## Supplementary material for "Engineering a virus-like particle to display peptide insertions using an apparent fitness landscape": Sequencing text files, python code, and primer descriptions: eHTS073S32_s1_pe (part 41 of 54)

```
AAAGTCGAGGTGCCTAAAGTGGCAACCCAGACTAATCATCAGGTTGGTGGTGTAGAGCTTCCTGTAGCCGCATGGCGTTCGTACTTAAATATGGAACTAACCATTCCAATTTTCGCTGTCTCTTATACACATCTCCGAGCCCACGAGACC
+
AAA1AFAADD1ABGFGGGGGGBC0EGH?FCGFGHHAFGA2DFCGHHEBFEAFGFGBGD1GHHHDAFADFEE?EFHFGEGFE?0FFGHFHFFHGG1GGF1FGFHGHHGDGFDGGE>EE/<B>GGG1F22FB1GHGHFF@?CCGHGCGGGGA
@M02034:409:000000000-BFKT7:1:2104:14630:18415 1:N:0:32
AAAGTCGAGGTGCCTAAAGTGGCAACCCAGACTCCGCCGCCGGTTGGTGGTGTAGAGCTTCCTGTAGCCGCATGGCGTTCGT
+
CCCCCFCCCCBBGGGGGGGGGGGHHHHGGHHGHF3EAAE2AE00AAAEE?EEF3F5B53B@GGD34@4@BE/?EE1>>/?/>
@M02034:409:000000000-BFKT7:1:2104:25292:18416 1:N:0:32
AAAGTCGAGGTGCCTAAAGTGGCAACCCAGACTGGGGAGAGGGTTGGTGGTGTAGAGCTTCCTGTAGCCGCATGGCGTTCGTACTTAAATATGGAACTAACCATTCCAATTTTCGCTGTCTCTTATACACATCTCCGAGCCCACGAGACC
+
CBCCCFCCCCBCGGGGGGGGGGGHHHHGGHHGHFFHGGEEGGGFFGGFFEBFFDGEFEGHHHHHHHGFGEGEGEH1FEEGFECHHHHGHHHHHHBEHHHHFFFGHFHHHHHHHFEFGGGGHGHFFHHFFFHGHHHFGCGGCGFGGGGEGG
@M02034:409:000000000-BFKT7:1:2104:26954:18419 1:N:0:32
AAAGTCGAGGTGCCTAAAGTGGCAACCCAGACTAAGAGTACTGTTGGTGGTGTAGAGCTTCCTGTAGCCGCATGGCGTTCGTACTTAAATATGGAACTAACCATTCCAATTTTCGCTGTCTCTTATACACATCTCCGAGCCCACCGTAC
+
BBCCCFBABDABGGGGGGGGGGGHHHHGGHHGHHHHD3DDGHHHHHHEFGEFHHHGHHHHHGHHGHHHHGGGGGHHGGGGGFHHHHGHHHHHHHGHHHHHHHHHHHHHHHHHHHGGGGGGHHHHGHHHHGGHHHFHGCGGGGHG?BCGG
@M02034:409:000000000-BFKT7:1:2104:25773:18434 1:N:0:32
AAAGTCGAGGTGCCTAAAGTGGCAACCCAGACTGGGGGGGTTGTTGGTGGTGTAGAGCTTCCTGTAGCCGCATGGCGTTCGTACTTAAATATGGAACTAACCATTCCAATTTTCGCTGTCTCTTATACACATCTCCGAGCCC
+
AAAAAFAADDAAFGFGGGGGGFGBFGFFCGGGFHH00A?C-;-CHHE.;A;CEBFBFBBFG/FB;FF9CC??ACGF@B@EBABAAFEBFFBFFFBFFFFFFFFFFFFEFFFFB9@-AABB//BFBFFFFBFFFFFFB9=@@9
@M02034:409:000000000-BFKT7:1:2104:26429:18437 1:N:0:32
AAAGTCGAGGTGCCTAAAGTGGCAACCCAGACTCAGCCTCAGGTTGGTGGTGTAGAGCTTCCTGTAGCCGCATGGCGTTCGTACTTAAATATGGAACTAACCATTCCAATTTTCGCTGTCTCTTATACACATCTCCGAGCCAAAGAGACC
+
BBBABFAADAAAFBGGGGGBFGGBFHHFFHHGBHHGHB2GFFF53CE2A1AABAGFF5GHHGHDF5GDFEE>?EH1E>FEEEFAAGFFHHFG43@FGH3@GCBGGD44BFEFGGEG?EEBF4BFDGGF2G1BFDFDC@CCB0G0FFGCC?
@M02034:409:000000000-BFKT7:1:2104:21506:18442 1:N:0:32
AAAGTCGAGGTGCCTAAAGTGGCAACCCAGACTCCTCCGTCTGTTGGTGGTGTAGAGCTTCCTGTAGCCGCATGGCGTTCGTACTTAAATATGGAACTAACCATTCCAATTTTCGCTGTCTCTTATACACATCTCCGAGCCCACGAGACC
+
CBCDBFCCCCBCGGGGGGGGGGGHHHHGGHHGHHHHHHGGHHGHHHHFFGEFGFHHHHHHHHHHGHHHHGGGGGHHGGGGGFGHHHHGHHHHHHHGGHHFHHGHHHHHHHHHHGGGGGGHHHHHHHHHGHFHHHHHGGGGGGHGGGGGGG
@M02034:409:000000000-BFKT7:1:2104:12760:18443 1:N:0:32
AAAGTCGAGGTGCCTAAAGTGGCAACCCAGACTGGGGGTGGGGTTGGTGGTGTAGAGCTTCCTGTAGCCGCATGGCGTTCGTACTTAAATATGGAACTAACCATTCCAATTTTCGCTGTCTCTTATACACATCTCCGAGCCCACGAGACC
+
BBBBAFBBBBABGGGBGGGGGGGHHHHGGHHGHHHHGGGGGGGEEFG?FEEFGGHHHHHHGHHHHGHHHGGGGGHHGGGGGGHHHHHHHHGHHHFHHHHFGHFHHFGHHHHHHHGGGGGHHHGHFGGHGHGHHHHHGGGGGGHGGGGGGA
@M02034:409:000000000-BFKT7:1:2104:10923:18445 1:N:0:32
AAAGTCGAGGTGCCTAAAGTGGCAACCCAGACTTGTGATAGTGTTGGTGGTGTAGAGCTTCCTGTAGCCGCATGGCGTTCGTACTTAAATATGGAACTAACCATTCCAATTTTCGCTGTCTCTTATACACATCTCCGAGCCCACGAGAC
+
BBBBAFAABBABGGGGGGGGGGGHHGHGDHHGHGHEHHGGHGHHHGHEGGFFHHHFHHHHEHHHHHHHHGGGGGHHGGGGGEGHHHHFHHHGHGGFHHHHHHGHHHHHHHHHHHEEGGEGHGHHGHHHHHFHHHHHG@DGGEHGGGGGF
@M02034:409:000000000-BFKT7:1:2104:14028:18446 1:N:0:32
AAAGTCGAGGTGCCTAAAGTGGCAACCCAGACTAAGAATAATGTTGGTGGTGTAGAGCTTCCTGTAGCCGCATGGCGTTCGTACTTAAATATGGAACTAACCATTCCAATTTTCGCTGTCTCTTATACACATCTCCG
+
A1A1>DA1ADA?FGF1A1BFGGCCG0AECCCCGHFGFBG11FB2FGEEE?AAF1F2F1FGACGFHHHB1E//?FEGEG@/E?0>FGD@1@FHH111BFFGHH1F>2DBHHFHG2>EE/?1FDFHBBGB2FGCHFFH?
@M02034:409:000000000-BFKT7:1:2104:24838:18450 1:N:0:32
AAAGTCGAGGTGCCTAAAGTGGCAACCCAGACTCAGAATCAGGTTGGTGGTGTAGAGCTTCCTGTAGCCGCATGGCGTTCGTACTTAAATATGGAACTAACCATTCCAATTTTCGCTGTCTCTTATACACATCTC
+
AB@ABDAABBAAGGGGGGGGGGGHHHHGGHHGHHFFGBD55B3D3GGEFAEFGGHHHHHEFFHGGHHHGEGGGGGEGGGEFEHHEHHGFHFHHEFHHHHHFGBHBFHD4BFGFDEDEEEH4FGHFF4GFG222BF
@M02034:409:000000000-BFKT7:1:2104:27003:18454 1:N:0:32
AAAGTCGAGGTGCCTAAAGTGGCAACCCAGACTAGTTCTTCTGTTGGTGGTGTAGAGCTTCCTGTAGCCGCATGGCGTTCGTACTTAAATATGGAACTAACCATTCCAATTTTCGCTGTCTCTTATACACATCTCCGAGCCCACGAGACC
+
BABBBFBBBBABFGGGFGGBGGAHHHHGEHGGHGGDGHGHGHHHHEHFFG2FGHHFHHHHHHHHFGFGHEEEFGHGF1EFFFCGHHGGHHBGHFBFFGHHHFFHGHFHGHHHHGGGGGGDFHHHGHHHFGHGFGDFEB@CGGEFGGGGGG
@M02034:409:000000000-BFKT7:1:2104:7700:18462 1:N:0:32
AAAGTCGAGGTGCCTAAAGTGGCAACCCAGACTCGTGAGCATGTTGGTGGTGTAGAGCTTCCTGTAGCCGCATGGCGTTCGTACTTAAATATGGAACTAACCATTCCAATTTTCGCTGTCTCTTATACACATCTCCGAGCCCACGAGACC
+
AABB>DABBBBAGGGCGDGGEGFHHHHGGHHGHHGHGFFGGGHEGHEEEGGFHHHHHHHHHHHHHHGGGGGGGGHHGGGGGGGHHHHHHHFHHGGHHFDGFGEGGGFHGHHHHHEGG/?FGHGHGGGHFGHHHHHFD??DGEAF/CGFFF
@M02034:409:000000000-BFKT7:1:2104:16624:18463 1:N:0:32
AAAGTCGAGGTGCCTAAAGTGGCAACCCAGACTGCTGATCGGGTTGGTGGTGTAGAGCTTCCTGTAGCCGCATGGCGTTCGTACTTAAATATGGAACTAACCATTCCAATTTTCGCTGTCTCTTATACACATCTCCGAGCCCACGAGACC
+
BBBBBFBBBBBBGGGGGGGGGGGHGHHGGHHGHHHHHHHHGGCFFEGEGGEFFHHEHHHHFHHHHHHGHEGGGGHHGGGGGGHHHGHFHHFHHEDFGHGHHHGHHHFEHGHHHHGGGGGGHGHHFHGGFHFHHHGGG/CCGGHGGGG/AE
@M02034:409:000000000-BFKT7:1:2104:24847:18466 1:N:0:32
AAAGTCGAGGTGCCTAAAGTGGCAACCCAGACTCAT
+
CCCCCFAADBBBGGGGGGGGGGGHHHHGGHHGH335
@M02034:409:000000000-BFKT7:1:2104:11873:18467 1:N:0:32
AAAGTCGAGGTGCCTAAAGTGGCAACCCAGACTCAGAAGCATGTTGGTGGTGTAGAGCTTCCTGTAGCCGCATGGCGTTCGTACTTAAATATGGAACTAACCATTCCAATTTTCGCTGTCTCTTATACACATCTCCGAGCCCACGAGACC
+
BCCCAFCCCBBBGGGGGGGGGGGFHHHGGHHGHHHHHHHHHHHHHHHFGGEFHHHHHHHHHHHHHHHHHGGGGGHHGGGGFEGHHHHHHHGHHHGGFHGFHHHHHHHHGHHHHFGGGGGHHGHHHHGHGHFHHHHHGCGGGFGEGDGGGF
@M02034:409:000000000-BFKT7:1:2104:8626:18468 1:N:0:32
AAAGTCGAGGTGCCTAAAGTGGCAACCCAGACTCAGAATAATGTTGGTGGTGTAGAGCTTCCTGTAGCCGCATGGCGTTCGTACTTAAATATGGAACTAACCATTCCAATTTTCGCTGTCTCTTATACACATCTCCGAGCCCACGAGAC
+
BBCCCFCCCCCCGGGGGGGGGGGHHHHGGHHGH3BFFDEFEGHHHHHEFGEFHGHGHHHHHHHGGFHHGGGGGGHFGGGGGGHHHHHHFHHHGHFGHFHHHFFHHGHHHHHHHFGGGGGHHHHHFHHHHHHHHHHFG?FFGAGGGGGGG
@M02034:409:000000000-BFKT7:1:2104:13294:18471 1:N:0:32
AAAGTCGAGGTGCCTAAAGTGGCAACCCAGACTTATCATAGGGTTGGTGGTGTAGAGCTTCCTGTAGCCGCATGGCGTTCGTACTTAAATATGGAACTAACCATTCCAATTTTCGCTGTCTCTTATACACATCTCCGAGCCCACGAGACC
+
BBBBBFBBBBAAGGGGGGGGGGGHHHHGGHHGHHHHGHHHHHHHHGGFFEFFHHHGHHHHHGHHGHHHHGGGGGHHGGGGGEFGGHHHHHHHHHGHHHHHHHHGHHHHHGHHGFEFGFEGHFHHGH3?FHEBCGFEF<@CCEHGGFGGGE
@M02034:409:000000000-BFKT7:1:2104:24829:18474 1:N:0:32
AAAGTCGAGGTGCCTAAAGTGGCAACCCAGACTCAGAATCAGGTTGGTGGTGTAGAGCTTCCTGTAGCCGCATGGCGTTCGTACTTAAATATGGAACTAACCATTCCAATTTTCGCTGTCTCTTATACACATCTCCGAGCCCACGAGACC
+
AAAB>DABCCBCGGGGG4FGFGFHHHHGGHHDHHHHHHGHHHHFGFGFFGEFGHHFGHHHHHHGFGHGHFGGGGHGGGGGGGHHHHHHHHHHHHHFFGFFGHFHHGHHHHHHHDEEGG?FHHHHHGFHFBBHFHGHF//BCGHGGGGGGF
@M02034:409:000000000-BFKT7:1:2104:28983:18475 1:N:0:32
AAAGTCGAGGTGCCTAAAGTGGCAACCCAGAGTAAGGATACGGTTGGTGGTGTAG
+
AAA1AD>AADAABAFGGGGAFEFF10BAEGF01DAEB1B11AAGGC/BAA/AB1D
@M02034:409:000000000-BFKT7:1:2104:24953:18476 1:N:0:32
AAAGTCGAGGTGCCTAAAGTGGCAACCCAGACTAATGCTTCTGTTGGTGGTGTAGAGCTTCCTGTAGCCGCATGGCGTTCG
+
CCCCCFCCCCCCGGGGGGGGGGGHHHHGGHAAG33DGF555BGGFHC22AECF3F5A5AB5FBAB5B5DEE0EEA1>1>1>
@M02034:409:000000000-BFKT7:1:2104:4140:18477 1:N:0:32
AAAGTCGAGGTGCCTAAAGTGGCAACCCAGACTGCGGAGTGGGTTGGTGGTGTAGAGCTTCCTGTAGCCGCATGGCGTTCGTACTTAAATATGGAACTAACCATTCCAATTTTCGCTGTCTCTTATACACATCTCCGAGCCCACGAGACC
+
BBBBBFABDBAAFFGGGGGDDGCFGHHGGHHGHHHGGEEAGGHGFEFGGGABGGHHHHHHHHHFGFGHFEFEFGGGGEGGGG2GFHGFHHGHHFFEGHHHGAHHHHHGFHHFHHGGG/CFGHHHGGGGGHGHHHFH/</CFGHGCDGGGF
@M02034:409:000000000-BFKT7:1:2104:19808:18479 1:N:0:32
AAAGTCGAGGTGCCTAAAGTGGCAACCCAGACTAATACGCATGTTGGTGGTGTAGAGCTTCCTGTAGCCGCATGGCGTTCGTACTTAAATATGGTACTAACCATTCCAATTTTCGCTGTCTCTTATACACATCTCCGAGCCCACGAGAC
+
BCBABFCCCDBBGGGGGGGGGGGHHHHGGHHGHFEHGBEE2EFHFFGGCEEAA3F5D5FG5FGDEBB5BEG?EFG1>>EFEE2?EGHDDGHDDF44BEGH303BBBGDFFGHHBEEEA?FGFFD4?BFF?FFHHHED/BD//FFD<CGF
@M02034:409:000000000-BFKT7:1:2104:4676:18482 1:N:0:32
AAAGTCGAGGTGCCTAAAGTGGCAACCCAGACTAAGAATGCGGTTGGTGGTGTAGAGCTTCCTGTAGCCGCATGGCGTTCGTACTTAAATATGGAACTAACCATTCCAATTTTCGCTGTCTCTTATACACATCTCCGAGCCCACGAGACC
+
B@BBAFBBBBABFGG5FGFGGGGHGHHGFHHGHGHHHHHHHGGEFGGGFEAFFGHHFAFGFGHGGGGGEEEEGGGFEGGFEEBGEGFGHHFHHHFGFGFFGHDGHHFFHHHHH4E<EFGHEBHHHGFGFBGHHHF2C@@BCFCCCCFFEF
@M02034:409:000000000-BFKT7:1:2104:12499:18483 1:N:0:32
AAAGTCGAGGTGCCTAAAGTGGCAACCCAGACTGAGGGGCGTGTTGGTGGTGTAGAGCTTCCTGTAGCCGCATGGCGTTCGTACTTAAATATGGAACTAACCATTCCAATTTTCGCTGTCTCTTATACACATCTCCGAGCCCACGAGACC
+
ABAABFBBBBAAGGGGGGGFGFGHFFHFGDEGHHGHGGGGFEGEHHHGGGEFEFFDGGHHGHHFGFHFHGEFFEHHGEGGEFCGGHHHHHGHHHGGHHFCBGFGFEFGHHHHHFCFFGFHHGHHGHEHEGFFGHHHGCG@DGHGGFGGEA
@M02034:409:000000000-BFKT7:1:2104:12659:18484 1:N:0:32
AAAGTCGAGGTGCCTAAAGTGGCAACCCAGACTG
+
BB@ABFABBBAACFGGGCGGGFFGHHHEGCGGHH
@M02034:409:000000000-BFKT7:1:2104:28463:18485 1:N:0:32
AAAGTCGAGGTGCCTAAAGTGGCAACCCAGACTTTTCGGACGGTTG
+
BBBBBFBBBBABGGGGGGGGGGGHHHHGGHHGGGHG5AE22AEE1E
@M02034:409:000000000-BFKT7:1:2104:22580:18489 1:N:0:32
AAAGTCGAGGTGCCTAAAGTGGCAACCCAGACTTCTAAGGATGTTGGTGGTGTAGAGCTTCCTGTAGCCGCATGGCGTTCGTACTTAAATATGGAACTAACCATTCCAATTTTCGCTGTCTCTTATACACATCTCCGAGCCCACGAGACC
+
AABBAFBBBBABGGGDGGFFGGGHHHHGGHGGHHGHHHGHHHHHHHHEFEEFHHHGHHHGHHHHGFHHHGGGGGHHGGGGEFHHHHHGHHFHHHFFCGHFHHFFHHGHGGHHHGGGGGFFHHHHFGFH4BDGGG3GGCGGGGGCDDCFDC
@M02034:409:000000000-BFKT7:1:2104:12084:18495 1:N:0:32
AAAGTCGAGGTGCCTAAAGTGGCAACCCAGACTACTAAGAAGGTTGGTGGTGTAGAGCTTCCTGTAGCCGCATGGCGTTCGTACTTAAATATGGAACTAACCATTCCAATTTTCGCTGTCTCTTATACACATCTCCGAGCCCACGAGACC
+
BBBABFBBBBBBGGGGGGGGGFGGGHHFGGHFHGHHHGHGHHHFGFGGGGFFFGHFGHHHHHHFGFGGHGGGGGFGGFGFEEFGGHHBHHHHGHFFGHHHHHGHHHHHHHGHHFE?EG?GGHHHFHHHHHGFHHFHD@FGGGGFGGGDGF
@M02034:409:000000000-BFKT7:1:2104:22592:18504 1:N:0:32
AAAGTCGAGGTGCCTAAAGTGGCAACCCAGACTTCTAAGGATGTTGGTGGTGTAGAGCTTCCTGTAGCCGCATGGCGTTCGTACTTAAATATGGAACTAACCATTCCAATTTTCGCTGTCTCTTATACACATCTCCGAGCCCACGAGACC
+
BABBAFBBBB2AGGGBFFGFFGGHFGGGGHHGHHHHGHHGFHHFHHGEFGAFFBGHHHHHHHHFGHHGHEGGGGHFGFGFEEGHHHBGHHHGGH3FEGGFHHHHEHGHHGHHHFE?EGGFGDGHEHGHEGFHFHFGD@F?DGCFGGGGGC
@M02034:409:000000000-BFKT7:1:2104:13145:18506 1:N:0:32
AAAGTCGAGGTGCCTAAAGTGGCAACCCAGACTAATAATAAGGTTGGTGGTGTAGAGCTTCCTGTAGCCGCATGGCGTTCGTACTTAAATATGGAACTAACCATTCCAATTTTCGCTGTCTCTTATACACATCTCCGAGCCCACGAGACC
+
CBCDCFCCCCCCGGGGGGGGGGGHHHHGGHHGHHHHHGHHHHHHHHGGFGGFHHHHHHHHHHHHHHHGHGGGGGHFGGGGGGHHHHHHHHHHHHFFHHGHHHHHHHGHHHHHHHGGGGGHHGHHHHGHGHGHHHHHGGCGGGHGGGGGGG
@M02034:409:000000000-BFKT7:1:2104:25722:18513 1:N:0:32
AAAGTCGAGGTGCCTAAAGTGGCAACCCAGACTACTAAGACTGTTGGTGGTGTAGAGCTTCCTGTAGCCGCATGGCGTTCGTACTTAAATATGGAACTAACCATTCCAATTTTCGCTGTCTCTTATACACATCTCCGAGCCCACGAGACC
+
CCCCBFCCCCABGGGGGGGFGGFHHHHGFHHGHHHHHHHHGHH3FGHEFGBFGHHHHHHHHHHGGHHGGEEEGGHHFGGFFFHHHHHHHHGHHHHHHHGFHHHHHHHHHHHHHFGFGGGFHFHHHHFGBGBHFGFHF@DCCGHGGGGGGF
@M02034:409:000000000-BFKT7:1:2104:17779:18514 1:N:0:32
AAAGTCGAGGTGCCTAAAGTGGCAACCCAGACTACGAATCAGGTTGGTGGTGTAGAGCTTCCTGTAGCCGCATGGCGTTCGTACTTAAATATGGAACTAACCATTCCAATTTTCGCTGTCTCTTATACACATTCCGAGCCCACGAGACCA
+
AAAAAFABBBAAGGGGGGGFGECCCFA2FHHGHHHEEGEGHFGGGHGEFEAFGFGFHHHHHFHDFGFGFGEEEFHHEEEFEAG1GGFFHEFHHHHGGHGHHHGGHHHHEFGHHGEGGEEGFFHHHHGFHEHHHBFHCGCCFGGGGGGDFG
@M02034:409:000000000-BFKT7:1:2104:7639:18517 1:N:0:32
AAAGTCGAGGTGCCTAAAGTGGCAACCCAGACTACTAGTCATGTTGGTGGTGTAGAGC
+
CCCCCFCCCCCCGGGGGGGGGGGHHHHGGHHGHHFH5GFB5FGHHEFE22ECA3D555
@M02034:409:000000000-BFKT7:1:2104:24332:18521 1:N:0:32
AAAGTCGAGGTGCCTAAAGTGGCAACCCAGACTAGGGGTGAGGTTGGTGGTGTAGAGCTTCCTGTAGCCGCATGGCGTTCGTACTTAAATATGGAACTAACCATTCCAATTTTCGCTGTCTCTTATACACATCTCCGAGCCCACGAGACC
+
BBBBBFAABBABEGGGGGGGGGGGGDHGDFHGHFHHG?EFHGHHHHGEFEAFGHHHHFHHHFHHHHHHHFECGEHGEFGFEEGHHHFFHHGHHHFHHHFFGGHHGHHFHHHHHGE/EFDGHHGHFGGGHHHFHGHFDCDFGGEFD@DGGF
@M02034:409:000000000-BFKT7:1:2104:14862:18523 1:N:0:32
AAAGTCGAGGTGCCTAAAGTGGCAACCCAGACTACGCCTTCGGTTGGTGGTGTAGAGCTTCCTGTAGCCGCATGGCGTTCGTACTTAAATATGGAACTAACCATTCCAATTTTCGCTGTCTCTTATACACATCTCCGAGCCCACGAGACC
+
CCCCCFCCCCCCGGGGGGGGGGGHHHHGGHHGHHFFEEGGHHGGGGGAEEGEFBG5E5FFAGFHGBGFDEE?EFF1>EEEEE2?FGFD3GHDGF33FGGH303BF?G4BFDHF4<?EC<GFHGD333?HBD2GHHB</<C?FAFFC@AGE
@M02034:409:000000000-BFKT7:1:2104:12342:18527 1:N:0:32
AAAGTCGAGGTGCCTAAAGTGGCAACCCAGACTAATTCGGCGGTTGGTGGTGTAGAGCTTCCTGTAGCCGCATGGCGTTCGTACTTAAATATGGAACTAACCATTCCAATTTTCGCTGTCTCTTATACACATCT
+
AAAAAFBBDBAAGGGEFFGGGGGFHHFGGGFGHHHHGHAFFFGAA0A1AA1B?DGFFHHH5FGHB@4BB>EEAEH1E1>CE?CGGHDGGF44FG333BB3FGDFB3?FFGHHHDBDDFB2FFFHBD22@CF1<D
@M02034:409:000000000-BFKT7:1:2104:22180:18530 1:N:0:32
AAAGTCGAGGTGCCTAAAGTGGCAACCCAGACTGGGGTTGGGGTTGGTGGTGTAGAGCTTCCTGTAGCCGCATGGCGTTCGTACTTAAATATGGAACTAACCATTCCAATTTTCGCTGTCTCTTATACACATCTCCGAGCCCACGAGACC
+
CCCCBFCCCCCCGGGGGGGGGGGHHHHGGHHGHHGHGEEEGGGGGGGEFFEFHHHHHHHGHHHHHHHGHGGGGGHHGGGGGGHGHHFHHHHHHHGHFHHHGHGHHHGHHHHHHHGGGGGHHHHHHHHHHHHHHHHFF@FGGGHGGCGGGG
@M02034:409:000000000-BFKT7:1:2104:24967:18534 1:N:0:32
AAAGTCGAGGTGCCTAAAGTGGCAACCCAGACTGGTGCTAGTGTTGGTGGTGTAGAGCTTCCTGTAGCCGCATGGCGTTCGTACTTAAATATGGAACTAACCATTCCAATTTTCGCTGTCTCTTATACACATCTCCGAGCCCACGAGACC
+
BCCCAFBBCCCCGGGGGGFFGGGHHHHGGHHGHC2AFHHHHHHHHHHEFGEFHHHHHHHHHHHHHHHHHGGGGGHHGGGGGGFHHHHHHHHHHHHHHHHHHHGHHHHHHHHHHGGGGGGGHHHHHHHHHHGHHFFHGC?CGGHGGGGGGG
@M02034:409:000000000-BFKT7:1:2104:22160:18534 1:N:0:32
AAAGTCGAGGTGCCTAAAGTGGCAACCCAGACTGGGGTTGGGGTTGGTGGTGTAGAGCTTCCTGTAGCCGCATGGCGTTCGTACTTAAATATGGAACTAACCATTCCAATTTTCGCTGTCTCTTATACACATCTCCGAGCCCACGAGACC
+
AAAAABAAD?AAGGGFGGGGGGGGHHHGGGGFHHHFFBEEGGG1AAEEFFBFCGHGHFHHHHHFGGHFHFCGGGHHGGGEFGBGGH4BGGGGHHEGFEEEGGGFGGHGFGGHHGGDDCFFHGHHDGHGGHEF2DFGDCCFGGHGGGCDFE
@M02034:409:000000000-BFKT7:1:2104:23811:18536 1:N:0:32
AAAGTCGAGGTGCCTAAAGTGGCAACCCAGACTTCTCCGCAGGTTGGTGGTGTAGAGCTTCCTGTAGCCGCATGGCGTTCGTACTTAAATATGGAACTAACCATTCCAATTTTCGCTGTCTCTTATACACATCTCCGAGCCCACGAGACC
+
ABBBBFB3A2AAGGGDGGGGGDFHFHHEGHHGHHHHHHGGGGGHGHGAFEEFGHHGGHHHHHHFGHHHHGGGGGHFEEEGGEGHHHGDHHHHHHFHFGGFHGGGFHHHHHHHHHGGGGGHHGHHGHHGGHHHHHGFDCGGGGFGGGGGGG
@M02034:409:000000000-BFKT7:1:2104:24150:18537 1:N:0:32
AAAGTCGAGGTGCCTAAAGTGGCAACCCAGACTTGTGGTGGGGTTGGTGGTGTAGAGCTTCCTGTAGCCGCATGGCGTTCGTACTTAAATATGGAACTAACCATTCCAATTTTCGCTGTCTCTTATACACATCTCCGAGCCCACGAGACC
+
BBBBAFAACCABGGGGGGFBGGGHHHHGGHHGHHHGHGGFFGGEFGGEFGBFGFHHHGFHHHHGGFHGHEEEGEHFEFGGEEEGHH4FHHGHHHFFFGGFGGHHHHHHHHHHHHFEGGBFFHHHHHHHGHFHFHHHEBGFGGHGGGGGCF
@M02034:409:000000000-BFKT7:1:2104:13306:18538 1:N:0:32
AAAGTCGAGGTGGCTAAAGTGGCAACCCAGACTAAGAATCAGGTTGGTGGTGTAGAGCTTCCTGTAGCCGCATGGCGTTCGTACTTAAATATGGAACTAACCATTCCAATTTTCGCTGTCTCTTATACACATCTCCGAGCCCACGAGACC
+
CCCCCFCCCCCBGGGGGGGGGGGHHHHGGHHGHHHHHHHHHHHHHHGFGGGGHHHGHHHHHHHHHHHHHGGGGGHHGGGGGGHHHHHHHHHHHHHHHHHHHHHHHHHHHHHHHHGGGGGHHHHHHHHHFHHHHHHHG@@FGGGGGGGGGG
@M02034:409:000000000-BFKT7:1:2104:21644:18539 1:N:0:32
AAAGTCGAGGTGCCTAAAGTGGCAACCCAGACTTGTTCGCGGGTTGGTGGTGTAGAGCTTCCTGTAGCCGCATGGCGTTCGTACTTAAATATGGAACTAACCATTCCAATTTTCGCTGTCTCTTATACACATCTCCGAGCCCACGAGACC
+
BABBBFBBBBAAFGGGGFGGGGGHHGHGGHHGHHHHHHGGGGGGGGGFFEBFFGHHHFHGHFHHHHHHHFEEGGHHGFGGGEHHHHGFHHGHHHGHFHHHHHHHHHHHHHHHHGGGGGGHHFHHGFHGFHHHHHFGE@GGGGGGGGGCDE
@M02034:409:000000000-BFKT7:1:2104:7512:18541 1:N:0:32
AAAGTCGAGGTGCCTAAAGTGGCAACCCAGACTACGAATAAGGTTGGTGGTGTAGAGCTTCCTGTAGCCGCATGGCGTTCGTACTTAAATATGGAACTAACCATTCCAATTTTCGCTGTCTCTTATACACATCTCCGAGCCCACGAGACC
+
BBBBBFBBBBBBGGGGGFFGGGGGGHHGGGHGHHHGGHFFFHHHHHGEEGEFGHHHHHHGHHHHHHHGHGGGGGHHGGGGGFHHHHFDHHHHHHFHHHGHHHGHHHHFHHHHHHGGGGGFHHHHFGHHHHHHHHFGDGGGGGHGGFGGGE
@M02034:409:000000000-BFKT7:1:2104:8391:18542 1:N:0:32
AAAGTCGAGGTGCCTAAAGTGGCAACCCAGACTACTAAGCATGTTG
+
BBCCCFCCCBBCGGGGGGGGGGGGHHHGGH2FHF3F553A5DGG5D
@M02034:409:000000000-BFKT7:1:2104:25281:18543 1:N:0:32
AAAGTCGAGGTGCCTAAAGTGGCAACCCAGACTACGGGTCATGTTGGTGGTGTAGAGCTTCCTGTAGCCGCATGGCGTTCGTACTTAAATATGGAACTAACCATTCCAATTTTCGCTGTCTCTTATACACATCTCCGAGCCCACGAGACC
+
A@BBBFBAAAAAFGGFGBDBB4FGHGGGGHHGHFHG?EGGFFGFGHEEFEEFHGHHFEGGEGFHGHGGHEGCGGGGFFFFEECGHGDD@FGHHHFB3GD3FABGHFBHHFBGGFEDGGGHBGFGGHEDDG2F?BBDE/C/BCGFGCDAGA
@M02034:409:000000000-BFKT7:1:2104:9011:18545 1:N:0:32
AAAGTCGAGGTGCCTAAAGTGGCAACCCAGACTCCTCATCAGGTTGGTGGTGTAGAGCTTCCTGTAGCCGCATGGCGTTCGTACTTAAATATGGAACTAACCATTCCAATTTTCGCTGTCTCTTATACACATCTCCGAGCCCACGAGACC
+
CCCCCFBBCCBBGGGGGGFGGGGHHHGGGHHGHHHHHHHHHHHGHHGEFFEFGHHHHHHHHHHHHHHHHGGGGGHHGGGGGGHHHHFHHHHHHHHHHHHHHHHHHHHHHHHHHHGGGGGHHHHHHHGHGHFHHHFFGCGGGGHGGGGGGF
@M02034:409:000000000-BFKT7:1:2104:19324:18547 1:N:0:32
AAAGTCGAGGTGCCTAAAGTGGCAACCCAGACTCCGTCTACTGTTGGTGGTGTAGAGCTTCCTGTAGCCGCATGGCGTTCGTACTTAAATATGGAACTAACCATTCCAATTTTCGCTGTCTCTTATACACATCTTCCGAGCCCACGAGAC
+
CCCCCFBCCCCCGGGGGGGFGGGHHHHGGHGGHHHGHHHHGHHHHHHEFDEFGFHBGGGHGHHHEGFFGFGGGGHGFEGGGEFHHHHHHHHHHHBEGFHHCFGGHHFBGHGHHFEGGF/34DGBBFFGGFBCGHHGGDGGGGGHEGGGGD
@M02034:409:000000000-BFKT7:1:2104:18340:18552 1:N:0:32
AAAGTCGAGGTGCCTAAAGTGGCAACCCAGACTGCTCCGCATGTTGGTGGTGTAGAGCTTCCTGTAGCCGCATGGCGTTCGTACTTAAATATGGAACTAACCATTCCAATTTTCGCTGTCTCTTATACACATCTCCGAGCCCACGAGACC
+
BBBBBFBBBBABGGGGGGGGGFGHHHHGGHHGHHGHHHGGGEGGGHGEFE1FGHHHHFHHHHHHHHHHHEFFGGHHGGGGGGHHHHHHHHHHHHGGHHHHHHHHHHGHHHHHHHGGGGGFHHHHHHHHGHGHHHHHG/DFGGHGGGGGGF
@M02034:409:000000000-BFKT7:1:2104:10600:18553 1:N:0:32
AAAGTCGAGGTGCCTAAAGTGGCAACCCAGACTGGGGCTAAGGTTGGTGGTGTAGAGCTTCCTGTAGCCGCATGGCGTTCGTACTTAAATATGGAACTAACCATTCCAATTTTCGCTGTCTCTTATACACATCTCCGAGCCCACGAGACC
+
BBBBBFBBBBABGGGGGGGFGGGHHHHGGHHGHHGHGGGHHGHGGHGFFGEFGHHHHHHHHHHHHHHHHGGGGGHHGGGGGGFHHHGHHHHHHHHHHHGHHHGHHHGHHHHHHFGGGGGHHGHHHHGHHHFHHHHFGCFCGGHGGGGGGE
@M02034:409:000000000-BFKT7:1:2104:3615:18561 1:N:0:32
AAAGTCGAGGTGCCTAAAGTGGCAACCCAGACT
+
BBBBBFBBB?AAGGGGGGGGGCDHHGHG2GHGH
@M02034:409:000000000-BFKT7:1:2104:15759:18562 1:N:0:32
AAAGTCGAGGTGCCTAAAGTGGCAACCCAGACTGCTGAGAAGGTTGGTGGTGTAGAGCTTCCTGTAGCCGCATGGCGTTCGTACTTAAATATGGAACTAACCATTCCAATTTTCGCTGTCTCTTATACACATCTCCGAGCCCACGAGACC
+
BBBBBFBBBBAAGGGGGDGGGGGGHHHGGHHGHHHHHHH5GGHHGHGEFGEFGHHHHHHHHGHHHHHHHGGEGGHHGGGGGGGHHHFGHHGFHHFHGHGFHHHHHHHFHHHHHGGGGGGFHHHGHHHHHHHHHHHHD@DCGGHGGGGGGG
@M02034:409:000000000-BFKT7:1:2104:11665:18568 1:N:0:32
AAAGTCGAGGTGCCTAAAGTGGCAACCCAGACTAAGGAGCAGGTTGGTGGTGTAGAGCTTCCTGTAGCCGCATGGCGTTCGTACTTAAATATGGAACTAACCATTCCAATTTTCGCTGTCTCTTATACACATCTCCGAGCCCACGAGACC
+
BBBBBFAADBAAGGGGGGGGGGGHHHHGGGHGHHFHHHHHHHHHHHGGGGGFEHHHHHHGHHHHHHHHHGG?EGHHGGGGGGFHHHHHHHHGHHGFHHGFHHHHHHHHHHHHHHGGGGGHHGHHFHHHFFHHHHHFDFFGGGHGGCFGGF
@M02034:409:000000000-BFKT7:1:2104:17187:18573 1:N:0:32
AAAGTCGAGGTGCCTAAAGTGGCAACCCAGACTACTCCTGCGGTTGGTGGTGTAGAGCTTCCTGTAGCCGCATGGCGTTCGTACTTAAATATGGAACTAACCATTCCAATTTTCGCTGTCTCTTATACACATCTCCGAGCCCACGAGACC
+
BBBBBFBBBBAAGGGGGCGGGGGHHHHGGHHGHHHGHGHBFEFGEGGEFFEGHEGAFDFGFGHHHHHEBEGEEGHEEGGFGGFGHHGFHGFHHH33EGFFFC3GHGHFGHHHHBF/FGCFFHGF3FDB?F?BGHHFFCFC<?G//CCAD<
@M02034:409:000000000-BFKT7:1:2104:23697:18576 1:N:0:32
AAAGTCGAGGTGCCTCAAGTGGCAACCCAGACTACTTCTACGGTTGGTGGTGTAGAGCTTCCTGTAGCCGCATGGCGTTCGTACTTAAATATGGAACTAACCATTCCAATTTTCGCTGTCTCTTATACACATCTCCGAGCCCACGAGACC
+
AAA?>3>>A1>>BFF1A1BAGECECC0AEFHGGFH1GFFHHGGGCEGAA?AFGFGHHFFFGFFAFGGEHFG>EFHFEGGCEE0GEHB1FGGHHH@@GHB1EA1BFG2F>BEHGFEGGCEFHFFHGHBHHB1GGFD1?/</BF<F@CC//<
@M02034:409:000000000-BFKT7:1:2104:19602:18576 1:N:0:32
AAAGTCGAGGTGCCTAAAGTGGCAACCCAGACTAGGGAGAAGGTTGGTGGTGTAGAGCTTCCTGTAGCCGCATGGCGTTCGTACTTAAATATGGAACTAACCATTCCAATTTTCGCTGTCTCTTATACACATCTCCGAGCCCACGAGACC
+
AABCAFCCCCAAGGGGGGGGGGGHHHHGGHHGHHHHHHFGHHHGGHGGFGEFHGHHHHHHHHHHHHHHHGGGGGHGGGGGFFHHHHHHHHHHHHHHFHGGHHFHHHGHHHHHHHGGGGGHHHHHHHHGHEBHGHGHE<DFCFGGGGGGGF
@M02034:409:000000000-BFKT7:1:2104:5787:18579 1:N:0:32
AAAGTCGAGGTGCCTAAAGTGGCAACCCAGACTAAGACGAATGTTGGTGGTGTAGAGCTTCCTGTAGCCGCATGGCGTTCGTACTTAAATATGGAACTAACCATTCCAATTTTCGCTGTCTCTTATACACATCTCCGAGCCCACGAGACC
+
ABBBAFCBCCBCGGGGFGGFGGGGGGHGGHFGHHHHHHEEFHHHHHHEFGEFHGHFHHHHHHHHHHHFGEEFGGHHGGGGFFFHHHHGHHGHHHFFHHGGHHGHHHGFHHHHHHGGGGGHHHHHHHGHHFGHHHHHGB@DD/GGGGCFGG
@M02034:409:000000000-BFKT7:1:2104:2641:18583 1:N:0:32
AAAGTCGAGGTGCCTAAAGTGGCAACCCAGACTAATGAGAAGGTTGGTGGTGTAGAGCTTCCTGTAGCCGCATGGCGTTCGTACTTAAATATGGAACTAACCATTCCAATTTTCGCTGTCTCTTATACACATCTCCGAGCCCACGAGACC
+
AA?AAFAADAAABCEGBGG6F424CCCEFACFHFFHFBFFH3EGGBEAFABFHEGFHFGHHBHFGGHFHGCCEGHHGFGEEE2GGHGDHFFFGF@FGGGEBGHHHHFDGHFFGFEGGG?DF4FG4GGGFGHHHHHFD/CGCFEEDCGCGF
@M02034:409:000000000-BFKT7:1:2104:6583:18584 1:N:0:32
AAAGTCGAGGTGCCTAAAGTGGCAACCCAGACTTGTAATCAGGTTGGTGGTGTAGAGCTTCCTGTAGCCGCATGGCGTTCGTACTTAAATATGGAACTAACCATTCCAATTTTCGCTGTCTCTTATACACATCTCCGAGCCCACGAGACC
+
BBBBBFABBBBBGGGGGGGGGGGGHHHGGHHGHHHFFGGGGHHGGHCGFGEFGHHHHHHHHHHHHEHGHEEEGGHHGGGGGFGGGHHFHHHFHHHGFFHHFFGGFHFFHHHHHHGGGGGGGHHHHHHFFCGHHGH2D@FGGGHGGG//??
@M02034:409:000000000-BFKT7:1:2104:23886:18584 1:N:0:32
AAAGTCGAGGTGCCTAAAGTGGCAACCCAGACTAGGAAGGAGGTTGGTGGTGTAGAGCTTCCTGTAGCCGCATGGCGTTCGTACTTAAATATGGAACTAACCATTCCAATTTTCGCTGTCTCTTATACACATCTCCGAGCCCACGAGACC
+
AABBBFBBBBABGGGGGGGGGGGHHHHGGHHGHHGHHHHGHHGEHHGGFGEFGFGDGGHHHHHGFGGFGFGCGGGAEFGGGEFHHHHGHHHHHG3FHHHGGHHGHGHHHHFHFFEEGGGHHFGHFHHGHGHFFFHGG<@CGFHGGFGGGE
@M02034:409:000000000-BFKT7:1:2104:10393:18584 1:N:0:32
AAAGTCGAGGTGCCTAAAGTGGCAACCCAGACTACGTCGCAGGTTGGTGGTGTAGAGCTTCCTGTAGCCGCATGGCGTTCGTACTTAAATATGGAACTAACCATTCCAATTTTCGCTGTCTCTTATACACATCTCCGAGCCCACGAGACC
+
B@ABBFBBBBAAGGGGGGGGGGGGHHGGGHGGHGFE2AA2EEAFDGGEFGAFEFHHHGHGHHHHGHHHHGGEGGHHGFGGGF2GHGFGHHGEGHFEGGFBGHFFFHGHHHHHHHGGGGDHHGHHGHGHFCFHHHHHD@/CDGGEG?CDGG
@M02034:409:000000000-BFKT7:1:2104:12945:18585 1:N:0:32
AAAGTCGAGGTGCCTAAAGTGGCAACCCAGACTATGCCTTCGGTTGGTGGTGTAGAGCTTCCTGTAGCCGCATGGCGTTCGTACTTAAATATGGAACTAACCATTCCAATTTTCGCTGTCTCTTATACACATCTCCGAGCCCACGAGACC
+
BCCCCFCCCCCCGGGGGGGGGGGHHHHGGHHGHHHHHHHHHHGFGGGGFGEFHHHHHHHHHHHHHHHHHGGGGGHHGGGGGGHHHHHHHHHHHHHHGHHHGHHHHHGGHHHHHHGGGGGHHHHHGHHHHHHHHGFFDCGGGGHGGGGGCF
@M02034:409:000000000-BFKT7:1:2104:12212:18586 1:N:0:32
AAAGTCGAGGTGCCTAAAGTGGCAACCCAGACTAAGTCTCAGGTTGGTGGTGTAGAGCTTCCTGTAGCCGCATGGCGTTCGTACTTAAATATGGAACTAACCATTCCAATTTTCGCTGTCTCTTATACACATCTCCGAGCCCACGAGACC
+
BAAABFBCCCABGGGGGGGGGGGHHHHGGHHGHHHHGHGHHHHGGHGGFGFFFFHFHGHHHHHHHGHHHGGGGGHHGGGGGFHHHHHHFHHHHHBGFHHHHEHHHHFHHHFHHHGGGGGHHHHHHHHHHHFHHHHFGCFGGGGGGGGGGF
@M02034:409:000000000-BFKT7:1:2104:11245:18586 1:N:0:32
AAAGTCGAGGTGCCTAAAGTGGCAACCCAGACTCCGCCGACGGTTGGTGGTGTAGAGCTTCCTGTAGCCGCATGGCGTTCGTACTTAAATATGGAACTAACCATTCCAATTTTCGCTGTCTCTTATACACATCTCCGAGCCCACGAGACC
+
CCCCCFCCCCBBGGGGGGGGGGGGHHHGGHHGHHHGGGGGGGGGGGGFGGFFGHHHHHHHHGHHHFHHHGGGGGHHGGGGGGFHHHHHHHHHHHFHHGHFHHHHHHGHHHHHHHGGGGEHHHHHHHGHEFHHHHFHDCCFDGHGGGGGGG
@M02034:409:000000000-BFKT7:1:2104:9900:18587 1:N:0:32
AAAGTCGAGGTGCCTAAAGTGGCAACCCAGACTGGTTGTTCTGTTGGTGGCGTAGAGCTTCCTGTAGCCGCATGGCGTTCGTACTTAAATATGGAACTAACCATTCCAATTTTCGCTGTCTCTTATACACATCTCCGAGCCCACGAGACC
+
AA1AA3AA@D1>FADGGFG3BDFHBHFAFCF0GHABFEGHFHFFFFHGCA0AB/E/1GFHHFHHH2G2GG?EEEFEEEEFGFHFHHHHHHBDGFE1FFGHFGBFGFHFDGGHHHGGGGEDFGGFGGB2BFBHGGGHC?CGCA/F@/<?CF
@M02034:409:000000000-BFKT7:1:2104:13772:18590 1:N:0:32
AAAGTCGAGGTGCCTAAAGTGGCAACCCAGACTAATCATAATGTTGGTGGTGTAGAGCTTCCTGTAGCCGCATGGCGTTCGTACTTAAATATGGAACTAACCATTCCAATTTTCGCTGTTTCTTATACACATCTCCGAGCCCACGAGACC
+
BBCCCFCCCCBBGGGGGGGGGGGHHHHGGFHGHHHHHHHHHHHHHHHEFFEFHHHFHHHHHHHHHHHGHGGGGGHGGGGGGGGHHHHHHHHHHHFHHHFHHHGHHHGHHHHHHHGGGGG3FGHHFHGHGHHHHHFHG/BCGGHGGGGGGE
@M02034:409:000000000-BFKT7:1:2104:14384:18595 1:N:0:32
AAAGTCGAGGTGCCTAAAGTGGCAACCCAGACTAATCAGCAGGTTGGTGGTGTAGAGCTTCCTGTAGCCGCATGGCGTTCGTACTTAAATATGGAACTAACCATTCCAATTTTCGCTGTCTCTTATACACATCTCCGAGCCCACGAGACC
+
CBBBBFBBBCABGGGGGGGGGGGGHHHGGHHGHHHHHHHHHHHHHHGFFGEFGHHGHHHHHHHHHGHHHGGCGEHGGGGGGGHHHHHHHHHHHHHHHGHHHHHHHHHHHHHHHHEGGGFHHHHHHHHHGHHHGHFGGDCGGGHGGGGGGC
@M02034:409:000000000-BFKT7:1:2104:16549:18599 1:N:0:32
AAAGTCGAGGTGCCTAAAGTGGCAACCCAGACTCAGAAGAATGTTGGTGGTGTAGAGCTTCCTGTAGCCGCATGGCGTTCGTACTTAAATATGGAACTAACCATTCCAATTTTCGCTGTCTCTTATACACATCTCCGAGCCCACGAGACC
+
CCCBCFCBCCABGGGGGGGGGGGHHHHGGHHGHHHHHHHHGGHGHHHGGGEFHHHHHHHHHHHHHGHGHGGGGGHHGGGGGGHHHHHFHHHHHGFFHHHHHHHHHHHHHHHHHHGGGGGFHFHHHHHFHHFHHHHHGCFGGGHGGCGFGF
@M02034:409:000000000-BFKT7:1:2104:11235:18601 1:N:0:32
AAAGTCGAGGTGCCTAAAGTGGCAACCCAGACTCCGCCGACGGTTGGTGGTGTAGAGCTTCCTGTAGCCGCATGGCGTTCGTACTTAAATATGGAACTAACCATTCCAATTTTCGCTGTCTCTTATACACATCTCCGAGCCCACGAGACC
+
AAABAFBBBDBAGGGGGGGGGGGHHHHGGHHGHHHGGGGEGGGEFGGEFEEFCGGGHFHGHHHHHHHHHGGGGGHHGGGGGGBHHHHHFHHHHHGFFFHHFHEGHHHGFGHHHBDGGGGHHFHHHGHHBGHHHGGG?C/CDFGGGGG?<C
@M02034:409:000000000-BFKT7:1:2104:12204:18603 1:N:0:32
AAAGTCGAGGTGCCTAAAGTGGCAACCCAGACTAAGTCTCAGGTTGGTGGTGTAGAGCTTCCTGTAGCCGCATGGCGTTCGTACTTAAATATGGAACTAACCATTCCAATTTTCGCTGTCTCTTATACACATCTCCGAGCCCACGAGACC
+
CCCCBFCCCCBCGGGGGGGGGGGHHHHGGHHGHHHHGHHHHHHHHHGEFGGFGHHGHHHHHHHHHHHHGGGGGGHHGGGGGGHHHHHHHHHHHHGFGHFHHFFHHHGGHHHHFHGGGGGFHHHHGHHHHHHHHHHHGCGGGGHGGGGGDG
@M02034:409:000000000-BFKT7:1:2104:6136:18609 1:N:0:32
AAAGTCGAGGTGCCTAAAGTGGCAACCCAGACTCATAAGAAGGTTGGTGGTGTAGAGCTTCCTGTAGCCGCATGGCGTTCGTACTTAAATATGGAACTAACCATTCCAATTTTCGCTGTCTCTTATACACATCTCCGAGCCCACGAGACC
+
CCCCCFBBCCBCGGGGGGGGGGGHHHHGGHGGHHHHHHHFHHHHHHGFFGAFHFHHHGHHHHHHHHHHHGGGGGHHGGGGGGHHHHHHHHHHHHHHHHHHHHHHHHHHHHHHHHGGGGGHHHHHHHGHHHHHHHHHGDFGGEHGG?FGGG
@M02034:409:000000000-BFKT7:1:2104:22687:18609 1:N:0:32
AAAGTCGAGGTGCCTAAAGTGGCAACCCAGACTGGGTTGTCGGTTGGTGGTGTAGAGCTTCCTGTAGCCGCATGGCGTTCGTACTTAAATATGGAACTAACCATTCCAATTTTCGCTGTCTCTTATACACATCTCCGAGCCCACGAGACC
+
ABBABFBABBBBGGGGGGGGGGGHHHHGGHHGHHHHHGGGHGGFFGGEFGBFGFHGGFHHGHHHFFHGHEE@EEHFGGGGGFFHHHFGGHHHHHGFHHGHHHFHGFHHHGHHHHGGGGGGHFHHFHHHHFFHHHHFGCGCFGHGGFGGGG
@M02034:409:000000000-BFKT7:1:2104:14373:18610 1:N:0:32
AAAGTCGAGGTGCCTAAAGTGGCAACCCAGACTAATCAGCAGGTTGGTGGTGTAGAGCTTCCTGTAGCCGCATGGCGTTCGTACTTAAATATGGAACTAACCATTCCAATTTTCGCTGTCTCTTATACACATCTCCGAGCCCACGAGACC
+
BBBBBFBBBBBBGGGGFGGGGGGFHHHGGHHGHHHHHHHGHHHHHHGEFGGGHHHHHGHHHGHHGGHHHGEGGGHHGEGGGEGHHHHHHHHHHHHGHHHHHHGHHHHHHHHHHHGGGGFHHHHHDHHHGGGHHHFFG@GGFGAGCCGGGG
@M02034:409:000000000-BFKT7:1:2104:15730:18621 1:N:0:32
AAAGTCGAGGTGCCTAAAGTGGCAACCCAGACTAAGAATCAGGTTGGGGGTGTAGAGC
+
CCCCBFBCCCBCGGGGFGGGGGGHHHHGGHHGH333AFGD53FGGHG200E003D555
@M02034:409:000000000-BFKT7:1:2104:13494:18630 1:N:0:32
AAAGTCGAGGTGCCTAAAGTGGCAACCCAGACTACGACGCCTGTTGGTGGTGTAGAGCTTCCTGTAGCCGCATGGCGTTCGTACTTAAATATGGAACTAACCATTCCAATTTTCGCTGTCTCTTATACACATCT
+
A?ABAFBAD@ABB4FG4BFFGGFHHGGGGHHGHHHD?EEECGDGGGEFCABFGFGBFFGHHHHHHDBFFEECEGGCEGGFFE?GGHEFHHBHEFEECGFCEEGBFF4EHGFHHGEGGGGDFDGHFGE2FFFHCF
@M02034:409:000000000-BFKT7:1:2104:8582:18635 1:N:0:32
AAAGTCGAGGTGCCTAAAGTGGCAACCCAGACTTGTCATATGGTTGGTGGTGTAGAGCTTCCTGTAGCCGCATGGCGTTCGTACTTAAATATGGAACTAACCATTCCAATTTTCGCTGTCTCTTATACACATCTCCGAGCCCACGAGACC
+
BBBCAFBCCBBCGGGGGGGFGGGGHHHGGHHGHHHHHHHHGHHHHGGEFFEFGHFDGHHHHHHGFGHGHGGGGGHFGGGGGGHHHHHHHHGHHGDGFGHGHHGHHHHGHHHHHHGGGGGHHHHHGHHHHGFHHHHFD/DGGGHGGGGGGE
@M02034:409:000000000-BFKT7:1:2104:19541:18642 1:N:0:32
AAAGTCGAGGTGCCTAAAGTGGCAACCCAGACTACGCAGAATGTTGGTGGTGTAGAGCTTCCTGTAGCCGCATGGCGTTCGTACTTAAATATGGAACTAACCATTCCAATTTTCGCTGTCTCTTATACACATCTCCGAGCCCACGAGACC
+
BBBBBFBBBBBBGGGGGGGGGGGHHHHGFHHDHHHGGGGGFHHHHHHEFGEFHGHFHGHHHHHHHHGHHGGGGGHHGGGGGEHHHHHHHHGHHHGHGHFHHHHHHHHHHHHHHFFGGGFHHHHFGHHHHHHHHHHHGCGFGGHGGGGGGC
@M02034:409:000000000-BFKT7:1:2104:16310:18653 1:N:0:32
AAAGTCGAGGTGCCTAAAGTGGCAACCCAGACTGATGGTTGGGTTGGTGGTGTAGAGCTTCCTGTAGCCGCATGGCGTTCGTACTTAAATATGGAACTAACCATTCCAATTTTCGCTGTCTCTTATACACATCTCCGAGCCCACGAGACC
+
AB@AAFAAD2ABGGGFGDGAGFDFFDFFFHGGHHHHHHHCAEEEGG0BFEFFGEGHFGHHHHHGFGGF3F@@FEHFGGGGGGFEGGDGHHGHHH3FGHFBFEFGHHEHHHHHHFGGGGGFGHHHHHHGGFFHFHDHE/@@/FECDDCAG>
@M02034:409:000000000-BFKT7:1:2104:3480:18663 1:N:0:32
AAAGTCGAGGTGCCTAAAGTGGCAACCCAGACTGGGAGTGTGGTTGGTGGTGTAGAGCTTCCTGTAGCCGCATGGCGTTCGTACTTAAATATGGAACTAACCATTCCAATTTTCGCTGTCTCTTATACACATCTCCGAGCCCACGAGACC
+
BBBBBFBB@BAAGGGGBGGBFGGHHHHGGHHGHHHGHGEHGHGHGGGGGGFFHHHHHHHHHHHHHHHHHGGGGGHHGFGGGGHHHHHHHHHHHHGHHHHHHHHHHHHGHGGHHHGGGGGGHHHGHHHHFFHHGHGGGCGFCEHGGGGDGG
@M02034:409:000000000-BFKT7:1:2104:11979:18666 1:N:0:32
AAAGTCGAGGTGCCTAAAGTGGCAACCCAGACTGCGCAGCCTGTTGGTGGTGTAGAGCTTCCTGTAGCCGCATGGCGTTCGTACTTAAATATGGAACTAACCATTCCAATTTTCGCTGTCTCTTATACACATCTCCGAGCCCACGAGACC
+
CCBCBFBBCCCBGGGGGGGGGGGHHHHGGHHGHHHGGGGGHHHHHHHFFGFFHHHGHHHHHHHHGHHHHGGGGGHHGGGGGGGHHHGHFHHHHHDGHHHHHHHHHHGHHHHHHHGGGGGHHHHHHHHHFHGHHHHHGGGGGGHGGGGGGG
@M02034:409:000000000-BFKT7:1:2104:14540:18667 1:N:0:32
AAAGTCGAGGTGCCTAAAGTGGCAACCCAGACTCAGCCGCAGGTTGGTGGTGTAGAGCTTCCTGTAGCCGCATGGCGTTCGTACTTAAATATGGAACTAACCATTCCAATTTTCGCTGTCTCTTATACACATCTCCGAGCCCACGAGACC
+
BABABFBBDDABGGGGGGGGGGGHFHHGGHHGHHHHHHGGGGGHHHGEFG?BFFGFGGHHFCGHHHHFFGGGDEHEGGEEEEFGEHHGHHHHHHGHHHGHGFGGHFFGHHHHHH?EEDGHHHHHGHFHFH2FBGFHC?@FDGHGGGGGGE
@M02034:409:000000000-BFKT7:1:2104:22435:18667 1:N:0:32
AAAGTCGAGGTGCCTAAAGTGGCAACCCAGACTACGAATGCGGTTGGTGGTGTAGAGCTTCCTGTAGCCGCATGGCGTTCGTACTTAAATATGGAACTAACCATTCCAATTTTCGCTGTCTCTTATACACATCTCCGAGCCCACGAGACC
+
ABBBBFBCCCBCGGGGGGGGGGGGHHHGGHHGHHHGGHGHHGGGGGGEFGFFGGHGHHHHHHHHGHHHHGGGGGHHGGGGGFHHHHGHHHHHHHGHHHHGHHHHHHHHHHHHHHGGGGGGHHHHFHHHGHFHHHHHG@GFGGHGGGGGGG
@M02034:409:000000000-BFKT7:1:2104:25554:18672 1:N:0:32
AAAGTCGAGGTGCCTAAAGTGGCAACCCAGACTGTTTGTTCTGTTGGTGGTGTAGAGCTTCCTGTAGCCGCATGGCGTTCGTACTTAAATATGGAACTAACCATTCCAATTTTCGCTGTCTCTTATACACATCTCCGAGCCCACGAGACC
+
CCCCCFCCCCBAGGGGGFGGGGGHHHHGGHHGHHHHHHHHHHHHHHHFFGBFGHHHGGHHHHHGBFFGHFEEGGHHFEGGGGGHHHFFHGGHHHFHGHGHHHHHGGHHHHHHHHGGGEGGHHHHFHFFGHFFGFFGDCGCCGHGGC?<EE
@M02034:409:000000000-BFKT7:1:2104:11020:18677 1:N:0:32
AAAGTCGAGGTGCCTAAAGTGGCAACCCAGACTATGGGGTCGGTTGGTGGTGTAGAGCTTCCTGTAGCCGCATGGCGTTCGTACTTAAATATGGAACTAACCATTCCAATTTTCGCTGTCTCTTATACACATCTCCGAGCCCACGAGACC
+
BBCCAFBCCCBBGGGGGGGGGGGHHHHGGHHGHGBGBEEABAEEEGGEFGGFHHHHHHHHHHHHHHHHHGGGGGHHGGGGGGHHHHHHHHFHHHHHHHHHHHHHHHHHHHHHHHGGGGGGHGHHHHHHGHGHHHGHDCGGGGHGGGGDGF
@M02034:409:000000000-BFKT7:1:2104:14528:18680 1:N:0:32
AAAGTCGAGGTGCCTAAAGTGGCAACCCAGACTCAGCCGCAGGTTGGTGGTGTAGAGCTTCCTGTAGCCGCATGGCGTTCGTACTTAAATATGGAACTAACCATTCCAATTTTCGCTGTCTCTTATACACATCTCCGAGCCCACGAGACC
+
CCCCCFCCCCBCGGGGGGGGGGGGHHHGGCHGHHHHHHGGGGGHHHGGFGGFHHHGHHHHHGHHHHHHHGGGGGHHGGGGGGGHHHHHGHHHHGGFHHHGGHHHHHHFHHHHHGCFGGGHGHHHHHHHHHHHHGFHG??DGGHGGFGGGF
@M02034:409:000000000-BFKT7:1:2104:13743:18681 1:N:0:32
AAAGTCGAGGTGCCTAAAGTGGCAACCCAGACTAATCATAATGTTGGTGGTGTAGAGCTTCCTGTAGCCGCATGGCGTTCGTACTTAAATATGGAACTAACCATTCCAATTTTCGCTGTCTCTTATACACATCTCCGAGCCCACGAGACC
+
BBBBBFBBBBBBGGGGGGGGGGGHHHHGGHHGHHHHHHHHHHHHHHHGGGEFGHHGHHHHHHHHHHHHHGGGGGHGGGGGEEFGHHHHHHHHHHHFGHHGHHHHHHHHHHHHHHGGGGGHHFHHFHHHFGHHHHHHGCFGGGHGGGGGGG
@M02034:409:000000000-BFKT7:1:2104:27564:18685 1:N:0:32
AAAGTCGAGGTGCCTAAAGTGGCAACCCAGACTAATAAGCCGGTTGGTGGTGTAGAGCTTCCTGTAGCCGCATGGCGTTCGTACTTAAATATGGAACTAACCATTCCAATTTTCGCTGTCTCTTATACACATCTCCGAGCCCACGAGACC
+
BCCCAFCCCCCCGGGGGGGGGGGHHHHGGHHGHFHGHDE3AAEEFGGFFGFFHHHHHHHHHHHGGGHGHEEFGGHHGGGGEFHHHHFFGH4GHHFHFHHHHHHHGHGHHHHHHHGGGGGGHHHHHHFHFHGHHHFFGCGCGGHGGGGGGF
@M02034:409:000000000-BFKT7:1:2104:11552:18685 1:N:0:32
AAAGTCGAGGTGCCTAAAGTGGCAACCCAGACTTCGTCGCAGGTTGGTGGTGTAGAGCTTCCTGTAGCCGCATGGCGTTCGTACTTAAATATGGAACTAACCATTCCAATTTTCGCTGTCTCTTATACACATCTCCGAGCCCACGAGACC
+
BCCCBFBBCCCBGGGGGCGGGGGHHHHGGHHGHHHGGGGGGGGHHHGGGGGGHHHHHHHHHGHHHHHHHGGGGGHHGGGGGGHHHHGFHHFHHHHHHGGHHHHHHHHGHHHHHHGGGGGFHGHHHHDHHHFHFGHHGGGGGGGGGGGGGG
@M02034:409:000000000-BFKT7:1:2104:25539:18687 1:N:0:32
AAAGTCGAGGTGCCTAAAGTGGCAACCCAGACTGTTTGTTCTGTTGGTGGTGTAGAGCTTCCTGTAGCCGCATGGCGTTCGTACTTAAATATGGAACTAACCATTCCAATTTTCGCTGTCTCTTATACACATCTCCGAGCCCACGAGACC
+
>3AB>BAA@>A4BBGFFFFGFBEHFHHGGHGFHCHHGCG2DGFD5FEEFG21FGGHDHHFHHHFFF5FBEG0E1FGGGGGGA2FCFDGFGHGBBGFHHFGFHHHHH44BFGHGGCA/AEEGGGFHHFHBF2C2BB?A</>CC//<@//<?
@M02034:409:000000000-BFKT7:1:2104:16544:18695 1:N:0:32
AAAGTCGAGGTGCCTAAAGTGGCAACCCAGACTCTGAGTCCGGTTGGTGGTGTAGAGCTTCCTGTAGCCGCATGGCGTTCGTACTTAAATATGGAACTAACCATTCCAATTTTCGCTGTCTCTTAACACATCTCCGAGCCCACGAGACCA
+
>1AAAFA?DDAA1FGBGGGEG10FHHHEGCCGHHHHHHFHHGCGEAFBFEGFGFFFGFFFHFHHHHGHGFEGGGHHGGGEFFCHHHBBGHGHHG1GGHGHHGBGHFBGFGGHHHGGGGFHHHHGG2DGFHGHHHG//BC?CGECCGGGGF
@M02034:409:000000000-BFKT7:1:2104:21824:18696 1:N:0:32
AAAGTCGAGGTGCCTAAAGTGGCAACCCAGACTGGTAGGCAGGTTGGTGGTGTAGAGCTTCCTGTAGCCGCATGGCGTTCGTACTTAAATATGGAACTAACCATTCCAATTTTCGCTGTCTCTTATACACATCTCCGAGCCCACGAGACC
+
BBBBBFBBBBAAFGGGG4FFGFGHHHHGGHEEFBDHGFGHBDEHGCEEFGFGGHGFGFHHFGHGFBFBGEGEGGGGGFGGGF2EFFGGHHFGGE33@GHGFF3GHF?E4FGHFGEGGGEG4FGHHHGHHFDFGGHHD/</BFHGG//CAE
@M02034:409:000000000-BFKT7:1:2104:26179:18698 1:N:0:32
AAAGTCGAGGTGCCTAAAGTGGCAACCCAGACTAATAAGACGGTTGGTGGTGTAGAGCTTCCTGTAGCCGCATGGCGTTCGTACTTAAATATGGAACTAACCATTCCAATTTTCGCTGTCTCTTATACACATCTCCGAGCCCACGAGACC
+
ABBBAFAABBBBGGGGGGGGGFGHHHHGGEHGHFHHHHGHHEGEFEEEFG1AFGHFGHHHHHHFGHHFHFGGGGHGGGGGGGHHHHHHHHHHHHFEFHFGFHHGHGHHHHHHHHFGGDEGHHHHGDGFDGHHCFFHGFGGCAGFCGGGGG
@M02034:409:000000000-BFKT7:1:2104:14310:18699 1:N:0:32
AAAGTCGAGGTGCCTAAAGTGGCAACCCAGACTGGTGGTGGGGTTGGTGGTGTAGAGCTTCCTGTAGCCGCATGGCGTTCGTACTTAAATATGGAACTAACCATTCCAATTTTCGCTGTCTCTTATACACATCTCCGAGCCCACGAGACC
+
BBBCBFCCCCBBGGGGGGGFGGGHHHHGGHHGHHHGHGEGGGGFGGGFFGEFHHHGHGHGHHHHHGHHHGGGGGHHGGGGGGHHHHGHHHHHHHGHHHHGHHHHHHHHHHHHHFGGGGGHHHHHGHHBFGFHHHHGGGGGGGHGGGGGGE
@M02034:409:000000000-BFKT7:1:2104:16562:18706 1:N:0:32
AAAGTCGAGGTGCCTAAAGTGGCAACCCAGACTCTGAGTCCGGTTGGTGGTGTAGAGCTTCCTGTAGCCGCATGGCGTTCGTACTTAAATATGGAACTAACCATTCCAATTTTCGCTGTCTTTTAACACATCTCCGAGCCCACGAGACTA
+
CCCCCFCCCCBCGGGGGGGGGGGHGHHGGHHGH3GHD55A3EGEGGGGGGEFHGGFHHHHHHHHHHHHHGGCGGHGGGGGGGHHHHFHGHHHHHGHGHGGHHHHHGFFHHHHHHGGGGFF33D33BFHHGHFHFHD?DGGFHGGGGGG1>
@M02034:409:000000000-BFKT7:1:2104:14293:18706 1:N:0:32
AAAGTCGAGGTGCCTAAAGTGGCAACCCAGACTGGTGGTGGGGTTGGTGGTGTAGAGCTTCCTGTAGCCGCATGGCGTTCGTACTTAAATATGGAACTAACCATTCCAATTTTCGCTGTCTCTTATACACATCTCCGAGCCCACGAGAC
+
BBBBBFBABBABGFG5CBGFGFFHHHHGGHHGHA25A222AEFEEGGEFGGFHHHGHHHHHHHHHHHGHGGEGGHGGGGGGEGHHHGHHHHHHHFFGFGGGHFHHHHFHHHHHHFGFGGEFFHHFHGHGGGHFHGF?</ACCGGGCG?E
@M02034:409:000000000-BFKT7:1:2104:12837:18721 1:N:0:32
AAAGTCGAGGTGCCTAAAGTGGCAACCCAGACTTCTAATGCTGTTGGTGGTGTAGAGCTTCCTGTAGCCGCATGGCGTTCGTACTTAAATATGGAACTAACCATTCCAATTTTCGCTGTCTCTTATACACATCT
+
A?AA3@ABBAAACGGGFFEFFFDGGHEE2FFFFHHGHGHHHHHFEGA2AEEF1FFHEBG3BGGF555GGFCCF1FFFGGFGFHEGF4F@FGDDBG3B@3C3FEFFGFDGHEFF4>?//??EBG4GBD44B2BBG
@M02034:409:000000000-BFKT7:1:2104:9538:18723 1:N:0:32
AAAGTCGAGGTGCCTAAAGTGGCAACCCAGACTCAGCCGTATGTTGGTGGTGTAGAGCTTCCTGTAGCCGCATGGCGTTCGTACTTAAATATGGAACTAACCATTCCAATTTTCGCTGTCTCTTATACACACTCCGAGCCCACGAGACC
+
BBAAAFBBBBABGGGFGGGGGGGHHFFGGHGGBHF3CGGGGHHHH5GEFGEFHFFHGHGGHCGFHFFHHGFGGFHHGGFGGGHHHHHHHHHGHHFFFHGFFHHFGHFFHHGHFBEFGGAGHHFHEHHHEHEFFGFGG/<BFEFGGCGGF
@M02034:409:000000000-BFKT7:1:2104:23718:18726 1:N:0:32
AAAGTCGAGGTGCCTAAAGTGGCAACCCAGACTGAGAATAAGGTTGGTGGTGTAGAGCTTCCTGTAGCCGCATGGCGTTCGTACTTAAATATGGAACTAACCATTCCAATTTTCGCTGTCTCTTATACACATCTCCGAGCCCACGAGACC
+
AAAABFBBBB>>FGGGGGGGGGGGHHHFGDDGHHFHDEGH5GFHGHGEFEBFGFHGGHHHHFGFGGGGHGEEEEHHGGGFEEGHGHBFHHGHHHFHHHHHHHGHHHHHFGHHGBEDGGEHFHGHHFGHFHFHHHHGECGGGGGFGGGGGG
@M02034:409:000000000-BFKT7:1:2104:25569:18741 1:N:0:32
AAAGTCGAGGTGCCTAAAGTGGCAACCCAGACTTCTACTCAGGTTGGTGGTGTAGAGCTTCCTGTAGCCGCATGGCGTTCGTACTTAAATATGGAACTAACCATTCCAATTTTCGCTGTCTCTTATACACATCTCCGAGCCCACGAGACC
+
CCCCBFBBCCBCGGGGGGGGGGGGFHHGGHHGHHHHHHHHHHHGHHGEFGEFHHHHHHGHHHHHHHHGHGEGGGHGGGGGGGHHHHHHHHHHHHGFHGGFGHGHHHHHHHHHHHGGGGGGFGHHFHHHHHFHGGFGF/CCGGHGGGGGGG
@M02034:409:000000000-BFKT7:1:2104:9535:18744 1:N:0:32
AAAGTCGAGGTGCCTAAAGTGGCAACCCAGACTCAGCCGTATGTTGGTGGTGTAGAGCTTCCTGTAGCCGCATGGCGTTCGTACTTAAATATGGAACTAACCATTCCAATTTTCGCTGTCTCTTATACACACTCCGAGCCCACGAGACCA
+
CCCCBFBCCCCCGGGGGGGGGGGHHHGGGHHGHFHFHHGEEFHHHHFECFGGGFGBGEDGBGHHEDGDDEG0EEGAEEFFGGBFGHHEDGHHHF3BGGHHFGDGEFGFEFFHHGEGGDEGGHHHF3FDFCFDGHHGGGGCGEGG?@DFGF
@M02034:409:000000000-BFKT7:1:2104:19618:18751 1:N:0:32
AAAGTCGAGGTGCCTAAAGTGGCAACCCAGACTCCGTCGCAGGTTGGTGGTGTAGAGCTTCCTGTAGCCGCATGGCGTTCGTACTTCAATATGGAACTAACCATTCCAATTTTCGCTGTCTCTTATAC
+
AAA?AFAA@1>1GFFBBBF3GFFG10FECAEFHGHGHHG/EE/A1BA//ABBF1F2DEHFHF1GGE2DDC?ECEHHG/?>/ECEGG121B22BGFEBFFCFEDGFGBF21<BFF</ECABF22BDFB>
@M02034:409:000000000-BFKT7:1:2104:21752:18752 1:N:0:32
AAAGTCGAGGTGCCTAAAGTGGCAACCCAGACTGGGTCGGGTGTTGGTGGTGTAGAGCTTCCTGTAGCCGCATGGCGTTCGTACTTAAATATGGAACTAACCATTCCAATTTTCGCTGTCTCTTATACACATCTCCGAGCCCACGAGACC
+
AAA>AFAA@?AAFFGGGBGGGCFHHDG2CG2FFCAAGBEEEAEEEAGEFFBFAEGD5FGHHHGGEGHFGE0>EEHGEEEFEEHHHGHHFHFFGH3?GHHHFHGHFHHGHHHHHGGDGGGFFFHGGHBFGEHHHGFBD/C@GGHGGGGGFG
@M02034:409:000000000-BFKT7:1:2104:19680:18762 1:N:0:32
AAAGTCGAGGTGCCTAAAGTGGCAACCCCGACTTT
+
BBBABFAA3AAABFGCGFGGCFFHCGFG2AAEE25
@M02034:409:000000000-BFKT7:1:2104:2951:18763 1:N:0:32
AAAGTCGAGGTGCCTAAAGTGGCAACCCAGATTCAGGCTGGGGTTGGTGGTGTAGAGCTTCCTGTAGCCGCATGGCGTTCGTACTTAAATATGGAACTAACCATTCCAATTTTCGCTGTCTCTTATACACATCTCCGAGCCCACGAGACC
+
ABBBAFBBBBABGGGGGGGGGGGHHHHGGHHHHHFGFGGHGGGEEFGFFGEFGHHDFFFHHGHHGHHHHFEGGGHHGGGFFGHHEGGGHHGHHHFBGHFGBGFGHFHFHHHHHFEGGGGHHHHHFHHHHFHHHGGFGCGGGGHGGGGGGF
@M02034:409:000000000-BFKT7:1:2104:5213:18769 1:N:0:32
AAAGTCGAGGTGCCTAAAGTGGCAACCCAGACTAAGGAGCCTGTTGGTGGTGTAGAGCTTCCTGTAGCCGCATGGCGTTCGTACTTAAATATGGAACTAACATTCCAATTTTCGCTGTCTCTTATACACATCTCCGAGCCCACGAGACCA
+
AAAABFBBBBBBGGGGGGGFGGFGHHHGGHHGFHHGHHHDGHHHHGAFFDEFGGHBHFHHHGHHHHHHHGFEGEHHGEGGGGCGGHHGHHGHHHFHGGFHHHGHHG4BGGHHHE?EEEEGHGH4FFGFGGHFFFHGGGCDF/FDGGGDG?
@M02034:409:000000000-BFKT7:1:2104:26726:18772 1:N:0:32
AAAGTCGAGGTGCCTAAAGTGGCAACCCAGACTAATCATCAGGTTGGTGGTGTAGAGCTTCCTGTAGCCGCATGGCGTTCGTACTTAAATATGGAACTAACCATTCCAATTTTGGCTGTCTCTTATACACATCTCCGAGCCCACGAGACC
+
BBBBBFBBBBBBFGGGGGFFGGGHHHHGGHGFHFHFFGGD5FEFDE2EF?ECAAF5DBDE5FFFGFF5AEE0EEF1E1>1BBB?FFFGFFHFFF33FGHH303FG4F?FFGHHHGHHAF3?HGG4FFDHFFHFGHBF/>C?FFFF/<</?
@M02034:409:000000000-BFKT7:1:2104:6030:18777 1:N:0:32
AAAGTCGAGGTGCCTAAAGTGGCAACCCAGACTCAGACGACGGTTGGTGGTGTAGAGCTTCCTGTAGCCGCATGGCGTTCGTACTTAAATATGGAACTAACCATTCCAATTTTCGCTGTCTCTTATACACATCTCCGAGCCCACGAGACC
+
CCCBBFCBCCCBGGGGGGGGGGGHHHHGGHHGHFGHFGGE2EAEFEGGE?EFGDF5FFFGFGGGB5FEDEE/EEG1EEGGFE2?FGHFGHHEGF3?FGHGC?3F??F44B?GFBBDE<?BDGHGDF2>F22FGGFFE<CCC<GF<D@EDG
@M02034:409:000000000-BFKT7:1:2104:26465:18779 1:N:0:32
AAAGTCGAGGTGCCTAAAGTGGCAACCCAGACTGGTGTGGGGGTTGGTGGTGTAGAGCTTCCTGTAGCCGCATGGCGTTCGTACTTAAATATGGAACTAACCATTCCAATTTTCGCTGTCTCTTATACACATCTCCGAGCCCACGAGACC
+
AAABBFBABDAAGGGGGGFGGGFHGHHGGHHFGHGBFFEFGGGEFGGEEFEFGGHGFFGHGCGFFGHGFEEEEGHFGEGFEEFGHGBFFHFGGHFEBGBCFGHHHFGHGHHBGGDCDGGHBFFHDGFF@FDH@FBGEC?@C.GGCFGGCC
@M02034:409:000000000-BFKT7:1:2104:26444:18780 1:N:0:32
AAAGTCGAGGTGCCTAAAGTGGCAACCCAGACTGGTGTGGGGGTTGGTGGTGTAGAGCTTCCTGTAGCCGCATGGCGTTCGTACTTAAATATGGAACTAACCATTCCAATTTTCGCTGTCTCTTATACACATCTCCGAGCCCACGAGACC
+
BBBBAFAADDA@GGGGBGGGGGGFHHHGGGGGGGDGHGEGEGGEEEEFFFDGHFGFHGHHHFHHGHHEHGGCEEHGGEFGGGFHGGHGHHHHHHEFHHGGHFGHHGFHHHHHHHG?DDDFHHHHBGFHBBDGHHGF?</A@FFFGGGGGA
@M02034:409:000000000-BFKT7:1:2104:8556:18782 1:N:0:32
AAAGTCGAGGTGCCTAAAGTGGCAACCCAGACTACGAAGAATGTTGGTGGTGTAGAGCTTCCTGTAGCCGCATGGCGTTCGTACTTAAATATGGAACTAACCATTCCAATTTTCGCTGTCTCTTATACACATCTCCGAGCCCACGA
+
BBBBBFBBBBBBGGGGGFGGGGGHHHHGGHHGHHHDGH2EHHHHHHHGGGEFHHHHHHHHHHHHHGHHHGGGGGHHGGGGGGHHHHHHHHHHHHGHHHHHHHGHHHHHGHHHHHGGFGGGHGHHHHGHGGFHHFH2</<BDA</<@
@M02034:409:000000000-BFKT7:1:2104:19108:18782 1:N:0:32
AAAGTCGAGGTGCCTAAAGTGGCAACCCAGACTGAGGGGGGGGTTGGTGGTGTAGAGCTTCCTGTAGCCGCATGGCGTTCGTACTTAAATATGGAACTAACCATTCCAATTTTCGCTGTCTCTTATACACATCTCCGAGCCCACGAGACC
+
CCCCBFBBCBBCGGGGGGGGGGGHHHHGGHHGHHHHGGGGGGFFFFFFFFDEFFFFFFFFFFFFFFFFFFFFFFFFFFFFFFFFFFFFFFFFFFFFFFFFFFFFFFFFFFFFFFFFFFFFFFFFFFFFFFFFFFFFFDCFFFFFFFFFFF
@M02034:409:000000000-BFKT7:1:2104:5203:18790 1:N:0:32
AAAGTCGAGGTGCCTAAATTGGCAACCCAGACTA
+
>1AA>B1A@1A1FFGFF13B1CFHHHAEFGHGHG
@M02034:409:000000000-BFKT7:1:2104:28185:18791 1:N:0:32
AAAGTCGAGGTGCCTAAAGTGGCAACCCAGACTGCGCAGGGGGTTGGTGGTGTAGAGCTTCCTGTAGCCGCATGGCGTTCGTACTTAAATATGGAACTAACCATTCCAATTTTCGCTGTCTCTTATACACATCTCCGAGCCCACGAGACC
+
CCCCBFAABBBAGGGGFGGGGGGHHHHGGHGGHHHGGGGGGGGFGGGEFGEFGHHFHHHHGHHHFGHGHFFEGGHHGGGGGGHGHHHHHHGHHH3EGHGHHHHHHHGFFHHHHHGDGGGGHHHHFHHHFGHHHFFGE/@?DGGGGGGGGG
@M02034:409:000000000-BFKT7:1:2104:24308:18794 1:N:0:32
AAAGTCGAGGTGCCTAAAGTGGCAACCCAGACTAATACGCAGGTTGGTGGTGTAGAGCTTCCTGTAGCCGCATGGCGTTCGTACTTAAATATGGAACTAACCATTCCAATTTTCGCTGTCTCTTATACACATCTCCGAGCCCACGAGCCC
+
BABBAFAABBAAGGGGGGGGGGGHGGHGGEHGFHHGHHHGGGGFFFEEFGAFFHHGHHHHHGHHDGHFHGGGGGHGGGGGGGHHHHHHFGG4FFHGHGHHHGHHHHHHHHHFHDEGFAEGFFFHHHGHBFGHGGHH/><C@CFGGGC/<F
@M02034:409:000000000-BFKT7:1:2104:13005:18794 1:N:0:32
AAAGTCGAGGTGCCTAAAGTGGCAACCCAGACTGTGCCTACTGTTGGTGGTGTAGAGCTTCCTGTAGCCGCATGGCGTTCGTACTTAAATATGGAACTAACCATTCCAATTTTCGCTGTCTCTTATACACATCTCCGAGCCCACGAGACC
+
CBCCCFCCCCCCGGGGGGGGGGGHHHHGGHHGHHHHHHHHHHHHHHHGFGGFGGHHGHHHHHHHHHHHHGGGGGHHGGGGGGHHHHHHHHHHHHHHHHHHHHHHHHGHHHGHHHGGGGGHHGHHHHHHHGHHGHHFFCCCGGHGGGGGGC
@M02034:409:000000000-BFKT7:1:2104:15540:18797 1:N:0:32
AAAGTCGAGGTGCCTAAAGTGGCAACCCAGACTGGTCGGGGGGTTGGTGGTGTAGAGCTTCCTGTAGCCGCATGGCGTTCGTACTTAAATATGGAACTAACCATTCCAATTTTCGCTGTCTCTTATACACATCTCCGAGCCCACGAGACC
+
BBCBAFBCCBACGGGGGGGGGGGHHHHGGHHGHHHHGGGGGGGGGGGDEGDFGHHHHFHGHHHHFHHHHGGDGGHGGGGGGGHHHHHFGHHHHHHHHHGGGGGFGGGGGGGGGGGGGGGFGGGGFGGGGFFFFGFF?-@CFFFFFFF?DE
@M02034:409:000000000-BFKT7:1:2104:19444:18804 1:N:0:32
AAAGTCGAGGTGCCTAAAGTGGCAACCCAGACTCATGGTCCTGTTGGTGGTGTAGAGCTTCCTGTAGCCGCATGGCGTTCGTACTTAAATATGGAACTAACCATTCCAATTTTCGCTGTCTCTTATACACATCTCCGAGCCCACGAGACC
+
BBBBBFBBBBBAGCGFEEGDGGGHHHHGGAEFFFGHFFHHCHHHHHHEFFGCHFGFHHHHHFFFFFHEFEFGGEHFEEFGEBGGEHBE3B@GHFFHBF3FHAFGHHBHFHGHH4EEEDEDDDGEGHHFHEBFHHGBECC?DGEGG@/AEC
@M02034:409:000000000-BFKT7:1:2104:3019:18805 1:N:0:32
AAAGTCGAGGTGCCTAAAGTGGCAACCCAGACTTCGAATACGGTTGGTGGTGTAGAGCTTCCTGTAGCCACATGGCGTTCGTACTTAAATATGGAACTAACCATTCCAATTTTCGCTGTCTCTTATACACATCTCCGAGCCCACGAGACC
+
AAAAADABBB>AE4GGGGGGG4EFGHFDDHEFHHHFGAFF3AEGFGG1A11BGFF5FBGGF3FDFHHFFFFFFGHG@EFEEE2?GGFEFGFHGFFGHHFFGHHHFHGFGHHHHDEFGGEDHHHGFEFGFFHFGGFFF@DGGFHEDCG//?
@M02034:409:000000000-BFKT7:1:2104:25322:18811 1:N:0:32
AAAGTCGAGGTGCCTAAAGTGGCAACCCAGACTGTGGGGCATGTTGGTGGTGTAGAGCTTCCTGTAGCCGCATGGCGTTCGTACTTAAATATGGAACTAACCATTCCAATTTTCGCTGTCTCTTATACACATCTCCGAGCCCACGAGACC
+
1A11A@AADDAABGGFGGFGGFAFEGGA0AAFCGGGHGECAFHHHHAAFEGG/FF2ABAGBGHDHHGGFE?>EEFFEEEFFE0FGHDFDGBFHF1>GGBE1FFGFHGFHHHHHGG?EEE<2FGFFGHH2G1GBGDFC/B?CG/FC/@/<>
@M02034:409:000000000-BFKT7:1:2104:18858:18813 1:N:0:32
AAAGTCGAGGTGCCTAAAGTGGCAACCCAGACTAATGAGAAGGTTGGTGGTGTAGAGCTTCCTGTAGCCGCATGGCGTTCGTACTTAAATATGGAACTAACCATTCCAATTTTCGCTGTCTCTTATACACATCTCCGAGCCCACGAGACC
+
CCCCCFCBCCCCGGGFGGGGGGGGHHHGGGHGHHHHHHHHGHGHGHGGGGGFHHHHHHHHHHHHHGHHHGGGFGHGFGGGGGHHHHGHHHHHHHFFHHGHHHHHGHGHHHHHHHGGGGGHHHHHGHHHHHGHHHGHGFGGGGHGGGGGGG
@M02034:409:000000000-BFKT7:1:2104:8328:18816 1:N:0:32
AAAGTCGAGGTGCCTAAAGTGGCAACCCAGACTACTAAGTCGGTTGGTGGTGTAGAGCTTCCTGTAGCCGCATGGCGTTCGTACTTAAATATGGAACTAACCATTCCAATTTTCGCTGTCTCTTATACACATCTCCGAGCCCACGAGACC
+
BBABBFABBBAAF4FGGGGBGFEBFGFDFHGGFFHHFFFGHDEGEGCEFEEFEFHBGDFGHCHFBFGFFFEEGGHFEEGGE??GGHGBGHFHHGBGHHHHHHHGHHHHGHHHHGEGGEA1BGGHFHHGHFHFFHGFEC/BDFHGC@CDDE
@M02034:409:000000000-BFKT7:1:2104:16924:18819 1:N:0:32
AAAGTCGAGGTGCCTAAAGTGGCAACCCAGACTAATGGTAATGTTGGTGGTGTAGAGCTTCCTGTAGCCGCATGGCGTTCGTACTTAAATATGGAACTAACCATTCCAATTTTCGCTGTCTCTTATACACATCTCCGAGCCCACGAGACC
+
CBCCBFCCCCCCGGGGGGGGGGGHHHHGGHHGHGHHHHGHHGHHHHHGFGGGHHHHHHHHHHHHHHHHHGGGGGHHGGGGGGHHHHHGHHHHHHEGFHHGHHHHHHGHHHHHHHGGGGGHHHHHGHHGHGHHHHHHGCGGGGHGGGGGGF
@M02034:409:000000000-BFKT7:1:2104:16027:18820 1:N:0:32
AAAGTCGAGGTGCCTAAAGTGGCAACCCAGACTGGGGGGAAGGTTGGTGGTGTAGAGCTTCCTGTAGCCGCATGGCGTTCGTACTTAAATATGGAACTAACCATTCCAATTTTCGCTGTCTCTTATACACATCTCCGAGCCCACGAGAC
+
AABCAFBBCCBCGGGGGGGFGGGHHHHGGHHGHHGHGGG/?EFHGHGDGGDFHHHHHHHHHHHHHHHHHGGGGGHHGGGGGGFHHHEGGGGHHHHHHHGFHHHHHHGHHHHHHFGGGGGGGGGGGGBB0BBGGGFGGF?DGGFG?FF?D
@M02034:409:000000000-BFKT7:1:2104:6383:18829 1:N:0:32
AAAGTCGAGGTGCCTAAAGTGGCAACCCAGACTGGGTCGGGGGTTGGTGGTGTAGAGCTTCCTGTAGCCGCATGGCGTTCGTACTTAAATATGGAACTAACCATTCCAATTTTCGCTGTCTCTTATACACATCTCCGAGCCCACGAGACC
+
AAAA>DAA@?A@GGDDBGG6BGGGGHHGG2FFGFFF32AEFGG@EGFFFFGGHFFBFDGGFFFFFHHHHGCGGGHGGGGGGGGAGGHF?FFHH2B??FF?CGBFHHGFHGHFHFDG?/AGHHGG1F1F<<FHHGGFDC@<<.CG@CD::;
@M02034:409:000000000-BFKT7:1:2104:6262:18830 1:N:0:32
AAAGTCGAGGTGGCCTAAAGTGGCAACCCAGACTTCTACGAGTGTTGGTGGTGTAGAGCTTCCTGTAGCCGCATGGCGTTCGTACTTAAATATGGAACTAACCATTCCAATTTTCGCTGTCTCTTATACACATCTCCGAGCCCACGAGAC
+
BBB?BFAADDAAGGGGGGGGGGFFFBGFA2ECFHHHHGHGDFGFGGEHGGGEF1FG5FFHHHCFHHBGGHEE0EEG1EEGFAEFHHHBG3GGHFH3GFFEHHADHFHGHEFGHF4>/?EEGFGGG1F2B21BFG1GFG?DGGGGGGGCCA
@M02034:409:000000000-BFKT7:1:2104:8416:18838 1:N:0:32
AAAGTCGAGGTGCCTAAAGTGGCAACCCAGACTTCGCCTTCGGTTGGTGGTGTAGAGCTTCCTGTAGCCGCATGGCGTTCGTACTTAAATATGGAACTAACCATTCCAATTTTCGCTGTCTCTTATACACATCTCCGAGCCCACGAGACC
+
BBBCCFCCCCBCGGGGGGGFGGGHHHHGGHHGH55B2AB2F2EGGGGEFGEFHHHHHHHHHHHHGGHHHGGGGGHHGGGGGFHHHHHHHHHHHHHHHHHGHHHHHHGHHHHHHHGGGGGHHHHHHHHHGHGHHHHGGGGGGEHGGGGGGF
@M02034:409:000000000-BFKT7:1:2104:21427:18840 1:N:0:32
AAAGTCGAGGTGCCTAAAGTGGCAACCCAGACTAATCCGTCTGTTGGTGGTGTAGAGCTTCCTGTAGCCGCATGGCGTTCGTACTTAAATATGGAACTAACCATTCCAATTTTCGCTGTCTCTTATACACATCTCCGAGCCCACGAGACC
+
CCCCBFCCCCCCGGGGGGGGGGGHHHHGGHHGHHHHHHGFHHGHHHHEFGEFHHHHHHHHHHHHGHHHHGGGGGHHGGGGGGHHHHHHHHHHHHHHHHHHHHHHHHHHHHHHHHGGGGGFHGHHHHHHGGFFFHHGGC?FFEHGGGGGGE
@M02034:409:000000000-BFKT7:1:2104:24053:18852 1:N:0:32
AAAGTCGAGGTGCCTAAAGTGGCAACCCAGACTAATGGGCGTGTTGGTGGTGTAGAGCTTCCTGTAGCCGCATGGCGTTCGTACTTAAATATGGAACTAACCATTCCAATTTTCGCT
+
A1A1AFA>>>A11BGFBGF31BFGC0FEFHHGHHHHFFAH?/EAF/FECE/BGGGDGFHHHFGHBFEGFFGGGGFGECGGGGFHEFFGHHBGHEFFFC>CGFFGFG2>FGHBFFEGG
@M02034:409:000000000-BFKT7:1:2104:21538:18856 1:N:0:32
AAAGTCGAGGTGCCTAAAGTGGCAACCCAGACTCATTGTGCGGTTGGTGGTGTAGAGCTTCCTGTAGCCGCATGGCGTTCGTACTTAAATATGGAACTAACCATTCCAATTTTCGCTGTCTCTTATACACATCTCCGAGCCCACGAGACC
+
BBBCBFCBCCBAGGGGGGGGGGGGHHHGGHGGGHHFHHGFHGGGGGGEFDEFGFHFGHHHHHHHHHHHHGEGGGHHGGGEGFFHGHGFGFFHHGDFGGGHGHHHHHHHHHHHHHGGGGGGHEHHFGGFFGDGHHGDE/CDFGHGGCGGGG
@M02034:409:000000000-BFKT7:1:2104:11233:18856 1:N:0:32
AAAGTCGAGGTGCCTAAAGTGGCAACCCAGACTGCTAAGGGGGTTGGTGGTGTAGAGCTTCCTGTAGCCGCATGGCGTTCGTACTTAAATATGGAACTAACCATTCCAATTTTCGCTGTCTCTTATACACATCTCCGAGCCCACGAGACC
+
CCCCCFCCCCACGGGGGGGGGGGHHHHGGHHGHHHHHHHHHGGGGGGGGGGFHHHGHHHHHHHHHHHHHGGGGGHHGGGGGGGHHHHHHHHHHGGGHHHHHHGGHHHHHHHHHFCGGGGHHGHHHHHHGHHHHHGHGGGGGGHGGGGGGE
@M02034:409:000000000-BFKT7:1:2104:21422:18857 1:N:0:32
AAAGTCGAGGTGCCTAAAGTGGCAACCCAGACTAATCCGTCTGTTGGTGGTGTAGAGCTTCCTGTAGCCGCATGGCGTTCGTACTTAAATATGGAACTAACCATTCCAATTTTCGCTGTCTCTTATACACATCTCCGAGCCCACGAGACC
+
AAB@AFABBBBBGGGFFGFGFGGHHHHGGHHGHHHHGGGBFGGGHHHGAEEFGHHHHHHHHHHHGHGHHGGGGGHGGGGGGEGHHHHF@GHHHHFFHHEFHFFGGGFGHGGHGHGGGGGGFHHHFHBHHHFHHGDDD?/@CGHFCGCDGE
@M02034:409:000000000-BFKT7:1:2104:11216:18861 1:N:0:32
AAAGTCGAGGTGCCTAAAGTGGCAACCCAGACTGCTAAGGGGGTTGGTGGTGTAGAGCTTCCTGTAGCCGCATGGCGTTCGTACTTAAATATGGAACTAACCATTCCAATTTTCGCTGTCTCTTTTACACATCTCCGAGCCCACGAGAC
+
BABBBFA3A2AABEF5FGGGGGGGHHFEFDAFGHHHHHHFHCE0EE0AAAFACBEDGHHFGGFHBD5DGEE>E?FCEEEEGG?FHH4DGHEGHHBFBFGF?C3FG4B?FHHGFD@AEDAD2DGH11>FFBF1<FD1C</<<FG.@-C?D
@M02034:409:000000000-BFKT7:1:2104:16394:18862 1:N:0:32
AAAGTCGAGGTGCCTAAAGTGGCAACCCAGACTTCTGCTAAGGTTGGTGGTGTAGAGCTTCCTGTAGCCGCATGGCGTTCGTACTTAAATATGGAACTAACCATTCCAATTTTCGCTGTCTCTTATACACATCTCCGAGCCC
+
BBBBBFBBBDABGGGGGGGGGGGHHHHGGHHGHHHHHHHHFGHHHHGFFGFFHHHFGFHHHHHHGHHHHGFEFGHHGFGGGGHHHHHHHHGHHHHHHHHHHHHHHHHHHGGHHGGGGGGHFHHHGHHFFHFHHHGHGCFCGC
@M02034:409:000000000-BFKT7:1:2104:11245:18884 1:N:0:32
AAAGTCGAGGTGCCTAAAGTGGCAACCCAGACTAATAAGAATGTTGGTGGTGTAGAGCTTCCTGTAGCCGCATGGCGTTCGTACTTAAATATGGAACTAACCATTCCAATTTTCGCTGTCTCTTATACACATCTCCGAGCCCACGAGACC
+
ABBBAFBBBBBBGGGGGGGFGGGHHHGGEHHGHHHHFHHHHHHHHHHGGGGGHGHGGHHHHHHHHHHHHGGGEGHFGGGGGGGHHHGGHHGHHHFFFGHHHFHHHHHHFHHHHHGGGDEFEHHHBHGFGHHHHHGFGCGGGGHFFFG?EG
@M02034:409:000000000-BFKT7:1:2104:15142:18888 1:N:0:32
AAAGTCGAGGTGCCTAAAGTGGCAACCCAGACTAAGCCGAATGTTGGTGGTGTAGAGCTTCCTGTAGCCGCATGGCGTTCGTACTTAAATATGGAACTAACCATTCCAATTTTCGCTGTCTCTTATACACATCTCCGAGCCCACGAGACC
+
CBCBBFCCCCCCGGGGGGFGGGGHHHHGGHHFHHHHHHGGGGHHHHHEFGEFHHHGHHHHHHHHHGHHHGGGGGHHGGGGGGGHHHHHGHHHHGGHGGGHHHHHHHHGHHHHHHGGGGGHHHHHHHHGDG2GHHGGGGGGCFHGGGGGGE
@M02034:409:000000000-BFKT7:1:2104:8847:18896 1:N:0:32
AAAGTCGAGGTGCCTAAAGTGGCAACCCAGACTAATAGGCTGGTTGGTGGTGTAGAGCTTCCTGTAGCCGCATGGCGTTCGTACTTAAATATGGAACTAACCATTCCAATTTTCGCTGTCTCTTATACACATCTCCGAGCCCACGAGACC
+
CCCCCFCCCCCCGGGGGGGFGGGHHHHGGHHGHHGHHHHHHHGHHGGFFGEFHHHHHHHHHHHHHHHHHGGGGGHHGGGGGGHHHHFGHHHHHHHHGHHHHHHHHHGHHHHHHGGGGGGHHHHHHHHHHGGHHHHHGFGGGGHGGGGGGG
@M02034:409:000000000-BFKT7:1:2104:18275:18910 1:N:0:32
AAAGTCGAGGTGCCTAAAGTGGCAACCCAGACTAAGAATGGTGTTGGTGGTGTAGAGCTTCCTGTAGCCGCATGGCGTTCGTACTTAAATATGGAACTAACCATTCCAATTTTCGCTGTCCTTATACACATCTCCGAGCCCACGAGACCA
+
AABBAFAABDA4FGGGGGGFGGGGHHGGDFHGGHHHGHHCE5BAEGEFFGACGBGHGHHHGHHGFHHHGFG?EFGHGGGGFEFGGHHHDGHHGHEHCFFFGHHGHHBFFHHHHGGGGDFFF4FBD?GEB?FFD3DD?<CCFHGC/@/?F?
@M02034:409:000000000-BFKT7:1:2104:14400:18921 1:N:0:32
AAAGTCGAGGTGCCTAAAGTGGCAACCCAGACTGCTCTTGATGTTGGTGGTGTAGAGCTTCCTGTAGCCGCATGGCGTTCGTACTTAAATATGGAACTAACCATTCCAATTTTCGCTGTCTCTTATACACATCTCCGAGCCCACGAGACC
+
BB?ABFBBBBAAGGGGGGGGGGGHHHHGGHHGHGHCHHHFHHHHGGFEGGEFGFHFB5FFFHHHHGHHGGGGGFHGGGGGFEBGEGBBFHFHGF33BFGFFGHG3GHEBFGGHDEGGGEB4FGFFGFEFHHCGGFFGDFF/</FFB<EDE
@M02034:409:000000000-BFKT7:1:2104:11383:18930 1:N:0:32
AAAGTCGAGGTGCCTAAAGTGGCAACCCAGACTAAGAATACTGCTGGTGGTGTAGAGCTTCCTGTAGCCGCATGGCGTTCGTACTTAAATATGGAACTAACCATTCCAATTTTCGCTGTCTCTTATACACATCTCCGAGCCCACGAGAAC
+
AABBBFBBBDAAFGFGGGGFGDGFGEHGGHHGGHFFHHGHHHFFGHEEGEGFHFH5GBGGG3FGGFGHHEC?EFH1EEFFEEGFGFHGDGGFHHBGHHGHFGHFFGFDFFHHHHEGEEEGFFGHFG4D?F2FHHHGGC<BCCGCCFGG?F
@M02034:409:000000000-BFKT7:1:2104:24648:18931 1:N:0:32
AAAGTCGAGGTGCCTAAAGTGGCAACCCAGACTCCGCTGTCTGTTGGTGGTGTAGAGCTTCCTGTAGCCGCATGGCGTTCGTACTTAAATATGGAACTAACCATTCCAATTTTCGCTGTCTCTTATACACATCTCCGAGCCCACGAGACC
+
AABBAFBBDDABFGGGGGGGGFFGHHGGGHGFHFHGGGGEGGHFHFAEEDEFFG5GGFHHHEGHDAGHHGGEEGHGGGGGGEBGFGFGHG4GGGFFHHFFEGFGHFD4FGHHHDEGF?GFHBGHB3FGHHFHFG3GG?//CGHEC@@DAF
@M02034:409:000000000-BFKT7:1:2104:27001:18933 1:N:0:32
AAAGTCGAGGTGCCTAAAGTGGCAACCCAGACTAAGAAGAATGTTGGTG
+
A1AAAFAADDAAGGGGGGGGFFEGGGH0FAAAFB1BFFFF0AA1A2AEF
@M02034:409:000000000-BFKT7:1:2104:9613:18935 1:N:0:32
AAAGTCGAGGTGCCTAAAGTGGCAACCCAGACTCAGACGACTGTTGGTGGTGTAGAGCTTCCTGTAGCCGCATGGCGTTCGTACTTAAATATGGAACTAACCATTCCAATTTTCGCTGTCTCTTATACACATCTCCGAGCCCACGAGACC
+
BBBBBFBBBBBBGGGGGGDFGGGHHHHGGHHGHHHGHHGGGGGGFHHFGGGFHHHGHHHHHGHHHHHHHGGGGGHHGGGGGGHHHHEFHHFGHHHFFHDGHHHHGGHHHHHHHGEEGGGGHGHHGHFHFGGHHHHHD<@?DA/?CD/EDF
@M02034:409:000000000-BFKT7:1:2104:22522:18951 1:N:0:32
AAAGTCGAGGTGCCTAAAGTGGCAACCCAGACTGGTGTTTGTGTTGGTGGTGTAGAGCTTCCTGTAGCCGCATGGCGTTCGTACTTAAATATGGAACTAACCATTCCAATTTTCGCTGTCTCTTATACACATCTCCGAGCCCACGAGACC
+
BBBBBFBBBBABGGGGGGGGGGGCFFHGGHHGHHHBFHFHHGFHHCFEFEAFGDGDGBGGHCHHHHHHHFE@EEHHGGGGGFFHHGF3GGEFHHFEFGHHHHGGHHHFHHHGHFEFGGFGGGGGDG?FFFGHHHHFF?GGGGGGGCCDGC
@M02034:409:000000000-BFKT7:1:2104:22790:18952 1:N:0:32
AAAGTCGAGGTGCCTAAAGTGGCAACCCAGACTGAGCCGCGTGTTGGTGGTGTAGAGCTTCCTGTAGCCGCATGGCGTTCGTACTTAAATATGGAACTAACCATTCCAATTTTCGCTGTCTCTTATACACATCTCCGAGCCCACGAGACC
+
AAAAAFAADD1AGGGGGGGGGDFHHCHGGHHGHFBAFBEAAAEGHHHEFEBFGHHHHHHHHGHFGHFGHGGEEFHHGGGEEEEGGHFHFGFHHHFHHHGHHHHHHHHHHHHHHHGGGGGFFHHHGGHHHGHHHHHHGCGGGGHGGCCGGG
@M02034:409:000000000-BFKT7:1:2104:28230:18952 1:N:0:32
AAAGTCGAGGTGCCTAAAGTGGCAACCCAGACTCATCAGCCTGTTGGTGGTGTAGAGCTTCCTGTAGCCGCATGGCGTTCGTACTTAAATATGGAACTAACCATTCCAATTTTCGCTGTCTCTTATACACATCTCCGAGCCCACGAGACC
+
BCBCBFABBCCCGGGGGGGGGGGHHHHGGDHGHHHHHHHHHHHDGHHGFGEFGHHFHHHHHHHHHHHHHEGGGGHFGGGGGEGHHHGGHHHHHHFFFHGFHHFHHHGHGHHHHHGGGGGFHGHHGHHHDGHHGHFHGCCCGGHGGGGGGF
@M02034:409:000000000-BFKT7:1:2104:13759:18955 1:N:0:32
AAAGTCGAGGTGCCTAAAGTGGCAACCCAGACTGGTTGTGGTGTTGGTGGTGTAGAGCTTCCTGTAGCCGC
+
AAA?ADABBB2AGFGBBAGFGGFGHHFGFAGGH32F3EF2EGFHCEA1AAE1F3FBD5B35BDD55A531>
@M02034:409:000000000-BFKT7:1:2104:20852:18957 1:N:0:32
AAAGTCGAGGTGCCTAAAGTGGCAACCCAGACTTCGACGCGTGTTGGTGGTGTAGAGCTTCCTGTAGCCGCATGGCGTTCGTACTTAAATATGGAACTAACCATTCCAATTTTCGCTGTCTCTTATACACATCTCCGAGCCCACGAGACC
+
BBBBAFBBBBBBGGGGGGGGGGFHHHHGGFHFHHHGCGGGGGGGHEFEFGEFHFGDHFHHHHHGHGFGHGGCFGHHGGGGGFHHHHHGHGHHHHDFGFFGFHHHEGFBEGGHHDDDFD?GHHHG2GDFGFFHHHFHGC/@FFAFGGGFGE
@M02034:409:000000000-BFKT7:1:2104:6574:18960 1:N:0:32
AAAGTCGAGGTGCCTAAAGTGGCAACCCAGACTAAGATGGATGTTGGTGGTGTAGAGCTTCCTGTAGCCGCATGGCGTTCGTACTTAAATATGGAACTAACCATTCCAATTTTCGCTGTCTCTTATACACATCTCCGAGCCCACGAGACC
+
CCCCCFCCCCCCGGGGGGGGGGGHHHHGGHHGHHHHHHGHGGHHFFEEFEGGHHHFGGHHHHHGHHHGGGGFGGHFFEFGGEFHHHHGFHHHHHFGFHHHCFDGHHGFHHHHHHFGGGEHHHHHGHFHHGHHHHHGGCGGGEGFGGCDDF
@M02034:409:000000000-BFKT7:1:2104:5490:18967 1:N:0:32
AAAGTCGAGGTGCCTAAAGTGGCAACCCAGACTGGTGCTACTGTTGGTGGTGTAGAGCTTCCTGTAGCCGCATGGCGTTCGTACTTAAATATGGAACTAACCATTCCAATTTTCGCTGTCTCTTATACACATCTCCAGCCCACG
+
CCCCCFBCDCCCGGGGGGGGGGGHHHHGGGHGHCAGHHGFAGHHFHGAAEFF1AGAADEEAGGHFFB5FEFAEE11E>@F>12?FEG@DGHFHH33BCFH313BB?BDEGFHF?EEE?<3BFGF4FFEHE2FFGHFBGEFC//>
@M02034:409:000000000-BFKT7:1:2104:27339:18977 1:N:0:32
AAAGTCGAGGTGCCTAAAGTGGCAACCCAGACTCAGACGCCTGTTGGTGGTGTAGAGCTTCCTGTAGCCGCATGGCGTTCGTACTTAAATATGGAACTAACCATTCCAATTTTCGCTGTCTCTTATACACATCTCCGAGCCCACGAGACC
+
ABBBAD?ADDBBGGGGFFGFGGGHHHHGGFHGHHHGHHGGGCHHHBFFFCGEFFHHHHHHEGHHHFHGGGG?EGC1>>EGGGHHHHBFFGHHHHGFHHGFFG3GGFFHFHHHHHGGGFE3GHHHFFFGGGFCGFDFD/<<DGGGCCC/<F
@M02034:409:000000000-BFKT7:1:2104:16241:18982 1:N:0:32
AAAGTCGAGGTGCCTAAAGTGGCAACCCAGACTGGTGGGCCTGTTGGTGGTGTAGAGCTTCCTGTAGCCGCATGGCGTTCGTACTTAAATATGGAACTAACCATTCCAATTTTCGCTGTCTCTTATACACATCTCCGAGCCCACGAGACC
+
B?BBBFA@D@AAFGGFF4FGGFGHHHHGGHHGGHHHHGGGHGGFFHHAFGEFFGEEGGHFHGHHHHHGHGGCGEHHGEEGFE?GHHGFGHHHHEFGGF33FGFHBF?BGGFHHFG?EGGFHHGFGHEGEF1FGG1B<>??@<FFGDGGGF
@M02034:409:000000000-BFKT7:1:2104:16751:18984 1:N:0:32
AAAGTCGAGGTGCCTAAAGTGGCAACCCAGACTCCGAAGCAGGTTGGTGGTGTAGAGCTTCCTGTAGCCGCATGGCGTTCGTACTTAAATATGGAACTAACCATTCCAATTTTCGCTGTCTCTTATACACATCTCCGAGCCCACGAGACC
+
AAAAAFAB?D?AGGGGGGGGFGFHHHHGGCHGHHGGEEFFEHAFAFAEFAEFHHHDGFEHGGHHGFHHHGGEGGHHGDFGGEFCGGEFHFEHHHEFHHGGHHG3GFFEEFHHHDEEEEGHHHHH3??3B?FHGHEGD/<BCCCFCFGG?C
@M02034:409:000000000-BFKT7:1:2104:12725:18985 1:N:0:32
AAAGTCGAGGTGCCTAAAGTGGCAACCCAGACTCAGAAGAATGTTGGTGGTGTAGAGCTTCCTGTAGCCGCATGGCGTTCGTACTTAAATATGGAACTAACCATTCCAATTTTCGCTGTCTCTTATACACATCTCCGAGCCCACGAGACC
+
CCCBBFCCCCCBGGGGGGGGGGFHHHHGGHHGHHHHFGHHHGHGHFHEFGGFGFHDGGHHHHHHHHHFFGGGGGHGGEGGGFGHHHHHHHHHHHFFHHHGEFFGHHGFHHHHHHGGGGEHHHHFGHGHFHHHHHHFD?DGGGHGGGGGGG
@M02034:409:000000000-BFKT7:1:2104:11064:18985 1:N:0:32
AAAGTCGAGGTGCCTAAAGTGGCAACCCAGACTCGTAATCAGGTTGGTGGTGTAGAGCTTCCTGTAGCCGCATGGCGTTCGTACTTAAATATGGAACTAACCATTCCAATTTTCGCTGTCTCTTAACACATCTCCGAGCCCACGAGACC
+
A?ABAFABBB>AGGGCGGGGGDAGHAGFFHHGHHGFFHGHHCHFGGGGGGGFHGFFGHHFHGHHHHHGGGGGFFHGEEGFEEFGHGDGHHHHHGDFFGFCGHHHEHHHFGHHHHEGGGGGHHHHFGDFGCGGHHFD?DCGGGGC@DGFG
@M02034:409:000000000-BFKT7:1:2104:8311:18986 1:N:0:32
AAAGTCGAGGTGCCTAAAGTGGCAACCCAGACTTCGACGCAGGTTGGTGGTGTAGAGCTTCCTGTAGCCGCATGGCGTTCGTACTTAAATATGGAACTAACCATTCCAATTTTCGCTGTCTCTTATACACATCTCCGAGCCCACGAGACC
+
BBCCCFCCCCBBGGGGGGGGGGGHFHHGGHHGHHHGHGGGGGGHHHGGGGFFGHHGHHHHHHHHHGHHHGGGGGHHGGGGGGHHHHFGHHGHHHHHGHHGHHHHHHHHGHHHHHGGGGGFHHHHHHHHHHHFGHFGG/DGGGHGGGGFDF
@M02034:409:000000000-BFKT7:1:2104:11747:18994 1:N:0:32
AAAGTCGAGGTGCCTAAAGTGGCAACCCAGACTC
+
CCCCCFBCBBABGGGGGGGGGGGHHHHGGGHGHG
@M02034:409:000000000-BFKT7:1:2104:26356:18995 1:N:0:32
AAAGTCGAGGTGCCTAAAGTGGCAACCCAGACTGGGGCTCATGTTGGTGGTGTAGAGCTTCCTGTAGCCGCATGGCGTTCGTACTTAAATATGGAACTAACCATTCCAATTTTCGCTGTCTCTTATACACATCTCCGAGCCCACGAGACC
+
BBBBADABBBBBGGGGGGGGGGGFHHHGFGHGFGHHGGGHHHHHHHHFFGEFHHHFGHHHHHHHHHHHHGGGGGHHGGGGGGGHHHHHFGDHHHHHFHGHHHHHHHHHHHHHHHGGGGGFHHHHHHHHHHGHHHGFGC?B@GHGG?GGGG
@M02034:409:000000000-BFKT7:1:2104:16764:18996 1:N:0:32
AAAGTCGAGGTGCCTAAAGTGGCAACCCAGACTCCGAAGCAGGTTGGTGGTGTAGAGCTTCCTGTAGCCGCATGGCGTTCGTACTTAAATATGGAACTAACCATTCCAATTTTCGCTGTCTCTTATACACATCTCCGAGCCCACGAGACC
+
CCCCBFCBBBCCGGGGGGGGGGGHHHHGGHHGHHHD2A2EGBHHHHGGGGEGHHHHHHHHHHHHGHHHHGGGGGHHGGGGGGFHHHHHHHHGHHHHGHHHHHGHHHGHHHHHHHGFGFGGHHHHHHGHGHHHGHHFG<@CGGHGGGGGGC
@M02034:409:000000000-BFKT7:1:2104:15753:19001 1:N:0:32
AAAGTCGAGGTGCCTAAAGTGGCAACCCAGACTGGGAGTCAGGTTGGTGGTGTAGAGCTTCCTGTAGCCGCATGGCGTTCGTACTTAAATATGGAACTAACCATTCCAATTTTCGCTGTCTCTTATACACATCTCCGAGCCCACGAGAC
+
AAABAFAADDAAFFGG44ABFGEFFHHGDEGDHGGHCF23AFFEFGG2AEAFGHGHHHHGFFGHGHHHFGEGGGHHGDGEFGFHHHFFGHBGGHFGFGHFHA3FHFHGGHHHHFEDGGGFHHHHGHFHGH1GBDG1D/<BCFEE?<A/?
@M02034:409:000000000-BFKT7:1:2104:20372:19004 1:N:0:32
AAAGTCGAGGTGCCTAAAGTGGCAACCCAGACTCATAGTACTGTTGGTGGTGTAGAGCTTCCTGTAGCCGCATGGCGTTCGTACTTAAATATGGAACTAACCATTCCAATTTTCGCTGTCTCTTATACACATCTCCGAGCCCACGAGACC
+
BBBBBFBBBBBBGGGGFGGGFGGHHHHGGHHGHGHHFHHHHHGHHGEEFGFFGGGEHHHHHHHHGHGGFGGGGFGAEGGGGGHHHHHF3GGHHHBGGFHGGHFHHHFFHGHHHFEFGFEGHHHHGHBFFHHFHHHHG//>DFHGGGGGGE
@M02034:409:000000000-BFKT7:1:2104:16745:19004 1:N:0:32
AAAGTCGAGGTGCCTAAAGTGGCATCCCAGACTCCGAAGCAGGTTGGTGGTGTAGAGCTTCCTGTAGCCGCATGGCGTTCGTACTTAAATATGGAACTAACCATTCCAATTTTCGCTGTCTCTTATACACATCTCCGAGCCCACGAGAC
+
>1AA>@AAD?AAGGFAB11FBGFH1BFGHHFEHHHGGGGCGHHEGFGECEEGHHHEDFFHFGHHGEGFGC?EEGFAEGGGGGGHFHHFFHHHHBBBCC1B>CHGHFHBHHFGHHGEGFEB2FBGFGBH211FBFB<C</BC/CCC//<<
@M02034:409:000000000-BFKT7:1:2104:3988:19005 1:N:0:32
AAAGTCGAGGTGCCTAAAGTGGCAACCCAGACTAATAATAATGTTGGTGGTGTAGAGCTTCCTGTAGCCGCATGGCGTTCGTACTTAAATATGGAACTAACCATTCCAATTTTCGCTGTCTCTTATACACATCTCCGAGCCCACGAGACC
+
A33ABDAB?D>AEGBGFGGEDGGHHGHG2EE2FGHHHGHHHHHGFFFEF22AGGDF5FEGGFHFFGHHHCGGGGHHGEGGFEGEGFBGHHHHHHHHHGHHFHHHHHGFEHHGHFGGGGGHFEF44?FHFHFBFFFHG@C@C/CFCGCFGG
@M02034:409:000000000-BFKT7:1:2104:15462:19007 1:N:0:32
AAAGTCGAGGTGCCTAAAGTGGCAACCCAGACTACGAAGAAGGTTGGTGGTGTAGAGCTTCCTGTAGCCGCATGGCGTTCGTACTTAAATATGGAACTAACCATTCCAATTTTCGCTGTCTCTTATACACATCTCCGAGCCCACGAGACC
+
BBCCCFCCCCBCGGGGGGGGGGGHHHHGGHHGHHHGGHGGHHHHHHGFGGEFHHHHHHHHHHHHHHHHGGGGFGHHGGGGGFGHHHGGGHHHHHGGHHHHHFHFHHHHHGHHHHGGGGGHHHHHGHGHHGBFHHHGGCFCFGHGGCGGFF
@M02034:409:000000000-BFKT7:1:2104:5611:19009 1:N:0:32
AAAGTCGAGGTGCCTAAAGTGGCAACCCAGACTACGGGGAGGGTTGGTGGTGTAGAGCTTCCTGTAGCCGCATGGCGTTCGTACTTAAATATGGAACTAACCATTCCAATTTTCGCTGTCTCTTATCCACATCTCCGAGCCC
+
>AAA>5>>3>>ABFFFB44BFB2F4FGEFGDC3GFEEEEEEC?1BE0EF11AAFGDFFGHB3FFDGF@EEEEEGHGEGGFEEFCFGFDFHFDFBFF3G?FFFFHHHEFFHH2FFDE??E1DFDGDG>FD1FG1F@FDGG/<<
@M02034:409:000000000-BFKT7:1:2104:5630:19011 1:N:0:32
AAAGTCGAGGTGCCTAAAGTGGCAACCCAGACTACGGGGAGGGTTGGTGGTGTAGAGCTTCCTGTAGCCGCATGGCGTTCGTACTTAAATATGGAACTAACCATTCCAATTTTCGCTGTCTCTTATACAGATCTCCGAGCCCACGAGACC
+
CCCCCFCCCCBCGGGGGGGGGGGHHHHGGGHGGGHGGGGGGGGFGGGEFEEFHHHHHHHHHHHHHHHHHGGGGGHHGGGGGEGHHHGGFGHHHHGHHHHFHHHHGHHHGHHHHHGGGGGHHHHHHHGHGBHHHHHHG?FGGGHGGGGGGG
@M02034:409:000000000-BFKT7:1:2104:15922:19014 1:N:0:32
AAAGTCGAGGTGCCTAAAGTGGCAACCCAGACTCAGAATACTGTTGGTGGTGTAGAGCTTCCTGTAGCCGCATGGCGTTCGT
+
BBBBBFBBBBAAGGGGGGGEGGGHHHHGGHHGHH3F3AFFDG5ADG2AA2EAF3F5D5AB5FFFBB5ABEE0EEC1>?EAE>
@M02034:409:000000000-BFKT7:1:2104:29217:19016 1:N:0:32
AAAGTCGAGGTGCCTAAAGTGGCAACCCAGACTACGTCTCAGGTTGGTGGTGTAGAGCTTCCTGTAGCCGCATGGCGTTCGTACTTAAATATGGAACTAACCATTCCAATTTTCGCTGTCTCTTATACACATCTCCGAGCCCACGAGACC
+
BBBBAFBABBBBGGGGGDGGFGGHGGHGGHHGHGHCFFHHGHHHGHEEF1EFGGGDGHFF5GHHHBFEE?FGGGFA@?EFFE2GEGG3@BGGHB3BFGGF3?FGGHGBFFGHFGCGGEGFFFHH?FFD32BFFGHFA?BB/F/?<@DDAF
@M02034:409:000000000-BFKT7:1:2104:27401:19017 1:N:0:32
AAAGTCGAGGTGCCTAAAGTGGCAACCCAGACTCCGGCG
+
BBAABFBBBBABGGGGGGGGGGCFFGHGGCECG3B2A2A
@M02034:409:000000000-BFKT7:1:2104:3975:19018 1:N:0:32
AAAGTCGAGGTGCCTAAAGTGGCAACCCAGACTAATAATAATGTTGGTGGTGTAGAGCTTCCTGTAGCCGCATGGCGTTCGTACTTAAATATGGAACTAACCATTCCAATTTTCGCTGTCTCTTATACACATCTCCGAGCCCACGAGACC
+
ABBBBFBADBAAGGGBGGGGGGGHHHHGGHHFHHHHHHHHGGHGHHHGGGGGGHHFGGHHHGHHGGHHHGFGGGHGGGGGGEHHHGGFFHFHFE@3FGGHHHGHHHHFHHHHHGFGGGGFHHHHEGFGFBGHHHGFD<B?@EE/B/AEGA
@M02034:409:000000000-BFKT7:1:2104:15745:19021 1:N:0:32
AAAGTCGAGGTGCCTAAAGTGGCAACCCAGACTGGGAGTAAGGTTGGTGGTGTAGAGCTTCCTGTAGCCGCATGGCGTTC
+
CCCCCFABCCBCGGGGGGGGGGGHHHHGFHHGHH222BEA5DFGGAAE1AECA3F5ADBF5FFD5AA5AAE0BE11>>/?
@M02034:409:000000000-BFKT7:1:2104:26349:19023 1:N:0:32
AAAGTCGAGGTGCCTAAAGTGGCAACCCAGACTAAGAATCATGTTGGTGGTGTAGAGCTTCCTGTAGCCGCATGGCGTTCGTACTTAAATATGGAACTAACCATTCCAATTTTCGCTGTCTCTTATACACATCTCCGAGCCCACGAGACC
+
AABBAFBBBBBBGGGFGGGGGGGHHHHGGHHGHFHHGCHHFGHFHHGGFGEFHHHGHHHHHHHHHGGHHGGGGGHHGGGGGGHHHHHHHHHHHHGHHHHHHHHHHHGHHHHHHHGGGDFFHHHHHHGHGHHHHGHGFCCDGGHGGGCFGG
@M02034:409:000000000-BFKT7:1:2104:13050:19024 1:N:0:32
AAAGTCGAGGTGCCTAAAGTGGCAACCCAGACTGGGGGTTCGGTTGGTGGTGTAGAGCTTCCTGTAGCCGCATGGCGTTCGTACTTAAATATGGAACTAACCATTCCAATTTTCGCTGTCTCTTATACACATCTCCGAGCCCACGAGACC
+
CCCCBFBBBBCBGGGFGGGGGGGGHHHGGHHGHGFHGGGEHGGGDFGDGGGGHHFFGFHHGGHHHFGFHGGGGGHHGFGGGGGFGHGHFHHHHH3FGGFHEHGGFFGHHGHHHHCDGGGHGFGHGHHHGGHFHHHG/@DCGFGGGGGGGF
@M02034:409:000000000-BFKT7:1:2104:5641:19026 1:N:0:32
AAAGTCGAGGTGCCTAAAGTGGCAACCCAGACTACGGGG
+
A1>1AD1ADDAAF1GGGGGFBECGGHHGG0EF1AEE0AA
@M02034:409:000000000-BFKT7:1:2104:22964:19030 1:N:0:32
AAAGTCGAGATGCCTAAAGTGGCAACCCAGACTCAGCCGCCTGTTGGTGGTGTAGAGCTTCCTGTAGCCGCATGGCGTTCGTACTTAAATATGGAACTAACCATTCCAATTTTCGCTGTCTCTTATACACATCTCCGAGCCCACGAGACC
+
AA11A@AAAA?FFGGGFGGFEGC0FAF?F0FCGHFFGBCEGGHHHFEAFEFFF1G2E1GFGHFFBGHBDEG/EEGGGFCGGE0?FGGFHGEGGH@@ECGCHGEBFE2>2BGHHH@EGGGHHGHHFGGDDFDBGHDGF???CGGFGCGCCF
@M02034:409:000000000-BFKT7:1:2104:5047:19030 1:N:0:32
AAAGTCGAGGTGCCTAAAGTGGCAACCCAGACTGGGGGGGGGGTTGGTGGTGTAGAGCTTCCTGTAGCCGCATGGCGTTCGTACTTAAATATGGAACTAACCATTCCAATTTTCGCTG
+
BBCCBFCCCCBBGGGGGGGGGGGHHHHGGHHGHGHHGGGFFFF=BFF.AD.AEFF/BBFFFFFFFFFFFDBFFFFEDDFEFDFEFFFFFFF/BF/BBFFFFFFBFFF/FEBFFBD??9
@M02034:409:000000000-BFKT7:1:2104:11632:19040 1:N:0:32
AAAGTCGAGGTGCCTAAAGTGGCAACCCAGACTAATCATACGGTTGGTGGTGTAGAGCTTCCTGTAGCCGCATGGCGTTCGTACTTAAATATGGAACTAACCATTCCAATTTTCGCTGTCTCTTATACACATCTCCGAGCCCACGAGACC
+
CBCCBFBBBBBAGGGGG4FGFGGHHHHGGHHGHFHHHFGHH2EGFGGFFGGGHHHFHHHHGHHHHHFHHGGCGGHHGGGGGGHHHHBGHHFHHFBGHFHGGHFHHHFHHGFHHFGGGGGHGGHHGHFG?FDGHFFGDBCCGGHGGDCDGF
@M02034:409:000000000-BFKT7:1:2104:25562:19041 1:N:0:32
AAAGTCGAGGTGCCTAAAGTGGCAACCCAGACTGGTTGTGGGGTTGGTGGTGTAGAGCTTCCTGTAGCCGCATGGCGTTCGTACTTAAATATGGAACTAACCATTCCAATTTTCGCTGTCTCTTATACACATCTCCGAGCCCACGAGAC
+
BBBBBFBBBBAAGGGGGCGGGGGHHHHGGHHGH32BFAF22BEEEEGGGGGGHFHHHGHHHGHHHHHHHGGGGGHHGGGGGGFHHHDFHHHHGHGHEHFHHHHHHHHHHHHHHHGDGGGHHGHHFHFHHHFHCGGHG@D@FGHGGGGGG
@M02034:409:000000000-BFKT7:1:2104:19937:19045 1:N:0:32
AAAGTCGAGGTGCCTAAAGTGGCAACCCAGACTAATAATAATGTTGGTGGTGTAGAGCTTCCTGTAGCCGCATGGCGTTCGTACTTAAATATGGAACTAACCATTCCAATTTTCGCTGTCTCTTATACACATCTCCGAGCCCACGAGACC
+
ABBABFAABDABGGFGGGGGGGGHHHHGGHGGHGGHFFGH5GGGHHHGGGGEGFGFHHFF5FFHHGHGGFEEEEFBEFEFGGEFGHFFFFHHHGDFGFGHG13FHGFHHFHHHF?AFFGFFHHHHH4BFHFHHFFBD>BDC//<@<>DGG
@M02034:409:000000000-BFKT7:1:2104:9474:19045 1:N:0:32
AAAGTCGAGGTGCCTAAAGTGGCAACCCAGACTAGTGGTGGGGTTGGTGGTGTAGAGCTTCCTGTAGCCGCATGGCGTTCGTACTTAAATATGGAACTAACCATTCCAATTTTCGCTGTCTCTTATACACATCTCCGAGCCCACGAGACC
+
BBAABFBB?DAAGEGF4FFBFGFHFFHGGGDFHHHFFF5BEECGEA?EEGEEGFGHFFHHHFHHFFHHGGEGGGHCFGGFFDEHHHEFGHFGHFBFFFDFGAFCGHFFHGGGHFEEG/DDHGFHDGDD?G2GHHFFF??CCFHG?DDD.C
@M02034:409:000000000-BFKT7:1:2104:12654:19045 1:N:0:32
AAAGTCGAGGTGCCTAAAGTGGCAACCCAGACTAAGGATCAGGTTGGTGGTGTAGAGCTTCCTGTAGCCGCATGGCGTTCGTACTTAAATATGGAACTAACCATTCCAATTTTCGCTGTCTCTTATACACATCTCCGAGCCCACGAGACC
+
BCCCBFCCCCABGGGGGGGGGGGHHHHGGHHGHHHGHDGHHFHHHHGEEEGGHGGFGHHHGHHHDDHFHGGGGGHAEEGGGFCGGHHEGHHHHHD3GHHHHHGGGHGBGHHHHHEGGGEHHHHHFFHGHHHGHHHHGGGGCGHGFFGDGF
@M02034:409:000000000-BFKT7:1:2104:28145:19051 1:N:0:32
AAAGTCGAGGTGCCTAAAGTGGCAACCCAGACTAATAATAAGGTTGGTGGTGTAGAGCTTCCTGTAGCCGCATGGCGTTCGTACTTAAATATGGAACTAACCATTCCAATTTTCGCTGTCTCTTATACACATCTCCGAGCCCACGAGACC
+
AAAAAFA?D1>>GCGGGBBBG1EFCHHF0AAAFG1D2D2BDF1ABGGEF/AFHDFHHHH1GHHHADFD1E//EEAFEEE/EE0FGG@1GG2ED11BEFH1@B>F>G22>BFGHFEAAEEF22FGEGDDBFGH1B1DE?/BCCGC/<<ECF
@M02034:409:000000000-BFKT7:1:2104:19505:19052 1:N:0:32
AAAGTCGAGGTGCCTAAAGTGGCAACCCAGACTCTTAATTCTGTTGGTGGTGTAGAGCTTCCTGTAGCCGCATGGCGTTCGTACTTAAATATGGAACTAACCATTCCAATTTTCGCTGTCTCTTATACACATCTCCGAGCCCACGAGACC
+
BBBBBFBBBBABGGGGGGGGGGGHHHHGGHHGHHHHHHFHHHFHHHHEFDAFGHHHHFHHHHHHHHHHHGGFGGHHGGGGGEFGHHHFHHHHHHHHHHHHHGHHHHHHHHHHHHGGGDEFHHHHFH4HHFHHHHHGGCCGGGHGGCGGGG
@M02034:409:000000000-BFKT7:1:2104:26400:19058 1:N:0:32
AAAGTCGAGGTGCCTAAAGTGGCAACCCAGACTGCGGCGGGGGGTGGTGGTGTAGAGCTTCCTGTAGCCGCATGGCGTT
+
BBBBBFBBDBBBGGGGGBFFFGGHHHHGGHHGHHHGGGGGCEG-=:C:CG.::CF0C0CF0B;FFBFBFA--AAC.@.;
@M02034:409:000000000-BFKT7:1:2104:9461:19059 1:N:0:32
AAAGTCGAGGTGCCTAAAGTGGCAACCCAGACTAGTGGTGGGGTTGGTGGTGTAGAGCTTCCTGTAGCCGCATGGCGTTCGTACTTAAATATGGAACTAACCATTCCAATTTTCGCTGTCTCTTATACACATCTCCGAGCCCACGAGACC
+
BBCCCFBCCBBCGGGGGGGGGFGHGHHGGCGGHHHEHHHGGGGGGGGGFGEFHHHHHHHHHHHHHHHHHGGGGGHHGGGGGGHHHHGHHHGHHHHHGHFHFHHHHHGFH4FHHHGGGGGHHGHGDHHHGFHHHHGHFCGGGGHGGGGGGE
@M02034:409:000000000-BFKT7:1:2104:9303:19059 1:N:0:32
AAAGTCGAGGTGCCTAAAGTGGCAACCCAGACTCAGAATGAGGTTGGTGGTGTAGAGCTTCCTGTAGCCGCATGGCGTTCGTACTTAAATATGGAACTAACCATTCCAATTTTCGCTGTCTCTTATACACATCTCCGAGCCCACGAGACC
+
CCCCCFCCCCBBGGGGGGGGGGGHHHHGGHHGHHHHHHHHGHHHHHGEFGGGHHHHHHHHHHHHGHHHHGGGGGHHGGGGGGGHHHBGHHGHHHHHHGGHHHGHHHHHHHHHHHGGGGGGHHHHGHHHHHHHHHHHFFGFGFHGGGGDFG
@M02034:409:000000000-BFKT7:1:2104:7715:19061 1:N:0:32
AAAGTCGAGGTGCCTAAAGTGGCAACCCAGACTGCGGGGCCGGTTGGTGGTGTAGAGCTTCCTGTAGCCGCATGGCGTTCGTACTTAAATATGGAACTAACCATTCAATTTTCGCTGTCTCTTATACACATCTCCGAGCCCACGAGACCA
+
BBBBBFBBBDABGGGGGGGGGGGHHHHGGHHGGHCGFGGGGGGGGGGGGGFFHHHFHFHHHHHHHHHHHGGGGGHHGGGGGEHHHHEGHHGHHHBGHHGFHHHGFHHFHHHHHGGGGGHHHHHHHGHHHHHHHBFAC@C@EHGCGGFGGC
@M02034:409:000000000-BFKT7:1:2104:21926:19061 1:N:0:32
AAAGTCGAGGTGCCTAAAGTGGCAACCCAGACTAAGCCGTCTGTTGGTGGTGTAGAGCTTCCTGTAGCCGCATGGCGTTCGTACTTAAATATGGAACTAACCATTCCAATTTTCGCTGTCTCTTATACACATCTCCGAGCCCACGAGACC
+
BAABBFBBB@AAGGGGGGGFGGGHHHHGGHCGHHGHHHGEGHGGHHGEFFEFHGHFHHHFHHHHHHHHHE@EFGHHGEGGFEFGHHHFFHHHHHGHGGGFGHHGHHHHBFHHHHGGGDFFHGHHHHGHDGFGGGHFG@CCGGHGGGFGGC
@M02034:409:000000000-BFKT7:1:2104:9710:19062 1:N:0:32
AAAGTCGAGGTGCCTAAAGTGGCAACCCAGACTACGAATAAGGTTGGTGGTGTAGAGCTTCCTGTAGCCGCATGGCGTTCGTACTTAAATATGGAACTAACCATTCCAATTTTCGCTGTCTCTTATACACATCTCCGAGCCCCACGAGAC
+
BB@BBFABBBABGGGGGGGGGGGHHHHGGHHGHHHGGEGGHHHHHHGGGGGFHHHGHHHHHHHFHHHGHGGGGGHHGGGGGGHHHHGGHHHHHHEFHGEGHHHHHHGHFHHHHHGGGGGGHHHHFGGHFHFHHHHHGCDGGGGGGGCGGG
@M02034:409:000000000-BFKT7:1:2104:19307:19069 1:N:0:32
AAAGTCGAGGTGCCTAAAGTGGCAACCCAGACTACTCAGCAGGTTGGTGGTGTAGAGCTTCCTGTAGCCGCATGGCGTTCGTACTTAAATATGGAACTAACCATTCCAATTTTCGCTGTCTCTTATACACATCTCTGAGCCCACGAGACC
+
BBBBBFBBBBBAGGGGGGFGGGGGHHGGGHHGHHHHHHHHHHHHHHGEGGBFGHHGHHHHHHHHHHHHHGGGGGHHGGGGFFHHHHHHHHHHHGHHHHHHHHHHHHHGHHHHGHGGGGGHHHHHHHHHHHGHHHF3BBGGHGHGGGGGGF
@M02034:409:000000000-BFKT7:1:2104:6461:19069 1:N:0:32
AAAGTCGAGGTGCCTAAAGTGGCAACCCAGACTTCGTATGTTGGTGGTGTAGAGCTTCCTGTAGCCGCATGGCGTTCGTACTTAAATATGGAACTAACCATTCCAATTTTCGCTGTCTCTTATACACATCTCGAGCCCACGAGACCAGAG
+
CCCCBFBBCCCCGGGGGGGGGGFHHHHGGHHGHHHGHHHHHHHHGGGFGHHHHHHHHHHHHHHHHHGGFGFHHGGGFGGHHGHHHFHGHHHHHHHHFHHHHHHHHHGGHHHGGGGGFHHHHHHHHEHHHHHHHEGGGFHGGCGDGGHHFH
@M02034:409:000000000-BFKT7:1:2104:19756:19070 1:N:0:32
AAAGTCGAGGTGCCTAAAGTGGCAACCACTAAGCAGCAGGTTGTTGGTGTAGAGC
+
BBBBBFABBBAAGGGGGGGBGGGCGH42B3F333AB2B222AA2FGHAA1FG555
@M02034:409:000000000-BFKT7:1:2104:7646:19076 1:N:0:32
AAAGTCGAGGTGCCTAAAGTGGCAACCCAGACTAATAAGAATGTTGGTGGTGTAGAGCTTCCTGTAGCCGCATGGCGTTCGTACTTAAATATGGAACTAACCATTCCAATTTTCGCTGTCTCTTATACACATCTCCGAGCCCACGAGACC
+
CCCCBFBCCCCCGGGGGGGGGGGGHHHGGHHGHHHHFFGFHGGHHHGEFFGGHGGDFEHHHHHHHHHHHGGGGGHGGGGGGGHHHHGFGHHHHHBFHHGHHHFGHHGFHGHHHFGGGGGGHGHHGHFHFHHHHHHHG?CFGGFGGGGGGG
@M02034:409:000000000-BFKT7:1:2104:10995:19079 1:N:0:32
AAAGTCGAGGTGCCTAAAGTGGCAACCCAGACTCCTGCTATGGTTGG
+
AAAB>DAAB2>ABGGDFGFGGGGHHHHGGEHF333B3F3A55BF5BA
@M02034:409:000000000-BFKT7:1:2104:27376:19084 1:N:0:32
AAAGTCGAGGTGCCTAAAGTGGCAACCCAGACTAAGACGCATGTTGGTGGTGTAGAGCTTCCTGTAGCCGCATGGCGTTCGTACTTAAATATGGAACTAACCATTCCAATTTTCGCTGTCTCTTATACACATCTCCGAGCCCACGAGACC
+
BBBBBFBADBABGGCFFGGFGGGFHHAEGHHGHHHGHGGGEFGHGHHEFEAFGHHHHHHHEHHHGGHHHFFEGGHHGEEFEEGHHHHFHHFHHHHFFGHFHHHHHHGHGHHHHHGEFD?FHFHHFHFHDG2?2FDBC>/@D/FC//@?<F
@M02034:409:000000000-BFKT7:1:2104:19768:19085 1:N:0:32
AAAGTCGAGGTGCCTAAAGTGGCAACGACTAAGCAGCAGGTTGGTGGTGTAGAGCTTCCTGTAGCCGCATGGCGTTCGTACTTAAATATGGAACTAACCATT
+
CCCCAFCABCBCGGGGGGGGGGGHHHEFEEEBAFDFFGHHCGHGGGGFFAAFAA53BGCGHBAFDGEF01>F1E?E1?F2?FD433@B4@@33@BGF3BG??
@M02034:409:000000000-BFKT7:1:2104:18307:19095 1:N:0:32
AAAGTCGAGGTGCCTAAAGTGGCAACCCAGACTCAGGCTCCTGTTGGTGGTGTAGAGCTTCCTGTAGCCGCATGGCGTTCGTACTTAAATATGGAACTAACCATTCCAATTTTCGCTGTCTCTTATACACATCTCCGAGCCAA
+
AAA>>F?A>A1ABFGF1FG311FGAF0EFAH0FGCGHFFHGG1F1GEE/E/AFDGFGFEFFAFDFGHFHC?EEGHGCEGEFF0AGGFDHHB2GFBF1F11CHHGHGHGEGEGF>EEE//<BFFHGFGB211BB1B1<</BC0@
@M02034:409:000000000-BFKT7:1:2104:26812:19096 1:N:0:32
AAAGTCGAGGTGCCTAAAGTGGCAACCCAGACTAAGCAGCTGGTTGGTGGTGTAGAGCTTCCTGTAGCCGCATGGCGTTCGTACTTAAATATGGAACTAACCATTCCAATTTTCGCTGTCTCTTATACACATCTCCGAGCCCACGAGACC
+
BBBBBFABDBABGGGGGGGGGFGFBHHGGHHFHHHHHFHHGFHGHGCAFEEFHBGFHFHHHFHH5GHEHFGCEGHFEGGGGFFEHFGGHHHHHGDDGHHHGGFGFHHFFFHHHFEAFGGGFHGGHHFHGGFHHGFGGFGCGGEGGCCGGG
@M02034:409:000000000-BFKT7:1:2104:27760:19097 1:N:0:32
AAAGTCGAGGTGCCTAAAGTGGCAACCCAGACTAATACGCAGGTTGGTGGTGTAGAGCTTCCTGTGGCCGCATGGCG
+
AABBAFABBBAAGGGGGGGGGGGHHHHGGHAEFEFFHFF222AF3FEE11B11AD555B35F5AB3B11>E0EE11>
@M02034:409:000000000-BFKT7:1:2104:18371:19101 1:N:0:32
AAAGTCGAGGTGCCTAAAGTGGCAACCCAGACTAATAATACGGTTGGTGGTGTAGAGCTTCCTGTAGCCGCATGGCGTTCGTACTTAAATATGGAACTAACCATTCCAATTTTCGCTGTCTCTTATACACATCTCCGAGCCCACGAGACC
+
BCBCCFCCCCABFGGGGGGGGGGHHGHGGDHGHHHHHHHHHHGFFEGGFGEGHHGFHHHHHHHHHGHGHGGGGGHHGGGGGGHHHHGHHHHHHHFHHHHHHHHHHHHHHGHHHHGGGGGHHHH3?GHHHHHHHHGBD@CCGGGEGCDFDF
@M02034:409:000000000-BFKT7:1:2104:18293:19106 1:N:0:32
AAAGTCGAGGTGCCTAAAGTGGCAACCCAGACTCAGGCTCCTGTTGGTGGTGTAGAGCTTCCTGTAGCCGCATGGCGTTCGTACTTAAATATGGAACTAACCATTCCAATTTTCGCTGTCTCTTATACACATCTCCGAGCCCACGAGACC
+
CCCCCFCCCCBCGGGGGGGGGGGHHHHGGHHGHHHGHHHHGHHHHHHGGGFGHHHGHHHHGHHHHFGFHGGEFGHHGGGGGGFHHGFFHGHHHH3FGHHHHHHHHHHFEGHHHHGGGGGHHHHHGHFHGHHHHHHHG?/BGGHGGGGFGG
@M02034:409:000000000-BFKT7:1:2104:18217:19111 1:N:0:32
AAAGTCGAGGTGCCTAAAGTGGCAACCCAGACTACGAAGAAGGTTGGTGGTGTAGAGCTTCCTGTAGCCGCATGGCGTTCGTACTTAAATATGGAACTAACCATTCCAATTTTCGCTGTCTCTTATACACATCTCCGAGCCCACGAGAC
+
AAABBFBBB?ABGGFGGGG6FGGHHHFDGFGGHHBEEGFFEFGGHHGFGGEFGHHFGFGGHGHHGGHGHGGGGGGHGGGGGFHHHG4FGFFHHH3@EG3FFFFGGFHFHGHHHFEGG/EDFGGHGHDGFFFHGHGFE/DGFFHGF@D/?
@M02034:409:000000000-BFKT7:1:2104:28381:19114 1:N:0:32
AAAGTCGAGGTGCCTAAAGTGGCAACCCAGACTAATCATAATGTTGGTGGTGTAGAGCTTCCTGTAGCCGCATGGCGTTCGTACTTAAATATGGAACTAACCATTCCAATTTTCGCTGTCTCTTATACACATCTCCGAGCCCACGAGACC
+
BBAAAF3>>2AAGGFGGGGGGGGHFGFEFHFFH3FFGFAGFGHGHFEEGCAFEGGFGHHHHGHFGHHHHGGEEGHHGGGGGGCHHH4BGFGHHHGHHHFGFHHGHHFFHHHHHGGGG/EHHHHHFE?GGHFHGGD1CBCCCFHFC/@AAF
@M02034:409:000000000-BFKT7:1:2104:16248:19121 1:N:0:32
AAAGTCGAGGTGCCTAAAGTGGCAACCCAGACTAATAAGAATGTTGGTGGTGTAGAGCTTCCTGTAGCCGCATGGCGTTCGTACTTAAATATGGAACTAACCATTCCAATTTTCGCTGTCTCTTATACACATCTCCGAGCCCACGAGACC
+
3AAAAFAA?DABGGFGGFGGFG2BEEC2FGHGHHHGGHGHDFGGGFFEFEEAGFHDGHHHHFHHFFHHHGGGGGGHEGGEEGGHHHHFHHGHHHGFFBFGHFHFFFGBGBBBGFE?EFFHHHGHBEEFFGBH1BB?A//<BFAFCGG?EE
@M02034:409:000000000-BFKT7:1:2104:4103:19124 1:N:0:32
AAAGTCGAGGTGCCTAAAGTGGCAACCCAGACTTGTAAGGAGGTTGGTGGTGTAGAGCTTCCTGTAGCCGCATGGCGTTCGTACTTAAATATGGAACTAACCATTCCAATTTTCGCTGTCTCTTATACACATCTCCGAGCCCACGAGA
+
BBBBBFABDBABGGGGGGGGGGGHHHHGGHHGHGHHHHHCHHGEHHGAFDEAFGG5F5GGAGHGHFHFHEE?FGEA@EFGGFCGHGGFBGFGF33@FGHH3?3FGFHGHHHHHFGFFFEHFFGHFG3BDGBGHHHHC<BCCFFGGDCD
@M02034:409:000000000-BFKT7:1:2104:17058:19127 1:N:0:32
AAAGTCGAGGTGCCTAAAGTGGCAACCCAGACTACGTCGGGGGTTGGTGGTGTAGAGCTTCCTGTAGCCGCATGGCGTTCGTACTTAAATATGGAACTAACCATTCCAATTTTCGCTGTCTCTTATACACATCTCCGAGCCCACGAGACC
+
CCCCCFBABBBCGGGGGGGGGGGHHHHGGHHGHHHGHHGGGGGGGGGFFGEGHFHGGHHHHHHHHHHHHGGGEGHHGGGGGGGHHHGFHHHHHHGFGHGHHHGGHHFBGGHHHHGGGGGHHHHH?G1FFHHHHHHGGCGCGGGGG@CDDG
@M02034:409:000000000-BFKT7:1:2104:11332:19128 1:N:0:32
AAAGTCGAGGTGCCTAAAGTGGCAACCCAGACTGGGCATGGGGTTGGTGGTGTAGAGCTTCCTGTAGCCGCATGGCGTTCGTACTTAAATATGGAACTAACCATTCCAATTTTCGCTGTCTCTTATACACATCTCCGAGCCCACGAGACC
+
CCCCCFCCCCBCGGGGGGGGGGGHGHHGGDHGHHHHHHHHHCGGGGGGGGGGHHHHHHHHHHHHHHHHHGGGGGHHGGGGGGFHHHHHHHHHHHGHFHHHHHHHHHHHHGHHHBEFGGGHHHHHHHBHHHGHHHHGG@DGGGHGGDGDGG
@M02034:409:000000000-BFKT7:1:2104:16264:19129 1:N:0:32
AAAGTCGAGGTGCCTAAAGTGGCAACCCAGACTAATAAGAATGTTGGTGGTGTAGAGCTTCCTGTAGCCGCATGGCGTTCGTACTTAAATATGGAACTAACCATTCCAATTTTCGCTGTCTCTTATACACATCTCCGAGCCCACGAGACC
+
CCCCCFCCCCCCGGGGGGGGGGGHHHHGGHGGHHFHHHHHHGHHHHGEFGGFHHFGGFGHHHHHHGHHGGGGGGHEGEGGGEFHHHHHHHHHGHBGHHHGGC3FFFHFHGHHHFGGGFEGGHGHFHEHHHGHHHHHG@CGBFHGGGGGGE
@M02034:409:000000000-BFKT7:1:2104:11314:19130 1:N:0:32
AAAGTCGAGGTGCCTAAAGTGGCAACCCAGACTGGGCATGGGGTTGGTGGTGTAGAGCTTCCTGTAGCCGCATGGCGTTCGTACTTAAATATGGAACTAACCATTCCAATTTTCGCTGTCTCTTATACACATCTCCGAGCCCACGAGACC
+
AABA>F?BDDABGGGGGGGGGGGGFHHGGHCGHFHDDHHFFGGDEECGFGEAHHHBGFHHHHHFHGGHGGGGGGHHGGGGGGHHHHBGGGHFGFFFHHHHHHFGHHHBHHHHHHFDEEEGHHHH3FGHBF?GGHHH?C@GGGEE@FGDDF
@M02034:409:000000000-BFKT7:1:2104:5805:19131 1:N:0:32
AAAGTCGAGGTGCCTAAAGTGGCAACCCAGACTACGAGTACGGTTGGTGGTGTAGAGCTTCCTGTAGCCGCATGGCGTTCGTACTTAAATATGGAACTAACCATTCCAATTTTCGCTGTCTCTTATACACATCTCCGAGCCCACGAGAC
+
BCCCBFCCCCCCGGGGGGGGGGGHHHGGGFHGH33B22BF52BBFGGGFGEGHHHHHHHHGHHHHHHGHGGGGGHGGGGGGGHHHHHHFHFHHHGHFFGGGHFFHHGHGHHHGHGGG?EFHGHHFHFH?GGHHHHHG/<CGGEGGCC.<
@M02034:409:000000000-BFKT7:1:2104:26788:19136 1:N:0:32
AAAGTCGAGGTGCCTAAAGTGGCAACCCAGACTGCGAATCCTGTTGGTGGTGTAGAGCTTCCTGTAGCCGCATGGCGTTCGTACTTAAATATGGAACTAACCATTCCAATTTTCGCTGTCTCTTATACACATCTCCGAGCCCACGAGACC
+
33>AAFAADBABGGGGGGGGGBFHHHHGGEGGHGF2E2E2CGHHG3AE11AFHHHGFGHF5FFHGDGH3EE0FGFHGEEGGDFHEFDG3G4F4F3EFFHFCGFHHGGD4BGHH4EEGG/BEGGGH2FGGGB1FFFHD?/C<FHCD/@FGG
@M02034:409:000000000-BFKT7:1:2104:3783:19138 1:N:0:32
AAAGTCGAGGTGCCTAAAGTGGCAACCCAGACTGGTAAGACGGTTGGTGGTGTAGAGCTTCCTGTAGCCGCATGGCGTTCGTACTTAAATATGGAACTAACCATTCCAATTTTCGCTGTCTCTTATACACATCTCCGAGCCCACGAGACC
+
AA3AAF?ADBBBGGGBGGGBEBFGHGGEG22FC3EFFGFBFEEAEEG?FEFGHHGEGHHHHHHHHEGFGEG0EEFHGFGFGEFHGHFGFHHHFD3FGGEGHFHHHHFF4FFHHHGDG/E?GFHF1FBGFHHHEFF1A/<DGGH/C/@/AF
@M02034:409:000000000-BFKT7:1:2104:23670:19139 1:N:0:32
AAAGTCGAGGTGCCTAAAGTGGCAACCCAGACTGCGACGGCGGTTGGTGGTGTAGAGCTTCCTGTAGCCGCATGGCGTTCGTACTTAAATATGGAACTAACCATTCCAATTTTCGCTGTCTCTTATACACATCTCCGAGCCCACGAGACC
+
AAAAAFAA3DAAGGGGGGGGGFGFFHHGFHHGGGGCEA2AEGCEG@G1FE>FGDBGFFGHHHHFGDFGHGGEEEHA@EEGGEGHCG?FGF2F2B11BB1FGG1FGHH>>FGHHFCDE//?GGHGFG1D1FDF1DFHF<CCGG.C@<@?C:
@M02034:409:000000000-BFKT7:1:2104:12322:19141 1:N:0:32
AAAGTCGAGGTGCCTAAAGTGGCAACCCAGACTGCGCCGTGTGTTGGTGGTGTAGAGCTTCCTGTAGCCGCATGGCGTTCGTACTTAAATATGGAACTAACCATTCCAATTTTCGCTGTCTCTTATACACATCTCCGAGCCCACGAGACC
+
BBBBBFBBBDBBGGGFGFGGGGGGHHHGGHHGHHHGGGGEGHHFGHHFGGFFGHHFHHHHHHHHHHHHGGGGGGHFGGGFGFFHHHHHFGHHHHFHFHHFGHHHHHFGFGFHHGGGGGGEFGHHGHGHGHHGHHGHDDGGGGHGGGGGGG
@M02034:409:000000000-BFKT7:1:2104:16084:19141 1:N:0:32
AAAGTCGAGGTGCCTAAAGTGGCAACCCAGACTCATCCGGCGGTTGGTGGTGTAGAGCTTCCTGTAGCCGCATGGCGTTCGTACTTAAATATGGAACTAACCATTCCAATTTTCGCTGTCTCTTATACACATCTCCGAGCCCACGAGACC
+
BBBBBFBBBB>AGGGGGGGBFFGHGGHGFEHGHHHHHHGGGGGGGGGFGGEFFFG5F5FHHHHHGFHHHG@EGEHFGGGEE?BGEHGFHHGHHHBGHHHFFFHHHHHHHHHHHHGGGGEGHHFGFHG1FGGFFGFGE/<-@FHGGCC.EE
@M02034:409:000000000-BFKT7:1:2104:4103:19144 1:N:0:32
AAAGTCGAGGTGCCTAAAGTGGCAACCCAGACTT
+
BBBBAFBBBBBBGGGGF4GGGFFHHHHGGHHGHB
@M02034:409:000000000-BFKT7:1:2104:18532:19151 1:N:0:32
AAAGTCGAGGTGCCTAAAGTGGCAACCCAGACTAATAATAAGGTTGGTGGTGTAGAGCTTCCTGTAGCCGCATGGCGTTCGTACTTAAATATGGAACTAACCATTCCAATTTTCGCTGTCTCTTATACACATCTCCGAGCCCACGAGACC
+
CCDCCFCBCCCDGGGGFGGGGGGHHHHGGHHGH3BB55B5D5FGGHGGGGEFHHHEHHHHHHHHHHHGHGGEFGHHGGGGGGHHHHHHHHHHHHGHHHHHHHHHHHHGHHHHHHGGGGGHHHHHGHHHHHGHHHGFG?DGGGHGGGGGGA
@M02034:409:000000000-BFKT7:1:2104:21128:19152 1:N:0:32
AAAGTCGAGGTGCCTAAAGTGGCAACCCAGACTAATAAGAATGTTGGTGGTGTAGAGCTTCCTGTAGCCGCATGGCGTTCGTACTTAAATATGGAACTAACCATTCCAATTTTCGCTGTCTCTTATACACATCTCCGAGCCCACGAGACC
+
BABBBFBBBBBBGGGFGGGGGGDHGGHGFHHGGHCGFHHHHHHHGHHGGGEFGGGFGHHHHHHHHHHHHGGGGGHHGGGGGFFHHHGFHHGHHEBGHHGFHHHHHHHGDFGHHHGCGGGHGGHHGHBGHHFFHHFG?B//CFEFGFGGGE
@M02034:409:000000000-BFKT7:1:2104:13717:19153 1:N:0:32
AAAGTCGAGGTGCCTAAAGTGGCAACCCAGACTGCGAATCCGGTTGGTGGTGTAGAGCTTCCTGTAGCCGCATGGCGTTCGTACTTAAATATGGAACTAACCATTCCAATTTTCGCTGTCTCTTATACACATCTCCGAGCCCACGAGACC
+
CCCCBFCBCCCCGGGGGGGGGGGHHHHGGHHGHHHGGGGGHGGGGGGGGGGGHGHGGHHHHHHHHHHHHGGFGGHHGGGGGGHHHHHHFGHHHHFHFHHHHGHGHGFHHGHHHHGGGGGHHHHHHHHHFHHHHHHGG??FGGHGGGGD?F
@M02034:409:000000000-BFKT7:1:2104:3411:19154 1:N:0:32
AAAGTCGAGGTGCCTAAAGTGGCAACCCAGACTCAGTCGTCTGTTGGTGGTGTAGAGCTTCCTGTAGCCGCATGGCGTTCGTACTTAAATATGGAACTAACCATTCCAATTTTCGCTGTCTCTTATACACATCTCCGAGCCCACGAGACC
+
AAAA>DAA3@AAGGGGGGGGGFGGHHHGAAFFHHGHDFEABFFGBEGABAABAGHHHFGHFFHHFFFHHGGGGGHHGGGEGGBEGHGFBGFGHEGFBFFGFFHGHHFH4FGHHHFDEEGDF4?B4BFG32FHGGF2B/B/C/<?C/CDDF
@M02034:409:000000000-BFKT7:1:2104:26789:19154 1:N:0:32
AAAGTCGAGGTGCCTAAAGTGGCAACCCAGACTGCGAATCCTGTTGGTGGTGTAGAGCTTCCTGTAGCCGCATGGCGTTCGTACTTAAATATGGAACTAACCATTCCAATTTTCGCTGTCTCTTATACACATCTCCGAGCCCACGAGACC
+
BBBBBFBBBBBBGGGGGGGGGGAFHFHGGHGFHHGGGGGGHHHFHFHEFEAFHHHGGGHHHGHFGHHHHE@EFGHHGGGGGGFHGHHGHHFHHHEFFHGHHHHHEHHHHHHHHHGGGGGGHHHH3GFFGCFHHHFBD?C@@F/FD?DFGF
@M02034:409:000000000-BFKT7:1:2104:16408:19160 1:N:0:32
AAAGTCGAGGTGCCTAAAGTGGCAACCCAGACTGAGAATACGGTTGGTGGTGTAGAGCTTCCTGGAG
+
BBBBBFBBDDABGGGGGGGGGFFGHHHGGHHGH3FF55BD3AEG2FA111BFA3D555B35B5A32A
@M02034:409:000000000-BFKT7:1:2104:11421:19161 1:N:0:32
AAAGTCGAGGTGCCTAAAGTGGCAACCCAGACTAATCTTAGGTTGGTGGTGTAGAGCTTCCTGTAGCCGCATGGCGTTCGTACTTAAATATGGAACTAACCATTCCAATTTTCGCTGTCTCTTATACACATCTCCGAGCCCACGAGACCA
+
ABAABFBBBBBBGGGGFFGGGGGHHGFFGAGGGHGFHHHDGDFDGAEFFEFHFFBGFGHHHGHHHHHHE?0EEHBEEEFGG21BGFFGGGGHBGGFFB@FGEFGEHHBBGHHHGGFGEHHHGHGH4DBF?BGFHHDCC?@CGFGGCDC/?
@M02034:409:000000000-BFKT7:1:2104:17175:19161 1:N:0:32
AAAGTCGAGGTGCCTAAAGTGGCAACCCAGACTAGTAATTATGTTGGTGGTGTAGAGCTTCCTGTAGCCGCATGGCGTTCGTACTTAAATATGGAACTAACCATTCCAATTTTCGCTGTCTCTTATACACATCTCCGAGCCCACG
+
>1>AA3A?1DA@GGG1BEGGGGGGCEHGEFHGHFC2GGGHFGFHHHGEFEGGEFGEGFHF1AGHHHFFFGECGGFGEGGGCE>GFHBB@FGHEF1BEFBEFGBFGE2BFFGHH2EEC/EDGHFFFF2E2F1FGGGFC?CC/<?F?
@M02034:409:000000000-BFKT7:1:2104:8349:19161 1:N:0:32
AAAGTCGAGGTGCCTAAAGTGGCAACCCAGACTTGTGCGAAGGTTGGTGGTGTAGAGCTTCCTGTAGCCGCATGGCGTTCGTACTTAAATATGGAACTAACCATTCCAATTTTCGCTGTCTCTTATACACATCTCCGAGCCCACGAGACC
+
CCCCCFCCCCABGGGGGGGGGGGHHHHGGHHGHHHHHHGFGGGGHHGFFGFFHHHFGFHHHHHHGHHHHGGGGGHGGGGEGFGHHHHGHHFHHHGHHHHHHHGHHHHGHHHHHHGGGGGHHGHGFHHHHEHHFHFHG?DFGGGGGGGGGG
@M02034:409:000000000-BFKT7:1:2104:7467:19163 1:N:0:32
AAAGTCGAGGTGCCTAAAGTGGCAACCCAGACTACTCAGCCTGTTGGTGGTGTAGAGCTTCCTGTAGCCGCATGGCGTTCGTACTTAAATATGGAACTAACCATTCCAATTTTCGCTGTCTCTTATACACATCTCCGAGCCCACGAGACC
+
CCCCCFCCCCCCGGGGGGGGGGGHHHHGGFHGHFCGHECGGGHHHHHGGGGGHHHFHHHHHHHHHHGHHGGGGGHHGGGGGGHHHHFFFGGHHHFGHHHHHHHHHHGHFGHHHHGGGGGHHFHHFHFHHGHHHHHHGCGGGGHGGGGGGG
@M02034:409:000000000-BFKT7:1:2104:19595:19164 1:N:0:32
AAAGTCGAGGTGCCTAAAGTGGCAACCCAGACTAATGGTGGTGTAGAGCTTCCTGTAGCCGCATGGCGTTCGTACTTAAATATGGAACAACCATTCCAATTTTCGCTGTCTCTTATACACATCTCCGAGCCCACGAGACCAGAGAGGAT
+
CCCCBFBCCCCCGGGGGGGGGGGHHHHGGHHGHHGHHHHFGGGHHHHHHHHHHHHHHHHHGGGFGHHGGGGGEFGGHHHHHHHHHHHHGHHGGHHHHHHGHHHHGEGGGHHHHHHHGHHHHHHHHHGGGGGGHGG?DBGGHFFHGGGHE
@M02034:409:000000000-BFKT7:1:2104:18545:19164 1:N:0:32
AAAGTCGAGGTGCCTAAAGTGGCAACCCAGACTAATAATAAGGTTGGTGGTGTAGAGCTTCCTGTAGCCGCATGGCGTTCGTACTTAAATATGGAACTAACCATTCCAATTTTCGCTGTCTCTTATACACATCTCCGAGCCCACGAGACC
+
B@BBBFBBBBBBCGGGGGFDEAFBFEHGFFHFGDGEFGGHHHHHHHCAAEEAGHHFGBHHFFGFFFGHFEEEEGGHGEGGFGFFHFGFFHFHHB3FFGBFHHGGHFD?FG3FGBEAGGCHFHFFGH4DGFDGFHDF?C/@<FAFCCC?EE
@M02034:409:000000000-BFKT7:1:2104:9387:19164 1:N:0:32
AAAGTCGAGGTGCCTAAAGTGGCAACCCAGACTCAGTGTCCTGTTGGTGGTGTAGAGCTTCCTGTAGCCGCATGGCGTTCGTACTTAAATATGGAACTAACCATTCAATTTTCGCTGTCTCTTATACACATCTCCGAGCCCACGAGACCA
+
BBABBFBBBBBBGBGGGGGGGDCBGHHGGDHGHHHAGGFHFDEGHHFAF2BFGGGFHFGHHFHFGHHHHGCEEGHFEEFFGEFGGHFEHFFHHFFGHHBGGHHHHHE4GGHHHGEGGDFGHHHHHFHHHEFFEGHGGGGGGHGGGGCGG?
@M02034:409:000000000-BFKT7:1:2104:7906:19167 1:N:0:32
AAAGTCGAGGTGCCTAAAGTGGCAACCCAGACTCAGAATGATGTTGGTGGTGTAGAGCTTCCTGTAGCCGCATGGCGTTCGTACTTAAATATGGAACTAACCATTCCAATTTTCGCTGTCTCTTATACACATCTCCGAGCCCACGAGACC
+
CCCCCFCCCCBCGGGGGGGGGGGHHHHGGHHGHHHHHGHHHHHHHHHGGGEFHHHHHHHHHHHHHFHHHGGGGGHHGGGGGGHHHHHGHHGHHHDGHGFFGHHHHHHHHHHHHHGGGGGHHHHHFHHHGHHHHHGHGGGGGEHGGGGGGG
@M02034:409:000000000-BFKT7:1:2104:20827:19168 1:N:0:32
AAAGTCGAGGTGCCTAAAGTGGCAACCCAGACTAGTTATGGGGTTGGTGGTGTAGAGCTTCCTGTAGCCGCATGGCGTTCGTACTTAAATATGGAACTAACCATTCCAATTTTCGCTGTCTCTTATACACATCTCCGAGCCCACGAGACC
+
BBBBBFBBBBBBGGGCGGGGGGGHHHHGGHHGHHHHGHGFGHGAEGGFFGAFHHHGHHHHHHHHHHHHHGGGGGHGCGCGGGHHHHFHFGGFHEFDCEFFHHHGHFGHGGHHHBEGGGGHHHGHGHGFBGFHHHHGDBG@FGHGGCCCFF
@M02034:409:000000000-BFKT7:1:2104:16421:19173 1:N:0:32
AAAGTCGAGGTGCCTAAAGTGGCAACCCAGACTGAGAATAAGGTTGGTGGTGTAGAGCTTCCTGTAGCCGCATGGCGTTCGTACTTAAATATGGAACTAACCATTCCAATTTTCGCTGTCTCTTATACACATCTCCGAGCCCACGAGACC
+
BABBBFBBBBBBGGGGGGGGGGGHFHHFGHHGHHHHHHHHHHHDGHGGFFEFGHGFHHHHHHHHHHHGHGGGGGHHGGGGGGGHHHHGHHHHHHGFHHGFHHGHHGFFHHHHGFGEGGGHHHHHFGEGBGEFHHFGGGGGGGHGGGGGGG
@M02034:409:000000000-BFKT7:1:2104:17188:19173 1:N:0:32
AAAGTCGAGGTGCCTAAAGTGGCAACCCAGACTAGTAATTATGTTGGTGGTGTAGAGCTTCCTGTAGCCGCATGGCGTTCGTACTTAAATATGGAACTAACCATTCCAATTTTCGCTGTCTCTTATACACATCTCCGAGCCCACGAGACC
+
CCCCCFCABCBBGGGGGGGGGGGHHHHGGHHGHHHHGHGHHHHHHHHGGGGFHHHHHHHHHHHHHHHHHGGGGGHHGGGGGGHHHHFGFHHHHHHHHHHHHHHFHHHHFGGHHHGGGGGHHHHHGHHHHHHHHHHHGCG?FGHGGGGGGE
@M02034:409:000000000-BFKT7:1:2104:6121:19184 1:N:0:32
AAAATCGAGGTGCCTAAAGTGGCAACCCAGACTCATAATCAGGTTGGTGGTGTAGAGCTTCCTGTAGCCGCATGGCGTTCGTACTTAAATATGGAACTAACCATTCCAATTTTCGCTGTCTCTTATACACATCTCCGAGCCCACGAGACC
+
AAA3AFBFBBBBGGGGGGGGGGGHHHHGGGHGHHHHHGHGHGFHHHGGGGEFGHHGHHHHHHHHHHHHHGGGGGHHGGGGGGEHHHHGHGGHHHBEGHFFHHGHHHGHHHHHHGGGGGFFHFHFHHHHFHHFCHHHG?FGCGEFGFFFDF
@M02034:409:000000000-BFKT7:1:2104:6032:19185 1:N:0:32
AAAGTCGAGGTGCCTAAAGTGGCAACCAGACTAATAATTCGGTTGGTGGTGTAGAGCTTCCTGTAGCCGCATGGCGTTCGTACTTAAATATGGAACTAACCATTCCAATTTTCGCTGTCTCTTATACACATCTCCGAGCCCACGAGACC
+
BABCCFCCCDCCGGGGGGGEGGGHHHHGHFGHGHHHHHGHGHFGGGEGGBFHGHFHHHHGHHHHHHHHGGGEGHGFEEGGGHHHHGGHHFHHHGHHGFFFHFGHHHHEGHFHGGEGFEGHGFDGHFGHHHHHHHFDCFCCCGGGGGGGG
@M02034:409:000000000-BFKT7:1:2104:4846:19185 1:N:0:32
AAAGTCGAGGTGCCTAAAGTGGCAACCCAGACTGTGTCGCAGGTTGGTGGTGTAGAGCTTCCTGTAGCCGCATGGCGTTCGTACTTAAATATGGAACTAACCATTCCAATTTTCGCTGTCTCTTATACACATCTCCGAGCCCACGAGACC
+
CCCCCFCBCBCBGGGGGGGGGGGHHHHGGHHGHHHHGGGHGGGHHHGEFGEFHHHFGHHHHHHHHHHHHGGGGGHHGGGGGGHHHHHHHHHGHHHHGHHGHHHHGHHHHHHHHHGGGGGGHHHHGHHHFHHHGHGGGFGGGGHGGGGGGF
@M02034:409:000000000-BFKT7:1:2104:16408:19187 1:N:0:32
AAAGTCGAGGTGCCTAAAGTGGCAACCCAGACTGAGAATACGGTTGGTGGTGTAGAGCTTCCTGTAGCCGCATGGCGTTCGTACTTAAATATGGAACTAACCATTCCAATTTTCGCTGTCTCTTATACACATCTCCGAGCCC
+
AAA@AFAAD1AAGGCGB1FEGFFGHFFE0CGGHHFG1DGF1BEFFGEAFEEEA1DGHHHFGHHH1DFGHGGEEGHF?AEGGGHHGHHHHHGFBFFFGHHHHHFHHBGFHHHHHG@EEGEGHFFG>B2F21<GGDDBA@/<BF
@M02034:409:000000000-BFKT7:1:2104:13373:19187 1:N:0:32
AAAGTCGAGGTGCCTAAAGTGGCAACCCAGACTAATCAGAAGGTTGGTGGTGTAGAGCTTCCTGTAGCCGCATGGCGTTCGTACTTAAATATGGAACTAACCATTCCAATTTTCGCTGTCTCTTATACACATCTCCGAGCCCACGAGACC
+
BBBBAFB?DBBBGGGFFGGGGGFHHHHGGFGFHGHHGFHFGHGHGHGGGGGGHHHHHHHHGHHHGFHHHGGGGGHHGGGGGGFHHHHBBGHHHEGFFHFHFHHGHHHHHHHHHFEGGGGFGHHHGH3FBGFHHHHFB/BDGGGFC@C?DF
@M02034:409:000000000-BFKT7:1:2104:22586:19188 1:N:0:32
AAAGTCGAGGTGCCTAAAGTGGCAACCCAGACTCAGCCGTCGGTTGGTGGTGTAGAGCTTCCTGTAGCCGCATGGCGTTCGTACTTAAATATGGAACTAACCATTCCAATTTTCGCTGTCTCTTATACACATCTCCGAGCCCACGAGACC
+
CCCCBFBCCCCCGGGGGGGGGGGHHHHGGHHGHHHHHHGEGGGEFGGGFGEFGGHHHHHHHHHHHFHHHGGGGGHHGGGGGGHHHHHHHHGHHHGHHHFHHHGGHHHHGHHHHHGGGGGHHHHHGHHHFHHHHHHFD/A@GGHGFGGGDF
@M02034:409:000000000-BFKT7:1:2104:17724:19189 1:N:0:32
AAAGTCGAGGTGCCTAAAGTGGCAACCCAGACTTTGAATCAGGTTGGTGGTGTAGAGCTTCCTGTAGCCGCATGGCGTTCGTACTTAAATATGGAACTAACCATTCCAATTTTCGCTGTCTTTTATACACATCTCCGTGCCCAC
+
A>AA>FA>D>A4GFFBFDFGFGGBAGGG2GHGHHHHHDFFAGHHGFGECFAAFEGFGFHHFHHHHHHHFEAEEDFCEE/FGGHHGHFGFH4BGF3@CFF33FDBFEBGHFHHHHGFGGGGE4BGBFGHB?1GCGFDD/?CF01?
@M02034:409:000000000-BFKT7:1:2104:21664:19194 1:N:0:32
AAAGTCGAGGTGCCTAAAGTGGCAACCCAGACTCAGAAGACTGTTGGTGGTGTAGAGCTTCCTGTAGCCGCATGGCGTTCGTACTTAAATATGGAACTAACCATTCCAATTTTCGCTGTCTCTTATACACATCTCCGAGCCCACGAGACC
+
CCCCBFCCCCBCGGGGGGGGGGGHHHHGGHHGHHHHHHHHHHHHHHHGFGEFHHHHHHHHHHHHGHHHHGGGGGHHGGGGGGHHHHHFHHHHHHHHHHFHHHHHHHHGHHHHHHGGGGGHHGHHHHHHHGHHHHHHGCFGGGHGGGGGGG
@M02034:409:000000000-BFKT7:1:2104:24646:19200 1:N:0:32
AAAGTCGAGGTGCCTAAAGTGGCAACCCAGACTCAGACGTCGGTTGGTGGTGTAGAGCTTCCTGTAGCCGCATGGCGTTCGTACTTAAATATGGAACTAACCATTCCAATTTTCGCTGTCTCTTATACACATCTCCGAGCCCACGAGACC
+
A11AAB?AAD1ABCGFC1A3BDC0FGA0FHCFHHHFFHGAEEGEE?/BAEEFHDG2F1GGFGHHHHHHHG>/EFH0EGGAEEECEGB1FGBEGFHHHH1>F>1FFGHHEGGHHHG//CC1>GGF1B2GF11FCDGFC/>CGGHECC?CCC
@M02034:409:000000000-BFKT7:1:2104:24900:19208 1:N:0:32
AAAGTCGAGGTGCCTAAAGTGGCAACCCAGACTGGGCCGCAGGTTGGTGGTGTAGAGCTTCCTGTAGCCGCATGGCGTTCGTACTTAAATATGGAACTAACCATTCCAATTTTCGCTGTCTCTTATACACATCTCCGAGCCCACGAGACC
+
CCCCBFACBBCCGGGGGGGGGGFHHHHGGHHGGHGGHHGGGGGGFHGAFFFGHGHFGHHHHHGHDGHHHGGEEGHGGEFGGGFHHHHHHHHHHHBFGHHHGHFGHHHGBFGHHHGGGGGHHHHGHHHGHHFHHHHHDCC@@GHGG-AAEF
@M02034:409:000000000-BFKT7:1:2104:22009:19211 1:N:0:32
AAAGTCGAGGTGCCTAAAGTGGCAACCCAGACTAATGGTGGTGTTGGTGGTGTAGAGCTTCCTGTAGCCGCATGGCGTTCGTACTTAAATATGG
+
BABCBFBCCBBCGGGGFGGGGGGHHHHGGHA2FFHFGHHGG2BGEHA2AEEEE3F5ADFGAGGDD5B53EE0EEE10B>F1B2FFGH33FHEGG
@M02034:409:000000000-BFKT7:1:2104:4496:19211 1:N:0:32
AAAGTCGAGGTGCCTAAAGTGGCAACCCAGACTTGTGGGTATGTTGGTGGTGTAGAGCTTCCTGTAGCCGCATGGCGTTCGTACTTAAATATGGAACTAACCATTCCAATTTTCGCTGTCTCTTATACACATCTCCGAGCCCACGAGACC
+
BBBBBFBBBBABGGGG4FGGGGGHHHHGGHHGHHHGGGG2BFGHGHHGGGEFHHHHHHHHHHHHHFHHHGGGGGHHGGGGGGHHHHHHHHHHHGHHHHHHHHHHHHHHHHHHHHGGGGEHHHHHGHHHHHHHHHGHG@GGGGHGGGGGGC
@M02034:409:000000000-BFKT7:1:2104:27239:19212 1:N:0:32
AAAGTCGAGGTGCCTAAAGTGGCAACCCAGACTACTCGGGATGTTGGTGGTGTAGAGCTTCCTGTAGCCGCATGGCGTTCGTACTTAAATATGGAACTAACCATTCCAATTTTCGCTGTCTCTTATACACATCTCCGAGCCCACGAGACC
+
BAAAA@AADBAAFCBGGGG6B4FFFFHEGGHFFHHHHG?EEGFHHGHEFFEFFEGFGFHHHEHGFGGEHEEGGGHGGEGFFGFHHFGHHHFGGFFHHHHGHHFGHHHHHHHHGFGGGGGGHHHHHGHGFHHHGHHFGCCCCGHFGGGDDF
@M02034:409:000000000-BFKT7:1:2104:16525:19213 1:N:0:32
AAAGTCGAGGTGCCTAAAGTGGCAACCCAGACTAATCATAGGGTTGGTGGTGTAGAGCTTCCTGTAGCCGCATGGCGTTCGTACTTAAATATGGAACTAACCATTCCAATTTTCGCTGTCTCTTATACACATCTCCGAGCCCACGAGACC
+
BBAABFBBBBABGGGGGGGGGFGHHGHEGHHGHGHBFGFGHFGHHGGAFEEFHFGFGGHHHGHFHHHHHFCEEFHHGEGEG?GHHHFGHHHHHHHGGHGHHHHHHHGHHHHHHHGGGGEGFGHHGHEGHFHFHHHEF<BCFGHGGFCDGF
@M02034:409:000000000-BFKT7:1:2104:28977:19217 1:N:0:32
AAAGTCGAGGTGCCTAAAGTGGCAACCCAGACTTATAATCAGGTTGGTGGTGTAGAGCTTCCTGTAGCCGCATGGCGTTCGTACTTAAATATGGAACTAACCATTCCAATTTTCGCTGTCTTTAT
+
BCBCCFBADDBCGGGGGFFFGGGHHHHGGHHGH55DGHHHHHHHGHGFFGGGHHHFHHHHHHHHHHHGDEAEEGHHGEGFEGGHHHGHHHGGHGGFFGFFHHFHFHGHFGHGHHGEGGGHHGG4B
@M02034:409:000000000-BFKT7:1:2104:2451:19218 1:N:0:32
AAAGTCGAGGTGCCTAAAGTGGCAACCCAGACTAATGGTGGTGTTGGTGGTGTAGAGCTTCCTGTAGCCGCATGGCGTTCGTACTTAAATATGGAACTAACCATTCCAATTTTCGCTGTCTCTTATACACATCTCCGAGCCCACGAGACC
+
CBCCCFCABCBCGGGGGGGFGGGHHHHGGHHGHHFGHHGHGGGHGHHEFDGFGFHDFGHHHHHHGFGFGGGEFEH?EEEGFGFHGHHHFFHFGH3BGHGHCGBFHFHGHHHHHHGGGGFGEFGGFGFGGHHHHHHGFBCCGEHGGGCDFF
@M02034:409:000000000-BFKT7:1:2104:19789:19219 1:N:0:32
AAAGTCGAGGTGCCTAAAGTGGCAACCCAGACTCAGCATCATGTTGGTGGTGTAGAGCTTCCTGTAGCCGCATGGCGTTCGTACTTAAATATGGAACTAACCATTCCAATTTTCGCTGTCTCTTATACACATCTCCGAGCCCACGAGACC
+
AAA?ADABBB?>GGGGBGGGGGGHHHHGDDDFHHHGHFFFHHHHGHGEFDABFGFFGHHGHGHFGGHHHGGGGGHHGEGGGE2GHHHHHH4GHGHHFHHGFHHHHGHHHGGHHHCDFCEGHHHHBGDGEFGHHHHFD/>CGGEGGCCDDF
@M02034:409:000000000-BFKT7:1:2104:26116:19223 1:N:0:32
AAAGTCGAGGTGCCTAAAGTGGCAACCCAGACTCTGCCTCCGGTTGGTGGTGTAGAGCTTCCTGTAGCCGCATGGCGTTCGTACTTAAATATGGAACTAACCATTCCAATTTTCGCTGTCTCTTATACACATCTCCGAGCCCACGAGACC
+
CCCCCFCCCCABGGGGGGGGGGGHHHHGEHHGHHHHHHHHHGGGGGGEFGGFHHHFGHHHHHHGGHHHHGGEFGHGGAEFFEFEGHGDHHFHHHFHHHEHHHHHHHHHHGFHHHGGGGGHHHHHFGHFDGGGHHHGGC?DGGHGGGGGGF
@M02034:409:000000000-BFKT7:1:2104:28956:19223 1:N:0:32
AAAGTCGAGGAGCCTAAAGTGGCAACCCAGACTAATAATCAGGTTGGTGGTGTAGAGCTTCCTGTAGCCGCATGGCGTTCGTACTTAAAT
+
AAAAAF1A@11>AEGFCGCEFBFF10FE0GHFFFBFDDFHB1FDEF/BBEEGGGGG1AGF1ABEG22D1/AEFCFH?EEFGFBGHGHEEF
@M02034:409:000000000-BFKT7:1:2104:27028:19224 1:N:0:32
AAAGTCGAGGTGCCTAAAGTGGCAACCCAGACTCAGTCTCGGGTTGGTGGTGTAGAGCTTCCTGTAGCCGCATGGCGTTCGTACTTAAATATGGAACTAACCATTCCAATTTTCGCTGTCTCTTATACACATCTCCGAGCCCACGAGACC
+
ABBB>DA>ADBBGGGGFGFGFGGHHGHGGHGFHFHHDGH5GFGGFGGAFEEGHHHHHHGHFGHHHGGGGGEEGGHHGGGGGGBHGHHGEHHHHGEFGFGHHHEHHHHHFFFFHHGGGGGHHHHHFHHHEBDHGGFBE//>CAGEGCGD/<
@M02034:409:000000000-BFKT7:1:2104:6479:19228 1:N:0:32
AAAGTCGAGGTGCCTAAAGTGGCAACCCAGACTAAGAATAATGTTGGTGGTGTAGAGCTTCCTGTAGCCGCATGGCGTTCGTACTTAAATATGGAACTAACCATTCCAATTTTCGCTGTCTCTTATACACATCTCCGAGCCCACGAGACC
+
BBBBAFBBBBABGGGGGGGGGGGHHHHGGHHGHFHGFGGFHHHHHHHFFEEFHHHEHHHHHHHHHHHGHGGGGGHHGGGGGFGHHHHHHHHHHG@GFHHFHHEHFHHHFFGHHHGGGEFHHHHHFHHHHGHHHHFHCCFGGGHFCDGGGG
@M02034:409:000000000-BFKT7:1:2104:24798:19230 1:N:0:32
AAAGTCGAGGTGCCTAAAGTGGCAACCCAGACTGGGAAGGAGGTTGGTGGTGTAGAGCTTCCTGTAGCCGCATGGCGTTCGTACTTAAATATGGAACTAACCATTCCAATTTTCGCTGTCTCTTATACACATCTCCGAGCCCACGAGACC
+
BBBBBFBBBBBBGGGGFGGGGGGHHHHGGHHGHHHHHHGGFHGGHHGFGGEFHHHHHHHHHHHHHHHHHGGGGGHHGGGGGGHHHHHGGHHHHHHHHHHHHHHHHHHHHHHHHFGGGGGHHHGHFHHHGHHHHHHHG/BCGGHGGGGGGG
@M02034:409:000000000-BFKT7:1:2104:14140:19233 1:N:0:32
AAAGTCGAGGTGCCTAAAGTGGCAACCCAGACTGGTGGGCCGGTTGGTGGTGTAGAGCTTCCTGTAGCCGCATGGCGTTCGTACTTAAATATGGAACTAACCATTCCAATTTTCGCTGTCTCTTATACACATCTCCGAGCCCACGAGACC
+
BBBBBFBBBBAAGGGGGGGGGGGHHHHGGHHGHHHFGGGGHGGGGGGEFEFFHHHGHHHHHHHHHHHHHGGEGGHHGGGGGFGHHHHGHHGHHHFHHHHGHHHHHHHHHHGHHHGGGGEFHHHHFHGHHFHHGHHG?DCFGGHGGCGDG<
@M02034:409:000000000-BFKT7:1:2104:24341:19234 1:N:0:32
AAAGTCGAGGTGCCTAAAGTGGCAACCCAGACTACGGGGCCTGTTGGTGGTGTAGAGCTTCCTGTAGCCGCATGGCGTTCGTACTTAAATATGGAACTAACCATTCCAATTTTCGCTGTCTCTTATACACATCTCCGAGCCCACGAGACC
+
AABBAFBBBDAAFCGGGGGBFGFGFHGGFFEFGHHGGGGEGGGGHHHEFE1FGGHHHGHHFHHHGHGGHGGGGGGHEEEFEEGHHHGGHHFGHHFFHHHFGHFHHHFFHHHHHHEEDFGGHHFHGHGHGFBFFGF2?/>ADFGECGGGGC
@M02034:409:000000000-BFKT7:1:2104:13347:19236 1:N:0:32
AAAGTCGAGGTGCCTAAAGTGGCAACCCAGACT
+
CCCCBFBCCCCCGGGGGGGGGGGHHHHGGHHEH
@M02034:409:000000000-BFKT7:1:2104:14722:19240 1:N:0:32
AAAGTCGAGGTGCCTAAAGTGGCAACCCAGACTAAGAGTGGGGTTGGTGGTGTAGAGCTTCCTGTAGCCGCATGGCGTTCGTACTTAAATATGGAACTAACCATTCCAATTTTCGCTGTCTCTTATACACATCTCCGAGCCCACGAGACC
+
BCCCAFAADBCCGGGGGGGFGGGHHHHGGHHGHHFHBGGGGCGGFAEGGGGGHFFAGFFG5GGH5DGDFFFEEGH?EEEEDFBGCGHFBGHHHGEDFGHHHH3FFFFG?FGHGFEGFD<DDHGHFG3FFGEFHGHD//>C/FFFFCD.DC
@M02034:409:000000000-BFKT7:1:2104:19777:19240 1:N:0:32
AAAGTCGAGGTGCCTAAAGTGGCAACCCAGACTCAGCATCATGTTGGTGGTGTAGAGCTTCCTGTAGCCGCATGGCGTTCGTACTTAAATATGGAACTAACCATTCCAATTTTCGCTGTCTCTTATACACATCTCCGAGCCCACGAGACC
+
A?AAAFA>AD>>GFGGGGGGGGGHGHHGAGHGHCGHHHHHGGFDDGCEFE/AAFFGHHHFGHFHHFGHHGGGGGGHGEGFGGHHGFGG1FDFHHHEHG1BEFBGGHFB2FFFHHGGGFGFHHHG1GFH2FBF11BDA/<BBFEFC@//<?
@M02034:409:000000000-BFKT7:1:2104:25187:19241 1:N:0:32
AAAGTCGAGGTGCCTAAAGTGGCAACCCAGACTAGTAGGGAGGTTGGTGGTGTAGAGCTTCCTGTAGCCGCATGGCGTTCGTACTTAAATATGGAACTAACCATTCCAATTTTCGCTGTCTCTTATACACATCTCCGAGCCCACGAGACC
+
BBBBBFBBBBAAGGGGFGGGGGGHHHHGGHHFHFHHFHHGHGEGHEGEFC1BGBHFHFGHHEHHGHHFHEC0BEHFCEEFE1FGGHGGHGFGFGEGFHDCFGFGHHHFFGFHHFEEEFEBGHHHBGDFFFDCGGHDFCCCCFHGGGGGDG
@M02034:409:000000000-BFKT7:1:2104:23613:19242 1:N:0:32
AAAGTCGAGGTGCCTAAAGTGGCAACCCAGACTCAGAGGCAGGTTGGTGGTGTAGAGCTTCCTGTAGCCGCATGGCGTTCGTACTTAAATATGGAACTAACCATTCCAATTTTCGCTGTCTCTTATACACATCTCCGAGCCCACGAGAC
+
CCCCCFCBCCCCGGGGGGGGGGGHHHHGGHHGHHFHFFA2F2EGHHGFFGEFGFGDGGHHHHHHGHGFGGGGGGHHGGGGGGHHHHHHHHHHHHBFHHHHHHFHHHGHHHHHHHGGGGGGHGHHFHHHHGHHHHHGGCCCGGGGCGGGG
@M02034:409:000000000-BFKT7:1:2104:11550:19243 1:N:0:32
AAAGTCGAGGTGCCTAAAGTGGCAACCCAGACTGGGCCGAATGTTGGTGGTGTAGAGCTTCCTGTAGCCGCATGGCGTTCGTACTTAAATATGGAACTAACCATTCCAATTTTCGCTGTCTCTTATACACATCTCCGAGCCCACGAGACC
+
BCCCBFCCCCBBGGGGGGGGGGGFGHHGGHHGHHGGHHGGGFHHHHHFGGGGHGHFFHHHHHHHHHHHHGGGGGHHGGGGGGFHHHHHHHHHHHFGFFGHHHGHHHHHHHHHHGGGGGDHHGHHGHFHFHFHHHHHGDFCGGEFG@@DDC
@M02034:409:000000000-BFKT7:1:2104:16682:19247 1:N:0:32
AAAGTCGAGGTGCCTAAAGTGGCAACCCAGACTGGGCTGGGGGTTGGTGGTGTAGAGCTTCCTGTAGCCGCATGGCGTTCGTACTTAAATATGGAACTAACCATTCCAATTTTCGCTGTCTCTTATACACATCTCC
+
CCCCCFCCCCCCGGGGGGGGGGGHHHHGGHHGHC2AGGEGE2EFGGCEEAGGHBF@BEGHFHHHHFGFHGGCGGGAEEGGGFFGHHHBFGHHHG3DGGHHFCEGFDG44FGHHB@?EBCGHHHH@F2DFFGHHGHB
@M02034:409:000000000-BFKT7:1:2104:24792:19248 1:N:0:32
AAAGTCGAGGTGCCTAAAGTGGCAACCCAGACTGGGAAGGAGGTTGGTGGTGTAGAGCTTCCTGTAGCCGCATGGCGTTCGTACTTAAATATGGAACTAACCATTCCAATTTTCGCTGTCTCTTATACACATCTCCGAGCCCAC
+
AAA3>BABD>>AFBFFBB4BBEAGFDFGFHCFHHFGHFGG2E222AEFFEGGAFHHHHFGHGHHGGFHGGGGGGHHGGGGGG1FHHHHHHGFHG33GGGFHFBGFF44DGHFHHEEEGGF2FGHBG?D?GBC1GHFF//>CFAF
@M02034:409:000000000-BFKT7:1:2104:4865:19256 1:N:0:32
AAAGTCGAGGTGCCTAAAGTGGCAACCCAGACTGCGGGGACTGTTGGTGGTGTAGAGCTTCCTGTAGCCGCATGGCGTTCGTACTTAAATATGGAACTAACCATTCCAATTTTCGCTGTCTCTTATACACATCTCCGAGCCCACGAGACC
+
CBCCCFCCCCABGGGGGGGGGGGHHHHGGHHGHHHGGGGGGHHHHHHGFGEFHGHHHHHHHHHHHHHHHGGGGGHHGGGGGGHHHHFHHHHHHHGFHHGHHHGHHHGHDGGHHFGGDDFHHGHHDHHHGHHHHHHHGGCGGGHGGGGGGF
@M02034:409:000000000-BFKT7:1:2104:12815:19256 1:N:0:32
AAAGTCGAGGTGCCTAAAGTGGCAACCCAGACTCGGGGTGGGGTTGGTGGTGTAGAGCTTCCTGTAGCCGCATGGCGTTCGTACTTAAATATGGAACTAACCATTCCAATTTTCGCTGTCTCTTATACACATCTCCGAGCCCACGAGACC
+
BBBBBFBBBBABGGGFGGGGGGGHHHHGGGHGHHGGGGFGGGFGGGGGGGGFHHHEHHHHGHHHHHHHHGGGGGHHGGGGGFHHHHEGHHGHHFFGGHHHHHHHHHFFHHHHHHCFGFEHHHHHGHFHFGFHHHHFDC@DGFHGF?DFGE
@M02034:409:000000000-BFKT7:1:2104:4740:19259 1:N:0:32
AAAGTCGAGGTGCCTAAAGTGGCAACCCAGACTGAGAGGTCGGTTGGTGGTGTAGAGCTTCCTGTAGCCGCATGGCGTTCGTACTTAAATATGGAACTAACCATTCCAATTTTCGCTGTCTCTTATACACATCTCCGAGCCCACGAGACC
+
3AAB>DABBB?ACGGFGFGFGGGHGHHGGGHGHHHHHHABGEGEEGCEFGEFGFHFHHHGHHHHGHHGHGGGGGHHGGGGGGFHHHGEHGGFHHHHHFGFHHHHFHGHHHHHGHGGGGGGHHHHBGFHEHHGHGGFG<@C@AGFGGGGFC
@M02034:409:000000000-BFKT7:1:2104:7168:19261 1:N:0:32
AAAGTCGAGGTGCCTAAAGTGGCAACCCAGACTAATAGTGGGGTTGGTGGTGTAGAGCTTCCTGTAGCCGCATGGCGTTCGTACTTAAATATGGAACTAACCATTCCAATTTTCGCTGTCTCTTATACACATCTCCGAGCCCACGAGACC
+
CCCCCFCCCCBCGGGGGFGGGGGHGHHGGHHGHHGHHHHGHHGGGGGGGGEFHHHFHHHHHHHHGHHHHGGGGGHHGGGGGEHHHHHGHHHHHHBGHHHHHHGHHHHGHHHHHHGGGGFHHGHHFHHHGHHHGFHGGBGGGGHGGGGGFA
@M02034:409:000000000-BFKT7:1:2104:10154:19261 1:N:0:32
AAAGTCGAGGTGCCTAAAGTGGCAACCCAGACTATG
+
CCCCCFBCCCBBGGGGGGGFGGGHHHHGGHHGH355
@M02034:409:000000000-BFKT7:1:2104:14004:19265 1:N:0:32
AAAGTCGAGGTGCCTAAAGTGGCAACCCAGACTAAGGATCCTGTTGGTGGTGTAGAGCTTCCTGTAGCCGCATGGCGTTCGTACTTAAATATGGAACTAACCATTCCAATTTTCGCTGTCTCTTATACACATCTCCGAGCCCACGAGACC
+
AA?ABFAABD>ABBDGFGGGGFEBBGH2FFCFHDFGHGHEFFHFGHGGGGAAFEF5GHGGGHHFFBGDFEGGGEHHGGGFEECGFGGGHHGHHHEEGEGHHFHGGHHFGHHHHHGCGGE3BGGHEHG4FH1CGH1FAB@@BGGGGGGDDC
@M02034:409:000000000-BFKT7:1:2104:26558:19266 1:N:0:32
AAAGTCGAGGTGCCTAAAGTGGCAACCCAGACT
+
BBBBBFBBBBBBGGGGGFGGGGFFHGHGGHHGH
@M02034:409:000000000-BFKT7:1:2104:10437:19267 1:N:0:32
AAAGTCGAGGTGCCTAAAGTGGCAACCCAGACTAAGGATACTGTTGGTGGTGTAGAGCTTCCTGTAGCCGCATGGCGTTCGTACTTAAATATGGAACTAACCATTCCAATTTTCGCTGTCTCTTATACACATCTCCGAGCCCACGAGACC
+
BBBBBFBBDDBAGGGGGGGFGGGHHHHGGGHGHHHHHHHGHHHHHHHGGGEFHHHHHHHHGHHHHGHHHGGGGGHHGGGGGGGHHHHHHHHHHHHHGHHHHHHHHHHHHGHHHHGGGGGGHGHHHHGHGHFHHHFHDCDGGGHGGGGAEG
@M02034:409:000000000-BFKT7:1:2104:16965:19270 1:N:0:32
AAAGTCGAGGTGCCTAAAGTGGCAACCCAGACTAAGAAGGATGTTGGTGGTGTAGAGCTTCCTGTAGCCGCATGGCGTTCGTACTTAAATATGGAACTAACCATTCCAATTTTCGCTGTCTCTTATACACATCTCCGAGCCCACGAGACC
+
CCCCCFBCCCABGGGGGGGGGGGHHHHGGHHGHGHHHHHHHHHHHHHGFGEFHHHHHGHHHHHHHHHHHFEGGGHFGGGGGGGHHHGHHHHHHGGHGHHHHHHHHHHHHHHHHHGFGGGHHHHHGHHHHHGHHHGHG?@CCFHGGGGGGE
@M02034:409:000000000-BFKT7:1:2104:15810:19271 1:N:0:32
AAAGTCGAGGTGCCTAAAGTGGCAACCCAGACTAGTCATGGGGTTGGTGGTGTAGAGCTTCCTGTAGCCGCATGGCGTTCGTACTTAAATATGGAACTAACCATTCCAATTTTCGCTGTCTCTTATACACATCTCCGAGCCCACGAGACC
+
CCCCCFCBCCCCGGGGGGGGGGGHHHHGGHHGHHHHHHHHHHGGGGGGGGFFHHHHHHHHHHHHHHHHHGGGGGHHGGGGGGHHHHHHHHGHHHGHFHHHHHGHHHHHHHHHHFGGGGGHHHHHFHGHGFFHHHHHG@FCGGHGGFGGGA
@M02034:409:000000000-BFKT7:1:2104:27123:19273 1:N:0:32
AAAGTCGAGGTGCCTAAAGTGGCAACCCAGACTCAGATGAATGTTGGTGGTGTAGAGCTTCCTGTAGCCGCATGGCGTTCGTACTTAAATATGGAACTAACCATTCCAATTTTCGCTGTCTCTTATACACATCTCCGAGCCCACGAGACC
+
CCCCBFBCCCCCGGGGGGGGGGGHHHHGGHHGHHHHHHHHGFHHHHHEFGEFHHHHGHHHHHHHGFHHHEEEFGHGFFGFGEHHHHGHHHHHHHFGHHGFHHHHFHHHHHHHHHGGGGGFFHHHHHHGHHHHHGFGD/BDGGHGGCFGGG
@M02034:409:000000000-BFKT7:1:2104:12822:19274 1:N:0:32
AAAGTCGAGGTGCCTAAAGTGGCAACCCAGACTCGGGGTGGGGTTGGTGGTGTAGAGCTTCCTGTAGCCGCATGGCGTTCGTACTTAAATATGGAACTAACCATTCCAATTTTCGCTGTCTCTTATACACATCTCCGAGCCCACGAGACC
+
AAAABFBBBBBAGGEGFGG6FGGGFFHFGHHGHHGGGGAEEFEEGFGGFEEFGFHDHHGHHFHFGHHHHGC@EFHFEEGFEEEEGGHHHHGGHHBGFHHHFFFHHGFBDGFHHFGGGGGGHFGFFHGFFFHFHHB?EC/DGEEGGGGGGE
@M02034:409:000000000-BFKT7:1:2104:18686:19275 1:N:0:32
AAAGTCGAGGTGCCTAAAGTGGCAACCCAGACTTGTACTAGTGTTGGTGGTGTAGAGCTTCCTGTAGCCGCATGGCGTTCGTACTTAAATATGGAACTAACCATTCCAATTTTCGCTGTCTCTTATACACATCTCCGAGCCCACGAGACC
+
BBBBBF@BBBBBGGGGGGGGGFGFHHHGGHEGHHGHFFHHHHHHHHHGGFAFGHGFHHHHHHHFHHHHHGGGEGHHGGGGGGGHHHHHHHHHHHFHHHHFHHHGHGFFHHHHHHGGGGGGHHHHHHFHGHHHHHHHGCGGGGHGFGGGGG
@M02034:409:000000000-BFKT7:1:2104:6819:19280 1:N:0:32
AAAGTCGAGGTGCCTAAAGTGGCAACCCAGACTGATCAGAAGGTTGGTGGTGTAGAGCTTCCTGTAGCCGCATGGCGTTCGTACTTAAATATGGAACTAACCATTCCAATTTTCGCTGTCTCTTATACACATCTCCGAGCCCACGAGACC
+
BABABFABDB>AGGGGBGGGGCGFFGHEGHHGHHHGHGEFHFFHGGGEGDEFHHGDG5AFGFHBGHFGHGGEGGHGE?EFE>BEFHDDGFFHHBBFGHFHHHHHHHGFGHHHHHGGGGEGHHGFDEGFGGFHGHH1?<BCCEGGGCG/CF
@M02034:409:000000000-BFKT7:1:2104:2420:19286 1:N:0:32
AAAGTCGAGGTGCCTAAAGTGGCAACCCAGACTTTTCCTTCGGTTGGTGGTGTAGAGCTTCCTGTAGCCGCATGGCGTTCGTACTTAAATATGGAACTAACCATTCCAATTTTCGCTGTCTCTTATACACATCTCCGAGCCCACGAGACC
+
BBBBBFBBBBABGGGGGGGGGGGHFHHGGHHGHHHHGHHHHHGGEGGFFG1FGGGFGHHHHFHGGFHGGGECEFHHGGGGGGGFGHFFGHFHHH3@BGFFGFFHHHGHHHHHHGEFGGEFHFGHGFGGGGHHGGGFE/D@DGHGC@CDGC
@M02034:409:000000000-BFKT7:1:2104:13465:19286 1:N:0:32
AAAGTCGAGGTGCCTAAAGTGGCAACCCAGACTGATAATAGTGTTAGTGGTGTAGAG
+
AAAA>DAA3A2AGGFFFFDBBGFFB4AEFDDF333F55555DBF555D52D2A3D55
@M02034:409:000000000-BFKT7:1:2104:2439:19287 1:N:0:32
AAAGTCGAGGTGCCTAAAGTGGCAACCCAGACTTTTCCTTCGGTTGGTGGTGTAGAGCTTCCTGTAGCCGCATGGCGTTCGTACTTAAATATGGAACTAACCATTCCAATTTTCGCTGTCTCTTATACACATCTCCGAGCCCACGAGACC
+
AABBAFBBB?ABGGGGGGGGGFDHHHHGAGHGHHHHGHHHHHGGEGGGFEEGHHHHGHHHHHHHFGHGHGGGGGHHGGGGGGHHHHHD3FFHHHFFFHGHHHGHHGGHHHHHHHGGGGADHFHHHHGHFHHHHHDGG</BDGHGGDGGGG
@M02034:409:000000000-BFKT7:1:2104:11917:19287 1:N:0:32
AAAGTCGAGGTGCCTAAACAGACTTTTTTTGCTGTTGGTGGTGTAGAGCTTCCTGTAGCCGCATGGCGTTCGTACTTAAATATGGAACTAACCATTCCAATTTTCGCTGTCTCTTATACACATCTCCGAGCCCACGAGACCAGAGAGGAT
+
CCCCCFCBCCAAGGGGGGGGGGHGHHHHGGGHHHHHHHGGGGGHHHHHHHHHHHHHHHHHGGEFGHHGGGGGGFCFHHHGHGHHHBFGHHGHHHHHHHHHHHHHHGGGGGHHHHHHHHHGHHHHHHHGDGGGGHGGGGGGGHHHHGDFHH
@M02034:409:000000000-BFKT7:1:2104:20414:19297 1:N:0:32
AAAGTCGAGGTGCCTAAAGTGGCAACCCAGACTTCGACGACGGTTGGTGGTGTAGAGCTTCCTGTAGCCGCATGGCGTTCGTACTTAAATATGGAACTAACCATTCCAATTTTCGCTGTCTCTTATACACATCTCCGAGCCCACGAGACC
+
CBCCBFCCCCCCGGGGGGGGGGGHHHHGGHHGHHHGHGGGGGGEFGGGFGEFGHHHHHHHHHHFGHHHHGGGGGHHGGGGGGFHHHHHFHHHHHHHHHHHHHHHHHGHHHHHHHGDGGGHHGGHHHHGHHGHHHHHGCCGGGHGGCGGFE
@M02034:409:000000000-BFKT7:1:2104:28976:19298 1:N:0:32
AAAGTCGAGGTGCCTAAAGTGGCAACCCAGACTACGCGGACTGTTGGTGGTGTAGAGCTTCCTGTAGCCGCATGGCGTTCGTACTTAAATATGGAACTAACCATTCCAATTTTCGCTGTCTCTTATACACATCTCCGAGCCCACGAGACC
+
CCCCCFCADBBBGGGGGFGGGGGHHHGGGHHGHHHGGGGGGGHHHHHGFGEGHHHFGHHHHHHHHHHHGGGGGGHHGEEGGG2GHHHHHHGHHHFFFHFHHHFHHHHGGHHHHHGGGGGGHGHHGHHHFHFHFGFHGGGGGGHGGGGGDG
@M02034:409:000000000-BFKT7:1:2104:3223:19304 1:N:0:32
AAAGTCGAGGTGCCTAAAGTGGCAACCCAGACTCGTCATGAGGTTGGTGGTGTAGAGCTTCCTGTAGCCGCATGGCGTTCGTACTTAAATATGGAACTAACCATTCCAATTTTCGCTGTCTCTTATACACATCTCCGAGCCCACGAGAC
+
AABA>DAADDBAGGGGGGFBGFFHFGGGGFHGHHFGCHHHHFHFGGFBEEBFFGGGGGHHHHHFFGHGGEFGGGHHGGGFGEGHHGFEHHFHHHGHCGHGF0FGGHHHHHHHHGFDGGE3GFGHFHFHGHFHFHFFD<?<B/FECDCGG
@M02034:409:000000000-BFKT7:1:2104:7943:19305 1:N:0:32
AAAGTCGAGGTGCCTAAAGTGGCAACCCAGACTGTGAATGGGGTTGGTGGTGTAGAGCTTCCTGTAGCCGCATGGCGTTCGTACTTAAATATGGAACTAACCATTCCAATTTTCGCTGTCTCTTATACACATCTCCGAGCCCACGAGACC
+
BBBBBFBADBABGGGGGGGGGGGHHHHGGHHGHHHGGHGGHHGGGGGGFGDGHGHFHGHHHHHHGFHGHGGFGGHGGGGGGGGHEGGGHHHHHH3DGHFHFFGFFFGFHHHHHGGGGEFHGGHHFGGHFGFHHGHFA/>CGFHEGCG?DF
@M02034:409:000000000-BFKT7:1:2104:20174:19309 1:N:0:32
AAAGTCGAGGTGCCTAAAGTGGCAACCCAGACTAAGAATAGTGTTGGTGGTGTAGAGCTTCCTGTAGCCGCATGGCGTTCGTACTTAAATATGGAACTAACCATTCCAATTTTCGCTGTCTCTTATACACATCTCCGAGCCCACGAGAC
+
AAAAAFAABBABFGGGFGGBGFFHFGHGGHHDHHHGHHHHHFGGHHHEFEBFFGHGHHGHHHHFGHHFHFEEGGHGFFGGEFGHHHGGHHHHHHHHHHGGFHFHHHHGHHHHHFGFGGFDHFHHHHHGHHFHHHGFFBFGGGHGGGGGG
@M02034:409:000000000-BFKT7:1:2104:8006:19310 1:N:0:32
AAAGTCGAGGTGCCTAAAGTGGCAACCCAGACTAATGATAAGGTTGGTGGTGTAGAGCTTCCTGTAGCCGCATGGCGTTCGTACTTAAATATGGAACTAACCATTCCAATTTTCGCTGTCTCTTATACACATCTCCGAGCCCACGAGACC
+
BABBBFBADDAAGGGGGFGGGGGHHHHGGHHGHHHHHHHHHHHFHHGGGGFFHHHFGGHHHGHHFHHHHGFGGGHHGEGGGFGGHHFDGHHHHHFHHHFFGFHFFHHGHHFHHGGGGGGHHHHHHHGHGGFHHHFFGBGC?FEGG?CFGG
@M02034:409:000000000-BFKT7:1:2104:16591:19317 1:N:0:32
AAAGTCGAGGTGCCTAAAGTGGCAACCCAGACTAATCAGAATGTTGGTGGTGTAGAGCTTCCTGTAGCCGCATGGCGTTCGTACTTAAATATGGAACTAACCATTCCAATTTTCGCTGTCTCTTATACACATCTCCGAGCCCACGAGACC
+
AAAABFAA@BAAGGFGGGGFGGGHBHHGGHGFHBFGHCGHFFFGHFHEEDEFGHHEHHHGHFHHHGEHHGG?EGHHGGGGGGGHHHGHHHGHGHDGHGFGHHBGFFFF4BEGHGFFGGEHFFHGGGGF4BBGFGDDA/<CC/CFCC/EGF
@M02034:409:000000000-BFKT7:1:2104:26968:19319 1:N:0:32
AAAGTCGAGGTGCCTAAAGTGGCAACCCAGACTGTTCCGAATGTTGGTGGTGTAGAGCTTCCTGTAGCCGCATGGCGTTCGTACTTAAATATGGAACTAACCATTCCAATTTTCGCTGTCTCTTATACACATCTCCGAGCCCACGAGACC
+
BAB@BFABDBAAFGGGFGG6G4FGGHHFGHHGH33DAFE222B5BFGGFEEFAFGEAHFHFHHGHHFGHGGGGGGHGGGGGGGHGGGGGGFHHBDGHHHHGHGHHHGGFGGHHHGGGEEDGHHHBFFG?CFFFGHGG/BDGFHF/CCDDG
@M02034:409:000000000-BFKT7:1:2104:14724:19325 1:N:0:32
AAAGTCGAGGTGCCTAAAGTGGCAACCCAGACTCAGAATAATGTTGGTGGTGTAGAGCTTCCTGTAGCCGCATGGCGTTCGTACTTAAATATGGAACTAACCATTCCAATTTTCGCTGTCTCTTATACACATCTCCGAGCCCACGAGACC
+
AAABAFBADDABGGGCFGGGGGGHHHHGGHHGHHHHHHHGGFGGHHHFFGEFHFGGHGHHHHHHHHHHHGGGGGHHGGGGGGFHGHHHHHHHHHGHGHHHHHHGHHGHHHHHHGGGGGGHHGHHFHHHFCFHHHEHC@GGGGHGG?GGGA
@M02034:409:000000000-BFKT7:1:2104:12103:19325 1:N:0:32
AAAGTCGAGGTGCCTAAAGTGGCAACCCAGACTTCTAATAATGTTGGTGGTGTAGAGCTTCCTGTAGCCGCATGGCGTTCGTACTTAAATATGGAACTAACCATTCCAATTTTCGCTGTCTCTTATACACATCTCCGAGCCCACGAGACC
+
BCCCBFBBCCBCGGGGGGGGGGGHHHHGGHHGHHHHHHHGHHHHHHGFFGGGHGHFGFHHHHHHHFHGHGGGGGHGGGGGGEFHHHHHHHHHHHFHGHHHGHHGHHFGHGHHHHGGGGGHHHHHGHGHGHHHHHHFGCGGGGGEF@DGGG
@M02034:409:000000000-BFKT7:1:2104:16606:19329 1:N:0:32
AAAGTCGAGGTGCCTAAAGTGGCAACCCAGACTAATCAGAATGTTGGTGGTGTAGAGCTTCCTGTAGCCGCATGGCGTTCGTACTTAAATATGGAACTAACCATTCCAATTTTCGCTGTCTCTTATACACATCTCCGAGCCCACGAGACC
+
BBBBBFBBBBAAGGGGGGGGGGGHHHHGGHGFHHHHHHHHHHHHHHHGFEEFHGHHHHHHHHHHHHHHHEGGGGHGGGGGGGHHHHHHHHHHHFFFHHHHGHHHHHHHHHHHHHGGGGGGHHHHHHHHHFDHHHHHG?DCGGHGGGGDGE
@M02034:409:000000000-BFKT7:1:2104:25250:19329 1:N:0:32
AAAGTCGAGGTGCCTAAAGTGGCAACCCAGACTCAGAATAGGGTTGGTGGTGTAGAGCTTCCTGTAGCCGCATGGCGTTCGTACTTAAATATGGAACTAACCATTCCAATTTTCGCTGTCTCTTATACACATCTCCAGCCCACGAGACCA
+
BABAAFABBBAAGGGGGGGGGDFCBGGGGGHGHHF3EFGFHHFHGFG2BEAFGFGFHHFHHFGFBGGHHGFGGEHGEEFEG?FEGHFFHGFHHBBFEFEHHG3FFGHFEHGHHGGGGGGHGHHGBGHHHFGFHGGFGHHGGHGFCGGGG<
@M02034:409:000000000-BFKT7:1:2104:12726:19330 1:N:0:32
AAAGTCGAGGTGCCTAAAGTGGCAACCCAGACTGGTTGTTCTGTTGGTGGTGTAGAGCTTCCTGTAGCCGCATGGCGTTCGTACTTAAATATGGAACTAACCATTCCAATTTTCGCTGTCTCTTATACACATCTCCGAGCCCACGAGACC
+
AAAAAFA@ADAAGGBGF1FAFFCHGHHGGFHGHHHHGEEEHHGGGHFEFEEFGFGGGGHHHFHHEFHFHGGGGGHGEEGGGEGHHHGFHHFHHGEFBGHBF0GGFDFEGGHHHEGGECEHHGHHGHHHEHBGCF1D/<CGGGGGGCCGGG
@M02034:409:000000000-BFKT7:1:2104:26990:19333 1:N:0:32
AAAGTCGAGGTGCCTAAAGTGGCAACCCAGACTGTTCCG
+
A1AAAFAA@DAAGGGGGGG3BEACBHH?FH0EBG1B22A
@M02034:409:000000000-BFKT7:1:2104:24651:19334 1:N:0:32
AAAGTCGAGGTGCCTAAAGTGGCAACCCAGACTTGTCCTCCGGTTGGTGGTGTAGAGCTTCCTGTAGCCGCATGGCGTTCGTACTTAAATATGGAACTAACCATTCCAATTTTCGCTGTCTCTTATACACATCTCCGAGCCCACGAGACC
+
CCCCCFCCCCABGGGGGGGGGGGHHHHGGHHGHHHHHHHHGGGGGGGGGGGGHHHHHFHHHHHHHFHHHGGGGGHHGGGGGGHHHHHGHGHGHHFGFHHFGGHHHHGFHHHHHHGGGGGHHHHHBHHHFGHHHHFHG?D?FGEGCCDDGG
@M02034:409:000000000-BFKT7:1:2104:21270:19337 1:N:0:32
AAAGTCGAGGTGCCTAAAGTGGCAACCCAGACTTCGTGTACGGTTGGTGGTGTAGAGCTTCCTGTAGCCGCATGGCGTTCGTACTTAAATATGGAACTAACCATTCCAATTTTCGCTGTCTCTTATACACATCTCCGAGCCCACGAGACC
+
BBBBAFBBBDAAGGGGGGGGGGGHHHGGGHHDHGFFBFHHFEGGGGGFFGEFHGHBFAGHFHHHHHHHHGGCGFHAEE/FFEFHEHHGFHFHHG@DGHGGFCDGHHGFHHHHGFFFFEE?F3FG3GFDG22GHHFFE@DC?FHFF/<AGF
@M02034:409:000000000-BFKT7:1:2104:24549:19341 1:N:0:32
AAAGTCGAGGTGCCTAAAGTGGCAACCCAGACTTCTTCGCAGGTTGGTGGTGTAGAGCTTCCTGTAGCCGCATGGCGTTCGTACTTAAATATGGAACTAACCATTCCAATTTTCGCTGTCTCTTATACACATCTCCGAGCCCACGAGACC
+
AA>AA5AADBA4GGGGCDGAGFAFFGHGG2GEHHHHHHGGGGCHGHGGGGEFHGHHHHHHGGHHHGHHFGGGGGFCEGGGGFGGGGG3FG@GGFBGFG333FBGHGFFGHHHHBEEGGGGFHFHBD2FFHBF1FDG?>/<@FGCC/CDAF
@M02034:409:000000000-BFKT7:1:2104:15813:19344 1:N:0:32
AAAGTCGAGGTGCCTAAAGTGGCAACCCAGACTACGCGTACGGTTGGTGGTGTAGAGCTTCCTGTAGCCGCATGGCGTTCGTACTTAAATATGGAACTAACCATTCCAATTTTCGCTGTCTCTTATACACATCTCCGAGCCCACGAGAC
+
BABCCFBBCCCCGGGGGGGGGGGHHHHGGHHGHHHFGGG?0AEF1EE1A1FFGFGAEDBGEGGGD@FBGEG/EEF1>?EEE?2FFGH3B4GDGH33FGHH3BDFFDB4BFFGFB//CCCF3D@F2>2@FBGCHFHBA//<DFE.<-C.E
@M02034:409:000000000-BFKT7:1:2104:15790:19344 1:N:0:32
AAAGTCGAGGTGCCTAAAGTGGCAACCCAGACTGATTCTCGTGTTGGTGGTGTAGAGCTTCCTGTAGCCGCATGGCGTTCGATCTTAAATATGGAACTAACTTTTCCAATTTTCGCTGTCTCTTTTACACATCTCCG
+
BBBBAFBBDDAAGGFFCFGBDGGHHGHFGHHGHHBHB5B5AFFGHE22A1AAA3FBF53AAFF5ABDB31A0EE?1>?>1>141?4BF@BDFD33BBBGF334B?4B44FFFBD@GE?<?4BF44?43?22?GHH2B
@M02034:409:000000000-BFKT7:1:2104:15829:19355 1:N:0:32
AAAGTCGAGGTGCCTAAAGTGGCAACCCAGACTACGCGTACGGTTGGTGGTGTAGAGCTTCCTGTAGCCGCATGGCGTTCGTACTTAAATATGGAACTAACCATTCCAATTTTCGCTGTCTCTTATACACATCTCCGAGCCCACGAGACC
+
AABAAFBBBBAAGFGGGGFGGGGHFGFGGHGGHHHGGGGGGGGGGGGGFGEFGHHGGHHGFFHHHGHHHGFGGGHGGGGGGGFHHHHHGHHHHHFHEGGFHHHHHHHHHGHHHHGGGGDGHEFGFHHFEGFGHGFFG@/CGGHG--AEDF
@M02034:409:000000000-BFKT7:1:2104:17369:19356 1:N:0:32
AAAGTCGAGGTGCCTAAAGTGGCAACCCAGACTAAGAATTCTGTTGGTGGTGTAGAGCTTCCTGTAGCCGCATGGCGTTCGTACTTAAATATGGAACTAACCATTCCAATTTTCGCTGTCTCTTATACACATCTCCGAGCCCACGAGACC
+
CCCCCFCCCCCCGGGGGGGGGGGHHHHGGHHGHHHHHHHHHHHHHHHEFGFFGHHHHHHHHHHHHHHHHGGGGGHHGGGGGFHHHHHGHHHHHHFHHHHGHHHHHHGHHHHHHHGGGGGHHHHHHHGHEFHHHHFHGCFCFGHGGGGGGG
@M02034:409:000000000-BFKT7:1:2104:24391:19359 1:N:0:32
AAAGTCGAGGTGCCTAAAGTGGCAACCCAGACTGGTAGTAGGGTTGGTGGTGTAGAGCTTCCTGTAGCCGCATGGCGTTCGTACTTAATTATGGAACTAACCATTCCAATTTTCGCTGTCTCTTATACACATCTCCGAGCCCACGAGACC
+
BBBBBFBABBBBGGGFGGGGGGGHHHHGGHHGHHHGGHHHHHGHHGGFFGEFHHHHHHHHHHHHHHHHHGFGGGHHGGGGGGHHHHHH4FGHHHFGFGGGHHHHHHHGHHHHHGGGGGGHHHHHBHHGGHFHHHGFF@CFGGHGGGGGGG
@M02034:409:000000000-BFKT7:1:2104:15774:19361 1:N:0:32
AAAGTCGAGGTGCCTAAAGTGGCAACCCAGACTGATTCTCGTGTTGGTGGTGTAGAGCTTCCTGTAGCCGCATGGCGTTCGTACTTAAATATGGAACTAACCATTCCAATTTTCGCTGTCTCTTATACACATCTCCGAGCCCACGAGACC
+
CCCCAFCCCCCCGGGGGGGGGGGHHHHGGHHGHHHHHHHHGGHHHHHFFGFGHHHHHHHHHHHHHHHHHGGGGGHFGGGGGGHHHHHHHHHGHHHHHHHHHHHHHHHHHHHHHFGGGGGHHHHHHHHHGHHHHHHHGCDGGGFGGGG<?F
@M02034:409:000000000-BFKT7:1:2104:14022:19364 1:N:0:32
AAAGTCGAGGTGCCTAAAGTGGCAACCCAGACTATGTCGCAGGTTGGTGGTGTAGAGCTTCCTGTAGCCGCATGGCGTTCGTACTTAAATATGGAACTAACCATTCCAATTTTCGCTGTCTCTTATACACATCTCCGAGCCCACGAGACC
+
CCBBCFBCCCBBGGGGGGGGGGGGHHHGGHHGHHHHGHHHGGGFFHGEFGEFHGGFHGHHHHHHHHHHGGGGGGHGFEEGGFGHHHGFHHGFHHFHHHGGFHHHHFHHHHHHHHGGGGFFHHHHHHHHGHHHHHGGGCGGGGHGGGGDDF
@M02034:409:000000000-BFKT7:1:2104:17918:19365 1:N:0:32
AAAGTCGAGGTGCCTAAAGTGGCAACCCAGACTGGGCAGGGGGTTGGTGGTGTAGAGCTTCCTGTAGCCGCATGGCGTTCGTACTTAAATATGGAACTAACCATTCCAATTTTCGCTGTCTCTTATACACATCTCCGAGCCCACGAGACC
+
ABBBAFBBBBABGGGGGGGGGGGHHHHGGHHGHHHHGHGGGGGGGGGGFGEFEFFHHHHHHHHHHGHHHGGGGGHGGGGGGGGHHHHHHHDHHHHHEHHGHHHHHHHHFGHHHHGGGGGHGFHHGHHHGGFHHHDHF/ACFFHGGGGGGF
@M02034:409:000000000-BFKT7:1:2104:16282:19374 1:N:0:32
AAAGTCGAGGTGCCTAAAGTGGCAACCCAGACTTCTGGGATTGTTGGTGGTGTAGAGCTTCCTGTAGCCGCATGGCGTTCGTACTTAAATATGGAACTAACCATTCCAATTTTCGCTGTCTCTTATACACATCTCCGAGCCCACGAGACC
+
ABBBBFAABBBBGGGGGGGGGGGGGHHGGHHGHHFHHHHGHHHHHHGEFFEFHEGDGDHHHHHFHHHHHFGCEGHFGEGFFEFHHHHFHHHHHHBFGGGHGHHHHHHGFHHHHFFGGGFHFHHHFFHHFFHHHHHBCBFGGGHGGGGGGF
@M02034:409:000000000-BFKT7:1:2104:20764:19381 1:N:0:32
AAAGTCGAGGTGCCTAAAGTGGCAACCCAGACTTCGCGGCAGGTTGGTGGTGTAGAGCTTCCTGTAGCCGCATGGCGTTCGTACTTAAATATGGAACTAACCATTCCAATTTTCGCTGTCTCTTATACACATCTCCGAGCCCACGAGACC
+
CCCCCFCCCCACGGGGGGGFGGCGHHHGGHHGHHHGGGGGGGGFGHGEFFEFHHHHHHHHHHHHHHHHHGGGGGHHGGGGGGHHHHFFFGHHHHGHGHFHHHHHHHGHGHHHHHGDGGGHHHHH2FFFHHGHHHHHGFGCFGHGGGGGGG
@M02034:409:000000000-BFKT7:1:2104:2877:19383 1:N:0:32
AAAGTCGAGGTGCCTAAAGTGGCAACCCAGACTCATCAGCCTGTTGGTGGTGTAGAGCTTCCTGTAGCCGCATGGCGTTCGTACTTAAATATGGAACTAACCATTCCAATTTTCGCTGTCTCTTATACACATCTCCGAGC
+
AAABAFBBBDAAGFGGGGFG5GGFHHHDFADGHCBFGCHHH2BE5GEACE1FAEHFFFFGFHHHHEGHFEGGGGGEEG/BAFFHHHG3FHFHF333@GEGGFFGD4?4FFDHHE?EG/EGHBF4?BGHFBDCFGHF?//>
@M02034:409:000000000-BFKT7:1:2104:23606:19385 1:N:0:32
AAAGTCGAGGTGCCTAAAGTGGCAACCCAGACTGGGTGTGAGGTTGGTGGTGTAGAGCTTCCTGTAGCCGCATGGCGTTCGTACTTAAATATGGAACTAACCATTCCAATTTTCGCTGTCTCTTATACACATCTCCGAGCCCACGAGACC
+
CCCCCFCBCCCCGGGGGGGGGGGHHHHGGHDGHHHGBEEGGDGAFHGEAEEFFDHFGGGG5GGHHHHFGGGCEGFCEEFGGECFHHFEFHHHGHB@EGGHC?3FDFGGHGFHHFGGGGEHFHHHGGFD?2GGHHHGGBDCGGHGGDFDGF
@M02034:409:000000000-BFKT7:1:2104:17214:19387 1:N:0:32
AAAGTCGAGGTGCCTAAAGTGGCAACCCAGACTCAGGGTGGGGTTGGTGGTGTTGAGCTTCCTGTAGCCGCGTGGCGTTCGTACTTAAATATGGAACTAACCATTCCAATTTTCGCTGTCTCTTATACACATCTCCGAGCCCACGAGACC
+
BBBBBFBBBBBBGGFGFGGGGFGHHHHGGHGGHC33FHHGG2EAAEE1F1AAA1BAF3@@5GEFHGE5@AG/>EE/>?EF?E2/??4?FFFEGF33B?GG302B??D33BFGF3<AE/<@>2@>2>22<C11FGG1C@/@@FHAC@DG.C
@M02034:409:000000000-BFKT7:1:2104:25703:19391 1:N:0:32
AAAGTCGAGGTGCCTAAAGTGGCAACCCAGACT
+
CCCCCFCCCCCCGGGGGGGGGGGHHHHGGHHGH
@M02034:409:000000000-BFKT7:1:2104:18822:19393 1:N:0:32
AAAGTCGAGGTGCCTAAAGTGGCAACCCAGACTGGGGAGGTGGTTGGTGGTGTAGAGCTTCCTGTAGCCGCATGGCGTTCGTACTTAAATATGGAACTAACCATTCCAATTTTCGCTGTCTCTTATACACATCTCCGAGCCCACGAGACC
+
A@AAAF?33DABGGGGGEGGFGGFCGHGGHFDHGHHGGGCEAFEFEGAFFAFHFFFHGHHHFFHHHHGHGC0EFCFGGEEEFGHHHE@3FDFHFGBGHHGHHHHHHHFHGHHGHGFFDFFHHFHGHFFFFGHFHBGF//<CFHGGGD?.<
@M02034:409:000000000-BFKT7:1:2104:9939:19395 1:N:0:32
AAAGTCGAGGTGCCTAAAGTGGCAACCCAGACTGATTCTCGTGTTGGTGGTGTAGAGCTTCCTGTAGCCGCATGGCGTTCGTACTTAAATATGGAACTAACCATTCCAATTTTCGCTGTCTCTTATACACATCTCCGAGCCCACGAGACC
+
CBCCCFCCCBBCGGGGGGGGGGGHHHHGGHHGHHHHHHHHGGHHHHHFGGGGHHHHHHHHHHHHGGHHHFGEGGHHGGGGGFGHHHGHHHHHHHGFHHHHHHHHHHFHHGHHHGGGGGGHHHHGGHHHGGFHHHHFGDGGGGHGGFGGCF
@M02034:409:000000000-BFKT7:1:2104:24972:19398 1:N:0:32
AAAGTCGAGGTGCCTAAAGTGGCAACCCAGACTGGGGTGGGGGTTGGTGGTGTAGAGCTTCCTGTAGCCGCATGGCGTTCGTACTTAAATATGGAACTAACCATTCCAATTTTCGCTGTCTCTTATACACATCTCCGAGCCCACGAGACC
+
BBBBBFBBBBAAFFGFGGGFGGGHFHHGGHHGHHHHGEEFGGFAEGGEFGGFGHHGGHHHHHHHHHHGGFGEGEHHGGGGFF?GGGGFGHHHHHFHHHHGBGHGHFHGHGHHHGGDGGGHHGHHDGGFDGHHFG?FE-DCFGGGDGCGGE
@M02034:409:000000000-BFKT7:1:2104:12330:19399 1:N:0:32
AAAGTCGAGGTGCCTAAAGTGGCAACCCAGACTAATCAGCCGGTTGGTGGTGTAGAGCTTCCTGTAGCCGCATGGCGTTCGTACTTAAATATGGAACTAACCATTCCAATTTTCGCTGTCTCTTATACACATCTCCGAGCCCACGAGACC
+
BCCCBFCBDDBACGGGGGGGGGGHHHHGGHHFHHHHHHHHHGGGGGGEFGGFGFHFHGHHHGHHGHHHHGGEGGHHGGGGGFGHHHHHHHHHHHGHHHHHHHHHHHHHHHHHHFGGGGGGHHHHGFB3GGFHHHHHGCGGGGGGCDCGGG
@M02034:409:000000000-BFKT7:1:2104:12352:19402 1:N:0:32
AAAGTCGAGGTGCCTAAAGTGGCAACCCAGACTAATCAGCCGGTTGGTGGTGTAGAGCTTCCTGTAGCCGCATGGCGTTCGTACTTAAATATGGAACTAACCATTCCAATTTTCGCTGTCTCTTATACACATCTCCGAGCCCACGAGACC
+
AAABAFAADBAABGF5CFFB5EFBFAGEFGHGHHHHHGGHGGGEEGGEFFABFFG5BFFHFHFFGFHGHGFEGEHAEGGEEEFEEGGFHHHFHHEGFH3G3GBFFGFFFHHHFFEGD?BFGHHFGFBB3B2CFF2F</DCCFHCCCFD.<
@M02034:409:000000000-BFKT7:1:2104:2748:19402 1:N:0:32
AAAGTCGAGGTGCCTAAAGTGGCAACCCAGACTAATAAGCAGGTTGGTGGTGTAGAGCTTCCTGTAGCCGCATGGCGTTCGTACTTAAATATGGAACTAACCATTCCAATTTTCGCTGTCTCTTATACACATCTCCGAGCCCACGAGAC
+
B@?ABFABBBAAGGGGGGGFGDGHFHHGGEHGHHC5FG5A53AABEEEFFAFGFHBGFHHGHHGGFGFGDGGEGHHGFGGFGFGEGHGFGHHGHBFGHGHHHHHHHHHFFHHGHGGGCE3EGGDGFFBDHHFFHHGG?CGGGEEC/@/?
@M02034:409:000000000-BFKT7:1:2104:17570:19404 1:N:0:32
AAAGTCGAGGTGCCTAAAGTGGCAACCCAGACTGCGAAGCAGGTTGGTGGTGTAGAGCTTCCTGTAGCCGCATGGCGTTCGTACTTAAATATGGAACTAACCATTCCAATTTTCGCTGTCTCTTATACACATCTCCGAGCCCACGAGACC
+
BBBBBFBBBBABGGGGGGGGGGGHHHHGGHHGHHHGGGGGHHHHHHFEFGEFHHHGGHHHHHHHHHHGHGGFEGHHGEGGGGGHHHHHHHHHHGEHHHHGHGHGHHFGHGHHHHGGGGGGHHHHHHHHFHGHHHHHGFGGGGGGGCGGGF
@M02034:409:000000000-BFKT7:1:2104:18831:19412 1:N:0:32
AAAGTCGAGGTGCCTAAAGTGGCAACCCAGACTGGGGAGGTGGTTGGTGGTGTAGAGCTTCCTGTAGCCGCATGGCGTTCGTACTTAAATATGGAACTAACCATTCCAATTTTCGCTGTCTCTTATACACATCTCCGAGCCCACGAGACC
+
BBBBBFBBCCCCGGGCGGGGGGGGHHHGGHHGHHHHGGGGEFFEFGGEFGAFGHHHHHHHHHHHHHHHGGGGGGHHGGGGGGHHHHHHHHHHHHGGGHGFGHHHHHGHHHHHHHGGGGGGHGHHBGFGGHFHHHHHG?DFGGHGGGGGGF
@M02034:409:000000000-BFKT7:1:2104:4022:19417 1:N:0:32
AAAGTCGAGGTGCCTAAAGTGGCAACCCAGACTGCGAGTAATGTTGCTGGTGTAGAGCTTCCTGTAGCCGCATGGCGTTCGTACTTAAATATG
+
AAB?AFBABBAAGGCFGGFGGBFGHFHGGHHGFF3AAEEHFFGFF55B53FEA355F53A5AEAE5AE3BE0EEF1E?/F>?2?1FDFDFHBG
@M02034:409:000000000-BFKT7:1:2104:5203:19423 1:N:0:32
AAAGTCGAGGTGCCTAAAGTGGCAACCCAGACTAAGGAGAATGTTGGTGGTGTAGAGCTTCCTGTAGCCGCATGGCGTTCGTACTTAAATATGGAACTAACCATTCCAATTTTCGCTGTCTCTTATACACATCTCCGAGCCCACGAGACC
+
CCCCCFCCCCAAGGGGGGGGGGGHHHHGGGHGHHHHHFGHHHHGHHHEFEAFGHHHGHHHHHHHGHHHHEEGGGHHGGGGEGGHHHGFHHHHHFHHGGGHHHHHHHFHHHGHHHGEGGGGHGHHHHGHGHHHHGFGFC?DGGHGDGGGGG
@M02034:409:000000000-BFKT7:1:2104:11023:19425 1:N:0:32
AAAGTCGAGGTGCCTAAAGTGGCAACCCAGACTAGGGATCATGTTGGTGGTGTAGAGCTTCCTGTAGCCGCATGGCGTTCGTACTTAAATATGGAACTAACCATTCCAATTTTCGCTGTCTCTTATACACATCTCCGAGCCCACGAGACC
+
CCCCCFCCCCABGGGGGGGFGGGHHHHGGGHGHCHHHHHGHHHHHHHGGGGFGHHFGHHHHHHHHFHHHGGGGGHFGGGGGEEGGHFFHHHHHHDFGHHHHHFGHGHFHGHHHHGGGGGHHHHHGH4BBCGHHHHEGCGGGGHGGCCDGG
@M02034:409:000000000-BFKT7:1:2104:28776:19428 1:N:0:32
AAAGTCGAGGTGCCTAAAGTGGCAACCCAGACTCAGAATACGGTTGGTGGTGTAGAGCTTCCTGTAGCCGCATGGCGTTCGTACTTAAATATGGAACTAACCATTCCAATTTTCGCTGTCTCTTATACACATCTCCGAGCCCACGAGACC
+
BBBBBFBBBBAAGGGGGGGGGGGGHHGGFHHGH33F355A32BBBEEAFFEFGHHHHHHHHGGGGGHFGFEFEGHHGGGFFFGGGHDDHHGHHHFFFH3FFGHGHGGHHGGHHHGGGGGHHHHHFFDGFHFGCGGFF?GGGGHGGCGGGA
@M02034:409:000000000-BFKT7:1:2104:15623:19446 1:N:0:32
AAAGTCGAGGTGCCTAAAGTGGCAACCCAGACTGTGGGGGGGGTTGGTGGTGTAGAGCTTCCTGTAGCCGCATGGCGTTCGTACTTAAATATGGAACTAACCATTCCAATTTTCGCTGTCTCTTATACACATCTCCGAGCCCACGAGACC
+
CCCCCFCCCCBCGGGGGGGGGGGHHHHGFHHGHHHHHGGGGGFFFFFDEFDFFFFFFFFFFFFFFFFFFFFFFFFFFFFFFFFFFFFFFFFFFFFFFFFFFFFFFFFFFFFFFFFFFFFFFFFFFFFFFFFFFFFFFAFFFFFFFFFFFF
@M02034:409:000000000-BFKT7:1:2104:26101:19453 1:N:0:32
AAAGTCGAGGTGCCTAAAGTGGCAACCCAGACTCAGCCGGCGGTTGGTGGTGTAGAGCTTCCTGTAGCCGCATGGCGTTCGTACTTAAATATGGAACTAACCATTCCAATTTTCGCTGTCTCTTATACACATCTCCGAGCCCACGAGACC
+
BBBBAFAABBAAGGGGGGGFGGGHGHHGGHHGHHHHHHGGGGGEFGGAFGEFGHHFGFHHHGHGGHHGHEEEGFHGEFGFFECFGGBDHHFHHHEGHHFGFGHGHHHHHHHHHHFEGGGFHHHHFFDGFFHFHH=GE-@@GGHGDFCDDE
@M02034:409:000000000-BFKT7:1:2104:20398:19457 1:N:0:32
AAAGTCGAGGTGCCTAAAGTGGCAACCCAGACTGCGAGTCGTGTTGGTGGTGTAGAGCTTCCTGTAGCCGCATGGCGTTCGTACTTAAATATGGAACTAACCATTCCAATTTTCGCTGTCTCTTATACACATCTCCGAGCCCACGAGAC
+
BBBBBFABBBAAGGGGGGGGFFGHHHHGGHHGFFFFEEEFCEEGHFHGEGEF1GG5DGGHBHHHEDEGHGGGGGHFGFGGFFFHHHGFGFF4FHB3FGGHFFFHHHHFFGHFHHGGG?CFFGHBGHFF3FDCGFGHD/<B<FFFC/@GG
@M02034:409:000000000-BFKT7:1:2104:10393:19458 1:N:0:32
AAAGTCGAGGTGCCTAAAGTGGCAACCCAGACTGGGAAGGGTGTTGGTGGTGTAGAGCTTCCTGTAGCCGCATGGCGTTCGTACTTAAATATGGAACTAACCATTCCAATTTTCGCTGTCTCTTATACACATCTCCGAGCCCACGAGACC
+
BBBBBFBBBBBBBFGGGFGFGGGHHHHGGAGCGHFHGGDGGFFGGHHEFGEFGGHFGGHHHHHHFHHGHGGGGGHHGGGGGEFHEHGHHHHHHHGFGHGFEFFHHFFGHHFHGHGGGFFFHGHH?GDHHHGGHH?DDFGDGCHGGGCGFF
@M02034:409:000000000-BFKT7:1:2104:11075:19459 1:N:0:32
AAAGTCGAGGTGCCTAAAGTGGCAACCCAGACTTGTGGGAGGGTTGGTGGTGTAGAGCTTCCTGTAGCCGCATGGCGTTCGTACTTAAATATGGAACTAACCATTCCAATTTTCGCTGTCTCTTATACACATCTCCGAGCCCACGAGACC
+
CCCCCFCCCCCCGGGGGGGGGGGHHHHGGHHGHHHHHGGHGGGEHGGGGGEFHHHHHHHHHHHHHHHHHGGGGGHHGGGGGGHHHHHHHHHHHHFHHHHHGHHHHHHHHHHHHGGGGGGFHFFHHHHHHGGHHHHGG?GGGGHGGGGGGG
@M02034:409:000000000-BFKT7:1:2104:23824:19461 1:N:0:32
AAAGTCGAGGTGCCTAAAGTGGCAACCCAGACTGGGAAGGAGGTTGGTGGTGTAGAGCTTCCTGTAGCCGCATGGCGTTCGTACTTAAATATGGAACTAACCATTCCAATTTTCGCTGTCTCTTATACACATCTCCGAGCCCACGAGAC
+
BBBBAFBABBAAGGGF4BFFGGDHHHHGGHHGGHHHHFGGGHGFHHGGGFGGHHHHHHHGHHHHHHHGHGGGGGHFGGGGGGGHHHGGHHHHHH3DFGFHCFHHHHGFHGHHHHGGGGGHGFGHBGHFGHHHGHHGE/DCCGHGGCCDD
@M02034:409:000000000-BFKT7:1:2104:6306:19462 1:N:0:32
AAAGTCGAGGTGCCTAAAGTGGCAACCCAGACTAAGAATACGGTTGGTGGTGTAGAGCTTCCTGTAGCCGCATGGCGTTCGTACTTAAATATGGAACTAACCATTCCAATTTTCGCTGTTCTTATACACATCTCCGAGCCCACGAGACCA
+
BBAAAFAABBABGFFGGFGGGBFFGDHGGHHGHHHHGGFHHFFHGGGEFEEFHHGFGGHHHFHFGHHFGEEFEGHHFEGGFAFGFHFFHHDHHHB3GHBFGHHHGFHHHHHHHBEGGGDHGGHHHGFFFFHHHHGGGGCGGHGGCFCAC?
@M02034:409:000000000-BFKT7:1:2104:24375:19473 1:N:0:32
AAAGTCGAGGTGCCTAAAGTGGCAACCCAGACTTTTCATAATGTTGGTGGTGTAGAGCTTCCTGTAGCCGCATGGCGTTCGTACTTAAATATGGAACTAACCATTCCAATTTTCGCTGTCTCTTATACACATCTCCGAGCCCACGAGACC
+
BBBBAFABBBAAGGGGGFGBGGFHFGGGGHHGHHHCFGGHHHHGGHHEFGBFGGHGGHHHHGGGGHHHHEEEGGHHGGGGFFFHHHGDHHGGHHGGGHGHHGHGHHHHHHHHHFGGGGGDHFHHHGHHGHEHHFGDD<C@DGHGFGGDGG
@M02034:409:000000000-BFKT7:1:2104:11989:19473 1:N:0:32
AAAGTCGAGGTGCCTAAAGTGGCAACCCAGACTACGAAGCATGTTGGTGGTGTAGAGCTTCCTGTAGCCGCATGGCGTTCGTACTTAAATATGGAACTAACCATTCCAATTTTCGCTGTCTCTTATACACATCCCGAGCCCACGAGACCA
+
CCCCCFCCCCAAGGGGGGGGGGGHHHHGGHHGHGHEEHFGHHHHHHHEFEEFHHHHHFHHHGHHGHHGHGGGEGHHGGGGGGHHHHGHHHHHHHGHHHHHHFHHHHHHFHHHHHGGGGGHHHHHHHBDFGFFHGHGGGGGGHGGGGGGGB
@M02034:409:000000000-BFKT7:1:2104:28120:19474 1:N:0:32
AAAGTCGAGGTGCCTAAAGTGGCAACCCAGACTACGCCGAATGTTGGTGGTGTAGAGCTTCCTGTAGCCGCATGGCGTTCGTACTTAAATATGGAACTAACCATTCCAATTTTCGCTGTCTCTTATACACATCTCCGAGCCCACGAGACC
+
AAAAAFAADB?AGGDGGGGGGFFEBGFEFHHCGHGEEEAEAFHFGHHEFEAFGHHFHGFHHCFDFDFD3BEEGGHGE?EF?EFFGHHFHHFHHHGBFFFHHHHHEFGFHHHHHGGEGGG1F2FHGGFGFHFHFF@<C<C@CEFACCC<<F
@M02034:409:000000000-BFKT7:1:2104:15581:19492 1:N:0:32
AAAGTCGAGGTGCCTAAAGTGGCAACCCAGACTACGGGGAATGTTGGTGGTGTAGAGCTTCCTGTAGCCGCATGGCGTTCGTACTTAAATATGGAACTAACCATTCCAATTTTCGCTGTCTCTTATACACATCTCCGAGCCCACGAGACC
+
BAABBFBBBBAAFGFGFGG6GGGHFGHGGHHFHHGGGGGEEGHHHHGDFEEFGBGDDBGGFHHHGFHGFGCEEFHHGGGFEEBFGFDGHHFHH33BCHBECFFHHFHFHHGHFECDED<?3FFDGGFGEG2FGD2F/>BB@/<FCGGGD<
@M02034:409:000000000-BFKT7:1:2104:25580:19497 1:N:0:32
AAAGTCGAGGTGCCTAAAGTGGCAACCCAGACTAATCATACGGTTGGTGGTGTAGAGCTTCCTGTAGCCGCATGGCGTTCGTACTTAAATATGGAACTAACCATTCCAATTTTCGCTGTCTCTATACACATCTCCGAGCCCACGAGACCA
+
CCCCCFCCCCBCGGGGGGGGGGGBGHHGGHHGHAFGH5FDGHGHGGGGGGGGHHHHHGHHHHHHHHHHHGGFGGHHGGGGGGFHHHGGHHHHHHHHGHHHHHHHHHHHHHHHHGGGGGGHHHH3G3BDB2B?B3DC/B@CG//<>//AFF
@M02034:409:000000000-BFKT7:1:2104:14393:19497 1:N:0:32
AAAGTCGAGGTGCCTAAAGTGGCAACCCAGACTTCGGGGTCTGTTGGTGGTGTAGAGCTTCCTGTAGCCGCATGGCGTTCGTACTTAAATATGGAACTAACCATTCCAATTTTCGCTGTCTCTTATACACATCTCCGAGCCCACGAGACC
+
BBB@AFBADBABGGGGFGGGGGGHHHHGGHHGHGFGGGGAFGHHHHHAFEGGHHHHHHHHBHHHGFHGHGGGGGHHFEGGGG2GHHHGHHFFHHDFGHGGGGEHHHHHBFHHHGEGGGGFHFGHHHFFFFHGHHHED/BC?FFGG/DGCF
@M02034:409:000000000-BFKT7:1:2104:22621:19504 1:N:0:32
AAAGTCGAGGTGCCTAAAGTGGCAACCCAGACTGGGGTTGGGGTTGGTGGTGTAGAGCTTCCTGTAGCCGCATGGCGTTCGTACTTAAATATGGAACTAACCATTCCAATTTTCGCTGTCTCTTATACACATCTCCGAGCCCACGAGACC
+
CCCCBFBBCCCCGGGGGGGGGGGHHHHGGHHGHHHHGAEEEEGFFGGAAEEFGFHDGDGHHHHHHHHFFEGEFGHFGGGGGGGHHHHGFHHHHHBFHHHHFGFHHGHFHHHHHHGGGGGHFHHHFHGHHGHHHHFGG?FGGGHGG@DFGG
@M02034:409:000000000-BFKT7:1:2104:26740:19507 1:N:0:32
AAAGTCGAGGTGCCTAAAGTGGCAACCCAGACTGGTGCTGGGGTTGGTGGTGTAGAGCTTCCTGTAGCCGCATGGCGTTCGTACTTAAATATGGAACTAACCATTCCAATTTTCGCTGTCTCTTATACACATCTCCGAGCCCACGAGACC
+
BBAABFBBBBBBGGGGGGGGGGGHHHHGGHHGHHCHFFHHFGGGGGGEFFEFHHHFGFHHHFHHGHHHHGGGGGHHGFGFGGHHHHHGHHGHHHDGGHHHHHHHHHGGFHHHHHGGGGFGHHHDFFHHHGGFHHGHGCGGGGHFCCCGGC
@M02034:409:000000000-BFKT7:1:2104:28057:19516 1:N:0:32
AAAGTCGAGGTGCCTAAAGTGGCAACCCAGACTAAGAATCAGGTTGGTGGTGTAGAGCTTCCTGTAGCCGCATGGCGTTCGTACTTAAATATGGAACTAACCATTCCAATTTTCGCTGTCTCTTATACACATCTCCGAGCCCAC
+
AAAAAD>>?>A4BGGGGFGGCFGHGHHGG2FFHGBGH5FG533FFH2EF2ECGGHB5FGHHHGHGFHFFEFCF>BCEEGG1BEGGHBGHHGHH33B3BB3EEHFFFHFHGHHFFEDGEEFHBGGBGGHFGFGFB3G/</<BF<F
@M02034:409:000000000-BFKT7:1:2104:11890:19516 1:N:0:32
AAAGTCGAGGTGCCTAAAGTGGCAACCCAGACTCCGTCTCATGTTGGTGGTGTAGAGCTTCCTGTAGCCGCATGGCGTTCGTACTTAAATATGGAACTAACCATTCCAATTTTCGCTGTCTCTTATACACATCTCCGAGCCCACGAGACC
+
CCCCBFCCCCCCGGGGGGGGGGGHHHHGGHHGHH3EAFHH55DFGHHEFGGGHHHHHHHHHHHHHHHHHGGGGGHHGGGGGGGEHHHHHHFHHHHHGHHGHHHHHHGHHHHHHHGGGGGHHHHHGHGFHHGHHHHHGGGGGGGGCGGGGG
@M02034:409:000000000-BFKT7:1:2104:21542:19516 1:N:0:32
AAAGTCGAGGTGCCTAAAGTGGCAACCCAGACTACTACTCAGGTTGGTGGTGTAGAGCTTCCTGTAGCCGCATGGCGTTCGTACTTAAATATGGAACTAACCATTCCAATTTTCGCTGTCTCTTATACACATCTCCGAGCCCACGAGACC
+
AAAAADAADD>AFFFGGGGAFFFHHHHGGDHEFFCDGHGHGHHGHFCFEEAFGGGFGHHHFHHFGFHFBAEEGFHHGEGGEFHHHHGGFHDFGG@EGGFGHHHHGHHHHHHHHHGGGGGDGFGHHHFFGGBH?BF2E?<@<FFAD@CGCA
@M02034:409:000000000-BFKT7:1:2104:21901:19523 1:N:0:32
AAAGTCGAGGTGCCTAAAGTGGCAACCCAGACTACGCAGCATGTTGGTGGTGTAGAGCTTCCTGTAGCCGCGTGGCGTTCGTACTTAAATATGGAACTAACCATTCCAATTTTCGCTGTCTCTTATACACATCTCCGAGCCCACGAGACC
+
BBBBBFBBBBAAGGGGFGGGGGGHHHHGGGHGHHHGGGGGGGFHHHHEFEAFGHHFHFHHHHHGGGHGHGG0>EGFGFGGGFGHHHHGHHGHHHFGFHHHHHFHHHFGHGHHGGGGGGFHFHGHHHFHHFGHHHHDB@ACGGHGGCDGGE
@M02034:409:000000000-BFKT7:1:2104:15770:19523 1:N:0:32
AAAGTCGAGGTGCCTAAAGTGGCAACCCAGACTAAGAGTCCGGTTGGTGGTGTAGAGCTTCCTGTAGCCGCATGGCGTTCGTACTTAAATATGGAACTAACCATTCCAATTTTCGCTGTCTCTTATACACATCTCCG
+
AAAAAFAAD@>AGGGGGFEBF100CCFFGCFEGHBGFFHHH?EGEEGBFGEFGDFAGHHGHHHHGGFHHGC@EEHHEEEEE>>/GHBGHHB2F11B>FFGHGBFGHFDBFDGHGCGGC<BGDFGGHFHHFGHHFBFC
@M02034:409:000000000-BFKT7:1:2104:5402:19524 1:N:0:32
AAAGTCGAGGTGCCTAAAGTGGCAACCCAGACTAATCTTGCTGTTGGTGGTGTAGAGCTTCCTGTAGCCGCATGGCGTTCGTACTTAAATATGGAACTAACCATTCCAATTTTCGCTGTCTCTTATACACATCTCCGAGCCCACGAGACC
+
AABBBFBBBBABGGGGGGGGGGGHHHHGGHHGHHHHHHHHGHHHHGHEFEEFHHHGHFHHHHHHGHHHHGGGGGHHGGGGGEHHHHHFHHFHHHHHFHHFHFHHFHHGFHHHHHGGGGGHHHHHGHGHGHHHHHFHG/BDGGHGGCFDFF
@M02034:409:000000000-BFKT7:1:2104:20099:19525 1:N:0:32
AAAGTCGAGGTGCCTAAAGTGGCAACCCAGACTCCTGCGACTGTTGGTGGTGTAGTGGTTGCTGTAGC
+
BBBBBFAADDA?GGFGF4G6EGGFHHHGGCEFFHBHG3AA2A?3FHEEF1AAA3D5B1A11B35D555
@M02034:409:000000000-BFKT7:1:2104:28074:19526 1:N:0:32
AAAGTCGAGGTGCCTAAAGTGGCAACCCAGACTAAGAATCAGGTTGGTGGTGTAGAGCTTCCTGTAGCCGCATGGCGTTCGTACTTAAATATGGAACTAACTATTCCAATTTTCGCTGTCTCTTATACACATCTCCGAGCCCACGAG
+
BBBBBFAABB>AGGGGGGGGGGGGFHHGGHEGHFBFBGHHC3GE32EEFFGF1BF5BA3FFHFHGBA53BAEEEC1E>>BEE2CGGFFDGHHDG33FBFH33BFFDHBHGFHE?EEFE?3?GGFFEB33FGFFFDDC/</B?CFC/C
@M02034:409:000000000-BFKT7:1:2104:10983:19529 1:N:0:32
AAAGTCGAGGTGCCTAAAGTGGCAACCCAGACTGGGATTGGGGTTGGTGGTGTAGAGCTTCCTGTAGCCGCATGGCGTTCGTACTTAAATATGGAACTAACCATTCCAATTTTCGCTGTCTCTTATACACATCTCCGAGCCCACGAGACC
+
@ABBBFBBBBAACGGGGGGBBFFCFHA2FG2FFHHG2FGFFAEFF0EBF?EFG3FBGB3FHAGHHEGFHEE0EEHGEEECE1?FGHDHGGFHGE?FGBFGGFGGGFFBFGBGG4/?E<<FGGGH1F2BGC11FDD<C/CGGGGF/>AG?<
@M02034:409:000000000-BFKT7:1:2104:11055:19530 1:N:0:32
AAAGTCGAGGTGCCTAAAGTGGCAACCCAGACTAATA
+
CCCCCFBCCCBBGGGGGGGGGGGHHHHGGHHGHB355
@M02034:409:000000000-BFKT7:1:2104:6091:19532 1:N:0:32
AAAGTCGAGGTGCCTAAAGTGGCAACCCAGACTTTTCCTGGTGTTGGTGGTGTAGAGCTTCCTGTAGCCGCATGGCGTTCGTACTTAAATATGGAACTAACCATTCCAATTTTCGCTGTCTCTTATACACATCTC
+
BAABBFABBBBBGGGGGGGBGGGHHHHGGHHGHH5D53AAGGFHEHHGGGGFHHHAGHHHHFHHHHHHHGGEGEHHGGGGGGHHHHHFGGHHHHGFHGHFHHGHGHHGHGHHHFGGGGGHHHHHHHHHFHHH2BF
@M02034:409:000000000-BFKT7:1:2104:21818:19535 1:N:0:32
AAAGTCGAGGTGCCTAAAGTGGCAACCCAGACTAA
+
BCBCAFBCBBBBGGGGGGGGGGGHHHHGGHHGH3F
@M02034:409:000000000-BFKT7:1:2104:16800:19536 1:N:0:32
AAAGTCGAGGTGCCTAAAGTGGCAACCCAGACTCAGCCTCAGGTTGGTGGTGTAGAGCTTCCTGTAGCCGCATGGCGTTCGTACTTAAATATGGAACTAACCATTCCAATTTTCGCTGTCTCTTATACACATCTCCGAGCCCACGAGACC
+
BCCCBFBCCCCCGGGGGGGGGGGHHHHGGHHGHHHHHHHHGHHHHHGFFFEFGFGEGHHHHHHGHGHHHGGGGGHFGGGGGEGHHHGFGHHHHHBFHHGHBFHGHGGEHHHHHHFGGGEHFHHHFHHHHGHHHHHFEC/BGGHGC@FGGC
@M02034:409:000000000-BFKT7:1:2104:2989:19539 1:N:0:32
AAAGTCGAGGTGCCTAAAGTGGCAACCCAGACTACGAATCATGTTGGTGGTGTAGAGCTTCCTGTAGCCACATGGCGTTCGTACTTAAATATGGAACTAACCATTCCAATTTTCGCTGTCTCTTATACACATCTCCGAGCCCACGAGACC
+
BBBBBFAABBABGGGFGGGGGACFFHHCGEHAGHHGEHHGFFFGBFAFFGBFFHHFGHHH5FHFGGEBFBGGGHHHGGGGEGF?B@G3BFBFFD@3FGGHGFFHGHHFHFHHHHGGGGE3FGGFHHGFGHFGGFFFE/CCGFHGGGGGGG
@M02034:409:000000000-BFKT7:1:2104:13578:19540 1:N:0:32
AAAGTCGAGGTGCCTAAAGTGGCAACCCAGACTCAGTGTCAGGTTGGTGGCGTAGAGCTTCCTGTAGCCGCATGGCGTTCGTACTTAAATATGGAACTAACCATTCCAATTTTCGCTGTCTCTTATACACATCTCCGAGCCCACGAGACC
+
BBBB?DB>DDAAGGGDBFGFGBFHHHGGGDCFHHHHDGHHFBFFGHGGGGAEFGGFHHHFHHHGHHHHHGGFGGHHGGGGGGGGGHGHHHHHHHBFGHGGHHGHHGHHFGHHHFFGGGGHHHHHFGGHBGHHHGFDD/C@CGHGG/@CDF
@M02034:409:000000000-BFKT7:1:2104:16717:19544 1:N:0:32
AAAGTCGAGGTGCCTAAAGTGGCAACCCAGACTTGTCGTACGGTTGGTGGTGTAGAGCTTCCTGTAGCCGCATGGCGTTCGTACTTAAATATGGAACTAACCTTTCCAATTTTCGCTGTCTCTTATACACATCTCCGAGCCCACGAGACC
+
CCCCCFCBCBBAGGGGGGGGGGGHHHHGGHHGHHHHHGFGAEFHFGGEAEFFADGDGBFGFHHHHFHBFFF@EGHAEEFGGF?GCGHDGHHFHH3?FGHHE0?FGDDBFGHHHFGGFGAGHHHFDGFFHGGHHHGFG?@CGFHGGGGGGE
@M02034:409:000000000-BFKT7:1:2104:17133:19545 1:N:0:32
AAAGTCGAGGTGCCTAAAGTGGCAACCCAGACTCAGCCGCATGTTGGTGGTGTAGAGCTTCCTGTAGCCGCATGGCGTTCGTACTTAAATATGGAACTAACCATTCCAATTTTCGCTGTCTCTTATACACATCTCCGAGCCCACGAGACC
+
A@ABADAADBBBGGGGGFGGGGGGHHHGCHHGHHHHHHGGFFFHHHGEFGEEFFGHHFFHHFHHHHFGGFEGGGHHGGGGGGFEFHFGFGGBGFFFF?FBGFFGHHEHBGGHHHFGGGGEHFHGFHFFFFFHFHFHG@CCCCHGGGGGGG
@M02034:409:000000000-BFKT7:1:2104:21803:19551 1:N:0:32
AAAGTCGAGGTGCCTAAAGTGGCAACCCAGACTAATGTGAGTGTTGGTGGTGTAGAGCTTCCTGTAGCCGCATGGCGTTCGTACTTAAATATGGAACTAACCATTCCAATTTTCGCTGTCTCTTATACACATCTCCGAGCCCACGAGACC
+
AABBAFABCCCCGGGGGGGGGGGHHHHGGHHGHHGGHFGGHHHHHHHEFGGGGHHHHHHHHHHHGHGHHGGGGGHGGGGGGGHHHHHHHHHHHGGGHHGFHHHHHHHGEGHHHGGGGGGHHGHHFHHHHFGHHHHFD<DGGGHGGCGGDA
@M02034:409:000000000-BFKT7:1:2104:26211:19553 1:N:0:32
AAAGTCGAGGTGCCTAAAGTGGCAACCCAGACTGAGCAGAATGTTGGTGGTGTAGAGCTTCCTGTAGCCGCATGGCGTTCGTACTTAAATATGGAACTAACCATTCCAATTTTCGCTGTCTCTTATACACATCTCCGAGCCCACGAGACC
+
BCCCBFCCCCACGGGGGGGGGGGHHHHGGHHGHHHHHHHHHHHGHHHEFGEFHHHGHHHHHHHHHHHHGGGGGGHHGGGGGGHHHHHGHGGHHHHHGHHHHHHHHHHHBGGHHGGGGGGHHHHHGHHHHHGHHHHHG/DGGGHGG/CEGG
@M02034:409:000000000-BFKT7:1:2104:9531:19567 1:N:0:32
AAAGTCGAGGTGCCTAAAGTGGCAACCCAGACTTCGAAGAAGGTTGGTGGTGTAGAGCTTCCTGTAGCCGCATGGCGTTCGTACTTAAATATGGAACTAACCATTCCAATTTTCGCTGTCTCTTATACACATCTCCGAGCCCACGAGACC
+
BBBBBFBBBBBBGGGGGFGGGGGHHHHGGHHGHHHGG2FEGHHHFHCGGGGGGGGGGGGHHHHHHGGEFFGEEGHFGFGGGGFEGHHHHHHHGH3FGFGHHHHHGDFDGGHHHFFGGGEGHHHHDGFHHFHGHHHFD/BFCGFGGGGGGG
@M02034:409:000000000-BFKT7:1:2104:13908:19567 1:N:0:32
AAAGTCGAGGTGCCTAAAGTGGCAACCCAGACTCCGAGTGGGGTTGGTGGTGTAGAGCTTCCTGTAGCCGCATGGCGTTCGTACTTAAATATGGAACTAACCATTCCAATTTTCGCTGTCTCTTATACACATCTCCGAGCCCACGAGACC
+
AAABAFBBBBAABGGGGGGGGGGHHHGGGHHGHHGGEGGHGHGGEGGFFGFFGHHFGGHHFHHHGHHHHGGGGGHHGEGGGFFHHHHHHHHHHHFFFHHFHHEGHHHHHHHHHGGGGGGHHHHHGHHHHCGHFHHEGCGGGGHGGACADF
@M02034:409:000000000-BFKT7:1:2104:26209:19571 1:N:0:32
AAAGTCGAGGTGCCTAAAGTGGCAACCCAGACTGATAAGTTGGTTGGTGGTGTAGAGCTTCCTGTAGCCGCATGGCGTTCGTACTTAAATATGGAACTAACCATTCCAATTTTCGCTGTCTCTTATACACATCTCCGAGCCCACGAGACC
+
BBCCAFAABCBBGGGGGGGGGGGHHHHGGHHGHHGHHHGDGHHEHGGFFGEFFFHHHGHHHGHHHHHHHFGGGGHHGGGGGGHHHHGGHHGHHHGFFGGFHHHHHHHHHHHHHHGGGGGHGHHHGHBHHHHHHGGFG@FCGGAFC@DEFG
@M02034:409:000000000-BFKT7:1:2104:21775:19581 1:N:0:32
AAAGTCGAGGTGCCTAAAGTGGCAACCCAGACTCCTCCGTCTGTTGGTGGTGTAGAGCTTCCTGTAGCCGCATGGCGTTCGTACTTAAATATGGAACTAACCATTCCAATTTTCGCTGTCTCTTATACACATCTCCGAGCCCACGAGACC
+
BBCCAFCCCCBCGGGGGGGGGGGHHHHGGHHGHHHHHHGGHHGHHHHEFEEFGHHHGFHHHHHHHHHHHGGEFGHHGGGGGGEHHHGHHHHHHHGHGHHHHHHHHGGHHHHHHHGGGGGGHGHHFHHHHFGHHHFBA@CCGGHGG?FCDF
@M02034:409:000000000-BFKT7:1:2104:28666:19590 1:N:0:32
AAAGTCGAGGTGCCTAAAGTGGCAACCCAGACTAATACGAAGGTTGGTGGTGTAGAGCTTCCTGTAGCCGCATGGTGTTCGTACTTAAATATGGAACTAATTATTCCAATTTTCGCTGTCTCTTATACACATCTCCGAGCCCACGAGACC
+
BCCCAFBBCCABGGGGGGGFGGGHHHHGGHHGHGFGF5B2AAEFFHGEAEEA13F55ABB5FEGF5B5ABE0EE15B??4B>2?BBGB@FF@@F33B3BG444D44B?BGFGH?E/EE?BFGHHFDF4FGBFGD3B?/B?C/?ABDCD?F
@M02034:409:000000000-BFKT7:1:2104:14648:19591 1:N:0:32
AAAGTCGAGGTGCCTAAAGTGGCAACCCAGACTGGGGTGGGGGTTGGTGGTGTAGAGCTTCCTGTAGCCGCATGGCGTTCGTACTTAAATATGGAACTAACCATTCCAATTTTCGCTGTCTCTTATACACATCTCCGAGCCCACGAGACC
+
BBBBAFBBBBAAGGGGGFGGGGGHHHHGGHHGGHHGGBEEGGGFFGGEFGEFHHHGHEHHHHHHHHHHHGGGGGHGGGGGFEBGGHGGHHHHHHHHHHGFHHFHHHHHHHHHHGGGGGGFHEHHHHHHGHFHHHDGGCGCCGHGGCGGGE
@M02034:409:000000000-BFKT7:1:2104:13460:19595 1:N:0:32
AAAGTCGAGGTGCCTAAAGTGGCAACCCAGACTGGGGGGGGGGTTGGTGGTGTAGAGCTTCCTGTAGCCGCATGGCGTTCGTACTTAAATATGGAACTAACCATTCCAATTTTCGCTGTCTCTTATACACATCTCCGAGCCCACGAGACC
+
BCCCBFCCCCCCGGGGFGGGGGGHHHHGGHHGHHHHGGGGFFFFFFFDEFAEABBBFFFFFFFFFFFFFFFFFFFAFFFEFDFFEFFFFFFFFFFFFFFFFFFFFFFFFFFFFFFFFFDFFEFFBFFFFFFFFFFFF=AAFFFFFDFFFE
@M02034:409:000000000-BFKT7:1:2104:27559:19600 1:N:0:32
AAAGTCGAGGTGCCTAAAGTGGCAACCCAGACTAATAATAAGGTTGGTGGTGTAGAGCTTCCTGTAGCCGCATGGCGTTCGTACTTAAATATGGAACTAACCATTCCAATTTTCGCTGTCTCTTATACACATCTCCGAGCCCACGAGACC
+
BBBBBFBBBBABGCFDGEFFFFGGHFEEFDDEFHHHHHHHBGHGHHGAFEFFHFGAGFFHGCGGGGGFAEEEFGHFEEEGEEGHHHFFHHFHHHFGGCDE3?DFHHBFHHHFHGEEEGGFHFGHFHGFEGBF2?FHD<CBFGEFC<CGA?
@M02034:409:000000000-BFKT7:1:2104:23474:19605 1:N:0:32
AAAGTCGAGGTGCCTAAAGTGGCAACCCAGACTCCGAATCAGGTTGGTGGTGTAGAGCTTCCTGTAGCCGCATGGCGTTCGTACTTAAATATGGAACTAACCATTCCAATTTTCGCTGTCTCTTATACACATCTCCGAGCCCACGAGACC
+
AAAAAFAADD1AGBGGGGG3BBEC1GHGCHHGHFHEEGA/FGHGGFCEFEBFFFHGGFFHHHHFGFHFGEGGGGHHGGGGEEFHAGBDDGDHGE1FGHHGHHHHEHHHHHHHHHGGGGFBFFHFGGEDFFBGFGDGGG?@CCGG?CGCCF
@M02034:409:000000000-BFKT7:1:2104:3420:19614 1:N:0:32
AAAGTCGAGGTGCCTAAAGTGGCAACCCAGACTAATAAGAATGTTGGTGGTGTAGAGCTTCCTGTAGCCGCATGGCGTTCGTACTTAAATATGGAACTAACCATTCCAATTTTCGCTGTCTCTTATACACATCTCCGAGCCCACGAGACC
+
BBBBBFBBBBABGGGGGGGGGGGHFHHGGEHGHHHHHHFGHHHFGFHEFFEFGHHGHHHHHHHHHHHHHGGGGGHHGGGGGFGHHHHGHHGHHHFHHHGHHHHHHHGHHGHHHHGGGGGHHGHHFHHHHHHHHHHHFCCGGGHGGGGGGG
@M02034:409:000000000-BFKT7:1:2104:5048:19616 1:N:0:32
AAAGTCGAGGTGCCTAAAGTGGCAACCCAGACTAAGAATCAGGTTGGTGGTGTAGAGCTTC
+
CCCCCFCCCCABGGGGGGGGGGGHHHHGGHHGH33F35BGFFGHHHGEGGGGHHHHHHHHH
@M02034:409:000000000-BFKT7:1:2104:23914:19625 1:N:0:32
AAAGTCGAGGTGCCTAAAGTGGCAACCCAGACTGGTAATGCGGTTGGTGGTGTAGAGCTTCCTGTAGCCGCAT
+
BBBBBFBBBBBBGGGGGGGGGGGHHHHGGHHGHH2GFHGHCFGGAE0EE?FCA3D55DBA5FGGF5A5B>E>F
@M02034:409:000000000-BFKT7:1:2104:16576:19626 1:N:0:32
AAAGTCGAGGTGCCTAAAGTGGCAACCCAGACTTATCAGTCTGTTGGTGGTGTAGAGCTTCCTGTAGCCGCATGGCGTTCGTACTTAAATATGGAACTAACCATTCCAATTTTCGCTGTCTCTTATACACATCTCCGAGCCCACGAGAC
+
AAAABFBABB2>FGGFGGGGGFGFHFFEDHHGHHHCGCDA5DGHHGGAFEAFGBF5FAAGGHHFGDEFHFGCEGHFE>EFF>?CAFGHHFFHHG3GGGBGF1GGGHFDFFEGD?EEGF/B4FGG4DBF43G?CGGFD/B?BCCCFG?ED
@M02034:409:000000000-BFKT7:1:2104:16822:19634 1:N:0:32
AAAGTCGAGGTGCCTAAAGTGGCAACCCAGACTCCTAATATGGTTGGTGGTGTAGAGCTTCCTGTAGCCGCATGGCGTTCGTACTTAAATATGGAACTAACCATTCCAATTTTCGCTGTCTCTATAACATCTCCGAGCCCACGAGACCAG
+
ABBBBFBBBBAAGFDGGGFBFFFFHHHGGHHFHHGGHHGFHHEFGFGEFEBFGFHEFBGHHHHHHHHHGECEFFHCEEEEFEGHHHGFFHHHHGBGHHHGHHHHHHHGHHHHHHGGGGGHHHGFHH4FDGHHHHGFF@DEFGGGGGGGGG
@M02034:409:000000000-BFKT7:1:2104:16516:19639 1:N:0:32
AAAGTCGAGGTGCCTAAAGTGGCAACCCAGACTCCGACGTCGGTTGGTGGTGTAGAGCTTCCTGTAGCCGCATGGCGTTCGTACTTAAATATGGAACTAACCATTCCAATTTTCGCTGTCTCTTATACACATCTCCGAGCCCACGAGAC
+
BBBAAFABBBAAGGGDCGGAEGGHHCFEGDHEHHHGGGCAEEGEEEEAEEAFFBGFHBGHHHHHFDEDGE>/EEHBEFGEEEFGHHHGHEHHFHFBGHFCGHHHFHHHGHHHGDCBFG/F2GGHEGH@BF1CHHDGE<C?/FFC<@CED
@M02034:409:000000000-BFKT7:1:2104:11128:19641 1:N:0:32
AAAGTCGAGGTGCCTAAAGTGGCAACCCAGACTAGTCCTCAGGTTGGTGGTGTAGAGCTTCCTGTAGCCGCATGGCGTTCGTACTTAAATATGGAACTAACCATTCCAATTTTCGCTGTCTCTTATACACATCTCCGAGCCCACGAGACC
+
BBBBBFCCCDAAGGGGGGGGGGGHHHHGGHHGHHHHHHHHHHHHHHGEGGGFHHHHHHHHHHHHGHHHHGGGGGHHGGGGGGFHHHHHHHHHHGHHGHHHHHGHHHFHHGHHHHGGGGGHHGHHHHHHHHFHHHHFGGCGGGHGFGGGGG
@M02034:409:000000000-BFKT7:1:2104:21560:19642 1:N:0:32
AAAGTCGAGGTGCCTAAAGTGGCAACCCAGACTCTGCCTCATGTTGGTGGTGTAGAGCTTCCTGTAGCCGCATGGCGTTCGTACTTAAATATGGAACTAACCATTCCAATTTTCGCTGTCTCTTATACACATCTCCGAGCCCACGAGACC
+
CCCCBFCCCDAAGGGGGGGGGGGGHHHGGHHGHGDGGGHHHFHHHHGGFEEFGGHFHHHHHHHHHHHHHGGGGGHHGGGGGGHHHHHHHHHHHHHHHHHHHHGHHHHHHHHHHHFEGGGFHHHHGHHHFHFFFGHHG//CFGHGGFGGGG
@M02034:409:000000000-BFKT7:1:2104:25294:19643 1:N:0:32
AAAGTCGAGGTGCCTAAAGTGGCAACCCAGACTAATTGTCCGGTTGGTGGTGTAGAGCTTCCTGTAGCCGCATGGC
+
AAAAADAAD2A4BGFFGFCFGDFFHGFGGFHGFCFGFFGFGGCGGG0ECEE1F3FGFFHHHHBGFEHFHDE@E11?
@M02034:409:000000000-BFKT7:1:2104:11329:19648 1:N:0:32
AAAGTCGAGGTGCCTAAAGTGGCAACCCAGACTAAGCCGAATGTTGGTGGTGTAGAGCTTCCTGTAGCCGCATGGCGTTCGTACTTAAATATGGAACTAACCATTCCAATTTTCGCTGTCTCTTATACACATCTCCGAGCCCACGAGACC
+
CCCCBFCCCCBCGGGGGGGGGGGHGHHGGHGGHHFHHGGGGGHHHHHEFGGFGGHGGHHHHHHHHGHHGGGGGGHGGGGGGEGGGHHHHHHHHHGGFHHHHHGHHHHHHHHHHGGGGGGGHHHHGHHHHHEFEGHH?@CGGGHGGCFGDF
@M02034:409:000000000-BFKT7:1:2104:25535:19649 1:N:0:32
AAAGTCGAGGTGCCTAAAGTGGCAACCCAGACTCAGGGGGGTGTTGGTGGTGTAGAGCTTCCTGTAGCCGCATGGCGTTCGTACTTAAATATGGAACTAACCATTCCAATTTTCGCTGTCTCTTATACACATCTCCGAGCCCACGAGACC
+
BBBBBFBBBBBBFGGGGGGFGGFGHHHGGHHGHHHHHHGGGECDGHHDGG/FGHHFHHHHHHHGGFHHHGGGGGHHGDGGGGFHHHGGHHHFHHHHGHGGHHFHHHGHHHHHGHGGGGGGGGGFFGFGFBCFFFFFDAFADEFFFFFDDE
@M02034:409:000000000-BFKT7:1:2104:24333:19650 1:N:0:32
AAAGTCGAGGTGCCTAAAGTGGCAACCCAGACTACTAATAATGTTG
+
BBBBBFAADBB@GGGGGGGGGGFHHHHGGHGGH3F555DFEGFFEH
@M02034:409:000000000-BFKT7:1:2104:2885:19650 1:N:0:32
AAAGTCGAGGTGCCTAAAGTGGCAACCCAGACTCATAAGCATGTTGGTGGTGTAGAGCTTCCTGTAGCCGCATGGCGTTCGTACTTAAATATGGAACTAACCATTCCAATTTTCGCTGTCTCTTATACACATCTCCGAGCCCACGAGACC
+
ABBBBFBABBBBGGGGGFGGGGGHHFHGGHHGHGHHHHHHHHHHHFCEFEEFHHHHHHHHHGHGFFG5FFGGGGHFEEGGGGFCGGH3GHHGHHFGFHHGBFHGGHGFHHHHHGGGGGFFFHGHHGHHHFHHGHFGG?DGGGHECCDEDF
@M02034:409:000000000-BFKT7:1:2104:21022:19654 1:N:0:32
AAAGTCGAGGTGCCTAAAGTGGCAACCCAGACTATTAATGCGGTTGGTGGTGTAGAGCTTCCTGTAGCCGCATGGCGTTCGTACTTAAATATGGAACTAACCATTCCAATTTTCGCTGTCTCTTATACACATCTCCGAGCCCACGAGACC
+
CCCCCFCCCCCCGGGGGGFGGGGHHHHGGHHGHFHHHHHHHGGGGGGEFCEFHGGFHHHHFHHHHGHGHGGGGGHHGGGGGFGHHHHHHHHHHHFEGHHHHHFHHHHH4FGHHHEGGGGHHHHHGHDHHHHHHHGHGCGFGGHGGGGEGF
@M02034:409:000000000-BFKT7:1:2104:20993:19656 1:N:0:32
AAAGTCGAGGTGCCTAAAGTGGCAACCCAGACTCCGAGGGATGTTGGTGGTGTAGAGCTTCCTGTAGCCGCATGGCGTTCTTACTTAAATATGGAACTAACCATTCCAATTTTCGCTGTCTCTTATACACATCTCCGAGCCCACGAGACC
+
BBCBBFBCCCCCGGGGGGGGGGGHHHHGGHHGHHHGEGGGGHGHFHHGGGEFEGHHHHHHHHHHHHHFHEGGGGHHGGGCFHDGHHHFHHGHGHEGGHHGHHHHHHHHFGHHHHGGGGGFHHHHHHFGHHFHHGGHG/BCGGHGGFG?AC
@M02034:409:000000000-BFKT7:1:2104:15635:19657 1:N:0:32
AAAGTCGAGGTGCCTAAAGTGGCAACCCAGACTAATGAGAAGGTTGGTGGTGTAGAGCTTCCTGTAGCCGCATGGCGTTCGTACTTAAATATGGAACTAACCATTCCAATTTTCGCTGTCTCTTATACACATCTCCGAGCCCACGAGACC
+
AB@BAFAADBBAFGGGGFGFGGGHHHHGGHHGHHGHHHHHHHHEFGGAFG1BGHHGHGHHHGHFGHHHHGGGGGHFGEFEFFFFHHDFHHHFHHGHHFECHH3GFHGHHHFHHBEFGF/FFGHHHHGGDBBFFHHGDCGGFFGGG/<CDC
@M02034:409:000000000-BFKT7:1:2104:13406:19657 1:N:0:32
AAAGTCGAGGTGCCTAAAGTGGCAACCCAGACTAGTAAGCAGGTTGGTGGTGTAGAGCTTCCTGTAGCCGCATGGCGTTCGTACTTAAATATGGAACTAACCATTCCAATTTTCGCTGTCTCTTATACACATCTCCGAGCCCACGAGACC
+
CBCCBFCCCCCCGGGGGGGFGGGHHHHGGHHGHHHHHHHHHHHHHHGEFGEFHHHHHHHHHHHHHHHHHGGGGGHHGGGGGGGHHHHHHHHHHHGHGHHGFHHHFHHGHHHHHFGGGGGHHHHHHHGHFHHHHHFHGCGGGGHGGGGGGF
@M02034:409:000000000-BFKT7:1:2104:18448:19657 1:N:0:32
AAAGTCGAGGTGCCTAAAGTGGCAACCCAGACTGCGAAGAATGTTGGTGGTGTAGAGCTTCCTGTAGCCGCATGGCGTTCGTACTTAAATATGGAACTAACCATTCAATTTTCGCTGTCTCTATACACATCTCCGAGCCCACGAGACCAG
+
BBCCBFCCCCAAGGGGGGGGGGGHHHHGGHHGHHHGGGGGHHHGHHHFGGEFGFHHHHGHHGHGGHHGHGGGGGHGGEGGFEHHHHHFHHHHHHHHGHHHGGHHHHHHHHHHHE?EF/BFHHHHHGEGGGHHHGECG@GEHGGGGGGGHF
@M02034:409:000000000-BFKT7:1:2104:18794:19661 1:N:0:32
AAAGTCGAGGTGCCTAAAGTGGCAACCCAGACTAGTAAGCATGTTGGTGGTGTAGAGCTTCCTGTAGCCGCATGGCGTTCGTACTTAAATATGGAACTAACCATTCCAATTTTCGCTGTCTCTTATACACATCTCCGAGCCCACGAGAC
+
AABBAFBBBBABGGGGGGGBGGGHHHHGGHHEHHHHHHGHFHHEGHHAFABBFGGHHHHFHHHFFHHGHGGGGGHHGEFGGFHHHFHHGHHFHHFFGHFBGHHHHHHGHHHHHHGGGGGFFHHHFHFBFGHBCFFGE/DCCGHGGGGGG
@M02034:409:000000000-BFKT7:1:2104:4428:19665 1:N:0:32
AAAGTCGAGGTGCCTAAAGTGGCAACCCAGACTAATGGGATGGTTGGTGGTGTAGAGCTTCCTGTAGCCGCATGGCGTTCGTACTTAAATATGGAACTAACCATTCCAATTTTCGCTGTCTCTTATACACATCTCCGAGCCCACGAGACC
+
CCCCCFCCBBBCGGGGGGGFGGGHGHHGGHFFHHHHHHHGHGGHHGGEFGEFGGHFFGHHHHHHGGGFHGGGGGHFFGGGGGGGGHHHHHGHHHHGHHHGFGFGHHHHHHHHHGGFG?EFHHHHHHGHFFHHHHFFG@DGGGHGDFGGGG
@M02034:409:000000000-BFKT7:1:2104:25535:19668 1:N:0:32
AAAGTCGAGGTGCCTAAAGTGGCAACCCAGACTCAGGGGGGTGTTGGTGGTGTAGAGCTTCCTGTAGCCGCATGGCGTTCGTACTTAAATATGGAACTAACCATTCCAATTTTCGCTGTCTCTTATACACATCTCCGAGCCCACGAGACC
+
CCCCCFCCCCCCGGGGGGGGGGGHHHHGGHHGHFHHGGGC/EDGGHHGFGFGHHHHHHHHHGHHHHHHHGGGGGHHGGGGGGHHHHHHBGGHHHHHHHHHHHHHGHHGHHHHHHGGGGGGGGGGGGGGGGGGGGGFD;:CBGFADDFBDE
@M02034:409:000000000-BFKT7:1:2104:23600:19672 1:N:0:32
AAAGTCGAGGTGCCTAAAGTGGCAACCCAGACTAATAATAAGGTTGGTGGTGTAGAGCTTCCTGTAGCCGCATGGCGTTCGTACTTAAATATGGAACTAACCATTCCAATTTTCGCTGTCTCTTATACACATCTCCGAGCCCACGAGACC
+
BBBBBFABBBABGGGGGGGGGFGHHHHGAEDFHHHHHHFHHHHHHHGEFEAFGFGEHHHHHFHHGHHHHGGGGFHFGGGGGEGHHHHFHHGHHFFHHHGGGGHHHHHHHHHHHHGGGGFFFHHHGFFHHGHHHHHFGBBGGGHGGDGGGE
@M02034:409:000000000-BFKT7:1:2104:3838:19674 1:N:0:32
AAAGTCGAGGTGCCTAAAGTGGCAACCCAGACTAATAAGCAGGTTGGTGGTGTAGAGCTTCCTGTAGCCGCATGGCGTTCGTACTTAAATATGGAACTAACCATTCCAATTTTCGCTGTCTCTTATACACATCTCCGAGCCCACGAGCCC
+
1AAAADAADDAAGBFGGGG31EFEBFGGGHGGHDFFHHHHHFFFF0AEGGGEHHHG1FFHHHHHHGBFFFEEEFHG@EEAEECC/GGF1GFFFFBGHHFHGHEHHGGFFHHHHGEFGAEEGHFE1F22>BFGBFBGGGCCGGA/CC?/@F
@M02034:409:000000000-BFKT7:1:2104:15628:19674 1:N:0:32
AAAGTCGAGGTGCCTAAAGTGGCAACCCAGACTAATGAGCAGGTTGGTGGTGTAGAGCTTCCTGTAGCCGCATGGCGTTCGTACTTAAATATGGAACTAACCATTCCAATTTTCGCTGTCTCTTATACACATCTCCGAGCCCACGAGAC
+
CCCCCFBBCCBCGGGGGGGGGGGHHHHGGHHGHDG5G5D33BGFGHG2FGEFHHHGHHHHHHHHHHFHHGGGGGHHGGGGGGHHHHGHHHHHHHHHHHHHHHHHHHHHHHHHHHGGGGGHHFHHHHHHHHGHHHHHD@CDFGHGGGGGG
@M02034:409:000000000-BFKT7:1:2104:10220:19675 1:N:0:32
AAAGTCGAGGTGCCTAAAGTGGCAACCCAGACTCTGATGACTGTTGGTGGTGTAGAGCTTCCTGTAGCCGCATGGCGTTCGTACTTAAATATGGAACTAACCATTCCAATTTTCGCTGTCTCTTATACACATCTCCGAGCCCACGAGACC
+
BCCCAFBBBCCCGGGGGGFGGGGHHHHGGHHGHFHEEAG5AFGHHHHEFGFGHHGHHHHHHHHHHHHHHGGGGGHGGGGGGGHHHHHFHHHHHHGHGHGGHHHHHHGHHHHHHHGGGGGHHHHHHHHHHHHGHHHHG?FGGFHGGFGGGF
@M02034:409:000000000-BFKT7:1:2104:5491:19675 1:N:0:32
AAAGTCGAGGTGCCTAAAGTGGCAACCCAGACTAAGAATACGGTTGGTGGTGTAGAGCTTCCTGTAGCCGCATGGCGTTCGTACTTAAATATGGAACTAACCATTCCAATTTTCGCTGTCTCTTATACACATCTCCGAGCCCACGAGACC
+
BBBBBFBBBBBBGGGGGGGGGGGGHHHGGHHGHHHHHHHHHHGHGFGEFFAFGFFDGGHHHGFHGFHHHGG@FFHGGGGEGFHHHHGFHHFHHGHHGHHHHHGHHHHHFHHHHFGCFGGFHHHHHHFHHHHFCGHFGCCCGEHEC@F?DF
@M02034:409:000000000-BFKT7:1:2104:14147:19677 1:N:0:32
AAAGTCGAGGTGCCTAAAGTGGCAACCCAGACTAGGGCGGGGGTTGGTGGTGTAGAGCTTCCTGTAGCCGCATGGCGTTCGTACTTAAATATGGAACTAACCATTCCAATTTTCGCTGTCTCTTATACACATCTCCGAGCCCACGAGAC
+
CCCCCFCCCCCCGGGGGGGGGGGHGHHGGGHGH33F22AAAEGEEGGEFGEFHGHBGGHHHHHHHHHHHGGGGGHHGGGGGGHHHHHHHHHHHHFGFHHHHGGHHHHHHHHHHHGGGGGGHHHHHHHHGHFFHHHGGGGGGGGGGGGGG
@M02034:409:000000000-BFKT7:1:2104:24246:19679 1:N:0:32
AAAGTCGAGGTGCCTAAAGTGGCAACCCAGACTAAGAATCAGGTTGGTGGTGTAGAGCTTCCTGCAGCCGCATGGCGTTCGTACTTAAATATGGAACTAACCATTCCAATTTTCGCTGTCTCTTATACACATCTCCGAGCCCACGAGACC
+
BBCCAFBBBBBBGGGGGFGGGGGHHHHGGHGFHHHHHHHHHHHFGHGEFGEFGFHHHHHHHHHG3FGGHGGGGGHHGGGGGEGHHHGGHHHHHHHGFHHGHHHHHHGGHHHHHFFGGGGHHHHHHHHGHHFHFGGFEC?DCGHGGGGGGF
@M02034:409:000000000-BFKT7:1:2104:18516:19680 1:N:0:32
AAAGTCGAGGTGCCTAAAGTGGCAACCCAGACTCCGAAGACTGTTGGTGGTGTAGAGCTTCCTGTAGCCGCATGGCGTTCGTACTTAAATATGGTACTAACCATTCCAATTTTCGCTGTCTCT
+
CCCCCFCCDBBCGGGGGGGGGGGHHHHGGHGGHFFE2AAABGHHFHEEAEFC13F5EA3A5FFGGB553AE@FG?1>?EGEA2?GGHB@GH44B44B4FF303B3?D4BFEH?4/?EE<F4FF
@M02034:409:000000000-BFKT7:1:2104:22261:19684 1:N:0:32
AAAGTCGAGGTGCCTAAAGTGGCAACCCAGACTGTGAATAATGTTGGTGGTGTAGAGCTTCCTGTAGCCGCATGGCGTTCGTACTTAAATATGGAACTAACCATTCCAATTTTCGCTGTCTCTTATACACATCTCCGAGCCCACGAGACC
+
AAAAAF1ADD1AFGGGGGGGGGCGCCGEGGCGHHBFFEFGGHHHHFAECEEFFGHBGHHHHFDFFHFEFFE/EFGHGEGFGAFHGHFHHHFHHHBDGFGHHHHHHHGFHHHHHFECEFGHHGGHBB>BBGBGHDGFFCCCGEHGCCCCEF
@M02034:409:000000000-BFKT7:1:2104:11839:19686 1:N:0:32
AAAGTCGAGGTGCCTAAAGTGGCAACCCAGACTCGTGAGGTGGTTGGTGGTGTAGAGCTTCCTGTAGCCGCATGGCGTTCGTACTTAAATATGGAACTAACCATTCCAATTTTCGCTGTCTCTTATACACATCTCCGAGCCCACGAGACC
+
CCCCCFCCCCBBGGGGGGGGGGGHHHHGGHHGHHGHHHEHBGGFFGGGGGEFGHHFHFHHHHHHHHHHHGGFGGHHGGGGGFGHHHHHHHHHHHHHGHHGHHHHHHHHHHHHHHGGGGGHHGHHHHHHBGHHHHHHGFGGGEFGGGGFDF
@M02034:409:000000000-BFKT7:1:2104:19846:19688 1:N:0:32
AAAGTCGAGGTGCCTAAAGTGGCAACCCAGACTCATCAGAAGGTTGGTGGTGTAGAGCTTCCTGTAGCCGCATGGCGTTCGTACTTAAATATGGAACTAACCATTCCAATTTTCGCTGTCTCTTATACACATCTCCGAGCCCACGAGACC
+
CCCCAFCCBCBBGGGGGGGGGGGHGHHGGHHGH3FG5G3GGHHGHHGEFGFFHHHHHHHHHHHHGHHHHGGGGGHHGGGGGGHHHHHHHHHHHHGHHHHGHHHHHHGHHHHHHHGGGGGGHHHHGHHHGHHHHHHHGCGGGGHGGGGGGE
@M02034:409:000000000-BFKT7:1:2104:25530:19691 1:N:0:32
AAAGTCGAGGTGCCTAAAGTGGCAACCCAGACTAAT
+
CCCCBFBBCBACGGGGGGGGGGGHHHHGGHHGHB35
@M02034:409:000000000-BFKT7:1:2104:5498:19692 1:N:0:32
AAAGTCGAGGTGCCTAAAGTGGCAACCCAGACTAAGAATACGGTTGGTGGTGTAGAGCTTCCTGTAGCCGCATGGCGTTCGTACTTAAATATGGAACTAACCATTCCAATTTTCGCTGTCTCTTATACACATCTCCGAGCCCACGAGAC
+
BBABBFABDBAAGGGGGGFAGFDHFHFEEHHGHFFHFFHFFHGHGGE1BEFEGAFAGBGHFHHHEDBA3F?0EGGECEEGGEFEFGGD3FBDFB3BCFGHEG3FFHGFGGFGHDEFG?/?GGF21FFGFHFFFFHFB<CCCGHFCC/<C
@M02034:409:000000000-BFKT7:1:2104:22328:19692 1:N:0:32
AAAGTCGAGGTGCCTAAAGTGGCAACCCAGACTAATAATAAGGTTGGTGGTGTAGAGCTTCCTGTAGCCGCATGGCGTTCGTACTTAAATATGGAACTAACCATTCCAATTTTCGCTGTCTCTTATACACATCTCCGAGCCCACGAGACC
+
CCCCCFBCCCBBGGGGGGGGGGGHHHHGGHHGHHHHHHHHHHHGGHGGFFFFHHHHHHHHHHHHHHHHHGGGGGHHGGGGGGHHHHHHHHHHHHHHGHHHHHHHHHHHHHHHHHGGGGGHHHHHHHGHHHHHHHFGGFGGGGHGGDGGGG
@M02034:409:000000000-BFKT7:1:2104:6359:19695 1:N:0:32
AAAGTCGAGGTGCCTAAAGTGGCAACCCAGACTTCGCAGCATGTTGGT
+
1>AAAF>A>1>A1FGEFGFB1FFF1AG00FAFF21FAAE?0B1E22/A
@M02034:409:000000000-BFKT7:1:2104:10184:19696 1:N:0:32
AAAGTCGAGGTGCCTAAAGTGGCAACCCAGACTGGGGGGTCGGTTGGTG
+
BBBBBFBBBBABGGGGGGGGGFGHHHHGGGHGHHAAEE?</</<<B//?
@M02034:409:000000000-BFKT7:1:2104:20148:19699 1:N:0:32
AAAGTCGAGGTGCCTAAAGTGGCAACCACTAAGTCGCATGTTGGTGGTGTAGAGCTTCCTGTAGCCGCATGGCGTTCGTACTTAAATATGGAACTAACCATTCCAATTTTCGCTGTCTCTTATACACATCTCCGAGCCCACGAGACCAG
+
ABBCAFBCCCACGGGGGGGGGGGHHHHGGHHHHFHGGGGGHHHHEFGEFGHHHHHHHHHHHGFGHHGEEGEHEFEGGEEGHGHHHHHHHGHGFHHFFGHHHHHHHHHHHHHGGGGGHHHHHHHHHHHHG2GHHGGGGGGHGGGGGGGHH
@M02034:409:000000000-BFKT7:1:2104:18394:19700 1:N:0:32
AAAGTCGAGGTGCCTAAAGTGGCAACCCAGACTAAGCAGCAGGTTGGTGGTGTAGAGCTTCCTGTAGCCGCATGGCGTTCGTACTTAAATATGGAACTAACCATTCCAATTTTCGCTGTCTCTTATACACATCTCCGAGCCCACGAGACC
+
BBBBBFBBBBBBGGGGGGGFGFEHFHHGGHFFHHHHHHHHHHHHHHGAFEEFGGGHGFGHHHHGGGHHHFCEFGHGEEGGFEGHGHHHHHGHHHFHGHHHHHHHHHGGHHHHHGFGGGFGHHHHHHHHGHFHHHHFGCGGGGHGGGGGGC
@M02034:409:000000000-BFKT7:1:2104:11691:19703 1:N:0:32
AAAGTCGAGGTGCCTAAAGTGGCAACCCAGACTGCTCCTACGGTTGGTGGTGTAGTGC
+
BBBBBFBBDAAAFGGGGGGGGGGHHHHGGHHGGH3F53FF3EEGEA?EF?EAA3F535
@M02034:409:000000000-BFKT7:1:2104:18377:19706 1:N:0:32
AAAGTCGAGGTGCCTAAAGTGGCAACCCAGACTA
+
>A1AADAA1AAACGGGGDFG1GFCBCGEEHHGGE
@M02034:409:000000000-BFKT7:1:2104:28344:19710 1:N:0:32
AAAGTCGAGGTGCATAAAGTGGCAACCCAGACTACGCGTGGGGTTGGTGGTGTAGAGCTTCCTGTAGCCGCATGGCGTTCGTACTTAAATATGGAACTAACCATTCCAATTTTCGCTGTCTCTTATACACATCTCCGAGCCCACGAGAC
+
AAAAA3>>AD1AB1BGBFG3BDACGG00FFEEFGGEEE/AECEFEEG/AAAFFFF2FFGHHBD@BFF2B?/>FEFFE>>AE/B>FGFHFHFHFF1FBFGHFHHHBFFHFGHHG2B/CCE1D>FGBGDD2@1F1D<F?<@/-<GE@CGG?
@M02034:409:000000000-BFKT7:1:2104:21638:19710 1:N:0:32
AAAGTCGAGGAGCCTAAAGTGGCAACCCAGACTACGAATCAGGTTGGTGGTGTAGAGCTTCCTGTAGCCGCATGGCGTTCGTACTTAAATATGGAACTAACCATTCCAATTTTCGCTGTCTCTTATACACATCTCCGAGCCCACGAGAC
+
AAAAAFAAAD2>FFFFGGFEFFEBCHGGGHHGGCHGGHHGHGFFGF?BAEBFGBGHHHHHHCGFFHHEHGGCFGGHGEEEEECGHGFGHFGHHGHGEG3FHGHG3GBBFGHHH4EEFGEEHEHHGHGDDCGHFFHB/><<CFHEC?@EF
@M02034:409:000000000-BFKT7:1:2104:6833:19711 1:N:0:32
AAAGTCGAGGTGCCTAAAGTGGCAACCCAGACTACGCGTCAGGTTGGTGGTGTAGAGCTTCCTGTAGC
+
CCCBCFABBBBCGGGGGGGGGGGHHHHGGHHGHDE222A22EGFEHA1A1E1A3F5D5AA5BF55555
@M02034:409:000000000-BFKT7:1:2104:9400:19717 1:N:0:32
AAAGTCGAGGTGCCTAAAGTGGCAACCCAGACTCAGACTCAGGTTGGTGGTGTAGAGCTTCCTGTAGCCGCATGGCGTTCGTACTTAAATATGGAACTAACCATTCCAATTTTCGCTGTCTCTTATACACATCTCCGAGCCCACGAGACC
+
CCCCCFCCCCAAGGGGGGGGGGGHHHHGGFHGH3B3A3BGF3FFGHGGGFEFGFHFHHHHHHHHHHHGHGGGGGHHGGGGGGHHHHHFHHHHHHDFHHDGFHGHHHHHFGHHHHGGGGGGHGHHHHHHHHFHGHHGGGGGGGHG@GGGGC
@M02034:409:000000000-BFKT7:1:2104:19626:19719 1:N:0:32
AAAGTCGAGGTGCCTAAAGTGGCAACCCAGACTAATAGTCAGGTTGGTGGTGTAGAGCTTCCTGTAGCCGCATGGCGTTCGTACTTAAATATGGAACTAACCATTCCAATTTTCGCTGTCTCTTATACACATCTCCGAGCCCACGAGAC
+
CCCCCFCCCCCCGGGGGGGGGGGHHHHGGHHGHBDGFFGBFDGGHGAAFEFFGBGDFFHHEHHHGFHFFFGCGGH1@FGGGE2FHHHHFHHHHHBFGHHHFF3FBGH??GFHF?EGGDEGFHHHFFHHHHHHHHHGG??@FFGGC@/EG
@M02034:409:000000000-BFKT7:1:2104:10864:19721 1:N:0:32
AAAGTCGAGGTGCCTAAAGTGGCAACCCAGACTAAGAATAATGTTGGTGGTGTAGAGCTTCCTGTAGCCGCATGGCGTTCGTACTTAAATATGGAACTAACCATTCCAATTTTCGCTGTCTCTTATACACATCTCCGAGCCCACGAGACC
+
AAAB3DBBBBABGGGGGGFBFFG4FDHEFHHGHGHGFHHHDFGAGHFEFGFFFHHDFHHHHHHHFGHFFGGGGGHCEEGGGGHHHHHHHHBGFDFGGHFHCFDFGFFHHHHHHBEEFGGE4DFHGGHHDG1GGHFD?/@@BFHGGGGG?A
@M02034:409:000000000-BFKT7:1:2104:21622:19722 1:N:0:32
AAAGTCGAGGTGCCTAAAGTGGCAACCCAGACTACGAATCAGGTTGGTGGTGTAGAGCTTCCTGTAGCCGCATGGCGTTCGTACTTAAATATGGAACTAACCATTCCAATTTTCGCTGTCTCTTATACACATCTCCGAGCCCACGAGACC
+
AABBAFBBBBBBGGFFGGGFGGGHHHHGGGHGHGCEFHHG5GHHB2EEE1EF1FF555FG5FFG5BD5DAF@EEG1/?EFEEBFGDGB3FGFH@33FFHH303B?BH?FFFHG4<FFEEGHBGG3??FFC2BGGHBB<BDCGHECG/AEA
@M02034:409:000000000-BFKT7:1:2104:15849:19723 1:N:0:32
AAAGTCGAGGTGCCTAAAGTGGCAACCCAGACTGCGCCTTCGGTTGGTGGTGTAGAGCTTCCTGTAGCCGCATGGCGTTCGTACTTAAATATGGAACTAACCATTCCAATTTTCGCTGTCTCTTATACACATCTCCG
+
BCCCBFCCBCCCGGGGGGGGGGGHHHHGGHHGHC3E22A2BGGGGGGEEEEFHHHHHHHHHHHHHHHHHGGCGGHHGGGGFEGHHHHHHHHHHHFHFHHHHHFGBFEFHHHHHHGGGGGGH3FFGGFHE2@2GD22?
@M02034:409:000000000-BFKT7:1:2104:10640:19730 1:N:0:32
AAAGTCGAGGTGCCTAAAGTGGCAACCCAGACTACTGCTGCTGTTGGTGGTGTAGAGCTTCCTGTAGCCGCATGGCGTTCGTACTTAAATATGGAACTAACCATTCCAATTTTCGCTGTCTCTTATACACATCTCCGAGCCCACGAGACC
+
BBBBBFBBBBBBGGGGGGGGGGGGHHHGGDHGHHFHHHHHHGHHHHHEFEEFHGHGHHHHHHHHGHHHHGGGGGHHGGGGGGHHHHHFHHHHHHHHHHHHGHGHHHHGHHHHHHGGGGGHHFHHGHHHGCDGHHGHGCCGGGHGGFF?DE
@M02034:409:000000000-BFKT7:1:2104:14397:19733 1:N:0:32
AAAGTCGAGGTGCCTAAAGTGGCAACCCAGACTACGAAGTCGGTTGGTGGTGTAGAGCTTCCTGTAGCCGCATGGCGTTCGTACTTAAATATGGAACTAACCATTCCAATTTTCGCTGTCTCTTATACACATCTCCGAGCCCACGAGACC
+
BBCCAFCCCCBCGGGGGGGGGGGHHHHGGHHGHHHGGHGGHGGGGGGEFGFFHHHGHHHHHHHHGGHHHGGGGGHHGGGGGFGHHHHHHHHHHHHHHHHHHHHHHHGHHHHHHHGGGGGHHHHHHHHHHHGHHHHGGCGGGGHGGFGGGF
@M02034:409:000000000-BFKT7:1:2104:9383:19733 1:N:0:32
AAAGTCGAGGTGCCTAACGTGGCAACACAGACTCAGAATCAGGTTGGGGGTGTAGAGCTTCCGGTAGCCGCATGGCGTTCGTACTTAAATATGGAACT
+
>1AA1B>1>1>ACC1B11AAFEEGFF0AF0BG111FGHHHGHC1BG//AE/EA1@2GEFHE1/>>>EFGF?@//F0>>EEF/0/GG21FEFFFFD1B<
@M02034:409:000000000-BFKT7:1:2104:9096:19735 1:N:0:32
AAAGTCGAGGTGCCTAAAGTGGCAACCCAGACTCCGACGTGTGTTGGTGGTGTAGAGCTTCCTGTAGCCGCATGGCGTTCGTACTTAAATATGGAACTAACCATTCCAATTTTCGCTGTCTCTTATACACATCTCCGAGCCCACGAGACC
+
BBCCCFCCBCBCGGGGGGGGGGGHHHGGGHEFHHHFEEE2BGHHHHH1BAFCFAGDEFGHHHHHHFHGFFGEGGGE?EEGFEEFEHHBGHHHHG3DFHHHEC3FGFGEGGHHHDFGGGFHHHHHFFFDFGFHHHHFD/BDFFHGF<CG?F
@M02034:409:000000000-BFKT7:1:2104:25170:19737 1:N:0:32
AAAGTCGAGGTGCCTAAAGTGGCAACCCAGACTGAGAGTAAGGTTGGTGGTGTAGAGCTTCCTGTAGCCGCATGGCGTTCGTACTTAAATATGGAACTAACCATTCCAATTTTCGCTGTCTCTTATACACATCTCCGAGCCCACGAGACC
+
CCCCCFABBBABGGGGGGFFGGGFHHGGGHGGHHGHHHGHHHHGGHGEFGEFHHHGHHHHHHHFFGHGHGGGEGHHGGGFFGFHHHHEHHHHHHFHFGBGHHHHHFFHHHHHHFEEGGGFHGHHHHGHGHFHGGGHFCGFGGHGFCGGCA
@M02034:409:000000000-BFKT7:1:2104:23135:19742 1:N:0:32
AAAGTCGAGGTGCCTAAAGTGGCAACCCAGACTAATAAGGATGTTGGTGGTGTAGAGCTTCCTGTAGCCGCATGGCGTTCGTACTTAAATATGGAACTAACCATTCCAATTTTCGCTGTCTCTTATACACATCTCCGAGCCCACGAGACC
+
BBBBBFBBBBABGGGGGGGGGGGHHHHGGHHGHHHHHHHHHHHGHHHGFFFFGHHHFHHHHHHHHHHHHGGGGGHHFGGGGGHHHHHHHHHHHHFHGGHHHHHHHHHHHHHHHFGGGGGGHGHHHHHGFFGHFHGFDCCGGGHGGGGGGF
@M02034:409:000000000-BFKT7:1:2104:12975:19742 1:N:0:32
AAAGTCGAGGTGCCTAAAGTGGCAACCCAGACTACGAAGAATGTTGGTGGTGTAGAGCTTCCTGTAGCCGCATGGCGTTCGTACTTAAATATGGAACTAACCATTCCAATTTTCGCTGTCTCTTATACACATCTCCGAGCCCACGAGACC
+
BBBBAFCCCCCCGGGGGGGFGGGHGHHGGHHGHHHGEHGDHHHHHHGEGGEFHHHHHHHHHHHHHHHHHGGGGGHHGGGGGGHHHHHHHHHHHHHHHHFHHHHHHHHHHHHHHHGGGGFGHHHHHHHHFGEHHHHFGG?DGGHGGGGGGF
@M02034:409:000000000-BFKT7:1:2104:18011:19746 1:N:0:32
AAAGTCGAGGTGCCTAAAGTGGCAACCCAGACTACTCCGCATGTTGGTGGTGTAGAGCTTCCTGTAGCCGCATGGCGTTCGTACTTAAATATGGAACTAACCATTCCAATTTTCGCTGTCTCTTATACACATCTCCGAGCCCACGAGACC
+
AAAAAFBBBBAAFGFGGGGGGGGHHHHGGHHGHHHHHHGGGGGHHHHEFE1BBFGGFGGHHHHGFHHHHGGGGGHGGFGGGEFHHHGDFHGGHHHGHHFFGHFFHHEHHHEHHBEGGGEFHGHHGHGGEFFHHGDHE>CBFFFFGFG/AF
@M02034:409:000000000-BFKT7:1:2104:24567:19748 1:N:0:32
AAAGTCGAGGTGCCTAAAGTGGCAACCCAGACTCAGACGAATGTTGGTGGTGTAGAGCTTCCTGTAGCCGCATGGCGTTCGTACTTAAATATGGAACTAACCATTCCAATTTTCGCTGTCTCTTATACACATCTCCGAGCCCACGAGACC
+
?AABBFABBBBBGGGGGFGGGFGFHHHGDHFFHHHHHHGGGHHFHHGEFGGGHGFHHEHHHGHGHGHHHGGGGFHHGGFGGGHHHHHHFHFHHBFFHHHGHHHHHHGHHHHHHHGFG?EHHFHHFGGGGCGFCDF2B??@GGHG@<CGDF
@M02034:409:000000000-BFKT7:1:2104:17557:19749 1:N:0:32
AAAGTCGAGGTGCCTAAAGTGGCAACCCAGACTCAGACTGTGGTTGTTGGTGTAGAGCTTCCTGTAGCCGCATGGCGTTCGTACTTAAATATGGAACTAACCATTCCAATTTTCGCTGTCTCTTATACACATCTCCGAGC
+
CCCCCFCCCCBCGGGGGFGGGGGHHHHGGHHGHHCF3FGHFDGHAFEHFEGGGFFDFFHHEHHB55FDBEG0BEGA0EEGAE2?FGH@@FFHHE33CGGHCE3B?4F4?FFHF?>AFFFHHHGH?F4DDB2GHGH2D//@
@M02034:409:000000000-BFKT7:1:2104:6128:19754 1:N:0:32
AAAGTCGAGGTGCCTAAAGTGGCAACCCAGACTACTAATAATGTTGGTGGTGTAGAGCTTCCTGTAGCCGCATGGCGTTCGTACTTAAATATGGAACTAACCATTCCAATTTTCGCTGTCTCTTATACACATCTCCGAGCCCACGAGACC
+
CBCCCFCCCCAAGGGGGGGGGGGHHHHGGHHGHHHHHHHHHGHGHHHGGGGGHHHGHHHHHGHHGHHHHGGGGGHHG?EGGGHHHHHHHHHHGGGFHHHHGHGHHHGGHHHHHHGGGEFBHGHHGHFHFHHHHHGBE>BGGAFCDCG/<F
@M02034:409:000000000-BFKT7:1:2104:24584:19755 1:N:0:32
AAAGTCGAGGTGCCTAAAGTGGCAACCCAGACTCAGACGAATGTTGGTGGTGTAGAGCTTCCTGTAGCCGCATGGCGTTCGTACTTAAATATGGAACTAACCATTCCAATTTTCGCTGTCTCTTATACACATCTCCGAGCCCACGAGACC
+
ACBBAFBCCCBCGGGGGGGGGGGHHHHGGHGGHHHHHHGGGHHGHHHEFG?FGFHFGHHHHHHHHHHHHFGGGGHGGGGGGGHHHHFGHHGHHHFFHHFHGHHGHHGHHHHHHHGGGFGHHHHHFHHHGHGHGHFHEC?>CFGGGGGFGG
@M02034:409:000000000-BFKT7:1:2104:12070:19756 1:N:0:32
AAAGTCGAGGTGCCTAAAGTGGCAACCCAGACTAATAAGAATGTTGGTGGTGTAGAGCTTCCTGTAGCCGCATGGCGTTCGTACTTAAATATGGAACTAACCATTCCAATTTTCGCTGTCTCTTTATACACATCTCCGAGCCCACGAGAC
+
BBCCAFBBBBCBGGGGBGGGGGGGHHFGFHHGHHHHHHHFFFHFGHHGFEEFEHHHHHHHGHHHHHHHGGGGGGHHGGGGGGCGGHFHHGHHHHHGGHGHHGFHHHHFHHHHHHGGGDGGEFHHHHHHFFGHHGHHHGCCFGGHGGGGGG
@M02034:409:000000000-BFKT7:1:2104:4885:19759 1:N:0:32
AAAGTCGAGGTGCCTAAAGTGGCAACCCAGACTCCGGGGCAGGTTGGTGGTGTAGAGCTTCCTGTAGCCGCATGGCGTTCGTACTTAAATATGGAACTAACCATTCCAATTTTCGCCTGTCTCTTATACACATCTCCGAGCCCTCGAGA
+
CCCCBFCCCCABGGGGGGGGGGGHHHHGGHHGHGCEGGG?0AEB3BA1A1FFAAG5E5BF5FBDB@F5@?E/EDC1/?>FEE2F?FHH3DGEGB33BGHH303B34F?4FFHF3@A/AC?FH2GH@G2>2FDCF22@DGCG/F0>-C.>
@M02034:409:000000000-BFKT7:1:2104:5128:19768 1:N:0:32
AAAGTCGAGGTGCCTAAAGTGGCAACCCAGACTGGGTTGATGGTTGGTGGTGTAGAGCTTCCTGTAGCCGCATGGCGTTCGTACTTAAATATGGAACTAACCATTCCAATTTTCGCTGTCTCTTATACACATCTCCGAGCCCACGAGACC
+
CCBCBFCBBCABGGGGGGG6FGFHHHHGFHGEHHHHGGEHHHHHFGGGFGEFFGHFGFFHHHHGGHHHHFEGGGHHGGGGFECGHHGFHHHHHHHHHHGFGGBHHFHFGHHHHHEGEGFGHHGHGEFHFFHHGHHFECCGGGHGGGGFGG
@M02034:409:000000000-BFKT7:1:2104:13172:19777 1:N:0:32
AAAGTCGAGGTGCCTAAAGTGGCAACCCAGACTAAGGATAAGGTTGGTGGTGTAGAGCTTCCTGTAGCCGCATGGCGTTCGTACTTACATATGGAACTAACCATTCCAATTTTCGCTGTCTCTTATACACATCTCCGAGCCCACGAGACC
+
BAABAFBBBB>AGGGGGGGDGGGHFHHGGHDGHFAGHBFF33FDFFGFGGGGGGG5GDGHEHHHAAA53BEEEGHCEEE1>EB?FGH3@GFFFB33FGFHHHHHHHHFFDGHHHGGGGFEGFGEBGFFBFGHHGGGG/CGGGHG</AA/F
@M02034:409:000000000-BFKT7:1:2104:21128:19781 1:N:0:32
AAAGTCGAGGTGCCTAAAGTGGCAACCCAGACTGCTGATCGTGTTGGTGGTGTAGAGCTTCCTGTAGCCGCATGGCGTTCGTACTTAAATATGGAACTAACCATTCCAATTTTCGCTGTCTCTTATACACATCTCCGAGCCCACGAGACC
+
BCBCBFCBCCBBGGGGGGGGGGGHHHHGGHHGHHHHHHHHGHHHHHHGGGEFHHHHHHHHHHHHHHHHHGGGGGHHGGGGGGFHHHGGFHHHHHHHHHHHHHHHHHGHFGHHHEGGGGGHHHHHFHFHGHFHHHHGGDGFGGHGGGGGGE
@M02034:409:000000000-BFKT7:1:2104:4614:19782 1:N:0:32
AAAGTCGAGGTGCCTAAAGTGGCAACCCAGACTCAGAAGGGGGTTGGTGGTGTAGAGCTTCCTGTAGCCGCATGGCGTTCGTACTTAAATATGGAACTAACCATTCCAATTTTCGCTGTCTCTTATACACATCTCCGAGCCCACGAGACC
+
CCCCCFCCCCABGGGGGGGGGGGHHHHGGHHGHHHHHHHHGGGGGGGEFFEFGFHGHHHHHHHGFGHHHGGGGGHHGEGGFFHHHHHGHHHHHHGHGHHHHHHHHHGHHHHHHHGGGGGGHHHHGHGHFHHHHHHFE@GCGGHGGGGGGG
@M02034:409:000000000-BFKT7:1:2104:27673:19784 1:N:0:32
AAAGTCGAGGTGCCTAAAGTGGCAACCCAGACTCAGCATTGTGTTGGTGGTGTAGAGCTTCCTGTAGCCGCATGGCGTTCGTACTTAAATATGGAACTAACCATTCCAATTTTCGCTGTCTCTTAT
+
CCCCCFCCCCBCGGGGGGGGGGGHHHHGGHHGH33F3F55BBFGGHHEFGEFGHHHHHHHHHHGGHHGFEFGGGHHGGGGGGHHHHGHHHHHHHGHGHHHHHFHHHFHHHHHHHGGGGGHHHHHGG
@M02034:409:000000000-BFKT7:1:2104:28262:19794 1:N:0:32
AAAGTCGAGGTGCCTAAAGTGGCAACCCAGACTGATGAGAAGGTTGGTGGTGTAGAGCTTCCTGTAGCCGCATGGCGTTCGTACTTAAATATGGAACTAACCATTCCAATTTTCGCTGTCTCTTATACACATCTCCGAGCCCACGAGAC
+
CABCCFCCCCCCGGGGGGGGGGGHHHHGGHHGH33FG5B55BFFFHGFFGFFHHHHHHHHHHHGFHHFGFGGGGHHGGGGGGHHHHHGHHHHHHEFFHGFGHFHHHFHHHHHHHGGGGGHHHHHFHHHHGFHGGGBEDF?FGFFGGGGG
@M02034:409:000000000-BFKT7:1:2104:10932:19794 1:N:0:32
AAAGTCGAGGTGCCTAAAGTGGCAACCCAGACTGGGTTGGGTGTTGGTGGTGTAGAGCTTCCTGTAGCCGCATGGCGTTCGTACTTAAATATGGAACTAACCATTCCAATTTTCGCTGTCTCTTATACACATCTCCGAGCCCACGAGAC
+
CCCCCFCBBCBBGGGGGGGGGGGHHHHGGHHGHHGHGGGGGEEEEHGEFGGFGFGEGGGHFHHHHGFHGGGGGGHEGEGGGFFHHHHGFHHHHG3FHHHHFFEBFGHEGGFHHGEDGGFHHHHHGHFHHHHHHGHHGFGGGFCFCDF.C
@M02034:409:000000000-BFKT7:1:2104:21113:19795 1:N:0:32
AAAGTCGAGGTGCCTAAAGTGGCAACCCAGCCTGCTGATCGTGTTGGTGGTGTAGAGCTTCCTGTAGCCGCATGGCGTTCGTACTTAACTATGGAACTAACCATTCCAATTTTCGCTGTCTCTTATCCACATCTCCG
+
AAABADA3ADAAGGFBBEFGGGFHGAGFGG2FG22G3BFHGHHGFHFECFGFGHHFFDGHFBFHA5FFGGC@EF1F0EFE1E2FGHF@3BF4BG3@GF3BCG3F3DH44B?FFFCGGEEGFFGEBF333B2FHHH2E
@M02034:409:000000000-BFKT7:1:2104:6196:19808 1:N:0:32
AAAGTCGAGGTGCCTAAAGTGGCAACCCAGACTTGTACGGGGGTTGGTGGTGTAGAGCTTCCTGTAGCCGCATGGCGTTCGTACTTAAATATGGAACTAACCATTCCAATTTTCGCTGTCTCTTATACACATCTCCGAGCCCACGAGACC
+
AAABAFBBDDBBGGGGGFFFGGGFFHHGGEGGHHHHHGFEGGGAEEGECEBFHHHGGGHGEGFGGGHGHGFEGGHGGEEGEEEHHHHFHHHHGHBEFFBCCGGHHHHFHHHHHHGGGGGHHHHHEHFHFHHHHGDGE-CAFEHGGGGGGE
@M02034:409:000000000-BFKT7:1:2104:14721:19815 1:N:0:32
AAAGTCGAGGTGCCTAAAGTGGCAACCCAGACTAATCAGAATGTTGGTGGTGTAGAGCTTCCTGTAGCCGCATGGCGT
+
CCCCCFCBCCACGGGGGGGGGGGHHHHGGHHAGA3D35F35DGG5GC2A2EE13D5A5AB5BBA5555BAE0EEF10?
@M02034:409:000000000-BFKT7:1:2104:19292:19818 1:N:0:32
AAAGTCGAGGTGCCTAAAGTGGCAACCCAGACTCAGCCTGAGGTTGGTGGTGTAGAGCTTCCTGTAGCCGCATGGCGTTCGTACTTAAAT
+
AAA1>FAAD@>A1BGGFGDDDGFG1GGGF0FFEF11GHH0FGGFFB?/FE/BBDFF11GHG1BGGGHHHCE@EEEGG/>FEBCEGHHF1B
@M02034:409:000000000-BFKT7:1:2104:2657:19820 1:N:0:32
AAAGTCGAGGTGCCTAAAGTGGCAACCCAGACTTCTGGGCATGTTGGTGGTGTAGAGCTTCCTGTAGCCGCATGGCGTTCGTACTTAAATATGGAACTAACCATTCCAATTTTCGCTGTCTCTTATACACATCTCCGAGCCCACGAGACC
+
AB@AAFBBBBABGFGGGGGGGFGFGHHGGFHGHHHFHHGGHHHHHHHAFEAFFFFDEBGHEFHFBDF5FEECEEHFEEGFFGFHHHFDHGFHHH3FFEBFGFFHHHHBHHHHHFCDGG/BGFGFFDGEFGHHHHHGGC?DCFCEG/@D/<
@M02034:409:000000000-BFKT7:1:2104:18714:19829 1:N:0:32
AAAGTCGAGGTGCCTAAAGTGGCAACCCAGACTGCGCCTTCTGTTGGTGGTGTAGAGCTTCCTGTAGCCGCATGGCGTTCGTACTTAAATATGGAACTAACCATTCCAATTTTCGCTGTCTCTTATACACATCTCCGAGCCCACGAGACC
+
BBBBBFABBBBAFGGGGGGGGGGGGHHGGHHGHHHGGGGGGHHHHHHGFGAFFGHFHGHHFHHHHFHGHGGGGGHHGGGGGEGHHHHHGHHHHHFHGHFHHHHFHHGHFFHHHFFGGFGFHHHHFHGHHEFHFHGGGCCCGGFGCCGDGF
@M02034:409:000000000-BFKT7:1:2104:10781:19830 1:N:0:32
AAAGTCGAGGTGCCTAAAGTGGCAACCCAGACTGGTTGTGAGGTTGGTGGTGTAGAGCTTCCTGTAGCCGCATGGCGTTCGTACTTAAATATGGAACTAACCATTCCAATTTTCGCTGTCTCTTATACACATCTCCGAGCCCACGAGACC
+
ABBBAFAADDAAGGGDFGGF5GGGHFHGDHDGHHHFHGGFHHCGFHGDFFEFHHHFHHHHFHHFHHHHHGGCFGHHGGGGGEGEHHFBGHGHHHFFFG3BEGGHGHHGHHHHHHGGGGGHGHGFHHFHEF2GHHHHG/@FCFHGGGGGDF
@M02034:409:000000000-BFKT7:1:2104:22346:19835 1:N:0:32
AAAGTCGAGGTGCCTAAAGTGGCAACCCAGACTCCTAATAAGGTTGGTGGTGTAGAGCTTCCTGTAGCCGCATGGCGTTCGTACTTAAATATGGAACTAACCATTCCAATTTTCGCTGTCTCTTATACACATCTCCGAGCCCACGAGACC
+
BCCCBFBBCCBBGGGGGGGGGGGHHHHGGDEGHHHHHHHHHHHHHHGEFEBFGGGGHFHHHHHFFGHGHGGGGFHHFGGGE?FGFHGFHHHHHHGHHHGHHHHHHHHGHHHHHHGGGGGHHHHFFFHHGHHFHHHHF/CGFGHGGGGGGG
@M02034:409:000000000-BFKT7:1:2104:4853:19840 1:N:0:32
AAAGTCGAGGTGCCTAAAGTGGCAACCCAGACTGCGCAGACTGTTGGTGGTGTAGAGCTTCCTGTAGCCGCATGGCGTTCGTACTTAAATATGGAACTAACCATTCCAATTTTCGCTGTCTCTTATACACATCTCGAGCCCCGAGACTAA
+
BBABBFBBBBAAGGGGGGGFGGGGGHHGFFEGHHHGGGFEHHHHHHGEFDAFGFGDGFHHHHHFGHHGHFGGGGHHGGGGFEFHHHGFHHGHHHHGHHHHHHHHHHHFHHHHHHGGGGGHHHHHFHHHFFHBGGGCFDCGGGGGCGGFHB
@M02034:409:000000000-BFKT7:1:2104:14946:19844 1:N:0:32
AAAGTCGAGGTGCCTAAAGTGGCAACCCAGACTAAGAATCATGTTGGTGGTGTAGAGCTTCCTGTAGCCGCATGGCGTTCGTACTTAAATATGGAACTAACCATTCCAATTTTCGCTGTCTCTTATCCAC
+
CCCCBFCCCCCCGGGGGGGGGGGHHHHGGHHGH3B33D35BDGGHHH?FEGGGFHDHFHHHHHHHFHGHGGFGGHAEEFGGFGHHHHFHHHHHH3@FGHHGF@FGHHFGGHHHFEGGGGHFHHHGF344B
@M02034:409:000000000-BFKT7:1:2104:26575:19846 1:N:0:32
AAAGTCGAGGTGCCTAAAGTGGCAACCCAGACTGTGCCTGGGGTTGGTGGTGTAGAGCTTCCTGTAGCCGCATGGCGTTCGTACTTAAATATGGAACTAACCATTCCAATTTTCGCTGTCTCTTATACACATCTCCGAGCCCACGAGACC
+
BBBAAFAABD>AGGGGGGGGGDFHHHHGFEHGHGGF5DFGADEEGGGAFCEFHHHHHHHHHGHHGHGFHGGGDGHHEGGGGEHHEHHHHHFHHHGHGHHHHHHHHHHHHHHHHHGGGGGHHHHHGDGHGFHHCDFGG/CC//CCCC@FDF
@M02034:409:000000000-BFKT7:1:2104:4179:19848 1:N:0:32
AAAGTCGAGGTGCCTAAAGTGGCAACCCAGACTAATAATTCGGTTGGTGGTGTAGAGCTTCCTGTAGCCGCATGGCGTTCGTACTTAAATATGGAACTAACCATTCCAATTTTCGCTGTCTCTTATACACATCTCCGAGCCCACGAGAC
+
BBBBBFABB?AAGGGGBGGGGGFHHHHGGEGFFHHHB5B552BEEECGFGFGHHGHHHHHHHHHHHHHHGGGGGHHGGCGGGFEHHHGHHHHHHEFFHHHHHHGFHHGBGHHHHGGGGEFHEHGEHGHGHHHFHGED/<D@FHGC@CFD
@M02034:409:000000000-BFKT7:1:2104:16684:19852 1:N:0:32
AAAGTCGAGGTGCCTAAAGTGGCAACCCAGACTAATGCTCCTGTTGGTGGTGTAGAGCTTCCTGTAGCCGCATGGCGTTCGTACTTAAATATGGAACTAACCATTCCAATTTTCGCTGTCTCTTATACACATCTCCGAGCCCACGAGACC
+
AAAAAFAADDA1A1GAGFGFGGGH1GHGGAGGHHHHHHHHHHHGGHABFEECHEHHHGHHHHHFFDHHHGGEEGGFEEEGGA0FFGFGBGHHHEGHBHGCHHHGHHFB2FHHGFGGGGEHHFGFB2BDBHBCGHFGCC/<CAGFGCG//F
@M02034:409:000000000-BFKT7:1:2104:20723:19860 1:N:0:32
AAAGTCGAGGTGCCTAAAGTGGCAACCCAGACTCCGCGGGGTGTTGGTGGTGTAGAGCTTCCTGTAGCCGCATGGCGTTCGTACTTAAATATGGAACTAACCATTCCAATTTTCGCTGTCTCTTATACACATCTCCGAGCCCACGAGACC
+
AAABAFA3ADABGGGDFGGGGFGHHHHGGHHGHHGGGGGGGGGGGHHGFGEFHGGDGFHHGFHHHGHHGGGEEEHFGGGGGGGEGHHGHGGHHGFGFHGHHHHFFGDFGGHHHHGGGGGFHHHHDGDFGGHHHHG1AC-A@GHGGCGG.E
@M02034:409:000000000-BFKT7:1:2104:20740:19862 1:N:0:32
AAAGTCGAGGTGCCTAAAGTGGCAACCCAGACTCCGCGGGGTGTTGGTGGTGTAGAGCTTCCTGTAGCCGCATGGCGTTCGTACTTAAATATGGAACTAACCATTCCAATTTTCGCTGTCTCTTATACACATCTCCGAGCCCACGAGACC
+
BBBBBFABBBABGGGGGGGGFGFGHHHDGDDGHHHEGGGGGAEEGHHEFFEFGHHFHFHHHEHFGGHGHFGFGEHHGGGGFFFHHHFGHHGHHGFGFHGFGHHHHHGHHHHHHGGGGGGHHHHHFGGFFHEFBGHGEDG?GGHGGGGGGE
@M02034:409:000000000-BFKT7:1:2104:9546:19868 1:N:0:32
AAAGTCGAGGTGCCTAAAGTGGCAACCCAGACTAGTTCTAATGTTGGTGGTGTAGAGCTTCCTGTAGCCGCATGGCGTTCGTACTTAAATATGGAACTAACCATTCCAATTTTCGCTGTCTCTTATACACATCTCCGAGCTCACGA
+
BBBBBFBBBBBAFGGGFFGGGGGHHHHGCHFGHFFH5FGGFHHGFF2EEFGGHBG55AFB5FGEHFF53EEEGGE1EEGG?E2FGFHH3GD@FF33BEGHB13BE?G4FGHHBBFGGD<F4FFFBDFFDGH2GHH2A/@F/2@@/<
@M02034:409:000000000-BFKT7:1:2104:16089:19878 1:N:0:32
AAAGTCGAGGTGCCTAAAGTGGCAACCCAGACTGTTCATTCGGTTGGTGGTGTAGAGCTTCCTGTAGCCGCATGGCGTTCGTACTTAAATATGGAACTAACCATTCCAATTTTCGCTGTCTCTTATACACATCTCCGAGCCCACGAGACC
+
BBBCBFCCCCABGGGGGFGGGGGGFHHGGHGGHHHHHHHHHHHGGGGEFGEFGHHGHFHHHHHHGHHHHGGGGGHHGFGGGFGHHHHFHHFHHHGHFHFFHHHGHHHHHHHHHHGGGGFHHHHHGHFFHHGHHHHFFCCCCGHGGGGDGE
@M02034:409:000000000-BFKT7:1:2104:17753:19878 1:N:0:32
AGAGTCGAGGTGCCTAAAGTGGCAACCCAGACTCATTCGACTGTTGGTGGTGTAGAGCTTCCTGTAGCCGCATG
+
AABBAFAADAAAGGGGFGGGGGGGHHHGGHHGHC3BGGF5BEAFFH2E21E113D5ADA35FF5FB553BE>EA
@M02034:409:000000000-BFKT7:1:2104:14763:19881 1:N:0:32
AAAGTCGAGGTGCCTAAAGTGGCAACCCAGACTGGGTGTGGGGTTGGTGGTGTAGAGCTTCCTGTAGCCGCATGGCGTTCGTACTTAAATATGGAACTAACCATTCCAATTATCGCTGTCTCTTATACACATCTCCGAGCCCACGAGACC
+
BCCCAFABCCABGGGGGGGGGGGHHHHGGHHGHHHHBEEGGGGFEGGFFGEFFFGGHGHHHHHGGHHGGEGGGGHGGGGGGFGHHHFHHHHHHHGFHHGGHHGHHHHHHHHHHHHGHGGGHHHHHHGHFGHHHHHHGDGGGGHGGGGGGE
@M02034:409:000000000-BFKT7:1:2104:16071:19883 1:N:0:32
AAAGTCGAGGTGCCTAAAGTGGCAACCCAGACTGTTCATTCGGTTGGTGGTGTAGAGCTTCCTGTAGCCGCATGGCGTTCGTACTTAAATATGGAACTAACCATTCCAATTTTCGCTGTCTCTTATACACATCTCC
+
>1A?>DAAD1A1FGF1BADGFDFH1GGEFFEGGEFHHHHBHCFCAEEEFEEGGFHFGFHHFFHHG222AEEEEEF0EG?FGGHHHGB1BBEGDD1BCG1BGHGFBD2>FFDDB2E?E?EBB2FFBG2G211FGGFB
@M02034:409:000000000-BFKT7:1:2104:28010:19884 1:N:0:32
AAAGTCGAGGTGCCTAAAGTGGCAACCCAGACTCGGTCTGAGGTTGGTGGTGTAGAGCTTCCTGTAGCCACATGGCGTTCGTACTTAAATATGGAACTAACCATTCCAATTTTCGCTGTCTCTTATACACATCTCCGAGCCCACGAGACC
+
BBCCBFCABBCCGGGGGGGGGGGHHHHGGHHGHGGGEEEHFHGGGHGGFGGGHGHFHHHHFHHHFGHFFGFFGHHFGGGGGGHHHHGFHHHHHGFHHHGHHHEHEFEHHHHHHHGGGGGHGHGH?FGFFFEHFGDHD/BCGGGFFGGGGG
@M02034:409:000000000-BFKT7:1:2104:19390:19889 1:N:0:32
AAAGTCGAGGTGCCTAAAGTGGCAACCCAGA
+
CCCCCFCBCCBBGGGGGFGGGGGHHHHGGHH
@M02034:409:000000000-BFKT7:1:2104:16429:19890 1:N:0:32
AAAGTCGAGGTGCCTAAAGTGGCAACCCAGACTAATAAGACGGTTGGTGGTGTAGAGCTTCCTGTAGCCGCATGGCGTTCGTACTTAAATATGGAACTAACCATTCCAATTTTCGCTGTCTCTTATACACATCTCCGAGCCCACGAGAC
+
AAAAAFAADDAAGGFG11B3GGGHGHHGGHHGHHGHH2F11BEEBEEGFG/AEDEFGHEFFHHFGHFFHEEGGGHAE/FEGGFHGHF1EDFFHHDFGHECFHFHFHGHGHFGGHGGFCGGHGHHHHFHBFFHB1D1C/@<@EHGGGGGG
@M02034:409:000000000-BFKT7:1:2104:7035:19897 1:N:0:32
AAAGTCGAGGTGCCTAAAGTGGCAACCCAGACTACGAAGAATGGTGGTGTAGAGCTTCCTGTAGC
+
AAAAADAADDAAGGGGGGGDGGGCHHHGGHHGHCA2A2BEFH53FGCGFFBG55AAFH3B55555
@M02034:409:000000000-BFKT7:1:2104:13290:19899 1:N:0:32
AAAGTCGAGGTGCCTAAAGTGGCAACCCAGACTAATCCTGCTGTTGGTGGTGTAGAGCTTCCTGTAGCCGCATGGCGTTCGTACTTAAATATGGAACTAACCATTCCAATTTTCGCTGTCTCTTATACACATCTCCGAGCCCACGAGACC
+
BBBBBFBBBBAAGGGGGGGFGGGHHHHGGHHGHHHHHHHHHHHHHHHFFGFGHHHGHEHHHHHHGHHHHGGGGGHHGEEGEGHHHHHHHHHHHHGGGHFFGHHHHGFFHHHHHHGGGGGHHHHHHHHFFHFHHHFHGCCCGEHGGGGGGA
@M02034:409:000000000-BFKT7:1:2104:9765:19906 1:N:0:32
AAAGTCGAGGTGCCTAAAGTGGCAACCCAGACTGAGAATCGGGTTGGTGGTGTAGAGCTTCCTGTAGCCGCATGGCGTTCGTACTTAAATATGGAACTAACCATTCCAATTTTCGCTGTCTCTTATACACATCTCCGAGCCCACGAGACC
+
CCCCCFCCBBBAGGGGGGGGGGGHHHHGGHHGHHHHHHHFHGGGFGGEFGAFHFGFGGHHHHHHGHHHHGGEGGHGGGGGGGFHGHGHHHGHHGDDGHFHFHHGHHHGFGHHHHGGGGGHHHHHGHHGHHHGHHGFG?CCGGHGGGGDGF
@M02034:409:000000000-BFKT7:1:2104:7850:19906 1:N:0:32
AAAGTCGAGGTGCCTAAAGTGGCAACCCAGACTATGAATAAGGTTGGTGGTGTAGAGCTTCCTGTAGCCGCATGGCGTTCGTACTTAAATATGGAACTAACCATTCCAATTTTCGCTGTCTCTTATACACATCTCCGAGCCCACGAGACC
+
CCCCCFCBCCCCGGGGGGGGGGGHHHHGGHHGHHHHHHHHHHHHHHGGGGFFHHHHHHHHHHHHHHHHHGGGGGHHGGGGGFHHHHHGHHHHHHGHHHHGHHHHHHHHHHHHHFGGGGGHHHHHHHHHHHHHHHHHGBGGGGHGGGGGGG
@M02034:409:000000000-BFKT7:1:2104:17034:19922 1:N:0:32
AAAGTCGAGGTGCCTAAAGTGGCAACCCAGACTAATAATAAGGTTGGTGGTGTAGAGCTTCCTGTAGCCGCATGGCGTTCGTACTTAAATATGGAACTAACCATTCCAATTTTCGCTGTCTCTTATACACATCTCCGAGCCCACGAGACC
+
CCCCCFCCCCCCGGGGGGGGGGGHGHHGGHHGHHHHHHHHHHHHHHGGFGFFHHHGHHHHHHHHHHHHHGGGGGHHGGGGGGFHHHHGHHHHHH3FHHHHHHHHHHHHHHHHHHGGGGGHHHHHHHHHHHGHHHHHF@CFGGHGGGGGGF
@M02034:409:000000000-BFKT7:1:2104:7605:19926 1:N:0:32
AAAGTCGAGGTGCCTAAAGTGGCAACCCAGACTGAGAAGTCTGTTGGTAGTGTAGAGCTTCCTGTAGCCGCATGGCGTTCGTACTTAAATATGGAACTAACCATTCCAATTTTCGCTGTCTCTTATACACATCTCCGAGCCCACGAGACC
+
A1AAAFA1A1AAGGGG1FFGGGGHGHFGCEHGHHHHFFGAFFGDFHEBFFGCFDFFFDGGBHHHHGF21BEEEFGHGEEFGEFEGHDGFGFHHHDHHHHHFFFGGHHHHHHHHFEEGEEFGHGFGFHGFG1GBFFDEBC/CAFFGCCCCC
@M02034:409:000000000-BFKT7:1:2104:25670:19932 1:N:0:32
AAAGTCGAGGTGCCTAAAGTGGCAACCCAGACTGCGATGGAGGTTGGTGGTGTAGAGCTTCCTGTAGCCGCATGGCGTTCGTACTTAAATATGGAACTAACCATTCAATTTTCGCTGTCTCTTATACACATCTCCGAGCCCACGAGACCA
+
AAABAFBABBBBGFGFFGGGGGDFGHGGGGHGHHHGGHEGFFGEHHGEFEBFGHHHHFHHHFHHGHHHGEEEGEHEEEGCEEFHHHHFHHFHHHHHEHHFHFHHHHHHHHHHHFEEE?FFGGFGHHFHEGHHHFGFCGGDGEGGGGGGFC
@M02034:409:000000000-BFKT7:1:2104:2956:19932 1:N:0:32
AAAGTCGAGGTGCCTAAAGTGGCAACCCAGACTCAGAATCAGGTTGGTGGTGTAGAGCTTCCTGTAGCCGCATGGCGTTCGTACTTACATATGGAACTAATCATTCCAATTTTCGCTGTCTCTTATACACATCTCCGAGCCCACGAG
+
BBBBBFBBBBABGGGGGGGGGGGHFHHGGFHGHG3A35GFGHHABCAAFEG113D55BBA5BFFGBA5BEE@EF11>E/1AF21FDB33BF4@D33B@FG434BB4F4BF?GB4EEGE<B?GG4???B3??2CDGEF@CGGEAC@/<
@M02034:409:000000000-BFKT7:1:2104:27105:19942 1:N:0:32
AAAGTCGAGGTGCCTAAAGTGGCAACCCAGACTAAGGAGAATGTTGGTGGTGTAGAGCTTCCTGTAGCCGCATGGCGTTCGTACTTAAATATGGAACTAACCATTCCAATTTTCGCTGTCTCTTATACACATTCCGAGCCCACGAGACC
+
BBBBBFBBBBABGGGGGGGGGFGHHFHGGHHGHFHHHHHHHHHHFFHEFEEFGFGFGFGHGHHHHGFDFEEFGGFFEEGFEECEGHGGHHHHGH3FFHHHHG3GFFDGHHDHHFEFGGGHFHHHHHGHFGHFHHHH/CGGGHGGGCGDE
@M02034:409:000000000-BFKT7:1:2104:13716:19951 1:N:0:32
AAAGTCGAGGTGCCTAAAGTGGCAACCCAGACTGGTCATCATGTTGGTGGTGTAGAGCTTCCTGTAGCCGCATGGCGTTCGTACTTAAATATGGAACTAACCATTCCAATTTTCGCTGTCTCTTATACACATCTCCGAGCCCACGAGACC
+
BBCCBFBBCCBCGGGGGGGGGGGHHHHGGHHGHHHHHHHHHHHHHHHEFGEFGHHFHHHHHHHHHGHGHGGGGGHGGGGGGFGHHHHHHHHHHHHHHHHFGHHHHHHHHGHHHHGGGGGHHHHHHHHHFGGHHHHGGCGGGGHGGGGGGF
@M02034:409:000000000-BFKT7:1:2104:4390:19956 1:N:0:32
AAAGTCGAGGTGCCTAAAGTGGCAACCCAGACTCAGAAGAATGTTGGTGGTGTAGAGCTTCCTGTAGCCGCATGGCGTTCGTACTTAAATATGGAACTAACCATTCCAATTTTCGCTGTCTCTTATACACATCTC
+
BCCCCFCCCCAAGGGGGGGGGGGHHHHGGHHCAGHB3FBE3BGHBFF2A2EEAAF5B5FF5FFDA5F53AE0EEE10?EFEE2?1FHF3FHFFF33BFGG313BFDG44FGHH4E/E/?3?GFHFFFFFFDGHHF
@M02034:409:000000000-BFKT7:1:2104:20423:19960 1:N:0:32
AAAGTCGAGGTGCCTAAAGTGGCAACCCAGACTAATAAGAAGGTTGGTGGTGTAGAGCTTCCTGTAGCCGCATGGCGTTCGTACTTAAATATGGAACTAACCATTCCAATTTTCGCTGTCTCTTATACACATCTCCGAGCCCACGAGACC
+
BBBBBFABBB>AGGGGGGGGGGGGHGGGFHHFHHHHHHHGHFFGGGGAFEBFHGGGHHHHHHHFGGHHHFGGGFHGGGGGFFGHHHHGFHGHHHHHGHHHHHHHHHHGHHHHHGFGGGFHHHHHHHHHGHFHHGHFFCGGFGHGGFFGGF
@M02034:409:000000000-BFKT7:1:2104:10301:19961 1:N:0:32
AAAGTCGAGGTGCCTAAAGTGGCAACCCAGACTAGGGATCATGTTGGTGGTGTAGAGGTTCCTGTAGCCGCATGGTGTTCGTAC
+
BBBBAFBBBDAAGGGGGGGGGGGHGHHGGHHGH33A2AB22FGHFG2A22EA13D5A2BB3BAAF5F53EF0>>1@@1?5?12?
@M02034:409:000000000-BFKT7:1:2104:12069:19963 1:N:0:32
AAAGTCGAGGTGCCTAAAGTGGCAACCCAGACTCATAAGAATGTTGGTGGTGTAGAGCTTCCTGTAGCCGCATGGCGTTCGTACTTAAATATGGAACTAACCATTCCAATTTTCGCTGTCTCTTATACACATCTCCGAGCCCACGAGACC
+
CCCCBFCCCCBBGGGGGGGGGGGHHHHGGHHGH3FGHHHHHHHGGHHGGGGFHHHHHHHHHHHHHHHHHGGGGGHHGGGGGGHHHHHHHHHHHHHHHHGHHHGHHHHHHHHHHHGGGGGGHHHHHHHHFHHHHHHGF@@FGGHGGGGGCG
@M02034:409:000000000-BFKT7:1:2104:4372:19966 1:N:0:32
AAAGTCGAGGTGCCTAAAGTGGCAACCCAGACTCAGAAGAATGTTGGTGGTGTAGAGCTTCCTGTAGCCGCATGGCGTTCGTACTTAAATATGGAACTAACCATTCCAATTTTCGCTGTCTCTTATACACATCTCCGAGCCCACGAGACC
+
BBAAAFBBBDABG4FGGGGFGFEBCABB2FEFHHGGHHGBGGFFGFH?FEAFHGFDDAGFHGGFFGGFEEEAEEHAEEGFFE2FFGFEHHEFHB3BFG33F1EGBGFFFGFHHGEEEGGGFHFG4G?FB2FG2BB2?/@C@CFFCFCGAF
@M02034:409:000000000-BFKT7:1:2104:8226:19968 1:N:0:32
AAAGTCGAGGTGCCTAAAGTGGCAACCCAGACTGGTGCTGTTGTTGGTGGTGTAGAGCTTCCTGTAGCCGCATGGCGTTCGTACTTAAATATGGAACTAACCATTCCAATTTTCGCTGTCTCTTATACACATCTCCGAGCCCACGAGACC
+
BBCCBFCCCCBCGGGGGGGGGGGHHHHGGHHGGHHHHHHHHHHHHHHEEGEFFGHFGHHHHHHHGGHGGGGGGGHGGGGGGGBHGHHFHHHHHHFFFGHHHEDHHHFHHHHHHHGGGGGFHHHHFHHFHHHHFGHFGCCGGEHGGGGGGG
@M02034:409:000000000-BFKT7:1:2104:15593:19970 1:N:0:32
AAAGTCGAGGTGCCTAAAGTGGCAACCCAGACTAATCATAATGTTGGTGGTGTAGAGCTTCCTGTAGCCGCATG
+
>3AA3B>A>>A?GGFBFGG6GFFFHGGG222FHHCF3DGB5F5DD5F222E2BFGDBHFF5BB5BED5BEA0B?
@M02034:409:000000000-BFKT7:1:2104:15721:19973 1:N:0:32
AAAGTCGAGGTGCCTAAAGTGGCAACCCAGACTGAGAATAAGGTTGGTGGTGTAGAGCTTCCTGTAGCCGCATGGCGTTCGTACTTAAATATGGAACTAACCATTCCAATTTTCGCTGTCTCTTATACACATCTCCGAGCCCACGAGAC
+
BCCCCFCCCCBBGGGGGGGGGGGHHHHGGHHGHHHGGHHHHHHHHHGEFGEFHHHHHHHHHGHHHHHHHGGGGGHGGGGGFFGHHHHFHHHHGHGHGHHHHHGHHHGHHHHHHHGGGGGHHHHHHHHHHHHHHHHHGBDGGGHGGFGGF
@M02034:409:000000000-BFKT7:1:2104:8875:19974 1:N:0:32
AAAGTCGAGGTGCCTAAAGTGGCAACCCAGACTAATAAGAATGTTGGTGGTGTAGAGCTTGCTGTAGCCGCATGGCGTTCGTACTTAAATATGGAACTAACCATTCCAATTTTCGCTGTCTCTTATACACATCTC
+
CCCCCFCCCCABGGGGGGGFGGGHHHHGGGHGHHDAEAFB5BGF5FF2AAEF13D5B5AA3B5B5555ABE0EE11>?>1>>21?BG@3BF44B33B@GH313B34B44B?HB4>/?<?B?FF?4?44F222F3F
@M02034:409:000000000-BFKT7:1:2104:28327:19975 1:N:0:32
AAAGTCGAGGTGCCTAAAGTGGCAACCCAGACTGAGAAGCGGGTTGGTGGTGTAGAGCTTCCTGTAGCCGCATGGCGTTCGTACTTAAATATGGAACTAACCATTCCAATTTTCGCTGTCTCTTATACACATCTCCGAGCCCACGAGACC
+
B@ABAFAABBABGGGGF4EFGGFHHHGGEGFGHCHHHHHHGGGEFGGEGEABFFHFGHHHHHFHGHHGGEEEFEHGEEFFEE2FGGHEHHFHHHGFFGFCGFGHFHHFHHHHHE@BADDBGGGHHHHHGHBG@FF2B<D@CECFD@GGGF
@M02034:409:000000000-BFKT7:1:2104:5682:19984 1:N:0:32
AAAGTCGAGGTGCCTAAAGTGGCAACCCAGACTGATAATAGGGTTGGTGGTGTAGAGCTTCCTGTAGCCGCATGGCGTTCGTACTTAAATATGGAACTAACCATTCCAATTTTCGCTGTCTCTTATACACATCTCCGAGCCCACGAGACC
+
CCCCCFCCCCCBGGGGGGGGGGGHHHHGGHHGHHGHHHHHHGHGGFGFFGFFHHHHGHHHHHHHHHHHHGGGGGHHGGGGGGHHHHHFGHFHHHHHFGFFFGFHFHHFHHHHHBEEGGFFHHHHHHGHFHHHHHHHGCGGGGHGGGGGGF
@M02034:409:000000000-BFKT7:1:2104:19470:19984 1:N:0:32
AAAGTCGAGGTGCCTAAAGTGGCAACCCAGACTGGGAATGAGGTTGGTGGTGTAGAGCTTCCTGTAGCCGCATGGCGTTCGTACTTAAATATGGAACTAACCATTCCAATTTTCGCTGTCTCTTATACACATCTCCGAGCCCACGAGACC
+
BBCCBFBBCCCBGGGGGGGGGGGHHHHGGGHFHHGHFGHHGGHGGGEFFGFGFHGGHHHHHHHHHHHGHGGGGGHHGGGGGGBGHHHFHHHHHGHHHHGHGHHGHHHGHHHHHBEFGGGGHHHHHHHHGHHHHHHHG@DGGGHGGGGGGE
@M02034:409:000000000-BFKT7:1:2104:10839:19984 1:N:0:32
AAAGTCGAGGTGCCTAAAGTGGCAACCCAGACTGGGAAGGATGTTGGTGGTGTAGAGCTTCCTGTAGCCGCATGGCGTTCGTACTTAAATATGGAACTAACCATTCCAATTTTCGCTGTCTCTTATACACATCTCCGAGCCCACGAGACC
+
CBCCBFCCCCBBGGGGGGGFGGGHHHHGGHHGHHHHFGGGHHHHHHHEFFEFHGHFHHHHHHHHAEHHHFGGGGHGGEGGFFHHHHGHHHGHHHGGGFHFGHFHHHHGHHHHHHGGGGGHHHHHGHHHFHFHHHHFD@FCGGHGGGGGGC
@M02034:409:000000000-BFKT7:1:2104:6097:19992 1:N:0:32
AAAGTCGAGGTGCCTAAAGTGGCAACCCAGACTCAGGGTAGTGTTGGTGGTGTAGAGCTTCCTGTAGCCGCATGGCGTTCGTACTTAAATATGGAACTAACCATTCCAATTTTCGCTGTCTCTTATACACATCTCCGAGCCCACGAGACC
+
BBBCCFBCCCBCGGGGGGGGGGGHHHHGGHHGHHHHHHGFGHHHHHHGFGGFHHHFHGHHHHHHHHHHHGGGGGHGGGGGGGHHHHHHHHFHHHHGFHHHHHHHHHFHHHHHHGGGGGGHHHHHHHGHFHHHFGGGGGCGFGHGGGGGGG
@M02034:409:000000000-BFKT7:1:2104:25627:19994 1:N:0:32
AAAGTCGAGGTGCCTAAAGTGGCAACCCAGACTGTGAATGCGGTTGGTGGTGTTGAGCTTCCTGTAGCCGCATGGCGTTCG
+
BBBBBFBBBB>AFGGGGGGGGFFFCGHDGFDF3FH5E55D52EEEA0EA1EFA1A5A35B53BE5A55@1>0?BF1>1>1?
@M02034:409:000000000-BFKT7:1:2104:11136:20000 1:N:0:32
AAAGTCGAGGTGCCTAAAGTGGCAACCCAGACTGGGGCGGGGGTTGGTGGTGTAGAGCTTCCTGTAGCCGCATGGCGTTCGTACTTAAATATGGAACTAACCATTCCAATTTTCGCTGTCT
+
ABBB3FAAD2AAGGGGGGGGFFFFFHGFGHHGHHHHGGEGGGG>E@E/?EEFFGFBGBDGFB1?FHHFHCCCDFFFDA@EF.<GEGBFFHFFHG11<CBF<GFGHF0=DBGFH0C.ED.0C
@M02034:409:000000000-BFKT7:1:2104:27423:20003 1:N:0:32
AAAGTCGAGGTGCCTAAAGTGGCAACCCAGACTTGTGGTGGGGTTGGTGGTGTAGAGCTTCCTGTAGCCGCATGGCGTTCGTACTTAAATATGGAACTAACCATTCCAATTTTCGCTGTCTCTTATACACATCTCCGAGCCCACGAGACC
+
>3AA>BA3AAAAGGGFFFFFAGFHHHHFFAFDFGBGH?ECFGEA0EEEAEBFGGHHFFGBGH5FFDGHGEEGGGHGEFEFGEFHHHHHHHBGHH3D3GGGFHHBFGDDFFGGFHGG?FGDHFBFGFHHGGBCGG@@E<B??EGCCCCGAF
@M02034:409:000000000-BFKT7:1:2104:7956:20003 1:N:0:32
AAAGTCGAGGTGCCTAAAGTGGCAACCCAGACTAATTCGTCTGTTGGTGGTGTAGAGCTTCCTGTAGCCGCATGGCGTTCGTACTTAAATATGGAACTAACCATTCCAATTTTCGCTGTCTCTTATACACATCTCCGAGCCCACGAGACC
+
BBBCBFCCCCBCGGGGGGGGGGGHHHHGGHHGHHHHHHFFEHGHGHHEFFEFHHHGHHHHHHHHHHHHHGGGGGHGGFGGGGHHHHHHHHHHHHDHHHHHHHHHHHGHHHHHHHGGGGDGHHHHHHHHFHHFFHHFGBDGGGGGGDGGGG
@M02034:409:000000000-BFKT7:1:2104:20766:20009 1:N:0:32
AAAGTCGAGGTGCCTAAAGTGGCAACCCAGACTTCTTGTCCTGTTGGTGGTGTAGAGCTTCCTGTAGCCGCATGGCGTTCGTACTTAAATATGGAACTAACCATTCCAATTTTCGCTGTCTCTTATACACATCTCCGAGCCCACGAGACC
+
CCCCBFBBCBAAGGGGGGGGGGGHHHHGGHHGHHHGHHHHHHHHHHHGGGEFGHHHHHHHHHHHHHHHHGGGGGHHGGGGGGHHHHHHHHHHHGGHHHGHHHHHHHGHFGHHHFFGGGGHHHHHGHHHFHBGHHHGG@FGGGGGGFGGGG
@M02034:409:000000000-BFKT7:1:2104:8442:20017 1:N:0:32
AAAGTCGAGGTGCCTAAAGTGGCAACCCAGACTAAGAATAATGTTGGTGGTGTAGAGCTTCCTGTAGCCGCATGGCGTTCGTACTTAAATATGGAACTAACCATTCCAATTTTCGCTGTCTCTTATACACATCTCCGAGCCCACGAGACC
+
A>AAAFABBBABFGGGBGGGGGGHHHHGFHHGGHHHCFGHHHHGHHHGGGFFHHHHGHHHHFHHHHHGHGGGGGHHGGGGGGFHHHFHHHHHHHBGFGGHGHHFHHGHHHHHHHGGGGGHHHHHGHGHHHHHFHHFGCGGGGGGGGGGGG
@M02034:409:000000000-BFKT7:1:2104:5562:20018 1:N:0:32
AAAGTCGAGGTGCCTAAAGTGGCAACCCAGACTTCTACTCCGGTT
+
A1A?AFAADD1ACGBFFFG3FFFHHHHGGA0F1GDGAFEFBA//A
@M02034:409:000000000-BFKT7:1:2104:3743:20027 1:N:0:32
AAAGTCGAGGTGCCTAAAGTGGCAACCCAGACTTCGGTTGGGGTTGGTGGTGTAGAGCTTCCTGTAGCCGCATGGCGTTCGTACTTAAATATGGAACTAACCATTCCAATTTTCGCTGTCTCTTATACACATCTCCGAGCCCACGAGACC
+
ABBBAFBABB?AGGGFFGGFGGGHHHHGGHHGHB5F22BA2EEEEGGEFGEFFHHFFFHHHHHHFHHHHGGGGGHHGEGEGFFAGHHFHHGHGGGFEGECGFHHHFGHGHGHHGCFFAGBFFFHGHGHBGHH2F>G/B@DGGHF?CGGGE
@M02034:409:000000000-BFKT7:1:2104:17422:20032 1:N:0:32
AAAGTCGAGGTGCCTAAAGTGGCAACCCAGACTAGTGCTGGGGTTGGTGGTGTAGAGCTTCCTGTAGCCGCATG
+
CCBCBFBBCCCCGGGGGGGGGGGHHHHGGHA2F3AFH5FA3EGGEG?1A1EEAAF5A5B35BFFA5A53BE0EF
@M02034:409:000000000-BFKT7:1:2104:12236:20034 1:N:0:32
AAAGTCGAGGTGCCTAAAGTGGCAACCCAGACTGATAAGAGGGTTGGTGGTGTAGAGCTTCCTGTAGCCGCATGGCGTTCGTACTTAAATATGGAACTAACCATTCCAATTTTCGCTGTCTCTTATACACATCTCCGAGCCCACGAGACC
+
BBBBAFAABDABGGGGGDGGGBFFFGHFGCGGHF3BDFA5AFEEGEEGGGGGHHHGHHHHFHHFHHHGFGGEEEHHGGGGGD2GFFHHHGEHGF3BEGFHHHHHGHHFHGHHHHCGGGGGHHHG1F222B1GCD?F?<@CCECFD?DFGA
@M02034:409:000000000-BFKT7:1:2104:23231:20037 1:N:0:32
AAAGTCGAGGTGCCTAAAGTGGCAACCCAGACTGATCGTCAGGTTGGTGGTGTAGAGCTTCCTGTAGCCGCATGGCGTTCGTACTTAAATATGGAACTAACCATTCCAATTTTCGCTGTCTCTTATACACATCTCCGAGCCCACGAGACC
+
AAABAFBBCCCCGGGGGGGGGGGGHHHGGHHGHCHGHGHHGGGHHHGEFGEFGHGFHFHHGHHHHHHHHFGGGGFGGGGGGEHHHHHFHHHHHGFFHHHHGFHHFHHHHGHHHGGGGGEGHHHHGHFHGFHHHHHFF@DGGGGGGGGGGF
@M02034:409:000000000-BFKT7:1:2104:9622:20037 1:N:0:32
AAAGTCGAGGTGCCTAAAGTGGCAACCCAGACTGGTGGGGGGGTTGGGG
+
CCCCCFCCCCBCGGGGGGGGGGGHHHHGGHHGHHFHHG2EF@DGCG--:
@M02034:409:000000000-BFKT7:1:2104:9603:20038 1:N:0:32
AAAGTCGAGGTGCCTAAAGTGGCAACCCAGACTGGTGGGGGGGTTGGTGGTGTAGAGCTTCCTGTAGCCGCATGGCGTTCGTACTTAAATATGGAACTAAC
+
3>>3>F@ADDBBGGFB4BGFGGGHHE4EGHGGHFHG2EEGGCC-@DGGEGAEGFFFGFGGBFGFFFBFGGG?DFFFBFBFFFBEAF/;/;/;FBBBFFB/;
@M02034:409:000000000-BFKT7:1:2104:19258:20049 1:N:0:32
AAAGTCGAGGTGCCTAAAGTGGCAACCCAGACTAATAATAAGGTTGGTGGTGTAGAGCTTCCTGTAGCCGCATGGCGTTCGTACTTAAATATGGAACTAACCATTCCAATTTTCGCTGTCTCTTATACACATCTCCGAGCCCACGAGACC
+
BAAAAFCBCBBBGGGGGGGGGGGGHHHGGGHGHHGHHHHHGHHFGHG?FGGGHHHBGFHHHHHGHHHHFGGGFGHGGGGGGGHHGHGHHHHHHHGHFHHHHHHGHHHHHHHHHHGGGGFHHFHHGHHHFGHHHHHGG?CDCGHEFCFD?F
@M02034:409:000000000-BFKT7:1:2104:27851:20051 1:N:0:32
AAAGTCGAGGTGCCTAAAGTGGCAACCCAGACTAAGAATCAGGTTGGTGGTGTAGAGCTTCCTGTAGCCGCATGGCGTTCGTACTTAAATATGGAAC
+
AA?AADA1ADA?GGB111BGGGFHH0GAFHCA11A1FFH11FEFFHG/CAEFHFFFFBGHHFFF1DG2BBAEFGFAE/>FEEGHGF@EGHFHHH11B
@M02034:409:000000000-BFKT7:1:2104:12215:20052 1:N:0:32
AAAGTCGAGGTGCCTAAAGTGACAACCCAGACTACGAATTCGGTTGGTGGTGTAGAGCTTCCTGTAGCCGCATGGCGTTCGTACTTAAATATGGAACTAACCATTCCAATTTTCGCTGTCTCTTATACACATCTCCGAGCCCACGAGACC
+
BBBBBFBBBBBBGGGGGGGGGFHGGHGGGHGGHHHFGHHHHGFGGGF1FEEFHFHHHFHHHHHHGFHHHGGGGGHHGEEFFEGHHHHHHHGHHHFHGHGFGGHHHFHHHHHHHGCGGGEHHHHFFHHHGFHEGHHDGB@CGGHGGCGGGE
@M02034:409:000000000-BFKT7:1:2104:9624:20055 1:N:0:32
AAAGTCGAGGTGCCTAAAGTGGCAACCCAGACTGGTGGGGGGGTTGGTGGTGTAGAGCTTCCTGTAGCCGCATGGCGTTCGTACTTAAATATGGAACTAACCATTCCAATTTTCGCTGTCTCTTATACACATCTCCGAGCCCACGAGACC
+
A3AA>DAABBA4GGGGBGGBFGFHHDHGFDGGGHGHFGCCEGGAADG9CFDGEFFGGGGGGGGGBFGGEFGGFFFFBFBFFDFFFFFFFFFFFFFFBBB/;FEBFFEFFFFFF/BDDFFFFFFFBFFF;FBFFFFBA-9;BE.AB--9D?
@M02034:409:000000000-BFKT7:1:2104:16730:20057 1:N:0:32
AAAGTCGAGGTGCCTAAAGTGGCAACCCAGACTAAGAATCAGGTTGGTGGTGTAGAGCTTCCTGTAGCCGCATGGCGTTCGTACTTAAATATGGAACTAACCATTCCAATTTTCGCTGTCTCTTATACACATCTCCGAGCCCACGAGACC
+
AABCBFCCCCBBGGGGGGGGGGGHFGHGGHHGHHHHHHHHHHHHHHGGFGEFHHHGHHHHHHHHGHHGHGGGGGHHGEGGGGHHHHHHHHHHHHFHGHHFHHFHHHHHHHHHHHGGGGGHHHHHHHHHGHDGHHHHF@CCGGHGGGGGGE
@M02034:409:000000000-BFKT7:1:2104:13799:20066 1:N:0:32
AAAGTCGAGGTGCCTAACGTGGCAACCCAGACTGTTAATACGGTTGCTGGTGTAGAGCTTCCTGTAGCCGCATGGCTTTCTTACTTAAATATGGAACTAACCATTCCAATTTTCGCTGTCTCTTATACACATCT
+
>3A3>BA?>22>FGGGFB2FEFEFHHHEFEHGHBB5EGHFB2AGFEHBFFG2B355BFG3EFA5AFHF3EE@EE112B3B4@@BF4GHGHHB4@3BBF3F@13BB@GBGHHHHEGA//E3BDGF4B4?433BGH
@M02034:409:000000000-BFKT7:1:2104:18502:20068 1:N:0:32
AAAGTCGAGGTGCCTAAAGTGGCAACCCAGACTGATAAGAAGGTTGGTGGTGTAGAGCTTCCTGTAGCCGCATGGCGTTCGTACTTAAATATGGAACTAACCATTCCAATTTTCGCTGTCTCTTATACACATCTCCGAGCCCACGAGACC
+
BBBBBFBBBBBBGGGGGGGGGGGHHHHGGHGGHHHHHHHFHHHHGHGGFGEFFHHHHHHHHHHHHHHHHGGGGGHGGGGGGGHHHHHGHHFHHHEGFHHHHHHHHHGGFGHHHHGGGFEGHHHHHHHHGHHHHHHEG@DCGGGGGGGGGG
@M02034:409:000000000-BFKT7:1:2104:13338:20070 1:N:0:32
GCTCTTAAAGAGGAGAAAGGTCATGCCTTCTCATACTGCTTCTAA
+
ABCCCFFFFFFFGGGGGGGGGGGHH54DA4A4FEEFH5GHBF555
@M02034:409:000000000-BFKT7:1:2104:18617:20073 1:N:0:32
AAAGTCGAGGTGCCTAAAGTGGCAACCCAGACTCCTGCGCAGGTTGGTGGTGTAGAGCTTCCTGTAGCCGCATGGCGTTCGTACTTAAATATGGAACTAACCATTCCAATTTTCGCTGTCTCTTATACACATCTCCGAGCCCACGAGACC
+
BBBBBFBBBBBBGGGGGGGGGGGHHHHGGHHGHHHHHHGFGGGHHHGGGGEFGHHGHHHHHHHHGHHGHGGGGGHHGGGGGFHHHHHHHHHHHHHHHHGHHHFCHGHGHHHHHFGGGCGFHHHHHHFDDFFHEFFGD@CFGFGGGDFGGE
@M02034:409:000000000-BFKT7:1:2104:16771:20074 1:N:0:32
AAAGTCGAGGTGCCTAAAGTGGCAACCCAGACTAATAATAAGGTTGGTGGTGTAGAGCTTCCTGTAGCCGCATGGCGTTCGTACTTAAATATGGAACTAACCATTCCAATTTTCGCTGTCTCTTATACACATCTCCGAGCCCACGAGACC
+
BBBCBFCCCCCCGGGGGGCGGGGHHHHGGHHGHHHHHHHHGHHHHHGEFAEAFFHFFGHHHHHHHGHGGGGCGGHEEAFGGGCGHGGG3BFGGHDGHFFFFFBGFGHHGGHHHFFGGGEGFHHHGHFDFFHEFGHFD@DGGGHGGCGDGA
@M02034:409:000000000-BFKT7:1:2104:2796:20078 1:N:0:32
AAAGTCGAGGTGCCTAAAGTGGCAACCCAGACTCAGCAGCCGGTTGGTGGTGTAGAGCTTCCTGTAGCCGCATGGCGTTCGTACTTAAATATGGAACTAACCATTCCAATTTTCGCTGTCTCTTATACACATCTCCGAGCCCACGAGACC
+
BBBBAFAADBAAGGGGGGGFGGGHGHHGGHHDGFHHHHHEFGGEGGGEFGEFGGGDGDGHFHHHFFGDFEEEGGHHGGGGEFGEHHHFHHGHHHFFFHGBGFFHHFGGHHHHHHFFGGGGHFGHHHGHEFHHGHFGE/C@CFHGCCDGEF
@M02034:409:000000000-BFKT7:1:2104:21248:20081 1:N:0:32
AAAGTCGAGGTGCCTAAAGTGGCAACCCAGACTTCGTCTACGGTTGGTGGTGTAGAGCTTCCTGTAGCCGCATGGCGTTCGTACTTAAATATGGAACTAACCATTCCAATTTTCGCTGTCTCTTATACACATCTCCGAGCCCACGAGACC
+
BAAAAFBBBD>AGFGGGBBBEGFHGHHGGFHGGHHGHGGGHGGBFGGEFGEFFGHHHHGHHHHHGHHHHGGGGGHGFGGGGFHHFGFFGGGHGHHHHHGHGFFGGGGHHHHHH4EGGG?DGHHHFHGGHHFFHGFHD@/<BFHADGGGGE
@M02034:409:000000000-BFKT7:1:2104:7117:20083 1:N:0:32
AAAGTCGAGGTGCCTAAAGTGGCAACCCAGTGGGTTGGTGGTGTACCTCTTCCTGTAGCCGCATGGCGTTCGTACTTAAATATGGAACTAACCATTCCAATTTTCGCTGTCTCTTATACACATCTCCGAGCCCACGAGACCAGAGAGGAT
+
BCCCAFBBCCBBGGGGGGGGGGGHHHHGGHHHGGEFGGEFGEFGFHHHHHHHHHHHHHBGEFFFGHHGEGGEEGGHHHHHHFHHHFGHHFHHHHHHHFFGHHHHHGGGGGGHHHHHHHHFHGHHHHHGGFGGGEFC<@GGGHHHHHGGHF
@M02034:409:000000000-BFKT7:1:2104:19842:20085 1:N:0:32
AAAGTCGAGGTGCCTAAAGTGGCAACCCAGACTAATAGTAAGGTTGGTGGTGTAGAGCTTCCTGTAGCCGCATGGCGTTCGTACTTAAATATGGAACTAACCATTCCAATTTTCGCTGCTCTTATACACATCTCCGAGCCCACGAGACCA
+
CCCCCFCCCCBBFGGGGGGFGGGHHHHGGHHGHHHHHHGGGGHFGHGGGGGFGHGFGHGHHHHGHGHHHGGGGGHHGGGGGGHHHHHHHHHHHHFFHHHHHHHHHHHHHHHHHHGGGGGHHHHHHHGGHHHGHHGGGGGGGHGGGGGGGG
@M02034:409:000000000-BFKT7:1:2104:19823:20086 1:N:0:32
AAAGTCGAGGTGCCTAACGTGGCAACCCAGACTAATAGTAAGGTTGGTGGTGTAGAGCTTCCTGTAGCCGCATGGCGTTCGTACTTAAATATGGAACTAACCATTCCAATTTTCGCTGCTCTTATACACATCTCCGAGCCCACGAGACC
+
?>ABADA>DDBAGGGDG4AGGGGHHHHGGHHGHHGHHHHHCGFDFHCEFGGGGHG5GHHHFGHHHDFDGGGEEEHFEEGGGGHHHHGHHGHHHG33CGFHHHHHHGBGHHHHHGGGGDGHHHHFHBFHH1BBGHECCGGCFHGGCDFFG
@M02034:409:000000000-BFKT7:1:2104:21240:20099 1:N:0:32
AAAGTCGAGGTGCCTAAAGTGGCAACCCAGACTTCGTCTACGGTTGGTGGTGTAGAGCTTCCTGTAGCCGCATGGCGTTCGTACTTAAATATGGAACTAACCATTCCAATTTTCGCTGTCTCTTATACACATCTCCGAGCCCACGAGACC
+
CCCCCFBADDABGGGGGGGGGGGHHHHGGHHGHHHGHGHHHGGHGGGFFFFFHHHHHHHHHHHHHHHGHGGGGGHGFGGGGGHHHHHHHHHHHHGHGHHHHHHHHHHGHHHHHHGGGGGHHGHHHHHHGHHHHHGHGCCCGGHGCCGGGG
@M02034:409:000000000-BFKT7:1:2104:12586:20100 1:N:0:32
AAAGTCGAGGTGCCTAAAGTGGCAACCCAGACTACGCATAAGGTTGGTGGTGTAGAGCTTCCTGTAGCCGCATGGCGTTCGTACTTAAATATGGAACTAACCATTCCAATTTTCGCTGTCTCTTATACACATCTCCGAGCCCACGAGACC
+
BBBCBFBBBCAAGGGGGFGFGFGFGGGGFHHGHHHGGGGFHHFHHHGEFEBFGHHHHFHHHHHFGHHHHGGGGGHHGEGFFEFFHHGFHHGGHHGGHHHHHHHHHHGHHHGHHHGGGGEHHFHHGHHHFHFHHHGHF@FGGGHGGGGGGF
@M02034:409:000000000-BFKT7:1:2104:28189:20104 1:N:0:32
AAAGTCGAGGTGCCTAAAGTGGCAACCCAGACCCCGCATCCGGTTGGTGGTGTAGAGCTTCCTGTAGCCGCATGGCG
+
1>AA1BAA1?A>GGGGGBGBDFGHHEEFEHCG0A0AAEE/0AEAEF?AAAABABF2F111B1FDB@E@BB>/>EGCE
@M02034:409:000000000-BFKT7:1:2104:12034:20111 1:N:0:32
AAAGTCGAGGTGCCTAAAGTGGCAACCCAGACTC
+
AABBADBBBBBBGGGGGGGGGGGHHHHGGGHGHH
@M02034:409:000000000-BFKT7:1:2104:9213:20112 1:N:0:32
AAAGTCGAGGTGCCTAAAGTGGCAACCCAGACTGGTTCGGCTGTTGGTGGTGTAGAGCTTCCTGTAGCCGCATGGCGTTCGTACTTAAATATGGAACTAACCATTCCAATTTTCGCTGTCTCTTATACACATCTCCGAGCCCACGAGACC
+
?AABAFAB?DAAGGGGGFEBFGGBFHHGGHGGCHHHGHGGGGGHGFGGFG1BAGHHHHHHHHHGHHHHGGGGGEHHGGGGFFHHHHGFHHEGFHHHGGFEGFFHGHFHHHHHGFGEGGGGBDHGBGD3?BDHFF>2E</<CEFGG?DGGG
@M02034:409:000000000-BFKT7:1:2104:10357:20114 1:N:0:32
AAAGTCGAGGTGCCTAAAGTGGCAACCCAGACTAGTACGTCTGTTGGTGGTGTAGAGCTTCCTGTAGCCGCATGGCGTTCGTACTTAAATATGGAACTAACCATTCCAATTTTCGCTGTCTCTTATACACATCTCCGAGCCCACGAGACC
+
CCCCCFCCCCABGGGGGGGGGGGHHHHGGHHGHHBGHHFG2FFGHHHGFGEFGHHFHHHHHHHFGGHHHEGGGGHGGGGGGGHHHHHHHHHHHHHHFHHHHHHHHHGHHHHHHHGGGGGGGHHHDHHFGHFHHHHGGGCDGGGGGGGGGC
@M02034:409:000000000-BFKT7:1:2104:15404:20115 1:N:0:32
AAAGTCGAGGTGCCTAAAGTGGCAACCCAGACTACGAAGACTGTTG
+
BBBBBFBBBBAAGGGGGFGFGGGHHHHGGHHGHHF222E23BGHFH
@M02034:409:000000000-BFKT7:1:2104:3526:20123 1:N:0:32
AAAGTCGAGGTGCCTAAAGTGGCAACCCAGACTAATAATCATGTTGGTGGTGTAGAGCTTCCTGTAGCCGCATGGCGTTCGTACTTAAATATGGAACTAACCATTCCAATTTTCGCTGTCTCTTATACACATCTCCGAGCCCACGAGACC
+
AAAAAFAADDAAGGGGGBGGDF0AGHAEGCHGHGHHHFFGHGHHHDGGEEAFGHHFHHHH1BGFBGFFBEE?EGGEEGGFEGHHHHGHHHFHHHFGFHGHGHGHHHB2FGHHHFE/E?<DG2GGGHFBFHHHHHFHGGC?CGGCC@CGFF
@M02034:409:000000000-BFKT7:1:2104:25884:20126 1:N:0:32
AAAGTCGAGGTGCCTAAAGTGGCAACCCAGACTCAGAATAATGTTGGTGGTGTAGAGCTTCCTGTAGCCGCATGGCGTTCGTACTTAAATATGGAACTAACCATTCCAATTTTCGCTGTCTCTTATACACATCTCCGAGCCCACGAGACC
+
CBCCBFBBBBABGGGGGGGGGGGHHHHGGHHGG3FGGHHHHHHHHHHEFGAFGGHFHHHHHFHFGHHGGEEGGFHGEFGEFFFHFHGGHHGFHHFHHHFGGHFHHGFHHHHHHGGGGGGGHFGHHHHHHHHHHHGFGCGGGGHGGDGGGG
@M02034:409:000000000-BFKT7:1:2104:14464:20127 1:N:0:32
AAAGTCGAGGTGCCTAAAGTGGCAACCCAGACTTCGAGGAGTGTTGGTGGTGTAGAGCTTCCTGTAGCCGCATGGCGTTCGTACTTAAATATGGAACTAACCATTCCAATTTTCGCTGTCTCTTATACACATCTCCGAGCCCACGAG
+
BBBBBFBBBBBBGGGGGGGFGGGGHEHEGHHGG552AB?22BCGGHEBFEEFH3EEDF3BGEHGHHHHHGGGGGHHGEEEFEBGHHHHHHHHHFEFGHHHHHFHGHHFHGFFGBEGGE/GGFGGBG3FFFFFGGHEG?CCGEHGG/@
@M02034:409:000000000-BFKT7:1:2104:4774:20127 1:N:0:32
AAAGTCGAGGTGCCTAAAGTGGCAACCCAGACTCTGAAGCAGGTTGGTGGTGTAGAGCTTCCTGTAGCCGCATGGCGTTCGTACTTAAATATGGAACTAACCATTCCAATTTTTCGCTGTCTCTTATACACATCTCCGAGCCCACGAGAC
+
BBBBAFABBBAAGFGDFGEBGGGGFGEECHHGHHHHHHHFGFGGHHGEFDBFGFFFHGHHGHHDFGHEGEAEGEHGEEFFEEGGEHFFGHFHHHGEFGFFGAEFHHEFHHFHEH?EEEFE3FFFHFHHFGFFFBHFFFDC<BFEACCDDA
@M02034:409:000000000-BFKT7:1:2104:27098:20134 1:N:0:32
AAAGTCGAGGTGCCTAAAGTGGCAACCCAGACTAATAAGAATGTTGGTGGTGTAGAGCTTCCTGT
+
AAAAADAADD1AGF1GGGG3FGFCAAAAAACFF1BFB2B1DGAGEFAA//AA/1B2D11BF1BFB
@M02034:409:000000000-BFKT7:1:2104:14422:20140 1:N:0:32
AAAGTCGAGGTGCCTAAAGTGGCAACCCAGACTAATCCGCAGGTTGGTGGTGTAGAGCTTCCTGTAGCCGCATGGCGTTCGTACTTAAATATGGAACTAACCATTCCAATTTTCGCTGTCTCTTATACACATCTCCGAGCCCACGAGACC
+
BBBBBFBBBBABGGGGGGGGGGGHHHHGGHHGHHHHHHGGGGGGGHGGGGEFFGHDHHHHFHHHHGHHHFGGGGHHGFGGGFGHHHHHGHGHHHFFHHHHHHGHHHHHHHHHHFGGGGGFGFHHHHHHHGFHHHHFD>DDGGGGGDFGGA
@M02034:409:000000000-BFKT7:1:2104:6383:20142 1:N:0:32
AAAGTCGAGGTGCCTAAAGTGGCAACCCAGACTAATAAGCAGGTTGGTGGTGTAGAGCTTCCTGTAGCCGCATGGCGTTCGTACTTAAATATGGAACTAACCATTCCAATTTTCGCTGTCTCTTATACACATCTCCGAGCCCACGAGACC
+
BBBBBFABBBABGGGGGBGGGGGGFGHFGHHGHHHHHHFFHHGHHHGEFGEFGGFFFGHHHHHHHHHHGFGGGFHFEEEFFEFHHHHHHHHHHHBGFHHFBGHHFHGFHHFHGFFGGE<GGFHHFHHHFHHFHHGFGBCFGFHGGGGGGE
@M02034:409:000000000-BFKT7:1:2104:23625:20146 1:N:0:32
AAAGTCGAGGTGCCTAAAGTGGCAACCCAGACTAATAAGAATGTTGGTG
+
AA?>A31AAD1AFGGGGGGAF1A0AGF?FCAFGGD122A1DF1FGH//A
@M02034:409:000000000-BFKT7:1:2104:5912:20147 1:N:0:32
AAAGTCGAGGTGCCTAAAGTGGCAACCCAGACTAATAATCAGGTTGGTGGTGTAGAGCTTCCTGTAGCCGCATGGCGTTCGTACTTAAATATGGAACTAACCATTCCAATTTTCGCTGTCTCTTATACACATCTCCGAGCCCACGAGACC
+
BBAABFBBDBAAGFFGGGGDGGFHGHHGGHHFHHHEGHFGHHHHHFGAFE1BGFHFHFHHHGHFFHHGGEGGGGHHGEGGGGFCGGFEGHFHHHBGGHFHHHHHHHHFHHHHHHCGGGGHHHHHGGHGGHHHHHHHGCGGGGHGC<DFGG
@M02034:409:000000000-BFKT7:1:2104:3647:20150 1:N:0:32
AAAGTCGAGGTGCCTAAAGTGGCAACCCAGCGGGTTGGTGGTGTA
+
AAAAAB111AAAG1BFCAEGG1AEAEBEF00EEAEAEEE/AA//B
@M02034:409:000000000-BFKT7:1:2104:13022:20154 1:N:0:32
AAAGTCGAGGTGCCTAAAGTGGCAACCCAGACTACGTCTTCGGTTGGTGGTGTAGAGCTTCCTGTAGCCGCATGGCGTTCGTACTTAAATATGGAACTAACCATTCCAATTTTCGCTGTCTCTTATACACATCTCCGAGCCCACGAGACC
+
CCCCCFCBCCBCGGGGGGGGGGGHHHHGGHHGHHHGHHHGHHGGGGGFFFGGHFHHHGHHHHHHHHFGGEGGGGGFGEEGGFFHHHHGHHHHHGBFHHHGGFBGHHFFHHHHHHGGGDCGHHHHGHHHHHHFHHHGD@GGGGHGGGGGGC
@M02034:409:000000000-BFKT7:1:2104:25950:20154 1:N:0:32
AAAGTCGAGGTGCCTAAAGTGGCAACGACTGTTGGGTCTGTTGGTGGTGTAGAGCTTCCTGTAGCCGCATGGCGTT
+
BBBBBFBABBBBGGF5FGEGGGGHHH?CEEA3FHCCABFG5DBABFAE1GDGAEGGHEHFFGH55BAA0E1FBE1>
@M02034:409:000000000-BFKT7:1:2104:2840:20157 1:N:0:32
AAAGTCGAGGTGCCTAAAGTGGCAACCCAGACTAGTAAGCATGTTGGTGGTGTAGAGC
+
CCCCCFCCCCBCGGGGGGGGGGGHHHHGGGHGHBEGF5DB5F35D52B22BA13B555
@M02034:409:000000000-BFKT7:1:2104:3663:20158 1:N:0:32
AAAGTCGAGGTGCCTAAAGTGGCAACCCAGCGGGTTGGTGGTGTAGAGCTTCCTGTAGCCGCATGGCGTTCGTACTTAAATATGGAACTAACCATTCCAATTTTCGCTGTCTCTTTACACATCTCCGAGCCCACGAGACCAGAGAGGAT
+
AABA>DAABB2AFBFGFFFBGFGHFH4EEGH2EEEFGGGGGGGHHHHHHHBGEHHFHHHHGEGGGHHGAEGGE1GFHHGGHHFFHFFFHGFEHFHH4EGEHHGHBE?/EEHHHFGHHHHHHG1F11?@/</FGFA<<//FCGFEHG?0>
@M02034:409:000000000-BFKT7:1:2104:23920:20163 1:N:0:32
AAAGTCGAGGTGCCTAAAGTGGCAACACAGACTGTTGGTGGTGTAGAGCTTCCTGTAGCCGCATGGCGTTCGTACTTAAATATGGAACTAACCATTCCAATTTTCGCTGTCTCTTATACACATCTCCGAGCCCACGAGACCAGAGAGGAT
+
CCCCCFCBCCBBGGGGGGGFGGGHHGHGHHHHHHHHHHEGGGGHHHHHHHHHHHHHGHHHGEEEGHHGBEGEEFGGHHHHHHHHHDFG3FHHHGGHHHGGHHHHHGGGGGHHHHHHHHHFHHHHHHHGGGGGGHGG?CEDGHHHHHGGGF
@M02034:409:000000000-BFKT7:1:2104:2858:20167 1:N:0:32
AAAGTCGAGGTGCCTAAAGTGGCAACCCAGACTAGTAAGCATGTTGGTGGTGTAGAGCTTCCTGTAGCCGCATGGCGTTCGTACTTAAATATGGAACTAACCATTCCAATTTTCGCTGTCTCTTATACACATCTCCGAGCCCACGAGACC
+
BBABAFBBBB2AEGGGGGGGGGGFFHHGFHHGHHCFGGHHHHFFGDABFEAFHEHFHFFHFFHG5FBDFFG0EGHFC?EFFEFHGHGFFGGHHG3FGFHFCGFGHHHBEGGHFEEGG?EFEFGEBBDEFFDCGDB??<<BDFCCFG?/C?
@M02034:409:000000000-BFKT7:1:2104:4691:20167 1:N:0:32
AAAGTCGAGGTGCCTAAAGTGGCAACCCAGACTCAGCCGCCGGTTGGTGGTGTAGAGCTTCCTGTAGCCGCATGGCGTTCGTACTTAAATATGGAACTAACCATTCCAATTTTCGCTGTCTCTTATACACATCTCCGAGCCCACGAGACC
+
BBBCAFBBBCAAGGGGGGGGGFGHGHHGGHHGGHHHHHGGGGGEEGGEFEAFFGGFHHHHHFHEFFHGHEEGGGFFGEFFEFHHGHFGHHGHGHGFFFFFGHHHGHHFHHHHHHDFGDDGFHFHHHFHEGGHHHFFG?@/CECGGFGCD<
@M02034:409:000000000-BFKT7:1:2104:9752:20168 1:N:0:32
AAAGTCGAGGTGCCTAAAGTGGCAACCCAGACTACGCCGAAGGTTGGTGGTGTAGAGCTTCCTGTAGCCGCATGGCGTTCGTACTTAAATATGGAACTAACCATTCAATTTTCGCTGTCTCTTATACACATCTCCGAGCCCACGAGACCA
+
BBBABFBBBBABGGGGGGGGGGGHHHGGGHHGHHGGGGGGGGG3GHGEFEEFHHHGHHHHHHHHGHHHHGGGGGHHGGGGGFHHHHGFHHGHHHGHFHHHHHGHHHHFHHHHHGCAFDGHGHHFHHGGHDGHHHHGCGGGGHGGGGGGGB
@M02034:409:000000000-BFKT7:1:2104:8932:20168 1:N:0:32
AAAGTCGAGGTGCCTAAAGTGGCAACCCAGACTAAGGATCATGTTGGTGGTGTAGAGCTTCCTGTAGCCGCATGGCGTTCGTACTTAAATATGGAACTAACCATTCCAATTTTCGCTGTCTCTTATACACATCTCCGAGCCCACGAGACC
+
BCCCAFABCCCCGGGGGGGGGGGHHHHGGHHGHHHHGDFHCFHHHHHEFGGGHHHEGHHHGHHHHGHGGGGGGGHGGGGEGGHHHHHHGHGHHHDDGHHHFFFHHHFFHHHHHHGGGGEHHHHHGHHHHHGHHHHFF@BDGGHGGGGGGC
@M02034:409:000000000-BFKT7:1:2104:4860:20180 1:N:0:32
AAAGTCGAGGTGCCTAAAGTGGCAACCCAGACTAAGAAGGGGGTTGGTGGTGTAGAGCTTCCTGTAGCCGCATGGCGTTCGTACTTAAATATGGAACTAACCATTCCAATTTTCGCTGTCTCTTATCCACATCTCCGAGCCCACGAGACC
+
ABBBAFB@BDABGFGGGGGGGGACCGGEGHHGHFFHFHGHFCGGGGGEF1EFHHHFGGHHHHGGFFHHDEGCGGHGEEGGGAGFGHFGFHHHHHFHFHHFFE3GHHHHFFGHHGDDFGGFFBFHBG1>><1GFGE@D//@CFCF@CCGGF
@M02034:409:000000000-BFKT7:1:2104:10316:20183 1:N:0:32
AAAGTCGAGGTGCCTAAAGTGGCAACCCAGACTTCGCGTGATGTTGGTGGTGTAGAGCTTCCTGTAGCCGCATGGCGTTCGTACTTAAATATGGAACTAACCATTCCAATTTTCGCTGTCTCTTATACACATCTCCGAGCCCACGAGACC
+
BBABAFB@DBAAGGGFGDGGGGGHHHHGGHHGHHHGGGGEAGHHGHHEFFAFFFHHHHHHHHHHGHHHHGGGGGHGGFGGGFBHHHHGHHHHHHHHHHGHHFFGFGHHHHHHHGGGGGGHHHHHHHHHFHFHHHHHG@FGGGHGGCGGGF
@M02034:409:000000000-BFKT7:1:2104:26717:20183 1:N:0:32
AAAGTCGAGGTGCCTAAAGTGGCAACCCAGACTCATAATAATGTTGGTGGTGTAGAGCTTCCTGTAGCCGCATGGCGTTCGTACTTAAATATGGAACTAACCATTCCAATTTTCGCTGTCTCTTATACACATCTCCGAGCCCACGAGACC
+
ABCCAFBBCCABGGGGGGGGGGGHHHHGGGHGHHHHHGHHHHHHHHHGGGEFGGGGGHHHHHHHHHHGGEFGGGGHG?EGGFHGHHHGHHHHHGHGFHHHFG@GFHHHHHHHHHGGGGGHHHGHGGBF?GFGFHFHDBB?DFHGGGGGCF
@M02034:409:000000000-BFKT7:1:2104:24576:20185 1:N:0:32
AAAGTCGAGGTGCCTAAAGTGGCAACCCAGACTAAGAAGGATGTTGGTGGTGTAGAGCTTCCTGTAGCCGCATGGCGTTCGTACTTAAATATGGAACTAACCATTCCAATTTTCGCTGTCTCTTATACACATCTCCGAGCCCACGAGACC
+
BCCBCFBCCCBAGGGGGGGGGGGHHHHGGGHGHHHGHHHHHHHHGHHGGGFFHHHHHHHHHHHHHHHHHGGGGGHHGGGGGGHHHHHHHHGHHHHHHHHHHHHHHHHHHHHHHHGGGGGGHHHHHHHHGHHFHHGHF?CFGGHGGGGGGG
@M02034:409:000000000-BFKT7:1:2104:9753:20189 1:N:0:32
AAAGTCGAGGTGCCTAAAGTGGCAACCCAGACTACGACTAGGGTTGGGGGTGTAGAGC
+
CCCCCFBBCCABGGGGGFGGGGGHHHHGGHHGHC3E222A33BG2EE0A0A>03D555
@M02034:409:000000000-BFKT7:1:2104:25670:20191 1:N:0:32
AAAGTCGAGGTGCCTAAAGTGGCAACCCAGACTAATGGGTGTGTTGGTGGTGTAGAGCTTCCTGTAGCCGCATGGCGTTCGTACTTAAATATGGAACTAACCATTCCAATTTTCGCTGTCTCTTATACACATCTCCGAGCCCACGAGACC
+
BBBBBFAAA@ABFGGGGFFFGGGGHHFGDHHGHHGHHHGAEGEEGHHGGGBBBGGDFDHFHHGFAGFF3E>0EEFAEEC?EEBGHHGHDFGHGHDGFFFFGAGHDEBGHGHHHFEAFGFFHGGGGHHFFFFFGGFGF@@@/FFEDGGG?F
@M02034:409:000000000-BFKT7:1:2104:6071:20192 1:N:0:32
AAAGTCGAGGTGCCTAAAGTGGCAACCCAGACTCAGGGTCGTGTTGGTGGTGTAGAGCTTCCTGTAGCCGCATGGCGTTCGTACTTAAATATGGAACTAACCATTCCAATT
+
AACAAFBCCCCCGGGGGFGGGFGHGHHGGHHGHFHH32B32AEGHHGAF1EFHGHEB5FG5FGD55DDDFGEEEF1EEEGD1?F?FGGFFGGHF3BGGGHB03FFFH44GH
@M02034:409:000000000-BFKT7:1:2104:8631:20199 1:N:0:32
AAAGTCGAGGTGCCTAAAGTGGCAACCCAGACTTGTACTGCGGTTGGTGGTGTAGAGCTTCCTGTAGCCGCATGGCGTTCGTACTTAAATATGGAACTAACCATTCCAATTTTCGCTGTCTCTTATACACATCTCCGAGCCCACGAGACC
+
ABBCAFAABCABGGGGFGGFGGGGGHHGGHHGHHHHGGHHHGGFGGGEFEEFHFHFHGHHHHHGGHHHHGGGGGHGGGGGGEHHHHHGHHHHHHGFFHHFHHHHGHHHHHHHHHGGGGEGHHHHHHHHGHGHHHHHGGGGGGGGGGGGGC
@M02034:409:000000000-BFKT7:1:2104:4949:20201 1:N:0:32
AAAGTCGAGGTGCCTAAAGTGGCAACCCAGACTAATAATAAGGTTGGTGGTGTAGAGCTTCCTGTAGCCGCATGGCGTTCGTACTTAAATATGGAACTAACCATTCCAATTTTCGCTGTCTCTTATACACATCTCCGAGCCCACGAGACC
+
BBBBBFAADDBBGGFBGGGGGGGHHHAEFHHGHHHGHHHHHFHDGGGEFGAFGGHGGHHHHHHFEFH5FEAEFEH1EEFFFGHHGHFFFGGHHHFFGHGFFHFHHHHFHHHHHFEEAFGFHEGHDHFGF2DFGG32?<C//CGGCDGDD?
@M02034:409:000000000-BFKT7:1:2104:23374:20204 1:N:0:32
AAAGTCGAGGTGCCTAAAGTGGCAACCCAGACTACTAAGCAGGTTGGTGGTGTAGAGCTTCCTGTAGCCGCATGGCGTTCGTACTTAAATATGGAACTAACCATTCCAATTTTCGCTGTCTCTTATACACATCTCCGAGCCCACGAGACC
+
CCCBBFCCCCABGGGGGGGGGGGHHHHGGHHFHGGHHHHHGHGHHHGEFEGFG3GFGDEGBGHGGEFFFEGCEGHGGGGGFAFGHHHGFHHHHF3FGFHHFEEGHHHBFGFGGEEGGGEFFHHGBFHHFGFHHHHFFBDGGGEGGGGFGC
@M02034:409:000000000-BFKT7:1:2104:11765:20205 1:N:0:32
AAAGTCGAGGTGCCTAAAGTGGCAACCCAGACTAATACGAGGGTTGGTGGTGTAGAGCTTCCTGTAGCCGCATGGCGTTCGTACTTAAATATGGAACTAACCATTCCAATTTTCGCTGTCTCTTATACACATCTCCGAGCCCACGAGAC
+
AABCAFBCCCBCGGGGGGGFGGGHHHHGGHGFHHHGH5AF2AEEGGGGGGGGHHHAGHHHHHHHGHHHHGGGGGHHGGGGGGHHHHHHHHFHHHFHFHGHHHHHHHGHHHHHHFGGGGGHGHHHFHHHGHHHHHHHGFGCGGHGGGGGG
@M02034:409:000000000-BFKT7:1:2104:19464:20208 1:N:0:32
AAAGTCGAGGTGCCTAAAGTGGCAACCCAGACTGCTCCGAATGTTGGTGGTGTAGAGCTTCCTGTAGCCGCATGGCGTTCGTACTTAAATATGGAACTAACCATTCCAATTTTCGCTGTCTCTTATACACATCTCCGAGCCCACGAGACC
+
BBAABF?ADBAAFGFGGGGFGFGFGHHGGGHGHFHHFHFCEFBFGFFGGGEFAGHBFHHHFHHFHDFFHFGFEGHGGEEGGGFHHBHFGFEGHE3FEH3FGHHHGFHHDGGHHHGGGCEDGHH4GG33BGHHFGFHG/DGGGEGGCGD/C
@M02034:409:000000000-BFKT7:1:2104:10802:20210 1:N:0:32
AAAGTCGAGGTGCCTAAAGTGGCAACCCAGACTCAGAATAAGGTTGGTGGTGTAGAGCTTCCTGTAGCCGCATGGCGTTCGTACTTAAATATGGAACTAACCATTCCAATTTTCGCTGTCTCTTATACACATCTCCGAGCCCACGAGACC
+
CCCCCFCCCCABGGGGGGGGGGGHHHHGGHHGHHHGGHHHFHHHHHGAEEEGHHHFHGHHHHHHGFHGGGGGGGHGGGGGGFFHHHHHHHHHHH3BGHHGFFFHHGHEFGHHHFFGGGGHFHHHFHHHHFFHHHHEECGGGGEGFCGGGG
@M02034:409:000000000-BFKT7:1:2104:6572:20211 1:N:0:32
AAAGTCGAGGTGCCTAAAGTGGCAACCCAGACTGGGTCGAGGGTTGGTGGTGTAGAGCTTCCTGTAGCCGCATGGCGTTCGTACTTAAATATGGAACTAACCATTCCAATTTTCGCTGTCTCTTATACACATCTCCGAGCCCACGAGACC
+
BCCCBFBCCCBCGGGGGGGGGGGHHHHGGHHGHHHGHHGGGGGGHGGGFGEFGGHGHHGHHGHGGHHHHGGGGFHHGFGGGGGHHHHHHHHHHHHGFHHHHHGHHHFHFHHHHHGGGGGGHHHHHHHHEHGHGFFGGGGGGGHGGGGGGG
@M02034:409:000000000-BFKT7:1:2104:8496:20213 1:N:0:32
AAAGTCGAGGTGCCTAAAGTGGCAACCCAGACTGATAATCCGGTTGGTGGTGTAGAGCTTCCTGTAGCCGCATGGCGTTCGTACTTAAATATGGAACTAACCATTCCAATTTTCGCTGTCTCTTATACACATCTCCGAGCCCACGAGACC
+
ABABBFBABDAAGGFFFGDBFGGGHHHGGHHGFHCHEFGHGEFEFGGEFGEFGHGDGGHHGHHGFGHFGFF?FGHHGEFGEEGHHHHGHHGHHHFGFHHFFHHHHHGGHHGHHFGGGGGHHHHHGHHGHFFHHHHGE/@BGGHGGGGGGF
@M02034:409:000000000-BFKT7:1:2104:21385:20213 1:N:0:32
AAAGTCGAGGTGCCTAAAGTGGCAACCCAGACTCCTAATCGTGTTGGTGGTGTAGAGCTTCCTGTAGCCGCATG
+
BBBBADABBDBBGGG5GGGGGFGHHHHGGE2AGFFG3BF32BBGGHEA21EE13D5B5BBDG55F5B531A0BB
@M02034:409:000000000-BFKT7:1:2104:21403:20213 1:N:0:32
AAAGTCGAGGTGCCTAAAGTGGCAACCCAGACTCCTAATCATGTTGGTGGTGTAGAGCTTCCTGTAGCCGCATGGCGTTCGTACTTAAATATGGAACTAACCATTCCAATTTTCGCTGTCTCTTATACACATCTCCGAGCCCACGAGACC
+
BAAABFAABBBBGGGGGGGGGFFHHGGGDHHGHHHHHHHHGGGGGHHGFGAFGBGHHHFHHHHHHFHEFEEAEEHGGGFGEEFFGHHHHHGHGHFHHHEHGHFHHHHHHHHHHGGGGAEDGHHHFGFGHFFHHHFGG/CCGFHGGCGGGF
@M02034:409:000000000-BFKT7:1:2104:25100:20213 1:N:0:32
AAAGTCGAGGTGCCTAAATTGGCAACCCAGACTGGTC
+
A?BB>FABBBBBGGGFFGFGGGHHHHHGDHHGHF255
@M02034:409:000000000-BFKT7:1:2104:11675:20231 1:N:0:32
AAAGTCGAGGTGCCTAAAGTGGCAACCCAGACTCCGAATCCGGTTGGTGGTGTAGAGCTTCCTGTAGCCGCATGGCGTTCGTACTTAAATATGGAACTAACCATTCCAATTTTCGCTGTCTCTTATACACATCTCCGAGCCCACGAGACC
+
CCCCCFCCCBABGGGGFGGFGGGHHHHGGHHGHHHGGGGGHGGGGGGGFEEFGFGGHHGHHHHHHGHHHGGGGGHHGEFFFFFHHHGGHHHHHHGFHHGGGFFHHHGHHHHHHHGGGDDHHFGHHHHHGHHGGFFFGGGGGEGGGGGGGE
@M02034:409:000000000-BFKT7:1:2104:11668:20252 1:N:0:32
AAAGTCGAGGTGCCTAAAGTGGCAACCCAGACTCCGAATCCGGTTGGTGGTGTAGAGCTTCCTGTAGCCGCATGGCGTTCGTACTTAAATATGGAACTAACCATTCCAATTTTCGCTGTCTCTTATACACATCTCCGAGCCCACGAGACC
+
BBBBBFBBBBBAGFGGGGGGGGGHHHHGGHHGHB3EEGG232EEEE?EFGEFHHHHHHHGHHHHHHHHHGGGGGHHGGGGGGGHHHHHHHHHHHEHHHFHGHHHHHHHEGHHHFGGGGFHHHHHFHHGDHFHHHHHGCGFDGFGGCCGGA
@M02034:409:000000000-BFKT7:1:2104:13212:20257 1:N:0:32
AAAGTCGAGGTGCCTAAAGTGGCAACCCAGACTAATACGCGTGTTGGTGGTGTAGAGCTTCCTGTAGCCGCATGGCGTTCGTACTTAAATATGGAACTAACCATTCCAATTTTCGCTGTCTCTTATACACATCTCCGAGCCCACGAGACC
+
CCCCBFCCCCBBGGGGGGGGGGGHHHHGGHHGHCHHGGHGGGGGHHHGFGGFGHHHGHHGHGHHHHHHGGGEEGHHGGGGGGFHGHEGHHHHHHHHHHHHHHGGHHHHHGHHHHGGGGGHHHHHDHFHFHFFHHHHG<BFGGHGGGCDDF
@M02034:409:000000000-BFKT7:1:2104:19679:20266 1:N:0:32
AAAGTCGAGGTGCCTAAAGTGGCAACCCAGACTAATAAGAATGTTGGTGGTGTAGAGCTTCCTGTAGCCGCATGGCGTTCGTACTTAAATATGGAACTAACCATTCCAATTTTCGCTGTCTCTTATACACATCTCCGAGCCCACGAGACC
+
CBBCBFBCCCBBGGGGGGGGGGGHHHGGGHHGHHHHHHHHHHHHHHHFGGEFGHHGHHHHHGHHHHHHHG?EEGHHGGGFEEBGHHHHHHHHHHHHHHGHHHGHHHFFHHHHHHGGGGFFHGHHHHGHFGHHHHGHGDGGGGHGGGGGGG
@M02034:409:000000000-BFKT7:1:2104:20567:20269 1:N:0:32
AAAGTCGAGGTGCCTAAAGTGGCAACCCAGACTAGTCATAAGGTTGGTGGTGTAGAGCTTCCTGTAGCCGCATGGCGTTCGTACTTAAATATGGAACTAACCATTCCAATTTTCGCTGTCTCTTATACACATCTCCGAGCCCACGAGACC
+
BBBBBFCCCCBBGGGGGGGGGGGHHHHGGHHGHHHHHHHHHHHFGHGGFGEFHHHGHHHHHHHHHHHHHEEEGGHHGGGGGGHHHHHHHHGHHHHHFHHHHHGHHHHGHHHHHHGGGGGGHFHHHHHHHHHHGGHGF@FGGGHGGGGGDC
@M02034:409:000000000-BFKT7:1:2104:9926:20277 1:N:0:32
AAAGTCGAGGTGCCTAAAGTGGCAACCCAGACTGGGAGTGCGGTTGGTGGTGTAGAGCTTCCTGTAGCCGCATGGCGTTCGTACTTAAATATGGAACTAACCATTCCAATTTTCGCTGTCTCTTATACACATCTCCGAGCCCACGAGACC
+
AAAAAF?A1A>AFC1DFGG3FBC010F0FE00AGEHFF?0DE?/A/AEFCEFFGHBFFHG1BFFGEFFBEEEEEHHGCGGCE0??@FEBFBDGF11BB1BFFGHFHGGHHFFGHCFGGEGFHHHHHGDGF1GFGHEF//B@/<F@CGGGA
@M02034:409:000000000-BFKT7:1:2104:7523:20281 1:N:0:32
AAAGTCGAGGTGCCTAAAGTGGCAACCCAGACTACGAAGCATGTTGGTGGTGTAGAGCTTCCTGTAGCCGCATGGCGTTCGTACTTAAATATGGAACTAACCATTCCAATTTTCGCTGTCTCTTATACACATCTCCGAGCCCACGAGACC
+
BBCCCFCCCBABGGGGGGGGGGGHHHHGGHHGHHHGGHGGHHHHHHHGGGFFHHHHHHGHHHHHHHHHHGGGGGHHGGGGGGGHHHGHGHFHHHHHHHHHHHHHHHGHFHHHHHGGGGGHHHHHGHHHFHHHHHHHDDGGGGHGGFGGGF
@M02034:409:000000000-BFKT7:1:2104:22319:20283 1:N:0:32
AAAGTCGAGGTGCCTAAAGTGGCAACCCAGACTACTCATATGGTTGGTGGTGTAGAGCTTCCTGTAGCCGCATGGCGTTCGTACTTAAATATGGAACTAACCATTCCAATTTTCGCTGTCTCTTATAC
+
BCCCCFCCCCBCGGGGGGGGGGGHHHHGGHHGH33A3D5D5DGHGGGEFGEFHHHHHHHHHHHHHHHHHGGGGGHHGGGGGGHHHHHHHHHHHHHHGHHHHHGHHHHHHHHHHHGGGGGHHGHHGHHH
@M02034:409:000000000-BFKT7:1:2104:12175:20283 1:N:0:32
AAAGTCGAGGTGCCTAAAGTGGCAACCCAGACTAATAATCATGTTGGTGGTGTAGAGCTTCCTGTAGCCGCATGGCGTTCGTACTTAAATATGGAACTAACCATTCCAATTTTCGCTGTCTCTTATACACATCTCCGAGCCCACGAGACC
+
BCCCAFCCCCBBGGGGGGGGGGGHHHHGGHHGHHHHHHHHHHHHHHHGGGGGHHHHHHHHHHHHHHHHHGGGGGHGGGGGGGFHHHHHHHHHHHHHGHHHHHHHHHHHHHHHHHGGGGGHHHHHHHGHGHFHGGFHG@GFGGHGGGGGGG
@M02034:409:000000000-BFKT7:1:2104:6817:20285 1:N:0:32
AAAGTCGAGGTGCCTAAAGTGGCAACCCAGACTACGACTCATGTTGGTGGTGTAGAGCTTCCTGTAGCCGCATGGCGTTCGTACTTAAATATGGAACTAACCATTCCAATTTTCGCTGTCTCTTATACACATCTCCGAGCCCACGAGAC
+
BBBBAFBBBBAAGGGGGGGFGGGHHHHGGHHGHHHGGGGGFHFGHHEEFGGFHFHFHHHHHFHFHFHHHGGEGGHHGEGGGGGHGHGDHHFHHFEGGGFGHHGGHFGHGHHHHHGGGGGBHFFHGHHGDGFFHHHEGGFDCEEGGGGGG
@M02034:409:000000000-BFKT7:1:2104:26179:20286 1:N:0:32
AAAGTCGAGGTGCCTAAAGTGGCAACCCAGAC
+
CCCCCFCCCBABGGGGGGG6FGGHHHHGGHAA
@M02034:409:000000000-BFKT7:1:2104:14893:20290 1:N:0:32
AAAGTCGAGGTGCCTAAAGTGGCAACCCAGACTGTTGCGGGGGTTGGTGGTGTAGAGCTTCCTGTAGCCGCATGGCGTTCGTACTTAAATATGGAACTAACCATTCCAATTTTCGCTGTCTCTTATACACATCTCCGAGCCCACGAGACC
+
AABCBFBBCCBAGGGGGFFFGGGHHHHGGHHGHHHHHHGGGGGEGGGEFGEFFFGFGHHHHHHHGHHHHFGGGGHGGEGGDDGHHHGHHHHHHHHHHHFCFGHHHHGGHHHHHHGGGGEGHGHHHHHHGGHHHHFHE@D@DFGGGGGGDC
@M02034:409:000000000-BFKT7:1:2104:6312:20290 1:N:0:32
AAAGTCGAGGTGCCTAAAGTGGCAACCCAGACTCCGA
+
CCCCBFCCCBBBGGGGGGGGGGGHHHHGGHHGH33BE
@M02034:409:000000000-BFKT7:1:2104:8103:20294 1:N:0:32
AAAGTCGAGGTGCCTAAAGTGGCAACCCAGACTGGGAATGTGGTTGGTGGTGTAGAGCTTCCTGTAGCCGCATGGCGTTCGTACTTAAATATGGAACTAACCATTCCAATTTTCGCTGTCTCTTATACACATCTCCGAGCCCACGAGACC
+
BBBBAFBBBDABGGGGFGFGGGGHHHHGGFHGHHHHHHGHGHGHGFGFFGEFGFHBGHHHHHHHHGHGFFGGGGHHGGGFFEFGGHHFHHHHHHDEHHFHFGFHEGFFHHHHHHGDGGGGFHGHGHGGFHFHFHDFDDFCCGHGG@FGGG
@M02034:409:000000000-BFKT7:1:2104:25774:20302 1:N:0:32
AAAGTCGAGGTGCCTAAAGTGGCAACCCAGACTGCTGCGCGTGTTGGTGGTGTAGAGCTTCCTGTAGCCGCATGGCGTTCGTACTTAAATATGGAACTAACCATTCCAATTTTCGCTGTCTCTTATACACATCTCCGAGCCCACGAGACC
+
BCCCCFBCBCBCGGGGGGGGGGGHHHHGGHCGHHBGGH?AEFGGHHHEFGFFGFHGHHHHHHHHHGHGHGGGGGHFEEFGGFFHGHHHHHHHHF3?CGHFGEFGGFHHHGHHHFEGGGEHHHHHFHHGHHFHHEH<C/<@CC/?AA@.>F
@M02034:409:000000000-BFKT7:1:2104:25785:20315 1:N:0:32
AAAGTCGAGGTGCCTAAAGTGGCAACCCAGACTGTGTCTTGGGTTGGTGGTGTAGAGCTTCCTGTAGCCGCATGGCGTTCGTACTTAAATATGGAACTAACCATTCCAATTTTCGCTGTCTCTTATACACATCCCGAGCCCACGAGACCA
+
AABBBFBADB>A4FBGGGGBFFFFGDFFGDHGCGFBFHHHFDFAFEGGEEAFFBGFF5FF5FHDBGHGBA0>EFH1>BEFEEFEEGGFFGEHHG33@F33B?G3FF4FGFG4FBE?EE?DF?G2?F222BBG10??/@CCGHGCDCDD/?
@M02034:409:000000000-BFKT7:1:2104:10573:20317 1:N:0:32
AAAGTCGAGGTGCCTAAAGTGGCAACCCAGACTCAGAATAATGTTGGGGGT
+
CCCCBFBADBABGGGGGGGFGGGHHHHGGGHGH3A3B5D55DGH5G22A0A
@M02034:409:000000000-BFKT7:1:2104:22050:20321 1:N:0:32
AAAGTCGAGGTGCCTAAAGTGGCAACCCAGACTGATCC
+
ABCBAFBBCBBCGGGGGGGGGGGHHHHGGHHGH3B555
@M02034:409:000000000-BFKT7:1:2104:17746:20322 1:N:0:32
AAAGTCGAGGTGCCTAAAGTGGCAACCCAGACTAATCATGAGGTTGGTGGTGTAGAGCTTCCTGTAGCCGCATGGCGTTCGTACTTAAATATGGAACTAACCATTCCAATTTTCGCTGTCTCTTATACACATCTCCGAGCCCACGAGACC
+
AABAAFCABBCCGGGGGGGGGGGHHHHGGHHGHHHHHHHHDFHGGHGEFGEGHHHBGHHHHHHHHHHHHGGEGGHGGGGGGFGHHHHGHHFHHHFGHHHHGFGGEGFHGFHHHHGGGGGFHEHHFHGFHHHFHHHFC/BCGGGGGFGGDE
@M02034:409:000000000-BFKT7:1:2104:5473:20326 1:N:0:32
AAAGTCGAGGTGCCTAAAGTGGCAACCCAGACTGGGAAGGGGGTTGGTGGTGTAGAGCTTCCTGTAGCCGCATGGCGTTCGTACTTAAATATGGAACTAACCATTCCAATTTTCGCTGTCTCTTATACACATCTCCGAGCCCACGAGACC
+
BBBBBFBBBBBBGGGGGGFGGFGHGHHGGHHGHHHHFHGGGGGGGGGAFEEFHGHHGGHHGHHHHHHHHGGEGGHHGGGGGFHEHHGHHHHHH3BGHHHHHHHHHHHHHGGHHHGGGGGHHHHHHHHHHGHHHHGFGCDGCGGGGGGGGE
@M02034:409:000000000-BFKT7:1:2104:28013:20327 1:N:0:32
AAAGTCGAGGTGCCTAAAGTGGCAACCCAGACTACGAATTGTGTTGGTGGTGTAGAGCTTCCTGTAGCCGCATGGCGTTCGTACTTAAATATGGAACTAACCATTCCAATTTTCGCTGTCTCTTATACACATCTCCGAGCCCACGAGACC
+
BBBCBFCCCCABGGGGGGGGGGGHGHHGGHHGHGGFEGEHHHHEHHGFFGEFAEGAGFHHHHHHGGFDFEE@FGHFGEFFFGEHHHHGHHFHFHBDFHGHHHGGHGGFHGGHHFFEGGFBHFHF3FHFHFFFFDGDB/@BCFGFD@CGFC
@M02034:409:000000000-BFKT7:1:2104:6497:20328 1:N:0:32
AAAGTCGAGGTGCCTAAAGTGGCAACCCAGACTGGGAGTTCGGTTGGTGGTGTAGAGCTTCCTGTAGCCGCATGGCGTTCGTACTTAAATATGGAACTAACCATTCCAATTTTCGCTGTCTCTTATACACATCTCCGAGCCCACGAGACC
+
ABBCAFCCCCABGGGGGGGFGGGHHHHGGHHGHFAEHF2B5AEGGGGGFGEFGHHGHHHHHHHHHHHHHGGGGGHHGEGGGGGHHHHHHHHHHHGHHGGHHHHHGHHHHHHHHHGGGGDHHHHHHHGHGHHHHHHHGCGGGGHGGGGGGG
@M02034:409:000000000-BFKT7:1:2104:10444:20329 1:N:0:32
AAAGTCGAGGTGCCTCCAGTGGCAACCCAGACTACTCCGGATGTTGGTGGTGTAGTGCTTCCTGTAGCCGCATGGCGTTCGTTCTTAAATATGGTCCT
+
AA1>ADA1A1A1FGG111FBBGGFGHHGGHGGFBGCE1EA//AF2GHEE?EFGBG2B1B11BGB1AFBD?E/?E00/EEF?>0>?FG2BFBE@B22>B
@M02034:409:000000000-BFKT7:1:2104:11550:20329 1:N:0:32
AAAGTCGAGGTGCCTAAAGTGGCAACCCAGACTGCTACGCCGGTTGGTGGTGTAGAGCTTCCTGTAGCCGCATGG
+
@@AAAF1>>DAAGGGFGFGFGGFHCHHGG0F0BBEBB1EEA?EGGC?EF?E/B1DA11@B1BB1@22F1EE/?EB
@M02034:409:000000000-BFKT7:1:2104:10237:20345 1:N:0:32
AAAGTCGAGGTGCCTAAAGTGGCAACCCAGACTAAGAATCAGGTTGGTGGTGTAGAGCTTCCTGTAGCCGCATGGCGTTCGTACTTAAATATGGAACTAACCATTCCAATTTTCGCTGTCTCTTATACACATCTCCGAGCCCACGAGACC
+
CCCCCFCCCCCCGGGGGGGGGGGHHHHGGHHGHHHHHHHHHHHGHHGFFGEFFGHHHHHHHHHHGHHFGFGGGGGGGGGGFEFHHHHHHHHHHHFGHHHHHHGHHHFHHHHHHHGGGGGHHHHHHHHHFGFHHHHHG?GGGGHGGGGGGF
@M02034:409:000000000-BFKT7:1:2104:20851:20346 1:N:0:32
AAAGTCGAGGTGCCTAAAGTGGCAACCCAGACTAATAATAATGTTGGTGGTGTAGAGCTTCCTGTAGCCGCATGGCGTTCGTACTTAAATATGGAACTAACCATTCCAATTTTCGCTGTCTCTTATACACATCTCCGAGCCCACGAGAC
+
AAABBFB?BBBBGGGGGGGGGGGFHHHGGHHGHFBBA5B55BFHHHGGFEEFHHHFHHHHHHHHHHHHHGGGGGHHGGGGGGCHHHHHHHHHHHHGHHHHHHHHHHHHHHHHHHGGGEGHHHHHGHFGHHHHHHGHGBFGGGHGGGGGG
@M02034:409:000000000-BFKT7:1:2104:10911:20348 1:N:0:32
AAAGTCGAGGTGCCTAAAGTGGCAACCCAGACTGCGAGTGGGGTTGGTGGTGTAGAGCTTCCTGTAGCCGCATGGCGTTCGTACTTAAATATGGAACTAACCATTCCAATTTTCGCTGTCTCTTATACACATCTCCGAGCCCACGAGACC
+
BBCBAFABCCBBGGGGGGGGGGGHGHHGGHHGHHHGGGEHGHGFGGGEFGEFGFHHHHHHHHHGFGHHHGGGGGHGGEGGGFGHHHHGHHHHHHFFHHFFGHFHHHGGHHHHHHGGGGDFFFHHHHHHGGGHHHHGGGGGGGHGGGGGGF
@M02034:409:000000000-BFKT7:1:2104:24550:20353 1:N:0:32
AAAGTCGAGGTGCCTAAAGTGGCAACCCAGAC
+
3AA3>DAA3DAAFBGFGGGBFDABCDF2FHHA
@M02034:409:000000000-BFKT7:1:2104:22961:20355 1:N:0:32
AAAGTCGAGGTGCCTAAAGTGGCAACCCAGACTGCGCAGCCTGTTGGTGGTGTAGAGCTTCCTGTAGCCGCATGGCGTTCGTACTTAAATATGGAACTAACCATTCCAATTTTCGCTGTCTCTTATACACATCTCCGAGCCCACGAGACC
+
BCCCCFCCCCCBGGGFGGGFGGGGHHHGGHHGHHHGGGGGHHHHHHHGFGEGHFFGHHHHHHHHGHHHHGGGGGHGGGGGGGHHHHHFFHGHHHEFHHHHHGGHHHHGHHHHGHGGGGGHHHHHFHHHHHHHHHHHGCCGFGHGFCCGDF
@M02034:409:000000000-BFKT7:1:2104:7325:20357 1:N:0:32
AAAGTCGAGGTGCCTAAAGTGGCAACCCAGACTAATGGTAAGGTTGGTGGTGTAGAGCTTCCTGTAGCCGCATGGCGTTCGTACTTAAATATGGAACTAACCATTCCAATTTTCGCTGTCTCTTATACACACTCCGAGCCCACGAGACC
+
AABB3FAADDAAGGGGGFF6FGGHHHHGGHHGHHHHHHHHHHHHHHGGFEEFGHFFFHHHHHHHFHHHHGGGGGHHGGGGGGHHHHHHHHBHGHHFFHGFHCDHHHHHHHHHHGGFGG/DGFGHBGGHGGB/GGHGDGG/FHGCGGDFA
@M02034:409:000000000-BFKT7:1:2104:11284:20361 1:N:0:32
AAAGTCGAGGTGCCTAAAGTGGCAACCCAGACTAGTAAGCAGGTTGGTGGTGTAGAGCTTCCTGTAGCCGCATGGCGTTCGTACTTAAATATGGAACTAACCATTCCAATTTTCGCTGTCTCTTATACACATCTCCGAGCCCA
+
BBBBBFBBBBBBGGGGGFGGGGGHHHHGGGHGHHHGFEGEA3FGDHAAC?EFF3F5F53B5FFGF5ADFEF0EEF10BECA?21FFHGFFHFFG33FGHG30?BF?F4?GEH44>EE/??FGFFEF3BFCGCGHHGFB?@//?
@M02034:409:000000000-BFKT7:1:2104:17743:20367 1:N:0:32
AAAGTCGAGGTGCCTAAAGTGGCAACCCAGACTAATAATAATGTTGGTGGTGTAGAGCTTCCTGTAGCCGCATGGCGTTCGTACTTAAATATGGAACTAACCATTCCAATTTTCGCTGTCTCTTATACACATCTCCGAGCCCACGAGACC
+
AAA@AFAAD1>>1CFGG113BAF0GHCGGHGGHFFHHHGFHHFFGFEGGFFFGDGEGBHHEHHHGHHHFEGGGGHHGGGGGEFHGHFGHHHGHFHEEHFGHHHGFHHHHHHHHHGGGGGFFBGHHHGGHHFHHHEGF/CCCCGFC?CG/?
@M02034:409:000000000-BFKT7:1:2104:5109:20368 1:N:0:32
AAAGTCGAGGTGCCTAAAGTGGCAACCCAGACTAAGAATCAGGTTGGTGGTGTAGAGCTTCCTGTAGCCGCATGGCGTTCGTACTTAAATATGGAACTAACCATTCCAATTTTCGCTGTCTCTTATACACATCTCCGAGCCCACGAGACC
+
B?AABFBBBB2AFGGGGGGFGDFHFECAF2FEHHHCDHBBGF3GHBEAFA1BGDEDGFHHHFHFFHHGGGGEFEHCEEEFF>GFHHGFGHFFHBEDGE3GGGFFDGHF4BBGHFEEGEEGFHGFGGGHHHHFHGH1DCGGGCGGGCGGG<
@M02034:409:000000000-BFKT7:1:2104:26002:20370 1:N:0:32
AAAGTCGAGGTGCCTAAAGTGGCAACCCAGACTCAGCCTCAGGTTGGTGGTGTAGAGCTTCCTGTAGCCGCATGGCGTTCGTACTTAAATATGGAACTAACCATTCCAATTTTCGCTGTCTCTTATACACATCTCCGAGCCCACGAGACC
+
ABBBBFBABBABCFGFG4GFGFFCGGGGFDGEHHGHFHHHHHHHGGEEGGDFHHHBGGHHGFHHDDEGGFGCGFGCEGGEGGFHHHGFHHGGHG3EFGHH3?GGHGH4FFGHHFGCGEAGBGBG4FGGDGEFGFFFF@<>DEGFGCGGGG
@M02034:409:000000000-BFKT7:1:2104:2726:20372 1:N:0:32
AAAGTCGAGGTGCCTAAAGTGGCAACCCAGACTAATAATCAGGTTGGTGGTGTAGAGCTTCCTGTAGCCGCATGGCGTTCGTACTTAAATATGGAACTAACCATTCCAATTTTCGCTGTCTCTTATACACATCTCCGAGCCCACGAGACC
+
BBBBAFBBBBBBFFGGGGGGGGGHHHHGGHHFHHFHHHHHHGHHHHGGGGEFHHGFHHHHHHHHGHHHHGGGGGHGGGGGGGHGHHHHHHHHHGGHHHHGHHFHHHHHHHHHHHGGGGGFHGHHHHHDFGFHGHFF//<BGGHGGGGCFF
@M02034:409:000000000-BFKT7:1:2104:22969:20374 1:N:0:32
AAAGTCGAGGTGCCTAAAGTGGCAACCCAGACTGCGCAGCCTGTTGGTGGTGTAGAGCTTCCTGTAGCCGCATGGCGTTCGTACTTAAATATGGAACTAACCATTCCAATTTTCGCTGTCTCTTATACACATCTCCGAGCCCACGAGACC
+
BBBBAFBBBBABGGGGGGGGGGGHHHHGGHHGHB3E?EAEFGHHFHGGEAEG13FAEDFGBGHFAAAA@EF>EFF1EEGFEE2CGGFDGHHFGFF3CG3F30?FFFF4EFFH44>AEA?FBDFD3DFGFGFFHFG<C<CCFG/F@@/EDF
@M02034:409:000000000-BFKT7:1:2104:9003:20374 1:N:0:32
AAAGTCGAGGTGCCTAAAGTGGCAACCCAGACTAATAAGCAGGTTGGTGGTGTAGAGCTTCCTGTAGCCGCATGGCGTTCGTACTTAAATATGGAACTAACCATTCCAATTTTCGCTGTCTCTTATACACATCTCCGAGCCCACGAGAC
+
ABBBBFAABBAAFGGGGGGGGGGHHHFEFHHGGHHFFFGHGHGHHHGAFGEFGEHGGGHHGBGHGHHHHEEEGGHFFGGGFEFHHHFFHHHGHGFGHHHBGFHFHGFFHHHHHFEEEEFGHFHHFHGFGFFFHHFGD@GGGEGFCGGGG
@M02034:409:000000000-BFKT7:1:2104:3619:20377 1:N:0:32
AAAGTCGAGGTGCCTAAAGTGGCAACCCAGACTAGTCCGATTGTTGGTGGTGTAGAGCTTCCTGTAGCCGCATGGCGTTCGTACTTAAATATGGAACTAACCATTCCAATTTTCGCTGTCTCTTATACACATCTCCGAGCCCACGAGACC
+
ABBCAFBBBCBBGGGGGBEGGGGHHHHGGHHGHCHGHHEFEEFHDHEAFDGFHHHDGGHHFHHHHFHFFGGGGGHHGGGGGFGHHHGHBGHGGH33EHGHGHBGHHHHFGHGHGEGFEEGHHHHGHHHEHBGHFGFG?DFGGFGC/ADEF
@M02034:409:000000000-BFKT7:1:2104:19738:20380 1:N:0:32
AAAGTCGAGGTGCCTAAAGTGGCAACCCAGACTAATAAGAATGTTGGTGGTGTAGAGCTTCCTGTAGCCGCATGGCGTTCGTACTTAAATATGGAACTAACCATTCCAATTTTCGCTGTCTCTTATACACATCTCCGAGCCCACGAGACC
+
AABBAFBADBAAGFGFEGGFGGGHHHGGGHHGHHHHGHHHHHHHGHHGFGEFGHFHHHHHHHHHGHHHGFCGCFHHGGGGGGHHHHFHHHGFHHGFGGHHHHGHHHHHHHFHHBEGGCFEHHHHHHFFGCGHHGFF?BCGGGHGCDCEGA
@M02034:409:000000000-BFKT7:1:2104:28575:20385 1:N:0:32
AAAGTCGAGGTGCCTAAAGTGGCAACCCAGACTACTCCGCTTGTTGGTGGGGT
+
CCCCCFCCCCBAGGGGGGGGGGGHHHHGGHHGHHFAB3E2AAFHBGEEBA00B
@M02034:409:000000000-BFKT7:1:2104:23710:20385 1:N:0:32
AAAGTCGAGGTGCCTAAAGTGGCAACCCAGACTGGGGGTGGTGTTGGTGGTGTAGAGCTTCCTGTAGCCGCATGGCGTTCGTACTTAAATATGGAACTAACCATTCCAATTTTCGCTGTCTCTTATACACATCTCCGAGCCCACGAGACC
+
BBBBBFBADBAAGGGGGGGFGGGGHHHGGHGGHHHHGG2EFFGHGHHFFGEFFFGFGFHHHFHHGHHGHEFEEEFFGEFGFEB?FGGGHHHHHH3DFHHHHEHGHHGHHHGFFBCFGGDFHGHHHHHGHFFFFGFFDDCGGEHFC@FDAC
@M02034:409:000000000-BFKT7:1:2104:7496:20387 1:N:0:32
AAAGTCGAGGTGCCTAAAGTGGCAACCCAGACTAAGAAGAATGTTGGTGGTGTAGAGCTTCCTGTAGCCGCATGGCGTTCGTACTTAAATATGGAACTAACCATTCCAATTTTCGCTGTCTCTTATACACATCTCCGAGCCCACGAGACC
+
CCCCBFCCCCBCGGGGGGGGGGGGHHHGGHHGHHHHGHGGGGHGHHHEFFEFFFGFGHGHHHHHFGHHGEGGGGHHGGGGGGHHGHHGHHHHHHHGFGHGHHGGHHHGHHHHHBFGGGEBHHGHFHHGHHFHFHHFGGGGGGHGGGGGGA
@M02034:409:000000000-BFKT7:1:2104:4764:20388 1:N:0:32
AAAGTCGAGGTGCCTAAAGTGGCAACCCAGACTACTGAGCATGTTGGTGGTGTAGAGCTTCCTGTAGCCGCATGGCGTTCGTACTTAAATATGGAACTAACCATTCCAATTTTCGCTGTCTCTTATACACATCTCCGAGCCCACGAGACC
+
BBBBCFCCCCBBGGGGGGGFGFGHHHHGGHHGHHGHHHFFGHHHHHGEFEEFGHHHHHHHHGHHHHHHHGGGGFHHGEGGGEFHHHHGHHHHHHHHGHHGHHHHHHHHHHHHHHEDEGGHGHHHHHHHHFDHGGHHGGGGGGHG@DGGGG
@M02034:409:000000000-BFKT7:1:2104:28593:20389 1:N:0:32
AAAGTCGAGGTGCCTAAAGTGGCAACCCAGAATACTCCGCTTGTTGGTGGTGTAGAGCTTCCTGTAGCCGCATGGCGTTCGTACTTAAATATGGAACTACCATTCCAATTTTCGCTGTCTCTTATAAACATCTCCGAGCACACGAGACCA
+
A@AAAFBADD>AEGGGFGFBFFACC4B2FCCAFHBGHBECGDFFGHHGFG1FAGG5DDFHBBBBBFGFFE0>EFFGE>E??EF1?GDGHHGGHH3B3B?3BBGF?B4FGFGGB><EA??B4FHFBB33BBB2F3?A/<C/0@@BCC?/C?
@M02034:409:000000000-BFKT7:1:2104:13343:20390 1:N:0:32
AAAGTCGAGGTGCCTAAAGTGGCAACCCAGACTAATGG
+
CCCCCFCCCCBCGGGGGGGGGGGHHHHGGHHCGHG5G5
@M02034:409:000000000-BFKT7:1:2104:28337:20391 1:N:0:32
AAAGTCGAGGTGCCTAAAGTGGCAACCCAGACTAGGGCGGGGGTTGGTGGTGTAGAGCTTCCTGTAGCCGCATGGCGTTCGTACTTAAATATGGAACTAACCATTCCAATTTTCGCTGTCTCTTATACACATCTCCG
+
BBABBFBBBBABBFFFG44BAEFFFHH2FHHGCGHFHCEGGCG/EEEEEEEFHGHHGGHGHGGGFFHHHGCGFGHFC?C<DGGGHFDDHHDGFHFDCGFGHHHFHFHEHBDDHHGADGA0DFHH0;CG;C0<<;;CA
@M02034:409:000000000-BFKT7:1:2104:12576:20394 1:N:0:32
AAAGTCGAGGTGCCTAAAGTGGCAACCCAGACTTCTAATAATGTTGGTGGTGTAGAGCTTCCTGTAGCCGCATGGCGTTCGTACTTAAATATGGAACTAACCATTCCAATTTTCGCTGTCTCTTATACACATCTCCGAGCCCACGAGACC
+
ABAABFBBBBAAGGGGGGGGGFEHHHHGGEFGHHHHHGHHHHGHHHGEFGFFHFHFGGHHHGHHHHHHHEEEGEH1EBEFFEFGHHGGHEFHHEDFHHFCGGGHHHHFFGHHHGGGGGEHHHHHHHFHGHGHHHGHC/@C@AEFC/CEGG
@M02034:409:000000000-BFKT7:1:2104:25721:20395 1:N:0:32
AAAGTCGAGGTGCCTAAAGTGGCAACCCAGACTAGTAAGCAGGTTGGTGGTGTAGAGCTTCCTGTAGCCGCATGGCGTTCGTACTTAAATATGGAACTAACCATTCCAATTTTCGCTGTCTCTATCCACATCTCCGAGCCCACGAGACCA
+
AABBADAADBBBGGGGGGGGFGFHHHHGGHHGHHHHHGHHGFAGHFFGF?1AFGB5FGHFGHHHGHHHFFG?EGGFFGGE?EFHHHHHBGHDDG3EGGFF3F3GHEHG?FEHHFCEGG<FFGGHF4BFF2CHHHHFDC/@FHGGGG/EFG
@M02034:409:000000000-BFKT7:1:2104:14404:20398 1:N:0:32
AAAGTCGAGGTGCCTAAAGTGGCAACCCAGACTAGGCATGCTGTTGGTGGTGTAGAGCTTCCTGTAGCCGCATGGCGTTCGTACTTAAATATGGAACTAACCATTCCAATTTTCGCTGTCTCTTATACACATCTCCGAGCCCACGAGAC
+
BA@ABBBBBBBBFGFFCGGBGFGFHGHGGDHGH3B3E3B2B5DGFHHEFABFGFG5GF3GHGHHFFGHGDCEGEFCEEEFE>21FGHFGHHHHE33@3GHCCFGHFGFDGFGF4EEGDEF4BFH4FFGHEHHGGH1</<@CGHGC@?DA
@M02034:409:000000000-BFKT7:1:2104:9593:20399 1:N:0:32
AAAGTCGAGGTGCCTAAAGTGGCAACCCAGACTAAGCATGGGGTTGGTGGTGTAGAGCTTCCTGTAGCCGCATGGCGTTCGTACTTAAATATGGAACTAACCATTCAATTTTCGCTGTCTCTTATACACATCTCCGAGCCCACGAGACC
+
ABBBBFBABBBBGGGGGGFFGGGH4GHGGGFFHHHHGHGHHHGGEGGEFGGFHHHFFHHHHHHHGHHHGGGEEGHGGGGGGGHGGHFGGGGHHHFFFHHFHHFGHHHGGHHHHG?FGEGHHHHHHBDHGEGHHHHD@DGGGHEC?DDGG
@M02034:409:000000000-BFKT7:1:2104:15264:20404 1:N:0:32
AAAGTCGAGGTGCCTAAAGTGGCAACCCAGACTGTGGGGGGTGTTGGTGGTGTAGAGCTTCCTGTAGCCGCATGGCGTTCGTACTTAAATATGGAACTAACCATTCCAATTTTCGCTGTCTCTTATACACATCTCCGAGCCCACGAGACC
+
BBABBFBBBBABGGGGGGGGGGGGGHHGGDHGHHHHHGGGGGDGGHHDGGGFHFHFHGFGHHEGGHHHHFGGFGHGGGGGDFGHHHGHHHGHHHHGFHHHHHGHFGCFHHHHHCFGGGGGGFFGFFFFFGGFGGBFG-BAGFEFFDFFFE
@M02034:409:000000000-BFKT7:1:2104:16378:20417 1:N:0:32
AAAGTCGAGGTGCCTAAAGTGGCAACCCAGACTACGAAGACTGTTGGTGGTGTAGAGCTTCCTGTAGCCGCATGGCGTTCGTACTTAAATATGGAACTAACCATTCCAATTTTCGCTGTCTCTTATACACATCTCCGAGCCCACGAGACC
+
CCCCCFCCCCACGGGGGGGGGGGHHHHGGHHGHHHGGHGGHHHHHHHEFGEFHHHHHHHHHHHHHGHHHGGGGGHHGGGGGGHHHHHHHHFFHGHFGHHGHHFHHHHHHHHHHHGGGGGGHGHHHHHHGHHHHHFHDCGGGGHGGGGGGA
@M02034:409:000000000-BFKT7:1:2104:7972:20423 1:N:0:32
AAAGTCGAGGTGCCTAAAGTGGCAACCCAGACTAATAATCATGTTGGTGGTGTAGAGCTTCCTGTAGCCGCATGGCGTTCGTACTTAAATATGGAACTAACCATTCCAATTTTCGCTGTCTCTTATACACATCTCCGAGCCCACGAGACC
+
CCCCCFCCCCBBGGGGGGGGGGGHHHHGGHHGHHHHCFGHGGHHGHHGEFFFEFG5EGGHBGHHHGHGGEGEEGHEEEEFFE2FGGHFDGHFHHBDGHGHBEBFGFFFHGHHHGFEEGGHHHGGFHGHHEFHFGFFD@CDDGEGGFGFFE
@M02034:409:000000000-BFKT7:1:2104:20764:20424 1:N:0:32
AAAGTCGAGGTGCCTAAAGTGGCAACCCAGACTCATAATCCGGTTGGTGGTGTAGAGCTTCCTGTAGCCGCATGGCGTTCGTACTTAAATATGGAACTAACCATTCCAATTTTCGCTGTCCTTTTACACCTCTCCGAGC
+
AABBADA>DDABGGGFGGGGGGEHHHGGDEHGH3FHHHCH5BEEGGGEFGFGHHHHHHHHHHHHHHHHGGGEGEGGGGGGGGHHHHHHGHGHHFBFFHFHHHFGHHGBFGHHHHGGGGGH2?G3B3B??2B022@?//>
@M02034:409:000000000-BFKT7:1:2104:19629:20427 1:N:0:32
AAAGTCGAGGTGCCTAAAGTGGCAACCCAGACTAATCCGCCTGTTGGTGGTGTAGAGCTTCCTGTAGCCGCATGGCGTTCGTACTTAAATATGGAACTAACCATTCCAATTTTCGCTGTCTCTTATACACATCTCCGAGCCCACGAGACC
+
BBBBBFBBBBBBGGGGGGGGGGGGFHHGGHHGHHHHHHGGGGGHHHHEFEAFFGHHHEHHHHHHHHHHHGGGGGHHGEGGGEGHHHHHHHFHHHFHGHHHHHGHHHHHHHHHHDGGGGEHHFHHFHBHFFHHHHGGG//@GEGGFGG?E<
@M02034:409:000000000-BFKT7:1:2104:8479:20429 1:N:0:32
AAAGTCGAGGTGCCTAAAGTGGCAACCCAGACTCAGAATAATGTTGGTGGTGTAGAGCTTCCTGTAGCCGCATGGCGTTCGTACTTAAATATGGAACTAACCATTCCAATTTTCGCTGTCTCTTATACACATCTCCGAGCCCACGAGACC
+
BBBBBFABBBAAGGGGGGGBGGGHGHHGGHHGHHHHHHHGGGHHHHHGFGEFGHGDGHHHHHHHGHHGHEEEGGHHGGGGGGHHHHHGHHHHGHFFGHHHHHGHHHHHHHHHHHGGGGGGHHHHHHHHGHFHHHHHG<@CFGGGDFGGDC
@M02034:409:000000000-BFKT7:1:2104:16343:20432 1:N:0:32
AAAGTCGAGGTGCCTAAAGTGGCAACCCAGACTAAGCATGCTGTTGGTGGTGTAGAGCTTCCTGTAGCCGCATGGCGTTCGTACTTAAATATGGAACTAACCATTCCAATTTTCGCTGTCTCTTATACACATCTCCGAGCCCACGAGAC
+
CCDDDFCCDCBCGGGGGGFFGGGHHHHGGHHFHHDECGHGHHHHHHHGFGGGHGHHHHHHHHHHGHHHHGGGGGHHGGGGGGHHHHHHHHHHHHHHHHGHHHHHHHHHHHHHHHGGGGGGHHHHHHHHHHHHHHHHGDDGGGHGGGGGG
@M02034:409:000000000-BFKT7:1:2104:20781:20432 1:N:0:32
AAAGTCGAGGTGCCTAAAGTGGCAACCCAGACTCATAATCAGGTTGGTGGTGTAGAGCTTGCTGTAGC
+
BCBCBFBCCCCCGGGGGFGGGGGHHHHGGHHGH3GH55D55BGH32EFEDFEA3F55AAF3BDDA555
@M02034:409:000000000-BFKT7:1:2104:16366:20433 1:N:0:32
AAAGTCGAGGTGCCTAAAGTGGCAACCCAGACTACGAAGACTGTTGGTGGTGTAGAGCTTCCTGTAGCCGCATGGCGTTCGTACTTAAATATGGAACTAACCATTCCAATTTTCGCTGTCTCTTATACACATCTCC
+
>1AAAFAA111AGGGGGBGGFGGGHHHGGHHGHG0E0F/A0FFFBHEEEGGE/AFGGGFHHHHHHGHHHGGGFGHHG?EGGCFHHHBFBFFHHFHFFGDGGGHCHHF22FGHHBEGGGAGFFHH1GGGDGHGHGBD
@M02034:409:000000000-BFKT7:1:2104:16390:20433 1:N:0:32
AAAGTCGAGGTGCCTAAAGTGGCAACCCAGACTACGAAGACTGTTGGTGGTGTAGAGCTTCCTGTAGCCGCATGGCGTTCGTACTTAAATATGGAACTAACCATTCCAATTTTCGCTGTCTCTTATACACATCTCCGAGCCCACGAGAC
+
CCCCCFCCCCABGGGGGFGGGGGHHHGGGHHGHHFGAAAAABFG5GA21AFEA3F5E5F35FGF5AA5AEE0EEF1>>>1E>2?FFHHFHHDE@33BBGH303B34F4?DBHE4EEFA<FDHGE3?3?FBF?GFG2A/BGF/?FCF?C<
@M02034:409:000000000-BFKT7:1:2104:3290:20434 1:N:0:32
AAAGTCGAGGTGCCTAAAGTGGCAACCCAGACTTCTTCGAAGGTTGGTGGTGTAGAGCTTCCTGTAGCCGCATGGCGTTCGTACTTAAATATGGAACTAACCATTCCAATTTTCGCTGTCTCTTATACACATCTCCGAGCCCACGAGACC
+
BBBBAFBBBBAAGGGGGGGGGGGFGGHGGHHGHHHHGFHAHGGHGHGAFEGGGFHGGFGHFHFHHFGDDEE0EEH1EEEGGEFGGFHGGHHHHF3@GFHG3E3FGGHGHGHHHDEEGFEGHGHHFHHHGHHHFGHGGC/CGGAFGFGGGG
@M02034:409:000000000-BFKT7:1:2104:26668:20442 1:N:0:32
AAAGTCGAGGTGCCTAAAGTGGCAACCCAGACTGGGGGGGTGGTTGGTGGTGTAGAGCTTCCTGTAGCCGCATGGCGTTCGTACTTAAATATGGAACTAACCATTCCAATTTTCGCTGTCTCTTATACACATCTCCGAGCCCACGAGACC
+
AAAAAFA1>1>ACGGFFBFBFBFCFCFAFCHGGHHAGGEGACGAEG@.:ACC:FFFFGGGGFGGBBFB;9@@FFA-@9@AABFEEFFFFFFF9F/BFFFFFABBFFFF/BBFFF@FFFA9BFFFFBB//9BFFFBBF@@??EF???@BFE
@M02034:409:000000000-BFKT7:1:2104:17571:20444 1:N:0:32
AAAGTCGAGGTGCCTAAAGTGGCAACCCAGACTGGGCCGGGGGTTGGTGGTGTAGAGCTTCCTGTAGCCGCATGGCGTTCGTACTTAAATATGGAACTAACCATTCCAATTTTCGCTGTCTCTTATACACATCTCCGAGCCCACGAGACC
+
CCCCCFCCCCABGGGGGGGGGGGHHHHGGHHGHHHHHHGGGGGGGGGEFGEGHHHHHGHHHHHHFHHHHGGGGGHHGGGGGFHHHHHHHHHHHHFHHHHFFGHGHGGGFHHHHHGGGGGFHFHHGHFGHHHHHHHEGCGGGGGGGCGGGE
@M02034:409:000000000-BFKT7:1:2104:25882:20445 1:N:0:32
AAAGTCGAGGTGCCTAGAGTGGCAACCCAGACTA
+
AAAA>DAADDAAGGGG1AF3B0AAGCEACCGGHH
@M02034:409:000000000-BFKT7:1:2104:22868:20448 1:N:0:32
AAAGTCGAGGTGCCTAAAGTGGCAACCCAGACTAATAATAATGTTGGTGGTGTAGAGCTTCCTGTAGCCGCATGGCGTTCGTACTTAAATATGGAACTAACCATTCCAATTTTCGCTGTCTCTTATACACATCTCCGAGCCCACGAGACC
+
CCCCCFCCCCAAGGGGGGGFGGGHHHHGGHHGH3F5DGGH55FGHHHFFEEFHFGBGHHHHHHHHGHFHGGEEGHGGFEGGEGHGHGHHHHHHHDGGHHHHHHFHFFGHHHHHFEGGGEGFHHHGHFHFFHFHHFGG/DGGGHGG?@FDF
@M02034:409:000000000-BFKT7:1:2104:26481:20450 1:N:0:32
AAAGTCGAGGTGCCTAAAGTGGCAACCCAGACTCCGTCTACGGTTGGTGGTGTAGAGCTTCCTGTAGCCGCATGGCGTTCGTACTTAAATATGGAACTAACCATTCCAATTTTCGCTGTCTCTTATACACATCTCCGAGCCCACGAGACC
+
BBCBBFCBCCABGGGFGGGGGGGHFHHGGHHGHHFEGFFCGGGGGGGECEEFADGABFFFFFHGFFGAEEEEGEF1FFGFEECGEGGHFFHFFF33FHFH3GBFGFHBEGFHHFEEGE?BDFF?BDGGHGHHGFFFDBFF/FGCDFGA>F
@M02034:409:000000000-BFKT7:1:2104:22770:20451 1:N:0:32
AAAGTCGAGGTGCCTAAAGTGGCAACCCAGACTAATAATCATGTTGGTGGTGTAGAGCTTCCTGTAGCCGCATGGCGTTCGTACTTCACTATGGAACTAACCATTCCAATTTTCGCTGTCTCTTATACACATCTCCGAGCCCACGAGACC
+
AA@BAFAABBAAFFDGGGGGFDFHFHH2FCDFHFHHFHHHFDGHHH2AAEEFEFFGBH3CEFHHHHBGFDCGGGGHGGGGDGBHGH4B3B4BG@GFBFEBGH3GHFGG4GF4GE?EEEEF4FGHHH4G4GGBF3BG//<BGGHF/>/ADA
@M02034:409:000000000-BFKT7:1:2104:13099:20452 1:N:0:32
AAAGTCGAGGTGCCTAAAGTGGCAACCCAGACTGGGGGTTCGGTTGGTGGTGTAGAGCTTCCTGTAGCCGCATGGCGTTCGTACTTAAATATGGAACTAACCATTCCAATTTTCGCTGTCTCTTATACACATCTCCGAGCCCACGAGACT
+
BABBAFBBBDAAGGGGGGGGFGGHGHHGGHHGHHCDACEEFAGFFGGGGGGFHHHFGHGHHHHHGHGHHGGGGGHHGDGGGECHGHGHGHHHHEDGFFGHHHHHHHHHHGGHHHGGGGEGHGGH2HGHHHGHHHHGG<<CGGFGGGGGGF
@M02034:409:000000000-BFKT7:1:2104:20652:20455 1:N:0:32
AAAGTCGAGGTGCCTAAAGTGGCAACCCAGACTACGCCGCAGGTTGGTGGTGTAGAGCTTCCTGTAGCCGCATGGCGTTCGTACTTAAATATGGAACTAACCATTCCAATTTTCGCTGTCTCTTATACACATCTCCGAGCCCACGAGACC
+
BABBBFBBB?AAGGGGGGGGGGGHHGHGGHHGHGHGGGGGEEGHHHGGGFFGHFHDGFHHGHHHHHFGFEGFGGHCEECGGEFHGHFFHHHHHG3EHHHHGGBFHGFFHHHHHHGGGGGHHHHHBGD2FFH2GHDFDA/DGGGEGGCFDC
@M02034:409:000000000-BFKT7:1:2104:22784:20464 1:N:0:32
AAAGTCGAGGTGCCTAAAGTGGCAACCCAGACTAATAATCATGTTGGTGGTGTAGAGCTTCCTGTAGCCGCATGGCGTTCGTACTTAAATATGGAACTAACCATTCCAATTTTCGCTGTCTCTTATACACATCTCCGAGCCCACGAGACC
+
BBCCCFCBCBABGGGGGGGGGGGHHHHGGHHGHHHHHHHHHHHHHHHEFGBFHHHHHHHHHHHHHHHHHGGGGGHHGGGGGFFHHHHFHHHHHHGGHHGGHHGHHHFHHHHHHHGGGGGHHHHHHHHHGHHHHHGHGFGGGGHGGGGGGG
@M02034:409:000000000-BFKT7:1:2104:11652:20467 1:N:0:32
AAAGTCGAGGTGCCTAAAGTGGCAACCCAGACTAAGAAGACGGTTGGTGGTGTAGAGCTTCCTGTAGCCGCATGGCGTTCGTACTTAAATATGGAACTAACCATTCCAATTTTCGCTGTCTCTTATACACATCTCCGAGCCCACGAGACC
+
BBBBBFBBBBAAFGGFGGGGGGGGHHHGGHHGGHHHHHHHGGGFFFGGGGFFFGHFHHHFFHHHHGHHHGGGGGHFEGGGGGFEGHHHHHHHHGFHHHEHHHHHGHHHHHHHHHGGGCFFHGHHHHFGDHEHFHFHG/<CDFHGGGGGFE
@M02034:409:000000000-BFKT7:1:2104:7034:20470 1:N:0:32
AAAGTCGAGGTGCCTAAAGTGGCAACCCAGACTAATAAGCCTGTTGGTGGTGTAGAGCTTCCTGTAGCCGCATGGCGTTCGTACTTAAATATGGAACTAACCATTCCAATTTTCGCTGTCTCTTATACACATCTCCGAGCCCACGAGAC
+
CCCCCFBBCCBBGGGGGGGGGGGHHHHGGHHGHFGGFDFFGFHHHGGFFGEFGHHHHHHHHHHHHHHFHFGGGGHHGFGGGGHHHHHGDGHHHHFHGHHHHHGHHHHHHGHHHFGGGGGHHHHHHHHHGHHHHHHHGGGGGGHGGGGGG
@M02034:409:000000000-BFKT7:1:2104:5794:20471 1:N:0:32
AAAGTCGAGGTGCCTAAAGTGGCAACCCAGACTACGAGTACGGTTGGTGGTGTAGAGCTTCCTGTAGCCGCATGGCGTTCGTACTTAAATATGGAACTAACCATTCCAATTTTTGCTGTCTCTTATACACATCTC
+
AABAAFBBBBABGGGGFGGGGFGHFHHGGHHGHHBE2EAADEGHAEEFC1EEFBG5B5A3BBFBF5F53BE?EEC1>1EFE12??D4E3GGFHH33F3FG303B34B4?FDFB4<3B?B34BFF3B33DCF2?FG
@M02034:409:000000000-BFKT7:1:2104:22036:20474 1:N:0:32
AAAGTCGAGGTGCCTAAAGTGGCAACCCAGACTAGTAATAAGGTTGGTGGTGTAGAGCTTCCTGTAGCCGCATGGCGTTCGTACTTAAATATGGAACTAACCATTCCAATTTTCGCTGTCTCTTATACACATCTCCGAGCCCACGAGACC
+
AAABAFBBBBBBGGGGGCGFGGGFHHHGGGHGHHHGGHHHDHGGHHGEFGEFHDHHHHHHHHHHFHHHHEEGGGHHGGGGGGHHHHFFHHHHHHHHGHFBGGFHHHHHHHHHHHGGGGEGHHHHFHFHFEHHHFFGD@FGGFFGGGGGGG
@M02034:409:000000000-BFKT7:1:2104:22073:20482 1:N:0:32
AAAGTCGAGGTGCCTAAAGTGGCAACCCAGACTACGGGTCATGTTGGTGGTGTAGAGCTTCCTGTAGC
+
B@BBBFBBBBAAGGGGGGGGGGGHHHHGGHHGG33A2AE22DFB5DGEF1BEA3D5A53A5B5AA555
@M02034:409:000000000-BFKT7:1:2104:22051:20485 1:N:0:32
AAAGTCGAGGTGCCTAAAGTGGCAACCCAGACTAGTAATAAGGTTGGTGGTGTAGAGCTTCCTGTAGCCGCATGGCGTTCGTACTTAAATATGGAACTAACCATTCCAATTTTCGCTGTCTCTTATACACATCTCCGAGCCCACGAGACC
+
BCBCBFBCCBBCGGGGGCGFGGFHHHHGGHHCHHHHHGHHFGHHHF2EAEECFEGFEHHHFHHHHFFFFFFAFGH1EEGGGFFFFHHHHHHFHF3@FBGHFA3GFHFFFGGHHGGGGF<BFHHGBGHFFGFHHFF?E/BGCFEGCCGDGC
@M02034:409:000000000-BFKT7:1:2104:16175:20493 1:N:0:32
AAAGTCGAGGTGCCTAAAGTGGCAACCCAGACTAATAATAAGGTTGGTGGTGTAGAGCTTCCTGTAGCCGCATGGCGTTCGTACTTAAATATGGAACTAACCATTCCAATTTTCGCTGTCTCTTATACACATCTCCGAGCCCACGAGACC
+
CCCCCFCCCCABGGGGGGGGGGGHGHHGGHHGHHHHHHHGGHHHHHGFFGFFHHHGHHHHGFHHHHHHGGGGGGHHGGGGGFHHHHHHHHHHHFFHHHHHHHHHGHHGHHHHHHGGGGGHHHHHGHGHHHHHHHHHFCFGGEHGGGGGGE
@M02034:409:000000000-BFKT7:1:2104:10938:20496 1:N:0:32
AAAGTCGAGGTGCCTAAAGTGGCAACCCAGACTAAGAATCAG
+
CCCCCFCCCCACGGGGGGGFGGGHHHHGGHHGHB3BA5GB5B
@M02034:409:000000000-BFKT7:1:2104:3637:20496 1:N:0:32
AAAGTCGAGGTGCCTAAAGTGGCAACCCAGAC
+
BB@BBFBBB?AAGGGFGGGGGGGHHHHGGC2F
@M02034:409:000000000-BFKT7:1:2104:24471:20500 1:N:0:32
AAAGTCGAGGTGCCTAAAGTGGCAACCCAGACTAAGAATAATGTTGGTGGTGTAGAGCTTCCTGTAGCCGCATGGCGTTCGTACTTAAATATGGAACTAACCATTCCAATTTTCGCTGTCTCTTATACACATCTCCGAGCCCACGAGACC
+
AAAAAFAADDA?AEF111BAGFAFFEHGGGHGH1FGFHGHFHFFGBFE/EEFHFH2DFGHFFHFHGFHHGGCGGHHCGGFGFFGHHGGHHHHFDDFEFFHBGFHHBDFFHHHHFEGG?EHEFFHFGBF2EDFFHDG??<BCEAF@CC?AF
@M02034:409:000000000-BFKT7:1:2104:8451:20505 1:N:0:32
AAAGTCGAGGTGCCTAAAGTGGCAACCCAGACTCAGAATAATGTTGGTGGTGTAGAGCTTCCTGTAGCCGCATGGCGTTCGTACTTAAATATGGAACTAACCATTCCAATTTTCGCTGTCTCTTATACACATCTCCGAGCCCACGAGACC
+
BBBBBFCCCCCCGGGGGGGGGGGHHHHGGHHGHHHHHHHHHHHHHHHEFGEFHHHHHHHHHHHHHHHHHGGGGGHHGGGGGGFHHHHGHHHHHHGHHHHGHHHHHHGHHHHHHHGGGGGHHHHHHHHHFHGHHHHHGC@@DGHGGGGGGE
@M02034:409:000000000-BFKT7:1:2104:8295:20507 1:N:0:32
AAAGTCGAGGTGCCTAAAGTGGCAACCCAGACTCAGAAGAATGTTGGTGGTGTAGAGCTTCCTGTAGCCGCATGGCGTTCGTACTTAAATATGGAACTAACCATTCCAATTTTCGCTGTCTCTTATACACATCTCCGAGCCCACGAGACC
+
CCCCCFBBCBABGGGGGGGFGGGHHHHGFHHGHHHHHHGGHHHHHHHFGGEFGFHFHHHHGHHHHHHHHGGGGGHHGGGGGFHHHHHGHHHHHHFHFHHGHHGHHHHGHHHHHHGGGGFHHHHHHHHHECFHFGGHG?DCGGGGGGGGGC
@M02034:409:000000000-BFKT7:1:2104:24480:20516 1:N:0:32
AAAGTCGAGGTGCCTAAAGTGGCAACCCAGACTAAGAATAATGTTGGTGGTGTAGAGCTTCCTGTAGCCGCATGGCGTTCGTACTTAAATATGGAACTAACCATTCCAATTTTCGCTGTCTCTTATACACATCTCCGAGCCCACGAGACC
+
AABBAFBABBAAGGGGGGGGGGGHHHHGGHHGHHHHHHHHHHHHHHHEFGEFHHHHHHHHHHHHFFHHHFGGGGHHGGGGFGGHHHGFHHHHHHFFFHFFGHHHHHGGGHHHHFGGGGGHHGHHHHHHFHGHHHG2C/BCGFHGGGGGGE
@M02034:409:000000000-BFKT7:1:2104:3013:20518 1:N:0:32
AAAGTCGAGGTGCCTAAAGTGGCAACCCAGACTGGGCGGGGGGTTGGTGGTGTAGAGCTTCCTGTAGCCGCATGGCGTTCGTACTTAAATATGGAACTAACCATTCCAATTTTCGCTGTCTCTTATACACATCTCCGAGCCCACGAGACC
+
BBBBAFABDBBBFGGGGGGGGGGHHHHFFHHGHGHHHGGGGGGCGGGDEGDCCGGGGFHHHFHFGGHFFDGGGGGFB9DEFDBFGGFFGGGGGGBFFFFFFFFFFFFFFFFFFFFFFF.BFFFFFFFFFFFFFFFFFFFFFFAEFFFFFE
@M02034:409:000000000-BFKT7:1:2104:12813:20521 1:N:0:32
AAAGTCGAGGTGCCTAAAGTGGCAACCCAGACTGGGGGGACTGTTGGTGGTGTAGAGCTTCCTGTAGCCGCATGGCGTTCGTACTTAAATATGGAACTAACCATTCCAATTTTCGCTGTCTCTTATACACATCTCCGAGC
+
A1>AAFAAD@AAG1FAABBBBEFFHHFGGGAEEGEFGGG?EGGFDHFGFFCCGHGFGF1FDGFGF2GGGC?@C?G0>CCGCCGGEHHFHFHHHFBFEB<CF.GGFHB;CGFGC0CGGCA0FGGFFF9BFFFGGGGF.;-?
@M02034:409:000000000-BFKT7:1:2104:12830:20525 1:N:0:32
AAAGTCGAGGTGCCTAAAGTGGCAACCCAGACTGGGGGGACTGTTGGTGGTGTAGAGCTTCCTGTAGCCGCATGGCGTTCGTACTTAAATATGGAACTAACCATTCCAATTTTCGCTGTCTCTTATACACATCTCCGAGCCCACGAGACC
+
BCBCBFCCCCCCGGGGGGGGGGGHHHHGGHHGHHHHGGGGGGHHHHHDFGDFHHHHHHHHHHHHHHHHGGGGGGHHGGGGGGHHHHHHHHHHHHGHGHHHHHGHHHGHHGHHHHGGGGGHHHHGFFFFFGFGGGGGGFGGGGGGGGFFFF
@M02034:409:000000000-BFKT7:1:2104:13922:20527 1:N:0:32
AAAGTCGAGGTGCCTAAAGTGGCAACCCAGACTAATCATACTGTTGGTGGTGTAGAGCTTCCTGTAGCCGCATGGCGTTCGTACTTAAATATGGAACTAACCATTCCAATTTTCGCTGTCTCTTATACACATCTCCGAGCCCACGAGACC
+
CBCBBFCCCCCCGGGGGGGGGGGHHHHGGHHGHHHHHHHHHHHHHHHFGGGGHHHHHHHHHHHHHHHHHGGGGGHHGGGGGGHHHHHHHHGHHHHHGHGHHHGHHHHHHHHHHHGGGGGGHGHHHHHHGHGHHHHGF/CFGGHGGCCGGF
@M02034:409:000000000-BFKT7:1:2104:22778:20532 1:N:0:32
AAAGTCGAGGTGCCTAAAGTGGCAACCCAGACTGATAAGCCTGTTGGTGGTGTAGAGCTTCCTGTAGCCGCATGGCGTTCGTACTTAAATATGGAACTAACCATTCCAATTTTCGCTGTCTCTTATACACATCTCCGAGCCCACGAGACC
+
BBBBBFBBBBBBGGGGGFGGGGGHHHHGGHHGHHHHHHHGHHHHHHGEFFEFHHHHHHHHHHHHHHHHHGGGGGHHGGGGGGHHHHFBFGEGHHGGFGGFGHHHHHGGHHGHHHGGGGGHHHHHGHHGHGHHHHGHG?DGGGHGG/CGGE
@M02034:409:000000000-BFKT7:1:2104:10291:20534 1:N:0:32
AAAGTCGAGGTGCCTAAAGTGGCAACCCAGACTGGGTCGGGGGTTGGTGGTGTAGAGCTTCCTGTAGCCGCATGGCGTTCGTACTTAAATATGGAACTAACCATTCCAATTTTCGCTGTCCTTATACACATCTCCGAGCCCACGAGACCA
+
CCCCCFCCCCABGGGGGGGFGGGHHHHGGGHGHHGHHGFGGGGGGGGEFGEFGHHFHHHHHHHHHHHHHGGGGGHHGGGGGFHHHHHFHHGHHHGFHHFHHGHHHHHHFHHHHHGGGGGHHHHHHHGHGGHHHHGGGGGGGGGGGGGGGF
@M02034:409:000000000-BFKT7:1:2104:18854:20535 1:N:0:32
AAAGTCGAGGTGCCTAAAGTGGCAACCCAGACTGCGGCGGGGGTTGGTGGGGTAGAGCTTCCTGTAGCCGCATGGCGTTCGTACTTAAATATGGGACTAACCATTCCAATTTTCGCT
+
BBBCAFBBBBABGGGGGGGGGGGHHHFGGGHGHHHGGGGGGGG/E/E/FE/B</FBF2FHDGHEHFHGHG?AA/GC@CDCD.<FFGBDHHHHFH.<.CFDCGEGB00:CGGHH0@.:
@M02034:409:000000000-BFKT7:1:2104:24058:20544 1:N:0:32
AAAGTCGAGGTGCCTAAAGTGGCAACCCAGACTCAGAAGAATGTTGGTGGTGTAGAGCTTCCTGTAGCCGCATGGCGTTCGTACTTAAATATGGAACTAACCATTCCAATTTTCGCTGTCTCTTATACACATCTCCGAGCCCACGAGACC
+
CCCCBFCCCCABGGGGGGGGGGGHHHHGGHHGHHHHHHHHHHHHHHHFFFEFGFHHHHHHHHHHHHHHHGGGGGHHGGGGGFHHHHHHHHHHHHHFFHHHHHHHHHHHGHHHHHGGGGGGHHHHGHHHHHGHHHHGGCCGGEHGGCGGGG
@M02034:409:000000000-BFKT7:1:2104:24757:20547 1:N:0:32
AAAGTCGAGGTGCCTAAAGTGGCAACCCAGACTACGCCTTCTGTTGGTGGTGTAGAGCTTCCTGTAGCCGCATGGCGTTCGTACTTAAATATGGAACTAACCATTCCAATTTTCGCTGTCTCTTATACACATCTCCGAGCCCACGAGAC
+
BBAABFBBDBABGGGGGGGGGGGHGHHGGHDFG3CEE?FFFHGHGDGAFAAFG3FFGFHHHGHHGHHHHGGGGGHHGEGFGECEGHFFFGFGGHGHHGGHGHHHHHHBHGHHHFEDFGEGHHH3?G3BG2BB?3DB?//BDEC<</ACA
@M02034:409:000000000-BFKT7:1:2104:10793:20547 1:N:0:32
AAAGTCGAGGTCCTAAAGTGGCAACCCAGACTCAGAAGGATGTTGGTGGTGTAGAGCTTCCTGTAGCCGCATGGCGTTCGTACTTAAATATGGAACTAACCATTCCAATTTTCGCTGTCTCTTATACACATCTCCGAGCCCACGAGACC
+
CCBCCFCBCCCFGGGGGGGGGGHHHHGGHHGHHHHHHHHHHHHHHHBFFEFGFHGHHHHHHHHHHHHHGGGEGHFEEEGGFHHHHHHHHGHHHHGGHGHHHGHHHHHHHHHHHGFGGEHHHHHHHHHHHHHHHHHGGGGGGHGGGGGGG
@M02034:409:000000000-BFKT7:1:2104:9058:20549 1:N:0:32
AAAGTCGAGGTGCCTAAAGTGGCAACCCAGACTAAGAATCAGGTTGGTGGTGTAGAGCTTCCTGTAGCCGCATGGCGTTCGTACTTAAATATGGAACTAACCATTCCAATTTTCGCTGTCTCTTATACACATCTCCGAGCCCACGAGACC
+
ABBCAFBBCCBAGGGGGGGGGGGHHHHGGHHGHHHHHHHHHHHHHHGEFGEFGHGFFFHHHHHHGHHHHGGGGGHHGEGGGGHHHHHHHHHHHHGFFHFFHHFHHHGHHHHHHHGGGGGHHHHHHHHHHHHHHHFBFCGGGEFGGGGGGF
@M02034:409:000000000-BFKT7:1:2104:14133:20550 1:N:0:32
AAAGTCGAGGTGCCTAAAGTGGCAACCCAGACTTGGGGTGGTGTAGAGCTTCCTGTAGCCGCATGGCGTTCGTACTTAAATATGGAACTAACCATTCCAATTTTCGCTGTCTCTTATACACATCTCCGAGCCCACGAGACCAGAGAGGAT
+
CCCCBFCCCCBCGGGGGGGGGGGHHHHGGHHGHHHHHGEGGGGHHHHHHHHHHHHHHHHHGGGGGHHGGGGGFHHGHHHHHHHHHHHHHGHHHHHHHHHHHHGHHGGGGGGHGHHGHHHGHHHGHHHGGGGGGHGGCGGGGHHHHHGGHF
@M02034:409:000000000-BFKT7:1:2104:26078:20550 1:N:0:32
AAAGTCGAGGTGCCTAAAGTGGCAACCCAGACTAGTGAGAAGGTTGGTGGTGTAGAGCTTCCTGTAGCCGCATGGCGTTCGTACTTAAATATGGAACTAACCATTCCAATTTTCGCTGTCTCTTATACACATCTCCGAGCCCACGAGACC
+
AAAAA3A>DD1AGFFGGBG3F1ACGGHCACGFFHFHHGHFGHHFGEEAFEEEGDGGGGGFHHHHGGGDGECCFFHHGGGFEEBGHHHEHHHHHFBEGHH1@BBFHHBBFGHHH>E/EEEFFFFGGFFD2CGFGHFGCCGCGGHFG@CCEG
@M02034:409:000000000-BFKT7:1:2104:13306:20550 1:N:0:32
AAAGTCGAGGTGCCTAAAGTGGCAACCCAGACTAAGAATAATGTTGGTGGTGTAGAGCTTCCTGTAGCCGCATGGCGTTCGTACTTAAATATGGAACTAACCATTCCAATTTTCGCTGTCTCTTATACACATCTCCGAGCCCACGAGACC
+
BBBBBFBBBBBAGGGGGCGDGGGGHFAFGHHGHHHGGBF5FFEGHHHGGGGGGHHGHHHHHHHHHEGHHFGGFGHHGEEGGGGHHHHFHHHHFFGFHHFGGFEGFHGGFHHHHBFGG?AGFEGDFGGG4FHHFHFFA/>>CC/F/C?EGE
@M02034:409:000000000-BFKT7:1:2104:28678:20551 1:N:0:32
AAAGTCGAGGTGCCTAAAGTGGCAACCCAGACTCTGCCGTCGGTTGGTGGTGTAGAGCTTCCTGTAGCCGCATGGCGTTCGTACTTAAATATGGAACTAACCATTCCAATTTTCGCTGTCTCTTATACACATCTCCGAGCCCACGAGACC
+
CCCCCFCCCBCCGGGGGGGGGGGHHHHGGHHGHHHHHHGEFGGGEGGEFGEFGHHGHHHHHHHHHHHHHGGGGGGHGGGGGGHHHHHHGGFHHHFHGHHGGHGHHHGHHHHHHHGGGGGHHHHHGGFHGHHHHHFHGBDFGFFGCGCFGG
@M02034:409:000000000-BFKT7:1:2104:23415:20551 1:N:0:32
AAAGTCGAGGTGCCTAAAGTGGCAACCCAGACTCGGAATGAGGTTGGTGGTGTAGAGCTTCCTGTAGCCGCATGGCGTTCGTACTTAAATATGGAACTAACCATTCCAATTTTCGCTGTCTCTTATACACATCTCCGAGCCCACGAGACC
+
BBBBBF@ABDAACGGFFGFFGGGHHHHGGHHGGHGGEGFHHHHHHHGEFEFFAGGFGHHHHHHFFHHHHGGGGGHHFEGGGFHHHHGGHHGHHHHHGHFFHHHHHHHGGGHHHFFGEE/B?FGHFHHGHGHHGHFDEBCGDFHGGGGGGA
@M02034:409:000000000-BFKT7:1:2104:7031:20553 1:N:0:32
AAAGTCGAGGTGCCTAAAGTGGCAACCCAGACTCCTCAGGCGGTTGGTGGTGTAGAGCTTCCTGTAGCCGCATGGCGTTCGTACTTAAATATGGAACTAACCATTCCAATTTTCGCTGTCTCTTATACACATCTCCGAGCCCACGAGACC
+
CCCCCFBBCBAAGGGGGGGGGGGHHHHGGHHGHHHHFHHHHGGGGGEEFGEGFFG5FDGHGGHHHFGFGFGEGFHCFEGGGFEHHHHHHHGGHH?BGHFGCGFHFGGFHHHHHHGDGGCGHHGHFHHHGHHHFGFBGCGGGGHGGGGGGE
@M02034:409:000000000-BFKT7:1:2104:16276:20553 1:N:0:32
AAAGTCGAGGTGCCTAAAGTGGCAACCCAGACTCAGCAGCATGTTGGTGGTGTAGAGCTTCCTGTAGCCGCATGGCGTTCGTACTTAAATATGGAACTAACCATTCCAATTTTCGCTGTCTCTTATACACATCTCCGAGCCCACGAGACC
+
BBBBBFBBBB2AGGGGGGGFGFGGHHHGGHHGHHHHHHHHHHHHHHHEFGBFGFHHHHHHHHHFGHHGHEEGGGHFEEFGFFGFGGGGHHFHHFFGHHGHHHHHHHGGHHHHHHGGGGFHHHHHHHHHGFHHGHHHG@FGGGHGGGGGGG
@M02034:409:000000000-BFKT7:1:2104:10893:20554 1:N:0:32
AAAGTCGAGGTGCCTAAAGTGGCAACCCAGACTAATAATAAGGTTGGTGGTGTAGAGCTTCCTGTAGCCGCATGGCGTTCGTACTTAAATATGGAACTAACCATTCCAATTTTCGCTGTCTCTTATACAATCTCCGAGCCCACGAGACCA
+
A?AAAFAAD?AAGGGGC1FBFGFHHHHGGGAFHHHHHHHHHHHGGHGFFGEFGFGFHHHHHHHHGFFHHGGGGGHHGFGGEEFHHHGGHHHHHHGHHGEFHHHHGHEHHHHHHHGCGGGFEFEHHHHHGHHHHHFGCGCGFHGGGCGGE?
@M02034:409:000000000-BFKT7:1:2104:4785:20562 1:N:0:32
AAAGTCGAGGTGCCTAAAGTGGCAACCCAGACTGAGAATAAGGTTGGTGGTGTAGAGCTTCCTGTAGCCGCATGGCGTTCGTACTTAAATATGGAACTAACCATTCCAATTTTCGCTGTCTCTTATACACATCTCCGAGCCCACGAGACC
+
BBBBAFBBBB2AGGFGGGFFGFEFHHHGFHHGHHHGFHHHHHGFGGEFF?BFGFFEHHHHHHHDBFGGHECGGFHGEFGGFEHFHHHGHHHHHGHHHHHGHFHHHHHFFHHHHDEEGGFGHHGHGHHHGHFH2FDD//BCCFHGF@DD?F
@M02034:409:000000000-BFKT7:1:2104:13319:20564 1:N:0:32
AAAGTCGAGGTGCCTAAAGTGGCAACCCAGACTAAGAATAATGTTGGTGGTGTAGAGCTTCCTGTAGCCGCATGGCGTTCGTACTTAAATATGGAACTAACCATTCCAATTTTCGCTGTCTCTTATACACATCTCCGAGCCCACGAGACC
+
BBBBBFCCCCABGGGGGGGGGGGHHHHGGHHGHHHHDHH5GHHHHHHFFGFFGHHGHHHHHHHHHGHHHGGFGGHHGGGGGGHHHHHHHHHHHHHHGHHHHHHGHHHHHHHHHGGGGGGHHHHHFHFHHHHHHHGGFBGGGGHGGGFCGC
@M02034:409:000000000-BFKT7:1:2104:19564:20567 1:N:0:32
AAAGTCGAGGTGCCTAAAGTGGCAACCCAGACTAATAATCATGTTGGTGGTGTAGAGCTTCCTGTAGCCGCATGGCGTTCGTACTTAAATATGGAACTAACCATTCCAATTTTCGCTGTCTCTTATACACATCTCCGAGCCCACGAGACC
+
ABBAADAADA>AGFGGGGFGGFCGGHHGGGHACGHF5GDFFGHA5AFEFGEFAFHFHHGHEHHHGFGDGEEGGGGHGGGGGGHFHHHDFGFGFBBDGHGFFHFFGGHHFGHGGGGGGGEFHHHHGHFFFHHHBDFGG/<C?ECFG?C/DF
@M02034:409:000000000-BFKT7:1:2104:23406:20567 1:N:0:32
AAAGTCGAGGTGCCTAAAGTGGCAACCCAGACTCGGAATGAGGTTGGTGGTGTAGAGCTTCCTGTAGCCGCATGGCGTTCGTACTTAAATATGGAACTAACCATTCCAATTTTCGCTGTCTCTTATACACATCTCCGAGCCCACGAGACC
+
BBCCAFCBCCABGGGGGGGGGGGHHHHGGHHGHHGGGGFHGHHFHHFEFFEGHHHGGHHHHHHHHHHHHGGGGGHGGGGGGGHHHHHHHHHHHHGFHHFGGHHHHHFGHHHHHHGGGGGHHGHHGHGHEFHHHHFFE@GCGGHGGFGGGG
@M02034:409:000000000-BFKT7:1:2104:9455:20568 1:N:0:32
AAAGTCGAGGTGCCTAAAGTGGCAACCCAGACTAATCAGGCTGTTGGTGGTGTAGAGCTTCCTGTAGCCGCATGGCGTTCGTACTTAAATATGGAACTAACCATTCCAATTTTC
+
AAAAAFAA?D>AG1E1BF1AGGFHBGGECEBFGF1GHFD10FEBFB//AEEFEHFGF1GE1FFHFDDGHG?@>EHCEEEGGAFA>DFB1E@GFB11@FFFHA1FD2FF2DFFGF
@M02034:409:000000000-BFKT7:1:2104:22860:20572 1:N:0:32
AAAGTCGAGGTGCCTAAAGTGGCAACCCAGACTAAGAATATGGTTGGTGGTGTAGAGCTTCCTGTAGCCGCATGGCGTTCGTACTTAAATATGGAACTAACCATTCCAATTTTCGCTGTCTCTTATACACATCTCCGAGCCCACGAGACC
+
CCCCCFCCCCCCGGGGGGGGGGGHHHHGGHHGHHHHHHHHHHHHHGGGFGEFHHHGHHHHHHHHHHHGGGGGGGHGEGGGGGHHHHGFGGGHHHGFHGGFHHGHHHFHHHHHHHGGGGGHHHHHHHFHBGHHHHFHGDGGGGHGGGGGGF
@M02034:409:000000000-BFKT7:1:2104:6224:20572 1:N:0:32
AAAGTCGAGGTGCCTAAAGTGGCAACCCAGACTAAGAATCAGGTTGGTGGTGTAGAGCTTCCTGTAGCCGCATGGCGTTCGTACTTAAATATGGAACTAACCATTCCAATTTTCGCTGTCTCTTATACACATCTCCGAGCCCACGAGACC
+
BBBBAFBBBBBBGGGGGFGGGGGHHHHGGHHGHHHHGHHHHHHHHHGGFGGGHHHGHHHHHHHHHHHGGGGGGGHFGEEGGGHHHHHGHGFHHHDFHHHHGHHHGHHHHHHHHHGGGGFHHHHHHHHHGHFHHHGHG/DDGGHGGGGGGG
@M02034:409:000000000-BFKT7:1:2104:3603:20573 1:N:0:32
AAAGTCGAGGTGCCTAAAGTGGCAACCCAGACTAGTAAGCCGGTTGGTGGTGTAGAGCTTCCTGTAGCCGCATGGCGTTCGTACTTAAATATGGAACTAACCATTCCAATTTTCGCTGTCTCTTATACACATCTCCGAGCCCACGA
+
BABBAFAAB?>AFFGFGCFFGGFBGHHGGGHGHHHFHHH33EEEEFCFGFGGHGHFGFGHE3GFHFFGFDGGEGHEEFGGGGCGFHGGGHFGHHBDGGB?CGFGHGEFFHHHHFE?GD<GGHHGHHGBBCDHFF2DECF?//?</<
@M02034:409:000000000-BFKT7:1:2104:9925:20577 1:N:0:32
AAAGTCGAGGTGCCTAAAGTGGCAACCCAGACTGGGGCGGGTGTTGGTGGTGTAGAGCTTCCTGTAGCCGCATGGCGTTCGTACTTAAATATGGAACTAACCATTCCAATTTTCGCTGTCTCTTATA
+
@ABBBFBBBBBAFGG5GGFFGFGHHHGGGCHGGHGHFGGGG/>/ECC1?E1FFDE3EDGHDEGHHBD4FE?<EEHAE?CEDD2/FF>2GG2GHHDDCF?GBH1FG11FHHHHHHG?EF.<F1GHGHF
@M02034:409:000000000-BFKT7:1:2104:9684:20585 1:N:0:32
AAAGTCGAGGTGCCTAAAGTGGCAACCCAGACTAATACTAAGGTTGGTGGTGTAGAGCTTCCTGTAGCCGCATGGCGTTCGTACTTAAATATGGAACTAACCATTCCAATTTTCGCTGTCTCTTATACACATCTCCGAGCCCACGAGACC
+
CCCCCFCCCCCCGGGGGGGGGGGHHHHGGHHGHHHHHHHHHHHHHHGGGGEFHHHHHHHHHHHHHHHHHGGGGGHHGGGGGGHHHHHHGHHHHHHHHHHHHHHHHHHHHHHHHHGGGGGHHHHHHHHHHHHHHHHFGBGGGGGGGGGGGF
@M02034:409:000000000-BFKT7:1:2104:7595:20587 1:N:0:32
AAAGTCGAGGTGCCTAAAGTGGCAACCCAGCCTAATAATAATGTTGGTGGTGCAGA
+
CDDDCFBBCCBCGGGGGGGGGGGHHHHGGH22B3BDA5D55DGGB52E22EC33D5
@M02034:409:000000000-BFKT7:1:2104:24871:20590 1:N:0:32
AAAGTCGAGGTGCCTAAAGTGGCAACCCAGACTAAGAGTAATGTTGGTGGTGTAGAGCTTCCTGTAGCCGCATGGCGTTCGTACTTAAATATGGAACTAACCATTCCAATTTTCGCTGTCTCTTATACACATCTCCGAGCCCACGAGACC
+
ABBBAFBBBBABGGGGGGGGGDFHHHHGGHHGHGHHHHHHHHGHHHHEEGEFGGG5GFHHHHHHGHHHHGECEFHHGEGEGEGFHGGFHGFHHHFGHHFGHHHHHHGHHHGHHHGGGGGHHGHHGHHHHFHHFGGHE/@@CGHGGCFGGG
@M02034:409:000000000-BFKT7:1:2104:18060:20599 1:N:0:32
AAAGTCGAGGTGCCTAAAGTGGCAACCCAGACTGGTAGGGATGTTGGTGGTGTTGA
+
CCCCBFABCCCCGGGG4GGGGGFHHHHGGGDD3G2BG5FF3BFH5F2A21B111B5
@M02034:409:000000000-BFKT7:1:2104:19559:20600 1:N:0:32
AAAGTCGAGGTGCCTAAAGTGGCAACCCAGACTAATGGTAAGGTTGGTGGTGTAGAGCTTCCTGTAGCCGCATGGCGTTCGTACTTAAATATGGAACTAACCATTCCAATTTTCGCTGTCTCTTATACACATCTCCGAGCCCACGAGACC
+
CCCCCFBCCBABGGGGGGGGGGGHHHHGGHHGHFAAAFGDGHHHHHGEFGEFGFHHHHHHHHHHHHHHHGGGGGHHGGGGEFHHHHHHHHHHHHFFHHHHHHHHHHGHHHHHHHGGGGGHGHHHGHHHGHHHHHHEG?DGGGHGGGGGGG
@M02034:409:000000000-BFKT7:1:2104:26931:20601 1:N:0:32
AAAGTCGAGGTGCCTAAAGTGGCAACCCAGACTAATAAGACGGTTGGTGGTGGTGTAGAGCTTCCTGTAGCCGCATGGCGTTCGTACTTAAATATGGAACTAACCATTCCAATTTTCGCTGTCTCTTATACACATCTCCGAGCCCACGAG
+
BBBBBFBBBBAAGFGGFGGGGGGHHHHGGFHGHHHGHHHHHGGEGGGFGEEFGGGHGHFHHHHGHHHHHHHGGGGFGFHGGGGGGEEHHGFHHHHHGGHHHHHHHFHHHGGFFHHHHEGGCDHHHHHHHGFGHFHHHHHGGCCFFHGGGF
@M02034:409:000000000-BFKT7:1:2104:13001:20603 1:N:0:32
AAAGTCGAGGTGCCTAAAGTGGCAACCCAGCCTCCT
+
CCCCBFCCCCBBGGGGGGGGGGGHHHHGGH22BG2F
@M02034:409:000000000-BFKT7:1:2104:16022:20608 1:N:0:32
AAAGTCGAGGTGCCTAAAGTGGCAACCCAGACTCGGAATGGGGTTGGTGGTGTAGAGCTTCCTGTAGCCGCATGGCGTTCGTACTTAAATATGGAACTAACCATTCCAATTTTCGCTGTCTCTTATACACATCTCCGAGCCCACGAGACC
+
BBBBAFBBBBBBGGG5GGFFGGDHHHHGGHFGHHGGDGFHHHGFEGGGGGABGGHEGHHHHHHHHHHFHEGGGFHHGGGGGGHHHHFFGHHHHHGHFHGHGHHHHHGHHHHHHGGGGGGFHHHHGHHHFFHHHHHHGBFCGGHGGGGGG<
@M02034:409:000000000-BFKT7:1:2104:17733:20612 1:N:0:32
AAAGTCGAGGTGCCTAAAGTGGCAACCCAGACTAATAATAAGGTTGGTGGGGTAGAGCTTCCTGTAGCCGCATGGCGTTCGTACTTAAATATGGAACTAACCATTCCAATTTTCGCTGTCTCTTATACACATCTCCGAGCCCACGAGACC
+
AAAAAFAAD11>GGFGCFGBGGGFFHHGAFFFHHHHHHFHBF1FBC?EAE/AEE/BDFFFEFHHFFFHEEEGGGHHGGGGGGHGEHHHHHB@GBGHFHH11FHHHFHF2GGFFGEGGGGGGFFHGHEFFBFHFFF@/@?CGGHECC?CC<
@M02034:409:000000000-BFKT7:1:2104:13939:20614 1:N:0:32
AAAGTCGAGGTGCCTAAAGTGGCAACCCAGACTCGTGAGGGGGTTGGTGGTGTAGAGCTTCCTGTAGCCGCATGGCGTTCGTACTTAAATATGGAACTAACCATTCCAATTTTCGCTGTCTCTTATACACATCTCCGAGCCCACGAGACC
+
CCCCCFCCCCCBGFFGGGGGGGGHHHHGGHHGHHGHHFDFGGGGGGGEFGGFHFGFHHHHHGHHEGHHHEGGGGHGGGGFEF2GHHHGHHHHHHGHHHHGHHGHHHGHHHHHHHGDGGDHHHHHHHFHFHHHGGGFG@CFGGHGGGGGCE
@M02034:409:000000000-BFKT7:1:2104:26939:20617 1:N:0:32
AAAGTCGAGGTGCCTAAAGTGGCAACCCAGACTAATAAGACGGTTGGTGGTGGTGTAGAGC
+
ABBBADABBAAAGGGGGGGGGGGHHHHGGGHCGHHHGDHGBFGE2AE111B11AFGHF555
@M02034:409:000000000-BFKT7:1:2104:24017:20620 1:N:0:32
AAAGTCGAGGTGCCTAAAGTGGCAACCCAGACTACTAAGAAGGTTGGTGGTGTAGAGCTTCCTGTAGCCGCATGGCGTTCGTACTTAAATATGGAACTAACCATTCCAATTTTCGCTGTCTCTTATACACATCTCCGAGCCCACGAGACC
+
BCCCAFBCCCBCGGGGGGGGGGGHHHHGGHHGHHHHHHHHHHHGHHGGFFEFGHGGHFHHHHHHHHHHHGGGGGHHGGGGGFHHHHGHHHHHHHHHHHHHHHGHHHHHHHHHHHGGGGGHHHHHFHHHHFGHHHGHG?FGGGHGGGGGGF
@M02034:409:000000000-BFKT7:1:2104:9448:20621 1:N:0:32
AAAGTCGAGGTGCCTAAAGTGGCAACCCAGACTGGGAGTTCGGTTGGTGGTGTAGAGCTTCCTGTAGCCGCATGGCGTTCGTACTTAAATATGGAACTAACCATTCCAATTTTCGCTGTCTCTTATACACTTTTC
+
BBBBBFBBBBBBGGG5GBB6AGFHHHHGCDGFGGF22F2FGA2FEECEGGABGHHGHHHGHHHHHHHHHGGGGGHHGGGGG?FFHHGFFGGHGHHFFG3BFHGEHHFFHHHGGHGGGGDDFFHG3FFHFG33?2@
@M02034:409:000000000-BFKT7:1:2104:16542:20622 1:N:0:32
AAAGTCGAGGTGCCTAAAGTGGCAACCCAGACTACGCGGCCTGTTGGTGGTGTAGAGCTTCCTGTAGCCGCATGGCGTTCGTACTTAAATATGGAACTAACCATTCCAATTTTCGCTGTCTCTTATACACATCTCCGAGCCCACGAGAC
+
ABBBBFBBBBABGGGGGGGGGGGHHHHGGHHGHHHGGGGGGGGHHHHEFFEFGGGGHHHHHHHHHHHHHFFGGGHHGGGGGGHHHHHHHHGHHGGHGHHGHHHHHHGHHHHHHFGGGGGHHGHHHHHHGHHGHHGHGGGGGGHGGGGGD
@M02034:409:000000000-BFKT7:1:2104:10696:20622 1:N:0:32
AAAGTCGAGGTGCCTAAAGTGGCAACCCAGACTATTCCGTCGGTTGGTGGTGTAGAGCTTCCTGTAGCCGCATGGCGTTCGTACTTAAATATGGAACTAACCATTCCAATTTTCGCTGTCTCTTATACACATCTCCGAGCCCACGAGACC
+
CCCCCFCCCCABGGGGGGGFGGGFGHHGGHHGHHHHHHHHHGEEGGGFFEBFGFHFHHHHHGHFGHHHHGGGGGHHGEGFGEHHHHHHHHGHHHHHHHHHHHHHHHHGHHHHHHGGGGGHHHHHHHHHHHHHHHHFGCCGGGHGGGGDDF
@M02034:409:000000000-BFKT7:1:2104:15113:20624 1:N:0:32
AAAGTCGAGGTGCCTAAAGTGGCAACCCAGACTGGGGTGGGGGTTGGTGGTGTAGAGCTTCCTGTAGCCGCATGGCGTTCGTACTTAAATATGGAACTAACCATTCCAATTTTCGCTGTCTCTTATACACATCTCCGAGCCCACGAGACC
+
BABBBFBBBBABGGGGGFGGGGGGHHHGGGHGHHHHG2EEGFGEEGGFFGEFHHHFHFHHGHHHHHHEHGGCGGHHFGGGGFBGHHHHHHHHHHEGBGHHGHFGFGHHHGHHHHGGGGGFHHGHDGGHHHHHHFFHD@-@FFGFC@FFGE
@M02034:409:000000000-BFKT7:1:2104:13407:20628 1:N:0:32
AAAGTCGAGGTGCCTAAAGTGGCAACCCAGACTAGTTTGGAGGTTGGTGGTGTAGAGCTTCCTGTAGCCGCATGGCGTTCGTACTTAAATATGGAACTAACCATTCCAATTTTCGCTGTCTCTTATACACATCTCCGAGCCCACGAGACC
+
BBBBBFBBDBBBGGGGGGCGGGGHGHHEFHCGHFHFHHHGHHGEGFGGGGGGHHHFGHFHHHHHHGHHHGGGGGHGGGGGGGEHHHGHHHHHHHHHHHGHHHHHHHFGHGHHHHGGGEGHHGHHGHGHHHFFHHHHGCCGGGHGFDGGGG
@M02034:409:000000000-BFKT7:1:2104:13440:20634 1:N:0:32
AAAGTCGAGGTGCCTAAAGTGGCAACCCAGACTGCGCCTCCTGTTGGTGGTGTAGAGCTTCCTGTAGCCGCATGGCGTTCGTACTTAAATATGGAACTAACCATTCCAATTTTCGCTGTCTCTTATACACATCTCCGAGCCCACGAGACC
+
>3AABFA@BDAAFGFGGGGGGDFHH4GEFHG2FFFEGFGEHHFHHG2AFEEFGFG5GFFHGGHHHHGEFCE?EEHFEEECEEB?FHFBFFBGHGBFEG3CGFHBGHH4BFFGHF@AE/EGFFGHFGDFHHHBGHF1C/BC/??/<><<EF
@M02034:409:000000000-BFKT7:1:2104:9436:20635 1:N:0:32
AAAGTCGAGGTGCCTAAAGTGGCAACCCAGACTGGGAGGTCGGTTGGTGGTGTAGAGCTTCCTGTAGCCGCATGGCGTTCGTACTTAAATATGGAACTAACCATTCCAATTTTCGCTGTCTCTTATACACATCTCCGAGCCCACGAGACC
+
BBBBABABBBAAGGGFBGGFGFGGHGHGGHHGHGHHHGGFHGGGGGGAFGEFHHHGHHHHHHHHHGHHHGGGGGHHGEGGGGHHHH4?GGFFHHFFFFGBHHHGHHGHHHHHHFEDGGGHHHHHHHFHFHHHEGHHG/CGDGFGGCGDFE
@M02034:409:000000000-BFKT7:1:2104:17778:20640 1:N:0:32
AAAGTCGAGGTGCCTAAAGTGGCAACCCAGACTTATCCGTCTGTTGGTGGTGTAGAGCTTCCTGTAGCCGCATGGCGTTCGTACTTAAATATGGAACTAACCATTCCAATTTTCGCTGTCTCTTATACACATCTCCGAGCCCACGAGACC
+
CCCCCFBCCCCCGGGGGGGGGGGHHHHGGHHGHHHHHHGACFFGHHHGFGFFHHHHHHHHHHHHHHHHHGGGGGHFGGGGGGHHHHHGGHHHHHBFHHHHGHGGGHHGHHHHHGGGGGGGHGHHHHHHHFHFHHHGG?FGGGHGGGGGGE
@M02034:409:000000000-BFKT7:1:2104:4173:20647 1:N:0:32
AAAGTCGAGGTGCCTAAAGTGGCAACCCAGACTAATAAGAATGTTGGTGGTGTAGAGCTTCCTGTAGCCGCATGGCGTTCGTACTTAAATATGGAACTAACCATTCCAATTTTCGCTGTCTCTTATACACATCTCCGAGCCCACGAGACC
+
AAAAAFAADD1AGFGGGGGGGFCCGHGGGHGGGBGDFGEEGHFHGHHGFGEFHGHDHFHHGHHGGHFGFEEEFGHHGGGGGGHHHHHGHHFFHHGFGHGFHGHHFHHGGGHHHHGGGCEFHHHHHHE2BGFHHGHHGCC@CEHG@CG?FE
@M02034:409:000000000-BFKT7:1:2104:15871:20651 1:N:0:32
AAAGTCGAGGTGCCTAAAGTGGCAACCCAGACTCATGGGAGTGTTGGTGGTGTAGAGCTTCCTGTAGCCGCATGGCGTTCGTACTTAAATATGGAACTAACCATTCCAATTTTCGCTGTCTCTTATACACATCTCCGAGCCCACGAGACC
+
CBCCBFBBBCABCGGGGGGGGGGHHHHGGHHGHHHHHHHGGFHHHHHEFGEFGHHHHHHHHHHHHHHHHGGGGGHHGGGGGGHHHHHHHHHHHHHHHHGHHHHHHHHHHHHHHHGGGGGHHGHHHHHHEGHHHHGFG?DGGFGGGGGGGG
@M02034:409:000000000-BFKT7:1:2104:14478:20656 1:N:0:32
AAAGTCGAGGTGCCTAAAGTGGCAACCCAGACTCATAATGGTGTTGGTGGTGTAGAGCTTCCTGTAGCCGCATGGCGTTCGTACTTAAATATGGAACTAACCATTCCAATTTTCGCTGTCTCTTATACACATCTCCGAGCCCACGAGACC
+
CBCCCFCCCCBAGGGGGGGGGGGGHHHFGHHGHHHHHHHHHHGHGHHEFGEFGFHGHHHHHHHHGHHGHGGGGGHFGEFFEEFHHHGFHHGHHHFHFHHFHHHHHHGGHGHHHHGGGGGFFHHHHHHHHFEFHHHHG@DGFGHGGGGGGF
@M02034:409:000000000-BFKT7:1:2104:14566:20661 1:N:0:32
AAAGTCGAGGTGCCTAAAGTGGCAACCCAGACTAATACTAATGTTGGTGGTGTAGAGCTTCCTGTAGCCGCATGGCGTTCGTACTTAAATATGGAACTAACCATTCCAATTTTCGCTGTCTCTTATACACATCTCCGAGCCCACGAGACC
+
BAAAAFBABBAAGGGGGFFGGGGHHHHGGGHGFHHGHHHHHHHHHHHEFGFFHGHHHHGHHHHHGFHHHGGGGGHHGFGGGFGHHHHHHHGHHHGGHHGHHGHHHFHEHFHHHFGGGEGHGHHFFFFHFHGHHHH2C@FDGEEGGDGGGA
@M02034:409:000000000-BFKT7:1:2104:10303:20662 1:N:0:32
AAAGTCGAGGTGCCTAAAGTGGCAACCCAGACTACTGGTCTGGTTGGTGGTGTAGAGCTTCCTGTAGCCGCATGGCGTTCGTACTTAAATATGGAACTAACCATTCCAATTTTCGCTGTCTCTTATACACATCTCCGAGCCCACGAGACC
+
AAA?ABAADDAA1FDGGGGBG1F0AGF0F0A0AFCEAABGBCEHGEAA/?/BFDF2D1DFGBGFFGBFFEEEEEHGC?FFE?>/FGD1FG@EFGFDFHFFBGHHHHGE>GGHH2EEG/EHHHGGFGGFFCBFGHHGC/BCGCAFCCGFGC
@M02034:409:000000000-BFKT7:1:2104:16734:20675 1:N:0:32
AAAGTCGAGGTGCCTAAAGTGGCAACCCAGACTGCGGATCGGGTTGGTGGTGTAGAGCTTCCTGTAGCCGCATGGCGTTCGTACTTAAATATGGAACTAACCATTCCAATTTTCGCTGTCTCTTATACACATCTCCGAGCCCACGAGACC
+
BBBBBFBBBBAAGGGGGGFFGGGHHHHGGHHGHHHGGFGGGGGGFGGEFEBFGFHFGGHHGFHHGHHHHGEEGGHHGEEFEEFHHHFFHHFGHHBFFHHFHHHHHHGHHHHHHFDGGGFFHHHHHHHHGHHHHHHFFGGFGEHGGDGGGF
@M02034:409:000000000-BFKT7:1:2104:5363:20676 1:N:0:32
AAAGTCGAGGTGCCTAAAGTGGCAACCCAGACTCCTCAGGGGGTTGGTGGTGTAGAGCTTCCTGTAGCCGCATGGCGTTCGTACTTAAATATGGAACTAACCATTCCAATTTTCGCTGTCTCTTATACACATCTCCGAGCCCACGAGACC
+
CCCCCFBCBCABGGGGGGGBGGGHHHHGGHHGHHHHHHHHHGGGGGGGFEGFFGHFHGHHHHHHGHHGHEGCFFHHGGGGGFFHHHHHHHHHHHEGHHHHHHGHHHHHHHHHHGGGGGGFGHHHFHHFGGFHHHHHG?FGGGGGG?DGGC
@M02034:409:000000000-BFKT7:1:2104:13827:20677 1:N:0:32
AAAGTCGAGGTGCCTAAAGTGGCAACCCAGACTAATAATCAGGTTGGTGGTGTAGAGCTTCCTGTAGCCGCATGGCGTTCGTACTTAAATATGGAACTAACCATTCCAATTTTCGCTGTCTCTTATACACATCTCCGAGCCCACGAGACC
+
BBBBAFBBBBBBGGGGGGGGGGGHHHHGGHHGHHHHHHHHHHHHHHGGFGFFHHHHHHHHHGHHGHHHHGGGGGHHGGGGGFHHHHHHHHHHHHHHGHGGHHHHHHHHHHHHHHGGGGGHHHHHHHHHGHFHGHHHGCCCFGHGGGGGGG
@M02034:409:000000000-BFKT7:1:2104:14558:20680 1:N:0:32
AAAGTCGAGGTGCCTAAAGTGGCAACCCAGACTAATACTAATGTTGGTGGTGTAGAGCTTCCTGTAGCCGCATGGCGTTCGTACTTAAATATGGAACTAACCATTCCAATTTTCGCTGTCTCTTATACACATCTCCGAGCCCACGAGACC
+
BBBBAFBABBAAGGGGCFGGFGEGHHGGGHHGHHHHGHHHHGGFHHG2FFAFHHHFGHHEGHHHGHHGGGGGGGHHCGGEEEHHFHHHHHHHHHGGGHFEHHHGGHFFBGFGHHCGDDGFHHEE?G4FDGHHHHGHG//BFEAF?DDGGA
@M02034:409:000000000-BFKT7:1:2104:12513:20682 1:N:0:32
AAAGTCGAGGTGCCTAAAGTGGCAACCCAGACTACTAATCAGGTTGGTGGTGTAGAGCTTCCTGTAGCCGCATGGCGTTCGTACTTAAATATGGAACTAACCATTCCAATTTTCGCTGTCTCTTATACACATCTCCGAGCCCACGAGACC
+
AAAAAFBABDAAGGGGGGGGGGGHHHHGGHHGHGGFHF53FEGHGHGEFGEFFDDFHHHGHHHHHHGHHGGGGGHHGGGGGGHHHHHHHHHFHHGGFGGCHEHHHHHGHHHHHFEDGGFGGHHHBFEFGHFHHHDGFCGDGGHGGGFDCF
@M02034:409:000000000-BFKT7:1:2104:10758:20684 1:N:0:32
AAAGTCGAGGTGCCTAAAGTGGCAACCCAGACTTCTCATCAGGTTGGTGGTGTAGAGCTTCCTGTAGC
+
BBBBBFBBBDAAFGGF4FGGGGGHHHHGGHHGH55DA5D55ABGHC2EE?EEA3D55AAF5BFGB5A5
@M02034:409:000000000-BFKT7:1:2104:16520:20688 1:N:0:32
AAGTCGAGGTGCCTAAAGTGGCAACCCAGACTAATAAGCCTGTTGGTGGTGTAGAGCTTCCTGTAGCCGCATGGCGTTCGTACTTAAATATGGAACTAACCATTCCAATTTTCGCTGTCTCTTATACACATCTCCGAGCCCACGAGACC
+
AAAAA1AAD>>FGFF1FGGGBFHHHHAAFGGFGGGHHHHHHGBFGGAFEEFGGHEDGHHFHHHHHHHEG?FEGHFEEEAEEHHHGHEDHFFFGHHEFGGHFFHHHHHBFHHHHGAEGEGFHHHHGBDGFHGHHHGGGGCBF<ACCC/C<
@M02034:409:000000000-BFKT7:1:2104:25212:20697 1:N:0:32
AAAGTCGAGGTGCCTAAAGTGGCAACCCAGACTCAGAATGCGGTTGGTGGTGTAGAGCTTCCTGTAGCCGCATGGCGTTCGTACTTAAATATGGAACTAACCATTCCAATTTTCGCTGTCTCTTATACACATCTCCGAGCCCACGAGACC
+
BBCCAFCABDBBGGGGG4FGGGGGFGHGGHHGHHHHHGHHHFGGGGFEFGGGHGHHHHHHHGHHHHGHFGGFGGHFEFGGGGHHEHHFEGFHHHGHGHGEFFDGHHGFHGHHHDGEGDGHGHHHGHFHFFHHHHGFGF/@FGHGGFCDFA
@M02034:409:000000000-BFKT7:1:2104:8155:20704 1:N:0:32
AAAGTCGAGGTGCCTAAAGTGGCAACCCAGACTAATAAGCATGTTGGTGGTGTAGAGCTTCCTGTAGCCGCATGGCGTTCGTACTTAAATATGGAACTAACCATTCCAATTTTCGCTGTCTCTTATACACATCTCCGAGCCCACGAGACC
+
CCCCCFCCCCBCGGGGGGGGGGGHHHGGGHHGHHHHHHHHHHHHHHHGGGGGGHHHHGHGHHHHHHHHGGGGGGHHGGGGGGFHHHGHHHHHHHGHHHHGGGGHGHHHHHHHHHGGGGGHHHHHHHHHGGHHHHHEDFGGGGHGGGGGGG
@M02034:409:000000000-BFKT7:1:2104:20117:20706 1:N:0:32
AAAGTCGAGGTGCCTAAAGTGGCAACCCAGACTCCGAATCAGGTTGGTGGTGTAGAGCTTCCTGTAGCCGCATGGCGTTCGTACTTAAATATGGAACTAACCATTCCAATTTTCGCTGTCTCTTATACACATCTCCGAGCCCACGAGACC
+
BBBCAFBCCCABGGGGGGGGGGGHHHHGGHHGHHHGGGGGHHHHHHGGFGEFFFHGHHHHHHHHHHHHHGGGGGHHGGGGFFHHHHHGHHHHHHGGHHHHHHGHHHHHHHHHHHGGGGGGHHHHGHHFHHHHHHHHGGGGGGHGGGGGGE
@M02034:409:000000000-BFKT7:1:2104:25450:20723 1:N:0:32
AAAGTCGAGGTGCCTAAAGTGGCAACCCAGACTCCGCTGAAGGTTGGTGGTGTAGAGCTTCCTGTAGCCGCATGGCGTTCGTACTTAAATATGGAACTAACCATTCCAATTTTCGCTGTCTCTTATACACATCTCCGAGCCCACGAGACC
+
CCCCCFBCCCCCGGGGGGGGGGFHHHHGGHGGHHCEGDFGDHHHGHGGFGEFHFHFHHHHHHHHHHHHHGGGGGHFGGGGGFGHHHHHHHHHHHDFHHHHHHHHHHHFHHHHHHFGGGGHHHHHGHHHGHHHHHHGG@DGGGHGGGGGGF
@M02034:409:000000000-BFKT7:1:2104:3993:20726 1:N:0:32
AAAGTCGAGGTGCCTAAAGTGGCAACCCAGACTAAGGAGTCTGTTGGTGGTGTAGAGCTTCCTGTAGCCGCATGGCGTTCGTACTTAAATATGGAACTAACCATTCCAATTTTCGCTGTCTCTTATACACATCTCCGAGCCCACGAGACC
+
BBBCCFCCCCCCGGGGGGGGGGGHHHHGGHHGHHHHHHHGHGHHHHHGFGEFGHHHHHHHHHHHGHHHHGGFFGHHGGGGGGHHHHGFGHGHHHBGFHGFHHHHHHHHHHHHHHGGGGGGHHHHDHFHFHGGHHGHFCGCGGHGGGGGGC
@M02034:409:000000000-BFKT7:1:2104:22874:20741 1:N:0:32
AAAGTCGAGGTGCCTAAAGTGGCAACCCAGACTCTTTCTACTGTTGGTGTTGTAGAGCTTCCTGTAGCCGCATGGTGTTCGT
+
ABBBBFBBBBBBGGGGGGGGFGGHHHHGGHHGHCAF55B5B5BF5GA2A2B2A5D555BA5BE5B5DAAEE0E>155?1D1?
@M02034:409:000000000-BFKT7:1:2104:9751:20742 1:N:0:32
AAAGTCGAGGTGCCTAAAGTGGCAACCCAGACTAATAATACTGTTGGTGGTGTAGTGC
+
A>AAAF@>?DABGFGGGGGG5GFFHHHGGHFGHA3G55BADG5AD32B22EFG3B535
@M02034:409:000000000-BFKT7:1:2104:19778:20749 1:N:0:32
AAAGTCGAGGTGCCTAAAGTGGCAACCCAGACTTGTTCGCCTGTTGGTGGTGTAGAGCTTCCTGTAGCCGCATGGCGTTCGTACTTAAATATGGAACTAACCATTCCAATTTTCGCTGTCTCTTATACACATCTCCGAGCCCACGAGAC
+
BBBBAFABBBBBGGGGGGFFGFGHGHHGGEHGHHHHHHGGGGHGHHHEFEEFHHHGHFHGHHHHGHHHHGCEEEHFFEGGGGHHHHHHHHGFHGHFHHGHHHHHGHHGHHHGHHGGGGGHHHHHFHHHGGHHHHHFG<DGGGHGGGGGD
@M02034:409:000000000-BFKT7:1:2104:22859:20750 1:N:0:32
AAAGTCGAGGTGCCTAAAGTGGCAACCCAGACT
+
AAAAAFA3DDA444FB4AFBGGDG4A42FHDGF
@M02034:409:000000000-BFKT7:1:2104:16289:20750 1:N:0:32
AAAGTCGAGGTGCCTAAAGTGGCAACCCAGACTAAGAAGCATGTTGGTGGTGTAGAGCTTCCTGTAGCCGCATGGCGTTCGTACTTAAATATGGAACTAACCATTCCAATTTTCGCTGTCTCTTATACACATCTCCGAGCCCACGAGAC
+
BABAAFBBDBAAFGGFFFGGGGGHHHHGGHHGH3B3F5BF3AFGGHGEEGEFGHHHHHHHHGHGHHHGHGGGGFHFGGGGGGFHHHFGHHHHHGFGHHGFHFGHHHGHHHHHHHGGGGEEFFHHFHFF4GFFFHGHG/@@@EHGGGGGC
@M02034:409:000000000-BFKT7:1:2104:9738:20757 1:N:0:32
AAAGTCGAGGTGCCTAAAGTGGCAACCCAGACTAATAATACTGTTGGTGGTGTAGAGCTTCCTGTAGCCGCATG
+
CCCCCFCABCBCGGGGGBGGGGGHHHHGGHHGHB3FD5DAAF55DA2B22BAA3D5A53B5BA55555ABE0BE
@M02034:409:000000000-BFKT7:1:2104:8814:20759 1:N:0:32
AAAGTCGAGGTGCCTAAAGTGGCAACCCAGACTAAGAATTCTGTTGGTGGTGTAGAGCTTCCTGTAGCCGCATGGCGTTCGTACTTAAATATGGAACTAACCATTCCAATTTTCGCTGTCTCTTATACACATCTCCGAGCCCACGAGACC
+
CCCCCFCCCCCCGGGGGGGGGGGHHHHGGHHGHH333FG555DGGHHGFGGGHHHHHHHHHHHHHHHHHGGGGGHHGGGGGGHHHHHHHHHHHHHHHHHHHHHHHHGHHHHHHHGGGGGGHHHHHHHHGHGHHHHGGCGGGGHGGGGGGG
@M02034:409:000000000-BFKT7:1:2104:13139:20763 1:N:0:32
AAAGTCGAGGTGCCTAAAGTGGCAACCCAGACTCCGCCTGCTGTTGGTGGTGTAGAGCTTCCTGTAGCCGCATGGCGTTCGTACTTAAATATGGAACTAACCATTCCAATTTTCGCTGTCTCTTATACACATCTCCGAGCCCACGAGACC
+
CCCCCFCBC@ABGGGGGGGGGGFHHHHGGHHGHHHGGGGHHHHHHHHEFFEFHHHHHHHHHHHHGHHHHGGGGGHHGGGGGGHHHHHHHHHHHGBHGHHHHHHHHHHHHHHHHHGDGDGHGHHHHHFFFHHHHHFHF@?@GGHGGCGGGF
@M02034:409:000000000-BFKT7:1:2104:25818:20765 1:N:0:32
AAAGTCGAGGTGCCTAAAGTGGCAACCCAGACTCGTGGTAATGTTGGTGGTGTAGAGCTTCCTGTAGCCGCATGGCGTTCGTACTTAAATATGGAACTAACCATTCCAATTTTCGCTGTCTCTTATACACATCTCCGAGCCCACGAGACC
+
CCCCCFCCCBBBGGGGGGGGGGGHHHHGGHHGHFEHHGHFFGHHF5CEC2ECF3FABBAE5GFGF5D5AEF0EEF10>EEEECE?FHGFFGBFB33BFGB303BF?H44D?FF4/?EE??4?BF4BF3DCFCGGFFG/B@CEAF@D/?<?
@M02034:409:000000000-BFKT7:1:2104:9761:20768 1:N:0:32
AAAGTCGAGGTGCCTAAAGTGGCAACCCAGACTAATAATACTGTTGGTGGTGTAGAGCTTCCTGTAGCCGCATGGCGTTCGTACTTAAATATGGAACTAACCATTCCAATTTTCGCTGTCTCTTATACACATCTCCGAGCCCACG
+
BBBBAFBB@BBB4GF5CGGFGFGHHHGGGH2FHHHHHGHHFGFFHFHEEGFFHHHHHEHGBFHHGGGHHGGCGGHGGGGGGGHGHHGGHHGHHGGHHGGGBGBHHFHFGGFHGFGG?E/DGBGGBG4G4?DGGHGG?C/<CEHGG
@M02034:409:000000000-BFKT7:1:2104:8123:20769 1:N:0:32
AAAGTCGAGGTGCCTAAAGTGGCAACCCAGACTAATACGAAGGTTGGTGGTGTAGAGCTTCCTGTAGCCGCATGGCGTTCGTACTTAAATATGGAACTAACCATTCCAATTTTCGCTGTCTCTTATACACATCTCCGAGCCCACGAGACC
+
AABCCFCCCCBCGGGGGGGGGGGHHHHGGHHFHHHHGHHGHGGHHHGGGGFFGHHHHHHHHHHHGHHGHGGGGGHHGGGGGGHHHHFFFGHHHGHHHHHHHGHHHHHHHHHHHHGGGGEGHHHHHHDHFHFFFHHHGCGGGGHGGDGGGF
@M02034:409:000000000-BFKT7:1:2104:16285:20769 1:N:0:32
AAAGTCGAGGTGCCTAAAGTGGCAACCCAGACTAAGAAGCCTGTTGGTGGTGTAGAGCTTCCTGTAGCCGCATGGCGTTCGTACTTAAATATGGAACTAACCATTCCAATTTTCGCTGTCTCTTATACACATCTCCGAGCCCACGAGAC
+
?ABBAFAABDBBGGGGBFGEFFFFHHHGGHGGHBG3F53B23AGGFHEFEAFGEHHHHHHHHHHFFFHHGGGGGHHGGGGGGHHHHFG3FGHHGHHHFFGHHHHHHGHHHGHFHGGGGFHHGHHFHGFFHHHHHHHF@CFDFHGCCC?A
@M02034:409:000000000-BFKT7:1:2104:21761:20773 1:N:0:32
AAAGTCGAGGTGCCTAAAGTGGCAACCCAGACTGCTTCTAGGGTTGGTGGTGTAGAGCTTCCTGTAGCCGCATGGCGTTCGTACTTAAATATGGAACTAACCATTCCAATTTTCGCTGTCTCTTATACACATCTCCGAGCCCACGAGACC
+
BBBBBFBBBBBBGGGGGGGGGFGHGHHGGHHGHHHHHHHHHGHHHEGEFFEFHFFFHHHHHFHFFHGHHGGGGGHHGEGGFFCFHGFDGHFHHFDGGHHHHGHHHHHHHHHHHHGGGGFHHGHHDHHHHHHHHHHHGFGGGGHGGGGCFC
@M02034:409:000000000-BFKT7:1:2104:23509:20773 1:N:0:32
AAAGTCGAGGTGCCTAAAGTGGCAACCCAGACTGGGGGGGCGGTTGGT
+
BBCCCFBABCBBGGGGGGGGGGGHHHHGGHHGH32FFG?C--;B?D-C
@M02034:409:000000000-BFKT7:1:2104:8354:20776 1:N:0:32
AAAGTCGAGGTGCCTAAAGTGGCAACCCAGACTGGGAATGGTGTTGGTGGTGTAGAGCTTCCTGTAGCCGCATGGCGTTCGTACTTAAATATGGAACTAACCATTCCAATTTTCGCTGTCTCTTATACACATCTCCGAGCCCACGAGACC
+
BBBBBFBBBBABGGGGGGGFGGGHHHHGGHHGHHHHHHFHHGHHGHHEFEEFHFHFHHHHHHHHHHHHHGGGGGHHGGGGGGHHGHGFHHHHHGFGGHHHHHHGHHHFHHHHHGGGGGGFHHHHDHHHFHHHHHHGGCCC@GHGGCCFDF
@M02034:409:000000000-BFKT7:1:2104:8826:20777 1:N:0:32
AAAGTCGAGGTGCCTAAAGTGGCAACCCAGACTAGTCATCGGGTTGGTGGTGTAGAGCTTCCTGTAGCCGCATGGCGTTCGTACTTAAATATGGAACTAACCATTCCAATTTTCGCTGTCTCTTATACACATCTCCGAGCCCACGAGACC
+
CBBBBFCBBBBBGGGGGFGGGGGHHHHGGHHGHHGHHHHHHGGHGGGEFGAFHFHHHHHHHHHHHHHHFGFFGGHHGGGGGGHHHHGFHHGHHHHFHHHHFGFHHHHGGHHHGHGGGGGHHFHHGHFHEFFHHHHBB@FFGGHGGGGGGF
@M02034:409:000000000-BFKT7:1:2104:15220:20778 1:N:0:32
AAAGTCGAGGTGCCTAAAGTGGCAACCCAGACTAAGGGGGCGGTTGGTGGTGTAGAGCTTCCTGTAGCCGCATGGCGTTCGTACTTAAATATGGAACTAACCATTCCAATTTTCGCTGTCTCTTATACACATCTCCGAGCCCACGAGACC
+
BBCCAFCCCCB@GGGGGGGGGGGHHHHGGHHGHHGHHHGGGGGGGGGGFGGGHHHHHHHHHHHHHHHHHGGGGGHHGGGGGGHHHHHFHHHHHHHHGHHHHHGHHHHGFGGHHHGGGGGGHHHHHHHHHHFHHHGHGCCCGGHGGGGGGG
@M02034:409:000000000-BFKT7:1:2104:25080:20791 1:N:0:32
AAAGTCGAGGTGCCTAAAGTGGCAACCCAGACTCCGAAGAAGGTTGGTGGTGTAGAGCTTCCTGTAGCCGCATGGCGTTCGTACTTAAATATGGAACTAACCATTCCATTTTTGGT
+
BBBBBFBBDBAAGGGGGGGGGGGHHDHGGHHGHC3EFD2E3AFGGHGEFGEFHFGGHHHHHHHHGGHGHEGGGGHHGFGGGGGHHHGDHHFHHHEHHHGHHHHHHH4FFFHH4</?
@M02034:409:000000000-BFKT7:1:2104:26992:20791 1:N:0:32
AAAGTCGAGGTGCCTAAAGTGGCAACCCAGACTAAGCCTCA
+
>AAA1BA>D1AAGFGG1BFAFFFCE00EGHFCFHHHH1A0A
@M02034:409:000000000-BFKT7:1:2104:22941:20794 1:N:0:32
AAAGTCGAGGTGCCTAAAGTGGCAACCCAGACTACGGTTGGGGTTGGTGGTGTAGAGCTTCCTGTAGCCGCATGGCGTTCGTACTTAAATATGGAACTAACCATTCCAATTTTCGCTGTCTCTTATACACATCTCCGAGCCCACGAGACC
+
CCCCBFBBCCCCGGGGGGGGGGGHHHHGGHHGHGHGGHGGGGGGFGGGGGEFHHHHHHHHHHHHHHHHHGGGGGHHGGGGGGGHHHGGHGGHHHHHFFBGHHHGHHHHFGHHHFGFGGGFHHHHHHFHHHHHHHFGE<@@GGHGGGGDFF
@M02034:409:000000000-BFKT7:1:2104:15230:20795 1:N:0:32
AAAGTCGAGGTGCCTAAAGTGGCAACCCAGACTAAGGGGGCGGTTGGTGGTGTAGAGCTTCCTGTAGCCGCATGGCGTTCGTACTTAAATATGGAACTAACCATTCCAATTTTCGCTGTCTCTTATACACATCTCCGAGCCCACGAGAC
+
AABBAFBBBBB4GGGB4BGGBEFHHGGCFAGGFHHHGGCFEGF>>EE1B>1FGFGEGFHFFHHF34FFFFGGGGGF?/<EE?CGHHGDD22BDFBFFFGGFHHFH2GG2FFGH1@ADC/<DDHFHHHBFHB1GHGF?@D?-EHF-:DCC
@M02034:409:000000000-BFKT7:1:2104:16942:20796 1:N:0:32
AAAGTCGAGGTGCCTAAAGTGGCAACCCAGACTGCTAATCAGGTTGGTGGTGTAGAGCTTCCTGTAGCCGCATGGCGTTCGTACTTAAATATGGAACTAACCATTCCAATTTTCGCTGTCTCTTATACACATCTCCGAGCCCACGAGACC
+
CCCCCFCCCCABGGGGGGGGGGGHHHHGGHHGHHHHHHHHHHGHHGEEFGEFGFGGHHHHHHHHHHHHHGGGGGHHGGGGGEFHHHHHHHHHHHGFFHHHHHHHHHFFFGHHHFGFGGGHHHHHFHHGFGHHHHHHGCGGGGHGGGGGGG
@M02034:409:000000000-BFKT7:1:2104:25579:20799 1:N:0:32
AAAGTCGAGGTGCCTAAAGTGGCAACCCAGACTCTTAAGAATGTTGGTGGTGTAGAGCTTCCTGTAGCCGCATGGCGTTCGTACTTAAATATGGAACTAACCATTCCAATTTTCGCTGTCTCTTATACACATCTCCGAGCCCACGAGACC
+
BBBBBFBBBDBAGGGGGFFGGGGHGHHGGHHGHGHHHFHHHHHHHHHGGGFFHHHHHHHHHHHHHHHHHGGGGGHHGGGGGGGHHHHHHHHHHHHHGHHHHGHHHGHHHHHHHBEGGGGHHHHHHHGHFHGHHHHFG?CCCGHGG@CAEF
@M02034:409:000000000-BFKT7:1:2104:14713:20802 1:N:0:32
AAAGTCGAGGTGCCTAAAGTGGCAACCCAGACTACTAATCCGGTTGGTGGTGTAGAGCTTCCTGGAGCCGCGTGGCGTTCGT
+
AAAAAFA>3@AAGGGGGGGFFGGHHHFFGHHGH3FFGBGGDAG?EA?A1AEFG3F5BEEG5BBG3BF21EE/>EE>>?>AEE
@M02034:409:000000000-BFKT7:1:2104:5343:20806 1:N:0:32
AAAGTCGAGGTGCCTAAAGTGGCAACCCAGACTGGGAAGAATGTTGGTGGTGTAGAGCTTCCTGTAGCCGCATGGCGTTCGTACTTAAATATGGAACTAACCATTCCAATTTTCGCTGTCTCTTATACACATCTCCGAGCCCACGAGACC
+
BBBABFBBBBAAGGGFGGGBBFDHHHHGGFHGGHHHHGEEGHHGAFFGFEEFHHHHHHHHHHHHHFHGGEEGGGHHGGGGGEFHGHGHHHHFHGDFHHGHGHGHHHHHBFHHHHGGGGFDGHGHGHGHHHEHCGHGGDGGGGEGDGGGGG
@M02034:409:000000000-BFKT7:1:2104:14741:20809 1:N:0:32
AAAGTCGAGGTGCCTAAAGTGGCAACCCAGACTACTCATCCGGTTGG
+
CCCCAFCBBBBCGGGGGGGGGGGFHHHGGHHGHHB535D53AEEAE?
@M02034:409:000000000-BFKT7:1:2104:19472:20820 1:N:0:32
AAAGTCGAGGTGCCTAAAGTGGCAACCCAGACTCTGGATAAGGTTGGTGGTGTAGAGCTTCCTGTAGCCGCATGGCGTTCGTACTTAAATATGGAACTAACCATTCCAATTTTCGCTGTCTCTTATACACATCTCCGAGCCCACGAGACC
+
CCCCBFBCCCABGGGGGGGGGGGHHHHGGHHDHHHHHHGHFHHHGHFEFGGGEGHGGHHHHHHGGHGHHGGGGGHHGGGGGEEHHHHHHHHHHHDGHHHHHGHHHHFGFHHHHHGGGEFHHHHFBGFHFHHHHHHFGBFCDFHGGGGGCF
@M02034:409:000000000-BFKT7:1:2104:22218:20825 1:N:0:32
AAAGTCGAGGTGCCTAAAGTGGCAACCCAGACTAGTAAGACGGTTGGTGGTGTAGAGCTTCCTGTAGCCGCATGGCGTTCGTACTTAAATATGGAACTAACCATTCCAATTTTCGCTGTCTCTTATACCCATCTCCGAGCCCACG
+
BABBAFBBDD2AGGFFGBFBFDF4GHHGGGHGHHHHHHGHHGGEFEEEFF1FGHHGHHHHHGHHHHHHHGG@EGGH?EEGGGBGFFG3GDGHHH333GB?FF3GHFFD4BFHHG/?E/EFFBGF1DBF2B1FGGBFD//<CFCF@
@M02034:409:000000000-BFKT7:1:2104:11101:20833 1:N:0:32
AAAGTCGAGGTGCCTAAAGTGGCAACCCAGACTTCTGCGGTTGTTGGTGGTGTAGAGCTTCCTGTAGCCGCATGGCGTTCGTACTTAAATATGGAACTAACCATTCCAATTTTCGCTGTCTCTTATACACATCTCCGAGCCCACGAGACC
+
BBCCCFCABBBCGGGGGGGGGGGHHHHGGHHGHHHHHHGGGFGGHHHEFGFFHHHHHHGHHGHHHHHHHGGGGGHHGGGGGGHHHHHBHHGHHHEGHHHGGHHHGHFFGGHHHHGGGGGHHHHHFHGGHHHHHGGHG/C?DFEGGCGGGG
@M02034:409:000000000-BFKT7:1:2104:5888:20833 1:N:0:32
AAAGTCGAGGTGCCTAAAGTGGCAACCCAGACTAAGAATCATGTTGGTGGTGTAGAGCTTCCTGTAGCCGCATGGCGTTCGTACTTAAATATGGAACTAACCATTCCAATTTTCGCTGTCTCTTATACACATCTCCGAGCCCACGAGACC
+
CCCCCFCCCBABGGGGGGGGGGGHHHHGGHHGHHHHBFGHFGGHHHHGFGGFHHGFFFHHHHHHHHHHHGGGGGHHGGGGGGHHHHGGHGFHHHBGHHHHHHGHHHHHHHHHHHGGGGGGHHHHGHHHFHHHFHHGGCCCGGHGGGGDCF
@M02034:409:000000000-BFKT7:1:2104:26789:20837 1:N:0:32
AAAGTCGAGGTGCCTAAAGTGGCAACCCAGACTTCGCCGTCGGTTGGTGGTGTAGAGCTTCCTGTAGCCGCATGGCGTTCGTACTTAAATATGGAACTAACCATTCCAATTTTCGCTGTCTCTTATACACATCTCCGAGCCCACGAGACC
+
CCCCBFABBBBCGGGGGGGGGGGHHHHGGHHGHHHGGGGEGGGGGGGGGGGGHHHFHHGHHHHHBGHHHGGGGGHHGGGGGGHHHHHGHHHHHHHHHHGHHHHHHHHHHGHHHHGGGGGHHHHHFGHGDGHHGGFHGCCCGGGFGGGGGG
@M02034:409:000000000-BFKT7:1:2104:11774:20842 1:N:0:32
AAAGTCGAGGTGCCTAAAGTGGCAACCCAGACTAATAATCAGGTTGGTGGTGTAGAGCTTCCTGTAGCCGCATGGCGTTCGTACTTAAATATGGAACTAACCATTCCAATTTTCGCTGTCTCTTATACACATCTCCGAGCCCACGAGACC
+
AABB3DAADBBBCGFGFGGGGGFGGHHGGHHGHC3FEGHHFFHDFFEEFFEFCGHHHHGGHGHGHHHHHGGGGGHHGEEGGGGEHHF3GHHHHFGHHHHHHHEHHHHHGGHHHH?AFGEGHFHHHHFG2FGHHGFGF?BDCEGGGGCDDF
@M02034:409:000000000-BFKT7:1:2104:14626:20842 1:N:0:32
AAAGTCGAGGTGCCTAAAGTGGCAACCCAGACTAATAATAAGGTTGGTGGTGTAGAGCTTCCTGTAGCCGCATGGCGTTCGTACTTAAATATGGAACTAACCATTCCAATTTTCGCTGTCTCTTATACACATCTCCGAGCCCACGAGACC
+
BBBCCFCCCCAAGGGGGGGEGGGGHHHGGHHGHHHHHHHHHHHHHHGGFFEFHHHFHHHHHHHHGHHHHGGGGGHHGGGGFFCEGHHHHHHHHHHGHHFFHHGHHHGHHGHHHHGGGGGHGHHHGHHHFHHHFGFHGGGGGGHGC/<ADF
@M02034:409:000000000-BFKT7:1:2104:2909:20844 1:N:0:32
AAAGTCGAGGTGCCTAAAGTGGCAACCCAGACTGGGGGTGGGGTTGGTGGTGTAGAGCTTCCTGTAGCCGCATGGCGTTCGTACTTAAATATGGAACTAACCATTCCAATTTTCGCTGTCTCTTATACACATCTCCGAGCCCACGAGACC
+
BBBBBFBABBBBGGGGFGFGFGFFHHHGGHHGHHHHGGAEGGGGGGG1FFEFGGGFHFHHHGHHGFGFHGCEEGHHGDGFEEGHGHHFHHGHHHHEGGHHGHGHHHGGFGHHHHGGGG<<DGHHHHHHDCDBCGGFDCCGGGFGGGGGFE
@M02034:409:000000000-BFKT7:1:2104:6089:20844 1:N:0:32
AAAGTCGAGGTGCCTAAAGTGGCAACCCAGACTGAGCCGCGGGTTGGTGGTGTAGAGCTTCCTGTAGCCGCATGGCGTTCGTACTTAAATATGGAACTAACCATTCCAATTTTCGCTGTCTCTTATACACATCTCCGAGCCCACGAGACC
+
AAAAAFAAD1AAGGGGGDFGGGGFHHHGGHHGHHHHGHEGEEGAFEGGGGCFHHHHGHHGHHHHGHHGFFGGGGHHGGGGGGHHGHFGDFFGFFBGFFFCFHHHHGGF>>DHHHGGGCCDHGHHFGFHEGFFHHGH?/@CCGHGGCCCCF
@M02034:409:000000000-BFKT7:1:2104:7397:20850 1:N:0:32
AAAGTCGAGGTGCCTAAAGTGGCAACCCAGACTTCGCATCAGGTTGGTGGTGTAGAGCTTCCTGTAGCCGCATGGCGTTCGTACTTAAATATGGAACTAACCATTCCAATTTTCGCTGTCTCTATACACATCTCCGAGCCCACGAGACCA
+
BCCCCFCCCCABGGGGGGGGGGGHHHHGGHHGHHHGGGGGHHHHHHGGGGGFHHHHHHHHHHHHGHHHHGGGGGHHGGGGGGHHHHHHHHHHHHHHHHHHHHGHGHHHHGHHHHGGGGGHHGHHHFFHHGGHHHHGFGGGGHGGGGGGGF
@M02034:409:000000000-BFKT7:1:2104:7379:20851 1:N:0:32
AAAGTCGAGGTGCCTAACGTGGCAACCCAGAATTCGCATC
+
AAAAABAADD?ABG11BAAB0FCHGHFGFAC01FDE/ABE
@M02034:409:000000000-BFKT7:1:2104:26802:20852 1:N:0:32
AAAGTCGAGGTGCCTAAAGTGGCAACCCAGACTTCGCCGTCGGTTGGTGGTGTAGAGCTTCCTGTAGCCGCATGGCGTTCGTACTTAAATATGGAACTAACCATTCCAATTTTCGCTGTCTCTTATACACATCTCCGAGCCCACGAGACC
+
BBBAAFAABBBBGGGFF4BBFGFHCFFEGHHGHHGGGGGAEEGFEGGEFEEFHFHFFHHHHHHHGFFHFE>/BEH?EEFFEE?GHHHFHHEHHHBFFGFFBBFGBGHHFHHHHHGCFGFGHHHHDHBFDGBCC2@@C>D/@/FFACCDGF
@M02034:409:000000000-BFKT7:1:2104:20110:20853 1:N:0:32
AAAGTCGAGGTGCCTAAAGTGGCAACCCAGACTAAGGCGGGTGTTGG
+
AAAAAFAADDAAFGGGGGG3F1FBCFFECHGCGHGFGF/A?//AF/?
@M02034:409:000000000-BFKT7:1:2104:11780:20858 1:N:0:32
AAAGTCGAGGTGCCTAAAGTGGCAACCCAGACTAATAATCAGGTTGGTGGTGTAGAGCTTCCTGTAGCCGCATGGCGTTCGTACTTAAATATGGAACTAACCATTCCAATTTTCGCTGTCTCTTATACACATCTCCGAGCCCACGAGACC
+
BBBBBFBBBBBBGGGGGFGGGGGHHHHGGHHGHHHHHHHHHHHHHHGEGGGFGHHGHHHHGHHHHHHHHGGGGGHHGGGGGGCHHHHGGHHHHHFHHHGFHHFGHHFHHHHHHHGGGGGHHHHHGHFHDGFHHHHGGCCDGGHGGCDEFA
@M02034:409:000000000-BFKT7:1:2104:16701:20859 1:N:0:32
AAAGTCGAGGTGCCTAAAGTGGCAACCCAGACTCAGAATAATGTTGGTGGTGTAGAGCTTCCTGTAGCCGCATGGCGTTCGTACTTAAATATGGAACTAACCATTCCAATTTTCGCTGTCTCTTATACACATCTCCGAGCCCACGAGACC
+
CCCCCFCCCCABGGGGGGFGGGGHHHHGGHHGHHFHHHHHHHHHHHHEFGFFHHHHHHHHHHHHHHHHHGGGGGHHGGGGGGHHHHHHHHHHHGHHHHHHHHHHHHHHHHHHHHGGGGGHHHHHHHHHHHHHHHHHG?GGGGHGGCGGGA
@M02034:409:000000000-BFKT7:1:2104:4558:20862 1:N:0:32
AAAGTCGAGGTGCCTAAAGTGGCAACCCAGACTCAGAAGAATGTTGGTGGTGTAGAGCTTCCTGTAGCCGCATGGCGTTCGTACTTAAATATGGAACTAACCATTCCAATTTTCGCTGTCTCTTATACACATCTCCGAGCCCACGAGACC
+
CCCCCFCCCCBBGGGGGGGGGGGHHHHGGHHGHHHHHHHHHHHHHHHEFGAFGHHHHHHHHHHHHHHHHGGGGGHHGGGGGGHHHHFFHHHHHHHHHHHHHHHHHHHHHHHHHHGGGGGHHHHHHHHGHHHHHHHGG/CFGGHGGGGGGG
@M02034:409:000000000-BFKT7:1:2104:26030:20865 1:N:0:32
AAAGTCGAGGTGCCTAAAGTGGCAACCCAGACTCAGCGTCAGGTTGGTGGTGTAGAGCTTCCTGTAGCCGCATGGCGTTCGTACTTAAATATGGAACTAACCATTCCAATTTTCGCTGTCTCTTATACACATCTCCGAGCCCACGAGACC
+
ABCCAFAABCBBGGGGGGGGGGFHFHHGGHHGHHHHHGGGGGHHHHGEFGEFFGHGHHHHFFHGGHHGHEEGGGHGEFGFEFGHHHHGHHHGHHBFGGFFGHGHHGHHHHHHHHGFGGGGHFHHGHGHFHHGFGFGECCCGGHGDGGGD<
@M02034:409:000000000-BFKT7:1:2104:4259:20882 1:N:0:32
AAAGTCGAGGTGCCTAAAGTGGCAACCCAGACTACTAGGCATGTTGGTGGTGTAGAGCTTCCTGTAGCCGCATGGCGTTCGTACTTAAATATGGAACTAACCATTCCAATTTTCGCTGTCTCTTATACACATCTCCGAGCCCACGAGACC
+
BABBBFBBDBBBGGGGGGGBFGFHFGHGFHGGFHCHHHFFHHHHHHHGFGEFGGHBGGHHHFHGFGHGFGCEGGHGEEGFFFHHHHFGFHFHHHGFCGB3CGBGHGHHFGFHHFEEFGGFGHHHGGFDFHBH2F?FA<B/CGHA//>DGA
@M02034:409:000000000-BFKT7:1:2104:28124:20883 1:N:0:32
AAAGTCGAGGTGCCTAAAGTGGCAACCCAGACTGGGGGGGCGGTTGGTGGTGTAGAGCTTCCTGTAGCCGCATGGCGTTCGTACTTAAATATGGAACTAACCATTTCCAATTTTCGCTGTCTCTTATAACATCTCCGAGCCCACGAGACC
+
BBBBAFB@BBABGGGGFGGGGGGHHHHGGHHGHGHHGGGGDGG@DFGAAD9EEFFFFBFF/BFFFFBFBADFFFFFDDFEFDFFFFFFFFFFFFFFFFFFBFFFFFFFFFFFFF/BD?FFFFFBFFFFFFBFBFFFF=FAFEFFCDFFFE
@M02034:409:000000000-BFKT7:1:2104:11973:20885 1:N:0:32
AAAGTCGAGGTGCCTAAAGTGGCAACCCAGACTCCTACGCAGGTTGGTGGTGTAGAGCTTCCTGTAGCCGCATGGCGTTCGTACTTAAATATGGAACTAACCATTCCAATTTTCGCTGTC
+
BBBBBFABBBAAGGGGGGGGGFFFFGFEE2AAGEGGFG?CGC2GH20BEEEFH3D5B53FGCGFFGAGD>>0EEG1E>FGE12?FG4@DG4FGB33B3BFGE3FGHG??F3F44/?E//B
@M02034:409:000000000-BFKT7:1:2104:26119:20890 1:N:0:32
AAAGTCGAGGTGCCTAAAGTGGCAACCCAGACTAATAATCAGGTTGGTGGTGTAGAGCTTCCTGTAGCCGCTTG
+
BBBABFAABD>AGGGGFGGGGBFHHHHGDCGGHHHGHFGHHHCHGFEEFEEFHGFFGFGHHGHHHHFGHGE01B
@M02034:409:000000000-BFKT7:1:2104:27774:20894 1:N:0:32
AAAGTCGAGGTGCCTAAAGTGGCAACCCAGACTGGGATTGAGGTTGGTGGTGTAGAGCTTCCTGTAGCCGCATGGCGTTCGTACTTAAATATGGAACTAACCATTCCAATTTTCGCTGTCTCTTATACACATCTCCGAGCCCACGAGACC
+
AAAAAFAAD?AAGGGG11AGGGFHHHHGGFGGHBHGHHHFHHBGGCEAFGAFGHHFHGHHHHHHHHEFHGGGEGHGGGGGGGHHHHHGGHHGHFBGHHHGHHHGHHFFHHHHHGCGGEEFHHHHHHHHGGFHGHHD?/<?C<GF@@/<AF
@M02034:409:000000000-BFKT7:1:2104:22846:20894 1:N:0:32
AAAGTCGAGGTGCCTAAAGTGGCAACCCAGACTGTTAATAATGTTGGTGGTGTAGAGCTTCCTGTAGCCGCATGGCGTTCGTACTTAAATATGGAACTAACCATTCCAATTTTCGCTGTCTCTTATACACATCTCCGAGCCCACGAGACC
+
A?ABAFA3@?A4FFFGFGGFGFGHHHFEAGHGFEGDH5FGFGHDGFHEFGGGEFGGFHFGFHHHDHBGGGGGEGF1EEGGGGHHHHFGDFGBFFDFFGFBF1BB?4?B?FGHHFE?EFEFHHHHDGBGFHFHFHBDBC?/@FCC@FG?DC
@M02034:409:000000000-BFKT7:1:2104:6690:20895 1:N:0:32
AAAGTCGAGGTGCCTAAAGTGGCAACCCAGACTAATAAGGAGGTTGGTGGTGTAGAGCTTCCTGTAGCCGCATGGCGTTCGTACTTAAATATGGAACTAACCATTCCAATTTTCGCTGTCTCTTATACACATCTCCGAGCCCACGAGAC
+
ABCCBFCCCCBBGGGGGGGFGGGGHHHGGHHGHHHHHHHHFHEEGFGFGGEFGHHHHHHHEHHGFGHHHGGGGGHHGGGGFFHHHHHHHHHHHHGHHHHHHHFHHHHGHHHHHHGGGGFHHGHHHHHHHHGGHHFHDCCGGGHGGGGGG
@M02034:409:000000000-BFKT7:1:2104:6222:20898 1:N:0:32
AAAGTCGAGGTGCCTAAAGTGGCAACCCAGACTCAGGAGACTGTTGGTGGTGTAGAGCTTCCTGTAGCCGCATGGCGTTCGTACTTAAATATGGAACTAACCATTCCAATTTTCGCTGTCTCTTATACACATCTCCGAGCCCACGAGACC
+
CCCCCFCCCCCCGGGGGGGGGGGHHHHGGHHGHHHHHHGHGHHHHHGGGGGGHGGHHHHHHHHHHHHHHGGGGGHHGGGGGGFHHHGHFHHHHHFGGHHHHHGHHHGGHHHHHHGGGGGHHHHHFHGHGHHHHHFHD?CGGGGGCCFGGG
@M02034:409:000000000-BFKT7:1:2104:18980:20899 1:N:0:32
AAAGTCGAGGTGCCTAAAGTGGCAACCCAGACTGGGGGGTAT
+
CCCCCFCCCCCCGGGGGGGGGGGHHHHGGHHGHFFHGGE//B
@M02034:409:000000000-BFKT7:1:2104:26090:20899 1:N:0:32
AAAGTCGAGGTGCCTAAAGTGGCAACCCAGACTAATATGTCGGTTGGTGGTGTAGAGCTTCCTGTAGCCGCATGGCGTTCGTACTTAAATATGGAACTAACCATTCCAATTTTCGCTGTCTCTTATACACATCTCCGAGCCCACGAGACC
+
BBCCAFBCBCAAGGGGGGGFGGGHHHHGGHHGHHGHHHHDGHGEEGGFGGEFHHHFHHHHHHHHEGHGHGGGGGHHGGGGGGHHHHGHHHHHHHGHHHGHHHHHHHGHHHHHHGGGGGGHHGHHDHHHHHGHHHGHGBFCGGHGGCGGGG
@M02034:409:000000000-BFKT7:1:2104:9158:20902 1:N:0:32
AAAGTCGAGGTGCCTAAAGTGGCAACCCAGACTGCGCCGCCGGTTGGTGGTGTAGAGCTTCCTGTAGCCGCATGGCGTTCGTACTTAAATATGGAACTAACCATTCCAATTTTCGCTGTCTCTTATACACATCTCCGAGCCCACGAGACC
+
BBBBAFBBBBBBGGGG4FFGGGGHHHHGGHHGGHHGGGGGGGGGGGGGFGFFHHGFGFHHHHHHHHHHHGGGGGHGGGGGGGEHHHHFHFGFHH33FGFFFHFGHHHFHHHHHHGGGGGHHGHHGHFFGHHHHHFHGCCC@GHGGCGGGE
@M02034:409:000000000-BFKT7:1:2104:27797:20904 1:N:0:32
AAAGTCGAGGTGCCTAAAGTGGCAACCCAGACTGGGATTGAGGTTGGTGGTGTAGAGCTTCCTGTAGCCGCATGGCGTTCGTACTTAAATATGGAACTAACCATTCCAATTTTCGCTGTCTCTTATACACATCTCCGAGCCCACGAGACC
+
AAAA>DAADBAABFGFGGFBFGFFFHFDCH2BGGHHECHHFHHHHHGEFGBFGFHFGDGHFBFGBEGABE>>EEHBEEE1?BCFEGDDHHFHHHFFFGFBBGFGFGGFHHHHHFG/EGEFFGFFFFFGFFBGCFBFD@B/<<CFFACA<?
@M02034:409:000000000-BFKT7:1:2104:20352:20905 1:N:0:32
AAAGTCGAGGTGCCTAAAGTGGCAACCCAGACTGGGCGTGGGGTTGGTGGTGTAGAGCTTCCTGTAGCCGCATGGCGTTCGTACTTAAATATGGAACTAACCATTCCAATTTTCGCTGTCTCTTATACACATCTCCGAGCCCACGAGACC
+
CCCCBFABBBBCGGGFGGGGGGGHHHHGGHHGHHHHHGGGGGGGEGGFFGFGGHGFGHHHFHHHHHHHHGGCGGHFGGGGGEEGHHHHHHHHHHHFHHHHFHGHHHFFHGHHHGGGGGFHHHHHDHFGFHHHGHFHE@DGGGHGGGGGGG
@M02034:409:000000000-BFKT7:1:2104:6514:20907 1:N:0:32
AAAGTCGAGGTGCCTAAAGTGGCAACCCAGACTGGGTTGGCGGTTGGTGGTGTAGAGCTTCCTGTAGCCGCATGGCGTTCGTACTTAAATATGGAACTAACCATTCCAATTTTCGCTGTCTCTTATACACATCTCCGAGCCCACGAGACC
+
BBBBBFBABBBBGGGGGGGGGGGGHHHGGHHGHHHHHGGGGGGGGGGGGGEFGHHHHHHGFFHHGGGGHGGGGGHHGEEFG?FHHHHGHHHHHHBFHHHGHHHHHGHHHHHHHHCGGGDDGHHHGHDDGHHGHFDFD//ADFEADGCGGE
@M02034:409:000000000-BFKT7:1:2104:8235:20908 1:N:0:32
AAAGTCGAGGTGCCTAAAGTGGCAACCCAGACTACGAATGTGGTTGGTGGTGTAGAGCTTCCTGTAGCCGCATGGCGTTCGTACTTAAATATGGAACTAACCATTCCAATTTTCGCTGTCTCTTATACACATCTCCGAGCCCACGAGACC
+
BCCCAFCCCCCCGGGGGDGGGGGHHHHGGHHGHHHGEGGHGHHHFGGGFGEGHHHHHHHHHGHHHHHHGGGGGGHHGGGGGGHHHHHHHHHHHHGHHHHHHHHHHHHHGHHHHHGGGGGFHFHHHHFHFHBFFGFGGCGGGGHGG@CDFG
@M02034:409:000000000-BFKT7:1:2104:27468:20911 1:N:0:32
AAAGTCGAGGTGCCTAAAGTGGCAACCCAGACTCATCCTTCTGTTGGTGGTGTAGAGCTTCCTGTAGCCGCATGGCGTTCGTACTTAAATATGGAACTAACCATTCCAATTTTCGCTGTCTCTTATACACATCTCCGAGCCCACGAGACC
+
BABABFBADBAAGGGGGGGGGGGGFHHGGHGFHHGHDGFHHHHHHFHAFEAFADGDBDFGDGHGBDFFFEEEEEHFFEE?EEFHHHFGHHGGGHBGGHHHB1FGHHHGHHHHHGFGGGEFHHGHDFHGHGGHFHFDCBCDDFGGGGGGGG
@M02034:409:000000000-BFKT7:1:2104:20033:20915 1:N:0:32
AAAGTCGAGGTGCCTAAAGTGGCAACCCAGACTAAGAATAAGGTTGGTGGTGTAGAGCTTCCTGTAGCCGCATGGCGTTCGTACTTAAATATGGAACTAACCATTCCAATTTTCGCTGTCTCTTATACACATCTCCGAGCCCACGAGACC
+
AAAAADAADD>AGGGDF11GGGGHGFGGGHHFHHHHGFGGGFHBFGGGGGEFHGHHFGHHHHHHHGHFGEEGGGHFGGGEGEEGGHHFHHHFHFFBCHFBGGEHHGHHGGGHEGGGGGE122GHHHHFFHFHHGFGA/BCCEEFCCCCCA
@M02034:409:000000000-BFKT7:1:2104:14799:20915 1:N:0:32
AAAGTCGAGGTGCCTAAAGTGGCAACCCAGACTCATAAGAATGTTGGTGGTGTAGAGCTTCCTGTAGCCGCATGGCGTTCGTACTTAAATATGGAACTAACCATTCCAATTTTCGCTGTCTCTTATACACATCTCCGAGCCCACGAGACC
+
CCCCCFCCCCCCGGGGGGGGGGGHHHHGGHHGHHHHHHHHHHHHHHHGFGEFHHHHHHHHHHHHHHHHHGGGGGHHGGGGGGGHHHFGHHHHHHGHHHGGHHHHHHHGHHHHHHGGGGGHHGHHHHHHHGFHHHHHGDGFGGHGGFGGGF
@M02034:409:000000000-BFKT7:1:2104:14541:20915 1:N:0:32
AAAGTCGAGGTGCCTAAAGTGGCAACCCAGACTTGTAGGGAGGTTGGTGGTGTAGAGCTTCCTGTAGCCGCATGGCGTTCGTACTTAAATATGGAACTAACCATTCCAATTTTCGCTGTCTCTTATACACATCTCCGAGCCCACGAGAC
+
ABCBAFAABCCCGGGGGGGGGGGHHHHGGHHGHFHG5GHG3EFGHHGEFGEFGHHFHHHGHHHHHHHHHGGGGGHHGGGGGFGHHHFDDGGHHGEFGGHHHHHHHHGHHHHHHFGGGGGHHHHHBHHHGHFHHGHHGCGGGGHGG@CGG
@M02034:409:000000000-BFKT7:1:2104:24626:20918 1:N:0:32
AAAGTCGAGGTGCCTAAAGTGGCAACCCAGACTCTGCAGC
+
A@@AAF?A11A?1BEGGGCFG1EGFCGECGHGF11DA21B
@M02034:409:000000000-BFKT7:1:2104:12479:20920 1:N:0:32
AAAGTCGAGGTGCCTAAAGTGGCAACCCAGACTAAGACGAATGTTGGTGGTGTAGAGCTTCCTGTAGCCGCATGGCGTTCGTACTTAAATATGGAACTAACCATTCCAATTTTCGCTGTCTCTTATACACATCTCCGAGCCCACGAGACC
+
CCCCCFCCCCBCGGGGGGGGGGGHHHHGGHHGHFGFGFEEEGHHFHHGGCGFGDG55BGFDGHHHFHFFFGCGGGAEEEFFFEGGHGFFGHFF33@FGHHC03FEBHFHHHHHD<FGFEGFHHGDF3DGHHHHHHFG/BC/FECDGG</F
@M02034:409:000000000-BFKT7:1:2104:3967:20922 1:N:0:32
AAAGTCGAGGTGCCTAAAGTGGCAACCCAGACTATGGCGGCGGTTGGTGGTGTAGAG
+
BBBABFAADDBBGGGGGGGGGGFHHHHGGGHGH355A22A0EEG0>>EC1E113B3@
@M02034:409:000000000-BFKT7:1:2104:26422:20931 1:N:0:32
AAAGTCGAGGTGCCTAAAGTGGCAACCCAGACTGGGGCTAGGGTTGGTGGTGTAGAGCTTCCTGTAGCCGCATGGCGTTAGTACTTAAATATGGAACTAACCATTCCAATTTTCGCTGTTTCTTATACACATCTCCGAG
+
A>AAAFAADDAAE1DGGGG3FFCFGHHC00F0AGHC?0EGHHH0BAEFECEFFFF21AFG1BGGEDD2FEEEEEFFF/E>?B2B2BF1FD22B111FBFG1GEHGFGDGGHHG2EEEGE1BFGBHHB2>FGFFGFH</<
@M02034:409:000000000-BFKT7:1:2104:7662:20934 1:N:0:32
AAAGTCGAGGTGCCTAAAGTGGCAACCCAGACTGCGGGTGAGGTTGGTGGTGTAGAGCTTCCTGTAGCCGCATGGCGTTCGTACTTAAATATGGAACTAACCATTCCAATTTTCGCTGTCTCTTATACACATCTCCGAGCCCACGAGACC
+
BBBBBFBBBBBBGGGGGGGGGGGHHHHGGFHGHHHGGGFCGHGHGF?EGGEFHHHGHHGHGHHHHHHHHGGGGGHHGEFGGGGFHHHGHGGHHHDGHHFHHHHHGHHHGHHHHHGGG?AFGFHHHH2GFHHHHGHGG??C?FHGGGGGGG
@M02034:409:000000000-BFKT7:1:2104:21166:20934 1:N:0:32
AAAGTCGAGGTGCCTAAAGTGGCAACCCAGACTCCTAATAAGGTTGGTGGTGTAGAGCTTCCTGTAGCCGCATGGCGTTCGTACTTAAATATGGAACTAACCATTCCAATTTTCGCTGTCTCTTATACACATCTCCGAGCCCACGAGACC
+
BBBBBFBBBD>AGFGGGGGGGGGHHHHGGHEGHHHHFHHHHHHGFHGGFGEFHHHFFHHHHHHHGHHHHGFEEFHHGGGGGGBHHH4BGGGHHHFGHGFHHHHHHHGHFGGHHHGGGGGHHHHHHHHHGHHHHHHHGCCCGEGGG?DDGG
@M02034:409:000000000-BFKT7:1:2104:7138:20935 1:N:0:32
AAAGTCGAGGTGCCTAAAGTGGCAACCCAGACTCAGAATCCTGTTGGTGGTGTAGAGCTTCCTGTAGCCGCATGGCGTTCGTACTTAAATATGGAACTAACCATTCCAATTTTCGCTGTCTCTTATACACATCTCCGAG
+
AAAAAF1A>@A1BGAFGDEGGDFB1AGFFHHFHGBFBGFHHHGHHBFEEEBAAFGAGFHGHGHFGFHGHGAAEEHFECG/EE0FFHDDFHBEFBEDFG1FHHFHGHHFFGHHHBE/EEEDGGGHEG2FF1FFBFDF//C
@M02034:409:000000000-BFKT7:1:2104:12469:20936 1:N:0:32
AAAGTCGAGTTGCCTAAAGTGGCAACCCAGACTAAGACGACTGTTGGTGGTGTAGAGCTTCCTGTAGCCGCATGGCGTTCGTACTTAAATATGGAACTAACCATTCCAATTTTCGCTGTCTCTTATACACATCTCCGAGCCC
+
AAAAABAAD1>FGGFDBGG3BBFHHF0AEFE0GGCGFCEA/BAGF1FBFEEF/EFFHBFGHEHHGGHGFEG@AEHFGCGEFEFHGFGBHHEBBFFEHFBG1GHH1GFGFGFFFF/EGGEFHHGHFHDHBG1CHGHFA<>CCC
@M02034:409:000000000-BFKT7:1:2104:19719:20939 1:N:0:32
AAAGTCGAGGTGCCTAAAGTGGCAACCCAGACTGGGGCGGGGGTTGGTGGTGTAGAGCTTCCTGTAGCCGCATGGCGTTCGTACTTAAATATGGAACTAACCATTCCAATTTTCGCTGTCTCTTATACACATCTCCGAGCCCACGAGACC
+
BAABBFBBBDAAGGGGGGGGGGGHGHHGGHHGHHHHGGGGGGG@EGG/FF/?FGHFGGHHGHFHHHHHHGGGGGH0CCGGGDFHGHGHGHFGHH1FGGFFCHFGFGFFHHGHHFGGGGGEHEGGFHH0:CFFGFFBA@GFGGGGG?AGGE
@M02034:409:000000000-BFKT7:1:2104:22082:20941 1:N:0:32
AAAGTCGAGGTGCCTAAAGTGGCAACCCAGACTCCGCCTGCTGTTGGTGGTGTAGAGCTTCCTGTAGCCGCATGGCGTTCGTACTTAAATATGGAACTAACCATTCCAATTTTCGCTGTCTCTTATACACATCTCCGAGCCCACGAGACC
+
BABBBBABBB>AGGGFGGGGFGGFHHHGGHHGHHGGGGGGGHHHHHHEAEBFFGHGHHHHHFGFFGGFGFGFGGHHGGGGGFGHHGFDFHHHHHEDGHFFGFFHHHFFFHHHHHFEGGGGHFHHBHBFFFHGHHGHDDGFCEEGFDGGDE
@M02034:409:000000000-BFKT7:1:2104:9874:20941 1:N:0:32
AAAGTCGAGGTGCCTAAAGTGGCAACCCAGACTAATAATGTGGTTGGTGGTGTAGAGCTTCCTGTAGCCGCATGGCGTTCGTACTTAAATATGGAACTAACCATTCCAATTTTCGCTGTCTCTTATACACATCTCCGAGCCCACGAGACC
+
BBBBBFBBBBBBFGGGGGGFGDGHHHHGGGGGHHHHHHHHHHHHFGGGGGEFHHHHHHHHHHHFGHFHHFFEFGHHGGGGGGHHHHHGFGFHHHGHFHFHFHHHHHGHHHHHHHGGGGGFHGHHFHFHFFFHHHHGG/CCDGHGGGGFGA
@M02034:409:000000000-BFKT7:1:2104:24351:20943 1:N:0:32
AAAGTCGAGGTGCCTAAAGTGGCAACCCAGACTAAGTCTGCTGTTGGTGGTGTAGAGCTTCCTGTAGCCGCATGGCGTTCGTACTTAAATATGGAACTAACCATTCCAATTTTCGCTGTCTCTTATACACATCTCCGAGCCCACGAGACC
+
CCCCAFBBCCBBGGGGGGGGGGGGHHHGGHHGHHHHHHHHHHHHHHHFFGEFGHHGHHHHHHHHGHHHHGGGGGHHGGGFFGGHHGGFHHHHHHGHFHGFHHHHGHHHHGHHHGGEGGGHHGHHHHHHHHFHHGGHFBC@FGHGGGGGGG
@M02034:409:000000000-BFKT7:1:2104:17432:20943 1:N:0:32
AAAGTCGAGGTGCCTAAAGTGGCAACCCAGACTAAGAAGGAGGTTGGTGGTGTAGAGCTTCCTGTAGCCGCATGGCGTTCGTACTTAAATATGGAACTAACCATTCCAATTTTCGCTGTCTCTTATACACATCTCCGAGCCCACGAGACC
+
CCCCCFCCCCBBGGGGGGGGGGGGHHHGGHHGHHB3FGHH2FEFHHGGGGGGHHHFHHHHHHHHGHHHHGGGGGHHGGGGGGGHHHHHHHHHHHHHHHHHHHHHHHHHHHHHHHGDGGGHHHHHHHHHGHHHHHGHGC?CGGEGCGGGGG
@M02034:409:000000000-BFKT7:1:2104:7562:20943 1:N:0:32
AAAGTCGAGGTGCCTAAAGTGGCAACCCAGACTACGAATAAGGTTGGTGGTGTAGAGCTTCCTGTAGCCGCATGGCGTTCGTACTTAAATATGGAACTAACCATTCCAATTTTCGCTGTCTCTTATACACATCTCCGAGCCCACGAGACC
+
BBBBBFBBBBABGGGGGGGGGFGFHHHGGFHGHHGGEHFFHHGHHHGGGGGFHGHGHHHHHHHHHGHHHGGGGGHHGGGGGGGHGHGGFGHHHH3GFHHHGHGGHHHHFFGHHGEEGEGHHHHFFGGHFHFHFHF?</@DGGHGGGG?AC
@M02034:409:000000000-BFKT7:1:2104:7648:20945 1:N:0:32
AAAGTCGAGGTGCCTAAAGTGGCAACCCAGACTGCGGGTGAGGTTGGTGGTGTAGAGCTTCCTGTAGCCGCATGGCGTTCGTACTTAAATATGGAACTAACCATTCCAATTTTCGCTGT
+
AAAA3DBADDAAG4GFFFABFFCFHGHGCHGFHFHFCGEEE11A2FEEGG1BGFG5GHFHEGHHGGED31ECFGF1EEGGGGGGGGFFGGGFD333?FD33GDGHFDF4GFHH4B??/?
@M02034:409:000000000-BFKT7:1:2104:25449:20946 1:N:0:32
AAAGTCGAGGTGCCTAAAGTGGCAACCCAGACTACTAATAATGTTGGTGGTGTAGAGCTTCCTGTAGCCGCATGGCGTTCGTACTTAAATATGGAACTAACCATTCCAATTTTCGCTGTCTCTTATACACATCTCCGAGCCCACGAGACC
+
BBBABF?ABBAAGGGGGGGGGEFFHFCDFHHGHFHEDGAGFHFHHHCAF2EFGDEFGHFHHCGBGHEFGFG0EEHHGDFFF1BGFHFFHHFHHGEFFF33GFBFGFFB4BFGH4@EGE<G?FFFBEFGGHFHHHHED</<@FEGCG@AFF
@M02034:409:000000000-BFKT7:1:2104:28466:20947 1:N:0:32
AAAGTCGAGGTGCCTAAAGTGGCAACCCAGACTACGGGTAATGTTGGTGGTGTAGAGCTTCCTGTAGCCGCATGGCGTTCGTACTTAAATATGGAACTAACCATTCCAATTTTCGCTGTCTCTTATACACATCTCCGAGCCCACGAGACC
+
B@AAABABBB>AAGGCFGGBGB2F4B4AFEGCGFGE??EEHHHHFGHAFEAFGFHFGDGHHAGGBGFAFE0>EEGBEEEEFBFFGHGFHHFFHHFDFHHFGBGCHHGFHHDGHFGDEEEDGFHGHFFBBBDGGGFFG?CCBFE/CCGG/<
@M02034:409:000000000-BFKT7:1:2104:7149:20950 1:N:0:32
AAAGTCGAGGTGCCTAAAGTGGCAACCCAGACTCAGAATCCTGTTGGTGGTGTAGAGCTTCCTGTAGCCGCATGGCGTTCGTACTTAAATATGGTACTAACCATTCCAATTTTTGCTGTCTCTTATACACCTCTCCGAGCCCACGAGACC
+
CBCCCFCBCCCCGGGGGGGGGGGHHHHGGHHG3FGEGHGF3FDGHHAA22EC13F5A5AFAFGDA5A5AAE0EEF1>>>?EB2F?BGDDFHDF34@BEGH313B34D4BD3GH4>FGFB34?FG4B44B333B2C2C/<@/F/?B/BD?=
@M02034:409:000000000-BFKT7:1:2104:20422:20951 1:N:0:32
AAAGTCGAGGTGCCTAAAGTGGCAACCCAGACTACTCCGCGTGTTGGTGGTGTAGAGCTTCCTGTAGCCGCATGGCG
+
BCBBBFBBCCCCGGGGGGGGGGGHHHHGGHHGHHFHEC22AEGGC11BA1FAA3F5A5BB5FGFG5E531E0EE11>
@M02034:409:000000000-BFKT7:1:2104:4153:20961 1:N:0:32
AAAGTCGAGGTGCCTAAAGTGGCAACCCAGACTGGTGCGTGTGTTGGTGGTGTAGAGCTTCCTGTAGCCGCATGGCGTTCGTACTTAAATATGGAACTAACCATTCCAATTTTCGCTGTCTCTTATACACATCTCCGAGCCCACGAGACC
+
BBBBBFAABBABGGGGG4GGGGGHHHHGGHHGHHHHHHEFFGHHHHHGGGGFHHGGGGHHGHHFHHHHHGGGGGHHGGGGGGHHHHHGHHHHHHGHGHHGHHHHHHHHHHHHHHGFGGGGHFHHFGFGFHEHFGHDF/<BCGHGGCGDDF
@M02034:409:000000000-BFKT7:1:2104:18994:20967 1:N:0:32
AAAGTCGAGGTGCCTAAAGTGGCAACCCAGACTGGGGCGGGTGTTGGGGGTGTTGAGCTTCCTGTAGCCGCAT
+
CCCCCFCCCCCCGGGFGCGGGGGHHHHGGHGGHHEHGDEGGEGGGHE/>/>E>/?333B?3B?334?4B<>/?
@M02034:409:000000000-BFKT7:1:2104:7928:20969 1:N:0:32
AAAGTCGAGGAGCCTAAAGTGGCAACCCAGACTGGTTCGCCTGTTGGTGGTGTAGAGCTTCCTGTAGCCGCATGGCGTTCGTACTTAAATATGGAACTAACCATTCCAATTTTCGCTGTCTCTTATACACATCTCCGAGCCCACGAGAC
+
BBBBBFBBDB@AGGGFGGGFGGGHHHHGGDEGHHGHHHEGGGHHFHEGGGEFHGH5GHHHGEHHHHHHHGC@EEHHGGFFEFCGGHHGGGFHFGGHGHEHGFHGHHHGHFFGHDEFGEDGHFHHFGFGBGFHGHHDD?CCGGGGFGCFG
@M02034:409:000000000-BFKT7:1:2104:16657:20972 1:N:0:32
AAAGTCGAGGTGCCTAAAGTGGCAACCCAGACTGTGGGGCAGGTTGGTGGTGTAGAGCTTCCTGTAGCCGCATGGCGTTCGTACTTAAATATGGAACTAACCATTCCAATTTTCGCTGTCTCTTATACACATCTCCGAGCCCACGAGACC
+
BBBBBFBBBBB?GGGGGGGGGGGHHHHGGHHGHCGHHGGGGGGGGHGGFGFFHGHGHHHHHHHHHHHHHGGGGGHHGEGGGGGHGHHGHHHFHFBGHHHFHHFHHHHHEDFHHFGGGGGEHHGHHHGHHHHGHHHGGDCDGGHGCC?ADF
@M02034:409:000000000-BFKT7:1:2104:18774:20973 1:N:0:32
AAAGTCGAGGTGCCTAAAGTGGCAACCCAGACTGGGACTTTTGTTGGTGGTGTAGAGCTTCCTGTAGCCGCATGGCGTTCGTACTTAAATATGGAACTAACCATTCCAATTTTCGCTGTCTCTTATACACATCTCCG
+
AA3A>BAAD>A4BFGFEFFGGFCBFHHGGCHGHHAG2FGFHHHFHFEEGGEFH3GFEHFHHHFFHGHHGGGGGCHHGGEFF?2GHHFEHHEGBH333E@EFFFFGGFG4BFHBB<EE/EGHGFEFF2BBFHHGHE1?
@M02034:409:000000000-BFKT7:1:2104:14979:20978 1:N:0:32
AAAGTCGAGGTGCCTAAAGTGGCAACCCAGACTGAGAGGCGGGGTGGTGGTG
+
BBBBBFBADBBBGGFGFFGGGGGHHHHGGHHGHHHGHHGGGGG0>@E1FE1?
@M02034:409:000000000-BFKT7:1:2104:24596:20986 1:N:0:32
AAAGTCGAGGTGCCTAAAGTGGCAACCCAGACTTCGGGGTCGGTTGGTGGTGTAGAGCTTCCTGTAGCCGCATGGCGTTCGTACTTAAATATGGAACTAACCATTCCAATTTTCGCTGTCTCTTATACACATCTCCGAGCCCACGAGACC
+
AABBAFABBBAAGGGGGGGGGGDGFHFGGCGEHGFFGGGEEEGGGGGGGGEFHHHBGHFHHHHFBGHFGGG?EGGHGGGGGGHHHH4?EGFGGFGDGGEFFGGGHFFEGGHGHGGGGGGHHHGHHHBGGFDHHGDGF?CGDEHGC@CDAC
@M02034:409:000000000-BFKT7:1:2104:4789:20987 1:N:0:32
AAAGTCGAGGTGCCTAAAGTGGCAACCCAGACTTGGCCTCCTGTTGGTGGTGTAGAGCTTCCTGTAGCCGCATGGCGTTCGTACTTAAATATGGAACTAACCATTCCAATTTTCGCTGTCTCTTATACACATCTCGAGCCCACGAGACC
+
AAAAAFAADD>AFFGGF1AFGGFFHHHGGHCFHHDGHHHHHHHHHHGEFFEFHGHFHGHHHFHHHHHHFGG?EFHGGGGGFGGHHHFFFGGHHEEHFGGFHHGHHGFHFGHHHFE?EFGFHHHHGGFG2FGCCG1GFGCCG/FGGGGGG
@M02034:409:000000000-BFKT7:1:2104:20361:20989 1:N:0:32
AAAGTCGAGGTGCCTAAAGTGGCAACCCAGACTAATAAGCAGGTTGGTGGTGTAGAGCTTCCTGTAGCCGCATGGCGTTCGTACTTAAATATGGAACTAACCATTCCAATTTTCGCTGTCTCTTATACACACTCCG
+
BAABBFAABDBBGGGGGFGGFFGHHHHGGHHGHHHHFHHHBGEGFHGAFE1AGGHHHHHGHHHFGEDGHGGGGGGHGGGGGGHHHHHHEGHGGFGFEGFFHHGHGHFHHHHHGHGGGGGGFHHHDFFHGGH?HF2D
@M02034:409:000000000-BFKT7:1:2104:18784:20989 1:N:0:32
AAAGTCGAGGTGCCTAAAGTGGCAACCCAGACTGGGACTTTTGTTGGTGGTGTAGAGCTTCCTGTAGCCGCATGGCGTTCGTACTTAAATATGGAACTAACCATTCCAATTTTCGCTGTCTCTTATACACATCTCCGAGCCCACGAGACC
+
CCCCCFCCCCBCGGGGGFGGGGGHHHHGGHHGHHGHFGHHHHHHHHHGGGGGHHHHHHHHHHHHHHHHHGGGGGHHGGGGGGHHHHGHHHHHHHHHHHHHHHGHHHHFHGHHHHGGGGGGHGHHHHHHHHHHHGHHG??GGGHGGGGGGG
@M02034:409:000000000-BFKT7:1:2104:27894:20994 1:N:0:32
AAAGTCGAGGTGCCTAAAGTGGCAACCCAGACTGCGGGTCAGGTTGGTGGTGTAGAGCTTCCTGTAGCCGCATGGCGTTCGTACTTAAATATGGAACTAACCATTCCAATTTTCGCTGTCTCTTATACACATCTCCGAGCCCACGAGACC
+
CCCCCFCBCBCCGGGGGGGGGGGHHHHGGHHGHHHGGGGGHHHHGHGGFGFFHFHGGGHHHHHHHHHGGEEEGGHFEEGFGFFHHHGHHHFHHHEFFHGGFGFGHHGHHHGHHEDDGGFGHHHHHDHHFGGHHHGFE@DCGGHGGGGGGG
@M02034:409:000000000-BFKT7:1:2104:25613:20996 1:N:0:32
AAAGTCGAGGTGCCTAAAGTGGCAACCCAGACTAGTACTAATGTTGGTGGTGTAGAGCTTCCTGTAGCCGCATGGCGTTCGTACTTAAATATGGAACTAACCATTCCAATTTTCGCTGTCTCTTATACA
+
AAAAAFAADD>ACGG1BFGFFFFHFHHGGA0FHHHGHHH2GGFGHHHGEGEFHHHFHHHHHGHHGHHHHGGGGGHHGGGGGGGHHHGFHHHHHHHHHHFHEHGFGHGHHHHHHHGGGGGGHHHH1BB2B
@M02034:409:000000000-BFKT7:1:2104:24703:20997 1:N:0:32
AAAGTCGAGGTGCCTAAAGTGGCAACCCAGACTGATAAGAATGTTGGTGGTGTAGAGCTTCCTGTAGCCGCATGGCGTTCGTACTTAAATATGGAACTAACCATTCCAATTTTCGCTGTCTCTTATACACATCTCCGAGCCCACGAGACC
+
CCCCCFCCBBBBGGGCFGGGGGGHHHHGGHGGHHHHHHHHHHHHHHHGFGEFHHHHHHHHGHHHHHHHHGGGGGHFGFGGGGHHHHGFGGGHHHHGFHGGHHHHHHGHHHHHHFGGGGGHHGHHHHHHHHHHHHHHGCDFGGHGG@CGGG
@M02034:409:000000000-BFKT7:1:2104:13966:20997 1:N:0:32
AAAGTCGAGGTGCCTAAAGTGGCAACCCAGACTAGGGCGTCGGTTGGTGGTGTAGAGCTTCCTGTAGCCGCATGGCGTTCGTACTTAAATATGGAACTAACCATTCCAATTTTCGCTGTCTCTTATACACATCTCCGAGCCCACGAGAC
+
AAAA>DAA?1AAFGGGG11FFFFHHAHGGAEFFFGFAGE/E/EEEEGGFE/FGHBFHHEGFFFHFBFEEEE/?E>C?EGGAA0FCDGBDD2BGFFFCFHGHAGBGFFFFGFFFFGFF?C@GFDGGHDHHB1FFHF1?<CCGCCFGC-<C
@M02034:409:000000000-BFKT7:1:2104:24507:21001 1:N:0:32
AAAGTCGAGGTGCCTAAAGTGGCAACCCAGACTGCGCCGACGGTTGGTGGTGTAGAGCTTCCTGTAGCCGCATGGCGTTCGTACTTAAATATGGAACTAACCATTCCAATTTTCGCTGTCTCTTATACACATCTCCGAGCCCACGAGACC
+
CBCCCFCCCCAAGGGGGGGBGGGHHHHGGHHGHHHGGGGGGGGGGCGEFGAFGFHGGFHHHGHHHHHHHGGGGGHHGGGGGFGHHHGFHHHHHHGHHHFGHHHHHHHHGGHHHHGGGGGBHHHHGHHHHFHGHFGHGCCGGGEFGCDGGE
@M02034:409:000000000-BFKT7:1:2104:19743:21003 1:N:0:32
AAAGTCGAGGTGCCTAAAGTGGCAACCCAGACTAATAATCAGGTTGGTGGTGTAGAGCTTCCTGTAGCCGCATGGCGTTCGTACTTAAATATGGAACTAACCATTCCAATTTTCGCTGTCTCTTATACACATCTCCGAGCCCACGAGACC
+
AABAAFA?ADAAGGGGGGFEGCEFHEHGGAGEHHHDGGHHFFCHHHCAFC1BGHHFGFHHHGHFGGFGHGGGGGHGEEEFEBBGHHGFHHEHHH3FHHFHHHGHEFHFHHHHHHGGGGEGHHHHFHHHFFDFHHHFD>C?DGHGG?DCEC
@M02034:409:000000000-BFKT7:1:2104:8947:21004 1:N:0:32
AAAGTCGAGGTGCCTAAAGTGGCAACCCAGACTACGAAGTCTGTTGGTGGTGTAGAGCTTCCTGTAGCCGCATGGCGTTCGTACTTAAATATGGAACTAACCATTCCAATTTTCGCTGTCTCTTATACACATCTCCGAGCCCACGAGACC
+
BBBBBFBBBBBBGGGGGGGGGGGHGHHGGHGGHHHGEGFAFFFHHHHEFEAFGHHHHGHHHHHHFHHHHGGEFGHHGGGGGECEGHGFHHGHHHGFHHHHHHHHHHHHHHHHHFFGGGGHHHHHHHHHHHGHHHGEF?FGGGHGGCGGGF
@M02034:409:000000000-BFKT7:1:2104:4868:21005 1:N:0:32
AAAGTCGAGGTGCCTAAAGTGGCAACTGCGGTTGCGGTTGGTGGTGTAGAGCTTCCTGTAGCCGCATGGCGTTCGTACTTAAATATGGAACTAACCATTCCAATTTTCGCTGTCTCTTATACACATCTCCGAGCCCACGAGACCAGAGAG
+
BBBBBFBBBBBBGGGGGGGGGFGGHFHHHGCEFGHGFGGGGGGGEGGDGGGGHHFFHHGBGFHEEEEEF1EEEFEGFHHHDGGHGGHHGHBHFHFHHGHHFFFFGHHDGEGGEFHHGG?FFF3FBFGHFGEDCGGFHGC/</AEHHHHGG
@M02034:409:000000000-BFKT7:1:2104:18788:21008 1:N:0:32
AAAGTCGAGGTGCCTAAAGTGGCAACCCAGACTGGGACTTTTGTTGGTGGTGTAGAGCTTCCTGTAGCCGCATGGCGTTCGTACTTAAATATGGAACTAACCATTCCAATTTTCGCTGTCTCTTATACACATCTCCG
+
11AAA3>ADD1AFFFCGGGBGGFGCFGEF00FG10AB0FGFFHHHAG/AAEA/FGD1GHFBGHBFBDFHGCEGGFHGE?/>EEFHHB11FGBGFHDHFBBBG11FGFDGB1FFEE/?/<G2EEGFHBD>11<FG1FA
@M02034:409:000000000-BFKT7:1:2104:27647:21014 1:N:0:32
AAAGTCGAGGTGCCTAAAGTGGCAACCCAGACTTCGACGAATGTTGGT
+
BBBBBD3ADDABGGGGGFGGGGGHHHHGAGHGHDGAAFE22B3FGH1B
@M02034:409:000000000-BFKT7:1:2104:23032:21014 1:N:0:32
AAAGTCGAGGTGCCTAAAGTGGCAACCCAGACTTCTCCTGCTGTTGGTGGTGTAGAGCTTCCTGTAGCCGCATGGCGTTCGTACTTAAATATGGAACTAACCATTCCAATTTTCGCTGTCTCTTATACACATCTCCGAGCCCACGAGACC
+
CCCCCFBBBBCBGGGGGGGGGGGHHHHGGHGGHHHHHHHHHHHHHHHGGGGFHHHHHHHHHHHHHHGHHGGGGGHHGGGGGGHHHHGHGGGHHHGHFHHHHHHHHHHHHGHHHHGGGGGHHGHHDHFHEGHHHHHHG<@FDEHGG?GGFE
@M02034:409:000000000-BFKT7:1:2104:23277:21015 1:N:0:32
AAAGTCGAGGTGCCTAAAGTGGCAACCCAGACTACTAATCCGGTTGGTGGTGTAGAGCTTCCTGTAGCCGCATGGCGTTCGTACTTAAATATGGAACTAACCATTCCAATTTTCGCTGTCTCTTATACACATCTCCGAGCCCACGAGAC
+
BBB@BF@BBBBBGGGFGGGGGGGHGHHGGHHGHHF5GH5E52AEEGCGCE1BFFFEGHFHFFHGFGGFHGGFGFGAEFFFFF2FGGF@GG4GHHBFFG3?GCFGHGEHFFHHHFGFGGGHHHHHGHGFBB2GCFD<BC/?CGGGGGGGG
@M02034:409:000000000-BFKT7:1:2104:26680:21024 1:N:0:32
AAAGTCGAGGTGCCTAAAGTGGCAACCCAGACTCAGAGTCAGGTTGGTGGTGTAGAGCTTCCTGTAGCCGCATGGCGTTCGTACTTAAATATGGAACTAACCATTCCAATTTTCGCTGTCTCTTATACCCATCTCCGAGCCCACGAGACC
+
BBBBBFABBBBBGGGFGGGGGGGHHHHGGGHGHGHHHHHH5ACBB2EGGD1FAGHGHGHHDGHHHHHFH?0EEFHHGGGGGGFGHHHF3B4BGFFFFFG@GHHHHHFHGHGHHHGGG?E3BDFEGF3B3B222FDGG/BCGGEFG?/<A?
@M02034:409:000000000-BFKT7:1:2104:15235:21027 1:N:0:32
AAAGTCGAGGTGCCTAAAGTGGCAACCCAGACTAAGAATAAGGTTGGTGGTGTAGAGCTTCCTGTAGCCGCATGGCGTTCGTACTTAAATATGGAACTAACCATTCCAATTTTCGCTGTCTCTTATACACATCTCCGAGCCCACGAGACC
+
BBBBBFBBBBBBGGGGGGGGGGGHHHHGGHHGHFGHFHHBGHHHHHGGGGGGHHHFHHHHHHHHHHHHHGGGGGHHGGGGGGHHHHEEGGHHHHHHHHHHHHHHHHFHFGHHHHGGGGFHHHHHGHEHFHHHHHHGG>CFGGGGGAGGGG
@M02034:409:000000000-BFKT7:1:2104:7697:21050 1:N:0:32
AAAGTCGAGGTGCCTAAAGTGGCAACCCAGACTTGTGGGACGGTTGGTGGTGTAGAGCTTCCTGTAGCCGCATGGCGTTCGTACTTAAATATGGATCTAACCATTCCAATTTTCGCTGTCTCTTATACACATCTCCGAGCCC
+
BBBBBFBBB@AAGGGGGFFGGGGHGHHG2GHCHHHHCEGGHGGGFGCEFFDEHFHDFGEF5EGHHEGFFDG/EAFHGFEEGG2E?GG?GGHHGB33BGDDEA3GHEGFHGFFE4<AB</BFFGBFG3??F2FGFFFE?C/<A
@M02034:409:000000000-BFKT7:1:2104:7679:21051 1:N:0:32
AAAGTCGAGGTGCCTAAAGTGGCAACCCAGACTTTTC
+
CCCCCFCCCBCCGGGGGGGGGGGHHHHGGHHGH55D5
@M02034:409:000000000-BFKT7:1:2104:5076:21052 1:N:0:32
AAAGTCGAGGTGCCTAAAGTGGCAACCCAGACTAAGAATACGGTTGGTGGTGTAGAGCTTCCTGTAGCCGCATGGCGTTCGTACTTAAATATGGAACTAACCATTCCAATTTTCGCTGTCTCTTATACACATCTCCGAGCCCACGAGACC
+
CCCBBFABCCBCGGGGGGGGGGGHHGHGGHHGHHGHHGHHHHGFFEFEFGEFHHHHHHHHFHHHHHGHHGGGGGHHGEGGGGEHHHHFFHHHGFFHHHGFHHHHHHHHEGHHGHGGGGGHEFHHHHFHDGGFFHFGGC?DGGHGG/CDGG
@M02034:409:000000000-BFKT7:1:2104:26146:21055 1:N:0:32
AAAGTCGAGGTGCCTAAAGTGGCAACCCAGACTCCGAATTCGGTTGGTGGTGTAGAGCTTCCTGTAGCCGCATGGCGTTCGTACTTAAATATGGAACTAACCATTCCAATTTTCGCTGTCTCTTATACACATCTCCGAGCCCACGAGACC
+
BBBBBFAA@BAAGGGGGGGGGGGGHHHGGHHGHHHGGGGHHGHGGGGFGGEFHHHHHHHHHHHGGGHGHFFGGGHHGGGGGGHHHHGGHHFHHHGHHHGHHHHHHHHHHHHHHHGGGGGGGHHHFHFGHHHFFGHHG?DCGGHGGGGGGG
@M02034:409:000000000-BFKT7:1:2104:23272:21056 1:N:0:32
AAAGTCGAGGTGCCTAAAGTGGCAACCCAGACTAAGCAGACTGTTGGTGGTGTAGAGCTTCCTGTAGCCGCATGGCGTTCGTACTTAAATATGGAACTAACCATTCCAATTTTCTCTGTCTCTTATACTCATCTCCGA
+
AAA@AF?1ADA?BGGFG1FFGFCHHFHGGAFFFGGBGBEHHGFFFFHAF?FFE1GGHGBGFGG1FGHHHGG/EEFHEAEG?EFCFGEDFFGHH1B1BFDGEGBG>DFF>FHFHD1B2EHHEDGGBG2B2B1GFFB1/>
@M02034:409:000000000-BFKT7:1:2104:4676:21061 1:N:0:32
AAAGTCGAGGTGCCTAAAGTGGCAACCCAGACTCATTCGACGGTTGGT
+
CCCCCFCCCCCCGGGGGGGGGGGHHHHGGHHGFHFHDGHF2AEGAG0A
@M02034:409:000000000-BFKT7:1:2104:5060:21067 1:N:0:32
AAAGTCGAGGTGCCTAAAGTGGCAACCCAGACT
+
CCCCCFCCCCBBGGGGGGGGGGGHHHHGGHHGH
@M02034:409:000000000-BFKT7:1:2104:20803:21068 1:N:0:32
AAAGTCGAGGTGCCTAAAGTGGCAACCCAGACTACGACTGCGGTTGGTGGTGTAGAGCTTCCTGTAGCCGCATGGCGTTCGTACTTAAATATGGAACTAACCATTCCAATTTTCGCTGTCTCTTATACACATCTCCGAGCCCACGAGACC
+
BCCCBFCCCCCCGGGGGGGGGGGHHHHGGHHGHHHGGGGGHGGGGGGGGGEFHHHGHHHHHHHGHHHHHGGGGGHHGGGGFGFHHHFGHHFHHHGHHHGHHHHHHHHHHHHHHHFGGGGHHHHHHHHHFHHHHHHHGFGGGGHGGGGGGG
@M02034:409:000000000-BFKT7:1:2104:10679:21068 1:N:0:32
AAAGTCGAGGTGCCTAAAGTGGCAACCCAGACTAAGAATAATGTTGGTGGTGTAGAGCTTCCTGTAGC
+
CCCCCFBCCCBCGGGGGGGGGGGHHHHGGHH2GHBCBGFFFGHHBHC2AAEC13F5B5AB5FEEA555
@M02034:409:000000000-BFKT7:1:2104:23282:21071 1:N:0:32
AAAGTCGAGGTGCCTAAAGTGGCAACCCAGACTAAGCAGACTGTTGGTGGTGTAGAGCTTCCTGTAGCCGCATGGCGTTCGTACTTAAATATGGAACTAACCATTCCAATTTTCGCTGTCTCTTATACACATCTCCGAGCCCACGAGACC
+
CBCCBFCCCBBBGGGGGGGGGGGHHHHGGHGFHHHHHGHHHHHHHHHEEEEGHFHHHHHHHHHHHHHFFFEEGGHHGGGGGFHHHHFGHHHHHHGHGHFHHFFGHHHBHHHHHHGEGGGHHHGHDGGHFHFFGGFGGC?CDGHGGGGGGG
@M02034:409:000000000-BFKT7:1:2104:28408:21082 1:N:0:32
AAAGTCGAGGTGCCTAAAGTGGCAACCCAGACTCCTCAGCATGTTGGTGGTGTAGAGCTTCCTGTAGCCGCATGGCGTTCGTACTTAAATATGGAACTAACCATTCCAATTTTCGCTGTCTCTTATACACATCTCCGAGCCCACGAGACC
+
BAABBF?ABDAAGBGGGFGGGGGHHHHGAGAFHHHHHHHHHGHHFHHEFEEFHGHFGFGHHHGHHGHGHGGGFGFFFGGGGGGHHHGGHHFHHH3@FGGHHFHGHHHHHGHHHHGGGGEFFFFGDFHH?FDHGGGGG@GFGFCFF<C/??
@M02034:409:000000000-BFKT7:1:2104:10395:21090 1:N:0:32
AAAGTCGAGGTGCCTAAAGTGGCAACCCAGACTAATAAGCATGTTGGTGGTGTAGAGCTTCCTGTAGCCGCATGGCGTTCGTACTTAAATATGGAACTAACCATTCCAATTTTCGCTGTCTCTTATACACATCTCCG
+
AAA?A3>>1>>1CFGFGCF3FFCHFH0ECGHCFFHHHHCHHHGHHHE/BAAFFHFFE1FHBCHGFEGFFCEEGGHHEEEF>BBCGGBDFGFHHHED1B11B0@FGDDG2BDGFFCEFG?B2>GHHHHHE1DGFDF1C
@M02034:409:000000000-BFKT7:1:2104:24129:21097 1:N:0:32
AAAGTCGAGGTGCCTAAAGTGGCAACCCAGACTCTGTCTTCGGTTGGTGGTGTAGAGCTTCCTGTAGCCGCATGGCGTTCGTACTTAAATATGGAACTAACCATTCCAATTTTCGCTGTCTCTTATACACATCTCCGAGCCCACGAGACC
+
BBBBBFBABBABGGGGGGGGGGGHHHHGGHHGH3B55D5FE2BFEEFEFFGFGFH5AFGHEHHHHDGEGDE0EEGAEEEFGEEE1EDF3FFGHHB3GHHG3B3FG4H4FGHHHDECGEFGFHHHEFHHDBGHHHHFD//></FGG/@DGF
@M02034:409:000000000-BFKT7:1:2104:3773:21100 1:N:0:32
AAAGTCGAGGTGCCTAAAGTGGCAACCCAGACTACTAAGCATGTTGGTGGTGTAGAGCTTCCTGTAGCCGCATGGCGTTCGTACTTAAATATGGAACTAACCATTCCAATTTTCGCTGTCTCTTATACACATCTCCGAGCCCACGAGACC
+
CCCCCFCCCBABGGGGGGGGGFGHHHHGGHHGHHHHHHHGHHHHHHHGGGGGHHHGGHHHHHHHHHHGHGGFEFHHGGGGGGHHHHFGHHHHHHBGGFGHHHGGHHHHHGHHHFGGGGGEGHGGFHDGHFGHGFGFGCGGFGHGGGGGGG
@M02034:409:000000000-BFKT7:1:2104:24821:21114 1:N:0:32
AAAGTCGAGGTGCCTAAAGTGGCAACCCAGACTCAGGATCAGGTTGGTGGTGTAGAGCTTCCTGTAGCCGCATGGCGTTCGTACTTAAATATGGAACTAACCATTCCAATTTTCGCTGTCTCTTATACACATCTCCGAGCCCACGAGACC
+
CCCCCFCCCBCCGGGGGGGGGGGHHHHGGHHGHCGFHHGF2BFABGGEEAGFFFHDF5FFFHHHFFGEFFG@EGC?E?EFDEFEFGFFEGHFH333FGHH3?3FG4GDGFGHHDEFGEEFEHHHFHGGHHEHHHHFG/BCDGHGFGGGGG
@M02034:409:000000000-BFKT7:1:2104:21067:21120 1:N:0:32
AAAGTCGAGGTGCCTAAAGTGGCAACCCAGACTCATCCGGCGGTTGGTGGTGTAGAGCTTCCTGTAGCCGCATGGCGTTCGTACTTAAATATGGAACTAACCATTCCAATTTTCGCTGTCTCTTATACACATCTCCGAGCCCACGAGACC
+
BABBBFBBBBBBGGGGFDGEFGGHHHHGGGGGHHHHHH2ECEE0AECEFDEFGHHGHHHHHHHHHFHHHGGGGGHGGGEFEGHHGHGFFF4GHFGFFGGGFHGHFGHGBFGHHHCDDDGFGGHF@FFHFCDGFG<1A<?CGG.FACCDAE
@M02034:409:000000000-BFKT7:1:2104:14444:21124 1:N:0:32
AAAGTCGAGGTGCCTAAAGTGGCAACCCAGACTGGTAGTAAGGTTGGTGGTGTAGAGCTTCCTGTAGCCGCATGGCGTTCGTACTTAAATATGGAACTAACCATTCCAATTTTCGCTGTCTCTTATACACATCTCCGAGCCCACGAGACC
+
CCCCCFCCCCCCGGGGGGGGGGGHHHHGGHHGHHHHHHHGBHHHHHGEFEEFHHHHHHHHHHHHHHHHHGGGGGHGGGGGGGGHHHHGHHHHHGHHHHHHHHHHHHHHHHHHHHGGGGGGHHHHHHFHGHHHGHHGG@CGGGEGGGGDFF
@M02034:409:000000000-BFKT7:1:2104:10572:21133 1:N:0:32
AAAGTCGAGGTGCCTAAAGTGGCAACCCAGACTGTTGGTACTCCGGAGCTTCCTGTAGCCGCATGGCGTTCGTACTTAAATATGGAACTAACCATTCCAATTTTCGCTGTCTCTTATACACATCTCCGAGCCCACGAGACCAGAGAGGAT
+
AAA?AFAAD@>A1BFFGGGBF10AGCFEC0A0FFGHHGAD2FFFEEEE?CB1EGFAGFHFA/AEEGGGEEFE/>>?GHE@GBGGH1B1F@1BFFFEFHHHHHHHGEEGGGHHFHHHHFGGHFHHHHFGCCGGGHGG/>CAFGAAGFCCEB
@M02034:409:000000000-BFKT7:1:2104:18276:21134 1:N:0:32
AAAGTCGAGGTGCCTAAAGTGGCAACCCAGACTAATAAGGCGGTTGGTGGTGTAGAGCTTCCTGTAGCCGCATGGCGTTCGTACTTAAATATGGAACTAACCATTCCAATTTTCGCTGTCTCTTATACACATCTCCGAGCCCACGAGACC
+
CCCCCFCCBCCCGGGGGGGGGGGHHHHGGHHGHHHHHHHHHGGGGGGEFG1FFFGFGGHHHHHHHHHHHGGGGGHFGGGGGEGHHHGGHHGHHHFGHHHFFHHHHHHHHHHHHHGGGGGFHHHHGHFFHHHHGHHHGCCCGGHGGGGGGG
@M02034:409:000000000-BFKT7:1:2104:21693:21137 1:N:0:32
AAAGTCGAGGTGCCTAAAGTGGCAACCCAGACTGGTAGTACTGTTGGTGGTGTAGAGCTTCCTGTAGCCGCATGGCGTTCGTACTTAAATATGGAACTAACCATTCCAATTTTCGCTGTCTCTTATACACATCTCCG
+
CCCCBFCCCCBCGGGGGGGGGGGHHHHGGHHGHH2F5BFB5F55DG22BEEFA3D5A5BE5FGFE5B531E0EEC1>EEEEE211BG33BGEBB33BFGH3B3B34F4?FBFF4/EE/??BFG?4B4BF?BCHHH2?
@M02034:409:000000000-BFKT7:1:2104:8102:21143 1:N:0:32
AAAGTCGAGGTGCCTAAAGTGGCAACCCAGACTGATAAGAATGTTGGTGGTGTAGAGCTTCCTGTAGCCGCATGGCGTTCGTACTTAAATATGGAACTAACCATTCCAATTTTCGCTGTCTCTTATACACATCTCCGAGCCCACGAGACC
+
CCCCBFBCCCCCGGGGGGGGGGGHHHHGGGHGHHHHHHHGHHHHHHHGGGEFHHHHHHGHHHHHHHHHHGGGGGHHGGGGGGHHHHHHHHHHHHGHHHGHHHGHHHHHHHHHHHGGGGGHHGHHHHHHHHGHHGHHG?FCGGHGGGGGGG
@M02034:409:000000000-BFKT7:1:2104:6200:21151 1:N:0:32
AAAGTCGAGGTGCCTAAAGTGGCAACCCAGACTTCGGGGTCTGTTGGTGGTGTAGAGCTTCCTGTAGCCGCATGGCGTTCGTACTTAAATATGGAACTAACCATTCCAATTTTCGCTGTCTCTTATACACATCTCCGAGCCCACGAGACC
+
CCCCCFCCCCCCGGGGGGGGGGGHHHHGGGHGHHGGGGGAEGHHGFGEFGGFHFFDFGHHFGHHFFGFGGGFGGHFGGEGGEBGGHHGHGHHHH3FGFFHFFFGHFHHHFBGHDFGGGFHFHGF3F3DDGGFHHHFGC?CCG/FCCGAEF
@M02034:409:000000000-BFKT7:1:2104:18278:21152 1:N:0:32
AAAGTCGAGGTGCCTAAAGTGGCAACCCAGACTAATAAGGCGGTTGGTGGTGTAGAGCTTCCTGTAGCCGCATGGCGTTCGTACTTAAATATGGAACTAACCATTCCAATTTTCGCTGTCTCTTATACCCATCTCCGA
+
BBBBBFABDAA4EGGGGGGFGGFGHHHGGDHGHHHHHHHGHCEAEFEAFEEF1AEDFFFHBFBGEDFFFFG?EGECGGGGGEHHHHHGGEGHHHFFFGFHFHHGHFGGEHHHHGGCGCDFFDFBFHF22@@FFFF2C<
@M02034:409:000000000-BFKT7:1:2104:23812:21155 1:N:0:32
AAAGTCGAGGTGCCTAAAGTGGCAACCCAGACTCAGCCTCCGGTTGGTGGTGTAGAGCTTCCTGTAGCCGCATGGCGTTCGTACTTAAATATGGAACTAACCATTCCAATTTTCGCTGTCTCTTATACACATCTCCGCGCCCACGAGACC
+
A@AA>B?ADDAAGGGBG1FGGGCHFHHGGHHGHHGGHHHHHGGEGGGEAEAFHHHHHHHGHHEFFGHGHGGGGEHHGGGFGEHHGFGFHHHHHBBF1GFGHHGGHHHHHHHHHHGGEGGHHHHHHHHHBCBHHHBGG/><C<AFCG-<AF
@M02034:409:000000000-BFKT7:1:2104:18664:21155 1:N:0:32
AAAGTCGAGGTGCCTAAAGTGGCAACCCAGACTCAGCATAAGGTTGGTGGTGTAGAGCTTCCTGTAGCCGCATGGCGTTCGTACTTAAATATGGAACTAACCATTCCAATTTTCGCTGTCTCTTATACACATCTCCGAGCCCACGAGACC
+
CCCCCFCCCCCCGGGGGGGGGGGHHHHGGHHGHHHHHHHHHGHHGHGGFGEFGHHHHHHHHHHGGHHHHGGGGGHHGGGGGGFHHHHGFHHHHHHHHHGHHHHHGHHHFGHHHGGGGGGHHHHHHHHHFHHGHHHHGG?CGGHGGCGGDF
@M02034:409:000000000-BFKT7:1:2104:3796:21156 1:N:0:32
AAAGTCGAGGTGCCTAAAGTGGCAACCCAGACTACGAATAAGGTTGGTGGTGTAGAGCTTCCTGTAGCCGCATGGCGTTCGTACTTAAATATGGAACTAACCATTCCAATTTTCGCTGTCTCTTATACACATCTCCGAGCCCACGAG
+
CCCCCFBBBBBCGGGGGFGGGGGHHHHGGHHGHGHGEGGFFGHHHHGGFGGGHHHHHGHHHHHHGFGFHGGGGGHHGGFGGFFFGF@FEGGHHHGFHHHHHHHGGGFGFGGHHGEGGGGFBGHHFHBDGHFHHGDFD//<DGFGG/A
@M02034:409:000000000-BFKT7:1:2104:10428:21169 1:N:0:32
AAAGTCGAGGTGCCTAAAGTGGCAACCCAGACTACGCCGTCGGTTGGTGGTGTAGAGCTTCCTGTAGCCGCATGGCGTTCGTACTTAAATATGGAACTAACCATTCCAATTTTCGCTGTCTCTTATACACATCTCCGAGCCCACGAGACC
+
CCCCCFCCCCCCGGGGGGGGGGGHHHHGGHHGHHHGGGGGGGFEGGGGGGFFHFHHHHHHHHHHHGHHHGGGGGHHGGGGGGHHHHHHHHHHHHHHGHHHHHGHHHGHHHHHHHGGGGGHHHHHFHHHHGFHHHHGG/CCGGHGGGGGGG
@M02034:409:000000000-BFKT7:1:2104:23767:21170 1:N:0:32
AAAGTCGAGGTGCCTAAAGTGGCAACCCAGACTAAGACTACGGTTGGTGGTGTAGAGCTTCCTGTAGCCGCATGGCGTTCGTACTTAAATATGGAACTAACCATTCCAATTTTCGCTGTCTCTTATACACATCTCCGAGCCCACGAGACC
+
A>3A>BAADDABGGGGGGFGGGGCHHHGGHHGHGHFHHHHHGGHGGGFFEEFGGHHGBGHHGHHGFGFHEEEGGHHGGGGGEFGGH4FHHHHHHGFGHHHGHHHHGFFFGHGHFGGGGGHEDHH1GFHHHDHHHGHG<C/CGHGGGGGGG
@M02034:409:000000000-BFKT7:1:2104:17183:21173 1:N:0:32
AAAGTCGAGGTGCCTAAAGTGGCAACCCAGACTAAGAGTGAGGTTGGTGGTGTAGAGCTTCCTGTAGCCGCATGGCGTTCGTACTTAAATATGGAACTAACCATTCCAATTTTCGCTGTCTCTTATACACATCTCCGAGCCCACGAGACC
+
AABBAFBBBBABGGGGGGGGGGFHHHHGGHGGHHHFGHFGFFFHHHGEFEAFHHHGGHHHHHHHHHHHHGGGFGHHGGGGGGBAGGFGFGGHHHBGFHGGHHHHHHHFGGGHHFFGGGFHHHHHFHHHHHHHHGGFGFGFGGGGGGGGGG
@M02034:409:000000000-BFKT7:1:2104:7196:21180 1:N:0:32
AAAGTCGAGGTGCCTAAAGTGGCAACCCAGACTACTGCTGCGGTTGGTGGTGTAGAGCTTCCTGTAGCCGCATGGCGTTCGTACTTAAATATGGAACTAACCATTCCAATTTTCGCTGTCTCTTATACACATCTCCGAGCCCACGAGACC
+
BBBBBF?ADDAAGFGCGGGG5FAGHHHGGFGGHHHGHHHGGCEEEACGGFEFHHH55B3GHHHHHFHHHGGGGFHFFEFGGGFHHHHHGHFHHBGFHHHCGH3FGHH4FGHHHHGGGDAGFHHHDGGHFHBHHHGD//B@CFHG@@?.CA
@M02034:409:000000000-BFKT7:1:2104:25540:21180 1:N:0:32
AAAGTCGAGGTGCCTAAAGTGGCAACCCAGACTAATACTAATGTTGGTGGTGTAGAGCTTCCTGTAGCCGCATGGCGTTCGTACTTAAATATGGAACTAACCATTCCAATTTTCGCTGTCTCTTATACACATCTCCGAGCCCACGAGACC
+
A@A@>DA3>AABGGGFFFGGFGGFHHHGGHGGHHBFGHFF5DGHHGAAFFAFHHHGFHHGHHHHHHFHHEGGGGHFEEGGGGFHGG4FGFGHHHFDFGFBBCHFFGFHGHHHHHGGGGGGHHGHEHHFFGD2?F?DD//<@/F<<C/ADF
@M02034:409:000000000-BFKT7:1:2104:4977:21182 1:N:0:32
AAAGTCGAGGTGCCTAAAGTGGCAACCCAGACTAATAATAAGGTTGGTGGTGTAGAGCTTCCTGTAGCCGCATGGCGTTCGTACTTAAATATGGAACTAACCATTCCAATTTTCGCTGTCTCTTATACACATCTCCGAGCCCACGAGACC
+
BBBBBFABBDABGGF5FGEGGGGHHHHGGGHGGHHHB5FGHHGHHHGGGGGGHHHHHHHHHFFHHHHFHGFCEFGGGGGGGGEHEGHFHHHHHHBFHH3FFGFHHGGHEGHHHHGFGGFHFHHGGGEGBGBGGGHFGGCGGGHGGCDE/F
@M02034:409:000000000-BFKT7:1:2104:25601:21189 1:N:0:32
AAAGTCGAGGTGCCTAAAGTGGCAACCCAGACTGGTGATAATGTTGGTGGTGTAGAGCTTCCTGTAGCCGCATGGCGTTCGTACTTAAATATGGAACTAACCATTCCAATTTTCGCTGTCTCTTATACACATCTCCGAGCCCACGAGACC
+
CCCCCFBBCBBBGGGGGGGFGGGHHHHGGHGGHHHHHGHHHHHHHHHFFGAFHGHHGHHHHHHHHHHHHGGGGGHHGGGGGGHHHHHFHHHHHGGGGHHFFFHGHHHHHHHHHFGGGGGHHHHHGGHGGHHHHHFFC/B?FGFGGGGEGF
@M02034:409:000000000-BFKT7:1:2104:7181:21189 1:N:0:32
AAAGTCGAGGTGCCTAAAGTGGCAACCCAGACTACTGCTGCGGTTGGTGGTGTAGAGCTTCCTGTAGCCGCATGGCGTTCGTACTTAAATATGGAACTAACCATTCCAATTTTCGCTGTCTCTTATACACATCTCCGAGCCCACGAGACC
+
BBBAAFBBBBBBGGGGGGGAFGGHHHHGGHHGHHHHHGHHHGGEGGGGGGGFHHHGHGHHHHHHHGHHHGGEEEFGGGGGFGFGGHHGHHHHHGGGHHFGHHGHHHHHFHHHHFGGGGGHHFHHFHHFHHGHHHHHGCGGGGHGCGGGGE
@M02034:409:000000000-BFKT7:1:2104:23227:21199 1:N:0:32
AAAGTCGAGGTGCCTAAAGTGGCAACCCAGACTAGTCGGGATGTTGGTGGTGTAGAGCTTCCTGTAG
+
A1AAAFAAD1>>AFDGBGGAGDFHGEGAEAGFH112DE?//BABGHE/BAEFFBFGA1DFDBGF1AA
@M02034:409:000000000-BFKT7:1:2104:20750:21200 1:N:0:32
AAAGTCGAGGTGCCTAAAGTGGCAACCCAGACTAAGCAGAATGTTGGTGGTGTAGAGCTTCCTGTAGCCGCATGGCGTTCGTACTTAAATATGGAACTAACCATTCCAATTTTCGCTGTCTCTTATACACATCTCCGAGCCCACGAGAC
+
BCCCAFBCCCCCGGGGGGGGGGGHHHHGGHHGHHHHHHHHHHHHHHHEFGEFHHHFHHHHHHHHHHHHHGGGGGHGGGGGGGHHHHHHHHHHHHGHHHHHHHHHHGHGHHHHHHGGGGGGHGHHGHFHHHGHHHGHGBDGGGHGGFGAG
@M02034:409:000000000-BFKT7:1:2104:9364:21203 1:N:0:32
AAAGTCGAGGTGCCTAAAGTGGCAACCCAGACTAATCCGCGGGTTGGTGGTGTAGAGCTTCCTGTAGCCGCATGGCGTTCGTACTTAAATATGGAACTAACCATTCCAATTTTCGCTGTCTCTTATACACATCTCCGAGCCCACGAGACC
+
CCCCCFCCCCBCGGGGGGGGGGGHHHHGGHHGHHHHHHGGGGGGGGGGGGEFHHHHHHHHHHHHHHHGHGGEGGHHGGGGGGHHHHHHHHHHHHHHHHHHHHHHHHGHHHHHHHGGGGGHHHHHHHHHHHFHHHFBDCGGGGHGGGGGGG
@M02034:409:000000000-BFKT7:1:2104:21272:21207 1:N:0:32
AAAGTCGAGGTGCCTAAAGTGGCAACCCAGACTGCGAATCAGGTTGGTGGTGTAGAGCTTCCTGTAGCCGCATGGCGTTCGTACTTAAATATGGAACTAACCATTCCAATTTTCGCTGTCTCTTATACACATCTCCGAGCCCACGAGACC
+
A>AAAFBBBBABGGGGGGGGGGGFFHHDGFFCGGHEGCGGBGFHFFGGGGGGHHHFHGHGFHHFFFHEHEGGGGHHGGGGAGGHEGD3FFBFHHB3EGFGHHEGHHGH4FGHHHGGGFGGHFHHEHHFGHFHFGFFG/BDGEAEGG//AC
@M02034:409:000000000-BFKT7:1:2104:11364:21207 1:N:0:32
AAAGTCGAGGTGCCTAAAGTGGCAACCCAGACTTGTGGTCAGGTTGGTGGTGTAGAGCTTCCTGTAGCCGCATG
+
BBBBBFBBBBBBGGGGGGGFGGGHFHHGGHHGHHFGHGHHGF2DGG2AA1EFG3F55AAF5GGG5AFED1A0B>
@M02034:409:000000000-BFKT7:1:2104:24908:21210 1:N:0:32
AAAGTCGAGGTGCCTAAAGTGGCAACCCAGACTATGAAGAATGTTGGTGGTGTAGAGCTTCCTGTAGCCGCATGGCGTTCGTACTTAAATATGGAACTAACCATTCCAATTTTCGCTGTCTCTTATACACATCTCCGAGCCCACGAGACC
+
BCCCBFBBCCCCGGGGGGGGGGGHHHHGGGHGGHHFGHHGFGHHFGHGEAEF1EGDGFHHBGHHHHHFHFGEGGHAEFGGGGFHHHFFDGHHFFBFHFHH3GFGGFH4EFFHHBEGGFEHGHHF?BFFFGHHFGHFD<<B@FHGGFCDGE
@M02034:409:000000000-BFKT7:1:2104:3587:21212 1:N:0:32
AAAGTCGAGGTGCCTAAAGTGGCAACCCAGACTGAGCCTCAGGTTGGTGGTGTAGAGCTTCCTGTAGCCGCATGGCGTTCGTACTTAAATATGGAACTAACCATTCCAATTTTCGCTGTCTCTTATACACATCTCCGAGCCCACGAGACC
+
AA33ADAABBABFFGGGGGEG4A4AFCEFDACCGF33BACGF3FGFE2A1AFG3BABAFGHAFEBFGF3EA>>EGGE>FAEEB1?F@3FDBGHF3@FG3FGCFGFHHFHGFHHFEEGGGHFGGGFFGFFFHFHHGDE@GG?FFE@@DDG?
@M02034:409:000000000-BFKT7:1:2104:16981:21213 1:N:0:32
AAAGGTCGAGGTGCCTAAAGTGGCAACCCAGACTTGTAGGTCTGTTGGTGGTGTAGAGCTTCCTGTAGCCGCATGGCGTTCGTACTTAAATATGGAACTAACCATTCCAATTTTCGCTGTCTCTTATACACATCTCCGAGCCCACGAGAC
+
CCCCCFFCCCCBGGGGGGGGGGHGHHHHGGHHGHHHHHHHHHHHHHHHGGGGFGFHFHHHHHHHHHHHHHEGEGGHFGGGGGGHHHHGHFGHHHHFFGGHHHHHHHGHHHGHHHGEGGGGHHHHHHHHEGHHHHHHHGGFGGGHGGGGGG
@M02034:409:000000000-BFKT7:1:2104:8433:21214 1:N:0:32
AAAGTCGAGGTGCCTAAAGTGGCAACCCAGAC
+
AAAAAD?ADD>>B1BFGFGFG10AAA0AF00B
@M02034:409:000000000-BFKT7:1:2104:6783:21214 1:N:0:32
AAAGTCGAGGTGCCTAAAGTGGCAACCCAGACTCTTGGTTCTGTTGGTGGTGTAGAGCTTCCTGTAGCCGCATGGCGTTCGTACTTAAATATGGAACTAACCATTCCAATTTTCGCTGTCTCTTATACACATCTCCGAGCCCACGAGAC
+
AAAAAF?ABBBAFGGBGGFGFGGHHHHGGHHGHHHHHHAGHGFDFGHGEEEFHGHFF5GFDHGHHHHEFEAFEGH1E1EFFEGEEGDFHH4FHHB3FFBFBGBG3?GGHGGHHGGEFGFGFBGHFG4B4CFF2FBBC/>?@GHGGGF/?
@M02034:409:000000000-BFKT7:1:2104:17289:21217 1:N:0:32
AAAGTCGAGGTGCCTAAAGTGGCAACCCAGACTGTTCGTGGGGTTGGTGGTGTAGAGCTTCCTGTAGCCGCATGGCGTTCGTACTTAAATATGGAACTAACCATTCCAATTTTCGCTGTCTCTTATACACATCTCCGAGCCCACGAGACC
+
BCCCBFBBCCCCGGGGGGGGGGGHHHHGGHHGHHHHHGGGGGGGGGGEFGEFHHGHHHHHHHHHHHHHHGGGGGHHGGGGGGGHHHHHHHHHHHHHGHHHHHGGHHHHHHHHGHGGGGGHHGHHGHFHGHHHHHHHGFGGGGGGG@CDGE
@M02034:409:000000000-BFKT7:1:2104:24482:21224 1:N:0:32
AAAGTCGAGGTGCCTAAAGTGGCAACCCAGACTAAGAATAATGTTGGTGGTGTAGAGCTTCCTGTAGCCGCATGGCGTTCGTACTTAAATATGGAACTAACCATTCCAATTTTCGCTGTCTCTTATACACATCTCCGAGCCCACGAGACC
+
BCCBBFCABCAAGGGGGGGGGGGHHHHGGHHGHHHHHGHHHHHHHHHGFGEFGHHHHHHHHGHFGHHGHGGFGFHFFGGGFEEGHHGGHHGFGHFFGGHFFHGHHHHGHHHHGFGGGGGGFGHHFHHHHFFHEFFGD?/<CGFGGGGGGE
@M02034:409:000000000-BFKT7:1:2104:15004:21230 1:N:0:32
AAAGTCGAGGTGCCTAAAGTGGCAACCCAGACTAATAAGAAGGTTGGTGGTGTAGAGCTTCCTGTAGCCGCATGGCGTTCGTACTTAAATATGGAACTAACCATTCCAATTTTCGCTGTCTCTTATACACATCTCCGAGCCCACGAGACC
+
CCCCCFCCCCABGGGGGGGGGGGHHHHGGHHGHHHHHHHHHHHGGHGGFGEFHHHFHHHHHHHHGHHHHGGGGGHHGGGGGGHHHHGHHHHHHHFFGHFHHHHHHHHHHHHHHHGGGGGGHHHHFHHHGHGHHHFHG?FGGGHGGGGCGG
@M02034:409:000000000-BFKT7:1:2104:4786:21237 1:N:0:32
AAAGTCGAGGTGCCTAAAGTGGCAACCCAGACTTCGCCTCCTGTTGGTGGTGTAGAGCTTCCTGTAGCCGCATGGCGTTCGTACTTAAATATGGAACTAACCATTCCAATTTTCGCTGTCTCTTATACACATCTCCGAGCCCACGAGAC
+
BBBBAFBABDBBGGGGGGGGGCGHHHHGGHHGHHHGEFGCEHHHHHGEFDEFGFHHGGHHHHHHHHGHHGGGGFHHGGGGGGHEHHHGHHHHHHDFFHGHHHHHBGHFHHHHHHGGGGEGHHHHFHEHHHEHFGGDGCDFGGHGCAGGG
@M02034:409:000000000-BFKT7:1:2104:14741:21244 1:N:0:32
AAAGTCGAGGTGCCTAAAGTGGCAACCCAGACTGGGAATCAGGTTGGTGGTGTAGAGCTTCCTGTAGCCGCATGGCGTTCGTACTTAAATATGGAACTAACCATTCCAATTTTCGCTGTCTCTTATCCACATCTCCGAGCCCACGAGACC
+
BBBBBFBBBBBBGGGGGGGGGGGHHHHGGHHGHHC22BG3G3FDAGEAEAEC1BD5BAEG5FD555B5AEE0EEE1>?EF1>???@G33FG4FG3@BGHH3?3BF?D44B?GF4<?EA<FGHGF4G3BF22FHHGDD<B@/FCFD//?EF
@M02034:409:000000000-BFKT7:1:2104:11639:21244 1:N:0:32
AAAGTCGAGGTGCCTAAAGTGGCAACCCAGACTTTTGCGAGTGTTGGTGGTGTAGAGCTTCCTGTAGCCGCATGGCGTTCGTACTTAAATATGGAACTAACCATTCCAATTTTCGCTGTCTCTTATACACATCTCCGAGCCCACGAGACC
+
AAAAA3AADD1ACFFEGGGFG1FFCGHEECHEFHHFHCAEE//GGGHGF?EFGHGB1DGGHGH1FGDFGEGGFGHHGAFFEEBG>FB1GGBFDE11FFDFGHHHHHFGHGHHHHGGG?EGFHGHHH2FGGFFHGHFC<BCGEEG@CGGGG
@M02034:409:000000000-BFKT7:1:2104:21128:21246 1:N:0:32
AAAGTCGAGGTGCCTAAAGTGGCAACCCAGACTAATAGGAATGTTGGTGGTGTAGAGCTTCCTGTAGCCGCATGGCGTTCGTACTTAAATATGGAACTAACCATTCCAATTTTCGCTGTCTCTTATACACATCTCCGAGCCCACGAGACC
+
CCCCCFCCCCCBGGGGGGGGGGGHHHHGGHHGHHHHFHHHHHHHHHHGGGEFHHHHHHHHHHHHHHHHHGGGGGHHGGGGGGHHHHFGHHGHHHDGFHHHHHHHHHHHHHHHHHGGGGGGHHHHHHGHHGHHHHHHGCGGGGGGGGGGGF
@M02034:409:000000000-BFKT7:1:2104:11735:21253 1:N:0:32
AAAGTCGAGGTGCCTAAAGTGGCAACCCAGACTGGGGGTGGGGTTGGTGGTGTAGAGCTTCCTGTAGCCGCATGGCGTTCGTACTTAAATATGGAACTAACCATTCCAATTTTCGCTGTCTCTTATACACATCTCCGAGCCCACGAGACC
+
BBBBBFABBBAAGGGGGGGGGFGGHGGEGAFGHHHAAGAEFGGGGGGEFGGGHFGFHGHHHGHFGGFGHGGGEGHFGFGGGEFGHHGGHHGHHHFDHHHGHHGHHHHGDFGHHGCGFDDHHHHHHHFFFFHHHHHGG<DGGFHGGGGGDG
@M02034:409:000000000-BFKT7:1:2104:15459:21253 1:N:0:32
AAAGTCGAGGTGCCTAAAGTGGCAACCCAGACTAAGAAGGATGTTGGTGGTGTAGAGCTTCCTGTAGCCGCATGGCGTTCGTACTTAAATATGGAACTAACCATTCCAATTTTCGCTGTCTCTTATACACATCTCCGAGCCCACGAGACC
+
CCCCCFBCCBABGGGGGFGGGGGHHHHGGHHGHHHHHHGHGHHHHHHEFGEFGFHHHHHHHHHHHHHHHGGGGGHHGGGGGGHHHHGFHGFHHHHHGFFHHHFGHHHGGHHHHFGGGCFHHGHHHHHHHGFHHHHHGBDCGGHGGGGGGE
@M02034:409:000000000-BFKT7:1:2104:14583:21254 1:N:0:32
AAAGTCGAGGTGCCTAAAGTGGCAACCCAGACTACGTCTCCGGTTGGTGGTGTAGAGCTTCCTGTAGCCGCATGGCGTTCGTACTTAAATATGGAACTAACCATTCCAATTTTCGCTGTCTCTTATACACATCTCCGAGCCCACGAGACC
+
CCCCCFCBCBCCGGGGGGGGGGGHHHHGGHHGHHHGHHHHHGGEFGGGFGEFGHHHHHHHHHHHHHHGHGGGGGHHGGGGGGHHHHHHHHHHHHHHHHHHHHHHHHHHHHHHHHGGGGGHHGHHHHGHGHGHHHHFG@GGGGHGGFGGGG
@M02034:409:000000000-BFKT7:1:2104:3268:21259 1:N:0:32
AAAGTCGAGGTGCCTAAAGTGGCAACCCAGACTGGTTCGAATGTTGGTGGTGTAGAGCTTCCTGTAGCCGCATGGCGTTCGTACTTAAATATGGAACTAACCATTCCAATTTTCGCTGTCTCTTATACACATCTCCG
+
ABBCAFCBCCAAGGGGGFGGGGGHGFGEFHHGHBA535AA2BGGGHHEEGEFFGHDFFGHGHHGFGGGGEEEGGHHGFGGGEGHGHFGHHHHHHFFFGFCFHEHHHFFHFHHHFGGGGGHHGHHFHFHBGBHFF?FF
@M02034:409:000000000-BFKT7:1:2104:11327:21260 1:N:0:32
AAAGTCGAGGTGCCTAAAGTGGCAACCCAGACTGGGGGGGGGTTGGTGGTGTAGAGCTTCCTGTAGCCGCATGGCGTTCGTACTTAAATATGGAACTAACCATTCCAATTTTCGCTGTCTCTTATACACATCTCCGAGCCCACGAGACC
+
CCCCBFBCCBABGGGGGGGGGGGHHHHGGFAFHHHHGGGGFFF@FF;AD.AAFFEFFFFFFFFFFFFFF@BDFFFFFFEFDFFEFBBFFFFFFFBBFFBFFFFFFFFBFFFFBBDFF9BBFFFBFFEFFBFFFFE.:;>AEE?D;=DDF
@M02034:409:000000000-BFKT7:1:2104:3286:21261 1:N:0:32
AAAGTCGAGGTGCCTAAAGTGGCAACCCAGACTAATCAGCCTGTTGGTGGTGTAGAGCTTCCTGTAGCCGCATGGCGTTCGTACTTAAATATGGAACTAACCATTCCAATTTTCGCTGTCTCTTATACACATCTCCGAGCCCACGAGACC
+
CCBCCFCCCCBCGGGGGGGGGGGHGHHGGHHGH3AF35BE3FGGFHEBF2FFG3F5D5BFDGFHHBEAFEE0EFHAEEEGGF2?GGGHBFHFFH33FGHH3B3BF?H4DGGHH4/<E/?FHHHF4E44DCFCGFHFG?@@G/FCD//?CC
@M02034:409:000000000-BFKT7:1:2104:23476:21262 1:N:0:32
AAAGTCGAGGTGCCTAAAGTGGCAACCCAGACTAAGAATAATGTTGGTGGTGTAGAGCTTCCTGTAGCCGCATGGCGTTCGTACTTAAATATGGAACTAACCATTCCAATTTTCGCTTCTCTTATACACATCTCCGAGCCCACGAGACCA
+
BBBBBFBBBBBBGGGGGGGGGGGHHHHGGHHGHFFFFHHHGHHHHHHEFEEFGBGEGEGGGFHHGHGFGFFEGGFAFEFFGABGEFG@GHBFGF3BFFGHHGDFFHHFFFGHHDEGGFGGHHHGHGFHHDFGGFHDCFGGGHGF/CAGGF
@M02034:409:000000000-BFKT7:1:2104:27594:21265 1:N:0:32
AAAGTCGAGGTGCCTAAAGTGGCAACCCAGACTCAGAATAATGTTGGTGGTGTAGAGCTTCCTGTAGCCGCATGGCGTTCGTACTTAAATATGGAACTAACCATTCCAATTTTCGCTGTCTCTTATACACATCTCCGAGCCCACGAGACC
+
AABBAFBBBBAAGGGGGGGGGGGHHEHFGHHGHHGHHHHHFHGFGHHEFGFGHHHHHGHHHHHGFFGGHFCGGFHHGGGGGFHHHHFHHHGHHHFFFGGHHHFHHHHHFFHHGFEGGGGHHHHHHFHHGGEHFHGHD/DDDGGGGCCGGF
@M02034:409:000000000-BFKT7:1:2104:26872:21269 1:N:0:32
AAAGTCGAGGTGCCTAAAGTGGCAACCCAGACTAATAATCTTGCTGGTGGTGTAGTGCTTGCTGTAG
+
BBBBBFAB3DA4GGGGGGGGFGGHHHHGFHHGG33D5DF55DB5DFG322F213D5ADA53BDFD55
@M02034:409:000000000-BFKT7:1:2104:23560:21274 1:N:0:32
AAAGTCGAGGTGCCTAAAGTGGCAACCCAGACTGGGGCGGGTGTTGGTGGTGTAGAGCTTCCTGTAGCCGCATGGCGTTCGTACTTAAATATGGAACTAACCATTCCAATTTTCGCTGTCTCTTATACACATCTCCGAGCCCACGAGACC
+
BCBCBFACCCBCGGGGGGGGGGGHHHHGGFHGHGHHGGGGG>EEFGHEFG1F?3G3FFGHDGHFGEGFGEE@EEGBEACEF?CEFG?FGHDGHHBGHFHHHHEGHFFDDGGHHDFAGD<1FBGH=>1=GF0C0<0DA-<-DGHGG?CEGG
@M02034:409:000000000-BFKT7:1:2104:20180:21311 1:N:0:32
AAAGTCGAGGTGCCTAAAGTGGCAACCCAGACTCAGAATCATGTTGGTGGTGTAGAGCTTCCTGTAGCCGCATGGCGTTCGTACTTAAATATGGAACTAACCATTCCAATTTTCGCTGTCTCTTATACACATCTCCGAGCCCACGAGACC
+
CCCCCFCCBCBCGGGGGGGGGGGHHHHGGHHGHHHHGHHHHHHHHHHEFGEFGHHGGEFHHHH5GHHHHGGGGGHGGEGGFFGHHHHHHHHHHHFFGHHHHHFHHHHGGHHHHHGGGGGGHGHHFHHHHHHHHHHFGCCFGGGGGCGGGG
@M02034:409:000000000-BFKT7:1:2104:18032:21315 1:N:0:32
AAAGTCGAGGTGCCTAAAGTGGCAACCCAGACTAAGAAGAATGTTGGTGGTGTAGAGCTTCCTGTAGCCGCATGGCGTTCGTACTTAAATATGGAACTAACCATTCCAATTTTCGCTGTCTCTTATACACATCTCCGAGCCCACGAGACC
+
BABBCFCCCCABGGGGGGGGGGGHGHHGGGHGHHHFGHHHHHHHHHGEFEEFHFHHHDHHHHHGHHGHHEFEGGHHGEGGGFGHHHHGHHFHHF3FHHGHHHGHHHFGGHHHHHGGGGFHHHHHHHFGHHHHHHHBDCGGGGHGGFGGGE
@M02034:409:000000000-BFKT7:1:2104:18235:21316 1:N:0:32
AAAGTCGAGGTGCCTAAAGTGGCAACCCAGTCTGGGATGTCTGTTGGTGGTGTAGAGCTTCCTGTAGCCGCATGGCGTTCGTACTTAAATATGGAACTAACCATTCCAATTTTCGCTGTCTCTTATACACATCTCCGAGCCCACGAGACC
+
CBCCCFCCCCBBGGGGGGGFGGGHHHHGGH3BGHHHHHGGHHHHHHHFFGEFFFGEGGHHHHHHHGHGGEGGGEHFFEGGFEGGHHHHHHHHHHFHGHHFFGFHHHHGHHHHHHGGGGGHHHHHHHHGGGHHHHHHGGGGCFHGGGGGDF
@M02034:409:000000000-BFKT7:1:2104:23394:21316 1:N:0:32
AAAGTCGAGGTGCCTAAAGTGGCAACCCATCGGGCGGGGGTTGGTGGTGTAGAGCTTCCTGTA
+
?ABBBFABBBAAGGGFGFGFA4FGGHHGG3F22A2A0AEE/EE?/FEEAGFDF3?FG1GFHDB
@M02034:409:000000000-BFKT7:1:2104:26399:21318 1:N:0:32
AAAGTCGAGGTGCCTAAAGTGGCAACCCAGACTTCTAAGTCTGTTGGTGGTGTAGAGCTTCCTGTAGC
+
CCCCCFAABCBCGGGGGGGGGGGHHHHGGGHGH55GHAG55FHFD3F222BA13D5AAB35BA5B555
@M02034:409:000000000-BFKT7:1:2104:10263:21320 1:N:0:32
AATGTCGAGGTGCCTAAAGTGGCAACCCAGACTGAGAGGCAGGTTGGTGGTGTAGAGCTTCCTGTAGCCGCATGGCGTTCGTACTTAAATATGGAACTAACCATTCCAATTTTCGCTGTCTCTTATACACATCTCCGAGCCCACGAGACC
+
BBCCCFCCCCABGGGGGFGGGGGHHHGGGHHGHHGHHHGGGGGHHHGEFGEFGHHFHHHHHHHHHHGHHGFFGGHGGGGGGEFHHGFFHHHHHHFHHHGFFHHHHHHGHHHHHHGGGGGHHGHHHHFHHHHHHHHHGCGGGGHGGCGFGE
@M02034:409:000000000-BFKT7:1:2104:4360:21321 1:N:0:32
AAAGTCGAGGTGCCTAAAGTGGCAACCCAGACTTCTACGCAGGTTGGTGGTGTAGAGCTTCCTGTAGCCGCATGGCGTTCGTACTTAAATATGGAACTAACCATTCCAATTTTCGCTGTCTCTTATACACATCTCCGAGCCCACGAGACC
+
BCCCCFCBBCCBGGGGGGGGGGGHHHHGGDDGHGHHHHGGEGGHHHGFFFGGHGHEGHHHFGHHHHHHHGGEFGHGGGGFGG2FGGFGFGGGHHEGGHFFCGFHFFGFHGHHHHGGGFFGHHHHGHHHGH2FGGHHG/<CGFEEGCC//F
@M02034:409:000000000-BFKT7:1:2104:18743:21324 1:N:0:32
AAAGTCGAGGTGCCTAAAGTGGCAACCCAGACTAAGGATAAGGTTGGTGGTGTAGAGCTTCCTGTAGCCGCATGGCGTTCGTACTTAAATATGGAACTAACCATTCCAATTTTCGCTGTCTCTTATACACATCTCCGAGCCCACGAGACC
+
BBBABFBBBBAAGGGFGGGFG4FFHHHGAHHGHHGHHFGHCHCFGECFGGFFFHFBEHHHFHHHDFH5FEGGFGHHGGGGGFHHHHGGHGF4BGDEGHGEFHFHHHHFHFHHHHCGGAEDGGHHHHFHGHGHGHGGG/B<BCCGCCC//F
@M02034:409:000000000-BFKT7:1:2104:20921:21326 1:N:0:32
AAAGTCGAGGTGCCTAAAGTGGCAACCCAGACTAATGAGAAGGTTGGTGGTGTAGAGCTTCCTGTAGCCGCATGGCGTTCGTACTTAAATATGGAACTAACCATTCCAATTTTCGCTGTCTCTTATACACATCTCCGAGCCCACG
+
A@AABFBB3A>AFGGGGGGGGGGHGHHGGHHGF33DEFFGBBGHHEFGGEEFEGGH5FFGBCHFFAFHHEC>1FGHGGGGGGGEHHFF3B@GHGFHHHE33B3FF4G4GF3FF4/?E/?FGGFGHGB3BC2FGGFH?//<<F/FD
@M02034:409:000000000-BFKT7:1:2104:7781:21327 1:N:0:32
AAAGTCGAGGTGCCTAAAGTGGCAACCCAGACTACGCCGTCTGTTGGTGGTGTAGAGCTTCCTGTAGCCGCATGGCGTTCGTACTTAAATATGGAACTAACCATTCCAATTTTCGCTGTCTCTTTTACA
+
3>AAA5>ADBAAFGGFFGFA5EFBCCA2AGHA3BEEC2E2EF1DA31BA1BFF3D5BDEF5BGHHF@DEEC0AEFAE1>CE>1EADG3EF4GFB3?BGFFB03B3?D44BBG44/?E//B?DFG1B?1F
@M02034:409:000000000-BFKT7:1:2104:19844:21328 1:N:0:32
AAAGTCGAGGTGCCTAAAGTGGCAACCCAGACTCAGGGTAAGGTTGGTGGTGTAGAGCTTCCTGTAGCCGCATGGCGTTCGTACTTAAATATGGAACTAACCATTCCAATTTTCGCTGTCTCTTATACACATCTCCGAGCCCACGAGACC
+
CCCCBFCCCCBCGGGGGGGGGGGHHHHGGHHGHHGHHHFHHFHDGFGAAEEEAEFFGFHHHHHHHDGFFGGEFEF1EEEFGE2GGHHHHHHGHH3FFHHHCE3GGFH4HGEGHHGEGE/FFGHHFFHHGHHHHHHHD@FGGGFECCFDD=
@M02034:409:000000000-BFKT7:1:2104:4871:21329 1:N:0:32
AAAGTCGAGGTGCCTAAAGTGGCAACCCAGACTAAGAATCAGGTTGGTGGTGTAGAGCTTCCTGTAGCCGCATGGCGTTCGTACTTAAATATGGAACTAACCATTCCAATTTTCGCTGTCTCTTATACACATCTCCGAGCCCACGAGACC
+
BBBBBFAADD>AGFGFGGGGG4FFHHHGGHGGHABA3DFG53BEDHGEFEEFGHHFDAGH5FFGGFHHGGEFGGHHGGGGGE?E1GHGFFDGHHFGBGB@CFDFHDGFFFGHGFF<EGED44FGDG4B322G2D3BC/</@<FFC/<?<?
@M02034:409:000000000-BFKT7:1:2104:4454:21331 1:N:0:32
AAAGTCGAGGTGCCTAAAGTGGCAACCCAGACTCAGCCGGCGGTTGGTGGTGTAGAGCTTCCTGTAGCCGCATGGCGTTCGTACTTAAATATGGAACTAACCATTCCAATTTTCGCTGTCTCTTATACACATCTCCGAGCCCACGAGAC
+
BBBBBFABBDABGGGDGFGGGGGHHHHGGHHGH33F3AA2EEFFGFGEFGAFHHHHHHHHHHHGHHHHHGGGGGHHGGGGGGHHHHHFHHHHHHGHHHHHHHHHHHHHHHHHHHGGGGGHHHHHGHGHHGHHGHGGGCGGGGGGGGGGG
@M02034:409:000000000-BFKT7:1:2104:19401:21332 1:N:0:32
AAAGTCGAGGTGCCTAAAGTGGCAACCCAGACTAATAATACGGTTGGTGGTGTAGAGCTTCCTGTAGCCGCATGGCGTTCGTACTTAAATATGGAACTAACCATTCCAATTTTCGCTGTCTCTTATACACATCTCCGAGCCCACGAGACC
+
CCCCCFCCCBBCGGGGGGGGGGGHHHHGGHGGHHHHHHHHHHGHGGGGFGEFGHHHHHHHGHHHHHHHHGGEGGHHGGGGGGHHHHHHHGHHHHHHHHGHGHGHHHGHHHHHHHGGGGGFHGHHHHHHGHHGGHHGGCCGGGHGGGGGGE
@M02034:409:000000000-BFKT7:1:2104:17134:21334 1:N:0:32
AAAGTCGCGGTGCCTAAAGTGGCAACCCAGACTCTTCAGCATGTTGGTGGTGTAGAGCTTCCTGTAGCCGCATGGCGTTCGTACTTAAATATGGAACTAACCATTCCAATTTTCGCTGTCTCTTTACACATCTCCGAGCCCACGAGACC
+
AAAAAFA1AD>>EGGGGCGAGFFFCHHEFH0FHCHGHHHHGGFDFGHEEFGGHHHGFFHHFHHHDBGHHGGEF?FHEGGGGECGFG@EEG2BGD1DCHGBGFGGHHGH2BGHHHGGG/EFFFHGFDFD1FFFGFG/</>@FGGG?CGGG
@M02034:409:000000000-BFKT7:1:2104:16697:21335 1:N:0:32
AAAGTCGAGGTGCCTAAAGTGGCAACCCAGACTCCTGCTACTGTTGGTGGTGTAGAGCTTCCTGTAGCCGCATGGCGTTCGTACTTAAATATGGAACTAACCATTCCAATTTTCGCTGTCTCTTATACACATCTCGAGCCCACGAGACCA
+
BCCCCFBBCDABCGGGGGGGGGGHHHHGGGHGHHHHHHHHHHHHHHHGFGEFHHHHHHHHHHHHFHHFHGGFGGHHGGGGGGBFGGGGHHHGHGHHHHHHHHHHHHFHDFGHHHGGGGGHHGHGGHHFHHGHHHGFFDFCGEGGGGGGGF
@M02034:409:000000000-BFKT7:1:2104:23030:21335 1:N:0:32
AAAGTCGAGGTGCCTAAAGTGGCAACCCAGACTAGTAGTCAGGTTGGTGGTGTTGAGCTTCCTGTAGCCGCATG
+
BBBBBFBABBBBGGGGGGGGGGGHHHHGGHGGHAF5DA5DAFGHGHEA22EEF1A53AAG5FEFFAFDA1E0E>
@M02034:409:000000000-BFKT7:1:2104:23283:21336 1:N:0:32
AAAGTCGAGGTGCCTAAAGTGGCAACCCAGACTAGGCCGGCGGTTGGTGGTGTAGAGCTTCCTGTAGCCGCATGGCGTTCGTACTTAAATATGGAACTAACCATTCCAATTTTCGCTGTCTCTTATACACATCTCCG
+
AABBAFBBBBABGGGFGBFGGGGHHHHGGHHGHGCGHHGGGGGAAEG?FG1F?DF@E4GHGHGFHGFBGGC@AEG0EEEEE?2G/GB3FH4GFHFBFF2BBF?GG3FFFFFHH2>/BA?1GFGH<F11<<GH1?<FD
@M02034:409:000000000-BFKT7:1:2104:26399:21338 1:N:0:32
AAAGTCGAGGTGCCTAAAGTGGCAACCCAGACTTCTAAGTCTGTTGGTGGTGTAGAGCTTCCTGTAGCCGCATGGCGTTCGTACTTAAATATGGAACTAACCATTCCAATTTTCGCTGTCTCTTATACACATCTCCGAG
+
BCCCBFBBBBCCGGGGGGGGGGGHHHHGGHHGH55BFDG5ADGGAG2EAAFF1DFGFDGGBGHFB5E5AEECEEH1EEEGD1?ECGHHHHHFFF33FGHH313F3?E4FGFHFFE?FEE3BFFGBGFBB?FGHHH2C/@
@M02034:409:000000000-BFKT7:1:2104:15024:21340 1:N:0:32
AAAGTCGAGGTGCCTAAAGTGGCAACCCAGACTAATAATAAGGTTGGTGGTGTAGAGCTTCCTGTAGCCGCATGGCGTTCGTACTTAAATATGGAACTAACCATTCCAATTTTCGCTGTCTCTTATACACATCTCCGAGCCCACGAGACC
+
BBBBBFAADDABGGGGGCGGGGGHHHHGGDHGHFGGGHHHFGHGGFGEFFFGHHHGHGHHGGHHFFHHHGGEEGGHGGGGGGHGGHGHHHHHHGGHHHGHGHBGHGFFHHHHHHGGGEFHGHGHEHGHGH2BFGFF?<<@<FGGC/AAGE
@M02034:409:000000000-BFKT7:1:2104:12034:21340 1:N:0:32
AAAGTCGAGGTGCCTAAAGTGGCAACCCAGACTCAGTGTGCTGTTGGTGGTGTAGAGCTTCCTGTAGCCGCATGGCGTTCGTACTTAAATATGGAACTAACCATTCCAATTTTCGCTGTCTCTTATACACATCTCCGAGCCCACGAGACC
+
AAAABFBA>D2ABGGFGGFBGFABFHH?FGHEFFHHHHFFFFHHHFEEEDBBFGHBFHGHFHHDBEFFGEGGGGHHGEEGEFFHHHGDGHFBGF3FFEEGHGHHEHHHGHHHHHGGGGEBEGGHHHGHGHBF?BGFD/<>@FEECCCDGG
@M02034:409:000000000-BFKT7:1:2104:17151:21342 1:N:0:32
AAAGTCGAGGTGCCTAAAGTGGCAACCCAGACTCTTCAGCATGTTGGTGGTGTAGAGCTTCCTGTAGCCGCATGGCGTTCGTACTTAAATATGGAACTAACCATTCCAATTTTCGCTGTCTCTTTACACATCTCCGAGCCCACGAGACCA
+
BBBBBFBBBBABGGGGGGGGGGGHGHHGGHGGHHHHHHHHHHHHHHHEFGAFGFHHHHHHHHHFGHHHHGGGFGHHGGGGGFHHHHHHHHHHHHFEGHHHHHHHHHGHHHHHHHGGGGGGHHHGHBFHGGHHHHHGDGGGFHGGGCGGGE
@M02034:409:000000000-BFKT7:1:2104:12996:21342 1:N:0:32
AAAGTCGAGGTGCCTAAAGTGGCAACCCAGACTACGAAGACGGTTGGTGGTGTAGAGCTTCCTGTAGCCGCATGGCGTTCGTACTTAAATATGGAACTAACCATTCCAATTTTCGCTGTCTCTTATACACATCTCCGAGCCCACGAGACC
+
AAABBFB@BBBBGGGGGFGBGGGC4GHGGHHGHG3AE2F?3AEGGGGEFFGGFFGFFHGFHHHHGHHHHGGGGGHHGEGGGGGHHHDGDGEHFBFFFGFGFHHHHHHFHGHHHHGGGFGFHHHHFHFHGBFHHHFH?<BDFFHGFCD?DF
@M02034:409:000000000-BFKT7:1:2104:24748:21343 1:N:0:32
AAAGTCGAGGTGCCTAAAGTGGCAACCCAGACTAGGCATAGTGTTGGTGGTGTAGAGCTTCCTGTAGCCGCATGGCGTTCGTACTTAAATATGGAACTAACCATTCCAATTTTCGCTGTCTCTTATACACATCTCCGAGCCCACGAGACC
+
CBBCCFCCBCCBGGGGGFGGGGGHHHHGGHHGHHHHHGHHHHHHHHHGGGEFHHHHHHHHHFHEGFHHGEFGGGHGGGGGE?FGGHGHGHGHHHGHHHFCGHFHHHGDFFHHEGGGGGGFHGHHHHFHGHHHGHFGGCCCFFFGGGCGDF
@M02034:409:000000000-BFKT7:1:2104:9376:21345 1:N:0:32
AAAGTCGAGGTGCCTAAAGTGGCAACCCAGACTAGGAATGAGGTTGGTGGTGTAGAGCTTCCTGTAGCCGCATGGCGTTCGTACTTAAATATGGAACTAACCATTCCAATTTTCGCTGTCTCTTATACACATCTCCGAGCCCACGAGACC
+
CBCCBFCCCCBCGGGGGGGGGGGHGHHGGHHGHHHGHHHHCHGGGGGEFGEFHHHHHHHHHHHHHHHHHGGGGGHHGGGGGGHHHHGGHHHHHGGHFGHGHHHHHHHHHHHHHHGGGGGHHHHHFHHHFHGHHGGHG?GGFEHGGGGGGG
@M02034:409:000000000-BFKT7:1:2104:18750:21346 1:N:0:32
AAAGTCGAGGTGCCTAAAGTGGCAACCCCGACTAAGGATAAGGTT
+
?1>1A31>@D>AEGGGGGGGG1FCBGH?0AA0A/FBH11B1A11B
@M02034:409:000000000-BFKT7:1:2104:12014:21347 1:N:0:32
AAAGTCGAGGTGCCTAAAGTGGCAACCCAGACTCAGTGTGCTGTTGGTGGTGTAGAGCTTCCTGTAGCCGCATGGCGTTCGTACTTAAATATGGAACTAACCATTCCAATTTTCGCTGTCTCTTATACACATCTCCGAGC
+
CCCCBFBCCCCBGGGGGGGGGGGHHHHGGHHGHFEAADGABGAABGA222FEA3F5D5AB5FFGGBA53EE0EFA10>>FEE2?1FH3@BG@F333B@GH313B3?F4BF3GG4EEF??34?B4?F4?GGHCGFG2A</@
@M02034:409:000000000-BFKT7:1:2104:25100:21352 1:N:0:32
AAAGTCGAGGTGCCTAAAGTGGCAACCCAGACTAGTAAGAATGTTGGTGGTGTAGAGCTTCCTGTAGCCGCATGGCGTTCGTACTTAAATATGGAACTAACCATTCCAATTTTCGCTGTCTCTTATACACATCTCCGAGCCCACGAGACC
+
BBBBBFBBBBAAGGGGGGGFGGGHHHHGGHHGHHGGHHH5FFHHHHGEFGGGHHHHHHHHHHHHHHHHHGGGGGHHGGGGGGHHHHHHHHHHHHFHHHGHHHHHHHHHHGHHHGGFGGGHHHHHGHHHHGFHHHHFG/CDFFHGGGCGGF
@M02034:409:000000000-BFKT7:1:2104:9392:21354 1:N:0:32
AAAGTCGAGGTGCCTAAAGTGGCAACCCAGACTAGGAATGAGGTTGGTGGTGTAGAGCTTCCTGTAGCCGCATGGCGTTCGTACTTAAATATGGAACTAACCATTCCAATTTTCGCTGTCTCTTATACACATCTCCGAGCCCACGAGACC
+
BBBBBFBABBBBGGGGGGGBEGFHHHHGGHHGHHHHHFFFHHHFGHGFGGGGHGHFHFHHFHHHGHHHHGGGGGGFGGGGGGHHHHEEHHHHHHGFHHGGHHGHHHFFHHGHHHGGGCGHHHHHGGFHBGGFHFFD?/DGGGEGGC<?EF
@M02034:409:000000000-BFKT7:1:2104:17567:21356 1:N:0:32
AAAGTCGAGGTGCCTAAAGTGGCAACCCAGACTACTCCTCATGTTGGTGGTGTAGAGCTTCCTGTAGCCGCATGGCGTTCGTACTTAAATATGGAACTAACCATTCCAATTTTCGCTGTCTCTTATACACATCTCCGAGCCCACGAGACC
+
CCCCCFCCBCBAGGGGGGGGGGGHHHGDGFAFHHHHHHHHHHHHHHHGGGEFGHHFHHHHHHHHHHHHHGGGGGHHGGGGGGHHHHHFHHHHHHGFFHHHHHGHHHHHHHHHHHGGGGGGHHHHGHHHHHHHHHGHG/DGGGHGGCCDGE
@M02034:409:000000000-BFKT7:1:2104:12793:21362 1:N:0:32
AAAGTCGAGGTGCCTAAAGTGGCAACCCAGACTGGTGGGGGGGTTGGTGGTGTAGAGCTTCCTGTAGCCGCATGGCGTTCGTACTTAAATATGGAACTAACCATTCCAATTTTCGCTGTCTCTTATACACATCTCCGAGCCCACGAGAC
+
AABAAFBBBBBAGGGGGGGDGFGHHHHGGHHGHHHBFFGGGGGGDGGDEGAEEFFBFFGGGGGFBFFGFDBDFDFADAFEDDFFEFFFFFEFFFFBFFFFFFFFFFFFFFFFFFFFFFFFFFFFFFFFFFFFFFFFD-BCDFFFDDCBD
@M02034:409:000000000-BFKT7:1:2104:25581:21362 1:N:0:32
AAAGTCGAGGTGCCTAAAGTGGCAACCCAGACTCAGACTCGGGTTGGTGGTGTAGAGCTTCCTGTAGCCGCATGGCGTTCGTACTTAAATATGGAACTAACCATTCCAATTTTCGCTGTCTCTTATACACATCTCCGAGCCCGCGAGACC
+
AABCBFAABCCCGGGGGGGGGGGHHHHGGGGGHFEH3AGHGGGHGGGEGGGGHHHHHHHHHHHHHHHHHGGEGGFHGFGGGGHHHHHFHHHFHHFHHHGHHHGHHHGHHHHHHHGGGGGHF3BFDFHHG2?GHF3<B//<CF/<@DC-EG
@M02034:409:000000000-BFKT7:1:2104:6429:21367 1:N:0:32
AAAGTCGAGGTGCCTAAAGTGGCAACCCAGACTAAGAGTGATGGTGGTGTAGAGCTTCCTGTAGCCGCATGGCGTTCGTACTTAAATATGGAACTAACCATTCCAATTTTCGCTGTCTCTTATACACATCTCCGAGCCCACGAGACCAGA
+
CCCCBFBBCCABGGGGGGGGGGGHGHHGGHHGHHHHHHHHHHHHBGGEFGHHGHHHHHHHHHHHFHEEEGEHFFFGGGGGHHHHGGHFHHHHHHHHHHHGHHHHHEGHHHGFGGGGHHHHGFHFFFHHHGHHHGCGGGGHGCCGGCGHF?
@M02034:409:000000000-BFKT7:1:2104:22098:21368 1:N:0:32
AAAGTCGAGGTGCCTAAAGTGGCAACCCAGACTCAGAATACGGTTGGTGGTGTAGAGCTTCCTGTAGCCGCATGGCGTTCGTACTTAAATATGGAACTAACCATTCCAATTTTCGCTGTCTCTTATACACATCTCCGAGCCCACGAGACC
+
ABBBCFBBCCABGGGGGGGGGGGHHHHGGHFGHHHGHHHHHHGHFGGFFGEFFGHGGGGHHHHHHHHHHGFGGGHGGGGCEEEGHH4FHHHHHHFHGFGFHGHHGHHGHHHHGBFGGGGHHFHHHHHHEEHHHHGFA@BBCGHGGGGGGC
@M02034:409:000000000-BFKT7:1:2104:10788:21369 1:N:0:32
AAAGTCGAGGTGCCTAAAGTGGCAACCCAGACTCCTCCTGCGGTTGGTGGTGTAGAGCTTCCTGTAGCCGCATGGCGTTCGTACTTAAATATGGAACTAACCATTCCAATTTTCGCTGTCTCTTATACACATCTCCGAGCCCACGAGACC
+
BCBCBFCBCCCCGGGGGGGGGGGHHHHGGHHGHHHHHHHHHGGGGGGFFGEFHHHHHHGHHHHHGHHHHGGGGGHHGGGGGGGHHHHHHHHHHHFHHHHFHHHHHHGHHHHHHHGGGGGHHHHHGHHHGFHHHHHHGCCCGGHGGGGG?F
@M02034:409:000000000-BFKT7:1:2104:16906:21380 1:N:0:32
AAAGTCGAGGTGCCTAAAGTGGCAACCCAGACTATGGCGAGTGTTGGTGGTGTAGAGCTTCCTGTAGCCGCATGGCGTTCGTACTTAAATATGGAACTAACCATTCCAATTTTCGCTGTCTCTTATACACATCTCCGAGCCCACGAGACC
+
CCCCCFCCCCCBGGGGGGGGGGGHHHHGGHHGHGHHHGGGGEHHHHHFFGEFHHHHHHHHHHHHEHHHHGGGGGHHGGGGGGHHHHGHHHHHHHHGGHHHGGHHHHGHHHHHHHGGGGGGHGHHHHGGFFGHHHFHGGGCGGFEC/<AEC
@M02034:409:000000000-BFKT7:1:2104:25594:21382 1:N:0:32
AAAGTCGAGGTGCCTAAAGTGGCAACCCAGACTCAGACTCGGGTTGGTGGTGTAGAGCTTCCTGTAGCCGCATGGCGTTCGTACTTAAATATGGAACTAACCATTCCAATTTTCGCTGTCTCTTATACACATCTCCGAGCCCACGAGACC
+
AABBAFABBBAAGCGGGGGBGBFGFFFEDDDGHGGHHHHFFGGFGGFEFDAFGFFGGFHFHFHGGFGFGGGGGGHGEEFFEEGHHHGDFGFHHB3GFHHFGHHHGHFGHGHHHFGFGDEHHHHHDGDGHFFFHFGBD/<BDFHFGGG/CF
@M02034:409:000000000-BFKT7:1:2104:16955:21382 1:N:0:32
AAAGTCGAGGTGCCTAAAGTGGCAACCCAGACTCTGCCTGCGGTTGGTGGTGTAGAGCTTCCTGTAGCCGCATGGCGTTCGTACTTAAATATGGAACTAACCATTCCAATTTTCGCTGTCTCTTATACACATCTCCGAGCCCACGAGACC
+
BCCBBFBCCCCCGGGFGGFFGGGGHHHGGGHGHHHHHHHGGGGGGCGFFEEFGGHGHFHHGGHFGHHHHGGGGGHHGGGGGGHHHHHFHGFHHHFBGHGHHHGHHHGHHHHHHHGEGGGHHHHHHHHHFHHHHHHBC?CDGGHGGDGGGE
@M02034:409:000000000-BFKT7:1:2104:22097:21388 1:N:0:32
AAAGTCGAGGTGCCTAAAGTGGCAACCCAGACTCAGAATACGGTTGGTG
+
?A??A3>AADAAF1GGGFG3A10F1B0EAGHECFG111A1AF/BF?E/A
@M02034:409:000000000-BFKT7:1:2104:10787:21389 1:N:0:32
AAAGTCGAGGTGCCTAAAGTGGCAACCCAGACTCCTCCTGCGGTTGGTGGTGTAGAGCTTCCTGTAGCCGCATGGCGTTCGTACTTAAATATGGAACTAACCATTCCAATTTTCGCTGTCTCTTATACACATCTCCGAGCCCACGAGACC
+
BABBBFBBBBABGGGGGCGGGGGHHHHGGHHGHHHHGHGGHGGEGGGEFE1FGFGHHHHHHFHHHHHHHGGEGGHFGGGGGGGHHHHHHHHHHHGFHHHGGHHHHHHFFHHHHGGGGGGGHFFHHHHGFHGHHHHF?CFGFGHGGGGGGF
@M02034:409:000000000-BFKT7:1:2104:14269:21398 1:N:0:32
AAAGTCGAGGAGCCTAAAGTGGCAACCCAGACTCCGCCGTCGGTTGGTGGTGTAGAGCTTCCTGTAGCCGCATGGCGTTCGTACTTAAATATGGAACTAACCA
+
A?AAAFAADD1>ACCA11GGFGCB1AFAFGHGG1F0/AEEEA/AAECEF//B?FG2E11@FCGHHGFGFE?EEEHFEEEEEECGFHBFFB22>FG1F1GCF0<
@M02034:409:000000000-BFKT7:1:2104:25373:21402 1:N:0:32
AAAGTCGAGGTGCCTAAAGTGGCAACCCAGACTCAGCCGCCTGTTGGTGGTGTAGAGCTTCCTGTAGCCGCATGGCGTTCGTACTTAAATATGGAACTAACCATTCCAATTTTCGCTGTCTCTTATACACATCTCCGAGCCCACG
+
BBBBAFAA3DABGGGGGGGFGFGGHAGGGAFFHHHHHHGGGGHHHGHGGGEFHHHHHHHHHGHHHHHFHGEEGGGFEGGGGAFHGHHF3FGFHHGFHHHGHFFHGHFGFHGHHGGGG?EFFFGHGHHHFHGCCF2@ACCFC/FF?
@M02034:409:000000000-BFKT7:1:2104:4124:21406 1:N:0:32
AAAGTCGAGGTGCCTAAAGTGGCAACCCAGACTAAGTCTCCGGTTGGTGGTGTAGAGCTTCCTGTAGCCGCATGGCGTTCGTACTTAAATATGGAACTAACCATTCCAATTTTCGCTGTCTCTTATACACATCTCCGAGCCCACGAGACC
+
CBCCBFCCCCCCGGGGGGGGGGGHHHHGGHHGH3GH55D53BFEFGGEFGEGHHHFHHHHHHHHHGHHHGGGGGHHGGGGGGHHHHGGHHGHHGFFHHGHGHGHHHFHHHHHHHGGGGGHHHHHGHGHFHEHGHHFGFCFGGHGGGGGGG
@M02034:409:000000000-BFKT7:1:2104:15903:21407 1:N:0:32
AAAGTCGAGGTGCCTAAAGTGGCAACCCAGACTGTGACGAAGGTTGGTGGTGTAGAGCTTCCTGTAGCCGCATGGCGTTCGTACTTAAATATGGAACTAACCATTCCAATTTTCGCTGTCTCTTATACACATCTCCGAGCCCACGAGACC
+
BBBAAFBBBBAAGGGGGGGGGGGGGHHGGHHGHHHHHHEDEGGGGHGEFFEFGFGEHGHHHHHHGHHHHGGGGGHFFEGGFABGHHHHHHHHHFDGGFHHHHFHHHHFFGGHHHEGGGEGFHHFFHHFHHHFHGHFGC@DDFHGGDGFGA
@M02034:409:000000000-BFKT7:1:2104:13904:21412 1:N:0:32
AAAGTCGAGGTGCCTAAAGTGGCAACCCAGACTGTGACGGGGGTTGGTGGTGTAGAGCTTCCTGTAGCCGCATGGCGTTCGTACTTAAATATGGAACTAACCATTCCAATTTTCGCTGTCTCTTATAC
+
BBBBBFBBBBBBGGF5FGFGGGCGHEHGGGFGFH3F5FEEGGG0AAF1B?FFEGFFFBGHHGFHHBGHBE?@EGGHEGGGGGHCGFHHEGHFF3G11FGGG01FHH2G?1GFGFC/BDCGFGHHDGDH
@M02034:409:000000000-BFKT7:1:2104:9281:21414 1:N:0:32
AAAGTCGAGGTGCCTAAAGTGGCAACCCAGACTTCTGATTGGGTTGGTGGTGTAGAGCTTCCTGTAGCCGCATGGCGTTCGTACTTAAATATGGAACTAACCATTCCAATTTTCGCTGTCTCTATACACATCTCCGAGCCCACGAGACCA
+
A?AB>FAAB@ABGGGFFFGGGGFFHHHGGHHGHHHGHFGHHHHAFFFEFGEFGHHHHHHHHHHGGHHHHFFGGGHHGGGGGGHHHHGGHFHFHHHFGCEGHHGHHHFHHGHHHFEDFGGFGBHFHHFHGFGBFFBE@FGFGGGGDCAGGE
@M02034:409:000000000-BFKT7:1:2104:14268:21416 1:N:0:32
AAAGTCGAGGTGCCTAAAGTGGCAACCCAGACTCCGCCGTCGGTTGGTGGTGTAGAGCTTCCTGTAGCCGCATGGCGTTCGTACTTAAATATGGAACTAACCATTCCAATTTTCGCTGTCTCTTATACACATCTCCGAGCCCACGAGACC
+
CCCCCFCCCCABGGGGGGGGGGGHHHHGGHHGHHHGGGGEFGGFGGGEFFAFGFHFHHHHHHHFGHHHHGGGGGHGGEGGGEGHHHHHHHGHHHHHHHGFGHGHGHHHHHHHHGGGGGGFHGHHHGHHHHFHHHFFGCGCCGHGFCDGEA
@M02034:409:000000000-BFKT7:1:2104:19184:21417 1:N:0:32
AAAGTCGAGGTGCCTAAAGTGGCAACCCAGACTGCGGGGAAGGTTGGTGGTGTAGAGCTTCCTGTAGCCGCATGGCGTTCGTACTTAAATATGGAACTAACCATTCCAATTTTCGCTGTCTCTTATACACATCTCCGAGCCCACGAGACC
+
BBBBBFBBBBBBGGGDGGGGGGGHHHHGGHGGHGHGGGGGFGGHHHGGGGGGHHHHHHHHHHHHHHHHHGGGGGHHGGGGGGHHHHFHHHHHHHHHHHGGHHHCHHHHHHHHHHGGGGGGHHHHHHHHGHHGHHHFGFGGGGHGGG-CDC
@M02034:409:000000000-BFKT7:1:2104:13930:21420 1:N:0:32
AAAGTCGAGGTGCCTAAAGTGGCAACCCAGACTTCGTGGCGGGTTGGGGGGG
+
AAABAFBCCCBBGGGGGGGGGGGHHHHGGHHGHHHGGGGGGGG01EF0>E/?
@M02034:409:000000000-BFKT7:1:2104:8265:21425 1:N:0:32
AAAGTCGAGGTGCCTAAAGTGGCAACCCAGACTAATGATAGTGTTGGTGGTGTAGAGCTTCCTGTAGCCGCATGGCGTTCGTACTTAAATATGGAACTAACCATTCCAATTTTCGCTGTCTCTTATACACATCTCCGAGCCCACGAGAC
+
CCCCCFBCCCBBGGGGGGGGGGGHHHGGGHHGHHH55F5D5FGGGHHEFGGFGFHFGFHHGHHHHFHFHGGCGGHFGEGGGEFFHHHHHFHHHHFFHHHHFGFGGHHFHHHHHHGGGGFHFFGHFHHGHHHHGFHFGCGGGGHECCDGG
@M02034:409:000000000-BFKT7:1:2104:18935:21428 1:N:0:32
AAAGTCGAGGTGCCTAAAGTGGCAACCCAGACTAATAATAATGTTGGTGGTGTAGAGCTTCCTGTAGCCGCATGGCGTTCGTACTTAAATATGGAACTAACCATTCCAATTTTCGCTGTCTCTTATACACATCTCCGAGCCCACGAGACC
+
BAABAFCCCCABGGGGGGGGGGGHGHHGGHHGHHHGHHHHHHHHHHHEFEEFGFHHHHHHHHHHHHHHHGGGGGHGFEGFGFHHHHHFHHHHHHHHHHHGHHHHHHHFHHHHHHGGGGGHHGHHHHHHGHHHHGHGGCCGGGHGGGGGGF
@M02034:409:000000000-BFKT7:1:2104:19193:21434 1:N:0:32
AAAGTCGAGGTGCCTCAAGTGGCAACCCAGACTGCG
+
AAAAABAA>A>AGBF1B1F3A1AF1A0BFHHGHFBE
@M02034:409:000000000-BFKT7:1:2104:10623:21434 1:N:0:32
AAAGTCGAGGTGCCTAAAGTGGCAACCCAGACTAATGAGAAGGTTGGTGGTGTAGAGCTTCCTGTAGCCGCATGGCGTTCGTACTTAAATATGGAACTAACCATTCCAATTTTCGCTGTCTCTTATACACATCTCCGAGCCCACGAGACC
+
CCCCCFCCCCBCGGGGGGGGGGGHHHHGGHHGHHHHHHGHHHHFGHGEFGEFGFHHHHHHHHHHHHHHHGGGGGHGGGGGGFHHHHGGHHHHHHHHGHHGGHFGHHHHHHHHHHGGGGEHHHHHHHHHFHFHHHHHGDGGGGHGGGGFDC
@M02034:409:000000000-BFKT7:1:2104:24223:21436 1:N:0:32
AAAGTCGAGGTGCCTAAAGTGGCAACCCAGACTAAGGATAAGGTTGGTGGTGTAGAGCTTCCTGTAGCCGCATGGCGTTCGTACTTAAATATGGAACTAACCATTCCAATTTTCGCTGTCTCTTATACACATCTCCGAGCCCACGAGACC
+
AABB>BA>>A2>CGGGCDGBEDGFHACAGFGGH3BG333BBEDAFFEAFAFFFEFHHFHHHEGDBFGEFG?0EFHFEGGEEFHHHHHHHFFFGHBBFFHEHAGEEGFFHHHHHGGGGGGFGHGHHHFHBGHHHH1GG/@BCGEFGGGGGE
@M02034:409:000000000-BFKT7:1:2104:11463:21436 1:N:0:32
AAAGTCGAGGTGCCTAAAGTGGCAACCCAGACTCCGAATCATGTTGGTGGTGTAGAGCTTCCTGTAGCCGCATGGCGTTCGTACTTAAATATTGAACTAACCATTCCAATTTTCGCTGTCTCTTATACACATCTCCGAGCCCACGAGACC
+
BBBBBFBBBBBBGGGGGGGGGCFHHHHGGHHGHHHEFGGGHHHHHHHEFFEFHHHHHHHHHHHHHGHGHGGFGGHHGEFGGEGHHGGGHHFHHFFGFHHHHHHHGHFFHHHHHGGGGGFHHGHHGHHHHHFFHHHHGFFGGGHGGCGGGG
@M02034:409:000000000-BFKT7:1:2104:5281:21441 1:N:0:32
AAAGTCGAGGTGCCTGAAGTGGCAACCCAGACTAATAAGAATGTTGGTGGTGTAGAGCTTCCTGTAGCCGCATGGCGTT
+
>>AA>BA1ADA11FF1B1EGEDCGFAB0FFHGH1BD2DF11BFDGGE/F?ACFBFDAEHE1C1FFGB21E//>>FC/>>
@M02034:409:000000000-BFKT7:1:2104:21983:21447 1:N:0:32
AAAGTCGAGGTGCCTAAAGTGGCAACCCAGACTAATAATACTGTTGGTGGTGTAGAGCTTCCTGTAGCCGCATGGCGTTCGTACTTAAATATGGAACTAACCATTCCAATTTTCGCTGTCTCTTATACACATCTCCGAGCCCACGAGAC
+
CCCCBFBCCCBAFGGGGGGGGGGHGHHGGHHGHHHHGFHHGGHHHHAAA2FFG3F5E53B5F5GGDDBAEE0BEF1E>EAE12BFGHHFGFFH333B@GFB1@B?BF44F3H?4>/E<<B4?DFB4G4FCG2GGFBF//C?CCGG?DG?
@M02034:409:000000000-BFKT7:1:2104:16406:21455 1:N:0:32
AAAGTCGAGGTGCCTAAAGTGGCAACCCAGACTGGGAGTTCCGTTGG
+
CCCDBFCCCCCCGGGGGGGFGGGHHHHGGHHGHB2F2FEAA5BG3EC
@M02034:409:000000000-BFKT7:1:2104:17463:21455 1:N:0:32
AAAGTCGAGGTGCCTAAAGTGGCAACCCAGACTAAGAATCAGGTTGGTGGTGTAGAGCTTCCTGTAGCCGCATGGCGTTCGTACTTAAATATGGAACTAACCATTCCAATTTTCGCTGTCTCTTATACACATCTCCGAGCCCACGAGACC
+
AAABBFBBBBABFGGGGGG6FGGHFHHGGHHGHHHHHHHHGFHFGFGEFFABFGHFHHHHHHHFFGHHGEEGGEHFEEGFEEGHHHHHHHFHHHFGFHGFFGHHHHFGHHHHHHGGGGGFHGHHHHFHFFHHHHGHE/DDCFHGCAGDGA
@M02034:409:000000000-BFKT7:1:2104:15757:21456 1:N:0:32
AAAGTCGAGGTGCCTAAAGTGGCAACCCAGACTTCTCGTGATGTTGGTGGTGTAGAGCTTCCTGTAGCCGCATGGCGTTCGTACTTAAATATGGAACTAACCATTCCAATTTTCGCTGTCTCTTATACACATCTCCGAGCCCACGAGACC
+
CCCCCFCCCCBCGGGGGGGGGGGHHHHGGHHGHHHHHGGHHHHHHHHGFGEFHHHHHHGHHHHHGGHHHGGGGGHHGGGAFGHHHHHHFHHHHHHHHHHGHHHHHHHGHHHHHHGGGGGGHHHHGHHFFGHGGGHHGDFGGGHGGGGGGF
@M02034:409:000000000-BFKT7:1:2104:4169:21468 1:N:0:32
AAAGTCGAGGTGCCTAAAGTGGCAACCCAGACTTCTCATCTGGTTGGTGGTGTAGAGCTTCCTGTAGCCGCATGGCGTTCGTACTTAAATATGGAACTAACCATTCCAATTTTCGCTGTCTCTTATACACATCTCCGAGCCCACGAGACC
+
BCCCCFCCCCCBGGGGGGGGGGGHHHHGGHHGHBHD35A555DGGEGEFGEFHHHHHHHHHGHHGGHHHGGGGGHHGFGGGGHHHHGFHHGHHHGGHHHHHHHHGHHHHHHHHHGGGFGGHGHHHHGHGFFHGHHHFGCDGGHGGGGGGF
@M02034:409:000000000-BFKT7:1:2104:6604:21471 1:N:0:32
AAAGTCGAGGTGCCTAAAGTGGCAACCCAGACTGATAA
+
BBBBBFBBBBBBGGGGGGGGGGGHHHHGGGHC3B3D55
@M02034:409:000000000-BFKT7:1:2104:6593:21485 1:N:0:32
AAAGTCGAGGTGCCTAAAGTGGCAACCCAGACTGATAGGGGTGTTG
+
BCCBBFCBCCCCGGGGGGFGGGGHHHHGGHH23F3F55A2BE222B
@M02034:409:000000000-BFKT7:1:2104:4239:21488 1:N:0:32
AAAGTCGAGGTGCCTAAAGTGGCAACCCAGACTAATAATAAGGTTGGTGGTGTAGAGCTTCCTGTAGCCGCATGGCGTTCGTACTTAAATATGGAACTAACCATTCCAATTTTCGCTGTCTCTTATACACATCTCCGAGCCCACGAGACC
+
BABCCFBABCBBGGGGFGGGGGGHHHCEGGGCGGHHHHHGHHHFHHGEFGEGHFHGGGFHHHGHHFGEFEEEEGHFGGGGFGFHEFGFHHGHHF3DEFDFHGFFG4FDHGHHFHGFGGGHHFGH4GFFFF2FGHDFGCCC@FG/>CFGGE
@M02034:409:000000000-BFKT7:1:2104:19532:21490 1:N:0:32
AAAGTCGAGGTGCCTAAAGTGGCAACCCAGACTAGGACGGG
+
BBBBBFBBDDAAGGGCGGGFGGGHHHHGCGHGHB3FBBAE?
@M02034:409:000000000-BFKT7:1:2104:17048:21497 1:N:0:32
AAAGTCGAGGTGCCTAAAGTGGCAACCCAGACTAAGAATAAGGTTGGTGGTGTAGAGCTTCCTGTAGCCGCATGGCGTTCGTACTTAAATATGGAACTAACCATTCCAATTTTCGCTGTCTCTTATACACATCTCCGAGCCCACGAGACC
+
CCCCBFCBCBCCGGGGGGGGGGGHHHHGGHHGHHHHHHGHHGHGGHG2A?EFGFGFGBGFFHHHGGHFFGGEGFF1E?EFGEEEGGHHHHHHHG3DGGHHCF3FGHFFFHHHHDEGGGFHHHHHGHHHHGFHHHHGG?CGGGHGGCGGGA
@M02034:409:000000000-BFKT7:1:2104:21311:21502 1:N:0:32
AAAGTCGAGGTGCCTAAAGTGGCAACCCAGACTTGTTCTCTTGTTGGTGGTGTAGAGCTTCCTGTAGCCGCATGGCGTTCGTACTTAAATATGGAACTAACCATTCCAATTTTCGCTGTCTCTTATACACATCTCCGAGCCCACGAGACC
+
CCCCCFCCCCCCGGGGGGGGGGGHHHHGGHHGHHHHHHHHHHHHHHHFFGEFGHHHHHHHHHHHHHHGHGGGGGHHGGGGGGHHHHHHHHHHHHHHHHGFHHGHHHFHHHHHHHGGGGGHHHHHHHHHHHHHHHGHGCGGGGHGGGGGGG
@M02034:409:000000000-BFKT7:1:2104:23059:21504 1:N:0:32
AAAGTCGAGGTGCCTAAAGTGGCAACCCAGACTAATCCGTTGGTTGGTGGTGTAGAGCTTCCTGTAGCCGCATGGCGTTCGTACTTAAATATGGAACTAACCATTCCAATTTTCGCTGTCTCTTATACACATCTCCGAGCCCACGAGACC
+
AAAAA3A1DDAAGGGGBGFFFFFCGCHGGHCFHHHHFHGGGFHGHGGGFEGFGFHDFHHHFHHHHGHHHFG>EEFFEEEGGEBGGHGHHGFHHHBFEGDGHHFHHFDHDGHHHFGGGGGBGGGHHG>GFGHHEGH1C/>CCFCFGCGCG>
@M02034:409:000000000-BFKT7:1:2104:7438:21507 1:N:0:32
AAAGTCGAGGTGCCTAAAGTGGCAACCCAGACTAATGGTCTGGTTGGTGGTGTAGAGCTTCCTGTAGCCGCATGGCGTTCGTACTTAAATATGGAACTAACCATTCCAATTTTCGCTGTCTCTTATACACATCTCCGAGCCCACGAGACC
+
AAABAFABBBAACGGFGFG6FGFHHHGEGDHGHHHHHHHHGHHFHGGEFFEFGGGFHHHHGHHGHGHHHGGEGGHGGGGGGEHHHHHFBFFHHGGHFHFFHHFF3GFHHGGHGGG?EGGHHHHFHHEFDGHGBGFBDFGGCGEED@DGDF
@M02034:409:000000000-BFKT7:1:2104:17978:21509 1:N:0:32
AAAGTCGAGGTGCCTAAAGTGGCAACCCAGACTAAGACTATGGTTGGTGGTGTAGAGCTTCCTGTAGCCGCATGGCGTTCGTACTTAAATATGGAACTAACCATTCCAATTTTCGCTGTCTCTTATACACATCTCCGAGCCCACGAGACC
+
AABBAFBBDBBBGGGGGBGGFFGHHHHGDHHGGHHH3AGFHFFGFEEGGGEF1FG5FGHG5BFGFAF5GEGGEGHHG1@CEFFGEHHFGFE@FEBEGHFFHHHHHGFGHFBHHHGGGGE3BFGFHH3GBGFFBDFFD/DGCE/F/>@?AF
@M02034:409:000000000-BFKT7:1:2104:25191:21517 1:N:0:32
AAAGTCGAGGTGCCTAAAGTGGCAACCCAGACTGGGGGGGGGGTTGGTGGGG
+
CCCCCFCBCCCCGGGGFGGGGGGHHHHGGGHGFHGHGGGFFF=D-@D9A.-:
@M02034:409:000000000-BFKT7:1:2104:19045:21520 1:N:0:32
AAAGTCGAGGTGCCTAAAGTGGCAACCCAGACTAATAATCATGTTGGTGGTGTAGAGCTTCCTGTAGCCGCATGGCGTTCGTACTTAAATATGGAACTAACCATTCCAATTTTCGCTGTCTCTTATACACATCTCCGAGCCCACGAGACC
+
CCCCCFCCCCCCGGGGGGGGGGGHHHHGGHHGHHHHHHHHHHHHHHHFGGGGHHHHHHHHHHHHGHHHHGGGGGHHGGGGGGHHHHFHHHHHHHHHGHHHHHHHHHHGHHHHHHGGGGGFHGHHHHHHHHHHFHGHFCGGGGHGGFCGGE
@M02034:409:000000000-BFKT7:1:2104:12223:21524 1:N:0:32
AAAGTCGAGGTGCCTAAAGTGGCAACCCAGACTGATAATAAGGTTGGTGGTGTAGAGCTTCCTGTAGCCGCATGGCGTTCGTACTTAAATATGGAACTAACCATTCCAATTTTCGCTGTCTCTTATACACATCTCCGAGCCCACGAGACC
+
CCCCCFCCCCBBGGGGGFGGGGGHHHHGGHHGHHCHFFGGDGHHHHGGE2EFFFGBGFGFDHHGHFGBDEGCGGG1EEEFFECGFGHGFHHHHH33FHFHCEBF??GBFHFHHFGGGGEGHHGHFHFGHHFGHHHFFCCG?EFGCGFDGF
@M02034:409:000000000-BFKT7:1:2104:11528:21528 1:N:0:32
AAAGTCGAGGTGCCTAAAGTGGCAACCCAGACTGCTACTTCTGTTGGTGGTGTAGAGC
+
CCCCCFABBCBCGGGGGGGGGGGHHHHGGHHGHH3GHFHA5DGH5G2B22B113B555
@M02034:409:000000000-BFKT7:1:2104:4178:21530 1:N:0:32
AAAGTCGAGGTGCCTAAAGTGGCAACTCAGACTGGGGCGAGTGTTGGTGGTGTAGAGCTTCCTGTAGCCGCATGGCGTTCGTACTTAAATATGGAACTAACCATTCCAATTTTCGCTGTCTCTTATACACATCTCCGAGCCCACGAGACC
+
A?AABFBBBDAAFFGGGGGGGGGFFHFDD4FAAFHE?EAAEEFHH1FAFE1BGFDFGFFHHFHBFHFEGGGEEFHHE1EFEE0CGHFFHBFGHHDHFHGHGHGHHHHFFFGHHFGGGDBHHHHFDGHGHFGCBGHEDCCCCF.FC@<<AC
@M02034:409:000000000-BFKT7:1:2104:13605:21530 1:N:0:32
AAAGTCGAGGTGCCTAAAGTGGCAACCCAGACTGGGCGGCATGTTGGTGGTGTAGAGCTTCCTGTAGCCGCATGGCGTTCGTACTTAAATATGGAACTAACCATTCCAATTTTCGCTGTCTCTTATACACATCTCCGAGCCCACGAGACC
+
BBBBBFBBBBABGGGGGGGFGGGFHHFDEHHGHHHGHGGGGGHHHGFAFEFFHGFGHHHHHHHFGHHHHGGFEFHGGGGGEF2GFHDGFGGHHHHHFHHHHHHHHHHFGGGHHGGGGGFHHHHHHHHHFGFHHHGHD/@CGGHGGCDDFG
@M02034:409:000000000-BFKT7:1:2104:20966:21533 1:N:0:32
AAAGTCGAGGTGCCTAAAGTGGCAACCCAGACTAGGGAGGGGGTTGGTGGTGTAGAGCTTCCTGTAGCCGCATGGCGTTCGTACTTAAATATGGAACTAACCATTCCAATTTTCGCTGTCTCTTATACACATCTCCGAGCCCACGAGACC
+
BBBBBFBBBBBBGGGDFFGGGGGHHHHGGHHGHHHHHGGGGGGEGGGGFGEFHHHGGGHHGHHHHHFFHFGGFGHGGGGGGGFGHHFGHHHHHGHHGGGGHHGHHHHGHHHHHFGGGGGHHGHH@FGHHGHHHHH1E<CFGGEEC?DDGG
@M02034:409:000000000-BFKT7:1:2104:9631:21535 1:N:0:32
AAAGTCGAGGTGCCTAAAGTGGCAACCCAGACTTCTACGACTGTTGGTGGTGTAGAGCTTCCTGTAGCCGCATGGCGTTCGTACTTAAATATGGAACTAACCATTCCAATTTTCGCTGTCTCTTATACACATCTCCGAGCCCACGAGACC
+
BBBBBFBBBBBBGGGGGGGFGGGHGHHGGFGFFHHHHHGGGGGHHHHGGCEFGGHFHHHHHHHHHGHHHGGGFEHGGGGGGGGHGHHFGHGHHHFFHHGHHHHHHHHHHHHHHHGGGGGGFHHFHHHHGHGHHHGHG@GGGEHGGGGGGG
@M02034:409:000000000-BFKT7:1:2104:6871:21541 1:N:0:32
AAAGTCGAGGTGCCTAAAGTGGCAACCCAGACTGGGGTGTGTGTTGGTGGTGTAGAGCTTCCTGTAGCCGCATGGCGTTCGTACTTAAATATGGAACTAACCATTCCAATTTTCGCTGTCTCTTATACACATCTCCGAGCCCACGAGACC
+
BBBBBBAADDABGGGGGGGGGGCGHHGGGHHGHHFFGAAAEFGGHHHEFGAFBGGFGHHHDGHEGFGFGE0EFGHFGEGGDEFHHHHGHHHGFHFFFGFHFHFHGHFGHFGFHGE?FGGGF3FGDGGBGH2FCFFHGGGFCFAC@/CFCF
@M02034:409:000000000-BFKT7:1:2104:10471:21542 1:N:0:32
AAAGTCGAGGTGCCTAAAGTGGCAACCCAGACTAAGGATCATGTTGGTGGTGTAGAGCTTCCTGTAGCCGCATGGCGTTCGTACTTAAATATGGAACTAACCATTCCAATTTTCGCTGTCTCTTATACACATCTCCGAGCCCACGAGACC
+
BBBBBFBBBBABGGGGGGGGGFFHFHHGGHHGHHHGHFFGGHGFGHHGFFEFGHHGHHGHHHHHHHHGHFGGGGHHFFEGGGHHHHHHHHHHHHEGHHHHHHHHHHHHHHHHHHGGGGFGHGHHHHHHHHGHHHHHGCGGGGHGGGGFGC
@M02034:409:000000000-BFKT7:1:2104:23529:21552 1:N:0:32
AAAGTCGAGGTGCCTAAAGTGGCAACCCAGACTACGCGGCAGGTTGGTGGTGTAGAGCTTCCTGTAGCCGCATGGCGTTCGTACTTAAATATGGAACTAACCATTCCAATTTTCGCTGTCTCTTATACACATCTCCGAGCCCACGAGACC
+
CCBBCFCCCCBCGGGGGGGGGGGHGHHGGHHGHHHGGGGGGGGFGHGFGGFFGHHGHGHHHHHFGHHHHEFFGGHHGGGGFFHHHHHHHHHGGHGFGHHFHFFHHHHHHHHHHHGGGGGHHGHHGHGFBGBHGGHHGGGCCFHGGGGDGF
@M02034:409:000000000-BFKT7:1:2104:5719:21553 1:N:0:32
AAAGTCGAGGTGCCTAAAGTGGCAACCCAGACTAGTGGGAATGTTGGTGGTGTAGAGCTTCCTGTAGCCGCATGGCGTTCGTACTTAAATATGGAACTAACCATTCCAATTTTCGCTGTCTCTTATACACATCTCCGAGCCCACGAGACC
+
BBBBBFBBBBAAGGGGGGFGGGGHHHHGGHHGHHHHHHHFGFHHHHHEFGEFHHHHHHHHHGHGHGHFHGEEGGHGFGGFGGFHHHHGHHHHHHGGFGHHHHEGFGHHHHHHHGFGGGGHHHHHGHFHGGFGGGGHG?DCDEEGGGGDGE
@M02034:409:000000000-BFKT7:1:2104:21276:21558 1:N:0:32
AAAGTCGAGGTGCCTAAAGTGGCAACCCAGACTACGCCGCAGGTTGGTGGTGTAGAGCTTCCTGTAGCCGCATGGCGTTCGTACTTAAATATGGAACTAACCATTCCAATTTTCGCTGTCTCTTATACACATCTCCGAGCCCACGAGACC
+
CCCCCFCCCCBCGGGGGGGGGGGHHHHGGHHGHHHGGGGGEGGHHHGEA1FEFEGFFFHHDGGGGFHFFEFGGGF1EEEGGEEHHHHGFHHDGFBGHGHFCE3FGHHDHHHHHFGGGGDHHHHFFDGFGC2FGHHHG>/CFGEGCDDDGC
@M02034:409:000000000-BFKT7:1:2104:4590:21558 1:N:0:32
AAAGTCGAGGTGCCTAAAGTGGCAACCCAGACTTCGAATAATGTTGGTGGTGTAGAGCTTCCTGTAGCCGCATGGCGTTCGTACTTAAATATGGAACTAACCATTCCAATTTTCGCTGTCTCTTATACACATCTCC
+
AAAAADAADDAAGGGFGGFFG4FGHHHGGHHAHHFGHGHCFGHFGGFEF?1FCEHGFFFHHHHHGBDFFGGGGGHHGGGGGEHEHHHBFGFHHE3EFHHBEF?FGGHGGHHHHHGGGG?FHGGHGHHFBFBF23FF
@M02034:409:000000000-BFKT7:1:2104:5291:21559 1:N:0:32
AAAGTCGAGGTGCTAAAGTGGCAACCCAGACCTGTGATCGTGTTGGCGGTGTAGAGCTTCCTGTAGCCGCATGGCGTTCGTACTTAAATATGGAACTAACCATTCCAATTTTCGCTGTCTCTTATACACATCTCCGAGCCCACGAGACC
+
AAAAAFAADDAAGC3BG1BFFFFGHHGFCHG0BFGFGHFGFHHHEG1AEEEEH1DF1E1GHHHHEGHFG?EGGHHGGGGGGHAGHHGB@FGFGHB1F1BGC1>FHF22FGDGHC/<?<FFGDGBF>FBB1@GD1FFGGCGEFF<C?.CC
@M02034:409:000000000-BFKT7:1:2104:4573:21565 1:N:0:32
AAAGTCGAGGTGCCTAAAGTGGCAACCCAGACTTCGAATAATGTTGGTGGTGTAGAGCTTCCTGTAGCCGCATGGCGTTCGTACTTAAATATGGAACTAACCATTCCAATTTTCGCTGTCTCTTATACACATCTCCGAGCCCACGAGACC
+
BCCCCFCCCCBBGGGGGGGFGGGHFHHGGHHGHHGGHHHGHHHGHHHGFGEFHGHHHHHHGHHHHHHGHFGGGGHHGEGGFGHHHHFHHHHHHHGGHHGHGHGHHHHHHHHHHFGGGGGHFHHHHHGGFGFHHHGFDGGFGGHGGGFGDE
@M02034:409:000000000-BFKT7:1:2104:8632:21567 1:N:0:32
AAAGTCGAGGTGCCTAAAGTGGCAACCCAGACTACTGATATTGTTGGTGGTGTAGAGCTTCCTGTAGCCGCATGGCGTTCGTACTTAAATATGGAACTAACCATTCCAATTTTCGCTGTCTCTTATACACATCTCCGAGCCCACGAGACC
+
A>AAAFBBBBABGGGGGGGGGGGHHHHGGHHGHHHHHGHHHHHHHHHAFFBBFGGHHHHHHGHGFGHGGGGGGFHHFEGGGFHHHHGFHHHGHHHHHHGHHHHHHHHHHHHHHHGGGGGHHHHHHHGHHHFHHHFHFBFCGGHGFCGGD<
@M02034:409:000000000-BFKT7:1:2104:19932:21573 1:N:0:32
AAAGTCGAGGTGCCTAAAGTGGCAACCCAGACTCAGCAGCAGGTTGGTGGTGTAGAGCTTCCTGTAGCCGCATGGCGTTCGTACTTAAATATGGAACTAACCATTCCAATTTTCGCTGTCTCTTATACACATCTCCGAGCCCACGAGACC
+
BBBBBFBBBBABGGGGGGGGGGGGHHHGGHHGHHHHGHGFFGHHHHGEFGGFFBG5FFFHHHHHHFHFHGGCGGHFEFGGGFFHHHHHHHHFHGBFFHHHEFDGHGFFHHHHHFGGGGGHGHHHGFHHHFHHHHHHFCCGFFHF?CCAEC
@M02034:409:000000000-BFKT7:1:2104:8007:21577 1:N:0:32
AAAGTCGAGGTGCCTAAAGTGGCAACCCAGACTAAGAATCAGGTTGGTGGTGTAGAGCTTCCTGTAGCCGCATGGCGTTCGTACTTAAATATGGAACTAACCATTCCAATTTTCGCTGTCTCTTATACACATCTCCGAGCCCCCGAGAC
+
AABBADAADDAAGGGCG4FGGGGHHHHGGHHGHHFHHBFGDGHFEHG2AEEFEFGFGGHHHHHHFDGHHGGCGEFEEEEFGGGGGHHHFHFHHHFGGHHFGFFHFFFGFHHHHEEEDGEFG4BEDHG?21??FDFBECCCCF/>@CC/A
@M02034:409:000000000-BFKT7:1:2104:18246:21586 1:N:0:32
AAAGTCGAGGTGCCTAAAGTGGCAACCCAGACTAATAATAATGTTGGTGGTGTAGAGCTTCCTGTAGCCGCATGGCGTTCGTACTTAAATATGGAACTAACCATTCCAATTTTCGCTGTCTCTTATACACATCTCCGAGCCCACGAGACC
+
BBBBBFBBBBAAGGGGGGGFGFGHGHHGGEGGHHHHHHHHHHHGGHHGGGBFGGHFHHHHHHHHGFHHHEEEGGGHGFGGEFGHHHHHHHGHHHFFFHHHGHHHHHHHHHHHHHGGGGEGHHHHHHGHGHHHHFFDB>@GGGHGGGGGGF
@M02034:409:000000000-BFKT7:1:2104:22724:21586 1:N:0:32
AAAGTCGAGGTGCCTAAAGTGGCAACCCAGACTGCGCATCATGTTGGTGGTGTAGAGCTTCCTGTAGCCGCATGGCGTTCGTACTTAAATATGGAACTAACCATTCCAATTTTCGCTGTCTCTTATACACATCTCCGAGCCCACGAGACC
+
BABBAFBBBBBBGGGGGGGGGGGHGHHGGEHGHHHGGGGGHGGGHHHGGGGGHHHHHHHHGHHHHHHHGGGGGGFHCFGGGGHFHHHGDGHHHHGGHGHCFHFGHFFHFGHHHHGGGGGHHHHHHHHHHHHHHHGGC/<BGGHGG?@AGE
@M02034:409:000000000-BFKT7:1:2104:22740:21594 1:N:0:32
AAAGTCGAGGTGCCTAAAGTGGCAACCCAGACTGCGCATCATGTTGGTGGTGTAGAGCTTCCTGTAGCCGCATGGCGTTCGTACTTAAATATGGAACTAACCATTCCAATTTTCGCTGTCTCTTATACACATCTCCGAGCCCACGAGACC
+
BCCCAFCACCBBGGGGGGGGGGGHFHHGGHHGHHHGGGGGHHHHHHHFFGEFGHHHHHHHHHHHHHHHHGGGGGHHGGGGGGFHHHGHHHHHHHFHHHHGHHHHHHGHHHHHHHGGGGGHHHHHHHHHGHHHHHHHGCFGGGHGGGGGGG
@M02034:409:000000000-BFKT7:1:2104:15738:21599 1:N:0:32
AAAGTCGAGGTGCCTAAAGTGGCAACCCAGACTAATAAGCAGGTTGGTGGTGTAGAGCTTCCTGTAGCCGCATGGCGTTCGTACTTAAATATGGAACTAACCATTCCAATTTTCGCTGTCTCTTATACACATCTCCGAGCCCACGAGACC
+
CCCCBFBBBCCCGGGGGGGGGGGHHHHGGHHGHGFGGHGHFGHHHGF2AEEFFBGBDFGFEGHHHFHFDEG@GGF1EFEGF?BFGHHGHGHFHF33FFHGFF3FFFG?FGDHHHG/E?EGHBHHGHEF3G2GHHFHGC@CDGHGGGGGGG
@M02034:409:000000000-BFKT7:1:2104:26484:21600 1:N:0:32
AAAGTCGAGGTGCCTAAAGTGGCAACCCAGACTGCGGCGCAGGTTGGTGGTGTAGAGCTTCCTGTAGCCGCATGGCGTTCGTACTTAAATATGGAACTAACCATTCCAATTTTCGCTGTCTCTTATACACATCTCCGAGCCCACGAGACC
+
CCCCCFCCCCBCGGGGGGGGGGGHHHHGGGHGHHHGGGGGGGGGFHGGFGEFHHHHHHGHHHHHHHHHHGGGGGHHGGGGGFHHHHHHHHHHHHHHHHHHHHGHHHGHHHHHHHGGGGGHHHHHGHHHHHHHHGGFDAG?CFHFFFGGGG
@M02034:409:000000000-BFKT7:1:2104:16591:21601 1:N:0:32
AAAGTCGAGGTGCCTAAAGTGGCAACCCAGACTCAGCATCAGGTTGGTGGTGTAGAGCTTCCTGTAGCCGCATGGCGTTCGTACTTAAATATGGAACTAACCATTCCAATTTTCGCTGTCTCTTATACACATCTCCGAGCCCACGAGAC
+
ABBAAFAAD@2AGFCGGFFGGGGGFHHCGFH2EECFFHGHHF3DFEEAFEBFFHHFH5FGHHHHHHHEFEGGGGFBEE>EEE?1FGFGFFFFHE3GEGGHHFHHBFGFFG?GHGEDEEEDHFGHDFFHH1DFCFFGDB<DC/CF@@CGC
@M02034:409:000000000-BFKT7:1:2104:12895:21609 1:N:0:32
AAAGTCGAGGTGCCTAAAGTGGCAACCCAGACTGATAAGAAGGTTGGTGGTGTAGAGCTTCCTGTAGCCGCATGGCGTTCGTACTTAAATATGGAACTAACCATTCCAATTTTGCTGTCTCTTATACACATCTCCGAGCCCACGAGACCA
+
BBBAAFAABB>ACBGFGGFFGGDBFF4AFGHGGGHGHHFGHHHGDFEEFFEFFDFGG53FGGHDGGHFAE0EEEHGFEEEE?B1FF43GHFHFG@33FFHHAGHGHHGHEHHGF3FGBFFHBDFGBHHEEFFDDB</@@//FFGGFG?CB
@M02034:409:000000000-BFKT7:1:2104:15148:21617 1:N:0:32
AAAGTCGAGGTGCCTAAAGTGGCAACCCAGACTACGAAGAATGTTGGTGGTGTAGAGCTTCCTGTAGCCGCATGGCGTTCGTACTTAAATATGGAACTAACCATTCCAATTTTCGCTGTCTCTTATA
+
>>A>1BAADDAA1AFF1FGAGFEHHEHGGHHGHHHGGHCFHHGHFBF/BE/AEFGGHHHFFFHHFHHEFEGGCEGGGGGCEBGFEFEBEFHHFHHGGGBCGHHFHHGFHFGHGFGGCGGGHFHHGFB
@M02034:409:000000000-BFKT7:1:2104:26485:21617 1:N:0:32
AAAGTCGAGGTGCCTAAAGTGGCAACCCAGACTGCGGCGCAGGTTGGTGGTGTAGAGCTTCCTGTAGCCGCATGGCGTTAGTACTTAAATATGGAACTAACCATTCCAATTTTCGCTGTCTCTTATACACATCTCCGAGCCCACGAGACC
+
A>AA3BAADD2AGGGFF4BBAFFGF4FEGGH2EFFFCEEEEEEEHGEEAA1B?BFBGFGHFFHF@FGDFE>EEEF?>>>/?BDGHGBD3BBGG?BB3GFGFFGG1B2?FFGHHBBCDF/12DGHFHBGEFBF<1<1?/</@FHE@<<..<
@M02034:409:000000000-BFKT7:1:2104:19257:21629 1:N:0:32
AAAGTCGAGGTGCCTAAAGTGGCAACCCAGACTACGGGGACTGTTGGTGGTGTAGAGCTTCCTGTAGCCGCATGGCGTTCGTACTTAAATATGGAACTAACCATTCCAATTTTCGCTGTCTCTTATACACATCTCCGAGCCCACGAGACC
+
CCCCCFCBCCCCGGGGGGGGGGGHHHHGGHHGHHGEGGGFGGEBFGGEEEGGHFHFFFHHHHHHHEHFFEGCEGFFCGGGFGFFGHGGHHHHHHBBFGHHFGBBFBGHEGGHHHGGGGEHHHHGFHHFHFHHHHHFGBCGCFEFCFGGGF
@M02034:409:000000000-BFKT7:1:2104:15141:21634 1:N:0:32
AAAGTCGAGGTGCCTAAAGTGGCAACCCAGACTACGAAGAATGTTGGTGGTGTAGAGCTTCCTGTAGCCGCATGGCGTTCGTACTTAAATATGGAACTAACCATTCCAATTTTCGCTGTCTCTTATACACATCTCCGAGCCCACGAGACC
+
BBCBBFCBCCBCGGGGGGGBFGGHHHHGGHHGHHHGEHGGHHHFGHHEFGEFHHHHHHHGHHHHHGHHHGGEEGHHGGGGGGCHGHGGBFGHHHFFFGGHHHHGFHGHHHHHHGGGGGFHHHHHFHFHHFFFHHGHGFGGGGHGGGGGGG
@M02034:409:000000000-BFKT7:1:2104:20058:21635 1:N:0:32
AAAGTCGAGGTGCCTAAAGTGGCAACCCAGACTTGTAATGATGTTGGTGGTGTAGAGCTTCCTGTAGCCGCATGGCGTTCGTACTTAAATATGGAACTAACCATTCCAATTTTCGCTGTCTCTTATACACATCTCCGAGCCCACGAGACC
+
BCBCAFCCCCCCGGGGGGGGGGGHHGHGGHHGHHHHHHHHGHHGHHHEFGEFGGHFHHHHHHHHGFHHGGGFGGHHGGGGGGHHHHHHHGHHHGHGGHGHHHHGHGGHHHHHHHGGGGFHHGHHGHHEFHHHHHGHGFGGGGHGG/DFGF
@M02034:409:000000000-BFKT7:1:2104:10853:21636 1:N:0:32
AAAGTCGAGGTGCCTAAAGTGGCAACCCAGACTTCTCAGAATGTTGGTGGTGTAGAGCTTCCTGTAGCCGCATGGCGTTCGTACTTAAATATGGAACTAACCC
+
BBBBBFBBBBABGGGGGGGEGGGHHHHGGHEGBGDGGFHBAFB5AGG2A2EE13F5F5BFDGHH55D53EE0EEF1EB>FE>21F4GGBGHEDF33@FGF31?
@M02034:409:000000000-BFKT7:1:2104:14543:21641 1:N:0:32
AAAGTCGAGGTGCCTAAAGTGGCAACCCAGACTAGG
+
BBCCBFBCCCBBGGGGGGGGGGGHHHHGGHHGHH3F
@M02034:409:000000000-BFKT7:1:2104:5270:21643 1:N:0:32
AAAGTCGAGGTGCCTAAAGTGGCAACCCAGACTTGTTATCATGTTGGTGGTGTAGAGCTTCCTGTAGCCGCATGGCGTTCGTACTTAAATATGGAACTAACCATTCCAATTTTCGCTGTCTCTTATACACATCTCCGAGCCCACGAGACC
+
AABBBFBBBBABGGGGGGGGGGFHFHHGGHHGHHHFHHFHHHHHHHHEFGEFHFHHHHHHHHHFGHHHHGGGGGHHGEGGGGGHHHGFHHGHHHDGGHHHHHGHHHHHHHHHHHGGGGGHGHHHHHHHHHGHHHHHG/BCGFHGGGCGGG
@M02034:409:000000000-BFKT7:1:2104:6563:21644 1:N:0:32
AAAGTCGAGGTGCCTAAAGTGGCAACCCAGACTAAGCATATGGTTGGTGGTGTAGAGCTTCCTGTAGCCGCATGGCGTTCGTACTTAAATATGGAACTAACCATTCCAATTTTCGCTGTCTCTTATACACATCTCCGAGCCCACGAGAC
+
ABCCAFCCCCBBGGGGGGGGGGGHHHHGGHGEGHHHHHHHGHHHHGGEFFEFGHHFGHHHHHHHHHHHHGGGGGHHGGGGGGHHHHHHHHHHHHHFGHFGHHFHHHHHHHHHHHGGGGGHHHHHGHHHHHFHHHGHGCGGGGHGGGGGG
@M02034:409:000000000-BFKT7:1:2104:7546:21651 1:N:0:32
AAAGTCGAGGTGCCTAAAGTGGCAACCCAGACTAATAAGAATGTTGGTGGTGTAGAGCTTCCTGTAGCCGCATGGCGTTCGTACTTAAATATGGAACTAACCATTCCAATTTTCGCTGTCTCTTATACACATCTCCGAGCCCACGAGAC
+
AAABAFA?D?ABFGGCFAAF5DC44CCAF2FEBGHFHFCHFGHDGFH?FA21GGHEHBHHFFGGEBDGFECEGGHHC1@F?EGFEGBBGFBHB33@3@BFC1FFGFG??FGFHFEEEFAEHFBHDG??4B1?1BDDA/>@/<FFGCCA?
@M02034:409:000000000-BFKT7:1:2104:7525:21654 1:N:0:32
AAAGTCGAGGTGCCTAAAGTGGCAACCCAGACTAATAAGAATGTTGGTGGTGTAGAGCTTCCTGTAGCCGCATGGCGTTCGTACTTAAATATGGAACTAACCATTCCAATTTTCGCTGTCTCTTATACACATCTCCGAGCCCACGAGACC
+
CCCCCFCCCCCCGGGGGGGGGGGHHHHGGHGGHH3GFGGGHHHHHFEEEFGGFDGFGHGHFHHHHGHFFGGAEGHGGGGGGGFEGHHFGHHHHH3DGHGHBGBGGEHDGFGHHEEGGFGHHHHHFHFHHFFHHHHFGCGCCFHG@/><EF
@M02034:409:000000000-BFKT7:1:2104:26838:21657 1:N:0:32
AAAGTCGAGGTGCCTAAAGTGGCAACCCAGACTAGTAAGCAGGTTGGTGGTGTAGAGCTTCCTGTAGCCGCATGGCGTTCGTACTTAAATATGGAACTAACCATTCCAATTTTCGCTGTCTCTTATACACATCTCCGAGCCCACGAGACC
+
BBBBBFBBBBBBGGGGGGGGGGGHHHHGGHHGHBE55B5EG3FHGFGEFEEFHHHGHFGHHHHHHHHHHGGGGGHGGFGGGGHHHHHHHHHHHHGHHHHHGHHHHHHHGHHHHHGGGGGHHHHHHHGHHHHHHHHHG/BCGGHGGFGGGG
@M02034:409:000000000-BFKT7:1:2104:6525:21658 1:N:0:32
AAAGTCGAGGTGCCTAAAGTGGCAACCCAGACT
+
CCCCCFBBCCABGGGGGGGGGGGHHHHGGHA2F
@M02034:409:000000000-BFKT7:1:2104:21665:21659 1:N:0:32
AAAGTCGAGGTGCCTAAAGTGGCAACCCAGACTAATCAGAATGTTGGTGGTGTAGAGCTTCCTGTAGCCGCATGGCGTTCGTACTTAAATATGGAACTAACCATTCCAATTTTCGCTGTCTCTTATACACATCTCCGAGCCCACGAGACC
+
BBBBBFBBBBBBGGGGBGGFGGGGHHHGGHHGHFFHFHHFGGFGGHFGGGGGG3F5B5ACFHGEFA5AEEEAEECFEEEFE12GHHHBFFGGFE3@F@GHCEFGDGG?FGEHF4>FGE<B4FGG?BBFFCF?GHHDF?BCCFHGCGC?EF
@M02034:409:000000000-BFKT7:1:2104:21685:21662 1:N:0:32
AAAGTCGAGGTGCCTAAAGTGGCAACCCAGACTAATCAGAATGTTGGTGGTGTAGAGCTTCCTGTAGCCGCATGGCGTTCGTACTTAAATATGGAACTAACCATTCCAATTTTCGCTGTCTCTTATACACATCTCCGAGCCCACGAGACC
+
BABBBFBA?@AAGGGGGGGGGFEHHHHEGHGFGHHGCFGHHHHFGHHEFFEFGFHHHHHHHGHEFGHHHEEFGEHFEEFFFAEGEGGFHHHBGGBGFGGEGFHHBGGHHHFHHFEE?EEBHFHH4GG4FGHHGGFF/><@C/FF<>@EDA
@M02034:409:000000000-BFKT7:1:2104:8477:21663 1:N:0:32
AAAGTCGAGGTGCCTAAAGTGGCAACCCAGACTAATACGAAGGTTGGTGGTGTAGAGCTTCCTGTAGCCGCATGGCGTTCGTACTTAAATATGGAACTAACCATTCCAATTTTCGCTGTCTCTCATACACATCTCCGAGCCCACGAGACC
+
BAABBFBBBB?AGGFGGDGGGGGHHHHGGHHGHHFHGHHEGEDHHEEEAEGGHBF5FD3FGHHGFFFFDEGEGEF?EEEGDE?GHHG@GGHHHE33FFHH3?3FDFHDGHHHF4<EFG<34BFF2F3?DC22BDGED<BDCFHGGGFDGE
@M02034:409:000000000-BFKT7:1:2104:26563:21665 1:N:0:32
AAAGTCGAGGTGCCTAAAGTGGCAACCCAGACTCGTGAGGGTGTTGGTGGTGTAGAGCTTCCTGTAGCCGCATGGCGTTCGTACTTAAATATGGAACTAACCATTCCAATTTTCGCTGTCTCTTATACACATCTCCGAGCCCACGAGACC
+
BBBBBFBADBABGGGFG4BFGGGHHHHGGHGGHHGHHHFHGFFEEHHEAEEFGFHFGFGGGHHHGFHGFEEEGEG?EEE1EECGGHHGGHHHGH33FHHG30?FGFHHFHHHG?EEFFEBGHGHFHHHHBGHHHHHE/@B/FEGGGGGDF
@M02034:409:000000000-BFKT7:1:2104:8162:21672 1:N:0:32
AAAGTCGAGGTGCCTAAAGTGGCAACCCAGACTTGTCAGGGGGTTGGTGGTGTAGAGCTTCCTGTAGCCGCATGGTGTTCGTACTTAAATATGGAACTAACCATTCCAATTTTCGCTGTCTCTTATACACATCTCCGAGCCCACGAGACC
+
CCCCCFBBCCCCGGGGGGGGGGGHHHHGEHAFHFBEGHGHHGGGGGGG11FC13F5@5B@5BEGF5D5BEFCEEF3B?EGEE2?FGHFBGHD?F33B3FG303B3BB4FGDHF4>EFD/B3FFF3BGDFFG2<FHBB?CD@FEFGFGGGF
@M02034:409:000000000-BFKT7:1:2104:5736:21678 1:N:0:32
AAAGTCGAGGTGCCTAAAGTGGCAACCCAGACTAATTCGAAGGTTGGTGGTGTAGAGCTTCCTGTAGCCGCATGGCGTTCGTACTTAAATATGGAACTAACCATTCCAATTTTCGCTGTCTCTTATACACATCTCCGAGCCCACGAGACC
+
BACCBFBBBBBCGGGGGGFGGGGHGHHGGHGFHHHHHHGGHGGGGHGFFGEFGHHHHHHHHHHHHHHHHFEGGGHHFEGGFFFHHHHGHHHHHHHGHHGHHHHHHHHHHHHHHHGGGGGHHHHHHHGHHHFHHHDGGDGCFGHGGGGGGE
@M02034:409:000000000-BFKT7:1:2104:6920:21685 1:N:0:32
AAAGTCGAGGTGCCTAAAGTGGCAACCCAGACTAGTAAGAATGTTGGTGGTGTAGAGCTTCCTGTAGCCGCATGGCGTTCGTACTTAAATATGGAACTAACCATTCCAATTTTCGCTGTCTCTTATACACATCTCCGAGCCCACGAGACC
+
AB?AAFBBBB2>FGGGCGGFGGGFFEGFFHHGGHHFEHHHHHFGEFGEFEAFGFFGGHGGHHHGFFHHHGGGGGHHGEGFGGHAGHHFHFFHGFFE@BGFHHFHHHGHHHHHHHGGGGEHFGGHHGFHGHBGFHGHGG/>DGFFGFGGGE
@M02034:409:000000000-BFKT7:1:2104:26268:21689 1:N:0:32
AAAGTCGAGGTGCCTAAAGTGGCAACCCAGACTGAGTCGCGTGTTGGTGGTGTAGAGCTTCCTGTAGCCGCATGGCGTTCGTACTTAAATATGGAACTAACCATTCCAATTTTCGCTGTCTCTTATACACATCTCCGAGCCCACGAGACC
+
ABAABFBBBB>AFGGGGGGAGGGFHHHCAGGFHHCHFHEFEFGGFHGGGGFFFHHDGHHHGHHHGGHFHEECFFHHGGGEEFFCGHHGHGFGGG33GHGHHHHHHHHHEGHHHHGGGGGDHHHHFGFDFHFHHFGFE<CDFEEECCFGDG
@M02034:409:000000000-BFKT7:1:2104:13399:21699 1:N:0:32
AAAGTCGAGGTGCCTAAAGTGGCAACCCAGACTACT
+
CCCCCFCCCCBAGGGGGGGGGGGHHHHGGHHGHH35
@M02034:409:000000000-BFKT7:1:2104:6909:21700 1:N:0:32
AAAGTCGAGGTGCCTAAAGTGGCAACCCAGACTAGTAAGAATGTTGGTGGTGTAGAGCTTCCTGTAGCCGCATGGCGTTCGTACTTAAATATGGAACTAACCATTCCAATTTTCGCTGTCTCTTATACACATCTCCGAGCCCACGAGACC
+
BBABAFBABB2AFGGFFFGFEGFHG4FEFHHGHHHHHHHFFHGDGHHEFFEFHHH5FDEHHHHGF5GFEEGFGGHHGGEGGGHEHHG3FGFHHH3BFHFHEFFGHGBBBGHHHFEEFGGFHBGFGHFF4FDGFGGHG?C?@FHGGGCCEE
@M02034:409:000000000-BFKT7:1:2104:8090:21706 1:N:0:32
AAATCGAGGTGCCTAAAGTGGCAACCCAGACTCAGAAGCATGTTGGTGGTGTAGAGCTTCCTGTAGCCGCATGGCGTTCGTACTTAAATATGGAACTAACCATTCCAATTTTCGCTGTCTCTTATACACATCTCCGAGCCCACGAGACCA
+
AAABBAF?DBBFGGGGGGGGGGHHHHGGHHGHHHHHHHHHHHGHHHEFGAFGHHGHGHHHHHHHHHHHGFGGGHGEEGGGFGHHHGHHHHHHHFHGHHHHHHHHHHHHHHHHHGEFGEGHGHHHHHFHHGHHHHHGGGGGFHGGDCGGGG
@M02034:409:000000000-BFKT7:1:2104:22761:21715 1:N:0:32
AAAGTCGAGGTGCCTAAAGTGGCAACCCAGACTACGAATCATGTTGGTGGTGTAGAGCTTCCTGTAGCCGCATGGCGTTCGTACTTAAATATGGAACTAACCATTCCAATTTTCGCTGTCTCTTATACACATCTCCGAGCCCACGAGACC
+
CCBCCFCCCCCCGGGGGGGGGGGHHHHGGHHGHFEE2GGAFGHHHHHGGGGFHHHHHHHHHHHHHHHHHGGGGGHHGGGGGGHHHHHGHHHHHHHHGHHHHGHHHHGHHHHHHHGGGGGHHHHHGHHHGHHHHHHHGCGGGGHGGGGGGF
@M02034:409:000000000-BFKT7:1:2104:24465:21715 1:N:0:32
AAAGTCGAGGTGCCTAAAGTGGCAACCCAGACTAATAAGCATGTTGGTGGTGTAGAGCTTCCTGTAGCCGCATGGCGTTCGTACTTAAATATGGAACTAACCATTCCAATTTTCGCTGTCTCTTATACACATCTCCGAGCCCACGAGACC
+
CCCCAFCCCCCCGGGGGGGGGGGHHHHGGHHGHHHHHHHHHHHHHHHEFGEFHHHHHHHHHHHHHHHHHGGGGGHHGGGGGGHHHHHHGHHHHHHHHHHHHHGHGHHHHHHHHHGGGGGGHHHHDHHHHHGHHGGHGCCCGGGFGCCGFF
@M02034:409:000000000-BFKT7:1:2104:4085:21717 1:N:0:32
AAAGTCGAGGTGCCTAAAGTGGCAACCCAGACTAATTCGCAGGTTGGTGGTGTAGAGCTTCCTGTAGCCGCATGGCGTTCGTACTTAAATATGGAACTAACCATTCCAATTTTCGCTGTCTCTTATACACATCTCCGAGCCCACGAGAC
+
BBBBBFAADDABGGGGGGGGGGGHHHHGGGGGHHHH55B2AAEFFCEEFGFFEFHHHHHHHHHHGHHHHGGGGGHHGGGGGGFHHHHHHHHHHHGHGHHHHHGHHHHDHHHHHHGFGGEHHHHHGHFHDBGFFHGFA>@CCGHGGG//<
@M02034:409:000000000-BFKT7:1:2104:17644:21717 1:N:0:32
AAAGTCGAGGTGCCTAAAGTGGCAACCCAGACTCGGCAGGGGGTTGG
+
CCCCCFCCBCAAFGGGGGGGGGGHHHHGGHHGH3FE22EEEC0E0E?
@M02034:409:000000000-BFKT7:1:2104:20221:21719 1:N:0:32
AAAGTCGAGGTGCCTAAAGTGGCAACCCAGACTAATAATAATGTTGGTGGTGTAGAGCTTCCTGTAGCCGCATGGCGTTCGTACTTAAATATGGAACTAACCATTCCAATTTTCGCTGTCTCTTATACACATCTCCGAGCCCACGAGACC
+
BCCCBFCCCDBBGGGGGGGGGGGHHHHGGHHGHHGHHHHHHHHHHHHEFGFFGHHHHHHHHHHHGHHHHGGGGGHHGGGGGGHHHHHGHHHHHHGGHGGFGHFHHHHHHHHHHHGGGGGGHHHHHHHGFHHHHHFHGCGGGGHGGGGGGG
@M02034:409:000000000-BFKT7:1:2104:14455:21723 1:N:0:32
AAAGTCGAGGTGCCTAAAGTGGCAACCCAGACTACTGCGCAGGTTGGTGGTGTAGAGCTTCCTGTAGCCGCATGGCGTTCGTATTTAAATATGGTACTAACCATTCCAATTTTCGCTGTCTCTTATACACATCTCCGAGCCCAC
+
BBBBBFBBDBBBGGGGGGGAGGGHHHHGGHGGHBCFHFGG2AAGHF?1A1EAF3F5A5AB5BEGGDAD@?E>EEC1/>EFE123BBF43FF4D344BBGG303B?4F?FF3FE4<?E</?B3B?3??3BCG22BDFDC@?BFHC
@M02034:409:000000000-BFKT7:1:2104:27369:21726 1:N:0:32
AAAGTCGAGGTGCCTAAAGTGGCAACCCAGACTACTCCTCCTGTTGGTGGTGTAGAGCTTCCTGTAGCCGCATGGCGTTCGTACTTAAATATGGAACTAACCATTCCAATTTTCGCTGTCTCTTATACACATCTCCGAGCCCACGAGACC
+
CCCCCFCCCCBBGGGGGGGGGGGHHHHGGHHGHHHHGHHCGGHHHHGFEEEFFGHFGHHHFGFHHGGFGEGFGGFBEEEGGEFHEHH3GHFGGG3DFEHHFADGFFFHHGHHHHGGGGEDGHHGFHHHFFHHHGGDE/>/>FHGGGGGGG
@M02034:409:000000000-BFKT7:1:2104:7412:21730 1:N:0:32
AAAGTCGAGGTGCCTAAAGTGGCAACCCAGACTAATACTAAGGTTGGTGGTGTAGAGCTTCCTGTAGCCGCATGGCGTTCGTACTTAAATATGGAACTAACCATTCCAATTTTCGCTGTCTCTTATACACATCTCCGAGCCCACGAGACC
+
ABBBBFABBBABGGGGGFGGGFFFFHFGGHHGGGHHGHFHHGGFHHGEFGEFHFHGHFGHHHHHGHHGGFFGGGHHGEEFF?GHHHGFHHFHHF@FGHHHHHGGHHHEGHHHHGGGGGEFHHGHFHGHFGECFHHGG?@@CGHGGGGCGC
@M02034:409:000000000-BFKT7:1:2104:5715:21734 1:N:0:32
AAAGTCGAGGTGCCTAAAGTGGCAACCCAGACTACGAATAATGTTGGTGGTGTAGAGCTTCCTGTAGCCGCATGGCGTTCGTACTTAAATATGGAACTAACCATTCCAATTTTCGCTGTCTCTTATACACATCTCCGAGCCCACGAGACC
+
CCCBBFBCCCCCGGGGGGGFGGGHGHHGGHHGHHHGGHHGHHHGGHHGGGFFHHHHHHHHHHHHHHHGHFGGGGHHGFGFGFGHHHHGHHGHHHGGHGHFGHHHGHHGHGHHHGEFGGGGFHHHGHGHGGFFFHFGGCGGGAGFGGGGD<
@M02034:409:000000000-BFKT7:1:2104:14469:21735 1:N:0:32
AAAGTCGAGGTGCCTAAAGTGGCAACCCAGACTACTGCGCAGGTTGGTGGTGTAGAGCTTCCTGTAGCCGCATGGCGTTCGTACTTAAATATGGAACTAACCATTCCAATTTTCGCTGTCTCTTATACACATCTCCGAGCCCACGAGACC
+
BABBAFBCBDABGGGGGGGGGGGHHHHGGHHGGHHHHHGGGGGFGHEEFGEFHFHHHHHHHHHHFHHHHEFGGGHHGGGFFFGHHHHHHHFHHHEFHHHHHFGHFHHHFHHHHHGGGGGGHHHHHHHHHFBGGHGFD/DCCGHGGFGGGE
@M02034:409:000000000-BFKT7:1:2104:3955:21736 1:N:0:32
AAAGTCGAGGTGCCTAAAGTGGCAACCCAGACTCAGCCGTCTGTTGGTGGTGTAGAGCTTCCTGTAGCCGCATGGCGTTCGTACTTAAATATGGAACTAACCATTCCAATTTTCGCTGTCTCTTATACACATCTCCGAGCCCACGAGACC
+
CBCCBFCCCCBCGGGGGGGFGGGHHHHGGHHGHHHHHHGEGFGHGHHGGGGGHGHHHHHHHHHHHHHGHGGGGGHFFFGGGGHFGHHGHHHHHHGFFGFGFHGHHHHHHHHHHFGFGGGHHGHHGHHHHHFGFHFGGD/BDGHGGGGGGG
@M02034:409:000000000-BFKT7:1:2104:4033:21745 1:N:0:32
AAAGTCGAGGTGCCTAAAGTGGCAACCCAGACTAATAAGCCGGTTGGTGGTGTAGAGCTTCCTGTAGTCGCATGGCGTTCGTACTTAAATATGGAACTAACCATTCCAATTTTCGCTGTCTCTTATACACATCTCCGAGCCCACGAGACC
+
AAAB>DAADDABGGGGGGGFGGGHHGHGGGCGHHHHFHHHHGG2EEGGGG1FGHGFHHGHHHHGGGFGHGGGGGHFGAFGF1BGHGHGFGFHHGFGFHFFHFFHHGFHHHHHGBFGGGGGHHHHHHEFFHFHCGFDD?CDDEHGGGGGGA
@M02034:409:000000000-BFKT7:1:2104:3940:21746 1:N:0:32
AAAGTCGAGGTGCCTAAAGTGGCAACCCAGACTCAGC
+
A?>AAF@A11A1BEG11AAFGG0GAAFEFCG0B1GGC
@M02034:409:000000000-BFKT7:1:2104:4012:21746 1:N:0:32
AAAGTCGAGGTGCCTAAAGTGGCAACCCAGACTAATAAGCCGGTTGGTGGTGTAGAGCTTCCTGTAGTCGCATGGCGTTCGTACTTAAATATGGAACTAACCATTCCAATTTTCGCTGTCTCTTATACCCATCTCCGAGCC
+
AAAAAFAADDAAGFGGGF1AFDFFHHHGGHHGHHHHHDGD1E/EEEEEFCAAFAGAGFHHFFGGBDDFD//>EFHGEGC/EG>F?FGHB@2@FBFGB1F1FA1FGG2F2FFGHGEEE/<1BBFF1G222B1B0B@<//@?G
@M02034:409:000000000-BFKT7:1:2104:5990:21754 1:N:0:32
AAAGTCGAGGTGCCTAAAGTGGCAACCCAGACTGGTCCGAATGTTGGTGGTGTAGAGCTTCCTGTAGCCGCATGGCGTTCGTACTTAAATATGGAACTAACCATTCCAATTTTCGCTGTCTCTTATACACATCTCCGAGCCCACGAGACC
+
BABCBFCBCCCBGGGGGGGFGGGHHHHGGHHGHHHHHHEFFGGGHHHGFGBFGHHGHHHHGHHHGGHGHEGEFGHHGGGGGEGHHHGGHFFHHHDGHGFGHHFHHHGFGGHHHFGGGGGGHHHHFHFHFCBHFHFFF?CFGGGGC<AEGC
@M02034:409:000000000-BFKT7:1:2104:13861:21754 1:N:0:32
AAAGTCGAGGTGCCTAAAGTGGCAACCCAGACTAATAATTCTGTTGGTGGTGTAGAGCTTCCTGTAGCCGCATGGCGTTCGTACTTAAATATGGAACTAACCATTCCAATTTTCGCTGTCTCTTATACACATCTCCGAGCCCACGAGACC
+
CDCDCFCCDCABGGGGGGGGGGGHHHHGGHHGHHGGHHHHHHHHHHHGGGEFHHHHHHHHHHHHHHHHHGGGGGHHGGGGGGHHHHHHHHHHHHHHGHHHHHHHHHGHHHHHHHGGGGGHHHHHHHHHHGFHHHHHGGGGGGHGGGGGGG
@M02034:409:000000000-BFKT7:1:2104:26678:21754 1:N:0:32
AAAGTCGAGGTGCCTAAAGTGGCAACCCAGACTAAGG
+
AAABCFBCBCABGGGGGGGGGGGHHHHGGHHGHFDGB
@M02034:409:000000000-BFKT7:1:2104:9137:21754 1:N:0:32
AAAGTCGAGGTGCCTAAAGTGGCAACCCAGACTTCGCCGACTGTTGGTGGTGTAGAGCTTCCTGTAGCCGCATGGCGTTCGTACTTAAATATGGAACTAACCATTCCAATTTTCGCTGTCTCTTTATACACATCTCCGAGCCCACGAGAC
+
CCCCCFCCCCBBGGGGGGGGGGGHHHHGGHHGHHHGGGGGGGGHHHHEFGEFGFHFHFGHHHHHHHHHHFGGGGHHGGGGGGHHHHHHHHHHHHFFHHGHHHHHHHHHHHHHHHGGGGGHHHHHHHHGHGHHHHHHGGGGGGGHGGGGGG
@M02034:409:000000000-BFKT7:1:2104:20726:21760 1:N:0:32
AAAGTCGAGGTGCCTAAAGTGGCAACTAAGACGAATGTTGGTGGTGTAGAGCTTCCTGTAGCCGCATGGCGTTCGTACTTAAATATGGAACTAACCATTCCAATTTTCGCTGTCTCTTATACACATCTCCGAGCCCACGAGACCAGAGAG
+
CCCCCFBBCCBCGGGGGGGGGGGGHHHHHHHHEEFHHFGHHGGFEFHHHGHGHHHHHHHHHHHEFCEEHFEEFFEEFHHHFHFHHHHHGFGHHHGGFHHGGFDGHHHFFEGGFHHHHHHHHHFHHHHHHHFGGGGGFFFFC/CFHHFHHF
@M02034:409:000000000-BFKT7:1:2104:14753:21762 1:N:0:32
AAAGTCGAGGTGCCTAAAGTGGCAACCCAGACTACGCAGACGGTTGGTGGTGTAGAGCTTCCTGTAGCCGCATGGCGTTCGTACTTAAATATGGAACTAACCATTCCAATTTTCGCTGTCTCTTATACACATCTCCGAGCCCACGAGACC
+
CCCCBFCCBCABGGGGGGGGGGGHGHFGGHHGHHHEEGGGHGGGGGGEFGEFGGHHHGGHHHHGHHHHHGGGGGHHGEFFFEHHHHGFHHHHFHGHGHGHHFHGHHGHHHHHHHGGGGDHHHHHGHHHGEFHHHHHGCGGGGHGGGGGDF
@M02034:409:000000000-BFKT7:1:2104:25926:21770 1:N:0:32
AAAGTCGAGGTGCCTAAAGTGGCAACCCAGACTAGGGAGGGGGTTGGTGGTGTAGAGCTTCCTGTAGCCGCATGGCGTTCGTACTTAAATATGGAACTAACCATTCCAATTTTCGCTGTCTCTTATACACATCTCCGAGCCCACGAGACC
+
AAAAAFAAD?AAC1GF1AFGGFG0EGHEFHHGFHHHFHGGGGGEEEEEFGEFFGHFHHHHFHHHGHHGHGGGGGHHGGGEFGGEHHHHHHGGHHFBGHHFFHHFHHHGHHHHHECCFGGGHFHHEGGGFH11?F1GC/ACGGEA?CCG<<
@M02034:409:000000000-BFKT7:1:2104:18899:21772 1:N:0:32
AAAGTCGAGGTGCCTAAAGTGGCAACCCAGACTAAGGGGAGTGTTG
+
BCCCAFBCCBABGGGGGGGGGGGHHHHGGHHGH33BGF222BFF5F
@M02034:409:000000000-BFKT7:1:2104:3730:21773 1:N:0:32
AAAGTCGAGGTGCCTAAAGTGGCAACCCAGACTAATAATCATGTTGGTGGTGTAGAGCTTCCTGTAGCCGCATGGCGTTCGTACTTAAATATGGAACTAACCATTCCAATTTTCGCTGTCTCTTATGCACATCTCCGAGCCCACGAGACC
+
BBBBBFBB@DAAGGGGGGGGFGGHGAGEGHH2FGGHGHGHHHGDFGHEFG2BFFGFGFHHHHHFGHHHGAAEFGHHEEGCEFEGFHGBGGEGHFDFCFBF31@GHGFHHGHHHGGDGGGFFGGHFHHGFF3D2F32BCC/>FGFCCCDDF
@M02034:409:000000000-BFKT7:1:2104:12209:21778 1:N:0:32
AAAGTCGAGGTGCCTAAAGTGGCAACCCAGACTCCTGCTGCTGTTGGTGGTGTAGAGCTTCCTGTAGCCGCATGGCGTTCGTACTTAAATATGGAACTAACCATTCCAATTTTCGCTGTCTCTTATACACATCTCCGAGCCCACGAGACC
+
A?AA>@AAD@>1GGG1B1BFEFGHGGHCCFHEHGFHGHHGHHHGHHHEFGAFGHHFHHHGHHHEBGGBGEAEEGHFGEGEEEFHHHHFHGHHHHHHHHHHHHHFHHFFHHHHHFGGGGEBGHHHHHHHHFBCGHFHF@CBGECGGGCGGG
@M02034:409:000000000-BFKT7:1:2104:26882:21779 1:N:0:32
AAAGTCGAGGTGCCTAAAGTGGCAACCCAGACTGCGAGTCCGGTTGGTGGTGTAGAGCTTCCTGTAGCCGCATGGCGTTCGTACTTAAATATGGAACTAACCATTCCAATTTTCGCTGTCTCTTATACACATCTCCGAGCCCACGAGACC
+
BABBAFAAADABFGGFGFGGGGGFCHHDFEGEH33EFCGHHD?AEEEGGGEGGHHHHHHGHGHHGGHHHGG?FGGCEGGGGGHHHHHHHHHHHEGHHHHHHHHHHHHHFHHHHHCDGGGHHGGH3FBGFHFHHFGFA</<@FHG?CG.DG
@M02034:409:000000000-BFKT7:1:2104:14915:21781 1:N:0:32
AAAGTCGAGGTGCCTAAAGTGGCAACCCAGACTGGGAGGGAGGTTGGTGGTGTAGAGCTTCCTGTAGCCGCATGGCGTTCGTACTTAAATATGGAACTAACCATTCCAATTTTCGCTGTCTCTTATACACATCTCCGAGCCCACGAGACC
+
BBBBBFCCCCBCGGGGGGGGGGGHHHHGGHHGHHHGHGGGGGGGHHGFFGEFHHHHHHHHHHHHHHHHHFGGGGHHGGGGGFCHHHHFHHHHHHGHHHFHHHHHHHHHHHHHHHGGGGGHHHHHHHGHHHFHHHHGGFGGGGHGGGGGGG
@M02034:409:000000000-BFKT7:1:2104:21597:21787 1:N:0:32
AAAGTCGAGGTGCCTAAAGTGGCAACCCAGACTCTGAATCATGTTGGTGGTGTAGAGCTTCCTGTAGCCGCATGGCGTTCGTACTTAAATATGGAACTAACCATTCCAATTTTCGCTGTCTCTTATACACATCTCCGAGCCCACGAGACC
+
AAAABFBBBBAAFGGGGGGFGGGFFHHGGHC2F3FGCBFFFHHHHHAAF2AFF3F5AD3BFGHG5A55B1E0EEH1E>EFE12FGHFBHDGHFD33B@FGFABGEHG4?G3FE4/>E</B?FFG4B4BGB22BDG2C/>B@FH/>BFA<F
@M02034:409:000000000-BFKT7:1:2104:25933:21789 1:N:0:32
AAAGTCGAGGTGCCTAAAGTGGCAACCCAGACTAGGGAGGGGGTTGGTGGTGTAGAGCTTCCTGTAGCCGCATGGCGTTCGTACTTAAATATGGAACTAACCATTCCAATTTTCGCTGTCTCTTATACACATCTCCGAGCC
+
B@ABAFBBDB?4BFDF4BFBB4FFFCH2CEGGHGFFHCAEGGGE0EFEFD?FEHFFGHHH5FGFFDDFF?EEGGHHEEEGEFG//FBFHH4GGHF?GGBBGH1CG222FBGG2F@ADGGHH2F2@G2FBC11?<1FC/>-<
@M02034:409:000000000-BFKT7:1:2104:21981:21790 1:N:0:32
AAAGTCGAGGTGCCTAAAGTGGCAACCCAGACTAAGAATCATGTTGGTGGTGTAGAGCTTCCTGTAGCCGCATGGCGTTCGTACTTAAATATGGAACTAACCATTCCAATTTTCGCTGTCTCTTATACACATCTCCGAGCCCACGAGACC
+
3A3AAFBBAD24AFGBGFGGFGFFHHHE2CHFEHFCBEGHHFFHHFEE22BBADDFFFHGFBFG5FHHHFGEDEHFEEEFF1?GHHDFHBFHB3B33G3FGHF3FHH?DGHHH4/E/A/?BFGHGDFFFGBF?FBB//C@@CC//>A/CF
@M02034:409:000000000-BFKT7:1:2104:26895:21792 1:N:0:32
AAAGTCGAGGTGCCTAAAGTGGCAACCCAGACTGCGAGTCCGGTTGGTGGTGTAGAGCTTCCTGTAGCCGCATGGCGTTCGTACTTAAATATGGAACTAACCATTCCAATTTTCGCTGTCTCTTATACACATCTCCGCGCCCACGAGACC
+
AAA>AFABBBAAGCGGGGGDGAAFCFHAFEECGHHGEG?EG2AAAAEEFD1FAFGFGHHHHHHDFFGGG>0>EEHHGEEF?E?FFGHGHGFHFHBFFHGHGHHHHHHHEEHHHFGEGGGFGFHHEGGGGFBFEGFGF/>>A@FGCDGGGG
@M02034:409:000000000-BFKT7:1:2104:18024:21804 1:N:0:32
AAAGTCGAGGTGCCTAAAGTGGCAACCCAGACTTCGAATACGGTTGGTGGTGTAGAGCTTCCTGTAGCCGCATGGCGTTCGTACTTAAATATGGAACTAACCATTCCAATTTTCGCTGTCTCTTATACACATCTCCGAGCCCACGAGACC
+
BBBBBFBBBBAAGGGGGGGGGGGGHHHGGGGGHHHFGGCFHFEHGGGEFEBBGFGEHHHHHGHFGHGGHGGCEEHCEBFFEBFFHHFGHHFHHFDGHFHHHGHHFHHGGHHGHHGGGG<FDGGFFDHHHGFHHHHHE<DGGFFGGCDDGF
@M02034:409:000000000-BFKT7:1:2104:7680:21807 1:N:0:32
AAAGTCGAGGTGCCTAAAGTGGCAACCCAGACTAATGGGAAGGTTGGTGGTGTAGAGCTTCCTGTAGCCGCATGGCGTTCGTACTTAAATATGGAACTAACCATTCCAATTTTCGCTGTCTCTTATACACATCTCCGAGCCCACGAGACC
+
BBBBBFAADBAAGGGGGGGGFGGHCFHGGEHGHGHEGHCFFFG3FHABC?EEABG5EFHHGGHHH5BBBAECGGA1EEEFEE2FGED3FGH@EB33BFHH303FFFDBFGGHHD/EF???FGF4??F3FB22BFD2?/<CDC/FD//CDE
@M02034:409:000000000-BFKT7:1:2104:16978:21812 1:N:0:32
AAAGTCGAGGTGCCTAAAGTGGCAACCCAGACTCAGAATGATGTTGGTGGTGTAGAGCTTCCTGTAGCCGCATGGCGTTCGTACTTAAATATGGAACTAACCATTCCAATTTTCGCTGTCTCTTATACACATCTCCGAGCCCACGAGACC
+
CCCCCFBCCCCCGGGGGGGGGGGHHHHGGHHGHHHHHFHHFHHHHHHGGGGGHHHHHHHHHHHHHHHHHGGGGGHHGGGGGGHHHHHHHHHHHHHHHHHHHHHHGHHFDGHHHHGGGGGGHHHHHHHHHHHHHHHHGFGGGGGGGGGGGE
@M02034:409:000000000-BFKT7:1:2104:6067:21813 1:N:0:32
AAAGTCGAGGTGCCTAAAGTGGCAACCCAGACTGGGGGGAGGGTTGGTGGTGTAGAGCTTCCTGTAGCCGCATGGCGTTCGTACTTAAATATGGAACTAACCATTCCAATTTTCGCTGTCTCTTATACACATCTCCGAGCCCACGAGACC
+
BBCCBFCCCCBBGGGGGGGGGGGHHHHGGHHGHHHHGGGGGGG?CCGGFGDGHHHGHHHHHHHHGHHHHGGGGGHHGGGGGGGHHHHHHHGHHHGGHHHGFFGHHHFGHHHHHHGGGGGGGGGGGGGGGGFFGFFGGGGGGGFFFCFFFF
@M02034:409:000000000-BFKT7:1:2104:5985:21817 1:N:0:32
AAAGTCGAGGTGCCTAAAGTGGCAACCCAGACTAATGCTTGTGTTGGTGGTGTAGAGCTTCCTGTAGCCGCATGGCGTTCGTACTTAAATATGGAACTAACCATTCCAATTTTCGCTGTCTCTTATACACATCTCCGAGCCCACGAGACC
+
BBBBBFBBBBBBGGGGGGGGGFGHHHHGGHGGHHCGHGHHGHHHHHHGFGBFFGHEGHHHGHHHFGHFHGGGGGHHGGGGFGFHHHFHHHFHHHFFGHHGGHFHHGHGHHHHHHGGGGGFHGHHGHHHHHEHFHHHG@CFGGHGGGGGGC
@M02034:409:000000000-BFKT7:1:2104:4658:21819 1:N:0:32
AAAGTCGAGGTGCCTAAAGTGGCAACCCAGACTCAGAATAATGTTGGTGGTGTAGAGCTTCCTGTAGCCGCATGGCGTTCGTACTTAAATATGGAACTAACCATTCCAATTTTCGCTGTCTCTTATACACATCTCCGAGCCCACGAGACC
+
ABBBAFBABCBCGGGGGGGGGGGHHHHGGHHGHGFHFHHHFHHHHHHEFGEFGHHHHHHHHHHHHHHHHGGGGGHHGGGGGGHHHHHHHHGHHHHFGHGHHHGHHHHHHHHHHHGGGGEHHHHHHHGHGHEGFHGGG?DFGGHGGGGGGG
@M02034:409:000000000-BFKT7:1:2104:17915:21819 1:N:0:32
AAAGTCGAGGTGCCTAAAGTGGCAACCCAGACTCATCAGCAGGTTGGTGGTGTAGAGCTTCCTGTAGCCGCATGGCGTTCGTACTTAAATATGGAACTAACCATTCCAATTTTCGCTGTCTCTTATACACATCTCCGAGCCCACGAGACC
+
BABBAFBBBBAAGGGGGGGDGGGHHHHGGHHGHHHHHHHHHHHGFHGEFG1FGFHGHHHHHHHHGHHHHGGGGFGGEEGGGFGHHHHHHHHHHHFHHHGGGHHHHHHFHHHHHHEFGGFFBFHHGHHHHFHHHHGGC>DGCGHGGGGGDF
@M02034:409:000000000-BFKT7:1:2104:24763:21822 1:N:0:32
AAAGTCGAGGTGCCTAAAGTGGCAACCCAGACTCAGCATCCGGTTGGTGGTGTAGAGCTTCCTGTAGCCGC
+
A?AAAB>AD1A1B1FDCGDBBBFHFCHAF00FFCG11ADCGECEGC/AFEACHD12BBBGHFHGG2FBE/E
@M02034:409:000000000-BFKT7:1:2104:17713:21827 1:N:0:32
AAAGTCGAGGTGCCTAAAGTGGCAACCCAGCCTA
+
BBBBBFBBDDB@FGGG4FGGGGGHGHAEEH222B
@M02034:409:000000000-BFKT7:1:2104:27789:21837 1:N:0:32
AAAGTCGAGGTGCCTAAAGTGGCAACCCAGACTAAGAATACGGTTGGTGGTGTAGAGCTTCCTGTAGCCGCATGGCGTTCGTACTTAAATATGGAACTAACCATTCCAATTTTCGCTGTCTCTTATACACATCTCCGAGCCCACGAGACC
+
AAAAAFBBDBABGGGGG4FGFFGBFHGGD2GGHHHHHHHGF2EFFEEBFEGGHHGHGHHHGHHHHHHHGGCGGGHHGDGGGGBHHHGHDGDDHGHHFHFCGHHGEG4FGFHHHHGGGEFHHGHG1GFGEHDBGHGF?/<@CF/?/@@?CF
@M02034:409:000000000-BFKT7:1:2104:13480:21840 1:N:0:32
AAAGTCGAGGTGCCTAAAGTGGCAACCCAGACTAAGAATCAGGTTGGTGGTGTAGAGCTTCCTGTAGCCGCATGGCGTTCGTACTTAAATATGGAACTAACCATTCCAATTTTCGCTGTCTCTTATACACATCTCCGAGCCCACGAGACC
+
A1>A1BAA1AA1GFBB1AB3BDA0AE0EECF0FHHHHHCHBGH1FGEFECEGFEGHHHHGFGHGGEHHHGCEGGHHGGGGGGGHGH2FDGGHHHB@EFFGGFFHHHFGFHHHFFGGGGEHFFG21BFFFG11F>BFB/?<BFF/BCC?CF
@M02034:409:000000000-BFKT7:1:2104:13523:21841 1:N:0:32
AAAGTCGAGGTGCCTAAAGTGGCAACCCAGACTAATAATCCTGTTGGTGGTGTAGAGCTTCCTGTAGCCGCATGGCGTTCGTACTTAAATATGGAACTAACCATTCAATTTTCGCTGTCTCTTATACACATCTCCGAGCCCACGAGACCA
+
BBBBBFBBDB2AGGGGFGGFGGGHHHHGGHHGHHHHHHHHHHHHHHEEFFEFHHHFGHHHHHHHHHHHHGGFGGGGGGGGGFHGHHHFHHHHHHHGGHGHHHFGFGFFFHHHHGGGFEGHHHHHHHEHE3CFHHFFCGGFFHGGCCGGGF
@M02034:409:000000000-BFKT7:1:2104:23584:21843 1:N:0:32
AAAGTCGAGGTGCCTAAAGTGGCAACCCAGACTGGGTCGGGGGTTGGTGGTGTAGAGCTTCCTGTAGCCGCATGGCGTTCGTACTTAAATATGGAACTAACCATTCCAATTTTCGCTGTCTCTTATACACATCTCCGAGCCCACGAGACC
+
BCBCBFCCCCABGGGGGGGFGGGHHHHGGHHGHHHHFGFFGGGEEGGGGGEFGGGGHHHHHHHGGHGGHGGGGGHHGGGGFGHHHHHHHHGHHHHHHHHFGFHGHHGHHHHHHHGGGGGHHGHHGHHHGHHHGHGDE@DCGGHGGGGGGE
@M02034:409:000000000-BFKT7:1:2104:11430:21844 1:N:0:32
AAAGTCGAGGTGCCTAAAGTGGCAACCCAGACTGTG
+
BBBBBFBABBBBGGGGGGGGGGFHHHHGGHHGH335
@M02034:409:000000000-BFKT7:1:2104:17718:21846 1:N:0:32
AAAGTCGAGGTGCCTAAAGTGGCAACCCAGACTAATCCGCCG
+
AA?3>BAABD2AGFBDEEF6B4FFHHHGGFGFFHH5B5E2EG
@M02034:409:000000000-BFKT7:1:2104:16739:21847 1:N:0:32
AAAGTCGAGGTGCCTAAAGTGGCAACCCAGACTACGAAGAATGTTGGTGGTGTAGAGCTTCCTGTAGCCGCATGGCGTTCGTACTTAAATATGGAACTAACCATTCCAATTTTCGCTGTCTCTTATACACATCTCCGAGCCCACGAGACC
+
BBBBBFABBBBAGGGGGGGGGGGGHHHGGHHGHHHCEHGGFGHGGHHGGCGFHHHHHHHHHHHHHHHHHGGGGGHHGGGGGEGHHHGFFHHHHHFHHGHFHHGHHHHFHHHHHHGFGGGHHHFHFHFHFFHHGHGFG</B@EEGF</?AC
@M02034:409:000000000-BFKT7:1:2104:5890:21847 1:N:0:32
AAAGTCGAGGTGCCTAAAGTGGCAACCCAGACTAATAAGAATGTTGGTGGTGTTGA
+
CCCCCFCCCCBCGGGGFGGFGGGHHHHGGHHGH33D55555BGH5GA2A2B1A1B5
@M02034:409:000000000-BFKT7:1:2104:13501:21850 1:N:0:32
AAAGTCGAGGTGCCTAAAGTGGCAACCCAGATT
+
CCCCCFCCCCCCGGGGFGGGGGGHHHHGGH235
@M02034:409:000000000-BFKT7:1:2104:10848:21850 1:N:0:32
AAAGTCGAGGTGCCTAAAGTGGCAACCCAGACTTCGAAGCA
+
?AA1AFAA11>A1FGGGGG3GCC01GH0A0FFFHFGFHAEH
@M02034:409:000000000-BFKT7:1:2104:27777:21850 1:N:0:32
AAAGTCGAGGTGCCTAAAGTGGCAACCCAGACTAAGAATACGGTT
+
AAAAAFAADDA1ABFFFADGGDFHHHGGFFGFFFGHHBGHHA/0B
@M02034:409:000000000-BFKT7:1:2104:14230:21851 1:N:0:32
AAAGTCGAGGTGCCTAAAGTGGCAACCCAGACTACTGAGCAGGTTGGTGGTGTAGAGCTTCCTGTAGCCGCATGGCGTTCGTACTTAAATATGGAACTAACCATTCCAATTTTCGCTGTCTCTTATACACATCTCCGAGCCCACGAGACC
+
BBBCBFCCCCBBGGGGGGGGGGGHHHHGGHHGHH3FFHHC33FGHHGGGGFFHHHHHHHGHHHHHHHHHGGGGGHHGGGGGGHHHHHHHHHHHHGHFHHHHHHHHHHGHHHHHHGGGGFHHGHHHHHHHGHHHGHHGDGGGGHGGFGGGG
@M02034:409:000000000-BFKT7:1:2104:10218:21857 1:N:0:32
AAAGTCGAGGTGCCTAAAGTGGCAACCCAGACTCCGCAGCATGTTGGTGGTGTAGTGCTTCCTGTAGC
+
BCCCCFCCCCBCGGGGGGGGGGGHHHHGGHHGHB3B22A22BGH5F2B1AE113D5A55A5BBFA555
@M02034:409:000000000-BFKT7:1:2104:4224:21866 1:N:0:32
AAAGTCGAGGTGCCTAAAGTGGCAACCCAGACTCGGCAGGAGGTTGGTGGTGTAGAGCTTCCTGTAGCCGCATGGCGTTCGTACTTAAATATGGAACTAACCATTCCAATTTTCGCTGTCTCTTATACA
+
AAA?AFA1D1>A1FGF1BFFGGGHHHCEFAFEHHGGGGCEAA?A0AEEAEEFADGFGHGHFHGGHHHFFGGEGGHGGEGFEEGFHGGGHHGHHHGHBHGGHEEGHGHFHHHGFGEGGC/BDGBF>GFHG
@M02034:409:000000000-BFKT7:1:2104:9422:21868 1:N:0:32
AAAGTCGAGGTGCCTAAAGTGGCAACCCAGACTCAGACGCATGTTGGTGGTGTAGAGC
+
CCCCCFCCBCBBGGGGGGGGGGGHHHHGGHHGH3FG332A2BEH5G21A1E113D5A5
@M02034:409:000000000-BFKT7:1:2104:12696:21872 1:N:0:32
AAAGTCGAGGTGCCTAAAGTGGCAACCCAGAAGAATGTTGGTGGTGTAGAGCTTCCTGTAGCCGCATGGCGTTCGTACTTAAATATGGAACTAACCATTCCAATTTTCGCTGTCTCTTATACACATCTCCGAGCCCACGAGACCAGAGAG
+
CBCCCFCBBCAAGGGGGGGGGGGGHHHGGHGHHHHHHGGHHGGGDGHHHHHHHHGHHHHHHFHFEEEGHGEGGGGGGHHHHHHHHHHHHGHHGHHHHHHHHHHHHHGHGGFFFHHHHHHHGGHHHHHHHGGGGGGGHGGCGFGGHGGEHG
@M02034:409:000000000-BFKT7:1:2104:10833:21874 1:N:0:32
AAAGTCGAGGTGCCTAAAGTGGCAACCCAGACTTCGAAGCAGGTTGGTGGTGTAGAGCTTCCTGTAGCCGCATGGCGTTCGTACTTAAATATGGAACTAACCATTCCAATTTTCGCTGTCTCTTATACACATCTCCGAGCCCACGAGACC
+
ABAAADABBBABGGGGGGGGGFGHCHHGGGHGGHHFHHGGHGGHHHGGFFAFHHHHHHHGHHHGFHHGHFEGGGHFGFGFGGHHHHHFHHGHHGHHHHHHHGHHHHGHHHHHHHGGGGEGHHHHBGHHGGFHHHHHG>/CFEHGGGGGGC
@M02034:409:000000000-BFKT7:1:2104:27568:21874 1:N:0:32
AAAGTCGAGGTGCCTAAAGTGGCAACCCAGACTGTGCGTGGTGTTGGTGGTGTAGAGCTTCCTGTAGCCGCATGGCGTTCGTACTTAAATATGGAACTAACCATTCCAATTTTCGCTGTCTCTTATACACATCTCCGAGCCCACGAGACC
+
BBABBFAADD>AGBGGGFGGGGGFHHHGGEGDHHGHHFFEGAFGGHHEFDBFFFGFHHHHHFHGGHHFFEECFEHHEEFGEEFHHHHFHHHHGHFHFGHFGHHHHHHHHHHHHHGAFGEFHFHGHHGGFFFHHGFHE/CDGFHGACG<EC
@M02034:409:000000000-BFKT7:1:2104:12713:21877 1:N:0:32
AAAGTCGAGGTGCCTAAAGTGGCAACCCAGAAGAATGTTGGTGGTGTAGAGCTTCCTGTAGCCGCATGGCGTTCGTACTTAAATATGGAACTAACCATTCCAATTTTCGCTGTCTCTTATACACATCTCCGAGCCCACGAGACCAGAGAG
+
AAAAABBBBBBACFGGGGGFGGFFHEHGGHHHFHHHHHHHHFGGEGHFFGGGFFHFHHHEHGFGEAEFGG>BEFEEGEGHFEFGGHHHGGGGEGGHEHHFFGBGHFHFEAFDEGHFGEGEGDFCFGHH3DACFCGAEF/<CF/EC0FGFD
@M02034:409:000000000-BFKT7:1:2104:8016:21877 1:N:0:32
AAAGTCGAGGTGCCTAAAGTGGCAACCCAGACTAGTCGGCAGGTTGGTGGTGTAGAGCTTCCTGTAGCCGCATGGCGTTCGTACTTAAATATGGAACTAACCATTCCAATTTTCGCTGTCTCTTATACACATCTCCGAGCCCACGAGACC
+
BBBBBFBBBBBBGGGGGGGGGGGHFAGFGHHGHHHHHGGGGGGHHHGEFFEFFFHHHHHHHHHFBGHHHGGGGGHGGEGGFEFHHHFEHHGHHGHGFHHGGGHHHHFFHHHGHGGGGGGFHHHGFHHHEFFHHHHGD/CFDFGGGCGGGF
@M02034:409:000000000-BFKT7:1:2104:5144:21878 1:N:0:32
AAAGTCGAGGTGCCTAAAGTGGCAACCCAGACTCAGGGTCGGGTTGGTGGTGTAGAGCTTCCTGTAGCCGCATGGCGTTCGTACTTAAATATGGAACTAACCATTCCAATTTTCGCTGTCTCTTATACACATCTCCGAGCCCACGAGACC
+
CCCCCFCCCCABGGGGGGGGGGGHHGHGGHHGHHHHHHHHGGGGGGGEFGEFGHGGHHHHHHHHHHHHHGGGGGHHGGGGGGHHHHHGHHGHHHHHGHHHHHHHGHHFGHHHHHGGGGGGHHHHGHHFHHEHHHHFGCGGGGFGGGGDGE
@M02034:409:000000000-BFKT7:1:2104:6682:21881 1:N:0:32
AAAGTCGAGGTGCCTAAAGTGGCAACCCAGACTCATGGGCCTGTTGGTGGTGTAGAGCTTCCTGTAGCCGCATGGCGTTCGTACTTAAATATGGAACTAACCATTCCAATTTTCGCTGTCTCTTATACACATCTCCGAGCCCACGAGACC
+
AA?3>D3ADD>AGGGBGDB6FFFHHHHGGCGCGHHHH3FAG2FHFBCAFEEFGHHFGHHHHGHHGFHGHGCGGGHHGGGGEEGHHHFBHHHHFHEHHHGBHFFF3GFHGHGHFGGGCAFFFBGHHFED3B2B?F3DEC//DGGFCGGGGA
@M02034:409:000000000-BFKT7:1:2104:10707:21884 1:N:0:32
AAAGTCGAGGTGCCTAAAGTGGCAACCCAGACTAAGAATAATGTTGGTGGTGTAGAGCTTCCTGTAGCCGCATGGCGTTCGTACTTAAATATGGAACTAACCATTCCAATTTTCGCTGTCTCTTATACACATCTCCGAGCCCACGAGACC
+
BBBBBFBBBBBAGGGFGGG6EGGHHDFEFHECGHHHGHFGGGFFHHHAFEEFFFHHHHFHHFHGFEGGGEGGGGGGEFGGGFHHHHGHHHGHHHHF3FGFFGEGHHHHGHHHHGEGGGEBFGHHGHHFGBFBFHB1C<@CDEHG@CCD/<
@M02034:409:000000000-BFKT7:1:2104:20441:21884 1:N:0:32
AAAGTCGAGGTGCCTAAAGTGGCAACCCAGACTCCTACTAATGTTGGTGGTGTAGAGCTTCCTGTAGCCGCATGGCGTTCGTACTTAAATATGGAACTAACCATTCCAATTTTCGCTGTCTCTTATACACATCTCCGAGCCCACGAGACC
+
BCCCBFCCCCAAGGGGGGGGGGGGHHHGGHHGHHHHHHHHHHHHHHHEFGEFHHHHHHHHHHHHHHHHHGGGGGHHGGGGGGHHHHHHHHHHHHHHFFFGHHHHHHHHHHHHHGGGGGGGHGHHHHHHHGHHHHHHGCGGGGHGGGGGGG
@M02034:409:000000000-BFKT7:1:2104:14284:21885 1:N:0:32
AAAGTCGAGGTGCCTAAAGTGGCAACCCAGACTAAGAATCAGGTTGGTGGTGTAGAGCTTCCTGTAGCCGCATGGCGTTCGTACTTAAATATGGAACTAACCATTCCAATTTTCGCTGTCTCTTATACACATCTCCGAGCCCACGAGACC
+
BBBCCFCCCCACGGGGGGGGGGGGHHHGGHHGHHHHHHHHFHHHHFGGGGGGCGGDGHHHGHGHGFGAFEGGGGHFG>EGGFFFHGHDFHHFFF3@GHHHFHFHHGGGHHHHHHGGGGEDBHHHHHHHHGHHHHHHGBDGCGHGGGGCDF
@M02034:409:000000000-BFKT7:1:2104:17833:21888 1:N:0:32
AAAGTCGAGGTGCCTAAAGTGGCAACCCAGACTTGTGGGACTGTTGGTGGTGTAGAGCTTCCTGTAGCCGCATGGCGTTCGTACTTAAATATGGAACTAACCATTCCAATTTTCGCTGTCTCTTATACACATCTCCGAGCCCACGAGACC
+
BCCBAFAADBBBGGGGGGGGGGGHHHHGGHHGHHHHHGGHHHHHHHHGGGFFFGGGHHHHHHHGFGHFHEGGGGGFEFGGEEFHHHHGHHGHHHFFFGFFGGHHHHGHHHHHHGEEGGGGHFHHHHGHBFHHHHGFDDF@FGHGGGGGGE
@M02034:409:000000000-BFKT7:1:2104:6667:21892 1:N:0:32
AAAGTCGAGGTGCCTAAAGTGGCAACCCAGACTCATGGGCCTGTTGGTGGTGTAGAGCTTCCTGTAGCCGCATGGCGTTCGTACTTAAATATGGAACTAACCATTCCAATTTTCGCTGTCTCTTATACACATCTCCGAGCCCACGAGACC
+
CCCCCFBCBBAAGGGGGGGGGGGHHHHGGHHGHHBFFAGHEFGHHHHFFGAFHHHHHHHHHHHHGHHHHGGGGGHHGGGGGEHHHHHGHHGHHHHGHHHGHHGHHHHHHHHHHHGGGGGHHHHHHHFHHHGHHHFFGGGGGGHGGGGGGE
@M02034:409:000000000-BFKT7:1:2104:11264:21897 1:N:0:32
AAAGTCGAGGTGCCTAAAGTGGCAACCCAGACTTCTGAGGGTGTTGGTGGTGTAGAGCTTCCTGTAGCCGCATGGCGTTCGTACTTAAATATGGAACTAACCATTCCAATTTTCGCTGTCTCTTATACACATCTCCGAGCCCACGAGACC
+
BBBBBFBBBBBBGGGGGGGGGFGGFGFGGCGFFFHHHFGGGEEGGCHEFEEFHHGHHHHHHHHFGFHHHGGGEGHHGGGGGGHHFHBFDGDHHBBBFG3FGFHHHHH4?BGHHHCGGFFHGHHGFFBG3CFFHHHHG/CFGGHGGGGGGG
@M02034:409:000000000-BFKT7:1:2104:11435:21900 1:N:0:32
AAAGTCGAGGTGCCTAAAGTGGCAACCCAGACTGGGTGTCAGGTTGGTGGTGTAGAGCTTCCTGTAGCCGCATGGCGTTCGTACTTAAATATGGGACTAACCATTCCAATTTTCGCTGTCTCTTATACACATCTCCGAGCCCACGAGACC
+
BBBBBFBBBBBBGGGGGBFGGGGHHHHGGHHGHHHHGGGHHHHHHHGGFGEFHHHHHHHHHHHHGHHHHFEEFGHHGGGGGEHHHHHHHHHHHH1FGHFHHHHHHHHHHHHHHGGGGGGFHGHHGHHHFGFHHHGHG?DCGGGGGFGGGF
@M02034:409:000000000-BFKT7:1:2104:12019:21901 1:N:0:32
AAAGTCGAGGTGCCTAAAGTGGCAACCCAGACTATTCCTGCGGTTGGT
+
A3AABFBBDD>ACGDGGGGDGGFEFHHD2F2AE3BBA5A5AE2EEA0A
@M02034:409:000000000-BFKT7:1:2104:20502:21902 1:N:0:32
AAAGTCGAGGTGCCTAAAGTGGCAACCCAGACTACGAAGCAGGTTGGTGGTGTAGAGCTTCCTGTAGCCGCATGGCGTTCGTACTTAAATATGGAACTAACCATTCCAATTTTCGCTGTCTCTTATACACATCTCCGAGCCCACGAGACC
+
AABBAFCCBCAAGGGGGGGGGGGHHHHGGHHGHHHGGHGGHHHGHHGGFFEFFHHHHHHHHHHHGHHHGGGGGGHGGEGGGFHHHHHHHHHHHHHGHGFHHHGHHGDGHHHHHHGGGGGHGGHHGFDFFHHHHHHGG/DGGGHGGGGGGG
@M02034:409:000000000-BFKT7:1:2104:9743:21912 1:N:0:32
AAAGTCGAGGTGCCTAAAGTGGCAACCCAGACTAATCGTGAGGTTGGTGGTGTAGAGCTTCCTGTAGCCGCATGGCGTTCGTACTTAAATATGGAACTAACCATTCCAATTTTCGCTGTCTCTTATACACATCTCCGAGCCCACGAGACC
+
BBBCBFBCCCABGGGGGGGGGGGHHHHGGHHGHHHGHGHHHGHHHHGGFGEFGHHHHHHHHHHHHHHHGGGFGGHGGGGGGGHHHHHFHHHHHHHGHHHGHHHHHHGHHHHHHHGGGGGFHHHHHHHHHHFHHHGHFCGGGGHGGCGFGF
@M02034:409:000000000-BFKT7:1:2104:6331:21920 1:N:0:32
AAAGTCGAGGTGCCTAAAGTGGCAACCCAGACTTCTGTGGTTGTTGGTGGTGTAGAGCTTCCTGTAGCCGCATGGCGTTCGTACTTAAATATGGAACTAACCATTCCAATTTTCGCTGTCTCTTATACACATCTCCGAGCCCACGAGACC
+
AABBBFBBBBAAGGGGGGGEGGGGHHHGGHFGHHHHHGGGBFGGHHHEFEBFGHHHGHHHHHGGGHHGHGGGGGHHGGGGGEFHHHHGHHHHHHGGHEFHHHGGHHHHHHHGHFGGGGGGHGHHFHFHHHFFCGFHDDGGGGGF?CGGGF
@M02034:409:000000000-BFKT7:1:2104:14131:21927 1:N:0:32
AAAGTCGAGGTGCCTAAAGTGGCAACCCAGACTAAGAATAAGGTTGGTGGTGTAGAGCTTCCTGTAGCCGCATGGCGTTCGTACTTAAATATGGAACTAACCATTCCAATTTTCGCTGTCTCTTATACACATCTCCGAGCCCACGAGACC
+
BBBBBFBBBBABGGGGGGGGGGGHHHHGGHDFHHFFDGFFE5GHHHGDFGEEFBG5EFGHHGHGFBGHFGG?EEFECFCGGGFEHHBFFGHGGFBGFHDE@CBFF4GDHHHFH4E?G/<FDGBGFEB3BFDHGFFFGC?C@GGFG<@/EF
@M02034:409:000000000-BFKT7:1:2104:7368:21931 1:N:0:32
AAAGTCGAGGTGCCTAAAGTGGCAACCCAGACTGAGTCTACGGTTGGTGGTGTAGAGCTTCCTGTAGCCGCATGGCGTTCGTACTTAAATATGGAACTAACCATTCCAATTTTCGCTGTCTCTTATACACATCTCCGAGCCCACGAGACC
+
CCCCCFCBCCBCGGGGGGGGGGGHHHGGGHHGHHHHHHHHHGGGFGGGFGEFHHHHHHHHHHHHHHHHHGGGGGHHGGGGGGHHHHHHHHHHHHGHHHFFGHFHHHHHHHHHHHGGGGGHHHHHHHFHGHGHHHHHGGGGGGHGGGGGGF
@M02034:409:000000000-BFKT7:1:2104:10585:21932 1:N:0:32
AAAGTCGAGGTGCCTAAAGTGGCAACCCAGACTGATAAGCATGTTGGTGGTGTAGAGCTTCCTGTAGCCGCATGGCGTTCGTACTTAAATATGGAACTAACCATTCCAATTTTCGCTGTCTCTTATACACATCCCGAGCCCACGAGACCA
+
BCBBBFBBBCABGGGGGGGGGGGHHDHGGHHGHFH5GHGHHHHHHHHFFEEFHFF5FFHHHBGHHHHGHGGEGGHHGGGGGEGHHFHGHHHHHFEGHHHHHHHHHHHFHHHHHHGGGGGHHHHHFHGHHHHHH2GD?<<BGEF@@CFGGF
@M02034:409:000000000-BFKT7:1:2104:6320:21938 1:N:0:32
AAAGTCGAGGTGCCTAAAGTGGCAACCCAGACTTCTGTGGTTGTTGGTGGTGTAGAGCTTCCTGTAGCCGCATGGCGTTCGTACTTAAATATGGAACTAACCATTCCAATTTTCGCTGTCTCTTATACACATCTCCGAGCCCACGAGACC
+
BBBBBFBBBBAAGGGFGGGFGGGHHHGGGHHGHHBGFHFGBFEFHHHGFGFGHHHHGFHHHHHHHHHHGGGGGGHFGGGGGGHHHHGHGGGHHHGFBGFGGGFHHHHHGGHHHHGFGGEGHHHFGGFGHGFHHHGFDC??CFHGCD??DF
@M02034:409:000000000-BFKT7:1:2104:17264:21946 1:N:0:32
AAAGTCGAGGTGCCTAAAGTGGCAACCCAGACTCATCCTGCGGTTGGTGGTGTAGAGCTTCCTGTAGCCGCATGGCGTTCGTACTTAAATATGGAACTAACCATTCCAATTTTCGCTGTCTCTTATACACATCTCGAGCCCACGAGACCA
+
CCDCCFCCCCCCGGGGGGGGGGGHHHHGGHHGHHGHHHHHHGGGGGGGGGGFHGHGGHGHHHHHHHHHHGGGGGHHGGGGGGGHHHHHHHHHHHHHHHHHHHHHHHHHHHHHHHGGGGGHHHHHGHHHGHHHHHHEGGGGGHGGGGGGEF
@M02034:409:000000000-BFKT7:1:2104:4824:21947 1:N:0:32
AAAGTCGAGGTGCCTAAAGTGGCAACCCAGACTGAGAATACTGTTGGTGGTGTAGAGCTTCCTGTAGCCGCATGGCGTTCGTACTTAAATATGGAACTAACCATTCCAATTTTCGCTGTCTCTTATACACATCTCCGAGCCCACGAGACC
+
BCBCBFBBBCABGGGGGGGFGGGHHHHGGGHGHGHHHHHHHHHGHDHEFGAFGFHFGHHHHHHGHFHHHFGGGFHHGEEFEFHHHHHHHHFHHHFFFHHHHHFHHHHGHHHHHHGGGGGGHHHHGHHGHHGFHHHGD?DGGGHGGGCEGE
@M02034:409:000000000-BFKT7:1:2104:4307:21949 1:N:0:32
AAAGTCGAGGTGCCTAAAGTGGCAACCCAGACTGGGGGGGAGGTTGGTGGTGTAGAGCTTCCTGTAGCCGCATGGCGTTCGTACTTAAATATGGAACTAACCATTCCAATTTTCGCTGTCTCTTATACACATCTCCGAGCCCACGAGACC
+
BBAABFBBBBABGGGGGGGGGFGHHHHGE2AAG322EAEC-:@;C/@DGF;A9FFBGGGGFGGFFFGFFABGGGGFFFFFDFBEEFFFFFBFFFFBFFFFFFFFFFBF/BFBFFFFF?D/BFBFFFFFFFBB/FFFF-B@C.9EB;D.AF
@M02034:409:000000000-BFKT7:1:2104:12143:21955 1:N:0:32
AAAGTCGAGGTGCCTAAAGTGGCAACCCAGACTAATCATACGGTTGGTGGTGTAGAGCTTCCTGTAGCCGCATGGCGTTCGTACTTAAATATGGAACTAACCATTCCAATTTTCGCTGTCTCTTATACACATCTCCGAGCCCACGAGACC
+
BBBBBFBBBBABGGGGGGGFGGGHGHHGGHHGHHHHHHHHHHGHFGGGFFEFFFHFHHHHHHHHGHHHGFEFGGHHGGGGGGHHHHHHHHGHHHBGFHHHHHHHHHGHHHHHHHGDGGFHHHHFHHHHGHFFHFGFGDGGGGHGGGGGGF
@M02034:409:000000000-BFKT7:1:2104:3974:21955 1:N:0:32
AAAGTCGAGGTGCCTAAAGTGGCAACCCAGACTAGGGATACTGTTGGTGGTGTAGAGCTTCCTGTAGCCGCATGGCGTTCGTACTTAAATATGGAACTAACCATTCCAATTTTCGCTGTCTCTTATACACATCTC
+
ABBABFBBBDAACGGFFFGGGGGCFHHDGAEFHHHGHFFEGHGHHBGEFDAFHHG5FGFGFCGGFBGFFE?EEFHCEEFFEEGFGGFDFFGGGFGFBCGB@FFHHHGFBGGHHEE/EGGEHGGG4FB4G1GFBGD
@M02034:409:000000000-BFKT7:1:2104:4052:21966 1:N:0:32
AAAGTCGAGGTGCCTAAAGTGGCAACCCAGACTAATGAGAAGGTTGGTGGTGTAGAGCTTCCTGTAGCCGCATGGCGTTCGTACTTAAATATGGAACTAACCATTCCAATTTTCGCTGTCTCTTATACACATCTCCGAGCCCACGAGACC
+
CCCCCFCCCCAAGGGGGGGGGCFFHHHGGHHFHFHHHHHGGFHGFHGEGGGGGFHFGHHHFHHHGFGGHGGFFGGEFGGFEGFCFHHHFGFHEGE@GGHHFGBGHFHFBFHHHHGGGGGFHHHHFHFFFFFHFHHFG/CCC/GGG?DGGF
@M02034:409:000000000-BFKT7:1:2104:14014:21968 1:N:0:32
AAAGTCGAGGTGCCTAAAGTGGCAACCCAGACTGATCCTCGGGTTGGTGGTGTAGAGCTTCCTGTAGCCGCATGGCGTTCGTACTTAAATATGGAACTAACCATTCCAATTTTCGCTGTCTCTTATACACATCTCCGAGCCCACGAGACC
+
BBCBAFCCCCBBGGGGGGGGGGGGGHHGGHHGHHHHHHHHGGGAFGGFFGEFHHHHHHHHHHHHHHHHHGGGGGHHGGGGGGHHHHHHHHHHHHGGFHFHHHFHHHHHHHHHHHGGGGGFHFHGHHFHFGBHHHHHGCFGGGHGGGGGGA
@M02034:409:000000000-BFKT7:1:2104:5788:21969 1:N:0:32
AAAGTCGAGGTGCCTAAAGTGGCAACCCAGACTAATCCGAAGGTTGGTGGTGTAGAGCTTCCTGTAGCCGCATGGCGTTCGTACTTAAATATGGAACTAACCATTCCAATTTTCGCTGTCTCTTATACACATCTCCGAGCCCACGAGACC
+
BBCCAFCCBBABGGGFGGGGGGGHHGHGFHFFGHHHHHGGGGGGGHGAFGFFHGHGHHHHHHHHGFHHHGGEGGHHGGGGGGFHHHGHHHHHHHHFHHFFHHFHHHGHHHHHHHGGGGGHHHHHHHHHHHGHGHGHGCGGGGHGG/DGGG
@M02034:409:000000000-BFKT7:1:2104:21439:21970 1:N:0:32
AAAGTCGAGGTGCCTAAAGTGGCAACCCAGACTTTGGATCGTGTTGGTGGTGTAGAGCTTCCTGTAGCCGCATGGCGTTCGTACTTAAATATGGAACTAACCATTCCAATTTTCGCTGTCTCTTATACACATCTCCGAGCCCACGAGACC
+
CCCCCFCBCCCCGGGGGGGGGGGHHHHGGHHGHHFH3GFHGHHHHHEAF1EAF3F5EGGFDGHFG555AAE0EEA1>EEF1>2FFFHGDGHHFE33FFHHFC3B?BFDEHHHGD<FFE?GDFG443DFGGFHHHHBD/BC/<FFGCGGGC
@M02034:409:000000000-BFKT7:1:2104:27992:21975 1:N:0:32
AAAGTCGAGGTGCCTAAAGTGGCAACCCAGACTGCGAATGCGGTTG
+
BBBBBFBB3DAAGGGF4FGFGGGHHGHGGGHF3G3A22EB52E2AF
@M02034:409:000000000-BFKT7:1:2104:17218:21978 1:N:0:32
AAAGTCGAGGTGCCTAAAGTGGCAACCCAGACTCCGCCTCCTGTTGGTGGTGTAGAGCTTCCTGTAGCCGCATGGCGTTCGTACTTAAATATGGAACTAACCATTCCAATTTTCGCTGTCTCTTATACACATCTCCGAGCCCACGAGACC
+
CCCCCFCCCCABGGGGGGGGGGGHHHHEGHHGGHHGGGGGHHHHHHHGGGFFGFHHHHHHHGHHHHHHHGGGGGHGEEGFFFFGHHHHHHHHHHHHHHHHHHHHHHHGHHHHHHGGGGFFHHHHGHHHHHHGHGHHGF/BDGHGGGGGGF
@M02034:409:000000000-BFKT7:1:2104:24221:21987 1:N:0:32
AAAGTCGAGGTGCCTAAAGTGGCAACCCAGACTAAGAATAATGTTGGTGGTGTAGAGCTTCCTGTAGCCGCATGGCGTTCGTACTTAAATATGGAACTAACCATTCCAATTTTCGCTGTCTCTTATACACATCTCCGAGCCCACGAGACC
+
AAABAFAABBBBFGGGCFGFGGGHHHHGGHHGHHHHHHHFHHFHHHGEFGGGHHHHHHHHHHHHHHHEHGGGGGHHGGGGGGGHHHHHHHHFFHHHHHGFHHHHGHHH4FHHHHGGGGGHHHHHGGHHEHFFHHHFCG/BDGHGGGGGDF
@M02034:409:000000000-BFKT7:1:2104:23762:21990 1:N:0:32
AAAGTCGAGGTGCCTAAAGTGGCAACCCAGACTAATAATCAGGTTGGTGGTGTAGAGCTTCCTGTAGCCGCATGGCGTTCGTACTTAAATATGGAACTAACCATTCCAATTTTCGCTGTCTCTTATACACATCTCCGAGCCCACGAGACC
+
BBBBBFBBBBABGGGGADGGGGGHHHHGGHGGHHHHHFHGFHHGGHFFGGFFHHHHHHHHHHHHFHHHHGGGGGHHGGGGGGFHHHHHFGHHHHBFFFGHHHHHHHHHHHHHGBEEFGGFFFHHBGBEGHGHHHBGGC?CGGCCCAD/EF
@M02034:409:000000000-BFKT7:1:2104:18755:22000 1:N:0:32
AAAGTCGAGGTGCCTAAAGTGGCGACTTGGTGTCCTGTTGGTGGTGTAGAGCTTCCTGTAGCCGCATGGCGTTCGTACTTAAATATGGAACTAACCATTCCAATTTTCGCTGTCTCTTATACACATCTCCGAGCCCACGAGACCAGAGAG
+
BBCCCFCACCBCGGGGGGGFGGGGGGGGHHHGHHHHHHHHHGGGEGGFHHHHHHHHHHGFHHHFGGGGHFGFGGGGHHHHHGHHHHHHHFFHHHHHHHHHHHHHHHHHGGGGFHHHHHGHHGGHGGHHHFGGGGGGHGGGGGGGHHHHGG
@M02034:409:000000000-BFKT7:1:2104:20434:22003 1:N:0:32
AAAGTCGAGGTGCCTAAAGTGGCAACCCAGACTATGAAGGGTGTTGGTGGTGTAGAGCTTCCTGTAGCCGCATGGCGTTCGTACTTAAATATGGAACTAACCATTCCAATTTTCGCTGTCTCTTATACACATCTCCGAGCCCACGAGACC
+
BABBBFBBBBBBGGGGGGGGGGGHGHHGGHHGHFHH5FGHGGGGGHGGEEEFABF5F5AEEGFFGFGEFEGEEEF1EEEFAEBEGGHHFFHHFH33FFHH303BE4GBGGEHH4E?E<?GHBFGBGGG3FD?FDF2?BCD?/GGGGG?EF
@M02034:409:000000000-BFKT7:1:2104:8779:22003 1:N:0:32
AAAGTCGAGGTGCCTAAAGTGGCAACCCAGACTGGGGTGGGGGTTGGTGGTGTAGAGCTTCCTGTAGCCGCATGGCGTTCGTACTTAAATATGGAACTAACCATTCCAATTTTCGCTGTCTCTTATACACATCTCCGAGCCCACGAGACC
+
ABABAFAABCABCGGGGGGGGGGHFHHGGHHGHHHGG2AEFGGEGGGEFGEFGHGGHHHHHFHGFHHHHFEFGGHHGGCGFFEGHHHHHHHHHHHFHHHHHGHFHHHGHHHHHHGGGGGHHHHHHHHHHHGHHHGHF?DFGGHGGGGGGG
@M02034:409:000000000-BFKT7:1:2104:20633:22011 1:N:0:32
AAAGTCGAGGTGCCTAAAGTGGCAACCCAGACTGGGCATGCGGTTGGTGGTGTAGAGCTTCCTGTAGCCGCATGGCGTTCGTACTTAAATATGGAACTAACCATTCCAATTTTCGCTGTCTCTTATACACATCTCCGAGCCCACGAGACC
+
BBBBBFBABBABGBGFGGFGFGGFFHHGGHHGHFGHHHFHCEG2EEEEFF1FGHHHHHHHHHHHFGFGHGFGGGGGFEGGGEEGGHDFBGFHHGFEFHB33FBGHGHHHHGHGGGDGGDFFFHHGHHFFHFHFGF2EDFDFEFF?CGG?>
@M02034:409:000000000-BFKT7:1:2104:16398:22013 1:N:0:32
AAAGTCGAGGTGCCTAAAGTGGCAACCCAGACTGGTGTGGGGGTTGGTGGTGTAGAGCTTCCTGTAGCCGCATGGCGTTCGTACTTAAATATGGAACTAACCATTCCAATTTTCGCTGTCTCTTATACACATCTCCGAGCCCACGAGACC
+
BBBBAFBBBBAAFFGGGGGFGGGHHHHGGHHGHHHHHEEGGGGAEGGEFEBFFFGFHHHHHHHHHHHGHGGFGFHGGGGGFEFHHHHHHHGHHHFFHHHHHHHHHGHGHHHHHFGGGGDFHHHHGHHFFGHHHHHHG?FGGFCFGGGGGG
@M02034:409:000000000-BFKT7:1:2104:10024:22017 1:N:0:32
AAAGTCGAGGTGCCTAAAGTGGCAACCCAGACTCATTCTACTGTTGGTGGTGTAGAGCTTCCTGTAGCCGCATGGCGTTCGTACTTAAATATGGAACTAACCATTCCAATTTTCGCTGTCTCTTATACACATCTCCGAGCCC
+
CCCCBFCCC@BBGGGGGGGGGGGHHHHGGHHGHGGHFHHBAGHHFB2FE2EFF3D5D5FF5GEEB5A53EE0EE11>>>F>?2BFGH3B@GEF333BFGH313B3?FD?FFH44>EEE<FFDGF4F4BGFFFHFHFG?CG/F
@M02034:409:000000000-BFKT7:1:2104:16064:22020 1:N:0:32
AAAGTCGAGGTGCCTAAAGTGGCAACCCAGACTGAGGCTTGTGTTGGTGGTGTAGAGCTTCCTGTAGCCGCATGGCGTTCGTACTTAAATATGGAACTAACCATTCCAATTTTCGCTGTCTCTTATACACATCTCCGAGCCCACGAGACC
+
CCBCCFAABBBBGGGGGGGFGFFGHHHGGHHGHHGGGGHHGHHHHHHEFFEGHGGFHHGHHHFGFGHHHFGGGGHCEEEFGGHHHHFGHHGHHHFHGHHHHHFGFFHHHHHHHHGGGF?FHHHHFHHHHHHHHHHHGGFGGGHGGFGDDA
@M02034:409:000000000-BFKT7:1:2104:24495:22026 1:N:0:32
AAAGTCGAGGTGCCTAAAGTGGCAACCCAGACTTATAAGACTGTTGGTGGTGTAGAGCTTCCTGTAGCCGCATGGCGTTCGTACTTAAATATGGAACTAACCATTCCAATTTTCGCTGTCTCTTATACACATCTCCGAGCCCACGAGACC
+
AAAAAFAADDAAFFGGG1GGG1EFGHHGGHHGHHGFGHBBGFFHFHEAFEEFGFE2BFGFHFHDGGHFFEG?AEFGGCEFFE0?GGGGFGFEHFBHCGFFHFDGHGFFGGHHHHGGG/<BEEGG>GGFGHFHHH1<ABCG/FCF?CCGGG
@M02034:409:000000000-BFKT7:1:2104:27455:22027 1:N:0:32
AAAGTCGAGGTGCCTAAAGTGGCAACCCAGACTACTCATCCTGTTGGTGGTGTAGAGCTTCCTGTAGCCGCATGGCGTTCGTACTTAAATATGGAACTAACCATTCCAATTTTCGCTGTCTCTTATACACATCTCCGAGCCCACGAGACC
+
CCCCCFCCCB>AGGGGFGGFGGGGHHHGGHHGGHFHGHHHHHHHHFHEFEEFFGGFGFHHFHHHHHGEFEAEFEHAEFGFEE?GGGGGHHGHGHBDFHFFFGBGFGHBBFGHHGE?EGE34?FHFHFBFGFHBBDFC/<><FHABFGGAF
@M02034:409:000000000-BFKT7:1:2104:10017:22034 1:N:0:32
AAAGTCGAGGTGCCTAAAGTGGCAACCCAGACTCATTCTACTGTTGGTGGTGTAGAGCTTCCTGTAGCCGCATGGCGTTCGTACTTAAATATGGAACTAACCATTCCAATTTTCGCTGTCTCTTATA
+
A?AAAD?AA>>AGFFDGGFGFGGHGAAEFEHGBFFHHCFFHGFBDG2BBE2F1GBGGFHGFFDGHHGHHGCCEFFGGGGGGE2FFFBFEHEGHG33@GGFFGHHH44GHEFHHBEA?EEFFBGGFHH
@M02034:409:000000000-BFKT7:1:2104:21097:22049 1:N:0:32
AAAGTCGAGGTGCCTAAAGTGGCAACCCAGACTGTTGGTGGTGTAGAGCTTCCTGTAGCCGCATGGCGTTCGTACTTAAATATGGAACTAACCATTCCAATTTTCGCTGTCTCTTATACACATCTCCGAGCCCACGAGACCAG
+
AABBBFBBBBAAFGGGGGGEFBFCGEAAC22FGHHFF2AFEEFGBBGFFHHHHHFGFFHFE?EEEFHGFE?F?2?FGEFGG4GFGBBCGBFFC3FEGH4GHHFHECGGGGHHHHHGHHHFHHGHHHGGCFGGGFGGFFBFEFF
@M02034:409:000000000-BFKT7:1:2104:21819:22050 1:N:0:32
AAAGTCGAGGTGCCTAAAGTGGCAACCCAGACTACTAATAAGGTTGGTGGTGTAGAGCTTCCTGTAGCCGCATGGCGTTCGTACTTAAATATGGAACTAACCATTCCAATTTTCGCTGTCTCTTATACACATCTCCGAGCCCACGAGACC
+
ABBBAFBABBBBGGGGGGFGGGGHHHHGGHHGHCGHFHG5AAGGGHGEFFGGHHHFHHHHHHHHHFGHHGGGGGHHGGGGGGHHHHGHHHFHHBGHHHHHHHHHHHGHHHHHHGGGGGGHHFHHFHGHFHHHHHHFGCGGGGHGGCGGGG
@M02034:409:000000000-BFKT7:1:2104:21206:22055 1:N:0:32
AAAGTCGAGGTGCCTAAAGTGGCAACCCAGACTAGTAATAAGGTTGGTGGTGTAGAGCTTCCTGTAGCCGCATGGCGTTCGTACTTAAATATGGAACTAACCATTCCAATTTTCGCTGTCTCTTATACACATCTCCGAGCCCACGAGACC
+
BBCCCFCBBBBCGGGGGGGGGGGHHHHGGHHGHHHHHHHHHHHHGHGGFGEFHHHHHGHHGHHHHHHHHGGGGGHHGGGGGFHHHHGHHHHHHHHHHHGHGHFHHHHHHHHHHHGGGGGGHHGHHHHGHHHHHHHHGDGGGGGGGGGGGF
@M02034:409:000000000-BFKT7:1:2104:5393:22058 1:N:0:32
AAAGTCGAGGTGCCTAAAGTGGCAACCCAGACTGGTGGGGTTGTTGGTGGTGTAGAGCTTCCTGTAGCCGCATGGCGTTCGTACTTAAATATGGAACTAACCATTCCAATTTTCGCTGTCTCTTATACACATCTCCGAGCCCACGAGACC
+
CBBCBFBBCDBCGGGGGGGGGGGHHHHGGHHGHHH5BEAEAEEFHHHEFGEFHHHHHHHHHGHHHHHHHGGGGGHHGGGGGGHHHHHFHHGHHHGHGHHHHHGHHHHHGHHHHHGGGGGHHHHHGHFHHHFHHHGFE>DCFGHEFGGGGF
@M02034:409:000000000-BFKT7:1:2104:13819:22065 1:N:0:32
AAAGTCGAGGTGCCTAAAGTGGCAACCCAGACTACTCGGCATGTTGGTGGTGTAGAGCTTCCTGTAGCCGCATGGCGTTCGTACTTAAATATGGAACTAACCATTCCAATTTTCGCTGTCTCTTATACACATCTCCGAGCCCACGAGACC
+
AAABBFBAA@BAGGGGFGGFGGFFHHHGGGHGHBGGHGGGEEGFHFHGGGGAFGFFHGHHGHHFHHFHHGGGGDHEEEGE>EFGGHBFHGGFFHGGFHH3BGFGHHGEHGHHHFGGG?EBGHHHFHFH3FGHGFFHDC/BGGGGG?CFFC
@M02034:409:000000000-BFKT7:1:2104:13838:22067 1:N:0:32
AAAGTCGAGGTGCCTAAAGTGGCAACCCAGACTACTCGGCATGTTGGTGGTGTAGAGCTTCCTGTAGCCGCATGGCGTTCGTACTTAAATATGGAACTAACCATTCCAATTTTCGCTGTCTCTTATACACATCTCCGAGCCCACGAGACC
+
BBAABFBBBBABGGGGGGGGGGGHHHHGGHHFHGHHHGGGGGHHFHEGGCEFFGHFGHHHHHHHFHHHHGGGGGHHGGGGGGCGHHHFGHHHHHDGHHFGHHHHHHHHEHHGHHGGGGFFHFHHFH3FGHGHHBGFD@CCCGEFGCCDGF
@M02034:409:000000000-BFKT7:1:2104:11997:22069 1:N:0:32
AAAGTCGAGGTGCCTAAAGTGGCAACCCAGACTGGGGGGGCGGTTGGTGGTGTAGAGCTTCCTGTAGCCGCATGGCGTTCGTACTTAAATATGGTACTAACCATTCCAATTTTCGCTGTCTCTTATACACATCTCCG
+
ABBBAFBBB?>AGGGGGFGGGGFHHHHGGHHGHHCA2EFGGGGGGGG.ADDEAFFFFFFFFFFFFBFFFDF-DAFEDDAFFDFFEFFBFFFFFF/:BFFFFFB:BBBBFFBFF/@DFFDFBBBF99/BBB/9BBF/9
@M02034:409:000000000-BFKT7:1:2104:26407:22071 1:N:0:32
AAAGTCGAGGTGCCTAAAGTGGCAACCCAGACT
+
A@AAAFAADD1AFFGGGGGAFEFE10C0FEAFB
@M02034:409:000000000-BFKT7:1:2104:24940:22076 1:N:0:32
AAAGTCGAGGTGCCTAAAGTGGCAACCCAGACTTTGGGGGGGGTTGGTGGTGTAGAGCTTCCTGTAGCCGCATGGCGTTCGTACTTAAATATGGAACTAACCATTCCAATTTTCGCTGTCTCTTATACACATCTCCGAGCCCACGAGACC
+
BBBBBFBBBBAAGGGGGGGGGGGHHHHGCHHGHHHHHGGGGGF?FFFAADDEAFF;;BFFBFFFFFF9BDFFFFFFFFB.DF.AAFFFFFFFFB;/BFFFBA/FFFFFFFFFFFFFFFFFFFFFFFFBFFFFFFFFD;DFFFFEBBFDFF
@M02034:409:000000000-BFKT7:1:2104:10448:22077 1:N:0:32
AAAGTCGAGGTGCCTAAAGTGGCAACCCAGACTCAGTTTCCTGTTGGTGGTGTAGAGCTTCCTGTAGCCGCATGGCGTTCGTACTTAAATATGGAACTAACCATTCCAATTTTCGCTGTCTCTTATACACATCTCCGAGCCCACGAGAC
+
CCCDBFCCDCBCGGGGGGGGGGGHHHHGGHHGHHHHBAFGDGGGHHHEFEAFB3A5DFEGFFHGBGGHEEC?EEH1E>EFEF2??EDGGHF4@33BBBBG@?3B?F444FFHFBE?EF<3GHHHEFFD4GEFGGEH//@CBCGE<?DEG
@M02034:409:000000000-BFKT7:1:2104:17487:22079 1:N:0:32
AAAGTCGAGGTGCCTAAAGTGGCAACCCAGACTAATGAGAAGGTTGGTGGTGTAGAGCTTCCTGTAGCCGCATGGCGTTCGTACTTAAATATGGAACTAACCATTCCAATTTTCGCTGTCTCTTAACACATCTCCGAGCCCACGAGACCA
+
CCCCCFCCCCCCGGGGGGGGGGGHHHHGGHHFHHHHHHHHHHHHHHGGGEEFFFHFHHHHHGHHHHHFHGGGGGGCEFGGGGHHHHHHHHHHHHGHGHGHFFBGHHHGHHHHHHGGGGGHHGHHHGFHHEHHGHGGGGGGGHGGFGGGGG
@M02034:409:000000000-BFKT7:1:2104:27182:22082 1:N:0:32
AAAGTCGAGGTGCCTAAAGTGGCAACCCAGACTAATAATAATGTTGGTGGTGTAGAGCTTCCTGTAGCCGCATGGCGTTCGTACTTAAATATGGAACTAACCATTCCAATTTTCGCTGTCTCTTATACACATCTCCGAGCCCACGAGACC
+
AAAABFBB@DA@GGGGF4FBFGGFGHGGGCGFCFHHHFHHGFHHHBHEFE2FHHHGHFHHGHGHGFHGFGGGGFFFEGGGDGGHHHGFGGHHH3B3FHFH3EGEGFHGBGHGHHCGG?EHHHHHFGFFGFFHHGGFGC/<CCGA@/>C/F
@M02034:409:000000000-BFKT7:1:2104:12383:22084 1:N:0:32
AAAGTCGAGGTGCCTAAAGTGGCAACCCAGACTACTCGGCATGTTGGTGGTGTAGAGCTTCCTGTAGCCGCATGGCGTTCGTACTTAAATATGGAACTAACCATTCCAATTTTCGCTGTCTCTTATACACATCTCCGAGCCCACGAGACC
+
BBBCBFCCCCBCGGGGGGGGGGGHHHHGGHHGHHCHFGGDGGHHHHHGGGEFGHHHHHHHHHHHHHHHHGGGGGHHGGGGGGHHHHHGHHHHHHHHGHGGHHHHHHHHGHHHHHGGGGGGHHHHHHGHHHBHHHHHGGGGGGHGGGGDGE
@M02034:409:000000000-BFKT7:1:2104:5867:22084 1:N:0:32
AAAGTCGAGGTGCCTAAAGTGGCAACCCAGACTAATAATCAGGTTGGTGGTGTAGAGCTTCCTGTAGCCGCATGGCGTTCGTACTTAAATATGGAACTAACCATTCCAATTTTCGCTGTCTCTTATACACATCTCCGAGCCCACGAGACC
+
AABBAFBBBBABGGGGGFFFGGGHHHHGGHHGHHHHHHHGHHGHGHCEFGEFHGHHHHHHHFHGFGHHHGGGGGHHGGFGGGHHFHGGHHHHHHHFFHHHHHFHHHHHHHHHGHGDGGGGHHHHGHHHGHBHHHGGGF?DCFHGGFCGGE
@M02034:409:000000000-BFKT7:1:2104:13841:22084 1:N:0:32
AAAGTCGAGGTGCCTAAAGTGGCAACCCAGACTACGCA
+
BABCBFBCBCCBGGGGGFGGGGGGHHHGGHHGHHH22A
@M02034:409:000000000-BFKT7:1:2104:5886:22086 1:N:0:32
AAAGTCGAGGTGCCTAAAGTGGCAACCCAGACTAATAATCAGGTTGGTGGTGTAGAGCTTCCTGTAGCCGCATGGCGTTCGTACTTAAATATGGAACTAACCATTCCAATTTTCGCTGTCTCTTATACACATCTCCGAGCCCACGAGACC
+
BBABBFBBBBABGGBGGGGBGFFGHAFGACGFHHHHHGHHHHHHFHGEFE1FGFHGFGHHGGHGGHHHHGGEGGHHGFGEG>FFHHHGFHGHHGHHHHGHHHHGHHGHHHHHHHFCFE?3GFGHBGGHHHH2FFFG//BDFFHGG/<CEG
@M02034:409:000000000-BFKT7:1:2104:26405:22091 1:N:0:32
AAAGTCGAGGTGCCTAAAGTGGCAACCCAGACTCAGGATCAGGTTGGTGGTGTAGAGCTTCCTGTAGCCGCATGGCGTTCGTACTTAAATATGGAACTAACCATTCCAATTTTCGCTGTCTCTTATACACATCTCCGAGCCCACGAGACC
+
AAAAAFAADD>AFGGGGGG6FF2FG442EAG2FCFFGHGHHFHFGHGFFC1BGFHHGGHHHHGDAFHGBA0EEEGFEEFFEEGGHHGDHHGGGGFGFGHGHAFGHF4FGHHGHHGEGGEFGGHHHHGGDGBH?FDFC<BB//FF/<@ED?
@M02034:409:000000000-BFKT7:1:2104:13371:22093 1:N:0:32
AAAGTCGAGGTGCCTAAAGTGGCAACCCAGACTGCTCGTGATGTTGGTGGTGTAGAGCTTCCTGTAGCCGCATGGCGTTCGTACTTAAATATGGAACTAACCATTCCAATTTTCGCTGTCTCTTATACACATCTCCGAGCCCACGAGACC
+
CCCCBFCCBCCCGGGGGGGGGGGHHHHGGHHGHHHHHGGHHHHHHHHGGGEFHHHGHHHHHHHHHHHHGGGGGGHHGGGGGGHHHHGGHHHHHHHHHHHHHHGHHHHHHHHHHHGGGGGGHHHHHHGHGHGHHHHFG@FGGGHGGGGGGG
@M02034:409:000000000-BFKT7:1:2104:10949:22096 1:N:0:32
AAAGTCGAGGTGCCTAAAGTGGCAACCCAGACTCCGAATAATGTTGGTGGTGTAGAGCTTCCTGTAGCCGCATGGCGTTCGTACTTAAATATGGAATAACCATTCCAATTTTCGCTGTCTCTTATACACATCTCCGAGCCCACGAGACCA
+
BAACBFCCCCBBGGGGGGGGGGGHHHHGGHHGHHHGGGGGHHHHHHHEFFEFGHHGHHGHHHHHGHHHHGGEGGHGFFGGGFHHHHHGHHHHHHGFGFHHHGHHHHFGHHHHHFEFEEFHHHHHHHGHGFGGHHHGGGGGGHGFDGGGGF
@M02034:409:000000000-BFKT7:1:2104:17961:22099 1:N:0:32
AAAGTCGAGGTGCCTAAAGTGGCAACCCAGACTA
+
CCCCCFCCCCABGGGGGGGFGGGHHHHGGHHGHB
@M02034:409:000000000-BFKT7:1:2104:12386:22101 1:N:0:32
AAAGTCGAGGTGCCTAAAGTGGCAACCCAGACTACTCGGCATGTTGGTGGTGTAGAGCTTCCTGTAGCCGCATGGCGTTCGTACTTAAATATGGAACTAACCATTCCAATTTTCGCTGTCTCTTATACACATCTCCG
+
AAAA>DABD@A?FGGGFEGFGGGHHHHGGHHGHHBGHGGAEEGFFGHEFGGGHGHHHHHHHGHHHFFHHGGGEGFFGGGGEFFHGH4FEFGHHBFHGHHHHHHHHHEHHHHGHHGGGGGHGFHHHHHHDC2BGHGDD
@M02034:409:000000000-BFKT7:1:2104:13384:22107 1:N:0:32
AAAGTCGAGGTGCCTAAAGTGGCAACCCAGACTGCTCGTGATGTTGGGGGTGTAGAGCTTCCTGTAGCCGCATGGCGTTCGTACTTAAATATGGAACTAACCATTCCAATTTTCGCTGTCTCTTATACA
+
>>>A>DBADDAAGGGFGFF6BGFG44GEFHHD3CGHHG2BEGH5FGE20E0A0FGEFBFFHFBGEGH5FFGGGGHHC1EFFFEHC4GDGGBBGFFFFHF3GGFFGFFF4?EFFFGC/EF?FGDGDF22>
@M02034:409:000000000-BFKT7:1:2104:17385:22111 1:N:0:32
AAAGTCGAGGTGCCTAAAGTGGCAACCCAGACTACGCCTTCGGTTGGT
+
11A?AFAA?1>A1B1BGGGGGFG0CGHGGGHGHHH0ECE/BGFGE//E
@M02034:409:000000000-BFKT7:1:2104:15830:22125 1:N:0:32
AAAGTCGAGGTGCCTAAAGTGGCAACCCAGACTAATAAGCAGGTTGGTGGTGTAGAGCTTCCTGTAGCCGCATGGCGTTCGTACTTAAATATGGAACTAACCATTCCAATTTTCGCTGTCTCTTATACACATCTCCGAGCCCACGAGACC
+
BBBBAFBBBBABGGGGGGFGGGGHHHHGGHHGHHGHHHBGFHHHHHGFECEAAAGBFBFG5GGHHFHFFEG@EFF1EEEEEEGHHFH3GHHGHFBDGFHH3?DFFFGFGHGHGFECFC<FFHGFFFHHGFHFHHGHG//@>F/F@@@/AC
@M02034:409:000000000-BFKT7:1:2104:18815:22125 1:N:0:32
AAAGTCGAGGTGCCTAAAGTGGCAACCCAGACTGAGACTCATGTTGGTGGTGTAGAGCTTCCTGTAGCCGCATGGCGTTCGTACTTAAATATGGAACTAACCATTCCAATTTTCGCTGTCTCTTATACACATCTCCGAGCCCACGAGACC
+
BCCBBFCBBBABGGGGGGGGGGGHHHHGGHHGHHHHHHHHHHHGGHGEFGFFHHHHHHGHHHHHHHHHHGGGGGHHGGGGGGHHHHHHHHHHHHGHHHGGHHHHHHHHHHHHHHGGGGGHHHHHHHHHGHHHHHHHGFGGGGHGGGGGDG
@M02034:409:000000000-BFKT7:1:2104:9178:22127 1:N:0:32
AAAGTCGAGGTGCCTAAAGTGGCAACCCAGACTCAGTGTGCTGTTGGTGGTGTAGAGCTTCCTGTAGCCGCATGGCGTTCGTACTTAAATATGGAACTAACCATTCCAATTTTCGCTGTCTCTTATACACATCTCCGAGCCCACGAGACC
+
BBCCBFCCCCBCGGGGGGGGGGGHHHHGGHHGHHHHFHHHHHHHHHHEFGEFGHHHHHHHHHHHHHHHHFGGGGHHGGGGGGHHHHHHHHHHHHFHHHHHHHHHHHHHHHHHHHGGGGGHHHHHHHHHHHGHHHGHGCGGGGHGGGGGGG
@M02034:409:000000000-BFKT7:1:2104:17393:22128 1:N:0:32
AAAGTCGAGGTGCCTAAAGTGGCAACCCAGACTACGCCTTCGGTTGGTGGTGTAGAGCTTCCTGTAGCCGCATGGCGTTCGTACTTAAATATGGAACTAACCATTCCAATTTTCGCTGTCTCTTATACACATCTCCGAGCCCACGAGACC
+
CBCCCFBCCCBBGGGGGGGGGGGHHHHGGHHGHHHGGGHGHHGGGGGEFGGGHGHGHHHHHHHHHHHHHGGGGGHHGGGGGGHHHHHHHHHHHHGHFGHHHHHHHHGHHHHHHHGGGGGHHHHHHHHHGHHHHHGHG@GGGGHGGGGGGG
@M02034:409:000000000-BFKT7:1:2104:20056:22129 1:N:0:32
AAAGTCGAGGTGCCTAAAGTGGCAACCCAGACTAATAAGAATGTTGGTGGTGTAGAGCTTCCTGTAGCCGCATGGCGTTCGTACTTAAATATGGAACTAACTATTCCAATTTTCGCTGTCTCTTATACACATCTCCGAGCCCACGAGACC
+
BBB@AFA3ADBBGGGFGGGGGGGHFHHGGHGAFFHFFFFFHHFGHFH?AEGGCGHFHBGBEGFHHGHEBEEEGGAA>ECFEFHGGFHHHHF4EF333@@FB34BEEFFDFFHHHCEGEGHHHHHHH4FFFH2GGHDE@<CFGEFDDCDDC
@M02034:409:000000000-BFKT7:1:2104:14079:22130 1:N:0:32
AAAGTCGAGGTGCCTAAAGTGGCAACCCAGACTCATAATAAGGTTGGTGGTGTAGAGCTTCCTGTAGCCGCATGGCGTTCGTACTTAAATATGGAACTAACCATTCCAATTTTCGCTGTCTCTTATACACATCTCCGAGCCCACGAGACC
+
CCCCCFCCCCCCGGGGGGGGGGGHHHHGGHHGHHHHHHHHGHHHHHGGGGFFHHHHHHHHHHHHHHHHHGGGGGHHGGGGGGHHHHHGHHHHHHHHGHHHHHHHHHHHHHHHHHGGGGGHHGHHHHGHGHHHHHHHGCGGGGHGGGGGGE
@M02034:409:000000000-BFKT7:1:2104:24356:22133 1:N:0:32
AAAGTCGAGGTGCCTAAAGTGGCAACCCAGACTACGACTCATGTTGGTGGTGTAGAGCTTCCTGTAGCCGCATGGCGTTCGTACTTAAATATGGAACTAACCATTCCAATTTTCGCTGTTCTATACACATCTCCGAGCCCAC
+
AAAAADAB3AABCFGGGGGGGGGHHHHEEHHGBDF2EAFGHHHHHBGGGGGFHGFBDHHHBGHHHGHFHGGGGGAHFGGFGGHAFG4@FFDFF3GGHH333B3FGBFFGHGEFFCEDAFHFHBFDG32BBFGB2B<BFC<GF
@M02034:409:000000000-BFKT7:1:2104:13051:22138 1:N:0:32
AAAGTCGAGGTGCCTAAAGTGGCAACCCAGACTTATGAGAATGTTGGTGGTGTAGAGCTTCCTGTAGCCGCATGGCGTTCGTACTTAAATATGGAACTAACCATTCCAATTTTCGCTGTCTCTTATACACATCTCCGAGCCCACGAGACC
+
>ABA>DABBDAAFGGGGFGEGGGHHHGGGHHGHCHHCFGFFFGGHHHEAE2FGHHHHEFHHHHHHHHGHGGEGGGGFGGGGFFHHHHHHHHHHHHGFHHGFHFHFHGGHHHHHHGGGGGHHGHHDGGHHHHHEGBDDCGG?FEFF/@?CF
@M02034:409:000000000-BFKT7:1:2104:20070:22143 1:N:0:32
AAAGTCGAGGTGCCTAAAGTGGCAACCCAGACTAATAAGAATGTTGGTGGTGTAGAGCTTCCTGTAGCCGCATGGCGTTCGTACTTAAATATGGAACTAACCATTCCAATTTTCGCTGTCTCTTATACACATCTCCGAGCCCACGAGACC
+
CCCBBFBBCCCBGGGGGGGGGGGHHHHGGHHGHHHHDGHEHHHHHHHGFFFFHHHHHHHHHHHHHHHGHEGGGGHFGGGGGGHHHHHHHHHHHHFGHHHGHHGHHHGHHHHHHHGGGGGHHGHHHHHHHHHHHHHGGCFGGGHGGGGGGF
@M02034:409:000000000-BFKT7:1:2104:23649:22148 1:N:0:32
AAAGTCGAGGTGCCTAAAGTGGCAACCCAGACTCCGCCTCATGTTGGTGGTGTAGAGCTTCCTGTAGCCGCATGGCGTTCGTACTTAAATATGGAACTAACCATTCCAATTTTCGCTGTCTCTTATACACATCTCCGAGCCCACGAGACC
+
AAAABFBBBDAAGFGGGFGGGFDHHHHGGH2FHGHGFGGGHHHHHHFGFGBFHHHDGHHHBFEGFDGGFE00BEHHEEGFEGFHHHBFDGFHHH3@FGHGHHHHHHEGBGGEHGG?FEGHHGGHBGGHHHFGHHFHF/B<CAGGGGGGGG
@M02034:409:000000000-BFKT7:1:2104:19487:22148 1:N:0:32
AAAGTCGAGGTGCCTAAAGTGGCAACCCAGACTAAGAAGGATGTTGGTGGTGTAGAGCTTCCTGTAGCCGCATGGCGTTCGTACTTAAATATGGAACTAACCATTCCAATTTTCGCTGTCTCTTATACACATCTCCGAGCCCACGAGACC
+
AAAB3DAABDA4GGGDGBFFFGGGHHHGGEHGHF3GGHGFAGFFFBGEEDEFGHHHHHGHFFHFGHHHGGGGGGHHGECGG?GHHHGFHHBHHHEDFHBBGH3BGGHHHHHHHHGGGGEGFFHHGHFFFGHHBGDGG?C?CFHFCGGDGA
@M02034:409:000000000-BFKT7:1:2104:14715:22150 1:N:0:32
AAAGTCGAGGTGCCTAAAGTGGCAACCCAGACTCATCCGCCTGTTGGTGGTGTAGAGCTTCCTGTAGCCGCATGGCGTTCGTACTTAAATATGGAACTAACCATTCCAATTTTCGCTGTCTCTTATACACATCTCCGAGCCCACGAGACC
+
>AAAABAAD2>>EGGFG4DDGGGHHHGGGHHGHHHHHHFGGGHGHHH2FEEFGHHHHHEFHHHHHHFGHGGGEGGCFEEFFFGHHHHHHFHHGHFFHHGGBGFFGFGEGGFHHGG?EFEFGHHGBGGDDFBHFGHDB<BF?/FF@CC/CC
@M02034:409:000000000-BFKT7:1:2104:19439:22156 1:N:0:32
AAAGTCGAGGTGCCTAAAGTGGCAACCCAGACT
+
AAAAAFAAD1AACGGG1GGGAGFH1G000F00B
@M02034:409:000000000-BFKT7:1:2104:19504:22157 1:N:0:32
AAAGTCGAGGTGCCTAAAGTGGCAACCCAGCCTAAGAAGGGTGTTG
+
CCCDCFCCCCCCGGGGGGGGGGGHHHHGGH22BGHH353B2BFEAG
@M02034:409:000000000-BFKT7:1:2104:14407:22159 1:N:0:32
AAAGTCGAGGTGCCTAAAGTGGCAACCCAGACTCAGCAGGCGGTTGGTGGTGTAGAGCTTCCTGTAGCCGCATGGCGTTCGT
+
AAAAAFAADD>AGGGGGGGAAA0ACEHGFHHGFHHFGFAGFEAEECABFC/BFFDAG11FG@FDFGFF1E>EEGHEC>E/EE
@M02034:409:000000000-BFKT7:1:2104:14733:22160 1:N:0:32
AAAGTCGAGGTGCCTAAAGTGGCAACCCAGACTCATCCGCGTGTTGGTGGTGTAGAGCTTCCTGTAGCCGCATGGCGTTCGTACTTAAATATGGAACTAACCATTCCAATTTTCGCTGTCTCTTATACACATCTCCGAGCCCACGAGACC
+
CCCCCFCCCCCCGGGGGGGGGGGHHHHGGHHGHH3AFGEC2EEGHEFGE1EAAAG5DAFFFGFFEDGBEEF>EEF1EEEFEE?FCGHEFGHGHF33FFHH3?3FEDF4FGDHHE/EEBBGFFFG3F?FGGBFGHHBA/BCG=//<<@..<
@M02034:409:000000000-BFKT7:1:2104:6450:22161 1:N:0:32
AAAGTCGAGGTGCCTAAAGTGGCAACCCAGACTAAGGATCCGGTTGGTGGTGTAGAGCTTCCTGTAGCCGCATGGCGTTCGTACTTAAATATGGAACTAACCATTCCAATTTTCGCTGTCTCTTATACACATCTCCGAGCCCACGAGACC
+
BBBBBF@BBDBBGGGGGGGGGGGHHHHGDFHGHHGHHGHHHHGGGGCGFGGGHHGBGHHHHHHHHHHHHGGCGGHHGGGGGGHHHHFGHHGHHGFFHHHFFHHFHHFFHHHHHHGGGGGGHHHHGHHHDG2FGHHHGGGGGGGFGFGGFF
@M02034:409:000000000-BFKT7:1:2104:11823:22168 1:N:0:32
AAAGTCGAGGTGCCTAAAGTGGCAACCCAGACTACTAAGAATGTTGGTGGTGTAGAGCTTCCTGTAGCCGCATG
+
CCCCCFCCCCCCGGGGGGGGGGGHHHHGGHD2BBBF553B5BGGDHCE22E1A3D5B53B5BA55DA53BE0EE
@M02034:409:000000000-BFKT7:1:2104:27553:22174 1:N:0:32
AAAGTCGAGGTGCCTAAAGTGGCAACCCAGACTAAGTCTGCGGTTGGTGGTGTAGAGCTTCCTGTAGCCGCATGGCGTTCGTACTTAAATATGGAACTAACCATTCCAATTTTCGCTGTCTCTTATACACATCTCCGAGC
+
BBBCBFBADBAAGGGGGGGFFGGGHHHGFGG2FGHHGHHFGGGFGGGEAEEFHHHEEDFHEHHGGHGGHEE?EGEFEFEFFGHHHHGHHHFFGBFDFHHGCFFHHGHHHHHHHHGGGAEBFDFHGHFFG2DFHBDFE//<
@M02034:409:000000000-BFKT7:1:2104:25057:22178 1:N:0:32
AAAGTCGAGGTGCCTAAAGTGGCAACCCAGACTCAGACTAGTGTTGGTGGTGTAGAGCTTCCTGTAGCCGCATGGCGTTCGTACTTAAATATGGAACTAACCATTCCAATTTTCGCTGTCTCTTATACACATCTCCGAGCCCACGAGACC
+
BABBBFA3ADAAGGGGGFGGGGFHHHHGGHHGHHHHHHHFHHHHGHHGGGEFHHHHHHHHHHHHGFGHHGGGGGHHGGGGGGBFGHGHFHHHHGHEHGFHHHHGHHHFHGHHHHGGGGGFFFHHFHFHFHFHHHHHFCGGGGHGGGGFFF
@M02034:409:000000000-BFKT7:1:2104:9765:22188 1:N:0:32
AAAGTCGAGGTGCCTAAAGTGGCAACCCAGACTCAGAATAATGTTGGTGGTGTAGAGCTTCCTGTAGCCGCATGGCGTTCGTACTTAAATATGGAACTAACCATTCCAATTTTCGCTGTCTCTTATACACATCTCCGAGCCCACGAGACC
+
CCCDBFCCCCCCGGGGGGGGGGGHHGHGGGHGHHHHFFHFAFHHHFH2AAEE13F5DBAF5GGE5DFBAEEAEEF1EEEFA??CFGHGBFGBGD33FGHHB13BBBF?HGDHG4EEFEEGDFFE4B4FEB2?FFGFD//<CFFFFGGGGE
@M02034:409:000000000-BFKT7:1:2104:23060:22189 1:N:0:32
AAAGTCGAGGTGCCTAAAGTGGCAACCCAGACTGGTGAGAAGGTTGGTGGTGTAGAGCTTCCTGTAGCCGCATGGCGTTCGTACTTAAATATGGAACTAACCATTCCAATTTTCGCTGTCTCTTATACACATCTCCGAGCCCACGAGACC
+
CCCCBFAADBAAGGGGGGGGGGGHHFFEGGGGHHHGHHHGHHGHHGGEGGEFGGHFGHHGHHHHHHHHHGEGGGHHGGGGFG2GGHGDGHFHHHFHHHGGHHHHHHHHHHHHHHGGGGGFHHHHGH?FGHHHHHHHGCCFGGHGGGGGGF
@M02034:409:000000000-BFKT7:1:2104:14599:22193 1:N:0:32
AAAGTCGAGGTGCCTACAGTGGCAACCCAGACTGGGGTGGGGGTTGGTGGTGTAGAGCTTCCTGTAGCCGCATGGCGTTCGTACTTAAATATGGAACTAACCATTCCAATTTTCGCTGTCTCTTATACA
+
BBBBBFBBDBBBFGGG4BFGGGGHFHHGGHGGHFHDEAEE?ECGGG?11?EF?@F3BG3FBBFFD444EEE/EEGA@EEGGE2EGGB33FE4FD32?C2BB02F33F3?G2?F2/?E?/@2FF1<?1?<
@M02034:409:000000000-BFKT7:1:2104:23750:22193 1:N:0:32
AAAGTCGAGGTGCCTAAAGTGGCAACCCAGACTCGGTCGGATGTTGGTGGTGTAGAGCTTCCTGTAGCCGCATGGCGTTCGTACTTAAATATGGAACTAACCATTCCAATTTTCGCTGTCTCTTATACACATCTCCGAGCCCACGAGACC
+
CBCCBFBBCCBCGGGGGFGGGGGHHHHGGHHGHHGGGGGGGGGHHHHGFGEGHHHHHHGHHHHHGGGGHGGGGGHHGGGGGGHHHHGGHHHHHHHFGHFFGHGHGHHHHHGHGHGGGGGHHHHHGHGHFHGHFHFFDFCCGGHGGDCGDF
@M02034:409:000000000-BFKT7:1:2104:14348:22202 1:N:0:32
AAAGTCGAGGTGCCTAAAGTGGCAACCCAGACTAAGAATAATGTTGGTGGTGTAGAGCTTCCTGTAGCCGCATGGCGTTCGTACTTAAATATGGAACTAACCATTCCAATTTTCGCTGTCTCTTATACACATCTCCGAGCCCACGAGACC
+
AABBADABDDAAGGGGG4FEGGGHGHHGFHGFHGFFEGHDDGBGFHEEE2EAGFHDEGHCFGHHHHHHHGEEFGH1E?@1EEFHHHHHBGHFHB@3GFHFGFDFBGGEGHHHHHCGG/?GFFGHHHBGFFHHHHGHG//@FGHGGCFDGG
@M02034:409:000000000-BFKT7:1:2104:7998:22204 1:N:0:32
AAAGTCGAGGTGCCTAAAGTGGCAACCCAGACTGGGCCGGCGGTTGGTGGTGTAGAGCTTCCTGTAGCCGCATGGCGTTCGTACTTAAATATGGAACTAACCATTCCAATTTTCGCTGTCTCTTATACAC
+
BBBBBFABBBBBGGGFFGGGGFFHFHHGGGHGHHDAGHGFGGFAE0E1?E1B?EFBGGHGEGFH3F4BGE//?EFCEEEA?E2/EG?DGH22DB?DCG2GHFGGHBFFFHHHHGFFD?DFF1FG1FDG1B
@M02034:409:000000000-BFKT7:1:2104:6178:22206 1:N:0:32
AAAGTCGAGGTGCCTAAAGTGGCAACCCAGACTGGGGGTGGGGTTGGTGGTGTAGAGCTTCCTGTAGCCGCATGGCGTTCGTACTTAAATATGGAACTAACCATTCCAATTTTCGCTGTCTCTTATACACATCTCCGAGCCCACGAGACC
+
AA?>ADAA@D>AA1BGGGGAGBFBEGAACE0AGGHCEE/AAEAEFEC/??>BFEGFGDGHH1GBGHHHHFEEEEGFEEEFEE</<FB1GGBHFHEFGHGHHFHHHHGGHHHHHGCGGGGB2?FHDGDGFHFBGHHBE-@C@AGGGGGFGF
@M02034:409:000000000-BFKT7:1:2104:18391:22211 1:N:0:32
AAAGTCGAGGTGCCTAAAGTGGCAACCCAGACTAAGCCTTCTGTTGGTGGTGTAGAGCTTCCTGTAGCCGCATGGCGTTCGTACTCAAATATGGAACTAACCATTCCAATTTTCGCTGTCTCTTATACACATCTCCGAGCCCACGAGAC
+
BCCBBFBBCCAAGGGGGGGGGGGHHHHGGHHGHHHHHGHGHHHHHHGEFGEFFFHGGGGHHGHHHHHHHGGGGGHEE?EEFEGHHHFFHHHHFDDDHHGFHHHHHHGFFFFHHHGGGEEGFFGHDFHHHFHHGHHHGCGGGGHGC@GDG
@M02034:409:000000000-BFKT7:1:2104:6305:22212 1:N:0:32
AAAGTCGAGGTGCCTAAAGTGGCCCAGACTGAGAAGCAGGTTGGTGGTGTAGAGCTTCCTGTAGCCGCATGGCGTTCGTACTTAAATATGGAACTAACCATTCCAATTTTCGCTGTCTCTTATACACATCTCCGAGCCCACGAGACCAGA
+
CCCCCFCCCCABGGGGGGGFGGGHHGHHGHHGHHHHHGGHHHHGBFGEFAFGHFHHHHHHHHHGGHGFFGGHGGGGGGGHHHHHHHHHHHHGGHHHGHHHHHHHHGGHHHFGGGGGHHHHHHHHHGHHHFGHFFCGGGFHGCCGGDGHF?
@M02034:409:000000000-BFKT7:1:2104:7981:22212 1:N:0:32
AAAGTCGAGGTGCCTAAAGTGGCAACCCAGACTGGGCCGGCGGTTGGTGGGGTAGAGCTTCCTGTAGCCGCATGGCGTTCGTACTTAAATATGGAACTAACCATTCCAATTTTCGCTGTCTCTTATACACA
+
BBBBBFBBBBAAGGGGGGGGGDFHHHHDAFGGFFHDFHGGGEGA>EE?FE/>BE?3B4BE3BDGGFFBG//EEEH0EEGF<<2F/FBGHHE?GH2BFGDHBGB2FGHDGHGHHFD/AD/1FDBG<D1<<CH
@M02034:409:000000000-BFKT7:1:2104:14603:22214 1:N:0:32
AAAGTCGAGGTGCCTAAAGTGGCAACCCAGACTGGGGCG
+
CCCCCFCCCCCCGGGGGGGGGGGHHHHGGHHGHC2GG2A
@M02034:409:000000000-BFKT7:1:2104:14364:22214 1:N:0:32
AAAGTCGAGGTGCCTAAAGTGGCAACCCAGACTAAGAATAATGTTGGTGGTGTAGAGCTTCCTGTAGCCGCATGGCGTTCGTACTTAAATATGGAACTAACCATTCCAATTTTCGCTGTCTCTTATACACATCTCCGAGCCCACGAGACC
+
BBBCAFBCCCAAGGGGGGGFGGGHHHHGGHHGHHHHHHHGGHHFGHHEFGEFFGHHHHHHHHHHHHHHHGGGGGHHGGGGFEGEHHHHHHHGHHHHHHHHHHHHHHHHHHHHGHGGGGGGHGHHHHHHGHFHHHHHF@GGGGHGGFGGGC
@M02034:409:000000000-BFKT7:1:2104:8411:22217 1:N:0:32
AAAGTCGAGGTGCCTAAAGTGGCAACCCAGACTTCGTCTAATGTTGGTGGTGTAGAGCTTCCTGTAGCCGCATGGCGTTCGTACTTAAATATGGAACTAACCATTCCAATTTTCGCTGTCTCTTATACACATCTCCGAGCCCACGAGACC
+
CCCCBFCCCBABGGGGGGGGGFGFHHHGGHHFHHHGHGHHHHHHHHHEFGEFGHHFHHHHHHHHHHHHHFGEGGHHGGGGGGHHHHHHHHHHHHGHHHHGHHGHHHHHHHHHHFGGGGGGHHHHHHHHGHFHGHHGDCFGGGHGGGGGGE
@M02034:409:000000000-BFKT7:1:2104:14347:22220 1:N:0:32
AAAGTCGAGGTGCCTAAAGTGGCAACCCAGACTAAGAATAATGTTGGTGGTGTAGAGCTTCCTGTAGCCGCATGGCGTTCGTACTTAAATATGGAACTAACCATTCCAATTTTCGCTGTCTCTTATACACATCTCCGAGCCCACGAGACC
+
AABAAFBBBBBBGGGGGCGAFFFFHHHGGHHGHGHHHHGHDFGGHHHEFGAFGHGHHHHGHHHHDGFHHEGFGGHHGGGGGGFGHHHHHHFHHH3BFGFHGHHHHHHFHHHHHFGGGGGHHHHHGHHFFFHHHHGFGGCCGGFGGG?DGG
@M02034:409:000000000-BFKT7:1:2104:12310:22229 1:N:0:32
AAAGTCGAGGTGCCTAAAGTGGCAACCCAGACTGGGAGGGGGGTTGGTGGTGTAGAGCTTCCTGTAGCCGCATGGCGTTCGTACTTAAATATGGAACTAACCATTCCAATTTTCGCTGTCTCTTATACACATCTCCGAGCCCACGAGACC
+
CCCCCFCCCCBCGGGGGGGGGGGHHHHGGHHGHF2GF2EE?0EGGGGGGGDFHHHHHHHHHGHHHHHHHGGGGGHHGGGGGGHHHHHHHHHHHHHFHHHHHHHHHHHHHHHHGGGGGGFGGGGGGGGGGGFGGGGGGAFGFEFFFFFFFF
@M02034:409:000000000-BFKT7:1:2104:19032:22232 1:N:0:32
AAAGTCGAGGTGCCTAAAGTGGCAACCCAGACTAATCAGAAGGTTGGTGGTGTAGAGCTTCCTGTAGCCGCATGGCGTTCGTACTTAAATATGGAACTAACCATTCCAATTTTCGCTGTCTCTTATACACATCTCCGAGCCCACGAGACC
+
CCDDCFCCCCBCGGGGGGGGGGGHHHHGGHHGHHHHHHHDFHHHGHGGGGFFHHHHHHHHHHHHHHHHHGGGGGHHGGGGGGHHHHFHGHHHHHHHGHHHHHHHHHEHFGHHHDEDAEEFHFHEBGHHHHFHHDFDG/>CD/=?@DGGGF
@M02034:409:000000000-BFKT7:1:2104:27281:22250 1:N:0:32
AAAGTCGAGGTGCCTAAAGTGGCAACCCAGACTCGGCATACGGTTGGTGGTGTAGAGCTTCCTGTAGCCGCATGGCGTTCGTACTTAAATATGGAACTAACCATTCCAATTTTCGCTGTCTCTTATACACATTCCGAGCCCACGAGACC
+
BBBBBFBBBBABGGGGGGGFGGGHHEHGGHHGHH2EFEGFHHGHFGGGGGEFHHHHHHHHHGHHGHHHHGGGGGHHGGGGGGGHHHHHHHHHHHHHHHHHHHHHHHHHHHHHHGGGGGGHHHHHFHFHGHHHHFFFADGFGAC@D/?<C
@M02034:409:000000000-BFKT7:1:2104:19369:22251 1:N:0:32
AAAGTCGAGGTGCCTAAAGTGGCAACCCAGACTCAGCCTTCGGTTGGTGGTGTAGAGCTTCCTGTAGCCGCATGGCGTTCGTACTTAAATATGGAACTAACCATTCCAATTTTCGCTGTCTCTTATACACATCTCCGAGCCCACGAGACC
+
CCCCCFCCCBABGGGGGGGFGGGHHHHGGHHGHHHHHHHHHHGGEGGGGGGFGHHGHHHHHHHHHHHHHGGGGGHHGGGGGGHHHHHHHHHHHHGFFHHFGHGHHHHHHHHHHFGGGGGHHHHHGHHHGHHGHHHHGCGGGFHGGGGGGG
@M02034:409:000000000-BFKT7:1:2104:7107:22255 1:N:0:32
AAAGTCGAGGTGCCTAAAGTGGCAACCCAGACTTGGGGGGGTGTTGGTGGTGTAGAGCTTCCTGTAGCCGCATGGCGTTCGTACTTAAATATGGAACTAACCATTCCAATTTTCGCTGTCTCTTATACACATCTCCGAGCCCACGAGACC
+
CCCCCFBC@BBCGGGGGGGBGGGHHHHGGHHGHHHHHGGGGCGGFHHGEGCEGGGGGGGGGGGGGGGGGGFGGGFFFFFFFFFFFFFFFFFFFFFFFFFFFFFFFFFFFFFFFFFFFFFFFFFFFFFFFFFFFFBFFAFFFFFFFFFFFE
@M02034:409:000000000-BFKT7:1:2104:6068:22261 1:N:0:32
AAAGTCGAGGTGCCTAAAGTGGCAACCCAGACTGGTACGATGGTTGGTGGTGTAGAGCTTCCTGTAGCCGCATGGCGTTCGTACTTAAATATGGAACTAACCATTCCAATTTTCGCTGTCTCTTATACACATCTCCGAGCCCACGAGAC
+
ABBBCFCBCCBCGGGGGGGGGGGHHHHGGHHGHHFHHFEA2FEHFFGGCEEFEFGBFDGHDHHHHFHGHEGCGGFEEEEGGGFFGHHHHGGFFH33FGHHEC?FFFH4GGGHHDEEEEEGHGFB?FFFGCGFHFG2E@CCCGGGCC@DD
@M02034:409:000000000-BFKT7:1:2104:17914:22262 1:N:0:32
AAAGTCGAGGTGCCTAAAGTGGCAACCCAGACTCCGTCTCATGTTGGTGGTGTAGAGCTTCCTGTAGCCGCATGGCGTTCGTACTTAAATATGGAACTAACCATTCCAATTTTCGCTGTCTCTTATACACATCTCCGAGCCCACGAGACC
+
CDDDCFCCDDBCGGGGGGGGGGGHHHHGGHHGHHHGFE2F5FGHHHHGFGEFHHHHHHHHHHHHHHHHHGGGGGHHGGGGGGFHHHHHHHHHHHHHHHHHHHHHHHHHHHHHHHGGGGGFHHHHFHHFFHHHHHGHGCGFGGHGGGGGGG
@M02034:409:000000000-BFKT7:1:2104:26254:22265 1:N:0:32
AAAGTCGAGGTGCCTAAAGTGGCACCCCAGACTGGGGCTTTGGTT
+
A?A?ABA>>1>>E1ABG11F1B0B1FA0AE0FGHCHE/EECD0/A
@M02034:409:000000000-BFKT7:1:2104:14905:22273 1:N:0:32
AAAGTCGAGGTGCCTAAAGTGGCAACCCAGACTGGGCATCAGGTTGGTGGTGTAGAGCTTCCTGTAGCCGCATGGCGTTCGTACTTAAATATGGAACTAACCATTCCAATTTTCGCTGTCTCTTATACACATCTCCGAGCCCACGAGACC
+
BBBCAFCCDCBBGGGGGGFGGGGHHHHGGHHGHHHHHHHHHHHHHHGGFGEFGFHHHHHHHHHHHHHGHGGGGGHFGGGGFFHGHHHFHHHHHHHHGHGHHHHHHHHGHHHHHHGGGGGHHHHHGHFHGHFHGHFFFDGGFGGGGGGGGF
@M02034:409:000000000-BFKT7:1:2104:9702:22273 1:N:0:32
AAAGTCGAGGTGCCTAAAGTGGCAACCCAGACTGGTGGTGGTGTTGGTGGTGTAGAGCTTCCTGTAGCCGCATGGCGTTCGTACTTAAATATGGAACTAACCATTCCAATTTTCGCTGTCTCTTATACACATCTCCGAGCCCACGAGACC
+
BBBBAFBBDBBBGGGGGGGGGGGHHHHGGHHGHHHGGGEGGEFHGHHFGGAFGHGEHHHHHHHHHHHHHGGGGGHFGGGGGGCFHHGGHHGHHHHHHHGHHHHHHHHHHHHHHHGGGGGFHHHGHHHHGEEHHHHHGCGGGGHGGGGGGE
@M02034:409:000000000-BFKT7:1:2104:23922:22277 1:N:0:32
AAAGTCGAGGTGCCTAAAGTGGCAACCCAGACTGATAAGCGTGTTGGTGGTGTAGAGCTTCCTGTAGCCGCATGGCGTTCGTACTTAAATATGGAACTAACCATTCCAATTTTCGCTGTCTCTTATACACATCTCCGAGCCCACGAG
+
AAABADABDDAAFGGGGFGGBGFHHHHGGHGCHHHHHC3FFGGGH2B2F1EEGFGEGHHHDGHH5BGHFGFEF??C@E@FEEEGHHHFBEGBF333FFHHB0BG3?BBFD3GFG?EE/?34FGB3BBDDGGEF?F2??</B/?/>/<
@M02034:409:000000000-BFKT7:1:2104:12361:22279 1:N:0:32
AAAGTCGAGGTGCCTAAAGTGGCAACCCAGACTAATCCGAGTGTTGGTGGTGTAGAGCTTCCTGTAGCCGCATGGCGTTCGTACTTAAATATGGAACTAACCATTCCAATTTTCGCTGTCTCTTATACACATCTCCGAGCCCACGAGACC
+
BBBBBFBBBBABGGGGGGGGGGGHGHHGGHHGHHGHHHGGGGHHHHHEFEEGHHHHHHHGHHHHHHHHHGGGGGHGGGGGGGHHHHF@GGFGGHEEHHHGFFFHFHHHHHHHHHGGGGFFHEGGGHHHGHGHHHHFG@B?FGHEGGGGGF
@M02034:409:000000000-BFKT7:1:2104:9863:22282 1:N:0:32
AAAGTCGAGGTGCCTAAAGTGGCAACCCAGACTATGGGGGGGGTTGGTGGTGTAGAGCTTCCTGTAGCCGCATGGCGTTCGTACTTAAATATGGAACTAACCATTCCAATTTTCGCTGTCTCTTATACACATCTCCGAGCCCACGAGACC
+
BBBBBFBBBBBBGGGGGGGFGDFGFHHGDHHGHHHGHHGGGG?FFFFDEFAAEFFBFBFFFFFFFFFFFFFFFFFFFADEF99EEFBBFFFFFF/FFFFFFFFFFFFFFFFFFFFFFFDFFFFFFFFFFFFFFFFFF>DCFFFFFFFDF?
@M02034:409:000000000-BFKT7:1:2104:15647:22283 1:N:0:32
AAAGTCGAGGTGCCTAAAGTGGCAACCCAGACTAATACGCATGTTGGTGGTGTAGAGCTTCTTGTAGCCGCATGGCGTTCGTACTTAAATATGGAACTAACCATTCCAATTTTCGCTGTCTCTTATACACATCTCCGAGCCCACGAGACC
+
AAAA>FAABBAAGGGGGGGGGGGGHHHGGHHGHHHHHHHGGGGHHHGEFGEFGHHGFHHFHHHGGHHFHFGGGGHHGGGGFFBCHHHFHGFHHEHHHHGHHHHGHHGHHHFHGGGGGGGGHFGHDGG??FDFFD?FF/DGGGGGGFGGGA
@M02034:409:000000000-BFKT7:1:2104:5995:22284 1:N:0:32
AAAGTCGAGGTGCCTAAAGTGGCAACCCAGACTAGGAAGCATGTTGGTGGTGTAGAGCTTCCTGTAGCCGCATGGCGTTCGTACTTAAATATGGAACTAACCATTCCAATTTTCGCTGTCTCTTATACACATCTCCGAGCCCACGAGACC
+
BBBBBFBBBBBBGGGGFGGGGGGHHHHGGGHGHHHHHHHHHHHHHHHEFFAFGFGFGFFGHHHHGHHGFEEGEFHCFEGFGFFHHHHHHHGHHGEGGHHHGFHHHGHEGFFHHGGDGGAFDGGD4GGDFFHHHHFEGCCFCGEACGFGDF
@M02034:409:000000000-BFKT7:1:2104:24817:22285 1:N:0:32
AAAGTCGAGGTGCCTAAAGTGGCAACCCAGACTAAGACTCAGGTTGGTGGTGTAGAGCTTCCTGTAGCCGCATGGCGTTCGTACTTAAATATGGAACTAACCATTCCAATTTTCGCTGTCTCTTATACACATCTCCGAGCCCACGCGACC
+
BBBABFBAAD2AGGGGGGGFFGFHHCGGAHHGFHBHHHHGBCGHG2ABFA1BGFBAGDDGHFHHGHHHHGCEEEHFFEEFGEGGHFEFHHHHHEFBFHGG3FFGFHGBHGFHHFGG?/?B4GHG?4?GBGB2FGHHF//<BFHF@/@/C?
@M02034:409:000000000-BFKT7:1:2104:22728:22291 1:N:0:32
AAAGTCGAGGTGCCTAAAGTGGCAACCCAGACTAGTGGTCATGTTGGTGGTGTAGAGCTTCCTGTAGCCGCATGGCGTTCGTACTTAAATATGGAACTAACCATTCCAATTTTCGCTGTCTCTTATACACATCTCCGAGCCCACGAGACC
+
CCCCCFBBCCCCGGGGGGGGGGGHHHHGGHGGHFFGHHHHHHHHHHGFGGGGHHHHHGHHHHHHHHHHHGGFGGHHGGGGGFGHHHFGHHHHHHDGGHHHGHFHHHHHHHHHHHGGGGGHHHHHGHHHHGHHHHHFG@CGGGGGGGGGGA
@M02034:409:000000000-BFKT7:1:2104:7963:22291 1:N:0:32
ACAGTCGAGGTGCCTAAAGTGGCAACCCAGACTGGGG
+
A111AF1A1D>11BEBCGGBFGEFFGAEAG0A1F00A
@M02034:409:000000000-BFKT7:1:2104:23934:22293 1:N:0:32
AAAGTCGAGGTGCCTAAAGTGGCAACCCAGACTGATAAGCGTGTTGGTGGTGTAGAGCTTCCTGTAGCCGCATGGCGTTCGTACTTAAATATGGAACTAACCATTCCAATTTTCGCTGTCTCTTATACACATCTCCGAGCCCACGAGAC
+
A11?AFAADDAAGB1FG1FFGFGCGEH0B0AFHGC2DGFFEAEFGG/AAABBFFHBDBGEF1GFHHHFFE/EFEH0>?FAEE0FEGB1BEBBGGBDGFGFBGBF1FBGHHFHHFGEFEGFHFHHHHHDBFHFFGF1/@C@C/GFCCGGC
@M02034:409:000000000-BFKT7:1:2104:22709:22294 1:N:0:32
AAAGTCGAGGTGCCTAAAGTGGCAACCCAGACTAGTGGTCATGTTGGTGGTGTAGAGCTTCCTGTAGCCGCATGGCGTTCGTACTTAAATATGGAACTAACCATTCCAATTTTCGCTGTCTCTTATACACATCTCCGAGCCCACGAGACC
+
AAAAAFAADBABGGGGGFFGGGGHHHHGGHHGGGHFHHHHHGHGHHGEFEEGEHHDGHFGDFGGGFFEGEFEGGHHCAEGD12GGHHGHHHHHBFGGHGFHHBGHGHGHHFHHHGGGGGGHGHHEHGFHFGGHGB?C/>BCFAEGG?A?F
@M02034:409:000000000-BFKT7:1:2104:8284:22296 1:N:0:32
AAAGTCGAGGTGCCTAAAGTGGCAACCCAGACTAATAATAAGGTTGGTGGTGTAGAGCTTCCTGTAGCCGCATGGCGTTCGTACTTAAATATGGAACTAACCATTCCAATTTTCGCTGTCTCTTATACACATCTCCGAGCCCACGAGACC
+
CCCCCFCCCCBCGGGGGGGGGGGHHHFGGHHGHHHHFHHHHFHDGFFEFGEFGHHHGGHHHHHGFGGGFEEEGFHFFEGGGEHHHHHGHHHHGHFFGFGFGEEHHHHFHHHHHGEGGGEGHHHGHGGHFGFFFHGHGC@CFGGFGGFGGA
@M02034:409:000000000-BFKT7:1:2104:21510:22296 1:N:0:32
AAAGTCGAGGTGCCTAAAGTGGCAACCCAGACTAAGAATAATGTTGGTGGTGTAGAGCTTCCTGTAGCCGCATGGCGTTCGTACTTAAATATGGAACTAACCATTCCAATTTTCGCTGTCTCTTATACACATCTCCGAGCCCACGAGACC
+
ABBBBFBBBBAAGGGGGGGGGFFCFCGEGGHGHHHHFGHHHHGHHGHEFEEFHFFGHGHHHHHGHHFHHGGGGGHHGGGGGGHHHHHGHHGFHHHHGHHHHHFHHHHGGHHHHGGGGGEGHHHHHHGHGHHHHHHGGCGGGGHGGGGGGE
@M02034:409:000000000-BFKT7:1:2104:9622:22297 1:N:0:32
AAAGTCGAGGTGCCTAAAGTGGCAACCCAGACTGAGTGTCATGTTGGTGGTGTAGAGCTTCCTGTAGCCGCATGGCGTTCGTACTTAAATATGGAACTAACCATTCCAATTTTCGCTGTCTCTTATACACATCTCCGAGCCCACGAGACC
+
BBBBBFBBBBABGGGGGGGGGFFGHHHGGHHEHHHGFGDGHGHHHHHGGGEFHHHFGHHHHGHGHHHHHGGGGGHHGGGGGGHHHHHGHHGHHHFFHHFHHHGHHHHHFGHHHHGGGGGHHHHHFHGHFHFHHHGHG<BDGGHGGGGGGG
@M02034:409:000000000-BFKT7:1:2104:12368:22297 1:N:0:32
AAAGTCGAGGTGCCTAAAGTGGCAACCCAGGCTAATCCGAGTGTTGGTGGTGTAGAGCTTCCTGTAGCCGCATGGCGTTCGTACTTAAATATGGAACTAACCATTCCAATTTTCGCTGTCTCTTATACACATCTCCGAGCCCACGAGACC
+
BBBBBFABB?ABGGGGGGGDFGGHHHCFGH2GHHHHHHGGGGHHHHH?FFEGHHHHGHHHHHHHHHHHHEGGGGGFFFGGGFFHHHHHHHHHHHEGHHHHHGFGHGHHHHHHHHGGGGGGHHHHHHHHBFHHHHHFGCCGGGHGGC?ADC
@M02034:409:000000000-BFKT7:1:2104:22109:22300 1:N:0:32
AAAGTCGAGGTGCCTAAAGTGGCAACCCAGACTAGTAAGAATGTTGGTGGTGTAGAGCTTCCTGTAGCCGCATGGCGTTCGTACTTAAATATGGAACTAACCATTCCAATTTTCGCTGTCTCTTATACACATCTCCGAGCCAA
+
CCCCCFBCCBABGGGGGGGFGGGHHHHGGHHGHFFFFDGHFBGH5GG2AAFAA3F5BDFGDGFGBAEDBEE0EEE1>?EFFE2?1BGFGFHFFB33FGHFF13FDDGBFGFHG?EEFA??FDFE4?B4FFG?GFFD/<BF/2@
@M02034:409:000000000-BFKT7:1:2104:7948:22300 1:N:0:32
AAAGTCGAGGTGCCTAAAGTGGCAACCCAGACTGGGGGGGGTGTTGGTGGTGTAGAGCTTCCTGTAGCCGCATGGCGTTCGTACTTAAATATGGAACTAACCATTCCAATTTTCGCTGTCTCTTATACACATCTCCG
+
AAABBFABBB2AFCGGGGAGGGDHGFGDFHHGHFFAEEEDF@-@AFFAAA9AAFFBFFFFFFFFFFFBFADADFF?DFFEFDBEEFB/BFBFFB/BFFBFFFBFFFFFFFFFF;B9DFFFFBFFBFFB9;/B/BFFF
@M02034:409:000000000-BFKT7:1:2104:12100:22308 1:N:0:32
AAAGTCGAGGTGCCTAAAGTGGCAACCCAGACTCAGCATCGGGTTGGTGGTGTAGAGCTTCCTGTAGCCGCATGGCGTTCGTACTTAAATATGGTACTAACCATTCCAATTTTCGCTGTCTCTTATACACATCTCCGAGCCC
+
CCCCCFCCCBABGGGGGGGGGGGHHHHGGHHCEGCBBBGFEDFHEGGAA1EEF3F5A5AB5GFEGDAA3EE0EE?1>1EFEA2?1EG3BGHFGE4?BBGHB03B3BF4BF3FD4EFGE<FFFF?3?FGGGF2FDGBE@DD/F
@M02034:409:000000000-BFKT7:1:2104:18352:22314 1:N:0:32
AAAGTCGAGGTGCCTAAAGTGGCAACCCAGACTAATCAGCAGGTTGGTGGTGTAGAGCTTCCTGTAGCCGCATGGCGTTCGTACTTAAATATGGAACTAACCATTCCAATTTTCGCTGTCTCTTATACACATCTCCGAGCCCACGAGACC
+
BBBBBFBBBBBBGGGGGGGGGGGGHHHGGHHFHGHHHHHHHHHHGHGEFDFFHGHGHHGHHHHGHHHHHGGGGGHHGEGFGEFHHHGFHHGGHHGFFHGHHHHHHHHHHHHHHHGGGGGHHHHHHHHFHFHFHHHFF/BGGGHGGGGGGG
@M02034:409:000000000-BFKT7:1:2104:20970:22316 1:N:0:32
AAAGTCGAGGTGCCTAAAGTGGCAACCCAGACTTCGCATTGTGTTGGTGGTGTAGAGCTTCCTGTAGCCGCATGGCGTTCGTACTTAAATATGGAACTAACCATTCCAATTTTCGCTGTCTCTTATACACATCTCCGAGCCCACGAGACC
+
BBCCAFCCCCCCGGGGGFGGGGGHHHHGGHHGHHHGGGGGHHHFGHHGFGEGHHHHHHHHHHHHHHHHHGGGGGHHGGGGGGHHHHHHHHHHHHFFFHGHHHGHHHHHHHHHHHGGGGGHHHHHFHHHEGFHHHHFF/DGGGGGGGGGGF
@M02034:409:000000000-BFKT7:1:2104:3720:22321 1:N:0:32
AAAGTCGAGGTGCCTAAAGTGGCAACCCAGACTAATAATAAGGTTGGTGGTGTAGAGCTTCCTGTAGCCGCATGGCGTTCGTACTTAAATATGGAACTAACCATTCCAATTTTCGCTGTCTCTTATACACATCTCCGAGCCCACGAGAC
+
BBBBBFBBBBABGGGGGGGGFFGHHHHGGGHGHHHHGFGHHCCBFGEGFEGFEFHBGFGFBGHHFB5AAAEEGFE1EEEGFEFEFGH3FGGBDG33FGGHCGBGHGFFGFGHHF?FG??BEHD?BFBEDFGCGFHHGCCCGFHGGGC/D
@M02034:409:000000000-BFKT7:1:2104:8306:22332 1:N:0:32
AAAGTCGAGGTGCCTAAAGTGGCAACCCAGACTACGACTGCTGTTGGTGGTGTAGAGCTTCCTGTAGCCGCATGGCGTTCGTACTTAAATATGGAACTAACCATTCCAATTTTCGCTGTCTCTTATACACATCTCCGAGCCCACGAGAC
+
CCCCCFCCCCBBGGGGGGGGGGGHHHHGGHHGHHHFGEGGHFHHHHHEFEEFGHHFHHHHHHHHGGHHHFGGGGHGGFGGFEGHHHHHHHHHHHGFHHHHHHEHHHHHHHHHHFGGGGGHHHHHGHHFFHHFHFHHGCGGGGHGGGGGG
@M02034:409:000000000-BFKT7:1:2104:7476:22340 1:N:0:32
AAAGTCGAGGTGCCTAAAGTGGCAACCCAGACTAAGAATGGGGTTGGTGGTGTAGAGCTTCCTGTAGCCGCATGGCGTTCGTACTTAAATATGGAACTAACCATTCCAATTTTCGCTGTCTCTTATACACATCTCCGAGCCCACGAGACC
+
BABCBFBBCDABGGGFGGGGGGGHHHHGGHGGHHHHHGGHHHGEEFGAEEEFGFHFFFGHFFHGFGHGFEGGGGGEGGGGGEFHEHHGHHGHHGGEGGGHGGFGHHFFHHHHHFGEGGFGHEHFFHHGFHFHHHGFG?DFBFFGGGGDD<
@M02034:409:000000000-BFKT7:1:2104:13729:22340 1:N:0:32
AAAGTCGAGGTGCCTAAAGTGGCAACCCAGACTAATAAG
+
CCCCCFCCCCCCGGGGGGGGGGGHHHHGGHHGHHF5555
@M02034:409:000000000-BFKT7:1:2104:23419:22341 1:N:0:32
AAAGTCGAGGTGCCTAAAGTGGCAACCCAGACTGCGGTGGGGGTTGGTGGTGTAGAGCTTCCTGTAGCCGCATGGCGTTCGTACTTAAATATGGAACTAACCATTCCAATTTTCGCTGTC
+
BBAAAFABBBAAGGGGGGGFGDFHGFHEFE2F3GFAEEEEAE0EGGC1FEEFGBFEGBDGHCGFBF@FF>E>EEG1E>EFE?0FFFGBFED?GF33B3?FF0BGGFF2?FFGG2B?D//<
@M02034:409:000000000-BFKT7:1:2104:13165:22348 1:N:0:32
AAAGTCGAGGTGCCTAAAGTGGCAACCCAGACTACTAATCATGTTGGTGGTGTAGAGCTTCCTGTAGCCGCATGGCGTTCGTACTTTAATATGGAACTAACCATTCCAATTTTCGCTGTCTCTTATACACATCTCCGAGCCCACGAGACC
+
ABCCAFBCC@ABGGGGGGGGGGGGHDHGGHHGHHHHHGHHHHHHHHHEFGBFEGHFHHHHHHHGGHHGHF?AEGHHEEFFFFHHHG4BGFGHHGFHFHGFGHHHHHGHFHHHHHGGGGGHHGHHFHFFFGFHHHFFGD@CFFHGGGGGGF
@M02034:409:000000000-BFKT7:1:2104:3941:22348 1:N:0:32
AAAGTCGAGGTGCCTAAAGTGGCAACCTAGACTAGTAATCAGGTTGGTGGTGTAGAGCTTCCTGTAGCCGCATGGCGTTCGTACTTAAATATGGAACTAACCATTCCAATTTTCGCTGTCTCTTATACACATCTCCGAGCCCACGAGAC
+
BBBBBFAABBBBCGGFGGGFGGFFFGGGGFHHHHHHHHHHHHH5FGGGFGGGGFHFHHHHHHHHHHGFGEECEGHFEEGGGFGHGHFGFGBHHHBGFGGFFGFHHFFDEGHHHHGGGGGFHHHHFGHFFFFBGH3?DC@DDFHGGCGGD
@M02034:409:000000000-BFKT7:1:2104:8313:22349 1:N:0:32
AAAGTCGAGGTGCCTAAAGTGGCAACCCAGACTACGACTGCTGTTGGTGGTGTAGAGCTTCCTGTAGCCGCATGGCGTTCGTACTTAAATATGGAACTAACCATTCCAATTTTCGCTGTCTCTTATACACATCTCCGAGCCCACGAGAC
+
A3AAAD>A@?AAGGGGFDGBGFGFHEFGEGHGHHHGGGGGHGFFGFGEFGEFFEGHGFFHHGHFFGGFFEEFGGHHGFGGGGEHHFHFHHGHGFFFFBGHFHFBBF4?FGBHHBFGGFE?GFFFB3F3?22?CGB2B@/<BGEACCG/A
@M02034:409:000000000-BFKT7:1:2104:4953:22350 1:N:0:32
AAAGTCGAGGTGCCTAAAGTGGCAACCCAGACTAAGAATC
+
CCDCCFCDCCCCGGGGGGGGGGGHHHHGGHHGHH3GH535
@M02034:409:000000000-BFKT7:1:2104:25745:22352 1:N:0:32
AAAGTCGAGGTGCCTAAAGTGGCAACCCAGACTAATAATAATGTTGGTGGTGTAGAGCTTCCTGTAGCCGCATGGCGTTCGTACTTAAATATGGAACTAACCATTCCAATTTTCGCTGTCTCTTATACACATCTCCGAGCCCACGAGACC
+
BCCCCFCCCAABGGGGGGGGGGGHHHHGFHHGHEG5GHDGFD5FFGEEF2EEGHHFHGHHHHHHHFGHHGGGGGGHGGGGGGEHHHHHHHHHGEHHHHHHGHGHHHGHGHHHHHGGGEGHGHFFBHFHHHFFHHHHG//>CFEEGGG/CF
@M02034:409:000000000-BFKT7:1:2104:4575:22355 1:N:0:32
AAAGTCGAGGTGCCTAAAGTGGCAACCCAGACTGTTAC
+
BBBBBFBB@BBBGGGGGFFFGGGHHHHGGHHGGF3D55
@M02034:409:000000000-BFKT7:1:2104:14877:22360 1:N:0:32
AAAGTCGAGGTGCCTAAAGTGGCAACCCAGACTGGTAGTAGTGTTGGTGGTGTAGAGCTTCCTGTAGCCGCATGGCGTTCGTACTTAAATATGGAACTAACCATTCCAATTTTCGCTGTCTCTTATACACATCTCCGAGCCCACGAGAC
+
BBBABFBBBBBBGGGGFGGFGGGHHHHGGHHGH32F553DAGHHHHGGGGEFGFHFHHGHHHHHGGHGHGGCFFHHGGGGGEGGHHHHHHFHHHHHGHHHHHHFHHHGFHFHHHGFGGGGFFHH4FBGHHHHHHHGGCCGGGEFDCCGF
@M02034:409:000000000-BFKT7:1:2104:4966:22362 1:N:0:32
AAAGTCGAGGTGCCTAAAGTGGCAACCCAGACTACGAAGCATGTTGGTG
+
AAAA1DAAD1AAGFGGGG1BGFGCHHHGAEG0FG0EC0/ABGGG2F//A
@M02034:409:000000000-BFKT7:1:2104:9380:22364 1:N:0:32
AAAGTCGAGGTGCCTAAAGTGGAGAAAGGTCATGGCTTCTAACTTTACTCAGTTCGTTCTCGTCGACAATGGCGGAACTGGCGACGTGACTGTCGCCCCAAGCAACTTCGCTAACGGGGTCGCTGAATGGATCAGCTCTAACTCGCGTTC
+
BBCCAFAADBCCGGGGGGGGGGGHGHHHHHHHHHHHHHGHHHHHHHHHHHHHHHHGGHHGHGGGGGGGGHHHHGGG?GHFHGGGGGFGHGHHHHFHGGGGGFGBGGHHHGGGDGEEGAGCA>ADGCFGHHGGHGHHGHHFFHHHGGGGGE
@M02034:409:000000000-BFKT7:1:2104:4558:22368 1:N:0:32
AAAGTCGAGGTGCCTAAAGTGGCAACCCAGACTGCTACTCATGTTGGTGGTGTAGAGCTTCCTGTAGCCGCATGGCGTTCGTACTTAAATATGGAACTAACCATTCCAATTTTCGCTGTCTCTTATACACATCTCCGAGCCCACGAGAC
+
BBBBBFBB@DABGGGGGGGGGGGHHHHGGHHGHHGHHHHGHHHHHHHEFGEFGDF5FBFHFHHHBFA5BEEAEGGFGEGGGGFHHHHHHGHHHG3BEFHHHFFHFHH?FFGHFDEGGGEFEHGDBBGHHFHCHGHED@FGG/??B?D/C
@M02034:409:000000000-BFKT7:1:2104:25749:22369 1:N:0:32
AAAGTCGAGGTGCCTAAAGTGGCAACCCAGACTAATAATAATGTTGGTGGTGTAGAGCTTCCTGTAGCCGCATGGCGTTCGTACTTAAATATGGAACTAACCATTCCAATTTTCGCTGTCTCTTATACACATCTCCGAGCCCACGAGACC
+
AABBAFAADBAAFBGGGGGGGGGFGHGEGFFGHHHHGHHHHHHFGHHEFGABFGGFGHFHHHHGFGHFHF0EGEHGEFGGFGHHHGHFHHHGGHFFB@DFGHHHE4FHHHGHHFGGGGGGHGHHHHFFFGBFGFBF?/><>/FFDGGGGF
@M02034:409:000000000-BFKT7:1:2104:26935:22372 1:N:0:32
AAAGTCGAGGTGCCTAAAGTGGCAACCCAGACTATGGATTCTGTTGGTGGTGTAGAGCTTCCTGTAGCCGCATGGCGTTCGTACTTAAATATGGAACTAACCATTCCAATTTTCGCTGTCTCTTATACACATCTCCGAGCCCACGAGACC
+
BBBBBF?BDDAAGGGGGGGGGGGGFHHGGFHGFFHHHHHBFGHHF32BFEFAE3F5FGHFBGHFA5FFFEE0EFFAEGG11E2EGGF@DDGDF33FH@FF3F3BG44?GGHDGDE?E<?GHHFGG4BGFB2CFGHHGBCCCGEFG/DDAF
@M02034:409:000000000-BFKT7:1:2104:8719:22374 1:N:0:32
AAAGTCGAGGTGCCTAAAGTGGCAACCCAGACTATTCAGGGTGTTGG
+
AAAAAFAAD@AACGFGGDGGGFGFFHEC00G0CG122D2B0FFE?CB
@M02034:409:000000000-BFKT7:1:2104:15679:22381 1:N:0:32
AAAGTCGAGGTGCCTAAAGTGGCAACCCAGACTCCGTCTCGGGTTGGTGGTGTAGAGCTTCCTGTAGCCGCATGGCGTTCGTACTTAAATATGGAACTAACCATTCCAATTTTCGCTGTCTCTTATACACATCTCCGAGCCCACGAGACC
+
CCCCCFCCCCCCGGGGFGGGGGGHHHHGGHHGHFHFGHHHHCGHGG?EE1EA13F5DAFFBGHHD5EB@EG0EGFA@EEGGECCGHHHBGGFHG33FGGF30?FDDE44FFHGB//E?<BFGGD3?3DG22GHFF2C/CFG//CD/@/?A
@M02034:409:000000000-BFKT7:1:2104:4581:22385 1:N:0:32
AAAGTCGAGGTGCCTAAAGTGGCAACCCAGACTCAGACTTTTGTTGGT
+
AAAAAD1A1DAAFGFGGGG3F1BFGHFEFHHGF11C11BFGHFGH0/B
@M02034:409:000000000-BFKT7:1:2104:19034:22385 1:N:0:32
AAAGTCGAGGTGCCTAAAGTGGCAACCCAGACTAAGAATCAGGTTGGTGGTGTAGAGCTTCCTGTAGCCGCATGGCGTTCGTACTTAAATATGGAACTAACCATTCCAATTTTCGCTGTCTCTTATACACATCTCCGAGCCCACGAGACC
+
CCCCCFBBCCBBGGGGGGGGGGGHHHHGGHHGHHHHHHHHHHHGGHGGFDEFHHHHHHHHHHHHHHHHHGGGGGHGGFGGGFGHHFFGHHHHHHHGFFHHFHHHHEHFFHHHHGGGGCFHHHHHHHFGFHHHHHHGGFCCFEHFGGGGGG
@M02034:409:000000000-BFKT7:1:2104:14181:22389 1:N:0:32
AAAGTCGAGGTGCCTAAAGTGGCAACCCAGACTCCTGGTACGGTTGGTGGTGTAGAGCTTCCTGTAGCCGCATGGCGTTCGTACTTAAATATGGAACTAACCATTCCAATTTTCGCTGTCTCTTTACACATCTCCGAGCCCACGAGACCA
+
AABBAF@ABBAAFGGGGGGBGFFFHHHGGHCFHHFFGH3FEFGGFGGEFEAFGBBFFDFFHGFFGHHHFEEFGGH1EBEGEF2GFEFFGHFFHHDB?EB3FCFEHHH4GH3FGFEDGFEFHGEHHF3GB2BBFD2C/BC?CGGCDGDFFC
@M02034:409:000000000-BFKT7:1:2104:19010:22395 1:N:0:32
AAAGTCGAGGTGCCTAAAGTGGCAACCCAGACTAAGGATAATGTTGGTGGTGTAGAGCTTCCTGTAGCCGCATGGCGTTCGTACTTAAATATGGAACTAACCATTCCAATTTTCGCTGTCTCTTATACACATCTCCGAGCCCACGAGACC
+
CCCCCFCCBDCCGGGGGGGGGGGHHHHGGHHGHCBCGHHFFGHHGA2EF2EFGEHEF5GHFHHFBEA5F1E0FFGF?EEF?EBFGHHFFHFFHF33FGHH3?3FFDG4BFGHFB>EF??E4FHH4FFEHF2CGGFFG//BC/CF/<<DGF
@M02034:409:000000000-BFKT7:1:2104:14888:22396 1:N:0:32
AAAGTCGAGGTGCCTAAAGTGGCAACCCAGACTGGGAAGGATGTTGGTGGTGTAGAGCTTCCTGTAGCCGCATGGCGTTCGTACTTAAATATGGAACTAACCATTCCAATTTTCGCTGTCTCTTATACACATCTCCGAGCCCACG
+
BABABFBBBBBBGGGG4GGFGGFHHHHGGGHGHHGGFHEGFGHFFFCGG?FFAFGFHHFFEGGH5FGFFGG?EEGFGEEGG1FEGHHGFFGFG33@FFGHFE3GBBGFHGFHGF/EGGEFFHHG?H3FFFFFHGHBD?CGGA//>
@M02034:409:000000000-BFKT7:1:2104:16192:22397 1:N:0:32
AGAGTCGAGGTGCCTAAAGTGGCAACCCAGACTATGAAGCAGGTTGGTGGTGTAGAGCTTCCTGTAGCCGCATGGCGTTCGTACTTAAATATGGAACTAACCATTCCAATTTTCGCTGTTTCTTATACACATCTCCGAGACCACGAGACC
+
A3ABBFBBBB>AGBGDFFGFGGGHHHHGDHHGHHHHHHFHGHGFGHGEEG1BFAFAGBGHHCGHGGGGFG?EDEHHGGGFEEFHHHFFFHGFHHGFCGGFGGGHHHHHGGHFHEGFDGDHFBFHFHGHHHHHGHD1CBC/?/@FE/<AFA
@M02034:409:000000000-BFKT7:1:2104:22217:22399 1:N:0:32
AAAGTCGAGGTGCCTAAAGTGGCAACCCAGACTAAGCCGTCTGTTGGTGGTGTAGAGCTTCCTGTAGCCGCATGGCGTTCGTACTTAAATATGGAACTAACCATTCCAATTTTCGCTGTCTCTTATACACATCTCCG
+
ABAA>FABBBABGGGGFGGGGFFHHHHGGDGEHDF3BB222BFGGHE1A1EAA3D5D53AAGGFGDABBAE0EEC1>>EEEA2FAFGGBGGBE33@B3FG??3BBEG4BB3GE4>EED<B4BF???3BDB22F3D2?
@M02034:409:000000000-BFKT7:1:2104:14168:22400 1:N:0:32
AAAGTCGAGGTGCCTAAAGTGGCAACCCAGACTCCTGGTACGGTTGGTGGTGTAGAGCTTCCTGTAGCCGCATGGCGTTCGTACTTAAATATGGAACTAACCATTCCAATTTTCGCTGTCTCTTTACACATCTCCGAGCCCACGAGACCA
+
CCCCCFBBCBAAGGGGGGGGGGGHHHHGGHHGHHHHHHGFGGGHGGGEFGFFHHHGHHHHHHHHHHHHHFGGGGHHGGGGGGHHHHHHHHGHHHGHHHHHHHHFHHHHGHHHHFGGGGGFHHHHHHGHHGHHHHGGFGGGGHGGGGGGGE
@M02034:409:000000000-BFKT7:1:2104:19024:22407 1:N:0:32
AAAGTCGAGGTGCCTAAAGTGGCAACCCAGACTAAGGATAATGTTGGTGGTGTAGAGCTTCCTGTAGCCGCATGGCGTTCGTACTTAAATATGGAACTAACCATTCCAATTTTCGCTGTCTCTTATACACATCTCCGAGCCCACGAGACC
+
AABBAFBBBDAAGGGGGGGGFGGFHGHGGHHGHHHHHHHHHHHFHGHEFEBFGGHHHHGHHGGHGFHHFGGGGEHHGGGGGGHHHHFHFGDHHGHEFHFCGHHEHHHHHHHHHHGGGGGHFFHHHHEHFHHHGHGHGGGGFEHGGGGGFF
@M02034:409:000000000-BFKT7:1:2104:7756:22408 1:N:0:32
AAAGTCGAGGTGCCTAAAGTGGCAACCCAGACTAAGAATCATGGTGTAGAGCTTCCTGTAGCCGCATGGCGTTCGTACTTAAATATGGAACTAACCATTCCAATTTTCGCTGTCTCTTATACACATCTCCGAGCCCACGAGACCAGAGAG
+
CCCCCFCCCCBCGGGGGGGGGGGHHHHGGHHGHHHHHHHHHHHHFFHHGGGFHHHHHGGGHHHEEEEFHFEEGFGGHHHHHGHHHHHGHHHHHHHHHGHGHHHHHHHGEGGGFHHHHHHHHFFHHHHHHHEDCGFGHGGBDGGGHGHHFG
@M02034:409:000000000-BFKT7:1:2104:20289:22411 1:N:0:32
AAAGTCGAGGTGCCTAAAGTGGCAACCCAGACTTTTGAGAATGTTGGTGGTGTAGAGCTTCCTGTAGCCGCATGGCGTTCGTACTTAAATATGGAACTAACCATTCCAATTTTCGCTGTCTCTTATACACATCTCCGAGCCCACGAGACC
+
CCCCCFCCDBACGGGGGGGFGGGHHHHGGHHGGHHHHGGHHHHHHHHGFGEFHHHHHGHHHHHHHHHHHGGGGGHHGGGGGGHHHHHHHHHHHHHHGHHGHHFHHHHHHHGHHHGGGGGHHFHFGHGHGHHHHHHFGDGGGGHGGGGGGE
@M02034:409:000000000-BFKT7:1:2104:22317:22412 1:N:0:32
AAAGTCGAGGTGCCTAAAGTGGCAACCCAGACTTCGTCGGCTGTTGGTGGTGTAGAGCTTCCTGTAGCCGCATGGCGTTCGTACTTAAATATGGAACTAACCATTCCAATTTTCGCTGTCTCTTATACACATCTCCGAGCCCACGAGAC
+
BBBCBFBBBBBCGGGGGGGGGGGHGHHGGHGGH5AF2AE22BEHGHHEGGEFGHHHHHHHHHHHHHHHHGGGGGHHGGGGGGHHHHHHHHHHHHHFHHHGHHHHHHGHHHHHHHGGGGGHHHHHFHHHHHGHGHHHG/DGGGHGGFGGG
@M02034:409:000000000-BFKT7:1:2104:10655:22418 1:N:0:32
AAAGTCGAGGTGCCTAAAGTGGCAACCCAGACTGCTCCTACGGTTGGTGGTGTAGAGCTTCCTGTAGCCGCATGGCGTTCGTACTTAAATATGGAACTAACCATTCCAATTTTCGCTGTCTCTTATACACATTCCGAGCCCACGAGACCA
+
BBBBBFBBBBBBGGGGGGGGGFGFHGHGGDFFHGGHGHHHHGGHGGGGGGEFGFFBGHHHHGHGGFHHHGGGGGHHGEGGGGHHHHHFHHHHGFGGGHHHFHFHFHGFHHHHHHGGGEFFHFHHHHFHFHHHFFHHDDCCEGEA@DGGAG
@M02034:409:000000000-BFKT7:1:2104:21400:22420 1:N:0:32
AAAGTCGAGGTGCCTAAAGTGGCAACACAGACTGCGAAGAATGTTGGTGGTGCAGAGCTTCCTGTAGCCGCATGGCGTTCGTACTTAAATATGGAACTAACCATTCCAATTTTCGCTGTCTCTTATACACATCTCCGAGCCCACGAGACC
+
AAAABFBBDDABGGGGGGGGGGFHHHAFHHG2GGHF22A23B5FDA2EFAEC3AF5BGFH5BGF55A5B>EEFGF1EE/FEEB1FHGDBGF44B33BB?GFF3GGHHEFGHHHEECEE/B?GH3BGGBDC2FFBFF//<BC/CF?/<ADG
@M02034:409:000000000-BFKT7:1:2104:14543:22425 1:N:0:32
AAAGTCGAGGTGCCTAAAGTGGCAACCCAGACTAATAATCAGGTTGGTGGTGTAGAGCTTCCTGTAGCCGCATGGCGTTCGTACTTAAATATGGAACTAACCATTCCAATTTTCGCTGTCTCTTATACACATCTCCGAGCCCACGAGACC
+
CCCCCFCCCCBBGGGGGGGGGGGHHHHGGHHGHHHHHHHHHHHHHHGGGGFFGHHFHHHHHHHHHHHHGGGGGGHGGGGGGGHHHHHHHHHHHHGGHHHHGHGHHHGHHHHHHHGGGGGGHHHHHHHFFHHHHHHGGCGGGGGGGGGGGF
@M02034:409:000000000-BFKT7:1:2104:6896:22428 1:N:0:32
AAAGTCGAGGTGCCTAAAGTGGCAACCCAGACTGTGCTTTATGTTGGTGGTGTAGAGCTTCCTGTAGCCGCATGGCGTTCGTACTTAAATATGGAACTAACCATTCCAATTTTCGCTGTCTCTTATACACATCTCCGAGCCCACGAGA
+
AB@3AFA3@@2AGFB5FGB6BFFGHG4EFHHGHCGFHFGFFHH5FF22A2EFEHHDG53FFHEFFFHHFEGGGEHHEEEFGAGEHHFBFHFBGHHHHH33GG3FHHGF4B3FFGGGGDGHHFHHBHBDBF1B1FG1?/B/DG/FGG/?
@M02034:409:000000000-BFKT7:1:2104:12570:22428 1:N:0:32
AAAGTCGAGGTGCCTAAAGTGGCAACCCAGACTCCGGGTAATGTTGGTGGTGTAGAGCTTCCTGTAGCCGCATGGCGTTCGTACTTAAATATGGAACTAACCATTCCAATTTTCGCTGTCTCTTATACACATCTCCGAGCCCACGAGACC
+
CCCCCFCBCCCCGGGGGGGGGGGHHHHGGGHGHHHGGGGGHHHGHHHEFGEFGHHHHHHHHHHHHHHHHEGGGGHHGEGGGGHHHHHHHHHHHHHHHHHHHHHHHHHHHHHHHHGGGGGGHGHHFHHHHHHHGGDGFCGGGGGGF/CGG<
@M02034:409:000000000-BFKT7:1:2104:13182:22432 1:N:0:32
AAAGTCGAGGTGCCTAAAGTGGCAACCCAGACTGGTGCGGCTGTTGGTGGTGTAGAGCTTCCTGTAGCCGCATGGCGTTCGTACTTAAATATGGAACTAACCATTCCAATTTTCGCTGTCTCTTATACACATCTCCGAGCCCACGAGACC
+
BBBBBFBBBBBBGGGGGFGGGGGHHHHGGHHGHHHGHHGGGGGHHHHEFGEFGHHHHHHHHHHHHHHHHGGGGGHFGGGGGEGHGHFGHHGHHHGHHHHGHHGHHHGHFGHHHHGGGGGGHHHHFHHFHHEHHGGFDCFCGFHGGGCFGE
@M02034:409:000000000-BFKT7:1:2104:15175:22436 1:N:0:32
AAAGTCGAGGTGCCTAAAGTGGCAACCCAGACTAATAATCAGGTTGGTGGTGTAGAGCTTCCTGTAGCCGCATGGCGTTCGTACTTAAATATGGAACTAACCATTCCAATTTTCGCTGTCTCTTATACACATCTCCGAGCCCACGAGACC
+
BBBBBFBABBABGGGGGGGGGGGHHHHGGHHGHGHFHHHHHHHFGHGGFEFFGFGGHHHHHHHGHHHHHGGGGGHHGGGGGGHHHHGFFHHHHE@DFGFGHHGHHHHHHHFHHHGGGGGFHHHHGHGHHGFHFHHGGCCCDFHFCGGGGA
@M02034:409:000000000-BFKT7:1:2104:19636:22437 1:N:0:32
AAAGTCGAGGTGCCTAAAGTGGCAACCCAGACTTTGGGGGGGGTTGGTGGTGTAG
+
BBBBBFBBBBAAFGGGFGGGGFGGHHHF2GDFHFFHGF?EG-BFD--AE.DA9/;
@M02034:409:000000000-BFKT7:1:2104:27344:22439 1:N:0:32
AAAGTCGAGGTGCCTAAAGTGGCAACCCAGACTAATAAGACTGTTGGTGGTGTAGAGCTTCCTGTAGCCGCATGGCGTTCGTACTTAAATATGGAACTAACCATTCCAATTTTCGCTGTCTCTTATACACATCTCCGAGCCCACGAGACC
+
AA@?ADAADDAAFFBGFFGFGD001GFAFFFFHGHBGHFBFGFGGHHEFGEFGFGFFHFHFGHHFFF2EE/EE?FEEBEFEEB>/EFFEG2GGG@1GFHHHHBBFGHFGHGHHFEEEEEB>FGG>>FGGHFCFDFD//@</FHGCACGG?
@M02034:409:000000000-BFKT7:1:2104:24360:22439 1:N:0:32
AAAGTCGAGGTGCCTAAAGTGGCAACCCAGACTAATAGGAATGTTG
+
BBCBBFBABCBCGGGGGGGGGGGHHHHGGHGGHDDGG5B3ABF5DG
@M02034:409:000000000-BFKT7:1:2104:15160:22445 1:N:0:32
AAAGTCGAGGTGCCTAAAGTGGCAACCCAGACTAATAATCAGGTTGGTGGTGTAGAGCTTCCTGTAGCCGCATGGCGTTCGTACTTAAATATGGAACTAACCATTCCAATTTTCGCTGTCTCTTATACACATCTCCGAGCCCACGAGACC
+
BCCCAFCCCBBCGGGGGFGGGGGHHHHGGHHGHHHHHHHHHHHHHHGGFGEFHHHHHHHHHHHHHHHHHGGGGGHHGGGGGGHHHHHHHHHHHHHHHHGHHHHHHHGHHHHHHFGGGGGHHGHHFHFHFHDHHHHHGCGGGGHGGFGGGE
@M02034:409:000000000-BFKT7:1:2104:11521:22449 1:N:0:32
AAAGTCGAGGTGCCTAAAGTGGCAACCCAGACTTCTCTTCCGGTTGGTGGTGTAGAGCTTCCTGTAGCCGCATGGCGTTCGTACTTAAATATGGAACTAACCATTCCAATTTTCGCTGTCTCTTATACACATCTCCGAGCCCACGAGACC
+
CCCCCFCCCCCBGGGGGGGGGGGHHHHGGHHGHHHHHHHHGGGGGGGGFGEGHHHFHHHHHHHHHHHHHGGGGGHHGGGGGGHHHHGGFGGHHHGFHHGFHHHHHHHHGHHHHHGGGGGHHHHHHHHHGHHHHHGHG/CCGGHGGGGGGE
@M02034:409:000000000-BFKT7:1:2104:19638:22455 1:N:0:32
AAAGTCGAGGTGCCTAAAGTGGCAACCCAGACTTTGGGGGGGGTTGGTGGTGTAGAGCTTCCTGTAGCCGCATGGCGTTCGTACTTAAATATGGAACTAACCATTCCAATTTTCGCTGTCTCTTATACACATCTCCGAGCCCACGAGACC
+
A1>>ADAADDAAGGGGGGGGGBFBGHH0AACGHHHFB?E?EG?@@-@B?A;AEBFBFBBFF/FF;FFFFB?=BBFF?A@ABB-EAFFBBFFFFB/BFFFFFFFFFFF/BFFFFF@FFFBFFFFFFF9FBFFFFFFFF-9>@EEE?@?ABE
@M02034:409:000000000-BFKT7:1:2104:12070:22456 1:N:0:32
AAAGTCGAGGTGCCTAAAGTGGCAACCCAGACTAATAATCAGGTTGGTGGTGTAGAGCTTCCTGTAGCCGCATGGCGTTCGTACTTAAATATGGAACTAACCATTCCAATTTTCGCTGTCTCTTATACACATCTCCGAGCCCACGAGACC
+
AAAAAFA?DDAAFEGB11GBGFF0GHFGGCGEHHGHHHGHHHFBB0/EFE/AGFHHFHGHFGHFHHGHHGEGGGHHGEEGGGHHHF2BGHHHHHB1@FFFCHFHHHFGBGHHGF?EGEEDHHGHFGBGFGBGHHGFG/C?CFGGCCGGAF
@M02034:409:000000000-BFKT7:1:2104:7932:22459 1:N:0:32
AAAGTCGAGGTGCCTAAAGTGGCAACCCAGACTAATAATAAGGTTGGTGGTGTAGAGCTTCCTGTAGCCGCATGGCGTTCGTACTTAAATATGGAACTAACCATTCCAATTTTCGCTGTCTCTTATACACATCTCGAGCCCACGAGACCA
+
BABBBFCBCBBCGGGGGGGGGGGHHHHGGFHGHHHHHHHHHHGHHHGGGGEFHHGFGGHHHHHHHHHHHGGGGGHHGFGGGGFHHHGFHGGHHHEGGGFFGHFHGHHHHHHHHFGGGGGGHHHHHHHHBFDHFHGHHGGGGHGGFGGGGF
@M02034:409:000000000-BFKT7:1:2104:26494:22461 1:N:0:32
AAAGTCGAGGTGCCTAAAGTGGCAACCCAGACTCCGACTCCGGTTGGTGGTGTAGAGCTTCCTGTAGCCGCATGGCGTTCGTACTTAAATATGGAACTAACCATTCCAATTTTCGCTGTCTCTTATACACATCTCCGAGCCCACGAGACC
+
A>A>AFBBBBABGGGGGGGGGF2EGHH?FECGGHHGEEEEFDGEAAEEGFEFFGH5GHHHEHHFFGHFB?0EEGHHGGGGEGHGEFGGFHFGFHBDGHFHGFHHHHHHFFGHHGGGGGGEHHHHFGGDGGFFCGFHG/>/@FCECCGGGG
@M02034:409:000000000-BFKT7:1:2104:10570:22464 1:N:0:32
AAAGTCGAGGTGCCTAAAGTGGCAACCCAGACTCATCCGCCTGTTGGTGGTGTAGAGCTTCCTGTAGCCGCATGGCGTTCGTACTTAAATATGGAACTAACCATTCCAATTTTCGCTGTCTCTTATACACATCTCCGAGCCCACGAGACC
+
BBBBBFBBBBABGGGGGGGGGGGFHHHGGHHGHHHHHHEGGGHHHHHGGGEFGHH5GHHHHHHFFGGGHFCGGGHHGDFGEEGHGHHHHHHHHGGHHHHHHHGHHHHHHHHHHHGGGGEDGFHHHHHHFHGHHFHHF@DGCFGGGGGGGE
@M02034:409:000000000-BFKT7:1:2104:7950:22466 1:N:0:32
AAAGTCGAGGTGCCTAAAGTGGCAACCCAGACTAATAATAAGGTTGGTGGTGTAGAGCTTCCTGTAGCCGCATGGCGTTCGTACTTAAATATGGAACTAACCATTCCAATTTTCGCTGTCTCTTATACACATCTCGAGCCCACGAGACCA
+
AABBBFBBBDABGGGGGGGGGGGHHHGGGGHGHHHHHHHHHHHGDGEEFEFFHHHHHHHHHHHHGHHHHGGGGGHHGGGGEGGHHHHHGHGHHHHHHHHHHHHHHHGHHHGHHHGGGGGHHGHHHHGHFHFBGGHHHGGGGHGGGGGGGH
@M02034:409:000000000-BFKT7:1:2104:17796:22467 1:N:0:32
AAAGTCGAGGTGCCTAAAGTGGCAACCCAGACTACTTCTTCTGTTGGTGGTGTAGAGCTTCCTGTAGCCGCATGGCGTTCGTACTTAAATATGGAACTAACCATTCCAATTTTCGCTGTCTCTTATACACATCTCCGAGCCCACGAGACC
+
BCCCCFCCCCABGGGGGGGGGGGHHHHGFHHGHGHGHHHHHHHHHHHGGGEFHGFDGHHHHHHHHHHHHGGGGGHHGGGGGFFGHHHFHGHHHGGHHHHHHGHGHHHGHHHHHHGGGGFHHHHFFHHHHGHHHHHHGDGGGGHGGGGGGF
@M02034:409:000000000-BFKT7:1:2104:4700:22468 1:N:0:32
AAAGTCGAGGTGCCTAAAGTGGCAACCCAGACTAATAAGACGGTTGGTGGTGTAGAGCTTCCTGTAGCCGCATGGCGTTCGTACTTAAATATGGAACTAACCATTCCAATTTTCGCTGTCTCTTATACACATCTCCGAGCCCACGAGACC
+
CCCCCFBCBCCCGGGGFGGGGGGHHHHGGHHGHHHHHHHHHGGGGGGFGGGGHHHGHGHHHHHHGHHHGGGGGGHGGFGGGGHHHHHHHHHHGHBDGHHHGHHHHHHHHHHHHHGGGGGHHHHHHHHHHGGHHHEHGCGGGGHGGGGGGF
@M02034:409:000000000-BFKT7:1:2104:10473:22469 1:N:0:32
AAAGTCGAGGTGCCTAAAGTGGCAACCCAGACTCCTCCGTCGGTTGGTGGTGTAGAGCTTCCTGTAGCCGCATGGCGTTCGTACTTAAATATGGAACTAACCATTCCAATTTTCGCTGTCTCTTATACACATCTCCGAGCCCACGAGACC
+
ABBBBFABBBAAGCGGGGGAGFGHFGHGGGHGHHHHHHEFFEFGGGGAFEEFGGHFHHHHHGHGGHHHHECEGGHHGAEFFAGHHHFFHGHGHBEGHHHHHHHHHHFFHHHHHGGGGGGGHHHHHHHHGHHHHBFFEBGGGGHGGGGGFF
@M02034:409:000000000-BFKT7:1:2104:12068:22475 1:N:0:32
AAAGTCGAGGTGCCTAAAGTGGCAACCCAGACTAATAATCAGGTTGGTGGTGTAGAGCTTCCTGTAGCCGCATGGCGTTCGTACTTAAATATGGAACTAACCATTCCAATTTTCGCTGTCTCTTATACACATCTCCGAGCCCACGAGACC
+
AAABBFBABBBBFGGGGBFGGEEFHHFGGHHGHHHHFHHHHFHFGHGEFGFGEHHGGHHGHHHHHGHGGGGGGGHHGGGGGEFHGHHEGHHHFFFFHGHHHHGHHHHHHHHGFBEGGGFHGGGHHGHHGHFHHGBBD/@CCGEFG?F//?
@M02034:409:000000000-BFKT7:1:2104:25738:22480 1:N:0:32
AAAGTCGAGGTGCCTAAAGTGGCAACCCAGACTGGGTCTTCTGTTGGTGGTGTAGAGC
+
AA?AAFAABBAAFFGGGGGGGBE4EGFCGHGGHHHCGF2FGF5GHHFAF?AFGDB555
@M02034:409:000000000-BFKT7:1:2104:25114:22484 1:N:0:32
AAAGTCGAGGTGCCTAAAGTGGCAACCCAGACTGAGGTGTCTGTTGGTGGTGTAGAGCTTCCTGTAGCCGCATGGCGTTCGTACTTAAATATGGAACTAACCATTCCAATTTTCGCTGTCTCTTATACACATCTCCGAGCCCACGAGACC
+
BBBBBFBBBBABGGGFGGGGGFGHHGHGGHFGHHCGG3BGGGHHHHHGGFGGGFGHHHHHGFHHHHHFFFFEFGHFEEC1EG2CEHGGFGHFGHFFHHFFBGFGFDGBHGBFHGGDGGGFHHHHHHHHHHFHFHFFD<D?CEEGG?DGCF
@M02034:409:000000000-BFKT7:1:2104:23029:22492 1:N:0:32
AAAGTCGAGGTGCCTAAAGTGGCAACCCAGACTAAGAAGAATGTTGGTGGTGTAGAGCTTCCTGTAGCCGCATGGCGTTCGTACTTAAATATGGAACTAACCATTCCAATTTTCGCTGTCTCTTATACACATCTCCGAGCCCACGAGAC
+
BBBBBFBBBBBAGFGAGGGGGFFGHHHGG2AF3DAFA53GGBGHHHEAF?EFGFFEEFFHBGHHHDGBB1EEEEF10EEFDG2FFGGHHHHHFHBFEGGF313BBB?BGHHHHD>EA<?GHFGHDGGEFC2BFGHBE/B<B/FF/<>/?
@M02034:409:000000000-BFKT7:1:2104:6251:22494 1:N:0:32
AAAGTCGAGGTGCCTAAAGTGGCAACCCAGACTAATGTGCATGTTGGTGGTGTAGAGCTTCCTGTAGCCGCATGGCGTTCGTACTTAAATATGGAACTAACCATTCCAATTTTCGCTGTCTCTTATACACATCTCCGAGCCCACGAGACC
+
BBBBBFBBBBBBGGGGFGGGGGGGHHHGGHHGHHHHHHFHGHHHHHHFGGEFGHHHHHHHHHHHHHHHHGGGGGHHGGGGGFHHGHHHHHHHHHGHFGFGHHHHHHHHHHHHHHGGGGFHHGHHGHHFEGFHFFGGGCGCGGGGGGGFGG
@M02034:409:000000000-BFKT7:1:2104:5246:22496 1:N:0:32
AAAGTCGAGGTGCCTAAAGTGGCAACCCAGACTTCGCCTCGTGTTGGTGGTGTAGAGCTTCCTGTAGCCGCATGGCGTTCGTACTTAAATATGGAACTAACCATTCCAATTTTCGCTGTCTCTTATACACATCTCCGAGCCCACGAGACC
+
CCCCCFCCCCBBGGGGGGGGGFGHHHHGGHHGHHHGGGGGGGHHHHHEFGEFHHGGHHHHHHHGGHHHHFGGGGHHGEFFGGHHHHFGHHGHHHFGHHHHHHFHFHHHHHHHHHGGGGGHHHHHFHHHGHFHHHHGGCGGGGHGGGGGGA
@M02034:409:000000000-BFKT7:1:2104:12818:22500 1:N:0:32
AAAGTCGAGGTGCCTAAAGTGGCAACCCAGACTAATAAGGCTGTTGGTGGTGTAGAGCTTCCTGTAGCCGCATGGCGTTCGTACTTAAATATGGAACTAACCATTCCAATTTTCGCTGTCTCTTATACACATCTCCGAGCCCACGAGACC
+
BBBBBFABBBABGGGGGGGGGFGHGHHGGGHGHHHHHHGHHHHHHHGEFEBFGFHHGGHHHGHFGHGFHGGGGGHHGEGGGEFHHHHHHHGHHHFGHHHHHHHHHHHHHHHHHHGGGGEHHHHHHHHHHFHHHHHFDCGFFGHGGGGGGE
@M02034:409:000000000-BFKT7:1:2104:8870:22507 1:N:0:32
AAAGTCGAGGTGCCTAAAGTGGCAACCCAGACTAAGCCTAATGTTGGTGGTGTAGAGCTTCCTGTAGCCGCATGGCGTTCGTACTTAAATATGGAACTAACCATTCCAATTTTCGCTGTCTCTTATACACATCTCCGAGCCCACGAGAC
+
AABBAFBABBBAGGGGGGGGGGDHHHHGGHHGHFDGGBG33DGFHHGEFGEGHHHGHGHHHHHHHHHHGGCEEGHGGGGGGGHHHHFHHHHHHGHHHFFFHHFFHHHHHHHHHHGGGGGFHHHHHHBHGHFFGFGHGGGCCGHGGGGCG
@M02034:409:000000000-BFKT7:1:2104:15982:22507 1:N:0:32
AAAGTCGAGGTGCCTAAAGTGGCAACCCAGACTAGTCCGAAGGTTGGTGGTGTAGAGCTTCCTGTAGCCGCATGGCGTTCGTACTTAAATATGGAACTAACCATTCCAATTTTCGCTGTCTCTTATACACATCTCCGAGCCCACGAGACC
+
AAAAAFBBBBBBGGGGGFGGGFFHHHFEAGDFG3FE55A2EEAGFAEEEAABGFGBFFFGHBHHHHFHHCC0EEHHFEEEF>EGHHGFGHFGHD@FGHDHHG3GFHH?BFGGG4<<EE?GDGG?BB?GFFBCGDDHGFFGGFHGGGG?F<
@M02034:409:000000000-BFKT7:1:2104:19443:22518 1:N:0:32
AAAGTCGAGGTGCCTAAAGTGGCAACCCAGACTCCGGGGCATGTTGGTGGTGTAGAGCTTCCTGTAGCCGCATGGCGTTCGTACTTAAATATGGAACTAACCATTCCAATTTTCGCTGTCTCTTATACACATCTCCGAGCCCACGAGACC
+
CCCCCFCCCCCCGGGGGGGGGGGHHHHGGGGGHHHGGGFGGHHHHHGFFFGFGGHGHHHHGHHHHHHHHGGEGGF1EEEGGGGHHHFGHGFHHHEBFHHHFF3FFFHFHHGHHFGGGECGHHHFFFHHFGHHHHGHG@GGFEHGGFGDGE
@M02034:409:000000000-BFKT7:1:2104:15148:22520 1:N:0:32
AAAGTCGAGGTGCCTAAAGTGGCAACCCAGACTAATAATAATGTTGGTGGTGTAGAGCTTCCTGTAGCCGCATGGCGTTCGTACTTAAATATGGAACTAACCATTCCAATTTTCGCTGTCTCTTATACACATCTCCGAGCCCACGAGACC
+
CCCCCFCCCCCCGGGGGGGGGGGHHHHGGHGGHHHHHHHHHHHHHHHGFGEFHHHHHHHHHHHHFHHHHGGGGGHHGGGGGGGHHHHFHHHHHHHHHGFGHHHHHHGHHHHHHHGGGGGFHEHHHHHHHFGHGHGFGFGGGGHGGGGGGG
@M02034:409:000000000-BFKT7:1:2104:26039:22520 1:N:0:32
AAAGTCGAGGTGCCTAAAGTGGCAACCCAGACTACGGGGGGGGTTGGTGGTGTAGAGCTTCCTGTAGCCGCATGGCGTTCGTACTTAAATATGGAACTAACCATTCCAATTTTCGCTGTCTCTTATACACATCTCCG
+
B@AAAFAADDAAGGG54BFGGGFFFHGGGHH2GFEEFGGGGGFDBFFAEFDEEFF;99BF/BFF99F/9D=>DDF;@AFEFDBFEFFFFFBFFFEB9FFB/.9BFBFFFFFFFFB.;DD:F/BFBFFBFFFFFB//9
@M02034:409:000000000-BFKT7:1:2104:25162:22521 1:N:0:32
AAAGTCGAGGTGCCTAAAGTGGCAACCCAGACTGGGTTGTGGGTTGGTGGTGTAGAGCTTCCTGTAGCCGCATGGCGTTCGTACTTAAATATGGAACTAACCATTCCAATTTTCGCTGTCTCTTATACACATCTCCGAGCCCACGAGACC
+
ABBCCFBBCC>AGGGGGGGGGGGHHHHGGHHGHHHHGGGEFGGFFGGEFFEFGHHFHHHHHHHHGHHHHGGGGGHHGGGGGGHHHHDFHHFHHHGGFFGHHHHGHHFHGHHHHHGGGGGHHHHHDHHHGHHHHHFHGGC@FGHFGDGGDG
@M02034:409:000000000-BFKT7:1:2104:23891:22528 1:N:0:32
AAAGTCGAGGTGCCTAAAGTGGCAACCCAGACTATTCCTTCGGTTGGTGGTGTAGAGCTTCCTGTAGCCGCATGGCGTTCGTACTTAAATATGGAACTAACCATTCCAATTTTCGCTGTCTCTTATACACATCTCCGAGCCCACGAGACC
+
BBBBBFBBBBBBGGGGGGGGGGGHHHHGGHHGHHHHHHHHHHGGGGGGFEEFGFHHHHHHHHHHGHHHHGGGGGHHGGGGGGHHHHHHHHHHHHHGGHGGFHGFHHHHHHHHHHGGGGGGHHFHHHHHHHFHFHGHGFFDGGHGGGGGGG
@M02034:409:000000000-BFKT7:1:2104:3998:22532 1:N:0:32
AAAGTCGAGGTGCCTAAAGTGGCAACCCAGACTACGTGTAGTGTTGGTGGTGTAGAGCTTCCTGTAGC
+
CCCCCFBCCBABGGGGGGGGGGGHHHHGGHCFHAAEBEGHBHHH5AF222EC13D5D5AA5BFEA555
@M02034:409:000000000-BFKT7:1:2104:19464:22535 1:N:0:32
AAAGTCGAGGTGCCTAAAGTGGCAACCCAGACTGGTTCGGGGGTTGGTGGTGTAGAGCTTCCTGTAGCCGCATGGCGTTCGTACTTAAATATGGAACTAACCATTCCAATTTTCGCTGTCTCTTATACACATCTCCGAGC
+
>>AA3BAA3DAACGGBCGG6GGGHHHHGCGGCHBAFGHFAE?EEEEE11>BFGHGDFDFHGHHHHFHFBEGGGDC0EEEGGE0/?EG3GE4GFFD1BB1B?0BFDGBGGHGGHBB?FG?1DDGH1F?1??FH11=<C--<
@M02034:409:000000000-BFKT7:1:2104:8476:22544 1:N:0:32
AAAGTCGAGGTGCCTAAAGTGGCAACCCAGACTAATAATATGGTTGGTGGTGTAGAGCTTCCTGTAGCCGCATGGCGTTCGTACTTAAATATGGAACTAACCATTCCAATTTTCGCTGTCTCTTATACACATCTCCGAGCCCACGAGACC
+
BBABAFBBBBABGGGGFGGGGGGHFGHGGHHGHHHHHHHGHHHHHGGEFGFFHHHGHHHHHHHHHHHHHGFGGGHHGGGGGGHHHHHGHHHHHGHHHHHHHHHHGHHHHGHHHHGGGGGGHHHHHHHHHHHHHHHHGCDGGGHGGGGGGG
@M02034:409:000000000-BFKT7:1:2104:15409:22554 1:N:0:32
AAAGTCGAGGTGCCTAAAGTGGCAACCCAGACTACGAATCAGGTTGGTGGTGTAGAGCTTCCTGTAGCCGCATGGCGTTCGTACTTAAATATGGAACTAACCATTCCAATTTTCGCTGTCTCTTATACACATCTCCGAGCCCACGAGACC
+
B@BBBFBBBBBBGFGGGBGGGGGHHHHGDHHGHHHGGHHGGHHGFHGGGGGGEHFEHHGHHHHHGHHHGGGGGGHHGGGGGGHHHHFFHHHHHHFFHHGFGGFGHHGHGHHHFFGGGGGGHHHHFHFFFGEFFHFFF/BBDGHGGGGGGE
@M02034:409:000000000-BFKT7:1:2104:23844:22571 1:N:0:32
AAAGTCGAGGTGCCTAAAGTGGCAACCCAGACTCGGTGTCATGTAGAGCTTCCTGTAGCCGCATGGCGTTCGTACTTAAATATGGAACTAACCATTCCAATTTTCGCTGTCTCTTATACACATCTCCGAGCCCACGAGACCAGAGAGGAT
+
ABBBBFBBBBB@GGGGGGGGGGGGHHGGGHHGHHGGEEGHHHHHHHHHHHHGHHGHFHHGEEEEGHGGEFGEEFGGHFFGHHHHHGFGHGBHHHHFGGHHHHHHHGGGGGHHHHHHGHGFHHHHHHHGCDCGGGGF/CDCGHHAEFADFF
@M02034:409:000000000-BFKT7:1:2104:16551:22575 1:N:0:32
AAAGTCGAGGTGCCTAAAGTGGCAACCCAGACTCCGACTACGGTTGGTGGTGTAGAGCTTCCTGTAGCCGCATGGCGTTCGTACTTAAATATGGAACTAACCATTCCAATTTTCGCTGTCTCTTATACACATCTCCGAGCCCACGAGACC
+
BBBBBFBBBBAAFGGGGGGBFGGGHEGGGEHFGHFEGGGFHEFHFCGEFA1BFFGFFFFGHGHHGGHHHGGFFFHHGGGGFE?GGHGFHHHGFHFFHHGHHHBGGHHHFFFHHECGGDEFD3FHDFFFGGGGHHF2CB/CGCEEGGGGGF
@M02034:409:000000000-BFKT7:1:2104:17916:22584 1:N:0:32
AAAGTCGAGGTGCCTAAAGTGGCAACCCAGACTCCGCCGCGGGTTGGTGGTGTAGAGCTTCCTGTAGCCGCATGGCGTTCGTACTTAAATATGGAACTAACCATTCCAATTTTCGCTGTCTCTTATACACATCTCCGAGCCCACGAGACC
+
CCCCCFCCCCCCGGGGGGGGGGGHHHHGGHHGHHHGGGGGGGGGGGGGFGEFHHHHHHHHHHHHHHHHHGGGGGHHGGGGGGHHHHHHHHGHHHGFFHHHHHHHHHHHGHHHHHGGGGGGHFHHHHHHFHHHHHHHG@CGGGHGGGGGGG
@M02034:409:000000000-BFKT7:1:2104:6908:22586 1:N:0:32
AAAGTCGAGGTGCCTAAAGTGGCAACCCAGACTCTGGTGGGGGTTGGTGGTGTAGAGCTTCCTGTAGCCGCATGGCGTTCGTACTTAAATATGGAACTAACCATTCCAATTTTCGCTGTCTCTTATACACATCTCCGAGCCCACGAGAC
+
BBBBAFBABBABGGGGGGGGGGGHHAGFGGHGHHHHHFGGGGGGGGG1BAEFGFGDFFGHGFGGBBGBFEGEGGHFGEGGGFGHHFHHFHGHHHD3BGBCBF3EGEDBFHHHHFGFGGEFFHGHEHHGFGDGEFF1C?<@DFHGG?DDG
@M02034:409:000000000-BFKT7:1:2104:15054:22590 1:N:0:32
AAAGTCGAGGTGCCTAAAGTGGCAACCCAGACTC
+
CCCDBFCCDCCDGGGGGGGGGGGHHHHGGHHGHF
@M02034:409:000000000-BFKT7:1:2104:16541:22591 1:N:0:32
AAAGTCGAGGTGCCTAAAGTGGCAACCCAGACTCCGACTACGGTTGGTGGTGTAGAGCTTCCTGTAGCCGCATGGCGTTCGTACTTAAATATGGAACTAACCATTCCAATTTTCGCTGTCTCTTATACACATCTCCGAGCCCACGAGACC
+
AABC>DABCDBCGGGGGGGDFGGHHHHGGHHGHHHGGGGGHGGGFGGEFFEFGHHGHGFHHHHHHHHHGGGGGGHHGFCGGFHHHHHHHHHHHGHFHHGHGFFGHHHHHHHHHHGGGGGHHGHHDHHHGHHGHHG2C/CFGGHGGGGGDF
@M02034:409:000000000-BFKT7:1:2104:7655:22593 1:N:0:32
AAAGTCGAGGTGCCTAAAGTGGCAACCCAGACTTCG
+
BABBBFBBBBBAGGGGGGGGGGGHHHHGGHGGF55F
@M02034:409:000000000-BFKT7:1:2104:10546:22596 1:N:0:32
AAAGTCGAGGTGCCTAAAGTGGCAACCCAGACTACTGAGCGTGTTGGTGGTGTAGAGCTTCCTGTAGCCGCATGGCGTTCGTACTTAAATATGGAACTAACCATTCCAATTTTCGCTGTCTCTTATACACATCTCCGAGCCCACGAGACC
+
BBCCBFBBCBCBGGGGGGGFGGGHHHHGGHHGHGHGGFGFGGGGHHHEFGEFHHHHHFHHHHHHGHHHHFGGGGHHGFGGGGGEGHFHFGHHHHHHHHHHHHHHHHHGHHHHHHGGGGFHHGGHFHEHGHGHHGHHGFGGGGHGGGGGGF
@M02034:409:000000000-BFKT7:1:2104:15173:22600 1:N:0:32
AAAGTCGAGGTGCCTAAAGTGGCAACCCAGACTAATAATAAGGTTGGTGGTGTAGAGCTTCCTGTAGCCGCATGGCGTTCGTACTTAAATATGGAACTAACCATTCCAATTTTCGCTGTCTCTTATACACATCTCCGAGCCCACGAGACC
+
CCCCBFBBCCBBGGGGGGGGGGGHHHHGGFHGHHHHHHHHHHHHGGGEFGGFHHHHHHHHGHHHHHHHHGGGGGHHGGGGGGFHHHGHHHHHHGGHHHGFHGHHHHHHEGHHHHGGGGGHHHHHFHHHGHHHHHHHGCGGFGHGGGGGGG
@M02034:409:000000000-BFKT7:1:2104:12788:22601 1:N:0:32
AAAGTCGAGGTGCCTAAAGTGGCAACCCAGACTGAGAA
+
BAA?3DAA?DBAEGGFGGGGGGFHHHFGGFHGHH3A55
@M02034:409:000000000-BFKT7:1:2104:12806:22602 1:N:0:32
AAAGTCGAGGTGCCTAAAGTGGCAACCCAGACTGAGAAGAATGTTGGTGGTGTAGAGCTTCCTGTAGCCGCATGGCGTTCGTACTTAAATATGGAACTAACCATTCCAATTTTCGCTGTCTCTTATACACATCTCCGAGCCCACGAGACC
+
B?ABBFBBBBAAFGGGFFFFGGGBFHHGGHGCGHHHCGHHHHHHGGHEFGEEHHFFHHGFHGHFHHHHHGGCGGHHGFGGGDGEGHG@GHFHHG3FHHFEGAGHHGFFFGHHHFEGGGGDHFHHHHBGHEEHFHH2A/BCCFGECCGDDF
@M02034:409:000000000-BFKT7:1:2104:17921:22602 1:N:0:32
AAAGTCGAGGTGCCTAAAGTGGCAACCCAGACTCCGCCGCGGGTTGGT
+
AA3A>F3>A?A4CEA5FDBFF42AFFFFDH2AFCGGG2A?E?E01>@?
@M02034:409:000000000-BFKT7:1:2104:25502:22610 1:N:0:32
AAAGTCGAGGTGCCTAAAGTGGCAACCCAGACTGATGGGAAGGTTGGTGGTGTAGAGCTTCCTGTAGCCGCATGGCGTTCGTACTTAAATATGGAACTAACCATTCCAATTTTCGCTGTCTCTTATACACATCTCCGAGCCCACGAGACC
+
BBBBBFBBBBABGGGGGGGGGGGHHHGGGHHGGHHGHHHHHGGHHHGEFGFGHHHGHHHHHGHHGHHHHGEEGGHFGGGGGEHHHHHHHHHHGHFHGHHHHHHHHHHFHGHHHFEEGGGFFHHFFHDFHHEHHHHGGC?CGEHGFC@AGF
@M02034:409:000000000-BFKT7:1:2104:24763:22618 1:N:0:32
AAAGTCGAGGTGCCTAAAGTGGCAACCCAGACTCTGAATTCTGTTGGTGGTGTAGAGCTTCCTGTAGCCGCATGGCGTTCGTACTTAAATATGGAACTAACCATTCCAATTTTCGCTGTCTCTTATACACATCTCCGAGCCCACGAGACC
+
AABBBFBBBBBBGFGGGGGGGFGHHHHGGGHGHHHHHHHHHGHHHGGEFG2FHHHFGHHHHGHFGHHHHEEEGEHHGGGGFFHHHHGGGDGBGHGFBHFFBHHHHGGFHGHHG4EAEGGFHGHHHHGHFFGHFHGGGCGGCFHGGCFGGF
@M02034:409:000000000-BFKT7:1:2104:4309:22622 1:N:0:32
AAAGTCGAGGTGCCTAAAGTGGCAACCCAGACT
+
CCCCCFCACCCCGGGGGFGGGGGHHHHGGHAGB
@M02034:409:000000000-BFKT7:1:2104:9234:22631 1:N:0:32
AAAGTCGAGGTGCCTAAAGTGGCAACCCAGACTCATCCGACGGTTGGTGGTGTAGAGCTTCCTGTAGCCGCATGGCGTTCGTACTTAAATATGGAACTAACCATTCCAATTTTCGCTGTCTCTTATACACATCTCCGAGCCCACGAGACC
+
BCCCCFCCCCCCGGGGGGGGGGGHHHHGGHHGHFHHHGGGGGEGFGGECEFCF3FDGGDEFGGHHGFF3EGCFEG1EEEFFG2GEGHHHHHHHG3?GCGG?B3FDBF4FHGHF4CAE<C2DHGF2FHDFFBBHHHBD/CFGGHGFGGFGE
@M02034:409:000000000-BFKT7:1:2104:13185:22633 1:N:0:32
AAAGTCGAGGTGCCTAAAGTGGCAACCCAGACTAAGAATAATGTTGGTGGTGTAGAGCTTCCTGTAGCCGCATGGCGTTCGTACTTAAATATGGAACTAACCATTCCAATTTTCGCTGTCTCTTATACACATCTCCGAGCCCACGAGACC
+
BBBBBFBBBBAAFGGGGGGFGGGHHHHGGFGGHHHHHGHHGGHHHFEEFGEFHHHFHHHHHHFHHHHHHGGGGGHHGGGGGGHHHHFGFHGHHGFGGHFHHHHHHHHHGHHHHHGGGGGGHGHHHHHHHHHHHHHHGCCCCFEGGGGGGG
@M02034:409:000000000-BFKT7:1:2104:9320:22634 1:N:0:32
AAAGTCGAGGTGCCTAAAGTGGCAACCCAGACTACGGGTTCTGTTGGTGGTGTAGAGCTTCCTGTAGCCGCATGGCGTTCGTACTTAAATATGGAACTAACCATTCCAATTTTCGCTGTCTCTTATACACATCTCCGAGCCCACGAGACC
+
AABBADABBBAAGGGGGGGGGGGHHHHGGHHGHHFEEGEFHGHGHHHGGGEFFHHFHHGHHHHHHHHHHFGGGGHHGGGGGGGHHHHFHHHHHHGGHHHHHHHHHHGGHGHHHFGGGGFFHGHHHHFHFHBGHHGHF/>@FGHGGGGGGG
@M02034:409:000000000-BFKT7:1:2104:4394:22637 1:N:0:32
AAAGTCGAGGTGCCTAAAGTGGCAACCCAGACTGGTAAGAATGTTGGTGGTGTAGAGCTTCCTGTAGCCGCATGGCGTTCGTACTTAAATATGGAACTAACCATTCCAATTTTCGCTGTCTCTTATACACATCTCCGAGCCCACGAGACC
+
BBBBBFAABBBBGGGGGGGGGGGHHHHGGHHDHHHHGGH5AFGHHHFFFDGFGDG5FGGHEHHHGGGFFEF?EGHFGEGEFGEGGGHD@FGFGF33GHGHFFBGHFH4EFGHH4EGGFFGFFGFDDGGHCFGGGHFD@@@CFEFC@FGGF
@M02034:409:000000000-BFKT7:1:2104:4306:22640 1:N:0:32
AAAGTCGAGGTGCCTAAAGTGGCAACCCAGACTTCTAAGAATGTTGGTGGTGTAGAGCTTCCTGTAGCCGCATGGCGTTCGTACTTAAATATGGAACTAACCATTCCAATTTTCGCTGTCTCTTATACACATCTCCGAGCCCACGAGACC
+
BBBBABAABBBAGGGGGGBGGGGHHHHGGHHGHGGHHFHDDFHHHHGAFGGGHEHDGHHHGHHHHGFFFEGGFGF1EEEEGEEHGHFGGGHFGHBEGHGFC13BGEGE4BGHHGGGGGGHGHHH?FFGEFBGFHG2FCCFC//FCGC?DG
@M02034:409:000000000-BFKT7:1:2104:4753:22640 1:N:0:32
AAAGTCGAGGTGCCTAAAGTGGCAACCCAGACTAATCCGCAGGTTGGTGGTGTAGAGCTTCCTGTAGCCGCATGGCGTTCGTACTTAAATATGGAACTAACCATTCCAATTTTCGCTGTCTCTTATACACATCTCCGAGCCCACGAGACC
+
CCCCCFCCBCAAGGGGGGGGGGGHHHHGGHGFGGFHGDEDEGGHHHGEFDECF3F5FBAFEFGHDD5A@?E0BEG?>EEFGGBEFGH3FGHDGH3BFCGHC??FHHHBFGGHH4>/EEBGBGGDBD?FFHH2GGF2E/@DG/F/>@DGFE
@M02034:409:000000000-BFKT7:1:2104:21036:22644 1:N:0:32
AAAGTCGAGGTGCCTAAAGTGGCAACCCAGACTAAGAATAATGTTGGTGGTGTAGAGCTTCCTGTAGCCGCATGGCGTTCGTACTTAAATATGGAACTAACCATTCCAATTTTCGCTGTCTCTTATACACATCTCCGAGCCCACGAGACC
+
BBBBBFAABBABFGGFGGGGGGGHHHHGGGHGHHHHHHGDDGHEF5GGGFEFHHH5GHGHBHHFHGHGHGGGGGHHGGFFFGHHHGGFGGGHFHBFFHFFHHHHHHHHBGGHHHGGGGEBGGHHHHGH4EFHHHGHGDC/DFHGG?@DGG
@M02034:409:000000000-BFKT7:1:2104:17453:22644 1:N:0:32
AAAGTCGAGGTGCCTAAAGTGGCAACCCAGACTAATACGCAGGTTGGTGGTGTAGAGCTTCCCTAGCCGCATGGCGTTCGTACTTAAATATGGAACTAACCATTCCAATTTTCGCTGTCTCTTATACACATCTCCGAGCCCACGAGACCA
+
BBBBBFBBBBBAGGGGGGGBGGGHHHHFGGHGGHHHHHHGGGGHHHGFGGAFGHHGHGHHGHHHHHHGGGGEGHFEEFFFFGHHHGHHFHHHHFHFHGHGGHGHHHHFGGHHFGFGFEGHHHHHHHFHFFHHHHHFCGGGAGFGFGGGGF
@M02034:409:000000000-BFKT7:1:2104:12094:22654 1:N:0:32
AAAGTCGAGGTGCCTAAAGTGGCAACCCAGACTAATCCTAGGGTTGGTGGTGTAGAGCTTCCTGTAGCCGCATGGCGTTCGTACTTAAATATGGAACTAACCATTCCAATTTTCGCTGTCTCTTATACACATCTCCGAGCCCACGAGACC
+
BABBBFCBCDBBGGGGGGGGGGGHHHHGGHHGHHHHGHHHHGHFGGGGFEEFGHHHHHHHHHHHHHHGHGGGGGHHGGGGGGH1?GHHHHHHHHHHGHHHHHGFHHHHHHHHHFGGGGGHHHHHHHHHHHEHHHHHGGGGFGHGGCGGGF
@M02034:409:000000000-BFKT7:1:2104:13187:22654 1:N:0:32
AAAGTCGAGGTGCCTAAAGTGGCAACCCAGACTAAGCATAATGTTGGTGGTGTAGAGCTTCCTGTAGCCGCATGGCGTTCGTACTTAAATATGGAACTAACCATTCCAATTTTCGCTGTCTCTTATACACATCTCCGAGCCCACGAGAC
+
CCCCCFBCCCBCGGGGGGGGGGGHHHHGGGGGHHH33B5GHFHFHHHGGGEFHHHHHHHHHHHHHHHHHGGGGGHHGGGGGGHHHHHHHHHHHHFHGHHHHHHHGHHGHHHHHGGGGGGGHHHHHHHHHHGHHHHHGCGGGGHGGGGDG
@M02034:409:000000000-BFKT7:1:2104:16630:22655 1:N:0:32
AAAGTCGAGGTGCCTAAAGTGGCCACCCAGACTCATCCGACTGTTGGTGGTGTAGAGCTTCCTGTAGCCGCATGGCGTTCGTACTTAAATATGGAACTAACCATTCCAATTTTCGCTGTCTCTTATACACATCTCCGAGCCCACGAGACC
+
CCCCCFCCCCCCGGGGGGGGGGGHHGHGGGHGHHHHHHGGGGGHHHGAFDFFHHHHHHHHHHHHHHHGHGGGGGHGFGGGGGGHHHHHFHHHHHEHHHHHHGGHFHHGGHFHHHGGGGDHHHHHFHHB3FHHHHFGG/CGGGHGGGGFDC
@M02034:409:000000000-BFKT7:1:2104:17505:22669 1:N:0:32
AAAGTCGAGGTGCCTAAAGTGGCAACCCAGACTACTTCTCCTGTTGGTGGTGTAGAGCTTCCTGTAGCCGCATGGCGTTCGTACTTAAATATGGAACTAACCATTCCAATTTTCGCTGTCTCTTATACACATCTCCGAGCCCACGAGACC
+
BBBBBFABBBABGGGGGGGGGGGHHHHGGHHGHHHHHHHHGHHGHHGFGFEFGGHHGGHHHEGGGHHHHEGGGGHHGEFGGGHHHHH3EGFHHHHHHGGHHHHGGHGHFHHHHFGGGGFFHHHHFHHHFHHHHHFHFCGG/FHEFDGDDF
@M02034:409:000000000-BFKT7:1:2104:18945:22681 1:N:0:32
AAAGTCGAGGTGCCTAAAGTGGCAACCCAGACTGAGAATAAGGTTGGTGGTGTAGAGCTTCCTGTAGCCGCATGGCGTTCGTACTTAAATATGGAACTAACCATTCCACTTTTCGCTGTCTCTTATACACATCTCCGAGCCCACGAGACC
+
BBBBBFABBBBAGGGGF4FGEGBAFGHGFHCFHFFEGFBAD53BB2AEA2E1F3F5FDFHFFHEGDGFHGEEFEAC>EGGDFFHGG@@EFDGB333@FG3BF?FFGFB3BFHHH/EE?EGHGHH4B2B?F1GGHHFG//<BE<C?CC/CF
@M02034:409:000000000-BFKT7:1:2104:9039:22687 1:N:0:32
AAAGTCGAGGTGCCTAAAGTGGCAACCCAGACTGATACGAATGTTGGTGGTGTAGAGCTTCCTGTAGCCGCATGGCGTTCGTACTTAAATATGGAACTAACCATTCCAATTTTCGCTGTCTCTTATACACATCTCCGAGCCCACGAGACC
+
BBBBAFABBB?AFGGGGGGFGGGFHHHGGHHGHHHHHHGGHHFHHHGEFGEFCGHHHGHHHHHGHFHHHGGGGGHHGGGGGGHHHHHGHHHHHHFHHHHFHHHHHHHHHHHHHGGGGGGGHHHHFHFGECDHHFGHG?CCGGHGGCGGD<
@M02034:409:000000000-BFKT7:1:2104:21210:22687 1:N:0:32
AAAGTCGAGGTGCCTAAAGTGGCAACCCAGACTCGGGAGAAGGTTGGTGGTGTAGAGCTTCCTGTAGCCGCATGGCGTTCGTACTTAAATATGGAACTAACCATTCCAATTTTCGCTGTCTCTTATACACATCTCCGAGCCCACGAGACC
+
CCCCCFCCCCCBGGGGGGGGGGGHHHHGGHHGHFFGG?EFAGFHHFCEFGEFHHHHHHHHHHHHHHHGHGGGGGHHGGGGGGHHHGGGHHGHHGDGHHHHHHHHHHHHHHHHHHGFGGGGHHHHHHGHFHGHHFFHG//CFFGGGGGGGF
@M02034:409:000000000-BFKT7:1:2104:11069:22694 1:N:0:32
AAAGTCGAGGTGCCTAAAGTGGCAACCCAGACTAAGAAGCATGTTGGTGGTGTAGAGCTTCCTGTAGCCGCATGGCGTTCGTACTTAAATATGGAACTAACCATTCCAATTTTCGCTGTCTCTTATACACATCTCCGAGCCCACGAGACC
+
CCCCCFCCCCCCGGGGGGGGGGGHHHHGGHHGHHHHGFFHAGHHHHHFFGGFHHHHHHHHHHHHHHHHHGGGGGHHGGGGGGHHHHGHHHHHHHFHHHHHGHGHHHGHGHHHHHGGGGGHHHHHGHHHFHFHHHHGGGGGGGGGGGGGGF
@M02034:409:000000000-BFKT7:1:2104:20911:22695 1:N:0:32
AAAGTCGAGGTGCCTAAAGTGGCAACCCAGACTAAGAATCAGGTTGGTGGTGTAGAGCTTCCTGTAGCCGCATGGCGTTCGTACTTAAATATGGAACTAACCATTCCAATTTTCGCTGTCTCTTATACACATCTCCGAGCCCACGAGACC
+
BBBBBFBBBBBBGGGGG4AFGGGHHHHEFHHGHHHHHHGHFFFGGHGEFGGFGHHHHHHHHHHHHHHHHGGCEGHHGGGGGGHHHHHGHHHHHHFBGHHHGHFFDHHGHGHHHFGGGGGGHGHH4GFGFGHHHHGHDC/?DGHFGCCGCE
@M02034:409:000000000-BFKT7:1:2104:17655:22707 1:N:0:32
AAAGTCGAGGTGCCTAAAGTGGCAACCCAGACTATGCATCCTGTTGGTGGTGTAGAGCTTCCTGTAGCCGCATGGCGTTCGTACTTAAATATGGAACTAACCATTCCAATTTTCGCTGTCTCTTATACACATCTCCGAGCCCACGAGACC
+
BBBBBFBBBBABGGGFGFGGGGGHHHHGGHHGHHHHHHHHHHHHHHHGFGGFHGHGHHHHHHHHGGHHHGGGGGGHGGGGGGCGHHHGHHHHHGGHGHHGGHGHHHHHHHHHHHGGGGGFHHHHFHHHGHHHHHGFD<CCFGHGGGGGGE
@M02034:409:000000000-BFKT7:1:2104:18484:22711 1:N:0:32
AAAGTCGAGGTGCCTAAAGTGGCAACCCAGACTACGCGGCAGGTTGGTGGTGTAGAGCTTCCTGTAGCCGCATGGCGTTCGTACTTAAATATGGAACTAACCATTCCAATTTTCGCTGTCTCTTATACACATCTCCGAGCCCACGAGACC
+
BAABBFBBBDABFFGGGGGBGGCHHHFGGHCDFHHGGEFGGGGFGHGGEEEFGFHFHHHFHFHHGHHBHDEEEGFHGGGEFG2GHHFHHHFDGFFFFHGFFGFGGHFHFHHHHGGGGGGFHFHHHGG@2@FFFB<FEDC@CGHAD@-.<C
@M02034:409:000000000-BFKT7:1:2104:6458:22713 1:N:0:32
AAAGTCGAGGTGCCTAAAGTGGCAACCCAGACTGGGGCGTCGGTTGGTGGTGTAGAGCTTCCTGTAGCCGCATGGCGTTCGTACTTAAATATGGAACTAACCATTCCAATTTTCGCTGTCTCTTATACACATCTCCGAGCCCACGAGAC
+
ABABABAABBABGGGFGFGFGGGHHHGGGHHGHCGH2EEAAFG?FFGEFGEFHHHHHHHHHHHHGHHHHGGGGFHFFEEFEEHHHHHGHHHHHHGGHHGGHHGHHHGHHHHHHHGGGGGHHFHFHHGHFHFHHHHHGGGGGGHGGGGFG
@M02034:409:000000000-BFKT7:1:2104:16103:22718 1:N:0:32
AAAGTCGAGGTGCCTAAAGTGGCAACCCAGACTACGCATCCTGTTTGTGGTGTAGAGCTTCCTGTAGCCGCATGGCGTTCGTACTTAAATATGGAACTAACCATTCCAATTTTCGCTGTCTCTTATACACATCTCCGAGCCCACGAGAC
+
BBBBBFBBBBA@GGGGGGGGGGGHHHHGGCHGH3AEEDEEGHHHHGHHGEHGHHHBGHHHHHHHHHHHGGGGGGHHGGGGGGHHHHHFHGHHHHHHHHHGGHGGHHHHHHHHHHGGGGGGHHHGGHHHHFHHHHHHGCGGCFHGGCFGF
@M02034:409:000000000-BFKT7:1:2104:23218:22725 1:N:0:32
AAAGTCGAGGTGCCTAAAGTGGCAACCCAGACTGGGAGTGTTGTTGGTGGTGTAGAGCTTCCTGTAGCCGCATGGCGTTCGTACTTAAATATGGAACTAACCATTCCAATTTTCGCTGTCTCTTATACACATCTCCGAGCCCACGAGACC
+
CCCCCFCCCCBCGGGGGGGGGGGHHHHGGHHGHB2G2BEABFGHHHHGGGFFHHHHHGHHHHHHHHHHHGGGGGHHGGGGGGHHHHHHHHHHHHFHHHGHHHHHHHGHHHHHHHGGGGGGHHHHEHHHHFHHHHHHGCGGGGHGGGGGGF
@M02034:409:000000000-BFKT7:1:2104:17315:22728 1:N:0:32
AAAGTCGAGGTGCCTAAAGTGGCAACCCAGACTACGAAGGCTGTTGGTGGTGTAGAGCTTCCTGTAGCCGCATGGCGTTCGTACTTAAATATGGAACTAACCATTCCAATTTTCGCTGTCTCTTATACACATCTCCGAGCCCACGAGACC
+
BBBBBFBBBBBBGGGGGGGGGGGHHHHGGHHGFFHEEHGGHGHHHHAEFGEFHGHGHHGGGHHHAGBGHEE0FFHFEEGGGFBGGFHHHHHFHH3FGEGFFF3BEFFD4FGHHFEEGEAGHGGHFHDHHHHHHHFFE@CCCFEGGCGG/F
@M02034:409:000000000-BFKT7:1:2104:8431:22743 1:N:0:32
AAAGTCGAGGTGCCTAAAGTGGCAACCCAGACTACGGAGTCTGTTGGTGGTGTAGAGCTTCCTGTAGCCGCATGGCGTTCGTACTTAAATATGGAACTAACCATTCCAATTTTCGCTGTCTCTTATACACATCTCCGAGCCCACGAGACC
+
BCBCBFCCCBCBGGGGGGGGGGGHHHHGGHHGGHHGGEFAFFHHHHHGE1EFFAGDGFGHHHHHHGHFHEGEGFGAEEEGGFFFHHHFHHHHGD33GHHHCA3FFFGFHGFHHFGGGDEGGHGHFFHHHGEFHHHFDCCGCFHGGCGGGE
@M02034:409:000000000-BFKT7:1:2104:11348:22749 1:N:0:32
AAAGTCGAGGTGCCTAAAGTGGCAACCCAGACTCATCA
+
CCCCCFCCCCCCGGGGGGGGGGGHHHHGGHHGH3G555
@M02034:409:000000000-BFKT7:1:2104:20406:22749 1:N:0:32
AAAGTCGAGGTGCCTAAAGTGGCAACCCAGACTCAGCCGTCTGTTGGTGGTGTAGAGCTTCCTGTAGCCGCATGGCGTTCGTACTTAAATATGGAACTAACCATTCCAATTTTCGCTGTCTCTTATACACATCTCCGAGCCCACGAGACC
+
AAA1ADAADD>AFFDGGGGBFBABBEAAFFGFCHH1CFAEEFEHHHH/A?ABGBA2GDGGHBGBFHFGHGECEEH0@?FCE/>FFGBDGHFHHF1BGGBGHHEHHHHDFFHHHHGGGFEFHHHFEGHHHFBHHHHHC/@BCAEFCGGFF?
@M02034:409:000000000-BFKT7:1:2104:8416:22752 1:N:0:32
AAAGTCGAGGTTCCTAAAGTGGCAACCCAGACTACGGAGTCTGTTG
+
A?AAA@>1ADA11A3B1BFE1DFHFCFEGCCFC10AEEEA01DD2B
@M02034:409:000000000-BFKT7:1:2104:8445:22758 1:N:0:32
AAAGTCGAGGTGCCTAAAGTGGCAACCCAGACTACGGAGTCTGTTGGTGGTGTAGAGCTTCCTGTAGCCGCATGGCGTTCGTACTTAAATATGGAACTAACCATTCCAATTTTCGCTGTCTCTTATACACATCTCCGAGCCCACGAGAC
+
AAAA3DAA@>AA4BB5FF4ABFFGFHHGGHDEHHHFGFFAFDGFFHE21EEFE3FG5GFHHFFFFDGHGAEEEFHHGGG1EEG1FGGF3BFGHB3E3B3FGF3FGGFBGFBGHBE?E/?GHGFGFD2DBBFHHF1B</C/</?A/@CDA
@M02034:409:000000000-BFKT7:1:2104:20608:22759 1:N:0:32
AAAGTCGAGGTGCCTAAAGTGGCAACCCAGACTGCGACGAATGTTGGTGGTGTAGAGCTTCCTGTAGCCGCATGGCGTTCGT
+
CCCCBFCBCCCDGGGGGGGGGGGHHHHGGHHGHHB222A20BGHD51A11EEA3F5A5AB5FGD55@5@?E/EEC1/B>F1?
@M02034:409:000000000-BFKT7:1:2104:5187:22760 1:N:0:32
AAAGTCGAGGTGCCTAAAGTGGCAACCCAGACTAATAAGAATGTTGGTGGTGTAGAGCTTCCTGTAGCCGCATGGCGTTCGTACTTAAATATGGAACTAACCATTCCAATTTTCGCTGTCTCTTATACACATCTCCGAGCCCACGAGAAC
+
ABBBBFAABD2>EGDGGGGAGFFHGDFEFGCFHHHHFFFFFGGDGFCAFF2BABGFGFFGFFHHFGFADBAAEEHFEEEGE?B?FGEEGHFHHHBFGHHG3BGGHFFFHGHHHFEEG//BBGFF4FFBF3DFFFFFD?/CD/?/C?DG/?
@M02034:409:000000000-BFKT7:1:2104:25518:22764 1:N:0:32
AAAGTCGAGGTGCCTAAAGTGGCAACCCAGACTATGCAGGATGTTGGTGGTGTAGAGCTTCCTGTAGCCGCATG
+
AAAAAFABBB2AGGGFF4GGGGFHHHGGGFHFHGHGHHHHGGFGGFCEFEGFGAFBGGBGGFGHHHAABEEAEE
@M02034:409:000000000-BFKT7:1:2104:13272:22768 1:N:0:32
AAAGTCGAGGTGCCTAAAGTGGCAACCCAGACTCAGAATAATGTTGGTGGTGTAGAGCTTCCTGTAGCCGCATGGCGTTCGTACTTAAATATGGAACTAACCATTCCAATTTTCGCTGTCTCTTATACACATCTCCGAGCCCACGAGACC
+
BBCCBFBBCCCCGGGGGGGGGGGHHHHGGHHGHFFGHHHGGFHHHHHEFGGGHHHFFBGHHHHHAFFFGEFCEGHGEGGGGGFHGHHGFGHHHGEGFHHHFEFFFDHGHGHHHFFGGGEBFHHHFHFHHGEGHHHDD<BFGAHGF@?/CF
@M02034:409:000000000-BFKT7:1:2104:20218:22775 1:N:0:32
AAAGTCGAGGTGCCTAAAGTGGCAACCCAGACTCCTACGAATGTTGGTGGTGTAGAGCTTCCTGTAGCCGCATGGCGTTCGTACTTAAATATGGAACTAACCATTCCAATTTTCGCTGTCTCTTATACACATCTCCGAGCCCACGAGACC
+
CCCCCFCCCCCAGGGGGGGFGGGHHHHGGHHGHHHHHHGGCHHHHHHGGGGFHHHHHHHHHHHHGHHHHGGGGGHHGGGGGGHHHHHGHHHHHHHHFHGHHHGHHHHHHHHHHHGGGGGHHHHHHHHHGHHHHHGHGFCFGGGGG@DGGG
@M02034:409:000000000-BFKT7:1:2104:14534:22776 1:N:0:32
AAAGTCGAGGTGCCTAAAGTGGCAACCCAGACTCAGCTGTGGGTTGGTGGTGTAGAGCTTCCTGTAGCCGCATGGCGTTCGTACTTAAATATGGAACTAACCATTCCAATTTTCGCTGTCTCTTATACACATCTCCGAGCCCACGAGACC
+
CCCCCFCBCCCCGGGGGGFGGGGHHHHGGHHGHHHHHHHGHHGEFGGGGGEFHHHHHHHHHHHHHHHHHGGGGGHHGGGGGGHHHHHHHHHHHHFHGHHHHHHHHHHHHHHHHGGGGGGHHHHHHHHHHHHHHHHHGGGGGGHGGGGGGF
@M02034:409:000000000-BFKT7:1:2104:14283:22777 1:N:0:32
AAAGTCGAGGTGCCTAAAGTGGCAACCCAGACTGTGGGGGGTGTTGGTGGTGTAGAGCTTCCTGTAGCCGCATGGCGTTCGTACTTAAATATGGAACTAACCATTCCAATTTTCGCTGTCTCTTATACACATCTCCGAGCCCACGAGACC
+
AABBBFBABBBBGGGGGGGGGGGHHHHGGDHEHHHHHGGGGEGGDHHCCDDFHHHFGFHHGHHHHHHHHGGGGGHHGGGGGGFHHHFGFHHHHHHHFHHHHHHHHHHHHHHHHGGGGGGGFGGGGGGGEF9FGGGGG@?CGFFFFFFFFF
@M02034:409:000000000-BFKT7:1:2104:16957:22778 1:N:0:32
AAAGTCGAGGTGCCTAAAGTGGCAACCCAGACTAATGAGCGGGTTGGTGGTGTAGAGCTTCCTGTAGCCGCATGGCGTTCGTACTTAAATATGGAACTAACCATTCCAATTTTCGCTGTCTCTTATACACATCTCCGAGCCCACGAGACC
+
BBBBBFBBBBAAFGGGFDGBGGGGHEHGGHHGHHFFHHHHGGGGGGGEFFEFGFFGHHHHHGHFGGHFEEEEGGHHGEEEGEGHHHGGGGFHHGFHHHHFHHGHHHFFHHHHHFGGGGAGHHFFDGHHFHHHHHHGG?CFGGHGGGGCDF
@M02034:409:000000000-BFKT7:1:2104:24992:22788 1:N:0:32
AAAGTCGAGGTGCCTAAAGTGGCAACCCAGACTTCTGGGCGGGTTGGTGGTGTAGAGCTTCCTGTAGCCGCATGGCGTTCGTACTTAAATATGGAACTAACCATTCCAATTTTCGCTGTCTCTTATACACATCTCCGAGCCCACGAGACC
+
BBBBBFBBBBABGGGGGBGGGGGHHHHGGHHGHHHHHHHHGGGGGGGGFGEFHHHGHHHHHHHHHHHHHGGGGGHHGGGGGGGHHHHHHHHHHGHHHHHHHHHHHHHHHHHHHFGGGGGHHHHHFHHHFHHHHHGHG-DCDEHGGGGGGG
@M02034:409:000000000-BFKT7:1:2104:25903:22790 1:N:0:32
AAAGTCGAGGTGCCTAAAGTGGCAACCCAGACTATTCCGGCGGTTGGTGGTGTAGAGC
+
CCCCCFBCCCBBGGGGGGGGGGGHHHHGGH2FHFFGD5FE?2EEAC?11>E113D555
@M02034:409:000000000-BFKT7:1:2104:18182:22793 1:N:0:32
AAAGTCGAGGTGCCTAAAGTGGCAACCCAGACTACTAGGGATGTTGGTGGTGTAGAGCTTCCTGTAGCCGCATGGCGTTCGTACTTAAATATGGAACTAACCATTCCAATTTTCGCTGTCTCTTATACACATCTCCGAGCCCACGAGACC
+
CCCCCFCCDBAAGGGGGGGGGGGHHHHGGHHGHHHGGHHHGHGHHHA2A2EABBF5FGHHHHHGHFGAFEG0EEE1EEFFF>B?1GHEHHHFHF3BGHFGFC3FE4GFDGFHHH/EFEEFHHGH?EFDHFFHHHBFA>>CFFHGC/>/?F
@M02034:409:000000000-BFKT7:1:2104:27353:22794 1:N:0:32
AAAGTCGAGGTGCCTAAAGTGGCAACCCAGACTACGAAGACGGTTGGTGGTGTAGAGCTTCCTGTAGCCGCATGGCGTTCGTACTTAAATATGGAACTAACCATTCCAATTTTCGCTGTCTCTTATACACATCTCCGAGCCCACGAGACC
+
BBBBAFB?3AAAGGGGGGGGGCFGFHFD22FFFGHGGHGEHFGGEGGGFDBFGBGBHBFGHHHHAADGGGG0EFHGGAGGGGBFFFBDDFGHHBDGEG3FFGGGBGHFHHFHHHGGG/?BGGD3FDFGGF2GFGHGGGGCGGHGGG/AGG
@M02034:409:000000000-BFKT7:1:2104:10677:22807 1:N:0:32
AAAGTCGAGGTGCCTAAAGTGGCAACCCAGACTAATACGCATGTTGGTGGTGTAGAGCTTCCTGTAGCCGCATGGCGTTCGTACTTAAATATGGAACTAACCATTCCAATTTTCGCTGTCTCTTATACACATCTCCGAGCCCACGAGACC
+
BBCCAFBBCCBBGGGGGGFFGFGHHHGGGGHGHHHHHGHGGGGHHHHGFDEFGHGEGHGHHHHFGHGHHGGGGGGFEFGGGGBHHHHHHHFHHHGFHHHHHHHHHHHHHHHGHGGGGGFFGFHHGHHGHFHHHHHHGCGGGGHGCFGGGF
@M02034:409:000000000-BFKT7:1:2104:7852:22809 1:N:0:32
AAAGTCGAGGTGCCTAAAGTGGCAACCCAGACTAGTTCGAAGGTTGGTGGTGTAGAGCTTCCTGTAGCCGCATGGCGTTCGTACTTAAATATGGAACTAACCATTCCAATTTTCGCTGTCTCTTATACACATCTCCGAGCCCACGAGACC
+
CCCCCFCCCCABGGGGGGGGGGGHHHHGGHHGHHHHHHGHHGGFGHGGFGEFHHHGHFHHHHHHGHHHHGGGGGGHGGGGGGHHHHFHGHGHHHHHHHHHHHGHHHHHHHHHHHGGGGGHHHHHHHHFFHGHFGGHGGFGGGFGGFGGGG
@M02034:409:000000000-BFKT7:1:2104:18176:22809 1:N:0:32
AAAGTCGAGGTGCCTAAAGTGGCAACCCAGACTACTAGGGATGTTGGTGGTGTAGAGCTTCCTGTAGCCGCATGGCGTTCGTACTTAACTATGGAACTAACCATTCCAATTTTCGCTGTCTCTTATACACATCT
+
AAA?>DAADDA?GGFAGFG311AFGFHGG0AFGHHGCB0CCEAFGF/AEF/AGFHF1HEFGHEFHF2BGEGEGGFGGAFC>EGHHHEH1BBGDF1EFHG11FHHHHHH>GGHGHGG?EEBGBGFBDDDDFFGFH
@M02034:409:000000000-BFKT7:1:2104:8694:22815 1:N:0:32
AAAGTCGAGGTGCCTAAAGTGGCAACCCAGTCGAATGTTGGTGGTGTAGAGCTTCCTGTAGCCGCATGGCGTTCGTACTTAAATATGGAACTAACCATTCCAATTTTCGCTGTCTCTTATACACATCTCCGAGCCCACGAGACCAGAGAG
+
BABBAFBBBBBBGGGGGGGGGGGHHHHGGHHHGEEGHHGHCGGGEEFGGGGHHHHHHHHGHHHGEEGGHFEEFGGGHHHHFHGHHHHHHFHHHHGHFGHHHGHHHHHBGGGGEGHFHGHHHHEHHHHFHFGGGGGGHGF@CCGEHHHHFG
@M02034:409:000000000-BFKT7:1:2104:15820:22816 1:N:0:32
AAAGTCGAGGTGCCTAAAGTGGCAACCCAGACTAAGGAGCATGTTGGTGGTGTAGAGCTTCCTGTAGCCGCATGGCGTTCGTACTTAAATATGGAACTAACCATTCCAATTTTCGCTGTCTCTTATACACATCTCCGAGCCCACGAGACC
+
BBBBBFBBBBABGGGGGFGFGFGHHHHGGGHGHHHHHFGHHHHHHHHGGGEFHGHFFFHHHHHGHHHHHGGGGGHHGEGGGGGHHGGFHHHHHFFGHHGFFHFFHHHGHHHHHGGGGGGHHHHHGGFHGHFHHGHGGCCCCGHGGCGGGE
@M02034:409:000000000-BFKT7:1:2104:24081:22818 1:N:0:32
AAAGTCGAGGTGCCTAAAGTGGCAACCCAGACTGCGCAGCATGTTGGTGGTGTAGAGCTTCCTGTAGCCGCATGGCGTTCGTACTTAAATATGGAACTAACCATTCCAATTTTCGCTGTCTCTTATACACATCTCCGAGCCCACGAGACC
+
BBBBBFBBBBBBGGGGGGGAGGGHHHHEGHHGHHHGGGGGHHHHHFEEFEFFGHHHHHHHHHHHHHHHHGGGGGHHGGGGGGFHFHBEHHFHGFGHGHHHHHGHFHHHHHHHGGGDGFGHHHHHHHGGGHFHHDGHFCCDCFGGC??EFG
@M02034:409:000000000-BFKT7:1:2104:22964:22822 1:N:0:32
AAAGTCGAGGTGCCTAAAGTGGCAACCCAGACTAATACTAGTGTTGGTGGTGTAGAGCTTCCTGTAGCCGCATGGCGTTCGTACTTAAATATGGAACTAACCATTCCAATTTTCGCTGTCTCTTATACACATCTCCGAGCCCACGAGACC
+
CCCCCFCBCBCCGGGGGGGGGGGHHHHGGHHGHHGHHHHHHGHHHHHEFGGGHHHHHHHHHHHHGFFHHGGGGGHGGGGGGGGHHHHFFHGHHHGHGHFHHHHHHHGGHHHHHHGGGGGHHGHHHHHHHGHHHHHFGCFGGGHGGGGDDF
@M02034:409:000000000-BFKT7:1:2104:20280:22828 1:N:0:32
AAAGTCGAGGTGCCTAAAGTGGCAACCCAGACTACTAATCATGTTGGTGGTGTAGAGCTTCCTGTAGCCGCATGGCGTTCGTACTTAAATATGGAACTAACCATTCCAATTTTCGCTGTCTCTATACACATCTCGAGCCCACGAGACCAG
+
CCCCCFCCCCCAGGGGGGGGGGGHHHHGGHHGHHHHHHHHHHHGHHHGGGEFGHHHHHHHHHHHHHHHHGGGGGHHGGGGGGHHHHHHHHHHHGHHHHHHHHGHHHHHHHHHHHGGGGGGHGHFHHFHHHHFHGHHGGGGHGGGGDGGHG
@M02034:409:000000000-BFKT7:1:2104:15806:22828 1:N:0:32
AAAGTCGAGGTGCCTAAAGTGGCAACCCAGACTTCGACTCGGGTTGGTGGTGTAGAGCTTCCTGTAGCCGCATGGCGTTCGTACTTAAATATGGAACTAACCATTCCAATTTTCGCTGTCTCTTATACACATCTCCGAGCCCACGAGACC
+
BBBABFBBBBBBFGFGGGGEGEFFGHHEGDHFHHGFHGAEGGGHGGGAFAEFHGHDGFHHHFHHHHHHHGCEEFHHGGGGGGCHHHGFHHHGGBFEFHHHHHHGDGGGHGHHHHEGGGGHHHHHGHFHFFHHHHHGGB@DGGHGG/@AGE
@M02034:409:000000000-BFKT7:1:2104:5188:22835 1:N:0:32
AAAGTCGAGGTGCCTAAAGTGGCAACCCAGACTCTGCCTCATGTTGGTGGTGTAGAGCTTCCTGTAGCCGCATGGCGTTCGTACTTAAATATGGAACTAACCATTCCAATTTTCGCTGTCTCTTATACACATCTCCGA
+
AABBBFAA32>>GFFFGGGGGGGHHAGGG2FFFHHHHHHGHHGHHGGE2E2BGGHBBGFBFCHHFHHFHGGGGGGHGGG1E12EGHHFEFH4BGBGFGHEGHBGHHBF4FGFHFCGGGEFGEFHFFFBE2GGFHFB/<
@M02034:409:000000000-BFKT7:1:2104:5175:22850 1:N:0:32
AAAGTCGAGGTGCCTAAAGTGGCAACCCAGACTCTGCCTCATGTTG
+
BBBABFABBBABGGGGGGGGGGGFHHHGGHHGHB3F3BB3FGHHFH
@M02034:409:000000000-BFKT7:1:2104:4735:22862 1:N:0:32
AAAGTCGAGGTGCCTAAAGTGGCAACCCAGACTACGAATCAGGTTGGTGGTGTAGAGCTTCCTGTAGCCGCATGGCGTTCGTACTTAAATATGGAACTAACCATTCCAATTTTCGCTTTCTCTTATACACATCTCCG
+
AAAAAFAAA11>GFGGGBG3BGCEHHHGGGHGHHHGGGCEF11F1FEAFCGFGDFFHHGHHHHHFGHGF/ECFEHHGGGGGEHHHHHFGFGGHGBBFGFHFFBFHHFH2BFDGGCGE/?BFDGHFGB22FBGGGG1A
@M02034:409:000000000-BFKT7:1:2104:4715:22867 1:N:0:32
AAAGTCGAGGTGCCTAAAGTGGCAACCCAGACTACGAATCAGGTTGGTGGTGTAGAGCTTCCTGTAGCCGCATGGTGTTCGTACTTAAATAT
+
BAAABFBADBBBGGGGGGGFGGGGHHHGGHHGHH3E2B2EHHHFHB2EFAEF13F5F5EE5FGGEFEB3EE?EEE5BB?FE>2?FGHBFFGF
@M02034:409:000000000-BFKT7:1:2104:6926:22880 1:N:0:32
AAAGTCGAGGTGCCTAAAGTGGCAACCCAGACTAATCAGCCGGTTGGTGGTGTAGAGCTTCCTGTAGCCGCATGGCGTTCGTACTTAAATATGGAACTAACCATTCCAATTTTCGCTGTCTCTTATACACATCTCCGAGCCCACGAGACC
+
BCCCCFCCCCBCGGGGGGGGGGGHHHHGGHHGHHHHHHHHHGGGGGGGGGEFHHHHHHHHHHHHHHHHHGGGGGHHGGGGGGHHHHHHHHHHHHHGGHGFGHGHHGHHHGHHHHGGGGGHHHHHGHHHHHFHHGGHG?FGGGHGGGGGGE
@M02034:409:000000000-BFKT7:1:2104:20259:22885 1:N:0:32
AAAGTCGAGGTGCCTAAAGTGGCAACCCAGACTACTACTCAGGTTGGTGGTGTAGAGCTTCCTGTAGCCGCATGGCGTTCGTACTTAAATATGGAACTAACCATTCCAATTTTCGCTGTCTCTTATACACATCTCCGAGCCCACGAGACC
+
BBBBBFBABBABGGGGGGGGGFGHHHHGC2FGHHHHHFHFHHFHHHGEFEEFFGF5F5FGHFFGGHGFGGEFFGHHGEGGFEFFGGGFFHHHHFGDGHFGHEHGHHHGHGHHHHGEGGGHHFHHFGFHGFFHHHHFGCGGFGFGGCGGGG
@M02034:409:000000000-BFKT7:1:2104:4591:22885 1:N:0:32
AAAGTCGAGGTGCTAAAGTGGCAACCCAGACTAAGAATAATGTTGGTGGTGTAGAGCTTCCTGTAGCCGCATGGCGTTCGTACTTAAATATGGAACTAACCATTCCAATTTTCGCTGTCTCTTATACACATCTCCGAGCCCACGAGACCA
+
BBBBBFBBBBBBGGDGGEEGGGGHHGGGHCFHHHHBGGFHHGHGHGEFGEFHHHFGHGHGGGHHFGFGEE?AEGBEEGGGGEGGHEFFGHHHHFFHGFCBGHFGHEBFFGHHFE?FEEBFFGHHHHBHHHGBGFGD/>?BFHEGDGD/FC
@M02034:409:000000000-BFKT7:1:2104:13332:22887 1:N:0:32
AAAGTCGAGGTGCCTAAAGTGGCAACCCAGACTCATCGTTCTGTTGGCGGTGTAGAGCTTCCTGTAGCCGCATGGCGTTCGTACTTAAATATGGAACTAACCATTCC
+
AAAAAFAADD1AGGFGG11BDDCBEACEE0AF1GFHHFHCEFEGHFE1AEAEEFHGGFE1A1FGGHEFHGCECE0>EGGEC>0>?EB1FGEGHF11BF>GGCFF12>
@M02034:409:000000000-BFKT7:1:2104:14154:22887 1:N:0:32
AAAGTCGAGGTGCCTAAAGTGGCAACCCAGACTAAGAATAGTGTTGGTGGTGTAGAGCTTCCTGTAGCCGCATGGCGTTCGTACTTAAATATGGAACTAACCATTCCAATTTTCGCTGTCTCTTATACACATCTCCGAGCCCACGAGACC
+
BABCBFCABBABGGGGGGGGGGGGHHHGGHCGHHHHHHHHHGHFGHHEGGEFHHHHHHHGHHHHHHHHHEFGGGHHGGGGGGHHHHFHHHHHHHHHHGFFHHGHHHGFHHHHGHGGGGGHHFHHFHHHGHGHHHGHF/?DCFHGGGGGGG
@M02034:409:000000000-BFKT7:1:2104:25634:22888 1:N:0:32
AAAGTCGAGGTGCCTAAAGTGGCAACCCAGACTCCGGCGAGTGTTGGTGGTGTAGAGCTTCCTGTAGCCGCATGGCGTTCGTACTTAAATATGGAACTAACCATTCCAATTTTCGCTGTCTCTTATACACATCTCCGAGCCCACGAGACC
+
BBBBBFBBBBAAGGGGGGGGGGGFHEHGGHHGHHHGGGEEFEGGGHGEFEEFHHHGHHHHHHHHGHHHHG/EEEHHFEGEFGGHHHHGHHGHHHHGGGFFGHHHFHFHHHGHHFGDGGGGHGHHHHEFHHGHFGBFECG<CFEGGGCD?<
@M02034:409:000000000-BFKT7:1:2104:25143:22894 1:N:0:32
AAAGTCGAGGTGCCTAAAGTGGCAACCCAGACTACTAATAATGTTGGTGGTGTAGAGCTTCCTGTAGCCGCATGGCGTTCGTACTTAAATATGGAACTAACCATTCCAATTTTCGCTGTCTCTTATACACATCTCCGAGCCCACGAGACC
+
BBBBBFABBBABGGGFGGGGGGGHGGHGGHGGHHHGHHGGGGHHHFHEFEEFHHHFGHHHHGHHGHHHHGCGEGHGFGGGGGGHHHBBGGFHHGGGGGGFFHHHHHHHGGHHHHGGGGGHHHHHHHHGGBDGHHGFD@@CGGGGGCG?DF
@M02034:409:000000000-BFKT7:1:2104:18412:22895 1:N:0:32
AAAGTCGAGGTGCCTAAAGTGGCAACCCAGACTGGGACTACGGTTGGTGGTGTAGAGCTTCCTGTAGCCGCATGGCGTTCGTACTTAAATATGGAATAACCATTCCAATTTTCGCTGTCTCTTATACACATCTCCGAGCCCACGAGACCA
+
CCCBCFCCCCABGGGGGGGGGGGHHHHGGHHGHHHHHHHHHGGHFGGGGGGFHHHFHHHHHHHHHHHHFEGGGGHHGGGGGGGHHHHHHHHHHHFBFGGHHHHHHHHHHHHHHGFGGFGHHHHHHHHHHGHHHHHGGGGGGHGGGGGGGH
@M02034:409:000000000-BFKT7:1:2104:17185:22896 1:N:0:32
AAAGTCGAGGTGCCTAAAGTGGCAACCCAGACTCAGAAGGAGGTTGGTGGTGTAGAGCTTCCTGTAGCCGCATGGCGTTCGTACTTAAATATGGAACTAACCATTCCAATTTTCGCTGTCTCTTATACACATCTCCGAGCCCACGAGACC
+
CBCCCFCCCCCCGGGGGGGGGGGHHHHGGGHGHHHHGGHHHHGGHHGEGGGGHHHHHHHHHHHHHHHHHGGGGGHGGGGGGGHHHHHHGHHHHGHFFHHHHGHGHHHHFGHHHHGGGGGHHHHHFHGHGGHHHHHHG/@GCGGGG?DGGF
@M02034:409:000000000-BFKT7:1:2104:7661:22898 1:N:0:32
AAAGTCGAGGTGCCTAAAGTGGCAACCCAGACTTCGCCTCATGTTGGTGGTGTAGAGCTTCCTGTAGCCGCATGGCGTTCGTACTTAAAAATGGAACTAACCATTCCAATTTTCGCTGTCTCTTATACACATCTCCGAGCCCACGAGACC
+
BBBBBFBBBBAAGGGGGGGGGGGHHHHGGHHGHHHGGGGGGHHHHHGEFFFFHGFDGFHHGHHHGHHHGGGGGGHFEEFFGFFHHHGGFFFHHHFHGHFHHHHHHHHHGHHHHGGGGGGHHHHHGHGDGHFHFHGHCFCFFGHGGG/CEF
@M02034:409:000000000-BFKT7:1:2104:10358:22898 1:N:0:32
AAAGTCGAGGTGCCTAAAGTGGCAACCCAGACTAATCATGCTGTTGGTGGTGTAGAGCTTCCTGTAGCCGCATGGCGTTCGTACTTAAATATGGAACTAACCATTCCAATTTTCGCTGTCTCTTATACACATCTCCGAGCCCACGAGACC
+
BCCBBFCCCCCCGGGGGGGGGGGHHHHGGHHGHHHHHHHHHHHHHHHGGGGFGHHHHHHHHHHHHHHHHGGGGGHHGGGGGFFHHHHHHHHHHHFHHHHGHHHHHHHHHHHHHFGGGGGHHHHHGHHHFHHGHHHHG?DGGGHGGGGCFF
@M02034:409:000000000-BFKT7:1:2104:19259:22898 1:N:0:32
AAAGTCGAGGTGCCTAAAGTGGCAACCCAGACTAGTAAGCATGTTGGTGGTGTAGAGCTTCCTGTAGCCGCATGGCGTTCGTACTTAAATATGGTACTAACCATTCCAATTTTCGCT
+
CCCCCFCCCCCCGGGGGGGGGGGHHHHGGHHGHCHFAADFEFGGHHA222EFFAF5D5BF5GGGG5FFFGG?EGF1>E@C1?2?1FGF3FHFFB44FGHH313B34F44DBHGE//E
@M02034:409:000000000-BFKT7:1:2104:15517:22904 1:N:0:32
AAAGTCGAGGTGCCTAAAGTGGCAACCCAGACTGCTCAGCATGTTGGTGGTGTAGAGCTTCCTGTAGCCGCATGGCGTTCGTACTTAAATATGGAACTAACCATTCCAATTTTCGCTGTCTCTTATACACATCTCCGAGCCCACGAGACC
+
BBBBBFBBBBABGGGGGFGFGGGHHHHGGGHGHHHHHHHHHHHHHFHEFGEFGHHGHHHGGHHHHHHHHGGGGGHHGFGGGGFHHHGHHHFHH3B@EGGHHHHHHGHGFGHHHHGGGGGHHHHHGHHGEHFBGHFFGG/>DFHGGGGDAF
@M02034:409:000000000-BFKT7:1:2104:8211:22908 1:N:0:32
AAAGTCGAGGTGCCTAAAGTGGCAACCCAGACTAATAATAATGATGGTGGTGTAGAGCTTCCTGTAGCCGCATGGCGTTCGTACTTAAATATGG
+
AAAAAFAADD>>1AFGGBGBFFFHFC00AAA0BGHCAGGBAGF2DA11BEEGAGG2DEAFDAFG122G1EGGCEHGEGCFE/>F?BB1BFGGFE
@M02034:409:000000000-BFKT7:1:2104:15501:22909 1:N:0:32
AAAGTCGAGGTGCCTAAAGTGGCAACCCAGACTGCTCAGCATGTTGGTGGTGTAGAGCTTCCTGTAGCCGCATGGCGTTCGTACTTAAATATGGAACTAACCATTCCAATTTTCGCTGTCTCTTATACACATCTCCGAGCCCACGAGACC
+
CCCCCFABBCCBGGGGGGGGGGGHHHHGGHHGHHHHHHHHHGHHHHHGGGGGHHHHHHHHHHHHHHHHHGGGGGHHGGGGGGHHHHGGHHFHHHFHHHHHHHHHHHGFFFHHHHGGGGEFHHHHFHDHFFFHFHHGGCGGGG/FCDGGGE
@M02034:409:000000000-BFKT7:1:2104:8119:22913 1:N:0:32
AAAGTCGAGGTGCCTAAAGTGGCAACCCAGACTAATACTAAGGTTGGTGGTGTAGAGCTTCCTGTAGCCGCATGGCGTTCGTACTTAAATATGGAACTAACCATTCCAATTTTCGCTGTCTCTTATACACATCTCCGAGCCCACGAGACC
+
AACBAFBCCCCCGGGGGGGGGGGHHHHGGHHGHHHHHGHHHHHHGHGGGGFFHHHHHHHHHHHHHHHHHGGGGGHHGGGGGGHHHHHGHHHHHHHHHHHHHHGHHHHHHHHHHHGGGGGHHHHHFHHHEHFHHGGHGGGGGGHGGGGGGG
@M02034:409:000000000-BFKT7:1:2104:24145:22916 1:N:0:32
AAAGTCGAGGTGCCTAAAGTGGCAACCCAGACTTCTAAG
+
BBBBBFBBBBBBGGGGGFGGGGGHHHHGGH22BE5DFD5
@M02034:409:000000000-BFKT7:1:2104:26842:22926 1:N:0:32
AAAGTCGAGGTGCCTAAAGTGGCAACCCAGACTCCTCAGACGGTTGGTGTTGTAGAGCTTCCTGTAGCCGCATG
+
BBBBAF3ADBAAFGGGGGGGDGFBHGGEF2AFHH3DGHB3A22BF2EEE1E1G5D5F5AFGFDFFB5AE?E0E?
@M02034:409:000000000-BFKT7:1:2104:15508:22929 1:N:0:32
AAAGGCGAGGTGCCTAAAGTGGCAACCCAGAC
+
>33A3>3AD?AAGGGFGFFFDBCGFGFEF2AF
@M02034:409:000000000-BFKT7:1:2104:8109:22930 1:N:0:32
AAAGTCGAGGTGCCTAAAGTGGCAACCCAGACTAATACTAAGGTTGGTGGTGTAGAGCTTCCTGTAGCCGCATGGCGTTCGTACTTAAATATGGAACTAACCATTCCAATTTTCGCTGTCTCTTATACACATCTCC
+
A?BBBFBA32A>4BFGGF4F5FFHH4F?FHHEHG3GF55FBFF53BEEF?AFGFD5D5AF5F5FGFGEFEGEGF11EEEEEEHHGFDFFGFFFB3@@EEE3?3FE4?44FDDF4>?AFFGBEFGBF4B?1BC111F
@M02034:409:000000000-BFKT7:1:2104:8567:22931 1:N:0:32
AAAGTCGAGGTGCCTAAAGTGGCAACCCAGACTACGTCGGGGGTTGGTGGTGTAGAGCTTCCTGTAGCCGCATGGCGTTCGTACTTAAATATGGAACTAACCATTCCAATTTTCGCTGTCTCTTATACACATCTCCGAGCCCACGAGACC
+
AABBBFBADDAAGGGFGGFFGGGHHHHGGEHGH3GE2BE?EGG>EEE?FGGFGHHFHHHHGFHHGFHFFGCCFEHHGEGGGGBGHHGFHHHHHHGFFGHFFHHHGGHFHHHFHFGGGGDFEHHHHHHHHGGHHHGFFCGFGGCE@F?AGC
@M02034:409:000000000-BFKT7:1:2104:8275:22932 1:N:0:32
AAAGTCGAGGTGCCTAAAGTGGCAACCCAGACTACGCCGCCTGTTGGTGGTGTAGAGCTTCCTGTAGCCGCATGGCGTTCGTACTTAAATATGGAACTAACCATTCCAATTTTCGCTGTCTCTTATACACATCTCCGAGCCCACGAGACC
+
BCCCCFCCCBCCGGGGGGGGGGGHHHHGGHHGHHHGGGGGGGHHHHHGGGEFGHHHGGHHHHHHGHHGHGFGGGHHGGGGGGHHHHHHHHHHHHGFHHHHHHFHHHHGHHHHHFGGGGGHHHHHHHHHFHFHHHHHGCGGGGHGGGGGGG
@M02034:409:000000000-BFKT7:1:2104:4162:22933 1:N:0:32
AAAGTCGAGGTGCCTAAAGTGGCAACCCAGACTTGTGGGTCGGTTGGTGGTGTAGAGCTTCCTGTAGCCGCATGGCGTTCGTACTTAAATATGGAACTAACCATTCCAATTTTCGCTGTCTCTTATACACATCTCCGATCCCACG
+
BBBBBFABBBBBFGGGFDGGGGGHHHHGGHFEGH35GGGAAE?FEE0EFDFAGEHHHEHHGHHHGHHGFFG/EEHAE?FGGGFGGG4GBFFFHGFHHGFGF?3FGFHB4FGHHHCGGBGF3FBFGGHFGFEHGHHG//<>??FGC
@M02034:409:000000000-BFKT7:1:2104:13476:22933 1:N:0:32
AAAGTCGAGGTGCCTAAAGTGGCAACCCAGACTACGAAGCAGGTTGGTGGTGTAGAGCTTCCTGTAGCCGCATGGCGTTCGTACTTAAATATGGAACTAACCATTCCAATTTTCGCTG
+
AAAAAD3ADB2>4BAGCFFGGFFB4BG2AGFDFFGFGDDGHHGHGG?EFGEFGFG55F3BFAFDBGFHHGC@FGGGCGGFFDECE@F3GHE@EHBGGGB3BF33?BGEEGHHFBED?E
@M02034:409:000000000-BFKT7:1:2104:11069:22936 1:N:0:32
AAAGTCGAGGTGCCTAAAGTGGCAACCCAGACTACTAAGGATGTTGGTGGTGTAGAGCTTCCTGTAGCCGCATGGCGTTCGTACTTAAATATGGAACTAACCATTCCAATTTTCGCTGTCTCTTATACACATCTCCGAGCCCACGAGACC
+
AAA?AFBBDBAAC4F5EGGEGFCHHEHDFHG2FGG5G5EHBGHGGHEAFGAFHFHHHHGFGFGHGHHHHGGGGGHGEGGFFGG1FFHBGHFFHF33@FFFCGBGFHHEGGGHHGEFGEGFHHHHHHHHBCDGFGHFD//>DCCFBCGDDE
@M02034:409:000000000-BFKT7:1:2104:23412:22938 1:N:0:32
AAAGTCGAGGTGCCTAAAGTGGCAACCCAGACTGGGTCTCAGGTTGGTGGTGTAGAGCTTCCTGTAGCCGCATGGCGTTCGTACTTAAATATGGAACTAACCATTCCAATTTTCGCTGTCTCTTATACACATCTCCGAGCCCACGAGACC
+
ABCCAFBBCCCCGGGGGGGGGGGHHHHGGHHGHGHHBGGHHHHHGHGGFGEFHHHHHHHHHHHHHHHHGGGGGGHGGGGGGGHHHHHGFGHHHHHHHHHHHHHHHHGHHHHHHHGGGGGGHHHHHHHHGHGHHHHHG/CFGGHGGGGDGG
@M02034:409:000000000-BFKT7:1:2104:13458:22940 1:N:0:32
AAAGTCGAGGTGCCTAAAGTGGCAACCCAGACTACGAAGCAGGTTGGTGGTGTAGAGCTTCCTGTAGCCGCATGGCGTTCGTACTTAAATATGGAACTAACCATTCCAATTTTCGCTGTCTCTTATACACATCTCCGAGCCCACGAGACC
+
CCCCCFCCCBBCGGGGGGGGGGGHHHHGGHHGHHHGEHGGHHGGFHGFFGFGHHHGGHHHHHHHHHHHHGGGGGHHGGGGGGFHHHHGHHHHHG3GFHGHHHHHHHHHHHHHHHGGGGGHHHHHHHHHHHGHHHHHGGGGGGEGGGGGGG
@M02034:409:000000000-BFKT7:1:2104:26853:22945 1:N:0:32
AAAGTCGAGGTGCCTAAAGTGGCAACCCAGACTCATCAGACGGTTGGTGGTGTAGAGCTTCCTGTAGCCGCATGGTGTTCGTTCTTAAATATGGAACTAACCATTCCAATTTTTGCTGTCTCTTATACACCTCTCCG
+
CCCCCFBCCCBBGGGGGGGGGGGHHHHGGHHGH3FFAFG3AEEFAF0BFEEEA3D555ABAFA5AABAB?>0EAE5@1?B>B3?1B@B3EF4B333B@DG303BD4F44B3F44>3FD??44BB4B44B32BGFC2?
@M02034:409:000000000-BFKT7:1:2104:8143:22950 1:N:0:32
AAAGTCGAGGTGCCTAAAGTGGCAACCCAGACTACTAATAAGGTTGGTGGTGTAGAGCTTCCTGTAGCCGCATGGCGTTCGTACTTAAATATGGAACTAACCATTCCAATTTTCGCTGTCTCTTATACACATCTCCGAGCCCACGAGACC
+
CBCCCFCCCCCCGGGGGGGGGGGHHHHGGHHGHHHHHHHHHHHHHHGGFGEFGHHHGHHHHHHHHHHHHGGGGGHHGGGGGGHHHHHHHHGHHHGHFGGHHHGHHHHGGHHHHHGGGGGGHGHHHHHFHHGHHGFHGCGGGGHGGGGGGF
@M02034:409:000000000-BFKT7:1:2104:11937:22951 1:N:0:32
AAAGTCGAGGTGCCTAAAGTGGCAACCCAGACTAAGTATGGGGTTGGTGGTGTAGAGCTTCCTGTAGCCGCATGGCGTTCGTACTTAAATATGGAACTAACCATTCCAATTTTCGCTGTCTCTATACACATCTCCGAGCCCACGAGACCA
+
CCCCCFBCCCCCGGGGGGGGGGGHHHHGGHHGHHFGFGGHHHGGGGGGFGEFHHHGHHHHHHHHHHHHHGGFGGHHGGGGGGHHHHGFHHHHHHFGHHHHHHHGHHHHHHHHHHGGGGGGHHHHHHGHHHGGHHGGCGFFEHGGCCGGGF
@M02034:409:000000000-BFKT7:1:2104:11394:22961 1:N:0:32
AAAGTCGAGGTGCCTAAAGTGGCAACCCAGACTCCTGGTACGGTTGGTGGTGTAGAGCTTCCTGTAGCCGCATGGCGTTCGTACTTAAATATGGAACTAACCATTCCAATTTTCGCTGTCTCTTATACACATCTCCGAGCCCACGAGACC
+
ACCCCFCCCCBCGGGGGGGGGGGHHHHGGHHGHHHHHHHHHGGHGGGGGGEFHFHEGHHHHHHGGHHHHGGEGGHHGGGGGGHHHHGFFHHHHGDGGHFGHHHHHHGHHGHHHHCDGFFGHHHHBHHHHHEHHHFGFCCGGGHGGGGFGG
@M02034:409:000000000-BFKT7:1:2104:21745:22970 1:N:0:32
AAAGTCGAGGTGCCTAAAGTGGCAACCCAGACTGCTCCTCATGTTGGTGGTGTAGAGCTTCCTGTAGCCGCATGGCGTTCGTACTTAAATATGGAACTAACCATTCCAATTTTCGCTGCTCTTATACACATTCCGAGCCCACGAGACCAG
+
BBBBBFBBBBBBGGGGGGGGGGGHHHHGGHGGHHHHHHHHGGHHHHHGGGEFGHHDGHHHHHHFHHHFHGFGGGHHGGGGEFFHHGGEGHHFHGFGFHHHHHHHHHGGFGGHHHGGGGGHHHHHHHGHHBGFHHHDGGGGHGGGGGGGHF
@M02034:409:000000000-BFKT7:1:2104:9129:22974 1:N:0:32
AAAGTCGAGGTGCCTAAAGTGGCAACCCAGACTCCTAGTTTTGTTGATGTTGCTGT
+
BBBBBFBBBBBBGGGGGGGGGFGHHHHGGHHGH33B35D55AFG2F5555D553BA
@M02034:409:000000000-BFKT7:1:2104:22572:22978 1:N:0:32
AAAGTCGAGGTGCCTAAAGTGGCAACCCAGACTAAGAATCAGGTTGGTGGTGTAGAGCTTCCTGTAGCCGCATGGCGTTCGTACTTAAATATGGAACTAACCATTCCAATTTTCGCTGTCTCTTATACACATCTCCGAGCCCACGAGACC
+
BBBCCFCCBCABGGGGGGGGGGGHHHHGGHHGHHHHHHHHHHHGGHGGFGEFGHHFGHHHHHHHGHHHHGFGGGHHFFGFFGHHHHHGHHHHHHHHFHGHHHHHHHHHHHHHHHGGGGGGHHHHHHHHHHHHHHFHGBDGGGHGGGGGGF
@M02034:409:000000000-BFKT7:1:2104:9113:22983 1:N:0:32
AAAGTCGAGGTGCCTAAAGTGGCAACCCAGACTGCT
+
BBBBBFBBBBABGGGGGGGFGGGHHHHGGHHGH335
@M02034:409:000000000-BFKT7:1:2104:16588:22984 1:N:0:32
AAAGTCGAGGTGGCCTAAAGTGGCAACCCAGACTAAGAATACTGTTGGTGGTGTAGAGCTTCCTGTAGCCGCATGGCGTTCGTACTTAAATATGGAACTAACCATTCCAATTTTCGCTGTCTCTTATACACATCTCCGAGCCCACGAGAC
+
BABCAFCCCCBBFGGGFGFGFFHGHHHHGGHHGHHHHHHHHHHHHHHGGGFEFFGHGHHHHGHHHHHHHHGGGGEFGGFGEFEHHHHFHGFGHHHDFFHGGHHHHHHHHHHHHHHEEGGGGGHHHGHHHFGHHGHHHGGG/@FHGGGCAC
@M02034:409:000000000-BFKT7:1:2104:5221:22989 1:N:0:32
AAAGTCGAGGTGCCTAAAGTGGCAACCCAGACTAATAAGAATGTTGGTGGTGTAGAGCTTCCTGTAGGCGCATGGTGTTCG
+
CBCCCFCBCCBCGGGGGFGGGGGHGHHGGHHGHB3F5FG55BGHD52BA2EC13D5A53A5BFBE5D33AE0EEF5B1>@?
@M02034:409:000000000-BFKT7:1:2104:23620:22990 1:N:0:32
AAAGTCGAGGTGCCTAAAGTGGCAACCCAGACTAATCATAAGGTTGGTGGTGTAGATCTTCCTGTAGCCGCATGGCGTTCGTACTTAAATATGGAACTAACCATTCCAATTTTCGCTGTCTCTTATACACATCTCCGAGCCCACGAGACC
+
BBBBBFAABBAAFGGGGGGGGGGCHHHGGHGFHHFHGFGFHHGHGFFAFEEFGBGDGEGHHDGHGHHGHGGFFFHGFEGFFFFHHHGGHHGHHHFGFHBGFHBFHHHFGGHHH4EEG?EBE4BBBFDFFHBCGGHBEB@CGEHGGCGDGF
@M02034:409:000000000-BFKT7:1:2104:14395:22995 1:N:0:32
AAAGTCGAGGTGCCTAAAGTGGCAACCCAGACTGAGATTGATGTTGGTGGTGTAGAGCTTCCTGTAGCCGCATGGCGTTCGTACTTAAATATGGAACTAACCATTCCAATTTTCGCTGTCTCTTATACACATCTCCGAGCCCACGAGACC
+
BACCBFBCCCBBGGGGGGGGGGGHHHHGGHHGHHHHHHHHHHHHHHHGGGGGHHHGHHHHHHHHHHHHHGGFGGHHGGGGGFHHHHHHHHHHHHHFHHHHHHHHHHHFHHHHHHGGGGGGHHHHGHHHHHHHHFHGGDGFGGHFG@DDGE
@M02034:409:000000000-BFKT7:1:2104:15994:22995 1:N:0:32
AAAGTCGAGGTGCCTAAAGTGGCAACCCAGACTGGGGGGGGGGTTGGTGGTGTAGAGCTTCCTGTAGCCGCATGGCGTTCGTACTTAAATATGGAACTAACCATTCCAATTTTCGCTGTCTCTTATACAATCTCCGAGCCCACGAGACC
+
CCCCCFCCCCBCGGGGGGGGGGGHGHHGGHHGHHHHGGGGFFFBBFF9AF9AAFFBFFFFFFFFFBFFFDADDDFADFFEFFFFEFFFFFFFFFFFBFFFFFBFFFFFFFFFFFFBFFD0BFFF0BF0FBFFFFFD9CFFEFFCCFFFE
@M02034:409:000000000-BFKT7:1:2104:8102:22997 1:N:0:32
AAAGTCGAGGTGCCTAAAGTGGCAACCCAGACTGCGGGGGCTGTTGGTGGTGTAGAGCTTCCTGTAGCCGCATGGCGTTCGTACTTAAATATGGAACTAACCATTCCAATTTTCGCTGTCTCTATACACATCTCCGAGCCCACGAGACCA
+
CBCCCFCBBBCCGGGGGGGFGGGHHHHGGHHGHHHGGGGGGGGHHHHGGGGFHHHHGHHHGHHHHHHHHGGGGGHHGGGGGFFHHHDGHHHHHHGHHHFFHHGHHHGHHHHHHGGGGGGGHHHHHGFHHFGHHHGGGGGGGHGGGGGGGC
@M02034:409:000000000-BFKT7:1:2104:4130:23009 1:N:0:32
AAAGTCGAGGTGCCTAAAGTGGCAACCCAGACTTCTCAGTCTGTTGGTGGTGTAGAGCTTCCTGTAGCCGCATGGCGTTCGTACTTAAATATGGAACTAACCATTCCAATTTTCGCTGTCTCTT
+
>AA>AFA11A1>GGGGGGGGGGGBEFHGGAGGH212F221DEGHFFAE/EFEHFGHHGEHHHHHHHBFHFGGEGHFGGGGGEFGEGFEGEFDGDFBCFFGHHGHHGFFFHFFHHGE/EEG22BB
@M02034:409:000000000-BFKT7:1:2104:15982:23010 1:N:0:32
AAAGTCGAGGTGCCTAAAGTGGCAACCCAGACTGGGGGGGGGGTTGGTGGTGTAGAGCTTCCTGTAGCCGCATGGCGTTCGTACTTAAATA
+
A1AAAFAADDAAGGGGCG1BAFFFFHHGGEC0GG0AEECC@@@@@@-B-BF-AB/;9FFFFFFF/;/BFB@-AAAF-A-A-9-A?BFFB/9
@M02034:409:000000000-BFKT7:1:2104:4201:23018 1:N:0:32
AAAGTCGAGGTGCCTAAAGTGGCAACCCAGACTAATACTCAGGTTGGTGGTGTAGAGCTTCCTGTAGCCGCATGGCGTTCGTACTTAAATATGGAACTAACCATTCCAATTTTCGCTGTTCTTATACACATCTCCGAGCCCACGAGACCA
+
BCCBBFBABBBCGGGGGGGGGGGHHHHGGHHGHHHHHHHHFHHHHHGEFGEFHHHHHHHHHHHHHHHHHGGEGGHHGGGGGGHHHHHHHHHHHHGHGGFHHHHHHHGHHHHHHHGGGGGHHHHHHHGHHFGGHHGGGGGGGHGGGGGGGF
@M02034:409:000000000-BFKT7:1:2104:22481:23018 1:N:0:32
AAAGTCGAGGTGCCTAAAGTGGCAACCCAGACTAATCAGCAGGTTGGTGGTGTAGAGCTTCCTGTAGCCGCATGGCGTTCGTACTTAAATATGGAACTAACCATTCAATTTTCGCTGTCTCTTATACACATCTCCGAGCCCACGAGACCA
+
BBBBBFBBBBBBGGGGGGGGGGGHHHHGGHHGHHHHGGHHHHHHHGGFGGFFHHHHHHHHHHHHHGHHHGGGGGHHGGGGFGCHHGFBGGEHHHHFHHHHHHHHHHGHHHHHHGFGGEGHHFHGHFDFC?FHHHGG/CFFGHGGG?EDGG
@M02034:409:000000000-BFKT7:1:2104:24459:23022 1:N:0:32
AAAGTCGAGGTGCCTAAAGTGGCAACCCAGACTGGGGGGGGGGTTGGTGGTGTAGAGCTTCCTGTAGCCGCATGGCGTTCGTACTTAAATATGGAACTAACCATTCCAATTTTCGCTGTCTCTTATACACATCTACGAGCCCACGAGACC
+
BBBBBFBBBB?AGGGGGGGGGGGHHHHGGHHGHHHGGGGGFFFFDFF;AFDEFFF9:FFFFFFFFFFFFFFFFFFEFFF9DDFFFFFFFFFFFFBFFFFFF?BFBFFFFFFFFFCDFFAFBFFFBFBFBBFFFFBFEDFAFEAFFC;ADF
@M02034:409:000000000-BFKT7:1:2104:20893:23023 1:N:0:32
AAAGTCGAGGTGCCTAAAGTGGCAACCCAGACTGGGGGGCGGGTTGGTGGTGTAGAGCTTCCTGTAGCCGCATGGCGTTCGTACTTAAATATGGAACTAACCATTCCAATTTTCGCTGTCTCTTATACACATCTCCGAGC
+
BBCCAFBCCBBBGGGGGGGGGGGHHHHGGHHGHBGDEE/<C@GGF-<<<<DEHDD==<DF0CGDD<GBCDG-CA:.:9@EGDB9:BF0CBFFGF00BBFGB.:;CBF90CFFFB-AD.9:FFBF9B0:FFF0FFFF?--;
@M02034:409:000000000-BFKT7:1:2104:12264:23026 1:N:0:32
AAAGTCGAGGTGCCTAAAGTGGCAACCCAGACTGGGAGGGGGGTTGGTGGTGTAGAGCTTCCTGTAGCCGCATGGCGTTCGTACTTAAATATGGAACTAACCATTCCAATTTTCGCTGTCTCTTATACACATCTCCGAGCCCACGAGACC
+
BBBBBFBBBBAAGGGGGGGGGGGHHGHGGHHGHHHHGGGGGGGBCGGFGGCFHHHHHHHHHHHFGHHHHGGGGGHHGDGGGDGHHHHGHHHHHHFGHHHGHHFHHHGHHHHHGGGGGGGGGGGGGGGGGGGGGGGGG?BAFFFFFFFFFF
@M02034:409:000000000-BFKT7:1:2104:11280:23027 1:N:0:32
AAAGTCGAGGTGCCTAAAGTGGCAACCCAGACTCATAAGCAGGTTGGTGGTGTAGAGCTTCCTGTAGCCGCATGGCGTTCGTACTTAAATATGGAACTAACCATTCCAATTTTCGCTGTCTCTTATACACATCTCCGA
+
AAAA>DA33@A4FGGGF44A54FGHCHGGHFGHCGHBFGB5FFADG2BA1EFABFD5AFGDF5GFBGHFEC>EFC1>?/BE1BFF4@GD4F4EE33BF3F303B34BBBG3FG4@FDE/BBDGB4FFBDFBCHFGFB>
@M02034:409:000000000-BFKT7:1:2104:9051:23029 1:N:0:32
AAAGTCGAGGTGCCTACAGTGGCAACCCAGACT
+
AAAAAFA?D1>ABBGB1BFFGFEFGHHCGGCFF
@M02034:409:000000000-BFKT7:1:2104:14510:23034 1:N:0:32
AAAAGTCGAGGTGCCTAAAGTGGCAACCCAGACTGTGGGTAGTGTTGGTGGTGTAGAGCTTCCTGTAGCCGCATGGCGTTCGTACTTAAATATGGAACTAACCATTCCAATTTTCGCTGTCTCTTATACACATCTCCGAGCCCACGAGAC
+
BBBBBFFBBBDBGGGGGFFGGFEFHFHHGDHHGHHFHHGEBAGGFFHHGGGEFAEHFGHHHHHHHHHHGHEECEGGAEEEFFGGHHHBDGGHHHH3GGFHHGGFHHHHHHGGFHBE<AFEHHHFHGFGHGFHHHFHHGGGCGGHGGGGGG
@M02034:409:000000000-BFKT7:1:2104:14145:23038 1:N:0:32
AAAGTCGAGGTGCCTAAAGTGGCAACCCAGACTGGGGGTCATGTTGGTGGTGTAGAGCTTCCTGTAGCCGCATGGCGTTCGTACTTAAATATGGAACTAACCATTCCAATTTTCGCTGTCTCTTATACACATCTCCGAGCCCACGAGACC
+
BBBBAFAABBABGGGGGGFGGGGHHHHGGFHGHHHHGGGGGGGFGHHGFGAAGHGHHEHGHHHHHFGGHGGGFFHHGGGGGFHHHHFGBGHHHHHFHHHHFHFHHHGGHHHHHEGGGGGHGHHHFHGHGHDGHGHGDCGGGGHGGFGGGG
@M02034:409:000000000-BFKT7:1:2104:14646:23038 1:N:0:32
AAAGTCGAGGTGCCTAAAGTGGCAACCCAGACTAATCCTGGGGTTGGTGGTGTAGAGCTTCCTGTAGCCGCATGGCGTTCGTACTTAAATATGGAACTAACCATTCCAATTTTCGCTGTCTCTTATACACATCTCCGAGCCCACGAGACC
+
DCDDCFBABCBCGGGGGGGGGGGHHHHGGHHGHHHHHHHHHGGGGGGGGGGGHHHHHHHHHHHHHHHHHGGGGGHHGGGGGGGHHHHHHHHHHHGGGHHHHHHHHHHHHHHHHGGGGGGGHHHHHHHHHHHHHHHHGFGGGGHGGGGGGG
@M02034:409:000000000-BFKT7:1:2104:18763:23045 1:N:0:32
AAAGTCGAGGTGCCTAAAGTGGCAACCCAGACTCAGAATAATGTTGGTGGTGTAGAGCTTCCTGTAGCCGCATGGCGTTCGTACTTAAATATGGAACTAACCATTCCAATTTTCGCTGTCTCTTATACACATCTCCGAGCCCACGAGACC
+
BBBBBFBABBAAGGGGGGGGGGGHHHHGGH2FFB3CFFFFBFGHHHHEGDGGHHG5FFHH5GHHFHHFFGG0EGHGGFEGGGBFGHEG3FGDGF33FGFHCGFGHFH4DBFHHDCAFFGHHHHHDH4FGBHHHGH?DC/@FEFFFCGADF
@M02034:409:000000000-BFKT7:1:2104:21242:23045 1:N:0:32
AAAGTCGAGGTGCCTAAAGTGGCAACCCAGACTAATAAGCTGGTTGGTGGTGTAGAGCTTCCTGTAGCCGCATGGCGTTCGTACTTAAATATGGAACTAACCATTCCAATTTTCGCTGTCTCTTATACACATCTCCGAGCCCACGAGACC
+
CCCCCFBBCCBCGGGGGGGGGGGHHHHGGHHGHHFFGFFHFGHHHGG2FDEFHDGGGFGHHHHHHHHHHGGGFGHHGGGGGGFHHHHEHHHGHFGFGHHHFGFFFHHDHGGHHGEGGGFHHGHHFHHHHHGFHHGHGF@FGFGFGCCGGE
@M02034:409:000000000-BFKT7:1:2104:25380:23048 1:N:0:32
AAAGTCGAGGTGCCTAAAGTGGCAACCCAGACTGGGGTGGGGGTTGGTGGTGTAGAGCTTCCTGTAGCCGCATGGCGTTCGTACTTAAATATGGAACTAACCATTCCAATTTTCGCTGTCTCTTATACACATCTCCGAGCCCACGAGACC
+
BBBBBFBBDBAAGGGGGGGGGGGHHHGGGHHGHFHHGFEEEEGGFEGGGGGFHHHHHGHHHHHHHGHHHGGGGGHHGGGGGGHHHHBFFHHHHFGHHHHHHHGHGHHHHHHHHG?DGDFHHHHHFHGHFHGHHHHHGFDDCAGGGGCGGE
@M02034:409:000000000-BFKT7:1:2104:18502:23051 1:N:0:32
AAAGTCGAGGTGCCTACAGTGGCAACCCAGACTAATAATAAGGTTGGTGGTGTAGAGCTTCCTGTAGCCGCATGGCGTTCGTACTTAAATATGGAACTAACCATTCCAATTTTCGCTGTCTCTTATACACATCTCCGAGCCCACGAGACC
+
A?AB>FBBB?ABGFGB4FGFGCGHHHHEFHHGHFFHHFE5FFHFGHCGE?AFHHHEHHHHHHHHHHFGHGGEEEGHGGCCAE2GGFGFHHHHGGGGFHFHGFFGHHFFHGHHHGGEGGGHEGFHBFBGEGHHGFGGD//BDE/CD?DGDF
@M02034:409:000000000-BFKT7:1:2104:9867:23053 1:N:0:32
AAAGTCGAGGTGCCTAAAGTGGCAACCCAGACTCAGCCTCATGTTGGTGGTGTAGAGCTTCCTGTAGCCGCATGGCGTTCGTACTTAAATATGGAACTAACCATTCCAATTTTCGCTGTCTCTTATACACATCTCCGAGCCCACGAGACC
+
CCCCBFBBCBABFGGGGGGGGGGHHHHGGHHGHHHHGHHHHHGHHHHFFEBBGHHHHHGHHHHHHHGHHGGGGGHHGFGGGGFHHHGGHHDHHHF3GHHHHHHHEHGEHHGHHHGFFDGHHHHH4GFHBHEHHHHFGDCGGEEFGGGGGF
@M02034:409:000000000-BFKT7:1:2104:12497:23054 1:N:0:32
AAAGTCGAGGTGCCTAAAGTGGCAACCCAGACTCAGCATAATGTTGGTGGTGTAGAGCTTCCTGTAG
+
AAAAAB>A1>A1AFGGCGFA1EFGHHFGFF0FGCCFBEGB1A2G22EE//BA/1D2A11FFAA112D
@M02034:409:000000000-BFKT7:1:2104:14179:23058 1:N:0:32
AAAGTCGAGGTGCCTAAAGTGGCAACCCAGACTACGCCTACTGTTGGTGGTGTAGAGCTTCCTGTAGCCGCATGGCGTTCGTACTTAAATATGGAACTAACCATTCCAATTTTCGCTGTCTCTTATACACATCTCCGAGCCCACGAGACC
+
BCCCBFCCCCABGGGGGGGGGGGHHHHGGHHGHHHGGGHGHHHHHHHEFGGFHHHGHHHHHHHHHHHHHGGGGGHHGGGGGGGHHHHHDGGHHHGHFGFFHHHHHHHHHHHHHHGGGGGHHHHHBHHHGHFHHHFFG/DGGGHGGGGGGE
@M02034:409:000000000-BFKT7:1:2104:9883:23062 1:N:0:32
AAAGTCGAGGTGCCTAAAGTGGCAACCCAGACTCAGACTCGTGTTGGTGTTGTTGA
+
3AA?AFA3D@ABGGGGGGGGGGFFHHFGGHHGH3A33B332BGF222B21B121B5
@M02034:409:000000000-BFKT7:1:2104:25941:23062 1:N:0:32
AAAGTCGAGGTGCCTAAAGTGGCAACCCAGACTCCTCGGACTGTTGGTGGTGTAGAGCTTCCTGTAGCCACATGGCGTTCGTACTTAAATATGGAACTAACCATTCCAATTTTCGCTGTCTCTTATACACATCTCCGAGCCCACGAGACC
+
A@>AA@AADDAA111FGGG3FFGFCHHC0FGAFHGFGGGEEEHGHGHGGABFFGGFHHHHFGHHFBGBGFHHGHHGGFEGFG0FEEFGFGB2GGEGHCGCGHHFHHHGGGHFHGGGGFA1FHDHHHFFFF1G1FFFA/>>B//FCCCACE
@M02034:409:000000000-BFKT7:1:2104:9854:23067 1:N:0:32
AAAGTCGAGGTGCCTAAAGTGGCAACCCAGACTCAGCCTCATGTTGGTGGTGTAGAGCTTCCTGTAGCCGCATGGCGTTCGTACTTAAATATGGAACTAACCATTCCAATTTTCGCTGTCTCTTATACACATCTCCGAGCCCACGAGACC
+
AABBAFBBBBABGGGGGGGFGGGHHHHGGGCGHHFFGHHH3FGHHHHGFGGGHHHHHHHHHHHHHHGHHEGFEEHHGGGGGG2GHHGHHHHHHHBFFGFFGGGFGGHHHGGHHHFFGAEHHFHHGHHHFFFHHHHHG@FGCFHGGGFGGF
@M02034:409:000000000-BFKT7:1:2104:26264:23068 1:N:0:32
AAAGTCGAGGTGCCTAAAGTGGCAACCCAGACTATTCATACGGTTGGTGGTGTAGAGCTTCCTGTGG
+
BBBBBFBBBBAAGGGFFGAFGGGHHHHGGHHGH3AB55FEG2BG2E2B11B1B3D5B5A3AFB553A
@M02034:409:000000000-BFKT7:1:2104:5545:23071 1:N:0:32
AAAGTCGAGGTGCCTAAAGTGGCAACCCAGACTAAGAATGATGTTGGTGGTGTAGAGCTTCCTGTAGCCGCATGGCGTTCGTACTTAAATATGGAACTAACCATTCCAATTTTCGCTGTCTCTTATACACATCTCCGAGCCCACGAGACC
+
CBBCBFBBCCCCGGGGGGGGGGGHHHHGGGHGHHHHHHHHFGHHHHGGGGEGHHHHHHHHHHHHHFHHHGGGGGHHGGGGGGHHHHFGHHHHHHFFGHGFHHHHHHHHHHHHHHGGGGFHHHHHHHGHHHFHFGDHGDCFGGGGGGGGGF
@M02034:409:000000000-BFKT7:1:2104:16666:23082 1:N:0:32
AAAGTCGAGGTGCCTAAAGTGGCAACCCAGACTAGTGGGCGGGTTGGTGGTGTAGAGCTTCCTGTAGCCGCATGGCGTTCGTACTTAAATATGGAACTAACCATTCCAATTTTCGCTGTCTCTTATACACATCTCCGAGCCCACGAGACC
+
A>AA1DAA@1AAFFF11B1B1F0AGHAEGEHGHHHHGHGFAEC@BEGACAEFHFHHHHGHHHHG1B2FFGGGGGHGGGGGGGBGHHHBDFDFHE1<BFFGHEGHFHHH2?F?FF@CG/C1FGHHHHGF1?DFGGFGAC-@C.<C?<@FGF
@M02034:409:000000000-BFKT7:1:2104:12925:23088 1:N:0:32
AAAGTCGAGGTGCCTAAAGTGGCAACCCAGACTATGAATGCTGTTGGTGGTGTAGAGCTTCCTGTAGCCGCATGGCGTTCGTACTTAAATATGGAACTAACCATTCCAATTTTCGCTGTCTCTTATACACATCTCCGAGCCCACGAGACC
+
BBBBCFBCCCBCGGGGGGGGGGGHHHHGGHHGHHHHHHHHHHHHHHHGFGEFHHGGHHHHHHHHGHHHHFFGGGHHGGGGFGHHHHHFHHHHHHHHHHHHHHHHGHHHHHHHGHGGGGGGHGHHFHGHBGEHGHH2CC@CFGHGGGGGGG
@M02034:409:000000000-BFKT7:1:2104:12817:23093 1:N:0:32
AAAGTCGAGGTGCCTAAAGTGGCAACCCAGACTACGAAGGGGGTTGGTGGTGTAGAGCTTCCTGTAGCCGCATGGCGTTCGTACTTAAATATGGAACTAACCATCCAATTTTCGCTGTCTCTTATACACATCTCCGAGCCCACGAGACCA
+
BBCCBFCCCCBBGGGGGGGGGGGHHHHGGHHGHHHGGHGGGGGEGGGGGGEFHHHGGHHHHHHHGGHHHEGGGGHHGGGGGGFHHHDGHHHHHHHGHHHGHHHHHHHHHHHHHGFFFCGHHHHHHHFFGHGGHHGGGGGGGHGGCCGGGG
@M02034:409:000000000-BFKT7:1:2104:19420:23094 1:N:0:32
AAAGTCGAGGTGCCTAAAGTGGCAACCCAGACTTCTCATCCTGTTGGTGGTGTAGAGC
+
CCCCCFCCCCCBGGGGGGGGGGFHHHHGGC223B55BABA3FGHFH2AA2EAA3D555
@M02034:409:000000000-BFKT7:1:2104:6192:23095 1:N:0:32
AAAGTCGAGGTGCCTAAAGTGGCAACCCAGACTGTGTCGGGTGTTGGTGGTGTAGAGCTTCCTGTAGCCGCATGGCGTTCGTACTTAAATATGGAACTAACCATTCCAATTTTCGCTGTCTCTTATACACATCTCCGAGCCCACGAGACC
+
BBBABFBBBBBBGFGGFGGFGBFHHGFGGGHGHHHFGFECCFEGE1FEFEAFGGFFFFGHHFGGFHHGEE@EEEHCEEGGEEFGHHFEHHBHHGDGHHGFHHHGHHHBFHHHHFEEEGDFHHGHBGGF3BGCCGDBD/BCFGHGFGGGGE
@M02034:409:000000000-BFKT7:1:2104:22738:23098 1:N:0:32
AAAGTCGAGGTGCCTAAAGTGGCAACCCAGACTAATAATCATGTTGGTGGTGTAGAGCTTCCTGTAGCCGCATGGCGTTCGTACTTAAATATGGAACTAACCATTCCAATTTTCGCTGTCTCTTATACACATCTCCGAGCCCACGAGACC
+
ABBBAFBBDBABGGGGGGGGGGGHHHHGGHHGHBFGB5BGFBHHHHHGGGAFGHHHHHHHHHHHHHHHHGGGGGHHGGGGGFHHHHHHHHGHHHGHHHFHHHGHHHGFHHHHHHGGGGGGHHHHHHHHHHHHHHHGG</BFEHGG?FGFG
@M02034:409:000000000-BFKT7:1:2104:15971:23099 1:N:0:32
AAAGTCGAGGTGCCTAAAGTGGCAACCCAGACTGAGATGGGGGTTGGTGGTGTAGAGCTTCCTGTAGCCGCATGGCGTTCGTACTTAAATATGGAACTAACCATTCCAATTTTCGCTGTCTCTTATACACATCTCCGAGCCCACGAGACC
+
BBBBBFBBBBBBGGGGGDFBGGGHHHHGGHHGHHGGHHHHHGGFGGGEFGFFGGHGHHHHHHHHHHHHHGGGGGHHGGGGGGHHHHHFHHHHHHFHFHGFHHGHHHHGHHHHHHGGGGGGHHHHFHGHHHHHHHHHGCGGGGEGGGGGGF
@M02034:409:000000000-BFKT7:1:2104:17745:23101 1:N:0:32
AAAGTCGAGGTGCCTAAAGTGGCAACCCAGACTTATAATCCTGTTGGTGGTGTAGAGCTTCCTGTAGCCGCATGGCGTTCGTACTTAAATATGGAACTAACCATTCCAATTTTCGCTGTCTCTTATACACATCTCCGAGCCCACGAGACC
+
>>>1ADAADDAA1GGGGGGABAFFHHGEGHFGF212A222A1AFFEFAA/ABGDABF1FGHBGDFGGHHEEEEGHHE>FEGE>FFFFFGGFFG@11F@@GFC@FGHHB2FFGFF//EEEGEDGFE>2>FFFCGHHBE?CCCFHGC?CCAC
@M02034:409:000000000-BFKT7:1:2104:12804:23104 1:N:0:32
AAAGTCGAGGTGCCTAAAGTGGCAACCCAGACTACGAAGGGGGTTGGTGGTGTAGAGCTTCCTGTAGCCGCATGGCGTTCGTACTTAAATATGGAACTAACCATCCAATTTTCGCTGTCTCTTATACACATCTCCGCGCCCACGA
+
A>1AAFA>D?11EFGAA1B3AFFHCGFE0FFCCGHGGHFGGGGEG/EEFG//?FDGGBG1FFHG@FDBGEE/EFGFEECFEEGHHFFFHH2B2GFFGH1ECHFHFEGFHFGG>C/CA?<G@GFDFGEFF1@<F1?<//<@CGG-<
@M02034:409:000000000-BFKT7:1:2104:6863:23108 1:N:0:32
AAAGTCGAGGTGCCTAAAGTGGCAACCCAGACTCAGAAGGATGTTGGTGGTGTAGAGCTTCCTGTAGCCGCATGGCGTTCGTACTTAAATATGGAACTAACCATTCCAATTTTCGCTGTCTCTTATACACATCTCCGAGCCCACGAGACC
+
AAAAAFBBBCBCGGGGGGGGGGGHFHHGGHHGHHGHHHHHHHHHFHHFGGGFHGHGHHHHHGHHHHHGHGGGGGHHGGGGGDHHHHHHHHHHHHHFGHHHHHHHHHHHHHHHHHGGGGGHHHHHHHGHGHGHGHHHGCGCGGEGGGCGGF
@M02034:409:000000000-BFKT7:1:2104:9831:23110 1:N:0:32
AAAGTCGAGGTGCCTAAAGTGGCAACCCAGACTAAGAATTCTGTTGGTGGTGTAGAGCTTCCTGTAGCCGCATGGCGTTCGTACTTAAATATGGAACTAACCATTCCAATTTTCGCTGTCTCTTATACACATCTCCGAGCCCACGAGACC
+
CCCCCFBCCCCCGGGGGGGGGGGHHHHGGHHGH3AFGFGGFGHHHHHEFGGGHHHFGHHHHHHHGHHGHGGGGGHHGGGGGGHHHHFGHGGGHHFGHHHHFHHHHHGGHGHHHGGGGGEHHHHHFHHHHHGHHHHHG@FGFGHGCFCGGG
@M02034:409:000000000-BFKT7:1:2104:22722:23111 1:N:0:32
AAAGTCGAGGTGCCTAAAGTGGCAACCCAGACTAATAATCATGTTGGTGGTGTAGAGCTTCCTGTAGCCGCATGGCGTTCGTACTTAAATATGATACTAACCATTCCTATTTTTTCTGTCTCTTATACACATCTC
+
AAABBF@ABBBBGGGGGGGGGGGHHHHGGHHGHB3DAADFAF5D552AF2B2B3DA55B35AB5A5B5B1A0EB110B>F1B2?FGF33BGFF444B@FG3?3BF4F4BF?F44/BB4BBFGF4?444B3?3BBD
@M02034:409:000000000-BFKT7:1:2104:9612:23113 1:N:0:32
AAAGTCGAGGTGCCTAAAGTGGCAACCCAGACTAATAAGCAGGTTGGTGGTGTAGAGCTTCCTGTAGCCGCATGGCGTTCGTACTTAAATATGGAACTAACCATTCCAATTTTCGCTGTCTCTTATACACATCTCCGAGCCCACGAGACC
+
AAAAAFABDDABGGGGGGGGG4FFGGH?FDH2AGFFDDEGBAAFGHG2FEEFHGG5FDEGGEFEFHHG3B?>>EHBEEGEE>BFFGHGHGFHHHDHHG3GHA3BGHHFFGGHHFGGGFEFGHHFBF3BGGBFFGHBD?D?FGEGGGGGGF
@M02034:409:000000000-BFKT7:1:2104:19963:23120 1:N:0:32
AAAGTCGAGGTGCCTAAAGTGGCAACCCAGACTAATACGCGGGTTGGTGGTGTAGAGCTTCCTGTAGCCGCATGGCGTTCGTACTTAAATATGGAACTAACCATTCCAATTTTCGCTGTCTCTTATACACATCTCCGAGCC
+
AA@AAF@?ADAAGEGGGGFDGGGHFHHGAGHA3FGFHHHGGGCEG0EBF1BBGFHHFHFGGFGHGHGFHGGCGGGHGGGGGGFGHHFE3BBEFFDGGFFGHHHHFGHF2B?GG?DFD//<FBGFBDDFF1GFGFGBE<<DG
@M02034:409:000000000-BFKT7:1:2104:9568:23123 1:N:0:32
AAAGTCGAGGTGCCTAAAGTGGCAACCCAGACTACGCCTAATGTTGGTGGTGTAGAGCTTCCTGTAGCCGCATGGCGTTCGTACTTAAATATGGAACTAACCATTCCAATTTTCGCTGTCTCTTATACACATCTCCGAGCCCACGAGACC
+
AABBADABBBBBGGGGGGGGGGGHHHHGGHHGHGHGGGHGEFDDFHHFGDGGHGHEGGFHGGFHHHFE3EFEEEFAEGGGGGHFFHF3@BGHHFBDGGHHFEHFFFGHHGHHHFGGGGGGHFGHDFGHFH2GHHHFGCCCCEEGCC?DFE
@M02034:409:000000000-BFKT7:1:2104:21099:23133 1:N:0:32
AAAGTCGAGGTGCCTAAAGTGGCAACCCAGACTAATAATAATGTTGGTGGTGTAGAGCTTCCTGTAGCCGCATGGCGTTCGTACTTAAATATGGAACTAACCATTCCAATTTTCGCTGTCTCTTTTACACATCTCCGAGCCCA
+
CCCCCFCCCCBCGGGGGGGGGGGHHHHGGHGGHF3FBGG5ADAB5G2EAAEFG3F5FEFGFGGFFAA5B1AAEEFAEFEFDFBEGFHDDGHDGH33BFGCB13BB4F??FFHE4>AF?EGBDFH4?4BB?32BDG2D/<>//<
@M02034:409:000000000-BFKT7:1:2104:25141:23140 1:N:0:32
AAAGTCGAGGTGCCTAAAGTGGCAACCCAGACTCCGCTGGCTGTTGGTGGTGTAGAGCTTCCTGTAGCCGCATGGCGTTCGTACTTAAATATGGAACTAACCATTCCAATTTTCGCTGTCTCTTATACACATCTCCGAGCCCACGAGACC
+
AABC3FBBCCCCGGGGGGGGGGGHHHHGGHHGHHHGGGGGGHDGHHHEFFEGHHHGHHHHHHHHHHHHHGGGGGHGEGGGGGFGGGGGHGHHHFHHHGGEGFEFGHGHFGHGHFFGGEEDHFHHBBBGHHHHHHGHGC?DGGEGG/@GGG
@M02034:409:000000000-BFKT7:1:2104:11739:23140 1:N:0:32
AAAGTCGAGGTGCCTAAAGTGGCAACCCAGACTACGCGGCCTGTTGGTGGTGTAGAGCTTCCTGTAGCCGCATGGCGTTCGTACTTAAATATGGAACTAACCATTCCAATTTTCGCTGTCTCTTATACAC
+
>AAB>B3>DDBABGGGCGFEGGFFHACEGHCACGBECGG?EDCDFH11AEAF1BFDGBFFFHFGGFBFFAEGGGAGG1/FAEFFHHFFGHFEHFFFGHFFEAGHHHEFHHHHHHG/DDG1>2FHDGFH2@
@M02034:409:000000000-BFKT7:1:2104:10421:23141 1:N:0:32
AAAGTCGAGGTGCCTAAAGTGGCAACCCAGACTAAGAAGGAGGTTGGTGGTGTAGAGCTTCCTGTAGCCGCATGGCGTTCGTACTTAAATATGGAACTAACCATTCCAATTTTCGCTGTCTCTTATACACATCTCCGAGCCCACGAGACC
+
BBBBBFBBBB?ACGGFGGFGGGGHHHFFGHHGHHHHHHHFGFGEGHGFGGEBFFGEGHHGHHHHFDHHHGGEGGHHGGGGFEFGGGFFFHGFHHBDGHFGHAGGHHHHEHHHHHGGGGGFFFGHGHHHHHFFHGHHG@FGGGGGGG?DGA
@M02034:409:000000000-BFKT7:1:2104:12791:23152 1:N:0:32
AAAGTCGAGGTGCCTAAAGTGGCAACCCAGACTACGGAGCGGGTTGGTGGTGTAGAGCTTCCTGTAGCCGCATGGCGTTCGTACTTAAATATGGAACTAACCATTCCAATTTTCGCTGTCTCTTATACACATCTCCGAGCCCACGAGAC
+
CCCCBFCCCCABGGGGGGGGGGGHHHHGGHHGHHHGGGGGGGGGGGGGFGEFGHHHHHHHHHHHHHHHHGGGGGHHGGGGGGHHHHHGHHHHHHHFGFGHHHHHHHHHHHHHHFGFDGGFHGHHBHHHFHBHHHHHGACFGGGGGGG?F
@M02034:409:000000000-BFKT7:1:2104:18493:23172 1:N:0:32
AAAGTCGAGGTGCTAAAGTGGCAACCCAGACTCGGAATGAGGTTGGTGGTGTAGAGCTTCCTGTAGCCGCATGGCGTTCGTACTTAAATATGGAACTAACCATTCCAATTTTCGCTGTCTCTTATACACATCTCCGAGCCCACGAGACC
+
AAAAAFAADDAAGB3GGFGGFEHH0GGCFEAFFFECFFFGHBBFFEBFCEFADHBFFGGDEEGF2GFFEE@FFGBEEEFEEB/GGFFBHHGFHB1F1FGFF>FGFBB2FGGHDE/EF?FDHHHFGBFHH1FF1DGGBCGGFEA@CGG?F
@M02034:409:000000000-BFKT7:1:2104:15415:23173 1:N:0:32
AAAGTCGAGGTGCCTAAAGTGGCAACCCAGACTGCGCCGCCTGTTGGTGGTGTAGTGCTTCCTGTAGGCGCATGGCGTTCGTACTTAAATATGGTTCTAATCATTCCAATTTTTTCTGTCTCTT
+
BBBBBFBBBBBBGGGGGGGGGGGHHGHGGGHGHHF22A220EHHFHF1A1B1A3F5A55B5B55B5@33>E/EEA1/>>??>21?B@334F4B343B?FF434B44B44B3F44/BFB3?3BB?
@M02034:409:000000000-BFKT7:1:2104:8943:23184 1:N:0:32
AAAGTCGAGGTGCCTAAAGTGGCAACCCAGACTCCTAATAAGGTTGGTGGTGTAGAGCTTCCTGTAGCCGCATGGCGTTCGTACTTAAATATGGAACTAACCATTCCAATTTTCGCTGTCTCTTATACACATCTCCGAGCCCACGAGACC
+
BBBBBFBBBBBBGGGGGGGGGGGHHHGGGHGGHGHHHFGHHHHHHHGGGGFGHHHGHHHHHHHHHHHHHGGGGGHHGGGGGGHHHHGGHFGHHGHHFHFFHHHGFGFDFFHHHFGGGGGHHHHHHHHHHFGHHHHFD<@DFGHGGCCGGG
@M02034:409:000000000-BFKT7:1:2104:24895:23185 1:N:0:32
AAAGTCGAGGTGCCTAAAGTGGCAACCCAGACTCCTAGTCGGGTTGGTGGTGTAGAGCTTCCTGTAGCCGCATGGCGTTCGTACTTAAATATGGAACTAACCATTCCAATTTTCGCTGTCTCTTATACACATCTCCGAGCCCACGAGACC
+
BBBBBFAABBBBGGGD4FGGFGFFFEEEFFGDHFGHHGHGFFGHFGGEFFFEHBHHHGHH5AGGFEGGFFEEGEHCEGGFEFGGHFB@FGGGHHBF?FEC3GHHHHFHHGHHHHGAGDEFGGFHFHEHGFHHBG2@C>B/ACE/>>CF.F
@M02034:409:000000000-BFKT7:1:2104:18674:23189 1:N:0:32
AAAGTCGAGGTGCCTAAAGTGGCAACCCAGACTAAGGATAATGTTGGTGGTGTAGAGCTTCCTGTAGCCGCATGGCGTTCGTACTTAAATATGGAACTAACCATTCCAATTTTCGCTGTCTCTTATACACATCTCCGAGCCCACGAGAC
+
BAABBFA?ADAAGGGGFGDBFGFHGGGGFFAFHHHHHHHHHGHDGHHEFG2FFBGGHHHFHHHGHFHEGEAEDEH1EEGFEEFHHHF3FGDGHHGGEBBHGGEGHHFHFHHHEFGGGGEFGFHHBGE4??GF2BBB<BD@DAGGGCGGC
@M02034:409:000000000-BFKT7:1:2104:9682:23194 1:N:0:32
AAAGTCGAGGTGCCTAAAGTGGCAACCCAGACTCCGCATACTGTTGGTGGTGTAGAGCTTCCTGTAGCCGCATGGCGTTCGTACTTAAATATGGAACTAACCATTCCAATTTTCGCTGTCTCTTATACACATCTCCGAGCCCACGAGACC
+
CCCCCFCCCCCCGGGGGGGGGGGHHHHGGHHGHHHGGGGGHHHHHHHGGGGFHGHDHHHHHHHHHHHHHGGGGGHHGGGGGGGHHHHHHHHHHHFHHGGHGHHHHHHHHHHHHGGGGGGGHGHHGHHHGHFHHHGHGCGGGGGGGGGGGE
@M02034:409:000000000-BFKT7:1:2104:9426:23194 1:N:0:32
AAAGTCGAGGTGCCTAAAGTGACAACCCAGACTAAGAATCAGGTTGGTGGTGTAGAGCTTCCTGTAGCCGCATGGCGTTCGTACTTAAATATGGAACTAACCATTCCAATTTTCGCTGTCTCTTATACACATCTCCGAGCCCACGAGACC
+
CCCCCFCCCCCCGGGGGGGGGGHHHHGGGHHGHHHHHHHHGHGHHHGGGGGGHGHFGHHHFHHHHHHGHEGFGGHCEFGGGGGHGHHBGHHHGHDGHHHHFFEFGFFGHGHHHG@DFEFHHHHHDHDGFFBHHHHEF@DCGGGFGGGCGA
@M02034:409:000000000-BFKT7:1:2104:27107:23201 1:N:0:32
AAAGTCGAGGTGCCTAAAGTGGCAACCCAGACTAATCATAAGGTTGGTGGTGTAGAGCTTCCTGTAGCCGCATGG
+
BBABAFABBBBBGGGGGGG6FGGHHHHGGHHGHHBFGGGG5BGG3GC222BAAAGBDDGAAFFGFDFF3EE@EEC
@M02034:409:000000000-BFKT7:1:2104:23110:23203 1:N:0:32
AAAGTCGAGGTGCCTAAAGTGGCAACCCAGACTTCGTCGTCTGTTGGTGGTGTAGAGCTTCCTGTAGCCGCATGGCGTTCGTACTTAAATATGGAACTAACCATTCCAATTTTCGCTGTCTCTTATACACATCTCCGAGCCCACGAGACC
+
BBBBBFBABBBBGGGGGGGGGGGGHHHGGHHGHHHGHGGEGHGHHHHGGGEFGHHHHHHHHHHHHHHHHGGGGGHHGGGGGFHHHHHHHHHHHHEGGGHHHHHHHHGHHHHHHFGGGGGGHEHHHHHHHHFHHHGGGCGCCGHGGGGGFC
@M02034:409:000000000-BFKT7:1:2104:11927:23205 1:N:0:32
AAAGTCGAGGTGCCTAAAGTGGCAACCCAGACTAATAAGCATGTTGGTGGTGTAGAGCTTCCTGTAGCCGCATGGCGTTCGTACTTAAATATGGAACTAACCATTCCAATTTTCGCTGTCTCTTATACACATCTCCGAGCCCACGAGACC
+
CCCCCFBBCC?AGGGGGGGFGGGHHHGGGHHGHHHHHHHHHHHHHHHEFGAFGHHHHHHHHHHHGHHHHEEEGGHHGGGGGGHHHHHFHHHHHHFFHHFGHHHHHHGHHHHHHGGGGGFFHGHHHHGHGHBGHGGGFDGGGEFGGFCDFC
@M02034:409:000000000-BFKT7:1:2104:17622:23209 1:N:0:32
AAAGTCGAGGTGCCTAAAGTGGCAACCCAGACTATTC
+
CCCCCFBABCBCGGGGGGGGGGGHHHHGAGHGHD5F5
@M02034:409:000000000-BFKT7:1:2104:24543:23212 1:N:0:32
AAAGTCGAGGTGCCTAAAGTGGCAACCCAGACTGATTTTACGGTTGGTGGTGTAGAGCTTCCTGTAGCCGCATGGCGTTCGTACTTAAATATGGAACTAACCATTCCAATTTTCGCTGTCTCTTATACACATCTCCGAGCCCACGAGACC
+
BBCCBFCCCCBBGGGGGGGGGGGHHHHGGHGGHGFHGHGFHGGHGCGEFGFGHHHHHHHHHGHHHHHHHGGGGGHHGGGGGGFHHHEGHHHHHFFFHHHFHHEFHHGHHHHHHHGGGEGGHHHHHHHHFHFHHHHH?<CCGGHGGGGGDF
@M02034:409:000000000-BFKT7:1:2104:7506:23212 1:N:0:32
AAAGTCGAGGTGCCTAAAGTGGCAACCCAGACTAAGAATAATGTTGGTGGTGTAGAGCTTCCTGTAGCCGCATGGCGTTCGTACTTAAATATGGAACTAACCATTCCAATTTTCGCTGTCTCTTATACACATCTCCGAGCCCACGAGACC
+
ABBBAFBBBBBAGGGGGGGGGGGHHHHGGGHGHHHHGHHHHHHHHHHFFGBFGHHHHGHHHHHGHHHHHGGGGGHHGGGGGGHHHHGFHHHHHHFHHHHHHHHHHHHHGGHHHGGGGGGFHHGHGHHHHHHHFHFHGCFCGGHGGG?FGE
@M02034:409:000000000-BFKT7:1:2104:24562:23214 1:N:0:32
AAAGTCGAGGTGCCTAAAGTGGCAACCCAGACTGATTTTACGGTTGGTGGTGTAGAGCTTCCTGTAGCCGCATGGCGTTCGTACTTAAATATGGAACTAACCATTCCAATTTTCGCTGTCTCTTATACACATCTCCGAGCCCACGAGACC
+
AAABAFAADDABGGGGGGGGGGGHHHHGGFGGHHBGHHHHHGGHGGGGFGEFFDG5FHGHHFFHGGHGFFGEEEGEEEE??E2?GGGFHGHFHHBGFHFF30FGHHHFGGHHHF@EEE?B4FGFGGF?BF2FCGB?CBCC/FCF@/A/?F
@M02034:409:000000000-BFKT7:1:2104:9171:23215 1:N:0:32
AAAGTCGAGGTGCCTAAAGTGGCAACCCAGACTCAGACGCATGTTGGTGGTGTAGAGCTTCCTGTAGCCGCATGGCGTTCGTACTTAAATATGGAACTAACCTTTCCAATTTTCGCT
+
@AABBFBBDDA44GGGFGGGGGGHHHHEA22AGFFGFF2EAEEGHBGEE1EFHDDEGGFFF3GHHFFBFECEEGG1/EEA?F21?44@FGFGB@33?F33?03BB3E4FBGHHB//E
@M02034:409:000000000-BFKT7:1:2104:4271:23217 1:N:0:32
AAAGTCGAGGTGCCTAAAGTGGCAACCCAGACTAGTCCGTCGGTTGGTGGTGTAGAGCTTCCTGTAGCCGCATGGCGTTCGTACTTAAATATGGAACTAACCATTCCAATTTTCGCTGTCCTTATACACATCTCCGAGCCCACGAGACCA
+
BBBBBFABBBBAFBGFFGGFGFGFFDHGGGHGHHHHHHG2GEEGGGGAFEAFGGHFHFFHHFHGFGHHHEEEFEHGFEFFEE2?FFGFHHEHHHFGHHGBCGHGHHHFHHHHHHEEGGGHHHHFGDFFFFGHHGFDGGC<FHGGGGGGGH
@M02034:409:000000000-BFKT7:1:2104:19866:23217 1:N:0:32
AAAGTCGAGGTGCTAAAGTGGCAACCCAGACTACTGAGACTGTTGGTGGTGTAGAGCTTCCTGTAGCCGCATGGCGTTCGTACTTAAATATGGAACTAACCATTCCAATTTTCGCTGTCTCTTATACACATCTCCGAGCCCACGAGACCA
+
BBBBBFBBB@ABGGFGGFFGGGHHGFEGHHGHHHHHFHHHHGHHHHAFGAABEGEEHFHGHGGFGHHHGFCEAGFEEEEFEGHHHGHFFHFHHHHFGGFCGGGHHGHHHHHHFE?EEEFFGGHHHHFHGHGGHHHGGGGGGHGFGGFDGF
@M02034:409:000000000-BFKT7:1:2104:27105:23220 1:N:0:32
AAAGTCGAGGTGCCTAAAGTGGCAACCCAGACTAATCATAAGGTTGGTGGTGTAGAGCTTCCTGTAGCCGCATGGCGTTCGTACTTAAATATGGAACTAACCATTCCAATTTTCGCTGTCTCTTATACACATCTCCGAGCCCACGAGACC
+
BBABBFBBBB>AGGGCFGGFGGGGHHGFGHGEGHCFHHHFBGHGGHGDFDEFGHHEHHHHHHHFGGHDHGGFGGHHGGGGEEGECGFFHHHHHBGGFGGHFFHHHGBHHHHHHFGFGGGED4FGFFFFFGHHGGG2B/B@DFHGGGCEGA
@M02034:409:000000000-BFKT7:1:2104:9152:23221 1:N:0:32
AAAGTCGAGGTGCCTAAAGTGGCAACCCAGACTCAGACGCATGTTGGTGGTGTAGAGCTTCCTGTAGCCGCATGGCGTTCGTACTTAAATATGGAACTAACCATTCCAATTTTCGCTGTCTCTTATACACATCTCCGAGCCCACGAGACC
+
CCDDCFCCCDDDGGGGGGGGGGGHHHHGGGHGHHHHHHGGFGGHHHHGGGGGHGHEHHHHHHHHHGFHHFGGGGHHGGGGGGHHHHHHHGHHHHFFHHHHFHFGHHHDGGHHHFGGGGGGHGHHFGGHDFFHHHFDE@DCGGFFGGGFGE
@M02034:409:000000000-BFKT7:1:2104:24370:23227 1:N:0:32
AAAGTCGAGGTGCCTAAAGTGGCAACCCAGACTTTTCGTACTGTTGGTGGTGTAGAGCTTCCTGTAGCCGCATGGCGTTCGTACTTAAATATGGAACTAACCATTCCAATTTTCGCTGTCTCTTATACACATCTCCGAGCCCACGAGACC
+
AAAAAFAADD>A1CGGGGGAF1FC1FHGAHHFFHFFGGFGEHHHG1CA/EABFFH211GGHBGFFGHFEFEEGFGGGEEEEA>/FGGBHEB2FBFGECB110FHBGFHHHHHHBECECFFFGHHHHHEBCFHHGGFCCC@BFE//CCGGA
@M02034:409:000000000-BFKT7:1:2104:27264:23239 1:N:0:32
AAAGTCGAGGTGCCTAAAGTGGCAACCCAGACTGTGGGGGGGGTTGGTGGTGTAGAGCTTCCTGTAGCCGCATGGCGTTCGTACTTAAATATGGAACTAACCATTCCAATTTTCGCTGTCTCTTATACACATCTCCGAGCCCACGAGACC
+
BACBAFBABBBBGGGGFGGGGGGHGHHGGHHGHHGGHGGGGGF@BFFFEF9AEFFFFBFFFFFFFFFFFA@DFFFAFDAEDFFFFFFFFFFFFFBF:FBFBFFFFFFFFFFFFFFADFD:FBBFBFFFFFFFBFBFD;BCCFEFFFF;AA
@M02034:409:000000000-BFKT7:1:2104:22459:23246 1:N:0:32
AAAGTCGAGGTGCCTAAAGTGGCAACCCAGACTAAGGATAAGGTTGGTGGTGTAGAGCTTCCTGTAGCCGCATGGCGTTCGTACTTAAATATGGAACTAACCATTCCAATTTTCGCTGTCTCTTATACACATCTCCGAGCCCACGAGACC
+
AAAA?FAADAAAGFGFF1FA1ACBECFFEAFEHFHBFHHFFCHHB0EACEEFGFHGFEGGFGHFGHHHHGGGEGHGEEGFEEGHHHFBDFGFHF11BC1GFHFHHGGEFGHHHH?EC/EGBFBGGGGGGHGHHHHHC?C/CFG/@<//??
@M02034:409:000000000-BFKT7:1:2104:4203:23249 1:N:0:32
AAAGTCGAGGTGCCTAAAGTGGCAACCCAGACTATGAAGAATGTTGGTGGTGTAGAGCTTCCTGTAGCCGCATGGCGTTCGTACTTAAATATGGAACTAACCATTCCAATTTTCGCTGTCTCTTATACACATCTCCGAGCCCACGAGACC
+
CCCCCFCCBCCCGGGGGGGGGFGHGHHGGGHFHHGHHGHEFFHHHHGEFGEFHFHHHHHHGHHHFEHFHEGEFFHFGGGEGGHHHFGFGHHHHHFFHHGFHHFGGHBFHGGHHFFEFFFHHHHHGHHBEGFHHHGGDCGFGFHGGCCGGC
@M02034:409:000000000-BFKT7:1:2104:4706:23251 1:N:0:32
AAAGTCGAGGTGCCTAAAGTGGCAACCCAGACTTCGCATACGGT
+
CCCCCFCCBBCBGGGGGGGFGGGHHHHGGHHGH55F22A232BF
@M02034:409:000000000-BFKT7:1:2104:16409:23254 1:N:0:32
AAAGTCGAGGTGCCTAAAGTGGCAACCCAGACTACTAATCATGTTGGTGGTGTAGAGCTTCCTGTAGCCGCATGGCGTTCGTACTTAAATATGGAACTAACCATTCCAATTTTCGCTGTCTCTTATACACATCTCCGAGCCCACGAGACC
+
CBCCCFCCCCACGGGGGGGGGGGHHHHGGHHGHHHHHHHHHHHHHHHEFGEFHHHFGHHHHHHHGFHGHGGGGGHHGGGGGGHHHHGHHHHHHHHHGHHHHFHHGHGGHGHHHHGGGGGBHFHHHHHHGGHHHGHGFCCDGGHGGGGGGE
@M02034:409:000000000-BFKT7:1:2104:22440:23255 1:N:0:32
AAAGTCGAGGTGCCTAAAGTGGCAACCCAGACTAAGGATAAGGTTGGTGGTGTAGAGCTTCCTGTAGCCGCATGGCGTTCGTACTTAAATATGGAACTAACCATTCCAATTTTCGCTGTCTCTTATACACATCTCCGAGCCCACGAGACC
+
AAAA>FA>@DA@GGGG4BFGGGGHHHHGGCHGFBGEHGGFGHGGGHAEFEFGHHHHHHHHHHHGHHHFHEEEEGHFEGGGCGHGHFFGFHGHHFGFFHFHFGHGHFHGHHHHHFGGGDEHHFHHHHGH32FFFHDFD@/BCGGG?DCGFG
@M02034:409:000000000-BFKT7:1:2104:22771:23256 1:N:0:32
AAAGTCGAGGTGCCTAAAGTGGCAACCCAGACTAAGTGTGGTGTTGGTGGTGTAGAGCTTCCTGTAGCCGCATGGCGTTCGTACTTAAATATGGAACTAACCATTCCAATTTTCGCTGTCTCTTATACACATCTCCGAGCCCACGAGACC
+
AB@AAFAADBABGGGGGFGBGGGHGHHGGHHGHHGHFGGHGFFHGHHGGGEFFGGGGGHGHHHGGHHHHGECGFHHGGGFFGFHHHFFHHHHHHBFFCFGGHFHHHGHHHHHHHGGGGGFHFHHHHHGGHHHFGGFF<@@@FHGCGGGGF
@M02034:409:000000000-BFKT7:1:2104:19330:23257 1:N:0:32
AAAGTCGAGGTGCCTAAAGTGGCAACCCAGACTTGTACTTTGGTTGGTGGTGTAGAGCTTCCTGTAGCCGCATGGCGTTCGTACTTAAATATGGAACTAACCATTCCAATTTTCGCTGTCTCTTATACACATCTCCGAGCCCACGAGACC
+
CCCCAFBCCCBBGGGGGGGGGGFHHHHGGHHGHHHHGHHHHHHHHGGGGGGGHHHHHHHHHHHHHHHHHGGGGGHHGGGGGGHHHHHHGHGHHGHHHHHHHHGHHHHHHHHHHHGGGGGHHHHHHHHHGHHHHGHHG@FGGGHGGGGGGF
@M02034:409:000000000-BFKT7:1:2104:26554:23258 1:N:0:32
AAAGTCGAGGTGCCTAAAGTGGCAACCCAGACTGGGACTCATGTTGGTGGTGTAGAGCTTCCTGTAGCCGCATGGCGTTCGTACTTAAATATGGAACTAACCATTCCAATTTTCGCTGTCTCTTATACACATCTCCGAGCCCACGAGACC
+
BBBBBFBBBDABGGGGGGGGGGGHHHHGGH2FEH2FGHHGFGDAFHGFAEECB3FBBDD3BEFGHFHGFEGGGGFAEEGAFE?GHHGDDD4FEF33CGGHBCFFE?F4FGGHHEEGGGFFHHHH??GHHBDGGHFFCCC@@F<F@CGGGG
@M02034:409:000000000-BFKT7:1:2104:19905:23259 1:N:0:32
AAAGTCGAGGTGCCTAAAGTGGCAACCCAGACTATGCGGGGGGTTGGTGGTGTAGAGCTTCCTGTAGCCGCATGGCGTTCGTACTTAAATATGGAACTAACCATTCCAATTTTCGCTGTCTCTTATACACATCTCCGAGCCCACGAGACC
+
BBCCAFABCCBCGGGGG4FGGFGHHHHGGHHGHHHHHGGGGGG@DGGAFGDGHGHHHHHHHHHHHHHHHGGGGGHHGGGGGDHHHHFFGGGGGGFGGGFGGGGGGGGGGGGGGGGGGGGGFFFFFFFFFFFFFFFFF-DFFFFFFFFFFF
@M02034:409:000000000-BFKT7:1:2104:20940:23262 1:N:0:32
AAAGTCGAGGTGCCTAAAGTGGCAACCCAGACTAAGACTAGTGTTGGTGGTGTAGAGCTTCCTGTAGCCGCATGGCGTTCGTACTTAAATATGGAACTAACCATTCCAATTTTCGCTGTCTCTTATACACATCTCCGAGCCCACGAGACC
+
A3>ABFABDBAAGFGGGGGGGGGGHHHGGHGGHHCFA3BBAF5ADAAFGGGGCEG55EDHBGHEGBA5BAEAEFHHGECFGG2?FGH3FGFHFG33BF33FHDGHFHHHGHHF4/?EE/BFGG??F4BFCDBHFGFDBCGGEEFCCCD/E
@M02034:409:000000000-BFKT7:1:2104:9626:23266 1:N:0:32
AAAGTCGAGGTGCCTAAAGTGGCAACCCAGACTGGTCCGGGTGTTGGTGGTGTAGAGCTTCCTGTAGCCGCATGGCGTTCGTACTTAAATATGGAACTAACCATTCCAATTTTCGCTGTCTCTTATACACATCTCCGAGCCCACGAGACC
+
BBBBBFBABBBBFGGFGDFGGGGFHHHGGEEGFHGHGHEGGGFGGHHGFGFGHFHEDFHHBFGHGBGHGGC0EFFHGGGGGGBFFHGFDGFFHHFGGHHEGFFBGFGFBFFHHEEFFACGHHHH3DDGHEBFGGFBA/<C?GAF@GC?EC
@M02034:409:000000000-BFKT7:1:2104:7225:23271 1:N:0:32
AAAGTCGAGGTGCCTAAAGTGGCAACCCAGACTAAGAAGCCGGTTGGTGGTGTAGAGCTTCCTGTAGCCGCATGGCGTTCGTACTTAAATATGGAACTAACCATTCCAATTTTCGCTGTCTCTTATACACATCTCCGAGCCCACGAGACC
+
AAAAAFBBB@BBGGGGGFFGGGGHHHHGGHGGHFBCFFHH2AEF2EAA11AFGFG5FBDGDGFHH5DDEEG0EECCE1EEFEFEGG@@BB@BGH3EGGFH3F3FG4FB?F3GGD@FGGA2BFGGBFFBDFD2FHHDD@DC</GF/A/<EF
@M02034:409:000000000-BFKT7:1:2104:27059:23282 1:N:0:32
AAAGTCGAGGTGCCTAAAGTGGCAACCCAGACTAATAAGAATGTTGGTGGTGTAGAGCTTC
+
CCCCCFCCCCABGGGGGGGGGGGHHHHGGHHAGHFGHGHFAFGHG5BEA2EE1BG5FAE35
@M02034:409:000000000-BFKT7:1:2104:22735:23291 1:N:0:32
AAAGTCGAGGTGCCTAAAGTGGCAACCCAGACTATTAAG
+
BBCCBFCBBBABGGGGGGGGGGGHHHHGGHGEG35D555
@M02034:409:000000000-BFKT7:1:2104:22460:23293 1:N:0:32
AAAGTCGAGGTGCCTAAAGTGGCAACCCAGACTAATAAGAATGTTGGTGGTGTAGAGCTTCCTGTAGCCGCATGGCGTTCGTACTTAAATATGGAACTAACCATTCCAATTTTCGCTGTCTCTTATACACATCTCCGAGCCCACGAGACC
+
A3AAAFAABB>AFGGGFGGFGCEFHFH2BGDGFHBFHHGGHHFHHHG?FEEFGFG5FFGHHFFDFGFFHGEEEEHFEEEFGEFGGHFFHGFHGH@@EGGHHHGHHHGHHHHHHBEFGGGEHHHBFHHBD31FGHHDF/CCDGHF?B@AAF
@M02034:409:000000000-BFKT7:1:2104:22752:23303 1:N:0:32
AAAGTCGAGGTGCCTAAAGTGGCAACCCAGACTAGGAATTCTGTTGGTGGTGTAGAGCTTCCTGTAGCCGCATGGCGTTCGTACTTAAATATGGAACTAACCATTCCAATTTTCGCTGTCTCTTATACACATCTCCGAGCCCACGAGACC
+
AAAAAFBA?BABGGGGGGFGGEFHGHGGGHHGHHHFGHBCGGFGGGGGF?FFEFGFFGHHGHHBFGEGBEGGGGHHGDFGGEBGEGHFFHHGHBGFHFHHGFBBGFHDGFHHHHFGG<EGFHHHFH4F4FFHGGHBE//CG//FB//EDA
@M02034:409:000000000-BFKT7:1:2104:25430:23313 1:N:0:32
AAAGTCGAGGTGCCTAAAGTGGCAACCCAGACTCAGAATAATGTTGGTGGTGTAGAGCTTCCTGTAGCCGCATGGCGTTCGTACTTAAATATGGAACTAACCATTCCAATTTTCGCTGTCTCTTATACACATCTCCGAGCCCACGAGACC
+
AABBAFBADDBAGGGGFGGGGGGHHHHGGGHGHHHHHHHG5DFFGGEEEEEGHGHHHHGHHHHHGHGHFGGCGGHGGGGGGGGHHFFGFGHHHHFGFGGHGFHFHHHHHGHHHFCGGGGHHHHHGHGFHHHFFGHFD@CFGGFGGG?FGF
@M02034:409:000000000-BFKT7:1:2104:27165:23316 1:N:0:32
AAAGTCGAGGTGCCTAAAGTGGCAACCCAGACTGGTAATCAGGTTGGTGGTGTAGAGCTTCCTGTAGCCGCATGGCGTTCGTACTTAAATATGGAACTAACCATTCCAATTTTCGCTGTCTCTTATACACATCTCCGAGCCCACGAGACC
+
A>AAAFBAA>AAGGGGGGFGGGGHHHHG2AFGHHHFGHHH5FGGFFFGFFEFHHHFHHHHFGHHHGHHHGGGGGHHGGGGGGFFHHHGFB4FGGGGGFHHHHGHHHHGHHHHHHGGGGGHHHHG?GFHGFHHHGGHG/DCCGGEGCCDDG
@M02034:409:000000000-BFKT7:1:2104:24702:23317 1:N:0:32
AAAGTCGAGGTGCCTAAAGTGGCAACCCAGACTTCGTCTCAGGTTGGTGGTGTAGAGCTTCCTGTAGCCGCATGGCGTTCGTACTTAAATATGGAACTAACCATTCCAATTTTCGCTGTCTCTTATACACATCTCCGAGCCCACGAGACC
+
BBBBBFAABDBBGGGGGGGGGGGHHHHGGHHFHHHGFEHHGHFEGFGEFGAFGHHHHHGHHGHGHHHHHGGGGGHHGGGGGGGHHHGHHGGFHHHHHHHGHHHGHHFFBFFGHHGGGGCFHHHHHHHHF22FFGGFB<CCGGHEGGFDDG
@M02034:409:000000000-BFKT7:1:2104:5651:23323 1:N:0:32
AAAGTCGAGGTGCCTAAAGTGGCAACCCAGACTGTGTCGTCGGTTGGTGGTGTAGAGCTTCCTGTAGCCGCATGGCGTTCGTACTTAAATATGGAACTAACCATTCCAATTTTCGCTGTCTCTTATACACATCTCCGAGCCCACGAGACC
+
ABBBAFBBBBBBGGGGGFGGGGGHHHHGGHGGHHHHHHEBFGGEEFGEFGEFHFHEGHHHHHHHGGHHFFFGGGHHG>EFGG2FGHGGFGGHHHGFHHBEGHGHHHHHHHHHHFGGFCGFGFHHHHGH3GBHFHHFDCGCGGHGGCGEDG
@M02034:409:000000000-BFKT7:1:2104:10638:23327 1:N:0:32
AAAGTCGAGGTGCCTAAAGTGGCAACCCAGACTCATAAGGAGGTTGGTGGTGTAGAGCTTCCTGTAGCCGCATGGCGTTCGTACTTAAATATGGAACTAACCATTCCAATTTTCGCTGTCTCTTATACACATCTCCGAGCCCACGAGACC
+
CCCCCFCCCCABGGGGGGGGGGGHHHHGGHHGHHHHHHHHGHGGHHGEFGEFGHHHHHHHHHHHGHHHHGGGGGHHGGGGGGHHHHHGHHGHHHHHGHHGHHHHHHGHHHHHHHGGGGGHHHHHHHHHFGFHHHHGFFGGGEHFGGGGGF
@M02034:409:000000000-BFKT7:1:2104:15572:23329 1:N:0:32
AAAGTCGAGGTGCCTAAAGTGGCAACCCAGACTGAGAATAGTGTTGGTGGTGTAGAGCTTCCTGTAGCCGCATGGCGTTCGTACTTAAATATGGAACTAACCATTCCAATTTTCGCTGTCTCTTATACACATCTCCGAGCCCACGAGAC
+
AABBAFBBBBBBGGGGGGFGGGGFHGHGGHHGH333A53A35DFGHFEFAEEAFFFHHHHFHHHHHGHHGGGGGHHGGGGFGBGHHH3GGBGHEFGHHGHGHFHEGHHHHGHHHGGGG?FHHGHHHFGEHHGHHFH?>D?@FFFGF??E
@M02034:409:000000000-BFKT7:1:2104:7742:23330 1:N:0:32
AAAGTCGAGGTGCCTAAAGTGGCAACCCAGACTAATAATAATGTTGGTGGTGTAGAGCTTCCTGTAGCCGCATGGCGTTCGTACTTAAATATGGAACTAACCATTCCAATTTTCGCTGTCTCTTATACACATCTCCGAGCCCACGAGACC
+
CCCCCFCCCCCCGGGGGGGGGGGHHHHGGHHGHHHHHHHHHHHHHHHAFFGGHHHDGHHHFHHHHHGGHGGEEGHFGFGGGGHHHHHGGHHHHHFFFHGHFFFGHHHGFGHHHHG?EEGHHFGHDHFFDGHFFFDFFBCGGGHGGGCDAF
@M02034:409:000000000-BFKT7:1:2104:10846:23331 1:N:0:32
AAAGTCGAGGTGCCTAAAGTGGCAACCCAGACTGCGTCTCGTGTTGGTGGTGTAGAGCTTCCTGTAGCCGCATGGCGTTCGTACTTAAATATGGAACTAACCATTCCAATTTTCGCTGTCTCTTATACACATCTCCGAGCCCACGAGACC
+
CCCCCFBCCCBBGGGGGGGGGGGHHHHGGHHGH33E2E2AG2FGGHHGGGGGHHHHHHHHHHHHHHHHHGGGGGHHGGGGGGGHHHHHHHHHGHHHHHHHHHHHHHHHHHHHHHGGGEFFHHHHHHHHGHFHHHHGDCGGGGHGGGGGGG
@M02034:409:000000000-BFKT7:1:2104:6556:23333 1:N:0:32
AAAGTCGAGGTGCCTAAAGTGGCAACCCAGACTTCGACTGCGGTTGGTGGTGTAGAGCTTCCTGTAGCCGCATGGCGTTCGTACTTAAATATGGAACTAACCATTCCAATTTTCGCTGTCTCTTATACACATCTCCGAGCCCACGAGACC
+
CCBCCFCCBCBBGGGGGGGGGGGHHHHGGHHGHHHGHGGGGFGGGGGEFGBFGHHHHHHHHHHFGHGGHGGGGGHHGGGGGFHHHHHHHHHHHHFHFHHHHHHHHHHHHHHHHGEEEGABFFGHFHHEHHFFFGFHGCCCGGHGCCCDGC
@M02034:409:000000000-BFKT7:1:2104:11142:23335 1:N:0:32
AAAGTCGAGGTGCCTAAAGTGGCAACCCAGACTTCTGGGACGGTTGGTGGTGTAGAGCTTCCTGTAGCCGCATGGCGTTCGTACTTAAATATGGAACTAACCATTCCAATTTTCGCTGTCTCTTATACACATCTCCGAGCCCACGAGACC
+
BBBBBFBBBBABGGGGGGGEGGGHHHHGGHGGHHHHHHFHHGGGGGGGGGEFGHHGHHHHHGHHHHHHHGFFGGHGGFGGGFGHHHGFFGHHHHFHHHGFHHGHHHGHHHHHHHGGGGFGHGHHHHGHHHGHHHFFD<C@CFHGGFGGGC
@M02034:409:000000000-BFKT7:1:2104:14179:23336 1:N:0:32
AAAGTCGAGGTGCCTAAAGTGGCAACCCAGACTCATCCTACTGTTGGTGGTGTAGAGCTTCCTGTAGCCGCATGGCGTTCGTACTTAAATATGGAACTAACCATTCCAATTTTCGCTGTCTCTTATACACATCTCCGAGCCCACGAGACC
+
CBBBBFCCCCAAGGGGFFFGGGGHHHHGGHHGHHHHHHHHHHHHHHHGFGEFHHHGHHHHHHHHHHHHHGGGGGHHGGGGFGHHHHHHHHHHHHHHHHGFGHFHHHHHHHHHHHGGGGGHHHHHHHHHHHFHHHHHGCGCGGHGGGGGGA
@M02034:409:000000000-BFKT7:1:2104:15484:23340 1:N:0:32
AAAGTCGAGGTGCCTAAAGTGGCAACCCAGACTTTGGCGGCTGTTGGTGGTGTAGAGCTTCCTGTAGCCGCATGGCGTTCGTACTTAAATATGGAACTAACCATTCCAATTTTCGCTGTCTCTTATACACATCTCCGAGCCCACGAGACC
+
B@AABFABBB2AFGGGGGGGGFEFFGHDE2GGFHHGBHEEGGAGHE1AFEAFGBEGGBGGHEHFFHFFHGGGEFHHEEEEGAFGEHFFFFFHHFF3GG3FECDGHHGFHGHHHHGGGGGHHHGHHFGHHHHHHHGFG@@CCGHGG-CGGF
@M02034:409:000000000-BFKT7:1:2104:13900:23342 1:N:0:32
AAAGTCGAGGTGCCTAAAGTGGCAACCCAGACTTGTGGTACGGTTGGTGGTGTAGAGCTTCCTGTAGCCGCATGGCGTTCGTACTTAAATATGGAACTAACCATTCCAATTTTCGCTGTCTCTTATACACATCTCCGAGCCCACGAGAC
+
CCCCCFCCCCCCGGGGGGGGGGGHHHHGGHHGHGHFHGHFBAEHGGGGFGFFHHHHHHHHHHHHHHHHHGGGGGHHGGGGGGHHHHHHHHHHHHHHHHHHHHHHHHHHHHHHHGGGGGGGHHHHHHHHHGFHHGHHGDGGGGHGGGGGG
@M02034:409:000000000-BFKT7:1:2104:15574:23347 1:N:0:32
AAAGTCGAGGTGCCTAAAGTGGCAACCCAGACTGATAAGAAGGTTGGTGGTGTAGAGCTTCCTGTAGCCGCATGGCGTTCGTACTTAAATATGGAACTAACCATTCCAATTTTCGCTGTCTCTTATACACATCTCCGAGCCCACGAGACC
+
BCCCAFCCCCBCGGGGGGGGGGGHHHHGGHHGHHHHHHHHHHHGGHGGGGGFHHHHHHHHHHHHHHHHHGGGGGHHGGGGGGGHHHGHHHHHHGGHGHHHHHHHHGGHHHHHHHGGGGGHHGHHHHHHGGHHHHFHGDGGGGHGGGGGGE
@M02034:409:000000000-BFKT7:1:2104:10853:23348 1:N:0:32
AAAGTCGAGGTGCCTAAAGTGGCAACCCAGACTGCGTCTCGTGTTGGCGGTGTAGAGCTTCCTGTAGCCGCATGGCGTTCGTACTTAAATATGGAACTAACCATTCCAATTTTCGCTGCCTCTTATACACATCTCCGAGCCCACGAGAC
+
AB@ABFABBB>AFBGGGGGGG4FCFAF2F22FH3F2EE22BA2GHEA3A00AB3A5A53FG3G@@BF@FE?/1EG?E1>1E1?1?F43FB4FGB?3BE3FFE3BFGGBBGDG44<DDD/BBFFF@FDGFH11FGHBD/@CDA?/<<->C
@M02034:409:000000000-BFKT7:1:2104:22814:23350 1:N:0:32
AAAGTCGAGGTGCCTAAAGTGGCAACCCAGACTGATGCTCATGTTGGTGGTGTAGAGCTTCCTGTAGCCGCATGGCGTTCGTACTTAAATATGGAACTAACCATTCCAATTTTCGCTGTCTCTTATACACATCTCCGAGCCCACGAGACC
+
BBBBAFABDBBBGGGFGGGGGGGHHHHGGHHGHHHHHHHHHHHHHHHFFGGGHHHHHHHHGHHHHHHHHGGGGGHHGGGGGGHHHHHGHHHHHHHGHHHHGHGHHHHHHHHHHHGGGGGHHHHHFHHGFGHHHHHFGCCGGGGGGGGFGG
@M02034:409:000000000-BFKT7:1:2104:23458:23353 1:N:0:32
AAAGTCGAGGTGCCTAAAGTGGCAACCCAGACTATGCAGTCTGTTGGTGGTGTAGAGCTTCCTGTAGCCGCATGGCGTTCGTACTTAAATATGGAACTAACCATTCCAATTTTCGCTGTCTCTTATACACATCTCCGAGCCCACGAGACC
+
AAB3ADABBB>A4CGGGABFGGGCFHFEAGHFHHHGFFGFHHFHHHHEFGBBBFGDFAGHH3DABFGGGEAEGEHAEEGGEEFGFGDEHFGHHHBGFHFFCHFFFFFHHHHHEHEEGGEDFFFFHHFHGCDGFF1FCCG@@FGFDCGFGG
@M02034:409:000000000-BFKT7:1:2104:25324:23361 1:N:0:32
AAAGTCGAGGTGCCTAAAGTGGCAACCCAGACTCGGGGGGGGGTTGGTGGTGTAGAGCTTCCTGTAGCCGCATGGCGTTCGTACTTAAATATGGAAATAACCATTCCAATTTTCGCTGTCTCTTATA
+
AAAAAF?ADDAAGGGFGGGFGGGHHHHGG2GGFGFFGGGGGFF?BFFAAD9;AFFFFFFFFFFFBFFFFF@-AAFF=?@EDA.EFFBFFFBBFFFB/;9BBFFBFFFFFFFEFBFDFFDFFFFFFBF
@M02034:409:000000000-BFKT7:1:2104:26302:23362 1:N:0:32
AAAGTCGAGGTGCCTAAAGTGGCAACCCAGACTATGAATAGTGTTGGTGGTGTAGAGCTTCCTGTAGCCGCATGGCGTTCGTACTTAAATATGGAACTAACCATTCCAATTTTCGCTGTCTCTTATACACATCTCCGAGCCCACGAGACC
+
AAAABFBBBBABFFGGGGGFGGAGHHHGFGEFHHHHHFGHHGHHHHHGFGEFGFGFGGHHHCHFFGHGHFEEEEHFEFGBEEFEEGFEHHFHHH@FEGFFGHHHBGHEHGHHHHEEEGGGHHHHGGFHFFFHHFBDC?GCCFCGCCGGDF
@M02034:409:000000000-BFKT7:1:2104:7159:23366 1:N:0:32
AAAGTCGAGGTGCCTAAAGTGGCAACCCAGACTAAGAATCATGTTGGTGGTGTAGAGCTTCCTGTAGCCGCATGGCGTTCGTACTTAAATATGGAACTAACCATTCCAATTTTCGCTGTCTCTTATACACATCTCCGAGCCCACGAGACC
+
BCCCBFCABBBCGGGGGGGGGGGHHHHGGHHGHHHHHHHHHHHHHHHEAEEFHHHFFHHHHHHHHHHFGGGGGGHFGEFGGEGHHGHHFHHGHHBGHHHHFHBHHHFGHHHHHHGGGGGHHHHHHHFHHHGHHHHFG?<CFGHGGGCGGF
@M02034:409:000000000-BFKT7:1:2104:16566:23366 1:N:0:32
AAAGTCGAGGTGCCTAAAGTGGCAACCCAGACTAAGAATACGGTTGGTGGTGTAGAGCTTCCTGTAGCCGCATGGCGTTCGTACTTAAATATGGAACTAACCATTCCAATTTTCGCTGTCTCTTATACACATCTCCGAGCCCACGAGACC
+
BBBCBFCCDDCCGGGGGGGGGGGHHHHGGHHGHHHHHHHHHHGHFGGGGGGGHHHHHHHHHHHHHHGHHGGGGGHHGGGGGGHHHHHHHHHHHHHHHHHHHHGHHHHHHHHHHHGGGGGHHHHHHHHHHHHHHHHHGDGGGGHGGGGGGG
@M02034:409:000000000-BFKT7:1:2104:24046:23368 1:N:0:32
AAAGTCGAGGTGCCTAAAGTGGCAACCCAGACTACTAGTCTGGTTGGTGGTGTAGAGCTTCCTGTAGCCGCATGGCGTTCGTACTTAAATATGGAACTAACCATTCCAATTTTCGCT
+
AAAAAFAADD1AFGGG1FGFGBFFHFFEFAEFE10FF1DGFFHHH/EFGCGEFGGF1GDFDEGFGGHGHGEC?EHHGGGGCGF/?GE11BGBGFGHHH1EFHB>G2B2FEE>FD//?
@M02034:409:000000000-BFKT7:1:2104:23320:23371 1:N:0:32
AAAGTCGAGGTGCCTAAAGTGGCAACCCAGACTGAGAATAATGTTGGTGGTGTAGAGCTTCCTGTAGCCGCATGGCGTTCGTACTTAAATATGGAACTAACCATTCCAATTTTCGCTGTCTCTTATACACATCTCCGAGCCCACGAGACC
+
CCCCCFCCCCCCGGGGGFFBGGGHHHHGGHHGGHFGDGHHFHHHHGHGGGFFHHHFGHHHHHHHHHHHHEEEEGHHGGGFGGGHGGHHHHHHGHDHHHHHHHHHHHHHHHHHHFGGGGGFHHHHHHHHHHGHFGHFDCGGGGFGGGGCEF
@M02034:409:000000000-BFKT7:1:2104:25412:23372 1:N:0:32
AAAGTCGAGGTGCCTAAAGTGGCAACCCAGACTAAGGAGGGTGATGGGGGTGTAGAGCTTGCTG
+
ABBCAFBCCCAAFGGGGGGGGGGHHHGEEHCFF333B3AEFE22D531A0AA03D5D53B3B55
@M02034:409:000000000-BFKT7:1:2104:16553:23379 1:N:0:32
AAAGTCGAGGTGCCTAAAGTGGCAACCCAGACTAAGAATACGGTTGGTGGTGTAGAGCTTCCTGTAGCCGCATGGCGTTCGTACTTAAATATGGAACTAACCATTCCAATTTTCGCTGTCTCTTATACACATCTCCGAGCCCACGAGACC
+
A3AB3B3>DDAAGGGGGFBDGFFHHHCGGHCFFF3FGHHFHH2G222BFFAFHBBFHGHHHFA5AFGFEAEEFE?EFEEGG??GE4GGFHHBGE3B3EGEFGH3BDFF4FFHHHGEGFD?FFDHFGEHFFGGGHDGD?/>BFGF?>/?CF
@M02034:409:000000000-BFKT7:1:2104:22467:23380 1:N:0:32
AAAGTCGAGGTGCCTAAAGTGGCAACCCAGACTGGGGGGGCGGTTGGTGGTGTAGAG
+
BBBBBFBBBBABGGGGGGGFFFGHHHHGGHDFGHHHGGGCGGGGGGFFGGDEA/;/B
@M02034:409:000000000-BFKT7:1:2104:11181:23381 1:N:0:32
AAAGTCGAGGTGCCTAAAGTGGCAACCCAGACTGAGAAGAATGTTGGTGGTGTAGAGCTTCCTGTAGCCGCATGGCGTTCGTACTTAAATATGGAACTAACCATTCCAATTTTCGCTGTCTCTTATACACATCTCCGAGCCCACGAGACC
+
CCCCCFCCCCABGGGGGGGGGGGHHHHGGHHGHHHHHHHHHHHGHHHGFGEFGHHHHHHHHHHHHHHHHEEFGGHHGGGGGGHHHHHGHHHHHHGHHGGHHHHGHHHHHGHHHHGGGGGGHFHHHHHHGHFHHHHFG/BCGGGGGGGGGG
@M02034:409:000000000-BFKT7:1:2104:23830:23385 1:N:0:32
AAAGTCGAGGTGCCTAAAGTGGCAACCCAGACTCTGGGTCAGGTTGGTGGTGTAGAGCTTCCTGTAGCCGCATGGCGTTCGTACTTAAATATGGAACTAACCATTCCAATTTTCGCTGTCTCTTATACACATCTCCGAGCCCACGAGACC
+
CCCCCFBBCCBCGGGGGGGGGGGHHHHGGHHGHHHHHHGHHHHHHHGFFGEFHHHGHGHGHHHGGFHHHGEGGGHHGGGGGGFHHHHHHHHHHHGHFHHFGHFHHHHHHHHHHHGGGGGGHGHHHHGHHHFHHHHHF@DCFGHGGGGGGF
@M02034:409:000000000-BFKT7:1:2104:4689:23392 1:N:0:32
AAAGTCGAGGTGCCTAAAGTGGCAACCCAGACTGCGACTTCTGTTGGTGGTGTAGAGCTTCCTGTAGCCGCATGGCGTTCGTACTTAAATATGGAACTAACCATTCCAATTTTCGCTGTCTCTTATACACATCTCCGAGCCCACGAGACC
+
CCCCCFCCCCCAGGGGGGGGGGGHHHHGGHHGHGFEEFGGHHHHHHGABEGFHGHDGHHHFHHHHFHFFGGGGGHFFFGGGGGHGGHHHHHHHHBGHHHHHHFHHHHHHHHHHHGGGGGFHHHHHHHHHGHHHHHHGCCGC/FFDGGCDF
@M02034:409:000000000-BFKT7:1:2104:16444:23396 1:N:0:32
AAAGTCGAGGTGCCTAAAGTGGCAACCCAGACTAATCCGCATGTTGGTGGTGTAGAGCTTCCTGTAGCCGCATGGCGTTCGTACTTAAATATGGAACTAACCATTCCAATTTTCGCTGTCTCTTATACACATCTCCGAGCCCACGAGACC
+
BBCCAFBBCCBBGGGGGGGGGGGHHHHGGHHGHHHHHHGGGGGHHHHFFGEFHGHGHHHHGHHHFFHHHGGGGFHGEEFGGFHHHHHHHHHHHHGHHHHHGFFHHHHGHHHHHHGGGGGHGHHHHHHHHGHHGHFHGCGGGGGGGFGGGE
@M02034:409:000000000-BFKT7:1:2104:17951:23401 1:N:0:32
AAAGTCGAGGTGCCTAAAGTGGCAACCCAGACTAATTCTGGGGTTGGTGGTGTAGAGCTTCCTGTAGCCGCATGGCGTTCGTACTTAAATATGGAACTAACCATTCCAATTTTCGCTGTCTCTTATACACATCTCCGAGCCCACGAGACC
+
BBBBBFBBBB?AGGGGGGGEGFGHHHHGGHHGHHHHHHHHHHGGEGGEEGEFGFHFGFHHHHHHHHHHGGGGGEHGGEFFFEBGHHGFHHFFHHGHGHHHHHHHHHHHHHHHHHGGGGEGHGHHGHHHGHHHHHHGGCGGGGFGGFCGGA
@M02034:409:000000000-BFKT7:1:2104:17933:23405 1:N:0:32
AAAGTCGAGGTGCCTAAAGTGGCAACCCAGACTAATTCTGGGGTTGGTGGTGTAGAGCTTCCTGTAGCCGCATGGCGTTCGTACTTAAATATGGAACTAACCATTCCAATTTTCGCTGTCTCTTATACACATCTCCGAGCCCACGAGACC
+
>AAB>5AADDABGGGGG4FFEGGHCHHGGEHGFCDFGGFGHBFE2EEEEFGEC3DDGFHF5G5FFFGGGFEEGGHFF1>FEGFGAGHHHHHEFHFHFGFFGFBFHDFFGFDGH4EGGGGHGHHHGHHHFCFHHHHEDF/>/<CFCFF/AF
@M02034:409:000000000-BFKT7:1:2104:16811:23416 1:N:0:32
AAAGTCGAGGTGCCTAAAGTGGCAACCCAGACTTCGAAGGCGGTTGGTGGTGTAGAGCTTCCTGTAGCCGCATGGCGTTCGTACTTAAATATGGAACTAACCATTCCAATTTTCGCTGTCTCTTATACACATCTCCGAGCCCACGAGACC
+
BBBBAFBBBBAAFGGGGGGGGGGHHHHGGHHFHHHGHHGGHGGGGGFGGGEFHGHHHFHHHFHFFGHHHGGGFEHHGGGGGEGHHHHGHFGHHHFHHGFHHHHGHHHHHHHGHGGGGDBDGHHHGHHHHBGHHHFHDCGGGGGGCFCFDF
@M02034:409:000000000-BFKT7:1:2104:22037:23429 1:N:0:32
AAAGTCGAGGTGCCTAAAGTGGCAACCCAGACTATGCCGGCGGTTGGTGGTGTAGAGCTTCCTGTAGCCGCATGGCGTTCGTACTTAAATATGGAACTAACCATTCCAATTTTCGCTGTCTCTTATACACATCTCCG
+
BBCCCFCCCCCCGGGGGGGGGGGHHHHGGHGAHFBFDBA22AEEEG01B1FGE3F3B4EGBGGDB4B@BEG/EEGC/EEFEFFE/FHGHHHHHH33FFHHCF2FGFF?3FFHGB<<EAADBBFGDGF1FB<CGHH1?
@M02034:409:000000000-BFKT7:1:2104:4638:23429 1:N:0:32
AAAGTCGAGGTGCCTAAAGTGGCAACCCAGACTCAGAAGAATGTTGGTGGTGTAGAGCTTCCTGTAGCCGCATGGCGTTCGTACTTAAATATGGAACTAACCATTCCAATTTTCGCTGTCTCTTATACACATCTCCGAGCCCACGAGACC
+
AAAAAFAA1>>AFCFBGGGFGGGHHFHGGGGGHHHHHFHFGHFHGHGEACEBFGHHHHGHHGGGFFHHHFECEGHHGEEGFEEGEDGFHHGFHEBBFGFGFFFHHHHGHHHHHH?GGGGFHGGHGHFHFHEFFHHH/</>>/<FC?/CFG
@M02034:409:000000000-BFKT7:1:2104:16194:23438 1:N:0:32
AAAGTCGAGGTGCCTAAAGTGGCAACCCAGACTGTTAAGACGGTTGGTGGTGTAGAGCTTCCTGTAGCCGCATGGCGTTCGTACTTAAATATGGAACTAACCATTCCAATTTTCGCTGTCTCTTATACACATCTCCGAGCCCACGAGACC
+
BBCCAFBCCCCBGGGGGGGGGGGHHHHGGHHGGHHHGCHHHGGGGGGEGCEFFGHGGHHHHHHHHHHHFGGGGGHFGGGGGGGHHHHHHGHHHHBGFHFFHHEGHFEHHHHHHGGCGGGHHHHHHHGHGHGHGHBGE/BCGGHGGGGGGE
@M02034:409:000000000-BFKT7:1:2104:4620:23439 1:N:0:32
AAAGTCGAGGTGCCTAAAGTGGCAACCCAGACTCAGAAGAATGTTGGTGGTGTAGAGCTTCCTGTAGCCGCATGGCGTTCGTACTTAAATATGGAACTAACCATTCCAATTTTCGCTGTCTCTTATACACATCTCCGAGCCCACGAGACC
+
BBBBBFABBBBBGGGGGGGGGGGHFHHGGHHGHHHHHHHHHHHFGGHGGGGFGFHGGGHHFHHHGHHEGEGEGGHGEEFGGGFEHHHHGHGHGHDBGHFHFGBGHFFFFGHHHFFFGGGFHFHHEHHFHHFHHHHGFCCGGGGECCFFDE
@M02034:409:000000000-BFKT7:1:2104:10604:23455 1:N:0:32
AAAGTCGAGGTGCCTAAAGTGGCAACCCAGACTGGGGTGAGTGTTGGTGGTGTAGAGCTTCCTGTAGCCGCATGGCGTTCGTACTTAAATATGGAACTAACCATTCCAATTTTCGCTGTCTCTTATACACATCTCCGAGCCCACGAGAC
+
BBBBBFBBBBBBGGGGFBFGGGFHHHHGGHHGH32BEBAAFGHHHHEGFAEFFEGADEAFFGHG5FGEFFG0EEHFEEEGGGCEGHHDFHHFHH33GGHHEF3FFFF44FEGHFFGGA?DFHGHDGFGHFHHHFHFGCGG/<GEF/CGD
@M02034:409:000000000-BFKT7:1:2104:6431:23456 1:N:0:32
AAAGTCGAGGTGCCTAAAGTGGCAACCCAGACTCAGAATAATGTTGGTGGTGTAGAGCTTCCTGTAGCCGCATGGCGTTCGTACTTAAATATGGAACTAACCATTCCAATTTTCGCTGTCTCTTATACACATCTCCGAGCCCACGAGACC
+
BCCCAFBBCCABGGGGGGGGGGGHHHHGGHHGHHHHHHHHHHHHHHHEFGEFGHHHHHHGHHHHGHHHHGGGGEHFGFGGGGHHHHHHHHHHHHHGHHHHHHHHHHGHHHHHHGGGGGGHHHHHHHGHFHFHHHFHDCCCGGHGGGGGGG
@M02034:409:000000000-BFKT7:1:2104:11263:23462 1:N:0:32
AAAGTCGAGGTGCCTAAAGTGGCAACCCAGACTGAGGGGAGGGTTGGTGGTGTAGAGCTTCCTGTAGCCGCATGGCGTTCGTACTTAAATATGGAACTAACCATTCCAATTTTCGCTGTCTCTTATACACATCTCCGAGCCCACGAGACC
+
BBBBBFBBBBABGGGGGGGGGGGHHHHGGHHGHHHHGGGEGGGGGGGGGGEFHHHHGHGHHHHHGHHGHGGGGGHGGGGGGGGHHHHFHHHHHEFFHHFHHHGHHHGHHHHHHHGG?DGHHHGFGHHHFFDHHHFGDGGGGGHGGGGFGG
@M02034:409:000000000-BFKT7:1:2104:17482:23462 1:N:0:32
AAAGTCGAGGTGCCTAAAGTGGCAACCCAGACTTCGAAGAGTGTTGGTGGTGTAGAGCTTCCTGTAGCCGCATGGCGTTCGTACTTAAATATGGAACTAACCATTCCAATTTTCGCTGTCTCTTATACACATCTCCGAGCCCACGAGAC
+
BBBBBFBBBBAAGGGBGGGAGGGHHGHGGHHGGHHGHHGGHFGGHHHEFFBFGBGGHHGHHHHHHHHHHGGGGGHHGGGGGGGHHHHHHGGHHHGGHHFGFHHGHHHHHHFHHHGGGGGGGHHHBHHEGHFHHHFFF/BBFGHGGGG?E
@M02034:409:000000000-BFKT7:1:2104:7945:23463 1:N:0:32
AAAGTCGAGGTGCCTAAAGTGGCAACCCAGACTAATAGTCAGGTTGGTGGTGTAGAGCTTCCTGTAGCCGCATGGCGTTCGTACTTAAATATGGAACTAACCATTCCAATTTTCGCTGTCTCTTATACACATCTCCGAGCCCACGAG
+
BCCCCFCCCCCCGGGGGGGGGGGHHHHGGHAFGFFHHHHHHHHHHHGE2AEFA3FAFFGGFHGHGAFFDEE?FGF1E?EFG1BFGFHGFFFFFE3BFFHH@E3BFFF?FGEHHDE<EDE?BDFGBGFFDFFCGFG2<<@CF/C=//@
@M02034:409:000000000-BFKT7:1:2104:16786:23472 1:N:0:32
AAAGTCGAGGTGCCTACAGTGGCAACCCAGACTGCTG
+
AAAAAFAADDAAGGFG1FGGGGFHHHHGGAAFH10FG
@M02034:409:000000000-BFKT7:1:2104:18150:23475 1:N:0:32
AAAGTCGAGGTGCCTAAAGTGGCAACCCAGACTACGAATACTGTTGGTGGTGTAGAGCTTCCTGTAGCCGCATGGCGTTCGTACTTAAATATGGAACTAACCATTCCAATTTTCGCTGTCTCTTATACACATCTCCGAGCCCACGAGAC
+
AABBAD>A>@AAGGGGFGGGGGGHHHHGFHHGHHB22BA23BFFGG22B1FFGEHFH5GGAGGHHHGGFGGEFGHFGGGGGEGEAGHBFFFHFG3BFC@GCFGFFFHFDGDGHGCEG/?FEGGFBF3F?CFCFGHBE/>BGF/?/<AEG
@M02034:409:000000000-BFKT7:1:2104:7588:23475 1:N:0:32
AAAGTCGAGGTGCCTAAAGTGGCAACCCAGACTATGCCGAATGTTGGTGGTGTAGAGCTTCCTGTAGCCGCATGGCGTTCGTACTTAAATATGGAACTAACCATTCCAATTTTCGCTGTCTCTTATACACATCTCCGAGCCCACGAGACC
+
AAAAAF1AADAAFFGGFGGA1FFHFAGECAAEEGH2AFEECFGEGDAAAEEBFFFDHFDGHEGGFHHHHGG/EEGFEEEAFE>CFGGGFHEGHHBFGFHFG>DFEFD2>1BFG2EFGFGHFGGGDGGEHHFB<DFBEGGC@/GE/>CGGA
@M02034:409:000000000-BFKT7:1:2104:8975:23480 1:N:0:32
AAAGTCGAGGTGCCTAAAGTGGCAACCCAGACTCAGACGTCTGTTGGTGGTGTAGAGCTTCCTGTAGCCGCATGGCGTTCGTACTTAAATATGGAACTAACCATTCCAATTTTCGCTGTTCTATACACATCTCCGAGCCCACGAGACCAG
+
CCCCCFCCCCCCGGGGGFGGGGGHHHHGGHHGHHHHHHGFGHGHHHHGGGGFHHHFHHHHHFHHHHHHHGGGGGHHGGGGGGHHGHHGHGGHHFFHHHGFFGFHHHGFHGHHHBFGGGGHHHGHFB3G?FFHHEG?CCCEEFC/ADDFHC
@M02034:409:000000000-BFKT7:1:2104:20712:23481 1:N:0:32
AAAGTCGAGGTGCCTAAAGTGGCAACCCAGACTACTGGTCCGGTTGGTGGTGTAGAGCTTCCTGTAGCCGCATGGCGTTCGTACTTAAATATGGAACTAACCATTCCAATTTTCGCTGTCTCTTATACACATCTCCGAGCCCACGAGACC
+
BAABBFBBBBBBGGGGGGGGGGGHHHHGGGHGHHHHHHHHHGGGGGGEFGEFHHHGGHHHHHHHHGHHHGGEGGFAEFGGGGEGGHHHHGHHHGBGEGHHHFDFFGGF4FHHHHGGGEDHGHHHFHHHGGFFHHFHGCCGGFHGGGGAAE
@M02034:409:000000000-BFKT7:1:2104:16773:23486 1:N:0:32
AAAGTCGAGGTGCCTAAAGTGGCAACCCAGACTCTGTCTTCTGTTGGTGGTGTAGAGCTTCCTGTAGCCGCATGGCGTTCGTACTTAAATATGGAACTAACCATTCCAATTTTCGCTGTCTCTTATACACATCTCCGAGCCCACGAGACC
+
CCCCCFCCCCCCGGGGGGGGGGGHHHHGGHHGHHHHHHHHHHHHHHHGGGGFGGHGHHHHHHHHHHHHHGGGGGHHGGGGGGHHHHHHHHHHHHHGGHHHHHHHHHGHHHHHHHGGGGGGHHHHGHHFHFFFFGGGDDCGCAGGGFFGGC
@M02034:409:000000000-BFKT7:1:2104:5652:23490 1:N:0:32
AAAGTCGAGGTGCCTAAAGTGGCAACCCAGACTCAGAAGGAGGTTGGTGGTGTAGAGCTTCCTGTAGCCGCATGGCGTTCGTACTTAAATATGGAACTAACCATTCCAATTTTCGCTGTCCTTATACACATCTCCGAGCCCACGAGACC
+
AAAAAFBBBBAAFGGGGGGGGCAGFHHFDEFFGFGEBGGHBA2AFF?EFEAFGFHFHHGH5GHFGDGDFA0EEGHHEEEAEEB??GGDGG4EFHBDGGGGHHHHFFFHGHGGHFGGGG/3?FGFHDF3FGF2BFGGGCGCFAFGFGGGC
@M02034:409:000000000-BFKT7:1:2104:16755:23490 1:N:0:32
AAAGTCGAGGTGCCTAAAGTGGCAACCCAGACTCTGTCTTCTGTTGGTGGTGTAGAGCTTCCTGTAGCCGCATGGCGTTCGTACTTAAATATGGAACTAACCATTCCAATTTTCGCTGTCTCTTATACACATCTCCGAGCCCACGAGACC
+
ABAAAFABBDBBGGCDGGGGGD2FFGHEECEFFHHGFFBHHHHHHGHAFEEFHGHDGFHHFFHFGGHHHEG?EGHGFEGFGG2EFGHFHFFGHH3GGHFGHGHHHHGD4FGHHBEGGGEGHHFFGFFGFFHHHHHGD<BGGFHGGGGGGC
@M02034:409:000000000-BFKT7:1:2104:4949:23490 1:N:0:32
AAAGTCGAGGTGCCTAAAGTGGCAACCCAGACTAAGGAGAATGTTGGTGGTGTAGAGCTTCCTGTAGCCGCATGGCGTTCGTACTTAAATATGGAACTAACCATTCCAATTTTCGCTGTCTCTTATACACATCTCCGAGCCCACGAGACC
+
BBBBBFBBBBAACBGGFGGGGGGFFHHGGGHGHHHGHHGHFHHGHFAEFE1BGHHFGHHHGFHGHHHHHEEGGFHHGGGAEEBGHHHGHHHGHGFFFHHFHAHHHGFHHHHHHHGGGGGDGFBHGGF4?G1FFGHFD?CCGFHGGGCDDF
@M02034:409:000000000-BFKT7:1:2104:16195:23490 1:N:0:32
AAAGTCGAGGTGCCTAAAGTGGCAACCCAGACTAATAAGCCTGTTGGTGGTGTAGAGCTTCCTGTAGCCGCATGGCGTTCGTACTTAAATATGGAACTACCATTCCAATTTTCGCTGTCTCTTATACACATCTCCGAGCCCACGAGACCA
+
BABBBFBBBBBBGGGGGGGGGFGGGHHGGDFGHGHGHHHHGGHFHHHGGGEFHHHFHFHHGHHHHHGGGEEEGEHHEEGGGFHHHHGHHHGHHFGHFHFGHHHHHHGGGHHHHG>EFEGHHHHHHHHHHEGHHHGGGGGGGHGGGGGGEC
@M02034:409:000000000-BFKT7:1:2104:14096:23496 1:N:0:32
AAAGTCGAGGTGCCTAAAGTGGCAACCCAGACTGAGCGGCCTGTTGGTGGTGTAGAGCTTCCTGTAGCCGCATGGCGTTCGTACTTAAATATGGAACTAACCATTCCAATTTTCGCTGTCTCTTATACACATCTCCGAGCCCACGAGACC
+
BBBCAFABCBABGGGGGGGGGGGHHHHGGHHGHHHHHGGGGGGHHHFEFGGGFHHHHGHGHHHHGHHGHGGGGGHGFGGGGGBHHHHHHHHHHHHHFGHFGFFHHHGHHHHHHHGGGGGFHHHHGHHHFC2GHGHG?BCFGGFGGGGGGF
@M02034:409:000000000-BFKT7:1:2104:21579:23496 1:N:0:32
AAAGTCGAGGTGCCTAAAGTGGCAACCCAGACTAGGAATCAGGTTGGTGGTGTAGAGCTTCCTGTAGCCGCATGGCGTTCGTACTTAAATATGGAACTAACCATTCCAATTTTCGCTGTCTCTTATACACATCTCCGAGCCCACGAGACC
+
BBCCBFBBCCBBGGGGGGGGGGGHHHHGGHHGHHHHHHHHHHHHHHGEFGEFHHHFGGHHHHHHGHHHGGGGGGHHGGGGFFGHHHHHHHHHHHFHGHHGHHFHHHGHHHHHHHGGGGGGHGHHHHHHGHHHHHG2<<CFCGHGGGGGGF
@M02034:409:000000000-BFKT7:1:2104:23310:23499 1:N:0:32
AAAGTCGAGGTGCCTAAAGTGGCAACCCAGACTTGTGGGTCGGTTGGTGGTGTAGAGCTTCCTGTAGCCGCATGGCGTTCGTACTTAAATATGGAACTAACCATTCCAATTTTCGCTGTCTCTTATACACATCTCCGAGCCCACGAGACC
+
BCBCCFCCCCBCGGGGGGGGGGGHHHHGGHHGHCBBFFGECEFGAEGEGGAFGGGFGGHHHHHHHHHFFGG@GGHHGGGGGFFGHHHHHHHHHHFFHGGFEFFGFFFFFGHHHGGGGGFHHFHBDH3@FFHFHHHGDGCFGFFGCFGFGF
@M02034:409:000000000-BFKT7:1:2104:5612:23500 1:N:0:32
AAAGTCGAGGTGCCTAAAGTGGCAACCCAGACTGGGGGTCGTGTTGGTGGTGTAGAGCTTCCTGTAGCCGCATGGCGTTCGTACTTAAATATGGAACTAACCATTCCAATTTTCGCTGTCTCTTATACACATCTCCGAGCCCACGAGACC
+
BBABAFBBBBAAGGGGGGGGGFGFHHHGGHHGHHHGGGEFGGGHHHHGGGEFHFHGGHHHHHHFGHHHHGGGGFHGGEEFGFHHHHHFFHHHHHHHHHFFHHHHHHHHHHHHHHGGGGGHHGHH@GGHHHFHHHHGGGGGGGHG?CGCDC
@M02034:409:000000000-BFKT7:1:2104:20789:23501 1:N:0:32
AAAGTCGAGGTGCCTAAAGTGGCAACCCAGACTACGCCTACGGTTGGTGGTGTAGAGCTTCCTGTAGCCGCATGGCGTTCGTACTTAAATATGGAACTAACCATTCCAATTTTCGCTGTCTCTTATACACATCTCCGAGCCCACGA
+
CCCCCFCCCBCCGGGGGGGGGGGHHHHGGGHGHHCAAEFEFEFH2EF1A1FC13F5ADA3AFFEFF@53EE0EEC1>>E1>?2?GHHB@FH4?F33BFGH303B?4G4EF3GD4<EFD/?3?D33BBDH?2@FFF@?/@C?FCFC@
@M02034:409:000000000-BFKT7:1:2104:8570:23501 1:N:0:32
AAAGTCGAGGTGCCTAAAGTGGCAACCCAGACTTCTCATGGGGTTGGTGGTGTAGAGCTTCCTGTAGCCGCATGGCGTTCGTACTTAAATATGGAACTAACCATTCCAATTTTCGCTGTCTCTTATACACATCTCCGAGCCCACGAGACC
+
CCCCCFCCCCCBGGGGGGGGGGGHHHHGGHHGHHHHHHHHHHGAEGFEFEEFGGHHHHHHHHHHHHHHHGGGGGHHGGGGGFGHHHHHHHHHHHHHHHHGHHGHHHHHHHHHHFGGGGGHHHHHHHHHHHGHHHGHGCGGGFHGGGGCGG
@M02034:409:000000000-BFKT7:1:2104:21099:23503 1:N:0:32
AAAGTCGAGGTGCCTAAAGTGGCAACCCAGACTAAGAAGAATGTTGGTGGTGTAGAGCTTCCTGTAGCCGCATGGCGTTCGTACTTAAATATGGAACTAACCATTCCTATTTTCGCTGTCTCTTATACACATCTCCGAGC
+
BBCCBFCCCCBCGGGGGGGFGGGHHHHGGHHGHDGH3AF33BAA5F2BC2EE13F5A5AA5FFBA5A531E0BE?10?EC>?21?GHG@FHB@333BFEGB?3BB?G44B?FF4/>E?/B?EGD4?44B22?FDG2D//B
@M02034:409:000000000-BFKT7:1:2104:14923:23503 1:N:0:32
AAAGTCGAGGTGCCTAAAGTGGCAACCCAGACTAAGAGTAATGTTGGTGGTGTAGAGCTTCCTGTAGCCGCATGGCGTTCGTACTTAAATATGGAACTAACCATTCCAATTTTCGCTGTCTCTTATACACATCTCCGAGCCCACGAGACC
+
CCCCBFCCCCBCGGGGGGGGGGGHHHHGGHHGHHHHHHHGGHHGHHGFGGEFGHHGHGHHHHHGHHHHHGGGGGHHGGGGGEHHHHHHHHHHHHHHHHGHHHHHHHHHHHHHHGGGGGGHHHHHHHHHHHEHHHHHG?DGGGHGGGGGGF
@M02034:409:000000000-BFKT7:1:2104:17915:23505 1:N:0:32
AAAGTCGAGGTGCCTAAAGTGGCAACCCAGACTAAGATG
+
BBCCCFCCCDABGGGGGGGGGGGHHHHGGHDGF3FG355
@M02034:409:000000000-BFKT7:1:2104:24318:23512 1:N:0:32
AAAGTCGAGGTGCCTAAAGTGGCAACCCAGACTGATGGTCGGGTTGGTGGTGTAGAGCTTCCTGTAGCCGCATGGCGTTCGTACTTAAATATGGAACTAACCATTCCAATTTTCGCTGTCTCTTATACACATCTCCGAGCCCACGAGACC
+
BBBABFAADBABFCDGGGGGGDAFEHHGGHHGHHHGHFEGEAEGFGGEE1AFHFF5GFFHH3GFGHHHGGEEAEHHGEGFGEFHFHFBGGBFGB3GHHHHHAGGFHHHHHHHHHCGGGGHHHHHFHFDFFHHHHHGG><?DGEFGG?DAC
@M02034:409:000000000-BFKT7:1:2104:6945:23514 1:N:0:32
AAAGTCGAGGTGCCTAAAGTGGCAACCCAGACTAATACGCGTGTTGGTGGTGTAGAGCTTCCTGTAGCCGCATGGCGTTCGTACTTAAATATGGAACTAACCATTCCAATTTTCGCTGTCTCTTATACACATCTCCGAGCCCACGAGACC
+
CCCCCFCCBCBBGGGGFGGGGGGHHHHGGHHGHHHHHHHGGGGFHHHAAEEFGFHHHHHHHHHGGHHGFEEGGGHFGGGGGEGHHHHGHFHGHGFFGHGGHHGHHHHFHHHHHHGGGGGHHGHHGHGHGHGHHHGGGCGGGGGEFACFGC
@M02034:409:000000000-BFKT7:1:2104:19172:23514 1:N:0:32
AAAGTCGAGGTGCCTAAAGTGGCAACCCAGACTAGTACTAGGGTTGGTGGTGTAGAGCTTCCTGTAGCCGCATGGCGTTCGTACTTAAATATGGAACTAACCATTCCAATTTTCGCTGTCTCTTATACACATCTCCGAGCCCACGAGACC
+
CCCCCFCCCBBAGGGGGGGGGGGHHHHGGHHGHHHHHHHHHHHHHGGGGGGGHHHHHHHHHHHHHHHHHGGGGGHHGEGGGGHHHHHGHHHHHHFFHHHHHHHHHHHHHHHHHHGGGGGHHHHHHHHHFHHHHHHHGCGGGGHGGGGGGF
@M02034:409:000000000-BFKT7:1:2104:9509:23523 1:N:0:32
AAAGTCGAGGTGCCTAAAGTGGCAACCCAGACTAGGGATCCTGTTGGTGGTGTAGAGCTTCCTGTAGCCGCATGGCGTTCGTACTTAAATATGGTACTAACCATTCCAATTTTCGCTGTCTCTTATACACATCTCCGAGCCCACGAG
+
BBBBBFBBBBBBGGGGFGGGGGGHHHHGGHHGHHFFGGGEGGHHHHGEF2FFGAG5FFGFEGHHHFHEDEE>EFA1>EEEEE2BBFF3BFGGHF44BGGH313BGBG4BBFGG4>EEEEGHHGG?FBDF?2FHHFBF/>@CFEE//C
@M02034:409:000000000-BFKT7:1:2104:16041:23524 1:N:0:32
AAAGTCGAGGTGCCTAAAGTGGCAACCCAGACTAATAAGCAGGTTGGTGGTGTAGAGCTTCCTGTAGCCGCATGGCGTTCGTACTTAAATATGGAACTAACCATTCCAATTTTCGCTGTCTCTTATACACATCTCCGAGCCCACGAGACC
+
AAABBFBBBBAAFGGGGGGGGGGGFGHFFHDFHGHHHHGHHHHHHHGEFGEFGGHGHDHFHFHGFHHHGE0EEGHGFEGFEEGHGHFFHHGGHHFHFHHGHFHFHHHHHHHHHHGGGGFFHFHHGHFFFHHHGGHFE/DGCEHGFCGGGE
@M02034:409:000000000-BFKT7:1:2104:4770:23525 1:N:0:32
AAAGTCGAGGTGCCTAAAGTGGCAACCCAGACTATGAGTGCGGTTGGTGGTGTAGAGCTTCCTGTAGCCGCATGGCGTTCGTACTTAAATATGGAACTAACCATTCCAATTTTCGCTGTCTCTTATACACATCTCCGAGCCCACGAGAC
+
ABCCAFBBCCBBGGGGGGGGGGGHHHHGGHFDBFGGBBBGFGGG?FEAA1EFA3FBDF3B5FGHD5F5BEE?FGF1EBEFEE2??GHEEGHFFE33FHHHEF3BDBG4FGFBFBE/EE/?FBFDBFBGHCFFFGFDA/BDCGGGF/<CA
@M02034:409:000000000-BFKT7:1:2104:10231:23526 1:N:0:32
AAAGTCGAGGTGCCTAAAGTGGCAACCCAGACTCTGCCTCATGTTGGTGGTGTAGAGCTTCCTGTAGCCGCATGGCGTTCGTACTTAAATATGGAACTAACCATTCCAATTTTCGCTGTCTCTTATACACATCTCCGAGCCCACGAGACC
+
AAAAAFABBB>AGGGGGGFAFGGFFFHFGHGGHHHHHHHHHHHHHGH2FEEFGGHFGHHHFGFHBGGHHGGGGFHGGGGGEE2GGHGEGHGHHGBGFGBEGFBGFHHHHHHHHHGGGGEHFFGHFHFFFHFHGFGDD?@DGGGGGFGGFF
@M02034:409:000000000-BFKT7:1:2104:14077:23526 1:N:0:32
AAAGTCGAGGTGCCTAAAGTGGCAACCCAGACTTCGGAGAAGGTTGGTGGTGTAGAGCTTCCTGTAGCCGCATGGCGTTCGTACTTAAATATGGAACTAACCATTCCAATTTTCGCTGTCTCTTATACACATCTCCGAGCCCACGAGACC
+
BBBBBFBBBBAAGGGFGGGFGGGHHHHGGHHGHHHGGGGGHHHGHHGEFGAFGHHGHHHHHHHHHHHHHGGGGGHHGEGEGFGHHHHFHHHHHGFGGHHFFGFHHHGFHHHHHHGGGGGHHGHHHHHHFHHHHHFHGDFFFGHGGGGGGC
@M02034:409:000000000-BFKT7:1:2104:10210:23528 1:N:0:32
AAAGTCGAGGTGCCTAAAGTGGCAACCCAGACTCTGCCTCATGTTGGTGGTGTAGAGCTTCCTGTAGCCGCATGGCGTTCGTACTTAAATATGGAACTAACCATTCCAATTTTCGCTGTCTCTTATACACATCTCCGAGCCCACGAGACC
+
AABBBFBBBBABGGGGGGGGGGGHHHHGGHHGHHHHHHHHHHHHHHHEFGEFGHHGHHHHHHHHGHHHHGGGGGHHGGGGGGHHHHHHHHHHHHHHHHHGHHGHHHHHHHHHHHGGGGFHHBHHHHHHHHHHHHHGG@FFGGHGGGGGGG
@M02034:409:000000000-BFKT7:1:2104:23538:23529 1:N:0:32
AAAGTCGAGGTGCCTAAAGTGGCAACCCAGACTCCGTCTACTGTTGGTGGTGTAGAGCTTCCTGTAGCCGCATGGCGTTCGTACTTAAATATGGAACTAACCATTCCAATTTTCGCTGTCTCTTATACACATCTCCGAGCCCACGAGACC
+
CCCCCFCCCCBCGGGGGGGGGGGHHHHGGHHGHGHGFHHHHHHHHHHGFAFFGFHFHHHHHHHHFHHHHGGEEGHGGGGGGGHHHHHGGHGHHHGGHHHHGGFGHHHGEGHHHHEGGFGHHHHHEHFHFFHHHHGHD<<@FGHGGFGFGC
@M02034:409:000000000-BFKT7:1:2104:17918:23531 1:N:0:32
AAAGTCGAGGTGCCTAAAGTGGCAACCCAGACTAATGCGGCGGTTGGTGGTGTAGAGCTTCCTGTAGCCGCATGGCGTTCGTACTTAAATATGGAACTAACCATTCCAATTTTCGCTGTCTCTTATACACATCTCCGAGCCCACGAGAC
+
BBCCAFBBDBCCGGGGGGGGGGGHHHHGGHHGHHHHHHDEG?GEF0E>FF1F1EGDDFHHFHFHHGGFHGEEEEH0E?ECFEFFGG?GHFE44G2FHHFHFHHHHDHFHFHHHFCDD</<FFHH?FF?1FGFBGDGD@F@FGHGC-CD?
@M02034:409:000000000-BFKT7:1:2104:26311:23547 1:N:0:32
AAAGTCGAGGTGCCTAAAGTGGCAACCCAGACTCCGAATAATGTTGGTGGTGTAGAGCTTCCTGTAGCCGCATGGCGTTCGTACTTAAATATGGAACTAACCATTCCAATTTTCGCTGTCTCTTATACACATCTCCGAGCCCACGAGACC
+
BBBBBFAABBBBGGGGGGGGGGGHHHHGCHHGHHHGFGGA5FGHHHFGFEEGHHHFHHHHHHHHHHHHHGGGGGHHGGGGGGHHHHHGFHHHHHHHGHHHHHHHHHHHHHHHHHGGGGGGHFHHHHGHGHGHHHHHGGGGGGHGGGGGGF
@M02034:409:000000000-BFKT7:1:2104:10727:23549 1:N:0:32
AAAGTCGAGGTGCCTAAAGTGGCAACCCAGACTTTTCTGCCTGTTGGTGGTGTAGAGCTTCCTGTAGCCGCATGGCGTTCGTACTTAAATATGGAACTAACCATTCCAATTTTCGCTGTCTCTTATACACATCTCCGAGCCCACGAGACC
+
CCCCCFCCBCCCGGGGGGGGGGGHHHHGGHHGHHHHHHHHHHHHHHHFGGEGHHHGHHHHHHHHHHHHHGGGGGHHGFGGGGHHHHHGHHHHHHGHHHHHHHGHHHHHHHHHHHGGGGGHHHHHHHHHFHEHHHGHGCGGGGHGGGGGGC
@M02034:409:000000000-BFKT7:1:2104:19837:23554 1:N:0:32
AAAGTCGAGGTGCCTAAAGTGGCAACCCAGACTCAGAAGAATGTTGGTGGTGTAGAGCTTCCTGTAGCCGCATGGCGTTCGTACTTAAATATGGAACTAACCATTCCAATTTTCGCTGTCTCTTATACACATCTCCGAGCCCACGAGACC
+
CCCCBFCCCCABGGGGGGGGGGFHBHHGGHHGHGGHHHHHHHHFGHHGFGBFGHHHHHHHHHHHHHHHHGGGGGHHGGGGGGHHHHHGHHHHHHFHGHGGHHHHHHHHFHHHHGGFGGGFFFHHHHHGGHFHHHHFF@CCGGHGGGGGGE
@M02034:409:000000000-BFKT7:1:2104:9303:23564 1:N:0:32
AAAGTCGAGGTGCCTAAAGTGGCAACCCAGACTAAGCAGCAGGTTGGTGGTGTAGAGCTTCCTGTAGCCGCATGGCGTTCGTACTTAAATATGGAACTAACCATTCCAATTTTCGCTGTCTCTTATACACATCTCCGAGCCCACGAGAC
+
>AAB3B>3DD>>BAB544EBBGB44A422BAA3ADE3BGCFFD2BBEAAAAAA3BAEDBBBGHFBDGBBE>0EEF1EEEFE>?FGGFBGHGHHHDBCFFH?F?GEBB4BFGHHHFGFGGFHFHHGHFFD?BGFHFDF/?@>F?CCCC?<
@M02034:409:000000000-BFKT7:1:2104:22731:23566 1:N:0:32
AAAGTCGAGGTGCCTAAAGTGGCAACCCAGACTATGAGTGCGGTTGGTGGTGTAGAGCTTCCTGTAGCCGCATGGCGTTCGTACTTAAATATGGAACTAACCATTCCAATTTTCGCTGTCTCTTATACACATCTCCGAGCCCACGAGAC
+
AAABBFBBBBABGGGGGGGGGGGHHHFEFGAFHFFHDGEDBEGGG?EEFEFFHHHGHFHFHGHHHHHHHGGGGGHHGGGFFEFHHHGFHFGHHHFFHHEHHGHHHHGBGFGHFD?EFEEG3FFF??3FGFGCGGG2B><CDGEA/>@CD
@M02034:409:000000000-BFKT7:1:2104:7047:23585 1:N:0:32
AAAGTCGAGGTGCCTAAAGTGGCAACCCAGACTACTGCTCCTGTTGGGGGTGTAGAGCTTCCTGTAGCCGCATGGCGTTCGTACTTAAATATGGAACTAACCATTCCAATTTTCGCTGTCTCTTATACACATCTCCGAGCC
+
BCCDBFCCDDBBGGGGGGGGGGGHHHHGGHHGHHB5GFH5AF3BBGC22AEAA3F5BABB5BEF55D5@?E/EEE1>?EFE>2??FGF34F4BB33FGFH303B34F4?DFHG4BDFA<23FFG22FDG22FG2D2E?@AG
@M02034:409:000000000-BFKT7:1:2104:24316:23591 1:N:0:32
AAAGTCGAGGTGCCTAAAGTGGCGACCCAGACTAAGAAGGAGGTTGGTGGTGTAGAGCTTCCTGTAGCCGCATGGCGTTCGTACTTAAATATGGAACTAACCATTCCAATTTTCGCTGTCTCTTATACACATCTCCGAGCCCACGAGACC
+
AAAAAF@>ADA1BGGF1FGBGGGEEEGGFFHGGHGGHHFH0A?EFGFEGGGGHHHBHGHHHHHGHHHFHEE?EEBFGCEGGGHHHHGHGH2GH1GFHHGFHHGGHHHHHHHHHHGGFCCHHFFHHHEEBGBCGGFGCC/<<FHG?--AAF
@M02034:409:000000000-BFKT7:1:2104:16055:23594 1:N:0:32
AAAGTCGAGGTGCCTAAAGTGGCAACCCAGACTGCGCAGCATGTTGGTGGTGTAGAGCTTCCTGTAGCCGCATGGCGTTCGTACTTAAATATGGAACTAACCATTCCAATTTTCGCTGTCTCTTATACACATCTCCGAGCCCACGAGACC
+
CCCCCFCCCCBCGGGGGGGGGGGHHHHGGHHGHHBEAFG2GHHHHHHGFGGGHHHHHHHHGHHHHHHHHGGGGGHGGGGGGFHHHGHGHHHHHGGHHHHHHHGHHHHHHHHHHHGGGGGHHHHHFHHFHGHHHHGGGGGGGGHGGGGGGC
@M02034:409:000000000-BFKT7:1:2104:21513:23596 1:N:0:32
AAAGTCGAGGTGCCTAAAGTGGCAACCCAGACTCAGTCGCATGTTGGTGGTGTAGAGCTTCCTGTAGCCGCATGGCGTTCGTACTTAAATATGGAACTAACCATTCCAATTTTCGCTGTCTCTTATACACATCTCCGAGCCCACGAGACC
+
AAAABFBBBBABFGGGGGGFGBFHFHHGGHHGHHHGHFFGGGGHHGGEFEABGGHHHGHHHFHFFGHHHGEGGGHHGGGGGFHHGHHHHHHHHH3FGGHHHHGHGHHHGHHHHHGGGFEDBGHHHHHHGFFHGHHHG/DFCGAFCC/ADF
@M02034:409:000000000-BFKT7:1:2104:24330:23608 1:N:0:32
AAAGTCGAGGTGCCTAAAGTGGCGACCCAGACTAAGAAGGAGGTTGGTGGTGTAGAGCTTCCTGTAGCCGCATGGTGTTCGTACTTAAATATGGTACTAATTATTCCAATTTTCGCTGTCTCTTATACACATCTC
+
BABBBFAABDBBGGGGGGGGGFG2EGGGHHC2EB3AADCGH2EE2GA111A113F555A35B@BFD553>E/EA1@B?14B>21?BE33@G44@44?4EF444B44B4?B?FF4<AE???43B?33?BB22BBDF
@M02034:409:000000000-BFKT7:1:2104:25194:23610 1:N:0:32
AAAGTCGAGGTGCCTAAAGTGGCAACCCAGACTCCTAATCAGGTTGGTGGTGTAGAGCTTCCTGTAGCCGCATGGCGTTCGTACTTAAATATGGAACTAACCATTCCAATTTTCGCTGTCTCTTATACACATCTCCGAGCCCACGAGACC
+
CCBCCFCCCCBCGGGGGGGGGGGHHHHGGHHGHHGHHGHHGHGHHHGEFEEFHGHHHHHHHHHHHHHGEFGEFGGFGGGGGGCHHHBF3FGHHGBGFGGF@?EFGHFDGHHHHGFEGGGHHBGHGFFFDGGCGGBGD>@<CGEFGCGGGG
@M02034:409:000000000-BFKT7:1:2104:7130:23610 1:N:0:32
AAAGTCGAGGTGCCTAAAGTGGCAACCCAGACTCATACTAATGTTGGTGGTGTAGAGCTTCCTGTAGCCGCATGGCGTTCGTACTTAAATATGGAACTAACCATTCCAATTTTCGCTGTCTCTTATACACATCTCCGAGCCCACGAGACC
+
AABCBFCCCDBCGGGGGGGGGGGHHHHGGHHGHHHHGHHHFHHHHHHGFGBFGHHHHHHHHHHHHHHHHGGGGGHHGGGGGGHHHHHHHHHHHHHHFHGFGHGHHHHHHHHHHHFFGGGHHHHHGHGHHHEHGHHH?CGGGGHGGGGGGF
@M02034:409:000000000-BFKT7:1:2104:4670:23612 1:N:0:32
AAAGTCGAGGTGCCTAAAGTGGCAACCCAGACTACTCATCAGGTTGGTGGTGTAGAGCTTCCTGTAGCCGCATGGCGTTCGTACTTAAATATGGAACTAACCATTCCAATTTTCGCTGTCTCTTATACACATCTCCG
+
BBABBFBA3>>AFGGGGGGGFFGHHEHGFHHFBFGGGDHFH3GGDGGGA?AAB3B5DDFHDGGGHBG53BEEFFA1>?E1>?2BFGFH3FHBB333FGHHF0BG?BFEGHFHH4>?EAE??BFG4GHB211G1F?1E
@M02034:409:000000000-BFKT7:1:2104:25563:23613 1:N:0:32
AAAGTCGAGGTGCCTAAAGTGGCAACCCAGACTGA
+
>1>1A3AADDAAAEGGGGGGG1A0CFG0F00F11F
@M02034:409:000000000-BFKT7:1:2104:15493:23621 1:N:0:32
AAAGTCGAGGTGCCTAAAGTGGCAACCCAGACTCATAAGCAGGTTGGTGGTGTAGAGCTTCCTGTAGCCGCATGGCGTTCGTACTTAAATATGGAACTAACCATTCCAATTTTCGCTGTCTCTTATACACATCTCCGAGCCCACGAGACC
+
BBBBBFBBBBBAGGGGGGGFGGGHHHHGGHHGHHHHHHHHHHHHHHGEFGEFGHHFHGHHHHHHGHHGHGGGGGHGGGGGGGFHGHHGHHHHHHGEHHFFGHHHHHHHHHHHHHGGGGGGHHHHHHFHHFHHBGFHGCFCGGHGGGGGGE
@M02034:409:000000000-BFKT7:1:2104:9665:23631 1:N:0:32
AAAGTCGAGGTGCCTAAAGTGGCAACCCAGACTGATAAGCCGGTTGGTGGTGTAGAGCTTCCTGTAGCCGCATGGCGTTCGTACTTAAATATGGAACTAACCATTCCAATTTTCGCTGTCTCTTAACACATCTCCGAGCCCACGAGACCA
+
BBBBBFBBBBBBGGGGGGGGGGGHGHHGGHDFHHHHHHGHHEFFGGGGGGGFHFHBGHHHGHHHHHHGGGGGFGGCEEGGGGFGFHHHFHHGHH3BFGFHEFFFGGFFHGHHHFGEGGGGHGHHF3BGHFFGHHFG/DCCCHGGGG?EFG
@M02034:409:000000000-BFKT7:1:2104:24197:23635 1:N:0:32
AAAGTCGAGGTGCCTAAAGTGGCAACCCAGACTGTGAAGAATGTTGGTGGTGTAGAGCTTCCTGTAGCCGCATGGCGTTCGTACTTAAATATGGAACTAACCATTCCAATTTTCGCTGTCTCTTATACACATCTCCGAGCCCACGAGACC
+
BBBBBFBBBBAAFGGGGGGFFGFHGHGGGHHGHHHHCFH5CGHHF5FAA2EFGFGAFFHHBFDG5DGEGF0EE?F1E>ECE>2?FFFBEFGHHH3FEGFHB1BFGFHEFHGHHHGGGGGHEGGHEHHHEGHHFHHGECD?/<CFG?G?EC
@M02034:409:000000000-BFKT7:1:2104:14947:23646 1:N:0:32
AAAGTCGAGGTGCCTAAAGTGGCAACCCAGACTACGCAGAGTGTTGGTGGTGTAGAGCTTCCTGTAGCCGCATGGCGTTCGTACTTAAATATGGAACTAACCATTCCAATTTTCGCTGTCTCTTATACACATCTCCGAGCCCACGAGACC
+
BBCCAFCCCCBBGGGGGGGFGGGHHHHGGHHGHHHGGGGGHHHHHHHGGGFFGHHHHHHHHHHHHGHHHGGGGGHHGGGGGGHHHHHFHHHHHHHHHHHHHHGHHHGHHHHHHFGGGGGHHHHHHHHHGHHHHHHGGG?CGGHGGGGGGC
@M02034:409:000000000-BFKT7:1:2104:8760:23651 1:N:0:32
AAAGTCGAGGTGCCTAAAGTGGCAACCCAGACTAATAATAATGTTGGTGGTGTAGAGCTTCCTGTAGCCGCATGGCGTTCGTACTTAAATATGGAACTAACCATTCCAATTTTCGCTGTCTCTTATACACATCTCCGAGCCCACGAGACC
+
CABCBFCCCCCCGGGGGGGGGGGHHHHGGHHGHHGHHHHHFHHHHHGGGGEFGFHGHGHHGHHHHEHGGGGGGGHGGGGGGGFHHHGFHGFHHFFBFHGGFFFHHHHFFGHHHHGGGEFBGGHHFHFGBEDGFHFGG//@C/GEC?@D?C
@M02034:409:000000000-BFKT7:1:2104:11256:23652 1:N:0:32
AAAGTCGAGGTGCCTAAAGTGGCAACCCAGACTTCGCCTCATGTTGGTGGTGTAGAGCTTCCTGTAGCCGCATGGCGTTCGTACTTAAATATGGAACTAACCATTCCAATTTTCGCTGTCTCTTATACACATCTCCGAGCCCACGAGACC
+
AABBAFABBDBBGGGGGGGFGGGHHHHGGDHEHHH2E2EE3FADEGHGF?EFFFG5F5FF5GHHHFBDBEG0EEBCE>EFF>?GGGH3BEGHHF33FGHHGFBGHHF4GEHGH4?/EFFGGBHG3GDF?CDH2B?GDFG@@CGF@F@GAF
@M02034:409:000000000-BFKT7:1:2104:10435:23662 1:N:0:32
AAAGTCGAGGTGCCTAAAGTGGCAACCCAGACTTCTCCGGCTGTTGGTGGTGTAGAGCTTCCTGTAGCCGCATGGCGTTCGTACTTAAATATGGAACTAACCATTCCAATTTTCGCTGTCTCTTATACACATCTCCGAGCCCACGAGACC
+
BBBBBFCCCCBCGGGGGGGDGGGGHHHGGHHGHHHHHHGGGGGFHHHEFGFFHFHGHDGHHHHHHFHHHGGGGGHCEEFGGEEHHHHGHHGHHHEGHHHHHGHHFHHGHHFHHBEGGGFFFHHHHHHDHHHHHHGFGCCD/FHGGCGGGF
@M02034:409:000000000-BFKT7:1:2104:4522:23663 1:N:0:32
AAAGTCGAGGTGCCTAAAGTGGCAACCCAGACTAAGAATCAGGTTGGTGGTGTAGAGCTTCCTGTAGCCGCATGGCGTTCGTACTTAAATATGGAACTAACCATTCCAATTTTCGCTGTCTCTTATACACATCTCC
+
AABBAFABBBB@GGGGFFFAGGFGHHHGGHFGHGHFHHHFFGHGGFEFGGGFGGFGGGHFHHHHHHGHHGGGGGHHGGGGGGEHHHHGFG4GHE3@GFHHGHHHGHHHFHFHGHGGGFGH4EFHFHFH3FBGFHFD
@M02034:409:000000000-BFKT7:1:2104:15358:23668 1:N:0:32
AAAGTCGAGGTGCCTAAAGTGGCAACCCAGACTAAGCAGAATGTTGGTGGTGTAGAGCTTCCTGTAGCCGCATGGCGTTCGTACTTAAATATGGAACTAACCATTCCAATTTTCGCTGTCTCTTATACACATCTCCGAGCCCACGAGACC
+
BCCCAFCBBCCCGGGGGGGGGGGHHHHGGHHFHHHHHHHHHHHHHHHFFEEFGHHHHHHHHHHHHHGGGGEFGGHHGFGFGGFHHHHHHHHGHHFHHHHFFFFHHHHHHHHHHHG?GGGHHFHHFHHFFGFHHHGHG?CFGGHGGGGGGE
@M02034:409:000000000-BFKT7:1:2104:8429:23672 1:N:0:32
AAAGTCGAGGTGCCTAAAGTGGCAACCCAGACTCATACTCATGTTGGTGGTGTAGAGCTTCCTGTAGCCGCATGGCGTTCGTACTTAAATATGGAACTAACCATTCCAATTTTCGCTGTCTCTTATACACATCTCCGAGCCCACGAGACC
+
AAAAAFBAD22AGG5GGGGGGGGHFHHFGHHGHGHHHFHHHHHGGFHEFEGFHHHFFFHGGHHHGEGGHFGFGGHHGGGGGGHHHHGGHHHHHHF3FFFFHHFGEFDFHHHGHFE?EGGHGHGFGHHGFHFHHGGFD>C/BGFF/CGDDF
@M02034:409:000000000-BFKT7:1:2104:21259:23675 1:N:0:32
AAAGTCGAGGGTGCCTAAAGTGGCAACCCAGACTGGGCCTGGGGTTGGTGGTGTAGAGCTTCCTGTAGCCGCATGGCGTTCGTACTTAAATATGGAACTAACCATTCCAATTTTCGCTGTCTCTTATACACATCTCCGAGCCCACGAGAC
+
ABBBAFBBBBBBGGFG5FGGGGHGHHHHGGHHGGHGHHHGGHFEEGGGGEEBAFFGGHHHHHHHHHHHGGE>EEEHFGGGGEEGHHHDG3FGHHH3BFGD?BGGHHHGHGFGGH4BBEGDHHGHHBGGFDFHGFHFGFGGGCFGCFCGGA
@M02034:409:000000000-BFKT7:1:2104:4515:23679 1:N:0:32
AAAGTCGAGGTGCCTAAAGTGGCAACCCAGACTAAGAATCAGGTTGGTGGTGTAGAGCTTCCTGTAGCCGCATGGCGTTCGTACTTAAATATGGAACTAACCATTCCAATTTTCGCTGTCTCTTATACACATCTCCGAGCCCACGAGACC
+
CCCCCFCCCCCBGGGGGGGGGGGHHHHGGHHGHHDHHGHHHHHHHHGGGGFFHHHHHHHHHHHGHHHHHGGGGGHHGFGGGGHHHHHGHHHHHHHHHHHHHHGHHHGHHHHHHHGGGGGGHHHHHHHHGHFHGGFFGFGGGGHGGGGDGE
@M02034:409:000000000-BFKT7:1:2104:11504:23691 1:N:0:32
AAAGTCGAGGTGCCTAAAGTGGCAACCCAGACTCAGACGAAGGTTGGTGGTGTAGAGCTTCCTGTAGCCGCATGGCGTTCGTACTTAAATATGGAACTAACCATTCCAATTTTCGCTGTCTCTTATACACATCTCCGAGCCCACGAGACC
+
CCCCAFBCCCCCGGGGGGGGGGGHHHHGGGHGHHHHHHGEEGGFFGGFGGEFHHHHHHHGHGHHGHHHHGEGGGHHGGGGGGHHHHGFFGHHHHGGHHHHHHHHHHHHHHHHHHGGGGGHHGHHFHHHHHGHHGHHGCFGGGGGGGGGGG
@M02034:409:000000000-BFKT7:1:2104:13536:23695 1:N:0:32
AAAGTCGAGGTGCCTAAAGTGGCAACCCAGACTGCTACGCATGTTGGTGGTGTAGAGCTTCCTGTAGCCGCATGGCGTTCGTACTTAAATATGGAACTAACCATTCCAATTTTCGCTGTCTCTTATACACATCTCCGAGCCCACGAGAC
+
ABBBAFABBBABGGGGGGGGGGGHHHHGGHHGHGHHGHGGGGGHHBEEFFFFHHHHHGHHHGHHHHHHHGGGGGHHGGGGGGHHHHGGHHHHHHHFFHFHHHHHHGHHHHFHHHGGGGFGHFHHGHFF3?DHHHHHGGCCGFGGGGGGG
@M02034:409:000000000-BFKT7:1:2104:5677:23710 1:N:0:32
AAAGTCGAGGTGCCTAAAGTGGCAACCCAGACTAATAATAATGTTGGTGGTGTAGAGCTTCCTGTAGCCGCATGGCGTTCGTACTTAAATATGGAACTAACCATTCCAATTTTCGCTGTCTCTTATACACATCTCC
+
A>AABFB@DDAAGF5GGGFBFGFBHHHGDCCGHGFH5GHH5GGFHAEGGGGGHFHGHHEHEFHHDAGHHGGGGFGHGGGGGGHHHHGHGHGHHBG3CFGEFF@GHGFEFHHGHHG/E/EFFFHFFHFHFHBC1GGE
@M02034:409:000000000-BFKT7:1:2104:10214:23719 1:N:0:32
AAAGTCGAGGTGCCTAAAGTGGCAACCCAGACTACGCCTCAGGTTGGTGGTGTAGAGCTTCCTGTAGCCGCATGGCGTTCGTACTTAAATATGGAACTAACCATTCCAATTTTCGCTGTCTCTTATACACATCTCCGAGCCCACGAGACC
+
BBCCBFCCCCBCGGGGGGGGGGGHHHHGGHHGHHHGGGHGHHHHHHGEFGFFHGHGHHHHHHHHHHHHHGGGGGHGGGGGGGFHHHHHHHHHHHHHHHHEHHHHHHGHHHHHHHGGGGGHHHFGGHHHGHFHHHHHGDGGGGHGGGGGGF
@M02034:409:000000000-BFKT7:1:2104:14892:23727 1:N:0:32
AAAGTCGAGGTGCCTAAAGTGGCAACCCAGACTGGGAGGGAGGTTGGTGGTGTAGAGCTTCCTGTAGCCGCATGGCGTTCGTACTTAAATATGGAACTAACCATTCCAATTTTCGCTTCTCTTATACACATCTCCGAGCCCACGAGACCA
+
AB@ABFABBDAAGGGGCFGBGFGFFAGEEHHGGHH22AA2EDEGGFFAEAABEBF5F5BFHAGBGHHGHGCEEEHFCBECEE?GGHD3F4?FD3?3FG3E3FGHFFH4FGHHHFFGGHGHGHHHFHGD2@@F2DDFCFCFGECCC-DACB
@M02034:409:000000000-BFKT7:1:2104:13543:23732 1:N:0:32
AAAGTCGAGGTGCCTAAAGTGGCAACCCAGACTGGGGGGGGGTTGGTGGTGTAGAGCTTCCTGTAGCCGCATGGCGTTCGTACTTAAATATGGAACTAACCATTCCAATTTTCGCTGTCT
+
CCCCCFCBCCCCGGGGGGGGGGGHHHHGGHHGHHHHGGGGF<FFFF9AD9EABFFFBF/FBFFFBFFFD9=ADF.;DAAFDB.AFFFBFFFFFFFBFFFF9/BFF/B/BFFFBF.9D./:
@M02034:409:000000000-BFKT7:1:2104:15794:23733 1:N:0:32
AAAGTCGAGGTGCCTAAAGTGGCAACCCAGACTGGGAATGCGGTTGGTGGTGTAGAGCTTCCTGTAGCCGCATGGCGTTCGTACTTAAATATGGAACTAACCATTCCAATTTTCGCTGTCTCTTATACACATCTCCGAGCCCACGAGACC
+
CBCCBFBBCCBCGGGGGGGFGGGHHHHGGHHGHHHHHHHHHGGGGGGFFGEFGHHHHHHHHHHHHGHHHEGGGGHHFEGGGFGHHHFGHHHHHHGFHHHHFGFHHHHHHHHHHHGGGGGGHHHHHHHHGFHHHGHHGFGGGGFGGGGGGF
@M02034:409:000000000-BFKT7:1:2104:12576:23735 1:N:0:32
AAAGTCGAGGTGCCTAAAGTGGCAACCCAGACTATTAAGGATGTTGGTGGTGTAGAGCTTCCTGTAGCCGCATGGCGTTCGTACTTAAATATGGTACTAACCATTCCAATTT
+
CCCBCFABBCCCGGGGFGGGGGGHHHHGGHHGHHBHFEGH3FHHFHH222BA13F5D5E3AGD5B5B53AE0ED?1>?>FA?2B?FG33BF@@344B@GF313BB4E4BFDG
@M02034:409:000000000-BFKT7:1:2104:26443:23743 1:N:0:32
AAAGTCGAGGTGCCTAAAGTGGCAACCCAGACTTTGCCG
+
A?A>AFAADD1AGGGGGDGGGFFGHHHEGCHCH2GH1AA
@M02034:409:000000000-BFKT7:1:2104:9099:23745 1:N:0:32
AAAGTCGAGGTGCCTAAAGTGGCAACCCAGACTAGTAAGCATGTTGGTGGTGTAGAGCTTCCTGTAGCCGCATGGCGTTCGTACTTAAATATGGAACTAACCATTCCAATTTTCGCTGTCTCTTATACACATCTCCG
+
BBBBBFBBBBBBFGGGFFGGGGGHGHHFGDHGHHFHHHGH5FFHHHFFF?FGHFH5GDGHFCGHHFFFEEEEEEHEEGGGGGCEGHGEBGFHHF33@G3F313BGFD4?FGHHF?AF?EDHFGH4G4?4??FGGD?C
@M02034:409:000000000-BFKT7:1:2104:7405:23747 1:N:0:32
AAAGTCGAGGTGCCTAAAGTGGCAACCCAGACTGAGAATCGGGTTGGTGGTGTAGAGCTTCCTGTAGCCGCATGGCGTTCGTACTTAAATATGGAACTAACCATTCCAATTTTCGCTGTCTTTATACACATCTCCGAGCCCACGAGACCA
+
BBCBAFABCCABGGGGGGGGGGGHGHGGGHGFHHHHHHHHHDFBFEGFFEBFBGGBFGHFBGHGHFGFGEEEGGHHGGGGEFFHHHHGFHHHHH3DEGHHHHEGHHEGHHHHHEFEGGGHHFHHDFBHGHHHHHHDCCCGGHGGGDGGGH
@M02034:409:000000000-BFKT7:1:2104:19850:23747 1:N:0:32
AAAGTCGAGGTGCCTAAAGTGGCAACCCAGACTGATCGTCCGGTTGGTGGTGTAGAGCTTCCTGTAGCCGCATGGCGTTCGTACTTAAATATGGAACTAACCATTCCAATTTTCGCTGTCTCTTATACACATCTCCGAGCCCACGAGACC
+
CCCCCFAABBABGGGGGGGGGGGHHHHGGHHGHHGHHGHHGGGEGGGFGGFGHHHHHHHHHHHGGHHHHGFGGGHHGGGGGGHHHHDDGHHHHHBGFHGGHHFHHHHHHHHHHFGGGGGGHGHHFHHHFHHHHHHGDCGGGGEFGFGGGF
@M02034:409:000000000-BFKT7:1:2104:11004:23750 1:N:0:32
AAAGTCGAGGTGCCTAAAGTGGCAACCCAGACTAAGAATAATGTTGGTGGTGTAGAGCTTCCTGTAGCCGCATGGCGTTCGTACTTAAATATGGAACTAACCATTCCAATTTTCGCTGTCTCTATACACATCTCCGAGCCCACGAGACC
+
BBBBBFBBBBBBGGGFGGGGGGGHHHHGGGHGHHFB3GGFFGHHHHHGGGEFHHHFHHHHHHHHHFHHHFFEGGHHGGGGGGHHHHGGHHHHHHGHGHHHHHHHHHHGHHHHHHGGGGGFHGHEH4GB3?FBFDGDCD@DGHG?CDGFG
@M02034:409:000000000-BFKT7:1:2104:14403:23750 1:N:0:32
AAAGTCGAGGTGCCTAAAGTGGCAACCCAGAGGTCTACGGTTGGTGGTGTAGAGCTTCCTGTAGCC
+
AAAAAF1A11>>EBGF1GFGGGGGHHHGGGHAFGG1DDE/CF/AB/EGEHHFF11FHEFHGADFFB
@M02034:409:000000000-BFKT7:1:2104:17578:23754 1:N:0:32
AAAGTCGAGGTGCCTAAAGTGGCAACCCAGACTTCGCGTCCTGTTGGTGGTGTAGAGCTTCCTGTAGCCGCATGGCGTTCGTACTTAAATATGGAACTAACCATTCCAATTTTCGCTGTCTCTTATACACATCTCCGAGCCCACGAGACC
+
AA1>AFAADD>ABCGGGGGFG1EBFGH0F0AFGFGF?EAAEEDHHFGEAAAFF1A2DGFHGFGAFFFFGE/@/EGGEFGFEE>?>GFGGEFGHDBGHCGFHHFFHBHDHHHFHFGGGCCGFGHFFDFH2FG1GHHFE/@CCGEFGCGCAF
@M02034:409:000000000-BFKT7:1:2104:23040:23755 1:N:0:32
AAAGTCGAGGTGCCTAAAGTGGCAACCCAGACTGTGGGTCGTGTTGGTGGTGTAGAGCTTCCTGTAGCCGCATGGCGTTCGTACTTAAATATGGAACTAACCATTCCAATTTTCGCTGTCTCTTATACACATCTCCGAGCCCACGAGACC
+
BBBBAFAABBABGGGGFGGGGGDHHHHGGHHFHHHGHGEHGGEHHHHEFDEFGGH5GGHHHHHHHHHGHFEEFGHHGEGEFEFHHHDGHHFHHHFHHHHHHHHGGHFHHHHHHHGGGGGFHHHHFGBFDGHHHHGHDBDGGGHGGCGGGE
@M02034:409:000000000-BFKT7:1:2104:5692:23759 1:N:0:32
AAAGTCGAGGTGCCTAAAGTGGCAACCCAGACTGATAGGAAGGTTGGTGGTGTAGAGCTTCCTGTAGCCGCATGGCGTTCGTACTTAAATATGGAACTAACCATTCCAATTTTCGCTGTCTCTTATACACATCTCCGAGCCCACGAGACC
+
ABABAFAADBABGGGGGDGGGGGHGHFAFCHGHHHHHHHB5GDHGGGEFGEFHGHFHHHHHFGHFGGGHE0EEGHFGFGAFEF1FGEFFHFFHHBGHHHHGHHHBGGFHGGHHEEEEFAGHHBEFFGFFFHHHGGBGBCC@FHED@DGGF
@M02034:409:000000000-BFKT7:1:2104:11021:23759 1:N:0:32
AAAGTCGAGGTGCCTAAAGTGGCAACCCAGACTATTCGGGGTGTTGGTGGTGTAGAGCTTCCTGTAGCCGCATGGCGTTCGTACTTAAATATGGAACTAACCATTCCAATTTTCGCTGTCTCTTATACACATCTCCGAGCCCACGAGACC
+
ABCCAFCCCCBCGGGGGGGGGGGHHHHGGHHGHHHHHHHGGGGGGHGGFGFGHHHGGGHHHHHHHHHHHGGGGGHHGGGGGGHHHHHGHHHHHHHHHHHHHHFHHHHGHHHHHHGGGGGHHGHHDGHHHHEHHHGFGFGGGGHGGGGGGE
@M02034:409:000000000-BFKT7:1:2104:24215:23764 1:N:0:32
AAAGTCGAGGTGCTAAAGTGGCAACCCAGACTAAGAATCAGGTTGGTGGTGT
+
AAAAADAAA>AAF13FA13AFC0BFHF0BF011G1FEAA1F11B0EAF?A/B
@M02034:409:000000000-BFKT7:1:2104:24462:23772 1:N:0:32
AAAGTCGAGGTGCCTAAAGTGGCAACCCAGACTCAGGGTCGGGTTGGTGGTGTAGAGCTTCCTGTAGCCGCATGGCGTTCGTACTTAAATATGGAACTAACCATTCCAATTTTCGCTGTCTCTTATACACATCTCCGAGCCCACGAGACC
+
CCCCBFCCCCBCGGGGGGGGGGGHHHHGGHHGHHHHHHHHGGGGGGGGGGGEHHHHHHHHHHHHHHHHHGGGGGHHGGGGGGHHHHFFFHHHHGHHHHHHHHHHHHHFHHHHHFGGGCFHHFHHFHHHHHGHHHHHC?CFGGHGGGCGGG
@M02034:409:000000000-BFKT7:1:2104:19806:23783 1:N:0:32
AAAGTCGAGGTGCCTAAAGTGGCAACCCAGACTTCTCCGCGGGTTGGTGGTGTAGAGCTTCCTGTAGCCGCATGGCGTTCGTACTTAAATATGGAACTAACCATTCCAATTTTCGCTGTCTCTTCTACACATCTCCGAGCCCACGAGAC
+
BBBBBFBBBDAAGGGGGEF6DFFHHHHGGEHGHHHHHFDGGCGEGCG?A1EAFGGHFHGFHGHGH4GHFGGGGAGHEGGG/?BGFFGGHHGGGFEGHFF3?G?FGGFDDF?FFF@DGDGFGHGH1@@>GFBFHHHHF/CCGGHGGC-AE
@M02034:409:000000000-BFKT7:1:2104:5805:23787 1:N:0:32
AAAGTCGAGGTGCCTAAAGTGGCAACCCAGACTAGGGCGGGGGTTGGTGGTGTAGAGCTTCCTGTAGCCGCATGGCGTTCGTACTTAAATATGGAACTAACCATTCCAATTTTCGCTGTC
+
CCCCCFBCCCABGGGGGGGFGGGHFEHGGHH2FGFHHBFGGGGGEGC/??EFF3B3B43B?FGHG??BBCD/DGF<DAD/CC0GGGHHFFGDFB11F<GHF01FFFG1=F0GD0<<C..<
@M02034:409:000000000-BFKT7:1:2104:21537:23789 1:N:0:32
AAAGTCGAGGTGCCTAAAGTGGCAACCCAGACTTCG
+
BBBBBFBB?DBAGGGGGGGFGGGHHHHGGHHGHB5F
@M02034:409:000000000-BFKT7:1:2104:11438:23791 1:N:0:32
AAAGTCGAGGTGCCTAAAGTGGCAACCCAGACTAATAAGAATGTTGGTGGTGTAGAGCTTCCTGTAGCCGCATGGCGTTCGTACTTAAATATGGAACTAACCATTCCAATTTTCGCTGTCTCTTATACACATCTCCGAGCCCACGAGACC
+
BBBBBFBBDBAAGGGGGFGFGGGHGHFGGHHGHHGHHHHHHHHHHHHGGGGFHHHHHHHFGGHHHHHHHGGEGGHHGFGFGFHHHHGGHHHHGHHHGHHHHHHHHHHHHHHHHHGGGGGHHGHHGHFHFFEHHHFGG@DCGGHEGGFGFF
@M02034:409:000000000-BFKT7:1:2104:20091:23799 1:N:0:32
AAAGTCGAGGTGCCTAAAGTGGCAACCCAGACTCAGTATCAGGTTGGTGGTGTAGAGCTTCCTGTAGCCGCATGGCGTTCGTACTTAAATATGGAACTAACCATTCCAATTTTCGCTGTCTCTTATACACATCTCCGAGCCCACGAGACC
+
3AA?3B>ADAAAGGGGGFGFGBFGHHHGGAFFHHHBFGFHE5B5AE2EF2BBGFHDFEFHHHHHEGHGHGGGGGHHGGGGGGFHHHHHHHHHHFH3F3@FGHFHHHHGHGFHHFGGG?EGHGHFHHFHFFFCFHHHGC//<FFA/CGGGC
@M02034:409:000000000-BFKT7:1:2104:12699:23800 1:N:0:32
AAAGTCGAGGTGCCTAAAGTGGCAACCCAGACTGTGGGTGGGGTTGGTGGTGTAGAGCTTCCTGTAGCCGCATGGCGTTCGTACTTAAATATGGAACTAACCATTCCAATTTTCGCTGTCTCTTATACACATCTCCGAGCCCACGAGACC
+
BBBBBFBBBDBBGGGGGGGGGGGHBHHGGGHGHHHGHGGGGGGFEFC?11EEGDG5GFHGFFGFGHFHFAE@EFGAEEEGGGFECFH3BGFFHF33BBFHB03B?FG?GGGHFD@FGDDHHHHH@GHHHFDFHFH2A<@ACAGG-C-ADF
@M02034:409:000000000-BFKT7:1:2104:20553:23801 1:N:0:32
AAAGTCGAGGTGCCTAAAGTGGCAACCCAGACTAATAATTCGGTTGGTGGTGTAGAGCTTCCTGTAGCCGCATGGCGTTCGTACTTAAATATGGAACTAACCATTCCAATTTTCGCTGTCTCTTATACACATCTCCGAGCCCACGAGAC
+
CCCCCFCBCCBBGGGGGGGGGGGHGHHGGGAEHHHHGFHHHEHGGGGEEEEFF3GDGHFFDGHHGFFDFEGCGEFBEEEGGE2FGHHBGHHGGHBBGFGF303FGEHBGHHHG4EEGD?BFHGDDGHHDGHFHHHGD<DGGEEG@DGAE
@M02034:409:000000000-BFKT7:1:2104:11423:23803 1:N:0:32
AAAGTCGAGGTGCCTAAAGTGGCAACCCAGACTGATCCTTATGTTGGTGGTGTAGAGCTTCCTGTAGCCGCATGGCGTTCGTACTTAAATATGGAACTAACCATTCCAATTTTCGCTGTCTCTTATACACATCTCCGAGCCCACGAGACC
+
CCCCCFCCCCCCGGGGGGGGGGGHHHHGGGHGH33F5BB5DFGHHHHGFGEGHHHHHHHHHHHHHHHHHGGGGGHHGGGGGGHHHHHHHHHHHHGHHHHHHHHHHHGHHHHHHHGGGGGHHHHHGHHHHHHHHHHHG@GGGGHGGFGGGE
@M02034:409:000000000-BFKT7:1:2104:12426:23811 1:N:0:32
AAAGTCGAGGTGCCTAAAGTGGCAACCCAGACTCAGAATACGGTTGGTGGTGTAGAGCTTCCTGTAGCCGCATGGCGTTCGTACTTAAATATGGAACTAACCATTCCAATTTTCGCTGTCTCTATACACATCTCCGAGCCCACGAGACCA
+
CBCCBFBBDDAAGGGGGGGGGGGHHHHGGHHGHHHHHHHHHHGHGGGGGGEFHGHHHHHHHHHHHHHHHFGGGGHHGFGGGFHHHHFHFHHHHHHHHHHGHHHHHHGHHHHHHHGGGGFFHHHHHHGHEFHHGHGGFGGGGHGGGGFGGH
@M02034:409:000000000-BFKT7:1:2104:20091:23817 1:N:0:32
AAAGTCGAGGTGCCTAAAGTGGCAACCCAGACTCAGTATCAGGTTGGTGGTGTAGAGCTTCCTGTAGCCGCATGGCGTTCGTACTTAAATATGGAACTAACCATTCCAATTTTCGCTGTCTCTTATACACATCTCCGAGCCCACGAGACC
+
CCCCCFBBCCBCGGGGGGGGGGGHHHHGGHHGHHHHFHHHHHHHHHGEFGEFGHHHHHHHHHHHHHHHHGGGGGHHGGGGGGHHHHHHHHHHHHGFFHHGHHHHHHHGHHHHHBFGGGGHHGHHHHHHHHHHHHHHGCGGGGHGGGGGGG
@M02034:409:000000000-BFKT7:1:2104:18777:23820 1:N:0:32
AAAGTCGAGGTGCCTAAAGTGGCAACCCAGACTAAGGCTGGGGTTGGTGGTGTAGAGCTTCCTGTAGCCGCATGGCGTTCGTACTTAAATATGGAACTAACCATTCCAATTTTCGCTGTCTCTTATACACATCTCCGAGCCCACGAGACC
+
BBBBBFBBBBBBGGGGGGGGGGGHHGHGGHHGHHHHHHHHGGGFEGGEFGEFHHHGHHHHHHHHHHHHHGGEGGHHGGGFFFHHHHHGHHHHHHFGFHGHHHGHHHFHHHHHHHGGGGFHHHHHFHGHEHHFHHHBC/CCGEHGGGGDDG
@M02034:409:000000000-BFKT7:1:2104:13587:23820 1:N:0:32
AAAGTCGAGGTGCCTAAAGTGGCAACCCAGACTAATAATACTGTTGGTGGTGTAGAGCTTCCTGTAGCCGCATGGCGTTCGTACTTAAATATGGAACTAACCATTCCAATTTTCGCTGTCTCTTATACACATCTCCGAGCCCACGAGACC
+
CCCCCFCCCCBAGGGGGGGGGGGHHHHGGHHGHHHHHHHGHHHHHHGEFGFFHHHHHHHHHGHGGHHHHGGGGGHHGGGGGFHHHHHHFHHHHHHGHHHGHHGHHHHGHHHHHHGFGGGHHHHHHHHHHGGHHHFFFCGGFGHGGGGGGF
@M02034:409:000000000-BFKT7:1:2104:11985:23821 1:N:0:32
AAAGTCGAGGTGCCTAAAGTGGCAACCCAG
+
BBBBBFBBBBABGGGGGGGGGGGHHHHGGH
@M02034:409:000000000-BFKT7:1:2104:16821:23830 1:N:0:32
AAAGTCGAGGTGCCTAAAGTGGCAACCCAGACTGAGGAGAAGGTTGGTGGTGTAGAGCTTCCTGTAGCCGCATGGCGTTCGTACTTAAATATGGAACTAACCATCCAATTTTCGCTGTCTCTTATACACATCTCCGAGCCCACGAGACCA
+
CBCCBFCCDDBCGGGGGGGGGGGHHHHGGHHGHHHHGHGHHHHFHHGFFGEFHHHHHHHHHHHHHHHHHGGGGGHHGGGGGGGHHHHHHHHHHHGHHHHHHHGHHGHGHHHHHGEGGFGHHHHHHHGHHHHHHHHGGGGGGHGGGGGGGF
@M02034:409:000000000-BFKT7:1:2104:19090:23848 1:N:0:32
AAAGTCGAGGGCCTAAAGTGGCAACCCAGACTACGCAGAATGTTGGTGGTGTAGAGCTTCCTGTAGCCGCATGGCGTTCGTACTTAAATATGGAACAACCATTCCAATTTTCGCTGTCTCTTATACACATCTCCGAGCCCAC
+
AAAAAFAADDD1EC0FGBF1GEEFFHGAAFFBFG0AAE/AGF1BFGAFFFEFDH2AGEFHB1BG2GH1E//B>GFEFGGGGH/FGHH1GHHB1F11FEGG/BGFGF>FGGG2E/EEF12>FDB>2B2<GGHFHH?CCBCGE<
@M02034:409:000000000-BFKT7:1:2104:22036:23850 1:N:0:32
AAAGTCGAGGTGCCTAAAGTGGCAACCCAGACTAGGGCG
+
CCCCCFCBBCABGGGGGGGFGGGHHHHGGGHGH3AB22A
@M02034:409:000000000-BFKT7:1:2104:9581:23855 1:N:0:32
AAAGTCGAGGTGCCTAAAGTGGCAACCCAGACTAAGTCGTCTGTTGGTGGTGTAGAGCTTCCTGTAGCCGCATGGCGTTCGTACTTAAATATGGAACTAACCATTCCAATTTTCGCTGTCTCTTATACACATCTCCGAGCCCACGAGACC
+
AABABFBBBBBBGGGGFFGGGGFGGFHEGHGGHHHHHHGGGHGHHDGFGCGGHGHHHFHHHHHHHHHGHGCFGGHHGGGGGGHHHHFGFHGHHE3GFHGHFHFHHHFFGHGHHHCGGEGFHHHHHHHHFFDHHHFFG</?CFAFFCF/EA
@M02034:409:000000000-BFKT7:1:2104:25260:23856 1:N:0:32
AAAGTCGAGGTGCCTAAAATGGCAACCCAGACTACGAAGCATGTTGGTGGTGTAGAGCTTCCTGTAGCCGCATGGCGTTCGTACTTAAATATGGAACTAACCATTCCAATTTTCGCTGTCTCTTATACACATCTCCGAG
+
BBABBFAADDABGGGGGGFGGCGHFHGEGHHGHFHE?AEF3BGED52EFG1AAFG5FHHHFHHHF555BEEFEGHEE1EF?EFGFGG3BF4@FG33B@F3?EGHFHHF4FEGHHCGGFGEFFHFFGF3GFBGGGHHF/B
@M02034:409:000000000-BFKT7:1:2104:21058:23859 1:N:0:32
AAAGTCGAGGTGCCTAAAGTGGCAACCCAGACTAATAGTAAGGTTGGTGGTGTAGAGCTTCCTGTAGCCGCATGGCGTTCGTACTTAAATATGGAACTAACCATTCCAATTTTCGCTGTCTCTTATACACATCTCCGAGCCCACGAGACC
+
CCDDCFCCDCCCGGGGGGGGGGGHHHHGGHHGHHHHHFGH5EHGHHGFFEGFFGHDGFHHGHGHHFHHGGGGGGHCEEGGGEFHGGHEFGHHHG3@GHHHFGFGGDGHFHHHHGGGGGGHHHHHHHBHFHHHHHHHGCCGFEHGC<@DGE
@M02034:409:000000000-BFKT7:1:2104:20844:23863 1:N:0:32
AAAGTCGAGGTGCCTAAAGTGGCAACCCAGACTGTGGTGGGGGTTGGTGGTGTAGAGCTTCCTGTAGCCGCATGGCGTTCGTACTTAAATATGGAACTAACCATTCCAATTTTCGCTGTCTCTTATACACATCTCCGAGCCCACGAGACC
+
ABBBAFBBB2>AGGGGGGGFGGGHHHHGGHCGGF352ABEE2AEEFEGGDGFHHHHFHHHDFHHHHFHHGGGGAHHGGGGGGFHHHDFGHHHHHFHHHFGHH3FFFFFHGHHEGFDFGGGHGHHBGFB@FGFHHDFC//<CGAE?CDFGG
@M02034:409:000000000-BFKT7:1:2104:13842:23864 1:N:0:32
AAAGTCGAGGTGCCTAAAGTGGCAACCCAGACTAGGGATAAGGTTGGTGGTGTAGAGCTTCCTGTAGCCGCATGGCGTTCGTACTTAAATATGGAACTAACCATTCCAATTTTCGCTGTCTCTTATACACATCTCCGAGCCCACGAGACC
+
CCCCBFCCCCCCGGGGGGGGGGGHHHHGGHHGHHHHHHHHGHHHHHGGFGEFHHHHHHHHHHHHHHHHHGGGGGHHGGGGGGHHHHHHHHHHHHHHHHHHHHHHHHHHHHHHHFGGGGGHHHHHHHHGFHGFHHHHGBCGGGHGGGGGGG
@M02034:409:000000000-BFKT7:1:2104:18462:23871 1:N:0:32
AAAGTCGAGGTGCCTAAAGTGGCAACCCAGACTACGAAGAGTGTTGGTGGTGTAGAGCTTCCTGTAGCCGCATGGCGTTCGTACTTAAATATGGAACTAACCATTCCAATTTTCGCTGTCTCTTATACACATCTCCGAGCCCACGAGACC
+
?ABBBFBABB>AGFGFFBFBGGGHHHHGGGHGGHHGGFEAGHGHHAHGGGGFGFF5DFGHHHHFFFGHFE?>EEHFCEFEFECHGHHFHHGDGHB3@GECF0BGHHBDHHHHHHGGGEGFHGHHHHFBF2DGHHHDE/B@DFCFCCGGGF
@M02034:409:000000000-BFKT7:1:2104:9583:23872 1:N:0:32
AAAGTCGAGGTGCCTAAAGTGGCAACCCAGACTAAGTCGTCTGTTGGTGGTGTAGAGCTTCCTGTAGCCGCATGGCGTTCGTACTTAAATATGGAACTAACCATTCCAATTTTCGCTGTCTCTTATACACATCTCCGAGCCCACGAGACC
+
BBBBBFBBDBBBGGGGGGGGGGGHHHHGGHHGHHHHHHGFGHGHHHHGGGFFHGHHHHHHHHHHHGHGHGGFGGHFGGGGGGFGGHGFGHHHHHFDFGFGFHGGHHGGHGHHHHGGGGGFHGHHHHGHFGBHFGFDF@DCFGFGCGCDFC
@M02034:409:000000000-BFKT7:1:2104:18767:23873 1:N:0:32
AAAGTCGAGGTGCCTAAAGTGGCAACCCAGACTATGAAAGAGGTTGGTGGTGTAGAGCTTCCTGTAGCCGCATGGCGTTCGTACTTAAATATGGAACTAACCATTCCAATTTTCGCTGTCTCTTATACACATCTCCGAGCCCACGAGACC
+
BBCCBFCBCCBCGGGGGGGFGGGHHHHGGHHGHHHHHHGHFHHGFHGGFFEFHHHGHHHHHHHHHHHHHGGGGGHHGGGGGGHHHHGHHHHHHHGGFHGFGHFHHGHHHHHHHGGGGGGHHGHHHHHHGHHHHHHGGCCGGGHGGGGGGE
@M02034:409:000000000-BFKT7:1:2104:20857:23875 1:N:0:32
AAAGTCGAGGTGCCTAAAGTGGCAACCCAGACTGGGGTGGGGGTTGGTGGTGTAGAGCTTCCTGTAGCCGCATGGCGTTCGTACTTAAATATGGAACTAACCATTCCAATTTTCGCTGTCTCTTATACACATCTCCGAGCCCACGAGACC
+
CCBCBFCBCCBBGGGGGGGFGGGHHHHGGHHGHHHHGBEFGGGFFGGGGGGFGFHHHHHHHHHHGHHHHGGGGGHHGGGGGGHHHHFHGHHHHHFHFHFGGHGHHHHHHHHHHFGGGGGFHGHHHHGHHHHHHHHHGCGGGGHGGFGDGG
@M02034:409:000000000-BFKT7:1:2104:12286:23878 1:N:0:32
AAAGTCGAGGTGCCTAAAGTGGCAACCCAGACTGCGAAGAATGTTGGTGGTGTAGAGCTTCCTGTAGCCGCATGGCGTTCGTACTTAAATATGGAACTAACCATTCCAATTTTCGCTGTCTCTTATACACATCTCCGAGCCCACGAGACC
+
BBBBAFABBBAAGGGGGGGGGGGGHHHGGHHGHHHGGGGGHHHGHHHGFGGGHHHFHHHHHHHHHHHHHGGGGGHHGGGGGGHHHHHHHHHHHHHGGHGHHHGHHHHHHHHHHHGGGGGHGHHHHHHHGHFHHHGGGCGGGGHGGGGGGE
@M02034:409:000000000-BFKT7:1:2104:23569:23878 1:N:0:32
AAAGTCGAGGTGCCTAAAGTGGCAACCCAGACTAATGTTGGTGGTGTAGAGCTTCCTGTAGCCGCATGGCGTTCGTACT
+
CCCCCFCCCCBCGGGGGGGGGGGHHHHGGHHGHHHHFADFFFG?GG23D55BEF535AF5AG3E0AEEF10BE1??2?B
@M02034:409:000000000-BFKT7:1:2104:22994:23883 1:N:0:32
AAAGTCGAGGTGCCTAAAGTGGCAACCCAGACTTCTCATTCGGTTGGTGGTGTAGAGCTTCCTGTAGCCGCATGGCGTTCGTACTTAAATATGGAACTAACCATTCCAATTTTCGCTGTCTCTTATACACATCTCCGAGCCCACGAGACC
+
ABBBBFBBBBBBGGG5EEGFGFDHGHHGGGHGHHHFHBGHHHHGGCFB1EEFHFFDFEGHHFHHHHHHGGFFFEHFGGGFFEFGHHHGHHFHGFBFFHGHHHHHHHGFHGHHHFGGGGEFFFGGFFGHFFHFGGHFFCGGGAHGCCCDGE
@M02034:409:000000000-BFKT7:1:2104:4898:23884 1:N:0:32
AAAGTCGAGGTGCCTAAAGTGGCAACCCAGACTACGAATATGGTTGGTGGTGTAGAGCTTCCTGTAGCCGCATGGCGTTCGTACTTAAATATGGAACTAACCATTCCAATTTTCGCTGTCTCTTATACACATCTCCGAGCCCACGAGACC
+
ABBBAFAABBABGGGGGGGFGFEGGHHGGHHFHHHEAFHGHHHGHGFEFGEFGFFGHBGHHHHGFGHGFEEEGGHGEEEFFGHHHHFFHHEGGHGFGGFFGG3FHGFFHHHHHGEEFGEFHHHHFHGFFGBFFGFGFCF/@<FCDCFGDC
@M02034:409:000000000-BFKT7:1:2104:8681:23898 1:N:0:32
AAAGTCGAGGTGCCTAAAGTGGCAACCCAGACTAATAAGAATGTTGGTGGTGTAGAGCTTCCTGTAGCCGCATGGCGTTCGTACTTAAATATGGAACTAACCATTCCAATTTTCGCTGTCTCTTATACACATCTCCGAGCCCACGAGACC
+
AAAA3DB?DBAAGGGGGFEFGFGGH4GGGHFGHHFFHFHFBGG5DGHEFFEFGFFHHHFHDFHHHDGHHGGGGGHHGEGFFEGHHHGFHHEHHH3ECG3BGFBFFGHHHGHHHHGGFGEEGEHHFHD?4?1GHHHFDCGGG/GGCGG/DC
@M02034:409:000000000-BFKT7:1:2104:25956:23904 1:N:0:32
AAAGTCGAGGTGCCTAAAGTGGCAACCCAGACTCAGAATGAGGTTG
+
ABBBAFBABB2AFGGGGGGGGGGGFHHGGHHAF3B33ADF353FGH
@M02034:409:000000000-BFKT7:1:2104:23539:23912 1:N:0:32
AAAGTCGAGGTGCCTAAAGTGGCAACCCAGACTCATCCTAATGTTGGTGGTGTAGAGCTTCCTGTAGCCGCATGGCGTTCGTACTTAAATATGGAACTAACCATTCCAATTTTCGCTGTCTCTTATACACATCTCCGAGCCCACGAGAC
+
CCCCCFCCBCBBGGGGGGGGGGGHHHHGGHHGHGFHCGHBGGHHGHHEFFEFGGHBGHGHHHHHHHHHHGGGGGHHGGGGGGHHHHHHHHHHHHGFHHGFGHHHHHEHHHHHHHGGGGGHHHHHHHGHFHFHGGGHG<CCGGHGC@DGF
@M02034:409:000000000-BFKT7:1:2104:20347:23913 1:N:0:32
AAAGTCGAGGTGCCTAAAGTGGCAACCCAGACTGCGACGGTGGTTGGTGGTGTAGAGCTTCCTGTAGCCGCATGGCGTTCGTACTTAAATATGGAACTAACCATTCCAATTTTCGCTGTCTCTTATACACATCTCCGAGCCCACGAGAC
+
BCCCBFCCCCBCGGGGGGGGGGGHHHHGGHEEHHBEAE2AA1BEFAEE1EFFBAG5BGGEEGGGGFD53FGEGGF1EEEFFE2GHHHFFGGGDG3BFEHH3?3B3BFDDGGHF3BBFD<F>FGGFG>GGFD2FFFBE<@CDAGGG-AAE
@M02034:409:000000000-BFKT7:1:2104:23941:23918 1:N:0:32
AAAGTCGAGGTGCCTAAAGTGGCAACCCAGACTCATAAGAATGTTGGTGGTGTAGAGCTTCCTGTAGCCGCATGGCGTTCGTACTTAAATATGGAACTAACCATTCCAATTTTCGCTGTCTCTTATACACATCTCCGAGCCCACGAGAC
+
BAABBFBBBBBBGGGGGGGGGGGHHHHGGGHGHHHHHHH5FDGHHHHEGGEFHGHHHHHHHHHGGHHFHGGGGGHFGEEEFEHHHHHHHHGHHEFGHHHHHGHHHHHHHHHHHHGGGGGHFHHHHHHDEGDHHHGGGFGGGGFGGGGGF
@M02034:409:000000000-BFKT7:1:2104:20179:23920 1:N:0:32
AAAGTCGAGGTGCCTAAAGTGGCAACCCAGACTAATAATAAGGTTGGTGGTGTAGAGCTTCCTGTAGCCGCATGGCGTTCGTACTTAAATATGGAACTAACCATTCCAATTTTCGCTGTCTCTTATACACATCTCCGAGCCCACGAGACC
+
AAA3>BAADAAABGGGCFGGFGFHHHHGGGHGHGHGHHGBB53GFHGFGGGGHGHGHEGFHHHHHBBGFGEEGGFHGEGGEEHHHHHGFH4B43FGGHFFGHGGHHHGFGHHHHGGGAEGBFFHFHGFGGHHHFDGG//B?FHGGCGGGC
@M02034:409:000000000-BFKT7:1:2104:15285:23932 1:N:0:32
AAAGTCGAGGTGCCTAAAGTGGCAACCCAGACTTCGCCTAAGGTTGGTGGTGTAGAGCTTCCTGTAGCCGCATGGCGTTCGTACTTAAATATGGAACTAACCATTCCAATTTTCGCTGTCTCTTATACACATCTCCGAGCCCACGAGAC
+
CCCCCFACCCBCGGGGGGGGGGGHHHHGGHHGHGF2EFFABGHHHHE1A1FFFDGDBB3FEGHHGFGDFEE0EEE1E?EAEEFEGHH@FHHGHG3EEHHH??3FGFHFGGHHGB/FF/?FEHFFBF3BF?2GHFGBA/CFGFGC//CDD
@M02034:409:000000000-BFKT7:1:2104:20191:23936 1:N:0:32
AAAGTCGAGGTGCCTAAAGTGGCAACCCAGACTAATAATAAGGTTGGTGGTGTAGAGCTTCCTGTAGCCGCATGGCGTTCGTACTTAAATATGGAACTAACCATTCCAATTTTCGCTGTCTCTTATACACATCTCCGAGCCCACGAGACC
+
CCCCCFCCCCABGGGGGGGGGGGGHHHGGHHGHHHHHHHHHHHFGHGEFGAFGHHHHHHHHGHHHHHHHGGGGGHHGFGGEFHHHHHGHHHHHHHHGHHFHHFHHHHHHHHHHFGGGGGGHHHHHHHHFHHHHGFFFCGGGGHGGGGGGG
@M02034:409:000000000-BFKT7:1:2104:25001:23947 1:N:0:32
AAAGTCGAGGTGCCTAAAGTGGCAACCCAGACTGCGAAGAATGTTGGTGGTGTAGAGCTTCCTGTAGCCGCATGGCGTTCGTACTTAAATATGGAACTAACCATTCCAATTTTCGCTGTCTCTTATACACATCTCCGAGCCCACGAGACC
+
B@AABFAABD>ACAFGGGGGGFFBFFHAFHEFEFHE?AE2GHDHHDFAFEAFG3EBEDGGGBGFFGGEGEEEEEHBEEEFEBBEGGDBGHBFHF3GHHFFFFGFHHHGGHGHHFGGGGEGHHHF?GDFDFHHHHBDECGGCGHGGCGG?F
@M02034:409:000000000-BFKT7:1:2104:18596:23948 1:N:0:32
AAAGTCGAGGTGCCTAAAGTGGCAACCCAGACTACTACTCATGTTGGTGGTGTAGAGCTTCCTGTAGCCGCATGGCGTTCGTACTTAAATATGGAACTAACCATTCCAATTTTCGCTGTCTCTTATACACATCTCCGAGCCCACGAGACC
+
CCCCCFCCCCBCGGGGGGGGGGGHHHHGGHHGHHHHHHHHHHHHHHHGGGEFHHHGHHHHHHHHHHHHHGGGGGHHGGGGGGHHHHHHHHHHHGFHHHHHHHGHHHHHGHHHHHGGGGGHHGHHGHHHHHHHHHHHGFGGGGHGGGGGDG
@M02034:409:000000000-BFKT7:1:2104:19125:23957 1:N:0:32
AAAGTCGAGGTGCCTAAAGTGGCAACCCAGACTAATAAGCATGTTGGTGGTGTAGAGCTTCCTGTAGCCGCATGGCGTTCGTACTTAAATATGGAACTAACCATTCCAATTTTCGCT
+
CCCCCFCCCCAAGGGGGGGGGGGHGHHGGHHGHF3F5GHF5DGHDHA2A2EAF3F5A53B5BFFG55AA1E0FEC1>>>F1??EFGHD@FHHHF33B@DGB?3F34F4?D?GD4//E
@M02034:409:000000000-BFKT7:1:2104:16789:23971 1:N:0:32
AAAGTCGAGGTGCCTAAAGTGGCAACCCAGACTGATAAGAAGGTTGGTGGTGTAGAGCTTCCTGTAGCCGCATGGCGTTCGTACTTAAATATGGAACTAACCATTCCAATTTTCGCTGTCTCTTATACACATCTCCGAGCCCACGAGACC
+
CCCCAFBCCCBBGGGGGGGFGGGHHHHGGHHGHHHHHHHGHHHGHHGEFGGFGHHHHHHHHHHHHHHHHGGGGGHHGGGGFFGHHHHHHHHHHHGHGHHHHHHHHHHHHHHHHHGGGGGHHHHHHHHHHHHHFHHHG@DGGGHGGGGGGG
@M02034:409:000000000-BFKT7:1:2104:22287:23973 1:N:0:32
AAAGTCGAGGTGCCTAAAGTGGCAACCCAGACTACGAATGCTGTTGGTGGTGTAGAGCTTCCTGTAGCCACATGGCGTTCGTACTTAAATATGGAACTAACCATTCCAATTTTCGCTGTCTCTTATACACATCTCCGAGCCCACGAGAC
+
BBBAAFAAB?A4FFGDGGGDAFDFHAHGDEHGH3E222B35BFDGHHEFEFGG3FBGDFHHHHHFDGFG3B1FGFGGE?FEEGHFGFDGHFFHFHHEFEGGFHHHFFEGFGHHFEGGFEFGGHFHHFF433FGH1?B@C?CFHA/>BAE
@M02034:409:000000000-BFKT7:1:2104:7760:23976 1:N:0:32
AAAGTCGAGGTGCCTAAAGTGGCAACCCAGACTAATAAGAATGTTGGTGGTGTAGAGCTTCCTGTAGCCGCATGGCGTTCGTACTTAAATATGGAACTAACCATTCCAATTTTCGCTGTCTCTATACACATCTCCGAGCCCACGAGACCA
+
BABBCFCCCCCCGGGGGGGBGGGHFHHGGHHGHHHHHHHHHHHHHHGFFGAFGHHHGHHHHHHHGHHHHGGGGGHHGGGGFFGHHHHGHHHGHHHFHHHFGHFFHHEHFHHHHHGGGGGHHHHHHFFHHGHHHHHDGGGGFHGGGGCDFG
@M02034:409:000000000-BFKT7:1:2104:12825:23993 1:N:0:32
AAAGTCGAGGTGCCTAAAGTGGCAACCCAGACTAATAATAATGTTGGTGGTGTAGAGCTTCCTGTAGCCGCATGGCGTTCGTACTTAAATATGGAACTAACCATTCCAATTTTCGCTGTCTCTTATACACATCTCCGAGCCCACGAGACC
+
BBBBBFBBBBABGGGGGGGBGFFGHGHGGGHGHFHGGHHHGHHHHHHGFFGGGHGEGHHGBGHHHGHHHGGGGGGHGGGGGGHFHHHHHHHHHHHHHHFFEHEGHHHHHHHHHHGDGGGHHHHHHHHHFFHHHHFHGBCGGGHGGFGFGG
@M02034:409:000000000-BFKT7:1:2104:12707:23994 1:N:0:32
AAAGTCGAGGTGCCTAAAGTGGCAACCCAGACTTGTGGGATGGTTGGTGGTGTAGAGCTTCCTGTAGCCGCATGGCGTTCGTACTTAAATATGGAACTAACCATTCCAATTTTCGCTGTTCTTATACACATCTCCGAGCCCACGAGACCA
+
CCCCCFCCCCBBGGGGGGGBGGGHHHHGGHHGHHHHHGGFFGGHHGGFFGEFGHGFGGHHGHHGGFHFHGGGGGHGFFGGGGGHHHGHHHGFHHGFGHGFHHFHHHGGHHHHHHGGGGGHHHHHHHEHHGGGGHHGGGGGFHGGGGGGGH
@M02034:409:000000000-BFKT7:1:2104:21706:24009 1:N:0:32
AAAGTCGAGGTGCCTAAAGTGGCAACCCAGACTGGGCTGGGTGTTGGTGGTGTAGAGCTTCCTGTAGCCGCATGGCGTTCGTACTTAAATATGGAACTAACCATTCCAATTTTCGCTGTCTCTTATACACATCTCCG
+
AA?>>DAADDAAG1B1FAAGGFACFFCECHFFGGACFCECFHGEEFEEFEAAADF2GEAGHFGFBGG2AEE/EEC0>?>/B?B?FGB1GFHGGHHB1B>E>01FG2FGFGHHHGEEEA?B2GFGGHBB2<GFBD11?
@M02034:409:000000000-BFKT7:1:2104:21157:24009 1:N:0:32
AAAGTCGAGGTGCCTAAAGTGGCAACCCAGACTACGCCGCCGGTTGGTGGTGTAGAGCTTCCTGTAGCCGCATGGCGTTCGTACTTAAATATGGAACTAACCATTCCAATTTTCGCTGTCTCTTATACACATCTCCGAGCCCACGAGACC
+
CCCCCFBADBBCGGGGGGGFGGGHHGHGGHHGHGHGGGGGGGGGGGGGGGGFHHHFHGHGGFHHGHHHHGGGGGHHGGGGGGHHHHFF?GHHHHHHGHGFHHHHHHHHBGHHHFGGGGGGHGHFDHFGFHHHHHFBE/C<CFHGGGGGGG
@M02034:409:000000000-BFKT7:1:2104:16823:24011 1:N:0:32
AAAGTCGAGGTGCCTAAAGTGGCAACCCAGACTAAGAATAATGTTGGTGGTGTAGAGCTTCCTGTAGCCGCGTGGCGTTCGTACTTAAATATGGAACTAACCATTCCAATTTTCGCTGTCTCTTATACACATCTCCGAGCCCACGAGACC
+
BCCCBFCCCBABGGGGGGGGGFGHHHHGGGHGHHHHDGGHHHHHHHGEFEEFHHHHHHHHHHHHHHHHHGG0EFGGGGGGGGHHHHGGHHHHHHGHHHHHHHHHHHGHHHHHHHGGGGGGHHHHHHHHHHHHHHHHGFCGGGHGGGGGGE
@M02034:409:000000000-BFKT7:1:2104:22181:24011 1:N:0:32
AAAGTCGAGGTGCCTAAAGTGGCAACCCAGACTATGGGGATGGTTGGTGGTGTAGAGCTTCCTGTAGCCGCATGGCGTTCGTACTTAAATATGGAACTAACCATTCCAATTTTCGCTGTCTCTTATACACATCTCCGAGCCCACGAGACC
+
CCCCBFBABCAAGGGGFGGGGGGHHHHGGHHGHHHHHHGFGGGHGGGGFGGFHHHHHHHHHHHHGHHHHEEGGGHGGGGGFGHHHHHFHHHGHHGHHHGGHHGHHHGHHHHHHHGGGGGHHHHHGHHHFHHHHHFFE@CCFGHGGGGGGG
@M02034:409:000000000-BFKT7:1:2104:18300:24014 1:N:0:32
AAAGTCGAGGTGCCTAAAGTGGCAACCCAGACTCTGGGTGGGGTTGGTGGTGTAGAGCTTCCTGTAGCCGCATGGCGTTCGTACTTAAATATGGAACTAACCATTCTAATTTTCGCTGTCTCTTATACACATCTCCGAGCCCACGAGACC
+
AABBAFBBBBAAFGGGGGGGGGGHHHHGGHHGHHHHGFGEEGGGGGGBFGEFGHHFHFHHHHHFGHHGHGGGGGGGGFGGEEFGHHHGHHGHHHHHHHHGFHHHHHHGHHGHHFGGGGGHHHHHHHHHGHHHHHGHGFGGGGFGGGGGG<
@M02034:409:000000000-BFKT7:1:2104:8431:24015 1:N:0:32
AAAGTCGAGGTGCCTAAAGTGGCAACCCAGACTACGCATGATGTTGGTGGTGTAGAGCTTCCTGTAGCCGCATGGCGTTCGTACTTAAATATGGAACTAACCATTCCAATTTTCGCTGTCTCTTATACACATCTCCGAGCCCACGAGACC
+
BBBCAFCCCCACGGGGGGGGGGGHHHHGGHHGHHHGGGGGHHHHHHHEFFEFGHHHHHHHHHHHHHHHHGGGGGHHGGGGGGHHGHHHHHHHHHFFHHHGHHGHHHHHHHHHHHGGGGGHHHHHGHHHHHGHHHHGG@GGCEHGGGGGGE
@M02034:409:000000000-BFKT7:1:2104:10052:24016 1:N:0:32
AAAGTCGAGGTGCCTAAAGTGGCAACCCAGACTAATAAGGCTGTTGGTGGTGTAGAGCTTCCTGTAGCCGCATGGCGTTCGTACTTAAATATGGAACTAACCATTCCAATTTTCGCTGTCTCTTATACACATCTCCGAGCCCACGAGACC
+
BBCCCFBCCCABGGGGGGGGGGGHHHHGGHHGHHHHHHHHHHHHHHHGGGGFHHHHHHHHHHHHHHHHHGGGGGHHGGGGGGHHHHHHHHHHHHHHHHHHHHHHGHHHHHHHHHGGGGGHHHHHHHGHGHFHHHHHGDGFGGHGGGGGGG
@M02034:409:000000000-BFKT7:1:2104:20574:24019 1:N:0:32
AAAGTCGAGGTGCCTAAAGTGGCAACCCAGACTGGTTCGGGGGTTGGTGGTGTAGAGCTTCCTGTAGCCGCATGGCGTTCGTACTTAAATATGGAACTAACCATTCCAATTTTCACTGTCTCTTATACACATCTCCGAGCCCACGAGACC
+
CCCCCFCCCCBBGGGGGGGBGFGHHHHGGGHGHHHHHHGGGGGAEGGGFGEFGFHHHFHHHHHHHHHFGEEGGGHGGGGGFEGHHHHHHHHH2GFGGHHHHHHHHHHHHHEHHHEFHHHEHHHHHHHHFHHHHHG1CCGGGGHGGGGGGA
@M02034:409:000000000-BFKT7:1:2104:6520:24022 1:N:0:32
AAAGTCGAGGTGCCTAAAGTGGCAACCCAGACTATGGATAGTGTTGGTGGTGTAGAGCTTCCTGTAGCCGCATGGCGTTCGTACTTAAATATGGAACTAACCATTCCAATTTTCGCTGTCTCTTATACACATCTCCGAGCCCACGAGACC
+
CCCBBFAADDABFGGGGGFBFGFHGGGGGHHGHHHHHBFGGDG5GGHFFGAFFFHFGHFHFCGGBFHGGEEEFGHFGEGGEBEGGHFFHHFGGHDDFGBFGGFHHHHGHHHHHHGEGGFGHFEHFHFHFFFFBGFGGCFCFEHECGFGFF
@M02034:409:000000000-BFKT7:1:2104:8411:24025 1:N:0:32
AAAGTCGAGGTGCCTAAAGTGGCAACCCAGACTACGCATGATGTTGGTGGTGTAGAGCTTCCTGTAGCCGCATGGCGTTCGTACTTAAATATGGAACTAACCATTCCAATTTTCGCTGTCTCTTATACACATCTCCGAGCCCA
+
ABAAAFAADA>AGCFG4FGEGFCFHGCEFGHCHBGF2EEE3BFGFHFDFGEFG3FBG53BBF5FF5DF3EE@EEG?E>/?1?CGFBB3B@4BGB3@B@E3F03BGHHE4FGGH4/AFFEFFBBDBB2DG1GFGBF??/<<<FF
@M02034:409:000000000-BFKT7:1:2104:24379:24026 1:N:0:32
AAAGTCGAGGTGCCTAAAGTGGCAACCCAGACTGCGAAGACGGTTGGTGGTGTAGAGCTTCCTGTAGCCGCATGGCGTTCGTACTTAAATATGGAACTAACCATTCCAATTTTCGCTGTCTCTTATACACATCTCCGAGCCCACGAGACC
+
AA?1A3>>1D>AFFGGGGGGG1A0AAG0FGAFHHHFAEA/GCAEFAEA//BFGEBDGBGGHBGDBGG@FEECAFHFEEEFGEEHEHF1GGFFGGEGHHHHGFHHHHGFHHHHHEEGGGCGGHHHGEFGFHFHHHGHGCGGGGHGGGGGCF
@M02034:409:000000000-BFKT7:1:2104:19664:24030 1:N:0:32
AAAGTCGAGGTGCCTAAAGTGGCAACCCAGACTGCGAATGATGTTGGTGGTGTAGAGCTTCCTGTAGCCGCATGGCGTTCGTACTTAAATATGGAACTAACCATTCCAATTTTCGCTGTCTCTTATACACATCTCCGAGCCCACGAGACC
+
AABBAFCCCCABGGGGGGGGGGGHHHHGGHHGHHHGGGGHGHHGHHHEFGEFGHHHHHHHHHHGGHHGHGGGGGHHGFGGFFHHHHHHHHGHHHHEHHFHHHFHHHHHHHHHHHGGGGGHHHHHHHHGHHHHHHHHFCGGGGHGGGGGGE
@M02034:409:000000000-BFKT7:1:2104:25107:24030 1:N:0:32
AAAGTCGAGGTGCCTAAAGTGGCAACCCAGACTGGTGGGCAGGTTGGTGGTGTAGAGCTTCCTGTAGCCGCATGGCGTTCGTACTTAAATATGGAACTAACCATTCCAATTTTCGCTGTCTCTTATACACATCTCCGAGCCCACGAGACC
+
AABBADAABBAAGGGGGGGGGGGHHHHGGHHGHHHHHGGGHGGHHHGFFGEGHHHHHHHHHHHHGHHHHGGGGGHHGGGGGFGGHHHGFHGFHHHGHHHHHHGHHGHHHHHHHFGGGGGHHHHHHHHHGGEHFHFHE/CCGGHGGFGGGC
@M02034:409:000000000-BFKT7:1:2104:25569:24037 1:N:0:32
AAAGTCGAGGTGCCTAAAGTGGCAACCCAGACTAATACTCATGTTGGGGGT
+
CBCCCFBCCCCCGGGGGGGGGGGHHHHGGCHFHHHHBFHF55DF5G22A0A
@M02034:409:000000000-BFKT7:1:2104:22704:24037 1:N:0:32
AAAGTCGAGGTGCCTAAAGTGGCAACCCAGACTCCGTCTGGTGTTGGTGGTGTAGAGCTTCCTGTAGCCGCATGGCGTTCGTACTTAAATATGGAACTAACCATTCCAATTTTCGCTGTCTCTTATACACATCTCCGAGCCCACGAGACC
+
BBBBBFBBBBBBFGGGGGGGGGGHHFHGGHHGHHHGHHHGHHHHGHHEFGEFHGHHHHHHHGHHHHHHHGGGGGHHGGGGGGHHHHGFHHHHHHFHGHHFHFHHHHGFHHHHHHGGGGGHHHHHFHHGHFHHHHGHGCGGGGHGGCGGFF
@M02034:409:000000000-BFKT7:1:2104:24604:24054 1:N:0:32
AAAGTCGAGGTGCCTAAAGTGGCAACCCAGACTGGTCTGAGTGTTGGTGGTGTAGAGCTTCCTGTAGCCGCATGGCGTTCGTACTTAAATAT
+
BBBBAFBBDDB@GGGGGFGDGGFHHHFGGHHGHF2BFBG55FGHBGFEE?EFGFFAFBGHDGGHGAG5GEG?EEC1EE@FEGC?GHH3BGFD
@M02034:409:000000000-BFKT7:1:2104:24031:24058 1:N:0:32
AAAGTCGAGGTGCCTAAAGTGGCAACCCAGACTAATTCTACGGTTGGTGGTGTAGAGCTTCCTGTAGCCGCATGGCGTTCGTACTTAAATATGGAACTAACCATTCCAATTTTCGCTGTCTCTTATACACATCTCCGAGCCCACGAGACC
+
BBBBBFBADDAAFGGGGGGFGFGGHHFGGHHGHHHHHHGHHFEGGGGEGGABFEGGGDGHHGHFHHHHGE>EEEHBE?FF?EFGEHFFHHFHHHDFHHHFHGHHHHEFHHHHHFFGGGGFHHGFFHGDDGFFHHFGGCFCGGFFGGGGCG
@M02034:409:000000000-BFKT7:1:2104:26317:24061 1:N:0:32
AAAGTCGAGGTGCCTAAAGTGGCAACCCAGACTGAGCGTCAGGTTGGTGGTGTAGAGCTTCCTGTAGCCGCATGGCGTTCGTACTTAAATATGGAACTAACCATTCCAATTTTCGCTGTCTCTTATACACATCTCCGAGCCCACGAGACC
+
AAAAAFA1DDAAGGGG1BFGGFFHGHGFFCFGHC1GFCAEGGFGGHGGGGGGHHHGHHHHGFHHHHHHHGGGGGHHGGGGGGGHHHHHFGHHHHFHHHHHHHHHHHGH2FFEHFGCGGAGFHHHGGFGEGFHHHGHG/>BCGHGGGGGGG
@M02034:409:000000000-BFKT7:1:2104:10692:24069 1:N:0:32
AAAGTCGAGGTGCCTAAAGTGGCAACCCAGACTGCTCCTAAGGTTGGTGGTGTAGAGCTTCCTGTAGCCGCATGGCGTTCGTACTTAAATATGGAACTAACCATTCCAATTTTCGCTGTCTCTTATACACATCTCCGAGCCCACGAGACC
+
BABBAFBBBBBBGGGGGGGGGGGHHHHGGHHGHHHHHHHHHHGFGHGEFGAFGFHFHGHHHHHHHHHGFEGGGGHFGEGGGGFHHGGHHHHHHHEFFHHHGFFGHHHFHHHHHHGGGGFGHBGHFHHGFFGHHHHHF@DCCGHFCCDDGE
@M02034:409:000000000-BFKT7:1:2104:24617:24070 1:N:0:32
AAAGTCGAGGTGCCTAAAGTGGCAACCCAGACTGGT
+
CCCCCFCCCCABGGGGGGGGGGGHHHHGGHHGH325
@M02034:409:000000000-BFKT7:1:2104:10714:24075 1:N:0:32
AAAGTCGAGGTGCCTAAAGTGGCAACCCAGACTGCTCCTAAGGTTGGTGGTGTAGAGCTTCCTGTAGCCGCATGGCGTTCGTACTTAAATAT
+
3>A?>5>>A2>>4FGGGGGGGGGGHFFDDFDFFFBGF3FAAF3FGGG2AE1FGHHFHGHHFFEHGEHHBA0EEE11EEF1EF2?FFBBDDFF
@M02034:409:000000000-BFKT7:1:2104:16333:24083 1:N:0:32
AAAGTCGAGGTGCCTAAAGTGGCAACCCAGACTATGAGTTCGGTTGGTGGTGTAGAGCTTCCTGTAGCCGCATGGCGTTCGTACTTAAATATGGAACTAACCATTCCAATTTTCGCTGTCTCTTATACACATCTCCGAGCCCACGAGACC
+
CCCCCFCCCCCBGGGGGGGFGFGGHHHGGGHGHHHHFHHHHGGGGGGEGGBFGGGFHHHHHFHHHHHHHGCFGFHHGEGFGFHHHHGFHHGHHHFHHHHGFGGHHHHHHHFHHHFGGGEHHHHHGHBDHHHGHHHEECCCGGHGGGGGGC
@M02034:409:000000000-BFKT7:1:2104:5691:24091 1:N:0:32
AAAGTCGAGGTGCCTAAAGTGGCAACCCAGACTAAGAATAATGTTGGTGGTGTAGAGCTTCCTGTAGCCGCATGGCGTTCGTACTTAAATATGGAACTAACCATTCCAATTTTCGCTGTCTCTTATACACATCTCCGAGCCCACGAGACC
+
CCDDCFCCCBABGGGGGGGGGGGHHHHGCFHGHHFGGFFFGBHHDGC2BEEFGFH5FEFGBGGHF5FABEF0EEHAE?EF?>2BFFGGEEGHHF33FFFGCE3GHFHBGHHHHFEGGEEGDBFGFGFHHFGHHHHFC@@CCGEGGGGCEE
@M02034:409:000000000-BFKT7:1:2104:24640:24093 1:N:0:32
AAAGTCGAGGTGCCTAAAGTGGCAACCCAGACTAATAATAAGGCTGTTGGTGTAGAGC
+
BCCCBFCCBCBCGGGGGGGGGGGHHHHGGHHGHH3D55DBAA33BF2A32EAA3D555
@M02034:409:000000000-BFKT7:1:2104:10144:24094 1:N:0:32
AAAGTCGAGGTGCCTAAAGTGGCAACCCAGACTAGTGCTCATGTTGGTGGTGTAGAGCTTCCTGTAGCCGCATGGCGTTCGTACTTAAATATGGAACTAACCATTCCAATTTTCGCTGTCTCTTATACACATCTCCGAGCCCACGAGACC
+
ABCCAFBBCDBCGGGGGGGGGGGHHHHGGGHGHD3F5F55A5FGHHHEFFEFGHHGGHHHHHHGGHHHHGGEGGHHGGGGGFGHHHHHGHHHHHHHHHHHHHHHHHHHHHHHHHGGGGGHHHHHHHHHGHGHHHHFGCGGGGHGGGGGGF
@M02034:409:000000000-BFKT7:1:2104:18556:24100 1:N:0:32
AAAGTCGAGGTGCCTAAAGTGGCAACCCAGACTGAGAGTAAGGTTGGTGGTGTAGAGC
+
BBB@AFAABBBBGGGFFGGGGGFHHHHGGHCFGG33GGHGBGHFGGEA2AE113D5A5
@M02034:409:000000000-BFKT7:1:2104:18943:24101 1:N:0:32
AAAGTCGAGGTGCCTAAAGTGGCAACCCAGACTCCGGTGCCTGTTGGTGGTGTAGAGCTTCCTGTAGCCGCATGGCGTTCGTACTTAAATATGGAACTAACCATTCCAATTTTCGCTGTCTCTTATACACATCTCCGAGCCCACGAGACC
+
ABCBAFAABCCCGGGGGGGGGGGHHHHGGHHGHGGEGEEEHHHHHHFEFFFGGFGFFGFHFGHHHHGDGEG@EGHFEGGGGEFEGHGFHGHHHHGFHFHGFE3FGHH4GGHHGEEGGFEFFHHHDHBGHHFGGHHFDC@CGGFGCGGGGC
@M02034:409:000000000-BFKT7:1:2104:18961:24102 1:N:0:32
AAAGTCGAGGTGCCTAAAGTGGCAACCCAGACTCCGGTGCCTGTTGGTGGTGTAGAGCTTCCTGTAGCCGCATGGCGTTCGTACTTAAATATGGAACTAACCATTCCAATTTTCGCTGTCTCTTATACACATCTCCGAGCCCACGAGACC
+
AABBBFBBBBBBGGFGGGGBGGGHHHHGGHDGGGFGGEEAHHHHHGHEFEEFGFH5FFGHEFGHHGHHEGGCFGGFGEFEFEGHHHGFHHHHHHFEFHHHHGGHHBHEHHHFFFECEGFGHHHHBGF?DGDFGFE2?</BCAGGGGGCD>
@M02034:409:000000000-BFKT7:1:2104:5680:24105 1:N:0:32
AAAGTCGAGGTGCCTAAAGTGGCAACCCAGACTAAGAATAATGTTGGTGGTGTAGAGCTTCCTGTAGCCGCATGGCGTTCGTACTTAAATATGGAACTAACCATTCCAATTTTCGCTGTCTCTTATACACATCTCCGAGCCCACGAGACC
+
BBBBAFBBCCCCGGGGGGGFGGGHHHHGGHHGHHHHHHHHHGHGHHHEFGEFHFHHGGHHHHHHFFHFEEEEGGHFEGFGGGFHHGHGHHHHHHFBGGGFFHBGHFHHGGHHHFEEGGGDHGFGFHHFEFFHGHF2DC@B/FHGDDGDGA
@M02034:409:000000000-BFKT7:1:2104:26322:24116 1:N:0:32
AAAGTCGAGGTGCCTAAAGTGGCAACCCAGCTTGCGATGAGTGTTG
+
BBBBBFABB?AAGGGFFGGGGGGHHHHGFH23BG222B25BGHHBG
@M02034:409:000000000-BFKT7:1:2104:11265:24117 1:N:0:32
AAAGTCGAGGTGCCTAAAGTGGCAACCCAGACTGAGAATAGGGTTGGTGGTGTAGAGCTTCCTGTAGCCGCATGGCGTTCGTACTTAAATATGGAACTAACCATTCCAATTTTCGCTGTCTCTTATACACATCTCCGAGCCCACGAGAC
+
BBCCBFCCCCABFGGFGGGGGGGHGHHGGHHFHHHHGHHHHHHGGGGEFGEFGHHEGFHHHHHHHHHHGGGGGGHHGGGGGGGGHHHGHHHHHHGHGHHHHHGHHHGHHHHHHHGGGGGHHGHHGHHFFFFHHHHFECGCFGHGGCCEG
@M02034:409:000000000-BFKT7:1:2104:10664:24120 1:N:0:32
AAAGTCGAGGTGCCTAAAGTGGCAACCCAGACTAGTAATTGTGTTGGTGGTGTAGAGCTTCCTGTAGCCGCATGGCGTTCGTACTTAAATATGGAACTAACCATTCCAATTTTCGCTGTCTCTTATACACATCTCCGAGCCC
+
BBBBBFBBBBBBFGGGGGGGCGGFHHHGAEHGHHGGGCHHGGBGHGHGGGGFGFHFHHFHHGHHFHHEGGGGGGHHEEGEGGGHGHHGHHHGGHGFGHHHGGDGHHHDGGHHHECGFEEFGFGFEDFGFFFHHHHHGCCGFE
@M02034:409:000000000-BFKT7:1:2104:24724:24122 1:N:0:32
AAAGTCGAGGTGCCTAAAGTGGCAACCCAGACTGGGGGGGGGGTTGGTGGTGTAGAGCTTCCTGTAGCC
+
AA?ABFAADD>AEBFFFBGGGFGFFHH2AGCFHHHDGGGGF<;@-99;AD.;99B/;BFFFBBF/9:99
@M02034:409:000000000-BFKT7:1:2104:15307:24123 1:N:0:32
AAAGTCGAGGTGCCTAAAGTGGCAACCCAGACTGGGGGGAATGTTGGTGGTGTAGAGCTTCCTGTAGCCGCATGGCGTTCGTACTTAAATATGGAACTAACCATTCCAATTTTCGCTGTCTCTTATACACATCTCCGAGCCCACGAGACC
+
BBCCBFCCCCBBGGGGGGGGGGGHHHHGGHHGHHGHCAEE/FHHHHH/?ADFHFG2D2GGDHHH2FFDFDD?DFF0CCDGGDFFGGH1GHHHH00<GGHHB<<<00DCCGGHGG@DEA:CGHGHCFFFGBFFGGGFD-DADEEE?@DF.9
@M02034:409:000000000-BFKT7:1:2104:22768:24139 1:N:0:32
AAAGTCGAGGTGCCTAAAGTGGCAACCCAGACTACG
+
ABBABFBADDABCFGGCGGFFFFFHCHFGGHEF33A
@M02034:409:000000000-BFKT7:1:2104:14181:24143 1:N:0:32
AAAGTCGAGGTGCCTAAAGTGGCAACCCAGACTACTCAGACTGTTGGTGGTGTAGAGCTTCCTGTAGCCGCATGGCGTTCGTACTTAAATATGGAACTAACCATTCCAATTTTCGCTGTCTCTTATACACATCTCCGAGCCCACGAGACC
+
BBCCBFBCCCBBGGGGGGGGGGGHGHHGGHHGHHHHHHHHHHHHHHHFGGFFGHHGHGHHHHHHGHHHHFGGGGHHGGGGGGHHHHHHHHHHHHGHHHGHHHGHHHHHGHHHHGGGGGGGHHHHHHGHFHGHHHHFGDGGFGHGGGGGGF
@M02034:409:000000000-BFKT7:1:2104:18620:24148 1:N:0:32
AAAGTCGAGGTGCCTAAAGTGGCAACCCAGACTGGGGTGGCGGTTGGTGGTGTAGAGCTTCCTGTAGCCGCATGGCGTTCGTACTTAAATATGGAACTAACCATTCCAATTTTCGCTGTCTCTTATACACATCTCCGAGCCCACGAGACC
+
BBBBAFBBBBBBGGGGFGGGGGGHHHHGGHGGHHHHGAEEFGGGGGGFGGAFGFHFHHHHFHFHFFHGHGGGGGHFGEGGGEFHGHHFHHHHHGFFGHGHGHEGHHFGHFHHHDDCDGDFHDFHFHFHHHHFGGGDD<<CGGHGGGGGGF
@M02034:409:000000000-BFKT7:1:2104:22751:24149 1:N:0:32
AAAGTCGAGGTGCCTAAAGTGGCAACCCAGACTACGAAGAATGTTGGTGGTGTAGAGCTTCCTGTAGCCGCATGGCGTTCGTACTTAAATATGGAACTAACCATTCCAATTTTCGCTGTCTCTTATACACATCTCCGAGCCCACGAGACC
+
AAAA1DA>A11>FGGG1AGGGGFFGHHGGHHGHHHG?FEGHFF1FHGEFGCFEGEFHHHHHHHHHHGHEGG@FGGHGGGGGGHHHHHHHGEGHFGFFHGFGHGHHFHGHHHHHHGGGCEFHGHHHHHHBCFFHHEBC@CGC/GGG?/?CF
@M02034:409:000000000-BFKT7:1:2104:21152:24155 1:N:0:32
AAAGTCGAGGTGCCTAAAGTGGCAACCCAGACTAAGGATAAGGTTGGTGGTGTAGAGCTTCCTGTAGCCGCATGGCGTTCGTACTTAAATATGGAACTAACCATTCCAATTTTCGCTGTCTCTTATACACATCTCCGAGCCCACGAGACC
+
AABA3B3>A?ABGCGF4EGGGGFHGHHGGHHGHBGHB3BFDGFFF2AEFEGAHHH5BGBFFFHHHGBFHGGEEEGHCGGGGEFHGFFFDGFGFHFHG3B3GGBBFEFBDGFGHGCGGEEFHHHH4F2B?FDFFHDDA@?/BF/F?@CGGG
@M02034:409:000000000-BFKT7:1:2104:6217:24157 1:N:0:32
AAAGTCGAGGTGCCTAAAGTGGCAACCCAGACTAATAATAATGTTGGTGGTGTAGAGCTTCCTGTAGCCGCATGGCGTTCGTACTTAAATATGGAACTAACCATTCCAATTTTCGCTGTCTCTTATACACATCTCCGAGCCCACGAGACC
+
CCCCCFBBCCAAGGGGGGGGGGGHHHHGGHHGHHHHHHHHHHHHHHHGFGEFGHHHHHHHHHHFGHHHHGGGGGHHGGGGGGFHHHFFHHGHHGHHGHGHHHHHHHGHHHHHHHGGGGGHHHHHFHFFGHFHHGGFGGGFGGHGGGGGGF
@M02034:409:000000000-BFKT7:1:2104:10819:24158 1:N:0:32
AAAGTCGAGGTGCCTAAAGTGGCAACCCAGACTAATAAGAATGTTGGTGGTGTAGAGCTTCCTGTAGCCGCATGGCGTTCGTACTTAAATATGGA
+
AAB?>FAADBBAGGGGGGFDBDFGHHHGGHCGCFHBHHCHHHCGAFG2FEEEEHHG5HHHHHGFFFHGHFGGGGHGGGGG1EFGEHHBEGFHHGH
@M02034:409:000000000-BFKT7:1:2104:21174:24159 1:N:0:32
AAAGTCGAGGTGCCTAAAGTGGCAACCCAGACTAAGGATAAGGTTGGTGGTGTAGAGCTTCCTGTAGCCGCATGGCGTTCGTACTTAAATATGGAACTAACCATTCCAATTTTCGCTGTCTCTTATACACATCTCCGAGCCCACGAGACC
+
CBCCCFBCBCCCGGGGGGGGGGGHHHHGGHHGHHHFHFGFBFGHHHG2F?EFGHHGGHHHFHHHHBHHFGGGGGHFCAEFEGHHHHHGFHHHHHBFFHHHFFBGGGHFFGHHHDEFFFGHFHHHFHFGHFHHHGHG?/@CFFGGCCCDAA
@M02034:409:000000000-BFKT7:1:2104:11845:24166 1:N:0:32
AAAGTCGAGGTGCCTAAAGTGGCAACCCAGACTTCGCCGCCTGTTGGTGGTGTAGAGCTTCCTGTAGCCGCATGGCGTTCGTACTTAAATATGGAACTAACCATTCCAATTTTCGCTGTCTCTTATACACATCTCCGAGCCCACGAGACC
+
BABBBFBBBBAAGGGGGGFBGGGHGHHGFHHGHHHGGGGGGGHHHHHGGGEBFGHFHHHHHHHFGHHFHGGGGGHHGFGGGEFFHHGFGHFHHFDFHFFFGHGHHHGHHHHHHHGGGGGFHHGHHFGHGFBGFH2@E??CGGHGGGCGGF
@M02034:409:000000000-BFKT7:1:2104:6204:24169 1:N:0:32
AAAGTCGAGGTGCCTAAAGTGGCAACCCAGACTAATAATAATGTTGGTGGTGTAGAGCTTCCTGTAGCCGCATGGCGTTCGTACTTAAATATGGAACTAACCATTCCAATTTTCGCTGTCTCTTATACACATCTCCGAG
+
A?1AA3AA@D1>GGCGGGGGGBFACHHECE0FGFGF2GDDAFAFGFAE/C/AAGHFAGHH1GGFBAFB1AEGGGHHGCEGCGFHCGFEDF2FF11BCCEGHHFFHHFF2>BFHHGGGGE1FFED>GFGFB1B<DFBE/<
@M02034:409:000000000-BFKT7:1:2104:8883:24175 1:N:0:32
AAAGTCGAGGTGCCTAAAGTGGCAACCCAGACTGATGGGGAGGTTGGTGGTGTAGAGCTTCCTGTAGCCGCATGGCGTTCGTACTTAAATATGGAACTAACCATTCCAATTTTCGCTGTCTCTTATACACATCTCCGAGCCCACGAGACC
+
BBBBBFBBBBBBGGGGGGGGGGGHHHHGGHHGHHGGHHHGGGGGGHGEGGGFHHHFFHHHHGHHHGHHHGGGGGHHGGGGGGHGGHHHHHFHHHFFHHHHHHHHHHHHFGHHHGEGGGGHHHHHFHHHHHHHHHHHG/CCGGEGGGCDGC
@M02034:409:000000000-BFKT7:1:2104:10830:24175 1:N:0:32
AAAGTCGAGGTGCCTAAAGTGGCAACCCAGACTAATAAGAATGTTGGTGGTGTAGAGCTTCCTGTAGCCGCATGGCGTTCGTACTTAAATATGGAACTAACCATTCCAATTTTCGCTGTCTCTTATACACATCTCCGAGCCCACGAGACC
+
CCCCCFBCCCBCGGGGGGGGGGGHHHHGGHHGHHHHHHHHHHHHHHHGGGFFHHHHHHHHHHHHHHHHHGGGGGHHGGGGGGGHHHHHHHHHHHHHHHHHHHHHHGHHHHHHHHGGGGGHHHHHHHHHGHFHHHFHGCGFGGHGGGGGG?
@M02034:409:000000000-BFKT7:1:2104:10814:24182 1:N:0:32
AAAGTCGAGGTGCCTAAAGTGGCAACCCAGACTAATAAGAATGTTGGTGGTGTAGAGCTTCCTGTAGCCGCATGGCGTTCGTACTTAAATATGGAACTAACCATTCCAATTTTCGCTGTCTCTTATACACATCTCCGAGCCCACGAGACC
+
A>AAAFBBBBBBGGGGGGGFGGGHHHHGGHHGHHHHHHHHBGHFGHHFFEEGHHHHGGFHGHHHFGHGFEEEGGHHFEFGEEGGHDGGHHGGGHFGHGFFFCBFGGHFHHHHHHGGDEEFHHHHGHHHFF?GHHHHG?CDCGHGGGGGGE
@M02034:409:000000000-BFKT7:1:2104:11846:24184 1:N:0:32
AAAGTCGAGGTGCCTAAAGTGGCAACCCAGACTTCGCCGCCTGTTGGTGGTGTAGAGCTTCCTGTAGCCGCATGGCGTTCGTACTTAAATATGGAACTAACCATTCCAATTTTCGCTGTCTCTTATACACATCTCCGAGCCCACGAGACC
+
CCCCBFBCCCCCGGGGGGGGGGGHHHHGGHHGHHHGGGGGGGHHHHHEFGEFHFHHHHHHHHHHGHHHHGGGGGHHGGGGGGHHHHHHHHHHHHHHGHHHHHHHHHHHHGHHHHGGGGGHHHHHFHHFFC2F<@GGE>B@GFHGGGGCDC
@M02034:409:000000000-BFKT7:1:2104:7124:24186 1:N:0:32
AAAGTCGAGGTGCCTAAAGTGGCAACCCAGACTAAGGGTAATGTTGGTGGTGTAGAGCTTCCTGTAGCCGCATGGCGTTCGTACTTAAATATGGAACTAACCATTCCAATTTTCGCTGTCTCTTATACACATCTCCGAGCCCACGAGACC
+
BABCBFCCCCBCGGGGGGGGGGGHHHHGGHHGHHHHHHGGFHHHHHHGGGEFHHHFHHHHHGHHHHHHHGGGGGHHGGGGGFFHHHHGHHGHHHHHGHHHHHHHHGHHBGHHHHGGGGGHHHHHFHHHHHHHHHHFFC?@CCGFGGGGGC
@M02034:409:000000000-BFKT7:1:2104:16769:24194 1:N:0:32
AAAGTCGAGGTGCCTAAAGTGGCAACCCAGACTACGAATCATGTTGGTGGTGTAGAGCTTCCTGTAGCCGCATGGCGTTCGTACTTAAATATGGAACTAACCATTCCAATTTTCGCTGTCTCTTATACACATCTCCGAGCCCACGAGACC
+
ABAAAFBBBBBBFGGGGGGBGGGHHHHGGHHGH3GG?AF25DFFGGHGGGGGHHHHHHHHFHHHHHHHHEGGGGHHGGGGGGGHHHHFGHFHHHHHHHHHHHHHHHHHHHHHHHGGGEGHHHHHHHHFHHHHGFGHGFGGGGHGGGGGGG
@M02034:409:000000000-BFKT7:1:2104:6013:24200 1:N:0:32
AAAGTCGAGGTGCCTAAAGTGGCAACCCAGACTGAGAAGGCGGTTGGTGGTGTAGAGCTTCCTGTAGCCGCATGGCGTTCGTACTTAAATATGGAACTAACCATTCCAATTTTCGCTGTCTCTTATACACATCTCCGAGCCCACGAGACC
+
BBBABFBBBBBBGGGGGGGGGGGCGHHGGHHGFBGHHHGGHGGGGGGGFFEFGHHGGHHHHHHFGFHHHGGGGGHHGGGGGGHHHHHHHHHHHHHGGHHHHHHHHHHGHHHHHHGGGGGGHFHHGHFGHGEHFGFHG?GGGGHGG?FGGG
@M02034:409:000000000-BFKT7:1:2104:16777:24210 1:N:0:32
AAAGTCGAGGTGCCTAAAGTGGCAACCCAGACTCCGGTTAGTGTTGGTGGTGTAGAGC
+
CCCCCFCCDBBBGGGGGGGGGGGHHHHGGHHGHFB2EAB2FHHHFHHGC1BA13D555
@M02034:409:000000000-BFKT7:1:2104:18531:24215 1:N:0:32
AAAGTCGAGGTGCCTAAAGTGGCAACCCAGACTCAGAAGAATGTTGGTGGTGTAGAGCTTCCTGTAGCCGCATGGCGTTCGTACTTAAATATGGAACTAACCATTCCAATTTTCGCTGTCTCTTATACACATCTCCGAGCCCACGAGACC
+
CCCCCFCCCCBCGGGGGGGGGGGHHHHGGHHGHFCFFHHGHGHHHHHEFGGGHHHGHHHHHHHHHHHGHGGGGGHHGGGGGGGHHHHHHHHHHHDGHHHHHHHHHHHHHHHHHHGGGGEHHHHHGHHHGHHHHHHHGBFGGGHGGFGGGG
@M02034:409:000000000-BFKT7:1:2104:10401:24216 1:N:0:32
AAAGTCGAGGTGCCTAAAGTGGCAACCCAGACTGAGAATAAGGTTGGTGGTGTAGAGCTTCCTGTAGCCGCATGGCGTTCGTACTTAAATATGGAACTAACCATTCCAATTTTCGCTGTCTCTTATACACATCTCCGAGCCCACGAGACC
+
AAABAFBBBBAAFGGGGGGGGGGHHHFGGHHGHHHHHFHHHFGGGHGEFFEFHFGFGFHHHFHFBEHGGFGGGGHCEFGGEEBFFFGFHHGHHHFHHHHHHHHHHHGGHHHHHFGEGGGHHHHHHHHHHHGHGFHH?<BCGFGFGGGGGF
@M02034:409:000000000-BFKT7:1:2104:16760:24221 1:N:0:32
AAAGTCGAGGTGCCTAAAGTGGCAACCCAGACTCCGGTTAGTGTTGGTGGTGTAGAGCTTCCTGTAGCCGCATGGCGTTCGTACTTAAATATGGAACTAACCATTCCAATTTTCGCTGTCTCTTATACACATCTCCGAGCCCACGAGACC
+
AAAB>DAAB@AAGGGCG4GGGGGGHHHGGHHGHHHGGABEHGHGHHGEFDEGEHHHHHHHHFFGGGHHHFCGGGHGGGGEEEFHHHF@GHHHGGGHFHFFGHFHHHGFEHHGHHGGDFDFHFHHDHGFB?GFFFHHG@/BCFEECFC?DF
@M02034:409:000000000-BFKT7:1:2104:7384:24221 1:N:0:32
GCTCTTAAAGAGGAGAAAGGTCATGCCTAGTTCTGATTCTACTTTCTTTACTTTCGTCGTTGTCGTCGA
+
AABCCFFFFFFFGGGGGGGGGGHHH5GHH4B56D55DBFH55555555D555555AB22A12BGG1B0A
@M02034:409:000000000-BFKT7:1:2104:18204:24230 1:N:0:32
AAAGTCGAGGTGCCTAAAGTGGCAACCCAGACTTCGCCGACTGTTGGTGGTGTAGAGCTTCCTGTAGCCGCATGGCGTTCGTACTTAAATATGGAACTAACCATTCCAATTTTCGCTGTCTCTTATACACATCTCCGAGC
+
>3A3AF?>ADAA4FFGFGGGGFFHGHHGGHHGBFHGEE?EEGGHF31B1A1B1BF5FGFFFFDG5FGHGDEE1EFHG1EFEE2?GHF33BFBB3?3B3?33B?FBGFHDF34GFEDDD/?33BD3GFG3@GFBG22C?/C
@M02034:409:000000000-BFKT7:1:2104:8608:24231 1:N:0:32
AAAGTCGAGGTGCCTAAAGTGGCAACCCAGACTACGACGCATGTTGGTGGTGTAGAGCTTCCTGTAGCCGCATGGCGTTCGTACTTAAATATGGAACTAACCATTCCAATTTTCGCTGTCTCTTATACACATCTCCGAGCCCACGAGACC
+
BCCCCFCCCCCCGGGGGGGGGGGHHHHGGHHGHHHGDAFEEFGHHHHEFEEFHHHHHGHHHHHHHHHHHGGGGGHHGGGGGFGHHHHHHHGHHHHHHHHHHHHHFHHHHHHHHHGGGFGGHHHGGHHHGGHHHHHHG?GGGGGGGCGGGC
@M02034:409:000000000-BFKT7:1:2104:5746:24238 1:N:0:32
AAAGTCGAGGTGCCTAAAGTCGCAACCCAGACTGAGACTAAGGTTGGTGGTGTAGAGCTTCCTGTAGCCGCATGGCGTTCGTACTTAAATATGGAACTAACCATTCCAATTTTCGCTGTCTCTTATACACATCTCCGAGCCCACGAGACC
+
CCCCCFBADBBBGGGGGGGGGGGGGGHGGHHGHHGHHHHHHHHHHHGGGGEFGFHGHHHHHHHHHHHHHGGGGGHHGGGGGFHGHHHFHHGHHHGFFHGHHHGHHHHHHHHHHHGGGGGHHGHHHHHHBGDGHHGHFCGGGGHGGGGFGG
@M02034:409:000000000-BFKT7:1:2104:18212:24246 1:N:0:32
AAAGTCGAGGTGCCTAAAGTGGCAACCCAGACTTCGCCGACTGTTGGTGGTGTAGAGCTTCCTGTAGCCGCATGGCGTTCGTACTTAAATATGGAACTAACCATTCCAATTTTCGCTGTCTCTTATACACATCTCCGAGCCCACGAGACC
+
BBBBBFBBBB?AFGGFGGGGGGGGHHHGGHHGHHHGGGGGGGGHHHHEFG1BFGGFHHHHHHHFFHHHHGFGGGHGGGGFEEFHHHFFHHGHHHFDFGHFGHFHHGGHHHHHHGGGGGGEFHHHFFFGFGHFFGFHFCFAFEH<A@GGGC
@M02034:409:000000000-BFKT7:1:2104:18759:24250 1:N:0:32
AAAGTCGAGGTGCCTAAAGTGGCAACCCAGACTGTGGTGGGGGTTGGTGGTGTAGAGCTTCCTGT
+
CCCCCFABBCCCGGGGGGGGGGGHHHHGGGHGH335B2ABE2FE0FA1A1A??3D55@@35BB55
@M02034:409:000000000-BFKT7:1:2104:21688:24255 1:N:0:32
AAAGTCGAGGTGCCTAAAGTGGCAACCCAGACTAAGAATAGTGGTGTAGAGCTTCCTGTAGCCGCATGGCGTTCGTACTTAAATATGGAACTAACCATTCCAATTTTCGCTGTCTCTTATACACATCTCCGAGCCCACGAGACCAGAGAG
+
BBCCAFBBCCBCGGGGGGGFGGGHHHHGGHHGHHHHHHHHHHHHGGGHHHHHHHHHHGHHHGHFEFGGHGEEFFGEHHHHHHHHHHHHHHHHHHHHHHHHHHHHHHHFGGEGGHHHHHHHHHHFHHHHHGFF/CCFFGGGGFFGHHHHGG
@M02034:409:000000000-BFKT7:1:2104:24764:24259 1:N:0:32
AAAGTCGAGGTGCCTAAAGTGGCAACCCAGACTCTTCCGCCTGTTGGTGGTGTAGAGCTTCCTGTAGCCGCATGGCGTTCGTACTTAAATATGGAACTAACCATTCCAATTTTCGCTGTCTCTTATACACATCTCCGAGCCCACGAGACC
+
A@ABAFBBDDABFGGGGFDFGGGHGHHGGGHGHHHHHHGGGFGGHHHEFGAFGFGGGFHHHHHGHGHGHEGGGGHFGEGGFGGHHHHFHHHHHHGFHHHGHHHHHHHHHHHHHFEEGGGGFFHHHHFFHGFCFGFGG?CCFGHGG?/EFG
@M02034:409:000000000-BFKT7:1:2104:24782:24261 1:N:0:32
AAAGTCGAGGTGCCTAAAGTGGCAACCCAGACTATTCCGCCTGTTGGTGGTGTAGAGCTTCCTGTAGCCGCATGGCGTTCGTACTTAAATATGGAACTAACCATTCCAATTTTCGCTGTCTCTTATACACATCTCCGAGCCCACGAGCCC
+
BBBBAFBA3AABGGGGGFGBGGGHHGHGGHHGH3D55DF222FGBFEAFEGEABF5D5FGDGFFHHHA31A0?EE1EG@1BECFFGF3FFFGHD33@BBGF03BF?4DGDBGHF//?EFFHHGF4BBGFFH2GHHDC@//>FGA?CF//?
@M02034:409:000000000-BFKT7:1:2104:18775:24265 1:N:0:32
AAAGTCGAGGTGCCTAAAGTGGCAACCCAGACTGGTGTGGGGGTTGGTGGTGTAGAGCTTCCTGTAGCCGCATGGCGTTCGTACTTAAATATGGAACTAACCATTCCAATTTTCGCTGTCTCTTATACACATCTCCGAGCCCACGAGACC
+
AABBAFAADDAAGGGG4BFGGGEFFFHG2GGGHHHDHABEGGGEEEEEEEEFFFHHGHHHHHHHHHHGHGGFGGEHFGGGGGHHHHHGGEFDFF3EFGHGGFFFHGHBHFFFHHFGGGADGHHHHFDDDGHHHGB<C/>C-<CFF-@ADE
@M02034:409:000000000-BFKT7:1:2104:21380:24278 1:N:0:32
AAAGTCGAGGTGCCTAAAGTGGCAACCCAGACTTCGTCTCCGGTTGGTGGTGTAGAGCTTCCTGTAGCCGCATGGCGTTCGTACTTAAATATGGAACTAACCATTCCAATTTTCGCTGTCTCTTATACACATCTCCGAGCCCACGAGACC
+
BBBBBFB?DBBBGGGGGGGFGGGHHHHGGAHGHHHGHGHHGGGGGCCBFE1BGFHGHGHHHHHHHHHHHGGFGEHGGGGGGFGFHGGFHGHHHHGHHHHHGHFHHHHHHGGHHFFGGGFHHHHGFH3HHGFHHHHGGC@FGEEEFCDGGE
@M02034:409:000000000-BFKT7:1:2104:16297:24289 1:N:0:32
AAAGTCGAGTGCCTAAAGTGGCAACCCAGACTAATGGGAATGTTGGTGGTGTAGAGCTTCCTGTAGCCGCATGGCGTTCGTACTTAAATATGGAACTAACCATTCCAATTTTCGCTGTCTCTTATACACATCTCCGAGCCCACGAGACCA
+
BBBABFAABFBBGGGGFGGGGGHGHHGFDGGHHHHHHHGHHHHHHHAFGEFFFHGHGHGDHHHEFHHGEEEEFHFEBEFGFFHHHHHHHHHHHHGGHFGHHHHHGHHHHHHHHEEEEEGHHHHHHHFHHHHHHHHG/CGGGFFCGGGGEG
@M02034:409:000000000-BFKT7:1:2104:23961:24315 1:N:0:32
AAAGTCGAGGTGCCTAAAGTGGCAACCCAGACTACGAAGAAGGTTGGTGGTGTAGAGCTTCCTGTAGCCGCATGGCGTTCGTACTTAAATATGGAACTA
+
CCCCCFCCCCABGGGGGGGGGGGHHHHGGHGEHHCEEDEAFGFGGHG1A1EAA3F5EDAFAGHHDFGF3EFCEEC1>?EEEE2CGHHDD4FBEF33FCF
@M02034:409:000000000-BFKT7:1:2104:21723:24322 1:N:0:32
AAAGTCGAGGTGCCTAAAGTGGCAACCCAGACTCAGAATACGGTTGGTGGTGTAGAGCTTCCTGTAGCCGCATGGCGTTCGTACTTAAATATGGAACTAACCATTCCAATTTTCGCTGTCTCTTATACACATCTCCGAGCCCACGAGACC
+
CCCCBFCCCCBBGGGGGGGFGGGGHHHGGHHGHEGBEDG5AGCFFGG1CAFAA3G5A5BF5FFFF5F5BEF?FEF1E>>?E?2?FBGGGHHBF333FGHF3?3FF?GBGGEHF4EFEEEGFHHG3DDGHGFCHGHFC<<CCGHED@DGGE
@M02034:409:000000000-BFKT7:1:2104:19580:24327 1:N:0:32
AAAGTCGAGGTGCCTAAAGTGGCAACCCAGACTGAGAATCCTGTTGGTGGTGTAGAGCTTCCTGTAGCCGCATGGCGTTCGTACTTAAATATGGAACTAACCATTCCAATTTTCGCTGTCTCTTATACACATCTCCGAGCCCACGAGAC
+
CCCCCFCCCDBBGGGGGGGGGGGHHHHGGHHGHF3B55BF3DGGHHGGGGEFGHHFHHHHHHHHHHHHHGGGGGHHGGGGGFHHHHHGHHGHHHHGGHHHHHGHHHGHHHHHHHGGGGGFHHHHGHFHFHHHHFFBE/@BFGHGGCCGG
@M02034:409:000000000-BFKT7:1:2104:13489:24331 1:N:0:32
AAAGTCGAGGTGCCTAAAGTGGCAACTCAGACTACGAAGAGTGTTGGTGGTGTAGAGCTTCCTGTAGCCGCATGGCGTTCGTACTTAAATATGGAACTAACCATTCCAATTTTCGCTGTCTCTTATACACATCTCCGAGCCCACGAGAC
+
CCCCCFCCCCABGGGGGGGGGGGHHHFGHHHHHGGFEGGEGHHGGHHEFEEFHFGFFFGHHHHHHGHGHGGGGGHAEEGFGEFGGGGDGHGHHGFEHHGHHHFFGHHGHFGHHGEGGGEGFHHHGHBFGHEHHHHFD>CGCFHFGCC/E
@M02034:409:000000000-BFKT7:1:2104:16242:24334 1:N:0:32
AAAGTCGAGGTGCCTAAAGTGGCAACCCAGACTGGTCGGGCGGTTGGTGGTGTAGAGCTTCCTGTAGCCGCATGGCGTTCGTACTTAAATATGGAACTAACCATTCCAATTTTCGCTGTCTCTTATACACATCTCCGGGCCCACGAGAC
+
BBBBBFBBBBAAGGGGGCGGGGGHHGGDGHHGCGHEFEGGGGGGECGEFEEFG3GBGFDGHFHHFFGHGEG?EGGGFEEFF<2CFGHGHGBHF?2FFGFHFCHGHHHB>F2HHB</EB/?1?FD1F1?FCG1F1FBA--<C-<<<-@.C
@M02034:409:000000000-BFKT7:1:2104:23720:24337 1:N:0:32
AAAGTCGAGGTGCCTAAAGTGGCAACCCAGACTCTGGCTGGTGTTGGTGGTGTAGAGCTTCCTGTAGCCGCATGGCGTTCGTACTTAAATATGGTACTAACCTTTCCAATTTTCG
+
BABBBFBBBBBBGGGGFGGGGGFHHHHGGFHFFC3DGCGGGFHHAF22A1AFG3E5EF3B5GHHB5B53B@0AEA1E1E1>E21FGH3FFFDFB44B4GD303B3B344BBGG4<
@M02034:409:000000000-BFKT7:1:2104:18830:24339 1:N:0:32
AAAGTCGAGGTGCCTAAAGTGGCAACCCAGACTGGGGAGAGGGTTGGTGGTGTAGAGCTTCCTGTAGCCGCATGGCGTTCGTACTTAAATATGGAACTAACCATTCCAATTTTCGCTGTCTCTTATACACATCTCCGAGCCCACGAGACC
+
CCCCBFBBCCBBGGGGGGGGGGGHHHHGGHHGHHGDGFE2FF?ABFGGC1EFADGEG5GHGGHHHHHGDEEEGGF1EEEFGFFHEHHFFGHHGH3?GHHHC?3GGFGFHGGHHFEEE??FGHGH3FDHHGHGHHHEG>/CCGEFGFCDGF
@M02034:409:000000000-BFKT7:1:2104:17135:24343 1:N:0:32
AAAGTCGAGGTGCCTAAAGTGGCAACCCAGACTCCGCCGAATGTTGGTGGTGTAGAGCTTCCTGTAGCCGCATGGCGTTCGTACTTAAATATGGAACTAACCATTCCAATTTTCGCTGTCTCTTATACACATCTCCGAGCCCACGAGACC
+
BBBABFBBBBABGGGGGGGGGFGGHHHFGHHGHHHGGGGEEFHGHEGGFFEFGHHFHHHHHHHFHHHHHFGEEGHHGGGGGFGHGHGHHHHHHBFDFHHHHHHHFHHHGGHHHHGGGGGFHHHHHHFF3GHHEGHFG/<FCGEFGCGC.F
@M02034:409:000000000-BFKT7:1:2104:20783:24344 1:N:0:32
AAAGTCGAGGTGCCTAAAGTGGCAACCCAGACTCTTAATCCTGTTGGTGGTGTAGAGCTTCCTGTAGCCGCATGGCGTTCGTACTTAAATATGGAACTAACCATTCCAATTTTCGCTGTCTCTTATACACATCTCCGAGCCCACGAGACC
+
CCCCCFCCCBCCGGGGGGGGGGGHHHHGGHHGHHHHHHHHHHHHHHHFFGEFGHHHHHHHGHHHHHHHHGGGGGHHGGGGGGHHHHHHHHHHHHGFFHHHHHGHHHHHHHHHHHGGGGGHHHHHFHGHHGHHHHHHGFGGGGHGGFGGGG
@M02034:409:000000000-BFKT7:1:2104:9099:24348 1:N:0:32
AAAGTCGAGGTGCCTAAAGTGGCAACCCAGACTACGACGTCGGTTGGTGGTGTAGAGCTTCCTGTAGCCGCATGGCGTTCGTACTTAAATATGGAACTAACCATTCCAATTTTCGCTGTCTCTTATACACATCTCCGAGCCCACGAGACC
+
BBBBBFAAADAAB4GFFGGGGGGHFHGGFDHGFHHGGGEEEGGEFGGEFEABFDHGFGHHHHHHGHHGDFGGFFHFEGEFEEGHHHHHHHFHHFFGFFHHHHFGFHHFHHHHHBCDFGGHHHHHHHFHFHD1GFHBD<<DCGFFCGGDGC
@M02034:409:000000000-BFKT7:1:2104:18834:24356 1:N:0:32
AAAGTCGAGGTGCCTAAAGTGGCAACCCAGACTGGGGAGAGGGTTGGTGGTGTAGAGCTTCCTGTAGCCGCATGGCGTTCGTACTTAAATATGGAACTAACCATTCCAATTTTCGCTGTCTCTTATACACATCTCCGAGCCCACGAGACC
+
AABBADAABBABGGGGGGGGGGGHHHHGGHGGHHHHGGEFGGGFHGGACEEFHGHGHHHHHHHHHHHGHFGGGGHHGEGGGGGFHHHFFHHHHHDFHHGHGHGGFHFHHHHHHHGGGGEFFHHHGHHHFHHHHHHBC/CGCGHGGFGDDF
@M02034:409:000000000-BFKT7:1:2104:19096:24363 1:N:0:32
AAAGTCGAGGTGCCTAAAGTGGCAACCCAGACTAATGATAAGGTTGGTGGTGTAGAGCTTCCTGTAGCCGCATG
+
BBBBBFBBBBAAFGGGGGGGGGGHHHGGAGHGH33DF5D553ADFF2EF2FFG3F5AFAB5BF5B5A5B1A0EE
@M02034:409:000000000-BFKT7:1:2104:13757:24365 1:N:0:32
AAAGTCGAGGTGCCTAAAGTGGCAACCCAGACTACGCGGGGGGTTGGTGGTGTAGAGCTTCCTGTAGCCGCATGGCGTTCGTACTTAAATATGGAACTAACCATTCCAATTTTCGCTGTCTCTTATACACATCTCCGAGCCCACGAGACC
+
BBBBBFBBDBABGGGGGGGFGGGHHHHGGHHGHGGGFGGGGGGFADGGFGDEHGHHHGHHHHHHHHGHGGGGGGHHGGGGGDGGGGBFGGFGGFFGGGFGGGGGFGFFFFFFFFFFFDDBFBFFFFFFFFBFFFFFF;@AFEFFF;CDFF
@M02034:409:000000000-BFKT7:1:2104:19114:24366 1:N:0:32
AAAGTCGAGGTGCCTAAAGTGGCAACCCAGACTAATGATAAGGTTGGTGGTGTAGAGCTTCCTGTAGCCGCATGGCGTTCGTACTTAAATATGGAACTAACCATTCCAATTTTCGCTGTCTCTATACACATCTCCGAGCCCACGAGACCA
+
BBBBBF?ABBABGGGGGGGGGGGHHHHGGHHGHHFHHFHGGFHGGC2FFGGFGHHDGHHHGHHHHGHHHGGGGGHHGGGGEGGHHHGGHHHHHGBGHHFHHHHHHHGHFFHHHHGGGGGGHHHHHHHHHHHGHGHGGGGGGGGGCGGGGG
@M02034:409:000000000-BFKT7:1:2104:23891:24367 1:N:0:32
AAAGTCGAGGTGCCTAAAGTGGCAACCCAGACTACTACGCCGGTTGGTGGTGTAGAGCTTCCTGTAGCCGCATGGCGTTCGTACTTAAATATGGAACTAACCATTCCAATTTTCGCTGTCTCTTATACACATCTCCGAGCCCACG
+
CCCCCFCCCCCBGGGGGGGGGGGHHHHGGHH2FGFHH5EAEEEGAF?EAEEEEDF5E53B@FFGGBF5@EF/EFF1>?EEEE2AAGHHFHHFFH33FGHG303BB4F4EGBH4?BBEC<F?FGD2@FFFBGHHHGFA/@@GC//@
@M02034:409:000000000-BFKT7:1:2104:19043:24383 1:N:0:32
AAAGTCGAGGTGCCTAAAGTGGCAACCCAGACTGCTGAGAAGGTTGGTGGTGTAGAGCTTCCTGTAGCCGCATGGCGTTCGTACTTAAATATGGAACTAACCATTCCAATTTTCGCTGTCTCTTATACACATCTCCGAGCCCACGAGACC
+
AABBBFBBBBBBGGGGGGGGGGGGGHHGGHHGHHHGHGHHFFHGGHCEFGBFGHHHHHHHHHHGHHHHHGGGGGHHGGGGGGFHHHGFFHEHHHHFHHFHHHFGHHGHHGFHHBEDGEFHHGHHDGFHFHHHHHDHD/CCGGHGGCCGDC
@M02034:409:000000000-BFKT7:1:2104:25107:24386 1:N:0:32
AAAGTCGAGGTGCCTAAAGTGGCAACCCAGACTAGTAAGACGGTTGGTGGTGTAGAGCTTCCTGTAGCCGCATGGCGTTCGTACTTAAATATGGAACTAACCATTCCAATTTTCGCTGTCTCTTATACACATCTCCGAGCCCA
+
AA3>AD>A@DAAAFDGGGGFGFGFBG4AFGHGHFCGBBD5D?EGFEA1AEAFE3D555ABG3GFFGBBBEE0EEF1/>EEEE1?F4B3BFF4FH3FG?FH?03BBFG4EGGHF4EDAE?FBGFH1B22B?D1B1FBD/<@/?G
@M02034:409:000000000-BFKT7:1:2104:23489:24389 1:N:0:32
AAAGTCGAGGTGCCTAAAGTGGCAACCCAGACTATTGATCCGGTTGGTGGTGTAGAGCTTCCTGTAGCCGCATGGCGTTCGTACTTAAATATGGAACTAACCATTCCAATTTTCGCTGTCTCTTATACACATCTCCGAGCCCACGAGAC
+
BBBBBFBBBBABGGGGGGGGGGGHHHHGGHHGHHHHHHHHHHGGGGGEFGGFHHHFGGHHHHHHHHHHHGGGGGHHGGGGGEHHHHHHFHDHHBBFHHGGHHHHHHFHHHHHHHGGGGGHGHHHHHHHHBGHFGFHGCCGCFGFGGGGF
@M02034:409:000000000-BFKT7:1:2104:19615:24404 1:N:0:32
AAAGTCGAGGTGCCTAAAGTGGCAACCCAGACTAATCAGACGGTTGGTGGTGTAGAGCTTCCTGTAGCCGCATGGCGTTCGTACTTAAATATGGAACTAACCATTCCAATTTTCGCTGTCTCTTATACACATCTCCGAGCCCACGAGAC
+
CCCCBFCCCCCCGGGGGGGGGGGHHHHGGHHGHFCEFDF3AEEGGGGGFGGGHGHFGHHHHHHHHHHHHGGGGGHHGGGGGGHHHHHGHHHHHHFGGHHHHHHHHHHHHHHHHHGGGGGGHHHHHHHHHHHHHHHHGBFGGGHGGCGGG
@M02034:409:000000000-BFKT7:1:2104:23907:24406 1:N:0:32
AAAGTCGAGGTGCCTAAAGTGGCAACCCAGACTGATCCGCCTGTGGTGGTGTAGAGCTTCCTGTAGCCGCATGGCGTTCGTACTTAAATATGGAACTAACCATTCCAATTTTCGCTGTCTCTTATACACATCTTCGAGCCCACGAGACC
+
CCCCCFCCCCBCGGGGGGGGGGGHHHHGGHHGHHGHHHHGGGHHGFGGGFGHHFFHHHHFFGHHHHHHEEFGGHFFEGEAFFHHHFFHFEDHHHHHGFGGGFGHHHHFHHHHHF??EEFEGHHFHHHGHFHHGGHHHHGGGHGCGGDGG
@M02034:409:000000000-BFKT7:1:2104:12525:24407 1:N:0:32
AAAGTCGAGGTGCCTAAAGTGGCAACCCAGACTAGGACGCAGGTTGGTGGTGTAGAGCTTCCTGTAGCCGCATGGCGTTCGTACTTAAATATGGAACTAACCATTCCAATTTTCGCTGTCTCTTATACACATCTCCGAGCCCACGAGACC
+
CCCCCFBBCBAAGGGGGGGFGGGHHHHGGHHGHFHGGHGGGGCHHFEEFFFFGBGDGGGGFGHHHFFFFEECGGF1EEFEFEEGGHHFFHHFGF3BGEGF3B?BGHBFHGHDHEE?A<?FGBFG?FDGFHFHFFDDE/<<A=GGG?CGDF
@M02034:409:000000000-BFKT7:1:2104:16823:24408 1:N:0:32
AAAGTCGAGGTGCCTAAAGTGGCAACCCAGACTCGGACGCAGGTTGGTGGTGTAGAGCTTCCTGTAGCCGCATGGCGTTCGTACTTAAATATGGAACTAACCATTCCAATTTTCGCTGTCTCTTATACACATCTCCGAGCCCACGAGACC
+
AAAAAFAABDABGGGGFFGBFFFHHAGDFCHGFHFEEGCGGGG1FBEAFEBB1BGDGHGGECGFEGFBGFEGGGHHG1EEGGBGFGHFHHGHHHEFC3?3B0FGB4BEFGHFBF@D?DDEHBGHFHHFBFEF222@C<@C@/FFC-AEDC
@M02034:409:000000000-BFKT7:1:2104:17128:24412 1:N:0:32
AAAGTCGAGGTGCCTAAAGTGGCAACCCAGACTTCTAAGCAGGTTGGTGGTGTAGAGCTTCCTGTAGCCGCATGGCGTTCGTACTTAAATATGGAACTAACCATTCCAATTTTCGCTGTCTCTTATACACATCTCCGAGCCCACGAGACC
+
BBBBBFBBBBBBGGGGGGGGGGGGFHHGGHHGHHHHHHHHGHGHHHGGGGEFHHHGHHHHHHHHHHHHHGGGGGHHGGGGGGHGHHHFHHGHHH3BBGGHHHHHHHHHHHHHHHGGGFGFHHHHGHHHFHHHHHGFG/CGGGHGGGGFGF
@M02034:409:000000000-BFKT7:1:2104:20501:24417 1:N:0:32
AAAGTCGAGGTGCCTAAAGTGGCAACCCAGACTTCTACGAATGTTGGTGGTGTAGAGCTTCCTGTAGCCGCATGGCGTTCGTACTTAAATATGGAACTAACCATTCCAATTTTCGCTGTCTCTTATACACATCTCCGAGCCCACGAGACC
+
BAABBFAADD>A4BFFGGGGGF2GF44ECEFGHBEAGFFA2AGGFBEEFAEFHEHAGHHHGG5GHBD5AE0>>EGFE?EFEG2EGG43BGGGGE3B@F333F3FFH4BFFGHHEECGCGHHDGH44FF21DF?FDFD/>/<<?<C/<C<F
@M02034:409:000000000-BFKT7:1:2104:7448:24427 1:N:0:32
AAAGTCGAGGTGCCTAAAGTGGCAACCCAGACTAATAATCAGGTTGGTGGTGTAGAGCTTCCTGTAGCCGCATGGCGTTCGTACTTAAATATGGAACTAACCATTCCAATTTTCGCTGTCTCTTATACACATCTCCGAGCCCACGAGACC
+
BBBBBFBBBBB@GGGGGFEFGGGHHHHGGGHGHHHHGBGHFHHHGHGFFG1FGHHHHHFHHGHHGFGHHGGGGGHHGGGGGFGHHH4GHHHHHEFHGHHHGHHHHHHHHGHHHHFGGFGHHHHHDHGFGFHHHHHE?CDGGEHGG?DDGF
@M02034:409:000000000-BFKT7:1:2104:7033:24427 1:N:0:32
AAAGTCGAGGTGCCTAAAGTGGCAACCCAGACTATGAAGACTGTTGGTGGTGTAGAGCTTCCTGTAGCCGCATGGCGTTCGTACTTAAATATGGAACTAACCATTCCAATTTTCGCTGTCTCTTATACACATCTCCGAGCCCACGAGACC
+
A3ABAFBB?DAAEGG5BDABFEFHGEFEGAGGFHFHHGFHGGGBGHCEFEEFHHHGGFFHGBFHEFGHFEGGGGHGGEGFEFFFGGFBGHHHHH3ECG3FGFFHHHBFGGHHHGEFGGGHHEGHGFF44C1FBF1BEG@CCEEF@CG/EF
@M02034:409:000000000-BFKT7:1:2104:24334:24431 1:N:0:32
AAAGTCGAGGTGCCTAAAGTGGCAACCCAGACTGAGCCGCGGGTTGGTGGTGTAGAGCTTCCTGTAGCCGCATGGCGTTCGTACTTAAATATGGAACTAACCATTCCAATTTTCGCTGTCTCTTATACACATCTCCGAGCCCACGAGACC
+
CCCCCFCCCCBCGGGGGGGBGFGGHHHGGHHGHGGHHHGGGGGGGGGEFGEFGFGDGDEHHHHHHGHHHGGCGGHFEEEFFECHHHGHFHGHHH3GFHHHHGHHHHFFHHFHHBCDEGBFFDGFFGGHF1GBHFFEC@@C?FFFFGFEGE
@M02034:409:000000000-BFKT7:1:2104:21106:24444 1:N:0:32
AAAGTCGAGGTGCCTAAAGTGGCAACCCAGACTAGTCATAATGTTGGTGGTGTAGAGCTTCCTGTAGCCGCATGGCGTTCGTACTTAAATATGGAACTAACCATTCCAATTTTCGCTGTCTCTTATACACATCTCCGAGCCCACGAGACC
+
CCCCCFCCCCCCGGGGGGGGGGGHHHHGGHHGHDCF5FG55DFHHHHFFGGGHGHHHHHHHHHHGHHHHGGEGGHGGGGGGGFHHHHFGHGHHHEHHHHHHHHHGHGFHHHHHGGGGGGHHHHHHHHHHHHHHHHFG/BCGFHGGCGGGC
@M02034:409:000000000-BFKT7:1:2104:9774:24448 1:N:0:32
AAAGTCGAGGTGCCTAAAGTGGCAACCCAGACTGGGAGTTCGGTTGGTGGTGTAGAGCTTCCTGTAGCCGCATGGCGTTCGTACTTAAATATGGAACTAACCATTCCAATTTTCGCTGTCTCTTATACACATCTCCGAGCCCACGAGACC
+
CCCCCFCCCCBCGGGGGGGFGGGGHHHGGHHGHGHHFGGGHGGFFGGFFGEFHHHFGHHHHHHHHHHHHGGGGFHGFGGGGGHHHHFFHHGHHHGGGHHGHHGHFHHHGGHHHFGGGGGHHHHHHHHHHHFFHHHHGCGGGGHGFGGGGF
@M02034:409:000000000-BFKT7:1:2104:13493:24453 1:N:0:32
AAAGTCGAGGTGCCTAAAGTGGCAACCCAGACTAATAATCAGGTTGGTGGTGTAGAGCTTCCTGTAGCCGCATGGCGTTCGTACTTAAATATGGAACTAACCATTCCAATTTTCGCTGTCTCTTATACACATCTCCGAGCCCACGAGACC
+
BBBBBFBBBBBBGGGGGGGGFGGHHHHGGHGGHBDGEGHFG3FGGHGDAAEFBDGFFGHGDHHFFDGEFEGEFGF1>>EFE12FEGHFGHHHHG3@GHHH3?3FDDF44B?FHF@FF??FDHFF4B4BDH2FGHHED/DCFGHGGC/AA<
@M02034:409:000000000-BFKT7:1:2104:20181:24460 1:N:0:32
AAAGTCGAGGTGCCTAAAGTGGCAACCCAGACGGTTGGTGGTGTAGAGCTTCCTGTAGCCGCATGGCGTTCGTACTTAAATATGGAACTAACCATTCCAATTTTCGCTGTCTCTTATACACATCTCCGAGCCCACGAGACCAGAGAGGAT
+
A@AAA3AADD>AFFGGFGGGGBFBHCAEGGCGECEFEGEGGGGHFHHHHHHGHFDGFHFFFE/AEFCEBECEE>FGGFHHHGHGH11FGHFFGHGHFGHHHGGGGGGGGGHHHHHFBF22FGGFGHFG?CCCFEAB<AA?FHHFEBEGGF
@M02034:409:000000000-BFKT7:1:2104:17849:24461 1:N:0:32
AAAGTCGAGGTGCCTAAAGTGGCAACCCAGACTAATAATAAGGTTGGTGGTGTAGAGCTTCCTGTAGCCGCATGGCGTTCGTACTTAAATATGGAACTAACCATTCCAATTTTCGCTGTCTCTTATACACATCTCCGAGCCCACGAGACC
+
CCCCCFCCCCCCGGGGGGGGGGGHHHHGGHHGHHFHHHHHHGGHHHGGGGFFHHHGHHHHHHHHHHHHHGGGGGHHGGGGGGHHHHGBHHHHHGBGHHHHHHHGHHHHEGHHHHGGGGGGHHHHHHHHHHHHHHHHD/CGGGHGGDGCDG
@M02034:409:000000000-BFKT7:1:2104:18737:24462 1:N:0:32
AAAGTCGAGGTGCCTAAAGTGGCAACCCAGACTCTTCCGGCGGTTGGTGGTGTAGAGCTTCCTGTAGCCGCATGGCGTTCGTACTTAAATATGGAACTAACCATTCCAATTTTCGCTGTCTCTTATAACATCTCCGAGCCCACGAGACCA
+
CCCCCFCCCCCBGGGGGGGGGGGHHHHGGHHGHGHGHHGGGGGGFGG1BEEFA3GD55@FBHHHHFHBEEF/EEH?@>EFGG?FEFFBGHHGHHB3GGFC20BFDDGDHHHHHBCDGD/@>FHGFG?GHGFH11DDCGGGCG.@<<A?E<
@M02034:409:000000000-BFKT7:1:2104:13471:24463 1:N:0:32
AAAGTCGAGGTGCCTAAAGTGGCAACCCAGACTAATAATCAGGTTGGTGGTGTAGAGCTTCCTGTAGCCGCATGGCGTTCGTACTTAAATATGGAACTAACCATTCCAATTTTCGCTGTCTCTTATACACATCTCCGAGCCCACGAGACC
+
AAAAAF?A?D11FGFGGBFAED0BAG0EAGHGCFHDGDEHGHFGGHAAEA/FFBF2FBFGHEHHGFGBGE?>EEHH?EGGGECFFGDFHHGHHH1BF@1@FCDBFGF2GGHHHGEGEF<BFGFFBFFF211BGHFFG?C@CFEG@@CF?F
@M02034:409:000000000-BFKT7:1:2104:23089:24471 1:N:0:32
AAAGTCGAGGTGCCTAAAGTGGCAACCCAGACTTCGAAGAATGTTGGTGGTGTAGAGCTTCCTGTAGCCGCATGGCGTTCGTACTTAAATATGGAACTAACCATTCCAATTTTCGCTGTCTCTTATACACATCTCCGAGCCCACGAGACC
+
CCCCBFBBCDAAGGGGGGGGGGGHHHHGGHHGHHHGEAFEHHHGHHHGFEEFGFHBGHHHGGHHHHHFGGGEFGHFGGGFGEFEHHFGHGGFHHBEGHHHFFHHHFGHHGGHHFEEGGGHHHHHFHGGHHHHHHFFF/DGGCGGGGGDDF
@M02034:409:000000000-BFKT7:1:2104:13487:24472 1:N:0:32
AAAGTCGAGGTGCCTAAAGTGGCAACCCAGACTAATAATCAGGTTGGTGGTGTAGAGCTTCCTGTAGCCGCATGGCGTTCGTACTTAAATATGGAACTAACCATTCCAATTTTCGCTGTCTCTTATACACATCTCCGAGCCCACGAGACC
+
BABBAFBBBBBBGGGBGGGFGGGHHHGGGHHGHHHHHHHHHHHGHHGFGGGGHHHGHHHHHHHHGGGGFEGGGGHGGGGGGGHHHHGGHHHHHHHHHHGHHHGFGHFHHHHHHHGGGGGGFHHHHHHHHHFHHHEGFBCCCFFGG?CGGA
@M02034:409:000000000-BFKT7:1:2104:6481:24479 1:N:0:32
AAAGTCGAGGTGCCTAAAGTGGCAACCCAGACTAGTAAGACTGTTGGTGGTGTAGAGCTTCCTGTAGCCGCATGGCGTTCGTACTTAAATATGGAACTAACCATTCCAATTTTCGCTGTCTCTTATACACATCTCCGAGCCCACGAGACC
+
BCCBBFCCCCCCGGGGGGGFGGGHHHHGGHHGHHFHHHHGGHHFHACEF2FFGFHDGGHHGHHHFFHGFGGFGGHFEEGGGFFHHGGGFHHFHHEFFHHHFCDGHHHFHHHHHFEGGGEHHHHHHHHHHFHFFHHGG/DGGGHGCFG/EG
@M02034:409:000000000-BFKT7:1:2104:13970:24489 1:N:0:32
AAAGTCGAGGTGCCTAAAGTGGCAACCCAGACTGGGAATTCTGTTGGTGGTGTAGAGCTTCCTGTAGCCGCATGGCGTTCGTACTTAAATATGGAACTAACCATTCCAATTTTCGCTGTCTCTTATACACATCTCCGAGCCCACGAGACC
+
CCCCCFCCCCBAGGGGGGGGGGGHHHHGGHHGHHHHHHHHHHHHHHHFFGEFGFHFHHHHHHHHHHHHHGCGGGHHGGGGGFBGHHGFHHGGHGGHFHGHHHHHHHHHHHHHHGGGGGFHHHHHHHBFGHFFHHHFDCCCGGHFGGFGGF
@M02034:409:000000000-BFKT7:1:2104:13952:24496 1:N:0:32
AAAGTCGAGGTGCCTAAAGTGGCAACCCAGACTGGGAATTCTGTTGGTGGTGTAGAGCTTCCTGTAGCCGCATGGCGTTCGTACTTAAATATGGAACTAACCATTCCAATTTTCGCTGTCTCTTATACACATCTC
+
A>>AA@1AD1AAGGG1GCD3AACFHHGGAFCEHFEE0FGFGFF2FGH/AEFG/1DFHHGGFBHHHFHEFEE?E/0CEE/FFECEHHFDHHHBD11EFFB110BBB2B22BFG2B@/?<?GHHGH1BDF21FFBGG
@M02034:409:000000000-BFKT7:1:2104:7275:24500 1:N:0:32
AAAGTCGAGGTGCCTAAAGTGGCAACCCAGACTCATCCTCCGGTTGGTGGTGTAGAGCTTCCTGTAGCCGCATGGCGTTCGTACTTAAATATGGAACTAACCATTCCAATTTTCGCTGTCTCTTATACACATCTCCGAGCCCACGAGACC
+
BBBBBFBBBBBBGGGGGGGGGGGHHHHGGHHGHHHHHHHHHGGEEGGGFGEFGHHDGHHHHHHHGHGFGFGGGGHHGGGGFFHHHHFHHHHHHHFFFHHHHHHHHHHHHHHHHHGGGGGEHHHHHHHGGGBHHHFGG//@DGHGGGGDGF
@M02034:409:000000000-BFKT7:1:2104:21142:24503 1:N:0:32
AAAGTCGAGGTGCCTAAAGTGGCAACCCAGACTGATAAGAAGGTTGGTGGTGTAGAGCTTCCTGTAGCCGCATGGCGTTCGTACTTAAATATGGAACTAACCATTCCAATTTTCGCTGTCTCTTATACACATCTCCGAGCCCACGAGACC
+
BBBCAFBBCCCBGGGFGGGGGGGHHHHGGHHGHHHHFFHGHHHGGHGGGGFGHHHHHHHHHHHHHHHHHGGGGGHHGGGGGGHHHHHHEGGHHHHFFHHGHHHHHHHHEHFHGHGGGGGHHHHHEHGHHFHHHHFHDCCFGGFGGCGGFC
@M02034:409:000000000-BFKT7:1:2104:10742:24503 1:N:0:32
AAAGTCGAGGTGCCTAAAGTGGCAACCCAGACTAATGAGAGGGTTGGTGGTGTAGAGCTTCCTGTAGCCGCATGGCGTTCGTACTTAAATATGGAACTAACCATTCCAATTTTCGCTGTCTCTTATACACATCTCCGAGCCCACGAGAC
+
BBBBBFBBBDAAGGGFGFGGGGGHHHHGGCHGHHGFHGHFGDGEFGGEFGFFGHGFHFHHGHHHHGHHHGGGGGGFGEGGGEFGHHHGHHHHHHBFFHGHHGHGHHGHFHHHHHGGGG?GEGHHFHGFHFFHHHHHGGGGGGHEGGGGC
@M02034:409:000000000-BFKT7:1:2104:15543:24513 1:N:0:32
AAAGTCGAGGTGCCTAAAGTGGCAACCCAGACTAATAAGAATGTTGGTGGTGTAGAGCTTCCTGTAGCCGCATGGCGTTCGTACTTAAATATGGAACTAACCATTCCAATTTTCGCTGTCTCTTATACACATCTCCGAGCCCACGAGACC
+
AAAA>BAADBA@GGGGGFGGGGCHHHHGGHHGHHGHHHHH5GGHHFHEFGGGEHHDGHHHHHHGHHHHHGGFGGHGGGFFGG2GGG4G3FGGBGGEFHHGGGFHHHHHBHFHHEFFGGGHGHHHBGGHFFHHHGGDGD/C?/FFGG>CEA
@M02034:409:000000000-BFKT7:1:2104:15871:24515 1:N:0:32
AAAGTCGAGGTGCCTAAAGTGGCAACCCAGACTAAGAAGGGGGTTGGTGGTGTAGAGCTTCCTGTAGCCGCATGGCGTTCGTACTTAAATATGGAACTAACCATTCCAATTTTCGCTGTCTCTTATACACATCTCCGAGCCCACGAGACC
+
BCCCAFBABCCBGGGGGGGGGGGHHHHGGHGGHHHHHHHHGGGEFGGGFGFGHHHGHHHHHHHHHHHHHGGGGGHHGGGGGGHHHHHHHHHHHHGHHHGHHHHHHHHHHHHHHEGGGGGHHHHHGHGHHHHHHHHHGDGGGGHGGFFGGE
@M02034:409:000000000-BFKT7:1:2104:7161:24521 1:N:0:32
AAAGTCGAGGTGCCTAAAGTGGCAACCCAGACTACGTCGACTGTTGGTGGTGTAGAGCTTCCTGTAGCCGCATGGCGTTCGTACTTAAATATGGAACTAACCATTCCAATTTTCGCTGTCTCTTATACACATCTCCGAGCCCACGAGACC
+
AABBAFBBCCC@GGGGGGGGGGGHHHHGGHHGHHGG22EE2EFGHHHFGGEFHHHGHHHHHHHHHHGHGGGGGGHHGGGGGGHHHHHHHH4GHGFFGFFHHHGH3FFHHGHHHHGCE?DBHFHHDHFHFHGHGGDGG/@@F/CGGFCGD<
@M02034:409:000000000-BFKT7:1:2104:22984:24522 1:N:0:32
AAAGTCGAGGTGCCTAAATTGGCAACCCAGACTACTCAGTCGGTTGGTGGTGTAGAGCTTCCTGTAGCCGCATGGCGTTCGTACTTAAATATGGAACTAACCATTCCAATTTTCGCTGTCTCTTATACACATCTCCGAGCCCACGAGAC
+
BBBBAFBBBBBBGGGGGGGGGGHHHHHGGHHGHFHHHGGHHGGEEGGGGGEFGFGFHFHHGHHHHFHHHGGEGGGFEFGGGGFHHHFFHGGFHHFFFH?GGHGHHHHHHHGHHHGGGGGHHGHHGHHHHHHHFGFGGBCG@FHGG<</<
@M02034:409:000000000-BFKT7:1:2104:15556:24524 1:N:0:32
AAAGTCGAGGTGCCTAAAGTGGCAACCCAGACTAATAAGAATGTTGGTGGTGTAGAGCTTCCTGTAGCCGCATGGCGTTCGTACTTAAATATGGAACTAACCATTCCAATTTTCGCTGTCTCTTATACACATCTCCGAGCCCACGAGACC
+
CCCCCFDCDDABGGGGGGGGGGGHHHHGGHHGHHHHHHHHHHHHHHHEFGFGHHHHHHHHHHHHHHHHHGGGGGHHGGGGGGHHHHHHHHHHHHHHGHGHHHHHHHHHHHHHHGGGGGGHHHHHHHHHHHFHHHHHG/FGGGHGGCGGGG
@M02034:409:000000000-BFKT7:1:2104:22615:24526 1:N:0:32
AAAGTCGAGGTGCCTAAAGTGGCAACCCAGACTCAGCTGCAGGTTGGTGGTGTAGAGCTTCCTGTAGCCGCATGGCGTTCGTACTTAAATATGGAACTAACCATTCCAATTTTCGCTGTCTCTTATACACATCTCCGAGCCCACGAGACC
+
ABABAFBBBBABGGGGGGGGGGGGGHHGGHHGHHHHHHHHHHHHHHGDFGEGHGHEH5FHHGHHHHHHHGGGGGHGGEEFFEGHFHHHHHHHHHFDFHHHGHHHHHHGHHGHHGFGGGAGHHHHFG?GGFFHHHHGG?FGGFHGFGGGGF
@M02034:409:000000000-BFKT7:1:2104:18723:24534 1:N:0:32
AAAGTCGAGGTGCCTAAAGTGGCAACCCAGACTCAGCAGCCTGTTGGTGGTGTAGAGCTTCCTGTAGCCGCATGGCGTTCGTACTTAAATATGGAACTAACCATTCCAATTTTCGCTGTCTCTTATACACATCTCCGAGCCCACGAGAC
+
BBBBBFBBBBBBGGGGGGGGGGGFHHHGGHHGHB3B3BG222FHGHHGFFEAHHGFHHHHGHHGHFHGHGGGGGGFFGFGGGHHHHHHFGHGHBBGHHFFHHHHHHGFFGHHHHGGGCEHHHHHDGHHGGHHHHGHGCGGGGHGC/@FG
@M02034:409:000000000-BFKT7:1:2104:9120:24552 1:N:0:32
AAAGTCGAGGTGCCTAAAGTGGCAACCCAGACTAGTAATAGGGTTGGTGGTGTAGAGCTTCCTGTAGCCGCATGGCGTTCGTACTTAAATATGGAACTAACCATTCCAATTTTCGCTGTCTCTTATACACATCTCCGAGCCCACGAGACC
+
BBBBBFBBBBBBGGGGGGGGFGGHGHHFGAHGHGHFHFHHGHCGGCGEGGGFGFHHHFHHHHHHGFHHHFG@EFHFGGGGGFFEGGFFHHHHGGFGHHGFGHFGGHHGHHHHHF/EFEAGHEHH?GGB3G2FGFHHFB@CGGEGCCGGDG
@M02034:409:000000000-BFKT7:1:2104:11824:24556 1:N:0:32
AAAGTCGAGGTGCCTAAAGTGGCAACCCAGACTAAGGAGAATGTTGGTGGTGTAGAGCTTCCTGTAGCCGCATGGCGTTCGTACTTAAATATGGAACTAACCATTCCAATTTTCGCTGTCTCTTATACACATCTCCGAGCCCACGAGACC
+
3AA?AFBB?D>AFBFFFGFGGGGHHHHGCHHGHHHHHFCHFHHHGBFEAFEFGGHFGHHHHHHHFHGHHGGGGGGHGGGGGGFHHHHGHBFFDGEGGGFGHGHHHHGHGHHHFHEDGDGHHGHFGHBGBHEHHGBGDC//BCGFCCCDGG
@M02034:409:000000000-BFKT7:1:2104:19872:24560 1:N:0:32
AAAGTCGAGGTGCCTAAAGTGGCAACCCAGACTAATAATAAGGTTGGTGGTGTAGAGCTTCCTGTAGCCGCATGGCGTTCGTACTTAAATATGGAACTAACCATTCCAATTTTCGCTGTCTCTTATACACATCTCCGAGCCCACGAGACC
+
BCBABFBCCCCBGGGGGFGFGGGGHHHGGHHGHHHHHHHHHHHGGHGGFGBFHHHFHHHHHHHFHHHHHGEGGGHHGGGGGGHHHHHGHHHHHHGFHHHGHHFHHHHHHHHHHHGGGGGHHHHHHHGHGHHHHHGGF@FGGEHGGGGDDE
@M02034:409:000000000-BFKT7:1:2104:14765:24563 1:N:0:32
AAAGTCGAGGTGCCTAAAGTGGCAACCCAGACTAAGAATAAGGTTGGTGGTGTAGAGCTTCCTGTAGCCGCATGGCGTTCGTACTTAAATATGGAACTAACCATTCCAATTTTCGCTGTCTCTTATACACATCTCCGAGCCCACGAGACC
+
ABBCCFBCCCCBGGGGGGGGGGGHHHHGGHHGHHHHHHHFGGHHHHGFFGFGHGHHHGHHHHHHHHHHHGGGGGHHGGGGGGHHHHHHHHHHHGGHGHHHHHHHHHHHFHHHHHGGGGFHHHHGHHHHHHHHHHHGG/DFGGHGGGGGGG
@M02034:409:000000000-BFKT7:1:2104:25969:24564 1:N:0:32
AAAGTCGAGGTGCCTAAAGTGGCAACCCAGACTGCG
+
BBCCCFCCBBCCGGGGFGGGGGGHHHHGGHHGG33B
@M02034:409:000000000-BFKT7:1:2104:11369:24571 1:N:0:32
AAAGTCGAGGTGCCTAAAGTGGCAACCCAGACTACGAAGAATGTTGGTGGTGTAGAGCTTCCTGTAGCCGCATGGCGTTCGTACTTAAATATGGAACTAACCATTCCAATTTTCGCTGTCTCTTATACACATCTCCGAGCCCACGAGACC
+
A3AAAFBAB?ABGGGGGBGGGGGFHHHGGHGGHHHGGHGGHHHGHFHEFGFGGGHHGFHHHHHHGGFDFEEEGGGAEEGGEGHGGHHHEGFHHGEGGGBGCHFFHBBGHHFHHHE?EGGHHHHHBGFFFFBGCFBFE/CCGAGFGGGDFA
@M02034:409:000000000-BFKT7:1:2104:17403:24576 1:N:0:32
AAAGTCGAGGTGCCTAAAGTGGCAACCCAGACTAATAAGAATGTTGGTGGTGTAGAGCTTCCTGTAGCCGCATGGCGTTCGTACTTAAATATGGAACTAACCATTCCAATTTTCGCTGTCTCTTATACACATCTCCGAGCCCA
+
A>AAA5AADDA4FFGGGFFGFGGFCGGGAAEEGBGGFHHFHGFHGFEEFEEBGGGFFFFGGFGHHFGFHGG0EEHHGGGEGGBGHG4BGH4GHHDGCGDFHGDGGGBDFGGHHH?EG/EBEHHHEGEGFFGHHHGFD//<<<G
@M02034:409:000000000-BFKT7:1:2104:25987:24579 1:N:0:32
AAAGTCGAGGTGCCTAAAGTGGCAACCCAGACTGGGGTGGGGGTTGGTGGTGTAGAGCTTCCTGTAGCCGCATGGCGTTCG
+
AAAAAFBBDBABGGGGGGGGGGGHFHGGFFFGHHHHGAEEEEFEFGEEFDEE?3F3FB3BBEFFFFGFFE?>E?E0>?>/?
@M02034:409:000000000-BFKT7:1:2104:16275:24579 1:N:0:32
AAAGTCGAGGTGCCTAAAGTGGCAACCCAGACTACTGGGAGGGTTGGTGGTGTAGAGCTTCCTGTAGCCGCATGGCGTTCGTACTTAAATATGGAACTAACCATTCCAATTTTCGCTGTCTCTTATACACATCTCCGAGCCCACGAGACC
+
CCCCCFCBCBBBGGGGGGGGGGGGHHHGGHHGHHHHHHHGGGGGHGGGGGGFHHHGHHHHHHHHGHHHHGGGGGHHGEEGGGHHHHHHHHHHHHGHHHHGHHHHHHFGHHHHHGGGGGFFHHHHGHHHGHHHHHHGGGGGGGHGGGGGGG
@M02034:409:000000000-BFKT7:1:2104:15965:24582 1:N:0:32
AAAGTCGAGGTGCCTAAAGTGGCAACCCAGACTACTAAGACGGTTGGTGGTGTAGAGCTTCCTGTAGCCGCATGGCGTTCGTACTTAAATATGGAACTAACCATTCCAATTTTCGCTGTCTCTTATACACATCTCCGAGCCCACGAGACC
+
BBBBAFBABBBBGGGGGGGGGGGHHHHGGHHGGHHHHHGHHGGEFEGEFGEFGGHHHGHHHHHFGHHEHGGGGGHFFGGGGGBEGG4BDGDGHHGHFHGHHGHHGHEHHHHHHBFFGGGHHHHHHHHHHFFHHHFHD/CCGFGGGCGGGE
@M02034:409:000000000-BFKT7:1:2104:13700:24583 1:N:0:32
AAAGTCGAGGTGCCTAAAGTGGCAACCCAGACTACGAAGAAGGTTGGTGGTGTAGAGCTTCCTGTAGCCGCATGGCGTTCGTACTTAAATATGGAACTAACCATTCCAATTTTCGCTGTCTCTTATACACATCTCCGAGCCCACGAGACC
+
BBBBAFBBBBBBGGGGGGGGGGGHHHHGGHHGHHHGGCEGGHH3AGFEFEEFGDHGGGHHHHHGGFHFGEFEFGGHGGGGEFGGHFFGHHFHHH@GHHHHHFFGHHHHGHHHHHGGGGFFHHHGFFHHFGEHHFFGD</CGFCGGCCGDG
@M02034:409:000000000-BFKT7:1:2104:17387:24591 1:N:0:32
AAAGTCGAGGTGCCTAAAGTGGCAACCCAGACTAATAAGAATGTTGGTGGTGTAGAGCTTCCTGTAGCCGCATGGCGTTCGTACTTAAATATGGAACTAACCATTCCAATTTTCGCTGTCTCTTATACACATCTCCGAGCCCACGAGACC
+
BBCCAFBBCCCCGGGGGGGGGGGHHHHGGHHGHGHHHGHHFGFHHHHGGGGGHHHHHHHHHHHHHGHGGGGGGGHHGGEFGGFHHHHGHHHHHHHHFHHHHHHGHHGHHHHHHHGGGFGHHHHHGHHFFEHHHHHGDD?DGGHGGCGGGE
@M02034:409:000000000-BFKT7:1:2104:24512:24591 1:N:0:32
AAAGTCGAGGTGCCTAAAGTGGCAACCCAGACTAGTAATAGTGTTGGTGGTGTAGAGCTTCCTGTAGCCGCATGGCGTTCGTACTTAAATATGGAACTAACCATTCCAATTTTCGCTGTCTCTTATACACATCTCCGAGCCCACGAGACC
+
CCCCCFCBBCABGGGGGGGGGGGHHHHGGHHGHGHHHHHGHGHHHHHGGGGGHGHGHHHHHHHHGHHHGGFGGGHFGGGGGGGHHHHHHHHHHHGFHHHHHHGHHHHHHHHHHGGGGGGHHGHHHHGHHGF2CGGHF<@@@EHGDGCGFF
@M02034:409:000000000-BFKT7:1:2104:21810:24592 1:N:0:32
AAAGTCGAGGTGCCTAAAGTGGCAACCCAGACTAATAATCATGTTGGTGGTGTAGAGCTTCCTGTAGCCGCATGGCGTTCGTACTTAAATATGGAACTAACCATTCCAATTTTCGCTGTCTCTTATACACATCTCCGAGCCCACGAGACC
+
BBBBBFCCCCCCGGGGGFGGGGGHHHHGGHHGHHHHHHHHHHHHHHHEFGFFGHHHHHGHHHHHGHHHHGGGGGHHGGGGGEGHHHHFHHHHGHHHHHHGHHGHHHGHHHHHHGGGGGGHHHHHGHGHEFHHHHHHGC?DGGHGGGGGGG
@M02034:409:000000000-BFKT7:1:2104:13882:24593 1:N:0:32
AAAGTCGAGGTGCCTAAAGTGGCAACCCAGACTTTGTGTGGTGTTGGTGGTGTAGAGCTTCCTGTAGCCGCATGGCGTTCGTACTTAAATATGGAACTAACCATTCCAATTTTCGCTGTCTCTTATACACATCTCCGAGCCCACGAGACC
+
BBCCBFCCCCABGGGGGGGGGGGFHHHGGGCFFBEGBFFGGHGF2FFAFDEGAGG5GGHHBFHFHBD5BEGCFGF1E?EEFE2??FHGGHHHHH33BFHFC03BFDH?4BFHHD/FGEEGHHHFFGDFHGFHHHHED<BCBFFEGGGCDF
@M02034:409:000000000-BFKT7:1:2104:9806:24601 1:N:0:32
AAAGTCGAGGTGCCTAAAGTGGCAACCCAGACTGCTCAGAATGTTGGTGGTGTAGAGCTTCCTGTAGCCGCATGGCGTTCGTACTTAAATATGGAACTAACCATTCCAATTTTCGCTGTCTCTTATACACATCTCGAGCCCACGAGACCA
+
BABBBFBBBBABGGGGGGGGGGGHHHHGGHHGHHGHHGGFHHHHHHGGGGFEHHGHGHFHHHHHGHFHHGGGFGHHGGGGGGGHHHHFBFFHHHGGGHFFHHEHGHFHHHHHFHGGGGGEHGHHHHFGEHFFHHHHHGGGGHGGGGCFGC
@M02034:409:000000000-BFKT7:1:2104:16253:24605 1:N:0:32
AAAGTCGAGGTGCCTAAAGTGGCAACCCAGACTAATAAGAATGTTGGTGGTGTAGAGCTTCCTGTAGCCGCATGGCGTTCGTACTTAAATATGGAACTAACCATTCCAATTTTCGCTGTCTCTTATACACATCTCCGAGCCCACGAGACC
+
?AABBFBABBAAGGGGGGGGFGGHHHHGGHHGHGHHHHHFHGFGGHHFFFEFGFGGHHHHHHHHHGHFFGGGGGF1EEEGFFHHHHGHHFHFHHDDGHGFGHFHHGHFHHHHFHFFGGFBGFHGFHGHHGHHFB?FC@@D//FECFGFCF
@M02034:409:000000000-BFKT7:1:2104:14073:24607 1:N:0:32
AAAGTCGAGGTGCCTAAAGTGGCAACCCAGACTACGCAGCCTGTTGGTGGTGTAGAGCTTCCTGTAGCCGCATGGCGTTCGTACTTAAATATGGAACTAACCATTCCAATTTTCGCTGTCTCTTATACACATCTCGAGCCC
+
BBCCBFCBCCAAGGGGGGGGGGGHHHHGGHHGHHB2A2AA2FGHHHGGGGGGHHHHHHHHHHHHHGHHGGGGGGHHGGGGGGHHHHHHHHHHHHFHHHHFHHHGHFGHHHHHGHGGGEFHHHHHHHGHGHGHHHFC2?/<F
@M02034:409:000000000-BFKT7:1:2104:21244:24614 1:N:0:32
AAAGTCGGAGGTGCCTAAAGTGGCAACCCAGACTGCGAATAGTGTTGGTGGTGTAGAGCTTCCTGTAGCCGCATGGCGTTCGTACTTAAATATGGAACTAACCATTCCAATTTTCGCTGTCTCTTATACACATCTCCGAGCCCACAAGAC
+
BBBBBFBBBBBBGGGGGBGGGGHGHHHHGGHHGHHHGGEEGHHGGHHHFGGEFGHHFGHHHFHHHHHHHHEFEGGGGGGGGGGHHHHFHEGGHHGFFGHFFHHHHHHHHHHHHHFEFGGGHHFHHHGGDFGHHHHHFGG?GGGHGGEFHE
@M02034:409:000000000-BFKT7:1:2104:23421:24616 1:N:0:32
AAAGTCGAGGTGCCTAAAGTGGCAACCCAGACTGAGAAGGAGGTTGGTGGTGCAGTGC
+
BCCCBFBBCCCCGGGGGGGGGGGHHHHGGHHGHH3BGG3G22E2BFAE11B133D535
@M02034:409:000000000-BFKT7:1:2104:19751:24623 1:N:0:32
AAAGTCGAGGTGCCTAAAGTGGCCACCCAGACTTCGCTGCAGGTTGGTGGTGTAGAGCTTCCTGTAGCCGCATGGCGTTCGTACTTAAATATGGAACTAACCATTCCAATTTTCGCTGTCTCTTATACGCATCTCCGAGCCCACGAGACC
+
ABBBAFCBCBAAGGGGGGGGGGGHHGHGGHHGHHHGGGGGHHHHGHGEFFEFGHHGHHHHHHHHHHHGHGGGGGHHGGGGGGHHHHGHHHHHHHHHHHHFGHGHHHHHHHHHHGGGGGGHHHHHGHHH0AFGGHHHGDGGGGHGGCGGGG
@M02034:409:000000000-BFKT7:1:2104:19735:24631 1:N:0:32
AAAGTCGAGGTGCCTAAAGTGGCCACCCAGACTTCGCTGCAGGTTGGTGGTGTAGAGCTTCCTGTAGCCGCATGGCGTTCGTACTTAAATATGGAACTAACCATTCCAATTTTCGCTGTCTCTTATACTCATCTCCGAGCCCACGAGACC
+
>?AA>@A3ADAAGGFDC4FA5FFHH24EFFHEGFHDE?EGEGG2BEEBCEAA1AFGFBD3AGFGGGGF3EC@FGFHGGGGF1FHGHHGFGFDDGFBBEDCFFBGH4FGHHHHH4EEFGEHHGHFGF2D2?BD1GG?AD?CGEFFCC/<EC
@M02034:409:000000000-BFKT7:1:2104:8194:24633 1:N:0:32
AAAGTCGAGGTGCCTAAAGTGGCAACCCAGACTGGTGGTTTGGTTGGTGGTGTAGAGCTTCCTGTAGCCGCATGGCGTTCGTACTTAAATATGGAACTAACCATTCCAATTTTCGCTGTCTCTTATACACATCTCCGAGCCCACGAGACC
+
CCCCBFAADBCCGGGGGGGGGGGHHHHGGHHGHGGEGDE2EFGEHGGAFEEFHGHFFHHHHHHHHHGGFGGGGGHFGEGGGEHHHHHFFGEHHHFFHHHGHHFHHHHGGHHHHHGGGEEGFGHHFHFFHG?HGGFGG?@CGGHGGC?DGA
@M02034:409:000000000-BFKT7:1:2104:10123:24635 1:N:0:32
AAAGTCGAGGTGCCTAAAGTGGCAACCCAGACTAATGCGAAGGTTGGTGGTGTAGAGCTTCCTGTAGCCGCATGGCGTTCGTACTTAAATATGGAACTAACCATTCCAATTTTCGCTGTCTCTTATACACATCTCCGAGCCCACGAGACC
+
BBCCBFCCCCCCGGGGFGGGGGGHHHHGGGGFFHHHFFGGGGGHHHGEFEEFHGHGHHGHHHHHGHHGHGGGGGHHGGGGGGHHHHHHHHHHHHHHHHHHHHGHHHGHHHHHHGGGGGGHHHHHHHHHHHGHHHGHGDFGGGHGFDGGGC
@M02034:409:000000000-BFKT7:1:2104:24100:24636 1:N:0:32
AAAGTCGAGGTGCCTAAAGTGGCAACCCAGACTGCTGCTGGGGTTGGTGGTGTAGAGCTTCCTGTAGCCGCATGCCGTTCGTACTTAAATATGGAACTAACCATTCCAATTTTCGCTGTCTCTATACACATCTCCGAGCCCACGAGACCA
+
BBBBBFBABBAAGGGGGGFGGGGHHHHGGHHGHHGHHHHHHGGEEFGFFGEFGHHHHGHHHHHHHHHHHGGGGGHHGGGHGGHHHHHHHHHHHHGFHHGHFHHHHHHHHHGHHGGGGGGHHFHHHFFHHFHHHHHGCGGFGHGG@GGGGF
@M02034:409:000000000-BFKT7:1:2104:6723:24654 1:N:0:32
AAAGTCGAGGTGCCTAAAGTGGCAACCCAGACTTCGACGACGGTTGGTGGTGTAGAGCTTCCTGTAGCCGCATGGCGTTCGTACTTAAATATGGTACTAACCATTCCAATTTTCGCTGTCTCTTATACACATCTC
+
CDDDCFCCCCCDGGGGGGGGGGGHHHHGGHHGHGHGF2A22AEFAFE1A1FCA3F5@5@@DGFE55D43?E/EEA1>1>?EE2/FDG??EHBEB44B?GF303B?4B44F?HF3</E/<@22D@>>D2D@2==2>
@M02034:409:000000000-BFKT7:1:2104:17501:24657 1:N:0:32
AAAGTCGAGGTGCCTAAAGTGGCAACCCAGACTGGTAATAGGGTTGGTGGTGTAGAGCTTCCTGTAGCCGCATGGCGTTCGTACTTAAATATGGAACTAACCATTCCAATTTTCGCTGTCTCTTATACACATCTCCGAGCCCACGAGACC
+
BABBAFBBBBBBGGGFG4EGGGDHHHHGGHHGHGFGHHGHHGHFFEFGGGGGHHHGHHHHHHHHHEHFFGGGGGHGFGGGGGGFHHGDGHGGHHBGCHGGFFHGHHFFFGHHHHGFGGGGHGHHFGFGG?GHFHFDD//CCFFEGC?<AF
@M02034:409:000000000-BFKT7:1:2104:25414:24659 1:N:0:32
GCTCTTAAAGAGGAGAAAGGTCATGACGAATAGT
+
CCCCCFFFFFFFGGFGGGGGGGHHH5B222B235
@M02034:409:000000000-BFKT7:1:2104:9974:24659 1:N:0:32
AAAGTCGAGGTGCCTAAAGTGGCAACCCAGACTTCTAGTTCTGTTGGTGGTGTAGAGCTTCCTGTAGCCGCATGGCGTTCGTACTTAAATATGGAACTAACCATTCCAATTTTCGCTGTCTCTTATACACATCTCCGAGCCCACGAGACC
+
ABBCBFCCCCCCGGGGGGGEGGGHHHHGGHHGHHHHHGHHHHHHHHHGFGEFHHHGGFHHHHHHHHHHHGGGGGHHGGGGGGHHHHGFHHHHHHHEHHFHHHGHHHGHHHHHHHGGGGGHHHHHHHGHGGFHHFFGFCGGGGGGGGGDGE
@M02034:409:000000000-BFKT7:1:2104:7751:24667 1:N:0:32
AAAGTCGAGGTGCCTAAAGTGGCAACCCAGACTAATAATAATGTTGGTGGTGTAGAGCTTCCTGTAGCCGCATGGCGTTCGTACTTAAATATGGAACTAACCATTCCAATTTTCGCTGTCTCTTATACACATCTCCGAGCCCACGAGACC
+
AAAAAF?AB@B?BBFGGGGBGFFGHHHGGHHGHBBGFHHHHGHEEHGGFEBBFGHHHHHHFFHGHHHHGGGGGGHHGGGGGGHHHFB@GHGHHGFGFGFFGFFHFHBHGHHHHFEGE?EGFGHHGHHHGBFHHHHHGCC?@FAC/B@DGE
@M02034:409:000000000-BFKT7:1:2104:24691:24667 1:N:0:32
AAAGTCGAGGTGCCTAAAGTGGCAACCCAGACTCAGTCGCATGTTGGTGGTGTAGAGCTTCCTGTAGCCGCATGGCGTTCGTACTTAAATATGGAACTAACCATTCCAATTTTCGCTGTCTCTTATACACATCTCCGAGCCCACGAGACC
+
ABBBAFBB?DA@GFGGEBBBDFFHHHHGGHHGHHHFDFEFAEEGHH2BFEEEHHHHHHHHHHHEHHHGHGGFG1B1@GEGGGGHGH4BGHFFHFFHFFDGGHF?GGFGHFFHHHFEGGGEBGDGFFBGFCDHHHFH/B</</?F<@/D<F
@M02034:409:000000000-BFKT7:1:2104:24713:24668 1:N:0:32
AAAGTCGAGGTGCCTAAAGTGGCAACCCAGACTCAGTCGCATGTTGGTGGTGTAGAGCTTCCTGTAGCCGCATGGCGTTCGTACTTAAATATGGAACTAACCATTCCAATTTTCGCTGTCTCTTATACACATCTCCGAGCCCACGAGACC
+
BBBBBBBBDB2AEGGGFGGGBFGGFFHGGHFFHHGHHGFGGGGHGDHEF?EFAFHFHFFHEGHHBGGHGFEEGEGHGGGGGGHHHGDGGGGHGEGFFGDFFHHHHG4FGGHHHFEGGGEBGFGF3?D33BFBCHGHF>D/BFHGGC/<EF
@M02034:409:000000000-BFKT7:1:2104:7770:24668 1:N:0:32
AAAGTCGAGGTGCCTAAAGTGGCAACCCAGACTAATAATAATGTTGGTGGTGTAGAGCTTCCTGTAGCCGCATGGCGTTCGTACTTAAATATGGAACTAACCATTCCAATTTTCGCTGTCTCTTATACACATCTCCGAGCCCACGAGAC
+
>>3>>FAB3?>AGGGGGGCGGGGFFHHGGGDFHBFHGHHHFHFHH52EF?EAFGHFHFHFHHHFHHHGHGGEGDGEGGGFGGFGFGF3GGDGB3DGFG33BEBGHHHH4FGHHH?EEEEFF4GHGHBBFFB1GFHHDD?/@GEC@/</?
@M02034:409:000000000-BFKT7:1:2104:15134:24670 1:N:0:32
AAAGTCGAGGTGCCTAAAGTGGCAACCCAGACTAAGAATCAGGTTGGTGGTGTAGAGCTTCCTGTAGCCGCATGGCGTTCGTACTTAAATATGGAACTAACCATTCCAATTTTCGCTGTCTCTTATACACATCTCCGAGCCCACGAGACC
+
CCCCCFCCCCCCGGGGGGGGGGFHHHHGGHHGHHHGFHHHGFHHHHGEAAEEFFG5FHHHFGHHGHFDDEGEEGFCEFGGGGGHHHHBGGFFHF33GGFHF?FFFBFFGGGHFBEFGEFHFHHGFHHFFFGHHHHFF?DF?FFGGCCGGG
@M02034:409:000000000-BFKT7:1:2104:17448:24670 1:N:0:32
AAAGTCGAGGTGCCTAAAGTGGCAACCCAGACTCCGTCTACTGTTGGTGGTGTAGAGCTTCCTGTAGCCGCATGGCGTTCGTACTTAAATATG
+
AABBAFB?DDBBGFGGG4GGGGGHHFHGGDDFFB32AFGGFFFGFHCFG1EGHHHHHEHHGFHHHGB5FECEEAG1EEGG1ECEHHF3FGGEB
@M02034:409:000000000-BFKT7:1:2104:17513:24671 1:N:0:32
AAAGTCGAGGTGCCTAAAGTGGCAACCCAGACTGGTAATAGGGTTGGTGGTGTAGAGCTTCCTGTAGCCGCATGGCGTTCGTACTTAAATATGGAACTAACCATTCCAATTTTCGCTGTCTCTTATACACATCTCCGAGCCCACGAGACC
+
BBBBBFBABBBBGGGGGGGGGGGHHHHGGGHGHGHHHGGHFFFGGGGGGGEFHHHGHHHHHHHHHHFFGGGGGGHHGGGGGGHHHHGHFHHHHHDGHGGFHHHHHHGHGHHHHHGGGFGGHGHHDHFFDFHHHHFDF/>CDGHGCCCGGG
@M02034:409:000000000-BFKT7:1:2104:24500:24672 1:N:0:32
AAAGTCGAGGTGCCTAAAGTGGCAACCCAGACTAATTCTAAGGTTGGTGGTGTAGAGCTTCCTGTAGCCGCATGGCGTTCGTACTTAAATATGGAACTAACCATTCCAATTTTCGCTGTCTCTTATACACATCTCCGAGCCCACGA
+
BBAABF?>32ABGGGFGFGGGBFHCGGGGHHGHHHHHHHBGHFGGGEEECGGHGGHGHBFHHHHHGHHHGGGGGHHGGGGGGGHHHFF3FGHH3FFGHHGHHFHHHHHHHHHHH/EG//BGFFF?GEG3FDBFFGF/>/CCGHG/@
@M02034:409:000000000-BFKT7:1:2104:18272:24673 1:N:0:32
AAAGTCGAGGTGCCTAAAGTGGCAACCCAGACTGATCGGAATGTTGGTGGTGTAGAGCTTCCTGTAGCCGCATGGCGTTCGTACTTAAATATGGAACTAACCATTCCAATTTTCGCTGTCTCTTATACACATCTCCGAGCCCACGAGACC
+
BBAAAFAB3@AAFGFGGGFBFEFCCABE2AGFGB3FGDE2AFCGGFHAAE1FHFF5A5EGHFHHAFGGFEC0EGHAEEEAE1?1FD4BFGF4@3@FCGGHF03F3FGFFFFHHFCFEEGFDFFG?F2FHFGGEFFGD/BBCEFGC/<A?C
@M02034:409:000000000-BFKT7:1:2104:10532:24674 1:N:0:32
AAAGTCGAGGTGCCTAAAGTGGCAACCCAGACTGAGAATAAGGTTGGTGGTGTAGAGCTTCCTGTAGCCGCATGGCGTTCGTACTTAAATATGGAACTAACCATTCCAATTTTCGCTGTCTCTTATACACATCTCCGAGCCCACGAGA
+
>3>>AFAABB>AEEEGGGGGFDFCA4GFECAFFF3B5DAEHF3FGFEEAA1BGDG5FFFFH3GEAGGGHGC?EEH?E>EFEEB1FGF3GHFHFHBGHHHHC0BG3GHFFHHHHFEGGGEGHHGHHHFDFFHFHFHEGBCGGEEFDGGF
@M02034:409:000000000-BFKT7:1:2104:24179:24680 1:N:0:32
AAAGTCGAGGTGCCTAAAGTGGCAACCCAGACTCGGGATAAGGTTGGTGGTGTAGAGCTTCCTGTAGCCGCATGGCGTTCGTACTTAAATATGGAACTAACCATTCCAATTTTCGCTGTCTCTTATACACATCTCCGAGCCCACGAGACC
+
AAA>A3>ADD1AF1BGGGGGG1FG1AAAFGCCFHF0EA/FHD1DGBEAF/ABFBDBGDGHHBGDBGF21EEEEEHGG>E>EEBG/GBDFGFGHH11FGFCFG>FGHGGHHHHHGEEEEEFGGHHFHFDFFHHGHDDE@C/BFHECCGGGF
@M02034:409:000000000-BFKT7:1:2104:24704:24683 1:N:0:32
AAAGTCGAGGTGCCTAAAGTGGCAACCCAGACTCAGTCGCATGTTGGTGGTGTAGAGCTTCCTGTAGCCGCATGGCGTTCGTACTTAAATATGGAACTAACCATTCCAATTTTCGCTGTCTCTTATACACATCTCCGAGCCCACGAGACC
+
AAAB>FBBBBBBFGGGGGFFGGFHFHFGGHHGHHHHFGEGGFGGHHHFGDAFFFGFGFFHHHHHFHHGHEEEGGHHGEGGEFHEHH4GHHGHHHHFFGFBCFHGFGHGHHHHHHGGGGEFHFHHHHEHFGFFFGDF<<C@DGHEDCC?AC
@M02034:409:000000000-BFKT7:1:2104:11941:24687 1:N:0:32
AAAGTCGAGGTGCCTAAAGTGGCAACCCAGACTAAGAGGGATGTTGGTGGTGTAGAGCTTCCTGTAGCCGCATGGCGTTCGTACTTAAATATGGAACTAACCATTCCAATTTTCGCTGTCTCTTATACACATCTCCGAGCCCACGAGACC
+
CDDDCFCCDDDDGGGGGGGGGGGHHHHGGHHGHHHHHHHGGHGHHHHGGGGFHHHHHHHHHHHHHHHHHGGGGGHHGGGGGFGHHHHHHHHHHHHHHHHHHHHHHHHHHHHHHHGGGGGHHHHHGHHHGGFHHHHHGCGGGGHGGGGGGE
@M02034:409:000000000-BFKT7:1:2104:7749:24688 1:N:0:32
AAAGTCGAGGTGCCTAAAGTGGCAACCCAGACTAATAATAATGTTGGTGGTGTAGAGCTTCCTGTAGCCGCATGGCGTTCGTACTTAAATATGGAACTAACCATTCCAATTTTCGCTGTCTCTTATACACATCTCCGAGCCCACGAGAC
+
AAABBFBAA2AAGFGGGFFGEGGHEF4EFAHGHGFGGHEGBGHHGDGEFEEFHHHBGHHHHHHHHGFFHEEEEGEFGEGGFEHHFGBEHGFGHH3FBGDHHHDGFGDFHHGHHFGFFGGBGDFFGGG4?33GFF??</</DCGGC/>DF
@M02034:409:000000000-BFKT7:1:2104:11161:24688 1:N:0:32
AAAGTCGAGGTGCCTAAAGTGGCAACCCAGACTGCGAGTCGGGTTGGTGGTGTAGAGCTTCCTGTAGCCGCATGGCGTTCGTACTTAAATATGGAACTAACCATTCCAATTTTCGCTGTCTCTTATACACATCTCCGAGCCCACGAGACC
+
CCCCBFBBCCCCGGGGGGGGGGGHHHHGGHHGHGGF?FGHGGGFFFGAF1EFGGGEGBGHGHHHHHHGHGGFGGHFEEGFGGBHGHD?GHHHGFD3FGH3FFBFFHBDGGHFHHGDD?CHHFHHBGBFDGHH2>2DEF/?CFHGGGGGCF
@M02034:409:000000000-BFKT7:1:2104:7125:24691 1:N:0:32
AAAGTCGAGGTGCCTAAAGTGGCAACCCAGACTGTGCCGGCG
+
>3>3>BAA?@2AGGGGGFGGGBCFFHHGF22AGFHH5GAEEA
@M02034:409:000000000-BFKT7:1:2104:18168:24691 1:N:0:32
AAAGTCGAGGTGCCTAAAGTGGCAACCCAGACTTCTCGGGAGGTTGGTGGTGTAGAGCTTCCTGTAGCCGCATGGCGTTCGTACTTAAATATGGAACTAACCATTCCAATTTTCGCTGTCTCTTATACACATCTCCGAGCCCACGAGACC
+
BBCCCFCCCCCCGGGGGGGGGGGHHHHGGHHGHHHHHGGGEGGEHHGEFEEFGFHFGHHHHHGHHHHGGGGGGGHFGEGGGGFHHHHGHHHHHF3FHHHHFGFGGHHFGHHHHGGGGGGGFHHHFHHFHGFHHHHHG/DFGGHGGDG?EC
@M02034:409:000000000-BFKT7:1:2104:13784:24705 1:N:0:32
AAAGTCGAGGTGCCTAAAGTGGCAACCCAGACTACTCCGCCGGTTGGTGGTGTAGAGCTTCCTGTAGCCGCATGGCGTTCGTACTTAAATATGGAACTAACCATTCCAATTTTCGCTGTCTCTTATACACATCCCGAG
+
BBBBBFABBBAAGGGGGGGGGDFFHHHFGCFFF33FEAAEEEGGGAFFE?FEGFH5FHFGFFHFFG5GHGGCEEGHGGGGEGFFGHB3??GGHGEGHGDCCGEEHGHBHFBFGBB/EADGGFFGHHGFBG1GG0F//@
@M02034:409:000000000-BFKT7:1:2104:13765:24707 1:N:0:32
AAAGTCGAGGTGCCTAAAGTGGCAACCCAGACTACTCCGCCGGTTGGTGGTGTAGAGCTTCCTGTAGCCGCATGGCGTTCGTACTTAAATATGGAACTAACCATTCCAATTTTCGCTGTCTCTTATACACATCCCGAGCCCACGAGACCA
+
1AA>>BA>>1AA1CF1AB1AFGEHHG0EFHHGHHGHCHFCEEEAE?/BAEABBEGGGHHHHGHGFHFFHEGEEGEFEGGGGE0?GGEF1GFDDF11GGFHFFBGFFFF2BGHHBCGGGGFHDGF1@GFFFBGHFCA//A<C<FC-C.AEC
@M02034:409:000000000-BFKT7:1:2104:19057:24718 1:N:0:32
AAAGTCGAGGTGCCTAAAGTGGCAACCCAGACTGGTGATTGTGTTGGTGGTGTAGAGCTTCCTGTAGCCGCATGGCGTTCGTACTTAAATATGGAACTAACCATTCCAATTTTCGCTGTCTCTTATACACATCTCCGAGCCCACGAGACC
+
BBBBBFBBBBBBGGGGGGGGGGGHHHHGGHHGHHGHHHHHHHHHHFGBBEEFGFHHHFHHHHHHHHFHHGGGGGHHGGGGGAGHHHGGHHGHHHBGFHGFGHHHHHGFDGGHHGGGGGEGHGFHFEHHHHHFHHGGDCCDFFGFG/CAEC
@M02034:409:000000000-BFKT7:1:2104:17098:24723 1:N:0:32
AAAGTCGAGGTGCCTAAAGTGGCAACCCAGACTAATAATAAGGTTGGTGGTGTAGAGCTTCCTGTAGCCGCATGGCGTTCGTACTTAAATATGGAACTAACCATTCCAATTTTCGCTGTCTCTTATACACATCTCCGAGCCCACGAGACC
+
BBBBBFBABBBBBGGGFGGFGBFHHHHGGGHGH3AEGHHBAAEDB2AEFCAE1FGEFHHHFFHHHFB5FEEEEFFHGGGA?E2FFHHEDGGFGF3BGGHHFHFHHFFHBFGHHHGGGFE3FGHBFG4FBGFGGBGHGG?CDGHGGC//?F
@M02034:409:000000000-BFKT7:1:2104:9706:24725 1:N:0:32
AAAGTCGAGGTGCCTAAAGTGGCAACCCAGACTATGCCTCCTGTTGGTGGTGTAGAGCTTCCTGTAGCCGCATGGCGTTCGTACTTAAATATGGAACTAACCATTCCAATTTTCGCTGTCTCTTATACACATCTCCGAGCCCACGAGACC
+
BBBBBFBBBBABGCGFGFGAFFDHGHHGGFHGHHHDGFBGDHHFHGHEFEEFHGGFFGFGHEHHHHHHHGGGFGHGGEGGGGGHHHHFHGFHHEEGHHFFGHHHGHFFGFGHHFGGGGEFFHHHFGBGFGBGHHGGD@FGGFHGGGGEGF
@M02034:409:000000000-BFKT7:1:2104:9379:24726 1:N:0:32
AAAGTCGAGGTGCCTAAAGGGGCAACCCAGACTAGTCCTAAGGTTGGTGGTGTAGAGCTTCCTGGAGCCGCATGGCGTTCGTACTTAAATATGGAACTAACCATTCCAATTTTCGCTGTCTCTTATACACATCTCCGAGCCCACGAGACC
+
>1AA>FAAD@A1EGFFFGF1AE0AFCF?EGHGH11FFHGFGHHEGBEEFE/FG1FAGGGHHGHH00BFFEEEGGGFEEEGE/0GGHG1FGG22@>F1FFEC0>CGHGFHHBBG2E/EE/<GGFGBBB2G1GHHFFF?/BB<FE/ACGG.F
@M02034:409:000000000-BFKT7:1:2104:11075:24737 1:N:0:32
AAAGTCGAGGTGCCTAAAGTGGCAACCCAGACTCTGTCTAAGGTTGGTGGTGTAGAGCTTCCTGTAGCCGCATGGCGTTCGTACTTAAATATGGAACTAACCATTCCAATTTTCGCTGTCTCTTATACACATCTCCGAGCCCACGAGACC
+
AB?>AFABBB>AFGGGGGGGGCFBGHHEGAFGHFHHHG5FDEFGGBEEFEEFHED5DDFGHBHFHHGDGEE>?EHGEEGEFEBGFGBFGEGHH3BBEF3EGCGFGHHDHGHHGBECFG/EDGGHGGHHEFFCGHHED/CCCEHGCCGGGE
@M02034:409:000000000-BFKT7:1:2104:7779:24744 1:N:0:32
AAAGTCGAGGTGCCTAAAGTGGCAACCCAGACTAATAATAGTGTTGGTGGTGTAGAGCTTCCTGTAGCCGCATGGCGTTCGTACTTAAATATGGAACTAACCATTCCAATTTTCGCTGTCTCTTATACACATCTCCGAGCCCACGAGACC
+
BBBBBFB?DBBBGGGCGGGGGGGHHHHGGHHGHHHHHHHHGGHHHHHGGGEFHHHHHHHHHHHHHHHHHFGGGGHHGGGGGGHHHHGGHHHHHHHHHHHHHHHHHHGHFGHHHHGGGGGFHHHHGHGHFHHHHHHHGCGGGGHGGGGGGG
@M02034:409:000000000-BFKT7:1:2104:16121:24751 1:N:0:32
AAAGTCGAGGTGCCTAAAGTGGCAACCCAGACTTATGATAAGGTTGGTGGTGTAGAGCTTCCTGTAGCCGCATGGCGTTCGTACTTAAATATGGAACTAACCATTCCAATTTTCGCTGTCTCTTATACACATCTCCGAGCCCACGAGACC
+
BBBBAFBBBBBBGGGGGGGGGGGHHHHGGHHGHHHHHHHHHHHFFGGGGGEFHHHGHHHHHHHHHHHHHGGGGGHHGGGGGGHHHHHHHHHHHGHHHHHHHHGHHHHHHHHHHHGGGGGHHHHHDHHHHHHHHHHHG/CGGGHGGGGGGF
@M02034:409:000000000-BFKT7:1:2104:18425:24756 1:N:0:32
AAAGTCGAGGTGCCTAAAGTGGCAACCCAGACTACTGCGGCTGTTGGTGGTGTAGAGCTTCCTGTAGCCGCATGGCGTTCGTACTTAAATATGGAACTAACCATTCCAATTTTCGCTGTCTCTTATCCACATCTCCGAGCCCACGAGACC
+
AAA?ADAADDAAGGGBG1GBEGGCGHHGGHHGHHHHGFGGGGG0FGA/BEEF/DGBGBDF1GDGGHHFFEG>AEF0>EEFEEFGEGB1FGDDG11BGCHCH01BGBHHBFBGFHC?E??1FHHHBF1B2<GH<FD1BBCCCEFFCGG.<F
@M02034:409:000000000-BFKT7:1:2104:18295:24756 1:N:0:32
AAAGTCGAGGTGCCTAAAGTGGCAACCCAGACTGGGAAGGGGGTTGGTGGTGTAGAGCTTCCTGTAGCCGCATGGCGTTCGTACTTAAATATGGAACTAACCATTCCAATTTTCGCTGTCTCTATACACATCTCCGAGCCCACGAGACCA
+
AAA1AD>A>D>AGGGGGFGBGFCFAC0?ECG0AGEGAFEACAEEE//AFEEBF1F2D1BGGBGFFHFBE/E/EEHFE?E>EE0>FGH1GHFEGF1FEG1FCADFGHHDDFFGHGGGGC<GGFGBG2FGHFFHHHHGG?CGGECC@CAAEC
@M02034:409:000000000-BFKT7:1:2104:15899:24760 1:N:0:32
AAAGTCGAGGTGCCTAAAGTGGCCCAGACTGCGAAGGGTGTTGGTGGTGTAGAGCTTCCTGTAGCCGCATGGCGTTCGTACTTAAATATGGAACTAACCATTCCAATTTTCGCTGTCTCTTATACACATCTCCGAGCCCACGAGACCAGA
+
BBCCBFCCBCCCGGGGGGGGGGGHHGHHGHHHGGGGGGHGGEHHEGGGGFHHHHHHHHHHHHHHHHGGGGGHGGGGGGGHHHHHHHHFHHHHHHHHHHHHHHHHHFGHHHHGGGGGHHHHHHHGHGHHHGHHHG@FGGGHGGGGGGGHHC
@M02034:409:000000000-BFKT7:1:2104:8658:24764 1:N:0:32
AAAGTCGAGGTGCCTAAAGTGGCAACCCAGACTATTCCGCCGGTTGGTGGTGTAGAGCTTCCTGTAGCCGCATGGCGTTCGTACTTAAATATGGAACTAACCATTCCAATTTTCGCTGTCTCTTATACACATCTCCGAGCCCACGA
+
A3A?AFAB3@AAGGGGGFGFGGGFFHHGDHHGHHHHHGHGGGGGGGGEFE1FCGHBGHHHBFHH5EFDGFGGGGHHGGGGGGHHHHHHHHHHGGHFHHGHHGFFDGHBGGHHGHGFGDBGHFHF1F2>DGHFHHHGGCGCCFGE-@
@M02034:409:000000000-BFKT7:1:2104:18443:24766 1:N:0:32
AAAGTCGAGGTGCCTAAAGTGGCAACCCAGACTACTGCGGCTGTTGGTGGTGTAGAGCTTCCTGTAGCCGCATGGCGTTCGTACTTAAATATGGAACTAACCATTCCAATTTTCGCTG
+
?AA3AF?A32>ACFBFC4FAABFEBGFFAGCDHCFFFFEEEECGGFHEA1ABBBF555DEBEDGAFF5BECEAFFFG1@1?EB1EGE3@E4FFD?3B333B?BFFFH444BFGHEAEG
@M02034:409:000000000-BFKT7:1:2104:14074:24778 1:N:0:32
AAAGTCGAGGTGCCTAAAGTGGCAACCCAGACTGATGGGATGGTTGGTGGTGTAGAGCTTCCTGTAGCCGCATGGCGTTCGTACTTAAATATGGAACTAACCATTCCAATTTTCGCTGTCTCTTATACACATCTCCGAGCCCACGAGACC
+
AAA1A@AADD>AGGGGGGGFFAF0BGHCFHGGHGGDFBC0GFCGFAABAAABGBGDFHFGGBHFGHEHGEC@EEHFGGGGEEBGEG@EGFEHHFBFGGGHHHHHHHFEEFFHHHGGGG?1EFGGBFFFFGHHGHHEG<CCCAHFC@AAEF
@M02034:409:000000000-BFKT7:1:2104:8662:24781 1:N:0:32
AAAGTCGAGGTGCCTAAAGTGGCAACCCAGACTATTCCGCCGGTTGGTGGTGTAGAGCTTCCTGTAGCCGCATGGCGTTCGTACTTAAATATGGAACTAACCATTCCAATTTTCGCTGTCTCTTATACACATCTCCGAGCCCACGAGACC
+
CCCCCFCCCCCCGGGGGGGGGGGHHHHGGHHGHFHHHHHCGGGGGGGGFGGFGHHHHHHHHHHHHHGHHGGGGGHHGGGGGGHHHHHHHHHHHHGFHHHHGHHHHHGHGGHHHGGGGGGGHGHHHHHHGHGHGHHHGCCFGGHG?GGGGG
@M02034:409:000000000-BFKT7:1:2104:24837:24781 1:N:0:32
AAAGTCGAGGTGCCTAAAGTGGCAACCCAGACTCAGCCTACTGTTGGTGGTGTAGAGCTTCCTGTAGCCGCATGGCGTTCGTACTTAAATATGGAACTAACCATTCCAATTTTCGCTGTCTCTTATACACATCTCCGAGCCCACGAGAC
+
BBBBBFBBBBAAGGGDGGGGGGGHHHHGGHHGH3E33B23A3FAFFAFFGFFHGHHHHHGHHHHHHHGHGGGGGHHGGGGGFHHHHHFHHGHHHFHHHHHGHHHHHGFHGGHHHEGGFGHHGHHHHHGHHHHHHGHG/C@FFHGFGGGG
@M02034:409:000000000-BFKT7:1:2104:14500:24783 1:N:0:32
AAAGTCGAGGTGCCTAAAGTGGCAACCCAGACTAATGGGACGGTTGGTGGTGTAGAGCTTCCTGTAGCCGCATGGCGTTCGTACTTAAATATGGAACTAACCATTCCAATTTTCGCTGTCTCTTATAC
+
A@A@>DAAD1AAGGGGGGD3FGFHHHHGGECFGHGHHGFGGEE/FEGAFEAFGHGHHFGHBAGHFBGGHGGGGFGFEECGG/0EFGBFHHFHHHFFBF1B101EHFEHHHHGHFGGGGGBHBGF1GGB
@M02034:409:000000000-BFKT7:1:2104:21089:24785 1:N:0:32
AAAGTCGAGGTGCCTAAAGTGGCAACCCAGACTAAGAATAATGTTGGTGGTGTAGAGCTTCCTGTAGCCGCATGGCGTTCGTACTTAAATATGGAACTAACCATTCCAATTTTCGCTGTCTCTTATACACATCTCCGAGCCCACGAGACC
+
BBB@AFABBDABFGGGFGGGGGGFHHHGGHHGHHHHHHHHGGHGHHHGFGGGHFHFHGHHHHHHHHHHHGGFGGGHGGGGGGFHHHFGFGDGHHGHGHEGFHGFGHHFHGHHHGGGGGGHHGHHEGDGFGHHHGFGECDGGGGGG?DFGG
@M02034:409:000000000-BFKT7:1:2104:24852:24792 1:N:0:32
AAAGTCGAGGTGCCTAAAGTGGCAACCCAGACTCAGCCGACGGTTGGTGGTGTAGAGCTTCCTGTAGCCGCATGGCGTTCGTACTTAAATATGGAACTAACCATTCCAATTTTCGCTGTCTCTTATACACATCTCCGAGCCCACGAGACC
+
BBBBBFBBBBAAGGGFGGGGGFGHGHGGGHHGHHHHHHGGGGGGGGGGGGAFGHHDFFHHHHGHHHGHHGEGGEHHGGGGGGGHHHDGHHHHHFGHHHHGFHHHHHFHHHHHHHGGGGGEFHHHBHDGFHFHHGHHGCCDGGHGGCGDDF
@M02034:409:000000000-BFKT7:1:2104:17617:24796 1:N:0:32
AAAGTCGAGGTGCCTAAAGTGGCAACCCAGACTAATAGGAATGTTGGTGGTGTAGAGCTTCCTGTAGCCGCATGGCGTTCGTACTTAAATATGGAACTAACCATTCCAATTTTCGCTGTCTCTTATACACATCTCCGAGCCCACGAGACC
+
CCCCCFBCCCCCGGGGGGGGGGGHHHHGGHHGHHHHHHHHHHGHHHHGFGEEHHHHGHHHHHHHHHHHHGGGGGHHGGGGGGHHHHHFFHHHHFGHHHHHHHHHGHFHHHHHHHGGGGGHHGHHHHHHHHHHHHFHGCGGGGHGGGGFGF
@M02034:409:000000000-BFKT7:1:2104:25393:24800 1:N:0:32
AAAGTCGAGGTGCCTAAAGTGGCAACCCAGACTTCGGGTCAGGTTGGTGGTGTAGAGCTTCCTGTAGCCGCATGGCGTTCGTACTTAAATATGGAACTAACCATTCCAATTTTCGCTGTCTCTTATACACATCTCCGAGCCCACGAGACC
+
BBBBBFBBA>A?FFGGEGGGGGFFHHHGGHHGHFHCGGHEG2BGHFG?F?E1AFG55DFGDGGEGGHHFEGCGG?A@BEF?ECFCHHFBFGEGB3FHHHGEF3FGFHFBGFGHHGGEAEGHHHH3F?HHHHHHHHGG/@CDEHG/</EAF
@M02034:409:000000000-BFKT7:1:2104:8177:24801 1:N:0:32
AAAGTCGAGGTGCCTAAAGTGGCAACCCAGACTTCTCGGGGTGTTGGTGGTGTAGAGCTTCCTGTAGCCGCATGGCGTTCGTACTTAAATATGGAACTAACCATTCCAATTTTCGCTGTCTCTTATACACATCTCCGAGCCCACGAGACC
+
BBBBBFBBBBABGGGGGFGGGGGHHHHGGHGGHHHHGGGGGEGEGHHGFGGFHHHGHHHHHHHHHHHHHGGEGGHGGGGGGGHHHHGGHHHHHHFEGHHHHHGHHGFHHHHHHHGGGGGHHHFHGHHHGHFHBGHHDGGFGGHGGGGGGG
@M02034:409:000000000-BFKT7:1:2104:12465:24801 1:N:0:32
AAAGTCGAGGTGCCTAAAGTGGCAACCCAGACTAAGAATAATGTTGGTGGTGTAGAGCTTCCTGTAGCCGCATGGCGTTCGTACTTAAATATGGAACTAACCATTCCAATTTTCGCTGTCTCTTATACACATCTCCGAGCCCACGAGACC
+
BBABAFBABBBBGGGGGFGGGGGHHHHGGHHGHHHHHHHHFGHGHHHFFGGFHHHHHHHHHHHHHHHHHGGGGGHHGGGGGGHHHHGHHHHHHHHHHHHHHHHGHHGHHHHHHHGGGGGHHHHHHHHHFHFHHHFFG/DCGGHGGFGGGG
@M02034:409:000000000-BFKT7:1:2104:9246:24802 1:N:0:32
AAAGTCGAGGTGCCTAAAGTGGCAACCCAGACTGGGGTGCCTGTTGGTGGTGTAGAGCTTCCTGTAGCCGCATGGCGTTCGTACTTAAATATGGAACTAACCATTCCAATTTTCGCTGTCTCTTATACACATCTCCGAGCCCACGAGACC
+
BBBBAFBBB?AAGGG5FGGDFGGHGHHGGHHGGHGHGGGGHHHHGGFEFGEFGHGAGEHHHGHHHHHHHGGGGGHHGGGGGGHHHHFGHHFHHHHHHHHHHHHHHHHGBGHHHHGGGGGHHHHHFHHHHHGGHHHFG/CFFGHFCD?GDF
@M02034:409:000000000-BFKT7:1:2104:13782:24805 1:N:0:32
AAAGTCGAGGTGCCTAAAGTGGCAACCCAGACTGATAAGACTGTTGGTGGTGTAGAGCTTCCTGTAGCCGCATGGCGTTCGTACTTAAATATGGAACTAACCATTCCAATTTTTCG
+
BBBABFBBBB2AGGGGGGGGGGCHHHHGGHHGGHGDGFFDGHGHHGH2F2EFGFGBFF3FGFHGH55FGEGGEFHAE?E?E12EAFGFHHHHHF3BFEFHHHHGGHH4FFBGHH3>
@M02034:409:000000000-BFKT7:1:2104:21888:24805 1:N:0:32
AAAGTCGAGGTGCCTAAAGTGGCAACCCAGACTACTCCGAATGTTGGTGGTGTAGAGCTTCCTGTAGCCGCATGGCGTTCGTACTTAAATATGGAACTAACCATTCCAATTTTCGCTGTCTCTTATACACATCTCCGAGCCCACGAGACC
+
BABBBFBBBBAAGGGGGGGGGGFFHHHGGHHGHHHHHHGGGGHHHHHEGGEFHGHGHHHHHFHHHHHHHGGEFGHFGGGGGGGEHHHGHGFHHHFFGHFHHHHHFHHHHHHHHHGGGGFFHHHHGHHHHHHHHHHHGCGGGGHGGCDGGG
@M02034:409:000000000-BFKT7:1:2104:11519:24806 1:N:0:32
AAAGTCGAGGTGCCTAAAGTGGCAACCCAGACTGATAATAATGTTGGTGGTGTAGAGCTTCCTGTAGCCGCATGGCGTTCGTACTTAAATATGGAACTAACCATTCCAATTTTCGCTGTCTCTTATACACATCTCCGAGCCCACGAGACC
+
BBBBBFBBBBBBGGGFGGGGGGGHHHHGGHHGHHHHHCHFHGHHHEHEGFGGHHHHHHHHHHHHHHHHHGGFGGHHGGGGGGHHGHH3GGHHHGBGHHHGHHHHHHHFFFHHHHGGGGGGHHHHHHGHHHHHHHHFGBCCCFHGG@/DGG
@M02034:409:000000000-BFKT7:1:2104:14047:24809 1:N:0:32
AAAGTCGAGGTGCCTAAAGTGGCAACCCAGACTACTGGGCGGGTTGGTGGTGTAGAGCTTCCTGTAGCCGCATGGCGTTCGTACTTAAATACGGAACTAACCATTCCAATTTTCGCTGTCTCTTATACACATCTCCGAGCCCACGAGACC
+
CCCCBFBCCDABGGGGGGGGGGGHHHHGGD2FHFHHHHHHGGG>FECEFEEEHEGHHHHGHHHHGGHFFEGEEFF0EEEFEGGHHHFFHHF2?A/FDHGB2F>FGHGFHHHHHHGDGGDHHFHHFGGHFHHHHHGHG?-@DFHGFGFGFF
@M02034:409:000000000-BFKT7:1:2104:11012:24811 1:N:0:32
AAAGTCGAGGTGCCTAAAGTGGCAACCCAGACTGCGTCGAGGGTTGGTGGTGTAGAGCTTCCTGTAGCCGCATGGCGTTCGTACTTAAATATGGAACTAACCATTCCAATTTTCGCTGTCTCTTATACACATCTCCGAGCCCACGAGACC
+
CCCCCFBABBBBGGGGGGGFGGFHHHHGGHHGHHCEEEE2EEGGFGGECDGEA3F5@@3@@BF5@5D5EEE/FGFA>EEGGG2EGFH3?FGDDF33BEGH3B3F3?G4BFFHFDCGGD/BBGGHDG2FHBB2GDGFD/CGCFC.A-C.EE
@M02034:409:000000000-BFKT7:1:2104:19120:24812 1:N:0:32
AAAGTCGAGGTGCCTAAAGTGGCAACCCAGACTTGTGCGCAGGTTGGTGGTGTAGAGCTTCCTGTAGCCGCATGGCGTTCGTACTTAAATATGGAACTAACCATTCCAATTTTCGCTGTCTCTTATACACATCTCCGAGCCCACGAGACC
+
ABBBBFAABBBBGGGGGGGGGGGHHHHG2GHGHHGGHHGGGGGHGGGAFDAFHHHFHFHHHHHHGHHHHGGCGGHFGGGGGGGHHHHFHHFHHHGFFHHGHFGHFGHFHHHGHHGGGGGHHHHHGHHHEGHHHHDDE<CDGGGGG??EGG
@M02034:409:000000000-BFKT7:1:2104:17877:24814 1:N:0:32
AAAGTCGAGGTGCCTAAAGTGGCAACCCAGACTTGTCAGCAGGTTGGTGGTGTAGAGCTTCCTGTAGCCGCATGGCGTTCGTACTTAAATATGGAACTAACCATTCCAATTTTCGCTGTCTCTTATACACATCTCCGAGCCCACGAGACC
+
CCCCCFCCCCCCGGGGGGGGGGGHHHHGGHHGHHHHHHHHHHHHHHGGFGEFHHHHHHHHHHHHHHHHHGGGGGHHGGGGGGHHHHHHHHHHHHHFHHHGHHGHHHHHHHHHHHGGGGGHHHHHFHHHFHHHHHHGG?GGGGHGGGGGGF
@M02034:409:000000000-BFKT7:1:2104:19188:24815 1:N:0:32
AAAGTCGAGGTGCCTAAAGTGGCAACCCAGACTAAGAATACTGTTGGTGGTGTAGAGCTTCCTGTAGCCGCATGGCGTTCGTACTTAAATATGGAACTAACCATTCCAATTTTCGCTGTCTCTTATACACATCTCCGAGCCCACGAGACC
+
BBBBBFBABBBBGGGGGGGGGGGHHHHGGHHGHHHFHHHHHHHHGHHFGGGGHHHFHHHHHHHHHHGHGGGGGGGHGGGGGGHHHHHFGGGHHHHHHHHHHHHGHGHHHHHHHFGGGGGHHHHHFHHHHHHHHHHHGFGFGGHGGGGGGG
@M02034:409:000000000-BFKT7:1:2104:17090:24817 1:N:0:32
AAAGTCGAGGTGCCTAAAGTGGCAACCCAGACTAAGAATGAGGTTGGTGGTGTAGAGCTTCCTGTAGCCGCGTGGCGTTCGTACTTAAATATGGAACTAACCATTCCAATTTTCGCTGTCTCTTATACACATCTCCGAGCCCACGAGACC
+
CCCCCFCBBDBCGGGGGFGGGGGHHHHGGHGGHF33GFHHBDBGGFEGF1BFH3F5DAAB5GGHGG5ABEEFEEC/>>EFAA2?FGHBDGHFGF3?FCGH3B3BFEFD?FGHHFEGF<<BBFFG3BFFGCBFGGGEG//>@FHG/@/<.<
@M02034:409:000000000-BFKT7:1:2104:25397:24819 1:N:0:32
AAAGTCGAGGTGCCTAAAGTGGCAACCCAGACTTCGGGTCAGGTTGGTGGTGTAGAGCTTCCTGTAGCCGCATGGCGTTCGTACTTAAATATGGAACTAACCATTCCAATTTTCGCTGTCTCTTATACACATCTCCGAGCCCACGAGACC
+
BBBBBFAABBBBGGGGFCGGGBFFHHAEFHHGFFGFGGGFFGHHHHGEFEEGHHGDGBFGFHHHFFHBAEGEEGHFEEGEEEEHHFGFGHHGGHFFGGHHFHGGFGHFFGHHHHFCGFGB3BFFFBHFGCDGGFHBD</<BFEEFGCEDF
@M02034:409:000000000-BFKT7:1:2104:7722:24823 1:N:0:32
AAAGTCGAGGTGCCTAAAGTGGCAACCCAGACTAATAATAATGTTGGTGGTGTAGAGCTTCCTGTAGCCGCATGGCGTTCGTACTTAAATATGGAACTAACCATTCCAATTTTCGCCGTCTCTTATACACATCTCCGAGCCCACGAGACC
+
CBCCCFA?DBCCGGGGGGGGGGGHHHHGGHGGHH3EGHGHFHHHHHH2EDEFHHHGGHHHGHHHHFHGFEFFGGHGG1EGGEHHGHFFHHHHHHBDFHHHFH3FHHHHHHHHHHGGGEGGFHHGHHHGGHFHHHFHDBBDFEHFGGCFE?
@M02034:409:000000000-BFKT7:1:2104:21194:24825 1:N:0:32
AAAGTCGAGGTGCCTAAAGTGGCAACCCAGACTCTTAGGGGGGTTGGTGGTGTAGAGCTTCCTGTAGCCGCATGGCGTTCGTACTTAAATATGGAACTAACCATTCCAATTTTCGCTGTCTCTTATACACATCTCCGAGCCCACGAGACC
+
A1AAAFAADDAAGCFGFFFGG100FGHCGCHGGHHGGHBAFCGEG?CGFC??GGHDFHGHHHHFFFFFGGG@CCHFGCCFGG/<CD=0GF=GHHBGHHD<:CG0:GHGEHCGGC@CGFGGFFFGFFB;FFFFGGGB.-A@AGEE@@@FBE
@M02034:409:000000000-BFKT7:1:2104:9508:24827 1:N:0:32
AAAGTCGAGGTGCCTAAAGTGGCAACCCAGACTGCGAATCCTGTTGGTGGTGTAGAGCTTCCTGTAGCCGCATGGCGTTCGTACTTAAATATGGAACTAACCATTCCAATTTTCGCTGTCTCTTATACACATCTCCGAGCCCACG
+
B@AABDAA>A>4FGGGGGGGGGFGHHGGFAGFH3AEFGGGHHHBFB2EF?EEHGGBBGBGDFGFGGEDGGGEGGHHG1>EEGHGEHFEGHFHG3FFFEFBCFFHDHGHDFFGHD/EE<EFB?33BFDG322CGBFGG/>C/CAF?
@M02034:409:000000000-BFKT7:1:2104:15495:24828 1:N:0:32
AAAGTCGAGGTGCCTAAAGTGGCAACCCAGACTTCTAGTAATGTTGGTGGTGTAGAGCTTCCTGTAGCCGCATGGCGTTCGTACTTAAATATGGAACTAACCATTCCAATTTTCGCTGTCTCTTATACACATCTCCGAGCCCACGAGACC
+
ABBA>BAABBAAGGGGGGGGGGGHHHHGFHHGHHHHFFGGCGGGGGHEGGGGHHHHGFHHFHHHHFHGHEFFGGHFEEGGGGFGHGF3FGBGHFFGFHGFHFHHHHHHHHHHHGGGGFGFHHHHGGGHFHFHGHHGGGGGGGEA/CFDAF
@M02034:409:000000000-BFKT7:1:2104:20087:24828 1:N:0:32
AAAGTCGAGGTGCCTAAAGTGGCAACCCAGACTTCGAATACGGTTGGTGGTGTAGAGCTTCCTGTAGCCGCATGGCGTTCGTACTTAAATATGGAACTAACCATTCCAATTTTCGCTGTCTCTTATACACATCTCCGAGCCCACGAGACC
+
BBBBBFBBBBBBGGGFGGGFGGGHHHHGGHHGHHHGHHHGHHGHFGGEGGGGHHHHHHHHHHHHHGHHHGGGGGHHGGGGGGHHHHHGHHHHHHHHGHHHHHHHHHHHHHGHHFGGGGGHHGHHFHHHHGHHHHGHGCGGGGHGGCGGGG
@M02034:409:000000000-BFKT7:1:2104:9702:24830 1:N:0:32
AAAGTCGAGGTGCCTAAAGTGGCAACCCAGACTAAGGATAGGGTTGGTGGTGTAGAGCTTCCTGTAGCCGCATGGCGTTCGTACTTAAATATGGAACTAACCATTCCAATTTTCGCTGTCTCTTATACACATCTCCGAGCCCACGAGACC
+
BAB@BFBABDBBGGGBGDGGGGGHHHHEEFHGGGBFGBEFGCHECGGEAEEFHGH5DDFGDFHGHGHG3EEFEGHFGGGGGGFHHGGBGG@EFGFBFGFFGHBGH?G4GGHHHDED?EGFHHHFBF3FDF2GGGFDB/BB@/<F/CD?/F
@M02034:409:000000000-BFKT7:1:2104:23661:24833 1:N:0:32
AAAGTCGAGGTGCCTAAAGTGGCAACCCAGACTTTGTCTTCTGTTGGTGGTGTAGAGCTTCCTGTAGCCGCATGGCGTTCGTACTTAAATATGGAACTAACCATTCCAATTTTCGCTGTCTCTTATACACATCTCCGAGCCCACGAGACC
+
BBBBBFBBBBAAGGGGFGGGGGGHFHFGGHHGHHHHHHHHHHHGHHHEFEEFHHHBGHHHHHHHHHHHHGGGGGHHGGGGGGBHHHHHHHHHGFDGGHHHHHHHHHHFHHHHHHGFGGGGHHHHDHHHFHBHHHFFFCCCGGGGGGC/AF
@M02034:409:000000000-BFKT7:1:2104:9493:24836 1:N:0:32
AAAGTCGAGGTGCCTAAAGTGGCAACCCAGACTGCGAATCCTGTTGGTGGTGTAGAGCTTCCTGTAGCCGCATGGCGTTCGTACTTAAATATGGAACTAACCATTCCAATTTTCGCTGTCTCTTATACACATCTCCGAGCCCACGAGACC
+
BBBBBFBBBBABGGFGGBFBGFGGGHHAGFCFFB3AEAEGCFFFGFEEEDAFGGHDGHHHGHHHGFFHBAEEGGGHGEFGDGCGHHFEFGDGHE@FFG?FGHGGGHHH4FGHHHGGGGFBFGHHHHFD?GBHFGHHG@BCGFCFFCG?EG
@M02034:409:000000000-BFKT7:1:2104:8771:24852 1:N:0:32
AAAGTCGAGGTGCCTAAAGTGGCAACCCAGACTGATGGTCGGGTTGGTGGTGTAGAGCTTCCTGTAGCCGCATGGCGTTCGTACTTAAATATGGAACTAACCATTCCAATTTTCGCTGTCTCTTTATACACATCTCCGAGCCCACGAGAC
+
BCCABFCCCCCCGGGGGGGGGGGHHHHGGHHGHHHHHHHHGGGHFGGEFGGGHHHHHHHHHHHHHHHHHGGGGGHHGGGGGGBHHHHHHHHHHGHHHHHHHHHHHHHHHHHHHHGGGGGHHHHHHFHBFGHHHHHHEG@DGGGHGG?DGD
@M02034:409:000000000-BFKT7:1:2104:23390:24853 1:N:0:32
AAAGTCGAGGTGCCTAAAGTGGCAACCCAGACTGTTGGGTGGGTTGGTGGTGTAGAGCTTCCTGTAGCCGCATGGCGTTCGTACTTAAATATGGAACTAACCATTCCAATTTTCGCTGTCTCTTATACACATCTCCGAGCCCACGAGAC
+
ABABBFBBDBABGGGGGDGGGGGHHHHGFFHGHB35B222AAEAAEEGGDGGHHG5EGHHBHHH55GBGEE/EECFCGEGCGGHCGHDGGHFHFB3GFHHFHFGHHFF4FGHHFEGG<?GGHHHDHHFDF2@FHFFG<BD?F<F?@<ED
@M02034:409:000000000-BFKT7:1:2104:25926:24854 1:N:0:32
AAAGTCGAGGTGCCTAAAGTGGCAACCCAGACTGTGGCGGGGGTTGGGGG
+
ABBBBFBADB>AGGGGEBBBFGFFFHHGGHHFH3BFHCEC0EE/>@E?C?
@M02034:409:000000000-BFKT7:1:2104:18541:24862 1:N:0:32
AAAGTCGAGGTGCCTAAAGTGGCAACCCAGACTGGGTGTGGGGTTGGTGGTGTAGAGCTTCCTGTAGCCGCATGGCGTTCGTACTTAAATATGGAACTAACCATTCCAATTTTCGCTGTCTCTTATACACATCTCCGAGCCCACGAAGAC
+
BBAAAFBBBBBBGCGGGGGGGGGHBGHEDHHAFFHHHGGGGFGGGGGGGGEFCFFEGHHHHGHHHHHHHGGGGGHHGGGEFEBGHHGBGHHHFGDFFGGHHFEBEFHHHGHHHGCGGDGD2BGHFG2@@GHHHHBGD/</@CGCDGGGFH
@M02034:409:000000000-BFKT7:1:2104:22091:24866 1:N:0:32
AAAGTCGAGGTGCCTAAAGTGGCAACCCAGACTACGCCTTCGGTTGGTGGTGTAGAGCTTCCTGTAGCCGCATGGCGTTCGTACTTAAATATGGAACTAACCATTCCAATTTTCGCTGTCTCTTATACACATCTCCGAGCCCACGAGACC
+
BBBBBFBBBBBBGGGGGGGFGGGHHHHGAGHGHHHGGGHGHHGGGGGGGGGGHGHGFHHHHHHHHHHHHGGGGGHHGGGGGGGHGHHFHGHHHHGHHHHGHHHHHGHFHHHHHHGGGGGHGHHHHHHHHHHHGGFGF/B?CFEGGGGGGG
@M02034:409:000000000-BFKT7:1:2104:20750:24871 1:N:0:32
AAAGTCGAGGTGCCTAAAGTGGCAACCCAGACTGGGGAGCGTGTTGGTGGTGTAGAGCTTCCTGTAGCCGCATGGCGTTCGTACTTAAATATGGAACTAACCATTCCAATTTTCGCTGTCTCTTAACACATCTCCGAGCCCACGAGACC
+
CCCCBFBCCCCCGGGGGGGGGGGHHHHGGHGGHHGGGGGGGGGGHHGGGGGFHHHHHHHHHHHHHHHHHGGGGGHHGGGGGGHHHHHHHHHHHHHHHHHHHHGHHHGHHGHHHHGGGDGHHHHHGHFHHFHHHHHG?DCGGHGGGGGGG
@M02034:409:000000000-BFKT7:1:2104:7555:24872 1:N:0:32
AAAGTCGAGGTGCCTAAAGTGGCAACCCAGACTAGTGAGCGGGTTGGTGGTGTAGAGCTTCCTGTAGCCGCATGGCGTTCGTACTTAAATATGGAACTAACCTTTCCAATTTTCGCTGTCTCTTATACACATCTCCG
+
CCCCCFCBCCCCGGGGGFGGGGGHHHHGGHHGHHFH55F3EEEGFGC1A1E1A3D555BB5FD5@5D5@1E/BEF1/?EC>>2?FFGD3?GGF?33BFHHB03DB3F44D3GH4</???2DGHG?FD>FBGCC2@2?
@M02034:409:000000000-BFKT7:1:2104:12245:24873 1:N:0:32
AAAGTCGAGGTGCCTAAAGTGGCAACCCAGACTGATTCGAAGGTTGGTGGTGTAGAGCTTCCTGTAGCCGCATGGCGTTCGTACTTAAATATGGAACTAACCATTCCAATTTTCGCTGTCTCTTATACACATCTCCGAGCCCACGAGACC
+
CCCCCFCCCCBCGGGGGGGGGGGHHHHGGHHGHHHHHHGHHGGHHHGGGGFFGHHFHHHHHHHHHHHHHGGGGGHHGGGGGGHHHHHHHHHHHHGHGHHHHHHHHHHHHHHHHHGGGGGHHGHHHHHHHHFHHHFHGCDGGGHGGGGGGF
@M02034:409:000000000-BFKT7:1:2104:23143:24883 1:N:0:32
AAAGTCGAGGTGCCTAAAGTGGCAACCCAGACTGGGCATCATGTTGGTGGTGTAGAGCTTCCTGTAGCCGCATGGCGTTCGTACTTAAATATGGAACTAACCATTCCAATTTTCGCTGTCTCTTATACACATCTCCGAGCCCACGAGACC
+
B@BBAFBBDDBBCGGGGGGGGGCHHHHGGHGGHGGFHHFHHHGHGGHEFGBBFEGFHHHHFGHFGFHHHGGGGGHGGEEFEFBFGHDBGHHHHHGHHHHHHHHHHHFFHHHHHGFCFEGFGFHHFGDG3F2GCHBFF@BDFFFF?DGDGG
@M02034:409:000000000-BFKT7:1:2104:10721:24883 1:N:0:32
AAAGTCGAGGTGCCTAAAGTGGCAACCCAGACTCAGTCTGCGGTTGGTGGTGTAGAGCTTCCTGTAGCCGCATGGCGTTCGTACTTAAATATGGAACTAACCATTCCAATTTTCGCTGTCTCTTATACACATCTCCGAGCCCACGAGACC
+
BBCCBFCCCCCCGGGGGGFGGGGHHHHGGHGGHGHHHHHHHGGGGGGGGGGGHHHFGGHHHHHHHHHHHGGGGGHHGGGGGGHHHHHHHHHHHHHHGHHHHHHHHHHHHHHHHHGGGGGHHHHHHHHGHHFHHHHFG>CCGGHGGGGGGG
@M02034:409:000000000-BFKT7:1:2104:21711:24886 1:N:0:32
AAAGTCGAGGTGCCTAAAGTGGCAACCCAGACTAGGTGGCAGGTTGGTGGTGTAGAGCTTCCTGTAGCCGCATGGCGTTCGTACTTAAATATGGAACTAACCATTCCAATTTTCGCTGTCTCTTATACACATCTCCGAGCCCACGAGACC
+
ABBBBFABBDABFEFGGGGFGGGHFHHGAGGGHHGHHFEHHEFBGHGEFDEFGGHFFHFFHFHHDGHHHGGGGGGGGEGGGGHHHHHHHHHHHHGFFGGFHFHHHFEGHHHHHFFGGGGHGHHHGHFHFHEHHGGHFFCDGGHEDCGGGA
@M02034:409:000000000-BFKT7:1:2104:11596:24886 1:N:0:32
AAAGTCGAGGTGCCTAAAGTGGCAACCCAGACTCAGAATAATGTTGGTGGTGTAGAGCTTCCTGTAGCCGCATGGCGTTCGTACTTAAATATGGAACTAACCATTCCAATTTTCGCTGTCTCTTATACACATCTCCGAGCCCACGAGACC
+
BBBBBFABDBBBGGGGGGGGGGGHHHHGGHHGHFF3BGF55DGHHAA2AAEFG3GD5EFHDGGHF5FBFAE0EEF1EEGGGE2FFGF@FGHHHG3BEFHHFFGFGFFF4BGHHFEGG/EGHFHH4FFFHEGHHFHHG/<@@GGF/@<??F
@M02034:409:000000000-BFKT7:1:2104:16844:24904 1:N:0:32
AAAGTCGAGGTGCCTAAAGTGGCAACCCAGACTCAGTCTAATGTTGGTGGTGTAGAGCTTCCTGTAGCCGCATGGCGTTCGTACTTAAATATGGAACTAACCATTCCAATTTTCGCTGTCTCTTATACACATCTCCGAGCCCACGAGACC
+
CCCCBFBCCCCBGGGGGGGGGGGHHHHGGHHGHHHHHHHHHHHHHHHEFFGFHGHHHHHHHHHHHHHHHGGGGGHHGGGGGGHHHHFFGGHHHHFHHHHGHGHHHHHHHGHHHHGGGEGFHHHHFHHHGHHHHHHHGCCFGGHGGGGGGG
@M02034:409:000000000-BFKT7:1:2104:8166:24916 1:N:0:32
AAAGTCGAGGTGCCTAAAGTGGCAACCCAGACTACTGCTCCTGTTGGTGGTGTAGAGCTTCCTGTAGCCGCATGGCGTTCGTACTTAAATATGGAACTAACCATTCCAATTTTCGCTGTCTCTTATACACATCTCCGAGCCCACGAGACC
+
CCBCBFBCCCBCGGGGGGGGGGGHHGHGGHHGHHHHHHHGHHHHHHHEFEEFHHHGHFHHHHHHGHHHHGGGGGHHGFGGGGGHHHHHHHHHHHFHHHHHHHHHHHHGHHHHHGGGGGGHHHHHGHHHHHGHHHGHGFGGGGHGGGGGGF
@M02034:409:000000000-BFKT7:1:2104:18847:24917 1:N:0:32
AAAGTCGAGGTGCCTAAAGTGGCAACCCAGACTGATTGTGCTGTTGGTGGTGTAGAGCTTCCTGTAGCCGCATGGCGTTCGTACTTAAATATGGAACTAACCATTCCAATTTTCGCTGTCTCTTATACACATCTCCGAGCCCACGAGACC
+
BBBBBFBBBBBAGFGGGGGGGGGHHHHGGHHGHHCHFHDGGHHGHHGEFGEFHHHGHHGHHHHGHHHHHFEEEFHGGGGGGFGHHHGGHHGHHGDHHHHHGGHHHHGHHHHHHFGGGGGGHHHHFGHHHFHHHHHBF//BCEHFGCFGGE
@M02034:409:000000000-BFKT7:1:2104:19785:24919 1:N:0:32
AAAGTCGAGGTGCCTAAAGTGGCAACCCAGACTCCGTGTCATGTTGGTGGTGTAGAGCTTCCTGTAGCCGCATGGCGTTCGTACTTAAATATGGAACTAACCATTCCAATTTTCGCTGTCTCTTATACACATCTCCGAGCCCACGAGACC
+
BCBCBFCCDCCCGGGGGGGGGGGHHHHGGHHGHHHGHGHHHHHHHHHGGGEGHHHHHHHHHHHHHHHHHGGEGGHHGGGGGGHHHHHHGHHHHHHHHHFHHHGHHHHGHHHHHHGGGGGHHHHHGHHHGHHHHHHHGDDGGGHGGGGGGG
@M02034:409:000000000-BFKT7:1:2104:25361:24924 1:N:0:32
AAAGTCGAGGTGCCTAAAGTGGCAACCCAGACTCAGAATAATGTTGGTGGTGTAGAGCTTCCTGTAGCCGCATGGCGTTCGTACTTAAATATGGAACTAACCATTCCAATTTTCGCT
+
BBBBBFAB?DABGGGGGGGFDGFFHHHGGFAFGFFFFHFDDDBGG52BF2EFE3F5GF3FFEFDGGFFH1E0>E1?@EFGAE2AGFB33BFGFF3BFFGF3B3B34F4BF3B?4>EE
@M02034:409:000000000-BFKT7:1:2104:19798:24931 1:N:0:32
AAAGTCGAGGTGCCTAAAGTGGCAACCCAGACTCCGTGTCATGTTGGTGGTGTAGAGCTTCCTGTAGCCGCATGGCGTTCGTACTTAAATATGGAACTAACCATTCCAATTTTCGCTGTCTCTTATACACATCTCCGAGCCCACGAGAC
+
AAAAAFBBBBBBGGGGGGGBGGGGFDCFGHGGHHHGHGHHHHGHGHEEEGABGGHGHHHHHHGFHHHHHEEEGGFGGFGGEEBGGGFEGHGHHHGFFG3FHHHHHGHHBFGHHFGFGGGGHGFHGHFGHG2G2FBFC/CCCGHGGGCEE
@M02034:409:000000000-BFKT7:1:2104:18625:24936 1:N:0:32
AAAGTCGAGGTGCCTAAAGTGGCAACCCAGACTATGACGAATGTTGGTGGTGTTGTGCCT
+
BBB@BDAADBBBGGGFGCGFGGGHHHHGGHCGH3F5FD222B3DFGBA21E1A1B2A555
@M02034:409:000000000-BFKT7:1:2104:21413:24937 1:N:0:32
AAAGTCGAGGTGCCTAAAGTGGCAACCCAGACTAGTACGAATGTTGGTGGTGTAGAGCTTCCTGTAGCCGCATGGCGTTCGTACTTAAATATGGAACTAACCATTCCAATTTTCGCTGTCTCTTATACACATCTCCGAGCCCACGAGACC
+
CCCCCFCCCCBBGGGGGGGFGGGHHHHGGHHGHHHHHHGGHHHHHHHEFEEFGHHHHHHHHHHHHHHHHGGGGGHHGGGGGGHHHHHHHHHHHHHFFHHHHHHHHHHHHHHHHHGGGGGHHHHHFHGHHGHHHHHHDBFFGGHGGGGGGE
@M02034:409:000000000-BFKT7:1:2104:23006:24937 1:N:0:32
AAAGTCGAGGTGCCTAAAGTGGCAACCCAGACTCCGCATCAGGTTGGTGGTGTAGAGCTTCCTGTAGCCGCATGGCGTTCGTACTTAAATATGGAACTAACCATTCCAATTTTCGCTGTCTCTTATACACATCTCCGAGCCCACGAGACC
+
BBABBFBBBBBBGGGGGGGGGGGHFGCEGHHGHHHEFGGGHGHHHHGEFGEFGGHGFGHHHFHGFGHGHGEEFGHGEGGGGFFHHHGGHGHFGHBEFGFEFGHHFHHHHGHHHHGEGGGFHGHHFHHHHHFHHHGGGDCCGGHGGGGGGF
@M02034:409:000000000-BFKT7:1:2104:18025:24937 1:N:0:32
AAAGTCGAGGTGCCTAAAGTGGCAACCCAGACTACTAATTCTGTTGGTGGTGTAGAGCTTCCTGTAGCCGCATGGCGTTCGTACTTAAATATGGAACTAACCATTCCAATTTTCGCTGTCTCTTAACACATCTCCGAGCCCACGAGACCA
+
CCCCBFCCCCCCGGGGGGGGGGGHHHHGGHHGHHHGFFHHHHHHHHHEF?GEEFGBGHHHFHHHHGHEEFGEGGG1EEEGGE2FEGHDGHHHHHBDFGHHFEDG3FFEHGHHHEGGGGAGHHHHEFGHFCCHHHHGCGGGAHGGGGGGGH
@M02034:409:000000000-BFKT7:1:2104:21396:24942 1:N:0:32
AAAGTCGAGGTGCCTAAAGTGGCAACCCAGACTAGTACGACTGTTGGTGGTGTAGAGCTTCCTGTAGCCGCATGGCGTTCGTACTTAAATATGGAACTAACCATTCCAATTTTCGCTGTCTCTTATACACATCT
+
>>AA>BA>A>A>G4B5B44FAGEHHHFEGHHDHH35AAE22BAADBAE11EFGFFDFGB35EAFG5B5AAE0E?11EFGE?EFEFBF33BFF433D3@BCCEFFHHBF4BFEG4ED?AAFFFHE1DDGBH11GF
@M02034:409:000000000-BFKT7:1:2104:11389:24948 1:N:0:32
AAAGTCGAGGTGCCTAAAGTGGCAACCCAGACTAGTTGTGCTGTTGGTGGTGTAGAGCTTCCTGTAGCCGCATGGCGTTCGTACTTAAATATGGAACTAACCATTCCAATTTTCGCTGTCTCTTATACACATCTCCGAGCCCACGAGACC
+
BBBBBFBBBBBBGGGGGGGGGGGHHHHGGHHGHHHHHHHGHHHHHHHGGGGGHHHHHHHHGGHHHHHHHGGGGGHHGGGGGGHHHHGGHHHHHHEHHHHGGHHHHHGHHGHHHHGGGGGHHHHHHHHHGHGHHHGBF/DDGFHGGGGGGG
@M02034:409:000000000-BFKT7:1:2104:18037:24950 1:N:0:32
AAAGTCGAGGTGCCTAAAGTGGCAACCCAGACTACTAATTCTGTTGGTGGTGTAGAGCTTCCTGTAGCCGCATGGCGTTCGTACTTAAATATGGAACTAACCATTCCAATTTTCGCTGTCTCTTAACACATCACCGAGCCCACGA
+
>>A3>BA3ADB?FGGFEGG6AFFHHFFGGHGGHBGFFGHGHHHDFEFGA?2BABG55DGGHGGHFFHGEEG0EEEFEBEEEE2?EGFE3GFGHBBEEBGFCCB3FEGF4GGHHFEGGGGFHFHG44GFFEFB1?BDCC?CEGFCC
@M02034:409:000000000-BFKT7:1:2104:10136:24951 1:N:0:32
AAAGTCGAGGTGCCTAAAGTGGCAACCCAGACTACTAATCCGGTTGGTGGTGTAGAGCTTCCTGTAGCCGCATGGCGTTCGTACTTAAATATGGAACTAACCATTCCAATTTTCGCTGTCTCTTATACACATCTCCGAGCCCACGAGACC
+
CCCCCFCCCCCCGGGGGGGFGGGHHHHGGHGGHGHHHHHHHGGGGGGEFEGGHGHFHHHHHHHHHFHGHGGGGGHHGGGGGGHHHGFGHHHHHG3GHHHHGFFGHHHGFGHHHGEGGDEFDFHGDHGGHGHHHHHFF@CGGGFGG???EF
@M02034:409:000000000-BFKT7:1:2104:9445:24953 1:N:0:32
AAAGTCGAGGTGCCTAAAGTGGCAACCCAGACTAAGAATCAGGTTGGTGGTGTAGAGCTTCCTGTAGCCGCATGGCGTTCGTACTTAAATATGGAACTAACCATTCCAATTTTCGCTGTCTCTTATACACATCTCCGAGCCCACGAGACC
+
A3AAAD3ADDABGGGGAGGGGGFHHHHGGHHGHHFHGHHHFHFHGH?EGGGGHHHDFHHHHGGHFFHHGGGGGGHHGGGGGGFEHGFGHHHHHFHHGHHFHGGHHHGHDGHHHGEEGDEHHHHHGH4GGFHFGHHHC/BCC/FF/ACDFG
@M02034:409:000000000-BFKT7:1:2104:13168:24955 1:N:0:32
AAAGTCGAGGTGCCTAAAGTGGCAACCCAGACTCCTGCGAAGGTTGGTGGTGTAGAGCTTCCTGTAGCCGCATGGCGTTCGTACTTGAATATGGAACTAACCATTCCAATTTTCGCTGTCTCTTATACACATCTCCGAGCCCACGAGACC
+
AAAABFAADDAAGGGGGDGGGFGHHGHGGCHGFGHHHHGCGGGGGCEEFFBFHHHGHHHHGGHHHHHFHGGGGGHAGEEEGGHHHHBBGHHHHGGGHHHHHHHFHHFGHHHHHHGGGGEHHHHH1FDDDFFHHHHFD/@/CEHGC@DGGE
@M02034:409:000000000-BFKT7:1:2104:17621:24956 1:N:0:32
AAAGTCGAGGTGCCTAAAGTGGCAACCCAGACTCAGCAGCGTGTTGGTGGTGTAGAGCTTCCTGTAGCCGCATGGCGTTCGTACTTAAATATGGAACTAACCATTCCAATTTTCGCTGTCTCTTATACACATCTCCGAGCCCACGAGACC
+
BBBBBFBABBBBGGGGGGGGGFGHHHHGGHHGHGAC3DGHEEDEHHGEFFEFGHHHHHHHHHHHHGHHHGGGGGHGGGGGGGHHHHHGDGDGFFHFFHG3BGFGHHHHHHHHHFGGGGGGHGHHHHHHGHHHHHFFG@<DGGAFCCDGGE
@M02034:409:000000000-BFKT7:1:2104:9864:24956 1:N:0:32
AAAGTCGAGGTGCCTAAAGTGGCAACCCAGACTCATCCGCGGGTTGGTGGTGTAGAGCTTCCTGTAGCCGCATGGCGTTCGTACTTAAATATGGAACTAACCATTCCAATTTTCGCTGTCTCTTATACACATCTCCGAGCCCACGAGACC
+
BBCCCFCCCCCCGGGGGGGGGGGGHHHGGHHGHBGHD3E2AEGGFFGGGGGFHHHHHHHHHHHHHHHHHGGGGGHHGGGGGGHHHHHHHHHHHHHGHHHHHHHHHHHHHHHHHHGGGGGHGHHHHHHHGHGHHHHHGCGGGGGGGGCFGE
@M02034:409:000000000-BFKT7:1:2104:9848:24964 1:N:0:32
AAAGTCGAGGTGCCTACAGTGGCAACCCAGACTAAT
+
AA?AA31A11>>FFBG11F31FFGBF00FEC011BA
@M02034:409:000000000-BFKT7:1:2104:10125:24967 1:N:0:32
AAAGTCGAGGTGCCTAAAGTGGCAACCCAGACTACTAATCCGGTTGGTGGTGTAGAGCTTCCTGTAGCCGCATGGCGTTCGTACTTAAATATGGAACTAACCATTCCAATTTTCGCTGTCTCTTATACACATCTCCGAGCC
+
AAAA1DAADD111BF1EEFGGGCHHGHFCHHCHHHHHHHG2BEEGEGECG?EEFGFGHGHHFHHHHHGHEGEGGFHG/EF/>FFFGHF1BBFG1B>1GHFCG1GFG2BFFDGHFG/EAEBBGDFFG2D2B1BC11@C@//<
@M02034:409:000000000-BFKT7:1:2104:9456:24967 1:N:0:32
AAAGTCGAGGTGCCTAAAGTGGCAACCCAGACTAAGAATCAGGTTGGTGGTGTAGAGCTTCCTGTAGCCGCATGGCGTTCGTACTTAAATATGGAACTAACCATTCCAATTTTCGCTGTCTCTTATACACATCTCCGAGCCCACGAGACC
+
CBCCBFCCCCCCGGGGGFGGGGGHHGHGGHHGHHHHFHGHHHHEFHGGGGGFHHHGGBHHFGFHHHHHHGGGGGHHGGGGGGHHHHFGHHHHHHDFGHHHGHHHHHHDHHHHHHGGGGGHHHHHHHHHHHGHGHHGGCCFCGHFGGG?DF
@M02034:409:000000000-BFKT7:1:2104:15071:24968 1:N:0:32
AAAGTCGAGGTGCCTAAAGTGGCAACCCAGACTGGGGGTAAGGTTGGTGGTGTAGAGCTTCCTGTAGCCGCATGGCGTTCGTACTTAAATATGGAACTAACCATTCCAATTTTCGCTGTCTCTTATACACATCTCCGAGCCCACGAGACC
+
CCCCCFCCCCCCGGGGFGGGGGGHHHHGGHHGHHHHGGGGHHHGGHGGGGEFHHHHHHHHGHHHGHGHHGGGGGHHGGGGGGFHHHGHHHHHHHFHGHHHHHHHHHHGHHHHHGGGGGGHHHHHHHHHHHHHHHHHGC?DGGHGFFGGGF
@M02034:409:000000000-BFKT7:1:2104:16465:24974 1:N:0:32
AAAGTCGAGGTGCCTAAAGTGGCAACCCAGACTAAGTCTGAGGTTGGTGGTGTAGAGCTTCCTGTAGCCGCATGGCGTTCGTACTTAAATATGGAACTAACCATTCCAATTTTCGCTGTCTCTTATACACATCTCCGAGCCCACGAGACC
+
CBCCCFCCCCCCGGGGGGGGGGGHHHHGGHHGHHHHFHHHHHGHHHGFFGGFGHHFGHHHHHHHHHHHHGGGGGHHGGGGGGHHHHHHHHHHHHFFHHHFHHGHHHHHHHGHHHGGGGGGHFHFHFHHGHHFHHHHF@DFGGHGGGGGGF
@M02034:409:000000000-BFKT7:1:2104:7702:24990 1:N:0:32
AAAGTCGAGGTGCCTAAAGTGGCAACCCAGACTAATCCTACTGTTGGTGGTGTAGAGCTTCCTGTAGCCGCATGGCGTTCGTACTTAAATATGGAACTAACCATTCCAATTTTCGCTGTCTCTTATACACATCTCCGAGCCCACGAGACC
+
CCCCCFCCCCCCGGGGGGGGGGGHHHHGGHHGHHHHHHHHHHHHHHHFFGEFGHHGGGHHHGHHGHHHHGGGGGHHGGGGGGGHHHHHHHGHHHGGHGGHHHFHHHHHHHHHHHGGGGGHHHHHHHFFEGHHFHFHD@FGGGHGGGGGGG
@M02034:409:000000000-BFKT7:1:2104:13995:25007 1:N:0:32
AAAGTCGAGGTGCCTAAAGTGGCAACCCAGACTGATCATCTGGTTGGTGGTGTAGAGCTTCCTGTAGCCGCATGGCGTTCGTACTTAAATATGGAACTAACCATTCCAATTTTCGCTGTCTCTTTACACATCTCCGAGCCCACGAGACCA
+
AAB?AFBADBBBGFGGGG4BFGFHHGFFDHDGGH3EFHHBFFHGBDGGFEEFEFHHHHGEHFHHHF5FFFG0EEGHGGGGGGEHHHHFFHGHHEFFFHF3GHFFGHG4FFFGH?@EGGGFHFHHHEFFFBG1FFFACCGGGEGGGGGDEC
@M02034:409:000000000-BFKT7:1:2104:20474:25011 1:N:0:32
AAAGTCGAGGTGCCTAAAGTGGCAACCCAGACTAATAATAAGGTTGGTGGTGTAGAGCTTCCTGTAGCCGCATGGCGTTCGTACTTAAATATGGAACTAACCATTCCAATTTTCGCTGTCTCTTATACACATCTCCGAGCCCACCGAGAC
+
BB3AAFB?DBBBGGGGGGGFGGGFHHHGGHGGHHHHFHHHHHHHGHGGGGGGHHGFFHHHHHHHHHGHGGGGGGHHGGGGGGGHGHG@GHFHHGFFFGGHHGGHHHHHGHHHHHGGG/?BGFHHFG4GFFHGHHFHG//>@FHGGGGGGG
@M02034:409:000000000-BFKT7:1:2104:14012:25014 1:N:0:32
AAAGTCGAGGTGCCTAAAGTGGCAACCCAGACTTCTTCTCTTGTTGGTGGTGTAGAGCTTCCTGTAGCCGCATGGCGTTCGTACTTAAATATGGAACTAACCATTCCAATTTTCGCTGTCTCTTAT
+
CCCCCFCCCCBCGGGGGGGGGGGHHHHGGHHGHB5D55DF55BFGHHGGGGGHHHGHGHHGHHHHHHHHGGGGGHHGGGGGGHHHHHGHHHHHHFHHHGHHGHHHHHHHHHHHHGGGGGHHGHH4?
@M02034:409:000000000-BFKT7:1:2104:14116:25016 1:N:0:32
AAAGTCGAGGTGCCTAAAGTGGCAACCCAGACTATGGGTAATGTTGGTGGTGTAGAGCTTCCTGTAGCCGCATGGCGTTCGTACTTAAATATGGAACTAACCATTCCAATTTTCGCTGTCTCTTATACACATCTCCGAGCCCACGAGACC
+
ABBCAFBABCCCGGGGFGGGGGGHHHHGGHHGHHHHHHHHHGHFGHHEFGGGGHHHHHHHHHHHHHHGHGGGGGHHGGGGGGGHHHHHHHHHHHGFHHHHHHHHHHHHHHHHGHGGGGGHHHHHHHHHHGFHHHGHGCCCGGHGGGGDGG
@M02034:409:000000000-BFKT7:1:2104:22261:25019 1:N:0:32
AAAGTCGAGGTGCCTAAAGTGGCAACCCAGACTAATCATCAGGTTGGTGGTGTAGAGCTTCCTGTAGC
+
BBBBBFAABBABGGGGGGGGGFGFHHHGGDGFFFG535DD53FF3A2AFEEGA3D5DBFG5GHBE555
@M02034:409:000000000-BFKT7:1:2104:8058:25020 1:N:0:32
AAAGTCGAGGTGCCTAAAGTGGCAACCCAGACTAAGAAGAATGTTGGTGGTGTAGAGCTTCCTGTAGCCGCATGGCGTTCGTAATTAAATATGGAACTAACCATTCCAATTTTCGCTGTCTCTTATACACATCTCCGAGCCCACGAGAC
+
AAAAAFAAB@ABCFFGBEFBFFEGFEHA2BGFGFHCHHHFBGHHFHHEFE1FGGH5D5BGFFFGBAGGHEEFEGEFEE@CEEF1BB@BDGEFHHBFF3@3B?DFGFDGEGGHBF@/<EGDGBFFFF4?B22G233?EFDC??/FF@FGD
@M02034:409:000000000-BFKT7:1:2104:14439:25020 1:N:0:32
AAAGTCGAGGTGCCTAAAGTGGCAACCCAGACTGGGGGGACTGTTGGTGGTGTAGAGCTTCCTGTAGCCGCATGGCGTTCGTACTTAAATATGGAACTAACCATTCCAATTTTCGCTGTCTCTTAT
+
BBBBBFBBBBAAGGGGGGGEGGGHHHHGGHHGHHCHEG/EEHHHGHHGGGGFHHHEFHHGHHHHHFGHFDGGGGHHGDFFGDGHHFGGFGHHHHHHGFGHHHHHHHF0GGHGHHGGGGGHHHHF0C
@M02034:409:000000000-BFKT7:1:2104:14934:25021 1:N:0:32
AAAGTCGAGGTGCCTAAAGTGGCAACCCAGACTAATCCTAATGTTGGTGGTGTAGAGCTTCCTGTAGCCGCATGGCGTTCGTACTTAAATATGGAACTAACCATTCCAATTTTCGCTGTCTCTTATACACATCTCCGAGCCCACGAGACC
+
CCCCBFCCCCABGGGGGGGGGGGGFGHGGGHGHHHHHHHHBGHGHHHEFEEFGHHGHGHHHHHHHHHHGGGGGGHHGGGGGGHHHHHHHHHHHHGHGHHHHHHHHHGGHHHHHHGFGGGHHGHHHHHHFFFHHHG2C?D?DGHGGGGGGE
@M02034:409:000000000-BFKT7:1:2104:8076:25023 1:N:0:32
AAAGTCGAGGTGCCTAAAGTGGCAACCCAGACTAAGAAGAATGTTGGTGGTGTAGAGCTTCCTGTAGCCGCATGGCGTTCGTACTTAAATATGGAACTAACCATTCCAATTTTCGCTGTCTCTTATACACATCTCCGAGCCCACGAGACC
+
BCCCBFCCCCCCFGGGGGGFGGGHHHHGGHGFHHHHHGHHHHHEGHHFFGEFGHHHGHGHHHHHHHHHHGGGGGHHGEFGFFHHHHHHHHGHHHHFHHFHHHHHHHGHHHHHHHGFGGGHHGHHFHFHHHGHHHGHGCGGGGHGGGGGGG
@M02034:409:000000000-BFKT7:1:2104:7857:25031 1:N:0:32
AAAGTCGAGGTGCCTAAAGTGGCAACCCAGACTGGGTCTGGGGTTGGTGGTGTAGAGCTTCCTGTAGCCGCATGGCGTTCGTACTTAAATATGGAACTAACCATTCCAATTTTCGCTGTCTCTTATACACATCTCCGAGCCCACGAGACC
+
BBBBBFBBBBAAGGGGGFGGGGGHHHHGGGHGHHHHGHGHGHGEEGCEFEEFGHHHHGHHHHHHFFHHHGGGGGHHGGGGGGFHGHHEHHFHHHGFHHFHGHHHFHEGHHGHHHGGGGGHHGGHHHGHGGHHHG@@DB/BDGHGG@CGGG
@M02034:409:000000000-BFKT7:1:2104:10429:25037 1:N:0:32
AAAGTCGAGGTGCCTAAAGTGGCAACCCAGACTAATAGGAATGTTGGTGGTGTAGAGCTTCCTGTAGCCGCATGGCGTTCGTACTTAAATATGGAACTAACCATTCCAATTTTCGCTGTCTCTTATACACATCTCCGAGCCCACGAGACC
+
BBBBBFAABBABGGGGGFGBGGGHHHHGGHHGHHFHHHHHGHHHGHHGFGEFHHHFHHHHHHHHFFFHHGGGGGHHGGGGGGFHHHGHHHHGHHHHHHGGHFHHEHHHHHHHGHGGGGGGEGHHFHHFGHFHHHHHGCGGGGHGGGGGGG
@M02034:409:000000000-BFKT7:1:2104:13459:25038 1:N:0:32
AAAGTCGAGGTGCCTAAAGTGGCAACCCAGACTGGTTCGACGGTTGGTGGTGTAGAGCTTCCTGTAGCCGCATGG
+
DDCCCFCABBCCGGGGGGGGGGGHHHHGGHGGHHAHHDEA220AFEEEC?FFFBGAF5FG@GHHHBF5DEE/FEH
@M02034:409:000000000-BFKT7:1:2104:7077:25045 1:N:0:32
AAAGTCGAGGTGCCTAAAGTGGCAACCCAGACTGGGGGGCGTGTTGGTGGTGTAGAGCTTCCTGTAGCCGCATGGCGTTCGTACTTAAATATGGAACTAACCATTCCAATTTTCGCTGTCTCTTATACACATCTCCGAGCCCACGAGACC
+
AABAADABBDAAFCFGAFGFFFFGHHHGGFHGFFHGGGGGGBDFHHE?FD???FGHGDFHFGHFFGHGGGG@DGHHGDFGDAHHHHHGHFGHFHHHFHGCHHHHHHGGGGGGG0ADGGGBFEFGFGGG;:BF0;CFGA;BDFEFC;BD?:
@M02034:409:000000000-BFKT7:1:2104:15548:25047 1:N:0:32
AAAGTCGAGGTGCCTAAAGTGGCAACCCAGACTGCTAGTCAGGTTGGTGGTGTAGAGCTTCCTGTAGCCGCATGGCGTTCGTACTTAAATATGGAACTAACCATTCCAATTTTCGCTGTCTCTTATACACATCTCCGAGCCCACGAGACC
+
BBBBBFB@BBBBGGGGGGGGGGGHHHHGGGHGHHHHHHHHHHHHHHGGFGEFHGHHHHHHHHHHHHGHHGGGGGHHGGGGGGFHHHFFHHHHHHBGHHGFGHHGHHHHHHHHHHGGGGGHHHHHHHHHHHHHHHHHGDCGGGHGGGGGGG
@M02034:409:000000000-BFKT7:1:2104:15506:25048 1:N:0:32
AAAGTCGAGGTGCCTAAAGTGGCAACCCAGACTGGTGGTGGGGTTGGTGGTGTAGAGCTTCCTGTAGCCGCATGGCGTTCGTACTTAAATATGGAACTAACCATTCCAATTTTCGCTGTCTCTTATACACATCTCCGAGCCCACGAGACC
+
BBBBBFBBBBBBGGGGGGGGGGFHHHHG2GHGHHFGGGEFGFGEAE0EGGEFCHHGHHHHGHHHHFHGHGGGGGHHGGGGGGHGHHHDGGGHHG3DGHGGHHHHHHHHBFGHHHGGGCFBHHHHGHFDFCBFGGHHDCCCGGHGG-@EGG
@M02034:409:000000000-BFKT7:1:2104:12326:25048 1:N:0:32
AAAGTCGAGGTGCCTAAAGTGGCAACCCAGACTGCTCAGACTGTTGGTGGTGTAGAGCTTCCTGTAGCCGCATGGCGTTCGTACTTAAATAT
+
>1>>ABAADD>AFGGGGGGFDAFBC00EC0AA1GBEFFFBGFEHHFAAA/BBG1A2D11BGEGFBGDGHAE/?FHHG/ECE>0FGGD1FD2F
@M02034:409:000000000-BFKT7:1:2104:10428:25054 1:N:0:32
AAAGTCGAGGTGCCTAAAGTGGCAACCCAGACTAATAGGAATGTTGGTGGTGTAGAGCTTCCTGTAGCCGCATGGCGTTCGTACTTAAATATGGAACTAACCATTCCAATTTTCGCTGTCTCTTATACACATCTCCGAGCCCACGAGACC
+
BBBBAFBBBBBBGGGGFGGBGGGHHHHGGHHGHHHHHHHHHGHHHHHGFGFGHHHGHHHHHHHHHHHHHEGGGGHHGGGGGGHHHHHHHHGHHHFHHHHHHHHGGHGHHHHHHHGGGGGGHGHHHHHHGFFHHHHHGCGGGGHGG/AGGG
@M02034:409:000000000-BFKT7:1:2104:8772:25055 1:N:0:32
AAAGTCGAGGTGCCTAAAGTGGCAACCCAGACTGAGAATCGGGTTGGTGGTGTAGAGCTTCCTGTAGCCGCATGG
+
BBBBBFBBBBBBGGGGGGGGGGGHHHHGGGGGHB3AAAFGG?EHC2EEFEEEF3F5D5AE5FFD55A5B>E0EEG
@M02034:409:000000000-BFKT7:1:2104:24681:25059 1:N:0:32
AAAGTCGAGGTGCCTAAAGTGGCAACCCAGACTCAGAAGAATGTTGGTGGTGTAGAGCTTCCTGTAGCCGCATGGCGTTCGTACTTAAATATGGAACTAACCATTCCAATTTTCGCTGTCTCTTATACACATCTCCGAGCCCACGAGACC
+
BBCCCFCBCDBBGGGGGGGGGGGHHHHGGHHGHHHHHHHHHHHHHHHGGGGGHHHHHHHHHHHHHHHHHGGGGGHHGGGGGGHHHHHHHHHFHHGHHHHHHHHHHHHGHHHHHHEGGGEFFHHHFHHHHHHHFHHHGC?CDGHGGCGGGF
@M02034:409:000000000-BFKT7:1:2104:12208:25063 1:N:0:32
AAAGTCGAGGTGCCTAAAGTGGCAACCCAGACTAATAAGCAGGTTGGTGGTGTAGAGCTTCCTGTAGCCGCATGGCGTTCGTACTTAAATATGGAACTAACCATTCCAATTTTCGCTGTCTCTTATACACATCTCCGAGCCCACGAGACC
+
CCCCBFCBBCBCGGGGGGGGFGGHHHHGGHHGHHHHHHHHHHHHHHGGFGEFHHHHHHHGHHHHHHHHHGGGGGHFFEGGGGFHHHGFHHHHHHHGFHGHHHFHHHHHHHHHHHGGGGGGFGHHHHHHFHFHHHHDE<DDGFHGGGGGGC
@M02034:409:000000000-BFKT7:1:2104:24346:25066 1:N:0:32
AAAGTCGAGGTGCCTAAAGTGGCAACCCAGACTCATACGCAGGTTGGTGGTGTAGAGCTTCCTGTAGCCGCATGGCGTTCGTACTTAAATATGGAACTAACCATTCCAATTTTCGCTGTCTCTTATACACATTCCGAGCCCACGAGACAG
+
CCCCCFCCCCCCGGGGGGGGGGGHHHHGGHHGHHGHGHHGEGGHFHGAF?EFGGGGGFHHFHHHHFHHHGGFGGGFGGGGGEGHHHHFGHHHHHFFGHHHFHFGFFHFHGHHHDEGGGEGHHHFGHHHFHHGGHHG/B?CFHECF?DEHH
@M02034:409:000000000-BFKT7:1:2104:12710:25071 1:N:0:32
AAAGTCGAGGTGCCTAAAGTGGCAACCCAGACTAATAATCAGGTTGGTGGTGTAGAGCTTCCTGTAGCCGCATGGCGTTCGTACTTAAATATGGAACTAACCATTCCAATTTTCGCTGTCTCTTATACACATCTCCGAGCCCACGAGACC
+
ABCCAFBBCCCBGGGGFGEFGGGHHHHGGHHGHHHHHGHHCHGGGHGFFGEFHHHGHHHHFHHGGFHHGFG>EGHHGGGGGGHHHGHGHHHGHHGHHHHFGHGGHHFHHGHHHHGGGGGHHHHHGHGHGHDHHGGFDCGGGGHGGCCGGE
@M02034:409:000000000-BFKT7:1:2104:11388:25071 1:N:0:32
AAAGTCGAGGTGCCTAAAGTGGCAACCCAGACTAGGAGTGAGGTTGGTGGTGTAGAGCTTCCTGTAGCCGCATGGCGTTCGTACTTAAATATGGAACTAACCATTCCAATTTTCGCTGTCTCTTATACACATCTCCGAGCCCACGAGACC
+
BBBABFABBBABFGFGGGGGGCFFFHGGGHHEFFHGCFEGFHHHHGGEFGEFHGHHHHHHHHHFHHHHHGGGGGHFGGGGGGEHCGFGHHHHHHGHGHGHHGHGH4FGHHHHHHGGGGEHHHHHHHHHHHHHHHHHG@CCGGHGGGGGGG
@M02034:409:000000000-BFKT7:1:2104:8783:25074 1:N:0:32
AAAGTCGAGGTGCCTAAAGTGGCAACCCAGACTGAGAATCGGGTTGGTGGTGTAGAGCTTCCTGTAGCCGCATGGCGTTCGTACTTAAATATGGAACTAACCATTCCAATTTTCGCTGTC
+
A1AAAFAAD1>>GFBGGFGGGBFBFEHGGHHGH1G1DB1AEE?FFGEEF?EFGB12F1DGFBGEGFFGDFG/EEFAE>EFE>>FEH211B@GH11BEEGFFH1BFGFB>B<GGB<EEE/<
@M02034:409:000000000-BFKT7:1:2104:15685:25084 1:N:0:32
AAAGTCGAGGTGCCTAAAGTGGCAACCCAGACTCAGGGTGATGTTGGTGGTGTAGAGCTTCCTGTAGCCGCATGGCGTTCGTACTTAAATATGGAACTAACCATTCCAATTTTCGCTGTCTCTTATACACATCTCCGAGCCCACGAGACC
+
BAA?BFA?>A2A4GG5FGGFFFAFFGHCGGDDHGFHHFFDGCBFFFFA2EEFCFHFFHFFHCHHAGHHHGGGGGHHGEGFEEEGHHFBHGGFHHHH3E3CFCFHFHB4DFHHGHCGGCEBGHFGFFFDBBGGHF1FCC/B<FFFCCGGGF
@M02034:409:000000000-BFKT7:1:2104:25411:25089 1:N:0:32
AAAGTCGAGGTGCCTAAAGTGGCAACCCAGACTCAGAATCATGTTGGTGGTGTAGAGCTTCCTGTAGCCGCATGGCGTTCGTACTTAAATATGGAACTAACCATTCCAATTTTCGCTGTCTCTTATACACATCTCCGAGCCCACGAGACC
+
BABBAFBBBBBBGGGGGGGGGGGHHHHGGHHGHHHHHHHHFGHHHHHEFGGGHHHHHHHHHHHHHHHGHEGGGGHFGGGGGGHHHHGHHHHHHGHFFGFHFHHHHHFDHHHHHHGGGGGHHGHHHHHFFHBGFHFFG?GFCFHGGCCFDG
@M02034:409:000000000-BFKT7:1:2104:19717:25098 1:N:0:32
AAAGTCGAGGTGCCTAAAGTGGCAACCCAGACTCCGAATCATGTTGGTGGTGTAGAGCTTCCTGTAGCCGCATGGCGTTCGTACTTAAATATGGAACTAACCATTCCAATTTTCGCTGTTCTTATACACATCTCCGAGCCCACGAGACCA
+
BABCAFCBCCCCGGGGGGGGGGGHHHHGGHHGHHHGGGGGHHHHHHHEFDEFGGHHHHHHHHHHGHHHGGGGGGGHGGGGGGFGGHFGFGGHHHHFGHHGFFFGHHGHHHHHHGGGGGGHGHHHHHGHGFHHHHFECGCGGHGGGGGGGH
@M02034:409:000000000-BFKT7:1:2104:15684:25104 1:N:0:32
AAAGTCGAGGTGCCTAAAGTGGCAACCCAGACTCAGGGTGATGTTGGTGGTGTAGAGCTTCCTGTAGCCGCATGGCGTTCGTACTTAAATATGGAACTAACCATTCCAATTTTCGCTGTCTCTTATACACATCTCCGAGCCCACGAGACC
+
CCCCCFCCCCBCGGGGGFGGGGGHHHHGGGHGHHHHHHHGHHHHHHHGFGEFGHHHHHHHHHHHHHHHHGGGGGHHGGGGGEHHHHHHHHHHHHGHHHGHHHHHHHGHHHHHHHGGGGGHHGHHGHHHHFHHHHFHGCFFGGHGGGGGGF
@M02034:409:000000000-BFKT7:1:2104:25320:25105 1:N:0:32
AAAGTCGAGGTGCCTAAAGTGGCAACCCAGACTATGAATCAGGTTGGTGGTGTAGAGCTTCCTGTAGCCGCATGGCGTTCGTACTTAAATATGGAACTAACCATTCCAATTTTCGCTGTCTCTTATACACATCTCCGAGCCCACGAGACC
+
ABBBAFBBBBBBGGGFGGGGGGGHHHHGGHHGHGHHHHHHHHHGFHGEFGAFHFGFGHHHHHHHHHHGHGGGGGHHFEGFEFFHHHHFHHHHHGFHGHHGHHGHHHHHHHHHHGGGGGGGFFFHFHGFFGHHHHHHGCFGGGHGGGCGGG
@M02034:409:000000000-BFKT7:1:2104:7972:25110 1:N:0:32
AAAGTCGAGGTGCCTAAAGTGGCAACCCAGACTTCTCAGGAGGTTGGTGGTGTAGAGCTTCCTGTAGCCGCATGGCGTTCGTACTTAAATATGGAACTAACCATTCCAATTTTCGCTGTCTCTTATACACATCTCCGAGCCCACGAGACC
+
CCCCCFCCCCBCGGGGGGGGGGGHHHHGGHHGHHHHGFBG3FGG2GFEEEGFGGG5EEGHDFGFGFHBFEGEFGGA@?EGEE?GGFHGDFDGHE33EGHHF03BF4G4FGGHHFCGGEEGHFHHGDHHHHFHHHGF?/DDGGGGGCC?DF
@M02034:409:000000000-BFKT7:1:2104:16033:25122 1:N:0:32
AAAGTCGAGGTGCCTAAAGTGGCAACCCAGACTAATAATCAGGTTGGTGGTGTAGAGCTTCCTGTAGCCGCATGGCGTTCGTACTTAAATATGGAACTAACCATTCCAATTTTCGCTGTCTCTATACACATCTCCGAGCCCACGAGACCA
+
AAAAAFAADBAAGGGFCGGGGGGHHHGGGHHGHHHHHHHBHHFFFHGEFG1BFFFHHFHGGBGFGFHHEGGGGFHHGGFEEEGHHHGFHHHHHHGFFHGHHHHFHHGHFGHFHDFFGGGHHGHFFH?FFFGHDFBD>@@<<GFGGGDDFF
@M02034:409:000000000-BFKT7:1:2104:21459:25126 1:N:0:32
AAAGTCGAGGTGCCTAAAGTGGCAACCCAGACTAATCAGCAGGTTGGTGGTGTAGAGCTTCCTGTAGCCGCATGGCGTTCGTACTTAAATATGGAACTAACCATTCCAATTTTCGCTGTCTCTTATACACATCTCCGAGCCCACGAGACC
+
ABCCAFBBCCCCGGGGGGGGGGGGHHHGGHGFHHHHHHHHHHHHHHGGGGGFHGHHHHHHHHHHHHHHHGGGGGHHGGGGGGHHHHHGHHGHHHGHGHHHHHHHHHGHHHHHHFGGGGGGHHHHHHHHHHHHHHHFGCGGGEHGFGGGGF
@M02034:409:000000000-BFKT7:1:2104:23812:25130 1:N:0:32
AAAGTCGAGGTGCCTAAAGTGGCAACCCAGACTCGGGGGGGGGTTGGTGGTGTAGAGCTTCCTGTAGCCGCATGGCGTTCGTACTTAAATATGGAACTAACCATTCCAATTTTCGCTGTCTCTTATACACATCTCCGAGC
+
?AAABFA?D2AABFGG4EGFGGGGGHHE2FGFCGGG2EACC?B?;B@AE?9A.FFFFFFFFFFF;BFFFFB?FFFABFBFFDBEEFFEFFFFFBBBFFEFFABFFBFFFFFFFF-AFAAFBBFFFFB/BFFEBFFBD--9
@M02034:409:000000000-BFKT7:1:2104:5869:25138 1:N:0:32
AAAGTCGAGGTGCCTAAAGTGGCAACCCAGACTAGGGGGGAGGTTGGTGGTGTAGAGCTTCCTGTAGCCGCATGGCGTTCGTACTTAAATATGGAACTAACCATTCCAATTTTCGCTGTCTCTTATACACATCTCCGAGCCCACGAGACC
+
BBBBBFAABBABGGFGGGGGGGGHHEHEGGHGHHHFHGGGEGGGHHGDFD<FHFHDGDFGFHHHGFD@GDGGFGHGGDGGDDCGHHDFHHGHHH=GHFGHHHHCGGFBGGGGG<DAEGA;BBCFBFBFFFEFGFFFG?GGGEEGFBCDF9
@M02034:409:000000000-BFKT7:1:2104:22867:25146 1:N:0:32
AAAGTCGAGGTGCCTAAAGTGGCAACCCAGACTAATCAGCATGTTGGTGGTGTAGAGCTTCCTGTAGCCGCATGGCGTTCGTACTTAAATATGGAACTAACCATTCCAATTTTCGCTGTCTCTTATACACATCTCCGAGCCCACGAGACC
+
BBBBBFBBBBABFGGGGGGFFGGGHHHAEHCFHHG5FFFFHHFHHHG2FEBBF3D5DFFHHBGDAGGGHEF?EFHGGEGFEEFFEFF@GGFHHE3FGFGHHFHFEFHEFGHHF?EFGA?3?GGF4BFDGF2BGHHEG/DGGGEAB@DADC
@M02034:409:000000000-BFKT7:1:2104:18878:25148 1:N:0:32
AAAGTCGAGGTGCCTAAAGTGGCAACCCAGACTAATAAGAATGTTGGTGGTGTAGAGCTTCCTGTAGCCGCATGGCGTTCGTACTTAAATATGGAACTAACCATTCCAATTTTCGCTGTCTCTTATACACATCTCCGAGCCCACGAGACC
+
CCCCBFBBCCBCGGGGGGGGGFGHHHHGGHHGHHHGHHHHHHHHHHHEGGGGGFHGGHHHHHHHHFHGHGGFFGGHGGGGGGHGGHHHHHHHHHFFFHHHGGBHHGHGHGHHHHEGGEEGHFHHFHGHHHHEHHHFGCGGGGHGGGGDAA
@M02034:409:000000000-BFKT7:1:2104:24392:25149 1:N:0:32
AAAGTCGAGGTGCCTAAAGTGGCAACCCAGACTGGTACGCCGGTTGGTGGTGTAGAGCTTCCTGTAGCCGCATGGCGTTCGTACTTAAATATGGAACTAACCATTCCAATTTTCGCTGTCTCTTATACACATCTCCAAGCCCACGAGACC
+
CCCCCFBCCCCBGGGGGGGGGGGHHHHGGHHGHGGBGGEGGGGGFGGFFGGFHGHEGHHHGHHHHHHGGFGGGGFFGEGGGGGHHGHF3FGGHGFBGHHHBHFHGHHGHHHHHHGGGGGFFFGHFFHHHHEHHHGHHGGEGHHGCFGDDG
@M02034:409:000000000-BFKT7:1:2104:6828:25149 1:N:0:32
AAAGTCGAGGTGCCTAAAGTGGCAACCCAGACTCATAATTCTGTTGGTGGTGTAGAGCTTCCTGTAGCCGCATGGCGTTCGTACTTAAATATGGAACTAACCATTCCAATTTTCGCTGTCTCTTATACACATCTCC
+
ABBBAFBABBAAGGGGCFFGGGEFGHHGGHHGGHHHHHHHHHHAFGHGGGEFGHH5GFGHFHHHHFHDEEGFGFHHGGGGGFFHHHHFHHGGFFFFFHGFGEFHHHHFFHHHHHGGGGGHGHHHHHHHFBGHFGFE
@M02034:409:000000000-BFKT7:1:2104:23820:25150 1:N:0:32
AAAGTCGAGGTGCCTAAAGTGGCAACCCAGAATCGGGGGGGGGTTGGTGGTGTAGAG
+
BBBBBFBADBBBGGGGGGGGGGGHGHHGGH235BF2FGFGGFFF=?BA9.DE9/B/9
@M02034:409:000000000-BFKT7:1:2104:12977:25159 1:N:0:32
AAAGTCGAGGTGCCTAAAGTGGCAACCCAGACTAATAAGAAGGTTGGTGGTGTAGAGCTTCCTGTAGCCGCATGGCGTTCGTACTTAAATAT
+
AA?33DA3DDBBGGGBGGBFFGGHHHGGGAGGGHHHD5F553B3BB2FE2EFGGHFGGHHFGGHABGB31?EFGHE>E@GG12FEGBB3B4@
@M02034:409:000000000-BFKT7:1:2104:19607:25162 1:N:0:32
AAAGTCGAGGTGCCTAAAGTGGCAACCCAGACTGGTTGTGTTGTTGGTGGTGTAGAGCTTCCTGTAGCCGCATGGCGTTCGTACTTAAATATGGAACTAACCATTCCAATTTTCGCTGTCTCTTATACACATCTCCGAGCCCACGAGACC
+
BABBBFAABBBBGGGGGFGGGGEHFGHGGGGGHHHGHGGGHHHHHHHGFGGGGHHGGGHHHGHGGHHHHGGGGEHHGGGGFFFGGGFFHHHHHHBGCGFHHHHHHHHFHHHHHBG?FGGGHEHHHHFGFCHHHFGBE<DC?FHGGDGGGC
@M02034:409:000000000-BFKT7:1:2104:17167:25166 1:N:0:32
AAAGTCGAGGTGCCTAAAGTGGCAACCCAGACTCCTCCGTCGGTTGGTGGTGTAGAGCTTCCTGTAGCCGCATGGCGTTCGTACTTAAATATGGAACTAACCATTCCAATTTTCGCTGTCTCTTATACACATCTCCGAGCCCACGGAGAC
+
BBBBBFBBBBAAGGGGGFGGGGGHFHHGGHHGHHHHHHGHHGGEECCEEEEFGGFGGHHHHGHHHHHHHGGGEGHFGGGFGGCGGHGFHHHHHHFGFHGGHGBGHHGHHGHHHFFGGFGHHGHHGGDHBGDHHHHDE/CCGGHGGGFD?F
@M02034:409:000000000-BFKT7:1:2104:15844:25179 1:N:0:32
AAAGTCGAGGTGCCTAAAGTGGCAACCCAGACTGGGGGGGCGGTTGGTGGTGTAGAGCTTCCTGTAGCCGCATGGCGTTCGTACTTAAATATGGAACTAACCATTCCAATTTTCGCTGTCTCTTATACACATCTCCGAGCCCACGAGACC
+
ABBBAFCBCCCBGGGGGGFGGGGHHHHGGGHGHGHHGGGGGGGGGGGDFGFEEFFBFFFFFFFFFFFFFFFFFDFFFFFFFFFFFFFFFFFFFFFFFFFFFFFFFFFFFFFFFEFFFFDFFFFFFFFBFFFFFFFFFCFFFFFFFFFFAE
@M02034:409:000000000-BFKT7:1:2104:25013:25185 1:N:0:32
AAAGTCGAGGTGCCTAAAGTGGCAACCCAGACTAATAATAATGTTGGTGGTGTAGAGCTTCCTGTAGCCGCATGGCGTTCGTACTTAAATATGGAACTAACCATTCCAATTTTCGCTGTCTCTTATACACATCTCCGAGCCCACGAGACC
+
AABBAFBADBABGGGF4EGFGGGGHHHGGHFFGHHHHGGGHHHHHHHGGGEFGBG5FAGHHHHHGFHGFFE0EEHEEEE?EEBGFHGHHHFGHHFFHHGGCF3GFHHGHHGHH4EEEFEFHGGH44FGFBFHGHFFC/B@DFHFC@DGAF
@M02034:409:000000000-BFKT7:1:2104:12399:25185 1:N:0:32
AAAGTCGAGGTGCCTAAAGTGGCAACCCAGACTAAGAATCAGGTTGGTGGTGTAGAGCTTCCTGTAGCCGCATGGCGTTCGTACTTAAATATGGAACTAACCATTCCAATTTTCGCTGTCTCTTATACACATCTCCGAGCCCACGAGACC
+
CCCCCFCCCCBBGGGGGGFGGGGHHHHGGHHGHHHHHHHHHHHHHHGGFGEFHHHGGHHHHHHHHHHHHGGGGGHHGEGGGGHHHHHHHHHHHHFFHHHHHHGHHHHHHHHHHHGGGGGHHHHHHHHHGHFHHHHHGCGGGGHGGGGGGG
@M02034:409:000000000-BFKT7:1:2104:10080:25197 1:N:0:32
AAAGTCGAGGTGCCTAAAGTGGCAACCCAGACTCATCCTTCTGTTGGTGGTGTAGAGCTTCCTGTAGCCGCATGGCGTTCGTACTTAAATATGGAACTAACCATTCCAATTTTCGCTGTCTCTTATACACATCTCCGAGCCCACGAGACC
+
CCCCCFCCCCBBGGGGGGGGGGGHHHHGGHHGHHHHHHHGHHHHHHHFGGAFHHHFHHHHHHHHHHHHHGGGGGHHGGGGGGGHHHHHHHGHHHHHHHHHHHHGGHGHHHHHHHGGGGFHHHHHHHHHHHHHHGHGG@FGGGHGGGGGGG
@M02034:409:000000000-BFKT7:1:2104:15095:25200 1:N:0:32
AAAGTCGAGGTGCCTAAAGTGGCAACCCAGACTAATGAGCGGGTTGGTGGTGTAGAGCTTCCTGTAGCCGCATGGCGTTCGTACTTAAATATGGAACTAACCATTCCAATTTTCGCTGTCTCTTATACACAACTCCGAGCCCACGAGACC
+
BBBBBFBBBBBBGGGFGGGGGFGHHHHGGHHGHHGHGHHHGGGCFEGFGGEFFGGHHHHHHHHHHHHHGGGGGGHGGGGGGGFHHHFHHHGHHFHHGHGHGHFHHHGFHGGHGBDGGGGGHGHHHHBHHGHGGHHHGD/@CCFFFDFDDE
@M02034:409:000000000-BFKT7:1:2104:14313:25206 1:N:0:32
AAAGTCGAGGTGCCTAAAGTGGCAACCCAGACTAATAATGGTGTTGGTGGTGTAGAGCTTCCTGTAGCCGCATGGCGTTCGTACTTAAATATGGAACTAACCATTCCAATTTTCGCTGTCTCTTATACACATCTCCGAGCCCACGAGAC
+
BBBBCFBBCCAAGGGGGGGGGGGGGGHGGHHGHGFFBFFGHFFHGHGEF?EFGBGAGB3FGGHG5FEFGEC0EEHGFEGFFEFFGHGGHHHHHG3EGFGGG1FGFHG4FGEGF?E/E<?B?FFD4B44F22FHFH2?/<C?FFGFCGDD
@M02034:409:000000000-BFKT7:1:2104:13106:25214 1:N:0:32
AAAGTCGAGGTGCCTAAAGTGGCAACCCATACTCATCCTCAGGTTGGTGGTGTAGAGCTTCCTGTAGCCGCATGGCGTTCGTACTTAAATATGGAACTAACCATTCCAATTTTCGCTGTCTCTTATACACATCTCCGAGCCCACGAGACC
+
A3AABFBBBBBBCGGACGGFFGGHHHHGF33FHHHHCHHHHFH5FFCFEGGFGHGGGFHFGHHHGFFFGGGGGGHHGEGEGGFGHEHBHHHGHGHHHHGGGHEHFGHFEHGDGGGGGE/FFBGHBGBEBCDGHHF2ADC?DEEF/<C/?F
@M02034:409:000000000-BFKT7:1:2104:23318:25217 1:N:0:32
AAAGTCGAGGTGCCTAAAGTGGCAACCCAGACTGAGACTAAGGTTGGTGGTGTAGAGCTTCCTGTAGCCGCATGGCGTTCGTACTTAAATATGGAACTAACCATTCCAATTTTCGCTGTCTCTTATACACATCTCCGAGCCCACGAGACC
+
A?AABFBADDAAEGG5FBGGGCA4AFHEFGDFF333AFBE3CGGGFGGGGGEADD5BGGHB3BAFFFGGG??EFHHGGGFEGGA?FF3E4GFHFEFFFHGBFB3GBGFFFGGFGE/EEEHHGGFHHEHBGFHHGHFG@D??FEGC?C?AF
@M02034:409:000000000-BFKT7:1:2104:20876:25219 1:N:0:32
AAAGTCGAGGTGCCTAAAGTGGCAACCCAGACTAATAATAAGGTTGGTGGTGTAGAGCTTCCTGTAGCCGCATGGCGTTCGTACTTAAATATGGAACTAACCATTCCAATTTTCGCTGTCTCTTATACACATCTCCGAGCCCACGAGACC
+
AAAAAFAADD>ABAFFGABBFGAFGGHAFGFFFHHGGGFHHHBHG0EEE?ABEFFGFHHFHCGFHHHFHGEGGFHFEEGCEEFCGFB@FGBFGHG1BGFFHFGHHHFHFHHGHHCCGCFFGFHHGGDGBHGHFHFHE@CBCECEC/AF?F
@M02034:409:000000000-BFKT7:1:2104:20858:25221 1:N:0:32
AAAGTCGAGGTGCCTAAAGTGGCAACCCAGACTAATAATAAGGGTG
+
CCCCCFCCCCCCGGGGGGGGGGGHHHHGGHHGH33D55AA55A22B
@M02034:409:000000000-BFKT7:1:2104:9384:25226 1:N:0:32
AAAGTCGAGGTGCCTAAAGTGGCAACCCAGACTTATATGACTGTTGGTGGTGTAGAGCTTCCTGTAGCCGCATGGCGTTCGTACTTAAATATGGAACTAACCATTCCAATTTTCGCTGTCTCTTATACACATCTCCGAGCCCACGAGACC
+
BBBBBFABBBBBGGGGGGGGGGGHHHHGGHHGHHHGHHHHHHHHHHHEFAFFHHHGHHHHHHHHHHHHHGGGGGHHGGGGGGFHHHHGHHHHHHGHHHGHHHHHHGHFHGHHHGGGGCFFHHHHGHHHHHHHHHHHG<DFGEGGGGGGGF
@M02034:409:000000000-BFKT7:1:2104:10009:25233 1:N:0:32
AAAGTCGAGGTGCCTAAAGTGGCAACCCAGACTGTGCCTGAGGTTGGTGGTGTAGAGCTTCCTGTAGCCGCATGGCGTTCGTACTTAAATATGGAACTAACCATTCCAATTTTCGCTGTCTCTTATACACATCTCCGAGCCCACGAGACC
+
CCCCCFBBCCBBGGGGGFGGGGGHGHHGGHHGHGHGHHHHFHGFFHGEFGEFHHHFGHHHHHHHHHHHHGGGGGHGGGGGGGFHHHGHHHHHHHGHHHHHHGHGHHHHHHHHHHGGGGGGHGHHHHHHHHGHHHHHGCGGGGHGGGGGGA
@M02034:409:000000000-BFKT7:1:2104:14892:25233 1:N:0:32
AAAGTCGAGGTGCCTAAAGTGGCAACCCAGACTATTAATCCGGTTGGTGGTGTAGAGCTTCCTGTAGCCGCATGGCGTTCGTACTTAAATATGGAACTAACCATTCCAATTTTCGCTGTCTCTTATACACATCTCCGAGCCCACGAGACC
+
BBBBAFABBBABGGGGGGGGGGGHHHHGGHHGHHHHHHHHHGGCGGGGFGEFFFHFHGFHHHHHFGHFHEFEGGGGGEGGGGHHHHHFFHHGHHFFHHGHGHFHHHHEHGGHGFEEGGFGFHHHGH3GBGBFHHFBC/BC@FHGGGGC?F
@M02034:409:000000000-BFKT7:1:2104:19276:25234 1:N:0:32
AAAGTCGAGGTGCCTAAAGTGGCAACCCAGACTAGTAGGTGTGTTGGTGGTGTAGAGCTTCCTGTAGCCGCATGGCGTTCGTACTTAAATATGGAACTAACCATTCCAATTTTCGCTGTCTCTTATACACATCTCCGAGCCCACGAGACC
+
ABBBBFBBDBBBGGGGGGGGGGGHHHHGGHFGHHGHHHHFGHGHGHHEFEEFGFHBGHHFFHHHFFHFFFGEEFG1EFGGGGFGGHGDEFGFFFB3GHHHC?DGGGHDHGHHHFEGGG/FGHGHFFGG3CFHHHHHGCGGGEGEC<D?AF
@M02034:409:000000000-BFKT7:1:2104:13100:25236 1:N:0:32
AAAGTCGAGGTGCCTAAAGTGGCAACCCAGACTCATCCTCAGGTTGGTGGTGCAGAGCTTCCTG
+
BABBAFBBBCCCGGGGGGGGGGGHHHHGGHHGHF3D53A33BFF3A2E22E133D5A3BA5B55
@M02034:409:000000000-BFKT7:1:2104:11339:25239 1:N:0:32
AAAGTCGAGGTGCCTAAAGTGGCAACCCAGACTCATACGAAGGTTGGTGGTGTAGAGCTTCCTGTAGCCGCATGGCGTTCGTACTTAAATATGGAACTAACCATTCCAATTTTCGCTGTCTCTTATACCATCTCCGAGCCCACGAGACCA
+
@AABBF?ADDAAFGGGFFGGGGGHHHHGGFDFHGHHHGHFGGGHHFAEFE1FEAGDGFHHHFHHHHHGHGGGEGHFGEECEGHHGH43GHGHHHGBEGFEFGF?FGF4GHHHHGGGGGGFHFHHFHGDGGGHGFFGCCCCEEGCCCAEGG
@M02034:409:000000000-BFKT7:1:2104:23548:25251 1:N:0:32
AAAGTCGAGGTGCCTAAAGTGGCAACCCAGACTCCGAATAAGGTTGGTGGTGTAGAGCTTCCTGTAGCCGCATGGCGTTCGTACTTAAATATGGAACTAACCATTCCAATTTTCGCTGTCTCTTATACACATCTCCGAGCCCACGAGACC
+
ABCCAFBABCBCGGGGGGGGGGGHHHHGGHHGHHHGGGFGGHHFGHGFFGGGHHHGHGHHHHHHHGHGHGGFGGHHGGGGGGHFHHHHHHFHHGGFHHHGFHEGHHHGGGHHHHGGGGGHHHHHGHHHGHFFFHHFC>/@GFHGGGGGGG
@M02034:409:000000000-BFKT7:1:2104:6441:25252 1:N:0:32
AAAGTCGAGGTGCCTAAAGTGGCAACCCAGACTCCGAATCATGTTGGTGGTGTAGAGCTTCCTGTAGCCGCATGGCGTTCGTACTTAAATATGGAACTAACCATTCCAATTTTCGCTGTCTCTTATACACATCTCCGAGCCCACGAGACC
+
AAABBDABBB>AFGGGGGGGGFFFHAGDEEFGHHHEC2AEHHGHHFHAFEBFGFHFGFHHHFGGBGFGHGGEGEHHGEEGGECHHHFBHHDGHFFGHHHHGHFHFHHEGGGHHFG?EE/FHHHHDH2FF1FGBFG1?/</CGHECDC/EF
@M02034:409:000000000-BFKT7:1:2104:23565:25258 1:N:0:32
AAAGTCGAGGTGCCTAAAGTGGCAACCCAGACTCCGAATAAGGTTGGTGGTGTAGAGCTTCCTGTAGCCGCATGGCGTTCGTACTTAAATATGGAACTAACCATTCCAATTTTCGCTGTCTCTTATACACATCTCCGAGCCCACGAGACC
+
BBBBBF@ABBBBGGGGGGGGGGGHHHHGGHGGFFFE2EFCDGHHHHGEAAEAF3F5D5FFAGHFFBFBEEG@EEF1E?EFE?2?FFH3@BG4FF33BFGH303B34B4BGFHF?/<EAEFDHFG333BB2B?FGGDE/CFGGHAA/AFDF
@M02034:409:000000000-BFKT7:1:2104:23489:25261 1:N:0:32
AAAGTCGAGGTGCCTAAAGTGGCAACCCAGACTAATAAGAATGTTGGTGGTGTAGAGCTTCCTGTAGCCGCATGGCGTTCGTACTTAAATATGGAACTAACCATTCCAATTTTCGCTGTCTCTATACACATCTCCGAGCCCACGAGACCA
+
BCCBBFBBCCABGGGGGGGGFGGHHHHGGHHGHHHHHHHHHHHHHHHGGGFFHHHGHFHHHHHGFGGGGEEEGGHGEEGFEEGHHHHGHHHHHHFFHHGFGHFHFHEGGHHHHHGGGGGFHHHFHHHHFGFFG?DECGGGGGGGGGGGEF
@M02034:409:000000000-BFKT7:1:2104:13140:25266 1:N:0:32
AAAGTCGAGGTGCCTAAAGTGGCAACCCAGACTCAGGCGACGGTTGGTGGTGTAGAGCTTCCTGTAGCCGCATGGCGTTCGTACTTAAATATGGAACTAACCATTCCAATTTTCGCTGTCTCTTATACACATCTCCGAGCCCACGAGACC
+
CCBCBFBCCDABGGGGGGGGGGGHHFHGGHHGHHHHHHGGGGGEFGGGFGEFHHHHGHHHHHHHHHHHHGGGGGHHGGGGGGHHHHHHHHHHHHHHGHGHHHHHHHHHHHHHHHGGGGGHHHHHHHHHGHGHHHHFGDGGGGHGGGGGGF
@M02034:409:000000000-BFKT7:1:2104:6433:25271 1:N:0:32
AAAGTCGAGGTGCCTAAAGTGGCAACCCAGACTCCGAATCCTGTTGGTGGTGTAGAGCTTCCTGTAGCCGCATGGCGTTCGTACTTAAATATGGAACTAACCATTCCAATTTTCGCTGTCTCTTATACACATCTCCGAGCCC
+
ABBABFABDBAAG4BDBGF65FFHAGG2FCE2B3GE2AF23A35BB2EFDAAFHH5A5BF5B5FF5B5ABE0E1B1EEEFEG211FH33BFFE333BF333B3BF4E4BBGHF4EEGDE34BBFDG?2DC1CBB1BE?B</F
@M02034:409:000000000-BFKT7:1:2104:6288:25271 1:N:0:32
AAAGTCGAGGTGCCTAAAGTGGCAACCCAGACTGGGTCGAAGGTTGGTGGTGTAGAGCTTCCTGTAGCCGCATGGCGTTCGTACTTAAATATGGAACTAACCATTCCAATTTTCGCTG
+
CCCCCFCBCBACGGGGGGGGGGGHHHHGGH22BE2AB2EA2FFHFEGGEEGFFAF55EGE5GFFF5D53EG@EEF1>?EFEF2?GGHFFGHBGF33FGFF3?3B34F4FFGHHD?EE?
@M02034:409:000000000-BFKT7:1:2104:10333:25278 1:N:0:32
AAAGTCGAGGTGCCTAAAGTGGCAACCCAGACTCATAATAATGTTGGTGGTGTAGAGCTTCCTGTAGCCGCATGGCGTTCGTACTTAAATATGGAACTAACCATTCCAATTTTCGCTGTCTCTTAT
+
A1A?1BAADD1>G1FDGGFBB1FCCCGGGCAFGGHCHHHFFHGFH2A/A?/BFFGFGFHHHHHGGB2AAECE?EHEGGGGEEFE/GGBGHEHBHDB1CF1GGHEB>FFFFFFGGEFF/EG22D2BB
@M02034:409:000000000-BFKT7:1:2104:15607:25279 1:N:0:32
AAAGTCGAGGTGCCTAAAGTGGCAACCCAGACTAATAAGACGGTTGGTGGTGTAGAGCTTCCTGTAGCCGCATGGCGTTCGTACTTAAATATGGAACTAACCATTCCAATTTTCGCTGTCTCTTATACACATCTCCGAGCCCACGAGACC
+
BBBBBFBCCCBBGGGGGGGGGGGHHHHGGHHGHHHHHHHHHGGGGGGGGGGGHHHHHHHHHHHHHGHHHGGGGGHHGGGGGGHHHHFGHHGHHHFHHHGHHHHHHHHHHGHHHHGGGGGHHHHGHHHHHHFHGHHGGBCFDGHGGGGGDG
@M02034:409:000000000-BFKT7:1:2104:18362:25290 1:N:0:32
AAAGTCGAGGTGCCTAAAGTGGCAACCCAGACTCCGCCTGATGTTGGTGGTGTAGAGCTTCCTGTAGCCGCATGGCGTTCGTACTTAAATATGGAACTAACCATTCCAATTTTCGCTGTCTCTTATACACATCTCCGAGCCCACGAGACC
+
BBBABFABBBABGGGGGGGGGFFFHHHGGDDGHHHEEGEHHHFHHHHEFEEFGFGFHGHHHHHHHGGEGGGGGGHHGGGGFFFHHHHHHHFHHHGHGGHFGFFGHHGHHHHHHHGGGGGHHFHHGHHHGHHFHHHHE/DFFGHGGCGGDE
@M02034:409:000000000-BFKT7:1:2104:17308:25291 1:N:0:32
AAAGTCGAGGTGCCTAAAGTGGCAACCCAGACTACGCCTAGTGTTGGTGGTGTAGAGCTTCCTGTAGCCGCATGGCGTTCGTACTTAAATATGGAACTAACCATTCCAATTTTCGCTGTCTCTTATACACATCTCCGAGCCCACGAGAC
+
BAAAAFBBBDAAGGGFGGF6BFFGFHHGGHHGHC3FCGH?GDGAFGEEEFEFEHGBFEHHFGHHBHFDFEEGGDHFGGGGGGHHHFFDHGGHFHGFFGHCFADGEHHFHFHFHHGDEEEFBBGF3G33D?GFHHEFDFGCGGHACFGDD
@M02034:409:000000000-BFKT7:1:2104:13286:25294 1:N:0:32
AAAGTCGAGGTGCCTAAAGTGGCAACCCAGACTCTTTCTGAGGTTGGTGGTGTAGAGCTTCCTGTAGCCGCATGGCGTTCGTACTTAAATATGGAACTAACCATTCCAATTTTCGCTGTCTCTTATACACATCTCCGAGCCCACGAGACC
+
CCCCCFBBCCCCGGGGGGGGGGGHHHHGGHHGHHHFHCFGFDFHHHGGFGAFHHHGHHHHHHHHHHHHHGGGGGHFGGGGGGHHHHFHHHHHHHHHHHHHHHGGHHGHHHHHHHGGGGGFHFHHGHHHHHFHHHFHF?CFGGHGGG?DGF
@M02034:409:000000000-BFKT7:1:2104:14338:25296 1:N:0:32
AAAGTCGAGGTGCCTAAAGTGGCAACCCAGATTGGTGGTGTAGAGCTTCCTGTAGCCGCATGGCGTTCGTACTTAAATATGGAACTAACCATTCCAATTTTCGCTGTCTCTTATACACATCTCCGAGCCCACGAGACCAGAGAGGATCTC
+
BABBAFBADDBBGGGFG4GAFGGHHHHGGHHHHHHHFGAFFFFHDGGHHHHHGHHHHFEEGEE1ABEFEEGHHFEDBGHHHHFGGGHGFHHHFHGHFGHHHFEEAEGGHGHHHHHFHHHHGGFGFE?CGGHGCCD/BFGGHHFDGH00??
@M02034:409:000000000-BFKT7:1:2104:25289:25300 1:N:0:32
AAAGTCGAGGTGCCTAAAGTGGCAACCCAGACTGGTGAGCCTGTTGGTGGTGTAGAGCTTCCTGTAGCCGCATGG
+
AABABFA?A@AAFGFFFGGFE4CFEGHGACEAGFGFGFHHHHHHHFAB22EAA3F55ABF5BFG5BFFHGC0EEF
@M02034:409:000000000-BFKT7:1:2104:18982:25305 1:N:0:32
AAAGTCGAGGTGCCTAAAGTGGCAACCCAGACTACGAATAATGTTGGTGGTGTAGAGCTTCCTGTAGCCGCATGGCGTTCGTACTTAAATATGGAACTAACCATTCCAATTTTCGCTGTCTCTTATACACATCCCGAGCCCACGAGACCA
+
ABCCAFBCCCAAGGGGGGGGGGGHHHHGGGGGHHHGGGHGHHHHHHHGGGGFHGHHHHHHHHHHHHHHHGGGGGHHGGGGGEHHHHHHHHHHHHHHHHGHHHHHHHHHHHHHGHGGGGGHHHHHHHHHGHGHHHGGDGGGGHGCCFGGGH
@M02034:409:000000000-BFKT7:1:2104:7955:25312 1:N:0:32
AAAGTCGAGGTGCCTAAAGTGGCAACCCAGACTAATCAGAAGGTTGGTGGTGTAGAGCTTCCTGTAGCCGCATGGCGTTCGTACTTAAATATGGAACTAACCATTCCAATTTTCGCTGTCTCTTATACACATCTCCGAGCCCACGAGACC
+
BBBBBFAADBAAGFGGGGGDGBFFC4GEGHHGHHHHHHFHGHHHGBEAAA1BGFHDGFHHHGHGDGHHGGEEEEHFFEGFGGBGHHGHHHHHHHGHHHHHHHHHHHHGGGHHHGGGGGFHBGFGEHHHHFHHHHHHG</CFGHGCAGGGE
@M02034:409:000000000-BFKT7:1:2104:15149:25320 1:N:0:32
AAAGTCGAGGTGCCTAAAGTGGCAACCCAGACTGGGTGTGAGGTTGGTGGTGTAGAGCTTCCTGTAGCCGCATGGCGTTCGTACTTAAATATGGAACTAACCATTCCAATTTTCGCTGTCTCTTATACACATCTCC
+
A?AAAFAA1>AAFGGGF1EEFDFHHHHGGHGGHBHHG?EED10FBBAAF?EBGFHFFHGHHGHGHHEHHGGGGGHHGGGGGGBGHGFFFH2GHF1EBFGGGFDGHF22FBGGFFEFE/<FGFHH1GFFBHFHHHGH
@M02034:409:000000000-BFKT7:1:2104:22848:25322 1:N:0:32
AAAGTCGAGGTGCCTAAAGTGGCAACCCAGACTAATCAGGGTGTTGGTGGTGTAGAGCTTCCTGTAGCCGCATGGCGTTCGTACTTAAATATGGAACTAACCATTCCAATTTTCGCTGTCTCTTATACACATCTCTGAGCCCACGAGACC
+
BBBBBFBBBBBBGGGFG4FGGGGHHHHGGGGFHHFHBFDCFHCGGHFGFAFGHFGDGEHH5GHHGFHGHGGEGGHFFGCGCFGGCFFBGFHFGHHEFHGFEHEHGHGEFGGHH4EFGDFGHHHHGGGFFFGHHHH3??FGFAAFCC@DGF
@M02034:409:000000000-BFKT7:1:2104:18988:25322 1:N:0:32
AAAGTCGAGGTGCCTAAAGTGGCAACCCAGACTACGAATAATGTTGGTGGTGTAGAGCTTCCTGTAGCCGCATGGCGTTCGTACTTAAATATGGAACTAACCATTCCAATTTTCGCTGTCTCTTATACACATCCCGAGCCCACGAGACCA
+
AABBAFBBBBABGGGGFGGGGGGHFGEEGHHGHHHGEHHGHHHHHHHEFEEFGGGHGHHHHHHHHHHHHGCGGFHHGGGGGGFHGHHHHHHHHGGFFG@FFFFHHHHHFHGHGFEFGGGHHHHHHHHHHFHGGB/E/CCC<FFGCGGGGG
@M02034:409:000000000-BFKT7:1:2104:7971:25325 1:N:0:32
AAAGTCGAGGTGCCTAAAGTGGCAACCCAGACTAATCAGAAGGTTGGTGGTGTAGAGCTTCCTGTAGCCGCATGGCGTTCGTACTTAAATATGGAACTAACCATTCCAATTTTCGCTGTCTCTTATACACATCTCCGAGCCCACGAGACC
+
BBBBBFBADD>AGGGGGGGGGGGGHHHGGHGFHHHGHHHFFHH3FGEEFEAF1FGHHHHGGHHHFHHHHEECEGHEFGGCEE2GHHGFHHFHGHHFCGGHHF3FHFHFBGHHHHGGGGGFHHHGDGBDBCFHHHDFD?FGGECC@/CDGF
@M02034:409:000000000-BFKT7:1:2104:15943:25331 1:N:0:32
AAAGTCGAGGTGCCTAAAGTGGCAACCCAGACTGTTGGGCAGGTTGGTGGTGTAGAGCTTCCTGTAGCCGCATGGCGTTCGTACTTAAATATGGAACTAACCATTCCAATTTTCGCTGTCTCTTATACACATCTCCGAGCCCACGAGACC
+
BBBBBFBBBBABCGGGGGGGGGGHHHHGGGHGHHHHHHGHGGGGGHGFGGFFGFFGHHHHHHHHGFGHHGGGGGHHGGGGFFHHHHGGHHHHHHHHHHHGGHHHHHHHHHHHHHGGGGGEHHHHHHHHHHHGGHHHGDCGGGHGGGGGGC
@M02034:409:000000000-BFKT7:1:2104:14576:25336 1:N:0:32
AAAGTCGAGGTGCCTAAAGTGGCAACCCAGACTACGCCTCCGGTTGGTGGTGTAGAGCTTCCTGTAGCCGCATGGCGTTCGTACTTAAATATGGAACTAACCATTCCAATTTTCGCTGTCTCTTATACACATCTCCGAGCCCACGAGACC
+
CCCCCFCCCCBCGGGGGGGGGGGHHHHGGHHGHHHGGGHGGGGGGGGGGGGGHHHHHHHHHGHHHHHHHGGGGGHFGGGGGFHHHHFGHHHHHFGHHHHHHHHGHHHHGGHHHHGGGGGGHHHHFHHHHHHHHHHFG@DGGGHGGGCDGF
@M02034:409:000000000-BFKT7:1:2104:22858:25337 1:N:0:32
AAAGTCGAGGTGCCTAAAGTGGCAACCCAGACTAATCAGGGTGTTGGTGGTGTAGAGCTTCCTGTAGCCGCATGGCGTTCGTACTTAAATATGGAACTAACCATTCCAATTTTCGCTGTCTCTTATACACATCTCCGAGCCCACGAGACC
+
BBBBBFBBBBAAGGGGBGGGGGGHHHHGGHHGHHHHGDGHHHGGGHHEFGEFGEHFGFHHFGHHGHHHHEEEGGHEEFGFEFEEGGGFHHGHHHHFFGFFGGHHHHHHGHHHHFGEGGGFHEHHFHDFFGFHHHFBC<BFGGFFCCGEGG
@M02034:409:000000000-BFKT7:1:2104:15162:25343 1:N:0:32
AAAGTCGAGGTGCCTAAAGTGGCAACCCAGACTAGTAGGGATGTTGGTGGTGTAGAGCTTCCTGTAGCCGCATGGCGTTCGTACTTAAATATGGAACTAACCATTCCAATTTTCGCTGTCTCTTATACACATCTCCGAGCCCACGAGACC
+
BCCBBFCCCCCCGGGGGGGFGGGHHHHGGHHGHHGHHHGGHHGHHHHGGGGGHHHHHHHHHHHHHHHHHGGGGGHHGGGGGGHHHHFHHHHHHHHHGGHHHHHHHHHHHHHHHHGGGGGFHHHHHHGHHHBGHHHHG@GGGGHGGCCDDF
@M02034:409:000000000-BFKT7:1:2104:20375:25356 1:N:0:32
AAAGTCGAGGTGCCTAAAGTGGCAACCCAGACTGGGTCGTGTGTTGGTGGTGTAGAGCTTCCTGTAGCCGCATGGCGTTCGTACTTAAATATGGAACTAACCATTCCAATTTTCGCTGTCTCTTATACACATCTCCGAGCCCACGAGAC
+
AAAAAFAADBAABGEGGGGGGBFHGCGEFHGGFFHFFEEEGHHHHEGBF?EFFEHFFFFGHHHHHHFHGEGGGGHGGEECE>2GHGGFGFFHFFDFFGDGG0EGFBEDFFDGH4<EEA/BDFG3B3BFGFBFHHG<EC/B@/FF?/>/E
@M02034:409:000000000-BFKT7:1:2104:24327:25358 1:N:0:32
AAAGTCGAGGTGCCTAAAGTGGCAACCCAGACTACGAAGCAGGTTGGTGGTGTAGAGCTTCCTGTAGCCGCATGGCGTTCGTACTTAAATATGGAACTAACCATTCCAATTTTCGCTGTCTCTTATACACATCTCCGAGCCCACGAGACC
+
BBAAAFAAADBAGGGGGGGGGGDCFHHGDHHEFGFEDHF?CBGFGHCFFEGFHHHFGBHHFFGHBGADEFEGDEG1EEEGGEFEHFGEFGFHHGB3?FHHFAEFDEFFGGHHHFEGGGGHGHGHFHFBGHFFFFFFG/@BDFAF?CC/.>
@M02034:409:000000000-BFKT7:1:2104:10997:25358 1:N:0:32
GAAAGTCGAGGTGCCTAAAGTGGCAACCCAGACTGGGGTGTCTGTTGGTGGTGTAGAGCTTCCTGTAGCCGCATGGCGTTCGTACTTAAATATGGAACTAACCATTCCAATTTTCGCTGTCTCTTATACACATCTCCGAGCCCACGAGAC
+
AAAAADF3AAAAGGGGGGGGGGFFHHHHGGHHGHHHHGFEGGHHHHHHGGGGFGHHGFHHHFFHHFHHGGEF@EGHCEGGGGFHHHHFH@FGHHHHGFGHHHHHGFHHHGGHHHFFGCFGGHHHHFHHHBGHGFHHGD/<FCGHGG@FFF
@M02034:409:000000000-BFKT7:1:2104:15213:25362 1:N:0:32
AAAGTCGAGGTGCCTAAAGTGGCAACCCAGACTACTGTTGGTGTTGGTGGTGTAGAGCTTCCTGTAGCCGCATGGCGTTCGTACTTAAATATGGAACTAACCATTCCAATTTTCGCTGTCTCTTATACACATCTCCGAGCCCACGAGACC
+
BBBBBFBBBBBBGFGGGGFGGGGHHHHGGHHGHHHHHHHHHDFHGGHGFGGFHGHHHHHHFHHHHHHHHGGGGGHGGGGGGFGHHHHHHHHHHHHFHHGHHHHHHHHGHGHHHHGGGGGFFFHHGHHHHCDHFHHHG/C/<FHGGCCDDF
@M02034:409:000000000-BFKT7:1:2104:11749:25363 1:N:0:32
AAAGTCGAGGTGCCTAAAGTGGCAACCCAGACTAATAAGAAGGTTGGTGGTGTAGAGCTTCCTGTAGCCGCATGGCGTTCGTACTTAAATATGGAACTAACCATTCCAATTTTCGCTGTCTCTTATACACATCTCCGAGCCCACGAGACC
+
BBBBBFABBBAAFBGGFEGFGFGGFD4E22AFHHHHHGHHFHFFGGFEG?AFHDGFGHHHGFHFGHHHHGGGGEHHGGGGEECHHGGDHHFHGG@GGHBECHHFHHHHGHHHHEFGGDEFHFHHGHBGFEFHHHFFG?C/<CGECC/EFC
@M02034:409:000000000-BFKT7:1:2104:13869:25365 1:N:0:32
AAAGTCGAGGTGCCTAAAGTGGCAACCCAGACTTCGAATCATGTTGGTGTTGTTGAGCT
+
BBBBBFBBB@BBGGGGGGGGGGGHHHHGGH2AFF522AB25FGH5GGE22B121B5A35
@M02034:409:000000000-BFKT7:1:2104:6403:25367 1:N:0:32
AAAGTCGAGGTGCCTAAAGTGGCAACCCAGACTGGGGGTCGGGTTGGTGGTGTAGAGCTTCCTGTAGCCGCATGGCGTTCGTACTTAAATATGGAACTAACCATTCCAATTTTCGCTTCTCTTATACACATCTCCGAGCCCACGAGACCA
+
BBBBBFBBBBBBGGGGGGGFGGGHHHHGGHHGHGHHGGGEFGGHGGGGFGBFHHHFGFHHHHHGGHHHGGGGGGHHGFGGGFGHHHHFHHGHHHFHHHHHHHGHHHGHHHHHHHGGGHFHDGHHHGDHFHHFGGHFGGGDGGADFGDGGC
@M02034:409:000000000-BFKT7:1:2104:11012:25367 1:N:0:32
GAAAGTCGAGGTGCCTAAAGTGGCAACCCAGACTGGGGTGTCTGTTGGTGGTGTAGAGCTTCCTGTAGCCGCATGGCGTTCGTACTTAAATATGGAACTAACCATTCCAATTTTCGCTGTCTCTTATACACATCTCCGAGCCCACGAGAC
+
3AAAAFF>AD@AGGGGGFFGGFFFFHHCDFFFGHHHGG2AAGFGHHHEEEG?FFGHBFHHHHFAGGFFHGGGEGGFCEGGGEEHHHHBH3FFGHHFFGGGHHHGEDDFHHBFHHB@E?EDFHHHHFGHEGHGHGHHFE/B?AEEECDG?A
@M02034:409:000000000-BFKT7:1:2104:7189:25368 1:N:0:32
AAAGTCGAGGTGCCTAAAGTGGCAACCCAGACTCCTCCTCAGGTTGGTGGTGTAGAGCTTCCTGTAGCCGCATGGCGTTCGTACTTAAATATGGAACTAACCATTCCAATTTTCGCTGTCTCTTATACACATCTCCGAGCCCACGAGACC
+
BCBCAFCCCCABGGGGGGGGGGGHHHHGGHHGHHHHHHHHFHHFGHGGFGFFHHHGHHHHHHHHHHHHHGGGGGHHGGGGGGHHHHHGHHHHHHHGGHHHGHGHHHHGHHHHHHGGGGGHHHHHHHGGGGFHGHHHGGGGGGHGGGGGGG
@M02034:409:000000000-BFKT7:1:2104:11731:25370 1:N:0:32
AAAGTCGAGGTGCCTAAAGTGGCAACCCAGACTAATAAGAAGGTTGGTGGTGTAGAGCTTCCTGTAGCCGCATGGCGTTCGTACTTAAATATGGAACTAACCATTCCAATTTTCGCTGTCTCTTATACACATCTCCGAGCCCACGAGACC
+
AAAAAFBBBBBBGFGGFFGGGFGFHHFFDEHGHHGDGBA5FGFGGFGAFEBBGHGGHBGHHFHFGHHHGGGGGGHHGFGGGFGHEHGHHGFHHFGHHHHHHHGGGHGGHGHHHHGGGGGHHHHHBGFHHFFHHGGGGCDCGGHGGGC?DG
@M02034:409:000000000-BFKT7:1:2104:11929:25371 1:N:0:32
AAAGTCGAGGTGCCTAAAGTGGCAACCCAGACTCTTCCTGAGGTTGGTGGTGTAGAGCTTCCTGTAGCCGCATGGCGTTCGTACTTAAATATGGAACTAACCATTCCAATTTTCGCTGTCTCTTATACACATCTCCGAGCCCACGAGACC
+
AAABAFBBBBBCGGGFGGGGGGGHHHHGGHHGHHHHHHHHDFFBGGGEFEEFFGGGFGHHHHHHHHHFHEGEGGHGFGGGGGHHHHGHFGFHHGGHHEGHHHGHHHHHHGHHHHGGGGGDHEHHGHHHHH2GGGGHG/CCGGHGGGGDDF
@M02034:409:000000000-BFKT7:1:2104:10198:25373 1:N:0:32
AAAGTCGAGGTGCCTAAAGTGGCAACCCAGACTAAGGCTCCGGTTGGTGGTGTAGAGCTTCCTGTAGCCGCATGGCGTTCGTACTTAAATATGGAACTAACCATTCCAATTTTCGCTGTCTCTTATACACATCTCCGAGCCCACGAGACC
+
CCCCCFCCCCABGGGGGGGGGGGHHHHGGGHGHHHHHHHHGGGEEEGGFGEFGHHGHHHHGHHHHHHGHGGGGGHHGGGGFGGHHHGHHHHHHHFFHHHHHHHHHHHHGHHHHHGGGGGFHHHHHHHHHGHHHHHHGDGGGGHGFCGGGG
@M02034:409:000000000-BFKT7:1:2104:12317:25373 1:N:0:32
AAAGTCGAGGTGCCTAAAGTGGCAACCCAGACTAAGCATGAGGTTGGTGGTGTAGAGCTTCCTGTAGCCGCATGGCGTTCGTACTTAAATATGGAACTAACCATTCCAATTTTCGCTGTCTCTTATACACATCTCCGAGCCCACGAGACC
+
BBCCAFCBCCABGGGFGGGGGGGHHCHGGHFBGHHHHHHHHHHFGHGEEEBFFGHHHFHHGHHGGHHGGEEEGGHHGEGGFFHHHHFGHHHHHHGHHHGFHHHHGHGHHHHHHHGGGGGFHGHHHHGHHHGHHHGGB@D@CGHFCGGCGE
@M02034:409:000000000-BFKT7:1:2104:22985:25387 1:N:0:32
AAAGTCGAGGTGCCTAAAGTGGCAACCCAGACTAATGGTCGGGTTGGT
+
BCBCCFBBCBBAGGGGFGGGGGGHHHHGGHHGHH3FH5G5AEEH2E0A
@M02034:409:000000000-BFKT7:1:2104:20049:25390 1:N:0:32
AAAGTCGAGGTGCCTAAAGTGGCAACCCAGACTAATTATGCTGTTGGTGGTGTAGAGCTTCCTGTAGCCGCATGGCGTTCGTACTTAAATATGGAACTAACCATTCCAATTTTCGCTGTCTCTTATACACATCTCCGAGCCCACGAGACC
+
CBBCCFCCCCABGGGGGGGGGGGHHGGGGHHGHH3FAF55GGHGHHHGFGEFGHHHHFHHHHHHHHHHHGEGGGHHGGGGGGHHHHHGHHGHHHBFGHHGFHHHHHHHHHHHHHGGGGGHHHHHGHFHHHHHHHHGFB@GGGHGGCFGGG
@M02034:409:000000000-BFKT7:1:2104:11550:25391 1:N:0:32
AAAGTCGAGGTGCCTAAAGTGGCAACCCAGACTAGTAAGAATGTTGGTGGTGTAGAGCTTCCTGTAGCCGCATGGCGTTCGTACTTAAATATGGAACTAACCATTCCAATTTTCGCTGTCTCTTATACACATCTCCGAGCCCACGAGACC
+
CCBCBFBABCCBGGGGGGGGGGGHHHHGGHHGHHHHHHHFGGGEFGH2FEEFFFFBFEGGFGFHHGHFGFGEFGHAEEGGGEBGGHHGHHHHHH3FGGGHGEBFGFHFHGHHHHGGGGEGHHHHFFGHFHFFHHHGG@CF/FAFFBCGGG
@M02034:409:000000000-BFKT7:1:2104:22319:25403 1:N:0:32
AAAGTCGAGGTGCCTAAAGTGGTAACCCAGACTGGGCAGAGGGTTGGTGGTGTAGAGCTTCCTGTAGCCGCATGGCGTTCGTACTTAAATATGGAACTAACCATTCCAATTTTCGCTGTCTCTTATACACATCTCCGAGCCCACGAGACC
+
BBCCAFCCCCCCGGGGGGGFGG5DGHHHGHHGHHHHHHGGHGGFHGGEGGGFHHHHHHHHHHHHHHHHHGGGGGHHGGGGGGHHHHHHHHHHHHHHHHHHHHHHGHHHHHHHHHGGGGGHHHHHHHHHHHGHHHHHGCCGGGHGGGGGGF
@M02034:409:000000000-BFKT7:1:2104:24658:25412 1:N:0:32
AAAGTCGAGGTGCCTAAAGTGGCAACCCAGACTAAGAGTAATGTTGGTGGTGTAGAGCTTCCTGTAGCCGCATGGCGTTCGTACTTAAATATGGAACTAACCATTCCAATTTTCGCTGTCTCTTATACACATCTCCGAGCCCACGAGACC
+
ABBAAFBBDB>AFGFGFGGEGGGHHGFDFHEFHBGHFFHFHHHDGHHEFGEEFFHHHHHHHHHHHHG5FEGCGEHBEGCCFFFEGGGGGFHHHGHBFHGFFGBGGGFGGHHHHHGEGGEFHHHDGHFH?C1CHHFDAC<BBAFGGGCDEF
@M02034:409:000000000-BFKT7:1:2104:22712:25414 1:N:0:32
AAAGTCGAGGTGCCTAAAGTGGCAACCCAGACTAGTAATAATGTT
+
AAAAAFAADD1AGB1ACFGBFCFCF0CEAF00EBF222BFF2AFF
@M02034:409:000000000-BFKT7:1:2104:24413:25417 1:N:0:32
AAAGTCGAGGTGCCTAAAGTGGCAACCCAGACTGGGGGTGGGGTTGGTGGTGTAGAGCTTCCTGTAGCCGCATGGCGTTCGTACTTAAATATGGAACTAACCATTCCAATTTTCGCTGTCTCTTATACACATCTCCGAGCCCACGAGACC
+
CCCCBFCBCCBBGGGGGGGGGGGHHHHGGHHGHHCH?AE0?FGEEGGGFFEFHHHHHHHHHHHHGHHHHGGGGGHHGGGGGGGHHHHFHHGHHHFGGHHHHHGHHHHHHHGHHHGGGGGHHHHHGHHHGFFHHHFHG--<CFHGGCFGFC
@M02034:409:000000000-BFKT7:1:2104:15990:25424 1:N:0:32
AAAGTCGAGGTGCCTAAAGTGGCAACCCAGACTCCTGCGAAGGTTGGTGGTGTAGAGCTTCCTGTAGCCGCATGGCGTTCGTACTTAAATATGGAACTAACCATTCCAATTTTCGCTGTCTCTTATACACATCTCCGAGCCCACGAGACC
+
BABBBFBBBDBBGGGGGGGGGGGHHHHGGHDGHHHHHHGGGCGGGHGAFGGGCGHHHHHHHHHHHHHHGGGGGGHHGGGGGGHHGHHHHHHHHHHGHHGHHHHHHHHHFHHHHHGGGGGHHHHHGHFHGHHHHHGFDC@GGGHG?CGDDF
@M02034:409:000000000-BFKT7:1:2104:17323:25427 1:N:0:32
AAAGTCGAGGTGCCTAAAGTGGCAACCCAGACTAAGGGGGGGGTTGGTGGTGTAGAGCTTCCTGTAGCCGCATGGCG
+
BBBBBFBABBABGGGGGGGGGGGHHHHGGGHGHHBFGHCEG-@@@FFAE.DA;9F/BBFF/FFFFFF:BDFAFF..9
@M02034:409:000000000-BFKT7:1:2104:23429:25429 1:N:0:32
AAAGTCGAGGTGCCTAAAGTGGCAACCCAGACTAATGGGAAGGTTGGTGGTGTAGAGCTTCCTGTAGCCGCATGGCGTTCGTACTTAAATATGGAACTAACCATTCCAATTTTCGCTGTCTCTTATACACATCTCCGAGCCCACGAGACC
+
BBBBBFBBBBBBFGGGGGGGGFFHGHHGGHHGGHHHHHHHGGGGGHGEEGFFHGHGHHHHGHHGGHHHHGGGGGHHGGGGGGHHHHFFGHHHHHFFFHHHHHHHGHGGHHHHHHGGGGGHHHHHHHFFDGGHHHGHGGCGGFHFGGGGFC
@M02034:409:000000000-BFKT7:1:2104:9367:25430 1:N:0:32
AAAGTCGAGGTGCCTAAAGTGGCAACCCAGACTTCGCCGACTGTTGGTGGTGTAGAGCTTCCTGTAGCCGCATGGCGTTCGTACTTAAATATGGAACTAACCATTCCAATTTTCGCTGTCTCTTATAACATCTCCGAGCCCACGAGACC
+
AA11AFAA1D>A1FAGFGGBGAF0ABGECCCC1EHGCEE?FGGHHDHEFEEEEDA2EGHGE1GBBDFFHGC@AEFHGGGGGGFGGF2F1BGHHFHHHHGFGGFHHFHEFHHHHGCGGACHEFGGHHFHFGFCHDFG@@CGGHECCCGFE
@M02034:409:000000000-BFKT7:1:2104:11429:25430 1:N:0:32
AAAGTCGAGGTGCCTAAAGTGGCAACCCAGACTCATAGTCAGGTTGGTGGTGTAGAGCTTCCTGTAGCCGCATGGCGTTCGTACTTAAATATGGAACTAACCATTCCAATTTTCGCTGTCTCTTATACACATCTCCGAGCCCACGAGACC
+
BBBBBFBBBBAAGGGGGGGGGFGHHEHGCHHGHHHFGHFHHFFHGFGEFDEFHGFHHHHHHEHFHHHHGGEEEEHGEEGEGE2FFHHFHHFFHHGFHHHHHHHGHHHGHGHHHHGGGGFHHHHHBGHHHHHHHHHFG@?DFGFGG@GGGF
@M02034:409:000000000-BFKT7:1:2104:6812:25433 1:N:0:32
AAAGTCGAGGTGCCTAAAGTGGCAACCCAGACTAATAATACGGTTGGTGGTGTAGAGCTTCCTGTAGCCGCATGGCGTTCGTACTTAAATATGGAACTAACCATTCCAATTTTCGCTGTCTCTTATACACATCTCCGAGCCCACGAGACC
+
CCCCBFBCBCABGGGGGGGGGGGHHGHGGHHGHGFHGHHHHHGHGGGEFEGFFDGDFBFGFHHHFFFFBEECGGFCEEGGFEFGGHHHHHGHHF33EHHHEH3GHHHEHHHHHFGGGAEEGBFH3FFGHGHHHFGDFC/?DGHGDGGGCG
@M02034:409:000000000-BFKT7:1:2104:15997:25442 1:N:0:32
AAAGTCGAGGTGCCTAAAGTGGCAACCCAGACTCCTGCGAAGGTTGGTGGTGTAGAGCTTCCTGTAGCCGCATGGCGTTCGTACTTAAATATGGAACTAACCATTCCAATTTTCGCTGTCTCTTATACACATCTCCGAGCCCACGAGACC
+
BCCCAFBBCBAAGGGGGGGGGGGHHHHGGHHGHHHHHHGGGGGGGHGEFGEFHFHHHHHHHHGFGHHHHGGGGGHHGGGGGGFHHHFGHGGGHHGHHHHFHHGHHHGHHHHHHGGGGGGGHHHHHHHHHHHGHHHHGFCCCEGGGFGGGA
@M02034:409:000000000-BFKT7:1:2104:9366:25448 1:N:0:32
AAAGTCGAGGTGCCTAAAGTGGCAACCCAGACTTCGCCGACTGTTGGTGGTGTAGAGCTTCCTGTAGCCGCATGGCGTTCGTACTTAAATATGGAACTAACCATTCCAATTTTCGCTGTCTCTTATAACATCTCCGAGCCCACGAGACCA
+
BBBBAFBBBBBBGGGGGGGEGGGHHHHGGHHGHHHGGGGGGGGHHHHEFGEFFGGGHHHHHHHHGHHHHGGGGGHHGGGGGGHHHHGGHHHHHHFFHHGHFHFHHHHHHHHHHGGGFGGGHHHHHHHHHHGHHHHFDGGGGHGGGGGGGG
@M02034:409:000000000-BFKT7:1:2104:24768:25453 1:N:0:32
AAAGTCGAGGTGCCTAAAGTGGCAACCCAGACTATTTCGTCTGTTGGTGGTGTAGAGCTTCCTGTAGCCGCATGGCGTTCGTACTTAAATATGGAACTAACCATTCCAATTTTCGCTGTCTCTTATACACATCTCCGAGCCCACGAGACC
+
BBCCCFCBCBABGGGFGGGGGGGGHHHGGGHGGHHGHHHGDHGFHHHDEGEFHHHFGHFHHGHHGHHHHGGFGGHHGGGGGGGHGHHHHHHHHFGHHHFFHHGHHHHHHHGHHFEGG?AGHHHHHHHFBGFGFFFGD/<BDGHFGGCGDG
@M02034:409:000000000-BFKT7:1:2104:24747:25456 1:N:0:32
AAAGTCGAGGTGCCTAAAGTGGCAACCCAGACTATTTCGTCTGTTGGTGGTTTAGAGCTTCCTTTAGCCGCATGTCGTTCGTACTTAAATAT
+
AAAA>B3>3>>ACGGBFG4B5AFG4FCEE2FFHHGHFF22BBABG32EF2A1BFGEDFGFEHF5D55DF1A>?15@1B>E>1FGGHFE3F4F
@M02034:409:000000000-BFKT7:1:2104:22784:25465 1:N:0:32
AAAGTCGAGGTGCCTAAAGTGGCAACCCAGACTACG
+
BBBCBFBCBCBCGGGGGGGGGGGHHHHGGHHGG33A
@M02034:409:000000000-BFKT7:1:2104:19657:25469 1:N:0:32
AAAGTCGAGGTGCCTAAAGTGGCAACCCAGACTAA
+
BBBBBFBBBBABGGGGGGGAFGGHHHHGGHHGHHH
@M02034:409:000000000-BFKT7:1:2104:14961:25470 1:N:0:32
AAAGTCGAGGTGCCTAAAGTGGCAACCCAGACTGTTGATCGTGTTGGTGGTGTAGAGCTTCCTGTAGCCGCATGGCGTTCGTACTTAAATATGGAACTAACCATTCCAATTTTCGCTGTCTCTTATACACATCTCCGAGCCCACGAGACC
+
CCCCCFCCCCCCGGGGGGGGGGGHHHHGGHHGHBBF35D522BFFHHEFGGFHHHHHHHHHHHHHHHHHGGGGGHHGGGGGGHHHHHHHHHHHHHHHHHHHHHHHHHHHGHHHHGGGGGHHHHHHHHHGHHHHHHHGCCGGGHGGGGGGG
@M02034:409:000000000-BFKT7:1:2104:22257:25472 1:N:0:32
AAAGTCGAGGTGCCTAAAGTGGCAACCCAGACTAATAAGCATGTTGGTGGTGTAGAGCTTCCTGTAGCCGCATGGCGTTCGTACTTAAATATGGAACTAACCATTCCAATTTTCGCTGTCTCTTATACACATCTCCGAGCCCACGAGACC
+
CCCCCFCCCCCCGGGGGGGGGGGHHHHGGHHGHGFGGE5F5DGHHHHGGGEFHHHHHHHHHHHHHHHHHGGGGGHHGGGGGGHHHHHHHHHHHHHHGHHHHHHHHHHHHHHHHHGGGGGHHHHHHHHHHHHHHHFHFDGGGGHGGGGGGA
@M02034:409:000000000-BFKT7:1:2104:15163:25474 1:N:0:32
AAAGTCGAGGTGCCTAAAGTGGCAACCCAGACTGTGGAGCGGGTTGGTGGTGTAGAGCTTCCTGTAGCCGCATGGCGTTCGTACTTAAATATGGAACTAACCATTCCAATTTTCGCTGTCTCTTATACACATCTCCGAGCCCACGAGACC
+
BBBBBFBBBBBBGGGGBFFFGGFHHHGGFHHGG3BDEG2FEFGGGGGGGGGGHGHHHHHHHHGHHGHHHGGGGGHHGGGGGGHHHHHHFHFHHFFHHHFGHHFGGHHHEGFHHGGGGGDFHFHGGHHHECGHHHHFGCD@FGGG-C-CDG
@M02034:409:000000000-BFKT7:1:2104:24767:25474 1:N:0:32
AAAGTCGAGGTGCCTAAAGTGGCAACCCAGACTATTTCGCCTGTTGGTGGTGTAGAGCTTCCTGTAGCCGCATGGCGTTCGTACTTAAATATGGAACTAACCATTCCAATTTTCGCTGTCTCTTATACACATCTCCGAGCCCACGAGACC
+
ABBBAFBABBBAGGGGFGGGGGGHHHHGGHHGHHFFHHF2EEHHHHHGFGGGHFHHHHHHFHHHHFHHHFGGGGHFGGGGGGHHHHGFGGHHHGFFGHFFGHFGBGFHHGHHHHGGGGGHHHGHFHFGHHGHGHHGF<DFGGHGCCFEFG
@M02034:409:000000000-BFKT7:1:2104:20241:25476 1:N:0:32
AAAGTCGAGGTGCCTAAAGTGGCAACCCAGACTCAGGAGGGTGTTGGTGGTGTAGAGCTTCCTGTAGCCGCATGGCGTTCGTACTTAAATATGGAACTAACCATTCCAATTTTCGCTGTCTCTTATACACATCTCCGAGCCCACGAGACC
+
BCCCAFCCCCBCGGGGGGGGGGGHHHHGGGHGHGHHHHFGGGGGGEFGEGGGHGGAGGHHGHHHGHGFFEGEEGGAEEEGGFHHHHHHHHHHHH3BFHGFFFFGHHFFGHHHFFEGGGFBGHHHFHFGFFHGHHHHG?CDGGEGGDGDFA
@M02034:409:000000000-BFKT7:1:2104:22775:25481 1:N:0:32
AAAGTCGAGGTGCCTAAAGTGGCAACCCAGACTCCGCAGCAGGTTGGTGGTGTAGAGCTTCCTGTAGCCGCATGGCGTTCGTACTTAAATATGGAACTAACCATTCCAATTTTCGCTGTCTCTTATACACATCTCCGAGCCCACGAGAC
+
A3AAAFA>ABAA4FGGGFGGGGGFGAF2FHFFG33B22AA2BFFHHGEFGEFFFHGFDGHDBGGBFGFEE>CEGHGEEFFEEGHHHHGHHEFGF3B3GFFBGHFGFGFHHHHHHEEGGDDDFHHGHGF3BDGGHFFC<BCDEHGDCGDG
@M02034:409:000000000-BFKT7:1:2104:19643:25483 1:N:0:32
AAAGTCGAGGTGCCTAAAGTGGCAACCCAGACTAAGACGGGGGTTGGTGGTGTAGAGCTTCCTGTAGCCGCATGGCGTTCGTACTTAAATATGGAACTAACCATTCCAATTTTCGCTGTCTCTTATACACATCTCCGAGCCCACGAGAC
+
AAAAAFBAD@BBGGGGGGBGGGGHHHGGGHGFFHDG3F22EE00AE@11EECFBB@GDGC3BFFB@@GGEC/EAGAEE>FFGEHEFBG?FBGHF22B2FHGFBFFFGBBFHHHFC?DDEGHHHGFG1HFGG1GFHD?-CCGGHEC--AE
@M02034:409:000000000-BFKT7:1:2104:13729:25492 1:N:0:32
AAAGTCGAGGTGCCTAAAGTGGCAACCCAGACTGCGGCTGGGGTTGGTGGTGTAGAGCTTCCTGTAGCCGCATGGCGTTCGTACTTAAATATGGAACTAACCATTCCAATTTTCGCTGTCTCTTATACACATCTCCGAGCCCACGAGACC
+
CCCCCFBBCCCCGGGGGGGGGGGHHHHGGHHGHHHGGGGGGGGFEGGEFGGGHHHHHHHHHHHHHHHHHGGGGGHHGGGGGGHHHHHHHHGHHHHHHHHHHHHHHHHHGHHHHGGGGGGGHGHHHHHHGHHHHHGHG?FGGGHGGGGGGE
@M02034:409:000000000-BFKT7:1:2104:14346:25497 1:N:0:32
AAAGTCGAGGTGCCTAAAGTGGCAACCCAGACTAATAAGAATGTTGGTGGTGTAGAGCTTCCTGTAGCCGCATGGCGTTCGTACTTAAATATGGAACTAACCATTCCAATTTTCGCTGTCTCTTATACACATCTCCGAGCCCACGAGACC
+
BCCBAFCBCCCCGGGGGGGGGGGHHHHGGHHGHHHHHHHHHHHHHHHGGGFFHHHHHHHHHHHHHHHHHGGGGGHHGGGGGFHHHHHGHHHHHHHHHHGHHFFHHHGHHHHHHHGGGGGHHHHHHHHHHHFHHHGHGFGGGGHGGGCGGC
@M02034:409:000000000-BFKT7:1:2104:8770:25501 1:N:0:32
AAAGTCGAGGTGCCTAAAGTGGCAACCCAGACTAAGCAGGGGGTTGGTGGTGTAGAGCTTCCTGTAGCCGCATGGCGTTCGTACTTAAATATGGAACTAACCATTCCAATTTTCGCTGTCTCTTATACACA
+
BAABBBAADDAAGGFABAGFGFGHHEAAFGGAGHHH35BFEGG0AE0AFEAEFFHGFFGHFHHHFGHDEEF?EGHFGGGGGGEHHHHGFH?FGHF3B?F3GHEGHEHFHHGBFGC/CBD@>FBF2F2@22<
@M02034:409:000000000-BFKT7:1:2104:20172:25504 1:N:0:32
AAAGTCGAGGTGCCTAAAGTGGCAACCCAGACTGGGGAGCGGGTTGGTGGTGTAGAGCTTCCTGTAGCCGCATGGCGTTCG
+
AA1?AF1AAA>AAB1FGGG3F1B0AAE0ACEFCGE0E0A/A/AEFEEAF/AFGB@2F11FG1GF1FE2BEE/EEH0E>E/E
@M02034:409:000000000-BFKT7:1:2104:10764:25506 1:N:0:32
AAAGTCGAGGTGCCTAACGTGGCAACCCAGACTCATAATACTGTTGGTGGTGTAGAGCTTCCTGTAGCCGCATGGCGTTCGTACTTAAATATGGAACTAACCATTCCAATTTTCGCTGTCTCTTATACACATCTCCGAGCCCACGAGAC
+
1AAA>B11>>1ABF1FG1EF0FEHHHGG0CGCHGCGFCB2F2D2AGHEGGGGHHE211FGHFFFFBG2EEE/EEHHGGGCEFHGHHGDFHEHH1BBFGFFFHGGHHFHBFHHFFG?E/EFH2>E>G2D2F1FCF1DC//@CGEG/?/CA
@M02034:409:000000000-BFKT7:1:2104:15633:25506 1:N:0:32
AAAGTCGAGGTGCCTAAAGTGGCAACCCAGACTCCGAATCAGGTTGGTGGTGTAGAGCTTCCTGTAGCCGCATGGCGTTCGTACTTAAATATGGAACTAACCATTCCAATTTTCGCTGTCTCTTATACACATCTCCGAGCCCACGAGACC
+
CCCCCFCCCCACGGGGGGGGGGGHHHHGGHGGHHHGGGGGHHHHHHGFGGGFGGHFHHHHHHHHHHHHHGGGGGHGGGGGGGHHHHHGHHHHHHHHHHHHHHHHHHHHHHHHHGGGGGGFHHHHHHHHHHHHHHHHG/DDGGHGG/CGGG
@M02034:409:000000000-BFKT7:1:2104:12150:25508 1:N:0:32
AAAGTCGAGGTGCCTAAAGTGGCAACCCAGACTCATTCGAATGTTGGTGGTGTAGAGCTTCCTGTAGCCGCATGGCGTTCGTACTTAAATATGGAACTAACCATTCCAATTTTCGCTGTCTCTTATACACATCTCCGAGCCCACGAGACC
+
CCCCCFCCCCBBGGGGGGGFGGGHHHHGGHHGHHGHHHHGFGHHHHGGFGEFHHHGGHHHHHHHHHHHHGGGGGHHGGGGGGHHHHHGHHHHHHGHHHHHHHGHHHHHHHHHHGGGGGGGHHHHGHHHFHFFHHHHGBDGGGHGGGGGGF
@M02034:409:000000000-BFKT7:1:2104:24233:25508 1:N:0:32
AAAGTCGAGGTGCCTAAAGTGGCAACCCAGACTTATAAGCAGGTTGGTGGTGTAGAGCTTCCTGTAGCCGCATGGCGTTCGTACTTAAATATGGAACTAACCATTCCAATTTTCGCTGTCTCTTATACACATCTCCGAGCCCACGAGAC
+
ABBBBFBBBBBBGGGGGGGFGFFFHGHGGAHGHHHHHHHHHGHFGHGEEGGFFFHFH5GHHBFGGHHGHGGGGGGFFEEFFFGHHGHFHHGHHGDBFHFGBEDGEGGHHFGHHGGGGCEE4FGHGHGHHFHHFBFBBBF?FEHGC/CGG
@M02034:409:000000000-BFKT7:1:2104:12607:25509 1:N:0:32
AAAGTCGAGGTGCCTAAAGTGGCAACCCAGACTGAGCGGGGGGTTGGTGGTGTAGAGCTTCCTGTAGCCGCATGGCGTTCGTACTTAAATATGGAACTAACCATTCCAATTTTCGCTGTCTCTTATACACATCTCCGAGCCCACGAGACC
+
CCCCBFBBCCBBGGGGGGGGGGGHHHHGGHHGHFGFFGGGGGGGFFGGGGGFGFG<F<GHBGHH=DG0GDGCFGHAGDGEDDCACFGFGGGGGGBBBFGGFFFCFBFB0CFGGBDGGGDFFFFFFFFFFFFFFFFFD9->9EEEF=DBF?
@M02034:409:000000000-BFKT7:1:2104:24607:25518 1:N:0:32
AAAGTCGAGGTGCCTAAAGTGGCAACCCAGACTAAGACGAATGTTGGTGGTGTAGAGCTTCCTGTAGCCGCATGGCGTTCGTACTTAAATATGGAACTAACCATTCCAATTTTGCTGTCTCTTATACACATCTCCGGCCCACGAGACCAG
+
BCABBFCCCCAAGGGGGGGFGGGHHHHGGGHGGHHHHHGGEGHHHHHGGGEGHHHGHGHHHHHHHHHHHGFGGGHHGEEGGGHHHHHHHHHHHHHHHHHHGHHHHGHHHHHHHHHHHHGHHHHHHHEHHFGHHHFGGGGGGGF<CGGGHH
@M02034:409:000000000-BFKT7:1:2104:10775:25522 1:N:0:32
AAAGTCGAGGTGCCTAAAGTGGCAACCCAGACTCATAATACTGTTGGTGGTGTAGAGCTTCCTGTAGCCGCATGGCGTTCGTACTTAAATATGGAACTAACCATTCCAATTTTCGCTGTCTCTTATACACATCTCCGAGCCCACGAGACC
+
BBBBBFABBBABGGGFGFDFGGGHGHHGGHHGHHFFGHFHHGHEGHHEEGEFGHGDFHHHGHHHFBGGDFFGGGHAEAEFGEHHGHHFGHGGHHDBFHHHBCDGFFGFBFGHF?EEEDEGHHHHBGGFDBGHHHGGD/>CFEHEBDGGDF
@M02034:409:000000000-BFKT7:1:2104:23456:25530 1:N:0:32
AAAGTCGAGGTGCCTAAAGTGGCAACCCAGACTCAGAAGGAGGTTGGTGGTGTAGAGCTTCCTGTAGCCGCATGGCGTTCGTACTTAAATATGGAACTAACCATTCCAATTTTCGCTGTCTCTTATACACATCTCCGAGCCCACGAGACC
+
CCCCCFCCCCBBGGGGGGGGGGGHHHHGGHHGHFHHHHHFHGGEGHGGFGEFGHHHHGHHHGHHGHHHHGGGGGHHGEGGEEGHHHHGHHHHHGGHHHHFHHHHHHHHHHHHHHGGGGGHHHHHHHFHHHFGGGGFF?FGGGHGGGGGGG
@M02034:409:000000000-BFKT7:1:2104:24501:25545 1:N:0:32
AAAGTCGAGGTGCCTAAAGGGGCAACCCAGACTAC
+
A1AAAD>A1DAAFGBGGGG1A0EA0GHFE00EA1B
@M02034:409:000000000-BFKT7:1:2104:24754:25550 1:N:0:32
AAAGTCGAGGTGCCTAAAGTGGCAACCCAGACTAATCAGAATGTTGGTGGTGTAGAGCTTCCTGTAGCCGCATGGCGTTCGTACTTAAATATGGTACTAACCATTCCAATTTTCGCTGTCTCTTATACACATCTCCGAGCCCACGAGACC
+
BBBBBFBBBBBBGGGGGFGGGGGHHHHGGHHFHFGHEEFD5FFGFHE2B2EFH3GB55BF5FFGAAFDD1E0EEHE01>FAEGGEFFG3FHFHF4@FGHH3?@F3BF44FFGHF>EFEEHDGGHHDFD4F3?FGFG/>>/</<FDGCGGG
@M02034:409:000000000-BFKT7:1:2104:16154:25551 1:N:0:32
AAAGTCGAGGTGCCTAAAGTGGCAACCCAGACTACTAGGGAGGTTGGTGGTGTAGAGCTTCCTGTAGCCGCATGGTGTTCGTACTTAAATATGGAACTAATCATTCCAATTTTTGCTGTCTCT
+
BBCCBFCCCCCBGGGGGDGGGGGHHHHGGGHGHHCGDGGHB?EAFHCA11EAA3D5A53A5BFBFEEE3EE>EEC5@?BB?E2??FG33BG4@D33BCGG434B44F4BF3F?4>GGD??4GF
@M02034:409:000000000-BFKT7:1:2104:18445:25560 1:N:0:32
AAAGTCGAGGTGCCTAAAGTGGCAACCCAGACTCATAAGAATGTTGGTGGTGTAGAGCTTCCTGTAGCCGCATGGCGTTCGTACTTAAATATGGAACTAACCATTCCAATTTTCGCTGTCTCTTATACACATCTCCGAGCCCACGAGAC
+
BABBAFBBCCCCGGGGGGGGGGGHHHHGGHHGHHHHHHHHHGHGHHHEFEEFFGGHHHHHHHHHHHHHHGGGGGHHGGGGGGHHHHGHFHHHHGHFHHHGHHFGHFGHHHHHHHGGGGGHHHHHGHHHGGGHHHHHGFGGGGHGGGCGG
@M02034:409:000000000-BFKT7:1:2104:13371:25561 1:N:0:32
AAAGTCGAGGTGCCTAAAGTGGCAACCCAGACTCTTGAGAAGGTTGGTGGTGTAGAGCTTCCTGTAGCCGCATGGCGTTCGTACTTAAATATGGAACTAACCATTCCAATTTTCGCTGTCTCTTATACACATCTCCGAGCCCACGAGACC
+
CBCCCFCCCCCCGGGGGGGGGGGHHHHGGHHGHHHHF5FFDGABFGEAFEEFGDFFGHHHFHHHF5GFGEG@EEFCEEGGGFGGHGHGFHHFHF3FGHHHFGBGHFGFFGFHHG?GGFEGHHHGBFFHHHEHHFHBA/<BFFHGGGGGGA
@M02034:409:000000000-BFKT7:1:2104:24760:25569 1:N:0:32
AAAGTCGAGGTGCCTAAAGTGGCAACCCAGACTAATAAGCATGTTGGTGGTGTAGAGCTTCCTGTAGCCGCATGGCGTTCGTACTTAAATATGGAACTAACCATTCCAATTTTCGCTGTCTCTTATACACATCTCCGAGCCCACGAGACC
+
BBBAAFBB?DABGFGGFAGFGGGHHHHGGGGGH3G55FD35AFGGFHGGGEFHHHHHHHHHHHHHHGHHGGGGGHHGGGGGGHHHHFGHHGHHGHHGGGFHHFHHHGHHHHHHHGGGGGGHGHGHHHHHHHHFHFFGCCDGEHGCGCEGC
@M02034:409:000000000-BFKT7:1:2104:18466:25570 1:N:0:32
AAAGTCGAGGTGCCTAAAGTGGCAACCCAGACTCATAAGAATGTTGGTGGTGTAGAGCTTCCTGTAGCCGCATGGTGTTCGTACTTAAATATGGAACTAATCTTTCCAATTTTCGCTGTCTCTTATACACATCTCCGAGCC
+
BBBCBFBADCCCGGGGGGGGGGGHHGHGGHHGHBGBGFD55FFHFHG2A2BA13D5A5BB5GH555D5ABE0BEC5@?>FAE21?FH33BG4B333B@FG434B44B44DFHG4>EEA?BBBFG4B4?F333FFF3?/<DF
@M02034:409:000000000-BFKT7:1:2104:10687:25576 1:N:0:32
AAAGTCGAGGTGCCTAAAGTGGCAACCCAGACTGCGACTAGTGTTGGTGGTGTAGAGCTTCCTGTAGCCGCATGGCGTTCGTACTTAAATATGGAACTAACCATTCCAATTTTTCGCTGTCTCTTATACACATCTCCGAGCCCACGAGAC
+
AA@AAFBBDD>AGGFGGDGGFGGGGHGGGGCFFCCEEGGFCDFGFEEEFFAFEBHB5GHGBFFG5GFGHEEFGGHE??EFFGHHHHFFHBFBFFBGHFFGHFFFFHFFHHGHHHHGGF?EFHHGHFHGFBGFHHHHHCFCC?FGF/A@AD
@M02034:409:000000000-BFKT7:1:2104:14233:25581 1:N:0:32
AAAGTCGAGGTGCCTAAAGTGGCAACCCAGACTGGGGAGCGGGTTGGTGGTGTAGAGCTTCCTGTAGCCGCATGGCGTTCGTACTTAAATATGGAACTAACCATTCCAATTTTCGCTGTCTCTTATACACATCTCCGAGCCCACGAGACC
+
CCCCBFBBCBBCGGGGGGGGGGGGHHHGGHHGHHHHGGGGGGGEFGGEFGEFGHHHHGHHHHHGGHHHHGGGGGHGEEGGFECHHHFFHHGHHHFFGHHFHFHHGHHHHHHHHHGGGGGGHHHHGHGHFGFHHHHHD@FCCGHGGGGGGG
@M02034:409:000000000-BFKT7:1:2104:24805:25592 1:N:0:32
AAAGTCGAGGTGCCTAAAGTGGCAACCCAGACTGATCGTATGGTTGGTGGTGTAGAGCTTCCTGTAGCCGCATGGCGTTCGTACTTAAATATGGAACTAACCATTCCAATTTTCGCTGTCTCTTATACACATCTCCGAGCCCACGAGACC
+
??AAADAADBAAGGGFGGGGGFGGGFFE2GDFHGFFHGFFG3FGHDGAFDEFHGHHHEGFHFHFGHHBHEEEEGHHG1EEE1BCGFFBHFFFGEBGHHGFGGHHGHHGHHHHG?EAEEEGHGGHB3BBFGDGFGGBA/CC@FHGCCGDGF
@M02034:409:000000000-BFKT7:1:2104:19993:25592 1:N:0:32
AAAGTCGAGGTGCCTAAAGTGGCAACCCAGACTGCGTCGGAGGTTGGTGGTGTAGAGCTTCCTGTAGCCGCATGGCGTTCGTACTTAAATATGGAACTAACCATTCCAATTTTCGCTGTCTCTTATACACATCTCCGAGCCCACGAGACC
+
ABBBAFBBDDABGGGGGGGGGGGHGHHGGHHGHFHGEEGGEGGEHHGGGGFFHHHHHHHHHGHHHHHHHGGGGGHHGGGGGGHHHHHHHHHHHGEFGHHFGHHHHHHHHHHHHHGGGGGGHHHHFHGFDHHHHHHFF@GGGGHGG?FFGG
@M02034:409:000000000-BFKT7:1:2104:10683:25593 1:N:0:32
AAAGTCGAGGTGCCTAAAGTGGCAACCCAGACTGCGACTAGTGTTGGTGGTGTAGAGCTTCCTGTAGCCGCATGGCGTTCGTACTTAAATATGGAACTAACCATTCCAATTTTTCGCTGTCTCTTATACACATCTCCGAGCCCACGAGAC
+
CCCCCFBABBAAGGGGGGGGGGGFHHHGGHHGHHHGEGGGHGHFGHHEFFAFFGGFGGHHHHHHGHHHHGGGGGHHGEGGEEFHHHGHHHHHHHGGHHHFGHGHBHHGHGHHHHGE?EGGFHFHHHHHGHFHHHHHFFGGGGGEGGGGGF
@M02034:409:000000000-BFKT7:1:2104:12129:25598 1:N:0:32
GAAAGTCGAGGTGCCTAAAGTGGCAACCCAGACTCAGCTTCAGGTTGGTGGTGTAGAGCTTCCTGTAGCCGCATGGCGTTCGTACTTAAATATGGAACTAACCATTCCAATTTTCGCTGTCTCTTATACACATCTCCGAGCCCACGAGAC
+
BBBBBFFBBBDAGGFFFGFGGGHDFHHHGGHHGHHGHHFHFHDGFHGFEFEBBFGHFHHHHDGGHFHHHGBEEGGFBEEGFEBGHHHEHHGGHFH3GHHHGFHHHGGFHEFHGH4>?EFEHHHGHHHHHFGFEHGGGFCGFGGHEGGGGD
@M02034:409:000000000-BFKT7:1:2104:16676:25599 1:N:0:32
AAAGTCGAGGTGCCTAAAGTGGCAACCCAGACTACGAGTAGTGTTGGTGGTGTAGAGCTTCCTGTAGCCGCATGGCGTTCGTACTTAAATATGGAACTAACCATTCCAATTTTCGCTGTCTCTTATACACATCTCCGAGCCCACGAGACC
+
BCCCBFCCCCBCGGGGGGGFGGGHHHHGGHGGHHFGGGAHHFGHHHHGFFEFEHHEGHHHHHHHHHHHHGGGGGHHGGGGGGHHHHGHHHHHHHGHHHGHHHHHHHHHHHHHHHGGGGGGHFHHHHGHGHHHHHHBG?GGGGHGC<CGCA
@M02034:409:000000000-BFKT7:1:2104:12407:25612 1:N:0:32
AAAGTCGAGGTGCCTAAAGTGGCAACCCAGACTCAGAGGCCTGTTGGTGGTGTAGAGCTTCGTGTAGCCGCATGGCGTTCGTACTTAAATATGGAACTAACCATTCCAATTTTCGCTGTCTCTTATACACATCT
+
1A11AFAADD>A11DGGFGBBFFA1BCAAA0A1FB1AEAECFFHHGE/FABBF1D21AFGH/FFCFGHHC?//EGHGEGGGE0/EGD1GFBDGB1FGGHHGFHHGHHGFFEHHDE/EE?F2DFB>F2DB1BB<>
@M02034:409:000000000-BFKT7:1:2104:12204:25613 1:N:0:32
AAAGTCGAGGTGCCTAAAGTGGCAACCCAGACTCCGCCGGCGGTTGGGGGTGTAGAGCTTCCTGTAGCCGCATGGCGTTCGTACTTAAATATGGAACTAACCATTCCAATTTTCGCTGTCTCTTATACACATCTCCGAGCCCACGAGACC
+
CCCCCFCCCBAAGGGGGGGGGGGHHHHGGHHGHHHCGGGGGGGEEGG0>E/>>@FBGHHHFHHHHGHHHGEGGGHFCDGEGAFFCF@GGGDGGHFGGH1CBGFHHHFHHHHHHGGDGCCBHFHH=1>GGHHFFHDG<-A?DGHGG--CAE
@M02034:409:000000000-BFKT7:1:2104:8975:25614 1:N:0:32
AAAGTCGAGGTGCCTAAAGTGGCAACCCAGACTGCGAGTCGTGTTGGTGGTGTAGAGCTTCCTGTAGCCGCATGGCGTTCGTACTTAAATATGGAACTAACCATTCCAATTTTCGCTGTCCTTATACACATCTCCGAGCCCACGAGACCA
+
ABBBAFBBDDAAGGGGEGFGGGGHHHHGGHHGHHHFEEFFGFGGHHFEAEAFFGHHHGHHHGHHHFHGFGGGGGHHGGGGGECHGHHFHHFDGFEFGHFFHGFHGHHHFHHHHHGFGGDGHHHHHGHFHFHHHGFEBFGGGEGGCGGGFH
@M02034:409:000000000-BFKT7:1:2104:17362:25625 1:N:0:32
AAAGTCGAGGTGCCTAAAGTGGCAACCCAGACTAGTGC
+
AABBBFBBB?A?FGGGGGGGGGFHFAHGGDAC333FG5
@M02034:409:000000000-BFKT7:1:2104:17347:25635 1:N:0:32
AAAGTCGAGGTGCCTAAAGTGGCAACCCAGACTAGTGCGTCGGTTGGTGGTGTAGAGCTTCCTGTAGCCGCATGGCGTTCGTACTTAAATATGGAACTAACCATTCCAATTTTCGCTGTCTCTTATACACATCTCCGAGCCCACGAGACC
+
AABB>DAABBBAGGGGGBFGGGGGHHHGGHHGHH3GHGGGGGGGGGGGGGEGHHHGHHHHHHHHHHHHHGGGGCHHGGGGGGHHHHHHHHFHHHEGHGGGHGHHHHHHHHHHHHGDGDFGHHHHHHGHDHHHHHHHGC<@?FEGG-@AEF
@M02034:409:000000000-BFKT7:1:2104:21506:25638 1:N:0:32
AAAGTCGAGGTGCCTAAAGTGGCAACCCAGACTAGTCAGAATGTTGGTGGTGTAGAGCTTCCTGTAGCCGCATGGCGTTCGTACTTAAATATGGAACTAACCATTCCAATTTTCGCTGTCTCTTATACACATCTCCCGAGCCCACGAGAC
+
BBBBAFABBD>AGEGFFGGGGGGHCFHGGHHGHGHFBGGGDHHHHFHAFEABGFHGHHHHHFHHFHHHHEEEGFH1EEGFEEBGHFBFHHFHHHBGCGGFGHHHFHHHHHHHHHE/AE/BGHHHHHGHGHFHFHGGFGGGGGGGGGFGGA
@M02034:409:000000000-BFKT7:1:2104:15289:25638 1:N:0:32
AAAGTCGAGGTGCCTAAAGTGGCAACCCAGACTATGAAGCAGGTTGGTGGTGTAGAGCTTCCTGTAGCCGCATGGCGTTCGTACTTAAATATGGAACTAACCATTCCAATTTTCGCTGTCTCTTATACACATCTCCGAGCCCACGAGACC
+
CBCCBFCBCCBCGGGGFGGGGGGHHHHGGHHGHHHHHHHGCHGHHHGGGGGFHHGGHHHHHHHHHHGHHGGGGGHGGGGGGGHHHHHFFGHHHHGHHGGHHGHHHHHHHHHHHHGGGGGGHHHHGHBGFHHHHHHHGCFGGGHGGGGGGF
@M02034:409:000000000-BFKT7:1:2104:18354:25639 1:N:0:32
AAAGTCGAGGTGCCTAAAGTGGCAACCCAGACTACGCAGAGTGTTGGTGGTGTAGAGGTTGCTGTAG
+
BCCCAFBBCCCCGGGGGGGGGGGHHHHGGHGFHBBE2A222DF55F21A1AAF3D552B22B3BA55
@M02034:409:000000000-BFKT7:1:2104:23060:25641 1:N:0:32
AAAGTCGAGGTGCCTAAAGTGGCAACCCAGACTACGCATACTGTTGGTGGTGTAGAGCTTCCTGTAGCCGCATGGCGTTCGTACTTAAATATGGAACTAACCATTCCAATTTTCGCTGTCTCTTATACACATCTCCGAGCCCACGAGACC
+
CCCBCFCCCCAAGGGGGGGFGGFGHHHGGHHGHHHGGGGGHHHHHHHGGEFFGFGFGHHHHHHGFGHHHGGGGGHGEEGFEFBGHHHHHHHHHHFGFGGFGFFGHGFHHHHHHFGFGDG3HGHHHHFHGGHHHHGFGCFDG/GGCDGGGE
@M02034:409:000000000-BFKT7:1:2104:17306:25651 1:N:0:32
AAAGTCGAGGTGCCTAAAGTGGCAACCCAGACTACGGGTCCGGTTGGTGGTGTAGAGCTTCCTGTAGCCGCATGGCGTTCGTACTTAAATATGGAACTAACCATTCCAATTTTCGCTGTCTCTTATACACATCTCCGAGCCCACGAGACC
+
>AAABF?A@D>AEEE5F4B6EDFBGHHCEFEEFFFEGCEE2AEEGGGGFGEBABEFFBGGDBGDBBGFFEEEEEHGE?EF??BEGGFBHHHEFH3?FCDFGHHHHHHGHGHHH4>?E?CDHHHHHH2@2GFGFHF1C/AC//GACCGGG<
@M02034:409:000000000-BFKT7:1:2104:20362:25654 1:N:0:32
AAAGTCGAGGTGCCTAAAGTGGCAACCCAGACTGGGTCTGGGGTTGGTGGTGTAGAGCTTCCTGTAGCCGCATGGCGTTCGTACTTAAATATGGAACTAACCATTCCAATTTTCGCTGTCTCTTATACACATCTCCGAGCCCACGAGACC
+
B??AAFA>A>AABGGGGFE6FFGFGHFGDCDGGHHGFFFHHCGEEGGAAEAFFGGGGBGHFFHFBAFBGEECFFHCEEEGEEFEHHGHHHFGGHDB3GBG?0DGHFHGHHHHHBEEGGFBHBGHFHBD32DFGFGHD/DCFGEEDGGFFC
@M02034:409:000000000-BFKT7:1:2104:7932:25655 1:N:0:32
AAAGTCGAGGTGCCTAAAGTGGCAACCCAGACTATGCCTACTGTTGGTGGTGTAGAGCTTCCTGTAGCCGCATGGCGTTCGTACTTAAATATGGAACTAACCATTCCAATTTTCGCTGTCTCTTATACACATCTCCGAGCCCACGAGACC
+
BCCCCFCCCCAAGGGGGGGGGGGHHHHGCHHGHHHHHHGHHHHHHHHFGGGFHHHHGHHHHHHHHHHHHGGGGGHHGGGGGFHHHHHGHHHHHHGHHHHHHHFHHHGGHHHHHHGGGGGGHGHHGHHHHHFEFFGFGGCFGGGGGGGGGC
@M02034:409:000000000-BFKT7:1:2104:20100:25658 1:N:0:32
AAAGTCGAGGTGCCTAAAGTGGCAACCCAGACTTCGACGAATGTTGGTGGTGTAGAGCTTCCTGTAGCCGCATGGCGTTCGTACTTAAATATGGAACTAACCATTCCAATTTTCGCTGTCTCTTATACACATCTCCGAGCCCACGAGACC
+
AA33>DAAB?>AFFGGGGGGGBC4AGHAFF2FHHHGDGCEEAFDGFEFEFA1FFHDGHGHFHHAFFFFHGGGGGHHGGGGGGGGEGFHHHFFHBEFHFHHHHHHEHHHHGHHHHGGGGEDGFHH3F?BGFGHHGFGGCBGGFHGCC??EE
@M02034:409:000000000-BFKT7:1:2104:7917:25666 1:N:0:32
AAAGTCGAGGTGCCTAAAGTGGCAACCCAGACTATGCCT
+
A?AAABAAD1>1B1FGF1F3FBGCC0AECAAFAFF2B1A
@M02034:409:000000000-BFKT7:1:2104:12247:25670 1:N:0:32
AAAGTCGAGGTGCCTAAAGTGGCAACCCAGACTAAGCATGATGTTGGTGGTGTAGAGCTTCCTGTAGCCGCATGGCGTTCGTACTTAAATATGGAACTAACCATTCCAATTTTCGCTGTCTCTTATACACATCTCCGAGCCCACGAGACC
+
AABBAFBABDBBGGGGGGGGFGGHHHHGGHFBGHHHHGHHGHHHHHHEFGEFGHHHHFGHHHHHGHHHHEFGGGHHEFGGGGHHHHHHHHHHHHHFGHFGGHFHHHHHGGHHHHEEFFAGFFHHGHFHHH2GFGFFF@FGGGHGGGGGGE
@M02034:409:000000000-BFKT7:1:2104:20113:25675 1:N:0:32
AAAGTCGAGGTGCCTAAAGTGGCAACCCAGACTTCGACGAATGTTGGTGGTGTAGAGCTTCCTGTAGCCGCATGGCGTTCGTACTTAAATATGGAACTAACCATTCCAATTTTCGCTGTCTCTTATACACATCTCCGAGCCCACGAGACC
+
CCCCBFBABBACGFGGGGGGGGGHHHHGGHHGHHHGHGGEFGHHHHHGFGEFFFGGGBHHHHHGHFHHFGGGGEHFFFGGFEGGHHHHHHHGGH3BFGGHHGFGGHHFHHHHHHGGGGGGHGHGGHHHHGHHHHHFE@GGGEHGC@D/EE
@M02034:409:000000000-BFKT7:1:2104:11167:25683 1:N:0:32
AAAGTCGAGGTGCCTAAAGTGGCAACCCAGACTGATAAGAGGGTTGGTGGTGTAGAGCTTGCTGTAGC
+
BBCCBFBBCDBAGGGGGGGGGGGHHHHGGHH2GH3F55B5B2EE2A2E11FA13D5A53A3FE55555
@M02034:409:000000000-BFKT7:1:2104:24985:25690 1:N:0:32
AAAGTCGAGGTGCCTAAAGTGGCAACCCAGACTACTAAGAAGGTTGGTGGTGTAGAGCTTCCTGTAGCCGCATGGCGTTCGTACTTAAATATGGAACTAACCATTCCAATTTTCGCTGTCTCTTATACACATCTCCGAGCCCACGAGACC
+
BBAAAFABBBAAGFGGGGGGGGGHHHHFGHHGBGFHHHHF5FHEGBGEF?AFHHFAGFHGFHHFGHHGHFCEGGHHGGGGGGFHHHBFGGHGHE3FGHHFGHHHHHHHEFGHHHGGGGFHHHHHFFGGHHFFBDFDFCGCFEEGCGG/DF
@M02034:409:000000000-BFKT7:1:2104:21074:25710 1:N:0:32
AAAGTCGAGGTGCCTAAAGTGGCAACCCAGACTAATAATCAGGTTGGTGGTGTAGAGCTTCCTGTAGCCGCATGGCGTTCGTACTTAAATATGGAACTAACCATTCCAATTTTCGCTGTCTCTTATACACATCTCCGAGCCCACGAGACC
+
BBBBBFBBBBAAGGGGGFFFGGGHHEHGGHHGHHHGHHGHHHHHHHGEFGEFGFHGHFHHHGGHHHHHHGEEGGHGGEGGGGFAGHGDHHFHHHGHHHHHHHHGHHGHGHHHHHGGGGGHHHHHHHFGGHHHHHHFGCCGGGHGGFGGFF
@M02034:409:000000000-BFKT7:1:2104:12498:25721 1:N:0:32
AAAGTCGAGGTGCCTAAAGTGGCAACCCAGACTAAGCA
+
BBBBBFBBBBBBGGGGGGFGGGGHHHHGGHHGHHH335
@M02034:409:000000000-BFKT7:1:2104:22558:25721 1:N:0:32
AAAGTCGAGGTGCCTAAAGTGGCAACCCAGACTCCTCAGCCTGTTGGTGGTGTAGAGCTTCCTGTAGCCGCATGGCGTTCGTACTTAAATATGGAACTAACCATTCCAATTTTCGCTGTCTCTTATACACATCTCCGAGCCCACGAGACC
+
BCBCCFCCCCCBGGGGGGGGGGGGHHHGGHHGHGFHHGHHHHHHHHEEFGEFGBGDGBEGHHHHHHGFFEE@EFHAEEFGE?BGHHGHHHFGHFBFGGHHGFEGHHHFFGDHF?EFGGEGFHGGB?FDGBHCGHHEF/DGFGH/BDGED=
@M02034:409:000000000-BFKT7:1:2104:19054:25724 1:N:0:32
AAAGTCGAGGTGCCTAAAGTGGCAACCCAGACTAGGGAGAATGTTGGTGGTGTAGAGCTTCCTGTAGCCGCATGGCGTTCGTACTTAAATATGGAACTAACCATTCCAATTTTCGCTGTCTCTTATACACATCTCCGCGC
+
CCCCBFCCCBAAGGGGGGGGGGGHHHHGGHD2GHBFHEEEGGHHHHHGFFGGC3GEGHDGFHHHGBDAAEFCGGF1EEEGGECGHFHGGHHBDG33BGGF303F3DF4GGDHHFEGGGEB?FFF?FHHHGHHHGFGB//B
@M02034:409:000000000-BFKT7:1:2104:10138:25733 1:N:0:32
AAAGTCGAGGTGCCTAAAGTGGCAACCCAGACTAATGTTAAGGTTGGTGGTGTAGAGCTTCCTGTAGCCGCATGGCGTTC
+
A?AA1D?1>1>>1FFB1FGFEGFHCHFCEGCAGFHFGGGF2E11BGG/AEAFG1DBFEFHHBGHHFH2FEEAEEEGCECC
@M02034:409:000000000-BFKT7:1:2104:20974:25733 1:N:0:32
AAAGTCGAGGTGCCTAAAGTGGCAACCCAGACTAATAATAATGTTGGTGGTGTAGAGCTTCCTGTAGCCGCATGGCGTTCGTACTTAAATATGGAACTAACCATTCCAATTTTCGCTGTCTCTTAACACATCTCCGAGCCCACGAGACCA
+
CCCCBFBBCCABGGGGGGGGGGGHGHHGGHHGHHHHHHHHHHHGHHFEEEGGHEHFFFFHFHHGGFHEFFGEGFHFGEGGGGEGEGHHHHHHHG3DGGGGFFFGHHHFFGGHHFFFGGAGHGHHBBDFFCGHHHGFFFCGGAFB@CGGGF
@M02034:409:000000000-BFKT7:1:2104:12512:25735 1:N:0:32
AAAGTCGAGGTGCCTAAAGTGGCAACCCAGACTAAGCATCAGGTTGGTGGTGTAGAGCTTCCTGTAGCCGCATGGCGTTCGTACTTAAATATGGAACTAACCATTCCAATTTTCGCTGTCTCTTATACACATCTCCGAGCCCACGAGACC
+
CCCCCFCBBDABGGGGGGGGGGGHHHHGGHGFHHHHGHHHHHHHHHGFFGFFGGHHHBHHFHHGGFHFFGGEFGHGGGGGGFFHHHGHHHHHHHEFGHHFGHGHHHFFHHHHHHGGGGGFHHHHGHFHFGFHHHFGFGGFCGHGGGGGGF
@M02034:409:000000000-BFKT7:1:2104:17669:25748 1:N:0:32
AAAGTCGAGGTGCCTAAAGTGGCAACCCAGACTACGCGTGGGGTTGGTGGTGTAGAGCTTCCTGTAGCCGCATGGCGTTCGTACTTAAATATGGAACTAACCATTCCAATTTTCGCTGTCTCTTATACACATCTCCGAGCCCACGAGACC
+
CBCCCFCCCCBBGGGGGGGGGGGHHHHGGHHGHGGGGGGGG0EGFGCA11EFF3D5D53F@FFHG4B4D>E/EEF1>>EFFE2GCGHDDGHHHD3BFEHHE0?F3FG3FGDG33>DEA?@>>FF2@2@FG2<GFFBDCGC@EGGC-C.A<
@M02034:409:000000000-BFKT7:1:2104:8253:25751 1:N:0:32
AAAGTCGAGGTGCCTAAAGTGGCAACCCAGACTAGTGATAAGGTTGGTGGTGTAGAGCTTCCTGTAGCCGCATGGCGTTCGTACTTAAATATGGAACTAACCATTCCAATTTTCGCTGTCTCTTATACACATCTCCGAGCCCACGAGAC
+
CCCCCFCCCCCCGGGGGGGGGGGHHHHGGHHGGCBHHEFFBDGHDFEEC?GGF3F5DAFE5GHHFBDE3EE0EEF1>BEGEE21?GHH@GH4EG33BFFH313BFDG44FGHF4>AEE<?EFF?44FBFFHBGHFBC?CGGCCFFCFGD
@M02034:409:000000000-BFKT7:1:2104:10946:25763 1:N:0:32
AAAGTCGAGGTGCCTAAAGTGGCAACCCAGACTTGTGAGACTGTTGGTGGTGTAGAGCTTCCTGTAGCCGCATGGCGTTCGTACTTAAATATGGAACTAACCATTCCAATTTTCGCTGTCTCTTATACACATCTCCGAGCCCACGAGACC
+
BBBBBFBBDB>AGGGGFGGGGGGGHHHGGHFGHHHHHHHHHGHHHHHEFGEFFDGGFHGHHHHEGFHHHGGGGGHAEEEGGGFHEGGGHHFHHHBFFHFFHHFHHHHHGHHHHHGFGFABGFGHFHFHHB2?FGFDD/C/@CGG/@@AFF
@M02034:409:000000000-BFKT7:1:2104:11090:25767 1:N:0:32
AAAGTCGAGGTGCCTAAAGTGGCAACCCAGACTAATAATAATGTTGGTGGTGTAGAGCTTCCTGTAGCCGCATGGCGTTCGTACTTAAATATGGAACTAACCATTCCAATTTTCGCTGTCTCTTATACACATCTCCGAGCCCACGAGACC
+
BBCCCFCCCCABGGGGGGGDGGGHHHHGGHHGHGHHHHHHHHHHHHHGFGEFGHHGHHHHHHHHHHHHHGGGGGHHGGGGGGHHHHHHHHHHHHHHHHGHHHHHGHGHHHHHHHGGGGGHHHHHHHHHHGFHHHHHG/DGGGHGGGG?EF
@M02034:409:000000000-BFKT7:1:2104:16373:25768 1:N:0:32
AAAGTCGAGGTGCCTAAAGTGGCAACCCAGACTGAGAAGAATGTTGGTGGTGTAGAGCTTCCTGTAGCCGCATGGCGTTCGTACTTAAATATGGAACTAACCATTCCAATTTTCGCTGTCTCTTATACACATCTCCGAGCCCACGAGACC
+
CCCCBFBCCCBCGGGGGGGGGGGHHHHGGHHGHHHHHHHHHHHHHHHEFGFFGHHFHHHHHHHHGHHHHGCFGGHHGFGGGEGHHHHHHHGHHHFFHHHHHGHHHHHHGHHHHHGGGGFHHHHHHHHHHHHHHHHHG??DGEHGG?FGGE
@M02034:409:000000000-BFKT7:1:2104:17257:25771 1:N:0:32
AAAGTCGAGGTGCCTAAAGTGGCAACCCAGACTAATCATTCGGTTGGTGGTGTAGAGCTTCCTGTAGCCGCATGGCGTTCGTACTTAAATATGGAACTAACCATTCCAATTTTCGCTGTCTCTTATACACATCTCCGAGCCCACGAGACC
+
CCCCBFCCCCABGGGGGGGGGGGGHHHGGGHGHHHHHHGHHHGFFGGGFFEFGHHGHHHHHHHHHHHGHGGGGGHHGGGGGGFHHHHHHHHHHHGHGHHHGHGHGHHHGHHHHGGGGGGHHGHHHHHFGHHHHHHHGBF@DGHGCDCGGF
@M02034:409:000000000-BFKT7:1:2104:8914:25775 1:N:0:32
AAAGTCGAGGTGCCTAAAGTGGCAACCCAGACTGGGAGTTCTGTTGGTGGTTTAGAGCTTCCTGTAGCCGCATGGCGTTCGTACTTAAATATGGAACTAACCATTCCAATTTTCGCTGTCTCTTATACACATCTCCGAGCCCACGAGACC
+
A?AB>DAADDABCFGGFFGGGFFHHGHGGHHGGHDGBEEGHFGDDHHAAABFAFGFGDGHGHHFBAFDFEEEGGH1EECFFECFFHBFGGHHFGFGFGFBBFFFHBFBGHHHH?E<EE?BGDGHFFFGFFBH2D3B?/<><C<FC@DGDF
@M02034:409:000000000-BFKT7:1:2104:13559:25782 1:N:0:32
AAAGTCGAGGTGCCTAAAGTGGCAACCCAGACTCAGCCTACTGTTGGTGGTGTAGAGCTTCCTGTAGCCGCATGGCGTTCGTACTTAAATATGGAACTAACCATTCCAATTTTCGCTGTCTCTTATACACATCTCCGAGCCCACGAGACC
+
BBBBBFBBBBABGGGGCGGGGGGHHHHGGHGGHHHHHHHHHHHHHHEEGGEFHHHHHHHHHHHHHHHHHGGGGGHHGGGGGGHHHHGGDGHGHHEBHHGFFHHHHHHHBGHHHHGFGGFFGGHHFHHHDHHHHHG2E?FGGGHGGCGCFF
@M02034:409:000000000-BFKT7:1:2104:17751:25787 1:N:0:32
AAAGTCGAGGTGCCTAAAGTGGCAACCCAGACTACTAATAATGTTG
+
CCCCCFCCCCCCGGGGGGGGGGGHHHHGGHHGB3AD55D55DGHF5
@M02034:409:000000000-BFKT7:1:2104:23687:25788 1:N:0:32
AAAGTCGAGGTGCCTAAAGTGGCAACCCAGACTAATAATAATGTTGGTGGTGTAGAGCTTCCTGTAGCCGCATGGCGTTCGTACTTAAATATGGAACTAACCATTCCAATTTTCGCTGTCTCTTATACACATCTCCGAGCCCACGAGACC
+
ABBBBFAADDAAGGGGGGGGGGGHHHHGDHHGHC3F55DADFHHHHGGGF?FHHHFGHHHHHHHHGHHHGG0FGHHGGGGGGGHHHFG3BFHHGDGHHHGHHHHHHGG4BGHHHGGGGGGHHHH?FGHGHBGHGGFG>>CCFHGG/CFCF
@M02034:409:000000000-BFKT7:1:2104:8945:25791 1:N:0:32
AAAGTCGAGGTGCCTAAAGTGGCAACCCAGACTGGGGGGGGGGTTGGTGGTGTAGAGCTTCCTGTAGCCGCATGGCGTTCGTACTTAAATATGGAACTAACCATTCCAATTTTCGCTGTCTCTTATACACATCTCCGAGCCCACGAGACC
+
CCCDBFBBCCBCGGGGGGGGGGGHHHHGGHHGHHHHGGGGFFFBBFFAAD9A;BFBFFFFFFFFFFFFFFFFFDFADFFFFFFFEFFFFFFFFFFFFFFFFF0BFFFFFFFFFFFFFFFFFFFFFFFFFFFFFFFFFBFFFEEEFFFFFE
@M02034:409:000000000-BFKT7:1:2104:20486:25792 1:N:0:32
AAAGTCGAGGTGCCTAAAGTGGCAACCCAGACTAAGAATAATGTTGGTGGTGTAGAGCTTCCTGTAGCCGCATGGCGTTCGTACTTAAATATGGAACTAACCATTCCAATTTTCGCTGTCTCTTATACACATCTCCGAGCCCACGAGAC
+
CBCCAFCBCCBCGGGGGGGFFFFFHHHGGHHGHHHGGHHHHHHGHHHEFGEFGHGGHHHHFHHGFFGGHEGGGGHHFEFGGGHHHHFHHHGHHGGFGHHGGGGGHHGHHHHHHHGEGGGFHHHHHHHHHHHHHHGDC<DGGGHGGGGGG
@M02034:409:000000000-BFKT7:1:2104:22306:25796 1:N:0:32
AAAGTCGAGGTGCCTAAAGTGGCAACCCAGACTCGG
+
BBBBBFBBBBBBCGGGFGGGFGGHHHGGGHHGG3AE
@M02034:409:000000000-BFKT7:1:2104:20854:25801 1:N:0:32
AAAGTCGAGGTGCCTAAAGTGGCAACCCAGACTAATAAGAATGTTGGTGGTGTAGAGCTTCCTGTAGCCGCATGGCGTTCGTACTTAAATATGGAACTAACCATTCCAATTTTCGCTGTCTCTTATACACATCTCCGAGCCCACGAGACC
+
BBBBAFBBBBB?GGGGGFGGGGGHHHHGGGHGHHHHHHHHHGHGHHHGGGGGHGHHHHHGHGHHHHHHHGGGGGHFGGGGGGHHHHHHHHHHGHHHHHHFFFFGHHHGHGHHHHGFGGGGHHHHGHFHDBGHHHHGGGGFGGHG?@CGFF
@M02034:409:000000000-BFKT7:1:2104:23363:25803 1:N:0:32
AAAGTCGAGGTGCCTAAAGTGGCAACCCAGACTCCTAAGCAGGTTGGTGGTGTAGAGCTTCCTGTAGCCGCATGGCGTTCGTACTTAAATATGGAACTAACCATTCCAATTTTCGCTGTCTCTTATACACATCTCCGAGCCCACGAGACC
+
AAABBFBABDABGGGGGGGGGGGHHHHGGHHGHHHHHHHHHHHGHHGGFEEFHHHFHHHHHHGHHHHGFGGGGGHHGGGGGEHHHHHGHHHGHH3GFHHHHFHGHHFEHHHHHHEGGCEGHHHHGHHHHFGHGHHG?CCDGGHGGG?DGF
@M02034:409:000000000-BFKT7:1:2104:8943:25808 1:N:0:32
AAAGTCGAGGTGCCTAAAGTGGCAACCCAGACTGGGGGGGGGGTTGGTGGTG
+
1>AA1BAAD11>EBFG1A1FGGFHFFCGFCCGHHGG?/>C=?@9;@?9;A-;
@M02034:409:000000000-BFKT7:1:2104:10819:25810 1:N:0:32
AAAGTCGAGGTGCCTAAAGTGGCAACCCAGACTAAGGGTCAGGTTGGTGGTGTAGAGCTTCCTGTAGCCGCATGGCGTTCGTACTTAAATATGGAACTAACCATTCCAATTTTCGCTGTCTCTTATACACATCTCCGAGCCCACGAGACC
+
BBBBBFBBBBAAGFGGFGGFGGGFFGFGGHGGHHHHHHGHGHHBGHGEFGEFGFHGHGHHHGHGGGHGDEFGGGHFFEGFEEFGHHGFHGFHHHFHFFFFFGFHHHGGHHHHHFFGGGGGHFHHDHFGGFBHGHFGC<B@CGFFGGGGGF
@M02034:409:000000000-BFKT7:1:2104:13877:25811 1:N:0:32
AAAGTCGAGGTGCCTAAAGTGGCAACCCAGACTTGTCCTCCGGTTGGTGGTGTAGAGCTTCCTGTAGCCGCATGGCGTTCGTACTTAAATATGGAACTAACCATTCCAATTTT
+
BBBCBFCCCCBBGGGGGGGGGGGHHHHGGHGGHG3GEFGFFEEGEGCEF1EEA3D5B53A5GGE5AB5BEE0EEG1>EE1EE2?FGHFFHHFFE33F?GH30?BB4F4?F3GF
@M02034:409:000000000-BFKT7:1:2104:17832:25812 1:N:0:32
AAAGTCGAGGTGCCTAACGTGGCAACCCAGACTCTGGGTTCTGTTGGTGGTGTAGAGCTTCCTGTAGCCGCATG
+
A>A>AD>AD1>A1CGFGF0AAFFFC0EAF0AAGGHCGBBFF11DFF/AB/EFHBDFBFBGHE11G2DEHGGEGG
@M02034:409:000000000-BFKT7:1:2104:20868:25812 1:N:0:32
AAAGTCGAGGTGCCTAAAGTGGCAACCCAGACTAATAAGAATGTTGGTGGTGTAGAGCTTCCTGTAGCCGCATGGCGTTCGTACTTAAATATGGAACTAACCATTCCAATTTTCGCTGTCTCTTATACACATCTCCGAGCCCACGAGACC
+
CCCCCFCCCCBBGGGGGGGGGGGHHHHGGHHGHHHHHHHHHHHHHHHFFGEFGHHGHHHHHHHHHHHHHGGFGEHHGGGGFFGHHHHGHHHHHGFGGGGEGHFHGHHHHHHHHHGFGGEHHFHHFHFHFHHHCBDDD<CCGGHGGGGGGG
@M02034:409:000000000-BFKT7:1:2104:23378:25812 1:N:0:32
AAAGTCGAGGTGCCTAAAGTGGCAACCCAGACTCCTAAGCAGGTTGGTGGTGTAGAGCTTCCTGTAGCCGCATGGCGTTCGTACTTAAATATGGAACTAACCATTCCAATTTTCGCTGTCTCTTATACACATCTCCGAGCCCACGAGACC
+
BBBBBFAADDAAGGGGFGGFGFFFFGHGGHHGHHHHHGHHHFHGGHGBFF1BFFHGGBHFHCGDFGHFHEEEEEHGEGGEEEFEEHGFHHGHHGFFFEFBGHHHHHEHHHHHHBFGGGGFHGHHHHGHHFFHHHGHFDGCCFCGGGGGGG
@M02034:409:000000000-BFKT7:1:2104:17850:25822 1:N:0:32
AAAGTCGAGGTGCCTAAAGTGGCAACCCAGACTCTGGGTTCTGTTGGTGGTGTAGAGCTTCCTGTAGCCGCATGGCGTTCGTACTTAAATATGGAACTAACCATTCCAATTTTCGCTGTCTCTTATACACATCTCCGAGCCCACGAGACC
+
BBBBBFAADBAAFGGGGGGGGGFHHHFEECGGHFHHFHBFGHHHHHHEFE1BG3G5GHHHGFHGFHHBHE?@EEHFGEFFFEFGHHHFGHFFHG3GHHHFGFHGHHHFGHHHHFFGGGEGHHHHFHHHHFHFHFHGG@GGGGEGGCGFGE
@M02034:409:000000000-BFKT7:1:2104:22762:25829 1:N:0:32
AAAGTCGAGGTGCCTAAAGTGGCAACCCAGACTAAG
+
A1>1ADAAADAABEBGGGGGGDF0GGGEFEEF11BB
@M02034:409:000000000-BFKT7:1:2104:8252:25830 1:N:0:32
AAAGTCGAGGTGCCTAAAGTGGCAACCCAGACTGGGCAGACGGTTGGTGGTGTAGTGCTTCCTGGAGCCGCATGGTGTTCGT
+
AAAAAFA1DDA?FGGFG1FGFGGHGHHGGHEGFHHH0CEFBEEE/ECA/AECA1F2A1AB1FDB0>B0/>E/BE01B??2?>
@M02034:409:000000000-BFKT7:1:2104:8349:25849 1:N:0:32
AAAGTCGAGGTGCCTAAAGTGGCAACCCAGACTACGCCTACTGTTGGTGGTGTAGAGCTTCCTGTAGCCGCATGGCGTTCGTACTTAAATATGGAACTAACCATTCCAATTTTCGCTGTCTCTTATACACATCTCCGAGCCCACGAGACC
+
BBABBFBBDDAAGBGGGGGGGFDFFGHGEAEGCFHE?E2A2GHHHFEAFF1BFBGEG5FGHGHFFFGFFECEEFHEEECFEBEGHHFFHHF4FFEFFHHHH0?GGFHFHHHHD?EEGGEHBGHHFGHHF1BGFGHFGCCCCFFFCCGDAF
@M02034:409:000000000-BFKT7:1:2104:17732:25855 1:N:0:32
AAAGTCGAGGTGCCTAAAGTGGCAACCCAGACTCTGCCTCAGGTTGGTGGTGTAGAGCTTCCTGTAGCCGCATGGCGTTCGTACTTAAATATGGAACTAACCATTCCAATTTTCGCTGTCTCTTATACACATCTCCGAGCCCACGAGACC
+
CBBBCFBBBCABGGGGGGGGGGGHHHHGGHHGHHHHHHHHHHHHHHGEFGFFGFHFHHHHGHHHGHHFHEGCGGGFGGGGGEFHHHHHHHHHHH3FFHFHGFGGHHHGGHHHHHGGGGGGHHHHGGHHGGHHGFHDC>DGGGHGGGGGGF
@M02034:409:000000000-BFKT7:1:2104:10193:25856 1:N:0:32
AAAGTCGAGGTGCCTAAAGTGGCAACCCAGACTCTGCCGCATGTTGGTGGTGTAGAGCTTCCTGTAGCCGCATGGCGTTCGTACTTAAATATGGAACTAACCATTCCAATTTTCGCTGTCTCTTATACACATCTCCGAGCCCACGAGAC
+
AAABAFABD@AAGGFGGGGBFGFFGDGEEHFFFHHFFCAEEEEHHGGAFDBFCDFDGFGGHCHGGHHHFE@EGGHGEEFEEECAFGGBFHFEGHGBFHHGFFHHBHBGGGHHHGEDGGGHHEHEFHGHFCFHHGGGA@@BDECFD@GCD
@M02034:409:000000000-BFKT7:1:2104:19725:25860 1:N:0:32
AAAGTCGAGGTGCCTAAAGTGGCAACCCAGACTGGGGCGGGTGTTGGTGGTGTGG
+
BBAABFBBBBABGGGGGGGGGGGGGHHGGHHGHHHHGGGGC>E>EFE1FE?FF1?
@M02034:409:000000000-BFKT7:1:2104:22625:25863 1:N:0:32
AAAGTCGAGGTGCCTAAAGTGGCAACCCAGACTCAGACTGGGGTTGGTGGTGTAGAGCTTCCTGTAGCCGCATGGCGTTCGTACTTAAATATGGAACTAACCATTCCAATTTTCGCTGTCTCTTATACACATCTCCGAGCCCACGAGACC
+
AABAAFBBBBABGGGGGGGGGFGGHCHFGHHGFHHGHHGHGHCFFGGEFGEFHGFGHGGHHHHGFHHHHGGEGGHHGAFGGEGHHHGGHHHHHGGHHGHGHGHHHHFFHHHHHHGGGGFGHFHHFHHHGFHFHHHHGGGGGGHGG/CGDG
@M02034:409:000000000-BFKT7:1:2104:16753:25865 1:N:0:32
AAAGTCGAGGTGCCTAAAGTGGCAACCCAGACTGGTCGGGGGGTTGGTGGTGTAGAGCTTCCTGTAGCCGCATGGCGTTCGTACTTAAATATGGAACTAACCATTCCAATTTTCGCTGTCTCTTATACACATCTCCGAGCCCACGAGACC
+
CCCCCFCCCCCCGGGGGGGGGGGHHHHGGGHGHHHHHGGGGGGGGGGDFGGFHFHFHHHHGHHHHGHGHGGGGGGFGGGGGDFHHHHHHHHHHGBFHHHFFA0CFGGFFFGGGGGGGDDFGGGGFFGGGGGGGGFFFDFFFFFFAFFFFF
@M02034:409:000000000-BFKT7:1:2104:23821:25868 1:N:0:32
AAAGTCGAGGTGCCTAAAGTGGCAACCCAGACTACTACTCCGGTTGGTGGTGTAGAGCTTCCTGTAGCCGCATGGCG
+
BBBBBFBBBBAAGGGGGGGFGGFFHG4AFHFGHBBFE5FEBAEGEFF111EAF3D5F5FF5FFEFE55B?E0EEF1>
@M02034:409:000000000-BFKT7:1:2104:7032:25872 1:N:0:32
AAAGTCGAGGTGCCTAAAGTGGCAACCCAGACTGCTACTCATGTTGGTGGTGTAGAGCTTCCTGTAGCCGCATGGCGTTCGTACTTAAATATGGAACTAACCATTCCAATTTTCGCTGTCTCTTATACACATCTCCGAGCCCACGAGAC
+
BBCCAFCCCCCCGGGGGGGGGGGHHHHGGHHGHGHHHHHHHFHHHHHFFGEFGHHHHGHHHGHHGHHEHGGGGGHHGGGGGGHHHHHFHHFHHHFFHGGHHHGHHHFHHHHHHHGFGGGHHHHHHHHHFHGHHHGGGFGGGGHGGGGGG
@M02034:409:000000000-BFKT7:1:2104:16739:25876 1:N:0:32
AAAGTCGAGGTGCCTAAAGTGGCAACCCAGACTGGTCGGGGGGTTGGTGGTGTAGAGCTTCCTGTAGCCGCATGGCGTTCGTACTTAAATATGGAACTAACCATTCCAATTTTCGCTGTCTCTTATACACATCTCCGAGCCCACGAGAC
+
A?AA>DAAD@AAGGGDGG4FFGGHHHHGGHHGH3FEGEGFGGGDGDCCFFDGHHHFHFHHHHHHHFHGHFGCGDCCCADEFGFHGHHGHGHHHHGHFHHFFGGGGFFFFGGGGGGGGGGFF0FFFFFGGGFFBB;BD;-B;AEFF-=AD
@M02034:409:000000000-BFKT7:1:2104:10426:25878 1:N:0:32
AAAGTCGAGGTGCCTAAAGTGGCAACCCAGACTGCGGGTACGGTTGGTGGTGTAGAGCTTCCTGTAGCCGCATGGCGTTCGTACTTAAATATGGAACTAACCATTCCAATTTTCGCTGTCTCTCATACACATCTCCGAGCCCACGAGAC
+
BABCBFCCCBABGGGGGGGGGGGGHHHGGHHFHHHGGGFGHEGFGGGBFEEFGHHHHGHHGFHGGHHGGEEGGFHHEEFGFEGHHHHFFHHHHHGGGHHGGHFHHHFFHHHHGHDGGGGGHGH2<HHHHGHHHHH2C@@/AGEGC@DGE
@M02034:409:000000000-BFKT7:1:2104:21168:25879 1:N:0:32
AAAGTCGAGGTGCCTAAAGTGGCAACCCAGACTGGTCATAATGTTGGTGGTGTAGAGCTTCCTGTAGCCGCATGGCGTTCGTACTTAAATATGGAACTAACCATTCCAATTTTCGCTGTCTCTTATACCCATCTCCGAGCCCACGAGAC
+
BBBBBFBBBBBBGGGGGGGGFGGHFHHGGHHGHHDH5DDBDFHHGHHFGGFGHGHFGHHHHHHGHHHHHGGGGGHHGGGGGGFHHHDFGGEFHHFGFHGHHHHHHHFH4FGHFBE/?E?3B?BF4BB?4F2?23BB</<CG//FFCC/D
@M02034:409:000000000-BFKT7:1:2104:12800:25896 1:N:0:32
AAAGTCGAGGTGCCTAAAGTGGCAACCCAGATTAAGGGTGGTGTAGAGCTTCCTGTAGCCGCATGGCGTTCGTACTTAAATATGGAACTAACCATTCCAATTTTCGCTGTCTCTTATACACATCTCCGAGCCCACGAGACCAGAGAGGAT
+
BBCCBFCCCCBCGGGGGGGFGGGHHHHGGHHHHHHHHHHGGGGHHHHHHHHHHHHHHHHHGGGGGHHGEGGGGFGGHHHHHHHHHFHHHHHHHHHHHHHHHHHHHGGGGGHHHHHHHHGDGFHHHGHGCGCGGGGD<CEFGGHGHEGGGH
@M02034:409:000000000-BFKT7:1:2104:7461:25904 1:N:0:32
AAAGTCGAGGTGCCTAAAGTGGCAACCCAGACTAAGTATCCTGTTGGTGGTGCAGTGCTTGCTGTAG
+
BBBBBFAABBBBGGGGGGGGGGGHHHHGGHH233BF55D55DFG5BA22AE133D5A5AA3FG5555
@M02034:409:000000000-BFKT7:1:2104:13015:25924 1:N:0:32
AAAGTCGAGGTGCCTAAAGTGGCAACCCAGACTAAGAATAATGTTGGTGGTGTAGAGCTTCCTGTAGCCGCATGGCGTTCGTACTTAAATATGGAACTAACCATTCCAATTTTCGCTGTCTCTTATACACATCTCCGAGCCCACGAGACC
+
BBCCCFCCCDCBGGGGGGGGGGGHHHHGGGHGHHHHHHHHHHHHHHHFGGEFHHHHHHHHHHHHHHHHHGGGGGHHGGGGGGHHHHGHHHHHHHGHGHGHHHHHHHHGHHHHHHGGGGGHHHHHHHHHHHGHHHHHG?CCGGHGGGGGGF
@M02034:409:000000000-BFKT7:1:2104:19083:25928 1:N:0:32
AAAGTCGAGGTGCCTAAAGTGGCAACCCAGACTAATAAGGAGGTTGGTGGTGTAGAGCTTCCTGTAGCCGCATGGCGTTCGTACTTAAATATGGAACTAACCATTCCAATTTTCGCTGTCTCTTATACACATCTCCGAGCCCACGAGACC
+
BBBBBFBBBBAAFGGFGBGBFFFFFGGFGHHGHHGHHHD3GCEGHHGEFFBBGDGFGGHHHGGGGFHFFEEGGEHGFEFFEEFGEFFGHFHHHGBEFHGGFHHHFHFHHHHHHFGGGGGGGHHGGHGHHFFHHHGGC<C@CAEFGCFEDF
@M02034:409:000000000-BFKT7:1:2104:15785:25928 1:N:0:32
AAAGTCGAGGTGCCTAAAGTGGCAACCCAGACTACTAAGCCTGTTGGTGGTGTAGAGCTTCCTGTAGCCGCATGGCGTTCGTACTTAAATATGGAACTAACCATTCCAATTTTCGCTGTCTCTTATACACATCTCCGAGCCCACGAGACC
+
CCBBBFCBBCBCGGGGGGGGGGGHHHHGGGHGHGFFHH33BGGHHHHEFGGGHEHFHGFHFHHHHFGFFGGEFGGGFEEGGEEHHHHHHHHHHH3FHGHHGAEGEFHDFFGHFDEEFG/FGHHHFGGH3CGCFFHDD?BFCFHEFG/EDF
@M02034:409:000000000-BFKT7:1:2104:21948:25930 1:N:0:32
AAAGTCGAGGTGCCTAAAGTGGCAACCCAGACTACTGCGCAGGTTGGTGGTGTAGAGCTTCCTGTAGCCGCATGGCGTTCGTACTTAAATATGGAACTAACCATTCCAATTTTCGCTGTCTCTTATACACATCTCCGAGCCCACGAG
+
AAAAAFBABBBBFGGGGGGFGFGHHGHGGHHGHFFDG5EAEE22BGC1BEEFFFGAA5BB5GGHEFE53BEEGEG?EEEFEE2CCGGGGHBEFF3?BFGF303B??FBFGGH44>EDDA?DBBF3D33BFFFGFD<C/>CCGCFG/A
@M02034:409:000000000-BFKT7:1:2104:10097:25933 1:N:0:32
AAAGTCGAGGTGCCTAAAGTGGCAACCCAGACTACTCCTCAGGTTGGTGGTGTAGAGCTTCCTGTAGCCGCATGGCGTTCGTACTTAAATATGGAACTAACCATTCCAATTTTCGCTGTCTCTTATACACATCTCCGAGCCCACGAGACC
+
CCCCCFCCCBBCGGGGFGGGGGGHHHHGGHGGHHFHHHHF3FHHHHGGFGEFGHHGHHHHHHHHGHHHHGGGGGHHGGGGGGHHHHHHHHHHHHHHHHHHHHHHHHHGHHHHH?EEEFGH4GHHHHHHFHGHHHHHGGCFGGHGGGGGGG
@M02034:409:000000000-BFKT7:1:2104:16548:25937 1:N:0:32
AAAGTCGAGGTGCCTAAAGTGGCAACCCAGACTTAGGGGCATGTTGGTGGTGTAGAGCTTCCTGTAGCCGCATGGCGTTCGTACTTAAATATGGAACTAACCATTCCAATTTTCGCTGTCTCTTATACACACC
+
CCCCCFCCCCCCGGGGGGGGGGGHHHHGGHHGH55D32AEF2FHHHHGGGGFGFHFGGHHHHHHHGHGFGGGGGGCEEGGGFCHHHHHHHHGHHDGGGHHBFDGGFGFHGFHHFGGGGEGHHFFFFGD3B2/<
@M02034:409:000000000-BFKT7:1:2104:13018:25942 1:N:0:32
AAAGTCGAGGTGCCTAAAGTGGCAACCCAGACTAAGAATAATGTTGGTGGTGTAGAGCTTCCTGTAGCCGCATGGCGTTCGTACTTAAATATGGAACTAACCATTCCAATTTTCGCTGTCTCTTATACACATCTCCGAGCCCACGAGAC
+
AAAA>DAAAD>ACFGGCFFDFFAFGHHGGHHGCFHFFEG5FGHB5FGBAE2B1FABGHHHHCGGAGGHHEE0EEFFE1EEEBG1GGBFBGF4BGH@FFFCFG3GBFB4EF3GG4>>?EEBF4B4BBEEGG22?FF2C/@<</FF?/>AA
@M02034:409:000000000-BFKT7:1:2104:7448:25955 1:N:0:32
AAAGTCGAGGTGCCTAAAGTGGCAACCCAGACTCAGAATCCGGTTGGTGGTGTAGAGCTTCCTGTAGCCGCATGGCGTTCGTACTTAAATATGGAACTAACCATTCCAATTTTCGCTGTCTCTATACACATCTCCGAGCCCACGAGAC
+
BBCCCFCBCCBBGFGGGGGFGGGHHHGGGHHGHBFGD5F5AEEGAEEAEEGFAAF5BBBF5EDG5AFE3EE0?EE?EEEFEE2CFFGDGFFDFD33FFGH303BF?E?FGFHH4EEEG<FDDB?FFFHB2FGDBGGGGCG<ACDCF/?
@M02034:409:000000000-BFKT7:1:2104:10083:25958 1:N:0:32
AAAGTCGAGGTGCCTAAAGTGGCAACCCAGACTGATCCTACTGTTGGTGGTGTAGAGCTTCCTGTAGCCGCATGGCGTTCGTACTTAAATATGGAACTAACCATTCCAAATTTTTGCTGTCCTTATACACATCTC
+
AAAAAFBADDABGGGGGGGGGGGHGFHGFHHGHCFG55DA3BGFBGEEFGFFHFHBF5GHBAGHGBFAEEF0EEFGEEGGGEFGHHHGFG4FFH3BF@EBBEBBBFDDH3BFGF4>3?3F?FGF4B4FDEDCGGG
@M02034:409:000000000-BFKT7:1:2104:6624:25962 1:N:0:32
AAAGTCGAGGTGCCTAAAGTGGCAACCCAGACTGAGTCGAAGGTTGGTGGTGTAGAGCTTCCTGTAGCCGCATGGCGTTCGTACTTAAATATGGAACTAACCATTCCAATTTTCGCTGTCTCTTATACACATCTCCGAGCCCACGAGACC
+
CBCCAFCCCCCAGGGGGGGGGGGHHHHGGHHGHFHHGHGFFGGHGHGGGGAFGHHHGFHHHHHHGFHFFGGGGGHEGGGGGFGHFHGHHHHGHH33FGGHFGDHHHHGHGHHHFEGGGFHHFHFFFFHGGFHHHBGGCDGGFHGG?G?DC
@M02034:409:000000000-BFKT7:1:2104:11595:25964 1:N:0:32
AAAGTCGAGGTGCCTAAAGTGGCAACCCAGACTAATAAGTCTGTTGGTGGTGTAGAGCTTCCTGTAGCCGCATGGCGTTCGTACTTAAATATGGAACTAACCATTCCAATTTTCGCTGTCTCTTATACACATCTCCGAGCCCACGAGACC
+
BABCCFCCCCBCFGGGGGGGGGGHHHHGGHHGHGHHHDGBGGHGHHHGGGFGHHHHHHHHHHHHHHHGHGGGGGHHGGGGGGHHHHHHFHHHHHHHHHHHHHGHHHHHHHHHHHGGGGGHHHHGHHHHFHFFHHHGGCFGCEHGGGCGGF
@M02034:409:000000000-BFKT7:1:2104:16649:25973 1:N:0:32
AAAGTCGAGGTGCCTAAAGTGGCAACCCAGACTGGGGGGGGGGTTGGTGGTGTAGAGCTTCCTGTAGCCGCATGGCGTTCGTACTTAAATATGGAACTAACCATTCCAATTTTCGCTGTCTCTTATACACATCTCCGAGCCCACGAGACC
+
BBBBBFBBBBBBGGGGGGGGGGGHGHHGGHHGHCCA?E??-@BDBF?AEFDFFFF/FFFFFFFFFFFFFFFFFDFAFFAEFFFEFFFFFFFFFFFFFFFFFFFFFFFFFFFFFBD?DDDBFFFFBFFF9BFFFFFFD9BFFF.A=@@FDE
@M02034:409:000000000-BFKT7:1:2104:16932:25973 1:N:0:32
AAAGTCGAGGTGCCTAAAGTGGCAACCCAGACTAATAATAAGGTTGGTGGTGTAGAGC
+
BBABBFBBBBBBGGGGGGGGGGGHHHHGGHH2G33D55D55AAGF22BA2B1A3D555
@M02034:409:000000000-BFKT7:1:2104:21638:25980 1:N:0:32
AAAGTCGAGGTGCCTAAAGTGGCAACCCAGACTTCTGCTC
+
BBBBBFBABBBBGGGGGFGGGGGHHHHGGHHGH5AFA555
@M02034:409:000000000-BFKT7:1:2104:10942:25981 1:N:0:32
AAAGTCGAGGTGCCTAAAGTGGCAACCCAGACTCAGACGCCTGTTGGTGGTGTAGAGCTTCCTGTAGCCGCATGGCGTTCGTACTTAAATATGGAACTAACCATTCCAATTTTCGCTGTCTCTTATACACATCTCCGAGCCCACGAGACC
+
BBBBBFAABBA>GBBGGAABGDAFGHHGGEG2FGHGHGCEEHHHHHHEFFAFFDEAE5GFH3FGFFFFDE>0FEFBFGE1EE1?FGHHBG4EGHHB3?FFHHBGGHFHDGHHFFE?EF<3F2GGHHGHF1BGHHEDE/BC?FCCCGC<?<
@M02034:409:000000000-BFKT7:1:2104:19284:25995 1:N:0:32
AAAGTCGAGGTGCCTAAAGTGGCAACCCAGACTAATAATAATGTTGGTGGTGTAGAGCTTCCTGTAGCCGCATGGCGTTCGTACTTAAATATGGAACTAACCATTCCAATTTTCGCTGTCTCTTATACACATCTCCGAGCCCACGAGAC
+
ABBCAFBCCCABGGGGGGGGGGGHHHHGGGHGHDGHHDDA5DGGGHHGFGEGGHGGHHHHHFHHHHHHHGGGGGHHGGGGGGGHHHHHFFHHHHBGHHHHFHGHGFFFHHHHHHGGGGGHHHHHHHHHGHHHHHHEFCGFGGHGG?CGG
@M02034:409:000000000-BFKT7:1:2104:7599:26004 1:N:0:32
AAAGTCGAGGTGCCTAAAGTGGCAACCCAGACTCAGGATAAGGTTGGTGGTGTAGAGCTTCCTGTAGCCGCATGGCGTTCGTACTTAAATATGGAACTAACCATTCCAATTTTCGCTGTCTCTTATACACATCTCCGAGCCCACGAGACC
+
BBBBAFAABBBBGGGF4AFFBGFHHHHGGHHGHF33FBFFBFGHHG?ECEEGGEG5B5FG5GHHEFG5BEE?EEH1EEEFEEFEGGF@BBDGEF@@GHFFF0BFHFG4GGHHHFECEEEHFEFGFFFFGFFFEHFBABDGCGHGC@@DD?
@M02034:409:000000000-BFKT7:1:2104:21456:26006 1:N:0:32
AAAGTCGAGGTGCCTAAAGTGGCAACCCAGACTAATGGGAATGTTGGTGGTGTAGAGCTTCCTGTAGCCGCATGGCGTTCGTACTTAAATATGGAACTAACCATTCCAATTTTCGCTGTCTCTTATACACATCTCCGAGCCCACGAGAC
+
CCCCCFCCCCBCGGGGGGGGGGGHHHHGGHHGHHHHEFGHHHHHHGHEFFEFHHHHHHHHHHHHHHHHHGGGGGHHGGGGGF?GHHGGHHHHHHHGHHHHHHHHHHHHHHHHHHGGGGGHHHHHHHHHHHHHHHFFGBDCGGHGG@DGG
@M02034:409:000000000-BFKT7:1:2104:23440:26018 1:N:0:32
AAAGTCGAGGTGCCTAAAGTGGCAACCCAGACTGAGAAGCAGGTTGGTGGTGTAGAGCTTCCTGTAGCCGCATGGCGTTCGTACTTAAATATGGAACTAACCATTCCAATTTTCGCTGTCTCTTATACACATCTCCGAGCCCACGAGACC
+
BBBBBFAABBAAGGGGGFGGGGGHGHHGGHHGHHGHHHHHHHHHHHGEFGEFHFGFHHHHHHHGFGHHHGGGGGHHGGGGGDHHHHFGHHGHHHGFFHHGHHHHHHHGHHHHHHGGGGGHHHHHFHHHFHFHGHGGG@FFGGHGGGGGFF
@M02034:409:000000000-BFKT7:1:2104:19261:26019 1:N:0:32
AAAGTCGAGGTGCCTAAAGTGGAGAAAGGTCATGGCTTCTAACTTTACTCAGTTCGTTCTCGTCGACAATGGCGGAACTGGCGCC
+
BBBBBFBBBBABGGGGGGGGGGH4FCGHGHGEHDCECEAFH53FGBFDFEDGHHFGEC1BFFFEAE0A03BF2EF//>B3B1>1>
@M02034:409:000000000-BFKT7:1:2104:17416:26020 1:N:0:32
AAAGTCGAGGTGCCTAAAGTGGCAACCCAGACTAATAATAATGTTGGTGGTGTAGAGCTTCCTGTAGCCGCATGGCGTTCGTACTTAAATATGGAACTAACCATTCCAATTTTCGCTGTCTCTTATACACATCTCCGAGCCCACGAGACC
+
CBCCCFCCCCBCGGGGGGGGGGGHHHHGGHHGHHHHHHHHFHHHHFGGGGEFHHHFHHHHHHHHHHHGHGGGGGHHGGGGGFHHHHHHHHHHHGHHGHHHHHHHHHHHHHHHHHGGGGGHHFHHGHHFHHHHHHHHGCFGGGGGGGGGGE
@M02034:409:000000000-BFKT7:1:2104:17993:26024 1:N:0:32
AAAGTCGAGGTGCCTAAAGTGGCAACCCAGACTTCGCCGGCGGTTGGTGGTGTAGAGCTTTCTGTAGCCGCATGGCGTTCGTACTTAAATATGGAACTAACCATTCCAATTTTCGCTGTCTCTTATACACATCT
+
ABAABFBCCBAAGGGGGGGGGGGHHHHEGEGGGHHGGGGGCEG>E@EEFF>?1FF3FFFH4B@GG4D4G1>>EEH0E?EF<EB/?FDDGHB2DD22?GGGHHB2DDFHBGDGHHCDD/?1<FDD?F?11?G11=
@M02034:409:000000000-BFKT7:1:2104:10889:26025 1:N:0:32
AAAGTCGAGGTGCCTAAAGTGGCAACCCAGACTTGTCGGACTGTTGGTGGTGTAGAGCTTCCTGTAGCCGCATGGCGTTCGTACTTAAATATGGAACTAACCATTCCAATTTTCGCTGTCTCTTATACACATCTCCGAGCCCACGAGACC
+
BBCCAFCCCCABGGGGGGGGGGGHHHHGGGHGHHGHHGGGGGHHHHHFFGEFGHGFGHHHHHHGGFHHHGGGGGHGGEGGGFGHHHHGHHGHHHGFHHGHHHGHHGGGHHHHHHGGGGGHFHHHHHHFFHBHHHGFF@DCGEHECFFGGF
@M02034:409:000000000-BFKT7:1:2104:17403:26032 1:N:0:32
AAAGTCGAGGTGCCTAAAGTGGCAACCCAGACTAATAATAATGTTGGTGGTGTTGAGCTTCCTGTAGCCGCATGGCGTTCGTACTTAAATATGGATCTAACCATTCCAATTTTCGCTGTCTCTTATACACATCTCCGAGCCC
+
ABBBAFBBBBBBGGGGGBGGGGGHHHHGGHHDH33DF5F5ADFGFGAAA2AFF1B5BAA35FGFH5B53EE0E1F10EE1EE2FFGG33FFDGF33BBGFB13BB4F44FDGD?/EED??DGGF44EFBGBBGFH2/<BC/F
@M02034:409:000000000-BFKT7:1:2104:7896:26034 1:N:0:32
AAAGTCGAGGTGCCTAAAGTGGCAACCCAGACTACTAGTCTGGTTGGTGGTGTAGAGCTTGCTGTAGCCGCATGGCGTTCGTACTTAAATATGGAACTAACCATTCCAATTTTCGCTGTCTCTTATACACATCTCCGAGCCCACGAGACC
+
BBBBBFBABBABGGGF4GGFGGGHHHHGGHHGFHHHGHHHHHHGFGGGFGEFFGGDGFHGHHHGHHGFGGGGGGGGFEGGGGFEHHFHHHHHHGDFGGFEFHBHHFFFFGGHHGGGGGGHGHFFFHFFFGEGFGFG?C?D/FCFGCCEFE
@M02034:409:000000000-BFKT7:1:2104:7875:26035 1:N:0:32
AAAGTCGAGGTGCCTAAAGTGGCAACCCAGACTACTAGTCTGGTTGGGGGTGTAGAGCTTGCTGTAGCCGCATGGCGT
+
BBBBBFBAB2AAFGGEFGGGGGGHHHHGGH22B33D55DFAFCFFE22AAE?E3D5B53BEGHF55D53EE/E1F1/?
@M02034:409:000000000-BFKT7:1:2104:23431:26036 1:N:0:32
AAAGTCGAGGTGCCTAAAGTGGCAACCCAGACTGAGAAGCAGGTTGGTGGTGTAGAGCTTCCTGTAGCCGCATGGCGTTCGTACTTAAATATGGAACTAACCATTCCAATTTTCGCTGTCTCTTATACACATCTCCGAGCCCACGAGACC
+
AAABAFABBBAB4FFGGGGGGGGHBHHGGDHGHFHGGHFFHHHFGHGEGG1FGFHHFGHHHGHGGFGEGEEEFFHGEGGGEEGEHHGGHGDHGHGFCFFFFHFHHGHGHHFFG4E?EGGEFHHGDGDHDGBGFG1FE/@B@EHGDGGFG<
@M02034:409:000000000-BFKT7:1:2104:23767:26041 1:N:0:32
AAAGTCGAGGTGCCTAAAGTGGCAACCCAGACTCAGAAGCATGTTGGTGGTGTAGAGCTTCCTGTAGCCGCATGGCGTTCGTACTTAAATATGGAACTAACCATTCCAATTTTCGCTGTCTCTTATACACATCTCCGAGCCCACGAGACC
+
BBAABFAABB>AGGGGGGGGGFGFFFGEGHHGHFHEEDEFGHGHHHHEFEABFFFFGBEGHFHFFHGBGFFGGEHGEEFEEEFFGGFGHHGHHHGHHHHHHHHHHHHGHHHHHHFGGGEFHFHHGHHHGFHHGHHF<BCCGGHGCDGGGG
@M02034:409:000000000-BFKT7:1:2104:13546:26061 1:N:0:32
AAAGTCGAGGTGCCTAAAGTGGCAACCCAGACTTGGCAGGGGGTTGGTGGTGTAGAGCTTCCTGTAGCCGCATGGCGTTCGTACTTAAATATGGAACTAACCATTCCAATTTTCGCTGTCTCTTATACACATCTCCGAGCCCACGAGACC
+
BABABFBBBBABGGGGGGGGGCGHHGHGGAHGHFHGCGEEGGGGGGGEFGGGHHHFHHFHHHHHHHHHHGGGGGHHGFFFGGGHHHHHHHHGHHBGFHHHHHFHHHHFHHHHHGGGGGGHHHHHHHHHFHHHHHHHG?FGGGHGGCGGGE
@M02034:409:000000000-BFKT7:1:2104:7749:26069 1:N:0:32
AAAGTCGAGGTGCCTAAAGTGGCAACCCAGACTAATAAGGAGGTTGGTGGTGTAGAGCTTCCTGTAGCCGCATGGCGTTCGTACTTAAATATGGAACTAACCATTCCAATTTTCGCTGTCTCTTATACACATCTCCGAGCCCACGAGACC
+
BBBABFBBBBABFGFGBFFGGGDFHHHGGHHGHFFHHHHGHHGFGBEEF?EFGFHDGHHHHHHGGHHFGECEEGHHGGGGFEGHHGGGHHGHHHFFGGFGHFDGHGHFHHHHHEEGGGEHGHHHFGFGDBFHHHGHGGC?GGHGGGGGGF
@M02034:409:000000000-BFKT7:1:2104:15268:26070 1:N:0:32
AAAGTCGAGGTGCCTAAAGTGGCAACCCAGACTCCTATGGGTGTTGGTGGTGTAGAGCTTCCTGTAGCCGCATGGCGTTCGTACTTAAATATGGAACTAACCATTCCAATTTTCGCTGTCTCTTATACACATCTCCGAGCCCACGAGACC
+
AAAAAFA1ADAABCGG1FFDGFFFHHHGGCHAFHHHHDECFG?EEFFEFGEFFFFDGHHFHHHHHHHGFEGGEGHFGGGFFEHHGHHH1GHHHHEHHHHFHGHGHHBGFFDFHGGGGGGHHGHH1GDHHHFGBFGHGGCCCFHGG/@C?F
@M02034:409:000000000-BFKT7:1:2104:18182:26071 1:N:0:32
AAAGTCGAGGTGCCTAAAGTGGCAACCCAGACTAAGGGTGGGGTTGGTGGTGTAGAGCTTCCTGTAGCCGCATGGCGTTCGTACTTAAATATGGAACTAACCATTCCAATTTTCGCTGTCTCTTATACACATCTCCGAGCCCACGAGACC
+
ABBBAFAABBABBBGDFGFFGGGFFHHDGHHGHFHFHHFFEGGGGEEACEEFGFG5DBGHHGHGGHHHGGGGGGHHGAEGGEHHHHE3GFFHFHGFFHHHHHHHGHGHHHHHHGGGGGGGHGHHFGHFFCHEHHHFE/ACCFHGDC?DGC
@M02034:409:000000000-BFKT7:1:2104:22159:26079 1:N:0:32
AAAGTCGAGGTGCCTAAAGTGGCAACCCAGACTTCTAAGAATGTTGGTGGTGTAGAGCTTCCTGTAGCCGCATGGCGTTCGTACTTAAATATGGAACTAACCATTCCAATTTTCGCTGTCTCTTATACACATCTCCGAGCCCACGAGAC
+
CCCCCFCBCCABGGGGGGGGGGGHHHHGGHHGHGAGFFFBFGHHGHAEEEFEA3F5D53BBGHHEEADBBE0EEF1E1E1E>21FGHBBGFGGE3@B@GH313B?EG44F3G44>/E</B4?D?4?4BB?F?GHHBB/@DCCCFGGGGD
@M02034:409:000000000-BFKT7:1:2104:10407:26081 1:N:0:32
AAAGTCGAGGTGCCTAAAGTGGCAACCCAGACTAAGGATAATGTTGGTGGTGTAGAGCTTCCTGTAGCCGCATGGCGTTCGTACTTAAATATGGAACTAACCATTCCAATTTTCGCTGTCTCTTATACACATCTCCGAGCCCACGAGACC
+
BBBBBFB?DBAABGGGGFGFGGGFHGHGGHHGHHHHHHHHHHHHHHHGGGEFFFHGHHHGHFHHHGHHHGGGGEHHGEGGGGGHHHHHHHHHHGHHGHFGHHFHHHGGGGHHHHGGGGGGHHHHGHHHEHFHHHBFEBDFGFHF@<CDEA
@M02034:409:000000000-BFKT7:1:2104:20221:26085 1:N:0:32
AAAGTCGAGGTGCCTAAAGTGGCAACCCAGACTAATACTAAGGTTGGTGGTGTAGAGCTTCCTGTAGCCGCATGGCGTTCGTACTTAAATATGGAACTAACCATTCCAATTTTCGCTGTCTCTTATACACATCTCCGAGCCCACGAGACC
+
AABBAFBBCCCCGGGGGGGFGGGHHHHGGHHGHHHHHHHHGHHHHHGGFGFGHHHHHHHGHHHHHHHHHGGGGGHHGGGGGGGHHHHHHHHHHHHGHHGGHHFHHHHHHHGHHHGFCGGFHGHGGHFHGHHFGHGHG?D@CGHGGGGGGE
@M02034:409:000000000-BFKT7:1:2104:20240:26087 1:N:0:32
AAAGTCGAGGTGCCTAAAGTGGCAACCCAGACTAATACTACGGTTGGTGGTGTAGAGGTTGCTGTAGCCGCATGG
+
CCCCBFCCCCCCGGGGGGGGGGGHHHHGGHHGBA3D55D55BFG2EA211BA13D552B22BA555D53EG0EE?
@M02034:409:000000000-BFKT7:1:2104:19799:26105 1:N:0:32
AAAGTCGAGGTGCCTAAAGTGGCAACCCAGACTCAGAAGACTGTTGGTGGTGTAGAGCTTCCTGTAGCCGCATGGCGTTCGTACTTAAATATGGAACTAACCATTCCAATTTTCGCTGTCTCTTATACACATCTCCGAGCCCACGAGACC
+
BBBBBFBBBBABGGGGGGGFGFG4FFHDFHFFHFGFGFFFHHHHHHHEFEEFGDGFHFHHH3GFGHHHHGFGGGHHGBEFEEFEGHGFGGFHHHFGFH@FGHHFHHHEFHHHHGFGGGFHHHHFFHHHHGHHHHGHC/@CBFHGGCFGGF
@M02034:409:000000000-BFKT7:1:2104:22581:26108 1:N:0:32
AAAGTCGAGGTGCCTAAAGTGGCAACCCAGACTCATAAGAATGTTGGTGGTGTAGAGCTTCCTGTAGCCGCATGGCGTTCGTACTTAAATATGGAACTAACCATTCCAATTTTCGCTGTCTCTTATACACATCTCCGAGC
+
BBCCCFCCCCCCGGGGGGGGGGGHHHHGGHF2GE3FEAGA5FHHD52B22E113D5A5EB5FFFG5GDBEE0EE?1>?>1?>21?FHB3BF4F333B@FH313B34D4DD3FF4//E?<B4BFF4???F32?FGHBD//B
@M02034:409:000000000-BFKT7:1:2104:20706:26120 1:N:0:32
AAAGTCGAGGTGCCTAAAGTGGCAACCCAGACTTCTCAGATTGTTGGTGGTGTAGAGCTTCCTGTAGCCGCATGGCGTTCGTACTTAAATATGGAACTAACCATTCCAATTTTCGCTGTCTCTTATACACATCTCCGAGCCCACGAGAC
+
CBBCCFCABCBCGGGGFGGGGGGHHHHGGHHGHHHHHHHFHHHHHHHFFGEFGHHGHHHHHGHHGHHHHFGGGGHGGGGGGGGHHHHHHHFHHHFFFHGFGHGHHHHHHHHHFHGEGGGHHHHHGHHHFHHHHHGHDBGFFGEFGFGFG
@M02034:409:000000000-BFKT7:1:2104:13510:26122 1:N:0:32
AAAGTCGAGGTGCCTAAAGTGGCAACCCAGACTCTGGTTGGGGTTGGTGGTGTAGAGCTTCCTGTAGCCGCATGGCGTTCGTACTTAAATATGGAACTAACCATTCCAATTTTCGCTGTCTCTTATACACATCTCCGAGCCCACGAGACC
+
CCCCCFBABCCAGGGGGFGFGGGHGHHGGHDGHHHHHFGFGGGEGGGFFGEFGHHHHHHHHHHHHGGHHEEEGGHHGGGGGGGHHHHGHHHHHHGHFHHHHHGHHHHGHHHHHFFDGGDGHHHHHHGHHHDFHGFBDCCFGGAFDDGADG
@M02034:409:000000000-BFKT7:1:2104:7831:26134 1:N:0:32
AAAGTCGAGGTGCCTAAAGTGGCAACCCAGACTCAGCATACTGTTGGTGGTGTAGAGCTTCCTGTAGCCGCATGGCGTTCGTACTTAAATATGGAACTAACCATTCCAATTTTCGCTGTCTCTTATACACATCTCCGAGCCCACGAGACC
+
BBBBBFBBDD2AGGGGGGGAGGGGFHHGGHHGGHHHGHHHHGHHHHFEFGEFGHHGHHGHHHHHHHGHHGGGGGHHGGGGGGHHHHGFHHFHHEDFFFHHHHHGFHDFDGHHHHGGGEGEGFHHGHHHGHEHFGFDDCDCDFEGGGGGGF
@M02034:409:000000000-BFKT7:1:2104:7674:26139 1:N:0:32
AAAGTCGAGGTGCCTAAAGTGGCAACCCAGACTGATCCCCGTGTTGGTGGTGTAGAGCTTCCTGTAGCCGCATGGCGTTCGTACTTAAATATGGAACTAACCATTCCAATTTTCGCTGTCTCTTTACACATCTCCGAGCCCACGAGACCA
+
BBBBBFBBBBBBGGGGGGGGGGGHFGHGGHHGHHHHHHHGGEGHHHHGFGEFHHHFHHHHHHHGGHHHHGGGGGHHGGGGGGHHGHGFHHHGHGFHFGFGHHFHHHHHHHHHHHGGGGGHHHHGHGFHGDFGHHHGGGGCGHGGCGFGGF
@M02034:409:000000000-BFKT7:1:2104:12271:26139 1:N:0:32
AAAGTCGAGGTGCCTAAAGTGGCAACCCAGACTTCTTCTCAGGTTGGTGGTGTAGAGCTTCCTGTAGCCGCATGGCGTTCGTACTTAAATATGGAACTAACCATTCCAATTTTCGCTGTCTCTTATACACATCTCCGAGCCCACGAGAC
+
AAABAFBBBBBBCGGGGGGGGGGFH4GDFGHGHCHHHHGHHGHHGGEEEG?FGGHGHHHHHHHHHHHHHGGGGGHHGGGFGGHHHHGFFHHHHHFGHHHGGHHHGHGHHHHHHGGGGGDFHFGHHHGHGHFHHHHHG@CGGGHGGGFGD
@M02034:409:000000000-BFKT7:1:2104:9533:26145 1:N:0:32
AAAGTCGAGGTGCCTAAAGTGGCAACCCAGACTCATGTTGATGTTGGTGGTGTAGAGCTTCCTGTAGCCGCATGGCGTTCGTACTTAAATATGGAACTAACCATTCCAATTTTCGCTGTCTCTTATACACATCTCCGAGCCCACGAGACC
+
BCCCAFCCCCBBGGGGGGGGGGGHHGHGGHHGHHHHHAAG5AGHHHHFGGGFHGGDGGHHHHHHHHHHHGGFGGHHGGGGFEFGGHHFHHHHHHHHHGHHHHGHHHGFHGHHHHGGGGGGHHHHGHFGFHFHGFGFF</BGGHGGGGGGG
@M02034:409:000000000-BFKT7:1:2104:15391:26152 1:N:0:32
AAAGTCGAGGTGCCTAAAGTGGCAACCCAGACTAAGAGTGGTGTTGGTGGTGTAGAGCTTCCTGTAGCCGCATGGCGTTCGTACTTAAATATGGAACTAACCATTCCAATTTTCGCTGTCTCTTATACACATCTCCGAGCCCACGAGACC
+
CCCCCFCBCCCCGGGGGGGGGGGHHHHGGHHGHHHHHHFHGGGHGHHGGGGFGHHHHHHHHHHHHHHHHGGGGGHHGGGGGFHHHHHHHHGHHFHHHHGHHHGHHHHHHHHHHFGGGGGGHGHHHHHHHHFHHHFHGCGFFGHGFGGGGG
@M02034:409:000000000-BFKT7:1:2104:9758:26157 1:N:0:32
AAAGTCGAGGTGCCTAAAGTGGCAACCCAGACTCCGCCGCCGGTTGGTGGTGTAGAGCTTCCTGTAGCCGCATGGCGTTCGTACTTAAATATGGAACTAACCATTCCAATTTTCGCTGTCTCTTATACACATCTCCGAGCCCACGAGACC
+
A?ABBFAADBAAFGGFGGFEGFGHHHHEGHHGGHHGGGGGGGGGGGG1FEEEHHHFGHHHHHHGHHHHFEGFGEHHGGGGEE2FGHHFFGGHHFFHFHFFGFHHHHFFBFGHHFDGGDDDGGHHHGFF?GHFHHHF<<DGGGHEG?@AEC
@M02034:409:000000000-BFKT7:1:2104:15408:26157 1:N:0:32
AAAGTCGAGGTGCCTAAAGTGGCAACCCAGACTAAGAGTGGGGTTGGTGGTGTAGAGCTTCCTGTAGCCGCATGGCGTTCGTA
+
BABBAFBABBAAGFGGFDFBFGGHHHHGGHHGH33B3FDFF2AEAFA1A1EFFBF5B5FG5BG555D53EE0EEA1/BE1?1?
@M02034:409:000000000-BFKT7:1:2104:16739:26161 1:N:0:32
AAAGTCGAGGTGCCTAAAGTGGCAACCCAGACTTTGGCTTGTGTTGGTGGTGTAGAGCTTCCTGTAGCCGCATGGCGTTCGTACTTAAATATGGAACTAACCATTCCAATTTTCGCTGTCTCTTATACACATCTCCGAGCCCACGAGACC
+
BBABBFBBBBABGGGGGGGEGGGGGHHGGHHGHHHGHHFHGHHHHHHEFEEFHGHGHHHHHGHFFGHHHGGGGGHFFEGGGFFHHHGGHHFHHHFHHHHHHHHHHHGHHHHHHHGGGGGFHHHHGHHHFHHHHHHHGCCCCFHGGGGGGG
@M02034:409:000000000-BFKT7:1:2104:15900:26162 1:N:0:32
AAAGTCGAGGTGCCTAAAGTGGCAACCCAGACTGATAATAAGGTTGGTGGTGTAGAGCTTCCTGTAGCCGCATGGCGTTCGTACTTAAATATGGAACTAACCATTCCAATTTTCGCTGTCTCTCATACACATCTCCGAGCCCACGAGACC
+
BABBAFBBBBBBGGGGFFGGGGGHHHHGGHHGHHGHHHHHGHHGFHGGGGGGHHHHHHHHHHHHHHHHHGGGGGHHGGGGGGHGHHHHHHHHHHHFFHGGHHGHHHHHHHHHHHGGGGGGHHHHGHGFHHHHHHHHD@CFGGHGGGGGGF
@M02034:409:000000000-BFKT7:1:2104:7198:26176 1:N:0:32
AAAGTCGAGGTGCCTAAAGTGGCAACCCAGACTGCTAAGGGGGTTGGTGGTGTAGAGCTTCCTGTAGCCGCATGGCGTTCGTACTTAAATATGGAACTAACCATTCCAATTTTCGCTGTCTCTTATACACATCTCCGAGCCCACGAGAC
+
BBBBBFBBBBAACGGGFFGGGGGFGHHGGHHGHHHHHGHHHGGGFGGEFGEFGHHFGFHHHHHHFGHFGEGEGEHGGEGFGEFHHHGFHHFHHHBBBGFHCGFGHFFBHGHHHHGGGGGFHHFHGGHHFFHHHGDDDCCDCEHGGGGGD
@M02034:409:000000000-BFKT7:1:2104:15909:26178 1:N:0:32
AAAGTCGAGGTGCCTAAAGTGGCAACCCAGACTGATAATAAGGTTGGTGGTGTAGAGCTTCCTGTAGCCGCATGGCGTTCGTACTTAAATATGGAACTAACCATTCCAATTTTCGCTGTCTCTCATCCACATCTCCGAGCCCACGAGACC
+
BBBBBFAADDAAGGGBGGFGGGFGHGGGGHHGGBFFFGGF5FFGGFAEFGEFH3G5G5AFFFHHGGEGHEGEDEHFGEGE?EBHHFGFGHFFFF33BEFGH1GFDGHB?FEGD4/EE??F?GFG3B3??BFGHGH2</<B@</F/<</?<
@M02034:409:000000000-BFKT7:1:2104:10780:26179 1:N:0:32
AAAGTCGAGGTGCCTAAAGTGGCAACCCAGACTTTGCC
+
AAAAADAA>1AAFGFBGGGFB1FGBGAEFAGCG2E11B
@M02034:409:000000000-BFKT7:1:2104:10205:26182 1:N:0:32
AAAGTCGAGGTGCCTAAAGTGGCAACCCAGACTTGTCCGTCGGTTGGTGGTGTAGAGCTTCCTGTAGCCGCATGGCGTTCGTACTTAAATATGGAACTAACCATTCCAATTTTCGCTGTCTCTTATACACATCTCCGAGCCCACGAG
+
A1A1>DAADD1>AGFFCGG3A1FGHHHGGGCFFHHHHHGHHEC/BE/A/AEFEGH2GHFFHFHHEEGHHG?/EEGFEEGGGG0?GHBB1B>FBBFGHFBFGHHFFHGFGGGHHFG?CC/DGFGGGHFFFHBCGH1FACGCGGFEC<<
@M02034:409:000000000-BFKT7:1:2104:10186:26183 1:N:0:32
AAAGTCGAGGTGCCTAAAGTGGCAACCCAGACTTGTCCGTCGGTTGGTGGTGTAGAGCTTCCTGTAGCCGCATGGCGTTCGTACTTAAATATGGAACTAACCATTCCAATTTTCGCTGTCTCTTATACACATCTCCGAGCCCACGAGACC
+
CBCCCFCCCCCCGGGGGGGGGGGHHHHGGHD2GG3GGGGHFE?EEGE1FEGGG3F5FBAG5GGHFBGB@EF?EGFCEEGGDFBGGGHGFGHGHF33FGHHFA3FBFHBFFFHF4EFGGCGHHGHDDHBDCGFHHGHD>DGGFC<</>A.F
@M02034:409:000000000-BFKT7:1:2104:20436:26185 1:N:0:32
AAAGTCGAGGTGCCTAAAGTGGCAACCCAGACTCAGAAGAATGTTGGTGGTGTAGAGCTTCCTGTAGCCGCATGGCGTTCGTACTTAAATATGGAACTAACCATTCCAATTTTCGCTGTCTCTTATACACATCTCCGAGCCCACGAGACC
+
AABBAFBCCCABGGGGGGGGGGGHGHHGGHHGHHHHHHHHHHHHHGEEFEEFGFHGHHHEHHHHHHHHHGGGFGHHGGGGGGGHHHGHFHHHHHHFHFFHHHFHGFFHHHFHHHGDGGGGHHHHEHHHFHHFHGGDDDCCCFHGG?FGDC
@M02034:409:000000000-BFKT7:1:2104:10553:26185 1:N:0:32
AAAGTCGAGGTGCCTAAAGTGGCAACCCAGACTAAGAATCAGGTTGGTGGTGTAGAGCTTCCTGTAGCCGCATGGCGTTCGTACTTAAATATGGAACTAACCATTCCAATTTTCGCTGTCTCTTATACACATCTCCGAGCCCACGAGAC
+
BBBBBFBBBDAAEGGGFGEFDDFHHDEEF2FFFHHFB5GF5AGDFFEEFG1AGFGAFFGHHGHHDHHHFEFGGGHHFGEGFE2?FGDG3BDEGHEF@FBFCA3GGHGFEHHHH?><AEE3GFGHFHFHEGFGFGB??/C/<CCFCGFDD
@M02034:409:000000000-BFKT7:1:2104:14407:26190 1:N:0:32
AAAGTCGAGGTGCCTAAAGTGGCAACCCAGACTAATAAGAATGTTGGTGGTGTAGAGCTTCCTGTAGCCGCATGGCGTTCGTACTTAAATATGGAACTAACCATTCCAATTTTCGCTGTCTCTTATACACATCTCC
+
11A1AFAADD1>1FGCGGGEFGEGGHHGGHGFGHHGHBEAAF1AD2/BEE/AFEG21FDGBGHGAGGFHGGGGGGHGGEEFGFGHHHHHHFHFFDBGE1BFGHHGHGB2BFGHG@EG//1FGHFFGGE2B1FC1GD
@M02034:409:000000000-BFKT7:1:2104:10793:26192 1:N:0:32
AAAGTCGAGGTGCCTAAAGTGGCAACCCAGACTTTGCCTCAGGTTGGTGGTGTAGAGCTTCCTGTAGCCGCATGGCGTTCGTACTTAAATATGGAACTAACCATTCCAATTTTCGCTGTCTCTTATACACATCTCCGAGCCCACGAGACC
+
CCCCCFCCCCAAGGGGGGGGGGGHHHHGGHHGHHHHHHHHHHHFHHGFFGEFGGHHHFHHHHHHHHHFGEGGGGHFEEEGFEFHHHHHHHHGHHEGHHHFGGHHHHGGHHHHHHGGGGGHHHHHHHHHGFGHHHHHF?DGGGHGC/@CFG
@M02034:409:000000000-BFKT7:1:2104:13529:26206 1:N:0:32
AAAGTCGAGGTGCCTAAAGTGGCAACCCAGACTCATCCGCAGGTTGGTGGTGTAGAGCTTCCTGTAGCCGCATGGCGTTCGTACTTAAATATGGAACTAACCATTCCAATTTTCGCTGTCTCTTATACACATCTCCGAGCCCACGAGACC
+
ABABBFBBBBBBGGFGBGGFGGGGHHHGGHHGHHHHHHGGGAE2BGEAFFEGHHHFGFHHHFHHHGHHHGGGGGHHGGGGEGHHHHHHEHGHHHEF3FGFCGFHHHHFHGHHHFEGGF/2GGHGFDBBBCDHHHGD?@/<C//FDFCGDC
@M02034:409:000000000-BFKT7:1:2104:14398:26207 1:N:0:32
AAAGTCGAGGTGCCTAAAGTGGCAACCCAGACTAATAAGAATGTTGGTGGTGTAGAGCTTCCTGTAGCCGCATGGCGTTCGTACTTAAATATGGAACTAACCATTCCAATTTTCGCTGTCTCTTATACACATCTCCGAGCCCACGAGACC
+
CCCCCFCBCCCCGGGGGGGGGGGHHHHGGHHGHHFHHGHG5FGHHHHGFGGGHHHHHHHHHHHHHHHHHGGGGGHHGGGGGGHHHHHHFGHHHHFHGHHGHHHHHHHHHHHHHHGGGGGHHHHHHHHHFHGHHHHHGCGGGGHGGGGGGF
@M02034:409:000000000-BFKT7:1:2104:14458:26210 1:N:0:32
AAAGTCGAGGTGCCTAAAGTGGCAACCCAGACTATGGCGGGGGGTGGTGGGGT
+
CCCCCFCCCCCCGGGGGGFGGGGHHHHGGHHGHFBGHFEG0FG/><C<<D-<<
@M02034:409:000000000-BFKT7:1:2104:11738:26215 1:N:0:32
AAAGTCGAGGTGCCTAAAGTGGCAACCCAGACTAATAGTAAGGTTGGTGGTGTAGAGCTTCCTGTAGCCGCATGGCGTTCGTACTTAAATATGGAACTAACCATTCCAATTTTCGCTGTCTCTTATACACATCTCCGAGCCCACGAGACC
+
CCCCCFCCCCCCGGGGGGGGGGGHHHHGGHHGHHHGGHHHHHHHFHGGFGEFGHHFHHHHGHHHHHHHHGGGGGGFGGGGGGHHHHGGHHHHHGFGHGHHHHGGHHHGHHHHHHGGGGGHHHHHGHHHHHHHHHHFF/CFGGHGGGGGGE
@M02034:409:000000000-BFKT7:1:2104:18936:26221 1:N:0:32
AAAGTCGAGGTGCCTAAAGTGGCAACCCAGACTGGGGTGGATGTTGGTGGTGTAGAGCTTCCTGTAGCCGCATGGCGTTCGTACTTAAATATGGAACTAACCATTCCTATTTTCGCTGTCTCTTATACACATCTCCGAGCCCACGAGACC
+
A3>>AFBBBBAAFGFGGGGGGFGGFDFEDDGFHHGGCFEEAGEGFFGEF?EEE3F5GF3FDBGGHHHHGEG?EEHFGEEFEE1F1FBBGGGHHHBEEFDGC03FEFF4BBFFF4/EE?/B2DFF12BGFFGCHFGFC//BD<?FC/CEDA
@M02034:409:000000000-BFKT7:1:2104:11233:26233 1:N:0:32
AAAGTCGAGGTGCCTAAAGTGGCAACCCAGACTAAGAATAATGTTGGTGGTGTAGAGCTTCCTGTAGCCGCATGGCGTTCGTACTTAAATATGGAACTAACCATTCCAATTTTCGCTGTCTCTTATA
+
A?A?AFA>?11>BF1D11F31BABFHGGFC0E11BFDGDBFFGHH2/BAABAFFHGDGEGHEFH1DBFF?CCFFH0@EE/EEGFAF@1FG22BFB1BG11E01FDDF22>BGHD//?</BF2BGBG>
@M02034:409:000000000-BFKT7:1:2104:18042:26234 1:N:0:32
AAAGTCGAGGTGCCTAAAGTGGCAACCCAGACTTGTGTTCCTGTTGGTGGTGTAGAGCTTCCTGTAGCCGCATGGCGTTCGTACTTAAATATGGAACTAACCATTCCAATTTTCGCTGTCTCTTATACACATCTCCGAGCCCACGAGACC
+
ABABAFBBBBBBGGGGGGG6FGGHHHHGGHHGHGHHFBGHHHHHHHHGGGEFHHHHHHHGHHHHHHHHHGGEGGHHGGGGGGHHHHHHGHHHHGGHHHHGHHGHHHHHHHHHHHGGGGGGHHHHGHHHGHHHHHHHGCGGGGHGC/CDAF
@M02034:409:000000000-BFKT7:1:2104:7082:26240 1:N:0:32
AAAGTCGAGGTGCCTAAAGTGGCAACCCAGACTAATCATAAGGTTGGTGGTGTAGAGCTTCCTGTAGCCGCATGGCGTTCGTACTTAAATATGGAACTAACCATTCCAATTTTCGCTGTCTCTTATACACATCTC
+
BBBBAFBBBBBAGGGGGGGGGGDHHGCEGGAFCFFHHFGHCGHGHFEFFEBFGHHFFEGFGGHHGFG5GFE@FEH1E>EFE?FFGFGGFHFHHF@FCF3BEGFGBFHGHHHHHHECEA/?BDFFF?FFD2FHFHH
@M02034:409:000000000-BFKT7:1:2104:11240:26251 1:N:0:32
AAAGTCGAGGTGCCTAAAGTGGCAACCCAGACTAAGAATAATGTTGGTGGTGTAGAGCTTCCTGTAGCCGCATGGCGTTCGTACTTAAATATGGAACTAACCATTCCAATTTTCGCTGTCTCTTATACACATCTCCGAGCCCAC
+
BBBBBFBBBBBBGGGGGGGGGGGHHHHGGHHGHGE3B5BDGFGFDF2AFFGGFDF5D5FGBGGHFB55EFGCFGHAE1>1>E2EFGH3DGFFFF3@FFHHC?3FDDF44FFHF4>FFFEEHHHFBG4?BED2FDF2C/<BBC/?
@M02034:409:000000000-BFKT7:1:2104:19835:26263 1:N:0:32
AAAGTCGAGGTGCCTAAAGTGGCAACCCAGACTACGAATCATGTTGGTGGTGTAGAGCTTCCTGTAGCCGCATGGCGTTCGTACTTAAATATGGAACTAACCATTCCAATTTTCGCTGT
+
CCCCCFCCCCCBGGGFGGGGGGGHHHHGDGEFHHB?ECAE5EBGFHEEFE1FF3F5FDGHHBAGGDHH3E?01BF?FGGAFE??FGGHFGB4GFFFBGHGHH3FBHHH4FGHH4E?//?
@M02034:409:000000000-BFKT7:1:2104:13009:26271 1:N:0:32
AAAGTCGAGGTGCCTAAAGTGGCAACCCAGACTCATCAGAAGGTTGGTGGTGTAGAGCTTCCTGTAGCCGCATGGCGTTCGTACTTAAATATGGAACTAACCATTCCAATTTTCGCTGTCTCTTATACACATCTCCGAGCCCACGAGACC
+
BBBBBFBABBABGGFGGGGGGFGGHHHGGHHGHHHHHHHHHHHHHHGGFGEFHHHHGHHHHHHHHGHHHEGFGGHHGEGGGFHHGHHHHHHHHHGFGHFHHCFHHHHHGHHHHFGGGGGDHHHHHHHHGHGHGFHBEBGGCGHGGCGGFC
@M02034:409:000000000-BFKT7:1:2104:17424:26276 1:N:0:32
AAAGTCGAGGTGCCTAAAGTGGCAACCCAGACTAATGAGAGGGTTGGTGGTGTAGAGCTTCCTGTAGCCGCATGGCGTTCGTACTTAAATATGGAACTAACCATTCCAATTTTCGCTGTCTCTTATACACATCTCCGAGCCCACGAGACC
+
BBBBBFBBBBBBGGGGGFGGGGGHHHHGGHHGHHHHHFHHHGGGHG?EGDGFGFHGHHHHHHHHHHHHHGGGGGHHGGGGGFGHGHHHHHHHHHBGHHHHGHBGHHHHHHHHHHFGGFGHHGHHFHHFHHHHHHFFGB?DGFGGGCF/CF
@M02034:409:000000000-BFKT7:1:2104:21148:26283 1:N:0:32
AAAGTCGAGGTGCCTAAAGTGGCAACCCAGACTGGTAATAAGGTTGGTGGTGTAGAGCTTCCTGTAGCCGCATGGCGTTCGTACTTAAATATGGAACTAACCATTCCAATTTTCGCTGTCTCTTATACACATCTCCGTGCCCACGAGACC
+
BBBBBFBBBBBBGGGFGDGGGGGHHHHGGHDGHHHHHGGGFFHHHHGEEEGEFBG5FFDGGHHHHHGDFEGEEFH1FEEGEFBFGHGGFGFFGG3@FGGF303FFDG4FGFHHDEGGF<FEGFG44BDF?GCGFHF?/?C/@FEC/</C<
@M02034:409:000000000-BFKT7:1:2104:8255:26285 1:N:0:32
AAAGTCGAGGTGCCTAAAGTGGCAACCCAGACTGGGTCGGGGGTTGGTGGTGTAGAGCTTCCTGTAGCCGCATGGCGTTCGTACTTAAATATGGAACTAACCATTCCAATTTTCGCTGTCTCTTATACACATCTCCGAGCCCACGAGAC
+
CBCCBFCABBBCGGGGGGGGGGGGGHHGGHHGHHHHHHEGGGGEGGGGFGEGHGHGHEHHHHHGBFGFGEECFGHEEEEFFGGGHHGHHHGHHHFFGHFGFGFGHHHEHHHHHFCGGGEGFFGHFHFGFGFFHHHFC@F@FEEGGCGGG
@M02034:409:000000000-BFKT7:1:2104:17433:26291 1:N:0:32
AAAGTCGAGGTGCCTAAAGTGGCAACCCAGACTAATGAGAGGGTTGGTGGTGTAGAGCTTCCTGTAGCCGCATGGCGTTCGTACTTAAATATGGAACTAACCATTCCAATTTTCGCTGTCTCTTATACACATCTCCGAGCCCACGAGACC
+
BABBAFBBBBBBGGGGFGGGGGGHHHHGGHHGHHHHHHHHHGGGGGGGFGEFHFGHFGHHGGHHFGHBFEGFGGHHGFGGEFGHHHHHHHHHHHFFCGHHFHGGFHFFHHFHHHGGGGGHHHHHHHHHFFHHHHHH?CGCGGHGGFFGGG
@M02034:409:000000000-BFKT7:1:2104:12737:26297 1:N:0:32
AAAGTCGAGGTGCCTAAAGTGGCAACCCAGACTAGTAGTAAGGTTGGTGGTGTAGAGCTTCCTGTAGCCGCATGGCGTTCGTACTTAAATATGGAACTAACCATTCCAATTTTCGCTGTCTCTTATACACATCTCCGAGCCCACGAGAC
+
AAABBFBADBAACFGFFDGBEGCCFGHGDHHGHGHHHHHHHFFGGHGAFEBFEFFFGFGHHGHGGHHGGEEEFGH1EEEGEEFHHHHGHHGHHHHGEHHHHHEGFHHHHHFHHHGGGGEHFGHHHHHHHHHHHGH?E<CCCGHGGCGGG
@M02034:409:000000000-BFKT7:1:2104:9183:26304 1:N:0:32
AAAGTCGAGGTGCCTAAAGTGGCAACCCAGACTCAGAAGAAGGTTGGTGGTGTAGAGCTTCCTGTAGCCGCATGGCGTTCGTACTTAAATATGGAACTAACCATTCCAATTTTCGCTGTCTCTTATACACATCTCCGAGCCCACGAGAC
+
AABBBFAA?DAAGGGGGGGGGCGFHHHGGEHGFFHCFGFABGGGHHGEFEEFHHHGHHHHFHHHFHHHHGGEGGHFFEGGGGFGHHGFHHHGHHGHHHBEGAFFFFFGFFHHHGGGGGFHFGHHGHHFHCDGGHHBF//<CEHGGCFD?
@M02034:409:000000000-BFKT7:1:2104:7905:26307 1:N:0:32
AAAGTCGAGGTGCCTAAAGTGGCAACCCAGACT
+
AAAAAFAAD?AAF1BF1ADBB1FGGAGEEEHGG
@M02034:409:000000000-BFKT7:1:2104:21023:26317 1:N:0:32
AAAGTCGAGGTGCCTAAAGTGGCAACCCAGACTGAGAGTGGGGTTGGTGGTGTAGAGCTTCCTGTAGCCGCATGGCGTTCGTACTTAAATATGGAACTAACCATTCCAATTTTCGCTGTCTCTTATACACATCTCCGAGCCCACGAGACC
+
BBBBBFBAADAAGGGBGGGGGGFHHHHGGDHGHHBG5FGFFAEFEG?EEEGAHHHHHHHHHHHHHHFHHGGGFEGHGGGGGFHGHHHBGHGHHGHBGGHCHHHHHHHFHHHHHGEGGDDFHHHHFGFGHFGHHFFGD/@CCGHG/C/>EF
@M02034:409:000000000-BFKT7:1:2104:8435:26322 1:N:0:32
AAAGTCGAGGTGCCTAAAGTGGCAACCCAGACTGATCCTCAGGTTGGTGGTGTAGAGCTTCCTGTAGCCGCATGGCGTTCGTACTTAAATATGGAACTAACCATTCCAATTTTCGCTGTCTCTTATACACATCTCCGAGCCCACGAGAC
+
CCCCCFBBCCABGGGGGGGGGGGHHHHGGHGGH3B5D55B33BFGHGEFEEGHGGDGEGHHGHHHGHHHGGGGGHFGGGGGGGGGHHFHHGHHHFFHHHHHHFGHHHHHHHHHHGFFGFHHHHHFHHHHHFHHHHGGBFGGAGFGGGGG
@M02034:409:000000000-BFKT7:1:2104:23386:26325 1:N:0:32
AAAGTCGAGGTGCCTAAAGTGGCAACCCAGACTGCTGGGCCTGTTGGTGGTGTAGAGCTTCCTGTAGCCGCATGGCGTTCGTACTTAAATATGGAACTAACCATTCCAATTTTCGCTGTCTCTTATACACATCTCCGAGCCCACGAGACC
+
ABCBCFBBCCABFGGGGGGGGGGHHHHGGHHGHHHHHHGGHGGHFHGGGGEFGFHGHHHHHHHHHHHGHEGGGGHHGEGFEFGGHGHEHHHHHHFFGHHHHHHHHHHHHHHHHHGGGGGFHHHHHHHHHHFHFHHHF/CGCGAGDDDGGG
@M02034:409:000000000-BFKT7:1:2104:21037:26332 1:N:0:32
AAAGTCGAGGTGCCTAAAGTGGCAACCCAGACTGAGTGTGGGGTTGGTGGTGTAGAGCTTCCTGTAGCCGCATGGCGTTCGTACTTAAATATGGAACTAACCATTCCAATTTTCGCTGTCTCTTATACACATCTCCGAGCCCACGAGACC
+
BBBBAFBBBBAAGGGGGGGGGGFHHHHGGHHGHHGHFHHGGGGFFGGGFGEFHHHHHHHHHGHHHHHHHGGGGEHGGGGGGFGFGHFFGHHHHHFFGGGFHHFHHHHHHHHHHHGEGGGFHFGFFHGGFFFGHHDDE<BCFGHGGGCGDF
@M02034:409:000000000-BFKT7:1:2104:11928:26334 1:N:0:32
AAAGTCGAGGTGCCTAAAGTGGCAACCCAGACTGGGGGGGGTGTTGGTGGTGTAGAGCTTCCTGTAGCCGCATGGCGTTCGTACTTAAATATGGAACTAACCATTCCAATTTTCGCTGTCTCTTATACACATCTCCGAGCCCACGAGACC
+
ABABBFBBBBAAGGGGGGGGGGGHHHHGGHHGHHHHGGGGFFFFFFFAEFAEFFFFFFFFFFFFFFFFFFFFFFFFFFFFFDFFFFFBFFFFFFBFFFFFFFFFFFFFFFFFFFFFFFFFFFFFFFFFFFFFFFFFDAFFFFFFFFFFFF
@M02034:409:000000000-BFKT7:1:2104:23370:26334 1:N:0:32
AAAGTCGAGGTGCCTAAAGTGGCAACCCAGACTGCTGGGCCTGTTGGTGGTGTAGAGCTTCCTGTAGCCGCATGGCGTTCGTACTTAAATATGGAACTAACCATTCCAATTTTCGCTGTCTCTTATACAGATCTCCGAGCCCACGAGA
+
AAAA3DAABBBAGGGGGGGFFGGHHHHGGHHFHBCGHHCH2FFHBG2B21AFB3D5AAFGABFE55DBF?E0EEF1EEFGFEFECGHFBFE4D@33@@GHE?3B34B44B3B44EEEEA3?4BF4G3B333BB?DDF//@F/FF/A??
@M02034:409:000000000-BFKT7:1:2104:24070:26336 1:N:0:32
AAAGTCGAGGTGCCTAAAGTGGCAACCCAGACTCAGAGGAAGGTTGGTGGTGTAGAGCTTCCTGTAGCCGCATGGCGTTCGTACTTAAATATGGAACTAACCATTCCAATTTTCGCTGTCTCTTATACACATCTCCGAGCCCACGAGACC
+
ABBBAFBABBBBGGGGGGG6FGGFFHHGGGGFFHHHHHGHHGGHHHGGFGEGGFGFGFHGHHHHGHHHGGGGGGHHGGGGGGHHGHHHHHHFHGFFGHHFHFHGHHFFHHHHHGEGGGFFFHHHHHFGFHDGHHEDF/<<DFHFCCGGGF
@M02034:409:000000000-BFKT7:1:2104:20605:26339 1:N:0:32
AAAGTCGAGGTGCCTAAAGTGGCAACCCAGACTCAGGATAAGGTTGGTGGTGTAGAGCTTCCTGTAGCCGCATGGCGTTCGTACTTAAATATGGAACTAACCATTCCAATTTTCGCTGTCTCTTATACACATCTCCGAGCCCACGAGACC
+
BBBBBFBBDBABFGGGGGGGGGGGHHHGGHHGHGHHHGHHFGHGGHGEFGEFFFGBGHHHHHHFGGHHHGCGGGHHGGGGGGFHHGHBHGGHHHFFGHGHGHGHHGHGHHHHHHGGGGEEFHHHHHHHGHHGHBFDC/B@CFHGGCDDAF
@M02034:409:000000000-BFKT7:1:2104:19726:26348 1:N:0:32
AAAGTCGAGGTGCCTAAAGTGGAGAAAGGTCATGGCTTCTAACTTTACTCAGTTCGTTCTCGTCGACAATGGCGGAACTGGCGACGTGACTGTCGCCCCAAGCAACTTCGCTAACGGGGTCGCTGAATGGATCAGCTCTAACTCGCGTTC
+
AAA?AFAA?D1AFGGFAFGFDGF0AGGHHFGGHGFHHHHHGHHHGHHHHHHHHHHGGFHGHGFGGGGG?FFFHGC>@EHG0FE/EEECAFHDGGGFGFGGCHFGHGHHFFGG/AGCCACCFGGGG><GFFGBFCGHHGFGHFFH<CCCCC
@M02034:409:000000000-BFKT7:1:2104:17386:26357 1:N:0:32
AAAGTCGAGGTGCCTAAAGTGGCAACCCAGACTCAGAGTGCTGTTGGTGGTGTAGAGCTTCCTGTAGCCGCATGGCGTTCGTACTTAAATATGGAACTAACCATTCCAATTTTCGCTGTCTCTTATACACATCTCCGAGCCCACGAGAC
+
BBCCBFCCCCCCGGGGGGGGGGGHHHHGGHHGHHHBGFHHFGGHHFEEE2FFGFGDF5BFGHHEHFHFFFG0EEFA?EEFFE21GGGBFGGHHHHHCFHG3?3BGEHFBDEHHD/?FEEGGHHH4FFDGH2GHHD2E@/CCGEA@>>/E
@M02034:409:000000000-BFKT7:1:2104:21730:26358 1:N:0:32
AAAGTCGAGGTGCCTAAAGTGGCAACCCAGACTTCGAATAATGTTGGTGGTGTAGAGCTTCCTGTAGCCGCATGGCGTTCGTACTTAAATATGGAACTAACCATTCCAATTTTCGCTGTCTCTTATACACACTCCGAGCCCACGAGACCA
+
>>3AAFAB3?>4BGBGGFGFGCEG4FAFGCHGHHHDHHHGHHBGG52EF2ABFEGFDHHHHGHHHHHHHGC?EEHHGFEGGG2FHGBBEHGHHHFHFHHFHHHGHHGHGHHGHHGDGAEBGHHHDGFHBGFGFHGD@@GCFEFCGCGGGF
@M02034:409:000000000-BFKT7:1:2104:8633:26359 1:N:0:32
AAAGTCGAGGTGCCTAAAGTGGCAACCCAGACTCGTTCGTCTGTTGGTGGTGTAGAGCTTCCTGTAGCCGCATGGCGTTCGTACTTAAATATGGAACTAACCATTCCAATTTTCGCTGTCTCTTATACACATCTCCGAGCCCACGAGACC
+
BBBBBFABBBABGGGGGGGEGGGHHHHGGFHGHGGFGHGEGHGHHHHEFGEFGFFFGGHHHGHHGHHGGFGGGGHGGEGGGGFHHHHFHHFHHHFHHHHGHHHGHHHFFGHHHHGGGGEGHHHGFHGHFGGFHHHFEBGGGFHGG?DAEC
@M02034:409:000000000-BFKT7:1:2104:19733:26367 1:N:0:32
AAAGTCGAGGTGCCTAAAGTGGAGAAAGGTCATGGCTTCTAACTTTACTCAGTTCGTTCTCGTCGACAATGGCGGAACTGGCGACGTGACTGTCGCCCCAAGCAACTTCGCTAACGGGGTCGCTGAATGGATCAGCTCTAACTCGCGTTC
+
ABABBFCCCCACGGGGGGGGGGHHCGGHGFHHHHHHHHHHHHHHHHHHHHHHHHHGGHHGHGFGGGGGGHHHHGGGGGHHHHGGGEGGHGHHHHGHGGGGGHGEHHHHHGGGGGHEGEGFGDCGF<>GHHEDHHHFHHHHEBDGFFCCD:
@M02034:409:000000000-BFKT7:1:2104:21411:26370 1:N:0:32
AAAGTCGAGGTGCCTAAAGTGGCAACCCAGACTAGTACTCAGGTTGGTGGTGTAGAGCTTCCTGTAGCCGCATGGCGTTCGTACTTAAATATGGAACTAACCATTCCAATTTTCGCTGTCTCTTATACACATCTCCGAGCCCACGAGACC
+
CCCCCFCBCCCCGGGGGGGGGGGHHHHGGHHGHHHHHHHGDGHHGHGEEEGFEHG5EDHGFHGHHGHFFFGEFGHAEEEFFEGGGGHDGGHDFF3EFHHHE?3GB4HFHHFHF?EGGGEGFHHHFGGFFHHFHHGFGDFF?GHGGGGGGE
@M02034:409:000000000-BFKT7:1:2104:19715:26374 1:N:0:32
AAAGTCGAGGTGCCTAAAGTGGCGAAAGGTCATGGCTTCTAACTTTACTCAGTTCGTTCTCGTCGACAATGGCGGAACTGGCGACGTGACTGTCGCCCCAAGC
+
AABBAFAABBB@GGGGFFGGFG2A2FEGHHHFGHGGHHGHHHHHHFFDGHFG5FGG?HHGFGFEG0EEEFGGEEEEEEF3GFEEEE/EHGHFHHFEDDCD/FF
@M02034:409:000000000-BFKT7:1:2104:22527:26377 1:N:0:32
AAAGTCGAGGTGCCTAAAGTGGCAACCCAGACTACGCAGGCGGTTGGTGGGGTAGAGCTTCCTGTAGCCGCATGGCGTTCGTACTTAAATATGGAACTAACCATTCCAATTTTCGCTGTCTCTTATACACATCTCCGAGCCCACGAGACC
+
BBBBAFBCCBCBGGGGGGGGGGGHHHHGGGHGHHHGGGGGGGGEFEG1BE0>B1EBB@GHBGFEB4@BGE@?EEG1E?E/>/?/?F4FGHEFFF3BBF2C2GFFH3?3GFHHH3</E?<2FGDF2G1?FFHG1?<G?/<-AFHEC?@..C
@M02034:409:000000000-BFKT7:1:2104:21726:26378 1:N:0:32
AAAGTCGAGGTGCCTAAAGTGGCAACCCAGACTTCGAATAATGTTGGTGGTGTAGAGCTTCCTGTAGCCGCATGGCGTTCGTACTTAAATATGGAACTAACCATTCCAATTTTCGCTGTCTCTTATACACACTCCGAGCCCACGAGACCA
+
ABABBFBCCCACGGGGGGGGGGGGHHHGGHHGHHHGAGGCHGHHHHGFFGEFGHHHHHHHHHHHHHHHHGGGGGHHGGGGGGHHHHHHHHHHHHGHHHHHFHGHHHHHGHHHHHGGGGGHHHHHHHFHHHHGHGHD@CGCGGGGCGGGGC
@M02034:409:000000000-BFKT7:1:2104:17729:26388 1:N:0:32
AAAGTCGAGGTGCCTAAAGTGGCAACCCAGACTAGGGCTGATGTTGGTGGTGTAGAGCTTCCTGTAGCCGCATGGCGTTCGTACTTAAATATGGAACTAACCATTCCAATTTTCGCTGTCTCTTATACACATCTCCGAGCCCACGAGACC
+
BBABBFBCCCCCGGGGGGGFGGGHHHHGGHHGHHHHHHHGHHHHHHHGGGGFHHHGHHHHHHHFGHHHHEFGGGHHGGGGEEFGGHDFHHGHHGFFHHHHGHGHHHHHHHHHHHGGGGGFHHHHFHFHFHHHHHHFF/B@FGHGGGGGGG
@M02034:409:000000000-BFKT7:1:2104:13102:26392 1:N:0:32
AAAGTCGAGGTGCCTAAAGTGGCAACCCAGACTAATAATAAGGTTGGTGGTGTAGAGCTTCCTGTAGCCGCATGGCGTTCGTACTTAAATATGGAACTAACCATTCCAATTTTCGCTGTCTCTTATACACATCTCCGAGCCCACGAGACC
+
AAABBFBBBBABGGGGGGGGGFGHHHHGGHHGHHHHHGHFHGHHGHGGFFAFGFHHHHHHFFHGFHHGHEEEFGHHGGGGEEFGGHHHHHGHHGBFHHGHHHHHHHHGFFGHHHGGGFEDHFGHGHFHHGFGHHGHC/>?DFHGG?GGGE
@M02034:409:000000000-BFKT7:1:2104:19676:26393 1:N:0:32
AAAGTCGAGGTGCCTAAAGTGGCAACCCAGACTCATCCTACTGTTGGTGGTGTAGAGCTTCCTGTAGCCGCATGGCGTTCGTACTTAAATATGGAACTAACCATTCCAATTTTCGCTGTCTCTTATACACATCTCCGAGCCCACGAGACC
+
AABBBFBBBBABGGGGGGGFGGGHFHHGGHHGHGGHHHHHHHHGHHGGGGEFHHGDGHHHHHHHEFHGGGGGGFHGGGGGGGHHHHFGHHHHHG@EGFHHGHHHHHFFFGHGGGFGG?FEHHHHHHHGFHFHHDGGE/C@DFHGGFGFGA
@M02034:409:000000000-BFKT7:1:2104:22530:26395 1:N:0:32
AAAGTCGAGGTGCCTAAAGTGGCAACCCAGACTACGCAGGCGGTTGGGGGTGTAGAG
+
BBBCAFBBCCABGGGGGGGGGGGHHHHGGHHGGHFFGGGGGGGGFFE0A@0>>3B3@
@M02034:409:000000000-BFKT7:1:2104:12079:26404 1:N:0:32
AAAGTCGAGGTGCCTAAAGTGGCAACCCAGACTAATAATAAGGTTGGTGGTGTAGAGCTTCCTGTAGCCGCATGGCGTTCGTACTTAAATATGGAACTAACCATTCCAATTTTCGCTGTCTCTTATACACATCTCCGAGCCCACGAGACC
+
CCCCCFCCCCCAGGGGGGGGGGGHHHHGGHHGHHHHHHGHHHHHHHGGFGEFHHHHHHHHHHHHHHHHHGGGGGHHGGGGGGHHHHHHHHHHHHFHFHHHHHGHHHHGHHHHHHGGGGGHHHHHHHHHHHFHHHHHG@DGGGHGGGCGGF
@M02034:409:000000000-BFKT7:1:2104:18719:26421 1:N:0:32
AAAGTCGAGGTGCCTAAAGTGGCAACCCAGACTTCGGGGGCGGTTGGTGGTGTAGAGCTTCCTGTAGCCGCATGGCGTTCGTACTTAAATATGGAACTAACCATTCCAATTTTCGCTGTCTCTTATACACATCTCCGAGCCCACGAGACC
+
CCCCCFCABBABGGGGGGGGGGGHHHHGGHHGHGHGGGGGGGGGGGGGFGEFHHHHGHGHHHHHHHHFHGGGGGHGGGGGGGGHHHGFHGHHHHFGHHGHHHHHHHGFHHHHHFGGGGGGHHHHGHFHHHGHHHEFF@CCGGHGGABFGF
@M02034:409:000000000-BFKT7:1:2104:20301:26425 1:N:0:32
AAAGTCGAGGTGCCTAAAGTGGCAACCCAGACTCAGCATACGGTTGGTGGTGTAGAGCTTCCTGTAGCCGCATGGCGTTCGTACTTAAATATGGAACTAACCATTCCAATTTTCGCTGTCTCTTATACACATCTCCGAGCCCACGAGACC
+
BCCBBFBCCCCCGGGGGGGGGGGHHHHGGHHGHCFFGHHHHAEHFEGGGGGFGHGHHHHHHHHHHHHGHGGGGGHHGGGGGGFEHHHHHHHHHHHFHHHGHHFGHHHFHHHHHFEGGGDFHFHHHHGFHHHHHHGGACGGGGHG?CGGGF
@M02034:409:000000000-BFKT7:1:2104:21485:26429 1:N:0:32
AAAGTCGAGGGTGCCTAAAGTGGCAACCCAGACTCATCTTGGTGTTGGTGGTGTAGAGCTTCCTGTAGCCGCATGGCGTTCGTACTTAAATATGGAACTAACCATTCCAATTTTCGCTGTCTCTTATACACATCTCCGAGCCCACGAGAC
+
AAAAADA?DDDAGGGGGBBGGGHGHGHHGCFEGFHHHHHGHGHGHGHGEFGGGHGHHHFHHGHHHHHHHGEEEGGGCEFGGFGCHGFEGDGFHHHGFFHGFHHEGGHFHDFHHHGEEGGGGGGGHGGBDFGHHHHHFGG?CGGGGGGGGC
@M02034:409:000000000-BFKT7:1:2104:16849:26430 1:N:0:32
AAAGTCGAGGTGCCTAAAGTGGCAACCCAGACTACTAATCCTGTTGGTGGTGTAGAGCTTCCTGTAGCCGCATGGCGTTCGTACTTAAATATGGAACTAACATTCCAATTTTCGCTGTCTCTTATACACATCTCCGAGCCCACGAGACCA
+
CCCCCFCCCCCCGGGGGGGFGGGHHHHGGGHGHHHGHHHHHHHHHHHGGGGGHGHDBGFGFHHHHHHHFGGGGGGFFFGGGGGHHHHHHHHHHE3EFHHGGCGHHGHFGHHHHCEEEFHHHHHGHFEGGBHHHHGGCGGGGHGDGFGGGC
@M02034:409:000000000-BFKT7:1:2104:17202:26430 1:N:0:32
AAAGTCGAGGTGCCTAAAGTGGCAACCCAGACTAATAAGCATGTTGGTGGTGTAGAGCTTCCTGTAGCCGCATGGCGTTCGTACTTAAATATGGAACTAACCATTCCAATTTTCGCTGTCTCTTATACACATCTCCGAGCCCACGAGACC
+
CCCCCFCCCBABGGGGGGFGGGGFHHHGGGHGHHHHHHHHHHHHHHHFGGFFHHHDGHHHHHHHHHHHHGGGGGHHGGGGGGGHHFGGHHHHHHFGHHHHHHHGHHHHFGHHHHGGGGGGHHHHHHFHGFHHHHHGGCGGCFHGCBC/AF
@M02034:409:000000000-BFKT7:1:2104:12140:26441 1:N:0:32
AAAGTCGAGGTGCCTAAAGTGGCAACCCAGACTTCTCCTCCGGTTGGTGGTGTAGAGCTTCCTGTAG
+
CCBCCFCBCCBCGGGGGGGGGGGHHGHGGHHC3F5D3BF232AE2E01AEF113D5A53B5B5A555
@M02034:409:000000000-BFKT7:1:2104:14065:26442 1:N:0:32
AAAGTCGAGGTGCCTAAAGTGGCAACCCAGACTGGT
+
CBBCCFCBCCCCGGGGGGGGGGGHHHHGGHHGH325
@M02034:409:000000000-BFKT7:1:2104:13260:26458 1:N:0:32
AAAGTCGAGGTGCCTAAAGTGGCAACCCAGACTAATCAGAATGTTGGTGGTGTAGAGCTTCCTGTAGCCGCATGGCGTTCGTACTTAAATATGGAACTAACCATTCCAATTTTCGCTGTCTCTTATACACATCTCCGAGCCCACGAGACC
+
BBBBBFAA??AAGGGGGGBFFGGHHGHGGFFFFFGFHHGHBDBFGGEFFEAFGFFBGHHHHGHGHHHHHGGGGGHHGFGGGGGGHHGFEGFHGEHHHHHGFHHHHHEH4BFHFBEEC/?EHGHFDGGH?CDHHHGHC@/CCFGE//@EFE
@M02034:409:000000000-BFKT7:1:2104:21690:26467 1:N:0:32
AAAGTCGAGGTGCCTAAAGTGGCAACCCAGACTGAGAATAATGTTGGTGGTGTAGAGCTTCCTGTAGCCGCATGGCGTTCGTACTTAAATATGGAACTAACCATTCCAATTTTCGCTGTCTCTTATACACATCTCCGAGCCCACGAGACC
+
BCCCBFCCCCBCGGGGGGGGGGGGHGHGGHHGHHFFHHHHHHHHHHHFFGEFGHHHHHHHHHHHGHHHHGGGGGHHFEGGGFHHHHGHHHHHHHHHFHGHHHFHHHGFHHHHHHGGGGGHGGHHHHHHFHGHHHHFDCGGGGHGGGGGGE
@M02034:409:000000000-BFKT7:1:2104:21838:26473 1:N:0:32
AAAGTCGAGGTGCCTAAAGTGGCAACCCAGACTGATAAGACGGTTGGTGGTGTAGAGCTTCCTGTAGCCGCATGGCGTTCGTACTTAAATATGGAACTAACCATTCCAATTTTCGCTGTCTCTTATACACATCTCCGAGCCCAGAGACCA
+
CBCCBFCCCCBCGGGGGGGFGGGHGHHGGHHGHHHHHHHHHGGGGGGEFGEFHHHGGHHHHHHHFHHHHGGFGGHHGGGGGGHHHHGFHHGHHHDFFHGHHHHHHHHGHHHHHHGGGGGGHHHHHHHHHHHHHHFHE@DGCGHHHHHHGG
@M02034:409:000000000-BFKT7:1:2104:20815:26476 1:N:0:32
AAAGTCGAGGTGCCTAAAGTGGCAACCCAGACTTCTCGTACGGTTGGTGGTGTAGAGCTTCCTGTAGCCGCATGGCGTTCGTACTTAAATATGGAACTAACCATTCCAATTTTCGCTGTCTCTTATACACATCTCCGAGCCCACGAGACC
+
BBCCCFCCCCCCGGGFGGGGGGGHHHHGGHHGHGFHHAAAG2EGGGGFFGFGHHHHHHHHHHHHHHHHHGGGGGHHGGGGFAFHHHFFHHHHHHGGFGFHHGGGHHFHHGHHHHGGGGGHHHHHHHGHGHHHHGFGG?DGGGHGGGGGGF
@M02034:409:000000000-BFKT7:1:2104:20207:26477 1:N:0:32
AAAGTCGAGGTGCCTAAAGTGGCAACCCAGACTAATCAGAATGTTGGTGGTGTAGAGCTTCCTGTAGCCGCATGGCGTTCGTACTTAAATATGGAACTAACCATTCCAATTTTCGCTGTCTCTTATACACATCTCCGAGCCCACGAGACC
+
BBBCBFCBCBCCGGGGGGGGGGGHHHHGGHGFHHHHHHHHHGHHHHHFFGGFHHHHHHHHFHHHHHHHHGGGGGHFGGGGGGHHHHHGHHGHHHFDGHHGHHHHHHHHHHHHHHGGGGGHHHHHGHHHGHHHHHHFF?GGGGHGGGGGGF
@M02034:409:000000000-BFKT7:1:2104:15269:26482 1:N:0:32
AAAGTCGAGGTGCCTAAAGTGGCAACCCAGACTGTGCCGACGGTTGGTGGTGTAGAGCTTCCTGTAGCCGCATGGCGTTCGTACTTAAATATGGTACTAACCATTCCAATTTTCGCTGTCTCTTATACACATCTCCGAGCCCACGAGACC
+
AABAAFBADBBBGGGFGGGGGGGHHHGGGHHGHHHHHGG?AEEFFGGGE1EAA3D5D5@35FFEFFB5@EE/EEC1>>EFE>2??GF33BFFD344BEGHB03BB4E?4B3FEB<AD?/B?BFD2>>@2F2FGDBFECD?//<?-<<<.>
@M02034:409:000000000-BFKT7:1:2104:11856:26488 1:N:0:32
AAAGTCGAGGTGCCTAAAGTGGCAACCCAGACTAATAATCATGTTGGTGGTGTAGAGCTTCCTGTAGCCGCATGGCGTTCGTACTTAAATATGGAACTAACCATTCCAATTTTCGCTGTCTCTTATACACATCTCCG
+
BBBBBFBBBBABGGGGGGGGGGGHGHHGGHHGHHFHD5DF5GHHHH2AE2EFFGG5FFFHFHHGFFHEFGG0EEA10EEGGABFFGHD3@FGGF3@FGHHFFFG?4FE4FGHH4@EF??BHGBF4B4BEE2FGGH2?
@M02034:409:000000000-BFKT7:1:2104:9044:26489 1:N:0:32
AAAGTCGAGGTGCCTAAAGTGGCAACCCAGACTGGGAATCAGGTTGGTGGTGTAGAGCTTCCTGTAGCCGCATGGCGTTCGTACTTAAATATGGAACTAACCATTCCAATTTTCGCTGTCTCTTATACACATCTCCGAGCCCACGAGACC
+
BBBBBFBBBBABGGGFGFGFGGGHHHHGFGGFHHGGAGGHFHFFFFGGGEEFGHHEGHHHFHHGHHFFHEGGGGHHGFGGGGFHHHHGHHHHEHBBGHHHHHGHHHHHGGHHHHGGGGEEHHHHHH?DGHFFHHHFD/>BDGHGG@@?AF
@M02034:409:000000000-BFKT7:1:2104:15387:26489 1:N:0:32
AAAGTCGAGGTGCCTAAAGTGGCAACTCAGACTGCGCATACTGTTGGTGGTGTAGAGCTTCCTGTAGCCGCATGGCGTTCGTACTTAAATATGGAACTAACCATTCCAATTTTCGCTGTCTCTTATACACATCTCCGAGCCCACGAGACC
+
CCCCCFCBBBBCGGGGGBGGGGGHHHHHHHHHHHHGGGGGHHHHHHHGGGEFHHHFHGHHHHHHHHHHHEFEGGHHGGGGGGHHHHHGHHHHHHGHHGHHHHHHHHHHHHHHHFGGGGGHHHHHFHGHHHDGGHHHGCCD/FEGG@?CDC
@M02034:409:000000000-BFKT7:1:2104:11326:26506 1:N:0:32
AAAGTCGAGGTGCCTAAAGTGGCAACCCAGACTTCGAAGAAGGTTGGTGGTGTAGAGCTTCCTGTAGCCGCATGGCGTTCGTACTTAAATATGGAACTAACCATTCCAATTTTCGCTGTCTCTTATACACATCTCCGAGCCC
+
ABACCFCCCBBCGGGGGGGGGGGHHHHGGHHGHHHGGFFEFFGGFA2EAEFEA3D5BAAAAFFGB5A5BBE>EFF1EEEEFA2FFGH3@FG@FG3BFEGG3?3FBBB4?B?GE4E/EE?B4BFB3BBFG2DCGFHDC/<?/F
@M02034:409:000000000-BFKT7:1:2104:17094:26520 1:N:0:32
AAAGTCGAGGTGCCTAAAGTGGCAACCCAGACTAGGAAGGATGTTGGTGGTGTAGAGCTTCCTGTAGCCGCATGGCGTTCGTACTTAAATATGGAACTAACCATTCCAATTTTCGCTGTCTCTTATACACATCTCCGAGCCCACGAGACC
+
CCCCCFCCCBBCGGGGFGGGGGGHHHHGGHHGHHHHHGHDBGHGHHHGEDGGHHHEGGHHHHHHHHHFFEGEGGHFGEEGGGHHGHHHHGHHHFBDGGGFFGBGHGHHFGHHHFGGGGGHHHHHFHFHHHHHHHHHG<DGGGHGGGGGFF
@M02034:409:000000000-BFKT7:1:2104:11625:26526 1:N:0:32
AAAGTCGAGGTGCCTAAAGTGGCAACCCAGACTACGAATTCGGTTGGTGGTGTAGAGCTTCCTGTAGCCGCATGGCGTTCGTACTTAAATATGGAACTAACCGTTCCAATTTTCGCTGTCTCTTATACACATCTCCGAGCCCACGAGACC
+
CCCCBFBBBCABGGGGGGGGGGGGHHGGGHHGGHHGGHHHHGHGGGGEFGEFHHHHHHHHHHHGHGHHHGFGGGHHGGGGGGFHGHGFHHHHHHHHFHHHHG/EAGHHHHHHHHGGGGGHHHHHHHEHFHEFHHHGFDGFGGHEGGGGGF
@M02034:409:000000000-BFKT7:1:2104:15874:26531 1:N:0:32
AAAGTCGAGGTGCCTAAAGTGGCAACCCAGACTCATAATAATGTTGGTGGTGTAGAGCTTCCTGTAGCCGCATGGCGTTCGTACTTAAATATGGAACTAACCATTCCAATTTTCGCTGTCTCTTATACACATCTCCGAGCCCACGAGAC
+
BBBCBFCCCCABGGGGGGGGGGGHGHHGGHHGHHHHHHHHHHHGHHHEFGEFFFHGGHHHHHHGGHGFGEEGGGHGGFGGGFGHHHHGHHGHHHGGFHGFGHHHHHHGGHHHHHGGGGGGHHHHGHGHGHGHHHHHFDGGGGFGGGCGG
@M02034:409:000000000-BFKT7:1:2104:17920:26545 1:N:0:32
AAAGTCGAGGTGCCTAAAGTGGCAACCCAGACTAATAAGCAGGTTGGGGGTGTAGAGCTTCCTGTAGCCGCATGGCGTTCGTACTTAAATATGGAACTAACCATTCCAATTTTCGCTGTCTCTTATACACATCTCCGAAGCCCACGAGAC
+
ABBBAFCCCCBCGGGGGGGGGGGHHHHGGHHGHFEGFEE35AFG3FF2A0EEA3G5D53B5BBFG5@53BE?FE?1>1>?E12??FF?3?GFF33?FEHH303F34D4?FBGHFDGFA?DDFFHB2FDFCGCGFG2E/D/<FAGGGDGF<
@M02034:409:000000000-BFKT7:1:2104:12859:26549 1:N:0:32
AAAGTCGAGGTGCCTAAAGTGGCAACCCAGACTAATAATAAGGTTGGTGGTGTAGAGCTTCCTGTAGCCGCATGGCGTTCGTACTTAAATATGGAACTAACCATTCCAATTTTCGCTGTCTCTTATACACATCTCCGAGCCCACGAGACC
+
CCCCCFCCCCCCGGGGGGGGGGGGHHHGGHHGHGFHHGHGGHHHGHCEFGEFGFHEHGGHFHHHHFG5AEFCGGH1EBEEEE?FGHHHHFHHHF33FGHFECDGFGH4DHFHFBEFEF/??FGHBGHHHCFFGHGD?/>BCCFG</@?/=
@M02034:409:000000000-BFKT7:1:2104:16109:26549 1:N:0:32
AAAGTCGAGGTGCCTAAAGTGGCAACCCAGACTACGAAGAATGTTGGTGGTGTAGAGCTTCCTGTAGCCGCATGGCGTTCGTACTTAAATATGGAACTAACCATTCCAATTTTCGCTGTCTCTTATACACATCTCCGAGCCCACGAGACC
+
AABBAFCCCCABCGGGGGGFGGGGHHGGGHHGHH3EFHGE3BGGHGHEFGGGHGHFHHHHGHHGGFHGHGGCGGHHGGGGGGGHGGHFHHGHHHFFHHFFGFFFHHHEHHHHHHGGGFFGHHHHFHHGHHFHGHHHF?CCGGHGGGGGGF
@M02034:409:000000000-BFKT7:1:2104:18547:26551 1:N:0:32
AAAGTCGAGGTGCCTAAAGTGGCAACCCAGACTCCTAAGCAGGTTGGTGGTGTAGAGCTTCCTGTAGCCGCATGGCGTTCGTACTTAAATATGGAACTAACCATTCCAATTTTCGCTGTCTCTTATACACATCTCCGAGCCCACGAGACC
+
AAABAF?ADDAAGGGGGGGGGGGFHHHGGHHGGHHHHHGHHHHFGHGGGGDFGHHHHGHHHHHHHHHHHGGFGGHHGGGGGGHHHHHFHHHHHHHGHGFGHHHHGHFFHHHHHHGGGGGHHHHHHHHGFEHFHHFHGCGFGGHGGGGGFF
@M02034:409:000000000-BFKT7:1:2104:9246:26555 1:N:0:32
AAAGTCGAGGTGCCTAAAGTGGCAACCCAGACTAATAAGAAGGTTGGTGGTGTAGAGCTTCCTGTAGCCGCATGGCGTTCGTACTTAAATATGGAACTAACCATTCCAATTTTCGCTGTCTCTTATACACATCTCCGAGCCCACGAGACC
+
BBBABFBB?DABGGGGGGGEGFAEGGHGFFFEFHCHFHFGGFFGHGGEFDEFA3FAFBGHFEDFBFFGGGGCGFHEGGGFEEGHFGHGHHGFFFBFFHFHFHFFHHGGHHHHFFEDFAEFHHHHEHGGGCFHHFGF<><BCAGFCCCDDC
@M02034:409:000000000-BFKT7:1:2104:22736:26556 1:N:0:32
AAAGTCGAGGTGCCTAAAGTGGCAACCCAGACTAAGGCTCAGGTTGGTGGTGTAGAGCTTCCTGTAGCCGCATGGCGTTCGTACTTAAATATGGAACTAACCATTCCAATTTTCGCTGTCTCTTATACACATCTCCGAGCCCACGAGAC
+
BBBBBFBBBBAAAAFGFFGGGF24C4FA2GFAGGHHHGHHHGFDGH?BBEBBGDG5BFGHFFGHAEHHHE0>EEHBEBE?E?BGHGE3GFDFGH3FFHHHGFHFHHHEDF3GHEE<EGEFD?FGBGB22BFGHG?1</@D??FCACCGD
@M02034:409:000000000-BFKT7:1:2104:22446:26559 1:N:0:32
AAAGTCGAGGTGCCTAAAGTGGCAACCCAGACTTC
+
>AABAFBBBBABGGGGGGGGGGGHHHHGGHCAGF5
@M02034:409:000000000-BFKT7:1:2104:19071:26563 1:N:0:32
AAAGTCGAGGTGCCTAAAGTGGCAACCCAGACTTCGTGTCCTGTTGGTGGTGTAGAGCTTCCTGTAGCCGCATGGCGTTCGTACTTAAATATGGAACTAACCATTCCAATTTTCGCTGTCTCTTATACACATCTCCGAGCCCACGAGACC
+
AAAABFBBBB>AGFGGGGGGGGGHFHFEDCGGFHHGHGEGEGHHHFFAFEAFGFGGGFFGHFHFGHFFHGGCFGHHGEFFF?FGGHGGHGDGHHFGHHHHHHHHDGGDFHFHHGEEGGEFHHGHGFGHHEHHHHHFFBCFGEGCBCGGFF
@M02034:409:000000000-BFKT7:1:2104:19291:26571 1:N:0:32
AAAGTCGAGGTGCCTAAAGTGGCAACCCAGACTCATAATTCTGTTGGTGGTGTAGAGCTTCCTGTAGCCGCATGGCGTTCGTACTTAAATATGGAACTAACCATTCCAATTTTCGCTGTCTCTTATACACATCTCCGAGCCCACGAGAC
+
BBBAAFBBCCAABGGGFGGGGGGHHHHGGHHGHHFHHHHHHHHHHHHEFGEFGFHGGHHHHGGGGFHGGEEFGEHGGFGFEEFGHHGFGHFHHHGGGHHGHGHFGHFGHHHHHHGGGGGEHFHGGGGGEFHHHHHHGBDCCFGFFFCDD
@M02034:409:000000000-BFKT7:1:2104:18468:26575 1:N:0:32
AAAGTCGAGGTGCCTAAAGTGGCAACCCAGACTAAGAGTGGGGTTGGTGGTGTAGAGCTTCCTGTAGCCGCATGGCGTTCGTACTTAAATATGGAACTAACCATTCCAATTTTCGCTGTCTCTTATACACATCTCCGAGCCCACGAGACC
+
CBCCCFCCCBBBGGGGGGGGGGGHHHHGGHHGHHHHHHHHGHGEGGGEFGBFGFHGHHHHHHHHHHHGGGGGGGHGEEGGGEFGHHHGGHHHHHGFFGFFGHHHHHHGHHHHHHGGGGGGHFHHGHGGFHHHHGHFE?FGGGGGGGGEGG
@M02034:409:000000000-BFKT7:1:2104:19283:26587 1:N:0:32
AAAGTCGAGGTGCCTAAAGTGGCAACCCAGAATAATAATTGTGTTGGT
+
>A>A3@>>>A2AGGGFFGFFGGGC4FBAE2F355D5B55A55DA322B
@M02034:409:000000000-BFKT7:1:2104:23029:26596 1:N:0:32
AAAGTCGAGGTGCCTAAAGTGGCAACCCAGACTCATACGAATGTTGGTGGTGTAGAGCTTCCTGTAGCCGCATGGCGTTCGTACTTAAATATGGAACTAACCATTCCAATTTTCGCTGTCTCTTATACACATCTCCGAGCCCACGAGACC
+
ACABBFBBBCAAGGGGGGGGGGGHHFHGGHHGHGH5F52BGHHHGHHGFGBFHGHBGGHHHHHHHHHHHGGGGGHHGGGGGGHHHHHFGHGHFHHHHHGHHHFFHHGHHHHHHFGGGDEGHHHHHHFHFFHHHH3FD/@DGGH/CDCDDG
@M02034:409:000000000-BFKT7:1:2104:9542:26605 1:N:0:32
AAAGTCGAGGTGCCTAAAGTGGCAACCCAGACTACTAAGACGGTTGGTGGTGTAGAGCTTCCTGTAGCCGCATGGCGTTCGTACTTAAATATGGAACTAACCATTCCAATTTTCGCTGTCTCTTATACACATCTCCGAGCCCACGAGACC
+
BBCCCFCCCBBCGGGGGGGGGGGHHHHGGHHGHHFEGFHBGDGGGGGGFGGGHHHHHHHHHHHHGHHHHGGGGGHHGGGGGGHHHHGGHHHHHHFHGHGGHHHHHHHHEGHHHHGGGGGHHHHHGHGHFHHHHHDGD@CCGGHGGCGGGG
@M02034:409:000000000-BFKT7:1:2104:11008:26606 1:N:0:32
AAAGTCGAGGTGCCTAAAGTGGCAACCCAGACTACGCATACTGTTGGTGGTGTAGAGCTTCCTGTAGCCGCATGGCGTTCGTACTTAAATATGGAACTAACCATTCCAATTTTCGCTGTCTCTTATACACATCTCCGAGCCCACGAGACC
+
AABBAFBBBBBBGFGGGFGFEGFHGHGGGAHGHHHGGGGGHHHHHHHEFGGFHHHHHEHGGGHHGHFHHGGGGGHHGEGFFGHHHHHFHHHFHHHFFHGFHHHGHHFFHHHHHFFGGGGFFFHHHHEGBGHHGGFFFC?@DGHGGFGGCF
@M02034:409:000000000-BFKT7:1:2104:10991:26609 1:N:0:32
AAAGTCGAGGTGCCTAAAGTGGCAACCCAGACTACGCATACTGTTGGTGGTGTAGAGCTTCCTGTAGCCGCATGGCGTTCGTACTTAAATATGGAACTAACCATTCCAATTTTCGCTGTCTCTTATACACATCTCCGAGCCCACGAGACC
+
BBBBAFABBDBAFGGGGGFFGFGHHHGGGGHGHHHGGGGGHHHHHHHEFGAFHFHGHGHHHHHHHHHFHEGFGGHFGGGGGGHHHHHGHHHHHHGFFFGHHHEHFGHGHHHHHHG/EGFEGGHH?GHHFHGGGGHEECCCFGFGGFGGD<
@M02034:409:000000000-BFKT7:1:2104:8907:26611 1:N:0:32
AAAGTCGAGGTGCCTAAAGTGGCAACCCAGACTAAGCAGCAGGTTGGTGGTGTAGAGCTTCCTGTAGCCGCATGGCGTTCGTACTTAAATATGGAACTAACCATTCCAATTTTCGCTGTCTCTTATACACATCTCCGAGCCCACGAGACC
+
BBBBAFBBBBAAGGGGGGGGGFFHHHHGGHHFHFHHHHBB2FHHFCE2BEEFGFGFF5FGEGFGHAGDEEG?EGGAE1EEE>?E?GDHHFHHHGBDGHGF3G3BF4FBFGFHHFFDGEGHHHHHFFFGFFGGFFGFD/<<BFC/A/</?F
@M02034:409:000000000-BFKT7:1:2104:23039:26612 1:N:0:32
AAAGTCGAGGTGCCTAAAGTGGCAACCCAGACTCAGACTAATGTTGGTGGTGTAGAGCTTCCTGTAGCCGCATGGCGTTCGTACTTAAATATGGAACTAACCATTCCAATTTTCGCTGTCTCTTATACACATCTCCGAGCCCACGAGACC
+
BBBCCFCCCCCCGGGGGGGGGGGHGHHGGHHFHHHHHHHHFHHHHHHGGGEFGFHDGBHHHHHGFGHGHFFGGGHFEEFFFFFHHHFDHHHHHHFFCHFFGGHGGGFFHHHHHHGGGFFFFHHHHHFGHFHHHHGHG/B/CFHEBCCDDA
@M02034:409:000000000-BFKT7:1:2104:9201:26626 1:N:0:32
AAAGTCGAGGTGCCTAAAGTGGCAACCCAGACTGCTGCGAGTGTTGGTGGTGTAGAGCTTCCTGTAGCCGCATGGCGTTCGTACTTAAATATGGAACTAACCATTCCAATTTTCGCTGTCTCTTATACACATCTCCGAGCCCACGAGACC
+
CCCCCFCCCCABGGGGGGGFGGGHHHHGGHHGHHHHHGGEGFHHHHHGFGEFHHHHHHHHHHHHFGHHHGGGGGHHGGGGGGFHHHHHHHHHHHGGHGGHHHGHHHHHHHHHHHGGGGGFHHHHDHFHFGFHHHGGG>FDGGHGGGGGGE
@M02034:409:000000000-BFKT7:1:2104:23517:26627 1:N:0:32
AAAGTCGAGGTGCCTAAAGTGGCAACCCAGACTGGGCGTGGGGTTGGTGGTGTAGAGCTTCCTGTAGCCGCATGGCGTTCGTACTTAAATATGGAACTAACCATTCCAATTTTCGCTGTCTCTTATACACATCTCCGAGCCCACGAGAC
+
ABBBBFABBBABGGGG4AGGGGGGHGGGFHGGHHHHHGGGG2EEEGGEFEEFFFHGG5FGHFHHHGHFFGCGGGHHGGGGGEBHHHHGHFGHHHEHFHGHFGHFFHGFGGFGHGDGFDGFHGGGEGHHHEHHHHHBE@CCGEEF@CF.C
@M02034:409:000000000-BFKT7:1:2104:8983:26630 1:N:0:32
AAAGTCGAGGTGCCTAAAGTGGCAACCCAGACTACGAATTCGGTTGGTGGTGTAGAGCTTCCTGTAGCCGCATGGCGTTCGTACTTAAATATGGAACTAACCATTCCAATTTTCGCTGTCTCTTATACACATCTCCGAGCCCACGAGACC
+
AABABFBBBBAAGGGGGGGGGGGHHGHGGGHGHGHGGHHHHGHFEGGGGGBFGHHHHHHHFHHHFFHHHFGFGGHHGGGGGGBGGHGGHHGHHHGFHFFGHHHHHHEHHGHHHHGGGGGFHHHHGHGHGFEHGGGHGDGCFGHGGGGDGG
@M02034:409:000000000-BFKT7:1:2104:15575:26630 1:N:0:32
AAAGTCGAGGTGCCTAAAGTGGCAACCCAGACTAATAATCATGGTGGGGGTGCAGA
+
CCCCBFABBBAAGGGGGGGFEFGHHHHGGG22F33D55D55D53AB220AE013D5
@M02034:409:000000000-BFKT7:1:2104:15642:26632 1:N:0:32
AAAGTCGAGGTGCCTAAAGTGGCAACCCAGACTCCTCCGCCTGTTGGTGGTGTAGAGCTTCCTGTAGCCGCATGGCGTTCGTACTTAAATATGGAACTAACCATTCCAATTTTCGCTGTCTCTTATACACATCTCCGAGCCCACGAGACC
+
BABB?FAADD2>GGGGGDABFGGHF4FEEGHGHHFHHFE2B2FGHHHEFEEAB3GFFDGHHGGGBFFFBEEEFEF1E1EFEEC?GGGHHFFHGFDD3FFFFFGFHBGGHHGGFHGCGFEHGFHGHHHGHFHHGF3?CCG?CFCFCGGDDC
@M02034:409:000000000-BFKT7:1:2104:23510:26644 1:N:0:32
AAAGTCGAGGTGCCTAAAGTGGCAACCCAGACTGGGCGTGGGGTTGGTGGTGTAGAGCTTCCTGTAGCCGCATGGCGTTCGTACTTAAATATGGAACTAACCATTCCAATTTTCGCTGTCTCTTATACACATCTCCGAGCCCACGAGAC
+
A?AA>FAABD2AGGFFF4FFFGBCGGFEFHHFGHHGCGEFGGG1EGGEFEEFHHHFHHBH5FGBBDFDGEEFEGHGEFCEFEGEGHHHGGGGGHFBCFFBBFGFGGFHHHHHHGCDGGDFGGDFGEF2BC2G<FB2?/>/>FEFD@CFD
@M02034:409:000000000-BFKT7:1:2104:13740:26645 1:N:0:32
AAAGTCGAGGTGCCTAAAGTGGCAACCCAGACTAAGAATAATGTTGGTGGTGTAGAGCTTCCTGTAGCCGCATGGCGTTCGTACTTAAATATGGAACTAACCATTCCAATTTTCGCTGTCTCTTATACACATCTCCGAGCCCACGAGA
+
AAAAAFAADD>AGFF11BGBFGEGHHHEGAGEGHFGEEGFF2GFDDFEFEAFEHHHHEHHHHGFFGFHHFECFEFCEBEFGGHGGHHHHHGDGFBFGFHHHHFHGHBGFHHHHFE/EEFBHFGHHHFBFGFHHGDGABGGCEACCCCC
@M02034:409:000000000-BFKT7:1:2104:18839:26646 1:N:0:32
AAAGTCGAGGTGCCTAAAGTGGCAACCCAGACTCTGAATAATGTTGGTGGTGTAGAGCTTCCTGTAGCCGCATGGCGTTCGTACTTAAATATGGAACTTAACCATTCCAATTTTCG
+
BBBBBFAABBBBGGGGGGGGGFFHHHHGGHHGHGHHHHH5GFHHGHEEFGGGHHHFHHHHHHHHHHGHHGGCGGFGEEGGGFHHHHHHFHFFHHDFFHFGHGH3BGHFH4BGHH4E
@M02034:409:000000000-BFKT7:1:2104:8794:26648 1:N:0:32
AAAGTCGAGGTGCCTAAAGTGGCAACCCAGACTGCTAAGCATGTTGGTGGTGTAGAGCTTCCTGTAGCCGCATGGCGTTCGTACTTAAATATGGAACTAACCATTCCAATTTTCGCTGTCTCTTATACACATCTCCGAGCCCACGAGACC
+
BBBBADABBBBAGGGGGBGGGGGHHHHGGGHGHBFGHHF3B5FGGHHEFEFGHHHHHHHHFHFHGHHGHGGEGGHGGGGGGGFHHGEFGHHHHHHHHGGFFHGHHHHHFGHHHHGGGGGHHHGHGHHHFFHHHHHDFFCCCGHGF?DDGG
@M02034:409:000000000-BFKT7:1:2104:19534:26652 1:N:0:32
AAAGTCGAGGTGCCTAAAGTGGCAACCCAGACTACTACGAATGTTG
+
AABBAFBBBBBBGGGGGFGGGGFHHHHGGHHGHF3DG5E22A3BDG
@M02034:409:000000000-BFKT7:1:2104:9486:26658 1:N:0:32
AAAGTCGAGGTGCCTAAAGTGGCAACCCAGACTACTAATCCTGTTGGTGGTGTAGAGCTTCCTGTAGCCGCATGGCGTTCGTACTTAAATTGGAACTAACCATTCCAATTTTCGCTGTCTCTTATACACATCTCCGAGCCCACGAGACC
+
BBBAAFBBBBABGGGGGGGGGFCHFHGGGHHGHHHHHHGHHHFHHHHEFEAFGFHHHHHHHGHFGHHHHGFFGGHHGGFFGEGHGHEDGGHFHFHHHEGFHHFHHHHGGGHHGGEGGEGFHHHGHGHHHBGGGGHGGGGGGHEGC@/CF
@M02034:409:000000000-BFKT7:1:2104:11476:26669 1:N:0:32
AAAGTCGAGGTGCCTAAAGTGGCAACCCAGACTTCGCGGGAGGTTGGTGGTGTAGAGCTTCCTGTAGCCGCATGGCGTTCGTACTTAAATATGGAACTAACCATTCCAATTTTCGCTGTCTCTTATACACATCTCCGAGCCCACGAGACC
+
CCCBBFBCCCCCGGGGGGGGGGGHHHHGGGHGHHGGGGGGGGGGHHGGGGFFHHHHHGHHHHHHHHHHHGGGGGHHGGGGGGHHHHHGHHHHHHHHHHHHHHGHHHHHHHHHHHGGGGGHHHHHGHGHGHHHHHGHG@DGGGHGGFGGGG
@M02034:409:000000000-BFKT7:1:2104:20217:26670 1:N:0:32
AAAGTCGAGGTGCCTAAAGTGGCAACCCAGACTGAGAAGAGTGTTGGTGGTGTAGAGCTTCCTGTAGCCGCATGGCGTTCGTACTTAAATATGGAACTAACCATTCCAATTTTCGCTGTCTCTTATACACATCTCCGAGCCCACGAGACC
+
CCCCCFCCCBABGGGGGGGGGGGHHHHGGHHGHFHHHHHHHHHHHHHEFGEFHHHGHFHHHHHHHHHHHGGFGGHHGGGGGGHHHHGHHHHHHHEGFHHHGFHHHHGHHHHHHHGGFGGHHHHHHHHHGFHHHHHGGDGGGGHGGGGGGF
@M02034:409:000000000-BFKT7:1:2104:11986:26675 1:N:0:32
AAAGTCGAGGTGCCTAAAGTGGCAACCCAGACTCAGGGTAATGTTGGTGGTGTAGAGCTTCCTGTAGCCGCATGGCGTTCGTACTTAAATATGGAACTAACCATTCCAATTTTCGCTGTCTCTTATACACTCTCCGAGCCCACGAGACCA
+
>AAAAFABBBABGGGDGGGBGB2EEFGEFFHCHHGFHGBFHGHHHHHEFEEFFFHFHHHHFGHFHGHHFEEGGGHHGGGFFGFHHGGHHHHHHH3BFHFHGHGHFHHHHHHFHGGGGGGEHHHHFGFHFGHFHFBBCCGGFHGGCDADGB
@M02034:409:000000000-BFKT7:1:2104:13424:26680 1:N:0:32
AAAGTCGAGGTGCCTAAAGTGGCAACCCAGACTGGGGGG
+
BABBAFABAD2>FGGGFBFFGBFFF4EDEGDGH32AA2>
@M02034:409:000000000-BFKT7:1:2104:9728:26684 1:N:0:32
AAAGTCGAGGTGCCTAAAGTGGCAACCCAGACTAATGATAAGGTTGGTGGTGTAGAGCTTCCTGTAGCCGCATGGCGTTCGTACTTAAATATGGAACTAACCATTCCAATTTTCGCTGTCTCTTATACACATCTCCGAGCCCACGAGACC
+
BBBBBFBBBBAAGGGGGDGGGGGFHHHGGGHGHHHHHHHHHHHHGHGEFGEFHHHGHHHHHGHGGGHHHGGGGGHHGGGGGGFHHHGFHHHHHHHHHGFHGHGGHHHHHHHHHGGGGGGGHFGF4GFHFFFHHGDFFB@DFGGGGGGGFG
@M02034:409:000000000-BFKT7:1:2104:22467:26702 1:N:0:32
AAAGTCGAGGTGCCTAAAGTGGCAACCCCGACTACGAGTCCGGTTTGT
+
AAAAAD1A>>>AGBGEGGGF1AAAFFGG?AE?EEF?E/AAF//AB//B
@M02034:409:000000000-BFKT7:1:2104:19749:26705 1:N:0:32
AAAGTCGAGGTGCCTAAAGTGGCAACCCAGACTTCTCCGAATGTTGGTGGTGTAGAGCTTCCTGTAGCCGCATGGCGTTCGTACTTAAATATGGAACTAACCATTCCAATTTTCGCTGTCTCTTATACACATCTCCGAGCCCACGAGACC
+
CCCCCFCCCCCCGGGGGGGGGGGHHHHGGHHGHHHHHHG?EGHHHHHGFGGGHHHGHHHHHHHHHFHHGGGGGGHHGGGGGGHHHHHHDHHHHHGHHHHHGGHHFHGHGGHHHHGGGEGHHGHHHHHHFHHGHHGHGCGGGGHGGGGGGG
@M02034:409:000000000-BFKT7:1:2104:22291:26714 1:N:0:32
AAAGTCGAGGTGCCTAAAGTGGCAACCCAGACTAGTAATAGGGTTGGTGGTGTAGAGCTTCCTGTAGCCGCATGGCGTTCGTACTTAAATATGGAACTAACCATTCCAATTTTCGCTGTCTCTTATACACATCTCCGAGCCCACGAGACC
+
BCCCCFCABBCCGGGGGGGGGGGHHHHGGHHGHHHHHHHHHCHHHGGEGGFGHHHHHHHHHGHHHHHHHGGGGGHGGGGGGFGHHHHGHHHHHHFHGHGFGEHHHHGHHHHHHHGFGGGHHHHHHHGHHHHHHHHHFBGGGGEGGGGGGG
@M02034:409:000000000-BFKT7:1:2104:22467:26721 1:N:0:32
AAAGTCGAGGTGCCTAAAGTGGCAACCCAGACTACGAGTCCGGTTGGTGGTGTAGAGCTTCCTGTAGCCGCATGGCGTTCGTACTTAAATATGGAACTAACCATTCCAATTTTCGCTGTCTCTTATACACATCTCCGAGCCCACGAGACC
+
BBBBBFBB?D>AGCGGGGGGGGGHG4BEEFGDGHCEGEECFFCGGGCEFEAFGFHDGBGGHEGGGHHHHG?EGEHFE?FEE?FCHHGFHHFFGH?FGHHHBGFHFHHHBFHHHGFFGGDGHHGHHGGDGHHHHFGBC<D?C/GGGCGF.F
@M02034:409:000000000-BFKT7:1:2104:16193:26733 1:N:0:32
AAAGTCGAGGTGCCTAAAGTGGCAACCCAGACTAATGCTCCTGTTGGTGGTGTAGAGCTTCCTGTAGCCGCATGGCGTTCGTACTTAAATATGGAACTAACCATTCCAATTTTCGCTGTCTCTTATACACATCTCCGAGCCCACGAGAC
+
AABBAFBBBBAAGGFGGGG6FFGGFHHGGHHGHHCGHHGHHHHGHGHAFGAFFHHFHHHGGHHHGDGDEEFGGGHHGEGGGFGHHHHHHHHHHHHFHHHHHHGHFHHHHGHHHHGGGGEFFEGFFHHHGHHGHGHGGGGDCAGGCC@DG
@M02034:409:000000000-BFKT7:1:2104:8412:26740 1:N:0:32
AACTTCTCTTTTCCTCCCTTTTCCCCCCCTCCTTCTTCTAATATTTTTTTTGTAGAGCTTCCTGTAGCCGCATGGCGTTCGTACTTAAATATGGAACTAACCATTCCAATTTTCGCTGTCTCTTATACACATCTCCG
+
11>>>B@BB3@BBFFBB1AAA1DFGFAEEEEEGGHBFF222D2AD22DAAEAF2FDFFHHH1FF1BGBFEE>EEGFE>EFE?FEEG>11FEHHGGBB1BFFA<11FEGHHFGFHCCGGGFHBDDDB2GBCFFCD11C
@M02034:409:000000000-BFKT7:1:2104:8394:26742 1:N:0:32
AACTTCTCTTTTCCTCCCTTTTCCCCCCCTCCTTCTTCTCCTTTTTTTTTTTTCTATCTTCCTTTATCCTCATGGCGTTCGTACTTAAATATGGAACTAACCATTCCAATTTTCGCTGTCTCTTATACACATCTCCGAGCCCACGAGACC
+
>>>>>DBDB5BDBGGFFFBFG4DFHHGEE2EEGHHAFGGGGFGGFB0AE0EEEHBFGGFHHGHBFGFGGGHEDGHGGGGGGECGGHFFHFGHHHFFGGFGHGGHHHHHHHHHHGGGGGGHHFGGFGEHFGFHHGFDECGGGGHG?<CGGG
@M02034:409:000000000-BFKT7:1:2104:19370:26755 1:N:0:32
AAAGTCGAGGTGCCTAAAGTGGCAACCCAGACTGATAATAGTGTTGGTGGTGTAGAGCTTCCTGTAGCCGCATGGTGTTC
+
DDDDDFCCCCCCGGGGGGGGGGGHHHHGGHHAFGFG55D5F5DG5AF2A2EEFDG555BB5BDA55A5A1E0EA155?1D
@M02034:409:000000000-BFKT7:1:2104:13796:26758 1:N:0:32
AAAGTCGAGGTGCCTAAAGTGGCAACCCAGACTGGTGGGCTTGTTGGTGGTGTAGAGCTTCCTGTAGCCGCATGGCGTTCGTACTTAAATATGGAACTAACCATTCCAATTTTCGCTGTCTCTTATACACATCTCCGAGCCCACGAGACC
+
BCCBAFAADD>AGGGGGGGFGCFGGHHGGCHGHHHBAAAFGDEHHHHAFDAFFGHFHHHHHHHFBFFGFEFFGGGHGFGGEEGHHHHHHHHEGHDGGHHHHHHGHHHGHHHHHHGDGGAGHFHHHHHGHHFHHHHHGC@DFAGGFGFGGC
@M02034:409:000000000-BFKT7:1:2104:22912:26766 1:N:0:32
AAAGTCGAGGTGCCTAAAGTGGCAACCCAGACTAATGATCGGGTTGGTGGTGTAGAGCTTCCTGTAGCCGCATGGCGTTCGTACTTAAATATGGAACTAACCATTCCAATTTTCGCTGTCTCTTATACACATCTCCGAGCCCACGAGACC
+
BBBBAFBADBBBGGGGGGGGGGGHHHHGGGHGHHHGHHHGG2FHFEGFGGGGHHHFFGHHHGHHHHHHHGGEGGHEFEFFGGHHHHDEGHHHHHDFFHHHGABFGHGFFGHHHHGGGGEGHFHHGHGFDGFHHHGFG//>DEHGGGGDGE
@M02034:409:000000000-BFKT7:1:2104:22567:26771 1:N:0:32
AAAGTCGAGGTGCCTAAAGTGGCAACCCAGACTATGGGTGGGGTTGGTGGTGTAGAGCTTCCTGTAGCCGCATGGCGTTCGTACTTAAATATGGAACTAACCATTCCAATTTTCGCTGTCTCTTATACACATCTCCGAGCCCACGAGACC
+
BBBBBFBABBABGGGGFGGGGGGHHHHGGHHGHBGHHGHFEFGEEGGFFGGGHHH5GGHHHHHHFFHFGFGGGGHEEFGFFEGAFHHHHHHHHH?FFHHGHHHGHHHEGHHHHHGGGGGHHGGGFGFHHGFHHHFFD/DGGGHGCFGFFA
@M02034:409:000000000-BFKT7:1:2104:16823:26785 1:N:0:32
AAAGTCGAGGTGCCTAAAGTGGCAACCCAGACTGAGAAGAATGTTGGTGGTGTAGAGCTTCCTGTAGCCGCATGGCGTTCGTACTTAAATATGGAACTAACCATTCCAATTTTCGCTGTCTCTTATACACATCTCCGAGCCCACGAGACC
+
BABABFCCCCAAGGGGGGGBGGGHHHHGGHHGHHHHHHHGHHHFGHAAFEEFGHHFHHHHHGHHHHHHHGGGGGHHGEGFEFGHHHHGHHHHHHGHFHFGHHHHHHHHHHHHHHGGGGFHGGHHHHHHGHHHHHHHDBCGGGHGGGGGFE
@M02034:409:000000000-BFKT7:1:2104:23649:26786 1:N:0:32
AAAGTCGAGGTGCCTAAAGGGGCAACCCAGACTACTAAGGAGGTAGGTGGTGTAGAGCGGC
+
ABBBAFBBDDBBGGGGGGCAA2FFGHHGGHHGHHHGF5CB32EE331FGGGGHHHFHH00A
@M02034:409:000000000-BFKT7:1:2104:15933:26787 1:N:0:32
AAAGTCGAGGTGCCTAAAGTGGCAACCCAGACTAAGCAGACGGTTGGTGGTGTAGAGCTTCCTGTAGCCGCATGGCGTTCGTACTTAAATATGGAACTAACCATTCCAATTTTCGCTGTCTCTTATACACATCTCCGAGCCCACGAGAC
+
AABBAFBBDBAAGGGGGGFFGFGHHHHGGHHGHHHH3F33B2BEFGGEFFEFGHGFHHHHHHHHFHFGGFGGGGGHGGGGGFHHHHHHHHHHHGEFHHHHGHFHHHHHHHHHHHGGGGEHHGHHHHHHHHGHGHHHGGGGGGHGGCFGG
@M02034:409:000000000-BFKT7:1:2104:22933:26792 1:N:0:32
AAAGTCGAGGTGCCTAAAGTGGCAACCCAGACTACTAATCGTGTTGGTGGTGTAGAGCTTCCTGTAGCCGCATGGCGTTCGTACTTAAATATGGAACTAACCATTCCAATTTTCGCTGTCTCTTATACACATCTCCGAGCCCACGAGACC
+
ABBBBFAADDAAGGFGFGGGGGGHHHHFGHHGGFCHHFHHEHCGGGEGFGGGHHHHFHHHHHGHFHHHHGE@FGHFGGGGGGHEHHHHHHFHHFEHFHHHHHHHHHHG4FHHHH/FG?FGHHHHHHFHFGDGHHHH/B/BBGHGGGG?EE
@M02034:409:000000000-BFKT7:1:2104:16808:26794 1:N:0:32
AAAGTCGAGGTGCCTAAAGTGGCAACCCAGACTGAGAAGGATGTTGGTGGTGTAGAGCTTCCTGTAGCCGCATGGCGTTCGTACTTAAATATGGAACTAACCATTCCAATTTTCGCTGTCTCTTATACACATCTCCGAGCCCACGAGACC
+
AABBABAABDAAGGGGGGGGFGGHHHHFGHHGHHCCDGH2BFGGHHHEEGGGHHHHHHHEFHHHHGHHHGGGGDFHGGGGGGHHGFHHHHHHHFFFGHGFBGFGFFHGFHHHGHGDFDFFFHHHHHHHGGHHHHGHGGCGGGHGGF@DGG
@M02034:409:000000000-BFKT7:1:2104:16824:26805 1:N:0:32
AAAGTCGAGGTGCCTAAAGTGGCAACCCAGACTGGGAAGGAGGTTGGTGGTGTAGAGCTTCCTGTAGCCGCATGGCGTTCGTACTTAAATATGGAACTAACCATTCCAATTTTCGCTGTCTCTTATACACATCTCCGAGCCCACGAGACC
+
BCCCAFBCCBABGGGGGGGBGGGHHHHGGHHGHHHHHHGGHHGEFGGBFGFFGHHFHGHHHHHHGHHHHGGGGGHHGEGGGGHHHHHHHHGHHHFFHHGHHHGHHHHHHHHHHHGGGGGFHHHHGHHGGHHHHHHHGGGGGGHGGGGGGE
@M02034:409:000000000-BFKT7:1:2104:15941:26808 1:N:0:32
AAAGTCGAGGTGCCTAAAGTGGCAACCCAGACTAAGCATGCGGTTGGTGGTGTAGAGCTTCCTGTAGCCGCATGGCGTTCGTACTTAAATATGGAACTAACCATTCCAATTTTCGCTGTCTCTTATACACATCT
+
>3AA35AADD24AFF5CFFEEDEGG44ECCGGFHHFEFBGGAA2AEE1AE1A1BFFGDG3E3BFBBBDFA?EDFFFEA/F?A11FGHD344BFFEG33F3B0GG3B?B44F44FEA?EDFH2F2?F2?2BF11B
@M02034:409:000000000-BFKT7:1:2104:16778:26808 1:N:0:32
AAAGTCGAGGTGCCTAAAGTGGCAACCCAGACTGCGAATCAGGTTGGTGGTGTAGAGCTTCCTGTAGCCGCATGGCGTTCGTACTTAAATATGGAACTAACCATTCCAATTTTCGCTGTCTCTTATACACATCTCCGAGCCCACGAGACC
+
AABAAFABA@>AGGGGGGGEFDFHBHHGGHHGHHGGCGGGHBFABGGGGGDFHHHHHHHHGHHHFHHHGGGGGGGHGGGGGGGHHHHHGHHHGHGBGHHFFHGGHFHHHHHHHHGGGGAGFHHHFHFHGFFFHHDF?@?/BAGGGCCGGE
@M02034:409:000000000-BFKT7:1:2104:23655:26810 1:N:0:32
AAAGTCGAGGTGCCTAAAGGGGCAACCCAGAGCA
+
A@ABAFBABDABGGGEFGC4A2EEGHGGGCH23B
@M02034:409:000000000-BFKT7:1:2104:22428:26823 1:N:0:32
AAAGTCGAGGTGCCTAAAGTGGCAACCCAGACTCCGTCGCGGGTTGGTGGTGTAGAGCTTCCTGTAGCCGCATGGCGTTCGTACTTAAATATGGAACTAACCATTCCAATTTTCGCTGTCTCTTATACACATCTCCGAGCCCACGAGACC
+
BAABBFBABBBBGGG5CGGGGFGHHHHGGHHGHHGGHHGGGGGGFEGEFGGGHHHFHHHHHHHHHHHGHGGGGGHHGGGGGGGHHHHFHHGHHHGFFHHHHHHHHHGHHHHHHHGGGGGHHGHHHHHHHHHFHHHHD@@A@F.FCCGGGE
@M02034:409:000000000-BFKT7:1:2104:16009:26826 1:N:0:32
AAAGTCGAGGTGCCTAAAGTGGCAACCCAGACTAGTAATCCGGTTGGTGGTGTAGAGCTTCCTGTAGCCGCATGGCGTTCGTACTTAAATATGGAACTAACCATTCCAATTTTCGCTGTCTCTTATACACATCTCCGAGCCCACGAGACC
+
AAABAFAABBABGGGGGGGFGGGHHHHGGHHGHHHHHHHHHGGGGGGEFGEFHHHHHHHHHHHHGHHHHGGGGGGHGGGGGEHHHHHHHHHHHGEGHHGGHHFHHHHGHHHHHGGGGGGHHGHGHHGHGGHHFGFGE@DGGEHGGGGGGE
@M02034:409:000000000-BFKT7:1:2104:13067:26832 1:N:0:32
AAAGTCGAGGTGCCTAAAGTTGCAACCCAGACTGCTAAGGGGGTTGGTGGTGTAGAGCTTCCTGTAGCCGCATGGCGTTCGTACTTAAATATGGAACTAACCATTCCAATTTTCGCTGTCTCTTATACACATCTCCGAGCCCACGAGACC
+
CCCCBFCCCCBCGGGGGGGGGGHHHHHGGHHGHHHHHHHHGGGGFGGEFGEFHHHHHHHHHHHHHHHHHGGGGGHHGGGGGGHHHHGGDGGHHHHGHHGHHHHHHHHHHHHHHEGGGGGHHHHHHHGHFHFHHHHHGCGGGGHGGGGGGF
@M02034:409:000000000-BFKT7:1:2104:13946:26856 1:N:0:32
AAAGTCGAGGTGCCTAAAGTGGCAACCCAGACTGGGAAGGGGGTTGGTGGTGTAGAGCTTCCTGTAGCCGCATGGCGTTCGTACTTAAATATGGAACTAACCATTCCAATTTTCGCTGTCTCTTATACACATCTCCGAGCCCACGAGAC
+
AABAAFBBBBAAFGFGFGFBFFGFHHHGGHHGHHHHHHGGGGGFFGGBFABABEGFGHHHFHHHFFFFGEEEGEFGGEEGF>BFHFHGHHHGEFDDFGFFGHGFBHHFHHHGHHF?DG?<FGGHGHHHGHGFFHHHA@@C?.GFGGGGC
@M02034:409:000000000-BFKT7:1:2104:13404:26860 1:N:0:32
AAAGTCGAGGTGCCTAAAGTGGCAACCCAGACTAAGGATACTGTTGGTGGTGCAGTGC
+
CDCDCFCCCCCCGGGGGGGBGFGHHHHGGHHGH3FAG3F33DGH53BB22B133D535
@M02034:409:000000000-BFKT7:1:2104:21145:26867 1:N:0:32
AAAGTCGAGGTGCCTAAAGTGGCAACCCAGACTGCGTTGACGGTTGGTGGTGTAGAGCTTCCTGTAGCCGCATGGCGTTCGTACTTAAATATGGAACTAACCATTCCAATTTTCGCTGTCTCTTATACACATCTCCGAGCCCACGAGACC
+
AAAABF>ADB>AGGFGFGGFGGGHHHGFGEEFHHHAEGG2BEGGGEE1B?EFGBGGFHHHGBFHBDEFBE?GGGFCEEEEEE?FHFFHFHEHHH3BGGGHFFDGHGHF4BFHHGEGFGG1BGGGFGGH2F11FF1DD?@CCFAF@C@FFC
@M02034:409:000000000-BFKT7:1:2104:19658:26894 1:N:0:32
AAAGTCGAGGTGCCTAAAGTGGCAACCCAGACTAAGAATAAGGTTGGTGGTGTAGAGCTTCCTGTAGCCGCATGGCGTTCGTACTTAAATATGGAACTAACCATTCCAATTTTCGCTGTCTCTTATACACATCTCCGAGCCCACGAGACC
+
AAAA>BA?D1>1BGGB11B3BBFBFGFE0GGAFGHFH1FCGHHEGG?/FFEGGFHEHHHEHFEGGHHHHGGCE/BBEEEE?E0?FFFFGGHHGH1BGGHFHGHFE>GHFGFHHHGGGGGHFFHFGHEFFHFFHHGHC//<@CHGG/@ACC
@M02034:409:000000000-BFKT7:1:2104:19680:26898 1:N:0:32
AAAGTCGAGGTGCCTAAAGTGGCAACCCAGACTAAGAATAAGGTTGGTGGTGTAGAGCTTCCTGTAGCCGCATGGCGTTCGTACTTAAATATGGAACTAACCATTCCAATTTTCGCTGTCTCTTATACACATCTCCGAGCCCACGAGACC
+
BBBBBFBBBBAAGFGGGFGBGGGHHGHGGHHGHHHHHHHHHHHHHHGEFGEFHHHHHHHGHHHGGHHHHGGGGGHHGGGGFEFHHHHGHHHHHHHHHGHHHHHHHHHHHHHHHHGGGGGHGHHHHHHHFHHHGHHHFCGGGGHGGGGGGG
@M02034:409:000000000-BFKT7:1:2104:19780:26898 1:N:0:32
GCTCTTAAAGAGGAGAAAGGTCATGAGTATGGATGCGGCTTCT
+
3>AAAFFFFFFFGFEFFGGGGGHCH54D55645B44A2AE225
@M02034:409:000000000-BFKT7:1:2104:13159:26915 1:N:0:32
AAAGTCGAGGTGCCTAAAGTGGCAACCCAGACTTCGCATGGTGTTGGTGGTGTAGAGCTTCCTGTAGCCGCATGGCGTTCGTACTTAAATATGGAACTAACCATTCCAATTTTCGCTGTCTCTTATACACATCTCCGAGCCCACGAGACC
+
BBBBBFAABBABGGGGGGFGGDEHHHHGGHHGHHHGGGGGHGGHGHHEGGGGHGHHHHHHHFHHGGHHHGEGGGHHGGGGGGHHHGFGHHHHHHGFHHGHFHHHHHGHFGHHHHGGGGEDFGHHGHHFHFGHHGHGG?@D?FHGG/CGGG
@M02034:409:000000000-BFKT7:1:2104:19593:26931 1:N:0:32
AAAGTCGAGGTGCCTAAAGTGGCAACCCATACTGATCGTTGTGTTGGTGGTGTAGAGCTTCCTGTAGCCGC
+
ABA?AFBADDBBFGGGFGGGFGFGFHHDG3FGFF5DHAGHHGGHG22B21ABG3D5F53FF3FHHHFHH1A
@M02034:409:000000000-BFKT7:1:2104:10117:26938 1:N:0:32
AAAGTCGAGGTGCCTAAAGTGGCAACCCAGACTGGGGGGGGGGTTGGTGGTGTAG
+
BBBBBFBBBBABGGGGGGGGGGGGHHHGGHHGHGHHGGGGFF?F<?=AAD99;/9
@M02034:409:000000000-BFKT7:1:2104:11413:26939 1:N:0:32
AAAGTCGAGGTGCCTAAAGTGGCAACCCAGACTAGGAATGAGGTTGGTGGTGTAGAGCTTCCTGTAGCCGCATGGCGTTCGTACTTAAATATGGAACTAACCATTCCAATTTTCGCTGTCTCTTATACACATCTCCGAGCCCACGAGACC
+
BCCCBFCCBCCCGGGGGGGGGGGHHHHGGHHGHHHGHHHHHHHHGHGGGGFFHHHHHHHHHHHHHHHHHGGGGGHHGGGGGFFHHHGGHHHHHHEGHHHHHHHHHHHHHHHHHHGGGGGHHHHHGHGHHHFHHHHHGCGGGGHGGGGGGG
@M02034:409:000000000-BFKT7:1:2104:19608:26954 1:N:0:32
AAAGTCGAGGTGCCTAAAGTGGCAACCCAGACTGATCGTTGTGTTGATGTTGTTG
+
BBBBBFBBDBAAGGGGGGGGFFGHGHHGGHGFFH3B5AAEFFGHFG5B55D521B
@M02034:409:000000000-BFKT7:1:2104:13182:26957 1:N:0:32
AAAGTCGAGGTGCCTAAAGTGGCAACCCAGACTAGGTGTGGGGTTGGTGGTGTAGAGCTTCCTGTAGCCGCATGGCGTTCGTACTTAAATATGGAACTAACCATTCCAATTTTCGCTGTCTCTATACACATCTCCGAGCCCACGAGACC
+
AABBBFBBD@AAGGGGGGFBFDFHCHHGDDEGGHHHDGGFGGGEEEAEFGEFHHHHHHFHHHHHHHHHHGFGGGFHGGGGGGHHHHFFHHHFHHFFHHGHHHHGHHGHEHGFHHGGGGGHHFHHHDDGFFHHHFFD?CFGEFGG?CDGG
@M02034:409:000000000-BFKT7:1:2104:17979:26965 1:N:0:32
AAAGTCGAGGTGCCTAAAGTGGCAACCCAGACTCTTCCTATGGTGGGTGGTGTAGAGCTTCCTGTAGCCGCATGGCGTTCGTACTTAAATATGGAACTAACCATTCCAATTTTCGCTGTCTCTTATACACATCTCCGAGCCCACGAGACC
+
AACCAFABCCAAGGGGGGGGGGGHFGHGGHHGHHHHHHHHHHHDBEGBEEAFGFHFGHHHHHHHGGHHHEGGGGGFGEGGFFCHHHHHHHGHHHFFGHHHHHEHHGHGHHHGHFGGGGEGHFHHHHGHGGHHGHHHECDDGGHGCFGDD<
@M02034:409:000000000-BFKT7:1:2104:21944:26975 1:N:0:32
AAAGTCGAGGTGCCTAAAGTGGCAACCCAGACTCAGAAGCATGTTGGTGGTGTAGAGCTTCCTGTAGCCGCATGGCGTTCGTACTTAAATATGGAACTAACCATTCCAATTTTCGCTGTCTCTTATACACATCTCCGAGCCCACGAGACC
+
BCCCBFCCBBAAGGGGGGGGGGGHFGHGGHHGHHGHHHHHGHHHHHGAFGBFGHHGGHHGHHHHHHHHHFFEEEHGGEGFFGFHHHFFHHHHHHGGHHGHHHHHHHHHFFHHHHGGGGGHHFHHHGGHFHHBGGDGF@@<BGHFCCGDAF
@M02034:409:000000000-BFKT7:1:2104:9855:26987 1:N:0:32
AAAGTCGAGGTGCCTAAAGTGGCAACCCAGACTACTAAGAAGGTTGGTGGTGTAGAGCTTCCTGTAGCCGCATGGCGTTCGTACTTAAATATGGAACTAACCATTCCAATTTTCGCTGTCTCTTATACACATCTCCGAGCCCACGAGACC
+
BCCCAFCBBCAAGGGGGGGGGGGHHHHGGHHGHHHHHHHGHHHHGHGGFGEFHHHHHHHHHHHHHHHHHGGGGGHHGGGGGGFHHFGGHHGHHHGHHGBFHHGHHHHHHHHHHHGGGGGGHHGHGHGHFHGHHHHHGCCGDGHGGGGGGG
@M02034:409:000000000-BFKT7:1:2104:20440:26997 1:N:0:32
AAAGTCGAGGTGCCTAAAGTGGCAACCCAGACTAATAATAAGGTTGGTGGTGTAGAGCTTCCTGTAGCCGCATGGCGTTCGTACTTAAATATGGAACTAACCATTCCAATTTTCGCTGTCTCTTATACACATCTCCGAGCCCACGAGACC
+
BBCCCFCCCCCCGGGGFGFGFGFHHHHGGDCFHFBGHHHCBGHFGHGEEFEFHFHFFGFHHGHHDBGHHGGGGGHHEEEEFEGHHHHHHHHGHHFFBGFHGGHHGHFE4DEHH4>?EF?3DHHHHHFFHHBC2BGB/<CC/?FEB@D/<F
@M02034:409:000000000-BFKT7:1:2104:13620:27016 1:N:0:32
AAAGTCGAGGTGCCTAAAGTGGCAACCCAGACTTCGCGTTCGGTTGGTGGTGTAGAGCTTCCTGTAGCCGCATGGCGTTCGTACTTAAATATGGAACTAACCATTCCAATTTTCGCTGTCTCTTATACACATCCCGAGCCCACGAGACCA
+
ABBA>FAABD>AGFGGFGF6FBFAGHHGFCECGFHGGGGEGFGFEFGAFEABFGEDGHGFHHHFBFDEBEEEGEGFFEEEEEFGGHHHHHFDGGEFFHHFHHHHHGHGHHHHHHGFGGCFGHBGFHFGDHFC@GGDD@ACCHFDGGGGEB
@M02034:409:000000000-BFKT7:1:2104:18239:27019 1:N:0:32
AAAGTCGAGGTGCCTAAAGTGGCAACCCAGACTAATAATAAGGTTGGTGGTGTAGAGCTTCCTGTAGCCGCATGGCGTTCGTACTTAAATATGGAACTAACCATTCCAATTTTCGCTGTCTCTTATACACATCTCCGAGCCCACGAGAC
+
AABBAFBBBDAAGGGGGGGGGGGHHHHGGHHGHHHHHGHFHHHFGHGEFGEFGHHHHHGHHHHHGHHHHGGGGGGHGEGGGGHHHHHHHHHHHHHGHGHHHGEHHHHHHHHHGHGGGGGHHHHHGHHHGHHHHHHHGGGGGGHGGGGGG
@M02034:409:000000000-BFKT7:1:2104:15628:27020 1:N:0:32
AAAGTCGAGGTGCCTAAAGTGGCAACCCAGACTGTTAATTCGGTTGGTGGTGTAGAGCTTCCTGTAGCCGCATGGCGTTCGTACTTAAATATGGAACTAACCATTCCAATTTTCGCTGTCTCTTATACACATCTCCGAGCCCACGAGAC
+
AAAA3B>AD?>>FGBFGGG6GBFHHHHGGHGGH33DGDGBGFGAEEE2AE1BFFGDHFGFHHHHBFGHFGGGGGHHG1EFGEGHHHFFHHF4GGFFFFDC3GBGBGGHHHGFFFGA?//B4DGFHHEG2C?11GHECC<B//<F@@CFC
@M02034:409:000000000-BFKT7:1:2104:14948:27021 1:N:0:32
AAAGTCGAGGTGCCTAAAGTGGCAACCCAGACTAATCCGGGTGTTGGTGGTGTAGAGCTTCCTGTAGCCGCATGGCGTTCGTACTTAAATATGGAACTAACCATTCCAATTTTCGCTGTCTCTTATACACATCTCCGAGCCCACGAGACC
+
BBAAAFAA@@>AGBGGGGF6BBFHFH4EFHHGHFHHHHGGG2AEEGHEEEFFHFHEHFFFGHHG5DFGHGG?EGGFEBEGGGGHHGHFGHBFGF??GHHFHHHG3BEDBGFHHGGCGGCGG3FGGGH3FGHFGFFFDBDC/CGEGGCFFE
@M02034:409:000000000-BFKT7:1:2104:12715:27026 1:N:0:32
AAAGTCGAGGTGCCTAAAGTGGCAACCCAGACTCATAATAATGTTGGTGGTGTAGAGCTTCCTGTAGCCGCATGGCGTTCGTACTTAAATATGGAACTAACCATTCCAATTTTCGCTGTCTCTTATACACATCTCCGAGCCCACGAGACC
+
BCBCBFBBBBCCGGGGGGGGGGGHGHHGGHFFHHHHHFGDFGHH5GHAF2EEF3F5GBDGFGFF5FDGFEGCEGF10BEFFECHHHHHFHHGHH3EGHFHFCDGFGHDHHHHGEEGGGFHHEHGGDDGDHHFG33GFF/<DEEFFC/EDG
@M02034:409:000000000-BFKT7:1:2104:13135:27036 1:N:0:32
AAAGTCGAGGTGCCTAAAGTGGCAACCCAGACTATTGGTCCGGTTGGTGGTGTAGAGCTTCCTGTAGCCGCATGGCGTTCGTACTTAAATATGGAACTAACCATTCCAATTTTCGCTGTCTCTTATACACATCTCCGAGCCCACGAGACC
+
BBABADAA3>AAFGFFG4G6FGFEHDFDD2GFGGFFFFDGG2AEE2AEEAEFHHHEFGHHHGHHFFHFH>@CEGHFGGGEGGHHGF4@FFDGFB?DFGGBGHGFHHGF44FGHHCFG/?FFHBFBGDHFFFHHBGHE/C/BFAF/>C?AF
@M02034:409:000000000-BFKT7:1:2104:14436:27038 1:N:0:32
AAAGTCGAGGTGCCTAAAGTGGCAACCCAGACTTCTACGAAGGTTGGGG
+
ABBBAFAADD>AGGGGFGGBFFFHHHHGGHHGH5DGADF22AEF3F20A
@M02034:409:000000000-BFKT7:1:2104:13496:27045 1:N:0:32
AAAGTCGAGGTGCCTAAAGTGGCAACCCAGACTATGGCTGGGGTTGGTGGTGTAGAGCTTCCTGTAGCCGCATGGCGTTCGTACTTAAATATGGAACTAACCATTCCAATTTTCGCTGTCTCTTATACACATCTCCGAGCCCACGAGACC
+
ABCCAFAADDAAGGGGGFGFDBFHFHHGGHHGHHFHGGHFGGGEFGGAAEEFGHHGGHHGFGHHGHHHHFGGGGGFGGGGGEFHHHHHHHGGHHHHFHHHHHHHHHFHHFHHHHGGCGFFHHHHHHHBGHFGFHHHGGGGGGHG@D@A.<
@M02034:409:000000000-BFKT7:1:2104:13128:27055 1:N:0:32
AAAGTCGAGGTGCCTAAAGTGGCAACCCAGACTATTGGTCCGGTTGGTGGTGTAGAGCTTCCTGTAGCCGCATGGCGTTCGTACTTAAATATGGAACTAACCATTCCAATTTTCGCTGTCTCTTATACACATCTCCGAGCCCACGAGACC
+
ABBCCFAABBBCGGGGGGGGGGGHHHHGGHHGHHHHHHHHHGGGGGGGGGFGHHHGHHHHHHHHHHHHHEEEGGHHGGGGGFGHHHFGHHGHHHFFFHHHHHGHHHGHHHHHHHGGGGGHHHHHHHHHHHFHHGGHGBDGGGHGGFGGGG
@M02034:409:000000000-BFKT7:1:2104:23218:27076 1:N:0:32
AAAGTCGAGGTGCCTAAAGTGGCAACCCAGACTGGGAATTCGGTTGGTGGTGTAGAGCTTCCTGTAGCCGCATGGCGTTCGTACTTAAATATGGAACTAACCATTCCAATTTTCGCTGTCTCTTATACACATCTCCGAGCCCACGAGACC
+
BBBBBFBBBBBBGGGGGGGGGFGHHHHGGHHGHHHHGHHHGGHFEEGAFGEGHGHFGFHHFHHHGGHGHEGGGGHFGEGFFFFFGHGGHHHGGHB?FHHHFFFGHFGD4GGHHHGFGGGFHHHFFHHHFBFHCGHEEBDB/FAF?DFDFA
@M02034:409:000000000-BFKT7:1:2104:15084:27088 1:N:0:32
AAAGTCGAGGTGCCTAAAGTGGCAACCCAGACTAGTGGTCAGGTTGGTGGTGTAGAGCTTCCTGTAGCCGCATGGCGTTCGTACTTAAATATGGAACTAACCATTCCAATTTTCGCTTCTCTTATACACATCTCCGAGCCCACGAGACCA
+
ABAA>FABBB>AGGGGGGFBFFGHHHHGGHHGHHHGHHHHHFHFGHGEFFBFGGHHGHGHHHHHFHFGGFFGGGGHGEEGGEFHHHHGHHHHHGGFHHHHGHGHHHHHHHHGHHGGGAFHHEFGHHGHGFCGGHHGCCGCGGGGGGGGGH
@M02034:409:000000000-BFKT7:1:2104:10856:27094 1:N:0:32
AAAGTCGAGGTGCCTAAAGTGGCAACCCAGACTGAGAATCGGGTTGGTGGTGTAGAGCTTCCTGTAGCCGCATGGCGTTCGTACTTAAATATGGAACTAACCATTCCAATTTTCGCTGTCTCTTATACACATCTCCGAGCCCACGAGACC
+
AABCAFBBCCBBGGGGGGGGGGGHHGHGGHHGHHHHHHHHHGGBFGGEFEEFGHHHHGHHHHHGFGHGGEEGGGHHFEGGEEHHHHHHHHGHHHFFGGGFHHFHHHHHHHGHHBEFGGGFHGHHHHGHGHEFHHFFGGG@DGHGGGCGGE
@M02034:409:000000000-BFKT7:1:2104:14326:27094 1:N:0:32
AAAGTCGAGGTGCCTAAAGTGGCAACCCAGACTATTGGTGGTGTAGAGCTTCCTGTAGCCGCATGGCGTTCGTACTTAAATATGGAACTAACCATTCCAATTTTCGCTGTCTCTTATACACATCTCCGAGCCCACGAGACCAGAGAGGA
+
AABBAFAABB>AGGGGGGGFFFGHHHHGGGHGHHHHHGHGGEFFGFFHHHHHFHFGHHHHEFEGGHGE?EFEBBEGHFHHHHHGHFGFHFHGHHHHFHHHHHHHHEFEEEHHHHHHHHHHHHHHHHHGGGGCEEGCCCFGFHHGCGDFH
@M02034:409:000000000-BFKT7:1:2104:19083:27101 1:N:0:32
AAAGTCGAGGTGCCTAAAGTGGCAACCCAGACTAATCAGAATGTTGGTGGTGTAGAGCTTCCTGTAGCCGCATGGCGTTCGTACTTAAATATGGAACTAACCATTCCAATTTTCGCTGTCTCTTATACACATCTCCGAGCCCACGAGACC
+
AAAAADBBBBBBGGGGGGGGGGGHHHHGGHGFHHHHHGHGFHHHHHH2A2EFGGHFGFHHFHHHHGHHGDEEGGFFE>EFGGFHHHGGFHHGHHFGHHHHFHDGHHHHFGHHHHCFGFGHHHHHBHBHHHHHHHHHGCGDDGHGGGGGGG
@M02034:409:000000000-BFKT7:1:2104:10066:27106 1:N:0:32
AAAGTCGAGGTGCCTAAAGTGGCAACCCAGACTTCTCCTCCTGTTGGTGGTGTAGAGCTTCCTGTAGCCGCATGGCGTTCGTACTTAAATATGGAACTAACCATTCCAATTTTCGCTGTCTCTTATACACATCTCCGAGCCCACGAGACC
+
BABCAFBBCCBCGGGGGGGGGGGHHHHGGHHGHHHHHHHHHHHHHHHFFGEFHHHHHHHHHHHHHHHHHGGGGGHHGGGGGGHHGHFGHHHHHG3GGGGGHHHHHHHHHHHHHHGGGGGHHHHHGHFHFHFHHHHHGCGGGGHGGGGGGF
@M02034:409:000000000-BFKT7:1:2104:20222:27106 1:N:0:32
AAAGTCGAGGTGCCTAAAGTGGCAACCCAGACTAAGGATCTTGTTGGTGGTGTAGAGCTTCCTGTAGCCGCATGGCGTTCGTACTTAAATATGGAACTAACCATTCCAATTTTCGCTGTCTCTTATACACATCTCCGAGCCCACGAGACC
+
AABBBFBBBBABGGGGFGGGGGGHHHHGGHHGHHBGFHHHHHHHHHHEFGGFHHHHHHHHHHHHHHHHHGGGGGGHGGGGGGHHHHHHHHHHHGBGGHHHHHGHGHFHHHHHHHGGGGGHHHHHHHHHGHHHHHHFG>@DGGHEGGGGGG
@M02034:409:000000000-BFKT7:1:2104:13855:27108 1:N:0:32
AAAGTCGAGGTGCCTAAAGTGGCAACCCAGACTTGTAGTGCGGTTGGTGGTGTAGAGCTTCCTGTAGCCGCATGGCGTTCGTACTTAAATATGGAACTAACCATTCCAATTTTCGCTGTCTCTTATACACATCTCCGAGCCCACGAGA
+
3AA?3D>A?@>A4AFGGFF6B42CFF4EFAGEHHGGFHFG5AAEEEGEBA1AFGDFGFGHHBHABFFD3B>@EEFCE?E1E?EFFFGHHGG4FDEBFFHH3B?3GHHGFHHHFFEE?AEDH2FGHHHFFBGHHHGBCBGGGGHECCCE
@M02034:409:000000000-BFKT7:1:2104:22225:27110 1:N:0:32
AAAGTCGAGGTTCCTAAAGTGGCAACCCAGACTAAGAATAATGTTGGTGGTGTAGAGCTTCCTGTAGCCGCATGGCCTTCGTACTTAAATATGGAACTAACCATTCCAATTTTCGCTGTCTCTTATACACATCTCCGAGCCCACGAGACC
+
AAAA>FABBCAFGGGGGGGGGGGHHHGGGHGGHHHGHHH5FGHGHHHEFGEFGGHFGHHHHHHHGFHFFEGEGGFG3GFHHHHHHHBGBDFHHGFFFHHHHHEGHGEHHHHHHHFEGGGFHHFF4FGHEFHFHHFGE<DC?FAFC@@DDF
@M02034:409:000000000-BFKT7:1:2104:21237:27110 1:N:0:32
AAAGTCGAGGTGCCTAAAGTGGCAACCCAGACTCATTCTACTGTTGGTGGTGTAGAGCTTCCTGTAGCCGCATGGCGTTCGTACTTAAATATGGAACTAACCATTCCAATTTTCGCTGTCTCTTATACACATCTCCGAGCCCACGAGAC
+
A?AB>FBA?DBBGGGGGGGGGFFFHHHGDAGGHFHFEFGHGHHEGHHGFEEGHGHHHGGHHHHHHHHFHGGGFGHGGGGGGDHHGHGHHHGHHHEFHHHHFHHHEGFFHHHHHHGGGGGHHHHH4FEGFHFHHHB2A/@CGGHGGCGDD
@M02034:409:000000000-BFKT7:1:2104:18201:27111 1:N:0:32
AAAGTCGAGGTGCCTAAAGTGGCAACCCAGACTAAGAATCATGTTGGTGGTGTAGAGCTTCCTGTAGCCGCATGGCGTTCGTACTTAAATATGGAACTAACCATTCCAATTTTCGCTGTCTCTTATACACATCTCCGAGCCCACGAGACC
+
ABAAAFAABB2AG4GGGGGFGCFCFAAEFAFGHGHFFFDBEFDGHHFAFAAFGEDAGDFGGGHFGFFGHGGEEGHHGEEFEEFGFHGGHFFEGEDGGEGHHHHHHHHEHHHHGEE/EE?3FFGHBGHFGFFGHHHFDCCGCFEG<CGFDC
@M02034:409:000000000-BFKT7:1:2104:10226:27126 1:N:0:32
AAAGTCGAGGTGCCTAAAGTGGCAACCCAGAATCAGAATAATGTTGGTGGTGTAGAGCTTCCTGTAGCCGCATGGCGTTCGTACTTAAATATGGAACAACCATTCCAATTTTCGCTG
+
BBBBBFBBBBAAGGGGGGGFGFGGGHHGGHH3D5B3FFGGFFHGFHEE2EECA3D5AABF5FGGGBF53AE?EEF1E>>1B?2??FGFDGHBDD33B2F?11BGH4?4BF?GFE//?
@M02034:409:000000000-BFKT7:1:2104:15106:27137 1:N:0:32
AAAGTCGAGGTGCCTAAAGTGGCAACCCAGACTATGCCGCGGGTTGGTGGTGTAGAGCTTCCTGTAGCCGCATGGCGTTCGTACTTAAATATGGAACTAACCATTCCAATTTTCGCTGTCTCTTATACACATCTCCGAGCCCACGAGAC
+
AABA>FAADD2AGFGFGGGGGFEFHHFGGDHFHHHHHFEEECGEFEGAFDEFHFFFHHGHHGHGBEEFGEEEGGGHGEEEEEHHGHHHHHFGGHFFGHEFHGGHHFFHHHHHHGDDGGEGHFHHHHFFGHHEHGBGA@C@?FHGFGGGG
@M02034:409:000000000-BFKT7:1:2104:22448:27139 1:N:0:32
AAAGTCGAGGTGCCTAAAGTGGCAACCCAGACT
+
>1>A1BA1ADAAF1GEG1FGFFEBFECAFGHEG
@M02034:409:000000000-BFKT7:1:2104:20832:27139 1:N:0:32
AAAGTCGAGGTGCCTAAAGTGGCAACCCAGACTAAGAATACGGTTGGTGGTGTAGAGCTTCCTGTAGCCGCATGGCGTTCGTACTTAAATATGGAACTAACCATTCCAATTTTCGCTGTCTCTATACACATCTCCGAGCCCACGAGACCA
+
CCCBCFCCCDAAGGGGGGGFGGGHHHHGCHHGHHHHHHHHHGGHFAEEFGEGHHHHHHHHGHHHHGHHHGEFGGHHGGGGGEFHHHHHBGHHHHHHGHHFFGHHHHHFHHHHHHGGGGAGHHHHHHBFFBGHHGHGC?C@FGFCD/DGGC
@M02034:409:000000000-BFKT7:1:2104:15897:27142 1:N:0:32
AAAGTCGAGGTGCCTAAAGTGGCAACCCAGACTGCTATTGGGGTTGGTGGTGTAGAGCTTCCTGTAGCCGCATGGCGTTCGTACTTAAATATGGAACTAACCATTCCAATTTTCGCTGTCTCTTATAACATCTCCGAGCCCACGAGACCA
+
AABA>DAAD@>AGGGGGGFBFFFFHHHGGGHGHHFHHHHHHGGAEEFBADBFFGHHGFGHHHHFBEE5B?>EEFFBEB@FEFHHHHHGGHHGGFBF33FCGHFHFHFHHHGHHHEFGGEFGGHHFHHHGHFHHHHA@CCCFHGDGGGFGH
@M02034:409:000000000-BFKT7:1:2104:20220:27144 1:N:0:32
AAAGTCGAGGTGCCTAAAGTGGCAACCCAGACTTCTCCTGCTGTTGGTGGTGTAGAGCTTCCTGTAGCCGCATGGCGTTCGTACTTAAATATGGAACTAACCATTCCAATTTTCGCTGTCTCTTATACACATCTCCGAGCCCACGAGACC
+
BBBBBD>>D?AAGGGGGGG6GGFF4GHGGAEGFGHHHHHCGFHHEF2EEEEFGHHHBFFGFHHHHHHFHGGGGGHHGGGGGGFHGHGFHHGHHEFHFFGFHHHHGHHHBGHHHH?EGEEFGGHHHHFH4FFCHHHHG?CCG/GFC/</CF
@M02034:409:000000000-BFKT7:1:2104:15707:27155 1:N:0:32
AAAGTCGAGGTGCCTAAAGTGGCAACCCAGACTACT
+
AAABAFBBCDAAGGGGGGGFGFGHGHHGGHHFC335
@M02034:409:000000000-BFKT7:1:2104:16996:27158 1:N:0:32
AAAGTCGAGGTGCCTAAAGTGGCAACCCAGACTAAGCATGAGGTTGGGGGT
+
AAB>AFABBDAAGGGGBGGGGGFHHHHGGHHGH3B3FDHHB3GGBG?2A0A
@M02034:409:000000000-BFKT7:1:2104:20839:27158 1:N:0:32
AAAGTCGAGGTGCCTAAAGTGGCAACCCAGACTAAGAATACGGTTGGTGGTGTAGAGCTTCCTGTAGCCGCATGGCGTTCGTACTTAAATATGGAACTAACCATTCCAATTTTCGCTGTCTCTATACACATCTCCGAGCCCACGAGACCA
+
BBBBBFBBBBAAGGGDFFGGGGGHHGHGGFEGHHHGHGHDDFEGGGGEFFEGEDGAD53B5BABFDF5AEE@EEH1EEECB?2?CFFFHFG4BF3@F33G3??BEBB?FFFGG4/?EFEED4FGGFEGG22FFH2C/B@?/<FC/CD//<
@M02034:409:000000000-BFKT7:1:2104:13695:27175 1:N:0:32
AAAGTCGAGGTGCCTAAAGTGGCAACCCAGACTAATAATAAGGTTGGTGGTGTAGAGCTTCCTGTAGCCGCATGGCGTTCGTACTTAAATATGGAACTAACCATTCCAATTTTCGCTGTCTCTTATACACATCTCCGAGCCCACGAGACC
+
AABB>FAADD>AGGGFGGF6BDFHGGGGFFHFFHHHHHHFAGHGGHGAFFAAAFFFGGGFHGHDBEGGGEEGGEFGEEEFEEGHHHGGHHGBBGGFGGGFFGBG3GHFHHHHHEEGDF?FHFFHHHFBDFGGHGFFDCC@CCGGFGGG/C
@M02034:409:000000000-BFKT7:1:2104:9801:27177 1:N:0:32
AAAGTCGAGGTGCCTAAAGTGGCAACCCAGACTACGAAGCCGGTTGGTGGTGTAGAGCTTCCTGTAGCCGCATGGCGTTCGTACTTAAATATGGAACTAACCATTCCAATTTTCGCTGTCTCTTATACACATCTCCGAGCCCACGAGACC
+
ABAAAFABBBABGGFGGGGGG4FFFHHEEABFAFFEEF?EEAEAEECFEA1AAGHAGHHHFHGBBDFDF>EEGGHHGEEAEE?GFGHHGHHFFH?EGGF?GHHHHHHHBGFFGHGGGGGFGFFFHHHHEHFG@@FGGGCCCG/FCD@EDF
@M02034:409:000000000-BFKT7:1:2104:13675:27179 1:N:0:32
AAAGTCGAGGTGCCTAAAGTGGCAACCCAGACTAATAATAAGGTTGGTGGTGTAGAGCTTCCTGTAGCCGCATGGCGTTCGTACTTAAATATGGAACTAACCATTCCAATTTTCGCTGTCTCTTATACACATCTCCGAG
+
>>>3>B>ADA2>A455FFDBB42FEHHEFHCG33B5GEGH55B5B2EEF2AFGHDF5H3BFHEGGHEFHGCEGGGHGGEE1>FHGFFHBGHDEGHHFFGC3GFCFFEGGHHHFGG/EGA?FGFHFBFFBGDG1?FHGC?
@M02034:409:000000000-BFKT7:1:2104:18105:27184 1:N:0:32
AAAGTCGAGGTGCCTAAAGTGGCAACCCAGACTTCTGAGAAGGTTGGTGGTGTAGAGCTTCCTGTAGCCGCATGGCGTTCGTACTTAAATATGGAACTAACCATTCCAATTTTCGCTGTCTCTTATACACATCTCCGAGCCCACGAGAC
+
ABABAFBBBCAAGGGGGGFFGFGHFGHGGGHGHHHHHHFHHHHFGHGEFGFEGFHBGFHHHHHHGHHHHGEGGGGHGEGGGEHHHHHHHHHHHGFFHHHHGHFHHHHGHHHHHHGGGGFHHGHFFFFHFGHHHHHHEBGGGGHGGGGFE
@M02034:409:000000000-BFKT7:1:2104:13187:27185 1:N:0:32
AAAGTCGAGGTGCCTAAAGTGGCAACCCAGACTT
+
BBBBAFAADBBBGGGGGGGGGGGHGHHDFHD235
@M02034:409:000000000-BFKT7:1:2104:12247:27186 1:N:0:32
AAAGTCGAGGTGCCTAAAGTGGCAACCCAGACTAATAATCAGGTTGGTGGTGTAGAGCTTCCTGTAGCCGCATGGCGTTCGTACTTAAATATGGAACTAACCATTCCAATTTTCGCTGTCTCTTATACACATCTCCGAGCCCACGAGACC
+
CCCCCFCCCCABGGGGGGGGGGGGHHHDGHHGHHHGHHHHHHHHHHGEFG?BGFHGHHHHHGHHGHGHHGGGGGHHGGGGGGEHGHHFHHHGHHGFFHGGHHGHHHHHFGHHHHGGGGGHHHHHHHFHFHFHHHFHGCGCFGHGGGGGEF
@M02034:409:000000000-BFKT7:1:2104:18359:27192 1:N:0:32
AAAGTCGAGGTGCCTAAAGTGGCAACCCAGACTGCTCCTCCTGTTGGTGGTGTAGAGCTTCCTGTAGCCGCATGGCGTTCGTACTTAAATATGGAACTAACCATTCCAATTTTCGCTGTCTCTTATACACATCTCCGAGCCCACGAGACC
+
AABAAFBBBDB?GGGGGGGGGGGHHHHGGHHGHGH5GHCHHEHHHHHEFGFGHHHGHHHHHHHHGHGHHGGFGGHHGEGGGGHHHHHHHHHHHHHBGHHHHHHHHHHHHHHHHHGGGGGHHHHHFHHHHFHHHHHFD/@?DFHGGG/<EE
@M02034:409:000000000-BFKT7:1:2104:16508:27193 1:N:0:32
AAAGTCGAGGTGCCTAAAGTGGCAACCCAGACTACTCCTTCGGTTGGTGGTGTAGAGCTTCCTGTAGCCGCATGGCGTTCGTACTTAAATATGGAACTAACCATTCCAATTTTCGCTGTCTCTTATACACATCTCCGAGCCCACGAGACC
+
AABBAFAABDAAFGFDGFGGGGGGFGGGGGHGGGHHHHHDGADFEEAABAAA1FG5DEGFHHHFFHHEGGGCFGFFEGGEEEFGHHGFFHHFHE3FGHGG3EFFDFGFHHHHHHGGGG<FHFHGHHHGFGHFGDGGE?CBFGEFG//AAF
@M02034:409:000000000-BFKT7:1:2104:14451:27199 1:N:0:32
AAAGTCGAGGTGCCTAAAGTGGCAACCCAGACTCATAATAATGTTGGTGGTGTAGAGCTTCCTGTAGCCGCATGGCGTTCGTACTTAAATATGGAACTAACCATTCCAATTTTCGCTGTCTCTTATACACATCTCCGAGCCCACGAGACC
+
AABBAFBAD@AAGGGGGGGBGFEHHHHGGGHGHHHGHGHHGHHHHHGEFEFFGFHFFHGHHHHHADEFFGGGGGGGGFFGGEFFHGHHHHH4GF3DGHGHGHEHHHHEGHHBHHGGGF<FFGHFBHH?EHDFGFHHGG/<DAFG@CCFGE
@M02034:409:000000000-BFKT7:1:2104:22049:27200 1:N:0:32
AAAGTCGAGGTGCCTAAAGTGGCAACCCAGACTCATCCGGGGGTTGGTGGTGTAGAGCTTCCTGTAGCCGCATGGCGTTCGTACTTAAATATGGAACTAACCATTCCAATTTTCGCTGTCTCTTATACACATCTCCGAGCCCACGAGACC
+
CCCCCFCCCDABGGGGGGGGGGGHHHHGGHHGHHHHHHGGGFGEEGGEFGGFGHHHHHGHHHHHHHHHHGGGGGHHGEGGGGHHHHHHHHHHHHHGFHHHHHHHHHGHHHHHHHGGGGGHHFGHHHHHGHHGHHHHGADGGEHGGFGEDE
@M02034:409:000000000-BFKT7:1:2104:21864:27204 1:N:0:32
AAAGTCGAGGTGCCTAAAGTGGCAACCCAGACTAATAATAAGGTTGGTGGTGTAGAGCTTCCTGTAGCCGCATGGCGTTCGTACTTAAATATGGAACTAACCATTCCAATTTTCGCTGTCTCTTATACACATCTCCGAGCCCACGAGACC
+
BBBCBFCBCBAAGGGFGGGGGGGHHCHGGHHGHGHHHHHHGHHHHHGEFGEFGFHFGHHHHHHHFHHHHFGGGGGFEGGGFFFAGHHFHHHHHHFFGGGGFHFHHHFHGHHHHGGGGGFHHFHHFHHHFGHHHGGHGGGGGAGGFGG?A=
@M02034:409:000000000-BFKT7:1:2104:12139:27208 1:N:0:32
AAAGTCGAGGTGCCTAAAGTGGCAACCCAGACTATTCAGAAGGTTGGTGGTGTAGAGCTTCCTGTAGCCGCATGGCGTTCGTACTTAAATATGGAACTAACCATTCCAATTTTCGCTGTCTCTTATACACATCTCCGAGCCCACGAGACC
+
CBCCBFCCCCCBGGGGGGGGGGGHHHHGGHGFHHHHHHHHHHHHGHGGFGEFHHHGHHHHHHHHGHHHHGGGGFGFGGGGGGHHHHHHHHHHHHGGHHHHHHGHHHHHHHHHHHGGGGGGHHHHGHHHGHFHHHFHF>@CGGHGGGGGGF
@M02034:409:000000000-BFKT7:1:2104:21851:27217 1:N:0:32
AAAGTCGAGGTGCATAAAGTGGCAACCCAGACTAATCATAAGGTTGGTGGT
+
A1AA>DA>ADAAG13F1BFBB10BGGGE0FAFHHGH11DADGCDDC//AEA
@M02034:409:000000000-BFKT7:1:2104:10010:27223 1:N:0:32
AAAGTCGAGGTGCCTAAAGTGGCAACCCAGACTCTTCATCAGGTTGGTGGT
+
AAAAAFAADDAAGGG11FGGGGGGHHHGGCH0FG1D1FG2BFHHEHGEFEE
@M02034:409:000000000-BFKT7:1:2104:8708:27226 1:N:0:32
AAAGTCGAGGTGCCTAAAGTGGCAACCCAGACTCCGAATCATGTTGGTGGTGTAGAGCTTCCTGTAGCCGCATGGCGTTCGTACTTAAATATGGAACTAACCATTCCAATTTTCGCTGTCTCTTATACACATCTCCGAGCCCACGAGACC
+
CCCCCFCBCCCCGGGGGGGFGGGHHHHGGHHCHHHEFFGGHHHGHHHEFGEFGHHFGGHHHHHGBDGFGFGGGGHGFGGGGGHHHHHFHHHHHHBDFGFFHFFGHHHFHHHHHHGGGGGHHHHHHHGHFGGHHHGGF@FGFGHGGGGGGF
@M02034:409:000000000-BFKT7:1:2104:18716:27248 1:N:0:32
AAAGTCGAGGTGCCTAAAGTGGCAACCCAGACTCAGGATAAGGTTGGTGGTGTAGAGCTTCCTGTAGCCGCATGGCGTTCGTACTTAAATATGGAACTAACCATTCCAATTTTCGCTGTCTCTTATACACATCTCCGAGCCCACGAGACC
+
CCCCCFCCCCABGGGGGGGGGGGHHHHGGHHGG3GEBFG3GFHHHHGFFGGGHHHFGHHHHHHHHHHHHGGGGGHGGGGGGFHHHHGHHHFHHHEFFHGHFHHGFHHGHGHHHFGGGGGGHHHHGHHHHHHHHHHHGCCGGGHGG@DGGG
@M02034:409:000000000-BFKT7:1:2104:15224:27249 1:N:0:32
AAAGTCGAGGTGCCTAAAGTGGCAACCCAGACTAAGCAGAATGTTGGTGGTGTAGAGCTTCCTGTAGCCGCATGGCGTTCGTACTTAAATATGGAACTAACCATTCCAATTTTCGCTGTCTCTTATGCACATCTCCGAGCCCACGAGAC
+
ABBBAFBBBBAAGGGGGGGDGFGHHHHGGHHGFHHHHHHHGHHHHHFECGGEFBGFFFGHDGHHEEEEFEGAEEEFCFGGGEBHHHHHGHHDGDBEGGFGB1?FBFHFGHHHHGGGGEEG4DFHGG3BGGHBGHHFC?/C?GFGCD?DA
@M02034:409:000000000-BFKT7:1:2104:13993:27274 1:N:0:32
AAAGTCGAGGTGCCTAAAGTGGCAACCCAGACTAAGACGAATGTTGGTGGTGTAGAGCTTCCTGTAGCCGCATGGCGTTCGTACTTAAATATGGAACTAACCATTCCAATTTTCGCTGTCTCTTATACACATCTCCGAGCCCACGAGAC
+
AAA@3DAADD2AFBGGGGFAGBEBFHGEFAEFFFFFHFAAEFCGHHGABEBAF3DDFEDGHGHBBFAAAE0>1BFBE?EFFBGCGHFFGGFGGFFGEFFFGHHHHHFFGHHHHHEEDGEB4FGHGFHFFFGCHHHHBCCCDGHGCCGGG
@M02034:409:000000000-BFKT7:1:2104:15598:27278 1:N:0:32
AAAGTCGAGGTGCCTAAAGTGGCAACCCAGACTGTGCATTCGGTTGGTGGTGTAGAGCTTCCTGTAGCCGCATGGCGTTCGTACTTAAATATGGAACTAACCATTCCAATTTTCGCTGTCTCTTATACACATCTCCGAGCCCACGAGACC
+
BBBBAFAADD>AGBFGGGGBEFGHHHHGGGHGHFHHHHHHHGHFFGGEFGEFAEEFGHHFFHFGBFEFHFGEGFGHFEEGGGGHHHHHHHHGGFFFHHG??GFHHHHGHHGHHHEFGG?GFEHHHHDHGHHBFFHHCC?DCEEGGDCD?C
@M02034:409:000000000-BFKT7:1:2104:15077:27280 1:N:0:32
AAAGTCGAGGTGCCTAAAGTGGCAACCCAGACTAATAATCCGGTTGGTGGTGTAGAGCTTCCTGTAGCCGCATGGCGTTCGTACTTAAATATGGAACTAACCATTCCAATTTTCGCTGTCTCTTATACACATCTCCGAGCCCACGAGAC
+
>>AA3DAAD?>AGGCGGGG6FGGCHHHGGGHGHHHCFEG55BEE2AEEFDGGGHFFGHEHHHHGHFGFFGGEGEB1@EEFEEGHGGDBG4DEG3@3GHHGHC3BGHHGHHFHGHGGGGGHHHHHBGFHHHFHHGHHG//>BEGACGCGG
@M02034:409:000000000-BFKT7:1:2104:19961:27281 1:N:0:32
AAAGTCGAGGTGCCTAAAGTGGCAACCCAGACTAAGGGGGGGGTTGGTG
+
BBBBBFBADDAAGGGGGGFGGGGHGHHGGHHGHHGGFGGGGFFB=BF.9
@M02034:409:000000000-BFKT7:1:2104:20400:27287 1:N:0:32
AAAGTCGAGGTGCCTAAAGTGGCAACCCAGACTGCGAAGAATGTTGGTGGTGTAGAGCTTCCTGTAGCCGCATGGCGTTCGTACTTAAATATGGAACTAACCATTCCAATTTTCGCTGTCTCTTATACACATCTCCGAGCCCACGAGACC
+
BBBBAFBBBBBBGGGGGGGGGGGHHHHGGHHGHHHGFGEEGHHHHHHEFGGFGFHHHHHHHHHHHHHHHGGGGGHHGGGGGGFHHHHHHHHHHHHHGHHHGHFHHHGHHHHHHHGGGGGHHHHHHHGHGHHHHHHHGCCGGGHGGGGG/<
@M02034:409:000000000-BFKT7:1:2104:16442:27290 1:N:0:32
AAAGTCGAGGTGCCTAAAGTGGCAACCCAGACTAATAATCAGGTTGGTGGTGTAGAGCTTCCTGTAGCCGCATGGCGTTCGTACTTAAATATGGAACTAACCATTCCAATTTTCGCTGTCTCTTATACACATCTCCGAGCCCACGAGAC
+
BCCCAFCCCCBCGGGGGGFGGGGHHHHGGHHGHCBGBDFD53FFGHG2AAEEGFHBAAGFEHHGFDGEDEFCGGF1E1>FFEEHCFHFGHHFFD33FFHHC03F3BGFFHHHHHGGGDEGHFGHGHHHHFHBHHHHGC@FGGHGCCCDG
@M02034:409:000000000-BFKT7:1:2104:12720:27291 1:N:0:32
AAAGTCGAGGTGCCTAAAGTGGCAACCCAGACT
+
CCBBCFBCCCBCGGGGGGGGGGGGHHHGGHGGH
@M02034:409:000000000-BFKT7:1:2104:15610:27291 1:N:0:32
AAAGTCGAGGTGCCTAAAGTGGCAACCCAGACTGTGCATTCGGTTGGTGGTGTAGAGCTTCCTGTAGCCGCATGGCGTTCGTACTTAAATATGGAACTAACCATTCCAATTTTCGCTGTCTCTTATACACATCTCCGAGCCCACGAGACC
+
AAAA>DAABD>AGFGGFGDBBDFGHHFFGGHGHFGGGHHHFEFAAEGBAE1FFFFFGEFG5FGF5AEFFA>EEEFBE1EFEBCEHFHGHHFFGFDB@BDCFC3BE4GBGHHEGHEEFE?FEGBGBHFGFGFHBH3DB@C</?FGCA//?<
@M02034:409:000000000-BFKT7:1:2104:12631:27299 1:N:0:32
AAAGTCGAGGTGCCTAAAGTGGCAACCCAGACTGGGGGGGGGGTTGGTGGTGTAGAGCTTCCTGTAGCCGCATGGCGTTCGTACTTAAATATGGAACTAACCATTCCAATTTTCGCTGTCTCTTATACACATCTCCGAGCCCACGAGACC
+
AAAAAFAADD>AFFGFGFGAGF0GCGAFAEGGHBGGGCCG@=@-9@=9ABAEEFFBFB/BB:FBBFFFFF@@BBF9@A@AABFFFFFEFFEFFF9FFFFFFFBFFFFBFFBFFB@FFFF/B/BFBBBFFFFFFFFFA9@?;-EF@=@?BE
@M02034:409:000000000-BFKT7:1:2104:12702:27302 1:N:0:32
AAAGTCGAGGTGCCTAAAGTGGCAACCCAGACTACGCCTCCTGTTGGTGGTGTAGAGCTTCCTGTAGCCGCATGGCGTTCGTACTTAAATATGGAACTAACCATTCCAATTTTCGCTGTCTCTTATACACATCTCCGAGCCCACGAGAC
+
BBBBBFABBB2AFGGGGGFBG4BG4BB2A2FAEHHECEFEAAAFGFG1B11FGADAF5AGGBGDFHG5FFCCCFHE>1ECE1???G@3GE44FBBGHFHHHCGG3FF4?GGHF4EEF?EG4BFGBF?DF1BCFFGD<//BBCGA<<@AD
@M02034:409:000000000-BFKT7:1:2104:16863:27306 1:N:0:32
AAAGTCGAGGTGCCTAAAGTGGCAACCCAGACTACTAAGCGGGTTGGTGGTGTAGAGC
+
BCCBAFABBBABGGGGGGGGGGGHHHHGGGHGHGBGFHH3AEGAAECAAAEAA3D555
@M02034:409:000000000-BFKT7:1:2104:18800:27308 1:N:0:32
AAAGTCGAGGTGCCTAAAGTGGCAACCCAGACTTCTCATAAGGTTGGTGGTGTAGAGCTTCCTGTAGCCGCATGGCGTTCGTACTTAAATATGGAACTAACCATTCCAATTTTCGCTGTCTCTTATACACATCTCCGAGCCCACGAGACC
+
BBBBBFBBBBBBGGGGGGGDGGGHHHHGGHHGHGHFHHHGFHGGHHGGGGGGHGHHHHHGHHHHGHHGHGGFGGGHGGGGGGFHHHHHHHHHHFGFFHGHHHHHHHHHHHHHHHGGGGGHHHHHGHGHEFHHHHGHG?GGGGFGGGGGDG
@M02034:409:000000000-BFKT7:1:2104:9780:27309 1:N:0:32
AAAGTCGAGGTGCCTAAAGTGGCAACCCAGACTAAGAATAAGGTTGGTGGTGTAGAGCTTCCTGTAGCCGCATGGCGTTCGTACTTAAATATGGAACTAACCATTCCAATTTTCGCTGTCTCTTATACACATCTCCGAGCCCACGAGACC
+
BCCCCFCCCCBCGGGGGGGGGGGHHHHGGHHGHHHGHHHFFFHFGHGFFGFGHHHHHGHHHHHHGGHHHGGGGGHHGGGGGGHHGHHHHHHHHGFHHGFHHHHGHHHHHHHHHHGDGEFHHHHHHGFHFHFHHHGFGCCGGGHFGGGGGG
@M02034:409:000000000-BFKT7:1:2104:17821:27311 1:N:0:32
AAAGTCGAGGTGCCTAAAGTGGCAACCCAGACTGGTATGGGGGTTG
+
AAABAFBBBBAAGGGGGGGFGFGHHHHGGGHGHHDH55B22EEEAE
@M02034:409:000000000-BFKT7:1:2104:15261:27313 1:N:0:32
AAAGTCGAGGTGCCTAAAGTGGCAACCCAGACTAAGCCTAATGTTGGTGGTGTAGAGCTTCCTGTAGCCGCATGGCGTTCGTACTTAAATATGGAACTAACCATTCCAATTTTCGCTGTCTCTTATACACATCTCCGAGCCCACGAGAC
+
ABBAAFABBBA?FFFGGGGDBFFHHHHGGHHGHHHHHHGHHHFFFGGEFGGGHFHFHHHHHHHHFGD5FEFGGGGGGGGGGEEHHHFHHHHGFHBDGGFGHHFG3GHGHHHHGFGGFA?F4FGHF4EEFFHFCHHHGCCDGFGGCDFGC
@M02034:409:000000000-BFKT7:1:2104:21216:27319 1:N:0:32
AAAGTCGAGGTGCCTAAAGTGGCAACCCAGACTGCTCAGCATGTTGGTGGTGTAGAGCTTCCTGTAGCCGCATGGCGTTCGTACTTAAATATGGAACTAACCATTCCAATTTTCGCTGTCTCTTATACACATCTCCGAGCCC
+
AAAAAFAA??>AGGGGFGGGG1EFGHHGGCFFG1FGHHGFDE1DFFCEC?AFGHH2DGHHGHHAGHHHEEEEGGHHGGGAEB>GEGG1GHBDDHFGHHBHHHHGHHGG2BGHHFCEG??<FHHFHFFGGGHGF1BGC@C/CF
@M02034:409:000000000-BFKT7:1:2104:10811:27323 1:N:0:32
AAAGTCGAGGTGCCTAAAGTGGCAACCCAGACTAATT
+
BBCCBFCCCDABGGGGGGGGGFGHHHHGGGGGHB355
@M02034:409:000000000-BFKT7:1:2104:15276:27323 1:N:0:32
AAAGTCGAGGTGCCTAAAGTGGCAACCCAGACTAAGCCTAATGTTGGTGGTGTAGAGCTTCCTGTAGCCGCATGGCGTTCGTACTTAAATATGGAACTAACCATTCCAATTTTCGCTGTCTCTTATACACATCTCCGAGCCCACGAGA
+
AAAA>DAABB>>BFDGFFFBFFFFFGAEFDGFCGHHFHGEFGHHHHHEFEBABBFFGGBGHHHFBFEDFEEEGEFFE?EFE?EFGHFHFFEDFFBG3FF@FFFHDFFFHHHBHFE?FGEBGBGGFHHGBFFGG3FGCBG>/FHF@DCG
@M02034:409:000000000-BFKT7:1:2104:17148:27328 1:N:0:32
AAAGTCGAGGTGCCTAAAGTGGCAACCCAGACTACGCGGGTTGTTGGTGGTGTAGAGCTTCCTGTAGCCGCATGGCGTTCGTACTTAAATATGGAACTAACCATTCCAATTTTCGCTGTCTCTTATACACATCTCCGAGCCCACGAGACC
+
AABBAFBCDDAAGGGGGGGGGGGHHHHGGHGGHHHGGGGGEFGFGFHEFEEFHHHGHHHHHHHHHHHHHGGGGGHHGFGGGGHHHHHHHHHFHHEFHHHEHHFHFHHHHHHHHHGGGGEHHHHHHHHHGHHHHHHHGCGGGFHGGGGGCE
@M02034:409:000000000-BFKT7:1:2104:12467:27329 1:N:0:32
AAAGTCGAGGTGCCTAAAGTGGCAACCCAGACTTCGAATAAGGTTGGTGGTGTAGAGCTTCCTGTAGCCGCATGGCGTTCGTACTTAAATATGGAACTAACCATTCCAATTTTCGCTGTCTCTTATACACATCTCCGAGCCCACGAGACC
+
BBBBAFBBBBAAGFGGGGGGGGGHHHHGGHHGHHHGHHHGHHHHGHGFFFEFGFHGHGHHHHHHHHHHHGGGGGHHGGGGGGHHHHHFHHHHHHFFFHHHHHGHHHGHHHHHHHGGGEGHHHHHHHGHFGHHHHHBECCDGGHGGCGGGG
@M02034:409:000000000-BFKT7:1:2104:13350:27331 1:N:0:32
AAAGTCGAGGTGCCTAAAGTGGCAACCCAGACTAAGACGCATGTTGGTGGTGTAGAGCTTCCTGTAGCCGCATGGCGTTCGTACTTAAATATGGAACTAACCATTCCAATTTTCGCTGTCTCTTATACACATCTCCGAGCCCACGAGAC
+
BBBBBFBBBB>>CGGGGGGFGFGHHHHGGHGFHHGHHHGGGGGHGGFEFGEFGFFGFHHHHFHHGGHHFGGGGFHGEGGGGEFHHGHFGHHHHHEGHHGHGHFHHHHGHHHHHDFGGGGHGFHGFHHHFHHHHBGFFCCDGEHGCD?AD
@M02034:409:000000000-BFKT7:1:2104:21333:27332 1:N:0:32
AAAGTCGAGGTGCCTAAAGTGGCAACCCAGACTAATCAGAAGGTTGGTGGTGTAGAGCTTCCTGTAGCCGCATGGCGTTCGTACTTAAATATGGAACTAACCATTCCAATTTTCGCTGTCTCTTATACACATCTCCGAGCCCACGAGACC
+
BBBBBFBADBAAGGGGGGGGGFGFHHHGGHGGHHHHGHHHHHHHGHGAFEEFHHHGGHHHHHHGHHHHHGGEEGHHGFGGGFEGFGGFHHHHHHFGGHHHGHHHGHGFHHHHHHGGGGAHHHHHHDGFGFHFHGHFG/CGGGHGGGGGGG
@M02034:409:000000000-BFKT7:1:2104:11766:27335 1:N:0:32
AAAGTCGAGGTGCCTAAAGTGGCAACCCAGACTAAGAATAATGTTGGTGGTGTAGAGCTTCCTGTAGCCGCATGGCGTTCGTACTTAAATATGGAACTAACCATTCCAATTTTCGCTGTCTCTTATACACATCTCCGAGCCCACGAGAC
+
CCCCCFCCCBABGGGGGGGGGGGHHHHGGHHGH3GGDG3G55FGGHHEFFAFGFHGHHHHHHHHHHHHHGGFGGHHGGGGFFFHHHGFHHGHHHGHHHHHHHHHHHHFHHHHHHGGGGGGHHHHGHHHHHHHHHHGG@CFGFHFC@DGG
@M02034:409:000000000-BFKT7:1:2104:14836:27345 1:N:0:32
AAAGTCGAGGTGCCTAAAGTGGCAACCCAGACTAGTAATAAGGTTGGTGGTGTAGAGCTTCCTGTAGCCGCATGGCGTTCGTACTTAAATATGGAACTAACCATTCCAATTTTCGCTGTCTCTTATACACATCTCCGAGCCCACGAGACC
+
AAAA>DAADB>ACGBFFGFBFBFGHHFGGCEFFHFGHFHFGFFDFFEAAEBFBGFFHGGHFHHEBFADBAEEEEFFEEEFEBCFHFHGHHGHGFFBCCGFGHBGFHHFGHHHHHEEEEEFGHHHHHEFFGFHFHHBCBC//FGF@A@E?<
@M02034:409:000000000-BFKT7:1:2104:18030:27354 1:N:0:32
AAAGTCGAGGTGCCTAAAGTGGCAACCCAGACTCAGAGGGATGTTGGTGGTGTAGAGCTTCCTGTAGCCGCATGGCGTTCGTACTTAAATATGGAACTAACCATTCCAATTTTCGCTGTCTCTTATACACATCTCCGAGCCCACGAGA
+
BCCCAFCCCBAAFGGGGGFFGGGHHHHGGHHGHFHHHHCE?HFGFHHECDECEBGGHHHHFHHHFDFGGGGGGGGCEEEGFEBFGHHHFGHHHHBBGHHGGG3GGHHGHHHHHHGGGGFHFHHHFHHFFFHGHHEDDCGGGEEGGGCD
@M02034:409:000000000-BFKT7:1:2104:11286:27375 1:N:0:32
AAAGTCGAGGTGCCTAAAGTGGCAACCCAGACTTCTGAGCGTGTTGGTGGTGTAGAGCTTCCTGTAGCCGCATGGCGTTCGTACTTAAATATGGAACTAACCATTCCAATTTTCGCTGTCTCTTATACACATCTCCGAGCCCACGAGAC
+
CCCCCFCCCCABGGGGGGGGGGGHHHHGGHHFBBFG5F53EFEGFHEEF?FFE3F5A53B5FFDA5A5AEG0EEC1>?>FE>2?1BGFEBGDGH3@GGHH303BB?G44D?GFD@EF//B4EFF3FFFHEGFHHHEG?/C/FHFGGGAE
@M02034:409:000000000-BFKT7:1:2104:12376:27381 1:N:0:32
AAAGTCGAGGTGCCTAAAGTGGCAACCCAGACTAATAATGATGTTGGTGGTGTAGAGCTTCCTGTAGCCGCATGGCGTTCGTACTTAAATATGGAACTAACCATTCCAATTTTCGCTGTCTCTTATACAATCTCCGAGCCCACGAGACC
+
BBBBBFBBBBBBGGGGGGGGGGGHHGHGGHHGHHGBEGGGFGFGHHHAAEBFGFGHHEHHHGHGGHHHHGFCFGHGGEGGGEHHHHGEHHHGHGEGGGHHFHHHDFHGHHHHHGGGGGGGEHHHGFFHHHGGEFGD?B/BEHFG/CADF
@M02034:409:000000000-BFKT7:1:2104:13809:27398 1:N:0:32
AAAGTCGAGGTGCCTAAAGTGGCAACCCAGACTAAGCAGGGGGTTGGTGGTGTAGAGCTTCCTGTAGCCGCATGGCGTTCGTACTTAAATATGGAACTAACCATTCCAATTTTCGCTGTCTCTTATACACATCTCCGAGCCCACGAGACC
+
ABBBAFABBB>AGGGGGGG6FFGHFEGGFFHFBFFHFHHHGGGEEGGAAFFCBEFFFFFGHHHG@@EBDEFGGGFFE?EFE?FGHFHHHFGHGFFFGHHFGF3GGFHGHFHHHHDAFDCGHHHGEFFHFGFGGGHFDCCDCFFFFCCGGC
@M02034:409:000000000-BFKT7:1:2104:19227:27408 1:N:0:32
AAAGTCGAGGTGCCTAAAGTGGCAACCCAGACTAATCAGAATGTTGGTGGTGTAGAGCTTCCTGTAGCCGCATGGCGTTCGTACTTAAATATGGAACTAACCATTCCAATTTTCGCTGTCTCTTATACACATCTCCGAGCCCACGAGACC
+
BBBBBFCCCCBBFGGGGGGFGGGFFGHGGGGFHHHHHHF3FGHHHHHEFGEFGFHFHFGHFHHGHHHFGEEEGEHGEEEEFF?CGHGGHHHHHHDDFGEGHHHHHHFFHGHHHFFEEGGHHFFHGHFGDFGHGGFFC<D?CFGGGGGGCE
@M02034:409:000000000-BFKT7:1:2104:10230:27411 1:N:0:32
AAAGTCGAGGTGCCTAAAGTGGCAACCCAGACTACGACGCATGTTGGTGGTGTAGAGC
+
BBBBBFBBBBBBGGGGBFGBGGGHHHHGGH2FHF3AAAEF2EEHBGCBAEGCA3F5B5
@M02034:409:000000000-BFKT7:1:2104:22294:27411 1:N:0:32
AAAGTCGAGGTGCCTAAAGTGGCAACCCAGACTTCGCATAAGGTTGGTGGTGTAGAGCTTCCTGTAGCCGCATGGCGTTCGTACTTAAATATGGAACTAACCATTCCAATTTTCGCTGTCTCTTATACACATCTCCGAGCCCACGAGA
+
AAAAAFAB3A>ACGGFBAGEGDFFBHHGGHHCGHFDE?EE5GHGGH?EFGEFGHHBGHHHFGHHFDGBGEEGGGHHGGGGFG2?FHHHHHEFGF3FFHGGHHFHFHHGHHHHHHGGGGGDHHGHGHHHHHFHG?BBC/D@@FFFC@CD
@M02034:409:000000000-BFKT7:1:2104:17047:27414 1:N:0:32
AAAGTCGAGGTGCCTAAAGTGGCAACCCAGACTCTTCCTGCGGTTGGTGGTGTAGAGCTTCCTGTAGCCGCATGGCGTTCGTACTTAAATATGGAACTAACCATTCCAATTTTCGCTGTCTCTTATACACATCCCGAGCCC
+
BBCCAFBBCCBBGGGGGGGGGGGHHHHGGHHGHH3FHH55F2AEFGGEEGGEG3FDGFFH5FGF55FDDEE>FEFAEEEGGFCHHHHFEHH4FB33FFHGBE3FFGHB?GHHHBEGGDBGHEHB3FGGFFFF22?A//<BC
@M02034:409:000000000-BFKT7:1:2104:16627:27419 1:N:0:32
AAAGTCGAGGTGCCTAAAGTGGCAACCCAGACTGAGAAGAAGGTTGGTGGTGTAGAGC
+
AABBAFCCCCAAGGGGGGGGGGGHHHHGGGHAGHBCABGA3AFGD22B21E1A3D555
@M02034:409:000000000-BFKT7:1:2104:14719:27423 1:N:0:32
AAAGTCGAGGTGCCTAAAGTGGCAACCCAGACTAATAATGAGGTTGGGGGTGTAGAGGTTGCTG
+
ABAAAFAABB>AGGGGGGGFGGGHHHHGGFF2FDFH55D55DFF2G2AA0E003D552B22B35
@M02034:409:000000000-BFKT7:1:2104:9514:27426 1:N:0:32
AAAGTCGAGGTGCCTAAAGTGGCAACCCAGACTACGAAGTCTGTTGGTGGTGTAGAGCTTCCTGTAGCCGCATGGCGTTCGTACTTAAATATGGAACTAACCATTCCAATTTTCGCTGTCTCTTATACACATCTCCGAGCCCACGAGACC
+
CCBBCFCCCCCCGGGGGGGGGFGHHHHGGHHGHHHGGHGFHHHHHHHEFGGFHFHFHHHHHHHHGHHHHGGGGGHFGFGGGGHHHHHGHHHHHHFGGGFHHHHHHHGHHGHHHFGGGFGHHHHHFGHHFGHHHHGHGD?DGGHGGGGGGF
@M02034:409:000000000-BFKT7:1:2104:21310:27432 1:N:0:32
AAAGTCGAGGTGCCTAAAGTGGCAACCCAGACTCCTCCTCCGGTTGGTGGTGTAGAGCTTCCTGTAGCCGCATGGCGTTCGTACTTAAATATGGAACTAACCATTCCAATTTTCGCTGTCTCTTATACACATCTCCGAGCCCACGAGACC
+
CCCCBFCCBBBBGGGGGGGGGGGHHHHGGHHGHHHHHHHHHGGGGGGGFGEFHGHHHHHHHHHHGHHFHEEGGGHGGGGGGFHGGHFGHHHHHHHEHHHHHHHHHHHHHHHHHHGGGGGGHHHHHHHHGHHHHHHGEBD@FGHGGCDG<F
@M02034:409:000000000-BFKT7:1:2104:13948:27432 1:N:0:32
AAAGTCGAGGTGCCTAAAGTGGCAACCCAGACTGGGGATCTTGCTGGTGGTGTAGAGCTTCCTGTAGCCGCATGGCGTTCGTACTTAAATATGGAACTAACCATTCCAATTTTCGCTGTCTCTTATACACATCTCCGAGCCCACGAGAC
+
BBCBAFBBBBAAGGGGGGGGGFGHHHHGGHHGH3EC2FE23DB5FGFBAEEEABGEF5GHHHHH5AADBEFFGGFCEEEEFEFGHHHHGHHFEFBBGHHHFG3GBFHFFHFHHGGCGGEFDBFHFHHHHHGCHHHGDC@DCEHGCGCEG
@M02034:409:000000000-BFKT7:1:2104:15189:27435 1:N:0:32
AAAGTCGAGGTGCCTAAAGTGGCAACCCAGACTGAGAAGAAGGTTGGTGGTGTAGAGCTTCCTGTAGCCGCATGGCGTTCGTACTTAAATATGGAACTAACCATTCCAATTTTCGCTGTCTCTTATACACATCTCCGAGCCCACGAGACC
+
BBBBAFBBBB>AGGGGGGGBFBFGHHHGFHHGHHGHHHHGGHHGGHGFFEBFFDHFHHHHHHHHBEFGGEGGGGGGFEGEEEFFHHHGHHGGGFFFGFHGHHFHFHFFHHHHHHGDEGEGFHFHHHHHFGFGHHFFDCGCCCGGFGCFDC
@M02034:409:000000000-BFKT7:1:2104:18136:27447 1:N:0:32
AAAGTCGAGGTGCCTAAAGTGGCAACCCAGACTAGTCGGCAGGTTGGTGGTGTAGAGCTTCCTGTAGCCGCATGGCGTTCGTACTTAAATATGGAACTAACCATTCCAATTTTCGCTGTCTCTTATACACATCTCCGAGCCCACGAGAC
+
CCCCCFCCCCAAGGGGGGGFGGGHHHHGGHHGHHHGHGGGGGGEGHGAFFEFFFHGGHGHHHHGFFGGHGGGGEHGGEGGFEFHHHHGHHHHHHGGHGGFGHGHHHHGHHHHHEFGGGDFHFFHHHHHHHHFHHHHEBFCDGHGGGGGD
@M02034:409:000000000-BFKT7:1:2104:12587:27459 1:N:0:32
AAAGTCGAGGTGCCTAAAGTGGCAACCCAGACTACGCCGGGGGTTGGTGGTGTAGAGCTTCCTGTAGCCGCATGGCGTTCGTACTTAAATATGGAACTAACCATTCCAATTTTCGCTGTCTCTTATACACATCTCCGAGCCCACGAGACC
+
AAABAFAABB>AGGGGGGGGGFGHHHGGGGHGHHGGEEFEGCE>>EEEFG?BFGHHHHHHHFHHGFFGGE@CEGHHGGGFFDCGHHFGHHHHGHDFFGFHFGHHHHHGHHHHHGCAGGGGHEHHEFFHFHBFG1>GE@--AEFECCDDDC
@M02034:409:000000000-BFKT7:1:2104:14983:27483 1:N:0:32
AAAGTCGAGGTGCCTAAAGTGGCAACCCAGACTGTTCCGGGTGTTGGTGGTGTAGAGCCTCCTGGAGCCGCGTGGCGTTCG
+
BBAAAFAA@D>AFGFBFGGAFBFFHGHDGHHGFC3DD5AECAAEGE1BBEAAB3A5E51BBACG3?1B?0>/>>E/E1>/?
@M02034:409:000000000-BFKT7:1:2104:13264:27493 1:N:0:32
AAAGTCGAGGTGCCTAAAGTGGCAACCCAGACTAAGGTGGGGGTTGGGGGTGTAGAGCTTCCTGTAGCCGCATGGCGTTCGTACTTAAATATGGAACTAACCATTCCAATTTTCGCTGTCTCTTATACACATCTCCG
+
BCCCBFCCCCCAGGGGGGGGGGGHHDHGGH2AAGHHH5AFF2EEGGE0A@EEEFHFG4DG3GFD3BGEGCG/EEHH@/EFEEFFEGHHFHHHGFD2FGHHCGBGDBHFHGHHHF@DF?CFFFHG<FGFFGHHHBF1C
@M02034:409:000000000-BFKT7:1:2104:9568:27494 1:N:0:32
AAAGTCGAGGTGCCTAAAGTGGCAACCCAGACTGGGAGGGAGGTTGGTGGTGTAGAGCTTCCTGTAGCCGCATGGCGTTCGTACTTAAATATGGAACTAACCATTCCAATTTTCGCTGTCTCTTATACACATCTCCGAGCCCACGAGACC
+
AAABAFABCCAAGCGGGGGGGGGHHHHGGHHGHHHHHGGGEGGEGGGFFFAFGHHHGGHHHHHHGGHHHEEFGGHGGGGGGGGHHHHFHHGHHHGFGGFGGHFHHHGHFHHHHHGGGGGGHHHHGHHHHHGHHGFGGCGFGGEGGGGGGG
@M02034:409:000000000-BFKT7:1:2104:22276:27500 1:N:0:32
AAAGTCGAGGTGCCTAAAGTGGCAACCCAGAATAATAAGAATGTAGGTGGTGCAGA
+
BCCDCFBCDCCCGGGGGGGGGGGHHHHGGH23AGHH55B55BFG5DB532B233D5
@M02034:409:000000000-BFKT7:1:2104:13274:27509 1:N:0:32
AAAGTCGAGGTGCCTAAAGTGGCAACCCAGACTAAGGTGGGGGTTGGTGGTGTAGAGCTTCCTGTAGCCGCATGGCGTTCGTACTTAAATATGGAACTAACCATTCCAATTTTCGCTGTCTCTTATACACATCTCCGAGCCCACGAGACC
+
A@AAAFB>DDAAGFGGGGGFGFFFHDHGGHFGHHHHG5BFEFGEGGEEFEAFFHHHGEHGGFHGB5FFGEGGGGHFGFEGFGGHHFGFFHEGGFEBCGFFG03FFBFGFHHGHDCDFGGGHGHHFGEH2G2GFFGDCC?<@FGFD<-CD<
@M02034:409:000000000-BFKT7:1:2104:21755:27523 1:N:0:32
AAAGTCGAGGTGCCTAAAGTGGCAACCCAGACTCATCCGCAGGTTGGTGGTGTAGAGCTTCCTGTAGCCGCATGGCGTTCGTACTTAAATATGGAACTAACCATTCCAATTTTCGCTGTCTCTTATACACATCTCCGAGCCCACGAGACC
+
BBBBBFBBBBABGGGGFGGGGGGHFFGGGHHGHHHGHGEGGEEGGFGEFGEFGFGFGFHHHFHFGHHHHGGGGGHHFEGFF1FEHGGGHHGFHFDDCGHHGHHHHHHGDGHHHHGGGGGHHHHHFHFHHHHHGHGFG?FGGGHGADGGDC
@M02034:409:000000000-BFKT7:1:2104:20014:27533 1:N:0:32
AAAGTCGAGGTGCCTAAAGTGGCAACCCAGACTCAGACGTGTGTTGGTGGTGTAGAGCTTCCTGTAGCCGCATGGCGTTCGTACTTAAATATGGAACTAACCATTCCAATTTTCGCTGTCTCTTATACACATCTCCGAGCCCACGAGACC
+
AAAAAFAADDAA1FGGGGFGGCFBFGHEFFCFFGHB1F0BEBAFHGF/FABFG1ADFAAGHAG1BFFFGGEEAFHGEEFFEA0FEGFDHHDFHGGFGFGHGHHHGFH2GHHHG2EEFFE1BGGH1>FFFCFCGHH1C/>CC/FFCCG?CF
@M02034:409:000000000-BFKT7:1:2104:17502:27537 1:N:0:32
AAAGTCGAGGTGCCTAAAGTGGCAACCCAGACTAAGCCGCAGGTTGGTGGTGTAGAGCTTCCTGTAGCCGCATGGCGTTCGTACTTAAATATGGAACTAACCATTCCAATTTTCGCTGTCTCTTATACACATCTCCGAGCCCACGAGACC
+
ABBBAFBBBBAAFFGGGGGFGGFFHGHGGDGFGHHHHHGGGGEBGHGBFEEEFFGGHHGHHHHEFGGGGGGGGGGGGEGGFEGFHHHHHHHHHHEFGHGHGGHHHHHHFHHHGHGGGGFGHHHHHHHHGHHHHHHHDBGGGGHGGFGGDC
@M02034:409:000000000-BFKT7:1:2104:17729:27537 1:N:0:32
AAAGTCGAGGTGCCTAAAGTGGCAACCCAGACTAATACGCATGTTGGTGGTGTAGAGCTTCCTGTAGCCGCATGGCGTTCGTACTTAAATATGGAACTAACCATTCCAATTTTCGCTGTCTCTTATACACATCTCCGAGCCCACGAGACC
+
CCCCBFBADDAAFGGGGGGEGGGHHHHGGHHGHHHHHHHGFGGHHHHBFEAFGFHFGHHHHHHHGFFFFEEEGEFFFFFGEE?1FGHHHHHHHG3DGHFFFG?GGFHFGHHHHFEEEGEFHHGHFHHDHHEBBFHFD/B/<CGE@@DDD?
@M02034:409:000000000-BFKT7:1:2104:19922:27543 1:N:0:32
AAAGTCGAGGTGCCTAAAGTGGCAACCCAGACTCTGTCGGGGGTTGGGGGTGTAGAGCTTCCTGTAGCCGCATGGCGTTCGTACTTAAATATGGAACTAACCATTCCAATTTTCGCTGTCTCTTTTACACATCTCCGAGCCCACGAGAC
+
BBBBBFBABBBBGGGGGGGFGGGHHHHGGHHGHGHHGBEEEAEEFGC0>/EEE@F3F4BF3FFH34B43??/EEG0<?@FDD2?CGHGBFHBFF2?FGFHF02?<1F1<FFHG<@DE.<><GGD1<=<D1B1GGH0A-AF?EH.A@FDA
@M02034:409:000000000-BFKT7:1:2104:9001:27544 1:N:0:32
AAAGTCGAGGTGCCTAAAGTGGCAACCCAGACTGATACTCATGTTGGTGGTGTAGAGCTTCCTGTAGCCGCATGGCGTTCGTACTTAAATATGGAACTAACCATTCCAATTTTCGCTGTCTCTTATACACATCTCCGAGCCCACGAGACC
+
ABAABBABBBAAFGGGGGGGGBFFHHFEGHHGHHCFFGHHGH5GHFHEFGGGHFF5FDGHEFHH5AB5BEEAEEG1EEEEEGBHHGHH3BGFHH3@FFHGG1BFFDG4GHFHH4EGG?EFDGHF?GHHGEDGHFFHG/BB>FHGGDCD/F
@M02034:409:000000000-BFKT7:1:2104:17710:27548 1:N:0:32
AAAGTCGAGGTGCCTAAAGTGGCAACCCAGACTAATACGCATGTTGGTGGTGTAGAG
+
A1>AAFA?A>>AF1F1FGB3BAABEFEEFHEFHHH12FFA/AA12D//BEEEAFAEF
@M02034:409:000000000-BFKT7:1:2104:19385:27557 1:N:0:32
AAAGTCGAGGTGCCTAAAGTGGCAACCCAGACTTCGAATCAGGTTGGTGGTGTAGAGCTTCCTGTAGCCGCATGGCGTTCGTACTTAAATATGGAACTAACCATTCCAATTTTCGCTGTCTCTTATACACATCTCCGAGCCCACGAGACC
+
CCCCCFCCCCBBGGGGGGGFGGGHHHHGGHHGHHHGHHHGHHHGHHGGGGFFHHHGHHHHHHHHHHHHHGGGGGHGGFGGGGGHHHGHHHBEGHGGFHFFHHHHHHGGFHHHHGGGGGGHHGHHGHFHFHHHHHHHGCDGGGHGGCGGGC
@M02034:409:000000000-BFKT7:1:2104:21496:27574 1:N:0:32
AAAGTCGAGGTGCCTAAAGTGGCAACCCAGACTTGTAAGAATGTTGGTGGTGTAGAGCTTCCTGTAGCCGCATGGCGTTCGT
+
AAAAADAA@D1>FFGGGGGGGBFCGHHG00AFHHH1AF21DE1FGBC/AAAFG112D11BGBGAFGDGGA//>EG0E/>BE?
@M02034:409:000000000-BFKT7:1:2104:16943:27574 1:N:0:32
AAAGTCGAGGTGCCTAAAGTGGCAACCCAGACTACTAATAGTGTTGGTGGTGTAGAGCTTCCTGTAGCCGCATGGCGTTCGTACTTAAATATGGAACTAACCATTCCAATTTTCGCTGTCTCTTATACACATCTCCGAGCCCACGAGACC
+
AABBAFBBBDABGGGGGDGBFFGHHHHGGHHGHHGHHHHHHHHGHHHAFGEFFFHHHGGHHHGHGHHHHGGFGGGFFEGGGGGHHHGHHHHHHHGFFHGFFFGG3FHFHHHHHHGGGGGHHFHHGHGHGHHHHHHHBBCCGGHGGGGGGC
@M02034:409:000000000-BFKT7:1:2104:17720:27603 1:N:0:32
AAAGTCGAGGTGCCTAAAGTGGCAACCCAGACTAATAC
+
BCCCCFCCCBBBGGGGGGGGGFGHHHHGGHHGHHA55B
@M02034:409:000000000-BFKT7:1:2104:10047:27606 1:N:0:32
AAAGTCGAGGTGCCTAAAGTGGCAACCCAGACTAATAAGAAGGTTGGTGGTGTAGAGCTTCCTGTAGCCGCATGGCGTTCGTACTTAAATATGGAACTAACCATTCCAATTTTCGCTGTCTCTTATACACATCTCCGAGCCCACGAGACC
+
AABCAFBBCCABGGGGFGGGGGGGHHHGGHHFHHHHHHHGHHHBGHGEFEEFGHHGHHHHHHHFGFHHGEEEGGHHGGGGFEGGGGGFHHHHHHDFCFFFGGFHHHHHHHHHHBEFGGGHHHHHGHHHFGEHGGFGF@FFGGHGGGGGGG
@M02034:409:000000000-BFKT7:1:2104:22325:27612 1:N:0:32
AAAGTCGAGGTGCCTAAAGTGGCAACCCAGACTAATAATAATGTTGGTGGTGTAGAGCTTCCTGTAGCCGCATGGCGTTCGTACTTAAATATGGAACTAACCATTCCAATTTTCGCTGTCTCTTATACACATCTCCGA
+
AAA>AFAB322AFFGGFBGBGFFFHHHGCAGFFEHHHCGHFHG5F52BF2A2FEF5GFFH5GHHHFDGFEEAFEHFEG011EFGHHGFHGDGGFF3GHBGFHEGFHHF4BFGGF>EE/?3B?DGHHBG?331GHFHD@
@M02034:409:000000000-BFKT7:1:2104:14125:27628 1:N:0:32
AAAGTCGAGGTGCCTAAAGTGGCAACCCAGACTAGTAGTTGTGTTGGTGG
+
A?A@ADAA?D>1GCBGGDG3BA0EF0GCFEAFBGFABFD2B1ACGEF//A
@M02034:409:000000000-BFKT7:1:2104:20790:27629 1:N:0:32
AAAGTCGAGGTGCCTAAAGTGGCAACCCAGACT
+
A1AAAFAADDAAGGGGGGGGGDFBCFHEF0GGH
@M02034:409:000000000-BFKT7:1:2104:15679:27629 1:N:0:32
AAAGTCGAGGTGCCTAAAGTGGCAACCCAGACTTCGTGTGGGGTTGGTGGTGTAGAGCTTCCTGTAGCCGCATGGCGTTCGTACTTAAATATGGAACTAACCATTCCAATTTTCGCTGTCTCTTATACACATCTCCGAGCCCACGAGAC
+
AABAAFABB@>AFGGGGGFBEFFHHHGGGFHGHHGFBFBFGGGEEEGEFEAFFFHHFFGGHHHGBGGFGEECFEEFE?EFE1CFGHHFHHHGFFDFFBEFGFFH3HHFHGHHHHEEFGEFHFHHGHFHFFB@FGGF?BBA<<FFCD<CA
@M02034:409:000000000-BFKT7:1:2104:17313:27650 1:N:0:32
AAAGTCGAGGTGCCTAAAGTGGCAACCCAGACTACTAAGAATGTTGGTGGTGTAGAGCTTCCTGTAGCCGCATGGCGTTCGTACTTAAATATGGAACTAACCATTCCAATTTTCGCTGTCTCTTATACACATCTCCGAGCCCACGAGACC
+
AABAAFABBBBBEGGGGGFDGFFGCHHFGHHGHHHHHHFFFFFHHHGEFEEFHFHHFHHGHFHHHHHHGGECGGHGGEEFFEFHHGFHFHHHHHHFFHHHFAGHBHHFFGHHHHCDGA/FGEFFGHHH4FHBFGFHGC/CGGHGGGGGFA
@M02034:409:000000000-BFKT7:1:2104:9195:27652 1:N:0:32
AAAGTCGAGGTGCCTAAAGTGGCAACCCAGACTGAGAATACTGTTGGTGGTGTAGAGCTTCCTGTAGCCGCATGGCGTTCGTACTTAAATATGGTACTAACCATTCCAATTTTCGCTGTCTCTTATACACATCTCCGAGCCCACG
+
BCBBBFBACCCBGGGGGGGGGGGHHHHGFHHGHH33GD353DFHGG22B2BFF3D5B5BF5FFAB5B5AAE0EEE1>?>FEEGC?FGG34GGHF44BFGH313BF4F4?FEHG4>EF??GFHGF44BEFFFGHFG2B@DCBF?/@
@M02034:409:000000000-BFKT7:1:2104:17328:27667 1:N:0:32
AAAGTCGAGGTGCCTAAAGTGGCAACCCAGACTACTAAGAATGTTGGTGGTGTAGTGCTTCCTGTAGC
+
CCCCCFCCCCAAGGGGGGGGGGGHHHHGGHHGH33DFFG35BGGFH2AA2EAA3D5A55DAFFF5555
@M02034:409:000000000-BFKT7:1:2104:10188:27668 1:N:0:32
AAAGTCGAGGTGCCTAAAGTGGCAACCCAGACTGAGAAGCCTGTTGGTGGTGTAGAGCTTCCTGTAGCCGCATGGCGTTCGTACTTAAATATGGAACTAACCATTCCAATTTTCGCTGTCTCTTATACACATCTCCGAGCCCACGAGACC
+
BBBBAFBBBBABGGGGGGGGGGGHHGHGGHHFGFHFGFHFHHHHHHHGFFEFEFHFGHHHFHHHHGHGHEGCFGHHGGGGEE2GGGGHFHHHHHDFFFFGGHHHHHHHHHHHHGGGGGGGHHHHBGFHFFHHFHFGGDDFGGHFFFCDDG
@M02034:409:000000000-BFKT7:1:2104:20305:27688 1:N:0:32
AAAGTCGAGGTGCCTAAAGTGGCAACTGAGAAGAAGGTTGGTGGTGTAGAGCTTCCTGTAGCCGCATGGCGTTCGTACTTAAATATGGAACTAACCATTCCAATTTTCGCTGTATCTTATACACATCTCCGAGCCCACGAGACCAGAGAG
+
BAAABF@ABBABGGGGGGFDGGGHHHEGBFGHHGC32GGFGGGGFEADGF5GFHHHBGBDFGFECEEGHA>EECEEBHHGBG3FGGGE3BB3BGCG3BFD4B4BEGG4EAFG/3GGGF4FDGDGF3FGHED@BDGFEFDFG?EGG0FG0C
@M02034:409:000000000-BFKT7:1:2104:15449:27692 1:N:0:32
AAAGTCGAGGTGCCTAAAGTGGCAACCCAGACTCATAATAAGGTTGGTGGTGTAGAGCTTCCTGGAGCCGCATGGCGTTCGT
+
AA??AB3A?D>A44DGFGGAG42BEGH?FC2AGB3AGFB555FA3BEBF21BABF5AE3B5GFF3AA2AAA@FEFFGEE1>?
@M02034:409:000000000-BFKT7:1:2104:12530:27698 1:N:0:32
AAAGTCGAGGTGCCTAAAGTGGCAACCCAGACTACTACGCGTGGTGTAGAGCTTCCTGTAGCCGCATGGCGTTCGTACTTAAATATGGAACTAACCATTCCAATTTTCGCTGTCTCTTATACACATCTCCGAGCCCACGAGACCAGAGAG
+
BBBBAFCBCCCCGGGFGGGGGGGHHHHGGHHGGHHHHHGGGGGGAAABADFGGHGFHGEGHHHE0>>EGCEEEFFG2GGHBGGHFGFHBGGGGGB??FBG4?4FFHGBGAEGEFHGHFFFBHFF22GFHFG@@FGFHFFCCDCGFFGHHE
@M02034:409:000000000-BFKT7:1:2104:18268:27707 1:N:0:32
AAAGTCGAGGTGCCTAAAGTGGCAACCCAGACTAATAGTAATGTTGGTGGTGTAGAGCTTCCTGTAGCCGCATGGCGTTCGTACTTAAATATGGAACTAACCATCCAATTTTCGCTGTCTCTTATACACATCTCCGAGCCCACGAGACCA
+
AAAB>FAADDABGGGFGGGAFFGHFGHGGHHGHHHHHHGGHHHFGHHEFEEFGFHGHHHHHHHHGHHHHFGGGGHHFECGGFHHHHHGHHGHHHGGHHGHHHFHFGHHHHHHHEEEGEGHHFHHHHHGGHFHGHHGCFGGGFGGGGGGGH
@M02034:409:000000000-BFKT7:1:2104:15968:27734 1:N:0:32
AAAGTCGAGGTGCCTAAAGTGGCAACCCAGACTAATAATAATGTTGGTGGTGTAGAGCTTCCTGTAGCCGCATGGCGTTCGTACTTAAATATGGAACTAACCATTCCAATTTTCGCTGTCTCTTATACACATCTCCGAGCCCACGAGACC
+
AABA>FAADD>AGGGGFGGBFFGHHGGGGHHGHHHHHHHHHHFGHHHBBEABFFFFGGGHHHHFFHGGGEEEGEGGEEFFEEFGHHHGHHGHHGGHHGGHHGFHEHHGHHGHHHEGGGGHGEHHFHHHGHGHHHHFFCG@DGGGGGFDGC
@M02034:409:000000000-BFKT7:1:2104:17297:27735 1:N:0:32
AAAGTCGAGGTGCCTAAAGTGGCAACCCAGACTACTAATGGTGTTGGTGGTGTAGAGCTTCCTGTAGCCGCATGGCGTTCGTACTTAAATATGGAACTAACCATTCCAATTTTCGCTGTCTCTTATACACATCTCCGAGCCCACGAGACC
+
CCCCCFCCCCBBGGGFGGGGGGGHHHHGEHHGHGHHHHHHHGHHGHHEFEGEFFHFGFGHHHHHGFFGHEGEFEF1EBEEGEGEHHHHHHHHHHEEHHHFFGDGHGHHGGHHHFGCGFEDGFGHHGEDFHHHHHFGDBDGDFEFCCFGGF
@M02034:409:000000000-BFKT7:1:2104:13113:27737 1:N:0:32
AAAGTCGAGGTGCCTAAAGTGGCAACCCAGACTATGACGAATGTTGGTGGTGTAGAGCTTCCTGTAGCCGCATGGCGTTCGTACTTAAATATGGAACTAACCATTCCATTTT
+
AABBAF3ADBAAGGGGGGGFGGGHHHHGGHHGHH5D55AF22BGDDGEGCFFHHHHHHHHHHHHHHHHHGGGGGHHGGGGGGHEHHHGHHHHHHBDGHHHHHHHFGHHDFGH
@M02034:409:000000000-BFKT7:1:2104:9894:27742 1:N:0:32
AAAGTCGAGGTGCCTAAAGTGGCAACCCAGACTTCTTATTCTGTTGGTGGTGTAGAGCTTCCTGTAGCCGCATGGCGTTCGTACTTAAATATGGAACTAACCATTCCAATTTTCGCTGTCTCTTATACACATCTCCGAGCCCACGAGACC
+
AABAAD33@DAAFGGGFFGFGGFHF4GGGHHGFGHHHGGHGF5GGDGEFGEFHFHHHGHHHHGHGBHHGGGGGGHGGGGGGGFHHHHFHHFFHHGFFHGHHHHGHHHHHHHHHHGGGEFDHHHHGHFHFFFHHHHFG/@DFGGGGGGGDE
@M02034:409:000000000-BFKT7:1:2104:12264:27742 1:N:0:32
AAATCGAGGTGCCTAAAGTGGCAACCCAGACTAATAATAATGTTGGTGGTGTAGAGCTTCCTGTAGCCGCATGGCGTTCGTACTTAAATATGGAACTAACCATTCCAATTTTCGCTGTCTCTTATACACATCTCCGAGCCCACGAGACC
+
BBBBB?FADAAFGBAGGFGGGGHGGFGGHHGHHGGHHFHHHHHHHHEFGBFHHHGHGHHFHHHHEHHGGGGGGHFEEGGGEFHEHGHHHGHHHHFFHGHHHHHHHHHHHHHHFGGGGEHHHHHHHHHGHHHHHHHGCGGGGHGGG?GGF
@M02034:409:000000000-BFKT7:1:2104:14926:27750 1:N:0:32
AAAGTCGAGGTGCCTAAAGTGGCAACCCAGACTGGGGGGGGGTTGGTGGGGTAGAGCTTCCTGTAGCCGCATGGCGTTCGTACTTAAATATGGAA
+
>>AA1BAAD@>>FEGGGFFBFF0GFCGEGHHCGHCHGGEG?@-;;=9:A-99999B;FFF/B;//BB;:-9A9?-;;9-9;9-AFFFFBB/BBF;
@M02034:409:000000000-BFKT7:1:2104:13114:27756 1:N:0:32
AAAGTCGAGGTGCCTAAAGTGGCAACCCAGACTATGACGAGGGTTGGTGGTGTAGAGCTTCCTGTAGCCGCATGGCGTTCGTACTTAAATATGGAACTAACCATTCCATTTTTG
+
CCCCCFCCCCBBGGGGGGGGGGGHHHHGGHHGHHCG5ABB22EEHGGEFFEFGHHGGGHHHHHHHHHHHEGGGGHFGGGGGGHHHHHGHHHHHHFFFHHHGHFGHHHFEGHH4<
@M02034:409:000000000-BFKT7:1:2104:9888:27760 1:N:0:32
AAAGTCGAGGTGCCTAAAGTGGCAACCCAGACTTCTTATTCTGTTGGTGGTGTAGAGCTTCCTGTAGCCGCATGGCGTTCGTACTTAAATATGGAACTAACCATTCCAATTTTCGCTGTCTCTTATACACATCTCCGAGCCCACGAGAC
+
BCCCAFBBBCABGGGGGGGFGGGHHFHGGHHGHHFGHHHHHHHHHHHEFEEFGFHBFFFGGHHGFFGFGEEEEEHEFGGFEEFGFGFGFGGHHHFEFGFHFGBGHHH4FGFHHDFDFDEFFHHG4FFHHHHGHHGFG@FGGGEGC<CGG
@M02034:409:000000000-BFKT7:1:2104:17989:27767 1:N:0:32
AAAGTCGAGGTGCCTAAAGTGGCAACCCAGACT
+
A?A?AFAABBAAGGGGGGGGGCFHGHHGFHDGG
@M02034:409:000000000-BFKT7:1:2104:17074:27772 1:N:0:32
AAAGTCGAGGTGCCTAAAGTGGCAACCCAGACTTCTACTACGGTTGGTGGTGTAGAGCTTCCTGTAGCCGCATGGCGTTCGTACTTAAATATGGAACTAACCATTCCAATTTTCGCTGTCTCTTATACACATCTCCGAGCCCACGAGACC
+
AABCAFBCCCABGGGGGGGGGGGHHHHGGHHGHHHHHHHHHGGGFGGBFGFFGHHFHHHHGHHHGHHHHGGGGGHHGGGGGGGHHHHGHHHHHHGFFHGHHHGHHHHHHHHHHGGGGFAFHFHHHHHHHGHHHHHFGC?BDGHEFFCGGF
@M02034:409:000000000-BFKT7:1:2104:15113:27775 1:N:0:32
AAAGTCGAGGTGCCTAAAGTGGCAACCCAGACTGAGCGTCTGGTTGGT
+
>1A>>D1ADDA>CGGGBAE311BFF0GEFEGF11AB1AEA//AFF//A
@M02034:409:000000000-BFKT7:1:2104:18561:27780 1:N:0:32
AAAGTCGAGGTGCCTAAAGTGGCAACCCAGACTAAGAATCAGGTTGGTGGTGTAGAGCTTCCTGTAGCCGCATGGCGTTCGTACTTAAATATGGAACTAACCATTCCAATTTTCGCTGTCTCTTATACACATCTCCGAGCCCACGAGACC
+
BBBCAFCCCBABGGGGGGGGGGGHHHHGGHHGHFHHHFHHG3FFGHGFGGGFHHHHHHHHHHHHHHHHHGGGGGHHGGGGGGGHHHFGFHHHHGHHHHHGHHGHHHHHHHHHHHGGGGGHHHHHHHHHFHHHHHHHC/@DDGHGGGGGGF
@M02034:409:000000000-BFKT7:1:2104:17060:27785 1:N:0:32
AAAGTCGAGGTGCCTAAAGTGGCAACCCAGACTTCTACTACGGTTGGTGGTGTAGAGCTTCCTGTAGCCGCATGGCGTTCGTACTTAAATATGGAACTAACCATTCCAATTTTCGCTGTCTCTTATACACATCTCCGAGCCCACGAGACC
+
BBBBBFBBBDABGGGGGGF6FFGGGHFEFHEFC5DG555A5BABF??2AEEFHFFFHHFHGHHFGHHHEFGGGFHFGEGGGFGHHHHGHHGBHHFHFHEHHFFHFFHFGHHHHFGGGDEEG4FGBHFGFGHHHFGHD?/CGFGEC@/?/?
@M02034:409:000000000-BFKT7:1:2104:19204:27792 1:N:0:32
AAAGTCGAGGTGCCTAAAGTGGCAACCCAGACTCATCAGAATGTTGGTGGTGTAGAGCTTCCTGTAGCCGCATGGCGTTCGTACTTAAATATGGAACTAACCATTCCAATTTTCGCTGTCTCTTATACACATCTCCGAGCCCACGAGACC
+
BBBBBFBBBBABGGGGGGGGGFGHHHHGGHHGHHHHHHFBFGHHHHHEGGEFGHHGFHHHHHHHHFHGGEGGGGHHGGGGGGHHHHHHHHHHHFBGHHGHHHGGHHHHHHHHHHGGGGGGHHHHHHHHGHHHHHHHGDCGCEHGGFCGGG
@M02034:409:000000000-BFKT7:1:2104:18575:27794 1:N:0:32
AAAGTCGAGGTGCCTAAAGTGGCAACCCAGACTAAGAATCAGGTTGGTGGTGTAGAGCTTCCTGTAGCCGCATGGCGTTCGTACTTAAATATGGAACTAACCATTCCAATTTTCGCTGTCTCTTATACACATCTCCGAGCCCACGAGACC
+
ABBBAFABBBBCGGGGGGGGGGGFHHHGGHHGFHHHHHHHHHGHHHGEFGEFGFHDGGHHHHHHGHHHHGGGGGHGGEGFF1CHHHHFHHGHHFFHHHHHHGFGHHHGHGHHHGGGGGGHHHHHHFHHFGHGHHGFFDGGCGHGGGGDFG
@M02034:409:000000000-BFKT7:1:2104:9512:27795 1:N:0:32
AAAGTCGAGGTGCCTAAAGTGGCAACCCAGACTAAGAATAGTGTTGGTGGTGTAGAGCTTCCTGTAGCCGCATGGCGTTCGTACTTAAATATGGAACTAACCATTCCAATTTTCGCTGTCTCTTATACACATCTCCGAGCCCACGAGACC
+
BBBBBFBAB@ABGGGGGGGGGGGHHGGFGHHGHHHHHFHHHHHHHHGEFEEFHHHGGHHHHHHGFGHGGEEEGGHHGGGFFEGGGHGFGHHHHHDDGGGGGHHHHHGFGGHHHFEEGGGGHHHHDHHHFHFHGGGDE/DDGGHFFDGCGF
@M02034:409:000000000-BFKT7:1:2104:14952:27811 1:N:0:32
AAAGTCGAGGTGCCTAAAGTGGCAACCCAGACTGGTAAGAATGTTGGGGGTGTAGAGCTTGCTG
+
BBBBAFABBDAAGGGGGGGBGFGHHHHGGHAFB3BG5FG55AFF5GC22AE?AAF5A5B@3B5F
@M02034:409:000000000-BFKT7:1:2104:14930:27816 1:N:0:32
AAAGTCGAGGTGCCTAAAGTGGCAACCCAGACTAGTAAGAATGTTGGTGGTGCAGAG
+
A3AA>D>>A@>AGGGGGDF6BFGHHHHGGGFGFBB5DDFBAFFF5A2B2BE133D5A
@M02034:409:000000000-BFKT7:1:2104:21225:27820 1:N:0:32
AAAGTCGAGGTGCCTAAAGTGGCAACCCAGACTAATAATAATGTTTGCGGTGTAGAGCTTCCTGTAGCCGCATGGCGTTCGTACTTAAATATGGAACTAACCATTCCAATTTTCGCTGTCTCTTATACACATCTCCGAGCCCACGAGACC
+
A?33ADAADBBBGGGGGGGBFFFFBHHGFFHFHHGGHHHGHHHHH5B5AEEEGHHEFFHGHFHFGHHHFFEGEGHGGGGGGEFEGHGEDGFFFFBGHHHHHGFHGHGHHHHGHHCGGEEHHHHHGHHH2FHHHHHH/B?@DGHECGGGGF
@M02034:409:000000000-BFKT7:1:2104:18320:27829 1:N:0:32
AAAGTCGAGGTGCCTACAGTGGCAACCCAGACTCCGTCTTCTGTTGGTGGTGTAGAGCTTCCTGTAGCCGCATGGCG
+
>AAA1DAAD1AAFCFF1B1BFGGHGHFGGFFBGHHGFE0/2FFFFF/AF?EAGEGGBBGH1GEGFFHHFFEEGE00E
@M02034:409:000000000-BFKT7:1:2104:18341:27831 1:N:0:32
AAAGTCGAGGTGCCTAAAGTGGCAACCCAGACTCCGTCTTCTGTTGGTGGTGTAGAGCTTCCTGTAGCCGCATGGCGTTCGTACTTAAATATGGAACTAACCATTCCAATTTTCGCTGTCTCTTATACACATCTCCGAGCCCACGAGAC
+
AABBAFBBBBAAGCGFFGFFGGGGGHHGGGHGHHHEAFGGHHHGHHHEFFBFFFHGHHGGHHHGFFHEGEEGGGHGEEEFEEGHHHHHHHHHHHGFGHGFGHFHHHGHHHHHGFE/EGAFHHHHGGFHFFFGFGDG?>D/BFHGGCGED
@M02034:409:000000000-BFKT7:1:2104:17817:27834 1:N:0:32
AAAGTCGAGGTGCCTAAAGTGGCAACCCAGACTCCGCAGCATGTTGGTGGTGTAGAGCTTCCTGTAGCCGCATGGCGTTCGTACTTAAATATGGAACTAACCATTCCAATTTTCGCTGTCTCTTATACACATCTCCGAGCCCACGAGACC
+
BBBAAFBBBBABGGGGGGGGGGFHHHHGGHHGHHGGGGGGGHHHHHFEFEAFGFHGHHHHHHGHEFHHHGGFEEHGGGGGG?FHHHGFHBGGHHGFHHFFGHGHFHHHHHHHHHGGGGAGHFHHHHHHGHHGFFGHGG?DG/GCDCCDDF
@M02034:409:000000000-BFKT7:1:2104:9774:27834 1:N:0:32
AAAGTCGAGGTGCCTAAAGTGGCAACCCAGACTCATCCGACGGTTGGTGGTGTAGAGCTTCCTGTAGCCGCATGGCGTTCGTACTTAAATATGGAACTAACCATTCCAATTTTCGCTGTCTCTTATACACATCTCCGAGCCCACGAGACC
+
BBBBBFABBBAAGGGFGGG6EGGGFC4EFDHEHHFHHFF?EEGGGGGEFGEFGGGDGGHHHGHFBGGFGFGCGFHFGFGGGGGHHHGFHHGHHGEGHGDGHHHHHHHFDGHHHHFGGGFHHEHGFHFHFHFGGHDFGDGGCEHFFGGGGG
@M02034:409:000000000-BFKT7:1:2104:21232:27837 1:N:0:32
AAAGTCGAGGTGCCTAAAGTGGCAACCCAGACTAATAATAATGTTGGTGGTGTAGAGCTTCCTGTAGCCGCATGGCGTTCGTACTTAAATATGGAACTAACCATTCCAATTTTCGCTGTCTCTTATACACATCTCCGAGCCCACGAGACC
+
BBBBBDABBBBBGGGGGGGFGFDFHGHGGEHGHHHFGDBAGGGHHHFEFGEFHGHEFHHHHEHHHHHHHFFFEFHHGEGFFFFCFGGFHHGHHHGHGHGFHHHHHHGHHHHHHGEFGGFDHGHFGFHHGHFEHHGGG/CGFGHGGGGFGG
@M02034:409:000000000-BFKT7:1:2104:18350:27847 1:N:0:32
AAAGTCGAGGTGCCTAAAGTGGCAACCCAGACTGGGGGGGGGGTTGGTGGTGTAGAGCTTCCTGTAGCCGCATGGCGTTCGTACTTAAATATGGAACTAACCATTCCAATTTTCGCTGTCTCTTATACACATCTCCGAGCCCACGAGA
+
BBBBAFABBB2AGFGGGGGFGCDGFHGGGFCCGHDHGGGGF<FBDDFDEA;AAFFEFFFFFFFFFFFBFDABFFFFF9BFFFB?EFFFFFFBFFBFBBFFFFBFFFFFFFFFFFFFFF.:BFFFFFFFFFFBFFFFF-99D.EEF;AF
@M02034:409:000000000-BFKT7:1:2104:11787:27849 1:N:0:32
AAAGTCGAGGTGCCTAAAGTGGCAACCCAGACTGGTGGTTCGGTTGGTGGTGTAGAGCTTCCTGTAGCCGCATGGCGTTCGTACTTAAATATGGAACTAACCATTCCAATTTTCGCTGTCTCTTATACACATCTCCGA
+
AA@AAFBADBAABBAFCGFBEGGGCACE2FEACHHFFGEFE2EFEA?1BEABA3FDGBGGFFGHAGHBGFEEEEFFEEEFEEB1CGB3DFGBGHEFGGHGHGBGB4BFGGGFHBEEEDDGFHGHFFEGBBGFHHF1/<
@M02034:409:000000000-BFKT7:1:2104:19763:27857 1:N:0:32
AAAGTCGAGGTGCCTAAAGTGGCAACCCAGACTAGTAATGGTGTTGA
+
BABBAFABBBBBGGGGGDFBGGFGGHHGGHHGHF3G55D55DGF2F5
@M02034:409:000000000-BFKT7:1:2104:14115:27878 1:N:0:32
AAAGTCGAGGTGCCTAAAGTGGCAACCCAGACTGGGGGTGGGGTTGGTGGTGTAGAGCTTCCTGTAGCCGCATGGCGTTCGTACTTAAATATGGAACTAACCATTCCAATTTTCGCTGTCTCTTATACACATCTCCGAGCCCACGAGAC
+
AAAA>F>ADD>AF4GFFFF6BBFFHHHGEHHGHHGHGGAEEFGAEEEB?EBFBEGFGBDFFHHGBDEBB?>>EEFBE?EFEECFGFGFFHEFFFBD2?DCBBFGHHHFHEHGHFB?DD?@GFGHFHHGFFFCCGGF?<C>AEGFDCGGA
@M02034:409:000000000-BFKT7:1:2104:11937:27893 1:N:0:32
AAAGTCGAGGTGCCTAAAGTGGCAACCCAGACTAATAAGAAGGTTGGTGGTGTAGAGCTTCCTGTAGCCGCATGGCGTTCGTACTTAAATATGGAACTAACCATTCCAATTTTCGCTGTCTCTTATACACATCTCCGAGCCCACGAGACC
+
BBB@AFBBBBABGGGGGGGAFFFHHHGDFGHAFGHFDGEAEHHHHHGDFGFFHBFFHBFHHFGGGGHGHGEEEEGBE1EEFEFGFGFDFGFHHFEGGHHHBFGHHHHFGGHHHFEGGGGHHGHHGFFFFFGHHHHHEBDC?FEFDGCDDG
@M02034:409:000000000-BFKT7:1:2104:15643:27900 1:N:0:32
AAAGTCGAGGTGCCTAAAGTGGCAACCCAGACTATTCAGCAGGTTGGTGGTGTAGAGCTTCCTGTAGCCGCATGGCGTTCGTACTTAAATATGGAACTAACCATTCCAATTTTCGCTGTCTCTTATACACATCTCCGAGCCCACGAGAC
+
AABBAFAAD@>AGCFFGGGAGBFFHGFGFDHFGFHHGHHDDEGBGCFBAABFFFDFFABFGFHGGFDDGAEEGGGFGE@1?BFFGFFHHHHBED333FFCBGDGFGGHHEDGFEEEEE/?F4BF?E4FDFDBFG3F<<<<>/FFD@/CE
@M02034:409:000000000-BFKT7:1:2104:17993:27908 1:N:0:32
AAAGTCGAGGTGCCTAAAGTGGCAACCCAGACTACGAAGAAGGTTGGTGGTGTAGAGCTTCCTGTAGCCGCATGGCGTTCGTACTTAAATATGGAACTAACCATTCCAATTTTCGCTGTCTCTTATACACATCTCCGAGCCCACGAGACC
+
BBBBAFBBBDAAGGGGGGGFGGGHHHHGGHHGHHHGGHGGHHHFGHGEFGEFFFHGGGHHHHHGFFHGHGGGGFHHGEGGFEFHHHHHHHGHHHGFFFFFGHHHFHHHHHHHHHFGGGGHGEHHHHGHFFHGGFHHEBDFGGHGGGGGDF
@M02034:409:000000000-BFKT7:1:2104:18949:27914 1:N:0:32
AAAGTCGAGGTGCCTAAAGTGGCAACCCAGACTATTTGGAAGGTTGGTGGTGTAGAGCTTCCTGTAGCCGCATGGCGTTCGTACTTAAATATGGAACTAACCATTCCAATTTTCGCTGTCTCTTATACACATCTCCGAGCCCACGAGACC
+
BBABBFAADBAAGGGGGGGGGAECFGHFGHHGHGFFHHGCGFGBFGGFFGEFGHHBGHHHGGHGFGFFGEGGGGHHGGGGFGHHHHHGHHGHGHBFFHGFHHHHHHHHFGHHHHGGGGFFGHHGHHFGHGHHHGHFDBC/BFEGD?DFGG
@M02034:409:000000000-BFKT7:1:2104:13605:27919 1:N:0:32
AAAGTCGAGGTGCCTAAAGTGGCAACCCAGACTAATAATAATGTTGGTGGTGTAGAGCTTCCTGTAGCCGCATGGCGTTCGTACTTAAATATGGAACTAACCATTCCAATTTTCGCTGTCTCTTATACACATCTCCGAGCCCACGAGACC
+
AABAAFAABBAAGGGFFGF6FFFGHHHGGHFGCGHHHHGFGDHGHHG2FEAFFGGFHHHHHHHHBEEFFEGGGGGHGEFGGEFEHHHGHHGFGHGFFHGHFHFHHHFFHHHHHHGGGGEGHHFHFHGHGGF2GHFHB/@@DAGFFGCEC<
@M02034:409:000000000-BFKT7:1:2104:13353:27925 1:N:0:32
AAAGTCGAGGTGCCTAAAGTGGCAACCCAGACTAATAAGAGTGCTG
+
ABCCADAADDAAFGGGGGGFGGGHHHHFGHHGHFBG55B53AA555
@M02034:409:000000000-BFKT7:1:2104:13588:27930 1:N:0:32
AAAGTCGAGGTGCCTAAAGTGGCAACCCAGACTAATAATAATGTTGGGGG
+
A?AA1BAA@@1>EGGGGGG3AAABFABEFFEFFHGFGHFFDGHHHHH//F
@M02034:409:000000000-BFKT7:1:2104:13367:27939 1:N:0:32
AAAGTCGAGGTGCCTAAAGTGGCAACCCAGACTAATAAGACGGTTGGTGGTGTAGAGCTTCCTGTAGCCGCATGGCGTTCGTACTTAAATATGGAACTAACCATTCCAATTTTCGCTGTCTCTTATACACATCTCCGAGCCCACGAGAC
+
BBBBBFBBBBABGGGGGGGEGFGHGHHGGGHGHHHH55BG3EAFFEGEFGEFHHHGHHHHHGHHGHHHHGGGGGHGGGGGGGFHHHFGHHF4GGFHFGGFGHHHFHHFHHHHHGF?EEEFHHHHHHHHGHFHHGHHDBCGGFGGGCCDG
@M02034:409:000000000-BFKT7:1:2104:21222:27962 1:N:0:32
AAAGTCGAGGTGCCTAAAGTGGCAACCCAGACTAATAGTCGGGTTGGTGGTGTAGAGCTTCCTGTAGCCGCATGGCGTTCGTACTTAAATATGGAACTAACCATTCCAATTTTCGCTGTCTCTTATACACATCTCCGAGCCCACGAGACC
+
BBBBBFBABBBBGGGFGFEFGGGHFHHGGCHGHHHGHHHHGEGHFGGGGGEFHHHFHHHHHHHGHHHHGGGGGGHGGGGGGGHHHHHGFHHHHH3FFHHHHFHHHHGGBGGHHHGGGFDFHHHHHHHHHHHHHHGHG//BGGHGGGGCDG
@M02034:409:000000000-BFKT7:1:2104:11567:27987 1:N:0:32
AAAGTCGAGGTGCCTAAAGTGGCAACCCAGACTCTGCCTCATGTTGGTGGTGTAGAGCTTCCTGTAGCCGCATGGCGTTCGTACTTAAATATGGAACTAACCATTCCAATTTTCGCTGTCTCTTATACACATCTCCGAGC
+
A>AA1DAA11AAGGF11FDGGGGHGHHGGCHGHBFFHHHFHHHHHHHEFFBFGHHHHGHHHHGHFAGGFGGGFGHGGGGGGGHHHHDGGFDHHFBDBGFGEG@FE>GGHGGHHFGGGFEFHEGHBGFFFGB11BF<C//>
@M02034:409:000000000-BFKT7:1:2104:16160:27996 1:N:0:32
AAAGTCGAGGTGCCTAAAGTGGCAACCCAGACTAGTACGGCGGTTGGTGGGGTAGAGCTTCCTGTAGCCGCATGGCGTTCG
+
BBBBAFAADDABGGGGGGFFGGFHHHHGGGGGHGHGHHGGGGGAAEE1BE0E>1?3@43B3B3@F4D4@E>>>/F0>?>/<
@M02034:409:000000000-BFKT7:1:2104:16176:28006 1:N:0:32
AAAGTCGAGGTGCCTAAAGTGGCAACCCAGACTAGTACGGCGGTTGGGGGGG
+
AAAA?3>AAD1>1B11BBFAFEFFHHHGFHHGFFCBGGEGGGA/AAE/>E/;
@M02034:409:000000000-BFKT7:1:2104:11550:28029 1:N:0:32
AAAGTCGAGGTGCCTAAAGTGGCAACCCAGACTACTAAGCAGGTTGGTGGTGTAGAGCTTCCTGTAGCCGCATGGCGTTCGTACTTAAATATGGAACTAACCATTCCAATTTTCGCTGTCTCTTATACACATCTCCGAGCCCACGAGACC
+
AA3AAFAADB?AGFGGGFFFGGDHHHHGGGHGHFGHGGFFGEHHHHGGFGEFHHHFHHHHHHHHHHHHHGGEFEFGEFGFGFFHHHGHHHHHHHFHFHFFGHGHHHHHHHHHH4EEGFGGHHHGFFFHFGBGHHFHE<BBDGGGG@CGFE
@M02034:409:000000000-BFKT7:1:2104:13862:28041 1:N:0:32
AAAGTCGAGGTGCCTAAAGTGGCAACCCAGACTTCTAAGCAGGTTGGTGGTGTAGAGCTTCCTGTAGCCGCATGGCGTTCGTACTTAAATATGGAACTAACCATTCCAATTTTCGCTGTCTCTTATACACATCTCCGAGCCCACGAGAC
+
BBBBBFBABD>AFBCFFFFBBDFBFGFEFDHGFHGHHHFFHGCGHHFAFE1AAAFDGDFGHHHFAFDFFFE@EEFFEEFAE1B?FHFFHHG@FFEGHHHFGGHHGHEFHBDGHHGFGGEGHBGHFHHFFGG2FGHFCC/BBFHGGFCDD
@M02034:409:000000000-BFKT7:1:2104:11942:28043 1:N:0:32
AAAGTCGAGGTGCCTAAAGTGGCAACCCAGACTTGTACGAATGTTGGTGGTGTAGAGCTTCCTGTAGCCGCATGGCGTTCGTACTTAAATATGGAACTAACCATTCCAATTTTCGCTGTCTCTTATACACATCTCCGAGCCCACGAGACC
+
BCBBAFBBCBBBGGGGGGGFGGGHHHHGGHHGHCGGHHHGGHHHHGGGFFGFFFHFHHHHHHHHGHHHHGGGGGHGGGGGGEGHHHHHHHHGHHGBGHHHHHFHHHGHHHFHHHGGGGEFGGHHGFHHHHHHHHHEFCCFGGHGGGGFGF
@M02034:409:000000000-BFKT7:1:2104:19328:28063 1:N:0:32
AAAGTCGAGGTGCCTAAAGTGGCAACCCAGACTAAGTCTGAGGTTGGTGGTGTAGAGCTTCCTGTAGCCGCATGGCGTTCGTACTTAAATATGGAACTAACCATTCCAATTTTCGCTGTCTCTTATACACATCTCCGAGCCCACGAGACC
+
CCCCCFBCCCAAGGGGGGGFGGGHHHHGCGHGHHHHGHHHFHGGHHGEFGEFHFGGHFHHHHHHHHHHHFGEGEHCGGGFFFGHGHHGHHGHHHD3BGGFGHGHHFHFHGHHHFEEGEFGHBFGFHHHFGHHHGGBC//B>FHGGCFGGA
@M02034:409:000000000-BFKT7:1:2104:10341:28077 1:N:0:32
AAAGTCGAGGTGCCTAAAGTGGCAACCCAGACTTTTCATGCGGTTGGTGGTGTAGAGCTTCCTGTAGCCGCATGGCGTTCGTACTTAAATATGGAACTAACCATTCCAATTTTCGCTGTCTCTTATACACATCTCCGAGCCCACGAGACC
+
BBAABFBBBBAAGGG5GGGGGGGCFHHGGHHGHHHHHGHHHEGFGGGEFFBFHHHHHHHHHHHHFGHHHGGFFGHGGEGGGGGHHHGFHHHHHHGFHGFHHHFHHHGHHHHHHHGGGGGHHHHHHHGHHHHHHGDFGCGCGGHGGGGGGG
@M02034:409:000000000-BFKT7:1:2104:15927:28081 1:N:0:32
AAAGTCGAGGTGCCTAAAGTGGCAACCCAGACTCAGAATCATGTTGGTGGTGTAGAGCTTCCTGTAGCCGCATGGCGTTCGTACTTAAATATGGAACTAACCATTCCAATTTTCGCTGTCTCTTATACACATCTCCGAGCCCACGAGAC
+
AABBAFBBBDAAGGGGGGGBGFGHHHHGGHHGHFFGFFHDGHGFFGHEAEAFFBFDFFGH5GHBBAADBBEEFEEBE?0BB?BGHHGHGHGHFFDBEGHHGFDGEGFFHHHGHGEFGGE?FFGBFHGFFGG2FGHD?@C<CFGGFCCG?
@M02034:409:000000000-BFKT7:1:2104:16943:28081 1:N:0:32
AAAGTCGAGGTGCCTAAAGTGGCAACCCAGACTGGTGAGA
+
CBCBBFBBBCBAGGGGGGGGGGGHHHHGGHHGH325B525
@M02034:409:000000000-BFKT7:1:2104:20477:28091 1:N:0:32
AAAGTCGAGGTGCCTAAAGTGGCAACCCAGACTGGTAGGAGTGGTGTAGAGCTTCCTGTAGCCGCATGGCGTTCGTACTTAAATATGGAACTAACCATTCCAATTTTCGCTGTCTCTTATACACATCTCCGAGCCCACGAGA
+
A3AAAFABDBAAGGGGGGGFGFGFHHHDFE2FGHGHGGF3BBCCGG23F5FFAGF3BG55FF3A0A1BF1>BE?EE2EFG4B3G4BBF3BFFFG3B3@BG444B3FF4E/EE>3F4GE4F4G4F33FG?BA/<<CAE/<</A
@M02034:409:000000000-BFKT7:1:2104:17916:28123 1:N:0:32
AAAGTCGAGGTGCCTAAAGTGGCAACCCAGACTCAGAATCAGGTTGGTGGTGTAGAGCTTCCTGTAGCCGCATGGCGTTCGTACTTAAATATGGAACTAACCATTCCAATTTTCGCTGTCTCTTATACACATCTCCGAGCCCACGAGAC
+
1>AA>FAAD1>1BGG111F3GGFGHHHCGFGFCC1FFHFHFB1GEHGGFEFEHH1FDHHFHGH112A2FEE@EGGF?A@F/BGHHHHFHHFHGHGGGFHGHHFGGFHHGFHHHBGGE/EGGGGG1B2FFGHHHHGGCC/>?FFCBC/?A
@M02034:409:000000000-BFKT7:1:2104:16603:28124 1:N:0:32
AAAGTCGAGGTGCCTAAAGTGGCAACCCAGACTAATGAGAAGGTTGGTGGTGTAGAGCTTCCTGTAGCCGCATGGCGTTCGTACTTAAATATGGAACTAACCATTCCAATTTTCGCTGTTCTTATACACATCTCCGAGCCCACGAGACCA
+
BABCAFBBBDAAFGGFGGGBGGGHFEGGGHHGHHHHHHHHHHHFGHGEFEABFFGFHHHHHHHGFGHGHGGGGGHHEEGGEEFCGHGGHHHFGHFHFFFHFHGHHHFHHHHHHHEEGGEGHHGFHFGHGFFHHGHGCDDGGGGGFGGGGF
@M02034:409:000000000-BFKT7:1:2104:13301:28144 1:N:0:32
AAAGTCGAGGTGCCTAAAGTGGCAACCCAGACTAAGAATAATGTTGGTGGTGTAGAGCTTCCTGTAGCCGCATGGCGTTCGTACTTAAATATGGAACTAACCATTCCAATTTTCGCTGTCTCTTATACACATCTCCGAGCCCACGAGACC
+
BBBBBFBBBBAAGGGGGGGFFFGGGGHGEHHDHHHG3FGGHHHHHFGEFGEFHBGBGFGHHFHHHHFGHEECEEGBEEGFF?BEGHGEGGFHHGBGFHBHGHFEGHHFFGGHHFFEFE<GGHGHEEFGGGF2FFGFF?<DCEEFGFGG/F
@M02034:409:000000000-BFKT7:1:2104:20218:28160 1:N:0:32
AAAGTCGAGGTGCCTAAAGTGGCAACCCAGACTCAGTCTACGGTTGGTGGTGTAGAGCTTCCTGTAGCCGCATGGCGTTCGTACTTAAATATGGAACTAACCATTCCAATTTTCGCTGTCTCTTATACACATCTCCGAGCCCACGAGACC
+
>>A>>DABDBAAGGGGGGGGGGGHHHHGG2FFCGHHGFGFHGGGGGGGFEEGHHHHHHHHHHHHHHHHHGFEEEGHGGGGGGHHHHHGFFGDGHDGHHHHHHHHGFEFBGHHGHGGGFGGHHHGHHFFGHHHHFGGDCGGGGHEGGGGCF
@M02034:409:000000000-BFKT7:1:2104:14494:28169 1:N:0:32
AAAGTCGAGGTGCCTAAAGTGGCAACCCAGACTAGTCCTCATGTTGGTGGTGTAGAGCTTCCTGTAGCCGCATGGCGTTCGTACTTAAATATGGAACTAACCATTCCAATTTTCGCTGTCTCTTATACACATCTCCGAGCCCACGAGACC
+
AAAA3BABA?>>GGG5CDGBBFFGHEFGGHGGHHHFDHHHHCFHHHHGG2AFFGHFHHHGHHHH5GFHHGGGCGFGEEEGE?FHEFFHHHHHHHFHHHFHF?BGFF4?GHGEHHCGGG?BDFGBBFF4?B11FGHBD?/>/<FFCGCDDG
@M02034:409:000000000-BFKT7:1:2104:10810:28169 1:N:0:32
AAAGTCGAGGTGCCTAAAGTGGCAACCCAGACTTCGTCTCGGGTTGGTGGTGTAGAGCTTCCTGTAGCCGCATGGCGTTCGTACTTAAATATGGAACTAACCATTCCAATTTTCGCTGTCTTTATACACATCTCCGAGCCCACGAGACCA
+
CBBCBFBBCCBCGGGGFGGGGGGHHHHGGHHGHHHFFEFHHGGGFGG?FFBFGHHGGHHHGHHGGFHFGFGGGGHHGFGGGGHHHHHGHHHHHGFFFGHHFHFHHHHGHHHHHHGGGGEGHHHHHHHHHGHFHHGGGGGGGHGGGGGGGB
@M02034:409:000000000-BFKT7:1:2104:12903:28179 1:N:0:32
AAAGTCGAGGTGCCTAAAGTGGCAACCCAGACTGTGAAGGAGGTTGGTGGTGTAGAGCTTCCTGTAGCCGCATGGCGTTCGTACTTAAATATGGAACTAACCATTCCAATTTTCGCTGTCTCTTATACACATCTCCGAGCCCACGAGACC
+
ABBBBFBBDBAAGFGGGGGGGGGHHEHGGHHGHHHHHHHHHHGGHGGGFFEFGFHHHHHHHGHHHHHHHGGGGGHGGGGFEFFHHHGFHHHHHHFHHGFHHHHHGHGHHHHHHHGGGGGFHHHHHHGGBGFGFHGFG/CF?FHGGGGFGG
@M02034:409:000000000-BFKT7:1:2104:14498:28191 1:N:0:32
AAAGTCGAGGTGCCTAAAGTGGCAACCCAGACTAGTCCTCATGTTGGTGGTGTAGAGCTTCCTGTAGCCGCATGGCGTTCGTACTTAAATATGGAACTAACCATTCCAATTTTCGCTGTCTCTTATACACATCTCCGAGCCCACGAGACC
+
ABBA>FBBB@>AGGGGGGGFFFFFHHHGGGHGHHHHHGHHHGHGHHHEFFEFFGGFGGGHHHHHFFFFGEEGGFFGGEFGFFGHHHHHHHHHGF@DGHGFFGGHHHHGHHHHHHEFGGFHHFHFHFGHHHFGHHHHDCFBCGGGDFDGE=
@M02034:409:000000000-BFKT7:1:2104:12768:28197 1:N:0:32
AAAGTCGAGGTGCCTAAAGTGGCAACCCAGACTAATAAGGGGGTTGGTGGTGTAGAGCTTCCTGTAGCCGCATGGCGTTCGTACTTAAATATGGAACTAACCATTCCAATTTTCGCTGTCTCTTATACACATCTCCGAGCCCACGAGAC
+
BBBBBFBBBBBBGGGFGFFBGGGHFHHGGHHGHFF5EFGHGGGGEECAFEBFGFHGHHHHHFHFFHHFHGGGGGHGGEFGGAGHHHFGFHFHHFBGFHGHHHHHHHHGHGHHHHGGGGDHHHHHGGHHGGBHHHHHG@DGGEHGGCCDG
@M02034:409:000000000-BFKT7:1:2104:19354:28202 1:N:0:32
AAAGTCGAGGTGCCTAAAGTGGCAACCCAGACTACTCCGTCTGTTGGTGGTGTAGAGCTTCCTGTAGCCGCATGGCGTTCGTACTTAAATATGGAACTAACCATTCCAATTTTCGCTGTCTCTTATACACATCTCCGAGCCCACGAGACC
+
BBBAAF>ADBBBGGGGGGGGGGGHHHHGGFHGHHHHHHGHHHGHHHHGGCGFHHHHHHHHHHHHHFHHHGGGGGHHGGGGGGHHHHHHHHHHHDFGHFFGHHHHHHHGHHHHGHGGGCGHHGHHGHFHBCGHHHHHGB/CGGHGGFFGGG
@M02034:409:000000000-BFKT7:1:2104:19348:28221 1:N:0:32
AAAGTCGAGGTGCCTAAAGTGGCAACCCAGACTACTCCGTCTGTTGGCGGTGTAGAGCTTCCTGTAGCCGCATGGCGTTCGTACTTAAATATGGAACTAACCATTCCAATTTTCGCTGTCTCTTATACACATCTC
+
A>3>A@AABDA?BGGGFDGFFGGH4GH?FGHGHFFGFFA22BAGHHA3AAEEGBF5G5FGFAGFBFF5BB>0BEGF/?EEE?1GFHF3FFEGFF?EGFHEB?3B3?F44GBFF4>/?</B2BBF1?F?21@CGFD
@M02034:409:000000000-BFKT7:1:2104:11003:28229 1:N:0:32
AAAGTCGAGGTGCCTAAAGTGGCAACCCAGACTCAGAAGAATGTTGGTGGTGTAGAGCTTCCTGTAGCCGCATGGCGTTCGTACTTAAATATGGAACTAACCATTCCAATTTTCGCTGTCTCTATACACATCTCCGAGCCCACGAGACCA
+
ABCBAFBBCCABGGGGGGGGGGGHHHHGGHHGHHHHHHHHHHHHHHGGEFGGHFHHGHHHHHGHHGHGHGGEGGHFGGGGGGFHHGGHHHHHHHBFHHGG3GFGHFHGGHHHHHGGGGGHHGHFHHGFEDFGHFFGGGGFGHGGGGD?FC
@M02034:409:000000000-BFKT7:1:2104:10999:28247 1:N:0:32
AAAGTCGAGGTGCCTAAAGTGGCAACCCAGACTCAGAAGAATGTTGGTGGGGTAGAGCTTCCTGTAGCCGCATGGGGTTCGTACTTAAATATGGAACTAACC
+
A11A>@AAD1AA11D1GFFBBEAABA0BAAGFGFHFHHFHFFFFHFAEFE/AEEFEH1FFBA1BBDAB1?/>/BG/?EE0>>B/FDB1BFBGGHF1>>>11>
@M02034:409:000000000-BFKT7:1:2104:12346:28265 1:N:0:32
AAAGTCGAGGTGCCTAAAGTGGCAACCCAGACTAAGACGGCTGTTGGTGGTGTAGAGCTTCCTGTAGCCGCATGGCGTTCGTACTTAAATATGGAACTAACCATTCCAATTTTCGCTGTCTCTTATACACATCTCCGAGCCCACGAGACC
+
ABB3AFABBBAAGGGGGFGBGGFHHHHGGHHGHHHHGHEGEGFGHHHEFGEFGFHGGBHHHFHHEFGGHE@EFFHFEEGFEFEGHHFGHFGHHHDD3FBGGHHGHHGFHHHFHGGGGGGGHHGHGHFFFFEGCFFGDCC<CGHE<>CDDG
@M02034:409:000000000-BFKT7:1:2104:13120:28266 1:N:0:32
AAAGTCGAGGTGCCTAAAGTGGCAACCCAGACTTCGACGAAGGTTGGTGGTGTAGAGCTTCCTGTAGCCGCATGGCGTTCGTACTTAAATATGGAACTAACCATTCCAATTTTCGCTGTCTCTTATACACATCTCCGAGCCCACGAGACC
+
BBBBBFBBBBABFGGGGGGGGGGHHFHGGGHGHHHGHGGEEGGGFGGFFGAFGFHHHHHHHGHHGHGGHGGGGGHGGGGGEFFHHHHHHHGHHHFHGHGHHHFHHGHHHHHHHHGGGGGGHHHHHHGHGGHHEGGHGCGCGGFGGFGGGG
@M02034:409:000000000-BFKT7:1:2104:13260:28266 1:N:0:32
AAAGTCGAGGTGCCTAAAGTGGCAACCCAGACTAGGAGTGAGGTTGGTGGTGTAGAGCTTCCTGTAGCCGCATGGCGTTCGTACTTAAATATGGAACTAACCATTCCAATTTTCGCTGTCTCTTAACAC
+
BBBBBFAB3>ABGGGGGGFFGGGHHHHGG22FHGFGGHFEBGHHHGEGGGEFHHHGFHFGHHHHFHHHHGGGGGHHGGGGGGBFHHHGHHGHFEHHHHGHHHFHFHFFHGHHHGEEF/<B?EGH12BDC
@M02034:409:000000000-BFKT7:1:2104:20805:28271 1:N:0:32
AAAGTCGAGGTGCCTAAAGTGGCAACCCAGACTTTGTTTAGTGTTGGTGGTGTAGAGCTTCCTGTAGCCGCATGGCGTTCGTACTTAAATATGGAACTAACCATTCCAATTTTCGCTGTCTCTTATACACATCTCCGAGCCCACGAGACC
+
CCCCCFCABCCCGGGGGGGGGGGHHHHGGHHGHFHH52B5FGHHHHHEFGEGHHHHHHHHHHHHHHHHHFGGGGHHGGGGGGHHHHHGHHGHHFFHFFGFGHHHHHHHHGHHHFGGGGGFHHHHHHHHHFHHHHHHGCCFGGHGC/DGGC
@M02034:409:000000000-BFKT7:1:2104:13268:28284 1:N:0:32
AAAGTCGAGGTGCCTAAAGTGGCAACCCAGACTAGGAGTGAGGTTGGTGGTGTAGAGCTTCCTGTAGCCGCATGGCGTTCGTACTTAAATATGGAACTAACCATTCCAATTTTCGCTGTCTCTTAACACATCTCCGAGCCCACGAGACCA
+
ABCBCFAABBABGGGGGGGGGGGHHHHGGFHCFBGGHHHHGFHHGHGGFFEFFBGBGHHGDGHHFEDBFEGEEGF1EEFGGEEGGGFEGGHHFG33FGHHC03FGGGEFGFHHFGCFEEGHHHHD?DGFCBGFHHGGGGGGEGGCDGGGF
@M02034:409:000000000-BFKT7:1:2104:20066:28290 1:N:0:32
AAAGTCGAGGTGCCTAAAGTGGCAACCCAGACTGGGTGGGAGGTTG
+
BBBBBFBBBBABFFGGGGGFGGGGGHHGCGEFHGA2ABE22FFG2E
@M02034:409:000000000-BFKT7:1:2104:15310:28303 1:N:0:32
AAAGTCGAGGTGCCTAAAGTGGCAACCCAGACTGCTTCGCATGTTGGTGGTGTAGAGCTTCCTGTAGCCGCATGGCGTTCGTACTTAAATATGGAACTAACCATTCCAATTTTCGCTGTCTCTTATACACATCTCCGAGCCCACGAGACC
+
BBBBAFAADD>AGGGGGFFBEFFFHHHGGDHGHHHHHHEEFGGGHHFBFEAFGFGFHFGHGHHGBFEFFEEEFEFFFEFFEEGHHHGHHHGHHGDFFHGFGHHHGHHHHHHHBEEFGGGHGGHHHHGBHHFHHHHHB@CB/CFFGGGGGA
@M02034:409:000000000-BFKT7:1:2104:11094:28307 1:N:0:32
AAGTCGAGGTGCCTAAAGTGGCAACCCAGACTGGTTCGGGTGTTGGTGGTGTAGAGCTTCCTGTAGCCGCATGGCGTTCGTACTTAAATATGGAACTAACCATTCCAATTTTCGCTGTCTCTTATACACATCTCCGAGCCCACGAGACC
+
ABBBBABDDABFGGFFGGGGGGHGHGGGHHGHGHHHHGGGBFGFHHEFGAFFGHBFGHHGHHHHEHHHFEEEFHFEEFGFEGGHHGGFHHHHHFFCFFHHHHGHHFGGGHHHHGEGGCFHHHHGHHFHHHHHHHHGCGGGGHGGGGGGE
@M02034:409:000000000-BFKT7:1:2104:16379:28308 1:N:0:32
AAAGTCGAGGTGCCTAAAGTGGCAACCCAGACTAATAAGACTGTTGGTGGTGTAGAGCTTCCTGTAGCCGCATGGCGTTCGTACTTAAATATGGAACTAACCATTCCAATTTTCGCTGTCTCTTATACACATCTCCGAGCCCACGAGACC
+
BBBAAFCBCCABGGGGGGGFGFGFHHHGGEHGHGHHHHHGHHHHHHHGGGEFFGHFHHHHHHHHGHHGHFGGGEHGGEGGGEFHHHHHHHGFHHFEEHHGHHGHHHHGHHHFHHGGGGEGHHHHHHHHGHHHFHHHF>CCDFHGGDFGGF
@M02034:409:000000000-BFKT7:1:2104:15583:28308 1:N:0:32
AAAGTCGAGGTGCCTAAAGTGGCAACCCAGACTAGTGGGCAGGTTGGTGGTGTAGAGCTTCCTGTAGCCGCATGGCGTTCGTACTTAAATATGGAACTAACCATTCCAATTTTCGCTGTCTCTTATACACATCTCCGAGCCCACGAGAC
+
AAA?>FAA@D2AFCGGFGFBFBFFGHHGGGHGHHFBGHGFGEGCGHE1AEBFBFFGHGFFHFHFAEFFFEEEEEFGEBEF?EB1FFHGGHGGFFDBEF3GGGHHFFFHHHHHGFEEFGFFFBFGHH3BFGH2GHHHD/DBDFGF@@CDD
@M02034:409:000000000-BFKT7:1:2104:16930:28338 1:N:0:32
AAAGTCGAGGTGCCTAAAGTGGCAACCCAGACTACTAAGCAGGTTGGTGGTGTAGAGCTTCCTGTAGCCGCATGGCGTTCGTACTTAAATATGGAACTAACCATTCCAATTTTCGCTGTCTCTTATACACATCTCCGAGCCCACGAGACC
+
BBCCBFBBBBAAGGGGGGGGGFGHHHHGGHHGHHHHHHGHFHHHHHGEFGFGHHGFHFFHFHHHGEGFHGGFGFFAFEGGGFGHHHGHGHHHHHBGHHHGHHGHHHHGHHHGHHGGGGGHHHHHHHHHHHHGHHHFD<DGGGHGGGGGGG
@M02034:409:000000000-BFKT7:1:2104:20435:28342 1:N:0:32
AAAGTCGAGGTGCCTAAAGTGGCAACCCAGACTTCTCATAAGGTTGGTGGTGTAGAGCTTCCTGTAGCCGCATGGCGTTCGTACTTAAATATGGAACTAACCATTCCAATTTTCGCTGTCTCTTATACACATCTCCGAGCCCACG
+
AA3>AFABDBABFFFBFGGGGFFGCGGAFCEFHGHF3D555BDDDEGFGGGFABG5GFGHEHHGBB55BAEEFGHHGAE1AEBF1FGDBBBFFF33BFHH3C3FFFH44BFGGFCEDE/34B4??B?4DFFFHFDBD/<@//FFG
@M02034:409:000000000-BFKT7:1:2104:12592:28359 1:N:0:32
AAAGTCGAGGTGCCTAAAGTGGCAACCCAGACTTCGCAGCCGGTTGGTGGTGTAGAGCTTCCTGTAGCCGCATGGCGTTCGTACTTAAATATGGAACTAACCATTCCAATTTTCGCTGTCTCTTATACACATCTCCGAGC
+
AABABFBB@A>AGGGGGGGFFFECFFGGG2GFH5FF22AAAAEAECEBF1EEGBG5AGHFH3G5F5FGHGC/EEHFCEEFEG2FGH43?BH4FB33G3BF3E?FF4G?GDGGHB@?A/?2BGGHGD2F@22GHHFHF//>
@M02034:409:000000000-BFKT7:1:2104:10714:28366 1:N:0:32
AAAGTCGAGGTGCCTAAAGTGGCAACCCAGACTC
+
BBABBFAAD?ABGFGGFFGGGFDHGHHGGHGGHB
@M02034:409:000000000-BFKT7:1:2104:11280:28368 1:N:0:32
AAAGTCGAGGTGCCTAAAGTGGCAACCCAGACTGATAAGAGTGTTGGTGGTGTAGAGCTTCCTGTAGCCGCATGGCGTTCGTACTTAAATATGGAACTAACCATTCCAATTTTCGCTGTCTCTTATACACATCTCCGAGCCCACGAGACC
+
BBBBAFBBBBBBGGGFA4FBGGGHHEHGGHHGHHHHHHHHHHHHHHHEFFFGHHHHHGHHHHHHHHHHHGGGGGHFFGGGFEGHHHHHHHGHHFEBGHGHFHFGGGHGHHHHHGGGGGGHHGGHDGGHHHFHHHHHE@CGCFFECDGGGG
@M02034:409:000000000-BFKT7:1:2104:10695:28371 1:N:0:32
AAAGTCGAGGTGCCTAAAGTGGCAACCCAGACTCAGAATAAGGTTGGTGGTGTAGAGCTTCCTGTAGCCGCATGGCGTTCGTACTTAAATATGGAACTAACCATTCCAATTTTCGCTGTCTCTTATACACATCTCCGAGCCCACGAGACC
+
AAAABFBBBBAAGGGCGGGGFGGHHHHGGHHGHHFFGHHGBBGFGHGGGG1FGHHFGHHHHHHFGGGGHGGGGGHHGGGGGGHHHHHGHHHHHHGFFGBGHHHHGHHHHHHHHHGGGGGFHHHHGHGHFFFHGGGHGCGCGGHGGGGGGG
@M02034:409:000000000-BFKT7:1:2104:19435:28377 1:N:0:32
AAAGTCGAGGTGCCTAAAGTGGCAACCCAGACTAAGAAGGAGGTTGGTGGTGTAGAGCTTCCTGTAGCCGCATGGCGTTCGTACTTAAATATGGAACTAACCATTCCAATTTTCGCTGTCTCTTATACACATCTCCGAGCCCACGAGACC
+
CCCCBFBBCCBCGGGGGGGGGGGHHHHGGHHGHHHHHHHHHHGGHHGFFGEFGHHFHHHHHGHHHHHHHGGGGGHHGGGGGGHHHHGGHHHHHHEGFHHHHHHHHHHHHHHHHHGGGGGGHGHHGHHHHHGHHHHFFBCCGGHFCGGGGG
@M02034:409:000000000-BFKT7:1:2104:19727:28430 1:N:0:32
AAAGTCGAGGTGCCTAAAGTGGCAACCCAGACTCAGCAGACGGTTGGTGGTGTAGAGCTTCCTGTAGCCGCATGGCGTTCGTACTTAAATATGGAACTAACCATTCCAATTTTCGCTGTCTCTTATACACATCTCCGAGCCCACGAGACC
+
BBBBBFBADBAAGGGGGGGFGGGHGHHGGHHGHHBGFFF3AEEGGGGGGGGFHGHHHHHHHHHHHHHHHGGGGGHHGGGGGGHHHHHHHHHHHHGHHHHHGHHHHHHHHHHHHDGGGGGHHHHHFHFHFGHHHHGFFB@FGGHGGGFFGF
@M02034:409:000000000-BFKT7:1:2104:20008:28430 1:N:0:32
AAAGTCGAGGTGCCTAAAGTGGCAACCCAGACTACGCATAATGTTGGTGGTGTAGAGCTTCCTGTAGCCGCATGGCGTTCGTACTTAAATATGGAACTAACCATTCCAATTTTCGCTGTCTCTTATACACATCTCCGAGCCCACGAGACC
+
BCBCBFCABCAAGGGGGGGFGGGGFGGGFHHEGH3EEEEEHGHGHHH2FEAFHFHHHGGHHGHHGAFDFE?CEGHGEEFCEEGCGHHEHHHHHHFHGHHEGFGGHHFFFGHHHFE/EEFGGHHHGEFHFFHHHHGD?<BFCGEGDGFE?C
@M02034:409:000000000-BFKT7:1:2104:15630:28440 1:N:0:32
AAAGTCGAGGTGCCTAAAGTGGCAACCCAGACTCGGGGGGAGGTTGGTGGTGTAGAGCTTCCTGTAGCCGCATGGCGTTCGTACTTAAATATGGAACTAACCATTCCAATTTTCGCTGTCTCTTATACACATCTCCGAGCCCACGAGAC
+
AAAA3BAADD>AGGGGGGG6AFFHHHHGGHDGFGGGCECCGGGAGCCDFF?FFGHGHHGHHGGHFHFBFFGGGGGHC<@EGCHHGGFFHFGFGHCFCCGHEHGGBFGGGGGFFGGGGGEGEGGFFFFBFFGFGFGGGFAFFEFFFFFFF
@M02034:409:000000000-BFKT7:1:2104:12597:28455 1:N:0:32
AAAGTCGAGGTGCCTAAAGTGGCAACCCAGACTAATAAGAATGTTGGTGGTGTAGAGCTTCCTGTAGCCGCATGGCGTTCGTACTTAAATATGGAACTAACCATTCCAATTTTCGCTGTCTCTTATACACATCTCCGAGCCCACGAGACC
+
ABCBAFCABBABGGGGGGGGGGGHHHHGGHHGHHHHHHHHGHHHHHHEFGGFGFHFHFHHFFHHHHHHHFGGGGHFGFGGGGFHHFGFHHGHHHBEFHHHHHGGFHGHHHHHHHGGGGGHHGHHGHGFFGGHHHHHGCGGGGHGGGGGGF
@M02034:409:000000000-BFKT7:1:2104:15631:28461 1:N:0:32
AAAGTCGAGGTGCCTAAAGTGGCAACCCAGACTCGGGGGGAGGTTGGTGGTGTAGAGCTTCCTGTAGCCGCATGGCGTTCGTACTTAAATATGGAACTAACCATTCCAATTTTCGCTGTCTCTTATACACATCTCCGAGCCCACGAGAC
+
AABA>DAAD@>AGGGGGGDBBFFHHHHGGGHGB3EEGGGG/CFCCGG??C/F?1FFFDDG1CD?><<=>CCCDGEADCCGFAGEHHHHHHHB;F00CGCFCA0FFBFE0BFFGBA:.A;;FBFGGGFFFFG0BC;FC-9:@.;:B@9AF
@M02034:409:000000000-BFKT7:1:2104:13438:28474 1:N:0:32
AAAGTCGAGGTGCCTAAAGTGGCAACCCAGACTAATGAGAAGGTTGGTGGTGTAGAGCTTCCTGTAGCCGCATGGCGTTCGTACTTAAATATGGAACTAACCATTCCAATTTTCGCTGTCTCTTATACACATCTCCGAGCCCACGAGACC
+
CCCCBFCCCCCAGGGFGGF6BEFHHHHGGGHGHHHHHHGGGHHGHHGBBEEFGHFGHGHHHHHHFGFGHEGFGEFCEEEFEEGHHFGFHHHGHGGFHHHHHHGGHHHGHHHHHGGGGGEGHHHFDHGGHHGHHHHHBCCCGGHGGGFGFE
@M02034:409:000000000-BFKT7:1:2104:14880:28477 1:N:0:32
AAAGTCGAGGTGCCTAAAGTGGCAACCCAGACTAATAATTATGTTGGTGGTGTAGAGCTTCCTGTAGCCGCATGGCGTTCGTACTTAAATATGGAACTAACCATTCCAATTTTCGCTGTCTCTTATACACATCTCCGAGCCCACGAGACC
+
AAAAAFAA@D2AF4FGGGGAFDEEFGHGGEF2GHFHHGHFHHGFGHHAFEEFGFGFGHHHHHHFBDEDFEECGEGFFEEFEEFEHHGHHHFGHG3BFGHHGHHGEFHFHGHHHBEDGGEGHEGHHGHFHHFGHHHHB@CBCGEGCB@E?F
@M02034:409:000000000-BFKT7:1:2104:14867:28489 1:N:0:32
AAAGTCGAGGTGCCTAAAGTGGCAACCCAGACTAATAATTATGTTGGTGGTGTAGAGCTTCCTGTAGCCGCATGGCG
+
AAAA3DAADD>AGGGGGGGABDFFHDHGGGHFHC35BFF55DFF5D2BAAEAA3D5BA335B5B555ABBE0B?11>
@M02034:409:000000000-BFKT7:1:2104:13998:28525 1:N:0:32
AAAGTCGAGGTGCCTAAAGTGGCAACCCAGACTACTCCGAATGTTGGTGGTGTAGAGCTTCCTGTAGCCGCATGGCGTTCGTACTTAAATATGGAACTAACCATTCCAATTTTCGCTGTCTCTTATACACATCTCCGAGCCCACGAGACC
+
AAAA>FAAD@>AFGGGGGGAFFGHHCHGGHGGHHGFHHECFGGHHHHEFFAFFFFHHFHHHHHHBGEGGEEFGEFFE>EFEEGHHHHGHHH4BGBFFHFFGHGHHHGHHHHHHHGEGGEGHHHHGHHBGHGGGHHHA>CDFEHGFCCFGA
@M02034:409:000000000-BFKT7:1:2104:17083:28569 1:N:0:32
AAAGTCGAGGTGCCTAAAGTGGCAACCCAGACTAATAAGAATGTTGGTGGTGTAGAGCTTCCTGTAGCCGCATGGCGTTCGTACTTAAATATGGAACTAACCATTCCAATTTTCGCTGTCTCTTAACACATCTCCGAGCCCACGAGACCA
+
CBCCBFBCCCBBGGGGGGGGGGGHHHHGGHHGHHHHHHHGHGHGHHHEFGEFHHHFHHHHHHHHGFHGFFGFGGHHGGGGGFHHHHHHHHHHHHFGHHHHHHBGHHHFFGHHHHGGGGEHGGHHGFHHHFFHHHHGCDGGGFFGC@AEGF
@M02034:409:000000000-BFKT7:1:2104:17529:28582 1:N:0:32
AAAGTCGAGGTGCCTAAAGTGGCAACCCAGACTACTACGAATGTTGGTGGTGTAGAGCTTCCTGTAGCCGCATGGCGTTCGTACTTAAATATGGAACTAACCATTCCAATTTTCGCTGTCTCTTATACACATCTCCGAGCCCACGAGACC
+
BBBBBFBBBBBBGGFGGGGGGGGHHHHGGGHGHGHH5EFEABGGHHEBFAEAFDGGHHGHGHHHHHFDDEG?EFH1EEGGDFEGGFFGHHH4FG3BGGHH3?3FDGH4BGHFHBEEE/?FFB4FGD3?DGHFHF3?CB/<BCCFGCCGFF
@M02034:409:000000000-BFKT7:1:2104:13138:28582 1:N:0:32
AAAGTCGAGGTGCCTAAAGTGGCAACCCAGACTGGGGCGTATGTTGGTGGTGTAGAGCTTCCTGTAGCCGCATGGCGTTCGTACTTAAATATGGATCTAACCATTCCAATTTTCGCTGTCTCTTATACACATCTCCGAGC
+
BBBBBFBBDDABGGFFGGGFGGGHHHHGGHHGF3FH22EA0EFHFHA111EABBGEB@FFDFB555@BBEECEGH1/?@FF>B//FDFBFGBFG33?FGH303BB4FF4FGHF3<DF??GHFHHDFDGFC22GGFFD@/@
@M02034:409:000000000-BFKT7:1:2104:16488:28587 1:N:0:32
AAAGTCGAGGTGCCTAAAGTGGCAACCCAGACTAATCATAATGTTGGTGGTGTAGAGCTTCCTGTAGCCGCATGGCGTTCGTACTTAAATATGGAACTAACCATTCCAATTTTCGCTGTCTCTTATACACATCTCCGAGCCCACGAGAC
+
AA?AAFBBBBABGGGFGGGAFFFFHHHGGDGFGHFGFGHHHHHGGHH2FEEFGFGBGGHHHHHHFHHHHGGGDEHHGGGGEFHHHHGGFHFHHHGGHFBFGHGHHHHFHHHHHFGGGG<FGGGHGHHHFFHBFGGGCBD/@FHFGF@?D
@M02034:409:000000000-BFKT7:1:2104:13122:28590 1:N:0:32
AAAGTCGAGGTGCCTAAAGTGGCAACCCAGACTGGGTCGTATGTTGGTGGTGTAGAGCTTCCTGTAGCCGCATGGCGTTCGTACTTAAATATGGAACTAACCATTCCAATTTTCGCTGTCTCTTATACACATCTCCGAGCCCACGAGACC
+
BBBBBFBBBBBBGGGGGGGGGGGHGFHGGHHGHHHF3CAAFFGHHHHEFFEFFDGBFDEGFHHHFGGFFGG0EEH1EEFEEFBFGGGGGGHHFF33FGGHFGBGF4GEFGFHH4EFGGGEGGFF?DGBFBFFHHGB//>B<FHGC/DGGE
@M02034:409:000000000-BFKT7:1:2104:16759:28601 1:N:0:32
AAAGTCGAGGTGCCTAAAGTGGCAACCCAGACTCAGAATCAGGTTGGTGGTGTAGAGCTTCCTGTAGCCGCATGGCGTTCGTACTTAAATATGGAACTAACCATTCCAATTTTCGCTGTCTCTTATACACATCTCCGAGCCCACGAGAC
+
>AAA>BAABDAAGFFGFGG6BGFGBFAECEHGHGHFHFHFFFHHFGAEAE1ABFFFFHFHFCHHHFH5AAE>>EH1E1/BB?B?FFFF3FF4FGF3EHFG303F3FGF4B3FGBEE/<??GFBG4B4B3FHFFBG2?/</BEGE?/<CD
@M02034:409:000000000-BFKT7:1:2104:17813:28601 1:N:0:32
AAAGTCGAGGTGCCTAAGTGGCAACCCAGACTAATACGCCGGTTGGTGGTGTAGAGCTTCCTGTAGCCGCATGGCGTTCGTACTTAAATATGGAACTAACCATTCCAATTTTCGCTGTCTCTTATACACATCTCCGAGCCCACGAGACCA
+
BBCBAFBBCBABGGGGGGGGGGHGHHGGGGGHHHHHHHGGFGEFGGEFFAFAGGFGHHHHHHHHEGGEEEEGEH1EEGGGEFHHHGGHHHHHHHGFFFGHHGGHHFGGBGHHHGDFECGHHBGHHHHHHFGGHHHGFCGGGHGGGGGGGH
@M02034:409:000000000-BFKT7:1:2104:16777:28603 1:N:0:32
AAAGTCGAGGTGCCTAAAGTGGCAACCCAGACTCAGAATCAGGTTGGTGGTGTAGAGCTTCCTGTAGCCGCATGGCGTTCGTACTTAAATATGGAACTAACCATTCCAATTTTCGCTGTCTCTTATACACATCTCCGAGCCCACGAGACC
+
ABAAAFBCBBAAGGGGGGGGGGGHHHGGGEHGHHHGHHHHHHGGHHGEFGEFGGHFGHHHHHHHHHHHHEEGGGHGGFGEGFHHHHHGHHHHHFFFHHHHHHHHHHHGGHHHHGGGGGEFHFHHGHHHHHHHHHHGE@FGGGHGGGGGFF
@M02034:409:000000000-BFKT7:1:2104:12458:28615 1:N:0:32
AAAGTCGAGGTGCCTAAAGTGGCAACCCAGACTAGTCAGAAGGTTA
+
AAAAAFAADBAAGFGFGGGFGFEHHHHGGH2AFAGG5AA553BA35
@M02034:409:000000000-BFKT7:1:2104:11420:28616 1:N:0:32
AAAGTCGAGGTGCCTAAAGTGGCAACCCAGACTTCTCATAATGTTGGTGTTGTAGAGCTTCCTG
+
BBBABDAAADAAFGGGFGGGGFGHHHHGGHHGH5F53ADA5DD5DAA222B225F555A35BB5
@M02034:409:000000000-BFKT7:1:2104:18720:28626 1:N:0:32
AAAGTCGAGGTGCCTAAAGTGGCAACCCAGACTAATAAGAATGTTGGTGGTGTAGAGCTTCCTGTAGCCGCATGGCGTTCGTACTTAAATATGGAACTAACCATTCCAATTTTCGCTGTCTCTTATACACATCTCCGAGCCCACGAGACC
+
CCCCCFCABCBCGGGGGGGGGGGHGGHGGHHGHHHHHHHGFHHGHHHEFGFGHHHHHHHHFHHHHHHHHGGGGGHGGGGGFGGHHHHHHHHHHHHFHHFHHHHHGHHHGGHHHHGGGGGGHHHHGHFHGHHHGGGHGCGG<FEGF/CGGF
@M02034:409:000000000-BFKT7:1:2104:14160:28645 1:N:0:32
AAAGTCGAGGTGCCTAAAGTGGCAACCCAGACTAATAATAAGGTTGGTGGTGTAGAGCTTCCTGTAGCCGCATGGCGTTCGTACTTAAATATGGAACTAACCATTCCAATTTTCGCTGTCTCTTATACACATCTCCGAGCCCACGAGA
+
ABBAAFBBB@>AG4GBBGD6FBFHHDGGGHEAGHGFHGGGABB5BAE2B2EFGBGFFFFCGGGGGFGHDEEEEGHFEEGEG>FGEHFGFHE4FFD3GF@GF1BF3BFFGHH4?BEECG/3B4F4EFHFFGHFHHFFAB/<@/FFC@<?
@M02034:409:000000000-BFKT7:1:2104:15863:28696 1:N:0:32
AAAGTCGAGGTGCCTAAAGTGGCAACCCAGACTAGTAGTCGGGTTGGTGGTGTAGAGCTTCCTGTAGCCGCATGGCGTTCGTACTTAAATATGGAACTAACCATTCCAATTTTCGCTGTCTCTTATACACATCTCCGAGCCCACGAGACC
+
BBBBAFAADB>AFGGGGGGFGFGHGHHGGGHCFHHHHHGHGGGCFGGEFFEFFGHFGHHHHHHHGHEEGFGGGGGGFEEGGFFHHHHGHHGHFFDFHHHGFHFHHHFHHHHHHHGGGGAGHFHHHHHHHHHHHHHHDCFGGGHGGG@DDA
@M02034:409:000000000-BFKT7:1:2104:12089:28726 1:N:0:32
AAAGTCGAGGTGCCTAAAGTGGCAACCCAGACTACTAAGAAGGTTGGTGGTGTAGAGCTTCCTGTAGCCGCATGGCGTTCGTACTTAAATATGGAACTAACCATTCCAATTTTCGCTGTCTCTTATACACATCTCCGAGCCCACGTGACC
+
BAAABFAADAAAFBFFGGGFBFGFHHCAFHA2GFEF5FFFGFFFGC?AB1BFHEHEDDGHH3FGA5G5BBA0BEHBEEE1EEBEHHGFGHBBGH3FBF3FF03F3BF4FFGHHFEEEFEEFGGGBG22BB?1BFD1?/B/B/A/A/??/F
@M02034:409:000000000-BFKT7:1:2104:17311:28726 1:N:0:32
AAAGTCGAGGTGCCTAAAGTGGCAACCCAGACTAATAAGCAGGTTGGTGGTGTAGAGCTTCCTGTAGCCGCATGGCGTTCGTACTTAAATATGGAACTAACCATTCCAATTTTCGCTGTCTCTTATACACATCTCCGAGCCCACGAGAC
+
AAAA>FA1A@1>GGGGGFGABGFGHGFEFHGGHHGHHHHGHHHFHHGAFEAFFHEGGHHHHHHHGHHHFEEEFGGGGFGGEEHHGHDFFHHHHH1EBFGFGFFGHHFHHHHHHBEEGGFBGFGHFHHHFHGHHHF1?<CCGGHGC?CCE
@M02034:409:000000000-BFKT7:1:2104:15804:28740 1:N:0:32
AAAGTCGAGGTGCCTAAAGTGGCAACCCAGACTAAGAATCAGGTTGGTGGTGTAGAGCTTCCTGTAGCCGCATGGCGTTCGTACTTAAATATGGAACTAACCATTCCAATTTTCGCTGTCTCTTATACACATCTCCGAGCCCACGAGACC
+
AAABAFABBBAAGGGGGGGBFFGFHHHGGHHGHHHHBG35BAFFGHGEFGEFFHGFHHGHHHHHBFFEFEGGGGGHGFGGGFFHHGGHHHHDGHGFHHHHHHHHGHHHHHHHHGGGGGAFHGHHHHHHHHGHHFGGDB/@FGHGCGGGGE
@M02034:409:000000000-BFKT7:1:2104:14156:28760 1:N:0:32
AAAGTCGAGGTGCCTAAAGTGGCAACCCAGACTGCGCGGGGGGTTAGTGTT
+
BBCBADABBDAAGGGGGGGGGFFHHHHGGHHGHHG22A2AE/AC@.0><1=
@M02034:409:000000000-BFKT7:1:2104:18053:28772 1:N:0:32
AAAGTCGAGGTGCCTAAAGTGGCAACCCAGACTTTTTCGCATGTTGGGGTTGTAGAGC
+
BBBBAFABBBAAGGGGGGGFGGGCGHHGGGHGHHB53B22EBEHHG220AA015D555
@M02034:409:000000000-BFKT7:1:2104:16538:28780 1:N:0:32
AAAGTCGAGGTGCCTAAAGTGGCAACCCAGACTCATCAGCCGGTTGGTGGTGTAGAGCTTCCTGTAGCCGCATGGCGTTCGTACTTAAATATGGAACTAACCATTCCAATTTTCGCTGTCTCTTATACACATCTCCGAGCCCACGAGAC
+
CCCCBFCCCCCAGGGGGGGGGGGHHHHGGHHGHHB5F53BFFGGGGGEFGGFHHHGHHHHHHHHFHHGHGGGGGHHGGGGGGHHHHHHGHHHHHFGHHHHGHHHHHHFHHHHHHGGGGGHHHHHHHHHHHHGHHHGGGGGGGHGGDGGG
@M02034:409:000000000-BFKT7:1:2104:14154:28781 1:N:0:32
AAAGTCGAGGTGCCTAAAGTGGCAACCCAGACTGCGCGGGGGGTTGGTGGTG
+
AAAA>FAADD>AGFGGGFFBFDFHFHHGGGHFHGFEAGCECCFADGF<>A.<
@M02034:409:000000000-BFKT7:1:2104:19471:28783 1:N:0:32
AAAGTCGAGGTGCCTAAAGTGGCAACCCAGACTACG
+
A?AABFBBBBAAFGGGGGGGGGGBGHHEGCEGH33A
@M02034:409:000000000-BFKT7:1:2104:18049:28791 1:N:0:32
AAAGTCGAGGTGCCTAAAGTGGCAACCCAGACTTTTTCGCATGTTGGTGGTGTAGAGCTTCCTGTAGCCGCATGGCGTTCGTACTTAAATATGGAACTAACCATTCCAATTTTCGCTGTCTCTTATACACATCTCCGAGCCCACGAGAC
+
AABB?FBBBBAAFGGGGGFFFFGHGHHGEHHGHHHHHHGGDGGGHHHEFEEFFFHGHGHHHFHFFDGGFEEEGFHFEFGGEEFCGHHHGHGHHHFFEGHHHHBGHHHFGHHHHDEEDFFFHHHHGHHHFGHHCFBG?@CCDEHGCCCFE
@M02034:409:000000000-BFKT7:1:2104:15126:28804 1:N:0:32
AAAGTCGAGGTGCCTAAAGTGGCAACCCAGACTGCGCATGGGGTTGGTGGTGTAGAGCTTCCTGTAGCCGCATGGCGTTCGTACTTAAATATGGAACTAACCATTCCAATTTTCGCTGTCTCTTATACACATCTCCGAGCCCACGAGACC
+
BBB@AFAAD@>AGGGGGGGBF4FCGGHGGEHFHHFAEEAEHCGEEGGEFCBFFHFFHHHHHHHGFFDDBEEEGGGEEEEFEFEGCGHHHHFHGGBGGHBGHHHHGHHFHHHHHHGGGGCDGHHHHHGHFHECGHHHG@/>>/GGCGCFDC
@M02034:409:000000000-BFKT7:1:2104:14637:28812 1:N:0:32
AAAGTCGAGGTGCCTAAAGTGGCAACCCAGACTTGTATGCAGGTTGGTGGTGTAGAGCTTCCTGTAGCCGCATGGCGTTCGTACTTAAATATGGAACTAACCATTCCAATTTTCGCTGTCTCTTATACACATCTCCG
+
AA??1B11@?1>B1BGFDDBF1AFFAGFEACFHHGDGHF2EDABGG?BFFAAA1AAFGGHHCGFAAFABEA>EEFBEEE/E/>FGHF1GEDDGFFGGHHCE>BCFGDBFHFHH2E?EEE<FBFGEHFHECFF1F11<
@M02034:409:000000000-BFKT7:1:2104:12455:28846 1:N:0:32
AAAGTCGAGGTGCCTAAAGTGGCAACCCAGACTCAGCATCAGGTTGGTGGTGTAGAGCTTCCTGTAGCCGCATGGCGTTCGTACTTAAATATGGAACTAACCATTCCAATTTTCGCTGTCTCTTATACACATCTCCGAGCCCACGAGACC
+
BBBBBFBBBBBBFGGGGFGGGGGHHHHGGHHGHHHHHHHHHHHHHHGGGGFFHHHFGHHHHHHHHGHHHGGGGGHHGGGGGGGHGHHFGHFHHHGFFHGHHHGGHFHFHHHHHFGGGGGHHHHHFHFHFFFHHHFFF/<<DEHGGCGGGG
@M02034:409:000000000-BFKT7:1:2104:17417:28861 1:N:0:32
AAAGTCGAGGTGCCTAAAGTGGCAACCCAGACTCAT
+
ABAABFABBBBAGGGGFGGDGGGHHHHGGHHGH335
@M02034:409:000000000-BFKT7:1:2104:13889:28895 1:N:0:32
AAAGTCGAGGTGCCTAAAGTGGCAACCCAGACTAATAAGAGTGTTG
+
BBBABDAABBBBGGGGGFGBGFGGHHHGGHFFH33D55A53DFHFH
@M02034:409:000000000-BFKT7:1:2104:15255:28899 1:N:0:32
AAAGTCGAGGTGCCTAAAGTGGCAACCCAGACTAAGGATCAGGTTGGTGGTGTAGAGCTTCCTGTAGCCGCATGGCGTTCGTACTTAAATATGGAACTAACCATTCCAATTTTCGCTGTCTCTTATACACATCTCCGAGCCCACGAGACC
+
ABAABFAADDABGGGGGGGFGFFFHHHFGGHGHHHHHHHGHFFGHFGEFGFFHDHFGAEHGFHHGGFDBEEEEFHEEEEEFEFHGHFFHHFHGH3@FGGHFFFFDEGDHGHHHHGGFGEFHHGHDGFFGEGHHHHFF@DDCGECC/A</?
@M02034:409:000000000-BFKT7:1:2104:13904:28907 1:N:0:32
AAAGTCGAGGTGCCTAAAGTGGCAACCCAGACTAATAAGAATGTTGGTGGTGTAGAGCTTCCTGTAGCCGCATGGCGTTCGTACTTAAATATGGAACTAACCATTCCAATTTTCGCTGTCTCTTATACACATCTC
+
A>AAB@A>3DAAFFFAFFFGFGGFBEG?F2EAF3BG5FGFGHHHHHHGG2FCF3FBEBGGABGGF5F5BEE0EEG1EBEFFE2FEFD3@GDEGG33BFEB313B3?E4DFHHF4EEF?EEGFDB4FG4EF1FFBB
@M02034:409:000000000-BFKT7:1:2104:15295:28917 1:N:0:32
AAAGTCGAGGTGCCTAAAGTGGCAACCCAGACTGAGGAGCTGGTTGGTGGTGTAGAGCTTCCTGTAGCCGCATGGCGTTCGTACTTAAATATGGAACTAACCATTCCAATTTTCGCTGTCTCTTATACACATCTCCGAGCCCACGAGACC
+
BBABBDAADDABGGGGGFGGGGGHHGHGGHCGHHHGEFEGHGGHHGGEFEEFHGHGHFHHHHHHGFFFFEF?FGHFGGGGGGHHHHGFGGGHHH3FFHGHGFHFGHHGGHHHHHGGGGGHHFHHGHHFFFFFHFG2D/CDFGHGG/@AD<
@M02034:409:000000000-BFKT7:1:2104:16118:28966 1:N:0:32
AAAGTCGAGGTGCCTAAAGTGGCAACCCAGACTGGGTTGGGTGTTGGTGGTGTAGAGCTTCCTGTAGCCGCATGGCGTTCGTACTTAAATATGGAACTAACCATTCCAATTTTCGCTGTCTCTTATACACATCTCCGAGCCCACGAGAC
+
AA1AA@A1??AAFGGBAFGGGCGF1FEA0F0FGFCCHGECGGGGGFGFFCGFHBG21FHHHFHHHGHEFGCEEFGAEGGFCG0FGHB11FEGFE11FGDG>>1BGFGDGFHHHG@EECEFGGHHFGGGF<FHHHF<C</C@F/?C@CCA
@M02034:409:000000000-BFKT7:1:2105:13796:1932 1:N:0:32
AAAGTCGAGGTGCCTAAAGTGGCAACCCAGACTAGTGGGTGTGTTGGTGGTGTAGAGCTTCCTGTAGCCGCATGGCGTTCGTACTTAAATATGGAACTAACCATTCCAATTTTCGCTGTCTCTTATACACATCTCCGAGCCCACGAGACC
+
?AAAAFAADDAAFGGGAFFGFFGFFFGG0FAFH1GGFFHECEGHHHAAFCGFHFH2FEGGFEGHHFHG1EE@EFHAEGGFGG0?GHFFGHDHHHGBFFFG>E>FGFGB2BGHHEEEEGEBGGFGDGF22<FGHFGDCCGC?F/FC@CAFF
@M02034:409:000000000-BFKT7:1:2105:13778:1937 1:N:0:32
AAAGTCGAGGTGCCTAAAGTGGCAACCCAGACTAGTGGGTGTGTTGGTGGTGTAGAGCTTCCTGTAGCCGCATGGCGTTCGTACTTAAATATGGAACTAACCATTCCAATTTTCGCTGTCTCTTATACACATCTCCGAGCCCACGAGACC
+
ABABBFBBDBBBGGGFGGGGGCGFHHHGGAFFHGCHHHHAEGGHHHFEF?EGHFH5DEHHFFHGFEGDFEEEEGHE@FGGGGBGGHGFGGFHHHBGHHHGG?3BFFGBGGHHHFEEGGFGHHHHFHFFDFDGHEHDD?/CCEFGGCCDGE
@M02034:409:000000000-BFKT7:1:2105:11954:1940 1:N:0:32
AAAGTCGAGGTGCCTAAAGTGGCAACCCAGACTTCGCAGAATGTTGGTGGTGTAGAGCTTCCTGTAGCCGCATGGCGTTCGTACTTAAATATGGAACTAACCTTTCCAATTTTCGCTGTCTCTTATACACATCTCCGAGCCCACGAGAC
+
?AABBFBBBBBBGGGGGFGGGGGHHGHGGHHGHH52BA2EBDGHFHEGEDGEABG5DDFF5FGFHEBBAAE@EFG1>EEFFF2?GGHG3BFEGH33FGGG303BB?G44BEGH4>EE?EGEGBF3BFDGF2GFGG?C//<BFGG?/D/E
@M02034:409:000000000-BFKT7:1:2105:12300:1954 1:N:0:32
AAAGTCGAGGTGCCTAAAGTGGCAACCCAGACTCAGAAGCAGGTTGGTGGTGTAGAGCTTCCTGTAGCCGCATGGCGTTCGTACTTAAATATGGAACTAACCATTCCAATTTTCGCTGTCTCTTATACACATCTCCG
+
BBBBBFABBBAAFGGGGGGFG4FCFHHGEDDDHGBF3F3CAGEGGE2EF1AFFGHBGHHHBCGHHFFFFD00EEHAEEEFEEC1?GGDGFEFGB@3FGFGEFBGBGFB4FGHHEEDGDE3FHGHGG2B?C1?1BFDE
@M02034:409:000000000-BFKT7:1:2105:16682:1973 1:N:0:32
AAAGTCGAGGTGCCTAAAGTGGCAACCCAGACTCATCAGAAGGTTGGTGGTGTAGAGCTTCCTGTAGCCGCATGGCGTTCGTACTTAAATATGGAACTAACCATTCCAATTTTCGCTGTCTCTTATACACATCTCCGAGCCCACGAGACC
+
A3ABBFBBBBBBGGGGGGGGGGGHHHHGGGHGHH3FGH3FG3GHHHGGGGEFGHFFHGHHHHHHHHHGGGGGGGHHGGGGGEGHHHHHHHFHHGFHFHHGHHFHBHGHFHHHHHCGGGFFHGHHEHHGFGFHHHHHGFCGGGHGCCGFFF
@M02034:409:000000000-BFKT7:1:2105:16657:1981 1:N:0:32
AAAGTCGAGGTGCCTAAAGTGGCAACCCAGACTCATCAGAAGGTTGGTGGTGTAGAGCTTCCTGTAGCCGCATGGCGTTCGTACTTAAATATGGAACTAACCATTCCAATTTTCGCTGTCTCTTATACACATCTCCGAGCCCACGAGACC
+
>AAA>DA>>A24BGGBGFFFBGGHFHF2FDGGHHCHGFG35EGGGHG2AEEFFGHHGGHHGBHHFAFBDEGEEEHF0EEGG1?AGFH3GGH4FBFGHGH3BG3EHHFFFGFHHBEEGA/?B?BG4BFDGFF11DF1C/BDGGEG@@CD?C
@M02034:409:000000000-BFKT7:1:2105:19571:1982 1:N:0:32
AAAGTCGAGGTGCCTAAAGTGGCAACCCAGACTGTGTCTCGTGTTGGTGGTGTAGAGCTTCCTGTAGCCGCATGGCGTTCGTACTTAAATATGGAACTAACCATTCCAATTTTCGCTGTCTCTTATACACATCTCCGAGCCCACGAGGAC
+
AAABBFBBBBBBFGGGGGGGGCFHHHFFGFFGHFHHHGHHHGHHHHHGFGFGGHHBGGFGFFHHGHHHHGG?EGHHGGGGGGBHHHHHHHGHHHHFHHHHHEFFHFHHBFGHHGGGGGGGHGHHHGHHFFFHFGGHG/B@FGFFCCGGCF
@M02034:409:000000000-BFKT7:1:2105:16673:1989 1:N:0:32
AAAGTCGAGGTGCCTAAAGTGGCAACCCAGACTCATCAGAAGGTTGGTGGTGTAGAGCTTCCTGTAGCCGCATGGCGTTCGTACTTAAATATGGAACTAACCATTCCAATTTTCGCTGTCTCTTATACACATCTCCGAGCCCACGAGACC
+
AAAB>FAADDAAGGGGGGGGGGGHGHFGGHHGHHHHHGHHFFGBGHGDFGAFFGHHFHEHHHHHHHGHHEGGGGHHGGGGGGHHHHHHHHGHHHGFHBGCBHBGHGHHHHHHHHGGGGFHHHHHHHEFFGEHFHGFG?/BCAHGGGGGGF
@M02034:409:000000000-BFKT7:1:2105:12507:2003 1:N:0:32
AAAGTCGAGGTGCCTAAAGTGGCAACCCAGACTGGTGGGGCTGTTGGTGGTGTAGAGCTTCCTGTAGCCGCATGGCGTTCGTACTTAAATATGGAACTAACCATTCCAATTTTCGCTGTCTCTTATACACATCTCCGAGCCCACGAGAC
+
AAAABFAB?D>AF4DGFDGBG4FBCGHGGCFGCGHGHGGGG2EHHHGECE1BFFFBGHHHH3GF5FH5DEE?EFHGEGGFGE1FGHFE3FDDGHBFFHGFHCGGHHHGBGHHHG@AEGGHHHHHHHFHGFHHHHHEA/BDGGHGCC/.<
@M02034:409:000000000-BFKT7:1:2105:18356:2010 1:N:0:32
AAAGTCGAGGTGCCTAAAGTGGCAACCCAGACTATTAAGGAGGTCGGTGGTGTAGAGCTTCCTGTAGCCGCATGGCGTTCGTACTTAAATATGGAACTAACCATTCCAATTTTCGCTGTCTCTTATACACATCTCCGAGCCCACGAGAC
+
>3AAAFAADBA?FGFFFGGBGGGEFHFGGHHGHGHHBGHHHAAE2AE0A1BFFFGBGFHHBGFGFFHBGEEFGGGFFDEG1EFHADFFFHGHGHEBFFFFGG3BB4BDGHHGFD/EE?EGHHGHBGHHHFFGFHF2C@</DGHGCC/?A
@M02034:409:000000000-BFKT7:1:2105:20045:2016 1:N:0:32
AAAGTCGAGGTGCCTAAAGTGGCAACCCAGACTAATAAGCAGGTTGGTGGTGTAGAGCTTCCTGTAGCCGCATGGCGTTCGTACTTAAATATGGAACTAACCATTCCAATTTTCGCTGTCTCTTATACACATCTCCGAGCCCA
+
A3AAAFA?32>AGGGGFGFGG4AAFGHGGAGGHHCGHHHHHHH2FFGEFGEFA3EGFHBGGHGFFAGHHGG0EEEEGECEEEFFGHFGEGBHHHEEFHGFHFDGHFH4GGGGHGEAG?EGHEDFHHFH2FBG?DGBA@/<C/F
@M02034:409:000000000-BFKT7:1:2105:12146:2018 1:N:0:32
AAAGTCGAGGTGCCTAAAGTGGCAACCCAGACTCCTCAGTCGGTTGGTGGTGTAGAGCTTCCTGTAGCCGCATGGCGTTCGTACTTAAATATGGAACTAACCATTCCAATTTTCGCTGTCTCTTATACACATCTCCGAGCCCACGAGACC
+
BCCCAFBBBCCCGGGGGGGGGGGHHHHGGHHGHHHHHHGDGFGGGGGGFDEFHHHDBGHHHHHHHHHFHGGGGGHFGGGGGE?GHHHGHHGHHHBGFGHG3GFGHHGFHHHHHHGGGGFHHHHHHHHHHGHHHHHGG?@CGGHGGGGCD<
@M02034:409:000000000-BFKT7:1:2105:19471:2021 1:N:0:32
AAAGTCGAGGTGCCTAAAGTGGCAACCCAGACTGGGGTGGGGGTTGGTGGTGTAGAGCTTCCTGTAGCCGCATGGCGTTCGTACTTAAATATGGAACTAACCATTCCAATTTTCGCTGTCTCTTATACACATCTCCGAGCCCACGAGACC
+
BCCCCFCBCBCCGGGDGGGGGGGHHHGGGHHGHHGHGEEEGGGGEGGGGFEFHHHHHHHHGHHHHFHFHGGFGGHFGGGGGEBGHHHHHGGHHGEEGHHHHHHHHHHHHGHHHHGGGGGHHHHHHHGHDHFHHHHFGFGCGGEGCFGDGG
@M02034:409:000000000-BFKT7:1:2105:13232:2021 1:N:0:32
AAAGTCGAGGTGCCTAAAGTGGCAACCCAGACTGCTCAGACTGTTGGTGGTGTAGAGCTTCCTGTAGCCGCATGGCGTTCGTACTTAAATATGGAACTAACCATTCCAATTTTCGCTGTCTCTTATACACATCTCCGAGCCCACGAGAC
+
BBBBBFBBDBABGGGGGGGGGGGGFHHGGHGGHB355D33ABGBGHHGFGGGHHHHGHHHHHHHHHHGHGGCEGHGGGGGGAGHHHFHHHBHHFHHHGGHHHGHHHEHHHHHHHGGGGGGHHHHHHGHFGHHHGGGG?CFGFHGGG?DG
@M02034:409:000000000-BFKT7:1:2105:15290:2029 1:N:0:32
AAAGTCGAGGTGCCTAAAGTGGCAACCCAGTGGGTTGGTGGTGTACCGCTTCCTGTAGCCGCATGGCGTTCGTACTTAAATATGGAACTAACCATTCCAATTTTCGCTGTCTCTTATACACATCTCCGAGCCCCACGAGACCAGAGAGG
+
AAABAFAABBBBGGGGFGGGGGGGHHHGGHHHHH2FFGEGGGFGFHHGEGGEHHHGHHHHGGGGEHHGGGGGFGHHHHGGHFHHHGGGHHHHHHHHHHHBGGHHHGGGGGHHHHHFHHHGHHHFHHHGCFGGGGGGC@DDDGHHHHHGG
@M02034:409:000000000-BFKT7:1:2105:18989:2038 1:N:0:32
AAAGTCGAGGTGCCTAAAGTGGCAACCCAGACTGCTCCGCCGGTTGGTGGTGTAGAGCTTCCTGTAGCCGCATGGCGTTCGTACTTAAATATGGAACTAACCATTCCAATTTTCGCTGTCTCTTATACACATCTCCGAGCCCACGAGACC
+
AAAAAFA>>AAAGBGGGDGGFFGGBGCGFHHGFFGHFHGGCC/EEEEGFGEFGGFHHHHHFFGHGFGHHGGCFGHFGGGGGGGHHHEBDGGHHE1FFCHHB<GHGHFHFGHHGHGFGGBGHFBGGBFF2FFHFDDDF?CCGAGGGGGGGE
@M02034:409:000000000-BFKT7:1:2105:13249:2038 1:N:0:32
AAAGTCGAGGTGCCTAAAGTGGCAACCCAGACTGGTAAGTCTGTTGG
+
AAAAA@AADDAAGGG1FGG3BBFGHHHGFCCFHFAE121AADFF2EA
@M02034:409:000000000-BFKT7:1:2105:14343:2041 1:N:0:32
AAAGTCGAGGTGCCTAAAGTGGCAACCCAGACTAATAGTAAGGTTGGTGGTGTAGAGCTTCCTGTAGCCGCATGGCGTTCGTACTTAAATATGGAACTAACCATTCCAATTTTCGCTGTCTCTTATACACATCTCCGAGCCCACGAGAC
+
AAABBFCCCBBAGGGGGGGGGGGHHHHGGHHGGHHHHHFHHHHHHHGGGGEFGFHFGHHHHFHGBEGGHGGAGFHFEFGGFFFHHHGFHHFGHHEGHHGGHFFHHHHGHHHHHFF?FGGHHHHHHHHHFHEFHHGHECGC@FHGGGGFG
@M02034:409:000000000-BFKT7:1:2105:13955:2044 1:N:0:32
AAAGTCGAGGTGCCTAAAGTGGCAACCCAGACTAATAATAAGGTTGGTGGTGTAGAGCTTCCTGTAGCCGCATGGCGTTCGTACTTAAATATGGAACTAACCATTCCAATTTTCGCTGTCTCTTATACACATCTCCGAGCCCACGAGACC
+
BBBBBFBBBB2A4FFGFGGGFFGHGHHGGHGGFEGHGHH5GGBGHGGDFEEFHHH5GHHHFGGFFGHEFEG0EEH1EEEFEE?FGFHGHEGHHHBGFH@FHHDGHGGHHHGFG4EEEGEGFBGHHHFFHCGHHFDGC<@<<CGECCC?AF
@M02034:409:000000000-BFKT7:1:2105:13881:2044 1:N:0:32
AAAGTCGAGGTGCCTAAAGTGGCAACCCAGACTGAGCAGCCTGTTGGTGGTGTAGAGCTTCCTGTAGCCGCATGGCGTTCGTACTTAAATATGGAACTAACCATTCCAATTTTCGCTGTATCTTATACACATCTC
+
CCCCCFCCBBBAGGGGGGGGGGGHHHHGGHHGHFFGBAGFAFHHHFE2FE?FGDF5BDGH5FFG5DGBBEE0EGHA@EFEEECFCFE@BGGHHE33FGHFBC3B?BHF4BEHF4>/?<?344BBBHHFH22CG3B
@M02034:409:000000000-BFKT7:1:2105:14734:2051 1:N:0:32
AAAGTCGAGGTGCCTAAAGTGGCAACCCAGACTAGTCATGCTGTTGGTGGTGTAGAGCTTCCTGTAGCCGCATGGCGTTCGTACTTAAATATGGAACTAACCATTCCAATTTTCGCTGTCTCTTATACACATCTCCGAGCCCACGAGACC
+
BBBBAFBBBDBBGGGGGGGGGGGHHHHGGHHGHFHH5FGGGHHHHHEBFEEFCFGAFFGHFGHHFDFDFEGCFEF1E>E1??FGGGGEGFHGGF3@@FFG@FDGGFHG?FGHGHEEEDEFHHHHGHHB4?BGHH?FC@CGGGEGC@C</?
@M02034:409:000000000-BFKT7:1:2105:14284:2054 1:N:0:32
AAAGTCGAGGTGCCTAAAGTGGCAACCCAGACTCAGCATGGGGTTGGTGGTGTAGAGCTTCCTGTAGCCGCATGGCGTTCGTACTTAAATATGGAACTAACCATTCCAATTTTCGCTGTCTCTTATACACATCTCCGAGCCCACGAGACC
+
CBCCCFBCBCCBGGGGGGGGGGGHHHGGGHGGHHHHGHHHHGGEFGGEFGEFGHHGHHHHHGHHGGHGHGGGGGHGFEGGGEFHHHGHHHGHHHDGGHFFHHGHHHGFGHHHHHGGGGFHHHHFHHHHFHHHGHHGDCCGFGHGGGGGGE
@M02034:409:000000000-BFKT7:1:2105:14330:2055 1:N:0:32
AAAGTCGAGGTGCCTAAAGTGGCAACCCAGACT
+
AABBBFBCDBABGGGGGGGGGGGHHHHGGCGGH
@M02034:409:000000000-BFKT7:1:2105:14278:2072 1:N:0:32
AAAGTCGAGGAGCCTAAAGTGGCAACCCAGACTCAGCATGGGGTTGGTGGTGTAGAGCTTCCTGTAGCCGCATGGCGTTCGTACTTAAATA
+
AAA?>FAADD1>FFFG1DD3B1CGBFBEFFGGGHG1BFFGHACA/EAECA/FGFHHHHHH1B1GBFHFGG>>FGFHCEEFE>EHHHGGF2@
@M02034:409:000000000-BFKT7:1:2105:18954:2085 1:N:0:32
AAAGTCGAGGTGCCTAAAGTGGCAACCCAGACTATGAAGAATGTTGGTGGTGTAGAGCTTCCTGTAGCCGCATGGCGTTCGTACTTAAATATGGAACTAACCATTCCAATTTTCGCTGTCTCTTATACACATCTCCGAGCCCACGAGACC
+
BBBBAFBBBBB@GGGGGB4FFFGGFHHGGGHGGGHHHHHGFGHHHH2EFEAFGHHFFHHHEGFHG5GGBFEEEGGFGGGEEEFHGHFDGGGHHHHFFGGHFHEHHHHHBFHHHHGGGGGGHFFFGHFBFH1GGGF?CB//CFECCCGGGC
@M02034:409:000000000-BFKT7:1:2105:15739:2088 1:N:0:32
AAAGTCGAGGTGCCTAAAGTGGCAACCCAGACTAATAAGAAGGTTGGTGGTGTAGAGCTTCCTGTAGCCGCATGGCGTTCGTACTTAAATATGGAACTAACCATTCCAATTTTCGCTGTCTCTTATACACATCTCCGAGCCCACGAGACC
+
BCCCCFAABBBBGGGGGGGGGGGHHHHGGHHGHHHHHHHGHHHHGHGFGGEFHFHGHHHHHHHHHHHGHGGFGGHCFGGGGFGHHHHHHHHHHHFHHHHHHHHHHHHGHGFHHFGGGFFHGEGHFHHFH2FHFFGBE?DDGEHG?/CFDC
@M02034:409:000000000-BFKT7:1:2105:17826:2092 1:N:0:32
AAAGTCGAGGTGCCTAAAGTGGCAACCCAGACTGGTCCTACTGTTGGTGGTGTAGAGCTTCCTGTAGCCGCATGGCGTTCGTACTTAAATATGGAACTAACCATTCCAATTTTCGCTGTCTCTTATACACATCTCCGAGCCCACGAGAC
+
?AAAAFAA@D>AC11G1BEBGD0AAG0EE0EAGGFFG1GDFHFHHH/EFCAAABFFFDHHB1FABFHFGEEEFFHCEEFFEB0FCEFFHGFFGHFBEFHHFFHHHHGFGHHHHFEEGG?BGHEFFFHGHBGHGFGGC@CB/FHE@CCEC
@M02034:409:000000000-BFKT7:1:2105:15728:2102 1:N:0:32
AAAGTCGAGGTGCCTAAAGTGGCAACCCAGACTAATAAGAAGGTTGGTGGTGTAGAGCTTCCTGTAGCCGCATGGCGTTCGTACTTAAATATGGAACTAACCATTCCAATTTTCGCTGTCTCTTATACACATCTCCGAGCCCAC
+
BABBBF3ADAAAGGGFGDGAGGGFFHHGFHEGHHHHHHHFHHHHHHGFFGEGHHGEHHHHGHHHFHHFHGGEGGHHGGGGFFFHGFGFBGHHHHEFFHGFCFFGHHGFHHHHGFGGGFGHHHHHFHBFFFBGEHHF?B<@DA/<
@M02034:409:000000000-BFKT7:1:2105:14143:2109 1:N:0:32
AAAGTCGAGGTGCCTAAAGTGGCAACCCAGACTAATAATCAGGTTGGTGGTGTAGAGCTTCCTGTAGCCGCATGGCGTTCGTACTTAAATATGGAACTAACCATTCCAATTTTCGCTGTCTCTTATACACATCTCCGAGCCCACGAGACC
+
ABBBAF@AB@AAGGGGGGGGGCGFGHFGDHHGHGHHFHHFFHHHHHGEGEEFHHHFGHHHFHHHFGHFHEGGGGHHGFGGGGFHHHHHHHHHHHDGGFFFHGFGFGHFGHHHHHGFGGGGBGFHEFFDFFGHHGDBE<CCCFFFDCG/C?
@M02034:409:000000000-BFKT7:1:2105:15746:2112 1:N:0:32
AAAGTCGAGGTGCCTAAAGTGGCAACCCAGACTAATAAGAAGGTTGGTGGTGTAGAGCTTCCTGTAGCCGCATGGCGTTCGTACTTAAATATGGAACTAACCATTCCAATTTTCTCTGTCTCTTATACACATCTCCG
+
>AAA3D?ADBAAGFFGFB4GFGGGHGHGGHHFHHFC5GHBG3FBFGGGGGGFHHHFHHFHHFHHGFHHH?E?EFGG>EEEDFGGHEGGFHFEF3BFFGFB@F3?FGB4BFGFH444B4GFBGGGFHFHFF3GFFBDC
@M02034:409:000000000-BFKT7:1:2105:17557:2112 1:N:0:32
AAAGTCGAGGTGCCTAAAGTGGCAACCCAGACTAAGAATGATGTTGGTGGTGTAGAGCTTCCTGTAGCCGCATGGCGTTCGTACTTAAATATGGAACTAACCATTCCAATTTTCGCTGTCTCTTATACACATCTCCGAGCCCACGAGACC
+
BBBBBFBBBBAAGGGGGGGGGGGFGEHGFHHGFFHHHHHHHHHGHHHGGGFGHHHFGHHHHHHHHHHHHFGGGGHHEGGGGEGHHHFFFHHHHGGFHHHHFHFHHHHGBGHHHHGGGGGHHHGHGHGHGHFHGHHHD@D/CGHGFGGGGA
@M02034:409:000000000-BFKT7:1:2105:12210:2116 1:N:0:32
AAAGTCGAGGTGCCTAAAGTGGCAACCCAGACTCGGAGTGGGGTTGGTGGTGTAGAGCTTCCTGTAGCCGCATGGCGTTCGTACTTAAATATGGAACTAACCATTCCAATTTTCGCTGTCTCTTATACACATCTCCGAGCCCACGAGACC
+
?AAABFAABBAACGFGGGGBGGGGCH4ADHHGGGEDEEBGGHGGGGGEFEEFGHHDGHHHEEGHGFHFHGE?EGHGGFGFEECGHHG3?G?FFFFFFFGFHHH3GGHGEGHHHFGGGGDDFFHHEHFHHGFHEHFGFCGGCFHGGCC?EE
@M02034:409:000000000-BFKT7:1:2105:18738:2126 1:N:0:32
AAAGTCGAGGTGCCTAAAGTGGCAACCCAGACTCCGACTCAGGTTGGTGGTGTAGAGCTTCCTGTAGCCGCATGGCGTTCGTACTTAAATATGGAACTAACCATTCCAATTTTCGCTGTCTCTTATACACATCTCCGAGCCCACGAGAC
+
BBBBBFBBBBAAGGGGGGGGGGGGHHHGGHHGGFH?CEEEGHHHHHGFFGEFHHHBGHHHGFGGGHHGHGFGGGHHGEGGGGHHHHGGFGGHHHHGHHHHHHHHHHHHHHHHHHGGGGGHHHHHGHFGHHFHHHHHDCCF>FHFGCGGD
@M02034:409:000000000-BFKT7:1:2105:12205:2136 1:N:0:32
AAAGTCGAGGTGCCTAAAGTGGCAACCCAGACTCGGAGTGGGGTTGGTGGTGTAGAGCTTCCTGTAGCCGCATGGCGTTCGTACTTAAATATGGAACTAACCATTCCAATTTTCGCTGTCTCTTATACACATCTCCGAGCCCACTAGACC
+
1>AA1BAA1>AAFCFFFFFGGGGFHCGFGEHGCFB?FG?AEC?EEEEECEA/AAGBGHGHHFHHHF2FHGEEGCFFEGGGAFHHHFGGHFFGB1DGHHHFHHHHHFGHGGHHGH?EGCCHFHHHFHDGDHFHF1DG?>/<ACFF00<<=<
@M02034:409:000000000-BFKT7:1:2105:19988:2140 1:N:0:32
AAAGTCGAGGTGCCTAAAGTGGCAACCCAGACTACTACTAATGTTGGTGGTGTAGAGCTTCCTGTAGCCGCATGGCGTTCGTACTTAAATATGGAACTAACCATTCCAATTTTCGCTGTCTCTTATACACATCTCCGAGCCCACGAGACC
+
BAAABFBBDBAAGGGGF4GEGGGHHHHGGEEGHCGHGGHGHGHHHHHGGGEFGGGGHFHHHGHHHHHHHGGAEGHHCEGGGFCGHHHFHHFFHHFHGHHHHGHGHHHFFGHHHEEGGGFFHHGHGHHHHHHHGHHGGCGGGGGGGGFDDG
@M02034:409:000000000-BFKT7:1:2105:11876:2141 1:N:0:32
AAAGTCGAGGTGCCTAAAGTGGCAACCCAGACTAATAATAATGTTGGTGGTGTAGAGCTTCCTGTAGCCGCATGGCGTTCGTACTTAAATATGGAACTAACCATTCCAATTTTCGCTGTCTCTTATACACATCTCCGTGCCCACGAG
+
AAAAAFAADD1A11FGF1F3EGCCFFFGCACFHGFGHHHHGHFHGHEEEE/BGFH2DEHGF1EFDGFHHGCCGEHHGGCFEGCGHGGFHHEHHHFGHEGFHFBFBGFGEGHHHFEEG?GBGDFHHH2BFFGHFGHDC/?<?GGECCC
@M02034:409:000000000-BFKT7:1:2105:11854:2151 1:N:0:32
AAAGTCGAGGTGCCTAAAGTGGCAACCCAGACTAATAATACTGTTGGTGGTGTAGAGCTTCCTGTAGCCGCATGGTTTTCTTACTTAATTAT
+
BBBABFAA3ABBFGFGGGGGGGFHHHHGG2FCG33F5EGF5DFG5A2AA2B213F5F5FF5FB555A531A0B1B55B?D55555FGF44B@
@M02034:409:000000000-BFKT7:1:2105:11673:2157 1:N:0:32
AAAGTCGAGGTGCCTAAAGTGGCAACCCAGACTGTGAATCAGGTTGGTGGTGTAGAGCTTCCTGTAGCCGCATGGCGTTCGTACTTAAATATGGAACTAACCATTCCAATTTTCGCTGTCTCTTATACACATCTCCGAGCCCACGAGACC
+
ABBBBFBBDBABGGF5EGGGGGGHHDHGDCGGHHHHGHHHGHGHHGGGGGGGHHHFHFHHGGHHFGHGHGGCFEHHGGGGEGGGGHF3GGHHHHFHFHHHGHHGFHFHFGFHHFGGGGEFFHGHGFHHGHHHFFG?A/BCGGHGCGGGGF
@M02034:409:000000000-BFKT7:1:2105:20405:2179 1:N:0:32
AAAGTCGAGGTGCCTAAAGTGGCAACCCAGACTCAGAAGAATGTTGGTGGTGTAGAGCTTCCTGTAGCCGCATGGCGTTCGTACTTAAATATGGAACTAACCATTCCAATTTTCGCTGTCTCTTATACACATCTCCGAGCCCACGAGACC
+
BBBBBFBBBBBBGGGGGCGGGGGHHHHGGFHGHHHHHHHFFGHFGHHGFGBFGHHHHHHHHGHHHFGGHGGGGGHHGGGGGGGHHHHHHHHHHGHGHHGHHHHHHHGGHHHHHBFGGGGGHHHHFEFGFFFHHHHGDCCDGFHFGGGGGG
@M02034:409:000000000-BFKT7:1:2105:11314:2182 1:N:0:32
AAAGTCGAGGTGCCTAAAGTGGCAACCCAGACTCTGACGGGTGTTGGTGGTGTAGAGCTTCCTGTAGCCGCATGGCGTTCGTACTTAAATATGGAACTAACCATTCCAATTTTCGCTGTCTCTTATACACATCTCCGAGCCCACGAGAC
+
BBBBBFBBBBAAGGGGGGGGGGGHHHHGGHHGH3FE552AAAEEEHGEFFGFFFHDFFHHGFHHGHHHGGGEFGHAFGGGGGFHHHGFFGHHHHFFHHGHHHFGHHHFFGHHHHGGGGFHHHHHDFFHFHHHHHHBE@CGCGHG?C<<A
@M02034:409:000000000-BFKT7:1:2105:11325:2195 1:N:0:32
AAAGTCGAGGTGCCTAAAGTGGCAACCCAGACTATG
+
AAAA>DAA?DAAGGGGGGG6FFGCGAGFFGHDH355
@M02034:409:000000000-BFKT7:1:2105:13455:2199 1:N:0:32
AAAGTCGAGGTGCCTAAAGTGGCAACCAAGACTAATAATTCGGTTGGTG
+
AAAA1D1AD1AAFCFFGGG3F1B0AAF0BG0CFB1FFEG2D0AB/E?/A
@M02034:409:000000000-BFKT7:1:2105:13442:2212 1:N:0:32
AAAGTCGAGGTGCCTAAAGTGGCAACCCAGACTAATAATTCGGTTGGTGGTGTAGAGCTTCCTGTAGCCGCATGGCGTTCGTACTTAAATATGGAACTAACCATTCCAATTTTCGCTGTCTCTTA
+
CCCCBFBCCBBAGGGGGGGGGGGGHHHGGHHGHE3FB5F5DAFFEGGGF?GGHHHFGHHHHHHHGHHDFEGEEEFEEGGEFFEHHHHHHHHHGGFFFHHHGHFGHHHGHHHHHHGGGGFGHFHHF
@M02034:409:000000000-BFKT7:1:2105:13002:2221 1:N:0:32
AAAGTCGAGGTGCCTAAAGTGGCAACCCAGACTAATCAGGCGGTTGGTGGTGTAGAGCTTCCTGTAGCCGCATGGCGTTCGTACTTAAATATGGAACTAACCATTCCAATTTTCGCTGTCTCTTATACACATCTCCGAGCCCACGAGACC
+
BBCCCFCCCCCCGGGGGGGGGGGHHHHGGGFFGBAGEHBHHFGF?FGEFCEGHFHBADGHBGGF5@5BGGGEE1FAEE@FEFHHFGHF3FG?GHB?GHHGHA?BGFH44DFHHFF/CD?2FDFHFGF2FCGHHHGED//>>/=FD-@AA<
@M02034:409:000000000-BFKT7:1:2105:20592:2242 1:N:0:32
AAAGTCGAGGTGCCTAAAGTGGCAACCCAGACTGTGAAGAATGTTGGTGGTGTAGAGCTTCCTGTAGCCGCATGGCGTTCGTACTTAAATATGGAACTAACCATTCCAATTTTCGCTGTCTCTTATACACATCTCCGAGCCCACGAGACC
+
BBCCBFBBCBCCGGGGGGGGGGGHHGHGGHHGHFHHFFF5BGFHHHGGGGEFGHHHHHHHHHHHHHHHHGGGGGHGFGGGGGGHHHGFHHFFHHGHGHFGHHGHHHGHFGHHHHGGGGGHHGHHHHHHHHFHHHHFDCGGGGHGGCGFFF
@M02034:409:000000000-BFKT7:1:2105:20610:2244 1:N:0:32
AAAGTCGAGGTGCCTAAAGTGGCAACCCAGACTGTGAATAATGTTGGTGGTGTAGAGCTTCCTGTAGCCGCATGGCGTTCGTACTTAAATATGGAACTAACCATTCCAATTTTCGCTGTCTCTTATACACATCTCCGAGCCCACGAGACC
+
3AABAFAADBBBGGGGGGGGGGGGFHGGFDHGHHE55D5D5DGHHGGECEGFGHHHHHHHHGHHHHHHHGGGGGHHGGGGGFHGHHGFHHGHHGDGHGFFFFG@GHFHHGHHHFEFGGGHFHHFHHEHFGDHEGDHG?CC?FHF?DCDGC
@M02034:409:000000000-BFKT7:1:2105:18483:2251 1:N:0:32
AAAGTCGAGGTGCCTAAAGTGGCAACCCAGACTGTGCCGTCGGTTGGTGGTGTAGAGCTTCCTGTAGCCGCATGGCGTTCGTACTTAAATATGGAACTAACCATTCCAATTTTCGCTGTCTCTTATACACATCTCCGAGCCCACGAGAC
+
AAABAFAADB>AGFGGGGGGGGGFHHHGGGHGHHGFGHFEEFGEEGGEEG1BFGFGGBEHHHFDBGGGFEEEEGHHGGGGFEGHHGHGHHGHHHHHFHHHHHGHGHHHHHHHGHEDGGFGHBFGFHGDG2DGFHHBCBDCFGHGFCGDD
@M02034:409:000000000-BFKT7:1:2105:11427:2281 1:N:0:32
AAAGTCGAGGTGCCTAAAGTGGCAACCCAGACTCCGAAGAATGTTGGTGGTGTAGAGCTTCCTGTAGCCGCATGGCGTTCGTACTTAAATATGGAACTAACCATTCCAATTTTCGCTGTCTCTTATACACATCTCCGAGCCCACGAGAC
+
BBAABFBADBAAG4GGFGGBB4FCGEGDFGHGHFGE?A2EADGHGFEEAE1BGBFFGFHGHFHH5DGHHGGGGEHHG>EFGEEGFGFD3F4GHGE3FGFHHFGGHHGBEFGHHGFDEE/?4BFFDHFF3CDHHHHG?/@??F//<@DDC
@M02034:409:000000000-BFKT7:1:2105:19128:2283 1:N:0:32
AAAGTCGAGGTGCCTAAAGTGGCAACCCAGACTCAGAAGAATGTTGGTGGTGTAGAGCTTCCTGTAGCCGCATGGCGTTCGTACTTACATATGGAACTAACCATTCCAATTTTCGCTGTCTCTTATACACATCTCCGAGCCCACGAGACC
+
BABBBFBB@DAAFGGGGGGGGGGHHHHGGFHGHFGCB5FFGGGHGHGFGGGFGFG5FFHHGHFHFEG5FEGFGGHCEEEFFEBGEGF3BBBFFFEBFHFFG1DGHHHHFFHEGFFGGDEGFFFGFHGHFFHGHHH2A<B?BC/FCGDDDF
@M02034:409:000000000-BFKT7:1:2105:19861:2285 1:N:0:32
AAAGTCGAGGTGCCTAAAGTGGCAACCCAGACTCATGCTAATGTTGGTGGTGTAGAGCTTCCTGTAGCCGCATGGCGTTCGTACTTAAATATGGAACTAACCATTCCAATTTTCGCTGTCTCTTATACACATCTCCGAGCCCACGAGACC
+
AABB>DAAD2>4GGGGGFGGGGFGHHHGGHHGHHHHHHHGHFHGFHGGFGEFHEGGFHHHHHHHHFHBBEFEGGHGFGGEAFHFHHHGFHHGHHEBGFHHGEBGFEFDFHHHGGGGGCEDFFFBFHFGFFEHGHFB?B/B@FHE?D/?AC
@M02034:409:000000000-BFKT7:1:2105:10907:2287 1:N:0:32
AAAGTCGAGGTGCCTAAAGTGGCAACTCAGACTAATACGGGGGTTGGTGGTGTAGAGCTTCCTGTAGCCGCATGGCGTTCGTACTTAAATATGGAACTAACCATTCCAATTTTCGCTGTCTCTTATACACATCTCCGAGCCCACGAGACC
+
BBBBBFBBBBBBGGGGGGGGGGGHHHGHHHHGHDHDH5F?22EEFGGGFEEFHHHGGHHHHHHHGHHHHGGGGGHHGDGGGGHHHHHGHHHGHHHFFFHGHHGHHHHHHHGHHHGGGGGEFHHFGHHHGFHHGHHHDCGFGGHGGGGGFC
@M02034:409:000000000-BFKT7:1:2105:19111:2288 1:N:0:32
AAAGTCGAGGTGCCTAAAGTGGCAACCCAGACTCAGAAGAATGTTGGTGGTGTAGAGCTTCCTGTAGCCGCATGGCGTTCGTACTTAAATATGGAACTAACCATTCCAATTTTCGCTGTCTCTTATACACATCTCCGAGCCCACGAGACC
+
BBBBBFBADBAAGGGFGGGDGFGHHEHFFGHGHHGHBGFFGGHHHHHEFGGGHHHFGHGHHHHGHFHHHGGEEGHHGGGGGFFHHHHHBGFGHHFHHGGHHHHFGHGFFGHHFHGGG?EFHHHHGGFEGHBHHHHEGC@@?AGAC/@DDG
@M02034:409:000000000-BFKT7:1:2105:19914:2302 1:N:0:32
AAAGTCGAGGTGCCTAAAGTGGCAACCCAGACTGAGAATCATGTTGGTGGTGTAGAGCTTCCTGTAGCCGCATGGCGTTCGTACTTAAATATGGAACTAACCATTCCAATTTTCGCTGTCTCTTATACACATCTCCGAGCCCACGA
+
BBABBFAABBBBGGGGGGGGGGGHHHHGGCHGH33BA5BBGFGHHHAEGGGGGGGBFHHHHHHHHHHHHGGGGGHFGGGGGGHHHHHHFHHHHGFGFHHHHHBFHHHGBFGHHE?FGGGHHHHH4FHHHHHHHHHG?<FCCFHF/>
@M02034:409:000000000-BFKT7:1:2105:17671:2310 1:N:0:32
AAAGTCGAGGTGCCTAAAGTGGCAACCCAGACTTCGGCTTGTGTTGGTGGTGTAGAGCTTCCTGTAGCCGCATGGCGTTCGTACTTAAATATGGAACTAACCATTCCAATTTTCGCTGTCTCTTATACACATCTCCGAGCCCACGAGACC
+
AA?A>@AABD2>4AGFCGGFGGDFGHHFGGHGHHFFGEFEEFHFFHGEGGABB3E5FFFGGHHGGFGFGEEEFGF1EB>FEEEFHHGEFHBGHE3BCFFFFGBGHHHEBGHHGDEEE??1FDFFBDG2FC1CGHHG?@D@@EEF@@DGGG
@M02034:409:000000000-BFKT7:1:2105:13254:2318 1:N:0:32
AAAGTCGAGGTGCCTAAAGTGGCAACCCAGACTGGGGGGGGGGTTGGTGGTGTAGAGCTTCCTGTAGCCGCATGGCGTTCGTACTTAAATATGGAACTAACCATTCCAATTTTCGCTGTCTCTTATACACATCTCCGAGCCCACGAGACC
+
BBABBFAADBABGGGGGGGBGFGHHHHGEHHGFFFHGGGGFFF?FFFAEFAEEFFBFFFFFFFFFFFFFADADFFAFFFEFFFFFFFFB//FFFB;FFFFFFFBFFFFFFFFFBDDFFABFBFFFFFBBFBFF/BBD-9>BFEEFFFFDE
@M02034:409:000000000-BFKT7:1:2105:18085:2333 1:N:0:32
AAAGTCGAGGTGCCTAAAGTGGCAACCCAGACTTTGGTGCC
+
A11>AFAAD@>ABGGGFAFBFAAG1FGGGAFG1D1BBAFGF
@M02034:409:000000000-BFKT7:1:2105:12100:2355 1:N:0:32
AAAGTCGAGGTGCCTAAAGTGGCAACCCAGACTGCT
+
ABBABFBADBABGGGGGBF6GGGHHHFGDHHA3G35
@M02034:409:000000000-BFKT7:1:2105:16769:2358 1:N:0:32
AAAGTCGAGGTGCCTAAAGTGGCAACCCAGACTCAGAATAAGGTTGGTGGTGTAGAGCTTCCTGTAGCCGCATGGCGTTCGTACTTAAATATGGAACTAACCATTCCAATTTTCGCTGTCTCTTATACACATCTCCGAGCCCACGAGAC
+
BCCCCFCCCCBCGGGGGGGGGGGHHHHGGHHGHHCGGFGGDFGHHHGAA2ECA3F5B5FGFGFHADGEDEGEFDF1EFFGGEBFHHHHHHHFDFB3GGHHBE?FGHHBGHHHHFEGGGEGHHHFBHFHHFHHFHHHF?DGCGHGDFGFG
@M02034:409:000000000-BFKT7:1:2105:14003:2359 1:N:0:32
AAAGTCGAGGTGCCTAAAGTGGCAACTGCGAGGTGGGTTGGTGGTGTAGAGCTTCCTGTAGCCGCATGGCGTTCGTACTTAAATATGGAACTAACCATTCCAATTTTCGCTGTCTCTTATACACATCTCCGAGCCCACGAGACCAGAGAG
+
BBABAFABBBAAEGGFGGGFFGGCGHHHGDEECBFGFEGGGEFGEGGHHFHEGGHEGHFFFB3?0>B?F1>B>1E?FHHHFGGHHGGHHF3FFHGHGGFFHFGHHGHBGFFE<?GGFFGHHHEFFGFHHFDGC?CFEEAAFDDAGHFFFG
@M02034:409:000000000-BFKT7:1:2105:13986:2364 1:N:0:32
AAAGTCGAGGTGCCTAAAGTGGCAACTGCGAGGAGGGTTGGTGGTGTAGAGCTTCCTGTAGCCGGATGGCGTTCGTTCTTTAATATGGTACTAACCATTCCAATTTTCGCTGTCTCTTCTACTCATCTC
+
BBBBBFBBB@AAFFFGBFGGGGGHGH4AEEEA222AEAAEGG1A1A13D5DAAG5BABB5DGFE00>EF2>1>?1E3B?B4F4E4F4F4BFGGF3B3B3B444B3?B4>/?/?2F3BB333B3?3BGGG
@M02034:409:000000000-BFKT7:1:2105:19522:2381 1:N:0:32
AAAGTCGAGGTGCCTAAAGTGGCAACCCAGACTAGGCCGAATGTTGGTGGTGTAGAGCTTCCTGTAGCCGCATGGCGTTCGTACTTAAATATGGAACTAACCATTCCAATTTTCGCTGTCTCTTATACACATCTCCAGCCCACGAGACCA
+
BBABBF@BBD2AGGGGGGGGGFGGHHCAEHHGHCFF3F22EFGHGFCBFABBGFGFHHHHHCHFHHHGHGGGDGFHGGGGFGHHGHHGGGFFFHFGFHHGFHGHHHHFBFHHHHG/EE<GFHGGFBFHGFFFFHFGFGGGGGFGCCGDGF
@M02034:409:000000000-BFKT7:1:2105:18590:2391 1:N:0:32
AAAGTCGAGGTGCCTAAAGTGGCAACCCAGACTGCGCCTGGGGTTGGTGGTGTAGAGCTTCCTGTAGCCGCATGGCGTTCGTACTTAAATATGGAACTAACCATTCCAATTTTCGCTGTCTCTTATACACATCTCCGAGCCCACGAGACC
+
BBBBAFABBBBBBGGGGGGGGGGFHHHGGHHGHGHGFGGHGGGGGGGGGGEFGFHGHHHHHFHHGFHFHEEEEFGFGGGGGGHHHHHGHGHHHHGGFFFGHHHGHHHGHHHHHHGEGGGFHFGHFHB3BGDCGGFBE<CCGGHGDGGDGG
@M02034:409:000000000-BFKT7:1:2105:13771:2404 1:N:0:32
AAAGTCGAGGTGCCTAAAGTGGCAACCCAGACTAGTGCGACTGTTGGTGGTGTAGAGCTTCCTGGAGCCG
+
AAAABFBBADAAFFGGGGGF5FFCFHHEFDEFC3FGG5E2AE?FFA2BF?EAF3E555BBGFDG3CA21>
@M02034:409:000000000-BFKT7:1:2105:15869:2416 1:N:0:32
AAAGTCGAGGTGCCTAAAGTGGCAACCCAGACTGGGCCGTCGGTTGGTGGTGTAGAGCTTCCTGTAGCCGCATGGCGTTCGTACTTAAATATGGAACTAACCATTCCAATTTTCGCTGTCTCTTATACACATCTCCG
+
ABBBBFAB@?A?GFGGF4FGEEFHGHFEGCGDFC2FAAEAEEGGEGGFFG1FHHHFGHHHGGHHHGHHHGC/EDHGEGGGGGCEGGBBGHFHHH33BFFG?E3BGGHBDGHHHF?FGFDHHGFHHHFHEGGFBG11A
@M02034:409:000000000-BFKT7:1:2105:12884:2416 1:N:0:32
AAAGTCGAGGTGCCTAAAGTGGCAACCCAGACTAATAATAAGGTTGGTGGTGTAGAGCTTCCTGTAGCCGCATGGCGTTCGTACTTAAATATGGAACTAACCATTCCAATTTTCGCTGTCTCTTATACACATCTCCGAGCCCACGAGACC
+
AABCAFCCCCABGGGGGGGGGGGFFGGGGHHGHHHHHHHHHHHHHHGGGGEFHGHHHHHHHHHHHHHHHGGGGGHHGGGGGEHHHHGHHHHHHGFHHHHHHHHHGHHHHHHHHHGGGGFHHHHHHHFHHHHHHHHFGCGGGGHGGGGGGG
@M02034:409:000000000-BFKT7:1:2105:12989:2417 1:N:0:32
AAAGTCGAGGTGCCTAAAGTGGCAACCCAGACTACGAAGATGGTTGGTGGTGTAGAGCTTCCTGTAGCCGCATGGCGTTCGTACTTAAATATGGAACTAACCATTCCAATTTTCGCTGTCTCTTATACACATCTCCGAGCCCACGAGACC
+
BBBBBFBBBBBBGGGGABGGGGGHHHHGGHHGHHHGGDGGHHHHHGGEFEFGHHHFGHGHHHHHHHHHGGGEEGHHGGGGGGFEGHHHFHGHHHFFFFGGHEHFHHHGGHGHHGGGGGGFHHHHFGDDGFGHHHHDE<BCFGHGGC?/EF
@M02034:409:000000000-BFKT7:1:2105:13771:2421 1:N:0:32
AAAGTCGAGGTGCCTAAAGTGGCAACCCAGACTAGTGCGACTGTTGGTGGTGTAGAGCTTCCTGTAGCCGCATGGCGTTCGTACTTAAATATGGAACTAACCATTCCAATTTTCGCTGTCTCTTATACACATCTCCGAGCCCACGAGACC
+
AAABAFBBBBBBGFGGGGGGGGGHHHHGGHHGHHHHHHFFGGGHHHHGFGEFFFHGGHHHFHHGGFHHHGGCGGHFEEGGFEGHHHGHHHGHHHEGHGFHFHEFHHHHHHHHHFGGFGEFHFHHFHHHGHHHHHHFCBGGGGHGGGGDDC
@M02034:409:000000000-BFKT7:1:2105:13005:2428 1:N:0:32
AAAGTCGAGGTGCCTAAAGTGGCAACCCAGACTACGAAGATGGTTGGTGGTGTAGAGCTTCCTGTAGCCGCATGGCGTTCGTACTTAAATATGGAACTAACCATTCCAATTTTCGCTGTCTCTTATACACATCTCC
+
AAAB?DABDD2>FGGGFGGGFFAEHHHGCAFFGBGDEGCA5BFGFAEECD1FGFGAGHHHHGHHHHHBGEEEGGHAEGCGGGGHHGHFHB4EDDFHHFHGFFBGFFHFHHHHGFGGGDEGHHHHFHGFHFFHFDFF
@M02034:409:000000000-BFKT7:1:2105:17726:2442 1:N:0:32
AAAGTTCGAGGTGCCTAAAGTGGCAACCCAGACTGGTGATAGGGTTGGTGGTGTAGAGCTTCCTGTAGCCGCATGGCGTTCGTACTTAAATATGGAACTAACCATTCCAATTTTCGCTGTCTCTTATACACATCTCCGAGCCCACGAGAC
+
BABBAFFBBFBAFE45F4FBBFDEFFAGGGHCFEGHBFFGGFHGAGGGEFGAFFGFBGDFHFEGGGHGFDE>EEFGBEEFFEFFFHHFGFHHHGH3FGGBFFHFHFBEFGGGHHDE//EEBDGGHHGHEBCGCGB3GEGC@/FGGD@CGC
@M02034:409:000000000-BFKT7:1:2105:17721:2479 1:N:0:32
AAAGTCGAGGTGCCTAAAGTGGCAACCCAGACTAATAATAATGTTGGTGGTGTAGAGCTTCCTGTAGCCGCATGGCGTTCGTACTTAAATATGGAACTAACCATTCCAATTTTCGCTGTCTCTTATACACATCTCCGAGCCCACGAGACC
+
AAABADAADBAAGBG5BFGEGBECFHHGGCHGHGHFHHFHHHGHHHHEFEEFHEHFHGHHGGHHFDGFGEGAEGHHCFGGGEFEHHFGHHGFHFFFGHHGFHFGGHHGHHHHHBEDFGFHHHHGDGDGGC?GFGHHG<CGGGHGGGGFFF
@M02034:409:000000000-BFKT7:1:2105:16459:2483 1:N:0:32
AAAGTCGAGGTGCCTAAAGTGGCAACCCAGACTAAGAATAATGTTGGTGGTGTAGAGCTTCCTGTAGCCGCATGGCGTTCGTACTTAAATATGGAACTAACCATTCCAATTTTCGCTGTCTCTTATACACATCTCCGAGCCCACGAGACC
+
BBBBAFBBBBBAGGGFGGGBFFGHHHHGGGHGHHHGFGHHHHGHHHHFFEABFFHEGGHHHGHHFFHGHEEEGGH?EBFFFECGHHHHHGGEGFDFFHHGHHDHHHHGHHHHHHFFGGEFHFHHGGHFB?DHHHHFC?CC/FHGDCGC?F
@M02034:409:000000000-BFKT7:1:2105:10740:2489 1:N:0:32
AAAGTCGAGGTGCCTAAAGTGGCAACCCAGACTAATAAGAATGTTGGTGGTGTAGAGCTTCCTGTAGCCGCATGGCGTTCGTACTTAAATATGGAACTAACCATTCCAATTTTCGCTGTCTCTTATACACATCTCCGAGCCCACGAGACC
+
BBABBF@BDBBBGGGGGGGGGGGHHHHGGHHGHHHHHHHHDGHHFHHGFGGGHGFFGHHHHHHHHHHHHGCEEGHHGGGGFFHHHHHGFHHHHHBGHHGHHHFHHHHFFGHHHGGFGGGHHHHHHHHHFHFHFHFHG?DGGGHGGCGGGF
@M02034:409:000000000-BFKT7:1:2105:15368:2490 1:N:0:32
AAAGTCGAGGTGCCTAAAGTGGCAACCCAGACTGGGGGGTCTGTTGGTGGTGTAGAGCTTCCTGTAGCCGCATGGCGTTCGTACTTAAATATGGAACTAACCATTCCAATTTTCGCTGTCTCTTATACACATCTCCGAGCCCACGAGACC
+
BBCCAFBBCCCCGGGGGGGGGGGHHHHGGHHGHHGHGGGEFHHHHHHDFGGFHFHDHHHHHHHHGFHGHGGGGGHFDGGGGFGHHHHFHHHHHHFHHHGHHHFHHHHHHHHHHHGGGGGHGFFGFGGGFFBGGGFEE?A?CEFGGGFFFF
@M02034:409:000000000-BFKT7:1:2105:20592:2500 1:N:0:32
AAAGTCGAGGTGCCTAAAGTGGCAACCCAGACTATTGCGAATGTTGGTGGTGTTGAGCT
+
BABBBFBBBBAAGGGGGGGEGFFHGGHGFHHCF3DGH5AAAEGHDFAE11EA11B5B35
@M02034:409:000000000-BFKT7:1:2105:12598:2519 1:N:0:32
AAAGTCGAGGTGCCTAAAGTGGCAACCCAGACTCCGGGGCCGGTTGGTGGTGTAGAGCTTCCTGTAGCCGCATGGCGTTCGTACTTAAATATGGAACTAACCATTCCAATTTTCGCTGTCTCTTATACACATCTCCGAGCCCACGAGACC
+
CCCBAFBBD>AAGGGGGGGGGGGHHHHEGHHGHHHGGGGGGGGGGGGGFGEGHGHGGHHHHHHHHHHFGGGEGGHHGGGGGGHHHHHHFHHHHHGFFHFGHHHGHHHHHHHHHGGGGGEHHHHHDHHHHHHHHHHHGCFGGGHGGGGGGF
@M02034:409:000000000-BFKT7:1:2105:10482:2519 1:N:0:32
AAAGTCGAGGTGCCTAAAGTGGCAACCCAGACTGGGGTTGGGGTTGGTGGTGTAGAGCTTCCTGTAGCCGCATGGCGTTCGTACTTAAATATGGAACTAACCATTCCAATTTTCGCTGTCTCTTATACACATCTCCGAGCCCACGAGAC
+
BBBBAFAADBBBGGGGGGGGGGGGFHHGGHHGHHHG2AEEEGGGGGGEFGEGHHHHHHHGHHHHGHHHHGGGGGHHGGGGGEGHHHHFFHFHHHHHHHHHHHHHHHHHFGHHHHGGGGGHHHHGHHFHFHEHHHGHF/<@CGHGGGGGG
@M02034:409:000000000-BFKT7:1:2105:18287:2520 1:N:0:32
AAAGTCGAGGTGCCTAAAGTGGCAACCCAGACTTCGCATCCTGTTGGTGGTGTAGAGCTTCCTGTAGCCGCATGGCGTTCGTACTTAAATATGGAACTAACCATTCCAATTTTCGCTGTCTCTTATACACATCTCCGAGCCCACGAGACC
+
ABBBBFBBDBAAFBFGGGGFGFFHFHHGGDHGHHHGFGGGHHHHHFHDFGEFFGHFGHHHHHHGFDFFGEEFGEGGGEGGEEFHHHHHHHHHGHFFGHHHGHGHHHGGFHHHHHGGGGEDGGHHHHHFFHFGHDGGD@FDCGGGDCGGGG
@M02034:409:000000000-BFKT7:1:2105:20839:2522 1:N:0:32
AAAGTCGAGGTGCCTAAAGTGGCAACCCAGACTAATCGTGATGTTGGGGGTGTAGAGCTTCCTGTAGCCGCATGGCGTTCGTACTTAAATATGGAACTAACCATTCATTTTTCGCTGTCTCTTATACACATCTCCGAGCCCACGAG
+
CCCCBFCCCCABGGGGGGGGGGGHHHHGGGHGHHCHFGHHGGHHGHH2A0EEA3F5A53B5EGFB5F@3BE/?EG1/?E?E>2?FFGFGGF4FG3?FGFH303BBFF4BFGHH?/CD<FGFHH2@2>DGB22FGFDCG/@/FCD-<
@M02034:409:000000000-BFKT7:1:2105:12475:2523 1:N:0:32
AAAGTCGAGGTGCCTAAAGTGGCAACCCAGACTACTAAGAATGTTGGTGGTGTAGAGCTTCCTGTAGCCGCATGGCGTTC
+
ABBCAFCBCCAAGGGGGGGFFFGHHHHGGHHGHFGG55G3ABGGAAEGCDGEA3DA55B35BEF55B53AE0FEG10>>?
@M02034:409:000000000-BFKT7:1:2105:13948:2540 1:N:0:32
AAAGTCGAGGTGCCTAAAGTGGCAACCCAGACTGAGTCTCGGGTTGGTGGTGTAGAGCTTCCTGTAGCCGCATGGCGTTCGTACTTAAATATGGAACTAACCATTCCAATTTTCGCTGTCTCTTATACACATCTCCGAGCCCACGAGAC
+
AAAAAFB>A>AAG4FFAGGGFGAFEGFEFGGFHHHH55DDFFGGAEEEEEEFGBG5F5GG5GGG5AG5BEE@EEHB>1E1E?GFEGHFHBFFGHBBCGFCFCBFBBEGFGGHGFGGGEE3GFHHGGFFFFHGFGGFD@DCCCGA@CC/?
@M02034:409:000000000-BFKT7:1:2105:19764:2555 1:N:0:32
AAAGTCGAGGTGCCTAAAGTGGCAACCCAGACTAATCAGAGTGTTGGTGGTGTAGAGCTTCCTGTAGCCGCATGGCGTTCGTACTTAAATATGGAACTAACCATTCCAATTTTCGCTGTCTCTTATACACATCTCCGAGCCCACGAGACC
+
BAABAFBBBDABGCGGGGGGGGGHHHHGGGHGHHHHHHHHGGHHHHHGFGEFEHHBGHHHHGHGGGHGHGGGGGHGGGGFGEGFHHEDHHHGGGHHGHGFHHHHHHGFBGHHHGGEGGGHHDGHGHGGFHFHHHGHC/CBCFFGGGGGGG
@M02034:409:000000000-BFKT7:1:2105:18658:2565 1:N:0:32
AAAGTCGAGGTGCCTAAAGTGGCAACCCAGACTCAGAGTCTGGTTGGTGGTGTAGAGCTTCCTGTAGCCGCATGGCGTTCGTACTTAAATATGGAACTAACCATTCCAATTTTCGCTGTCTCTTATACACATCTCCGAGCCCACGAGACC
+
BAABBFBBBBBBGBDGFFGGGGGHHDFDFHHDHFHHHHHHHHGGGAGGFGEFGFGFGHHHHFHHHFHGHGGFGGHAEGGFGGHHHHBFGGFGHHBGFHFFHHFHHHHGFHHHHFGGGFGBHHHHHHDB3B2FGGFBD/BC<<CFC/@EDF
@M02034:409:000000000-BFKT7:1:2105:14615:2569 1:N:0:32
AAAGTCGAGGTGCCTAAAGTGGCAACCCAGACTCAGGGTCAGGTGGGTGTGTAGAGCTTCCTGTAGCCGCATGGCGTTCGTACTTAAATATGGAACTAACCATTCCAATTTTCGCTGTCTCTTATACACATCTCCGAGCCCACGAGACCA
+
BBCCAFBBCCAAGGGGGGGGGGGGHFHGGHHGHHHHHHGGHFHBGGGEFAFGFHGGGHHGHHHHEGHGEEFGFHFEEGGFEGEHHFGDFHHHHHGEBFHGHFHHHFFFHHHHHG/?EEFHHGGHHGFHEBGHHHHFCCGFGHGGCFGGGG
@M02034:409:000000000-BFKT7:1:2105:12140:2570 1:N:0:32
AAAGTCGAGGTGCCTAAAGTGGCAACCCAGACTCATGCGAATGTTGGTGGTGTAGAGCTTCCTGTAGCCGCATGGCGTTCGTACTTAAATATGGAACTAACCATTCCAATTTTCGCTGTCTCTTATACACATCTCCGAGCCCACGAGAC
+
CCCCCFBBCBCCGGGGGGGGGGGHHHHGGHHGH335D52BE2FGGHGEFEFGHHHHHHHHHHHHHHHHHGGGGGHGGGGGGGHHHHHGHHHHHHHHHHHHHHGHHHHHHHHHHGGGGGFHHHHHHH3GFHGHHHHHGGGGGGHGGGGGG
@M02034:409:000000000-BFKT7:1:2105:12096:2584 1:N:0:32
AAAGTCGAGGTGCCTAAAGTGGCAACCCAGACTACTACTAAGGTTGGTGGTGTAGAGCTTCCTGTAGCCGCATGGCGTTCGTACTTAAATATGGAACTAACCATTCCAATTTTCGCTGTCTCTTATACACATCTCCGAGCCCACGAGAC
+
BBCCCFCCCCBBGGGGGGGGGGGHHHHGFHHGHHHHHGFBGHHHHHGEFGFGHHHGDGHHGHHHHGHHHGGGGGHHGGGGGFFHGFFGFHGHHGDGHFFHHHGHHHGHHHHHHHGGGGGFHHHHHHGFHFFHGHGFD/DCFFHFGGGGG
@M02034:409:000000000-BFKT7:1:2105:16451:2584 1:N:0:32
AAAGTCGAGGTGCCTAAAGTGGCAACCCAGACTACG
+
BBCBAFCCCBBBGGGGGGGGGGGHHHHGGHHGH33A
@M02034:409:000000000-BFKT7:1:2105:21244:2587 1:N:0:32
AAAGTCGAGGTGCCTAAAGTGGCAACCCAGACTAATCCGGCGGTTGGTGGTGTTGA
+
AAAAABABBBAACGGGGGGFGFFFFHFFGHHFF3FB35A2EEGEEE01?EEFG1?5
@M02034:409:000000000-BFKT7:1:2105:14767:2593 1:N:0:32
AAAGTCGAGGTGCCTAAAGTGGCAACCCAGACTGAGGGGCGGGTTGGTGGTGTAGAGCTTCCTGTAGCCGCATGGCGTTCGTACTTAAATATGGAACTAACCATTCCAATTTTCGCTGTCTCTTATACACATCTCCGAGCCCACGAGACC
+
AA@AAFABBBBAFGGGGGGGGFGGFHHFFHHGHHCFGGGEEGCEFCG1?EEFF3B3@4?F?CEF3??4BE??EEF0B?B???2/?FD2?DFGHG22FBFHCCGGFFG<FFGHF1<.>ECGGBFG1<<1D<<BGHB0<-<<:CHGF:AC.;
@M02034:409:000000000-BFKT7:1:2105:12080:2594 1:N:0:32
AAAGTCGAGGTGCCTAAAGTGGCAACCCAGACTACTACTAAGGTTGGTGGTGTAGAGCTTCCTGTAGCCGCATGGCGTTCGTACTTAAATATGGAACTAACCATTCCAATTTTCGCTGTCTCTTATACACATCTCCGAGCCCACGAGACC
+
AABBAFBBBB?AGGFGGGGFGGGFEFHGGHHGHHFFH55DGBFGGGGGGDEFGHHFGHGHHHHGGHHFHGGFGGGHGEGGGGHHHHHHHHFHHHFFGGGFGHHHHHHGHHHHHHGGGGFFGHGHHHHHFHFHGFHGGFFG?GGGG/CFGE
@M02034:409:000000000-BFKT7:1:2105:19472:2624 1:N:0:32
AAAGTCGAGGTGCCTAAAGTGGCAACCCAGACTAATTCTCTTGTTGGTGGTGTAGAGCTTCCTGTAGCCGCATGGCGTTCGTACTTAAATATGGAACTAACCATTCCAATTTTCGCTGTCTCTTATACACATCTCCGAGCCCACGAGACC
+
BABBBFBBBDABGGBFGGFGGGGGHHHGGCHGHHGHFFHHHHHHHHGEEEFFHHHFADGHHFHGGHHGGFFAFGHHGGGGGGFHHHFGFGFFHHFHFHFHHFHHHHFHHGHHHFGGGCAFHHHHHHHHFHEHHHHBC@C/DAGGGGGDDF
@M02034:409:000000000-BFKT7:1:2105:18348:2629 1:N:0:32
AAAGTCGAGGTGCCTAAAGTGGCAACCCAGACT
+
ABABAFBBBBBBGCDFGGGGGGGHHHGGCDHGG
@M02034:409:000000000-BFKT7:1:2105:15622:2654 1:N:0:32
AAAGTCGAGGTGCCTAAAGTGGCAACCCAGACTACGGCGCCTGTTGGTGGTGTAGAGCTTCCTGTAGCCGCATGGCGTTCGTACTTAAATATGGAACTAACCATTCCAATTTTCGCTGTCTCTTATACACATCTCCGAGCCCACGAGACC
+
AAAA>DAADB>>FFGGGGGDGGGHHHHGGCHFHHFEE2E0EEHHFHHGGGFFHGHFGGHHGFHHGFHGFE>@FEGBEEE?EFFHHHFFHHFHHHDGCEFFFFFGFDDFFFGHH4BCFDA?HGHFFHDHB<GHFH@@C<A@@FEFGDFGG<
@M02034:409:000000000-BFKT7:1:2105:17487:2661 1:N:0:32
AAAGTCGAGGTGCCTAAAGTGGCAACCCAGACTGAGACTAATGTTGGTGGTGTAGAGCTTCCTGTAGCCGCATGGCGTTCGTACTTAAATATGGAACTAACCATTCCAATTTTCGCTGTCTCTTATACACATCTCCGAGCCCACGAGACC
+
BBCCBFBABCCCGGGGGGGGGGGHHHHGGGHGHBHGH3B3FGHHHHHEFGEFGHHGHHHHHHHHGGHHGGGGGGHHGFGGFFHHGHHGGHHHHHHHFHHFHHHHHHHHHHHHHHGGGGEHGHHHHHHHHHHGHHHFG?CGGGHGGCGDGF
@M02034:409:000000000-BFKT7:1:2105:18428:2671 1:N:0:32
AAAGTCGAGGTGCCTAAAGTGGCAACCCAGACTGGGCTGGGGGTTGGTGGTGTAGAGCTTCCTGTAGCCGCATGGCGTTCGTACTTAAATATGGAACTAACCATTCCAATTTTCGCTGTCTCTTATACACATCTCCGAGCCCACGAGAC
+
CCCCBFCCCDAAGGGGGGGFGGGHHHHGGHHGHHEHHGGGDCGGEGGFFEEFFFHFHHHHHHGGGGHGHEGGGEFFEGGEFEBHGHHHHHHHHHHFHHHFHHGFHGHFHHHGH3CGGGFHHHHHFHHFFGFGGHHFCCCC@FHFGACFD
@M02034:409:000000000-BFKT7:1:2105:13459:2687 1:N:0:32
AAAGTCGAGGTGCCTAAAGTGGCAACCCAG
+
AABBBF?ADBAAFBGGGGGGGGGHGHFEFH
@M02034:409:000000000-BFKT7:1:2105:21608:2690 1:N:0:32
AAAGTCGAGGTGCCTAAAGTGGCAACCCAGACTAATAGTCATGTTGGTGGTGTAGAGCTTCCTGTAGCCGCATGGCGTTCGTACTTAAATATGGAACTAACCATTCCAATTTTCGCTGTCTCTTATACACATCTCCGAGCCCACGAGACC
+
AABBAFABDBAAGGCGGGGGGGGHHHHFDHHGHHHGHHHHHFH5G5GGFGEFGHHGHHHHHGGHFFHHHGGGGEHGEAECFEGHHHHHHHHHHHGFFHFFHHHFFGHHHHHHHFGCGGFFHHGHFHFFFHGFFG3FCB?CFGHGF@FGGG
@M02034:409:000000000-BFKT7:1:2105:12251:2705 1:N:0:32
AAAGTCGAGGTGCCTAAAGTGGCAACCCAGACTCGGAGTGGGGTTGGTGGTGTAGAGCTTCCTGTAGCCGCATGGCGTTCGTACTTAAATATGGAACTAACCATTCCAATTTTCGCTGTCTCTTATACACATCTCCGAGCCCACGAGACC
+
BBBBBFBBBBBBGGGGGGGFFGGGBGHGEGHGHHGGEEEGGHGFEGGGFGEFHHHHHHHHHHHGFGGGGGGGGGHFGGGGGFHHHHHDGHEHHHFHHHGHHHHHGHHHHGFHHHF/EGFFHFHHHHFGHBFGHHHD?@CCGGHGGGGDAF
@M02034:409:000000000-BFKT7:1:2105:13457:2707 1:N:0:32
AAAGTCGAGGTGCCTAAAGTGGCAACCCAGACTGGTGCGGAGGTTGGTGGTGTAGAGCTTCCTGTAGCCGCATGGCGTTCGTACTTAAATATGGAACTAACCATTCCAATTTTCGCTGTCTCTTATACACATCTCCGAGCCCACGAGACC
+
BBCCAFBAC@ABGGGGGGGGGGGHGHHGGHGGGHCGFHGGEGGEHHGFGGFFGHHEFGHHHHHHGFGFGEGGGGHHGEGGGF2?EGHHHHHHHHFFEHHFCGEGFFHFHHHHHFEGFGCGHFHHFHFHFGHHHHHGG?GFGGGGGGGGGE
@M02034:409:000000000-BFKT7:1:2105:13500:2716 1:N:0:32
AAAGTCGAGGTGCCTAAAGTGGCAACCCAGACTTATAATACGGTTGGTGGTGTAGAGCTTCCTGTAGCCGCATGGCGTTCGTACTTAAATATGGAACTAACCATTCCAATTTTCGCTGTCTCTTATACACATCTCCGAGCCCACGAGACC
+
AAAAAFBBBBBAGGGCFGGGGGGHHGHGGGHGHBGHHHHHGHGHGGGGFGEFADFAGGBGFHHGBFGDGEGEGGHEE?EFEEFGHGFFHHFHGGEFHHFGGEBGGHFDHGHHHFFEGGGHHGHHHHHHHGHBGHFGF?FGGFHGGDCGGF
@M02034:409:000000000-BFKT7:1:2105:12248:2724 1:N:0:32
AAAGTCGAGGTGCCTAAAGTGGCAACCCAGACTCTGAGTGGGGTTGGTGGTGTAGAGCTTCCTGTAGCCGCATGGCGTTCGTACTTAAATATGGAACTAACCATTCCAATTTTCGCTGTCTCTTATACA
+
AAA3>DA3>AA4BGGGFFFGGGGHGFGAFGGDFF3DDGGFACAAEE0BF?EFHFHEFFGHHHGGFGHBD>>0AEHFEGG1?>1?GGFE3@FEFH3FFHHEFHHHHDHFFEGF4F<?E/?1GFFFFGFGD
@M02034:409:000000000-BFKT7:1:2105:19464:2739 1:N:0:32
AAAGTCGAGGTGCCTAAAGTGGCAACCCAGACTGGGGGGGGGGTTGGTGGTGTAGAGCTTCCTGTAGCCGCATGGCGTTCGTACTTAAATATGGAACTAACCATTCCAATTTTCGCTGTCTCTTATACACATCTCCGAGCCCCCGAGACC
+
BBBCBFAABBAAGGGGGGGGGGGHHHHGGHHGHHGHGGGGFFFF?FFFFFDAFFFBBFFFFFFFFFFFFFFAFFFFFFFEFDFEFFFFFFFFFEFFBFFFFFFFFFFFFFFFFFFFFFFEFBFFFFBF/BBFFFFFF=FFFF.;D=F;DF
@M02034:409:000000000-BFKT7:1:2105:20765:2745 1:N:0:32
AAAGTCGAGGTGCCTAAAGTGGCAACCCAGACTTCGAATACGGTTGGTGGTGTAGAGCTTCCTGTAGCCGCATGGCGTTCGTACTTAAATATGGAACTAACCATTCCAATTTTCGCTGTCTCTTATACACCTCTCCGAGCCCACGAGAC
+
BBBBBFBBDBBAGGFGGGGGGFGBHHHGFHDCGHBD2CGFFHGFFGFECEEFGBH55ABGF3GHHGGFFEGFGGF1EEEFEE2FFFGB3BFGGH3BCGGHG?EGHGH4BBEGG4EEEEEHFFHHFG33BF2FCGFFD?DFGGGGC?CAD
@M02034:409:000000000-BFKT7:1:2105:14086:2752 1:N:0:32
AAAGTCGAGGTGCCTAAAGTGGCAACCCAGACTACGAATAATGTTGGTGGTGTAGAGCTTCCTGTAGCCGCATGGCGTTCGTACTTAAATATGGAACTAACCATTCCAATTTTCGCTGTCTCTTATACACATCTCCGAGCCCACGAGACC
+
AAACBFCCDDAAGGGGGGGGGGGHFGHGGGHGHHHGEHHGHHHGHHHEFGEFGFGEGGHHHGHGFDGDFFGFGEHFGGGGFEFGHHGHHGFGGHFFHFHGHHFHHHFEHHHHHGGFGGFFHHHHGHHHFGFHHHHFGCGGGFHGCCFGGF
@M02034:409:000000000-BFKT7:1:2105:19732:2757 1:N:0:32
AAAGTCGAGGTGCCTAAAGTGGCAACCCAGACTG
+
BBBBBFBBBBB@GGGGGGGGGGGHHHHGGGHGHH
@M02034:409:000000000-BFKT7:1:2105:10306:2768 1:N:0:32
AAAGTCGAGGTGCCTAAAGTGGCAACCCAGACTAATAATCAGGTTGGTGGTGTAGAGCTTCCTGTAGCCGCATGGCGTTCGTACTTAAATATGGAACTAACCATTCCAATTTTCGCTGTCTCTTATACACATCTCCGAGCCCACGAGACC
+
BBBBBFBBBB2AFGGGGGGFFDFFFHHEGEHGGF3FFHHHFHHHHHGGGGGEG3F5DDGHFFHHEDFGHGG0EEFFGGGFGGEEHHEHHHGGGGFFHGFEBGFHHGHBHHHHHFE?EEGHHHHHFBEGDGHHHHHF?/BB/FFGD@@?CF
@M02034:409:000000000-BFKT7:1:2105:19718:2770 1:N:0:32
AAAGTCGAGGTGCCTAAAGTGGCAACCCAGACTGGGGGGGGGGTTGGTGGTGTAGAGCTTCCTGTAGCCGCATGGCGTTCGTACTTAAATATGGAACTAACCATTCCAATTTTCGCTGTCTCTTATACACATCTCCGAGCCCACGAGAC
+
AAAB>FAABBBBGGGGGGGGGGGHHHHGGHHGHHHGGGGGFFF@?==:AFAEEBFBFFFFFFFFFFFFFFFFFFFFFFFFFDFFEFFBFFEFFBFFFFFFFFEFFFBFFFFFFFFFFF.BFFBFFFFBBFBFFFFF?-->FEFFCBAFD
@M02034:409:000000000-BFKT7:1:2105:14858:2781 1:N:0:32
AAAGTCGAGGTGCCTAAAGTGGCAACCCAGACTGGTGGGGCG
+
BBABAFCCBDAAGGGGFGGGGGGHHHHGGHHGHHFHHGGG2A
@M02034:409:000000000-BFKT7:1:2105:15714:2788 1:N:0:32
AAAGTCGAGGTGCCTAAAGTGGCAACCCAGACTATGGAGAAGGTTGGTGGTGTAGAGTTTCCTGTAGCCGCATGGCGTTCGTACTTAAAATGGAACTAACCATTCCAATTTTCGCTGTCTCTTATACACATCTCCGAGCC
+
A?>1ABAA>D>AA1BGGGGGD1A0BFFAA0AAE1FGF1B1FC0FGE/AF/AAG1D2F12DG2FEBDE2BAE/>BGB>>>>B/0>FD21B1FHHGBF@BFHF1BBFGG2FGBGGE//??FGHHF>G22B111B1BGC@C/B
@M02034:409:000000000-BFKT7:1:2105:19722:2813 1:N:0:32
AAAGTCGAGGTGCCTAAAGTGGCAACCCAGACTACGAAGCAGGTTGGTGGTGTAGAGCTTCCTGTAGCCGCATGGCGTTCGTACTTAAATATGGAACTAACCATTCCAATTTTCGCTGTCTCTTATACACATCTCCGAGCCCACGAGACC
+
AABBAFBBBBBBFFGGGFGGGGGHHHHGGHHGHHGEEHFGHHHCGHGEFGEFGHHHHHHHHHHHGHHGHGGGFGHHGGGGGFHHHHHGHHHHHHHHGHHGHHGHHHHHHGGHHHGGGGGHGHHHHHHHGHHHHHGHD@?CGGHGFGGGGG
@M02034:409:000000000-BFKT7:1:2105:9815:2817 1:N:0:32
AAAGTCGAGGTGCCTAAAGTGGCAACCCAGACTACGTCTAAGGTTGGTGGTGTAGAGCTTCCTGTAGCCGCATGGCGTTCGTACTTAAATATGGAACTAACCATTCCAATTTTCGCTGTCTCTTATACACATCTCCGAGCCCACGAGAC
+
AAAABFABDBBBGGGFFGGEGFGFGHHGGHHGGF3E22FF5FCFGGGAFEEFGGFF5DHHFFHHHFHHHGGGEGHGEGGGGEFHHFGEFHHHHHEHFGGGHFEGHHHFHGHHHHGDGGGHHHGHGHFHHFFHHHFFFCFGGFHGC</AE
@M02034:409:000000000-BFKT7:1:2105:19778:2822 1:N:0:32
AAAGTCGAGGTGCCTAAAGTGGCAACCCAGACTAATAATCTTGTTGGTGGTGTAGAGCTTCCTGTAGCCGCATGGCGTTCGTACTTAAATATGGAACTAACCATTCCAATTTTCGCTGTCTCTTATACACATCTCCGAGCCCACGAG
+
ABABADAADBAAG45AGGGGFFCFFHHDEEDDHFFFBGGHGHHHHGEGGGGEGFFBGHHHHGHFBAGGHGGCGGHHGGG1?BBFGHHGGHHHHHGHGHGBEGGGHHFHHGFHFEE/EEEGHGGGHHGHBHHGHHFDC/></FHGG/C
@M02034:409:000000000-BFKT7:1:2105:16599:2830 1:N:0:32
AAAGTCGAGGTGCCTAAAGTGGCAACCCAGACTAATAATCAGGTTGGTGGTGTAGAGCTTCCTGTAGCCGCATGGCGTTC
+
BCCCAFBBBBABGGGFGGGGGGGHHHHGGHHGHHGGFBFHHGGG3GCAAAEEFDF5F5AG5FDGABF5AEE0EAC1>EEF
@M02034:409:000000000-BFKT7:1:2105:13415:2858 1:N:0:32
AAAGTCGAGGTGCCTAAAGTGGCAACCCAGACTACGACGCATGTTGGTGGTGTAGAGCTTCCTGTAGCCGCATGGCGTTCGTACTTAAATATGGAACTAACCATTCCAATTTTCGCTGTCTCTTATACACATCTCCGAGCCCACGAGAC
+
AABB3BAAB?ABFGFFFGGGFFFFHHGFFGCEHFHC?EECEEGG5FGEFGGE1FGEFFHCFHHHDGGFGGG0EEFB>B@FF??1FGBF@FGHGBDGHFGEFF3GHHFGGGGHHHGGDDADFDHHEHGHGFHHHGHFG?GFCGEGGGFD?
@M02034:409:000000000-BFKT7:1:2105:20755:2880 1:N:0:32
AAAGTCGAGGTGCCTAAAGTGGCAACCCAGACTAAGCAGAATGTTGGTGGTGTAGAGCTTCCTGTAGCCGCATGGCGTTCGTACTTAAATATGGAACTAACCATTCCAATTTTCGCTGTCTCTTATACACATCTCCGAGCCCACGAGACC
+
CCCDBFCCCCBCGGGGGGGGGGGHHHHGGHFFHHHHHHHGGGHHHHHGGGGGHGHGHHHHHHHHGHHHHGGGGGHHGGGGGGGHHHHFGHHHHHFFHHGGGHGHHHHGHGHHHHGGGGGHHHHHHHHHGGHGHHHGFGCDCGHGGGFGGF
@M02034:409:000000000-BFKT7:1:2105:16814:2882 1:N:0:32
AAAGTCGAGGTGCCTAAAGTGGCAACCCAGACTCATAATCAGGTTGGTGGTGTAGAGCTTCCTGTAGCCGCATGGCGTTCGTACTTAAATATGGAACTAACCATTCCTATTTTCGCTGTCTCTTATACACATCTCCGAGCCCACGAGACC
+
AAAAAF>A11>AEGBFGGGGGGGHHCCEAA0AB1BDDGCF11A1AG/EBEBFFBGHHHFHFFFHFEDA1BFEEFFEEGGFEEFGEG2F1F22B1GFHHHE1B1GFFF2BFGGG2EAE/<1BEGGHHH2F1D1<FFFA<CC/?/?</<CC<
@M02034:409:000000000-BFKT7:1:2105:15913:2883 1:N:0:32
AAAGTCGAGGTGCCTAAAGTGGCAACCCAGACTAATAATGAGGTTGGTGGTGTAGAGCTTCCTGTAGCCGCATGGCGTTCGTACTTAAATATGGAACTAACCATTCCAATTTTCGCTGTCTCTTATACACATCTCCGAGCCCACGAGACC
+
AAABAFABCCABGGGGGGGGGGGFHHHGGHHGHHGHHHHHHHHFGHGEFFEFGFHEGHHHHGHGFFHFGEFCGFH1EFGFEECGHHHFHHGHHHFGFFFFGHFHFHHGHHHHGHGDGGGFFGHHFHHHGHGHHHHFC@FCCFHGGCGGGC
@M02034:409:000000000-BFKT7:1:2105:16836:2884 1:N:0:32
AAAGTCGAGGTGCCTAAAGTGGCAACCCAGACTCATAATCAGGTTGGTGGTGTAGAGCTTCCTGTAGCCGCATGGCGTTCGTACTTAAATATGGAACTAACCATTCCAATTTTCGCTGTCTCTTATACACATCTCCGAGCCCACGAGACC
+
CBBCCFCBBBAAFGGFFGGGGGGHHGHGGHGGGHHHHHHGHHHHHGGEFFEABFGEFGHHHGHFGFHHHGGGGEGGGEGEEEFEHHHGHHHGHHGGGHHFHHGHGHHGFHHHHHG?FGEFFHHHHHDFFCGHHHHGC/C<CEHGGDFADE
@M02034:409:000000000-BFKT7:1:2105:15896:2892 1:N:0:32
AAAGTCGAGGTGCCTAAAGTGGCAACCCAGACTAATAATGAGGTTGGTGGTGTAGAGCTTCCTGTAGCCGCAT
+
BBBBAFBBBDBBGGGGGBDGGGFGGHHGGHEEHHBEEEGH55GGAGA2AEEEF3FBGDAA5BB5FFFDDEE0E
@M02034:409:000000000-BFKT7:1:2105:20741:2893 1:N:0:32
AAAGTCGAGGTGCCTAAAGTGGCAACCCAGACTAAGCAGAATGTTGGTGGTGTAGAGCTTCCTGTAGCCGCATGGCGTTCGTACTTAACTATGGAACTAACCATTCCAATTTTCGCTGTCTCTTATACACATCTCCGA
+
AA3AADAADDAABGF5FGCEGBEFFFG?E2BA3GGHGHGF3BFFFHHAEDEEFHHGH5GFDGHGHG5FFEC0E1B10E/F?>GCADGHFGHHEFBB@FF331?FF??BDFDEH4/AE//3FBBG?G4FBB?CFB3?/<
@M02034:409:000000000-BFKT7:1:2105:19475:2900 1:N:0:32
AAAGTCGAGGTGCCTAAAGTGGCAACCCAGACTTCGAGTCCGGTTGGTGGTGTAGAGCTTCCTGTAGCCGCATGGCGTTCGTACTTAAATATGGAACTAACCATTCCAATTTTCGCTGTCTCTTATACACATCTCCGA
+
AAAABFBBBBAAFCDGFGGAGFGGEECEFHHGFHBFDFDGAA?EEGG1FE1FGFFAEFFHH3GFAF5@GF@CEFHAE1EAEE1FGEE3DGF4BDDGCHHGHFHHHHHGHGHHHDEAE/?FBDGHHFDF2FDGCF11AC
@M02034:409:000000000-BFKT7:1:2105:21152:2902 1:N:0:32
AAAGTCGAGGTGCCTAAAGTGGCAACCCAGACTGA
+
>AA?AFA1>D1AFFG1A113BGAGHHHGC0AFG1A
@M02034:409:000000000-BFKT7:1:2105:15807:2903 1:N:0:32
AAAGTCGAGGTGCCTAAAGTGGCAACCCAGACTAATAAGAATGTTGGTGGTGTAGAGCTTCCTGTAGCCGCATGGCGTTCGTACTTAAATATGGAACTAACCATTCCAATTTTCGCTGTCTCTTATACACATCTCCGAG
+
A>AA>FABB?>AGCGFGGGDGGFFHHHGCGHFFFFHFFGFHHHFGHGEGGEFGEEEF5GHHGGFGEHGHGG?EEHFEFEFEE?1FGFFGHFFHHFGHFBCECGFFHFHFHHDG4E/?EGDHFHHEHGBB32?FFF2C/>
@M02034:409:000000000-BFKT7:1:2105:11459:2922 1:N:0:32
AAAGTCGAGGTGCCTAAAGTGGCAACCCAGACTTGTAATAAGGTTGGTGGTGTAGAGCTTCCTGGAGCCGCATGGCGTTCGTACTTAAATATGGAACTAACCATTCCAATTTTCGCTGTCTCTTATACACATCTCCGA
+
BBBBAFBBBBBBGGGGGGGGGGGHHHHGGHGFGFDEEGFHFHHHHHC2F?EFHFHBGEHHFHHH32G2FGGFGGHHG?ECFACFCEGHFHHHHEFGHGFG3GBG3EHBFGHHHFEGGGFGHHHHFHG3GFFFGGG2/<
@M02034:409:000000000-BFKT7:1:2105:19456:2922 1:N:0:32
AAAGTCGAGGTGCCTAAAGTGGCAACCCAGACTCTGAATCATGTTGGTGGTGTAGAGCTTCCTGTAGCCGCATGGCGTTCGTACTTAAATATGGAACTAACCATTCCAATTTT
+
CCCCCFCCCCCCGGGGGGGGGGGHHHHGGHHGH3DG5AADBGHHFHEAEEEECBF5A5BGBGGFA5D53BE0EEC1>?EFE>?1?FGDDBG4F@33B@GH313B3BF4?DFHB
@M02034:409:000000000-BFKT7:1:2105:9974:2925 1:N:0:32
AAAGTCGAGGTGCCTAAAGTGGCAACCCAGACTGGGGTGGGGGTTGGTGGTGTAGAGCTTCCTGTAGCCGCATGGCGTTCGTACTTAAATATGGAACTAACCATTCCAATTTTCGCTGTCTCTTATACACATCTCCGAGCCCACGAGACC
+
AABBBFBABBABGGGGGFGGGGGHGHHGGHHGHFGGEEEEGCFEFGGGGGAFHHHHHHHHHHHHHHHGHGGGGGHGGGGGGGFHHHHHHHHHHHGHGHGFGHFHHHHHHHHHHHGGGGGGHHHHHHGHFHEHHHFHE@@CGGHGGGGGDE
@M02034:409:000000000-BFKT7:1:2105:12895:2935 1:N:0:32
AAAGTCGAGGTGCCTAAAGTGGCAACCCAGACTACGCAGCCGGTTGGTGGTGTAGAGCTTCCTGTAGCCGCATGGCGTTCGTACTTAAATATGGTACTAACCATTCCAATTTTCGCTGTCTCTTAT
+
BBABBF?ADBAAGGGGFGGGCGGHHHHGGHHGHFCEEEG2G22AEFGAAEFC13F55DGB@FEFFE55BEE>EEG1E1ECE?2?FGGBFHB4BB4?FDFH303B3BGEHGEGF4/CED?FFHHGDF
@M02034:409:000000000-BFKT7:1:2105:17203:2937 1:N:0:32
AAAGTCGAGGTGCCTAAAGTGGCAACCCAGACTCCGAATAAGGTTGGTGGTGTAGAGCTTCCTGTAGCCGCATGGCGTTCGTACTTAAATATGGAACTAACCATTCCAATTTTCGCTGTCTCTTATACACATCTCCGAGCCCACGAGACC
+
AAA?>FABBBAAFGFGGFGFDFGHHHHGGGHGHH3BA2AAGGHGFHGAFGEFFGHFFHHHHHHHGGHFHEGEGGHGGGGGFFGAGHHHHFDGHHGFFFFGFAGHHHHGHFGBHHGFFGEBBFHFHGFFHHBBGGHFGDGGCGFFGFGGG?
@M02034:409:000000000-BFKT7:1:2105:12805:2940 1:N:0:32
AAAGTCGAGGTGCCTAAAGTGGCAACCCAGACTGGGGTGGGGGTTGGTGGTGTAGAGCTTCCTGTAGCCGCATGGCGTTCGTACTTAAATATGGAACTAACCATTCCAATTTTCGCTGTCTCTTATACACATCTCCGAGCCCACGAGAC
+
AAABBFBBBBABGGGGGGGBGGGHFHHGGHHGHHAEE2A20AFFFGGFFG>FFFHFHHGHHHHHHHHGHGGGGGHHGFGGFEGHHHGGHHGGHHFHHGGGGHGHEHHHHHHHHFGGGGGFHFHHHHGHGHFHHHHHG@CF?FHGGGCDG
@M02034:409:000000000-BFKT7:1:2105:18290:2941 1:N:0:32
AAAGTCGAGGTGCCTAAAGTGGCAACCCAGACTAAGAATCAGGTTG
+
BCCCBFBBCCBCGGGGGGGGGGGHHHHGGHHGH3BA35F55BBG3F
@M02034:409:000000000-BFKT7:1:2105:11768:2941 1:N:0:32
AAAGTCGAGGTGCCTAAAGTGGCAACCCAGACTCCGCATAAGGTTGGTGGTGTAGAGCTTCCTGTAGCCGCATGGCGTTCGTACTTAAATATGGAACTAACCATTCCAATTTTCGCTGTCTCTTATACACATCTCCGAGCCCACGAGAC
+
BBBBBF@ABBBBGGGGGGGGGFGGHAGF22GFHHHEGGGGHGHFHHGGFGFFGGHEGFFHHFHFGHHEHFGGGEHHGGGEEFEHHHGGHHGFHFFBFGFFHHGHHHHHHGHHHHEGGGGFHGGHGHGHDHFHHFH2CBCDCCCGFCFAD
@M02034:409:000000000-BFKT7:1:2105:17189:2949 1:N:0:32
AAAGTCGAGGTGCCTAAAGTGGCAACCCAGACTCAGAATAAGGTTGGTGGTGTAGAGCTTCCTGTAGCCGCATGGCGTTCGTACTTAAATATGGAACTAACCATTCCAATTTTCGCTGTCTCTTATACACATCTCCGAGCCCACGAGACC
+
BBCCAFBADBAAGGGGGGGGGGGHHHHGGHHGHH3FEHHHFHGADGGGFGEFGHHFHHHHHHHHAGGGHGGGGGGFEEFGGGHHHHHBGHHFHHHEGHFGHHFEHHGFFHHHGHGGGGGHHHHHGHHHGHHGHGGHGGGGGGCFGGGGGG
@M02034:409:000000000-BFKT7:1:2105:12888:2954 1:N:0:32
AAAGTCGAGGTGCCTAAAGTGGCAACCCAGACTACGCAGCCGGTTGGTGGTGTAGAGCTTCCTGTAGCCGCATGGCGTTCGTACTTAAATATGGAACTAACCATTCCAATTTTCGCTGTCTCTTATACACATCTCCGAGCCCACGAGACC
+
BBBBBFBBBBABGGGGGGGGGFGFFHHGGHGGHHHGGGGGHGGGGGGAFGGFGFGBFHHHHCHHEGGGFGGGGGHHGEGGGEBFGHHHFHGHHHFGFHHGGFHHHHHFGHGHHGGGGGDHHHHHHGGFFFHHFGGFECGGGGHGGCFGGE
@M02034:409:000000000-BFKT7:1:2105:9266:2955 1:N:0:32
AAAGTCGAGGTGCCTAAAGTGGCAACCCAGACTAATCAGAATGTTGGTGGTGTAGAGCTTCCTGTAGCCGCATGGCGTTCGTACTTAAATATGGAACTAACCATTCCAATTTTCGCTGTCTCTTATACACATCTCCGAGCCCACGAGACC
+
BBBBBFBBDDAAGGFDG4FFDFFGFEHGGGFFHHHHHHHHHHGHHGEGFG2FFGF5FDGHHHHFGHHGHGGFGEHGFGGFEFGHHHFDGHBGGGGHHHGGHHGHBG?FFFHHHGGGGGGEHGHHHGGGEGGHGGBF?BC@FFFGGGFGGG
@M02034:409:000000000-BFKT7:1:2105:17205:2960 1:N:0:32
AAAGTCGAGGTGCCTAAAGTGGCAACCCAGACTCAGAATAAGGTTGGTGGTGTAGAGCTTCCTGTAGCCGCATGGCGTTCGTACTTAAATATGGAACTAACCATTCCAATTTTC
+
AAAA>BA>1AAAEGGF1DA3BG0ABECECHC0BA1FBDGFF1BA1BA/FE/BABFFHFA1F1FFB2BAEEEEECAAE/>FEBCAFGGBH222B@11F11BF>BB1>F2GEFG2F
@M02034:409:000000000-BFKT7:1:2105:20627:2980 1:N:0:32
AAAGTCGAGGTGCCTAAAGTGGCAACCCAGACTACGAATCACGTTGGTGGTGTAGAGCTTCCTGTAGCCGCATGGCGTTCGTACTTAAATATGGAACTAACCATTCCAATTTTCGCTGTCTCTTATACACATCTCCGAGCCCACGAGACC
+
>AAAADABBDAAFGGGCGGGGGGFCFFEFFHGHHHFGHHGG3EGHHHEFEEFGFFBH5FHBCGFFHHFHGECEGHHGGGGGABHGHFDBFFGHFFHHHFCFCGGHHFDFGHHFFGDGGGHHGGHHHFGHHEBGHGFD<?/B/<FCC?CEE
@M02034:409:000000000-BFKT7:1:2105:21652:2994 1:N:0:32
AAAGTCGAGGTGCCTAAAGTGGCAACCCAGACTAGTAAGACTGTTGGTGGTGTAGAGCTTCCTGTAGCCGCATGGCGTTCGTACTTAAATATGGAACTAACCATTCCAATTTTCGCTGTCTCTTATACACATCTCCGAGCCCACGAGACC
+
BBBBBFBBBBBBGGGGGFGGGGGHHHHGGHHGHHHHGHHHHHHFFFHGFEEFHHHGGHHHFHHHHFHFFEGGGGHGGGGFGGHHHHHHBGHHHHFGGHGHGHFHHHGHGHHHHHGEGGGFHHGHHHGHFFGHFHGHGGCGGCGGCFGDGF
@M02034:409:000000000-BFKT7:1:2105:13953:2997 1:N:0:32
AAAGTCGAGGTGCCTAAAGTGGCAACCCAGACTACGGGTCGTGTTGGTGGTGTAGAGCTTCCTGTAGCCGCATGGCGTTCGTACTTAAATATGGAACTAACCATTCCAATTTTCGCTGTCTCTTATACACATCTCCGAGCCCACGAGACC
+
AABBAFBBBBABGGGGGFGGGGGHHHHGGHHGHHHGGGF?EFGHFHHEFGFFGFGDGHHHFHHHB@GEGFCEEEGFEEFEG1CGHHGGHHFHHHEFHHFHFGFGHHHEHHHHHFGEGGADH3FHFHHHFFFHHHGDC?DFCFHGDGGGGF
@M02034:409:000000000-BFKT7:1:2105:16561:2999 1:N:0:32
AAAGTCGAGGTGCCTAAAGTGGCAACCCAGACTACGCAGGCTGTTGGTGGTGTAGAGCTTCCTGTAGCCGCATGGCGTTCGTACTTAAATATGGAACTAACATTCCAATTTTCGCTGTCTCTTATACACATCTCCGAGCCCACGAGACCA
+
AAABAFBBBBAAGGGGGGF6FGDEGHHGGHGFHHHGGGGGGHHHHHHEFGABFGHHHHHHHHHGFGGGHEGGGGGGGGGGFEFHHHHHHHHHHHFHHGHHHGHHGHHHHHHHGFEFF?GGHEGHHHFHHHGHGHGGGDGFGEGCCGDGGB
@M02034:409:000000000-BFKT7:1:2105:10307:3002 1:N:0:32
AAAGTCGAGGTGCCTAAAGTGGCAACCCAGACTGGGGGGTGTGTTGGTGGTGTAGAGCTTCCTGTAGCCGCATGGCGTTCGTACTTAAATATGGAACTAACCATTCCAATTTTCGCTGTCTCTTATACACATCTCCGAGCCCACGAGACC
+
BABBAFBBBBAAGGGGGGGBFFFHHGHGGHHGFHHHGGG<ECDHHHHDEGBFGFFBGHHHHHHGGFHGGFCCGGHFGFGGGFHHHHHGHHFGHHGGGHGEFHGGHHEFGHHHHGGDGGGGGGFGGGFGGGFGGGGGG-ABGGGF;AFFF?
@M02034:409:000000000-BFKT7:1:2105:13898:3006 1:N:0:32
AAAGTCGAGGTGCCTAAAGTGGCAACCCAGACTAATAATAAGGTTGGTGGTGTAGAGCTTCCTGTAGCCGCATGGCGTTCGTACTTAAATATGGAACTAACCATTCCAATTTTCGCTGTCTCTTATACACATCTCCGAGCCCACGAGAC
+
ABAAAFBBBB>AAFEGGGGAADFFCHHGG2GGHGHGFCGG5GFGGHEEFGAFGFF5D5GHHGDGH5DB3E?01EF?EGG1BB2EEGHHGH4@FF@3BBFG3GGFFF4DFHHHF4EEEGEFGBB?4FG4BFFFFFHGCBC@BFE//>@AD
@M02034:409:000000000-BFKT7:1:2105:13880:3011 1:N:0:32
AAAGTCGAGGTGCCTAAAGTGGCAACCCAGACTAATAATAAGGTTGGTGGTGTAGAGCTTCCTGTAGCCGCATGGCGTTCGTACTTAAATATGGAACTAACCATTCCAATTTTCGCTGTCTCTTATACACATCTCCGAGCCCACGAGACC
+
AABB>DAABBBAGGGGGGGGGGGHGFHGGHDGHHHHHHHHHFHGFHGFFEEFGFHFHGGHDGHGFGGBFFGGGGHGGEGFFEHHHHHHFHFFHHGFFHGFBCFGHFFHFHHHHHGFGGEGHHHHHHFFFFFHHHFEACFDGEHGGGGGA<
@M02034:409:000000000-BFKT7:1:2105:15412:3020 1:N:0:32
AAAGTCGAGGTGCCTAAAGTGGCAACCCAGACTCCTGCGCATGTTGGTGGTGTAGAGCTTCCTGTAGCCGCATGGCGTTCGTACTTAAATATGGAACTAACCATTCCAATTTTCGCTGTCTCTTATACACATCTCCGAGCCCACGAGAC
+
CCCCBFBCCCBBGCGGGGGGGGGHHHHGGHGGHHGGHHGGGGGHHHHEGGEFGHHFHHHHHHHHGHHGHEGGGGHHEEGGGGGHHHHHHHHHHHGHHHGFFHFHHHHHHHHHHHGGGGGFHHHHHHHHGHGHHFHFECGCCGHGGGFEE
@M02034:409:000000000-BFKT7:1:2105:13390:3029 1:N:0:32
AAAGTCGAGGTGCCTAAAGTGGCAACCCAGACTAATCAGAGTGTTGGTGGTGTAGAGCTTCCTGTAGCCGCATGGCGTTCGTACTTAAATATGGAACTAACCATTCCAATTTTCGCTGTCTCTTATACACATCTCCGCGCCCACGAGCCC
+
BBBBBFBBBBAAGGGGGGGGGGGHHHGGGHGFBGHHDGFHHBBDBEGGGGGGGHG55FGH5FGFFDEDGEGGFGHHGAEFGGFHHHGFB@BB@3F3FGHHCHFBDGHHFGHHHD/E?/?3?BGFFHFBGH222BGBA/<CGG/?@?D//F
@M02034:409:000000000-BFKT7:1:2105:9526:3031 1:N:0:32
AAAGTCGAGGTGCCTAAAGTGGCAACCCAGACTAGGACGGATGTTGGTGGTGTAGAGCTTCCTGTAGCCGCATGGCGTTCGTACTTAAATATGGAACTAACCATTCCAATTTTCGCTGTCTCTTATACACATCTCCGAGCCCACGAGAC
+
BBBBBF3ADBBBGGGGFGGAFGGHHHHGGDGGHHHHHHGGGGGHBGHGGGGFHHHHHHGHHHHHDFHFHGGGGFHHGGGGGGGGHHHFGHGHHFFHHGHGHHEHHHHHHHHHHH?EGGFHHFHHHHHHGHEHHHGDC@DFGGHGGCGDG
@M02034:409:000000000-BFKT7:1:2105:16000:3034 1:N:0:32
AAAGTCGAGGTGCCTAAAGTGGCAACCCAGACTCAGAATCCTGTTGGTGGTGTAGAGCTTCCTGTAGCCGCATGGCGTTCGTACTTAAATATGGAACTAACCATTCCAATTTTCGCTGTCTCTTATACACATCTCCGAGCCCACGAGACC
+
ABAAAFABBB>AGGGGFGGGGGGHHGHGGHHGHBCGFHHHHHHHHHHGGGGFHFGFGHHHHHGGFFHGHEGEEEHHGEGFFFGHHHGGHHHHHHGHHHHGHHHHGFGHHHHHHHGDEGEGHGHHHGHHHHHFHHHHC/<B@FHGGGGGGE
@M02034:409:000000000-BFKT7:1:2105:13867:3038 1:N:0:32
AAATTCGAGGTGCCTAAAGTGGCAACCCAGACTAATAATACTGTTGGTGGTGTAGAGCTTCCTGTAGCCGCATGGCGTTCGTACTTAAATATGGAACTAACCATTCCAATTTTCGCTGTCTCTTATACACATCTCCGAGCCCACGAGACC
+
A3AABFABFDBA4GGABGGFGGGHHHHGGDHFGGGF5GHHHHFGDGEBAAEFF3G5FFHGDGFGGGHFGEGEEEFBEAEFGGFHHFHF3FGHHGDDGHEFB13BG@DBBGFGEHGFEFFFHHHEHHFHFFBFFFH2E@/<>FGGFGCDGG
@M02034:409:000000000-BFKT7:1:2105:12148:3056 1:N:0:32
AAAGTCGAGGTGCCTAAAGTGGCAAACCAGACTACTACGCAGGTT
+
11>AABAA@D1A1FGBGGG311CCA0BC0AGF1FGD1FAAEA/GF
@M02034:409:000000000-BFKT7:1:2105:19512:3060 1:N:0:32
AAAGTCGAGGTGCCTAAAGTGGCAACCCAGACTGGTGGGGG
+
>>AAADABBAA>BEGAFDFBGFFHHGCDFHHGHG2AFCF?A
@M02034:409:000000000-BFKT7:1:2105:22300:3061 1:N:0:32
AAAGTCGAGGTGCCTAAAGTGGCAACCCAGACTCCGGAGCGGGTTGGTGGTGTAGAGCTTCCTGTAGCCGCATGGCGTTCGTACTTAAATATGGAACTAACCATTCCAATTTTCGCTGTCTCTTATACACATCTCCGAGC
+
>>3A>@AADDAAGFFABAGBEAFFEC42B22A33AEGGG?AA?EECGEEDAEFGH5GGHH53FEFDGFHFECGGHGGFEA/E0FAF4GDGFDE333?33BFCGGGGGDFDFHHHGGF/<@FGHEFGFFFG1GF1?<A/<@
@M02034:409:000000000-BFKT7:1:2105:20794:3076 1:N:0:32
AAAGTCGAGGTGCCTAAAGTGGCAACCCAGACTAGTAAGGAGGTTGGTGGTGTAGAGCTTCCTGTAGCCGCATGGCGTTCGTACTTAAATATGGAACTAACCATTCCAATTTTCGCTGTCTCTTATACACATCTCCGAGCCCACGAGACC
+
AAABBFBCCBBCGGGGGFFFGGGGHGHGGHHGHHHHHHHHEGGFHHGFGGEFGGHGGHHHHGHHHHHGHEGGGGHHGGGGGGGHHHHGHHGHHHGHFHHHHHHHHHHGFHHHHDEGGGGHHGHHGHHHFHFHHHHGEBB@CFHGGGGGGC
@M02034:409:000000000-BFKT7:1:2105:16757:3080 1:N:0:32
AAAGTCGAGGTGCCTAAAGTGGCAACCCAGACTACGAGTGCTGTTGGTGGTGTAGAGCTTCCTGTAGCCGCATGGCGTTCGTACTTAAATATGGAACTAACCATTCCAATTTTCGCTGTCTCTTATACACATCTCCGAGCCCACGAGACC
+
ABBBAFCCCBBCGGGGGGGGGGGHHHHGGHHGHHHGGGEGHHHHHHHEFGEFGGGGGGHHHHHFFGHHHGGGGGHHGEGGGFHHHHGFGHFGHHGHHHHGGHHHHHHHHHGHHHGFGGEGHFHHHHHHGHFHGHGGC@CCGFHGCCGGGF
@M02034:409:000000000-BFKT7:1:2105:18540:3095 1:N:0:32
AAAGTCGAGGTGCCTACAGTGGCAACCCAGACTACTACGACGGTTGGTGGGGTAGAGCTTCCTGTAGCCGCATGGCGTTCGTACTTAAATATGGAACTCACC
+
>>AA>B1A@DA1FGB11BB3AGCGGCFGG0CEHHGHHHGGGEE/FAEEFE/AAEEG1FGHGGFHBFDFHE>>EGHFG/E?EE0FEGEFHD>GBBFFCF11<F
@M02034:409:000000000-BFKT7:1:2105:18557:3102 1:N:0:32
AAAGTCGAGGTGCCTAAAGTGGCAACCCAGACTACTACGACGGTTGGTGGTGTAGAGCTTCCTGTAGCCGCATGGCGTTCGTACTTAAATATGGAACTAACCATTCCAATTTTCGCTGTCTCTTATACACATCTCCGAGCCCACGAGACC
+
A3AAAFABBBAAGGG5FGGGGGGFHHHGGHHGHHHHHFEGGGGEFGGGGGEFHGGDGGHHHHHHGHHHHGCGGGHGGFGGEEBHHHHGHHHHHHGHFGHHHHHHHHHHHHHHHHGGGGGHHHHHHHHHHHFHHHHGGFGGGGHGGGG?DC
@M02034:409:000000000-BFKT7:1:2105:11828:3120 1:N:0:32
AAAGTCGAGGTGCCTAAAGTGGCAACCCAGACTGGCGCGGGGGTTGGTGGTGTAGAGCTTCCTGTAGCCGCATGGCGTTCGTACTTAAATATGGAACTAACCATTCCAATTTTCGCTGTCTCTTATACACATCTCCGAGCCCACGAGAC
+
AA1AADAADDAACFGGGGG3A1A0BG0AF00FFFF0AAAE/E@F@>E/?E?FGB>2ED>FGFHFFHFGH?ECCGHHCCCFG<0CGHFDGH2GHFBGCCGFHHHHHHHBFGHHFD@GG?.D0<D00D=GHFHCGFH0A-;@;C.;-?AGB
@M02034:409:000000000-BFKT7:1:2105:19826:3128 1:N:0:32
AAAGTCGAGGTGCCTAAAGTGGCAACCCAGACTAGGGATCCGGTTGGTGGTGTAGAGCTTCCTGTAGCCGCATGGCGTTCGTACTTAAATATGGAACTAACCATTCCAATTTTCGCTGTCTCTTATACACATCTCCGAGCCCACGAGAC
+
ABABBFABBDAAGGGFGGGGGGGGHHHGGGHGHHHHHGHGHHGGGGGEFGFFHHHHHGHHHHHHHHHGHEGGGGHHGFGGEGHHHHHGHHHHHFGHFHFGHHGHHHFHFHHHHHGGGGGGHHHHHHFGGHGHFHHHE?DC?GECD/?DD
@M02034:409:000000000-BFKT7:1:2105:16264:3130 1:N:0:32
AAAGTCGAGGTGCCTAAAGTGGCAACCCAGACTGGGGGGGGGGTTGGTGGTGTAGAGCTTCCTGTAGCCGCATGGCGTTCGTACTTAAATATGGAACTAACCATTCCAATTTTCGCTGTCTCTTATACACATCTCCG
+
AAAB>FAADDAAGGGGGGFFFGGHHHHGGDHGGHHFGGGGFFF@BFF.;D.;99FBB/BFFFFB;BFBFA@@DDF9;;@AD:BEEFFFF//9BFBF/9FFFFFFFEFFFFFFFFBADF9/BFFFBFB/:9B/9:BFA
@M02034:409:000000000-BFKT7:1:2105:16798:3150 1:N:0:32
AAAGTCGAGGTGCCTAAAGTGGCAACCCAGACTAATCAGCGTGTTGGTGGTGTAGAGCTTCCTGTAGCCG
+
A1>1ADAADD1>1EDGG1FFFFGCFHFEEHEFAGB11FDGAAEEGCG//AABB1B2GBGGB1FFGGH2DF
@M02034:409:000000000-BFKT7:1:2105:9604:3169 1:N:0:32
AAAGTCGAGGTGCCTAAAGTGGCAACCCAGACTATGAATCAGGTTGGTGGTGTAGAGCTTCCTGTAGCCGCATGGCGTTCGTACTTAAATATGGAACTAACCATTCCAATTTTCGCTGTCTCTTATACACATCTCCGAGCCCACGAGACC
+
ABAA>B>ADB>AGGGFFGGFFCGGHHHGCAGGHBGFB5FGDGFHFCEEFDAFHFHBHGFHHGHFGFHHHEGCGGHGEEGFGGGHFHHFFHGHHHFHFHHHHHHHFHHGHHHHHHGGG/EGGFFBGG?FGHGFHGH1/@@DCGHGGCG?EA
@M02034:409:000000000-BFKT7:1:2105:15974:3171 1:N:0:32
AAAGTCGAGGTGCCTAAAGTGGCAACCCAGACTACGGGTAAGGTTGGTG
+
BBBBBFBBB@ABGGGGGFGFGGGGHHHGGGHDFGBEF2A23GGH3B01A
@M02034:409:000000000-BFKT7:1:2105:16345:3178 1:N:0:32
AAAGTCGAGGTGCCTAAAGTGGCAACCCAGACTCCTACGGCTGTTGGTGGTGTAGAGCTTCCTGTAGCCGCATGGCGTTCGTACTTAAATATGGAACTAACCATTCCAATTTTCGCTGTCTCTTATACACATCTCCGAGC
+
AAAAADAA1>>AC1FGGGG3ED0CGHHCAGHG1GBFGGEFGGGFGHGGFC//FFGFHH1F1FGF1DGGHEECGGHHGEGEEAGEGHHG1B@2GB1DGF1>GHHHFHGFHHHBGGGGG/<1>BFHGGGDGBDB<FGHG//<
@M02034:409:000000000-BFKT7:1:2105:16368:3179 1:N:0:32
AAAGTCGAGGTGCCTAAAGTGGCAACCCAGACTCCTACGGCTG
+
AAAAAFAADD1AG1BFGGG3EB00CGHCCHHGFHGHHFECEAE
@M02034:409:000000000-BFKT7:1:2105:15958:3181 1:N:0:32
AAAGTCGAGGTGCCTAAAGTGGCAACCCAGACTACGGCTCAGGTTGGTGGTGTAGAGCTTCCTGTAGCCGCATGGCGTTCGTACTTAAATATGGAACTAACCATTCCAATTTTCGCTGTCTCTTATACACATCTCCGAGCCCACGAGACC
+
AAABAFBBBBABGGGGGGGFGGGHHHHGGHHGGHGGGGGGHHGGGHGEFGEFGFFBGHHHGHHHGFHFHFGCGGHFFFFGFEFHHGGFHHGHHHEGHHHHHHHHHHGGHHHHHGEEGFEGHEGHGHGHGGHHHHHFE<CBGGHGGGGGGG
@M02034:409:000000000-BFKT7:1:2105:13464:3187 1:N:0:32
AAAGTCGAGGTGCCTAAAGTGGCAACCCAGACTAATGG
+
A1AAAFA111AABGFFGDFGFFGG1GGEFFGAGGG11A
@M02034:409:000000000-BFKT7:1:2105:17620:3188 1:N:0:32
AAAGTCGAGGTGCCTAAAGTGGCAACCCAGACTAATAATCCGGTTGGTGGTGTAGTGCTTCCTGTAGCCGCATGGCGTTCGTACTTAAATATGGAACTAACCATTCCAATTTTCGCTGTCTCTTATAC
+
AAAAAFA3D?AAGGGGCFB6EGFGHGHGAGDA3BDGHBGC5AEEEE?AA1BCABD53AAF5BA5555ADEC0>A?1>B/BE?FFGHF3EDEGGF33?FD3?03?3?F?BFFBGD?EE/?BDDFFF2DD
@M02034:409:000000000-BFKT7:1:2105:13438:3193 1:N:0:32
AAAGTCGAGGTGCCTAAAGTGGCAACCCAGACTAATGGTGGTGTAGAGCTTCCTGTAGCCGCATGGCGTTCGTACTTAAATATGGAACTAACCATTCCAATTTTCGCTGCTCTTATACACATCTCCGAGCCCACGAGACCAGAGAGGAT
+
BBBBBFBBBBAAGFGGCGGGGFAGHHGGFFHAFGDGHHHHGGGGFHHHGHHFHHHHHHHHGGEFGFGGEFGGGHFGFHGGHHHHHBGHHGHHGHHHFFHFHHHHFEGCEEGBFF4FFGHFHBBFDDEGCDFGHG@@DADFHH0FBAD0<
@M02034:409:000000000-BFKT7:1:2105:17591:3201 1:N:0:32
AAAGTCGAGGTGCCTAAAGTGGCAACCCAGACTAATAATAATGTTGGTGGTGTAGAGCTTCCTGTAGCCGCATGGCGTTCGTACTTAAATATGGAACTAACCATTCCAATTTTCGCTGTCTCTTATACACATCTCCGAGCCCACGAGACC
+
AAACCFBCBCBAGGGGGGGGGGGHHHHGGHEGH3DGEGGFHHHH5GFBAAF213F5BBB35BFGA555ABF0EDC1>>>FE?21FFG@3BF4BD33BFHHB13B??HBFHDHF4E/?A/B44FFF?FFF?DCGFH2?<@BBEHECD@DGF
@M02034:409:000000000-BFKT7:1:2105:20567:3211 1:N:0:32
AAAGTCGAGGTGCCTAAAGTGGCAACCCAGACTAGTAATCATGTTGGTGGTGTAGAGCTTCCTGTAGCCGCATGGCGTTCGTACTTAAATATGGAACTAACCATTCCAATTTTCGCTGTCTCTTATACACATCTCCGAGCCCACGAGACC
+
BBCCAFBBBBABGGGGGGGGGGGHHHHGGHHGHGGHGHHHHHHGHHHGFGEGGFHFFHHHFHHHHHHFGGGGEGHFFGGGGEFHHHHHHHHHHHFEHHHHHFFGHHHGHHHHHHGGGFEGHHHFFFDHFGFHHHHHGCFFCFHG?CGFGG
@M02034:409:000000000-BFKT7:1:2105:21840:3212 1:N:0:32
AAAGTCGAGGTGCCTAAAGTGGCAACCCAGACTAATAATAATGTTGGTGGTGTAGAGCTTCCTGTAGCCGCATGGCGTTCGTACTTAAATATGGAACTAACCATTCCAATTTTCGCTGTCTCTTATACACATCTCCGAGCCCACGAGACC
+
CCCCCFCCCCBBGGGGGGGGGGGHFGHFEGHGHGGHGHHHHHHHHHHEGGEFGHFFGHHHHGHHGHHGHGGGGGHGGFGGFEGHHHHHHGHHHH3GFHHHHHDGHHHHHGGHHHGGGGDFHHHHHHHFFGHHHHHHGCGGGCGFCCGDA<
@M02034:409:000000000-BFKT7:1:2105:21800:3213 1:N:0:32
AAAGTCGAGGTGCCTAAAGTGGCAACCCAGACTAATCCTAATGTTGGTGGTGTAGAGCTTCCTGTAGCCGCATGGCGTTCGTACTTAAATATGGAACTAACCATTCCAATTTTCGCTGTCTCTTATACACATCTCCGAGCCCACGAGA
+
CCCCBFCCCCCCGGGGGGGGGGGHHHHGGHHGH3ADGGGF5FGHFHH2A2EEA3F5DADFAGHFEFG53EE0EEC1>?>FE?2BFGH33FGFGB33BFHH313B3BGBFHBHH4>>EFEFE?DEGEHDFCHFHGFBCB@@D/AFG//C
@M02034:409:000000000-BFKT7:1:2105:17585:3221 1:N:0:32
AAAGTCGAGGTGCCTAAAGTGGCAACCCAGACTAATAAGAATGTTGGTGGGGTAGAGCTTCCTGTAGCCGCATGGCGTTCGTACTTAAATATGGAACTAACCATTCCAATTTTCGCTGTCTCT
+
AAAB>FBBBDBAGGGFGDG6FFEHHHHGFFHGHF35BG5A53BGBGH2FE0EAEFDGFFHFH5BBDGFHGGGGGHFGGEGGFHHHHGGGHFGHBFGHHFGGHGHHHGHHGHFHHEGAA?342F
@M02034:409:000000000-BFKT7:1:2105:10170:3221 1:N:0:32
AAAGTCGAGGTGGCTAAAGTGGCAACCCAGACTGATCGGCAGGTTGGTGGTGTAGAGCTTCCTGTAGCCG
+
1AAAAFAA?D>A1BBDG1BAFGA01BG?FHHAGHHHHGGGGGCGAB/EAEABADEB11BCBBGFFFBB1B
@M02034:409:000000000-BFKT7:1:2105:21817:3222 1:N:0:32
AAAGTCGAGGTGCCTAAAGTGGCAACCCAGACTAATAATAATGTTGGTGGTGTAGAGCTTCCTGTAGCCGCATGGCGTTCGTACTTAAATATGGAACTAACCATTCCAATTTTCGCTGTCTCTTATACACATCTCCGAGCCCACGAGACC
+
AABA3B3AAAAAFGGGF4FGGGFHHHHGGAFFHFHB55G55DBDFHEEFCEFGFGGBFHHHHHHFF5AGEEEGG1C0EEGGGFHEHGEFDGFG@3EGHFFFHHGHHHHBGHHHHGGGFEHGEHHHHFHDF3FHHHFG//><FAFCGG/EG
@M02034:409:000000000-BFKT7:1:2105:10056:3233 1:N:0:32
AAAGTCGAGGTGCCTAAAGTGGCAACCCAGACTAATAATACTGTTGGTGGTGTAGAGCTTCCTGTAGCCGCATGGCGTTCGTACTTAAATATGGAACTAACCATTCCAATTTTCGCTGTCTCTTATACACATCTCCGAGCCCACGCGACC
+
AAAAAFBBBBBBGGGGGGGFFGFHHGCDF2A2FF3EBGFHHFGHHEEEF2EFG3G55FEGHHHH5DFDGGGCGFFHGEEGGEBCGHGFFHFEGHBFHHGFF1DFDF44GHFHHB//>?/?GFGFGFGHBG?CGHFB/@DGCF/FD/>CG?
@M02034:409:000000000-BFKT7:1:2105:17433:3235 1:N:0:32
AAAGTCGAGGTGCCTAAAGTGGCAACCCAGACTGGTGTGGAGGTTGGTGGTGTAGAGCTTGCTGTAGCCGCATG
+
AABBADABBBABGGGGGGGGGGGHHHHGGHGGHHA5B22AACFE2GEA11B113D5D53B3BAFG5A53?@0EE
@M02034:409:000000000-BFKT7:1:2105:17411:3239 1:N:0:32
AAAGTCGAGGTGCCTAAAGTGGCAACCCAGACTGTGGAGGAGGTTGGTGGTGTAGAGCTTCCTGTAGCCGCATGGCGTTCGTACTTAAATATGGTACTAACCATTCCAATTTTCGCTGTCTCTTATACACATCTCCGAGCCC
+
AACCBFBCCCBCGGGGGGGGGGGHHHHGGHHGHH3A23BE2AEGCAA1AAEAA3D5A5AF5FED55A531E0EAE1/>EFD>21?@GD3FGE@344B4FHB03B34F4B?FGH4</?E<F?EFF3B333BB2CF32?<<//?
@M02034:409:000000000-BFKT7:1:2105:16971:3251 1:N:0:32
AAAGTCGAGGTGCCTAAAGTGGCAACCCAGACTAAGAATGAGGTTG
+
CCCCCFCCCCCCGGGGGGGGGGGHHHHGGHHGH3GGABGG353ABG
@M02034:409:000000000-BFKT7:1:2105:19709:3265 1:N:0:32
AAAGTCGAGGTGCCTAAAGTGGCAACCCAGACTGTGCGGGGGGTTGGTGGTGTAGAGCTTCCTGTAGCCGCATGGCGTTCGTACTTAAATATGGAACTAACCATTCCAATTTTCGCTGTCTCTTATACACATCTCCGAGCCCACGAGACC
+
AABBBFBBDBAAGGGG4FGGGGGHCHFGGHHGHHAB5E22A0BDCCGGGGDGHHHB1GHHHHHHHGFFHGGGGGHGGGGGGGHHHGFFBFFGGGFGFF0BFFFFGGGGGGGGGGGGGGGFFFFFFFFFFFEFFFFFDB;AAFFFFFF?AE
@M02034:409:000000000-BFKT7:1:2105:17036:3269 1:N:0:32
AAAGTCGAGGTGCCTAAAGTGGCAACCCAGACTAATAAGCAGGTTGGTGGTGTAGAGCTTCCTGTAGCCGCATGGCGTTCGTACTTAAATATGGAACTAACCATTCCAATTTTCGCTGTCTCTTATACACATCTCCGAGCCCACGAGACC
+
BBAABFAADD>ACGGGGGG6FDFFCFG?FDGGBHGHHHF3FEG2GHGGFG1FGFDDGHHHHCGFFFFAFE?EFEGAEEEFFF2GHGG3GHEFGHFFGGHHEHGHBHHGGFHHHGEGGG?FGHHGFHHHFHFHFHHBA@CBDGFGCC?/EC
@M02034:409:000000000-BFKT7:1:2105:19695:3280 1:N:0:32
AAAGTCGAGGTGCCTAAAGTGGCAACCCAGACTGTGCGGGGGGTTGGTGGTGTAGAGCTTCCTGTAGCCGCATGGCGTTCGTACTTAAATATGGAACTAACCATTCCAATTTTCGCTGTCTCTTATACACATCTCCGAGCCCACGAGACC
+
CCCCCFBBCDABGGGGGGGGGGGHHHHGGHGGHHBGHEFF?FGCDGGGGGDFGHHHHHHHHHHHHHHHHGGGGGHFGGGGGGHHHGG0FGGGGGBBFGGGFGBFFFGGGGGGGGGGGGGFFFFFFFFFFFFFFFFFFDAFFFFFFCFDDF
@M02034:409:000000000-BFKT7:1:2105:22095:3281 1:N:0:32
AAAGTCGAGGTGCCTAAAGTGGCAACCCAGACTGCGGTTGCTGTTGGTGGTGTAGAGCTTCCTGTAGCCGCATGGCGTTCGTACTTAAATATGGAACTAACCATTCCAATTTTCGCTGTCTCTTATACACATCTCCGAGCCCACGAGACC
+
BBCCCFCABCBBGGGGGGGGGGGHHHHGGHHGHH3BE2AA2GHFHHHGFGFFGHHHHHGHHGHHHHHHHGGGGGHHGGGGGGEHHHHHHHHHHHGHHHHHHHHHHHHHHHHHHHGGGGGHGGGHHHHHHHGHHHHHGCFGGGHGGGGGGF
@M02034:409:000000000-BFKT7:1:2105:16394:3294 1:N:0:32
AAAGTCGAGGTGCCTAAAGTGGCAACCCAGACTGAGGGGCGGGTTGGTGGTGTAGAGCTTCCTGTAGCCGCATGGCGTTCGTACTTAAATATGGAACTAACCATTCCAATTTTCGCTGTCTCTTATACACATCTCCGAGCCCACGAGACC
+
AAAABFABBBAAFFFGGGGGGFFFGHHGGHHGGHHHGGC?ECE>FEE1FE>?FBD3FFHHHHHHHGF4GEEEGGHFDDGEGCFFHHFFHHEHHF2DGHFG?CHHEHHHHHHHHFAFFDCDFFGHBGHGHHHHHGHFA-@@FGA.CC@DGE
@M02034:409:000000000-BFKT7:1:2105:18602:3296 1:N:0:32
AAAGTCGAGGTGCCTAAAGTGGCAACCCAGACTCAGAATGCTGTTGGTGGTGTAGAGCTTCCTGTAGCCGCATGGCGTTCGTACTTAAATATGGAACTAACCATTCCAATTTTCGCTGTCTCTTATACACATCTCCGAGCCCACGAGACC
+
>AAA>FAADBAAGGGGGFGGFGGHHHHGDDHGFHHHHHHGHHGHGHHEFGBBFGHBGFHHGHHFFHHFHEEFGEGHGEGGAEFHHHGGHHFHHG3GHFFHHHHHEGFFDFHHHHGGGGEGGFHHHHFFFHHHHHGFCBGCGGHGGDGD?F
@M02034:409:000000000-BFKT7:1:2105:14741:3309 1:N:0:32
AAAGTCGAGGTGCCTAAAGTGGCAACCCAGACTGGGGTGGGGGTTGGTGGTGTAGAGCTTCCTGTAGCCGCATGGCGTTCGTACTTAAATATGGAACTAACCATTCCAATTTTCGCTGTCTCTTATACACATCTCCGAGCCCACGA
+
BAAAAFBABCBBGGGGGGGGGGGHHHHGGHHGHHGFG2AEFGGEEEF1?EEC?BGBGD3@3BFGG4FBBEE/EEF0>/>FE?2?/EF3BDFFEF33FGHF202B?3F?3F?GD2</?B?@>1?F1F<1F11<F<G1?-@@><F<<C
@M02034:409:000000000-BFKT7:1:2105:8833:3313 1:N:0:32
AAGTCGAGGTGCCTAAAGTGGCAACCCAGACTCATAATCAGGTTGGTGGTGTAGAGCTTCCTGTAGCCGCATGGCGTTCGTACTTAAATATGGAACTAACCATTCCAATTTTCGCTGTCTCTTATACACATCTCCGAGCCCACGAGACCA
+
AA?3>AB3AAAFGFFGGDFGGGHHHHGGCDFGHHFHHHHHHHFGFG2FF1F1DGGGDGF5GHHHEGFGEEEEGHCEBEEFEFHHHFFFHHHHGGGHHEFGHGHHHHFDBGHHEEAEEEBFGHHEHGHHHFHEGGGC<@CDGFGCGGGGGC
@M02034:409:000000000-BFKT7:1:2105:19851:3321 1:N:0:32
AAAGTCGAGGTGCCTAAAGTGGCAACCCAGACTGGTAATCATGTTGGTGGTGTAGAGCTTCCTGTAGCCGCATGGCGTTCGTACTTAAATATGGAACTAACCATTCCAATTTTCGCTGTCTCTTATACACATCTCCGAGCCCACGAGACC
+
A3AAADAABBBAFGGFFGGGGFGFHGFAFGHGGHDFFGFGHHHFGFFBFDBBFEE5GHHHHGHFGHHHHGCEEEHHEEGGGFFEHHGF3BBFGHHFHHFFFHFHHHHFHHHHHHEFGGEFGHGHFHHHFCBHHHGFE>B@@GHEDCGGFE
@M02034:409:000000000-BFKT7:1:2105:15441:3326 1:N:0:32
AAAGTCGAGATGCCTAAAGTGGCAACCCAGACTGAGTCTAATGTTGGTGGTGTAGAGCTTCCTGTAGCCGCATGGCGTTCGTACTTAAATATGGAACTAACCATTCCAATTTTCGCTGTCTCTTATACACATCTCCGAGCCCACGAGACC
+
BAABAFCCCABFGGGFFGGGGGGHHHHGGHHGHHHHEHHHHHHFHHHEFGEFHHHFHHGHHHHHGHHGGEGGGGHHGGGGGGHHHHHGHHFHHHGFGHEFHHFHHHFFHHFHHHGEGDEGHHHHHHHHGHHFHGGGFDGGGGGGGGGGGF
@M02034:409:000000000-BFKT7:1:2105:10397:3335 1:N:0:32
AAAGTCGAGGTGCCTAAAGTGGCAACCCAGACTAATGAGCAGGTTGGTGGTGTAGAGCTTCCTGTAGCCGCATGGCGTTCGTACTTAAATATGGAACTAACCATTCCAATTTTCGCTGTCTCTTATACACATCTCCGAGCCCACGAGACC
+
AAAAAFAA1>1AG1FGG1GGGGGHGHHGAGCFFAGHHHHFHHHFHHGFFGEGHGG2FGHGHHHHGFGAEFEEEGHHGGGFGFHHEGDGGGGHHHFGGGHCGHHHEHHFBGFHHFEEFFFFFFB>DHFGFGGHGDDFC//CGECFC/AEGG
@M02034:409:000000000-BFKT7:1:2105:19993:3337 1:N:0:32
AAAGTCGAGGTGCCTAAAGTGGCAACCCAGACTAAGAAGAATGTTGGTGGTGTAGAGCTTCCTGTAGCCGCATGGCGTTCGTACTTAAATATGGAACTAACCATTCCAATTTTCGCTGTCTCTTATACACATCTCCGAG
+
ABBBABAADD>AGFFGGFG6DDFCFHHGGFGCHCDF3FFGFHGFFBGEFGEAB3GFGBFHHHHHFFGEBFE0FEG1E1EFAEBGHGFEHHGGGF33BFFC@13BEBBBFB3FF4E/EG<FFFGHHBFDFG1FHHHB?/>
@M02034:409:000000000-BFKT7:1:2105:21999:3348 1:N:0:32
AAAGTCGAGGTGCCTAAAGTGGCAACCCAGACTACTAATTCTGTTGGTGGTGTAGAGCTTCCTGTAGCCGCATGGCGTTCGTACTTAAATATGGAACTAACCATTCCAATTTTCGCTGTCTCTTTACACATCTCCGAGCCCACGAGACCA
+
BBCCCFBCCCABGGGGGGGGGFGHHHHGGCHDHHHHFHHHHGHHHHGEFGFFHFHFHGHHHHHHHHHHHGGEGGHHGGGGGGFHHHHHHHHHHHFHHHFGHHGHHHHHDGHHHHGGGGGHHHHHHGHHHHHHGGGGDGGGGHGCGG?EG?
@M02034:409:000000000-BFKT7:1:2105:21155:3367 1:N:0:32
AAAGTCGAGGTGCCTAAAGTGGCAACCCAGACTTGT
+
BBBBBFBBBBBBGGGGGFGGGGGHHHHGGHHGH535
@M02034:409:000000000-BFKT7:1:2105:22051:3371 1:N:0:32
AAAGTCGAGGTGCCTAAAGTGGCAACCCAGACTGGGCTTGGGGTTGGTGGTGTAGAGCTTCCTGTAGCCGCATGGCGTTCGTACTTAAATATGGAACTAACCATTCCAATTTTCGCTGTCTCTTATACACATCTCCGAGCCCACGAGACC
+
BBBAAFBBDDAAGGGFGGGGGFGFFHHG22FF3GHAEFFEFH?EEEGEF1AFFDGEDFFHHGHHHGFHHGC@EEHHGGGEGFGEHHFFHHGHHHBFFCGH3E3GFGHHHHHHHFFEGG/GGFHHHHHGGHHGHHGFDC/CGGGFC@FDEE
@M02034:409:000000000-BFKT7:1:2105:20224:3383 1:N:0:32
AAAGTCGAGGTGCCTAAAGTGGCAACCCAGACTAATAATAATGTTGGTGGTGTAGAGCTTCCTGTAGCCGCATGGCGTTCGTACTTAAATATGGAACTAACCATTCCAATTTTCGCTGTCTCTTATACACATCTCCGAGCCCACGAGACC
+
BAAABDAA@DABFGGGGGGGGDFBGEFDEEECG3GD5FADGGFHHBFEFEEFGAE5FBDGHFHFFHDEFEEAEGHGEEEGGGHECGFDHFFGHHFGHHHHHHHHHHHDGGHHG4E/EG/B?4FGFB44BFEGFHHDE>/CCEFFC<C?EA
@M02034:409:000000000-BFKT7:1:2105:17702:3391 1:N:0:32
AAAGTCGAGGTGCCTAAAGTGGCAACCCAGACTAAGAATAATGTTGGTGGTGTAGAGCTTCCTGTAGCCGCATGGCGTTCGTACTTAAATATGGAA
+
1AA1>FAAAD>>1A1AFGGGCFCG1GFAC0AF1A1ABFCDHFHFF2EEF?/BF1FDF1DFB1BFBFGFGEAAEEGHGE?/E/B/BB2FBB2@GG1B
@M02034:409:000000000-BFKT7:1:2105:20292:3399 1:N:0:32
AAAGTCGAGGTGCCTAAAGTGGCAACCCAGACTGCGTGTGGGGTTGGTGGTGTAGAGCTTCCTGTAGCCGCATGGCGTTCGTACTTAAATATGGAACTAACCATTCCAATTTTCGCTGTCTCTTATACACATCTCCGAGCCCACGAGACC
+
BBBBBFABDBAAGGGGGFGGGEFHHHGFGHHGHHHGEEEGDGGGGEGGGGGFHFHFGHHHGFHHHFHGHGGEGEHHGGGGGGCGHHHHGHGHHGHHGHGFFHFHHHHFHHHHHGGGGGDHHHHHHGGHGGHHHHHGGCGGGEFGGGGGFG
@M02034:409:000000000-BFKT7:1:2105:22862:3401 1:N:0:32
AAAGTCGAGGTGCCTAAAGTGGCAACCCAGACTCAGCAGCAGGTTGGTGGTGTAGAGCTTCCTGTAGCCGCATGGCGTTCGTACTTAAATATGGAACTAACCATTCCAATTTTCGCTGTCTCTTATACACATCTCCGAGCCCACGAGACC
+
AAAAAFAA1AAAGBGDGFGGGCCFFGHGGHHGHHHHFHGHHGEFGHGFGCAFGHEDGHHHHHHHHHHHHEEGGGHGEEEEFGHHHHGGHGDGHFHHHGGGHCFHHHGGFFHFHFEEGGEGGGGHGFHHFBGHEGEGC/@>CFGGGGGCAF
@M02034:409:000000000-BFKT7:1:2105:17686:3409 1:N:0:32
AAAGTCGAGGTGCCTAAAGTGGCAACCCAGACTAAGAATAATGTTGGTGGTGTAGAGCTTCCTGTAGCCGCATGGCGTTCGTACTTAAATATGGAACTAACCATTCCAATTTTCGCTGTCTCTTATACACATCTCCGAGCCCACGAGAC
+
AAAA>DBABB2AFGGGGBGGFGGHFHHGFHHGGHBGHFHGHFHFDHGFFG2AFGHGHHHGHHFGHHH5GEGEGGGGGGGGGDHHHHHHHHHHHGFF@FBCFGFHEHBGHHHHHBEEFGEFHHHHDGDGFHFHBGBGDCC?CGHGG@</A
@M02034:409:000000000-BFKT7:1:2105:12594:3414 1:N:0:32
AAAGTCGAGGTGCCTAAAGTGGCAACCCAGACTGAGAATAAGGTTGGTGGTGTAGAGCTTCCTGTAGCCGCATGGCGTTCGTACTTAAATATGGAACTAACCATTCCAATTTTCGCTGTCTCTTATACACATCTCCGAGCCCACGAGACC
+
BBBBBFBABBAAGGGGGGGGGGGHFFGEEHCGHHHGFGHHHFHHFHGGFEEFFGGAGFHHHHHHFGHHHFGFGEHHGGGGGEGHHHHGHHGHHHFGFHFGHHGGHGGH4FGHHDEGGGGGGHHHFHHHGBBFFHHFC@@@GAHGFCGGDF
@M02034:409:000000000-BFKT7:1:2105:9058:3430 1:N:0:32
AAAGTCGAGGTGCCTAAAGTGGCAACCCAGACTGATTCTCCTGTTGGTGGTGTAGAGCTTCCTGTAGCCGCATGGCGTTCGTACTTAAATATGGAACTAACCATTCCAATTTTCGCTGTCTCTTATACACATCTCGGAGCCCAC
+
CCCCCFCCCCCCGGGGGGGGGGGHHHHGGHHGHH3G555AFFHHHHE2A2EAF3F5B5BB5FAFA555ABE0BEF10?>?EE21FFB33@FEG333BEFG313BB4F44BFHE4>?E/<BDHFFFEDEHE2FGDG0/?@@F/==
@M02034:409:000000000-BFKT7:1:2105:16619:3440 1:N:0:32
AAAGTCGAGGTGCCTAAAGTGGCAACCCAGACTATTAAGCAGGTTG
+
ABCCAFBBCCBCGGGGGGGGGGGHHHHGGHHG335DFGH353BFBG
@M02034:409:000000000-BFKT7:1:2105:10167:3440 1:N:0:32
AAAGTCGAGGTGCCTAAAGTGGCAACCCAGACTGGGCAGGGGGTTGGTGGTGTAGAGCTTCCTGTAGCCGCATGGCGTTCGTACTTAAATATGGAACTAACCATTCCAATTTTCGCTGTCTCTTATACACATCTCCGAGCCCACGAGACC
+
ABBBAFBBABABGGGGGFBGGGGHHHFGGAHGHHGHHGGGGGF0EEEFFGEGHHHHHHHHHGGHGFHHHGGGEGHFGGGGGGGHHHHGFGFHHHGGFGHFHHGGHHGHHHHHHHGDGGDFHGHHHHHFFFDGHHFHG/ACGFHGFGGDGE
@M02034:409:000000000-BFKT7:1:2105:10186:3444 1:N:0:32
AAAGTCGAGGTGCCTAAAGTGGCAACCCAGACTGGGCAGGGGGTTGGTGGTGTAGAGCTTCCTGTAGCCGCATGGCGTTCGTACTTAAATATGGAACTAACCATTCCAATTTTCGCTGTCTCTTATACACATCTCCGAGCCCACGAGAC
+
BBBBBFBBBBBBGGGCFGGGGGGGHHGGGGHGHHHAC2EEAEFGEEFGFGAFFGHHHHHHHHHHHHHHHGGGGGHHGGGGGGHHHHHFHHBGHHHHHHHHHHGFHHHHHHGHHHGGGGGHHHHHHHGHFHFHHHGFD<CFGGGGGGFFD
@M02034:409:000000000-BFKT7:1:2105:17112:3472 1:N:0:32
AAAGTCGAGGTGCCTAAAGTGGCAACCCAGACTGGTGTGGGTGTTGGTGGTGTAGAGCTTCCTGTAGCCGCATGGCGTTCGTACTTAAATATGGAACTAACCATTCCAATTTTCGCTGTCTCTTATACACATCTCCGAGCCCACGAGACC
+
AABBAFABBCBCGGGGGGGGGGGHHHHGGG22GHHHH2EEEEGE2GG1A1EFAFF5B5BF5F5FFEF5@EG0EEA1E1/BE????GF3EDG@FE33FGFF3?3GB4GDHHHHH?EFGG<FD3FF3F?FFHHFHFHDECFGCF//>>@<C>
@M02034:409:000000000-BFKT7:1:2105:8648:3487 1:N:0:32
AAAGTCGAGGTGCCTAAAGTGGCAACCCAGACTCTGCCTTCTGTTGGTGGTGTAGAGCTTCCTGTAGCCGCATGGCGTTCGTACTTAAATATGGAACTAACCATTCCAATTTTCGCTGTCTCTTATACACATCTCCG
+
AAAAAFAABBAAGFGGGGGGGGGHCDGEGHHGHHHH3FGGFGGH5B2EF2EF1EGFF5FGHHHGF5F5FEA0BEH1EEGEEAGFFGGFGGFHHGBE33BCCG3BF4GBEFGGH4E?E/EGF44F4BB??22GFGF2?
@M02034:409:000000000-BFKT7:1:2105:19654:3503 1:N:0:32
AAAGTCGAGGTGCCTAAAGTGGCAACCCAGACTACGAAGCCGGTTGGTGGTGTAGAGCTTCCTGTAGCCGCATGGCGTTCGTACTTAAATATGGAACTA
+
BBBBBFBBDBBBGGGGGGGGGGGHGHHGGGH2GH3AAAAA22EE1EEA1?EEA3F555A35FF5@5D53BE/FEF1>E/F>>21?@GD3BFF?B33B3G
@M02034:409:000000000-BFKT7:1:2105:8645:3506 1:N:0:32
AAAGTCGAGGTGCCTAAAGTGGCAACCCAGACTCTGCCTTCTGTTGGTGGTGTAGAGCTTCCTGTAGCCGCAT
+
>>AAAFBAB>>ABGGDCD4FBFDFHFFAE2BFHGB5BGHDEBG5D3AAAE2F1DFFHHGCGHFFDGG5AA00>
@M02034:409:000000000-BFKT7:1:2105:18121:3507 1:N:0:32
AAAGTCGAGGTGCCTAAAGTGGCAACCCAGACTAATACTAAGGTTGGGGGTGTAGAGCTTCCTGTAGCCGCATGGCGTTCGTACTTAAATATGGAACTAACCATTCAAATTTTCGCTGTCTCTTATACACATC
+
AAAA>BAADD1A1B1DGGGAGF0BEG0AFFAFFHHFHHHHGFHGGHG/AEEEA1GADAFGG1FFB@GF1B>EEEFBEEEEEECCEHHBDGFDGGBF>1BC1<GGHF2>FGHHHFBC/CE1D22GDFFD>@11@
@M02034:409:000000000-BFKT7:1:2105:10607:3507 1:N:0:32
AAAGTCGAGGTGCCTAAAGTGGCAACCCAGACTGCTAATCAGGTTGGTGGTGTAGAGCTTCCTGTAGCCGCATGGCGTTCGTACTTAAATATGGAACTAACCATTCCAATTTTCGCTGTCTCTTATACACATCTCCGAGCCCACGAGACC
+
CCCCCFCCCCBBGGGGGGGGGGGHHHHGGHHGHHHHHGHHHHHHHHGGFGBFGHHHHHHHHHHHGHHHHGGGGGHHGGGGGFHHHHHFHHGHHGHFHFGGHHHHHHGHFHHHHHGGGGGHHHHHHHFHFHEHHHGHGGGCFCHGGGGGGF
@M02034:409:000000000-BFKT7:1:2105:20123:3512 1:N:0:32
AAAGTCGAGGTGCCTAAAGTGGCAACCCAGACTCCTGAGTCTGTTGGTGGTGTAGAGCTTCCTGTAGCCGCATGGCGTTCGTACTTAAATATGGAACTAACCATTCCAATTTTCGCTGTCTCTTATACACATCTCCGAGCCCACGAGACC
+
3AAABFABBBAAFBEGGGGGGDEFFCFDD2EFFFFHHHGHHGHHHFHGGFEFAAA5FHHGB3FF5EFGHGGCGGHHGGCFFFEHHEGBGG4GHHGHHHEBFGGHHGEFFFHHHHGGFEEHHHHHHHEGBGHHFFBFE@@BCGFFC<CD/<
@M02034:409:000000000-BFKT7:1:2105:19136:3515 1:N:0:32
AAAGTCGAGGTGCCTAAAGTGGCAACCCAGACTACGCTTGCGGTTGG
+
CCCCCFCBBCCCGGGGFGGGGGGHHGHGGHHA3GAEAAFFAECGAG?
@M02034:409:000000000-BFKT7:1:2105:19263:3518 1:N:0:32
AAAGTCGAGGTGCCTAAAGTGGCAACCCAGACTGGGGCGGGGGGTGGTGGTGTAGAGCTTCCTGTAGCCGCATGGCGTTCGTACTTAAATATGGAACTAACCATT
+
AABBAFAABBBAGGG5FBFFGFGHHHHGCFFFHFHHGGGG@EG-<DFAED.CCGHHHFBFFGGGGEFBFDA-CDGFFGG.DA.EEFBFFFFFFF/BFFFFFFBFF
@M02034:409:000000000-BFKT7:1:2105:8830:3525 1:N:0:32
AAAGTCGAGGTGCCTAAAGTGGCAACCCAGACTGATTGTGATGTTGGTGGTGTAGAGCTTCCTGTAGCCGCATGGCGTTCGTACTTAAATATGGAACTAACCATTCCAATTTTCGCTGTCTTTATACACATCTCCGAGCCCACGAGACCA
+
B?ABBFAADBAAAGFGGGGGGGGGHGHGGCDFFFFHGBFFFAFAGHAEFGEFHEHA5GHHFGFHHDF5GEE0FGHHGGGFFEFHGHFFFFFFGFGEFF@3FFD@G4EBFFGHEFEEEGGEHHBFGDBFE3FGGFBA/BG@GFAB/@DDFF
@M02034:409:000000000-BFKT7:1:2105:10605:3526 1:N:0:32
AAAGTCGAGGTGCCTAAAGTGGCAACCCAGACTCCTAATCAGGTTGGTGGTGTAGAGCTTCCTGTAGCCGCATGGCGTTCGTACTTAAATATGGAACTAACCATTCCAATTTTCGCT
+
BBBBBFAABBB@GGGGGGGGGGGFHHHGGGHGG333B55BFGHGGHGGGGGFHHHHFHHHHHHHHHHHHGGGGGHHGGGGGEEHHHGFDGBGHHHHFHGHHHHHHHHHHHHHHHGGG
@M02034:409:000000000-BFKT7:1:2105:20522:3527 1:N:0:32
AAAGTCGAGGTGCCTAAAGTGGCAACCCAGACTCAGTGTGGTGTTGGTGGTGTAGAGCTTCCTGTAGCCGCATGGCGTTCGTACTTAAATATGGAACTAACCATTCCAATTTTCGCTGTCTCTTATACACATCTCCGAGCCCACGAGACC
+
BBBBAFAABBBBGGGGGGGGGGGHHHHGGHHGHHHHEGGGEGGHGHHGGGGFHHHGHHHHHHHFGHHHHGGGGGHHGGGGGGGHHHHHHHHHHHHHGHHHHHGHHHGHHHHHHHGGGGEHHHHHHHBGFHHHHHFGF<BCCFHGGGCAGF
@M02034:409:000000000-BFKT7:1:2105:8851:3539 1:N:0:32
AAAGTCGAGGTGCCTAAAGTGGCAACCCAGACTGATTGTGATGTTGGTGGTGTAGAGCTTCCTGTAGCCGCATGGCGTTCGTACTTAAATATGGAACTAACCATTCCAATTTTCGCTGTCTTTATACACATCTCCGTGCCCACG
+
>>A>>DAAD@A4FG5AFGGBBDFHFDCEE2AFHFHCHFFHBFHHHHH?FE211FGFHEGFGEGGHGFEHGGCEEGCEGCF?FFGHGFHHHFFHFGGEBFEHHBGGFHHFHHHGFGGC/EGBG4FDBGFG3F11FD//?<F0<<<
@M02034:409:000000000-BFKT7:1:2105:18856:3544 1:N:0:32
AAAGTCGAGGTGCCTAAAGTGGCAACCCAGACTGGGGGGTGTGTTGGTGGTGTAGAGCTTCCTGTAGCCGCATGGCGTTCGTACTTAAATATGGAACTAACCATTCCAATTTTCGCTGTCTCTTATACACATCTCCGAGCCCACGAGACC
+
AAAABDABDBBBGGFGGGGFGDEFHAGEEGHGGHHGFGEEFDAGGEHDGGDFHHHEGBHHHFHFFDGFHGGGGGHHGDGGGDGHGGGGHGFFHHDFHHHHHGHHHHHHHHHHHHCGGGGCGGGGGGGGEGFGGGGGB@D?DGGFFFFFFF
@M02034:409:000000000-BFKT7:1:2105:15642:3550 1:N:0:32
AAAGTCGAGGTGCCTAAAGTGGCAACCCAGACTAAGAATCATGTTGGTGGTGTAGAGCTTCCTGTAGCCGCATGGCGTTCGTACTTAAATATGGAACTAACCATTCCAATTTTCGCTGTCTCTTTACACATCTCCGAGCCCACGAGACC
+
CCCCAFCCCCCCGGGGGGGGGGGHHHHGGHHGHFFHGHHHHGHHHHHGGGEFGHHFHHHHHHHHGHHFGGGGGGHHGGGGGFGHHHHHHHHHHHDGGHHGHHHHHHHHHHHHHHGFGGGGHHHHH4BF32FCB?GGCDCGGFGGFGGGG
@M02034:409:000000000-BFKT7:1:2105:22658:3562 1:N:0:32
AAAGTCGAGGTGCCTAAAGTGGCAACCCAGACTACTACGACTGTTGGTGGTGTAGAGCTTGCTGTAGCCGCATGGTGTTCGTACTTAAATATGGTACTAATCATTCCAATTTTCGCTGTCTCTTATACACATCTCCG
+
BBBBAFBBBBBBGGGGGGGFGGGGHHHGGHCFHDFFDB222BEGFHEAA1EA13D55AAA3BFGFBA53AE0BA15@1>4B>2B1BG3@BGGG344BBGH434BB4G44F?G4B>>EE/FEFF44B??D33GH3F2?
@M02034:409:000000000-BFKT7:1:2105:15655:3564 1:N:0:32
AAAGTCGAGGTGCCTAAAGTGGCAACCCAGACTAAGAATCATGTTGGTGGTGTAGAGCTTCCTGTAGCCGCATTGCGTTCGTACTTAAATATGGAACTAACCATTCCAATTTTCGCTGTCTCTTTACACATCTCC
+
BABBAFA>D2>AGGGFGGFFGGGGFHFEGHGFHHHHHHGHBGGGHGEGA2ECGFFHGGDBFCGHBGGBFEEEG135EEGF?EGEGHFDEGFGFFGECGBEFCF3FDBFHGFGH4EGEEFBDGFFHGHEFFFGHFH
@M02034:409:000000000-BFKT7:1:2105:21098:3571 1:N:0:32
AAAGTCGAGGTGCCTAAAGTGGCAACCCAGACTGCTGTGGGTGTTGGT
+
AAAA>BAAD?A1BBED1ADFBDFFHFHGF0CFBA0G1DFGAAAAAA/A
@M02034:409:000000000-BFKT7:1:2105:9035:3582 1:N:0:32
AAAGTCGAGGTGCCTAAAGTGGCAACCCAGACTCAGTTGCAGGTTGGTGGTGTAGAGCTTCCTGTAGCCGCATGGCGTTCGTACTTAAATATGGAACTAACCATTCCAATTTTCGCTGTCTCTTATACACATCTCCGAGCCCACGAGAC
+
BAAABFAADBAAGCGGGCGGGGFCGDHGGGHGHCHF5AEGBFACFG2EFGEFHHHBFHHHGHHHHHHGHEGGGGHHGGGGGGHHHHGHEGGHHGFGHHGHFFHGHGGFHGHHHHGGGGEFBGHHBGFHBGBHFHDGD?GCGG/CF<?GG
@M02034:409:000000000-BFKT7:1:2105:18098:3594 1:N:0:32
AAAGTCGAGGTGCCTAAAGTGGCAACCCAGACTGAGTCTAGGGTTGGTGGTGTAGAGCTTCCTGTAGCCGCATGGCGTTCGTACTTAAATATGGAACTAACCATTCCAATTTTCGCTGTCTCTTATACACATCTCCGAGCCCACGAGACC
+
BBBBBFBBBBAAGGGGGGGGGGGHHHHGGHHGCHBE5DGFHHHF2EE2BEGEA3F5DFGHFGHH5BD5BAE0FGHAEEEFEEBEGHHF@GHFED33BFGHCE3F3FHEFGFHF?@?GD?FF4BFDFFHHGHFHFH2C</>BFHGG?@AFA
@M02034:409:000000000-BFKT7:1:2105:13421:3596 1:N:0:32
AAAGTCGAGGTGCCTAAAGTGGCAACCCAGACTAATGAGAAGGTTGGTGGTGTAGAGCTTCCTGTAGCCGCATGGCGTTCGTACTTAAATATGGAACTAACCATTCCAATTTTCGCTGTCTCTTATACACATCTCCGAGCCCACGAGAC
+
AAAAAB>ADB?AGGGGGGGGGGGFHHHGACGGH3FGD5DG5AFGGHCBFD1BGGGGHFFHHFHHHHHHHGG0EFHFEGGEGEGGGHHFHGFFHHGDGFFGHGGHHFHFBGHHHHEGGGE3GGGHHHHGDCFBGDG1A?CCC<FFCCC?C
@M02034:409:000000000-BFKT7:1:2105:20986:3598 1:N:0:32
AAAGTCGAGGTGCCTAAAGTGGCAACCCAG
+
BCCCCFBCCCCBGGGGFGGGGGGHHHHGGH
@M02034:409:000000000-BFKT7:1:2105:18115:3599 1:N:0:32
AAAGTCGAGGTGCCTAAAGTGGCAACCCAGACTGAGTCTAGGGTTGGTGGTGTAGAGCTTCCTGTAGCCGCATGGCGTTCGTACTTAAATATGGAAC
+
AAA?>DAADDAAGBFGGGGAGG0BFGHCGCGGBGFF1BGHGFCHFA/FFFEFEFH2FBHGFHEGHFGHGEG@FEHBEEGEE>BGEG2FGHEGGHFD@
@M02034:409:000000000-BFKT7:1:2105:13664:3611 1:N:0:32
AAAGTCGAGGTGCCTAAAGTGGCAACCCAGACTAATACGACGGTTGGTGGTGTAGAGCTTCCTGTAGCCGCATGGCGTTCGTACTTAAATATGGAACTAACCATTCCAATTTTCGCTGTCTCTTATACACATCTCCGAGCCCACGAGAC
+
AAABAFBBBBABGGGGGGGGGGGGFHHGGHHGGHFBFGHGGGEGGGGEFGAFHGEAFGHHHFHH5DFBDEG@FGHFGGGGGEFHGGHFHHHHHGEFHHHF3E3FHFGEFGHHHECDFA<FDGF33GFFGFGHHFF2A/ACCA<FFDGGG
@M02034:409:000000000-BFKT7:1:2105:9125:3615 1:N:0:32
AAAGTCGAGGTGCCTAAAGTGGCAACCCAGACTACGCATACTGTTGGTGGTGTAGAGCTTCCTGTAGCCGCATGGCGTTCGTACTTAAATATGGAACTAACCATTCCAATTTTCGCTGTCTCTTATACACATCTCCGAGCCCACGAGACC
+
BBBBAFBABBBBGGGGGGGGGGGHHHHGGHHGHHHGGFGGHHHHHHGFGGEFGGHGGHHHFGHGGGGGHGGCGGHHGGGFEGHHHGGGFGGHHHHHHGFBGHHHHHGHGGHHHHGDGGGGGFHHDHHGHGGHGGGFC@DCGFGGF??DGC
@M02034:409:000000000-BFKT7:1:2105:15830:3619 1:N:0:32
AAAGTCGAGGTGCCTAAAGTGGCAACCCAGACTCGTAATGATGTTGGTGGTGTAGAGCTTCCTGTAGCCGCATGGCGTTCGTACTTAAATATGGAACTAACCATTCCAATTTTCGCTGTCTCTTATACACATCTCCGAGCCCACGAGACC
+
AABABFABDB>ABFGGGGGFG4AGGHHGGDHFCFFFAGGHGHHHHHHGGGBFGE5BGHFGHFFFFHHFGEFGGEHGEGCFEB2FGHFGHHFHHHGHCGGGGHFHFGBFEGHHH4E<EGEFHBFDDGHGHHDHGFHHD/B<DEGEF?@AEF
@M02034:409:000000000-BFKT7:1:2105:13199:3620 1:N:0:32
AAAGTCGAGGTGCCTAAAGTGGCAACCCAGACTAATCAGCATGTTGGTGGTGTAGAGCTTCCTGTAGCCGCATGGCGTTCGTACTTAAATATGGAACTAACCATTCCAATTTTCGCTGTCTCTTATACACATCTCCGAGCCCACGAGACC
+
BBBBBFBBBDBBGGGGGFFGGGGHHHHGGHHGHHEGGHHHHHHHHHHEFDGGHHHGFHHHHHHHHFHHHGGEEGHHEEGGGEFHHHHH@FGHHHFGGHHHHHGGFHFFHFHHHHGGGGGBHHHHBHHHHGFFHHHFF/BDCFGGGGCDFA
@M02034:409:000000000-BFKT7:1:2105:13217:3623 1:N:0:32
AAAGTCGAGGTGCCTAAAGTGGCAACCCAGACTAATCAGCATGTTGGTGGTGTAGAGCTTCCTGGAG
+
>>1AA3>A@D>ACGDGGGGAG1FB1GH?CHCC11BDB1ECFFGA22/BA/ABAFG21F1FFHHF00A
@M02034:409:000000000-BFKT7:1:2105:21730:3645 1:N:0:32
AAAGTCGAGGTGCCTAAAGTGGCAACCCAGACTCTTACTCCGGTTGGTGGTGTAGAGCTTCCTGTAG
+
ABBBAFBBBDAAGGGGCGGGGGGFFFHGG2GGGAGGD5F5GEGF22AFE1EF13B5A53A5AA5A55
@M02034:409:000000000-BFKT7:1:2105:21509:3646 1:N:0:32
AAAGTCGAGGTGCCTAAAGTGGCAACCCAGACTGG
+
BBCCAFBCCCCBGGGGGGGGGGGHHHHGGHHGHGF
@M02034:409:000000000-BFKT7:1:2105:16724:3648 1:N:0:32
AAAGTCGAGGTGCCTAAAGTGGCAACCCAGACTGGGAGTACGGTTGGTGGTGTAGAGCTTCCTGTAGCCGCATGGCGTTCGTACTTAAATATGGAACTAACCATTCCAATTTTCGCTGTCTCTTATACACATCTCCGAGCCCACGAGACC
+
BCCCAFCBBCCCGGGGGGGGGGGHFHHGGHHGHHGHHGDGFGGGFGGGGGEFHHHHHHHHHHHGGHHGHEEEGGGGGEEFEFHHHHHHHHHHHHHGHHHGHHGHHHHHHHHHHHGDGGGFHHHHHHGHGHGHHHHHC<DDCGEGGGGG?<
@M02034:409:000000000-BFKT7:1:2105:15814:3663 1:N:0:32
AAAGTCGAGGTGCCTAAAGTGGCAACCCAGACTGGTCTTGCTGTTGGTGGTGTAGAGCTTCCTGTAGCCGCATGGCGTTCGTACTTAAATATGGAACTAACCATTCCAATTTTCGCTGTCTCTTATACACATCTCCGAGCCCACGAGAC
+
CCCCCFCCCDACGGGGGGGGGGGHHHHGGHHGH32G5555B5FFGHHEFGFFGFHDGHHHFHHHFFHFHEGEGGHFGGGGGGGHHHHEFGHFGH33GHHHFHFHHGHGHHHHHFGEFGEGHHHHGHFFHHFHHHHHG/DFDGGEBCDDG
@M02034:409:000000000-BFKT7:1:2105:15798:3671 1:N:0:32
AAAGTCGAGGTGCCTAAAGTGGCAACCCAGACTGGTGTTGCTGTTGGTGGTGTAGAGCTTCCTGTAGCCGCATGGCGTTCGTACTTAAATATGGAACTAACCATTCCAATTTTCGCTGTCTCTTATACACATCTCCGTGCCCACGAGACC
+
BABBAFBBBB?AGGGGGGGBGGGHHGHGCHHGHHHEGEFG5FGFGGHGGGGGHGHFFHHGFHHHGFHGHGGGGGHFEEGFFEFHHHHFEHHHHGFFGHEHFFHGHHGFFGFHHHGCGGEHHBEFFHGDDGFHFF3??//?FCGFC??ED<
@M02034:409:000000000-BFKT7:1:2105:18642:3698 1:N:0:32
AAAGTCGAGGTGCCTAAAGTGGCAACCCAGACTTCGTCTCCTGTTGGTGGTGTAGAGCTTCCTGTAGCCGCATGGCGTTCGTACTTAAATATGGAACTAACCATTCCAATTTTCGCTGTCTCTTATACACATCTCCGAGCCCACGAGACC
+
BCCCCF@ABCCCGGGGGGGGGGGHHHHGGHHGHGHGHGHHHHHHGHGGGGGFHHHGGHHHHFHGGHHHHGGEEGHHGGGGGEGHHHGGHHGGHHGHGHHHHHFHHHHHHHHHHGGGGGGHHHHHHHHHEFGHGHHFG/BCGGHGG@DGGF
@M02034:409:000000000-BFKT7:1:2105:23048:3703 1:N:0:32
AAAGTCGAGGTGCCTAAAGTGGCAACCCAGACTCCGAATACGGTTGGTGGTGTAGAGCTTCCTGTAGCCGCATGGCGTTCGTACTTAAATATGGAACTAACCATTCCAATTTTCGCTGTCTCTTATACACATCTCCGAGCCCACGAGACC
+
A?AAAFAADDAAGGGGF1GGGGFGHCGE0FGGHGFFGGGFHHGHFEEFFCAAFHHBEGHHHFHHGGHGHEEEEGHGGGGGGG0GGHHFHFFFHHBFGF1CGHHHFHGHFHHHHHGGG?EFHHGHFHHFHGDHHHHDE/BC@FHGGCGGGG
@M02034:409:000000000-BFKT7:1:2105:18196:3720 1:N:0:32
AAAGTCGAGGTGCCTAAAGTGGCAACCCAGACTCCGGAGGGTGTTGGTGGTGTAGAGCTTCCTGTAGCCGCATGGCGTTCGTACTTAAATATGGAACTAACCATTCCAATTTTCGCTGTCTCTTATACACATCTCCGAGCCCACGAGACC
+
BBBCAFBCBBAAGGFGGGGGGGGHGHHGGGHGHHHEFGECGBFEEHHEFGEBFFHHHFHHHHHEFGHHHGEGGGHGGEGGEEGHHHHHHHFHHHGFHHHHHHHHHHGHHHHHHHDFGGCFGFHHHHDFHGFFHGHFC/D?CGHGGGGFGE
@M02034:409:000000000-BFKT7:1:2105:16861:3721 1:N:0:32
AAAGTCGAGGTGCCTAAAGTGGCAACCCAGACTAAGCAGAAGGTTGGTGGTGTAGAGCTTCCTGTAGCCGCATGGCGTTCGTACTTAAATATGGAACTAACCATTCCAATTTTCGCTGTCTCTTATACACATCTCCGAGCCCACGAGACC
+
ABBBAFBBBBAAGGGGGGFFGFGGHHFFFHGFG3GHHHHHHHHHHGGGGGEEGHHHHHHHHHHHFFHGHGGCEFHHGFGFGEGHHGGFHHGDGHHHHFEGHHHHHGFHHHHHHGGFGGGHHHHHHGGGGHHHHHHHF/CDGGHGGGGGGG
@M02034:409:000000000-BFKT7:1:2105:21608:3722 1:N:0:32
AAAGTCGAGGTGCCTAAAGTGGCAACCCAGACTCCGCAGCATGTTGGTGGTGTAGAGCTTCCTGTAGCCGCATGGCGTTCGTACTTAAATATGGAACTAACCATTCCAATTTTCGCTGTCTCTTATACACATCTCCGAGCCCACGAGACC
+
ABBBADABBBBBGGGGGGGGGGGHHHHGGHGGHHHGGGGGHHGHHHHEFFGFFFHGHHHHHHHHHHHHHGGGGGHGGGGGGFGHGHHHHHHHHHGHEHGHHHGHHHHGHHHHHHGGGGGEEFHHHHHHHGBGFHHECCCBFFEFGGGDDF
@M02034:409:000000000-BFKT7:1:2105:9578:3754 1:N:0:32
AAAGTCGAGGTGCCTAAAGTGGCAACCCAGACTAATCAGCAGGTTGGTGGTGTTGAGCTTCCTG
+
CCCCCFCBBBBCGGGGGGGGGGGHHHHGGHHEHA35B5B352BG3F?EC1E111B5B3A35BA5
@M02034:409:000000000-BFKT7:1:2105:15404:3763 1:N:0:32
AAAGTCGAGGTGCCTAAAGTGGCAACCCAGACTACGAGGCATGTTGGTGGTGTAGAGCTTCCTGTAGCCGCATGGCGTTCGTACTTAAATATGGAACTAACCATTCCAATTTTCGCTGTCTCTTATACACATCTCCGAGCCCACGAGACC
+
CCCCCFCCCCAAGGGGGGGGGGGHHHHGGHHGHHHGDGGGFHHGGHHGFGEFHHHFGHHHHHHHHHHFHFGGGGHHGFGFGFHHHHHGFHHHHHHHHHGGHHHHHHHHHHHHHHGGGGGGHHHHHHFFHHHHHHHDEDGGDFGFGGGGGF
@M02034:409:000000000-BFKT7:1:2105:9139:3768 1:N:0:32
AAAGTCGAGGTGCCTAAAGTGGCAACCCAGACTACTAAGGATGTTGGTGGTGTAGAGCTTCCTGTAGCCGCATGGCGTTCGTACTTAAATATGGAACTAACCATTCCAATTTTCGCTGTCTCTTATACACATCTCCGAACCCACGAGACC
+
CCCCCFCCCCAAGGGGGGGGGGGHHHHGGHHGHHHHHHHHGHHHHHHEFGEGHHHHHHHHHHHHHHHHHGGGGGHHGGGGGGHHHHHFGHGHHHHHHHGFHHGHHHGHHHHHHGGGGGGHGGHHHHFHHHEHHHGGFBFCCDGGGGGGGE
@M02034:409:000000000-BFKT7:1:2105:19418:3782 1:N:0:32
AAAGTCGAGGTGCCTAAAGTGGCAACCCAGACTGCGTTGCGGGTTGGTGGTGTAGAGCTTCCTGTAGCCGCATGGCGTTCGTACTTAAATATGGAACTAACCATTCCAATTTTCGCTGTCTCTTATACACATCCCGAGCCCACGAGACC
+
ABBAAFABBBABGGGGGGGGGGGHHHHEFAGGFHCEGGGE2AAEFEEAFEAFGHHEHHHHHEHFFGHHHGGGEGHHGGFAGG2GGHGFHEDDFHHHFHGGHEGHHHHHHGEHGGGGGGBGHGHHHFGHHGHCGFHGDGGCGC<AC@CDF
@M02034:409:000000000-BFKT7:1:2105:17094:3802 1:N:0:32
AAAGTCGAGGTGCCTAAAGTGGCAACCCAGACTCAGAATCAGGTTGG
+
ABBBAFBABBAAGGGGGGGGGGGHHGHGGHHGH3AA35D553FG3GA
@M02034:409:000000000-BFKT7:1:2105:10607:3830 1:N:0:32
AAAGTCGAGGTGCCTAAAGTGGCAACCCAGACTTGTGAGCCGGTTGGTGGTGTAGAGCTTCCTGTAGCCGCATGGCGTTCGTACTTAAATATGGAACTAACCATTCCAATTTTCGCTGTCTCTTATACACATCTCCGAGCCCACGAGACC
+
CCCCCFCBBCCCGGGGGGGGGGGHHHHGGHHGHHGHHHHHHGGGGGGGFGEFHHHHHHHHHHHHHHHGHGGGGGHHGGGGGGHHHHHHHHHHHHHHHHGGGHGHHHHHGGHHHHGGGGGHHHHHHHGHGHHHHHHHGFGGGGHGG?FGGE
@M02034:409:000000000-BFKT7:1:2105:12270:3831 1:N:0:32
AAAGTCGAGGTGCCTAAAGTGGCAACCCAGACTAAGTCGGGGGTTGGTGGTGTAGAGCTTCCTGTAGCCGCATGGCGTTCGTACTTAAATATGGAACTAACCATTCCAATTTT
+
CCCCCFBCDBBCGGGGGGGGGGGHHHHGGHHGHB3B5BBEAFGE0EEFGGGGHGHFHFFHHHHHF@FFFGG/EEGCEEEGGGFFHHGFHHHHHGEFHHHHGFHFFHHG2?FHB
@M02034:409:000000000-BFKT7:1:2105:20065:3838 1:N:0:32
AAAGTCGAGGTGCCTAAAGTGGCAACCCAGACTAATAATCATGTTGGTGGTGTAGAGCTTCCTGTAGCCGCATGGCGTTCGTACTTAAATATGGAACTAACCATTCCAATTTTCGCTGTCTCTTATACACATCTCCGAGCCCACGAGACC
+
AAAAADAAB@ABGGFGGGGGGGGFEFGGGHHGHHHHHHGHGHHHHGHGGGEFHHHBGFBFGFHHHHHHHFGFGGHHGGGGGGBGHHHF3GFHHGHHGHHHHHHHHHHH4FGHHGGGGGFGHHFH?GHFEGFHHGHHG<CGGGHE@C?DDF
@M02034:409:000000000-BFKT7:1:2105:21466:3842 1:N:0:32
AAAGTCGAGGTGCCTAAAGTGGCAACCCAGACTGGGCGTGGGGTTGGTGGTGTAGAGCTTCCTGTAGCCGCATGGCGTTCGTACTTAAATATGGAACTAACCATTCCAATTTTCGCTGTCTCTTATACACATCTCCGAGC
+
AAAAABAADD>AC1BGGF1GFFFFFHFFFEFCHHAACFGAEECEFE/EFFEFGFHBFGGHFFHGGFHFGEGEGGHHGGGFEF0/GGF1GH2GHB1GFHB1CGFFGFGHFFHFFHGFCGGFHGHG@D2@@CDHBGFGG//@
@M02034:409:000000000-BFKT7:1:2105:15510:3843 1:N:0:32
AAAGTCGAGGTGCCTAAAGTGGCAACCCAGACTGGGATGGGGGTTGGTGGTGTAGAGCTTCCTGTAGCCGCATGGCGTTCGTACTTAAATATGGAACTAACCATTCCAATTTTCGCTGTCTCTTATACACATCTCCGAGCCCACGAGACC
+
BBBBBFBABBBBGGGGGDGGGGGFHHHGGHHFHHHGE3FDGGGAAECGGGGGHHH5GHHHDGHHHGG@FECEFGHFGGGGGGFFHHHBHHFFFFF3GHHHHHFGHFHHHHHHHGGGGGFDGGGHFHDD2FBHFGHFD>CCCCCF<<CAGG
@M02034:409:000000000-BFKT7:1:2105:21443:3844 1:N:0:32
AAAGTCGAGGTGCCTAAAGTGGCAACCCAGACTGGGCGTGGGGTTGGTGGTGTAGAGCTTCCTGTAGCCGCATGGCGTTCGTACTTAAATATGGAACTAACCATTCCAATTTTCGCTGTCTCTTATACACATCTCCGAGCCCACGAGACC
+
AB?AAB3>A@AAGGGGGBFGGFFHHHHGGGGFC3AFAEE?22EAAE0EGEEFHGFDEGHHGHHHFFHHHA>EEGGFGGGFAEFHHHHGHHGEHB3FGHFHHHHGHHFFHHEHHHGFGDGHHGFHD22@@FDC@GFD/C/>CGHF?C@..<
@M02034:409:000000000-BFKT7:1:2105:9752:3845 1:N:0:32
AAAGTCGAGGTGCCTAAAGTGGCAACCCAGACT
+
AAAAABAAD@A1BFGF1BBGEFCGEHHGFCGCH
@M02034:409:000000000-BFKT7:1:2105:20073:3857 1:N:0:32
AAAGTCGAGGTGCCTAAAGTGGCAACCCAGACTAATAATCATGTTGGTGGTGTAGAGCTTCCTGTAGCCGCATGGCGTTCGTACTTAAATATGGAACTAACCATTCCAATTTTCGCTGTCTCTTATACACATCTCCGAGCCCACGAGACC
+
BBBBBFBBDBAAGGGGGGGGGGGHHGFGGDGGHHBD5FGHFFGHHFEEF?EFGDFAFFHHHAFHFFGGDEE0BEF1EFFGGE2GGHHHHHBBGGFFHHHHHCBGHHHBEGFHGB/EGGFD4FHHHGGHGBH2GFGED//@?/?/</CDDF
@M02034:409:000000000-BFKT7:1:2105:18567:3866 1:N:0:32
AAAGTCGAGGTGCCTAAAGTGGCAACCCAGACTCAGAGGTGGGTTGGTGGTGTAGAGCTTCCTGTAGCCGCATGGCGTTCGTACTTAAATATGGAACTAACCATTCCAATTTTCGCTGTCTCTTATACACATCTCCGAGCCCACGAGAC
+
BBBBBFBBBAAAGGGGGGGFGGGHHHHGGEHGGCBF3F23B2EEFGG?FFEFHHHEHGHHGHHHGHHHHGGEGGHHGGCGGGHHHHFFDGFHHHHHHHHHHHFHHGFHBHHHHHGGGGGGHEHHHHFFHHECGHFF?CGCGGHFCCCGG
@M02034:409:000000000-BFKT7:1:2105:8200:3866 1:N:0:32
AAAGTCGAGGTGCCTAAAGTGGCAACCCAGACTCAGACTCAGGTTG
+
CCCCCFBBCBCCFGGGGGGGFGGHHHHGGGHGHBFFH3AA3BFHEH
@M02034:409:000000000-BFKT7:1:2105:8215:3877 1:N:0:32
AAAGTCGAGGTGCCTAAAGTGGCAACCCAGACTCAGAATCAGGTTGGTGGTGTAGAGCTTCCTGTAGCCGCATGGCGTTCGTACTTAAATATGGAACTAACCATTCCAATTTTCGCTGTCTCTTATACACATCTCCGAGCCCACGAGACC
+
BBBBBFBBBBBBGGGGGGGGGGGHHHHGGGHGHGHHHFHHHHGEGHGGFGGGHFHGGGHHHHHHFGHHHGGGGGHHGGGGGFHHGHGHFHHHHHHHGHHGHHFHHHHHEGHHHHGGG?FGGHHHGHFHFHHHHHHFGCGGGGGGGCFDDF
@M02034:409:000000000-BFKT7:1:2105:19941:3900 1:N:0:32
AAAGTCGAGGTGCCTAAAGTGGCAACCCAGACTGAGAGGCAGGTTGGTGGTGTAGAGCTTCCTGTAGCCGCATGGCGTTCGTACTTAAATATGGAACTAACCATTCCAATTTTCGCTGTCTCTTATACACATCTCCGAGCCCACGAGACC
+
BBCCCFCCCCBCGGGGGGGGGGGHHHHGGHHGHHGHGFFGEGGHFHCGGGEFGFHFFFHHGHHHGFHFFGGEEGHFGGGGGGGHGHHHHHHHHHBFGHHGHCFHHFFF4FFHHGGGGGGHHHHHHHHHHGHHHHGGECFGGCGEC/@EDE
@M02034:409:000000000-BFKT7:1:2105:18307:3901 1:N:0:32
AAAGTCGAGGTGCCTAAAGTGGCAACCCAGACTGAGTC
+
BBBBBFBBDB2AFGGGGGGFFFACGHHGGDHGG3B355
@M02034:409:000000000-BFKT7:1:2105:19915:3905 1:N:0:32
AAAGTCGAGGTGCCTAAAGTGGCAACCCAGACTCAGACTCAGGTTGGTGGTGTAGAGCTTCCTGTAGCCGCATGGCGTTCGTACTTAAATATGGAACTAACCATTCCAATTTTCGCTGTCTCTTATACACATCTCCGAGCCCACGAGACC
+
BBBBBFABBBABGGGGGGGGGGGHGHHGGHHGHHHFBB3EABGFGHGGFGGGHHHGGHHHHHHHHHHHHGGCEGHFGGGGGGHHHHGHHHHHHHEHHHHHHHFHHGHBHHHHHHGGGGGFHFHHGHFHGHHHHHHHGCCCCGEGGG/EDE
@M02034:409:000000000-BFKT7:1:2105:22101:3906 1:N:0:32
AAAGTCGAGGTGCCTAAAGTGGCAACCCAGACTGCTCCTGCGGTTGGTGGTGTAGAGCTTCCTGTAGCCGCATGGCGTTCGTACTTAAATATGGAACTAACCATTCCAATTTTCGCTGTCTCTTATACACATCTCCGAGCCCACGAGACC
+
AAA?AFAADDAAG11GGGGGGDFCGHHGFEHGHHGGHFFBGECEEGEAAEEFHFFDF1FGHCGFEFHFHGGCEFHFEGGAE?CGGHEFGHEGHEFHFHHHHHHHHHHFGHHHHFGGG??FGHGFFFDGGHHHHHHHG@CCGGHFC/CEGF
@M02034:409:000000000-BFKT7:1:2105:14128:3913 1:N:0:32
AAAGTCGAGGTGCCTAAAGTGGCAACCCAGACTACGCATCAGGTTGGTGGTGTAGAGCTTCCTGTAGCCGCATGGCGTTCGTACTTAAATATGGAACTAACCATTCCAATTTTCGCTGTCTCTTATACACATCTCCGAGCCCACGAGACC
+
BBBBAFBADBBAGGFFGGGGGBFFHDHGCEGGGHFF?EFGHHGHFGGEFF1FGHF5FEEGHHHHHFFAD?EEEFHFEFGEEE?GGHHHHHHHHHHEFFEGFFHGHHHDGHDGGFEGECEHHFGHBGDGFHHHHHH1C</@CGEFGCCF?<
@M02034:409:000000000-BFKT7:1:2105:14565:3921 1:N:0:32
AAAGTCGAGGTGCCTAAAGTGGCAACCCAGACTAATTCTAATGTTGGTGGTGTAGAGCTTCCTGTAGCCGCATGGCGTTCGTACTTAAATATGGAACTAACCATTCCAATTTTCGCTGTCTCTTATACACATCTCCGAGCCCACGAGACC
+
BBCCBFBBCCBBGGGGGGGGGGGHHHHGGHHGHFHFFGG5DFHHHGHFF?EEGFHBFEGHHGGHDFGFFEGEGEF1EEGAFFFFEFHG3FFHHHB3FGHH3?3BGHHFGHHHGEEEFGAF4FFGFHDGFHECGGH2C/BDCFHACDGGGF
@M02034:409:000000000-BFKT7:1:2105:16323:3921 1:N:0:32
AAAGTCGAGGTGCCTAAAGTGGCAACCCAGACTCAGAGTGGGGTTGGTGGTGTAGAGCTTCCTGTAGCCGCATGGCGTTCGTACTTAAATATGGAACTAACCATTCCAATTTTCGCTGTCTCTTATACACATCTCCGAGCCCACGAGACC
+
AAABAFBBBBBBGGGGGGGBGFGHHHHGGHHGHHHGHHGGGHGFFGGFFGEFHHHHHHHHHHHHGHHHHGGGGGHHGFGGGGGHHHGGHHGFHHGHHHGHHHHHHHHHGHHHGHGGGGDHHFHHHHHHGHEHHHHHG/CDGGHGGGGDFA
@M02034:409:000000000-BFKT7:1:2105:9085:3935 1:N:0:32
AAAGTCGAGGTGCCTAAAGTGGCAACCCAGACTTGTCCTGTTGTTGGTGGTGTAGAGCTTCCTGTAGCCGCATGGCGTTCGTACTTAAATATGGAACTAACCATTCCAATTTTCGCTGTCTCTTATACACATCTCCGAGCCCCC
+
AA@ABF@ADBAAGGGGGGGGGGGGGGHGGH2AB5BFGHBE55AFAFEEF?E1FAG555FHBBHH55FADEEAEDHCEEGAEE2?FGF3F4FHHF3@CGEHFF3FHFHB4BFGH4E/EEE?B4FF4DBFFHEHHHHBD//B<F/B
@M02034:409:000000000-BFKT7:1:2105:14558:3938 1:N:0:32
AAAGTCGAGGTGCCTAAAGTGGCAACCCAGACTAATTCTAATGTTGGTGGTGTAGAGCTTCCTGTAGCCGCATGGCGTTCGTACTTAAATATGGAACTAACCATTCCAATTTTCGCTGTCTCTTATACACATCTCCGAGCCCACGAGACC
+
AAABAFABADBBGGGGGGGBGGGHFGHGGDGGHHGHGHHHHGHHHHHEFE2FHHGFHHHHHHHHFGHFHEGGGGGEFFGFGGFHHHHHHHHHHGFHFHFFHGFHHHHGHHHHHHGGGGGFHGGHGHGHFHGHGGFFFCFFCGEGGGGGGE
@M02034:409:000000000-BFKT7:1:2105:9478:3939 1:N:0:32
AAAGTCGAGGTGCCTAAAGTGGCAACCCAGACTGCTCCTCATGTTGGTGGTGTAGAGCTTCCTGTAGCCGCATGGCGTTCGTACTTAAATATGGAACTAACCATTCCAATTTTCGCTGTCTCTTATACACATCTCCGAGCCCACGAGAC
+
CABCCFCCCCCCGGGGGGGGGGGHHHHGGHHGHH3GDEGCDH5ADFB2FEEEEDG5FGGH5GGHG5F5F1E0BECA>?E1?????DG@3FGGHH33FFHHC13BF4G44BFHH4/?EEE3BFGH4B??FBBFFFHBD//<BFCAD/<?C
@M02034:409:000000000-BFKT7:1:2105:12529:3941 1:N:0:32
AAAGTCGAGGTGCCTAAAGTGGCAACCCAGACTGGG
+
AAABAFBBBBBBGGGGGBGBGGGHHHHGGHHGG32A
@M02034:409:000000000-BFKT7:1:2105:23352:3943 1:N:0:32
AAAGTCGAGGTGCCTAAAGTGGCAACCCAGACTAAGAATCAGGTTGGTGGTGTAGTGCTTCCTGTAGCCGCATGGCGTTCGTACTTAAATATGGAACTAACCATTCCAATTTTCGCTGCCTCTTATACACATCTCCG
+
BBAABDAAD?AAFGFFGGGBDGFFC4FAFGDFFABGBGF553FBB2EEEE?FGB55B55DABGHHF5DBEA0EEE1>?ECE12?GHHBFF4FBE3B@B3B303F?B?44B3BE4><E//B?3B34?2BB1F1C1D1C
@M02034:409:000000000-BFKT7:1:2105:9500:3945 1:N:0:32
AAAGTCGAGGTGCCTAAAGTGGCAACCCAGACT
+
>AA11BAAA@>A1FDBGGGFFBFFCGG0AA0AG
@M02034:409:000000000-BFKT7:1:2105:18007:3949 1:N:0:32
AAAGTCGAGGTGCCTAAAGTGGCAACCCAGACTAATAAG
+
AABAAFBBBBABGFGGGGGGGGGHHHHGGGEE333DA55
@M02034:409:000000000-BFKT7:1:2105:20228:3959 1:N:0:32
AAAGTCGAGGTGCCTAAAGTGGCAACCCAGACTGATCGGGCTGTTG
+
BBCCBFCC?DABGGGGGGGGGGGHHHHGGHHAGH35BF2E2EEHFH
@M02034:409:000000000-BFKT7:1:2105:11785:3960 1:N:0:32
AAAGTCGAGGTGCCTAAAGTGGCAACCCAGACTAATAATAATGTTGGTGGTGTAGAGCTTCCTGTAGCCGCATGGCGTTCGTACTTAAATATGGAACTAACCATTCCAATTTTCGCTGTCTCTTATACACATCTCCGAGCCCACGAGACC
+
BBCCBFBBCCCCGGGGGGGGGGGHHDHGFHHGHHHGHHHHFHHHHHHGGGGGHHHGHHHHHHHHHHFGHGGCGGHHGGGGGGHHHHHGHHHHHHFHHHGHHHHHHHGHHHHHHHGGGGGHHHHHFHHHHHHHHHGGGCDGGGHGGGGGGE
@M02034:409:000000000-BFKT7:1:2105:8804:3962 1:N:0:32
AAAGTCGAGGTGCCTAAAGTGGCAACCCAGACTAATAATCATGTTGGTGGTGTAGAGCTTCCTGTAGCCGCATGGCGTTCGTACTTAAATATGGAACTAACCATTCCAATTTTCGCTGTCTCTTATACACATCTCCGAGCCCACGAGACC
+
AAAAAFABBBABGGGGGGGGGFDHHHHGGGHGHGHGFFGHHHHHHHHGFGEGHHHD5FHHHGHHGFHGHGGGEGGFGGGGGEFHGHHGFGFHHHHHHHHGFHGHHHFHHGHHHGGGGGEGHHHHGHGHDGGHHHHFD/CBFGEGC/AEDF
@M02034:409:000000000-BFKT7:1:2105:20210:3962 1:N:0:32
AAAGTCGAGGTGCCTAAAGTGGCAACCCAGACTGAGCGGGCTGTTGGTGGTGTAGAGCTTCCTGTAGCCGCATGGCGTTCGTACTTAAATATGGAACTAACCATTCCAATTTTCGCTGTCTCTTATACACATCTCCGAGCCCA
+
3AAA3DAADDABGGGFAFFGFGGHGEHGGHA2GHHH3ECGGGGCGHGEFGAFGFHBFHHHGGHGFDGFFGGEFEFFEEGE11FFFHGBFGGHHGF?3GFGFHEGHF4BBFHGHG@DDDGFHFGFHHEB2@@GFGG<D@GCCGA
@M02034:409:000000000-BFKT7:1:2105:9262:3964 1:N:0:32
AAAGTCGAGGTGCCTAAAGTGGCAACCCAGACTAATACGACTGTTGGTGGTGTAGAGCTTCCTGTAGCCGCATGGCGTTCGTACTTAAATATGGAACTAACCATTCCAATTTTCGCTGTCTCTTATACACATCTCCGAGCCCACGAGACC
+
BBBBAFBBBBA?GGGGGFGDGFGHHHHGCHHGHHGGGHHGGGGHGGHGGGFGGGFFGFHHHGHHHHHHHGGEFGHAEGGGGG?GHGGGHHGHHGGGFGGFHHGGHHHHHHHHHGGGGGGFHFHHGGFHFHFHHHHGGCCF?FAFGGG/EF
@M02034:409:000000000-BFKT7:1:2105:18004:3967 1:N:0:32
AAAGTCGAGGTGCCTAAAGTGGCAACCCAGACTAATAAGCAGGTTGGTGGTGTAGAGCTTCCTGTAGCCGCATGGCGTTCGTACTTAAATATGGAACTAACCATTCCAATTTTCGCTGTCTCTTATACACATCTCCGAGCCCACGAGAC
+
BAAABFB>ADAAGGCGGGGFFGGHFHFGGHHGFHHFHHHHHHHFHHGGFGDFHHGHHHGHHGHH5FFGHEGGGGHFGGEGGGFHHFHHHHHHHHGHHHGHGHHHHHHHHGGHHFGGGGGFHEHHGHHHGHHHHHHHGC/BCGEGC@C?G
@M02034:409:000000000-BFKT7:1:2105:16556:3967 1:N:0:32
AAAGTCGAGGTGCCTAAAGTGGCAACCCAGACTAAGAATAATGTTGGTGGTGTAGAGCTTCCTGTAGCCGCATGGCGTTCGTACTTAAATATGGAACTAACCATTCCAATTTTCGCTGTCTCTTATACACATCTCCGAGCCCACGAGACC
+
BA@AABAADBAAFCDGGFGGBGGCFGFGGHHGHHHGEGFHHGHHGHGGFD2BGFGBGBGHHHHHDGDDFECCGEF1>?ECEBCGHHHHHHGHGHGEHFFFGHFHFHGEHHGHHDEFEA?3EBGHFHG4DEGFHF3FCBCBDEHGFGGGC<
@M02034:409:000000000-BFKT7:1:2105:10231:3970 1:N:0:32
AAAGTCGAGGTGCCTAAAGTGGCAACCCAGACTGTGGGGGGGGTTGGTGGTGTAGAGCTTCCTGTAGCCGCATGGCGTTCGTACTTAAATATGGAACTAACCATTCCAATTTTCGCTGTCTCTTATACACATCTCCGAGCCCACGAGACC
+
BBBBBFBBBABBGGGGGDGGGGGHHHHGGHHGHHHHGGGGGGFFFFFFEF9AFFFFFFFFFFFFFFFFFFFFFFFFFFFFFFFFFFFFFFFFFFFFFFFFFFFFFFFFFFFFFFFDFFFFFFFFFFBFFFFFFFFFF;DAAFFFF=FFFE
@M02034:409:000000000-BFKT7:1:2105:15274:3973 1:N:0:32
AAAGTCGAGGTGCCTAAAGTGGCAACCCAGACTGGGGG
+
BCCABFCCCCCCGGGGGGGGGGGHFHHGGHHGG3A22A
@M02034:409:000000000-BFKT7:1:2105:16939:3980 1:N:0:32
AAAGTCGAGGTGCCTAAAGTGGCAACCCAGACTCAGTCGCCGGTTGGTGGTGTAGAGCTTCCTGTAGCCGCATGGCGTTCGTACTTAAATATGGAACTAACCATTCCAATTTTCGCTGTCTCTTATACACATCTCCGAGCCCACGAGACC
+
BBBBAFBBBBBBGGGGGGGGGGGHHHHGCHHGHHCHGHEEGGGGGGGEFGEFGHHHHHHGHHHFFFGEGGGFGGHHGFGGGEHHHHHHHHHHHHGHHHHHHHGHHHHHHHHHHHGGGGGHFGHHHHHHFHGHHHHFGFGCGGGGGCGFAC
@M02034:409:000000000-BFKT7:1:2105:15292:3982 1:N:0:32
AAAGTCGAGGTGCCTAAAGTGGCAACCCAGACTTGTAATTCGGTTGGTGGTGTAGAGCTTCCTGTAGCCGCATGGCGTTCGTACTTAAATATGGAACTAACCATTCCAATTTTCGCTGTCTCTTATACACATCTCCGAGCCCACGAGACC
+
BBCCBFBBCCCCGGGGGGGGGGGHHHHGGHHGH5AFFHBFHGHGGGGGGGFFHHHFHHHHHHHHHHHHHGGGGGHHGGGGGGHHHHHHHHFHGHHGHHFFHHGHHHHGHHHHHHGGGFEFHHHHFHHGGHHHHHHFGCGGGGHGGGGCGF
@M02034:409:000000000-BFKT7:1:2105:15348:3983 1:N:0:32
AAAGTCGAGGTGCCTAAAGTGGCAACCCAGACTCCGAGTTGTGTTGGTGGTGTAGAGCTTCCTGTAGCCGCATGGCGTTCGTACTTAAATATGGAACTAACCATTCCAATTTTCGCTGTCTCTTATACACATCTCCGAGCCCACGAGACC
+
BBBBAFBBBDAABGGFFGGGCGGFHHHEFFGGFFFGEGFGHFGHGEHBFFGEGFHBGFGHHHHHBGHGFGEEEGHGEGGEFEEHGHGHFFGGHHGHGHGH3GFGHGFBBGHFHHGCEEEFFHHHHHHHGFFHHE32?>/>BFHGFGGGGF
@M02034:409:000000000-BFKT7:1:2105:19352:3989 1:N:0:32
AAAGTCGAGGTGCCTAAAGTGGCAACCCAGACTCAGAATAATGTTGGTGGTGTAGAGCTTCCTGTAGCCGCATGGCGTTCGTACTTAAATATGGAACTAACCATTCCAATTTTCGCTGTCTCTTATACACATCTCCGAGCCCACGAGACC
+
CCCCBFCCCCABGGGGFGGGGGGHHHHGGHHGHHHHFFGHHHHHHHGGGGGFHHHGGHHHHHHHHHHHHGGGGGHHGGGGGGBHHHHHFHFHHGFHHGHHHHHHHHGHHHHHHHGGGGGGHHHHHHFHFHFHHHHGGGGFGGHGGGGGGE
@M02034:409:000000000-BFKT7:1:2105:7969:3994 1:N:0:32
AAAGTCGAGGTGCCTAAAGTGGCAACCCAGACTGTTGGGGGGGTTGGTGGTGTAG
+
BBCCBDABCBAAGGGGGGGGGGGHHGHGGHCGGH3F32A22ECC--C9:.CE.0;
@M02034:409:000000000-BFKT7:1:2105:9088:4003 1:N:0:32
AAAGTCGAGGTGCCTAAAGTGGCAACCCAGACTCAGTGTAATGTTGGTGGTGTAGAGCTTCCTGTAGCCGCATGGCGTTCGTACTTAAATATGGAACTAACCATTCCAATTTTCGCTGTCTCTTATACACATCTCCGCGCCCACGAGACC
+
A?ABBFBBBBBBFGGGGGGFFGGHHHHDFHHGGFHHAGFGHHFHHHHGGDEFGHH5GHHHFHHHHFHFHEFFFGHHGFGEFGCGHHFGGGFGHBFGHFDGHHHHHHHHBGGGHHGGGCEEGGHHFGFG4FBGFGFHG/<<DCDGF@CDGA
@M02034:409:000000000-BFKT7:1:2105:21884:4011 1:N:0:32
AAAGTCGAGGTGCCTAAAGTGGCAACCCAGACTCCTCCGTCTGTTGGTGGTGTAGAGCTTCCTGTAGCCGCATGGCGTTCGTACTTAAATATGGAACTAACCATTCCAATTTTCGCTGTCTCTTATACACATCTCCGAGCCCACGAGACC
+
AABBAFBBBBBBCGGGGFFGGGGHHHHGGHHGHHHGHGFFHHGHHHGFGGEFHHHFHHHHHGHGGHHGHGCFGGHGGGGEFEGHHGFFHHFHHGDFGHHHGHHHFHGHHHHHHHGGGGEGHHHHHGHHHHGHHHFHD/BCCGHGCDGCGG
@M02034:409:000000000-BFKT7:1:2105:17359:4011 1:N:0:32
AAAGTCGAGGTGCCTAAAGTGGCAACCCAGACTACTAAGAATGTTGGTGGTGTAGAGCTTCCTGTAGCCGCATGGCGTTCGTACTTAAATATGGAACTAACCATTCCAATTTTCGCTGTCTCTTATACACATCTCCGAGCCCACGAGACC
+
CCCCBFBCBCAAGGGGGGGGGGGHHHHGGHHGHHGHHHHHGHHFGHGGFFEFGHHEGHHHHHHHGFHFGFGCGGGFGGGGGEHHHHHBGHHHHGHFHHHGHHGHHHHHHHHHHFGGGGEGEHHHHHHHGFGHGGHED@FGGFHGGGGGGF
@M02034:409:000000000-BFKT7:1:2105:9089:4022 1:N:0:32
AAAGTCGAGGTGCCTAAAGTGGCAACCCAGACTCAGTGTAATGTTGGTGGTGTAGAGCTTCCTGTAGCCGCATGGCGTTCGTACTTAAATATGGAACTAACCATTCCAATTTTCGCTGTCTCTTATACACATCTCCGAGCCCACGAGACC
+
AABBAFABBDAAFGGGGGGGFEFHHHCGFDGGHHHHFGGGHHHHHHHFGGEFHHGFHGFEHHDGHFHHGGGEFGHHGGGGGGFFHFHHHHHGHGFGHGBFGFBFHHFGGGHHHGEGGFEGHFHHBGBGGEFHHHBG//<CG?GF??DCFA
@M02034:409:000000000-BFKT7:1:2105:18519:4025 1:N:0:32
AAAGTCGAGGTGCCTAAAGTGGCAACCCAGACTACGGTTAGGGTTGGTGGTGTAGAGCTTCCTGTAGCCGCATGGCGTTCGTACTTAAATATGGAACTAACCATTCCAATTTTCGCTGTCTCTTATACACATCTCCGAGCCCACGAGAC
+
AAAABFBCBCAAGGGGGGGGGGGCGHHEGHHGGHHEGGGGHHHHGGGEFEAFGHHGGFHHHHHGGHHGHEGGGEHHGEGGFEFHHHHGHHHFGHGGHHHHHHHHHHHHHHHHHHGGGGEHHHHHFHHGDGBHHHHFD/@CFFHFGFGAD
@M02034:409:000000000-BFKT7:1:2105:18501:4029 1:N:0:32
AAAGTCGAGGTGCCTAAAGTGGCAACCCAGACTACGGTTAGGGTTGGTGGTGTAGAGCTTCCTGTAGCCGCATGGCGTTCGTACTTAAATATGGAACTAACCATTCCAATTTTCGCTGTCTCTTATACACATCTCCGAGCCCACGAGAC
+
AAABADABBB2AGGGGGGGGGFFFFFHGDHHGHGHGG2BEGFHCGGEEFGEFFEHHHHHHBFHH55DDFGGEEEGGEGGGGGHHHHHGHHHHGEFDGHGFHHFHHFGFHHHGHHGGFGGFHHHHHHGGHHHBFGFFGC/BCFFEGG?FF
@M02034:409:000000000-BFKT7:1:2105:9286:4030 1:N:0:32
AAAGTCGAGGTGCCTAAAGTGGCAACCCAGACTCCTGTTCCTGTTGGTGGTGTAGAGCTTCCTGTAGCCGCATGGCGTTCGTACTTAAATATGGAACTAACCATTCCAATTTTCGCTGTCTCTTATACACATCTCCGAGCCCACGAGACC
+
CBCCBFCCBBABGGGGGGGGGGGHHHHGGGHGHHHHHHHHHHHHHHHGFGFGHHHHHGHHHGHHHHHHHGGCEGHGGGGGGGCGHHGGHHFHHHHHGHGFHHHHHHHHGFHHHHGGGGGGHHHHGHGHGHFGHHGEGCGCGGHGGGGGGG
@M02034:409:000000000-BFKT7:1:2105:16246:4030 1:N:0:32
AAAGTCGAGGTGCCTAAAGTGGCAACCCAGACTTCGAAGGAGGTTGGTGGTGTAGAGCTTCCTGTAGCCGCATGGCGTTCGTACTTAAATATGGAACTAACCATTCCAATTTTCGCTGTCTCTTATACACATCTCCGAGCCCACG
+
ABBBADA3>2A>A4FGFAEBGGGHFGFGGHCF3DGGC2AEFHA2FG?EAE1FG3FAFGHGHHGF5FGFFE@EGEHGEEGFEE1?FHG3BGGHFH333?B?C0?FGGFHGEFHFFEAEGG3F22D?FDGBFFHBF11C?<B/?F<<
@M02034:409:000000000-BFKT7:1:2105:13449:4044 1:N:0:32
AAAGTCGAGGTGCCTAAGGTGGCAACCCAGACTGG
+
AA1A1DAA?DA?C1FG11FFFCC0FF0A0AGFH1A
@M02034:409:000000000-BFKT7:1:2105:9635:4052 1:N:0:32
AAAGTCGAGGTGCCTAAAGTGGCAACCCAGACTGCTCCGCATGTTGGTGGTGTAGAGCTTCCTGTAGCCGCATGGCGTTCGTACTTAAATATGGAACTAACCATTCCAATTTTCGCTGTCTCTTATACACATCTCCGAGCCCACGAGAC
+
BABBBFBBBBBBGGGGGGGGGGFFHHHGGHHGHHGHGHGGFGGHHHHEFGEFGHHEGGHHHHHHHHHHHGGGGGHHGGGGGGHHHHFBGHHHHG3FGHFFHHHHHHHHHHHHHHGGGGGHHHHHHHHHGHGGHGGF?B/<CEFGGGGAE
@M02034:409:000000000-BFKT7:1:2105:16804:4059 1:N:0:32
AAAGTCGAGGTGCCTAAAGTGGCAACCCAGACTAATCCGAATGTTGGTGGTGTAGAGCTTCCTGTAGCCGCATGGCGTTCGTACTTAAATATGGAACTAACCATTCCAATTTTCGCTGTCTCTTATACACATCTCCGAGCCCACGAGACC
+
ABAABFBBDBABGFGGGGGFGGGGAGHGGGFFCGDGHHECGGHHHHHEFEAFHFHBGHHHHGHFFGFFGEGCEGHHEEGGGGHHEHHGHFFGGE3BFHFFHHGHFHHGHHHHHGGCGG?DGDGGHGHFHBDGHHHGGGGGGGHGGGGCGG
@M02034:409:000000000-BFKT7:1:2105:20623:4071 1:N:0:32
AAAGTCGAGGTGCCTAAAGTGGCAACCCAGACTCATGGGACGGTTGGTGGTGTAGAGCTTCCTGTAGCCGCATGGCGTTCGTACTTAAATATGGAACTAACCATTCCAATTTTCGCTGTCTCTTATACACATCTCCGAGCCCACGAGACC
+
BBBCBFCBBBBCGGGGFGGGGGGHHHHGGHHGHHHHHHHHHGGEFGGGGGEFGHHHHGHHHHHHHHHEHFGGGGFFEGGGFGGHHHGGHHHHHHFFFGFGHHGHHHHHHHHHHHGFGGDFHHHGGHBHFHFGGHFHGD?<DGHGCCGGFE
@M02034:409:000000000-BFKT7:1:2105:19548:4093 1:N:0:32
AAAGTCGAGGTGCCTAAAGTGGCAACCCAGACTCTTCTGCCTGTTGGTGGTGTAGAGCTTCCTGTAGCCGCATGGCGTTCGTACTTAAATATGGAACTAACCATTCCAATTTTCGCTGTCTCTTATACACATCTCCGAGCCCACGAGACC
+
ABCCBFBCCCAAGGGGGGGGGGGGHHHGGGGGHHHHHHHHHHHHGFHGFGEFGHHHGHHHHHHHHHHHHGGGGGHHGGGGGFGHHHHGHHGHHHHHHHHHHHHHHHHHHHHHHHGGGGFHHGHHHHHHGHGGGGHHF@CDGGHGGGGGGG
@M02034:409:000000000-BFKT7:1:2105:19603:4095 1:N:0:32
AAAGTCGAGGTGCCTAAAGTGGCAACCCAGACTAATCAGAATGTTGGTGGTGTAGAGCTTCCTGTAGCCGCATGGCGTTCGTACTTAAATATGGAACTAACCATTCCAATTTTCGCTGTCTCTTATACACATCTCCAAGCCCACGAGACC
+
AAAAABAA@2>AFGGGBGGBGGGFGHHEGCFFHHG5BAGDDFFBAGHGGGGFHHHHHHHHHHHHHHHHHGGGGGGHEEEFEE?GHG4FHHFFGGGHFH3FFHHFFHFGBGFHHHGFGFEGHHHHDF?FFGHHGHFH11FFEEHGGG@EDE
@M02034:409:000000000-BFKT7:1:2105:15176:4106 1:N:0:32
AAAGTCGAGGTGCCTAAAGTGGCAACCCAGACTTCGCATGATGTTGGTGGTGTAGAGCTTCCTGTAGCCGCATGGCGTTCGTACTTAAATATGGAACTAACCATTCCAATTTTCGCTGTCTCTATACACATCTCCGAGCCCACGAGACCA
+
B@AABFABBBAAGGGCGGGGGGCCCHHGGHHGHHHGEFEGGHHGHHHEFEAFFBGAFFHHEHFHFGHEGEFFGGHFGEGGGDBGGHH@GGFHEB@FGFFHHHGHHHGFBFGHHFEGEEEBEGHBHGH3GBGHHHHGCGCCFHFG@DGGA?
@M02034:409:000000000-BFKT7:1:2105:19313:4111 1:N:0:32
AAAGTCGAGGTGCCTAAAGTGGCAACCCAGACTGGGCCGGGGGTTGGTGGTGTAGAGCTTCCTGTAGCCGCATGGCGTTCGTACTTAAATATGGAACTAACCATTCCAATTTTCGCTGTCTCTTATACACATCTCCGAGCCCACGAGACC
+
BCCCBFCCCCBCGGGGGGGGGGGHHHHGGDHGHH2FGFGGGGGGGFGEEEGGHFH3FFFHFHHGHGHFHFGEEGHFEEGEFFFEGHHHHHHHHH2BCHFGFHEHEGFEHHHHHHCEGDEDDFGGFHGFGGHHHHFBDA-A<CHEGC@DGE
@M02034:409:000000000-BFKT7:1:2105:19607:4117 1:N:0:32
AAAGTCGAGGTGCCTAAAGTGGCAACCCAGACTAATCAGAATGTTGGTGGTGTAGAGCTTCCTGTAGCCGCATGGCGTTCGTACTTAAATATGGAACTAACCATTCCAATTTTCGCTGTCTCTTATACACATCTCCGAGCCCACGAGACC
+
BBCBAFCCCCCCGGGGGGGGGGGHHHHGGHGFHFGGGFHHBFGHHHHGGGGGHHHFHHHHHHHHHHHHHGGGGGHHGGGGGGHHHHHHHHHHHGFGHHHHHHHHHHHHHHHHHGGGGGGHHHHHHHHHHHHHHHGFGGGGGGHGGGGGGF
@M02034:409:000000000-BFKT7:1:2105:19587:4119 1:N:0:32
AAAGTCGAGGTGCCTAAAGTGGCAACCCAGACTTGGAGTGGGGTTGGTGGTGTAGAGCTTCCTGTAGCCGCATGGCGTTCGTACTTAAATATGGAACTAACCATTCCAATTTTCGCTGTCTCTTATACACATCTCCGAGCCCACGAGACC
+
CCCCCFBBCCCCGGGGGFGGGGGHHHHGGHHGH5F33ABGG2EEEGGGEEFFGFGFGFHHFHHHGHHEGGGEEEHEEEEGGFFGGHHHBFGGGH3BGHHHFGEGHFHF4FFHH4EGGFDHHHHHHHGHHGHHHHGHG?BCCFHGGG/.EF
@M02034:409:000000000-BFKT7:1:2105:23306:4123 1:N:0:32
AAAGTCGAGGTGCCTAAAGTGGCAACCCAGACTGGTCTGACTGTTGGTGGTGTAGAGCTTCCTGTAGCCGCATGGCGTTCGTACTTAAATATGGAACTAACCATTCCAACTTTCGCTGTCTCTTATACACATCTCCGAGCCCACGAGACC
+
CCCCBFCCCCABGGGGFGGGGGGHGHHGGHHGHHHHHHHGHHHGHHHGGGFGHHHHHGHHHHHHHHHHHGGGGGHHGGGGGGFHHHHHHHGHHHHHGGGGHHFHHHHHG3BFFHGFGGGHHHHHHHHHFHHHHHFHF?CCGGHE@DF/EF
@M02034:409:000000000-BFKT7:1:2105:21394:4135 1:N:0:32
AAAGTCGAGGTGCCTAAAGTGGCAACCCAGACTGGGGGTTCGGTTGGTGGTGTAGAGCTTCCTGTAGCCGCATGGCGTTCGTACTTAAATATGGAACTAACCATTCCAATTTTCGCTGTCTCTTATACACATCTCCGAGCCCACGAGACC
+
BBBBBFBBDBBBGGGGFGGGGGGHGHHGGHGCGHGHGCEEHGGGEFGEE1FF13B5@EGFBHFFHHHFGGG>EE11>E/FEEFGHDGGG?GFFB3?FEGHBEEG3DGG?FFFGDD?/?DHH2FGG2BGGFFCGD<DCCCCGEAF?CFGDG
@M02034:409:000000000-BFKT7:1:2105:17635:4151 1:N:0:32
AAAGTCGAGGTGCCTAAAGTGGCAACCCAGACTTCGCCTAAGGTTGGTGGTGTAGAGCTTCCTGTAGCCGCATGGCGTTCGTACTTAAATATGGAACTAACCATTCCAATTTTCGCTGTCTCTTATACACATCTCCGAGCCCACGAGACC
+
AABA>FBBBDABGGGGGGGGGGGHFGHGGHHGHHHGGGGGHHHGGHGEFGAFEGHFFHHGEHFHGHGGFGGFGGHHGGGGGFHHHHGHFGHHHHHEFHFFGHEGHHHGHHHHHEGGGGGFHEHHGHGHFHGHGHHHGGBCGGHGGCGGGC
@M02034:409:000000000-BFKT7:1:2105:9002:4154 1:N:0:32
AAAGTCGAGGTGCCTAAAGTGGCAACCCAGACTTCTACTCGGGTTGGTGGTGTAGAGCTTCCTGTAGCCGCATGGCGTTCGTACTTAAATATGGAACTAACCATTCCAATTTTCGCTGTCTCTTATACACATCTCCGAGCCCACGAGACC
+
BBBBAFBBBBBBGGGGGGGGGGGHHHHGGGGGHHHHGGHHGGGGFGGGGGEFHHHEGHHHHHHHGGHFHGGGGGHHGGGGGGHHHHHGHGGHHHGGHGHBGFFHHHHGHHHHHHGGGGGHHGHHHHFGFGBHGFFGE@@BFFHFGGGGGA
@M02034:409:000000000-BFKT7:1:2105:11243:4157 1:N:0:32
AAAGTCGAGGTGCCTAAAGTGGCAACCCAGACTCTGCCTCCGGTTGGTGGTGTAGAGCTTCCTGTAGCCGCATGGCGTTCGTACTTAAATATGGAACTAACCATTCCAATTTTCGCTGTCTCTTATACACATCTCCGAGCCCACGAGACC
+
BBBCBFBCCBBCGGGGGGGGGGGHHHHGGHHGHHHHHHHHHGGEFGGGGGGGHHHHHHHHHHHHHHHHHGGGGGHHGGGGGGHHHHHGHHHHHHHHHHHGHHHHHHHHHHHHHHGGGGGHHHHHHGFHHHFHFGGHG/BCGGHGGGGGGF
@M02034:409:000000000-BFKT7:1:2105:11312:4163 1:N:0:32
AAAGTCGAGGTGCCTAAAGTGGCAACCCAGACTAATAATAATGTTGGTGGTGTAGAGCTTCCTGTAGCCGCATGGCGTTCGTACTTAAATATGGAACTAACCATTCCAATTTTCGCTGTCTCTTATACACATCTCCGAGCCCACGAGACC
+
A1AAAFAADD1AFGGGGGGGFGGHHHHGGHHGHFGGGGHFDGHHHHEEEEGGFFGFFHHHHEHFFHHHHGCEGEGGGFEGGGHHHHHBFGHHHFHHFHFCGHHHHHHFGGHHHGGEGFEFFGHHHH>>21FHHHHEFGC@/?GFGGGGGG
@M02034:409:000000000-BFKT7:1:2105:14909:4170 1:N:0:32
AAAGTCGAGGTGCCTAAAGTGGCAACCCAGACTGGGAGGGAGGTTGGTGGTGTAGAGCTTCCTGTAGCCGCATGGCGTTCGTACTTAAATATGGAACTAACCATTCCAATTTTCGCTGTCTCTTATACACATCTCCGAGCCCACGAGACC
+
BBBBAFBBBDA@GGGGGGGGFGGGHHHGGDHGHHGHHGGGEGGGHHGEFGEFGHFFGGHHHFHHGGHGHGGGGGHGFEGGEEFGHHHFHHHHHHGFFFHFGHGHHHHGHHHHHGGGGGFHHHHHGHHGFGHHGHHFECGGFEHEGGGGGA
@M02034:409:000000000-BFKT7:1:2105:21804:4207 1:N:0:32
AAAGTCGAGGTGCCTAAAGTGGCAACCCAGACTCTTAATAAGGTTGGTGGTGTAGAGCTTCCTGTAGCCGCATGGCGTTCGTACTTAAATATGGAACTAACCATTCCAATTTTCGCTGTCTCTTATACACATCTCCGAGCCCACGAGACC
+
CCCCBFBCCCABGGGGGGGGGGGHHHHGGHHGHHHHHHHHHHHGGHGGGGEFHHHGHHHHHHHGGHHGHGGGGGHHGGGGGGHHHHGFHHHHHHHGFHGFHHGGHHGHHHHHHHGFGGGHHHHHHHGHHHHHHHFHGGGCCGHGGGGGGF
@M02034:409:000000000-BFKT7:1:2105:21793:4221 1:N:0:32
AAAGTCGAGGTGCCTAAAGTGGCAACCCAGACTCTTAATAGGGTTGGTGGTGTAGAGCTTCCTGTAGCCGCATG
+
AAA3ADAADDAAGGGGGGGGGCFHHHHGGGHGHHBGDFGF53BBE222B1B11BF555BA5B555555BEE0EE
@M02034:409:000000000-BFKT7:1:2105:16051:4227 1:N:0:32
AAAGTCGAGGTGCCTAAAGTGGCAACCCAGACTCAGAGGAATGTTGGTGGTGTAGAGCTTCCTGTAGCCGCATGGCGTTCGTACTTAAATATGGAACTAACCATTCCAATTTTCGCTGTCTCTTATACACATCTCCGAGCCCACGAGACC
+
BBBBAFBBDBAAGGGGGGGGGCGHFGGGGHHGFHHGGHGGHHGHHHHEFGBFFFHFGFHHHFHHGHHHHGGEGEHHGFGGGEHHHHGGHGGHHGFGHFHGHGHHHHHFHHHHHHGGGGAFHGHHGHFFHHHHHGH2EDG?DGHFG?@</F
@M02034:409:000000000-BFKT7:1:2105:9226:4228 1:N:0:32
AAAGTCGAGGTGCCTAAAGTGGCAACCCAGACTAATAATAATGTTGGTGGTGTAGAGCTTCCTGTAGCCGCATGGCGTTCGTACTTAAATATGGAACTAACCATTCCAATTTTCGCTGTCTCTTATACACATCTCCGAGCCCACGAGACC
+
CCCCCFCCCCCCGGGGGGGBGGGHHHHGFHHGHHFHHHHHGHHHHHHEFFEFGFHBGHHHFHHHHHHHHGGGGGHGGGGGGGFHFHHHHHHHHFFGHHHHCGFHHHHGHHHGHFGGGG/FHGHHHH4GGEFHHHGFGGFFGGHGGDGGGF
@M02034:409:000000000-BFKT7:1:2105:17666:4233 1:N:0:32
AAAGTCGAGGTGCCTAAAGTGGCAACCCAGACTGGGATTGCGGTTGGTGGTGTAGAGCTTCCTGTAGCCGCATGGCGTTCGTACTTAAATATGGAACTAACCATTCCAATTTTCGCTGTCTCTTATACACATCTCCGAGCCCACGAGACC
+
BCCCAFBBCDABGGGGGGGGGGGHHHHGGHHGHHGH2BFFGGGGEGGEF?EFFFHBG5GHFHHHGHHFDFG0EFF1FEEFFECHHHHHHHGGHF33FGHFBF3FFFFFFHHHH4EEGGBGDBGFBFHGHHHHHHH2C@CDGGHADCDFGF
@M02034:409:000000000-BFKT7:1:2105:22893:4233 1:N:0:32
AAAGTCGAGGTGCCTAAAGTGGCAACCCAGACTTCTCCGGCGGTTGGTGGTGTAGAGCTTCCTGTAGCCGCATGGCGTT
+
CCCCCFCCCCBCGGGFGGGGGGGHHHHGGHHGHHHFFDEEEEGEAEEE?1EF?3G555BF3GFDFBG4B>E/?EF1@>>
@M02034:409:000000000-BFKT7:1:2105:12135:4234 1:N:0:32
AAAGTCGAGGTGCCTAAAGTGGCAACCCAGACTAAGAATCCGGTTGGTGGTGTAGAGCTTCCTGTAGCCGCATGGCGTTCGTACTTAAATATGGAACTAACCATTCCAATTTTCGCTGTCTCTTATACACATCTCCGAGCCCACGAGACC
+
BBBBAFBBBBABCGGGGGGGGGGHHHHGGHHGHHHHHHHHHGGGGGGGFG?FGGHHHHHHHHHHGHHHHGGEEFHHGGGGGGGHHHHHHHHHHGHHFHHGHHHHHHGHHHHHHEEFGGGGGHHHGHGHHHHHHHHHGDGGGGHGGC?DFF
@M02034:409:000000000-BFKT7:1:2105:23200:4240 1:N:0:32
AAAGTCGAGGTGCCTAAAGTGGCAACCCAGACTGGGGGGGGGTTGGTGGTGTAGAGCTTCCTGTAGCCG
+
AAA@ABA1ADAAGGGF1GFFGGGHHHHGFGGFHFA0EEE@=?99@@9AABFEFF/;/;9B/:BFFFF/A
@M02034:409:000000000-BFKT7:1:2105:17556:4243 1:N:0:32
AAAGTCGAGGTGCCTAAAGTGGCAACCCAGACTCAGAATCAGGTTGGTGGTGTAGAGCTTCCTGTAGCCGCATGGCGTTCGTACTTAAATATGGAACTAACCATTCCAATTTTCGCTGTCTCTTATACACATCTCCGAGCCCACGAGACC
+
BBBBBFBBBBAAGGGGFGGDGGGGHHHGGHHGHGHHHHHHHGHHHHGFFFEFFFHFHFHHHGHFBFFDHGGGGGHFFEGFEEGHHGFFHHGGHHGHHHHGHHHHHHGHHHHHHHGGGGEGGFHHHHHHHHHHHHHHF@GGFEHGFGGGCC
@M02034:409:000000000-BFKT7:1:2105:12122:4247 1:N:0:32
AAAGTCGAGGTGCCTAAAGTGGCAACCCAGACTAAGAATCCGGTTGGTGGTGTAGAGCTTCCTGTAGCCGCATGGCGTTCGTACTTAAATATGGAACTAACCATTCCAATTTTCGCTGTCTCTTATACACATCTCCGAGCCCACGAGA
+
AABA>DAADDABGGGGFGCGGFFHHHHGGHHGHGHHGHHHFECEEEEGEGEFHHHHHHGHHHHHGHHHHFGGGGGHGGGGGGHHHHHHFGHFHEGEEGGHHFHHHGBG4FGHHFEGGEFHHGHHBGDGGBF?B?3@AC?/<F?CDCFG
@M02034:409:000000000-BFKT7:1:2105:11925:4249 1:N:0:32
AAAGTCGAGGTGCCTAAAGTGGCAACCCAGACTCTGCATACTGTTGGTGGTGTAGAGCTTCCTGTAGCCGCATGGCGTTCGTACTTAAATATGGAACTAACCATTCCAATTTTCGCTGTCTCTTATACACATCTCCGAGCCCACGAGACC
+
BBBBBFBBBBABGFFFGGGGGGGHHHHGFHGGFHHGFHHHHHHHHEGEFGBFGEGFGHHHHHHGHHGHHGGGGGHGGEGGGEGHHGHHHHFHHGFHGHHHHHHHHHHHHHHHHFGGGC/FHFHH4GGGGFFFHHGBECFFGEHGGGGGGC
@M02034:409:000000000-BFKT7:1:2105:10125:4251 1:N:0:32
AAAGTCGAGGTGCCTAAAGTGGCAACCCAGACTTGTTCTCAGGTTGGTGGTGTAGAGCTTCCTGTAGCCGCATGGCGTTCGTACTTAAATATGGAACTAACCATTCCAATTTTCGCTGTCTCTTATACACATCTCCGAGCCCACGAGACC
+
BBBBBFA?DBABCFGF4BFFGGGHHHHGGHHGHHHDBGHHFHGGGHGEFEBFCGGHHHHHHHHGHHHBGGGGGGHGGGGEFEFGHHGFHHFHHGHHHHGGFHGHHHGGHHHHHHCGGGGGHHHHFHHFFFEHHHFFD>@?DGFGC@DGGC
@M02034:409:000000000-BFKT7:1:2105:14245:4260 1:N:0:32
AAAGTCGAGGTGCCTAAAGTGGCAACCCAGACTACGAATAAGGTTGGTGGTGTAGAGCTTCCTGTAGCCGCATGGCGTTCGTACTTAAATATGGAACTAACCATTCCAATTTTCGCTGTCTCTTATACACATCTCCGAGCCCACGAGACC
+
ABBBBFBBDB>AGFGGGGGGGGGHHHHGGHHGFHHE?FGGHHHFGHGEFDEFGFGGGHHHFGHHGFHGHGGGGGGGFEGGGGHHHHFFHHGHHGEGHHGHHHGHHHGFHHHHHHGGGGFHHHHHGHHHHHHHHHHFF<DGGGHGGGGGGE
@M02034:409:000000000-BFKT7:1:2105:20119:4260 1:N:0:32
AAAGTCGAGGTGCCTAAAGTGGCAACCCAGACTAATAATAAGGTTGGTGGTGTAGAGCTTCCTGTAGCCGCATGGCGTTCGTACTTAAATATGGAACTAACCATTCCAATTTTCGCTGTCTCTTATACACATCTCCG
+
BBCCCFCCCCBBGGGGGGGGGGGHHHHGGHHGHHBGFGGGAGFGD2EAF?FEFBGAAFFHEHGGF5E5BAC0EEGAEEF1?>???GHHDDFEFG33GGFH3F3FGDG4BFFHF4EEFE<?DGFG4GGFDFGFFGF2?
@M02034:409:000000000-BFKT7:1:2105:14459:4278 1:N:0:32
AAAGTCGAGGTGCCTAAAGTGGCAACCCAGACTAAGAATACTGTTGGTGGTGTAGAGCTTCCTGTAGCCGCATGGCGTTCGTACTTAAATATGGAACTAACCATTCCAATTTTCGCTGTCTCTTATACACATCTCCGAGCCCACGAGACC
+
AABBAFAABBBBGGGGGGG6FGGHHHHGGHHGHHHHHFHHHHHGHHHEFGGFGFHDFGGHFHHH5FGEGGGEGGFFEEEFGEFHHHHHFHHGGF33EFFFCC3FDBFDGGFHHFCAEGEGBHHHFHEFB2FGFHFDG@FGCGHGGGGGGC
@M02034:409:000000000-BFKT7:1:2105:16824:4280 1:N:0:32
AAAGTCGAGGTGCCTAAAGTGGCAACCCAGACTAATAAGGAGGTTGGTGGTGTAGAGCTTCCTGTAGCCGCATGGCGTTCGTACTTAAATATGGAACTAACCATTCCAATTTTCGCTGTCTCTTATACACATCTCCGAGCCCACGAGACC
+
ABCCAFCBDBBCGGGGGGGGGGGHHHHGGHHGHHHHHHHHGHGEGHGEFGEFGHHHHGHHHHHGGHHHHGGGGGHHGGGGGGHHHHHGFHHHHHHGFHGGGHHHHHHHHHHHHHGFGGGGHGHHFHHHGHHHHHGHECCDDGHGGGGGGG
@M02034:409:000000000-BFKT7:1:2105:13217:4280 1:N:0:32
AAAGTCGAGGTGCCTAAAGTGGCAACCCAGACTCATCCGCAGGTTGGTGGTGTAGAGCTTCCTGTAGCCGCATGG
+
CCCCAF@BBBCCGGGGGGGGGGGHHGHGGH2FFHFH53EDEFGHFHGEA1EF13FD55BBBGDGGEDAFEGCGGC
@M02034:409:000000000-BFKT7:1:2105:14343:4289 1:N:0:32
AAAGTCGAGGTGCCTAAAGTGGCAACCCAGACTCCTAATCAGGTTGGTGGTGTAGAGCTTCCTGTAGCCGCATGGCGTTCGTACTTAAATATGGAACTAACCATATTTTCGCTTCTCTTATACACATCTCCGAGCCCACGAGACCAGAG
+
AABB3D>AAD2>AGFGGFGFGFFCCCFEFHHGGAGGGHGBEGHEGHEAFEEEA3D5EFHHF3GABFFF3A0>EEFFE1/FEB2FE4@3FEDFBF3B@B@F3FEHG44F44>?>?/B3BFFFFF4FFGB11BE?B</?/CC@CDAF?0<F
@M02034:409:000000000-BFKT7:1:2105:20723:4300 1:N:0:32
AAAGTCGAGGTGCCTAAAGTGGCAACCCAGACTCAGAAGCAGGTTGGTGGTGTAGAGCTTCCTGTAGCCGCATGGCGTTCGTACTTAAATATGGAACTAACCATTCCAATTTTCGCTGTCTCTTATACACATCTCCGAGCCCACGAGACC
+
BBBBBFBBBBBBGGGGGGGGGGGHHHHGGHHGHH3BBGH3EGHGGHGGGGEFGFHFHGHHHHHGHHHHHGGEGGHHGGGGGEHHHHGFGHHHHHDGGHGGHHGHHHHGHHHHHGGGGGGFHGHHHHHHGHGHHHHHGDGGGGHGGGGGGE
@M02034:409:000000000-BFKT7:1:2105:17709:4304 1:N:0:32
AAAGTCGAGGTGCCTAAAGTGGCAACCCAGACTCAGTTGGGGGTTGGTGGTGTAGAGCTTCCTGTAGCCGCATGGCGTTCGTACTTAAATATGGAACTAACCATTCCAATTTTCGCTGTCTCTTATACACATCTCCGAGCCCACGAGAC
+
BCCBAFBBBBBCGGGGGGGFGGGHHHHGGHHGHBGFBAEGEEGEGGGGGGFFHHHHHHHHHHHGHHHGHGGFGGHHGGGGGGHHHHHDHHHHHHHGHHHHHHHHHHHHHHHHGHGGGGGHHHHHHHHGFHHGHGGHE/?DGGHGGGGGG
@M02034:409:000000000-BFKT7:1:2105:9556:4306 1:N:0:32
AAAGTCGAGGTGCCTAAAGTGGCAACCCAGACTAATCATAATGTTGGTGGTGTAGAGCTTCCTGTAGCCGCATGGCGTTCGTACTTAAATATGGAACTAACCATTCCAATTTTCGCTGTCTCTTATACACATCTCCGAGCCCACGAGACC
+
A?AAAFA?DDAAGFE1E1FFFFGFHHHGGCGFGFEGFFGHGGHGGFAEFEAFHGHEFGHHGHHHGHHFHGGGGGHFEGGGGGHHHHGFHHBHHHFHGHHGHHGHHHHFHHHHHHGGGGGEHHHHHHEHHHBGFHFGGCCCCFHFGGGGGC
@M02034:409:000000000-BFKT7:1:2105:19102:4307 1:N:0:32
AAAGTCGAGGTGCCTAAAGTGGCAACCCAGACTGCGGAGAGGGTTGGTGGTGTAGAGCTTCCTGTAGCCGCATGGCGTTCGTACTTAAATATGGAACTAACCATTCCAATTTTCGCTGTCTCTTATACACATCTCCGAGCCCACGAGACC
+
AAABAFBB?AAAGGGGGGGGGGGHHHHGGFDGBFBEG2EGGEGEFEAFFEFGHGHFFGHHHHHHEHHFGGGFGGHHGGGGGGBHHGHGHHGGHHBFHHFFFGBGGHHEDFGHHG@DG?<GHHFGFHFDFFBGGGH@C/A@/FEECF?GGA
@M02034:409:000000000-BFKT7:1:2105:9251:4310 1:N:0:32
AAAGTCGAGGTGCCTAAAGTGGCAACCCAGACTGGTGGTAGTGTTGGTGGTGTAGAGCTTCCTGTAGCCGCATGGCGTTCGTACTTAAATATGGAACTAACCATTCCAATTTTCGCTGTCTCTTATACACATCTCCGAGCCCACGAGAC
+
ABBCBFBBBCABGGGGGGGGGGGFHAGFGHHGHHHGGG?BGGFEGHHDFF1FHHH5GFBFGFHGHFHHFGGEGGHFGGGFEEFHHFFEGHGGHHFFGHHGGHFFFFFFHHHHHHGGG?EBGFHHDHFHHHBBFHHBBC?@/FEGC@DGG
@M02034:409:000000000-BFKT7:1:2105:11443:4319 1:N:0:32
AAAGTCGAGGTGCCTAAAGTGGCAACCCAGACTTCGCCTTCTGTTGGTGGTGTAGAGCTTCCTGTAGCCGCATGGCGTTCGTACTTAAATATGGAACTAACCATTCCAATTTTCGCTGTCTCTTATACACATCTCCGAGCCCACGAGAC
+
AABBAFAB?B2ABGBGFGGBFGAEGHHGGHGGHCCFFGGGHHHHHEHEFGAFFFGBGHHHHHHHHHHHHGGGGGGFE>EGFGCFGGHGFHFHHHFDGHHFGEGFFHHGBGFHFFCGGGGHHGHHFHFFGGFHGHHBD/@CCGGGGGGGC
@M02034:409:000000000-BFKT7:1:2105:18967:4326 1:N:0:32
AAAGTCGAGGTGCCTAAAGTGGCAACCCAGACTGGGCCGGCGGTTGGTGGTGTAGAGCTTCCTGTAGGCGCATGGCGTTCGTA
+
BBBBAFAABBAACEGGGGGGEGGGHHFGGHGEEBAFFGECEGGA?E?EFGAF?FHF@FFF@GGDEGG3B>EEEEHFG?EG//F
@M02034:409:000000000-BFKT7:1:2105:8569:4326 1:N:0:32
AAAGTCGAGGTGCCTAAAGTGGCAACCCAGACTGGGAGGCAGGTTGGTGGTGTAGAGCTTCCTGTAGCCGCATGGCGTTCGTACTTAAATATGGAACTAACCATTCCAATTTTCGCTGTCTCTTATACACATCTCCGAGCCCACGAGACC
+
BABCBFCCBCABGGGGGGGGGGGHHHHGGHHGHHHHHGGGGGGHHHGEFGAFGHHFGHHHFGHHHHHFHEFGGGHGGFGFEEFHHHHGHHGHHHDGFHGHGHGHHHHHHHHHHHGEGGGHGGHHFHGHFHFHHHFHG?F/<CHGGGGGGA
@M02034:409:000000000-BFKT7:1:2105:12128:4343 1:N:0:32
AAAGTCGAGGTGCCTAAAGTGGCAACCCAGACTACTAAGCAGGTTGGTGGTGTAGAGCTTCCTGTAGCCGCATGGCGTTCGTACTTAAATATGGAACTAACCATTCCAATTTTCGCTGTCTCTTATACACATCTCCGAGCCCACGAGACC
+
AABA>FBACCCBGGGGGGGGGGGHHHHGGHHGHHHHHHHHHHHFGHGGFEEFHGHFGHGHHHHHHHHHHGGFGGHHGGGGGGHHHHHGHHGHHHFHHHHHHHHFGHFHEHHHHFGGGGDGHHHHHHHFFHHHGHH2CBCFGGHGGCCFDC
@M02034:409:000000000-BFKT7:1:2105:14472:4347 1:N:0:32
AAAGTCGAGGTGCCTAAAGTGGCAACCCAGACTAGTCATATTGTTGGTGGTGTAGAGCTTCCTGTAGCCGCATGGCGTTCGTACTTAAATATGGAACTAACCATTCCAATTTTCGCTGTCTCTTATACACATCTCCGAGCCCACGAGACC
+
AAABAFCCCCAAGGGGFGGGGGGGFHHGGGHGHHHHGHHHHHHHHHHGGGEFGFHFHHHHHHHGGHHBHGGGGEHGFEGEFEGHHHHGHHHHHHGHHHHFHHHHHHHGHHHHHGGGGGGGHGHFGHBFFGHHEGGDEBGCGEHGG?DGG<
@M02034:409:000000000-BFKT7:1:2105:20023:4348 1:N:0:32
AAAGTCGAGGTGCCTAAAGTGGCAACCCAGACTGATAAGAAGGTTGGTGGTGTAGAGCTTCCTGTAGCCGCATGGCGTTCGTACTTAAATATGGAACTAACCATTCCAATTTTCGCTGTCTCTTATACACATCTCCGAGCCCACGAGACC
+
CBCCCFCCCCBCGGGGGGGGGGGHHHHGGHHGHHCGEADGHHHHBHEAA1AAA3GAAABB5FDDH5F5DEE?FEE1E1>1>1BCFGHFE4FGG333FFFGB?3F?FHEGGFHF4EAE<?FGHGFEHF3FF2?GGH2</>CB/GE@FGDC?
@M02034:409:000000000-BFKT7:1:2105:13190:4355 1:N:0:32
AAAGTCGAGGTGCCTAAAGTGGCAACCCAGACTCATGATAGTGTTGGTGGTGTAGAGCTTCCTGTAGCCGCATGGCGTTCGTACTTAAATATGGAACTAACCATTCCAATTTTCGCTGTCTCTTATACACATCTCCGAGCCCACGAGACC
+
BBBBAFBBBB?AGGGGGDGGGGGHHHHGGHHGGHHHHGHHGHHHFHHGGGGGHHHFHHHHGGHHGFHGHGGFGGHHGGGGGEFHHHHHHHHHHHBGHHHGHGHHHHHHHHHHHGGGGGGFHHHHHHHHHHGHGHHHGG/CCGEFGGFFGC
@M02034:409:000000000-BFKT7:1:2105:19312:4357 1:N:0:32
AAAGTCGAGGTGCCTAAAGTGGCAACCCAGACTAGTCCTACGGTTGGTGGTGTAGAGCTTCCTGTAGCCGCATGGCGTTCGTACTTAAATATGGAACTAACCATTCCAATTTTCGCTGTCTTTATACACATCTCCGAGCCCACGAGACCA
+
BBBBBFBBBBBBGGGGGGGGGGGHHHHG2FGGHGHFFHHHGGGFGGGGFGBFGGHFGHHHHEHFGHHGGEGGGGHHGGGGGGGHHHHHHHGHGHGFGHGHHHHHHHGHHGHHFFGFGGGHHHHGHHGHHFHHHHFGCGGGACCDGGDGGB
@M02034:409:000000000-BFKT7:1:2105:23333:4363 1:N:0:32
AAAGTCGAGGTGCCTAAAGTGGCAACCCAGACTTATAATCCTGTTGTTGGTGTAGTGCTTCCTGTAGC
+
CCCCCFBBDBCBGGGFGGGGGGGHHHHGGHHGHB5555D55DFH5FAF22B213D5B5555B5A5555
@M02034:409:000000000-BFKT7:1:2105:19524:4364 1:N:0:32
AAAGTCGAGGTGCCTAAAGTGGCAACCCAGACTAATATGAATGTTGGTGGTGTAGAGCTTCCTGTAGCCGCATGGCGTTCGTACTTAAATATGGAACTAACCATTCCAATTTTCGCTGTCTCTTATACACATCTCCGAGCCCACGAGACC
+
BABBBFABBBABGGGGGGGGGGGHHHGGGHHGHHHHHHHHHHHHHGHGFGEFHHGGHFHHHGHFHHHHHGGFGGHGEEGFGGHHHHHFHHGHHHHHGHHGHHFHGHHHHHHHHFGGGGGHHHHHHHHHHHGHHHHGDBGFGGHGGGGGGG
@M02034:409:000000000-BFKT7:1:2105:20020:4367 1:N:0:32
AAAGTCGAGGTGCCTAAAGTGGCAACCCAGACTGATAAGAAGGTTGGTGGTGTAGAGCTTCCTGTAGCCGCATGGCGTTCGTACTTAAATATGGAACTAACCATTCCAATTTTCGCTGTCTCTTATACACATCTCCGAGCCCACGAGACC
+
BBBBBFAB?DAAGGBGFFFGGGCGHHHGGHHGHHGGHGFHHHFEBHEEFDAFFGDFGHHHHHFHGFGHEGEEGGHHGGEFDAGHGFFHFFFGHGFFHHFHHH3FDGFBHFBGHH?EEEE3GHHHFBFFFFBFGGHDE>@@CFGFCC//EF
@M02034:409:000000000-BFKT7:1:2105:15678:4367 1:N:0:32
AAAGTCGAGGTGCCTAAAGTGGCAACCCAGACTGATAAGCATGTTGGTGGTGTAGAGCTTCCTGTAGCCGCATGGCGTTCGTACTTAAATATGGAACTAACCATTCCAATTTTCGCTGTCTCTTATACACATCTCCGAGCCCACGAGACC
+
BBBBAFBBBB2AFGGGGGGGGGGHFHHGGHHGHFGHHHHHHFHHHHHGGGEFFFHFHHHHHHHHGHHGHGGGGGHHGGGGGEGHHHHGHHHHHHFGHHHHHHHHHHGGHHHHHHGGGGGHFHHHHHHHHHHHGFHGGCCGDEFGGGGGGC
@M02034:409:000000000-BFKT7:1:2105:13200:4373 1:N:0:32
AAAGTCGAGGTGCCTAAAGTGGCAACCCAGACTCATGATAGTGTTGGTGGTGTAGAGCTTCCTGTAGCCGCATGGCGTTCGTACTTAAATATGGAACTAATCATTCCAATTTTCGCTGTCTCTTATACACATCTCCGAGCCCACGAGAC
+
CCCCBFBCB@AAGGGGGGGGGGGHHGHGGHHGHGFDB5FFHHHHFHF222E1B3F5DBFE5FF5BDFDAEF0EEFC0>EFE>2?CGBGFHHDDE33GGHG434B@DGEGG3FF4/AFFEFBEFG4FG4G?32GHG2E//?CCHGC/>/C
@M02034:409:000000000-BFKT7:1:2105:16759:4374 1:N:0:32
AAAGTCGAGGTGCCTAAAGTGGCAACCCAGACTAGTGCGCGGGTTGGTGGTGTAGAGCTTCCTGTAGCCGCATGGCGTTCGTACTTAAATATGGAACTAACCATTCCAATTTTCGCTGTCTCTTATACACATCTCCGAGCCCACGAGACC
+
A@AABFAABBBBGGBGGFBGFFF4FEHEFHGAHHFGBFECGGEEFGE1FF??GHH@EGFHHGHHB@GHHEEGGGGHGGGFEEFGHFFBGHFHHH3FFCFGHFHHGFFFBGFHHHCGGDGHGGGHHHGF>F1CFGGGC<CA-FGFCGCGGE
@M02034:409:000000000-BFKT7:1:2105:17245:4378 1:N:0:32
AAAGTCGAGGTGCCTAAAGTGGCAACCCAGACTCATCCGACGGTTGGTGGTGTAGAGCTTCCTGTAGCCGCATGGCGTTCGTACTTAAATATGGAACTAACCATTCCAATTTTCGCTGTCTCTTATACACATCTCCGAGCCCACGAGACC
+
ABCCAFBCCCBCGGGGGGGGGGGHHHHGGHHGHHHHHHGGGGGGGGGEFFAFGFHFHHHHHHHGGHHHHGGGGGHHGGGGGEHHHHHHFHHHHHGHHHHGHHHHHHHGHHHHGHGGGGGGFHHHHHHGHFFHHHHBC@DAFGFGGGGGGE
@M02034:409:000000000-BFKT7:1:2105:22571:4387 1:N:0:32
AAAGTCGAGGTGCCTAAAGTGGCAACCCAGACTAAGAATGAGGTTGGTGGTGTAGAGCTTCCTGTAGCCGCATGGCGTTCGTACTTAAATATGGAACTAACCATTCCAATTTTCGCTGTCTCTTATACACATCTCCGAGCCCACGAGGAC
+
AAAAAFBBBBABGFGGFGGGGGGGHGHEGHGGHHHGFFGHGHHHHHGGFGEFHHHFGHHHHHHHHGHHGGGCGGHHGGGFFFGHHG4DHHGFHHHFCGGHHHHFHHGFGHHHHHEEE?EFGGHHEHHHHFDHGGHHGGC@CAGEC/>DCF
@M02034:409:000000000-BFKT7:1:2105:10618:4390 1:N:0:32
AAAGTCGAGGTGCCTAAAGTGGCAACCCAGACTACGACTTCTGTTGGTGGTGTAGAGCTTCCTGTAGCCGCATGGCGTTCGTACTTAAATATGGAACTAACCATTCCAATTTTCGCTGTCTCTTATACACATCTCCGAGCCCACGAGACC
+
BCCCBFCBCCCCGGGGGGGGGGGHHHHGGHHGHHHGGGGGHHHHHHGEFGEFHHHHHHHHHHHHGHHHHEGGGGHHGGGGGFHHHHHHHHGHHHHGHHHHGHHHHHHHHHHHHFGDGGGGHHHHHHFHFHFHHHEGDDGCGGHGGCGGGA
@M02034:409:000000000-BFKT7:1:2105:14957:4391 1:N:0:32
AAAGTCGAGGTGCCTAAAGTGGCAACCCAGACTCCTCATCAGGTTGGTGGTGTAGAGCTTCCTGTAGCCGCATGGCGTTCGTACTTAAATATGGAACTAACCATTCCAATTTTCGCTGTCTCTTATACACATCTCCGACCCCACGAGACC
+
AAAAADAADDAAGGGGGGGDGGGFFHHFFCGEHHHHHBFHHFHH32AEFE1FGFGBGHHH5FGGFDDFGFCEFEGHGGGGGGEHGFGFFG4GDHGHHHHEGHHHFFHHHHHHHFG?G//FEGFHHGHEGHHGHHHHG//>B</?@@CFGG
@M02034:409:000000000-BFKT7:1:2105:10311:4398 1:N:0:32
AAAGTCGAGGTGCCTAAAGTGGCAACCCAGACTTCTCCGTCGGTTGGTGGTGTAGAGCTTCCTGTAGCCGCATGGCGTTCGTACTTAAATATGGAACTAACCATTCCAATTTTCGCTGTCTCTTATACACATCTCCGAGCCCACGAGACC
+
CCCCCFABCCBCGGGGGGGGGGGHHHHGGHHGHHHHHHGHHGGGGGGGFGAFGHHGGHHHHHHHHHHHHGGGGGHHGGGGFFHHHHHHHHHHHHGHGHGHGHFHHHGHFHHHHHGGGGGGHGHHHHHFFHFHHHGGC@@CDGHGGGGGGF
@M02034:409:000000000-BFKT7:1:2105:22559:4400 1:N:0:32
AAAGTCGAGGTGCCTAAAGTGGCAACCCAGACTAAGAATGAGGTTGGTGGTGTAGAGCTTCCTGTAGCCGCATGGCGTTCGTACTTAAATATGGAACTAACCATTCCAATTTTCGCTGTCTCTTATACACATCTCCGAGCCCACGAGGAC
+
BCCCCFCCCCBCGGGGGGGGGGGHGHHGGHHGHHE33AGBG5FGGHGGFGEGHHHHHHHHGHHHHGHHHGGGGGGHGGGGGGHHHHHHHGHHHHFGHHHHHHEHHHHHHHHHHHGGGGGHHHHHFHHHHHHHGHGHGCGGGFHGG?D/@C
@M02034:409:000000000-BFKT7:1:2105:12791:4401 1:N:0:32
AAAGTCGAGGTGCCTAAAGTGGCAACCCAGACTCAGCAGCATGTTGGTGGTGTAGAGCTTCCTGTAGCCGCATGGCGTTCGTACTTAAATATGGAACTAACCATTCCAATTTTCGCTGTCTCTTATACACATCTCCGAGCCCACGAGACC
+
AABBAFBCCCAAGGGFGGGGGGGGHHHGGHHGHHHHHHHHHHHHHHHGGGEFGGHFHHHHHHHHHHHGHGGGGGHAEEGGEFGHHHHHHHGHHHGGFHGHHHHHGHHHHHHHHHGGGGEHHHHHEHHHHHGFHHGHGGGGGGHGGGGGGF
@M02034:409:000000000-BFKT7:1:2105:17364:4406 1:N:0:32
AAAGTCGAGGTGCCTAAAGTGGCAACCCAGACTCGGGATGCGGTTGGTGGTGTAGAGCTTCCTGTAGCCGCATGGCGTTCGTACTTAAATATGGAACTAACCATTCCAATTTTCGCTGTCTCTTATACACATCTCCGAGCCCACGAGACC
+
AABBBFBBBBABGFFGFEGDGGAGGHHFFEHGHGGGGGGGHGGECFGAFGEFGHHFGGHGHHHGFGHGHEGGFGHHGGGGGEHHHHHHHHFHHHFHBGHBGFFHHGHHHHHHHFGGGGCBGFGHFHHFHGHGHHFGA@D/>FEFG?FGDF
@M02034:409:000000000-BFKT7:1:2105:13555:4413 1:N:0:32
AAAGTCGAGGTGCCTAAAGTGGCAACCCAGACTAAGAATAGTGTTGGTGGTGTAGAGCTTCCTGTAGCCGCATGGCGTTCGTACTTAAATATGGAACTAACCATTCCAATTTTCGCTGTCTCTTATACACATCTCCGAGCCCACGAGACC
+
BBBBBFBBBBAAGGGGGGGFGGGFHHHGGHHGHGGHHHHFHBFDGHHEFGAABBGDGGHHHHHHGFHGHFGCGGHGEFGGGEFHHHHHHHFHHGFHHHHGHHGHHHHGHHHHFGEFGGEGHHGHFHHHFHHHHHHHFCGFFGHADFGGGF
@M02034:409:000000000-BFKT7:1:2105:9128:4414 1:N:0:32
AAAGTCGAGGTGCCTAAAGTGGCAACCCAGACTGAGAATCATGTTGGTGGTGTAGAGCTTCCTGTAGCCGCATGGCGTTCGTACTTAAATATGGAACTAACCATTCCAATTTTCGCTGTCTCTTATACACATCTCCGAGCCCACGAGACC
+
BBCCBFCCCCCCGGGGGGGGGGGHHHHGGHHGHHFC5DGDAF5DGHAAAAEA13F5AABA5FDGF5F53EF0EEE1>?>1>???F4GEFEGBG333BFHH31@FB4F??FBGG4>/EEEFD?FGEG4BFF2?FFG2C><BBFEA</<AAF
@M02034:409:000000000-BFKT7:1:2105:9145:4426 1:N:0:32
AAAGTCGAGGTGCCTAAAGTGGCAACCCAGACTGAGAATCATGTTGGTGGTGTAGAGCTTCCTGTAGCCGCATGGCGTTCGTACTTAAATATGGAACTAACCATTCCAATTTTCGCT
+
3>AABF?ABBB?FGGFGGFDFGFBGHHCA2FEB3G3BDGF55ADFB2EFGEF1FG5FFAF5GFH5EBBGFGGGGHGEGGE?EHHGGH3BD4BGHE3B3FFGFBGFFHHBFEDGD//<
@M02034:409:000000000-BFKT7:1:2105:9128:4432 1:N:0:32
AAAGTCGAGGTGCCTAAAGTGGCAACCCAGACTGAGAATCATGTTGGTGGTGTAGAGCTTCCTGTAGCCGCATGGCGTTCGTACTTAAATATGGAACTAACCATTCCAATTTTCGCTGTCTCTTATACACATCTCCGAGCCCACGAGAC
+
A3AAABAABBAAGFGFCFGFGGGHGGHGGGHGHFHGFHHHGHHBGFH2FFEFFFHHHHHHGFGHEEDFGGFGGGHHGGGGGFHGHHHFHGHHHHFEBBDFGGBGHHHBGHFHHEFAE/E3FGBF4FD4FG2F2F3?A@@/C/FFGGGGD
@M02034:409:000000000-BFKT7:1:2105:19595:4432 1:N:0:32
AAAGTCGAGGTGCCTAAAGTGGCAACCCAGACTAAGAATAATGTTGGTGGTGTAGAGCTTCCTGTAGCCGCATGGCGTTCGTACTTAAATATGGAACTAACCATTCCAATTTTCGCTGTCTCTTATACACATCTCCGAGCCCACGAGACC
+
BBBBABAA@D>AGGFGGGGFF4FFHHHEG2AFE3GGBGGGBDBD552EFAAFFFHBEHGHFHHFGFDBEEEGEGGHGGGG?GHFHGHFFGD@FHBBGFHHHHHHHGFGHHHHHHGCG/?3EGFHHHG4FHEHGGFHGCGCGGHG@/@?AF
@M02034:409:000000000-BFKT7:1:2105:14576:4438 1:N:0:32
AAAGTCGAGGTGCCTAAAGTGGCAACCCAGACTAATAATCAGGTTGGTGGTGTAGAGCTTCCTGTAGCCGCATGGCGTTCGTACTTAAATATGGAACTAACCATTCCAATTTTCGCTGTCTCTTATACACATCTCCGAGCCCACGAGACC
+
AABBBFBBBBABGGGGGGG6FGGFHHHGGHHGHHHHHHHHHHHGHHGGGGEFHHHFHHHHHHHHGGHGHEGFGGGHGEGGEECGHHHHHHHHHHHGGHHHHHHHHHHHHHHHHHGGGGEGHHHHGHHHHHHHHHHGEDGFGGGGGGGGGE
@M02034:409:000000000-BFKT7:1:2105:9364:4439 1:N:0:32
AAAGTCGAGGTGCCTAAAGTGGCAACCCAGACTACTGGGGGGGTAG
+
CCCCCFCCCCCCGGGGGGGGGGGHHGHGGHHCHHHFHH2EE/;A.;
@M02034:409:000000000-BFKT7:1:2105:24252:4442 1:N:0:32
AAAGTCGAGGTGCCTAAAGTGGCAACCCAGACTCCTGGGAAGGTTGGTGGTGTAGAGCTTCCTGTAGCCGCATGGCGTTCGTACTTAAATATGGAACTAACCATTCCAATTTTCGCTGTCTCTTATACACATCTCCGAGCCCACGAGACC
+
BABBBFBBBBBBGGGGGGGGGGGHHCHGGHGGHHHHHGGFGEGFFGEGFGFFHGHFGHHHHHHFFGHGHGGGGGHHGFGGGGHHHHHGHHHFHGHGFHHFHHFHHHGHHHHGHHGGGGGGHHHHHHGHHHGEFGGHD?CBDFHGCGGGDF
@M02034:409:000000000-BFKT7:1:2105:16797:4445 1:N:0:32
AAAGTCGAGGTGCCTAAAGTGGCAACCCAGACTGATAAGGTGGTTGGTGGTGTAGAGCTTCCTGTAGCCGCATGGCGTTCGTACTTAAATATGGAACTAACCATTCCAATTTTCGCTGTCTCTTATACACATCTCCGAGCCCACGAGACC
+
A33AAFABBBAAGGGFGGGABBA4GHHGGGHGHGHHHHEEAFFEGGGGGCBFAGG5GHHHFHHFGFHFHECEEFHGGEGFEEEGHHGFGHHHHEFEGH3FGHHHHHHHHHHHHHGGGGEFDFHBGFGGHHGHHHGHD<C@G//F@DG/EC
@M02034:409:000000000-BFKT7:1:2105:11313:4446 1:N:0:32
AAAGTCGAGGTGCCTAAAGTGGCAACCCAGACTGTGGGGCATGTTGGTGGTGTAGAGCTTCCTGTAGCCGCATGGCGTTCGTACTTAAATATGGAACTAACCATTCCAATTTTCGCTGTCTCTTATACACATCTCCGAGCCCACGAGAC
+
ABBBAFBBCCBCGGGGGGGGGGGGHHHGGHHGH33DFGGC22BGHHHGGGGGGFHGGHHHHHHHGGHGHGGEGGHHGGGGGGFHHHHGHHHHHHEFFHBGHHHHHHGFHHHHHHGGGGEFHGHHGHHHHHFHHGHGEBCCGGHGDGGGF
@M02034:409:000000000-BFKT7:1:2105:19728:4447 1:N:0:32
AAAGTCGAGGTGCCTAAAGTGGCAACCCAGACTGAGAATAAGGTTGGTGGTGTAGAGCTTCCTGTAGCCGCATGGCGTTCGTACTTAAATATGGAACTAACCATTCCAATTTTCGCTGTCTCTTATACACATCTCCGAGCCCACGAGACC
+
ABBBAFBABBABGGGGGGGGGGGHHGFGGHHGHHBGCHHHEFHGFHEGCEGGHHHHHHHHHHHHGFHFFGGGGGHGGGGGGEBGHHHHHHHHHHHEFHHHFGHHHHHFHHHHHGGGGGGFHGFHHHHHHHFHHHHEGCFGGGHECFCGGF
@M02034:409:000000000-BFKT7:1:2105:7259:4455 1:N:0:32
AAAGTCGAGGTGCCTAAAGTGGCAACCCAGACTAATCCTCCTGTTGGTGGTGTAGAGCTTCCTGTAGCCGCATGGCGTTCGTACTTAAATATGGAACTAACCATTCCAATTTTCGCTGTCTCTTATACACATCTCCGAGCCCACGAGACC
+
ABCCCFCCCCBCGGGGGGGGGFGHHHHGGHHGHFDG3D5GFHG5GGGECEGCABG5ADAEBFFGGFHBDFGAFAFFEE/1EEEGAEG3B4F4F333FGBB3?3FFFFDGGFHHFE/E/?FGHGFFFDHFHEHHFHDD<D?CCGEDCD?DF
@M02034:409:000000000-BFKT7:1:2105:17555:4458 1:N:0:32
AAAGTCGAGGTGCCTAAAGTGGCAACCCAGACTGATGTTAAGGTTGGTGGTGTAGAGCTTCCTGTAGCCGCATGGCGTTCGTACTTAAATATGGAACTAACCATTCCAATTTTCGCTGTCTCTTATACACATCTCCGAGCCCACGAGACC
+
AABBBDAADBAAGFGGGGGFGFGGFHHDFHHGHHHHHHHHHHHHHHGGGGEFGHHGHHHHHFHHGFHGHGGGGGHHGGGGGGFHHHHHHHHHHHGHHHHGHHHHGHHGGHGHHFGGGGGHHHHHHHHHHHFHHHHHFDGGGGHGGFGGGF
@M02034:409:000000000-BFKT7:1:2105:15737:4468 1:N:0:32
GAAGTCGAGGTGCCTAAAGTGGCAACCCAGACTTCGAAGATTGTTGGTGGTGTAGAGCTTCCTGTAGCCGCATGGCGTTCGTACTTAAATATGGAACTAACCATTCCAATTTTCGCTGTCTCTTATACACATCTCCGAGCCCACGAGACC
+
BBBCBFBCCCBAGGGGGGGFGGGGHHHGGHHGHGGGHHGGHHHHHHHEFFEFGHHGHGHHHHHHGHHGHGGGGGHHGEFGEEGHHHHGHHHHHHFHGHHHHHHHHHGFHHHHHHGGGGFHHHHHHHHHGHHHHHHEECGGCGHGGGGGGF
@M02034:409:000000000-BFKT7:1:2105:9753:4473 1:N:0:32
AAAGTCGAGGTGCCTAAAGTGGCAACCCAGACTAAGAATACTGTTGGTGGTGTAGAGCTTCCTGTAGCCGCATGGCGTTCGTACTTAAATATGGAACTAACCATTCCAATTTTCGCTGTCTCTTATACACATCTCCGAGCCCACGAGACC
+
BBCCCFCBDBABGGGGGGGGGGGHHHHGGHHGHHHHHHHHHHHHHHGGGGEFGHHHHHHHHHHHHHHHHGGGGGHHGGGGGGHHHHHFHHHHHHFHHHHHHHGHHHHHHHHHHHGGGGGHHHHHHHHFHHGHFHHHGFCCGGHGGGGGGF
@M02034:409:000000000-BFKT7:1:2105:17850:4486 1:N:0:32
AAAGTCGAGGTGCCTAAAGTGGCAACCCAGACTCAGAG
+
AA11ADAADDAAGGFGFGGDD1F01GHAEHECGBGE1F
@M02034:409:000000000-BFKT7:1:2105:10295:4513 1:N:0:32
AAAGTCGAGGTGCCTAAAGTGGCAACCCAGACTTATCAGCATGTTGGTGGTGTAGAGCTTCCTGTAGCCGCATGGCGTTCGTACTTAAATATGGAACTAACCATTCCAATTTTCGCTGTCTCTTATACACATCTCCGAGCCCACGAGACC
+
BCCCBFABBDBAGGGFGGGGGGGHHHHGGHHGHHHHHHHHGHHHFHHEFEEFGHHHHHHHHHHFGFHHHGGGGFHGGFGGGFGHHHHGHHGHHHFFHFFGHFHHGHGFHHHFHHGGGGDHHHHHGHFHHHHGHFHFF/<@BFGGGGGGGC
@M02034:409:000000000-BFKT7:1:2105:10085:4513 1:N:0:32
AAAGTCGAGGTGCCTAAAGTGGCAACCCAGACTCCGAATACTGTTGGTGGTGTAGAGCTTCCTGTAGCCGCATGGCGTTCGTACTTAAATATGGAACTAACCATTCCAATTTTCGCTGTCTCTTATACACATCTCCG
+
AAAA>FAB?A>AAAFGFDGBAB2FEGFDF2CAFFHF?FFFHFFHHBGGGG?EHFGDGDGGFEGHGFHFHGGEFCHGEFGGGEFHHFF3FF@BG333FEFFEFGHHHHFHHHFDB?<EEEEHEHHHHHHG1DG1FF1?
@M02034:409:000000000-BFKT7:1:2105:22007:4522 1:N:0:32
AAAGTCGAGGTGCCTAAAGTGGCAACCCAGACTTCGCCTCCTGTTGGTGGTGTAGAGCTTCCTGTAGCCGCATGGCGTTCGTACTTAAATATGGAACTAACCATTCCAATTTTCGCTGTCTCTTATACACATCTCCGAGCCCACGAG
+
AAAAAFBB?D2AGGGGGGGGGGGHHHGGGGHGHHGGCGGGHHFGFHGEFDEFGFHFGHHHHHHHEDFFDEGCEFHC?EEFFEBGHHHHFHGHHE3BGHHHFGDHHGHFGHFHF4EAEE<FE4BFBDGBGCHFHHHBBB@C@AGGG/@
@M02034:409:000000000-BFKT7:1:2105:8348:4523 1:N:0:32
AAAGTCGAGGTGCCTAAAGTGGCAACCCAGACTAGTAAGAGTGTTGGTGGTGTAGAGCTTCCTGTAGCCGCATGGCGTTCGTACTTAAATATGGAACTAACCATTCCAATTTTCGCTGTCTCTTATACACATCTCCGAGCCCACGAGACC
+
BBBBBFBBBBABGGGGGGGGGGGGCHHGCHHGHHHGBHGGHHHHFGHGGGGFGFHFEFHHGHGGBEGFGEEEGGHAF?E1EEFHGHFFHHHHGHFBFBFFCF3CFGFHGHHHHBEEFFEBGHFHFHFGFGHG2BFGDCFGGAEEB@CFDF
@M02034:409:000000000-BFKT7:1:2105:19079:4524 1:N:0:32
AAAGTCGAGGTGCCTAAAGTGGCAACCCAGACTACGCAGAATGTTGGTGGTGTAGAGCTTCCTGTAGCCGCATGGCGTTCGTACTTAAATATGGAACTAACCATTCCAATTTTCGCTGTCTCTTATACACATCTCCGAGCCCACGAGACC
+
BBBBBFBBDBABGGGGGGGGGGGHHHHDFHHGHHHDGEEGFHGBGFEGGGEFGHHGHHHHHHHFFGHFHGGGGGHHGGGGGGHHHHGHHHGHHHFFFHHHGHHHHHHHHHHHHHGGGGEHHHGHGHHFGHBFGGGFGCGDGGEFGFGGDG
@M02034:409:000000000-BFKT7:1:2105:17742:4528 1:N:0:32
AAAGTCGAGGTGCCTAAAGTGGCAACCCAGACTACTCCTCAGGTTGGTGGTGTAGAGCTTCCTGTAGCCGCATGGCGTTCGTACTTAAATATGGAACTAACCATTCCAATTTTCGCTGTCTCTTATACACATCCCGAGCCCACGAGACCA
+
CCBCBFCCCCABGGGGGGGGGGGHHHHGGHHGHHHHHHHHHHHHHHGGGGGFFFHFHHHHHHHHGHHBFEFEGGHFGGGGGEFHHHHHHHHHHHFDGHHGCGFGHHGFHHHHHFGGGGEHHHHHHGHHFCFHFFHGDFDDFHGGCGGDGG
@M02034:409:000000000-BFKT7:1:2105:10084:4531 1:N:0:32
AAAGTCGAGGTGCCTAAAGTGGCAACCCAGACTCCGAATACTGTTGGTGGTGTAGAGCTTCCTGTAGCCGCATGGCGTTCGTACTTAAATATGGAACTAACCATTCCAATTTTCGCTGTCTCTTATACACATCTCCGAGCCCACGAGACC
+
CBBCBFCCCCBBGGGGGGGGGGGGHHHGGHHGGHHGGGGGHHHHHHHGGGEFHHHFGFHHHHHHHHHFHGGGGGHHGGGGGGHHHHHGHHHHHHFFFHGGHHGHHHHHHHHHHHGGGGGHHGHHHHGHHHGHGHFBEC/BDEHGG/@GFC
@M02034:409:000000000-BFKT7:1:2105:17252:4536 1:N:0:32
AAAGTCGAGGTGCCTAAAGTGGCAACCCAGACTACGAAGTCTGTTGGTGGTGTAGAGCTTCCTGTAGCCGCATGGCGTTCGTACTTAAATATGGAACTAACCATTCCAATTTTCGCTGTCTCTTATACACATCTCCGAGCCCACGAGACC
+
AAAAADAADDAABG1F1DB3BFEGGCGGGGHGBBGFFHCAEGGB2FEBAE/AA1DBFGHHGHEGDGGFGEGF?EFAEEEGECCHHHEBGGDHHHHF1GBBCGFFGGDFGGFHFGGGCE?BF2FEGHF22FFFFHH<?@//<?C/@@CFFF
@M02034:409:000000000-BFKT7:1:2105:18133:4540 1:N:0:32
AAAGTCGAGGTGCCTAAAGTGGCAACCCAGACTCATCAGAATGTTGGTGGTGTAGAGCTTCCTGTAGCCGCATGGCGTTCGTACTTAAATATGGAACTAACCATTCCAATTTTCGCTGTCTCTTATACACATCTCCGAGCCCAC
+
BBAABFBBBBBAGGGGGGGGGGGFGGGEGDDFH3BF5A33DDFGHHHGGFGGHFHEHFHHGFHHHGGEDEEAFGH1EFGGGGCGGHHD3BFFFH33BGGF3?3FGFF4FGGHH4/>EEEFFHGH?FEDFBFGGGG?//<@@C/F
@M02034:409:000000000-BFKT7:1:2105:12123:4541 1:N:0:32
AAAGTCGAGGTGCCTAAAGTGGCAACCCAGACTCCGCCTTCTGTTGGTGGTGTAGAGCTTCCTGTAGCCGCATGGCGTTCGTACTTAAATATGGAACTAACCATTCCAATTTTCGCTGTCTCTTATACACATCTCCGAGCCCACGAGACC
+
>>ABAFBBBBABGGGGGGGDGGGGFGFDGHHGHHHGGGGGHHHHHHHEFFAFGFHFGHGHGFHHGGHHHGGGGGHHGGGGGGHGHHHHFGFHHGHHFHFFHHHHGHGHFGHHHFFEGGEGHHHHHHHHGHFHHHGGFGCCFGGGGGGGGA
@M02034:409:000000000-BFKT7:1:2105:9643:4546 1:N:0:32
AAAGTCGAGGTGCCTAAAGTGGCAACCCAGACTACGAATGGGGTTGGTGGTGTAGAGCTTCCTGTAGCCGCATGGCGTTCGTACTTAAATATGGAACTAACCATTCCAATTTTCGCTGTCTCTTATACACATCTCCGAGCCCACGAGACC
+
BBBBBFBBBBAAGGGGGGGGGFGGCHHEG2BFB33A222BB2EFGCEEA1EBFAG5FGFF5AGGFHHGHDE@EFF1EFGGGE?GGGGGHHGFGE3EF3GFCG3GGDHDFBEGFBE/E/BF?3FG3GGFGHDFGFF2ECCCCAFFGGGG?<
@M02034:409:000000000-BFKT7:1:2105:17032:4547 1:N:0:32
AAAGTCGAGGTGCCTAAAGTGGCAACCCAGACTGGGAATCTGGTTGGTGGTGTAGAGCTTCCTGTAGCCGCATGGCGTTCGTACTTAAATATGGAACTAACCATTCCAATTTTCGCTGTCTCTTATACACATCTCCGAGCCCACGAGACC
+
AAAA>FAAD@AAG1BEG1FGFCFECGFAFHHGHHGHGHHHHHC1FGGGFEABFDHGHFHHHHHFFGHGHAA/EEHGEEECEEFHHGHFHHFHGFFFBCFGHHDHHGHDHHGHHBE?EFEFHHGHHHGGBGBGHHFBB<C<CGHGGGGFGF
@M02034:409:000000000-BFKT7:1:2105:22112:4552 1:N:0:32
AAAGTCGAGGTGCCTAAAGTGGCAACCCAGACTAATAATAATGTTGGTGGTGTAGAGCTTCCTGTAGCCGCATGGCGTTCGTACTTAAATATGGAACTAACCATTCCAATTTTCGCTGTCTCTTATACACATCTCCGAGCCCACGAGACC
+
BBABBFBABB2AGFGGFGGGGGFHHHHGEHHFHHHHFHGHBGHFGHEGGGAFFFHBHHHHHGHHHHGDGEGGGGHGGGGFEFFHHHHHHHHFFHFEGHHHHHFHHHHHHHHHHHGGGGEDHFHHFHDBGGFHHHHFGCGFGGHGGDCDFF
@M02034:409:000000000-BFKT7:1:2105:21706:4555 1:N:0:32
AAAGTCGAGGTGCCTAAAGTGGCAACCCAGACTACTAAGACGGTTGGTGGTGTAGAGCTTCCTGTAGCCGCATGGCGTTCGTACTTAAATATGGAACTAACCATTCCGATTTTTGCTGTCTCTTATACACATCTCCGAGCCCACGAGACC
+
BBBBBFBBBBBBGGGGGGGGGGGHHHHGGHHGHB3F5FGGG?EGF2AE11EAA3F5AA3A5GEBF5D5AEG@EEE1>?EEE?2?FD4E3EG4BD33F3FF303BFDG3EEEFF4<FGGFDFFHFB3FDDG2BFFG2C</BGFGFC<AC?<
@M02034:409:000000000-BFKT7:1:2105:24273:4580 1:N:0:32
AAAGTCGAGGTGCCTAAAGTGGCAACCCAGACTGTTCCTCATGTTGGTGGTGTAGAGCTTCCTGTAGCCGCATGGCGTTCGTACTTAAATATGGAACTAACCATTCCAATTTTCGCTGTCTCTTATACACATCTCCGAGCCCACGAGACC
+
BBBBBFAABBBBGGGGGGGGGGGHHGHGCHHGHHHHHHHHHHHGHHHGGGBFFGHGGHHHHHHFGHHHHGGGGGHGGGGFGGHHHHHGGGFFHGHGHHGHHHFHHHHHHHHHHHGGGGGGHHHHGHFGFHFHHHFFGGGGGGHGGGGGGF
@M02034:409:000000000-BFKT7:1:2105:23556:4591 1:N:0:32
AAAGTCGAGGTGCCTAAAGTGGCAACCCAGACTACTAAGCAGGTTGGTGGTGTAGAGCTTCCTGTAGCCGCATGGCGTTCGTACTTAAATATGGAACTAACCATTCCAATTTTCGCTGTCTCTTATACACATCTCCGAGCCCACGAG
+
AAA?AFA3@DAAFGGGGGGGGGGFHAF?FEAFHG3FGDGEHHECHBEAFEABG3EDGE3FDBGHHEGFBEA?EEFBEEEFF?FGHHHEFF4GHE33CFBGEFGFBGHB4GBDFBE/EE/??BB44BG?FCHHHFFB?BC@</FFC/>
@M02034:409:000000000-BFKT7:1:2105:14601:4597 1:N:0:32
AAAGTCGAGGTGCCTAAAGTGGCAACCCAGACTGGGAGGACTGTTGGTGGTGTAGAGCTTCCTGTAGCCGCATGGCGTTCGTACTTAAATATGGAACTAACCATTCCAATTTTCGCTGTCTCTTATACACATCTCCGAGCCCACGAGACC
+
AAABAFABBBAAFGGGGGGGGGGHHHGGGHHGHHHGHGC2GFGHHHCBFEEABFGFHHHHHHHHFGHHHGGGGGGGEEEFEBFHGHHHHHHFGD@@EGFHGHFHHHHHHHHHHFFGGG?DFFHHHHGHHHHFHGGGB/BDGGHGCFFGDF
@M02034:409:000000000-BFKT7:1:2105:9903:4597 1:N:0:32
AAAGTCGAGGTGCCTAAAGTGGCAACCCAGACTTCGAATACGGTTGGTGGTGTAGAGCTTCCTGTAGCCGCATGGCGTTCGTACTTAAATATGGAACTAACCATTCCAATTTTCGCTGTCTCTTATACACATCTCCGAGCCCACGAGACC
+
A?AABDABBBAAGGGGGFGGGFGBCGHEGEEGHHHE2BAFHHGHGACEF?AFGFFBGFGHHEHFGHGHHGECEFHGG>E?F>CGEHDBGHFGHFFHHHGHGHHHHHHEFGGHHDEEGGEHGGGHFGHHHHDFHGDFG?DGGGHGGCGGGE
@M02034:409:000000000-BFKT7:1:2105:23540:4603 1:N:0:32
AAAGTCGAGGTGCCTAAAGTGGCAACCCAGACTACTAAGCAGGTTGGTGGTGTAGAGCTTCCTGTAGCCGCATGGCGTTCGTACTTAAATATGGAACTAACCATTCCAATTTTCGCTGTCTCTTATACACATCTCCGAGCCCACGAGACC
+
CCCCCFCCCBBCGGGGGGGGGGGHHHHGGHHGHFCDF5B35BFG3GEAEAEFGFG5FFGFDGHF5DFFFGG0EEG1E?EFEEFAEFHHFEGGH@3@FHHHC?3FGDHF4FGHHD/EF/<?BFFFFFH3F2BFFDGBB/<B@CGF/@@/?=
@M02034:409:000000000-BFKT7:1:2105:14069:4606 1:N:0:32
AAAGTCGAGGTGCCTAAAGTGGCAACCCAGACTGATCATAAGGTTGGTGGTGTAGAGCTTCCTGTAGCCGCATGGCGTTCGTACTTAAATATGGAACTAACCATTCCAATTTTCGCTGTCTCTTATACACATCTCCGAGCCCACGAGAC
+
ABCCAFBCCBBBFGGGGGGGGGGHHHHGGHGGFHHHGCHFFGCABGAAAEEGC3F55DEGEHHHBEG5BEF0EEGEEE>1EEECGHHGHGHEGH3BFHHGBCDGGFGDDHHHHG@?ED<3B4FGDFGFGGH2GHHFA//BCEA/BDGDD
@M02034:409:000000000-BFKT7:1:2105:23074:4608 1:N:0:32
AAAGTCGAGGTGCCTAAAGTGGCAACCCAGACTCCGAATGGTGTTGGTGGTGTAGAGCTTCCTGTAGCCGCATGGCGTTCGTACTTAAATATGGAACTAACCATTCCAATTTTCGCTGTCTCTTATACACATCTCCGAGCCCACGAGACC
+
BBBAAD>ABBAAGGGFGGGGGFGFHFHDFGHGHHHEGGGHFGHHFHHEFEABGFFFHBGHHFHFFHHFGFGCFGHHGEGFEEGHHH@DGHBHGGHGHHBFFHHHHHHGHFHHHHGGGGGDGFFHFHHGHGBGHFH2CCC/<FGFFCCGFF
@M02034:409:000000000-BFKT7:1:2105:7477:4609 1:N:0:32
AAAGTCGAGGTGCCTAAAGTGGCAACCCAGACTTGTCATCATGTTGGTGGTGTAGAGCTTCCTGGAG
+
A?AAAFAADDAAGGFFGGGGGDFHHHHEGCA01F111FGBBGGG2AFEFEE//BF2AFGG1FFF00A
@M02034:409:000000000-BFKT7:1:2105:10021:4619 1:N:0:32
AAAGTCGAGGTGCCTAAAGTGGCAACCCAGACTAATAATAATGTTGGTGGTGTAGAGCTTCCTGTAGCCGCATGGCGTTCGTACTTAAATATGGAACTAACCATTCCAATTTTCGCTGTCTCTTATACACATCTCCG
+
AAAAADAAD>AAGGBB1FGFGG0BGHHGG0A0F1BD2DFHEGBHHHGEFFCFHFGFHHHFHFGFHHFFFEAEEE>E>EGGG?FHGFHGFHHBFHHBBFB1BFDGDFFDDGFGFHG/EEEGFFGDBFEGHF1F1D11?
@M02034:409:000000000-BFKT7:1:2105:7325:4622 1:N:0:32
AAAGTCGAGGTGCCTAAAGTGGCAACCCAGACTAGTAAGAAGGTTGGTGGTGTAGAGCTTCCTGTAGCCGCATGGCGTTCGTACTTAAATATGGAACTAACCATTCCAATTTTCGCTGTCTCTTATACACATCTCCGAGCCCACGAGACC
+
BBBBBFBBBBBBGGGGGGGGGGGHGGHFGHGGHHHHHHGHFGHCFGEGGGEFEFH5GHHHFHHHGFHGHEF0EEHFGGGGFGFHHHHHHFFFDEBDFHHHHHGHHHFFFHHHHHGEGGEDHHHGHHHHFHHHHHHGG@CFCGHG@/CADF
@M02034:409:000000000-BFKT7:1:2105:7492:4622 1:N:0:32
AAAGTCGAGGTGCCTAAAGTTGCAACCCAGA
+
AAAAAD1>1>1>1F1FGGDG3BFE3BFEC0A
@M02034:409:000000000-BFKT7:1:2105:12734:4624 1:N:0:32
AAAGTCGAGGTGCCTAAAGTGGCAACCCAGACTCAGAAGAATGTTGGTGGTGTAGAGCTTCCTGTAGCCGCATGGCGTTCGTACTTAAATATGGAACTAACCATTCCAATTTTCGCTGTCTCTTATACACATCTCCGAGCCCACGAGAC
+
ABBAAFBBBBABFGGFGGGGFGGHGGHGGHGGHHHHHHHHGHHHHFHEFGAFGGHGHHHGHHHHHHFFGE0EGEHFEEGEFEGHHHHGHHGHHHGHHFGGGHGHHGHGHHHHGFGGGGGFHFHHGGFHFHE2?GGDCCGGBFHG?@CDA
@M02034:409:000000000-BFKT7:1:2105:16888:4626 1:N:0:32
AAAGTCGAGGTGCCTAAAGTGGCAACCCAGACTCATCCTCAGGTTGGTGGTGTAGAGCTTCCTGTAGCCGCATGGCGTTCGTACTTAAATATGGAACTAACCATTCCAATTTTCGCTGTCTCTTATACACATCTCCGAGCCCACGAGACC
+
BBBCBFCCBBABGGGGGGGGGGGHHHHGGHHGGHHHHHHHHHHHHHGEFGAFGHHGGHHHHHHGGHHGHGGFGGGGGFGGGFHHHHHHHHHHHHHHHHHHHHFHHHHGHGHHGHGGGE<FHGHHHHHFGFHHHHHHC<BDGGEGGGGDDC
@M02034:409:000000000-BFKT7:1:2105:9736:4633 1:N:0:32
AAAGTCGAGGTGCCTAAAGTGGCAACCCAGACTAATAGGCAGGTTGGTGGTGTAGAGCTTCCTGTAGCCGCATGGCGTTCGTACTTAAATATGGAACTAACCATTCCAATTTTCGCTGTCTCTTATACACATCTCCGAGCCCACGAGACC
+
A>ABBFBBBB?AGGGGGGGGGGGHHHHGGHHGHHHHHHHHGGGGFHGEFGEFGFHEHGHHHHHHHHHHHGGGGGHEGGGGGGHHHHHFBGGFHGFHHHFGHHGHHHGHHHHHHFGGGDEHHGHHHFGHHHEGGHFHFD/BCGHGCCCFDC
@M02034:409:000000000-BFKT7:1:2105:9755:4636 1:N:0:32
AAAGTCGAGGTGCCTAAAGTGGCAACCCAGACTAATAGGCAGGTTGGTGGTGTAGAGCTTCCTGTAGCCGCATGGCGTTCGTACTTAAATATGGAACTAACCATTCCAATTTTCGCTGTCTCTTATACACATCTCCGAGCCCACGAGACC
+
AAABAFBB3D2AGFGEGGG6GGGCFFHCFHGA3BGFFDFGGEG2AAEEFF1B1FBDFHFHHGHGHFHHHGGEGGHHGFCFGFFHEHFBGFGFF33DGGFCHHGH3FBGGF3GFHGGGCED4FGEHHFHD?DFFGFDEC/@GGGFCC/EDF
@M02034:409:000000000-BFKT7:1:2105:22322:4638 1:N:0:32
AAAGTCGAGGTGCCTAAAGTGGCAACCCAGACTACGCGTGGTGTAGAGCTTCCTGTAGCCGCATGGCGTTCGTACTTAAATATGGAACTAACCATTCCAATTTTCGCTGTCTCTTATACACATCTCCGAGCCCACGAGACCAGAGAGGAT
+
>AAA>FAABBBBGGGGGGGGGGGFHHHGGAGGGHGGGGGE?FFHHGFHHEFGHHHHHHHHFFEEEHAEEGGEBEGGHHHHHHHHHFBBFGBGHHHHHFHFHHHHGGFGGGHGHHHFHHGGHHHHHHBFGGG@/FFB/>DAFHHCCFDD0<
@M02034:409:000000000-BFKT7:1:2105:13322:4644 1:N:0:32
AAAGTCGAGGTGCCTAAAGTGGCCACCCAGACTGGGTGTGGTGTTGGTGGTGTAGAGCTTCCTGTAGCCGCATGGCGTTCGTACTTAAATATGGAACTACCATTCCAATTTTCGCTGTCTCTTATACACATCTCCGAGCCCACGAGACCA
+
ABBBBFBBDBBBGGGGGGGGGFGHGGHGGFHGHGHHHGEEFGFGEHHFGFEFHHHEHHGHHGHHHHHHHGGGGGHHGGGGGFFHHHGFHHGHHHHHGHHHHHHHHHHGHHHHHGGGG?GHHHHHHHGHHGHHHHGGGGGGGHGGGGGGFF
@M02034:409:000000000-BFKT7:1:2105:22380:4652 1:N:0:32
AAAGTCGAGGTGCCTAAAGTGGCAACCCAGACTTTGCAGGGGGTTGGTGGTGTAGAGCTTCCTGTAGCCGCATGGCGTTCGTACTTAAATATGGAACTAACCATTCCAATTTTCGCTGTCTCTTATACACATCTCCGAGCCCACGAGACC
+
BABBBFABDB2AGGGGGGGGGGGFFGHFGHHGHHHHHHHHGGGFEGFGFFEFHHH5FFFHHHHGGFH@GEGGGEHGGEFFFFCGHHHGHHFGGFDFFHHFFHFHHFHFHHHHHHFEGGGHHHFGGFFFGHFHHHGFDFCFGGHGGDGGGG
@M02034:409:000000000-BFKT7:1:2105:17225:4662 1:N:0:32
AAAGTCGAGGTGCCTAAAGTGGCAACCCAGACTAATCAGAATGTTGGTGGTGTAGAGCTTCCTGTAGCCGCATGGCGTTCGTACTTAAATATGGAACTAACCATTCCAATTTTCGCTGTCTCTTATACACATCTCCGAGCCCACGAGACC
+
CCCCAFBBBCAAGGGGGGGGGGGGHHHGGHGFHHHHHHHGHHHGHHHGFGEFFFHFHHHHHHHGFFGHHGGGGGHHGEGGGFFHHHHHHHHGHFEFHHHHHFFFHHHHHHHHHHGGGGFHHGHGHHHHHGHHHHHGFCGGGGHGGGGGGC
@M02034:409:000000000-BFKT7:1:2105:12077:4668 1:N:0:32
AAAGTCGAGGTGCCTAAAGTGGCAACCCAGACTCCTAAGACTGTTGGTGGGGTAGAGCTTCCTGTAGCCGCATGGCGTTCGTACTTAAATATGGAACTA
+
AA1AABAAD?>A11FGCG13B1FBA0A0AFAF1ECDHHCGAGEB2BAEFA/AE/F111FGFF1FGAFDAA/>EEHHGEEGE?0>>FGHFGHHHGH11BF
@M02034:409:000000000-BFKT7:1:2105:23734:4668 1:N:0:32
AAAGTCGAGGTGCCTAAAGTGGCAACCCAGACTAATAATCAGGTTGGTGGTGTAGAGCTTCCTGTAGCCGCATGGCGTTCGTACTTAAATATGGAACTAACCATTCCAATTTTCGCTGTCTCTTATACACATCTCCGAGCCCACGAG
+
AAABABAADDAACFGGFEGGG4AGBGFGGHHGHC3EDBGB5BC5BF2EFEEFG3EDGHHHF3FHF555EEC?EGHHE1@?EEGEHH4FGGFGGB3BBFBFHFDGHGGHHHGFGHF/FFGEBGDGFGE4BGFHCGFFDCGCGGAFCDC
@M02034:409:000000000-BFKT7:1:2105:13075:4672 1:N:0:32
AAAGTCGAGGTGCCTAAAGTGGCAACCCAGACTACGAAGCAGGTTGGTGGTGTAGAGCTTCCTGTAGCCGCATGGCGTTCGTACTTAAATATGGAACTAACCATTCCAATTTTCGCTGTCTCTTATACACATCTCCGAGCCCACGAGAC
+
AAAAAFBBBBBACGFFGGGGGFGGHCHGAHHGHHHGGHGGHHG2FGCEFEAFF3GFGFHHHGHHFHHHFGGGGGHHGGGGA?FEHGFFDGBFHFGBGGFBG0DCFHHGHHHHHHGGAEEFHBHHFHHHFHBFGGBDB/C?CFGFDCGGG
@M02034:409:000000000-BFKT7:1:2105:22289:4679 1:N:0:32
AAAGTCGAGGTGCCTAAAGTGGCAACCCAGACTCAGAATCCGGTTGGTGGTGTAGAGCTTCCTGTAGCCGCATGGCGTTCGTACTTAAATATGGAACTAACCATTCCAATTTTCGCTGTCTCTTATACACATCTCCGAGCCCACGAGACC
+
AAABAFAADBAAGGGGGGGGGFGGHHHGGCHFHHFHHHHHFGGEGGGFFGBFFGHHHHHHHHHHGHHGHGGGGGHGEEGGGGHHHHGFHHHHGHHHFHGFHHFHHHGFHHHHHHGEFGGGHHHHHHGHHHBGHGFGECCCCGHGCGGD?E
@M02034:409:000000000-BFKT7:1:2105:15808:4681 1:N:0:32
AAAGTCGAGGTGCCTAAAGTGGCAACCCAGACTACTGAGAAGGTTGGTGGTGTAGAGCTTCCTGTAGCCGCATGGCGTTCGTACTTAAATATGGAACTAACCATTCCAATTTTCGCTGTCTCTTATACACATCTCCGAGCCCACGAGACC
+
AAABAFBBBBAAGGGGGGGGGGGFHHHGGHHGHHHHHHHHFHHFGHGFFG1FFDHFHHHHHHHHHHHFGEECGGGFEGGEGGFHHHHGHHHHHHGGHHHGHFFHHHHHHHHHHHGGGGEGFGHHFHHHGHGHHHHHGCGGCGGGGGGGGF
@M02034:409:000000000-BFKT7:1:2105:11610:4710 1:N:0:32
AAAGTCGAGGTGCCTAAAGTGGCAACCCAGACTTCGACTCAGGTTGGTGGTGTAGAGCTTCCTGTAGCCGCATGGCGTTCGTACTTAAATATGGAACTAACCATTCCAATTTTCGCTGTCTCTTATACACATCTCCGAGCCCACGAGACC
+
CCCCCFCCBCBBGGGGGGGGGGGHGHHGGHHGHGHGHGGGHHHHHHGGGGFFHHHHHHHHGHHHHHHHHGGGGGHHGGGGGGHHHHHHHHHHHHHGFGHHHHHHHHHHHHHHHHGGGGGHHHHHHHHGFEFGFHGGED@DGFHGGGGDGE
@M02034:409:000000000-BFKT7:1:2105:11629:4717 1:N:0:32
AAAGTCGAGGTGCCTAAAGTGGCAACCCAGACTAAGAATAGTGTTGGTGGTGTAGAGCTTCCTGTAGCCGCATGGCGTTCGTACTTAAATATGGAACTAACCATTCCAATTTTCGCTGTCTCTTATACACATCTCCGAGCCCACGAGAC
+
BBBBBFBBBBABGGGGGGGGGGGHHHHGDHHGH33B35BA3D5DGHHGF2EFFFGBEHGHGHHH5AGFGEG0BAGCEEGGGGFGHHGGBFHHHHBFHHHHFF3FF?GBGGGHFFEEFEEDFHHFFDFFBGH2F?GDF<>CGGEEGCC?E
@M02034:409:000000000-BFKT7:1:2105:18400:4727 1:N:0:32
AAAGTCGAGGTGCCTAAAGTGGCAACCCAGACTCATCCTCATGTTGGTGGTGTAGAGCTTCCTGTAGCCGCATGGCGTTCGTACTTAAATATGGAACTAACCATTCCAATTTTCGCTGTCTCTTATACACATCTCCG
+
ABAABFBBBBAAFGGGGGGGGGGFGFFEFGEFHFFHFHHHFHHHHHGEFGGGHGHFHFHHFFHHHGHEDECEEFHAEGGFGGFCHHFFHGFHHFD3FH@E@1@FFEE44BGHHDEDFEGFHHHGGG44B2?GGGG2C
@M02034:409:000000000-BFKT7:1:2105:8629:4728 1:N:0:32
AAAGTCGAGGTGCCTAAAGTGGCAACCCAGACTAGTAATTGTGTTGGTGGTGTAGAGCTTCCTGTAGCCGCATGGCGTTCGTACTTAAATATGGAACTAACCATTCCAATTTTCGCTGTCTCTTATACACATCTCCGAGCCCACGAGACC
+
AAABAF?AD@AAFFGGGFFFG4FEGHCEG2GGHHHF5FF5DAEFFGFGEEBFBGHHHHHFHGHHDAGDHGECGGHFEEGFFFHHHHHHHHHFFHHHFFHBGGFFHHHGHFGHHFEEDFGFGGHHFHHHEGFHHHDGE>BCC/F<BDGCAC
@M02034:409:000000000-BFKT7:1:2105:13284:4730 1:N:0:32
AAAGTCGAGGTGCCTAAAGTGGCAACCCAGACTCATAATGTTGTTGGTGGTGTAGAGCTTCCTGTAGCCGCATGGCGTTCGTACTTAAATATGGAACTAACCATTCCAATTTTCGCTGTCTCTTATACACATCTCCGAGCCCACGAGACC
+
BBBAAF3A@?2>GGCGGFF6GGGHHHHGFHGGHGFH5GEGAGHBGAA2BE2BFFDEDGHHGGHHGHHHHGGEGFHHGGGGGGHHGHFGEGFHEFGHHHBGGCFF3GHHHHHGHBE/A<EFHFGHHGFBGGGHHFGFEBD//FCC//<DGC
@M02034:409:000000000-BFKT7:1:2105:18447:4745 1:N:0:32
AAAGTCGAGGTGCCTAAAGTGGCAACCCAGACTGTGTTTGGGGTTGGTGGTGTAGAGCTTCCTGTAGCCGCATGGCGTTCGTACTTAAATATGGAACTAACCATTCCAATTTTCGCTGTCTCTTATACACATCTCCGAGCCCACGAGAC
+
AB@BBB>3A@>ABGGFCEGGGGGFFHGFGGCFHFHHHHHGGGGGGGCFFGGFHFHEHEHHGFHHHFHFFGCEFGHEGGGFGGFGHHGEGHEGHHDDGHGGFGFHHHFFFHHHHFGGGCEFHGHHHHF3FCDFFGFDE/>@@FEFC@C?<
@M02034:409:000000000-BFKT7:1:2105:12364:4753 1:N:0:32
AAAGTCGAGGTGCCTAAAGTGGCAACCCAGACTCTTCCGACGGTTGGTGGTGTAGAGCTTCCTGTAGCCGCATGGCGTTCGTACTTAAATATGGAACTAACCATTCCAATTTTCGCTGTCTCTTATACACATCTCCGAGCCCACGAGAC
+
AABBBFBBBBAAFGFGGGGFFGGHHFHGGEHGHHGHHHGGGGGGFGGEGGFFGHHGHHHHHHHHGHHGHGGGGEHHGGGGEEEGHHHGHHHGHHGGFFGHHHHHHGGHHHHGHHGGGGDEGFGHHHHFFGHHHHHHECGGGGHGGGCDG
@M02034:409:000000000-BFKT7:1:2105:11890:4758 1:N:0:32
AAAGTCGAGGTGCCTAAAGTGGCAACCCAGACTTCTCCTTCTGTTGGTGGTGTAGAGCTTCCTGTAGCCGCATGGCGTTCGTACTTAAATATGGAACTAACCATTCCAATTTTCGCTGTCTCTTATACACATCTCCGAGCCCACGAGACC
+
CCCCCFCCBBBBGGGGGGGGGGGGHCHGGHGGHHHGHHHHHHHHHHHGGEEFHHGFHHHHHGHHHHHHHGGGGGHHGEGGEFGHHHHFHHHHHHFGGHHGHHHHHHHHHHHHHGGGGGGHHHHHGHGHHHHHFGFFGCGCGGHGGGGADC
@M02034:409:000000000-BFKT7:1:2105:6924:4758 1:N:0:32
AAAGTCGAGGTGCCTAAAGTGGCAACCCAGACTAATAATAATGTTGGTGGTGTAGAGCTTCCTGTAGCCGCATGGCGTTCGTACTTAAATATGGAACTAACCATTCCAATTTTCGCTGTCTCTTATACACATCTCCGAGCCCACGAGACC
+
AAAAAFBBBDABFFGGGGGGGGGHHHHGEFHFHEGGGFHHGH5DDFFEFG2FADGDFGHHGFHGBAGE3EE?GGFEGGEFFEGGEFGGGGFGFG33EGGFHGFGHFFFGGHHHHFEGGGHHHHHFHH?FEFCCFGBEB<<CFF/<CCD??
@M02034:409:000000000-BFKT7:1:2105:18747:4763 1:N:0:32
AAAGTCGAGGTGCCTAAAGTGGCAACCCAGACTAAGCAGAAGGTTGGTGGTGTAGAGCTTCCTGTAGCCGCATGGCGTTCGTACTTAAATATGGAACTAACCATTCCAATTTTCGCTGTCTCTTATACACATCTCCG
+
3A3AAFB?DDBAFEGGFFGGFFFBGFF?FHGFHDDG3FFFHHCHHHCEAEEFFGHFGFHHHEGHGHHDGGGEGGHEEGGEFGGHEHHBFG4GGFFFBGGBGHFHHHHHHGHHHBGCGFGGHEHFBG2B211BCF11<
@M02034:409:000000000-BFKT7:1:2105:12347:4763 1:N:0:32
AAAGTCGAGGTGCCTAAAGTGGCAACCCAGACTAATAATCAGGTTGGTGGTGTAGAGCTTCCTGTAGCCGCATGGCGTTCGTACTTAAATATGGAACTAACCATTCCAATTTTCGCTGTCTCTTATACACATCTCCGAGCCCACGAGACC
+
BCCCAFCCCDBCGGGGGGGGGGGHHHHGGHHGHB3G5AB5AFGGHHGGFGEFHHHFHHHHHHHHHHHHHGGGGGHHGGGGGGHHHHHHHHHHHHHHHHHGHHGHHHGHHHHHHFGGGGGHHHHHHHHHHHHHHHHHGGGGGGHGGGGGGE
@M02034:409:000000000-BFKT7:1:2105:8169:4766 1:N:0:32
AAAGTCGAGGTGCCTAAAGTGGCAACCCAGACTGTTGCGGGTGTTGGTGGTGTAGAGCTTCCTGTAGCCGCATGGCGTTCGTACTTAAATATGGAACTAACCATTCCAATTTTCGCTGTCTCTTATACACATCTCCGAGCCCACGAGACC
+
BBCCCFBCCBABGFFGGGGGGGGHGHHGGGHGFHHHHHGGGFGGGHHEFGEFGHHGGHHHHHHHGFGFHEEGGGHHGEGFEEFHHHHGGHGHGHGFFHGFHHHHHHGHHHHHHHGGGGGGHHHHHHGHGHHHHHFGDFGFGFEFFGGGGG
@M02034:409:000000000-BFKT7:1:2105:9146:4769 1:N:0:32
AAAGTCGAGGTGCCTAAAGTGGCAACCCAGACT
+
AAAAAB>A1>>AB1AGGGFFDAA01FG?E0GAG
@M02034:409:000000000-BFKT7:1:2105:11213:4769 1:N:0:32
AAAGTCGAGGTGCCTAAAGTGGCAACCCAGACTCATCAGAATGTTGGTGGTGTAGAGCTTCCTGTAGCCGCATGGCGTTCGTACTTAAATATGGAACTAACCATTCCAATTTTCGCTGTCTCTTATACACATCTCCGAGCCCACGAGACC
+
ABABBDAADBABGGGFGGGGGGGGHHH?FHHGHHGHFFFF5FFGGDEGGGAF1FHDFGHHFHHHHEGDHGGGGGHGGGGGFEGHGHHGHHHHHHEFFHHHHHGHGHHHHHHHHHCGG??3EHHBGGGGHHGHGFFHGCCGCEHFGGGGGG
@M02034:409:000000000-BFKT7:1:2105:19739:4791 1:N:0:32
AAAGTCGAGGTGCCTAAAGTGGCAACCCAGACTGGGCAGAATGTTGGTGGTGTAGAGCTTCCTGTAGCCGCATGGCGTTCGTACTTAAATATGGAACTAACATTCCAATTTTCGCTGTCTCTTATACACATCTCCGAGCCCACGAGACCA
+
AABCAFBBBCAAGGGGGGGGGGGHHHHGGHHGHGHHHHGGGHHGHHHGFEEFGHHHHHHHHHHHGHHFGEGGGGGGFFFGGGGHHHHHHHGHHHGHHHGHHGHHHFGGHHHHHGEGFEFHHHHHHHHHHGHHHGHGGGGGGHGGGGGGGF
@M02034:409:000000000-BFKT7:1:2105:7064:4794 1:N:0:32
AAAGTCGAGGTGCCTAAAGTGGCAACCCAGACTCAGAATCAGGTTGGTGGTGTAGAGCTTCCTGTAGCCGCATGGCGTTCGTACTTAAATATGGAACTAACCATTCCAATTTTCGCTGTCTCTTATACACATCTCCGAGCCCACGAGACC
+
AAAAAF1A@DAAFGFGFGGGGCFBEHH0FHCECFFFFFGFFHBGGFEBFEAFGDF2F1FHHBGDBFGFFEE/EEH0EEGEEE0FCGFDGHBBGFBDGGHHFFHHHHGEFHFGF2E?EEEHHHFGBFHHGEHFHGGFG@CCC/F/B/@CFF
@M02034:409:000000000-BFKT7:1:2105:13838:4819 1:N:0:32
AAAGTCGAGGTGCCTAAAGTGGCAACCCAGACTAGGGATTCGGTTGGTGGTGTAGAGCTTCCTGTAGCCGCATGGCGTTCGTACTTAAATATGGAACTAACCATTCCAATTTTCGCTTCCTTATACACATCTCCGAGCCCACGAGACCAG
+
BBCCAFBCCCAAGGGGGGGGGGGGHHHGGHHGHHHHHHHHHFHGGGGFFGEFFBGDGFHHHHHHHFGDGEEFGGGFFEGGEEFGHHGGHHGHHHFFFHHHHHFHHHGFHHHHHHGFGHGFHHGHGEGFFHEFHFD/CBGGHGGGGGDFHF
@M02034:409:000000000-BFKT7:1:2105:9882:4820 1:N:0:32
AAAGTCGAGGTGCCTAAAGTGGCAACCCAGACTCATCCTCAGGTTGGTGGTGTAGAGCTTCCTGTAGCCGCATGGCGTTCGTACTTAAATATGGAACTAACCATTCCAATTTTCGCTGTCTCTTATACACATCTCCG
+
BBBBBFBBBBAAGGGGGCGGGGGHHHHGGHFGHGFF5GHHF3FFG2AA22B1A3FA5AAF5GGEG5DBBAE0EE?10B>?1EB1BFHH3BFBD333@FGF@03BF4G4FFFHF4>/EEEGH4FG??FGDC2GCFD2C
@M02034:409:000000000-BFKT7:1:2105:7449:4820 1:N:0:32
AAAGTCGAGGTGCCTAAAGTGGCAACCCAGACTAGTAAGAAGGTTGGTGGTGTAGAGCTTCCTG
+
BBBCCFCCCCBCGGGGGGGGGGGHHHFGGHHGH3FGD5F55A2BFG2AAAE1A3D555AB5GGH
@M02034:409:000000000-BFKT7:1:2105:6634:4824 1:N:0:32
AAAGTCGAGGTGCCTAAAGTGGCAACCCAGACTGGG
+
BBCCBFABDBACGGGGGGGGGGGHHHHGGHHGH32A
@M02034:409:000000000-BFKT7:1:2105:21878:4831 1:N:0:32
AAAGTCGAGGTGCCTAAAGTGGCAACCCAGACTGGTGA
+
BBBBAFBBBBA@GGGGGGGGGGGHHHHGGGFGHEH525
@M02034:409:000000000-BFKT7:1:2105:20459:4837 1:N:0:32
AAAGTCGAGGTGCCTAAAGTGGCAACCCAGACTGATCGTGCGGTTGGTGGTGTAGAGCTTCCTGTAGCCGCATGGCGTTCGTACTTAAATATGGAACTAACCATTCCAATTTTCGCTGTCTCTTATACACATCTCCGAGCCCACGAGACC
+
AABBADABBBAAGGGGGFBBFFGHGHGFGEFEHHHGHGFGGFAEEGGGEGFFHFF5GFHHHHHFGHHGHGGGGGHAEFFGGGHHHHHHHHHHGGHHFHGHHHGHHHHHGHHHHHGGGGGHHHHHHHHHHHGFBFBFACGGGGGG/<-DGE
@M02034:409:000000000-BFKT7:1:2105:13091:4838 1:N:0:32
AAAGTCGAGGTGCCTAAAGTGGCAACCCAGACTGTGAAGGATGTTGGTGGTGTAGAGCTTCCTGTAGCCGCATGGCGTTCGTACTTAAATATGGAACTAACCATTCCAATTTTCGCTGTCTCTTATACACATCTCCGAGCCCACGAGACC
+
CCCCCFBBCBBCGGGGGGGGGGGHHHHGGHHGHHEGHHHHEGHHHHHGGGGGHHHHHHHHHHHHHHHHHGGGGGHHGGGGGGHHHHHHHHGHHHGHHHHHHHHHGHHHGHHHHHGGGGFHHHHHHHFGGHHHHHHGF@DGGGHGGGGGG<
@M02034:409:000000000-BFKT7:1:2105:12169:4839 1:N:0:32
AAAGTCGAGGTGCCTAAAGTGGCAACCCAGACTAAGCATACTGTTGGTGGTGTAGAGCTTCCTGTAGCCGCATGGCGTTCGTACTTAAATATGGAACTAACCATTCCAATTTTCGCTGTCTCTTATACACATCTCCGAGCCCACGAGACC
+
BBBBBFABBBAAGGGGGGG6FGGHHHHGGHHGHF3BFFHGFHFGBF2F22AAFFH5ADGE5FDGG5A5AEEEGECAEFGGF1BBGGFDDEG4GH33BGFF313FHGHDBFGHH4EEF/E344BDDGHH4CFFF3F2E/</CCFF//AG??
@M02034:409:000000000-BFKT7:1:2105:15731:4843 1:N:0:32
AAAGTCGAGGTGCCTAAAGTGGCAACCCAGACTGGGGGTGGTGTTGGTGGTGTAGAGCTTCCTGT
+
ABABAFBCBBABCGGGGGGGGGGGHHHGGCG23BAF2AAEEEFHAG1AAAFE?3D5B53B5BFG5
@M02034:409:000000000-BFKT7:1:2105:16763:4848 1:N:0:32
AAAGTCGAGGTGCCTAAAGTGGCAACCCAGACTGGTCATAATGTTGGTGGTGTAGAGCTTCCTGTAGCCGCATGGCGTTCGTACTTAAATATGGAACTAACCATTCCAATTTTCGCTGTCTCTTATACACATCTCCGAGCCCACGAGACC
+
BCCCAFBCBBAAGGGGGGGGGGGGHHHGGHHGHHHGHHHHHHHHHHHEFE2FGGHGHHHHFHHGFGHGHEEGGGHHGEGGGFFHHHHHHHHHHHGFHHFGHHGHHHHGHHHHHHGGGGEHGFHHHHHHFHHFHHHHCCGDBFGGGGGDGE
@M02034:409:000000000-BFKT7:1:2105:20446:4850 1:N:0:32
AAAGTCGAGGTGCCTAAAGTGGCAACCCAGACTGATCGTGCGGTTGGTGGTGTAGAGCTTCCTGTAGCCGCATGGCGTTCGTACTTAAATATGGAACTAACCATTCCAATTTTCGCTGTCTCTTATACACATCTCCGATCCCACGAGAC
+
BBBBBFABDDABGGGBGFGGGFGHHHHGCHGFG3GHFGHHFGGGGGC1FEEFHBG5BBFBGFGHHGGFBGGE?EGEF>EF?FCFGFEFHGFHHHEBFHHGHF3GFGFEHHHHHHC?ED/DHHGGFHH3D2GGFGH2E</>C0FGC//<D
@M02034:409:000000000-BFKT7:1:2105:12146:4853 1:N:0:32
AAAGTCGAGGTGCCTAAAGTGGCAACCCAGACTACGCATACTGTTGGTGGTGTAGAGCTTCCTGTAGCCGCATGGCGTTCGTACTTAAATATGGAACTAACCATTCCAATTTTCGCTGTCTCTTATACACATCTCCGAGCCCACGAGACC
+
BBBBBFBABBBBGGGGGGGGGGGHHGHGGHHGHH3EFGGEGHHGFHHGGGFGHBGFHEFHFFFHGGHFHGGCGGHHGEEGGEGHGHGHFDFFHFDDHHHGFGFGHHHHHGHHHEE?GGEFFHGHFHBHH2GHHHHFFBBCGC/FCC@FGG
@M02034:409:000000000-BFKT7:1:2105:12166:4863 1:N:0:32
AAAGTCGAGGTGCCTAAAGTGGCAACCCAGACTACGCATACTGTT
+
AABBBDAADDABGGG5AFGGGGEFHHHGGHHAGF32A2B2AFBGF
@M02034:409:000000000-BFKT7:1:2105:16944:4863 1:N:0:32
AAAGTCGAGGTGCCTAAAGTGGCAACCCAGACTGATAAGACGGTTGGTGGTGTAGAGCTTCCTGTAGCCGCATGGCGTTCGTACTTAAATATGGAACTAACCATTCCAATTTTCGCTGTCTCTTATACACATCTCCGGG
+
>1>AAF1A1>>1BGDDGFFFFGGGCA0AEGC0BFC2F21A1EAEFEG/FE/FFG12A11FGFFHFFG2FE/@CGHHGEEAEE>EGFG1GHFHHEDECFHBGEFFHB2BBFGHBGGE?EEFGFDGHHGB2<GCBGGH//<
@M02034:409:000000000-BFKT7:1:2105:16763:4865 1:N:0:32
AAAGTCGAGGTGCCTAAAGTGGCAACCCAGACTGGTCATAATGTTGGTGGT
+
AAAB>DAABDAAGB554BBAGDFGHGEEGFFF3BFH5B5AFGG55E2A22B
@M02034:409:000000000-BFKT7:1:2105:19807:4865 1:N:0:32
AAAGTCGAGGTGCCTAAAGTGGCAACCCAGACTGGTGTTGGTGTTGGTGGTGTAGAGCTTCCTGTAGCCGCATGGCGTTCGTACTTAAATATGGAACTAACCATTCCAATTTTCGCTGTCTCTTATACACATCTCCG
+
AAAAAFBBB?AAGGGGBEBFGGGFCEFE2FGFGH2FF2EGH?FFEHEGGGFFHFHBFHHFHHFFF5GBGGGEGGHHGDEAEGGHHHFHHGFBGB33BFGHHHEHBEGGFFGFH4E?EE/3EGFFFHE3FFDFGFFHB
@M02034:409:000000000-BFKT7:1:2105:14585:4866 1:N:0:32
AAAGTCGAGGTGCCTAAAGTGGCAACCCAGACTGGGCGTTGTGTTGGTGGTGTAGAGCTTCCTGTAGCCGCATGGCGTTCGTACTTAAATATGGAACTAACCATTCCAATTTTCGCTGTCTCTTATACACATCTCCGA
+
BBBBAFBBB@AAEFBGFDGDE4FG4A4EFCGFGHCE2AA2A2BB31AAAA1AFEG55GDFGHFHFGGFFEGED?FGCEEF??FHEGGH3EG4BFDGFEGFBG3?FFGFFGEF??EGED<FFEGHG2FHBC?BG>FDCD
@M02034:409:000000000-BFKT7:1:2105:15560:4890 1:N:0:32
AAAGTCGAGGTGCCTAAAGTGGCAACCCAGACTTGTAAGACTGTTGGTGGTGTAGAGCTTCCTGTAGCCGCATGGCGTTCGTACTTAAATATGGAACTAACCATTCCAATTTTCGCTGTCTCTTATACACATCTCCGAGCCCACGAGACC
+
BBCCADABCBBCGGGGGGGGGGGHHHHGGHHGHFGFGHGHHFFFGGC2AEE1AFBDAGF3FGFFBDAFGFG0EDEGEEEFGEGHHHHHFHHDDF3FGFGHHFHHDGHHDGFHGFGGGC/F?GHGHF4FDGBFHGHHD@CDGGHGGCCDGF
@M02034:409:000000000-BFKT7:1:2105:12704:4894 1:N:0:32
AAAGTCGAGGTGCCTAAAGTGGCAACCCAGACTGGTTCTCGGGTTGGTGGTGTAGAGCTTCCTGTAGCCGCATGGCGTTCGTACTTAAATATGGAACTAACCATTCCAATTTTCGCTGTCTCTTATACACATCTCCGAGCCCACGAGACC
+
CCCCBFCBBCAAGGGGGGGGGGGGHHHGGHHGHHHHHHHHGGGHFGGGFGEGHGHHHHHHHHHHHHHHHGGGGGHHGFGGFEGHHHHHHHHHHHHHHEGFHHHHHHHHGFHHHHGGGGGHHFHHGHHHHHGHGHHBCCFCGGHGGGGGGC
@M02034:409:000000000-BFKT7:1:2105:22049:4894 1:N:0:32
AAAGTCGAGGTGCCTAAAGTGGCAACCCAGACTCCTGCGTCTGTTGGTGGTGTAGAGCTTCCTGTAGCCGCATGGCGTTCGTACTTAAATATGGAACTAACCATTCCAATTTTCGCTGTCTCTTATACACATCTCGAGCCCACGAGACC
+
CCCBBFBCCCBBGGGGGGGGGGGHHHHGGHHGHHFHGHGEEEGHHHHGGGEFHHHFGHHHHGHHHHHHHGGGGGHHGGGGGGHHHHHHHHHHHGFHHHHHGHHHHHHHHGHHHHGGGGFFHHHFGHHHHHHHHHGH2?ADFHA@CGGFE
@M02034:409:000000000-BFKT7:1:2105:7660:4898 1:N:0:32
AAAGTCTAGGTGCCTAAAGTGGCAACCCAGACTAAGACTGGTGTTGGTGGTGTAGAGCTTCCTGTAGCCGCATGGCGTTCGTACTTAAATATGGAACTAACCATTCCAATTTTCGCTGTCTCTTATACACATCTCCGAGCCCACGAGACC
+
AAAABFFFFFFDFFGGGDGGG4F4BFFDFHHGHHHFEGFFDECGEHHEFDAFGHFFGFHHGFHFFFGFHGEGGGHHGGGGEEFHHHHFHFEGHHHHHHHHHHHHGHFHHHHHHHGGGGE3FFHHHHGEHHFHHHHHGCGGCEHGGCCGGG
@M02034:409:000000000-BFKT7:1:2105:23398:4901 1:N:0:32
AAAGTCGAGGTGCCTAAAGTGGCAACCCAGACTGGGCAGGGGGTTGGTGGTGTAGAGCTTCCTGTAGCCGCATGGCGTTCGTACTTAAATATGGAACTAACCATTCCAATTTTCGCTGTCTCTTATACACATCTCCGAGCCCACGAGACC
+
AAAAAFBB?DAAGGGGGGGGGGGGGHHGDFHGHGHHHGEGGGGEGGGAFGEFFDFDG5FHHFHFGFHFHFG@EFHGE>EFFEFHHGGFFGFFHEBDGFHGHHHHGHHDGGHHHGF/EF?FBFGGFFHFFFGFHHHGC@<C-<FFDGGGCC
@M02034:409:000000000-BFKT7:1:2105:6942:4902 1:N:0:32
AAAGTCGAGGTGCCTAAAGTGGCAACCCAGACTAAGTCGACGGTTGGTGGTGTAGAGCTTCCTGTAGCCGCATGGCGTTCGTACTTAAATATGGAACTAACCATTCCAATTTTCGCTGTCTCTTATACACATCTCCGAGCCCACGAGACC
+
AAABBFBBBBABGGGGGFGGGGGHHHHGGHGEGGHHFGFGGGG1BEEEFGFFHHHDFGHHHGHHFHHFHGGGGGHFGEGEFGHHHHGFHHGFHEGHFFFEGHGGHHFFGGHGGGGGDGEGHGHHHH3F2FGHHGDDD?FCDGEEC-<CAF
@M02034:409:000000000-BFKT7:1:2105:14608:4906 1:N:0:32
AAAGTCGAGGTGCCTAAACTGGCAACCCAGACTAAGACGAATGTTGGTGGTGTAGAGCTTCCTGTAGCCGCATGGCGTTCGTACTTAAATATGGAACTAACCATTCCAATTTTCGCTGTCTCTTATACACATCTCCGAGCCCACGAGACC
+
AABCAFBBCCBBGGGGGGGGGGHHGHHGGHHGHHHHHHGEAFFFGFHECDEFFGFGHHHHHHHHGHHHHGGGGGGGGEFGGGHHHHHGHHHGHHHHHHGHHHHHHHHGHHHHHHGGGEEGHHHHHHHHHHHGHHHHDBCGGGHGGGGGGG
@M02034:409:000000000-BFKT7:1:2105:18037:4913 1:N:0:32
AAAGTCGAGGTGCCTAAAGTGGCAACCCAGACTAAGCAGGGGGTTGGTGGTGTAGAGCTTCCTGTAGCCGCATGGCGTTCGTACTTAAATATGGAACTAACCATTCCAATTTTCGCTGTCTCTTATACACATCTCCGAGCCCACGAGAC
+
BBABBFBBBBBBGGGGGGGGGCFCFHHGDHFFHCBB3FGHGEGGFFGGGGGGHHHDGHHHHHHHHGHFHGGEFGHHGGGFGGGHHHHDGGFHHF3FFHHFFGDGHGGFHHHHHHGGGGGGHHHHHGGFDCDHHHHDE//@@FCEGCC?D
@M02034:409:000000000-BFKT7:1:2105:13696:4915 1:N:0:32
AAAGTCGAGGTGCCTAAAGTGGCAACCCAGACTGGGATTAAGGTTGGTGGTGTAGAGCTTCCTGTAGCCGCATGGCGTTCGTACTTAAATATGGAACTAACCATTCCAATTTTCGCTG
+
ABBBAFBBDDABGGGBGGGGGGGHHHGGGGHGHFGH2FHHGFHHFFAFF1E1B3G5EBBFAFFF5AF53EE?FEF??EEEE>21?BGGFGFGG333@FGH303FB4B4?FFGD4>EEE
@M02034:409:000000000-BFKT7:1:2105:10178:4917 1:N:0:32
AAAGTCGAGGTGCCTAAAGTGGCAACCCAGACTACTACTCAGGTTGGTGGTGTAGAGCTTCCTGTAGCCGCATGGCGTTCGTACTTAAATATGGAACTAACCATTCCCAATTTTCGCTGTCTCTTATACACATCTCCGAGCCCACGAGA
+
A1AAA3AADDAAGGFGGGGGFFFFFHFEGCGGBFGHFFCHHGFHE0EAFE/BGFBBFFFGGGHFGFHBGGGCEGHHGEGFFEFHHHF@GHFHHGBGHHGFHFHHHHF1GFGHFF2>/EEEHHFHHHG2FFGHFGHGHCCGCCFHECCCC
@M02034:409:000000000-BFKT7:1:2105:13681:4923 1:N:0:32
AAAGTCGAGGTGCCTAAAGTGGCAACCCAGACTGGGATTAAGGTTGGTGGTGTAGAGCTTCCTGTAGCCGCATGGCGTTCGTACTTAAATATGGAACTAACCATTCCAATTTTCGCTGTCTCTTATACACATCTCCGAGCCCACGAGACC
+
BBBBBFAADBABGFGGGGGGGGGHHHHGGHHGHHHHGFGFEHGFGHGGGGEFGFHBGHHHFGHHDDFFGFGCGGHFEEEFGGFHHGHHHHFGHHBFHHHGHHEHHHHGFGHHHFEEEEEEFFGGDGHHGHFHGHHHD/BDFGGGGDGDEF
@M02034:409:000000000-BFKT7:1:2105:8576:4924 1:N:0:32
AAAGTCGAGGTGCCTAAAGTGGCAACCCAGACTGGGAAGCATGTTGGTGGTGTAGAGCTTCCTGTAGCCGCATGGCGTTCGTACTTAAATATGGAACTAACCATTCCAATTTTCGCTGTCTCTTATACACATCTCCGAGCCCACGAGACC
+
BBCCBFAABCACGFGGGGGGGGGHHHHGGHHGHHHHGHGHHHHHHHHFFGEFGHHFGHHHHHHHHHHHHGGGGGGHGFGGGGHHHHHGHHGHHHHGHHHGGHGHHHHGHHHHHHGGGGFFHHHHHHHHFHBGFFGGF?DDGGHGGCGGGG
@M02034:409:000000000-BFKT7:1:2105:22103:4926 1:N:0:32
AAAGTCGAGGTGCCTAAAGTGGCAACCCAGACTAATACTAATGTTGGTGGTGTAGAGC
+
BBBBBFBBBBABGGGGGGGGGGGHGHHGEHHCH33FBDFBEG55DFA2AEEFA3D555
@M02034:409:000000000-BFKT7:1:2105:13892:4929 1:N:0:32
AAAGTCGAGGTGCCTAAAGTGGCAACCCAGACTAGTAGGCAGGTTGGTGGTGTAGAGCTTCCTGTAGCCGCATGGCGTTCGTACTTAAATATGGAACTAACCATTCCAATTTTCGCTGTCTCTTATACACATCTCCGAGCCCACGAGACC
+
BBBBAFBCBDABGGGGGGGGGGGHHHHGGHHGHHHHHHHGHGGFGHGEFGEFGFHFGGHHHHHHGGHGGEGGGGHFGGGGFFGHHHHHHHHHHHFHHHHFFGGHHHGGGHHHHHFGGGEGFHHHGHHHGHGFHHHHECGFGGHGFGGC/?
@M02034:409:000000000-BFKT7:1:2105:12240:4932 1:N:0:32
AAAGTCGAGGTGCCTAAAGTGGCAACCCAGACTAGGACGAATGTTGGTGGTGTAGAGCTTCCTGTAGCCGCATGGCGTTCGTACTTAAATATGGAACTAACCATTCCAATTTTCGCTGTCTCTTATACACATCTCCGAGCCCACGAGACC
+
CCBCBFCBBCAAGGGCGGGGGGGHHHHGGHGGHHGHHCEGGHHHHHHGGGEFHGHFGHHHHHHHHHHHHGGGGEGFGEEFFGHHHHGHHHHHHHGHHHHHHHGHGHGFHHHHHHGGGGEGHHHHHHHGFFHHHHHBEDDCGGHGGGGGGF
@M02034:409:000000000-BFKT7:1:2105:19103:4940 1:N:0:32
AAAGTCGAGGTGCCTAAAGTGGCAACCCAGACTGGTGGGGTGGTTGGTGGTGTAGAGCTTCCTGTAGCCGCATGGCGTTCGTACTTAAATATGGAACTAACCATTCCAATTTTCGCTGTCTCTTATACACATCTCCGAGCCCACGAGACC
+
BBCCCFCCCCBCGGGGGGGGGGGHHHHGGHHGHGHHHGGGEFGGGGGGGGGFHHHFFGHHHHHHHHHHHGGGGGHFFEGGGGHHHHHHHHHHHHFFHHGHFHGHHHHHHHHHHGGGGGFHHHHHHHHHEHFHGHHHGCGGGGHGGGGGGG
@M02034:409:000000000-BFKT7:1:2105:22532:4941 1:N:0:32
AAAGTCGAGGTGCCTAAAGTGGCAACCCAGACTCGGGGTCAGGTTGGTGGTGTAGAGCTTCCTGTAGCCGCATGGCGTTCGTACTTAAATATGGAACTAACCATTCCAATTTTCGCTGTCTCTTATACACATCTCCGAGCCCACGAGACC
+
BBBBBFBBBBABGGGFGGGGGGGHGHHGGHHGHHGGGGEEHHHHHHGFGGEFGFHGHHHHHHHHGHHGHFECGFGBEEGEEEGHHHGFHHGHHHFFHHGGHFFHFHHHHHHHHHGGGGFHHGFHHHGFHHHHHGGFD@DBDGHGGFGGGF
@M02034:409:000000000-BFKT7:1:2105:12336:4944 1:N:0:32
AAAGTCGAGGTGCCTAAAGTGGCAACCCAGACTGATGGGCGTGTTGGTGGTGTAGAGCTTCCTGTAGCCGCATGGCGTTCGTACTTAAATATGGAACTAACCATTCCAATTTTCGCTGTCTCTTATACACATCTCCGAGCCCACGAGACC
+
BBBCBFCBCCBCGGGGGGGGGGGHHHHGGHHGHHHHHHHHGEFFHHHFFGEFGHHGGFHHHHHHGHHHHGGGGGHGGFGGGFHHHHHGHHFHHHHHHHGGHHHHHHHHHHHHHHGGGGEHHHHGGHHHHHHHHHHGG?FCCGHGGGGGGF
@M02034:409:000000000-BFKT7:1:2105:19299:4950 1:N:0:32
AAAGTCGAGGTGCCTAAAGTGGCAACCCAGACTACTCAGACGGTTGGTG
+
BBBBBFBBDDB@GGGGGGGGGGGHHHGGGHCGHFFFF533AAEA2E01A
@M02034:409:000000000-BFKT7:1:2105:13990:4967 1:N:0:32
AAAGTCGAGGTGCCTAAAGTGGCAACCCAGACTAATACGCAGGTTGGTGGTGTAGAGCTTCCTGTAGCCGCATGGCGTTCGTACTTAAATATGGAACTAACCATTCCAATTTTCGCTGTCTCTTATACACATCTCCGAGCCCACGAGAC
+
AA>A>3>>>>>ACGDG1BGGGGGHHFFEGCAFHHHHHHGCGGEFFHGAFAAFFHE2GFFGFHFEGFGBBEEGGGGHGEEEEEFHHHHHHHEFFFHBFFF1BGHHHGFHFFHHHFEEFG/BGHHHHGFHGGBGBFF1C/@@CFHGG@CFA
@M02034:409:000000000-BFKT7:1:2105:7245:4980 1:N:0:32
AAAGTCGAGGTGCCTAAAGTGGCAACCCAGACTAATAATCAGGTTGGTGGTGTAGAGCTTCCTGTAGCCGCATGGCGTTCGTACTTAAATATGGAACTAACCATTCCAATTTTCGCTGTCTCTTATACACATCTCCGAGCCCACGAGACC
+
A>AAA5>>ADABFFGGGGGGFBFGH4FAA2FFFHGHHHGHGGHHHHEBFEEFHBGDGFHHFBHF5GFFFEEEEGHHEE@FFEFAGHHFHHHHHH33BGHGGHGHBFFGHGDGHGGGGGEFGFBGEHHHFFFFFHH2FCCCC/CFB/CEDF
@M02034:409:000000000-BFKT7:1:2105:7986:4981 1:N:0:32
AAAGTCGAGGTGCCTAAAGTGGCAACCCAGACTCCGGGTCGTGTTGGTGGTGTAGAGCTTCCTGTAGCCGCATGGCGTTCGTACTTAAATATGGAACTAACCATTCCAATTTTCGCTGTCTCTTATACACATCTCCGAGCCCACGAGAC
+
BABBBFBBBBBBGGGGGGGGGGGHHHHGGHHGH3FE22B220BFFHGGGGGGHHHHHHHHHHHHGHHHHGGGGGHHGGGGGGHHHHHHHHHHHHHHGHFHHHHHHHHHHHHHHHGGGGGGHHHHHHHHFHHHHHHHG?FGGGHGGGGGG
@M02034:409:000000000-BFKT7:1:2105:19038:4983 1:N:0:32
AAAGTCGAGGTGCCTAAAGTGGCAACCCAGACTAAGGGTACTGTTGGTGGTGTAGAGCTTCCTGTAGCCGCATGGCGTTCGTACTTAAATATGGAACTAACCATTCCAATTTTCGCTGTCTCTTATACACATCTCCGAGCCCACGAGACC
+
BBBCBFCBCDBCGGGGFGGGGGFHHHHGGHHGHFHHGHHGHHHHHHHFFGEFHFHHHHHGHHHHHGHGHGGEEGHHGGGGGGHHHHHHGHHHHFHHHGHGHHGHHHHHHHHHHHGGGGGHEHHFHHGHHHGHHHHGGDF?DFHGGGGGGG
@M02034:409:000000000-BFKT7:1:2105:6316:4985 1:N:0:32
AAAGTCGAGGTGCCTAAAGTGGCAACCCAGACTCCGTCTAATGTTGGTGGTGTAGAGCTTCCTGTAGCCGCATGGCGTTCGTACTTAAATATGGAACTAACCATTCCAATTTTCGCTGTCTCTTATACACATCTCCGAGCCCACGAGACC
+
A1AAAFAA?DA@GCGG1AGGGGGHHHFGGHHGHHFCEFHHHHHHGAFBFEEFFHHGFHHHHHHHHFGAEEE/EFHGGEEGGGFHHHHHFHF2FGFFGHGEFHGHHHGHHHHFHFGGGGGHEHHHEFBGDGFHFGFGG?C/CFFEC/@/CF
@M02034:409:000000000-BFKT7:1:2105:6300:4991 1:N:0:32
AAAGTCGAGGTGCCTAAAGTGGCAACCCAGACTCCGTCTAATGTTGGTGGTGTAGAGCTTCCTGTAGCCGCATGGCGTTCGTACTTAAATATGGAACTAACCATTCCAATTTTCGCTGTCTCTTATACACATCTCCGAGCCCACGAGACC
+
>ABA3BAABDAAGGGGGGGGGGGFHFFFGHGGCFG2A2BFEDHFBDGEEFFFA3G5B5GB5FDGDFEBEEG?FECG?EEAEEBHHHHHGHFEFG33FGBC3EDGBBEDGHGGHBE?EE/BBBFGGGGGG22GFFGDDCCGG/FGC?CGGC
@M02034:409:000000000-BFKT7:1:2105:16690:4999 1:N:0:32
AAAGTCGAGGTGCCTAAAGTGGCAACCCAGACTCAGGATCAGGTTGGTGGTGTAGAGCTTCCTGTAGCCGCATGGCGTTCGTACTTAAATATGGAACTAACCATTCCAATTTTCGCTGTCTCTTATACACATCTCCGAGCCCACGAGACC
+
AABBAFBBBBAAFGGGFGGGGFGHHHHGGGHGHA3GGCBF2GCDFGCE21E113F5AABA5BAB55F53EE?FE?1EE>CEE2EGFGHBGEB@D33BBDG3?3F34FBGHBGF4EEGF/FFGFDGHHHFHHHHHHDF?CGCGGE/@/?DC
@M02034:409:000000000-BFKT7:1:2105:14588:5013 1:N:0:32
AAAGTCGAGGTGCCTAAAGTGGCAACCCAGACTGAG
+
>1A>AFAADDAABGGB1AF3BF0CF00EF0BFF11B
@M02034:409:000000000-BFKT7:1:2105:6263:5016 1:N:0:32
AAAGTCGAGGTGCCTAAAGTGGCAACCCAGACTAATACGAAGGTTGGTGGTGTGGAGCTTCCTGTAGCCGCATGGCGTTCGTACTTAAATATGGAACTAACCATTCCAATTTTCGCTGTCTCTTATACACATCTCCGAGCCCACGAGACC
+
A>ABAFBBBBABGGGGGGGGGGGHHHHGGHGFGGHHFHHGFEGHFGGGFGEGGEGBAFHHFHHHGFFFFFGEGGGGEEEFGGFHHHHGHHHGGHB3FHGGHFBGFHFHHHHHHFG?EEEGHDFGFHHHGHHHHGFFD?/CDGEGGFG?DF
@M02034:409:000000000-BFKT7:1:2105:9011:5016 1:N:0:32
AAAGTCGAGGTGCCTAAAGTGGCAACCCAGACTCAGAAGTCTGTTGGTGGTGTAGAGCTTCCTGTAGCCGCATGGCGTTCGTACTTAAATATGGAACTAACCATTCCAATTTTCGCTGTCTCTTATACACATCTCCGAGCCCACGAGACC
+
AAABBFBBBBAAGGGBGGGGGGGFHHHGGHHGHBGHHHHFGHHHGHHEFGEFGFHEGHHHHHHGGHHHHGGGGGHHGGGGGEHHHHHHGHHHHGGHHHHHHHGHHHHHHHHHHHGEGGEHFGHHHHGHFHFHHHGHGDGCGGHGGGGGGA
@M02034:409:000000000-BFKT7:1:2105:9183:5020 1:N:0:32
AAAGTCGAGGTGCCTAAAGTGGCAACCCAGACTCATAATACTGTTGGGGGTGTAGAGCTTCCTGTAGCCGCAT
+
AAA3ADAADDAACGGFGGGFFGGHGHCGGCF23A3BDGGG5BDFFGE22AEEE3E55DAF5BFBG5@5@EEEE
@M02034:409:000000000-BFKT7:1:2105:20851:5030 1:N:0:32
AAAGTCGAGGTGCCTAAAGTGGCAACCCAGACTAGTAAGAATGTTGGTGGTGTAGAGCTTCCTGTAGCCGCATGGCGTTCGTACTTAAATATGGAACTAACCATTCCAATTTTCGCTGTCTCTTATACACATCTCCGAGCCCACGAGACC
+
BBCCBFBBCCBBGGGGGGGGGGGHHHHGFHHGHHHHHHHHHHHHHHHGGG2FHHHGHHHHHHHHHHHHHGGGGGHGGGGGGGHHHHHGHHHHHHHHHGHGHHHHHHHHHHHHHHGGGGFGHHHHHHFHGHGHHHHHFGGGGGGFCDGGGE
@M02034:409:000000000-BFKT7:1:2105:14758:5043 1:N:0:32
AAAGTCGAGGTGCCTAAAGTGGCAACCCAGACTAAGAATGAGGTTGGTGGTGTAGAGCTTCCTGTAGCCGCATGGCGTTCGTACTTAAATATGGAACTAACCATTCCAATTTTCGCTGTCTCTTATACACATCTCCGAGCCCACGAGACC
+
AABBAFBBBB?AGGGGGGGGGGGGFHFFGHHGH3GEFGAGEF3BBGCAEEAAAGFGGHFHFHHGGHFGHGGE?EFHFEEFE?FHGHHFHHHGGDFGGFHHHHHGHHFFHHGHHHCGGDAGHHHHHHGHHHHHHHHGGDFGGGHGGGGDGE
@M02034:409:000000000-BFKT7:1:2105:8254:5053 1:N:0:32
AAAGTCGAGGTGCCTAAAGTGGCAACCCAGACTAGTAAGAAGGTTGGTGGTGTAGAGCTTCCTGTAGCCGCATGGCGTTCGTACTTAAATATGGAACTAACCATTCCAATTTTCGCTGTCTCTTATACACATCTCCGAGCCCACGAGACC
+
BBBBBFAABBBBGGGGGGGGGFDHGHHGGHHGHHHHHHHHHHGHHHGEGGEFGFHGHHHHHGHFGHHHHGEEEEHHGEGFGEGHHHGGGHFHHHFGFHHHHHHHHHGHHHHHHGFFGGEFHHHHHHHHGHHHHHHHGGGGGEGF@@FGGG
@M02034:409:000000000-BFKT7:1:2105:9527:5055 1:N:0:32
AAAGTCGAGGTGCCTAAAGTGGCAACCCAGACTAATAATCAGGATGGTGGTGTAGAGCTTCCTGTAGCCGCATGGCGTTCGTACTTAAATATGGAACTAACCATTCCAATTTTCGCTGTCTCTTATACACATCTCCGAGCCCAC
+
AABAAFBBDDAAGFGFFFGGBF2AFFGACEAAFG35DBF5AFC3B3EGF?AFAFGA5GBGFFHHHFHHH?EAFGHHGEGEDEFHHHFFHGGHHFDBGBB3GFHFEGFGFGFFGGCEG?E34DFGFGGGHHEB1BF?B//<<//F
@M02034:409:000000000-BFKT7:1:2105:17032:5056 1:N:0:32
AAAGTCGAGGTGCCTAAAGTGGCAACCCAGACTAAGGCGGCGGTTGGTGGTGTAGAGCTTCCTGTAGCCGCATGGCGTTCGTACTTAAATATGGAACTAACCATTCCAATTTTCGCTGTCTCTTATACACATCTCCGAGCCCACGAGACC
+
AABBBFBBBBBBGGGGGGGFGGGGHHHGGAGGFGHHHHGGGGGGGGGFGGAFGGHGHHHHHHHHGHHGHGGGGGHHGGGGFEGGHHFGFHGHHHHHGHGFHHGHHHGHHHHHHHGGGGGHHGGHFHHGHHFHHFBDFCGGGGGEADG.CE
@M02034:409:000000000-BFKT7:1:2105:9405:5057 1:N:0:32
AAAGTCGAGGTGCCTAAAGTGGCAACCCAGACTAATAATACGGTTGGTGGTGTAGAGCTTCCTGTAGCCGCATGGCGTTCGTACTTAAATATGGAACTAACCATTCCAATTTTCGCTGTCTCTTATACACATCTCCGAGCCCACGAGAC
+
AABCAFCCCCCCGGGGGGGGGGGHHHHGGGHGHHHHHHHHHHGHFFGGGGEFGHHHHHHHHHHHGHHHHGGGGGHHGGGFGFHHHHFFHHHHHGFFHHHGHHGHGHFHHHHHHHGGGGGGHFHHHHHHHHFHFHFGGGCGGGHGGGCGG
@M02034:409:000000000-BFKT7:1:2105:23753:5062 1:N:0:32
AAAGTCGAGGTGCCTAAAGTGGCAACCCAGACTAAGAATAATGTTGGTGGTGTAGAGCTTCCTGTAGCCGCATGGCGTTCGTACTTAAATATGGAACTAACCATTCCAATTTTCGCTGTCTCTTATACACATCTCCGAGCCCACGAGACC
+
BBBBBFBBDBABGGGGGFGGFGGHHAGEGHHGHHHGGHHHHHHHHHGGGGBFGHHGHHHHHFHFGHHGHEEEFGHGGGGGGGGHHHHFFGHGHHFHGHHFHHGHEHHGHHHGHGEGGGGHHHHHHHGHGGFHFHGGDCG?<FHGGCGGGC
@M02034:409:000000000-BFKT7:1:2105:23313:5066 1:N:0:32
AAAGTCGAGGTGCCTAAAGTGGCAACCCAGACTCCTCCTAATGTTGGTGGTGTAGAGCTTCCTGTAGCCGCATGGCGTTCGTACTTAAATATGGAACTAACCATTCCAATTTTCGCTGTCTCTTATACACATCTCCGAGCCCACGAGACC
+
CCCCBFCADBBCGGGGGGGGGGGHHHHGGHHGHHHHHHHHHHHHHHHGFGEFHFHGFGHHHHHHHHHGHGGCGGHHGGGGFFFHHHHHHHHHHHHGHHHGHHGHHHGHHHHHHGGEGGGGGHHHGHGHFHFFHHHHF>DGGGHGGGGGGE
@M02034:409:000000000-BFKT7:1:2105:9119:5066 1:N:0:32
AAAGTCGAGGTGCCTAAAGTGGCAACCCAGACTAATAATCAGGTTGGTGGTGTAGAGCTTCCTGTAGCCGCATGGCGTTCGTACTTAAATATGGAACTAACCATTCCAATTTTCGCTGTCTCTTATACACATCTCCGAGCCCACGAGACC
+
BBABCFCCCCBBGGGGGGGGGGGHHHHGGHHGHHHHHHHHHFFHHHGGGGEFHHHHHHHHHHHHFHHGHGGGGGHHGGGGGGHHHHHGHHHHHHHHGGGHHHGHHHHHHHHHHHGGGGGHHHHHHHHHHHFHGHGGGCGCFGHGGGGGDF
@M02034:409:000000000-BFKT7:1:2105:10370:5070 1:N:0:32
AAAGTCGAGGTGCCTACAGTGGCAACCCAGACTACTCAGAATGTTGGTGGTGTAGAGCTTCCTGGAGCCGCATGGCGTTCGTACTTAAATATGGAACTAACCATTCCAATTTTCGCTGTCTCTTATACACATCTCCGAGCCCAC
+
AA?AAD1AA1>AC1BFAAGEF0ABFHFAFCA0AGCDGBGBHHBGGH/A/AABG1B2G1GGHFHG0AGHGEECGCGACEEEEA0BFFF@1B@GGBBGFFB@10FFDFG2DGEFFGCGGC?FGHHBDHFBDCDHFGH1/<B/>CGF
@M02034:409:000000000-BFKT7:1:2105:13894:5072 1:N:0:32
AAAGTCGAGGTGCCTAAAGTGGCAACCCAGACTAATACTCAGGTTGGTGGTGTAGAGCTTCCTGTAGCCGCATGGCGTTCGTACTTAAATATGGAACTAACCATTCCAATTTTCGCTGTCTCTTATACGCATCTCCGAGCCCACGAGACC
+
AAAAAFABBCAAGGGGGGGGGGGFHHHGGHHGHHHGHHHHHHGHHHGEFEEFGFHFHHHHHHHHBGGFGGGGGEHHGEGGFEFHHHFFHHGHHHFHHHHGHHHHHHHGHHHHHHGGGGGGHHHHFHHGCEDGFHFBC@DFGGHGGGGGGC
@M02034:409:000000000-BFKT7:1:2105:10800:5075 1:N:0:32
AAAGTCGAGGTGCCTAAAGTGGCAACCCAGACTCAGAAGAATGTTGGTGGTGTAGAGCTTCCTGTAGCCGCATGGCGTTCGTACTTAAATATGGAACTAACCATTCCAATTTTCGCTGTCTCTTATACACATCTGCGAGCCCACGAGACC
+
AACCCFCCCCCCGGGGGGGGGGGHHHHGGGGGHHCGFHH3BFFHBGCAAAEEG3G5BAFG5GGHFDG5FEE0EEF1>?>FF>?FFFGGFGHGFH33FGHHB13GGEG4FGGDGB@/?<<F44BFBF4F4GGHGG3?>>BB@/CACFCGDC
@M02034:409:000000000-BFKT7:1:2105:13877:5078 1:N:0:32
AAAGTCGAGGTGCCTAAAGTGGCAACCCAGAATAATACTCAGGTTG
+
BACCCFCCCBAAGGGGGGGGGGGHHHHGDG23DG5555DA53FG3B
@M02034:409:000000000-BFKT7:1:2105:16725:5079 1:N:0:32
AAAGTCGAGGTGCCTAAAGTGGCAACCCAGACTGTTGGTGAGGTTGGTGGTGTAGAGCTTCCTGTAGCCGCATGGCGTTCGTACTTAAATATGGAACTAACCATTCCAATTTTCGCTGCCT
+
ABBBADABDBABGGGGGFGFGGGFFGHGGHGGGHEGFDEF5FGHFFCBEAE1A3D5A53BAAGH55A5AEE0EEF1EBEGF>2?FFHBBGF4B333B3GG3?3FF4G4EG3EFF<<ED/0?
@M02034:409:000000000-BFKT7:1:2105:9105:5084 1:N:0:32
AAAGTCGAGGTGCCTAAAGTGGCAACCCAGACTACTAATCATGTTGGTGGTGTAGAGCTTCCTGTAGCCGCATGGCGTTCGTACTTAAATATGGAACTAACCATTCCAATTTTCGCTGTCTCTTATACACATCTCCGAGCCCACGAGAAC
+
AABBAFABBCBCGFGGGGGGGGFHGHHGGGHGGH3GHFHHHFCGHHHFGGEFHHHGHHFHHHHHHHHHHGG?EGHGGGGGGGHHHHHHBGGHGHHFHGGGGFHFFGFFGHHHHHGGGGGFHHHGGHFHBGFHHGFFDF/B<FEGGCCD/?
@M02034:409:000000000-BFKT7:1:2105:9132:5087 1:N:0:32
AAAGTCGAGGTGCCTAAAGTGGCAACCCAGACTACTAATCATGTTGGTGGTGTAGAGCTTCCTGTAGCCGCATGGCGTTCGTACTTAAATATGGAACTAACCATTCCAATTTTCGCTGTCTCTTATACACATCTCCGAGCCCACGAGACC
+
AAAAAFAABBAAGCGGBFFAGFACBFHGGHCFHHCFFHHHHHHHGFHEFGGFGGHGHHHHHFHGHFFHFGGEGGHHGGGGGGFHHH@BGFFGH3EDCGEGGFHHHGFF4FGHHBEEE?EBGFHHHDBG4F11?FFF/<@/BGHAGGGD<F
@M02034:409:000000000-BFKT7:1:2105:13506:5103 1:N:0:32
AAAGTCGAGGTGCCTAAAGTGGCAACCCAGACTTATAATAATGTTGGTGGTGTAGAGCTTCCTGTAGCCGCATGGCGTTCGTACTTAAATATGGAACTAACCATTCCAATTTTCGCTGTCTCTTATACACATCTCCGAGCCCACGAGACC
+
BBBBBFBBBBAAGGGGGGGGGGGHHHHGGHHGHHHHHHHHHHHHHHHGFGEFGFHGHHHHHEHHGFHFGGFEGEFGEEFFFFHHHHGGHHGHHHGFGHFFGHFHHHHGHHHHGFGEGGEGHGHHHHHHFFHHGHHFFFGGGGEFGGGF?F
@M02034:409:000000000-BFKT7:1:2105:20750:5106 1:N:0:32
AAAGTCGAGGTGCCTAAAGTGGCAACCCAGACTAAGGGGACGGTTGGTGGTGTAGAGCTTCCTGTAGCCGCATGGCGTTCG
+
AABCAFBCCBCCGGGGGGGGGGGHHHHGGHHGHCF3FG?2AFFFFAEGC1BAA3D5BBBB5F@FF5@5@EF/EEA1>?>?E
@M02034:409:000000000-BFKT7:1:2105:11871:5112 1:N:0:32
AAAGTCGAGGTGCCTAAAGTGGCAACCCAGACTGATCGGAATGTTGGTGGTGTAGAGCTTCCTGTAGCCGCATGGCGTTCGTACTTAAATATGGAACTAACCATTCCAATTTTCGCTGTCTCTTATACACATCTCCGAGCCCACGAGACC
+
A3AABFBBBBABGFGGGGGGGFEBFFHGDHHGHGHHGFFDGGHHFDEEFGGFHFH5FFBGHFHHHHGGHG?EEEF?EB@FFEFHEHGGHHFHHHBGHHHGHHFFHHHEFHGHGFEFGGAGHFFGFBHHFFHHHHHFD@DGGGHGG@DFD<
@M02034:409:000000000-BFKT7:1:2105:20572:5113 1:N:0:32
AAAGTCGAGGTGCCTAAAGTGGCAACCCAGACTAAGAATACTGTTGGTGGTGTAGAGCTTCCTGTAGCCGCATGGCGTTCGTACTTAAATATGGAACTAACCATTCCAATTTTCGCTGTCTCTTATACACATCTCCGAGCCCACGAGACC
+
AAAA>DAABBBBGGGFFGGGGGGHGHHDGHHGHHHHHHHHHHHHHHHGGGABGHHFHHGHBFGGFGHHHEGGGGHGGFGGGGHHHGHHHHHHHHFGFGFFGFFHHHFGHHHHHHGFGGGFHFGHHHEHEGB2BFDDEGCCDGHGGGGGD<
@M02034:409:000000000-BFKT7:1:2105:13033:5115 1:N:0:32
AAAGTCGAGGTGCCTAAAGTGGCAACCCAGACTGGGAATCAGGTTGGTGGTGTAGAGCTTCCTGTAGCCGCATGGCGTTCGTACTTAAATATGGAACTAACCATTCCAATTTTCGCTGTCTCTTATACACATCTCCGAGCCCACGAGACC
+
CCCCBFCBCBBBGGGGGGGGGGGHHHHGGHHGHHHHHHHHHHHHHHGGGGEFHHHHHHHHHHHHHHHHHGGGGGHHGGGGGGHHHHGHHHHHHHHHGHGHHHHHHHHGHHHHHHGGGGGGHGHHHHHFFHHHHHHHGGGGGGHGGGGGGG
@M02034:409:000000000-BFKT7:1:2105:13492:5118 1:N:0:32
AAAGTCGAGGTGCCTAAAGTGGCAACCCAGACTTATAATAATGTTGGTGGTGTAGAGCTTCCTGTAGCCGCATGGCGTTCGTACTTAAATATGGAACTAACCATTCCAATTTTCGCTGTCTCTTATACACATCTCCGAGCCCACGAGAC
+
BBBBAFABBBBBGGGGFGGGFGGHHHHGGHHGHBHHHHHHHHHFHHHEFGEFGFHHGHHHHHHHGFHHHGGGGGHHGGGGGGFHHHGHHHHHHHEFHFEFGFFHHHHGHHHHHFGGGGGGGHGHGHHBFHHHHGH2FCGGGGHGCGCDE
@M02034:409:000000000-BFKT7:1:2105:10908:5119 1:N:0:32
AAAGTCGAGGTGCCTAAAGTGGCAACCCAGACTCTTGAGAATGTTGGTGGTGTAGAGCTTCCTGTAGCCGCATGGCGTTCGTACTTAAATATGGAACTAACCATTCCAATTTTCGCTGTCTCTTATACACATCTCCGAGCCCACGAGACC
+
ABBBBFBBBBABGGGGFGGDGCFHGHHGGHHGGHHHHGHHHGHHHHHGFGEFGGHHHHHHFHHHHFHGHGGGGGHGEEEFFFFCGHHGHHHHHHGGHGFHHGHHEHGGHGHHHGEEGGGFFHHHHHGGFHHHHHHB?/DCFGHGFDDFDC
@M02034:409:000000000-BFKT7:1:2105:23262:5120 1:N:0:32
AAAGTCGAGGTGCCTAAAGTGGCAACCCAGACT
+
BCCCCFAABCCCGGGGGGGFGFGHHHHGGHA2A
@M02034:409:000000000-BFKT7:1:2105:22850:5124 1:N:0:32
AAAGTCGAGGTGCCTAAAGTGGCAACCCAGACTTCGAAGGAGGTTGGTGGTGTAGAGCTTCCTGTAGCCGCATGGCGTTCGTACTTAAATATGGAACTAACCATTCCAATTTTCGCTGTCTCTTATACACATCTCCGAGCCCACGAGACC
+
BCCCBFCCCCBCGGGGGGGGGGGGHHHGGHHGHHHGHFGGBGEEGHGGGGAFHHHGHHHHHHHHGHHHHGGGGGHHGGGFGFHHHHGGHHHHHHHHGHHHHHFHHHHHHHHHHHGEGGGHGHGHHHFHGHGHFHHHEBDCGEGGGGGGGG
@M02034:409:000000000-BFKT7:1:2105:21541:5125 1:N:0:32
AAAGTCGAGGTGCCTAAAGTGGCAACCCAGACTAAGACTCAGGTTGGTGGTGTAGAGCTTCCTGTAGCCGCATGGCGTTCGTACTTAAATATGGAACTAACCATTCCAATTTTCGCTGTCTCTTATACACATCTCCGAGCCCACGAGACC
+
AABBAFBBB@AAGGGFFGGBGGGFFAFEGFGGHHGFHHHHGFHFGHGEFGEFCFHFFGHHGHFGBGHFHGGGGGGHGEFFGFFEHHHFHGHGHEFBFHHHHHEGEHGHHHGHHHEGGEFGHFHHHGFFH22?BFFGG/?CDAGGGCFGAF
@M02034:409:000000000-BFKT7:1:2105:20378:5128 1:N:0:32
AAAGTCGAGGTGCCTAAAGTGGCAACCCAGACTAATAATAAGGTTGGTGGTGTAGAGCTTCCTGTAGCCGCATGGCGTTCGTACTTAAATATGGAACTAACCATTCCAATTTTCGCTGTCTCTTATACACATCTCCGAGCCCACGAGAC
+
B?AAAFBBB@AAFGFFFFFFDGAFFHHDACGGGGBF5GGGHFFDFHCFGGEFHHHGFHHGBBGFFGHFH1AEEGHFEEEFEE21GGGHHHBGHHGFHHHGHHHHFHGHGHHHHHGEEDEE4DGFBGF4?FBHHHFFEBD/CFHEDC//?
@M02034:409:000000000-BFKT7:1:2105:13035:5135 1:N:0:32
AAAGTCGAGGTGCCTAAAGTGGCAACCCAGACTGGGAATCAGGTGGGTGGTGTAGAGCTTCCTGTAGCCGCATGGCGTTCGTACTTAAATATGGAACTAACCATTCCAATTTTCGCTGTCTCTTATACACATCTCCGATCCCACGAGAC
+
AAAAAD>ADBBBCGGFCFB6BFFHHHHGG2FFFF2BFF2GFFH53F2E??1FGHHGDGE3DFFEG5FFGGEGG?HEEAEGG1?EGFFHHHEHHHB3FFBFGFEF3EFFBFFEGFEDGGFBGFFGHBD332?G2F?2<>/>/@GC@C@ED
@M02034:409:000000000-BFKT7:1:2105:21387:5136 1:N:0:32
AAAGTCGAGGTGCCTAAAGTGGCAACCCAGACTGAGCCTCGGGTTGGTGGTGTAGAGCTTCCTGTAGCCGCATGGCGTTCGTACTTAAATATGGAACTAACCATTCCAATTTTCGCTGTCTCTTATACACATCTCCGAGCCCACGAGACC
+
CCBBCFCCCCABGGGGGGGGGGGHHHHGGGHGHHHHHHHHGGGHEGGGGGEFGFHFGGHHGFHHFGHHHFFCGEHFGGGEFGGEGHHHHHHHHHGBFHHHHHBHHHHGHHHHHFGGGGEDHGHFFHGHHHHHHHHG?/C@FFHEFDGGGG
@M02034:409:000000000-BFKT7:1:2105:20362:5137 1:N:0:32
AAAGTCGAGGTGCCTAAAGTGGCAACCCAGACTAATAATAAGGTTGGTGGTGTAGAGCTTCCTGTAGCCGCATGGCGTTCGTACTTAAATATGGAACTAACCATTCCAATTTTCGCTGTCTCTTATACACATCTCCGAGCCCACGAGACC
+
ABBBAFBBBBAAFGGGFGGGGGGHHFFGGHHGHGHHHHHHHHGGGGFEGGEFHHGFGFHHGHHEBEHGHDGGGGHHGFGFEEGGHHGFHHFGGGGFHFHHHHFHHHHHHHHHHGGGGGEFHHGHFHFGFFHGGFHHD<CDCFGFDFCEGE
@M02034:409:000000000-BFKT7:1:2105:21370:5140 1:N:0:32
AAAGTCGAGGTGCCTAAAGTGGCAACCCAGACTGAGCCTCGGGTTGGTGGTGTAGAGC
+
BCCCAFBCBBCCGGGGGGG6GGGFHHGFFGGGHBCAAFFC?2EGCE0E11BAF3D555
@M02034:409:000000000-BFKT7:1:2105:13947:5147 1:N:0:32
AAAGTCGAGGTGCCTAAAGTGGCAACCCAGACTGGTACGAGTGTTGGTGGTGTAGAGCTTCCTGTAGCCGCATGGCGTTCGTACTTAAATATGGAACTAACCATTCCAATTTTCGCTGTCTCTTATACACATCTCCGAGCCCACGAGACC
+
CCCCBFCCBBAAGGGGGGGGGGGHHHGGGHHGHHHHHHGFGEGGHHHEFGEFGFHFHHHHHHHHHFHGHGGGGEHHGGGGGGHHHHGGHHGHHHFFHHGGHHFHFHHGHHHHHHGFGGGHHHHHGHHHGHGHHHHHECGGGGHFGGGGGE
@M02034:409:000000000-BFKT7:1:2105:23431:5155 1:N:0:32
AAAGTCGAGGTGCCTAAAGTGGCAACCCAGACTTCGAATAAGGTTGGTGGTGTAGAGCTTCCTGTAGCCGCATGGCGTTCGTACTTAAATATGGAACTAACCATTCCAATTTTCGCTGTCTCTTATACACATCTCCGAGCCCA
+
BBBBAFBBDDABGGGGGGGGGGGHHHGGFAFGHHHGHHHGFHHGGHGEFGGFGHHHHHGHHFHHGHGFGEE0EEHGGECFGGFHHHGHFHHHHHDGFGGFFHHHFHGHHHHHHHGCGGFGBGHHHHHGFGHH2GDGD<DDFAE
@M02034:409:000000000-BFKT7:1:2105:14121:5159 1:N:0:32
AAAGTCGAGGTGCCTAAAGTGGCAACCCAGACTCATCCGCCGGTTGGTGGTGTAGAGCTTCCTGTAGCCGCATGGCGTTCGTACTTAAATATGGAACTAACCATTCCAATTTTCGCTGTCTCTTATACACATCTCCGAGCCCACGAGACC
+
AAABAFBABBAAFCGGGGGFGFFFGHHGGHHGHHHGFHEFGGGEEGGEFGBFFFHFGHHHHGHGGHFFGFG?EGHHGGGGEFFHHHFFHHGHHHFFGHGGBGGHHHHGHHHHHHGGGGCFHGHHGHHHFHHHHGHHC<@CCGGGGGGFGF
@M02034:409:000000000-BFKT7:1:2105:23952:5160 1:N:0:32
AAAGTCGAGGTGCCTAAAGTGGCAACCCAGACTGAGAATCATGTTGGTGGTGTAGAGCTTCCTGTAGCCGCATGGCGTTCGTACTTAAATATGGAACTAACCATTCCAATTTTCGCTGTCTCTTATACACATCTCCGAGCCCACGAGACC
+
BBBBBFBBBBBBGGGGFDGGGGGHHGHGGHHGHHHHHHHHHHHHHHHFEEBFFGHFFGHHHHHHFFHFDEFGGGHAFFGGGFHHHHBGHHGHGHGBGHHHHH3GHHFGHHHHHHGGGGEHHHHHGHHHHFGHHHHGDCFGGFCFGCCDGF
@M02034:409:000000000-BFKT7:1:2105:23389:5166 1:N:0:32
AAAGTCGAGGTGCCTAAAGTGGCAACCCAGACTGCTCCGACGGTTGGTGGTGTAGAGCTTCCTGTAGCCGCATGGCGTTCGTACTTAAATATGGAACTAACCATTCCAATTTTCGCTGTCTCTTATACACATCTCCGAGCCCACGAGACC
+
AABCBFCCCCCCGGGGGGGGGGGHHHHGGHHGHGHHHBE2AEEFFGGGGGGFHHHGHHHHHHHHGHHHHGGGGGHHGGGGGGHHHHHHHHFHHHHHHHGHHHHHHHHHHHHHHHGGGGGHHGHHHHHHHHHHHHHHGGGCGGHGGGGFGF
@M02034:409:000000000-BFKT7:1:2105:13465:5167 1:N:0:32
AAAGTCGAGGTGCCTAAAGTGGCAACCCAGACTAATACGCAGGTTGGTGGTGTAGAGCTTCCTGTAGCCGCATGGCGTTCGTACTTAAATATGGAACTAACCATTCCAATTTTCGCTGTCTCTTATACACATCTCCGAGCCCACGAGACC
+
ABAAADAADBAAFFGGGGGGGCGFGGGGDHEGGFHFFFG?EFGGHFFEF1ABFFFEGFHHFBGFFGFFDEE@EGGGEEGEEEFGHHFFHHFHHFEHHHGGGFFHHHHGGHHHHBEGEE?FGHFF?GGFGGHFHHH2C/BCFCGGCGGGG<
@M02034:409:000000000-BFKT7:1:2105:17256:5169 1:N:0:32
AAAGTCGAGGTACCTAAAGTGGCAACCCAGACTGGTGGGCGGGTTGGTGGTGTAGAGCTTCCTGTAGCCGCATGGCGTTCGTACTTAAATATGGAACTAACCATTCCAATTTTCGCTGTCTCTTATACACATCTCCGAGCCCACGAGACC
+
BBBBBFBBBBA4BFGFGGGGGGGHHHHGGHHGGGFGHGGGEGGECGGEFEAFGHH3GHHHGHHHGGHHFE?EGGHHGGGGGDGGAGGGHHGHHGGFGGHFHGGHHHHHHHHHHHGF?DCGFFGHHHHHHHFHHHHHGCGFGCGGGGFDGA
@M02034:409:000000000-BFKT7:1:2105:11933:5170 1:N:0:32
AAAGTCGAGGTGCCTAAAGTGGCAACCCAGACTCATATGAATGTTGGTGGTGTAGAGCTTCCTGTAGCCGCATGGCGTTCGTACTTAAATATGGAACTAACCATTCCAATTTTCGCTGTCTCTTATACACATCTCCGAGCCCACGAGACC
+
AABBBFBBBBBBGGGGGGGGFGGHHHHGGHHGH33DFBGHHHHHHHHGFGEFHHHGHHHHHGHHHHHGHGGGGGHHGGGGGGHHHHHHHHHHHHHGHHHHHGHHHHHHHHHHGHGGGGGGHHFHHHHHFHGHHHGHFDGDGFHGGGGGG?
@M02034:409:000000000-BFKT7:1:2105:8434:5170 1:N:0:32
AAAGTCGAGGTGCCTAAAGTGGCAACCCAGACTGGGGGTTCGGTTGGTGGTGTAGAGCTTCCTGTAGCCGCATGGCGTTCGTACTTAAATATGGAACTAACCATTCCAATTTTCGCTGTCTCTTATACACATCTCCGAGCCCA
+
BABABFBBBB2AGGGGGGFFGGGFFHHGGHHFHGCHGGCCHGGC?EGEFGEFFFHGHHFHH@GGHHHFGEGEFEHGGGGEFFGHHHGFHHFHFHEGFGGFHHFHFGGHHHHFHFGFGC/2GFFHFHGGDGF<CFFDE@C@C.<
@M02034:409:000000000-BFKT7:1:2105:9614:5173 1:N:0:32
AAAGTCGAGGTGCCTAAAGTGGCAACCCAGACTCAGAATAAGGTTGGTGGTGTAGAGCTTCCTGTAGCCGCATGGCGTTCGTACTTAAATATGGAACTAACCATTCCAATTTTCGCTGTCTCTTATACACATCTCCGAGCCCACGAG
+
BABCCFCCCCBAGGGGGGGGGGGHHHHGGHHGHFHF3DGFFDFHGHGGGGGGGDG5GGHFDGHHGFHFBEGEFGHAFFGGC>BCGDBFFFDFFEEBGHHH3?FGFHFBDGGHHGEFGCGHHHHHHH43FGHHHHHDGCCFGGHEB/<
@M02034:409:000000000-BFKT7:1:2105:9628:5187 1:N:0:32
AAAGTCGAGGTGCCTAAAGTGGCAACCCAGACTCAGAATAAGGTTG
+
AAAB>DABDBABGGGGGGGGGGGHHHHGFGHGGFF335D555AD3F
@M02034:409:000000000-BFKT7:1:2105:17248:5188 1:N:0:32
AAAGTCGAGGTGCCTAAAGTGGCAACCCAGACTGGT
+
AA11AF>AADAA1FAGGGG3F1FFCHHE00AFFAGB
@M02034:409:000000000-BFKT7:1:2105:16336:5192 1:N:0:32
AAAGTCGAGGTGCCTAAAGTGGCAACCCAGACTCGGGATCCTGTTGGTGGTGTAGAGCTTCCTGTAGCCGCATGGCGTTCGTACTTAAATATGGAACTAACCATTCCAATTTTCGCTGTCTCTTATACACATCTCCGAGCCCACGAGACC
+
ABABAFBADDAAGGGGGGGAGFGFFGHGGHHGFFAEE?FGFGGGHHHEFFFFGFFFHHHHHHHGFFFGHFGGGFHEEFCFGFHHHHHGHHHHHGFGGHGFFCHHHHHHHHHHHHGGGGGGHBGGFGHGHHFGHHHFDGFDGGHGGGGGGE
@M02034:409:000000000-BFKT7:1:2105:14540:5193 1:N:0:32
AAAGTCGAGGTGCCTAAAGTGGCAACCCAGACTCCTACGACTGTTGGTGGTGTAGAGCTTCCTGTAGCCGCATGGCGTTCGTACTTAAATATGGAACTA
+
AAAAAFAAD>ABFGBGGGFAEGGHFGHGGHHGH3GEFGE??EFFHHHEFGE1A3E5FBFGB3DG5DD5BE?EGDG1EBE??12FGGHHBGHHGFFEFGG
@M02034:409:000000000-BFKT7:1:2105:10887:5211 1:N:0:32
AAAGTCGAGGTGCCTAAAGTGGCAACCCAGACTGGGGGTGATGTTGGGG
+
BBBBBFBBBBBBGGGGGGGGGGGHHHHGFH2AB32BEGEE1DFHFF10A
@M02034:409:000000000-BFKT7:1:2105:9427:5218 1:N:0:32
AAAGTCGAGGTGCCTAAAGTGGCAACCCAGACTAATGCTCCGGTTGGTGGTGTAGAGCTTCCTGTAGCCGCATGGCGTTCGTACTTAAATATGGAACTAACCATTCCAATTTTCGCTGTCTCTTATACACATCTCCGAGCCCACGAGACC
+
ABBBADAABBB@GGFFGFGGFGFFHHHGGAFDHGHFHGHHGCFGECA1BEEFGFGBGGGHHHHGGHHFHGG0EEHFG1EFDECHHHGEHFHHHHEBHFGBFE?GHHFDGGFHHFEGG??DGHHH?GFHFCHFGFF2E@/BDECAC//CEF
@M02034:409:000000000-BFKT7:1:2105:14002:5220 1:N:0:32
AAAGTCGAGGTGCCTAAAGTGGCAACCCAGACTTCGCAGCCGGTTGGT
+
>>AA>3AA1DA11B1B1BFA1BAF1AGEEAGGHCGFA0EGCEAAEEEA
@M02034:409:000000000-BFKT7:1:2105:24162:5224 1:N:0:32
AAAGTCGAGGTGCCTAAAGTGGCAACCCAGACTAAGAATACTGTTGGTGGTGTAGAGCTTCCTGTAGCCGCATGGCGTTCGTACTTAAATATGGAACTAACCATTCCAATTTTCGCTGTCTCTTATACACATCTCCGAGCCCACGAGACC
+
AA11A31>ADAAF11FGGGFGBE0GHFEFHCGFHGFEE1A12DFFGHEF?/BFFDBG1GHHFH1BGF2BEEECEHFEEEFGGFEEGFDFGBFFB1FGHGHHHHHHHGFHHHHHGEGGGGGFHGFFHHFFFFGHHHBC>BCBEHG@<@CEF
@M02034:409:000000000-BFKT7:1:2105:25377:5228 1:N:0:32
AAAGTCGAGGTGCCTAAAGTGGCAACCCAGACTGCGTCGACGGTTGGTGGTGTAGAGCTTCCTGTAGCCGCATGGCGTTCGTACTTAAATATGGAACTAACCATTCCAATTTTCGCTGTCTCTTATACACATCTCCGAGCCCACGAGAC
+
CCCCCFBCCBBCGGGGGGGGGGGHHHHGGCFGHHFD2A2?EFEEFEEGEFFF?FF@DFGGBHHHGEGBFEG@FFG1>?E1?>?GGHHFF4BFGG33FGHGB03GHFHEFGGHHFCAFDD2@2DHFBF@DGHFGFGFA</ADFCF?DCFC
@M02034:409:000000000-BFKT7:1:2105:12238:5229 1:N:0:32
AAAGTCGAGGTGCCTAAAGTGGCAACCCAGACTAATAAGAAGGTTGGTGGTGTAGAGCTTCCTGTAGCCGCATGGCGTTCGTACTTAAATATGGAACTAACCATTCCAATTTTCGCTGTCTCTTATACACATCTCCGAGCCCACGAGACC
+
BBBBBFBBBBBBGGGGGGGGGGGHHHHGGHHFHFFHHHHFGHFBFHGEFFGFGFHBGHHHHHHHHHFFGGGFGGGFGEGGGECGHHHHHHHHGH3@GHHHHHFHGHHFHHHHHGFGGGEFGHHHHEFFFHHHHDGHFFC?CEHGFDFGGA
@M02034:409:000000000-BFKT7:1:2105:17150:5232 1:N:0:32
AAAGTCGAGGTGCCTAAAGTGGCAACCCAGACTAGGTCTGGGGTTGGTGGTGTAGAGCTTCCTGTAGCCGCATGGCGTTCGTACTTAAATATGGAACTAACCATTCCAATTTTCGCTGTCTCTTATACACATCTCCGAGCCCACGAGACC
+
AABBAFBADBAAGGGGGGGGGGGHHHHGGHHGHH3F5DFG3GAEFGGEFEAFGHHHHHHHHHHHFHHHGFGGGGHHGGGGGGGHHHGGHHHHHHHGHHFGHHGHHHHGHHGHHHGGGGGHHHHHHHHHGHGHHHHHGCGG?GHGGGGGG<
@M02034:409:000000000-BFKT7:1:2105:10014:5238 1:N:0:32
AAAGTCGAGGTGCCTAAAGTGGCAACCCAGACTCAGGCGCATGTTGGTGGTGTAGAGCTTCCTGTAGCCGCATGGCGTTCGTACTTAAATATGGAACTAACCATTCCAATTTTCGCTGTCTCTTATACACATCTCCGAGCCCACGAGACC
+
CCCCCFCCCCCCGGGGGCGGGGGHHHHGGHHDFGHFHHGGGGGHGHHEFEGFFBH5AFGGFHHHHFHDBEG0EEC1EEFGEEFHEFFFGGHFFH33GHHHEC3FF?GBFFFHH4EEEF<?FFHHHGFDGCG2FGHBE?DGG//CF/CDDC
@M02034:409:000000000-BFKT7:1:2105:7800:5238 1:N:0:32
AAAGTCGAGGTGCCTAAAGTGGCAACCCAGACTCCGCATAATGTTGGTGGTGTAGAGCTTCCTGTAGCCGCATGGCGTTCGTACTTAAATATGGAACTAACCATTCCAATTTTCGCTGTCTCTTATACACATCTCCGAGCCCACGAGACC
+
BBBBBFBBBBABGGGGGGGGGGGGHHHGGHHGFHHGDFEGHHHHHHGEGGEFHFF5GGHHHHHFFFHHHGGGGGHHGGGGGFHHHHHHHHHHHHHGHHHHHHHHGHHGHHHHHHGGGGGGHHHHGHHHHHHHHHHFGFCCDGHGGGGGGG
@M02034:409:000000000-BFKT7:1:2105:16261:5241 1:N:0:32
AAAGTCGAGGTGCCTAAAGTGGCAACCCAGACTCAT
+
BBBBAFABBDAAGGFGGGG6BBFCFEHGFEDFF335
@M02034:409:000000000-BFKT7:1:2105:19501:5243 1:N:0:32
AAAGTCGAGGTGCCTAAAGTGGCAACCCAGACTGCTAAGGAGGTTGGTGGTGTAGAGCTTCCTGTAGCCGCATGGCGTTCGTACTTAAATATGGAACTAACCATTCCAATTTTCGCTGTCTCTTATACACATCTCCGAGCCCACGAGACC
+
BBBBBFBBD?BAGGGGGGGGGGGHFHHGGHHGFHHHHHHHDGEBFGFFFCEFHHHHHHHHGHHHHGFDFGGCFGHHGGGGGGHHHFFFDGFHHEGFFHFFFHGGHHHFHHHHFFGGGGGFHFGHFHFHGGGFGHGFE<C@DFEGGG/AEF
@M02034:409:000000000-BFKT7:1:2105:18383:5246 1:N:0:32
AAAGTCGAGGTGCCTAAAGTGGCAACCCAGACTTCGAAGTCGGTTGGTGGTGTAGAGCTTCCTGTAGCCGCATGGCGTTCGTACTTAAATATGGTACTAACCATTCCAATTTTCGCTGTCTCTTATACACATCTCCGAGCCCACGAGAC
+
AA>AADAAD@AAFGGGGGGGGBF0FHHCFGFGHC1A0A0AEEEGEGEEE?EFA1D2B1AB1EGFFBA21>E?EEE0>EEFEE0>FHF1BFE22E22BBGH101BFBG22FEGF2/<E<<12BB21B22FBFFFFH1C/BC?CAF/<@/A
@M02034:409:000000000-BFKT7:1:2105:22256:5246 1:N:0:32
AAAGTCGAGGTGCCTAAAGTGGCAACCCAGACTAAGAGTACTGTTAGTGGTGTAGAGCTTGCTGTAGC
+
ABBBAFABB?AAFGGGFGGGFGDH4GFGCFAFFC3F33D55DEH555D52AA23D555B33AF5A555
@M02034:409:000000000-BFKT7:1:2105:25253:5260 1:N:0:32
AAAGTCGAGGTGCCTAAAGTGGCAACCCAGACTCAGCATCATGTTGGTGGTGTAGAGCTTCCTGTAGCCGCATGGCGTTCGTACTTAAATATGGAACTAACCATTCCAATTTTCGCTGTCTCTTATACACATCTCCGAGCCCACGAGACC
+
BBBBAFABBBABGGGGGGGGGGGHHDHGFHHGHCGHBHFHHHHHHHHGFGBFGHHHHHHHGFHFGGGFGEGEGGHHGGGGGGHHHHGHHHHGHHHHFHHFHHGHGHGBHGHHHGGGFGGDGFHHHHHHFHBGHGGGE/BCGGHGGDG//?
@M02034:409:000000000-BFKT7:1:2105:17674:5263 1:N:0:32
AAAGTCGAGGTGCCTAAAGTGGCAACCCAGACTACGAAGCATGTTGGTGGTGTAGAGCTTCCTGTAGCCGCATGGCGTTCGTACTTAAATATGGAACTAACCATTCCAATTTTCGCTGTCTCTTATACACATCTCCGAGCCCACGAGACC
+
BBBBBFBBBBAAGGGGGGGFGGGHHHHGGHHGHHHGFHGGHGHHFHHFGGEFGHHHFFHHFHHHHHHHHGG?EEHHCEGGGFHHHHGGGGFHHHFFHHGHHFHGHHHDGGHHHHGGGGGHHHHHHFHGHHHHHHHFD<CGCFHGCGC<A?
@M02034:409:000000000-BFKT7:1:2105:20189:5268 1:N:0:32
AAAGTCGAGGTGCCTAAAGTGGCAACCCAGACTGATCCGACTGTTGGTGGTGTAGAGCTTCCTGTAGCCGCATGGCGTTCGTACTTAAATATGGAACTAACCATTCCAATTTTCGCTGTCTCTTATACACATCTCCGAGCCCACGAGACC
+
BCCCAFBBBBBAGGGGGGGGGGGFHHHGGHHGHHHHHHHGGGGHHHEFGGEFHHHHHHHHHHHFFFHGGFGGGGHHGFGGEEGHHHHFGHHHHHEFFGGHGHFHHHHHFHHHHEFFGGGFFHHHHHHFFHFHFGGGC>B@@FHGD?DGDF
@M02034:409:000000000-BFKT7:1:2105:18835:5269 1:N:0:32
AAAGTCGAGGTGCCTAAAGTGGCAACCCAGACTAATAAGCCTGTTGGTGGTGTAGAGCTTCCTGTAGCCGCATGGCGTTCGTACTTAAATATGGAACAACCATTCCAATTTTCGCTGTCTCTTATACACATCTCCGAGCCCAC
+
AAAAAFAA3>>AFGGFGGGBFFEHHFHFFHHDHFFF5FF33BGBDEAAFDEFAFG5ABGH5GFG5FDEG1AGGFHFEGGFF?2?FGHBGF4GFE3EGCHEE/FFHGH?GGHHH//EE?FFFBEFGFBG11C11BG?@C/>/<?
@M02034:409:000000000-BFKT7:1:2105:14727:5270 1:N:0:32
AAAGTCGAGGTGCCTAAAGTGGCAACCCAGACTTGTCGTCAGGTTGGTGGTGTAGAGCTTCCTGTAGCCGCATGGCGTTCGTACTTAAATATGGAACTAACCATTCCAATTTTCGCTGTCTCTTATACACATCTCCGAGCCCACGAGACC
+
BBBBBFCCCCAAGGGGGGGGGGGFHHHGGHHGH5FAGEFFHEGFHHG2FGGFHGHHHHHHGHHHHHHHHGGGGGHHGGGGGEEHHHHHHHHHHHGHHHHHGHHHHHGGHHHHHFGGGDEGHHHHGHHHGHGHHHHHGGGGGFHGGGGGGF
@M02034:409:000000000-BFKT7:1:2105:21448:5270 1:N:0:32
AAAGTCGAGGTGCCTAAAGTGGCAACCCAGACTCCGCAGCCTGTTGGTGGTGTAGAGCTTCCTGTAGCCGCATGGCGTTCGTACTTAAATATGGAACTAACCATTCCAATTTTCGCTGTCTCTTATACACATCTCCGAGCCCACGAGACC
+
BBBBBFBBBBAAGGGGGGGGGFGGGHHGGHHGHHHGGGGGHHHHFEEEGGAFGHHGFHHHHHHHHGHGHEFGGGHHGGGGEGFHHHHHHHHHHHHFHHHGHHHHHHHHGHHHHHGGGGEFFHHHHHHHHHEHFHFHFCBBDGHGCCFGGE
@M02034:409:000000000-BFKT7:1:2105:9141:5272 1:N:0:32
AAAGTCGAGGTGCCTAAAGTGGCAACCCAGACTCAGCCGAATGTTGGTGGTGTAGAGCTTCCTGTAGCCGCATGGCGTTCGTACTTAAATATGGAACTAACCATTCCAATTTTCGCTGTCTCTTATACACATCTCCGAGCCCACGAGACC
+
ABA?AFABDBABGGGGGGGGGFFHHHFFGHHGHFGFFHGGEGHHHFHEFEEFGFHFFBHHGGHGHHHGHGGEGGHFGGGFG>CGHHGEHHDHHHFBGHDFHHHGHHGFHGHHHBEFGGEFDGGFHHFHFGHBFGHFD<BDCEEFC/CGGC
@M02034:409:000000000-BFKT7:1:2105:20172:5279 1:N:0:32
AAAGTCGAGGTGCCTAAAGTGGCAACCCAGACTGATCCGACTGTTGGTGGTGTAGAGCTTCCTGTAGCCGCATGGCGTTCGTACTTAAATATGGAACTAACCATTCCAATTTTCGCTGTCTCTTATACACATCTCCGAGCCCACGAGAC
+
AAAAAFBBBBAAGGG54GGGGGFHHHHGGHHGHHHHFHHGGGGHHHHEFGEFHFHGFHGHHGHGHHHHHGGGFGAHFG?FGDHHGHHGHGHGHFFGHEHGHEFHHHHGHHHHHHGGG??GHFHHEHGHFHBGFFFBC@BCGEAFDGCDD
@M02034:409:000000000-BFKT7:1:2105:17472:5279 1:N:0:32
AAAGTCGAGGTGCCTAAAGTGGCAACCCAGACTCAGAATAATGTTGGTGGTGTAGAGCTTCCTGTAGCCGCATGGCGTTCGTACTTAAATATGGAACTAACCATTCCAATTTTCGCTGTCTCTTATACACATCTCCGAGCCCACGAGAC
+
?ABBADAA@D2>GCGGGGGBG4FFH4EEFCGFHHFGHHHGFHHHHHEEFEEFAEGGG5AFGHGGAGFEHEEEEEHFEE0FE>2FGGFFGHE4BGBGHHFGH1GF3FGEGHHHG4@DGG?B4F4GDGGFGG1CGGHGDCCGGGHGGGGGF
@M02034:409:000000000-BFKT7:1:2105:6430:5284 1:N:0:32
AAAGTCGAGGTGCCTAAAGTGGCAACCCAGACTAATAAGAAGGTTGGTGGTGTAGAGCTTCCTGTAGCCGCATGGCGTTCGTACTTAAATATGGAACTAACCATTCAATTTTCGCTGTCTCTTATACACATCTCCGAGCCCACGAGACC
+
AAABBFBBBBBBGGGGFGGGGFGHHHHGGHGFHHHHHHHHHGHFGHGFGGAFGHGGFGHHFHHHGFHGHEEEEEHHFGGAEFGHHHGFHHFFFHHGGHGFHHFHHHFFHHHHGGEFEEBFDGGGHFBHGHFFHHHGFG?DGHGGGGGDF
@M02034:409:000000000-BFKT7:1:2105:13347:5294 1:N:0:32
AAAGTCGAGGTGCCTAAAGTGGCAACCCAGACTACGAATAATGTTGGTGGTGTAGAGCTTCCTGTAGCCGCATGGCGTTCGTACTTAAATATGGAACTAACCATTCCAATTTTCGCTGTCTCTTATACACATCTCCGAGCCCACGAGACC
+
AABBAFBBBCBCGGGGGGGGGGGHHHHGGGHGHHHGCHGGEGHGHHAFFGGGHHHGGHHHFHHHGBGGHGGGGGHHGGGGFEGHHHHFGHHHGFGHHHFHHHFGHGHHHHHHHHGGGGGFHGHHFGGGHGDHHHHGGF@FCEHGGGGGGF
@M02034:409:000000000-BFKT7:1:2105:18925:5305 1:N:0:32
AAAGTCGAGGTGCCTAAAGTGGCAACCCAGACTACTAAGAATGTTGGTGGTGTAGAGCTTCCTGTAGCCGCATGGCGTTCGTACTTAAATATGGAACTAACCATTCCAATTTTCGCTGTCTCTTATACACATCTCCGAGCCCACGAGACC
+
ABBBBFBBBBBBGGGGGGGGGGGGHHHGGHHGE3CGDBBG5GGHHBFEE2EC1AF55AFE5GGFF5DAEAE0EEC1EE@EEE21?FG3BEDBBF33BBFH3?3FFBG4BGFHD4/EF/EF4FF4?F4?B2FBGGH2ECFGF//<B/AAGA
@M02034:409:000000000-BFKT7:1:2105:11944:5308 1:N:0:32
AAAGTCGAGGTGCCTAAAGTGGCAACCCAGACTACGAAGAAGGTTGGTGGTGTAGAGCTTCCTGTAGCCGCATGGCGTTCGTACTTAAATATGGAACTAACCATTCCAATTTTCGCTGTCTCTTATACACATCTCCGAGCCCACGAGAC
+
ABBAAF3AADABFGGGGGGGGGGGGHHCGHDGHGHFEGGEFFHHHHEEFE1FGFHGFHHHHCGHGFHGHGE?EEHGGEEFEEBEGFBDFHFGHHF3?3FHGHHHEGGHBFDGGFG?EG/BGFFHBFHHF1GHGGGBD@DCGFGGGC/?A
@M02034:409:000000000-BFKT7:1:2105:14127:5310 1:N:0:32
AAAGTCGAGGTGCCTAAAGTGGCAACCCAGACTCAGAAGAGTGTTGGTGGTGTAGAGCTTCCTGTAGCCGCATGGCGTTCGTACTTAAATATGGAACTAACCATTCCAATTTTCGCTGTCTCTTATACACATCTCCGAGCCCACGAGAC
+
ABBBAFBCCBBBGGGGGGGFGGGHHHHGGHHFHGHHHHGHHGGGGHEBFGEFGFGDGFGHHHFHFFGEGEGEGGG1EFGGFEFHHHHHHHFGGF33FHFHFFBGHHHFFHHHHFEFGGEHFHHGBHHGFGGHHHHEC<@CCFHCB@DGG
@M02034:409:000000000-BFKT7:1:2105:25201:5319 1:N:0:32
AAAGTCGAGGTGCCTAAAGTGGCAACCCAGACTCTGCAGCAGGTTGGTGGTGTAGAGCTTCCTGTAGCCGCATGGCGTTCGTACTTAAATATGGAACTAACCATTCCAATTTTCGCTGTCTCTTATACACATCTCCGAGCCCACGAGACC
+
CCBCCFCCCCBBGGGGGGGGGGGHHHHEGHHAC3BGC5F32FCEBCEGEEFGADG5BGGHEHHHGFFGHGGEEFFCEFEFGGFEHHHDFFFDFGF3CGHHHGBGGGHFFGGGHHGGGGAFHHHHFFHHFCGFFHHHF@D@DG/<C/<EDF
@M02034:409:000000000-BFKT7:1:2105:9324:5350 1:N:0:32
AAATTCGAGGTGCCTAAATTGGCAACCCAGACTAGTTCTAATGTTGGTGGTGTAGAGCTTCCTGTAGCCGCATGGCGTTCGTACTTAAATATGGAACTAACCATTCCAATTTTCGCTGTCTCTTATACACATTTCCGAGCCCACG
+
A1>1>@1@C?>AGGGFEG3FDCGHBGHGG0FEHC1B22B2EH1DBFG/FFFGHHHGHHHEHBGFGH2DGF?GGGHE?EGGEGFHEG211F@GH1E1B111EG11FFD2>FFGFEEEFC/1F2FG1FB>BG1G2B2B?/</@F//B
@M02034:409:000000000-BFKT7:1:2105:21407:5351 1:N:0:32
AAAGTCGAGGTGCCTAAAGTGGCAACCCAGACTCAGAATAAGGTTGGTGGTGTAGAGCTTCCTGTAGCCGCATGGCGTTCGTACTTAAATATGGAACTAACCATTCCAATTTTCGCTGTCTCTTATACACATCTCCGAGCCCACGAGACC
+
BBBBBFABDB2>GGGGGGGGGGGHFHHGGGDGHHGHHHHHHGHHHHGEFFAFGHHFGHHHHFHGBGHGHEGGGFG1EEFFEEFHHHHFHHFHHGFFFHHGHHFHHGHHHHHHHHGGGGEGHHHHHHGHGGHEHHGHC?GCCEFGGGGGCF
@M02034:409:000000000-BFKT7:1:2105:18031:5366 1:N:0:32
AAAGTCGAGGTGCCTAAAGTGGCAACCCAGACTAAGAATACGGTTGGTGGTGTAGAGCTTCCTGTAGCCGCATGGCGTTCGTACTTAAATATGGAACTCACCATTCCAATTTTCGCTGTCTCTTATACACATCTCCGAGCCCACG
+
AA1AABAADDAABGGGGGGGFFG0GGH?0BAFF1FHDGGDDG?GFAEFEEAFAGH2FGHHBGHFGAB2GECGEGHHGGEFAECGGHF1DG2BBDB1BG1BFHGHHHGHFHHHHHGGG?E1FHHFGH2B>F1FFFGDE/?CC</?A
@M02034:409:000000000-BFKT7:1:2105:15017:5369 1:N:0:32
AAAGTCGAGGTGCCTAAAGTGGCAACCCAGACTTTTACTCGGGTTGGTGGTGTAGAGCTTCCTGTAGCCGCATGGCGTTCGTACTTAAATATGGAACTAACCATTCCAATTTTCGCTGTCTCTTATACACATCTCCGAGCCCACGAGACC
+
BBCCBFCCBCABGGGGGGGGGGGGHHHGGHHGHFGHHHGHGGGHGGGEFGEFGFHDHHHHHHHHGGHGHGGGGFHHGEGGGGHHHHHFHHHHHGFHHHHGHHHHHHHFHHHHHHGGGGGHHHHHHHHHHHHHHHGHGCCC?GGGDCC//F
@M02034:409:000000000-BFKT7:1:2105:24675:5370 1:N:0:32
AAAGTCGAGGTGCCTAAAGTGGCAACCCAGACTGAGAAGAATGTTGGTGGTGTAGAGCTTCCTGTAGCCGCATGGCGTTCGTACTTAAATATGGAACTAACCATTCCAATTTTCGCTGTCTCTTATACACATCTCCGAGCCCACGAGACC
+
CCCCCFCCBCCCGGGGGGGFFGGFGHHGGHHGHG3FGF3AEGGHEG2BFAEGG3F5GBEGBGHF5DFADFF0E?A1>EEFFEEHHHHGEDFGFD33GFHHFE3GFBH4?FDHG4/?EE<B44BBD?FDDCFHHFHFGF/CG/F/</@?EF
@M02034:409:000000000-BFKT7:1:2105:19981:5373 1:N:0:32
AAAGTCGAGGTGCCTAAAGTGGCAACCCAGACTAAGAATAATGTTGGTGGTGTAGAGCTTCCTGTAGCCGCATGGCGTTCGTACTTAAATATGGAACTAACCATTCCAATTTTCGCTGTCTCTTATACACATCTCCGAGCCCACGAGAC
+
BBBBBFBBBBABGGGGGGGGGGGHHHHGFFDFFGGFGFG5BGHHHHHEFGGGFFHFGFHHFHHHGFGHGFG?EGFFFFGGGGHHGHGHHHHHHHEFHGFHHFBFFGHEHHEGHFFGG/?FHHHGHHHFGFDGFHHBF@<C@F<<DC?<E
@M02034:409:000000000-BFKT7:1:2105:7692:5374 1:N:0:32
AAAGTCGAGGTGCCTAAAGTGGCAACCCAGACTGGTCTGGGTGTTGGTGGTGTAGAGCTTCCTGTAGCCGCATGGCGTTCGTACTTAAATATGGAACTAACCATTCCAATTTTCGCTGTCTCTTATACACATCCCGAGCCCACGAGACC
+
BBBBAFABBBBBGGGGGGGGGFGHHHHGGHGGHHHGHHHHHGEGGHHGGGAFHHHGGFHHHFHHGHHHHGGGGGHHGGGGGGEHHHHGHHFGGHGHFHHGHHHHFHHHHHHHHHGGGGFFHHHHHHHGGHGHHFGGGGGGGHGGGGGGG
@M02034:409:000000000-BFKT7:1:2105:12164:5383 1:N:0:32
AAAGTCGAGGTGCCTAAAGTGGCAACCCAGACTACTCCTGGGGTTGGTGGTGTAGAGCTTCCTGTAGCCGCATGGCGTTCGTACTTAAATATGGAACTAACCATTCCAATTTTCGCTGTCTCTTATACACATCTCCGAGCCCACGAGACC
+
BBBBBFBBB@ABGGGGGGGGGGGHHHHGGHHGHGHHHHHHHGGGGGGFGGGGHHHDFHHHFHHHHHHHHGG0EFGEFEGEEE2FHGHGHHFHHHFFHHHHGFHHHHH4HHHHHFCGGGFHGHGHFHHFGHBHGHGGG/<CBFGGCFGFGC
@M02034:409:000000000-BFKT7:1:2105:18034:5384 1:N:0:32
AAAGTCGAGGTGCCTAAAGTGGCAACCCAGACTAAGAATACGGTTGGTGGTGTAGAGCTTCCTGTAGCCGCATGGCGTTCGTACTTAAATATGGAACTAACCATTCCAATTTTCGCTGTCTCTTATACACATCTCCGAGCCCACGAGACC
+
AABBBDABBBBBGGGFGGGGGGGFHHHDGHFGGHGHHHHHGHCHFGCGGGEFHHHFFFHHHFHHGDHGGGGCGGHFGGGGGGGHHHHFHHHHHGFBHHHEHFFHHHHFFHHHHHGGGGGFHHFHHHGGGHFHFHHFF/BCCGGEGCGDGE
@M02034:409:000000000-BFKT7:1:2105:15009:5387 1:N:0:32
AAAGTCGAGGTGCCTAAAGTGGCAACCCAGACTGTTACTCGTGTTGGTGGTGTAGAGCTTCCTGTAGCCGCATGGCGTTCGTACTTAAATATGGAACTAACCATTCCAATTTTCGCTGTCTCTTATACACATCTCC
+
AAAA>BAABDA4FFGGGFFFGGGHHHHGGHHGH335DA5F22ABGHHEFFEGHGHEAFHHHHHHHHFHFGGFGGHGGEECFGHEGHFGFHHHHFFFFFF3FGFGHHHGFHHHHHEGGGGFHHHHFHEGHCGFHFHB
@M02034:409:000000000-BFKT7:1:2105:11349:5394 1:N:0:32
AAAGTCGAGGTGCCTAAAGTGGCAACCCAGACTTCTGGTGTGGTTGGTGGTGTAGAGCTTCCTGTAGCCGCATGGCGTTCGTACTTAAATATGGAACTAACCATTCCAATTTTCGCTGTCTCTTATACACATCTCCGAGCCCACGAGACC
+
CCCCBFCCCCBCGGGGGGGGGGGHHHHGGHHGHHHHHHFGAEGEFGGGGGEFHHHHHHHHHHHHHHHHHGGGGGHHGGGGGGHHHHHHHHHHHGHGHHHGHHGHHHGHHHHHHHGGGGGHHHHHHHGHGHGHHHHHGGGGGGGGG/DGDG
@M02034:409:000000000-BFKT7:1:2105:23588:5394 1:N:0:32
AAAGTCGAGGTGCCTAAAGTGGCAACCCAGACTGGGGGGTCGGTTGGTGGTGTAGAGCTTCCTGTAGCCGCATGGCGTTCGTACTTAAATATGGAACTAACCATTCCAATTTTCGCTGTCTCTTATACAC
+
AAAAAFAABBAB4FEGGGGGGGGGCFFDFGA2EGHFFGFECEG/DGGGGG?FH2F2FDGFHHHHGFHHHDCGGGHCDFGFFDF.CDDDGHGHHHH0/CFFHFCBGC0<0GGGHBF.CE.9BFCFFFF009
@M02034:409:000000000-BFKT7:1:2105:12177:5397 1:N:0:32
AAAGTCGAGGTGCCTAAAGTGGCAACCCAGACTACTCCTGGGGTTGGTGGTGTAGAGC
+
>>>3>FA>>AAAFFGGFGGGFGGHFDFAFHH2A33D33B332AE22A111BFA3D555
@M02034:409:000000000-BFKT7:1:2105:23575:5409 1:N:0:32
AAAGTCGAGGTGCCTAAAGTGGCAACCCAGACTGGGGGGGCG
+
BBCBAFBCCCCBGGGGGGGGFFGFGHHGGHGFF32BEA@--;
@M02034:409:000000000-BFKT7:1:2105:16007:5410 1:N:0:32
AAAGTCGAGGTGCCTAAAGTGGCAACCCAGACTCATAAGAATGTTGGTGGTGTAGAGCTTCCTGTAGCCGCATGGCGTTCGTACTTAAATATGGAACTAACCATTCCAATTTTCGCTGTCTCTTATACACATCTCCGAGCCCACGAGACC
+
ABBCAFBCCBBAGGGGGGGGGGGHHHHGGHHGHHHHHHHHHHHHHHHGFGEFGFHFHHHHHHHHHHHHHGGGGGGHGGGGGGHHHHHHHHHHHHHHHHHHHHHHHHHGHHHHHHGGGGGHHHHHHHHHHHHHHFGGGCFGGGHGGGGGFF
@M02034:409:000000000-BFKT7:1:2105:21834:5414 1:N:0:32
AAAGTCGAGGTGCCTAAAGTGGCAACCCAGACTGAGTCGCATGTTGGTGATGTAGAGCTTCCTGTAGCCGCATGGCGTTCGTACTTAAATATGGAACTAACCATTCCAATTTTCGCTGTCTCTTATACACATCTCCGAGCCCACGAGACC
+
BBBBBFBBBBABGGGGGGGGGGGHHGHGGHHEHHHHGFGGGGGHHHHEFHHHHHHGGGHHHHHGFGHHHGFGGGHHGGGGFEHHHHHGHHGHHHHHHHGHHHHHEHHHHHHHHGGGGGGHHFGFFFGDGHFHGFHFE/D<BFGFGDGGGF
@M02034:409:000000000-BFKT7:1:2105:9360:5423 1:N:0:32
AAAGTCGAGGTGCCTAAAGTGGCAACCCAGACTAATAATAAGGTTGGTGGTGTAGAGCTTCCTGTAGCCGCATGGCGTTCGTACTTAAATATGGAACTAACCATTCCAATTTTCGCTGTCTCTTATACACATCTCC
+
BCCCAFBBBDBCGGGGGGGGGGGHHHHGGHHGH3FGFHHHDF35BA2EF?BFHHFDGHHFGFFFBGFFGA?EEDHFEGGEDFFEGGBBGH4GGEBB@B3BF?EGHB4BDFGDHHGDG/?3BDGHHHGF3G2B2BFG
@M02034:409:000000000-BFKT7:1:2105:16591:5424 1:N:0:32
AAAGTCGAGGTGCCTAAAGTGGCAACCCAGACTGGT
+
BBBCBFCCCCBCGGGGGGGGGGGHHHHGGHHGHH25
@M02034:409:000000000-BFKT7:1:2105:8910:5435 1:N:0:32
AAAGTCGAGGTGCCTAAAGTGGCAACCCAGACTACGCCTCCGGTTGGTGGTGTAGAGCTTCCTGTAGCCGCATGGCGTTCGTACTTAAATATGGAACTAACCATTCCAATTTTCGCTGTCTCTTATACACATCTCCGAGCCCACGAGACC
+
AABBADABBDBBGGGGGGGGGGGHHGHGGHHGHHHGGGHGHGGGGGGGGGEFFGHHHHHHHFHHGHHHHGGEGGHHGGGGGFHHHHGFGHHHHGHHHHHHHHHGHHEHHHHHGHGCGGDHHHHHHHGHFHFHHHBDECD?DC/FGFCDEF
@M02034:409:000000000-BFKT7:1:2105:20500:5436 1:N:0:32
AAAGTCGAGGTGCCTAAAGTGGCAACCCAGACT
+
>>>AA3>A>D>AA1AFGGGAA1FECHH0F00FC
@M02034:409:000000000-BFKT7:1:2105:11760:5440 1:N:0:32
AAAGTCGAGGTGCCTAAAGTGGCAACCCAGACTATTGCGCATGTTGGTGGTGTAGAGCTTCCTGTAGCCGCATGGCGTTCGTACTTAAATATGGAACTAACCATTCCAATTTTCGCTGTCTCTTATACACATCTCCGAGCCCACGAGAC
+
BBBBBFBBDDBBGGGGGGGGGGDFHHHGGGHGHHHHHFFGFGGHHGGGGGEFGFHFHGHHHHHHHHHHHGGGGGHHGGGGGGHGHHHHHHHHHHFGGHHGGHHHHHHHHHHHHGGGGGGFFHHHGHHHHFFHGHHHGDFGCE/FGGG?D
@M02034:409:000000000-BFKT7:1:2105:18833:5441 1:N:0:32
AAAGTCGAGGTGCCTAAAGTGGCAACCCAGACTAGGGAGGGTGTTGGTGGTGTAGAGCTTCCTGTAGCCGCATGGCGTTCGTACTTAAATATGGAACTAACCATTCCAATTTTCGCTGTCTCTTATACACATCTCCGAGCCCACGAGACC
+
BBBBBFBBBBBBGGGGGGGGGGGHHHHGGHHGHGFFCHGGGEGGGHHEBEEFGHHBFGHHFHHHGFHFHGGCGFHEGGGFFFGHHHHHFFHFHHFEFHHHHF3GHFHHHHHHHFGEGGGEHHHHHHHGGHHHHHGHG?GFGGHGGGGFGG
@M02034:409:000000000-BFKT7:1:2105:7548:5451 1:N:0:32
AAAGTCGAGGTGCCTAAAGTGGCAACCCAGACTCATACTGCTGTTGGTGGTGTAGAGCTTCCTGTAGCCGCATGGCGTTCGTACTTAAATATGGAACTAACCATTCCAATTTTCGCTGTCTCTTATACACATCTCCGAGCCCACGAGACC
+
ABBBADAADB?AFGGFGBGGGGGHHFHGGHHGHHHHHGHHHHHHHHHGFGFGHHHHHHHHHHHHHHHGHEFEGGHHGGGGGGHHHHHGHHBGHHHFFHFFGHHHGHGHHHHHHHGGGGGGHGHHHHFHFGHHHHFFDCGCGGHGGDCDGG
@M02034:409:000000000-BFKT7:1:2105:17451:5454 1:N:0:32
```
