## Supplementary material for "Engineering a virus-like particle to display peptide insertions using an apparent fitness landscape": Sequencing text files, python code, and primer descriptions: eHTS073S32_s1_pe (part 42 of 54)

```
AAAGTCGAGGTGCCTAAAGTGGCAACCCAGACTGGTAAGGAGGTTGGTGGTGTAGAGCTTCCTGTAGCCGCATGGCGTTCGTACTTAAATATGGAACTAACCATTCCAATTTTCGCTGTCTCTTATACACATCTCCGAGCCCACGAGACC
+
CCDCCFBCCCBBGGGGGGGGGGGHHHHGGHHGHHHHGHHHHHGGHHGAFEEFHGH5GFHHHHHHGFHFHEGEFGFFGGGGGGHHHHHHHHHBGGFFHHHHFHFHHHHHGHHHHHGGGGGHHHHHHHHFFHHHHHHHD/CDGGHGGGGGGG
@M02034:409:000000000-BFKT7:1:2105:18277:5454 1:N:0:32
AAAGTCGAGGTGCCTAAAGTGGCAACCCAGACTGGGGCGTGTGTTGGTGGTGTAGAGCTTCCTGTAGCCGCATGGCGTTCGTACTTAAATATGGAACTAACCATTCCAATTTTCGCTGTCTCTTATACACATCTCCGAGCCCACGAGACC
+
BBBBBFBBBBAAGGGGGGGGGGGHGHGEGHHGHHHHGGGEGGHHHEHGGGEFHFHFHFHHGGHHHGHFHGGGGGHHGGGGGGHHHHGGHHGHHHFFHHHGHHHHHHGHHHGHHFGFGGDFHHHHGH@FDGDHFGFFG/CFCFAGGGGDGA
@M02034:409:000000000-BFKT7:1:2105:14507:5459 1:N:0:32
AAAGTCGAGGTGCCTAAAGTGGCAACCCAGACTCAGGCGAAGGTTGGTGGTGTAGAGCTTCCTGTAGCCGCATGGCGTTCGTACTTAAATATGGAACTAACCATTCCAATTTTCGCTGTCTCTTATACACATCTCCGAGCCCACGAGACC
+
BABAAFBBBBABGGGFGGGGGFGHHHHGGGHGHHHHHHEFFFGGHHGFFGEFGFGHHHHHHHHHGFHGGECFGGHFEEGGFEGHHHHGHHHHHHFGFHHEHHEHHHGHHHHHHHGEGGFGHHHHGHFDGGFHGHGHC@CADGHGGGGGGF
@M02034:409:000000000-BFKT7:1:2105:24539:5459 1:N:0:32
AAAGTCGAGGTGCCTAAAGTGGCAACCCAGACTGAGTCGGGGGTTGGTGGTGTAGAGCTTCCTGTAGCCGCATGGCGTTCGTACTTAAATATGGAACTAACCATTCCAATTTTCGCTGTCTCTTATACCATCTCCGAGCCCACGAGACT
+
AAAABFBADDAAGGGGFGGGGCGFHHHGGHGGH3GHGDAEEEF0AEEGGAEGFGH3FFHHBFHG3FGB3EG/EDFFE?E?EEBEEGGHFG44B?F2CHFFCG2GHGG@DGGFH2@?F/A?F?1?1F<?1?FHHHF><CG@F.E@A-CAG
@M02034:409:000000000-BFKT7:1:2105:18372:5463 1:N:0:32
AAAGTCGAGGTGCCTAAAGTGGCAACCCAGACTGGTGTGGGGGTTGGTGGTGTAGAGCTTCCTGTAGCCGCATGGCGTTCGTACTTAAATATGGAACTAACCATTCCAATTTTCGCTGTCTCTTATACACATCTCCGAGCCCACGAGACC
+
BBBCCFCCCCCCGGGGGGGGGGGGGHHGGHGGHHGHHGEGGGGGFGGGFGGGGFHBGHHHGHHHGFHEHEGGGGHFGGGGFFFHHHHGHHGHHHBDGHHHGHBGHGHGHHHHHHGDGGGGHHHHHHHHGGHFGFDFE/@C?FHGGCGGGG
@M02034:409:000000000-BFKT7:1:2105:14482:5463 1:N:0:32
AAAGTCGAGGTGCCTAAAGTGGCAACCCAGACTAAGAAGAAGGTTGGTGGTGTAGAGCTTCCTGTAGCCGCATGGCGTTCGTACTTAAATATGGAACTAACCATTCCAATTTTCGCTGTCTCTTATACACATCTCCGAGCCCACGAGACC
+
AABCAFBCCBBBGGGGGGGGGGGHHHHGGHHGH3FGB5B3B3BFFGGEFGFGHGHHHHHHHHHHHFHGHGGGGGHHGGGGGGGHHHHHHHHHHGGGHHHGHHGHHHHGHHHHHHGGGGFGHHHHHHHHGHGGHHHGGFGGGGHGGGGGGG
@M02034:409:000000000-BFKT7:1:2105:16285:5466 1:N:0:32
AAAGTCGAGGTGCCTAAAGTGGCAACCCAGACTCAGAAGCAGGTTGGTGGTGTAGAGCTTCCTGTAGCCGCATGGCGTTCGTACTTAAATATGGAACTAACCATTCCAATTTTCGCTGTCTCTTATACACATCTCCGAGCCCACGAG
+
AABAABAA3A2AGCBAFBA65BFCHHHGF2FA3GHHHGHHGHH2D2AE2E1A1FFBDGFBHFHDFFDF3AEEGGHHGFGFEE2?GHGB3B444BF3F3F33FBCGHH44B3B4B>EEGE3D?FF4FFB21BF1FF1C@//@FHEC/C
@M02034:409:000000000-BFKT7:1:2105:15139:5469 1:N:0:32
AAAGTCGAGGTGCCTAAAGTGGCAACCCAGACTTCGACGCAGGTTGGTGGTGTAGAGCTTCCTGTAGCCGCATGGCGTTCGTACTTAAATATGGAACTAACCATTCCAATTTTCGCTGTCTCTTATACACATCTCCGAGCCCACGAGAC
+
BCCDAFCCCCBCGGGGGGGGGGGHHHHGGHHGH55BA2EFG2EHHHGEFGGFGFHGHHHHHHHHHHHGHGGGGGHHGGGGGGHHHHHHHHHHHHGHHHGGHHHHHHGHHHHHHHGGGGGHHGHHGHHHGHHHHHHGFGGGGGHGGGGGG
@M02034:409:000000000-BFKT7:1:2105:14287:5472 1:N:0:32
AAAGTCGAGGTGCCTAAAGTGGCAACCCAGACTAGTCCTCATGTTGGTGGTGTAGAGCTTCCTGTAGCCGCATGGCGTTCGTACTTAAATATGGAACTAACCATTCCAATTTTCGCTGTCTCTTATACACATCTCCGAGCCCACGAGACC
+
AABAAFBBBBBAGGGBGGGGGGGHHHHGGHHDHHGHHCFBFHHGHFF2AEGCA3GADDFGDBFG5DFBBEE0EEF1EEEGEE2GHHHEGHFBEF33GGHH3B3FGFHEGHDHHBE>EE?BEEFDBHHBGHHCGFGDC<>CDGHGC?CGGC
@M02034:409:000000000-BFKT7:1:2105:18271:5475 1:N:0:32
AAAGTCGAGGTGCCTAAAGTGGCAACCCAGACTG
+
AAAAAFAAD@A@BGGGGAFG1GFCGHCCF00AFB
@M02034:409:000000000-BFKT7:1:2105:23162:5477 1:N:0:32
AAAGTCGAGGTGCCTAAAGTGGCAACCCAGACTAAGAATCCGGTTGGTGGTGTAGAGCTTCCTGTAGCCGCATGGCGTTCGTACTTAAATATGGAACTAACCATTCCAATTTTCGCTGTCTCTTATACACATCTCCGAGCCCACGAGACC
+
BBBBAFBBBBABGGGGGGGGGGGHHHHGGHHGHHHHHHHHHGGGGGGFGCEFHHHBGHHHHGHGHHHHHGGEFGHGGGGGGGHHHHHGHHHHHHFHHHGGFHHHHHHHGHHHHHGGGCE?3GGHGHGHGFGEGGEHG/CCGGGGG/D?EF
@M02034:409:000000000-BFKT7:1:2105:6086:5481 1:N:0:32
CAAGTCGAGGTGCCTAAAGTGGCAACCCAGACTTCTCATTCGGTTGGTGGTGTAGAGCTTCCTGTAGCCGCATGGCGTTCGTACTTAAATATGGAACTAACCATTCCAATTTTCGCTGTCTCTTATACACATCTCCGAGCCCACGAGACC
+
AAABBFBBBBBBFGGFGGGGGCFHHHHGGAGG3FBHFFFHHGHGFFGEFFBBFFHEGHHHHHHHHHHBGEEEGGHGGGGEGEGHHHGDGFFEGHEGFHHFHHHHHGHHHHHHHFGCGCFDGHGHFHHHFHHHHGDGG/BC@CGEDC?FGG
@M02034:409:000000000-BFKT7:1:2105:17206:5492 1:N:0:32
AAAGTCGAGGTGCCTAAAGTGGCAACCCAGACTAAGGTTGGGGTTGGTGGTGTAGAGCTTCCTGTAGCCGCATGGCGTTCGTACTTAAATATGGAACTAACCATTCCAATTTTCGCTGTCTCTTATACACATCTCCGAGCCACGAGACCA
+
BBCCBFCCCBCCGGGGGGGFGGGGHHHGGHHGHHHHHGGHGGGGGGGGFGEFGHHHHHHHHHHHHHHHHGGFGGHHGGGGGFGHHHHGHHHHHHHHHHHHHHHHHHHHHGHHHHGGGGGHHGHHHHHHHHGHHHHHFDGGGFHGGGGGGE
@M02034:409:000000000-BFKT7:1:2105:21898:5492 1:N:0:32
AAAGTCGAGGTGCCTAAAGTGGCAACCCAGACTACGAAGAAGGTTGGTGGTGTAGAGCTTCCTGTAGCCGCATGGCGTTCGTACTTAAATATGGAACTAACCATTCCAATTTTCGCTGTCTCTTATACACATCTCCGAGCCCACGAGACC
+
A>AAAFAADD>AFGCGGGGFGDFFHHHGGHGGHFHGAFEEHHHHHFGEEABBGFFFGFHHHFHFFDFHHGGEGEHGEEEFEEGHHHGFHHFHHHFHHHHHHFHGHHHFHHHHHGGGGGEGGHHGFFHFHGGHGGHHFCG?CFEGCGGG?F
@M02034:409:000000000-BFKT7:1:2105:12087:5494 1:N:0:32
AAAGTCGAGGTGCCTAAAGTGGCAACCCAGACTGAGGGGAAGGTTGGTGGTGTAGAGCTTCCTGTAGCCGCATGGCGTTCGTACTTAAATATGGAACTAACCATTCCAATTTTCGCTGTCTCTTATACACATCTCCGAGCCCACGAGAC
+
BABCAFCCBCCBGGGGGGGFFGFHHHHGG2GDHHHHGGGGGGGGHHGGFGEFHHHHHGHHHHHHHGHHHGGGGGHHGFGGGGHHEHHFHHHHHBFFHHGGGFFHHHHGHHHHHFGDGGGFBGHGBHFHGHFGGGGHFGGGGGHGC?CEG
@M02034:409:000000000-BFKT7:1:2105:18896:5495 1:N:0:32
AAAGTCGAGGTGCCTAAAGTGGCAACCCAGACTAATAAGCGTGTTGGTGGTGTAGAGCTTCCTGTAGCCGCATGGCGTTCGTACTTAAATATGGAACTAACCATTCCAATTTTCGCTGTCTCTTATACACATCTCCGAGCCCACGAGACC
+
ABCCAFCCCCBCGGGGGGGGGGGHHHHGGHGGHHH5FGHHGEGGHGEGGGEFGGHHGHHHHHHHHHHHHGGGGGHHGGGFGGHHHHHHHHGHHGGHGHHHHHHHHGHHHHHHHGGFGGGGHHGHFHHHHHHHHHHHDGFFGGEGGGGGGC
@M02034:409:000000000-BFKT7:1:2105:18664:5497 1:N:0:32
AAAGTCGAGGTGCCTAAAGTGGCAACCCAGACTTGTGAGCTGGTTGGTGGTGTAGAGCTTCCTGTAGCCGCATGGCGTTCGTACTTAAATATGGAACTAACCATTCCAATTTTCGCTGTCTCTTATACACATCTCCGAGCCCACGAGAC
+
A?ABBFB3DDBBGGGGBGGGGGGHHHHDGHHGHHHHHHHHHGFFFFCGFFEGHHHFHHGHGFHHHGHGGGGEGGHFGGGGGGFHHHHGHHHHHHFFEGFHFHGHHHHHFFHHHFGGGGGHHHHHHHFHFHFFFHHFFCCGGGHEDGGGD
@M02034:409:000000000-BFKT7:1:2105:8000:5498 1:N:0:32
AAAGTCGAGGTGCCTAAAGTGGCAACCCAGACTCAGCATCAGGTTGGTGGTGTAGAGCTTCCTGTAGCCGCATGGCGTTCGTACTTAAATATGGAACTAACCATTCCAATTTTCGCTGTCTCTTATACACATCCCGAGCCCAC
+
BBBBAFBBBBBBGGGGGGGGGGGHHHHGGHHGHHHFHHHHHHHHHHGGEGEGFBGFGFHHFFHH5DFDEEF0EEHGGGGGGGHGGFHHHGHGGHFFGHGG3FBGBGGHFF?GFGEAEEG3FGFHFHDFDGFHHFH?DC/>FGF
@M02034:409:000000000-BFKT7:1:2105:11571:5502 1:N:0:32
AAAGTCGAGGTGCCTAAAGTGGCAACCCAGACTCGGGGTGGGGTTGGTGGTGTAGAGCTTCCTGTAGCCGCATGGCGTTCGTACTTAAATATGGAACTAACCATTCCAATTTTCGCTGTCTCTTATACACATCTCCGAG
+
AABB@F@?@2AAEGGGGGGGGFGFHCHGFHGFHFGCGF220EE1AEGECD1?FFG5FGGHHCGFGHEHHGCEFEHAEFCCFF2GHFH?GHEFFFGGGFFEHFHHHHFHEHFHHHDGG/CDFHH22FD2@F1CGHF<//>
@M02034:409:000000000-BFKT7:1:2105:21883:5504 1:N:0:32
AAAGTCGAGGTGCCTAAAGTGGCAACCCAGACTACGAAGAAGGTTGGTGGTGTAGAGCTTCCTGTAGCCGCATGGCGTTCGTACTTAAATATGGAACTAACCATTCCAATTTTCGCTGTCTCTTATACACATCTCCGAGCCCACGAGACC
+
A>A?3DABDDA4GGFGGFFG5DFCEGGEDHFFHH32EEEEGCGHHHCAF1BFEDGFBGHHEHHHHEHHHFGGD?GHGEEG1EGGHGFDDFHFHHBGFHDF30FGHHFFHHHHFFGC?/EGFHHEGH2BB1?GHHFGE/BDG//F?C?DDG
@M02034:409:000000000-BFKT7:1:2105:8020:5505 1:N:0:32
AAAGTCGAGGTGCCTAAAGTGGCAACCCAGACTCAGCATCAGGTTGGTGGTGTAGAGCTTCCTGTAGCCGCATGGCGTTCGTACTTAAATATGGAACTAACCATTCCAATTTTCGCTGTCTCTTATACACATCCCGAGCCCACGAGACCA
+
BCCCBFCCCCABGGGGGGGGGGGHFGHGGHHGHGGFFHHHHHGHGHGGGGGGHHHHHHHHHHHHHHHHHGGEGGHGGGGGGEFGHHHHGHHHHGHFFHHHHHHHGHHGHHHHHHGGGGGHGHHHGHHHHHHHHFHFDFGGGHGGDCDGEF
@M02034:409:000000000-BFKT7:1:2105:9564:5505 1:N:0:32
AAAGTCGAGGTGCCTAAAGTGGCAACCCAGACTAAGGAGTGTGTTGGTGGTGTAGAGCTTCCTGTAGCCGCATGGCGTTCGTACTTAAATATGGAACTAACCATTCCAATTTTCGCTGTCTCTTATACACATCTCCGAGCCCACGAGACC
+
CCCCBFBBBBBCGGGGGGGGGGGHHHHGGGHGHGFHBEAAFHGHHGHEFEEFHHHHHHHHHHHHHHHHHGGGGGHHGGGGGGHHHHGGHHFHHH3GFGFHHHFHHHHHHHHHHGGGGGGHHFHHFHHHHHFHHHHHGDGFGECFGGGGGE
@M02034:409:000000000-BFKT7:1:2105:9318:5518 1:N:0:32
AAAGTCGAGGTGCCTAAAGTGGCAACCCAGACTAATAATACTGTTGGTGGTGTAGAGCTTCCTGTAGCCGCATGGCGTTCGTACTTAAATATGGAACTAACCATTCCAATTTTTGCTGTCTCTTATACACATCTCCGAGCCCACGAGACC
+
AABCBFCCBCBBGGGGGGGGGGGHHHHGGHHGHHHHFHHHHHHHHHHGGGGFHHHGGHHHHHHHHHHHHGGGGGHHGGGGGGHHHHHFHHHHHHGHGFGGHHGHHHHHHHHHH4EBGHHHHHHHFHGHHHGHHHHHGG@DGGGGGGGGGF
@M02034:409:000000000-BFKT7:1:2105:9069:5519 1:N:0:32
AAAGTCGAGGTGCCTAAAGTGGCAACCCAGACTAGTAAGGAGGTTGGTGGTGTAGAGCTTCCTGTAGCCGCATGGCGTTCGTACTTAAATATGGAACTAACCATTCCAATTTTCGCTGTCTCTTATACACATCTCCGAGCCCACGAGACC
+
CBCCCFBCBCCCGGGGGGGGGGGHHHHGGCHGH3EGGHHHDGGGGGGGGGEFHHHHHHHHHHHHHHHHHGGGGGHHGGGGGGHHHHHHHHGHHGHHHHHHHHGHHHHHGHHHGHGGGGGHHGHHHHGHGHEHHHGHDDFDGGHGFGGGGC
@M02034:409:000000000-BFKT7:1:2105:19062:5522 1:N:0:32
AAAGTCGAGGTGCCTAAAGTGGCAACCCAGACTCGGGTTGGTGGTGTAGA
+
CCCCCFBADBCCGGGGGGGGGGGHHHHGGHHGH3F2A2B2E2AE11A355
@M02034:409:000000000-BFKT7:1:2105:7266:5526 1:N:0:32
AAAGTCGAGGTGCCTAAAGTGGCAACCCAGACTGCTCTGCATGTTGGTGGTGTAGAGCTTCCTGTAGCCGCATGGCGTTCGTACTTAAATATGGAACTAACCATTCCAATTTTCGCTGTCTCTTATACACATCTCCGAGCCCACGAGACC
+
BBBBAFABDBBBGGGGGGGGGGGHHHHGGEGFC3GHHHHFHHHGGHHGFGEFHFGHHHHGHGHHGHHFHEGEGGHGGGGGGGFHHHHBFFHHGEGHGHGBGGFGGH4FHFHFH4EEFEFFFFHHHHFBGGHHHHHFDGCDGEEFGDF?DF
@M02034:409:000000000-BFKT7:1:2105:18269:5529 1:N:0:32
AAAGTCGAGGTGCCTAAAGTGGCAACCCAGACTAATCAGAATGTTGGTGGTGTAGAGCTTCCTGTAGCCGCATGGCGTTCGTACTTAAATATGGAACTAACCATTCCAATTTTCGCTGTCTCTTATACACATCTCCGAGCCCACGAGACC
+
BBBBBFBBBBBAGGGGGGGGGGGHHHHGGGFFGGHHHHHHHHHHHGHGGGGFHHHFHFHHHGHHHHHHHGGGGGHHGGGGGGHHHHHGHHFHHHFFHHGFHHGHHHHGHHHHHGGGGGGFHHHHGHHEFHFHFHFGGC@DGGHGGGGFGA
@M02034:409:000000000-BFKT7:1:2105:22641:5529 1:N:0:32
AAAGTCGAGGTGCCTAAAGTGGCAACCCAGACTACGAGTAGTGTTGGTGGTGTAGAGCTTCCTGTAGCCGCATGGCGTTCGTACTTAAATATGGAACTAACCATTCCAATTTTCGCTGTCTCTTATACACATCTCCGAGCCCACGAGACC
+
ABBBBFBBDBBBGGGGGGGGGGGHHHHGFHHGHHHGCEEGGHHHHHHEFFEFGHFGHHHHHHHHHHHHHEGEEEFFEGGGGGHHHHFGHHFHHHGHHHHGHHGHFHHHHHHHHGG?FDFFHGHFGHHHHHHGGGGFDCC/CFHFG?DFGF
@M02034:409:000000000-BFKT7:1:2105:20126:5531 1:N:0:32
AAAGTCGAGGTGCCTAAAGTGGCAACCCAGACTAAGGGGGGGGTTGGTGGTGTAGAGCTTCCTGTAGCCGCATGGCGTTCGTACTTAAATATGGAACTAACCATTCCAATTTTCGCTGTCTCTTATACACATCTCCGAGCCCACGAGACC
+
AABAAFBADBAAGGGGGGCGGGGFFHHGG2GGHHFFBGFFGGFBFFFDAF;AAFFFFFFFFFFFBBFFFFFDFFFFFDFFFFFFFFBFFFEFFFFFFFF/FFFFFFFFFFFFFFFDFFFFFFFFFFFFFFFBBFBBD;D;CEF?CC;?9A
@M02034:409:000000000-BFKT7:1:2105:17346:5532 1:N:0:32
AAAGTCGAGGTGCCTAGAGTGGCAACCCAGACTCAGTCGAAGGTTGGTGGTGTAGAGCTTCCTGTAGCCGCATGGCGTTCGTACTTAAATATGGAACTAACCATTCCAATTTTCGCTGTCTCTTATACACATCTCCGAGCCCACGAGAC
+
BBBBAFBBBBAAGGGG4AGFGGGHHHHGGDHGHHHHHHG22FD3FG?EFFFFGHHBGHHHFHHHFGHGFGGEGEHHGE?FFEFHHHHEHHFFGFGFGHGFFHHHHHHHHHHHHHGGGGEGHEGBFHGHHHEGFHHGF/B/DGHGG?F/D
@M02034:409:000000000-BFKT7:1:2105:18314:5539 1:N:0:32
AAAGTCGAGGTGCCTAAAGTGGCAACCCAGACTGGGCAGACGGTTGGTGGTGTAGAGCTTCCTGTAGCCGCATGGCGTTCGTACTTAAATATGGAACTAACCATTCCAATTTTCGCTGTCTCTTATACACATCTCCGAGCCCACGAGACC
+
BBAABFBBBBBBGGGGGGGGGGGGGHHGFHFGHGHHGHGGHGGGFEGGGGEFHGHFHGHHHHHHGHHGHFEFGGHGGGGGGFFHHHGGHHHHHHHGHHGHHHHHHHHHHHGHHHGGGGGHHGHHHHHHGHGHHHHGGGGGGGHGGGGGGE
@M02034:409:000000000-BFKT7:1:2105:20263:5541 1:N:0:32
AAAGTCGAGGTGCCTAAAGTGGCAACCCAGACTAATAAGAAGGTTGGTGGTGTAGAGCTTCCTGTAGCCGCATGGCGTTCGTACTTAAATATGGAACTAACCATTCCAATTTTCGCTGTCTCTTATACACATCTCCGAGCCCACGAGACC
+
1AAAA3AADD>ABGDGGGG3F100FFHFGACFEFBBFHFF1BA11AAFC?AFAFG2GHHHBHGBFFHFBEGGGGHHGEEAFGBFEGF1FGB2@D11F1GFGHFHGHHFHHHGHHGGGCEFBGGEFHH>FGBGCGFGF/<CB<GEC//CAE
@M02034:409:000000000-BFKT7:1:2105:17832:5546 1:N:0:32
AAAGTCGAGGTGCCTAAAGTGGCAACCCAGACTGGGCCTCATGTTGGTGGTGTAGAGCTTCCTGTAGCCGCATGGCGTTCGTACTTAAATATGGAACTAACCATTCCAATTTTCGCTGTCTCTTATACACATCTCCGAGCCCACGAGACC
+
CCCCBFBCCCBBGGGGGGGGGGGHHHHGGHHGHHHHHHGHHHHHHHHGGGEFHHHGHGHHHGHHGFHGHFFGGGHHGGGGGFHHHHHHHHHHHHHGHHHHHHHHHHHHHHHHHHGGGGGGHHHHHHHFFGFHHHHHECGGGGHGGGGGGG
@M02034:409:000000000-BFKT7:1:2105:18268:5547 1:N:0:32
AAAGTCGAGGTGCCTAAAGTGGCAACCCAGACTAATCAGAATGTTGGTGGTGTAGAGCTTCCTGTAGCCGCATGGCGTTCGTACTTAAATATGGAACTAACCATTCCAATTTTCGCTGTCTCTTAT
+
AAA>ADAADDB?AGGDFFFFFGDFGEF?CCBBBAA5EFHHFG5GHGHGGAE1C3FFFDHHFGHHGHHBGF?EEGCC0EEEEEBGGGG3BF@HHB3EBFF3B1EFFFFD4BGHHFCEG?EFHFHGHG
@M02034:409:000000000-BFKT7:1:2105:18590:5550 1:N:0:32
AAAGTCGAGGTGCCTAAAGTGGCAACCCAGACTCCTCAGAATGTTGGTGGTGTAGAGC
+
BBBBBFBBBBBBGGGGGGGGGGGFFHGGGGHGH33FGFH35DGH5FA222BAA3D5A5
@M02034:409:000000000-BFKT7:1:2105:25675:5551 1:N:0:32
AAAGTCGAGGTGCCTAAAGTGGCAACCCAGACTGGGTGTTGTGTTGGTGGTGTAGAGCTTCCTGTAGCCGCATGGCGTTCGTACTTAAATATGGAACTAACCATTCCAATTTTCGCTGTCTCTTATACACATCTCCGAGCCCACGAGACC
+
BBBCBFABCCCCFGGGGGGGGGGGHDHGGHHGHHHHGGGGHHGHHHHEFEBBFFHGFDGHFGHGFGHHHE?EFFHFGGGFGGHHHHFDHHHHHHFFFGGFGHFGHFFFHHHHHHE/EGEGFFHHGFFHFFHHHHGGE@FDGGHGGCC/AC
@M02034:409:000000000-BFKT7:1:2105:8862:5561 1:N:0:32
AAAGTCGAGGTGCCTAAAGTGGCAACCCAGACTAATAAGCATGTTGGTGGTGTAGAGCTTCCTGTAGCCGCATGGCGTTCGTACTTAAATATGGAACTAACCATTCCAATTTTCGCTGTCTCTTATACACATCTCCGAGCCCACGAGAC
+
AAAAAFAADDAAGGGBAFGGF1AGHHHEC0FGHHHGHHHGHHHHEHHGGGAFGFHGFHHGHFHHGFFHHGGCEGHHGGGGGGHHHHHFHHGHHGGHFHFGHHFHFHFHHGHHHHGGGCEG2GHGGHFHFGFHGHFHGGGCGGHGGGGCF
@M02034:409:000000000-BFKT7:1:2105:13000:5563 1:N:0:32
AAAGTCGAGGTGCCTAAAGTGGCAACCCAGACTAAGGGTTCGGTTGGTG
+
>>AA1BAAD@1>FGGGCDGEG1A0FA0AAFEFHFD1AB0BAAE/AE/EE
@M02034:409:000000000-BFKT7:1:2105:13961:5564 1:N:0:32
AAAGTCGAGGTGCCTAAAGTGGCAACCCAGACTAAGCCGGGGGTTGGTGGTGTAGAGCTTCCTGTAGCCGCATGGCGTTCGTACTTAAATATGGAACTAACCATTCCAATTTTCGCTGTCTCTTATACACATCTCCGAGCCCACGAGACC
+
AABBBFBBBBAAGGGGGGGGGGGHHHHGGHHGHHHHHHEGGGCEGGGGFGEFGFGFGFHHHGHHGHHGHGGCGGHGFGGFGFGHHHGGHHHHHHGHGHHHHHBHHHHHHHHHHHGGGGEFGHHHGHHHFHHHHHHGGCGGGGHGGGGGGE
@M02034:409:000000000-BFKT7:1:2105:6696:5570 1:N:0:32
AAAGTCGAGGTGCCTAAAGTGGCAACCCAGACTCAGCAGAATGTTGGTGGTGTAGAGCTTCCTGTAGCCGCATGGCGTTCGTACTTAAATATGGAACTAACCATTCCAATTTTCGCTGTCTCTTATACACATCTCCGAGCCCACGAGACC
+
BBCBAFBBBBAAGGGGGGGGGGGHHHHGGHHGHHHHFBGHGHHHHHHAFGEFFFHDFGHHHHHHHHGFEEFEGGHFGDEGGFGHHHHGHHHHHFB@FHEHGAGHFHGHHHHHHHGGCEEGHHFHGHGB32GHHHFFGBCCGFHGF@FGGF
@M02034:409:000000000-BFKT7:1:2105:6518:5572 1:N:0:32
AAAGTCGAGGTGCCTAAAGTGGCAACCCAGACTGTTAATCATGTTGGTGGTGTAGAGCTTCCTGTAGCCGCATGGCGTTCGTACTTAAATATGGAACTAACCATTCCAATTTTCGCTGTCTCTTATACACATCTCCGAGCCCACGAGACC
+
CCCCCFCCCCAAGGGGGGGGGGGHHHHGGHHGHGHHFHHFFFHHHHE2A2EFGGHGGHHHFHHHGFHHFGGCFGHAEGGGGE2GGGHGGHHFGH33EGHHCFFGHHHFHGGHHDEGGGEGHHHHGHHFHFHHHHHGGGCC@FAGGGGGGG
@M02034:409:000000000-BFKT7:1:2105:24754:5575 1:N:0:32
AAAGTCGAGGTGCCTAAAGTGGCAACCCAGACTAGTAAGGGGGTTGGTGGTGTAGAGCTTCCTGTAGCCGCATGGCGTTCGTACTTAAATATGGAACTAACCATTCCAATTTTCGCTGTCTCTTATACACATCTCCGAGCCCACGAGACC
+
BBBBBF?ABBABGGGGGGGGBGFHHHHEG2F2FGF5DGHGA?EE?EGGFDBFFFGBGFHHFHHH@@FFFEG/EEHHGFGCEEHGHHHH3FGHHHGDFHHHHFBCBGFEHHHHHHG/AD/GGFHHHFFH>G2GHFDHG?FFCFEGC@?A<<
@M02034:409:000000000-BFKT7:1:2105:7928:5576 1:N:0:32
AAAGTCGAGGTGCCTAAAGTGGCAACCCAGACTAATACGAAGGTTGGTGGTGTAGAGCTTCCTGTAGCCGCATGGCGTTCGTACTTAAATATGGAACTAACCATTCCAATTTTCGCTGTCTCTTATACACATCTCCGAGCCCACGAGACC
+
ABBBABAB@DAAGGGGGGGGGGGGHHHGGEGGHH3GHHGGAEGHGHGGGGGGEHH5DGHHFHHHGHHEHEGGFGHFGEGGGGEHGGHGFFFGGFGGGHGHGHFHHHHGHHHHHFGGGGGFHHHFFHFHHHHHHHHGG?CGCGHGGG@CDF
@M02034:409:000000000-BFKT7:1:2105:16549:5576 1:N:0:32
AAAGTCGAGGTGCCTAAAGTGGCAACCCAGACTCATCCTACGGTTGGTGGTGTAGAGCTTCCTGTAGCCGCATGGCGTTCGTACTTAAATATGGAACTAACCATTCCAATTTTCGCTGTCTCTTATACACATCTCCGAGCCCACGAGAC
+
BBBBAFBBDBAAGGGGGGGGGGGHHHHGGHHGHHHHHGHHGGGHGGGEFG1ABGHGHHHHHHHGGFHFHGGGGGHHGGGGFFHHHHGGHFEHHGFFHHHHHHHHHHGFHHHHHFEGFGEFHHHGHHHHGGFHHGHFDGGGGGHGGGGGG
@M02034:409:000000000-BFKT7:1:2105:10208:5578 1:N:0:32
AAAGTCGAGGTGCCTAAAGTGGCAACCCAGACTCAGGAGAAGGTTGGTGGTGTAGAGCTTCCTGTAGCCGCATGGCGTTCGTACTTAAATATGGAACTAACCATTCCAATTTTCGCTGTCTCTTATACACATCTCCGAGCCCACGAGACC
+
BAAABFBBBBBBGGGGGGGGGGGHHHHGGFHGHHFHFHGHHHHHHHGGGGEFHHHHHHHHHHHHHHHHHGGGGGHHGGGGGGHHHHFHHHHHHHGHHHHHGHGHHHHHHHHHHHGGGGEGHHHHHHGHHHHHHHHHGCGGGGHGGGGGGG
@M02034:409:000000000-BFKT7:1:2105:6499:5580 1:N:0:32
AAAGTCGAGGTGCCTAAAGTGGCAACCCAGACTGTTAATCATGTTGGGGGTGTAGAGCTTGCTGTAGCCGCATGGCGTTCGTACTTAAATATGGAACTAACCATTCCAATTTT
+
A>AAABA>?AAAGBFGBFF6A42FAFFE222E3BFDG5F55DB55AF2AEEEGFBDADAG3?5555@5B?EEE?G1/E/?>E?1?EDDBBB44F3E33D?E03B344??BDDF
@M02034:409:000000000-BFKT7:1:2105:7540:5587 1:N:0:32
AAAGTCGAGGTGCCTAAAGTGGCAACCCAGACTAGGGGTACGGTTG
+
BBBBBFBBBBBBGGGGGGGGGGGHGHHGGHHGH33B22B23BEF2A
@M02034:409:000000000-BFKT7:1:2105:13650:5588 1:N:0:32
AAAGTCGAGGTGCCTAAAGTGGCAACCCAGACTAATAATAAGGTTGGTGGTGTAGAGCTTCCTGTAGCCGCATGGCGTTCGTACTTAAATATGGAACTAACCATTCCAATTTTCGCTGTCTCTTATACACATCTCCGAGCC
+
BAAAAFCBCCBBGGGGBGGGGGGHHHHGFHHGHHHHHHF5GHHAFEGAFGEFHGHDHHHHGHFHHGHFGFCFGEHBFEFFEFFHHHHHHHHBGHFFGFFHEFFHHFDHHHHHH4EEFGEGHFGHFHHD3F?C2?D2ED//B
@M02034:409:000000000-BFKT7:1:2105:6524:5589 1:N:0:32
AAAGTCGAGGTGCCTAAAGTGGCAACCCAGACTGTTAATCATGTTGGTGGTGTAGAGCTTGCTGTAGGCGCGTGGCGTTC
+
3>AA>B33>DABGFFDEGFGFGFHHHHGGGFGHCFBF5555EEA552B22B2BAD555B33A55A5A33AE0>>>0/?>B
@M02034:409:000000000-BFKT7:1:2105:16709:5602 1:N:0:32
AAAGTCGAGGTGCCTAAAGTGGCAACCCAGACTAAGAAGGATGTTGGTGGTGTAGAGCTTCCTGTAGCCGCATGGCGTTCGTACTTAAATATGGAACTAACCATTCCAATTTTCGCTGTCTCTTATACACATCTCCGAGCCCACGAGACC
+
BCCCAFBBBBBCGGGGGGGGGGGGHHHGGHHGHHHHHHHHHHHHHHHFFGEFFHHHHHHHHHHHFGHHHGGGGGHHGGGGGFHHHHHHHHHHHHGHHHHHHHHHHHHHHHHHHHGGGGFHHHHHHHHHHHHHHHHGDCGGGFHGGCCFGE
@M02034:409:000000000-BFKT7:1:2105:8117:5607 1:N:0:32
AAAGTCGAGGTGCCTAAAGTGGCAACCCAGACTACGCAGCCTGTTGGTGGTGTAGAGCTTCCTGTAGCCGCATGGCGTTCGTACTTAAATATGGAACTAACCATTCCAATTTTCGCTGTCTCTTATACACATCTCCGAGCCCACGAGACC
+
BCBBBFCCCCCCGGGGGGGGGGGHHHHGGFHGHGHGGEFCHHHHHFFGEEEFGFHEGHHHHHHHGGGGHFGGGGHAEEFFEEGHHGHEHFGHGBF3GHHHFF3GBGFFGHHHHHGGGG?GFGHHHHFHFHHHGHGGFGGGGGHGG/CFGG
@M02034:409:000000000-BFKT7:1:2105:12131:5609 1:N:0:32
AAAGTCGAGGTGCCTAAAGTGGCAACCCAGACTATGAATGCGGTTGGTGGTGTAGAGCTTCCTGTAGCCGCATGGCGTTCGTACTTAAATATGGAACTAACCATTCCAATTTTCGCTGTCTCTTATACACATCCCGAGCCCACGAGACCA
+
AAAAABAB@B2>4FGGCGGFGGGFGHHGGHHFGHFHHHHGHCGGEA0A1EEFGHGFBEBGFCGFHGG5EEEGGEFGEEEEFFHHFF@F3GFEGHGFFHBGHFF3GHHD4FGHH4@EDEE?3FGFHHGBDC?GBCEFDG@BCGF//@EFEF
@M02034:409:000000000-BFKT7:1:2105:16384:5611 1:N:0:32
AAAGTCGAGGTGCCTAAAGTGGCAACCCAGACTCCGCCTGCGGTTGGTGGTGTAGAGCTTCCTGTAGCCGCATGGCGTTCGTACTTAAATATGGAACTAACCATTCCAATTTTCGCTGTCTCTTATACACATCTCCGAGCCCACGAGACC
+
ABBBAFABBBAAGGGGGGGGGFGHHHHGGHHGHHHGGGGHHGGEGGGFFFBFBFFBGGHHHHHFGFHGHEGFGGHGGEGGGEFHHHHGHHHGHHHHHHHHHHHHHHHHHHHHGHGGGGDGFHHHHHHHFHFHHHHFCCFGGGGGCFGGGE
@M02034:409:000000000-BFKT7:1:2105:21829:5611 1:N:0:32
AAAGTCGAGGTGCCTAAAGTGGCAACCCAGACTACTAATAATGTTGGTGGTGTAGAGCTTCCTGTAGCCGCATGGCGTTCGTACTTAAATATGGAACTAACCATTCCAATTTTCGCTGTCTCTTATACACATCTCCGAGCCCACGAGACC
+
BAAAAFB@BDBBFFGGGFGGGGGGGGHGCDHGHHFHFHHHHHHHGHHGGGEFHHHGHHHHFHHHGHHHHEFGGGHGGFGFFEHHHHGHHGFEGHHFFHHHGHGHHHGHHHHHHHGGGGGDGBBGHHFHFHEHGGBDF@CCGGHGC/@DGE
@M02034:409:000000000-BFKT7:1:2105:16700:5621 1:N:0:32
AAAGACGAGGTGCCTAAAGTGGCAACCCAGACTAAGAAGGATGTTGGTGGTGTAGAGC
+
>AAA3B3>ADAABFGEFGGBAF2FAFFGDGHFHCFHFDCABD3ADAA2BAECG3FG55
@M02034:409:000000000-BFKT7:1:2105:20286:5625 1:N:0:32
AAAGTCGAGGTGCCTAAAGTGGCAACCCAGACTT
+
BBBBBFBBBBBBGGGGGGGGGGGHGHHGGHHGH5
@M02034:409:000000000-BFKT7:1:2105:17401:5630 1:N:0:32
AAAGTCGAGGTGCCTAAAGTGGCAACCCAGACTGGGCCTACGGTTGGTGGTGTAGAGCTTCCTGTAGCCGCATGGCGTTCGTACTTAATATGGAACTAACCATTCCAATTTTCGCTGTCTCTATACACATCTCCGAGCCCACGAGACCAG
+
BCCCCFBCCCCCGGGGGGGGGGGHHHHGGFHGHFHHHHGEFEEGF?EEFGGFHGHEGHHHHHHHHHGHHGGGGGGHGGGGGFFFHHHFHFHHG3EFCDHFFHHHGDFGHHHHHGG?E/BDGFFFFFBHFHGFHHGCBCGGAGGGGGGGHA
@M02034:409:000000000-BFKT7:1:2105:13547:5635 1:N:0:32
AAAGTCGAGGTGCCTAAAGTGGCAACCCAGACTAATAGTAGTGTTGGTGGTGTAGAGCTTCCTGTAGCCGCATGGCGTTCGTACTTAAATATGGAACTAACCATTCCAATTTTCGCTGTCTCTTATACACATCTCCGAGCCCACGAGACC
+
BBCCBFABBBBCGGGGGGGGGGGHHHHGGHGGHHHHHHHHHGHHHHHEFEEFHGHGHHHHHHHHHHHGHGGEGGHHGGGGGGHHHHHHHHGHHHHHHHHHHHHHHHHGHHHHHHGGGGGGHHHHHHHHHHHHHHHGGFGGGGGGGGGGGE
@M02034:409:000000000-BFKT7:1:2105:14236:5646 1:N:0:32
AAAGTCGAGGTGCCTAAAGTGGCAACCCAGACTCGTGCTGGGGTTGGTGGTGTAGAGCTTCCTGTAGCCGCATGGCGTTCGTACTTAAATATGGAACTAACCATTCCAATTTTCGCTGTCTCTTATACACATCTCCGAGCCCACGAGACC
+
AABCBFCBCCBCGGGGGGGGGGGHHHHGGHHGHHGHHGGHHGGEGGGEGGGGHGHFGGHHHHHHFFHHGEGGGGGGGGGGGFFHHHHGHHHHHHGFHHHHHFBGHHHFHHHHHFGGGGDGHHHHEHHHFHHHHHHHG@GGGGHGFGGGGC
@M02034:409:000000000-BFKT7:1:2105:11911:5649 1:N:0:32
AAAGTCGAGGTGCCTAAAGTGGCAACCCAGACTAATACTCCGGTTGGTGGTGTAGAGCTTCCTGTAGCCGCATGGCGTTCGTACTTAAATATGGAACTAACCATTCCAATTTTCGCTGTCTCTTATACACATCTCCGAGCCCACGAGACC
+
BBBAAFBB?DABGGGGGGGFFFFFHEHGGHHGHHHFHHHHHGGGEGGDFG?FGFHGHHHHHHHHHFHHHGGGGGHFFEGGGEHHHHHFGHGHHGHBGFHGHHGGHHFFHGHHHFGGGGGHHFHHGHF3FGHECGFEDC@@GFEGC<CGGF
@M02034:409:000000000-BFKT7:1:2105:14223:5660 1:N:0:32
AAAGTCGAGGTGCCTAAAGGGGCAACCCAG
+
A?AB>DB3AAAAGGFG44G4A2EEAHGGGA
@M02034:409:000000000-BFKT7:1:2105:11896:5661 1:N:0:32
AAAGTCGAGGTGCCTAAAGTGGCAACCCAGACTAATACTCCGGTTGGTGGTGTAGAGCTTCCTGTAGCCGCATGGCGTTCGTACTTAAATATGGAACTAACCATTCCAATTTTCGCTGTCTCTTATACACATCTCCGAGCCCACGAGACC
+
ABBBBFBADDBBGGGGGGCGGGGHHHHGFCHGHHGHHHGHHGGGCGCFFFGGHHHGHHHHHGHHHHHHHGGGGGHHGGGGGGHHHHHHHHGHHHHHHHGGHHGHHHGHGHHHHHGGGDGGHHHHGHHHGHEHHHHFDBBCFGGFGGGGGF
@M02034:409:000000000-BFKT7:1:2105:19412:5673 1:N:0:32
AAAGTCGAGGTGCCTAAAGTGGCCACCCAGACTGCTCCTCCGGTTGGTGGTGTAGAGCTTCCTGTAGCCGCATGGCGTTCGTACTTAAATATGGAACTAACCATTCCAATTTTCGCTGTCTCTTATACACATCTCCGAGCCCACGAGACC
+
BBBBBFBBBBAAGGGGGGGGFFFHHGHG2FGFHFGHHHHHHGGGGCFGGG1FGFF5F5AFGFHH5BGEHGG?EGHGGEEFGECHFGFFHGHHHHBBFGHHFCGFHHHEEFGHHFEFGGDGFHEGGGFEHCGGHHDFA/<@?FFFGGGGDA
@M02034:409:000000000-BFKT7:1:2105:10627:5682 1:N:0:32
AAAGTCGAGGTGCCTAAAGTGGAACCCAAACTTG
+
BBBBBFAADDABGGGGGGGGGG4FFFGC42A355
@M02034:409:000000000-BFKT7:1:2105:20268:5683 1:N:0:32
AAAGTCGAGGTGCCTAAAGTGGCAACCCAGACTAATAATAAGGTTGGTGGTGTAGAGCTTCCTGTAGCCGCATGGCGTTCGTACTTAAATATGGAACTAACCATTCCAATTTTCGCTGTCTCTTATACACATCTCCGAGCCCACGAGACC
+
AABBAFAABBBBGGGGGGGGGGGHHHHGGHHGHHHHHGHHGGHHHHGGGGEFFHHGHGHHHHHHGHHHHGC0EEHHGEGGGGHHHHGFHHHHHBEFHHHHHHGHGHHHHHHHHHGGGGGGHHHHFHHHEGHGHHGGGFCGGGHGGGCGGG
@M02034:409:000000000-BFKT7:1:2105:16655:5685 1:N:0:32
AAAGTCGAGGTGCCTAAAGTGGCAACCCAGACTCGGAATACGGTTGGTGGTGTAGAGCTTCCTGTAGCCGCATGGCGTTCGTACTTAAATATGGAACTAACCATTCCAATTTTCGCTGTCTCTTATACACATCTCCGAGCCCACGAGACC
+
CCCCBFCCCCABGBGGGGGGGGGHHHHGGHHGHHGGGGGHHHGHGGGGGGEFHGHHHHHHHHHHHHHHHGGGGGGHGGGGGFHHHHHHHHHHHHHHHHGHHHGHHHHHHHHHHGGGGGFHGFHHGHHHGHGHHFGHA@C@GGHGGGGGGE
@M02034:409:000000000-BFKT7:1:2105:17226:5695 1:N:0:32
AAAGTCGAGGTGCCTAAAGTGGCAACCCAGACTAAGAATAATGTTGGTGGTGTAGAGCTTCCTGTAGCCGCATGGCGTTCGTACTTAAATATGGAACTAACCATTCCAATTTTCGCTGTCTCTTATACACATCTCCGAGCCCACGAGACC
+
ABCBCFBBCCABGGGGGGGGGGGHHHHGGHHGHHHHHHHHHHHHHHHGGGGFHHHHHHHHGHHHHHHHGGGGGGHHGGGGGGHHHHHHGHHHHHHHHHHHHHHHHHHHHHHHHGGGGGGGHHHGHHHHHHFHHGGGFCGFGGHGGCGGGG
@M02034:409:000000000-BFKT7:1:2105:10636:5697 1:N:0:32
AAAGTCGAGGTGCCTAAAGTGGCAACCCAGACTGCGGGTGGGGTTGGTGGTGTAGAGCTTCCTGTAGCCGCATGGCGTTCGTACTTAAATATGGAACTAACCATTCCAATTTTCGCTGTCTCTTATACACATCTCCGAGCCCACGAGACC
+
BBBBBFBBBBBBGGGGGGGGFGGHHHHGGHHGHGHGGGGGGGGGEGGFFGEFGHHFGHHHHHHHHHHHHGGGGGHHGGGGGGGHHHHHHHHHHHHHHHGHGGFHHHHHHHHHHHGGGFGGHGHHHHFHGHEHHGGHGCFGGGEGGCCGDE
@M02034:409:000000000-BFKT7:1:2105:15353:5704 1:N:0:32
AAAGTCGAGGTGCCTAAAGTGGCAACCCAGACTGGGAGTGGGGTTGG
+
BBCCAFBCCCBBGGGGGGGGGGGHHHHGGHHGHHFH2BEGG2EE0AA
@M02034:409:000000000-BFKT7:1:2105:10621:5705 1:N:0:32
AAAGTCGAGGTGCCTAAAGTGGCAACCCAGACTGCGGGTGGGGTTGGTGGTGTAGAGCTTCCTGTAGCCGCATGGCGTTCGTACTTAAATATGGAACTAACCATTCCAATTTTCGCTGTCTCTTATACACATCTCC
+
AA1AAFAADDA>1FGF11BBFFFHFH0EA0AFF1F0E/AECGCEECEB?>EGHHHGDGFBGFHHHFHHHCCEE/0E?EEFGFFHHHGBDGGFFGGFFH1FGG1FFFBDGGHHHF?FFCGHHHHE@GFFFFGHHG1D
@M02034:409:000000000-BFKT7:1:2105:7176:5709 1:N:0:32
AAAGTCGAGGTGCCTAAAGTGGCAACCCAGACTAAGAGTAAGGTTGGTGGTGTAGAGCTTCCTGTAGCCGCATGGCGTTCGTACTTAAATATGGAACTAACCATTCCAATTTTCGCTGTCTCTTATACACATCTCCGAGCCCACGAGACC
+
AABAAFBBBBAACGGGGFGGGGGHHHGGAEGGFFFGBBGFGGGHFHGEGGGGHHHFADGHFGHHGGHF3F00>EHF?EF1AEFHFHGHHG4GHB@DGHGF3BDF3BFGFGHHHFEEF//FHEFFFH4?B2GHCFFDACCCF/C<C/AA/?
@M02034:409:000000000-BFKT7:1:2105:21661:5709 1:N:0:32
AAAGTCGAGGTGCCTAAAGTGGCAACCCAGACTTGGGGGGGGGTTGGTGGTGTAGAGCTTCCTGTAGCCGCATGGCGTTCGTACTTAAATATGGAACTAACCATTCCAATTTTCGCTGTCTCTTATACACATCTCCGAGCCCACGAGACC
+
BBABBFBBBBAAFGGGGGGGGDFGGHHGGAGFHHHGHGGGGFFFFFFDAD9AEFFFFFFFFFFFFFFEFDFBDDFADADEDFFFFFFFFFFFFFFFFFFFFFFFFFFFFFFFFFFDFFAFFFFFFFFFFFFFFFFFFDFFFEFFFCFFFF
@M02034:409:000000000-BFKT7:1:2105:11990:5710 1:N:0:32
AAAGTCGAGGTGCCTAAAGTGGCAACCCAGACTCATAATAATGTTGGTGGTGTAGAGCTTCCTGTAGCCGCATGGCGTTCGTACTTAAATATGGAACTAACCATTCCAATTTTCGCTGTCTCTTATACACATCTCCGAGCCCACGAGACC
+
CBCCCFCCCBBCGGGGGGGGGGGHHHHGGHHGHHHHHHHHHHHHHHHGFFFFHHHHHGHHHHHHHHHHHGGGGGHHGGGGGGHHHHHHHHHHHHHHHGFHHHHHHHHHHHHHHGGGGGGHHHHHHHHHGHGHHHHHGCGGGGHGGGGGGG
@M02034:409:000000000-BFKT7:1:2105:9144:5722 1:N:0:32
AAAGTCGAGGTGCCTAAAGTGGCAACCCAGACTCAGCCTTCGGTTGGTGGTGTAGAGCTTCCTGTAGCCGCATGGCGTTCGTACTTAAATATGGAACTAACCATTCCAATTTTCGCTGTCTCTTATACACATCTCC
+
ABABAFAB@DBBGGGGGGGGGGGGHHHGGHHGHHFHHHHHHHGCECFEFGEFHGHFHHHHHHHHHHGHHGGEGGHHGGGGGGFHGHEFFHHHHGHHHEGFHFHHHHFHEGGHHB@//EEFHFHHFGFF3F2BFGDD
@M02034:409:000000000-BFKT7:1:2105:7180:5728 1:N:0:32
AAAGTCGAGGTGCCTAAAGTGGCAACCCAGACTAAGAGTAAGGTTGGTGGTGTAGAGCTTCCTGTAGCCGCATGGCGTTCGTACTTAAATATGGAACTAACCATTCCAATTTTCGCTGTCTCTTATACACATCTCCGAGCC
+
AAAA>3AAD@1>FED11BFBEB0FF0BECGHGHHHHHBFAA1FB1BEEFGEA/DF2BFDHEFEHGFFBGFCEFGFHGCGGGGFHHHHHFDFGHEFBGH111FBFFBGFEGEHHHG?//?GFHEF1FB22BFGHFHGA?//<
@M02034:409:000000000-BFKT7:1:2105:18456:5734 1:N:0:32
AAAGTCGAGGTGCCTAAAGTGGCAACCCAGACTCATGCGAATGTTGGTGGTGTAGAGCTTCCTGTAGCCGCATG
+
AABBADABDB?AGGGBGFGFDGFHHHHGGFEGH3A55DE2AAFG5GFF11BA13B5B53A5B5F5AA5A1>0EA
@M02034:409:000000000-BFKT7:1:2105:23143:5740 1:N:0:32
AAAGTCGAGGTGCCTAAAGTGGCAACCCAGACTGGGTCGGGGGTTGGTGGTGTAGAGCTTCCTGTAGCCGCATGGCGTTCGTACTTAAATATGGAACTAACCATTCCAATTTTCGCTGTCTCTTATACACATCTCCGAGCCCACGAGACC
+
AABBBFBBBBABGGGGGBGGGGGHHGGGGHGGHGHHHHFGGGGGGGGGGGEFHHHHGHHHHHHHHFHHHGGGGGGHGEGGGGHHHHHHHHHHHB?GHHHFHHGHHHHHHHHHHHGGGGAGGFHHHHFHFHHFFHGFG?DFGGGGGCGFGG
@M02034:409:000000000-BFKT7:1:2105:17599:5744 1:N:0:32
AAAGTCGAGGTGCCTAAAGTGGCAACCCAGACTAAGGATAAGGTTGGTGGTGTAGAGCTTCCTGTAGCCGCATGGCGTTCGTACTTAAATATGGAACTAACCATTCCAATTTTCGCTGTCTCTTATACACATCTCCGAGCCCACGAGAC
+
ABBBADABBBBBGGGGGGGGGGGFGHHGGHHGHDGGFHHHHHHHHGCEFFEFHHHEHHHHHHHFGHHFGEGGGGHHGGGGGEHHHHHHGHGHHHGHHHHHHHHHHHHHHHHHHHFGGGEGHFHHHHHHGHHGHHHHG?FGGGHGGGGFG
@M02034:409:000000000-BFKT7:1:2105:18693:5747 1:N:0:32
AAAGTCGAGGTGCCTAAAGTGGCAACCCAGACTCGGGAGGGGGTTGGTGGTGTAGAGCTTCCTGTAGCCGCATGGCGTTCGTACTTAAATATGGAACTAACCATTCCAATTTTCGCTGTCTCTTATACACATCTCCGAGCCCACGAGACC
+
CCCCCFCCCBBBFGGGGGGGGGGHHHHGGHHGHHGGGFEGGGGGGGGGGGEFHHHHHHHHHHHHHHHHHGGGGGHHGFGGGGHHHHHFHHGHHHHHHHHGHGHHHHHHHHHHHHGGGGDFHGHHGHFHFHGHGHHHG@F@DGGGGGGGGE
@M02034:409:000000000-BFKT7:1:2105:24949:5747 1:N:0:32
AAAGTCGAGGTGCCTAAAGTGGCAACCCAGACTAATAAGAATGTTGGTGGTGTAGAGCTTCCTGTAGCCGCATGGCGTTCGTACTTAAATATGGAACTAACCATTCCAATTTTCGCTGTCTCTTATACACATCTCCGAGCCCACGA
+
BBBBBFABBBABGGGGGGGGGGGHFGHGGGC2FAEFDF5BGHHHGHEEF?AF13D5FFB35EGHBAAD3BE0EEG1>E>FE?2GGFGGGFFE@333BBFG313B?4F4BG3FE4/>E/<B?FGFEF44BBDCFFH2?/>C/F<C<@
@M02034:409:000000000-BFKT7:1:2105:18448:5755 1:N:0:32
AAAGTCGAGGTGCCTAAAGTGGCAACCCAGACTAATCCGCATGTTGGTGGTGTAGAGCTTCCTGTAGCCGCATGGCGTTCGTACTTAAATATGGAACTAACCATTCCAATTTTCGCTGTCTCTTATACACATCTCCGAGCCCACGAGAC
+
AAAAAFBBBBABGGGGGGGGGDFHHHGGGHHEGBFHFGEFEGCEGHE2BEFEHDGBGGFGBFGF55DEEEGEGGHACEEEEEBGFHHFHHGHHFEFHHGHCF3BFGHBGHFHHE?EEF?3FBBFDFGDGFHHHHHGFCGGGGHF?@//D
@M02034:409:000000000-BFKT7:1:2105:9094:5757 1:N:0:32
AAAGTCGAGGTGCCTCAAGTGGCAACCCAGACTGCTCAGCAGGTTGGTGGTGTAGAGCTTCCTGTAGCCGCATGGCGTTCGTACTTAAATATGGAACTAAC
+
AAAA13>ADAAA1GG1BEG3FFFFFH0EFCHGH1B1AEGBHHGHHGCAC?/FG1A2F1GHBFFBDEFDGE?/B?0BFE?/B?BGFH2@F2B2BB1B1BD1>
@M02034:409:000000000-BFKT7:1:2105:24370:5758 1:N:0:32
AAAGTCGAGGTGCCTAAAGTGGCAACCCAGACTGAGAGGGTGGTTGGTGGTGTAGAGCTTCCTGTAGCCGCATGGCGTTCGTACTTAAATATGGAACTAACCATTCCAATTTTCGCTGTCTCTTATACACATCTCCGAGCCCACGAG
+
AAAA3BAADD>AGGBFGBFBGGFFHEHGGFDCGH3FFG?22BEEFEEEF?EFCFF5ADFGFFFHHHHF3AE?EEHAEFCCE>BFGHEDGGFHHE?3FGGFFFDHGGFBGGHGHEGGG?<1GDDDGG2?BGFGBG>FDCCDCAHFGGC
@M02034:409:000000000-BFKT7:1:2105:20657:5761 1:N:0:32
AAAGTCGAGGTGCCTAAAGTGGCAACCCAGACTACGTGTCAGGTTGGTGGTGTAGAGCTTCCTGTAGCCGCATGGCGTTCGTACTTAAATATGGAACTAACCATTCCAATTTTCGCTGTCTCTTATACACATCTCCGAGCCCACGAGACC
+
BBBCCFCCCCBCGGGGGGGGGGGHHHHGGHHGHHHGGHHHHHHHHHGEFGEFGFHGHHHHHHHHHHHHHGGFGGHHGGGGGGHHHHHHHHHHHGHGGHHGHHHHHHHHHGHHHHGGGGGHHGFHGHHHGGGHHHHGGCCGGGEGGGGGGF
@M02034:409:000000000-BFKT7:1:2105:18774:5762 1:N:0:32
AAAGTCGAGGTGCCTAAAGTGGCAACCCAGACTAATAAGGATGTTGGTGGTGTAGAGCTTCCTGTAGCCGCATGGCGTTCGTACTTAAATATGGAACTAACCATTCCAATTTTCGCTGTCTCTTATACACATCTCCGAGCCCACGAGACC
+
BBBBBDABBBBBGGGFGGGGGGGHHHHGGHHGHHHHHHHHHHHFGFHEFGEFHHHHHHHHHHHHHHHHHGGGGGHHGGGGGGGHHHHHHHGHHHGHHHGFHHGHHHGHGHHHHHGGGGGHGHGHHHFHEHFHHHFHGG@?DGHGGGGGGE
@M02034:409:000000000-BFKT7:1:2105:24151:5769 1:N:0:32
AAAGTCGAGGTGCCTAAAGTGGCAACCCAGACTCAGAATAGGGTTGGTGGTGTAGAGCTTCCTGTAGCCGCATGGCGTTCGTACTTAAATATGGAACTAACCATTCCAATTTTCGCTGTCTCTTATACACATCTCCGAGCCCACGAGACC
+
AABAAFABBDBBGGGGGGGGGGGHHFGGFHGFGHGHHGGHCHHAFEFGE?ABGHGBAFGGFFHGBDFGHGGEGEE1EE?FFEFHGHGHHHHHHFEHGHGHHF3GGHBFGGHHHFG?EGGHHGGFGHBGGFBCGDB2D@C/@CGGG?<E/F
@M02034:409:000000000-BFKT7:1:2105:14557:5776 1:N:0:32
AAAGTCGAGGTGCCTAAAGTGGCAACCCAGACTGGGGGTGCGGTTGGTGGTGTAGAGCTTCCTG
+
ABBBAFCCCCACGGGGGGGGGGGHHHHGGHHGHHHA2E2A1AEFFGG11>B??3D5@5@B5FBF
@M02034:409:000000000-BFKT7:1:2105:15455:5780 1:N:0:32
AAAGTCGAGGTGCCTAAAGTGGCAACCCAGACTGGGAAGAATGTTGGTGGTGTAGAGCTTCCTGTAGCCGCATGGCGTTCGTACTTAAATATGGAACTAACCATTCCAATTTTCGCTGTCTCTTATACACATCTCCGAGCCCACGAGACC
+
AABCADAADBCCGGGGGGGGGGGHHHHGGHHGHHEGHHGFFGHHHHGEFEFGHGG5FHHHBGHHFFHFFGG?FGHCEEEGG1?FGHHFHHHGHHEBHHHHFFEGGDHBGGHHGFECEEEBHBFHDHHHHHHHHHHFG/BCGGHG@FFDGG
@M02034:409:000000000-BFKT7:1:2105:7953:5782 1:N:0:32
AAAGTCGAGGTGCCTAAAGTGGCAACCCAGACTGGTGGTATTGTTGGTGGTGTAGAGCTTCCTGTAGCCGCATGGCGTTCGTACTTAAATATGGAACTAACCATTCCAATTTTCGCTGTCTCTTATACACATCTCCGA
+
A3AAAFAADBAAGGGFGGGAFBAGFEGEEC2AABGHCCEGHGHDGHA2BEEGHF5AGHHHEAFGGFHEHE?0EEGAEGG1EEGHGBGBFHHFGBB@CGD@CF3GBFG4GBFGHEEDEFE3B4BGGH4??C1GFFHF/B
@M02034:409:000000000-BFKT7:1:2105:20433:5784 1:N:0:32
AAAGTCGAGGTGCCTAAAGTGGCAACCCAGACTGAGAGGGTTGTTGGTGGTGTAGAGCTTCCTGTAGCCGCATGGCGTTCGTACTTAAATATGGAACTAACCATTCCAATTTTCGCTGTCTCTTATACACATCTCCGAGCCCA
+
BBBABFABBBBBGGGFGGGGGAACGGHEGAHFHH3F53EEEHFGHHEEFEEFA3G5A5FGFHHGGFG5FEF0EFHA@?EAA?2?1FG@EHFFDB3BFFHHFFDFGHHF?FDGE?//EE<F?GG33G33D2FFHFH2A/B?GAC
@M02034:409:000000000-BFKT7:1:2105:21144:5787 1:N:0:32
AAAGTCGAGGTGCCTAAAGTGGCAACCCAGACTAGTTCTAAGGTTGGTGGTGTAGAGCTTCCTGTAGCCGCATGGCGTTCGTACTTAAATATGGAACTAACCATTCCAATTTTCGCTGTCTCTTATACACATCTCCGAGCCCACGAGACC
+
BBBBBFBBBBABGGGFGGGGGGGHHHHGGGCGHHCHHHHF5GFHHHGGGGGGHHHEFHHHGHHHHHHGHGGGEGHHGGGGGGHHHHHHFHFHHFDEGHHHHHFHHHHGEGHHHH@FGFGHHHHHHHGHFF2FGHHFF@/@CFHGGDC?EE
@M02034:409:000000000-BFKT7:1:2105:14042:5792 1:N:0:32
AAAGTCGAGGTGCCTAAAGTGGCAACCCAGACTAATAAGAATGTTGGTGGTGTAGAGCTTCCTGTAGCCGCATGGCGTTCGTACTTAAATATGGAACTAACCATTCCAATTTTCGCTGTCTCTTATACACATCTCCGAGCCCACGAGACC
+
AABCAFBCCCACGGGGGGGGGGGHHHHGGHHGHHHHHHHGHHHFHHHEFGFFHGHHHHHHHHHHHHHGHEGGGGHHGGGGGFFHHHHHHHGHHHEHHHHGHHGHHHHHHHHHHHGGGGGHHHHHGHHHGHGHHHHFGGGGGGHGGGFDGE
@M02034:409:000000000-BFKT7:1:2105:19618:5797 1:N:0:32
AAAGTCGAGGTGCCTAAAGTGGAGAAAGGTCATGGCTTCTAACTTTACTCAGTTCGTTCTCGTCGACAATGGCGGAACTGGCGACGTGACTGTCGCCCCAAGCAACTTCGCTAACGGGGTCGCTGAATGGATCAGCTCTAACTCGCGTTC
+
BBBBBFBAD@BBGGGGFGGGGGGHFHHHHHHCHHHHHHGHHHHHHHHHHHHHHHHGGHHGHGGGGGGGGHHHGGGFEGHHGHGGGGGGHGHHHHGGGGGGGHGGHHHHHGGGGDFEGEGC?C/AEDDHGFFFHHGFHFHBFHHHGGGGDC
@M02034:409:000000000-BFKT7:1:2105:23845:5797 1:N:0:32
AAAGTCGAGGTGCCTAAAGTGGCAACCCAGACTTCTACTACTGTTGGTGGTGTAGAGCTTCCTGTAGCCGCATGGCGTTCGTACTTAAATATGGAACTAACCATTCAAATTTTCGCTGTCTCTTATACACATCTCCG
+
BCCCAFBBCCBBGGGGGGGGGGGHHHHGGHHGHGGHB5D555FFGFFEFFFGEFHEFDGH5GHHBBGEGFGEGGHAE?EFEECGEGGGFGHFGG3@CHHFE13FFF4B?DGHH4E/?EE3B4DB4DG4FB2?2GG2?
@M02034:409:000000000-BFKT7:1:2105:9205:5799 1:N:0:32
AAAGTCGAGGTGCCTAAAGTGGCAACCCAGACTTCGCTGGGGGTTGGTGGTGTAGAGCTTCCTGTAGCCGCATGGCGTTCGTACTTAAATATGGAACTAACCATTCCAATTTTCGCTGTCTCTTATACACATCTCCGAGCCCACGAGAC
+
BBCCBFCCCCCBGGGGGGGGGGGHHHHGAHHGHFGAEAEC2E?EEGGGG?EFHHHHHHHHHHHHHHHGHGGGGGHHGGGGGEHHHHHGHHHHHHHHGHHGHHHHHHHHHHHHHHGGGGGHHHHHHHGHHGGHHHFHGFGGGGHGGGGGD
@M02034:409:000000000-BFKT7:1:2105:7137:5814 1:N:0:32
AAAGTCGAGGTGCCTAAAGTGGCAACCCAGACTAAGAATAGTGTTGGTGGTGTAGAGCTTCCTGTAGCCGCATGGCGTTCGTACTTAAATATGGAACTAACCATTCAATTTTTCGCTGTCTCTTATACACATCTCCGAGCCCACGAGACC
+
CBCCCFCCCCBBGGGGGGGGGGGHHHHGGHHGHBFFDEFFFGHHBHGEF?EE1BF5BEGGAGHHFBE5BEF0EEF10EEFE>2FFGHHEHFFFF33FGFG3?3FGGH4GH4GG3>?FGGHHHHBDHHFFFFHGFGDD?CGGAFFCGGGGG
@M02034:409:000000000-BFKT7:1:2105:20075:5824 1:N:0:32
AAAGTCGAGGTGCCTAAAGTGGCAACCCAGACTAAGAATAAGGTTGGTGGTGTAGAGCTTCCTGTAGCCGCATGGCGTTCGTACTTAAATATGGAACTAACCATTCCAATTTTCGCTGTCTCTTATACACATCTCCGAGCCCACGAGACC
+
AAAA>DBCCCABGGGGGGGGGGGHHHHGGGGFHHHHGHHHHHHHHHGGFGEFHHHHGHHHHHHFGHHFGEGFGGHGGGGGGGHGHHHGHHHHHHHGFHHGHHGHHHHHGHHHHHGGEGFHHHHHHHGHHHFFFHHBCCCCFGHGGCGGGE
@M02034:409:000000000-BFKT7:1:2105:8046:5830 1:N:0:32
AAAGTCGAGGTGCCTAAAGTGGCAACCCAGACTAAGAATACTGTTGGTGGTGTAGAGCTTCCTGGAGCCGCATG
+
CBCCCFCCBCBCGGGGGGGGGGGHHHHGGGHGH3F33AB5AFGH53BEA2E1A3D555BB5B5B3BA21AE0EE
@M02034:409:000000000-BFKT7:1:2105:8067:5832 1:N:0:32
AAAGTCGAGGTGCCTAAAGTGGCAACCCAGACTAAGAATACTGTTGGTGGTGTAGAGCTTCCTGTAGCCGCATGGCGTTCGTACTTAAATATGGAACTAACCATTCCAATTTTCGCTGTCTCTTATACACATCTCCGAG
+
A1>1AFAADAAAGGGG1BGAFDAA1AFEFHGGHCGHFFHFGFHDFA/AFE/FFFG2DGHHHGHGFHHGHGEGEEHHGEEEGGEGHDDFFG2EGBGFFFBBFFFFFGDHHHH2F2EFGGGGHHHHBGBGGFDGGBG<C/@
@M02034:409:000000000-BFKT7:1:2105:15259:5837 1:N:0:32
AAAGTCGAGGTGCCTAAAGTGGCAACCCAGACTAATTCGACGGTTGGTGGTGTAGAGCTTCCTGTAGCCGCATGGCGTTCGTACTTAAATATGGAACTAACCATTCCAATTTTCGCTGTCTCTTATACACATCTCCGAGCCCACGAGACC
+
BBBBBFBB@D>AFGFGGGGFFGFHHHHGGHHFFGHHGGEGFECFFECEFAABGBE5GHHGHFHHGHHHHGGCEFHGGEEEEECHHHFFGFGGFFDBGHFHGHGHHHHGHHHHHFCEEE?GHHHHBHDHGGHHHGHFGBDGF/FCDCFGGE
@M02034:409:000000000-BFKT7:1:2105:11020:5837 1:N:0:32
AAAGTCGAGGTGCCTAAAGTGGCAACCCAGACTGAGAAGGTGGTTGGTGGTGTAGAGCTTCCTGTAGCCGCATGGCGTTCGTACTTAAATATGGAACTAACCATTCCAATTTTCGCTGTCTCTTATACACATCTCCGAGCCCACGAGACC
+
BABBBFCCBCBBGGGGGGGGGGGHGHHGGHHGHHHHFHHHFGGGFGGGGGFFHHHHHHHHHHHHHHHHHGGGGGHHGFGGGEHHHHHHHHHHHHHGHHGHHHGHHHHHHHHHHHGGGGGHHHHHHHFHFHGHHHGHGCGCGGHGGGGDGF
@M02034:409:000000000-BFKT7:1:2105:14202:5844 1:N:0:32
AAAGTCGAGGTGCCTAAAGTGGCAACCCAGACTACGGATAAGGTTGGTGGTGTAGAGCTTCCTGTAGC
+
BBBCBFBCCBBCGGGGGGGGGGGHHHHGGHGGF3BE22E2ABFGDGE111EEA3F55A3A5BAF5555
@M02034:409:000000000-BFKT7:1:2105:14221:5851 1:N:0:32
AAAGTCGAGGTGCCTAAAGTGGCAACCCAGACTACGGATAAGGTTGGTGGTGTAGAGCTTCCTGTAGCCGCATGGCGTTCGTACTTAAATATGGAACTAACCATTCCAATTTTCGCTGTCTCTTATACACATCTCCG
+
AAAA3BAA>>2A4GFDEGG6BFFHFFGAACGFFH3E2E2EHFHBFG?ABEEFFFHHHFHHBGHBBDG5BEEEGGHGCEEFEEFHEFHHHHFHFHBBFGBB3B3FHHGDGHBFBFEFEA?E4?GHGHHFFBBGCGDGD
@M02034:409:000000000-BFKT7:1:2105:14246:5853 1:N:0:32
AAAGTCGAGGTGCCTAAAGTGGCAACCCAGACTAAGAATTCGGTTGGTGGTGTAGAGCTTCCTGTAGCCGCATGGCGTTCGTACTTAAATATGGAACTAACCATTCCAATTTTCGCTGTCTCTTATACACATCTCCGAGCCCACGAGACC
+
ABBBAFCBCCABGGGGGGGGGGGHHHHGGHHGHHHHHHHHHGGFEGGEEFEFGFHFHFHHHHHHGFHGHFGGGGHGFGGGGFHHHHHHHHHHHHGHHHHGHHEHHHHGHHHHHHGGGGEFHHHHGHGHGHHHHHFGDCCCGEHGGGGGGG
@M02034:409:000000000-BFKT7:1:2105:21453:5854 1:N:0:32
AAAGTCGAGGTGCCTAAAGTGGCAACCCAGACTTCGAATAATGTTGGTGGTGTAGAGCTTCCTGTAGCCGCATGGCGTTCGTACTTAAATATGGAACTAACCATTCCAATTTTCGCTGTCTCTTATACACATCTCCGAGCCCACGAGACC
+
BBAABBABD@AAGGGGGGGGGGGGHHHGC2GFCHHGDHHGGHHHHHHFGEEFHGHFFHHHHGHHEDGFHGGFGGHFGGGGGGHHGHHHHHHHHHFHFHHFGFFHHGFHHHHHHFGEGGEDHHFHHHHHGHHHHFFFGC@DGGHGGFGGDG
@M02034:409:000000000-BFKT7:1:2105:15863:5856 1:N:0:32
AAAGTCGAGGTGCCTAAAGTGGCAACCCAGACTAGTAGGTCGGTTGGTGGTGTAGAGCTTCCTGTAGCCGCATGGCGTTCGTACTTAAATATGGAACTAACCATTCCAATTTTCGCTGTCTCTTATACACATCTCCGAGCCCACGAGACC
+
ABBBAFBABBAAFFFGGGGDGGGHHHHGGHHGGGHHHGGGHGGGGGGDFGAFGFHFHHGGHHHHHHHHHGGEGGHFEGGGEEGHHHGGHHGHHHFFFHGHHFFGHHHGHHHHHGGFGGGHHEGHHHHHFHDGGHHBC?CCGGHACCGGGC
@M02034:409:000000000-BFKT7:1:2105:7258:5864 1:N:0:32
AAAGTCGAGGTGCCTAAAGTGGCAACCCAGACTGGGGGTGGGGTTGGTGGTGTAGAGCTTCCTGTAGCCGCATGGCGTTCGTACTTAAATATGGAACTAACCATTCCAATTTTCGCTGTCTCTTATACACATCTCCGAGCCCACGAGACC
+
BBBBBFBBBBBBGGGFGGGGGGGHHHHGGHHGHGFGGGE0EEGGEGGGGG?FHFHGGHHHHHHHHHHHFGGGGGHHGGGFGGHHHHEFHHFHHHHHGHGHHHFFGHHHHGHHHGGGGGGFHHHHFHGHHHHHHHHFGGGGGGHGGFGDDF
@M02034:409:000000000-BFKT7:1:2105:15866:5875 1:N:0:32
AAAGTCGAGGTGCCTAAAGTGGCAACCCAGACTAGTAGGTCGGTTGGTGGTGTAGAGCTTCCTGTAGCCGCATGGCGTTCGTACTTAAATATGGAACTAACCATTCCAATTTT
+
A?AAAFBBBDAAFGGGGGGGGGGGHHHGFGECH33BD5ADFEE2AEEAFE1F1GFBGFGHHB5FAADD3EE?FEHAFEEGGFFHGGD@FGE@GGBFB3EBF03BBFBF4GBFF
@M02034:409:000000000-BFKT7:1:2105:7834:5879 1:N:0:32
AAAGTCGAGGTGCCTAAAGTGGCAACCCAGACTGGGGGTTCTGTTGGTGGTGTAGAGCTTCCTGTAGCCGCATGGCGTTCGTACTTAAATATGGAACTAACCATTCCAATTTTCGCTGTCTCTTATACACATCTCCGAGCCCACGAGACC
+
BBBCBFABCCBCGGGFGGGGGGGHHHHGGHHGHHGHGGGGGCGGHHGFFGEFGHHHHHHHHHHHHGHGHGGCGGHHGGGFGGHHHFGGHHFHHHHHGHGHHGHHHHGHHHHHHFGGGGGEHFHHGHHFFHHHEGHGC//D@FHGC?@EGF
@M02034:409:000000000-BFKT7:1:2105:7268:5883 1:N:0:32
AAAGTCGAGGTGCCTAAAGTGGCAACCCAGACTGGGGGGGGGGTTGGTGGTGTAGAGCTTCCTGTAGCCGCATGGCGTTCGTACTTAAATATGGAACTAACCATTCCAATTTTCGCTGTCTCTTATACACATCTCCGAGCCCACGAGACC
+
AAABAFBBBBBAGGGGGBGGGGGHHHHGGHHGH32BEG/-9@B;@BFDEFDEEFFFFFFFFFFFBFFFFFFFFFFFFDAFFDFFFFFFFFFFFFFFEFFFFFFFFFFFFFFFFFFFFFDFFFFFFFFFF/FFFFFFFFFFFFFFFAAFFE
@M02034:409:000000000-BFKT7:1:2105:15353:5887 1:N:0:32
AAAGTCGAGGTGCCTAAAGTGGCAACCCAGACTCAGACTTCTGTTGGTGGTGTAGAGCTTCCTGTAGCCGCATGGCGTTCGTACTTAAATATGGAACTAACCATTCCAATTTTCGCTGTCTCTTATACACATCTCCGAGCCCACGAGACC
+
BBCCBFBCCCBCGGGGGGGGGGGHHHHGEHHGHHHHHHHHHHHHHHHFFDFFHHHFHHHHHHHHGHHHHGGGGGHHGGGGGGHHHHHHHHFHHHEHHHGHHHGHHHHHHHHHHHGGGGGGHGGHGHHHHHHHHHHHGF/CGGHGGGGGGG
@M02034:409:000000000-BFKT7:1:2105:15154:5888 1:N:0:32
AAAGTCGAGGTGCCTAAAGTGGCAACCCAGACTACGTCTTCGGTTGGTGGTGTAGAGCTTCCTGTAGCCGCATGGCGTTCGTACTTAAATATGGAACTAACCATTCCAATTTTCGCTGTCTCTTATACACATCTCCGAGCCCACGAGACC
+
BBCCBFCCCCBCGGGGGGGGGGGHHHHGGHHGHHHGHHHGHHGGGGGGGGGFHFFFHHHHHHHHHHHHHGGGGGHHGGGGGGGHHHHHHHGHHHDGGHFHHHGHHHHGHHHHHHGGGGGHHGHHHHHFHHHHHHHHGCGGGGHGGGGGGF
@M02034:409:000000000-BFKT7:1:2105:15366:5899 1:N:0:32
AAAGTCGAGGTGCCTAAAGGGGCAACCCAGACTCAGACTTCTGTTGGTGGTGTAGAGCTTCCTGTAGCCGCATGGCGTTCGTACTTAAATATGGAACTAACCATTCCAATTTTCGCTGTCTCTTATACACAT
+
AAAA1B>A11>>GAA1FGF1AEEACCFEFEGFGH1BBFCHFBFDDGEEGFEGAGHGFFDBGG1EGFHHHG/>EGF0>EE/EBFG/2BEFHGHHGHDBFDFGHFCFGB>BEFBGFEEEEEFHHHFBF222BFB
@M02034:409:000000000-BFKT7:1:2105:6164:5904 1:N:0:32
AAAGTCGAGGTGCCTAAAGTGGCAACCCAGACTAGT
+
BBBBBFBBBBBBGGGFGGGGGGGGHHFGGGHGH335
@M02034:409:000000000-BFKT7:1:2105:19207:5907 1:N:0:32
AAAGTCGAGGTGCCTAAAGTGGCAACCCAGACTTCGTCGTGTGTTGGTGGTGTAGAGCTTCCTGTAGCCGCATGGCGTTCGTACTTAAATATGGAACTAACCATTCCAATTTTCGCTGTCTCTTATACACATCTCCGAGCCCACGAGACC
+
BCCCBFACCBBBGGGGGGGGGGGHHHHGGHHGHHHGHGGEFHHHHEHGGGGFHHHHHHHHHHHHHHHHHGGGGGHHGGGGGGHHHHGGHHGHHGHHHHHHHHHHGHHHHHHHHHGGGGGFHFHHHHHHHHGHHHHFDC<B@FEGGCGGGE
@M02034:409:000000000-BFKT7:1:2105:10611:5912 1:N:0:32
AAAGTCGAGGTGCCTAAAGTGGCAACCCAGACTCTGAATCTGGTTGGTGGTGTAGAGCTTCCTGTAGCCGCATGGCGTTCGTACTTAAATATGGAACTAACCATTCCAATTTTCGCTGTCTCTTATACACATCTCCGAGCCCACGAGACC
+
AAAAAFBABBAAGGGGGGGGGGGHHHHGGHCFHHHHHHHHHDG5FEGGGGFGGDHFHHHHHHHHFFGHGGGGGGHGGGGGGEFHHHHGHHGHHEEFFHGFHHGHHHHFHHHHHHGFGGGFFGFGFHGGBGDGFHFGDCGGGGAEG?@DGE
@M02034:409:000000000-BFKT7:1:2105:20649:5913 1:N:0:32
AAAGTCGAGGTGCCTAAAGTGGCAACCCAGACTCATCCGCAGGTTGGTGGTGTAGAGCTTCCTGTAGCCGCATGGCGTTCGTACTTAAATATGGAACTAACCATTCCAATTTTCGCTGTCTCTTATACACATCTCCGAGCCCACGAGACC
+
AAACAFBBBBBBGGGGGGGGGGGHHHHGGHHGHHHHHHGGGGGFGGGGFGEGHHHHHGHHHHHHHGHGGGGEGGFCEGGGGEHHHHHHHHHHHHHFFHHGHHFHHHGHHHHHHHGEFGGHHGHHFHFHGHGFHHGFD?CCFGHE@/>EGF
@M02034:409:000000000-BFKT7:1:2105:21136:5925 1:N:0:32
AAAGTCGAGGTGCCTAAAGTGGCAACCCAGACTTCTAAGACGGTTGGTGGTGTAGAGCTTCCTGTAGCCGCATGGCGTTCGTACTTAAATATGGAACTAACCATTCCAATTTTCGCTGTCTCTTATACACATCTCCGAGCCCACGAGACC
+
AABBBFBBBBABGGGGGGGGGFGHHHHGGGHGFGHHGGHGHGGGGGCFGGEFGFHFHHHHHFHHGFGHHGGGGGHHGGGGGGHHGHGGFHFHHHEHHHHHHHHHHGHG?FHHHHGGGDGGHHHHHH?FGHHHHHHFGFCG?EEFCGGDGG
@M02034:409:000000000-BFKT7:1:2105:19210:5928 1:N:0:32
AAAGTCGAGGTGCCTAAAGTGGCAACCCAGACTTCGTCGTGTGTTGGTGGTGTAGAGCTTCCTGTAGCCGCATGGCGTTCGTACTTAAATATGGAACTAACCATTCCAATTTTCGCTGTCTCTTATACACATCTC
+
AAABAFAA?A>AGFFGFFGGGGGCEGGGG2AFHFGFFEEEEHHHFCGECEEGFGEGHFGHFHHHFHHGGGGFEFAFGGGGGGGFGFHDBDE4EHHBFFBCGFFCHEHHGHHHHHGGF/EHBBF33BBFFF222BF
@M02034:409:000000000-BFKT7:1:2105:20657:5929 1:N:0:32
AAAGTCGAGGTGCCTCAAGTGGCAACCCAGACTCATCCGCAGGTTGGTGG
+
>?AA>B>33>>4B4B444BB5AEFG4A2F2BF3CHFBEFC222A32A1AE
@M02034:409:000000000-BFKT7:1:2105:21026:5930 1:N:0:32
AAAGTCGAGGTGCCTAAAGTGGCAACCCAGACTAAGAATAAGGTTGGTGGTGTAGAGCTTCCTGTAGCCGCATGGCGTTCGTACTTAAATATGGAACTAACCATTCCAATTTTCGCTGTCTCTTATACACATCTCCGAGCCCACGAGAC
+
BBBBAFBBBBBBGGGGGGGGGGGHHHHGGHHGFD33B5A555BFGHGGEDEFHHHFHFHHHHHHFHHGHGGEFGFFEEGGGEHEHGHHFHHFHHEBGHHHFE3GGGHHGHGHHHGGGGEGHHHHGG4FFGBGHHGFD/B@DGHGGCCGG
@M02034:409:000000000-BFKT7:1:2105:13235:5939 1:N:0:32
AAAGTCGAGGTGCCTAAAGTGGCAACCCAGACTGGGAGTCGTGTTGGTGGTGTAGAGCTTCCTGTAGCCGCATGGCGTTCGTACTTAAATATGGAACTAACCATTCCAATTTTCGCTGTCTCTTATACACATCTCCGAGCCCACGAGAC
+
CCCCCFCCCCBBGGGGGGGGGGGHHHHGGHHGH3A2BFGHGGGHHHGGC?FFGFHEGH3FDHHHHHHGFFGEGGHFEEFFGEFHHHHBFGHFGFFGHHHHCCDGHHGD4FEHFEEDFG/B3FFGFFFHHHEHGFHED/@CGGHEG//CE
@M02034:409:000000000-BFKT7:1:2105:16416:5941 1:N:0:32
AAAGTCGAGGTGCCTAAAGTGGCAACCCAGACTGAGACGCGGGTTGGTGGTGTAGAGCTTCCTGTAGCCGCATGGCGTTCGTACTTAAATATGGAACTAACCATTCCAATTTTCGCTGTCTCTTATACACATCTCCGAGCCCACGAGACC
+
ABAAAFBBCBAAGGGGGGGGGGGHHHGGGHHGHHFGHHGGGCG01EFEFFGGGDGHFHHHGHHH@FGDGEGGGGHEGGFGGGFHGHHHHGHGFHBFGHHHB0DGHDHBHHHHHFGFEA?GF2FHGHHBGGHHHFHGD?CFGGHGGCC?EG
@M02034:409:000000000-BFKT7:1:2105:13441:5943 1:N:0:32
AAAGTCGAGGTGCCTAAAGTGGCAACCCAGACTGATCATCGTGTTGGTGGTGTAGAGCTTCCTGTAGCCGCATGGCGTTCGTACTTAAATATGGAACTAACCATTCCAATTTTCGCTGTCTCTTATACACATCTCCGAGCCCACGAGACC
+
BBBBBFBBBBBBGCGFGBGGGFGGHHHGCHEDBHHGGHHGHHFACGEGGGBFFGHGGHFHFFHHGHHHDEECGGHGGGGFEECGHHFFGHHEGHFFFFFHHG3GHEFFFGGHHHGGGF/F4BEHGHGHGHH2BFD2ECFGFGHGCDGFGE
@M02034:409:000000000-BFKT7:1:2105:9642:5953 1:N:0:32
AAAGTCGAGGTGCCTAAAGTGGCAACCCAGACTCGGGATGTGGTTGGTGGTGTAGAGCTTCCTGTAGCCGCATGGCGTTCGTACTTAAATATGGAACTAACCATTCCAATTTTCGCTGTCTCTTATACACATCTCCGAGCCCACGAGACC
+
CCCCCFCCCCCCGGGGFGGGGGGHHHHGGEEGHHGGFFGGGHGHFFGGGGGGHHHFHHHHHGHHGHHHHGGGGGHHGGGGGGCHHHFGHHHHHGHHHHFFHHGHHHFHGHHHHHGGGGGHHHHHHHFHDGFHGHHHG@CCGGHGGCGGGG
@M02034:409:000000000-BFKT7:1:2105:22154:5961 1:N:0:32
AAAGTCGAGGTGCCTAAAGTGGCAACCCAGACTCATGGTCAGGTTGGTGGTGTAGAGCTTCCTGTAGCCGCATGGCGTTCGTACTTAAATATGGAACTAACCATTCCAATTTTCGCTGTCTCTTATACACATCTCCGAGCCCACGAGACC
+
BBCCBFCCCCBCGGGGGGGGGGGHHHHGGHHGHHHHHGGHHHHHHHGGGGGGHGHHHHHHHHHHHHHHHGGGGGHGGGGGGGHHHHHHGHHHHHGHHHHHHHGHHHHHHHHHHHGGGGGHHHHHHHHHGHFHHHHGGCGGGGGGGGGGGA
@M02034:409:000000000-BFKT7:1:2105:9451:5962 1:N:0:32
AAAGTCGAGGTGCCTAAAGTGGCAACCCAGACTCATCCTCAGGTTGGTGGTGTAGAGCTTCCTGTAGCCGCATGGCGTTCGTACTTAAATATGGAACTAACCATTCCAATTTTCGCTGTCTCTTATACACACTCCGAGCCCACGAGACCA
+
BBCCBFCCCCBCGGGGGFGGGGGHHHHGGHGGHHGHHHHHHHHHGFGGGGGGHHHHHHHHHHHHHHHHHGGGGGHGGGGGGGHHHHHHHHHHHHHGHGHFHHHHHHGHHHHHHHGGGGGGGHHHGHGHFFHGHHHGGGGGGHGGCGGGGB
@M02034:409:000000000-BFKT7:1:2105:15635:5970 1:N:0:32
AAAGTCGAGGTGCCTAAAGTGGCAACCCAGACTCATCCGAAGGTTGGTGGTGTAGAGCTTCCTGTAGCCGCATGGCGTTCGTACTTAAATATGGAACTAACCATTCCAATTTTCGCTGTCTCTTATACACATCTCCGAGCCCACGAGACC
+
ABCCAFBCCCABGGGGGGGGGGGHHHHGGHHGHHHHHHGEGGGHHHGGGGFFGFHHHHHHHHHHHHHHHGGGGGHHGGGGGFHHHHHHHHGHHHGFFHGGHHFHHHHFHHHHHGGGGGGHHHHHHHGHHHHHHHHFGCGGGGGGGGGGGF
@M02034:409:000000000-BFKT7:1:2105:14317:5975 1:N:0:32
AAAGTCGAGGTGCCTAAAGTGGCAACCCAGACTAATCGTGAGGTTGGTGGTGTAGAGCTTCCTGTAGCCGCATGGCGTTCGTACTTAAATATGGAACTAACCATTCCAATTTTCGCTGTCTCTTATACACATCTCCGAGCCCACGAGACC
+
AABBAFCBBBABGGGGGGGGGGGFFGHGGDHGGHGHGFFGBAGHFHGEFGGFHFEDDGHHFHHHBDFDGFGEEFGGGEGFGGGHHHHHHHHHGGGFHHFFEHBHHHHBHHFHHGGGGGEBHHHHHHGHFGFHHHGHECFDGGHGGGFGDF
@M02034:409:000000000-BFKT7:1:2105:13467:5978 1:N:0:32
AAAGTCGAGGTGCCTAAAGTGGCAACCCAGACTCATCATCATGTTGGTGGTGTAGAGCTTCCTGTAGCCGCATGGCGTTCATACTTAAATATGGAACTAACCATTCCAATTTTCGCTGTCTCTTATACACATCTCCGAGCCCACGAGAC
+
BBCCCFBBCCCCGGGGGGGGGGGHHHHGGHHGHGHHHHHHHHHHHHHGGGGFHGHGHGHHHHHHGFHGHEGFGGHFGGGGGHHHHHHGHHGHHHGFHHFGHHHHHGGHHHHHHHGGGGGHHHHHHHHGHHFFGHHHGGGGGGHGGGGGG
@M02034:409:000000000-BFKT7:1:2105:19669:5981 1:N:0:32
AAAGTCGAGGTGCCTAAAGTGGCAACCCAGACTGGGGGTGGTGTTGGTGGTGTAGAGCTTCCTGTAGCCGCATGGCGTTCGTACTTAAATATGGAACTAACCATTCCAATTTTCGCTGTCTCTTATACACATCTCCGAGCCCACGAGACC
+
BBBBBFABDBABGFGGGGGGFDFGFHHGDHHGGHGHGGEEEEFGGHHGFEEFGHHBGHGHHHHGHHHGHGGGGGHHGGGGGGGHHHHHHHHHHFFHHHHHHHHHGHHHHHHHHHGGGGFHHHGHHHHHGHHHHHGHGCCCGGCFGGGG?E
@M02034:409:000000000-BFKT7:1:2105:15821:5990 1:N:0:32
AAAGTCGAGGTGCCTAAAGTGGCAACCCAGACTGGGGGTGTGGTTGGTGGTGTAGAGCTTCCTGTAGCCGCATGGCGTTCGTACTTAAATATGGAACTAACCATTCCAATTTTCGCTGTCTCTTATACACATCTCCGAGCCCACGAGACC
+
BBBBAFAA?DBBGGGGAGGGGGGHHHHGGHHGH3A2EGGG01EHGGGGGCGGHHG5GHHHGHHHHHHFHGGEGGHGGGGGGGGHHHGGFHHHHHEFHHHHHHGHHHHFHHHHHHFCGGGGHEHHHHHGFFFHHGHEGCGGGGHGGCDGGE
@M02034:409:000000000-BFKT7:1:2105:21435:5993 1:N:0:32
AAAGTCGAGGTGCCTAAAGTGGCAACCCAGACTACTAAGAAGGTTGGTGGTGTAGAGCTTCCTGTAGCCGCATGGCGTTCGTACTTAAATATGGAACTAACCATTCCAATTTTCGCTGTCTCTTATACACATCTCCGAGCCCACGAGACC
+
BBABBFCCCCBCGGGFGGGGGGGGHHHEGCHGHHHHHHHHHGGGGHGGGGEFGHHGHHHHHHHHFGGHHGGGGGHGGGGFGGHHHHHHHHHHHHHGGHHHHHHHHHHHHHHHHHGGGGFGHHHHHHHHHHHHFHHHGG?CGGHGGGGGGF
@M02034:409:000000000-BFKT7:1:2105:23855:5996 1:N:0:32
AAAGTCGAGGTGCCTAAAGTGGCAACCCAGA
+
BBBBBF3A@AA@FGGF4FGGGGGCC4BEAGH
@M02034:409:000000000-BFKT7:1:2105:6027:5998 1:N:0:32
CCCGTCGAGGTGCCTAAAGTGGCAACCCAGACTTGTTCTCCGGTTGGTGGTGTAGAGCTTCCTGTAGCCGCATGGCGTTCGTACTTAAATATGGAACTAACCATTCCAATTTTCGCTGTCTCTTATACACATCTCCGAGCCCACGAGACC
+
AAAABADBBBBBGGGGGGGGGGGHHHHGGGHGHHGHHHGHHGGEGGEEGGEFHHGGHGGHFHHHHHHHHGFEEGHHEEGGGGGHHHHFFHGHHGFBCHFFHHGHGHFHHHHHGGEDGGAFHHHHHHGHHHHHC@@G/CCCFEHGGGGGFF
@M02034:409:000000000-BFKT7:1:2105:23859:6017 1:N:0:32
AAAGTCGAGGTGCCTAAAGTGGCAACCCAGACTAGTGGGTGTGTTGGTGGTGTAGAGCTTCCTGTAGCCGCATGGCGTTCGTACTTAAATATGGAACTAACCATTCCAATTTTCGCTGTCTCTTATACACATCTCCGAGCCCAC
+
BBBBBD3>>D>AGGGGGGGGGGGCGHHFGHHGH33FDCDEAEEF32FFFCEE13F5GFFHBFGHBAA5FEE?EGHFEEEFEE1?FHGB3FGF@F33@FGH3F3B3?F4?GFHHF/EE?<BGH221F?2FGBCCDG1AC/@/</F
@M02034:409:000000000-BFKT7:1:2105:9883:6022 1:N:0:32
AAAGTCGAGGTGCCTAAAGTGGCAACGCAGACTCCTGCTACGGTTGGTGGTGTAGAGCTTCCTGTAGCCGCATGGCGTTCGTACTTAAATATGGAACTAACCATTCCAATTTTCGCTGTCTCTATACACATCTCCGAGCCCACGAGACC
+
BBBBBFBABBBBGGGGGFGGGGGHHHGGGGGHHHHHFHHHHGGHGGGGFGGGHHHGHHHHHHHHHHHHHGGGGGHHGGGGGGHHHHHGHHHHHHHHHFGGHHHHHHHHHHHHHHGGGGGGHGHFHHEHGHHHHHHGCGGGGHGGCGGGG
@M02034:409:000000000-BFKT7:1:2105:18881:6024 1:N:0:32
AAAGTCGAGGTGCCTAAAGTGGCAACCCAGACTCTTACTGGGGTTGGTGGTGTAGAGCTTCCTGTAGCCGCATGGCGTTCGTACTTAAATATGGAACTAGCCATTCCAATTTTCGCTGTCTCTTATACACATCTCCGAGCCCACGAGACC
+
BBBBBFBBBB>ACGGGGGGGGGGHGHHGGHHGGHFHHGHFGCCFFGGGGGGFHHHHGHHHGHHHHHHHHGGGGGHHGGGGGGHHHHHFGHHHHHHHHHHHGHFHHHHHHHHHHHGGCFGGHFHHHGHHGHFHHHHEGFC?DGHGGGGDFG
@M02034:409:000000000-BFKT7:1:2105:14638:6030 1:N:0:32
AAAGTCGAGGTGCCTAAAGTGGCAACCCAGACTGGGGTTGTTGTTGGTGGTGTAGAGCTTCCTGTAGCCGCATGGCGTTCGTAC
+
AAABAFBBBBABGGGGGGGGGGGHHHHGGHGCGHHDG2AE2GHHAFFEFEGGABG555AG5F5GA555BBE0FEF1/BE1E12?
@M02034:409:000000000-BFKT7:1:2105:21099:6031 1:N:0:32
AAAGTCGAGGTGCCTAAAGTGGCAACCCAGACTAAGCATGCGGTTGGTGGTGTAGAGCTTCCTGTAGCCGCATGGCGTTCGTACTTAAATATGGAACTAACCATTCCAATTTTCGCTGTCTCTTATACACATCTCCGAGCCCACGAGACC
+
BBCCCFABBCCCGGGGGGGGGGGGHHHGAHGGHHHHHHHHHGGGGGGFFGEFHHHGHHHHHHHHHHHGHGGGGGHHGGGGGGHHHHHGHHHHHHFHHHHHHHGHHHHHHHHHHHGGGGGHHHHHHHHHGHHHHHGHGGGGGGHGG//AEG
@M02034:409:000000000-BFKT7:1:2105:9916:6034 1:N:0:32
AAAGTCGAGGTGCCTAAAGTGGCAACCCAGACTAAGAGTAATGTTGGTGGTGTAGAGCTTCCTGTAGCCGCATGGCGTTCGTACTTAAATATGGAACTAACCATTCCAATTTTCGCTGTCTCTTATACACATCTCCGAGCCCACGAGACC
+
BBABBFBBBBABGGGGGGGGGGGHHHGGGGHGHHHHHHHHHHHHHHHGFGEFHHHHHHHHGHHHHHHHHGGGGGHHGGGGGGHHHHHGHHHHHHFHHHGHHHHHHHHGHHHHHHGGGGGHHHHHHHHHGHGHHHGGG?FGGGHGGCFGFF
@M02034:409:000000000-BFKT7:1:2105:9042:6036 1:N:0:32
AAAGTCGAGGTGCCTAAAGTGGCAACCCAGACTCAGAAGAATGTTGGTGGTGTAGAGCTTCCTGTAGCCGCATGGCGTTCGTACTTAAATATGGAACTAACCATTCCAATTTTCGCTGTCTCTTATACACATCTCCGAGCCCACGAGACC
+
CCCCBFCCCCCBGGGGGGGGGGGGHHHGGHHGHHHHHHHHHHHHHHHGGGFGHHHHHHHHHHHHHHHHHGGGGGHHGGGGGEFHHHHFGHHHHHHHHHHHHHHHHHGGHHHHHHGGGGGGHHHHHHHHGHFFHHHBECGGGGHGGFGFGE
@M02034:409:000000000-BFKT7:1:2105:13398:6037 1:N:0:32
AAAGTCGAGGTGCCTAAAGTGGCAACCCAGACTTCGGGTCATGTTGGTGGTGTAGAGCTTCCTGTAGCCGCATGGCGTTCGTACTTAAATATGGAACTAACCATTCCAATTTTCGCTGTCTCTTATACACATCTCCGAGCCCACGAGACC
+
BABAAFABDBBAGGGGGGGGGGGHGHHGGFHGHHHGGGHGHHHHFHHGGGGGHHHFGHGHHHHHHHHGHGGGGGGHGGGGGGHHHHHGHHFHHHGHFHFFHHHHHHGHHHHHHHG?FGGHGHGHFHGDFGDFGGGF?DCCGGEFGGGGGF
@M02034:409:000000000-BFKT7:1:2105:14627:6047 1:N:0:32
AAAGTCGAGGTGCCTAAAGTGGCAACCCAGACTGGGGGTGGTGTTGGTGGTGTAGAGCTTCCTG
+
AABBAFABBBBBGGGGGGGFGGFGHHHGGHHGHBAGG2EE0BFG1GC1AEEAF3F5EEF@5B5F
@M02034:409:000000000-BFKT7:1:2105:19444:6050 1:N:0:32
AAAGTCGAGGTGCCTAAAGTGGCAACCCAGACTGGGCCTCTGGTTGGT
+
AAAAAF?ADDAAF1GFFGGDGBFBAGFEG00F1BGF0FFHHF11F?/A
@M02034:409:000000000-BFKT7:1:2105:6190:6054 1:N:0:32
AAAGTCGAGGTGCCTAAAGTGGCAACCCAGACTGTGCTTGGTGTTGGTGGTGTAGAGCTTCCTGTAGCCGCATGGCGTTCGTACTTAAATATGGAACTAACCATTCCAATTTTCGCTGTCTCTTATACACATCTCCGAGCCCACGAGACC
+
BBBBBFBBBBBBGGGGFGGGGGGHHHHGGHHGHHHHHHHHGGFHEHGGGGEFHHHBFHHHHFHHFGHHHEEGGGHGGFGFFGGHHHGHHHGHHH3FFGHGHHHHGHHHHHHHHHGDGGGHHHHHHHGGGBHHHHHGDDFCCEGGGFGEGG
@M02034:409:000000000-BFKT7:1:2105:25130:6058 1:N:0:32
AAAGTCGAGGTGCCTAAAGTGGCAACCCAGACTAAGCAGGATGTTGGTGGTGTAGAGCTTCCTGTAGCCGCATGGCGTTCGTACTTAAATATGGAACTAACCATTCCAATTTTCGCTGTCTCTTATACACATCTCCGAGCCCACGAGACC
+
ABBAAFBABBBBGGGGFGGGGGGHHHHGCHGFCGHBGHHHAGHGGHHGGGEFGDHEAFHHDHHGG5FFGGGFFGHAEEFFGEGHHFHHHHHHFGF3GHHHFHFHHFHFEGHHHGGFGEFDGHFHGFFHFEFHHHFGFC//@FF/AD@EGE
@M02034:409:000000000-BFKT7:1:2105:20792:6064 1:N:0:32
AAAGTCGAGGTGCCTAAAGTGGCAACCCAGACTACTTCTCCGGTTGGTGGTGTAGAGCTTCCTGTAGCCGCATGGCGTTCGTACTTAAATATGGAACTAACCATTCCAATTTTCGCTGTCTCTTATACACATCTCCGAGCCCACGAGACC
+
>>1>A3>ADDAAFFGGGGGGB1C0AGAEF0BF1FEFGD2FF/EEEEEE//BFGFB2F11FHBHDGHHEHFEE>EHGEEGEEEFECGFBGD@GGGBDEGFGGHHHHHHFHGHHHGGFGGEGHGGGBFDFHHHHGFHGG/CCCFHGCGCCCG
@M02034:409:000000000-BFKT7:1:2105:17255:6081 1:N:0:32
AAAGTCGAGGTGCCTAAAGTGGCAACCCAGACTAATAAGACGGTTGGTGGTGTAGAGCTTCCTGTAGCCGCATGGCGTTCGTACTTAAATATGGAACTAACCATTCCAATTTTCGCTGTCTCTTATACACATCTCCGAGCCCACGAGACC
+
AAABAFBBBBBABGGGGGGFF4FFGFFGGHHGFGFFBBFFHGGEGGGEFF1BBBG5FHHGHEHGBGGEGEF>AEGCEGGGEFGHHHBBGHFHGHEFHHHHHHHFFHFFHHEGHHGFGGGFDGHHDGDGEGGHHHHDB/BCCGHFFCF/CA
@M02034:409:000000000-BFKT7:1:2105:13158:6081 1:N:0:32
AAAGTCGAGGTGCCTAAAGTGGCAACCCAGACTCATAATAATGTTGGTGGTGTAGAGCTTCCTGTAGCCGCATGGCGTTCGTACTTAAATATGGAACTAACCATTCCAATTTTCGCTGTCTCTTATACACATCTCCGAGCCCACGAGACC
+
A>AAAF?BBBBBGGGGGGGGGGGHHHGGAGFGHH3FBFGHFGHGHHHGFGFFHGHGHHHHHHHHFHHHHGGGGGHGGGGGGGHHHHD@GG4GHHFGGFHHHHHHHHHHHHHHHFGGGGGHGHHHGHFD4FGHGHFHG/BCGGHGGGGCDF
@M02034:409:000000000-BFKT7:1:2105:21958:6085 1:N:0:32
AAAGTCGAGGTGCCTAAAGTGGCAACCCAGACTAGTGCTACTGTTGGTGGTGTAGAGCTTCCTGTAGC
+
BBBBBDA>DDBBGGGGFGFGGGFHFGHGGH2AEFFFGEGGFGHHBFAE22B113D55A335BBAB555
@M02034:409:000000000-BFKT7:1:2105:25737:6088 1:N:0:32
AAAGTCGAGGTGCCTAACGTGGCAACCCAGACTCAGAATCATGTTGGTGGTGTAGAGCTTCCTGTAGCCGCATGGCGTTCGTACTTAAATATGGAACTAACCATTCCAATTTTCGCTGTCTCTTATACACATCTCCGAGCCCACGAGACC
+
AAABBFBAB@AAGGGGF42FGCEHHGHGGHGGHHGHGBFGGHEHHGHGEFEFHFHHFGGHHHHHHHHHHGGEEFFFGGGGGGCGGHF@@GGHHBDFFG3FGHHHHHFGHHHHHHGGGDEHGHHHFHGFD?1BGGFH?</>/<GFCDCGFF
@M02034:409:000000000-BFKT7:1:2105:20003:6089 1:N:0:32
AAAGTCGAGGTGCCTAAAGTGGCAACCCAGACTAATAGTCCGGTTGGTGGTGTAGAGCTTCCTGTAGCCGCATGGCGTTCGTACTTAAATATGGAACTAACCATTCCAATTTTCGCTGTCTCTTATACACATCTCCGAGCCCACGAGACC
+
AAABBFBBBBBBGGGGGGGGGGGHHHHGGHHGHBFG5GHHHGGGGGGGGGGFGHHFHHHHHHHHHGHHHGGGGGHHGGGGGGEHHHHFDGGHHHFHHHHHHHHHHHHHHHHHHHGGGGGHHHHHGHGHHHFHHHHGGFGGGGHGG/?CEG
@M02034:409:000000000-BFKT7:1:2105:14996:6091 1:N:0:32
AAAGTCGGGGTGCCTAAAGTGGCAACCCAGACTGCTACGGGGGTTGGTGGTGTAGAGCTTCCTGTAGCCGCATGGCGTTCGTACTTAAATATGGAACTAACCATTCCAATTTTCGCTGTCTCTTATACACATCTCCGAGCCCACGAGACC
+
AABBBFB3DDADGGGGGGGFGGGGHHHGGHHGFHFHFHEEGEG?EGGEGGGE?FGDHHEH3FHHBEHFHGGEFGHFGEGGGFFHHGHFHHBGGFBFFHGGHFFHHHFGHHHHHHC?ED?1DDGHFHF1FF<CGHHDD-CFFGHEDGGEGC
@M02034:409:000000000-BFKT7:1:2105:20549:6099 1:N:0:32
AAAGTCGAGGTGCCTAAAGTGGCAACCCAGACTAATGTTGGTGGTGTAGAGCTTCCTGTAGCCGCATGGCGTTCGTACTTAAATATGGAACTAACCATTCCAATTTTCGCTGTCTCTTATACACATCTCCGAGCCCACGAGACCAGAGAG
+
AAABAFBBBBBBGGGGGGGGGGGHHHHGEHHGHDEGHHHHGGGGEGHHHGHHHHHHHHHHGHHGGEEGHHGEGGGGHHHHHGFGHHHGEHHHGHHGHHHHHGFGHHHHGGGGGHHHHHDGBFFFGGHHHHG?CFGFHGC/D?EGGFFA0D
@M02034:409:000000000-BFKT7:1:2105:17666:6104 1:N:0:32
AAAGTCGAGGTGCCTAAAGTGGCAACCCAGACTAAGGATGGTGTTGGTGGTGTAGAGCTTCCTGTAGCCGCATGGCGTTCGTACTTAAATATGGAACTAACCATTCCAATTTTCGCTGTCTCTTATACACATCTCCGAGCCCACGAGACC
+
AAABBFABBBBBGGGGGGGGGGGHGHHG2FHGCFHH33BGGHHHGHHGGGEFGFHFGHHHHHHHGHHGHGGCEGGCEEGGGEFHHHHGHHHHHHBFGHHFFHFHHHFFGGHHHFC?EE?FFBFHGHBGHG2GGHHBDCGGGGEFC>@EGC
@M02034:409:000000000-BFKT7:1:2105:15903:6107 1:N:0:32
AAAGTCGAGGTGCCTAAAGTGGCAACCCAGACTCCTACGCAGGTTGGTGGTGTAGAGCTTCCTGTAGCCGCATGGCGTTCGTACTTAAATATGGAACTAACCATTCCAGTTTTCGCTGTCTCTTATACACATCTCGG
+
AAABBFBABDABGGGGGGGGGGGHHGHGGHHAH33B3BA222EF3GA1A1BFA3D5A5BG5FDA55D5@1E0BBB1>?>1EE?1?@G3@GHGGH33FFGH303FD?GB4BDFF4</E/<BB3B33B33B2BFG3F0<
@M02034:409:000000000-BFKT7:1:2105:19573:6108 1:N:0:32
AAAGTCGAGGTGCCTAAAGTGGCAACCCAGACTACGAGGGAGGTTGGTGGTGTAGAGCTTCCTGTAGCCGCATGGCGTTCGTACTTAAATATGGAACTAACCATTCCAATTTTCGCTGTCTCTTATACACATCTCCGAGCCCACGAGACC
+
AABBBFABBCABGGGGGGGGGGGHHHHGGHHGHGHGGGGGFAFGHHGGGGGGHHHGHGHHHHHHHHHGHGGEEGGGGGGGGGF1GHGFGGGHHHEHHHHHFHHHHHHGHGHHHHGGGGGHGHHHHHFHHHFHHHHFGD@CGGGGG?FAGG
@M02034:409:000000000-BFKT7:1:2105:16470:6110 1:N:0:32
AAAGTCGAGGTGCCTAAAGTGGCAACCCAGACTAATCCTCGGGTTGGTGGTGTAGAGCTTCCTGTAGCCGCATGGCGTTCGTACTTAAATATGGAACTAACCATTCCAATTTTCGCTGTCTCTTATACACATCTCCGAGCCCACGAGACC
+
AAAAABBBDBAAGGGGGGGGGGGGHHHGGHHGHGGHHFHHGFGHAEEEFGGEGGG5FFHHEHHHHEHFHFGCGGGCEEEGGGGGHGGFFHHFFHFDHHHHGH3GHHHGHHHHHEEGGGEEDFHGHHHHGHFHGGHHD?/CDEHGGGGDGE
@M02034:409:000000000-BFKT7:1:2105:23600:6120 1:N:0:32
AAAGTCGAGGTGCCTAAAGTGGCAACCCAGACTCAGAGTAAGGTTGGTGGTGTAGAGCTTCCTGTAGCCGCATGGCGTTCGTACTTAAATATGGAACTAACCATTCCAATTTTCGCTGTCTCTTATACACATCTCCGAGCCCACGAGACC
+
AAABBFBBBBBBGGGGGGGGGFGGHHHGAGFGGHBFFFEFHHHHHFCEFEAFHGHGGFHHGGHHGHHHHGGEEGHHGGGGGGHHHHGFDGFFHGGGFHHHHHHHHHHG4BGHHGG?EEGHHHHHFGFHFHFHHHFGE/BC@FHGG/<EGG
@M02034:409:000000000-BFKT7:1:2105:11404:6120 1:N:0:32
AAAGTCGAGGTGCCTAAAGTGGCAACCCAGACTACGAGTCGTGTTGGTGGTGTAGAGCTTCCTGTAGCCGCATGGCGTTCGTACTTAAATATGGAACTAACCATTCCAATTTTCGCTGTCTCTTATACACATCTCCGAGCCCACGAGACC
+
BBBBBFBBBBBBFGGGGEGFGGFHHHHGGHHGHBHG2EGGGGGHHGEFFDFFHHHFFHHHGHHHHHGHHGG?EGHHGGGGGGFHHHFF@FDHHDGGHFHGGHHHFHGH?FGGHFEGG?FHHHGH3FBGGH2GGHGGDBBCGGEEGGCDGG
@M02034:409:000000000-BFKT7:1:2105:20468:6121 1:N:0:32
AAAGTCGAGGTGCCTAAAGTGGCAACCCAGACTCTTCCTCCTGTTGGTGGTGTAGAGCTTCCTGTAGCCGCATGGCGTTCGTACTTAAATATGGAACTAACCATTCCAATTTTCGCTGTCTCTTATACACATCTCCGAGCCCACGAGACC
+
AAACCFCCCBBBGGGGGGGGGGFHHHHGGGHGHHHHHHHHHHHHHHHGGCFFHHHEGHHHHHHHHHHGHGGEEGHHGGGGGGHHHHHGGGHHHFHHHFHGFHHHHHGGGHFHHHGGGGGGHHHHHHHHGHFHHHHFDC/CFGEAD@C?DC
@M02034:409:000000000-BFKT7:1:2105:17902:6121 1:N:0:32
AAAGTCGAGGTGCCTAAAGTGGCAACCCAGACTAGTAATAAGGTTGGTGGTGTAGAGCTTCCTGTAGCCGCATGGCGTTCGTACTTAAATATGGAACTAACCATTCCAATTTTCGCTGTCTCTTATACACATCTCCGAGCCCACGAGACC
+
AABBAFCCCCBCGGGFGGGGGGGHHHHGGHHGHHHHHHGHFHHHHHGFFGEFGHHHHGHHHHHHHHHHHGGEGGHHGGGGGFHHHHHHHHHHHGHHGHHFHHHHHHFHHGHHHGGGGGGHEBGHHHHHHHHHHHHHFCCGGGHGGGFGGC
@M02034:409:000000000-BFKT7:1:2105:11867:6126 1:N:0:32
AAAGTCGAGGTGCCTAAAGTGGCAACCCAGACTAATAATAATGTTGGTGGTGTAGAGCTTCCTGTAGCCGCATGGCGTTCGTACTTAAATATGGAACTAACCATTCCAATTTTCGCTGTCTCTTATACACATCTCCGAGCCCACGAGACC
+
BBBBBFBBBBBBGGGGGFGGGGFFHHHGDHHGHHHGGBGHGGFHGGGEFGGGHGHGGGHHHHHHHHHHHGGGGGHFGGGGGGHHHHGGHHHHHFDGGHHHHHHHHHHHFGHHHHCGGEEHHHHHGHFHGHFHHHHFGFGFGGHGGGGGGA
@M02034:409:000000000-BFKT7:1:2105:14074:6127 1:N:0:32
AAAGTCGAGGTGCCTAAAGTGGCAACCCAGACTGAGAAGGGTGTTGGTGGTGTAGAGCTTCCTGTAGCCGCATGGCGTTCGTACTTAAATATGGAACTAACCATTCCAATTTTCGCTGTCTCTTATACACATCTCCGAGCCCACGAGACC
+
AAABBFBB>DAA4BEGGGGFBDFGHHCF2CDFHHGHHHGAAFFEE2FEE?EBGHHGBGHEHFHHGHHBEFCEEEHHGEEFFEGHHFFEBG4GFH33B33E3EFHHHHGBGGGHHGGGEEFEBGB3G3BDG2BCGHB?/@?DEFGG/@DDE
@M02034:409:000000000-BFKT7:1:2105:21401:6133 1:N:0:32
AAAGTCGAGGTGCCTAAAGTGGCAACCCAGACTCCGAATGGGGTTGGTGGTGTAGAGCTTCCTGTAGCCGCATGGCGTTCGTACTTAAATATGGAACTAACCATTCCAATTTTCGCTGTCTCTTATACACATCTCCGAGCCCACGAGACC
+
BBBBBFBBBDAAGFGGGGGGGGGHHHHGGGFGHHHG2AFFHHGGEEGGGGFFHHHFFGHHFHHHHHHGHGGEGGHFGGGFGGHHHHHGGGGHHHBGGHGFHGGGHHHFHGHHHHGFEDDHHHHH?HFFFFBGHGHGFCGGGGEF@/@DGC
@M02034:409:000000000-BFKT7:1:2105:16951:6134 1:N:0:32
AAAGTCGAGGTGCCTAAAGTGGCAACCCAGACTCAGAATCAGGTTGGTGGTGTAGAGCTTCCTGTAGCCGCATGGCGTTCGTACTTAAATATGGAACTAACCATTCCAATTTTCGCTGTCTCTTATACACATCTCCGAGCCCACGAGACC
+
CCCCCFCCCCBCGGGGGGGFGGGHHHHGGHHGHHFHAFGHHGHHGHGGGGGGHHHHHHHHHHHHHHHHHGGGGGHHGGGGGGHHHHHHHHHHHHFHHHHGHHHHHHHFHHGHHHGGGGGHHHHHHHHHGHHHHHHFG?GGGGHGGGGDGF
@M02034:409:000000000-BFKT7:1:2105:11598:6140 1:N:0:32
AAAGTCGAGGTGCCTAAAGTGGCAACCCAGACTACTAATAATGTTGGTGGTGTAGAGCTTCCTGTAGCCGCATGGCGTTCGTACTTAAATATGGAACTAACCATTCCAATTTTCGCTGTCTCTTATACACATCTCCGAGCCCACGAGACC
+
AABBBFBBBBAAGGGGGF4FGFGHHHHGDGHGHFFH55D5AFGHHHEEFGGFHHHBGHHHHHHHHGHFHGG?EGGGGGGGCEHHHH4@3GGHHHEGFGGFHHBGHGHHFGHHHGEGG?EBHGHF4BBFBB2GHHDFCB@@GGAFGCG/?F
@M02034:409:000000000-BFKT7:1:2105:6431:6140 1:N:0:32
AAAGTCGAGGTGCCTAAAGTGGCAACCCAGACTCCTGCGGGGGTTGGTGGTGTAGAGCTTCCTGTACCCGCATGGCGTTCGTACTTAAATATGGAACTAACCATTCCAATTTTCGCTGTCTCTTATACACATCTCCGAGCCCACGAGACC
+
BBBBBFAB@DA@GGGGCGGGGGGGHHHGCHHGFFGFFGEEGGGGFEEEGGEFGGH3GGHHHFHHGGEGHGG?EEHHGGGGGA?GHHHFHFHGHHGGGHFHHHHHHHGHGGHHHGCGGGGHHHHHGHHGGFHHHHHHG@FGFFHGCDGGGC
@M02034:409:000000000-BFKT7:1:2105:14067:6143 1:N:0:32
AAAGTCGAGGTGCCTAAAGTGGCAACCCAGACTGAGAAGGGTGTTGGTGGTGTAGAGCTTCCTGTAGCCGCATGGCGTTCGTACTTAAATATGGAACTAACCATTCCAATTTTCGCTGTCTCTTATACACATCTCCGAGCCCACGAGACC
+
AABBAFBBBBBBGGGGCFGGGGGHHHHGGHHGHHFHHHHHGHGFGHHGGGGGHHHHHHHHFHHHHHHHHGGFGGHHGGGGGGHHHHHGHHFHHHHHHHHGHHHHHHHHHHHHHHGGGGGHGHHHHHHHHHHHHHHFE<@FGGHGGGCGGG
@M02034:409:000000000-BFKT7:1:2105:11617:6143 1:N:0:32
AAAGTCGAGGTGCCTAAAGTGGCAACCCAGACTACTAATAATGTTGGTGGTGTAGAGCTTCCTGTAGCCGCATGGCGTTCGTACTTAAATATGGAACTAACCATTCCAATTTTCGCTGTCTCTTATACACATCTCCGAGCCCACGAGAC
+
BBBBBFABD?AAGGGGGGCFGGGGHHHGGAHFHDGGFGFGFGGHHF2EFAEFHEHBGFHHHHHGHHHGHGGEGGHGGGGGGEBHHHHGHHFHHEFHHHHFHFDHFGHFFF3GG4/EEEEHHHGG4G4BBFDBFGGBDBFGCFEFB</CE
@M02034:409:000000000-BFKT7:1:2105:10829:6146 1:N:0:32
AAAGTCGAGGTGCCTAAAGTGGCAACCCAGACTCTGCCGAATGTTGGTGGTGTAGAGCTTCCTGTAGCCGCATGGTGTTCGTACTTAAATATGGAACTAACCTTTCCAATTTTCGCTGTCTCTTATACACATCTC
+
CCCCCFCCCCBCGGGGGGGGGGGHHHHGGGHGH3G5A32A2B35DAFAE1EE13D5A5AA5FG5B5A53AE0BE?5@?>4>B2??BG@3BF@FF33BCGHB13D33B44DBHEB//?</BB4DE4?B?F22BFDF
@M02034:409:000000000-BFKT7:1:2105:16970:6149 1:N:0:32
AAAGTCGAGGTGCCTAAAGTGGCAACCCAGACTTCTACTCA
+
AA?ABF???DBBGGGGABGF5GFFBGHGFHHGH55D5G535
@M02034:409:000000000-BFKT7:1:2105:21749:6149 1:N:0:32
AAAGTCGAGGTGCCTAAAGTGGCAACCCAGACTAAGAATGATGTTGGTGGTGTAGAGCTTCCTGTAGCCGCATGGCGTTCGTACTTAAATATGGAACTAACCATTCCAATTTTCGCTGTCTCTTATACACATCTCCGAGCCCACGGACCA
+
ABBBAFBADDBBCFGFGFGGFGGFHHHGGGCFHGFGBFGGAFGGHGEEFEFFGHHHHHHHHHHHHHHGGGGGGGHGGGGGGEHHHHHGHHHHHEHFHHEEGFHHHGFHDGHHHHGGGGGGHGHHHHFHFHHHHHDGFBC@DFFGGGGGGF
@M02034:409:000000000-BFKT7:1:2105:9670:6155 1:N:0:32
AAAGTCGAGGTGCCTAAAGTGGCAACCCAGACTGAGAAGCAGGTTGGTGGTGTAGAGCTTCCTGTAGCCGCATGGCGTTCGTACTTAAATATGGAACTAACCATTCCAATTTTCGCTGTCTCTTATACACATCTCCGAGCCCACGAGACC
+
BBBBBFBBBBABGGGGGGGGGGGHHHHGCGHFFHFHHHHHHHGHHBEEFFEFGFHFGHHHHGGHFGGHHGG?EGHGGEGEGEFGHHHBHHGHHGBFHHFHHGHHHHHHHGHHHGFFGGFHGHGHGFHHHFHFHGG2C>@CGGHGGCCGGC
@M02034:409:000000000-BFKT7:1:2105:6172:6156 1:N:0:32
AAAGTCGAGGTGCCTAAAGTGGCAACCCAGACTAAGAGGGAGGTTGGTGGTGTAGAGCTTCCTGTAGCCGCATGGCGTTCGTACTTAAATATGGAACTAACCATTCCAATTTTGGCTGTCTCTTATACACATCTCCGAGCCCACGAGACC
+
AABB>FBBBDAAFGGGFE46BGDFFDGFGHHGFHHHHGHGEGGGHFGGGGFFHHHFFGFHFGHFFFHGFGGGFFHFG1EFEEE1F4FDFFGFHFG3CGFFFHGGHGGDGHHHGHGHGGFGGHFHBHD?BFHE2BF2/<CCGCHE/CGCDF
@M02034:409:000000000-BFKT7:1:2105:10238:6180 1:N:0:32
AAAGTCGAGGTGCCTAAAGTGGCAACCCAGACTGGGAATCCGGTTGGTGGTGTAGAGCTTCCTGTAGCCGCATGGCGTTCGTACTTAAATATGGAACTAACCATTCCAATTTTCGCTGTCTTTATACACATCTCCGAGCCCACGAGACC
+
BBBBBFBBBDABGGGDFGGGGGGHCEHGGHHGHGCHFHHHHGGGFGGEFGEFHGHBFFHHFGGHGHHFFGGCGGHHGGGFEEGHGHGFHGGHHGGFHGDCGHHGHGFGHGFHHGGDEEGHHHHHHHHGCFGHHGDEGCGCEGGFGGGGG
@M02034:409:000000000-BFKT7:1:2105:8341:6184 1:N:0:32
AAAGTCGAGGTGCCTAAAGTGGCAACCCAGACTACTGGTCCGGTTGGTGGTGTAGAGCTTCCTGTAGCCGCATGGCGTTCGTACTTAAATATGGAACTAACCATTCCAATTTTCGCTGTCTCTTATACACATCTCC
+
A1AAADAA1>A1FGG1GGGGGGGFFHHGGEFFH1B111BG1/AAAE?/FEF/AEGBGBHHBGEHGFDFGGGGGEHHGGGGGECHGGHG1F2GGF1>GHFBFBFGHFHFHHGHHGEGF?CFHHHHHHBGFC1GHHFH
@M02034:409:000000000-BFKT7:1:2105:10140:6195 1:N:0:32
AAAGTCGAGGTGCCTAAAGTGGCAACCCAGACTGGTGGGAATGTTGGTGGTGTAGAGCTTCCTGTAGCCGCATGGCGTTCGTACTTAAATATGGAACTAACCATTCCAATTTTCGCTGTCTCTTATACACATCTCCGAGCCCACGAGACC
+
A?ABBBABDDAAFGEGGGGGGFFFGHHGFHGEBGEDC?A2FGHGHHHA1A1BFFGDF5GHHBGFGFHBGGG0EFHFEEFEGECGGHGBGHBGHHFFFHHEB0FGHHGHGHHHHEEGGGDBHFFHGHGHHGHHHHHFD>DCGEHGC/A?CC
@M02034:409:000000000-BFKT7:1:2105:7589:6197 1:N:0:32
AAAGTCGAGGTGCCTAAAGTGGCAACCCAGACTGGTGCTGGTGTTGGTGGTGTAGAGCTTCCTGTAGCCGCATGGCGTTCGTACTTAAATATGGAACTAACCATTCCAATTTTCGCTGTCTCTTATACACATCTCCGAGCCCACGAGACC
+
CCCCCFCCCCBCGGGGGGGGGGGHHHHGGGHGHHHHHHHHHGHHGHHGGGFFHHHGHHHHHHHHHHHHHGGGGGHHGGGGGGGHHHHHHHHHHHHHGHGGHHHHHHHHHGHHHHGGGGGGHGHHHHFGHHHHHHHFGGGGGGHGGGGGGF
@M02034:409:000000000-BFKT7:1:2105:13244:6201 1:N:0:32
AAAGTCGAGGTGCCTAAAGTGGCAACCCAGACTAATGGGGGTGTTGGTGGTGTAGAGCTTCCTGTAGCCGCATGGCGTTCGTACTTAAATATGGAACTAACCATTCCAATTTTCGCTGTCTCTTATACACATCTCCGAGCCCACGAGACC
+
BBBBBFBABBBBGGGGGGFGGGGHHHHGGFDFHGFGHFHGCEEGGHGGGGGGHHHHHHHHGHHHHHHHHGGCFGHHGGGGGGHHHHHFGHHHHGHGHHGHHHHHHHHHFFGHHHGGGGGFHHHHHHFF2FDGFHHFD/ACGGFGCCCFGF
@M02034:409:000000000-BFKT7:1:2105:23804:6204 1:N:0:32
AAAGTCGAGGTGCCTAAAGTGGCAACCCAGACTGGTCCTGCTGTTGGTGGTGTAGAGCTTCCTGTAGCCGCATGGCGTTCGTACTTAAATATGGAACTAACCATTCCAATTTTCGCTGTCTCTTATACACATCTCCGAGCCCACGAGACC
+
CCCCCFCCBCBCGGGGGGGGGGGHHHHGGHFGHCHHGHHHHHHHFGHGEEGEFBGADDGC5GGGFFGAEEGEFEF1EEE1E1BEGFHBBGHFGG33FGGH3B3BFBHBHHHHHDEEGGFHGHHHHHGGBGBGHFHDEB@@<FHGCDGGDF
@M02034:409:000000000-BFKT7:1:2105:23117:6205 1:N:0:32
AAAGTCGAGGTGCCTAAAGTGGCAACCCAGACTAATAATCAGGTTGGTGGTGTAGAGCTTCCTGTAGCCGCATGGCGTTCGTACTTAAATATGGAACTAACCATTCCAATTTTCGCTGTCTCTTATACACATCTCCGAGCCCACGAGACC
+
BBBBBFBBBBBBGGGFGBGGGGGHHHHGGFHGHHFHFGFF5BFGGHGGGGGGHHHHHHHHHHHHHHHHHGGFFFHHGEEFEFFHHHHGGGFGGHGHHHGHHHHHHHHHGGHHHHGGGFGHHHHHHFFHGHHHHGFHG<@CDGHGCDGGFF
@M02034:409:000000000-BFKT7:1:2105:26098:6209 1:N:0:32
AAAGTCGAGGTGCCTAAAGTGGCAACCCAGACTAATAAGAATGTTGGTGGTGTAGAGCTTCCTGTAGCCGCATGGCGTTCGTACTTAAATATGGAACTAACCATTCCAATTTTCGCTGTCTCTTATACACATCTCCGAGCCCACGAGACC
+
CCCCCFCCBCBCGGGGGGGGGGGHHHHGGGHGHHHHGGHFHGHGGHHGGGGGHHHGHHHHGHHHHHHFHGGEFGHHGFGGGGHHHHHHHHHHHHBFHHHHHGHHGHHHHHHHHHGGGGGHHGHHHHHGGHFHHGFGFCGGGGHGC/AAEF
@M02034:409:000000000-BFKT7:1:2105:26320:6212 1:N:0:32
AAAGTCGAGGTGCCTAAAGTGGCAACCCAGACTTCTCCTCCTGTTGGTGGTGTAGAGCTTCCTGTAGCCGCATGGCGTTCGTACTTAAATATGGAACTAACCATTCCAATTTTCGCTGTCTCTTATACACATCTCCGAGCCCACGAGACC
+
A1AAAFAADDAAGGGGGGGGGFFHGHGGCHHGHFHHFHEFHHFHHHF/FEABFFFAFHHHHFHFGHEFGFEACEGHGGGGGEFGHHHGHEBGHD1@CG1FHFHGHHGDHGEGHFE>EE/<>BBF12>FGF1BGGG1C?BCGGHGB@CEGF
@M02034:409:000000000-BFKT7:1:2105:20796:6212 1:N:0:32
AAAGTCGAGGTGCCTAAAGTGGCAACCCAGACTACGAAGAATGTTGGTGGTGTAGAGCTTCCTGTAGCCGCATGGCGTTCGTACTTAAATATGGAACTAACCATTCCAATTTTCGCTGTCTCTTATACACATCTCCGAGCCCACGAGACC
+
BCCCCFCCCCBCGGGGGGGGGGGHHGGGGHHGHGHGDHGGHHHHHGHGFGEFHHHHHHHHGHHGHHHHGGFEGGHHGGGFGGHHHGGGFHHHHHFHGHHHHHHHHHGFFGHHHGGFGGGGHHHHHHHHGHBGHHF2B<BDGGGGGGGGGE
@M02034:409:000000000-BFKT7:1:2105:20787:6231 1:N:0:32
AAAGTCGAGGTGCCTAAAGTGGCAACCCAGACTACGAAGAATGTTGGTGGTGTAGAGCTTCCTGTAGCCGCAT
+
A11A>DAAADAAFGG11BG3FFGBGE0EFHHCFGFCEFGGCGGGHF/AA//AABGEEGHHHBFFGB2GHF//?
@M02034:409:000000000-BFKT7:1:2105:19384:6231 1:N:0:32
AAAGTCGAGGTGCCTAAAGTGGCAACCCAGACTCAGCAGAATGTTGGTGGTGTAGAGCTTCCTGTAGCCGCATGGCGTTCGTACTTAAATATGGAACTAACCATTCCAATTTTCGCTGTCTCTTATACACATCTCCGAGCCCACGAGACC
+
BBCCBFCCCCABFFGGGGGGGGGHHHHGGGHGHHHHGHHHHHHHHHHEFG1FGGHHGHHHHHHHHHHGHEFGGGHGGGGGGFGHHHHGHHGHHHGHHHGGHHHHHHGGHHHHHGGGGGGGHHHHGHHGHHFHHGGGG?DCDGHGDCCGGF
@M02034:409:000000000-BFKT7:1:2105:18855:6234 1:N:0:32
AAAGTCGAGGTGCCTAAAGTGGCAACCCAGACTTCTCATAAGGTTGGTGGTGTAGAGCTTCCTGTAGCCGCATGGCGTTCGTACTTAAATATGGAACTAACCATTCCAATTTTCGCTGTCTCTTATACACATCTCCGAGCCCACGAGACC
+
CCCCBFBBCCCCGGGGGGFGGGGHHHHGGHHGHHHHHHHHHDGGHHGGGGFGHHHGHHHHHHHHHGHHHGGAEGHFGGGGGFFHHHHHHHHHHGFFHHFFHHHHHHGFGHHHHHGGGGGGHHHHHHHHHGHHHHGGG@DGGGHGGF@DFG
@M02034:409:000000000-BFKT7:1:2105:11854:6241 1:N:0:32
AAAGTCGAGGTGCCTAAAGTGGCAACCCAGACTAAGAATAAGGTTGGTGGTGTAGAGCTTCCTGTAGCCGCATGGCGTTCGTACTTAAATATGGAACTAACCATTCCAATTTTCGCTGTCTCTTATACACATCTCCGAGCCCACGAGAC
+
BCCCCFACCBBCGGGGGGGGGGGHHHHGGGGGHHHHEFGG5FHHHFEE2EECF3G5F53FEFHHGFFFGEF0EGHFGEGGGGFHHHH3EGHFGH3BFEHHBAFGBDG4BFDHD?>/EA/34?BE4F?BHBDGHGH2A/<BFGEGG/CDG
@M02034:409:000000000-BFKT7:1:2105:24219:6251 1:N:0:32
AAAGTCGAGGTGCCTAAAGTGGCAACCCAGACTGGTGGGAAGGTTGGTGGTGTAGAGCTTCCTGTAGCCGCATGGCGTTCGTACTTAAATATGGAACTAACCATTCCAATTTTCGCTGTCTCTTATACACATCTCCGAGCCCACGAGACC
+
AAAAAFABBBBBFGGF4FGFGGGFHHHGGHGGHEGFGGFGFEF3AGGGFE1FFGHHGFHHHHHGFFGFHGGGGFGBEEFFEECHHHHFHHHHHHFFCGGCGHFHHHGGDHHHHEEEF?EGHHHHFHFFGFGECGDFCCGFGFH/<AC/EF
@M02034:409:000000000-BFKT7:1:2105:8400:6252 1:N:0:32
AAAGTCGAGGTGCCTAAAGTGGCAACCCAGACTAAGGATCAGGTTGGTGGTGTAGAGCTTCCTGTAGCCGCATGGCGTTCGTACTTAAATATGGAACTAACCATTCCAATTTTCGCTGTCTCTTATACACATCTCCGAGCCCACGAGACC
+
CBBCCFCCCCBCGGGGGGGGGGGHHHHGGHHGHHHHHHHHHGHDGHGFGGEFHHHGHHHHHHHHHHHHHGGGGGHHGEFGGE2GHGGFHHGHGHGHGFHFHHGHGHHHHHHHHHGGGGGEFHHHHHHHHHFHGH3FFFGCGGHED/CGFC
@M02034:409:000000000-BFKT7:1:2105:22912:6254 1:N:0:32
AAAGTCGAGGTGCCTAAAGTGGCAACCCAGACTGCGCCGCAGGTTGGTGGTGTAGAGCTTCCTGTAGCCGCATGGCGTTCGTACTTAAATATGGAACTAACCATTCCAATTTTCGCTGTCTCTTATACACATCTCCGAGCCCACGAGACC
+
BBBCBFCCBBBCGGGGGFGGGGGHHGHGGGHGBGHEEFGGEFGHHHCEFGFGHGHHHHHHGGHHHHGHHGGEGGHHGGGGGGFHHHGFBGGHHHHHGHGBHHGHHHHHDGHHHFGFGGGHHHHHHHFHFFFGFHEDC@D//FHGGC@DDF
@M02034:409:000000000-BFKT7:1:2105:16882:6254 1:N:0:32
AAAGTCGAGGTGCCTAAAGTGGCAACCCAGACTAATAATAATGTTGGTGGTGTAGAGCTTCCTGTAGCCGCATGGCGTTCGTACTTAAATATGGAACTAACCATTCCAATTTTCGCTGTCTCTTATACACATCTCCGAGCCCACGAGAC
+
BBBBAFABDBBBGGGGGGGGFFGFHHHGFHHGHFHHGGHHHHGHHHGFFGEFFGHGHHHHHHHHFFHFHFGCGGHHGGGGEFHHHHHHHHHHHHGHFHHGHHHHHHHGHHHHHHGGGGGHHEGHHHHHGHBHHHGDFCCGGGHEGFGGD
@M02034:409:000000000-BFKT7:1:2105:24278:6256 1:N:0:32
AAAGTCGAGGTGCCTAAAGTGGCAACCCAGACTCAGAATACGGTTGGTGGTGTAGAGCTTCCTGTAGCCGCATGGCGTTCGTACTTAAATATGGAACTAACCATTCCAATTTTCGCTGTCTCTTATACACATCTCCGAGCCCACGAGACC
+
CCCCCFCCBBBBGGGGGGGGGGFFHHHGGHHGHCHHHHHHHHGHGGGGFGEFGHHHHHHHHHHHGFHHHGGGGGHHGGGGGGHHHHHHHHGHHHGGGHHHHHGHGHHHHHHHHHGGGGGGHHHHGHGHHHFFFHHHGBCCGFHGGCGGGG
@M02034:409:000000000-BFKT7:1:2105:19627:6257 1:N:0:32
AAAGTCGAGGTGCCTAAAGTGGCAACCCAGACTAAGAGTGGTGTAGAGCTTCCTGTAGCCGCATGGCGTTCGTACTTAAATATGGAACTAACCATTCCAATTTTCGCTGTCTCTTATACACATCTCCGAGCCCACGAGACCAGAGAGGAT
+
BBBBBFBBDDABGFGGGGGGGGGHHHGGGHHGHHHHFHHHGHGHHHHHHHHHHHHHHHHHGGEEEHHGFGGGEGHGHHGGHFHHHGFHHHHHHHHHHHHFHHHHHGGGGGGHHHHHHFGHHHHHHHHGGGGGAHGB<CFDFGHHFCGGHG
@M02034:409:000000000-BFKT7:1:2105:23282:6257 1:N:0:32
AAAGTCGAGGTGCCTAAAGTGGCAACCCAGACTCAGGGTCATGTTGGTGGTGTAGAGCTTCCTGTAGCCGCATGGCGTTCGTACTTAAATAT
+
BBBBBFBABBBBGGGGGGGGGGGHHHHGGGHGHF3A3AGHFFGH5DA2AAECA3F5EDECABFGA5B5A1E0EEF10EEF1E2?FFGBEEGE
@M02034:409:000000000-BFKT7:1:2105:21521:6260 1:N:0:32
AAAGTCGAGGTGCCTAAAGTGGCAACCCAGACTCTGCCGCCGGTTGATGGTGTAGAGCTTCCTGTAGCCGCATGGCGTTCGTACTTAAATATGGAACTAACCATTCCAATTTTCGCTGTCTCTTATACACATCTCCGAGCCCACGAGACC
+
CCBBCFCCCCBBGGGGGGGGGGGHHHHGGHHGHHHHHHGGGGGGGGGHHHGHHHHEFHHHHHHHGGGGHGGEGGHHGGGGGGHHHHHHGHHHHHGGHFFFGHHHHHHHHHHHHHGGGGGHGHHHGHHHHHHHHHHFGCCDGGHGGGGGGA
@M02034:409:000000000-BFKT7:1:2105:21541:6261 1:N:0:32
AAAGTCGAGGTGCCTAAAGTGGCAACCCAGACTCTGCCGCCGGTTGATGGTGTAGAGCTTCCTGTAGCCGCATGGCGTTCGTACTTAAATATGGAACTAACCATTCCAATTTTCGCTGTCTCTTATACACATCTCCGA
+
AAAAAFAA@DAAGGGGBBFGGFGFGHF0FGECGHFG1DEGG??E/EGGHEGGHHHBFGHHBGGHHEHBFEECEGHGGGGGGEFGHG2BFGGHFH1BCGHBGFBHHG>>FFFGHGGCCGGBGHGF1B2>2<@GCDFFGB
@M02034:409:000000000-BFKT7:1:2105:11611:6263 1:N:0:32
AAAGTCGAGGTGCCTAAAGTGGCAACCCAGACTAAGGAGCGGGTTGGTGGTGTAGAGCTTCCTGTAGCCGCATGGCGTTCGTACTTAAATATGGAACTAACCATTCCAATTTTCGCTGTCTCTTATACACATCTCCGAGCCCACGAGAC
+
BBB?AFBBBBBAFGGGGGGGGGGGHHHDFEGCGHHGCGEGGFGEFGGEFGEFHFHEGHHHEFHGGHGHHGGGGGHHEEGGFFGHGHGHHHGHHGFHGEFCFGHHHHFFFHDGHFCGGF?DGFGHFG@>FCDGGHG2C@?/AFHFF?GCD
@M02034:409:000000000-BFKT7:1:2105:26008:6265 1:N:0:32
AAAGTCGAGGTGCCTAAAGTGGCAACCCAGACTAATAATAAGGTTGGTGGTGTAGAGCTTCCTGTAGCCGCATGGCGTTCGTACTTAAATATGGAACTAACCATTCCAATTTTCGCTGTCTCTATACACATCTCCGAGCCCACGAGACCA
+
ABBCAFCABCCBGGGGGGGGGGGHHHHGGFHGHHHHHHHHHHHHHHGGGGEFHHHGHHHHHHHHHFGFHGGGGGHHGGGGGFHHHHHHHHGHHHHGHHHHHHGHGHHHHHHHHHGGGGGFHHHHHHEGHHGHHHGGCCGGGHGGGGGGGF
@M02034:409:000000000-BFKT7:1:2105:9696:6266 1:N:0:32
AAAGTCGAGGTGCCTAAAGTGGCAACCCAGACTCAGGAGCATGTTGGTGGTGTAGAGCTTCCTGTAGCCGCATGGCGTTCGTACTTAAATATGGAACTAACCATTCCAATTTTCGCTGTCTCTTATACACATCTCCGAGCCCACGAGACC
+
CCCCBFBCCCBBGGGGGGGGGGGHHHHGGGHGHFCEH3FGCFHHFHHGGGGGF3G5FFHHGHHHAFGBFEE0EEG1EEEFEEGGHHHFGGHFHH33FFHHF??FFEDB?FFHGB@GGEEGFHFB4B3DHCDFHHHGG/>C<FFCDGG/?F
@M02034:409:000000000-BFKT7:1:2105:8394:6269 1:N:0:32
AAAGTCGAGGTGCCTAAAGTGGCAACCCAGACTAAGGATCAGGTTGGTGGTGTAGAGCTTCCTGTAGCCGCATGGCGTTCGTACTTAAATATGGAACTAACCATTCCAATTTTCGCTGTCTCTTATACACATCTCCGAGCCCACGAGACC
+
BBCCCFCCCCCCGGGGGGGGGGGHHHHGGHHGHHHHHHHHHGHHHHGGGGGFGGHFGHHHHHHHHGHGHGGGGGH1EAEFGEHHHHHHHHHHHHBDHHGHHHFHHHHFHHHHHGFGGGGHHHHHHHHHHHHHHHHGGCCFGGGGGGGGGE
@M02034:409:000000000-BFKT7:1:2105:15254:6275 1:N:0:32
AAAGTCGAGGTGCCTAAAGTGGCAACCCAGACTTTTAATAATGTTGGTGTTGTAGTGC
+
B?ABBFBBCCCCGGGGGGGGGGGHHHHGGHHGH55B53D55DFH5G2B22BA25D535
@M02034:409:000000000-BFKT7:1:2105:11615:6281 1:N:0:32
AAAGTCGAGGTGCCTAAAGTGGCAACCCAGACTAAGGAGCGGGTTGGTGGTGTAGAGCTTCCTGTAGCCGCATGGCGTTCGTACTTAAATATGGAACTAACCATTCCAATTTTCGCTGTCTCTTATACAC
+
>>AAAFAABBABFGFFGEGBGGGHHHFGGHFGFGBAGBCHFCEGGGG1EEEFHEH5GHHHEFFB5BD5@E?/EEHFFEE?E?2?EGH3FFFGHD333G3F3BBFFGDD4B3BG?/?/?BGFHG2>GB22<
@M02034:409:000000000-BFKT7:1:2105:6406:6289 1:N:0:32
AAAGTCGAGGTGCCTAAAGTGGCAACCCAGACTAATACGCATGTTGGTGGTGTAGAGCTTCCTGTAGCCGCATGGCGTTCGTACTTAAATATGGAACTAACCATTCCAATTTTCGCTGTCTCTTATACACATCTCCGAGCCCA
+
BBBBBFBBBBBAGGGGGGGGFGGHHHGGGHHGGH3D5GAA2EFHGHF?21EF1AF5AD3C5FGFFEE5BEG0EEF1EE>FEB21FGFD3@GB@F33BEGH303B3?F4BFBHG4>FE<??44BB4B33BBG2FGGBB/@DF/F
@M02034:409:000000000-BFKT7:1:2105:19091:6290 1:N:0:32
AAAGTCGAGGTGCCTAAAGTGGCAACCCAGACTGGGGGG
+
AAAAAFAADDAAEGGGGFGGGBFCFGHFCCGFH1AA0/>
@M02034:409:000000000-BFKT7:1:2105:17521:6291 1:N:0:32
AAAGTCGAGGTGCCTAAAGTGGCAACCCAGACTCCTAAGCATGTTGGTGGTGTAGAGCTTCCTGTAGCCGCATGGCGTTCGTACTTAAATATGGAACTAACCATTCCAATTTTCGCTGTCTCTTATACACATCTCCGAGCCCACGAGACC
+
BBBBAFBBBBAAGGGGGGGGGGGHHGHGGHHGHHHHHHHHGGHHHHHGGGEFHFHFHHHHHHHHHHHHHGGEGEHGGEFFFEGHHHHHFHHHHHHFHHHHHHEHHHGGHHHHHHGGGGEBHDGHGHHHFGGHHFHGF/C@GGGE@GGGGF
@M02034:409:000000000-BFKT7:1:2105:23485:6294 1:N:0:32
AAAGTCGAGGTGCCTAAAGTGGCAACCCAGACTAATAAG
+
BBBBBFAA@DAAFGGGGGGGGGGHHHHGEFHA3BDG555
@M02034:409:000000000-BFKT7:1:2105:15085:6294 1:N:0:32
AAAGTCGAGGTGCCTAAAGTGGCAACCCAGACTGGGGGGGGGGTTGGTGGTGTAGAGCTTCCTGTAGCCGCATGGCGTTCGTACTTAAATATGGAACTAACCATTCCAATTTTCGCTGTCTCTTATACACATCTCCGAGCCCACGAGAC
+
BBCCAFABCCBCGGGGGGGGFGGHGHHGGGGGHFF22E/CF?BFFFF9A?AEEFB/BFFFFFFF//BFBDFA?DF.@DFAADFEEFFFBFFFFF/BBFFFFFBF/BBFFFFFF/D?DA:9/BBFEFB/B/:F/9FBD;@AF.AEB=-;A
@M02034:409:000000000-BFKT7:1:2105:24524:6296 1:N:0:32
AAAGTCGAGGTGCCTAAAGTGGCAACCCAGACTAGGCCTAATGTTGGTGGTGTAGAGCTTCCTGTAGCCGCATGGCGTTCGTACTTAAATATGGAACTAACCATTCCAATTTTCGCTGTCTCTTATACACATCTCCGAGCCCACGAGACC
+
AABBAFBABBBBGGGG4FGFGGDFGHHG2AAFFHCFFGHHHHHHHHHGF?1BFGHFGHHHHHHHGHHGHGGGGGGGFGGGGGFHGHGFHH4GHHFFBGGHGFGHFHFFGGHHHHGGGGFEGGFG4GGHFGDGFGFGE/B@DECFCCGDGG
@M02034:409:000000000-BFKT7:1:2105:11870:6299 1:N:0:32
AAAGTCGAGGTGCCTAAAGTGGCAACCCAGACTATGGGTAAGGTTGGTGGTGTAGAGCTTCCTGTAGCCGCATGGCGTTCGTACTTAAATATGGAACTAACCATTCCAATTTTCGCTGTCTCTTATACACATCTCCGAGCCCACGAGACC
+
CCCBCFCCCCBCGGGGGGGGGGGHHHHGGHHGBGHFHHHHAGHHHH?AFEGGHFHDGHHHEHHHGEHEGGG0EGHFGGGEFEFEEGHHHHHHHH33GHHGGFGFGFGGFGGHHFEGGGGHHHHHFHHFHGFHHHHFG?CFDF/CCGGCDE
@M02034:409:000000000-BFKT7:1:2105:10648:6302 1:N:0:32
AAAGTCGAGGTGCCTAAAGTGGCAACCCAGACTAATCAGAAGGTTGGTGGTGTAGAGCTTCCTGTAGCCGCATGGCGTTCGTACTTAAATATGGAACTAACCATTCCAATTTTCGCTGTCTCTTATACACATCTCCGAGCCCACGAGACC
+
AA11A3AADD1AFGFFGGGGGGACGHCAFAAABAFGHHA1FGHHGFGGGCAFFFHDGHHHGHHFFDDEGGGGGGHHGGGFEGFHGHHFHG2FGFGBGHHFHHFFHHHGFGHHHEEGGCABGHHFHHFG2CFHGHGBC<CCCE/FC<CCGG
@M02034:409:000000000-BFKT7:1:2105:24732:6313 1:N:0:32
AAAGTCGAGGTGCCTAAAGTGGCAACCCAGACTA
+
AAAA>DAAD2AAGGGFGBGGBBEEG4GFG2FFFH
@M02034:409:000000000-BFKT7:1:2105:6501:6314 1:N:0:32
AAAGTCGAGGTGCCTAAAGTGGCAACCCAGACTAATAATCATGTTGGTGGTGTAGTGCTTCCTGTAGCCGCATGGCGTTCGTACTTAAATATGGAACTAACCTTCCAATTTTCGTTGTCTCTTATACACATCTCCGAGCCCACGAGACC
+
AABCCFCBBBABGGGGGGGGGGGFHHHEFHHGH33DFFGHFHHHGDEEA2EA13D5B5FDFGHHEDEDAAE0EDG1E>EFE12FGGHG@GHFGG33BCFHF1BGHFF4GHBHHC0??/F?HHHHH4F4G3FFFFHFGGGGGA<D/<D/F
@M02034:409:000000000-BFKT7:1:2105:25438:6325 1:N:0:32
AAAGTCGAGGTGCCTAAAGTGGCAACCCAGACTGGTAGGGAGGTTGGTGGTGTAGAGCTTCCTGTAGCCGCATGGCGTTCGTACTTAATTATGGAACTAACCATTCCAATTTTCGCTGTCTCTTATACACATCTCCGAGCCCACGAGACC
+
ABCCBFCBBCBCGGGGFGGGGGGHHHHGGHHGGHCDGHFGAEEEGHGGFAEGHFHFEGGHHHHHGHHHHFE@EGHHGFGGGGHHHHHG4FEFGFFFHFHGHGFHHHGGHHGHHFGGGGFGFHGGFHHHHHHEFGHDE@CGCGHGGCGDGE
@M02034:409:000000000-BFKT7:1:2105:20978:6330 1:N:0:32
AAAGTCGAGGTGCCTAAAGTGGCAACCCAGACTGATAAGTGTGTTGGTGGTGTAGAGCTTCCTGTAGCCGCATGGCGTTCGTACTTAAATATGGAACTAACCATTCCAATTTTCGCTGTCTCTTATACACATCTCCGAGCCCACGAGAC
+
CCCCCFCCCCBBGGGGGFGFGGGHHHHGDHHGHHHHHFF5FHHHHHH2FFGFGHHDFGHHFHHHHHHFHGG?EFG1EFGGEFFHHHHF3FGHHB3BGHHHFHFGHHGFFGHHHHGCFGEFHHHHFHFHHHFHHHEBFGGGGG/F?@DCA
@M02034:409:000000000-BFKT7:1:2105:11822:6333 1:N:0:32
AAAGTCGAGGTGCCTAAAGTGGCAACCCAGACTTCTCATCCTGTTGGTGGTGTAGAGCTTCCTGTAGCCGCATGGCGTTCGTACTTAAATATGGAACTAACCATTCCAATTTTCGCTGTCTCTTATACACATCTCCGAGCCCACGAGACC
+
BBCCCFCCCCCCGGGGGGGGGGGHHHHGGFHGHHHHHHHHHHHHHHHFFGEGHHHGHHHHHHHHHHHGGGGCGGHAEGGGGGFHHHHFHHHHHGBGFHHHGHFHHHGHGHHHHHGGGGGHHHHHGHGHHGHHHHHHFCCDGGHGGGGGGF
@M02034:409:000000000-BFKT7:1:2105:22920:6340 1:N:0:32
AAAGTCGAGGTGCCTAAAGTGGCAACCCAGACTACGCCGCATGTTGGTGGTGTAGAGCTTCCTGTAGCCGCATGGCGTTCGTACTTAAATATGGAACTAACCATTCCAATTTTCGCTGTCTCTTATACACATCTCCGAGCCCACGAGACC
+
BCCCBFBCCBCCGGGGGGGGGGGHHHHGGHHGHFHFEEFG0EFHHHHFFGEFHHHGHHGHHGHHHHHHHGGGGGHHGGGGGGHHHHHHGHGHHHHHHGHHHHHHHHHHHHHHHFGGGGDHHHHHDGGHFHHHGHGGE/CCDGHGGGG.EC
@M02034:409:000000000-BFKT7:1:2105:24427:6341 1:N:0:32
AAAGTCGAGGTGCCTAAAGTGGCAACCCAGACTAAGGAGCATGTTGGTGGTGTAGAGCTTCCTGTAGCCGCATGGCGTTCGTACTTAAATATGGAACTAACCATTCCAATTTTCGCTGTCTCTTATACACATCTCCGAGCCCACGAGACC
+
BBCCAFBBBCBBGGGGGGGGGGGHHHHGGHHGHGHHFHGHEHHHEGGGGGEGHHHGGFHHHHHEHFHHHGGEEGHHGDFGGFFHHHHFFHHHHHFFFHHHFHGGHHFHHHHHHHGGGGEFHHGGHHFGFHGHHHHG?<BCCGHFCDGGGG
@M02034:409:000000000-BFKT7:1:2105:10617:6345 1:N:0:32
AAAGTCGAGGTGCCTAAAGTGGCAACCCAGACTCGTGCGGGGGTTGGTGGTGTAGAGCTTCCTGTAGCCGCATGGCGTTCGTACTTAAATATGGAACTAACCATTCCAATTTTCGCTGTCTCTTATACACATCTCCGAGCCCACGAGACC
+
BBBBAFBACCBCGGGGGGGGGGGHHHHGGHGGHHGHHGGGGGGGGGGEFGEFGHHHHHHHHGHHHHHHHGGFGGHHGGGGGDHHHHHHHHGHHHFGFHGGHHGHHHGHHHHHHHGGGGGFHHHHGHHHGGHFGHHGE<@CGGHGGGGGGE
@M02034:409:000000000-BFKT7:1:2105:5504:6347 1:N:0:32
AAAGTCGAGGTGCCTAAAGTGGCAACCCAGACTACTAATAAGGTTGGTGGTGTAGAGCTTCCTGTAGCCGCATGGCGTTCGTACTTAAATATGGAACTAACCATTCCAATTTTCGCTGTCTCTTATACACATCTCCGAGCCCACGAGACC
+
BBBBAFBBBBBBGGGBCGGGGGGFHHHGGHHGHHHHHHHHHHGDGGGFGGGFHHHGHHGHHHHHHHHHHGGGGGHHGGGGGFHHHHHHHHHHHHHGFHGFHHHHHHGGHHHHHHGGGGGGHHHHGGFHDFDGHHGFD/DGGGHGGGGGGF
@M02034:409:000000000-BFKT7:1:2105:8080:6349 1:N:0:32
AAAGTCGAGGTGCCTAAAGTGGCAACCCAGACTACGCAGCCTGTTGGTGGTGTAGAGCTTCCTGTAGCCGCATGGCGTTCGTACTTAAATATGGAACTAACCATTCCAATTTTCGCTGTCTCTTATACACATCTCCGAGCCCACGAGACC
+
BBBAAFBBBBBBGGGGGGGGGGGFGHHGGHHGHHHGFGGGHHHHHHHGFGEFGFHHHGHHHHHHFGHFFEGEGGHHGGGGGGHHHFGGHHHHGHGFFHGHHHFHHHHHDGHHHHGGGGGGGHHHHHHHFHHHHHGHG?DCGGHGFGFGGE
@M02034:409:000000000-BFKT7:1:2105:22999:6355 1:N:0:32
AAAGTCGAGGTGCCTAAAGTGGCAACCCAGACTATGAATAATGTTGGTGGTGTAGAGCTTCCTGTAGCCGCATGGCGTTCGTACTTAAATATGGAACTAACCATTCCAATTTTCGCTGTCTCTTATACACATCTCCG
+
BBBBBFABDDBBCGGGBFGFGGGHFHHFCHHGHF55B555FFGHFHGGFAEFF3AFFHHHHGHHFGHGHGGCGGHHGGGGGFHHHHFF3FFGFHF3FFFFGHFFHHGHDFGHHFEFGGGFHHHHEG?B?FBFFHG1C
@M02034:409:000000000-BFKT7:1:2105:15196:6357 1:N:0:32
AAAGTCGAGGTGCCTAAAGTGGCAACCCAGACTAAGGCTGGGGTTGGTGGTGTAGAGCTTCCTGTAGCCGCATGGCGTTCGTACTTAAATATGGAACTAACCATTCCAATTTTCGCTGTCTCTTATACACATCTCCGAGCCCACGAGACC
+
BABCCFCCCCCCGGGGGGGGGGGGHHHGGHHGHHHHHHHHGGGEEGGGGGGGCFHFFHHHHHHGHHHGFGGCGGFAEFGGGEGHHHHGGHGHHHBDGHHHFA3FGFGBGGGHH4EEGFDHHGHHGH3GF2FFGHF@C@GGGGFGGFCDGF
@M02034:409:000000000-BFKT7:1:2105:22981:6358 1:N:0:32
AAAGTCGAGGTGCCTAAAGTGGCAACCCAGACTAAGAATAATGTTGGTGGTGTAGAGCTTCCTGTAGCCGCATGGCGTTCGTACTTAAATATGGAACTAACCATTCCAATTTTCGCTGTCTCTTATACACATCTCCGAGCCCACGAGACC
+
ABBBAFBBBBBBGGGGGGGGFGGHHHHGGHHGHGHHHHGHEGHHHHGEFGEFGHHHHHHHHHHHHHHGHGGGGGHHGGGGGEHHHHHGHHGHHEFHFHHHHHHHGHHHHHHHHHGGGGFHHHHHHHHHHHHHHHHGD?BCGGHGFGCGGF
@M02034:409:000000000-BFKT7:1:2105:11161:6359 1:N:0:32
AAAGTCGAGGTGCCTAAAGTGGCAACCCAGACTGCTGGGGGGGTTGGTGGTGTAGAGCTTCCTGTAGCCGCATGGCGTTCGTACTTAAATATGGAACTAACCATTCCAATTTTCGCTGTCTCTTATACACATCTCCGAGCCCACGAGACC
+
AAAAABAADDAAGB1FGGFGGGGFHHHGGHGGH1FGHHFC?ECA:C@CGGGAEFFBFFGGGFGGGGGBFFG-CGGF@F@FFABEFFF9FFFFFFFBBFFFFFFFFFFFFFFFFF?FFFFFFFBFFFBBFFBFFFF/?9>?@FEF@<@A-9
@M02034:409:000000000-BFKT7:1:2105:24410:6363 1:N:0:32
AAAGTCGAGGTGCCTAAAGTGGCAACCCAGACTAATAAGAATGTTGGTGGTGTAGAGCTTCCTGTAGCCGCATGGCGTTCGTACTTAAATATGGAACTAACCATTCCAATTTTCGCTGTCTCTTATACACATCTCCGAGCCCACGAGACC
+
BABCCFBCCCCCGGGGGGGGGGGHHGHGGHHGHHHHFHHHHHHHHHHGFGGGHGHFGHHHHHHHHHHHHGGGGGHGGGGGGGHHHHGGHHHHHHFFGHHHHHGHHHHHHHHHHHGGGGGGHHHHHHGDEGHGHHGGFCGCGFHFG?CGGG
@M02034:409:000000000-BFKT7:1:2105:8925:6364 1:N:0:32
AAAGTCGAGGTGCCTAAAGTGGCAACCCAGACTCAGAGGAATGTTGGTGGTGTAGAGCTTCCTGTAGCCGCATGGCGTTCGTACTTAAATATGGAACTAACCATTCCAATTTTCGCTGTCTCTTATACACATCTCCGAGCCCACGAGACC
+
BBBBAFAADDAAGFGGGGGDGFGGGHGGGHHGHHHHHHGHHHGHHHHEFE1FGGFFHFHGHBHFFGHGGEFCFEGFEFGEE1EGHHGEHHGFGFFHGHGGHAFCHHFBGHHHHGGFGCAFGHHHHHHHEFFFBGFB?B?@<FCGFGGGGF
@M02034:409:000000000-BFKT7:1:2105:22133:6366 1:N:0:32
AAAGTCGAGGTGCCTAAAGTGGCAACCCAGACTTCTAATCCGGTTGGTGGTGTAGAGCTTCCTGTAGCCGCATGGCGTTCGTACTTAAATATGGAACTAACCATTCCAATTTTCGCTGTCTCTTATACACATCTCCGAGCCCACGAGACC
+
A1>?ADAADDAACFGGFGG3GAFCFHC0FFAFFHHFHFFEFEAEFEEAFABFGBEBE1BFH1FDFGHGHGCCAEHFE?E>E>BFCGF1GG2FGDB1GHBFHHGHHHHDGHHHHGGGGGEDHHGFFGBFFGHGGGHFE/@C@FHGCCC//>
@M02034:409:000000000-BFKT7:1:2105:22115:6366 1:N:0:32
AAAGTCGAGGTGCCTAAAGTGGCAACCCAGACTTCTAATCCGGTTGGTGGTGTAGAGCTTCCTGTAGCCGCATGGCGTTCGTACTTAAATATGGAACTAACCATTCCAATTTTCGCTGTCTCTTATACACATCTCCGAGCCCACGAGAC
+
ABABAFBBBBABFFGGGGGFGGGHHHHGCGHGHC5D5FGHHFGGGGFEEAEGHHG5A5FHDGHHFBE5FEGGGGF1EEGGFA2GHGGFEFGHHHF@GFHHFC3FFDFEGGFHFBEGGG<FDGGFBGFFHGDGHHFDE/<DCEF<//@<A
@M02034:409:000000000-BFKT7:1:2105:24617:6370 1:N:0:32
AAAGTCGAGGTGCCTCAAGTGGCAACCCAGACTAATGATCAGGTTGGTGGTGTAGAGCTTCCTGTAGCCGCATGGCGTTCGTACTTAAATATGGAACTAACCATTCCAATTTTCGCTGTCTCTTATACACATCTCCGAGCCCACGAGACC
+
AABAAF?A@DBBGGG4BGGBGFGFHHHGFDHGHHBGFHHHBGCFFGCGGGBFFGFDGFGFHHFHHGHHHGG?EGHHGGGFEFGFHFBBFGBFHHFHGFFFHHHHHHHHEGHHHFE?EEFHHHFHGHFG2C1C1FBDA/BC/FHGG@DDDC
@M02034:409:000000000-BFKT7:1:2105:14310:6374 1:N:0:32
AAAGTCGAGGTGCCTAAAGTGGCAACCCAGACTAATAATGGGGTTGGTGGTGTAGAGCTTCCTGTAGCCGCATGGCGTTCGTACTTAAATATGGAACTAACCATTCCAATTTTCGCTGTCTCTTATACACATCTCCGAGCCCACGAGACC
+
BBBBBFBBBBBBGGGGGGGGFGGHHHHGGHHGHHGHGHHHHGGGGGGGFEEFHGHHHHHHHHHHHHHHGGGEGGGHGGGGGGHHHHHHHHHHHHGGHHGHHHGGGHHHHHHHHHGFGGGHHHGHFHHHHHHHHHHFFCFCGGHGGC/DGE
@M02034:409:000000000-BFKT7:1:2105:25766:6377 1:N:0:32
AAAGTCGAGGTGCCTAAAGTGGCAACCCAGACTGAGAGGAAGGTTGGTGGTGTAGAGCTTCCTGTAGCCGCATGGCGTTCGTACTTAAATATGGAACTAACCATTCCAATTTTCGCTGTCTCTTATACACATCTCCGAGCCCACGAGACC
+
AAAAAFAADDAABFGGGGG6GFGFBAFEG2CFGHHHHGEE2GFEGFGEFDABFFHGGFHFF3GFFGHFGECEGGHHGEGGGGGHHHHHHHFHHHF3EFHFGHHGGGEGHHHHHEEFGGGHHHHGHHFFFHEHFFG2?BG?BFHFFCG??F
@M02034:409:000000000-BFKT7:1:2105:12519:6377 1:N:0:32
AAAGTCGAGGTGCCTAAAGTGGCAACCCAGACTAAGTCGAGTGTTGGTGGTGTAGAGCTTCCTGTAGCCGCATGGCGTTCGTACTTAAATATGGAACTAACCATTCCAATTTTCGCTGTCTCTTATACACATCTCCGAGCCCACGAGACC
+
BCBCBFCCCCCBGGGGGGGGGGGHHHHGGHHGHHFHEGFF?HHHHHHGGGEFGHHHHHHHHHHHHHHHHGGEGGHHGGGGGGHHHHGGHHHHHGHHHHHHHHHHGHGHHHHHHHGGGGGHGHHHHHHHHHGHHHHHGDCCGGHGGGG?EF
@M02034:409:000000000-BFKT7:1:2105:20702:6379 1:N:0:32
AAAGTCGAGGTGCCTAAAGTGGCAACCCAGACTACTAATAATGTTGGTGGTGTAGAGCTTCCTGTAGCCGCATGGCGTTCGTACTTAAATATGGAACTAACCATTCCAATTTTCGCT
+
AA?ABFABBBAAGGFFBGGFGBF4CGHAEHDGGFFFBGFDAFDGF5FE2AEFG3B5AABGEFHHGGDFDAE0EEHCEEGGGEBGHHHGHHE@GH3@FFHFGCDGFHH4?FFGF?/?E
@M02034:409:000000000-BFKT7:1:2105:19596:6380 1:N:0:32
AAAGTCGAGGTGCCTAAAGTGGCAACCCAGACTGTGGCGGAGGTTGGTGGTGTAGAGCTTCCTGTAGCCGCATGGCGTTCGTACTTAAATATGGAACTAACCATTCCAATTTTCGCTGTCTCTTATACACATCTCCGAGCCCACGAGACC
+
BBBBBFBBBBBBGGGGFGGFGGGHHHHGGHGGGHHFHH?E0AE1B2AEFEEEGFGDB@@B5GGHGFH5GGG?EGG1>EEFE/BGEGH334BFGH3EGHGHF03FHFH43FFHHDCDGGADGHFHFG2@@B2FFGFDE/AFFFECCGG??C
@M02034:409:000000000-BFKT7:1:2105:17426:6380 1:N:0:32
AAAGTCGAGGTGCCTAAAGTGGCAACCCAGACTCATACTTCTGTTGGTGGTGTAGAGCTTCCTGTAGCCGCATGGCGTTCGTACTTAAATATGGAACTAACCATTCCAATTTTCGCTGTCTCTTATACACATCTCCGAGCCCACGAGACC
+
BABBAFBBBBCCGGGGGGGGGGGHHHHGGHHGHHHHHHHHHHHHHHHEFEEFHHHGHGHHGHHHHHHGHGGFGGHGGGGGGGGHHHHFEGFHHHHFHFGFHHFHFGFDFFHHHHGFGEEFHGHHHHHFFGHHHFG?DFCFGGHGGGCFCF
@M02034:409:000000000-BFKT7:1:2105:13590:6383 1:N:0:32
AAAGTCGAGGTGCCTAAAGTGGCAACCCAGACTACGCAGACTGTTGGTGGTGTAGAGCTTCCTGTAGCCGCATGGCGTTCGTACTTAAATATGGAACTAACCATTCCAATTTTCGCTGTCTCTTATACACATCTCCGAGCCCACGAGACC
+
BBCCCFCCCBBBGGGGGGGGGGGFHHHGGHHGHHHGGGGGHHHHHHHGGGFFHHHHFGHHHHHHHHHHHGGGGGHHGGGGGGHHHHHHHHHHHHGHHGHFHHHGHHHHHHHHHHGGGGGGHHGHHHGHHHGHHHHHG/DGGGHGGFGGGF
@M02034:409:000000000-BFKT7:1:2105:14903:6387 1:N:0:32
AAAGTCGAGGTGCCTAAAGTGGCAACCCAGACTAATCCGCAGGTTGGTGGTGTAGAGCTTCCTGTAGCCGCATGGCGTTCGTACTTAAATATGGAACTAACCATTCCAATTTTCGCTGTCTCTTATACACATCTCCGAGCCCACGAGACC
+
BBCCAFCCCCCCGGGGGGGGGGGHHHHGGGHGHHHHHHGGFGGHHHGFGGEGHHHHHHHHHHHHHHHHHGGGGGHFGGGGGGGHHHHFHHHHHGHHHHHGHHHHHHHHHHHHHGGGGGGHHHHHGHHHGHFHHHGFD@FCGGHGGFCGGG
@M02034:409:000000000-BFKT7:1:2105:8373:6388 1:N:0:32
AAAGTCGAGGTGCCTAAAGTGGCAACCCAGACTGGGTCTGAGGTTGGTGGTGTAGAGCTTCCTGTAGCCGCATGGCGTTCGTACTTAAATATGGAACTAACCATTCCAATTTTCGCTGTCTCTTATACACATCTCCG
+
BBBBAFB3AAAAFGGFGGGGDGFGFHHGGHHFHH2GHFGH5FFEGHGEFGAFAGF5B5GHGHHFHHHHFGE0FGF?EEEEEEFGGHF@FGHHHHHGHEGCHHBGHFHHFHGHHFEEFGGHHHHHFHHEHG1C1B11?
@M02034:409:000000000-BFKT7:1:2105:14305:6392 1:N:0:32
AAAGTCGAGGTGCCTAAAGTGGCAACCCAGACTAGTACGCCGGTTGGTGGTGTAGAGCTTCCTGTAGCCGCATGGCGTTCGTACTTAAATATGGAACTAACCATTCCAATTTTCGCTGTCTCTTATACACATCTCCGAGCCCACGAGAC
+
BCCCBFCCCBBCGGGGGGGGGGFHHHHGG2GGHGBAFB22A2AFFGGGGGGGHGHBGHHHHHHHHHFHHGGGGGHHGGGGGGHHHHHHDGHHHFGFFHHEHHGHHHHHFGHHHHGGGDGGHHHHHHHHFHHHHHGGG@DCFGHG--<CD
@M02034:409:000000000-BFKT7:1:2105:5044:6399 1:N:0:32
AAAGTCGAGGTGCCTAAAGTGGCAACCCAGACTGCTAGTCAGGTTGGTGGTGTAGAGCTTCCTGTAGCCGCATGGCGTTCGTACTTAAATATGGAACTAACCATTCCAATTTTCGCTGTCTCTTATACACATCTCCGAGCCCACGAGACC
+
BBBBBFCCCBBCGGGGGGGGGGGHHHGGGHHGHHHHHHGHFHGHHHGGFGEGHFHFGHHHHHHHHHHGHGGFGGHHGGGGGFHHHHFFHHHHHHFFFHGGHHGHHHHHHHHHHHGGGGFFHHHHHHGHHHHHHHFHGCGCDFHGGFGGGG
@M02034:409:000000000-BFKT7:1:2105:13581:6400 1:N:0:32
AAAGTCGAGGTGCCTAAAGTGGCAACCCAGACTACGCATACTGTTGGTGGTGTAGAGCTTCCTGTAGCCGCATGGCGTTCGTACTTAAATATGGAACTAACCATTCCAATTTTCGCTGTCTCTTATACACATCTCCGATCCCACGAGACC
+
A@AAAB>>ADAAGGGFGBGGGGGGHHHGDGAFHCG2AA2BGHFGBFAEEGAFGHHFFFHHGHHFGHEHHGG?FGFHGCEFEGCHHHHF3F4GFHGHGHF3EGBBGFB??FGFGG?EGAEGFGFH3FFHHFGHBGHFGC<BFFEG/C@?/?
@M02034:409:000000000-BFKT7:1:2105:16625:6403 1:N:0:32
AAAGTCGAGGTGCCTAAAGTGGCAACCCAGACTACTCCGTCGGTTGGTGGTGTAGAGCTTCCTGTAGCCGCATGGCGTTCGTACTTAAATATGGAACTAACCATTCCAATTTTCGCTGTCTCTTATACACATCTCCGAGCCCACGAGACC
+
BBCABFBCCCCCGGGGGGGGGGGHHHHGGHHGHHHGFGDHFEGGGGGAFDGFGDGDGFHHHHHHGFHFFGG@EEHFGGGGGFGHHHHHFHHHHH3FFGHHFFFFGGHDFGGHHGCGGDGHHHHDBH?FBCFFHHHBE?DGDGGF?/-CAF
@M02034:409:000000000-BFKT7:1:2105:26070:6409 1:N:0:32
AAAGTCGAGGTGCCTAAAGTGGCAACCCAGACTAATCCTGGTGTTGGTGGTGTAGAGCTTCCTGTAGCCGCATGGCGTTCGTACTTAAATATGGAACTAACCATTCCAATTTTCGCTGTCTCTTATACACATCTCCGAGCCCACGAGACC
+
BBABBFBBBBABGGGGGGFFGFFHHGHGGHAFCB3ADDFGHGGHEF2AFCEFC3D5D5EF5FEBFDGB3EC0?>E10>EFE>2FAGGFFFFGHF33BFHHF03BFDG4BFEGH4>/?/?FHBFDE4?BD?F?GFF2?/>/<FGF?CDDDE
@M02034:409:000000000-BFKT7:1:2105:21057:6411 1:N:0:32
AAAGTCGAGGTGCCTAAAGTGGCAACCCAGACTACGAAGACGGTTGGTGGTGTAGAGCTTCCTGTAGCCGCATGGCGTTCGTACTTAAATATGGAACTAACCATTCCAATTTTCGCTGTCTCTTATACACATCTCCGAGC
+
A3>A3DAABBAAFFFGGFGGFGGFHFHGGEHGFFH?2FEEFCGEAFGDFGGG1FGGBGHHFGHGDDB5GEG0EEHF@EEGGEGHHFEHHF4HHEBBEGFBGFFGHHEEGDFGGHGGGGE2DDFHEGGHFGFFCGFFC//B
@M02034:409:000000000-BFKT7:1:2105:20400:6411 1:N:0:32
AAAGTCGAGGTGCCTAAAGTGGCAACCCAGACTCAGAATCCGGTTGGTGGTGTAGAGCTTCCTGTAGCCGCATGGCGTTCGTACTTAAATATGGAACTAACCATTCCAATTTTCGCTGTCTCTTATACACATCTCCGAGCCCACGAGACC
+
AA1>A3>ADD>AFGGGFGGGGAFF1CEEFE0FCFF11A11AAEFGAEAA/AAGEF2FGGHHBGDBGHFEEEGAEGBEFGEEEFAFGE@GHFFHHEGHHHHHHHHHHHEFGHFHFECGGEFHHHHHHGHFGGBBGEBCBCGCFHGGC?FGA
@M02034:409:000000000-BFKT7:1:2105:14314:6412 1:N:0:32
AAAGTCGAGGTGCCTAAAGTGGCAACCCAGACTAGTACGACGGTTGGTGGTGTAGAGCTTCCTGTAGCCGCATGGCGTTCGTACTTAAATATGGAACTAACCATTCCAATTTTCGCTGTCTCTTATACACATCTCCGAGCCCACGAGACC
+
AABAADABBBAAGGGCFGGGGGGHGHHGGGHGHH3GGG?FGGGGGF?EGGGEHHHHHHHGHHHHGHHHHGGEEGHHGGGGEGHHHHGGFH4GFFFHHHHFFFFGFGHHEHHHHFFGGAFFFDFHBG3DFG2GFGGBEB/@CGHGG-@DGG
@M02034:409:000000000-BFKT7:1:2105:13710:6412 1:N:0:32
AAAGTCGAGGTGCCTAAAGTGGCAACCCAGACTCATTCTAGTGTTGGTGGTGTAGAGCTTCCTGTAGCCGCATGGCGTTCGTACTTAAATATGGAACTAACCATTCCAATTTTCGCTGTCTCTTATACACATCTCCGAGCCCACG
+
BBBBBFBBBBBAFGGGGGGGFGGGHHHGGGHGGGHFFHHHFHHHHHEFGGGFGFHEHGHHGHHHHHHEHGGEGGHHGGGGGGFHHHHHFGGHHGFGHHHGHHGHHHHFGGHHHHGGGGGHFFHGHHHHHHDHHHGHD?CCCEGG?
@M02034:409:000000000-BFKT7:1:2105:11352:6416 1:N:0:32
AAAGTCGAGGTGCCTAAAGTGGCAACCCAGACTGTTACTAATGTTGGTGGTGTAGAGCTTCCTGTAGCCGCATGGCGTTCGTACTTAAATATGGATCTAACCATTCCAATTTTCGCTGTCTCTTATACACATCTCCGAGCCCACGAGACC
+
BCCCBFCBCCCCGGGGGGGGGGGGHHHGGH2AGFDF5DFHADFGDG2EFDFG1FG5DBFHBGHFGB55AAEAEEGA0EECEE2?FDG3@@E@BD33B@GDDG3F@BGGDGHHHF@EGA?DBHGD4BB4FFDFGFFFF@BFC/??/</CEF
@M02034:409:000000000-BFKT7:1:2105:6258:6427 1:N:0:32
AAAGTCGAGGTGCCTAAAGTGGCAACCCAGACTGGTAAGACGGTTGGTGGTGTAGAGCTTCCTGTAGCCGCATGGCGTTCGTACTTAAATATGGAACTAACCATTCCAATTTTCGCTGTCTCTTATACACATCCCGAGCCCACGAGACCA
+
BBCCBFCBBCCCGGGGGGGGGGGHHHHGGHGGHFDHHHHHHGGGGGGGGGGGFHHFGGHHFHHHGHHGFGGFFGHFGGGGGGHHHHHHHHHHHHBDFHFGGHFHHFHHHHHHHHGFGGGHHGHFFHFDHHHHGHHGGGGCGHGGGGGGGB
@M02034:409:000000000-BFKT7:1:2105:25414:6427 1:N:0:32
AAAGTCGAGGTGCCTAAAGTGGCAACCCAGACTAAGGTTGGTGGTGTAGAGCTTCCTGTAGCC
+
AAAAABAAD?AAFGGGBDGGG1FBFEH0FEGF111AGGDBEAFCEEABGBHEGFDBFGADF2B
@M02034:409:000000000-BFKT7:1:2105:9948:6428 1:N:0:32
AAAGTCGAGGTGCCTAAAGTGGCAACCCAGACTAAGCAGAATGTTGGTGGTGTAGAGCTTCCTGTAGCCGCATGGCGTTCGTACTTAAATATGGAACTAACCATTCCAATTTTCGCTGTCTCTTATACACATCTCCGAGCCCACGAGACC
+
AABBAFBBBDBAGGGGGGGGGGGHGHHGGHHGHFHGHGHHFGHHHHGGFFEFGDHBGFHHDHHHDFGDGFGCGFHAE1EFFEBHHHGFHGEGHG3@EGHHFFFFHFGBDFHHH?EFGC?FHFHGEH?FF2BBGGFFD@F?@C//@CGGGE
@M02034:409:000000000-BFKT7:1:2105:21661:6435 1:N:0:32
AAAGTCGAGGTGCCTAAAGTGGCAACCCAGACTGGTTCTCCGGTTGGTGGTGTAGAGCTTCCTGTAGCCGCATGGCGTTCGTACTTAAATATGGAACTAACCATTCCAATTTTCGCTGTCTCTTATACACATCTCCGAGCCCACGAGACC
+
BBABBFBBBBBBGGGGGGGGGGGGHHHGGHHGHHHFHHHHHGGGGGGGFG1FGHHFHHHHHHHFGGHGGEGGGFHGFGGGFEGHHHHGHHGHHGGFFHHGFFHHHGHHEGHGHHGFGGGHHGHHGHGHEFFHGHFFC@CBGGHGGCGGGF
@M02034:409:000000000-BFKT7:1:2105:20281:6440 1:N:0:32
AAAGTCGAGGTGCCTAAAGTGGCAACCCAGACTAAGAATAATGTTGGTGGTGTAGAGCTTCCTGTAGCCGCATGGCGTTCGTACTTAAATATGGAACTAACCATTCCAATTTTCGCTGTCTCTTATACACATCTCCGAGCCCACGAGACC
+
BCCCBFCCBBBAGGGGGGGGGGGHHHHGGHHGHHHGFGGCGGHHFHHFFEEFFFHFGHHHGHHHHFHGFGGEFGHECFGGGEBGGHH3FGGHHH3DGHHGHEEGFHHFGGHHHGGEGGGGHHHHHHGFGHGHHHHGD<CDCFHGGDFDFG
@M02034:409:000000000-BFKT7:1:2105:9962:6443 1:N:0:32
AAAGTCGAGGTGCCTAAAGTGGCAACCCAGACTAAGCAGAATGTTGGTGGTGTAGAGCTTCCTGTAGCCGCATGGCGTTCGTACTTAAATATGGAACTAACCATTCCAATTTTCGCTGTCTCTTATACACATCTCCGAGCCCACGAGACC
+
ABBBBFBBBBABGGGGGFGGGGGFHHHGGHHGGDE3FFHHCGHHHGEAFGEGHEG5FBEHD3EGEDF5FAE0EEGAEEEF1?F1GGFGBGHHH33@GGHHCG3G3FF44BGGF4/?EA/?4BF??44?B22?FFHB</<?DGEE/C<CEE
@M02034:409:000000000-BFKT7:1:2105:7613:6444 1:N:0:32
AAAGTCGAGGTGCCTAAAGTGGCAACCCAGACTCCGACGAATGTTGGTGGTGTAGAGCTTCCTGTAGCCGCATGGCGTTCGTACTTAAATATGGAACTAACCATTCCAATTTTCGCTGTCTCTTATACACATCTCCGAGCCCACGAGACC
+
CBCCCFCCCCABGGGGGGGGGGGHHHHGFHHGHHHGGGFEEHHHGHGFGGFFHGHGHHHHHGHHGHHHHGGEGGHHGGGGGFHHHHHHHHHHHHHGFHHHHHHHHHHHGHHHHHGGGGGHHHHHFHFGGHHGHHHHGCFGGGHGGFGDDF
@M02034:409:000000000-BFKT7:1:2105:21719:6450 1:N:0:32
AAAGTCGAGGTGCCTAAAGTGGCAACCCAGACTCATAATACGGTTGGTGGTGTAGAGCTTCCTGTAGCCGCATGGCGTTCGTACTTAAATATGGAACTAACCATTCCAATTTTCGCTGTCTCTTATACACATCTCCGAGCCCACGAGACC
+
BBBBBFABBBAAGGGGFGGGGGGGGHHGGHHGHCHHHHHHHHGHGGGGFGEFHHHHHHHHHHHHGHGGHGGGGGHGGGGGGGHHHHHFHHFHHHGHFHHFHGHFHHHGHGHHHHGFFGGHHHHHHHFHGFFHHGFFC@DBFFEGGGGGGC
@M02034:409:000000000-BFKT7:1:2105:19369:6455 1:N:0:32
AAAGTCGAGGTGCCTAAAGTGGCAACCCAGACTACGCAGAAGGTTGGTGGTGTAGAGCTTCCTGTAGCCGCATGGCGTTCGTACTTAAATATGGAACTAACCATTCCAATTTTCGCTGTCTCTTATACACATCTCCGAGCCCACGAGAC
+
BBBBBFBBBBABGGGGFGGGGGGHHHHGGHHGHHFGG2EE3CFHHHGGGGGFHHHHHHHHHHHHHHHHHGGFGGHHGGGGGGHHHHHHHHHHHHGHGHGHHHHHHHGHFGHHHEFGGGGHHHHHHHHHGGGHGGHGGFFGGGHGGGGGG
@M02034:409:000000000-BFKT7:1:2105:18286:6468 1:N:0:32
AAAGTCGAGGTGCCTAAAGTGGCAACCCAGACTCAGAATAATGTTGGTGGTGTAGAGCTTCCTGTAGCCGCATGGCGTTCGTACTTAAATATGGAACTAACCATTCCAATTTTCGCTGTCTCTTATACACATCTCCGAGCCCACGAGACC
+
ABBBBFBBBBBBGGGGGGGGGGGHHHHGGHHGHHHGGGGHHHHHHHGGGGEFHHH5FHHHFHHHHHHHHGGEGGHGGGGGGGHHHHHGHHGHHHGHHFHHHHGHHHHHHHFHHHGGGGGHHFHHFHHHHHGHHHHFE?DCGGHGG/@EGA
@M02034:409:000000000-BFKT7:1:2105:8946:6468 1:N:0:32
AAAGTCGAGGTGCCTAAAGTGGCAACCCAGACTCC
+
BCBBAFBCBCBCGGGGGGGGGGGHHHHGGHHGH3A
@M02034:409:000000000-BFKT7:1:2105:15762:6470 1:N:0:32
AAAGTCGAGGTGCCTAAAGTGGCAACCCAGAAGAATGTTGGTGGTGTAGAGCTTCCTGTAGCCGCATGGCGTTCGTACTTAAATATGGAACTAAACATTCCAATTTTCGCTGTCTCTTATACACATCTCCGAGCCCACGAGACCAGAGAG
+
BBBBAFBBBBABGGGFFGGGGGGHHHHGGHHHHHHHHGHHHGGEEFGHHHFBFHHHHHHFHHHEGGGGGFEEEFEEGHGHFGHHHHHHHFFHGHHHGGHGHFHHHHHGFFEE?FHHHHHHHEFFHHHHHHFGGGDAGGGCGGGEHHHHHG
@M02034:409:000000000-BFKT7:1:2105:10954:6475 1:N:0:32
AAAGTCGAGGTGCCTAAAGTGGCAACCCAGACTGCG
+
AAA?>FAADD>ABFG11FFGGFCFBHH0FFGFF10A
@M02034:409:000000000-BFKT7:1:2105:6713:6479 1:N:0:32
AAAGTCGAGGTGCCTAAAGTGGCAACCCAGACTAGTGAGAAGGTTGGTGGTGTAGAGCTTCCTGTAGCCGCATGGCGTTCGTACTTAAATATGGAACTAACCATTCCAATTTTCGCTGTCTCTTATACACATCTCCGAGCCCACGAGACC
+
BBABBFBBBBABGFGG4GGGFFGHHHHGEHHCGFCGH5F5DFHHHFEEGGGGHHGFDFGH5FGH5AFAFEG?EFF1EE@FE?2FEEDF@FFHHHBDHHHHFEDGFEDFEFGHH4>EFEE3FFFG4BFDG1DGHEG?E?BCG/FF//@DEF
@M02034:409:000000000-BFKT7:1:2105:8934:6482 1:N:0:32
AAAGTCGAGGTGCCTAAAGTGGCAACCCAGACTACGCCTCAGGTTGGTGGTGTAGAGCTTCCTGTAGCCGCATGGCGTTCGTACTTAAATATGGAACTAACCATTCCAATTTTCGCTGTCTCTTATACACATCTCCGAGCCCACGAGACC
+
AAAAADAA1A1AGFAEFFG3GFGFHCHECCF0E1GECEGFHFFHHGG/FE/FGFF2FFHHHFHHEHHFHFC>EGHFGEGCFFCHGHGBFGFGFHFBGHHHHEFHDGHFFFFHHGEEFGEHHGGHGHFGFFDGHHFFC/BCCGEGCGGCCF
@M02034:409:000000000-BFKT7:1:2105:22017:6491 1:N:0:32
AAAGTCGAGGTGCCTAAAGTGGCAACCCAGACTCGGGGGGGGGTTGGTGGTGTAGAGCTTCCTGTAGCCGCATGGCGTTCGTACTTAAATATGGAACTAACCATTCCAATTTTCGCTGTCTCTTATACACATCTCCGAGCCCACGAGACC
+
CCCCCFBBBBABGGGGGGGGGGGHHHHGGHHGHHGGGGGGGFFBBFFDEFAEFFFFBFFFFFFFFFFFFFFFFFFFFFFEDDFFFFFFFFFFFFFFFFFFFFFFFFFFFFFFFBDFFFFFFFFFFFFFFFFFFFFFD9DCDFFFFFFFFE
@M02034:409:000000000-BFKT7:1:2105:6169:6499 1:N:0:32
AAAGTCGAGGTGCCTAAAGTGGCAACCCAGACTATTGGGGTTGTTGGTGGTGTAGAGCTTCCTGTAGCCGCATGGCGTTCGTACTTAAATATGGAACTAACCATTCCAATTTTCGCTGTCTCTTATACACATCTCCGAGCCCACGAGACC
+
CCCCCFCCCCAAGGGGGGGGGGGHHGHGFHHGHFHGHHHGAEGGHHHGGGEFHHHHGHHHHHHHHHHHHGGGGGHHGGGFFFHHHHHGHHHHHGGGHGHGHHGHHHHHFHHHHGGGGGGHHHHHGHHHGHHHHHHGGCCCGGHFDCDGGG
@M02034:409:000000000-BFKT7:1:2105:19809:6500 1:N:0:32
AAAGTCGAGGTGCCTAAAGTGGCAACCCAGACTCAGTGTTCTGTTGGTGGTGTAGAGCTTCCTGTAGCCGCATGGCGTTCGTACTTAAATATGGAACTAACCATTCCAATTTTCGCTGTCTCTTATACACATCTCCGAGCCCACGAGACC
+
ABBBAFABBDAAGGGGGGGGGGGHGHHGGHHGGHHGDGHCGGHHHHHEFDEFFFHFGHHHGHDFFDFAGEC0EEHFGEEFEEHGGHHFHHGHHFBFHHHFCCBCGFH4EBGGHFFCGGEFGFHGHFFBDCDGHHHGF??/DGHG/BF/AF
@M02034:409:000000000-BFKT7:1:2105:19868:6503 1:N:0:32
AAAGTCGAGGTGCCTAAAGTGGCAACCCAGACTAATAATAAGGTTGGTGGTGTAGAGCTTCCTGTAGCCGCATGGCGTTCGTACTTAAATATGGAACTAACCATTCCAATTTTCGCTGTCTCTTATACACATCTCCGAGCCCACGAGACC
+
AAABAFABDBBBGGGGGGGGGGGHHGGGFHHG3A3DFGGGEGHHGHGEGDGEGBH5FBGHEHHGHHHDBEF?EFH1>EEGEEFGGHHHFGDFGB@3FGHHF?3FFFH4BFEHH4E/EAE3EGFF4?F?D22FGGFFF//<<FAFCG/?/?
@M02034:409:000000000-BFKT7:1:2105:6130:6505 1:N:0:32
AAAGTCGAGGTGCCTAAAGTGGCAACCCAGACTAATAAGAATGTTGGTGGTGTAGAGCTTCCTGTAGCCGCATGGCGTTCGTACTTAAATATGG
+
A?AAAFA@DD1ABFG111BFBF0FAAAEACCGHH1FFFFFCFHHHF/BEEEBFFFAGE1CGCHH1GGFDE/AEFHEEEGFAE>?F@BBBFBBGG
@M02034:409:000000000-BFKT7:1:2105:23872:6505 1:N:0:32
AAAGTCGAGGTGCCTAAAGTGGCAACCCAGACTAAGGCTGGGGTTGGTGGTGTAGAGCTTCCTGTAGCCGCATGGCGTTCGTACTTAAATATGGAACTAACCATTCCAATTTTCGCTGTCTCTTATACACATCTCCGAGCCCACGAGACC
+
A1AAAB>AAD1AB1GGGGGGGFGCFHHGGCCFFGHEFHFGGCGGEGGAF?AFGFGFGBGHHFHFBGGFGGECEFHHEEEFEEFHHFFFGHDFGF1FFGFHBHHEHHHFFHHHHHG?EGAGGHHGFFHHFHFFGHHFC?CCGAGFG?C.<F
@M02034:409:000000000-BFKT7:1:2105:19785:6508 1:N:0:32
AAAGTCGAGGTGCCTAAAGTGGCAACCCAGACTCCTAGGCAGGTTGGTGGTGTAGAGCTTCCTGTAGCCGCATGGCGTTCGTACTTAAATATGGAACTAACCATTCCAATTTTCGCTGTCTCTTATACACATCTCCGAGCCCACGAGACA
+
AAABAF?ABBBBGGGGGGGGGGGHHHHGGCGGHHHGFFHFC22GHHGGG?EF13G5EFGGDGFGGHDDDFECGGH1E>>FE1FG1FFFDBGHEF33B@FFC03BEGGBFGGGD4//FGA34BF3?33BF2?2FGH2D/B@@FHG@//<EF
@M02034:409:000000000-BFKT7:1:2105:6821:6511 1:N:0:32
AAAGTCGAGGTGCCTAAAGTGGCAACCCAGACTGATAAGAGTGTTGGTGGTGTAGAGCTTCCTGTAGCCGCATGGCGTTCGTACTTAAATATGGAACTAACCATTCCAATTTTCGCTGTCTCTTATACACATCTCCGAGCCCACGAGACC
+
A3AA>DAADD2AFGCGF4BBF42CFHGGF2GDHHHBHFGHHFGHHHHEFGEFHGG5FFHHHFHGGHHFFGGCEFHHGGGGFFFEHGGFHHHHHGEFFGFFGGHGHHFFFGHHHGGGDFEGFHGHFHEBFBHGBGFFFGC/BCCFC/A<DE
@M02034:409:000000000-BFKT7:1:2105:19956:6523 1:N:0:32
AAAGTCGAGGTGCCTAAAGTGGCAACCCAGACTAATGATCATGTTGGTGGTGTAGAGCTTCCTGTAGCCGCATGGCGTTCGTACTTAAATATGGAACTAACCATTCCAATTTTCGCTGTCTCTTATACACATCTCCGAGCCCACGAGACC
+
AAABAFBBBBBBGGGGGGGGGGGHHHHGGHHGHHHGHHHHHHGHHHHGGGEFHHHHHHHHHHHHHHHHHGGGGFHHGGGGGFGHHHGGHHGHHHHHHFH3GGFHHHHHHHGHHGGEGCFHHFHHHHBFGHFFFGF2CBCDDGACCCCAEG
@M02034:409:000000000-BFKT7:1:2105:12162:6524 1:N:0:32
AAAGTCGAGGTGCCTAAAGTGGCAACCCAGACTAATAATCATGTTGGTGGTGTAGAGCTTCCTGTAGCCGCATGGCGTTCGTACTTAAATATGGAACTAACCATTCCAATTTTCGCTGTCCTTATACACATCTCCGAGCCCACGAGACC
+
AAABAF@ABBBBGGGGGGGGGGGHGHHGGHDCHGFGDGHHBGFHHHHEF?EFGBG5GDHF5FHEABFFGFFEGCFAEEEFGE2G?FGBFGHFG3@3GHHFGFFGGDG44BEFFGGFGCFBGFG4FFHEHDFFGHGDBDFGGEGC@</AF
@M02034:409:000000000-BFKT7:1:2105:19941:6532 1:N:0:32
AAAGTCGAGGTGCCTAAAGTGGCAACCCAGACTAATGATCATGTTGGTGGTGTAGAGCTTCCTGTAGCCGCGTGGCGT
+
ABCCAFCCCCCCGGGGGGGGGGGHHHHGGHH2G335D5FA5DGHFH2EC2EAA3D5A53B5BAA55B53AE0>E>//>
@M02034:409:000000000-BFKT7:1:2105:5392:6535 1:N:0:32
AAAGTCGAGGTGCCTAAAGTGGCAACCCAGACTCCTAAGACGGTTGGTGGTGTAGAGCTTCCTGTAGCCGCATGGCGTTCGTACTTAAATATGGAACTAACCATTCCAATTTTCGCTGTCTCTTATACACATCTCCGAGCCCACGAGACC
+
BBBBBFBBBBAAGGGGGGCGGFGHHGFGGGHGHHCFGHFH3AAEFEEEFGGGHGH5GHGHFCFGGHHFHG?>EGHGGGGEGF2GEGHHHHHHHGDGHHGFHFFGHHFEHHHHHBEFGGGFHHHHGHGGFFGGFHHH/<DFGGHGGGGGGA
@M02034:409:000000000-BFKT7:1:2105:7174:6538 1:N:0:32
AAAGTCGAGGTGCCTAAAGTGGCAACCCAGACTCCGCCTCATGTTGGTGGTGTAGAGCTTCCTGTAGCCGCATGGCGTTCGTACTTAAATATGGAACTAACCATTCCAATTTTCGCTGTCTCTTATACACATCTCCGAGCCCACGAGACC
+
BBBBBFBBBBBBGGGGFFGFGGGHHHHGGHHGHHHDGAFG3FGGHHGGGGGFHHHHHHHHHHHHHHHHHGGGGGHHGGGGGGFHHHHGBGHHHHEGHHGFHHGHHGHH?FGFHHGGGGGFFHHHHHGGFHHGHHHHGCDCGGHGG?FADG
@M02034:409:000000000-BFKT7:1:2105:19953:6545 1:N:0:32
AAAGTCGAGGTGCCTAAAGTGGCAACCCATACTAATGATCATGTTGGTGGT
+
AAAAAFA111AAGGG1FGGFGFEHFHHGG0B0D22FGHGH2FFHBGF/A/E
@M02034:409:000000000-BFKT7:1:2105:21746:6551 1:N:0:32
AAAGTCGAGGTGCCTAAAGTGGCAACCCAGACTCGTGGTTCTGTTGGTGGTGTAGAGCTTCCTGTAGC
+
CCCCCFCCCBBBGGGGGGGGGGGHHHHGGHHGH32AF2F2A3DF5G222AEA13D5B53A5B55B555
@M02034:409:000000000-BFKT7:1:2105:18087:6559 1:N:0:32
AAAGTCGAGGTGCCTAAAGTGGCAACCCAGACTAATACGAAGGTTGGTGGTGTAGAGCTTCCTGTAGCCGCATGGCGTTCGTACTTAAATATGGAACTAACCATTCCAATTTTCGCTGTCTCTTATACACATCTCCGAGCCCACGAGACC
+
BBBCCFCCCCCCGGGGGGGGGGGHHHHGGHHGHGFHHHHFHGGHHHGGGGGFHFHFHHHHHHHHHFHGHGGGGGHFGGGGGFHHHHHHHHGFHHEFHHHHHHFHHHHGFHHHHHGGGGGHHHHHGH?GHHHHHHHDE<CGDGEGGFFFGE
@M02034:409:000000000-BFKT7:1:2105:6488:6562 1:N:0:32
AAAGTCGAGGTGCCTAAAGTGGCAACCCAGACTAATGGGCAGGTTGGTGGTGTAGAGCTTCCTGTAGCCGCATGGCGTTCGTACTTAAATATGGAACTAACCATTCCAATTTTCGCTGTCTCTTATACACATCTCCGAGCCCACGAGACC
+
AABBAFCBCBAAGGGGGGGGGGGHHGHGGHHGHHHHHHHHHGGGHHGGGGEFHGHGHHHHHHHHHHHHHGGGGGHHGEGGGFGHHHHHGHHHHHHGFHGFHHFHHHHHHHHHHHGGGGGFHHHHHHGHHHGHHHGHGGGGGGHGGGGGGG
@M02034:409:000000000-BFKT7:1:2105:17236:6562 1:N:0:32
AAAGTCGAGGTGCCTAAAGTGGCAACCCAGACTAATAGTGCTGTTGGGGGTGTAGAGCTTCCTGTAGCCGCATGGCGTTCGT
+
CCCCBFCCCCCCGGGGGGGGGGGHHHHGGHHGHGFF5GHGFHHHFF22AAEEA3D5D5AF5FFDF@55BEE/BE?1/>>11>
@M02034:409:000000000-BFKT7:1:2105:25383:6573 1:N:0:32
AAAGTCGAGGTGCCTAAAGTGGCAACCCAG
+
BABBBFBBBBBBGGGGGGGGGGGHHHHGGH
@M02034:409:000000000-BFKT7:1:2105:25567:6577 1:N:0:32
AAAGTCGAGGTGCCTAAAGTGGCAACCCAGACTCTTAATACGGTTGGTGGTGTAGAGCTTCCTGTAGCCGCATGGCGTTCGTACTTAAATATGGAACTAACCATTCCAATTTTCGCTGTCTCTTATACACATCTCCGAGCCCACGAGACC
+
BBBBAFBBDBAAGGGFGGGGGGGHHHHGGGGGH335DGGHGDEGFEEEFFEEEFHFHGHHHGEGGBGFHGE0EFHGGA/FEEHHHHFGFHFFGGBFGH3EHFFHHHFFGGGHHHGCA/EGFGHHBGFGHFBGBGF2ED@?CGEGG@<ADF
@M02034:409:000000000-BFKT7:1:2105:21840:6577 1:N:0:32
AAAGTCGAGGTGCCTAAAGTGGCAACCCAGACTGATAGGCAGGTTGGTGGTGTAGAGCTTCCTGTAGCCGCATGGCGTTCGTACTTAAATATGGAACTAACCATTCCAATTTTCGCTGTCTCTTATACACATCTCCGAGCCCACGAGACC
+
AAAABFABDD>AFBFGGGGEGF2FCHHEGADGFHGHHFCCGGCGGEEEFEABGBGDGBFGHFHFFHHHHGCCDEHGEEEEE>CGHHGBGHFFGHFBGFGHGFHHHHHHGGFHHGEEFGEGHHGGGFHGHHHHHHHGE<CDGGHGGGGGGF
@M02034:409:000000000-BFKT7:1:2105:17962:6578 1:N:0:32
AAAGTCGAGGTGCCTAAAGTGGCAACCCAGACTACGCCGTCGGTTGGTGGTGTAGAGCTTCCTGTAGCCGCATGGCGTTCGTACTTAAATATGGAACTAACCATTCCAATTTTCGCTGTCTCTTATACACATCTCCGAGCCCACGAGACC
+
BBBBBFBBBBBBGGGGGGGGGGGHFHHGGHHGHFGGFGGEFGGEEAEEGGEFGHHBHHHHHHHHHGHHHFGGGGHHGGGGGFGHHHHHGHFHGHHGGHHHHHHHHGHHGGGHHHFDGGFHHHHHHHEGHHFHHHHGGCGGGGHED@DDGF
@M02034:409:000000000-BFKT7:1:2105:7034:6578 1:N:0:32
AAAGTCGAGGTGCCTAAAGTGGCAACCCAGACTAAGAATAATGTTGGTGGTGTAGAGCTTCCTGTAGCCGCATGGCGTTCGTACTTAAATATGGAACTAACCATTCCAATTTTCGCTGTCTCTTATACACATCTCCGAGCCCACGAGACC
+
BBBCBFBBCBAAGGGGGGGGGGGHHHHGGGEGHF3FGBGHCGHHDGHEE2ECA3F5AABBBFEFBFEB3EE?EGH1>EEFF?2FGGH3@FHFFB33BFGH3?3FGGH4?FBGB4//EE?F4EF44F?B?BDGFFHB//<CGGCACCCDD<
@M02034:409:000000000-BFKT7:1:2105:6494:6582 1:N:0:32
AAAGTCGAGGTGCCTAAAGTGGCAACCCAGACGAATGGGCAGGTT
+
3>>>>DAADDA4BFFGFFG6BGGHHCG?F2FA2AAGFCFF2AA2A
@M02034:409:000000000-BFKT7:1:2105:21822:6585 1:N:0:32
AAAGTCGAGGTGCCTAAAGTGGCAACCCAGACTTATAGGCAGGTTGGTGGTGTAGAGCTTCCTGTAGCCGCATGGCGTTCGTACTTAAATATGGAACTAACCATTCCAATTTTCGCTGTCTCTTATACACATCTCCGAGCCCACGAGAC
+
BBBBAFBBBB?AGGGFGGGGBFFHFHH?FCAEH5AAEBGCHFGHGEFGFG?FGGHGHHHHHFHHHHGHHGGGGGHEEGGGGEHHHHFFGHFHGGDGGHHFHHHHHHGFHHHHHGGGGDGGHHHHGGHHGFGHHHHHE?BCGGHGCG?AE
@M02034:409:000000000-BFKT7:1:2105:25363:6586 1:N:0:32
AAAGTCGAGGTGCCTAAAGTGGCAACCCAGACTGGGAAGGGGGTTGGTGGTGTAGAGCTTCCTGTAGCCGCATGGCGTTCGTACTTAAATATGGAACTAACCATTCCAATTTTCGCTGTCTCTTATACACATCTCCGAGCCCACGAGACC
+
AAAA>FAAD@>AGGGBF4FGGGFHHHHGGHGGHHHHGHEGGCEEEEGGEFGGHBG5EGHHFGFGGBG@FFCEEEFFEEEGGGHGHHHGDFHHFHBDFHHHFF3GHDFFHHHHHHGGGGGHHDHFGF>@GHFHHHG?ACDCCEFGCCA?CC
@M02034:409:000000000-BFKT7:1:2105:20094:6597 1:N:0:32
AAAGTCGAGTTGCCTAAAGTGGCAACCCAGACTAAGAATAATGTTGGTGGTGTAGAGCTTCCTGTAGCCGCATGGCGTTCGTACTTAAATATGGAACTAACCATTCCAATTTTCGCTGTCTCTTATACACATCTC
+
AAA>>53>3BAFGFGFFB4AFFFBG4GGGFEAEBGHHHHHHHCFGHHEFG2FAFHFGFHHGHHHGGHHHGG0EGGGGGGGGDHCGHEG@FFHE3FFGFFFGHHFGFEFDGGFHHGGE?AFFFGFHHBD4B33?1B
@M02034:409:000000000-BFKT7:1:2105:25911:6599 1:N:0:32
AAAGTCGAGGTGCCTACAGTGGCAACCCAGACTATTAGTCCTGTTGGTGGTGCAGAGCTTCCTGTAGCCGCATGGTGTTAGTACTTAATTA
+
AABBBFABBBB?FGGG4FGGGGGHHHHGGHHGHF5A55D55DBB5B2A22E133D5A33A5B5A5555A1A0EE15B1?5@554F@G344B
@M02034:409:000000000-BFKT7:1:2105:4957:6609 1:N:0:32
AAAGTCGAGGTGCCTAAAGTGGCAACCCAGACTAAGAATAATGTTGGTGGTGTAGAGCTTCCTGTAGCCGCATGGCGTTCGTACTTAAATATGGAACTAACCATTCCAATTTTCGCTGTCTCTTATACACATCTCCGAGCCCACGAGACC
+
AAABAFBCCCBBGGGGGGGGGGGHHHGGGHHGHHHHFFHGCGHHFE2AAEEF13FAAFGGBGFHHBE5DEGCGGHCEEEGFE2FGFHF3FGG@G33FGHHC13GGHHBGGGHHD>/EE<FFHHBDDHEHCHFHGHE<<@F?FGGC/<AAC
@M02034:409:000000000-BFKT7:1:2105:16963:6612 1:N:0:32
AAAGTCGAGGTGCCTAAAGTGGCAACCCAGACTAGGTGTAATGTTGGTGGTGTAGAGCTTCCTGTAGCCGCATGGCGTTCGTACTTAAATATGGAACTAACCATTCCAATTTTCGCTGTCTCTTATACACATCTCCGAGCCCCACGAGAC
+
BBAABFABBD>AEFFGGGGGGGGGFHHCFHHGGFHHGFGBGHHHGBHFGFAFGHGFGHHHHEGFHHHHHGCEEFHHGEGFFG2GHGH3GHHFGHGHCGGHGAGHGHHHFHHHHFGGG?EFEGFGFHFGHHHHFBGG/@BBDGGGGCCCGA
@M02034:409:000000000-BFKT7:1:2105:15349:6612 1:N:0:32
AAAGTCGAGGTGCCTAAAGTGGCAACCCAGACTAGTAGGGAGGTTGGTGGTGTAGAGCTTCCTGTAGCCGCATGGCGTTCGTACTTAAATATGGAACTAACCATTCCAATTTTCGCTGTCTCTTATACACATCTCCGAGCCCACGAGACC
+
CBCCCFCCCCABGGGGGGGGGGGHHHHGGGHGHHFHGHHGHGGEHHGGFGEGHHHHHHHHHHHHHHHHHGGGGGHHGGGGGGHHHHHGHHHHHGGFHGHHHHGHHHHHHHHHHFGGGGGGHHHHHHDGHHHHGHHGGCGGGGHGGGGGGE
@M02034:409:000000000-BFKT7:1:2105:11368:6624 1:N:0:32
AAAGTCGAGGTGCCTAAAGTGGCAACCCAGACTCAGAAGGAGGTTGGTGGTGTAGAGCTTCCTGTAGCCGCATGGCGTTCGTACTTAAATATGGAACTAACCATTCCAATTTTCGCTGTCTCTTATACACATCTCCGAGCCCACGAGACC
+
AABBBFBBBBABGGGGGGGGGGGHHHHGGHHGHGHHHGHHHHGFHHGGGEEFGHHGHHHHGHHHGFHHHGGEGEHHGGGGGGGHHHHHHHHHHEGFGHHGHHGHHHHGFGHHHGGGGGFGHHGHHHHHHGGHHGHGD@CG?FHGGG?EGF
@M02034:409:000000000-BFKT7:1:2105:9021:6625 1:N:0:32
AAAGTCGAGGGTGCCTAAAGTGGCAACCCAGACTGGTGGGAAGGTTGGTGGTGTAGAGCTTCCTGTAGCCGCATGGCGTTCGTACTTAAATATGGAACTAACCATTCCAATTTTCGCTGTCTCTTATACACATCTCCGAGCCCACGAGAC
+
?A>AA3AADDDAGF1FGGAFBAE0EFHG0FFHGEGGHHFGH1E?GGCAEFGGGHEE2BFFGHHHHGFHBFEE/AFHAGGGGGFFHHHGHGFBGHH1BGGHFFHF1FGFFEBGGH2E/?CCHHFHHFGFFGG<GHHFFGCGCGGGGG?CCA
@M02034:409:000000000-BFKT7:1:2105:23429:6628 1:N:0:32
AAAGTCGAGGTGCCTAAAGTGGCAACCCAGACTGAGGAGAGGTTGGTGGTGTAGAGCTTCCTGTAGCGGCATGGCGTTCGTACTTAAATATGGAACTAACCTTTCCAATTTTCGCTG
+
BABBBFBBBBBBGGFGCGGGGGGHHHHGGGHGHHB32CEGEG3GEE2B1ACAAA5B5BAG3AEG5FG0E00>?FF@E@F?FE1?BGH3FGDBDH33BBG303BFH3B4BGFGH@//?
@M02034:409:000000000-BFKT7:1:2105:16961:6632 1:N:0:32
AAAGTCGAGGTGCCTAAAGTGGCAACCCAGACTAGGTGTAATGTTGGTGGTGTAGAGCTTCCTGTAGCCGCATGGCGTTCGTACTTAAATATGGAACTAACCATTCCAATTTTCGCTGTCTCTTATACACATCTCCGAGCCCCACGAGAC
+
AABBADABDBBBGGGGGGGGGGGGHHHGGHGGHBGHHHHGHHFGHHGEGGEFGFHFHBBGFCHHHHHHHGFCDFHGEEGEGDFHGHFFHHEGEFFHHHGGHHHHHHHFHHHHFDEFGFEHHHGGFFFHFHFHHHFDE?</<FEFGG?/CD
@M02034:409:000000000-BFKT7:1:2105:9900:6637 1:N:0:32
AAAGTCGAGGTGCCTAAAGTGGCAACCCAGACTAATAAGAAGGTTGGTGGTGTAGAGCTTCCTGTAGCCGCATGGCGTTCGTACTTAAATATGGAACTAACCATTCCAATTTTCGCTGTCTCTTATACACATCTCCGAGCCCACGAGACC
+
AABCAFCBCCBCGGGGGGGGGGGHHHHGGHHGHF3DFAGHDGFHGHGECEEEFAGBEFGHDHFGHFHHHGG?EGFAE>EGE1?EFFGGFGHFFF3@GFGFFA3FDFGFFFGHHGGGGGEGHHGHFFHFFBGFGGHBF/CDGEFGG?DFEF
@M02034:409:000000000-BFKT7:1:2105:12318:6650 1:N:0:32
AAAGTCGAGGTGCCTAAAGTGGCAACCCAGACTAATAAGAATGTTGGTGGTGTAGAGCTTCCTGTAGCCGCATGGCGTTCGTACTTAAATATGGAACTAACCATTCCAATTTTCGCTGTCTCTTATACACATCTCCGAGCCCACGAGACC
+
CCCCCFCCCCBBGGGGGGGGGGGHHHHGGHHGHHHHGHHHHHHHHHHGGGEFGFHGHHHHHHHHHHHHHGGGGGHHGGGGGGGHHHGHHHHHHHFGHHHHHHHHHHHHHHHHHHGGGGGHHHHHGHHHGHHHHHHFF@GGGGHGGCGGGF
@M02034:409:000000000-BFKT7:1:2105:6705:6650 1:N:0:32
AAAGTCGAGGTGCCTAAAGTGGCAACCCAGACTCATAATAATGTTGGTGGTGTAGAGCTTCCTGTAGCCGCATGGCGTTCGTACTTAAATATGGAACTAACCATCCAATTTTCGTTGTCTCTTATACACATCTCCGAGCCCACGAGACC
+
AAABAFABBDAAGGGGGGGDGGFHHGGEFHGGHFHHHHHFHHHFHHHGFGAAGGHFHFHHHHHHFGGFHGGCGGHGEEEGFEGGEGFFHHFHHHHGBFFB3FGHHHHGHHHHHEBGGFEHHHHHHHHGGHHHHFFC/@B@/FFGGCDGG
@M02034:409:000000000-BFKT7:1:2105:16602:6655 1:N:0:32
AAAGTCGAGGTGCCTAAAGTGGCAACCCAGACTAAGAATAATGTTGGTGGTGTAGAGCTTCCTGTAGCCGCATGGCGTTCGTACTTAAATATGGAACTAACCATTCCAATTTTCGCTGTCTCTTATACACACTCCGAGCCCACGAGACCA
+
AABAAFBCCCBBGGGGGGGGGGGHHHHGGGHGHHHHHHHHHGHHHHHGGGGGHHHHHHHHHHHHHHHGHGGGGGHHGGGGGGHHHHHHHHHHHHHFGHHHHHGHHHHGHHHHHHGGGGGHHHHHHHHHGGGGHHHGGGGGGHGGGGGGGH
@M02034:409:000000000-BFKT7:1:2105:9665:6659 1:N:0:32
AAAGTCGAGGTGCCTAAAGTGGCAACCCAGACTAATAATAGTGTTGGTGGTGTAGAGCTTCCTGTAGCCGCATGGCGTTCGTACTTAAATATGGAACTAACCATTCCAATTTTCGCTGTCTCTTATACACATCTCCGAGCCCAC
+
AABBAFBA3DAAGGGGGGBGGGGHHHHGGHHGHFADFFGFHHHFFEFEFG?FGHHHHHHHHGFFHFGHGGG0EEFE?>EFA?GGHHFH3GHHHHBBEGHHHGEGHHH4?FHHHHGGEEEFGHHHHHFHHGFHFGHD?@B@DFGG
@M02034:409:000000000-BFKT7:1:2105:13194:6663 1:N:0:32
AAAGTCGAGGTGCCTAAAGTGGCAACCCAGACTAATCTGCGGGTTGGTGGTGTAGAGCTTCCTGTAGCCGCATGGCGTTCGTACTTAAATATGGAACTAACCATTCCAATTTTCGCTGTCTCTTATACACATCTCCGAGCCCACGAGACC
+
BBBABFBBBBBBGGGFFFGGGGFHHHHGGHGGHH3GFGFGEFEGFGFEFEGFGFHHFHHHGHHHHHHHHGGGGGHG@GGGGGGHHHHHGGGHHGFFFHHFHGFGHGHFHGFHHHEGGFBGGHHHGH?FFFBHGHHFG?C@@FHGG-CDGF
@M02034:409:000000000-BFKT7:1:2105:20663:6664 1:N:0:32
AAAGTCGAGGTGCCTAAAGTGGCAACCCAGACTCATAAGAATGTTGGTGGTGTAGAGCTTCCTGTAGCCGCATGGCGTTCGTACTTAAATATGGAACTAACCATTCCACTTTTCGCTGTCTCTTATACACATCTCCGAGCC
+
A?>3AFAA3A24BEFGGGFGG4CB44FEFCGGGHHGHFBFFF5ADACEEE2FGD555DFGG3BDG5BGFECAEGHEGGG11B2BCG4BBGFF4FBEEFFCGFFGGFGG3BGHDGEEG?AGFFGBGF444?1BBDDFDC/<B
@M02034:409:000000000-BFKT7:1:2105:22994:6671 1:N:0:32
AAAGTCGAGGTGCCTAAAGTGGCAACCCAGACTCAGGCGCAGGTTGGTGGTGTAGAGCTTCCTGTAGCCGCATGGCGTTCGTACTTAAATATGGAACTAACCATTCCAATTTTCGCTGTCTCTTATACACATCTCCGAGCCCACGAGACC
+
BBBBBFBBBBAAGGGGGGGFGGGHHHHGGFHFGBGAAGEGGFGGDFEGGGEFGHHFGHHHGHHHFGHGHFGGGGHHGGGGGGHHHHHGHHEHHFGFHHHHHHHHHHHHHHHHHHGGGGGEHGHGHH?BBGFFFHGGD?GGGGHGGCCGCF
@M02034:409:000000000-BFKT7:1:2105:22695:6673 1:N:0:32
AAAGTCGAGGTGCCTAAAGTGGCAACCCAGACTAAGAATGGTGTTGGTGGTGTAGAGCTTCCTGTAGCCGCATGGCGTTCGTACTTAAATATGGAACTAACCATTCCAATTTTCGCTGTCTCTTATACACATCTCCGAGCCCACGAGAC
+
AAABAFAB@BABGFGGFDGGGGGHHFHGFFHGHHFGHHHHHHHHGHHGFGEFFFHFEBHHHFHHHHHGHGCEEEHGGGGGGGHHHHHGHHFHHHFFFHHHHHHHHHHHEHHHHHGGGGGGHFHHHHBFGGFHFGG2?B?@/FAEDF@EF
@M02034:409:000000000-BFKT7:1:2105:23837:6676 1:N:0:32
AAAGTCGAGGTGCCTAAAGTGGCAACCCAGACTCATCAGCCTGTTGGTGGTGTAGAGCTTCCTGTAGCCGCATGGCGTTCGTACTTAAATATGGAACTAACCATTCCAATTTTCGCTGTCTCTTATACACATCTCCGAGCCCACGAGACC
+
CCCCCFCCCCBCGGGGGGGGGGGGHHHGGHHGHHFGHHHGCHFGHHGEFGEFGDGBFFGHGHHHFFGFEEGEGGF1EEEFGEFEGGHHDGHGGEBEHHHGEFGGEFGEFGFHG?E?EEEGHHEHFDHHFFGFCDG?E/BC<CFFCFGGGF
@M02034:409:000000000-BFKT7:1:2105:20649:6676 1:N:0:32
AAAGTCGAGGTGCCTAAAGTGGCAACCCAGACTCATAAGAATGTTGGTGGTGTAGAGCTTCCTGTAGCCGCATGGCGTTCGTACTTAAATATGGAACTAACCATTCCAATTTTCGCTGTCTCTTATACACATCTCCGAGCCCACGAGACC
+
BCCBBFCCCCBCGGGGGGGGGGGHHHHGGHHGHHHHHHHHHHHHHHHGFGFFHGHGHHHHHHHHHHGHHGGGGGHHGGGGGGHHHHHHHHHHHHHHHHHHHHHHHHHHHHHHHHGGGGGHHHHHHHGHGHGHHHHGFDCFGGHGGGGGGF
@M02034:409:000000000-BFKT7:1:2105:20250:6677 1:N:0:32
AAAGTCGAGGTGCCTAAAGTGGCAACCCAGACTGGTGCGCAGGTTGGTGGTGTAGAGCTTCCTGTAGCCGCATGGCGTTCGTACTTAAATATGGAACTAACCATTCCAATTTTCGCTGTCTCTTATACACATCTCCGAGCCCACGAGACC
+
BACCCFCCCCBCGGGGGGGGGGGGHHHGGHHGHHHFHHGGGGGHHHGGFGEFGHHBGFHHHHHHHHHHHGGGGGHHGGGGEGHHHHHHHHHHHHFHHHGHHHHHHHHGHHHHHHGGGGGHHHHHHHGFFHGHHHHHECGFGGHGGGGGGE
@M02034:409:000000000-BFKT7:1:2105:11558:6687 1:N:0:32
AAAGTCGAGGTGCCTAAAGTGGCAACCCAGACTAATAATCCGGTTGGTGGTGCAGA
+
CCCCCFCCCCCCGGGGGGGGGGGHGHHGGHHGHDGG55DA5AEEEGE111EE33D5
@M02034:409:000000000-BFKT7:1:2105:13555:6688 1:N:0:32
AAAGTCGAGGTGCCTAAAGTGGCAACCCAGACTGGGGGTTGTGTTGGTGGTGTAGAGCTTCCTGTAGCCGCATGGCGTTCGTACTTAAATATGGAACTAACCATTCCAATTTTCGCTGTCTCTTATACACATCTCCGAGCCCACGAGACC
+
CCCCCFCBCCBBFGGGGGGGGGGHHHHGGHHFHHHHGGFGGGGHHGGGGGEFHFGBFHHHHHHHHGHFHGGFGGHGGFGFEGHHHHHEHHHHHH3DFFHFHHGHHGFFFHHHHFDGGGDHHHHHFHHHGGHHHHHGE@@/CF?FGCGFGF
@M02034:409:000000000-BFKT7:1:2105:5942:6691 1:N:0:32
AAAGTCGAGGTGCCTAAAGTGGCAACCCAGACTGATAATAAGGTTGGTGGTGTAGAGCTTCCTGTAGCCGCATGGCGTTCGTACTTAAATATGGAACTAACCATTCCAATTTTCGCTGTCTCTTATACACATCTCCGAGCCCACGAGACC
+
AAAA>FA?DDAAGFGFEGGGFGGHHGGEGHHCHHCHHHHHFHH53GGAFEGCAEGFDFHHFHHHHHHFFGGEGGHFCGGEFFGAGHHHFHGHHHGBCGDCFHFHGGF4GGHHHHEGFGFFFEHFFGF432B?BGGDF@?/@EAEFFGDDA
@M02034:409:000000000-BFKT7:1:2105:5673:6694 1:N:0:32
AAAGTCGAGGTGCCTAAAGTGGCAACCCAGACTGGGCTGGGGGTTGGTGGTGTAGAGCTTCCTGTAGCCGCATGGCGTTCGTACTTAAATATGGAACTAACCATTCCAATTTTCGCTGTCTCTTATACACATCTCCGAGCCCACGAGACC
+
A?AB>DA?ADBAFGGG4BFAGGGHHHHGGGHGGGFDH2EGGEAAEEEFE?ECA@G55FFG5FFF5DFBGGF@ECGA/EEGEEHFGFHF3FFBGB33FFBF3?3FEFD4FGFHFDFGGDCGFFHFBD2@DBHFGFDDG?CGCAFGGGGGGC
@M02034:409:000000000-BFKT7:1:2105:9263:6697 1:N:0:32
AAAGTCGAGGTGCCTAAAGTGGCAACCCAGACTAAGAATAATGTTGGTGGTGTAGAGCTTCCTGTAGCCGCATGGCGTTCGTACTTAAATATGGAACTAACCATTCCAATTTTCGCTGTCTCTTATACACATCTCCGAGCCCACGAGACC
+
CCCCCFCBCCBCGGGGGGGGGGGHHHHGGHHGHHGGHHHHHHHHHHGGGGEFHHHHGHHHHHHHHHHHHGGGGGHHGGGGFFHHHHHGHHHHHHGHHHHHHHGHHHHHHHHHHHGGGGGGHHHHHHHHHHHHHHHHF@CGGGHGGCDGGF
@M02034:409:000000000-BFKT7:1:2105:25150:6698 1:N:0:32
AAAGTCGAGGTGCCTAAAGTGGCAACCCAGACTAATAAGCAGGTTGGTGGTGTAGAGCTTCCTGTAGCCGCATGGCGTTCGTACTTAAATATGGAACTAACCATTCCAATTTTCGCTGTCTCTTATACACATCTCCGAGCCCACGAGACC
+
CCCCCFCBBCCCGGGGGGGGGGGHHHHGGHHGGHFHHHHHHHHFHGGGEFEFGHHGHHHHHHHHFHHGHFGEGGFEFGGGGGHHHHHGHHHHHHGEHHHHGHFHHHFHHHHHHHGGGGFHHHHHGHHHHHHHHHHDFC@DGGHGGGGGGG
@M02034:409:000000000-BFKT7:1:2105:20073:6699 1:N:0:32
AAAGTCGAGGTGCCTAAAGTGGCAACCCAGACTGATCCTCGTGTTGGTGGTGTAGAGCTTCCTGTAGCCGCATGGCGTTCGTACTTAAATATGGAACTAACCATTCCAATTTTCGCTGTCTCTTATACACATCTCCGAGCCCACGAGACC
+
BBBBBFBBBBABGGGGGGGGGGGHHHHGGHHGHCFH55FGGHHHGCFAA1EFF3GAD5BFAGHHHDGB3EE0EEF1EE@FE>2BGGH3B@GGGB33FGFHB03BF?D4BFFHH4EEGGEDFHFGEHG3HFHHGFF2C<DF/CEEDGCGGF
@M02034:409:000000000-BFKT7:1:2105:18057:6708 1:N:0:32
AAAGTCGAGGTGCCTAAAGTGGCAACCCAGACTGCGCATAAGGTTGGTGGTGTAGAGCTTCCTGTAGCCGCATGGCGTTCGTACTTAAATATGGAACTAACCATTCCAATTTTCGCTGTCTCTTATACACATCTCCGAGCCCACGAGAC
+
AABCBFCCCCBBGGGGBGGGGGGHHHHGGGHGHHHGGGGGHHHHHHGGGGAFGHHGHHHHHHHHHHHHHGGGGGHGGGGGGEGHHHHHHHHHHHHFHHHFHHGHHHHHHHHHHHGGGGGHFGHHFHHHFFHHFHHHFCCGGGGEGGGGG
@M02034:409:000000000-BFKT7:1:2105:7578:6716 1:N:0:32
AAAGTCGAGGTGCCTAAAGTGGCAACCCAGACTGAGTCGCGTGTTGGTGGTGTAGAGCTTCCTGTAGCCGCATGGCGTTCGTACTTAAATATGGAACTAACCATTCCAATTTTCGCTGTCTCTTATACACATCTCCGAGCCCACGAGACC
+
BAAABFABD?AAGFGFFGGGGFFCFH4EGHDFHFGH5FEFGEEGHHH?CABAABGDGGHHFFHHHHHEFGGGGEHHGGGGGGFGHHEGFHGHHHGHFHFBFHGGHHFFHHHHHFCGGGGEDGGFGHBGHHHHBGHHDCCGGGHEGFCDEF
@M02034:409:000000000-BFKT7:1:2105:6421:6718 1:N:0:32
AAAGTCGAGGTGCCTAAAGTGGCAACCCAGACTCATACTAATGTTGGTGGTGTAGAGCTTCCTGTAGCCGCATGGCGTTCGTACTTAAATATGGAACTAACCATTCC
+
A>AAABAA?DAAGFGGGGG3BECG1AGGA0AFG1GH11BDGF1BGFHEG?/AAFDFBGHGFFHGGFFGGFCGEFFFEFEGFEGGHHHBBGFBFHBEFBEGFFFGHHH
@M02034:409:000000000-BFKT7:1:2105:10261:6732 1:N:0:32
AAAGTCGAGGTGCCTAAAGTGGCAACCCAGACTGATAAGCATGTTGGTGGTGTAGAGCTTCCTGTAGCCGCATGGCGTTCGTACTTAAATATGGAACTAACCATTCCAATTTTCGCTGTCTCTTATACACATCTCCGAGCCCACGAGACC
+
BBCCAFCCBCCCGGGGGGGGGGGHHHHGGHGCGBFFFG3GEGHHFHH2AAEFA3GDFEGG5GGGHDGBFEGCEGF1E>EFE>2?FFGGBGHFGB33FGHHBC3F3?G4BFEHGF@GGGEHHHHFDGHFHFGFHGH2B@GG@FEGGG@AFC
@M02034:409:000000000-BFKT7:1:2105:6407:6733 1:N:0:32
AAAGTCGAGGTGCCTAAAGTGGCAACCCAGACTCATCCTAATGTTGGTGGTGTAGAGCTTCCTGTAGCCGCATGGCGTTCGTACTTAAATATGGAACTAACCATTCCAATTTTCGCTGTCTCTTATACACATCTCCGAGCCCACGAGACC
+
CBBBBFBBCCBBGGGGGGGGGGGHGHHGGHFGHHHHHHHHFGHGHHHFGGGFHHHGHHHHHGHGGFHHHGGGGGHHGGGGGFHHHHHHHHHHHHHGHHGGGHGHHHHHHHHHHHGGGGGGHHHHHHHHHHHHHHGDFGGGGGHGGGGGGF
@M02034:409:000000000-BFKT7:1:2105:14618:6750 1:N:0:32
AAAGTCGAGGTGCCTAAAGTGGCAACCCAGACTGAGGGGCGGGTTGGTGGTGTAGAGCTTCCTGTAGCCGCATGGCGTTCGTACTTAAATATGGAACTAACCATTCCAATTTTCGCTGTCTCTTATACACATCTCCGAGCCCACGAGACC
+
BBCCAFBCCBBCGGGGGGGGGGGHHHHGGGFGHGGHGGGGGCGGGGGDGGAFFFGBG4GHBGGHEDGFGGGGGGHEGADGGDFHGHHHHHHHHHBDFHFHHHGHEDGHHHHHH1@DFGDEHFGHBGGBGHHHFHFFG<A-DGGGCCGDFA
@M02034:409:000000000-BFKT7:1:2105:21144:6750 1:N:0:32
AAAGTCGAGGTGCCTAAAGTGGCAACCCAGACTCCTCGTCAGGTTGGTGGTGTAGAGCTTCCTGTAGCCGCATGGCGTTCGTACTTAAATATGGAACTAACCATTCCAATTTTCGCTGTCTCTTTTACACATCTCGG
+
CCCCCFBCCBABGGGGGGGGGGGHHHHGGHHGHBCGHGHDCE2GFA2FFAEFAAG5FFFFDFHHDAF5EEE0EFF1>?ECE>?GGDGF3FHHHG33FGFHE?3BFEF44FDHGD<FG?/?FHFD3B3BBD22B?F0?
@M02034:409:000000000-BFKT7:1:2105:6734:6754 1:N:0:32
AAAGTCGAGGTGCCTAAAGTGGCAACCCAGACTAATAAGGAGGTTGGTGGTGTAGAGCTTCCTGTAGCCGCATGGCGTTCGTACTTAAATATGGAACTAACCATTCCAATTTTCGCTGTCTCTTATACACATCTCCGAGCCCACGAGACC
+
AABBAFABBBBBGGGGGGGGGGGHHHHGGHHGHHHHHHHGGHGEGHGGGGEFGHHAGFHHFHHHGGHFHGGEGGHFGEFGFEGHHHHHHHHHHHGFHHHHGHFHHHHHHHHHHHGGGGGHHGHHHHHHHHHHHHFHDCGCGGHGF@CDDC
@M02034:409:000000000-BFKT7:1:2105:17427:6757 1:N:0:32
AAAGTCGAGGTGCCTAAAGTGGCAACCCAGACTAAGCATACGGTTGGTGGTGTAGAGCTTCCTGTAGCCGCATGGCGTTCGTACTTAAATATGGAACTAACCATTCCAATTTTCGCTGTCTCTTATACACATCTCCGAGCCCACGAGACC
+
CCCCBFCCBCCBGGGGGGGGGGGHHHHGGHGGHHHHHHHHHHGHGGGGGGGFHHHGHHHHHGHHHHHHHGGGGGHHGGGGGGFHHHHGHHHHHHHHHHHGHHHHHHGHHHGHHHGGGGGHHGHHHHHHHHFHHGHHGGCCGGHGGGGCGF
@M02034:409:000000000-BFKT7:1:2105:26052:6758 1:N:0:32
AAAGTCGAGGTGCCTAAAGTGGCAACCCAGACTCCTCCGTCGGTTGGTGGTGTAGAGCTTCCTGTAGCCGCATGGCGTTCGTACTTAAATATGGAACTAACCATTCCAATTTTCGCTGTCTCTTATACACATCTCCGAGCCCACGAGACC
+
AAABBFBBBBAAGFGGGGGGGGGGFFGEDHHFHHHGHHG2AEEEEEGGGGEFFGGFGGGHDGHG5DGFGEF@EFGFGEFGFGHHH4GFFHGHFHBBFHHGFFGFEHFFHHHHHGGFGGDBHBBFFHFFFCFHHHH2?<C@FGHEADFDDA
@M02034:409:000000000-BFKT7:1:2105:13595:6760 1:N:0:32
AAAGTCGAGGTGCCTAAAGTGGCAACCCAGACTCCTCCGCAGGTTGGTGGTGTAGAGCTTCCTGTAGCCGCATGGCGTTCGTACTTAAATATGGAACTAACCATTCCAATTTTCGCTGTCTCTTATACACATCTCCGAGCCCACGAGACC
+
CCCCCFCCCCCCGGGGGGFGGGGHHHHGGHHGHHHHHHGGGCGHGHCEFGFFHHGBGHHHHGHHHHHHHGGGGGHHGGGGGGFHHHEFGGGHHGGHHHHHFHHHHHHHHGHHHHGGGGGHHHHHFHGHHGFHHHHHGCFCGGEGGCGGGG
@M02034:409:000000000-BFKT7:1:2105:6048:6763 1:N:0:32
AAAGTCGAGGTGCCTAAAGTGGCAACCCAGACTAATAAGAATGTTGGTGGTGTAGAGCTTCCTGTAGCCGCATGGCGTTCGTACTTAAATATGGAACTAACCATTCCAATTTTCGCTGTCTCTTATACACATCTCCGAGCCCACGAGACC
+
AA@AAFAADDAA1AFFGGG3B1C0CAF?FCGFCD1DFBFBHGAGGBC/BA/BB1F2F11GH1FDAFG2FEAAEEG0E>EEE?0GHHEBHHEGHFDGHFHF1GHGHGHEBGFHF2>/EE<EGEGGBGFG>1F1GHF1/BCC?FFFC/</<?
@M02034:409:000000000-BFKT7:1:2105:13617:6763 1:N:0:32
AAAGTCGAGGTGCCTAAAGTGGCAACCCAGACTCCTCCGCAGGTTGATGGTGTAGAGCTTCCTGGAGCCGCGTGG
+
AABAAFAA3DA?4CGGGFF654FGGHHDEEDGHB3F232A2A2F3B35DAFBF355A53BDGB532B21>E0>>@
@M02034:409:000000000-BFKT7:1:2105:23867:6764 1:N:0:32
AAAGTCGAGGTGCCTAAAGTGGCAACCCAGACTATTCAGTCGGTTGGTGGTGTAGAGCTTCCTGTAGCCGCATGGCGTTCGTACTTAAATATGGAACTAACCATTCCAATTTTCGCTGTCTCTTATACACATCTCCGAGCCCACGAGACC
+
A>ABAFAABBBBGGGFFFGDFGFHCABAFHHGHHHHHHHFGGEEAEGEEFAFAFGDGGHHHFFGGFGDF?>@EEHFEFGFGGFHHHHFHHGBGGEDBEDECGDCHGFFGHHHHHEAEG?F3DGHFHFFB2DGFDFGCCCCCGFFDDGGGA
@M02034:409:000000000-BFKT7:1:2105:19233:6765 1:N:0:32
AAAGTCGAGGTGCCTAAAGTGGCAACCCAGACTAATATTCAGGTTGGTGGTGTAGAGCTTCCTGTAGCCGCATGGCGTTCGTACTTAAATATGGAACTAACCATTCCAATTTTCGCTGTCTCTTATACACATCTCCGAGCCCACGAGACC
+
BBBBBFBBBBBBGGGFGGGGGGGHHHHGGHDFHHHGBFHHHHFGGHG?FDFFHGHBGHGHHHHHGFHFBEGEGGHAEEFGGGFHHHHEDGDGFHDDCG3FBA3GHHHFHGHHHFEGEAEHHHHHGH?GGFHHHHGFFGGGGEEEC?C/AC
@M02034:409:000000000-BFKT7:1:2105:6718:6766 1:N:0:32
AAAGTCGAGGTGCCTAAAGTGGCAACCCAGACTAATAAGGAGGTTGGTGGTGTAGAGCTTCCTGTAGCCGCATGTCGTTCGTACTTAAATATGGAACTAACCATTCCAATTTTCGCTGTCTCTTATAC
+
A>AA>D?ADD>AGFGGC44FGDFFG4CE2EGFGHFHHCGC3FEFGGGGFGFFC3DGFFDGBEGHGFFDEGGGGG5DFFGFFGHEGHFB3FFBFDFE3FF3CGFFFB4BEGHHFFE/?<E3FF4BEF??
@M02034:409:000000000-BFKT7:1:2105:8221:6779 1:N:0:32
AAAGTCGAGGTGCCTAAAGTGGCAACCCAGACTACGTCTACGGTTGGTGGTGTAGAGCTTCCTGTAGCCGCATGGCGTTCGTACTTAAATATGGAACTAACCATTCCAATTTTCGCTGTCTCTTATACACATCTCCGAGCCCACGAGACC
+
AAABAFBCCCAAGGGGGGGGGFGHHHHGGHHGFHHGHHGHHGGGGGFFGGEFGHHFHHHHHHHGHHHDGEGCGGHHGGGGDFHHHHHHHHHHHHFFFHHHHHHHHHHHHHHHHHGGGGDBHHFHHHGHGHFHHHHFG/B@DF//@DGGGE
@M02034:409:000000000-BFKT7:1:2105:9173:6779 1:N:0:32
AAAGTCGAGGTGCCTAAAGTGGCAACCCAGACTGCGGCTAGTGTTGGTGGTGTAGAGCTTCCTGTAGCCGCATGGCGTTCGTACTTAAATATGGAACTAACCATTCCAATTTTCGCTGTCTCTTATACACATCTCCGAGCCCACGAGACC
+
BBBBBFBBBBBBGGGGFGGGGGGHHHHGGHHGGHHGGGGGHHHHHHHGGGAFGHHHHHHHHHHHHHHFHGGGGGHGGFGGGEHHHHGHHHGHHHGFHHGFHHGHHHHHHHHHHHGGGGFHHHGHGHHHHHFHHHHHDCGGGGGGG?CGGE
@M02034:409:000000000-BFKT7:1:2105:9153:6782 1:N:0:32
AAAGTCGAGGTGCCTAAAGTGGCAACCCAGACTGCGGCTAGTGTTGGTGGTGTAGAGCTTCCTGTAGCCGCATGGCGTTCGTACTTAAATATGGAACTAACCATTCCAATTTTCGCTGTCTCTTATACACATCTCCGAGCCCACGAGACC
+
AAAAAFBBDDBBGGFGGGG6FGCHGHFGEHGFHHHDCFGGHGFFFHHEFEEGCGGFGEGEGHHHADGBGFFEEFHGGDEFFFHHHHGBGH4GHHHHFHE?CGGBGHFHHHHHHDE//FGHHHHH3DFHHHFHFFEGD?/<CAGECDG..<
@M02034:409:000000000-BFKT7:1:2105:23159:6783 1:N:0:32
AAAGTCGAGGTGCCTAAAGTGGCAACCCAGACTGGTATGGGGGTTGGTGGTGTAGAGCTTCCTGTAGCCGCATGGCGTTCGTACTTAAATATGGAACTAACCATTCCAATTTTCGCTGTCTCTTATACACATCTCCGAGCCCACGAGACC
+
CCCCBFCCCCBBGGGGGGGGGGGHGHHGGHHGHHHHHHHHFGGEEFGAFEEGHHHHGHHHHHHGFFGDGGGFGGF1EEEFFFFGHHHFFHHHHHBDHHHHFFFHHHHGHHHHHGGGGGGHHHHHHHHHDCGHHHFGE>CCGGHGFGG.AF
@M02034:409:000000000-BFKT7:1:2105:19231:6788 1:N:0:32
AAAGTCGAGGTGCCTAAAGTGGCAACCCAGACTAATATTCAGGTTGGTGGTGTAGAGCTTCCTGTAGCCGCATGGCGTTCGTACTTAAATATGGAACTAACCATTCCAATTTTCGCTGTCTCTTATACACATCTCCGAGCCCACGAGACC
+
AAAAAFABBD>ABGGGGGGFGFGHFHFFGG2FHHDFFFGGFFHGFHGEFEEGHHHGHHFGHHHHHHHEGGEGGGFFGEEGGGFEHHFFFHGHGEFGFGFGFHFHHHHGFGFGHHGGGGGHEHGHHHFHGFGHHHH1A/<B/FGECG?FGE
@M02034:409:000000000-BFKT7:1:2105:9531:6796 1:N:0:32
AAAGTCGAGGTGCCTAAAGTGGCAACCCAGACTACGAGGGATGTTGGTGGTGTAGAGCTTCCTGTAGCCGCATGGCGTTCGTACTTAAATATGGAACTAACCATTCCAATTTTCGCTGTCTCTTATACACATCTCCGAGCCCACGAGAC
+
BCCCBFCCCBCCGGGGGGGGGGGHHHHGGHHGHGHGGGGGGHGHHHHGGGEFHHHHHGHHGHHHHHHHHGGGGGHHGGGGGFHHHHHGHHFHHHFHGGFGHHHHHHHHHHHHHHGGGGGHHHGHHHHHFGHHGHGHDCFFFGHGFCDGG
@M02034:409:000000000-BFKT7:1:2105:14130:6801 1:N:0:32
AAAGTCGAGGTGCCTAAAGTGGCAACCCAGACTACTCGTTCTGTTGGTGGTGTAGAGCTTCCTGTAGCCGCATGGCGTTCGTACTTAAATATGGAACTAACCATTCCAATTTTCGCTGTCTCTTATACACATCTCCGAGCCCACGAGAC
+
BBCCBFCCCCCBGGGGGGGGGGGHHHHGGHHGHB3D32B2B2DFGHGEGGFFHHHHHHHHHHHHHHHHHGGGGGHHGGGGGGGHHHGHFHHHHHHHHHHHHHHHHHHHHHHHHHGGGGGGHHHHFHHFHHHHGHHHD?CFGGGGCGCGG
@M02034:409:000000000-BFKT7:1:2105:9543:6810 1:N:0:32
AAAGTCGAGGTGCCTAAAGTGGCAACCCAGACTACGAGGGATGTTGGTGGTGTAGAGCTTCCTGTAGCCGCATGGCGTTCGTACTTAAATATGGAACTAACCATTCCAATTTTCGCTGTCTCTTATACACATCTCCGAGCCCACGAGACC
+
AAAB>FAADDAAGGGGGGGFGGGFHHFGGHHGHGHGGFFGEHGGGHHGFEEFGHHHHHHHHHHHHGHGHGGGGGGHGGFGG?FGHHHGBHFHHGHFFHFHHHEHHHHEHHHHHHGDGGGGHFGHGHFHHHBHFGGFE@@CGGEA@?@..F
@M02034:409:000000000-BFKT7:1:2105:19377:6812 1:N:0:32
AAAGTCGAGGTGCCTAAAGTGGCAACCCAGACTAATCATAATGTTGGTGGTGTAGAGCTTCCTGTAGCCGCATGGCGTTCGTACTTAAATATGGAACTAACCATTCCAATTTTCGCTGTCTCTTATACACATCTCCGAGCCCACGAGACC
+
BBCCBFBCCCBCGGGGGGGGGGGGHHHGGHGFGHHHHHHHHHHHHHHEFGEFHGHHHHHHHHHHFHHHHGGGGGHHGGGGGGHHHHHHHHGHHGHHHHGHHHHHHHGGHGHHHHGGGGGHHHHHHHFFHFHGHHGFGGFGGGHGGGGGGG
@M02034:409:000000000-BFKT7:1:2105:16855:6829 1:N:0:32
AAAGTCGAGGTGCCTAAAGTGGCAACCCAGACTGAGAATAAGGTTGGTGGTGTAGAGCTTCCTGTAGCCGCATGGCGTTCGTACTTAAATATGGAACTAACCATTCCAATTTTCGCTGTCTCTTATACACATCTCCGAGCCCACGAGAC
+
CCCBCFABBCCCGGGGGGGGGGGHHHHGGHHGHHFBDGGBAFGHHH?2AEFEF3G5BABFAGHHGFBFDEF?FGF1EEEGEE?GGHHFFGHGHH33FGGHE03FDBF?FGDHGE@?EEAGHGHHFHBFFFDGHHH?D/B@/FGFCC<AD
@M02034:409:000000000-BFKT7:1:2105:24970:6845 1:N:0:32
AAAGTCGAGGTGCCTAAAGTGGCAACCCAGACTCTTCCGCCTGTTGGTGGTGTAGAGCTTCCTGTAGCCGCATGGCGTTCGT
+
BBBBBFBBBBABGGGGGGGGGGGGHHHGGHHGHBHHGFEG?AGGFHG2AAEC13F5DDAFAGHHFDB53EF0EEG1E1EEE>
@M02034:409:000000000-BFKT7:1:2105:10912:6845 1:N:0:32
AAAGTCGAGGTGCCTAAAGTGGCAACCCAGACTCATAATCAGGTTGGTGGTGTAGAGCTTCCTGTAGCCGCATGGCGTTCGTACTTAAATATGGAACTAACCATTCCAATTTTCGCTGTCTCTTATACACATCTCCGAGCCCACGAGACC
+
BBBBBFBBBBABGGGGGGGGGGGGHHHGGHHGHGHHFHGHHGHGHF?EFFEFGHHDGHHHGHHGHGHFHGGGGGHHGGGGEFFHGHHFHHHHHGFFHHHGHHHHHHHHFGHHHGEEGGGGGHHHHHFHHGFHHHHGG@DCCGHGGGGGGF
@M02034:409:000000000-BFKT7:1:2105:14830:6849 1:N:0:32
AAAGTCGAGGTGCCTAAAGTGGCAACCCAGACTATTACGCGGGTTGGTGGTGTAGAGCTTCCTGTAGCCGCATGG
+
BCCCBFCBCCCCGGGGGGGGGGGHHHHGGGHGHGHHDDAEE2EGEGG1A1B?13G5@BEE5FDD@4F43?E/EEE
@M02034:409:000000000-BFKT7:1:2105:13256:6851 1:N:0:32
AAAGTCGAGGTGCCTAAAGTGGCAACCCAGACTGGGTGTCCTGTTGGTGGTGTAGAGCTTCCTGTAGCCGCATGGCGTTCGTACTTAAATATGGAACTAACCATTCCAATTTTCGCTGTCTCTTATACACATCTCCGAGCCCACGAGACC
+
CCCCCFCCCCBCGGGGGGGGGGGGHHHGGGHGHHHHHGGHHHHHHGGGGGGGHHHFHHHHHHHHHHHHHGGGGGHHGGGGGFHHHHHHHHGHHHHGFHHHHGHHHHHHHGHHHHGGGGGHHHHHHHHHGHGHFHHHGGGGGGHGGGGGGG
@M02034:409:000000000-BFKT7:1:2105:16812:6853 1:N:0:32
AAAGTCGAGGTGCCTAAAGTGGCAACCCAGACTAATAAGAATGTTGGTGGTGTAGAGCTTCCTGTAGCCGCATGGCGTTCGTACTTAAATATGGAACTAACCATTCCAATTTTCGCTGTCTCTTATACACATCTCAGAGCTCACGAGAC
+
AAAB3DAB@2AAGGGFG44FFBFGAGHG2FG2FFFFHFBDDGGBDGEAA2A113G5EFGF5BEFF5G53EE?F?F10?EFDEBFCDGFFFF4GFF3BFDC3?3BF4B4DGHHH4>/AE/BD4G4BGB44?B1B112BDGB11BFA?/AD
@M02034:409:000000000-BFKT7:1:2105:10997:6859 1:N:0:32
AAAGTCGAGGTGCCTAAAGTGGCAACCCAGACTGAGAAGAATGTTGGTGGTGTAGAGCTTCCTGTAGCCGCATGGCGTTCGTACTTAAATATGGAACTAACCATTCCAATTTTCGCTGTCTCTTATACACATCTCCGAGCCCACGAGACC
+
CCCCCFCCCC@BGGGGGGGFGGGHGHHGGGHGHHHGFHHGBFHHFHHGGGAFHFHGGHHHHHHHFFHGHGGEGGHGGGGGGGHHHHHFGHHHHHHFFHHHHHHGHHHHHHHHHGGGGGGFHFHHHHGHFHGEHHGFD<DCCFHGGCGDDF
@M02034:409:000000000-BFKT7:1:2105:23930:6860 1:N:0:32
AAAGTCGAGGTGCCTAAAGTGGCAACCCAGACTCAGCCTTCTGTTGGTGGTGTAGAGCTTCCTGTAGCCGCATGGCGTTCGTACTTAAATATGGAACTAACCATTCCAATTTTCGCTGTCTCTTATACACATCTCCGAGCCCACGAGACC
+
BBBBAFBCCBCCGGGGGGGGGGGHHHHGGHHGHHHHHGHHGHHGHHGEFEFFAEHGHFHHGHHHGHHEFEGEGGGFGGGGGEHHFFGHHHHHGFD3GFHHFCDGHGHHHHHHHHGGGGGGHFHHHHHHFHEHHHGFGCGGGGHGGGGGGC
@M02034:409:000000000-BFKT7:1:2105:13273:6860 1:N:0:32
AAAGTCGAGGTGCCTAGAGTGGCAACCCAGACTGGGTGTCCTGTTGG
+
AAAAAFA1A?1>1AF11AFBAECFFGHFFFHGCFHHFEGHHHHGHGF
@M02034:409:000000000-BFKT7:1:2105:4943:6860 1:N:0:32
AAAGTCGAGGTGCCTAAAGTGGCAACCCAGACTAAGGATCGGGTTGGTGGTGTAGAGCTTCCTGTAGCCGCATGGCGTTCGTACTTAAATATGGAACTAATCATTCCAATTTTCGCTGTCTCTTATACACATCTCCGAGCCCACGAGAC
+
A>AAAFAAD2AAGGGGGGGGGGGGGHHGGHHGHHHBFHGFFGGACEE1FEDGHGHF5FGFDFGFGGGHFGGGGGGEEG@CFEHHHEFF3FGHHHGEGFBF4BDHHGHFFHHHHEGDFDGHEH3GHHFFFHGFCDGBDCBFFCFEGGCFG
@M02034:409:000000000-BFKT7:1:2105:14174:6879 1:N:0:32
AAAGTCGAGGTGCCTAAAGTGGCAACCCAGACTACTAAGAATGTTGGTGGTGTAGAGCTTCCTGTAGCCGCATGGCGTTCGTACTTAAATATGGAACTAACCATTCCAATTTTCGCTGTCTCTTATACACATCTCCGAGCCCACGAGACC
+
AB@ABBAADD>AB4AGGGGAF4F4BGHECDCA33FBGDG3DBFEFD2EFGE1AFGF5HFHDHHHD5GEHFGGGGHHGEEGGGHHHFHD@F4BGFD3G3FHGHHF3FGHB4F4FFEGGD?3FFBEGGFDEH1BCDGHGCCG<F/F/?CGDA
@M02034:409:000000000-BFKT7:1:2105:9017:6885 1:N:0:32
AAAGTCGAGGTGCCTAAAGTGGCAACCCAGACTCCTCCTACTGTTGGTGGTGTAGAGCTTCCTGTAGCCGCATGGCGTTCGTACTTAAATATGGAACTAACCATTCCAATTTTCGCTGTCTCTTATACACATCTCCGAGCCCACGAGACC
+
BCBBBFABCCBBGGGGGGGGGGGHHHHGGGHGHHHHHHHHHHHHHHHGFGEFGHHFHHHHHHHHGHHGHGGEGFHHEGGGGGHHHHGGHHHHHHFHFHHHHHGHHHHHHHHHHFGGGGGHHGHHHHHHHHHHHHFGC<CCGGGGGFGFGE
@M02034:409:000000000-BFKT7:1:2105:15749:6886 1:N:0:32
AAAGTCGAGGTGCCTAAAGTGGCAACCCAGACTACGAATACGGTTGGTGGTGTAGAGCTTCCTGTAGCCGCATGGCGTTCGTACTTAAATATGGAACTAACCATTCCAATTTTCGCTGTCTCTTAT
+
ABCCAFCABCCCGGGGGGGGGGGHHHHGGHGGHHGGCHFDDEFAFFGGFDAFFGHBEHHHDFGH5BGGHDGEEFFAEEEGFGGHGHFHFFDHHB3FGHHHG0DGFG444FGHHFGFG/C2GHHH3F
@M02034:409:000000000-BFKT7:1:2105:23449:6893 1:N:0:32
AAAGTCGAGGTGCCTAAAGTGGCAACCCAGACTGCTGTGGGGGTTGGTGGTGTAGAGCTTCCTGTAGCCGCATGGCGTTCGTACTTAAATATGGAACTAACCATTCCAATTTTCGCTGTCTCTTATACACATCTCCGAGCCCACGAGACC
+
BBBBBFABBBAAGGGGGGGGGGGHHHHGGHHGHHHGHGGHGGGFGGGGFGEFHHHHGHHHHHHHHHHHHFGEGGHHGGGGGFHHHHEFHHFHHHDGFHHHGHGHHHHHHHHHHHGGGGFHHHHHHHFBGGHHHHHHFC?ADGHGGCDEGE
@M02034:409:000000000-BFKT7:1:2105:15135:6904 1:N:0:32
AAAGTCGAGGTGCCTAAAGTGGCAACCCAGACTTCTGGTACGGTTGGTGGTGTAGAGCTTCCTGTAGCCGCATGGCGTTCGTACTTAAATATGGAACTAACCATTCCAATTTTCGCTGTCTCTTATACACATCTCCGAGCCCACGAGACC
+
BBBBBFBBBDBBGGGGGGGGGGGHGHHGGHHGHHHHHHHHHGGHFGGEFFBBFGHFHHHGHHHHHHHHHGGGGGHHGGGGGGHHHHFGHHHHHHHHFHHHGHHHHHHHHHHHHHFGGGGGHHGHHHHHHHFHHHHHD?<@DGHGGGGGGF
@M02034:409:000000000-BFKT7:1:2105:11921:6909 1:N:0:32
AAAGTCGAGGTGCCTAAAGTGGCAACCCAGACTGCTCATGGGGTTGGTGGTGTAGAGCTTCCTGTAGCCGCATGGCGTTCGTACTTAAATATGGAACTAACCATTCCAATTTTCGCTGTCTCTATACACATCTCCGAGCCCACGAGACC
+
BBBB?5AADBAAGGFGGGGGFFCFGFFFGHHFFFHHHGHHHGGGGGGGGFAAGFFGGFGHHGGFGHHHHGG?FEHHGEGFGEFGEHGEFGBHHGFFHHHFHGHHHGHHFGHHHFGEAEGBGHGHHHFHHFHHFDBCCGGBGHGGGGGAF
@M02034:409:000000000-BFKT7:1:2105:6973:6916 1:N:0:32
AAAGTCGAGGTGCCTAAAGTGGCAACCCAGACTGGTTGTGCTGTTGGTGGTGTAGAGCTTCCTGTAGCCGCATGGCGTTCGTACTTAAATATGGAACTAACCATTCCAATTTTCGCTGTCTCTTATACACATCTCCGAGCCCACGAGACC
+
BBBBBFBBBBAAGGGGGGGGGGGGGHHFGHHGHHHHGGGEHHHHHHHGGGFFGHHFGHHHHHHHHHHHHGGGGGHGEEGFGGGHHHGFHGEHHHBGHGHHHHHGHHHGFHHHGHGGGGGGFFHHFHGFHFHHGHGFGCFDGGHGGGGGGF
@M02034:409:000000000-BFKT7:1:2105:9317:6917 1:N:0:32
AAAGTCGAGGTGCCTAAAGTGGCAACCCAGACTGGGCAGGGGGTTGGTGGTGTAGAGCTTCCTGTAGCCGCATGGCGTTCGTACTTAAATATGGAACTAACCATTCCAATTTTCGCTGTCTCTTATACACATCTCCG
+
1>A1>3AAA?A?FF1F1BDFFFC0AAA0AFAACF0AAFECEEC/A/AA//ABFG12EGHHHBHGHFGHHGCE/EFFEGGEG/0GAGF1FFHFGFBFHHFFFFFGHHFFGGFGHG@AE/?@GHFH>DBFFFFBBG11<
@M02034:409:000000000-BFKT7:1:2105:10328:6922 1:N:0:32
AAAGTCGAGGTGCCTAAAGTGGCAACCCAGACTGCGAAGGGGGTTGGTGGTGTAGAGCTTCCTGTAGCCGCATGGCGTTCGTACTTAAATATGGAACTAACCATTCCAATTTTCGCTGTCTCTTATACACATCTCCGAGCCCACGAGACC
+
BBCCAFCCCCBAGGGGGGGGGGGGHHHGGGHGHHHGGGGGGGGGCGGFFG>FFGHGGHHHHHHHHHHHHGGGGGHHGGGGGGGHHHHGHHHHHHHHHHHHHHFHHHHGHHHHHFGGGGGHHGHHHHHHHHGHHHHGEACGGGHGGGGGGA
@M02034:409:000000000-BFKT7:1:2105:21186:6925 1:N:0:32
AAAGTCGAGGTGCCTAAAGTGGCAACCCAGACT
+
AA11ADAAADAABGGGGGGDD1B0FCA?FC00A
@M02034:409:000000000-BFKT7:1:2105:9105:6930 1:N:0:32
AAAGTCGAGGTGCCTAAAGTGGCAACCCAGACTAATAAGGCTGTTGGTGGTGTAGAGCTTCCTGTAGCCGCATGGCGTTCGTACTTAAATATGGAACTAACCATTCCAATTTTCGCTGTCTCTTATACACATCTCCGAGCCCACGAGACC
+
BCCCAFBCCCBBGGGGGGGGGGGHHHHGGGHGHGGGHGGHHHHHHHHFFFGFGDGBGFGHHHHHHFGDFEGEFGF?EEGGGEBGHGHBGHHGHHEEGHHHHHFHHFHEHGFHHDE?FGEFFHHGFGFHHHHHHHHFG?DGGEHGGGFFGF
@M02034:409:000000000-BFKT7:1:2105:21226:6939 1:N:0:32
AAAGTCGAGGTGCCTAAAGTGGCAACCCAGACTTGTGGGGGTGTTGGTGGTGTAGAGCTTCCTGTAGCCGCATGGCGTTCGTACTTAAATATGGAACTAACCATTCCAATTTTCGCTGTCTCTTATACACATCTCCGAGCCCACGAGACC
+
A3AAAFBBDDAAGGGGGGGGGGGHHHHGGHCFFHHGHGGGGGGGFFEEFEBFFFHFHHHHHHHFGHHHHGGFGGHGGGGGGGFHHGHFBGFFHHFHHHHGHHHHHHGHHHHHHFGGGGGGHHHFFHFFFHFHHHHFE/A@GGEGG?FGGA
@M02034:409:000000000-BFKT7:1:2105:19842:6942 1:N:0:32
AAAGTCGAGGTGCCTAAAGTGGCAACCCAGACTAGTAAGAATGTTGGTGGTGTAGAGCTTCCTGTAGCCGCATGGCGTTCGTACTTAAATATGGAACTAACCATTCCAATTTTCGCTGTCTCTTATACACATCTCCGAGCCCACGAGACC
+
BCCCAFBCCCCCGGGGGGGGGGGHHHHGGHHGHECHHHHDFGHHGFGGFDFFFBG5DFFGFHBGHFGEGGGAEFE1EEFFEEBGGHH3EGHFHF33FHHGFA3BBDHFFFFFFDEEEFAGHHHG4FBFHHBFFFHFGDGGGGHF@<AAEF
@M02034:409:000000000-BFKT7:1:2105:16556:6950 1:N:0:32
AAAGTCGAGGTGCCTAAAGTGGCAACCCAGACTACTAGGGATGTAGAGCTTCCTGTAGCCGCATGGCGTTCGTACTTAAATATGGAACTAACCATTCCAATTTTCGCTGTCTCTTATACACATCTCCGAGCCC
+
AABBADAADBAACFGFGGGEGGGGFHHGGFGFHH3FFFHF3FFB5EAFDGHHGHHFBEEGEEEGEHHEFGEFECGHHGGHHFHGE3GHHFGHHHHF@BD4FFHFBEGEEA?FFHHGEE4?FFG?4FBFEFG@F
@M02034:409:000000000-BFKT7:1:2105:18494:6950 1:N:0:32
AAAGTCGAGGTGCCTAAAGTGGCAACCCAGACTAATAAGAATGTTGGTGGTGTAGAGCTTCCTGTAGCCGCATGGCGTTCGTACTTAAATATGGAACTAACCATTCCAATTTTCGCTGTCTCTTATACACATCTCCGAGCCCACGAGACC
+
BBBBBFBBBBAAGGGGGGGGGFGHHHHFGCEGH33FFBGFBGHGFFHGGGGGEDF5FGHHBHHHFDA53FFCGGHFFEEEGEBEHHHHHHHHEG3@FHGHGFFHHHHEGHHHHG@GGGEGHHHFFH4BFFFFGHHFFDFGBFFE<<AFGA
@M02034:409:000000000-BFKT7:1:2105:4662:6954 1:N:0:32
AAAGTCGAGGTGCCTAAAGTGGCAACCCAGACTAGTGGTCGGGTTGGTGGTGTAGAGCTTCCTGTAGCCGCATGGCGTTCGTACTTAAATATGGAACTAACCATTCCAATTTTCGCTGTCTCTTATACACATCCCGAGCCCACGAGACC
+
CCCCCFCCBCBBGGGGGGGGGGGHHHHGGHHGHFFHFHHHGGGHGGEDECEFGFHBFFHHFHHHEBFB@EF0EEF?EEEGGEGHHHHHFHFDGF33FGHG3C3FFEGFFHHHH4EEGGDHHHHFDHHFFGHHHEHEGGGGEGFGCGGGE
@M02034:409:000000000-BFKT7:1:2105:6437:6956 1:N:0:32
AAAGTCGAGGTGCCTAAAGTGGCAACCCAGACTAATGATGCTGTTGGTGGTGTAGAGCTTCCTGTAGCCGCATGGCGTTCGTACTTAAATATGGAACTAACCATTCCAATTTTCGCTGTCTCTTATACACATCTCCGAGCCCACGAGACC
+
BBBBBFBBBBABGGGGGGGGGGGHGHHGGHHGHHFHHGHHHGHHHHHGGGAFHHHHHHHHHHHHHGHHHGGGGGHHGGGGGGHHHHGGHHHHHG3DGHGHHHHHHHGHHHHHHHGGGGEHHHHHHHHFHHHHHHHG/CGGGGHGGGGGGG
@M02034:409:000000000-BFKT7:1:2105:26062:6958 1:N:0:32
AAAGTCGAGGTGCCTAAAGTGGCAACCCAGACTAAGAATCCTGTTGGTGGTGTAGAGCTTCCTGTAGCCGCATGGCGTTCGTACTTAAATATGGAACTAACCATTCCAATTTTCGCTGTCTCTTATACACATCTCCGAGCCCACGAGA
+
AAAAAFAA@DAAF1EEGGGAFGCHHAFCEEHFFHHHHGHBGGHHHGFEFC/BGHHEGHHGDFGHGGFDHEGEEGGFEGGEEEEGHHHFHHHHHHDGFFHHHHFHFHHEFFD>GHG?EGEDBFBFGHEDGFFHFHHDGGG/C/?FGGGG
@M02034:409:000000000-BFKT7:1:2105:6423:6967 1:N:0:32
AAAGTCGAGGTGCCTAAAGTGGCAACCCAGACTAATGATGCTGTTGGTGGTGTAGAGCTTCCTGTAGCCGCATGGCGTTCGTACTTAAATATGGAACTAACCATTCCAATTTTCGCTGTCTCTTATACACATCTCCGAGCCCACGAGAC
+
AAABAFAAD2>4GGG54GGFGFGHHHHGGDDDGFAGHFFFHHH5FGHFGGGGHHHHHEHHFHHHHHHHGGGGGGFHEDEGGGHHHHHG3FEGHEFBGGECGFFGHBGHFGHHHFEGGGGFHHFHHHEHFGDHCGDDDC@?<//<@/CDF
@M02034:409:000000000-BFKT7:1:2105:4634:6968 1:N:0:32
AAAGTCGAGGTGCCTAAAGTGGCAACCCAGACTGGTGGTAAGGTTGGTGGTGTAGAGCTTCCTGTAGCCGCATGGCGTTCGTACTTAAATATGGAACTAACCATTCCAATTTTCGCTGTCTCTTATACACATCTCCGAGCCCACGAGACC
+
BBBBBDAADBB4GGGBAEAGGGGHFHGG2F2FHGEB2EEHG3CHFHEGGCEGHFHDFFBGHGGFHGHGHGGGFFHFEGGAFGFHHHGEGE44BF3FFGFGBFFFGHGHHHHGHDEGGGGHHFHHBGFHGFHFEGHFFB/@CFHGG@C/C?
@M02034:409:000000000-BFKT7:1:2105:7656:6970 1:N:0:32
AAAGTCGAGGTGCCTAAAGTGGCAACCCAGACTGGGGGGGGGGTTGGTGGTGTAG
+
BACBAFCCCCCCGGGGGGGGGGGHHHHGFHA2BGACFGGGFFFF;--AA..:A/;
@M02034:409:000000000-BFKT7:1:2105:14991:6970 1:N:0:32
AAAGTCGAGGTGCCTAAAGTGGCAACCCAGACTGGGTGGAAGGTTGGTGGTGTAGAGCTTCCTGTAGCCGCATGGCGTTCGTACTTAAATATGGAACTAACCATTCCAATTTTCGCTGTCTCTTATACACATCTCCGAGCCCACGAGACC
+
BBBBBFBBBBAAGGGGGGGGGGGFHHHGGHHGHHHHGGGFHHGGGHGGGGGGHHHGHHHHHHHHHHHHHGGGGGHHGGGGGGHHHHHGHHHHHGGFHGGFHHGHHHGHHHHHHFGGGGGGHGHHHHHHHHHHGHHHG@CDGGHGGGCGGG
@M02034:409:000000000-BFKT7:1:2105:12286:6972 1:N:0:32
AAAGTCGAGGTGCCTAAAGTGGCAACCCAGACTCATCAGACTGTTGGTGGTGTAGAGCTTCCTGTAGCCGCATGGCGTTCGTACTTAAATATGGAACTAACCATTCCAATTTTCGCTGTCTCTTATACACATCTCCGAGCCCACGAGACC
+
BBBBBFBBBBAAFGGGGGGGGGGHFHHGGCGFHHHHHHHHGHGHHGEEFGEFGGHEGHHGHHHHFGHHHGGGGGHGGGGGEGFHHHHFHHHGHHFHHHHHHHHHHHHHGGHHHHGGGGGFHHHHHHHFHHGFHGGHFCGFGGHGGGGFD<
@M02034:409:000000000-BFKT7:1:2105:4827:6975 1:N:0:32
AAAGTCGAGGTGCCTAAAGTGGCAACCCAGACTAATCAGAAGGTTGGTGGTGTAGAGCTTCCTGTAGCCGCATGGCGTTCGTACTTAAATATGGAACTAACCATTCCAATTTTCGCTGTCTCTTATACACATCTCCGAGCCCACGAGACC
+
AAA?ADABBBAAGGGGGGGGF4A4EFHDFHGGFGGHHGEDFHGHHHGGGCAFGHHEGHHHHGHFHGHGHGGEGGHHGGGGGGFHHHHGHHEGHHFGGHHHHHHHHHHHHHHHHHEGGGEFGHHHHHGGHHHHHHHHGGGGGGHGGGGGGF
@M02034:409:000000000-BFKT7:1:2105:5107:6976 1:N:0:32
AAAGTCGAGGTGCCTAAAGTGGCAACCCAGACTGCGAATCCGGTTGGTGGTGTAGAGCTTCCTGTAGCCGCATGGCGTTCGTACTTAAATATGGAACTAACCATTCCAATTTTCGCTGTCTCTTATACACATCTCCGAGCCCACGAGACC
+
BCCCCFCCCCCCGGGGFGGGGGGHHHGGGHHGH3GFE2EEFEGEGGGEEFEFC3G5DFGHDEBEGBGB@ECCFGH1EFGGFFCGFHGGGFGEGF33FFGHC03FGDG4FFGHHF?DDFADHHHHHGGHFHF2FFHFGGGGGF/CD->.AC
@M02034:409:000000000-BFKT7:1:2105:17800:6984 1:N:0:32
AAAGTCGAGGTGCCTAAAGTGGCAACCCAGACTAATCAGCAGGTTGGTGGTGTAGAGCTTCCTGTAGCCGCATGGCGTTCGTACTTAAATATGGAACTAACCATTCCAATTTTCGCTGTCTCTATACACATCTCCGAGCCCACGAGACCA
+
AABCAFBBCCBBGGGGGGGGGGGHHHHGGHGFGHHHHGHHHHHHHHGGGGEFHHHFHHHHHHHHHHHHHGGGGGHGGGGGGGHHHHHHHHHHHHGFHHGGHHGHHHGHHHHHHHGGGGGHHHHHHHGHGGHHHHHGGGGGFHGGGGGGGH
@M02034:409:000000000-BFKT7:1:2105:17186:6985 1:N:0:32
AAAGTCGAGGTTCCTAAAGTGGCAACCCAGACTTTTAAGCCTGTTGGTGGTGTAGAGCTTCCTGTAGCCGCATGGCGTTCGTACTTAAATATGGAACTAACCATTCCAATTTTCGCTGTCTCTTATACACATCTCCGAGCCCACGAGAC
+
BBCCCFBABCC4FGGGGGGGGGFHHHHGGHHGHD55DBG333FGHHGEFEEFHHHHHHHHHHHHHHHHHGGGGGHHGGGGGGHHHHGHHHHHHHHHGHHHHHHHHHHHHHHHHHGGGGGHHGHHFHHHGGHHHHGFGCGGGGHGGCCGD
@M02034:409:000000000-BFKT7:1:2105:23118:6987 1:N:0:32
AAAGTCGAGGTGCCTAAAGTGGCAACCCAGACTACGAAGAGTGTTGGTGGTGTAGAGCTTCCTGTAGCCGCATGGCGTTCGTACTTAAATATGGAACTAACCATTCCAATTTTCGCTGTCTCTTATACACATCTCCGAGCCCACGAGACC
+
BCCCBFCCCCCCGGGGGGGGGGGHHHHGGHHGHGHGEHGGHHGHFHHEFGEFHHHEFHHHGHHHHHHHHGGEGGHGGGGGGGHGHHHHHHHHHHGFHHHGHHEHHHHHHGHHHHGGGGGHFBFHFHGHGHFHGFFBB@DG@GHGGGGGGF
@M02034:409:000000000-BFKT7:1:2105:4631:6990 1:N:0:32
AAAGTCGAGGTGCCTAAAGTGGCAACCCAGACTGGTGGTAAGGTTGGTGGTGTAGAGCTTCCTGTAGCCGCATGGTGTTCG
+
BBABBD3A?2AAGGGGGGGGFGFGHGHGGHHGHF2FHDGF533BFE?EA?EEE3F5BAF3AFFGFDDBEEE?EGF55BE4>
@M02034:409:000000000-BFKT7:1:2105:24319:6999 1:N:0:32
AAAGTCGAGGTGCCTAAAGTGGCAACCCAGAATTC
+
BBBBAFABBBAAFGGGGGGGGGG4EGHE2AE3B55
@M02034:409:000000000-BFKT7:1:2105:15773:7001 1:N:0:32
AAAGTCGAGGTGCCTCAAGTGGCAACCCAGACTGGGCAGGGGG
+
A1AAAFAA@DAAGGG1BEG3FFCGHHGGGCHGFHCCC0EEG/A
@M02034:409:000000000-BFKT7:1:2105:22114:7002 1:N:0:32
AAAGTCGAGGTGCCTAAAGTGGCAACCCAGACTTCGTCGAAGGTTGGTGGTGTAGAGCTTCCTGTAGCCGCATGGCGTTCGTACTTAAATATGGAACTAACCATTCCAATTTTCGCTGTCTCTTATACACATCTCCGAGCCCACGAGACC
+
BBBBBFBBBBABGGGGGGGGGGGHHHHGGGGFHGFFB2EEFCEHFHEGCDGEADG5DDEBBFGGFBD53EE@FEC1>?@FEE2GGHH3@FG@@F33F3FHB03F34F4BBDHF?E?EG<F3FGG3FFDHGE?FDF2?<@D/FCFGFGFFC
@M02034:409:000000000-BFKT7:1:2105:22948:7005 1:N:0:32
AAAGTCGAGGTGCCTAAAGTGGCAACCCAGACTCATGCTCATGTTGGTGGTGTAGAGCTTCCTGTAGCCGCATGGCGTTCGTACTTAAATATGGAACTAACCATTCCAATTTTCGCTGTCTCTTATACACATCTCCGAGCCCACGAGACC
+
AAAABDAAADBBGGGGGGGGGGGGHGHGFHHFBFHGFHHGHHFHHHHEFDBFGGHFGHHHHFHGEHHHHGGGEEHEEEGGGFHHGHGGFGGHHHHFGHHGHHHHHHHF4BFGHGGDFFEHHHHHGHGHGHHHHHGBE<CFGGHEC/C/AF
@M02034:409:000000000-BFKT7:1:2105:5374:7011 1:N:0:32
AAAGTCGAGGTGCCTAAAGTGGCAACCCAGACTCCTCATCCTGTTGGTGGTGTAGAGCTTCCTGTAGCCGCATGGCGTTCGTACTTAAATATGGAACTAACCATTCCAATTTTCGCTGTCTCTTATACACATCTCCGAGCCCACGAGACC
+
@AAAABAAADAACA1BGGGEGGFFFEFGGHHCHHFFFHHCHHGHHHHEFFAFGFF2FDHHG1GF1FG2BEEEAEGGGGGGGFFEHHHEEFFGHHEGHHDFHHHHHEF2GGFHHHGGGGEGFEFHGG22>FDFHHDBE?CG<FHECCCEA?
@M02034:409:000000000-BFKT7:1:2105:25736:7011 1:N:0:32
AAAGTCGAGGTGCCTAAAGTGGCAACCCAGACTGATAATCGGGTTGGTGGTGTAGAGCTTCCTGTAGCCGCATGGCGTTCGTACTTAAATATGGAACTAACCATTCCAATTTTCGCTGTCTCTTATACACATCTCCGAGCCCACGAGACC
+
AAABAFAA@DABGGGGGGGGGGGFHHHGGHHGGFHHHHHGGGGFFFGEFFAFGHHFGHHHHHHHHHHGHEFGGGHHGGGGEFHHHHHGHEFHHHFFHHHGHHGHFHHHHHHHHHGGGGGFHHHHHHHFHHBGGHGFE@FGGGHGGGGDDF
@M02034:409:000000000-BFKT7:1:2105:12397:7015 1:N:0:32
AAAGTCGAGGTGCCTAAAGTGGCAACCCAGACTAGGTCGGAGGTTGGTGGTGTAGAGCTTCCTGTAGCCGCATGGCGTTCGTACTTAAATATGGAACTAACCATTCCAATTTTCGCTGTCTCTTATACACATCTCCGAGCCCACGAGACC
+
AABCAFBBCCBBGGGGGGGGGGGHHHHGGHHGHHHHHHGGEEGEGHGGGGEFGHHGHHHHHHHHHHHHHGGGGGHHGGGGGFGHHHHGGHGHHHHGGHHGGHGHHHHGHHHHHHGGGGGFHFFHFHGHFHFHGHHHG@GGGGHGGFGGGA
@M02034:409:000000000-BFKT7:1:2105:10315:7024 1:N:0:32
AAAGTCGAGGTGCCTAAAGTGGCAACCCAGACTAAGAATAATGTTGGTGGTGTAGAGCTTCCTGTAGCCGCATGGCGTTCGTACTTAAATATGGAACTAACCATTCCAATTTTCGCTGTCTCTTATACACATCTCCGAGCCCACGAGAC
+
CCCCCFBCCCCCGGGGGGGGGGGHHHHGGHHGHHEFFFG5FGDFGHHEAAFEADGBBFGEBFGGGFEEDEE0EEC1>EEFE>2GGHHD3FHFGF33FGHH3E3F?4G4BF?GF?/EFD<BFGFF4F4?DEBFGHH2C<BD@FHFCFC/C
@M02034:409:000000000-BFKT7:1:2105:17363:7028 1:N:0:32
AAAGTCGAGGTGCCTAAAGTGGCAACCCAGACTAATAATAAGGTTGGTGGTGTAGAGCTTCCTGTAGCCGCATGGCGTTCGTACTTAAATATGGAACTAACCATTCCAATTTTCGCTGTCTCTTATACACATCTCCGAGCCCACGAGACC
+
BBBBBFBBBBBBGGGGGFGGFDFGHHHGGHHGG3FDGHHHHGGGFHGGFFEFGHHBGFHHHHHHHHHDHGGGGGGFGGGGFEHHHHHHHHHHHHFGHHEGHHHHHHHHHHHHHHGGGGGHHHHFFGFGHFHHHHGGGC?FGGHGG/@A<F
@M02034:409:000000000-BFKT7:1:2105:6603:7030 1:N:0:32
AAAGTCGAGGTGCCTAAAGTGGCAACCCAGACTAATGCTTCTGTTGGTGGTGTAGAGCTTCCTGTAGCCGCATGGCGTTCGTACTTAAATATGGAACTAACCATTCCAATTTTCGCTGTCTCTTATCCACATCTCCGAGCCCACGAGACC
+
BBAABFBBBBABGGGGGGGGC4FFFHHGGGHEG33DAF5DDGHHGFEEADGEAAE555AE5FFF5555B1E0EEF1>E@FEF2?1BGFDBFF@333BBBF313B?DG4BBFHFB/EE?<?4BGB4B3BBG2?23DDFGC@FAGFFCD//<
@M02034:409:000000000-BFKT7:1:2105:8039:7037 1:N:0:32
AAAGTCGAGGTGCCTAAAGTGGCAACCCAGACTAATAAGACGGTTGGTGGTGTAGAGCTTCCTGTAGCCGCATGGCGTTCGTACTTAAATATGGAACTAACCATTCCAATTTTCGCTGTCTCTTATACA
+
AAAAAFAADD>1B1FDGGG3FGGF1FGA0AFFHGBGFGHF1/EAAA/AA//BFAF2D1BFGFHFGFGBFEE?EEG>EECAFEFFFHFEFG@DGFBEGF1FBAFF1EGBDFFGB2EE???1BDFDBHFFF
@M02034:409:000000000-BFKT7:1:2105:12256:7043 1:N:0:32
AAAGTCGAGGTGCCTAAAGTGGCAACCCAGACTTCTAGGCATGTTGGTGGTGTAGAGCTTCCTGTAGCCGCATGGCGTTCGTACTTAAATATGGAACTAACCATTCCAATTTTCGCTGTCTCTTATACACATCTCCGAGCCCACGAGACC
+
BBCCAFBCCCBBGGGGGGGGGGGHGHHGGHHGHHHHHHHGHHHHHHHEFGEFGHHHHHGHHHHHHHHHHGGGGGHHGGGGGGHHHHHHHHHHHGHHHHGFHHGHHHHHHHHHHHGGGGGHHHHHHHHHHHHHHHHFGGGGGGHGGCCGGE
@M02034:409:000000000-BFKT7:1:2105:22466:7052 1:N:0:32
AAAGTCGAGGTGCCTAAAGTGGCAACCCAGACTCAGAAGGAGGTTGGTGGTGTAGAGCTTCCTGTAGCCGCATGGCGTTCGTACTTAAATATGGAACTAACCATTCCAATTTTCGCTGTCTCTTATACACATCTCCGAGCCCACGAGAC
+
AABABFBBBDBBGGGGGFFGGGGHHHHGGCHGHCHHHHHH22A2FHEEE1EFGFHDFGBGFHHHFGGD3EFEFGH?E>EF???FGHFG34FFDHBEHHGFFFBFHHFFFGHHHBEEFGGHHGGHEGBDGBGHHHHFDCDC/C/F?/@E?
@M02034:409:000000000-BFKT7:1:2105:12273:7053 1:N:0:32
AAAGTCGAGGTGCCTAAAGTGGCAACCCAGACTTCTAGGCATGTTGGTGGTGTAGAGCTTCCTGTAGCCGCATGGCGTTCGTACTTAAATATGGAACTAACCATTCCAATTTTCGCTGTCTCTTATACACATCTCCGAGCCCACGAGACC
+
AAABBFAAB2AAFGFGGGFAEGGCFFHGGDHG35FBFFFH3GHHHHEGGGGGHFHAFGFFGFHEGHHHFGGAEEHAEGGFGEBHHHHE3FFHHFBFHH3GFA3FGEGFFGFFD4>/EEEFG4BBFG4FDFGBC1GGD?@?C//?<@/<AC
@M02034:409:000000000-BFKT7:1:2105:21432:7059 1:N:0:32
AAAGTCGAGGTGCCTAAAGTGGCAACCCAGACTAATCAGATTGTTGGTGGTGTAGAGCTTCCTGTAGCCGCATGGCGTTCGTACTTAAATATGGAACTAACCATTCCAATTTTCGCTGTCTCTTATACACATCTCCGAGCCCACGAGAC
+
BBCCBFCCCBAAGGGGGGGGGGGHHHHGGHFFHHHHHHHHHHHHHHGGGGAFHHHGHHHHHHHHHHHHHGGGGGHHGGGGGGHHHHHGHHHHHHHHHHGFHHGHHHHGHHHHHHGGGGGGHHHHHHHHFHGHHHHFFCFCGGHGG?CGC
@M02034:409:000000000-BFKT7:1:2105:7443:7059 1:N:0:32
AAAGTCGAGGTGCCTAAAGTGGCAACCCAGACTGCGTGTAGGGTTGGTGGTGTAGAGCTTCCTGTAGCCGCATGGCGTTCGTACTTAAATATGGAACTAACCATTCCAATTTT
+
AA?ABFBBBBAAGGGGGGGGGGGFFDHGGHGFEGBEGGGFHFFHHGC1AEEAB3F5B53BAGGH5AAAB>E0EGGA?1EFE?2FCHHFBGD4FB33FFHHB0?B3?G4?F3B?
@M02034:409:000000000-BFKT7:1:2105:22527:7063 1:N:0:32
AAAGTCGAGGTGCCTAAAGTGGCAACCCAGACTAATTCGACGGTTGGTGGTGTAGAGCTTCCTGTAGCCGCATGGCGTTCGTACTTAAATATGGAACTAACCATTCCAATTTTCGCTGTCTCTTATACACATCTCCGAGCC
+
BBAABF@BDD>>GGGGFFGGGFFGFHHGGH2AGHH5EDFFCGEGEEEAFC1FFDG5FFGGAGHGHEDFGEE@EGHCEEEFDE11?GHFGGGFHF33BCGHB?EBDDGF4BDEGBE/C/?FFHGGBBFFGF11<FD1B<<<D
@M02034:409:000000000-BFKT7:1:2105:22504:7064 1:N:0:32
AAAGTCGAGGTGCCTAAAGTGGCAACCCAGCCTAATTCTACGGTTGGTGGTGTAGAGCTTCCTGTAGCCGCATG
+
BBBBAFBBDBBBGGGGGFGGGGFHHHHGFH2FHC3D5A55A22ABEAAA1EEAAF5D5AA5BF5A555AEE@EF
@M02034:409:000000000-BFKT7:1:2105:19694:7068 1:N:0:32
AAAGTCGAGGTGCCTAAAGTGGCAACCCAGACTAATAAGGCGGTTGGTGGTGTAGAGCTTCCTGTAGCCGCATGGCGTTCGTACTTAAATATGGAACTAACCATTCCAATTTTTGCTGTCTCTTATACACATCTCCG
+
CCCCBFCCCCCCGGGGGGGGGGGHHHHGFHHGHFHDFHHHFAEG?CA1A1AAA3F5A53B5FFDB5B5EEE/EEG1>EEE??2?FGHB??F?EE33F?FF3B3FFBGBFFDGF4<FGB3B33D33B33B@2BFFF2?
@M02034:409:000000000-BFKT7:1:2105:25527:7075 1:N:0:32
AAAGTCGAGGTGCCTAAAGTGGCAACCCAGACTCTTGGTTCTGTTGGTGGTGTAGAGCTTCCTGTAGCCGCATGGCGTTCGTACTTAAATATGGAACTAACCATTCCAATTTTCGCTGTCTCTTATACACATCTCCGAGCCCACGAGACC
+
AABBAFBBBBBBGGGGFGGGGGGHHHHGGHHCHHHHHHHHHHHHHHHFFGAFHHHGHHHHHBGGGHHHHEGAEGHHGGGGGFGHHGGDFHHHHHHHGHGGHHHHHHGHHHHHHFGGCGFFHHHHHHHFFFFHHHGGD/CCGGHFCDDGGF
@M02034:409:000000000-BFKT7:1:2105:16608:7075 1:N:0:32
AAAGTCGAGGTGCCTAAAGTGGCAACCCAGACTAATAGTAATGTTGGTGGTGTAGAGCTTCCTGTAGCCGCATGGCGTTCGTACTTAAATATGGAACTAACCATTCCAATTTTCGCTGTCTCTTATACACATCTCCGAGCCCACGAGAC
+
BABBBFBBBBBBGGGGGGGGGGFGGHHGGHAAE3BAAEGFHFFHHH2EEAEFGBG5ADFGFHHBBEGBG1E0EEFA?EGGGFFEGEG3FGGHHH3BBBFGCA3FGFGF4BBGEFEFFEEGHHHHFE?FG33BGFF?A<@@/CEFCF?DE
@M02034:409:000000000-BFKT7:1:2105:26777:7076 1:N:0:32
AAAGTCGAGGTGCCTAAAGTGGCAACCCAGACTCCGCAGCGGGTTGGTGGTGTAGAGCTTCCTGTAGCCGCATGGCGTTCGTACTTAAATATGGAACTAACCATTCCAATTTTCGCTGTCTCTTATACACATCCCGAGCCCACGAGACC
+
ABBAAFBBBBAAGFGGGGGGGFAGHHHGGHFGHHHGGGGGGGGGG0EEFGGGHHHDFGHHHGHHHHHGHFGEEGHHGGGFGGEHGGEFHHFFHEBGGHHFBHHHHHFFHHHHHHGGGGGHHGGHGHHFGH2GHFHGGGCGGHGGG?EGF
@M02034:409:000000000-BFKT7:1:2105:26150:7082 1:N:0:32
AAAGTCGAGGTGCCTAAAGTGGCAACCCAGACTACTAATCCTGTTGGTGGTGTAGAGCTTCCTGTAGCCGCATGGCGTTCGTACTTAAATATGGAACTAACCATTCCAATTTTCGCTGTCTCTTATACACATCTCCGAGCCCACGAGACC
+
BBBBBFBBB@ABGGGGFGGGGGGGHHHGGHHGHHHHHHHHHGFFGFGGE?EFAEG5FDGF5FGHGFF5GEGCGGHFGGGEEEEGHHGHHHGBFFB3GFHGE1BGFHGGHHHHHFFDEG?FGBFGGGGD4?GCGHHFC/BB<FFEC/CDFE
@M02034:409:000000000-BFKT7:1:2105:24016:7084 1:N:0:32
AAAGTCGAGGTGCCTAAAGTGGCAACCCAGACTAAGAATGAGGTTGGTGGTGTAGAGCTTCCTGTAGCCGCATGGCGTTCGTACTTAAATATGGAACTAACCATTCCAATTTTCGCTGTCTCTTATACACATCTCCGAGCCCACGAGACC
+
CBBCBFCCCCBAGGGGGGGGGGGHHHHGGHHGHHHHFHHHHFHHGHGFFGEFHHHGHHHHHHHHHFHGHEGGGGHHGGGGEFHHHHHHGHHHHHGFHHHGHHHHHHHHHHHHGHGGGGGGHHHHHHGHGHGHGGFDFCCDFGHGGGGGGA
@M02034:409:000000000-BFKT7:1:2105:5655:7086 1:N:0:32
AAAGTCGAGGTGCCTAAAGTGGCAACCCAGACTGGTGTGGGGGTTGGTGGTGTAGAGCTTCCTGTAGCCGCATGGCGTTCGTACTTAAATATGG
+
AAAAAF?>ADA1A1FF1BGGGGFHFHHEGCHGHHCGH0EECEEGEECEF/BFGHGEDFGGFBHFHE22FEG/EEHFEGGEEEECFHBB1BB22B
@M02034:409:000000000-BFKT7:1:2105:8671:7090 1:N:0:32
AAAGTCGAGGTGCCTAAAGTGGCAACCCAGACTTATAATTCGGTTGGTGGTGTAGAGCTTCCTGTAGCCGCATGGCGTTCGTACTTAAATATGGAACTAACCATTCCAATTTTCGCTGTCTCTTATACACATCTCCGAGCCCACGAGACC
+
BBBCAFBBCCABGGGGGGGGGGGHHHHGGHHGHHHHHHHHHGHGGGGEFGAFGHHGHHHHHHHFGHHGHGFFGGHHGGGGGGHHHHHHHHHHHHGHGHHHHHHHHHGGHHHHHHGGGGGHHHHHHHHHHFFHHHHGG?CCFGHGGCCAEC
@M02034:409:000000000-BFKT7:1:2105:18158:7097 1:N:0:32
AAAGTCGAGGTGCCTAAAGTGGCAACCCAGACTAATAATCAGGTTGGTGGTGTAGAGCTTCCTGTAGCCGCATGGCGTTCGTACTTAAATATGGAACTAACCATTCCAATTTTCGCTGTCTCTTATACACATCTCCGAGCCCACGAGAC
+
AABCAFCCBCCCGGGGGGGGGGGHHHHGGGHGHFFHHHHHGFHHHGFEFEFFHHHHHHHHHHHHHHHGHGGGGGHHGGGGGGHHHHHFHHHHHHFHHHHHHHHHFHHHHHHHHHGGGGGHHHHHHHHHGHGHHHHGGGGGGGHGGGGGF
@M02034:409:000000000-BFKT7:1:2105:16606:7097 1:N:0:32
AAAGTCGAGGTGCCTAAAGTGGCAACCCAGACTAATAGTAATGTTGGTGGTGTAGAGCTTCCTGTAGCCGCATGGCGTTCGTACTTAAATATGGAACTAACCATTCCAATTTTCGCTGTCTCTTATACACATCTCCGATCCCACGAGACC
+
AAAAAFAA@@A@GGF5BBGGFGGGH4FEEEDGHGFF5GDFGFGFHHHECGEGHBGDHEHGHFHHHHFFFFGAEGCFEEGAG12FGGGFHFDFHG3FFHGFEHFGF4B4EGHHGBCEEAEEGBBFGF?BE33FB3?DFC/>CC<FDC/CDE
@M02034:409:000000000-BFKT7:1:2105:4967:7100 1:N:0:32
AAAGTCGAGGTGCCTAAAGTGGCAACCCAGACTAATAATCGGGTTGGTGGTGTAGAGCTTCCTGTAGCCGCATGGCGTTCGTACTTAAATATGGAACTAACCATTCCAATTTTCGCTGTCTCTTATACACATCTCCGAGCCCACGAGAC
+
BBBBBFAABBBBGGGGGGGGGFGHGHHGGHHGH3FGGHH5A2AGFEGGEGEFFHHHHHHHHGHHHHHHHGGGGGHHGGGGGGFHHHHGHHGGHHGFGHGGFHFHHHHGFHHHHHCA/<EDFFGHHHHFDFDHHGHGGGGGGGHGGGGFD
@M02034:409:000000000-BFKT7:1:2105:24001:7100 1:N:0:32
AAAGTCGAGGTGCCTAAAGTGGCAACCCAGACTAAGAATGAGGTTGGTGGTGTAGAGCTTCCTGTAGCCGCATGGCGTTCGTACTTAAATATGGAACTAACCATTCCAATTTTCGCTGTCTCTTATACACATCTCCGAGCCCACGAGAC
+
>AAA3B3AADBAFGFGFFGGFFFGHHGGFHHGGHGHFBFHFHGB2F?AFGFGEGGHHGECGGFHHDHDGGGEEEHGFF@ED?GHHHHFFBDGFFFEBEBCCC3EGHG4?GG4BFFGDA/FHBFGHHHGFGBH2F3F?DCC/?FFFGCGD
@M02034:409:000000000-BFKT7:1:2105:16624:7101 1:N:0:32
AAAGTCGAGGTGCCTAAAGTGGCAACCCAGACTAATAGTAATGTTGGTGGTGTAGAGCTTCCTGTAGCCGCATGGCGTTCGTACTTAAATATGGAACTAACCATTCCAATTTTCGCTGTCTCTTATACACATCTCCGAGCCCACGAGACC
+
>>AA>FBBBBAAGG5GFGGGGGGHHGGGGGHGHHHFFH5GCFHFGH22FE2FFGHHHHFEHHHH5GGFGGGFGGFFEEEGEFHHHEGFHHHHHHFFFFDFG13BGHGGHHHHHHEDGGEGGHGF44??B3FFCFF2?/BCBEGEDCGGFF
@M02034:409:000000000-BFKT7:1:2105:23249:7105 1:N:0:32
AAAGTCGAGGTGCCTAAAGTGGCAACCCAGACTGATAAGAATGTTGGTGGTGTAGAGCTTCCTGTAGCCGCTTGGCGTTCGTACTTAAATATGGAACTAACCATTCCAATTTTCGCTGTCTCTTATACACATCTCCGAGCCCACGAGACC
+
BBBCBFBBCCBBGGGGGGGGGGGHHHHGGHGGHHHGHHHHHHHGHHHGGGEFHHHHGHHHHHHHHHHHHGG0EFGHGGGGGGHHHHHGHHHHHHGHGHHFHHGHHHHHHHHHHHGGGGGHHHHHHHHHFHFHHHFHFBDDGGEGGGGGGG
@M02034:409:000000000-BFKT7:1:2105:24861:7105 1:N:0:32
AAAGTCGAGGTGCCTAAAGTGGCAACCCAGACT
+
BBBBBFBBBB2AGGGGGGGGGFGHHHHGGHHGH
@M02034:409:000000000-BFKT7:1:2105:8683:7109 1:N:0:32
AAAGTCGAGGTGCCTAAAGTGGCAACCCAGACTCAGAAGCAGGTTGGTGGTGTAGAGCTTCCTGTAGCCGCATGGCGTTCGTACTTAAATATGGAACTAACCATTCCAATTTTCGCTGTCTCTTATACACATCTCCGAGCCCACGAGACC
+
ABBBBFBBBBAAGGGGGGGGGGGGFGGFGHHGHHGGHHHHHHHHHGGAFEEFGHHHHHHHHHHHHHHGHGGFGGHHGGGGGFGHHHHGHHHHHGHHHHHGHHHHHHGFHHFHHGGGGGGHHHHHHHHFGHHHHHHFG@CDGGHGG?DGGF
@M02034:409:000000000-BFKT7:1:2105:19013:7109 1:N:0:32
AAAGTCGAGGTGCCTAAAGTGGCAACCCAGACTCAGAAGGCGGTTGGTGGTGTAGAGCTTCCTGTAGCCGC
+
BABAAD?3ADAAFFFFGGGGFGGGHHHGEEFGC3B33BFGCE2AA0AEA1BE1BGEFEFF535F@DGB31>
@M02034:409:000000000-BFKT7:1:2105:19718:7116 1:N:0:32
AAAGTCGAGGTGCCTAAAGTGGCAACCCAGACTAAGACTGCGGTTGGTGGTGTAGAGCTTCCTGTAGCCGCATGGCGTTCGTACTTAAATATGGAACTAACCATTCCAATTTTCGCTGTCTCTTATACACATCTCCGAGCGCAC
+
A?ABAFAA>DBAGGGF4EGGGGFFHHGGGHHFH3BB3FGFF22EFA0AFE1FHHFFHHGHHFHHHHHHHGCFGGHHCFGGEEFGHHHG3B4BGBFBFHFGHFGGHHGG?FGHHHCGG?CGHHHH3F3BGFGHHGHGFGCC/@/C
@M02034:409:000000000-BFKT7:1:2105:6348:7120 1:N:0:32
AAAGTCGAGGTGCCTAAAGTGGCAACCCAGACTGGGGGGCGTGTTGGTGGTGTAGAGCTTCCTGTAGCCGCATGGCGTTCGTACTTAAATATGGAACTAACCATTCCAATTTTCGCTGTCTCTTATACACATCTCCGAGCCCACGAGACC
+
BABBBFBBDDABFGGGGGCFGGGGFEHEDCGGFEHHGGGGG@@CGHEDCFDFGHHGHHHHGHHHHHHHHGGGDGHGGGGFDDFGFGFGHHHHHHGFFHHFHHGHGHGGBCFGGFGGGGDGGGFFFFFFFFGGGGGED-@@=EE?B@DFFF
@M02034:409:000000000-BFKT7:1:2105:4962:7120 1:N:0:32
AAAGTCGAGGTGCCTAAAGTGGCAACCCAGACTAATAATCGGGTTGGTGGTGTAGTGCTTCCTGTAGCCGCATGGCGTTCGTACTTAAATATGGTACTAACCATTCCAATTTTTGCTGTCTCTTATACACATCTCGG
+
BBCBBDAADDABGGGGFGGGFGFHHHHGGGHGHCBAGFHGGGGHFECE1AE1A3B53AA55BF5ADF53BF0EEF1/?>1>>2??GH@3FB4@D44BBFF303B34F44F3F?4/3BBBB4?BB444BF22?CFG0?
@M02034:409:000000000-BFKT7:1:2105:9693:7135 1:N:0:32
AAAGTCGAGGTGCCTAAAGTGGCAACCCAGACTAATAATAATGTTGGTGGTGTAGAGCTTCCTGTAGCCGCATGGCGTTCGTACTTAAATATGGAACTAACCATTCCAATTTTCGCTGTCTCTTATACACATCTCCGAGCCCACGAGAC
+
BBBBBFBB@DAAGGGGGGGGGGGHHHHGGCHGH3EG5FF5FGHHHHHEFGFFFFGFGHHHHHHHHGHGHGGGGGGHGGGGGFFHHHHHGHHHHHFFHHHFHGFGHHHFGGHHHHGGGGFBHHHHFHHHHFEGFFHFFCCC?FCAC@DDG
@M02034:409:000000000-BFKT7:1:2105:6502:7148 1:N:0:32
AAAGTCGAGGTGCCTAAAGTGGCAACCCAGACTCAGCGGACTGTTGGTGGTGTAGAGCTTCCTGTAGCCGCATGGCGTTCGTACTTAAATATGGAACTAACCATTCCAATTTTCGCTGTCTCTTATACACATCTCCGAGCCCACGAGACC
+
BABBAFABBDABG4FFFGGBGGGGGHHFCGHGHBHHGGGGEEHGHHHEFEBFFGHFHFHHGHHHGEGFGEEEGGGGGGGGGFGGGHHGFHFGFFFFCGFHGFFFHGDGHGFHHHGGGGGEFBFHHGFGHGFHGGFGA</<@//FCFFA.<
@M02034:409:000000000-BFKT7:1:2105:24949:7150 1:N:0:32
AAAGTCGAGGTGCCTAAAGTGGCAACCCAGACTCCGAAGTCTGTTGGTGGTGTAGAGCTTCCTGTAGCCGCATGGCGTTCGTACTTAAATATGGAACTAACCATTCCAATTTTCGCTGTCTCTTATACACATCTCCGAGCCCACGAGACC
+
AAABAFABBBBBGGGGGGGGFGGHHHHGGHGEHFFEEGGFDGHHHHHGGGAFHGHGHHHHHHHHGHHFHEGGGGHGGGGFFGHHHHFGHHHHHFEGHHHHHHHHHHHHFGHHHHGGGGGFHFHHFHDGHHFHGGDDF@D><FHG@<D/A?
@M02034:409:000000000-BFKT7:1:2105:16912:7157 1:N:0:32
AAAGTCGAGGTGCCTAAAGTGGCAACCCAGACTAAGAGGGGGGTTGGTGGTGTAGAGCTTCCTGTAGCCGCATGGCGTTCGTACTTAAATATGGAACTAACCATTCCAATTTTCGCTGTCTCTTATACACATCTCCGAGCCCACGAGAC
+
BBBBBFBBBBA4FGFDCGGGGGGGHHHGDHFGHFGBGGHGCGGCCGC/FF<FGHHHHHHHHFHHGHGHHGCCGGHHGGGGGGHHHHHGHGHHHGGHGHCGHHHHBFFHBGHHHGCEGGGGGGGGGGFFBB9FFGFFD??@?EEE;B<DD
@M02034:409:000000000-BFKT7:1:2105:14539:7158 1:N:0:32
AAAGTCGAGGTGCCTAAAGTGGCAACCCAGACTGGGCATGCTGTTGGTGGTGTAGAGCTTCCTGTAGCCGCATGGCGTTCGTACTTAAATATGGAACTAACCATTCCAATTTTCGCTGTCTCTTATACACATCTCCGAGCCCACGAGACC
+
CCCCCFCCCDBCGGGGGGGGGGGGHHHGGHHGHHGGHHHHHHHHHHGGGGEFHHHGHHHGHHHHHHHHHGGGGGHHGGGGGGGHHHHHEGGHHFGHGHHGHHGHHHHHHHHHHGGGGGGHHGHGHHFGGFFHHHG2CBFFGGHGGGGGGC
@M02034:409:000000000-BFKT7:1:2105:5326:7160 1:N:0:32
AAAGTCGAGGTGCCTAAAGTGGCAACCCAGACTCCGCGGCAGGTTGGTGGTGTAGAGCTTCCTGTAGCCGCATGGCGTTCGTACTTAAATATGGAACTAACCATTCCAATTTTCGCTGTCTCTTATACACATCTCCGAGCCCACGAGACC
+
BBBBBFBBBB?ACGGGGFGGGFFHHHHGGHHGHHHGGEGGGGGHHHGGGGGGHHHFGHHHHHHHHGHHHGGGGGHGGGGGGGFHHHHGHGGHHHGGHHHHHFHHHHHHFHGHHHGGGGGBFHHHHHFHHHHHGHHFGCCCCGHGGGGGGG
@M02034:409:000000000-BFKT7:1:2105:16754:7163 1:N:0:32
AAAGTCGAGGTGCCTAAAGTGGCAACCCAGCCTCATGATACTGTTG
+
BABBBFAABBBBGGGFGGGGGGGHGHHGGG2AGCG5AA555AFDBE
@M02034:409:000000000-BFKT7:1:2105:12099:7168 1:N:0:32
AAAGTCGAGGTGCCTAAAGTGGCAACCCAGACTAATCAGCATGTTGGTGGTGTAGAGCTTCCTGTAGCCGCATGGCGTTCGTACTTAAATATGGAACTAACCATTCCAATTTTCGCTGTCTCTTATACACATCTCCGAGCCCACGAGACC
+
BBBCCFCCCCBBGGGGGGGGGGGFHHHGGHGFHHHHHHHGBGHHHHHFFGEFFGHFGHHHHHHHHHHHHGGGGGHHGGGGGGHHHHHHHHHHHHFHHHHHHHHHHHHHHHHHHFGGGGGHHHHGHHHHHHHHHHHEGCCGGGHGGCGGGE
@M02034:409:000000000-BFKT7:1:2105:12845:7168 1:N:0:32
AAAGTCGAGGTGCCTAAAGTGGCAACCCAGACTAATAAGCAGGTTGGTGGTGTAGAGCTTCCTGTAGCCGCATGGCGTTCGTACTTAAATATGGAACTAACCATTCCAATTTTCGCTGTCTCTTATACACATCTCCGAGCCCACGAGACC
+
CCCCBFCCCCCCGGGGGGGGGGGHHHHGGHHGHHHHH5FGHHHHHHGGGGGFGHHHHHHHHHHHHHHHHGGGGGHHGGGGGGHHHHGGFHHHHHGHGHGGHHHHHHGHHHHHHHGGGGGGHHHHHHHHHHFHHHGHG?GFGGHGGGGGGA
@M02034:409:000000000-BFKT7:1:2105:5709:7171 1:N:0:32
AAAGTCGAGGTGCCTAAAGTGGCAACCCAGACTAGTACGAATGTTGGTGGTGTAGAGCTTCCTGTAGCCGCATGGCGTTCGTACTTAAATATGGAACTAACCATTCCAATTTTCGCTGTCTCTTATACACATCTCCGAGCCCAGAGACCA
+
CCCCCFCCCCBBGGGGGGGGGGGHFHHGGGHGHHHHHGGGHGGHGHHGGGFFGHH5FFHHHHHHHHHHHGGGGFHHGGGGGGHHHHDFEGGHHHHHFHGGHHHHHHHHGHHHHHGGGGGHHHHHHHHHHHHHGHHHFDGGGGHHHHBGG?
@M02034:409:000000000-BFKT7:1:2105:16738:7174 1:N:0:32
AAAGTCGAGGTGCCTAAAGTGGCAACCCAGACTCAGAATACTGTTGGTGGTGTAGAGCTTCCTGTAGCCGCATGGCGTTCGTACTTAAATATGGAACTAACCATTCCAATTTTCGCTGTCTCTTATACACATCTCCGAGCCCACGAGACC
+
BBBBAFBBBBABGGGGAFGGGGGHHHHGGHHGHHHHHHHHHHHHHHHGGGGFGHHFHFHHHHHHHHHGHGGGGGHHGGGGGGHHHHHHHHHHHHHHHHHGHHHHHHHGFHHHHHGGGGGGHHHHHHHFFHGHGHHFFCCGGGHGGGGGGF
@M02034:409:000000000-BFKT7:1:2105:9815:7180 1:N:0:32
AAAGTCGAGGTGCCTAAAGTGGCAACCCAGACTTCGGAGAGGGTTGGTGGTGTAGAGCTTCCTGTAGCCGCATGGCGTTCGTACTTAAATATGGAACTAACCATTCCAATTTTCGCTGTCTCTTATACACATCTCCGAGCCCACGAGACC
+
CCCCCFBCCCBBGGGGGGGGGGGHHHHGGGHGHHHGGGGGGGGFFGGGGGEFFHHHGHHHHHHHHHHHHGGGGGHHGGGGGGHHHHHHHHHHHGGFGFHHHHGHHHHHHHHHHHGGGGGHHFHFDHGHGHHHGGFHGD?DGGHGFGGGGF
@M02034:409:000000000-BFKT7:1:2105:7313:7187 1:N:0:32
AAAGTCGAGGTGCCTAAAGTGGCAACCCAGACTCAGAATAAGGTTGGTGGTGTAGAGCTTCCTGTAGCCGCATGGCGTTCGTACTTAAATATGGAACTAACCATTCCAATTTTCGCTGTCTCTTATACACATCTCCGAGCCCACGAGACC
+
AAABAFBBDDAAGGGGGGGGFFFFFHHGGHHGGFHHHHCHHHHHHHGDFCEFGHHGGHGHFHHFHEEDFGGGGGFHGGGGGEFFHHGGHHHHHFFDFHF@EEBBFGFHGHHHHGGGE?EHFFHHFHDD3BGFEFFHFGCCGGGA/ADGGF
@M02034:409:000000000-BFKT7:1:2105:6401:7192 1:N:0:32
AAAGTCGAGGTGCCTAAAGTGGCAACCCAGACTAATCATAGTGTTGGTGGTGTAGAGCTTCCTGTAGCCGCATGGCGTTCGTACTTAAATATGGAACTAACCATTCCAATTTTCGCTGTCTCTTATACACATCTCCGAGCCCACGAGACC
+
>>A1A3AADD>AGFGGGGCFDBFACGF0FGFFHFHGHGHHH2EEBAAFGCEFFGHBGFHH1GGHFEGG1AAAEFHFGEEGGGBHCHHGGHGDFGBBGFFHHFHHHHHHHHHHHHCGGCE1FG2GHHFFFG1BCGGD?BCC@FGACGGCAF
@M02034:409:000000000-BFKT7:1:2105:19839:7196 1:N:0:32
AAAGTCGAGGTGCCTAAAGTGGCAACCCAGACTGCTTCTAAGGTTGGTGGTGGTAGAGCTTCCTGTAGCCGCATGGCGTTCGTACTTAAATATGGAACTAACCATTCCAATTTTCGCTGTCTCTTATACACATCTCCGAGCCCACGAGAC
+
BABBBFBBBDBBGGGGGGGGGGGHHHHGGGHGHHHHHHHHHHHHHHGEFGEFEEHHHHHHHHHHHHHHGHEGFGGHFGGGGGFHHHHGHHHGHHHHHHFFFHHHHHHHHHHHHHGGFFGFHHHHGHHHHHFHHGHHGGGGGGGHEG/@DD
@M02034:409:000000000-BFKT7:1:2105:15200:7197 1:N:0:32
AAAGTCGAGGTGCCTAAAGTGGCAACCCAGACTGGGCAGGGGGTTGGTGGTGTAGAGCTTCCTGTAGCCGCATGGCGTTCGTACTTAAATATGGAACTAACCATTCCAATTTTCGCTGTCTCTTATACACATCTCCGAGCCCACGAGACC
+
BBBBBFBBBDBBGGGGGGGGGGGHHHHGGFHGHHHHHHGGGGGGGGGGGGEFHHHGHHHHHHHHHHHHHGGGGGHHGGGGGGHHHHHGHHHHHHFHHHHGGHGHHHGHHHHHHHGGGGGHHHHHHHHHGHFHGHHHG?FGCGHGGGGGGG
@M02034:409:000000000-BFKT7:1:2105:18437:7204 1:N:0:32
AAAGTCGAGGTGCCTAAAGTGGCAACCCAGACTACGCCTCCTGTTGGTGGTGTAGAGCTTCCTGTAGCCGCATGGCGTTCGTACTTAAATATGGAACTAACCATTCCAATTTTCGCTGTCTCTTTACACATCTCCGAGCCCACGAGACCA
+
AABBAFCCCCCBGGGGGGGGGGGHHHHGGHHGHHHGGGHGHHHHHHHGGGFFHGHHHHHHHHHHHHHHHGG?EGHHGGGGGGHHHHHHH4GHHHHFHHHGHHHHHHGHHHHHHHGGGGFHHEHHHHFHHHHHHGHGGGGGGGGGFGDGGG
@M02034:409:000000000-BFKT7:1:2105:24061:7205 1:N:0:32
AAAGTCGAGGTGCCTAAAGTGGCAACCCAGACTGGGCAGACGGTTGGTG
+
AAABAFCCCCBCGGGGGGGGGGGHHHHGGHHAHH2FFCAFFGGGAE01A
@M02034:409:000000000-BFKT7:1:2105:4418:7211 1:N:0:32
AAAGTCGAGGTGCCTAAAGTGGCAACCCAGACTAATAAGCATGTTGGTGGTGTAGAGCTTCCTGTAGCCGCATGGCGTTCGTACTTAAATATGGAACTAACCATTCCAATTTTCGCTGTCTCTTATACACATCTCCGAGCCCACGAGACC
+
A11AADAAADAACBGE111FGFEGHGHCFFHGFHHGBHFFHHHGEFAEFEEFHHHFGGHHGHGFG2AGFEGGEGGAEFGGEEFEGHGFGGFHGEHBGGHGHHHFHHGGHHGHHFCAEGGHHHHF1G2GGHFH1FFFECCCCFFFCC?/?F
@M02034:409:000000000-BFKT7:1:2105:9250:7218 1:N:0:32
GAAGTCGAGGTGCCTAAAGTGGCAACCCAGACTTTTCATCAGGTTGGTGGTGTAGAGCTTCCTGTAGCCGCATGGCGTTCGTACTTAAATATGGAACTAACCATTCCAATTTTCGCTGTCTCTTATACACATCTCCGAGCCCACGAGACC
+
>3>AAFBBBBBBGGGGGGGGGGGHHHHGGHFGHHHHHHHHHHHGGFGGGGEFHHHHHHHHHHHHGHHHHGGGGGHGGGGGGGHHHHHGHHHHHHHGHHHGHHHHHHHHHHHHHHGGGGGHHHHHHHHHGHHHHHHGGCGGGGHGGGGGFC
@M02034:409:000000000-BFKT7:1:2105:21531:7219 1:N:0:32
AAAGTCGAGGTGCCTAAAGTGGCAACCCAGACTGGGCCTGGGGTTGGTGGTGTAGAGCTTCCTGTAGCCGCATGGCGTTCGTACTTAAATATGGAACTAACCATTCCTATTTT
+
AAAAAFAADD>AFCDGGGGFF1FEBCHAA00FBG0A0AAA//AEGC/AA/BBE1A2D11GEFHBA2D@G/>/>BGFEEGFGE0GFFHF12BFG11FGCFFCA1BD2F22B1F>
@M02034:409:000000000-BFKT7:1:2105:18428:7219 1:N:0:32
AAAGTCGAGGTGCCTAAAGTGGCAACCCAGACTACGCCTCCTGTTGGTGGTGTAGAGCTTCCTGTAGCCGCATGGCGTTCGTACTTAAATATGGAACTAACCATTCCAATTTTCGCTGTCTCTTTACACATCTCCGAGCCCACGAG
+
AAAABFBBBBAAFGGGGFGGGGGGGHHGGGHGHHHECGFGGHFFHHGDGGGEG3GBBGHHFHHHHGGFFEGEE1GFGGGGGGFGHHFDHHFGHBGFHF3FGAGFHHHFGFFFHHGGEEEFGHFHFFFBGDGFGFHF/<B?FCF//<
@M02034:409:000000000-BFKT7:1:2105:19842:7222 1:N:0:32
AAAGTCGAGGTGCCTAAAGTGGCAACCCAGACTGCTTCTAAGGTTGGTGGTGGTAGAGCTTCCTGTAGCCGCATGGCGTTCGTACTTAAATATGGAACTAACCATTCCAATTTTCGCTGTCTCTTATACACATCTCCGAGCCCACGAGAC
+
BBABBFBAB@??4GDEGGGFGGGFHHHFCDHECGHHHFFHHFFGG2EGCE1FAEHG5EHGG5GHFHGGHFEEEEGH1EEGA?EFHFHGH3FDFHGFHFFBGHHFEGHBG4BGGHFG/EFEHFFFGHHGHBGHHHFGFGC?/CFHFCC?<?
@M02034:409:000000000-BFKT7:1:2105:15350:7222 1:N:0:32
AAAGTCGAGGTGCCTAAAGTGGCAACCCAGACTAGTCCGAAGGTTGGTGGTGTAGAGCTTCCTGTAGCCGCATGGCGTTCGTACTTAAATATGGAACTAACCATTCCAATTTTCGCTGTCTCTTATACACATCTCCGAGCCCACGAGACC
+
BCCCBFCCCCCCGGGGGGGGGGGHHHHGGHHGHGHHHHGEEEFHHHGGGGGGHHHHHGHHHHHHFHHHGGGGGGHHGGGGGGHHHHHHHHHHHGHHGHHGHHGHHHGHHHHHHHGGGGGHHHHHFHGHGGFHHGHGD@@CCFHGGCGGGG
@M02034:409:000000000-BFKT7:1:2105:16333:7224 1:N:0:32
AAAGTCGAGGTGCCTAAAGTGGCAACCCAGACTATGACGAATGTTGGTGGTGTAGAGCTTCCTGTAGCCGCATGGCGTTCGTACTTAAATATGGAACTAACCATTCCAATTTTCGCTGTCTCTTATACACATCTCCG
+
BBCCBFCCCCAAGGGGGGGGGGGHHHHGGHHGHBFHGHGD?FHHG52FEEEGH3F5F5FG5FGHHFF5AEE0EEC?0>EEE>2??GHG3FHBE333BGHHE03BEDF44BEGF?/?EEE34BB?4?B3F2FGGFH2C
@M02034:409:000000000-BFKT7:1:2105:25243:7227 1:N:0:32
AAAGTCGAGGTGCCTAAAGTGGCAACCCAGACTATGGCTGGGGTTGGTGGTGTAGAGCTTCCTGTAGCCGCATGGCGTTCGTACTTAAATATGGAACTAACCATTCCAATTTTCGCTGTCTCTTATACACATCTCCGAGCCCACGAGAC
+
BBABAFBABBBBGGGFEGGGGGGHHHHGGHHGHH55BFF2B2EEFGGFFGEFHHHHHHHHHHHHHHHHHGGGGGHGGGGGGGHHHHFFHHHHHHGHHHFFHHHHHHGHHHHGHHGGGGDFHGHHHHHFFGFHHHGGE/DCCGHGGGG?E
@M02034:409:000000000-BFKT7:1:2105:9737:7229 1:N:0:32
AAAGTCGAGGTGCCTAAAGTGGCAACCCAGACTCCTGGTTCTGTTGGTGGTGTAGAGCTTCCTGTAGCCGCATGGCGTTCGTACTTAAATATGGAACTAACCATTCCAATTTTCGCTGTCTCTTATACACATCTCCGAGCCCACGAGACC
+
BBBAAFBBBBBBGFGGGGGGGGGHHHHGGHHGHHGHHHHHHHHHHHHEFGEFFGHGHHGHHHHHGHHHHGGGGGHHGGGEGGHHHHFEFHGHHHHHGBFGHHGHHHHGHGHHHHGGGGGHHHHHGHGFGHGHHHFGF@C/CGHGGGGGGE
@M02034:409:000000000-BFKT7:1:2105:14471:7238 1:N:0:32
AAAGTCGAGGTGCCTAAAGTGGCAACCCAGACTGATCGGGGTGTTGGTGGTGTAGAGCTTCCTGTAGCCGCATGGCGTTCGTACTTAAATATGGAACTAACCATTCCAATTTTCGCTGTCTCTTATACACATCTCCGAGCCCACGAGACC
+
BBCAAFCCCCBBGGGGGGGGGGGHHHHGGHHGHFHHHGGGGEEGFFGFFGEEHHHHHHHHHHHHHHHHHGGEGGHGGGGGGFFHHHHGGHFHHHGHGFGFHHHHHHGGGHHHHGGGGGGHHHHHHHFHFHHHHHGHGCFGGGHGGGGDGF
@M02034:409:000000000-BFKT7:1:2105:25258:7238 1:N:0:32
AAAGTCGAGGTGCCTAAAGTGGCAACCCAGACTATGGCTGGTGTTGGTGGTGTAGAGCTTCCTGTAGCCGCATGGCGTTCGTACTTAAATATGGAACTAACCATTCCAATTTTCGCTGTCTCTTATACACATCTTC
+
>3>A3DAADDAAGCFGFFGGGGCFF4FEGDFFBBGHHGHFFFFHGGEBFD1BA3FD55FG53FG5FFDFE00BEHBEEE1BEBGHD@DF4BGHHGHHFBC3G3FGBFFFGHHHFE/?/?BF4?F1G222?BFGF2B
@M02034:409:000000000-BFKT7:1:2105:8521:7242 1:N:0:32
AAAGTCGAGGTGCCTAAAGTGGCAACCCAGACTAATACTCA
+
AABBBFBBBBAAGGGGGFFGGGGHHGHGGGEFH33F5D535
@M02034:409:000000000-BFKT7:1:2105:24264:7252 1:N:0:32
AAAGTCGAGGTGCCTAAAGTGGCAACCCAGACTAATAATGAGGTTGGTGGTGTAGAGCTTCCTGTAGCCGCATGGCGTTCGTACTTAAATATGGAACTAACCATTCCAATTTTCGCTGTCTCTTATACACATCTCCGAGCCCACGAGACC
+
B@ABADA3A2AAGFFBG4GGGGGGHHHEAFDCB3A5F55A553AB22EFAAAFBGBFGBHGHHHGFHEHEGGGGHHGEGEEGHHHHHF3F@FHFBGHGGCFGGHHHHH4FGFDGCFG?EBHHHFHH42BCB?CFGFF/@CCGHGG/@<A<
@M02034:409:000000000-BFKT7:1:2105:14483:7253 1:N:0:32
AAAGTCGAGGTGCCTAAAGTGGCAACCCAGACTGATCGGGGTGTTGGTGGTGTAGAGCTTCCTGTAGCCGCATGGCGTTCGTACTTAAATATGGAACTAACCATTCCAATTTTCGCTGTCTCTTATACACATCTCCGAGCCCACGAGACC
+
AAAB3DAADD>AFFFBGFGDFGGHHHFEFDHGHGHHHGGGFAEAFGAEFE?FGEGHFHFHFHHHHHH5@EGEGGHHGFGGGGHHHHHFFHGFHF33GFFBGHBGHHHFHGHGDGGGDGGFHHHHGEF@BCDGFHHEDCCCCFHED-DFCG
@M02034:409:000000000-BFKT7:1:2105:11315:7253 1:N:0:32
AAAGTCGAGGTGCCTAAAGTGGCAACCCAGACTG
+
A111ADAA?D>ACC1GGGGFGFFCCCG?FFFF1G
@M02034:409:000000000-BFKT7:1:2105:12186:7254 1:N:0:32
AAAGTCGAGGTGCCTAAAGTGGCAACCCAGACTGAGGGGTCGGTTGGTGGTGTAGAGCTTCCTGTAGCCGCATGGCGTTCGTACTTAAATATGGAACTAACCATTCCAATTTTCGCTGTCTCTTATACACATCTCCGAGCCCACGAGACC
+
CCCCCFCCCCABGGGGGGGGGGGGGHHGGGHGHFHHDGGEGFGGGGGEFGEFGHHGHHGHGHHHHHHHHGGGGGHHGEGGGGGHHHGHHHGHHHGHHHHHHHHHHHHFHGHHHHGGGGDFHHHHHHHHGHHHHHHGGCGGGGGGGCGGGF
@M02034:409:000000000-BFKT7:1:2105:26481:7267 1:N:0:32
AAAGTCGAGGTGCCTAAAGTGGCAACCCAGACTAATAATAAGGTTGGTGGTGTAGAGCTTCCTGTAGCCGCATGGCGTTCGTACTTAAATATGGAACTAACCATTCCAATTTTCGCTGTCTCTTATACACATCTCCGAGCCTACGAGACC
+
AABBAFAADBB@FCGFFGGFGGEFGHHGGFHGHDDG5FGHFFGFHFGGFFAEFFGF5FFHHGFBGHBDFGEEGDFA0EFFEFGHHHHEGHHFFHF3CGGFHH3F34B?FHEG?DEG?/?FFHGHHB4B2GGHGHFFC/BCG01@D/A/A?
@M02034:409:000000000-BFKT7:1:2105:8063:7271 1:N:0:32
AAAGTCGAGGTGCCTAAAGTGGCAACCCAGACTGATAAGAATGTTGGTGGTGTAGAGCTTCCTGTAGCCGCATGGCGTTCGTACTTAAATATGGAACTAACCATTCCAATTTTCGCTGTCTCTTATACACATCTCCGAGCCCACGAGACC
+
CCCCBFBBBCAAGGGGGGGGGGGGHHHGGHHGHHGGHHHHHHHHHHHGGGEFHGHGEFHHHHHHFHHHHGGFGGHFFEGGGFFHHHGHHGHHHHFGHHHGHGEHHHHFBGHHHGGGGGGGHHGHFGGHFGHHHHHFGFGGGGGGGGGGCF
@M02034:409:000000000-BFKT7:1:2105:27101:7278 1:N:0:32
AAAGTCGAGGTGCCTAAAGTGGCAACCCAGACTAGGCCGAGTGTTGGTGGTGTAGAGCTTCCTGTAGCCGCATGGCGTTCGTACTTAAATATGGAACTAACCATTCCAATTTTCGCTGTCTCTTATACACATCTCCGAGCCCACGAGACC
+
AAABAFAADDAACGGFFFGBFGFBHGGFFGHFFHHG3FEEEFAFGHHBFEEFGEGFHGHFHEHFAFGFHGEGDEHGEAEFEEBCGGGG3@4FGFGGFHHFHGGHGHFHHGGHHHEEEGGFHGGHBHHDFGFHGHG<?<@?D/CF@DGFFF
@M02034:409:000000000-BFKT7:1:2105:14305:7284 1:N:0:32
AAAGTCGAGGTGCCTAAAGTGGCAACCCAGACTTGTAGTTTGGTTGGTGGTGTAGAGCTTCCTGTAGCCGCATGGCGTTCGTACTTAAATATGGAACTAACCATTCCAATTTTCGCTGTCTCTTATACACATCTCCGAGCCCACGAGACC
+
CCBCBFCBBBCCGGGGGGGGGGGHHHHGGHHGHHHGHHFHGHGHEGGGGGGGHHHFGHHHHHHHHGHHHGGGGGHHGGGGGGFHHHHHHHHHHGFFHHHHHHHHHHHGHHHHHHGGGGGHHHHHHHHHHHHHHHHGG/CF?FFGGGGGGG
@M02034:409:000000000-BFKT7:1:2105:4463:7289 1:N:0:32
AAAGTCGAGGTGCCTAAAGTGGCAACCCAGACTCGTAGTGGGGTTGGTGGTGTAGAGCTTCCTGTAGCCGCATGGCGTTCGTACTTAAATATGGAACTAACCATTCCAATTTTCGCTGTCTCTTATACACATCTCCGAGCCCACGAGACC
+
BBCCBFCCC?AAGGGGGGGGGGGHHHHGGHHGHGGHGFFGHHGEGGGGGGGGHGHGFFHHHHHHHGHFHFCEGGHGGGGGGGHHHGGGHGGGHHGEGFFBFFFHHHGGHHHHHGGGGGGFHHGGFHFGDHHGHGFGDCG?@GGGFCGFGF
@M02034:409:000000000-BFKT7:1:2105:17368:7289 1:N:0:32
AAAGTCGAGGTGCCTAAAGTGGCAACCCAGACTAATGCGACGGTTGGTGGTGTAGAGCTTCCTGTAGCCGCATGGCGTTCGTACTTAAATATGGAACTAACCATTCCAATTTTCGCTGTCTCTTATACACATCTCCGAGCCCACGAGACC
+
CBCCCFBCBDABGGGGGGGGGGGHHHHFFEDGHHHFHGGGGGGEFFGGEEEFHHHBGHGHHHHHHHHGHGGGGGHHGGGGGGGHHHHFFHGHHHGFGGFGHHHHHHHHFHHHHHGGGCFHHHHHFHHHFHEHGHGFGCGGGGHG?DCADC
@M02034:409:000000000-BFKT7:1:2105:6026:7296 1:N:0:32
AAAGTCGAGGTGCCTAAAGTGGCAACCCAGACTCCGAATCCGGTTGGTGGTGTAGAGCTTCCTGTAGCCGCATGGCGTTCGTACTTAAATATGGAACTAACCATTCCAATTTTCGCTGTCTCTTATACACATCTCCGAGCCCACGAGACC
+
BBBBBFBBDBABGGGGGGGGGGGHHHHGGHGGHHHGGGGGHGGGGGGGGGGFGHHGHHHHHHHHGHGHFGGFGGHHGGGGGGHHHHHGHHHHHH3FFHHHHHGGHHHHHHHHHHGGGGDHHHGHHHHHHHHHHHHHGGGGGGGGGGGGGG
@M02034:409:000000000-BFKT7:1:2105:12176:7299 1:N:0:32
AAAGTCGAGGTGCCTAAAGTGGCAACCCAGACTCCTCATCAGGTTGGTGGTGTAGAGCTTCCTGTAGCCGCATGGCGTTCGTACTTAAATATGGAACTAACCATTCCAATTTTCGCTGTCTCTTATACACATCTCCGAGCCCACGAGACC
+
ABCCAFBBCBABGGGGGGGGGGGHHHHGGHHGHHHHHHHHHHHHHHGFFGFFHHHGHHHHHHHHFGHGHGGFGGHGGGGGGGHHHHHHHHGHHHHFGHHFHHFHHHGHHHHHHHGGGGGHHHHGGHHHFHGHHHHFFCGGGGHGGGGGGE
@M02034:409:000000000-BFKT7:1:2105:20093:7301 1:N:0:32
AAAGTCGAGGTGCCTAAAGTGGCAACCCAGACTAATAATAGGGTTG
+
CCCCBFBB@BBCGGGGGGGGGGGHHHHGGHAFG33A5DD553BB2E
@M02034:409:000000000-BFKT7:1:2105:7357:7306 1:N:0:32
AAAGTCGAGGTGCCTAAAGTGGCAACCCAGACTAATAATCATGTTGGTGGTGTAGAGCTTCCTGTAGCCGCATGGCGTTCGTACTTAAATATGGAACTAACCATTCCAATTTTCGCTGTCTCTTATACACATCTCCGAGCCCACGAGACC
+
AAABAFCCCCCCGGGGGGGGGGGHHHHGGHHGHHHHHHHHHHHHHHHGFFEFHGHHHHHHHHHHHGHGHGGGGGHHGGGGGGHHHHHHHHHHGHHGHFHGHHGHHHHHGHHHHFGGGGGGHHHHHHHHHHHHHHHFGFGGCGHGCFGGGE
@M02034:409:000000000-BFKT7:1:2105:17279:7306 1:N:0:32
AAAGTCGAGGTGCCTAAAGTGGCAACCCAGACTAATAATAAGGTTGGTGGGG
+
BAABBFB@DDBAG4EG4BFBDGCHHGFGGHHCGHFGHGFHHHH5BAEEC?0E
@M02034:409:000000000-BFKT7:1:2105:6040:7309 1:N:0:32
AAAGTCGAGGTGCCTAAAGTGGCAACCCAGACTCCGAATCCGGTTGGTGGTGTAGAGCTTCCTGTAGCCGCATGGCGTTCGTACTTAAATATGGAACTAACCATTCCAATTTTCGCTGTCTCTTATACACATCTCCGACCCCACGA
+
BAAABD>AAD>AGGFFFGFGFGGHBGHGGHHGGHH?ECCEHEF2EECEFGEA13DGHGHBGHHHFHGFGGF0EFGGEGGGG1FFGHF3GG4EGFBFBEBCHHHHHHFHFGGHHGEE?/DGHHHHHGFFD2D<BG2GGC/<<C<//<
@M02034:409:000000000-BFKT7:1:2105:4675:7311 1:N:0:32
AAAGTCGAGGTGCCTAAAGTGGCAACCCAGACTCCTAGTCAGGTTGGTGGTGTAGAGCTTCCTGTAGCCGCATGGCGTTCGTACTTAAATA
+
BBBBAFBBBBBBGGGFGFGGGGGHHHHGGHHG3A3B35FDA5GHEHCEEEGG13D5A53B5FGFE5D53AE0EEE1>?>?1B21FDHF3GH
@M02034:409:000000000-BFKT7:1:2105:17295:7314 1:N:0:32
AAAGTCGAGGTGCCTAAAGTGGCAACCCAGACTAATAATAAGGTTGGTGGTGTAG
+
ABBBBFBBDBAAGGFGGGGFGFFHHHGEDDCFGB3FGGGHGGHHGFEGG2AFA35
@M02034:409:000000000-BFKT7:1:2105:19820:7320 1:N:0:32
AAAGTCGAGGTGCCTAAAGTGGCAACCCAGACTACGAAGAATGTTGGTGGTGTAGAGCTTCCTGTAGCCGCATGGCGTTCGTACTTAAATATGGAACTAACCATTCCAATTTTCGCTGTCTCTTATACACATCTCCGAGCCCACGAGACC
+
BBBBBFBBBBBBGGGGGGGGGGGGHHHGGHHGHHHGGGGGHHHHHHHGGGEFHGHEHHHHHHHHHHHGHGGGGGHHGGGGGFHHHHHHFGHHHHHHHHHHHHHHHHHGFGHHHGGGGGGGHHHHHHFFGHHHGHHHGCCCCGGGGGGGGC
@M02034:409:000000000-BFKT7:1:2105:24790:7321 1:N:0:32
AAAGTCGAGGTGCCTAAAGTGGCAACCCAGACTCAGCCGGCTGTTGGTGGTGTAGAGCTTCCTGTAGCCGCATGGCGTTCGTACTTAAATATGGAACTAACCATTCCAATTTTCGCTGTCTCTTATACACATCTCCGAGCCCACGAGACC
+
BAABBFBBBBABFGGGFGGFGGGHHHHGGHHGHFH3FGGCGGGFGHEGGDBFGFHBGHHHGHHHHHHGGEGEFGGGGGFGGEEHHHGHHGGHHHFEHHHHHGFGHHHHHGHHHHGGGGGDHHGHHDFBGGGGHHHEB/</@FHGGGGGGF
@M02034:409:000000000-BFKT7:1:2105:11142:7335 1:N:0:32
AAAGTCGAGGTGCCTAAAGTGGCAACCCAGACTAAGGATAATGTTGGTGGTGTAGAGCTTCCTGTAGCCGCATGGCGTTCGTAC
+
BBBBBFABBBABGCGGGGGDGGFHHHHGGHHFHH3B3BBFDGHHGHAAE2EFG3F5DAEGEHHFFDGA31A0BEC1>>EGA12?
@M02034:409:000000000-BFKT7:1:2105:6001:7336 1:N:0:32
AAAGTCGAGGTGCCTAAAGTGGCAACCCAGACTGGGGTGGGGGTTGGTGGTGTAGAGCTTCCTGTAGCCGCATGGCGTTCGTACTTAAATATGGAACTAACATTCCAATTTTCGCTGTCTCTTATACACATCTCCGAGCCCACGAGACCA
+
BBBCAFCCCCCCGGGGGGGGGGGHHHHGGGHGHHHHGEEEGGGGGGGGGGEFHHHDGHHHHHHHHHHFHGGCGGHGGGGGGFHGHHHFHHHHHHFFFHHHHGHHHHHHHHHHHGAGGCGHHHHHHHFHFFHHHHHGGGGFGGGG?DFGGF
@M02034:409:000000000-BFKT7:1:2105:7920:7340 1:N:0:32
AAAGTCGAGGTGCCTAAAGTGGCAACCCAGACTGGTAGTATGGTTGGTGGTGTAGAGCTTCCTGTAGCCGCATGGCGTTCGTACTTAAATATGGAACTAACCATTCCAATTTTCGCTGTCTCTTATACACATCTCCGAGCCCACGAGACC
+
BBBBBFCCBCCCGGGGGGGGGFGHHHHGGHHGHHHHHHHGHHHHHGGGGGFFHHGHHGHHHHHHGHHHHGGGGGHHGGGGGFHHHHGHHHHHHGFHHHGGHHHHHHGHGGHHHHFGGGGHHHHHGHBFFFHHHHHEGFGGGGHGGCFFGG
@M02034:409:000000000-BFKT7:1:2105:20314:7340 1:N:0:32
AAAGTCGAGGTGCCTAAAGTGGCAACCCAGACTAATAAGAATGTTGGTGGTGTAGAGCTTCCTGTAGCCGCATGGCGTTCGTACTTAAATATGGAACTAACCATTCCAATTTTCGCTGTCTCTTATACACATCTCCGAGCCCACGAGCC
+
BCBCAFCCCCABGGGGGGGGGGGHHHHGGHHGHH3AFHH5FFHGHFHGFFFFHHHHHHHHHHHHHHHHHGGFGGHHGGGGGFHHHHHHFHHHHHGHHHHHHHGHHHGHHHHHHHGGGGGHHHHHHHGHHHBHHHHGGC/CGGGGGGG?D
@M02034:409:000000000-BFKT7:1:2105:9787:7348 1:N:0:32
AAAGTCGAGGTGCCTAAAGTGGCAACCCAGACTAATAATAAGGTTGGTGGTGTAGAGCTTCCTGTAGCCGCATGGCGTTCGTACTTAAATATGGAACTAACCATTCCAATTTTCGCTGTCTCTTATACACATCTCCGAGCCCACGAGACC
+
CCCCCFCCCCABGGGGGGGGGGGHHHHGGHHGHBDFGHHFHHHHFGGGFDGGHFHGHHHHGHHHHGHHGGGGGGHFGGGGGGHHHHHGHGGHHHGBGHHHHHFHHHHFHHHHHGGGGGEGFHHHHHHGFGFHHHHFDDGGGGHGGGGGGG
@M02034:409:000000000-BFKT7:1:2105:7931:7354 1:N:0:32
AAAGTCGAGTTGCCTAAAGTGGCAACCCAGACTGGTAGTATGGTTGGTGGTGTAGAGCTTCCTGTAGCCGCATGGCGTTCGTACTTAAATATGGTACTAACCATTCCAATTTTCGCTGTCTCTTATACACATCTCCGAGCCCACGAGA
+
>3>3>DAADFBFFFG544FGGGGFG4FEF4ECFGHFGFGFFF25D222A2AAFFH5BFDGFFFBFBDFDGEGGGGAEEEEEA?FEFFGFFFHH34@@DBDFF3CGGFDF4FDFEEGGGF34BBD4?B4B?F111F1/<@@</FC@?/C
@M02034:409:000000000-BFKT7:1:2105:20301:7354 1:N:0:32
AAAGTCGAGGTGCCTAAAGTGGCAACCCAGACTACGAAGCAGGTTGGTGGTGTAGAGCTTCCTGTAGCCGCATGGCGTTCGTACTTAAATATGGAACTAACCATTCCAATTTTCGCTGTCTCTTATACACATCTCCG
+
AAA>AFABDBABCGGFFGGGGGFHHHFGGHGGHGHEDGC2E3FHGBEEFCEFH3FDGB3BGGHHHHEGHEE0EFG1EEEFGEFGGHGBGFE4GGBDFHHH3B?FFFH44B?GF?E?EE/B?FG2?B2B2CFBGFD1C
@M02034:409:000000000-BFKT7:1:2105:7909:7356 1:N:0:32
AAAGTCGAGGTGCCTAAAGTGGCAACCCAGACTGGTAGTATGGTTGGTGGTGTAGAGCTTCCTGTAGCCGCATGGCGTTCGTACTTAAATATGGAACTAACCATTCCAATTTTCGCTGTCTCTTATACACATCTCCGAGCCCACGAGACC
+
3>AA>B>AD@ABGGGGCDGGGGGGFFEFAAAFHFAFFHFBGBGGBFGEFGFFGFFHHHHHHHHHH5GHGEFGGGHGE?EGGGHHGHBG344BDHFFBFF@3FGGHGFFFFHHFFFGGGGGHGHHGHBFFGEGFGEH?/CC?FEE//CCA<
@M02034:409:000000000-BFKT7:1:2105:15121:7363 1:N:0:32
AAAGTCGAGGTGCCTAAAGTGGCAACCCAGACTCATAAGCATGTTGGTGGTGTAGTGCTTCCTGTAGC
+
BBBBBFBBBBBBGGGGGGGGGGGHHHHGDFCFH33FF5B35D3ADGFE22EF13D53BDF5FGFA555
@M02034:409:000000000-BFKT7:1:2105:27171:7373 1:N:0:32
AAAGTCGAGGTGCCTAAAGTGGCAACCCAGACTCAGAATCCGGTTGGTGGTGTAGAGCTTCCTGTAGCCGCATGGCGTTCGTACTTAAATATGGAACTAACCATTCCAATTTTCGCTGTCTCTTATACACATCTCCGAGCCCA
+
AAAA>F1>>1>1BGGF11BFFFFFEGGECGHG1CFFB1BE1AEAEEEAA/B/FFFF11GHDHFBGAGGHGG/E/>FEEEGGG0FA2@11BBB@11BGGF1EGHGFBBF2BEGGBEAC/?<GFHHGF2B21<<1FBGC@/>/FC
@M02034:409:000000000-BFKT7:1:2105:21712:7381 1:N:0:32
AAAGTCGAGGTGCCTAAAGTGGCAACCCAGACTAATAATCATGTTGGTGGTGTAGAGCTTCCTGTAGCCGCATGGCGTTCGTACTTAAATATGGAACTAACCATTCCAATTTTCGCTGTCTCTTATACACATCTCCGAGCCCACG
+
ABBBAFBCCCABGGGGGGGGGGGHHHHGGHGGHBGFBFGHFGHHGFHGE2EEGFG5BFBG5FGHHGHFFFG?EEFAEEGGGEFEGHHFDFGGGHDEFFHHFF3GDEHF4B?GF4E>EEE3?DFHFG4FDFGHFHFFF/CCCE//>
@M02034:409:000000000-BFKT7:1:2105:20893:7381 1:N:0:32
AAAGTCGAGGTGCCTAAAGTGGCAACCCAGACTCAGAATAATGTTGGTGGTGTAGAGCTTCCTGTAGCCGCATGGCGTTCGTACTTAAATATGGAACTAACCATTCCAATTTTCGCTGTCTCTTATACACATCTC
+
AAABAFABB@ABGFGGFGGGGGGHHDHGGHHGGHBGGDGEBDGDFHHEFEGGHGHFDFHHHHFHFFFEFFG?EGHEEGGGC?FGGHHH3GHHHHBFGHEGEEGGHFGBGG3BGBE/?AEGHFHHHH4FGGEHHHF
@M02034:409:000000000-BFKT7:1:2105:12512:7392 1:N:0:32
AAAGTCGAGGTGCCTAAAGTGGCAACCCAGACTCATCCGAATGTTGGTGGTGTAGAGCTTCCTGTAGCCGCATGGCGTTCGTACTTAAATATGGAACTAACCATTCCAATTTTCGCTGTCTCTTATACACATCTCCGAGCCCACGAGACC
+
BBBABFBBBBABGGGGGGGGGGGHHHHGGHGGHHHHHHGGGGHHHHHGGGEFHHHGHHHHHHHFHHHHHGGGGGHHGGGGGGHHHHHHHHHHHGFHHHHHHHGHHHHHEHHHHHGGGGGGHGHHHHHHFHHHHHHGEC?DGGEGGCCGGE
@M02034:409:000000000-BFKT7:1:2105:4581:7396 1:N:0:32
AAAGTCGAGGTGCCTAAAGTGGCAACCCAGACTAATCATGGGGTTGGTGGTGTAGAGCTTCCTGTAGCCGCATGGCGTTCGTACTTAAATATGGAACTAACCATTCCAATTTTCGCTGTCTCTTATACACATCTCCGAGCCCACGAGACC
+
BABBBFBABBBBGGGGGFGGGGGHHHHGGFHGHHHHGHHHHEGEEGGEFEEFGHHHHHHHHHHHHHHHHGGGGGHHGGGGGGEHGHHGHGGHHHGHGHHGHHHHHHGHHHHGHHGGGGGFHHHHHHDFFGGHHHFD?<@DGGHGGGCAAF
@M02034:409:000000000-BFKT7:1:2105:8640:7397 1:N:0:32
AAAGTCGAGGTGCCTAAAGTGGCAACCCAGACTAGGGAGCAGGTTGGTGGTGTAGAGCTTCCTGTAGCCGCATGGCGTTCGTACTTAAATATGGAACTAACCATTCCAATTTTCGCTGTCTCTTATACACATCTCCGAGCCCACGAGACC
+
AA?AAFBBBDAABFGGGGGGGGGFFFHGGHHDHFGHGHEGHGHHHHGEFGBFGFFGGFGHHFHHHHHHHGCGGGHHGGGGEEEHHHHFGHGHHGHHGHHHHHHHHHGFGHHHHGGGGGGHHHHHHHGHGGGFHHHFE@GGGGHGG<<ED<
@M02034:409:000000000-BFKT7:1:2105:10780:7408 1:N:0:32
AAAGTCGAGGTGCCTAAAGTGGCAACCCAGACTTCTTCTTCTGTTGGTGGTGTAGAGCTTCCTGTAGCCGCATGGCGTTCGTACTTAAATATGGAACTAACCATTCCAATTTTCGCTGTCTCTTATACACATCTCCGAGCCCACGAGACC
+
BBBBBFBBB@BBGGGGGGGGGGGGGHFF2AFEBGGGFEFHFGHHHF2AA?AAFDGBGHEGB3FHDBFBGFG0EFGF?EEGEEBGHHFB3BF@FD3BBGGF3B@FE?F4?FEHGFGGGGEHHHHHBFHEGB2BFGF2C/@CGGFGG??<DC
@M02034:409:000000000-BFKT7:1:2105:9366:7413 1:N:0:32
AAAGTCGAGGTGCCTAAAGTGGCAACCCAGACTGCTGAGCATGTTGGTGGTGTAGAGCTTCCTGTAGCCGCATGGCGTTCGTACTTAAATATGGAACTAACCATTCCAATTTTCGCTGTCTCTTATACACATCTCCGAGCCCACGAGACC
+
CCCCCFCCCCCCGGGGGGGGGGGHHHHGGHHGHFHHEGHGFGHHHHHGGGGFHHHGHHHHHHGHGHHHHGGGGGHHGGGGGFHHHHFFGGHHHHHHFHGHHHGHHHHGHHHHHHGGGGGHHHHHEHHHGFHHHHGBC/BCGGHGGFC/A<
@M02034:409:000000000-BFKT7:1:2105:16323:7422 1:N:0:32
AAAGTCGAGGTGCCTAAAGTGGCAACCCAGACTGGGTCGAGTGTTGGTGGTGTAGAGCTTCCTGTAGCCGCATGGCGTTCGTACTTAAATATGGAACTAACCATTCCAATTTTCGCTGTCTCTTATACACATCTCCGAGCCCACGAGACC
+
ABCCAFCCCCCCGGGGGGGGGGGHHHHGGHHGHHHHHHGGGHHHHHHGGGEFHHHHHHHHHHHHHHHHHGGGGGHHGGGGGGHHHHHGFHGHHHGHGHHGHHHHHHHHHHHHHHGGGGGHHHHHHHHHHHHHHHHGG?FGGGHGGGGGGG
@M02034:409:000000000-BFKT7:1:2105:16714:7426 1:N:0:32
AAAGTCGAGGTGCCTAAAGTGGCAACCCAGACTCAGCCGCAGGTTGGTGGTGTAGAGCTTCCTGTAGCCGCATGGCGTTCGTACTTAAATATGGAACTAACCATTCCAATTTTCGCTGTCTCTTATACACATCTCCGAGCCCACGAGACC
+
BBBBBFBBBBAAGGGGGGGGGFGCGDGFGFHGFHHHGHGGGGGHHHGEFGEFHFHDHGHHHHHHHHHHHGEEEEHGGEFFE?CHHHHDGHHHGHFHHHHGHHHHHHHFHHHHHGGGGG?GDHGHFHHHFGHHFHHFGCCFGGGGFCCDGE
@M02034:409:000000000-BFKT7:1:2105:8136:7426 1:N:0:32
AAAGTCGAGGTGCCTAAAGTGGCAACCCAGACTCATAATCAGGTTGGTGGTGTAGAGCTTCCTGTAGCCGCATGGCGTTCGTACTTAAATATGGAACTAACCATTCCAATTTTCGCTGTCTCTTATACACATCTCCGAGCCCACGAGACC
+
BBBBAFBBBBAAGGGGGGGDFFFHHHGGGHHGHHHHHHHHHHFFFHGEFGEFFGHAGHHHGHHHGHHHHGGGGGHEGFGGGGHGHHHHGHGHHHHHHHGHHFGHHHGHHHHHHHGGGGGHHHGHFHFFGHHHHHFFGDGGGFAFC/@GDF
@M02034:409:000000000-BFKT7:1:2105:4692:7429 1:N:0:32
AAAGTCGAGGTGCCTAAAGTGGCAACCCAGACTC
+
BBBBBFBBBDABGGGGGGGGFGGFGFHGGHAFHF
@M02034:409:000000000-BFKT7:1:2105:23891:7435 1:N:0:32
AAAGTCGAGGTGCCTAAAGTGGCAACCCAGACTATGACTGATGTTGGTGGTGTAGAGCTTCCTGTAGCCGCATGGCGTTCGTACTTAAATATGGAACTAACCATTCCAATTTTCGCTGTCTCTTATACACATCTCCGAGCCCACGAGACC
+
ABBBBFBBBBBBGGGGGBGBFFGHHHHGGHHGHHHHHHHHGHHGHHHEFEAFFHHFGHHHHHHHHHHHHGGGGGHHGGGGGGHHHHFFHHHHGHHGHGHHHHHHHHHHHHHHHHGGGGGFHGHHFHFHFHFHCGFFFCGGGGGGGGGGGF
@M02034:409:000000000-BFKT7:1:2105:5659:7437 1:N:0:32
AAAGTCGAGGTGCCTAAAGTGGCAACCCAGACTTTTCATGGGGTTGGTGGTGTAGAGCTTCCTGTAGCCGCATGGCGTTCGTACTTAAATATGGAACTAACCATTCCAATTTTCGCTGTCTCTTATACACATCTCCGAGCCCACGAGACC
+
BBBBBFBBBBAAGGGGGGGGGGGHHHHGGHHGHHHHHHHHHGGGGGGGGGEFHHHHHHHHHHHHHFHHHGGGGGHHGGGGGGHGHHGFFHFHHHGHHHGGHHFHHHHHHHHHHFGGGGGHHGHHHHHHHHHFHGFFG?DGGGHGGDDDDF
@M02034:409:000000000-BFKT7:1:2105:14220:7448 1:N:0:32
AAAGTCGAGGTGCCTAAAGTGGCAACCCAGACTGGGGCGCAGGTTGGTGGTGTAGAGCTTCCTGTAGCCGCATGGCGTTCGTACTTAAATATGGAACTAACCATTCCAATTTTCGCTGTCTCTTATACACATCTCCGAGCCCACGAGACC
+
BBBBBFBBBBABGGGGGGGGGBFHFHHGGFEGHHHHGGGG?EAFGFEGGGEFGFHEGGHHFFHHHGGEHFGGGGGHGGGFGGGHHHGHHHGHHFGEGFDGHHHHHGHHHHHHHHGGG?BDGHHFHHF2GGFHHFGFF?CCCGEGF-@FGC
@M02034:409:000000000-BFKT7:1:2105:23979:7452 1:N:0:32
AAAGTCGAGGTGCCTAAAGTGGCAACCCAGACTAATAAGAATGTTGGTGGTGTAGAGCTTCCTGTAGCCGCATGGCGTTCGTACTTAAATATGGAACTAACCATTCCAATTTTCGCTGTCTCTTATACACATCTCCGAGCCCACGAGACC
+
BAAABFABBBABGGGGGGGGGFGFHHHGGHHGHHHHHHHHHHHHHHHGGGBFGHHGHHHHHHHFGHGGHEGGGGHHGGGGGFGHHHHGHHGHHHHGGHHHHHHHHHHHHHHHHHGGGGFGFHHHHHHHHHHHGHFHDFGGGGHGGGGGGG
@M02034:409:000000000-BFKT7:1:2105:13075:7461 1:N:0:32
AAAGTCGAGGTGCCTAAAGTGGCAACCCAGACTTTGGGGGATGTTGGTGGTGTAGAGCTTCCTGTAGCCGCATGGCGTTCGTACTTAAATATGGAACTAACCATTCCAATTTTCGCTGTCTCTTATACACATCCCGAGCCCACGAGACCA
+
BBCCCFCCCCCCGGGGGGGGGGGHHHHGGGHGHHHHGGGGFGGHHHHGGGEFHHHBHHHHHHHHHHHHGGGGGGHHGGGGGFHHHHHHHHHHHHHHGGHHHHHHHHHHHHHHHHGGGGGGHHHHHHEGHGHGHHGGGFCGGHGGGGGGGE
@M02034:409:000000000-BFKT7:1:2105:5709:7467 1:N:0:32
AAAGTCGAGGTGCCTAAAGTGGCAACCCAGACTAATAATCAGGTTGGTGGTGTAGAGCTTCCTGTAGCCGCATGGCGTTCGTACTTAAATATGGAACTAACCATTCCAATTTTCGCTGTCTCTTATACACATCTCCGAGCCCACGAGACC
+
BBBAAFABBBBBGGGGFGGGGGGHHHHGGHHGHFGGBGHHHGHGHHGFAEAEGFHFGHHGGGHHHHHFFGGEGGHHGGGGGEGHHHHFHHHHHGFEGHHHHGGHHHHHFGHHHFGGGGEFFHGHHHHHFHHHHHG?A<CCCGEGD@?CEG
@M02034:409:000000000-BFKT7:1:2105:25106:7468 1:N:0:32
AAAGTCGAGGTGCCTAAAGTGGCAACCCAGACTGCGGGGCATGTTGGTGGTGTAGAGCTTCCTGTAGCCGCATGGCGTTCGTACTTAAATATGGAACTAACCATTCCAATTTTCGCTGTCTCTTATACACATCTCCGAGCCCACGAGACC
+
CCCCCFCCCCCBGGGGGGGGGGGGHHHGGHHGGHFGGGGGGHHHHHHGFFEFGHHFHHHHHHHHGHHHHGGGGGHHGGGGGGHHHG4BFGGHHHHHHHHHHHHHGHHGGHHHHHGGGGGHHHHHHHF?DHFHHHHGFCCC-FFGGGGGFG
@M02034:409:000000000-BFKT7:1:2105:11830:7475 1:N:0:32
AAAGTCGAGTGCCTAAAGTGGCAACCCAGACTGGTAATCCTGTTGGTGGTGTAGAGCTTCCTGTAGCCGCATGGCGTTCGTACTTAAATATGGAACTAACCATTCCAATTTTCGCTGTCTCTTATACACATCTCCGAGCCCACG
+
BBBBBFBBBFBFGFDGGGFGGECGFHGCH4AFGHHF5FDGHHDGFEEFDEFFHHAGDFEHEGFHHHHFEEEGGGHEGGFGGGCGHHH3FGHFEH33B@FHC3FGHBE4FGGHFEAEG?GHGHHEFBFGFEFHHGGGGGGGCEFC
@M02034:409:000000000-BFKT7:1:2105:19820:7477 1:N:0:32
AAAGTCGAGGTGCCTAAAGTGGCAACCCAGACTTTGAGGGGGGTTGGTGGTGTAGAGCTTCCTGTAGCCGCATGGCGTTCGTACTTAAATATGGAACTAACCATTCCAATTTTCGCTGTCTCTTATACACATCTCCGAGCCCACGAGAC
+
AABBADAAB2ABGGGGCGGGGGGGHHHGGHDGHH5B52BA2EECBGC/FGGGHGGHGHHHHHHHHHHHHGGGGGHHGGGGGGFHHHHGHHDFHEDGGHGFHHHHHHGEHHHHHHGGGFFFGGGG0BCFFF9FFGGGGBAFGGEE;A-9A
@M02034:409:000000000-BFKT7:1:2105:15693:7478 1:N:0:32
AAAGTCGAGGTGCCTAAAGTGGCAACCCAGACTGCTGATGAGGTTGGTGGTGTAGAGCTTCCTGTAGCCGCATGGCGTTCGTACTTAAATATGGAACTAACCATTCCAATTTTCGCTGTCTCTTATACACATCTCCGAGCCCACGAGACC
+
BBBBAFBBBBBBGGGGGFGGGGGHHHHGGHHGHHHHHGHHHHHHHHGGGGGFHHHGHHHHHHHHGHHHHGGGGGHHGGGGGGHHHHHHHHHHHHHHGHHHHHHHHHHGHHHHHHGGGGGHHGHHFHFHHHFHHHGGGCGGGFHGGCGGGE
@M02034:409:000000000-BFKT7:1:2105:8665:7479 1:N:0:32
AAAGTCGAGGTGCCTAAAGTGGCAACCCAGACTACTAAGAAGGTTGGTGGTGTAGAGCTTCCTGTAGCCGCATGGCGTTCGTACTTAAATATGGAACTAACCATTCCAATTTTCGCTGTCTCTTATACACATCTCCGAGCCCACGAGAC
+
BBABBFBBBBAAGGGGGGGFGGGHGHHGGHHGHGHHHGHHGHHGGBEEFEAFHFHGHGGGHGHHHHHHHGGGGGHHGGGGGFHHHHHFGHBGHHHHHHGHGFHHHHHFHGHHHHGGGFEHHHHHFHGHFG2FFHFFDCFGCEHGGCGGG
@M02034:409:000000000-BFKT7:1:2105:5504:7485 1:N:0:32
AAAGTCGAGGTGCCTAAAGTGGCAACCCAGACTGCGCATCGTGTTGGTGGTGTAGAGCTTCCTGTAGCCGCATGGCGTTCGTACTTAAATATGGAACTAACCATTCCAATTTTCGCTGTCTCTTATACACATCTCCGAGCCCACGAGACC
+
BBBBBDAADBBAFGGGGGGGGDFCGHHGGHHGHHHGGGGGGHGHGEHGGGEFGGF5FHHHFHHHFFGFHGGCGGHHGGGFGGHEHHGFFGEHHEFDGHFHFHFHHHFHHGHHHGGGGGEEHFHHHHFHFHHHHHHDD/BDC?GEGGG/AF
@M02034:409:000000000-BFKT7:1:2105:8647:7490 1:N:0:32
AAAGTCGAGGTGCCTAAAGTGGCAACCCAGACTACTAAGAAGGTTGGTGGTGTAGAGCTTCCTGTAGCCGCATGGCGTTCGTACTTAAATATGGAACTAACCATTCCAATTTTCGCTGTCTCTTATACACATCTCCG
+
A?AA>FBABBABGGGGGFGGGGGHEHHGGHGGHHHGGHHHGGHEGHCEEGEFGFHHHGGHFHHGGHHEFEEEFGHHGGGGGAGHHGHGHHFHHHGDG3FFGHFFHHGHHH3GHHEEGFEHHHHHHHFHF?DFCDG?B
@M02034:409:000000000-BFKT7:1:2105:25718:7492 1:N:0:32
AAAGTCGAGGTGCCTAAAGTGGCAACCCAGACTACTCGGCAGGTTGGTGGTGTAGAGCTTCCTGTAGCCGCATGGCGTTCGTACTTAAATATGGAACTAACCATTCCAATTTTCGCTGTCTCTTATACACATCTCCGAGCCCACGAGACC
+
BBBBBFABBDAAGGGGGGGGGGGHHHHGGHHGHGHHHGGGEGGGFGCFFEEFAGD5BGHHHGHHHGHHHGGGGGHHGGGGGGHHHHHHHHHBGHFHHHHFHHGHHFHHHGHHHHGGGGGGHGHHDHGHG2FHHHGFFC@@DFHGGCGGGG
@M02034:409:000000000-BFKT7:1:2105:21372:7493 1:N:0:32
AAAGTCGAGGTGCCTAAAGTGGCAACCCAGACTGATAAGAATGTTGGTGGTGTAGAGCTTCCTGTAGCCGCATGGCGTTCGTACTTAAATATGGAACTAACCATTCCAATTTTCGCTGTCTCTTATACACATCTCCGAGCCCACGAGACC
+
BABBBFBBBBA?GGGGFGGGGGGHGHHGFHGGHHHHHHHHHHHHHHHGGGEFEHHHHHHHHFHGHHHHHGGGGGHHGGGGGGHHHHHHHHHGGHGHGHGEHHFGHGHHFHHHHHG?FEFHHHHHFHFHBFFHHHBGDFCFGGHF?DGA?E
@M02034:409:000000000-BFKT7:1:2105:5747:7498 1:N:0:32
AAAGTCGAGGTGCCTACAGTGGCAACCCAGACTGGGGTGGGGGT
+
A>AAAFA111AABCFA11BF1ECHBGFCGHG0BAFFEEA/EGGG
@M02034:409:000000000-BFKT7:1:2105:9743:7501 1:N:0:32
AAAGTCGAGGTGCCTAAAGTGGCAACCCAGACTGGGAAGAAGGTTGGTGGTGTAGAGCTTCCTGTAGCCGCATGGCGTTCGTACTTAAATATGGAACTAACCATTCCAATTTTCGCTGTCTCTTATACACATCTCCGAGCCCACGAGACC
+
BBBBBFBBBBBBGGGGGGGGGGGHHHHGGHHFHFHHHHEGFHFHGCEEFGEFHHHGHHHHHGHHHHHHHGGGFGHHGGGFGFHHHHHGHHHHHGGHFHFHHHGHHHHHFGGHHFGGFGGHHHHHFGHHHFEHFHDGF/@@GGGG?FGGGF
@M02034:409:000000000-BFKT7:1:2105:15961:7503 1:N:0:32
AAAGTCGAGGTGCCTAAAGTGGCAACCCAGACTAGTGGTACGGTTGGTGGTGTAGAGCTTCCTGTAGCCGCATGGCGTTCGTACTTAAATATGGAACTAACCATTCCAATTTTCGCTGTCTCTTATACACATCTCGAGCCCACGAGACCA
+
BBBBBFBBBDABGGGGGGGGGGGHHHHEFHHGHHHHHHFHHGGHGGGGGGGGHHGDGHHHGHHHHHHGHFGGGGHFGGGEGFFHHHGFHFHHHGFFHHHGFFBGEHGFHHHHGHGFGDFGFFGHHHFBDH2CCGHGFGDCAGFGG/ADA?
@M02034:409:000000000-BFKT7:1:2105:25732:7504 1:N:0:32
AAAGTCGAGGTGCCTAAAGTGGCAACCCAGACTACTCGGCAGGTTGGTGGTGTAGAGCTTCCTGTAGCCGCATGGCGTTCGTACTTAAATATGGAACTAACCATTCCAATTTTCGCTGTCTCTTATACACATCTCCGAGCCCACGAGACC
+
AAAAAFBABBABGGGGFGGGGGCGFGHGGHHGBHHFFGEEC?EAFGFECFEFFBGHHFGHFHHHHFGGDEFCEEHFGGGGGEHHHHHGDGHHGHFFFGFFGHHHFGGFHHHGHHGCGGDGHFFDHGGHGBGBFG2@E@?@FFHGGGG?AF
@M02034:409:000000000-BFKT7:1:2105:16812:7505 1:N:0:32
AAAGTCGAGGTGCCTAAAGTGGCAACCCAGACTAATGGTCCGGTTGGTGGTGTAGAGCTTCCTGTAGCCGCATGGCGTTCGTACTTAAATATGGAACTAACCATTCCAATTTTCGCTGTCTCTTATACACATCTCCGAGCCCACGAGACC
+
ABCCCFBBCCCCGGGGGGGGGGGGHHHGGHHGHHHHHHHHHGGGGGFFGGEGHHHGHHHHHHHHHHHHHGGGGGHHGGGGGFHHHHHHHHGHHHGHHHHHHHHHHHHHHGHHHHGGFFGGHHHHHHHHHFHGHHHHGCDGGGHGGGGGDF
@M02034:409:000000000-BFKT7:1:2105:5755:7515 1:N:0:32
AAAGTCGAGGTGCCTAAAGTGGCAACCCAGACTGGTGGGGGGGTTG
+
CCCCCFCCCDABGGGGGGGGGGGHHHHG2FGCGF25B22AE/AC-:
@M02034:409:000000000-BFKT7:1:2105:10554:7516 1:N:0:32
AAAGTCGAGGTGCCTAAAGTGGCAACCCAGACTCAGAATAAGGTTGGTGGTGTAGAGCTTCCTGTAGCCGCATGGCGTTCGTACTTAAATATGGAACTAACCATTCCAATTTTCGCTGTCTCTTATACACATCTCCGAGCCCACGAGAC
+
BBCCBFCCCCCCGGGGGGGGGGGHHHHGGGHGHHHHHHHHHHHHHHGGGGEFHHHFHHHHHHHHHHHHHGGGGGHHGGGGGGHHHHGGHHHHHHHHGHHHHHGHHHHHFGHHHFFGGGGHGHHHHHBGHHGHHHHHGDFGGGGGGGGCD
@M02034:409:000000000-BFKT7:1:2105:9394:7519 1:N:0:32
AAAGTCGAGGTGCCTAAAGTGGCAACCCAGACTCAGCCTACTGTTGGTGGTGTAGAGCTTCCTGTAGCCGCATGGCGTTCGTACTTAAATATGGAACTAACCATTCCAATTTTCGCTGTCTCTTATACACATCTCCGAGCCCACGAGACC
+
BBBBBFBBBBBBGGGGGGGGGGGHHHHGGHHGHHFHHHHHHHHHHHHGGFEFGHHHHHHHHHHHHHHHHGGGGGHHGGGGGGHHHHGGFGEGHFHHHHHFGHGHHHHHHHHHHHGGGGGGGGHHHHGHFFGHHHGFG/CCDEHGGGGGGE
@M02034:409:000000000-BFKT7:1:2105:16333:7521 1:N:0:32
AAAGTCGAGGTGCCTAAAGTGGCAACCCAGACTCAGAATAAGGTTGGTGGTGTAGAGCTTCCTGTAGCCGCATGGCGTTCGTACTTAAATATGGAACTAACCATTCCAATTTTCGCTGTCTCTTATACACATCTCCGAGCCCACGAGACC
+
AABCAFBBCCCCGGGGFGGGGGGHHHHGGHHGHHHHGGHHHHHHHHGGGGGGHHHHHHGHHHHHHHHHHGGGGGHHGGGGGGGHHHHHHHHHHHHHGHHHHHHHHHGGGHHHHHGGGGGHHHHHFHHHFHFHHHHHGCGGGGHGGGCGGC
@M02034:409:000000000-BFKT7:1:2105:6890:7525 1:N:0:32
AAAGTCGAGGTGCCTAAAGTGGCAACCCAGACTAATAATCGGGTTGGGG
+
BABBAFBBBBBBGGGGEGGGGGGGHHHGGHHGHEGF55F522AAFF20A
@M02034:409:000000000-BFKT7:1:2105:10546:7537 1:N:0:32
AAAGTCGAGGTGCCTAAAGTGGCAACCCAGACTCAGAATAAGGTTGGTGGTGTAGAGCTTCCTGTAGCCGCATTGCGTTCGTACTTAAATATGGAACTAACCATTCCAATTTTCGCTGTCTCTTATACACATCTCCG
+
AABBAB3>32A?CGFBCFBGFFFFHDCEEBEFGGF3FFGFFFGDFFCGFGGEGBGFFGG3DGHGHHGFEEC>E1B@1EEE1>2?FFHFDGGHHG3FBED3FGD?FB4FGHHFHHEGG/EGHHHHHHGHBF1FCGG1?
@M02034:409:000000000-BFKT7:1:2105:15402:7543 1:N:0:32
AAAGTCGAGGTGCCTAAAGTGGCAACCCAGACTGGGCGGTGTGTTGGTGGTGTAGAGCTTCCTGTAGCCGCATGGCGTTCGTACTTAAATATGGAACTAACCATTCCAATTTTCGCTGTCTCTTATACACATCTCCGAGCCCACGAGACC
+
CCCCCFCCCCCCGGGGGGGGGGGHHHHGGHGGHHHGHGGFGGGHHHHGGFGFHFHFGHHHHHHHHHGFHGGGGGHGGGGGGGGHHGBFHHGHHHFGEFHHHHHHHHHHHHGHHGGGGGGGHHHHHHHHHHGHHHHFECC/@GHGGCGGGG
@M02034:409:000000000-BFKT7:1:2105:8733:7547 1:N:0:32
AAAGTCGAGGTGCCTAAAGTGGCAACCCAGACTGGTAGGCAGGGTGGTGGTGTAGAGCTTCCTGTAGCCGCATGGCGTTCGTACTTAAATATGGAACTAACCATTCCAATTTTCGCTGTCTCTTATACACATCTCCGAGCCCACGAGACC
+
BBCCAFAABCBCFGGGGGGGGGGHHHHGGHHGHHHHHHGHHGGGGGGGFGEFGHHHHGHHHHHHHHHHHGGGGGHHGGGGGFHHHHHGGHHHHHHGHHFFHHGHHHGHHHHHHHGGGGGHHGHHHHGHFHGHHHGFE?FCGGHGGGGFGF
@M02034:409:000000000-BFKT7:1:2105:5239:7552 1:N:0:32
AAAGTCGAGGTGCCTAAAGTGGCAACCCAGACTTCGACGCAGGTTGGTGGTGTAGAGCTTCCTGTAGCCGCATGGCGTTCGTACTTAAATATGGAACTAACCATTCCAATTTTCGCTGTCTCTTATACACATCTCCGAGCCCACGAGACC
+
BBBBBFBBBBBBGGGGGGGGGGGHHHHGFHHGHHHGGGGGGGFGHHGGGEEFHHHFGHHHHHHHHHHGHGGGGGHHGGGGGEGHHHHGHGFHHFGHHHHEHHHHHHGHHHHHHGGGGGFHHHHHHHHHGHHGHHHFGCGFGGHEDGGGGF
@M02034:409:000000000-BFKT7:1:2105:20368:7556 1:N:0:32
AAAGTCGAGGTGCCTAAAGTGGCAACCCAGACTAAGAATGTTGTTGGTGGTGTAGAGCTTCCTGTAGCCGCATGGCGTTCGTACTTAAATATGGAACTAACCATTCCAATTTTCGCTGTCTCTTATACACATCTCCGAGCCCACGAGACC
+
ABCCBFBCCCCCGGGGGGGGGGGHHHHGGGHGHHHHGHGHFGHHHFGEF?EGHBG5FGFFAGHFGEFEGEGCGGG1EEEGEEFGHHHHFHHGHGB3FGGG3?3FFFHBFGFHGDEEGDEHHHHGFFHGHFH2GFHBG//BGGGGGGGGGF
@M02034:409:000000000-BFKT7:1:2105:16131:7566 1:N:0:32
AAAGTCGAGGTGCCTAAAGTGGCAACCCAGACTAATGCTACGGTTGGTGGTGTAGAGCTTCCTGTAGCCGCATGGCGTTCGTACTTAAATATGGAACTAACCATTCCAATTTTCGCTGTCTCTTATACACATCTCCGAGCCCACGAGACC
+
BBBBBFABBBABGGGGGGGBGFGCCEHGFEGGHHHFHGGHHGGHGGGEFGEFHHHFHHHHHFHFGHHHHGGEEEHHGEGGEBGHHHHFHHFHHHGHHHHGHHHHHHHGFGGHHHFGGG/FGGHHFHHHHFFHHHHFDBGGFFHGGGGEGF
@M02034:409:000000000-BFKT7:1:2105:25074:7569 1:N:0:32
AAAGTCGAGGTGCCTAAAGTGGCAACCCAGACTGGGAAGAATGTTGGTGGTGTAGAGCTTCCTGTAGCCGCATGGCGTTCGTACTTAAATATGGAACTAACCATTCCAATTTTCGCTGTCTCTTATACACATCTCCGAGCCCACGAGACC
+
CCCCCFCCCCCCGGGGGGGGGGGHHHHGGHHGHHHG2FEHHHHHHHHGGGEFHHHFGHHHFHHHHHHHHGGGGGHHGGGGGGGHHHHFHHHHHHFFFHHGHHGHHHHHHHHHHHGGGGGHHGHHEGDHGHHHHFFDF/@DGEHGG/CGGG
@M02034:409:000000000-BFKT7:1:2105:6835:7570 1:N:0:32
AAAGTCGAGGTGCCTAAAGTGGCAACCCAGACTCGGGCGGGGGTTGGTGGTGTAGAGCTTCCTGTAGCCGCATGGCGTTCGTACTTAAATATGGAACTAACCATTCCAATTTTCGCTGTCTCTTATACACATCTCCGAGCCCACGAGACC
+
ABBBBFABDBABGFGGGGGGGFGGGHHFEFHGHHFGGGEGGEGGECFGFGEFHGH3GHGHFHHFHHGHFDGGGGHHGDGFFDGHHHGHFHHHHGGFHHHHHHHHHHHHFGHHHGGGGGGFHHHEGHCHGHHHHHHHGGGGGGGGGGGGGG
@M02034:409:000000000-BFKT7:1:2105:5843:7570 1:N:0:32
AAAGTCGAGGTGCCTAAAGTGGCAACCCAGACTAGTAAGGATGTTGGTGGTGTAGAGCTTCCTGTAGCCGCATGGCGTTCGTACTTAAATATGGAACTAACCATTCCAATTTTCGCTGTCTCTTATACACATCTCCGAGCCCACGAGACC
+
BCCCAFBBBCABGGGGGGGGGGGGHHHGGGHGHHHGGHHHHHHHHGHGGGEFGHHFHHHHHHHHHHHHHGGGGFHHGGGGGGHHHHHGHHHHHGHFGHHHHHHHHHGHHHHHHHGGGGGGHGHHHHHHHHGHHHGEGCGGGGEGDACDGG
@M02034:409:000000000-BFKT7:1:2105:25686:7575 1:N:0:32
AAAGTCGAGGTGCCTAAAGTGGCAACCCAGACTACGAAGACGGTTGGTGGTGTAGAGCTTCCTGTAGCCGCATGGCGTTCGTACTTAAATATGGAACTAACCATTCCAATTTTCGCTGTCTCTTATACACATCTCCGAGCCCACGAGACC
+
CCCCCFCCCCCCGGGGGGGGGGGHHHHEFHHGHFBE2AEGCFGGGGGGGGEFHHHGHHHHHHHHGHHHHGGGGGHHGGGGGGHHHHHHHHHHHHFHHHHHHHHHGHHHHHHHHHGGGGDFHHHHGGHHHGGHHHGHGGGGGEHGGGGGCF
@M02034:409:000000000-BFKT7:1:2105:13903:7579 1:N:0:32
AAAGTCGAGGTGCCTAAAGTGGCAACCCAGCCTAATACTAATGTTGGTCTTGCAGTGCTCGCTGTAG
+
AAA@AFBB@DBBGGGGGFGGGGCHHFHGGGFFFA3D55D55DFHDF2A555A53B535D51AAA155
@M02034:409:000000000-BFKT7:1:2105:22640:7581 1:N:0:32
AAAGTCGAGGTGCCTAAAGTGGCAACCCAGACTGAGGAGAAGGTTGGTGGTGTAGAGCTTCCTGTAGCCGCATGGCGTTCGTACTTAAATATGGAACTAACCATTCCAATTTTCGCTGTCTCTTATACACATCTCCGAGCCCACGAGACC
+
BBBBAFBBBBBBGGGGGGGGGFGFHGHGGHHGHHFHGHGHHHHHHHCGGGEFHFHFHHHHFGHHGHHHHGGGGGHHGGGGGFHHHHGFHHHHHHGHHHHFHHHHHHHGFGHHHGEGGGGHHGHHGHHGHHGGHHHHE<BCGGHGGGGDGF
@M02034:409:000000000-BFKT7:1:2105:23501:7583 1:N:0:32
AAAGTCGAGGTGCCTAAAGTGGCAACCCAGACTCCGTCTCCTGTTGGTGGTGTAGAGCTTCCTGTAGCCGCATGGCGTTCGTACTTAAATATGGAACTAACCATTCCAATTTTCGCTGTCTCTTATACACATCTCCGAGCCCACGAGACC
+
BBBBBFAABCCCGGGGGGGGGGGHHHHGGHHGH3GECGCHBDGGHHHGGGEFHHHHHHHHHHHHGHHGHGGGGGHHGGGGGGGHHHHGHHHHHHHHGHHGHHHHHHGHFGHHHHGGGFGFHFHHBHFHFFFHHHGHGD/BFGHGGGGGGF
@M02034:409:000000000-BFKT7:1:2105:24333:7594 1:N:0:32
AAAGTCGAGGTGCCTAAAGTGGCAACCCAGACTAGTACGCAGGTTGGTGGTGTAGAGCTTCCTGTAGCCGCATGGCGTTCGTACTTAAATATGGAACTAACCATTCCAATTTTCGCTGTCTCTTATACACATCTCCGAGCCCACGAGACC
+
BBBBBFBB@D2AGFEGGGGGGGGFHHHGGAHG3FGHFHEDFEFHHHCEFGGFGFH5FGHHFGHFEDEDFEG0EEHFEEGGFA2AGHHDHGHHHDB?GHHGECFGHGHGEGGHH4EEGD/2FDGG3BD3DBFCFFH2C/@CCAGFC/CGGF
@M02034:409:000000000-BFKT7:1:2105:18944:7596 1:N:0:32
AAAGTCGAGGTGCCTAAAGTGGCAACCCAGACTCATAATGCTGTTGGTGGTGTAGAGCTTCCTGTAGCCGCATGGCGTTCGTACTTAAATATGGAACTAACCATTCCAATTTTCGCTGTCTCTTATACACATCTCCGAGCCCACGAGACC
+
CCCCCFCBBCBCGGGGGGGGGGGHHHHGGHHGHHHHFHHHHHHHHHGFFGEFHHHFHHHHGFHHHHHHHGGGGGHHGGGGGGHHHHHGHHHHHHGFHHHHHHHHHHGHBFHHHHGGGGGGHHHHEHFHDHHFHHGHGFCGGGGGGCGGGG
@M02034:409:000000000-BFKT7:1:2105:26048:7600 1:N:0:32
AAAGTCGAGGTGCCTAAAGTGGCAACCCAGACTCAGAATAAGGTTGGTGGTGTAGAGCTTGCTGTAGCCGCATGGCGT
+
BBBBBFBBBBABGGGFGGGGGGGHHHHGGHHGHB33FGGHGHHHDG22AAEA1AF55AAA3B5B55D531E0EEF10>
@M02034:409:000000000-BFKT7:1:2105:26311:7605 1:N:0:32
AAAGTCGAGGTGCCTAAAGTGGCAACCCAGACTCATCCTACGGTTGGTGGTGTAGAGCTTCCTGTAGCCGCATGGCGTTCGTACTTAAATATGGAACTAACCATTCCAATTTTCGCTGTCTCTTATACACATCTCCGAGCCCACGAGAC
+
BBBBBF?ADDBBGGGGGGGGGGFHFHHFGGHGHHGHFHGFF2AGFEEEF?AFHHHHHHHHHFHGFHHHHGG@EGHFGGGGGEGEHHGGHHFHHHGHGHHGHHHHHHGGHHHHHHGGGGEFHHGGHHHHGFHHHHHHGD@FG/?F?@CDD
@M02034:409:000000000-BFKT7:1:2105:24499:7605 1:N:0:32
AAAGTCGAGGTGCCTAAAGTGGCAACCCAGACTAAGCTTGCTGTTGGTGGTGTAGAGCTTCCTGTAGCCGCATGGCGTTCGTACTTAAATATGGAACTAACCATTCCAATTTTCGCTATCTCTTATACACATCTCCGAGCCCACGAGACC
+
CCCCCFCCCCCCGGGGGGGGGGGFHHHGGHHGHHHHHHHHHHHHHHGGFGFGHHHGHHHHHHHHHHHHHGGFFGHHGGGGGGHHHHHGHHGHHHHHHHHHHHHHHHGGHHHHHHGGGGGHHHHHHHGFHHFHHHGGE/D?CGHGG@FDDG
@M02034:409:000000000-BFKT7:1:2105:15560:7607 1:N:0:32
AAAGTCGAGGTGCCTAAAGTGGCAACCCAGACTGGGGGGCGGGTTGGTGGTGTAGAGCTTCCTGTAGCCGCATGGCGTTCGTACTTAAATATGGAACTAACCATTCCAATTTTCGCTGTCTCTTATACACATCTCCGAGCCCACGAGACC
+
A?AAAFAA@DAA1GFGFGGF11F0BGHGCFHGHHHHGG?ECCGCFC?CFGGCCFFDGHHHHCGHHDGGHGGCCGHHGGGGGGGGGGF;B9FGGB;0BFBFF.BFFGGGEGGFFF@BFBFFFFFFBF/BBB/BFFF/B-@?@FFF;@@FBA
@M02034:409:000000000-BFKT7:1:2105:26815:7612 1:N:0:32
AAAGTCGAGGTGCCTAAAGTGGCAACCCAGACTGGGAAGGAGGTTG
+
AAABADA?3@>>FGGFFFFGCGFHCEFACGH2FGDF2AEE2AEE2F
@M02034:409:000000000-BFKT7:1:2105:15827:7612 1:N:0:32
AAAGTCGAGGTGCCTAAAGTGGCAACCCAGACTTCGCATGCGGTTGGTGGTGTAGAGCTTCCTGTAGCCGCATGGCGTTCGTACTTAAATATGGAACTAACCATTCCAATTTTCGCTGTCTCTTATACACATCTCCGAGCCCACGAGAC
+
A33>AFABDBAABGEGGFGGFFGGHGHAB2EFFHHE22EAGFEGGC?AF?EFGHFAFFHHFFHFHHHGFGGCEFHFEEEFGFGHHHGFHHGHHGBFGHHHHGFHHHHFHGHHHHGGGGDHFHHHGG?GFCFHGHFHG?CGGGFGG@@DD
@M02034:409:000000000-BFKT7:1:2105:15050:7620 1:N:0:32
AAAGTCGAGGTGCCTAAAGTGGCAACCCAGACTAGGAATAATGTTGGTGGTGTAGAGCTTCCTGTAGCCGCATGGCGTTCGTACTTAAATATGGAACTAACCATTCCAATTT
+
BBBBBFBBBBABGGGGFFGGGFCHHHHGFEFFHDFHFFGHHHHHHHE2AAAFG3GBGFHHHGHHFFHBGEF0EEHGGEGAFFFGHHBDFGFFHGBBFCGHHFFHHHGF4BFG
@M02034:409:000000000-BFKT7:1:2105:16566:7623 1:N:0:32
AAAGTCGAGGTGCCTAAAGTGGCAACCCAGACTCCGTCTACTGTTGGTGGTGTAGCGCTTCCTGTATCCGCATGGCGTTCGTACTTAAATATGGAACTAATCATTCCAATTTTCGC
+
BBBBBFBBBBBBGGGGGGGGGGGHHHHGGHHGHGCEAFG2DFGGFD2E21BFGHH500AA13FBB55D5?C0?>FECGG1EFFACGFGDBDHB@3BFF334BBEHF444BFHG4/?
@M02034:409:000000000-BFKT7:1:2105:11198:7623 1:N:0:32
AAAGTCGAGGTGCCTAAAGTGGCAACCCAGACTTCTCCTAATGTTGGTGGTGTAGAGCTTCCTGTAGCCGCATGGCGTTCGTACTTAAATATGGAACTAACCATTCCAGTTTTCGCTGTCTCTTATACACATCTCCGAGCCCACGAGAC
+
CCCCCFCBCCBBGGGGGGGGGGGHHHHGGHHGHB55BBFGF5FGHHEEA2EFGDGAGGDGFGHHG5GFGEFAEGHFEEEGGEBGGHHDFGHHH@3FGHHHH1GGHFG?4FEHDB>AGFEGHHHF4GGDHFH?GDGBD?CF/FAG@C//<
@M02034:409:000000000-BFKT7:1:2105:11996:7628 1:N:0:32
AAAGTCGAGGTGCCTAAAGTGGCAACCCAGACTCATCCTCATGTTGGTGGTGTAGTGC
+
CCCCCFABCDBCGGGGGGGGGGGHHHHGGF2FCH35F3GFAFHHFHA222B1B3F535
@M02034:409:000000000-BFKT7:1:2105:6601:7628 1:N:0:32
AAAGTCGAGGTGCCTAAAGTGGCAACCCAGACTAGGTGTGATGTTGGTGGTGTAGAGCTTCCTGTAGCCGCATGGCGTTCGTACTTAAATATGGAACTAACCATTCCAATTTTCGCTGTCTCTTATACACATCTCCGAGCCCACGAGACC
+
AAABAFBBBCCCGGGGGGGGGGGHHHHGGHHGH3FGDGHGFHHHHHHGGGGFHEHAFHHHFGHHGHHHHFGAEGH1EEGFFEC1GHGBGFHHHFFFHHGHGFFGGGFFGHHHHFFGGGGHGGHH?H4FGFFHHHHBD/@CGGHGGGGGGA
@M02034:409:000000000-BFKT7:1:2105:12017:7633 1:N:0:32
AAAGTCGAGGTGCCTAAAGTGGCAACCCAGACTCATCCTCATGTTGGTGGTGTAGAGCTTCCTGTAGCCGCATGGCGTTCGTACTTAAATATGGAAC
+
AA??>DB3ADABGCGCGBAFGGEFG4GEFG223FGHHFHFDBGDDG22A22A1BFBD53GEAGGBDGDDEE0EAHHGGCEEE2GGFBEGHHGGGGDE
@M02034:409:000000000-BFKT7:1:2105:7912:7643 1:N:0:32
AAAGTCGAGGTGCCTAAAGTGGCAACCCAGACTTC
+
BBBBBFAADBBBGGGGGGGGGGGHHHHGGHHGHF5
@M02034:409:000000000-BFKT7:1:2105:4644:7647 1:N:0:32
AAAGTCGAGGTGCCTAAAGTGGCAACCCAGACTAGTAAGAATGTTGGTGGTGTAGAGCTTCCTGTAGCCGCATGGCGTTCGTACTTAAATATGGAACTAACCATTCCAATTTTCGCTGTCTCTTATACACATCTCCGAGCCCACGAGACC
+
AAAA>FAA@?AAGFGBC11BFGGBBFFFGCG0GFFHGFH11FGGBGHEFGGGHFH2ABFG1GHHBFGAEEE/BEG>>?E/A/>?B2GGBFFHHF111FFCC>1FGBE22FBDF2//EGFBF>FGFGF22EGHHGF1C@@CGACFGGGGEF
@M02034:409:000000000-BFKT7:1:2105:4662:7651 1:N:0:32
AAAGTCGAGGTGCCTAAAGTGGCAACCCAGACTAGTAAGAATGTTGGTGGTGTAGAGCTTCCTGTAGCCGCATGGCGTTCGTACTTAAATATGGAACTAACCATTCCAATTTTCGCTGTCTCTTATACACATCTCCGAGCCCACGAGACC
+
AAABBFBBBBBBGGGGFFGGGGGHHHHGFHHGHHFHHHGFGGHHFGHGFDFFGDG5F5FGFHHHHHHFDFGCGGHFGGGGGE2GHHHHHHHGHGB@GHHFF13FHFHEHGHHHBEGGGEHFFHHGFHFFFHHHHH?<<@CBEHGGCG/EF
@M02034:409:000000000-BFKT7:1:2105:7392:7661 1:N:0:32
AAAGTCGAGGTGCCTAAAGTGGCAACCCAGACTCTGCCGCAGGTTGGTGGTGTAGAGCTTCCTGTAGCCGCATGGCGTTCGTACTTAAATATGGAACTAACCATTCCAATTTTCGCTGTCTCTTATACACATCTCCGAGCCCACGAGACC
+
BABBBFBBBBBBGGGGGGGGGGGHHHHGGHFGHHFHHBEG2EFHHHGGGGGGHHHHEGFHHHHHHFFHHGGGEGHHGGGGGGHHHHFGDGHFHGHHHHFFHHFGHHGHHHHHHHGGGDDFHHHHHH?FFHHHHHHGGC//CFEGGCG.EG
@M02034:409:000000000-BFKT7:1:2105:9730:7661 1:N:0:32
AAAGTCGAGGTGCCTAAAGTGGCAACCCAGACTCCGAAGAATGTTGGTGGTGTAGAGCTTCCTGTAGCCGCATGGCGTTCGTACTTAAATATGGAACTAACCATTCCAATTTTCGCTGTCTCTTATACACATCTCCGAGCCCACGAGACC
+
ABBABFBBBB2AFGGFFFFGGGGHHHHGGHHGHHHGEEGGCHHFFGHGFEEFHHHFHHHHGHHHFFGGHGGCGGHHGEGGGDHHHFEGGHFHHHFFFFFFHFHHHHGGHHHGHG?EGGFHHGGGFHFHEFGHEHFFE@DBFGHGFCGDC?
@M02034:409:000000000-BFKT7:1:2105:9450:7667 1:N:0:32
AAAGTCGAGGTGCCTAAAGTGGCAACCCAGACTGGGCAGTCTGTTGGTGGTGTAGAGCTTCCTGTAGCCGCATGGCGTTCGTACTTAAATATGGAACTAACCATTCCAATTTTCGCTGTCCTTATACACATCTCCGAGCCCACGAGACCA
+
ABAAAFAABBBBGBDGGFFGGGGHHAGGGDDEHHHHHGGFFHFFGBHEFG1FGFGEGHHGHGFHFBGFFEGFGDHHGGGGFECEHHF33FFGHB3BEFGFHHGHHHFHFHHHHFFFGGGGHHHFHFF3BDGGF3FECDCGGCFC//ADFF
@M02034:409:000000000-BFKT7:1:2105:22539:7667 1:N:0:32
AAAGTCGAGGTGCCTAAAGTGGCAACCCAGACTACTGGGACGGTTGGTGGTGTAGAGCTTCCTGTAGCCGCATGGCGTTCGTACTTAAATATGGAACTAACCATTCCAATTTTCGCT
+
ABBCAFAADDABGGGGGGGGGGGHHHHGGHHGGHFHHGCAECEEFG0AFAAAFEGAF5FE5FEHFF553E?>EEGHGFF1E?GHAF4BFB4F?33?BB3BGAFGH?4?FFGHHF@EG
@M02034:409:000000000-BFKT7:1:2105:21033:7683 1:N:0:32
AAAGTCGAGGTGCCTAAAGTGGCAACCCAGACTAATTGTATTGTTGGTGGTGTAGAGCTTCCTGTAGCCGCATGGCGTTCGTACTTAAATATGGAACTAACCATTCCAATTTTCGCTGTCTCTTATACACATCTCCG
+
AABBBDAA?DAAFGFGGGGGGFDFGCGEG2BFG33BFDDGHF5GHCGFFEEFG3DAF5FGHEHFBGH5GEG0AFHFEEEFGG2GFFF3FHBGHH33FFGFGFDGHHF44FGGGB?EGDEHHHHHBG4B4GGGHHFBE
@M02034:409:000000000-BFKT7:1:2105:21343:7684 1:N:0:32
AAAGTCGAGGTGCCTAAAGTGGCAACCCAGACTAAGAAGGGGGTTGGTGGTGTAGAGCTTCCTGTAGCCGCATGGCGTTCGTACTTAAATATGGAACTAACCATTCCAATTTTCGCTGTCTCTTATACACATCTCCGAGCCCACGAGACC
+
ABCCBFCCBBCBGGGGGGGGGGGHHHHGGCGGHFAC35B2A2EFFGGGGGGFHGHHGHHHHHHHHGHHHGGGGGHHGGGGGGHHHHHFHHHHHHHHGHHHHHHHHHHHGGHHHHGGGGFGHHHHFH2FGFGHHHHGGDGCGGHGGGGGGF
@M02034:409:000000000-BFKT7:1:2105:22474:7686 1:N:0:32
AAAGTCGAGGTGCCTAAAGTGGCAACCCAGACTGGGTAGGAGGTTGGTGGTGTAGAGCTTCCTGTAGCCGCATGGCGTTCGTACTTAAATATGGAACTAACCATTCCAATTTTCGCTGTCTCTTATGCACATCTCCGAGCCCACGAGACC
+
BBCDBFCCDDCCGGGGGGGGGGGHHHHGGHHGHHFA3B22F3BB2G2AAAEFFDG5B5BB5BEGB555AAE0EEF1>1>1??2??@E@3@F4B333BFGF3B3B34D44DFHGEE?EE?B??FH?3FDH2D3GFG2B/<B/===@/AD/>
@M02034:409:000000000-BFKT7:1:2105:15523:7687 1:N:0:32
AAAGTCGAGGTGCCTAAAGTGGCAACCCAGACTAAGGGTCAGGTTGGTGGTGTAGAGCTTCCTGTAGCCGCATGGCGTTCGTACTTAAATATGGAACTAACCATTCCAATTTTCGCTGTCTCTTATACACATCTCCGAGCCCACGAGACC
+
ABBAAFBBBBBBGGGGGGGGGGGHHHHGFHHGHFGHHHHGGCBFGHGGG1EFAAFAFHBGFHHHEFA5E1E0EEG?@EGGGEFEGHG3BGHEGH3FEFHHH0?FFGFBFFGGF4/EF/?344BF?GBFGC2?FGH?C<CCDFHFGCC/A?
@M02034:409:000000000-BFKT7:1:2105:23313:7696 1:N:0:32
AAAGTCGAGGTGCCTAAAGTGGCAACCCAGACTCATCCTACTGTTGGTGGTGTAGAGCTTCCTGTAGCCGCATGGCGTTCGTACTTAAATATGGAACTAACCATTCCAATTTTCGCTGTCTCTTATACACATCTCCGAGCCCACGAGACC
+
AAABAFB@DBBBGGGCGFGGGGGHHHHGGCEGHGHHHHHHHHGHHHGGFGEFHHHHHHHHHFHHHHHHHGGGGGHHGGGGGGFHHHGDFGGHHHHHHGHHHHEHHHEGFGFHHHGGGGGGHFHHGHFHEHGHFGHHG/C?CGHGGGGGGF
@M02034:409:000000000-BFKT7:1:2105:26376:7699 1:N:0:32
AAAGTCGAGGTGCCTAAAGTGGCAACCCAGACTGGGTGTGGGGTTGGTGGTGTAGAGCTTCCTGTAGCCGCATGGCGTTCGTACTTAAATATGGAACTAACCATTCCAATTTTCGCTGTCTCTTATACACATCTCCG
+
AABBBFB3>AA?FFFGGGGFFGGGFHCGG22FB3GGHEEGGGGEG?EAFFEFAGGFGHHHHBDGHHHGFGGEEEHFGGGEGEFHGH??GFGGHGGGFCFGFHHBGFFHGHHHHHGDG?FFHGHH1FDDGBFGGGB<B
@M02034:409:000000000-BFKT7:1:2105:8702:7701 1:N:0:32
AAAGTCGAGGTGCCTAAAGTGGCAACCCAGACTATTTCTCCGGTTGGTGGTGTAGAGCTTCCTGTAGCCGCATGGCGTTCGTACTTAAATATGGAACTAACCATTCCAATTTTCGCTGTCTCTTATACACATCTCCGAGCCCACGAGACC
+
AABBBFCCCCBBGGGGGGGGGGGHHHHGGGHGHHHHHHHHHGGGGGGFFGEFHHHGGHHHHHHHHHHHHGGGGGHHGGGGGGHHHHHHGHHHHHFFHHHHHHHHHHHHGHHHHHGGGGGGHHHHFHHHFHHHGGGHGFGGGGHGGCFGGA
@M02034:409:000000000-BFKT7:1:2105:18622:7706 1:N:0:32
AAAGTCGAGGTGCCTAAAGTGGTAACCCAGACTAAGAATCATGTTGGTGGTGTAGAGCTTCCTGTAGCCGCATGGCGTTCGTACTTAAATATGGAACTAACCATTCCAATTTTCGCTGTCTCTTATACACATCTCCGAGCCCACGAGACC
+
ABBBBFBBBBBAFGGGGGGGGGHHHHHHGHHGHHHHBGGHHHHHHHHGGGFFHHH5GHHHHHHHHHHHHGGEFGHHGGGGGGHHHHHEGHHHHHFHHHHHHHGHHHHHFGFHHGGGGGGHHGHHFHHFHGFHHHHGGGGCGGHFGCGGGG
@M02034:409:000000000-BFKT7:1:2105:26648:7712 1:N:0:32
AAAGTCGAGGTGCCTAAAGTGGCAACCCAGACTCATAATAATGTTGGTGGTGTTGTGCTTCCTGTAGCCGCATG
+
ABBBAFABDBBBGGGGGFGGCGFHHHHGCAGGF3B55DD55DGHA52B22B211B21AD55G55A5B53AE0EE
@M02034:409:000000000-BFKT7:1:2105:26984:7713 1:N:0:32
AAAGTCGAGGTGCCTAAAGTGGCAACCCAGACTAAGGTGGGGGTTGGTGGTGTAGAGCTTCCTGTAGCCGCATGGCGTTCGTACTTAAATATGGAACTAACCATTCCAATTTTCGCTGTCTCTTATACACATCTC
+
AABABDAADDABGGGFFFGGFGGHHGHGGHH2FG3BFABEFG0AEFGBAEEEGFHDEFGFBFGHHBFFDAEEEGABEEE1?>??GFGGF4BEGHFFHHHE3?3BF?FHHF3D??<?BFE2F2@2FFB2@FGHHEF
@M02034:409:000000000-BFKT7:1:2105:23321:7713 1:N:0:32
AAAGTCGAGGTGCCTAAAGTGGCAACCCAGACTCATCCTACTGTTGGTGGTGTAGAGCTTCCTGTAGCCGCATGGCGTTCGTACTTAAATATGGAACTAACCATTCCAATTTTCGCTGTCTCTTATACACATCTCC
+
AAAAAFAA@AAAFGGGGGGGFFGCGHHF0BFFFBFFHGGFFEHFGHGEGGEFHHH2FGFHGHHHBEGFHGGEEFHHGGGGGG0FHHFH@FFHHE1@GGHGFHHHFHHG2FFHHBEGGGE1EGGEGGFF2FBGFGGG
@M02034:409:000000000-BFKT7:1:2105:22833:7713 1:N:0:32
AAAGTCGAGGTGCCTAAAGTGGCAACCCAGACTCAGGATATTGTTGGTGGTGTAGAGCTTCCTGTAGCCGCATGGCGTTCGTACTTAAATATGGAACTAACCATTCCAATTTTCGCTGTCTCTTATACACATCTCCGAGCCCACGAGACC
+
ABBBAFBBBBBBGGGGGGGFGGGHHHHGGHGGHHHFHHHHHHHHHHGGFFGGHHHHHHHGHHHHHHHHHGGCGGHGGGGGGGHHHHHGHHHHHFBGFHGFFHGGHHGHHGHHHHGGGGGHHHHHBGFFBGHHHHBGD?@BCFHGGGGGGF
@M02034:409:000000000-BFKT7:1:2105:27127:7713 1:N:0:32
AAAGTCGAGGTGCCTAAAGTGGCAACCCAGACTAAGAAGAATGTTGGTGGTGTAGAGCTTCCTGTAGCCGCATGGCGTTCGTACTTAAATATGGAACTAACCATTCCAATTTTCGCTGTCTCTTATACACATCTCCGAGCCCACGCGACC
+
ABBBBFBB@BAAFGGGGGGGGGGHHHGG2FAFHGHH3DGGBFGD5FGEF?AFHHHGGHHHHFHHGHHHHGGGGGHGGGGGGGGHGHHGHHHHHHHHHHGHHGHEHG4?GFFHHBE/A?FFHHGGFHEHFHHFHFDGD//B?CGG//<<<@
@M02034:409:000000000-BFKT7:1:2105:10818:7714 1:N:0:32
AAAGTCGAGGTGCCTAAAGTGGCAACCCAGACTAATAGTATGGTTGGTGGTGTAGAGCTTCCTGTAGCCGCATGGCGTTCGTACTTAAATATGGAACTAACCATTCCAATTTTCGCTGTCTCTTATACACATCTCCGAGCCCACGAGACC
+
BBCCBFCCCCDDGGGGGGGGGGFHHHHGGH2FF33D5FGBEAGHFE2EF2FGGFG5DDGG5FFF5AB5B1E0EEC1>?>FEEBFGGHFD@FFFF33FGHHE13FDEGB4FEHH4>EEEEFEGGB4?F?GF2BFGFDC?/B?/GFCADGGE
@M02034:409:000000000-BFKT7:1:2105:9177:7715 1:N:0:32
AAAGTCGAGGTGCCTAAAGTGGCAACCCAGACTTCTTCGTCGGTTGGTGGTGTAGAGCTTCCTGTAGCCGCATGGCGTTCGTACTTAAATATGGAACTAACCATTCCAATTTTCGCTGTCTCTTATACACATCTCCGAGCCCACGAGACC
+
BBBBBFBBBBBBGGGFFGGGGGGHFHHGEE2AGGHFFFHB?AEGFGGEFEEGEBHDFFHFHGHHGBBGFGG?FGGAEGGEE?2FGFGGEFFFGGD?FHHEFH3FEGFDGFGHGB@GGGDGBGGGBGFGFHHGFGH2C/<BGGAFGF?.><
@M02034:409:000000000-BFKT7:1:2105:9956:7716 1:N:0:32
AAAGTCGAGGTGCCTAAAGTGGCAACCCAGACTAATAAGCAGGTTGGTGGTGTAGAGCTTCCTGTAGCCGCATGGCGTTCGTACTTAAATATGGAACTAACCATTCCAATTTTCGCTGTCTCTTATACACATCTCCGAGCCCACGAGACC
+
BBBBBFBABBBBGGGGCGGGGGFHHHHGGHHGHHHHGHHHHHHHHHGEFEGGHHHGHHHHHGHHHHHHHGGGGGHHGGGGGGHHHGGG3FGHHHHFFHFGHHGHHHGFFGHHHHGGGGGGHHHHFHGHGHGGHHHFCBCFGGGGGGGGGF
@M02034:409:000000000-BFKT7:1:2105:10835:7717 1:N:0:32
AAAGTCGAGGTGCCTAAAGTGGCAACCCAGACTAATAGTATGGTTGGTGGTGTAGAGCTTCCTGTAGCCGCATGGCGTTCGTACTTAAATATGGAACTAACCATTCCAATTTTCGCTGTCTCTTATACACATCTCCGAGCCCACGAGACC
+
AAAAAFB@DDA?BGFFFFFFGGGHHAFGG2AFGHCGHHEGHHFFGGGDGGACEBGGFHHGFFHHHHHFHGCEEGFHGEFAFGHHHGHFHHFFHHFGFFFBFHEHGHH4GHHGHHC/EGAEGGFGDHBGBG2G23FGB?C/>FHG/@DGGF
@M02034:409:000000000-BFKT7:1:2105:26974:7729 1:N:0:32
AAAGTCGAGGTGCCTAAAGTGGCAACCCAGACTAAGGTGGGGGTTGGTGGTGTAGAGCTTCCTGTAGCCGCATGGCGTTCGTACTTAAATATGGAACTAACCATTCCAATTTTCGCTGTCTCTTATACACATCTCCGAGCCCACGAGACC
+
BBBBBFBBBBBBGGGGGGGGGGFHBEBEEHCFHFFGHDFFGGGGEE0BB1FFGFHHFFHHHHFHFGGDHGE>EEFHG?EGGEHHHHFGHGHFHGHEGHHFHHGGGDHHEFGGHFDFFFDDFDGGFF2G2@FGHHGB?/</@F.F@DDGDA
@M02034:409:000000000-BFKT7:1:2105:24479:7737 1:N:0:32
AAAGTCGAGGTGCCTAAAGTGGCAACCCAGACTGAGCAGCGGGTTGGTGGTGTAGAGCTTCCTGTAGCCGCATGGCGTTCGTACTTAAATATGGAACTAACCATTCCAATTTTCGCTGTTCTTATACACATCTCCGAGCCCACGAGACCA
+
CCCCCFBBBBAAGGGGGGGGGGGFGHHGGGHGHHHHHHHHGGGGGGGGGGEFGHHGHHHHHHHGGHHGHGGCGGHHGEFGGGGHGHHFHHHHHGGHHHGHHHHHGHHHHHHHHFGGGGGHHHH3GGFGHGHHHHFGGGGGGHGGGGGGGB
@M02034:409:000000000-BFKT7:1:2105:14534:7744 1:N:0:32
AAAGTCGAGGTGCCTAAAGTGGCAACCCAGACTAGGCCGGAGGTTGGTGGTGTAGAGCTTCCTGTAGCCGCATGGCGTTCGTACTTAACTATG
+
A1?A1B1A1>AAFGGD1AEGGGGGHHFG0FEGGCFCFGGEAE?AFFC/FCE//FGFHHHHFFHHGHBFHGGEGEFFEGEGGGGGHHBB1B1BF
@M02034:409:000000000-BFKT7:1:2105:20603:7751 1:N:0:32
AAAGTCGAGGTGCCTAAAGTGGCAACCCAGACTGGGCAGGCGGTTGGTGGTGTAGAGCTTCCTGGAGCCGCATGGCGTTCGTACTTTAATATGGAACTAACCATTCCAATTTTCGCTGTCTCTTATACACATCTC
+
>AAA>BAABDBBGGGGGFGGGGGHHGHGFHHGHHHHHHGGGGGEE?EAFEAFA3@DE5BBBB@532?2BE//>EG1>1>C?EEHHG4B4?4FGFBB?E3B?BGFH3?3???GF?BBG?AFH2@F2@2FD2DGBFG
@M02034:409:000000000-BFKT7:1:2105:8603:7752 1:N:0:32
AAAGTCGAGGTGCCTAAAGTGGCAACCCAGACTCGGTGTTCTGTTGGTGGTGTAGAGCTTCCTGTAGCCGCATGGCGTTCGTACTTAAATATGGAACTAACCATTCCAATTTTCGCTGTCTCTTATACACATCTCCGAGCCCACGAGACC
+
BABBBFBBBBBBGGGGGGGFGGGHHHHGGHGGHHGGGGGGHHGHHHHGGGGGHHHFFHHHHHHHHHHGHGGGGGHHGGGGGGFHHHHHHHGHHHHGFGHHHHHHHHHHHHHHHHGGGGGFHFHHHHHHHHEHFHHEFF?DDFFGFDC?DF
@M02034:409:000000000-BFKT7:1:2105:12273:7757 1:N:0:32
AAAGTCGAGGTGCCTAAAGTGGCAACCCAGACTGCGCGGACTGTTGGTGGTGTAGAGCTTCCTGTAGCCGCATGGCGTTCGTACTTAAATATGGAACTAACCATTCCAATTTTCGCTGTCTCTTATACACATCTCCGAGCCCACGAGACC
+
BBBBBFBBBBBBGGGGCGGGGGGHHHHGGGEGHHHGGGGGGGHHHHHEGGGGHFHHHHHHGHHHHGHFHGG@FGGGGGGGGFHHHHHGHHHHHE3BFGFFHHFGHHHHHHHHHGGGGGFHHHHHGHHHGGHGHGGFE</@CFHGGGGGDC
@M02034:409:000000000-BFKT7:1:2105:23509:7759 1:N:0:32
AAAGTCGAGGTGCCTAAAGTGGCAACCCAGACTGGTAATCCGGTTGGGG
+
CCCCCFAABBBCGGGGGGGGGGGHHHHGGH2FG32B55D552AE2E00A
@M02034:409:000000000-BFKT7:1:2105:13249:7759 1:N:0:32
AAAGTCGAGGTGCCTAAAGTGGCAACCCAGACTGCTAATAATGTTGGTGGTGTAGAGCTTCCTGTAGCCGCATGGCGTTCGTACTTAAATATGGAACTAACCATTCCAATTTTCGCTGTCTCTTATACACATCTCCGAGCCCACGAGACC
+
CCCCCFBCCCCCGGGGGGGGGGGHHHHGGHGGHGHHFFFHFGHGHHGGGGEFHFHDGHHHFHHHHGHHHGGEGGHFFGGGGEHHHHHHHHHHHHBFFHHHHHHGHHHGFGHHHHEGFFFGHHHHHHFHEHHGFHFFF/BFGGHGGGGDEF
@M02034:409:000000000-BFKT7:1:2105:12397:7760 1:N:0:32
AAAGTCGAGGTGCCTAAAGTGGCAACCCAGACTAATAAGAATGTTGGTGGTGTAGAGCTTCCTGTAGCCGCATGGCGTTCGTACTTAAATATGGAACTAACCATTCCAATTTTCGCTGTCTCTTATACACATCTCCGAGCCCACGAGACC
+
BABCCFBCCCBBGGGGGGGGGGGHHHHGGHHGHHHHHGHHHHHHHHHGGGGGHHHHHHHHHHHHHHHHHGGGGGHHGGGGGGHHHHFGHHDHHGHHHHFHHHHHHHFGGGHHHHGGGGGGHGHHFHHHFHHHGHGHGFCFGGHG?@CAEF
@M02034:409:000000000-BFKT7:1:2105:23261:7766 1:N:0:32
AAAGTCGAGGTGCCTAAAGTGGCAACCCAGACTAATAGTTCGGTTGGTGGTGTAGAGCTTCCTGTAGCCGCATGGCGTTCGTACTTAAATATGGAACTAACCATTCCAATTTTCGCTGTCTCTTATACACATCTCCGAGCCCACGAGACC
+
CCCCCFCCBBCCGGGGGGGGGGGHGHHGGHHGGHHHHHHHHGGGGGGEFFFGHGH5FHHHFGHHHFHFFFFEGGHFFFGGGGHHHHHGGHHHHHGBGHHGFHFHHFFDHHHHHHGGGGGGHHHHGHFG3FFHHGFFE/DCFFHGGGGGGG
@M02034:409:000000000-BFKT7:1:2105:21766:7767 1:N:0:32
AAAGTCGAGGTGCCTAAAGTGGCAACCCAGACTAATAATACTGTTGGTGGTGTAGAGCTTCCTGTAGCCGCATGGCGTTCGTACTTAAATATGGAACTAACCATTCCAATTTTCGCTGTCTCTTATACACATCTCCGAGCCCACGAGACC
+
ABBBBFBBBBBBGGGGGGGGGGGFHHHFGHHGGHHHGHHHHHFFGFAEFEEFHHHFFHHHHHHHHHHGHGGGGGHHGGGGGGHHHHHGFGEGHFHFHFHHGHHHHHHHHHHHHHGGGGGGHHHHHHHHHHE2FGGHGCGGGGHGGGGGDF
@M02034:409:000000000-BFKT7:1:2105:23442:7779 1:N:0:32
AAAGTCGAGGTGCCTAAAGTGGCAACCCAGACTCCGGGTCCGGTTGGTGGTGTAGAGCTTCCTGTAGCCGCATGGCGTTCGTACTTAAATATGGAACTAACCATTCCAATTTTCGCTGTCTCTTATACACATCTCCGAGCCCACGAGACC
+
CCCCCFCCBBCCGGGGGGGGGGGHHHHGGHHGHGGGGGGGHGGGGGGGFGEFHHHEGHHHHHHHHHHHHGGEGGHHGGGFGGHHHHHGHHHHHHHGFHHHHHHHHHHGGGHHHHGGGGFFHHHHHHGHFHHHHHFHGGCCGGHGFGGGGE
@M02034:409:000000000-BFKT7:1:2105:17511:7785 1:N:0:32
AAAGTCGAGGTGCCTAAAGTGGCAACCCAGACTCATGGTCAGGTTGGTGGTGTAGAGCTTCCTGTAGCCGCATGGCGTTCGTACTTAAATATGGAACTAACCATTCCAATTTTCGCTGTCTCTTATACACATCTCCGAGCCCACGAGACC
+
ABBBBFBBDBAAFGCGGCGGGFGHHHHGGFHGHHHHHHGHCHHHGHGGGCEFGHGDHHHHHEGFGHBGGFFCGGHHGGGGGGGHHHHHHGGHGHEHHHFHFHHHHDF4FFGHHHGGGGEGHGHHHHFFFFGHHHFDD/CCCGGGGG@CEE
@M02034:409:000000000-BFKT7:1:2105:9689:7791 1:N:0:32
AAAGTCGAGGTGCTAAAGTGGCAACCCAGACTACGACGACGGTTGGTGGTGTAGAGCTTCCTGTAGCCGCATGGCGTTCGTACTTAAATATGGAACTAACCATTCCAATTTTCGCTGTTCTTATACACATCTCCGAGCCCACGAGACCA
+
AAAAAFAADDAAGB3BG1FGGC0FGHGGFGFG1GFGE//AEEAFEG/FEAA>@F2B@GH1FGFEDEFGE//BEH0EEEEC/>GGGBGHHFF2FEGGGBFGGBGHHHDGHGHHDC<BECHHHG2FF>FHFFFHH1A/ACCE.F?-AFCEB
@M02034:409:000000000-BFKT7:1:2105:20315:7792 1:N:0:32
AAAGTCGAGGTGCCTAAAGTGGCAACCCAGACTAATAATAATGTTGGTGGTGTAGAGCTTCCTGTAGCCGCATGGCGTTCGTACTTAAATATGGAACTAACCATTCCAATTTTCGCTGTCTCTTATACACATCTCCGAGCCCACGAGACC
+
BBBBBFBBBBBBGGGGGGGGGGGHHHHGEHHGHHHHHCGHHHFHHHHGGGEFHGHGHHHHHHHGGHHHHGGGGGHHGGGGGGHHHGHFHHFHHHFGFHGHHHGHHHFGGFGHHHGFGGFHHHHHGGHFGFFHHHHEG/DGCFHGGGGGGE
@M02034:409:000000000-BFKT7:1:2105:21209:7796 1:N:0:32
AAAGTCGAGGTGCCTAAAGTGGCAACCCAGACTAGGGGGGGTGTTGGTGGTGTAGAGCTTCCTGTAGCCGCATGGCGTTCGTACTTAAATATGGAACTAACCATTCCAATTTTCGCTGTCTCTTATACACATCTCCGAGCCCACGAGACC
+
BBBABFBBBBBBGGGGGGGGFDFCCEGAAFGF3FGHGFEGGGCGDEGGEDCCEBFCFFGGGFGFFGGGGGG-DFFFBDBFFDFFFFFBFFFFFFFFFFFFFFFFFFFFFFFFFFBFFFFFFFFFFFFFFFBFFFFFF?B?BFFF?=BFF?
@M02034:409:000000000-BFKT7:1:2105:18023:7799 1:N:0:32
AAAGTCGAGGTGCCTAAAGTGGCAACCCAGACTACGACTACTGTTGGTGGTGTAGAGCTTCCTGTAGCCGCATGGCGTTCGTACTTAAATATGGAACTAACCATTCCAATTTTCGCT
+
CCCCCFCCCCCCGGGGGGGGGGGHHHHGGGHGHHHGEEGCFHHHFHA2B1EFFDG5EFGHFGHHFAFBGEE0EEG1EEEFEEBGEHHFBFGHHD33FFHHF03FFFG44FEHHD//?
@M02034:409:000000000-BFKT7:1:2105:7842:7804 1:N:0:32
AAAGTCGAGGTGCCTAAAGTGGCAACCCAGACTGAGAGTCGGGTTGGTGGTGTAGAGCTTCCTGTAGCCGCATGGCGTTCGTACTTAAATATGGAACTAACCATTCCAATTTTCGCTGTCTCTTATACACATCTCCGAGCCCACGAGACC
+
BBBBBFBBBBBAGGGGGFGGGGGHHHHGGHHGHHHHHHHHGGGHFGGGGGGFHHHFHHHHHHHHHHHHHGGGGGHHGGGGGGHHHHHHHHHHHHHHHHGFHHHHHHHHFGHHHHGGGGGGHHHHGHGFHHEHFHHGBCGGGGHGGGGDGG
@M02034:409:000000000-BFKT7:1:2105:26518:7810 1:N:0:32
AAAGTCGAGGTGCCTAAAGTGGCAACCCAGACTAATAAGCAGGTTGGTGGTGTAGAGCTTCCTGTAGCCGCATGGCGTTCGTACTTAAATATGGAACTAACCATTCCAATTTTCGCTGTCTCTTATACACATCTCCGAGCCCACGAGACC
+
BBBBBF?ADDAAGGGGGGGGGGGHHHHGDHGGHHCGHHHHHHHHHGFEFFEFHHHFHHHHHHHHHHHHHGGGGGHFEGGGGEGHHHHFHHHHGHGHGHHHHHHHHHHGHHHHHGGGGGGHHGGHGHHHHHGHHHFGDGGGGGHGG<DAEG
@M02034:409:000000000-BFKT7:1:2105:11517:7812 1:N:0:32
AAAGTCGAGGTGCCTAAAGTGGCAACCCAGACTGAGGGTGGTGTTGGTGGTGTAGAGCTTCCTGTAGCCGCATGGCGTTCGTACTTAAATATGGAACTAACCATTCCAATTTTCGCTGTCTCTTATACACATCTCCGAGCCCACGAGACC
+
BBBBBFBBB@ABGGGGGGGGGGGHHHHGGHGGGEFBFGFGFGGHFHAEG?FGHDFBABGHHHGGG5E5GEG?GEHA@EGGFEBEFGHBGHHHHF3BFGHHHC3FFFHFEFGHHF@EEEEGGHHHD3FDGCBCHFFFECFGGG/FC?//>>
@M02034:409:000000000-BFKT7:1:2105:24260:7814 1:N:0:32
AAAGTCGAGGTGCCTAAAGTGGCAACCCAGACTGATGTTCATGTTGGTGGTGTAGAGCTTCCTGTAGCCGCATGGCGTTCGTACTTAAATATGGAACTAACCATTCAATTTTC
+
BBBBBFBBBDB@GGGGGGGGGGGHHHHGGGDEEGEGH5FFDGHHFGHAFEGGFGGBGFGHDHHBFFFEGAF0EEHAE?EC>>?FCGHGDGFHHGBBGFHH3FBGHF44BF4FG
@M02034:409:000000000-BFKT7:1:2105:7775:7819 1:N:0:32
AAAGTCGAGGTGCCTAAAGTGGCAACCCAGACTGGGGGTGTGGTTGGTGGTGTAGAGCTTC
+
1>1>>B11>AAAGGG111BA1DFFCGFEFAGGHHAHEC/AA/EGG/AEF/EB>DGEFFFHD
@M02034:409:000000000-BFKT7:1:2105:11077:7825 1:N:0:32
AAAGTCGAGGTGCCTAAAGTGGCAACCCAGACTCAGAATAAGGTTGGTGGTGTAGAGCTTCCTGTAGCCGCATGGCGTTCGTACTTAAATATGGAACTAACCATTCCAATTTTCGCTGTCTCTTATACACATCTCCGAGCCCACGAGACC
+
BBBBBFBBDBBBGGGGGGGGGGGHHHHGGHHGHHHHGFGHGHHGHHGGGGEFGHHGHHHHHHHHHHHHHGGGGGHGGGGGGGGHHHHGHHHHHHGHHHFGHHHHHHHGGHHHHHGGGGGGHHHHHHHGHHGHHHHGF/BDCGHGGGFGGF
@M02034:409:000000000-BFKT7:1:2105:13078:7839 1:N:0:32
AAAGTCGAGGTGCCTAAAGTGGCAACCCAGACTCATAATCAGGTTGGTGGTGTAGAGCTTCCTGTAGCCGCATGGCGTTCGTACTTAAATATGGAACTAACCATTCCAATTTTCGCTGTCTCTTATACACATCTCCGAGCCCACGAGAC
+
A@A?AFAAD?1AFGBBGFGFGBFHECHG0EGFHHFHBDGHFHFGHHCAF/AFHHHBGGHHBCGHHGGGGGGEEGGFCFGEEGFHGHHFGGFHBF1FFBEGHGEGFHGH2FBGHGGG?/EFFHFHEGDHG11GBGH1?/</@FFG/@CFC
@M02034:409:000000000-BFKT7:1:2105:17517:7841 1:N:0:32
AAAGTCGAGGTGCCTAAAGTGGCAACCCAGACTCAGCTTGCTGTTGGTGGTGTAGAGCTTCCTGTAGCCGCATGGCGTTCGTACTTAAATATGGAACTAACCATTCCAATTTTCGCTGTCTCTTATACACATCTCCGAGCCCACGAGACC
+
CBCCCFBCCCCCGGGGGGGGFGFHHHHFGHHGHHHHHHHGHHHHHHGFFGGFEGHAFFHHHHHHHHHHGGGFGGHHGGGGGGFFHHHGFGGHHHFHHHFHHHFGHHHH4FGHHHGGGFEHHHHHHHHHHHHHHHFFDB?@DGGGC?GGGA
@M02034:409:000000000-BFKT7:1:2105:17898:7842 1:N:0:32
AAAGTCGAGGTGCCTAAAGTGGCAACCCAGACTACGCCTCATGTTGGTGGTGTAGAGCTTCCTGTAGCCGCATGGCGTTCGTACTTAAATATGGAACTAACCATTCCAATTTTCGCTGTCTCTTATACACATCTCCG
+
BBBBBFBBBBBBGGGGGGGGGFGFHHHGGHG2FGHGGGGGCFGGHHE2AAEFFBG5DD3EFGFGGBFDEEEEFGC1EEEFGEFGHHGD3GG4FG33FEGH303F?BG4BFDGFBEDEFEG4BFDDGFGHGFFGFD2?
@M02034:409:000000000-BFKT7:1:2105:13096:7843 1:N:0:32
AAAGTCGAGGTGCCTAAAGTGGCAACCCAGACTCATAATCAGGTTGGTGGTGTAGAGCTTCCTGTAGCCGCATGGCGTTCGTACTTAAATATGGAACTAACCATTCCAATTTTCGCTGTCTCTTATACACATCTCCGAGCCCACGAGACC
+
CCCCCFCCBBBCGGGGGGGGGGGHHHHGGHHGHGHFHHHHGHFGGH2EGGGGHHHFEHHHHHHHHGHFHGFEGGHHGGGGGGHHHHHHHHHHHHHFHHHFHHFHHHHHHHHHHHGGGGGFHFHHEHBDGFGFFHHGGCGGGGEFGCDGGG
@M02034:409:000000000-BFKT7:1:2105:19154:7843 1:N:0:32
AAAGTCGAGGTGCCTAAAGTGGCAACCCAGACTACTCCGCCGGTTGGTGGTGTAGAGCTTCCTGTAGCCGCATGGCGTTCGTACTTAAATATGGAACTAACCATTCCAATTTTCGCTGTCTCTTATACACATCTCCGAGCCCACGAGACC
+
A3AABFBBBBABGGGGGGGDGFGHHEHEF2EFF3FGEEEAGCEGE0EEE1ABGFFDGFHHHCGFGHHHHGCEEEHFEFGEEEFGHHGFFGFGHFFGHGDGHHHHHHH4DGHHHFCGEBDF2FGFFGFHFH1GHHHGDC@/CFHGGCGFGG
@M02034:409:000000000-BFKT7:1:2105:17518:7861 1:N:0:32
AAAGTCGAGGTGCCTAAAGTGGCAACCCAGACTCAGCTTGCTGTTGGTGGTGTAGAGCTTCCTGGAGCCGCATGGCGTTC
+
A@AA>FAAD?AAGGGD4BEGFGECCGFDFGHCG333B5BGGHFGDG22A?EFH3F5A5AB5EF532GBF0A0B>11>EEF
@M02034:409:000000000-BFKT7:1:2105:27509:7864 1:N:0:32
AAAGTCGAGGTGCCTAAAGTGGCAACCCAGACTGGGGCGCATGTTGGTGGTGTAGAGCTTCCTGTAGCCGCATGGCGTTCGTACTTAAATATGGAACTAACCATTCCAATTTTCGCTGTCTCTTATACACATCTCCGAGCCCACGAGACC
+
AABBAFBBBBAAGGGFFGGGGGGHHHHGGHHGHFHCFGFAEEFHGHHEFDEEBBG@D5FGFHFFGBGBDEEEEEFBEEE1??CFGGHHFHFHHHBDEGFF3?3FH4GBFGFHGBB?B/?2@2@GFHB2@@GHHH11?<@>><FFACGG.<
@M02034:409:000000000-BFKT7:1:2105:6643:7869 1:N:0:32
AAAGTCGAGGTGCCTAAAGTGGCAACCCAGACTAAGGAGAATGTTGGTGGTGTAGAGCTTCCTGTAGCCGCATGGCGTTCGTACTTAAATATGGAACTAACCATTCCAATTTTCGCTGTCTCTTATACACATCTCCGAGCCCACGAGACC
+
CBBCCFBCCBBBGGGGGGGGGGGHHHHGGHHGHHHHHGHHHHHHHHHGGGGFHHHHHHHHHHHHHHHGHGGGGGHHGGGGGGHHHHHGFHGHGHFFHHHHHHHHHHHHFGGHHHGGGGGGFHHHGHHHHHHHHHGGGCGGGGHGGGGGGF
@M02034:409:000000000-BFKT7:1:2105:20632:7875 1:N:0:32
AAAGTCGAGGTGCCTAAAGTGGCAACCCAGACTAAGGATACTGTTGGTGGTGTAGAGCTTCCTGTAGCCGCATGGCGTTCGTACTTAAATATGGAACTAACCATTCCAATTTTCGCTGTCTCTTATACACATCTCCG
+
AAA>AFAADBABBFGFCGGFGGEGFHHEFDCFHGCFBDGHHHFHHFGEEGGFGGHEGBGGHFHGFGHHHEEAEFHAE1EAFEEGEFGBGFFGGFDFFHHHHFHHFHFBFFGHHBEFGGEFDGGFHGBGFGDFHGH1B
@M02034:409:000000000-BFKT7:1:2105:17660:7876 1:N:0:32
AAAGTCGAGGTGCCTAAAGTGGCAACCCAGACTCATAGTACTGTTGGTGGTGTAGAGCTTCCTGTAGCCGCATGGCGTTCGTACTTAAATATGGAACTAACCATTCCAATTTTCGCTGTCTCTTATACACATCTCCGAGCCCACGAGACC
+
CCCCCFBCCCAAGGGGGGGGGGGHHHGGGFHGHHHHGHHHHHHHHGHGGG?FHHHFHHHHHHHHHHEHHGGEGGHHGGGGGFEHHHFFFHFHHGFFHHHHHHHHHHHFHHHHHFGGGGGHHHHHGHHHGGGHHHGFFCGCGGGGGGGADF
@M02034:409:000000000-BFKT7:1:2105:25770:7876 1:N:0:32
AAAGTCGAGGTGCCTAAAGTGGCAACCCAGACTCATAGTACTGTTGGTGGTGTAGAGCTTCCTGTAGCCGCATGGCGTTCGTACTTAAATATGGAACTAACCATTCCAATTTTCGCTGTCTCTTATACACATCTCCGAGCCCACGAGACC
+
BBABBDABBBBAGFGGC4FGGGEHHHHGGHGGGFGG55FEGGHHHHEEFGEGHHHHHGHHHHHHHFHHHGGEGGHHGGGGGGHHHHHHHHGHHHFGFGFFHHHHHHHFHHHHHFGDEDEFGHHGHHGFFHHCBDGFA/<BDGGGGC?DDA
@M02034:409:000000000-BFKT7:1:2105:24158:7879 1:N:0:32
AAAGTCGAGGTGCCTAAAGTGGCAACCCAGACTGATACGAAGGTTGGTGGTGTAGAGCTTCCTGTAGCCGCATGGCGTTCGTACTTAAATATGGAACTAACCATTCCAATTTTCGCTGTCTCTTATACACATCTCCGAGCCCACGAGACC
+
AABBAFCCBBBBGGGGGGGGGGGHHHHGGHGGGGHHHGGGGFFFGHGFFGEFGHH5AGHHHGHFBGHHHGGGGGHGGGGGGEHHHHHHHHHGHHHHFFGFHHFHGHHHHHHHHGGEFEFHHHHHGHGHGHEGGHFFD?FGGGHGCGFGGG
@M02034:409:000000000-BFKT7:1:2105:16151:7881 1:N:0:32
AAAGTCGAGGTGCCTAAAGTGGCAACCCAGACTAGGAATCAGGTTGGTGGTGTAGAGCTTCCTGTAGCCGCATGGCGTTCGTACTTAAATATGGAACTAACCATCCAATTTT
+
BBCCAFCCCCBBGGGGGGGGGGGHHHHGGHHGHHB3FG3B53BBFGGGGGGFHHHFHHHHHHHHHHHHHGGGGGHHGGGGGGFHHHHGHHGHHHGHGHGHHHGH3G3FDGHH
@M02034:409:000000000-BFKT7:1:2105:8893:7897 1:N:0:32
AAAGTCGAGGTGCCTAAAGTGGCAACACAGACTGGGAATGGGGTTGGTGGTGTAGAGCTTCCTGTAGCCGCATGGCGTTCGTACTTAAATATGGAACTAACCATTCCAATTTTCGCTGTCTCTTATACACATCTCCGAGCCCACGAGACC
+
CCCCCFBACCBCGGGGGGGGGGGHFHCFHGHHHH2G2BBGHHGGGGGGFGEFHHHGHHHHHHHHHHHHHGGGGGGHGGGGGGHHHHHGHHHHHHHHHHHHHHGHHHHHHHHHHHGGGGGHHHHHHHHHHHHHHHHHGDGGGGHGGCGGGF
@M02034:409:000000000-BFKT7:1:2105:16775:7899 1:N:0:32
AAAGTCGAGGTGCCTAAAGTGGCAACCCAGACTTCTACTCAGGTTGGTGGTGTAGAGCTTCCTGTAGCCGCATGGCGTTCGTACTTAAATATGGAACTAACCATTCCAATTTTCGCTGTCTCTTATACACATCTCCGAGCCCACGAGACC
+
BBBBAFBBBDABGGGGGGGGGGGHHHHGGHHGHHHHHHHHGHHHHHGFFGEFHHHDHHHHHHHHHHHHHGGGGGHFGFGGGGHHHHHHHHHHHGFHGHHGGHHHHHHHHGHHHHGGGGGHHHHHHHHFFHFHHHHFFGGGGGHGGCGGGG
@M02034:409:000000000-BFKT7:1:2105:21246:7902 1:N:0:32
AAAGTCGAGGTGCCTAAAGTGGCAACCCAGACTAGTGCGGGGGTTGGTGGTGTAGAGCTTCCTGTAGCCGCATGGCGTTCGTACTTAAATATGGAACTAACCATTCCAATTTTCGCTGTCTCTTATACACATCTCCGAGCCCACGAGACC
+
CCCCCFCCCCCCGGGGGGGGGGGHHHHGFHHGHHCHHHGGG?EEEGGGEGEGHEHHHGHHEHHHHHHEHGGCFGHGGGGGGGGHHHHHHHHHHGBGHFHGFFGHHHHHHGGHHGGGGGGHGHGHFHGHFGHFFGG0C@ADGFEE?@C.EF
@M02034:409:000000000-BFKT7:1:2105:13513:7904 1:N:0:32
AAAGTCGAGGTGCCTAAAGTGGCAACCCAGACTGGGTGTACGGTTGGTGGTGTAGAGCTTCCTGTAGCCGCATGGCGTTCGTACTTAAATATGGAACTAACCATTCCAATTTTCGCTGTCTCTTATACACATCTCCGAGCCCACGAGACC
+
BBCCBFBBBCCCGGGGGCGGGGGHHHHGGHHGHHHHGFGHHHGGFGEGGCEFHHHHHHHHHHHHHHHHHGGGGGHGGGGGGGFHHHHGHGHHHHHHFHFHGHHHHHGHHHHHHHGGGGGHHHHHFHHEGFGHHHHHF/CCGGHGGFGGGF
@M02034:409:000000000-BFKT7:1:2105:9464:7915 1:N:0:32
AAAGTCGAGGTGCCTAAAGTGGCAACCCAGACTATGAGTGGTGTTGGTGGTGTAGAGCTTCCTGTAGCCGCATGGCGTTCGTACTTAAATATGGAACTAACCATTCCAATTTTCGCTGTCTCTTATACACATCTCCGAGCCCACGAGACC
+
CCCCAFCCCCCCGGGGGGGGGGGHHHHGGHHGHGHHHHGDDGGHGHGGFGBFGFHHHHHHHGHHHHHHHGGEGGHHGFEFGGHHHG@EGHFHGHGHHHHGHGHHHHHHEGHHHFGGGGGHHHGHFH?HFGHHHHHFDCCCCGHGGC@DFF
@M02034:409:000000000-BFKT7:1:2105:21810:7919 1:N:0:32
GCTCTTAAAGAGGAGAAAGGTCATGCCTGTGGGGATGGCTTCTAACTTTACTCAGTTCGTTCTCGTCGACAATGGCGGAACTGGCGACGTGACTGTCGCCCCAAGCAACCTGTCTCTTATACACATCTCCGAGCCCACGGACGCTACGCT
+
BBBBBFFFFFFFCGGGGGGGGGHHGFFHHHHBF?BA2AGHHFFGGFFHHHHGFBFGHDFGHFFHGFEGEFCEGHHHGG?>EFHFFGE>E>>E?BFFGFFEEGGGGG?2?FCFFCG2GH2FGH2GFFHFHGC@CFGA.>C@-<@?DCADCA
@M02034:409:000000000-BFKT7:1:2105:14232:7931 1:N:0:32
AAAGTCGAGGTGCCTAAAGTGGCAACCCAGACTAATAAGAAGGTTGGTGGTGTAGAGCTTCCTGTAGCCGCATGGCGTTCGTACTTAAATATGGAACTAACCATTCCAATTTTCGCTGTCTCTTATACACATCTCCGAGCCCACGAGACC
+
BBBBBFBBBBABGGGGGGGGGGGGHHGGGHHGHHHHHHHHHHHHHHGFFGEFHHHHHHHHHFHHHHHHHGGGGGHHGGGGGGHHHHHHHHHHHHGFHHGHHHHHHHGHHHHHHHGGGGGGGHHHHHHHHHGHFGGHFCCCGGHGGGGGGC
@M02034:409:000000000-BFKT7:1:2105:23339:7942 1:N:0:32
AAAGTCGAGGTGCCTAAAGTGGCAACCCAGACTAATGATCGTGTTGG
+
BCCCBFCCCCCCGGGGGGGGGGGHHHHGFHHGH3DG5FG52BFFAGA
@M02034:409:000000000-BFKT7:1:2105:22521:7944 1:N:0:32
AAAGTCGAGGTGCCTAAAGTGGCAACCCAGACTAATAATAATGTTGGTGGTGTAGTGC
+
CBCCCFCCCCCCGGGGGGGGGGGHHHHGGGHGHDAFHAB5AFAGFHC222AAA3D535
@M02034:409:000000000-BFKT7:1:2105:6225:7946 1:N:0:32
AAAGTCGAGGTGCCTAAAGTGGCAACCCAGACTCATCCGACGGTTGGTGGTGTAGAGCTTCCTGTAGCCGCATGGCGTTCGTACTTAAATATGGAACTAACCATTCCAATTTTCGCTGTCTCTTATACACATCTCCGAGCCCACGAGACC
+
CCCCBFBCCBCCGGGGGGGGGGGHHHHGGHHGHHHHHHGGGGGGGGGGGGGGHHFBFGHHHHHHHHGHHGGGGGHHGGGGGGHHHHHGHHHHHHHHFHGGHHBGHHHHHHHHHHGGGGFFHHHHHHHHFHGHHHHHGGGGGGHGGCGDGG
@M02034:409:000000000-BFKT7:1:2105:16276:7949 1:N:0:32
AAAGTCGAGGTGCCTAAAGTGGCAACCCAGACTGCTCAGCAGGTTGGTGGTGTAGAGCTTCCTGTAGCCGCATGGCGTTCGTACTTAAATATGGAACTAACCATTCCAATTTTCGCTGTCTCTTATACACATCTCCGAGCCCACGAGAC
+
BBBBBFBBBBABGGGGGGGGGGGHGHHGGHHGHHHHHHHHHHHHHHGGGGEFGHHHHHHHHHHHHHHHHFGFGGHHGGGGGFHHHHHHHHHHHHHEGHHGHGGHHHHHHHHHHFGGGFGHHHHHHHHHGHFHHHGFF@GGGGHGGC@DD
@M02034:409:000000000-BFKT7:1:2105:23354:7952 1:N:0:32
AAAGTCGAGGTGCCTAAAGTGGCAACCCAGACTAATGATCATGTTGGTGGTGTAGAGCTTCCTGTAGCCGCATGGCGTTCGTACTTAAATATGGAACTAACCATTCCAATTTTCGCTGTCTCTTATACACATCTCCGAGCCCACGAGACC
+
AAABAFBBBBBBGGGGGGGGFGGHHHHGGHHGHHHFHHHGGGHFGHGGFGEFHHHHHHGHHHHHHHHBGGGGGGHFGGGGGGHHHHEFFGGFHHHHFHGHHHFHHHGGHHFHHEGGGGGFHFHHHHGFGCFFHHGFEBC<DGHGGGGGGF
@M02034:409:000000000-BFKT7:1:2105:14212:7953 1:N:0:32
AAAGTCGAGGTGCCTAAAGTGGCAACCCAGACTAATCGGGATGTTGGTGGTGTAGAGCTTCCTGTAGCCGCATGGCGTTCGTACTTAAATATGGAACTAACCATTCCAATTTTCGCTGTCTCTTATACACATCTCCGAGCCCACGAGACC
+
BBBBBFBBBBBBFGGGGGGGGGGHHHGGGHHGHHFGHGGGFGGHHHHGGGFFHHHHHHHHHHHHHHHHHEGEGGHHGGGGGGHHHHHGHHGHHHGFHHHHHHHHHHHHHHHHHHGGGGGGGHHHHHHHHHGHHHHDD//BGGHFGCGGGF
@M02034:409:000000000-BFKT7:1:2105:17605:7959 1:N:0:32
AAAGTCGAGGTGCCTAAAGTGGCAACCCAGACTAATCGTCAGGTTGGTGGTGTAGAGCTTCCTGTAGCCGCATGGCGTTCGTACTTAAATATGGAACTAACCATTCCAATTTTCGCTGTCTCTTATACACATCTCCGAGCCCACGAGACC
+
BBBBAFBBBBABGGGGGGGGGGGFHHHGGHGGHFHHHGHGGCHGGHGEFGEFHHHFHHHHHGHHGHHHHGGGGGHHGGGGGGHGHHHGGHFHHGGHHHHHHGHHHHHHFGHHHHGGGGGGHHHHHHHHHHGHHHHDF@@C/FHGG??EFF
@M02034:409:000000000-BFKT7:1:2105:7593:7959 1:N:0:32
AAAGTCGAGGTGCCTAAAGTGGCAACCCAGACTAAGAGTGGTGTTGGTGGTGTAGAGCTTCCTGTAGCCGCATGGCGTTCGTACTTAAATATGGAACTAACCATTCCAATTTTCGCTGTCTCTTATACACATCTCCGAGCCCACGAGACC
+
AAABAFCBCBBCGGGGGGGGGFGHHHHGGGHGHHHHCHHHGHGHGHHEFGEFHHHFHHHHHHHHHHHHHGGGGGHHGGGGGGHHHHHFHHHHHHHHHHGHHHHHGHHHHGHHHHGGGGGHHHGHHHHHHHGHHGHFD?GGGGGGGGFDGF
@M02034:409:000000000-BFKT7:1:2105:24170:7960 1:N:0:32
AAAGTCGAGGTGCCTAAAGTGGCAACCCAGACTAATAGTGGGGTTGGTGGTGTAGAGCTTCCTGTAGCCGCATGGCGTTCGTACTTAAATATGGAACTAACCATTCCAATTTTCGCTGTCTCTTATACACATCTCCGAGCCCACGAGAC
+
CCCCCFCCBBCCGGGGGGGGGGFHHHHGGHHGH3BG5AGGAAEGEEGGGGAFHHHHHHHHHHHHHHHHGGGGGGHHGGGGGGFHHHHGHFHHHGHGHG?GHHGHHHHHHHHHHHGGGGGGHHHHHHHHHHHHHHHGGC?CGGHGGCGGG
@M02034:409:000000000-BFKT7:1:2105:12832:7960 1:N:0:32
AAAGTCGAGGTGCCTAAAGTGGCAACCCAGACTGAGAATAAGGTTGGTGGTGTAGAGCTTCCTGTAGCCGCATGGCGTTCGTACTTAAATATGGAACTAACCATTCCAATTTTCGCTGTCTCTTATACACATCTCCGAGCCCACGAGACC
+
BBCCCFCCCCBBGGGGFGGGGGGHHHHGGHHGHHHHHHHHHHHHGHFGGGEFHHHGHGHHHHHHHHHHHGGGGGHHGGGGGGHHHHHHHHHHHHHHHHHHHHHHHHGHGHHHHHGGGGGHHHHHFHHFDHFGFHGDECCCGGHGGGGGGF
@M02034:409:000000000-BFKT7:1:2105:6314:7967 1:N:0:32
AAAGTCGAGGTGCCTAAAGTGGCAACCCAGACTAATAAGCATGTTGGTGGTGTAGAGCTTCCTGTAGCCGCATGGCGTTCGTACTTAAATATGGAACTAACCATTCCAATTTTCGCTGTCTCTTATACACATCTCCGAGCCCACGAGACC
+
CCCCCFCCDBCBGGGGFGGGGGGHHGHGGHHGHHHHGHHHEFHHHHHGFEGEGHH5EGHHFHFHHHHGHGGGGGHFGFGGGGHGHHH3GGHHHHFFGHFGFFFGHGHHHHHHHFGGGGGHHHHHFHBGDGHHHHGGGCGGCFHGGDGGGF
@M02034:409:000000000-BFKT7:1:2105:12183:7970 1:N:0:32
AAAGTCGAGGTGCCTAAAGTGGCAACCCAGACTGGTCATTCGGTTGGTGGTGTAGAGCTTCCTGTAGCCGCATGGCGTTCGTACTTAAATATGGAACTAACCATTCCAATTTTCGCTGTCTCTTATACACATCTCCGAGCCCACGAGACC
+
A11AAFAAAD>ACFFGGGFGGDFFFHH?00AABCAEADFHHDCAEECGFE/BGHH2FHFHEGHFHGFBGEGGGGHGGGGGGGFHHHHFHFHHGBFEFHHFHGHHHHHH2>FDFGEGGAE1BDGGHHD2BGDHHBGHGCGCCGEACCCG/C
@M02034:409:000000000-BFKT7:1:2105:23814:7978 1:N:0:32
AAAGTCGAGGTGCCTAAAGTGGCAACCCAGACTAAGACGCAGGTTGGTGGTGTAGAGCTTCCTGTAGCCGCATGGCGTTCGTACTTAAATATGGAACTAACCATTCCAATTTTCGCTGTCTCTTATACACATCTCCGAGCCCACGAGACC
+
BBBBBFBBBBBBGGGGGGGGGCFFHHHGGHGGHFHFHGGGFGGHFFGEFEAFEGHGHHHHGHHHGHHGGFGGGGHGGGGGGGHHHHHHHHGFHEDFHHHHHHHHHHHFGGHHHHGGGGGEHHHHHHHHHGFHGHHDD@FFCFEGGF<.<F
@M02034:409:000000000-BFKT7:1:2105:14362:7981 1:N:0:32
AAAGTCGAGGTGCCTAAAGTGGCAACCCAGACTAATAATAAGGTTGGTGGTGTAGAGCTTCCTGTAGCCGCATGGCGTTCGTACTTAAATATGGAACTAACCATTCCAATTTTCGCTGTCTCTTATACACATCTCCGAGCCCACGAGACC
+
CCCCCFCCCCBCGGGGGGGGGGGHHHHGGHHGHHHHHHHHHHHGHHGGGGEFGHHGHHHHHHHHHGHGHGGFGGHHGGGGGGHHHHHHGHHHHHGGHHGHHHHHHHHHHHHFHFGGGGFFHHEHHHHHHHGHFGHFGCGCGGHGGGGGGF
@M02034:409:000000000-BFKT7:1:2105:18633:7982 1:N:0:32
AAAGTCGAGGTGCCTAAAGTGGCAACCCAGACTGAGGGTAGGGTTGGTGGTGTAGAGCTTCCTGTAGCCGCATGGCGTTCGTACTTAAATATGGAACTAACCATTCCAATTTTCGCTGTCTCTTATACACATCTCCGAGCCCACGAGACC
+
BBCCCFCADDABGGGGGGGGGGGHHHHGGGHGHHHHGGE3FFGHHGGGGGFFGHHHHHHHHHHHHHHGHGGGGGHHGGGGGGGHHGGGHHHHHHHGGHHGHHHHHHGHDFHHHHGGGFGHHHHHHHHHGHFHGFGHGCCDGGHGGDCDGE
@M02034:409:000000000-BFKT7:1:2105:19255:7988 1:N:0:32
ACAGTCGAGGTGCCTAAAGTGGCAACCCAGACTCCTGGTCCGGTTGGTGGTGTAGAGCTTCCTGTAGCCGCATGGCGTTCGTACTTAAATATGGAACTAACCATTCCAATTTTCGCTGTCTCTTATACACATCTCCGAGCCCACGAGACC
+
A3>ABFABBBAAFGGGGGGGFBFFFHGEGHFFFEFHHHGFHCEGE?CEEEAFGHH5GHHHHHHHBFGHHGGCEFHFGEGFGFHHHHFEHHFGHFFGHHHHHHHHHHHHDGHHHGGGGGGGG2GGGHDGGGFHHHFFGCCCCFE/CCCFGA
@M02034:409:000000000-BFKT7:1:2105:6030:7991 1:N:0:32
AAAGTCGAGGTGCCTAAAGTGGCAACCCAGACTAGTAAGAATGTTGGTGGTGTAGAGCTTCCTGTAGCCGCATGGCGTTCGT
+
ABBCAFCCCCBCGGGGGGGGGGGHHHHGGHHEGHFH55B55BFH5G22AAEE13D555BB5BAF55A5ABE0EE11>>0??>
@M02034:409:000000000-BFKT7:1:2105:20123:7997 1:N:0:32
AAAGTCGAGGTGCCTAAAGTGGCAACCCAGACTAAGAATCAGGTTGGTGGTGTAGAGCTTCCTGTAGCCGCATGGCGTTCGTACTTAAATATGGAACTAACCATTCCAATTTTCGCTGTCTCTTATACACATCTCCGAGCCCACGAGACC
+
AABBAFBBBBBAGGGGGFFGGGGHHGHGGGHGHHHHFHHHHGHHHHCEFGEFHHH5GHHHHHHHHHHHHGGGGGHFEFGGGEGHHHHFHHHHHHHHHHGGHGHHHHHHHHFHHHGGGGGHHHHGHHGHGHHHGHHGF@GGGFHGGCGGGG
@M02034:409:000000000-BFKT7:1:2105:18643:7997 1:N:0:32
AAAGTCGAGGTGCCTAAAGTGGCAACCCAGACTGAG
+
BBBBBFBBBBAAGGGGGGGGGGGGGHGGCEEGH33B
@M02034:409:000000000-BFKT7:1:2105:10761:8009 1:N:0:32
AAAGTCGAGGTGCCTAAAGTGGCAACCCAG
+
CCCCCFCCCBCBGGGGGGGGGGGHGHHGGG
@M02034:409:000000000-BFKT7:1:2105:20609:8026 1:N:0:32
AAAGTCGAGGTGCCTAAAGTGGCAACCCAGACTATG
+
CCCCCFCCCCCBGGGGGGGGGGGHHHHGGGHGH355
@M02034:409:000000000-BFKT7:1:2105:20628:8027 1:N:0:32
AAAGTCGAGGTGCCTAAAGTGGCAACCCAGACTGTTTGTTTTGTTGGTGGTGTAGAGCTTCCTGTAGCCGCATGGCGTTCGTACTTAAATATGGAACTAACCATTCCAATTTTCGCTGTCTCTTATACACATCTCCGAGCCCACG
+
BBBBBFA3DDBBGGGFGGGGGGGHHHHGGHHEHHHFHHHCGGHHFHHAC1EF13F5B5FGBGGFF5F5AEG0EEG1>EE?>?2?EDFEFGFHGG3@FGFHFABF3?FB4BGHHG?FFGEFHFFGBFFDDBFHHHGD?<B@G/<??
@M02034:409:000000000-BFKT7:1:2105:6942:8037 1:N:0:32
AAAGTCGAGGTGCCTAAAGTGGCAACCCAGACTAATAATAAGGTTGGTGGTGTAGAGCTTCCTGTAGCCGCATGGCGTTCGTACTTAAATATGGAACTAACCATTCCAATTTTCGCTGTCTTTATACACATCTCCGAGCCCACGCGACCA
+
BABCBFCCCCCCGGGGGGGGGGGHHHHGGGHGHEGHDGG5FFHHFFGGEAEFF3F5DBGG5FGGG5F5EEE0?EB1EE@?E1BBFFHF@GFEGE33FGHHCF3FE4H?4B?GHBEEFFEGHFHFF4EHEDCFFHEDC?F@FGAC/>CFG@
@M02034:409:000000000-BFKT7:1:2105:6007:8041 1:N:0:32
AAAGTCGAGGTGCCTAAAGTGGCAACCCAGACTGAGCGTGGGGTTGGTGGTGTAGAGCTTCCTGTAGCCGCATGGCGTTCGTACTTAAATATGGAACTAACCATTCCAATTTTCGCTGTCTCTTATACACATCTCCGAGCCCACGAGACC
+
AABB>DABBCABGGGGGGGGGGGHHHHGGHHGHGCGFGFGGEGAFGGGGGFFGHHHHHHHHGHHHHHHHGG@GGHHGGGGGGBHFHGGHHHHHHBFFHEFHHFHGGHHGHHHHGGGGGDFGHHHHHGHFFHHHHGHGGGG?FFGDDGGDF
@M02034:409:000000000-BFKT7:1:2105:22487:8045 1:N:0:32
AAAGTCGAGGTGCCTAAAGTGGCAACCCAGACTAAGGATAAGGTTGGTGGTGTAGAGCTTCCTGTAGCCGCATGGCGTTCGTACTTAAATATGGAACTAACCATTCCAATTTTCGCTGTCTCTTATACACATCTCCGAGCCCACGAGACC
+
ABBCCFCCCCBCGGGGGGGGGGGHHHHGGHHGHHHHHHHHHHHFGHGEFGEFHHHGGHHHGHHGHHHHHGGGGFHGGGGGGGHHHHHHHHHHHGHHHHHFHHHHHGHHHHHHHHGFGGGHHGHHHHHHHFFHHHHFGDGGGGHGGCFGCF
@M02034:409:000000000-BFKT7:1:2105:20951:8048 1:N:0:32
AAAGTCGAGGTGCCTAAAGTGGCAACCCAGACTCCTCAGTCGGTTGGTGGTGTAGAGCTTCCTGTAGCCGCATGGCGTTCGTACTTAAATATGGAACTAACCATTCCAATTTCCGCTGTCTCTTATACACATCTCCGAGCCCACGAGACC
+
BBBCBFCCCCCCGGGGGFFGGGGHGHHGCGHGHHFHFHHHHGGE2AEEFEEFGBG5FFEGFHHHHHFFFFGCGGG1EFGGFEGHHHHHEGHEGG3?GGHGGFFFEGHFHGFHH?EGFC?D?HHFFGDHFFDFHGHFD/BDG/FFG//?EC
@M02034:409:000000000-BFKT7:1:2105:10211:8056 1:N:0:32
AAAGTCGAGGTGCCTAAAGTGGCAACCCAGACTCATCATGGTGTTGGTGGTGTAGAGCTTCCTGTAGCCGCATGGCGTTCGTACTTAAATATGGAACTAACCATTCCAATTTTCGCTGTCTCTTATACACATCTCCGAGCCCACGAGACC
+
BBCCBFABCCBBGGGGGGGGGGFGHHHGGHHGHFHF5GHF3BGGGHHEFGEFHHHHHHHHHHHHHHHHHEGFGGHGGGGGGFHHHHHFHHHHHFFGHHHGHHHHHGGFHHHHHHGGGGGHHHHHHHHHGHGHFHHGFBFGGGHGGFCDGE
@M02034:409:000000000-BFKT7:1:2105:9115:8056 1:N:0:32
AAAGTCGAGGTGCCTAAAGTGGCAACCCATACTAATCATAATGTTGGTGGTGTAGAGCTTCCTGTAGCCGCATGGCGTTCGTACTTAAATATGGAACTAACCATTCCAATTTTCGCTGTCTCTTATACACATCTCCGAGCCCACGAGACC
+
AAAA>@A11DAAGBGBG1EFGBCFFHHCA0BBFDFGBHHHHHHHHHHGEEEEGFFHFGHGHHHHFHHHHGGCGFHFGGGGCEG>FGGFGFGHHB@FHGFCGHFHHHGEEFGHF>E/EEEHHHHHHHHHEFBGGHEGC?@CCFGGCGCGC?
@M02034:409:000000000-BFKT7:1:2105:25159:8058 1:N:0:32
AAAGTCGAGGTGCCTAAAGTGGCAACCCAGACTGGGTCGGTTGTTGGTGGTGTAGAGCTTCCTGTAGCCGCATGGCGTTCGTACTTAAATATGGAACTAACCATTCCAATTTTCGCTGTCTCTTATACACATCTCCGAGCCCACGAGACC
+
BCCCCFCBBCBCGGGGGGGGGGGGHHHGGGHGHHHHHHGGEEGGHHHEFGEFGHHHHHHHHHHGGHHHHGGGGGHHGGGGGGHHHHHHHHHHHHGHHHHHHHHHGHGGHHHHHHGGGGGHHHHHGHHHGHGHHHGHGCGGGGHGG?DGGG
@M02034:409:000000000-BFKT7:1:2105:9094:8059 1:N:0:32
AAAGTCGAGGTGCCTAAAGTGGCAACCCAGACTAATCATAATGTTGGTGGTGTAGAGCTTCCTGTAGCCGCATGGCGTTCGTACTTAAATATGGAACTAACCATTCCAATTTTCGCTGTCTCTTATACACATCTCCGAGCCCACGAGACC
+
BABBBFBBBBBAGGGGGFGFGGGHHHHGGHGGHHHGHHHFGGHGHGHGGGEFHFHFGHHHHHHHHHHHHGGEEGHHGGGGGGHHHHHHBGGHHHHHHHHGHHHHHHFHHGGHHHGGGGGHHHHHHHHFHHHHHHGFGCGGGGHGC@CDDC
@M02034:409:000000000-BFKT7:1:2105:21823:8065 1:N:0:32
AAAGTCGAGGTGCCTAAAGTGGCAACCCAGACTGCGAGTAAGGTTGGTGGTGTAGAGCTTCCTGTAGCCGCATGGCGTTCGTACTTAAATATGGAACTAACCATTCCAATTTTCGCTGTCTCTTATACACATCTCCGAGCCCACGAGACC
+
AACCAFCBCCBBGGGGGGGGGGGHHHHGGHHGHHHGCGGHHHHGFHGFFGEFGHHHHHHHHHHHGHHHHEGFGGGFGGGGFEGHHHHHHHHHHHGHGHHGHHHHHHHFFGHHHHGGGGGHHGHHHHHHGHFHHHFGCBCCCGHGGGGGGE
@M02034:409:000000000-BFKT7:1:2105:12692:8067 1:N:0:32
AAAGTCGAGGTGCCTAAAGTGTCAACCCAGACTACTAAGGAGGTTGGTGGTGTAGAGCTTCCTGTAGCCGCATGGCGTTCGTACTTAAATATGGAACTAACCATTCCAATTTTCGCTGTCTCTATACACATCTCCGAGCCCACGAGACC
+
AABCBFCBBCBCGGGGGGGAFGHHHHHGGHHGHGHHHHHHHHGEHHCFGGEFGFHFHHHHHHHHHHHHHGGGGGHHGG/FEFHHHHHHHHGHHHGHGHGHHHHHHHGHHHGHHHGGG?EHHGHHHGFGHFGGHFGGGGDFFHGG@FGGF
@M02034:409:000000000-BFKT7:1:2105:5266:8070 1:N:0:32
AAAGTCGAGGTGCCTAAAGTGGCAACCCAGACTGGTGCGGCGGTTGG
+
A1AAAFAADDAAGGGGCDFGGGG0GHHGFH0CGFHHGFGGG/E/>/>
@M02034:409:000000000-BFKT7:1:2105:9106:8072 1:N:0:32
AAAGTCGAGGTGCCTAAAGTGGCAACCCAGACTAATCATAATGTTGGTGGTGTAGAGCTTCCTGTAGCCGCATGGCGTTCGTACTTAAATATGGAACTAACCATTCCAATTTTCGCTGTCTCTTATACACATCTCCGAGCCCACGAGACC
+
AAAA>DABBBBBGGGGGGGFGGGHHHHGGHFFGHDFHHHHHGHHGHHFFGAFGHHFHHHHHGHHHHHHGEGEGGHHGGGGGEHHHHHGHHGGHHHHHHHHHHHHGHFHHHHHHGGGGGGGHHHHGHFHGHEFGHGBFCDDGGHGGGGGGF
@M02034:409:000000000-BFKT7:1:2105:25169:8073 1:N:0:32
AAAGTCGAGGTGCCTAAAGTGGCAACCCAGACTGGGTCGGTTGTTGGTGGTGTAGAGCTTCCTGTAGCCGCATGGCGTTCGTACTTAAATATGGAACTAACCATTCCAATTTTCGCTGTCTCTTATACACATCTCCGAGCCCACGAGACC
+
AAAABFABD?ABBBGGGFGABD2GFHFGG2FAEEADHFGG2AE11GHEFDAFHHHFFDFHBFFH@DF@GFC0EAGB>>EFEEFEFFE33BB4BGBFHGGCGHHFEFGEHHHBGFE?CEBBFFFGBG?DBBFHHF11C/<A@EC/@<<<AF
@M02034:409:000000000-BFKT7:1:2105:21844:8076 1:N:0:32
AAAGTCGAGGTGCCTAAAGTGGCAACCCAGACTGGGGGTAAGGTTGGTGGTGTAGAGCTTCCTGTAG
+
AAAAAFAADBAAGGGGGGGGFGGHHHHA2F2FGF222EAA3B3A3B0BA1ECA3G55DBC5BF5555
@M02034:409:000000000-BFKT7:1:2105:12633:8077 1:N:0:32
AAAGTCGAGGTGCCTAAAGTGGCAACCCAGACTGAGTGTAATGTTGGTGGTGTAGAGCTTCCTGTAGCCGCATGGCGTTCGTACTTAAATATGGAACTAACCATTCCAATTTTCGCTGTCTCTTATACACATCTCCGAGCCCACGAGACC
+
CCCCCFCCCCABGGGGGGGGGGGHHHHGGEHGHHHHHGHGGGHHHHGGGGFFHFHEGGHHHHHHHHHHGGGGGGHGGGGGGEFHHHHHHHFHHHGGGHHHHFFHFGHGHHHHHFFGGGGHHEHHGHF4FGFFHDFDCC?CCGHGG?DGGC
@M02034:409:000000000-BFKT7:1:2105:7881:8078 1:N:0:32
AAAGTCGAGGTGCCTAAAGTGGCAACCCAGACTCCGAAGAATGTTGGTGGTGTAGAGCTTCCTGTAGCCGCATGGCGTTCGTACTTAAATATGGAACTAACCATTCCAATTTTCGCTGTCTCTTATACACATCTCCGAGCCCACGAGACC
+
BBBBBFBB?DA@GGGGGGGGGGGGHHHGGGHEHHHGAFGGCHHFHHHGGGGGHGHGHHHHHGHHGHFGHGGGGGHHGGGGGGFHHHF3FHHHHHHGHHGHHHHGFFHHHHHHHHGGGCGEHHHGHHHHGHHHHHHHD//B@FEFGGGDDF
@M02034:409:000000000-BFKT7:1:2105:7041:8078 1:N:0:32
AAAGTCGAGGTGCCTAAAGTGGCAACCCAGACTATGGATCAGGTTGCTGGTGTTG
+
AAABBFABBBBAGGGGGGGGGGGFHGHGGCHGCF5F35B323BF322B53B2A1B
@M02034:409:000000000-BFKT7:1:2105:22176:8079 1:N:0:32
AAAGTCGAGGTGCCTAAAGTGGCAACCCAGACTTCTGATGGGGTTGGTGGTGTAGAGCTTCCTGTAGCCGCATGGCGTTCGTACTTAAATATGGAACTAACCATTCCAATTTTCGCTGTCTCTTATACAATCTCCGAGCCCACGAGACCA
+
BBBBBFBBBBBBGGGGGGGGGGGHGHHGGHGGHHHHHHHGCGGGGAAEF?AFE3G5FE3FAGHHBABDAEE0EEH1EEEFGFBGAGHFEGGGGF33F3GHF03FDDF4?F3GE4/EFE/B?FGHB?3?FFFHHHFGCG@CGGGF//?ACG
@M02034:409:000000000-BFKT7:1:2105:7013:8079 1:N:0:32
AAAGTCGAGGTGCCTAAAGTGGCAACCCAGACTAAGAATCAGGTTGGTGGTGTAGAGCTTCCTGTAGCCGCATGGCGTTCGTACTTAAATATGGAACTAACCATTCCAATTTTCGCTGTCTCTTATACACATCTCCGAGCCCACGAGACC
+
BBAAAFAADBA@FGGGFGGGGGGGHHAFGEFFFHHGHHHHGGHFFHGEFGEFF3GHHEHHHHHHHHHEHGGGEFHHGGGFGGHGGFGFGH4FGHFGFHGGHHHHHHFHFHHHHHGGGGGFHFHHGHHHEHFHFFFDG?/<B/AFGGG?AE
@M02034:409:000000000-BFKT7:1:2105:15939:8091 1:N:0:32
AAAGTCGAGGTGCCTAAAGTGGCAACCCAGACTACGAATGAGGTTGGTGGTGTAGAGCTTCCTGTAGCCGCATGGCGTTCGTACTTAAATATGGAACTAACCATTCCAATTTTCGCTGTCTCTTATACACATCTCCGAGCCCACGAGACC
+
ABBCAFBCCCBCGGGGGGGGGGGHHHHGGHHGHHHEGHHHGHHGHHGFFGEFFGHGGHGHGGHHHHHHHGGGGGHHGGGGGGHHHHGGHHFHHHFEHFGHHHGHHHHHHHHHHHGGGGGGHGHHHHHHHGFFFGHHFCDCGGGGGFGGGC
@M02034:409:000000000-BFKT7:1:2105:9668:8093 1:N:0:32
AAAGTCGAGGTGCCTAAAGTGGCAACCCAGACTGCGAAGGCGGTT
+
AABBBFBBBBA?GGGGGGFGGFGHHHGFGHHGHGCE2A2EGE0AE
@M02034:409:000000000-BFKT7:1:2105:19908:8106 1:N:0:32
AAAGTCGAGGTGCCTAAAGTGGCAACCCAGACTAATAGGAATGTTGGTGGTGTAGAGCTTCCTGTAGCCGCATGGCGTTCGTACTTAAATATGGAACTAACCATTCCAATTTTCGCTGTCTCTTATACACATCTCCGAGCCCACGAGACC
+
BBAABFBBBBAAGGGGGGGGGDFFFHHGGGGGGHHHHHGHGHHHHHHGGGFFGFGFHHHHHGHFGHHHHGGFGGHHGGGGGGHHHHHGHHHHHGHHHHGHHHHHHHHFGHHHGFGGGGGHHHHGHHHHGHHHHHHGFBDGFGHGGCGGGE
@M02034:409:000000000-BFKT7:1:2105:19993:8108 1:N:0:32
AAAGTCGAGGTGCCTAAAGTGGCAACCCAGACTCCTAGTAGGGTTGGGGGTGTAGAGCTTCCTGTAGCCGCATGGCGTTCGTACTTAAATATGGAACTAACCATTCCAATTTTCGCTGTCTCTTATACACATCTCCG
+
AAAAAFABBBBAGGGGGGFGGDFFGGGAFHHGHFCD3FFAG3EGGGG2E?EEEAG5@EGHHFFBE@@DBEE@ECF1>E?FF>BGCHFFFHFFFD3?FGGHFFFFFFH4FGFHGE?DDD?G2FGFFDGHEGHFHED2C
@M02034:409:000000000-BFKT7:1:2105:19117:8109 1:N:0:32
AAAGTCGAGGTGCCTAAAGTGGCAACCCAGACTATGAATAATGTTGGTGGTGTAGAGCTTCCTGTAGCCGCATGGCGTTCGTACTTAAATATGGAACTAACCATTCCAATTTTCGCTGTCTCTTATACACATCTCCGAGCCCACGAGACC
+
A3ABBFBBBBABGGGGGGGGGGGHHHHGFHHGHHHHGGGHGGHHGHHGGGGFHHHDGHHHGHHHHHHHHGGEEFHHGGGGGGHGHHGGHHHHHHFGHHHHGFHHHHHFGGGHHE@?FEEHFFHFGHHHFHFHHHHGGFBCGFEGGGCDGE
@M02034:409:000000000-BFKT7:1:2105:6978:8115 1:N:0:32
AAAGTCGAGGTGCCTAAAGTGGCAACCCAGACTCATCATCCTGTTGGTGGTGTAGAGCTTCCTGTAGCCGCATGGCGTTCGTACTTAAATATGGAACTAACCATTCCAATTTTCGCTGTCTCTTATACACATCTCCGAGCCCACGAGACC
+
BBBBBFBBBBABCGGGEGGGGGGHHHHGGHHGHGHHGHHHHHHHHHEEEGEFGHFFGHHHHFHHHGHHHGGGGGHHGGGGGGFHHHHGFHHHHHGHHHHHHHHHHHGFGHHHHHGGGGGHHHHHGHFGHHHHHHHFGG?BCAGGGFGGGE
@M02034:409:000000000-BFKT7:1:2105:16490:8117 1:N:0:32
AAAGTCGAGGTGCCTAAAGTGGCAACCCAGACTAAGCCTAATGTTGGTGGTGTAGAGCTTCCTGTAGCCGCATGGCGTTCGTACTTAAATATGGAACTAACCATTCCAATTTTCGCTGTCTCTTATACACATCTCCGAGCCCACGAGAC
+
AABCAFBBCCBCGGGGGGGGGGGHHHHGGHHGHH3FEHHH3FHHGGGEFEEFEBHGHFHHHHHHGFHGGGG?FGHFGGGGGEFHHHHHHGHFHHFFHHHHFCFGHHHFHHHFHGFEGEEHGHHHFGHHHGHHHHHEG<?@CFGGFGFFD
@M02034:409:000000000-BFKT7:1:2105:13082:8117 1:N:0:32
AAAGTCGAGGTGCCTAAAGTGGCAACCCAGACTCAGAAGCATGTTGGTGGTGTAGAGCTTCCTGTAGCCGCATGGCGTTCGTACTTAAATATGGAACTAACCATTCCAATTTTCGCTGTCTCTTATACACATCTCCG
+
BBCCBFBBCCCCGGGGGGGGGGGHHHHGGHHGHHHHFHHHFGHHGHAAF2EE1AG5DAEG5FGGG5GFFGEAEDF1EB>E>????FH3@GHFGH33FGGHC13BFGGBEGFHH4>EEE?FE4DFBFDDFBFGHEH2?
@M02034:409:000000000-BFKT7:1:2105:6959:8120 1:N:0:32
AAAGTCGAGGTGCCTAAAGTGGCAACCCAGACTCATCATCCTGTTGGTGGTGTAGAGCTTCCTGTAGCCGCATGGCGTTC
+
AAA@BF?3A22>GGGGCG4F5BFGHHCGGH2FF33DEAFGBFFGFD2E22EFF3D5FAFCBBFHGFF531A0BBGB0?>E
@M02034:409:000000000-BFKT7:1:2105:7316:8124 1:N:0:32
AAAGTCGAGGTGCCTAAAGTGGCAACCCAGACTTCTACTAAGGTTGGTGGTGTAGAGCTTCCTGTAGCCGCATGGCGTTCGTACTTAAATATGGAACTAACCATTCCAATTTTCGCTGTCTCTTATACACATCTCCGAGCCCACGAGAC
+
ABAABFABDBAAGGGGGGGEGDEFEEGE2GGGHGHBE5BAGFCHHHCEF?EFG3A5F5AGHCGGFGGDGEE0>EHBE1EAE>BF1FB3FF@EGFDGGHFFFFHG3GHFGHFHFD?/EE<3?FFGFG4FGGBFHHHFF?@C/FEFC@CGG
@M02034:409:000000000-BFKT7:1:2105:16438:8126 1:N:0:32
AAAGTCGAGGTGCCTAAAGTGGCAACCCAGACTCAGCATAAGGTTGGTGGTGTAGAGCTTCCTGTAGCCGCATGGCGTTCGTACTTAAATATGGAACTAACCATTCCAATTTTCGCTGTCTCTTATACACATCTCCGAGCCCACGAGACC
+
BCCCBFCCCCBCGGGGGGGGGGGHHHHGGHHGHHHHHGHHFHHGGHGEFGEFFFHFHHHHHHHHHHHHGGGGGGGGGGGGGFHHHHHGHHHHHHHHGHGHHGGHHHGHHHHHHHGGGGGHHGHHHHHHGGGHHHHGF?CDGGHGGGGGFE
@M02034:409:000000000-BFKT7:1:2105:25087:8129 1:N:0:32
AAAGTCGAGGTGCCTAAAGTGGCAACCCAGACTTCTAATCATGTTGGTGGTGTAGAGCTTCCTGTAGCCGCATGGCGTTCGTACTTAAATATGGAACTAACCATTCCAATTTTCGCTGTCTCTTATACACATCTCCGAGCCCACGAGACC
+
BABBBFBBDBBAGGGGGGGGGGGHHHHGGCAFHHHHHHHHHHHFGHFFGG?FHHHHHHHHHHHGGHHHHGGGGGHHGGGGGGHHHHHFHHGHHHHHHHHHHHHHHHHHHHHHHHGGGGGHGHHHHHHHHGFHHHHF/BGFGGHGGDGGGG
@M02034:409:000000000-BFKT7:1:2105:7633:8130 1:N:0:32
AAAGTCGAGGTGCCTAAAGTGGCAACCCAGACTTCTACTAATGTTGGTGGTGTAGAGCTTCCTGTAGCCGCATGGCGTTCGTACTTAAATATGGAACTAACCATTCCAATTTTCGCTGTCTCTTATACACATCTCCGAGCCCACGAGACC
+
BBBBBFBBBBBBGGGGGBGGGGGHHHHGGHHGHHFHHGGDFGHHHHFEGGEGGFHBFHHHEHHHHFFHHGGAEGHAFAFGEFCHHFGBDGHHHH33FGGHHFEGHHFF4FHHHG@?FE<GHFGHGGFGFHBFHHHFDCCCCFHGGCFDFF
@M02034:409:000000000-BFKT7:1:2105:24073:8141 1:N:0:32
AAAGTCGAGGTGCCTAAAGTGGCAACCCAGACTCATAGGCCGGTTGGT
+
ABBBAFBBBBABGGGGGGGGGGGHHHHGGHHGH33D5D3F3AEE200B
@M02034:409:000000000-BFKT7:1:2105:16269:8159 1:N:0:32
AAAGTCGAGGTGCCTAAAGTGGCAACCCAGACTAGGAAGCCTGTTGGTGGTGTAGAGCTTCCTGTAGCCGCATGGCGTTCGTACTTAAATATGGAACTAACCATTCCAATTTTCGCTGTCTCTTATACACATCTCCGAGCCCACG
+
@AABBFBBB2AAGGGGGGGGCFFHFHHGGFHGGGGGCFHHHHFHGHFEEGEFFGH5GGFHHHHGGGGHHGGGGGHHGGGGGEHHHHHHDGFGHFGHFFFFHHHHHHGHBGHHHHGGG?EFGHHHFHFG21FGHHB1EB?C?FGFC
@M02034:409:000000000-BFKT7:1:2105:10942:8169 1:N:0:32
AAAGTCGAGGTGCCTAAAGTGGCAACCCAGACTCCGACGCGGGTTGGTGGTGTAGAGCTTCCTGTAGCCGCATGGCGTTCGTACTTAAATATGGAACTAACCATTCCAATTTTCGCTGTCTCTTATACACATCTCCGAGCCCACGAGACC
+
CCCCCFCCCCCCGGGGGGGGGGGHFHHGGHHGHHHGGGGGGGGGGGGEFG?FFGHGHHHHHHHHHHHHHGGGGGHHGGGGGGHHHHHGHHHHHGFFHHHHHHHHHHHGHHHHHFGGGGGHHHHHHHHFHHGHFGHFGFGGGGHGGC@DGE
@M02034:409:000000000-BFKT7:1:2105:6231:8173 1:N:0:32
AAAGTCGAGGTGCCTAAAGTGGCAACCCAGACTGTGAATAATGTTGGTG
+
AA>>ADAADDAACGFGGGGBG1EEGEGEFECGFHHC22A2FFGGHF//B
@M02034:409:000000000-BFKT7:1:2105:16271:8178 1:N:0:32
AAAGTCGAGGTGCCTAAAGTGGCAACCCAGACTAGGAAGCCTGTTGGTGGTGTAGAGCTTCCTGTAGCCGCATGGCGTTCGTACTTAAATATGGAACTAACCATTCCAATTTTCGCTGTCTCTTATACACATCTCCGAGCCCACGAGAC
+
BCCCBFCCCDCCGGGGGGGGGGGHHHHGGHHGHHFBGHFGHGHHHHHEFGGFHHHGHHHHHHHHHGHGHGGGGGHHGGGGGGHHHHHHHHHHHHGHHHHHHHHHHHHHHHHHHHGGGGGHHHHHHHHHGHGHHHGHDCCFGGHGGGCGG
@M02034:409:000000000-BFKT7:1:2105:13275:8191 1:N:0:32
AAAGTCGAGGTGCCTAAAGTGGCAACCCAGACTCCGCCTAATGTTGGTGGTGTAGAGCTTCCTGTAGCCGCATGGCGTTCGTACTTAAATATGGAACTAACCATTCCAATTTTCGCTGTCTCTTATACACATCTCCGAGCCCACGAGAC
+
AABBBFBBDBBAGGGGGGGGGGGHHHHGGHHGHGHGGG?ACGGHHHGDA1EFFFH5FGHHDHFHF5B5AEE?FGF1>EEFFEC1CFFFDHH4FG33BFGF303B3BF44FDGHB?FGGEB4FGGFHHGG22BBG32ABBD/FGA@<@DC
@M02034:409:000000000-BFKT7:1:2105:27242:8194 1:N:0:32
AAAGTCGAGGTGCCTAAAGTGGCAACCCAGACTAATAATAAGGTTGGTGGTGTAGAGCTTCCTGTAGCCGCATGGCGTTCGTACTTAAATATGGAACTAACCATTCCAATTTTCGCTGTCTCTTATACACATCTCCGAGCCCACGAGACC
+
ABBBAFABBBABGGGGGGGGGGGGFHHGFHHGHHHHHHHHHHHFGHGEFGEFGHFBGHHHHGHGGFHGHGGCGGHFEEGFFFHHHHHHGHGFHHFFFHGFGHGHHHHGHHHHHHGFGGGFHFHHHFGGDGHHHFGFF@CDGGHGFGGGGE
@M02034:409:000000000-BFKT7:1:2105:23576:8197 1:N:0:32
AAAGTCGAGGTGCCTAAAGTGGCAACCCAGACTTGTAGGGAGGTTGGTGGTGTAGAGCTTCCTGTAGCCGCATGGCGTTCGTACTTAAATATGGAACTAACCATTCCAATTTTCGCTGTCTCTTATACACATCTCCGAGCCCACGAGACC
+
ABBABFBBBBABFGGGGGGGGFGHHHHGGHHGCHFHHGCGCFEGHFFEEGGFE3F5FDBFEHHHHGDFGE@?EGH?FEEFG12GFFGHHFFFFH33G3GF30DGGFG4?FBGF?E?F//B4?FG33FB3BFGHHHEA/BCDFHGFCGDDF
@M02034:409:000000000-BFKT7:1:2105:6533:8203 1:N:0:32
AAAGTCGAGGTGCCTAAAGTGGCAACCCAGACTTGTAAGCAGGTTGGTGGTGTAGAGCTTCCTGTAGCCGCATGGCGTTCGTACTTAAATATGGAACTAACCATTCCAATTTTCGCTGTCTCTTATACACATCTCCGAGCCCACGAGACC
+
AAABADAABBAAGGGGGBGFGFEHHHHGGHHGHHHHHHHHHHGHHHGGGGEFHHHGGHFHFFHHHHHGHGGGGGHHGEEFEGHGHHHGFFGHGHDGGFFHFHHHHHHH4FGHHFGDE/?BEEGHFGGHFHFFCGGDDCCC@EGGC@CDGF
@M02034:409:000000000-BFKT7:1:2105:6553:8211 1:N:0:32
AAAGTCGAGGTGCCTAAAGTGGCAACCCATACTTGTAAGCAGGTTGGTGGTGTAGAGCTTCCTGTAGCCGCATGTCGTTCGTACTTAAATATGGAACTAACCATTCCAATTTTCGCTGTCTCTTATACACATCTCCGTG
+
AAAAA3>A1>A>GGCDF1DGBGF0FHHGG0A0DF111FGHFFCBB0/AF/AFGE1EDGHGHFHH1DBEGEGEEE1@GFGHGG0FGGBB1B@GH11B@FF11BEGFFBHHGEGFF>AEEEBDD2G1B2B21BF1G1<?/?
@M02034:409:000000000-BFKT7:1:2105:13267:8212 1:N:0:32
AAAGTCGAGGTGCCTAAAGTGGCAACCCAGACTCCGCCTAATGTTGGTGGTGTAGAGCTTCCTGTAGCCGCATGGCGTTCGTACTTAAATATGGAACT
+
>?AA>@AA111A111BGD1AEFFFHFF?FAGFHCHGGGGCCHGGHHHEF//FFFD2FDGCGHHG12DGFEGGFEGHCEEECEFHEFHEFHH2EHFBGH
@M02034:409:000000000-BFKT7:1:2105:10063:8219 1:N:0:32
AAAGTCGAGGTGCCTAAAGTGGCAACCCAGACTCCGGCGCCTGTTGGTGGTGTAGAGCTTCCTGTAGCCGCATGGCGTTCGTACTTAAATATGGAACTAACCATTCCAATTTTCGCTGTCTCTTATACACATCTCCGAGCC
+
BBBBBFBBBBBBGGGGGGGGGGFHHGHGGHHGHBFEGAE0EDGHHHHGGGEFHHHHHHHHHHHHHHHHHGGGGGHHGGGGGGHHHHGGHHHHHGHHHHGHHHHHHHGHGHHHHHGGGGGHHHHHHHHHHHFHHHH2?</>A
@M02034:409:000000000-BFKT7:1:2105:6620:8221 1:N:0:32
AAAGTCGAGGTGCCTAAAGTGGCAACCCAGACTGCTCCGTCTGTTGGTGGTGTAGAGCTTCCTGTAGCCGCATGGCGTTCGTACTTAAATATGGAACTAACCATTCCAATTTTCGCTGTCTCTTATACACACTCCGAGCCCACGAGACCA
+
A3?AAFABBB>AF4FGFGGAB4FBFGHGFHHGFHHGFFAFGHAGB3AE2A1BFBFAGBDGFEGBFGFGHGGGFGGHG>E1EEFHHHFFGHFHHF3FGGHHGHHHGHHFFGHHEB@EGG/DGHHGGGFGFCFGBGFA@BDGE/C?@DDGEF
@M02034:409:000000000-BFKT7:1:2105:10995:8229 1:N:0:32
AAAGTCGAGGTGCCTAAAGTGGCAACCCAGACTGGGGGTGGTGTTGGTGGTGTAGAGCTTCCTGTAGCCGCATGGCGTTCGTACTTAAATATGGAACTAACCATTCCAATTTTCGCTGTCTCTTATACACATCTCCGAGCCCACGAGACC
+
CCCCCFCCCCABGGGGGGGGGGGHHHHGGCHGHHHHGGEEGEGHGHHEFGEFGFHFHHHHHHHHHHHGHGGGGGHHGGGGGFGHHHGHHHHHHEGHHHHHHHHHHHHHHGHHHHGGGGGGHGHHHHHHHHGHHHHFE>DCGGHGGCCFGG
@M02034:409:000000000-BFKT7:1:2105:10220:8231 1:N:0:32
AAAGTCGAGGTGCCTAAAGTGGCAACCCAGACTGGGTGTGCGGTTGGTGGTGTAGAGCTTCCTGTAGCCGCATGGCGTTCGTACTTAAATATGGAACTAACCATTCCAATTTTCGCTGTCTCTTATACACATCTCCGAGCCCACGAGACC
+
CCCCCFCBDBBBGGGGGGGGGGGHHHHGGHHGHGHHHGGGHGGGGGGGGGFFHGHHHHHHHHHHHHHHHGGGGGHHGGGGGFFHHHGFHHFHHHEFFHFGHHGHHHGHHHHHHHGGGGGGHHHHHHFHFHHHHHHFECF?CCFFCCCFGA
@M02034:409:000000000-BFKT7:1:2105:10073:8236 1:N:0:32
AAAGTCGAGGTGCCTAAAGTGGCAACCCAGACTCCGGCGCCTGTTGGTGGTGTAGAGCTTCCTGTAGCCGCATGGCGTTCGTACTTAAATATGGAACTAACCATTCCAATTTTCGCTGTCTCTTATACACATCTCCGAG
+
AAA?AF3A3>AA4GGBFGGFGFFFFGGEFDGFGCGFEEGGGGDFFGHFGGGGHFF5GHFHFGHHHEFGGGEEEEFFEGGFGEHHGGDBEHFGFHFFFG3BBGFHHG4DFGBGHHCADADEHFHHGEFG>11F1@>@//<
@M02034:409:000000000-BFKT7:1:2105:25504:8237 1:N:0:32
AAAGTCGAGGTGCCTAAAGTGGCAACCCAGACTCAGCAGAATGTTGGTGGTGTAGAGCTTCCTGTAGCCGCATGGCGTTCGTACTTAAATATGGAACTAACCATTCCAATTTTCGCTGTCTCTTATACACATCTCCGAGCCCACGAGACC
+
BBBBBFBBBB?AGGGGGGGGGGDHHHHGGHHGHHHHHHGHFHHHHHHEFEEFGFHFFFHHDGHHHFHGHGGAEEFBFGGFGGHHHHHHHHHHHHFDGHFHGGBGFFHFGGHHHEEEEGEHHHGHGHGGHHGHHHHDEFGGGGHGGGGDGG
@M02034:409:000000000-BFKT7:1:2105:5101:8241 1:N:0:32
AAAGTCGAGGTGCCTAAAGTGGCAACCCAGACTCGGCAGACTGTTGGTGGTGTAGAGCTTCCTGTAGCCGCATGGCGTTCGTACTTAAATATGGAACTAACCATTCCAATTTTCGCTGTCTCTTATACACATCTCCGAGCCCACGAGAC
+
AB?ABFABDD>>BFGGGGGFFGFHGHHGGGGGC3FG2AE2FCCFG31EFEAFF3A5D53FDCGFD5BAA10>EEHGGEGFEE1GHHFFFGHFFFB3FBDHHHHEFGHEFFGHHB@AEFEDFGGFBG?22BGFF?D1</BC/CFGGGCGG
@M02034:409:000000000-BFKT7:1:2105:9181:8241 1:N:0:32
AAAGTCGAGGTGCCTAAAGTGGCAACCCAGACTACGTCTCCGGTTGGTGGTGTAGAGCTTCCTGTAGCCGCATGGCGTTCGTACTTAAATATGGAACTAACCATTCCAATTTTCGCTGTCTCTTATACACATCTCCGAGCCCACGAGACC
+
CCCCBFCCCCCCGGGGGGGGGGGHHHHGGGHGHB32BABGDEGGGGGFFGEFHHHHHHHHHHHHHHHHHGGGGGHHGGGGGGFHHHHGFGGHHHHHHHHGHHHHHHHGHHHHHHGGGGGHHHHHHHHHGHHHHHHGGCGGGGHGGGGGGC
@M02034:409:000000000-BFKT7:1:2105:16611:8242 1:N:0:32
AAAGTCGAGGTGCCTAAAGTGGCAACCCAGACTAATACTAATGTTGGTGGTGTAGAGCTTCCTGTAGCCGCATGGCGTTCGTACTTAAATATGGAACTAACCATTCCAATTTTCGCTGTCTCTTATACACATCTCCGAGCCCACGAGACC
+
BBBBAFBABBBBGGGGGGGGGGGHHHHGGHHGHHHHHGFHGGHHHHHFFGGFHHHHHHHHHHHHHHHHHGGGFGHHGGGGGGHHHHHGHHFHHHHHHHHHHHHHHHHHFHHHHHGGGGGHHHHHHHBGHFFHHGGFFCBFFGHGGGCDDF
@M02034:409:000000000-BFKT7:1:2105:22040:8251 1:N:0:32
AAAGTCGAGGTGCCTAAAGTGGCAACCCAGACTCCTGCTCAGGTTGGTGGTGTAGAGCTTCCTGTAGCCGCATGGCGTTCGTACTTAAATATGGAACTAACCATTCCAATTTTCGCTGTCTCTTATACACATCTCCGAGCCCACGAGACC
+
CCBCBFCCCBBCGGGGGGGGGGGHHHHGGHHGGHHGHHHGFFHGHHGFFGEFHFHHGHHHHHHHGHHHHGGGGGHHGGGGGGFHHHHGHHHHHHHGHHHHHHHHHHGHHHHHHHGFGGFHHHHHGHGHGHFHHHGHGDGFGGHGGGGGGF
@M02034:409:000000000-BFKT7:1:2105:17126:8251 1:N:0:32
AAAGTCGAGGTGCCTAAAGTGGCAACCCAGACTATTCCTGGTGTTGGTGGTGTAGAGCTTCCTGTAGCCGCATGGCGTTCGTACTTAAATATGGAACTAACCATTCCAATTTTCGCTGTCTCTTATACACATCTCCGAGCCCACGAGACC
+
CCCCCFCCCCBBGGGGGGGGGGGHHHHGGGHGHHHHHHHHHHGHEHHGGGEFGHHGHHHHHHHHHHHHHGGFGGHHGGGGGGHHHHHHHHHHHHHHHHHGHHGHHHHHFHHHHHGGGGGGHGHHGHHHFHHHHHHHGGGCGGHGGGGGGF
@M02034:409:000000000-BFKT7:1:2105:22360:8254 1:N:0:32
AAAGTCGAGGTGCCTAAAGTGGCAACCCAGACTCAGCAGTCGGTTGGTGGTGTAGAGC
+
ABCCAFBBCCCCGGGGGGGGGGGHHHHGGHHGHFG3EGH5A2AE2F?1AEFC13D5D5
@M02034:409:000000000-BFKT7:1:2105:26252:8267 1:N:0:32
AAAGTCGAGGTGCCTAAAGTGGCAACCCAGACTAATAATTGTGTTGGTGGTGTAGAGCTTCCTGTAGCCGCATGGCGTTCGTACTTAAATATGGAACTAACCATTCAATTTTCGCTGTCTCTTCTACACATCTCCGAGCCCACGAG
+
BBBBAFBBBBBBGGGGEFGGGFFHGHGGFHGGHFFGHGFDFGHHHHHEFEGFGGHFGFHHGHHHHHHGHGGEGGF1EFGGAFGHHHHHHFFHHFFFFHHHHFEGGH4BGGHHF>/EA?GFGHH3B4?4B2FF3DFFCGGGEA<//<
@M02034:409:000000000-BFKT7:1:2105:17110:8268 1:N:0:32
AAAGTCGAGGTGCCTAAAGTGGCAACCCAGACTCATCCGCATGTTGGTGGTGTAGAGCTTCCTGTAGCCGCATGGCGTTCGTACTTAAATATGGAACTAACCATTCCAATTTTCGCTGTCTCTTATACACATCTCCGAGCCCACGAGACC
+
CCCCCFCCCCCBGGGGGGGGGGGHHHHGGHHDHBAFGHGF2BEHEHEEEEFFAAF5DDGGFGGEFEGBAEE0EEFAEEEGFE2FEHH@3FFDHF33FFHHE0?B?EG44D?GD4</E</?4FGDBF3BGB2CGFG?D//BCFCFG?/?EC
@M02034:409:000000000-BFKT7:1:2105:25194:8273 1:N:0:32
AAAGTCGAGGTGCCTAAAGTGGCAACCCAGACTAAGGATCAGGTTGGTGGTGTAGAGCTTCCTGTAGCCGCATGGCGTTCGTACTTAAATATGGAACTAACCATTCCAATTTTCGCTGTCTCTTATACACATCTCCGAGCCCACGAGACC
+
AAAAAFBBBBBBFGGGGGGGGGGHHGHGGHHGHHHHGHHHGHHGHHGGGGFFHHHHHHHHHHHHGHHHHGGGGGHHGGGGGFHHHHHHHHHHHHHHGHHHHHHHHHHHHGHHHHGGGGEDHHHHFHHHGHHHHGFHDCFGGGHGG?FFGG
@M02034:409:000000000-BFKT7:1:2105:14234:8273 1:N:0:32
AAAGTCGAGGTGCCTAAAGTGGCAACCCAGACTCAGCCTCCTTTGGTGG
+
BBBCAFBBCBCCGGGGGGGGGGGHHHHGGHHGH3G333FCCG5G5F2AB
@M02034:409:000000000-BFKT7:1:2105:15107:8275 1:N:0:32
GCTCTTAAAGAGGAGAAAGGTCATGGGGAGGGGTGCTTCTAACTTTACTCAGTTCGTTCTCGTCGACAATGGCGGAACTGGCGACGTGACTGTCGCCCCAAGCAACCTGTCTCTTATACACT
+
CCCCCFFFFFFFGGGGGGGGGGHHH442FA22E2EEHHHHHHHHHHHHHHHHHHGGGHHGHGFEGEGGGHHHHGGGGGHHHHGGGGEGHGHHHHGHGGGDDGGHGHHHHHHGHHHHHHHHHB
@M02034:409:000000000-BFKT7:1:2105:26729:8280 1:N:0:32
AAAGTCGAGGTGCCTAAAGTGGCAACCCAGACTCATAATCCGGTTGGTGGTGTAGAGCTTCCTGTAGCCGCATGGCGTTCGTACTTAAATATGGAACTAACCATTCCAATTTTCGCTGTCTCTTATACACATCTCCGAGCCCACGAGACC
+
BBABAFCBCC?AGGGGGGGGGGGGHDHGGHHGFEGGFHHFHGFEEGGEFEFEGHHHHGHHHHHHHHHFHFGGGGHFGGGGGEHHHHHFHHHHHHGFFHHHHHHHHHHHFFFHHFEEEEGGHHGHDFHHFHHFHHGGEBCCFGEFD@CGGF
@M02034:409:000000000-BFKT7:1:2105:26261:8283 1:N:0:32
AAAGTCGAGGTGCCTAAAGTGGCAACCCAGACTAATAATTGTGTTGGTGGTGTAGAGCTTCCTGTAGCCGCATGGCGTTCGTACTTAAATATGGAACTAACCATTCAATTTTCGCTGTCTCTTATACACATCTCCGAGCCCACGC
+
A>AA>FBBBBBAGGGGGGGGFGGHHHHGGHHGHFFF5FHHHHHFFFAEFDFGGFGBGHHHFFGFBFGGHGGCFEGCCFGA>12GGHFHFGGGBF3GHHHHFFFFD444BEFHHC/EF?GHHFGHG4B4F2CF3GDECD@CEGCB<
@M02034:409:000000000-BFKT7:1:2105:10003:8283 1:N:0:32
AAAGTCGAGGTGCCTAAAGTGGCAACCCAGACTAAGAATCGGGTTGGTGGTGTAGAGCTTCCTGTAGCCGCATGGCGTTCGTACTTAAATATGGAACTAACCATTCCAATTTTCGCTGTCTCTTATACACATCTCCGAGCCCACGAGAC
+
BBCCCFAA@DBBGGGGGGGGGGGHHHHGGHHGHGFHFFHHHGGHGGGGGGEFHHHHHHHHHHHHHGHHHGGGGGHGFGGGFEHHHHGFHHGHHHGFFGHFHHHHHHGGHHHHHFFEGGGHHHHHHHGHFHGHHFF<ECCCGGHGGGGGG
@M02034:409:000000000-BFKT7:1:2105:14662:8286 1:N:0:32
AAAGTCGAGGTGCCTAAAGTGGCAACCCAGACTTGTAAGACGGTTGGTGGTGTAGAGCTTCCTGTAGCCGCATGGCGTTCGTACTTAAATATGGAACTAACCATTCCAATTTTCGCTGTCTCTTATACACATCTCCGAGCCCACGAGACC
+
BCCCAFCCCCCCGGGFGGGGGGGHHHHGGHHGHHHHHHHHHGGEGGGGGGEFHHHGHHHHHHHHHHHHHGGGGGHHGGGGGGHHHHHFHHHHHHHGGHGHHHHHHHGHHHHHHHGGGGGHHGHHHHHHHHHHHHHFFCGGGGHGGF?ADE
@M02034:409:000000000-BFKT7:1:2105:23480:8302 1:N:0:32
AAAGTCGAGGTGCCTAAAGTGGCAACCCAGACTAGTAGTAC
+
BCCCBFCCCCCCGGGGGGGGGGGHHHHGGHHGH3BGF55A5
@M02034:409:000000000-BFKT7:1:2105:8645:8305 1:N:0:32
AAAGTCGAGGTGCCTAAAGTGGCAACCCAGACTCAGAATAATGTTGGTGGTGTAGAGCTTCCTGTAGCCGCATGGCGTTCGTACTTAAATATGGAACTAACCATTCCAATTTTCGCTGTCTCTTATACACATCTCCGAGCCCACGAGACC
+
BBBBBFBBBBAAGGGGGGGGGGGHGHHGGHHGHHGHHHHHHHHHHGHGGGEFHHHFGHHHHFHHFFHHHGGGGGHHGFGGGAFGHHHFHHHHHHHHHHFHHHFHHHGHHHHHHHGGGGGGHHHHFHFGEHFHHHGGDC/CGEGEC/@EGE
@M02034:409:000000000-BFKT7:1:2105:18561:8307 1:N:0:32
AAAGTCGAGGTGCCTAAAGTGGCAACCCAGACTACGCCGGCTGTTGGTGGTGTAGAGCTTCCTGTAGCCGCATGGCGTTCGTACTTAAATATGGAACTAACCATTCCAATTTTCGCTGTCTCTTATACACATCTCCGAGCCCACGAGACC
+
BBBBBFBBBBBBGGGGGGGGGGGGHHHGGHHGHHHGGGGGGGGHHHGGGGEFGHHHHGHHHHHHHHHGHGGFGGHHGGGGGGHHHHGFGHHHHGGHHGGFHHHHHHGGGGHHHHGGGGGGFFHHHHGHHHFHHHHHDC/@DGHGGGGGGF
@M02034:409:000000000-BFKT7:1:2105:16700:8309 1:N:0:32
AAAGTCGAGGTGCCTAAAGTGGCAACCCAGACTGGGAGTGGTGTTGGTGGTGTAGAGCTTCCTGTAGCCGCATGGCGTTCGTACTTAAATATGGAACTAACCATTCCAATTTTCGCTGTCTCTTATACACATCTCCGAGCCCACGAGAC
+
BBCCBFCCCCAAGGGGGFGGGGGHGHHGGHHGHHHGGGEGGHGHGHHGGGFFHHHHHHHHHHHHHHHHHGGGGGHGGGGGGFHHHHHHHHHHHHHGHHHGHHGHHHHHGHHHHGGGGGDGHHHHHHFHHGHHGHHFE<CCGGHGGGGGG
@M02034:409:000000000-BFKT7:1:2105:5783:8310 1:N:0:32
AAAGTCGAGGTGCCTAAAGTGGCAACCCAGACTCCGACTAATGTTGGTGGTGTAGAGCTTCCTGTAGCCGCATGGCGTTCGTACTTAAATATGGAACTAACCATTCCAATTTTCGCTGTCTCTTATACACATCTCCGAGCCCACGAGACC
+
BCCCCFBBCCCCGGGGGGGGGGGHHHHGGHHGHHHEGCGGHHHHHHHEFGEFHHHHHHHHHFHHGHHHHGGGGGHFGGGGGEHHHHGHHHHHHHHHGHFHHHHHHHGFHHHHHHGGGGGGHHHHFHGFFHHHHHHDDCGDGGGGGGCGGC
@M02034:409:000000000-BFKT7:1:2105:8628:8310 1:N:0:32
AAAGTCGAGGTGCCTAAAGTGGCAACCCAGACTCAGAATAATGTTGGTGGTGTAGAGCTTCCTGTAGCCGCATGGCGTTCGTACTTAAATATGGAACTAACCATTCCAATTTTCGCTGTCTCTTATACACATCTCCGAGCCCACGAGACC
+
CCBCCFCCCCBCGGGGGGGGGGGHHHHGGGHGHHAGFGHHHHHHHHGGEEEFGFHBFDFGFHFHHHGEFEGGGGGCEEEFEF?GHHHHHHHHHHBEGHGHFFFGHHGBFGDHHFEGGFEGHHGFDHHHGGHHHHHDF/CCDGHGGGFGGA
@M02034:409:000000000-BFKT7:1:2105:13190:8311 1:N:0:32
AAAGTCGAGGTGCCTAAAGTGGCAACCCAGATTGATAATATTGTTG
+
BBBBBFBBBDBAGGGGGGGGGGEHHHHDFGH3FG3D55D555DF5F
@M02034:409:000000000-BFKT7:1:2105:9838:8315 1:N:0:32
AAAGTCGAGGTGCCTAAAGTGGCAACCCAGACTAATAATCAGGTTGGTGGTGTAGAGCTTCCTGTAGCCGCATGGCGTTCGTACTTAAATATGGAACTAACCATTCCAATTTTCGCTGTCTCTTATACACATCTCCG
+
AAAAAFBBBBAAGBFBGGGDGGFGHHHDFEHGFH3GBFHHH3FHHEGGGGGFHFHAGFFHH3GGEGFHHGGEEFGHGGGFGACHHHFBFGBHHHFHGHHEGGHHHHGG4FGGHHEGGGGFHFHHFHFGBBFGGHF1<
@M02034:409:000000000-BFKT7:1:2105:13331:8316 1:N:0:32
AAAGTCGAGGTGCCTAAAGTGGCAACCCAGACTAATAATGCGGTTGGTGGTGTAGAGCTTCCTGTAGCCGCATGGCGTTCGTACTTAAATATGGAACTAACCATTCCAATTTTCGCTGTCTCTTATACACATCTCCGAGCCCACGAGACC
+
CCCCBFAABCCBGGGGGGGGGGGHHHHGGHGGHHHHGHHGHGGGGGGGGGGGHGHHHHHHHHHGHHHHHGGGGGHHGGGGGGHHHHHHHHHHHHGHGHHHHHHHHHGHHHHHHHGGGGGFHHHHHHHHHHHHHHHGGDFGGGGGGGFGGF
@M02034:409:000000000-BFKT7:1:2105:22915:8318 1:N:0:32
AAAGTCGAGGTGCCTAAAGTGGCAACCCAGACTACTAATCCGGTTGGTGGTGTAGAGCTTCCTGTAGCCGCATGGCGTTCGTACTTAAATATGGAACTAACCATTCCAATTTTCGCTGTCTCTTATACACATCTCCGAGCCCACGAGA
+
BCCCBFBCCCCCGGGGGGGGGGGHHHHGGHH2BGGGFEGFG2EEEFGGCAFFFDGAFA3F5FFGFDE5BEE0BEG1>EEFFA2?CGHFEGHFFE33FBGH?03FF4G4?F3GG4/EFE/BB3BFD?3BFCFGGHH2E@@C/<CF@//<
@M02034:409:000000000-BFKT7:1:2105:15394:8324 1:N:0:32
AAAGTCGAGGTGCCTAAAGTGGCAACCCAGACTTCTTGTACGGTTGGTGGTGTAGAGCTTCCTGTAGCCGCATGGCGTTCGTACTTAAATATGGAACTAACCATTCCAATTTTCGCTGTCTCTTATACACATCTCCGAGCCCACGAGAC
+
BBBBBFBBBBBBGGGGGGGFGGGHHHHGGHHGHHHHGHHHHHGHGFGEGAFFGHG5FHHHHHHHHHFGHFGEGGHFGFFGGFGEHHHFHHHHHFBGCEGGHHFHBEGFHHHHGHGGGFEHHGGFFHFFHHFGHHHFF@FGFEEFF@@DF
@M02034:409:000000000-BFKT7:1:2105:16693:8326 1:N:0:32
AAAGTCGAGGTGCCTAAAGTGGCAACCCAGACTGGGAGTGGTGTTGGTGGTGTAGAGCTTCCTGTAGCCGCATGGCGTTCGTACTTAAATATGGAACTAACCATTCCAATTTTCGCTGTCTCTTATACACATCTCCGAGCCCACGAGACC
+
CCCCCFCCCCCCGGGGGGGGGGFHHHHGGHHGHF22GGGAAAFHEHHGGGEFHHHHHHHHHHHHHHHHHGGGGGHHGGGGGGHHHHFGHHHHHGHGHHHHHHHHHHHHFHHHHHGGGGGHHHHHHHGFHHGHHHHHGFFGGGHGGGGGGG
@M02034:409:000000000-BFKT7:1:2105:26584:8326 1:N:0:32
AAAGTCGAGGTGCCTAAAGTGGCAACCCAGACTCAGGCGTCTGTTGGTGGTGTAGAGCTTCCTGTAGCCGCATGGCGTTCGTACTTAAATATGGAACTAACCATTCCAATTTTCGCTGTCTCTTATACACATCTCCGAGCCCACGAGAC
+
BBBBBFBABBBBGGGGF4FBGGGHHHHGGHFFH3GHCHE2ABFGGHFEFEGGHGHGFHHHGHGHHHFDGEG?EGFCEE?FA1BFGHHHDGFHHHBBGHFHFF3FFFEGFGGHHDEAEFEBHHFHFGFHFGHHHFFGE@FGG/CECCG?D
@M02034:409:000000000-BFKT7:1:2105:13188:8329 1:N:0:32
AAAGTCGAGGTGCCTAAAGTGGCAACCCAGACTGATAATAAGGTTGGTGGTGTAGAGCTTCCTGTAGCCGCATGGCGTTCGTACTTAAATATGGAACTAACCATTCCAATTTTCGCTGTCTCTTATACACATCTCCGAGCCCACGAGAC
+
BBABBFBBBBBBGGGGGGFGGGGHFHHGGHHGG3A555DD55AABFEAF2EFF3GDGFGHFHHGAFGGFFF0BEHFGEFGGGBGGHHBGHHGHG33EFGHCG3GHHHEBFFHHFEDFEEGHHHFFGGGHFFGHHH2A/@DGF/FCCCD?
@M02034:409:000000000-BFKT7:1:2105:6433:8333 1:N:0:32
AAAGTCGAGGTGCCTAAAGTGGCAACCCAGACTGGGAGTGGGGTTGGTGGTGTAGAGCTTCCTGTAGCCGCATGGCGTTCGTACTTAAATATGGAACTAACCATTCCAATTTTCGCTGTCTCTTATACACATCTCCGAGCCCACGAGACC
+
BBBBBFBBBBBBGGGGGGGGGGGHFHHGGHHGHHHHHEEHGHGEEGGGGGAFHHHHHHHHHHHHHHHHHGGGGGHHGGGGGGHHHHHHHFHHHHHHHHGHHHGHHHGHHHHHHGGGGGGHGHHHHHHHFHGHHHHHGGCGGGHGGGGGGF
@M02034:409:000000000-BFKT7:1:2105:10567:8333 1:N:0:32
AAAGTCGAGGTGCCTAAAGTGGCAACCCAGACTACGAATAATGTTGGTGGTGTAGAGCTTCCTGTAGCCGCATGGCGTTCGTACTTAAATATGGAACTAACCATTCCAATTTTCGCTGTCTCTTATACACATCTCCGAGCCCACGAGACC
+
AABCAFBCCCABGGGGGGGGGGGHHHHGGHHGHHHGEHHGHHHHHHHGFG1FFGHHGGHHHHHHHFHHHGGGGGHHGGGGGFHHHHHGHHHHHHHHHHGGHGFHHHHHHHHHHFGGGGGHHHHHHHHHHHFHHHGGGDGGGGHGGGGGGE
@M02034:409:000000000-BFKT7:1:2105:6038:8341 1:N:0:32
AAAGTCGAGGTGCCTAAAGTGGCAACCCAGACTCGGCCTGGTGTTGGTGGTGTAGAGCTTCCTGTAGCCGCATGGCGTTCGTACTTAAATATGGAACTAACCATTCCAATTTTCGCTGTCTCTTATACACATCTCCGAGCCCACGAGACC
+
AABBAFCCCCCCGGGGGGGGGGGHHHHGGHHGHHGGGGGGHGHHGHHGGGFFHHHHHHHHHHHHHHHHHGGGGGHHGGGGGGHHHHHHHHHHHHHGGHHGHHHHHGHHHHHHHHGGGGGGHHHHHHHFHHHGHHFF?@CCFGHGGGGGGG
@M02034:409:000000000-BFKT7:1:2105:5229:8342 1:N:0:32
AAAGTCGAGGTGCCTAAAGTGGCAACCCAGACTAATAAGAATGTTGGTGGTGTAGAGCTTCCTGTAGCCGCATGGCGTTCGTACTTAAATATGGAACTAACCATTCCAATTTTCGCTGTCTCTTATACACATCTCCGAGCCCACGAGACC
+
CCCCCFCCCCCCGGGGGGGGGGGHHHHGGHHGHCEGBFG553GHHHHGGGGFHHHHHHHHHHHHHHHGHGGGGGHHGGGGGGGHHHHHHHHHHHHHHHHGHHGHHHGHHHHHHHGGGGGHHHHHHHHHGGHHHHGHGGGGGGHGGGGGG?
@M02034:409:000000000-BFKT7:1:2105:14279:8354 1:N:0:32
AAAGTCGAGGTGCCTAAAGTGGCAACCCAGACTTCTGCTACTGTTGGTGGTGTAGAGCTTCCTGTAGCCGCATGGCGTTCGTACTTAAATATGGAACTAACCATTCCAATTTTCGCTGTCTCTTATACACATCTCCGAGCCCACGAGAC
+
BABBBFBBBBABGGFGGGGGGGGHGHFGGHHGGHHHHHHHHHHHHHGFEGEFGGHHHHFGHFHHBGHGHGG?EGHHGGGGGFGHHHHGHGHHHHHGHHHFHHHHHHHFHHHHHFFGGGDDFHFHFHHGFGFHGGGFFCGCGGHGGCGDG
@M02034:409:000000000-BFKT7:1:2105:5429:8355 1:N:0:32
AAAGTCGAGGTGCCTAAAGTGGCAACCCAGACTTTGGGGGAGGTTGGTGGTGTAGAGCTTCCTGTAGCCGCATGGCGTTCGTACTTAAATATGGAACTAACCATTCCAATTTTCGCTGTCTCTTATACACATCTCCGAGCCCACGAGACC
+
BBBBBFBBBBBBGGGGGGGGGGGGHFHGGHHGHHHHHGGGGGGFGHGEFGBFGHHHHHGGHHHGHHHHHGGGGGHHGGGGGFHHHHGHHHHHHHHGGHGFHHGHHHGHHHHHHHGGFGFHGHHHHHHHGHHHGH2FGGFGGGHGGGGGFA
@M02034:409:000000000-BFKT7:1:2105:21578:8356 1:N:0:32
AAAGTCGAGGTGCCTAAAGTGGCAACCCAGACTCATGGGTCGGTTGGTGGTGTAGAGCTTCCTGTAGCCGCATGGCGTTCGTACTTAAATATGGAACTAACCATTCCAATTTTCGCTGTCTCTTATACACATCTCCGAGCCCACGAGACC
+
CBBCCFCBCBABGGGGGGGGGGGHHHHGGHHGHGGHHHHHHGGGGGGGFFEFGHHGHHHHGHHHGHHGHGGGGGHGGGGGGGHHHHHHHHHHHGHHGGGHGHHHHHGHHHHHHHGGGGGHHHHHHHGHHHFHGHHHGCGCGGHGGFGGGF
@M02034:409:000000000-BFKT7:1:2105:19952:8361 1:N:0:32
AAAGTCGAGGTGCCTAAAGTGGCAACCCAGACTAATCCTTCGGTTGGTGGTGTAGAGCTTCCTGTAGCCGCATGGCGTTCGTACTTAAATATGGAACTAACCATTCCAATTTTCGCTGTCTCTTATACACATCTCCGAGCCCACGAGACC
+
CCCCCFBCBBBBGGGGGGGGGGGHHHHGGHHGHHHFDEG5GHGGEGGGGGEFHHHHHHHHHHHHHHHHHGGGGGHHGGGGGGHHHHHGHHHHHFHHHHHHHHHHHHGFHHHHHFGGGGGGHHHHHHHDGHFHGHHGGCGGGGHGGGGGDC
@M02034:409:000000000-BFKT7:1:2105:14008:8369 1:N:0:32
AAAGTCGAGGTGCCTAAAGTGGCAACCCAGACTCATTCTACTGTTGGTGGTGTAGAGCTTCCTGTAGCCGCATGGCGTTCGTACTTAAATATGGAACTAACCATTCCAATTTTCGCTGTCTCTTATACACATCTCCGAGCCCACGAGACC
+
CCCCCFCCCCBBGGGGGGGGGGGHHHHGGHHGHHFHHHHHHHHHHHHGGGEFGHHFHHHHHHHHHHGHHGGGGGHHGGGGGGHHHHHHGHHHHFHHHHHFHHHHHHHHGHHHHHGGGGGHHHHHHHHEFHFHHHGFGCCCGGHGFCCGGE
@M02034:409:000000000-BFKT7:1:2105:14409:8369 1:N:0:32
AAAGTCGAGGTGCCTAAAGTGGCAACCCAGACTGCTGGGGGGGTTGGTGGTGTAGAGCTTCCTGTAGCCGCATGGCGTTCGTACTTAAATATGGAACTAACCATTCCAATTTTCGCTGTCTCTTATACACATCTCCGAGCCCACGAGACC
+
BCCCAFCBCCAAGGGGGGGGGGGHHHHGGHHGHGHHHHGGGGGGGGCAEDCECBFFFGGGGGGGGGGGGDGGGGGFFFFFFDFFFFFFFFFFFFFFFFFFFFFFFFFFFFFFFFFFFDDBFBFFFFBFFFEFFFFFF>-;FFFFFDFFFF
@M02034:409:000000000-BFKT7:1:2105:4166:8371 1:N:0:32
AAAGTCGAGGTGCCTAAAGTGGCAACCCAGACTGATGGTAATGTAGAGCTTCCTGTAGCTGCATT
+
BBAABDABDDA@FGGGFGGGGGGHCHGGGGDGGB3B53BA5DGH55555FF53AFB5GD5BE355
@M02034:409:000000000-BFKT7:1:2105:14272:8371 1:N:0:32
AAAGTCGAGGTGCCTAAAGTGGCAACCCAGACTTCTGCTACTGTTGGTGGTGTAGAGCTTCCTGTAGCCGCATGGCGTTCGTACTTAAATATGGAACTAACCATTCCAATTTTCGCTGTCTCTTATACACATCTCCGAGCCCACGAGACC
+
BCBBBFBCCBABGGGGGGGGGGGHHHHGG2GGHHHHGHHHHHHGHHGGGGEFHHHGHHGHHHHHHHHHHGGGGGHHGGGGGGHHHHFHHHHHHGFFHFHHHHHHHHHHBGHHHHGGGGFBHHHGHHHHHHDBGGHFF?FGGGHGGCCGDE
@M02034:409:000000000-BFKT7:1:2105:7925:8378 1:N:0:32
AAAGTCGAGGTGCCTAAAGTGGCAACCCAGACTACGAAGAGTGTTGGTGGTGTAGAGCTTCCTGTAGCCGCATGGCGTTCGTACTTAAATATGGAACTAACCATTCCAATTTTCGCTGTCTCTTATACACATCTCCGCGCCCACGAGACC
+
AAAABFAADBBAGF5DG44A5FFG4FGGGFFFCFHGGHD22GGHGHHGFGAFHGH5FGFHHGHHHFHFFEC0BEGGGEGGGEBGGFFD3FDFGH3FGFHFHHFGHFFBEGGGHFGDGGEBHHFHFGFGGHHHHHFF//<CCCAFC/>CDF
@M02034:409:000000000-BFKT7:1:2105:17168:8379 1:N:0:32
AAAGTCGAGGTGCCTAAAGTGGCAACCCAGACT
+
ABBBAFB@DAAAGGGG4GGGGGGGHFHGGEHGH
@M02034:409:000000000-BFKT7:1:2105:19939:8379 1:N:0:32
AAAGTCGAGGTGCCTAAAGTGGCAACCCAGACTAATCCTTCGGTTGGTGGTGTAGAGCTTCCTGTAGCCGCATGGCGTTCGTACTTAAATATGGAACTAACCATTCCAATTTTCGCTGTCTCTTATACACATCTCCGAGCCCAC
+
AAAAAFAAD1>AAGGA1BA3BGFGHHHGGHGGHGGGHHHFHGFGGGCEEG//GFHGHFGHGH1E12FGHGGGG?GHGCEAFGHHHHHFEGFHG1DFGHB1CFFFHFFBBGDGH>ECECEDFGFHHH2D211BCGGBA/<<C//?
@M02034:409:000000000-BFKT7:1:2105:11464:8381 1:N:0:32
AAAGTCGAGGTGCCTAAAGTGGCAACCCAGACTCAGCAGCATGTTGGTGGTGTAGAGCTTCCTGTAGCCGCATGGCGTTCGTACTTAAATATGGAACTAACCATTCCAATTTTCGCTGTCTCTTATACACATCTCCGAGCCCACGAGACC
+
CCCCCFCCCCCCGGGGGGGGGGGHHHHGGHHGHHHHHGHHHHHHHHGGGGFFGHHFHHHHHHHHHHHHHGGGGGHGGGGGGGHHHHFGHHHHHHHHHHHHHHHHHHGHGHHHHHGGGGGGHHHHHHHHHGFHHHGGGDGGGGHGGCGGDC
@M02034:409:000000000-BFKT7:1:2105:12772:8382 1:N:0:32
AAAGTCGAGGTGCCTAAAGTGGCAACCCAGACTGGGTGTAGTGTTGGTGGTGTAGAGCTTCCTGTAGCCGCATGGCGTTCGTACTTAAATATGGAACTAACCATTCCAATTTTCGCTGTCTCTTATACACATCTCCGAGCCCACGAGACC
+
BBCCCFBCCCBBGGGGGGGGGGGHHHHGGHHGHHGHBEEHHHHFHGHEFGEFGHHFHHHHHHHHHGHFHGGGGGHHGGGGGFHHHHHGHHGHHHGHGHGHHGFHHHHGHHGHHHGGGGGGHHHHHHHGHHHGHHGBFCCCDGHGGG?EGC
@M02034:409:000000000-BFKT7:1:2105:13997:8384 1:N:0:32
AAAGTCGAGGTGCCTAAAGTGGCAACCCAGACTCATTCTACTGTTGGTGGTGTAGAGCTTCCTGTAGCCGCATGGCGTTCGTACTTAAATATGGAACTAACCATTCCAATTTTCGCTGTCTCTTATACACATCTCCGAGCCCACGAGAC
+
BBBAAFBBBDBBGGGGGGGGGGGHHHHGGHHGHHHHHHHHHHHHHHHEEGAFHHHFHHHHHHHHHHHHHGGGGGHHGGGGGGGHGHHFHHHHHFGFHEHHHHHHHHHHGGHHH4EGGCGFHGGHGHHHFHFHHHDFD/CGGGHGGC?/?
@M02034:409:000000000-BFKT7:1:2105:12790:8388 1:N:0:32
AAAGTCGAGGTGCCTAAAGTGGCAACCCAGACTGGGTGTAGTGTTGGTGGTGTAGAGCTTCCTGTAGCCGCATGGCGTTCGTACTTAAATATGGAACTAACCATTCCAATTTTCGCTGTCTCTTATACACATCTCCG
+
AAAB>FAADBAABFGGGGGBBF2GEEGGGHDFGBHHGEAFGDHEGHHDFDBF1BGBGBFFFHHHGHBFHGGF?FHHGGEGEFBGHFFF3F@GGFFFCFDFGHHHGGFFHGH4?DEG/EEFEFFHHH?33B2G2D32?
@M02034:409:000000000-BFKT7:1:2105:27739:8389 1:N:0:32
AAAGTCGAGGTGCCTAAAGTGGCAACCCAGACTAAT
+
AAA1ABAADD1>FGFGGFGGFFFCFECEFH0E1B1F
@M02034:409:000000000-BFKT7:1:2105:18848:8395 1:N:0:32
AAAGTCGAGGTGCCAAAGTGGCAACCCAGACTAATCAGGTTGTTGGTGGTGTAGAGCTTCCTGTAGCCGCATGGCGTTCGTACTTAAATATGGAACTAACCATTCCAATTTTCGCTGTCTCTTATACACATCTCCGAGCCCACGAGACCA
+
BBBBBFBBBBAAGGFF4FBGFCCHHHGFGFGHBGHCGFF532EFGHEECEFHHHHHFDFHGHGHHHHHGGGGEHCE>FFGE2EFFFF3FDFGDGBCG3CGFDFGHGG4BFEGGEAEEEGHHGH4FFFFFBCFFHFGCC/DCGE?C/<AF?
@M02034:409:000000000-BFKT7:1:2105:4791:8395 1:N:0:32
AAAGTCGAGGTGCCTAAAGTGGCAACCCAGACT
+
ABBBBDAA@?AAGGGGGGGAGGGHHHHGGADGH
@M02034:409:000000000-BFKT7:1:2105:8419:8395 1:N:0:32
AAAGTCGAGGTGCCTAAAGTGGCAACCCAGACTAGCGGTGCGGTTGGTGGTGTAGAGCTTCCTGTAGCCGCATGGCGTTCGTACTTAAATATGGAACTAACCATTCCAATTTTCGCTGTCTCTTATACACATCTCCGAGCCCACGAGACC
+
AAAAAFABBBAAFBGFGGGGGFGFHHHGFEHGFHFGGEAEGFGFGGGGFFFFGFHFGHHHHHHGGFHGHGGGGGHHGGGGEFFHHHHHFGHHHHFGHHFEGHFHGHHGHHHHHHGDDDGHHHHHEHEGFHFHHH2GGDCFGGGGGGGGD<
@M02034:409:000000000-BFKT7:1:2105:26350:8406 1:N:0:32
AAAGTCGAGGTGCCTAAAGTGGCAACCCAGACTGCGGGTACGGTTGGTGGTGTAGAGCTTCCTGTAGCCGCATGGCGTTCGTACTTAAATATGGAACTAACCATTCCAATTTTCGCTGTCTCTTATACACATCTCCGAGCCCACGAGACC
+
CCCCCFBBBCBCGGGGGGGGGGGHHHHGGHHGHBFEGCGC3EFHGGGGGGEFHHHHHHHHHHHHGHHHHGGGGGHHGGGGGGHHHHHHHHGHHHHHGHGHHHHHHHHHHHHHHHGGGGGHGHHHHHGHGHHHGHHHGCGGGGHGGGFAGG
@M02034:409:000000000-BFKT7:1:2105:23267:8407 1:N:0:32
AAAGTCGAGGTGCCTAAAGTGGCAACCCAGACTAATAATAATGTTGGTGGTGTAGAGCTTCCTGTAGCCGCATGGCGTTCGTACTTAAATATGGAACTAACCATTCCAATTTTCGCTGTCTCTTATACACATCTCCGAGCCCACGAGACC
+
ABCCBFBCCCBBGGGGGGGGGGGHHHHGGGHGHHHHHHHGHGHFGHHGFFEFHHHHHHHHHGHHHGHHHGGGGGHHGGGGGGHHHHFGHHHHHHHGGHGFHHGHGHGHHHHHHHGGGGGGHGHHGHFFFFFGHHGFD/CBGGGGGCGGGG
@M02034:409:000000000-BFKT7:1:2105:18856:8411 1:N:0:32
AAAGTCGAGGTGCCAAAGTGGCAACCCAGACTAATCAGGTTGTTGGTGGTGTAGAGCTTCCTGTAGCCGCATGGCGTTCGTACTTAAATATGGAACTAACCATTCCAATTTTCGCTGTCTCTTATACACATCTCCGAGCCCACGAGACCA
+
BBBBBFBBBBBBGGGGGGGGGGHHHHGGHHGHHHHHHHHGHFGGHHEFFEGGGHFHHHHHHHHHHHHHGEGGGHHGGGGGGHFGHHHHHHHHHHFFHGHHHFHHHFFFGHHHHGEEG?GHHHHHHHHHHDGHHHHGGGGGGEGG@DFDGG
@M02034:409:000000000-BFKT7:1:2105:26834:8412 1:N:0:32
AAAGTCGAGGTGCCTAAAGTGGCAACCCAGACTAAGGAGAATGTTGGTGGTGTAGAGCTTCCTGTAGCCGCATGGCGTTCGTACTTAAATATGGAACTAACCATTCCAATTTTCGCTGTCTCTTATACACATCTCCGAGCCCACGAGACC
+
BBBBBF?ADD2AGGGGGGGGGGGGHEHGGHHGFHFHHFEEGHHHHGAEFGEFHHHHHHGHHFHHGHHHHGGGGGHHGGEFFGBGGHGFGHFFFFFFFHBHHHHHFHFFGGFHHFCGGF/FGHGFGHFHFHGHHHHGF/@CCGFE?@/?AF
@M02034:409:000000000-BFKT7:1:2105:16674:8415 1:N:0:32
AAAGTCGAGGTGCCTAAAGTGGCAACCCAGACTGCGCCGCGGGTTGGTGGTGTAG
+
AABBAFABB@ABGGGGG4FGGFGFGHHGFHCFHG32AAEEE?EEEE>>1AF113F
@M02034:409:000000000-BFKT7:1:2105:4319:8427 1:N:0:32
AAAGTCGAGGTGCCTAAAGTGGCAACCCAGACTG
+
BBBBAFBBBBABFGGEGFGGGGGHGHHGGCHGHF
@M02034:409:000000000-BFKT7:1:2105:6098:8432 1:N:0:32
AAAGTCGAGGTGCCTAAAGTGGCAACCCAGACTAAGTCTTCTGTTGGTGGTGTAGAGCTTCCTGTAGCCGCATGGCGTTCGTACTTAAATATGGAACTAACCATTCCAATTTTCGCTGTCTCTTATACACATCTCCGAGCCCACGAGACC
+
AABBBFCCCCCCGGGGGGGGGGGHHHHGGGHGHHHHHHHHFHHHHHHGGGGGHGHGHHHHGHHHHGHHHGGGGGHGGEFGGEFHGGHFGHGHHHBGGHHHHHGHHFHFHGHHHHGGGGFGHHHHHHHDHFFHHGHGG</CCFFFGGGGGA
@M02034:409:000000000-BFKT7:1:2105:14192:8435 1:N:0:32
AAAGTCGAGGTGCCTAAAGTGGCAACCCAGACTAGTGAGTTGGTTGGTGGTGTAGAGCTTCCTGTAGCCGCATGGCGTTCGTACTTAAATATGGAACTAACCATTCCAATTTTCGCTGTCTCTTATACACATCTCCGAGCCCACGAGAC
+
BBBBAFBBBDABGGGGGGGGGGGHHHHGGGHGGHHHHFFFGHHGHG?AFAFF13F5FBBGGFHHGFEFFFF0EGF1EEGGF>2CGHHHEHHBFF3GHHHHFG3BDGH44GHHF4>AEE??4?BF4F3BFGD2?3F2F//<BEGGGF/AD
@M02034:409:000000000-BFKT7:1:2105:26010:8437 1:N:0:32
AAAGTCGAGGTGCCTAAAGTGGCAACCCAGACTCAGGCGACGGTTGGTGGTGTAGAGCTTCCTGTAGCCGCATGGCGTTCGTACTTAAATATGGAACTAACCATTCCAATTTTCGCTGTCTCTTATACACATCTCCGAGCCCACGAGACC
+
BBABBFBB@BAAGGGGGGGGGGGHHHGGGHHGHHHHHHGGGGGGGGGGGGEFHHHGHHHHHGHHGHHHHGEEFGHHGGGGGGGHHHHGHHHHHHGGHHHHHHGHGHHHHHHHHHGGGGGGHHHHHHHHFGGHGFGHEFGGGGHGGGGGGG
@M02034:409:000000000-BFKT7:1:2105:4693:8440 1:N:0:32
AAAGTCGAGGTGCCTAAAGTGGCAACCCAGACTGAGAATCATGTTGGTGGTGTAGAGCTTCCTGTAGCCGCATGGCGTTCGTACTTAAATATGGAACTAACCATTCCAATTTTCGCTGTCTCTTATACACATCTCCGAGCCCACGAGACC
+
BBBBBFBBBBBBGGGGGGGGGGGHHHHGGHHGHHHHHHHGHHHHHHHGGGGGHHHHHHHHHHHHHGHHGGGGFGHHGGGGGGHHHHHHHHGHHHFFFHFHHHGHGHGFHHHHHGGGGGGHHHHHHHHGFHHHHHFFG??FGGHGGDGCFF
@M02034:409:000000000-BFKT7:1:2105:15553:8444 1:N:0:32
AAAGTCGAGGTGCCTAAAGTGGCAACCCAGACTGGGCAGAGGGTTGGTGGTGTAGAGCTTCCTGTAGCCGCATGGCGTTCGTACTTAAATATGGAACTAACCATCCATTTTCGCTGTCTCTTATACACATCTCCGAGCCCACGAGACCAG
+
BCCCAFBCCBAAGGGGGGGGGGGHHHHGGHHGHHHHHGGGHGGEHGGGGGEFHHHHHHHHHHHHHHHHHGGGGGHHGGGGGGHHHHGHHHHHHHHGHHGFHHGHHGFHHHHGGFGFCGHHHHHHHHFHGHHHHFGCGFGGGGGGGGGGHF
@M02034:409:000000000-BFKT7:1:2105:26000:8454 1:N:0:32
AAAGTCGAGGTGCCTAAAGTGGCAACCCAGACTCAGGCGA
+
1AA1ADAA11>AFG1FGDF31ACE1GFFGAGGGHHGCHGG
@M02034:409:000000000-BFKT7:1:2105:26018:8454 1:N:0:32
AAAGTCGAGGTGCCTAAAGTGGCAACCCAGACTCAGGCGACGGTTGGTGGTGTAGAGCTTCCTGTAGCCGCATGGAGTTCGTACTTAACTAGGGAACTA
+
>1>>13AA@DAAC11DADG3BGCBFFGGFAGCFBGFFHC/EAEFEE/AFF/AA1@EEFFHF@FG@D22E>>/?EG1BBFGFE0FEFD1>B11BG>B/1B
@M02034:409:000000000-BFKT7:1:2105:9122:8456 1:N:0:32
AAAGTCGAGGTGCCTAAAGTGGCAACCCAGACTGGGAGTCTGGTTGGTGGTGTAGAGCTTCCTGTAGCCGCATGGCGTTCGTACTTAAATATGGAACTAACCATTCCAATTTTCGCTGTCTCTTATACACATCTCCGAGCC
+
BAABBFBAB@AAFGG5AGFGFGFBCHGFGGHGHCCFHGGHHH3BFEGEFEBFGFHDGEHHHHHFGHFFGEGEFGHFGGGGGFHEEFEBFG@GHEDDBG3FCFHGGFFHBGHHHHGDEG/BGFHHHHFGDFDGBFDDDC//C
@M02034:409:000000000-BFKT7:1:2105:12145:8458 1:N:0:32
AAAGTCGAGGTGCCTAAAGTGGCAACCCAGACTTGTGGTAGTGTTGGTGGTGTAGAGCTTCCTGTAGCCGCATGGCGTTCGTACTTAAATATGGAACTAACCATTCCAATTTTCGCTGTCTCTTATACACATCTCCGAGCCCACGAGACC
+
BBBBBFBBBBBBGGGGGGGGGGGHHHHGGHHGHHHHHGHFGHHHGH2EF?EFGDGAFGGFFHFHGEG5AEE0EGF1EEGGGE?GHHH3GHHEGG33FGHG3BBF3FG4FGGHF4/EEF/B?GFD4F4BFF2?BGFBECDCFEHGG/CDGA
@M02034:409:000000000-BFKT7:1:2105:24118:8465 1:N:0:32
AAAGTCGAGGTGCCTAAAGTGGCAACCCAGACTAATGGTGGGGTTGGTGGTGTAGAGCTTCCTGTAGCCGCATGGCGTTCGTACTTAAATATGGAACTAACCATTCCAATTTTCGCTGTCTCTTATACACATCTCCGAGCCCACGAGACC
+
AABCAFBCCCBCGGGGGGGGGGGHHHHGGHHGHHHHHHHHGGGEEGGGFGEFGHHGGHHHHHHHGGHHHGGGGGHHGGGGGGHHHHHHHHHHHHHHGHGGHHHHHHHHHHHHHHGGGGGGHHHHHHHHGHFHHHHGECGGGGHGGGGGGG
@M02034:409:000000000-BFKT7:1:2105:27270:8470 1:N:0:32
AAAGTCGAGGTGCCTAAAGTGGCAACCCAGACTCAGTGTCAGGTTGGTGGTGTAGAGCTTCCTGTAGCCGCATGGCGTTCGTACTTAAATATGGAACTAACCTTTCCAATTTTCGCTGTCTCTTATACACATCTCCGAGCCCACGAGACC
+
A3>AAFBBBBBBGGGGGGGGGFGHHHHGGHG2FH3AFFBF5FFGH2AEF?FCF3A55DFGBGDEB5B5AAE0EEGA?EEGDEFE1EDB3@FBGBDEHBFF3?3BF3F4BG?GF4>?E/?FDGFFG4DGFHHCGFBDF//BDFH/B@<//?
@M02034:409:000000000-BFKT7:1:2105:8791:8477 1:N:0:32
AAAGTCGAGGTGCCTAAAGTGGCAACCCAGACTCCGCCTCCGGTTGGTGGTGTAGAGCTTCCTGTAGCCGCATGGCGTTCGTACTTAAATATGGAACTAACCATTCCAATTTTCGCTGTCTCTTATACACATCTCCGAGCCCACGAGACC
+
CCCCBFCADBBCGGGGGGGBGGGHGHHGGHHGHHGGGGGGHGGEFGGEFF1BFGHHHHHHHHHHGHHGHGG@EFHGEEGGEEHHHHHGHHHHHHHHFGHGFHHHHHHHHHHHHHGGGGGDHGHHHHHHHHFHHHGHECGF?FHFGGGDGG
@M02034:409:000000000-BFKT7:1:2105:12150:8480 1:N:0:32
AAAGTCGAGGTGCCTAAAGTGGCAACCCAGACTTGTGGTAGTGTTGGTGGTGTAGAGCTTCCTGTAGCCGCATGGCGTTCGTACTTAAATATGGAACTAACCATTCCAATTTTCGCTGTCTCTTATACACATCTCCGAGC
+
A@@?3BAADDAAFGGGGFGGFGGHHHHGGDEGGHHGHGFGGGHFGGEAEEGFAFGHHHHHHHHFHHGGHGG0BFHFGGGEEEEGGFGFDGHFHHB3CFEBGGFHHDGHFHHHEHCFGFGHHGHFFFDHECDECGEHDB/<
@M02034:409:000000000-BFKT7:1:2105:4350:8482 1:N:0:32
AAAGTCGAGGTGCCTAAAGTGGCAACCCAGACTAATACGAGTGTTGGTGGTGTTGTGCTTCCTGTAGCCGCATGGCG
+
ABBBBFBBBBBBCGGGFGGGFGGGG4GEFGC2BBDF5BF2AECGH22BF1EFG1A2A55D5FGBAA553AE0EE11>
@M02034:409:000000000-BFKT7:1:2105:23218:8483 1:N:0:32
AAAGTCGAGGTGCCTAAAGTGGCAACCCAGACTAGGGGGGGTGTTGGTGGTGTAGAGCTTCCTGTAGCCGCATGGCGTTCGTACTTAAATATGGAACTAACCATTCCAATTTTCGCTGTCTCTTATACACATCTCCGAGCCCACGAGACC
+
BBBBBFBBBBABGGGGGGGGGGGHHHHGGGHGHHHHHGGGGCCCDHHGGGCEEFGFGGGGGGGGGGGGGGGGGFFFFFFFFFFFFFFFFFFFFFFFFFFFFFFFFFFFFFFFFFFFFFFFFFFFFFFFFFFFFFFFA9BAFFFFFAFFFE
@M02034:409:000000000-BFKT7:1:2105:16912:8487 1:N:0:32
AAAGTCGAGGTGCCTAAAGTGGCAACCCAGACTACGCCGTGTGTTGGTGGTGTAGAGCTTCCTGTAGCCGCATGGCGTTCGTACTTAAATATGGAACTAACCATTCCAATTTTCGCTGTCTCTTATACACATCTCCGAGCCCACGAGACC
+
BBABBFBBBBBBGGGGGGGGGGGGHHHGGGGGHHHGFGEEECHHHHHGGGEFHHHGHHHHHHHHHHHGGGGGGGHHGGGGGGGHHHHHHHGHHHBGHHHHHHHHHHHHHHHHHHGGGGGHHHHHFHHHGGGHHFHFD@/DGGHGGCGDDF
@M02034:409:000000000-BFKT7:1:2105:7695:8488 1:N:0:32
AAAGTCGAGGTGCCTAAAGTGGCAACCCAGACTAAGACGAATGTTGGTGGTGTAGAGCTTCCTGTAGCCGCATGGCGTTCGTACTTAAATATGGAACTAACCATTCCAATTTTCGCTGTCTCTTATACACATCTCCGAGCCCACGAGACC
+
AABBBFBBBBABGGGGGGGFGFGHGHHGCHHGHGHHCHEEEHHHHHHEFEEFHFGFGEGHGGHHGFHHHGGEEGHHGGGGGEEHHHHFFHEHGHFHFHHFHHGHHHHFFGHHHHGGGGFHHHHHGHFHHGFGHHGF?CFGGGEEGDGGGF
@M02034:409:000000000-BFKT7:1:2105:17615:8490 1:N:0:32
AAAGTCGAGGTGCCTAAAGTTGCAACCCAGACTAATGTGCTTGTTGGTGGTGTAGAGCTTCCTGTAGCCGCATGGCGTTCGTACTTAAATATGGAACTAACCATTCCAATTTTCGCTGTCTCTTATACACATCTCCGAGCCCACGAG
+
?3AAAFAADDA?AGFGG4FG5FGHG4BEAA2FFHBF55B55DFGG2AA2EAF1BFDBFGHHFHHFBGHHCEEEGHGGGGEGG2FGD@3BB@FG@3@BFBFGF3FGFHHFGHHHF?EE?/BFGFDBD4F433BFGFD?@?BCGHG//<
@M02034:409:000000000-BFKT7:1:2105:24448:8498 1:N:0:32
AAAGTCGAGGTGCCTAAAGTGGCAACCCAGACTCAGAATACTGTTGGTGGTGTAGAGCTTCCTGTAGCCGCATGGCGTTCGTACTTAAATATGGAACTAACCATTCCAATTTTCGCTGTCTCTTATACACATCTCCGAGCCCACGAGACC
+
BBBBBFBBBBBBGGGGGGGGGGGHGHHGGHHGGHHHFHHFHGHHHHHAFGGGHFHGHHHHHFHHHFHHHGGEEEHFEGGFGFHGHHFHHHFHHHGFHHGHFHEGFGHFHFHHHFGEDGGHHHHHGHGDDGBCGHFFGDGGGGHGCCF/CF
@M02034:409:000000000-BFKT7:1:2105:20140:8505 1:N:0:32
AAAGTCGAGGTGCCTAAAGTGGCAACCCAGACTTCG
+
AAAAAFAA>2AAGGGGGGGFFGFHHHHGCG2BA5FD
@M02034:409:000000000-BFKT7:1:2105:4308:8506 1:N:0:32
AAAGTCGAGGTGCCTAAAGTGGCAACCCAGACTGTTGGTTGTGTAGGGAGACCTGTAGCCGCATGGCGTTCGTACTTAAATATGGAACTAACCATTCCAATTTTCGCTGTCTCTTATACACATCTCCGAGCCCACGAGACCAGAGAGGAT
+
BACCCFBBCBAAGGGGGGGGGGGHHHHGGHGGH3GF322A2AEGBH3A3E1AAFGADA53EG0E1GGFEEFDG?FGFD@GGDFBB3BCF3FFFGHHH4FGHGGHF@GDAF3F?GHEF4?F33B3B3F<<BFGE/FDB?AEGGH0FFA?0>
@M02034:409:000000000-BFKT7:1:2105:10696:8511 1:N:0:32
AAAGTCGAGGTGCCTAAAGTGGCAACCCAGACTGCGTTGGGTGGGGTTGGTGGTGTAGAGCTTCCTGTAGCCGCATGGCGTTCGTACTTAAATATGGAACTAA
+
CCCCCFCCCCABGGGGGGGGGGGHHHHGGHHGHFFEA2EAEFGC?E1EEGEFF>FB3E55GEGFGDG3BGHBE//?E?1>1>?>E2FGG4B3BGFHH3B?3FG
@M02034:409:000000000-BFKT7:1:2105:18442:8515 1:N:0:32
AAAGTCGAGGTGCCTAAAGTGGCAACCCAGACTACGAGTCCGGTTGGTGGTGTAGAGCTTCCTGTAGCCGCATGGCGTTCGTACTTAAATATGGAACTAACCATTCCAATTTTCGCTGTCTCTTATACACATTCCGAGCCCACGAGACCA
+
3A33>FAADD>AGFGGGEGFEGGHFGCEGAGGCGCEEEAGGECEFGAFGD1FFHG5F5GHEGGHFHGDGEGEFGHHGEEGG>BEAFFEHHHHHHFHHHHHHHHGFEF4BBGHHFGGGDEHHHHFHHBBB1F<GHHHD@CC/FFCCCGDF<
@M02034:409:000000000-BFKT7:1:2105:19501:8516 1:N:0:32
AAAGTCGAGGTGCCTAAAGTGGCAACCCAGACTAATGAGAATGTTGGTGGTGTAGAGCTTCCTGTAGCCGCATGGCGTTCGTACTTAAATATGGAACTAACCATTCCAATTTTCGCTGTCTCTTATACACATCTCCGAGCCCACGAGACC
+
BABBBFBBBBBBGGGGGGGGGGGFHHHGGHHGHGFHHHHHFGHHHHHFFGGFHGHGHHHHHHHFGHHHHGGGGGHHGGGGGGHHHHFHFFHHHHDFFHGFHHFHFHFFFGHHHHGCGGGHHFHHHHGHFHHFHHHGFC?@GGEGGGGDGC
@M02034:409:000000000-BFKT7:1:2105:16135:8522 1:N:0:32
AAAGTCGAGGTGCCTAAAGTGGCAACCCAGACTGGT
+
BBCCCFCCCCABGGGGGGGGGGGHHHHGGHHGH325
@M02034:409:000000000-BFKT7:1:2105:6183:8527 1:N:0:32
AAAGTCGAGGTGCCTAAAGTGGCAACCCAGACTGGTAATCAGGTTGGTGGTGTAGAGCTTCCTGTAGCCGCATGGCGTTCGTACTTAAATATGGAACTAACCATTCCAATTTTCGCTGTCTCTTATACACATCTCCGAGCCCACGAGACC
+
BABCBFCCCCBCGGGGGGGGGGGHHHHGGHHGHHHHHHHHHHGHHHGEGGGFHHHFHGHHHHHHHHHFHGGGGGHHGGGGGFHHHHHHHHHHHHHHGHHHHHGHHHHHHHHHHHGGGGGGHHHHHHHHHHHHHHHFGGGGGGHGGGGGGG
@M02034:409:000000000-BFKT7:1:2105:14957:8529 1:N:0:32
AAAGTCGAGGTGCCTAAAGTGGCAACCCAGACTCAGGGTGGGGTTGGTGGTGTAGAGCTTCCTGTAGCCGCATGGCGTTCGTACTTAAATATGGAACTAACCATTCCAATTTTCGCTGTCTCTTATCCACATCTCCG
+
CCCCCFBBCCBCGGGGGGGGGGGHHHHGGHHCGG3FFHGGGFGGGGG1A1EAA3G5A53B5FFG@@F@@EE>EEF1E>>FE?BC/BG334FFG333BBGF303F34F4FGGHHB//C<?BBDBFFG2@F22FGGH2A
@M02034:409:000000000-BFKT7:1:2105:17104:8536 1:N:0:32
AAAGTCGAGGTGCCTAAAGTGGCAACCCAGACTTGTCGGTCGGTTGGTGGTGTAGAGCTTCCTGTAGCCGCATGGCGTTCGTACTTAAATATGGAACTAACCATTCCAATTTTCGCTGTCTCTTATACACATCTCCGAGCCCACGAGACC
+
CCCCCFCCCCBBGGGGGGGGGGGHHHHGGHHGHHHHHGGEEGGGGGGGFF1FGGHFGHGHHHHHGHHGHGGEFEHGGGGGGGHHHHHGHHGHHHHFFHHFHHHHHHHHHHHHHHGFFFAGHHHHHHHGFHDFFHGGEC??FGHGGGGGDC
@M02034:409:000000000-BFKT7:1:2105:17966:8536 1:N:0:32
AAAGTCGAGGTGCCTAAAGTGGCAACCCAGACTAATGCGAATGTTGGTGGTGTAGAGCTTCCTGTAGCCGCATGGCGTTCGTACTTAAATATGGAACTAACCATTCCAATTTTCGCTGTCTCTTATACACATCTCCGAGCCCACGAGACC
+
CBCCBFBBBCAAGGGGGGGGGGGHHHHGGHHGHHHFHHGGGGHHHHGEFGEFHHHGHHHHHHHHHHHHGGGGGGHHGGGGGGHHHHHHHHHHHHHHGHHHHHHHHHHGHHHGHFGGGGGGHHHHHHHFHEFHGHHFGCCGGGHGGGGCGE
@M02034:409:000000000-BFKT7:1:2105:7271:8541 1:N:0:32
AAAGTCGAGGTGCCTAAAGTGGCAACCCAGACTACTTTTGGTGTTGGTGGTGTAGAGCTTCCTGTAGCCGCATGGCGTTCGTACTTAAATATGGAACTAACCATTCCAATTTTCGCTGTCTCTTATACACATCTCCGAGCCCACGAGACC
+
CCCCCFCCCCAAFGGGGGGGGGGHHHHGGGHGHHHHHHHHGGGHGHHGFGEFHGHGHHHHHHHFGHHHHGGGGGHHGGGGGEGHHHHGFHGHHHHHHHFFHGHHHHGGFHHHHHGGGGGGHFHHHHHFHHHHGHHED>CDGGGGGGGGGF
@M02034:409:000000000-BFKT7:1:2105:14970:8542 1:N:0:32
AAAGTCGAGGTGCCTAAAGTGGCAACCCAGACTCAG
+
AAA?>DAA11>AGGF1BGG3FFFCGHHGGFHGHHGH
@M02034:409:000000000-BFKT7:1:2105:12592:8543 1:N:0:32
AAAGTCGAGGTGCCTAAAGTGGCAACCCAGACTGGGATGGAGGTTGGTGGTGTAGAGCTTCCTGTAGCCGCATGGCGTTCGTACTTAAATATGGAACTAACCATTCCAATTTTCGCTGTCTCTTATACACATCTCCGAGCCCACGAGACC
+
BBBBAFBBBBAAGGGGGGGGGGGHGHHGDADFHHHHHHFGHHGGHHFGFGFFFHGGHHHHHHHHHFHHGGGFGFHGGGGGGGFHHHHFHHBGHHGFFFFFFHHHHHHHFHHHGHGGGDGEFBHHHHHHGHGHHHGBD@C?CGHGGCGGGF
@M02034:409:000000000-BFKT7:1:2105:17972:8554 1:N:0:32
AAAGTCGAGGTGCCTAAAGTGGCAACCCAGACTAATGCGAATGTTGGTGGTGTAGAGCTTCCTGTAGCCGCATGGCGTTCGTACTTAAATATGGAACTAACCATTCCAATTTTCGCTGTCTCTTATACACATCTCCGAGCCCACGAGACC
+
BBBBAFABBBBBGGGFGGGGGGGHHHHGGGHGHCFHHFGGCEBFGHAAFDEFHGHDGFHHFHHHGFHFFEE@FGGGEA@GGEGHFHFFBGHGHGBGFHHHFG3BFHHGGGHHHHEFGEEF4FFG?F3FBH2FHDFFF/<BCFCFDFGGDG
@M02034:409:000000000-BFKT7:1:2105:17106:8554 1:N:0:32
AAAGTCGAGGTGCCTAAAGTGGCAACCCAGACTTGTCGGTCGGTTGGT
+
ABBBBFBBBBBBGGGGFGGGGGGHHHHGGHDA3B3DFE?EE2EEDE0A
@M02034:409:000000000-BFKT7:1:2105:18878:8559 1:N:0:32
AAAGTCGAGGTGCCTAAAGTGGCAACCCAGACTTGTAAGGCTGTTGGTGGTGTAGAGCTTCCTGTAGCCGCATGGCGTTCGTACTTAAATATGGAACTAACCATTCCAATTTTCGCTGTCTCTTATACACATCTCCGAGCCCACGAGAC
+
BBABCFBBCCCCGGGGGGGGGGGHHHHGGHHGHHBHFFHHHGHHHHHGGGEFHHHGHHHHHHHHHHHHGGGGGGHHGGGGGGHHHHHGFGHHHHBGGHGHHHFHHFHHFGHHHHGGGGFHHFHHGHHHHHBGHFHHG?GFGGHGGGCGG
@M02034:409:000000000-BFKT7:1:2105:6149:8571 1:N:0:32
AAAGTCGAGGTGCCTAAAGTGGCAACCCAGACTGGGGATGCGGTTGGTGGTGTAGAGCTTCCTGTAGCCGCATGGCGTTCGTACTTAAATATGGAACTAACCATTCCAATTTTCGCTGTCTCTTATACACATCTCCGAGCCCACGAGACC
+
AAAAAFAAD@AAGFGG1AGGGBFFHHHGGHHGHGHHGGEGHGGFGGGEGGEFGFGGGEHHHHHFGHHFHGGGGGHGGGGGGEGHHHGHHHHHHGGFHHGFHHHHHHHGFHHHHHGGGGFFGHHHHHDDGHHHHHGEGGGGGGHGGGCGGF
@M02034:409:000000000-BFKT7:1:2105:18794:8574 1:N:0:32
AAAGTCGAGGTGCCTAAAGTGGCAACCCAGACTAATAAGCGTGTTGGTGGTGTAGAGCTTCCTGTAGCCGCATGGCGTTCGTACTTAAATATGGAACTAACCATTCCAATTTTCGCTGTCTCTTATACACATCTCC
+
AAA11BAADD?AGGGGFFG3FDFFHAFGFHAFHHHHBGCF/AEFG/AEFGAFEGDGHEHHHCGFHFHHHGGGGGHHGGGCEFFHGGDF1FFHGEFFCGH11FGHHHEHFHHGHBEEE?/FHGHHHH22FG1FGHGE
@M02034:409:000000000-BFKT7:1:2105:17970:8574 1:N:0:32
AAAGTCGAGGTGCCTAAAGTGGCAACCCAGACTAATGAGATGGTTGGTGGTGTAGAGCTTCCTGTAGCCGCATGGCGTTCGTACTTAAATATGGAACTAACCATTCCAATTTTCGCTGTCTCTTATACACATCTCCGAGCCCACGAGACC
+
CCCCCFCBCCAAGGGGGGGGGGGHGHHGGHHGGHGHHHHHFHHGGFGEGGFFFFHGHHHHHFHHHHHHHGGGGGHHGGGGGGHHHHHHHHHHHHHHHHHGHHHHFHHHHHHHHFGGGGGHHGHHGHHHGHFHHHHFEBDGGGHGGGGGGC
@M02034:409:000000000-BFKT7:1:2105:5948:8579 1:N:0:32
AAAGTCGAGGTGCCTAAAGTGGCAACCCAGACTAATAATAATGTTGGTGGTGTAGAGCTTCCTGTAGCCGCATGGCGTTCGTACTTAAATATGGAACTAACCATTCCAATTTTCGCTGTCTCTTATACACATCTCCGAGCCCACGAGAC
+
AAA?AD1>AA1AFBGGCFGGFGGGCFFE0FHFHADGBFFF2F2A2FHFE?EFFFH2GHEHFHHHGBHFFGCEGGFFEEGGGFFHHHHFHFGHH1D1BFFCGFHHHHED>GGBGHECGCEGHHGHFHFFGHGGGHFFC@CGGGHG??/EE
@M02034:409:000000000-BFKT7:1:2105:8735:8580 1:N:0:32
AAAGTCGAGGTGCCTAAAGTGGCAACCCAGACTCAGAATAAGGTTGGTGGTGTAGAGCTTCCTGTAGCCGCATGGCGTTCGTACTTAAATATGGAACTAACCATTCCAATTTTCGCTGTCTCTTATACACATCTCCG
+
BABBBFBBDB2>GGGGGGGGGGGGHHHGG2CFHHCBHHHBAGFDGGCEFFAFGHHFGFHHHHHHHHHEHEGFGGHHG??FGFHHEGFGHHGHHFEBGFGHGFFFHBFDGHHHHGGFGGABGGGGGHGHHGFHHFF2?
@M02034:409:000000000-BFKT7:1:2105:23966:8584 1:N:0:32
AAAGTCGAGGTGCCTAAAGTGGCAACCCAGACTGGGGTGGGTGTTGGTGGTGTAGAGCTTCCTGTAGCCGCATGGCGTTCGTACTTAAATATGGAACTAACCATTCCAATTTTCGCTGTCTCTTATACACATCTCCGAGCCCACGAGACC
+
>AAA>DAA@DAACGGGGGGGFFGHGHHFAAFFAEGEGFEEGEEAEHHGGGEFEGHHFGHHFHHHGHHHHE@EGGGGEEGGGEFFHHGEGHFBGFG?BFHFFHBHGHGHHHHHHGGDGGDEHFHGFH2GFF1FGH11CCG@@FGFCGCGDF
@M02034:409:000000000-BFKT7:1:2105:24992:8588 1:N:0:32
AAAGTCGAGGTGCCTAAAGTGGCAACCCAGACTCATCATGCTGTTGGTGGTGTAGAGCTTCCTGTAGCCGCATGGCGTTCGTACTTAAATATGGAACTAACCATTCCAATTTTCGCTGTCTCTTATACACATCTCCGAGCCCACGAGACC
+
A1>AA3AADDAAFFFGGGGGGB0ECEHEGCEECGH1AFDGGFDGHBAAF?ABGDAAFBEGHFHFDGGFFEEAAFHEEEECE>BGGGFBGHBGGFDDGHHHGFHHGHFFHHHHFGGGFGEFFHGGGHEGHEFHHFGBC@GGCFEGGGGGGF
@M02034:409:000000000-BFKT7:1:2105:18802:8591 1:N:0:32
AAAGTCGAGGTGCCTAAAGTGGCAACCCAGACTAATAAGCGTGTTGGTGGTGTAGAGCTTCCTGTAGCCGCATGGCGTTCGTACTTAAATATGGAACTAACCATTCCAATTTTCGCTGTCTCTTATACACATCTCCGAGCCCACGAGACC
+
CCCCCFCCCCBBGGGGGGGGGGGGHHHGGHHGHHHHHHHHGGGGHHHGGGEFHHHHHHHHHHHHHGHFHGGGGGGHGGGGGGHHHHHHHHHHHGGHHHHHHHHHHHHHHHHHHHGGGGGHHHHHHHHHHHGHHHGHG@CGGGHGGCGGGE
@M02034:409:000000000-BFKT7:1:2105:16949:8595 1:N:0:32
AAAGTCGAGGTGCCTAAAGTGGCAACCCAGACTGAGCATCTTGTTGGTGGTGTAGAGCTTCCTGTAGCCGCATGGCGTTCGTACTTAAATATGGAACTAACCATTCCAATTTTCGCTGTCTCTTATACACATCTCCGAGCCCACGAGACC
+
AAAAAFAADDAAGGGGGGBFGBEHBFHEF000GBGGEGHHHHHGGFGEEAAFGBHHHHHHHHHHHHHEDAEEEFHEEAEFEEGHHHF1GF2BGD1FGBGF@F>GFHBD2EGGHGE?C//<>2BFGGDGGGGFHBDFC@?C@FGGGGGCCF
@M02034:409:000000000-BFKT7:1:2105:17414:8602 1:N:0:32
AAAGTCGAGGTGCCTAAAGTGGCAACCCAGACTAATCAGACGGTTGGTGGTGTAGAGCTTCCTGTAGCCGCATGGCGTTCGTACTTAAATATGGAACTAACCATTCCAATTTTCGCTGTCTCTTATACACATCTCCGAGCCCACGAGACC
+
BBBBBFBBDD>AFGGGGGGGGGGHHHHGGFGFHFHHHHHHHGGGFGGGGGGFGHHFHHHHHHHHGHHHHGGGGGHHGGGGGFHHHHHHHHHEHHHHHHGHHHGHHHHGHHHHHHGGGGGHHHHHHHFDFFHHHHHFGFFGGGHGGGGGGG
@M02034:409:000000000-BFKT7:1:2105:13619:8603 1:N:0:32
AAAGTCGAGGTGCCTAAAGTGGCAACCCAGACTAGTAGTATGGTTGGTGGTGTAGAGCTTCCTGTAGCCGCATGGCGTTCGTACTTAAATATGGAACTAACCATTCCAATTTTCGCTGTCTCTTATACACATCTCCGAGCCCACGAGACC
+
AAABAFCBCCBCGGGGGGGGGGGHHGHGGGHGHHHHHHHHGHHHHGGGGGEFGHHHHHHHHHHGHHHHHGGGGGHHGGGGGGHHHHHGHHHHHHGHHHHHHHGHHHHHEGHHHHGGGGGHHHHHHHEFBHGHHHGHFBGFGGHGGGGGGF
@M02034:409:000000000-BFKT7:1:2105:23970:8603 1:N:0:32
AAAGTCGAGGTGCCTAAAGTGGCAACCCAGACTGGGGTGGGTGTTGGTGGTGTAGAGCTTCCTGTAGCCGCATGGCGTTCGTACTTAAATATGGAACTAACCATTCCAATTTTCGCTGTCTCTTATACACATCTCCGAGCCCACGAGACC
+
AAAA1@AAD11>CGGGG1BEGGFEF0GEG0GFF1EG0EEEEAEAEGGGEGEEFDGHGHBGFHHFGHHEGGCEEGH0E?@E?ECHGHFDFDEHGDBFEGHHFHFFFFFGFHHFHBCC/CGFHGHHEGFBDCDGFHB1C/CCCGHGGG?ECC
@M02034:409:000000000-BFKT7:1:2105:9368:8608 1:N:0:32
AAAGTCGAGGTGCCTAAAGTGGCAACCCAGACTAATAAGAATGTTGGTGGTGTAGAGCTTCCTGTAGCCGCATGGCGTTCGTACTTAAATATGGAACTAACCATTCCAATTTTCGCTGTCTCTTATACACATCTCCGAGCCCACGAGACC
+
BBBBBFBBBBABGGGGGGGGCFGHHHHGGHHGHHHHHHHHHHHHHFHFGGAFGFHFGHHHHHHHHHHHHGGGGEHHGGGGGEFHHHHHHHGHHHFFHHHHHHHHHHGGHGHHHHGGGGGHHGHHGHBHHHGHHHGFGDGGGGHGCC?DGG
@M02034:409:000000000-BFKT7:1:2105:4034:8613 1:N:0:32
AAAGTCGAGGTGCCTAAAGTGGCAACCCAGACTACGACTGAGGTTGGTGGTGTAGAGCTTCCTGTAGCCGCATGGCGTTCGTACTTAAATATGGAACTAACCATTCCAATTTTCGCTGTCTCTTATACACATCTCCGAGCCCACGAGACC
+
AABCAFBBCCBCGGGGGGGGFGGHHHHGGHHGGHHGGGGG3GFFHHGGFFEFHHFFFHHGHHHHGHHHHEGGGGHHGGGGGGHHHHHHFHGHHHFFFGFFFHEHHHHFHHHHHHGGGGGHHHHHHHHGDCHHHHDGFGGF?FHGGGGGGG
@M02034:409:000000000-BFKT7:1:2105:12146:8614 1:N:0:32
AAAGTCGAGGTGCCTAAAGTGGCAACCCAGACTACGTCTAATGTTGGTGGTGTAGAGCTTCCTGTAGCCGCATGGCGTTCGTACTTAAATATGGAACTAACCATTCCAATTTTCGCTGTCTCTTATACACATCTCCGAGCCCACGAGACC
+
ABBBAFBBBBBBFGGGGBGGGGGHHHHGGCHGHHHGHHHH5GHHHHHGGGEFFHHGHHHHHHHHHHHHHGGGGGHHGGGGGGHHHHHHHHHHGHHHGGGGHHHHGHHHHHHHHHGGGGFFHFHHHHHHHHFHHHHHGC?CGEHGGGGGGC
@M02034:409:000000000-BFKT7:1:2105:19315:8616 1:N:0:32
AAAGTCGAGGTGCCTAAAGTGGCAACCCAGACTTGTAAGACGGTTGGTGGTGTAGAGCTTCCTGTAGCCGCATGGCGTTCGTACTTAAATATGGAACTAACCATTCCAATTTTCGCTGTCTCTTATACACATCTCCGAGCCCACGAGACC
+
CBCCCFABBCCCGGGGGGGGGGGHHHHGGHHGHHBGBFFFF?EGGGGEC?EE1BF5BFGH5GHHGDGBEFGCGGH1EEGGEB?GGGHDGGHHHHD3GHGHF0DGFFFEHGHHHGGGFGFGFFGGGHHBGFBHHHHFD<BD<FHGG?DGGF
@M02034:409:000000000-BFKT7:1:2105:12963:8620 1:N:0:32
AAAGTCGAGGTGCCTAAAGTGGCAACCCAGACTAAGAATGAGGTTGGTGGTGTAGAGCTTCCTGTAGCCGCATGGCGTTCGTACTTAAATATGGAACTAACCATTCCAATTTTCGCTGTATCTTATACACATCTCCGAGCCCACGAGACC
+
ABBBAFBBBBABGGGGGGGFGGGGHHHGGHHGHHHGHHHHBGHHHHGFFGFFHGHFHHHHHHHHHHHHHGGEGGHHGGGGGGHHHHHHHHHHHHHGHHGGHHHHHHHGHHHHGHGGGGGGHHHHHHHHGGGHGHHGE@DFGGHGGGGGD<
@M02034:409:000000000-BFKT7:1:2105:19297:8622 1:N:0:32
AAAGTCGAGGTGCCTAAAGTGGCAACCCAGACTTGTAAGACGGTTGGTGGTGTAGTGCTTCCTGTAGGCGCATG
+
AAABBFBBBBBBGGGFGGGGGFFHHHHGGFHGHH3G5D55B2EE2EE111BAAAF5A55A5B5AF5D33A>0EA
@M02034:409:000000000-BFKT7:1:2105:7940:8625 1:N:0:32
AAAGTCGAGGTGCCTAAAGTGGCAACCCAGACTCAGAATACGGTTGGTGGTGTAGAGCTTCCTGTAGCCGCATGGCGTTCGTACTTAAATATGGAACTAACCATTCCAATTTTCGCTGTCTCTTATACACATCTCCGAGCCCACGAGACC
+
ABBBBFBBBBBBGGGGF4GGGFGGGHHGGHGGHHHHHHHGHHGHGGGDFGFFHFHGHHHHHHHHHHHHHGGGGGHHGGGGG?FGHHHGHHHGHHHHGHHGHHGHHHHGDGHHHFGGGGEFHHHHGFHGGFFHEFGGGCCDGGHGGGGGGG
@M02034:409:000000000-BFKT7:1:2105:10947:8634 1:N:0:32
AAAGTCGAGGTGCCTAAAGTGGCAACCCAGACTAAGAATAATGTTGGTGGTGTAGAGCTTCCTGTAGCCGCATGGCGTTCGTACTTAAATATGGAACTAACCATTCCAATTTTCGCTGTCTCTTATACACATCTCCGAGCCCACGAGACC
+
>>AABFAADDBAFGGGGGGFFGGFFHFGCFHFHFHHHHHHGHHHFHEEFEAFGFFFGBGHGBHHGGHFHGGGGGGHGFCGEEFHHHFFHHFHHGFD3FGEGHFHHFFFHHHHHFFCGCGHHEHHHHEFHFFBCGDFD<D?CEHG?DCFFF
@M02034:409:000000000-BFKT7:1:2105:23959:8643 1:N:0:32
AAAGTCGAGGTGCCTAAAGTGGCAACCCAGACTGCGAAGACGGTTGGTGGTGTAGAGCTTCCTGTAGCCGCATGGCGTTCGTACTTAAATATGGAACTAACCATTCCAATTTTCGCTGTCTCTTATACACATCTCCGAGCCCACGAGACC
+
@AABAFBBBBABFGGGGGGFGGGFFGHGGHGGFHGGGGGGHGGGGGGEFFEFGFGFHHHHHGHGFGHFFFGEGEHGGEFGFEFHHFHGHGGHHHGFHGGGHHFHHHHEHHHHHGGFGFGHFHFFFHGHGHFGHHGG<BCCGFHGGGGGCF
@M02034:409:000000000-BFKT7:1:2105:10707:8649 1:N:0:32
AAAGTCGAGGTGCCTAAAGTGGCAACCCAGACTGTGAAGAATGTTGGTGGTGTAGAGCTTCCTGTAGCCGCATGGCGTTCGTACTTAAATATGGAACTAACCATTCCAATTTTCGCTGTCTCTTATACACATCTCCGAGCCC
+
ABBBAFAABBBBGGGGGFFGGFFHGHHGGHHGHGHFFH5A3B5BDFCAAEFF1AF5D5AABFFAFEAAFAEAFGC10>EF1???GGHF@FH@FG33BFFF313FE4F4BF3GG4EFEG<?4BFGDDGHF3F2FGHDA/BD/F
@M02034:409:000000000-BFKT7:1:2105:14691:8664 1:N:0:32
AAAGTCGAGGTGCCTAAAGTGGCAACCCAGACTGGT
+
BCCCAFCBCCCCGGGGGGGGGGGHHHHGGHHGH325
@M02034:409:000000000-BFKT7:1:2105:19467:8666 1:N:0:32
AAAGTCGAGGTGCCTAAAGTGGCAACCCAGACTAGGGATCATGGTGGTGTAGAGCTTCCTGTAGCCGCATGGCGTTCGTACTTAAATATGGAACTAACCATTCCAATTTTCGCTGTCTCTTATACACATCTCCGAGCCCACGAGACCAGA
+
BBCBCFACCCBCGGGGGGGGGGGHHHGGGHHGHHFBGFGGFGHHHHGDFAAG55BFFFBFFB5GBFEE0EEGCFEEA1EGAGHF33BGFFFB3EGHH3?GGGH4BB4FHHFCAFEEGF??HGG?G4G3GHGFG/<DCGE/FFC?AFFHG?
@M02034:409:000000000-BFKT7:1:2105:17043:8673 1:N:0:32
AAAGTCGAGGTGCCTAAAGTGGCAACCCAGACTTATAAGGAGGTTGGTGGTGTAGAGCTTCCTGTAGCCGCATGGCGTTCGTACTTAAATATGGAACTAACCATTCCAATTTTCGCTGTCTCTTATACACATCTCCGAGCCCACGAGACC
+
CBCCBFAACCBBGGGGGGGGGGGHHHHGGHHGHHGHHHHHGHGEGHGGGGEFHHHHHHHHHHHHHHGHHGGGGGHGGGGGGGHHHHHHHHHHHHHHHHHHHHHHHHHHGHHHHHGGGGGHHHHHHHHHFHHHHHHFGGGGGGHGGGGGGF
@M02034:409:000000000-BFKT7:1:2105:21809:8688 1:N:0:32
AAAGTCGAGGTGCCTAAAGTGGCAACCCAGACTTCTCCTCCTGTTGGTGGTGTAGAGCTTCCTGTAGCCGCATGGCGTTCGTACTTAAATATGGAACTAACCATTCCAATTTTCGCTGTCTCTTATACACATCTCCGAGCCCACGAGACC
+
ABBBBFBBBBAAGGGGGGGGGBCCFHFEFHGGHHHFHHFHGHGHHGHEFAAFGBBFFFFGHEHFGHHHHGGFFFHHGEGFEEFHHHHFHHFHHFFHHGFHHGHHHHHFHHHHHGEEEGEGFHHFFHGHFFHFHHGGGCFGGGGGGDGGGG
@M02034:409:000000000-BFKT7:1:2105:13623:8689 1:N:0:32
AAAGTCGAGGTGCCTAAAGTGGCAACCCAGACTTCTAAGAGTGTTGGTGGTGTAGAGCTTCCTGTAGCCGCATGGCGTTCGTACTTAAATATGGAACTAACCATTCCAATTTTCGCTGTCTCTTATACACATCTCCGAGCCCACGAGAC
+
ABA3AFAADBAAGGGGGGGFGFGHFHHFFHHAHHHGFFHCGGHGGHHA2AEFEBHFGGHHFHHHHBGFGEC0EEFECEEFEFGHHGGGHHHFHF3BEHHH3C3F3EFBGHFBF4EFGEEBGFHFFH44??FFFGFBBC?FGGHFF/@?A
@M02034:409:000000000-BFKT7:1:2105:26642:8696 1:N:0:32
AAAGTCGAGGTGCCTAAAGTGGCAACCCAGACTAAGAATAATGTTGGTGGTGTAGAGCTTCCTGTAGCCGCATGGCGTTCGTACTTAAATATGGAACTAACCATTCCAATTTTCGCTGTCTCTTATACACATCTCCGAGCCCACGAGACC
+
BBBBBFABBBAAGGGGGGGGGGGHHHHGGHHGHHHHGGGH5FDHHHAEFEEFCFF5D5GHHBHHDGGGFAAEEEFEEGGFGDCEGDBGBG44BF3@3FDFG13BGFHFDGEGFB>?EEGF4BFGBFHGHFDCGHH2C/BC/FGEG@@DDF
@M02034:409:000000000-BFKT7:1:2105:17336:8699 1:N:0:32
AAAGTCGAGGTGCCTAAAGTGGCAACCCAGACTCAGATGAAGGTTGGTGGTGTAGAGCTTCCTGTAGCCGCATGGCGTTCGTACTTAAATATGGAACTAACCATTCCAATTTTCGCTGTCTCTTATACACATCTCCG
+
CCCCBFCCCCCBGGGGGGGGGGGHHHHGGHHGHHCCAGBGF5GHHHGEC2EEFAG5BEBFDGGF5AE5AEE0EFF1@EEGF?2?EFHFFHHBGF33EFGH303FD4F4BFEHD4EFGA<F4DD?4???GFFBGHH2C
@M02034:409:000000000-BFKT7:1:2105:16328:8702 1:N:0:32
AAAGTCGAGGTGCCTAAAGTGGCAACCCAGACTCCTACGCAGGTTGGTGGTGTAGAGCTTCCTGTAGCCGCATGGCGTTCGTACTTAAATATGGAACTAACCATTCCAATTTTCGCTGTCTCTTATACACATCTCCGAGCCCACGAGACC
+
BBBBBFAABBABGGGGFGGGGGGHHHHGGGHGHHHHHHGGD?EGHHGEFFEFHGHBFGHHHGHHFGHHFGGGGGHHGGGGGGHHHHHFFGGHHH3EFGGB?GHGBHFFHHHHHFGGGGGGHHHHFHGFBFFHHHG2E@CC?FHEG//<<F
@M02034:409:000000000-BFKT7:1:2105:12574:8704 1:N:0:32
AAAGTCGAGGTGCCTAAAGTGGCAACCCAGACTCATAAGAATGTTGGTGGTGTAGAGCTTCCTGTAGCCGCATGGCGTTCGTACTTAAATATGGAACTAACCATTCCAATTTTCGCTGTCTCTTATACAAATCTCCGAG
+
A3AAAFABB@BBFGGFCGGDEFFFHFFGGHHAGFHHHHFH53GBBFAEF22B13FFGFFHFFBG5GBFFEEGGEFFFGGFEEGHGGFDGHFFHHF3BGHBG1@??E4FFGFHGBE?/AEFHFFHFBBGF3?D1FB1CBD
@M02034:409:000000000-BFKT7:1:2105:12990:8709 1:N:0:32
AAAGTCGAGGTGCCTAAAGTGGCAACCCAGACTCATCCTTCTGTTGGTTGTGTAGAGCTTCCTGTAGCCGCATGGCGTTCGTACTTAAATATGGAACTAACCATTCAATTTTCGCTGTCTCTTATACACATCTCCGAGCCCACGAGACC
+
BBCCAFBCCCCCGGGGGGGGGGGHHHHGGHHGHFHGFHHFEGHH5G22AAFECEG5BEGC5FDG5AFAFFF?EEG1>BEFEEEFFGHFFGHFHHBBFHHH313BFD44BGGHHC?EE?GHGHHEGGBHHGFHFGDD?BDGFEC@//?EA
@M02034:409:000000000-BFKT7:1:2105:13688:8721 1:N:0:32
AAAGTCGAGGTGCCTAAAGTGGCAACCCAGACTAGTATGGGGGTTGGTGGTGTAGAGCTTCCTGTAGCCGCATGGCGTTCGTACTTAAATATGGAACTAACCATTCCAATTTTCGCTGTCTCTTATACACATCTCCGAGCCCACGAGACC
+
AAABBFCCCCABGGGGGGGGGGGHGHHGGGHGHFHGEHHGHCGGGGCEFEGFGGG5GFHHEGHHHFGEGEGEEGHCEEGGGGFHGGF3GGGHHG33EGHGGFDGHHHFBGGHHH?DFFDGFHHFFHHDGBGHHHH@C>@@@FHGGG?EGC
@M02034:409:000000000-BFKT7:1:2105:13501:8721 1:N:0:32
AAAGTCGAGGTGCCTAAAGTGGCAACCCAGACTCATAATAAGGTTGGTGGTGTAGAGCTTCCTGTAGCCGCATGGCGTTCGTACTTAAATATGGAACTAACCATTCCAATTTTCGCTGTCTCTTATACACATCTCCGAGCCCACGAGACC
+
BBBCBFCCCCBBGGGGGGGGGGGHHHGGGHHGHHHHHHHHHHHHHHGFGGGFGHHHHHHHHHHHHHHGHGGGGGHHGGGGGGHHHHHHHHHHHHHHHHGHHHHHHHGHEGHHHFGFGGGHHHHGHHHHHHHHHHHFGCFFGGHGGGCFGC
@M02034:409:000000000-BFKT7:1:2105:14229:8731 1:N:0:32
AAAGTCGAGGTGCCTAAAGTGGCAACCCAGACTGCGACTCCTGTTGGTGGTGTAGAGCTTCCTGTAGCCGCATGGCGTTCGTACTTAAATATGGAACTAACCATTCCAATTTTCGCTGTCTCTTATACACATCTCCGAGCCACGAGACCA
+
ABBBAFCCCCCCGGGGGGGGGGGGHHHGGHHGHHHGGGGGHHHHHHHGGGEFFGHGGHHHHHHGGFHHHGGGGGHHGEGGFFHHHHGGHHHHHGGHHHHGHHHHHHGHHHHHGHGGGGGGGHHHHHHHHFGHFHHHECDFCHHFDGGGGE
@M02034:409:000000000-BFKT7:1:2105:21909:8740 1:N:0:32
AAAGTCGAGGTGCCTAAAGTGGCAACCCAGACTAGTAAGAATGTTG
+
CCCCCFCCCCBBGGGGGGGGGGGHHHHGGHHGH33FD5B55FGH5G
@M02034:409:000000000-BFKT7:1:2105:8528:8740 1:N:0:32
AAAGTCGAGGTGCCTAAAGTGGCAACCCAGACTAGGGGTTCGGTTGGTGGTGTAGAGCTTCCTGTAGCCGCATGGCGTTCGTACTTAAATATGGAACTAACCATTCCAATTTTCGCTGTCTCTTATACACATCTCCGAGCCCACGAGACC
+
AABBAFBABDABGGGG4GGFGGGHHHHGGHHGHHHGGGGGHGGGGGGGFGEFHHHHHHHHHHHHHHHHHFGGGGHGGGGGGGHHHHHGHHHHHHGFHHHGHHGHHHHHHHHHHHGDGGGEHHHHHHGHHEFHBGGFEFCFGGHGFFGGDF
@M02034:409:000000000-BFKT7:1:2105:17604:8746 1:N:0:32
AAAGTCGAGGTGCCTAAAGTGGCAACCCAGACTCTGAGTGGGGTTGGTGGTGTAGAGCTTCCTGTAGCCGCATGGCGTTCGTACTTAAATATGGAACTAACCATTCCAATTTTCGCTGTCTCTTATACACATCTCCGAGCCCACGAGACC
+
BBBBAFABB@AAFFFGAAFBEFEHH4GGF2AFHHHFADGHG22BEEEEFDEFFFHDEHHHDFGHDFHBFEC?FEGFEEEGEEEGHHHHHHEHHGHBGHHHHFHHGHHBHHGHHGEGFG/1FGGHHHFFFHFFFFGHD?GGGGFFGGGGGE
@M02034:409:000000000-BFKT7:1:2105:22831:8746 1:N:0:32
AAAGTCGAGGTGCCTAAAGTGGCAACCCAGACTAGTCGGTCTGTTGGTGGTGTAGAGCTTCCTGTAGCCGCATGGCGTTCGTACTTAAATATGGAACTAACCATTCCAATTTTCGCTGTCTCTTATACACATCTCCGAGCCCACGAGACC
+
AAAAAFBBBDABGGGGGGGGGGGHHHHGGHHGGHHGH2EEFGHHHHHFFFABGGHGGHHHHGHHHHHHHGGFGGHHGGGGGGHHHHHHHHHHGGFHHFGHHHGHGHGHHHHHHHGFGGGHHGHHHHHHGHFHHHHFEBFFGGHGGGCGGF
@M02034:409:000000000-BFKT7:1:2105:3416:8751 1:N:0:32
AAAGTCGAGGTGCCTAAAGTGGCAACCCAGACTGGGTCGAGTGTTGGTGGTGTAGAGCTTCCTGTAGCCGCATGGCGTTCGTACTTAAATATGGAACTAACCATTCCAATTTTCGCTGTCTCTTATACACATCTCCGA
+
>AAAA@AA@D2>BFEFFBFBBFFFHAHFGGHGFFHDFGGGC3FGHEC11E1AAEF5D5AFDCGHGGFDGFC0E1EFEGGFFAFFHHG33FFHHHG3GHHEFH3GFGGFHGHHHHCEE//?DFGD122BFF1CGG1</<
@M02034:409:000000000-BFKT7:1:2105:21718:8755 1:N:0:32
AAAGTCGAGGTGCCTAAAGTGGCAACCCAGACTATTCAGAAGGTTGGTGGTGTAGAGCTTCCTGTAGCCGCATGGCGTTCGTACTTAAATATGGAACTAACCATTCCAATTTTCGCTGTCTCTTATACACATCTCCGAGCCCACGTGAC
+
AAAAAFAADD1A1FGGGGGDFEEBGAGF00AA1AGGDED2F1FGGE/AFEBAFBD2EFGFHBGFEGHFFFC/?EGFEGGEE>0GHGB1GFEHGFBGHGHGFFFHBGG>GGHHHFEGGEEFHEGGGHHGEFFFFGGEC?@/@/FFG//<F
@M02034:409:000000000-BFKT7:1:2105:25663:8755 1:N:0:32
AAAGTCGAGGTGCCTAAAGTGGCAACCCAGACTAATAAGAATGTTGGTGGTGTAGAGCTTCCTGTAGCCGCATGGCGTTCGTACTTAAATATGGAACTAACCATTCCAATTTTCGCTGTCTCTTATACACATCTCCGAGCCCACGAGACC
+
BBBBAFBBBBBAGGGGGGGGGGGHHHHGGHGGHHFHCHHF5FGDGHEEFEEFFEGB5FGHFGHGFBFFBECEFEHGGGGFFEFHHHHFHHHHHGFFGHFFBGFHGHGFHHHHHHCGG?EEHHHHHHHHHHHHGGFGEBCGCFHFGDGDDF
@M02034:409:000000000-BFKT7:1:2105:21902:8757 1:N:0:32
AAAGTCGAGGTGCCTAAAGTGGCAACCCAGACTAGTAAGAATGTTGGTGGTGTAGAGCTTCCTGTAGCCGCATGGCGTTCGTACTTAAATATGGAACTAACCATTCCAATTTTCGCTGTCTCTTATACACATCTCCGAGCCCACGAGACC
+
ABBCAFBBDDAAGGGGGGGGFGGFFHHGGHHGHGGGHHHHFHHFGHHFFFEFHHHGHHGHHHHHFFHHHGGGGGHGGGGGGGHHHHGHHGGHHHFGHHHGHHHHHGHHGHGHHHGGGGGFHHHHHHGHFHGHHHBGF@FFCGHGGGGGGE
@M02034:409:000000000-BFKT7:1:2105:25681:8761 1:N:0:32
AAAGTCGAGGTGCCTAAAGTGGCAACCCAGACTAATAAGAATGTTG
+
BBBBBFBBBBBBGGGBEFGFFGFHHHHGGFH2FABDAAF5AF5DAF
@M02034:409:000000000-BFKT7:1:2105:21591:8761 1:N:0:32
AAAGTCGAGGTGCCTAAAGTGGCAACCCAGACTAAGAATTCTGTTGGTGGTGTAGAGCTTCCTGTAGCCGCATGGCGTTCGTACTTAAATATGGAACTAACCATTCCAATTTTCGCTGTCTCTTATACACATCTCCGAGCCCACGAGACC
+
BBBBAFBBBBABGGGGGGGGGGGHHHHGGHHGHHC3ADEGFDGHGHHGFGEFHHHHHHHHHHHHHHHHHGGGGGHHGGGGGFHHHHHHHHGHHGHHGHHFHHGHHHHHHHHHHHGGGGGHHHHHHHHHGHHHHHHHGGFGGFHGGGFGGC
@M02034:409:000000000-BFKT7:1:2105:10909:8764 1:N:0:32
AAAGTCAAGGTGCCTAAAGTGGCAACCCAGACTCAGAATAAGGTTGGTGGTGTAGAGCTTCCTGTAGCCGCATGGCGTTCGTACTTAAATATGGAACTAACCATTCCAATTTTCGCTGTCTCTTATACACATCTCCGAGCCCACGAGACC
+
BBCCBFFFFFFFGGGGGFGGGGGGHHHGGHHGHHHHHHHHHHHGHHGEFGEFGHHHGHHHHHHHGHHGHFGCGGHHGFGGGFHHHHHGHHHHHHHGHHFHHHGHHHFFHHHHHHGGGGGHHHHHHHGHGFFHHHHGCCCDGGHGGFFGGF
@M02034:409:000000000-BFKT7:1:2105:10182:8765 1:N:0:32
AAAGTCGAGGTGCCTAAAGTGGCAACCCAGACTTCTCCTCAGGTTGGTGGTGTAGAGCTTCCTGTAGCCGCATGGCGTTCGTACTTAAATATGGAACTAACCATTCCAATTTTCGCTGTCTCTTATACACATCTCCGAGCCCACGAGACC
+
CCCCCFCCCCBCGGGGGGGGGGGHHHHGGHHGHHHHHHHHFHHHHHGFFGEFHHHHGHHHHHHHHHHHHGGGGGHHGGGGGEHHHHGGHHGHHHHHGHGGHHHHHHHHHHHHHHGGGGEHHHHHHHHHFHFHHHFHFBFFGGHGGGGGGF
@M02034:409:000000000-BFKT7:1:2105:21493:8769 1:N:0:32
AAAGTCGAGGTGCCTAAAGTGGCAACCCAGACTCAGTCGCCTGTTGGTGGTGTAGAGCTTCCTGTAGCCGCATGGCGTTCGTACTTAAATATGGAACTAACCATTCCAATTTTCGCTGTCTCTTATACACATCTCCGAGCCCACGAGACC
+
CCBCCFCCCCBBGGGGGGGGGGGGHHHGGHHGHHHHHHGGGGHHHHHGGGEFGFHHHHHHHHHFGHHHHGGGGGHHGFGGGGHHHHHFHHHHHHGHHHHGHHHHHHHHGHHHHHGGGGEHHHHHHHGHGFGHHHHGG?FGGGHGCGCGGF
@M02034:409:000000000-BFKT7:1:2105:21092:8778 1:N:0:32
AAAGTCGAGGTGCCTAAAGTGGCAACCCAGACTCCT
+
1>AAAFAADD>ACGGAFGGGGGGFFGFE0A0AGHHH
@M02034:409:000000000-BFKT7:1:2105:12215:8780 1:N:0:32
AAAGTCGAGGTGCCTAAAGTGGCAACCCAGACTCAGAGTGGGGTTGGTGGTGTAGAGCTTCCTGTAGCCGCATGGCGTTCGTACTTAAATATGGAACTAACCATTCCAATTTTCGCTGTCTCTTATACACATCTCCGAGCCCACGAGACC
+
BCCCCFCCCCBBGGGGFGGGGGGHHHHGGDHGHHBCFGFGGHGEEFAEFGFFEHGFHFHHHHHHFGGFHEGGGGHGGGGGGGHHHHEGHHGHHHFFGHGHFHGHHGGHEHHHHHGGGGGFFFHHHHHFHFDHFHEFEDGCGGHGG??G?<
@M02034:409:000000000-BFKT7:1:2105:18459:8780 1:N:0:32
AAAGTCGAGGTGCCTAAAGTGGCAACCCAGACTACG
+
CCCCCFBBBCBBGGGGGGGFGGGHHHHGGGAA3BCE
@M02034:409:000000000-BFKT7:1:2105:3746:8780 1:N:0:32
AAAGTCGAGGTGCCTAAAGTGGCAACCCAGACTTGTGCGCATGTTGGTGGTGTAGAGCTTCCTGTAGCCGCATGGCGTTCGTACTTAAATATGGAACTAACCATTCCAATTTTCGCT
+
A?ABBFAADDABGCGGGGGFGGCFHHHGGGCGFF3DGHGEE?2FGH2EF1EFGFH5ADDE5CGHGDHEHGG0FAFF/?>E>???FFG3FFGHGG33FGF3B0BFBFF4EFGHHH//<
@M02034:409:000000000-BFKT7:1:2105:26309:8784 1:N:0:32
AAAGTCGAGGTGCCTAAAGTGGCAACCCAGACTAGGGGTGGGGTTGGTGGTGTAGAGCTTCCTGTAGCCGCATGGCGTTCGTAC
+
AAAAADAA@BAABCDGFFGGGDF4BCCEEAC2GFFFEG2EE??EGGG1FEBFH3B5D5FGHBHFBEFB3E@/>EH1E?E?EE0?
@M02034:409:000000000-BFKT7:1:2105:21590:8785 1:N:0:32
AAAGTCGAGGTGCCTAAAGTGGCAACCCAGACTAAGAATTCTGTTGGTGGTGTAGAGCTTCCTGTAGCCGCATGGCGTTCGTACTTAAATATGGAACTAACCATTCCAATTTTCGCTGTCTCTT
+
AAABAFABDAABGGGGGGGBGGGHHGHGGHHGHF3BABGD5FFGBHHGGGEFHFHHHGHHHFHHHFHGHFEEGGHEEGGFEFGHHHHH3FGHHHHHHHGHFHFGFHDBFFGHHHEGGDGHFHGH
@M02034:409:000000000-BFKT7:1:2105:24787:8789 1:N:0:32
AAAGTCGAGGTGCCTAAAGTGGCAACCCAGACTAGTAAGACGGTTGGTGGTGTAGAGCTTCCTGTAGCCGCATGGCGTTCGTACTTAAATATGGTACTAACCATTCCAATTTTCGCTGTCTCTTATACACATCTCCGAGCCCACGAGAC
+
A>ABBFAADDABGGGGGGGGGGGHHHHGGH22GF3FGGHGH2EFCGGEEAEFA3F55BBF5GFFHHHED?E?EEG1EEEFE>2FABFGEGHE4@4@B4GGC?3FDGH4?FBGE4</E/?FDFFGBD3BGFFFHDG2C/<?GECFC<//<
@M02034:409:000000000-BFKT7:1:2105:18439:8792 1:N:0:32
AAAGTCGAGGTGCCTAAAGTGGCAACCCAGACTACGAAGTCTGTTGGTGGTGTAGAGCTTCCTGTAGCCGCATGGCGTTCGTACTTAAATATGGAACTAACCATTCCAATTTTCGCTGTCTCTTATACAATCTCCGAGCCCACGAGA
+
BBBBBFBBBBBBGGGGGGGFGGGGGHHGGHHGHGHG?EFFBFGHHHEEFCGGH3F5F53FAFGHFGEAGEE0EGGEGEEFE>2FGHFDGHGHHF33FFGHBFDGGHHDFFEHD4/?EE/B4FFF4???F2DHFFGGCF@C<FFG//C
@M02034:409:000000000-BFKT7:1:2105:10465:8799 1:N:0:32
AAAGTCGAGGTGCCTAAAGTGGCAACCCAGACTACTCATAAGGTTGGTGGTGTAGAGCTTCCTGTAGCCGCATGGCGTTCGTACTTAAATATGGAACTAACCATTCCAATTTTCGCTGTCTCTTATACACATCTCCGAGCCCACGAGAC
+
AAABAFBBBBAAGGGGGGGFGGGHHHFGGHHGHHHHHHHHFHHGGFEGFGFGHHHHHHHHHHHHHGHHHEFGGGHAEGGGGEHHHHHHHHHHHHFFFHGHHHEHHHFHHHHHHHGGGGGGHHHHHHFHFFGHHHHFFCGGGGHGGGGGG
@M02034:409:000000000-BFKT7:1:2105:24828:8805 1:N:0:32
AAAGTCGAGGTGCCTAAAGTGGCAACCCAGACTAAGGATCATGTTGGTGGTGTAGAGCTTCCTGTAGCCGCATGGCGTTCGTACTTAAATATGGAACTAACCATTCCAATTTTCGCTGTCTCTTATACACATCTACGAGCCCACGAGACT
+
CCCCCFCCCCCCGGGG4GGGGGGHHHHGGHFGH3GHHFFFFHHHHHGEFEGGHHHEHGHHGHHHHGHFFGGGGGHHGGGGGGHHHHHHHHHHHHFGGHHHFFDEFHHHFHFHHHGGGGEFGHHHFHFGFHGGHHHHGFGGGGHGCGGGGF
@M02034:409:000000000-BFKT7:1:2105:24787:8807 1:N:0:32
AAAGTCGAGGTGCCTAAAGTGGCAACCCAGACTAGTAAGACGGTTGGTGGTGTAGAGCTTCCTGTAGCCGCATGGCGTTCGTACTTAAATATGGAACTAACCATTCCAATTTTCGCTGTCTCTTATACACATCTCCGAGCCCACG
+
ABBBAFAA?DABGGGG4FGGGGGHGHHGGHHGHHBAE5FFF2EECFEEC1EEAAE5A5FBFFFGADDD3EE>EEC1>EEEAE21FGGGGHGF4F33BFGH3C3FFDG4DF3GF4<<EA?D4GBD3BGFHFFFHHHED?</B/?/@
@M02034:409:000000000-BFKT7:1:2105:20125:8809 1:N:0:32
AAAGTCGAGGTGCCTAAAGTGGCAACCCAGACTGCGATGTCTGTTGGTGGTGTAGAGCTTCCTGTAGCCGCATGGCGTTCGTACTTAAATATGGAACTAACCATTCCAATTTTCGCTGTCTCTTATACACATCTCCGAGCCCACGAGACC
+
BBBBBFBBBB2AFFGGGGGFGEFHFGGGGCHGHGGGEHFGHHHHHHHGGGEFHFHGHHGHHGHGHHHFHGGGGFHHGGGFGGFHHHHFHHGHHFFFFHHHHGHHHHHHHHHHHGGGGGEGHFHGGFHHHHGHGHHHG/CCGCHGGGGGGF
@M02034:409:000000000-BFKT7:1:2105:19557:8811 1:N:0:32
AAAGTCGAGGTGCCTAAAGTGGCAACCCAGACTCATCATCAGGTTGGTGGTGTAGAGC
+
BCBCBFBCCBABGGGGGGGGGGGHHHHGGHHGHF355BDF5FGHBG2A22BA13D555
@M02034:409:000000000-BFKT7:1:2105:10745:8815 1:N:0:32
AAAGTCGAGGTGCCTAAAGTGGCAACCCAGACTCATCAGAAGGTTGGTGGTGTAGAGCTTCCTGTAGCCGCATGGCGTTCGTACTTAAATATGGAACTAACCATTCCAATTTTCGCTGTCTCTTATACACATCTCCGAGCCCACGAGAC
+
CBCCCFCCCCBCGGGGGGGGGGGHHHHGGHHGHHHH5FHBGHHHHHGGGGGFHHHHHHHHHHHHHHHHHGGGGGHHGGGGGGGHHHHHHHFHHHHHHHHHHHHHHHGHHHHHHHGGGGGHHHHHHHFHFHGHHHHGGCGGGGHGGCGGD
@M02034:409:000000000-BFKT7:1:2105:5384:8816 1:N:0:32
AAAGTCGAGGTGCCTAAAGTGGCAACCCAGACTCAGAATCAGGTTGGTGGTGTAGAGCTTCCTGTAGCCGC
+
AA@1AD>1>AA?FGG1GGGFF1AF1GFFFHGGH1F11EGDG11D1B/AA/E/A1F2DB111FFA1AAB1/A
@M02034:409:000000000-BFKT7:1:2105:14058:8816 1:N:0:32
AAAGTCGAGGTGCCTAAAGTGGCAACCCAGACTAATAAGAATGTTGGTGGTGTAGAGC
+
CCCCCFCCCCBBGGGGGGGGGGGHHHHGGHHGH33D55B55BFGD5BEA2EF13D555
@M02034:409:000000000-BFKT7:1:2105:6544:8820 1:N:0:32
AAAGTCGAGGTGCCTAAAGTGGCAACCCAGACTGCTACGAAGGTTGGTGGTGTAGAGCTTCCTGTAGCCGCATGGCGTTCGTACTTAAATATGGAACTAACCATTCCAATTTTCGCTGTCTCTTATACACATCTCCGAGCCCACGAGACC
+
BBCCAFCCCCBCGGGGGGGGGGGHHHHGGHHGHHFHGEE2BEFFGHGGGGEFHHHGHHHHHHHHHGHHHGGGGGHHGGGGGGHHHHHHHHHHHHHHHHHHHHHHGHHHHHHHHGGGGGGHHHHHHHHHHHHHHHHHGGFGGGHGGGGGGC
@M02034:409:000000000-BFKT7:1:2105:19540:8822 1:N:0:32
AAAGTCGAGGTGCCTAAAGTGGCAACCCAGACTCATAATCAGGTTGGTGGTGTAGAGCTTCCTGTAGCCGCATGGCGTTCGTACTTAAATATGGAACTAACCATTCCAATTTTCGCTGTCTCTTATACACATCTCCGAGCCCACGAGA
+
A3A?>FBABBBBGGGGC4FGGFFHGGHGGHHGHHHHBHHHGHGHHHGFFE1AFFHHHHHGHHHHGFH5FEG0FDHGCGCFGGHHHHFGFHGHGGFFFFB3EGDGHFBFHGFGHHGGGC??DGGFFGD22BGHHHHBE@CDGGGFD@/A
@M02034:409:000000000-BFKT7:1:2105:22828:8822 1:N:0:32
AAAGTCGAGGTGCCTAAAGTGGCAACCCAGACTGGGTCTTCGGTTGGTGGTGTAGAGCTTCCTGTAGCCGCATGGCGTTCGTACTTAAATATGGAACTAACCATTCCAATTTTCGCTGTCTCTTATACACATCTCCGAGCCCAC
+
BBCCBFCCCCBCGGGGGGGGGGGGHHHGGHGGHH223BFFDG?FEAEEF1EFFDH5AAFG5FGHHFHBFEE0EEGCEE@?E>BECFGFFFHHHH3BFGHHH0DGFDFFEFGHHFEEFFEFHFGHFHFGG2GHHFHFG@BCDG/?
@M02034:409:000000000-BFKT7:1:2105:26989:8824 1:N:0:32
AAAGTCGAGGTGCCTAAAGTGGCAACCCAGACTCAGAAGACGGTTGG
+
BBCCCFCCCCBCGGGGGGGGGGGHHHHGGHHGHHBFA5FFAEEGEF?
@M02034:409:000000000-BFKT7:1:2105:14884:8826 1:N:0:32
AAAGTCGAGGTGCCTAAAGTGGCAACCCAGACTAATAAGAAGGTTGGTGGTGTAGAGCTTCCTGTAGCCGCATGGCGTTCGTACTTAAATATGGAACTAACCATTCCAATTTTCGCTGTCTCTTATACACATCTCCGAGCCCACGAGACC
+
AABBAFBBBBBBFGGGGGGGGGGHHHHGGHHGHHHHHHHGFGHGGHGFFGEFGHHHHHHHHHHGHFHFHGGGGGHHGGGGGFFHHHHHHHHHHHEFHHGHHHHHHHHHHHHHHHGGGGFFHFHHGHHBGHGHGHGGACCCCGHGGGGDDF
@M02034:409:000000000-BFKT7:1:2105:6529:8829 1:N:0:32
AAAGTCGAGGTGCCTAAAGTGGCAACCCAGACTGCTACGAAGGTTGGTGGTGTAGAGCTTCCTGTAGCCGCATGGCGTTCGTACTTAAATATGGAACTAACCATTCCAATTTTCGCTGTCTCTTATACACATCTCCGAGCCCACGAGACC
+
BAAABFBABDABCGGFFGFGGGGHHFHGGHHFFHHHHFEEGGGHHHFEF?EGEHH5DGFHHHGHHFHBGFCEGGGHGGGFGGHHHHHHHFHFHHHGHHGFHHFHHFEFHHBFGHG/EGGBFGGFFHFHEGGHHFHDDGCFDGEGGCCDFE
@M02034:409:000000000-BFKT7:1:2105:26387:8835 1:N:0:32
AAAGTCGAGGTGCCTAAAGTGGCAACCCAGACTCTTAAGGAGGTTGGTGGTGTAGAGCTTCCTGTAGCCGCATGGCGTTCGTACTTAAATATGGAACTAACCATTCCAATTTTCGCTGTCTCTTATACACATCTCCGAGCCCACGAGACC
+
CCCCCFBBCCCCGGGGGGGGGGGHHGHGGHHGHHHHHHHHGHGEFHGGFGEGHHHHHFHHFGHHHHHHHGGFGGHGFGGGGGGHHHHHHHGHHHGFFGFFGHFHHHGHHHHHHHGDGFGHHHGHHHHHGHGHGGGGEC?BBGHGGGGGGG
@M02034:409:000000000-BFKT7:1:2105:6546:8838 1:N:0:32
AAAGTCGAGGTGCCTAAAGTGGCAACCCAGACTGCTACGAAGGTTGGTGGTGTAGAGCTTCCTGTAGCCGCATGGCGTTCGTACTTAAATATGGAACTAACCATTCCAATTTTCGCT
+
ABBAABAAD2AAFEGGGBGDGFDEEHHGDGGGFAAGBF?E2EAFFHAEAAEE1FG5FF3GBFHHAA55AEEGGFG1E1EF?E1GHGHHBDFFE333EFFGC03GFFH44GEBG4//E
@M02034:409:000000000-BFKT7:1:2105:15052:8844 1:N:0:32
AAAGTCGAGGTGCCTAAAGTGGCAACCCAGACTAATTCGCGTGTTGGTGGTGTAGAGCTTCCTGTAGCCGCATGGCGTTCGTACTTAAATATGGAACTAACCATTCCAATTTTCGCTGTCTCTTATACACATCTCCGAGCCCACGAGACC
+
AABBBFBBDBAAGGGGGGGGGGGHHHHGGHHGHHHHHHGGGGGGHHHGFGGFGHHHHHHHGHHHHHHHHGGGGGHHGGGGGGFHHHHHHHHHHHHFHHHGGHHHHHGHHHHHHFFEGGGHHGHHFHHHFHFHHHHHD@DBDGHGFFGGGG
@M02034:409:000000000-BFKT7:1:2105:13792:8847 1:N:0:32
AAAGTCGAGGTGCCTAAAGTGGCAACCCAGACTATTAAGAGTGTTGGTGGTGTAGAGCTTCCTGTAGCCGCATGGCGTTCGTACTTAAATATGGTACTAACCATTCCAATTTTTGCTGTCTCTTATACACATCTCCGAGCCCACGAGACC
+
BAABBFBBBBABGGGGGGGGGGGGHHHGAHA2BBFHA5FBGGFH5EAEFCGGE3D5A53B5FGF5D5AA1E0?EF1>EEGA?2?FGHDDDFFHH44FDHH31BB3?G4?GEH?4/?FB?B4BF44B44FC33FFF2</<B/FE/B@?//?
@M02034:409:000000000-BFKT7:1:2105:20821:8848 1:N:0:32
AAAGTCGAGGTGCCTAAAGTGGCAACCCAGACTCAGAATCTGGTTGGTGGTGTAGAGCTTCCTGTAGCCGCATGGCGTTCGTACTTAAATATGGAACTAACCATTCCAATTTTCGCTGTCTCTTATACACATCTCCGAGCCCACGAGACC
+
BBBBAFBBBBBBGGGGGDGG5FFFHHHGGFHGHFG33FDG55AFGGFGEGGGHGHHHHHHHHHHHHHHHGEEFGGGGGGGGGEHGHFGFGEGHBE3EGFGHHHGHHHFFFHHHFEGGEGGFFHHHH4G3F2FFGHH/?/BGGHGFCCCD?
@M02034:409:000000000-BFKT7:1:2105:17171:8849 1:N:0:32
AAAGTCGAGGTGCCTAAAGTGGCAACCCAGACTGAGATTGATGTTGGTGGTGTAGAGCTTCCTGTAGCCGCATGGCGTTCGTACTTAAATATGGAACTAACCATTCCAATTTTCGCTGTCTCTTATACACATCTCCGAGCCCACGAGACC
+
BBBCBFBBCCBAGGGGGGGGGGGHHHHGGHHGHHHHHHHHHHHHHHHFFGEFHHHFHHHHHHHHHHHHHGGGGGHHGGGGGFFHHHHGHHHHHHHHHHHHHHHHHHGGGGHHHHGGGGFHHHHHHHFHHHGHFHBDF@GGGGHGG<DGGC
@M02034:409:000000000-BFKT7:1:2105:19129:8850 1:N:0:32
AAAGTCGAGGTGCCTAAAGTGGCAACCCAGACTACGAAGAAGGTTG
+
ABCCAFBCCCABGGGGGGGFGGGHHHHGGDHGHHFEAEEAB323BA
@M02034:409:000000000-BFKT7:1:2105:16261:8859 1:N:0:32
AAAGTCGAGGTGCCTAAAGTGGCAACCCAGACTGCGGGGTTTGTTGGTGGTGTAGAGCTTCCTGTAGCCGCATGGCGTTCGTACTTAAATATGGAACTAACCATTCCAATTTTCGCTGTCTCTTATACACATCTCCGAGCCCAACGAGAC
+
BBBBBFBBBBAAGGGGGGGGGGGHGHHGGHHGHFHGEEEAAEGHHGHEFGGGGFG5EFHHFHHHHFFFGEG/EGHFGFGGGFFHHHGEFHFGHHB?GFHGGFHHHHHDFHFHGGDGGGEHBGG2DFHFFFGGGHHF</<ACEGHDDGDEA
@M02034:409:000000000-BFKT7:1:2105:15283:8860 1:N:0:32
AAAGTCGAGGTGCCTAAAGTGGCAACCCAGACTCAGCCGCAGGTTGGTGGTGTAGAGCTTCCTGTAGCCGCATGGCGTTCGTACTTAAATATGGAACTAACCATTCCAATTTTCGCTGTCTCTTATACACATCTCCGAGCCCACGAGACC
+
A@ABAFABD@AAGGGGFFGGGGGHHHGGGHHGGFCCFBFCEFEGFHCEE?EFGHHFHFHH5GHHH@GFGEGCGGFBEE@CEABEGGGFGFGFHHFFFHHHEAGFBDGGGGFHGDEEFDGFHHGHHHGFFF2GGHG2B/BC?C<//@CDDC
@M02034:409:000000000-BFKT7:1:2105:6310:8863 1:N:0:32
AAAGTCGAGGTGCCTAAAGTGGCAACCCAGACTACGACTCCTGTTGGTGGTGTAGAGCTTCCTGTAGCCGCATGGCGTTCGTACTTAAATATGGAACTAACCATTCCAATTTTCGCTGTCTCTTATACACATCT
+
AAAAABAADDBAFGGGGFGFGGGHHEAGGGHGHHGGGGGDCFHDGFEEAEEFBFHEG5DGFHHH5FFDFE0EEGG1EEFGA?FHHHHGGHGHHHFBB3F3FFFFGGBGBGFHG4E??FEBFGHGGGF332F22F
@M02034:409:000000000-BFKT7:1:2105:20831:8865 1:N:0:32
AAAGTCGAGGTGCCTAAAGTGGCAACCCAGACTAATCAGGGTGTTGGTGGTGTAGAGCTTCCTGTAGCCGCATGGCGTTCGTACTTAAATATGGAACTAACCATTCCAATTTTCGCTGTCTCTTATACACATCTCCGAGCCCACGAGACC
+
CCCCBFCCCCCCGGGGGGGGGGGHHHHGGHHGHHGHGHHFFHGGGHGGGGGFHGHGHHHHHHHHHHHHHGGGGGHHGGGGGGHHHHHHHHHHHHHHGHHGHHHHHHHHHHHHHHGGGGGHHFHHHHHHHHHHHHHGGCGGGGHGGCGGGG
@M02034:409:000000000-BFKT7:1:2105:5231:8880 1:N:0:32
AAAGTCGAGGTGCCTAAAGTGGCAACCCAGACTCAGAATAATGTTGGTGGTGTAGAGCTTCCTGTAGCCGCATGGCGTTCGTACTTAAATATGGAACTAACCATTCCAATTTTCGCTGTCTCTTATACACATCTCCGAGCCCACGAGACC
+
BBCCAFCCCDABFGGGGGGGGGGHHHHGGHHGGHHHGGGFHFHHGHHGGGGFGHHG5FHHFHHHHFHFHGGEGGGFFGEFFEFEFHHFHHHFHFBBGHHHFGBGG4DGFGGHH?EEGGGEHEHDFEGFGFFHHHHBDCGGCGAFGGGDAF
@M02034:409:000000000-BFKT7:1:2105:8302:8883 1:N:0:32
AAAGTCGAGGTGCCTAAAGTGGCAACCCAGACTCAGAAGCATGTTGGTGGTGTAGAGCTTCCTGTAGCCGCATGGCGTTCGTACTTAAATATGGAACTAACCATTCCAATTTTCGCTGTCTCTTATACACATCTCCGAGCCCACGAGACC
+
ABBBAFB@DDABGGGDFGFGGGGFFHHGGFHGHHGHGFHGFGHHGHHGGGGGHHHFFHHHGHHHHGHFHGGGGGHHGEGGGGHHHHHHHHHHHEGGFFGBHFFHHHHHHHGHHHGGGGGHHGHHHHGGGFGHGHFFD/@CGGHGGCG?A<
@M02034:409:000000000-BFKT7:1:2105:21790:8883 1:N:0:32
AAAGTCGAGGTGCCTAAAGTGGCAACCCAGACTATGAATAATGTTGGTGGTGTAGAGCTTCCTGTAGCCGCATGGCGTTCGTACTTAAATATGGAACTAACCATTCCAATTTTCGCTGTCTCTTATACACATCTCCGAGCCCACGAGACC
+
BBBBBFBBBBABGGGGGBGGGEFFHHHGGGHGHHHHGHGGHHGHHHHGGEEFHFFDHGHHFFHFGHHHHGGEGGHHGGGGGEFHHHGDHHFHHHHHGGHHHHHHGHHGHHHHHHGGGGGHFHGHGHHFFGHHHHHFGGGGGGHECCCGGF
@M02034:409:000000000-BFKT7:1:2105:11115:8889 1:N:0:32
AAAGTCGAGGTGCCTAAAGTGGCAACCCAGACTAGTCGTGGGGTTGGTGGTGTAGAGCTTCCTGTAGCCGCATGGCGTTCGTACTTAAATATGGAACTAACCATTCCAATTTTCGCTGTCTCTTATACACATCTCCGAGCCCACGAGAC
+
BCCCCFCCBCCAGGGGGGGGGGGHHHHGGHHGHFFGGGFEE?EEEGGGFGGFHHHHHHHHHHHHHHHHHGGGGGHHGGGGGGFHHHHHHHHHHHHHHHHHHHHHHHGHHHHHHFGGGGGHHHHHHHHHHHHHHHHHG@FGGGHGFC@FF
@M02034:409:000000000-BFKT7:1:2105:25485:8896 1:N:0:32
AAAGTCGAGGTGCCTAAAGTGGCAACCCAGACTAATAATAATGTTGGTGGTGTAGAGCTTCCTGTAGCCGCATGGCGTTCGTACTTAAATATGGAACTAACCATTCCAATTTTCG
+
A3AAAFBBBBBAGGGGFFGGGGGFHAGD2FGGHHHHHHHHHHHFHHEAFEBEGFHFGGHHHGGFFGHGHEEEGGHFEEFFEEHHHHHFFGFHHHGFFHHFFHFHHGHFBGFGFGE
@M02034:409:000000000-BFKT7:1:2105:11477:8899 1:N:0:32
AAAGTCGAGGTGCCTAAAGTGGCCACCCAGACTGAGCCTCCGGTTGGTGGTGTAGAGCTTCCTGTAGCCGCATGGCGTTCGTACTTAAATATGGAACTAACCATTCCAATTTTCGCTGTCTCTTATACACATCTCCGAGCCCACGAGACC
+
BBCCBFCCCCCCGGGGGGGGGGGHHGHGGHHGHHGGHHHHHGGGGGGGGGGGHHHFHHHHHHHHHHHHHGGGGGHHGGGGGGHHHHHFHHHHHGFGHHHHHHHHHHGHGGHHHGGGGGGHHGHHHHHHHHHHHHHHG?CCCFHGGFGGGF
@M02034:409:000000000-BFKT7:1:2105:11495:8904 1:N:0:32
AAAGTCGAGGTGCCTAAAGTGGCCACCCAGACTGAGCCTCCGGTTGGTGGTGTAGAGCTTCCTGTAGCCGCATGGCGTTCGTACTTAAATATGGAACTAACCATTCCAATTTTCGCTGTCTCTTATACACATCTCCGAGCCCACGAGACC
+
A3AAAFBBDBABGGGGCGGGFGGHHGHGGHGGHHGGHGHHHDGGGCEGEGEGGHGF5GHFHHHHHEGHHGFEGGGHGGGGGGHHHHHFFG4GHEB?FF3EFEFGHHGHHGFHFGEGDDGFHHGHFHFHBGEHGFGD/>/BFGHE@DC.CF
@M02034:409:000000000-BFKT7:1:2105:7478:8913 1:N:0:32
AAAGTCGAGGTGCCTAAAGTGGCAACCCAGACTAATAATAAGGTTGGTGGTGTAGAGCTTCCTGTAGCCGCATGGCGTTCGTACTTAAATATGGAACTAACCATTCCAATTTTCGCTGTCTCTTATACACATCTCCGAGCCCACGAGACC
+
BBCCBFCCCCBBGGGGGGGFGGGHHHHGGDHGHHGGHHHHHFFGHHGGGGGGHHHFFHHGHGHHHHGHGGGGGGHGGGGGGGHGHHBGHHGHHHGHGFGFFHBHHGGHGHHHHHGGGGGGGGHHFHGFFFHGHHHHG/DGGGAFCDGGGG
@M02034:409:000000000-BFKT7:1:2105:15312:8914 1:N:0:32
AAAGTCGAGGTGCCTAAAGTGGCAACCCAGACTAGTAGGGAGGTTGGTGGTGTAGAGCTTCCTGTAGCCGCATGGCGTTCGTACTTAAATATGGAACTAACCATTCCAATTTTCGCTGTCTCTTATACACATCTCCGAGCCCACGAGACC
+
A?AAAFBBBBABGGCGGGGGGGGHGHHGGHHGHGHGHHHGGGGGHHFGGG1FGFHBHHHGHHHHHHHFHGGGGGHHGGGGGGGHHHHFHHHHHEGHHHHGHHHHHHHHGGHHHHGGGGGHHHHHHGHHFHHFHHGGDFGCCFEGG?CDFF
@M02034:409:000000000-BFKT7:1:2105:18858:8914 1:N:0:32
AAAGTCGAGGTGCCTAAAGTGGCAACCCAGACTCATCCGCCTGTTGGTGGTGTAGAGCTTCCTGTAGCCGCTTGGCG
+
BCCCCFBBBDB@GGGGGGGGGGGHHHHGGGHGH33AF3A22B23BG22A11B1B55DF3G5B5B55B5BA@0??B3>
@M02034:409:000000000-BFKT7:1:2105:15330:8916 1:N:0:32
AAAGTCGAGGTGCCTAAAGTGGCAACCCAGACTAGTAGGGGGGTTGGGG
+
CBCCCFCCCCCCGGGGGGGGGGGHHHHGGGHGH3F5AGGG22EE@F//<
@M02034:409:000000000-BFKT7:1:2105:24604:8920 1:N:0:32
AAAGTCGAGGTGCCTAAAGTGGCAACCCAGACTAAGAAGCATGTTGGTGGTGTAGAGCTTCCTGTAGCCGCATGGCGTTCGTACTTAAATATGGAACTAACCATTCCAATTTTCGCTGTCTCTTATACACATCTCCGAGCCCACGAGAC
+
AABCCFBBCBAAGGGGGGGGGGGHHHHGGHHGHGHGGFHHHHHGHHHGFGEFHHHFGFFHGHHHHFHEGGGCFEHEFFGGFEHHGHHGHHHHGHF@GGHGHGFHGHHEHHGHHHGFGDFHFFGHFHGFFFHFHGGFCDGCFAGCDFGDD
@M02034:409:000000000-BFKT7:1:2105:11939:8923 1:N:0:32
AAAGTCGAGGTGCCTAAAGTGGCAACCCAGACTGATTCGCGGGTTGGTGGTGTAGAGCTTCCTGTAGCCGCATGGCGTTCGTACTTAAATATGGAACTAACCATTCCAATTTTCGCTGTCTCTTATACACATCTCCGAGCCCACGAGACC
+
CCCCCFCCCCCCGGGGGGGGGGGHHHHGGHGGHHHHHHGGGGGGGGGGGGAFHHHGGHHHHGHHHHHHHGGFGGHGGGGGGGHHHHHGHHGHHHGGHHHGHHHHHHFFHHHHHHGGGGGGHHFHFHFGHHHHHHHBEAD?DGHGC@-<EE
@M02034:409:000000000-BFKT7:1:2105:10707:8925 1:N:0:32
AAAGTCGAGGTGCCTAAAGTGGCAACCCAGACTAGTGGGGGGGTTGGTGGTGTAGAGCTTCCTGTAGCCGCATGGCGTTCGTACTTAAATATGGAACTAACCATTCCAATTTTCGCTGTCTCTTATACACATCTCCGAGCCCACGAGACC
+
CBCCBFCCCCABGGGGGGGGGGGHHHHGGHHGHHGA5BFCCGGGCFGGFGFEFGGGGGGGGFGFFGGGGGGGGGFFFFFFFFFFFFFFFFFFFFFFFFFFFFFFFFFFFFFFFFFFFFFFFBFF/B9BBF/B/:F/A@CFFF.AF@B.9A
@M02034:409:000000000-BFKT7:1:2105:11956:8931 1:N:0:32
AAAGTCGAGGTGCCTAAAGTGGCAACCCAGACTGTTGCGGGGGTTGGTGGTGTAGAGCTTCCTGGAG
+
3ABBBFBBBBBBGGGGGGGGGGGHHHHGGHHCHG3A3AA2AEEF@//EE1EA?3B334@B3FE332B
@M02034:409:000000000-BFKT7:1:2105:6724:8937 1:N:0:32
AAAGTCGAGGTGCCTAAAGTGGCAACCCAGACTGGGTGTTGTGTTGGTGGTGTAGAGCTTCCTGTAGCCGCATGGCGTTCGTACTTAAATATGGAACTAACCATTCCAATTTTCGCTGTCTCTTATACACATCTCCGAGCC
+
BAABBFBBBDBBGGGGGGGGGGGHHHHGGHHGHHFD3BEEAGGHFA2B11BFAAF5E5BFBGGFH5A5BEE>EEC1E1>FE12?FGHFDFGDD333BFGFE03BF?H4BFEGHGEAFE/B?GGHFFDDD?FFHHGB//<BB
@M02034:409:000000000-BFKT7:1:2105:10701:8942 1:N:0:32
AAAGTCGAGGTGCCTAAAGTGGCAACCCAGACTAGTGGGGGGGTTGGTGGTGTAGAGCTTCCTGTAGCCGCATGGCGTTCGTACTTAAATATGGAACTAACCATTCCAATTTTCGCTGTCTCTTATACACATCTCCGAGCCCACGAGAC
+
CCCCCFCCCBBBGGGGGGGGGGGHHHHGGHHGHHH5GHHGGGGGGGGGED.CCFGFFGGGGGGGGGGFGGGGGDFFFFFFFFFFFFFFFFFFFFFFFFFFFFFFFFFFFFFFFFFFFFFFFFFFFFFFFFFFFFFFDAFAFFFFFFFFF
@M02034:409:000000000-BFKT7:1:2105:9706:8946 1:N:0:32
AAAGTCGAGGTGCCTAAAGTGGCAACCCAGACTTCTAAGACGGTTGGTGGTGTAGAGCTTCCTGTAGCCGCATGGCGTTCGTACTTAAATATGGAACTAACCATTCCAATTTTCGCTGTCTCTTATACACATCTCCGAGCCCACGAGACC
+
BBBBADBBBBBBGGGGGGGFGGGHHHHGGHHGHHHHHHHHHGGGGGGGFGEGHHHGHHHHHHHHHHHHGGGCGGHHGGGGGGGHHHFFGGGHHHGHHGGGHHHHHHHHHGHHHHGGGGGHHHHHHHGHGHFHHHFGDDGFGGFGGCCEEC
@M02034:409:000000000-BFKT7:1:2105:24097:8949 1:N:0:32
AAAGTCGAGGTGCCTAAAGTGGCAACCCAGACTCAGAAT
+
BBBBBFBBBBABGGGGGGGGGGGGHHHGGHHGH33A355
@M02034:409:000000000-BFKT7:1:2105:6715:8957 1:N:0:32
AAAGTCGAGGTGCCTAAAGTGGCAACCCAGACTGGGTGTTGTGTTGGTGGTGTAGAGCTTCCTGTAGCCGCATGGCGTTCGTACTTAAATATGGAACTAACCATTCCAATTTTCGCTGTCTCTTATACACATCTCCGAGCCCACGAGACC
+
>AAA3BAADDA@GGGGFFFDGFFFCCFFGHHEHGHHAEEGGFEFEGHEEGEFEGGFBFGHHHHHGFHGGGGGGGHHGEGGGEHEHHGFHHBDGGFFFBFFHHEHHBFFHHHHFGEEGGAFFGHHHGGHGGBFHHDFD?C?DFHGCC@AD>
@M02034:409:000000000-BFKT7:1:2105:4007:8958 1:N:0:32
AAAGTCGAGGTGCCTAAAGTGGCAACCCAGACTTATAAGACTGTTGGTGGTGTAGAGCTTCCTGTAGCCGCATGGCGTTCGTACTTAAATATGGAACTAATCATTCCAATTTTCGCTGTCTCTTATACACATCTCCGAGCC
+
BBBBBFBBBBBBGGGFFGGGGGGHHHHGGHGGHGDGHHHB3GHHGHHGE?FF13F5AAFA5FFGFEG5AAE0EFC1>E@FE?2FGHFGDFGFEF33BFFG434BG4F4?B3FE?/EFEEGEGHHBFGEHFDFGDG2C?CC@
@M02034:409:000000000-BFKT7:1:2105:15965:8958 1:N:0:32
AAAGTCGAGGTGCCTAAAGTGGCAACCCAGACTCAGAATAAGGTTGGTGGTGTAGAGCTTCCTGTAGCCGCATGGCGTTCGTACTTAAATATGGAACTAACCATTCCAATTTTCGCTGTCTCTTATACACATCTCCGAGCCCACGAGACC
+
BBCCBFCCBCBAGGGGGGGGGGGHHHHGGHHGHGHHGHHHHHGHHHGGGGEFHHHHHGHHHHHHHHHHHGGGGGHGGGGGGFGHHHHHHHHHHHFHHHHGGHGHHHGHFGHHHFGGGGGHGHFHGHGHGHBHHHHHGCGGGGHGGGGGGG
@M02034:409:000000000-BFKT7:1:2105:10458:8968 1:N:0:32
AAAGTCGAGGTGCCTAAAGTGGCAACCCAGATT
+
AABBAFBBBDAAGGGGGEGGGGGGFHH22C235
@M02034:409:000000000-BFKT7:1:2105:28006:8972 1:N:0:32
AAAGTCGAGGTGCCTAAAGTGGCAACTCAGACTCATCCGAATGTTGGTGGTGTAGAGCTTCCTGTAGCCGCATGGCGTTCGTACTTAAATATGGAACTAACCATTCCAATTTTCGCTGTCTCTTATACACATCTCCGAGCCCACGAGA
+
BBBBAFAABDAAGFFGFFGGFDFBFGBFHHHHF3FGDGEEBEFDGGH2AEECABFDFFHFBGHHFGHDGEGGEEH1>1EFE>BEFGGFDFGFGH3FCHFFFAFHGFBGGHFHG4E/EEGHFHGGBGFEGFDC?BF?CBG/CEHA@@GD
@M02034:409:000000000-BFKT7:1:2105:9637:8983 1:N:0:32
AAAGTCGAGGTGCCTAAAGTGGCAACCCAGACTAATACTCAGGTTGGTGGTGTAGAGCTTCCTGTAGCCGCATGGCGTTCGTACTTAAATATGGAACTAACCATTCCAATTTTCGCTGTCTCTTATACACATCTCCGAGCCCACGAGACC
+
BBBBBFBBBBBBGGGGGGGGGGGHHHHGGHHGHHFGHHHHGHHHHHGGFGAFGFHGHHHHHGHHGHHHHGG@EGHHGGGGGEHHHHHGHHHHHHGFGHHHHHHHHHGHHGHHHHGEGGGFHHHHFHHHGFHHHHHHGGGGGGHGCCCGGF
@M02034:409:000000000-BFKT7:1:2105:13571:8983 1:N:0:32
AAAGTCGAGGTGCCTAAAGTGGCAACCCAGACTAATGAGAATGTTGGTGGTGTAGAGCTTCCTGTAGCCGCATGGCGTTCGTACTTAAATATGGAACTAACCATTCCAATTTTCGCTGTCTCTTATACACATCTCCGAGCCCACGAGACC
+
BBCCBFBCCCBCGGGGGGGGGGGHHHHGGHHGHHGHHEGHGGHHHGHFGGGFGFHFHHHHHHHHHHHGHGGGGGHHGGGGGGGHHHHHGHHHHHFFGGHGHHGHHHGFHHHHHHCEFGFHHHHHHHHFHGHHHHGHF@DCFGHGGGFGGE
@M02034:409:000000000-BFKT7:1:2105:6398:8989 1:N:0:32
AAAGTCGAGGTGCCTAAAGTGGCAACCCAGACTAATGAGCATGTTGGTGGTGTAGAGCTTCCTGTAGCCGCATGGCGTTCGTACTTAAATATGGAACTAACCATTCCAATTTTCGCTGTCTCTTATACACATCTCCGAGCCCACGAGACC
+
AAABADA3>>A4FGFBFGFGF4BCCFFFA2CDFGHHGFFFFGE5DEBEF?AFGDD5FGHHEHHHHGHGHEGGGAFA0EGGGGGAGGGFHGEFHGHGHH33B1BF3F4?BF3BFGGEFGGB4BGF4BB44?DFGHF1C<//>FEGCCC//?
@M02034:409:000000000-BFKT7:1:2105:22401:8991 1:N:0:32
AAATCGAGGTGCCTAAAGTGGCAACCCAGACTAAGGATGCTGTTGGTGGTGTAGAGCTTCCTGTAGCCGCATGGCGTTCGTACTTAAATATGAAACTAACCATTCCAATTTTCGCTGTCTCTTATACACATCTCCGAGCCCACGAGACCA
+
BBBBBBFBBAAFGGFGGGFGFCHHHHGGHGFHHHCHDHGHHHHHHHEFEAFGHHEFHHHHHHHHGHHHGEFGGHGGEGGGFFHHHFHFHFHGHH33FHHGHEHHH?FDGHGHHGAGGEHHFHHHHGGHGFGHHHHGCFCDGHGGGGGGGG
@M02034:409:000000000-BFKT7:1:2105:4848:8996 1:N:0:32
AAAGTCGAGGTGCCTAAAGTGGCAACCCAGACTCCGTCTCAGGTTGGTGGTGTAGAGCTTCCTGTAGCCGCATGGCGTTCGTACTTAAATATGGAACTAACCATTCCAATTTTCGCTGTCTCTTATACCATCTCCGAGCCCACGAGACCA
+
ABAABFBABBBBGGGGGGGGGGGHHHHGGHHGGHGGHHHHHHHHHHGEFEEFGFHGHHHHHHHHHHHHHGGGGGHHGGGGGGHHHHHHHHHHHHGHGHHGGGHHHHHGHHHGHHGGGGDGHHHHGHHHHGHHHGGFGGCGFHGFCGGGGG
@M02034:409:000000000-BFKT7:1:2105:25400:8996 1:N:0:32
AAAGTCGAGGTGCCTAAAGTGGCAACCCAGACTGGGGGTGGGGTTGGTGGTGTAGAGCTTCCTGTAGCCGCATGGCGTTCGTACTTAAATATGGAACTAACCATTCCAATTTTCGCTGTCTCTTATACACATCTCCGAGCCCACGAGACC
+
BBBBBFBBCBCCGGGGGGGGGGGHHHHGDFHGHGHHGGFEGGGGCGGEFEEFGFG@FGGHEFFFGFGDFEGEGGHAEGGGGEGHHHHHHHGGHHBGFHGGEFBFHFFFHHHHGEGDGG?221FG?GDHHFBGFFGEDCDGGGHED?DGGE
@M02034:409:000000000-BFKT7:1:2105:22274:8997 1:N:0:32
AAAGTCGAGGTGCCTAAAGTGGCAACCCAGACTCATTGTAATGTTGGTGGTGTAGAGCTTCCTGTAGCCGCATGGCGTTCGTACTTAAATATGGAACTAACCATTCCAATTTTCGCTGTCTCTTATACACATCTCCGAGCCCACGAGAC
+
ABBBBF3ABDBBGGGD4FGGGGFHHGHGGFHGGFGGFFHHCGFGFHGGFFEFCGBFFBGHFHHHFFFDGFFEFGGFGGGGGFFEHHHFHGHHGHD3FFHFHHFHHHHFHHHHHGGGGGGFHFHHEGEBEFHHHHHFDF?CCCGCC?@/A
@M02034:409:000000000-BFKT7:1:2105:22255:8997 1:N:0:32
AAAGTCGAGGTGCCTAAAGTGGCAACCCAG
+
AAA1AFAADD1ACF1FGGGFG1F0BBA00C
@M02034:409:000000000-BFKT7:1:2105:8212:8998 1:N:0:32
AAAGTCGAGGTGCCTAAAGTGGCAACCCAGACTCATAATGGGGTTGGTGGTGTAGAGCTTCCTGTAGCCGCATGGCGTTCGTACTTAAATATGGAACTAACCATTCCAATTTTCGCTGTCTCTTATACACATCTCCGAGCCCACGAGACC
+
ABBBBFBBBBAAFGGGGGGGGFGFHHHGGHHFHHHFGGGHHHEGGGGEFGEFHFFFGFHHHHHFFHHHHGG0EFHGFEFFGEFFFHGDGHHFFFGHGHHHHHHHHHHFHHFHGG?EGFGHHHHHFFGHHHGFHHHFGCGGGGHGFGGFFG
@M02034:409:000000000-BFKT7:1:2105:18157:8998 1:N:0:32
AAAGTCGAGGTGCCTAAAGTGGCAACCCAGACTCCGCCGCCGGTTGGTGGTGTAGAGCTTCCTGTAGCCGCATGGCGTTCGTACTTAAATATGGAACTAACCATTCCAATTTTCGCTGTCTCTTATACACATCTC
+
AAA?13>ADD>AFGB1GFGFF1A0B0FAFCAFHHG??EEEEE/EAECA//??FDF2D@FFH1D@FGHDGFC/EEH0@?EAEE0F/2B1FB2>EGBDGGGBCC1FHHHFDGFHHGGCEGEG2FF@GH2@?1DGB1?
@M02034:409:000000000-BFKT7:1:2105:18186:9000 1:N:0:32
AAAGTCGAGGTGCCTAAAGTGGCAACCCAGACTAATAAGCAGGTTGGTGGTGTAGAGCTTCCTGTAGCCGCATGGCGTTCGTACTTAAATATGGAACTAACCATTCCAATTTTCGCTGTCTCTTATACACATCTCCGAGCCCACGAGACC
+
AABBAFBCBCBCGGGGGGGGGFGGHHHFGHHGHHHHHHHHHHGHHHGGFGEFHHHFHBHHHHHHHHHHHGGGGGHGGGGGEEGHHHGHHGFHHHFHHHHHHGHHHHHGHHHHHHGGGCGHHGHHHHHHHHGHHHGGFFGGGGFGCG@GG<
@M02034:409:000000000-BFKT7:1:2105:16448:9001 1:N:0:32
AAAGTCGAGGTGCCTAAAGTGGCAACCCAGACTAGGGAGGCGGTTGGTGGTGTAGAGCTTCCTGTAGCCGCATGGCGTTCGTACTTAAATATGGAACTAACCATTCCAATTTTCGCTGTCTCTTATACACATCTCCGAGCCCACGAGAC
+
CCCCCFCCCCABGGGGGGGGGGGGHHHGGGHGHBA32BE222EFGFGEFGEFHFHFHGHHFFHHGFHHHGGGGFHFEEEFGEEGFHFGHHFHHFFHHHHHHHHHHHHHHHHHHFGGGFDFHFHHGHFFHEHHFFFFA<@CGGHGGGGGG
@M02034:409:000000000-BFKT7:1:2105:24354:9002 1:N:0:32
AAAGTCGAGGTGCCTAAAGTGGCAACCCAGACTACGAAGCCGGTTGGTGGTGTAGAGCTTCCTGTAGCCGCATGGCGTTC
+
BBCCAFCCCCBCGGGGGGGGGGGHHHHGGHHGGHF?EHGEA?E0AEF1AAEFFEG5DAFGBHGHFEG5FEG/EEE1@E@?
@M02034:409:000000000-BFKT7:1:2105:21189:9003 1:N:0:32
AAAGTCGAGGTGCCTAAAGTGGCAACCCAGACTAATCAGGGTGTTGGTGGTGTAGAGCTTCCTGTAGCCGCATGGCGTTCGTACTTAAATATGGAACTAACCATTCCAATTTTCGCTGTCTCTTATACACATCTCCGAGCC
+
BBBBBFBADBBBGGGGGGGGGGGHHHGGFGE2FB3GGBGFHFFGDFG2B?FFF3G5B5ABDFGGF555AEE0BE11E?>F?EEFFGH3GGHFHF3@FFHHB0?F34B4?B?FFB<<EF<?4FFD?F?3F22CFFH2?/<>@
@M02034:409:000000000-BFKT7:1:2105:7748:9004 1:N:0:32
AAAGTCGAGGTGCCTAAAGTGGCAACCCAGACTCCGCCGCATGTTGGTGGTGTAGAGCTTCCTGTAGCCGCATGGCGTTCGTACTTAAATATGGAACTAACCATTCCAATTTTCGCTGTCTCTTATACACATCTCCGAGCCCACGAGACC
+
BCCCCFCCCCBCGGGGGFGGGGGHHHHGGHHGHHHGGGGGGGGHHHHGGGFGHHHHHHGHHHHHHHHGHGGGGGHHGGGGGFHHHHHFHHHHHHHHHHHGHHHHHHHHHHHHHHGGGGGEHHHHEHHHHHHHHHHHGGGGGGHGGFG?GF
@M02034:409:000000000-BFKT7:1:2105:21171:9006 1:N:0:32
AAAGTCGAGGTGCCTAAAGTGGCAACCCAGACTAATC
+
A1AAAFAADDAAGGGFGFGG11FGBGGCFHGGH1FFG
@M02034:409:000000000-BFKT7:1:2105:27025:9007 1:N:0:32
AAAGTCGAGGTGCCTAAAGTGGCAACCCAGACTAATCATAATGTTGGTGGTGTAGAGCTTCCTGTAGCCGCATGGCGTTCGTACTTAAATATGGAACTAACCATTCCAATTTTCGCTGTCTCTTATACACATCTCCGGGCCCACG
+
BBBBBFBBBBABGGGGGGGFGGGHHHHGGHHFH3BFGFGGEFHHHGFGGEEFGDG5AAFGFFFGABF53EE0EEFG0B0CEEFH14FFEGHFGF3@3FGHB13BGFHD4FFHHBEAF//?BFFG4EF4B3FCGFF2?/<>C/CCF
@M02034:409:000000000-BFKT7:1:2105:16229:9011 1:N:0:32
AAAGTCGAGGTGCCTAAAGTGGCAACCCAGACTTCGTCGTCTGTTGGTGGTGTAGAGCTTCCTGTAGCCGCATGGCGTTCGTACTTAAATATGGAACTAACCATTCCAATTTTCGCTGTCTCTTATACACATCTCCGAGCCCACGAGAC
+
CCCCCFCCCCCCGGGGGGGGGGGHHHHGGHHGFHHFFEEEFGEFFHGEEAGFE3G5D5FGFHHHFDGDFEGCGGG1EEEEFECEHHHGFHHBGF33GGHH3B?GEGGDGGGHFFEEEE<FGHHFBHHHFFHFHGHFFCGGGEAECDGDG
@M02034:409:000000000-BFKT7:1:2105:3584:9013 1:N:0:32
AAAGTCGAGGTGCCTAAAGTGGCAACCCAGACTCATGCTCAGGTTGGTGGTGTAGAGCTTCCTGTAGCCGCATGGCGTTCGTACTTAAATATGGAACTAACCATTCCAATTTTCGCTGTCTCTTATACACATCTCCGAGCCCACGAGACC
+
A>AAAFBBDBAAGGGGGGGGGFGBFHHGGGGGGHHFHGFHHFFHFHEAFFEFGEG5FGGHHFHGGHHFHGFEEEHGGFG1EEFGEHHGHHHFHGBGHHHHHHHGFGHFGFFGHFE?EGE3BFFGDGHHFFFFFGFBCBCC/FHG/<AD?<
@M02034:409:000000000-BFKT7:1:2105:16913:9019 1:N:0:32
AAAGTCGAGGTGCCTAAAGTGGCAACCCAGACTCAGAATCATGTTGGTGGTGTAGAGCTTCCTGTAGGCGCATGGCGTTCGTACTTAAATATGGTACTAACCATTCCAATTTTCGCTGTCTCT
+
BBB@AFA?DDAAGGGG44DGDGGHHHHGFFEFHFFC35DBAFHH5FF2A2BEEBGBDAF35BAEA5D3AAE0EEE10>>1EF2?1@G3FBGF@F44BEDB313B3?B44BDF44/?E??B4BB
@M02034:409:000000000-BFKT7:1:2105:14124:9019 1:N:0:32
AAAGTCGAGGTGCCTAAAGTGGCAACCCAGACTAATCAGAAGGTTGGTGGTGTAGAGCTTCCTGTAGCCGCATGGCGTTCGTACTTAAATATGGAACTAACCATTCCAATTTTCGCTGTCTCTTATACACATCTCCGAGCCCACGAGACC
+
CCBBBFCCCCBCGGGGGGGGGGGHHHHGGHFFGHHHHHHGFHHHGHGGGGEFFGHGGHHHHHHHGFHHHGGGGGHHGFGGGFHHHHHHHHHHHGHGHFHFHHGHHHGHFGHHHGGGGGGGHHHHFHGHHHFHGHHFGCCGGGHGGCGGGC
@M02034:409:000000000-BFKT7:1:2105:23663:9020 1:N:0:32
AAAGTCGAGGTGCCTAAAGTGGCAACCCAGACTCAGAATAATGTTGGTGGTGTAGAGCTTCCTGTAGCCGCATGGCGTTCGTACTTAAATATGGAACTAACCATTCCACTTTTCGCTGTCTCTTATACACATCTCCGAGCCCCC
+
AAAAAFAAD?>AF1GF1AFAGCFB1FGCCG0FFG1BFDFFBF2DFFHGFGBFFGHFGFHHGHHFGFF2GEEEEEHHGGGF?EGHEGFG1F2GEGFGFHGFGHFHFHHF1BGGHHGGGGEBGFHHFHGFHGBGBGGFG//C@//>
@M02034:409:000000000-BFKT7:1:2105:16895:9021 1:N:0:32
AAAGTCGAGGTGCCTAAAGTGGCAACCCAGACTCAGAATCATGTTGGTGGTGTAGAGCTTCCTGTAGCCGCATGGCGTTCGTACTTAAATATGGAACTAACCATTCCAATTTTCGCTGTCTCTTATACACATCTCCG
+
A1AA1BAADDA1FGGGCFFBEFFFFEGFEFHGHBGCHFFFGGGGHHFAFEEFGFGHHGHHHHHFHHGFFEEAEEHFCEGGFEHFHHHFFG2F@1@DCGHFG0BFHFFBDFGHHFGGGGFHHGHHGFGG2<DGFFF1B
@M02034:409:000000000-BFKT7:1:2105:27907:9021 1:N:0:32
AAAGTCGAGGTGCCTAAAGTGGCAACCCAGACTGCGAATCAGGTTGGTGGTGTAGAGCTTCCTGTAGCCGCATGGCGTTCGTACTTAAATATGGAACTAACCATTCCAATTTTCGCTGTCTCTTATACACATCTCCG
+
AAAABF?ADDABGGGGG4EGGGGHHHHGFHHGGHGGGGGGHHHGAFEEFGGFHHHBFGHHGGHHHFGHHGGGGGHHGGGGGGBEGHGGEFGHHFFGFHHHHHHHHHHFFGHHHHGGGEGHHHFFGHGHGHHFHGFGD
@M02034:409:000000000-BFKT7:1:2105:5523:9025 1:N:0:32
AAAGTCGAGGTGCCTAAAGTGGCAACCCAGACTAATACGAAGGTTGGTGGTGTAGAGCTTCCTGTAGCCGCATGGCGTTCGTACTTAAATATGGAACTAACCATTCCAATTTTCGCTGTCTCTTATACACATCTCCGAGCCCACGAGACC
+
BBBCAFCCCCBCGGGGFGGGGGGHHHHGGHGFHFFHHHHGGEGHHHGGFEFFGFHFHHHHHHHHHHHFGGGFFFHFGGGGGEGHHHHGHHHHHHFBFHHGFHHHHHHFGGFHHHGGGEGHHHHHGHHHHHHHHHHHGCDGGGGGGGGGGF
@M02034:409:000000000-BFKT7:1:2105:23644:9025 1:N:0:32
AAAGTCGAGGTGCCTAAAGTGGCAACCCAGACTCAGAATAATGTTGGTGGTGTAGAGCTTCCTGTAGCCGCATGGCGTTCGTACTTAAATATGGAACTAACCATTCCAATTTTCGCTGTCTCTTATACACATCTCCGAGCCCACGAGACC
+
BABBAFBABBBBGGGGGGGFGGGHHHHGGHHGHHFFGHHHHHHFHHEEFEAFGHHHHHHHHGHHFHHHHGGGGGHHGGGGFGHHHHHGHHGHHHHHGHHHGHGHHHGHHHHHGHGGGGGHHHHHFHGHFHFFGGGGF/D@FGHGGGGGGF
@M02034:409:000000000-BFKT7:1:2105:15699:9033 1:N:0:32
AAAGTCGAGGTGCCTAAAGTGGCAACCCAGACTTGTGGGAAGGTTGGTGGTGTAGAGCTTCCTGTAGCCGCATGGCGTTCGTACTTAAATATGGAACTAACCATTCCAATTTTCGCTGTCTCTTATACACATCTCCGAGCCCACGAG
+
AAAAAFAA@?1>1F1A11FAAFFBHGFCFCAFFGHFHG?AAEEAFA?/A/EFFBAGGFHFHHHFGBH21EECEEGHG?EFE/FGHFFFGGHFGF11@F11BF1F>22BBGGHFDE/E?E1F2B>GDF22GDCFFF1C/<BCGEFC/@
@M02034:409:000000000-BFKT7:1:2105:23235:9043 1:N:0:32
AAAGTCGAGGTGCCTAAAGTGGCAACCCAGACTACGTCTCAGGTTGGTGGTGTAGAGCTTCCTGTAGCCGCATGGCGTTCGTACTTAAATATGGAACTAACCATTCCAATTT
+
CCCCBFCCCBCCGGGGGGGGGGGHHHHGGHHGHB3E22B2B535AFAAEEGGEAG5BAFG5FFGA5B5FEF0BEA10B>C?B??1FHFGGHHFE33FEGH3C3BE4GB4DBH
@M02034:409:000000000-BFKT7:1:2105:20267:9047 1:N:0:32
AAAGTCGAGGTGCCTAAAGTGGCAACCCAGACTCATCCTTCTGTTGGTGGTGTAGAGCTTCCTGTAGCCGCATGGCGTTCGTACTTAAATATGGAACTAACCATTCCAATTTTCGCTGTCTCTTATACACATCTCCGAGCCCACGAGACC
+
CCCCCFCCBBBBGGGGGGGGGGGHHHHGGHHGHHHHHHHHGHFHHHHGFGEFHHHHHHHHHHHHHHHHHGGGGGHHGGGGGGFHHHHHHHFHHBGFHHGFHHHHHHHHGHGHHHGGGGEHHFHHHHEFHHHHHHHHGBFFGGHGGCCGGG
@M02034:409:000000000-BFKT7:1:2105:4323:9053 1:N:0:32
AAAGTCGAGGTGCCTAAAGTGGCAACCCAGACTTGTTTGGATGTTGGGGGTGTAGTGC
+
AABBAFBBBBBCGGGGGGGGGGGHHHHGAHHCG53FG2A23BFGBGA2A0EA03D535
@M02034:409:000000000-BFKT7:1:2105:27851:9063 1:N:0:32
AAAGTCGAGGTGCCTAAAGTGGCAACCCAGACTGTGTATGGGGTTGGTGGTGTAGAGCTTCCTGTAGCCGCATGGCGTTCGTACTTAAATATGGAACTAACCATTCCAATTTTCGCTGTCTCTTATACACATCTCCGAGCCCACGAGACC
+
A1AAAFA11>>AGGGFGGGGGGGHCFFEGCFFGC1DGHHHGGGEECEEFE/BFGDDDGFFHFHHHHHHHEEEGGHGEGGFEFFHHH2DFGBGHHFHFGGHGFFGHHHEGGHHHGGEEG/GFFGFFGHHHEHGHFHFCCCCCFG/ACCGGE
@M02034:409:000000000-BFKT7:1:2105:20271:9066 1:N:0:32
AAAGTCGAGGTGCCTAAAGTGGCAACCCAGACTCATCCTTCTGTTGGTGGTGTAGAGCTTCCTGTAGCCGCATGGCGTTCGTACTTAAATATGGAACTAACCATTCCAATTTTCGCTGTCTCTTATACACATCTCCGAGCCCACGAGAC
+
AAAB>DAABBAAGGGGFGGGFGGHHHHGGHHGHHHHHHG5GGHGFHHEFEEF1GGHFGHHHHGHFFHGHEFAEGHGFGGGGEGGEHGGHHGHGHHGFHEFEHHGHHBGHHHHHHGEFDGGHHHHFFBGBFBHHHBBCC/B@FEFF><AE
@M02034:409:000000000-BFKT7:1:2105:26983:9067 1:N:0:32
AAAGTCGAGGTGCCTAAAGTGGCAACCCAGACTAATAGTAATGTTGGTGGTGTAGAGCTTCCTGTAGCCGCATG
+
BCCCBFBCBCCCGGGGGGGGGGGHHHHGGHHGHBAD555DAFGHFHC222BA13BBA5BB5FADA5D5AAE0FF
@M02034:409:000000000-BFKT7:1:2105:27001:9067 1:N:0:32
AAAGTCGAGGTGCCTAAAGTGGCAACCCAGACTAATAGTAGTGTTGGTGGTGTAGAGCTTCCTGTAGCCGCATGGCGTTCGTACTTAAATATGGAACTAACCATTCCAATTTTCGCTGTCTCTTATACACATCTCCGAGCCCACGAGAC
+
BCCCBFBBBBCCGGGGGGGGGGGHHHHGGHHGH33DDDA55ABGGHHEFGGGHHHHFHHHFHHHHHHFHGGGGGHFGGGGGGHHHHHHHFHHHHGFHHFHGHFHHHHHGGHHHHGGGGGHHHHHGHHHHHGH2GFGG>CCFFHGGCDDD
@M02034:409:000000000-BFKT7:1:2105:6716:9067 1:N:0:32
AAAGTCGAGGTGCCTAAAGTGGCAACCCAGACTCATCCTTCTGTTGGTGGTGTAGAGCTTCCTGTAGCCGCATGGCGTTCGTACTTAAATATGGAACTAACCATTCCAATTTTCGCTGTCTCTTATACACATCTCCGAGCCCACGAGACC
+
BBABBFBBBBBACBGGGGGAG4FBB4F2AGACHCBDFF3FFD5GGFC2BEABG3A5DA3BF3GDEGBAGEA0?EH1E>E?E1?F1FF3FFB4F333@FGFHFFHBFH4BFFGHB@>EE<BEGFGDGD4F1DCHHG1BCGGC/GEC/AD/<
@M02034:409:000000000-BFKT7:1:2105:27408:9069 1:N:0:32
AAAGTCGAGGTGCCTAAAGTGGCAACCCAGACTGATAAGTCTGTTGGTGGTGTAGAGCTTCCTGTAGCCGCATGGCGTTCGTACTTAAATATGGAACTAACCATTCCAATTTTCGCTGTCTCTTATACACATCTCCGAGCCCACGAGACC
+
CBCCCFBCCCCCGGGGGGGGGGGHHHHGGHHGHHHHHHHEGHHHHHHGGGEFHHHHHHHHHHHHHHFHHGGGGGHHGGGGGFHHHHHGBGGHHHHHHHHGHHHHHHHHHHHHHHGGGGGFHHHHGHHHHHGHHHHEGDGGGGHGGFGGGE
@M02034:409:000000000-BFKT7:1:2105:24238:9070 1:N:0:32
AAAGTCGAGGTGCCTAAAGTGGCAACCCAGACTGATCCGAGGGTTGGTGGTGTAGAGCTTCCTGTAGCCGCATGGCGTTCGTACTTAAATATGGAACTAACCATTCCAATTTTCGCTGTCTCTTATACACATCTCCGAGCCCACGAGACC
+
BBBBBFBBBBBBGGGGGGFGGGGHHHHGGHHGHHGHHHHEGGGGHGGGFFEFGHHGHHHHGHHHHHHHHGGGFGHHGFGGGGHHHHHGHHHHHHGGGGFHHHHHFHHHGHHHHHGGGGGGHBGHGHHFDHHHFFGHDBDGCA/F?/@EGG
@M02034:409:000000000-BFKT7:1:2105:27723:9072 1:N:0:32
AAAGTCGAGGTGCCTAAAGTGGCAACCCAGACTCAGAATAATGTTGGTGGTGTAGAGCTTCCTGTAGCCGCATGGCGTTCGTACTTAAATATGGAACTAACCATTCCAATTTTCGCTGTCTCTTATACACATCTCCGAGCCCACGAGACC
+
AAAB>FAAD2>?GGGFGGBBFDAF4EGGGFHGHHHFEGHHGFHHGHHAFEEFHHHBFHHGHHHGFHHEHEEEEGHHGGGGGGHHHHGHGGHHHHGHHHHHHHHHFHFBBEHHHFEGF?/FDGFHHHHHGHGHFHGFA/BCDGAFGG?CDC
@M02034:409:000000000-BFKT7:1:2105:20766:9075 1:N:0:32
AAAGTCGAGGTGCCTAAAGTGGCAACCCAGACTAATGAGAAGGTTGGTGGTGTAGAGCTTCCTGTAGCCGCATGGCGTTCGTACTTAAATATGGAACTAACCATTCCAATTTTCGCTGTCTCTTATACACATCTCCGAGCCCACGAGACC
+
BCCCAFCCCCBBGGGGGGGGGGGHHHHGGHHGHHHHHHHHGHHHGFGGFGEFGHHHHHHHHHHHHHHHHGGFGGHHGGGGGGHHHHHHHHHHHHEGHGHHHHHHHHHHGHHHHHGGGFFHHHHHHHHHFHBHHHHHF?CCGGHGGGGGGE
@M02034:409:000000000-BFKT7:1:2105:11654:9077 1:N:0:32
AAAGTCGAGGTGCCTAAAGTGGCAACCCAGACTCCTCATCGGGTTGGTGGTGTAGAGCTTCCTGTAGCCGCATGGCGTTCGTACTTAAATATGGAACTAACCATTCCAATTTTCGCTGTCTCTTATACACATCTCCGAGCCCACGAGACC
+
BBBBAFCCCBABGGGGGFGGGGGHHHHGGHHGHHHGHHHHHGGFGGGGFGEFGEGHHGGHHHHHHHFHGGGGGGHGGGGGGGHHHHHGHHHHHHHGGFFFFHGHHHGHHHHHHHGFGGGGHHHHFHFHGHGHHFFFEDGGGGGGCGGDFE
@M02034:409:000000000-BFKT7:1:2105:20686:9084 1:N:0:32
AAAGTCGAGGTGCCTAAAGTGGCAACCCAGACTACGACGTCGGTTGGTGGTGTAGAGCTTCCTGTAGCCGCATGGCGTTCGTACTTAAATATGGAACTAACCATTCCAATTTTCGCTGTCTCTTATACACATCTCCGAGCCCACGAGACC
+
AAAA13>ADDAACGGGGGGFGFCFHHHEE0FCHFHGGGGGGECFEEGGEFEFHHHGEHHHHHHGHHHGHGGGGGHHGGGGGGHHHHHFGGFHHFDGHHHHHHHHHHHHFGHHHGGFGGGFHHHHHHDDGHFHHHHHE</@CFHGGGGGCF
@M02034:409:000000000-BFKT7:1:2105:24238:9089 1:N:0:32
AAAGTCGAGGTGCCTAAAGTGGCAACCCAGACTGATCCGAGGGTTGGTGGTGTAGAGCTTCCTGTAGCCGCATGGCGTTCGTACTTAAATATGGAACTAACCATTCCAATTTTCGCTGTCTCTTATACACATCTCCGAGCCCACGAGACC
+
AAAAADAA3AAAGGGGGCGBGAAAAAGAEFAFCGFFBFF?A2EEHE0BBAAFGBE5G5FGHCGF@FGGFFE0EEH?E>EFG1BGGGFFHHFBGGEGHFHHEAGHFGHBGHHGHFEGGGEGFGF2DG2BFGHHFFG1D?CC?FHGCG-<AF
@M02034:409:000000000-BFKT7:1:2105:7439:9105 1:N:0:32
AAAGTCGAGGTGCCTAAAGTGGCAACCCAGACTCCGAAGCATGTTGGTGGTGTAGAGCTTCCTGTAGCCGCATGGCGTTCGTACTTAAATATGGAACTAACCATTCCAATTTTCGCTGTCTCTTATACACATCTCCGAGCCCACGAGACC
+
BCBABFCCCCCBGGGGGGGGGGGHHHHGGHHGH3AE22EAG5GHHHHGGGGFHHHHHHHHHHHHHHHHHGGGGGHHGGGGGGHHHHHHHHHHHHHHGHHHHHHHHHHHHHHHHHGGGGGHHHHHDHGHDHHHHHGHGGGGGGHGGGGGGG
@M02034:409:000000000-BFKT7:1:2105:20699:9106 1:N:0:32
AAAGTCGAGGTGCCTAAAGTGGCAACCCAGACTACGACGTCGGTTGGTGGTGTAGAGCTTCCTGTAGCCGCATGGCGTTCGTACTTAAATATGGAACTAACCATTCCAATTTTCGCTGTCTCTTATACACATCTCCG
+
BABBBFBBBBBAFGFGGEGGGGGHHHHGFDHFHBEAEEFEGGGGGGGGFCAEF3F5GFFGFCGDDFEDBEE/EEH1EE?FGEGEFFHGH4FDGH3FFFHHGEBBFGF4BFFHH3BDGG/DBGGHFFF2@FG2FHH2C
@M02034:409:000000000-BFKT7:1:2105:17571:9111 1:N:0:32
AAAGTCGAGGTGCCTAAAGTGGCAACCCAGACTGATGGGCGGGTTGGTGGTGTAGAGCTTCCTGTAGCCGCATGGCGTTCGTACTTAAATATGGAACTAACCATTCCAATTTTCGCTGTCTCTTATACACATCTCCGAGCCCACGAGACC
+
AAAA>FAAB@2>FCDGGFGFGGFFCGAEFHHGFHFHFHHHGGGGGGG1BE1FEGF@FFHGHHHHHHHHHGG?EGHGGGGGGGFHHHGFDD2FGHBGFFGHGHHHFFGFFFGHH2CADGGGHHHEGGHHGGDGHH>GGGC-@<<C--ADEG
@M02034:409:000000000-BFKT7:1:2105:19777:9116 1:N:0:32
AAAGTCGAGGTGCCTAAAGTGGCAACCCAGACTC
+
AAAAAFAADDAA11DGGGGDFGFCEEHCF0AA1F
@M02034:409:000000000-BFKT7:1:2105:5501:9119 1:N:0:32
AAAGTCGAGGTGCCTAAAGTGGCAACCCAGACTGGGCAGGGGGTTGGTGGTGTAGAGCTTCCTGTAGCCGCATGGCGTTCGTACTTAAATATGGAACTAACCATTCCAATTTTCGCTGTCTCTTATACACATCTCCGAGCCCACGAGACC
+
BCBCCFBCCCBCGGGFGGGGGGGHHHGGGHHGH3AGFFGGGGGEEGGGGGEFHHHHHHHHHHHHHHHHHGGGGGHHGGGGGGHHHHHHFHHGHHGHGHHHHHHHHHHHHHHHHHGGGGGHHHHHFHHHHHHHHHFGGCDGGGHGGGGGGG
@M02034:409:000000000-BFKT7:1:2105:24795:9120 1:N:0:32
AAAGTCGAGGTGCCTAAAGTGGCAACCCAGACTACTAAGCATGTTGGTGGTGTAGAGCTTCCTGTAGCCGCATGGCGTTCGTACTTAAATATGGAACTAACCATTCCAATTTTCGCTGTCTCTTATACACATCTCCGAGCCCACGAGACC
+
A?ABBFBBBBBBGGGGGGGGGGGHHHGGGHHGHGHHHHHHBGFGHHHGGGEFHGHHHGHHHHHHHHHHHGGGGGHGGGGGFGHHHHGGHHGHHGGFEFFFHHEHHHGHHHHHHHG?FEGGGFFHHHF?DFDHHHHHFDGGGGHGGDGGGG
@M02034:409:000000000-BFKT7:1:2105:17983:9121 1:N:0:32
AAAGTCGAGGTGCCTAAAGTGGCAACCCAGACTTAGGGGAGGGTTTCTGGTGTAGAG
+
CCCCCFCCCCCBGGGGGGGGGGGHHHHGGHHGH55DGG?2E2EEA15D53BA13D55
@M02034:409:000000000-BFKT7:1:2105:16245:9123 1:N:0:32
AAAGTCGAGGTGCCTAAAGTGGCAACCCAGACTAATAAGATGGTTGGTGGTGTAGAGCTTCCTGTAGCCGCATGGCGTTCGTACTTAAATATGGAACTAACCATTCAATTTTCGCTGTCTCTTATACACATCTCCGAGCCCACGAGACCA
+
BBCCCFCCBCCCGGGGGGGGGGGHHHHGGHHGHHHHHHHHHHHHHGGGGGEFGFHFGHHHFHHHHHHHHGGGGGHHGGGGGGGHHGHFGHHHHHHHHHHGHHHHHHHHHHHHHG/EFEGHHHHHHHGHHGHHHHHGGGGGGHGGGGGGGG
@M02034:409:000000000-BFKT7:1:2105:24369:9124 1:N:0:32
AAAGTCGAGGTGCCTAAAGTGGCAACCCAGACTAAGGATCAGGTTGGTGGTGTAGAGCTTCCTGTAGCCGCATGGCGTTCGTACTTAAATATGGAACTAACCATTCCAATTTTCGCTGTCTCTTATACACATCTCCGAGCCCACGAGACC
+
BBBBBFBB??ABGGGGFGGGGGGHHHHGDHGGGHHHHHHHHHHBGFGGFG1BGGGHHHHHHHHHGHHHHGGCGGHHGFGEEFGHHHHFHHDGHHHHGHGFHGFGFHHHHHHHHEGEGGFFHHGHHHHBFHFFHHGGDDG?FGHGGGGGGC
@M02034:409:000000000-BFKT7:1:2105:16931:9129 1:N:0:32
AAAGTCGAGGTGCCTAAAGTGGCAACCCAGACTGTGGGGGGGGTTGGTGGTGTAGAGCTTCCTGTAGCCGCATGGCGTTCGTACTTAAATATGGAACTAACCATTCCAATTTCGCTGTCTCTTATACACATCTCCGAGCCCACGAGACCA
+
CCBCCFCCCCCCGGGGGGGGGGGHHHHGGHHGHHHHHGGGGGFBDFFFFFFFFFFFFFFFFFFFFFFFFFFFFFFFFFFFFDFFFFFFFFFFFFFFFFFFFFFFFFFFFFFFFFDFFDFFFFFFFFFFFFFFFFFFADFFEFFF-CFFEB
@M02034:409:000000000-BFKT7:1:2105:5678:9129 1:N:0:32
AAAGTCGAGGTGCCTAAAGTGGCAACCCAGACTGGGAAGAAGGTTGGTGGTGTAGAGCTTCCTGTAGCCGCATGGCGTT
+
BBBBAFBADAAAGGGC4GGGGGGHGHHGGHCA3G22B3A2BFFAAF?E1DECAAD5BA3E5FBBB5A53EEEE?C1/B>
@M02034:409:000000000-BFKT7:1:2105:27410:9133 1:N:0:32
AAAGTCGAGGTGCCTAAAGTGGCAACCCAGACTCAGTCTTCTGTTGGTGGTGTAGAGCTTCCTGTAGCCGCATGGCGTTCGTACTTAAATATGGAACTAACCATTCCAATTTTCGCTGTCTCTTATACACATCTCCGAGCCCACGAGACC
+
ABBBAFABBDAAGGGGGFGFGGGHHGFGGHGGHGHFGEGHHHFHFHGEGEAFHHHGF5FGFFHHHFGHHGGGCEHHFGGEEEGGHHFFHHHGHF3DCEGHGFHHHHFHHHFHHGGFGEDGHGFHHHHDEGD2GGGFDFC@FAC/B<CDGC
@M02034:409:000000000-BFKT7:1:2105:15341:9134 1:N:0:32
AAAGTCGAGGTGCCTAAAGTGGCAACCCAGACTCAGGCGAATGTTGGTGGTGTAGAGCTTCCTGTAGCCGCATGGCGTTCGTACTTAAATATGGAACTAACCATTCCAATTTTCGCTGTCTCTTATACACATCTCCGAGCCCACGAGACC
+
CCCCBFCCCCCCGGGGGGGGGGGGHHHGGHHGHHHHHHGEEFHHHHHGGGEFHHHHHHHGHHHHHHHGHGGEGGHHGFGGGFHHHHHGHHHHHHHHGHHHHHHHHHHHHHHHHHGGGGGHHHHHFHHHFHHHHHHGGFFGGGHGGCFGGG
@M02034:409:000000000-BFKT7:1:2105:21349:9134 1:N:0:32
AAAGTCGAGGTGCCTAAAGTGGCAACCCAGACTGAGAAGAAGGTTGGTGGTGTAGAGCTTCCTGTAGCCGCATGGCGTTCGTACTTAAATATGGAATTACCATTCCAATTTTT
+
AAAAADAABB2AGGGFGFFBDGGHHHHGGHHGHHHGHGHHHHHGGHGGFG1BGHHHHHHGHHHHHHHHHGGGGGHHGEFFGGEHHHHGGHHGH3D333B@3?BB4B4F4BGHE
@M02034:409:000000000-BFKT7:1:2105:16948:9135 1:N:0:32
AAAGTCGAGGTGCCTAAAGTGGCAACCCAGACTGTGGGGGGGGTTGGTGGTGTAGAGCTTCCTGTAGCCGCATGGCGTTCGTACTTAAATATGGAACTAACCATTCCAATTTCGCTGTCTCTTATACACATCTCCGAGCCCACGAG
+
AAAAAB?A1DAACBFDB1B3F1ACGHFGGHFAFFG10AEE/@;-999-:ABA-;BB//:FBFFFFFFB9A@=BFEF@F;AB;9AA/F/BB9/9BB/FBBFFFB/BBBBFBFFFF-ABBB/FFFFF99BFFFFFB9?-;=@-EE-@?
@M02034:409:000000000-BFKT7:1:2105:5819:9139 1:N:0:32
AAAGTCGAGGTGCCTAAAGTGGCAACCCAGACTGGGTCGGGGGTTGGTGGTGTAGAGCTTCCTGTAGCCGCATGGCGTTCGTACTTAAATATGGAACTAACCATTCCAATTTTCGCTGTCTCTTATACACATCTCCGAGCCCACGAGACC
+
AAAABFBBDDAAFGGGGGGGGGGHFHGGGCHGHCHGHHGGGGGEGGGGFGEFGDF3EGHHHHHHGFHHHGGEGGHHGGGGGFFHHHFFHHGHHHGGHHHHHHEHGHFHFHHHHFCFGG<DD<FB1FGGHFFBFHGBG?A@CFHGGG-.EC
@M02034:409:000000000-BFKT7:1:2105:9833:9139 1:N:0:32
AAAGTCGAGGTGCCTAAAGTGGCAACCCAGACTCAGAATCAGGTTGGTGGTGTAGAGCTTCCTGTAGCCGCATGGCGTTCGTACTTAAATATGGAACTAACCATTCCAATTTTCGCTGTCTCTTATACACATCTCCGAGCCCAC
+
AAA?AFAADAAAFGGFGGGGGGGGHHFGGHHGHHFGHHHHHGCHFBGGFG1AAFHHGHGFFFHGHHHFHFGGGGGAEEGGGGBHHHHBHHHHHHHHGGGBFHFHGHFHBGGHHHGEFGFFHFGHGHEGFCG2CGGFFCC?C/FC
@M02034:409:000000000-BFKT7:1:2105:7766:9143 1:N:0:32
AAAGTCGAGGTGCCTAAAGTGGCAACCCAGACTGGGGTGGGGGTTGGTGGTGTAGAGCTTCCTGTAGCCGCATGGCGTTCGTACTTAAATATGGAACTAACCATTCCAATTTTCGCTGTCTCTTATACACATCTCCGAGCCCACGAGACC
+
CCCCCFCCCCCCGGGGGGGGGGGHHHHGGHHGHHHHGGEGGGGGGGGGGGGFHHHFGHHHHHHHHHHHGGGFFGHHGGGGGFGHHHHGHHHHHHFHFHHHGHGHHHGHHHHHHHGGGGGHHFHHFGGGGHHHHHHFGCGGGGGGGGGGGE
@M02034:409:000000000-BFKT7:1:2105:10880:9145 1:N:0:32
AAAGTCGAGGTGCCTAAAGTGGCAACCCAGACTCAGAATCAGGTTGGTGGTGTAGAGCTTCCTGTAGCCGCATGGCGTTCGTACTTAAATATGGAACTAACATTCCAATTTTCGCTGTCTCTTATACACATCTCCGAGCCCACGAGACCA
+
BBBBBFBBBBAAGGGGGGGGGGGHHHHGGHHGHGHHHHHHHHHHHHGGGGEFFHHGHHHHHHHHHGHHHFGGGGHHGGGEFGGHHHHHHHGHHHGFHHHHGHHHHHHHHHHHHGFFGFGHHHHEHGFHHHHHHHHGCGC?FHGGCCGGGF
@M02034:409:000000000-BFKT7:1:2105:22359:9150 1:N:0:32
AAAGTCGAGGTGCCTAAAGTGGCAACCCAGACTGATCATAAGGTTGGTGGTGTAGAGCTTCCTGTAGCCGCATGGCGTTCGTACTTAAATATGGAACTAACCATTCCAATTTTCGCTGTCTCTTATACACATCTCCGAGACCACGAGACC
+
BBBBBFBBBBABCGGGGGGGGFGHHHHFEEHGGHHHHHHHHHHHHHGEFGEFHHHHHGHHHHHHHHHFHGGGGGHGEGGFGEHHGHFFHHHHGHFFHHHHHFHHHHGGHHHHHHGGGGGHGHHHHHHHGHHHHHHGFCGFGGHHGGCGGG
@M02034:409:000000000-BFKT7:1:2105:9840:9155 1:N:0:32
AAAGTCGAGGTGCCTAAAGTGGCAACCCAGACTCAGAATCAGGTTGGTGGTGTAGAGCTTCCTGTAGCCGCATGGCGTTCGTACTTAAATATGGAACTAACCATTCCAATTTTCGCTGTCTCTTATACACATCTCCGAGCCCACGAGACC
+
BBCCCFABBCBBGGGGGGGGGGGHHHHGGHHGHHHGHHHHHHHHGHGGGGGFHHHHHGHHHHHHHHHHHGGGGGHHGGGGGEHHHHHGHHHHHHFGHHGHHHHHHHGGHHHHHHGGGGGHHHHHHHHHHGHHHHHFGDFFGGHGG?CDGF
@M02034:409:000000000-BFKT7:1:2105:9256:9157 1:N:0:32
AAAGTCGAGGTGCCTAAAGTGGCAACCCAGACTATGAATAAGGTTGGTGGTGTAGAGCTTCCTGTAGCCGCATGGCGTTCGTACTTAAATATGGAACTAACCATTCCAATTTTCGCTGTCTCTTATACACATCTCCGAGCCCACGAGACC
+
AAAABDAADBAAFGFGGGGGC4FCCHHCFDCFCFFFHHDEFFGHHFCFFDBFGFHEGHHHHHHFGHFGHGGGGGHGGGGGGFGHHHHHHHFGHEEGHHFHHHHGHHHHFFHHHHGGGEEDGFGHHHBGFFGHGHGHGCDC/C/F?D??DC
@M02034:409:000000000-BFKT7:1:2105:25023:9159 1:N:0:32
GCTCTTAAAGAGGAGAAAGGTCATGCCTGCGAGGGGTTCTACTTTTATTCCTTTCGTTGTCGTCGACGA
+
ABBBBFFFBFFFCGGGGGGGGGHHD5A54B2A2A22AAFG5A55A555D555555AF32B51FFE0E0>
@M02034:409:000000000-BFKT7:1:2105:9979:9160 1:N:0:32
AAAGTCGAGGTGCCTAAAGTGGCAACCCAGACTAGTAAGACTGTTGGTGGTGTAGAGCTTCCTGTAGCCGCATGGCGTTCGTACTTAAATATGGAACTAACCATTCCAATTTTCGCTGTCTCTTATACACATCTCCGAGCCCACGAGACC
+
CCCCCFCCCCBBGGGGGGGGGGGHHHHGGHHGHDGHHHHHHHHHHHHEFGFFHFHGHHHHHHHHHHHHHGGGGGHHGGGGGEHHHHHGHHHHHHHHHHHGHHHHHHHHGGHHHHGGGGGHHHHHHHHHHHHHHHHHFBGGGGHGGGGGGF
@M02034:409:000000000-BFKT7:1:2105:19507:9160 1:N:0:32
AAAGTCGAGGTGCCTAAAGTGGCAACCCAGACTCATAAGCAGGTTGGTGGTGTAGAGCTTCCTGTAGCCGCATGGCGTTCGTACTTAAATATGGAACTAACCATTCCAATTTTCGCTGTCTCTTATACACACTCCGAGCCCACGAGAC
+
A>AAAFBBBBA>GFGGCGGGFFEHGGFFAAGFHHGHHBH3AC2AAGGGGCEFGHH5FHBGHHHHHFHFGFGGGGGFEEG1FG2GGHGG3GGHFGGHFGFHFA3GHGHF4FFGBGGFG?EFFBFGFG33DFFFFFCABGGGGFAC/@DD
@M02034:409:000000000-BFKT7:1:2105:25443:9164 1:N:0:32
AAAGTCGAGGTGCCTAAAGTGGCAACCCAGACTGGTAGGGATGTTGGTGGTGTAGAGCTTCCTGTAGCCGCATGGCGTTCGTACTTAAATATGGAACTAACCATTCCAATTTTCGCTGTCTCTTATACACATCTCCGAGCCCACGAGACC
+
AAAAAFBBDBBBGGGGGGGFGFFHHHHGGHGGHGHGFGGGGGFFGHHGGFDFEFHEGDFHEGHHHHHDEFGEGGH1EFGGGFEHHHHHHGFBEDBFFHFGFC3FBGHEHHFHHHGGGGGGHHDGHFFFFGFGHHH2C@/</<?FCCFGDE
@M02034:409:000000000-BFKT7:1:2105:8051:9166 1:N:0:32
AAAGTCGAGGTGCCTAAAGTGGCAACCCAGACTGGGGGGGGGGTTGGTGGTGTAGAGCTTCCTGTAGCCGCATGGCGTTCGTACTTAAATATGGAACTAACCATTCCAATTTTCGCTGTCTCTTATACACATCTCCGAGCCCACGAGACC
+
BBBBBFBBBBABGGGGGGGGGGGGHHHGGHHGHHHHGGGGFFFDFFFAEF.AEFFFFFFFFFFFFFFFFFFFFFFFFFFFFFFFFFFFFFFFFFFFEFFFFFFFFFFFFFFFFFFDFFFEFFFFFFFFFFFFBBFBDFFFFEFFFFFFF?
@M02034:409:000000000-BFKT7:1:2105:19490:9168 1:N:0:32
AAAGTCGAGGTGCCTAAAGTGGCAACCCAGACTCATAAGCAGGTTGGTGGTGTAGAGCTTCCTGTAGCCGCATGGCGTTCGTACTTAAATATGGAACTAACCATTCCAATTTTCGCTGTCTCTTATACACACTCCGAGCCCACGAGACCA
+
BCCCAFAABBBBGGGGGGGGGGGHHHHGGHHGHHHHHHHGHHHHHHGGFGEFHHHHHHHGHHHHGHHHHGGGGGHHGGGGGGHHHHHFHHHHHHHEHHHGHHGHHHGGHHHHHHGGGGGHHHHHGHHHHHFGHFHD@DFDGHGGGGGGGF
@M02034:409:000000000-BFKT7:1:2105:27389:9170 1:N:0:32
AAAGTCGAGGTGCCTAAAGTGGCAACCCAGACTAAGACGACTGTTGGTGGTGTAGAGCTTCCTGTAGCCGCATGGCGTTCGTACTTAAATATGGAACTAACCATTCCAATTTTCGCTGTCTCTTATACACATCTCCGAGCCAACGAGACC
+
A>AAAF1A1A1ACGFGGGGFGFECEHGCCHHGFEHF1BA/EFGFHGHGFCBFHHHGGHHHHFHFBFHBGGGGGFHGGEEFFGCGFHHFGHFFHHGFGHHHGHHFFHFHHGHFHF?EECE<FFFGHHHEFCGHEHHFA>CCG0?/?FAC/F
@M02034:409:000000000-BFKT7:1:2105:6364:9176 1:N:0:32
AAAGTCGAGGTGCCTAAAGTGGCAACCCAGACTAATCATCAGGTTGGTGGTGTAGAGCTTCCTGTAGCCGCATGGCGTTCGTACTTAAATATGGAACTAACCATTCCAATTTTCGCTGTCTCTTATACACATCTCCGAGCCCACGAGACC
+
BBBBBFBBBBAAFGGGGBGGGGGHHGHGGHGFHHHHGHHHHHHEGHGGFGEFGFG5GHHHEFHHGHHHHGGGFGHEGGGGGGHGHHHFGHGHHHHHFHHHHHHHHHFHHHHHHHGGGGGHHFHHGHHHHFGFHGFFDCDGGGHGGGGGGF
@M02034:409:000000000-BFKT7:1:2105:3810:9178 1:N:0:32
AAAGTCGAGGTGCCTAAAGTGGCAACCCAGACTTGTCAGGATGTTGGTGGTGTAGAGCTTCCTGTAGCCGCATGGCGTTCGTACTTAAATATGGAACTAACCATTCCAATTTTCGCTGTCTCTTATACACATCTCCGAGCCCACGAGAC
+
BBBBBFBBBBBBGGGGF4GGGGGHHHHGGGHGHFHHB5D2BFFHGHEBEEFFEFFEEG3BFGHHFEGBGEG0EEAF@EEFGEGHHHH@FGHHHE3@FFGHFFBGHGHHBGFHGFCGGD/FGHHHBFHHHFHHHFGG?/CFGGA/</A<E
@M02034:409:000000000-BFKT7:1:2105:26109:9184 1:N:0:32
AAAGTCGAGGTGCCTAAAGTGGCAACCCAGACTATGCAGCAGGTTGGTGGTGTAGAGCTTCCTGTAGCCGCATGGCGTTCGTACTTAAATATGGAACTAACCATTCCAATTTTCGCTGTCTCTTATACACCTCTCCGAGCCCACGAGACC
+
AAABBFBBBBABGGGGGGGGGGGHGHHGGHHGHHHHHGFFHHDFFECEFDFFFDGBGFFFFFDGFGGFFEE?EGH1EEEFEEFGGHGFFGFDFG3@BFGH303FFEF4BFFHGDE<EG<FBHFEFGF?FG2FGGH2C<CGCEAFC/@?EF
@M02034:409:000000000-BFKT7:1:2105:16814:9185 1:N:0:32
AAAGTCGAGGTGCCTAAAGTGGCAACCCAGACTGTTAAGAATGTTGGTGGTGTAGAGCTTCCTGTAGCCGCATGGCGTTCGTACTTAAATATGGAACTAACCATTCCAATTTTCGCTGTCTTTATACACATCTCCGAGCCCACGAGACCA
+
ABBBBFBBBBBBGGGGGGGGGFGHGHHGFFGGGHHHHHHFHHHHHGEECEAFGFGFGFHGGGHHHHHHHGGGGGHHGGGGGFGHHHHGHGFGHFF3GHDGHHHHHHHHFGFHHGGCFGFHHHHHHFFFGFFHHHHDCCCGGHGGGGGGGG
@M02034:409:000000000-BFKT7:1:2105:22068:9188 1:N:0:32
AAAGTCGAGGTGCCTAAAGTGGCAACCCAGACTTCTTCTTTGGTTGGTGGTGTAGAGCTTCCTGTAGCCGCATGGCGTTCGTACTTAAATATGGAACTAACCATTCCAATTTTCGCTGTCTCTTATACACATCTCCGAGCCCACGAGACC
+
AAAAAFAADD1AFGGGFGGABBCFEFHEF0E0FFFHHFGHFFHHHFGGGCEEF1F2BGFB1FGFGDFGGCG?EGGHGGGGGGEAGHFF12GGGFGFHBD1BF1FH2G2GHGHG2>EECAGBGHHHHGFBBD<FGHHF><BCEAFG@CC?F
@M02034:409:000000000-BFKT7:1:2105:10919:9189 1:N:0:32
AAAGTCGAGGTGCCTAAAGTGGCAACCCAGACTCCTAATCAGGTTGGTGGTGTAGAGCTTCCTGTAGCCGCATGGCGTTCGTACTTAAATATGGAACTAACCATTCCAATTTTCGCTGTCTCTTATACACATCTCCGAGCCCACGAGACC
+
CCCCCFBBBBCCGGGGGGGGGGGHHHHGGHHGHHHHHHHHFHHHHHGGGGFFHHHHHGHHHHHHHHHHHGGGGGHHGGGGGGHHHHHGHHHHHHHGHHHHHHHHHHGHHHHHHHGGGGGGHHHHHHHHHHGHHHFHGC?FGGHGGGGGGE
@M02034:409:000000000-BFKT7:1:2105:12319:9189 1:N:0:32
AAAGTCGAGGTGCCTAAAGTGGCAACCCAGACTACGCGTAATGTTGGTGGTGTAGAGCTTCCTGTAGCCGCATGGCGTTCGTACTTAAATATGGAACTAACCATTCCAATTTTCGCTGTCTCTTATACACATCTCCGAGCCCACGAGACC
+
BBBBAFBBBBABGBGGGGGGGFGGFHHGGHHGGGHGGGEFAFHFGHCEFFAFGGFHHHHGGHHFHHHHHEGGGGHHGGGGGFHHFHHHHHHHHBDGFBBFHGBGEGFFFGHHHHGGGGFFHHHHHHHHGHEHBBFGD?DCFGHFGGGGGF
@M02034:409:000000000-BFKT7:1:2105:25620:9190 1:N:0:32
AAAGTCGAGGTGCCTAAAGTGGCAACCCAGACTCCGAAGTGTGTTGGTGGTGTAGAGCTTCCTGTAGCCGCATGGCGTTCGTACTTAAATATGGAACTAACCATTCCAATTTTCGCTGTCTCTTATACACATCTCCGAGCCCACGAGACC
+
CCCCCFCCCBBBGGGGGGGGGGGHHHGGGHHGHHHGGGGFHHHHHHHEFFEFGGHGHHHHHGHHHHHHHGGGGGHHGGGGFFGHHHHHHHHFHHGGGHGGHHHHHHHHHGHHHHGGGGGHEHHHHHHFFHHHGHGFDB@CGGHGGGGGGG
@M02034:409:000000000-BFKT7:1:2105:9289:9191 1:N:0:32
AAAGTCGAGGTGCCTAAAGTGGCAACCCAGACTGCGCAGGGGGTTGGTGGTGTAGAGCTTCCTGTAGCCGCATGGCGTTCGTACTTAAATATGGAACTAACCATTCCAATTTTCGCTGTCTCTTATACACATCTCCGAGCCCACGAGACC
+
AABBAFBAB@BBFGGFGFGGGFGHHHHGGAHGHHGG?EECCFGEEGGEFGEGHFHHHDHHHHHHGFHFFGGGGGHHGGGGGFHHHHHFGGFGFHFBFHHFHFFHGHHG?GHHHFCDGGGFHFHHFHEHEHFHHHBGE/<@CGHGGGCADC
@M02034:409:000000000-BFKT7:1:2105:14841:9200 1:N:0:32
AAAGTCGAGGTGCCTAAAGTGGCAACCCAGACTAATAATAAGGTTGGTGGTGTAGAGCTTCCTGTAGCCGCATGGCGTTCGTACTTAAATATGGAACTAACCATTCCAATTTTCGCTGTCTCTTATACACATCTCCGAGCCCACGAGACC
+
AAABBFBBBBBBGGGGGGGFGFGHHHHGGHHGH3BGF5D5A53BBG2EFDEFGGH5GFHHFHHHHEFFHEFGGGHHGEGGFGFGHHHEHHGGG3F3GEGFFFFHGHHHHHHFHG>EGEEDFFHGHHHHFHFHGFF2FCFCCEGGGCDFDE
@M02034:409:000000000-BFKT7:1:2105:17168:9217 1:N:0:32
AAAGTCGAGGTGCCTAAAGTGGCAACCCAGACTCCTTCTCCGGTTGGTGGTGTAGAGCTTCCTGTAGCCGCGTGGCGTTCGTACTTAAATATGGAACTAACCATTCCAATTTTCGCTGTCTCTTATACACATCTCCG
+
CCCCCFCCCCCCGGGGGGGGGGGHHHHGGHHGHFAD5AAFEAEGEGAAA1EAA3F5A5AB5FGFF5B5@?E0>EE//?EF1?2EEGH33FGB?B33F?GH303B??F44FBGF4//CA<B3?DD2@2@F2>@FFH2C
@M02034:409:000000000-BFKT7:1:2105:21079:9218 1:N:0:32
AAAGTCGAGGTGCCTAAAGTGGCAACCCAGACTCAGCAGCATGTTGGTGGTGTAGAGCTTCCTGTAGCCGCATGGCGTTCGTACTTAAATATGGAACTAACCATTCCAATTTTCGCTGTCTCTTATACACATCTCCGAGCCCACGAGACC
+
CCCCCFBBBCCCGGGGGGGGGGGHHHHGGHHGHHHHHHHHHHHHHHHGGGEFHHHHHHHHHHHHGHHHHGGEFGHHGGGGGGHHHHHGHHGHHHHEGHGHHHGHHHHHBGHHHFEGGGGHHGHHHHGHHHFHGHFHGCGCFGHGGCCGGE
@M02034:409:000000000-BFKT7:1:2105:21060:9218 1:N:0:32
AAAGTCGAGGTGCCTAAAGTGGCAACCCAGACTCAGCAGCATGTTGGTGGTGTAGAGCTTCCTGTAGCCGCATGGCGTTCGTACTTAAATATGGAACTAACCATTCCAATTTTCGCTGTCTCTTCTACACATCTCCGAGCCCACGAGACC
+
>>A>AF@A?D>AGGGGC1GEGGA0BFF0A0BFFHHCFHHGCHFGFF/BFEEFEBH2EHFFGFGHFHFFFGG/?EGHGGGGEGEHHHHH12BFFDGDHGBB1FEGHFFEHHFHHGGGC?EFFBGB1BFGHFFFGGFHGC/@@FGE</<AAF
@M02034:409:000000000-BFKT7:1:2105:18209:9221 1:N:0:32
AAAGTCGAGGTGCCTAAAGTGGCAACCCAGACCCCGGGTCCGGTTGGTGGTGTAGAGCTTCCTGTAGCCGCATGGCGTTCGTACTTAAATATGGAACTAACCATTCCAATTTTCGCTGTCTCTTATACACATCTCCGAGCCCACGAGACC
+
CCCCCFCCCCBCGGGGGFGGGGGHHHHGGHHGHHGGGGGGHGGGGGGEFGGFGHHHHGHHHHHHHHHHHGGGGGHHGGGGGFHHHHHHHHHHHHGHHHHHHHGHHHHHGHHHHHGGGGGHHHHHHHFGHHHHHHGGGCGGGGHGGGGGDE
@M02034:409:000000000-BFKT7:1:2105:17979:9226 1:N:0:32
AAAGTCGAGGTGCCTAAAGTGGCAACCCAGACTAAGAATAATGTTGGTGGTGTAGAGCTTCCTGTAGCCGCATGGCGTTCGTACTTAAATATGGAACTAACCATTCCAATTTTCGCTGTCTCTTATACACCTCTCCGAGCCCACGAGAC
+
BCCCBFCCCCCCGGGGGGGGGGGHHHHGGGHGHF3ABFFGDGFFFFAFE?EFFAF5DBGF5GGHFAFDFEE0EEF1>AEGE?CG1FGDFGHDGF3@BCHH3?3B?4F4BF?GF4>?EE/B4FGD444BGB2?BDG2</@C@FA/B/AGG
@M02034:409:000000000-BFKT7:1:2105:21421:9226 1:N:0:32
AAAGTCGAGGTGCCTAAAGTGGCAACCCAGACTCCTCATCAGGTTGGTGGTGTAGAGCTTCCTGTAGCCGCATGGCGTTCGTACTTAAATATGGAACTAACCATTCCAATTTTCGCTGTCTCTTATACACATCTCCGAGCCCACGAGACC
+
CCCCCFCCCCCCGGGGGGGGGGGHHHHGGHHGHHHGHFHHHGHHHHGGFGEFHHHHGHHHHHHHHHHHHGGGGGHHGGGGGGHHHHHGHHHHHGFHHHHHHHHHHHHHHGHHHHGGGGGHHHHHHHHHGHGHHHHHGCGGGGHGGGGGGA
@M02034:409:000000000-BFKT7:1:2105:23068:9227 1:N:0:32
AAAGTCGAGGTGCCTAAAGTGGCAACCCAGACTACTCCGACGGTTGGTGGTGTAGAGCTTCCTGTAGCCGCATGGCGTTCGTACTTAAATATGGAACTAACCATTCCAATTTTCGCTGTCTCTTATACACATCTCCGAGCCCACGAGACC
+
BBABBFABDBBBGGFGFGGGGGGCGHHEGHDFHHHFHHGGGGGEFEEEFGEFHGHBGHHHHHHHGHHHHGGCEGHHGGGGEFGHHHFEFGFHHHGHFFGFFHHHGHFF4FGHHFGGGGGGGFHHEGFH2GFHHGD2CC/ADFHGGC?A.<
@M02034:409:000000000-BFKT7:1:2105:17813:9232 1:N:0:32
AAAGTCGAGGTGCCTAAAGTGGCAACCCAGACTAATTCGAAGGTTGGTGGTGTAGAGCTTCCTGTAGCCGCATGGCGTTCGTACTTAAATATGGAACTAACCATTCCAATTTTCGCTGTCTCTTATACACATCTCCGAGCCCACGAGACC
+
AABAAFABCCBCGGGGGGGGGGGHHHHGGHFFGDHHHHGCHGGHHHGGGGEFHHHHGHHHHHHHGGHHHGGEGGHHGGGGGFHHHHHHHHHHHHHGHHGHHHGHHHHHHHHHHHGGGGEFHGHHHHHGFGDHHHGEDBCFGGHGGDGGGE
@M02034:409:000000000-BFKT7:1:2105:13628:9235 1:N:0:32
AAAGTCGAGGTGCCTAAAGTGGCAACCCAGACTCAGAGTAAGGTTGGTGGTGTAGAGCTTCCTGTAGCCGCATGGCGTTCGTACTTAAATATGGAACTAACCATTCCAATTTTCGCTGTCTCTTATACACATCTCCGAGCCCACGAGACC
+
BCCCAFCCCCCCGGGGGGGGGGGGHHHGGHHGHHGHHHHGHHHHHHGGFGEFGHHHHHHHHHHHHHHHHGGGGGHHGGGGGGFHHHHGHHHHHGHHHGHHHHHHHHHHHHHHHFGGGGGHHGHHHHHHHHHHGHGHF?CCGGHGGGGGGE
@M02034:409:000000000-BFKT7:1:2105:5594:9240 1:N:0:32
AAAGTCGAGGTGCCTAAAGTGGCAACCCAGACTGGGGGGAATGTTGGTGGTGTAGAGCTTCCTGTAGCCGCATGGCGTTCGTACTTAAATATGGAACTAACCATTCCAATTTTCGCTGTCTCTTATACACATCTCCGAGCCCACGAGACC
+
CCCCCFCCCCBCGGGGGGGGGGGHHHHGGGHGHHHHGAE<EGHGHHHGFGDGGHHGHHHHHHHHGHHHHGGGGGHHGGGGGGFHHFGHHHGHHHGHHHHBHGHHHHHGHHHHHHGGGGGGHGHHHGFGBFGGGGFFGABGFGGGAAF?FF
@M02034:409:000000000-BFKT7:1:2105:20185:9243 1:N:0:32
AAAGTCGAGGTGCCTAAAGTGGCAACCCAGACTAATAATAATGTTGGTGGTGTAGAGCTTCCTGTAGCCGCATGGCGTTCGTACTTAAATATGGAACTAACCATTCCAATTTTCGCTGTCTCTTATACACATCTCCGAGCCCACGAGACC
+
AABBADABBBABGGGGGGGGGGGHHGHGGHHGHHHHHHHHHHFGHHHEFGAFHHHHHHGHHFHHGHHHHGGEGGHHGGGGGGFHHHHGHHHHHHGFHFHGHHHHHGHHHHHHHHGGGGGGHHHHGEBFGC3GGGGFD//>CGHGGGCDGF
@M02034:409:000000000-BFKT7:1:2105:9057:9244 1:N:0:32
AAAGTCGAGGTGCCTAAAGTGGCAACCCAGACTGTGTTTGCGGTTGGTGGTGTAGAGCTTCCTGTAGCCGCATGGCGTTCGTACTTAAATATGGAACTAACCATTCCAATTTTCGCTGTCTCTTATACACATCTCCGAGCCCACGAGACC
+
ABBBADBA3AAABGGFGGGGGFGHHHHGGHHGFF3DA3BGHGGGEGG?F?EFEEGFGGHHFHHHBDFFFFEEFFFFEGEEGFFCHHFH3BBFHBB3CGGFFABFDFGF4FGHHFCEDACDGFBGBGGHHGHGHGHF/?@?CFAFGC@D<<
@M02034:409:000000000-BFKT7:1:2105:14900:9247 1:N:0:32
AAAGTCGAGGTGCCTAAGTGGCAACCCAGACTCCTAGTGGTGTTGGTGGTGTAGAGCTTCCTGTAGCCGCATGGCGTTCGTACTTAAATATGGAACTAACCATTCCAATTTTCGCTGTCTCTTATACACATCTCCGAGCCCACGAGACCA
+
CCCCCFBCBCCCGGGGGFGGGGHHHHGGHDFHCGHHHAFFDFHFGHAFFFFHHHFBHGHHHHHHHHHBEEGGGHHGGGGGGHCGHHHHHHGHHHEFGFHHF3FHHBF4FGHHHGAEAEHHHHHFHFGHHGGHHGHGGGGGGFFGGCDAF?
@M02034:409:000000000-BFKT7:1:2105:9037:9248 1:N:0:32
AAAGTCGAGGTGCCTAAAGTGGCAACCCAGACTAGGTCTCGGGTTGGTGGTGTAGAGCTTCCTGTAGCCGCATGGCGTTCGTACTTAAATATGGAACTAACCATTCCAATTTTCGCTGTCTCTTATACACATCTCCGAGCCCACGAGACC
+
BBBBBFBBBBAAGGGGGGGFGGGHHHHGGHHGHHHHHHHHHGGHGGGGFGFFHHHHGHHHHFHHHHHHHGGEGGHHGGGGGEGHHHHFHHGHHFFHHHHFHHGHHHHHHHHHHHGGGGGHHHGHGHHHHHHHHHHFDBFCFGEGGFCGGF
@M02034:409:000000000-BFKT7:1:2105:5580:9250 1:N:0:32
AAAGTCGCGGTGCCTAAAGTGGCAACCCAGACT
+
>A1>1BA1>>1>0BGBFGGABFFCFCFEECH0A
@M02034:409:000000000-BFKT7:1:2105:19079:9258 1:N:0:32
AAAGTCGAGGTGCCTAAAGTGGCAACCCAGACTGATCATAAGGTTGGTGGTGTAGAGCTTCCTGTAGCCGCATGGCGTTCGTACTTAAATATGGAACTAACCATTCCAATTTTCGCT
+
BBAAAFBADDABGGGGGGGGGGGHGHGGECHGHH3G5FHHGHHHFHFAFDFFF3FAB5DE5FGFAABBFAE0EEA1EEEF??21FGHD3@GFF@3@BBGHB03F3EH44B3FHB//?
@M02034:409:000000000-BFKT7:1:2105:9496:9259 1:N:0:32
AAAGTCGAGGTGCCTAAAGTGGCAACCCAGACTAATAATCAGGTTG
+
AABBADAAD2AAGGGBG4FGGGGHHHHGCGCCGG3DDGGFDHCEAG
@M02034:409:000000000-BFKT7:1:2105:17236:9266 1:N:0:32
AAAGTCGAGGTGCCTAAAGTGGCAACCCAGACTAATGAGAGTGTTGGTGGTGTAGAGCTTCCTGTAGCCGCATGGCGTTCGTACTTAAATATGGAACTAACCATTCCAATTTTCGCTGTCTCTTATACACATCTCCGAGCCCACGAGACC
+
BBCCBFCCCCCCGGGGGGGGGGGHHHHGGGHGHFHHHGHFHHHHHHHGGGGFHHHHHHHHHGFHHHHHHGGGGGHHGGGGGEFHHHFFHHHHHHHHHHHHHHGHHHHHFGHHHHGGGGGHHHHHFHHHGHEHFHFHDDGGGGHGFGGGFF
@M02034:409:000000000-BFKT7:1:2105:26163:9269 1:N:0:32
AAAGTCGAGGTGCCTAAAGTGGCAACCCAGACTAAGAATAATGTTGGTGGTGTAGAGCTTCCTGTAGCCGCATGGCGTTCGTACTTAAATATGGAACTAACCATTCCAATTTTCGCTGTCTCTTATACACATCTC
+
CCBCCFBBCCBCGGGGGGGGGGGHHHHGGGHGHBFEBEGHHGHFHFHFGGGFG3F5DFEE5FHHADABFEG0EGF1@EECEEBEGGFFFHHDFF3BFEGHF13FGBH4FFFHF4E/EE?BBGGG?BBBGF2FGFF
@M02034:409:000000000-BFKT7:1:2105:9029:9269 1:N:0:32
AAAGTCGAGGTGCCTAAAGTGGCAACCCAGACTAGGTCTCGGGTTGGTGGTGTAGAGCTTCCTGTAGCCGCATGGCGTTCGTACTTAAATATGGAACTAACCATTCCAATTTTCGCTGTCTCTTATACACATCT
+
A>3A>DA@DD2>GFGGFFGFFGFCFAC2F22FGBFB5F5GFACGFGGEAEAF13DDDGHBD3FEG555EFE?EGGHCEEFCEEGHG4@@GBHFGHG3F3??B?FGG44FGHHFF@EFEADD2FH1B2F?B1CFF
@M02034:409:000000000-BFKT7:1:2105:19181:9276 1:N:0:32
AAAGTCGAGGTGCCTAAAGTGGCAACCCAGACTAATAATAAGGTTGGTGGTGTAGAGCTTCCTGTAGCCGCATGGCGTTCGTACTTAAATATGGAACTAACCATTCCAATTTTCGCTGTCTCTTATACACATCTCCGAGCCCACGAGACC
+
CCCCCFCBCCAAGGGGGGGGGGGHHHHGGHHGHHGHHHHHHHHHGHGFFGEFHHHFGHHHHHHHGHGHHGGGGGHHGGGGGGHHHHHHHHHHHHHHGHGFHGHHHHFH4FHHHFGEFGGHHGHHHHHHFGHHHHFFF@?CGGHGGCGGGA
@M02034:409:000000000-BFKT7:1:2105:11795:9285 1:N:0:32
AAAGTCGAGGTGCCTACAGTGGCAACCCAGATTGCG
+
1AAA>DAADDAAGGGG1GFD1BFGHGAFGFH1G11B
@M02034:409:000000000-BFKT7:1:2105:23530:9293 1:N:0:32
AAAGTCGAGGTGCCTAAAGTGGCAACCCAGACTACTCCTCAGGTTGGTGGTGTAGAGCTTCCTGTAGCCGCATGGCGTTCGTACTTAAATATGGAACTAACCATTCCAATTTTCGCTGTCTCTTATACACATCTCCGAGCCCACGAGACC
+
ABBCBFBBBCAAGGGGGGGGGGGFHHGGGGHGHHHHHHHHHHHHHHGGFGEFGHHGHFHHHHHHGHHHHGGGGGHHGGGGGEHHHHHGHHGHHHHHHHGHHHHHHHHHHHHHHHGGGGGHHGHHGHHHHHHGHHGDE?FFGGHGGGGGGC
@M02034:409:000000000-BFKT7:1:2105:3478:9300 1:N:0:32
GAAAGTCGAGGTGCCTAAAGTGGCAACCCAGACTTCTTCTGCGGTTGGTGGTGTAGAGCTTCCTGTAGCCGCATGGCGTTCGTACTTAAATATGGAACTAACCATTCCAATTTTCGCTGTCTCTTATACACATCTCCGAGCCCACGAGAC
+
AAAAA@D>ADDAFGFGGFBGFF4FFCGHEFGDGHHHHHHHGBE?EEEGEFDAFGGHHHHGHFHHHFGHHGEEEEEHAEEGFEFHEGHGGHHFHHH3FGFGGGGFFHHHHFGHHHDED/EEHGFHHFFGHEGHHHF@GDGGGGGHGG?CGC
@M02034:409:000000000-BFKT7:1:2105:17370:9300 1:N:0:32
AAAGTCGAGGTGCCTAAAGTGGCAACCCAGACTAATAAGAATGTTGGTGGTGTAGAGCTTCCTGTAGCCGCATGGCGTTCGTACTTAAATATGGAACTAACCATTCCAATTTTCGCTGTCTCTTATACACATCTCCGAGCCCACGAGACC
+
CCCCBFCCCCCAGGGGGGGGGGGHHHHGDHHGHHHHHHHGGGHHHGHGEGGFHHHFHHHHHHHHHHHHHGGGGGHHGGGGGFHHHHHHGHGHHHFHHHHHHHHHHHHGFHHHHHGGGGGHHHHHHHFHHHHHHHGGG?@DGGHGFGGGGF
@M02034:409:000000000-BFKT7:1:2105:21788:9311 1:N:0:32
AAAGTCGAGGTGCCTAAAGTGGCAACCCAGACTAATCAGAGTGTTGGTGGTGTAGAGTTTCCTGTAGCCGCATGGCGTTCGTACTTAAATATGGAACTAACATTCCAATTTTCGCTGTCTCTTATACACATCTCCGAGCCCACGAGACCA
+
ABCCBFCCCCBCGGGGGGGGGGGGHHHGFHBFGHHHHHHHHHHHHHHGFFBFGGHGGGHHGHHHGFHGHGFCGGHFGGGGGGHHHHHHHHGHHHHHHHGHHFHHHFHHGHHHHGFGGEGFHHHFHHFHFFHHHHFGCGGGGHGGGFFGGH
@M02034:409:000000000-BFKT7:1:2105:17385:9313 1:N:0:32
AAAGTCGAGGTGCCTAAAGTGGCAACCCAGACTAATAAGAATGTTGGTGGTGTAGAGCTTCCTGTAGCCGCATGGCGTTCGTACTTAAATATGGAACTAACCATTCCAATTTTCGCTGTCTCTTATACACATCTC
+
AAAA>FAADDBBGFGGGCFGGGGGHAFE2FEF3FEGHGHHFHGHFHHAFGECGGHHHHHFEBGHF55FGCGEGFHHGGGGE??FFDBDGHG44@33FBGFHFBGHHGG4?DGGEEEGFE3FFGGFHB44FGHEF?
@M02034:409:000000000-BFKT7:1:2105:22130:9313 1:N:0:32
AAAGTCGAGGTGCCTAAAGTGGCAACCCAGACTCATCATAATGTTGGTGGTGTAGAGCTTCCTGTAGCCGCATGGCGTTCGTACTTAAATATGGAACTAACCATTCCAATTTTCGCTGTCTCTTATACACATCTCCGAGCCCACGAGAC
+
A1>>ABAADD>AFGGGGGGGG1F0FEGCFHHGFHFHHFFFDFGFGHEEFGAFGFHBGHHHFHHHGFFHHGGEFGHGGEGGGGGHHHGFHHFHHBB1FCEGHHHHHHGH2GGHHHGGGGEHHHHHFGDGGGFHHHHGF/BCGEHEC?CCG
@M02034:409:000000000-BFKT7:1:2105:16483:9317 1:N:0:32
AAAGTCGAGGTGCCTAAAGTGGCAACCCAGACTCCGCCGACGGTTGGTGGTGTAGAGCTTCCTGTAGCCGCATGGCGTTCGTACTTAAATATGGAACTAACCATTCCAATTTTCGCTGTCTCTTATACACATCTCCGAGCCCACGAGACC
+
BBBBAFBBBBBAGGGGGGGFGGGHFHHGGHHGHHHGGGGEGGGEFGGGGGEFGHHHHHHHHGHHGHHHHGGGGGHHGGGGGEHHHHHHHHHHHGHGHHHGHHGHHHGHHHGHHHGGGGGHHGHHHHGHHGHGHGFGE/D@DGHGFCCGGA
@M02034:409:000000000-BFKT7:1:2105:17368:9319 1:N:0:32
AAAGTCGAGGTGCCTAAAGTGGCAACCCAGACTAATAAGAATGTTGGTGGTGTAGAGCTTCCTGTAGCCGCATGGCGTTCGTACTTAAATATGGAACTAACCATTCCAATTTTCGCTGTCTCTTATACACATCTC
+
BBABADABDBAAFGGGGGG65EFFFHFA22FGH33DFFDDDFDGG52EFEEFH3DA5AGFHEHHFHDDGDA0?EHA01>FFE2GGGEEB444GB3GCFDFB13BBFF4?F3FB4>EEA/B4?F44B44FBDBGFH
@M02034:409:000000000-BFKT7:1:2105:13436:9321 1:N:0:32
AAAGTCGAGGTGCCTAAAGTGGCAACCCAGACTGTTCATAGTGTTG
+
BCCCAFBCCCCCGGGGGGGGGGGHHH4EFDGGH33D5DFH5DFHBG
@M02034:409:000000000-BFKT7:1:2105:17294:9321 1:N:0:32
AAAGTCGAGGTGCCTAAAGTGGCAACCCAGACTGAGAAGCAGGTTGGTGGTGTAGAGCTTCCTGTAGCCGCATGGCGTTCGTACTTAAATCTGGAACTAA
+
>AA1>B1>AD11BAF1F1FGFCGHBGH00FGEFHFFHHHHHHCFGF/EF?AAFGFHHBHHGGFBFFHGGGECEGGGGEEEFEGGGFF1FG2B2B11@FEC
@M02034:409:000000000-BFKT7:1:2105:20891:9322 1:N:0:32
AAAGTCGAGGTGCCTAAAGTGGCAACCCAGACTCTTCAGGCGGTTGGTGGTGTAGAGCTTCCTGTAGCCGCATGGCGTTCGTACTTAAATATGGAACTAACCATTCCAATTTTCGCTGTCTCTTATACACATCTCCGAGCCCACGAGACC
+
BBBBBFBBBBABGGGGGGGGGGGHHHHG22GGHHHHHHHC3AEEEGGBFFAFHGH5FEGGHHHHFFHBGGFEGGHHGGGFFEFEGHHF?GHHGHHHGHHGHGFHHHFEGGHGHD@DFCFHHHGG3GGFGFHHHHD<C?CCFGHEGGGGGF
@M02034:409:000000000-BFKT7:1:2105:4621:9330 1:N:0:32
AAAGTCGAGGTGCCTAAAGTGGCAACCCAGACTATTCATCATGTTGGTGGTGTAGAGCTTCCTGTAGCCGCATGGCGTTCGTACTTAAATATGGAACTAACCATTCCAATTTTCGCTGTCTCTTATACACACTCCGAGCCCACGAGACCA
+
BABBBFBBBDAAEFGFFGG6DGFHHHHGGHHGHHHGHHDGGHHHHHHGFE2FGFEFHGHHGFGGGHHHFGGGGGHFGEGGEEFHEHHHHHHGHGEHGHHHHGFHBHFGHHHHHHGGGGGHHHFHHHGHDEHGHFHFGGGCFEEG?FGGG<
@M02034:409:000000000-BFKT7:1:2105:13283:9332 1:N:0:32
AAAGTCGAGGTGCCTAAAGTGGCAACCCAGACTGGGGGGGGGGTTGGTGGTGTAGAGCTTCCTGTAGCCGCATGGCGTTCGTACTTAAATATGGAACTAACCATTCCAATTTTCGCTGTCTCTTATACACATCTCCGAGCCCACGAGACC
+
BBBBBFBBBBAAGGGGGGGGGGGHHHHGGHHGHFAH?EG?<FFDBF;DEFDEEFFFFFFFFFFFBFFFFFFAFFFFFFFFFFBEFFFFFFFFFFFFFFFFFFFFFFFFFFFFFFFFF.ABFFFFFFFFFFBFBBFFF-ACFF?FF=D.AE
@M02034:409:000000000-BFKT7:1:2105:17303:9337 1:N:0:32
AAAGTCGAGGTGCCTAAAGTGGCAACCCAGACTGAGAAGCAGGTTGGTGGTGTAGAGCTTCCTGTAGCCGCATGGCGTTCGTACTTAAATATGGAACTAACCATTCCAATTTTCGCTGTCTCTTATACACATCTCCGAGCCCACGAGACC
+
ABCBAFBCCDABGGGGGGGGGGGHHHGGGHHGHHHHGHHHHGHHHGGGGGGGHHHHHHHHHHHHHHHHHGGEGGHHGGGGGGHHHHFGHHHHHHFHHHHGHHHHHHHHFGHHHHGGGGGHHHHHHHHHGHFHHHHHGGCDGGHGGGGGGG
@M02034:409:000000000-BFKT7:1:2105:7606:9341 1:N:0:32
AAAGTCGAGGTGCCTAAAGTGGCAACCCAGACTCCGAGTAAGGTTGGTGGTGTAGAGCTTCCTGTAGCCGCATGGCGTTCGTACTTAAATATGGAACTAACCATTCCAATTTTCGCTGTCTCTTATACACATCTCCGAGCCCACGAGACC
+
CCCCCFCCBBBCGGGGGGGGGGGHHHHGGHHGHHHGCGGHHHHHGHGGGGGFHHHHHHHHHHHHHHHHHGGGGGHHGGGGGGHHHHHHHHHHHGHHHHHHHHHHHHHHFGHHHHGGGGGHHGHHHHHHHHHHHHHGGGCCCGHGGGGGGE
@M02034:409:000000000-BFKT7:1:2105:27470:9342 1:N:0:32
AAAGTCGAGGTGCCTAAAGTGGCAACCCAGACTC
+
CCCCCFCCCCBCGGGGGGGGGGGHHHHGGHHGHH
@M02034:409:000000000-BFKT7:1:2105:10372:9344 1:N:0:32
AAAGTCGAGGTGCCTAAAGTGGCAACCCAGACTCCGCCTCCGGTTGGTGGTGTAGAGCTTCCTGTAGCCGCATGGCGTTCGTACTTAAATATGGAACTAACCATTCCAATTTTCGCTGTCTCTTATACACATCTCCGAGCCCACGAGACC
+
BBCCCFBBBCBBGGGGGGGGGGGHHHHGGHHGHHHGGGGGHGGGGEGGGGEFGHHFHHHHHHHHHHHHHGGGGGHHGGGGGGHHHHHGGFHHHHFHFHHFHHHHHHGFHHHHHHGGGGGHHHHHFHFHHHHHGHHBCB<CGGHGGGCFGF
@M02034:409:000000000-BFKT7:1:2105:12610:9345 1:N:0:32
AAAGTCGAGGTGCCTAAAGTGGCAACCCAGACTATTCAGGAGGTTGGTGGTGTAGAGCTTCCTGTAGCCGCATGGCGTTCGTACTTAAATATGGAACTAACCATTCCAATTTTCGCTGTCTCTTATACACATCTCCGAGCCCACGAGACC
+
BBCBCFCCCCCCGGGGGGGGGGGHGHHGGGHGHHHHHGHHFFGGHHGGGGGFFGHDHHHGHHGHGHHGHGGGGGHHGGGGGEFHHHGBGHHHHFGHHHHHHGGHHHHHHHHHHFGGGDGHHFGHGHHHHFHGHHF2C>@@GGGGG@CDEF
@M02034:409:000000000-BFKT7:1:2105:17285:9346 1:N:0:32
AAAGTCGAGGTGCCTAAAGTGGCAACCCAGACTGAGAAGCAGGTTGGTGGTGTAGAGCTTCCTGTAGCCGCATGGCGTTCGTACTTAAATATGGAACTAACCATTCCAATTTTCGCTGTCTCTTATACACATCTCCGAGCCCACGAGACC
+
BABBAF@3AD>ABGFGBABAFFFGHHAFDEFGHHHH55GHGGHHGHEFFEEGHHHFHEG3FGHHHHGGGFA0EEFHGGGFGG2FGBFF3EGHFHFFHHGEHAGGHFB?4FFHHDEFDEEFBFHF?FFFHH1FGHHD?>CCGCEG?/<CAC
@M02034:409:000000000-BFKT7:1:2105:13050:9347 1:N:0:32
AAAGTCGAGGTGCCTAAAGTGGCAACCCAGACTAAGAAGAATGTTGGTGGTGTAGAGCTTCCTGTAGCCGCATGGCGTTCGTACTTAAATATGGAACTAACCATTCCAATTTTCGCTGTCTCTTATACACATCTCCGAGCCCACGAGACC
+
AABBAFBBBBBAGGGGGGGGFGDHHHHGGHGGHHHHGHHHHHHHHHHGGGGFHHH5FHHHHHHHGHHHHGGCGGHHGGGGGGHHHHHHHHHHHHHHHHFHHHHHHHGHFHHHHHGGGGEGHHHHHHFHGHFHHHHB?/BCFGHGGG/DFE
@M02034:409:000000000-BFKT7:1:2105:7590:9352 1:N:0:32
AAAGTCGAGGTTCCTAAAGTGGCAACCCAGACTCCGAGTAAGGTTG
+
AAA>>D1?D1>1BFGA1DB31FAFGABEGCGFHBGG0EFFGHBDEF
@M02034:409:000000000-BFKT7:1:2105:14270:9354 1:N:0:32
AAAGTCGAGGTGCCTAAAGTGGCAACCCAGACTAATAATGCGGTTGGTGGTGTAGAGCTTCCTGTAGCCGCATGGCGTTCGTACTTAAATATGGAACTAACCATTCCAATTTTCGCTGTCTCTTATACACATCTCCGAGCCCACGAGACC
+
AAABBFBBBBAAGGGGGGGGGGGHHHHGGHHFHFHHHHHHHGGEFGGGGGEFHFHHHHGHHHHGHHHFHGGGGGHHGEGGGGFGHHGGHHHHHGGFHFHHGHHHHHHHHHHHHFGGGGGHHGHHFHHHHHGHHHHHGGGGGGHGGGGGGC
@M02034:409:000000000-BFKT7:1:2105:3379:9356 1:N:0:32
AAAGTCGAGGTGCCTAAAGTGGCAACCCAGACTGGGCAGGTGGTTGGTGGTGTAGAGCTTCCTGTAGCCGCATGGCGTTCGTACTTAAATATGGAACTAACCATTCCAATTTTCGCTGTCTCTTATACACATCTCCGAGCCCACGAGACC
+
CCCCCFCBCCBBGGGGGGGGGGGHHHHGGHHGHB222B2A23BEFGGGFGFGHFHFHHHHHHHHHHHHHGGEGGHHGGGGGGHHHHHHHHHHHHGHHHHGHHHHHHHHHHHHHHGGGGFHHHHHGGFHGHHHHHHHG?DGGGHGGGGAEF
@M02034:409:000000000-BFKT7:1:2105:12634:9359 1:N:0:32
AAAGTCGAGGTGCCTAAAGTGGCAACCCAGACTATTCAGGAGGTTGGTGGTGTAGAGCTTCCTGTAGCCGCATGGCGTTCGTACTTAAATATGGAACTAACCATTCCAATTTTCGCTGTCTCTTATACACATCTCCGAGCCCACGAGACC
+
B@AAAFAAB2>ABGFGGGG65ACGFGHGGGHGFGF5DHHF3FEGGGFEFE?FEGFBGBHFHFHGGFHGGDGGGGHFFGGGEGFHGDHFHHHGGEEGG33?CFBGBGBE4FGFFGFFGDEFFFHHHGE3DGFCBFD?C?F@FAGE@@CDG?
@M02034:409:000000000-BFKT7:1:2105:5293:9362 1:N:0:32
AAAGTCGAGGTGCCTAAAGTGGCAACCCAGACTACTAAGAATGTTGGTGGTGTAGAGCTTCCTGTAGCCGCATGGCGTTCGTACTTAAATATGGAACTAACCATTCCAATTTTCGCTGTCTCTTATACACATCTCCGAGCCCACGAGACC
+
ABCBBFBBCCBCGGGGGGGGGGGHFHHGDHHGHHHHHHHHHHHHHHHGFFEFGHHFGHHHHHHHGHHGHGGFGEHHGGGGGGHHHHGGFHHHHHHGGHHHGHFHHHGFHHHHHHGGGGEDHHHHHHHHBGHHHHHFGCGGGGHGGGGGGG
@M02034:409:000000000-BFKT7:1:2105:25336:9363 1:N:0:32
AAAGTCGAGGTGCCTAAAGTGGCAACCCAGACTACGAAGCCGGTTGGTGGTGTAGAGCTTCCTGTAGCCGCATGGCGTTCGTACTTAAATATGGAACTAACCATTCCAATTTTCGCTGT
+
A@ABAD?AD@ABGGGBFEDFF4FGFFFFCHHCEFB2AAAAEEEAA0E1FGGG1BGG55F3BBGFD5G5EA@@1E11EA>1EGFF1FEFF4FGH3B3B333?03FD4BBGFB4FFG?A/?
@M02034:409:000000000-BFKT7:1:2105:18343:9365 1:N:0:32
AAAGTCGAGGTGCCTAAAGTGGCAACCCAGACTCCGAGTACTGTTGGTGGTGTAGAGCTTCCTGTAGCCGCATGGCGTTCGTACTTAAATATGGAACTAACCATTCCAATTTTCGCTGTCTCTTATACACATCTCCGAGCCCACGAGAC
+
AABBAFBCBBAAGGGGGGGGGGGHHHHGGGHGHGHGECDGHHHHHHHEFGGFAFGBGHHHHGHHHHHHGGGCGFHFEGGGGEGHHHGGHHHHHHFFHHGEGFFHHHFGHHHHHHGFGGGGHFHHHHFHFHGGFHFFC@BCGGHGGCGG?
@M02034:409:000000000-BFKT7:1:2105:7335:9376 1:N:0:32
AAAGTCGAGGTGCCTAAAGTGGCAACCCAGACTGCTCCTAATGTTGGTGGTGTAGAGCTTCCTGTAGCCGCATGGCGTTCGTACTTAAATATGGAACTAACCATTCCAATTTTCGCTGTCTCTTATACACATCTCCGAGCCCACGAGACC
+
CCCCCFCCCCCCCGGGGGGGGGGHHHHGGHHGHHHHHHHFHHHHHHHGGGGGHHHHHHHHHGHHHHHHHGGGGGHHGGGGGGGHHHHGFGEHHHHHHHHGHHHHHHGHHGHHHHGGGGGFHHHHGHGDGHHHHHHHGGGGGGHGGGGGGG
@M02034:409:000000000-BFKT7:1:2105:4349:9379 1:N:0:32
AAAGTCGAGGTGCCTAAAGTGGCAACCCAGACTGGGGGGGTGGTTGGTGGTGTAGAGCTTCCTGTAGCCGCATGGCGTTCGTACTTAAATATGGAACTAACCATTCCAATTTTCGCTGTCTCTTATACACATCTCCGAGCCCACGAGACC
+
BBCCCFBCCCBCGGGGGGGGGGGHHGHGGHHGHHGHGGGGCGGFGGGGGGGGGGGFFGGGGFGGGGGGGGGFFFFFFFFFFDFFFFFFFFFFFFFFFFFFFFFFFFFFFFFFFFFFFFFFFFFFFFFFFFFFFFFFFFFAFFFFFFFFFF
@M02034:409:000000000-BFKT7:1:2105:6349:9380 1:N:0:32
AAAGTCGAGGTGCCTAAAGTGGCAACCCAGACTAGTAAGA
+
CCCCCFCCCCCCGGGGGGGGGGGHHHHGGHHGH33D5555
@M02034:409:000000000-BFKT7:1:2105:13398:9384 1:N:0:32
AAAGTCGAGGTGCCTAAAGTGGCAACCCAGACTGGGTGTCATGTTGGTGGTGTAGAGCTTCCTGTAGCCGCATGGCGTTCGTACTTAAATATGGAACTAACCATTTCCAATTTTCGCTGTCTCTTATACACATCTCCGAGCCCACGAGAC
+
AABBAFA3DDAAGGF5FFGFDFFHHGHGGCHFG3GAFFEGFGGGHHHGGGGFGHHEFHGHFGEGHHGHFGGGGGHHGGEFGGHFHHHF3FDFGGEFHGHGHHGHHHD4F4BGFGGEDD//BF?E?BDFFBF2BGHBGE<@CCECFC?@/?
@M02034:409:000000000-BFKT7:1:2105:27251:9386 1:N:0:32
AAAGTCGAGGTGCCTAAAGTGGCAACCCAGACTGCGGCGCCGGTTGGTGGTGCAG
+
AAAAAF1AADA1FFGGGGGDFFGHFGHGGGHGHH0BEAA//AEE/>>EFEEE11B
@M02034:409:000000000-BFKT7:1:2105:15266:9387 1:N:0:32
AAAGTCGAGGTGCCTAAAGTGGCAACCCAGACTTGTGGTCAGGTTGGTGGTGTAGAGCTTCCTGTAGCCGCATGGCGTTCGTACTTAAATATGGAACTAACCATTCCAATTTTCGCTGTCTCTTATACACATCTCCGAGCCCACGAGACC
+
BBBBBFBBBBBBGGGGGGGGGGGHHHHGGGHGHHGHBEHHFGHGHHGGFGGGHHHHHHHHHHHHHHHGHGGGGGHHGGGGGGHFHHGHHHFHHHHHGHHHHHHHHGFEFGHHHHGGGCEFHGHHFH?BFFDHHHHGF<BCGGHGGCGAEF
@M02034:409:000000000-BFKT7:1:2105:18448:9388 1:N:0:32
AAAGTCGAGGTGCCTAAAGTGGCAACCCAGACTTCGAGTAAGGTTG
+
BBBBBFBBBBBBGGGGGGGGGFFFHHHGGDF2F55A2BB255BGEC
@M02034:409:000000000-BFKT7:1:2105:4055:9397 1:N:0:32
AAAGTCGAGGTGCCTAAAGTGGCAACCCAGACTTCTCCGAATGTTG
+
BABBBFBBBBBBGGGGGGGGGGGHHHHGGHHGHE5DBFF2AFGHBH
@M02034:409:000000000-BFKT7:1:2105:7476:9398 1:N:0:32
AAAGTCGAGGTGCCTAAAGTGGCAACCCAGACTCATCCTCAGGTTGGTGGTGTAGAGCTTCCTGTAGCCGCATGGCGTTCGTACTTAAATATGGAACTAACCATTCCAATTTTCGCTGTCTCTTATACACATCTCCGAGCCCACGAGACC
+
ABCBADACCCBCGGGGGGGGGGGHHHHGGHGGGFHHGHHHHHGGHHGEFFGFGDGFGFGHGGHFGHFGHGGEGGHHGGEGGGHHHHHFHHHHHHBGHHHHGHHHGHHFEGGHHGECGGGHFHHGBGFGHGD2FGHFDC?CCGHGGFGGGG
@M02034:409:000000000-BFKT7:1:2105:27623:9399 1:N:0:32
AAAGTCGAGGTGCCTAAAGTGGCAACCCAGACTTGTTCGTCTGTTGGTGGTGTAGAGCTTCCTGTAGCCGCATGGCGTTCGTACTTAAATATGGAACTAACCATTCCAATTTTCGCTGTCTCTTATACACATCTCCGAGCCCACGAGACC
+
CCCCCFBBCCABGGGGGGGGGGGHHHHGGHHGHD3B5B2E2ABFGD2EAAEFA3F5BBEGEGFGA5FB3FF?FEF1>E>EE?2BGGHEDEHFGF33FEGGEE3FF?HBBDEHF4EEFFAEFHBB4FGFFGFBGGHFFBDG?GCFGGG?AF
@M02034:409:000000000-BFKT7:1:2105:18441:9408 1:N:0:32
AAAGTCGAGGTGCCTAAAGTGGCAACCCAGACTTCGAGTAAGGTTGGTGGTGTAGAGCTTCCTGTAGCCGCATGGCGTTCGTACTTAAATATGGAACTAACCATTCCAATTTTCGCTGTCTCTTATACACATCTCCGAGCCCACGAGAC
+
BABBAFBB@BABGGGGGBF6GGGHFHHGGEHGGHHGGHHHHHFGGHGGGGGFGGGGHHHHHGHGGHHHHGGGGGHHGFGGGFFHHHHGHHHHGHEHFGHHHEHHHHHGFHHHHHGFGFGHHHHHHHBGHFHHHGHGGDFGGGHGGC@DA
@M02034:409:000000000-BFKT7:1:2105:6389:9412 1:N:0:32
AAAGTCGAGGTGCCTAAAGTGGCAACCCAGACTTCGAGGCCGGTTGGTGGTGTAGAGCTTCCTGTAGCCGCATGGCGTTCGTACTTAAATATGGAACTAACCATTCCAATTTTCGCTGTCTCTTATACACATCTCCGAGCCCACGAGACC
+
BBBBAFBBDBBBGGGGGGGGGGGGGHHGGHDFFFHAGHGCFFGGGA0EEGGGFGGBFFGGFHHHFBDFEAFEEFFFEEEFGGGEGFDGDG?B4G3FHHFHB03FEGFBGGFHG4@DGDAGFGGG2H2F2@D<GFFGD?@FC//?D?DA?F
@M02034:409:000000000-BFKT7:1:2105:13278:9413 1:N:0:32
AAAGTCGAGGTGCCTAAAGTGGCAACCCAGACTGGGTGTGGGGTTGGTGGTGTAGAGCTTCCTGTAGCCGCATGGCGTTCGTACTTAAATATGGAACTAACCATTCCAATTTTCGCTGTCTCTTATACACATCTCCGAGCCCACGAGACC
+
BBBBAFBBBBBBGGGGGFGGGGGHHHHGGGHGHHHHBEEGGGGGGGGGFGGGHHHFHHHHHHHHHHGHHGGGGGHHGGGGGGGHHHHGGHHHHHHHHGFHHHFHHHHHGHHHHHGGGGGGHGHHHHHHHHGHHGGDE@@@GEEGGGG?GF
@M02034:409:000000000-BFKT7:1:2105:26507:9418 1:N:0:32
AAAGTCGAGGTGCCTAAAGTGGCAACCCAGACTAGGTCGCAGGTTGGTGGTGTAGAGCTTCCTGTAGCCGCATGGCGTTCGTACTTAAATATGGAACTAACCATTCCAATTTTCGCTGTCTCTTATACACATCTCCGAGCCCACGAGACC
+
CCCCCFBBCCCCGGGGGGGGGGGHHHHGGCHGHHHHFHGG?FGHHHGGFGEFHHHHHHHHHHHHGHHHHGGGGGHHGGGGGGHHHHHHGHGHHHGHGFGHHHHHHHHHFGHHHHGGGGGHHFHHHHHHHHGHHHHHG?FGGGHGGGGDGG
@M02034:409:000000000-BFKT7:1:2105:10307:9426 1:N:0:32
AAAGTCGAGGTGCCTAAAGTGGCAACCCAGACTACTACTAAGGTTGGTGGTGTAGAGCTTCCTGTAGCCGCATG
+
CCCCCFCCBCCCGGGGGGGGGGGHHHHGGHHGBG3D5DG553BG3G22A2BFF3FB55BF5FFGF5A5A1A0BE
@M02034:409:000000000-BFKT7:1:2105:12516:9442 1:N:0:32
AAAGTCGAGGTGCCTAAAGTGGCAACCCAGACTGATAAGAAGGTTGGTGGTGTAGAGCTTCCTGTAGCCGCATGGCGTTCGTACTTAAATATGGAACTAACCATTCCAATTTTCGCTGTCTCTTATACACATCTCCGAGCCCACGAGACC
+
BBBBAFCCCCBBGGGGGGGGGGGHHHHGGHHGHHHHFHHHHHHHHHGGGGGGHHHHHHHHHHHHHHHHHGGGGGHHGGGGGGHHHHHHHHHHHHGHHHHGHHHHHGHHHHHHHHGGGGGHHHHHGHHHHHGHHHHHF/CGGGHGGGGGGG
@M02034:409:000000000-BFKT7:1:2105:15747:9446 1:N:0:32
AAAGTCGAGGTGCCTAAAGTGGCAACCCAGACTGGGAGGGGGGTTGGTGGTGTAGAGCTTCCTGTAGCCGCATGGCGTTCGTACTTAAATATGGAACTAACCATTCCAATTTTCGCTGTCTCTTATACACATCTCCGAGCCCACGAGACC
+
AABCAFCBCCCCGGGGGGGGGGGHHHHGGHHGHHHHGGGGGGGFGGGGFGDFHHHHHHHHHHHHHHHHHGGGGGHHGGGGGGGHHHHHFHFHHHGHHHHHHHHHHHGHHHHHGGGGGGGGGGGGGGFGGGGGGGGFGFAAFFFFFD;DFF
@M02034:409:000000000-BFKT7:1:2105:10306:9449 1:N:0:32
AAAGTCGAGGTGCCTAAAGTGGCAACCCAGACTAATACTAAGGTTGGTGGTGTAGAGCTTCCTGTAGCCGCATGGCGTTCGTACTTAAATATGGAACTAACCATTCCAATTTTCGCTGTCTCTTATACACATCTCCGAGCCCACGAGAC
+
BBBBBFBBBBBBGGGGFCGFGGGHHHHGGCHGHG3FGHHHFGGHHGGGGGGGHGHGHHHHHHHHHHHGHGGGGGHHGGGGGGGHHHHEGHGHHGGGHHHGHHHHHHFGHGHHHHGGEGGHGHHHHHHHGHGHHFFDD<@CFGHGGFGGC
@M02034:409:000000000-BFKT7:1:2105:16048:9452 1:N:0:32
AAAGTCGAGGTGCCTAAAGTGGCAACCCAGACTAAGAATAATGTTGGTGGTGTAGAGCTTCCTGTAGCCGCATGGCGTTCGTACTTAAATATGGAACTAACCATTCCAATTTTCGCTGTCTCTTATACACATCTCCGAGCCCACGAGACC
+
AABCCFBCCCBAGGGGGGGGGGGHHHHGGHHGHHHHHHHHHHHGHHHGGGGFHHHHHHHHHHHHGHHHHGGGGGHHGGGGGGHHHHHHGHHHHGHHHHHHHHHHHHGHHHHHGHGGGGGHHHHHHHHHHHHHFFHHG?GGGGHGGGGGFC
@M02034:409:000000000-BFKT7:1:2105:12237:9452 1:N:0:32
AAAGTCGAGGTGCCTAAAGTGGCAACCCAGACTGGGGCTAGTGTTGGTGGTGTAGAGCTTCCTGTAGCCGCATGGCGTTCGTACTTAAATATGGAACTAACCATTCCAATTTTCGCTGTCTCTTATACACATCTCCGAGCCCACGAGACC
+
BBCCBFBCCCBCGGGGGGGGGGGHHHHGGGHGHHHHGGGHHHHHHGGGGGGGHHHGHHHHHHHHHHHHHGGGGGHHGEGGFGHHHHHFHHHHHGHHGHHHHHHHHHGHHHHHHHGGGGGHHGHHHHHHHHHHHHGHGCGGGGHGGFGGGF
@M02034:409:000000000-BFKT7:1:2105:7669:9452 1:N:0:32
AAAGTCGAGGTGCCTAAAGTGGCAACCCAGACTAGGCATGATGTTGGTGGTGTAGAGCTTCCTGTAGCCGCATGGCGTTCGTACTTAAATATGGAACTAACCATTCCAATTTTCGCTGTCTCTTATACACATCTCCGAGCCCACGAGACC
+
BBCCBFBCCCBCGGGGGGGGGGFHHHHGGHHGHHHHHHHHHHGHHHHGGGGGHHGHHHHHHHHHHHHHGGGGGGHHGGGGGGFHHHHHHHHHHHHHGHHHHHHHHHHHFGHHHHGGGGFHHGHHHHGHFHHHHHHGFCGGGGHGCDGGGG
@M02034:409:000000000-BFKT7:1:2105:20989:9458 1:N:0:32
AAAGTCGAGGTGCCTAAAGTGGCAACCCAGACTAAGCATAATGTTGGTGGTGTAGAGCTTCCTGTAGCCGCATGGCGTTCGTACTTAAATATGGAACTAACCATTCCAATTTTCGCTGTCTCTTATACACATCTCCGAGCCCACGAGACC
+
ABCCAFCCCCAAGGGGGGGGGGGHHHHGGHHGHHHHHHHHGHHHHHGGGGEFHHHHHHHHHHHHHGHHHGGGGGHHGGGGGGHHHHHGHHHHHHFHFHHFHHHHHHGHFHHHHHGGGGGGHHHHHHHHHHHHHHHHGGCCGGHGGCCEGF
@M02034:409:000000000-BFKT7:1:2105:12522:9460 1:N:0:32
AAAGTCGAGGTGCCTAAAGTGGCAACCCAGACTGATAAGAAGGTTGGTGGTGTAGAGCTTCCTGTAGCCGCATGGCGTTCGTACTTAAATATGGAACTAACCATTCCAATTTTCGCTGTCTCTTATACACATCTCCGAGCCCACGAGACC
+
AAAB3DABBBBBGGGGGEGFGFCHHHHGGHHGHHHGHFHH5GHHHHGFFEF1GHHGFHHHHHHHHHHFGGGEGGHHGGGGGGHHHHFF3FFHHFBGHCF@FEBGEFFGBGHGHG?EFDGHHGGD4GDGFCBFHHGFDDC?DGGGGCCDDF
@M02034:409:000000000-BFKT7:1:2105:3110:9461 1:N:0:32
AAAGTCGAGGTGCCTAAAGTGGCAACCCAGACTCAGCATCGTGTTGGTGGTGTAGAGCTTCCTGTAGCCGCATGGCGTTCG
+
AAAAAFAA1DAACGGFGGGFGF0EAACACGGCCF11CD11AAAGHCEAFABFFAF2F1EGH1GFFGFGHGC/?EHC@EF/E
@M02034:409:000000000-BFKT7:1:2105:14236:9462 1:N:0:32
AAAGTCGAGGTGCCTAAAGTGGCAACCCAGACTAAGAATAATGTTGGTGGTGTAGAGCTTCCTGTAGCCGCATGGCGTTCGTACTTAAATATGGAACTAACCTTTCCAATTTTCGCTGT
+
BCCCBFCCCCBCGGGGGGGGGGGHHHGGGHGGHHHHFFHHHHHHHHGGFGGGCFGAFGHHFHHHHGHFFGGCGGHFGGGGGGFHHHFB3FD4F3F@B3FGCE3D3FF44DFFF4/?E/<
@M02034:409:000000000-BFKT7:1:2105:8423:9463 1:N:0:32
AAAGTCGAGGTGCCTAAAGTGGCAACCCAGACTGGGTTGACGGTTGGTGGTGTAGAGCTTCCTGTAGCCGCATGGCGTTCGTACTTAAATATGGAACTAACCATTCCAATTTTCGCTGTCTCTTATACACATCTCCGAGCCCACGAGACC
+
BABBBFBBBBBBGCGGGFGGGGGHGGFGGHHGFFHHHGEGHFGEFGGGFGEFGDF5GFHHHHHHFHHGFGGCGGGGGGGGE?CGHHHFHHGHHFEGGHHHHHFHHHHFBGGHHFEEGGFHHHHHHHGHFFBGHGHFECGG?FFGCGCDGC
@M02034:409:000000000-BFKT7:1:2105:20977:9475 1:N:0:32
AAAGTCGAGGTGCCTAAAGTGGCAACCCAGACTAAGCATAATGTGGGTGGTGTAGAGCTTCCTGTAGCCGCGTG
+
BBBBBFBBDBAAGGGGGGGBFFFHHHHGGGGGHDA3F5FA5D555BA220B1A3D555BB5BFED5D53BE0>>
@M02034:409:000000000-BFKT7:1:2105:18269:9475 1:N:0:32
AAAGTCGAGGTGCCTAAAGTGGCAACCCAGACTGGTGCGCAGGTTGGTGGTGTAGAGCTTCCTGTAGCCGCATGGCGTTCGTACTTAAATATGGAACTAACCATTCCAATTTTCGCTGTCTCTTATACACATCTCCGAGCCCACGAGACC
+
BBBBBFBBBBBBGGGGFGGGGGGHHHHGGHGGHHHHHHGGGGGHGHGGGGEFHHHGHHHHHHHHHHGHGGGGGGHHGGGGGGGGHHHHHHHHHHGHGHHGHHHHHHHHGGHHGGGGGGGGHFHHHHHHFHHHHHHHG?@?GGHGGCCGFA
@M02034:409:000000000-BFKT7:1:2105:21863:9478 1:N:0:32
AAAGTCGAGGTGCCTAAAGTGGCAACCCAGACTGGGTGTGGGGTTGGTGGTGTAGAGCTTCCTGTAGCCGCATGGCGTTCGTACTTAAATATGGAACTAACCATTCCAATTTTCGCTGTCTCTTATACACATCTCCGAGCCCACGAGAC
+
BBBCBFCBCCBBGGGGGGGGGGGHHHHGGHHGHFEG3BAEGGGEEGGGFGEFHHHHHHHHHHHHGHHHHGGGGGHHGGGGGGHHHHHHHHHHHHHGHGHFHHGHHHHHHHHHHHGGGGGHHHHHFHGHFHGHHHHHG?CDGGHGGGFGG
@M02034:409:000000000-BFKT7:1:2105:6538:9480 1:N:0:32
AAAGTCGAGGTGCCTAAAGTGGCAACCCAGACTACTAAGCATGTTGGTGGTGTAGAGCTTCCTGTAGCCGCATGGCGTTCGTACTTAAATATGGAACTAACCATTCCAATTTTCGCTGTCTCTTATACACATCTCCGAGCCCACGAGACC
+
BABBBFBBBBBBGGGGGGGGGGGGHHHGFHHGHHHHHHFHFHHHHHHGGGFFHGHFHHHHHGHHGHHHHGGGFGHHGFGGGEHHHHHGHHHHHHHHGHHHHHHHGHHGFGHHHHGDGEGHHHHHHHHGFHFHHHHFGCCGGGHGDGG?DF
@M02034:409:000000000-BFKT7:1:2105:22808:9483 1:N:0:32
AAAGTCGAGGTGCCTAAAGTGGCAACCCAGACTGG
+
BBBBBFBBBBBBGGGFGGGGGGGHHHHGGHHGH3F
@M02034:409:000000000-BFKT7:1:2105:6631:9485 1:N:0:32
AAAGTCGAGGTGCCTAAAGTGGCAACCCAGACTAATACTGTGGTTGGTGGTGTAGAGCTTCCTGTAGCCGCATGGCGTTCGTACTTAAATATGGAACTAACCATTCCAATTTTCGCTGTCTCTTATACACATCTCCGAGCCCACGAGACC
+
CCCCCFCCCCCCGGGGGGGGGGGHHHHGGHHGGHCHHHFHGGHHFGGGFFFFGHHHHHHHHHHHHHHHHGGEGGHHGFGGGGHHHHGGBGFHHGGHGHHHHHHHHHHHGHHHHFGGGGFHHHHHHHHHHHHHHFFHGFCDCFHGGDGGGG
@M02034:409:000000000-BFKT7:1:2105:15656:9486 1:N:0:32
AAAGTCGAGGTGCCTAAAGTGGCAACCCAGACTGCTCAGAGTGTTGGTGGTGTAGAGCTTCCTGTAGCCGCATGGCGTTCGTACTTAAATATGGAACTAACCATTCCAATTTTCGCTGTCTCTTATACACATCTCCGAGCCCACGAGACC
+
BBBBBFBBBBAAGGGGFGGGGGGHHHHGGDHGGHHHHGHHHEGHHHHGFGEFHHHEFHHHHGHHHHHGHGGFGGHGGGGGGFHHHHHHGHHHHGHHGFGFHHHHHHHHFGHHHHGGGCGHHGHGGH4BFHHHHHGGGCFCCGHGGGCGGF
@M02034:409:000000000-BFKT7:1:2105:24203:9492 1:N:0:32
AAAGTCGAGGTGCCTAAAGTGGCAACCCGACTACGGAGCATGTTGGTGGTGTAGAGCTTCCTGTAGCCGCATGGCGTTCGTACTTAAATATGGAACTAACCATTCCAATTTTCGCTGTCTCTTATACACATCTCCGAGCCCACGAGACCA
+
AABABD3A@DAAGGGBGBGGGGGBGAFEEEGGGHGFGGGHFHGGHGAFAAFGHHDGHHHGGHHFHHHGGEEGGHHGGGEGGCGHHHFFGGHHHF?BGHFHHFGHHHGGFHHHFEEFGDGGGHHGHFFHHHHGGGGF?@DC/CE/A/<AF<
@M02034:409:000000000-BFKT7:1:2105:23933:9502 1:N:0:32
AAAGTCGAGGTGCCTAAAGTGGCAACCCAGACTG
+
BCCCBFCCCCBCGGGGGGGGGGGHHHHGGHHEHH
@M02034:409:000000000-BFKT7:1:2105:10951:9505 1:N:0:32
AAAGTCGAGGTGCCTAAAGTGGCAACCCAGCCTAGGGATAGGGTTGGTGGTGTAGAGCTTCCTGTAG
+
BBBBBFBBBBAAGGGGGGGFGGFHHHHGGG2FGBB323B2B3EG2E2A11EAA3F5A53A5BFB555
@M02034:409:000000000-BFKT7:1:2105:8002:9509 1:N:0:32
AAAGTCGAGGTGCCTAAAGTGGCAACCCAGACTGTTGGTGGTGTAGAGCTTCCTGTAGCCGCATGGCGTTCGTACTTAAATATGGAACTAACCATTCCAATTTTCGCTGTCTCTTATACACATCTCCGAGCCCACGAGACCAGAGAGGAT
+
CCCCCFCCCCBBGGGGGGGGGGFHHHHGGHHGHHFGFHEFGGGHGFFHGHHHHHHHHHHFEFEEGHGGGGGGG2AGHHFFGGFFF3GHHGHFAGHHHGGGGHHHHGGGGGHHGHHHHDGHFGGGHGHGGCFGGGGGCGGGGHHHHGGGFF
@M02034:409:000000000-BFKT7:1:2105:14516:9512 1:N:0:32
AAAGTCGAGGTGCCTAAAGTGGCAACCCAGACTGGGGGGGGGGTTGGTGGTGTAGAGCTTCCTGTAGCCGCATGGCGTTCGTACTTAAATATGGAACTAACCATTCCAATTTTCGCTGTCTCTTATACACATCTCCGAGCCCACGAGACC
+
AAACAFBBCCCCGGGGGGGGGGGHHHHGGHHGHHHHGGGGFFF>@F;9AF:EEFFBFFFFFFFFFFFFFFFFFFFFFFFFFFFFFFFFFFFFFFFFFFFFFFFFFFFFFFFFFFFFFFFEFFFFFFFFFEFFFFFBDAD;DF.EBAF?D?
@M02034:409:000000000-BFKT7:1:2105:23918:9520 1:N:0:32
AAAGTCGAGGTGCCTAAAGTGGCAACCCAGAC
+
AAAAABAA1@AAFGD1BFFEGGGHHHHGGFCF
@M02034:409:000000000-BFKT7:1:2105:20253:9521 1:N:0:32
AAAGTCGAGGTGCCTAAAGTGGCAACCCAGACTAATGGGAATGTTGGTGGTGTAGAGCTTCCTGTAGCCGCATGGCGTTCGTACTTAAATATGGAACTAACCATTCCAATTTTCGCTGTCTCTTATACACATCTCCGAGCCCACGAGACC
+
BBCCCFBCCCABGGGGGGGGGGGGHHHGGHHGHGFGHHHFFFGHGHHEFAEFG3F5A5GGGHHHHGHFFEGCEGG1EEGGGEGHHGHGHHHHHHB@FGHHHFDGHGH4FGGHFFEFGGEGBHHHFGFHFGHHGHHBFCDF/FEEFCCGDG
@M02034:409:000000000-BFKT7:1:2105:18283:9527 1:N:0:32
AAAGTCGAGGTGCCTAAAGTGGCAACCCAGACTGTGTCGGGGGTTGGTGGTGTAGAGCTTCCTGTAGCCGCATGGCGTTCGTACTTAAATATGGAACTAACCATTCCAATTTTCGCTGTCTCTTATACACATCTCCGAGCCCACGAGACC
+
CCCCCFCCCCBBGGGFGGGGGGGHHHHGGHHGHHHHHHGGGGGGGGGEEGEFGHHGHHHHHGHHHGHHHGGGGGHHGGGGGFHHHHHHHHGHHGGHHHGGHHHHHHGHFHHHHHGGGGEFHHHHHHDFHHFHHHHHGCDC?FHGGCFGGE
@M02034:409:000000000-BFKT7:1:2105:15772:9535 1:N:0:32
AAAGTCGAGGTGCCTAAAGTGGCAACCCAGACTGGGGGTGTGGTTGGTGGTGTAGAGCTTCCTGTAGCCGCATGGCGTTCGTACTTAAATATGGAACTAACCATTCCAATTTTCGCTGTCTCTTATACACATCTCCGAGCCCACGAGACC
+
CCCCCFCCCCBBGGGGGGGGGGGHGHHGGFHGH3FG22F0E1EFFGGGGGEFHHHGHHHHHGHHHHHGHGGGGGHHGGGGGGHHHHHHGHHHHGFFFGGGHHHHGHGHHHHHHGGGGGGGHGGHHHFHFGHHHHHGGCGGGGGGGGCGFC
@M02034:409:000000000-BFKT7:1:2105:15792:9551 1:N:0:32
AAAGTCGAGGTGCCTAAAGTGGCAACCCAGACTGGGGGTGTGGTTGGTGGTGTAGAGCTTCCTGTAGCCGCATGGCGTTCGTACTTAAATATGGAACTAACCATTCCAATTTTCGCTGTCTCTTATACACATCTC
+
BBBBBFBBBBBBGGGGGGGGGGGBHHGGGHFGHH22AFFG0FEGEEGEFCEGHHG@F5FG5GHH5BGFHGG?EEG1@?EGGEB?C4GEHHHHHE3BFGGFBG3BEF?BBFHHHD/C<A?<2GFF2>>BGB@GFHG
@M02034:409:000000000-BFKT7:1:2105:3419:9552 1:N:0:32
AAAGTCGAGGTGCCTAAAGTGGCAACCCAGACTCAGGGGGGGGTTGGTGGTGTAGAGCTTCCTGTAGCCGCATGGCGTTCGTACTTAAATATGGAACTAACCATTCCAATTTTCGCTGTCTCTTATACACATCTCCGAGCCCACGAGACC
+
CCCCBFCCCCCCGGGGGFGGGGGHHHHGGHHGHGFGHHGGGGFFFFFFFFFFFFFBFFFFFFFFFFFFFFFBDFFFFFFFFFBFFFFFFFFFFFFFFFFFFFFFFFFFFFFFFFFFFFFFFFFFFFBFFFFFFFFEB-CDFFFFF-@DFF
@M02034:409:000000000-BFKT7:1:2105:5444:9557 1:N:0:32
AAAGTCGAGGTGCCTAAAGTGGCAACCCAGACTAATCCTGGTGTTGGTGGTGTAGAGCTTCCTGTAGCCGCATGGCGTTCGTACTTAAATATGGAACTAACCATTCCAATTTTCGCTGTCTCTTATACACATCTCCGAGCCCACGAGACC
+
BBCCBFBCCCCCGGGGGGGGGGGHHHHGGHHGHHFGDGHHHHHHDGHEFFGFG3GDFFFFFHHHGFFFFEF0EEF1EE>FEFFFEGHBGFHFFD33BFGGF03BFEFG4GGHHFE/FF?EEBHHBFEF3GFHBBF2FGCCGEHGG?@EGG
@M02034:409:000000000-BFKT7:1:2105:3437:9561 1:N:0:32
AAAGTCGAGGTGCCTAAAGTGGCAACCCAGACTCAGGGGG
+
AAAA3@AA3?>ABGFGGGGGGGCHFAHEGHHGHHFF322A
@M02034:409:000000000-BFKT7:1:2105:20521:9567 1:N:0:32
AAAGTCGAGGTGCCTAAAGTGGCAACCCAGACTAATAATACTGTTGGTGGTGTAGAGCTTCCTGTAGCCGCATGGCGTTCGTACTTAAATATGGAACTAACCATTCCAATTTTCGCTGTCTCTTATACACATCTCCGAGCCCACGAGACC
+
BBBBBFBBBBAAFGGGGGGGGGGHHHHGGAHGHHHGFHGFHHGHFFGEGGDFGFHD5FHHFGHHFHFHHGGAFEHGGGGGGGBGEGFB3BBFGGFFFGGHHHHHHHGD4BFGGFEGG?FHFHGHDG4FFFBHGHHFG?CDFGHGGCCAAE
@M02034:409:000000000-BFKT7:1:2105:25546:9569 1:N:0:32
GAAAGTCTAGGTGCCTAAAGTGGCAACCCAGACTGCGAATAAGGTTGGTGGTGTAGAGCTTCCTGTAGCCGCATGGCGTTCGTACTTAAATATGGAACTAACCATTCCAATTTTCGCTGTCTCTTATACACATCTCCGAGCCCACGAGAC
+
AAAA?BDBBDBBFGGGBGGGBBBFAFGHFGH0F1CFAEAAADFF1BBEFEGEGHEGFHHGEFBGFF2FFHE?E>EHHC//FEGHEFG2FDFGFGHFGHBB1GHBGHHHG2BBFGF//EEEFEHFGGGBDB1GHEFFBCGCBCEGEG/@CE
@M02034:409:000000000-BFKT7:1:2105:24552:9569 1:N:0:32
AAAGTCGAGGTGCCTAAAGTGGCAACCCAGACTGGGAAGGAGGTTGGTGGTGTAGAGCTTCCTGTAGCCGCATGGCGTTCGTACTTAAATATGGAACTAACCATTCCAATTTTCGCTGTCTCTTATACACATCTCCGAGCCCACGAGACC
+
AAA1>D1A?D?>EFGGGG1GGBFGHHHGG0AFH10AABEEACEEG0AEFFEEFHGEEGDFHHHHFG2FGGE/EGHHCGGGGE0FGFFBFHBGDFGHGHGFGHFGGH2B2FGHEH?/ECEFBF2G1B2F2G1GHHFHC/>?CFHG?/>CGE
@M02034:409:000000000-BFKT7:1:2105:17315:9569 1:N:0:32
AAAGTCGAGGTGCCTAAAGTGGCAACCCAGACTTGTGAGAAGGGTGGTGGTGTAGAGCTTCCTGTAGCCGCATGGCGTTCGTACTTAAATATGGAACTAACCATTCCAATTTTCGCTGTCTCTTATACACATCTCCGAGCCCACGAGACC
+
ABABAFABBBAAGGGFGGGFGGGHHHHGFEHGHHGHFGGFGHH2BBEEGGEFGFFHHGHHHHHHHFHHHGGEGGHHGGGGGGFHHHFFGGHHHFFHGHGFHHHHHHHHFGHHHHGGGGFFHHHHHHHHGHHHCHGHGDCFCGHG?AD?GG
@M02034:409:000000000-BFKT7:1:2105:24552:9587 1:N:0:32
AAAGTCGAGGTGCCTAAAGTGGCAACCCAGACTGGGAAGGAGGTTGGTGGTGTAGAGCTTCCTGTAGCCGCATGGCGTTCGTACTTAAATATGGAACTAACCATTCCAATTTTCGCTGTCTCTTATACACATCTCCGAGCCCACGAGACC
+
AAAABFCCCCCCGGGGGGGGGGGFHHHGCHHGHHHGCHGGHHGGHHGGGGGGHGHHHHHHHHHHHHHHGGGGGGHHFGGGGEGHHHHHHHHHHGFFGGHHHHFGHFFFHGHHHHGDGCFFGHHHHHDGHHGGHHFFGCCCGGHGGGCDDF
@M02034:409:000000000-BFKT7:1:2105:15285:9589 1:N:0:32
AAAGTCGAGGTGCCTAAAGTGGCAACCCAGACTCTGACGACTGTTGGTGGTGTAGAGCTTCCTGTAGCCGCATGGCGTTCGTACTTAAATATGGAACTAACCATTCCAATTTTCGCTGTCTCTTATACACATCTCCGAGCCCACGAGACC
+
CCCCCFCCCCCCGGGGGGFGGGGHHHHGGDGGHHHHHHGGGGEGHHHGGGEFHHHHHHHHHHHHHHHHHGGGGGHHGGGGGGHHHHFGGHHHHEGHHGFHHHHHHHHHGGHHHHGGGGGFHGHHGHFHGHHHGHHFD?CCGGFGC?CFDF
@M02034:409:000000000-BFKT7:1:2105:5734:9602 1:N:0:32
AAAGTCGAGGTGCCTAAAGTGGCAACCCAGACTGCGCGTGAGGTTGGTGGTGTAGTGC
+
AABBAFAADBABGGGGGGGGGGGHHHHGGH22BG3A22AE21FGC20E11B113D535
@M02034:409:000000000-BFKT7:1:2105:20256:9609 1:N:0:32
AAAGTCGAGGTGCCTAAAGTGGCAACCCAGACTCCTCATACGGTTGGTGGTGTAGAGCTTCCTGTAGCCGCATGGCGTTCGTACTTAAATATGGAACTAACCATTCCAATTTTCGCTGTCTCTTATACACATCTCCGGAGCCCACGAGAC
+
AAAAAFAADD>AFGGGGDGAFGCEEAFEGCHGFH1BCGGFBHF0AAEGGGEE/FDGFHHH1FFFAGFFDEGGGEFE@FE/??0?FF@1FGBGHG11BFFF1GFH12B>FBGGE>EEFGEBG2BDDGDFDH111G1FCGB/</FGCCG?GC
@M02034:409:000000000-BFKT7:1:2105:18135:9611 1:N:0:32
AAAGTCGAGGTGCCTAAAGTGGCAACCCAGACTGATCAGCATGTTGGTGGTGTAGAGCTTCCTGTAGCCGCATGGCGTTCGTACTTAAATATGGAACTAACCATTCCAATTTTCGCTGTCTCTTATACACATCTCCGAGCCCACGAGACC
+
CCBBCFCCCCBCGGGGGGGGGGGHHHHGGHHGHHBGHGHHHHHHHHHGFFEGHHHHGHHHHHHHHGHGHFGCGGHGEGGGGEGHHHHFHHHHHHFDFGHHFHFGGHHFFGGHHHGGGGEHHHHHGFFHHHGHHHHGF<BCCFHGGGC?AF
@M02034:409:000000000-BFKT7:1:2105:18554:9613 1:N:0:32
AAAGTCGAGGTGCCTAAAGTGGCAACCCAGACTTCGAATACGGTTGGTGGTGTAGAGCTTCCTGTAGCCGCATGGCGTTCGTACTTAAATATGGAACTAACCATTCCAATTTTCGCTGTCTCTTATACACATCTCCGAGCCCACGAGACC
+
AABAADAADBBAGFGFGBGABDFHHHHGDCHGHHHGHHHGGGGHGEEECEEFEGF5FFFHHHGHFFHEFFG0EGHHGGCGGEGHHHF3GGHHHGFHHHHHEAFHHHFG4FFGHHGGGCADFBGGDFF22GHGHHFFD/DGGGHECDCGGG
@M02034:409:000000000-BFKT7:1:2105:6519:9620 1:N:0:32
AAAGTCGAGGTGCCTAAAGTGGCAACCCAGACTAGGAAGGAGGTTGGTGGTGTAGAGCTTCCTGTAGCCGCATGGCGTTCGTACTTAAATATGGAACTAACCATTCCAATTTTCGCTGTCTCTTATACACATCTCCGAGCCCACGAGACC
+
AABBAFBBCCBBGGGGGGGGGGGHHHHGGHHGHHHHHHHGGHGGHHGGGGFFGHHHHHHHHHHHHHHHHGGGGGHHGGGGGFHHHHHHGHHHHGHHGHHFGHGHHHHHHHHHHHGGGGGGHHHHHHHHHHHHHHHGG?CFGFHFGGGGGG
@M02034:409:000000000-BFKT7:1:2105:26162:9621 1:N:0:32
AAAGTCGAGGTGCCTAAAGTGGCAACCCAGACTGGGAGGGAGGTTGGTGGTGTAGAGCTTCCTGTAGCCGCATGGCGTTCGTACTTAAATATGGAACTAACCATTCCAATTTTCGCTGTCTCTTAACACATCTCCGAGCCCACGAGACC
+
ABBBADAADBBBGFF5CGGGGBFHFHHGGHHGHGCDGGFGFFG1EGEGEDAAFGHGHHHHHHHFGGHHHEFEEGHHGAEFEGHEHHHF3D4FGHBFCGGHHHHHHH4?BGGBGBFFGD?GHHHHH3FGFCCGGGFCGGG@CCFCCC.DA
@M02034:409:000000000-BFKT7:1:2105:6749:9623 1:N:0:32
AAAGTCGAGGTGCCTAAAGTGGCAACCCAGACTGTGGGTGGTGTTGGTGGTGTAGAGCTTCCTGTAGCCGCATGGCGTTCGTACTTAAATATGGAACTAACCATTCCAATTTTCGCTGTCTCTTATACACATCTCCGAGCCCACGAGACC
+
AAABADAB@DAAFGGGGBFGGCGGHEEED2GFGGGHHGGGGFGHFHHGGGAFCFHGHGHHDGHHGHHFFGGGGGHHGGGGGEHHGHHEGHGHHHHHHHG3GHFHHHHFDGGHHHGGGGEHHFHGEGGHFFHHHHHHGGGGGGFEFFCF?F
@M02034:409:000000000-BFKT7:1:2105:24221:9623 1:N:0:32
AAAGTCGAGGTGCCTAAAGTGGCAACCCAGACTACTAGTACTGTTGGTGGTGTAGAGCTTCCTGTAGCCGCATGGCGTTCGTACTTAAATATGGAACTAACCATTCCAATTTTCGCTGTCTCTTATACACATCTCCGAGCCCACGAGACC
+
BCCCAFBABBABGGGGGGGGGGGHHHGGGHHGHFFH5EGGFHHHFHH2AEFFHGHFBBGHAGHHHFHBDEGEEGHCEGGGG1?FFGHGHGHFFE3DGFHH3B3GGGFFFGHHHGGGGGGHGHHHHFHGFFHHHHGFDGGGGEGGGGGDFG
@M02034:409:000000000-BFKT7:1:2105:14737:9632 1:N:0:32
AAAGTCGAGGTGCCTAAAGTGGCAACCCAGACTAATGTTCGGGTTGGTGGTGTAGAGCTTCCTGTAGCCGCATGGCGTTCGTACTTAAATATGG
+
>>?A>5>ADD>>G4B54BFBDDFGFHFDGHHDHFFGHFBBECAABEG1FAAAAAG5DBB3A3FFBFFGAEEGGEGBE1EFEEHHHHFFFFE4@@
@M02034:409:000000000-BFKT7:1:2105:22808:9636 1:N:0:32
AAAGTCGAGGTGCCTAAAGTGGCAACCCAGACTCATAATAATGTTGGTGGTGTAGAGCTTCCTGTAGCCGCATGGCGTTCGTACTTAAATATGGAACTAACCATTCCAATTTTCGCTGTCTCTTATACACATCTCCGAGCCCACGAGACC
+
AAABADAABDBBGGGGFBGFGGFHHHHFGHHGHHGGBGGGFGHHHHHECEAFGFHHHHHHHGHHFFGFHGFEGGHHGGGGEEGAHFBFDHFHHHEHHHGHFHHHHHGEFHHHHGGDGGGHGGHH4FFHBFBFFHGGD?B@FGHGGGCGGG
@M02034:409:000000000-BFKT7:1:2105:23838:9638 1:N:0:32
AAAGTCGAGGTGCCTAAAGTGGCAACCCAGACTAATCAGAATGTTGGTGGTGTAGAGCTTCCTGTAGCCGCATGGCTTCGTACTTAAATATGGAACTAACCATTCCATTTTTCGCTGTCTCTTATACACATCTCCGAGCCCACGAGACC
+
ABBBBFBBBBBBGGGGFGGGGGGHHHHGGHFFHHHBFGHBDGHG5GEAAEEFE3D5F5DGEHHHEAA53EE0EEA1BEGEHHCGGHHFHHF4BF33BFGH13BFHBF4@FBFH/>E//FFHHH4F4B4F3FFBFHG/C?C/?FD/>/<<
@M02034:409:000000000-BFKT7:1:2105:22380:9642 1:N:0:32
AAAGTCGAGGTGCCTAAAGTGGCAACCCAGACTACTCCTCCGGTTGGTGGTGTAGAGCTTCCTGTAGCCGCATGGCGTTCGTACTTAAATATGGAACTAACCATTCCAATTTTCGCTGTCTCTTATACACATCTCCGAGCCCACGAGACC
+
CCCCCFCBBBBCGGGGGGGGGGGHHHHGGHHGHHHHHHHHHGGGGGGGGGGGHGHFGHHHFHHHHHHGHGGGFGHHGGGGGEFHHHGFHHHHHHGGHHHGHGHHFHHHHGHHHFGEGGGFFHHHHHHHHGHHHHHFE>BGFGHGGGFGGG
@M02034:409:000000000-BFKT7:1:2105:8762:9643 1:N:0:32
AAAGTCGAGGTGCCTAAAGTGGCAACCCAGACTACTGCGACGGTTGGTGGTGTAGAGCTTCCTGTAGCCGCATGGCGTTCGTACTTAAATATGGTACTAACCATTCCAATTTTCGCTGTCTCTTATACACATCTC
+
CCCCCFCCCBCCGGGGGGGGGGGHHHHGGGHGHGHHHDE2AEGGEGGAC1EEA3F5AB@F@FGDF@F@@>F/EEC1>EEFEE2?GHHE3EHDG344BFGH303B?BD?BFDGE4<DG?<BDHHF2>@2GF2FGGH
@M02034:409:000000000-BFKT7:1:2105:22723:9646 1:N:0:32
AAAGTCGAGGTGCCTAAAGTGGCAACCCAGACTGGGGGTGGGGTTGGTGGTGTAGAGCTTCCTGTAGCCGCATGGCGTTCGTACTTAAATATGGAACTAACCATTCCAATTTTCGCTGTCTCTTATACACATCTCCGAGCCCACGAGACC
+
AAABBFB3ADBBGGGGFFGGFGGHHHHGGHHGHHHHFGGGGGGFGGGGGGEGHHHHHHHHHGHHHGHHHFFFGGHGGGGGGFGHHHFBFGHHHHGFFFFBFFFHHHGHEGGGGGGGGGGFHBGHFGFDBGFHHH11?>CC<FGGG?-EDC
@M02034:409:000000000-BFKT7:1:2105:4272:9649 1:N:0:32
AAAGTCGAGGTGCCTAAAGTGGCAACCCAGACTTGTAGTAGTGTTGGTGGTGTAGAGCTTCCTGTAGCCGCATGGCGTTCGTACTTAAATATGGAACTAACCATTCCAATTTTCGCTGTCTCTTATACACATCTCCGAGCCCACGAGACC
+
BBBBBFBBDBBBCGFGGGGGGGGGHHHGGHHGHHHHHHFGFHHHHFHGGG2FGHHFGHHHHGHHHHHHHGGEGGHHGGGGGGHHHHHFHHHHHHHHHHGFHHHHHHGHGGHHHHGGGDFHHHHHEHFHEGHHHHDGF?DCGGHGGGGGGF
@M02034:409:000000000-BFKT7:1:2105:3885:9654 1:N:0:32
AAAGTCGAGGTGCCTAAAGTGGCAACCCAGACTGCGCCTATGGTTGGTGGTGTAGAGCTTCCTGTAGCCGCATGGCGTTCGTACTTAAATATGGAACTAACCATTCCAATTTTCGCTGTCTCTTATACACATCTCCGA
+
BBBBBFBBBDBBGGGGGGGGGGGHHHHGFHH2FHCE2EEGFEGDDEEAE1EGGAG5FFHHDGHFFGFGHEE0EEH1EGGGGGGHHGHB34F4FG3?FGHHEEFGHFF4FGDHGFEEGAFHHHHF3GFFFEHBGFH2/<
@M02034:409:000000000-BFKT7:1:2105:13636:9661 1:N:0:32
AAAGTCGAGGTGCCTAAAGTGGCAACCCAGACTCATCCGCCTGTTGGTGGTGTAGAGCTTCCTGTAGCCGCATGGCGTTCGTACTTAAATATGGAACTAACCATTCCAATTTTCGCTGTCTCTTATACACATCTCCGAGCCCACGAGACC
+
BBBBBFBB?DBAGGGGFGGGGGGHHGHGGAFGHHHHHHGGGGHHHHGGEEBFGGHGHFHHHCGFHHHBGGGFGGHHGGGGGGGHFHHHHHFHGBGHHHHHGFFHEHHHHHHHHHGFG?AFHFGHBGFFGHHHHGFDE//DGEFFGGFFGF
@M02034:409:000000000-BFKT7:1:2105:11713:9663 1:N:0:32
AAAGTCGAGGTGCCTAAAGTGGCAACCCAGACTCTGAC
+
AAAAAFAA1DAA1B1BGGGGGGAC1FGEGCGGHH11BD
@M02034:409:000000000-BFKT7:1:2105:20054:9668 1:N:0:32
AAAGTCGAGGTGCCTAAAGTGGCAACCCAGACTAATGATAAGGTTGGTGGTGTAGAGCTTCCTGTAGCCGCATGGCGTTCGTACTTAAATATGGAACTAACCATTCCAATTTTCGCTGTCTCTTATACACATCTCCGAGCCCACGAGACC
+
>3>3ADAABBBBGGGGGFGGGGGHHHHGFHHGHHFHHHGHHGFGHHGEFEFGHGHGHHHHBGHH5AGHHGGGGGHGEEGFGGFHEGFEGHGHHHFHFBB3GA3GHHHHEGHHFHGGGCDGFFGHFFGGECFFFHDF/?BCGGFGCGGGGC
@M02034:409:000000000-BFKT7:1:2105:11738:9669 1:N:0:32
AAAGTCGAGGTGCCTAAAGTGGCAACCCAGACTCTGACTCGGGTTGGTGGTGTAGAGCTTCCTGTAGCCGCATGGCGTTCGTACTTAAATATGGAACTAACCATTCCAATTTTCTCTGTCTCTTATACACATC
+
A?AA3B33DD>>BEG5BAFGGCEH4EGF2AFAHFFHCHCHG?EGAE2A1EEAFFHDDHHGHFHFHFHFGGGCGGHHGGCFE?1?AGBFFBFHH33@??33BF3GHEBD4BGFH44BFDGFHDG4GH4B21?CB
@M02034:409:000000000-BFKT7:1:2105:6337:9671 1:N:0:32
AAAGTCGAGGTGCCTAAAGTGGCAACCCAGACTAATGCTACGGTTGGTGGTGTAGAGCTTCCTGTAGCCGCATGGCGTTCGTACTTAAATATGGAACTAACCATTCCAATTTTCGCTGTCTCTTATACACATCTCCGAGCCCACGAGACC
+
BBCCCFCCCCCBGGGGGGGGGGGHHHHFGHHGHHHHHHHHHGFHGGGGGF1FHHFGHHHHHHHHHHHHHGGGGGHHGGGGGGHHHHGGHHHHHHHHHHHGHHHHHHHHHHHHHHGGGGEHHHHHHHFHFHFHHHHGCFGGGGHGGFGGGG
@M02034:409:000000000-BFKT7:1:2105:26439:9681 1:N:0:32
AAAGTCGAGGTGCCTAAAGTGGCAACCCAGACTGGTACGTCGGTTGGTGGTGTAGAGCTTCCTGTAGCCGCATGGCGTTCGTACTTAAATATGGAACTAACCATTCCAATTTTCGCTGTCTCTTATACACATCTCCGAGCCCACGAGACC
+
BBBBAFBBBDAAGGGGFGGGGGGHHHHGGHHGHHHHHHEBFFGEGGG?EG?FEBFFFAGHFFGHGFH5FFGEGGHFFEFGFEF1FGGHHHHHFHDDFGBF?FEGFEFFHHGGHFEEDDFGHHHFFHGFHHEHFHGFE?DCGAGGGGCD.<
@M02034:409:000000000-BFKT7:1:2105:11726:9682 1:N:0:32
AAAGTCGAGGTGCCTAAAGTGGCAACCCAGACTCTGACTCGGGTTGGTGGTGTAGAGCTTCCTGTAGCCGCATGGCGTTCGTACTTAAATATGGAACTAACCATTCCAATTTTCGCTGTCTCTTATACACATCTCCGAGCCCACGAGACC
+
BBBBBFABBDABGGGGGGGGGGGHGHHGGGHGHHHHGHHHAAGHGGGGGFEFHHFFHHHHHHHHHHFHHGEEFGHFGGGGGGHHHHHBBHHFHFDEEGHHFCGGHFFFGGHHHGCDFFFHHHHHHHHEFFDGHHHGD?/<BFECCCFDAF
@M02034:409:000000000-BFKT7:1:2105:19876:9688 1:N:0:32
AAAGTCGAGGTGCCTAAAGTGGCAACCCAGACTAATGATAAGGTTGGTGGTGTAGAGCTTCCTGTAGCCGCATGGCGTTCGTACTTAAATATGGAACTAACCATTCCAATTTTCGCTGTCTCTTATACACATCTCCGAGCCCACGAGACC
+
BBBBBFABBBBBGGGGGGGGGGGHHHHGGHHGHFHH55DGH3FGGHGGGGEFHGHEGHGHGHHHHHHHHGGGGGHGGGGGGGHHHHHFEHHHHGHHGHHFHHGHHHGHFGHHHHGGGGGGHHHHHHFHGHHHHHHFGCGGGGHGGGGGGC
@M02034:409:000000000-BFKT7:1:2105:20271:9689 1:N:0:32
AAAGTCGAGGTGCCTAAAGTGGCAACCCAGACTAATGATCATGTTGGTGGTGTAGAGCTTCCTGTAGCCGCATGGCGTTCGTACTTAAATATGGAACTAACCATTCCAATTTTCGCTGTCTCTTATACACATCTCCGAGCCCACGAGACC
+
AABBAFBBBBBBCGGBFGFGGGFHHHHGGGHGGHHHFHHDGFCGGFHEFGEFHHHGHHHHHHHHHHGHHGGGGGHHGGGGGGFHHHBGBGBFGGHHHGHHHHGHHHGFFHHHHBEEGCFFHHHHFHGHFHFHFHFHGC@@CCGGGCCGGF
@M02034:409:000000000-BFKT7:1:2105:14835:9690 1:N:0:32
AAAGTCGAGGTGCCTAAAGTGGCAACCCAGACTGATACTAGGGTTGGTGGTGTAGAGCTTCCTGTAGCCGCATGGCGTTCGTACTTAAATATGGAACTAACCATTCCAATTTTCGCTGTCTCTTATACACATCTCCGAGCCCACGAGACC
+
AABBAFBBBBAAFGGGGGGEGGGHHHHGGHHGGFHFHHHHCFE3FECGGGFGHHHHHHHGFHHHHHHHHGGGGGHHGGGGGGHGHHFGHHFHHHFHHHFGHHHHFHHHFFGFHGGEGEGFHHGHHGFDFGGFFHFFF/CC?FGGGGGGGF
@M02034:409:000000000-BFKT7:1:2105:10905:9690 1:N:0:32
AAAGTCGAGGTGCCTAAAGTGGCAACCCAGACTGGGGTTGGGGTTGGTGGTGTAGAGCTTCCTGTAGCCGCATGGCGTTCGTACTTAAATATGGAACTAACCATTCCAATTTTCGCTGTCTCTTATACACATCTCCGAGCCCACGAGACC
+
BBABBFBBBBBBGGGGGGGGGDFGHHHGGFHGHHHHGEEFCCFGGGG1FEEFG3GADGGHFHHHHHHGHGG?EGHFGGGGGEGHFGDFGDGHHHFFFFFHFFDFGHHFGGHHHBDFGDFHHHGG@GGHEFFGGHD2B@@CDEHGG@-CEF
@M02034:409:000000000-BFKT7:1:2105:10189:9701 1:N:0:32
AAAGTCGAGGTGCCTAAAGTGGCAACCCAGACTCAGAGGGGGGTTGGTGGTGTAGAGCTTCCTGTAGCCGCATGGCGTTCGTACTTAAATATGGAACTAACCATTCCAATTTTCGCTGTCTCTTATACACATCTCCGAGCCCACGAGACC
+
CCCCCFCCCCBAGGGGGGGGGGGHHHHGGHHGHHGHHHGGGGGGFFGGGGDFHHHDGGHHFHHHHHHHHGGGGGHHGGGGGGHHHHHHHHHHGFGBHHHHGHGHHFGHFGHHHHGGGGGGGGFGGGBGGGGGEGFBDGGGGGFFFFFFFF
@M02034:409:000000000-BFKT7:1:2105:14663:9704 1:N:0:32
AAAGTCGAGGTGCCTAAAGTGGCAACCCAGACTAATCAGAATGTTGGTGGTGTAGAGCTTCCTGTAGCCGCATGGCGTTCGTACTTAAATATGGAACTAACCATTCCAATTTTCGCTGTCTCTTATACACATCTCCGAGCCCACGAGACC
+
CCCCCFCCBBABGGGGGGGGGGGHHHHGGHGFHFFGD5GFFFF5FHGAA2EEA3G5BBFF5FGFHBGBFEE?EEF1>EEEEECFGHHDDGFFFG3@GGFF313B3BG4FFFHF4EAFE/?4DFB4???EGGFHHH2FDGG/FF/C@@/CF
@M02034:409:000000000-BFKT7:1:2105:13453:9705 1:N:0:32
AAAGTCGAGGTGCCTAAAGTGGCAACCCAGACTAAGAATCAGGTTGGTGGTGTAGAGCTTCCTGTAGCCGCATGGCGTTCGTACTTAAATATGGAACTAACCATTCCAATTTTCGCTGTCTCTTATACACATCTCCGAGCCCACGAGACC
+
BBBBBFBBDDBBGGGFGGGGGGGHHHHGFEGFHHCFBFHHFHHHHFGGGGGGHHHFHHHHGFHHHFHHHGGGGGHHGGGGGGHHHHHGFGFHGHGHGGHFHHGHHHFGBGHHHGGGGGGGHHGHBHHHGHHHHHFFD/DGFGCGGC?EGF
@M02034:409:000000000-BFKT7:1:2105:8112:9712 1:N:0:32
AAAGTCGAGGTGCCTAAAGTGGCAACCCAGACTAATTGGAATGTTGGTGGTGTAGAGCTTCCTGTAGCCGCATGGCGTTCGTACTTAAATATGGAACTAACCATTCCAATTTTCGCTGTCTCTTATACACATCTCCGAGCCCACGAGACC
+
BCCCAFABCCCCGGGGGGGGGGGHHHHGGEHGHHHHHHHHGHHHHHHGGGGGHHGHHHHHHHHHHHHHHGGGGGHHGGGGGGHHHHHGHHHHHHHHHHGGHHFHHHGHHHHHHHGGGGGGHHHHFHEHHHHHHH3FDCCGGGHGGGGGGG
@M02034:409:000000000-BFKT7:1:2105:26303:9713 1:N:0:32
AAAGTCGAGGTGCCTAAAGTGGCAACCCAGACTTCTGAGCAGGTTGGTGGTGTAGAGCTTCCTGTAGCCGCATGGCGTTCGTACTTAAATATGGAACTAACCATTCCAATTTTCGCTGTCTCTTATACACATCTCCGAGCCCACGAGACC
+
BABBBFBBBBBBGGGGGEGGGGGHHHHGGHHGHHHHHHHHHGHHHHGGGGEFHGHFHHHHHHHHHHHHHGGEGGHHGGGGGGHHHHGFHHHHHGHHHHHFHGHHHHHHHHHHHHGGGGGHHGHHHGHHHHHHHHHGGGFGGGHGGGFGGG
@M02034:409:000000000-BFKT7:1:2105:10605:9714 1:N:0:32
AAAGTCGAGGTGCCTAAAGTGGCAACCCAGACTCATAATCCTGTTGGTGGTGTAGAGCTTCCTGTAGCCGCATGGCGTTCGTACTTAAATATGGAACTAACCATTCCAATTTTCGCTGTCTCTTATACACATCTCCGAGCCCACGAGAC
+
CCCCBFCCCCBCGGGGGGGGGGGHHHHGGGHGHHHHHHHHHHHHHHHGGGFGHHHHHHHHHHHHHHHHHGGGGGHHGGGGGGHHHHHHHHGHHGHHHHHFHHHHHHGHGHHHHHGGGGGGHHHHHHHHHFHHHHHHGCCCFGHGG@@EE
@M02034:409:000000000-BFKT7:1:2105:12094:9715 1:N:0:32
AAAGTCGAGGTGCCTAAAGTGGCAACCCAGACTTTGGTTGGGGTTGGTGGTGTAGAGCTTCCTGTAGCCGCATGGCGTTCGTACTTAAATATGGAACTAACCATTCCAATTTTCGCTGTCCTTATACACATCTCCGAGCCCACGAGACCA
+
CCCCCFCCCCCCGGGGGGGGGGGHHHHGGHAFHHHBF2BEG?FGEG?EF?FFFAG5BDEC5FGGE5@5BEE0EEF1>?EFEE2CCGH@BFGEHHB3FGHHC03FFBH4BF?GG4>EE</BGDHDG3FBB2=GDDGGGGCG/FCC/-<C.<
@M02034:409:000000000-BFKT7:1:2105:10912:9715 1:N:0:32
AAAGTCGAGGTGCCTAAAGTGGCAACCCAGAC
+
11AAAFAA>D>A1BG1AFG3EEA0BFFACGEC
@M02034:409:000000000-BFKT7:1:2105:19444:9719 1:N:0:32
AAAGTCGAGGTGCCTAAAGTGGCAACCCAGACTCAGTCTCATGTTGGTGGTGTAGAGCTTCCTGTAGCCGCATGGCGTTCGTACTTAAATATGGAACTAACCATTCCAATTTTCGCTGTCTCTTATACACATCTCCGAGCCCACGAGACC
+
BABBCFCCCCCCGGGGGGGGGGGHHHHGGCGGHHHHHHHHFGHHHHHGGDEFHHHGHHHHHHHHHHHGGGGEFGHHGGGGGFHHHGHHFHFHHHGBFGGHFHFHHHGFFGFHHHCGGEFHHHHHFHGHFCGHFHHFGC/<CGHGG/DAEF
@M02034:409:000000000-BFKT7:1:2105:10706:9720 1:N:0:32
AAAGTCGAGGTGCCTAAAGTGGCAACCCAGACTGGGCGGGGGGTTGGTGGTGTAGAGCTTCCTGTAGCCGCATGGCGTTCGTACTTAAATATGGAACTAACCATTCCAATTTTCGCTGTCTCTTATACACATCTCCGAGCCCACGAGACC
+
BBBBBFBBBBBBGGGGGBGGGGFHHHHGGHHGFHGGHGGGGGGGGCGDEF<CHGHGHGHHHFHHHHHHHGGFGGGGGGGEDDGGGGFFBFFGGFFBFFFFFFFFFFFFFFFFFBDFFFFFFFFFBFFF/FBFFFFFFF-@BFEFFA-ADA
@M02034:409:000000000-BFKT7:1:2105:5861:9722 1:N:0:32
AAAGTCGAGGTGCCTAAAGTGGCAACCCAGACTAAGAATGAGGTTGGTGGTGTAGAGCTTCCTGTAGCCGCATGGCGTTCGTACTTAAATATGGAACTAACCATTCCAATTTTCGCTGTCTCTTATACACATCTCCGAGCCCACGAGACC
+
AABBADAADDBBFGGGGGGGGGGHHHHGGHHAGGFGFFHHFGHHG2AEFGFGGEGFGHHHGHGHFDGFHFGGGGHEEEGGGGB1GFGBFGHHFH3BEGFHFHHGHHHEBFGHHHGGGG/FHFHHFHBFFFBGHGFHFCCGCCFFGCG?DF
@M02034:409:000000000-BFKT7:1:2105:6671:9725 1:N:0:32
AAAGTCGAGGTGCCTAAAGTGGCAACCCAGACTGAGAGGCGGGTTGGTGGTGTAGAGCTTCCTGTAGCCGCATGGCGTTCGTACTTAAATATGGAACTAACCATTCCAATTTTCGCTGTCTCTTATACACATCTCCGAGCCCCCGAGAC
+
CCCCBFCBCCBBGGGGGGGGGGGHHHHGGHHGGCHH5A2AA0E>FGGFGG1??EG3FFHH3EGFGEHEHG/EEFHAE?EFFECGGHGFH2BFDD2DFHGHHHHCFFGD>GHHH2<DDCA1?1GG<G111FBGBBFHD-@CGG.<<<@DA
@M02034:409:000000000-BFKT7:1:2105:26299:9731 1:N:0:32
AAAGTCGAGGTGCCTAAAGTGGCAACCCAGACTTCTGAGCAGGTTGGTGGTGTAGAGCTTCCTGTAGCCGCATGGCGTTCGTACTTAAATATGGAACTAACCATTCCAATTTTCGCTGTCTCTTATACACATCTCCGAGCCCACGAGACC
+
AAAAAD?ABBBBGGGGG4FGGGGFHHHGGFGFGGHHCHGFEGHHHFFEFGEFHHHGHHGHHHHHFEGHFGGEGGHFGGGGGGFHHHHGHHGHFGGFFHFFGHGFHHFHFGHHHHGGEEGHHHHHBDF3BGFHHFDDD/<@CFGFG/@ED?
@M02034:409:000000000-BFKT7:1:2105:9124:9732 1:N:0:32
AAAGTCGAGGTGCCTAAAGTGGCAACCCAGACTGGTGTGGCGGTTGGTGGTG
+
3AABBFBBDBABFGGCGGGGGGAHHHFEGEHGBHFHHHEGHGG0A0AAAE1A
@M02034:409:000000000-BFKT7:1:2105:26172:9732 1:N:0:32
GCTCTTAAAGAGGAGAAAGGTCATGAGTCCTAAGGCTTCTAACTTTACTCAGTTCGTTCTCGTCGACAATGGCGGAACTGGCGACGTGACTGTCGCCCCAAGCAACCTGTCTCTTATACACATTTCCGAGCCCACGAGACGTAGAGGGAT
+
AABCBFFFFFFFGGGGGGGGGGHHHB4FFDG5FEGHHHHHHHHHHHHHHHHHHHHGEHHGHGGGGFGGGHHHHGGGGGHHGHGGGGGGHGHHHHGHGGGGEGEFGHHHGHHHHHHHGHHHHHGDGFGDCFFGGEGD@CGD?FFC.<C.<<
@M02034:409:000000000-BFKT7:1:2105:10707:9738 1:N:0:32
AAAGTCGAGGTGCCTAAAGTGGCAACCCAGACTGGGCGGGGGGTTGGTGGTGTAGAGCTTCCTGTAGCCGCATGGCGTTCGTACTTAAATATGGAACTAACCATTCCAATTTTCGCTGTCTCTTATACACATCTCCGAGCCCACGAGACC
+
BBBBAFBBBDAAGGGGGGGGGGFHHDHGGDHGGFHFHGGGGGGGGGGGFGFFHGHHHHHHHHHHHHHHHGGGGGGGGGGGGGGGGGGFGGGGGGFFFFFFFFFFFFFFFFFFFFFAFFFFFFFFFFFFFFFFFFFFF9DFFFFFFFF?AA
@M02034:409:000000000-BFKT7:1:2105:26219:9739 1:N:0:32
AAAGTCGAGGTGCCTAAAGTGGCAACCCAGACTAAGAATAATGTTGGTGGTGTAGAGCTTCCTGTAGCCGCATGGCGTTCGTACTTAAATATGGAACTAACCATTCCAATTTTCGCTGTCTCTTATACACATCTCCGAGCCCACGAGACC
+
ABBBBFABBDABGGGFGGGGGGGHHHHGGHHGHGHHHHGHHHHHHHHGFGGGHFHFHFHHFHHHHHHHHEGEGGHHGGGGGGGHHHHHHHGHGHFFGHHGFHEHHHGHHGHHHGFGGGGFFGHFD4BGFHGHHHHFF/CG/FHGG?DAEF
@M02034:409:000000000-BFKT7:1:2105:3494:9741 1:N:0:32
AAAGTCGAGGTGCCTAAAGTGGCAACCCAGACTGTGGATGAGGTTGGTGGTGTAGAGCTTCCTGTAGCCGCATGGCGTTCGTACTTAAATATGGAACTAACCATTCCAATTTTCGCTGTCTCTTATACACATCTCCGAGCCCACGAGACC
+
AABBBFBBBBBBGGGGBGGGGGGHHHHGGHHGHHBGFFHBHHHFGHGGGGGGHGHGGHHHHHHHHHHHGGGEEGHHGGGGGGHHHHGEGHHHHHGGGHHFHHHHHGFFFGHHHHGGGGGHHGHHHHFHFHHHHHFEG><CFEHGGCGDGG
@M02034:409:000000000-BFKT7:1:2105:14155:9742 1:N:0:32
AAAGTCGAGGTGCCTAAAGTGGCAACCCAGACTAAGAATAATGTTGGTGGTGTAGAGCTTCCTGTAGCCGCATGGCGTTCGTACTTAAATATGGAACTAACCATTCCAATTTTCGCTGTCTCTTATACACATCTCCGAGCCCACGAGAC
+
BBBBBFBBBBBBGGGGGGGGGGGHHHHGGHHGHHHHHHHHFFGHFHHGGGFFHHHHHHGGHHHHHHHHHGGFGGHHGFGGGGHGHHHHGHHHHHHHHHGHHHFHHHGHGHHHHGGGGGGHGHHHGHHHHHFHHHFHGG?@DGHGGGGGG
@M02034:409:000000000-BFKT7:1:2105:6290:9749 1:N:0:32
AAAGTCGAGGTGCCTAAAGTGGCAACCCAGCATCACGGTGGTGTAGAGCTTCCTGTAGCCGCATGGCGTTCGTACTTAAATATGGAACTAACCATTCCAATTTTCGCTGTCTCTTATACACATCTCCGAGCCCACGAGACCAGAGAGGAT
+
BAAAAFBAADAAGGGFGGGGFFFHHGGEFAEHHHGHGGEFEEGHFFHHHHGHHHHGHHFHFFEFGHEFFGGGGBEFGHHFGBFHHGHHBGHHGHGFFGG4FGHHHGGGGGHHHFHHGHGBHGHFHHGDCGGGG/FCGGDGGHHH/GGGGF
@M02034:409:000000000-BFKT7:1:2105:23323:9749 1:N:0:32
ACAGTCGAGGTGCCTAAAGTGGCAACCCAGACTAATAAGCATGTTGGTGGTGTAGAGCTTCCTGTAGCCGCATGGCGTTCGTACTTAAATATGGAACTAACCATTCCAATTTTCGCTGTCTCTTATACACATCTCCGAGCCCACGAGACC
+
A33>AFBA?@ABGGGFFGGA5GFHCGHEFFGGGGGHCHGHBHHFFGHGGDEFGHHBGHHFFHHFFDGFHGGGGGHHGGGGGFGHHGHF3F4DGBEFFFHBGGFFHHFH4EDGHHGGEEF3DGHHHHGFHH2BCFFGG/B/BFEGF?@/CF
@M02034:409:000000000-BFKT7:1:2105:26843:9758 1:N:0:32
AAAGTCGAGGTGCCTAAAGTGGCAACCCAGACTCCGAATCCTGTTGGTGGTGTAGAGCTTCCTGTAGCCGCATGGCGTTCGTACTTAAATATGGAACTAACCATTCCAATTTTCGCTGTCTCTTATACACATCTCCGAGCCCACGAGACC
+
CABCCFCCCCCCGGGGGGGGGGGHHHHGGHHGHHHGGGGGHHHHHHGGGEGGHHHF5FGHGHHHHHHHHGGFFGHHGGGGGGHHHHGGHGFHHGFHHHHHHHHHHHHHHGHHHHGGGGGHEHHHGHHHFHGHHHGGGGCCCFAEFFFGGG
@M02034:409:000000000-BFKT7:1:2105:8923:9758 1:N:0:32
AAAGTCGAGGTGCCTAAAGTGGCAACCCAGACTGTGTATGGGGTTGGTGGTGTAGAGCTTCCTGTAGCCGCATGGCGTTCGTACTTAAATATGGAACTAACCATTCCAATTTTCGCTGTCTCTTATACACATCTCCGAGCCCACGTGCCC
+
BAABBFBA@@AAGGGGGGGGGGGHHHHGGHHGHHHGGFGHHGGFGGCEEAEFB3G5FFGHGHHHHEGEGEECEFH1@EFEFEFEGHFGDFHHHH33GGFFBF3FGEF4DFDHGFEEGGGGGHGGDFGF3B2BFGF2D/BCGEE<C/?/?<
@M02034:409:000000000-BFKT7:1:2105:8167:9760 1:N:0:32
AAAGTCGAGGTGCCTAAAGTGGCAACCCAGACTCAGAAGAATGTTGGTGGTGTAGAGCTTCCTGTAGCCGCATGGCGTTCGTACTTAAATATGGAACTAACCATTCCAATTTTCGCTGTCTCTTATACACATCTCCGAGCCCACGAGACC
+
CCCCCFAADBBBGGGGGGGGGGGHHHHGGHHGHHHHHHHHHHHHHHHGGGGFHHHGHHHHHHHHHHGHHGGGGGHHGGGGGGHHHHHGHHHHHHHHGHHHHHHHHHHHHHHHHHGGGGGHHHHHHHHHHHHHHHHHGCGGGGHGGGGGGG
@M02034:409:000000000-BFKT7:1:2105:23338:9760 1:N:0:32
AAAGTCGAGGTGCCTAAAGTGGCAACCCAGACTAATAAGCATGTTGGTGGTGTAGAGCTTCCTGTAGCCGCATGGCGTTCGTACTTAAATATGGAACTAACCATTCCAATTTTCGCTGTCTCTTATACACATCTCCGAGCCCACGAGACC
+
AABCAFBCCBBBGGGGGGGGGGGHHHHGGHHGHHHGDGHHFFGGHHHGFEGGHHHHGHHHHHHHHGHHHGGEGGHGGGGGGGFHHHHHHHHHHHDGHHFGFFGFHHFHHHHHHFEGFCGFGHHHGHGGFGFHBGHGF?/CBFEF?BFGGG
@M02034:409:000000000-BFKT7:1:2105:3232:9761 1:N:0:32
AAAGTCGAGGTGCCTAAAGTGGCAACCCAGACTGGGGGGGGGGTTGGTGGTGT
+
BBBBBFBBDDABGFGFFGGGGGGHHHHGGHHGFHHHGGCDFFFB=FDAAD.;;
@M02034:409:000000000-BFKT7:1:2105:25418:9764 1:N:0:32
AAAGTCGAGGTGCCTAAAGTGGCAACCCAGACTAATCATTCGGTTGGTGGTGTAGAGCTTCCTGTAGCCGCATGGCGTTCGTACTTAAATATGGAACTAACCATTCCAATTTTCGCTGTCTCTTATACACATCTCCGAGCCCACGAGACC
+
BBBBBFBBBB>AGFGGGFGGGGGHFDGGAAB2BGHHHHHGHHHFEGEEFGFGFHH5EHGHHFHFFFFEGEC?EEGHEEGFFFHHGGHHFDGHHGFFGHEFGHFHHDHEHHHHHHG/EEEBFFGGGHHDBFFFHHHFA>/>CFGFD@FA/?
@M02034:409:000000000-BFKT7:1:2105:27662:9765 1:N:0:32
AAAGTCGAGGTGCCTAAAGTGGCAACCCAGACTAATGATAAGGTTGGTGGTGTAGAGCTTCCTGTAGCCGCATGGCGTTCGTACTTAAATATGGAACTAACCATTCCAATTTTCGCTGTCTCTTATACACATCTCCGAGCCCACGAGACC
+
BBBBAFBBBDAAGGGGGGGGGGGHHHHGGHHGGHHHGFHHGGHGHHGEFF1BGFHEHGGHGFHHGGHFHGGCFFG1EGGGFEGHHGGGHHHGHHEFEGGFGFGGHHGHHGGHHHGEGGFHHHGHGHFHFHHHGHHFCBGCD/FFDGFCF<
@M02034:409:000000000-BFKT7:1:2105:22376:9770 1:N:0:32
AAAGTCGAGGTGCCTAAAGTGGCAACCCAGACTGGGTTGCATGTTGGTGGTGTAGAGCTTCCTGTAGCCGCATGGCGTTCGTACTTAAATATGGAACTAACCATTCCAATTTTCGCTGTCTCTTATACACATCTCCGAGCCCACGAGACC
+
CCCCCFCCCCBCGGGGGGGGGGGHHHHGGHHGHHHHHGGHHHHHHHHGGGFFGHHHHHHHHHHHHHHHHGGGGGHHGGGGGGHHHHHHHHHHHHHGHHHHHGFHHHHHHHHHHHGGGGGHHHHHHGHHHHHHHHHHGCCDFGHGGCFGGG
@M02034:409:000000000-BFKT7:1:2105:22649:9774 1:N:0:32
AAAGTCGAGGTGCCCTAAAGTGGCAACCCAGACTCAGT
+
AAAAAFAADDAAGGGGGGFG3BB0F1FHGFEHCGHF1A
@M02034:409:000000000-BFKT7:1:2105:27647:9777 1:N:0:32
AAAGTCGAGGTGCCTAAAGTGGCAACCCAGACTAATGATAAGGTTGGTGGTGTAGAGCTTCCTGTAGCCGCATGGCGTTCGTACTTAAATATGGAACTAACCATTCCAATTTTCTCTGTCTCTTATACACATCTCCG
+
AA1>ADAAA?11FGGGBGFFF10EGHHGGHCGHFFFBBFFD1FD1BAAFEFGHGHBEFHHFBGGGHFFF/E@EGEFGGEAEEH>CFBFGHFDG11B1FF1FFFHHHGHHHGFHH1BGGFG2BGGGHHHDGGHFHFD?
@M02034:409:000000000-BFKT7:1:2105:4557:9783 1:N:0:32
AAAGTCGAGGTGCCTAAAGTGGCAACCCAGACTTGTAATAAGGTTGGTGGTGTAGAGCTTCCTGTAGCCGCATGGCGTTCGTACTTAAATATGGAACTAACCATTCAATTTTCGCTGTCTCTTATACACATCTCCGAGCCCACGAGACCA
+
AAAAA@AADDA@B1FGGGGGGB0BGHHG0BGCFGH1DDGGFGHHGC?AFA/BGGF2GBHHHBHHHHHFGGCEGFHCEEGEFE0GEGHBGFFFHHHHGHHHHHFGHHHBGHHHGG?FEEGGEGHFGFGFHFFHFHHGGGGGGAFC@/EFG?
@M02034:409:000000000-BFKT7:1:2105:3344:9786 1:N:0:32
AAAGTCGAGGTGCCTAAAGTGGCAACCCAGACTCAGCCGCATGTTGGTGGTGTAGAGCTTCCTGTAGCCGCATGGCGTTCGTACTTAAATATGGAACTAACCATTCCACTTTTCGCTGTCTCTTATACACATCTCCGAGCCCACGAGA
+
AA@AA3AADDAAGF1GGGGGG1A0CGG0FGEEFCCGG0AA??EGHGFEFCAFGHH2D1FGBFGDFFFAGEE>FEHFEEGFCGFGHH@EG22FGHFGFGFFFHFB1DGF1BFGHHGFGGEDFDFGGF2F2FDF1FBD//>@/FGECCGA
@M02034:409:000000000-BFKT7:1:2105:14420:9787 1:N:0:32
AAAGTCGAGGTGCCTAAAGTGGCAACCCAGACTGTTCCGTCTGTTGGTGGTGTAGAGCTTCCTGTAGCCGCATGGCGTTCGTACTTAAATATGGAACTAACCATTCCAATTTTCGCTGTCTCTTATACACATCTCCGAGCCCACGAGACC
+
CCCCCFCCCCCCGGGGGGGGGGGHHHHGGGHGHHHGHHGGGHGHFHHEFFGFHHHHHHHHHHHHHHHHHGGGGGHHGGGGGGHHHHHFHHHGHHBGFFHHGHHHHHHHHHHHHHGGGGGGHHHHHHHHHHGHHHHHG?CCGGGGG@CDGE
@M02034:409:000000000-BFKT7:1:2105:22370:9789 1:N:0:32
AAAGTCGAGGTGCCTAAAGTGGCAACCCAGACTGGGTTGCATGTTGGTGGTGTAGAGCTTCCTGTAGCCGCATGGCGTTCGTACTTAAATATGGAACTAACCATTCCAATTTTCGCTGTCTCTTATACACATCTCCG
+
AABBA@>>3AAAGG5DCGG6FGFFFHHGC2GCG3GGHDCGFGFDFFAAFEEFHEGBHHHHHHHHFFHHHGG?EDH1>EEFCECAGGBDGHGBFHFGFFHC3?DHFDEE4GFHHFGEG?EGHFFGBGDG2B1GBG11?
@M02034:409:000000000-BFKT7:1:2105:10184:9791 1:N:0:32
AAAGTCGAGGTGCCTAAAGTGGCAACCCAGACTACGCCGCCTGTTGGTGGTGTAGAGCTTCCTGTAGCCGCATGGCGTTCGTACTTAAATATGGAACTAACCATTCCAATTTTCGCTGTCTCTTATACACATCTCCGAGCCCACGAGACC
+
BBBBBFBBBBABGGGFGGGGGGGHHHHGGHGGFGHGGGGGGGFHHHHFFGGFHHHFHHHHHHHHHHHHHGGGGGHFGGGGGFFHHHFGGHHHHHHFFHHHGHGHHHHGGHHHHFFGGGGHHHHHGGHGHHHEHGHFECGGGGHGGGGGGE
@M02034:409:000000000-BFKT7:1:2105:26950:9794 1:N:0:32
AAAGTCGAGGTGCCTAAAGTGGCAACCCAGACTGCTAATTCGGTTGGTGGTGTAGAGCTTCCTGTAGCCGCATGGCGTTCGTACTTAAATATGGAACTAACCATTCCAATTTTCGCTGTCTCTTATACACATCTCCGAGCCCACGAGACC
+
BBBBBFBADBABFGGGGGGGGGGHFDFECGHGGFHHHHHHFFFFGEEEFF1FGFFFFGHHHGHHGGHFHEE0EGHEGGGGGFHFHHHEHHGFHHFGHHHHHHHGHHHGHHGHHBEEGGGGHGFGBGGGFGHGHDGFECCCGAHEGGGFGE
@M02034:409:000000000-BFKT7:1:2105:27377:9794 1:N:0:32
AAAGTCGAGGTGCCTAAAGTGGCAACCCAGACTAAGTCTGGGGTTGGTGGTGTAGAGCTTCCTGTAGCCGCATGGCGTTCGTACTTAAATATGGAACTAACCATTCCAATTTTCGCTGTCTCTTATACACATCTCCGAGCCCACGAGACC
+
BAAABFBBBBBBGGGGGGGGGGGHHHHGGHHGGHGFBGHFHCEGE?EFFGEFGHHHHHHHHGHHHHHHHGGCGGHHGGGGGGHHHHHGHHHHHFHHHHHFHHHHHGGHFHHHHHGGGGGGGHHHFHHHFHGHHHHHGCCDGGGGGGGGGG
@M02034:409:000000000-BFKT7:1:2105:27349:9798 1:N:0:32
AAAGTCGAGGTGCCTAAAGTGGCAACCCAGACTAAGTGTACTGTTGGTGGTGTAGAGCTTCCTGTAGCCGCATGGCGTTCGTACTTAAATATGGAACTAACCATTCCAATTTTCGCTGTCTCTTATACACATCTCCGAGCCCACGAGACC
+
BCCCBFCCCCCCGGGGGGGGGGGHHHHGGHHGHFHH5EFGBGHGGHHFFGEFHHHHHHHHHHHHHHHGHGGGGGHHGGGGGGHHHHHGGHHHHHEHGHHHHHHHHHHHHHHHHHGGGGGHHGHHHHHHHHHHHHHHG?CDGGHGGGGGGE
@M02034:409:000000000-BFKT7:1:2105:16332:9798 1:N:0:32
AAAGTCGAGGTGCCTAAAGTGGCAACCCAGACTAAGAAGGAGGTTGGTGGTGTAGAGCTTCCTGTAGCCGCATGGCGTTCGTACTTAAATATGGAACTAACCATTCCAATTTTCGCTGTCTCTTATACACATCTCCGAGCCCACGAGAC
+
AABBBFBBBBAAGGG5GGGGGGGHHHHGGHHGHH3AGHFCGHGGHHGGGGGGHFHHHHGHHHHHGHFFHGG0EEHHGEEGGDHHHHHHHFGHHEGGFFFFFHGHEHFHEGHHHHGGGGEFHHHHHHFHHGBGHHHFC/@CDGHGGGGGG
@M02034:409:000000000-BFKT7:1:2105:16311:9799 1:N:0:32
AAAGTCGAGGTGCCTAAAGTGGCAACCCAGACTAAGAAGGAGGTTGGTGGTGTAGAGCTTCCTGTAGCCGCATGGCGTTCGTACTTAAATATGGAACTAACCATTCCAATTTTCGCTGTCTCTTATACACATCTCCGAGCCCACGAGACC
+
CBCCBFCCCCBCGGGGGGGGGGGHHHHGGHHGHHHHHHHHHHGGHHGGGGEFHHHHHHHHHHHHHHHHHGGGGGHHGGGGGGFHHHHFHHHHHGHHHHHFHHHHHHGHHHHHHGGGGGGHHHHHHHHHHHGHHHHGGGGGGGHGGGGGGE
@M02034:409:000000000-BFKT7:1:2105:27399:9799 1:N:0:32
AAAGTCGAGGTGCCTAAAGTGGCAACCCAGACTAAGTCTGGGGTTGGTGGTGTAGAGCTTCCTGTAGCCGCATGGCGTTCGTACTTAAATATGGAACTAACCATTCCAATTTTCGCTGTCTCTTATACACATCTCCGAGCCCACGAGACC
+
BABBBFBBBBBBFGGGGGGGFGGHGHHGGHHGHH3GGHFFHFGGGGGEFEEFHFHGHHHHHHHHHHHHGGGGGGHHGGGGGFFEGHHHHHHGHHFHGHGHHHHHHHEHHFHHHHGGGGGHHHHHFHGFFFHHHHHGG/<CFEHGG?DDDF
@M02034:409:000000000-BFKT7:1:2105:3514:9801 1:N:0:32
AAAGTCGAGGTGCCTAAAGTGGCAACCCAGACTGTTGATAAGGTTGGTGGTGTAGAGCTTCCTGTAGCCGCATGGCGTTCGTACTTAAATATGGAACTAACCATTCCAATTTTCGCTGTCTCTTATACACATCTCCGAGCCCACGAGACC
+
AABBBFBBBBABGGGGGGGGGCFHHHHGGGHGGGDAAGFAGHHHHHGGFGGGHHHGGHHHHHHHHHHHHGGGGGHHGGGGGGFHHHGGFHGHHHGGHHGHHHHHHHGHHHHHHGGGGGGHFHHHFHHHFGHGHHHED>?DGGHGGCCADF
@M02034:409:000000000-BFKT7:1:2105:27383:9812 1:N:0:32
AAAGTCGAGGTGCCTAAAGTGGCAACCCAGACTAAGTCTGGGGTTGGTGGTGTAGAGCTTCCTGTAGCCGCATGGCGTTCGTACTTAAATATGGAACTAACCATTCCAATTTTCGCTGTCTCTTATACACATCTCCGAGCCCACGAGAC
+
CBCBBFBBBBCBGGGGGGGGGGGHHHGGGHHGH3GG55D532AEFGGFGGFGHHHHHHHHHHHHHHHHHGGGGGHHGGGGGGGHHHHHHHHHHHHHGHHHHHGHHHHHHHHHHHGGGGGGHHHHHHGHHHGHHHHHGCFGGGGGGGGGG
@M02034:409:000000000-BFKT7:1:2105:20235:9817 1:N:0:32
AAAGTCGAGGTGCCTAAAGTGGCAACCCAGACTACGGCGCCTGTTGGTGGTGTAGAGCTTCCTGTAGCCGCATGGCGTTCGTACTTAAATATGGAACTAACCATTCCAATTTTCGCTGTCTCTTATACACATCTCCGAGCCCACGAGACC
+
BCCBCFCCCCBBGGGGGGGFGGGGHHHGGHHGHHHGGGGGGGHHHHHGFGEFGFHEHHHHHHHHHHHGHGGGGGHHGGGGFEGHHHHHHHHHHHGFHHGGHHFHHHFFHHHHHHGGGGGFHHHHHHHHGHGHHHHHGGCCGGHGGGGGGA
@M02034:409:000000000-BFKT7:1:2105:14951:9821 1:N:0:32
AAAGTCGAGGTGCCTAAAGTGGCAACCCAGACTAAGAGTGAGGTTGGTGGTGTAGAGCTTCCTGTAGCCGCATGGCGTTCGTACTTAAATATGGAACTAACCATTCCAATTTTCGCTGTCTCTTATACACATCTCCGAGCCCACGAGACC
+
BBBBBFBBBBAAGGGGGFGGFFGHHHHGGGGGHGHHHHGGFFAFGHGGGGGFHHHGHFHHHGHHHHHHHGGGGGHHGGGGGGFHHHGHGHHHHHHHGHHHHHHHHHHHGHGHHHGFGGGHHHHGHHGHHFGHHHGHGCDCCGHGG?DGFF
@M02034:409:000000000-BFKT7:1:2105:7487:9821 1:N:0:32
AAAGTCGAGGTGCCTAAAGTGGCAACCCAGACTGATCGGAATGTTGGTGGTGTAGAGCTTCCTGTAGCCGCATGGCGTTCGTACTTAAATATGGAACTAACCATTCCAATTTTCGCTGTCTCTTATACACATCTCCGAGCCCACGAGACC
+
CCCCCFCCBBABGGGGGGGGGGGHGHHGGHHGHFGHHGGEGGHHHHHGGGFFFGFEHHFHHGHHGFGGHGGGGGHHGGGGGGHHHHGGHHGHGGGFFHGHHHFHHHGHFGHHHGGGGGGFHGHHHHGHHHGHHHHGFCGGGGHGGGGGGG
@M02034:409:000000000-BFKT7:1:2105:22112:9823 1:N:0:32
AAAGTCGAGGTGCCTAAAGTGGCAACCCAGACTAATAATGCTGTTGGTGGTGTAGAGCTTCCTGTAGCCGCATGGCGTTCGTACTTAAATATGGAACTAACCATTCCAATTTTCGCTGTCTCTTATACACATCTCCGAGCCCACGAGACC
+
AABCAFBCCCCBGGGGGGGGGGGHHHHGGGHGHHHHHHHHHHHHHHHGFEEFGFHHFHHHGHHHHHHHHGGFGGHFGGGGFGGHHHHFHHHHHGFGFHGGHHFHHHHFHHHHHHGGGGGHHHHHHFGHGHGHHHHFFCFCGFHGFCCF?F
@M02034:409:000000000-BFKT7:1:2105:14969:9833 1:N:0:32
AAAGTCGAGGTGCCTAAAGTGGCAACCCAGACTAACAGTGAGGCTGGTGGTGTAGAGCTTCCTGTAGCCGCATGGC
+
AAA3>DABB2>?CEGFGGGGBFCGGF4EFHAAG33B3AEG5FG2A2A3BE11BAB5FA3F5BFD5AG5F1E?AEFB
@M02034:409:000000000-BFKT7:1:2105:14937:9835 1:N:0:32
AAAGTCGAGGTGCCTAACGTGGCAACCCAGACTAAGAGTGAGGTTGGTGGTGTAGAGCTTCCTGTAGCCGCATGGCGTTCGTACTTAAATATGGAACTA
+
A1AAAFAADDA1BGG1FAEGGFGHFHGGGGHCFF1FGBDFF10BFGGGGCEFA1FBGGHHHGFHHHHHHGC/EEHGEGGGGEFHHHDBGH@DFBD1FB>
@M02034:409:000000000-BFKT7:1:2105:27057:9837 1:N:0:32
AAAGTCGAGGTGCCTAAAGTGGCAACCCAGACTAATCAGCATGTTGGTGGTGTAGAGCTTCCTGTAGCCGCATGGCGTTCGTACTTAAATATGGAACTAACCATTCCAATTTTCGCTGTCTCTTATACACATCTCCGAGCCCACGAGACC
+
BBAABF@ADBAAGFGGGGGGGFFHGFGEGHHGFB3FDGA3BFEGGHEEFG2FGHHDFFHHHFHHHHGHHGCFGFHHGGGGFFBEGHHHHFFHHHFFHHHGHHHGHHHHHHGHHHGGGGGFHHFHGGFEDHFFHFHFA@<@D/CFFGG/E?
@M02034:409:000000000-BFKT7:1:2105:19713:9837 1:N:0:32
AAAGTCGAGGTGCCTAAAGTGGCAACCCAGACTATGAATCAGGTTGGTGGTGTAGAGCTTCCTGTAGCCGCATGGCGTTCGTACTTAAATATGGAACTAACCATTCCAATTTTCGCTGTCTCTTATACACATCTCCGAGCCCACGAGACC
+
BBBBBFBBBBAAGGGGGGGGGBFHHHHGGGHGHAGHFHFGFFGHGHGGGCGF13G5FFFHFHHEHGFFHEE?EGFAFEEFGEFGEHHFFHHHGH33FGHHFFFGHGHFFFGGGE/EGE/FEHH4?G??DCFGGHHFGCGFBFEFCF?FGE
@M02034:409:000000000-BFKT7:1:2105:24808:9845 1:N:0:32
AAAGTCGAGGTGCCTAAAGTGGCAACCCATA
+
11>>1B1AA?AAFAEFBFBB11C01AFA00B
@M02034:409:000000000-BFKT7:1:2105:18050:9850 1:N:0:32
AAAGTCGAGGTGCCTAAAGTGGCAACCCAGACTGTGTCGCATGTTGGTGGTGTAGAGCTTCCTGTAGCCGCATGGCGTTCGTACTTAAATATGGAACTAACCATTCCAATTTTCGCTGTCTCTTATACACATCTCCGAGCCCACGAGACC
+
BBBBBFBBBBABGGGGGGGGGFGHHHHGGHHGHHHHHHFFGGGHHHHGFGEFGHHGHHHHHHHFFGHGHEC@EEHGFEGGFGHHHHGFHHHGHGHHHHHGHGHHHHHFHHHHHHGGGGFHHHHHFHHHGGFHGHBGGCGFFEHGGGCGDE
@M02034:409:000000000-BFKT7:1:2105:26383:9850 1:N:0:32
AAAGTCGAGGTGCCTAAAGTGGCAACCCAGACTTG
+
CCCBBFBCCCCCGGGGGGGGGGGHHHHGGGHGHED
@M02034:409:000000000-BFKT7:1:2105:3918:9852 1:N:0:32
AAAGTCGAGGTGCCTAAAGTGGCAACCCAGACTCAGCAGAATGTTGGTGGTGTAGAGCTTCCTGTAGCCGCATGGCGTTCGTACTTAAATATGGAACTAACCATTCCAATTTTCGCTGTCTCTTATACACATCTCCGAGCCCACGAGACC
+
CCCCCFCCCCBCGGGGGGGGGGGHHHHGGGHGHHHHHHHHHHHHHHHGFGEFHHHHFHHHHFHHHEHHHGGGGGHHGGGGGGFHGHFGHHHHHHHHGHHHGHGHHHHHHHHHHFGGGGGGHGHHHHGHHHHHHHGFGDCGGGHGGGGGGG
@M02034:409:000000000-BFKT7:1:2105:14642:9855 1:N:0:32
AAAGTCGAGGTGCCTAAAGTGGCAACCCAGACTACTCCTCCTGTTGGTGGTGTAGAGCTTCCTGTAGCCGCATGGCGTTCGTACTTAAATATGGAACTAACCATTCCAATTTTCGCTGTCTCTTATACACATCTCCGAGCCCACGAGAC
+
BCCCCFCCCCCCGGGGGGGGGGGHHHHGGHHGHHHHBHHFHCGGGHFGGGGFHHHGHHHHHHHHHHHHHGGGGGHHGGGGGGHHHHHHHHHHHHFHHHHHHHHHHHHHHHHHHHGGGGGHHHHHHHEHHHFHHHHFF@CFGGHGGGGGG
@M02034:409:000000000-BFKT7:1:2105:16505:9856 1:N:0:32
AAAGTCGCGGTGCCTAAAGTGGCAACCCAGACTCAGCAGAATGTTGGTGGTGTAGAGCTTCCTGTAGCCGCATGGCGTTCG
+
AAAAAFA1>D1AEGGGGGGGGBFBFGCFGCGGFCBFCBFG0FDHDGHECEAEHHHHHFHHEGHGGHGHFEGGGGHFGBE/E
@M02034:409:000000000-BFKT7:1:2105:9732:9861 1:N:0:32
AAAGTCGAGGTGCCTAAAGTGGCAACCCAGACTCAGAATAATGTTGGTGGTGTAGAGCTTCCTGTAGCCGCATGGCGTTCGTACTTAAATATGGAACTAACCATTCCAATTTTCGCTGTCTCTTATACACATCTCCGAGCCCACGAGACC
+
BBBBBFBBBBBBGGGGGGGGGGGHHHHGGGDGFCHHGHGGFHHHHDGEFGEFGFHHHHHHHHHHHHHHHGGGGGHHGGGGGEGHHHHFFHFHHHHHFHHGHHHHHHHHHGHHHHGGGGGGHHHHGHBHFFHHHHHEGCBCGGHGCDCDGA
@M02034:409:000000000-BFKT7:1:2105:14659:9863 1:N:0:32
AAAGTCGAGGTGCCTAAAGTGGCAACCCAGACTACTCCTCCTGTTGGTGGTGTAGAGCTTCCTGTAGCCGCATGGCGTTCGTACTTAAATATGGAACTAACCATTCCAATTTTCG
+
>>AA1DAADD1AFGGBGGG31E0GG0GGGGFGGHFFHHHH0FGGHFEBAEEFGFFGG1FCGHHFBGFGGGCGFGFAEGGGFEFGHHHEGGBFGFDEGCG1@B1G1GEBFGHHHGE
@M02034:409:000000000-BFKT7:1:2105:13336:9864 1:N:0:32
AAAGTCGAGGTGCCTAAAGTGGCAACCCAGACTAGTACGTCGGTTGGTGGTGTAGAGCTTCCTGTAGCCGCATGGCGTTCGTACTTAAATATGGAACTAACCATTCCAATTTTCGCTGTCTCTTATACACATCTCCGAGCCCACGAGACC
+
CCCCCFABCCCCGGGGGGGGGGGHHHHGGHHGHHGF5GG2AEEFGGGGGGGGHHHHHHHHHHHHHHHHHGGGGGHHGGGGGGHHHHHHGHHHHHHHHHHHHHHHHHHHFGHHHHGGGGGHHHHHFHHHHHHHHHHHG/DCGGHGGGFDGC
@M02034:409:000000000-BFKT7:1:2105:3680:9866 1:N:0:32
AAAGTCGAGGTGCCTAAAGTGGCAACCCAGACTACTAAGGATGTTGGTGGTGTAGAGCTTCCTGTAGCCGCATGGCGTTCGTACTTAAATATGGAACTAACCATTCCAATTTTCGCTGTCTCTTATACACATCTCCGAGCCCACGAGACC
+
CCCCCFABCCCCGGGGGGGGGGGHHHHGGHGGHGHHHHHHHGHHHHHGFEEFHHH5FHHHHHHHHGHFGGGEGGHFGGGGGFFHGHHGFGHHHG3FGHHHFHBGHHHFHHHHHGGEGGGHHHGHGHHHHHHGHHHDD?@GCGHGGGGGGF
@M02034:409:000000000-BFKT7:1:2105:10278:9867 1:N:0:32
AAAGTCGAGGTGCCTAAAGTGGCAACCCAGACTACGAATCAGGTTGGTGGTGTAGAGCTTCCTGTAGCCGCATGGCGTTCGTACTTAAATATGGAACTAACCATTCCAATTTTCGCTGTCTCTTATACACATCTCCGAGCCCACGAGACC
+
AAAAAFBBBBBBGGFFGGGGDGGHHHHGGHHGHGHGGHHGCHBHHFGEEGEFGFHFGHHHFGHHFHFHHGGCGGHEGGGGGFGHHHHGHHHFFFBGEGFGHHHHGHHFHHHHHGGGGGGGHHGHGHGHFHEHFHHHGCFBGEEFCG?EAE
@M02034:409:000000000-BFKT7:1:2105:21189:9870 1:N:0:32
AAAGTCGAGGTGCCTAAAGTGGCAACCCAGACTGCGCCTCATGTTGGTGGTGTAGAGCTTCCTGTAGCCGCATGGCGTTCGTACTTAAATATGGAACTAACCATTCCAATTTTCGCTGTCTCTTATACACATCTCCGAGCCCACGAGACC
+
BBBAAFAB?DAACGGGGGGFFDFCHHHGFGHGHHGGCEAEHHFHHFFEFAABGFHFGGHHHEHFGGBGHFGEEFHHGEGEFEFFEGFDBGFHHHFHHHDHEHFFHHHGHGHHHGGGGGEGD4FFDGFFGGGHHGGGGCDGCFHGGGGCGE
@M02034:409:000000000-BFKT7:1:2105:11197:9871 1:N:0:32
AAAGTCGAGGTGCCTAAAGTGGCAACCCAGACTACGTCGCGGGTTGGTGGTGTAGAGCTTCCTGTAGCCGCATGGCGTTCGTACTTAAATATGGAACTAACCATTCCAATTTTCGCTGTCTCTTATACACATCTCCGAGCCCACGAGACC
+
BBBBBFBBBBBBGGGGGGGGGGGHHHHGGGHGHHHGHHGGGGGGGGGGFGEFHHHHHHHHHHHHHHHHHGGGGGHHGGGGGGHHHHHHHHHHHHGFHHGHHHHHHHGHFGHHHHGGGGGHHHHHHHGHGHHHHHHFEC?CGGHGFFGGGG
@M02034:409:000000000-BFKT7:1:2105:17504:9874 1:N:0:32
AAAGTCGAGGTGCCTAAAGTGGCAACCCAGACTTCGCCGACGGTTGGTGGTGTAGAGCTTCCTGTAGCCGCATGGCGTTCGTACTTAAATATGGAACTAACCATTCCAATTTTCGCTGTCTCTTATACACATCTCCGAGCCCACGAGACC
+
BBBBAFBBBBABGGGGGFGGGGGGHHHGGHHGHHHGGGGFGGGFFGGGGGEGHGHGGHHHHHHHHHHGGGGEGGHHGGGGGGEHHHHFGGHHHGDGFGGFHGHHHFFHHHHHHHGGGGGFHHHHGHGHGHHHHHHGG@CGGGHGGCC?DA
@M02034:409:000000000-BFKT7:1:2105:14692:9876 1:N:0:32
AAAGTCGAGGTGCCTAAAGTGGCAACCCAGACTTCTGGGCCTGTTGGTGGTGTAGAGCTTCCTGTAGCCGCATGGCGTTCGTACTTAAATATGGAACTAACCATTCCAATTTTCGCTGTCTCTTATACACATCTCCGAGCCCACGAGACC
+
CCCCCFCBBBAAGGGGGGGGGGGHHHHGGGHGHHHGHHHGGGGHHHHGGGGFHHHHHGGHHHHHHHHHHGGGGGHHGGGGGGHHHHHGHHHHHGFGHFGFHHHHHHGHGHHHHHGGGGGGHHHHHHHHGHGHHHGHG/CFGGHGGGGGGF
@M02034:409:000000000-BFKT7:1:2105:22757:9879 1:N:0:32
AAAGTCGAGGTGCCTAAAGTGGCAACCCAGACTGATGGGCATGTTGGTGGTGTAGAGCTTCCTGTAGCCGCATGGCGTTCGTACTTAAATATGGAACTAACCATTCCAATTTTCGCTGTCTCTTATACACATCTCCGAGCCCACGAGAC
+
BBBBBFBBBBBBCGGGGFGGGGGFHHHGG2GGHHHHFGHHGHHHHHAEFGEFHGHFHHHHGHHDGGHHHGGGFGHHFGGGGGEHHHHGFGHHHGHGGHHHHHHHHHGHHHHHGHGGGGGGHGHHBGHHGHFHGHDDF/D@GGGGGCG?F
@M02034:409:000000000-BFKT7:1:2105:23054:9880 1:N:0:32
AAAGTCGAGGTGCCTAAAGTGGCAACCCAGACTGGGGGGGCTGTTGGTGGTGTAGAGCTTCCTGTAGCCGCATGGCGTTCGTACTTAAATATGGAACTAACCATTCCAATTTTCGCTGTCTCTTATACACATCTCCGAGCCCACGAGACC
+
BBCCBFCCCCBCGGGGGGGGGGGHHHHGGHHGHHHHGGGGGFGHHHHGFGGGGGGGGGGGGGGGGGGGGGGGGGGGGFFFFFFFFFFFFFFFFFFFFFFFFFFFFFFFFFFFFFFFFFFFFFFFFFFFFFFFFFBFFBFFFFFFFFFFFF
@M02034:409:000000000-BFKT7:1:2105:26749:9881 1:N:0:32
GAAAGTCGAGGTGCCTAAAGTGGCAACCCAGACTAAGGGTTCTGTTGGTGGTGTAGAGCTTCCTGTAGCCGCATGGCGTTCGTACTTAAATATGGAACTAACCATTCCAATTTTCGCTGTCTCTTATACACATCTCCGAGCCCACGAGAC
+
AAAAAFF3>D?BGFGGGGDGGGFFHFHHEGHHEH3GFBGBFGHHHHHHGGGEFFGEEGHHHHHHHHHHHGEA>EFHGGGGGGGHHHHGHHHDGHGG3EEGGHHHHHHHHFFGHHBEGCEEHHHGGFGFFFFHGFHHFGGGGGGHG?GCGE
@M02034:409:000000000-BFKT7:1:2105:10281:9886 1:N:0:32
AAAGTCGAGGTGCCTAAAGTGGCAACCCAGACTACGAATCAGGTTGGTGGTGTAGAGC
+
BBBBAFABBBABGGGGGGGGGGGHHHGGGAHCH332A2BE53BGAF2A11B113D555
@M02034:409:000000000-BFKT7:1:2105:17304:9887 1:N:0:32
AAAGTCGAGGTGCCTAAAGTGGCAACCCAGACTGCGCCTCCGGTTGGTGGTGTAGAGCTTCCTGTAGCCGCATGGCGTTCGTACTTAAATATGGAACTAACCATTCCAATTTTCGCTGTCTCTTATACACATCTCCGAGCCCACGAGACC
+
BABBBFCCCCCCGGGGGGGGGGGHHHHGGHHGHFBEGGGGHGGGGFGAEEFFHGHFEHHHFFFDHHHFHGG/EEHFEFGGGECEHHHFFGHHGFBBFGHH3EGGHFGFDFFHHFEGGFDHHGFGGGDFGHFGHFF@D@DCCGHGGGCFGG
@M02034:409:000000000-BFKT7:1:2105:8449:9891 1:N:0:32
AAAGTCGAGGTGCCTAAAGTGGCAACCCAGACTTGTGAGGCGGTTGGTGGTGTAGAGCTTCCTGTAGCCGCATGGCGTTCGTACTTAAATATGGAACTAACCATTCCAATTTTCGCTGTCTCTTATACACATCTCCGAGCCCACGAGACC
+
BBBBBFAADBBBGGGGGGGGGGGFHHHGAGHGHHGHHHHHGGGFFCGEFDEFCEG5GFHHDFGHHGHFHGFEFGHFFGGAEEFHHGFGHHBGHHGHHHEGBGHHHFFDFGHHHFGBFGDGFFFHGHDGHHEFCG2DDCGGGGEEGCGDDE
@M02034:409:000000000-BFKT7:1:2105:9359:9908 1:N:0:32
AAAGTCGAGGTGCCTAAAGTGGCAACCCAGACTTCTCCTTGTGTTGGTGGTGTAGAGCTTCCTGTAGCCGCATGGCGTTCGTACTTAAATATGGAACTAACCATTCCAATTTTCGCTGTCTCTTATACACATCTCCGAGCCCACGAGACC
+
CCCCCFCBCCBBGGGGGGGGGGGHHHHGGHHGHHHHHHHHHHHHHHHGGGGGHHHHHHHHHHHHHHGGHGGGGGHHGGGGGGHHHHGGHHHHHHHHGHGGHHGHHHFHHHHHHHGGGGGGHHHHHHHHFHFFFHGGFCDCGGGGCCCDFF
@M02034:409:000000000-BFKT7:1:2105:15943:9917 1:N:0:32
AAAGTCGAGGTGCCTAAAGTGGCAACCCAGACTTCGAAGAAGGTTGGTGGTGTAGAGCTTCCTGTAGCCGCATGGCGTTCGTACTTAAATATGGAACTAACCATTCCAATTTTCGCTGTCTCTTATACACATCTCCGAGCCCACGAGACC
+
BBBBBFBBBBBBFGGGGGGGGGGHHHHGGHHGHHHGDHGEHHHHHHGGFDGGHEG5EGHHHHHHHGHFFEGFGGHFFFFGGEGEHHFFGHHFHHBFHHHHCFEGFFHBGHFHHF/AFE/GFHGFFHDGGF2GHHHGE@FGGFEFCCGGGG
@M02034:409:000000000-BFKT7:1:2105:8219:9923 1:N:0:32
AAAGTCGAGGTGCCTAAAGTGGCAACCCAGACTGCTTC
+
BBBAAFAADBAAGGGGGGGFGCGHGHHGGHHGHF3F55
@M02034:409:000000000-BFKT7:1:2105:24792:9927 1:N:0:32
AAAGTCGAGGTGCCTAAAGTGGCAACCCAGACTCATTCGCCTGTTGGTGGTGTAGAGCTTCCTGTAGCCGCATGGCGTTCGTACTTAAATATGGAACTAACCATTCCAATTTTCGCTGTCTCTTATACACATCT
+
AAA?AB33>DBBGGFFGGGEF4FCGFFGD22AAGHHF5F2EEG3AG2BF1E1FBGH5GFGHFHHGDG5FEG?FGF?>E/FGG2CEFDB3BBBGHFFGHFFB03BBGFDHDDFH4EEE?E?FDFG4BFFGFHFCG
@M02034:409:000000000-BFKT7:1:2105:24775:9932 1:N:0:32
AAAGTCGAGGTGCCTAAAGTGGCAACCCAGACTCATTCGCCTGTTGGTGGTGTAGAGCTTCCTGTAGCCGCATGGCGTTCGTACTTAAATATGGAACTAACCATTCCAATTTTCGCTGTCTCTTATACACATCTCCGAGCCCACGAGACC
+
BBBBAFBBCCCCGGGGGGGGGGFHHHHGGDHGHHHHHHHGGGHHHHHGGGEFHHHHHGHHHGHHHHHHHGGGGGHHGGGGGGHGHHGFFHGHHHHHHHGFHHHHFHGGDGHHHHGGGGGHGHHHGHGHFHFHHHFFFD@CDGHGGCGGGG
@M02034:409:000000000-BFKT7:1:2105:13491:9933 1:N:0:32
AAAGTCGAGGTGCCTAAAGTGGCAACCCAGACTCATCCGCATGTTGGTGGTGTAGAGCTTCCTGTAGCCGCATGGCGTTCGTACTTAAATATGGAACTAACCATTCCAATTTTCGCTGTCTCTTATACACATCTCCGAGCCCACGAGACC
+
AABBBFBBBBBBGGGGGGGGGGGHHHHGGHHGFHHHHHGGGGGHHHHGGGEFHHHFHHHHHHHHFHGHHGGGGGHHGGGGGGHHHHGFHHFHHHHHGEHFHHHHHHHHHHHHHHGGGGGHHHHHFHHHHHFHHHHHGD/BCEEGGCGDGF
@M02034:409:000000000-BFKT7:1:2105:18675:9936 1:N:0:32
AAAGTCGAGGTGCCTAAAGTGGCAACCCAGACTCC
+
CCCCBFABCCCCGGGGGGGGGGGHHHHGGGGFHHB
@M02034:409:000000000-BFKT7:1:2105:18452:9949 1:N:0:32
AAAGTCGAGGTGCCTAAAGTGGCAACCCAGACTAATAAGCAGGTTGGTGGTGTAGAGCTTCCTGTAGCCGCATGGCGTTCGTACTTAAATATGGAACTAACCATTCCAATTTTCGCTGTCTCTTATACACATCTCCGAGCCCACGAGACC
+
ABBBBFBBBBBBGGGGGGGGGFFHHHHGGGHGHHHHHHHGGFHHFG?EFGGFEGH5GFHHGGHHGFFEHEGGGGHAFEEFF>?GGHHGFBGDGH33GHHHEGGHHGHFFFFHHFGGGGEGFHGFFH3FHFFFHHH2FCGGGGHGG?@EDF
@M02034:409:000000000-BFKT7:1:2105:27855:9949 1:N:0:32
AAAGTCGAGGTGCCTAAAGTGGCAACCCAGACTATGTGTGGGGTTGGTGGTGTAGAGCTTCCTGTAGCCGCATGGCGTTCGTACTTAAATATGGAACTAACCATTCCAATTTTCGCTGTCTCTTATACACATCTCCGAGCCCACGAGACC
+
AAA>AFBBBBAAGFGGGCGFGBCFFAGG2GHGHHHFHHFHGGCEEEGEFCAFHFDAFFGHHBGGGHHHHGGEEGHFEEGEEECEHHFFHHD4EFDGFHGHGHHHHGHHGHHHHHGEGFFGHGHHGEGFFFGGHHHG/@@CGFEGGGGDFE
@M02034:409:000000000-BFKT7:1:2105:11927:9958 1:N:0:32
AAAGTCGAGGTGCCTAAAGTGGCAACCCAGACTGAGAAGGCGGTTGGTGGTGTAGAGCTTCCTGTAGCCGCATGGCGTTCGTACTTAAATATGGAACTAACCATTCCAATTTTCGCTGTCTCTTATACACATCTCCGAGCCCACGAGACC
+
BBBBBFBABBAAGGGGGGGGFFGHHHHGGHHGHGHHGHHGHGGGGGGFGGEFGFHDGHHHHHHFHHHHHGGGGGHHGGGGGAGHHHHGFHHHHGHHHHHGHHHHHHGHFHBHHFCGGGDFHHHHGHBHHHFHGHHHGGFGGGHGGGCFGE
@M02034:409:000000000-BFKT7:1:2105:4439:9973 1:N:0:32
AAAGTCGAGGTGCCTAAAGTGGCAACCCAGACTAATAATAAGGTTGGTGGTGTAGAGCTTCCTGTAGCCGCATGGCGTTCGTACTTAAATATGGAACTAACCATTCCAATTTTCGCTGTCTCTTATACACATCTCCGAGCCCACGAGACC
+
AAAABFAABB2AFGGGGGGGGCGHHHHGFHGFHFGFFGAFHHFHGFAEEEEBFDFFG5GHGGHHGHHGHGGGGGHGEEGFGFHHHHGGHHFHHFFHHHHHHHHHHHHGFFGHHGGGGGGHHGHHFHHGEFHHHGFGGB/@@/GFGCGEDF
@M02034:409:000000000-BFKT7:1:2105:17601:9979 1:N:0:32
AAAGTCGAGGTGCCTAAAGTGGCAACCCAGACTCTT
+
AABBBFBBBBABGGGGG4GFFEFHHHGGDDGGF335
@M02034:409:000000000-BFKT7:1:2105:15433:9982 1:N:0:32
AAAGTCGAGGTGCCTAAAGTGGCAACCCAGACTTCGCCGGCTGTTGGTGGTGTAGAGCTTCCTGTAGCCGCATGGCGTTCGTACTTAAATATGGAACTAACCATTCCAATTTTCGCTGTCTCTTATACACATCTCCGAGCCCACGAGACC
+
A3AAAFBBBBABGGGGGGGGGGGHHHHGGGHGHHHFEGGGGGEHHFEAFEEFFEGDGFFHHGHHHHHHHGGEEGHHGAEEGGHFHHFFFGFHHGGHHHEHHHHHGHHGFGFHHFFDGGDFGHFFDG2FDFHGHHHDD?CF<FHG?@FFGE
@M02034:409:000000000-BFKT7:1:2105:28026:9990 1:N:0:32
AAAGTCGAGGTGCCTAAAGTGGCAACCCAGACTACGAATTCGGTTGGTGGTGTAGAGCTTCCTGTAGCCGCGTGGCGTTCGTACTTAAATATGGAACTAACCATTCCAATTTTCGCTGTCTCTTATACACATCTCCGAGCC
+
BBBBBFBBBBBBGGGGGGGGGGGHGHHGGH2F3FGEEGHGGGHGDG?1A1EF13F5BDBAFGEHEFBD31E0>E@/>>E1E12ECBFB3BF4GG3BGCGF303BBFG4FF3FB4>CDABGBFHF22@DG@F2@FD2C/CDD
@M02034:409:000000000-BFKT7:1:2105:3866:9995 1:N:0:32
AAAGTCGAGGTGCCTAAAGTGGCAACCCAGACTAAGAAGGAGGTTGGTGGTGTAGAGCTTCCTGTAGCCGCATGGCGTTCGTACTTAAATATGGAACTAACCATTCCAATTTTCGCTGTCTCTTATACACATCTCCGAGCCCACGAGACC
+
ABCCADAABBAAGGGGGGGGGGGGHHHGGHHGFGHHHHHH2GGEGHGGEDEFHHGDGHHHHHHHHHHHHGGGGGHHGGGGGGFHHHHGHHGHHHGHGGGHHHGHHHEHHHHHHHGGGGGHHHHHHHHHEHHHGHFDGBCGGGGGCCGFGG
@M02034:409:000000000-BFKT7:1:2105:15974:10004 1:N:0:32
AAAGTCGAGGTGCCTAAAGTGGCAACCCAGACTGT
+
AAA@AFA?DDA?GGFGF1FADFFFHHHG0FCFHHF
@M02034:409:000000000-BFKT7:1:2105:24669:10006 1:N:0:32
AAAGTCGAGGTGCCTAAAGTGGCAACCCAGACTCCGAATAAGGTTGGTGGTGTAGAGCTTCCTGTAGCCGCATGGCGTTCGTACTTAAATATGGAACTAACCATTCCAATTTTCGCTGTCTCTTATACACATCTCCGAGCCCACGAGACC
+
BABBBFBBBBBBGGGGGGGGGGGHHHHGGHHGGHHGGGGGHHHGGHGGFGEFGHHHHHHHHHHHGHHFHFGEGGHHGGGGGGHHHHHHGHHHHHFHGHHFHHHHHHHHHHHHHHGGGGGHHFFHHHHFHHFFHHHGGDFGCGHGGGGGFG
@M02034:409:000000000-BFKT7:1:2105:5924:10010 1:N:0:32
AAAGTCGAGGTGCCTAAAGTGGCAACCCAGACTACTTCTTGTGTTGGTGGTGTAGAGCTTCCTGTAGCCGCATGGCGTTCGTACTTAAATATGGAACTAACCATTCAATTTTCGCTGTCTCTTATACACATCTCCGAGCCCACGAGACCA
+
BCCCBFCCCCCCGGGGGGGGGGGHHHGGGHHGHHFHFHGFGHHHHHHGFGGFHHHHHHHHHHHHHHHHHGGGGGHHGGGGGGHHHHHGHHFHHHHHGHHHHHHHHHHHGHHHDEAEFE?FGFHFGBGEG2F2B?GFGCGGGEGCCCGGFF
@M02034:409:000000000-BFKT7:1:2105:16120:10012 1:N:0:32
AAAGTCGAGGTGCCTAAAGTGGCAACCCAGACTAATAAGAATGTTGGTGGTGTAGAGCTTCCTGTAGCCGCATGGCGTTCGTACTTAAATATGGAACTAACCATTCCAATTTTCGCTGTCTCTTATACCATCTCCGAGCCCACGAGACCA
+
AABCAFBBBBAAFGFGGGGGGGGGHHHGGHHGHHHHGHHHHHHGHHHEFGAFGFHHHHHHHHHHHGHHHGGGGGHHGGGGGFFHHHHHHGGHHHHGGFGGHHGHHHGGHHHHHEGGGGGHHHHHHHGHFHHHHHHGGGGGGHGGGGGGGE
@M02034:409:000000000-BFKT7:1:2105:6530:10026 1:N:0:32
AAAGTCGAGGTGCCTAAAGTGGCAACCCAGACTACTAATCATGTTGGTGGTGTAGAGCTTCCTGTAGCCGCATGGCGTTCGTACTTAAATATGGAACTAACCATTCCAATTTTCGCTGTCTCTTATACACATCTCCGAGCCCACGAGACC
+
CCCCAFBBBBABGGGGGGGGGGGHHHHGGHHGHHHGHHHHHHGHHHEECDEFC3G5EGFGDGGHHEGD3EFAFGH1EEEGGE2FFHGFEGHFHHEEEFFHB13GGGH4FG?HFEEAEE/B4FF?4BB4BGGGHHH2CBDGGGFGCCCDGG
@M02034:409:000000000-BFKT7:1:2105:14639:10026 1:N:0:32
AAAGTCGAGGTGCCTAAAGTGGCAACCCAGACTAATAATAATGTTGGTGGTGTAGAGCTTCCTGTAGCCGCATGGCGTTCGTACTTAAATATGGAACTAACCATTCCAATTTTCGCTGTCTCTTATACACATCTCCGAGCCCACGAGACC
+
A@AAAFAADDAAFGGFGGGG5AFFHHHGGADFGHFHFGHFGHHHFDGBFE2AFGHFEBHHHHHGFHHHGGG0AEGAEGEGG1GHCDEBHEHGHFGDFHBBFAGFGGFFGFGFGHEGG?EEDGBG4FBBFF3FGGF1/<BC?CHECGG/AA
@M02034:409:000000000-BFKT7:1:2105:22526:10026 1:N:0:32
AAAGTCGAGGTGCCTAAAGTGGCAACCCAGACTTCGAGGAGTGTTG
+
AAA1ADA1>1>AGBGGGBGGBGGFFHHGGGHGHBB0CFEAAB0AAF
@M02034:409:000000000-BFKT7:1:2105:5912:10026 1:N:0:32
AAAGTCGAGGTGCCTAAAGTGGCAACCCAGACTACTTCTTGTGTTGGTGGTGTAGAGCTTCCTGTAGCCGCGTG
+
AABBAFBABBBCGGGGGGGGGGGHHHHGGHGGHG3F55D5D5FGBA2B22B113D55BA35FB555A531A0>>
@M02034:409:000000000-BFKT7:1:2105:5485:10028 1:N:0:32
AAAGTCGAGGTGCCTAAAGTGGCAACCCAGACTATTAAGGGGGTTGGTGGTGTAGAGCTTCCTGTAGCCGCATGGCGTTCGTACTTAAATATGGAACTAACCATTCCAATTTTCGCTGTCTCTTATACACATCTCCGAGCCCACGAGACC
+
B?ABBFBBBBAAGGGGGGGGGGGHHHHGGDHGH3GHG5FHH?FEA00EFEEFEGGDGFFHFGHHHGFBFEGEEGHGGGGGGEBEHHG3DGHFGG3?EGEGFHFHHGHGHHFHHF@DGGFHGHHFFGDGBFHHHHHHGDGGGGHGGFCADE
@M02034:409:000000000-BFKT7:1:2105:24454:10030 1:N:0:32
AAAGTCGAGGTGCCTAAAGTGGCAACCCAGACTACGCAGCATGTTGGTGGTGTAGAGCTTCCTGTAGCCGCATGGCGTTCGTACTTAAATATGGAACTAACCATTCCAATTTTCGCTGTCTCTTATACACATCTCCGAGCCCACGAGACC
+
AAAAAFAA?D1AGGGGGGGGGGGFFFHGEHHGHFGFEGEEHHGHHFGEFEEFHFHFHFHHHGHGDHFFHGGCEGHHGFGFGEFEEGFDGGEGHFEFGHHHHHHHHHGFFGGHHFEEFFEHHHHHBHGHGHHGHHHFCC?CCCHGGGGGGF
@M02034:409:000000000-BFKT7:1:2105:21271:10032 1:N:0:32
AAAGTCGAGGTGCCTAAAGTGGCAACCCAGACTAGTAAGAATGTTGGTGGTGTAGAGCTTCCTGTAGCCGCATGGCGTTCGTACTTAAATATGGAACTAACCATTCCAATTTTCGCTTCTCTTATACACATCTCCGAGCCCACGAGACCA
+
BBBAAFBBBBABGGGGGGGGGGGGFHHGGHHGHHHFHHFHGGHHHBGEFGEFHHHGHHHHHGHGGHHHHGGGGGHHGGGGGGHHHHHHHHHHHHGHHHFHHHHHHHHHFGHHHHGGGHGHHHHHHHGHHGHHHHGGFGGGGHGGGGGGGG
@M02034:409:000000000-BFKT7:1:2105:16583:10032 1:N:0:32
AAAGTCGAGGTGCCTAAAGTGGCAACCCAGACTGCTTCGACGGTTGGTGGTGTAGAGCTTCCTGTAGCCGCATGGCGTTCGTACTTAAATATGGAACTAACCATTCCAATTTTCGCTGTCTCTTATACACATCTCCGAGCCCACGAGACC
+
ABBCAFAABBABGGGGFGGGGGGHHHHGCHHGHHHHHHGHGGGGGGGFFGEFHGHGGHHHHFHGHHHGHGG?EGHHGGGGGFFHHHHHHHGHHHGHGHHFHHGHGHHHHHHHHHGGGGGGHHHHHHHHHGHHHHFGE?CCGGHGGCGGGF
@M02034:409:000000000-BFKT7:1:2105:6897:10033 1:N:0:32
AAAGTCGAGGTGCCTAAAGTGGCAACCCAGACTAAGCCGCATGTTGGTGGTGTAGAGCTTCCTGTAGCCGCATGGCGTTCGTACTTAAATATGGAACTAACCATTCCAATTTTCGCTGTCTCTTATACACATCTCCGAGCCCACG
+
AAAAAFAADD1ACCDGCGGGGFGFGFH?GAEFFGCFFCEEEG?GH2G/EEABGBD2G1FGHGFGHGHHGC/EFFHGGGGAE?BCGHF@GHFGFF1B>FFHHFGHHGHHHHFHHHGGEEEHHHHHGHDFGB1GFFHBC<CCCAGF?
@M02034:409:000000000-BFKT7:1:2105:17432:10035 1:N:0:32
AAAGTCGAGGTGCCTAAAGTGGCAACCCAGACTAATAAGGATGTTGGGGGTGTAGAGCTTCCTGTAGCCGCATG
+
CCCCCFBABBCBGGGGGGGGGGGHHHHGGHHGH3FG55FG33GHFH22A0EEA3F5A5AB5FD@B5F5E>F/BE
@M02034:409:000000000-BFKT7:1:2105:14800:10037 1:N:0:32
AAAGTCGAGGTGCCTAAAGTGGCAACCCAGACTAAGCAGCAGGTTGGTGGTGTAGAGCTTCCTGTAGCCGCATGGCGTTCGTACTTAAATATGGAACTAACCATTCCAATTTTCGCTGTCTCTTATACACATCTCCGAGCCCACGAGACC
+
BBCCCFABCCCBGGGGGGGGGGGHHHHGGHGFGHHHHHHHHHHEGHGEFGEFHHHHHHHHHHHHHHHHHGGGGGHHGGGGGGHHHHHHHHHHHHHHHHGGHHHHHHHHHHHHHHGGGGGGHHHHHHHHHFGHHHGHFCDFGGHGGGGGGC
@M02034:409:000000000-BFKT7:1:2105:8288:10038 1:N:0:32
AAAGTCGAGGTGCCTAAAGTGGCAACCCAGACTAAGAATGATGTTGGTGGTGTAGAGCTTCCTGTAGCCGCATGGCGTTCGTACTTAAATATGGAACTAACCATTCCAATTTTCGCTGTCTCTTATACACATCTCCGAGCCCACGAGACC
+
BBCCAFCCCCCCGGGGGGGGGGGHHHHGGHHGHHHHHHHHHHHHHHHGGGEFHHHHHHHHHHHHHHHHHGGGGGHHGGGGGFGHHHHDGHGHHHGHHHGHHHGHHHHHHHHHHGGGGGGFHHHHHHFHGHHHHHHGGGFGGGHGGGGGGF
@M02034:409:000000000-BFKT7:1:2105:14622:10038 1:N:0:32
AAAGTCGAGGTGCCTAAAGTGGCAACCCAGACTAATAATAATGTTGGTGGTGTAGAGCTTCCTGTAGCCGCATGGCGTTCGTACTTAAATATGGAACTAACCATTCCAATTTTCGCTGTCTCTTATACACATCTCCGAGCCCACGAGA
+
BCCCBFBCBCBCGGGGGGGGGGGHHHHGGHHGHB3FH5B55AGGFHEAFAEFH3FAB5GHDGGHHFGADEG0BEF1EEEFCAFGAGH3@FHHHHFDGHHHFC@BD4G4?FGHHFEDFE?F4FGE4GGDHCB2CDG2C/<<DACED/<E
@M02034:409:000000000-BFKT7:1:2105:3235:10041 1:N:0:32
AAAGTCGAGGTGCCTAAAGTGGCAACCCAGACTAATAAGAATGTTGGTGGTGTAGAGCTTCCTGTAGCCGCATGGCGTTCGTACTTAAATATGGAACTAACCATTCCAATTTTCGCTGTCTCTTATACACATCTCGAGCCCACGAGACC
+
BBCCAFCCCBBBGGGGGGGGGGGFGHHGGHHGHGHHFHFFBGHFGHHEFGEFHHHHHGHHHHHFGFHFGGGEGGHGGEGFEEFGHHHFHHGGHHGFHHFFGHHHHHHHHHHHHGGGGGGHHHHHGHGFFFGHHHFGGGGDFHFGGGGDE
@M02034:409:000000000-BFKT7:1:2105:12938:10041 1:N:0:32
AAAGTCGAGGTGCCTAAAGTGGCAACCCAGACTCATCAGGCGGTTGGTGGTGTAGAGCTTCCTGTAGCCGCATGGCGTTCGTACTTAAATATGGAACTAACCATTCCAATTTTCGCTGTCTCTTATACACATCTCCGAGCCCACGAGACC
+
BBCCCFCCCCCCGGGGGGGFGGGHHHHGGHHGHHHHHHGHHGGEGGGEFGEFFHHFHHHHGFHFBGGFHEFGGGHEEEEFEEGFHHHGFHGHHHHFHFFFFHEFGHHHGHHHGHCDDFBGFHHGFFHBGC2CFGHFCBDCCFCCCGGGGA
@M02034:409:000000000-BFKT7:1:2105:9494:10042 1:N:0:32
AAAGTCGAGGTGCCTAATGTGGCAACCCAGACTAATGATAAGGTTGGTGGTGTAGAGCTTCCTGTAGCCGCATGGCGTTCGTACTTAAATATGGAACTAACCATTCCAATTTTCGCTGTCTCTTATACAATCTCCGAGCCCACGAGACCA
+
BBBBBFBBBBBBGGGGGFGGGGHHHHHGGGHGHHHGHGGHFHHHHHCEFGFGHHHFGHGHGHHGHHHHHGGGGGHHGGGGGGHHHHHHGGHHHHHHFHFGGHFHHHGHHGHHHHGGGGGHHHHHHHHHHFHHHHHGGGGGGHGG?CDGEF
@M02034:409:000000000-BFKT7:1:2105:8306:10042 1:N:0:32
AAAGTCGAGGTGCCTAAAGTGGCAACCCAGACTAAGAATGATGTTGGTGGTGTAGAGCTTCCTGTAGCCGCATGGCGTTCGTACTTAAATATGGAACTAACCATTCCAATTTTCGCTGTCTCTTATACACATCTCCGAGCCCACGAGACC
+
AAAAAF3AADAAFCGGGGGGGGGHHHHGGHHGHHHHHHHHHHHHHHHGGGEFGFHGHHHHHHHHHFHHHGGGGGHHGGGGGEGHGHHHHHBGHFFFGHHBHHFHFHFHHHHHHHGGGGGHHFHHHHEFBGDHHBFF?CGDGFHGG?DGGA
@M02034:409:000000000-BFKT7:1:2105:19488:10043 1:N:0:32
AAAGTCGAGGTGCCTAAAGTGGCAACCCAGACTTCTGATAAGGCTGGTGGTGTAGAGCTTCCTGTAGCCGCATGGCGTTCGTACTTAAATATGGAACTAACCATTCCAATTTTCGCTGTCTCTTATACACATCTCCGAGCCCACGAGAC
+
AABAAFAABBA>GGGD4FGDEGGHHHHFDGHFBFFEGFFEDGF3AFEGEFEFEFHBAFDGHFFFBBDAFGGCEFGAFEF1EEFFAGFBGFGHHHBFGHFFHAE3FGFHFHGHEHECEE?EFFHHHHE?BBFGHHEH?//><C</BCF/C
@M02034:409:000000000-BFKT7:1:2105:22169:10045 1:N:0:32
AAAGTCGAGGTGCCTAAAGTGGCAACCCAGACTCCTGGGAAGGTTGGTGGTGTAGAGCTTCCTGTAGCCGCATGGCGTTCGTACTTAAATATGGAACTAACCATTCCAATTTTCGCTGTCTCTTATACACATCTCCGAGCCCACGAGACC
+
BBBBAFAABBBBGGGGFFGGGGGFHHGGFHHGHHHHHHGHHGGCGHGFFGBFHHHFHHHHFFHHHGHHHGGGGGHHGGGGGGGHHGHGHHHHHHFEFGFFFGHHHHHHFHHHGHGGGGGHBGGHBGFHFGEHCGFGA/CCDFHGGGGGGE
@M02034:409:000000000-BFKT7:1:2105:19782:10046 1:N:0:32
AAAGTCGAGGTGCCTAAAGTGGCAACCCAGACTCATAGTGGGGTTGGTGGTGTAGAGCTTCCTGTAGCCGCATGGCGTTCGTACTTAAATATGGAACTAACCATTCCAATTTTCGCTGTCTCTTATACACATCCCGAGCCCACGAGACCA
+
AABBCFCCCCBCGGGGGGGGGGGGHHHGGGHGHHHHHHHHHHGGGGGGGGGFHHHGHHHHHHHHHHHHHGGGGGHHGGGGGGHHHHHGHHHHHHFHHHHHHHHHHHGGHHHHHHGGGGGHHHHHHGHHHHGHHGGGFGGCGHGGGGGGGH
@M02034:409:000000000-BFKT7:1:2105:14815:10048 1:N:0:32
AAAGTCGAGGTGCCTAAAGTGGCAACCCAGACTAA
+
A?1AADA11@A11GGGCGBFEGG0FHHGGCFFH1B
@M02034:409:000000000-BFKT7:1:2105:23885:10051 1:N:0:32
AAAGTCGAGGTGCCTAAAGTGGCAACCCAGACTGGGGGGCAGGTTGGTGGTGTAGAGCTTCCTGTAGCCGCATGGCGTTCGTACTTAAATATGGAACTAACCATTCCAATTTTCGCTGTCTCTTATACACATCTCCGAGCCCACGAGACC
+
AAABAFAADDAAGFGGFGGEFGGFHEHGDCEFGHFGGGGGGGGFHHGDFG?FGFFFHFHHHHHFGFHFHGCCGFFFDDGFDDGECGEEHHEFHHGHFHHFHHFHHHHFHHHHHHFAEGAB009FFFG;FBFFFFCB:-?AAEGG9@BFFE
@M02034:409:000000000-BFKT7:1:2105:26977:10051 1:N:0:32
AAAGTCGAGGTGCCTAAAGTGGCAACCCAGACTAAGAATAAGGTTGGTGGTGTAGAGCTTCCTGTAGCCGCATGGTG
+
CCCCCFCCCCCCGGGGGGGGGGGHHHHGGHHGH3F3B5B5AFGHDGAE22EAADG5FFFCFHHF55A53AE?EG155
@M02034:409:000000000-BFKT7:1:2105:23353:10053 1:N:0:32
AAAGTCGAGGTGCCTAAAGTGGCAACCCAGACTACGTGTGGGGTTGGTGGTGTAGAGCTTCCTGTAGCCGCATGGCGTTCGTACTTAAATATGGAACTAACCATTCCAATTTTCGCTGTCTCTTATACACATCTCCGAGCCCACGAGACC
+
BACCCFCCCCBCGGGGGGGGGGGHHHHGFCHGGFHEGHHHEGGEFGGGGGEGHHGGHHHHHHHHHHHHHGGGGGHHGGGGGGGHHHHHHHGHHHHHHHGBGHGHHHHHHHHHHHGGGGDHHHHHHHFHFHHHGHHHGC?CCGHGGGGGGG
@M02034:409:000000000-BFKT7:1:2105:7568:10053 1:N:0:32
AAAGTCGAGGTGCCTAAAGTGGCAACCCAGACTGGTAAGGATGTTGGTGGTGTAGAGCTTCCTGTAGCCGCATGGCGTTCGTACTTAAATATGGAACTAACCATTCCAATTTTCGCTGTCTCTTATACACATCTCCGAGCCCACGAGACC
+
BAABBFBADBBBGGGGFGGBFGGHHDHGGFHGHHHGHHGHFGHHHGGFGGGFHHHGHHHHHHHHHHHHGGGGGGHGGGGGGGFFHHGHHFGFGHGBFHGEGHFFHHHGHHHGHHGGGGGHHHFH4F?GFFHHGHFFG//<BFHGGGGFGG
@M02034:409:000000000-BFKT7:1:2105:3238:10061 1:N:0:32
AAAGTCGAGGTGCCTAAAGTGGCAACCCAGACTAAGGGTGGTGTTGGTGGTGTAGAGCTTCCTGTAGCCGCATGGCGTTCGTACTTAAATATGGAACTAACCATTCCAATTTTCGCTGTCTCTTATACACATCTCCGAGCCCACGAGACC
+
CCCCCFCCCCCCGGGGGGGGGGGHHHHGGHHGHFHF3B2AAEGGGHHFFFEFFBHFHFHHGHHGGFGFGGGFGGHFGFGGGFFHHHHGHHFHFH3?FHHGHHBHHHHGHHHHHHGCFGFFHHGHFHHHHHHHHHHBB<BGFEHGG?DGDF
@M02034:409:000000000-BFKT7:1:2105:25061:10066 1:N:0:32
AAAGTCGAGGTGCCTAAAGTGGCAACCCAGACTCAGAATATGGTTGGTGGTGTAGAGCTTCCTGTAGCCGCATGGCGTTCGTACTTAAATATGGAACTAACCATTCCAATTTTCGCTGTCTCTTATACACATCTCCGAGCCCACGAGACC
+
BBAAAFAA@D2AFGGGGFGGGBFGGHHGGHDEBGHGDGGGHFCHGGGEFE1FHHFBHFHHHGHFHHHGHEGEEGHFEGGGGEGHHHHFHFGHHGFFHHHHHHHHHHGFHHHHHHGGGGGHHHFGHFGGFFGHHHHHF@DGGGHGGCCFGG
@M02034:409:000000000-BFKT7:1:2105:7557:10066 1:N:0:32
AAAGTCGAGGTGCCTAAAAGTGGCAACCCAGACTCTGGGGTCGGTTGGTGGTGTAGAGCTTCCTGTAGCCGCATGGCGTTCGTACTTAAATATGGAACTAACCATTCCAATTTTCG
+
AAAAAFAADDAAGGGGGGBG1F10F1FG?A0A0F1G1AFEAEECGAECEFF/FF1AAAAFFHEFHFD@F1EE/>EF0EGEEE?>/F2FD12>EHHH11>F1BF1BFHGHDFHHD2<
@M02034:409:000000000-BFKT7:1:2105:20976:10067 1:N:0:32
AAAGTCGAGGTGCCTAAAGTGGCAACCCAGACTCAGAAGAATGTTGGTGGTGTAGAGCTTCCTGTAGCCGCATGGCGTTCGTACTTAAATATGGAACTAACCATTCCAATTTTCGCTGTCTCTTATACACATCTCCGAGCCCACGAGACC
+
BCCBCFBBCCACGGGGGGGGGGGHHHHGGHGGHHGCFAGFBFGGHHH?FDGGA3F5DFGGAGGEDGF53EE0FEFCEEEFDE2?FFHBFGGHHF33FGHF3BBFFEG44FGHHE/FFGGFGHFFEHFBF2FHHHD2ABDCCACFFDFGAF
@M02034:409:000000000-BFKT7:1:2105:20959:10069 1:N:0:32
AAAGTCGAGGTGCCTAAAGTGGCAACCCAGACTCAGAAGAATGTTGGTGGTGTAGAGCTTCCTGTAGCCGCATGGCGTTCGTACTTAAATATGGAACTAACCATTCCAATTTTCGCTGTCTCTTATACACATCTCCGAGCCCACGAGACC
+
BBBBBFBBBBBBGGFGGGGG5BFFHHHEGHGGHGHG35B33BAFEA2EE?EA1BFBAGHHBHHGHFF5GEGGFGHFGGGGCGFHEHH3FFDGF333FGHHHCGHGHHHEGGHHH/EE?EDGHHHHG4BBF1BF1GHGDCCCGGEC@/?DG
@M02034:409:000000000-BFKT7:1:2105:23279:10069 1:N:0:32
AAAGTCGAGGTGCCTAAAGTGGCAACCCAGACTCAGAATCATGTTGCTGGTGTTGAGCTTCCTGTAGC
+
CCCCCFCBCCABGGGGGGGGGGGHHHHGGHH233B335D55FFHDH5BA3FA21B5B35A5BFF5555
@M02034:409:000000000-BFKT7:1:2105:26865:10070 1:N:0:32
AAAGTCGAGGTGCCTAAAGTGGCAACCCAGACTCAGAATAAGGTTGGTGGTGTAGAGCTTCCTGTAGCCGCATGGCGTTCGTACTTAAATATGGAACTAACCATTCCAATTTTCGCTGTCTCTTATACACATCTCCGAGCCCACGAGACC
+
CCCCCFCCCCCCGGGGGGGGGGGHHHHGGHGGHGHGEFGHBGHGHHGGFGEFGHHGGFHHHHHHHHHHHGGGGGHAEGGGGFHHHHGGGHHHHHFGHHHHHHFGHHHGHHHHHHGFGGGHHHFHHHHHFHHHHGGFD/BFGFCFCDFG/?
@M02034:409:000000000-BFKT7:1:2105:13382:10078 1:N:0:32
AAAGTCGAGGTGCCTAAAGTGGCAACCCAGACTCAGGCTGGTGTTGGTGGTGTAGAGCTTCCTGTAGCCGCATGGCGTTCGTACTTAAATATGGTACTAACCATTCCAATTTTCGCTGTCTCTTATACACATCTCCGAGCCCACGAGAC
+
BBBBBFBBBBBBGGGGGGGGGGGHHHHGGHHGHFA3FCFGDHGHDHAA1EEF13F5B5BF5FGHHFF53AE0EEA1EEGFA?2CCEGD3DGG4B44B4FHF03BFDF4BFFF?4/EE</BBFGG4B33FF22BFD2?<DC>CEFC/</?
@M02034:409:000000000-BFKT7:1:2105:13362:10083 1:N:0:32
AAAGTCGAGGTGCCTAAAGTGGCAACCCAGACTCAGGCTGGTGTTGGTGGTGTAGAGCTTCCTGTAGCCGCATGGCGTTCGTACTTAAATATGGAACTAACCATTCCAATTTTCGCTGTCTCTTATACACATCTCCGAGCCCACGAGACC
+
BABBBFBBBBBBGGGGGBGGGGGHHGHGGHHGHHHHCHGHGHHHFHGEGGFFHHHHHHHHHHHHHHHGHGGGGGHHGGGGGGHHHHGHHHHHHFGHHHHFHHHGHHHHBFHHHHGGGFGHHHHHGHHHHHHHFHHGG?@CGGGEFCFGGF
@M02034:409:000000000-BFKT7:1:2105:16360:10090 1:N:0:32
AAAGTCGAGGTGCCTAAAGTGGCAACCCAGACTAATGCTCAGGTTGGTGGTGTAGAGCTTCCTGTAGCCGCATGGCGTTCGTACTTAAATATGGAACTAACCATTCCAATTTTCGCTGTCTCTTATACACATCTCCGAGCCCACGAGACC
+
BCCCBFCCCCCCGGGGGGGGGGGHHHHGGHHGHHHHHHGHHHHHHHGGGGGFHGHHHHHHHHHHHHHHHGGGGGHHGGGGGGHHHHHHHHHHHHGHHHHGHHHHHHHHHHHHHHGGGGGGHGHHHHHHGHGHHHHHBBGGGGHGGGGGGC
@M02034:409:000000000-BFKT7:1:2105:20362:10097 1:N:0:32
AAAGTCGAGGTGCCTAAAGTGGCAACCCAGACGGTTGGTGGTGTAGAGCTTCCTGTAGCCGCATGGCGTTCGTACTTAAATATGGAACTAACCATTCCAATTTTCGCTGTCTCTTATACACATCTCCGAGCCCACGAGACCAGAGAGGAT
+
BBAABFBBBBBBGGGGGGGGGGGHHHHGGHHGGGGGGGGGGGGHHHHHHHHHHHHHHHHHFEEGGHHGGGGGFFEGHHHHHHHHHGHHHHGHHHHHHHHHGHHHHGGGGGHHHHHGHHHGHGFHHHHGGGGGGHGF@FGGACGGHHGGEF
@M02034:409:000000000-BFKT7:1:2105:12864:10100 1:N:0:32
AAAGTCGAGGTGCCTAAAGTGGCAACCCAGACTGGGGCTGGGGTTGGTGGTGTAGAGCTTCCTGTAGCCGCATGGCGTTCGTACTTAAATATGGAACTAACCATTCCAATTTTCGCTGTCTCTTATACACATCTCCGAGCCCACGAGACC
+
BBCCCFBCCCCCGGGGGGGGGGGHHHHGGDHGHGHHGGGGGGGEGGFFFGGGHHHHHHHHHHHHGHHGHGGGGGHGGGGGGGHHHHGGHHHGHGGHHHHHHHFHHHGGHHHHHGGGGGDFHHHHHHHHGHGHFFGBC<@DGGHEDDGGGF
@M02034:409:000000000-BFKT7:1:2105:17003:10102 1:N:0:32
AAAGTCGAGGTGCCTAAAGTTGCAACCCAGACTTCTAGGAGTGTTGGTGGTGTAGAGCTTCCTGTAGCCGCATGGCGTTCGTACTTAAATATGGAACTAACCATTCCAATTTTCGCTGTCTCTTATACACATCTCCGAGCCCACGAGACC
+
ABBAAFABBBABGGGGGGGFGFHFHHHGGDHGHHHHHHHGHGHHHFHEFEEFGGHBFFHHHHHHHHHHHGGGGGHHGEFGGGHHHHHHHHGHHHFGHHHHHHGHHHGH4FGHHHGGGGEFHHHHHHGHHHFHHHHHD?CD?FHGGGGGGG
@M02034:409:000000000-BFKT7:1:2105:12428:10105 1:N:0:32
AAAGTCGAGGTGCCTAAAGTGGCAACCCAGACTAATAATAATGTTGGTGGTGTAGAGCTTCCTGTAGCCGCATGGCGTTCGTACTTAAATATGGAACTAACCATTCCAATTTTCGCTGTCTCTTATACACATCTCCGAGCCCACGAGACC
+
BBBBAFBBBBAAGGGGGGGGGGGHHHHGGHHGHHHHHHHHGHHHHHHFGGEFHGHHFHHHHHHHHHHHHGGGGGHHGGGGGGHHHHHHHHHHHHHHHHHHHHHHHHGHHHHHHHGGGGGHHHHGHHHHHHHHHHHHG?FGGFHFGCCDGF
@M02034:409:000000000-BFKT7:1:2105:15244:10107 1:N:0:32
AAAGTCGAGGTGCCTAAAGTGGCAACTAAGTATGTTGGTGGTGTAGAGCTTCCTGTAGCCGCATGGCGTTCGTACTTAAATATGGAACTAACCATTCCAATTTTCGCTGTCTCTTATACACATCTCCGAGCCCACGAGACCAGAGAGGAT
+
BABBBFBBBBBBGGGGGGBGGGGGFHGGHHHGHHHHHHGGGEGHHHHHHHGHHHHGHHHHGGGGGFHGEGGGGFEGHHHGHFHFHBGFHGGHHGHHHHHHHHHHGGGGGGHHHHHHHFGHHGHHHHGFCEFGGHGD?CDCEGHHHHGGHF
@M02034:409:000000000-BFKT7:1:2105:12810:10114 1:N:0:32
AAAGTCGAGGTGCCTAAAGTGGCAACCCAGACTCAGAATAATGTTGGTGGTGTAGAGCTTCCTGTAGCCGCATGGCGTTCGTACTTAAATATGGAACTAACCATTCCAATTTTCGCTGTCTCTTATACACATCTCCGAGCCCACGAGACC
+
BBCCBFCCCCCCGGGGGGGGGGGHHHHGGHHGHHHHHHHHGHHHHHHGFGEFGHHHHHHHHHHHHHHHHGGGGGHHGGGGGGHHHHHHHHHHHGGHHGHHHHHHHHGHHHHHHHGGGGGHGHHHHHHHGHGHHHHGGCCFGGEGGFGGGG
@M02034:409:000000000-BFKT7:1:2105:12826:10120 1:N:0:32
AAAGTCGAGGTGCCTAAAGTGGCAACCCAGACTCAGAATAATGTTGGTGGTGTAGAGCTTCCTGTAGCCGCATGGCGTTCGTACTTAAATATGGAACTAACCATTCCAATTTTCGCTGTCTCTTATA
+
BBBBBFBBBBAAFGGGGFGGGGGHHHHGGGEFBHHHHHFHGFH5FEAAF?EFEFF5GBGFFFFE5EG5FFGGGGHGEEEAGFHGHHHGHHFHHGBBFBDGG13FFGHEDGBGBFFEFEEDHFHBGFF
@M02034:409:000000000-BFKT7:1:2105:15252:10125 1:N:0:32
AAAGTCGAGGTGCCTAAAGTGGCAACTAAGTATGTTGGTGGTGTAGAGCTTCCTGTAGCCGCATGGCGTTCGTACTTAAATATGGAACTAACCATTCCAATTTTCGCTGTCTCTTATACACATCTCCGAGCCCACGAGACCAGAGAGGAT
+
BBBBBFBBBBBAGGGGGGGGGGGHHHHGHFGHHHHHHHGGGGGHHHHHHHHHHHHHHHHHFGEGGHHGGGGGFGGHHHHHHDHHHGHHHHGHFHHHHHHGHHHHGGGGGGGHHHHGHHHHHGHHHHHE/EGGGHGFBF?DAFHCGGGDHH
@M02034:409:000000000-BFKT7:1:2105:14999:10129 1:N:0:32
AAAGTCGAGGTGCCTAAAGTGGCAACCCAGACTGCTAATCCTGTTGGTGGTGTAGAGCTTCCTGTAGCCGCATGGCGTTCGTACTTAAATATGGAACTAACCATTCCAATTTTCGCTGTCTCTTATACACATCTCCGAGCCCACGAGACC
+
CCCCCFCCBCCCGGGGGGGGGGGHHHHGGHHGHHHHHHHHHHHHHHHGFGEFGGHGHHHHHHHHHHHFHGGGGGHHGEGGGGHHHHHGHHHHHGHHHHHGHHHHHHHHHHHHHHGGGGGGHHHHHHHHGHHHHHHBEBGCGGHGGGGGGF
@M02034:409:000000000-BFKT7:1:2105:4817:10131 1:N:0:32
AAAGTCGAGGTGCCTAAAGTGGCAACCCAGACTTCTACTTCGGTTGGTGGTGTAGAGCTTCCTGTAGCCGCATGGCGTTCGTACTTAAATATGGAACTAACCATTCCAATTTTCGCTGTCTCTTATACACATCTCCGAGCCCACGAGACC
+
BCCCBFBCCCBBGGGGGGGGGGGHHHHGGHHGHHHHFFHHHGGGGGGGGGEFHHHHHHHHHHHHHHHHHGGGGGHHGGGGGGBHHHHHHHHHHHHHHHHGHHHHHHHHHHHHHHGGGGGHHHHHHHHHHGHHHHGHF?FGGGHGGGGGGG
@M02034:409:000000000-BFKT7:1:2105:15597:10132 1:N:0:32
AAAGTCGAGGTGCCTAAAGTGGCAACCCAGACTAGGCTGGGTGTTGGTGGTGTAGAGCTTCCTGTAGCCGCATGGCGTTCGTACTTAAATATGGAACTAACCATTCCAATTTTCGCTGTCTCTTATACACATCTCCGAGCCCACGAGACC
+
AAABBFABBBBAGFGGGGGGGGGHHHHGGCGEGGHHFEFEGF2AEAFGGGEFAGGFHHGGEGHFGBGBHGGEGGHHGEGGFGFHFHHHHHFHHHFBGGGHHHHHHHHHGGHHHHGGGGF?GGHHHHFDFHEHFHHFC/CCGGGFGGGGGE
@M02034:409:000000000-BFKT7:1:2105:27776:10132 1:N:0:32
AAAGTCGAGGTGCCTAAAGTGGCAACCCAGACTAAGAATAATGTTGGTGGTGTAGAGCTTCCTGTAGCCGCATGGCGTTCGTACTTAAATATGGAACTAACCATTCCAATTTTCGCTGTCTCTTATACACATCTCCGAGCCCACGAGACC
+
AABCAFCCCBABGGGGFGGFGGGHHHHGGHHGHHHGGFHHHHHGHHGEFFEFGHHHHGHHHHHGFGHGGEFEGGH?EFGFGFFHHGFGHHHHHHGFGFFFHHFHHHHHHHHHHHGEGGFHHFHHHHHHFHFHHGBB?>/>CGHGGGGGGF
@M02034:409:000000000-BFKT7:1:2105:22448:10134 1:N:0:32
AAAGTCGAGGTGCCTAAAGTGGCAACCCAGACTCATTCTCATGTTGGTGGTGTAGAGCTTCCTGTAGCCGCATGGCGTTCGTACTTAAATATGGAACTAACCATTCCAATTTTCGCTGTCTCTTATACACATCTCCGAGCCCACGAGACC
+
BCCCBFBCCCBCGGGGGGGGGGGHGHHGFHHGH33D555DEGHHFGFEGFGGGFHFFFGHFGHHGHFFHDE0EFHAEEEEGEGHHHHGHHHGHFBGHFHHECFFGHH4GGFHHDEEGEEGFFFGFF??GFFGHFHBD//@GCEGGGCGDC
@M02034:409:000000000-BFKT7:1:2105:2759:10136 1:N:0:32
AAAGTCGAGGTGCCTAAAGTGGCAACCCAGACT
+
ABBBADABBBBBGGGGGGGGGGGHHHHGGHGGH
@M02034:409:000000000-BFKT7:1:2105:15579:10139 1:N:0:32
AAAGTCGAGGTGCCTAAAGTGGCAACCCAGACTAAGCATAATGTTGGTGGTGTAGAGCTTCCTGTAGCCGCATGGCGTTCGTACTTAAATATGGAACTAACCATTCCAATTTTCGCTGTCTCTTATACACATCTCCGAGCCCACGAGACC
+
A@AAAFBBBBAAGGGGGGGGGGGHFHGGGGGFHHDGHHHDHGHHHHHGGGEFFGGFHHHHHHHHHHHHHGGCGGHHGGGGGGGHGHFGFGGHHHFGHGHHHGHHHHHGBGHFHBE/EDEHHGHHHHGHFF2GGHFFF?DGGGHGGC?EFF
@M02034:409:000000000-BFKT7:1:2105:11692:10141 1:N:0:32
AAAGTCGAGGTGCCTAAAGTGGCAACCCAGACTCGGCCGCAGGTTGGTGGTGTAGAGCTTCCTGTAGCCGCATGGCGTTCGTACTTAAATATGGAACTAACCATTCCAATTTTCGCTGTCTCTTATACACATCTCCGAGCCCACGAGACC
+
CCCCBFBCCCCBGGGGGGGGGGGHHHHGGHHGHHGGGGGGGGGHHHFGGGGFHHHGHHHHHHHHHHHHHGGGGGHHGGGGGFHHHHHHHHHHHHHHGGHHHHHHHHHHHHHHHHGGGGGHHHHHHHHHHGHHHHHHGGCFGGHGGGCDGE
@M02034:409:000000000-BFKT7:1:2105:22278:10142 1:N:0:32
AAAGTCGAGGTGCCTAAAGTGGCAACCCAGACTAATAATAATGTTGGTGGTGTAGAGCTTCCTGTAGCCGCATGGCGTTCGTACTTAAATATGGAACTAACCATTCCAATTTTCGCTGTCTCTTATACACATCTCCGAGCCCACGAGACC
+
CBCCCFBBCCBCGGGGGGGGGGGHHHHGGHHGHHHHGHHHHHHHHHHFFGEFGHHHHHHHHHHHGHHHHGGGGGHHGGGGGGHHHHHHHHHHHHHHHHHHHHHHHHHHHHHHHHGGGGGHHHHHHHHHHHGHGHHHGCGGGGHGGGGGGF
@M02034:409:000000000-BFKT7:1:2105:24927:10145 1:N:0:32
AAAGTCGAGGTGCCTAAAGTGGCAACCCAGACTATGAATCAGGTTG
+
AAAA>DAABBAAGFGGGGFGGGGHHHHGGCEFGCFBGHD55A35BF
@M02034:409:000000000-BFKT7:1:2105:18259:10146 1:N:0:32
AAAGTCGAGGTGCCTAAAGTGGCAACCCAGACTTGTCCTCCGGTTGGTGGTGTAGAGCTTCCTGTAGCCGCATGGCGTTCGTACTTAAATATGGAACTAACCATTCCAATTTTCGCTGTC
+
AAAAAFAA1>AAGGGFGFFGBGGGBGFGF0AFAGAAFGFH0EEAAA/E/?ABGEFEGFFFHAGHHHEFGECGFEFFEEGCEFGHHHG1EG2FH1BFHHH1C0GHFB>DGBGHHHCC<//B
@M02034:409:000000000-BFKT7:1:2105:4320:10147 1:N:0:32
AAAGTCGAGGTGCCTAAAGTGGCAACCCAGACTCAGCAGCCGGTTGGTGGTGTAGAGCTTCCTGTAGCCGCATGGCGTTCGTACTTAAATATGGAACTAACCATTCCAATTTTCGCTGTCTCTTATACACATCTCCGAGCCCACGAGACC
+
ABBBAFBBBBABGGGGGGGGGGGBGGHED2GFFFFHHHGHHGGGGGGGFEEFFHFFHHHGHHHGHHHHHGGEGGHHGGGGGGHHHHHGHHHHHBGHGHGFHHGHHHHFHHHHHHGGGFFHHHHGHFEHGFHHHHGHGGGGGGGGGGGGGG
@M02034:409:000000000-BFKT7:1:2105:7762:10157 1:N:0:32
AAAGTCGAGGTGCCTAAAGTGGCAACCCAGACTAGTAGTCAGGTTGGTGGTGTAGAGCTTCCTGTAGCCGCATGGCGTTCGTACTTAAATATGGAACTAACCATTCCAATTTTCGCTGTCTCTTATACACATCTCCGAGCCCACGAGACC
+
AAAAAFABBBAAGGEGGGGGG4FFHHHA222FFFGGFHFH5B25B22EFFEFFGHBFHFH5FGFGFHBG1EGGGHHGEEFAF2EGHHF3FBEGFDDCFGBFHHHGHFF4BGDHHGGG/?3BEGHHHD42GFGHGHED/B<BF/?@?DDDF
@M02034:409:000000000-BFKT7:1:2105:15669:10157 1:N:0:32
AAAGTCGAGGTGCCTAAAGTGGCAACCCAGACTAATACGGGTGTTGGTGGTGTAGAGCTTCCTGTAGCCGCATGGCGTTCGTACTTAAATATGGAACTAACCATTCCAATTTTCGCTGTCTCTTATACACATCTCCGAGCCCACG
+
BBBBBFAB?DBBGFGGGGGGGGGHHHHGGHGCFGGFHHHGGFGEGHEBA?EFFDFEHFHHFGHHGDFBDFG@FGFAFG?E?EFGFFFEBFHGHGB3GFHFBBDFEDFEGF3GGFEGGGCBHHGDDHHHHGHFCGD@E@C/CC/<C
@M02034:409:000000000-BFKT7:1:2105:15576:10157 1:N:0:32
AAAGTCGAGGTGCCTAAAGTGGCAACCCAGACTAGTACTAATGTTGGTGGTGTAGAGCTTCCTGTAGCCGCATGGCGTTCGTACTTAAATATGGAACTAACCATTCCAATTTTCGCTGTCTCTTATACACATCTCCGAGCCCACGAGACC
+
CCCCCFBCCCCCGGGGGGGGGGGHHHHGGHHGHHBA5ADGHHHHHHHGGGEFHHHHHHHHHHHHHHHHHGGFGGHHGGGGGGHHHHHHHHHHHHHGHHHHHHHHHHHHHHHHHHGGGGGGHHHHHHHHGHGGHHFHFCGCGGHGGCGGGF
@M02034:409:000000000-BFKT7:1:2105:3706:10160 1:N:0:32
AAAGTCGAGGTGCCTAAAGTGGCAACCCAGACTAAGCATAATGTTGGTGGTGTAGAGCTTCCTGTAGCCGCATGGCGTTCGTACTTAAATATGGAACTAACCATTCCAATTTTCGCTGTCTCTTATACACATCTCCGAGCCCACGAGACC
+
CBCCBFBC@BBBCGGGGGGGGGGGFHHGGHGGHFFHHCHHFGHHHHGGFGFFHHHGGHHHGHHHHHHHHGGGGGHHGGGGGGHHHHHHFGGFHHFHHHGFHFHHGHHEHGHHHHGGGGGGFFGHFHGGHHHHGHHB?BFC@FFGGFCGGE
@M02034:409:000000000-BFKT7:1:2105:12577:10164 1:N:0:32
AAAGTCGAGGTGCCTAAAGTGGCAACCCAGACTAATAATAATGTTGGTGGTGTAGAGCTTCCTGTAGCCGCATGGCGTTCGTACTTAAATATGGAACTAACCATTCCAATTTTCGCTGTCTCTTAACACATCTCCGAGCCCACGAGACCA
+
ABB?>DABBBBBGGGGGGGFGGFHHHHGDHHGHHHHFDGHGGHHGHGAFDGFHHHGHFFHFHHHHHHFHGFEEGHFEEEFEEFHHHHHHHHGHF3BGHHHGHBGFFFGBFGHHEEDGGFHHHHGDDEGHGGHHHHC@DGGGHGC/</EGG
@M02034:409:000000000-BFKT7:1:2105:5878:10169 1:N:0:32
AAAGTCGAGGTGCCTAAAGTGGCAACCCAGACTGGGGCGGAGGTTGGTGGTGTAGAGCTTCCTGTAGCCGCATGGCGTTCGTACTTAAATATGGAACTAACCATTCCAATTTTCGCTGTCTCTTATACACATCTCCGAGCCCACGAGACC
+
BBBBAFBBBBAABGGGGGGGGGGHHHHGGHHGHHDHFGEGEEG?GHGGGGBFGGHHHHHHHHHHHHHBFGGGFGHGGEGGGGGHHHH2DGGHHHFGFHGHHHHGHHHHEGHHGHGGGGGGGFGFFGDFGHGHHHHHGGCAGEGEGFGGFE
@M02034:409:000000000-BFKT7:1:2105:6670:10171 1:N:0:32
AAAGTCGAGGTGCCTAAAGTGGCAACCCAGACTCCTGCTTCTGTTGGTGGTGTAGAGCTTCCTGTAGCCGCATGGCGTTCGTACTTAAATATGGAACTAACCATTCCAATTTTCGCTGTCTCTTATACACATCTCCGAGCCCACGAGACC
+
AAAA>DAADDA11F1BFDGFEGGHFHFFGGGGHHHHHGHHGHFF2GHEFEEFGHHFGFHHHHHHFGHHHFGGGGHHGFGGGGHGHHHFGGGGHGGHHFHFGFHHHFBGHHHHHBECFGFGHHHHHHHHF1DGBFBG?CCCGFHGG/<A/F
@M02034:409:000000000-BFKT7:1:2105:4883:10177 1:N:0:32
AAAGTCGAGGTGCCTAAAGTGGCAACCCAGACTGGGCAGGGTGTTGGTGGTGTAGAGCTTCCTGTAGCCGCATGGCGTTCGTACTTAAATATGGAACTAACCATTCCAATTTTCGCTGTCTCTTATACACATCTCCGAGCCCACGAGACC
+
BBBBBFBABDABGGGGGFGFGGGHGHHGGHHGHHHHHHGGGFFEGHHGGGEFHHHHHHHHHGHHHHHGHGGGGGHGGGGGFEHHHHGHHHGHHHFFHHGGGHGHHHHGGHHHHGGGGGGHHGHHHHGHEHHHHHHHD/@CDGHGGGGGGG
@M02034:409:000000000-BFKT7:1:2105:19327:10177 1:N:0:32
AAAGTCGAGGTGCCTAAAGTGGCAACCCAGACTAATCATCCGGTTGGTGGTGTAGAGCTTCCTGTAGCCGCATGGCGTTCGTACTTAAATATGGAACTAACCATTCCAATTTTCGCTGTCTCTTATACACATCTCCGAGCCCACGAGACC
+
ABCCAFCCCBBCGGGGGGGGGGGHHHHGGHHGHHHHHHHHHFGGGGGGGGEFHHHHHHHHHHHHHHHHHGGGGGHHGGGGGGHHHHHGHHHHHGFHHHHHHHHHHHGGFFGHHHGGGGGHHHHHHHHHGGHHHHEGDCCFGEHGGGGGGG
@M02034:409:000000000-BFKT7:1:2105:4251:10179 1:N:0:32
AAAGTCGAGGTGCCTAAAGTGGCAACCCAGACTAATAAGCAGGTTGGTGGTGTAGAGCTTCCTGTAGCCGCATGGCGTTCGTACTTAAATATGGAACTAACCATTCCAATTTTCGCTGTCTCTTATACACATCTCCGAGCCCACGAGACC
+
BBBBADABBBAAG4GGGGGGGFFFHCGEFAGGFGEBGHEFGG2BF2E2BAEEHGHAFEDFGHFEGHHFGGGEAEHFEGG1EEFHGHFDGHHHHHEFGHFFHCHHHGHBHFFHHDEEEGEBFHHHGBF2B11?FGH1A/<@DEGFCGG?DC
@M02034:409:000000000-BFKT7:1:2105:5272:10183 1:N:0:32
AAAGTCGAGGTGCCTAAAGTGGCAACCCAGACTAAGTCTCAGGTTGGTGGTGTAGAGCTTCCTGTAGCCGCATGGCGTTCGTACTTAAATATGGAACTAACCATTCCAATTTTCGCTGTCTCTTATACACATCTCCGAGCCCACGAGACC
+
BBBCBFBCBBBBGGGGGGGGGGGHHHHGGHHGHHHHHHHHHHGAGHGEFGEFGHHHHHHHHHHHHHHHHGGGGGHHGGGGGGHHHHGHHHHHHGHHGHHGHHHHHHHHHHHHHHGGGGGHHHHHHHGHGHHHHHHHGGCDGGHGGGGGGG
@M02034:409:000000000-BFKT7:1:2105:19497:10193 1:N:0:32
AAAGTCGAGGTGCCTAAAGTGGCAACCCAGACTAATAATAAGGTTGGTGGTGTAGAGCTTCCTGTAGCCGCATGGCGTTCGTACTTAAATATGGAACTAACCATTCCAATTTTCGCTGTCTCTTATACACATCTCCGAG
+
AAAB>DAADDAAGGGGGGBGGGFGHHGGFHHGHDGFFGGHG5GHHHCEFEGGHGHBGHHHHGHFH5DFHGGGGGHHCGGEGEBGHGGFBGGHHGBGGFGFFHHGFGGGHGHHHF@AFGGHHHHHEGBGFGFHHHGFD/C
@M02034:409:000000000-BFKT7:1:2105:19477:10196 1:N:0:32
AAAGTCGAGGTGCCTAAAGTGGCAACCCAGACTAATAATAAGGTTGGTGGTGTAGAGCTTCCTGTAGCCGCATGGCGTTCGTACTTAAATATGGAACTAACCATTCCAATTTTCGCTGTCTCTTATACACATCTCCGAGCCCACGAGA
+
AAA?AFAAD1A1AFGGGD1B1FFFHHHGFFHGHCHGBFGH211GGFEEFGFFHGHHHGHHGHHHHHGGGGEEFGHGGGGGGECHGHGHHHHHHEBGCGFCGHHHHGFGGFHHGFCGG?GGHFHHEGFGGFDG1GFFE/</CFEEC//?
@M02034:409:000000000-BFKT7:1:2105:26013:10202 1:N:0:32
AAAGTCGAGGTGCCTAAAGTGGCAACCCAGACTCAGCAGACGGTTGGTGGTGTAGAGCTTCCTGTAGCCGCATGGCGTTCGTACTTAAATATGGAACTAACCATTCCAATTTTCGCTGTCTCTTATACACATCTCCGAGCCCACGAGACC
+
AAA?AFBBB?ABGGGGGFGGFGFFFGHGGGCFHB3BFGF3BEEEFEAEEEAFHGHBFGGFHHHHHHHFHGCEGGHGEGGEGGFHHGGDFHDGHHBFHH3?GGDFHFHFHHHHHHGGGGGGHHHHHHDGHFEHFHHFGGCCCFEGG?@/CC
@M02034:409:000000000-BFKT7:1:2105:25972:10208 1:N:0:32
AAAGTCGAGGTGCCTAAAGTGGCAACCCAGACTGGGAAGGGTGTTGGTGGTGTAGAGCTTCCTGTAGCCGCATGGCGTTCGTACTTAAATATGGAACTAACCATTCCAATTTTCGCTGTCTCTTATACACATCTCCGAGCCCACGAGAC
+
BCCCAFCCCCCCGGGGGGGGGGGHHHHGGHHGHHHH2EEEFGFEEGCFE1FFFDG5FDGG5GGFFDG5GEG@EGF1EECGFEFHEFFGDEGHGHB3FGHH3?3F3BGDGHHHHBEEGEEGFFHHDG3D3CGHHDGBA@DFDGEFFCD/E
@M02034:409:000000000-BFKT7:1:2105:13933:10220 1:N:0:32
AAAGTCGAGGTGCCTAAAGTGGCAACCCAGACTCAGAAGAAGGTTGGTGGTGTAGAGCTTCCTGTAGCCGCATGGCGTTCGTACTTAAATATGGAACTAACCATTCCAATTTTCGCTGTCTCTTATACACATCTCCGAGCCCACGAGACC
+
BABCBFCBCCABGGGGGGGGGGGHHHHGGHHGHHHHHHHHHHHGGHGEFEEFHHHHHHHGGHHHGHHHHGGGGGHHGGGGGFHHHHHHHHHHHHHHGGHGHGGHHHFHHHHGHHGGGGGHGFHHHHGHHHGCGHGBFFGGGGHGGG/CEF
@M02034:409:000000000-BFKT7:1:2105:19178:10220 1:N:0:32
AAAGTCGAGGTGCCTAAAGTGGCAACCCAGACTCGTAATGCGGTTGGTGTTGCAGTGCTTGCTGTAGC
+
BBBBBFAADBBBGGGGFGGGGGGHHHHGGHHGFH2G2GGHF2AE?FGE11B153B5A5A53BA5A555
@M02034:409:000000000-BFKT7:1:2105:27296:10222 1:N:0:32
AAAGTCGAGGTGCCTAAAGTGGCAACCCAGACTACTACGCAGGTTGGTGGTGTAGAGCTTCCTGTAGCCGCATGGCGTTCGTACTTAAATATGGAACTAACCATTCCAATTTTCGCTGTACTTATACACATCTCCGAGCCCACGAGAC
+
AAABAB3>>A>>FFFGGDF6FBABCEFEDAGGF3BFBEE22AAE3FE1B11BBDGBG5BGFCGHE5F5AE>>1EA1>FC1B?FGGBGBGFBGHFBGGGFF3B3BBF4?FGGHHDEEEE?1BBFHFFD21??FG1?AB@/CEGGCG?DG
@M02034:409:000000000-BFKT7:1:2105:25885:10224 1:N:0:32
AAAGTCGAGGTGCCTAAAGTGGCAACCCAGACTTCTGGTTGGGTTG
+
BCCCBFCCCCCCGGGGGGGGGGGHHHHGGH22BGHHHHH322AE2F
@M02034:409:000000000-BFKT7:1:2105:8499:10228 1:N:0:32
AAAGTCGAGGTGCCTAAAGTGGCAACCCAGACTAAGGGTGCTGTTGGTGGTGTAGAGCTTCCTGTAGCCGCATGGCGTTCGTACTTAAATATGGAACTAACCATTCCAATTTTCGCTGTCTCTTTACACATCTCCGAGCCCACGAGACCA
+
ABBCAFBBCBABGGGGGGGGGGGHHHHGGHHGHHHHHHHFGHHHHHHGFGEFHHHHHHHHHHHHHHHHHEGEGGHHGGGGGGHHHHHHHHHHHHFHGHGHHHGHHHHHHHHHHHGGGGGHHHHHHHGHHHHHHHHGCFGDGHGGGGGGGF
@M02034:409:000000000-BFKT7:1:2105:21936:10231 1:N:0:32
AAAGTCGAGGTGCCTAAAGTGGCAACCCAGACTCAGCAGCGTGTTGGTGGTGTAGAGCTTCCTGTAGCCGCATGGCGTTCGTACTTAAATATGGAACTAACCATTCCAATTTTCGCTGTCTCTTATACACATCTCCGAGCCCACGAGACC
+
BBABAFBCCCAAGGGGGGGGGGGGHHHGGHHGHHHHHHGHGGGFHHGGGGEFFHHFHHHHHHHHHHHHHGGCGGHHGGGGGGHHHHGHHHHHHHFFHHHGHHHHHHGHHHHHHHGGGGGHHGHHHHHHHGHHHHGHE?GFGGHGGGGGGG
@M02034:409:000000000-BFKT7:1:2105:27283:10236 1:N:0:32
AAAGTCGAGGTGCCTAAAGTGGCAACCCAGACTACTACGCAGGTTGGTGGTGTAGAGCTTCCTGTAGCCGCATGGCGTTCGTACTTAAATATGGAACTAACCATTCCAATTTTCGCTGTCCTTATACACATCTCCGAGCCCACGAGACCA
+
BBBBBFAABBABGGGGGGGGGGGHHEHFGGGFFHHHHHECEFFFGHGEFDEFGFGGGGHHHHHFGHHHHGGGFGHFGEGFGEGHHHHFHHGFHHFHGHHGFHHGHHHGHHHHHHFGGGGHHHHDG3FHHHHHHHGGCGGGGHGGGGGGGG
@M02034:409:000000000-BFKT7:1:2105:19174:10237 1:N:0:32
AAAGTCGAGGTGCCTAAAGTGGCAACCCAGACTCGTAATGCGGTTGGTGGTGTAGAGCTTCCTGTAGCCGCATGGCGTTCGTACTTAAATATGGAACTAACCATTCCAATTTTCGCTGTCTCTTATACACATCTCCGAGCCCACGAGACC
+
BBAABFBABBABGGGGGGGGGGGHHHHGGHHGHHGFEHFHHGGGGGGGGGEGFFGEHHHHHHHHHFHFHGGEEGGFGGGGGEFHHHHFHHHGHGFBGHGHHFBGHHHFHHHHGHCGGGDGHFHFDHDHFHHFHHFDDBDC<FFACC?A.<
@M02034:409:000000000-BFKT7:1:2105:11365:10243 1:N:0:32
AAAGTCGAGGTGCCTAAAGTGGCAACCCAGACTTGTGGTGGGGTTGGTGGTAGTGCTTCCTGTAGCCGCATGGCGTTCGTACTTAAATATGGAACTAACCATTTCAATTTTTGTTGTCTCTTATTCACATCTCC
+
CCCCCFBCCCCCGGGGGGGGGGGHHHHGGCHGHB3AFEHGGAGGC00E11B5A3B5ABGHFE55D5FF00>EA1>FFFEE2??E4BG4F4B33B3B33?03BG4F44BBG?4<2B?F3?B3?3B3B33BFG3@@
@M02034:409:000000000-BFKT7:1:2105:11224:10249 1:N:0:32
AAAGTCGAGGTGCCTAAAGTGGCAACCCAGACTTGTAATTCTGTTGGTGGTGTAGAGCTTCCTGTAGCCGCATGGCGTTCGTACTTAAATATGGAACTAACCATTCCAATTTTCGCTGTCTCTTATACACATCTCCGAGCCCACGAGACC
+
BCCCBFCCCBCBGGGGGGGGGGGHHHHGGHHGHHHHHHGGHHHHHHFGGGEFGFHHHHGHHHHHHHGHHGGGGGHHGGGGGGHHHHGFHHGHHGGHGHEHHHGHHHGHFGHHHGGGGGEFHGHHGHHHHHFHHHHHGCGGGGGGFFGCGF
@M02034:409:000000000-BFKT7:1:2105:14252:10250 1:N:0:32
AAAGTCGAGGTGCCTAAAGTGGCAACCCAGACTCAGCCTACTGTTGGTGGTGTAGAGCTTCCTGTAGCCGCATGGCGTTCGTACTTAAATATGGAACTAACCATTCCAATTTTCGCTGTCTCTTATACACATCTCCGAGCCCACGAGAC
+
BABCAFBCCBABGGGGGFGGGGGHHHHGGHHGHHHHHHHHHHHHHHHEFFEGHFHFHHHHHHHHFHHHHGGGGGHHGGGGGFHHHHHGHHHHHHFHHHHHHGFHHHGGHHHHHGGFGGFHHHGHHGHHFEGHHHGHGCGCGGHGGGGGG
@M02034:409:000000000-BFKT7:1:2105:24612:10253 1:N:0:32
AAAGTCGAGGTGCCTAAAGTGGCAACCCAGACTCAGCATCAGGTTGGTGGTGTAGAGCTTCCTGTAGCCGCATGGCGTTCGTACTTAAATATGGAACTAACCATTCCAATTTTCGCTGTCTCTTATACACATCTCCGAGCCCACGAGACC
+
BCCCBFCBCDBCGGGGGGGGGGGHHHHGGDHGHC3GF55BFGHHGHGGFGEFHHHHHHHHHHHHHHHHHGGEFGHHGGGGGGEHHHGGHHHHHHHHHGHGHHHHHHGHHHHHHHGGGGGGHGHHHHHHHHGHHHHHFGGGGGHGGGCGGC
@M02034:409:000000000-BFKT7:1:2105:13028:10254 1:N:0:32
AAAGTCGAGGTGCCTAAAGTGGCAACCCAGACTCAGGATAAGGTTGGTGGTGTAGAGCTTCCTGTAGCCGCATGGCGTTCGTACTTAAATATGGAACTAACCATTCCAATTTTCGCTGTCTCTTATACACATCTCCGAGCCCACGAGACC
+
BBBBAFA?DBBBGGGGGGFGGGGFGHHGGHGGHHGHBHHHGHGHHH?EFGEFHHGFHHHHHHHGGHHFGFEEGGHFGGGGGAFFHHHFHGHHGHGFFGEGHHGHHBFFHGHHHG?EGE/DGFHH?FGDFFFHHFF?EF@?@GGFCGGGGF
@M02034:409:000000000-BFKT7:1:2105:18158:10261 1:N:0:32
AAAGTCGAGGTGCCTAAAGTGGCAACCCAGACTAGTAAGCAGGTTGGTGGTGTAGAGCTTCCTGTAGCCGCATGGCGTTCGTACTTAAATATGGAACTAACCATTCCAATTTTCGCTGTCTCTTATACACATCTCCGAGCCCACGAGAC
+
ABCCBFBCCCABGGGGCGGGGGGGHHHGGHHGHGHHHHHHGHHGHHGGFGEFHHHHHHHHHHHHHHHHHGGGGGHHGGGGGGHHHHHHHHHHHHHHHHHHHHHHHHGHHHHHHHGGGGGHHHHHHHHHGHGHHHHBCCDGGGHGGGGGG
@M02034:409:000000000-BFKT7:1:2105:3384:10261 1:N:0:32
AAAGTCGAGGTGCCTAAAGTGGCAACCCAGACTTGTAATAATGTTGGTGGTGTAGAGCTTCCTGTAGCCGCATGGCGTTCGTACTTAAATATGGAACTAACCATTCCAATTTTCGCTGTCTCTTATACACATCTCCGAGCCCACGAGAC
+
BBBBBFBABBABFGGGGEGGGGGHHHHGGHHGGDFHBBGHFHHHHHFAFEGGGAF5FFGHGFHHHHFGHGGEEEHCFGGGGEFHHHHGHHHHHGDGHHGHEFFGHHHEGHHHHFGGGEEGHHHHFHFGFBGFHHHFGCGGGFEGC?@EG
@M02034:409:000000000-BFKT7:1:2105:13791:10264 1:N:0:32
AAAGTCGAGGTGCCTAAAGTGGCAACCCAGACTAAGAATAATGTTGGTGGTGTAGAGCTTCCTGTAGCCGCATGGCGTTCGTACTTAAATATGGAACTAACCATTCCAATTTTCGCTGTCTCTTATACACATCTCCGATCCCACGAGAC
+
3>AA>D?ADBB@FGGFGBGEBFFFFFGEGGHGHEBCGHHGCHGHHGEACF2FFD5BFHEF5AFGHFFFHGC?DE1FEGCCEE2GEGGFGHGHHFG33EBCCGBGG4EBGHHHHFGGGFEBFF4F4B?EG3DGFEB2?B/>?F<G?CFGC
@M02034:409:000000000-BFKT7:1:2105:18490:10265 1:N:0:32
AAAGTCGAGGTGCCTAAAGTGGCAACCCAGACTTTGCCGCCGGTTGGTGGTGTAGAGCTTCCTGTAGCCGCATGGCGTTCGTACTTAAATATGGAACTAACCATTCCAATTTTCGCTGTCTCTTATACACATCTCCGAGCCCACGAGAC
+
A?AABFBBBBAAGGGGGGGGGGGHFGHGGHGGHHHHHHGGGFGEEGGEEEEFFFGGHHHHHHHHGEGGGGGCGEHFGGGEGEGHHFGFHHHHHHFHHHHHHHFHHHGGHHHHHHGDGGGHHHHHFHEGFHEHHHHEECCFGGGGGGGGG
@M02034:409:000000000-BFKT7:1:2105:5301:10273 1:N:0:32
AAAGTCGAGGTGCCTAAAGTGGCAACCCAGACTAATCATACGGTTGGTGGTGTAGAGCTTCCTGTAGCCGCATGGCGTTCGTACTTAAATATGGAACTAACCATTCCAATTTTCGCTGTCTCTTATACACATCTCCGAGCCCACGAGACC
+
CCCDAFBCCCBBGGGGGGGGGGGHHGHGGHHGHBFGHFHHHHGHEGGEFEGFEFG5FFHFFGHHFDGDGFF0EEG1EE/FFABGGFGGFGHFHF33GGHHG0BGFFHEGGEHHD@EGEEDGHHFDFDFFFHHHHHBDBFGGFHG?<<EGE
@M02034:409:000000000-BFKT7:1:2105:13771:10275 1:N:0:32
AAAGTCGAGGTGCCTAAAGTGGCAACCCAGACTAAGAATAATGTTGGTGGTGTAGAGCTTCCTGTAGCCGCATGGCGTTCGTACTTAAATATGGAACTAACCATTCCAATTTTCGCTGTCTCTTATACACATCTCCGAGCCCACGAGACC
+
AABCAFBABCCBGGGGGGGGGGGHHHHGGHHGHGCG35FDGFHGHHHGFCEFGEG5EGHHEGHHGFHHHGGEEGHHGGGGGGHEFFGHHHFHHBDHHHFHGFHHHHDDGGHHHGGDGEEDGHHHGHHHFHBGHHGBEB/<DFHGGCDFGE
@M02034:409:000000000-BFKT7:1:2105:28296:10275 1:N:0:32
AAAGTCGAGGTGCCTAAAGTGGCAACCCAGACTAGTTGTGCGGTTGGTGGTGTAGAGCTTCCTGTAGCCGCATGGCGTTCGTACTTAAATATGGAACTAACCATTCCAATTTTCGCTGTCTCTTATACACATCTCCGAGCCCACGAGACC
+
CCCCCFCCCBBCGGGGGGGGGGGGHHHGGHHGH3BG55D25BEEGGGGGGFFCGHFGHGHHHHHHHHGHGGGGGHFGGGGGGHGHHGHHHHHHHFFGHHHHHFHHHHHHHHHHHGEGGGDHFHHHHHHHHHHHHHBEDGGGEHGGGGFDC
@M02034:409:000000000-BFKT7:1:2105:24942:10280 1:N:0:32
AAAGTCGAGGTGCCTAAAGTTGCAACCCAGACTAAGAATAATGTTGGTGGTGTAGAGCTTCCTGTAGCCGCATGGCGTTCGTACTTAAATATGGAACTAACCATTCCAATTTTCGCTGTCTCTTATACACATCTCCGAGCCCACGAGACC
+
AABBAFCCCCCCGGGGGGGGGGHHHHHGGHHGHHHHHHHHFHHHHHHGGGEFHHHGHHHHHHHHHHHHHGGGGGHHGGGGGGHHHHHHHHFHHHHGHHHGHHHHHHHHHHHHHHGGGGGHHHHHGHHHGHGHHHGHGCGGGGHGGGCDGG
@M02034:409:000000000-BFKT7:1:2105:10457:10285 1:N:0:32
AAAGTCGAGGTGCCTAAAGTGGCAACCCAGACTGCGAATCAGGTTGGTGGTGTAGAGCTTCCTGTAGCCGCATGGCGTTCGTACTTAAATATGGAACTAACCATTCCAATTTTCGCTGTCTCTTATACACATCTCAGAGCCCACGAGACC
+
CCCCCFBCCCBCGGGGFGGGGGGHHHHGGDHGHHHDAEEGGFHHHHGGFDEFFEHFGHDHFHHHHHHGHGGGFGHFGGGGGFHHHGD3EGHHHH3FFHHFF0DGGGHGHHHHHGGGGGAGGHHHGFHGHHFGHHHHHBCG0FGGG@/CDC
@M02034:409:000000000-BFKT7:1:2105:25582:10289 1:N:0:32
AAAGTCGAGGTGCCTAAAAGTGGCAACCCAGACTGGGTGTCAGGTTGGTGGTGTAGAGCTTCCTGTAGCCGCATGGCGTTCGTACTTAAATATGGAACTAACCATTCCAATTTTCGCTGTCTCTTATACACATCTCCGAGCCCACGAGAC
+
BABBBFBBBBABGGGGGGCGGGHGHHHHGGHHGHHHHBEFHGGHFGFGEFGEFFHHHHGHHHHHHHHHHHGFEGGHFGGGGGFHHHHGGHHHHHHEGGHFHHHHHHHHHHGHHHHEEEGGGHEGHHHHGGGHHHHFGGGGGGGHGFCFGE
@M02034:409:000000000-BFKT7:1:2105:9564:10289 1:N:0:32
AAAGTCGAGGTGCCTAAAGTGGCAACCCAGACTGGTGGGCCTGTTGGTGGTGTAGAGCTTCCTGTAGCCGCATGGCGTTCGTACTTAAATATGGAACTAACCATTCCAATTTTCGCTGTCTCTTATACACATCTCCGAGCCCACGAGACC
+
CCCCCFCCCCBBGGGGGGGGGGGHHHHGGHHGGGHFGGGGHGGHHGHGGGEFGHHFGHHHHHHHHHHHHGGGGGHHGGGGGFHHHHDFFHGHGHHHGGHFHHHHHHGHHHHHHHGGGGFHHGHHFHFHGGHHHHHHGGCGGGHGGGGGGG
@M02034:409:000000000-BFKT7:1:2105:5302:10291 1:N:0:32
AAAGTCGAGGTGCCTAAAGTGGCAACCCAGACTAATCATACGGTTGGTGGTGTAGAGCTTCCTGTAGCCGCATGGCGTTCGTACTTAAATATGGAACTAACCATTCCAATTTTCGCTGTCTCTTATACACATCTCCGAGCCCACGAGAC
+
1>AA>3AADD1AFGGGGGGFGFGHFHHGGHFF1GDGHHCFFGCGGGGEFGEGEDGEGEFHDFGHGHG2GEGCGGHHGGGEGEFEFGFFHHHHHE1@FGFHCGHHGFH2FGHHHECEFC?F>GGBDFGHHFHHHDGFF/CCCFHGCGGCC
@M02034:409:000000000-BFKT7:1:2105:5625:10292 1:N:0:32
AAAGTCGAGGTGCCTAAAGTGGCAACCCAGACTGCGGGGTCTGTTGGTGGTGTAGAGCTTCCTGTAGCCGCATGGCGTTCGTACTTAAATATGGAACTAACCATTCCAATTTTCGCTGTCTCTTATACACATCTCCGAGCCCACGAGACC
+
CCCCCFBCCCCCGGGGGGGGGGGHHHHGGHHGHHGGGGGEGHHHHHHGGGFGHHHHHHHHHHHHHHHHHGGGGGHHGGGGGGHHHHHHGHGHHHHHHHGGHHHHHHHHHHHHHHGGGGGHHGHHHHHHGHHHHHHHGGGGGGHGGGGDGG
@M02034:409:000000000-BFKT7:1:2105:24751:10294 1:N:0:32
AAAGTCGAGGTGCCTAAAGTGGCAACCCAGACTGGGTCTTGTGTTGGTGGTGTAGAGCTTCCTGTAGCCGCATGGCGTTCGTACTTAAATATGGAACTAACCATTCCAATTTTCGCTGTCTCTTATACACATCTCCGAGCCCACGAGACC
+
CCCCCFCABCCCGGGGGGGGGGGHHHHGGHHGHHHHHHHFHHHHHHHGGGEFHHHFHHHHGHHHHHHHHGG?EGHGGGGGGGHHHHHHHHHHHHBDGHHHHHDHHGHHHHGHHGGGGEFHHHHHHHHHFHGHFHHGGCCFGGHGGGGGGG
@M02034:409:000000000-BFKT7:1:2105:21460:10301 1:N:0:32
AAAGTCGAGGTGCCTAAAGTGGCAACCCAGACTAAGAGTAATGTTGGTGGTGTAGAGCTTCCTGTAGCCGCATGGCGTTCGTACTTAAATATGGAACTAACCATTCCAATTTTCGCTGTCTCTTATACACATCTCCGAGCCCACGAGACC
+
BBCCCFCCBBAAGGGGGGGGGGGFHHHGGHHGHHHHHHFGHHHHHHHGFGEFGGGGHHHHHHHFFHHHHGGGGGHFGGGGFEGHHHHGHHGHHHHHHHHGHHHHHHHGHHHHHHGGGGGDHHHHHHGHFFEHHHHFECFDGGHGGGGGG?
@M02034:409:000000000-BFKT7:1:2105:18750:10302 1:N:0:32
AAAGTCGAGGTGCCTAAAGTGGCAACCCAGACTACTGAGAGGGTTGGTGGTGTAGAGCTTCCTGTAGCCGCATGGCGTTCGTACTTAAATATGGAACTAACCATTCCAATTTTCGCTGTCTCTTAACACATCTCCGAGCCCACGAGACCA
+
CCCCCFCCCCBCGGGGGGGGGGGGHHHGGHHGHHHHHHGHHGGGHGGGGGFFHHHHHHHHHHHHHHHHHGGGGGHGGGGGGFGHHHHHHHHHHHHHHHHGHHHHHHHHHHHHHHGGGGGHHHHHHHHHGHHHHHHGFGGGEHGFGGGGGB
@M02034:409:000000000-BFKT7:1:2105:11914:10305 1:N:0:32
AAAGTCGAGGTGCCTAAAGTGGCAACCCAGACTTCTAAGAATGTTGGTGGTGTAGAGCTTCCTGTAGCCGCATGGCGTTCGTACTTAAATATGGAACTAACCATTCCAATTTTCGCTGTCTCTTATACACATCTCCGAGCCCACGAGACC
+
BBBBBFBBBBAAGGGEGGGGGGGGFHGF2FHGHHFHGHGFHHHHHHHAFEEFHDHAGBGHHEHFGHHFHECEFGHCEEFFGEFFHHFBGFFFH33GGHHHHHFHHHHEGGGHHDEGGGEE4FGGFF4BGEBCGHHBF<@CGFHGGCFGGF
@M02034:409:000000000-BFKT7:1:2105:15492:10306 1:N:0:32
AAAGTCGAGGTGCCTAAAGTGGCAACCCAGACTAAGACGCAGGTTGGTGGTGTAGAGCTTCCTGTAGCCGCATGGCGTTCGTACTTAAATATGGAACTAACCATTCCAATTTTCGCTGTCTCTTATACACATCTCCGAGCCCACGAGACC
+
CCCCCFCCCBAAGGGGGGGGGGGHHHHGGHHGHHGHHHGGGGGGFGGGGGEFEGHHHHHHHFHHHGGHHGGGGGHHGGGGGGHHHHHBHHHEHHFFGFGFHHGHHHHHHHHHHBEFGEGFHFHHHHHHHHEHEGBGGFDBFGEGGGGGGG
@M02034:409:000000000-BFKT7:1:2105:15278:10306 1:N:0:32
AAAGTCGAGGTGCCTAAAGTGGCAACCCAGACTAAGAATAATGTTGGTGGTGTAGAGCTTCCTGTAGCCGCATGGCGTTCGTACTTAAATATGGAACTAACCATTCCAATTTTCGCTGTCTCTTATACACATCTCCGAGCCCACGAGACC
+
AABBAFABBBBBGGGGGGGGGGGHHHFGGHHGHHHHHHGBGHHHHHHEEGGGHHHHHFHGGHHHHHHFHGGGGGHGGGGGGFHHHHHFHHFHHHEGFGHHHHGHHHFHHHHHHGGGGGGFHHHHHHGGHHFHHHHFFDCGGGHGGGGGGE
@M02034:409:000000000-BFKT7:1:2105:21427:10319 1:N:0:32
AAAGTCGAGGTGCCTAAAGTGGCAACCCAGACTGGGAGGGGGG
+
BBAAAFBBBBBBGGGGGGGGGFGHFHHGGHHGHCHA2B2EG0<
@M02034:409:000000000-BFKT7:1:2105:6394:10322 1:N:0:32
AAAGTCGAGGTGCCTAAAGTGGCAACCCAGACTAAGACGAATGTTGGTGGTGTAGAGCTTCCTGTAGCCGCATGGCGTTCGTACTTAAATATGGAACTAACCATTCCAATTTTCGCTGTCTCTTATACACATCTCCGAGCCCACGAGACC
+
BBBBBFBBBBAAGGGGGGGGGGGHHHHGGHHGFHHHHHGGGHGFHHHEGGEFGHHFHHHHGHHHHGHGHGGEGGHGGGGGFFFHHHHGHHHHHHGHHGHGGHGHGHGHHHHHHHGGGGEFHHHHHHGHGHHGHHHHGGGGFFHGGC@<EF
@M02034:409:000000000-BFKT7:1:2105:23848:10332 1:N:0:32
AAAGTCGAGGTGCCTAAAGTGGCAACCCAGACTAAGACGAATGTTGGTGGTGTAGAGCTTCCTGTAGCCGCATGGCGTTCGTACTTAAATATGGAACTAACCATTCCAATTTTCGCTGTCTCTTATACACATCTCCGAGCCCACGAGACC
+
BBBCCFCBCCBCGGGGGGGGGGGHHHHGGHHGHHHHFHGEGHHGHHHGGGGFGHHHHHHHHHHHHHHHHGGGGGHHGGGGGGFHHHHHHHHHHFHHHHHGHHHHHHGHHHHHHHGGGGGGHHHHGHGHHHGHHHHHGGCGGGHGGGGGGF
@M02034:409:000000000-BFKT7:1:2105:6403:10339 1:N:0:32
AAAGTCGAGGTGCCTAAAGTAGCAACCCAGACTAAGACGAATGTTGGTGGTGTAGAGCTTCCTGTAGCCGCATGGCGTTCGTACTTAAATATGGAACTAACCATTCCAATTTTCGCTGTCTCTTATACACATCTCCGAGCCCACGAGACC
+
AA?AA3A>ADAAFFCGGFGFBD3FDEFEA0GGGHFBGGAEEHF1GFHGFEE/GHHGH1GFDCGHHFHHGGGEEEGHGAEFG/FAF2F1@GBEFHFDEE1B>GBHGFG22FGHFHC?EE?FHFBFFDDD2<FGC1B1B/@C/FEE//@CA?
@M02034:409:000000000-BFKT7:1:2105:6384:10340 1:N:0:32
AAAGTCGAGGTGCCTAAAGTAGCAACCCAGACTAAGACGAATGTTGGTGGTGTAGAGCTTCCTGTAGCCGCATGGCGTTCGTACTTAAATATGGAACTAACCATTCCAATTTTCGCTGTCTCTTATACACATCTCCGAGCCCACGAGACC
+
A@AAADBB?DAAGGGGGGGGFGHHHHHGGDHGHHHHHGEEAFFGGHHGFGAFHGHFHHHHHFFHFGHHGGGGGGGGGFGGGGHHEHHGHHGGFFFFGHFFGHDHHHHHHHHHHGEGEGEFHHFHGHEHHHFBHHE2ACCGGGEGGGCGDF
@M02034:409:000000000-BFKT7:1:2105:5266:10352 1:N:0:32
AAAGTCGAGGTGCCTAAAGTGGCAACCCAGACTGAGGGGCGGGTTGGTGGTGTAGAGCTTCCTGTAGCCGCATGGCGTTCGTACTTAAATATGGAACTAACCATTCCAATTTTCGCTGTCTCTTATACACATCTCCGAGCCCACGAGACC
+
AABCBFAABBBCGGGFFFGGGGGHHHHGGHHGGGHHGGGGGGGEFGGEFG?F?FGHHFHHHHHHHFHFHGEGGGHFGDGFF<CGHHFGHGGHHHGGEGFEGHHHHHHHHHHHHHGDGGGHHFHHHHEGHFHGFHDHCCCF?EHG@@@AEE
@M02034:409:000000000-BFKT7:1:2105:22519:10353 1:N:0:32
AAAGTCGAGGTGCCTAAAGTGGCAACCCAGACTCATCTGCCTGTTGGTGGTGTAGAGCTTCCTGTAGCCGCATGGCGTTCGTACTTAAATATGGAACTAACCATTCCAATTTTCGCTGTCTCTTATACACATCTCCGAGCCCACGAGACC
+
BBBCCFCCCCCCGFGGGGGGGGGHHHHGGHHGHHHHHHHGHHHHHHHFFGEFGHGFHHHHHHHHGHHGHGGGGGHHGGGGGGHHHHHHHHHHHHFHHGGFHHHHHHGHFGHHHHGGGGGHHHHHHHHHHHFHHHHHFCCCCGHGGFCGGF
@M02034:409:000000000-BFKT7:1:2105:28714:10353 1:N:0:32
AAAGTCGAGGTGCCTAAAGTGGCAACCCAGACTACTCGTACTGTTGGTGGTGTAGAGC
+
CCCCCFCCCCCCGGGGGGGGGGGHHFHGFHHAG3B53EG?EFFGEG2A21BA13D5D5
@M02034:409:000000000-BFKT7:1:2105:11880:10356 1:N:0:32
AAAGTCGAGGTGCCTAAAGTGGCAACCCAGACTACGAAGGATGTTGGTGGTGTAGAGCTTCCTGTAGCCGCATGGCGTTCGTACTTAAATATGGAACTAACCATTCCAATTTTCGCTGTCTCTTATACACATCTCCGAGCCCACGAGACC
+
ABCCBFCCCCCCGGGGGGGGGGGHHHHGGHHGHHHGGHGGGHHHHHHGGGEFHHHHHHHHHHHHHHHHHGGGGGHGGGGGGGHHHHFFHHHHHFHHGHGHHHHHHHHGFHHHHHGGGGGHHFHHHHHGHHHHHGGHGCFGGGHGGGGGGG
@M02034:409:000000000-BFKT7:1:2105:20706:10358 1:N:0:32
AAAGTCGAGGTGCCTAAAGTGGCAACCCAGACTGCTAATACTGTTGGTGGTGTAGAGCTTCCTGTAGCCGCATGGCGTTCGTACTTAAATATGGAACTAACCATTCCAATTTTCGCTGTCTCTTATACACATCTCCGAGCCCACGAGACC
+
CCCDBFCCCCBCGGGGGGGGGGGHHHHGGHGGGHGHDFHGGHHHFHHEEDFGHFHBGFFHFHHHHEFGFFG0EGHAEFEGGGFHFHHFGHHHHF33GHFFCE3FDDHDHHEHHDEEGFEFEDGBDDEFHHHHFDGDE?/CGGHGGGGGGF
@M02034:409:000000000-BFKT7:1:2105:25141:10358 1:N:0:32
AAAGTCGAGGTGCCTAAAGTGGCAACCCAGACTAATCAGTATGTTGGTGGTGTAGAGCTTCCTGTAGCCGCATGGCGTTCGTACTTAAATATGGAACTAACCATTCCAATTTTCGCTGTCTCTTATACACATCTCCGAGCCCACGAGACC
+
BBBBBFCCBCCCGGGGGGGGGGGHHHHGGHGFHHGHHHHGHGHHHHHGFFFGHHHFHHHHGHHHHHHHHGGGGGHHGGGGGGGHHHHGHGGHHHFFHHHHHHHHHHGGGHHHHHGGGGGGHHHHHHHHHHHHGHHFF?CFGGHGG?CEDF
@M02034:409:000000000-BFKT7:1:2105:12248:10360 1:N:0:32
AAAGTCGAGGTGCCTAAAAGTGGCAACCCAGACTACGGGTCAGGTTGGTGGTGTAGAGCTTCCTGTAGCCGCATGGCGTTCGTACTTAAATATGGAACTAACCATTCCAATTTTCGCTGTCTCTTATACACATCTCCGAGCCCACGAGAC
+
AABBAFBBBB?AGGGGGGGGEGFFFHHGGGHHGHHHGGGAEFGFDEGCEGGEFFGHFHFHGFFHHHGHGFEGFGFHFGBEFFEHHHHGHHHHHHHGFCGFCGEFGHFFHHHHGHHGDFGGFHEGHGHHF3?DCFBFGGGGCDEHGGGCGG
@M02034:409:000000000-BFKT7:1:2105:9445:10361 1:N:0:32
AAAGTCGAGGTGCCTAAAGTGGCAACCCAGACTCCTTCGAATGTTGGTGGTGTAGAGCTTCCTGTAGCCGCATGGCGTTCGTACTTAAATATGGAACTAACCATTCCAATTTTCGCTGTCTCTTATACACATCTCCGAGCCCACGAGACC
+
BBBBBFABBBBBGGGGGFGGGGGHHHHGGHDGHHHHHHGAGGHHHHHGFGABGEHHHHHGHHHHHHHHHGGGGGHHGFGEFGHHHHHGHHGHHBGGFHHFFHHHHHGFHHHHHFGDGGEGHFHHGHGFFHHHHHFFFDCGGGEE?FGDEF
@M02034:409:000000000-BFKT7:1:2105:12028:10361 1:N:0:32
AAAGTCGAGGTGCCTAAAGTGGCAACCCAGACTCAGAATTCTGTTGGTGGTGTAGAGCTTCCTGTAGCCGCATGGCGTTCGTACTTAAATATGGAACTAACCATTCCAATTTTCGCTGTCTCTTATACACATCTCCGAGCCCACGAGACC
+
CCCCCFCCCCBCGGGGGGGGGGGHHHHGGHHGHHHHGHHHHHHHGFFGGGGGHHHHHHHHHGHHHHHHHGGGGGHHGGGGGGHHHHHHHHHHHGFHHHHGHHHHGHHFHGHHHGGGGGGGHHHHGHHHHGHHHHFFG/CCGFGFGCGGGF
@M02034:409:000000000-BFKT7:1:2105:6532:10362 1:N:0:32
AAAGTCGAGGTGCCTAAAGTGGCAACCCAGACTGGGAGTCAGGTTGGTGGTGTAGAGCTTCCTGTAGCCGCATGGCGTTCGTACTTAAATATGGAACTAACCATTCCAATTTTCGCTGTCTCTTATACACATCTCCGAGCCCACGAGACC
+
BBCCBFCCBCBBGGGGGGGGGGGHHHHGGHHGHHHHHGGHHHHHGHGGFGGFGHHFGHHHGHHHHHHHHGGGGGHFGEGGGFFHHHHFGHHHHHGFHHHHFHGHHHHHHHHHHHGGGGEGHHHHHHHHHHHHHHHGGCCGGEEGGGC?DF
@M02034:409:000000000-BFKT7:1:2105:14972:10363 1:N:0:32
AAAGTCGAGGTGCCTAAAGTGGCAACCCAGACTGGTGGGCAGGTTGGTGGTGTAGAGCTTCCTGTAGCCGCATGGCGTTCGTACTTAAATATGGAACTAACCATTCCAATTTTCGCTGTCTCTTATACACATCTCCGAGCCCACGAGACC
+
CCCCCFCCCCCBGGGGGGGGGGGHHHHGGHHGHHDGHGGGGGGHGHGGGGEFHHHFHHHHHHHHHHHHGGGGGGHHGGGGGGHHHHGHHHHHHGGHHHGHHHHHGHHHHHHHHHGGGDFGHGHHHHHHHGFHGHHGE?FGGGGGGGGGDA
@M02034:409:000000000-BFKT7:1:2105:9427:10370 1:N:0:32
AAAGTCGAGGTGCCTAAAGTGGCAACCCAGACTCCTTCGAATGTTGGTGGTGTAGAGCTTCCTGTAGCCGCATGGCGTTCGTACTTAAATATGGAACTAACCATTCCAATTTTCGCTGTCTCTTATACACATCTCCGAGCCCACGAGAC
+
ABCCBFCCCBABGGGGGGGGGGGHHHHGGHHGHHHHFHHFHHHHHHHGFGFGHHHHHHHHHHHHHFHHHGGGGGHHGGGGGFHHHHHHFGGHHHHHHHHHGHHHHHHGBGHHHHGFGGGHHGHHGHFHFHFHFGHFGGCGGFHG??DCD
@M02034:409:000000000-BFKT7:1:2105:9975:10370 1:N:0:32
AAAGTCGAGGTGCCTAAAGTGGCAACCCAGACTCATACTCATGTTGGTGGTGTAGAGCTTCCTGTAGCCGCATGGCGTTCGTACTTAAATATGGAACTAACCATTCCAATTTTCGCTGTCTCTTATACACATCTCCGAGCCCACGAGACC
+
A?BAAF3AD2>AGGCFFGGGFCGFCGHFFHHGGGCHFHHFFE5FFHAAF?EFHHHFF5GFHHHHFFHHHDC0EEHFEGGGGGGHHHBBDGFHBDB3FFD3BB3GHGGFHHHHGBEEFGDGHEGHHHBBDGEFHHG1?>@?DEHG?/@?EF
@M02034:409:000000000-BFKT7:1:2105:16713:10371 1:N:0:32
AAAGTCGAGGTGCCTAAAGTGGCAACCCAGACTACGCCGAATGTTGGTGGTGTAGAGCTTCCTGTAGCCGCATGGCGTTCGTACTTAAATATGGAACTAACCATTCCAATTTT
+
CCCCCFCBCCBCGGGGGGGGGGGHHHHGGHHGHFFAAEEA2BGHFDAEFDGGG3G5FBGGAGHFE5B@FEE0EEF1>?EFE>??EGGFFGH4GD33BCHH30?FE?F4BF?G?
@M02034:409:000000000-BFKT7:1:2105:27804:10383 1:N:0:32
AAAGTCGAGGTGCCTAAAGTGGCAACCCAGACTAAGAATAATGTTGGTGGTGTAGGGCCTCCTGTAGCCGCATGGCGTTCGTACTTAAATATGGAACTAACCATTCCAATTTT
+
BBBBBFBB@D2AGGCFGGGGGGGGHGHGG2GCCD3FEFGGFHHHEBABF?2AFBE3B21BB1FF5AAFFFG0EECB0EE1E1?BBGFFGHD4B33B3FFGC03??FFB4BGHE
@M02034:409:000000000-BFKT7:1:2105:16529:10390 1:N:0:32
AAAGTCGAGGTGCCTAAAGTGGCAACCCAGACTCCTCATGGGGTTGGTGGTGTAGAGCTTCCTGTAGCCGCATGGCGTTCGTACTTAAATATGGAACTAACCATTCCAATTTTCGCTGTCTCTTATACACACC
+
AAAA3FBBBBAAGGGGFFG6FGGFHHHGGAFFHHHCHFHFG2ABEEEABEAFGFHFGHHHHEHHFGHFGGGCEGHHGGGGGG2FGHFHHG4GHFHHCGFFCGHHHGHHHHHHHDEAFEEFFHFFHHGHEC2/?
@M02034:409:000000000-BFKT7:1:2105:16849:10393 1:N:0:32
AAAGTCGAGGTGCCTAAAGTGGCAACCCAGACTGGGGGGGGGGTTGGTGGGGTAGAGCTTCCTGTAGCCGCATGGCGTTCGTACTTAAATATGGAACTAACCATTCCAATTTTCGCTGTCTCTTATACACATCTCCGAGCCCACGAGACC
+
AABBAFBABBBBGGCFFGGGGGGHHHHGGHFGGHH22ACDF??=@B<.ED--ADFBFFFFFFFBBBFFFDFFDFF?DD-ADA.AEFFFFFBBBFFFFF9FFFFFFFFBFFFFFB=DFDDFFFFFFF/BBBBBBFBFFB--@EEFF-@FD9
@M02034:409:000000000-BFKT7:1:2105:3901:10394 1:N:0:32
AAAGTCGAGGTGCCTAAAGTGGCAACCCAGCCTCATGGTCAGGTTGGTGGTGTTGTACTTCCTGTAGCCGCGT
+
A?AABFBBDBAAFBGGGGGGFGFBHHHGGG2AFB3D53B55B2FF2EFE?EAF1AA55DB5AA55555A1E0>
@M02034:409:000000000-BFKT7:1:2105:10767:10394 1:N:0:32
AAAGTCGAGGTGCCTAAAGTGGCAACCCAGACTAATAGGCCTGTTGGTGGTGTAGAGCTTCCTGTAGCCGCATGGCGTTCGTACTTAAATATGGAACTAACCATTCCAATTTTCGCTGTCTCTTATACACATCTCCGAGCCCACGAGACC
+
A??AAFBBD@ABBGGGGGGGGFFFGHHGGFFGHCHFGHGHHHGHHGHAFFEFHGFGGFGHHCGFFGHHHGGGEFHHGGGGEEGHHHGGHGEGHEFHFHFGHH3GHHGHFGGHHHGFGGAFHFHHHHHHHHEFHHGFDBCCCFEEGG?ADF
@M02034:409:000000000-BFKT7:1:2105:10784:10401 1:N:0:32
AAAGTCGAGGTGCCTAAAGTGGCAACCCAGACTAATAGGCCTGTTGGTGGTGTAGAGCTTCCTGTAGCCGCATGGCGTTCGTACTTAAATATGGAACTAACCATTCCAATTTTCGCTGTCTCTTATACACATCTCCGAGCCCACGAGACC
+
BBBBAFBADBAAGGGGGGGGGGGGHHHGGHHGHHHHHHHHHHGHGHHGGGFFGHHHHHHHHHHHHHHHHEGFGGHHGGGGGFHHHHHHHHHHHHHFEFGFHHGHHHGGHHHHHGGGGGDFHGHHGHGHHHEHGHGFE/CCGGHGGGGCGF
@M02034:409:000000000-BFKT7:1:2105:16265:10402 1:N:0:32
AAAGTCGAGGTGCCTAAAGTGGCAACCCAGACTAAGGATCGGGTTGGTGGTGTAGAGCTTCCTGTAGCCGCATGGCGTTCGTACTTAAATATGGAACTAACCATTCCAATTTTCGCTGTCTCTTATACACATCTCCGAGCCCACGAGACC
+
BBBBAFBBBBBBGGGGGGGGGGGHHHHGGHHGHGHFHGHHGGGHGGGGGGFFGHHGHHHHHHHHHHHHHGGGGGHHGGGGGEGHHHHHHHHHHHGHHHHHHHGHHHGHHHHHHHGGGGGHGGHHHHHHHHHHHHHFECDGGGHGGCGGGF
@M02034:409:000000000-BFKT7:1:2105:14649:10405 1:N:0:32
AAAGTCGAGGTGCCTAAAGTGGCAACCCAGACTGGGGTTGGGGTTGGTGG
+
AAAAAFA1AD>AFGFGGGB3BA0AFGHFAFF011FFAEAEC?E//ECE/A
@M02034:409:000000000-BFKT7:1:2105:10424:10410 1:N:0:32
AAAGTCGAGGTGCCTAAAGTGGCAACCCAGACTGGGGGTTCTGTTGGTGGTGTAGAGCTTCCTGTAGCCGCATGGCGTTCGTACTTAAATATGGAACTAACCATTCCAATTTTCGCTGTCTCTTATACACATCTCCGAGCCCACGAGACC
+
AAABAFCCCCCCGGGGGGGGGGGHHHHGGHHGHHHHGGEGHHHHHHHGFGEFHGHHFGHHHHHHHHHFHGGGGGHFGGGGGGHHHHHGHHHHHHHFGHGGHHHHHHHHHHHHHHGGGGGHHHHHHHHHFHHHHHHED@GCGGHGGGCFGE
@M02034:409:000000000-BFKT7:1:2105:16282:10411 1:N:0:32
AAAGTCGAGGTGCCTAAAGTGGCAACCCAGACTAAGGATCGGGTTGGTGGTGTAGAGCTTCCTGTAGCCGCATGGCGTTCGTACTTAAATATGGAACTAACCATTCCAATTTTCGCTGTCTCTTATACACATCTCCGAGCCCACGAGA
+
>AAB3BAAD>AAFFGFGCGEEEFGCFFEGHHGHHHHGGGFD2E2BAE1FEEGAFF5GHFHBFHHBGFFFGG0EGHGGDEFFECEGEFE3BFDGHBDBGH3FGFFHB?BBGGHHBE?EF/2F3BGFBDFFB2GFG2D/</B/FGFGGFC
@M02034:409:000000000-BFKT7:1:2105:17603:10411 1:N:0:32
AAAGTCGAGGTGCCTAAAGTGGCAACCCAGACTGGTGGGGTTGTTGGTGGTGTAGAGCTTCCTGTAGCCGCATGGCGTTCGTACTTAAATATGGAACTAACCATTCCAATTTTCGCTGTCTCTTATACACATCTCCGAGCCCACGAGACC
+
CBCCBFCCCCBCGGGGGGGGGGGHGHHGGHHGHHHGHGGGEEGFHGHGGGEFEGHFHHHHHHHHHHHHHGFEGGHGEFGGGEGHHHGFHHGHHHGFGHHFHHGHHHHHHHHHHHGGGGGHHEHHHHHFBGBHHFFFECGGGFFGGGGGG<
@M02034:409:000000000-BFKT7:1:2105:11569:10417 1:N:0:32
AAAGTCGAGGTGCCTAAAGTGGCAACCCAGACTTCTACGCATGTTGGTGGTGTAGAGCTTCCTGTAGCCGCGTGGCGTTCGTACTTAAATATGGAACTAACCATTCCAATTTT
+
CCCCCFCCCCCCGGGGGGGGGGGHHHHGGHHGH5GGGDFFGGGHHHEE21EEGBF5DBEB5FGGHDDAFAE0>E@/>EEFEEFCGHHBBFHFGE33B?GFB?3BE?G4FFBHF
@M02034:409:000000000-BFKT7:1:2105:14641:10420 1:N:0:32
AAAGTCGAGGTGCCTAAAGTGGCAACCCAGACTGGGGTTGGGGTTGGTGGTGTAGAGCTTCCTGTAGCCGCATGGCGTTCGTACTTAAATATGGAACTAACCATTCCAATTTTCGCTGTCTCTTATACACATCTCCGAGCCCACGAGACC
+
CCCCBFCCCCBBGGGGGGGGGGGHHHHGGHHGHHHHGBEFGGGGGGGFFGEFGFHHHHHHHHHHHHHHHGGGGGHHGGGGGGHFHHHHHHGHHHHHHHGHHHHHHHHHHHHHHHGGGGDDHGHHFHHHHHGHHFHFFDGGGFHGGGGGGF
@M02034:409:000000000-BFKT7:1:2105:7944:10424 1:N:0:32
AAAGTCGAGGTGCCTAAAGTGGCAACCCAGACTACTCCGCATGTTGGTGGTGTAGAGCTTCCTGTAGCCGCATGGCGTTCGTACTTAAATATGGAACTAACCATTCCAATTTTCGCTGTCTCTTATACACATCTCC
+
AAAA>D?ADDAAGGFGGGGBEGGHHHGGGHGGHHHHBGGGGGGGHHHGGGGFGHHGHHHHHHHHGHHHGGGGGGHFGEGGGFHHHHBFGHBGHBGFGHHHHHHHHHHHEFDGHHGGGGFHGHHHHHHBDFHFHGFF
@M02034:409:000000000-BFKT7:1:2105:15772:10435 1:N:0:32
AAAGTCGAGGTGCCTAAAGTGGCAACCCAGACTGCGCAGCCTGTTGGTGGTGTAGAGCTTCCTGTAGCCGCATGGCGTTCGTACTTAAATATGGAACTAACCATTCCAATTTTCGCTGTCTCTTATACACATCTCCGAGCCCACGAGACC
+
CCCCBFCCCCCCGGGGGGGGGGGHHHHGGHGGHHHGGGGGHHHHHHHGGGFFHHHHHHHHHHHHHHHHHGGGGGHGGGGGGGHHHHHHHHHHHHFHHHGHHHGHHHGHHHHHHHGGGGGFHHHHHHHHFFFHHHFHGFCCGGHGGGGGGG
@M02034:409:000000000-BFKT7:1:2105:18451:10436 1:N:0:32
AAAGTCGAGGTGCCTAAAGTGGCAACCCAGACTAGTAAGGAGGTTGGTGGTGTAGAGCTTCCTGTAGCCGCATGGCGTTCGTACTTAAATATGGAACTAACCATTCCAATTTTCGCTGTCTCTTATACACATCTCCGAGCCCACGCGACC
+
AABBBFAB3A>ABFGGGGGFGEF4CHH?EDAFGGGFGFGFGDDEGFGEGCABFGFFGBGHH3GDBGFGHGGGGGHHEBEEEEFEGHHHHFFHHFEFGHHHHHHHHHHHHHFHHGGGGGGHFHGFGHGGHFFHFHHFD/@CCGHGG/>DCC
@M02034:409:000000000-BFKT7:1:2105:7955:10437 1:N:0:32
AAAGTCGAGGTGCCTAAAGTGGCAACCCAGACTACTCCGCATGTTGGTGGTGTAGAGCTTCCTGTAGCCGCATGGCGTTCGTACTTAAATATGGAACTAACCATTCCAATTTTCGCTGTCTCTTATACACATCTCCG
+
A?AABF@>D?2>FGEDFFF6ADDGBGGGEAAF3FF5AC?E?EDDFA2ABAEF13FDBGHFGB5GDGFEFGG0EEFFGGGEC1FEGGH3BFGF4E@BEFG3CCDGDD4BFGHFHHG?</<3GBE21B22BFDBGF11C
@M02034:409:000000000-BFKT7:1:2105:4569:10438 1:N:0:32
AAAGTCGAGGTGCCTAAAGTGGCAACCCAGACTACTACTCCTGTTGGTGGTGTAGAGCTTCCTGTAGCCGCATGGCGTTCGTACTTAAATATGGAACTAACCATTCCAATTTTCGCTGTCTCTTATACACATCTCCGAGCCCACGAGACC
+
AAABAFAADBAAGGCGGGGGGGGHHHHGGHHGHHGHHHHHFHHHHHHGGGEFHHHHFFHHHGHHHHHFHGGGGGGFGGGGGF?GHHHHHHFHHHFFEGFEHGFHHHGFHHHHHHGDEGFFHHHHGHGHEGFGGHFFFDGCCAGGGGGGGG
@M02034:409:000000000-BFKT7:1:2105:7934:10439 1:N:0:32
AAAGTCGAGGTGCCTAAAGTGGCAACCCAGACTACTCCGCATGTTGGTGGTGTAGAGCTTCCTGTAGCCGCATGGCGTTCGTACTTAAATATGGAACTAACCATTCCAATTTTCGCTGTCTCTTATACACATCTCCGAGCCCACGAGACC
+
CCCCCFCCCCCCGGGGGGGGGGGHHHHGGHHGHHHHHHGGGGGHHHHGFGEFHHHGGHHHGHHHHGHGHGGGGGHFGGGGGGHHHHHGHHHHHHFFFHHGHHGHGHHHHHHHHHGGGGGHHHHHHHHHHHHHHHHFFCGGGGHGC/CGGF
@M02034:409:000000000-BFKT7:1:2105:18544:10444 1:N:0:32
AAAGTCGAGGTGCCTAAAGTGGCAACCCAGACTTGTGGGGGGGTTGGTGGTGTAGAGCTTCCTGTAGCCGCATGGCGTTCGTACTTAAATATGGAACTAACCATTCCAATTTTCGCTGTCTCTTATACACATCTCCGAGCCCACGAGACC
+
BBBBAFAABBABGGGGFFGGGGGHHHHGGHHGHHHGHGGGGGG@DGGGED;CAFGFGGGGFGGFFFFFGDB@DDFFFFFFDAFEFFFFFFFFFFFFFBFFFFFFFFFFFFFFFFFBDFFFFFFFFFFFFFFFFFFFFDCAFFFFFFFDFA
@M02034:409:000000000-BFKT7:1:2105:20417:10445 1:N:0:32
AAAGTCGAAGTGCCTAAAGTGGCAACCCAGACTGATCATAAGGTTGGTGGTGTAGAGCTTCCTGTAGCCGCATGGCGTTCGTACTTAAATATGGAACTAACCATTCCAATTTTCGCTGTCTCTTATACACATCTCCGAGCCCACGAGACC
+
BBBBBFBBBBBFFGGGGGGGGGGHHHHGGDHGHHHHHHHGGFGHGFGGECGGHGHFGHHHHHHHHHHHGGGGGGHFGGGGGEFHHGFFGHHHH3FFFGHEGAFHHHHFHHHHHHEGGGGHHHHHHGGFGGHHHHFFD?DCGGGGCC/CEA
@M02034:409:000000000-BFKT7:1:2105:4550:10448 1:N:0:32
AAAGTCGAGGTGCCTAAAGTGGCAACCCAGACTACTACTCCTGTTGGTGGTGTAGAGCTTCCTGTAGCCGCATGGCGTTCGTACTTAAATATGGAACTAACCATTCCAATTTTCGCTGTCTCTTATACACATCTCCGAGCCCACGAGACC
+
AA1AADAADDA1FGGGGGGGGDCGHHHFFAGGHBGHHHGFHHHFGFFGFG/C/FGBGFHHFGFFGFHFHEGGGGHH?/EC/EFFEHEBE@GGHHEBFHHHFHFHGEFGHHHHGHGGGGEB2GGGFHHFFGHHCDG1E</@@C/FCGCCC?
@M02034:409:000000000-BFKT7:1:2105:23734:10450 1:N:0:32
AAAGTCGAGGTGCCTAAAGTGGCAACCCAGACTCGGAATAAGGTTGGTGGTGTAGAGCTTCCTGTAGCCGCATGGCGTTCGTACTTAAATATGGAACTAACCATTCCAATTTTCGCTGTCTCTTATACACATCTCCGAGCCCACGAGACC
+
AA@AAFBBBBAAGGGGGGGGGFGGHHHGE2FFHGEGEGGCHGHHHFGFGGGFHGHFFHHHFFHFGFHHHGGGGGHHGGGGGGHHHHGGFHHHHHHHHHBCGHFHHHHGHFHHHHGGGGFHHHHHHHEHFHFHHHHHGCC@DFHGGGGGGG
@M02034:409:000000000-BFKT7:1:2105:19255:10454 1:N:0:32
AAAGTCGAGGTGCCTAAAGTGGCAACCCAGACTCAGAATCAGGTTGGTGGTGTAGAGCTTCCTGTAGCCGCATGGCGTTCGTACTTAAATATGGAACTAACCATTCCAATTTTCGCTGTCTCTTATACACATCTCCGAGCCCACGAGACC
+
A3AAAFBBB?ABFGGGGGGGGFGGFHFGDEHGHHFGBGHHHGHHHHG2FEBFGFFFHFHHHHHFGHHHHGGEFGHHGGGFGEGHEHFFFHBGHEDGFHGHGHHHFHFDFGHHHGGGGGEGFFHHGHGFBFBHGHHFECCGCFHEGC@/DC
@M02034:409:000000000-BFKT7:1:2105:21463:10455 1:N:0:32
AAAGTCGAGGTGCCTAAAGTGGCAACCCAGACTAGGGATCAGGTTGGTGGTGTAGAGCTTCCTGTAGCCGCATGGCGTTCGTACTTAAATATGGAACTAACCATTCCAATTTTCGCTGTCTCTTATACACATCTCCGAGCCCACGAGACC
+
BCCCBFCCCCBAGGGGGGGGGGGGHHHGGHHGHHHHHHHGHHHFGHGGFGAFHHHHHGHHHHHHHHHHHGGGGGHHGGGGGFHHHHHHHHHHHHGGHHHHFHHHHHHHHHHHHHGGGGGHHHHHHHFHGHGHHHHHGCGGGGHGGGGGGA
@M02034:409:000000000-BFKT7:1:2105:21870:10456 1:N:0:32
AAAGTCGAGGTGCCTAAAGTGGCAACCCAGACTGATAATAATGTTG
+
ABCCAFAABBABGGGGGGGGGGGHHHHGGHH2G33D55D5D5FG5G
@M02034:409:000000000-BFKT7:1:2105:10456:10456 1:N:0:32
AAAGTCGAGGTGCCTAAAGTGGCAACCCTGACTAATAATAATGTTGGTGGTGTAGAGCTTCCTGTAGCCGCATGGCGTTCGTACTTAAATATGGAACTAACCATTCCAATTTTCGCTGTCTCTTATACACATCTCCGAGCCCACGAGACC
+
CCCCCFCCBBBCGGGGGGGGGGGHHHHGHGHHHHHHHHHGHHHHHHHGFGEFHHHFGHHHHHHHHHHHHGGGGGHHGGGGGEHHHHHGHHHHHHHHHHGHHHGHHHGHHHHHHHGGGGGHHHHHFHHHEHGHHHFHGCCGGGHGGGGGGF
@M02034:409:000000000-BFKT7:1:2105:9822:10458 1:N:0:32
AAAGTCGAGGTGCCTAAAGTGGCAACCCAGACTGATCAGGAGGTTGGTGGTGTAGAGCTTCCTGTAGCCGCATGGCGTTCGTACTTAAATATGGAACTAACCATTCCAATTTTCGCTGTATCTTATACACATCTCCG
+
>3AABFAB@DAAFGBGGGGFFEABGFGEFHD2FE3EDGFHHF?FHE22A1EAA3D5FB3F53FBABADGAE0?EH1/BE1BB2?FFG3FGFFHH33FFGHHEFBDGF4BF3GF4/<?E/34?B?2??2F??1BBG1?
@M02034:409:000000000-BFKT7:1:2105:25367:10462 1:N:0:32
AAAGTCGAGGTGCCTAAAGTGGCAACCCAGACTCAGGCTCGGGTTGGTGGTGTAGAGCTTCCTGTAGCCGCATGGCGTTCGTACTTAAATATGGAACTAACCATTCCAATTTTCGCTGTCTCTTATACACATCTCCGAGCCCACGAGACC
+
ABBBBFAAADBAGFGFFGFEGFEFHHHGGHHGCCF33BGFAEEAFEGEFGAFAAFDGHFHHHHGGHHFFEECEEHFEEEGG>GGGGFHHHFGGEGB3GGBGCHFFGGEFHEFH4EFGDCHHHHHDHHH2CDHCFBGD@/>@FEFDDGGFG
@M02034:409:000000000-BFKT7:1:2105:17454:10462 1:N:0:32
AAAGTCGAGGTGCCTAAAGTGGCAACCCAGACTCAGCAGTCGGTTGGTGGTATAGAGCTTCCTGTAGCCGCATGGCGTTCGTACTTAAATATGGAACTAACCATTCCAATTTTCGCTGTCTCTTATACACATCTCCGAGCCCACGAGACC
+
CBCCCFAACDBCGGGGGGGGGGGHHHHGGHHGHHGGHHHFGGGGGGGGGGGHHHHFGGHHHHHHHHHHGGGGGGHHGGGGGECHGHHGGHHHHHGHGHHFHHGGHHHHHGHHHHGGGGGHHHHHGHHHDGFHHHGGE@/<<FHGGGGDDF
@M02034:409:000000000-BFKT7:1:2105:26610:10465 1:N:0:32
AAAGTCGAGGTGCCTAAAGTGGCAACCCAGACTAAGGGGGGTGTTGGTGGTGTAGAGCTTCCTGTAGCCGCATGGCGTTCGTACTTAAATATGGAACTAACCATTCCAATTTTCGCTGTCTCTTATACACATCTCCGAGCCCACGAGACC
+
A3>>AFABDBABGGGGGGGGGDFCFHGGCEGGFFHGFHEGG<BCGGGBF<?FGGHFHGHHHGHFFGGFFDGCDGHHGDCFDDFEGGHDHHEFHHFFFH:GHHHGGHHHHHHHHHGGGGEFGGFGGGGFGGGGGGGGG@GGGGGFBBBFFF
@M02034:409:000000000-BFKT7:1:2105:17682:10467 1:N:0:32
AAAGTCGAGGTGCCTAAAGTGGCAACCCAGACTAATAATAAGGTTGGTGGTGTAGAGCTTCCTGTAGCCGCATGGCGTTCGTACTTAAATATGGAACTAACCATTCCAATTTTCGCTGTCTCTTATACACATCTCCGAGCCCACGAGACC
+
BBBAAFBBBBBBGGGFGFGGGGGCHHHGFEHGHGHGGGGHFFHHGHGGGGFFHHHFHHHHHHHHHHHHHGGGGGHFGGGGGGHGHHHGHHGHHHGFFHHGFHHHHHGHBGHHHHGGGDEBGHHHGHGHGGGHGHGFDGCGGGFGG?@DFG
@M02034:409:000000000-BFKT7:1:2105:10347:10468 1:N:0:32
AAAGTCGAGGTGCCTAAAGTGGCAACCCAGACTAAGGAGCAGGTTGGTGGTGTAGAGCTTCCTGTAGCCGCATGGCGTTCGTACTTAAATATGGAACTAACCATTCCAATTTTCGCTGTCTCTTATACACATCTCCGAGCCCACGAGACC
+
ABBBAFABDDBBGGGGFGGGGGGHHHHGGGHGHHFHHGHEGHHGGHGECEEFHHHHHHHHHHHHHHGHHGGGGGHHGGGGGFHHHHHGHHHHHHBFHHGHGGHHHHHGHHHHHHGGGGGHHHHHGHGHEFFFHHGFFCD?DGHGFCGGG<
@M02034:409:000000000-BFKT7:1:2105:10467:10472 1:N:0:32
AAAGTCGAGGTGCCTAAAGTGGCAACCCTGACTAATAATAATGTTGGTGGTGTAGAGCTTCCTGTAGCCGCATGGCGTTCGTACTTAAATATGGAACTAACCATTCCAATTTTCGCTGTCTCTTATACACATCTCCGAGCCCACGAGAC
+
AAABAFAABBABGGFGGGGGGGGHHHHGHHHHGHHGHHHHHHFAFHG?FGAFGHHFHHHHHFHHFHHHHGGFGGHHGGGGFEHHHHHFHHHHHHHFGHGHHHFHHHHFHHHHHHGGGGGHHGHHHHFHBGFGHHFGD@CFGGGGGGGGG
@M02034:409:000000000-BFKT7:1:2105:17819:10474 1:N:0:32
AAAGTCGAGGTGCCTAAAGTGGCAACCCAGACTTGGTCTAGTGTTGGTGGTGTAGAGCTTCCTGTAGCCGCATGGCGTTCGTACTTAAATATGGAACTAACCATTCCAATTTTCGCTGTCTCTATACACATCTCCGAGCC
+
CCCBCFCCCCBCGGGGGFGGGGGHHHHGGHHGHH33FFG5FHCFFGGEE2EF13FBFFHHHHHF5FFEFEG0EGFEEEGGFE2FFBHD3EGHHH33GHHH3F3FBH444BEFH?E/?/?FG4F4EH3G3BFHHFBC/BFC
@M02034:409:000000000-BFKT7:1:2105:6497:10475 1:N:0:32
AAAGTCGAGGTGCCTAAAGTGGCAACCCAGACTCCTATGTCTGTTGGTGGTGTAGAGCTTCCTGTAGCCGCATGGCGTTCGTACTTAAATATGGAACTAACCATTCCAATTTTCGCTGTCTCTTATACACATCTCCGAGCCCACGAGACC
+
AABBAFCCCCCCGGGGGGGGGGGHHHHGGHHGHFGGFEG5EGHEDHFEAEEEA3G5BBAF5FEGGBFBEEGCGGFA0EEFEEECEGHFDGHFFG33FFFGC13F34HEGHGHHDEFGG/FFHHHFHHGFGHCCFF2?@DGGFEFC/@/EF
@M02034:409:000000000-BFKT7:1:2105:27917:10477 1:N:0:32
AAAGTCGAGGTGCCTAAAGTGGCAACCCAGACTGGGTTGCATGTTGGTGGTGTAGAGCTTCCTGTAGCCGCATGGCGTTCGTACTTAAATATGGAACTAACCATTCCAATTTTCGCTGTCTCTTATACACATCTCCGAGCCCACGAGACC
+
BBBBBFBADBAAFFGGGGGGGGGHFHHGGEAFHFGHFFFHDHHHHHHGGGAFHHHHHHHHHGHHHGHHHGGGGGHHFGGGGGBHHHHHHHGGHHFGGHHGHFHHHHGGFGGHHHGGGFFHGHGHHHHFFHGHGHHHGCGCCEHGGGGGGE
@M02034:409:000000000-BFKT7:1:2105:27555:10478 1:N:0:32
AAAGTCGAGGTGCCTAAAGTGGCAACCCAGACTCCTAAGCATGTTGGTGGTGTAGAGCTTCCTGTAGCCGCATGGCGTTCGTACTTAAATATGGAACTAACCATTCCAATTTTCGCTGTCTCTTATACACATCTCCGAGCCCACGAGACC
+
AAABAFAABDABGGGFGDGGGGGHFHHGGFHCGHGH3FGHHHHAFFHGFEEFGFGGFHHHFHHHHHHFFEGGGGHAEEEGGGHHHHHHHHHFHHHHHFFGFHFEEGDGHGHHHHGCFGEFFHHFHGGHEFGHFG1?/CC<C/GGCCDGGF
@M02034:409:000000000-BFKT7:1:2105:17695:10479 1:N:0:32
AAAGTCGAGGTGCCTAAAGTGGCAACCCAGACTAATAATACGGTTGGTGGTGTAGAGCTTCCTGTAGCCGCATGGCGTTCGTACTTAAATATGGAACTAACCATTCCAATTTTCGCTGTCTCTTATACACATCTCCGAGCCCACGAGACC
+
BCCCBFBCCBCCGGGGGGGGGGGHHHHGGFHGHHHHHHHH5BEHGGGEGGFFHHHFHHHHHGHHHHHHHGGGGGHHGGGGGFGHHHHGGHHHHHHHHHHHGAHGHHGFHHHHHGGGGGDHHHHHGHHGHHHFHHHFDCGCGGHGGC?/C?
@M02034:409:000000000-BFKT7:1:2105:9506:10480 1:N:0:32
AAAGTCGAGGTGCCTAAAGTGGCAACCCAGACTACTCATGCTGTTG
+
BCCCAFBBCCBBGGGGGFGGGGGHHHHGGHH2F3B535DF5FGH3G
@M02034:409:000000000-BFKT7:1:2105:10901:10480 1:N:0:32
AAAGTCGAGGTGCCTAAAGTGGCAACCCAGACTACTCGTGATGTTGGTGGTGTAGAGCTTCCTGTAGCCGCATGGCGTTCGTACTTAAATATGGAACTAACCATTCCAATTTTCGCTGTCTCTTATACACATCTCCGAGCCCACGAGACC
+
BBBBBFABBBABGGGGGGGGGGGFHHHGGHHGHHHHHGGHHHHHGHHGFEBFFFHFHHHHHHHHHHHFHGGFGGHGGGGGEEFHGHFGHHFHHHDGFHHFFHHHHHHHHHHHHFEFFGEDBGHHHHHGGHDFHHHHECGGDGHGGCGGGE
@M02034:409:000000000-BFKT7:1:2105:20801:10483 1:N:0:32
AAAGTCGAGGTGCCTAAAGTGGCAACCCAGACTGGTAGTGCTGTTGGTGGTGTAGAGCTTCCTGTAGCCGCATGGCGTTCGTACTTAAATATGGAACTAACCATTCCAATTTTCGCTGTCTCTTATACACATCTCCGAGCCCACGAGACC
+
BBBBBFBBBBABGGGGGGGGGFGHHHHFFHHGHHHGGHHHHHHHHGGEFEBFGHFGHEHHHHHHGHHHHGGGGGHHGGGFGEGHHHHHHHFHHGHHGHHHHHGHHHGHHHHHHHGGGGGHHHHHHHHHHHGHHHHFGCGGGGHGGG?ADF
@M02034:409:000000000-BFKT7:1:2105:12286:10484 1:N:0:32
AAAGTCGAGGTGCCTAAAGTGACAACCCAGACTCATCCGCCTGTTGGTGGTGTAGAGCTTCCTGTAGCCGCATGGCGTTCGTACTTAAATATGGAACTAACCATTCCAATTTTCGCTGTCTCTTATACACATCTCCGAGCCCACGAGACC
+
CCCCBFCCCCCCGGGGGGGGGFHHHHGGGGHGHHHHHHGGGGHHHHHGGGGGAGHDGHHHHHHFHGHFGGGEFGHFFFGGGEFFHHHDGHFFHH3FGHHHFHBGFHFEDGHHHHGGGGGGHHHHHHFGHFGHHHHFFC?DDGAFCGFGGF
@M02034:409:000000000-BFKT7:1:2105:12536:10488 1:N:0:32
AAAGTCGAGGTGCCTAAAGTGGCAACCCAGACTGCGAAGCAGGTTGGTGGTGTAGAGCTTCCTGTAGCCGCATGGCGTTCGTACTTAAATATGGAACTAACCATTCCAATTTTCGCTGTCTCTTATACACATCTCCGAGCCCACGAGACC
+
BBBBBFBBBBAAGGGGGGGGGGGHHHHGGGHGHFHFGEGGBCGFFGCEFEEFGFHDFHHHHHHHHGHDGEGEGGHFGGGGGGHHHHHHHHHHHHBDGHHHGFFHHHHFHHHHHHFGGGDHHHHFHGFBHGDHHHHGE@@CCGHGDGGGDF
@M02034:409:000000000-BFKT7:1:2105:12034:10489 1:N:0:32
AAAGTCGAGGTGCCTAAAGTGGCAACCCAGACTAGTAGTGTTGTTGGTGGTGTAGAGCTTCCTGTAGCCGCATGGCGTTCGTACTTAAATATGGAACTAACCATTCCAATTTTCGCTGTCTCTTATACACATCTCCGAGCCCACGAGAC
+
BBBBBFBABDAAGGGGFGGGGGGGFHFGFHHGHHH5GHHHHHHGHHGGGDEFGGHGHGFHHHHHHHHGHGGGFGHHGGCFGGHHHHHFHHHHGHEGGFFHHHHHHHGHHHHHHHGGE?EDGEHHHHHHFGFBCGFGGCGGGGHGCCCDA
@M02034:409:000000000-BFKT7:1:2105:10644:10490 1:N:0:32
AAAGTCGAGGTGCCTAAAGTGGCAACCCAGACTAATAATAGTGTTGGTGGTGTAGAGCTTCCTGTAGCCGCATGGCGTTCGTACTTAAATATGGAACTAACCATTCCAATTTTCGCTGTCTCTTATACACATCTCCGAGCCCACGAGACC
+
BCBCAFCCCDACGGGGGGGGGBFHHHHGGHHGHHGGHHHHHHHHHHHFGGEFHHHHHHHHHHHHHHHHHGGGGGHHGGGGGFGHHHHHHHHHHHHGHHHGHHFHHHHHHHHHHHGGGGGHHGHHHHHHGHHHHGHFGCCFGGHGF@CGGE
@M02034:409:000000000-BFKT7:1:2105:19793:10493 1:N:0:32
AAAGTCGAGGTGCCTAAAGTGGCAACCCAGACTAATACTCATGTTGGTGGTGTAGAGCTTCCTGTAGCCGCATGGCGTTCGTACTTAAATATGGAACTAACCATTCCAATTTTCGCTGTCTCTTATACACATCTCCGAGCCCACGAGACC
+
ABBCAFCCCCCCGGGGGGGGGGGHHHHGGHGGHGGHBFHFFHHHFHHEE?GFFDG5AFFF5FGGHFHD3EGAEEG1EEFGGEFHHFHBBGHFFF33FGHH313F3?F?FGGHHGEGGF/B?FFGFGHGHFFCGEG2E?DGGEC/>B/<??
@M02034:409:000000000-BFKT7:1:2105:20572:10495 1:N:0:32
AAAGTCGAGGTGCCTAAAGTGGCAACCCAGACTGCTCATTCGGTTGGTGGTGTAGAGCTTCCTGTAGCCGCATGGCGTTCGTACTTAAATATGGAACTAACCATTCCAATTTTCGCTGTCTCTTATACACATCTCCGAGCCCACGAGACC
+
BBBBAFBCCCCBGGGGGGGGGGGGHHHGGHHGHHHHHHHHHHHGGGGGFGEFFGHGHHHHHHHHHGHGHGGGGGHHGGGGGGHHHHHHHHHHHHHGHHGHHHHHHHGGHHHHHFGGGGGFHHHHHHHHHHFHHHHHDCGCGGHGGCGFGA
@M02034:409:000000000-BFKT7:1:2105:10666:10495 1:N:0:32
AAAGTCGAGGTGCCTAAAGTGGCAACCCAGACTAATAATAGTGTTGGTGGTGTAGAGCTTCCTGTAGCCGCATGGCGTTCGTACTTAAATATGGAACTAACCATTCCAATTTTCGCTGTCTCTTATACACATCTCCGAGCCCACGAGACC
+
ABBBAFAABBAAGGG5FFF65BEEFGG?FHFGBFGGGGFHCDEGHEEEFG2FGBHFHHHGBCGHFDHFHEGEEFHHGGGGEGHHHHFGHHGHHHBBGGGGFHGHFHHGDGBGFGEDFEEGHHHHGHFGHEBBFGHBCCC?DGHGGGGGDA
@M02034:409:000000000-BFKT7:1:2105:22856:10503 1:N:0:32
AAAGTCGAGGTGCCTAAAGTGGCAACCCAGACTACGAAGGAGGTTGGTGGTGTAGAGCTTCCTGTAGCCGCATGGCGTTCGTACTTAAATATGGAACTAACCATTCCAATTTTCGCTGTCTCTTATACACATCTCCGAGCCCACGAGACC
+
AABCAFBCCCBCGGGGGGGGGGGHHHHGGHHGGHHGFHGGHHGGGHGGFGEFGHHHHHHHHHHHHHHHHGGGGGHHGGGGGGHHHHHGHHHGHHHHHHHGHHHHHHHHHHHHHHGGGGGFHHHHHHHHGHHHHHGHGCF?CFHGGGFGGF
@M02034:409:000000000-BFKT7:1:2105:6748:10503 1:N:0:32
AAAGTCGAGGTGCCTAAAGTGGCAACCCAGACTAATAGTAAGGTTGGTGGTGTAGAGCTTCCTGTAGCCGCATGGCGTTCGTACTTAAATATGGAACTAACCATTCCAATTTTCGCTGTCTCTTATACACATCTCCG
+
BAABAFAA3A>AGGFGBGGFGGGHFAFEGHHGFGHGHGGHEGGEGHGEFE1BGGHDEFBEBEHHGGHGHGGGGGHFCFGGFEFHEFHDFGEBGF3B3GFFF?BEGHHHBGFBHGGCC/E?FGBFFGE43?B2GFB2C
@M02034:409:000000000-BFKT7:1:2105:10639:10506 1:N:0:32
AAAGTCGAGGTGCCTAAAGTGGCAACCCAGACTAATAATAGTGTTGGTGGTGTAGAGCTTCCTGTAGCCGCATGGCGTTCGTACTTAAATATGGAACTAACCATTCCAATTTTCGCTGTCTCTT
+
A3AA3DAA3@2A4FG54B4D5FDHHCFEF2FFHHHFG55BGHFA5AFEFE2FGDGBF5BFB35GGH55AEECGFCF01>FGDHFAGHFGGBGGFBEFFBFC13FHGDFFFGFBG@D/EEBGFFG
@M02034:409:000000000-BFKT7:1:2105:3503:10507 1:N:0:32
AAAGTCGAGGTGCCTAAAGTGGCAACCCAGACTGCGAGTTCGGTTGGTGGTGTAGAGCTTCCTGTAGCCGCATGGCGTTCGTACTTAAATATGGAACTAACCATTCCAATTTTCGCTGTCTCTTATACACATCTCTGAGCCCACGAGACC
+
AAABAFBBCCCCGGGGGGGGGGGHHHHGGHHGHHHGFGGGHGGGGGGGGGGGHHHBFHHHHHHHHGHHHGGFGGHFGGGGGGGHHHHHHHHHHHGFHHGGHFFHHHFHHHHHHHGGGGFGHGHHGHHHGHHHHHH2G2DCGFHGGGG?EF
@M02034:409:000000000-BFKT7:1:2105:19296:10507 1:N:0:32
AAAGTCGAGGTGCCTAAAGTGGCAACCCAGACTCAGCCGTCGGTTGGTGGTGTAGAGC
+
BBBBBFBBBBBBGGGGGGGGGGGHHHHGGEAFHC33FHC222EFAE?E11EFA3D555
@M02034:409:000000000-BFKT7:1:2105:5286:10511 1:N:0:32
AAAGTCGAGGTGCCTAAAGTGGCAACCCAGACTAAGAATCAGGTTGGTGGTGTAGAGCTTCCTGTAGCCGCATGGCGTTCGTACTTAAATATGGAACTAACCATTCCAATTTTCGCTGTCTCTTATACACATCTCCGAGCCCACGAGACC
+
BBBBBFBBBBBBFGGGGGGGGGGGGHHGCHGGHHHHHHHHHHHHDBEFFGFFGFHGHFHHFGHHHHHGHGGGGGGFGFGFFFFHHHHHHHHHHHFFHHGFHHHHHHHHHGHHHHGGGGGHHHHHHHHFFHHHHHBGD?FCCEGACCGGGG
@M02034:409:000000000-BFKT7:1:2105:21060:10517 1:N:0:32
AAAGTCGAGGTGCCTAAAGTGGCAACCCAGACTGTGCATCATGTTGGTGGTGTAGAGCTTCCTGTAGCCGCATGGCGTTCGTACTTAAATATGGAACTAACCATTCCAATTTTCGCTGTCTCTTATACACATCTCCGAGCCCACGAGACC
+
A?A?A@AB@@A4FAAFGBFFGGGHHCFAFG2FHBGGCCHHCFHGHFFEF?EEGHGFF5DEHFHFGFHE3BAA11FGEFEGGGECGF4B@B4BGHFHGHBFGGBFGHH4DBGBFGEGGCEEDGHHFHFGFH?F1F?1?<DCGFH/<CCDDF
@M02034:409:000000000-BFKT7:1:2105:21043:10523 1:N:0:32
AAAGTCGAGGTGCCTAAAGTGGCAACCCAGACTGTGCATCATGTTGGTGGTGTAGAGCTTCCTGTAGCCGCATGGCGTTCGTACTTAAATATGGAACTAACCATTCCAATTTTCGCTGTCTCTTATACACATCTCCGAGCCCACGAGACC
+
BBBBBFBBBBBBGGGFGGGGGGGHHHHGGHHGHHHHHHHHHHHHHHHGGGGFGHHFHHHHHHHGHHHHHGGEGGHHGGGGGGHHHHHGFHGHHHHHHHHHHHHHHHHGBGHHHHGGGGGHHHHHGHHHGGHHHHHGGB?DGGHGGFGGGF
@M02034:409:000000000-BFKT7:1:2105:17048:10523 1:N:0:32
AAAGTCGAGGTGCCTAAAGAGGCAACCCAGACTGTGGGTGGGGTTAGTGGTGCAGT
+
BBBBAFAB@BBBGGGGGGGBGGGGHHHGGGHGHHH5FEF2AEEE?11D51DA33D5
@M02034:409:000000000-BFKT7:1:2105:11882:10523 1:N:0:32
AAAGTCGAGGTGCCTAAAGTGGCAACCCAGACTGGGACGAATGTTGGTGGTGTAGAGCTTCCTGTAGCCGCATGGCGTTCGTACTTAAATATGGAACTAACCATTCCAATTTTCGCTGTCTCTTATACACATCTCCGAGCCCACGAGACC
+
BBCCAFBCCCCCGGGGGGGGGGGHHHHGGHHGHHHHHHGGGHHHHHEFFFEFHHHHHHHHHHHHHHHHHGGGGGHHGGGGGGHHHHHHHHGHHGHGGHHHHHHHHHGHHHHHHHGGGGGHHGHHHHHGGHFHHHHBE@?DGGHGGCGGGG
@M02034:409:000000000-BFKT7:1:2105:5694:10525 1:N:0:32
AAAGTCGAGGTGCCTAAAGTGGCAACCCAGACTAATCGTCAGGTTGGTGGTGTAGAGCTTCCTGTAGCCGCATGGCGTTCGTACTTAAATATGGAACTAACCATTCCAATTTTCGCTGTCTCTTATACACATCTCCGAGCCCACGAGACC
+
BBCCBFABDBBCGGGGGGGGGGGHHHHGGHHGHHHGHAA222BGGHGGFGGFHHHFGHHHHHHHHHHHHGGGGGHHGGGGGGHHHHFHHHHHHHFHFHHHHHFHHHHHHHHHHHGGGGGGHHHHFHHHHHHGHHHEDCGGGGGGGCGGD?
@M02034:409:000000000-BFKT7:1:2105:14681:10528 1:N:0:32
AAAGTCGAGGTGCCTAAAGTGGCAACCCAGACTAGTAATACGGTTGGTGGTGTAGAGCTTCCTGTAGCCGCATGGCGTTCGTACTTAAATATGGAACTACCATTCCAATTTTCGCTGTCTCTTATACACATCTCCGAGCCCACGAGACCA
+
BCBCCFCCCCABGGGGGGGGGGGHGHHGGGHGHHHHHHHHHHGHGGGGFGEFGHHGHHHHHHHHHHHHGGGGGGHHGGGGGGHHHHHHHHHHHHHHHHHHHHHHHHHGHHHHHGGGGEHHHHHHHHHHHGHHHHHGGGGGGHGGGGGGGF
@M02034:409:000000000-BFKT7:1:2105:2609:10531 1:N:0:32
AAAGTCGAGGTGCCTAAAGTGGCAACCCAGACTAATCAGAATGTTGGTGGTGTAGAGCTTCCTGTAGCCGCATGGCGTTCGTACTTAAATATGGAACTAACCATTCCAATTTTCGCTGTCTCTTATACACATCTCCGAGCCCACGAGACC
+
ABBBAFBAD>ABGGGGGGGGGGGHGHHGGHHGHHHHHHGHFFHHHHHFGGEFHHHHHHHHHHHHGHHFFGGEFFHGGGGGGFFHHHGHHHHHHH3FGGFFGFFGHHHHHHHHHGEGGGGHHHHEDFFHFFFHFHGGDCDGGGHGGCGGGA
@M02034:409:000000000-BFKT7:1:2105:11643:10531 1:N:0:32
AAAGTCGAGGTGCCTAAAGTGGCAACCCAGACTAAGAATGAGGTTGGTGGTGTAGAGCTTCCTGTAGCCGCATGGCGTTCGTACTTAAATATGGAACTAACCATTCCAATTTTCGCTGTCTCTTATACACATCTCCGAGCCCACGAGACC
+
CCCCCFCCCCCAGGGGGGGGGGGHHHHGGHHGHGHGFGGHHHGFFHEEFGAFGFHGHHHHHHHHGHHHHEGGGGHHGGGGGGHHHHHHHHHHHGGHFHGHHHFHHHGHHGHHHGGGGGGGHGHHHHHHGFFHHHGBFCCDGEHGGGGGGE
@M02034:409:000000000-BFKT7:1:2105:11390:10532 1:N:0:32
AAAGTCGAGGTGCCTAAAGTGGCAACCCAGACTAATAATCAGGTTGGTGGTGTAGAGCTTCCTGTAGCCGCATGGCGTTCGTACTTAAATATGGAACTAACCATTCCAATTTTCGCTGTCTCTTATACACATCTCCGAGCCCACGAGACC
+
CBBCBFCCCCBAGGGGGGGGGGGHHHHGEHHGHGHFHHHHHHHFHHGGGGAFHHHHHHHHHHHHHHHGHGGGGGHHGGGGGGHHHHHHHHHHHHHHHFHHHHHHHHHHFGHHHHGGGGGGHHHHHHHHGHFHHHFGGFGFGGGGGGGCGE
@M02034:409:000000000-BFKT7:1:2105:14158:10533 1:N:0:32
AAAGTCGAGGTGCCTAAAGTGGCAACCCAGACTCCTGGTGGTGTAGAGCTTCCTGTAGCCGCATGGCGTTCGTACTTAAATATGGAACTAACCATTCCAATTTTCGCTGTCTCTTATACACATCTCCGAGCCCACGAGACCAGAGAGGAT
+
BCCCAFCCCCABGGGGGGGGGGGHHHHGGHHGHHHHHHHHGFGHHHGHHHHHHHHHHHHHGGGGGHHGFGGGGGHHHHHHHHHHHHHHHGHHHHHHHHHHHHHHHGGGGGGHHHHGHHHGHHHHHHHGGGGGGHGF@FGGGHHEHFDGH?
@M02034:409:000000000-BFKT7:1:2105:19484:10535 1:N:0:32
AAAGTCGAGGTGCCTAAAGTGGCAACCCAGACTACGTCTGCGGTTGGTGGTGTAGAGCTTCCTGTAGCCGCATGGCGTTCGTACTTAAATATGGAACTAACCATTCCAATTTTCGCTGTCTCTTATACACATCTCCGAGCCCACGAGACC
+
BBBBAFBBBBBBGGGGFGFFGGFHGHHGGGGFGHHG2FGFHGGEFFCEFG1BFFHHHHHHFGHHGFHBDECEGGHHGGGGGEHHEGHBGHHHHHEEGH33BBGGHHFFHHHHHHGGGGGHHHHHHGHBDF2GCGBDF?/??FHFGC/DGF
@M02034:409:000000000-BFKT7:1:2105:5709:10538 1:N:0:32
AAAGTCGAGGTGCCTAAAGTGGCAACCCAGACTAATCGTCAGGTTGGTGGTGTAGAGCTTCCTGTAGCCGCATGGCGTTCGTACTTAAATATGGAACTAACCATTCCAATTTTCGCTGTCTCTTATACACATCT
+
>3AA3BAAD@2AGGGEAFG6EDFHGGHGGDHAGDFFHFHHHGC53FGGEDDEEGFHGFHGDGHG5FGGHDE?EF1EEGE1EEFEHHHBGHHHHB33FCF3BC3BFB4BHFG4FGCDGEEHFFFEHHF?2?D1FD
@M02034:409:000000000-BFKT7:1:2105:14671:10544 1:N:0:32
AAAGTCGAGGTGCCTAAAGTGGCAACCCAGACTAGTAATACGGTTGGTGGTGTAGAGCTTCCTGTAGCCGCATGGCGTTCGTACTTAAATATGGAACTACCATTCCAATTTTCGCTGTCTCTTATACACATCTCCGAGCCCACGAGACCA
+
A?AB3DABBD2AGGGGFGGFFGGHHHHGGHCGGHHHGGHHHHGGFGG?FGEFHHGGHFHGHHHHHHHHHGGGGGHHGAFGGEFHHHHHHHFHHHHGHFFFHFHGFHHHHHGFHCFGDGHHGHGHEHFHHF2?GFGFGGCC/GFFG/AAFG
@M02034:409:000000000-BFKT7:1:2105:17193:10545 1:N:0:32
AAAGTCGAGGTGCCTAAAGTGGCAACCCAGACTGGGAGGGAGGTTGGTGGTGTAGAGCTTCCTGTAGCCGCATGGCGTTCGTACTTAAATATGGAACTAACCATTCCAATTTTCGCTGTCTCTTATACACATCTCCGAGCCCACGAGACC
+
CCCCCFCCCCBCGGGGGGGGGGGHHHHGGHHGHHHHGGGGEFGGHHGGGGGFHHHHHHHHHHHHHHHHHGGGGGHGGGGGGEHHHHFFHHHHHHHHHHHHHHHHHHHHHHHHHHGGGGFHHHHHHHHHHHGHHHFGDCCFGFHGGGGFGE
@M02034:409:000000000-BFKT7:1:2105:6824:10546 1:N:0:32
AAAGTCGAGGTGCCTAAAGTGGCAACCCAGACTAAGCCGGGTGTTGGTGGTGTAGAGCTTCCTGTAGCCGCATGGCGTTCGTACTTAAATATGGAACTAACCATTCCAATTTTCGCTGTCTCTTATACACATCTCCG
+
AAAA>D>A1A>AFGGCBBFFGGGGHFACEHGGHHFHHHGG/E?EEGAEEE/FHFGHGHHHGGHEE@BFGCGCFGGEGGEGGGGEEGGGBFFHHEB1CF1>GFFHEEF22FGFHGGGGCA<2BGHHF>GGGFH1FGBB
@M02034:409:000000000-BFKT7:1:2105:19476:10551 1:N:0:32
AAAGTCGAGGTGCCTAAAGTGGCAACCCAGACTACGTCTGCGGTTGGTGGTGTAGAGCTTCCTGTAGCCGCATGGCGTTCGTACTTAAATATGGAACTAACCATTCCAATTTTCGCTGTCTCTTATACACTTCTCCGAGCCCACGAGACC
+
AAAB>BAAAAAAGGGDEDBADEFGHAHEDHGGHGHGGHHGGGGEEGGEC?BEF3FDFHHHHGHHEGFBEF?EGGGFEFGEE1FEHGFEFHHFHHFGFF33BBF3FEGH4FEFGFEGGGED2?FGD2?DDG1BGB1@C/B/CFCCDC/CGE
@M02034:409:000000000-BFKT7:1:2105:17640:10557 1:N:0:32
AAAGTCGAGGTGCCTAAAGTGGCAACCCAGACTAAGAATAATGTTGGGGGTGTAGAGCTTCCTGTAGC
+
BBBBBFABBDB?FGGGGGGGGGFHHHHGFAFGHDG3FGF55FFD5AF22AE0A3D5DABB5B@5B555
@M02034:409:000000000-BFKT7:1:2105:28730:10560 1:N:0:32
AAAGTCGAGGTGCCTAAAGTGGCAACCCAGACTACGTCGCTGGTTGGTGGTGTAGAGCTTCCTGTAGCCGCATGGCGTTCGTACTTAAATATGGAACTAACCAATCCAATTTTCGCA
+
@A?AABAADB?AGBGFGGGFGGFBC4BAAFG2FHHEGFEAAAEHHGGBBABFGFHBGFHHHEGEBFG5BEC0EFG1>?EFEEC1?FFBHHEHHHFFGHHHFCG/B?B3FGHHH4/?<
@M02034:409:000000000-BFKT7:1:2105:25857:10564 1:N:0:32
AAAGTCGAGGTGCCTAAAGTGGCAACCCAGACTGCGCAGCGGGTTGGTGGTGTAGAGCTTCCTGTAGCCGCATGGCGTTCGT
+
AAA>AD>A1>>A1AAGGGGBGAA01FGCCGAGGH0A0AA/A/AEFE//BAABF1B2D11FG1GEB2@BFA>/>?G0E?E/??
@M02034:409:000000000-BFKT7:1:2105:17624:10567 1:N:0:32
AAAGTCGAGGTTCCTAAAGTGGCAACCCAGACTAAGAATAATGTTG
+
A?A?1BAADDA1FGGFBB1BB1FGHHGGGHHGHBA111B1GG2GHE
@M02034:409:000000000-BFKT7:1:2105:17088:10568 1:N:0:32
AAAGTCGAGGTGCCTAAAGTGGCAACCCAGACTAATAAGCAGGTTGGTGGTGTAGAGCTTCCTGTAGCCGCATGGCGTTCGTACTTAAATATGGAACTAACCATTCCAATTTTCGCTGTCTCTTATACACATCTCCGAGCCCACGAGACC
+
AABCAFBABCCCGGGGGGGGGGGHHHHGGHHGHHHHHHHHGFHHHHGGFGEFHHHEHHHHHHHHHGHGGGGEFGHFGEEGGFHHHHGHHHHHHHFEHHHHGFGGHHGFHGHHHHGGGGFHHHHHHHGHGHGHHHHFDCGGGGHGGGGGGF
@M02034:409:000000000-BFKT7:1:2105:18755:10574 1:N:0:32
AAAGTCGAGGTGCCTAAAGTGGCAACCCAGACTAGTCGGGAGGTTGGTGGTGCAGAGCTTCCTGTAGCCGCATGGCGTTCGTACTTAAATATGGAACTAACCATTCCAATTTTCGCTGTCTCTTATACACATCTCCGAGCCCACG
+
BBBBBFBBD>AAGGGGGGGBGFFHHHHGGCHGHFFG5A2E22FEBGF1A1EC3AD5A3DGGHHHHGHD3EE/EEEA/?/AE>2??DH33?44BE33BGGG30?B3?F4EGFGF4<ACA<B33B33?3?@22<@@FD/</<>FCAC
@M02034:409:000000000-BFKT7:1:2105:17638:10581 1:N:0:32
AAAGTCGAGGTGCCTAAAGTGGCAACCCAGACTAAGAATAATGTTGGTGGTGTAGAGCTTCCTGTAGCCGCATGGCGTTCGTACTTAAATATGGAACTAACCATTCCAATTTTCGCTGTCTCTTATACACATCTCCGAGCCCACGAGACC
+
BBCCCFCCBCCCGGGGGGGGGGGHHGHGGHHGHHFGFGHHHHHHHHHGGGGGCEGDGFFHHHHHHHHFHGGEFGHFFGGGGGFHHHHHHHHHHH3DGGHHF?DGHGFDGGFHH?EFGGGHHHHFBHGFGFFHHHHBF?FF@FCFCCC?DC
@M02034:409:000000000-BFKT7:1:2105:16077:10584 1:N:0:32
AAAGTCGAGGTGCCTAAAGTGGCAACCCAGACTGAGGGGCGGGGTGGTGGTGTAGAGCTTCCTGTAGCCGCATGGCGGTCGGACTTAAATATGG
+
BBBBBFBBBBBAGGGGFAGGGGGHHHHGGHHGHH3FAFGEEC0/>EC>?E/F/3B3B4?F3FF?34F4??D/?CG0>/><</-><GGHHHF11=
@M02034:409:000000000-BFKT7:1:2105:22517:10591 1:N:0:32
AAAGTCGAGGTGCCTAAAGTGGCAACCCAGACTCCTACTAAGGTTGGTGGTGTAGAGCTTCCTGTAGCCGCATG
+
BCCCBFCCCCBBGGGGGGGGGGGHHHHGGHDF33AFFCG5ABGGDG22A2EEA3A555BB5BEABA55A1A0B?
@M02034:409:000000000-BFKT7:1:2105:6396:10593 1:N:0:32
AAAGTCGAGGTGCCTAAAGTGGCAACCCAGACTCGGGGGGATGTTGGTGGT
+
BBAAAF3>>A>AGGGGGGGFGGFHFHHGGH22G3A2AA?D/DDGHB<//AD
@M02034:409:000000000-BFKT7:1:2105:4380:10594 1:N:0:32
AAAGTCGAGGTGCCTAAAGTGGCAACCCAGACTGGGGGGGGGGTTGGTGGTG
+
AAAAAFABBDAAGGGGGGGGGGGFHHHGGHHGHHHGGGGGFF<@BFF.AD.9
@M02034:409:000000000-BFKT7:1:2105:22908:10598 1:N:0:32
AAAGTCGAGGTGCCTAAAGTGGCAACCCAGACTACGCCGCCTGTTGGTGGTGTAGAGCTTCCTGTAGCCGCATGGCGTTCGTACTTAAATATGGAACTAACCATTCCAATTTTCGCTGTCTCTTATACACATCTCCGAGCCCCC
+
AAAABBABDBAA4GBGGGGFGFFHHGFAFECAGFF?2AECEGEHHHEB1EAFGFG5F5GHGFHFE5EHHEEGEFFHG?>?E1FGEBB3?G?GHFG3FFGHHHFBDD4F4FGFHGCGDD?1B2FGDGGGHCFF1F1</</A>?/>
@M02034:409:000000000-BFKT7:1:2105:16027:10602 1:N:0:32
AAAGTCGAGGTGCCTAAAGTGGCAACCCAGACTGGTTTGGCGGTTGGTGGTGTAGAGCTTCCTGTAGCCGCATGGCGTTCGTACTTAAATATGGAACTAACCATTCCAATTTTCGCTGTCTCTTATACACATCTCCGAGCCCACGAGACC
+
BCBCCFCCCBBCGGGGGGGGGGGHHHHGGHHGHHHHHHGGHGGGFGGEFGEFFGHFHHHHHHHHHHHHHGGGGGHGGEGGGGHHHHHHHHGHGHGHHHHHHHHHHHHHHHHHHHGGGFGGHHHHHHHGHHHHFHFHGACFGGHGGGGFDF
@M02034:409:000000000-BFKT7:1:2105:20777:10603 1:N:0:32
AAAGTCGAGGTGCCTAAAGTGGCAACCCAGACTGGGGGGGCGGTTG
+
BBBBBFBBBBABGGGGGGGGGGGHHHHGGH22FG22A2/<:CDG-D
@M02034:409:000000000-BFKT7:1:2105:6385:10607 1:N:0:32
AAAGTCGAGGTGCCTAAAGTGGCAACCCAGACTAGGGGGGATGTTGGTGGTGTAGAGCTTCCTGTAGCCGCATGGCGTTCGTACTTAAATATGGAACTAACCATTCCAATTTTCGCTGTCTCTTATACACATCTCCGAGCCCACGAGACC
+
BBBABFCCBCBCGGGGGGGGGGGGHHHGGHHGHBHHGGEGEGGHHHGGGGGFHHHHHHHHHHHHHHHFHGGGGGHHGGGGGGHHHHHGHHHHHHHHHHFFHHGHHHHHHHHHHHGGGGDGHHHGGGGGGGFGGGGGG??AGGGGGFFFFE
@M02034:409:000000000-BFKT7:1:2105:5584:10609 1:N:0:32
AAAGTCGAGGTGCCTAAAGTGGCAACCCAGACTATGAATAAGGTT
+
BBBBBFBBD2AAGGGGFGGFGGGHHHHGGDGCG3FE55D55B3AA
@M02034:409:000000000-BFKT7:1:2105:22527:10612 1:N:0:32
AAAGTCGAGGTGCCTAAAGTGGCAACCCCGACTCCTACTATGGTTGGTGGTGTAAAGCTTCCTGTAGCCGCATGGCGTT
+
>AA>3BAADBA4GCGFFGGF5GFGHDFG22AEC23B3CHB553FF20EE?EF135FB5AB5BFGA555B10EDEG1?1>
@M02034:409:000000000-BFKT7:1:2105:27617:10620 1:N:0:32
AAAGTCGAGGTGCCTAAAGTGGCAACCCAGACTACGCAGCCTGTTGGTGGTGTAGAGCTTCCTGTAGCCGCATGGCGTTCGTACTTAAATATGGAACTAACCATTCCAATTTTCGCTGTCTCTTATACACATCTCCGAGCCCACGAGACC
+
BBCCAFBCCCBCGGGGGGGGGGGHHHHGGHHGHHHGGGGEHHHGHHHFFGEAFFHGGHHHHHHHHHHHHGGGGGHFGGGGGGHHHHHHHHHHHHHHGHHHHHGHHHGHHGHHHHGFGGEGHHHHHHHGGHFHHFGHDBFFGGHGGCGFGF
@M02034:409:000000000-BFKT7:1:2105:21885:10621 1:N:0:32
AAAGTCGAGGTGCCTAAAGTGGCAACCCAGACTCATAATCAGGTTGGTGGTGTAGAGCTTCCTGTAGCCGCATGGCGTTCGTACTTAAATATGGAACTAACCATTCCAATTTTCGCTGTCTCTTATACACATCTCCGAGCCCACGAGACC
+
A>AAAFAAD>A>GFGGGDGGG1FHFHFAFAEGFCCGHHFHEFHFGFEEFEEAGFHEGHGHFHGGBGHHHGC?FGFGEEEGCFFGHHHGFH2FFB1DE1F1FF1FGHFHHDGFFBEFE??FGFFHHHHHGGFH1GBFB/<C<FCFGGCC/F
@M02034:409:000000000-BFKT7:1:2105:21507:10623 1:N:0:32
AAAGTCGAGGTGCCTAAAGTGGCAACCCAGACTCGGCCTTCTGTTGGTGGTGTAGAGCTTCCTGTAGCCGCATGGCGTTCGTACTTAAATATGGAACTAACCATTCCAATTTTCGCTGTCTCTTATACACATCTCCGAGCCCACGAGAC
+
BBBBADABBDABGGGGGGGGGFGFHGHGGHHGGFGCDGGHHGHHFHHEFEEFFEG5ABFH5GHFAAFEDFG0EEG1EEEFEB2EFEGFEGFGGD3@EBGHFAFHFDGFGHHHD4<?EFFHEGFF3GFFFGFFFGFFC><?DEA/</AAG
@M02034:409:000000000-BFKT7:1:2105:27596:10625 1:N:0:32
AAAGTCGCGTTGCCTAAAGTGGCAACCCAGACTACGCAGCCTGTTGGTGGTGTAGAGCTTCCTGTAGCCGCATGGCGTTCGTACTTAAATATGGAACTA
+
AAAA1DA>11>AEGCFC1FF11AABEGAEEA0AFGEGEEEHHHHB1AEFG?FGAADFFGFEAGBFFFFFFE/E?GGCG/F?/CFHF21FGBFFGGFFHF
@M02034:409:000000000-BFKT7:1:2105:10613:10636 1:N:0:32
AAAGTCGAGGTGCCTAAAGTGGCAACCCAGACTGGGGGGGGGGTTGGTGGTGTAGAGCTTCCTGTAGCCGCATGGCGTTCGTACTTAAATATGGAACTAACCATTCCAATTTTCGCTGTCTCTTATACACATCTCCGAGCCCACGAGACC
+
BBBBBFBBBBBBGGGGFGGGGGGHHHHGGHHGHGD2FGGG-9BF;9-AEDFEABF/BBBF9FFFFFF9BDFAFFF.:9@EDABEEFF9BFFFFF//FFFFF./BFBFB9FFFFBFFFFAFFFBBBFFBFFFBFFF9A:=DA.:ADCFFFE
@M02034:409:000000000-BFKT7:1:2105:5584:10639 1:N:0:32
AAAGTCGAGGTGCCTAAAGTGGCAACCCAGACTATGAATAAGGT
+
AAAAAFAA@D1AFFGGGGGA11EAFHHGGGECFBBB2ADAEDHA
@M02034:409:000000000-BFKT7:1:2105:9678:10640 1:N:0:32
AAAGTCGAGGTGCCTAAAGTGGCAACCCAGACTAAGAATAATGTTGGTGGTGTAGAGCTTCCTGTAGCCGCATGGCGTTCGTACTTAAATATGGAACTAACCATTCCAATTTTCGCTGTCTCTTATACACATCTCCGAGCCCACGAGACC
+
ABBCAFCBBCABGGGGGGGGGGGHHHHGGHHGHHHHHHHHHHHHHHHGFGEGHHHFGHHGHHHHHHHHHGGGGGHHGEGGGGHHHHHFHHFHHHHHGHHGHHGHHHHHHHHHHHGGGGGHHHHHGHGHGHGHHHHGF?DDGGHGGGFGGC
@M02034:409:000000000-BFKT7:1:2105:22879:10641 1:N:0:32
AAAGTCGAGGTGCCTAAAGTGGCAACCCAGACTACGAGTCTTGTTGGTGGTGTAGAGCTTCCTGTAGCCGCATGGCGTTCGTACTTAAATATGGAACTAACCATTCCAATTTTCGCTGTCTCTTATACACATCTCCGAGCCCACGAGACC
+
CCCCCFCCCCCCGGGGGGGGGGGHHHHGGHHGHGFE2EFHHHHHHHHGGGEFGHHHHHHHHHHHHHHHHGGGGGHHGGGGGGBHHHHHHHHHHGHHHHHGHHHHGHGHHHHHHHGGGGGHHHHHHHHHGGHHHHHHGBFGGGHGGGGGGF
@M02034:409:000000000-BFKT7:1:2105:17957:10644 1:N:0:32
AAAGTCGAGGTGCCTAAAGTGGCAACCCAGACTGCTACTAATGTTGGTGGTGTAGAGCTTCCTGTAGCCGCATGGCGTTCGTACTTAAATATGGAACTAACCATTCCAATTTTCGCTGTCTCTTATACACATCTCCGAGCCCACGAGACC
+
BBBABFBBBBAAFGGGGGGGGGGHHGHGGHHGHHHHHHHHHHHHHHHGGGGFGHHHHHHHHHHHHHHHHGGGGGHHGFGGGGGHHHHGGHFHHGEGHHHHHHHHHGGHGHHHHFGGGGGFHHHHHHHHFFGHHHHGGCFCCEFGGGC/CF
@M02034:409:000000000-BFKT7:1:2105:18603:10647 1:N:0:32
AAAGTCGAGGTGCCTAAAGTGGCAACCCAGACTGGGGGTGGGGTTGGTGGTGTAGAGCTTCCTGTAGCCGCATGGCGTTCGTACTTAAATATGGAACTAACCATTCCAATTTTCGCTGTCTCTTATACACATCTCCGAGCCCACGAGACC
+
CCCCCFCCCCBCGGGGGGGGGGGHHHHGGHHGHHHHGGEEGGGGGGGEFGEFHHHHHHHHHHHHHHHHHGGCGGHHGGGGGFGHHHHHHHHHHHHHHHHGHGHHHHHHHHHHHHGGGGGGHHHHHHHHHHFHHHHHE@CCGGGGGGGGDC
@M02034:409:000000000-BFKT7:1:2105:28174:10648 1:N:0:32
AAAGTCGAGGTGCCTAAAGTGGCAACCCAGACTACTAAGACTGTTGGTGGTGTAGAGCTTCCTGTAGCCGCATGGCGTTCGTACTTAAATATGGAACTAACCATTCCAATTTTCGCTGTCTCTTATACACATCTCCGAGCCCACGAGACC
+
BBCCBFCCCBABGGGGGGGGGGGHHHHGGHHGHHHHHHHHFHHGHHHGFFGFHHHFHHHHHFHHHHHHHGGGGGHHGGGFEFGHHHHHHHHHHHFFFHHHHHHGHHHGHHHHHGGGGGGHHHHHHFHFHFFHHHHHG@GFFGHGC<@/CF
@M02034:409:000000000-BFKT7:1:2105:26025:10652 1:N:0:32
AAAGTCGAGGTGCCTAAAGTGGCAACCCAGACTAAGAATCAGGTTGGTGGTGTAGAGCTTCCTGTAGCCGCATGGCGTTCGTACTTAAATATGGAACTAACCATTCCAATTTTCGCTGTCTCTTATACACATCTCCGAGCCCACGAGACC
+
BBCCAFCCCCBCGGGGGGGGGGGHHHHGGHHGHHHHHHHHGHHGFHG2FEFFGDHFH5FG5GHHFDGDFFG?EGFA?1EFFFFHHHHFGHFGGD33FHHGCCBGHDGFGHHHHGCGGGGHHEFGFGHFFFFHGGFEF@DGFGGFGGGGGE
@M02034:409:000000000-BFKT7:1:2105:28249:10659 1:N:0:32
AAAGTCGAGGTGCCTAAAGTGGCAACCCAGACTACTCCGACGGTTGGTGGTGTAGAGCTTCCTGTAGCCGCATGGCGTTCGTACTTAAATATGGAACTAACCATTCCAATTTTCGCTGTCTCTTATACACATCTCCGAGCCCACGAGACC
+
BBBBBFABDBAAGGEGGGGGGGGHHHHGGHHGHHHHHHGGGGGGGGGEFG1BGGHDHFHHHFHHHHHGHEFCFGHGGGGGGFGEGHFGHHHGHGFHFHHHFGHHGGGGHHHHHHGGFGGHHHHHFGHHGHFHHHHEECFGGGHGGFGGGF
@M02034:409:000000000-BFKT7:1:2105:22876:10659 1:N:0:32
AAAGTCGAGGTGCCTAAAGTGGCAACCCAGACTACGAGTCTTGTTGGTGGTGTAGAGCTTCCTGTAGCCGCATGGCGTTCGTACTTAAATATGGAACTAACCATTCCAATTTTCGCTGTCTCTTATACACGTCTCCGAGCCCACGAGACC
+
>AAA3BA>AD>AGCGFEBBFBFGFGCGGFHHGFHHE2EFF5FF55BFAFEGEAFGHGGHHGGHHFBGFFGC@EEHFEGEEEB2GHGFDEHEDGHDFF3B?F0FFBGFEFGFGHHGC?FG3FGHBGFGFFC/??FBB?/>CBGHG/@/DGA
@M02034:409:000000000-BFKT7:1:2105:4668:10660 1:N:0:32
AAAGTCGAGGTGCCTAAAGTGGCAACCCAGACTCAGCAGAAGGTTGGTGGTGTAGAGCTTCCTGTAGCCGCATGGCGTTCGTACTTAAATATGGAACTAACCATTCCAATTTTCGCTGTCTCTTATACACATCTCCGAGCCCACGAGAC
+
BBBABDABBB>AGFGGGGGGGBE4GHHGGGHGHHHGFFACGFFGGFGEFEABFFGDGHHHHGHFFGHHHGGGGGHHGGGGFEGHHGHFHHFHHFFHHHHHHHHGHHHHHHHHHHGGGGGHHHHHHHHDFGFHHHHFE/<@DFGGDGGFD
@M02034:409:000000000-BFKT7:1:2105:17947:10661 1:N:0:32
AAAGTCGAGGTGCCTAAAGTGGCAACCCAGACTGCTACTAATGTTGGTGGTGTAGAGCTTCCTGTAGCCGCATGGCGTTCGTACTTAAATATGGAACTAACCATTCCAATTTTCGCTGTCTCTTATACACATCTCCGAGCCCACGAGACC
+
BBBBBF@BBBABGGGGGGGGGGGHHHHGGHHGHHHHHHHHHHHHGHGGGGEFHHHGHHHHHHHHHHHHHGGGGGHHGGGGGGHHHHHHHHHHHHFHGHHGHHHHHHGHFGHHHHGGGGGHHGHHHHHHFHBGGHHFFFGGGGGGGGGGGE
@M02034:409:000000000-BFKT7:1:2105:20980:10661 1:N:0:32
AAAGTCGAGGTGCCTAAAGTGGCAACCCAGACTAATAAGCCTGTTGGTGGTGTAGAGCTTCCTGTAGCCGCATGGCGTTCGTACTTAAATATGGAACTAACCATTCCAATTTTCGCTGTCTCTTATACACATCTCCGAGCCCACGAGAC
+
AAABBFAB3DAAFGFGGGGGEFFHGACEFHHGFB3DBFB3FB2GHFE2FA1FG3B5F5BGH3FGGHB5GEE0EEH1>EECEB2FCFF3GG4FG33BF@GHGCHGGFHBEGDGF4/>EEEG4GGE4D4FGCF1GFH1C<BCGGG/B/AGC
@M02034:409:000000000-BFKT7:1:2105:9261:10662 1:N:0:32
AAAGTCGAGGTGCCTAAAGTGGCAACCCAGACTGGGGGGGGGGTTGGTGGTG
+
BBBBBFABBBBBGGGGGGGGGGGHHHHDEHDGHHGHGGGGFFFFFFFFFF.E
@M02034:409:000000000-BFKT7:1:2105:5869:10662 1:N:0:32
AAAGTCGAGGTGCCTAAAGTGGAAACCCAGACTGAGCGGGAGGTTGGTGGT
+
AA>A>DA1ADAAFGEACBE3BF11BFG?0AG0BAE1CAEGEE/AB0EEAEA
@M02034:409:000000000-BFKT7:1:2105:5889:10666 1:N:0:32
AAAGTCGAGGTGCCTAAAGTGGCAACCCAGACTGAGCGGG
+
BCCBBFCCCCBCGGGGGGGGGGGHHHHGGHHGH3BG3E2A
@M02034:409:000000000-BFKT7:1:2105:17965:10666 1:N:0:32
AAAGTCGAGGTGCCTAAAGTGGCAACCCAGACTGCTACTAATGTTGGTGGTGTAGAGCTTCCTGTAGCCGCATGGCGTTCGTACTTAAATATGGAACTAACCATTCCAATTTTCGCTGTCTCTTATACACATCTCCGAGCCCACGAGAC
+
BBBBBFABBAABGGGGGGGGGGGHHHHGGHHGHAC5EFFGHHHHHHEAFEGFA3D5B5ABBGGFGGB5BEE0EGF1>EEG1?2BFGH33FGEFD33B@GH31@BFDE4BF?G44/?EA<B?FGG4F4B4GF?CGEFF@/<<CGF@@FED
@M02034:409:000000000-BFKT7:1:2105:10835:10666 1:N:0:32
AAAGTCGAGGTGCCTAAAGTGGCAACCCAGACTGAGAAGAATGTTGGTGGTGTAGAGCTTCCTGTAGCCGCATGGCGTTCGTACTTAAATATGGAACTAACCATTCCAATTTTCGCTGTCTCTTATACACATCTCCGAGCCCACGAGACC
+
BBBAAFAADD>AFFGGGGGGGFFFFGHEAAEGGHGGBGFHGHHHHFHGGGEGHGHHHFHHHGFFFFHHHGGGGEHFGGGGGGFHGGHGBGFGFGGGHHFFCGBGGFFDHHHGGFF/EGGHGHHHHHEFBGDHHHGFDC/B/?CFFFG?EA
@M02034:409:000000000-BFKT7:1:2105:22441:10669 1:N:0:32
AAAGTCGAGGTGCCTAAAGTGGCAACCCAGACTACGACGTGTGTTGGTGGTGTAGAGCTTCCTGTAGCCGCATGGCGTTCGTACTTAAATATGGAACTAACCATTCCAATTTTCGCTGTCTCTTATACACATCTCCGAGCCCACGAGACC
+
BBBBBFABBBABGGGGGGGGGGGHGHGGGHHGHHHEGGGEFGHHHHHEFFAFFDGDHHHHHFFFGHHHHGGGGGHHGGGGGEHHHHHGHHGHHHFHHHHHHHHHHHHFHHHHHHGEGGDHHHHHGHHHGHFHHHGGCBDGFGHGGGGFGG
@M02034:409:000000000-BFKT7:1:2105:18963:10672 1:N:0:32
AAAGTCGAGGTGCCTAAAGTGGCAACCCAGACTT
+
AA>1>D1AA?1>GGGD11BAB1BGBGHCFHHGHF
@M02034:409:000000000-BFKT7:1:2105:28238:10673 1:N:0:32
AAAGTCGAGGTGCCTAAAGTGGCAACCCAGACTACTCCGACGGTTG
+
BBBAAFAAA2>AGGGFGGGFEGEFHHHEGAGFHD3GFHCAEEE11A
@M02034:409:000000000-BFKT7:1:2105:16059:10676 1:N:0:32
AAAGTCGAGGTGCCTAAAGTGGCAACCCGGACTACGAAGAATGTTGGTGGTGTAGAGCTTCCTGTAGCCGCATGGCGTTCGTACTTAAATATGGAACTAACCATTCCAATTTTCGCTGTCTCTTATACACATCTCCGAGCCCACGAGACC
+
BBBBAFAABBBBGGGFGFFGGGGGGHHGGGGGGHHGGEEGGGHGGFHEFGBFHHHGHHHGHHHHHHHHHGGGGGHHGEFGGGHHGHHFHHGGFHEGHEHGHHHHGHHHGGFHHHGFGGGFHEFHFHFGFHFHHHHEGC@?CGEEFGFDDF
@M02034:409:000000000-BFKT7:1:2105:16077:10683 1:N:0:32
AAAGTCGAGGTGCCTAAAGTGGCAACCCGGACTACGAAGAATGTTGGTGGTGTAGAGCTTCCTGTAGCCGCATGGCGTTCGTACTTAAATATGGAACTAACCATTCCAATTTTCGCTGTCTCTTATACACATCTCCGAGCCCACGAGACC
+
AAAAAFBBBBBBGGGGGCGGGGGHHHHGGGGGGHGG?GED3FGHHHHGGGAFHFHHHHHGHHHHHHHHHGGGGGHHGGGGGGHHHHHHHHHHHHHHFFGFHHBGHHGFHHHHHHGGGGGGHFHGHHGHHHHHHHHBDCCCFGGGGCGGGG
@M02034:409:000000000-BFKT7:1:2105:11368:10697 1:N:0:32
AAAGTCGAGGTGCCTAAAGTGGCAACCCAGACTCCGCATTCTGTTGATGGTGTAGAGCTTCCTTTAGC
+
AAAAAD?ABDAAGGGGFGGGGGGHHHHGGGHGH33B2AE2D5BFBG55B3BA13D5D533AFE55555
@M02034:409:000000000-BFKT7:1:2105:16094:10699 1:N:0:32
AAAGTCGAGGTGCCTAAAGTGGCAACCCAGACTCATCCTCCGGTTGGTGGTGTAGAGCTTCCTGTAGCCGCATGGCGTTCGTACTTAAATATGGAACTAACCATTCCAATTTTCGCTGTCTCTTATACACATCTCCGAGCCCACGAGACC
+
ABBCBFBCCCCCGGGGGGGGGGGHFHHGGHGGGHHHHHHHHGGAEEGGGGEGEHHHHHHHHHHHGFHFHGGGGGHHGGGGGGHHHHHHHHGHHHHFHGHGHHHHHHGHHHHHHHGGGGGGHFHHHHGHHHGHHHHHEGCFGGHGGGGGGF
@M02034:409:000000000-BFKT7:1:2105:2582:10703 1:N:0:32
AAAGTCGAGGTGCCTAAAGTGGCAACCCAGACTAATAAGACTGTTGGTGGTGTAGAGCTTCCTGTAGCCGCATGGCGTTCGTACTTAAATATGGAACTAACCATTCCAATTTTCGCTGTCTCTTATACACATCTCCGAGCCCACGAGACC
+
ABBBBFBBBBABGGGGGGGGGFGHHHHGFAHGHC3EHFBEBGHGHHHDFFAAFFHHHHHHHGHHHHHFG?FFGEHHGGGGEEEGHHGDHHHGHH3GHHGCFF3GGHGHGGHHGFCGGGGHHHHHGHHHHGDFGG??CDFCGAFGG?CDGE
@M02034:409:000000000-BFKT7:1:2105:7634:10704 1:N:0:32
AAAGTCGAGGTGCCTAAAGTGGCAACCCAGACTAAGGATCAGGTTGGTGGTGTAGAGCTTCCTGTAGCCGCATGGCGTTCGTACTTAAATATGGAACTAACCATTCCAATTTTCGCTGTCTCTTATACACATCCCGAGCCCACGAGACCA
+
ABBBBFBBBBBBGFGFGGGDGGGFHFHGGCFFHFHHHGHGGHHHHFGEEGEFHFHFGHHHHFGFGHHHHGGGGGHHGGGGGGHHHGFFDHFHHHHFFHHHHHHHGHGHHHHHHGGGGGEFHHHHHHHGHHHHHHGGGGGGFFGGGGGCFG
@M02034:409:000000000-BFKT7:1:2105:18686:10706 1:N:0:32
AAAGTCGAGGTGCCTAAAGTGGCAACCCAGACTCCGAGTCCGGTTGGTGGTGTAGAGCTTCCTGTAGCCGCATGGCGTTCGTACTTAAATATGGAACTAACCATTCCAATTTTCGCTGTCTCTTATACACATCTCCGAGCCCACGAGACC
+
CCCCCFCCCCCCGGGGGGGGGGGHGHHGGHHGHHHGGGGHHGGEFGGGGGAFGHHFGFHHHHHHGHHHHFGGGGHHGGGGGGFHHHHHHHHGHHHFGHGHHHHHHHHGHHHHHHGGGGFFHHHHHHGFHHFHHHGGGDGGGGHGGGGGGE
@M02034:409:000000000-BFKT7:1:2105:10548:10707 1:N:0:32
AAAGTCGAGGTGCCTAAAGTGGCAACCCAGACTAAGAAGAAGGTTGGTGGTGTAGAGCTTCCTGTAGCCGCATGGCGTTCGTACTTAAATATGGAACTAACCATTCCAATTTTCGCTGTCTCTTATACACATCTCCGAGCCCACGAGACC
+
CCCCCFCCCCAAGGGGGGGGGGGHGHHGGHGFHHHHHHHHHHHHHHGFGGEFCGHGGHHHHHHHHHHHHGGGGGHHGGGGGFHHHHHGHHHHHHHFHHGHHHFHHHHGHHHHHHGGGGGHGGHHHHHHFGHHHHHHCCFFCGHGGGGGGE
@M02034:409:000000000-BFKT7:1:2105:4939:10707 1:N:0:32
AAAGTCGAGGTGCCTAAAGTGGCAACCCAGACTAATAATCAGGTTGGTGGTGTAGAGC
+
AABCAFBCCBBCGGGGGGGGGGGHHHHGGGHGHH3FHHGFDGHHGBEAA2BA13D555
@M02034:409:000000000-BFKT7:1:2105:9740:10712 1:N:0:32
AAAGTCGAGGTGCCTAAAGTGGCAACCCAGACTCGGAGTTGGGTTGGTGGTGTAGAGCTTCCTGTAGCCGCATGGCGTTCGTACTTAAATATGGAACTAACCATTCCAATTTTCGCTGTCTCTTATACACATCTCCGAGCCCACGAGAC
+
ABCBADAACBCCGGGFGGGGGGGHHGHGGHHGH3FE222FA3AEEFGGFGEFGFHGHHHHGHHHGHHHHGGGGGHGGGGGGGGHHGBFFGFHHHHHGHEFFHHHHHEHFGHHHHGGGGGGHGFHFGFDDGFHGGGG/CF?CGEFG/CEC
@M02034:409:000000000-BFKT7:1:2105:15286:10714 1:N:0:32
AAAGTCGAGGTGCCTAAAGTGGCAACCCAGACTTCGAAGAATGTTGGTGGTGTAGAGCTTCCTGTAGCCGCATGGCGTTCGTACTTAAATATGGAACTAACCATTCCAATTTTCGCTGTCTCTTATACACATCTCCGAGCCCACGAGAC
+
CCCCCFBCDBABGGGGGGGGGGGHHHHGGFEFHGFFAFFBEF5DDGHAF?EFHFHFDFHFDGHHHHGFFGGEEFH10EFGFFEGEHHBGHHHHB3BFGHHFCBFDDHFFFGHHB/?E??FFHHGBF3FHG2GHHHF?/<<CFHFG//AD
@M02034:409:000000000-BFKT7:1:2105:26685:10716 1:N:0:32
AAAGTCGAGGTGCCTAAAGTGGCAACCCAGACTCAGCCTCCTGTTGGTGGTGTAGAGCTTCCTGTAGCCGCATGGCGTTCGTACTTAAATATGGAACTAACCATTCCAATTTTCGCTGTCTCTTATACACATCTCCGAGCCCACGAGACC
+
AA?A3FAAD>>AFFFFF4DFGFFHHFF2EFECFGHGBEGGHHF5BGHEFGAFCDDFGHFGFGFEGFGDFE0EEFHGEGEEEEHGHHD@EGEEGHF33GECF0B?GFBG4BFHFF><?EE3FEBGGHHF3GHFBFD2?B<<<C/AD<@</?
@M02034:409:000000000-BFKT7:1:2105:12938:10716 1:N:0:32
AAAGTCGAGGTGCCTAAAGTGGCAACCCAGACTCCTTCGCCTGTTGGTGGTGTAGAGCTTCCTGTAGCCGCATGGCGTTCGTACTTAAATATGGAACTAACCATTCCAATTTTCGCTGTCTCTTATACACATCTCCGAGCCCACGAGACC
+
AA3>ADABBBABGGFGGGGBEEEBFHHGGCGFGGHFHGCDGGDHHHFEFGEFGFHBGFGGFHHHHHHGBFECEFGFEEEEEE2FCEG3FFBFHFBFFGHEFHFHFFHFBGFHHH?EEEEBBDFGHHHDHFHHHHHBD??CCGFA@@DDGG
@M02034:409:000000000-BFKT7:1:2105:26667:10722 1:N:0:32
AAAGTCGAGGTGCCTAAAGTGGCAACCCAGACTCAGCCTCCTGTTGGTGGTGTAGAGCTTCCTGTAGCCGCATGGCGTTCGTACTTAAATATGGAACTAACCATTCCAATTTTCGCTGTCTCTTATACACATCTCCGAGCCCACGAGACC
+
>AA>>B3ADBBAFGFDGFGFGGFHHHHGFFFFHBGGHHCHFHBA53AABABAFFFGHHHHHFDB5G5FE1AEEGGGFDGEDEFHGFEDGHHHFHHEF3B3BFD3FGFGHHH4G4EE?//BGDGHGE4FBFB2B33BA@DF/FHE<CF/<?
@M02034:409:000000000-BFKT7:1:2105:6544:10722 1:N:0:32
AAAGTCGAGGTGCCTAAAGTGGCAACCCAGACTCCGGGGGGGGTTGGTGGTGTAGAGCTTCCTGTAGCCGCATGGCGTTCGTACTTAAATATGGAACTAACCATTCCAATTTTCGCTGTCTCTTATACACATCTCCGAGCCCACGAGACC
+
CCCCBFBCBCAAGGGGGGGGGGGFHHHGGHHGGHHFGGGGGGFDFFFAEDAEEFFBFFFFFFFFFFFBFFFFFFFAFDFFDABEEFFFFFFFFFEBFFFFFFEFFFFFFFFFFFFDFDABFFFFFFFFFFFBFFFFDDAAAFFFFFFFFE
@M02034:409:000000000-BFKT7:1:2105:18400:10724 1:N:0:32
AAAGTCGAGGTGCCTAAAGTGGCAACCCAGACTAATAAGGAGGTTGGTGGTGTAGAGCTTCCTGTAGCCGCATGGCGTTCGTACTTAAATATGGAACTAACCATTCCAATTTTCGCTGTCTCTTATACACATCTCCGAGCCCACGAGACC
+
BBBBBFABBB?AGFGGGGGBFFGGHHHGGEHGHFHHHHHHGHGEHGEEFFEFGFHFHHHHHHHHGHFFHGFFGGHHGGGGGGHHHHHHHEFHHHFHHHFHHHHHHHHHHHHHHHGGGGGHGGHHHHHEFGDHHHHFDCGCD/GEGGCFGF
@M02034:409:000000000-BFKT7:1:2105:15300:10726 1:N:0:32
AAAGTCGAGGTGCCTAAAGTGGCAACCCAGACTTCGAAGAATGTTGGTGGTGTAGAGCTTCCTGTAGCCGCATGGCGTTCGTACTTAAATATGGAACTAACCATTCCAATTTTCGCTGTCTCTTATACACATCTCCGAGCCCACGAGACC
+
CBCCBFCCBCCCGGGFGGGGGGGHHHHGGGHGHHHGHHGEGFHHHHHGGGGGHHHGHGHHHHHHGHHHHGGGGGHGGGGGGGHHHHHFHHHHHHGFFHGHFGFHHHGFHHHHHFGGGGFHHHFHGGHHFFGHHHFFDCDGGGEGGD@DGF
@M02034:409:000000000-BFKT7:1:2105:28646:10734 1:N:0:32
AAAGTCGAGTTGCCTAAAGTGGCAACCCAGA
+
>3>3AFAAD42BBGDDF4DBDG2BGGE?AFD
@M02034:409:000000000-BFKT7:1:2105:28627:10737 1:N:0:32
AAAGTCGAGGTGCCTAAAGTGGCAACCCAGACTCCGAATCATGTTGGTGGTGTAGAGCTTCCTGTAGCCGCATGGCGTTCGTACTTAAATATGGAACTAACCATTCCAATTTTCGCTGTCTCTTATACACATCTCCGAGCCCACGAGACC
+
BBBBBFBBBBAAGGGGGFGGGGGHHHHGGGHGFHCEEFFE5DGHGHEEFGEFFGHDBEHHFHHHHFHHHGGEFGHGGGGGGGFHHHGHHHHHHFFGFHFFGCFGHGHFHHHHHGEGGGGHHHGHFGFGDFHFHHHDECCCCGFGGCFGFG
@M02034:409:000000000-BFKT7:1:2105:5217:10740 1:N:0:32
AAAGTCGAGGTGCCTAAAGTGGCAACCCAGACTAGTGATAAGGTTGGTGGTGTAGAGCTTCCTGTAGCCGCATGGCGTTCGTACTTAAATATGGAACTAACCATTCCAATTTTCGCTGTCTCTTATACACATCTCCGAGCCCACGAGACC
+
ABBBBFABDBABFGGGGGGGGFFHFHHGGDGGHHHFFFFGHGGGHHGEFEEFHGHGHEHHHGHHHHHHHGFGFGHHGGGGGFHHHHHGHHGHHHGHFHHHHHHHGHHHGHHHHHGGGGEHHHHHHHHFHHGHHHHHFCCGGGHGGCGGGC
@M02034:409:000000000-BFKT7:1:2105:7488:10744 1:N:0:32
AAAGTCGAGGTGCCTAAAGTGGCAACCCAGACTGGGGTGGGGGTTGGTGGTGTAGAGCTTCCTGTAGCCGCATGGCGTTCGT
+
BBACBFCCCCCCGGGGGGGGGGGHHHHGGHHGHF2FG2AEE0EF0EE1?1EF?3F@34BE3FFGHDG4@EE/EEC0EEEFF<
@M02034:409:000000000-BFKT7:1:2105:9991:10744 1:N:0:32
AAAGTCGAGGTGCCTAAAGTGGCAACCCAGACTGTTCAGCATGTTGGTGGTGTAGAGCTTCCTGTAGCCGCATGGCGTTCGTACTTAAATATGGAACTAACCATTCCAATTTTCGCTGTCTCTTATACACATCTCCGAGCCCACGAGACC
+
CCCCBFCCCCBCGGGGGGGGGGGHHHHGGHHGHHFHHHHHHHHHHHHGGGAFHFHHHHHHHHHHHHHHHGGGGGHHGGGGGGHHHHHGHHHHHHHGHHHHHHHHHHHHHHHHHHGGGGFFHHHHHHHHFHHHHHGHFC?CGGHGGGGGFF
@M02034:409:000000000-BFKT7:1:2105:12923:10748 1:N:0:32
AAAGTCGAGGTGCCTAAAGTGGCAACCCAGACTGGTACGAGGGTTGGTGGTGTAGAGCTTCCTGTAGCCGCATGGCGTTCGTACTTAAATATGGAACTAACCATTCCAATTTTCGCTGTCTTTATACACATCTCCGAGCCCACGAGACCA
+
3>?AAF?AD?>AEFGFGFGAADEFHHHG2A2BEBCFGHEFGGG2BEEEFAAFGHHHGHGHGHHG5FGFGEEEGFFFE1@CEEGHHHGFFFFGGHBFEB?FGFGFFHHHHGGHFHGGGGGFFFHFFFBGFFHHBGBA/<?//FFGCC?>.>
@M02034:409:000000000-BFKT7:1:2105:14646:10751 1:N:0:32
AAAGTCGAGGTGCCTAAAGTGGCAACCCAGACTCTGAAGAATGTTGGTGGTGTAGAGCTTCCTGTAGCCGCATGGCGTTCGTACTTAAATATGGAACTAACCATTCCAATTTTCGCTGTCTCTTATACACATCTCCGAGCCCACGAGACC
+
BBCBAFCCCCAAGGGGGGGGGGGGHHHGGHHGHHHHHHHHHHHGHHHGFG2FFGHHHHHHHHHHHHHHHGGGGGHHFFGGGGHHHHHHHHHHHHHHGFFHHHGHGHHHHHHHHHGGGGGGHGHHHGHFFHGHHHHFGCGGGFHGGGGGGA
@M02034:409:000000000-BFKT7:1:2105:11710:10752 1:N:0:32
AAAGTCGAGGTGCCTAAAGTGGCAACCCAGACTACTCCGTGTGTTGGTGGTGTAGAGCTTCCTGTAGCCGCATGGCGTTCGTACTTAAATATGGAACTAACCATTCCAATTTTCGCTGTCTCTTATACACATCTCCGAGCCCACGAGACC
+
CCCCCFCCCCCCGGGGGGGGGGGHHHHGGGHGHHHHHHGGGHHHHHGEGGGGHHHHHHHHGHHHHHHGHGGGGGHGGGGGGGHHHHHHHHHHHHHGHHHGHGFHHHGHHHHHHGEEGGGGHGGHGHHHHHHHHHGFFCCGGGHGGGGGGF
@M02034:409:000000000-BFKT7:1:2105:17990:10754 1:N:0:32
AAAGTCGAGGTGCCTAAAGTGGCAACCCAGACTGATCATAAGGTTGGTGGTGTAGAGCTTCCTGTAGCCGCATGGGGTTCGTACTTAAATATGGAACTAACCATTCCAATTTTCGCTGTCTCTTATACACATCTCCGAGCCCACGAGAC
+
CCCCCFCCCCCBGGGGGGGGGGGHHHHGGHD2GG3F55DA55FGGCEGF?FEG3F5BD3FBGGGGFFB3EE0EFF1??EHEEBFHHHGDGHEGF33FEGH313BFDF4BFDGF4>EFE?F4FFE4F4FHFBBFFGBF@DGCEFFGCGGC
@M02034:409:000000000-BFKT7:1:2105:2901:10755 1:N:0:32
AAAGTCGAGGTGCCTAAAGTGGCCACCCAGACTGGGTCTCCTGTTGGTGGTGTAGAGCTTCCTGTAGCCGCATGGCGTTCGTACTTAAATATGGAACTAACCATTCCAATTTTCGCTGTCTCTTATACACATCTCCGAGCCCACGAGACC
+
AAAAA@AA?D>AAG1ABGG3BF001EG?EAGCGGE0FC0FBGEHHHFAFFBBFFE2FDGHHFHFAFGDFEA//EGFEEEAE>0?/BDBGHF2GH1GFGGHHGBFG2EBFGGHH2EEF?EGF2BFD>G2GGFFHFGF/<>CCEHE@@CCG<
@M02034:409:000000000-BFKT7:1:2105:4592:10757 1:N:0:32
AAAGTCGAGGTGCCTAAAGTGGCAACCCAGAC
+
BBBBBFBBDBBBGGGG4GGGGGGHHHHGGHHG
@M02034:409:000000000-BFKT7:1:2105:16692:10771 1:N:0:32
AAAGTCGAGGTGCCTAAAGTGGCAACCCAGACTCAGAGTCAGGTTGGTGGTGTAGAGCTTCCTGTAGCCGCATGGCGTTCGTACTTAAATATGGAACTAACCATTCCAATTTTCGCTGTCTCTTATACACATCTCCGAGCCCACGAGACC
+
CBCCCFCCCCCCGGGGGGGGGGGHHHHGGHHEHHHHHHHHHHHHHHGEFGEFGHHHGGHHHGHHHHHGFGGGGEHFEEFGFEGHHHGHHHHHHHHFHHHGHHGHHHGGHHHHHFGGGGGHHHHHGGHHGHHHHHH2C@FGGGHGGGGGGG
@M02034:409:000000000-BFKT7:1:2105:10790:10774 1:N:0:32
AAAGTCGAGGTGCCTAAAGTGGCAACCCAGACTGATACTAGGGTTG
+
BCCCBFBBCCCBGGGGGGGGGGGHHHHGGHC2GBGBAFGDG3GG2E
@M02034:409:000000000-BFKT7:1:2105:11396:10779 1:N:0:32
AAAGTCGAGGTGCCTAAAGTGGCAACCCAGACTCGTGATGGTGTTGGTGGTGTAGAGCTTCCTGTAGCCGCATGGCGTTCGTACTTAAATATGGAACTAACCATTCCAATTTTCGCTGTCTCTTATACACATCTCCGAGCCCACGAGACC
+
BBCCBFBCCCCCGGGGGGGGGGGHHHHGGHHGHGGHHGHHHHGHGFGGEEGGGEH5FDFHBHHHHFGBEEG0EGH1EEEGDECHGGFEGFHHHE3@FHHHEC3FDDGBBFDHHBEEFGEGHHGF?G?FGH2GHHGBD?C<<CEFCGGCDE
@M02034:409:000000000-BFKT7:1:2105:16679:10785 1:N:0:32
AAAGTCGAGGTGCCTAAAGTGGCAACCCAGACTCAGAGTCAGGTTGGTGGTGTAGAGCTTCCTGTAGCCGCATGGCGTTCGTACTTAAATATGGAACTAACCATTCCAATTTTCGCTGT
+
AAAAADAA@D>ABCGFFFGFB1ABFGHEFGHFBBABFGGGCFFGFF/EC?EF/AD2AEGH1BGFFBABFEA>EEEA/>>F/>0FFGFHFGFFFG11BFBG10FGF2EB2BFGF2/EA/?
@M02034:409:000000000-BFKT7:1:2105:10786:10792 1:N:0:32
AAAGTCGAGGTGCCTAAAGTGGCAACCCAGACTGATACTAGGGTTGGTGGTGTAGAGCTTCCTGTAGCCGCATGGCGTTCGTACTTAAATATGGAACTAACCATTCCAATTTTCGCTGTCTCTTATACACATCTCGAGCCCACGAGACC
+
AA33ADA3AD>4BFGGF4GDFGFGBECFGHDAGHHFGBFHBH2FFEGDGG1FGHFHGHHHHGHHFFFGHFEEGGFHEG/FEEGHHH@FHHFHHHHHHGFECA?GHEFHEHHGHGGFDFAFHHHHHHGFFBFHHHB01?ECGAFCGGFEF
@M02034:409:000000000-BFKT7:1:2105:10122:10793 1:N:0:32
AAAGTCGAGGTGCCTAAAGTGGCAACCCAGACTAGAAGAATGTTGGTGGTGTAGAGCTTCCTGTAGCCGCATGGCGTTCGTACTTAAATATGGAACTAACCATTCCAATTTTCGCTGTCTCTTATACACATCTCCGAGCCCACGAGACCA
+
BBBBBFBBBBA@GGGGGGGGGGGHHHHGGGHGHHHGHHGHHHHHHHEFGBFGHHGHHHHHHHHHHHHHGGGGGHGFEFGGEHHHHHHHHHHHHHGHHHHHHHHHHHHHHHHHHGGGGFGHHHHGHHFHGHBHHGHGGGGGGHGGCGFGGH
@M02034:409:000000000-BFKT7:1:2105:7851:10800 1:N:0:32
AAAGTCGAGGTGCCTAAAGTGGCAACCCAGACTAAGAATCATGTTGGTGGTGTAGAGCTTCCTGTAGCCGCATGGCGTTCGTACTTAAATATGGAACTAACCATTCCAATTTTCGCTGTCTCTTATACACATCTCCGAGCCCACGAGACC
+
BBCBAFCBCCCCGGGGGGGGGGGHHHHGGHHGHHHHHHHHHHHHHHHGGGEFGHHHHHHHHGHHHHHHHGGGGGHHGGGGGGGHHHHHHHHHHHHHHHHHHHHHHHHHHHHHHHGGGGGGHHHHHHHHHHHHHHHFGDGCGGHGGGGGGE
@M02034:409:000000000-BFKT7:1:2105:17793:10808 1:N:0:32
AAAATCGAGGTGCCTAAAGTGGCAACCCAGACTTCTCGGTCGGTTGGTGGTGTAGAGCTTCCTGTAGCCGCATGGCGTTCGTACTTAAATATGGAACTAACCATTCCAATTTTCGCTGTCTCTTATACACATCTCCGAGCCCACGAGACC
+
BBBBBFBFBBBBGGGGGGGGGGGGHHHGGGHGHHHHGGGFGGGGEECEFEFFGEGDGHFHHFHHHHHHGGFCGGGFGGGGGEFHHHFBHHGHHH3FCHHHHFHHGHEEEGGHHHGCGFDFFFHHFHFGBBGHHGGDD?F?@FEFCCC?AC
@M02034:409:000000000-BFKT7:1:2105:21696:10810 1:N:0:32
AAAGTCGAGGTGCCTAAAGTGGCAACCCAGACTAATAGTAATGTTGGTGGTGTAGAGCTTCCTGTAGCCGCATGGCGTTCGTACTTAAATATGGAACTAACCATTCCAATTTTCGCTGTCTCTTATACACATCTCCGAGCCCACGAGACC
+
CCCCCFBCBCBBGGGGGGGGGGGHHHHGGHHGHHHHHHHHGHHHHHHGFGEFHHHHHHHHHHHHHHHHHGGGGGHHGGGGGEHHHHHGHHHHHHHFGHHGHHGHHHHHHHHHHHGGGGGHHHHHHHGHGHFHHGHFE@DCGGHGGFCGGF
@M02034:409:000000000-BFKT7:1:2105:8686:10811 1:N:0:32
AAAGTCGAGGTGCCTAAAGTGGCAACCCAGACTGGGGGGCAGGTTGGGGGTGTAG
+
BBBBBFBBBBBBGGGFGGGFGGGHHHHGGHHGHHHHEGC//?EGBGC/</CC<1?
@M02034:409:000000000-BFKT7:1:2105:17772:10812 1:N:0:32
AAAATCGAGGTGCCTAAAGTGGCAACCCAGACTTCTCGGTCGGTTGGTGGTGTAGAGCTTCCTGTAGCCGCATGGCGTTCGTACTTAAATATGGAACTAACCATTCCAATTTTCGCTGTCTCTTATACACATCTCCGAG
+
A?A>AFB@ABAAGGGGGFFGGGGHFEFGFDGGFHHHHDCEEFGGEE0EGGEFGBG5GHHHHGGHHGHEHGFCFGHF/EECEGBGGHHFGH4FFH?FGGGF3FGCGHB4GGHHHHFGGGGFHHGHFGDGDC<G2G2@</<
@M02034:409:000000000-BFKT7:1:2105:3776:10814 1:N:0:32
AAAGTCGAGGTGCCTAAAGTGGCAACCCAGACTGGTCATAAGGTTGGTGGTGTAGAGCTTCCTGTAGCCGCATGGCGTTCGTACTTAAATATGGAACTAACCATTCCAATTTTCGCTGTCTCTTATACACATCTCCGAGCCCACGAGACC
+
BCBCBFBCCCCCGGGGGGGGGGGHHHHGGHHGHHHHHHHHHHHHHHGGGGGGHHHFHHHHHHHHHHHHHGGFGGHHGGGGGGHHHHHGHHHHHHHGGHHFHHFHHHHHHGHHHGGGGGFFHHHHHHHHGHFHHHHGFGGFGGHGG/ADDF
@M02034:409:000000000-BFKT7:1:2105:24723:10815 1:N:0:32
AAAGTCGAGGTGCCTAAAGTGGCAACCCAGACTAATCCGAAGGTTGGTGGTGTAGAGCTTCCTGTAGCCGCATGGCGTTCGTACTTAAATATGGAACTAACCATTCCAATTTTCGCTGTCTTTATACACATCTCCGAGCCCACGAGACCA
+
BBBBBFAA?DABGGGGGGGGGGGHHHHGEHGFGHHHHHGGGGG3FGGGGGEFHHHGHHHHHHHHHHHHHGGGGGGFGGGGGFHHHHHGGHHHHGHHHHGHHHHHHHHHHGGHHHGGGGGHHHHGHHHHHGHHHHFGGGGGGHGGGGGGGB
@M02034:409:000000000-BFKT7:1:2105:22150:10825 1:N:0:32
AAAGTCGAGGTGCCTAAAGTGGCAACCCAGACTAGTTCGAGTGTTGGTGGTGTAGAGCTTCCTGTAGCCGCATGGCGTTCGTACTTAAATATGGAATTAACCATTCCAATTTTCGCTGTCTCTTATACACATCTCCGAGCCCACGAGAC
+
BBBBBFAABDA@GGFFFGFBGGFHGHHGGHCGHD3DGD222FGHHHHEGGEFHHGHGHHHBGHEGHHGHFG0EECGFGCFAFFHHHHFDGFHHHGDF@FFFFFHHHHBHGHHFHGGGGEHHFFFHGFFBGFGFG3BC/<@@FFFGF?DD
@M02034:409:000000000-BFKT7:1:2105:25777:10826 1:N:0:32
AAAGTCGAGGTGCCTAAAGTGGCAACCCAGACTAGTAAGAGTGTTGGTGGTGTAGAGCTTCCTGTAGCCGCATGGCGTTCGTACTTAAATATGGAACTAACCATTCCAATTTTCGCTGTCTCTTATACACATCTCCGAGCCCACGAGACC
+
AABABFBBBBBAGGGGG4EGGFGFGHHEGHGGHHHAFFFHCHHHHHGGFGEFHGHHGFHHHGHHHHHHHGGGGGHHGGGFEGHGHHFFFGFHGHHHGHHHHHHHGHGGHHHHHDEGGGFHHHHHHHHHHGFHHHFFGGGCCGHGGGGGGG
@M02034:409:000000000-BFKT7:1:2105:20949:10826 1:N:0:32
AAAGTCGAGGTGCCTAAAGTGGCAACCCAGACTCATAATCATCTTGGTGGTGTAGAGCTTCCTGTAGCCGCATGGCGTTCGTACTTAAATATGGAACTAACCATTCCAATTTTCGCTGTCTCTTATACACATCTCCGAGCCCACGAGACC
+
BBCCBFCCCCBCGGGGGGGGGGGHHHHGGHHGHHHHHHHHFGHHHHHFGGGGGFHFHHHHGHHHHFHFHGGEGGHGGEGGGFHHHHHDGHHFHHEGHHHHHFHHHHHFFGHHHHGGGGGHFHGHGHHHHGHHHHHGEDGGGGHGGFGGGE
@M02034:409:000000000-BFKT7:1:2105:11179:10827 1:N:0:32
AAAGTCGAGGTGCCTAAAGTGGCAACCCAGACTCCTTCGGGGGTTGGTGGTGTAGAGCTTCCTGTAGCCGCATGGCGTTCGTACTTAAATATGGAACTAACCATTCCAATTTTCGCTGTCTCTTATACACATCTCCGAGCCCACGAGACC
+
BBABBFBBDBABGGGGGGGGGFGGGHHFGEGGFHHHHHGGGFGEEECGFGBFGHHDFHGHHHHGGGGGHFGGGGHHGGGGGFFHEHHGGHEHHGEHHHHHHHHHHHHHHHHHHGGGGGDFHGHHGHGDDGFHGGHFD-DGCGHGGCCGGG
@M02034:409:000000000-BFKT7:1:2105:27383:10829 1:N:0:32
GCTCTTAAAGAGGAGAAAGGTCATGCCTACG
+
BCCCCFFFFFFFGGFGGGGGGGHHHG455FF
@M02034:409:000000000-BFKT7:1:2105:6817:10830 1:N:0:32
AAAGTCGAGGTGCCTAAAGTGGCAACCCAGACTGTTGGGGTTGTTGGTGGTGTAGAGCTTCCTGTAGCCGCATGGCGTTCGTACTTAAATATGGAACTAACCATTCCAATTTTCGCTGTCTCTTATACACATCTCCGAGCCCACGAGACC
+
AAA>AFAB@D>AFGFGGGGFGDFCCHHGFHGFHFFGHHCCGEEGHHHGFAAFGHHBGHFHFHHGGFHGHFGGGGHHGEEGGGGHHHHGGHBGGE?DGFHHHHHHBHHHEGHEHHGGGFDFHHHHHHHFHHECCDHHGCCBGGHGCCGGDA
@M02034:409:000000000-BFKT7:1:2105:19713:10831 1:N:0:32
AAAGTCGAGGTGCCTAAAGTGGCAACCCAGACTAGTAAGAGTGTTGGTGGTGTAGAGCTTCCTGTAGCCGCATGGCGTTCGTACTTAAATATGGAACTAACCATTCCAATTTTCGCTGTCTCTTATACACATCTCCGAGCCCACGAGACC
+
AAAAB5AABB>AFGGGFGGGGFG4CGCE2AFEFHHFFFEFHDAGGHHBFABFGEFDGFHFHBHGFGHFHGG?EEHGEEGFE?CFHHGEHHFHHHFHHHHFHHHHHHFFFHFHHFGFGGGGFHHHFHHHFGFHFHGGGCCGCGHEDCCDGF
@M02034:409:000000000-BFKT7:1:2105:24724:10833 1:N:0:32
AAAGTCGAGGTGCCTAAAGTGGCAACCCAGACTAATCCGAAGGTTGGTGGTGTAGAGCTTCCTGTAGCCGCATGGCGTTCGTACTTAAATATGGAACTAACCATTCCAATTTTCGCTGTCTTTATACACATCTCCGAGCCCACGAGACC
+
>1>A>B1AAD1>BAFFCDG3BDAFHHGGAGFF1FFGHGEEAEA1BFEEF/AFGG1FFFFFFFF1FGGGBEGGGGHGEEECEEHHHHGHHHEGG1FGBFFFFGFGGFBFGBGGBDE?E</DDGGHH22GF1B11FFA//<BC/?<@<C/F
@M02034:409:000000000-BFKT7:1:2105:8643:10835 1:N:0:32
AAAGTCGAGGTGCCTAAAGTGGCAACCCAGACTAATAAGAAGGTTGGTGGTGTAGAGCTTCCTGTAGCCGCATGGCGTTCGTACTTAAATATGGAACTAACCATTCCAATTTTCGCTGTCTCTTATACACATCTCCGAGCCCACGAGACC
+
AABCBFBBCCABGGGGGGGGGGGHHHHGGHHGHHHHHHHHHHHHHHGFFGEFHGHGHHHHHHHHHHHHHGGGGGHGGEGGGFHHHHHHHHHGHHFGHHGHHHGHHHGGHHHHHHGGGGEHGHHHHHHHFFHHHHGHD@FGGGHGGGGGGF
@M02034:409:000000000-BFKT7:1:2105:12063:10841 1:N:0:32
AAAGTCGAGGTGCCTAAAGTGGCAACCCAGACTAAGAAGCAGGTTGGTGGTGTAGAGCTTCCTGTAGCCGCATGGCGTTCGTACTTAAATATGGAACTAACCATTCCAATTTTCGCTGTCTCTTATACACATCTCCGAGCCCACGAGACC
+
CBCCCFCCCCBBGGGGGGGGGGGHHHHGGHHGHGHGHHGHHHHHHHGEE?FFFDGEGFGHGHHHHHHFHGGEGGFAEEGGGEFHHHGFHHHFHHFGHHHHCC3GHFHEHGHHH4EGGGEHHGHHHHHBFGBGHFGGACCCGFHFGCGGEF
@M02034:409:000000000-BFKT7:1:2105:25786:10841 1:N:0:32
AAAGTCGAGGTGCCTAAAGTGGCAACCCAGACTAGTAAGAGTGTTGGTGGTGTAGAGCTTCCTGTAGCCGCATGGCGTTCGTACTTAAATATG
+
AAAA>D1ADDAAGGGFGF1GGGGBGAHEFCGGFGHHHHHHFEFGFEEEFGFGHFB211GHFHFFDFGABE?AEEFCEEEGGEBEGHH11FBDG
@M02034:409:000000000-BFKT7:1:2105:4362:10843 1:N:0:32
AAAGTCGAGGTGCCTAAAGTGGCAACCCAGACTAATACTCAGGTTGGTGGTGTAGAGC
+
BCBBBFBBBCACGGGGGGGGGGGHHHHGGGHGH33F55FG5GFGEH22A2EA13D555
@M02034:409:000000000-BFKT7:1:2105:22251:10843 1:N:0:32
AAAGTCGAGGTGCCTAAAGTGGCAACCCAGACTATTTCTCATGTTGGTGGTGCAGTGCTTCCTGTAGC
+
BBBABFABDBABGGGGGGGGGGGHHHHGGHHGH3BF55D5DF5FGH2A22E233D5A5555B5DB555
@M02034:409:000000000-BFKT7:1:2105:18321:10845 1:N:0:32
AAAGTCGAGGTGCCTAAAGTGGCAACCCAGACTTCTCATTCGGTTGGTGGTGTAGAGCTTCCTGTAGCCGCATGGCGTTCGTACTTAAATATGGAACTAACCATTCCAATTTTCGCTGTCTCTTATACACATCTCCGAGCCCACGAGACC
+
BBBBBFBBBBBBGGGGGGGGGGGHHHHGGHHGHHHHHHHHHHHGGGGFGGEFHHHGHHHHHHHHHHHFHGGGGGHHGGGGGGHHHHHHHHHHHHHHHHGHHHHHHHGHHHHHHHGGGGGGHGHHHHGHGHGHHHHHGCGCGGHGGGGGCC
@M02034:409:000000000-BFKT7:1:2105:12983:10846 1:N:0:32
AATGTCGAGGTGCCTAAAGTGGCAACCCAGACTAAGCCTGAGGTTGGTGGTGTAGAGCTTCCTGTAGCCGCATGGCGTTCGTACTTAAATATGGAACTAACCATTCCAATTTTCGCTGTCTCTTATACACATCTCCGAGCCCACGAGACC
+
CCCCCFCCCCBBGGGGGGGGGGGGHHHGGHHGHHHHHHHHHHGHHHGGGGEFHHHFHHHHHHHHHHHHHGGGGGHHGGGGGEHHHHHGHHHHHHHHHHHHHHGHHHHHHHHHHGGGGGGHHGHHHHFHFHFHHHHFC/@CGEHGGGGGGE
@M02034:409:000000000-BFKT7:1:2105:28625:10849 1:N:0:32
AAAGTCGAGGTGCCTAAAGTGGCAACCCAGACTAATAATAGTGTTGGTGGTGTAGAGCTTCCTGTAGCCGCATGGCGTTCGTACTTAAATATGGAACTAACCATTCCAATTTTCGCTGTCTCTTATACACATCTCCGAGCCCACGAGACC
+
BBBBBFBBBBABGGGGGGGFGGGGHHHGFDHGHGFHHHHHHFGHHHHGGG?FGGHGHGHHHHFHHGHFHGGGGGHFGGGGGFHHHHHHHHGHHHGHHHGHFAGFGHGFHHHHHHG?EEFGHGHHGHHGFFGHGFFE?/CCFFGFG@DDFE
@M02034:409:000000000-BFKT7:1:2105:7494:10852 1:N:0:32
AAAGTCGAGGTGCCTAAAGTGGCAACCCAGACTGTGCCTCCGGTTGGTGGTGTAGAGCTTCCTGTAGCCGCATGGCGTTCGTACTTAAATATGGAACTAACCATTCCAATTTTCGCTGTCTCTTATACACATCTCCGAGCCCACGAGACC
+
BCCCBFBCCBABGGGGGGGGGGGHHHGGGHHGHHHHHHHHHGGFEEGGFGEGHHHGHHHHHHHHHFHHHGGGGGHHGEGGGGHHHHHHHHHHHHGGHHGHHHHHHHGHFHHHHHGGGGGHHHHHHHHFHHHGHHHGGBGDGGHGGGGGGG
@M02034:409:000000000-BFKT7:1:2105:26202:10852 1:N:0:32
AAAGTCGAGGTGCCTAAAGTGGCAACCCAGACT
+
AAAAADAADDAAG1DG1AFBG1ACFHGGGHGGH
@M02034:409:000000000-BFKT7:1:2105:27903:10856 1:N:0:32
AAAGTCGAGGTGCCTAAAGTGGCAACCCAGACTAATAATCAGGTTGGTGGTGTAGAGCTTCCTGTAGCCGCATGGCGTTCGTACTTAAATATGGAACTAACCATTCCAATTTTCGCTG
+
A1AA13AADD>?GFFC11F3AF0AABB0FGH0FGFHHHHAFFFD1FEAAE/ABGGEE1B1BGFBAEG2AEA/EEF>EBEE?BBFF2BFED2FGH11BB1F101B>>B2GFHHH2></?
@M02034:409:000000000-BFKT7:1:2105:12050:10856 1:N:0:32
AAAGTCGAGGTGCCTAAAGTGGCAACCCAGACTAAGAAGCAGGTTGGTGGTGTAGAGCTTCCTGTAGCCGCATGGCGTTCGTACTTAAATATGGAACTAACCATTCCAATTTTCGCTGTCTCTTATACACATCTCCGAGCCCACGAGACC
+
AAAAAD>?D@AABFGF1AFGGGFFHHHGECHGHFGHBDGHHHCBFHG/FGFFHEHFBGHHHFGHHFHEHGG@EEFHGGGGGGCCGGDFGGGHHE1FBFGGHHGB1B2BFDBGHHGCEGGFHFHHHGGHFFEHHHFDE//<C/AC//@ACG
@M02034:409:000000000-BFKT7:1:2105:27884:10857 1:N:0:32
AAAGTCGAGGTGCCTAAAGTGGCAACCCAGACTAATAATCAGGTTGGTGGTGTAGAGCTTCCTGTAGCCGCATGGCGTTCGTACTTAAATATGGAACTAACCATTCCAATTTTCGCTGTCTCTTATACACATCTCCGAGCCCACGAGACC
+
CCCCBFCCCBABGGGGGGGGGGGHHHHGGHHGHHHHHHHHHHHHHHGGGGEFGHHHHHHHHHHHGHHHHGGGGFHHGGGGFEGHHHHGHHHHHHGHGHHHGHHHHHHGHHHHHHGFGGGHHHHHGHHHFHFHHHGGFBDCGGHGGCFFGF
@M02034:409:000000000-BFKT7:1:2105:12997:10859 1:N:0:32
AATGTCGAGGTGCCTAAAGTGGCAACCCAGACTAAGCCTGAGGTTGGTGGTGTAGAGCTTCCTGTAGCCGCATGGCGTTCGTACTTAAATATGGAACTAACCATTCCAATTTTCGCTGTCTCTTATACACATCTCCGAGCCCACGAGACC
+
AAAAAFBBBBAAGGGGGGGGGGGHHHHGGHHFHHHHHHHHFGGGHHGFFGEGHHHFGHGHHHHHGHHHHGGEEGHGGGGFGFHHHHHFHHHHHGFFFHBFFHEGHFFEDGGHFFEGGGG3HHHHFFFFGCBFGHGFGGGFGFGGGG?ADG
@M02034:409:000000000-BFKT7:1:2105:12415:10859 1:N:0:32
AAAGTCGAGGTGCCTAAAGTGGCAACCCAGACT
+
CCCCBFBCCCCCGGGGGGGGGGGHHHHGGHHGH
@M02034:409:000000000-BFKT7:1:2105:14762:10862 1:N:0:32
AAAGTCGAGGTGCCTAAAGTGGCAACCCAGACTTGTTGTAGTGTTGGTGGTGTAGAGCTTCCTGTAGCCGCATGGCGTTCGTACTTAAATATGGAACTAACCATTCCAATTTTCGCTGTCTCTTATACACATCTCCGAGCCCACGAGACC
+
BCCCBFBCCCCCGGGGGGGGGGGHHHHGGHHGHHHHHHFHHHHHHHHFFGEFHHHHHHHHHHHHHHHHHGGGGGHHGGGGGGHHHHHHGHHHHHHHHHHGHHHHHHGHHHHHHHGGGGGGHHHHHHHHHHGHHGHGGCGGGGHGF?CGGG
@M02034:409:000000000-BFKT7:1:2105:11145:10863 1:N:0:32
AAAGTCGAGGTGCCTAAAGTGGCAACCCAGACTAATGATAAGGTTGGTGGTGTAGAGCTTCCTGTAGCCGCATGGCGTTCGTACTTAAATATGGAACTAACCATTCCAATTTTCGCTGTCTCTTATACACATCTCCGAGCCCACGAGACC
+
AAA@AFABDD2AGGFGGGFGGGGGHHFGEGHGHHGFHGHHHHGDFHEEEC1BGHHGGHHHGFHHHHHHHGGGGGHGGFGGGGGHHHDFFGFHHGGHFHHFGHFHHHHHHHGHGHGGGGGFHHHHHB442FBGHHGEFCB@@//<DGCCEG
@M02034:409:000000000-BFKT7:1:2105:21176:10864 1:N:0:32
AAAGTCGAGGTGCCTAAAGTGGCAACCCAGACTTTTAAGCAGGTTGGTGGTGTAGAGCTTCCTGTAGCCGCATGGCGTTCGTACTTAAATATGGAACTAACCATTCCAATTTTCGCTGTCTCTTATACACATCTCCGAGCCCACGAGACC
+
AABBAFBBBBAAGGGGGGGFGGGHHHHGGHHGHHHHHHHHHHHHGHGGFGFFGHHGHHHHHHHHHHHHHGGEGGHHGGGGGGFHHHGGHHHHHGGHGHHGHHHHHHHGBGHHHHGEGGFHHHHHHHGHGHGHGHHFD@GDGGHGGGGGGF
@M02034:409:000000000-BFKT7:1:2105:14780:10869 1:N:0:32
AAAGTCGAGGTGCCTAAAGTGGCAACCCAGACTTGTTGTAGTGTT
+
>AA3>BAA3AAABEGFGGGGCGGHFGFEGHEGGB3FDG25FDFG5
@M02034:409:000000000-BFKT7:1:2105:11161:10874 1:N:0:32
AAAGTCGAGGTGCCTAAAGTGGCAACCCAGACTAATGATAAGGTTGGTGGTGTAGAGCTTCCTGTAGCCGCATGGCGTTCGTACTTAAATATGGAACTAACCATTCCAATTTTCGCTGTCTCTTATACACATCTCCGAGCCCACGAGACC
+
AABBAFAABBBBGGGGFEGBGGGHHHHGGHHGHHHHHHHHGHHDGHGEFGEFHHHHHHHHHHHHHHHHHGGGCGHHGGGGGGHHHHHFFHHHHHGFFHGGFFHGFHGHHHHHHHGGGGEFHGHFGHHGHHGHHHHFFDCGGGHGCGGDDC
@M02034:409:000000000-BFKT7:1:2105:25248:10883 1:N:0:32
AAAGTCGAGGTGCCTAAAGTGGCAACCCAGACTAAGCAGAATGTTGGTGGTGTAGAGCTTCCTGTAGCCGCATGGCGTTCGTACTTAAATATGGAACTAACCATTCCAATTTTCGCTGTCTCTTATACACATCTCCGAGCCCACGAGACC
+
BBBBADABBBBBGGGFGGGGGGGCFHGGGHGFFHFFBHHHGGHFHHHGFCEFFHHFFGHHHHHHGFHGHGGGGGHHGGGGGGHHHHGHHHHHHHFGHHHGFHFHHHFHHHHHHGGGGGGFGGFHFHGFFHEGFGFFDBFGGGHGGGGG?F
@M02034:409:000000000-BFKT7:1:2105:27039:10886 1:N:0:32
AAAGTCGAGGTGCCTAAAGTGGCAACCCAGACTAATGATAAGGTTGGTGGTGTAGAGCTTCCTGTAGCCGCATGGCGTTCGTACTTAAATATGGAACTAACCATTCCAATTTTCGCTGTCTCTTATACACATCTCCGAGCCCACGAGACC
+
B?ABBBBBDBAAGGGGGGGGGGFHCFHGGHHGEFHGH5FFGA3FFGEECEAFHHGFHHHHHFHHGFHHHGGGGGHHGGGGEEEHHHFDHHGHHHFHHHGHHGGCHHHBHGHHHGGGGGGHHHFHFHHHFGFFGFGFDC@CGFHGFGGGGF
@M02034:409:000000000-BFKT7:1:2105:17125:10886 1:N:0:32
AAAGTCGAGGTGCCTAAAGTGGCAACCCAGACTAATAAGAATGTTGGTGGTGTAGAGCTTCCTGTAGCCGCATGGCGTTCGTACTTAAATATGGAACTAACCATTCCAATTTTCGCTGTCTCTTATACACATCTCCGAGCCCACGAGACC
+
BBBBBFBBBBBBGGGGGGGGFGFHHHHGGHHGHHGGGFHHFFGGHHGGGGGGHHHGHHHHHHHHHHHHHGGEFGHGGGGGFGHHHHHHHHHHHHFGHHHHGHGGHGGHFGGHHF@EGFFFHFGHEHFGGGEHFHHFG@<CGGHGCGGEGF
@M02034:409:000000000-BFKT7:1:2105:13418:10888 1:N:0:32
AAAGTCGAGGTGCCTAAAGTGGCAACCCAGACTGATCGGAAGGTTGGTGGTGTAGAGCTTCCTGTAGCCGCATGGCGTTCGTACTTAAATATGGAACTAACCATTCCAATTTTCGCTGTCTCTTATACACATCTCCGAGCCCACGAGACC
+
BBBBAFBBDDABGGGGGGGFGGGHHHHGGHHGHCFBDFGGGGGFHHGEFGDFGHHFHHHHHHHHHHHHHGGGGGHHGEGGGGFHHHFGHHFHHHHHGFFFHHGHHHGHHHHHHHGFGGGHHHGHHHGGDGHGHHBGA/CCGGHGFGGGGE
@M02034:409:000000000-BFKT7:1:2105:17563:10896 1:N:0:32
AAAGTCGAGGTGCCTAAAGTGGCAACCCAGACTAATCA
+
BBBBBFBBBBBBGGGGGGGGGGGHHHHGGHHGHHH535
@M02034:409:000000000-BFKT7:1:2105:3258:10896 1:N:0:32
AAAGTCGAGGTGCCTAAAGTGGCAACCCAGACTCTTGGGCCTGTTGGTGGTGTAGAGCTTCCTGTAGCCGCATGGCGTTCGTACTTAAATATGGAACTAACCATTCCAATTTTCGCTGTCTCTTATACACATCTCCGAGCCCACGAG
+
BBBBAFBBBDABGGGGGGGGGFGGHGHGGHHGHHHHHHHHHCGHHFEEAEEC13F5DFGCDGDGBEFABEECGGF1EECGF??FGHHHEGHGEB33FFFC?B3FG?G4GHFH?4EEFD/34EF44?FFF?FBGFFDF?@/<</FC/@
@M02034:409:000000000-BFKT7:1:2105:15722:10897 1:N:0:32
AAAGTCGAGGTGCCTAAAGTGGCAACCCAGACTGTGAAGCATGTTGGTGGTGTAGAGCTTCCTGTAGCCGCATGGCGTTCGTACTTAAATATGGAACTAACCATTCCAATTTTCGCTGTCTCTTATACACATCTCCGAGCCCACGAGACC
+
CCCCCFCCCCCCGGGGGGGGGGGHHHHGGHHGHHHHFFHHFHHHHHHGFGEFHGHGHHGHFHHHHHHHGGGEGGHFGEGGGGHHHHHHHHHHHHDGHHHGHHHHGHHHHGFHHHGGGGGHFHHHEHFHFHHHHHHFF@/CFGHGGGGGGF
@M02034:409:000000000-BFKT7:1:2105:7612:10907 1:N:0:32
AAAGTCGAGGTGCCTAAAGTGGCAACCCAGACTAATCAGCAGGTTGGTGGTGTAGAGCTTCCTGTAGCCGCATGGCGTTCGTACTTAAATATGGAACTAACCATTCCAATTTTCGCTGTCTCTTATACACATCTCCGAGCCCACGAGACC
+
AABBAFCCBBABGGGGGGGGGGGHHHHGGHHGHHGHHHHHHHGHHHGFFGEFGFHHHHHHHHHHHHHHHGGGGGHHGGGGGGHHHHHHHHHHHHGFHHHHHHHHHHHHHGHHHHGGGGEFHHHHHHHHHHHHGHHHFCFGGFHFG?F?DA
@M02034:409:000000000-BFKT7:1:2105:11929:10912 1:N:0:32
AAAGTCGAGGTGCCTAAAGTGGCAACCCAGACTCATAATAAGGTTGGTGGTGTAGAGCTTCCTGTAGCCGCATGGCGTTCG
+
BCCCBFBCCBCCGGGGGGGGGGGHHHHGGHHGH3FGFEGF5FHHH22EA2ECA3F5AA3B5FFAB5A53EE0EEC1>BEFE
@M02034:409:000000000-BFKT7:1:2105:13411:10912 1:N:0:32
AAAGTCGAGGTGCCTAAAGTGGCAACCCAGACTGATAATAATGTTGGTGGTGTAGAGCTTCCTGTAGCCGCATGGCGTTCGTACTTAAATATGGAACTAACCATTCCAATTTTCGCTGTCTCTTATACACATCTCCGAGCCCACGAGACC
+
AAAA>DAA1@A1GGFGGGGBGFFHBGHGFGFFBB12FGGGFBAEDFEAEE/AGBG2FFFGH1GGHEGHHGGGGGGHGGECEE0GEFFDFGFFFHEBFGFGHHFEGHGGHHHGFHGGGEEGFHGB12>BD1BG1B><EC@CC</F/<CCCE
@M02034:409:000000000-BFKT7:1:2105:17578:10914 1:N:0:32
AAAGTCGAGGTGCCTAAAGTGGCAACCCAGACTAAGCAGAATGTTGGTGGTGTAGAGCTTCCTGTAGCCGCATGGCGTTCGTACTTAAATATGGAACTAACCATTCCAATTTTCGCTGTCTCTTATACAC
+
AABBAFAA@BBBGFGBCGDGGGGHHHHGG2BFG3BAGHGH3FGHHHHEF?EFHBH5GGHHGFHFHDG53EE0EEHA>EGGEGF1FFEF3F4FFH33BFB33?3BG4?4FGHHH4/?EEEBHFHHBGBG2?
@M02034:409:000000000-BFKT7:1:2105:16784:10919 1:N:0:32
AAAGTCGAGGTGCCTAAAGTGGCAACCCAGACTGGGCCTAATGTTGGTGGTGTAGAGCTTCCTGTAGC
+
CCCCCFCCCCCCGGGGGGGGGGGHHHHGGHHGHFAFFAFHHHHGFHE2A1ECA3D5DAAB5BB5B555
@M02034:409:000000000-BFKT7:1:2105:15693:10919 1:N:0:32
AAAGTCGAGGTGCCTAAAGTGGCAACCCAGACTAATAATAAGGTTGGTGGTGTAGAGCTTCCTGTAGCCGCATGGCGTTCGTACTTAAATATGGAACTAACCATTCCAATTTTCGCTGTCTCTTATACACATCTCCGAGCCCACGAGACC
+
CCCCBFCCCCBBGGGGGGGGGGGHHHHGGHHGHHHHHHHHHHHHHHGEFG1FEGHFHHHHHHHHHHHHHGGGGGHFGGGGGGHGHHHGHHHGHHGHGHHGHHGHFHGHHHHHHHGADGGHHHHHFHHDDGFHGHHGGCGGGGHGGGGGGA
@M02034:409:000000000-BFKT7:1:2105:9845:10923 1:N:0:32
AAAGTCGAGGTGCCTAAAGTGGCAACCCAGACTAATAAGAATGTTGGTGGTGTAGAGCTTCCTGTAGCCGCATGGCGTTCGTACTTAAATATGGAACTAACCATTCCAATTTTCGCTGTCTCTTATACACATCTCCGAGCCCACGAGACC
+
BBCCCFBCCCBCGGGGGGGGGGGGHHHGGHHGHHHHHHHGGHHHHFHGFGEFHHHHHHHHHHHHHHHHHGGGGGHHGGGGGGHHHHHGHHHHHGHHGHHHHHGHHHGHHHHHHHGGGGGHHGHHHHHHFHGGHHGDFD?BGGHGGGGDGG
@M02034:409:000000000-BFKT7:1:2105:27773:10929 1:N:0:32
AAAGTCGAGGTGCCTAAAGTGGCAACCCAGACTGAGGGGCATGTTGGTGGTGTAGAGCTTCCTGTAGCCGCATGGCGTTCGTACTTAAATATGGAACTAACCATTCCAATTTTCGCTGTCTCTTATACACATCTCCGAGCCACGAGACCA
+
ABCCBFBCCCBCGGGGGGGGGGGHGHHGGHHGHHHHGGGGEGHHHHHGFCEFGFGAFEHHFHFHGGHGGGGCGGHCFEGEGFHGEGHGGHHHHHFFFHHHHHBGHHHFHHHHHFGEGEE2GBGHGHHDGEHHHHHDECGGGGHGGGGGF<
@M02034:409:000000000-BFKT7:1:2105:7093:10930 1:N:0:32
AAAGTCGAGGTGCCTAAAGTGGCAACCCAGACTACGGGTCCTGTTGGTGGTGTAGAGCTTCCTGTAGCCGCATGGCGTTCGTACTTAAATATGGAACTAACCATTCCAATTTTCGCTGTCTCTTATACACATCTCCGAGCCCACGAGACC
+
BBBCBFCCCCABGGGGGGGGGGGHHHHGGHHGHHGGGGGGHHHHHHFGFDAFGHGGHHHHHHHHHHHGHGGGFGHGGGGGGFGHHHDGHGHHHHEFHHHGHHFHHHHHHHHHHHGGGGEHHHHHHHHHHH2GHHHHGCGGGGHGG/AGGF
@M02034:409:000000000-BFKT7:1:2105:3764:10931 1:N:0:32
AAAGTCGAGGTGCCTAAAGTGGCAACCCAGACTGTGTCTCATGTTGGTGTTGTAGAGC
+
B?AABDAAD2>?FGGAFFFGGCFGHHHGGHGFFFHBF5DDBD55DF2B22B2A5D555
@M02034:409:000000000-BFKT7:1:2105:3782:10933 1:N:0:32
AAAGTCGAGGTGCCTAAAGTGGCAACCCAGACTGTGTCTCATGTTGGTGGTGTAGAGCTTCCTGTAGCCGCATGGCGTTCGTACTTAAATATGGAACTAACCATTCCAATTTTCGCTGTCTCTTATACACATCTCCGAGCCCACGAGAC
+
BCBCBFBBBCCCGGGGGGGGGGGHHHHGGHHGHHHH55DFHGHHHHHGGGGGHHHHHHHHHHHHHHHHHGGGGGHHGGGGGGHHHHGGHHHHHHHHHHHGHHGHHHHHGGHHHHGGGGGGHHHHHHHHHHHHHHHGGGGGGGHGGGGGG
@M02034:409:000000000-BFKT7:1:2105:9423:10934 1:N:0:32
AAAGTCGAGGTGCCTAAAGTGGCAACCCAGACTAAGATGGAGGTTGGTGGTGTAGAGCTTCCTGTAGCCGCATGGCGTTCGTACTTAAATATGGAACTAACCATTCCAATTTTCGCTGTCTCTTATACACATCTCCGAGCCCACGAGACC
+
CCCCCFCCCCCCGGGGGGGGGGGHHHHGGHHGHHHGHHHHFGGGHHGGFGGFHGHGHHHHHHHHHHHGHGGEGGHFGEFGGFFHHHHHHHHHHHFFHHGHHHGHHHHGHHHHHFGGGGGHHHHHHHHHHHHHHHHGF@GGGGHGGGGGGA
@M02034:409:000000000-BFKT7:1:2105:7110:10937 1:N:0:32
AAAGTCGAGGTGCCTAAAGTGGCAACCCAGACTACGGGTCCTGTTGGTGGTGTAGAGCTTCCTGTAGCCGCATGGCGTTCGTACTTAAATATGGAACTAACCATTCCAATTTTCGCTGTCTCTTATACACATCTCCGAGCCCACGAGACC
+
BBBAAFBBDBAAFGGGGGGDGGGHGHHGGHHGHHHGGGGGHHGHGHHDGGGGEHHHHHGGHHHHHHHHHGGCGGHHGDGFGGHHHHHHHHHHHHHGGFFFFHHHHHHFHHHGFHGGGDEFFFFHEGGGDGFFFFHHGCCG?FAFGG/?<F
@M02034:409:000000000-BFKT7:1:2105:14170:10947 1:N:0:32
AAAGTCGAGGTGCCTAAAGTGGCAACCCAGACTCAGTCGAAGGTTGGTGGTGTAGAGCTTCCTGTAGCCGCATGGCGTTCGTACTTAAATATGGAACTA
+
AAAAAFAA1D>AGG1A11F3AEFHHE0EFHAAGGHC1BA/FFA1BFA/BE/BGDFHFHDE1BBDAAFFHFGGCGGAEGEFAEB>FH21GHBDFE1@1>F
@M02034:409:000000000-BFKT7:1:2105:25227:10949 1:N:0:32
AAAGTCGAGGTGCCTAAAGTGGCAACCCAGACTAATAATAGTGTTGGTGGTGTAGAGCTTCCTGTAGTCGCATGGCGTTCGTACTTAAATATGGAACTAACCATTCCAATTTTCGCTGTCTCTTATACACATCTCCGAGCCCACGAGACC
+
BBBBBFBBBBBBGGGGGGGGGGGHHHHGCHCFH33D555D5DFGBGEEF?AFGGHGHHHHHGGHHFGBDEGCGGHGGGGGGGFHHHHHFBGHHHFGHHHHHHEHHHGHHHHHHFGFFEGHHFHHGHHH4F?EFGFB//>CGGAFGCGAEC
@M02034:409:000000000-BFKT7:1:2105:6469:10950 1:N:0:32
AAAGTCGAGGTGCCTAAAGTGGCAACCCAGACTGCGGCGGGGGTTGGTGGTGTAGAGCTTCCTGTAG
+
A11AA3AADDAACGGGGGGGGBFCBGHEGCEGGGCAAEEEGCE/EE?E/</??1D21BGH1BGD12>
@M02034:409:000000000-BFKT7:1:2105:16107:10954 1:N:0:32
AAAGTCGAGGTGCCTAAAGTGGCAACCCAGACTAGTAATAAGGTTG
+
AABBAFBBA@AAFGGGGGFGGGGHHHHGGHGGG3BGB5FF55BFAF
@M02034:409:000000000-BFKT7:1:2105:12088:10956 1:N:0:32
AAAGTCGAGGTGCCTAAAGTGGCAACCCAGACTCAGCCGCATGTTGGTGGTGTAGAGCTTCCTGTAGCCGCATGGCGTTCGTACTTAAATATGGAACTAACCATTCCAATTTTCGCTGTCTCTTATACACATCTCCGAGCCCACGAGACC
+
BBBBAFBBBBBBGGGGGGGGGGGGHHHGGGHGHHGHHHGCFGGHHHHGGGEFHHHHHFHHHHHHGHHGGFEEGFHFFEEEFFFFHHFHHHHHHHFGHHHFHFBHHHHGHHGHHHGGGGGFHEHHHGHFFFFHHHF2BBDCCGHFGGGGGG
@M02034:409:000000000-BFKT7:1:2105:12219:10960 1:N:0:32
AAAGTCGAGGTGCCTAAAGTGGCAACCCAGACTGGTCGGGCGGTTGGTGGTGTAGAGCTTCCTGTAGCCGCATGGCGTTCGTACTTAAATATGGAACTAACCATTCCAATTTTCGCTGTCTCTTATACACATCTCCGAGCCCACGAGACC
+
BBCCBFCCCCBBGGGGBGGGGGGGHHHGGGHGHH2GFGGGACGGGGE>FFFGHBG3@FDHBGHFHFH4FEF/EGHFEEGGGEC/FGFFHHHHHHBBGHHHFFFGFFHDDGHHBF/DEDADDGF11FGBHBBGH1D1C<DC@CEEGCCEGA
@M02034:409:000000000-BFKT7:1:2105:3960:10960 1:N:0:32
AAAGTCGAGGTGCCTAAAGTGGCAACCCAGACTAATAATCAGGTTGGTGGTGTAG
+
>11A>BA1A1>1BAE1B1EGGGGBFG0ECAFGC1FF2AGHG1FDBG/BFEEFGFH
@M02034:409:000000000-BFKT7:1:2105:25247:10961 1:N:0:32
AAAGTCGAGGTGCCTAAAGTGGCAACCCAGACTAATAATAATGTTGGTGGTGTAGAGCTTCCTGTAGTCGCATGGCGTTCGTACTTAAATATGGAACTAACCATTCCAATTTTCGCTGTCTCTTATACACATCTCCGAGCCCACGAGACC
+
A3AAAFBBBBABFGGFGBEGGFFHHHHEC2GFFFHGHHGHHHHHHHHGFG2FGHFAGHHHHGGFFGHHEEEGGGHAEGGFGGHHHHHGBGFGHHHFFGGFGHFHFFGFBGHGHGEEEDADGGGGEGGFFGDHHGFFFCCBCGHGCG/<<F
@M02034:409:000000000-BFKT7:1:2105:5682:10961 1:N:0:32
AAAGTCGAGGTGCCTAAAGTGGCAACCCAGACTAATCCTGGGGTTGGTGGTGTAGAGCTTCCTGTAGCCGCATGGCGTTCGTACTTAAATATGGAACTAACCATTCCAATTTTCGCTGTCTCTTATACACATCTCCGAGCCCACGAGACC
+
>>>AADAADDAAGGFGGGGBGFG0AFGCAAAFFGFHHHFBFCC/EECE/EAAFDF2FGHHH1FGFGHFGGG/?FGC@EEEGE0?GBG1F2FEGGB1GHHHECGFHHHGBHHHHDCFGEEGHHGHFDDGE1DGH>D1E?/<BA/FGC//><
@M02034:409:000000000-BFKT7:1:2105:16092:10966 1:N:0:32
AAAGTCGAGGTGCCTAAAGTGGCAACCCAGACTAGTAATAAGGTTGGTGGTGTAGAGCTTCCTGTAGCCGCATGGCGTTCG
+
ABBBAFBBBBABGGGGGGGGGFGHHHHGGHHGH3CGE5G555GGFFC22AFF13D5A53B5FDGD5B53EE0EEA1>>>1B
@M02034:409:000000000-BFKT7:1:2105:24827:10967 1:N:0:32
AAAGTCGAGGTGCCTAAAGTGGCAACCCAGACTAAGAAGTCTGTTGGTGGTGTAGAGCTTCCTGTAGCCGCATGGCGTTCGTACTTAAATATGGAACTAACCATTCCAATTTTCGCTGTCTCTTATACACATCTCCGAGCCCACGAGACC
+
A?BBBFAB@DAAGGGGGGEFGGFHHFHGGCHGG33FFHG55DGGHHHGGFGFAEGHHFHHHHBGFFHEHGAEGFHCE1EAFA?FGFFGBFFFHB3GHHFGGFHFHHHGFGHHHHGGF?/3?FGHEFGFBCGHHHFDD?<BCF/FC??ADC
@M02034:409:000000000-BFKT7:1:2105:21021:10971 1:N:0:32
AAAGTCGAGGTGCCTAAAGTGGCAACCCAGACTACGGGGGTGGTTGGTGGTGTAGAGCTTCCTGTAGCCGCATGGCGTTCGTACTTAAATATGGAACTAACCATTCCAATTTTCGCTGTCTCTTATACACATCTCCGAGCCCACGAGAC
+
AAABBFBBDDABGGGGGGGGGFGFGGHE2AGGH33EE?20AAEEFEGGGGB?GGHBGFHGFFHFFDFFHGGCEGHHGDGGGGHHHHHGHHGHHGGHGHBFGHHHFHFHBGHHHHDDGDEBGFHHHHHHGHHFFHFBC<CDCAGGGGGGG
@M02034:409:000000000-BFKT7:1:2105:20603:10976 1:N:0:32
AAAGTCGAGGTGCCTAAAGTGGCAACCCAGACTAATAAGAGTGTTGGTGGTGTAGAGCTTCCTGTAGCCGCATGGCGTTCGTACTTAAATATGGAACTAACCATTCCAATTTTCGCTGTCTCTTATACACATCTCCGAGCCCACGAGACC
+
BBBBBFBBBBAAGGGGFFGGGGFHHHHGGGHGHCFGEGHDHFEGFCF22AEFFFGFFB3FEFBHAEFFGGEEEFFFE1EFEEFHGGH3FDFGFHB3GGHHH13FG4G4DG3FGGFGEEGFFHGBBGHHHHBCHHGB/>BCGGFA@<<?EC
@M02034:409:000000000-BFKT7:1:2105:22893:10980 1:N:0:32
AAAGTCGAGGTGCCTAAAGTGGCAACCCAGACTAATGGTAGTGTTGGTGGTGTAGAGCTTCCTGTAGCCGCATGGCGTTCGTACTTAAATATGGAACTAACCATTCCAATTTTCGCTGTCTCTTATACACATCTCCGAGCCCACGAGACC
+
BBBBBFABBBBBGFGGGGGGGGGFHHHGGHHGHHGHHHGHHHHGGFHGGGAFHHHFHHHHHHHHHHHGHGGGGGHGGGGGGGGHHHHGHHGHHGGFHHHHHHGHHHHHHHHHHGGGGGGFHHHGGHHHHHGHGHGFC/BBFGHGCGGGGG
@M02034:409:000000000-BFKT7:1:2105:6935:10984 1:N:0:32
AAAGTCGAGGTGCCTAAAGTGGCAACCCAGACTACGAATAAGGTTGGTGGTGTAGAGCTTCCTGTAGCCGCATGGCGTTCGTACTTAAATATGGAACTAACCATTCCAATTTTCGCTGTCTCTTATACACATCTC
+
AAA?AF3ADDAAFG5GFGGGGGFCHHFFGHAEGHF?2CGFHBFDFGCE1AAAGEB5A5GGGFHG5FFHHG0E?FHGEBEG?E2GG4B@FGHFH33BEFGFFHFGBDFF4GGHHF@DGEGBGFFGGGDDFEDHHHH
@M02034:409:000000000-BFKT7:1:2105:19915:10985 1:N:0:32
AAAGTCGAGGTGCCTAAAGTGGCAACCCAGACTGATAATCGTGTTGGTGGTGTAGAGCTTCCTGTAGCCGCATGGCGTTCGTACTTAAATATGGAACTAACCATTCCAATTTTCGCTGTCTCTTATACACATCTCCGAGCCCACGAGACC
+
BBBCAFCCCCBBGGGGGGGGGGGGFFHGGHHGHHGHHHHHGGHHHHHEGGEFGFHFGHHHHHHFGFHGHGGGGGHHGGGGFFHHHHHHHHHGHHHHHHGEHHFHHHHHHHHHHHGGGGFHHHHHGHFHFHFFFHFFGGGGGGHGGGGFGE
@M02034:409:000000000-BFKT7:1:2105:6925:11000 1:N:0:32
AAAGTCGAGGTGCCTAAAGTGGCAACCCAGACTACGAATAAGGTTGGTGGTGTAGAGCTTCCTGTAGCCGCATGGCGTTCGTACTTAAATATGGAACTAACCATTCCAATTTTCGCTGTCTCTTATACACATCTCCGAGCCCACGAGACC
+
BBCCCFCCBCBBGGGGGGGGGGGHHHHGGHHGHHHGGHHGHHHHHHGGFGGFHHHHHHHHHHHHHHHHHGGGGGHHGGGGGFHHHHHHHHHHHHHGHHHHHHFHHHGHHHHHHHGGGGGHHHHHHHHHHHHHHHHHFCGGGGHGGGGGGC
@M02034:409:000000000-BFKT7:1:2105:15930:11000 1:N:0:32
AAAGTCGAGGTGCCTAAAGTGGCAACCCAGACTCGGCCGCCGGTTGGTGGTGTAGAGCTTCCTGTAGCCGCATGGCGTTCGTACTTAAATATGGAACTAACCATTCCAATTTTCGCTGTCTCTTATACACATCTCCGAGCCCACGAGACC
+
CCCCCFCCCCCCGGGGGGGGGGGHHHHGGHHGHFGGGFFGEGGEGGGGGGGGHHHHHGHHHHHHHHHHHGGGGGHHGGGGGGHHHHHHHHHHHHHHHHHHHHHHHHGHHHHHHHGGGGGHHHHHHHHHFHHHHHHHGDGGGGHGGGGGG<
@M02034:409:000000000-BFKT7:1:2105:7985:11001 1:N:0:32
AAAGTCGAGGTGCCTAAAGTGGCAACCCAGACTCATAATAATGTTGGTGGTGTAGAGCTTCCTGTAGCCGCATGGCGTTCGTACTTAAATATGGAACTAACCATTCCAATTTTCGCTGTCTCTTAACACATCTCCGAGCCCACGAGACCA
+
CBCCCFCCBCABGGGGGGGGGGGHHHHGGHHGHHHHHHHHHHHHHHHEFGEGHHHHHHHHHHHHHHHHHGGGGGHHGGGGGGHHHHHHHHHHHGHHGHGHHHHHGHHGHHHHHHGGGGGHHHHHGHFHHGHHHGHGGGGGGHGGGGGGGG
@M02034:409:000000000-BFKT7:1:2105:9780:11005 1:N:0:32
AAAGTCGAGGTGCCTAAAGTGGCAACCCAGACTAAGAATCAGGTTGGTGGTGTAGAGCTTCCTGTAGCCGCATGGCGTTCGTACTTAAATATGGAACTAACCATTCCAATTTTCGCTGTCTCTTATACACATCTCCGAGCCCACGAGACC
+
ABCCAFBCCCCBGGGGGGGGGGGHHHHGGHHGHHHHHHHHHHHGGHGGGGEGHHHHHHHHHHHHHHHHHGGGGGHHGGGGGGHHHHHHHHHHHHGGHHGHHHHHHHHHFGHHHHGGGGGGHHHHGHHHGHHHHHGHGGCCGGHGGGGGGG
@M02034:409:000000000-BFKT7:1:2105:6943:11005 1:N:0:32
AAAGTCGAGGTGCCTCAAGTGGCAACCCAGACTACGAATAAGGTTGGTGGTGTAGAGCTTCCTGTAGCCGCATGGCGTTCGTACTTAAATATGGAACTAACCATTCCAATTTTCGCTGTCTCTTATACACATCTCCG
+
1>1A>DAAD1>AGFE1AEG3ABEGFHGEFHHGFHBEEFEFCBF1AFE/ABEFABE2GEGHH1BEGDFFHCE/EFHH?E?EEFFHAFDGGBGFG@@BGFFFFFEGGEF22FGHHHGCFE/B22B2>GBG2B11BB11<
@M02034:409:000000000-BFKT7:1:2105:11883:11005 1:N:0:32
AAAGTCGAGGTGCCTAAAGTGGCAACCCAGACTCCTACGCCTGTTGGTGGTGTAGAGCTTCCTGTAGCCGCATGGCGTTCGTACTTAAATATGGAACTAACCATTCCAATTTTCGCTGTCTCTTATACACATCTCCGAGCCCACGAGACC
+
BA@ABFAADDAAGGGGGGGGGGEHHHHGGHHGHHFGHFEEGFHHHHHGFGFFHHHHHGHHHGHHHHHHHGGGGGHHGGGGGGHHHHGGHHDGHHGGHHHGHHHHGGFHHHHHHHCFGGGFHGGHGGBGFGFGHHE2B/BBFFHGGC/D/?
@M02034:409:000000000-BFKT7:1:2105:15664:11015 1:N:0:32
AAAGTCGAGGTGCCTAAAGTGGCAACCCAGACTGTGTATTCTGTTGGTGGTGTAGAGCTTCCTGTAGCCGCATGGCGTTCGTACTTAAATATGGAACTAACCATTCCAATTTTCGCTGTCTCTTATACACATCTCCGAGCCCACGAGACC
+
CCCCCFCCCCBCGGGGGGGGGGGHHHHGGGHGHHHHHHHHHHHHHHHGGGFGHHHFHHHHHHHHHHHGHGGGGGHFGFGGGEGGHHHGHHHHHHGHGHHHHHHHHHHFBGHHHGGGGGGHHHHHHHHHHHBHHHHDGDGGGGHGGGGGGC
@M02034:409:000000000-BFKT7:1:2105:28521:11016 1:N:0:32
AAAGTCGAGGTGCCTAAAGTGGCAACCCAGACTTCTAATACGGTTGGTGGTGTAGAGCTTCCTGTAGCCGCATGGCGTTCGT
+
AA3>AD>ADB>ACCFGGGGGB4AAGCG?FEEGFFBGFGFGFG2FFAE2BEEFG3F5F53BDC555EAA3A@0?EF1>?EBB?
@M02034:409:000000000-BFKT7:1:2105:11899:11017 1:N:0:32
AAAGTCGAGGTGCCTAAAGTGGCAACCCAGACTCCTACGCCTGTTGGTGGTGTAGAGCTTCCTGTAGCCGCATGGCGTTCGTACTTAAATATGGAACTAACCATTCCAATTTTCGCTGTCTCTTATACACATCTCCGAGCCCACGAGACC
+
ABBBADAABDBBGGGGGGGGGGGHHHHGGGHGHHHHHHGGGHHHHHGEFGGGHFHFHHHHHHHHHGHHHGGGGGHHGGGGGGHHGHHHHHHHHGGHFHHEHHGHFGFHHHHHHFEFGGEBHFHHHHHHGGFHHHEGF/BCGFGGGGGGDG
@M02034:409:000000000-BFKT7:1:2105:26436:11020 1:N:0:32
AAAGTCGAGGTGCCTAAAGTGGCAACCCAGACTGATAATCGGGTTGGTGGTGTAGAGCTTCCTGTAGCCGCATGGCGTTCGTACTTAAATATGGAACTAACCATTCCAATTTTCGCTGTCTCTTATACACATCTCCGAGCCCA
+
AAAAAFAADDAAB1GGGBGAGC00AAF0A0AA1FBG2AF20E?AFA/A/E/BBGGAG1EFF1BGBFDDGEGGGGH0E>EFEFBGHHGGEF2BGHD@FHHGCGBGFHBGHHDHF2EEEFGFHFGFF2>>>G11<B1FA@/<@/F
@M02034:409:000000000-BFKT7:1:2105:3951:11022 1:N:0:32
AAAGTCGAGGTGCCTAAAGTGGCAACCCAGACTAATACTCATGTTGGTGGTGTAGAGCTTCCTGTAGCCGCATGGCGTTCGTACTTAAATATGGAACTAACCATTCCAATTTTTCG
+
CCCCCFCCCCBCGGGGGGGGGGGHHHHGGHHGH335FGHHAFHHHHEGFGEFHHHHHHHHHHHHHHHHHGGGGGHHGGGGGGHHHHHHDGGHHHGHHHGHHHHHGHHHHHHHH?3>
@M02034:409:000000000-BFKT7:1:2105:28503:11023 1:N:0:32
AAAGTCGAGGTGCCTAAAGTGGCAACCCAGACTTCTAATACGGTTGGTGGTGTAGAGCTTCCTGTAGCCGCATGGCGTTCGTACTTAAATATGGAACTAACCATTCCAATTTTCGCTGTCTCTTATACACATCTCCGAGCCCACGAGAC
+
AAAAADAAD2>AGGGGGGGGGGGFCHHGGGFGHHHGGGBHBG?AFEAFFE1FFFF5FHHHHGGFHHHDGGEEEGHFCGCFGGBEGHGFHHHGHFFHFGHGHHFHHHHFFHEGHFCEFGG34GGGGGGGGCFHFFHF<<DGCGHG??@DD
@M02034:409:000000000-BFKT7:1:2105:24054:11030 1:N:0:32
AAAGTCGAGGTGCCTAAAGTGGCAACCCAGACTCGGGAGGGGGTTGGTGGTGTAGAGCTTCCTGTAGCCGCATGGCGTTCGTACTTAAATATGGAACTAACCATTCCAATTTTCGCTGTCTCTTATACACATCTCCGAGCCCACGAGACC
+
BABAAFBBBBBBGGGGGGGGGFGGHHHGGHHGHHGFGEEFFGGEGGGGFEBFGFHHHHFHHHHFGHHHHFGFFGHFFEGGFEGHHHFFHGGHHHEGHHHGHHHHHHHGGHHHHHG?DGEFHFHFFGHGFGFFGHHBC-@@?FHGGGGGGE
@M02034:409:000000000-BFKT7:1:2105:27142:11034 1:N:0:32
AAAGTCGAGGTGCCTAAAGTGGCAACCCAGACTCAGAATGGGGTTGGTGGTGTAGAGCTTCCTGTAGCCGCATGGCGTTCGTACTTAAATATGGAACTAACCATTCCAATTTTCGCTGTCTCTTATACACATCTCCGAGCCCACGAGACC
+
BCCCAFCCCCBBGGGGGGGGGGGHHHHGFHHGHHHG3DFHHHGEEGGGEGEFFFHGGGHHHHHHHFHGHGGGGGG1EEGGGEGGHHHGHHHHHHFFGHGHHGBGHHGGHHHHHGEEGFEGHHHHHFHGHFEHFHG2C@DDGGHGF<CEDF
@M02034:409:000000000-BFKT7:1:2105:22186:11036 1:N:0:32
AAAGTCGAGGTGCCTAAAGTGGCAACCCAGACTGTTCCTGATGTTGGTGGTGTAGAGCTTCCTGTAGCCGCATGGCGTTCGTACTTAAATATGGAACTAACCATTCCAATTTTCGCTGTCTCTTATACACATCTCCGAGCCCACGAGACC
+
BBBAAFAADBABGGGGGGGFGFFFHHA2FGHFFGGGHHFHEFEGHHGAFFAFGDG5FEFGHCFFFHHFHGGCFGHEEGGAE?BFEFFDHE4EGH@FFH3CHAGH3GHDHHHHGHG?GGEB44FGEFHGFHHHFHHFGCDGGGGG@@DDFF
@M02034:409:000000000-BFKT7:1:2105:27114:11037 1:N:0:32
AAAGTCGAGGTGCCTAAAGTGGCAACCCAGACT
+
AAAAAFA11AA>AEG11F1FGFF0FHCEFAEFH
@M02034:409:000000000-BFKT7:1:2105:21051:11038 1:N:0:32
AAAGTCGAGGTGCCTAAAGTGGCAACCCAGACTAATACGAAGGTTGGTGGTGTAGAGCTTCCTGTAGCCGCATGGCGTTCGTACTTAAATATGGAACTAACCATTCCAATTTTCGCTGTCTCTTATACACATCTCCGAGCCCACGAGACC
+
BBCCBFCCCBBCGGGGGGGGGGGHHHHGGGHGHHHHHHHGHGGFGHGGFGFFGHHGHHHHHHHHHHHHHGGGGGHHGGGGGGHHHHHHHHHHHHHGGHHGHHHHHHGHHHGHHHGGGGGHHHHHHHGHHHHHHHGFG/CDDGHGGGGGGG
@M02034:409:000000000-BFKT7:1:2105:21030:11042 1:N:0:32
AAAGTCGAGGTGCCTAAAGTGGCAACCCAGACTAATACGAAGGTTGGTGGTGTAGAGCTTCCTGTAGCCGCATGGCGTTCGTACTTAAATATGGAACTCACCATTCCAATTTTCGCTGTCTCTTATACACATCTCCGAGCCCACGAGACC
+
A@?AAFAAD11>FFBB1B1FGGFC1GGEA0CFHFFHFGHGHGGHGCEEGGGEHHGGHGHFGFFFHHHGHAE/EE0C?EEGGGFEGHF1FGBFF1F@BG1BFGFFGHH2FFHFFHGAEAFHHGFF>D>FBGGHBGGF?//@CE/F@//?CA
@M02034:409:000000000-BFKT7:1:2105:17759:11045 1:N:0:32
AAAGTCGAGGTGCCTAAAGTGGCAACCCAGACTAATGCTAGTGTTGGTGTTGTTGAGCTTCCTGTAGC
+
BBBBBFBBBBBBGGGGGGGGGGFHHHHGGGGGHHGCFBF5DGHHG22E22B121B5A35B5BD5B555
@M02034:409:000000000-BFKT7:1:2105:15800:11045 1:N:0:32
AAAGTCGAGGTGCCTAAAGTGGCAACCCAGACTACGAATAAGGTTGGTGGTGTAGAGCTTCCTGTAGCCGCATGGCGTTCGTACTTAAATATGGAACTAACCATTCCAATTTTCGCTGTCTCTTATACACATCTCCGAGCCCACGAGACC
+
AAAABFBADDABGGGGGGGFGGGFHHHFGHHGHHHFEGHGHHHEGHGGGGEFGHHFHHHHGHHGHGHGHFGGGGHHGGGGGGHHHHHHHHHHHHHGHHHGHHHHGHFHHHHHHFGGGGGEHGHHGHFFFHEHFFGFF@DFCFHGGGGGFG
@M02034:409:000000000-BFKT7:1:2105:27587:11046 1:N:0:32
AAAGTCGAGGTGCCTAAAGTGGCAACCCAGACTAAGAAGGGGGTTGGTGGTGTAGAGCTTCCTGTAGCCGCATGGCGTTCGTACTTAAATATGGAACTAACCATTCCAATTTTCGCTGTCTCTTATACACATCTCCGAGCCCACGAGACC
+
1>1>AD1>ADAACGFEGGGFF1AACGH0FCCFFDGABFAAE//AE/EGGG/BAGHBFHHHEFHDGFFDE>EGGGHHGFGFEEFEGHBHHHFFGGEFFFHHHHHHGHEGF>GHHHGGGGC1FHHHHHHE2FDFFGFGGCC/@FFGC@C??F
@M02034:409:000000000-BFKT7:1:2105:28283:11052 1:N:0:32
AAAGTCGAGGTGCCTAAAGTGGCAACCCAGACTCAGTCGAGTGTTGGTGGTGTAGAGCTTCCTGTAGCCGCATGGCGTTCGTACTTAAATATGGAACTAACCATTCCAATTTTCGCTGTCTCTTATACACATCTCCGAGCC
+
BACCCFCCCCCCGGGGGGGGGGGHHHHGGHHGHFBGGHF2FHGGHECAAEFEA3F5B53B5GHGFDDAAEE?FGF1>B@FE>2B?GHH3GHDGE33BFHH3?3B??F4?GDHH?@/<<??GHHFDFFB3GBGGBFB?<//>
@M02034:409:000000000-BFKT7:1:2105:21045:11055 1:N:0:32
AAAGTCGAGGTGCCTAACGTGGCAACCCAGACTAATACGAAGGTTGGTGGTGTAGAGCTTCCTGTAGCCGCATGGCGTTCGTACTTAAATATGGAACTAACCATTCCAATTTTCGCTGTCTCTTATACACATCTCCGAGCCCACGAGACC
+
AAAA>@AAD?AAGFFFC4AACEGFCAFFF2AFFFFGGGHFGFGHBFEEFE1FGDGFEBGHBFHHHEHGBFG0EDFF?EGGGDGGEGBD3B4BED33BF333?DF3EFDHFFFG4EDGGE1G22F1GEB?CDHGH1<C/>@CEFEC/@<CC
@M02034:409:000000000-BFKT7:1:2105:14973:11056 1:N:0:32
AAAGTCGAGGTGCCTAAAGTGGCAACCCAGACTCCTCCGCAGGTTGGTGGTGTAGAGCTTCCTGTAGCCGCATGGCGTTCGTACTTAAATATGGAACTAACCATTCCAATTTTCGCTGTCTCTTATACACATCTCCGAGCCCACGAGACC
+
CCCCBFCCCCCCGGGGGGGGGGGGHEHGGHGGHHHHHHGGGGGHHHGEFGEFHHHFHHGGHHHHHHHGHGGGGGHHGGGGGGHHHHHGHHGHHHDFHFHHFHGHHHGHGHHHHHGGGGGHHHHHHHHHFGBHFHHDE@DCCEHGFGGEGA
@M02034:409:000000000-BFKT7:1:2105:23144:11065 1:N:0:32
AAAGTCGAGGTGCCTAAAGTGGCAACCCAGACTACGCAGCATGTTGGTGGTGTAGAGCTTCCTGTAGCCGCATGGCGTTCGTACTTAAATATGGAACTAACCATTCCAATTTTCGCTGTCTCTTATACACATCTCCGAGCCCACGAGACC
+
BBBAAFABBBBBGGGGGGGGGGGCHHHGGHHGHHHGGGFGFHHFGHAEGGEFHHHFHHHHHHHGGHHFHGGGGGHHGEGGGGHHHHHFHHHHHH3EFHHHHHHHHHHHHHHHHHGGGGGGHHHHHHGHDHHHB?FGGCGGGGHGGCGGGG
@M02034:409:000000000-BFKT7:1:2105:6001:11078 1:N:0:32
AAAGTCGAGGTGCCTAAAGTGGCAACCCAGACTAAGAATAATGTTGGTGGTGTAGAGCTTCCTGTAGCCGCATGGCGTTCGTACTTAAATATGGAACTAACCATTCCAATTTTCGCTGTCTCTTATACACATCTCCGAGCCCACGAGACC
+
A?AAAFBBB2AAGGGFGDFGFBFGGGHGGFHGGHFFFFHGHHHHHHHGG?AFGFHHHHHHHHHHFHHHFFG?EGHEGGGGGGHHHHHBGHHGFGG3FBFBGGFHHHGFFHF?G4EEEA/3FDHEFH44DG1CGHBFDCGG?/F/@B@F?C
@M02034:409:000000000-BFKT7:1:2105:17681:11078 1:N:0:32
AAAGTCGAGGTGCCTAAAGTGGCAACCCAGACTATGAATAATGTTGGT
+
>1>AAF?A?DAAGGGGGBGG1BF0ECGA00ACGHCB22DAFEGGH2/B
@M02034:409:000000000-BFKT7:1:2105:22601:11079 1:N:0:32
AAAGTCGAGGTGCCTAAAGTGGCAACCCAGACTACGGCTCAGGTTGGTGGTGTAGAGCTTCCTGTAGCCGCATGGCGTTCGTACTTAAATATGGAACTAACCATTCCAATTTTCGCTGTCTCTTATACACATCTCCGAGCCCACGAGACC
+
AAA3ADABBB?AGGGGGGGGFCFHGDHGGCHGHHHGGGGGHHHFHGGGGGEFFFHFFHHHHHGGGHHHHGEGGGHFGFGGGGFHHHGDFFGHFFBGFFGCGHGHEHBGHHGHHFGGGGGFHEBFFFGHFFHHGHBFE<<@BFH/A/>/CE
@M02034:409:000000000-BFKT7:1:2105:27764:11079 1:N:0:32
AAAGTCGAGGTGCCTAAAGTGGCAACCCAGACTAGTCCGCGTGTTGGTGGTGTAGAGCTTCCTGTAGCCGCATGGCGTTCGTACTTAAATATGGAACTAACCATTCCAATTTTCGCTGTCTCTTATACACATCTCGAGCC
+
AABBAFBBBDABGGGGGGGGGGGHHHHGDHHFHHFHHGE2AEFAGHAEFEGGGFHFGHHGFHHHHFHFHGGEFFHFFF?FFEHHHGHFHHHHHHBBFHGFFABGHGHHGHHHHGGGGGGBGGGHFHGBFGHHGGFH2B/<
@M02034:409:000000000-BFKT7:1:2105:27739:11079 1:N:0:32
AAAGTCGAGGTGCCTAAAGTGGCAACCCAGACTAGTCCGCGTGTTGGTGGTGTAGAGCTTCCTGTAGCCGCATGGCGTTCGTACTTAAATAT
+
A1AAAFAA1@A11FG1F1FGGGEBCGGCGAFGFHHGHFGGG/AEHEEEFGEFHHBGBDFFHFFEFGFHHGCEEGGHGEEGGEHHHHHFHF2>
@M02034:409:000000000-BFKT7:1:2105:16549:11083 1:N:0:32
AAAGTCGAGGTGCCTAAAGTGGCAACCCAGACTAATACTCAGGTTGGTGGTGTAGAGCTTCCTGTAGCCGCATGGCGTTCGTACTTAAATATGGAACTAACCATTCCAATTTTCGCTGTCCTTATACACATCTCCGAGCCCACGAGACCA
+
ABBCCFCCCCCCGGGGGGGGGGGGFHHGGHHGHHGHHHHHHHHHHHGEGGGFHFHAGHHGGHHHHHFHFFGEGGHAEEGGGEGHHHHFGHHHHHBGHGHHFCGHHHHFHGGHHF@FFGEGHHH4GFFFHGGHHHHGCDGGGAFFCCGGGG
@M02034:409:000000000-BFKT7:1:2105:12289:11085 1:N:0:32
AAAGTCGAGGTGCCTAAAGTGGCAACCCAGACTACGCAGAGTGTTGGTGGTGTAGAGCTTCCTGTAGCCGCATGGCGTTCGTACTTAAATATGGAACTAACCATTCCAATTTTCGCTGTCTCTTATACACATCTCCGAGCCCACGAGAC
+
B@ABAFABBB>44FGGGGBGGDEEFGHGFGHGGHHG?EEGHAFGGHHFGG1BFGHGHFGHFEHGFFHHDEEEGGGHEEGFGFHHHHHHHHHHHHFGFHFFGHGF3FFGHHHHFFE?EGGE4FGFHHHDFF1FGHGFD?/<CFEFGCCDD
@M02034:409:000000000-BFKT7:1:2105:10677:11097 1:N:0:32
AAAGTCGAGGTGCCTAAAGTGGCAACCCAGACTAATGCGACGGTTGGTGGTGTAGAGCTTCCTGTAGCCGCATGGCGTTCGTACTTAAATATGGAACTAACCATTCCAATTTTCGCTGTCTCTTATACACATCTCCGAGCCCACGAGAC
+
BBCCAFCCCCBCGGGGGGGGGGGHHHHGGHHGGHHHHGGGGGGFGGGAFGEFGFHGHGHHHHHHHHHHHEFGGGHHGGGGFFHHHHHFHHGHHHHHGHHFHHGHHHHHGHHHHHGGGGFHHGHHHHGHGHFHHHFGC@GC/FHGGGGGC
@M02034:409:000000000-BFKT7:1:2105:21834:11103 1:N:0:32
AAAGTCGAGGTGCCTAAAGTGGCAACCCAGACTAATAAGGGGGTTGGTGGTGTAGAGCTTCCTGTAGCCGCATGGCGTTCGTACTTAAATATGGAACTAACCATTCCAATTTTCGCTGTCTCTTATACACATCTCCGAGCCCACGAGACC
+
1>AA>DAA@DAAGCFFG1BAFGGFFEFEA0E0BGFGHHHHG?EEEGCEF?/BFGGDGHFHHHHDBEGEGCECGEHHEEGECEGHHFEGHHFHHHHFHHFHHGFFHHGHHHHHHHCGGGCFFDGFBHHHEHBFFHDDC<CCCEGGCGGCCF
@M02034:409:000000000-BFKT7:1:2105:26469:11104 1:N:0:32
AAAGTCGAGGTGCCTAAAAGTGGCAACCCAGACTTGTAATCCGGTTGGTGGTGTAGAGCTTCCTGTAGCCGCATGGCGTTCGTACTTAAATATGGAACTAACCATTCCAATTTTCGCTGTCTCTTATACACATCTCCGAGCCCACGAGAC
+
ABBBAFBBBBBBGGGGGFGFFGHGHHHHGGHHGHGHGGHHHHGGEGGGEGGGFHFGFGHHHHGHHHHHHHEE0EFGHGGGGGEHHHHFGHGHHHHHGHHHFHHHHHGHHFGHHHGGGGGGGFGHHFHGFGHFGFHHEGGGGGGHFGC?GG
@M02034:409:000000000-BFKT7:1:2105:6202:11106 1:N:0:32
AAAGTCGAGGTGCCTAAAGTGGCAACCCAGACTAAGGATAAGGTTGGTGGTGTAGAGCTTCCTGTAGCCGCATGGCGTTCGTACTTAAATATGGAACTAACCATTCCAATTTTCGCTGTCTCTTATACACATCTCCGAGCCCACGAGAC
+
A@AAAFAADD>AGGGGGGGEGACCFEFAFHHGFGGAA1ABGGFHH0EAFAAFGBD2D1FGHEHHGHHHBEE?AEHFEEEFGEE/>FF@FB2BFD1GFHEHHHHH1FG>GHBGHFC?EFEFFGGD1GBFBFHCFHHEC/<C/FHEC/AFC
@M02034:409:000000000-BFKT7:1:2105:28759:11107 1:N:0:32
AAAGTCGAGGTGCCTAAAGAGGCAACCCACACTAAG
+
BABBBFBBDBBBGGGGGGC5B4EFHHHFGFFGHHHH
@M02034:409:000000000-BFKT7:1:2105:5734:11108 1:N:0:32
AAAGTCGAGGTGCCTAAAGTGGCAACCCAGACTAGTACGCAGGTTGGTGGTGTAGAGCTTCCTGTAGCCGCATGGCGTTCGTACTTAAATATGGAACTAACCATTCCAATTTTCGCTGTCTCTTATACACATCTCCGAGCCCACGAGACC
+
CCCBBFCCCCCCGGGGGGGGGGGGHHHGGHHGHHHHHHGGGGGHHHGGGGEFHHGGGFGHHHHHHHHHHGGEGGHHGGGGGGFHHGFGHHHHHGHGFHHHHHGHHHHHGGGHHHGEGGGHHHHHFHHHGHHHHHHGGCFGGGGGGGCDGF
@M02034:409:000000000-BFKT7:1:2105:26182:11111 1:N:0:32
AAAGTCGAGGTGCCTAAAGTGGCAACCCAGACTAATAATCATGTTGGTGGTGTAGAGCTTCCTGTAGCCGCATGGCGTTCGTACTTAAATATGGAACTAACCATTCCAATTTTCGCTGTCTCTTATACACATCTCCGAGCCCACGAGACC
+
BBBBBFBBB@AAFFGFGGGGGGGHHHHGEHFGFFHGHHGHHHHHHFEFGFEFGHHHHHHHHHHHHHHGHGGCEFHEEGGGGGHHHHGGFGGHHHHGHHGGHHHHHHHHHHHHHHGFGGGGHHHHHHHHHFHFHHDDFCDFCGHGCDGGGG
@M02034:409:000000000-BFKT7:1:2105:10663:11111 1:N:0:32
AAAGTCGAGGTGCCTAAAGTGGCAACCCAGACTAATGCGACGGTTGGTGGGGTAGAGCTTCCTGTAGCCGCATGGCGTTCGTACTTAAATATGGAACTAACCATTCCAATTTTCGCTGTCTCTTAT
+
?AAAAF1>>>A1BFGG1AGFFGGFFHGGC0A0F1FBDFEEGGGGGGCAFE//EEEGGHHGFHHHG2GFHG>/E?0BEGEFEECEEHF1BG2B>D<EHFB1BG1GF2FGGHHFB2B?BECHD22@1G
@M02034:409:000000000-BFKT7:1:2105:26794:11115 1:N:0:32
AAAGTCGAGGTGCCTAAAGTGGCAACCCAGACTTCGTGTAATGTTGGTGGTGTAGAGCTTCCTGTAGCCGCATGGCGTTCGTACTTAAATATGGAACTAACCATTCCAATTTTCGCTGTCTCTTATACACATCTCCGAGCCCACGAGAC
+
CCCCCFCCCCCCGGGGGGGGGGGGHHHGGHHGHCG2AFHGDAFGHHHGGGGGHHHHFHHHHHHHHHHHHGGGGGHHGGGFGGHHHHHHHHHHHHHHHHGGHHHHHHHHHHHHHHGGGGGHHHHHHHHHGGGHHHGFGCGGGGHGGGGGG
@M02034:409:000000000-BFKT7:1:2105:12157:11118 1:N:0:32
AAAGTCGAGGTGCCTAAAGTGGCAACCCAGACTGCGCATCATGTTGGTGGTGTAGAGCTTCCTGTAGCCGCATGGCGTTCGTACTTAAATATGGAACTAACCATTCCAATTTTCGCTGTCTCTTATACACATCTCCGAGCCCACGAGACC
+
CCCCBFCCCCCCGGGGGGGGGGGHHHHGGHHEHFBEE2EECGDD5GEAC1FFFBGAFAEG5GGGEEGBF?E>EEF1EEEGEE?FGHHHHHHFFG3@FGGF3B3FE4G4DGHHH4<EE/?FFHGF??FGFC2BFGH2A/<<<FC//CCDDA
@M02034:409:000000000-BFKT7:1:2105:17215:11119 1:N:0:32
AAAGTCGAGGTGCCTAAAGTGGCAACCCAG
+
A11AABAA1DAAFFGG1B1GGDFCGHHACG
@M02034:409:000000000-BFKT7:1:2105:21596:11121 1:N:0:32
AAAGTCGAGGTGCCTAAAGTGGCAACCCAGACTACGCATCATGTTGGTGGTGTAGAGCTTCCTGTAGCCGCATGGCGTTCGTACTTAAATATGGAACTAACCATTCCAATTTTCGCTGTCTCTTATACACATCTCCGAGCCCACGAGACC
+
ABBBAFBBB?2>EGGGGGGFGGFHGHHGGEHGHGFFGGGGHHHHGGHFFGGGHGHHHHHGHGHHHHHHHFGCGGHHGGGGGGHHHHHHHHHHHGGFHHGGHHHHHHGHHHHHHGGGGGGHHHHHHFFHGFFHHHFFGD/BDGHGGGGGDF
@M02034:409:000000000-BFKT7:1:2105:23382:11122 1:N:0:32
AAAGTCGAGGTGCCTAAAGTGGCAACCCAGACTCCTCCTAGTGTTGGTGGTGTAGAGCTTCCTGTAGCCGCATGGCGTTCGTACTTAAAT
+
AA?AADA3ADBBGGGBEGFBGFFHHDHGGEHGHHGHCHCFEEGAGEAE2EFFHHFFEGHGEGHHHEFHHGGGGGFEGGCG?GFGHH43FG
@M02034:409:000000000-BFKT7:1:2105:9252:11129 1:N:0:32
AAAGTCGAGGTGCCTAAAGTGGCAACCCAGACTCCGAATACGGTTGGTGGTGTAGAGCTTCCTGTAGCCGCATGGCGTTCGTACTTAAATATGGAACTAACCATTCCAATTTTCGCTGTCTCTTATACACATTCCGAGCCCACGAGACCA
+
BBBBBFBBBBBAGFGGGGD6FFGHGHHGGHHGHCFEEFGGHGGFFGGGFG1BFGHHHGHHHHHHGHHHHGFEGGHEEEGGFEFHHHHHHHFHGHFGHHHGFHHGHGHGHHHHHHGAGGFHGFGGFHGHEGGHHEDGDCGGAEGGG/ACF<
@M02034:409:000000000-BFKT7:1:2105:23399:11129 1:N:0:32
AAAGTCGAGGTGCCTAAAGTGGCAACCCAGACTCCTCCTAGTGTTGGTGGTGTAGAGCTTCCTGTAGCCGCATGGCGTTCGTACTTAAATATGGAACAACCATTCCAATTTTCGCTGTCTCTTATACACATCTCCGAGCCCACGAGACC
+
CCCCBFCCCCCCGGGGGGGGGGGHHHHGGHHGHHHHHHHHHHHHHHGGGGFFHHHHHHHHHHHHHGHHHGGGGGHHGGGGGGFHHHGHFHHHHHHHHHHHGGHHGGHHGHHHHGGGGGHHHHHHGHFHFGHHHHHGGGGGGGGGGGGGG
@M02034:409:000000000-BFKT7:1:2105:3331:11139 1:N:0:32
AAAGTCGAGGTGCCTAAAGTGGCAACCCAGACTAGTACGACTGTTGGTGGTGTAGAGCTTGCTGTAGCCGCATGGCGTTCGTACTTAAATATGGAACTAACCATTCCAATTTTCGCTGTCTCTTATACACATCTCCGAGCCCACGAGAC
+
ABCCBFCBCBBCGGGGGGGGGGGHFGGGGHHFGFHFGGE22EEHBGFGEGEEABGAD5FG3BAGG5F5FEF0EE?1/?>?EEC11FGEEGGBG333BEGF303BE4?BGF3GH4EAEEEGFDDD?D3BD22FGGH2A</BB/?F</@AA
@M02034:409:000000000-BFKT7:1:2105:6348:11140 1:N:0:32
AAAGTCGAGGTGCCTAAAGTGGCAACCCAGACTCCGCCTCCGGTTGGTGGTGTAGAGCTTCCTGTAGCCGCATGGCGTTCGTACTTAAATATGGAACTAACCATTCCAATTTTCGCTTCTCTTATACACATCTCCGAGCCCACGAGACCA
+
AAAAAFBBB?BBGGGGGGGGGFGGHFHGGGHGHGHGGGDFH?CEEFGGGGGGHHHHHHHHHHHHFHHHFGGEFGHHGGGGGEHHHHGFHHHGHHGGHHFBFFHGHHFGHHHHGGGGGHGHFHHBHHHFHFGFGFH?DGCFGHG?CCDGE<
@M02034:409:000000000-BFKT7:1:2105:11688:11142 1:N:0:32
AAAGTCGAGGTGCCTAAAGTGGCAACCCAGACTAATATGACTGTTGGTGGTGTAGAGCTTCCTGTAGCCGCATGGCGTTCGTACTTAAATATGGAACTAACCATTCCAATTTTCGCTGTCTCTTATACACATCTCCGAGCCCACGAGAC
+
BBBBBFBBBBBBGGGGGGG6FFGHHHHGGHHGHGHHHHHFFHHFFGHFFCBFBFGGGHHFHHHDBFG5AAEEGEFBEB>FA?BFGHFGHHFBGHGFGBFFBCFGBGHHHHGHHFFGEG/BGHEFHHH4FGBFFFGH?B@</FGF@CDG?
@M02034:409:000000000-BFKT7:1:2105:13182:11144 1:N:0:32
AAAGTCGAGGTGCCTAAAGTGGCAACCCAGACTGGGAAGTCTGTTGGTGGTGTAGAGCTTCCTGTAGCCGCATGGCGTTCGTACTTAAATATGGAACTAACCATTCCAATTTTCGCTGTCTCTTATACACATCTCCGAGCCCACGAGACC
+
CCCCCFBCCCCCGGGGGGGGGGGHHHHGGHHGHHHHHHGHHHHHHHGEGGFFHHHGHHHGHHHHHHHHHGGGGGHHGGGGGGHHHHHHHHHHHHHHHHHHHHHHHHGHHHHHHHGGGGEHHGHGHHHHGHFHHHHGGGGGGGHGGFGGGG
@M02034:409:000000000-BFKT7:1:2105:23778:11147 1:N:0:32
AAAGTCGAGGTGCCTAAAGTGGCAACCCAGACTCAGAATCAGGTTGGTGGTGTAGAGCTTCCTGTAGCCGCATGGCGTTCGTACTTAAATATGGAACTAACCATTCCAATTTTCGCTGTCTCTTATACACATCTCCGAGCCCACGAGACC
+
AABCAFCCCCCCGGGGGGGGGGGHHHHGGHGGHHHHHHHHHHHFHHGDFGEFGHHHHHHHHHHHHFHFHFGGGGHHGFGGGGHHHHHHHHHHHHHFHHGHHHFHHHHHHHHHHHGGGGGHHHHHHHGHFGFHFHFFFDGGGGHGCGFGGF
@M02034:409:000000000-BFKT7:1:2105:3351:11148 1:N:0:32
AAAGTCGAGGTGCCTAAAGTGGCAACCCAGACTAGTACGACTGTTGGTGGTGTAGAGCTTCCTGTAGCCGCATGGCGTTCGTACTTAAATATGGAACTAACCATTCCAATTTTCGCTGTCTCTTATACACATCTCCGAGCCCACGAGACC
+
AAAA>DABDDAAGGGGGGGGGGGCFHGGGHHGCG3AFHEFFEGGHHHGFEBFGHGFHHHGGHHHBFHFHGGGGGHHGGGGGGHHHHHGHHFHHH3DFGHFHHHFHGHHHHHHHDEGGGGHHFHHFFFHHHFHHHFGGGGGGGFEGGGGCF
@M02034:409:000000000-BFKT7:1:2105:11221:11153 1:N:0:32
AAAGTCGAGGTGCCTAAAGTGGCAACCCAGACTCAGAATCAGGTTGGTGGTGTAGAGCTTCCTGTAGCCGCATGGCGTTCGTACTTAAATATGGAACTAACCATTCCAATTTTCGCTGTCTCTTATACACATCTCCGAGCCCACGAGACC
+
BBBBBFBBBBBBGGGGGGGFGGGHHHHGGHHGHHHHGHHHHHHHHHGGGGGGHHHHHHHHHHHHHHHHHGGEGGHHGGGGGGHHHHHGHHHHHGHGHHHHHHGHHHFHGGHHHHGGGGGHHHHHGHHHGHHHHHHHGCGFGGHGGGGGGG
@M02034:409:000000000-BFKT7:1:2105:24083:11157 1:N:0:32
AAAGTCGCGGTGCCTAAAGTGGCAACCCAGACTCAGCAGCAGGTTGGTGGTGTAGAGCTTCCTGTAGCCGCATGGCGTTCGTACTTAAATATGGAACTAACCATTCCAATTTTCGCTGTCTCTTATACACATCTCCGA
+
AA@BAFA32>>2EFFBGBF6FGGCBHFEGHDGFHHHHGHHHFAFGGGGGG1BFGEF5GHGHGHFFGH5BA>EEFHHGGEAEEGEGFB@G4FDGGFECGF?FFF3GFEFFDFFFGCGCC/GGHGHBHHHFGHHFBGF/>
@M02034:409:000000000-BFKT7:1:2105:24102:11159 1:N:0:32
AAAGTCGAGGTGCCTAAAGTGGCAACCCAGACT
+
BBBBBFBBDBABGGGGGGGGGGGHHGHGGGHGG
@M02034:409:000000000-BFKT7:1:2105:13169:11159 1:N:0:32
AAAGTCGAGGTGCCTAAAGTGGCAACCCAGACTAGGTCTGAGGTTGGTGGTGTAGAGCTTCCTGTAGCCGCATGGCGTTCGTACTTAAATATGGAACTAACCATTCCAATTTTCGCTGTCTCTTATACACATCTCCGAGCCCACGAGACC
+
BBCCCFCCCCCCGGGGGGGGGGGHHHHGGHHGHHHHHHHHHHGHHHEGFGGGHHHFHHHHHHHHHHHHHGGGGGHHGGGGGGHHHHHHHHHHHHGHHHHHHHHHHGGHHHHGHFGGGGGHHHHHHHFHHHHHHHGHGCGCGGHGGGGGGG
@M02034:409:000000000-BFKT7:1:2105:14506:11163 1:N:0:32
AAAGTCGAGGTGCCTAAAGTGGCAACCCAGACTGGTCATTCGGTTGGTGGTGTAGAGCTTCCTGTAGCCGCATGGCGTTCGTACTTAAATATGGATCTAACCATTCCAATTTT
+
BBBBBFBBBBABGGGGGGGGGGGHGHGGGHHGHFAF5G5EFDGGCGGE11EA13D55BAB5FDF5EA53AE0EEC1/?>F1>2?EGH3FGH44B33B3FG303B3BF4BF3FD
@M02034:409:000000000-BFKT7:1:2105:20451:11164 1:N:0:32
AAAGTCGAGGTGCCTAAAGTGGCAACCCAGACTAATAAGCAGGTTGGTGGTGTAGAGCTTCCTGTAGCCGCATGGCGTTCGTACTTAAATATGGAACTAACCATTCCAATTTTCGCTGTCTCTTATACACATTCCGAGCCCACGAGACCA
+
AABBBFBBBBBBGGGGGGGGGGGGHHHGGHHGGBGFHHHHH3FGFGGEFGEFHGHFHHHHHHHHHHHHHGGGGGHHGGGGGGHHHHHGFHHHHHFFHHHHHHHHHHHHHGFHHHGGGGGHHHHHHHGHHHHHDBHH?CBBGCGGCGGGGH
@M02034:409:000000000-BFKT7:1:2105:20475:11167 1:N:0:32
AAAGTCGAGGTGCCTAAAGTGGCAACCCAGACTAATAAGCAGGTTGGTGGTGTAGAGCTTCCTGTAGCCGCATGGCGTTCGTACTTAAATATGGAACTAACCATTCCAATTTTCGCTGTCTCTTATACACATTCCGAGCCCACGAGACCA
+
AABBAFBAD@AAGGGGCB4BBFFHFHHGGHHGHHGHHHHFB3FAFGGEFGGGEHHGGGHHHFHHGHFHGEGEGGHFGGGFDEFHHHHGHHHHHHBDFHGFHHFGHHFFGGHHHFFEGGFFHEHH?BB3?FBGF3?2<B@CCEFCGGGGEC
@M02034:409:000000000-BFKT7:1:2105:7000:11172 1:N:0:32
AAAGTCGAGGTGCCTAAAGTGGCAACCCAGACTCAGCCGGCGGTTGGTGGTGTAGAGCTTCCTGTAGCCGCATGGCGTTCGTACTTAAATATGGAACTAACCATTCCAATTTTCGCTGTCTCTTATACACATCTCCGAGCCCACGAGACC
+
CCCCCFCCBCBCGGGGGGGGGGGHGHHGGHHGHHHHHHGGGGGGGGGGGGFFGHHFHHHHFHHHHGHGHGGGGGHHGGGGGGGHHHHHHHHHHHFFHHHHHHHHHHHHGHHHHHGGGGGGHHHHGHHFGGHHGGHHGDCCGGHGCGGDAE
@M02034:409:000000000-BFKT7:1:2105:24094:11176 1:N:0:32
AAAGTCGAGGTGCCTAAAGTGGCAACCCAGACTCAGCAGCAGGTTGGTGGTGTAGAGCTTCCTGTAGCCGCATGGCGTTCGTACTTAAATATGGAACTAACCATTCCAATTTTCGCTGTCTCTTATACACATCTCCGAGCCCACGAGACC
+
AAAAAFAAD@AAGGGFGGGBFGGHFGHGGHGGCF3A3GFGAGGBFGGAFFAFAFGGHGGHFGFGGGHHHG?@FGGAGGGGGGHHGFFFHHGHHEGBBFBFGABGHHHFGEBGEFGCGEED4FFDHHFFDFFHGHHFGGC?DGHG/CCE?F
@M02034:409:000000000-BFKT7:1:2105:26526:11177 1:N:0:32
AAAGTCGAGGTGCCTAAAGTGGCAACCCAGACTGAGAATCATGTTGGGGGTGTAGAGCTTCCTGTAGCCGCATGGCGTTCGTACTTAAATAT
+
BBBBBFBBBBABGGGGGGGGGGFHHHHGGHGGHB3F553B5FGHHHC2A0AAE3F5A5BFEGHD5@5@@>E>EFA1/?EFA>2??BFGFBFF
@M02034:409:000000000-BFKT7:1:2105:26548:11182 1:N:0:32
AAAGTCGAGGTGCCTAAAGTGGCAACCCAGACTGAGAATCATGTTGGTGGTGTAGAGCTTCCTGTAGCCGCATGGCGTTCGTACTTAAATATGGAACTAACCATTCCAATTTTCGCTGTCTCTTATACACATCTCCGAGCCCACGAGAC
+
AAAA>BAA3AA?GFEBCG46BBFHHHGGCAH2FBGF5GCBBDF5FDEABEEFGHHHGDFHGFGGGFH5AAEEFGH1>EE?>EG1?EBGDGGBGGFFFFBCF1BFHE4GGG3FH4E?<EGEE44B4G4B4B?G1B1B?/B/</<FB/</?
@M02034:409:000000000-BFKT7:1:2105:21758:11197 1:N:0:32
AAAGTCGAGGTGCCTAAAGTGGCAACCCAGACTACGAGTCCGGTTGGTGGTGTAGAGCTTCCTGTAGCCGCATGGCGTTCGTACTTAAATATGGAACTAACCATTCCAATTTTCGCTGTCTCTTATACACATCTCCGAGCCCACGAGACC
+
BBBBBFBBBBBBGGGGGGGGGGGHHHHGGHGGHHHGGGGHHGGGGGGGEFEFFEGGHHHHHHHHHGHHFGGEGGHHGGGGGGGHHHFB@FGHHHFDFHHGFHFHHHHGFGHHHHGGGDFHHHHHGHHFFHHHHHHHG@FC@FHGGGC<EF
@M02034:409:000000000-BFKT7:1:2105:21162:11200 1:N:0:32
AAAGTCGAGGTGCCTAAAGTGGCAACCCAGACTTCGTCGAAGGTTGGTGGTGTAGAGCTTCCTGTAGCCGCATGGCGTTCGTACTTAAATATGGAACTAACCATTCCAATTTTCGCTGTCTCTTATACACATCTCCGAGCCCACGAGACC
+
BBBBBFBBBDAAGGGFGGFGGCFFHGHGGFAFHHHGHGGGDAEHGFEGGGEFHFGFHGGHHHHHHBHHFGGEFGGGGGGGGGGGHHGB3GBGFHGHFHEGFHHHHHFF?BGHHFGDGGGGHGHHDGFGDGBG2GFFG@?CGGHGGCC/C<
@M02034:409:000000000-BFKT7:1:2105:22640:11207 1:N:0:32
AAAGTCGAGGTGCCTAAAGTGGCAACCCAGACTAATAATGCTGTTGGTGGTGTAGAGCTTCCTGTAGCCGCATGGCGTTCGTACTTAAATATGGAACTAACCATTCCAATTTTCGCTGTCTCTTATACACATCTCCGAGCCCACGAGACC
+
AABBBFBBBBBBGGGFGGGGGGGHGHHGGHHGHHHEHHHHHHHHHHHFGGEGHHHHHHHHHHHHHHHHGGGGGGHGGGGGGGHHHFGFHHHHHGFGHHHHGHHGHHGHHGHHHHGGGGGHHHHHGHHHHHHHHGGGD@GGGGHGGGGGGG
@M02034:409:000000000-BFKT7:1:2105:12155:11214 1:N:0:32
AAAGTCGAGGTGCCTAAAGTGGCAACCCAGACTGATGGGCAGGTTGGTGGTGTAGAGCTTCCTGTAGCCGCATGGCGTTCGTACTTAAATATGGAACTAACCATTCCAATTTTCGCTGTCTCTTATACACATCTCCGAGCCCACGAGACC
+
CCCCBFCCCCBBGGGGGGGGGGGHHHHGGHHGHHHGHHHHHGGHHHGEFGFFHHHHHHHHHHHHHHHHHGGGGGHHGGGGGGHHHHHGHHHHHHHHHHHGHHHHHHHHHHHHHHGGGGGHHHHHHHHHGHHHHHHHGCGGGGHGGFGGGF
@M02034:409:000000000-BFKT7:1:2105:3944:11216 1:N:0:32
AAAGTCGAGGTGCCTAAAGTGGCAACCCAGACTCTTATTGGGGTTGGTGGTGTAGAGCTTCCTGTAGCCGCATGGCGTTCGTACTTAAATATGGAACTAACCATTCCAATTTTCGCTGTCTCTTATACACATCTCCGAGCCCACGAGACC
+
BBBBBFBBBBBBGGGGGGGGGGGHHHGGGHGGHHGHH5F5GFCGEGGFGGGFHFHEEHHHHHHHHGHHHGGCFGHHGGGGGGHHHHHGHHGHHHFHHHHHHHGGHHHHFGHHHHGGGGGHHHHHHHGGHHFHHHHGGCFGGGHGGCCDD<
@M02034:409:000000000-BFKT7:1:2105:27588:11221 1:N:0:32
AAAGTCGAGGTGCCTAAAGTGGCAACCCAGACTGATAATCATGTTGGTGGTGTAGAGCTTCCTGTAGCCGCATGGCGTTCGTACTTAAATATGGAACTAACCATTCCAATTTTCGCTGTCTCTTATACACATCTCCGAGCCCACGAGACC
+
BABBBFBBBBBBGGGGCEFGGGGHHHHGGHHGGHHHHHHHFHHHHHGFFGGGHHHHHHHHHHGHHHHHHGGGGGHFGGGGGGHHHHFF3FFHHGHHFHGGHHHHHHGFHHGHHHGCG?<BHHHHGHGHFCGHHHGFGCCFGGEF?BC<CF
@M02034:409:000000000-BFKT7:1:2105:11269:11223 1:N:0:32
AAAGTCGAGGTGCCTAAAGTGGCAACCCAGACTCAGAATAATGTTGGTGGTGTAGAGCTTCCTGTAGCCGCATGGCGTTCGTACTTAAATATGGAACTAACCATTCCAATTTTCGCTTCTCTTATACACATCTCCGAGCCCACGAGACC
+
CCCCCFCBCCBCGGGGGGGGGGGHHHHGGHHGHHHHHHGHHHHHHHGEGGGGHHHDGHHHHHGHHHHHHGGGGGHHGGGGGGHHHHHEFHHHHGHHFHHHHHGHHHHHFGHHHHEGGHGHHHGHHHEGHGGHHHHGFGGGGHGGGGGGG
@M02034:409:000000000-BFKT7:1:2105:17490:11226 1:N:0:32
AAAGTCGAGGTGCCTAAAGTGGCAACCCAGACTAATTCGCAGGTTGGTGGTGTAGAGCTTCCTGTAGCCGCATGGCGTTCGTACTTAAATATGGAACTAACCATTCCAATTTTCGCTGTCTCTTATACACATCTCCGAGCCCACGAGACC
+
BBCCCFCCCCCCGGGGGGGGGGGHHHHGGHHGHHHHHHGGFEGHHHGGGGGGHHHGHHHHHHHHHGHHHGGGGGHHGGGGGGHHHHHFHHFHHGGHHHFHG0FFHHHHHHHHHHGGGGGGHGHHHHHGHFFHHHGFG?DCGGHGGGGGGF
@M02034:409:000000000-BFKT7:1:2105:22753:11244 1:N:0:32
AAAGTCGAGGTGCCTAAAGTGGCAACCCAGACTACTCATCAGGTTGGTGGTGTAGAGCTTCCTGTAGCCGCATGGCGTTCGTACTTAAATATGGAACTAACCATTCCAATTTTCGCTGTCTCTTATACACATCTCCGAGCCCACGAGACC
+
CBCCCFBCCCCCGGGGGGGGGGGHHHHGGHHGHHHHHGHHFEHHHHGGGGGGHHHFHHHHFGHHHHHGGGGEEGHFGGGGGGGHHHHHHGGHHHFGHGHHFHHGHHFHFGHHHFFGGGGHHHHHGHHHHGHHHHHGGBCGGGHGGGGC/F
@M02034:409:000000000-BFKT7:1:2105:22844:11245 1:N:0:32
AAAGTCGAGGTGCCTAAAGTGGCAACCCAGACTGGTTGTCAGGTTGGTGGTGTAGAGCTTCCTGTAGCCGCATGGCGTTCGTACTTAAATATGGAACTAACCATTCCAATTTTCGCTGTCTCTTATACACATCTCCGAGCCCACGAGACC
+
BBBBBFBBBBBBGFGGG4BFFGGFHHHGGHHGHFHGGEEHGHHFFHFEGGGGHHH5GHHHHGHHHHHGHGGCEGHGFGGGGGGGHHHBEGEHHHGGFGFC?GGFHHHHFGGHHHGGGGGFGFHHFGDG3FGHGHFDEC?@@FFFG?FDGF
@M02034:409:000000000-BFKT7:1:2105:14524:11245 1:N:0:32
AAAGTCGAGGTGCCTAAAGTGGCAACCCAGACTCCGGGTCCGGTTGGTGGTGTAGAGCTTCCTGTAGCCGCATGGCGTTCGTACTTAAATATGGAACTAACCATTCCAATTTTCGCTGTCTCTTATACACATCTCCGAGCCCACGAGACC
+
AAAAAFCCCCBCGGGGGGGGGGGHGHFFGHAFGECEGGGCEGGGDGG1AAEFF3F5AB@F@GFH55F5@EE/EEG1>?@CE?FE?BF3FGFGGB33FGFF?03FFBFBDGFHF?BDEB<?FHGFFFDFGB2GHGHBC/>@CFE/ADC<DC
@M02034:409:000000000-BFKT7:1:2105:22732:11247 1:N:0:32
AAAGTCGAGGTGCCTAAAGTGGCAACCCAGACTACTCATCAGGTTGGTGGTGTAGAGCTTCCTGTAGCCGCATGGCGTTCGTACTTAAATATGGAACTAACCATTCCAATTTTCGCTGTCTCTTATACACATCTCCGAGCCCACGAGACC
+
AAAAAFAA@DAAGGGGGC1BAFFFGHHGGHHGHHHHHBHHHHHFHHGEGC/BFEHGHHHHHHHHHHHGHGGGGFHGEGGGGE0GHHGFGH2GHHFFFHHGHGHHHHGHHHHGHGEGGGGGHHHHBGDFFGFHHGGFC/<@CEEGCCGGGA
@M02034:409:000000000-BFKT7:1:2105:10727:11250 1:N:0:32
AAAGTCGAGGTGCCTAAAGTGGCAACCCAGACTAATGGTCATGTTGGTGGTGTAGAGCTTCCTGTAGCCGCATGGCGTTCGTACTTAAATATGGAACTAACCATTCCAATTTTCAATTT
+
BCCCCFABCCCCGGGGGGGGGGGHHHHGGHHGH3GHH5AEGDGHHHHGGGGFHHHHHHHHHHHHHHHHHGGGGGHHGGGGGGHHHHHGHHGHHHGHHHGHHHHHHHHHHHHH4G44D4D
@M02034:409:000000000-BFKT7:1:2105:7673:11251 1:N:0:32
AAAGTCGAGGTGCCTAAAGTGGCAACCCAGACTGTGGGGCCGGTTGGTGGTGTAGAGCTTCCTGTAGCCGCATGGCGTTCGTACTTAAATATGGAACTAACCATTCCAATTTTCGCTGTCTCTTATACACATCTCCGAGCCCACGAGACC
+
BBBBBFBBBBBBGGGGGGGGGGFHHGHGGHHGHHHHHGGGGGGGFC0EFEEFHHHHFHHHHHHHHHHHHGG/EGHHGGGGGGHHHHHEFHGHGHGGHHHHHHHHHHHDFGHHHHGGGGDFHHHHHHHHFHGHFHHFGCGGGGHGC-C?EF
@M02034:409:000000000-BFKT7:1:2105:20535:11253 1:N:0:32
AAAGTCGAGGTGCCTAAAGTGGCAACCCAGACTGCGGGGAAGGTTGGTGGTGTAGAGCTTCCTGTAGCCGCATGGCGTTCGTACTTAAATATGGAACTAACCATTCCAATTTTCGCTGTCTCTTATACACATCTCCGAGCCCACGAGACC
+
AAA>AFBBBB>AFGGGGGGGGFFBGHHDFHFGHCFEEGC0AEDBFGCFEF1FGHHDEHHHHHHFFGFEHFGGEGHHGGGGGGFHGHHGHHFFHGBGFHDGHHHHHHHHFFGHHHGGGGGGHGHHHH1FGHFGFHHFGCCCCGHGGCG?AG
@M02034:409:000000000-BFKT7:1:2105:9670:11264 1:N:0:32
AAAGTCGAGGTGCCTAAAGTGGCAACCCAGACTGATGGTCAGGTTGGTGGTGTAGAGCTTCCTGTAGCCGCATGGCGTTCGTACTTAAATATGGAACTAACCATTCCAATTTTCGCTGTCTCTTATACACATCTCCGAGCCCACGAGACC
+
CCCCCFCCCCBBGGGGGGGGGGGHHHHGGHHGHGHHHHHHHHHHGHGGGGEFHHHGHHHHGHHHHHHHHGGGGGHGGGGGGGHHHHHGHHHHHGGHGHHHHHGHHHGH?FGHHHGGGGFFHHHHGHGHGHGHGHGGFBGGGFHGGFCDGF
@M02034:409:000000000-BFKT7:1:2105:20426:11264 1:N:0:32
AAAGTCGAGGTGCCTAAAGTGGCAACTAAGACGAATGTTGGTGGTGTAGAGCTTCCTGTAGCCGCATGGCGTTCGTACTTAAATATGGAACTAACCATTCCAATTTTCGCTGTCTCTTATACACATCTCCG
+
BBCCAFABCBCCGGGGGGGGGGGHHHHEFGHHEAAF3ADGHGGGGGEFHEGFGGEGHBHFHHFEEGGGGC>>E1E>2?GG@FGF4GGFGBGHBFHHHHHFGGHHHHHH?/EEGHFHHHFHFFD3FFFGHHC
@M02034:409:000000000-BFKT7:1:2105:22612:11272 1:N:0:32
AAAGTCGAGGTGCCTAAAGTGGCAACCCAGACTGGTAAGGGTGTTGGTGGTGTAGAGCTTCCTGTAGCCGCATGGCGTTCGTACTTAAATATGGAACTAACCATTCCATTTTTCGCTGTCTCTTATACACATCTCCGAGCCCACGAGACC
+
BBBBAFBBBBBBGGGGGGGGGGGHHHHGGHHGHHHHGHHHHGFGGHHGGGEGHHHHHHHHHHHHHHHHGGGGGGHGGGGGGGHHHHHGHHHHHHHHGHHHHHHHHHGH4BGHHFFGGGGGHHHHFHHHHHHHHHHHF/CGFGHGGGGGGG
@M02034:409:000000000-BFKT7:1:2105:4317:11273 1:N:0:32
AAAGTCGAGGTGCCTAAAGTGGCAACCCAGACTCCTACTCCTGTTGGTGGTGTAGAGCTTCCTGTAGCCGCATGGCGTTCGTACTTAAATATGGAACTAACCATTCCAATTTTCGCTGTCTCTTATACACATCTCCGAGCCCACGAGACC
+
BBBBBFABBBBBGGGGGGGGGGGHHGHGGHFGHFBGFHGFBG3FFGEBEAEFFBF5EBAFFGHHGFFDGEEEEGHCEEGGGE2GFFHHFHGFHG3DGFHGFEEGHHFDEGFHH?EEFE<F44FF?BFHHFDFFGGBF/BDFEAFF?@CEF
@M02034:409:000000000-BFKT7:1:2105:26320:11277 1:N:0:32
AAAGTCGAGGTGCCTAAAGTGGCAACCCAGACTGAGGGGTGTGTTGGTGGTGTAGAGCTTCCTGTAGCCGCATGGCGTTCGTACTTAAATATGGAACTAACCATTCCAATTTTCGCTGTCTCTTATACACATCTCCGAGCCCACGAGACC
+
AAA3AFBABBBBGGGGGGGGGGGHHHHGGHHGHHABFGEAEEEHHHHEFEAFGHHHHHHHHHHHGHHHHGGGFGHHGGGGGEHHHHHFHHFHHHHHHHFHHHHHHHHGFGGHHHGGGGGHHHGGFHGHGGHGHHHGG?CDCGHG?DCDFF
@M02034:409:000000000-BFKT7:1:2105:7718:11279 1:N:0:32
AAAGTCGAGGTGCCTAAAGTGGCAACCCAGACTAGTGAGCCTGTTGGTGGTGTAGAGCTTCCTGTAGCCGCATGGCGTTCGTACTTAAATATGGAACTAACCATTCCAATTTTCGCTGTCTCTTATACACATCTCCGAGCCCACGAGACC
+
BBBBBFBADBBBGGGGGGGGGGGHGHHGGHHGHHHHHGHGHHHHHHHEGEFGHHHFHHHHGHHHHHHHGGGGGGHHGGGGGGGHGHGGHHHHHHGHHHHHHHGHGFGHHHHHHFGGGGFFHHGHFGGHDGGGHHHGGFGGGGHGG@CDFE
@M02034:409:000000000-BFKT7:1:2105:3014:11283 1:N:0:32
AAAGTCGAGGTGCCTAAAGTGGCAACCCAGACTTTGAATCAGGTTGGTGGTGTAGAGCTTCCTGTAGCCGCATGGCGTTCGTACTTAAATATGGAACTAACCATTCCAATTTTCGCTGTCTCTTATACACATCTCCGAGCCCACGAGACC
+
BBBBAFBBBBABFGGGGGGGGGGH4GHGGGHGHHHHHHHHHHHHHHGEFGEFGGG5GGHHHHHHHFHGHFGEGGHHGEGGGDGHHHHFHHHHHHEHFHFFGFFGHFHHHGHHHHGGGG?FHHHHFHHFHHHHHHHFF@FGGEGGGFGGGE
@M02034:409:000000000-BFKT7:1:2105:3132:11285 1:N:0:32
AAAGTCGAGGTGCCTAAAGTGGCAACCCAGACTTCGGCTGTGGTTGGTGGTGTAGAGCTTCCTGTAGCCGCATGGCGTTCGTACTTAAATATGGAACTAACCATTCCAATTTTCGCTGTCTCTTATACACATCTCCGAGCCCACGAGACC
+
BBBBBFBBBBBBGGGGGGGGGGGHGHHGGHHGFHHGGGGGGFHGFECFGGFFGHHHHHHHBHHHGHHGHGGGGGHHGGGGGGFHHHHHHHFHHHFFFHHHHHHHHHGHHHHHHHGGGGEGHHHHHHHHFHGHHFHHG?GGGGEGFGGGGF
@M02034:409:000000000-BFKT7:1:2105:20425:11285 1:N:0:32
AAAGTCGAGGTGCCTAAAGTGGCAACTAAGACGAATGTTGGTGGTGTAGAGCTTCCTGTAGCCGCATGGCGTTCGTACTTAAATATGGAACTAACCATTCCAATTTTCGC
+
AAAA>DAADBAAFGDFGFGFFGDHGCFBGFHHGGEHH5FFGEF?2FEGH5DFHFHGGFHHHEFGGEEFHAEEGEEFEFGHGH3B4FGBGFGFFHCGBGFFGHGBHHHGFG
@M02034:409:000000000-BFKT7:1:2105:9296:11288 1:N:0:32
AAAGTCGAGGTGCCTAAAGTGGCAACCCAGACTCATAATCATGTTG
+
BBBBAFBBBBBBGGGGGGGGGGGFGHHGGHAFF3BF55D55DGHFH
@M02034:409:000000000-BFKT7:1:2105:22809:11290 1:N:0:32
AAAGTCGAGGTGCCTAAAGTGGCAACCCAGACTAGGCCTGAGGTTGGTGGTGTAGAGCTTCCTGTAGCCGCATGGCGTTCGTACTTAAATATGGAACTAACCATTCCAATTTTCGCTGTCTCTTATACACATCTCCGA
+
BBABBFBBBBAAFG5FGFGFGGGGHHHFGHHGGCFHHHHGHHGHGHGGFGEFFDG5BFGHHHGHHHHHHG?EGGHFEFGFGEBGHFBFGFFHHHGHGH3GGHEHHHHFHHHGHGE?EGGGEGGBFHFHFG1G?GGB/<
@M02034:409:000000000-BFKT7:1:2105:9317:11296 1:N:0:32
AAAGTCGAGGTGCCTAAAGTGGCAACCCAG
+
AAAAAFAA@DAAGGGDGGG6GGEHFHFEDH
@M02034:409:000000000-BFKT7:1:2105:12752:11309 1:N:0:32
AAAGTCGAGGTGCCTAAAGTGGCAACCCAGACTATGGTGGGGGTTGGTGGTGTAGAGCTTCCTGTAGCCGCATGGCGTTCGTACTTAAATATGGAACTAACCATTCCAATTTTCGCTGTCTCTTATACACATCTCCGAGCCCACGAGACC
+
BBBCAFBCCCAAGGGGGGGGGGGHHHHGGHHGHHHHHFFGGGGGGGGGGGGFGHHHHHHHHHHHHHHHHGGGGGHHGGGGGFGHHHHGHHHHHHHHGHHGHFFHHHHGGHHHHFGGGGGHHHHHHHHHGHHHHHHHGCGGGGHGGGGGGG
@M02034:409:000000000-BFKT7:1:2105:25491:11311 1:N:0:32
AAAGTCGAGGTGCCTAAAGTGGCAACCCAGACTAATCAAATGTTGGTGGCGT
+
BBBBBFBBDBAAFFFGGGGGGFFFFHHEGAGGF33D3A335BGDEEAF220B
@M02034:409:000000000-BFKT7:1:2105:27018:11314 1:N:0:32
AAAGTCGAGGTGCCTAAAGTGGCAACCCAGACTAGGGGTGCGGTTGGTGGTGTAGAGCTTCCTGTAGCCGCATGGCGTTCGTACTTAAATATGGAACTAACCATTCCAATTTTCGCTGTCTCTTATACACATCTCCGAGCCCACGAGACC
+
BBBBBFAB@DAACGFGGGGFGGAHHHGG2EHGHFGHHGEGGGGGGGFFFGEFHHHGGHHHHGHFGHHGHEFEGGHGGEFFEEFEHHHFHHHHHHHGGHHGHHHHGHHGGGHHHGGGGGEFHHHHGHHFGFFHHHF2C<//CEGCD?@<DF
@M02034:409:000000000-BFKT7:1:2105:16243:11315 1:N:0:32
AAAGTCGAGGTGCCTAAAGTGGCAACCCAGACTAAGAATCAGGTTGGTGGTGTAGAGCTTCCTGTAGCCGCATGGCGTTCGTACTTAAATATGGAACTAACCATTCCAATTTTCGCTGTCTCTTATACACATCTCCGAGCCCACGAGACC
+
CCCCCFCCCCCAGGGGGGGGGGGHHHHGGHFFHFD33DFD5AFG3GF2AAFF13F5DAAB5FFEFAF5DEF>EFF1>BE1EE2EEGHBEGHEG333FFGH303B??G44DBGEB/?EE/B4BF44B43F?22FFG2?/BDCFEF<@//??
@M02034:409:000000000-BFKT7:1:2105:15077:11323 1:N:0:32
AAAGTCGAGGTGCCTAAAGTGGCAACCCAGACTAAGGATGATGTTGGTGGTGTAGAGCTTCCTGTAGCCGCATGGCGTTCGTACTTAAATATGGAACTAACCATTCCAATTTTCGCTGTCTCTTATACACATCTCCGAGCCCACGAGACC
+
AABBBFBBBBAAFGGGGGGFGGGHHHHGGHHGHHGHHFHHFGHHHFHEFGEFGHHGHHHHHHHHHHHHHGGCGGHHGGGGGEHHHHHFHHFHHHHHHHEGGHGGHHGFHHHHHHGGFGGHHHHHHHHHEHFHHHGDF/BC/FHGGGGGFE
@M02034:409:000000000-BFKT7:1:2105:13268:11325 1:N:0:32
AAAGTCGAGGTGCCTAAAGTGGCAACCCAGACTGGGAGTCAGGTTGGTGGTGTAGAGCTTCCTGTAGCCGCATGGCGTTCGTACTTAAATATGGAACTAACCATTCCAATTTTCGCTGTCTCTTATACACATCTCCGAGCCCACGAGACC
+
BBCCBFCCCCCCGGGGGGGGGGGHHHHGGHHGHHHHHGGHHHHHHHGGGGEFHHHHHHHHGHHHHHHHHGG0EGHHGGGGGGGHHHFGHHHHHHHHGGHHHHGGHHGHFGHHHHGGGGGHHGHHDHHHHHGHHHHHF/CFGGHGGGGGGE
@M02034:409:000000000-BFKT7:1:2105:3191:11327 1:N:0:32
AAAGTCGAGGTGCCTAAAGTGGCAACCCAGACTACTAGGCATGTTGGTGGT
+
AAAAAFAADD1AGGGBGEGGGFFCGEHGGH0A1BFD1F001FHG22AE//A
@M02034:409:000000000-BFKT7:1:2105:16257:11327 1:N:0:32
AAAGTCGAGGTGCCTAAAGTGGCAACCCAGACTAAGAATCAGGTTGGTGGTGTAGAGCTTCCTGTAGCCGCATGGCGTTCGTACTTAAATATGGAACTAACCATTCCAATTTTCGCTGTCTCTTATACACATCTCCGAGCCCACGAGACC
+
AAABADABBDBBGGGGGGGFFGGHHHFGGHGFHHHHHHGHHHHFGHGEFGBFFDGFHEHFHGEEFFFFGGGGGGGFFGGGGEHEHGHFHHHHHHFGFFHHHGBFFHHHHGFHHB@?FGE?GFGHGFEGDGEFGF3FB/B?FEHGG?DGGG
@M02034:409:000000000-BFKT7:1:2105:3480:11327 1:N:0:32
AAAGTCGAGGTGCCTAAAGTGGCAACCCAGACTGCTTTTTCTGTTGGTGGTGTAGAGCTTCCTGTAGCCGCATGGCGTTCGTACTTAAATATGGAACTAACCATTCCAATTTTTCGCTGTCTCTTATACACATCTCCGAGCCC
+
CCCCBFBCCCABGGGGGGGGGGGHHHHFGHGGGFBGHHHHGFHHHHGGFDEFF3F5DFGGEFHHGGHFGAAAEEF1EEFFEA21BFGFGHHDGH33FGGG3B3BGGF4BFFHHH3>/?EFHG44F4BFF3G2BF?32CD?/>A
@M02034:409:000000000-BFKT7:1:2105:25857:11328 1:N:0:32
AAAGTCGAGGTGCCTAAAGTGGCAACCCAGACTACGCCGGGGGTTGGTGGTGTAGAGCTTCCTGTAGCCGCATGGCGTTCGTACTTAAATATGGAACTAACCATTCCAATTTTCGCTGTCTCTTATACACATCTCCGAGCCCACGAGACC
+
BBBBBFBBB@BAGGGGGGGGGGGHHHHGGHCFFHHGGGGGGGGGGGGGFGGFGFHGHHFHGFHHHGGFHGGEGGGCEEGGGDFHHHGFHHHGGH2DGGHHHFDGHGHEBFGHHGGGGGCGHGGFDG<FGHEGHHHFEC-@CGAECCF.EC
@M02034:409:000000000-BFKT7:1:2105:13173:11335 1:N:0:32
AAAGTCGAGGTGCCTAAAGTGGCAACCCAGACTCATTGTCCGGTTGGTGGTGTAGAGCTTCCTGTAGCCGCATGGCGTTCGTACTTAAATATGGAACTAACCATTCCAATTTTCGCTGTCTCTTATACACATCTCCGAGCCCACG
+
A3>AAFBBDBAAGGFGGGGFGFFGFHHGGHGGHCFFGHHHHGCEG?GECEAFGGGGFHFGHFGHHHHHHFGEEGHHEEGGGEFHHHH@F4FGFF33FHFHHFFHHFFFGGHHHGEGGC<DGGHHHH2GFHHHHHGFGG/CCGHGG
@M02034:409:000000000-BFKT7:1:2105:5896:11335 1:N:0:32
AAAGTCGAGGTGCCTAAAGTGGCAACCCAGACTAAGAATACTGTTGGTGGTGTAGAGCTTCCTGTAGCCGCATGGCGTTCGTACTTAAATATGGAACTAACCATTCCAATTTTCGCTGTCTCTTATACACATCTCCGAGCCCACGAGACC
+
CCCCCFCCCCCCGGGFGGGGGGGHHHHGGHHGHHHHDGHHHHHHHHHEFEBFHGHGGGFHHHHHHHHHHGGGGGHHGGGGGGFHHHHHGHHHHHHHFGHGHHHHHHHHHHHHHHGGGGGGHHHHHHHHGGHGGHHHDCGGGGHGGGGGGG
@M02034:409:000000000-BFKT7:1:2105:26146:11336 1:N:0:32
AAAGTCGAGGTGCCTAAAGTGGCAACCCAGACTACTAATTCGGTTGGTGGTGTAGAGCTTCCTGTAGCCGCATGGCGTTCGTACTTAAATATGGTACTAACCATTCCAATTTTCGCTGTCTCTTATACACATCTCCGAGCCCA
+
AABBBFBBBBBBGFGAFGGGGGGHHHHGGHHGHHCC5EF552BF2A2EE?FF1BD5BDEA5FFF5AE53EE0EEF1>1>1B>2??EF33BG4B344BFGGB0?FDEGFFGEHHG@?A/EDDGF43?33?BFG23?DA/DGF/?
@M02034:409:000000000-BFKT7:1:2105:9178:11343 1:N:0:32
AAAGTCGAGGTGCCTAAAGTGGCAACCCAGACTAATAATAATGTTGGTGGTGTAGAGCTTCCTGTAGCCGCATGGCGTTCGTACTTAAATATGGAACTAACCATTCCAATTTTCGCTGTCTCTTATACACACTCCGAGCCCACGAGACCA
+
AAABBFBBDBABGGGGGGGGGGGHFGFEGFHGFHHHFHHHHGHHHHHGGGGGGHHEGHGHHHHHHEHFFEEFGGHGGFGGG1GHHHGFHFGHHHHFGGHHHHEGFGFFHFHHHGGGGGEFG4GEGHHEGFFDFFFF/CGCFHGFGFEDFF
@M02034:409:000000000-BFKT7:1:2105:18905:11344 1:N:0:32
AAAGTCGAGGTGCCTAAAGTGGCAACCCAGACTCAGAATAAGGTTGGTGGTGTAGAGCTTCCTGTAGCCGCATGGCGTTCGTACTTAAATATGGAACTAACCATTCCAATTTTCGCTGTCTCTTATACACATCTCCGAGCCCACGAGACC
+
CCCCCFCCCCCCGGGGGGGGGGGHHHHGGHHGHHHHHHHHGHHHHHGEFGGGHHHGHHHHHHHHHHHHHGGGGGHGGGGGGFHHHHHHHHHHHHHHHHHGHHGHHHHHHHHHHHGGGGGHHHHHHHHHHHGFHHHFGCGGGGHGGGGDGC
@M02034:409:000000000-BFKT7:1:2105:17056:11348 1:N:0:32
AAAGTCGAGGTGCCTAAAGTGGCAACCCAGACTCATTCTACGGTTGGTGGTGTAGAGCTTCCTGTAGCCGCATGGCGTTCGTACTTAAATATGGAACTAACCATTCCAATTTTCGCTGTCTCTTATACACATCTCCGAGCCCACGAGACC
+
BCBCCFCCCBABGGGGGGGGGGGHHHHGGHHGHHHHHHHHHGGFFEGGGGGFHHHGHHHHHHHHHHHHFGGGGGHHGGGGGGHHHHHGHHGHHHHFFHFGHHHHHHHHFGHHHHGGGGGHHHHHHHGFHHFHHHHHG?DFGGHGGCGDFF
@M02034:409:000000000-BFKT7:1:2105:14581:11351 1:N:0:32
AAAGTCGAGGTGCCTAAAGTGGCAACCCAGACTCCTGCTAGGGTTGGTGGTGTAGAGCTTCCTGTAGCCGCATGGCGTTCGTACTTAAATATGGAACTAACCATTCCAATTTTCGCTGTCTCTTATACACATCTCCGAGCCCACGAGACC
+
AAAAAFAADD1ACGGGGGGG11FHHH0EFGCFF11DCFGHFFCHHC/ECE/BGFF2FFGHHFHFGHGGGC>/EEHGEEEFGA0GEGGFGHFHFFB1FFFHHFBFGHHDFGHHHHEGGCEGFHHHGHGHFH1GGFHBE/BCGFEGGCG?CC
@M02034:409:000000000-BFKT7:1:2105:15107:11354 1:N:0:32
AAAGTCGAGGTGCCTAAAGTGGCAACCCAGACTGGGCATCCGGTTGGTGGTGTAGAGCTTCCTGTAGCCGCATGGCGTTCGTACTTAAATATGGAACTAACCATTCCAATTTTCGCTGTCTCTTATACACATCTCCGAGCCCACGAGACC
+
BBCCAFCCCCCCGGGGGGGGGGGHHHHGGGHGHHHHHHHHHGGEFGGGGGEFHHHHHHHHHHHHHHHHHGGGGGHHGGGGGGHHHHHHHHHHHHHGHHHHHHHHHHGHGHHHHHGGGGGHHGHHHHHHHHGHHHHHG@GGFEHGGGGDGF
@M02034:409:000000000-BFKT7:1:2105:6251:11358 1:N:0:32
AAAGTCGAGGTGCCTAAAGTGGCAACCCAGACTAATAATACGGTTGGTGGTGTAGAGCTTCCTGTAGCCGCATGGCGTTCGTACTTAAATATGGAACTAACCATTCCAATTTTCGCTGTCTCTTATACACATCTCCGAGCCCACGAGACC
+
BBBBBFBBBBBBGGGGGGFGGGGHHHHGGHHGHAGHCHFHHAEHFGGGGGEFGGHFHHHHHHHHHHHHHGGGGGHGGGGGGFHHHHDBGHFHHHFHHHHHGHHHHHHHHHHHHHGGGGGGHFHHHHHHFHFHHHFHG??BFGHGGCGGGE
@M02034:409:000000000-BFKT7:1:2105:19770:11366 1:N:0:32
AAAGTCGAGGTGCCTAAAGTGGCAACCCAGACTCCTAATAATGTTGGTGGTGTAGAGCTTCCTGTAGCCGCATGGCGTTCGTACTTAAATATGGAACTAACCATTCCAATTTTCGCTGTCTCTTATACACATCTCCG
+
AAAA3DAAADAAFCGBGGGGFGEHFHHDGHAFGFHF3GGHHHGHHEE2BE2BAF5ADBGHHFHHGFHGGDGGEGHHGFGGEFBHHG4@BF@G4GHB3EGHCCGHFEGFBGHBFD/E</?FFBDGBG4?BG2FFHD2B
@M02034:409:000000000-BFKT7:1:2105:27242:11367 1:N:0:32
AAAGTCGAGGTGCCTAAAGTGGCAACCCAGACTCTTGGTGGTGGTGA
+
BBBBBFAADBAAGGCGGGGGGGFHHHHEGGFGH33DA3BFEEF2AF5
@M02034:409:000000000-BFKT7:1:2105:12421:11367 1:N:0:32
AAAGTCGAGGTGCCTAAAGTGGCAACCCAGACTACTAAGTCTGTTGGTGGTGTAGAGCTTCCTGTAGCCGCATGGCGTTCGTACTTAAATATGGAACTAACCATTCCAATTTTCGCTGTCTCTTATACACATCTCCGAGCCCACGAGACC
+
BBCCBFCCCCBBGGGGGGGGGGGFHHHGGHHGHGHHHHHGHHHHHHHGGGGFGHHGGHHHHHHHHHHHFGGFGGHHGGGGGEHHHHHGHHHHHHHHHHHHHHHHHHHGHHHHHHGGGGGHHHHHHHHHHHFHHHHHFCGGGGHGGGGGGE
@M02034:409:000000000-BFKT7:1:2105:6546:11372 1:N:0:32
AAAGTCGAGGTGCCTAAAGTGGCAACCCAGACTCTGCCTCCTGTTGGTGGTGTAGAGCTTCCTGTAGCCGCATGGCGTTCGTACTTAAATATGGAACTAACCATTCCAATTTTCGCTGCCTCTTATACACATCTCCGAGCCCACGAGACC
+
A11AAFA>ADAAGFD1FDGGGGEBGHGGGAGGGFHGBDFHCGFGHFEEFE/BF1F2GDGHGBGDFGHFHGEEFEHGEEGFFEEGHHHFGGDFFHEGFHHFH>FHHHFFGFGHG2EEEEGGFHHHFG2FDGFGHHHFC/CC@FHGC<CGGF
@M02034:409:000000000-BFKT7:1:2105:20232:11374 1:N:0:32
AAAGTCGAGGTGCCTAAAGTGGCAACCCAGACTGATCAGTGTGTTGGTGGTGTAGAGCTTCCTGTAGCCGCATGGCGTTCGTACTTAAATATGGAACTAACCATTCCAATTTTCGCTGTCTCTTATACACATCTCCGAGCCCACGAGACC
+
BBBBBFBB@BAAGGGGGGGGGGGFHEGGGGHGHHHGHHFGGGGHHGGGGGGFHGHGGHHHHHHHHHHHHGGGGGHHGGGGGGFHHHHGHHHHHHHHHHHHHHHHHHGFHHHHHHFGGGFHHHGHHHGHHGHHHHHDFCGGGGGGGC?AEC
@M02034:409:000000000-BFKT7:1:2105:19786:11379 1:N:0:32
AAAGTCGAGGTGCCTAAAGTGGCAACCCAGACTCCTAATAATGTTGGTGGTGTAGAGCTTCCTGTAGCCGCATGGCGTTCGTACTTAAATATGGAACTAACCATTCCAATTTTCGCTGTCTCTTATACACATCTCCGAGCCCACGAGAC
+
CBCCBFBCCCBCGGGGGGGGGGGHGHHGGHHGHHHHHHHHHGHHHGHGGGGGHHHGGHHHHHHHHHHHHGGEGGHHGGGGGGHHHHHGHHHHHHHHHGGGGHHHHHGHHHHHHHGGGGFHHGHHEHGHGHEFHHEGDCFGGGGGGGGAA
@M02034:409:000000000-BFKT7:1:2105:9363:11380 1:N:0:32
AAAGTCGAGGTGCCTAAAGTGGCAACCCAGACTGCGAAGCAGGTTGGTGGTGTAGAGCTTCCTGTAGCCGCGTGGCGTTCGTACTTAAATATGGAACTAACCATTCCAATTTTCGCTGTCTCTTATACACATCTCCG
+
A3A@AFAA3DAAFGGFFGGBD4FFGGFGCHGCHHHEEEGGCHHFFGGGGCFEHHF5F5DGHFFHHFHFHGG/>E?EEEEEEE?CEFHGHHFFGGFGBBDFBA3BFEFB4FGGHFGGG??1B@FGGFFGDFHFBHF1C
@M02034:409:000000000-BFKT7:1:2105:5489:11381 1:N:0:32
AAAGTCGAGGTGCCTAAAGTGGCAACCCAGACTTCGAAGACTGTTGGTGGTGTAGAGCTTCCTGTAGCCGCATGGCGTTCGTACTTAAATATGGAACTAACCATTCCAATTTTCGCTGTCTCTTATACACATCTCCGAGCCCACGAGACC
+
BABCBFCCCCCCGGGGGGGGGGGHHHHGGHHGHHHGHHGGHHHHHHHGGGFFHHHFHHHHHHHGHHHGHGGGGGHHGGGGGGHHHHHGGHHHHHHHHHHHHHHHHHGFHHHHHHGGGGFHHHHHHHGHHFHHHHHGGFGFGGHGGGGGGE
@M02034:409:000000000-BFKT7:1:2105:25511:11387 1:N:0:32
AAAGTCGAGGTGCCTAAAGTGGCAACCCAGACTGGTGGGGCGGTTGGTGGTGTAGAGCTTCCTGTAGCCGCATGGCGTTCGTACTTAAATATGGAACTAACCATTCCAATTTTCGCTGTCTCTTATACACATCTCCGAGCCCACGAGACC
+
BB?ABFAADB>AG4FFGGGGGFGGHHHEGG2FHCF5GGCGFCAEE0EEC>?BFB@3BDHGGHBGFHF4GEE/>EGCE/E/??0F?F2FGFBGGF1FGHDFCGHHBFHHHHGHHHCADD/FHFGGDHEDG11F<FF><--ADGEECDGG?E
@M02034:409:000000000-BFKT7:1:2105:14048:11387 1:N:0:32
AAAGTCGAGGTGCCTAAAGTGGCAACCCAGACTAGTCATGGGGTTGGTGGTGTAGAGCTTCCTGTAGCCGCATGGCGTTCGTACTTAAATATGGAACTAACCATTCCAATTTTCGCTGTCTCTTATACACATCTCCGAGCCCACGAGACC
+
AABCCFCCCCCBGGGGGGGGGGGHGHHGGHHGHHHHHGGHHHGGGGGEGFFFHGHFGHHHHGHHHHHGHGGEGEHGEGGGGEGHHHHFHHHHHHHHHHHHHHHHHHGHHHHHHHGGGGGHHHHHHHHHGHHHHHHFGDGFGGGGGGGGFF
@M02034:409:000000000-BFKT7:1:2105:9378:11389 1:N:0:32
AAAGTCGAGGTGCCTAAAGTGGCAACCCAGACTGCGAAGCAGGTTGGTGGTGTAGAGCTTCCTGTAGCCGCATGGCGTTCGTACTTAAATATGGAACTAACCATTCCAATTTTCGCTGTCTCTTATACACATCTCCGAGCCCACGAGACC
+
ABBBADAADBABFGGGGGGGGGFFHDHGDHHGHHHGCGGGH3GHEHGGGGEFFHHHHGFFGHHHHGHHHGGGEFHHGGGGGGHHGGHFGHFFGHHFFHHFHHFHHHGFDGHGHHGGGGCDGHHFBGHHFHHHFHHE?@CCFGHGGGCDDC
@M02034:409:000000000-BFKT7:1:2105:19773:11395 1:N:0:32
AAAGTCGAGGTGCCTAAAGTGGCAACCCAGACTCCTAATAATGTTGGTGGTGTAGAGCTTCCTGTAGCCGCATGGCGTTCGTACTTAAATATGGAACTCACCATTCCAATTTTCGCTGTCTCTTAT
+
AABBADAABDABGGGGGB4BG4AFBEHGEF2FGFFDGFHHHHHHEFEGFEGEHGEBGGFFHHHF5FFFEEECFFHECGGGGEHHFGFGBFDGFHBGGG3B@C3FGGHFFGGGH4EEGE/?BEFHBF
@M02034:409:000000000-BFKT7:1:2105:8098:11395 1:N:0:32
AAAGTCGAGGTGCCTAAAGTGGCAACCCAGACTGATCATGCTGTTGGTGGTGTAGAGCTTCCTGTAGCCGCATGGCGTTCGTACTTAAATATGGAACTAACCATTCCAATTTTCGCTGTCTCTTATACACATCTCCGAGCCCACGAGACC
+
BBBBBFBBBBB@FGGGGGGGGGGHGHFDGHHGHHHHHHHHGHHHHHHEFFBFHFGHGHHHHFHHHHHHHGGFGGHHGFGGGE2FHHF@GH4HHG3GFFGHHFHHHHGHHHFHGHEGGGGHGFHHHHHHGHHFHHGFA@C@CGFF/@/DDF
@M02034:409:000000000-BFKT7:1:2105:8116:11401 1:N:0:32
AAAGTCGAGGTGCCTAAAGTGGCAACCCAGACTGATCATGCTGTTGGTGGTGTAGAGCTTCCTGTAGCCGCATGGCGTTCGTACTTAAATATGGAACTAACCATTCCAATTTTCGCTGTCTCTTATACACATCTC
+
AAABBF3A>DA>GBFGFGGGGFGFHEHGDFHDHCFHGFHHHHGHHHHGGFGFGGHFGFBFFGHFGGHGHFGCGGHHGGCGEE2CGHFFFHFHFGHFHFFFBG3GGHGFHHHHHHGGGGEBEDGHBFB4B11FFHG
@M02034:409:000000000-BFKT7:1:2105:7618:11414 1:N:0:32
AAAGTCGAGGTGCCTAAAGTGGCAACCCAGACTCAGCCGGGGGTTGGTGGTGTAGAGCTTCCTGTAGCCGCATGGCGTTCGTACTTAAATATGGAACTAACCATTCCAATTTTCGCTGTCTCTTATACACATCTCCGAGCCCACGAGACC
+
CCCCCFCCCCCCGGGGGGGGGGGGHHHGGHHGHHHHHHGGGGGGFGGGFGEGHHGHHHHHHHHHHHHGHGGFGGHHGGGGGGHHHHHHHGHHHHHHHHHHHHHHHHHHHHHHHHGGGGGGHHHHHHHHHHGHHHHFG@CCGGHGGCGFGG
@M02034:409:000000000-BFKT7:1:2105:6093:11418 1:N:0:32
AAAGTCGAGGTGCCTAAAGTGGCAACCCAGACTGGGATTAATGTTGGTGGTGTAGAGCTTCCTGTAGCCGCATGGCGTTCGTACTTAAATATGGAACTAACCATTCCAATTTTCGCTGTCTCTTATACACATCTCCGAGCCCACGAGACC
+
AABBAFBBBBBAGGGGBGGGGGGFHHGGGHHGHHHHAHHHBGFHHFHGGG1AGHHFHHGHFGHHHHHGHGGGGGHHGGGGGECGHHGGHHGHHHHHFGEBGHGHHHHHHHHHHFGGGGGGHHHGHHHHHGDHBGFDGCGCFEFGGGCDDE
@M02034:409:000000000-BFKT7:1:2105:28745:11418 1:N:0:32
AAAGTCGAGGTGCCTAAAGTGGCAACCCAGACTGGTGGTGGGGTTGGTGGTGTAGAGCTTCCTGTAGCCGCATGGCGTTCGTACTTAAATATGGAACTAACCATTCCAATTTTCGCTGTATCTTATCCACATCTC
+
AAAABFAADDBBGFGGFFGGG4FHHCGG22FFFF2BFGEFGCGGEEC1FEEEFBFEGFBGEHHEFF55BEE/AEG1EE/FEEGHGGG3EGDHGD3?GG?F303BBEF4BBGHHF<AE<<12BBGBD1@@F1CGFH
@M02034:409:000000000-BFKT7:1:2105:7602:11421 1:N:0:32
AAAGTCGAGGTGCCTAAAGTGGCAACCCAGACTCAGCCGGGGGTTGGTGGTGTAGAGCTTCCTGTAGCCGCATGGCGTTCGTACTTAAATATGGAACTAACCATTCCAATTTTCGCTGTCTCTTATACACATCTCCGA
+
BBBBBFBB?DAA4FGGBDGGGGGGHHHGA2FGHHBGHHGGGGG0@ECEBEEGCFHFFFHFHFHGHHFGHGGCADGFEEGEEGHHHHEGHHGFHHFHHFFFHHFGHHGFHGHHHG@DGD/?FBGGBF1FDHFHHG1GD@
@M02034:409:000000000-BFKT7:1:2105:11062:11422 1:N:0:32
AAAGTCGAGGTGCCTAAAGTGGCAACCCAGACTAATGCGCATGTTGGTGGTGTAGAGCTTCCTGTAGCCGCATGGCGTTCGTACTTAAATATGGAACTAACCATTCCAATTTTCGCTGTCTCTTATACACATCTCCGAGCCCACGAGACC
+
BBBBBFBBBBABGGGGGGGGGGGHGHHGGHGGGHCGHFGG2EGHHHHEEGEFHHHBGHHHHGHHHHHHHGGGGGHHGGGGGGFHHHHHHHHHHHHEGHHHHGHHHHGHHHHHHHGGGGFFHHHHHHHHHHHHHHHHGCCCGGGGGGGGGG
@M02034:409:000000000-BFKT7:1:2105:21165:11425 1:N:0:32
AAAGTCGAGGTGCCTAAAGTGGCAACCCAGACTAATAAGAATGTTGGTGGTGTAGAGCTTCCTGTAGCCGCATGGCGTTCGTACTTAAATATGGAACTAACCATTCCAATTTTCGCTGTCTCTTATACACATCTCCGAGCCCACGAGACC
+
AABBAFBBBBABGGGGFGGGGGGHGHHGGHHGHHHGHHHHBFHHHHHGGGEFHHHBGGHGHHHHGHHHHGGEGGGHGGGGGFFCFHGGFGGHHHHHFHHHHHGHHHHFHFHHHFEFGGFDHHHHGHDGHHGHHFHHG?DCGEFG@FG?GF
@M02034:409:000000000-BFKT7:1:2105:9415:11429 1:N:0:32
AAAGTCGAGGTGCCTAAAGTGGCAACCCAGACTACTAAGCAGGTTGGTGGTGTAGAGCTTCCTGTAGCCGCATGGCGTTCGTACTTAAATATGGAACTAACCATTCCAATTTTCGCTGTCTCTTATACACATCTCCGAGCCCACGAGACC
+
>AA>>FAA@DAACFGD11BEGDEFEGFE0EHCFFGHHHHGHGHHHGCEFGGFCGFEGFGFGCHFGGFHHGCEGGHHGGEFEGFHFH2BFHFGHGFFFGDGEGHGFGFHHHFHHH?CAFGFFHHGFGGHBGDFHGFH/<</B/CFCCGCA<
@M02034:409:000000000-BFKT7:1:2105:26043:11438 1:N:0:32
AAAGTCGAGGTGCCTAAAGTGGCAACCCAGACTAATAAGCAGGTTGGTGGTGTAGAGCTTCCTGTAGCCGCATGGCGTTCGTACTTAAATATGGAACTAACCATTCCAATTTTCGCTGTCTCTTATACACATCTCCGAGCCCACGAGACC
+
BBABAFCBBCBBGGGGGGGGGGGHHHHGGHFGHHHHHHHHHHHHHHGGGGGGHGHFGGHHHHHHHHHFHEGEGGHGFGGGGAGHHHHHGGHHHGFFFGFHHHGGHHHGHGHHHGFDEFGGHFGHGHBGGFHHHHHDFDGGGGHGGGGGGC
@M02034:409:000000000-BFKT7:1:2105:9536:11438 1:N:0:32
AAAGTCGAGGTGCCTAAAGTGGCAACCCAGACTACTCGGCAGGTTGGTGGTGTAGAGCTTCCTGTAGCCGCATGGCGTTCGTACTTAAATATGGAACTAACCATTCCAATTTTCGCTGTCTCTTATACACATCTCCGAGCCCACGAGACC
+
BBBBBFBBBBBBGGGGGGGGGGGHHHHGGHHGHHGHHGGGGGGGFGGGGGFGHHHHHHHHHHHHHHHHHGGGGGHGGGGGGFHHHHHHHHHHHGGFHHHHHHHHHHGHHHHHHHGGGGGHHHHHEHGHFHGHHHHHG?CGGGHGGGGGGG
@M02034:409:000000000-BFKT7:1:2105:7494:11438 1:N:0:32
AAAGTCGAGGTGCCTAAAGTGGCAACCCAGACTCATGATAAGGTTGGTGGTGTAGAGCTTCCTGTAGCCGCATGGCGTTCGTACTTAAATATGGAACTAACCATTCCAATTTTCGCTGTCTCTTATACACATCTCCGAGCCCACGAGACC
+
BABCBFBCCCCBGGGGGGGGGGGHHHHGGHHGHHHHHHHHHFHHGHGGFGEFHHHGHHHHHHHHGHHHHGGGGGHHGGGGGGHHHHGGHHHHHHHHHGHGHHHHHHHHHHHHHHGGGGGGHHHHFHHHGHFHGHHGF</BGFHGC@GGFG
@M02034:409:000000000-BFKT7:1:2105:21356:11439 1:N:0:32
AAGGTCGAGGTGCCTAAAGTGGCAACCCAGACTCCGAATATTGTTGGTGGTGTAGAGCTTCCTGTAGCCGCATGGCGTTCGTACTTAAATATGGAACTAACCATTCCAATTTTCGCTGTCTCTTATACACATCTCCGAGCCCACGAGACC
+
AA3>3DDDD2>A4FGGGGGGGGGHHHHGFHHGHGHGEGGGHHHGFGHEFDEFHHGHHHGHHGHHHHGHGGGGGGHHGGGFFEGGFGHGHHGHHH3BEEFBGHGHHHGHEGHHHEGDGGGGHHGHHGGH2C11FGGFDBC?DGGG/>/EDE
@M02034:409:000000000-BFKT7:1:2105:22595:11440 1:N:0:32
AAAGTCGAGGTGCCTAAAGTGGCAACCCAGACTTCGAATAGGGTTGGTGGTGTAGAGCTTCCTGTAGCCGCATGGCGTTCGTACTTAAATATGGAACTAACCATTCCAATTTTCGCTGTCTCTTATACACATCTCCGAGCCCACGAGACC
+
CCCCCFABCCCCGGGGGGGGGGGHHHHGGHHGH55B22B233BFFFGGGGGGHHHGHHHHHHHHHHGHHGGGGGHHGGGGGGHHHHHGHHHHHHHHHHGFHHHHHHHHGHHHHHGGGGGHHHHHHHGHHHHHFHHFGCGFGGHGG@GGGG
@M02034:409:000000000-BFKT7:1:2105:20706:11441 1:N:0:32
AAAGTCGAGGTGCCTAAAGTGGCAACCCAGACTGCGAATCATGTTGGTGGTGTAGAGCTTCCTGTAGCCGCATGGCGTTCGTACTTAAATATGGAACTAACCATTCCAATTTTCGCTGTCTCTTATACACATCTCCGAGCCCACGAGAC
+
BBBBBFBBBBBBGGGGGGGGGGGHHHHGGHHGHHGGGGGGGHHHHHHFGFGGHHHEHHHHGHHHGHHFFGGFFGHGGGEFGFEEFHHFDGHHHHFFGHGHFHHHHHFGHGHHHFEDEFEGFFHHGH3FFHHHGHHGG??DGGHGGCCGG
@M02034:409:000000000-BFKT7:1:2105:14299:11442 1:N:0:32
AAAGTCGAGGTGCCTAAAGTGGCAACCCAGACTTCGAATTCTGTTGGTGGTGTAGAGCTTCCTGTAGCCGCATGGCGTTCGTACTTAAATATGGAACTAACCATTCCAATTTTCGCTGTCTCTTATACACATCTCCGAGCCCACGAGACC
+
BBBBBFBBBBBBCGGFFGGGGGGHHHHGGHHGHHHGHHHHHHHHHHHGGGGGHHHHHHHHHHHHHHHGHGGGGGHHGGGGGGHHHHHHHHHHHHFGFGFGHGFHHGGFHHHHHHGGGGGGHFHHFHFHFFGGHGFFF?DCGGHGGGGGGC
@M02034:409:000000000-BFKT7:1:2105:2396:11449 1:N:0:32
AAAGTCGAGGTGCCTAAAGTGGCAACCCAGACTAATCCGCCTGTTGGTGGTGTAGAGCTTCCTGTAGCCGCATGGCGTTCGTACTTAAATATGGAACTAACCATTCCAATTTTCGCTGTCCTTATACACATCTCCGAGCCCACGAGACCA
+
BBCCCFCCCCCBGGGGGGGGGGGHHHHGGHHGHHGHHHGGGGHHHHGGFGFGHFHGGFHHHHHHHHHHHGGGGGHHGGGGGGHHHHHHGHHHHHFHHHHHHHHHHHHHHHHHHHGGGGGHHHHHHHHHH2GGHGHGFGGFGHGG?GGGGG
@M02034:409:000000000-BFKT7:1:2105:13898:11449 1:N:0:32
AAAGTCGAGGTGCCTAAAGTGGCAACCCAGACTGTGGGTAGGGTTGGTGGTGTAGAGCTTCCTGTAGCCGCATGGCGTTCGTAC
+
CBCCCFCCCCBBGGGGGGGGGGGHHHHGGHHGHHHCHGGHGGGHFEGGEEGGE3F5B5FHAGGG5AF5DEE0FEF1EE?EE12?
@M02034:409:000000000-BFKT7:1:2105:22609:11451 1:N:0:32
AAAGTCAAGGTGCCTAAAGTGGCAACCCAGACTTCGGCTGGTGTTGGTGGTGTAGAGCTTCCTGTAGCCGCATGGCGTTCGTACTTAAATATGGAACTAACCATTCCAATTTTCGCTGTCTCTTATACACATCTCCGAGCCCACGAGACC
+
A>AAAFFFFFFFGGG5FGGGGGGHFHHFGHFGGHHGCGGGGHHGGHFEGGGGFBGGGBGHHHHHHFADFFGCEEHGFGGGEFGHHHBFGHHHFHEFBGDGFGFGHGFHHHHHHGCEFGFEF4GFHHGHFHFHFHD?A@DGGGHGG?DCG<
@M02034:409:000000000-BFKT7:1:2105:19652:11451 1:N:0:32
AAAGTCGAGGTGCCTAAAGTGGCAACCCAGACTGGGCCG
+
CCCCCFBCCCCCGGGGGGGGGGGHHHHGGHHGH322B2A
@M02034:409:000000000-BFKT7:1:2105:7477:11451 1:N:0:32
AAAGTCGAGGTGCCTAAAGTGGCAACCCAGACTCATGATAAGGTTGGTGGTGTAGAGCTTCCTGTAGCCGCATGGCGTTCGTACTTAAATATGGAACTAACCATTCCAATTTTCGCTGTCTCTTATACACATCTCCGAGC
+
A3AB>5AA@DA44AFGF4BGGGGGHHG?FHDDFFFHFHFHDFFGHBGABEEFFGGFHHHHFBGHGFHGFGGEEEHGGGGFEGFHGBGDFG4FFH3BEGF3@BBBFGFHEFGHHB@EEE/DDBFGHGHFF1FFGHF1?/B?
@M02034:409:000000000-BFKT7:1:2105:13167:11452 1:N:0:32
AAAGTCGAGGTGCCTAAAGTGGCAACCCAGACTGAGAAGGAGGTTG
+
CCCCCFBCBBBBGGGGGGGGGGGHHHHGGHHAHH335DFG2AEFFF
@M02034:409:000000000-BFKT7:1:2105:12442:11453 1:N:0:32
AAAGTCGAGGTGCCTAAAGTGGCAACCCAGACTGATAATAATGTTGGTGGTGTAGAGCTTCCTGTAGCCGCATGGCGTTCGTACTTAAATATGGAACTAACCATTCCAATTTTCGCTGTCTCTTATACACATCTCCGAGCCCACGAGACC
+
BCCCAFBCCCCCGGGGGGGGGGGHHHHGGHHGHGHHGHHHHHHHHHHEGGEFHHHFHHGHHHHHHHHHHGGGGGHHGGGGGFBEGHHHGHHHHHHHHHGFHHHHHHHHHHHHHHGGGGGHHFHHEHHHFGFHHHHHGCCCGGHGGGGGGA
@M02034:409:000000000-BFKT7:1:2105:17050:11457 1:N:0:32
AAAGTCGAGGTGCCTAAAGTGGCAACCCAGACTAGGGGGGGGGTTGGTGGTGTAGAGCTTCCTGTAGCCGCATGGCGTTCGTACTTAAATATGGAACTAACCATTCCAATTTTCGCTGTCTCTTATACACATCTCCGAGCCCACGAGACC
+
BBBBBFBBBBBBFGGGFGGGGGGHGHHGCGGGHHHHDGGGGFFFFFFFFFFEFFFEFFFFFFFFFFFFFFFADFFFFFFFFFFEFFBBFFFFFFFFFFFFFFFFFFFFFFFFFFAFFFFFFFFFBFFFFFBFFFBFDB-=DFEFFBDDFE
@M02034:409:000000000-BFKT7:1:2105:2644:11458 1:N:0:32
AAAGTCGAGGTGCCTAAAGTGGCAACCCAGACTAATAATAATGTTGGTGGTGTAGAGCTTCCTGTAGCCGCATGGCGTTCGTACTTAAATATGGAACTAACCATTCCAATTTTCGCTGTCTCTTATACACATCTCCGAGCCCACGAGACC
+
BBBBAFBADDAAFGGGBGGGGGGHHHHGGGHGHHHHFFGFHHHHGHHGFFEFGFHGHHHHHHHHHHHDGGGGFEHGFGCCEEGHHHFHFGHHHHFHHHHGHHGFHHG4FGHGHDFGGGEGHFGHGHHHBH?GHHGFD/<<@FHGG@//A?
@M02034:409:000000000-BFKT7:1:2105:8138:11461 1:N:0:32
AAAGTCGAGGTGCCTAAAGTGGCAACCCAGACTAATAATAATGTTGGTGGTGTAGAGCTTCCTGTAGCCGCATGGCGTTCGTACTTAAATATGGAACTAACCATTCCAATTTTCGCTGTCTCTTATACACATCTCCGAGCCCACGAGACC
+
BBBABF@BBBABGFGD4BGBGFFHHHFEGHHGHHCHHHGHHHHHHHEEGGAFGHHHHHHHGFHFGFHFGGGGGGHHGGGGGGHGHHFFGHFHHHFFHFGHHHHHGHHHHHHHHHGGGEEGHFHHHHHHHHGHGHHHE/<?DFHGG/AEGF
@M02034:409:000000000-BFKT7:1:2105:21351:11462 1:N:0:32
AAAGTCGAGGTGCCTAAAGTGGCAACCCAGACTCCGAATATTGTTGGTGGTGTAGAGCTTCCTGTAGCCGCATGGCGTTCGTACTTAAATATGGAACTAACCATTCCAATTTTCGCTGTCTCTTATACACATCTC
+
ABBBAFBBBBBBGGGGGGGGGGEHHHHGGHHGHCBE2EFGFFBAAGGEF?AEEGGDFHFGFGDBF5D5BEE?FGF1E?EFCE2GGGFH3DG4FG3FEEFHB?3BEDD4?GFGHFFCEEEHHHFF3FGHHH22FGH
@M02034:409:000000000-BFKT7:1:2105:23018:11463 1:N:0:32
AAAGTCGAGGTGCCTAAAGTGGCAACCCAGACTGGGGTGGGGGTTGGTGGTGTAGAGCTTCCTGTAGCCGCATGGCGTTCGTACTTAAATATGGAACTAACCATTCCAATTTTCGCTGTCTCTTATACACATCTCCGAGCCCACGAGACC
+
BBBBAFBADABBGGGGGGGGGGGHHHHGGHHAGHHHGBEEGGGFEGGFGGEGHHHGFHHHFGHHHHHGHGGGGGHHGGGGGGEHHHGFHGBGHHEGHHHHHHGFHHGFHHHHHHGGGGGHHFGHBGFHGGGHHHHFG@CGGGHGGFGFGE
@M02034:409:000000000-BFKT7:1:2105:25887:11466 1:N:0:32
AAAGTCGAGGTGCCTAAAGTGGCAACCCAGACTTGGCCGGGTGTTGG
+
BCBCAFBCCCBCGGGGCGGGGGGHHHHGGHHGHBFGECE2EEE0BGF
@M02034:409:000000000-BFKT7:1:2105:27155:11467 1:N:0:32
AAAGTCGAGGTGCCTAAAGTGGCAACCCAGACTGCGAAGCATGTTGGTGGTGTAGAGCTTCCTGTAGCCGCATGGCGTTCGTACTTAAATATGGAACTAACCATTCCAATTTTCGCTGTCTCTTATACACATCTCCGAGCCCACGAGCCC
+
BCCCBFCCCCCCGGGGGGGGGGGHHHHGGHHGHCHG2AAEHHHHHHHGFFEFHHHHHHHHHHHHGHHGHGGGGGHHGGGGGGHHHHHGGGFGHHHFHHHHHHHHHHHHHHHHHHGGGGGFHHHH3D?B322B2BF@E//CG//=CC//<>
@M02034:409:000000000-BFKT7:1:2105:20706:11469 1:N:0:32
AAAGTCGAGGTGCCTAAAGTGGCAACCCAGACTCAGCCGCCTGTTGGTGGTGTAGAGCTTCCTGTAGCCGCATGGCGTTCGTACTTAAATATGGAACTAACCATTCCAATTTTCGCTGTCTCTTATACACATCTCCGAGCCCACGAGACC
+
BBBBBFBBBDBBGGGGGGGFGGGHHHHGGHHGHHHHHHGGGGHHHHHGGGAFHHHHHHHHGHHHHHHHHGGGGGHGGFFGFFGHHHHGHGHHHHHHHHGHHHHHHHHHHGHHHHGGGGEHHGHHHHFHHHGHHFFFG/C@DGEFDDGGGA
@M02034:409:000000000-BFKT7:1:2105:19788:11470 1:N:0:32
AAAGTCGAGGTGCCTAAAGTGGCAACCCAGACTCAGAATCAGGTTGGTGGTGTAGAGCTTCCTGTAGCCGCATGGCGTTCGTACTTAAATATGGAACTAACCATTCCAATTTTCGCTGTCTCTTATACACATCTCCGAGCCCACGAGACC
+
BCBCBFCCCCBBGGGGGGGGGGGGHGHEGHHGHHHHHHHGHFHHHHGGFFEFGHHFHHHHHHHHHHHGHGGFGGHHGGGGGGHHHHFGHHHHHHFHHHHHHHHHGHGFHHHHHGEGGGADHFHFHHGFFBGFHHHFD@FGGGHGGGGGFF
@M02034:409:000000000-BFKT7:1:2105:11032:11475 1:N:0:32
AAAGTCGAGGTGCCTAAAGTGGCAACCCAGACTAATAAGAATGTTGGTGGTGTAGAGCTTCCTGTAGCCGCATGGCGTTCGTACTTAAATATGGAACTAACCATTCCAATTTTCGCTGTCTCTTATACACATCTCCGAGCCCACGAGACC
+
AABCAFCCCCACGGGGGFGGGGGHHHGGGGHGGHHHHHHHHHHFHHHGGFEFGFGGHFHHHGHGHHHHHGGFGGHHGGGGGFFGHHH@GHGGHH3BFGF3GHEHHHHGHHHHGHGGFGEHHFHHGF?HGFGHHHHHF/B@DAGGFBD/AF
@M02034:409:000000000-BFKT7:1:2105:10562:11476 1:N:0:32
AAAGTCGAGGTGCCTAAAGTGGCAACCCAGACTGGGGGTGGGGTTGGTGGTGTAGAGCTTCCTGTAGCCGCATGGCGTTCGTACTTAAATATGGAACTAACCATTCCAATTTTCGCTGTCTCTTATACACATCTCCGAGCCCACGAGACC
+
ABBBAFBBBBABGGGFFEGGGGGHHHHGGHHGHHHHGGEEGGGBEEGEFGFFHGHGHHHHHHHHHHHFHGGGGGHHGGGGGGHHHHGGHHHHHHFHGHHCFHFHHHHGHHHHHHGGGGGHHGHHHHGFGHHHGHHHF--CGFFGC@DDGG
@M02034:409:000000000-BFKT7:1:2105:29178:11476 1:N:0:32
AAAGTCGAGGTGCCTAAAGTGGCAACCCAGAGTTCTGGG
+
AAA?AF>AA?AAGGCAGGFA1BACAGFG0FA0DD12D1A
@M02034:409:000000000-BFKT7:1:2105:3874:11481 1:N:0:32
AAAGTCGAGGTGCCTAAAGTGGCAACCCAGACTGAGGCTATGGTTGGTGGTGTAGAGCTTCCTGTAGCCGCATGGCGTTCGTACTTAAATATGGAACTAACCATTCCAATTTTCGCTGTCTCTTATACACATCTCCGAGCCCACGAGACC
+
ABBBAFBBBBBBFGGGFGGGGGGHHHHGCDGGHGFFDEGHEHHHHFGFFGEFHHHHGHHHHHHHHHHGHGGFGGHHGGGGGDHHHGHGHHHHHHHHHHHHHHHHHHHFHGHHHHGGGGGHHFHHHHGHGHFHHHFDFCCBCGHGGGGDGA
@M02034:409:000000000-BFKT7:1:2105:7147:11481 1:N:0:32
AAAGTCGAGGTGCCTAAAGTGGCAACCCAGACTAATCAGAATGTTGGTGGTGTAGAGCTTCCTGTAGCCGCATGGCGTTCGTACTTAAATATGGAACTAACCATTCCAATTTTCGCTTCTCTTATACACATCTCCGAGCCCACGAGACCA
+
BBAABFBBB@ABGGGGGGGGGFGCFHHGGAFFBGHHHHGFFGHHHGFGFGBFHHHFHGHHHGHFGFGFGFGCEFHHGGGEGEFHGHHHHHEHHHFFGHHHHHHHHHHHFGHHHGGGGHEHHHHFF4GGHFGGHHHGCFGGGHFGGGGGGG
@M02034:409:000000000-BFKT7:1:2105:6711:11493 1:N:0:32
AAAGTCGAGGTGCCTAAAGTGGCAACCCAGACTAGTGGGAGTGTTGGTGGTGTAGAGCTTCCTGTAGCCGCATGGCGTTCGTACTTAAATATGGAACTAACCATTCCAATTTTCGCTGTCTCTTATACACATCTCCGAGCCCACGAGACC
+
CCCCCFCCCCCBGGGGGGGGGGGHGHHGFHHGHHHDAFGFFEGHGHHGGGGFHFGBFHHHHHHHHFHGGGGEEFHGGGGFGFFHHHHGHHHHHHGFHGHHHFFHHHFFHHHHGFFFGGEGHHHHGG?DGFHHHFFFGCGCCGHGGGFFGF
@M02034:409:000000000-BFKT7:1:2105:2405:11498 1:N:0:32
AAAGTCGAGGTGCCTAAAGTGGCAACCCAGACTCCTCAGGCTGTTGGTGGTGTAGAGCTTCCTGTAGCCGCATGGCGTTCGTACTTAAATATGGAACTAACCATTCCAATTTTCGCTGTCTCTTATACACATCTCCGAGCCCACGAGACC
+
BBBBBFBBBBABGGGGGGGGGGGHHHHGGGHGHBHFFBG3BGHHHHHFGGGGHHHBGHHHHHHHHHHGFGGGGGHEGGGGGGBGGHHE3BGHHHGHHHGBGHHGHHGFFHHHHFEEGGGHHHHHHH3FHH?GFHHFF/BCDGEGG@CFDF
@M02034:409:000000000-BFKT7:1:2105:17335:11507 1:N:0:32
AAAGTCGAGGTGCCTAAAGTGGCAACCCAGACTAAGAATAATGTTGGTGG
+
A1AAAB11>A>1GAGGF1FFDGCFHCF00GFAG1A1B1G11D22D2/BAE
@M02034:409:000000000-BFKT7:1:2105:2730:11509 1:N:0:32
AAAGTCGAGGTGCCTAAAGTGGCAACCCAGACTAAGAATCAGGTTGGTGGTGTAGAGCTTCCTGTAGCCGCATGGCGTTCGTACTTAAATATGGAACTAACCATTCCAATTTTCGCTGTCTCTTATACACATCTCCGAGCCCACGAGACC
+
BBBBBFBBBDBBGGGGGBGGGGGHHHHGGHHFFHHHHHHHHGGHGHGEFGEFFGHGGHHHGFGFFGHGHFGEFGHHGEFGGEHGGHHGHHHHHHGHHHHGHHHHHHHHHHHHHHGGGGEGHHGHGHHFFFGHHGFGFCCGGGHGGCGGGC
@M02034:409:000000000-BFKT7:1:2105:21404:11512 1:N:0:32
AAAGTCGAGGTGCCTAAAGTGGCAACCCAGACTACGAATCCGGTTGGTGGTGTAGAGCTTCCTGTAGCCGCATGGCGTTCGTACTTAAATATGGAACTAACCATTCCAATTTTCGCTGTCTCTTATACACATCTCCGAGCCCACGAGACC
+
BBBBBFBADDAAGGGGGGGGGGGHHHHGGHHGHGFFEHHGHGGGGGGGFEEFHHHGGGGHHHHHHHFHHGGEGGHHGGGGGEGHHGGGHHHHHHHHHHFFHHHHHHHGHHHHHEF?FGDDFFHHHHFHBGHHHH2GE/BCGGEGCDGGGG
@M02034:409:000000000-BFKT7:1:2105:4237:11519 1:N:0:32
AAAGTCGAGGTGCCTAAAGTGGCAACCCAGACTCCGCGGCCGGTTGGTGGTGTAGAGCTTCCTGTAGCCGCATGGCGTTCGTACTTAAATATGGAACTAACCATTCCAATTTTCGCTGTCTCTTATACACATCTCCGAGCCCACGAGACC
+
BBBBAFBBBBBBGGGGGGGBFGGHGFHGGFHGHHGGGGGGGEGEEFGGGCGFHHEGFFHHHGHHHHHHHGGGGGHHGGGGGF2GHHFEHHHHHFDGFHHHHHHHGHHHHHHHHHGGGGGHHHHHGHGGGHFHHFFGG-CCFGHGCD-EFC
@M02034:409:000000000-BFKT7:1:2105:17470:11520 1:N:0:32
AAAGTCGAGGTGCCTAAAGTGGCAACCCAGACTCGTGATACGGTTGGTGGTGTAGAGCTTCCTGTAGCCGCATGGCGTTCGTACTTAAATATGGAACTAACCATTCCAATTTTCGCTGTCTCTTATACACATCTCCGAGCCCACGAGACC
+
BBBBBFBBBBBBGGGGGGGGGGGHHHHGGHHGHHGHHHHHHGGHGGGGGGEFHHHHHHHGHHHHHHHHHGGGGGHHGGGGGGFHHHHHHHEHHHGHFFFGHHHGHHHHGGFHHGGCGGGEFFHHHHFHGHGHHHBGG>@@DGGGGDGDGG
@M02034:409:000000000-BFKT7:1:2105:13533:11522 1:N:0:32
AAAGTCGAGGTGCCTAAAGTGGCAACCCAGACTAATAGTCAGGTTGGTGGTGTAGAGCTTCCTGTAGCCGCATGGCGTTCGTACTTAAATATGGAACTAACCATTCCAATTTTCGCTGTCTCTTATACACATCTCCGAGCCCACGAGACC
+
BBBBBF@BDDBBGCGGG4G6GGGHHHHGGHHDFFAF5GFG5GHHHHGGGGGGHHHDGHHHHHHHHGHGGFGEGGHHGGGGGGGGHHHBHGFGHHEEHFFBGFHHHHFFHGHHHGECEEGHHFFHHHGFD1FFHDGFD/>CGGHGG/>DGG
@M02034:409:000000000-BFKT7:1:2105:27953:11525 1:N:0:32
AAAGTCGAGGTGCCTAAAGTGGCAACCCAGACTAAGAATAATGTTGGTGGTGTAGAGCTTCCTGTAGCCGCATGGCGTTCGTACTTAAATATGGAACTAACCATTCCAATTTTCGCTGTCTCTTATACACATCTCCGAGCCCACGAG
+
BABABFBBBBABCGGGGGGGGGEHHHHGGHHGHGHGFFFGHHHHHHGBFEABGFHEGAEGHFHFHHHHHGEFGEHGFEFFEEFHHHHGFGGHHHEFHHHHHHHHHHHHHHHHHHG/EGGFHGGGFGFHFHFHHGDB?>BDCC/FC/<
@M02034:409:000000000-BFKT7:1:2105:25023:11527 1:N:0:32
AAAGTCGAGGTGCCTAAAGTGGCAACCCAGACTCCGCAGCAGGTTGGTGGTGTAGAGCTTCCTGTAGCCGCATGGCGTTCGTACTTAAATATGGAACTAACCATTCCAATTTTCGCTGTCTCTTATACACATCTCCGAGCCCACGAGACC
+
CCCCBFCBCCCBGGGGGGGGGGGHHHHGGGHGHFHGGCG2FGHGGHGGGGGGHHHGHHHHHHHHHHHHHGGGGGHHGGGGGGHHHHHGHHHHHGFHGHHHHHHHHHFHFGHHHHGGGGGHHHHHHHFHGHHHHHFGFDCCGGHGGCCGGE
@M02034:409:000000000-BFKT7:1:2105:7948:11530 1:N:0:32
AAAGTCGAGGTGCCTAAAGTGGCAACCCAGACTTAGCAGAATGTTGGTGGTGTAGAGCTTCCTGTAGCCGCATGGCGTTCGTACTTAAATATGGAACTAACCATTCCAATTTTCGCTGTCTCTTATACACATCTCCGAGCCCACGAGACC
+
BBBBBFABBBBBGFGGGGGGGGGHHHHGGGGGHHHHHHHHHHHHHHHGGGGGHHHHHGHHHGHHHHHGHGGGGGHHGGGGGGFHHHHHHHHHHHFFFFFFHGEGHHHEHGHHHHGGGGGHHHHHBHGHHHFHHHHHD//BFGHECCCFGF
@M02034:409:000000000-BFKT7:1:2105:28827:11530 1:N:0:32
AAAGTCGAGGTGCCTAAAGTGGCAACCCAG
+
A1>1AF?ADDAAFGGGGGGFG1F0BFG00A
@M02034:409:000000000-BFKT7:1:2105:20527:11531 1:N:0:32
AAAGTCGAGGTGCCTAAAGTGGCAACCCAGACTATGCCTGCGGTTGGTGGTGTAGAGCTTCCTGTAGCCGCATGGCGTTCGTACTTAAATATGGAACTAACCATTCCAATTTTCGCTGTCTCTTATACACATCTCCGAGCCCACGAGACC
+
BAABBFCCCCCCGGGGGGGGGGGHHHHGGHHGHGHHCFHGFFGGGGGEFCGFGFG5FGBGEFGGGFGFGGF0EFHCFGGGGFBCGHHFFFGHHG3EFHHGBEGGFHHFHGHHH?EEEE<FHHHH3D3DHFHGHHHHG/<@CEHGC>AGFE
@M02034:409:000000000-BFKT7:1:2105:23320:11533 1:N:0:32
AAAGTCGAGGTGCCTAAAGTGGCAACCCAGACTGGGTCGGGGGTTGGTGGTGTAGAGCTTCCTGTAGCCGCATGGCGTTCGTACTTAAATATGGAACTAACCATTCCAATTTTCGCTGTCTCTTATACACATCTCCGAGCCCACGAGACC
+
BBBBBFAAADBBGGGCGFGGGGGHHHHGGHHGFBDHHGGGGGEECGGEEEEFGGGBFGHHGHHHHHHGHGGEEGHGGFGGGFFHHHHFFHHHHF22BGGHGGFHHHGGHGGHHGFGGACGHHGHGH1FGGFHFHGHGACCFGGGGCCGGE
@M02034:409:000000000-BFKT7:1:2105:5848:11539 1:N:0:32
AAAGTCGAGGTGCCTAAAGTGGCAACCCAGACTCCGGATCATGTTGGTGGTGTAGAGCTTCCTGTAGCCGCATGGCGTTCGTACTTAAATATGGAACTAACCATTCCAATTTTCGCTGTCTCTTATACACATCTCCGAGCCCACGAGACC
+
BBBBAFBBDBBBGGGGGGGGGGGHHHHGGHHGHHHGCGGGHHHHHHHGFGEFGHHGHHHHHHHGHGHHGGGGGGHHGGGGGGHHHHHFHHHHHHGHHHHHHHGHHHHHHHHHGHGGGGFFHGHHGHFFFGFHFHFHFB//CGHGFGCGCE
@M02034:409:000000000-BFKT7:1:2105:22375:11548 1:N:0:32
AAAGTCGAGGTGCCTAAAGTGGCAACCCAGAGTACGTCGATTGTTGGTGGTGTAGAGCTTCCTGTAGCCGCATGGCGTTCGTACTTAAATATGGAACTAACCATTCCAATTTTCGCTGTCTCTTATACACATCTCCGAGCCCACGAGACC
+
B@BBBFBBBBBBGGGFGGGGGGGHHHHGGHHDFFGFHHGGFGGHHHHGGGEFHHHHHHHHHHHFHGHFHGGGGGHHGGGGGGGHGHHGHHGEHHFHGGGEFGHHHHGHHHHHHHGFGGGGHHHHHGHHGFDHHGFGDDC?CGFFCGGGGF
@M02034:409:000000000-BFKT7:1:2105:9500:11554 1:N:0:32
AAAGTCGAGGTGCCTAAAGTGGCAACCCAGACTACTAATCCGGTTGGTGGTGTAGAGCTTCCTGTAGCCGCATGGCGTTCGTACTTAAATATGGAACTAACCATTCCAATTTTCGCTGTCTCTTATACACATCTCCG
+
BBBBBFBBBBBBGGGGFGGGGGGHHHHGGHHGHG3FGHHFFGGGGF?EFGGFH3EDGFHHDHHHHHFGGEG0EFFFEGGGGFGHHHHDGHHBHHBFGFGGHHEGFGH4FGHHHF@?EEEGFHFD3FD3DCDCGHB2?
@M02034:409:000000000-BFKT7:1:2105:22418:11556 1:N:0:32
AAAGTCGAGGTGCCTAAAGTGGCAACCCAGACTAATCAGAATGTTGGTGGTGTAGAGCTTCCTGTAGCCGCATGGCGTTCGTACTTAAATATGGAACTAACCATTCCAATTTTCGCTGTCTCTTATACACATCTCCGAGCCCACGAGACC
+
AAABAFBBBBBBGGGGGGGGGFGHHHHGGHGGHGHHHHHGHHHHHHHGGGEFHHFGHFHGHHHHGHHHGGGGGGHHGGGGGGHHHHHGHHHHHHHHHHHHHHHHHHHGGHHHHFGGGGGHHHHHHHFGHHBHHHHFGCCGGGHGGCFGGF
@M02034:409:000000000-BFKT7:1:2105:19922:11560 1:N:0:32
AAAGTCGAGGTGCCTAAAGTGGCAACCCAGACTGCTGGTGGGGTTGGTGGTGTAGAGCTTCCTGTAGCCGCATGGCGTTCGTACTTAAATATGGAACTAACCATTCCAATTTTCGCTGTCTCTTATACACATCTCCGAGCCCACGAGACC
+
AAAAADABDDAAFFGGGGGDGFGHHHCGCAEGHHHHGG3FECCEGGCEFE1AGGGDBGHGF3FFFGHBHGGGGEHHGEGCFGFGHHFB3EFFHHG3FFFFHHHHGHGBFGHHFGGFGGGEHHHHHH?GFHHHEHH2C@?CDGGFCGGGGG
@M02034:409:000000000-BFKT7:1:2105:22905:11562 1:N:0:32
AAAGTCGAGGTGCCTAAAGTGGCAACCCAGACTCAGCATGCTGTTGGTGGTGTAGAGCTTCCTGTAGCCGCATGGCGTTCGTACTTAAATATGGAACTAACCATTCCAATTTTCGCTGTCTCTTATACACATCTCCGAGCCCACGAGACC
+
CCCCCFBCCCCCGGGGGCGGGGGHHHHGGHHGHHHHHHHHHHHHHHHGGGFFHHHFHHHHHHHHHHHHHGGGGGHHGGGGGGHHHHGGHHGHHHHHHHGHHHHHHHHHFGHHHBEGGGGHHHHHEHHHGHHHHHFHF/DCGFGGGGGGFF
@M02034:409:000000000-BFKT7:1:2105:24192:11562 1:N:0:32
AAAGTCGAGGTGCCTAAAGTGGCAACCCAGACTAATAAGAATGTTGGTGGTGTAGAGCTTCCTGTAGCCGCATGGCGTTCGTACTTAAATATGGAACTAACCATTCCAATTTTCGCTGTCTCTTATACACATCTCCGAGCCCACGAGACC
+
AAABAFCABBBBGGGGGGGGGGGHCHHGGHHGHHCHHHHHHHHGHHHGGGGFGHHGHHHHHHHHHHHGHGGGGGHHGGGGGFHHHHHHHHGHHFGHGHHHHHHHHHHHGHHHHHGGGGGGHHHHHHHGHHHHHHHHG<D?CGHGCCFGGG
@M02034:409:000000000-BFKT7:1:2105:15250:11565 1:N:0:32
AAAGTCGAGGTGCCTAAAGTGGCAACCCAGACTACGACGCCGGTTGGTGGTGTAGAGCTTCCTGTAGCCGCATGGCGTTCGTACTTAAATATGGAACTAACCATTCCAATTTTCGCTGTCTCTTATACACATCTCCGAGCCCACGAGACC
+
BBBBBFBBBBBAGGGGGGGGGGGHHHHGGHHGHFHGGGGGGGGGGGGGGGEFHHHEGHHHHHHHHHHHHGGEGGHHGGGGGGBGHHGGGGHHHHGFFHGFHHHHHHGHHHHHHFGGGGGHHHHHFHGHHHGGHHHHG//<@EHGGGGGGG
@M02034:409:000000000-BFKT7:1:2105:3345:11568 1:N:0:32
AAAGTCGAGGTGCCTAAAGTGGCAACCCAGACTGAGAATAATGTTGGTGGTGTAGAGCTTCCTGTAGCCGCATGGCGTTCGTACTTAAATATGGAACTAACCATTCCAATTTTCGCTGCTCTTATACACATCTCCGAGCCCACGAGACCA
+
AAAB>FABDDBCGGGFGGGGFGGGFGGGGHHGHHEFFFGHHHHHHHHEFGBFGHHFGGHHBEHFFGHHHGGEGGHHGGGGGEHHHHHFDGHHHHGFHHHFGHFHHHGHHHHHHHGGGGFHHHHGHHGHHFHHHHHGCGGFFCFFDGGGGG
@M02034:409:000000000-BFKT7:1:2105:18032:11568 1:N:0:32
AAAGTCGAGGTGCCTAAAGTGGCAACCCAGACTCCGCCTGCGGTTGGTGGTGTAGAGCTTCCTGTAGCCGCATGGCGTTCGTACTTAAATATGGAACTAACCATTCCAATTTTCGCTGTCTCTTATACACATCTCCGAGCCCACGAGACC
+
CCCCCFCCCCBCGGGGGGGGGGGGHHHGGHHGHHGFGGGHHGGGGGGGGGGFHFHFDHHHGHHHHGHFHFGCGGHGGGGGGGHHHHHFGGHHHHGFHHGFGHFHHHHGGHHHHHGGGGGGHGHHHHFGHHEHHHHFFDCC?FHFFGCGGG
@M02034:409:000000000-BFKT7:1:2105:20025:11571 1:N:0:32
AAAGTCGAGGTGCCTAAAGTGGCAACCCAGACTAAGCATGATGTTGGTGGTGTAGAGCTTCCTGTAGCCGCATGGCGTTCGTACTTAAATATGGAACTAACCATTCCAATTTTCGCTGTCTCTTATACACATCTCCGAGCCCACGAGACC
+
BCCCAFBCBBAAGGGGGGGGGGGHHHGGGHGFGHHHHHHHHHHHHHEEFGEFGHFFHHHHHHHHHHHHHGGGGGHHGGGGGEHHHHHGHHGHHHHHHHHHHHHHHHHHHHHHHHGGGGGGHGHHHHHHHHHHHHHHDFGGGGHGGGGGGF
@M02034:409:000000000-BFKT7:1:2105:5331:11583 1:N:0:32
AAAGTCGAGGTGCCTAAAGTGGCAACCCAGACTAGTAAGCAGGTTGGTGGTGTAGAGCTTCCTGTAGCCGCATGGCGTTCGTACTTAAATATGGAACTAACCATTCCAATTTTCGCTGTCTCTTATACACATCTCCGAGCCCACGAGACC
+
BBBBBFABBBABGGGGGGGFGGGHGHHGGGHFHBGHFFFH5GFHFHCEFGEFHHFBDFGHFHHHGEGGHFGEEGHFEFGEFEBHGFGDEHFHHHHHHHFFHHBHHEEHHHGHHFFDGGGFHFDHFHHFBFEGFGDFFGCC/FHGGGGD?F
@M02034:409:000000000-BFKT7:1:2105:6704:11584 1:N:0:32
AAAGTCGAGGTGCCTAAAGTGGCAACCCAGACTACTAATAATGTTGGTGGTGTAGAGCTTCCTGTAGCCGCATGGCGTTCGTACTTAAATATGGAACTAACCATTCAATTTTCGCTGTCTCTTATACACATCTCCGAGCCCACGAGACC
+
BBBCAFCCCCBBGGGGGGGGGGGHHHHGGHHGHHGHHHHHGHHHHHHGGGGGHGHFHHHHHHHHHHHGGGGGGEHGGGGGGEGHHHHHHHHHHHHGFHHHHHHHHHHFHHHHHG/FG?GHGHHHHHFHHGGHHHHGCGGGAGGG?FGGG
@M02034:409:000000000-BFKT7:1:2105:16200:11588 1:N:0:32
AAAGTCGAGGTGCCTAAAGTGGCAACCCAGACTAAGAA
+
CCCCCFCCCCCCGGGGFGGGGGGHHHHGDHHGH33B35
@M02034:409:000000000-BFKT7:1:2105:3074:11591 1:N:0:32
AAAGTCGAGGTGCCTAAAGTGGCAACCCAGACTCGTACGGAGGTTGGTGGTGTAGAGCTTCCTGTAGCCGCATGGCGTTCGTACTTAAATATGGAACTAACCATTCCAATTTTCGCTGTCTCTTATACACATCTCCGAGCCCACGAGACC
+
BBBBBFBBDDAACGGGGGGGGBFHHGHDGGHGFHGHGHGGGGCEGHGGFA1FHFDDGGFGHFHHHGGGHGGCEGHHGEGGGEEGEGHFGGFHHHGHHHHHHHHHHHGGHHGHGFFFGGDHHHHHHFBBGE2CGGHFD<DGFGHGGGGDGG
@M02034:409:000000000-BFKT7:1:2105:8061:11593 1:N:0:32
AAAGTCGAGGTGCCTAAAGTGGCAACCCAGACTTCTACGGCGGTTGGTGGTGTAGAGCTTCCTGTAGCCGCATGGCGTTCGTACTTAAATATGGGACTAACCATTCCAATTTTCGCTGTCTCTTATACACATCTCC
+
BBBBBFBBBBBBGGGGGGGGGGGHHHHGGHHGHF5AAGCEEAFAF0EAFE1FB@55FGHHBGD@GDEFG?/EEGH1>/>/?/BGEG4?GF??4B0BCG3FHGFFG3F3B3GGH3</A/?2@2@F>@1<1?DC1<1<
@M02034:409:000000000-BFKT7:1:2105:23064:11594 1:N:0:32
AAAGTCGAGGTGCCTAAAGTGGCAACCCAGACTCCTAATAATGTTGGTGGTGTAGAGCTTCCTGTAGCCGCATGGCGTTCGTACTTAAATATGGAACTAACCATTCCAATTTTCGCTGTCTCTTATACACATCTCCGAGCCCACGAGACC
+
AAAAAFAAD1A11GGFGGG3FGGFHAGGEEAFHHFEDBGDFGHHHHHEFGEFGEG2FHHHFFHGGHG2FEEEEEHHGGGGGG0GGFF1FG2GHHBECGB1BFFGHHEGBGGHHHGCFGGGHFHH1FDG2FBFGH1FE//>BFEFCBC/AF
@M02034:409:000000000-BFKT7:1:2105:4242:11595 1:N:0:32
AAAGTCGAGGTGCCTAAAGTGGCAACCCAGACTGATAAGTATGTTGGTGGTGTAGAGCTTCCTGTAGCCGCATGGCGTTCGTACTTAAATATGGAACTAACCATTCCAATTTTCGCTGTCTCTTATACACATCCCGAGCCCACGAGACCA
+
AAAAAFAAD?AAFGGFG1FGGFGBGFHGGCFGHHHHGHHDGHHFG2/AFEAFFGHHFHHHEFHFHFHFHGGCGGHFEGGGEGHEHHHBFGHHHHHGHHHFEC1EGHHHBFGHHEEEE?<FFHHHHHFGGGFGFHA//<@/<FEG/AAGEF
@M02034:409:000000000-BFKT7:1:2105:5342:11600 1:N:0:32
AAAGTCGAGGTGCCTAAAGTGGCAACCCAGACTAGTAAGCAGGTTGGTGGTGTAGAGCTTCCTGTAGCCGCATGGCGTTCGTACTTAAATATGGAACTAACCATTCCAATTTTCGCTGTCTCTTATACACATCTCCGAGCCCACGAGAC
+
BBBBBF3ABBBBGGGGGCGGGGFHHGHGAGEFHD3FGH5AFFHHHHGGFDFGHHHHGFHHHHHHHHFFHGGGGGHHGGGGGEFGGHGGHHGHHHF3GHGHHHEHHHGGBFGHHFGEFGGHHHHHHHHFFFGHGHHGF?CCGGHGGGGGD
@M02034:409:000000000-BFKT7:1:2105:28190:11602 1:N:0:32
AAAGTCGAGGTGCCTAAAGTGGCAACCCAGACTAAGTCGCAGGTTGGTGGTGTAGAGCTTCCTGTAGCCGCATGGCGTTCGTACTTAAATATGGAACTAACCATTCCAATTTTCGCTGTCTCTTATACACATCTCCGAGCCCACGAGACC
+
AABBBFBBDA2AGFG5BBFBGGGHGHHGGHHFHHHHGFGGEGFFGHGGFEBFGHGGHHHHHHHGHFHGHEFGGGHHGGGFGGHHHHFFHGGGHHHFFFHGFHHHHHHHHHHHHHGGGGDFHGGHHHHHHGFCFHEHE?CCDGHGG?DFDF
@M02034:409:000000000-BFKT7:1:2105:25888:11603 1:N:0:32
AAAGTCGAGGTGCCTAAAGTGGCAACCCAGACTAAGAGTGGGGTTGGTGGTGTAGAGCTTCCTGTAGCCGCATGGCGTTCGTACTTAAATATGGAACTAACCATTCCAATTTTCGCTGTCTCTTATACACATCTCCGAGCCCACGAGAC
+
A@BBAFAADBBBGGGGFGGGGGGHHHHGGHHGHH3EHHGHFFGBEGFEFGEFHHHGGHHHGHHHHHHHHGGEGGHCFGGGGGHHGHHGHHHHHHFFGHHGHHHGHHFFGFHHHHGGGGGHHHHHHHGGGFDGGHG2CBCCCG/CCDG.C
@M02034:409:000000000-BFKT7:1:2105:6522:11606 1:N:0:32
AAAGTCGAGGTGCCTAAAGTGGCAACCCAGACTAATCAGGATGTTGGTGGTGTAGAGCTTCCTGTAGCCGCATGGCGTTCGTACTTAAATATGGAACTAACCATTCCAATTTTCGCTGTCTCTTATACACATCTCCGAGCCCACGAGACC
+
BBCCBFCCCCABGGGGGGGGGGGHHHHGGHFFGHHHGHHHFGHHHHHGFGEGHHHHHHHHHHHHHHHFHGGGGGHHGGGGGGHHHHGHHHHHHHHHGHHGHHGHHHHHHHHHHHGGGGGHHHHHHHHHHHGGHHHGG?@BFGHCFGGGGF
@M02034:409:000000000-BFKT7:1:2105:19772:11610 1:N:0:32
AAAGTCGAGGTGCCTAAAGTGGCAACCCAGACTACGTGTTCTGTTGGTGGTGTAGAGCTTCCTGTAGCCGCATGGCGTTCGTACTTAAATATGGAACTAACCATTCCAATTTTCGCTGTCTCTTATACACATCTCCGAGCCCACGAGACC
+
CCCCBFCCCCCCGGGGGGGGGGGHHHHGGHHGHHHGGHHHHHHHHHHGFGEFGHHGHGHHHHHHGHHHHGGGGGHHGGGGGGHHHHHHHHHHHHGHHHFHHHHHHHGHHHHHHFGGGGGGHGHHHHHHHHFHHHHHGCGGGGHGGFGGGC
@M02034:409:000000000-BFKT7:1:2105:20581:11610 1:N:0:32
AAAGTCGAGGTGCCTAAAGTGGCAACCCAGACTATTAAGAAGGTTGGTGGTGTAGAGCTTCCTGTAGCCGCATGGCGTTCGTACTTAAATATGGAACTAACCATTCCAATTTTCGCTGTCTCTTATACACATCTCCGAGCCCACGAGACC
+
BCCCBFCCCCCCGGGGGGGGGGGHHHHGGHHGHHHHHHHFGHHHGHGAEEGGGDG5FFFG5GHHHGHEHGGEEGH1E>EEFFGGHFGDFGHFGH33FGHHGCBFGFGFGGGHGF/EEE?G4GGGFH4DHG2GFHHGGCCGGA/?C/C/CC
@M02034:409:000000000-BFKT7:1:2105:9765:11616 1:N:0:32
AAAGTCGAGGTGCCTAAAGTGGCAACCCAGACTGGTAGGGAGGTTGGTGGTGTAGAGCTTCCTGTAGCCGCATGGCGTTCGTACTTAAATATGGAACTAACCATTCCAATTTTCGCTGTCTCTTATACACATCTCCGAGCCCACGAGACC
+
AAAAADABDDB4FFGGGGGGGGGGFHHEFCHGFCDHHFFGHGGDFFEEGGEF1FGGGHHHFHFHHGHHFGGEEGHHGGGGGECGGHHFBFHHHFFGHGFFFHHHHHHHFHHHGFEEGGEFHGHHFHHHGFFHHGDGG/<BFGHGG>CGGG
@M02034:409:000000000-BFKT7:1:2105:19785:11625 1:N:0:32
AAAGTCGAGGTGCCTAAAGTGGCAACCCAGACTACGTGTTCTGTTGGTGGTGTAGAGCTTCCTGTAGCCGCATGGCGTTCGTACTTAAATATGGAACTAACCATTCCAATTTTCGCTGTCTCTTATACACATCTCCG
+
A?ABADA3@2ABGBG5FFBFFGABGAFE2CGGCHFGEFHFHHHGGHHGEEFEFHHHHHHG5FHGFFGFGFC@EGHHGEGGA>GHHHHHGGHGHHBGFFFGCG3FGG4GFHGDFFE/EFEEH4FGDHEH3GBGFG3?B
@M02034:409:000000000-BFKT7:1:2105:20318:11638 1:N:0:32
AAAGTCGAGGTGCCTAAAGTGGCAACCCAGACTACGAATAGTGTTGGTGGTGTAGAGCTTCCTGTAGCCGCATGGCGTTCGTACTTAAATATGGAACTAACCATTCCAATTTTCGCTGTCTCTTATACACATCTCCGAGCCCACGAGACC
+
AABBABAABB?AFGFFGGGGGFGHHFHEDHHGHCHEFGGGHBFGHHHAFEEFGGGDGFHGHHHFGHHGFGGEFGHFGGGGGGHHHHEGHHHHHHHHGFGFGADGFGGG4FFHHHGFGGGGHGHHGH2?DFFHHHFBEBCDGGHF/@@AE?
@M02034:409:000000000-BFKT7:1:2105:7698:11649 1:N:0:32
AAAGTCGAGGTGCCTAAAGTGGCAACCCAGACTCTTAAGGAGGTTGGTGGTGTAGAGCTTCCTGTAGCCGCATGGCGTTCGTACTTAAATATGGAACTAACCATTCCAATTTTCGCTGTCTCTTATACACATCTCCGAGCCCACGAGACC
+
BBBBBFBBBBBBGGGGGGGGGGGHHHGGGGHGHHHHHHHHHHGFGHGGGGEFFFHGGHHHHGHHHHHHHGGGGGHHGGGGGFGHHHFFDGFHHHFFHGFGFFHHHHGHHGHHHHGGGGGHHHHHGHHHHHFHHGGFG?CGGGHGGCGDGE
@M02034:409:000000000-BFKT7:1:2105:11208:11658 1:N:0:32
AAAGTCGAGGTGCCTAAAGTGGCAACCCAGACTGGGGGGGCGGTTGGTGGTGTAGAGCTTCCTGTAGCCGCATGGCGTTCGTACTTAAATATGGAACTAACCATTCCAATTTTCGCTGTCTCTTATACACATCTCCGAGCCCACGAGACC
+
AABBAFBBBBBBGGGGFGGGGGGHHHHGGHGGHHHGGGGGGGGGGG@DEBGGFFF/9BFFBFFFFFFEFFF-DFF?@DFFFFFEEFFBFFFFFFFEFFEFEABFFFFFFBBFFB@DDFFFFFFFFF9FFF/BFFFBD-@AAEAACABFFE
@M02034:409:000000000-BFKT7:1:2105:16343:11664 1:N:0:32
AAAGTCGAGGTGCCTAAAGTGGCAACCCAGACTTATAATAATGTTGGTGGTGTAGAGCTTCCTGTAGCCGCATGGCGTTCGTACTTAAATATGGAACTAACCATTCCAATTTTCGCTGTCTCTTATACACATCTCCGAGCCCACGAGACC
+
BBCCCFCCCCABGGGGGGGGGGGHHHHGFHHGHHHHHHHHHHHHHHHGGGEFEGHHHEHHHHHHHHHHHGGGGGHHGGGGGGHHHHHHHHHHHHHHGGFGHHHHHHFHHHHHHBEGGGGFHGHHHHGEGHFHHHHGFCGGGGHGGGGGGG
@M02034:409:000000000-BFKT7:1:2105:20131:11667 1:N:0:32
AAAGTCGAGGTGCCTAAAGTGGCAACCCAGACTAATAGGAATGTTGGTGGTGTAGAGCTTCCTGTAGCCGCATGGCGTTCGTACTTAAATATGGAACTAACCATTCCAATTTTCGCTGTCTCTTATACACATCTCCGAGCCCACGAGACC
+
BABAAFBBBBAAGFGGGGGGGGGHHHHGGCHGHHHHHCG3FGHHGHEGFGBFGGHHHHHHHHHHHHGEGGGGGGHGGGGGGFHFHHHHHHGHHEHBGHGGGHHHHHGHEGHGHHFGGFFGHFHHHGHHHGEHHHHHG/@D@FGGGGGGFE
@M02034:409:000000000-BFKT7:1:2105:24677:11668 1:N:0:32
AAAGTCGAGGTGCCTAAAGTGGCAACCCAGACTCAGACTAATGTTGGTGGTGTAGAGCTTCCTGTAGCCGCATGGCGTTCGTACTTAAATATGGAACTAACCATTCCAATTTTCGCTGTCTCTTATACACATCTCCGAGCCCACGAGACC
+
A3ABADBBBBBBGGGGGGGGGGGHHHHGGGHGHHGGFHHGHHHHHHHGFFECFFGFGHHHHHHHHHHGGGGCFGFCEECFGEHHHHHFHHGGHHFEHGHHHHBGGGFFFHHHHHGGGGGFFHHHFHHGHGHHHHHFFCDCCGHGGGGFGG
@M02034:409:000000000-BFKT7:1:2105:7288:11673 1:N:0:32
AAAGTCGAGGTGCCTAAAGTGGCAACCCAGACTCTGAATACGGTTGGTGGTGTAGAGCTTCCTGTAGCCGCATGGCGTTCGTACTTAAATATGGAACTAACCATTCCAATTTTCGCTGTCTCTTATACACATCTCCGAGCCCACGAGACC
+
AABBBFCCBBBBGGGGGGGGGGGHHHHGGHHGHHHHGHHHHHGHGGGGGGFFHGHEHHHHHHHHHHHHGGGEFGHGGGGGGGGHHHHGFHHHHHGHHHHGHHGHHHGHHHHHHGGGGGGHHHHHHHHHFHHHHHHFG/DGGGGGGGGFGF
@M02034:409:000000000-BFKT7:1:2105:18582:11674 1:N:0:32
AAAGTCGAGGTGCCTAAAGTGGCAACCCAGACTAAGAATCATGTTGGTGGTGTAGAGCTTCCTGTAGCCGCATGGCGTTCGTACTTAAATATGGAACTAACCATTCCAATTTTCGCTGTCTCTTATACACATCTCCGAGCCCACGAGACC
+
AABBCFCCCCCCGGGGGGGGGGGHFHHGGHHGHHHHHHHHHHHHHHHEFGGGHHHHHHHHHHHHHHHHHGGEGGHHGGGGGGHHHHHHHHHHHHHHHHHHHHHHHHHHHHHHHHGGGGGHHHHHFHHHHHGHHHHFD@DGGGHGGGGGGC
@M02034:409:000000000-BFKT7:1:2105:24633:11678 1:N:0:32
AAAGTCGAGGTGCCTAAAGTGGCAACCCAGACTAATCCTCGTGTTGGTGGTGTAGAGCTTCCTGTAGCCGCATGGCGTTCGTACTTAAATATGGAACTAACCATTCCAATTTTCGCTGTCTCTTATACACATCTCCGAGCCCACGAGACC
+
ABBBCFCCCCBBGGGGGGGGGGGHHHHGGHHGHHHHHHHHGHHHHGHEFGEFHGHBGHHHHHHHHHHHGGGEGGHHGGGGGGHHHHHGHHGHFHBGGGHHHHHHHHHHHGHHHGGGGGGHHHHHHHFHHHFHHHHBDBGGGGHGGDGGGG
@M02034:409:000000000-BFKT7:1:2105:13960:11680 1:N:0:32
AAAGTCGAGGTGCCTAAAGTGGCAACCCAGACTTCGAATGGGGTTGGTGGTGTAGAGCTTCCTGTAGCCGCATGGCGTTCGTACTTAAATATGGAACTAACCATTCCAATTTTCGCTGTCTCTTATACACATCTCCGAGCCCACGAGACC
+
CBCCCFCBCCBAGGGGGGGGGGGHHHHGGHHGHHGFGHHHHHGGGGGGGGEFGHHHHHHHHHHHHHHHHGGGGGHGGGGGGGHHHHHGHHHHHHFHHHHHHHGHHHHHHHHHHHGGGGGGHHHHHHHGHHHHHHHHG/CGGGAGCCFGGE
@M02034:409:000000000-BFKT7:1:2105:21609:11681 1:N:0:32
AAAGTCGAGGTGCCTAAAGTGGCAACCCAGACTACTAA
+
BBABAF3AD2AAGGGG4GGFFGGHHFFGGC2AG33B55
@M02034:409:000000000-BFKT7:1:2105:15220:11683 1:N:0:32
AAAGTCGAGGTGCCTAAAGTGGCAACCCAGACTTGGGGGGGTGTTGGTGGTGTAGAGCTTCCTGTAGCCGCATGGCGTTCGTACTTAAATATGGAACTAACCATTCCAATTTTCGCTGTCTCTTATACACATCTCCGAGCCCACGAGACC
+
BBBBBFBBBBBBGGGGGGGGGGGFHHHGGHHGHHHHHGGGGGGGGHHGGGCECFGFFFFGGGGGGGGGGGGFGGFFFFFFFFFFFFFFFFFFFFFFFFFFFFFFFFFFFFFFFFFFFFFFFFFFFFFFFFFFFFFFF9FCFFFFFFFFFE
@M02034:409:000000000-BFKT7:1:2105:16230:11685 1:N:0:32
AAAGTCGAGGTGCCTAAAGTGGCAACCCAGACTCAGAGTCGGGTTGGTGGTGTAGAGCTTCCTGTAGCCGCATGGCGTTCGTACTTAAATATGGAACTAACCATTCCAATTTTCGCTGTCTCTTATACACATCTCCGAGCCCACGAGACC
+
BBBBBFBBBBBBGGGGGGGGGGFHHHHGGHHGHHHGHB5BAEEHGGGGGGEFGHHFGHHHGHHHHHHHHGGGGGHHGGGGGGHGHHHGHHHEHFFGFHHHHHHHHHGHGHHHHHGGGEFFHHHHGHDHGHBHHHGFGFGGGGGGGGG.EC
@M02034:409:000000000-BFKT7:1:2105:22806:11688 1:N:0:32
AAAGTCGAGGTGCCTAAAGTGGCAACCCAGACTAATAATACGGTTGGTGGTGTAGAGCTTCCTGTAGCCGCATGGCGTTCGTACTTAAATATGGAACTAACCATTCCAATTTTCGCTGTCTCTTATACACATCTCCGAGCCCACGAGACC
+
BBBBBFBBBBBBGGGGGGGGGGFHGHHGGHHGHHHHHGHBGHGGFEFGGGGGHHHHGHHGHHHHHHHHHGGFGGHGGGGGGGFHHHHBHHFHHHGHFHHGHHHHHHHHHHHHHHGGGDGGHHHHHHGHFHFHHHDHD<DFGGHGGGGGGG
@M02034:409:000000000-BFKT7:1:2105:5297:11689 1:N:0:32
AAAGTCGAGGTGCCTAAAGTGGCAACCCAGACTAAGAATCATGTTGGTGGTGTAGAGCTTCCTGTAGCCGCATGGCGTTCGTACTTAAATATGGAACTAACCATTCCAATTTTCGCTGTCTCTTATACACATCTCCGAGCCCACGAGACC
+
BBCCAFBCCCCCGGGGGGGGGGGHHGHGGHHGHGHHHHHHHHHHHHHGGGGFHHHHHHHHHHHHFGHHGGGEGGHHGGGGGGHHHHHHHHGHHHHGGHFGHHGHHHHHHHHHHHGGGGGHHHHHHHHHHHHHGHGDFFGGGGHGGGFDGC
@M02034:409:000000000-BFKT7:1:2105:12810:11696 1:N:0:32
AAAGTCGAGGTGCCTAAAGTGGCAACCCAGACTAAGAATCAGGTTGGTGGTGTAGAGCTTCCTGTAGCCGCATGGCGTTCGTACTTAAATATGGAACTAACCATTCCAATTTTCGCTGTCTCTTATACACATCTCCGAGCCCACGAGACC
+
CCCCCFCCCCCCGGGGGGGGGGGHHHHGGHHGHBEGHHHFDGGGFHCGEEEAB3F5BFAGEFGGGDGBDFF@EFH1EFFGGE2GFHHGGHFEGHB3FGHGCF3FBGH4BF3HHB/?EA?FDGFB4F4?G2?BGGH2A/BD@GCFDGFDA?
@M02034:409:000000000-BFKT7:1:2105:14584:11696 1:N:0:32
AAAGTCGAGGTGCCTAAAGTGGCAACCCAGACTGGGCATCAGGTTGGTGGTGTAGAGCTTCCTGTAGCCGCATGGCGTTCGTACTTAAATATGGAACTAACCATTCCAATTTTCGCTGTCTCTTATACACATCTCCGAGCCCACGAGACC
+
BBCBAFCCCCBCGGGGGGGGGGGHHHGGGHHGHHHHHHHHHHHHHHGGGGGFHHHFHHHHHGHHGHHHHGGFGGHHGGGGGFHHHHHHHHHHHHHHHHHGHHHHHHGHHHHHHHGGGGGGHHHHGHHHHHHHGHHFGGGGGGHGGGGGGA
@M02034:409:000000000-BFKT7:1:2105:13614:11697 1:N:0:32
AAAGTCGAGGTGCCTAAAGTGGCAACCCAGACTAATAATAAGGTTGGTGGTGTAGAGCTTCCTGTAGCCGCATGGCGTTCGTACTTAAATATGGAACTAACCATTCCAATTTTCGCTGTCTCTTATACACATCTCCGAGCCCACGAGACC
+
AABCAFBCCBBCGGGGGGGGGGGHHHHGGHGGHFHHHHHHHHHHHHGGGGGFHGHFGHHHHHHHHHHHHGGGGGHHGGGGGGHHHHHHHHHHHHHHHHGHHHHHHHGGHHHHHBEGGGGFHHHHHHFFGHFHHHHGGFCGGGGGGGGGGE
@M02034:409:000000000-BFKT7:1:2105:7182:11702 1:N:0:32
AAAGTCGAGGTGCCTAAAGTGGCAACCCAGACTACTAATAAGGTTGGTGGTGTAGAGCTTCCTGTAGCCGCATGGCGTTCGTACTTAAATATGGAACTAACCATTCCAATTTTCGCTGTCTCTTATACACATCTCCGAGCCCACGAGACC
+
BABBAFCABCBBGGGGGGGGGGGHHHHGGHGGHHHHHHHHHHHHHHCEFGEFHGHFFHHHGGHHHHHGHGGGGGHHGGEFGGFHHHGHHHGHHHGFHHHHHHGHGHHHGHHHHFGGGGGFHHHHHHHHHGFHHHGGF/C<DEHEC@GGGF
@M02034:409:000000000-BFKT7:1:2105:21592:11702 1:N:0:32
AAAGTCGAGGTGCCTAAAGTGGCAACCCAGACTAATAAGAATGTTGGTGGTGTAGAGCTTCCTGTAGCCGCATGGCGTTCGTACTTAAATATGGAACTAACCATTCCAATTTTCGCTGTCTCTTATACACATCTCCGAGCCCACGAGAC
+
BCCCBFBCBBCCGGGGGFGGGGGHHHHGGHHGHF3DFFG55BGGHHHEGGGGGHHHHHHHHHHHHHHHHGGEGGHHGGGGGGHHHHGGHHHHHHHHHHHFHHHHHHHHHHHHHHGGGGGGHHHHHHHHHHDHHHGHGDCFGGHGGBCGF
@M02034:409:000000000-BFKT7:1:2105:5814:11703 1:N:0:32
AAAGTCGAGGTGCCTAAAGTGGCAACCCAGACTACGAATCAGGTTGGTGGTGTAGAGCTTCCTGTAGCCGCATGGCGTTCGTACTTAAATATGGAACTAACCATTCCAATTTTCGCTGTCTCTTATACACATCTCCGAGCCCACGAGACC
+
BCCCBFBCCCBBGGGGGGGGGGGHHHHGGHHGGHHGGHHGHHHHHHGGGGGGHGHFHHHHEHHHHHHHHGGEGGHFGGGGGFHHHHHHHHHHHGBGFHHHHGGGHHHFGGHHHFGFGGGHHHHHHHHHHHHHHHHFF@CFCFHGGFGGGF
@M02034:409:000000000-BFKT7:1:2105:13788:11706 1:N:0:32
AAAGTCGAGGTGCCTAAAGTGGCAACCCAGACTGTGCAGAGTGTTGGTGGTGTAGAGCTTCCTGTAGCCGCATGGCGTTCGTACTTAAATATGGAACTAACCATTCCAATTTTCGCTGTCTCTTATACACATCTCCGAGCCCACGAGACC
+
CCCCCFCBCCCCGGGGGFGGGGGHHHHGGDGGHHHHCFHHHHHHHHHFFGEFGBHGGHHHHHHHHGHHHGGFGGHHGGGGGFFHHHHHHHHHHHGHGHGHHHHHHHHHHHHHHHGEDGGFHGHHHGHHHGFHHHHGGCCFGGHGGGGCGG
@M02034:409:000000000-BFKT7:1:2105:9976:11706 1:N:0:32
AAAGTCGAGGTGCCTAAAGTGGCAACCCAGACTGGTAGGGAGGTTGGTGGTGTAGAGCTTCCTGTAGCCGCATGGCGTTCGTACTTAAATATGGAACTAACCATTCCAATTTTCGCTGTCTCTTATACACATCTCCGAGCCCACGAGACC
+
BCBCBFCCCCCCGGGGGGGGGGGHHHHGGHH2GHFHHGCGAEEGFHCAF1EFGFH5FEFH5GGFFBFBEFG0EEF1>EEFEE??EFF@EGHDFF33BFHHB03BFDH??GHHGE<EEGEGHEFH3HFBBGDFHGFBADFDCFCFCADGDG
@M02034:409:000000000-BFKT7:1:2105:17234:11707 1:N:0:32
AAAGTCGAGGTGCCTAAAGTGGCAACCCAGACTAATAAGAAGGTTGGTGGTGTAGAGCTTCCTGTAGCCGCATGGCGTTCGTACTTAAATATGGAACTAACCATTCCAATTTTCGCTGTCTCTTATACACATCTCCGAGCCCACGAGACC
+
BBBABFCCCCBBGGGGGGGGGGGHHHHGGGHGHHHGGHHHFHGHGHGGGGGGHHHFGHHHHHHHHHHFHGGGGGHHGGGGGGGHHHHGHHFHHGDFHHHGHHHGHHHGBFBGHH?EGGGHHHHGHHFHHEFHHFFDEBF?CFHGG?DDDE
@M02034:409:000000000-BFKT7:1:2105:28530:11709 1:N:0:32
AAAGTCGAGGTGCCTAAAGTGGCAACCCAGACTAATAATAATGTTGGTGGTGTAGAGCTTCCTGTAGCCGCATGGCGTTCGTACTTAAATATGGAACTAACCATTCCAATTTTCGCTGTCTCTTATACACATCTCCGAGCCCACGAGACC
+
ABCABFCBBBBBGGGGGGGGGGGHHHHGGHHGHFBG5BF5FGHFGFEGGGGEHFHHHGHHHHHHHHHFHGGGGGHFGGGGGGHHHHFFFHHHGHHFHGFGHHFHHHFFHHHHHHGGGEGGGFHHFHFHDGGHGHGHG/DCDF/CC<DGDE
@M02034:409:000000000-BFKT7:1:2105:14575:11711 1:N:0:32
AAAGTCGAGGTGCCTAAAGTGGCAACCCAGACTGGGCATCAGGTTGGTGGTGTAGAGCTTCCTGTAGCCGCATGGCGTTCGTACTTAAATATGGAACTAACCATTCCAATTTTCGCTGTCTCTTATACACATCTCCGAGCCCACGAGACC
+
BBBBBFAADDABGGGFGGGGGGGHHHHGGHHGHG2GGHHHGHHGGHGGGGGGHHHHHHHHHHHHHHHHHGGGGGHHGGGGGGHHHHHHHHGHHHFGHHHHGHGHHHFHHHHHGHGGGGGHHHHHGHHHFGGGHHGGD@?CGGHGCCGGDF
@M02034:409:000000000-BFKT7:1:2105:28553:11711 1:N:0:32
AAAGTCGAGGTGCCTAAAGTGGCAACCCAGACTGCTCCTCATGTTGGTGGTGTAGAGCTTCCTGTAGCCGCATGGCGTTCGTACTTAAATATGGAACTAACCATTCCAATTTTCGCTGTCTCTTATACACATCTCCGAGCCCACGAG
+
ABBBBFABBBBBGGGGGFGGGGGHFHHGGHAFGH3DBFFFGHGHHHAEFGFEABGBEGHHGGHHHGHADFGAEGFCEGGFFFEGGGHFFGHHGHFBFHHHFH3GHGHBHHGHG4E/EGEGHHG444FBFGFHHHH2C<CDGFHCC/A
@M02034:409:000000000-BFKT7:1:2105:14239:11712 1:N:0:32
AAAGTCGAGGTGCCTAAAGTGGCAACCCAGACTTCTCCGACTGTTGGTGGTGTAGAGCTTCCTGTAGCCGCATGGCGTTCGTACTTAAATATGGAACTAACCATTCCAATTTTCGCTGTCTCTTATACACATCTCCGAGCCCACGAGACC
+
CCCCCFCCCBBCGGGGGGGGGGGHHHHGGHHGHB55BFA22AEHHHHGGGGGHHHHHHHHHHHHHHHHHGGGGGHGGGGGGGHHHHHGHHHHHHGHGHHGGHGHHHGHHHHHHHGGGGGHHHHHHHHHFHHHHHHEFCCCGGHGGGGGG<
@M02034:409:000000000-BFKT7:1:2105:28243:11714 1:N:0:32
AAAGTCGAGGTGCCTAAAGTGGCAACCCAGACTACGGGTCCTGTTGGTGGTGTAGAGCTTCCTGTAGCCGCATGGCGTTCGTACTTAAATATGGAACTAACCATTCCAATTTTCGCTGTATCTTATCCACATCTCCGAGCCCACGAGACC
+
3AAAABAAB@AAGBBGGDGE5EFGBEFGGFGCHGHGCEEEHHHHHDAEFD1FFBGEGFHFFFFHHHHGGGG?FGHGEEG1EEHHHHB3GF4FGH3BBFDGHH3FFGFFHBGHGBE//AA3F2BBFG1FD??GFGDG</</</F/ACCCDG
@M02034:409:000000000-BFKT7:1:2105:13491:11720 1:N:0:32
AAAGTCGAGGTGCCTAAAGTGGCAACCCAGACTACGTCTTCGGTTGGTGGTGTAGAGCTTCCTGTAGCCGCATGGCGTTCGTACTTAAATATGGAACTAACCATTCCAATTTTCGCTGTCTCTTATACACATCTCCGAGCCCACGAGACC
+
BBBBBFBBBBBBGGGGGGGGGGGHHHHGGHGFHGGGHFHFFHFFEFCEFEFFGFHGBFGHFHHH55FDGGG?FFHGGGGGGEFEEDFBBFGHHH3EEGHHFHHHHHHH4BFHHGGFEEG2HHGH3GBHFH2CGGF2C<C?</CF?@@DGF
@M02034:409:000000000-BFKT7:1:2105:7170:11720 1:N:0:32
AAAGTCGAGGTGCCTAAAGTGGCAACCCAGACTACTAATAAGGTTGGTGGTGTAGAGCTTCCTGTAGCCGCATGGCGTTCGTACTTAAATATGGAACTAACCATTCCAATTTTCGCTGTCTCTTATACACATCTCCGAGCCCACGAGACC
+
BBBBBFBBBBB?GGBGFGGGGFGHHHFGGHHGHHGHDGGGBGFHGHGEFGGGFHHHHHHHHHHHHHHGHGGGGGGGGGGGGGHHGHHFHHHHHF3FGGHHHHHHHHHGGGHHHHGGGGGHHHHHHHFFFFFHHHFH/@DGGGGFC?//A<
@M02034:409:000000000-BFKT7:1:2105:15093:11724 1:N:0:32
AAAGTCGAGGTGCCTAAAGTGGCAACCCAGACTCCTCGTACGGTTGGTGGTGTAGAGCTTCCTGTAGCCGCATGGCGTTCGTACTTAAATATGGAACTAATCATTCCAATTTTCGCTGTCTCTTATACACATCTC
+
BBBBBFBBBBBBGGGGGFGGGGGHHHHGGHHGHB33AEGEGGGHAEE1CFGFA3D5F53B5FGH5AA5BAE0BA?1EEEEFE21?GH33FG4DF33FCGG434B?4B4?F3FB4>EEE?2DDGFGBB3F2B?GGH
@M02034:409:000000000-BFKT7:1:2105:6793:11726 1:N:0:32
AAAGTCGAGGTGCCTAAAGTGGCAACCCAGACTCGGGATAATGTTGGTGGTGTAGAGCTTCCTGTAGCCGCATGGCGTTCGTACTTAAATATGGAACTAACCATTCCAATTTTCGCTGTCTCTTATACACATCTCCGAGCCCACGAGAC
+
BBCCCFBCCCBBGGGGGGGGGGGHHHHGGHHGH3AE22B23DFGGHFGGGEFHHHHHHHHHHHHHHHHHGGGGGHHGGGGGGHHGHHDGHHHHGHHGHFGHHHGHHHHHGFHHHGGGGGGHGHHHHHHHHGHHHHFF?FCGGHFGGGGG
@M02034:409:000000000-BFKT7:1:2105:11242:11730 1:N:0:32
AAAGTCGAGGTGCCTAAAGTGGCAACCCAGACTCTGCCTGCTGTTGGTGGTGTAGAGCTTCCTGTAGCCGCATGGCGTTCGTACTTAAATATGGAACTAACCATTCCAATTTTCGCTGTCTCTTATACACATCTCCGAGCCCACGAGACC
+
CCCCCFCCCCABGGGGGGGGGGGHHHHGGHHGHHHHHHHHHHHHHHHGGGEFHHHHHHHHHHHHHHHHHGGGGGHGGGGGGGHHHHGHHHHHHHHHHHHHHHHHHHHHFGHHHHGGGGGHHHHHFHHHHHHHHHHBEBFGGGHGGGGGGF
@M02034:409:000000000-BFKT7:1:2105:20780:11732 1:N:0:32
AAAGTCGAGGTGCCTAAAGTGGCAACCCAGACTCCGGCGCCGGTTGGTGGTGTAGAGCTTCCTGTAGCCGCATGGCGTTCGTACTTAAATATGGAACTAACCATTCCAATTTTCGCTGTCTCTTATAC
+
AAA3AFB?BBBA4CBFGGCGDGFFFA4AFCHFHHBE?EEGGGGEEGGGGGAFHBBBGFHHHGFFHHHFFEC>EGH1EEE/EAFHHH43GFGHHH3FFB?1?FBBGFFFHHFHBD?DDG?DDBGGGBFF
@M02034:409:000000000-BFKT7:1:2105:28244:11733 1:N:0:32
AAAGTCGAGGTGCCTAAAGTGGCAACCCAGACTACGGGTCCTGTTGGTGGTGTAGAGCTTCCTGTAGCCGCATGGCGTTCGTACTTAAATATGGAACTAACCATTCCAATTTTCGCTGTCTCTTATACACATCTCCGAGCCCACGAGAC
+
AAABAFBACBBBGGGGGGGGGGGFHGHGGHHFHHGEEEEEEHHFHHHEFEBFGFGGFGHHHHHFGGGFGEEGFGGFGEEGGEHHHHHHHHHHHHHGGHEFGGFHHHGHGHGHHFFDFGADHHHHHHHFFGHHHGBFC/C@/FGFC@CED
@M02034:409:000000000-BFKT7:1:2105:20765:11741 1:N:0:32
AAAGTCGAGGTGCCTAAAGTGGCAACCCAGACTCCGGCGCCGGTTGGTGGTGTAGAGCTTCCTGTAGCCGCATGGCGTTCGTACTTAAATATGGAACTAACCATTCCAATTTTCGCTGTCTCTTATACACATCTCCGAGCCCACGAGACC
+
CCCCCFCCCCBBGGGGGGGFGGGHHHHGGHHGHHHGGGGGGGGEEFGGGG?FGHHHHHHGHHHHHHHHHGGGGGHHGGGGEFFHHHHGFHGHHHHHFFHHHHHHHHGHFGHHHFGGGGGGHHHHEHHHHHEHHHHHF@FCCGHGGGGCFC
@M02034:409:000000000-BFKT7:1:2105:20298:11744 1:N:0:32
AAAGTCGAGGTGCCTAAAGTGGCAACCCAGACTAAGCCTAATGTTGGTGGTGTAGAGCTTCCTGTAGCCGCATGGCGTTCGTACTTAAATATGGAACTAACCATTCCAATTTTCGCTGTCTCTTATACACATCTCCGAGCCCACGAGACC
+
AABAAFB>DDABGGGGGFGGGFGHHHHGGHGFHCHCCHHH3FGGGHH?FEGFGGHBDGHHFGHFGFHBBEGCGGHFEGGGGFHHCGHHHFHHHF3DGHBF3??FGDGFEGHHHBEEGGEGHGFHFGGFGBDGHHEFDFCCGGFGCCGGDF
@M02034:409:000000000-BFKT7:1:2105:10490:11745 1:N:0:32
AAAGTCGAGGTGCCTAAAGTGGCAACCCAGACTAATAATAATGTTGGTGGTGTAGAGCTTCCTGTAGCCGCATGGCGTTCGTACTTAAATATGGAACTAACCATTCCAATTTTCGCTGTCTCTTATACACATCCCGAGCCCACGAGACCA
+
BBBBBFBBBBABGGGGGGGGGGGHGHHGGHHGHHHFFHHHHHHHHHHFGGFFHGHGHHHHHHHHGHHHHGGGGGHHGGGGGGHHHHHHHHHHHHHHHHHHHHHHHHHGHHHHHHGGGGGGHHHHGHHFHHHGFBGGGGGGGHGGGGGGGF
@M02034:409:000000000-BFKT7:1:2105:26814:11746 1:N:0:32
AAAGTCGAGGTGCCTAAAGTGGCAACCCAGACTACGAAGAATGTTGGTGGTGTAGAGCTTCCTGTAGCC
+
AABAAF@BBBAAGFF5ABF6FGFBGEFEFHGGB3AAECE2BFGHHHE2FE1FGAF5BB33A3ABBFA5B
@M02034:409:000000000-BFKT7:1:2105:20278:11747 1:N:0:32
AAAGTCGAGGTGCCTAAAGTGGCAACCCAGACTAAGCCTAATGTTGGTGGTGTAGAGCTTCCTGTAGCCGCATGGCGTTCGTACTTAAATATGGAACTAACCATTCCAATTTT
+
ABBB>DABB2AAGGGGGGBGGGGHHHHGGHHGF3AEGGGHFGHHFHEEAAAAAAF5F5FFHHBGB55FGCE0BEH1EFEGDEFGCFD3BF4GHH3@FGBFCF3FHFH4BFFGF
@M02034:409:000000000-BFKT7:1:2105:15585:11755 1:N:0:32
AAAGTCGAGGTGCCTAAAGTGGCAACCCAGACTCGTGATAAGGTTGGTGGTGTAGAGCTTCCTGTAGCCGCATGGCGTTCGTACTTAAATATGGAACTAACCATTCCAATTTTCGCTGTCTCTTATACACATCTCCGAGCCCACGAGACC
+
CCCCBFCCCCBCGGGGGGGGGGGHHHGGGGHGHHGHHHHHHFHHHHGEGGGGHGHHHHHHHHHHHHHHHGGGGGHHGGGGGGGHHHHHHHHHHHHHHHHHHGGHHHGHHHHHHHGGGGGHHHHHHHHGHGBHHHGFGCFFGGHGGGGGGE
@M02034:409:000000000-BFKT7:1:2105:11758:11759 1:N:0:32
AAAGTCGAGGTGCCTAAAGTGGCAACCCAGACTAGTTCGGGGGTTGGTGGTGTAGAGCTTCC
+
CCCCBFCCCCBBGGGGGGGGGGGHHHHGGHAFH3FGEAFFG2EF0>0E?1EF13G3B4@B3B
@M02034:409:000000000-BFKT7:1:2105:21660:11764 1:N:0:32
AAAGTCGAGGTGCCTAAAGTGGCAACCCAGACTAGGGGGGAGGTTGGTGGTGTAGAGCTTCCTGTAGCCGCATGGCGTTCGTACTTAAATATGGAACTAACCATTCCAATTTTCGCTGTCTCTTATACACATCTCCGAGCCCACGAGACC
+
BBCCBFCCCCABGGGGGGGGGGGHHHHGGHHGHHHFGGGGEEGGHHGFEDFC?>F2DGGHHHHHGFHFFGG@FGH0DFGGDDFHHHHHGHHHGH0DGHHHF.CGGGHFHHHHG0C?FGEFFFFF9B0CFFFGGGFFE-BGGGEGFFFDD?
@M02034:409:000000000-BFKT7:1:2105:24286:11766 1:N:0:32
AAAGTCGAGGTGCCTAAAGTGGCAACCCAGACTACGTCTCAGGTTGGTGGTGTAGAGCTTCCTGTAGCCGCATGGCGTTCGTACTTAAATATGGAACTAACCATTCCAATTTTCGCTGTCTCTTATACACATCTCCGAGCCCACGAGACC
+
CCCCAFBBBBBCGGGGGGGGGGGHHHHGGHHGHHGFHHHGGGHHHHGGGGFFHHHBGHHHHHHHHHHHHGGGGGHHGGGGGEHHHHHHHHHHHGFHHHHHHHHHHHGHHHHHHHGGGEEFFHHHHHHHHHHHHHHHGDGGGGHGGGGGGF
@M02034:409:000000000-BFKT7:1:2105:12279:11768 1:N:0:32
AAAGTCGAGGTGCCTAAAGTGGCAACCCAGACTGAGAATAAGGTTGGTGGTGTAGAGCTTCCTGTAGCCGCATGGCGTTCGTACTTAAATATGGAACTAACATTCCAATTTTCGCTGTCTCTTATACACATCTCCGAGCCCACGAGACCA
+
BBBBBFBBBBAAGGGGGGGGGGGHHHHGGHHGHHHHHHHHHHHHHHGGGGEFGHGGHHGHHHHHHGHHHGGGGGHHGGGGGGHHHHHHHHHHHHGGHHHGHHHHHHFGGHHHHGGGGEHHGHHHHHGHHHHHHHGGGGGGGHGGGCGGGG
@M02034:409:000000000-BFKT7:1:2105:27025:11770 1:N:0:32
AAAGTCGAGGTGCCTAAAGTGGCAACCCAGACTAAGAATCAGGTTGGTGGTGTAGAGCTTCCTGTAGCCGCATGGCGTTCGTACTTAAATATGGAACTAACCATTCCAATTTTCGCTGTCTCTTATACACATCTCCGAGCCCACGAGACC
+
AABBBFAACBBBGGGGGGGGGGFHHHHGGHHGHHFHHHHHFHHHGHGEGGGGHHFFGHHHHHHHFFFFHGGGGGGFGGGGGGHHHHHHHHHHHGFFHHGGHHFHHGHF4FGHHHGCGEFHHFHHFHHHFFFGFGGFGF@GGGE/BC??AF
@M02034:409:000000000-BFKT7:1:2105:23576:11770 1:N:0:32
AAAGTCGAGGTGCCTATAGTGGCAACCCAGACTCATAAGACGGTTGGTGGTGTAGAGCTTCCTGTAGCCGCATGGCGTTCGTACTTAAATATGGAACTAACCATTCCAATTTTCGCTGTCTCTTATACACATCTCCGAGCCCACGAGACC
+
CCCCCFBCCBACGGGGFGGGGGGHGHHGGHHGHHHHHHHHHGGGGGGGGGEFGHHFHHHHHHHFGGHGHFGEGGHHGGGGGGHHHHHHGHHHHHHHGHGHHHHHHHHHHHHHHHGGGGEFHFHHHHGGHHHGFFFFDFGGGGHGGDGGGG
@M02034:409:000000000-BFKT7:1:2105:17850:11779 1:N:0:32
AAAGTCGAGGTGCCTAAAGTGGCAACCCAGACTCAGCAGAATGTTGGTGGTGTAGAGCTTCCTGTAGCCGCATGGCGTTCGTACTTAAATATGGAACTAACCATTCCAATTTTCGCTGTCTCTTATACACATCTCCGAGCCCACGAGACC
+
B@ABBFBB@DABGGGGGGGGGGGGHHFGGHHGHHHHHHHHEGHHHHHFGG1BGHHGHHHGHHHHHHGHHGGGGGHHGGGGGGHHHHHHHGFHHHHFHGGHHHHHHHHHGHHHHGGGGCE?GFGHHHHHHHBCFHDGF/@CFGHGGCGGGG
@M02034:409:000000000-BFKT7:1:2105:20618:11780 1:N:0:32
AAAGTCGAGGTGCCTAAAGTGGCAACCCAGACTCAGAATAATGTTGGTGGTGTAGAGCTTCCTGTAGCCGCATGGCGTTCGTACTTAAATATGGAACTAACCATTCCAATTTTCGCTGTCTCTTATACACATCTCCGAGCCCACGAGACC
+
BBCCAFBBCBBBGGGGGGGGGGGHHHHGGHHGHHHHHHHHHHHHHHHGFGFFHHHGHHHHHGHHHHHHHGGGGGHHGGGGGGGHHHHGHHHHHHFFHHGHHEHHHHHHHHHHHGGCGGGHHFFGGHHHHHFHHHHHF@C?CGHFGGGGGE
@M02034:409:000000000-BFKT7:1:2105:14737:11782 1:N:0:32
AAAGTCGAGGTGCCTAAAGTGGCAACCCAGACTAAGGATGCGGTTGGTGGTGTAGAGCTTCCTGTAGCCGCATGGCGTTCGTACTTAAATATGGAACTAACCATTCCAATTTTCGCTGTCTCTTATACACATCTCCGTGCCCACGAGAC
+
BBBBBFABBBAAFGG5FGGGGFFFFHHDAGDGHF3BF3FHH22EEGEA11EF13F5ADGFBGHHHFHE@EFCEGF1/EEGEG2?1B@33B4@GF33BGEG3?3BE4E4BGEGGD/EG?/2BGDG?G3FBCF2FGHBE/??G2BF/>/<?
@M02034:409:000000000-BFKT7:1:2105:12149:11783 1:N:0:32
AAAGTCGAGGTGCCTAAAGTGGCAACCCAGACTGCGACTCCGGTTGGTGGTGTAGAGCTTCCTGTAGCCGCATGGCGTTCGTACTTAAATATGGAACTAACCATTCCAATTTTCGCTGTCTCTTATACACATCTCCGAGCCCACGAGACC
+
CCCCCFCCCCCCGGGGGGGGGGGGHHHGGHHGHHHGGGGGHGGFGGGEGGEFGHHFHHHHHHHHGHGHHGGGGGHHGGGGGGFHHHHHHHHHHHHHHHHHHHHHHHHHBGHHHDFGGGGHHGHHHHHHHHFHHHHHGFCGGGGGGCGGGG
@M02034:409:000000000-BFKT7:1:2105:10916:11791 1:N:0:32
AAAGTCGAGGTGCCTAAAGTGGCAACCCAGACTCAGAAGCAGGTTGGTGGTGTAGAGCTTCCTGTAGCCGCATGGCGTTCGTACTCAAATATGGAACTAACCATTCCAATTTTCGCTGTCTCTTATACACATCTCCGAGCCCACGAGACC
+
BBBBBFBB@DAAFGGGGGGGGGGHHHHGGHHGHFFF3FG3FGHGHHGEFFGFEFHEFFHHHFHGGFHHHGGFGGFCEEEGFEFGGGHHHFHHHHHFHHGFCCFHHHHBGHHHHBFGGG?GEHHHGFF3BBB?GBG2?/@CCFCFC//AEF
@M02034:409:000000000-BFKT7:1:2105:9183:11792 1:N:0:32
AAAGTCGAGGTGCCTAAAGTGGCAACCCAGACTGAGCAGAAGGTTGGTGGTGTAGAGCTTCCTGTAGCCGCGTGGCGTTCGTACTTAAATATGGAACTAACCATTCCAATTTT
+
CCCCCFCCCCCCGGGGGGGFGGGHHHHGGHHGHH3A33B33AFGGH22A1EEA3F555AB5FDGA5D53AE0>E>/>1>?A12??FG3@FG4B333BBGG303B34D??FEFE
@M02034:409:000000000-BFKT7:1:2105:18748:11792 1:N:0:32
AAAGTCGAGGTGCCTAAAGTGGCAACCCAGACTCGTACTGCGGTTGGTGGTGTAGAGCTTCCTGTAGCCGCATGGCGTTCGTACTTAAATATGGAACTAACCATTCCAATTTTCGCTGTCTCTTATACACATCTCCGAGCCCACGAGAC
+
CCCCCFCCCCCCGGGGGGGGGGGHHHHGGHCFGCCH22FHBEGGGGCAAAECFBG5F5BG5FEE55D5@1E0EEC1>?>?1?2??FHF3FGDGF33FFHH30BFE?F4?FEHG4</E/?D?FFHBG3?FB??GHH2?/<<@/?F/@/A<
@M02034:409:000000000-BFKT7:1:2105:9548:11793 1:N:0:32
AAAGTCGAGGTGCCTAAAGTGGCAACCCAGACTAAGCATCAGGTTGGTGGTGTAGAGCTTCCTGTAGCCGCATGGCGTTCGTACTTAAATATGGAACTAACCATTCCAATTTTCGCTGTCTCTTATACACATCTCCGAGCCCACGAGACC
+
BBBBAFBBBBAAGGGGGGGGGGGHHGHGGHFFGHFHHHHHHHHHHHGGGGEFFGHGGFHHFHHHHGGFHGEEGGHHGGGEGEFGGHHFHHGGHHHFHHFFHEFFDGHHHGHHHD@E?FGFBFGHFHHHHHFHHHH2FBC?@ECFGGGDGF
@M02034:409:000000000-BFKT7:1:2105:6622:11800 1:N:0:32
AAAGTCGAGGTGCCTAAAGTGGCAACCCAGACTGGGGGGCTGGTTGGTGGTGTAGAGCTTCCTGTAGCCGCATGGCGTTCGTACATAAATATGGAACTAACCATTCCAATTTTCGCTGTCTCTTATACACATCTCCGAGCCCACGAGACC
+
CCCCCFCCCBBBGGGGGGGGGGGHHHHGGHHGHFFHGFEG@EGHHGGGFGAFHHHFHHHHHGHGHHHHHGGGGGHHGGGGGGHGGGGFHHGHHHHHHHHHHHHHHHGHHHHHHGGGGGGGGGGGGGGGGGGGGGGGGCGAGGGGFFFFFA
@M02034:409:000000000-BFKT7:1:2105:19040:11801 1:N:0:32
AAAGTCGAGGTGCCTAAAGTGGCAACCCAGACTGAGTCGAGGGTTGGTGGTGTAGAGCTTCCTGTAGCCGCATGGCGTTCGTACTTAAATATGGAACTAACCATTCCAATTTTCGCTGTCTCTTATACACATCTCCGAGCCCACGAGACC
+
CCCCCFCCCCCCGGGGGGGGGGGHHHHGGHHGHHBGFFEGGGGEGGCFGGGGHHGFHHHHHHHHHHHHGGGGGGHHGGGGGGHHHHHGHHHHHHGHHHDFHHHHHHHHHHHHHFGGGGGHHHHHHHGHHHFHHHGGFCGGGGHGG@CGGE
@M02034:409:000000000-BFKT7:1:2105:9535:11805 1:N:0:32
AAAGTCGAGGTGCCTAAAGTGGCAACCCAGACTAAGCATCAGGTTGGTGGTGTAGAGCTTCCTGTAGCCGCATGGCGTTCGTACTTAAATATGGAACTAACCATTCCAATTTTCGCTGTCTCTTATACACATCTCCGAGCCCACGAGACC
+
BBBBBFBBBBBAGGGGFGGGGGGHHHHGGHHFHHHHHHGHFGFFFGGGGGGGHHHHHHHHGHHHHHHHHGGGGGGHGGGGGGHHHHEGHHHHHHBGHHGHHHGHHHFFHHHHGHFGGGGHHHHHHHHHHHFHHHHHGFGGGGHGGGGGGG
@M02034:409:000000000-BFKT7:1:2105:2861:11806 1:N:0:32
AAAGTCGAGGTGCCTAAAGTGGCAACCCAGACTAATAAGCAGGTTGGTGGTGTAGAGCTTCCTGTAGCCGCATGGCGTTCGTACTTAAATATGGAACTAACCATTCCAATTTTCGCTGTCTCTTATACACATCTCCG
+
A>ABAFBAB@AAGGGGGGGGGFGGHGHGGGHGHHHHCFHHGFEFGHGGGG1FGHHDGHHGHHHHGFHEGE?EEGHHGGGFE>CGGGFGHHGHGGGHFGFFFFHHGHEBGHHHHHGEGGGHFFHHHHGHFHEHFHBFE
@M02034:409:000000000-BFKT7:1:2105:18442:11806 1:N:0:32
AAAGTCGAGGTGCCTAAAGTGGCAACCCAGACT
+
BBBBBFBBBBBBGGGGGGGGGGGHHHHGGHHGH
@M02034:409:000000000-BFKT7:1:2105:2888:11814 1:N:0:32
AAAGTCGAGGTGCCTAAAGTGGCAACCCAGACTGGTAAGTCGGTTGGTGGTGTAGAGCTTCCTGTAGCCGCATGGCGTTCGTACTTAAATATGGAACTAACCATTCCAATTTTCGCTGTCTCTTATACACATCTCCGAGCCCACGAGACC
+
CBBCBFCCCCAAGGGGGGGGGGGHHHHGGHHGHBEGHHHADEGGFGGEFGEFHHHHFHHHHGHHHHHGHGGGGGHHGGGGGFHHHHHFFHHHHHHHHHFFHHHHHHHHHHHHHHGGGGGHEHHHHHFHHHGHHHGFGDCCGGHGGGGGGF
@M02034:409:000000000-BFKT7:1:2105:21222:11815 1:N:0:32
AAAGTCGAGGTGCCTAAAGTGGCAACCCAGACTGTGAGGGGGGTTGGTGGTGTAGAGCTTCCTGTAGCCGCATGGCGTTCGTACTTAAATATGGAACTAACCATTCCAATTTTCGCTGTCTCTTATACACATCTCCGAGCCCACGAGACC
+
BBCCBFCCCCBCGGGGGGGFGGGHHHHGGHHGFHHHHHHGGGGCFGGGGGFGGHHHHGHHHHHHHHHHHGGCGGHHGGGGGGHHHHHGHHHHHHHHHHGHHHHHHHHHHHHHHHGGGGDFGGGGEGGGFEBGFFFFFGGGGGGFFFFFFF
@M02034:409:000000000-BFKT7:1:2105:5911:11815 1:N:0:32
AAAGTCGAGGTGCCTAAAGTGGCAACCCAGACTCCTAATCAGGTTGGTGGTGTAGAGCTTCCTGTAGCCGCATGGCGTTCGTACTTAAATATGGAACTAACCATTCCAATTTTCGCTGTCTCTTATACACATCTCCGAGCCCACGAGACC
+
CCCCCFBCCCBCGGGGGGGGGGGHHHHGGHCFHHHHFGHFGHHFHFGGF?FFGGGDFHHGFHHHHGHGHGG@FEHAEEFGGECGHHHHHHGFHGBGHFHGGFDGFHFEHGHHHEEEGGEFHFHHFHBDGFBGGHGHG@FGGEHFG/DFDF
@M02034:409:000000000-BFKT7:1:2105:17714:11817 1:N:0:32
AAAGTCGAGGTGCCTAAAGTGGCAACCCAGACTACGAATAATGTTGGTGGTGTAGAGCTTCCTGTAGCCGCATGGCGTTCGTACTTAAATATGGAACTAACCATTCCAATTTTCGCTGTCTCTTATACACATCTCCGAGCCCACGAGACC
+
AABBBFBBBBABGGGGFGGGGGGHHHHGGHHGHHFEGHHGGGFGHHHGEEEFFFGGHFHHHHHHHHHGHGGGGGHHEGGGGGHHHHHHHHGHHHHGFFFHGFHHFHHHHHHHHHGGGGFFHHHHEHGFHHFHHHFGDCCFGGHGGGGGFF
@M02034:409:000000000-BFKT7:1:2105:16104:11819 1:N:0:32
AAAGTCGAGGTGCCTAAAGTGGCAACCCAGACTAATAATAAGGTTGGTGGTGTAGAGCTTCCTGTAGCCGCATGGCGTTCGTACTTAAATATGGAACTAACCATTCCAATTTTCGCTGTCTCTTATACACATCTCCGAGCCCACGAGACC
+
CCCCCFCCBCBCGGGGGGGGGGGGHHHGGHHGHHHHHHHHFHHGHHGGGGEFGHHGHHHHHHHHHHHHHGGGGGHHGGGGGGHHHHHGHHHHHHHHGHHHHHHHHHHHFHHHHHGGGGGHHGHHHHHHHFFHHHHFDCGFGGHGGFGGGA
@M02034:409:000000000-BFKT7:1:2105:17694:11819 1:N:0:32
AAAGTCGAGGTGCCTAAAGTGGCAACCCAGACTACGAATAATGTTGGTGGTGTAGAGC
+
BBBBBFBBBBA@GGGGGGGGGGGHHHHGGHHGHFEEEGFFDGHHDDAA2AFGF3G555
@M02034:409:000000000-BFKT7:1:2105:19034:11820 1:N:0:32
AAAGTCGAGGTGCCTAAAGTGGCAACCCAGACTGAGTCGAGGGTTGGTGGTGTAGAGCTTCCTGTAGCCGCATGGCGTTCGTACTTAAATATGGAACTAACCATTCCAATTTTCGCTGTCTCTTATACACATCT
+
A?ABAFBA3AA4BGFFFGGGGGGHGHFEGGDFH3F3DG?FE2ABGEGAFE?CFGFA55FG5BA5FGHHHGGCEGEHG?EGGGBEHHHFHHHHEF3EGHEBGHFGDFDBHB3BDGE/?C/GFFHFFGHHFFHF1>
@M02034:409:000000000-BFKT7:1:2105:17552:11822 1:N:0:32
AAAGTCGAGGTGCCTAAAGTGGCAACCCAGACTGAGGGGAGGGTTGGTGGTGTAGAGCTTCCTGTAGCCGCATGGCGTTCGTACTTAAATATGGAACTAACCATTCCAATTTTCGCTGTCTCTTATACACATCTCCGAGCCCACGAGACC
+
A3AAAFABBBBBGGGGGFGFGFGGCHHGGHAEHHCFFGCDGEEAGEEGGDEFGHHDGHFHGHHGHHHGHGGGGGHHGGGGGGGHFHHGEHBHHGFFGHHHHHHHFHHHDFHHHHGGGGDBGHHFFGGGFHFHFHFHG/DC?FGFGCFGGF
@M02034:409:000000000-BFKT7:1:2105:23217:11826 1:N:0:32
AAAGTCGAGGTGCCTAAAGTGGCAACCCAGACTGAGCCTGCGGTTGGTGGTGTAGAGCTTCCTGTAGCCGCATGGCGTTCGTACTTAAATATGGAACTAACCATTCCAATTTTCGCTGTCTCTTATACACATCTCCGAGCCCACGAGACC
+
BBBBBFBBBBBBFGGGGGGGGGGHHHHGGFHGHHHHHHHHHGGEEGGEFGEFHFHGGHHHHHHHHHHHFGGFGGGHGGGGGGGHHHHFHHHHHHHHHHHFFHGHHHGHHHHHHHGGGFCGHHGHHHGFFHFHHGGFE/DCGGHGGGGGDF
@M02034:409:000000000-BFKT7:1:2105:13886:11826 1:N:0:32
AAAGTCGAGGTGCCTAAAGTGGCAACCCAGACTAGTGTTGGTGTTGGTGGTGTAGAGCTTCCTGTAGCCGCATGGCGTTCGTACTTAAATATGGAACTAACCATTCCAATTTTCGCTGTCTCTTATACACATCTCCGAGCCCACGAGACC
+
BBCCBFCCBCCCGGGGGGGGGGGHHHHGGHHGHBFDBDFFGEGHGHHGFFEFHHHFHGHHHHHHHHHHHGGFGGHGGGGGGFHHHHHGFHHHHGFHFHHFHHHHHHGHHHHHHHGGGFGHHHHHHHHGHHFHHHFFD/CCGGGGGGGGGA
@M02034:409:000000000-BFKT7:1:2105:5899:11828 1:N:0:32
AAAGTCGAGGTGCCTAAAGTGGCAACCCAGACTCCTAATCAGGTTGGTGGTGTAGAGCTTCCTGTAGCCGCATGGCGTTCGTACTTAAATATGGAACTAACCATTCCAATTTTCGCTGTCTCTTATACACATCTCCGAGCCCACGAGACC
+
BBBBBFBADDAAFFG5FFBGGGGHHGHECGHGHGFHHFHGHHGBFGGEFEAFEFHFHGHHHGHHGHHHGGGGGGHHGEEEEEGHHHBBGDFFGHFHFFBFGHGFHHGBFGHHHHCEGGGGHFHHFGEG3GBHGHFFGC/>CFEFC???A?
@M02034:409:000000000-BFKT7:1:2105:12222:11835 1:N:0:32
AAAGTCGAGGTGCCTAAAGTGGCAACCCAGACTTTTTCTCTGGTTGGTGGTGTAGAGCTTCCTGTAGCCGCATGGCGTTCGTACTTAAATATGGAACTAACCATTCCAATTTTCGCTGTCTCTTATACACATCTCCGAGCCCACGAGAC
+
ABBBAFAADBBAGGGGGGGFGGGHHHHGGHHGHBEAEBAGDGHHHGGGFGEFHHHDFHHHHHHHHGHHHGGFGGHHGGGGGGHGHHHHHHHHHBFGGHHHHHHHFHFHHHHHHHGDGEFHHHGHHHHHGHHHHHHHGBCCGGEFG?CEE
@M02034:409:000000000-BFKT7:1:2105:13072:11841 1:N:0:32
AAAGTCGAGGTGCCTAAAGTGGCAACCCAGACGAGTGGTGGTGTAGA
+
CCCDCFBCBBACGGGGGGGGGGGHHHHGGH2F222B22D222BA355
@M02034:409:000000000-BFKT7:1:2105:9300:11843 1:N:0:32
AAAGTCGAGGTGCCTAAAGTGGCAACCCAGACTAAGGAGCATGTTGGTGGTGTAGAGCTTCCTGTAGCCGCATGGCGTTCGTACTTAAATATGGAACTAACCATTCCAATTTTCGCTGTCTCTTATACACATCTCCGAGCCCACGAGACC
+
AABCCFCCCCAAGGGGGGGGGGGHHHHGGHHGHHHHHGHHHHHHHHHEFGEFHGHFGHHHHGHHHHHHHGGGGGHFEGGGGGGHHHGHHHHHHHGHHHGHHHHHHHHHHHHHGFGGGGGHHGHHGHHHHHGHHHHGFDGGGGGGGGGGGE
@M02034:409:000000000-BFKT7:1:2105:20419:11854 1:N:0:32
AAAGTCGAGGTGCCTAAAGTGGCAACCCAGACTTGTCATGAGGTTGGTGGTGTAGAGCTTCCTGTAGCCGCATGGCGTTCGTACTTAAATATGGAACTAACCATTCCAATTTTCGCTGTCTCTTATACACATCTCCGAGCCCACGAGACC
+
AAAAAFBBBBAAGGGGGFGGGGGHHHHGGHHGHHHHHHHHHHHHHHGGGGAFHEFBGHHHHFHHHHHHHGGGGGHHGGGGGGGFHHHHFGHHHGFBFGFGHHHHHHHGHHHHHFGGGGGGHHHHFHHHH2DHFHGHD?/DDFEFGGGGFF
@M02034:409:000000000-BFKT7:1:2105:9433:11855 1:N:0:32
AAAGTCGAGGTGCCTAAAGTGGCAACCCAGACTGAGCATAATGTTGGTGGTGTAGAGCTTCCTGTAGCCGCATGGCGTTCGTACTTAAATATGGAACTAACCATTCCAATTTTCGCTGTCTCTTATACACATCTCCGCGCCCACGAGACC
+
AAABAFBBCBBBGGGGGGGGGGGHHHHGGHHGHGHHFFHBFGGHGHG2FAEFHEGDFFGGAGHGHEH5FEF0EEH?EAEGGE?GAGHHFFGHHHB3FGHGFGBFGFHBDGGGFB?EFDEGHFFF4F4???GBGHH2D/<BCFGECGGGGC
@M02034:409:000000000-BFKT7:1:2105:11857:11856 1:N:0:32
AAAGTCGAGGTGCCTAAAGTGGCAACCCAGACTTCGTCTAATGTTGGTGGTGTAGAGCTTCCTGTAGCCGCATGGCGTTCGTACTTAAATATGGAACTAACCATTCCAATTTTCGCTGTCTCTTATACACATCTCCGAGCCCACGAGACC
+
CCCCCFCCCCBAGGGGGGGGGGGHHHHGGHHGHHHGHGHFGGHHHHGGGFGGHGHGGHHHGHHHHFHFFGGEGGF1EEGGGFGHHHFBGHHHHHFGGHHHFGDGDFHEDGFHHGGGGGFHFGHGFHGHHGFGHHHDDBDCGGHGGGGGGE
@M02034:409:000000000-BFKT7:1:2105:15739:11860 1:N:0:32
AAAGTCGAGGTGCCTAAAGTGGCAAGGGGGGAGGTTGGTGGTGTAGAGCTTCCTGTAGCCGCATGGCGTTCGTACTTAAATATGGAACTAACCATTCCAATTTTCGCTGTCTCTTATACACATCTCCGAGCCCACGAGACCAGAGAGGAT
+
CCCCCFCBBCABGGGGGGGGGGGHHGFGGGGEGGGHHGGGGGGHHHHHHHHHHHHHHHHGGGFGGHHGDGGDDGHHHHGGHHHHHGFHHHHHHHHHHHHGHHHHHGGGGDHHHGHFHHHHGGGGGGGGGGGFGGGDFGFGFFFFFFFFFB
@M02034:409:000000000-BFKT7:1:2105:14306:11863 1:N:0:32
AAAGTCGAGGTGCCTAAAGTGGCAACCCAGACTTCGAATCCGGTTGGTGGTGTAGAGCTTCCTGTAGCCGCATGGCGTTCGTACTTAAATATGGAACTAACCATTCCAATTTTCGCTGTCTCTTATACACATCTCCGAGCCCACGAGACC
+
BBBBBFBBBBBBGGGGGGGGGGGHHGHGGGHGHGHGHHHGHGGGGGGGGGGFHHHHHGHHHHHHHHHGHGGGGGHGGGGGGGHHHHHGHHHHHHFGHHHFGHHHHGFHFGHHHHGGGGGHHGHHHHFGHHHHHGF2EDC?DGFGC?DDDF
@M02034:409:000000000-BFKT7:1:2105:29103:11864 1:N:0:32
AAAGTCGAGGTGCCTAAAGTGGCAACCCAGACTGCTAGGCATGTTGGTGGTGTAGAGCTTCCTGTAGCCGCATGGCGTTCGTACTTAAATATGGAACTAACCATTCCAATTTTCGCTGTCTCTTATACACATCTCCGAGCCCACGAGACC
+
BCCCAFABBCBCGGGGGGGGGGGHHHHGGHHGHHHHHBHG3FGGGHHGGGEFHHHHHHHHHHHHHHHGHECGGGHHGEGGGFHHHHHFHFHHHGGHHHHGHHGHGHGHHHHHHHGGGGGGHFHHHHGHGFGFHHHFDDFFGGHGFGGCD?
@M02034:409:000000000-BFKT7:1:2105:22570:11870 1:N:0:32
AAAGTCGAGGTGCCTAAAGTGGCAACCCAGACTAATAATAAGGTTGGTGGTGTAGAGCTTCCTGTAGCCGCATGGCGTTCGTACTTAAATATGGAACTAACCATTCCAATTTTCGCTGTCTCTTATACACATCTCCGAGCCCACGAGACC
+
CCCCCFCCCBBCGGGGGGGGGGGHHHHGGHHGHHHHHHHHFHHHHHGFGGEFHHHHHHHHHHHHHHHHHGGGGGHHGGGGGGHHHHHHHHHHHHGHHHHHHHHHHHHHHHHHHHGGGGGHHGHHGHGHHHHHHHGGG/DFGGHGG?CDGG
@M02034:409:000000000-BFKT7:1:2105:5969:11881 1:N:0:32
AAAGTCGAGGTGCCTAAAGTGGCAACCCAGACTGGGTGTGGGGTT
+
A1A?AFA?DDAAGCGGGGG3EDFBCGFC0B0AGBGEBEAEECGEF
@M02034:409:000000000-BFKT7:1:2105:11340:11883 1:N:0:32
AAAGTCGAGGTGCCTAAAGTGGCAACCCAGACTAATAATGCGGCGG
+
CBCCCFCBCCAAGGGGGGGGGGGHHHHGGHHGHD3DGHCHFE220A
@M02034:409:000000000-BFKT7:1:2105:22910:11885 1:N:0:32
AAAGTCGAGGTGCCTAAAGTGGCAACCCAGACTACTCGTTCGGTTGGTGGTGTAGAGCTTCCTGTAGCCGCATGGCGTTCGTACTTAAATATGGAACTAACCATTCCAATTTTCGCTGTCTCTTATACACATCTCCGAGCCCACGAGACC
+
BBBBBFBBBBAAGGGGGGGGGGGHHHHGGHHGHHHHHGHGHGGFFGGGFGEFHHHHGHHHHHHGHHHHHGGGGGHHGGGGGGGHHHFGHHFGHHGFFFFGFHGHHHHHHHHFHFGGGGGFGHHHFHGHHFEHFGDDFGGGGGHGGGGGFC
@M02034:409:000000000-BFKT7:1:2105:6946:11886 1:N:0:32
AAAGTCGAGGTGCCTAAAGTGGCAACCCAGACTTTGCCGTCGGTTGGTGGTGTAGAGCTTCCTGTAGCCGCATGGCGTTCGTACTTAAATATGGAACTAACCATTCCAATTTTCGCTGTCTCTTATACACATCTCCGAGCCCACGAGACC
+
CBCCBFCCCCAAGGGGGGGGGGGHHHHGGHHGHHHHHHGFGGGGGGGEFGEFHHHFGHHBGHHHHHHHHGGGGGHHGGGGGEFHHHHHHHHHHHDFGHGGFHHHHHHHHHHHHHGGGGGHHGHHHHHHGHHHGHFGECC@CGHGGGGGGE
@M02034:409:000000000-BFKT7:1:2105:19374:11891 1:N:0:32
AAAGTCGAGGTGCCTAAAGTGGCAACCCAGACTAGGAATCATGTTGGTGGTGTAGAGCTTCCTGTAGCCGCATGGCGTTCGTACTTAAATATGGAACTAACCATTCCAATTTTCGCTGTCTCTTATACACATCTCCGAGCCCACGAGACC
+
BBBBBFBBBBAAGGGGGGGGFGGGHHGFGHFGGHHGFFFHHHHHHFEBFEAFGGHEHGHHHGHHHHHHHGGFGEHGEGGGGEFHHHHFHHGHHHFFFHHGHGGHHHHGHGGHHE@FGFFHHHHHFHGGHGHHHHHFDCGGGGHGGGGFGF
@M02034:409:000000000-BFKT7:1:2105:9225:11891 1:N:0:32
AAAGTCGAGGTGCCTAAAGTGGCAACCCAGACTGGGCCTACGGTTGGTGGTGTAGAGCTTCCTGTAGCCGCATGGCGTTCGTACTTAAATATGGAACTAACCATTCCAATTTTCGCTGTCTCTTATACACATCTCCGAGCCCACGAGACC
+
ABBBAFABBBBBGGGGGFGGGGGHHHHGGHAFFHGFDHGHGGGHGGGGGGAFGHHFHHHHHHHHHHHHHGGGGGHHFFGGGEGHHHHFHHHHHHHHGHHHGGFGHHGHGHHGH4@EEGGFHHFHFHHFGHDHHHHFDDCDGAHGGGGGGC
@M02034:409:000000000-BFKT7:1:2105:5978:11899 1:N:0:32
AAAGTCGAGGTGCCTAAAGTGGCAACCCAGACTGGGTGTGGGGTTGGTGGTGTAGAGCTTCCTGTAGCCGCATGGCGTTCGTACTTAAATATGGAACTAACCATTCCAATTTTCGCTGTCTCTTATACACATCTCCGAGCCCACGAGACC
+
BBBBBDA33AABFGCGGFGGGFFHFDGADHDGFGEHG?2ADEEGEGCAF?EFHBG5GBGGGFHGHGDEB?E/EEF1/>EC1E1GHHG3EGGFF3B?FFGG30BBEEH4DGFFB4//C?<12FF2F222@CD1FFGFGC@//FCF?<CDA<
@M02034:409:000000000-BFKT7:1:2105:27009:11907 1:N:0:32
AAAGTCGAGGTGCCTAAAGTGGCAACCCAGACTGCTGTTTCTGTTGGTGGTGTAGAGCTTCCTGTAGCCGCATGGCGTTCGTACTTAAATATGGAACTAACCATTCCAATTTTCGCTGTCTCTTATACACATCTCCGAGCCCACGAGACC
+
BBBBBFBABBBBGGGGGFGGGGGHHHHGGGGGHHGHHFGHHHHHHHHGGGEFGHHHFHHHHHHHHHHHHGGEGGHHGGGGGGFHHHHHHHFHHHFGHHHHHHHHHHHHEGHHHHGGGGGHHEHHHHHHGHHHHGFGGCCGGGHGGCGDEF
@M02034:409:000000000-BFKT7:1:2105:21024:11909 1:N:0:32
AAAGTCGAGGTGCCTAAAGTGGCAACCCAGACTAGTAATAATGTTGGTGGTGTAGAGCTTCCTGTAGCCGCATGGCGTTCGTACTTAAATATGGAACTAACCATTCCAATTTTCGCTGTCTCTTATACACATCTCCGAGCCCACG
+
BABABFBBBBBBGGGGFGGGGGGHHGHGGHHGHHGHFHHHFHHHHHHGGGEFHHHDGHHHHHHHHHGHHGEEGGHGGGCGGGBGFGGGHHGHHHDGHHHGHHHHFHFGHHHHHFGGGGEFGFGHHHHHBGFHHHHFC/@BGGFFF
@M02034:409:000000000-BFKT7:1:2105:21495:11913 1:N:0:32
AAAGTCGAGGTGCCTAAAGTGGCAACCCAGACTGATAAGGCTGTTGGTGGTGTAGAGCTTCCTGTAGCCGCATGGCGTTCGTACTTAAATATGGAACTAACCATTCCAATTTTCGCTGTCTCTTATACACATCTCCGAGCCCACGAGACC
+
ABBBBFBBBDAAGGGGGGGGGGGHHHHGGGGGFFFGHHHHHHHHHHHGGGAFGHHGGFHHHHHHFGHHFFGGGGHGGGGGFEGHHHHHHHGHHFGHHHFGFHGHHHHFFHHHHHGGGGGFHGHHHHBHHHDHHHBGAC/CCGFGGGG?DF
@M02034:409:000000000-BFKT7:1:2105:11529:11914 1:N:0:32
AAAGTCGAGGTGCCTAAAGTGGCAACCCAGACTAATAAGAATGTTGGTGGTGTAGAGCTTCCTGTAGCCGCATGGCGTTCGTACTTAAATATGGAACTAACCATTCCAATTTTCGCTGTCTCTTATTCACATCTCCGAGCCCACGAGAC
+
BBBBBFBBBBBBGGGFGGGGGGGHHHHGGHHGHHFHHHHHHGHHHHHGGGGGHHHHHGHHHHHHHHHHHGGGGGHHGGGGGGEHHHHHFHHHHHHFFGHHHHHHHHGHHGHHHB>EFGGFHHHHFHDHHHHHHHHHGGFCGFGGGGCDD
@M02034:409:000000000-BFKT7:1:2105:21047:11918 1:N:0:32
AAAGTCGAGGTGCCTAAAGTGGCAACCCAGACTAATAAGAATGTTGGTGGTGTAGAGCTTCCTGTAGCCGCATGGCGTTCGTACTTAAATATGGAACTAACCATTCCAATTTTCGCTGTCTCTTATACACATCTCCGAGCCCACGAGACC
+
ABBBADAADDAAGGGGGGGFGFFHHHHGGHHGHBBGGHFB5BFGGGHEFGGFHHHFHHHGHHHHHHHHHGEEFGHHGGGGGGGHHHGGHHGHFHFDGFHGHGHHFHHGHHHHHH?EGGFHHHHHHHHHHHEGFHFFG/CCGAGGGCC?EF
@M02034:409:000000000-BFKT7:1:2105:14428:11920 1:N:0:32
AAAGTCGAGGTGCCTAAAGTGGCAACCCAGACTACGTCGAATGTTGGTGGTGTAGAGCTTCCTGTAGCCGCATGGCGTTCGTACTTAAATATGGAACTAACCATTCCAATTTTCGCTGTCTCTTATACACATCTCGAGCCCACGAGACCA
+
AAAA>B>ADD>AFGGGGGGGGGGHGGCEFHFGGHHFFGEEAGGHHHH1FFGEGFHBDFFH5GHHHFHEEEG@GGFCEGEGFEBCGGHGFHHFHHB3GHFF3B3BGBHBFGGHH4E/EDAGGHHB?FFGF2FCGHFG2BD@F/<C/<A//F
@M02034:409:000000000-BFKT7:1:2105:8068:11920 1:N:0:32
AAAGTCGAGGTGCCTAAAGTGGCAACCCAGACTAAGGATAATGTTGGTGGTGTAGAGCTTCCTGTAGCCGCATGGCGTTCGTACTTAAATATGGAACTAACCATTCCAATTTTCGCTGTCTCTTATACACATCTCCGAGCCCACGAGACC
+
BBBCCFCCCCCCFGGGGGGGGGGGHHHGGHHGHHGHHFHHHFHHHFHGFFEFHHHFGHHHHHHHHHHHHGGGGGHHGGGFFFHHHHHGDGHHHHFHGGHHHGEHHHFHHHHHHBEFGDEFHGGHFHHHGGHHHHFGGCFCGGHGC?FFGG
@M02034:409:000000000-BFKT7:1:2105:18158:11929 1:N:0:32
AAAGTCGAGGTGCCTAAAGTGGCAACCCAGACTGCTACGCATGTTGGTGGTGTAGAGC
+
AAAAABAADDAAGGFGGGG6FEDFFHHACAA2G3FGCB?CEGGHGHEE1EAFG3F555
@M02034:409:000000000-BFKT7:1:2105:21031:11931 1:N:0:32
AAAGTCGAGGTGCCTAAAGTGGCAACCCAGACTAATAAGAATGTTGGTGGTGTAGAGCTTCCTGTAGCCGCATGGCGTTCGTACTTAAATATGGAACTAACCATTCCAATTTTCGCTGTCTCTTATACACATCTCCGAGCCCACGAGACC
+
ABCCAFBBCCCCGGGGGGGGGGGHHHHGCHHGHFBFHF5GGGHGGFHGGGEFHHHHHHHHHHHHHHHHHGGGGGHHGGGGGGHHHHHHHHHHHHHHHHGHHHHHHHGHFGHHHHGGGGGHHHHHHHHHEHHHHHHHGCGGGGHGGGGGGE
@M02034:409:000000000-BFKT7:1:2105:26990:11963 1:N:0:32
AAAGTCGAGGTGCCTAAAGTGGCAACCCAGACTAATCCTGCGGTTGGTGGTGTAGAGCTTCCTGTAGCCGCATGGCGTTCGTACTTAAATATGGAACTAACCATTCCAATTTTCGCTGTCTCTTATACACATCTCCGAGCCCACGAGACC
+
BBBBAFBADDAAGGGGGGGGGFFHFGHGGFHGHHGHHHHHFGGEEGGEFGBFGGHHGGHHFHHGFHHHHGGGGGHB>EEFFEFFGHHFHHFHHHFHHHGFHGFGFGGHHHHHHFF/EFAFFFHFGHFHFFFHHHFDC@DBDGEGGGG/<<
@M02034:409:000000000-BFKT7:1:2105:8087:11965 1:N:0:32
AAAGTCGAGGTGCCTAAAGTGGCAACCCAGACTAATAAGAATGTTGGTGGTGTAGAG
+
CCCCCFCCCBCCGGGGGGGFGGGGHHHGGHHGH3BFH5A55BFA5FHG22B1A3D5B
@M02034:409:000000000-BFKT7:1:2105:26969:11969 1:N:0:32
AAAGTCGAGGTGCCTAAAGTGGCAACCCAGACTAATCCTGCGGTTGGTGGTGTAGAGCTTCCTGTAGCCGCATGGCGTTCGTACTTAAATATGGAACTAACCATTCCAATTTTCGCTGTCTCTTATACACATCTCCGAGCCCACGAGACC
+
BBBBBFBBBBBBGGGFGFGGGGGHHHHGGHHGHHHHHHHHHGGGGGGGGGAFHHHGHHHHHHHHHHHHHGGGGGHHGGGGGGGHHHHHHHGHHGHHGHGFHHHHGHGHHHHHHFGGGGGHHGHHHGGHHHFHHHHHGGGGGGHGGGGGGG
@M02034:409:000000000-BFKT7:1:2105:2761:11970 1:N:0:32
AAAGTCGAGGTGCCTAAAGTGGCAACCCAGACTATTAAGAATGTTGGTGGTGTAGAGCTTCCTGTAGCCGCATGGCGTTCGTACTTAAATATGGAACTAACCATTCCAATTTTCGCTGTCTCTTATACACATCTCCGAGCCCACGAGAC
+
BCCCCFBBBCCBGGGGGGGGGGGHHGHGGHHGHHCHHBHC5BGHHHHGFEGFHGHFHHHHHHHHHHHHHGGCEGHGGGGGGFGHHHHGHHHHHHGGHHHHHHGHHHGFFHHHHHGCGGFHHHHFGHHHHHHHHHGFGFFGGGEFCGGGG
@M02034:409:000000000-BFKT7:1:2105:15719:11974 1:N:0:32
AAAGTCGAGGTGCCTAAAGTGGCAACCCAGACTGCGGTTAATGTTGGTGGTGTAGAGCTTCCTGTAGCCGCATGGCGTTCGTACTTAAATATGGAACTAACCATTCCAATTTTCGCTGTCTCTTATACACATCTCCGAGCCCACGAGACC
+
BBBBBFBBBBBBGGGGGGGGGGFHHHHGGHHCHHCAFAEE5BFGEHH1AAFCB3F5BAFF5FDFF5D5BEG0EEC1>1>FEE21?BF33BGEG333BEHF303BF4F4BFFHGBEEE?<3??B3?F33B2?BF3B2C/<C><AF/D<</?
@M02034:409:000000000-BFKT7:1:2105:8757:11978 1:N:0:32
AAAGTCGAGGTGCCTAAAGTGGCAACCCAGACTCTTAAGGAGGTTGGTGGTGTAGAGCTTCCTGTAGCCGCATGGCGTTCGTACTTAAATATGGAACTAACCATTCC
+
AAAAABA?DD>>1BFFFFGGFBCFFHEECEHGHHFFFFHC1AAAECAAAE/F/FEA1ADGB11A12D2GEGGEEFAEGGEEFG//GH112FBFF1F1BD1FF1BE2F
@M02034:409:000000000-BFKT7:1:2105:12391:11982 1:N:0:32
AAAGTCGAGGTGCCTAAAGTGGCAACCCAGACTAAGGAGGATGTTGGTGGTGTAGAGCTTCCTGTAGCCGCATGGCGTTCGTACTTAAATATGGAACTAACCATTCCAATTTTCGCTGTCTCTTATACACATCTCCGAGCCCACGAGACC
+
AABBAFCCCCCCGGGGGGGGGGGHHHHGGHHGHHHHHHHGGHHGHHHEFGEFGHHGHHHHHHHHGFHHHGGGGGHHGGGGGEGHHHGFHHHHHHHHHHGHHHHHHHGHGHHHHHGGGGGHHEHHFHHHHHGHHHHHF@GGGGHGGGGGGF
@M02034:409:000000000-BFKT7:1:2105:17734:11983 1:N:0:32
AAAGTCGAGGTGCCTAAAGTGGCAACCCAGACTTGTACGAGTGTTGGTGGTGTAGAGCTTCCTGTAGCCGCATGGCGTTCGTACTTAAATATGGAACTAACCATTCCAATTTTCGCTGTCTCTTATACACATCTCCGAGCCCACGAGACC
+
ABABAFBABDAAGGGGCGGFFFGFFHHGGHHGCHHHGHHGGGHHHHGFFGEFHHHFHGHHFHHHGFHGHGGCEEHGEEEGFFHHHHHHHGHFHHGFGFEFHHHHHFHHHHGGHHGGGGFGFFFHHHFGFGFHHHDGB<DFGFCFGGFDEA
@M02034:409:000000000-BFKT7:1:2105:4632:11987 1:N:0:32
AAAGTCGAGGTGCCTAAAGTGGCAACCCAGACTACGCATAAGGTTGGTGGTGTAGAGCTTCCTGTAGCCGCATGGCGTTCGTACTTAAATATGGAACTAACCATTCCAATTTTCGCTGTCTCTTATACACATCTCCGAGCCCACGAGACC
+
BABBBFBADBBBGGGFGGGGGGCHHHGGGHHGGGFECGGFHGHFEGEEEEFGHHHBFGHHFHGHHFHDFFGEGGHFGGFFGGFHHHHGFHHHHHFFGHGGFHGGHFHFGGHHHHGFGGEEGHFHFHHFHHHHHGBFDCGGGGFGGGFE/F
@M02034:409:000000000-BFKT7:1:2105:26779:11989 1:N:0:32
AAAGTCGAGGTGCCTAAAGTGGCAACCCAGACTAATAATCAGGTTGGTGGTGTAGAGCTTCCTGTAGCCGCATGGCGTTCGTACTTAAATATGGAACTAACCATTCCAATTTTCGCTGTCTCTTATACACATCTCCGAGCCCACGAGACC
+
ABBBADABBBBBGGGFFGFFGGGHHDHGGHHGHHHHCFHHHGHGGHCFFGEFGHHFHHHHHHHHHHHFFECFGGHCEGGFFFGHHGGDFHHFHHHHHHHFHHFHHHHFHHHHHHCFGGFFFGGHHHHHHHBHHHFGF@FFGGHGCC?DDF
@M02034:409:000000000-BFKT7:1:2105:2352:11990 1:N:0:32
AAAGTCGAGGTGCCTAAAGTGGCAACCCAGACTAGTCAGCAGGTTGGTGGTGTAGAGCTTCCTGTAGCCGCATGGCGTTCGTACTTAAATATGGAACTAACCATTCCAATTTTCGCTGTCTCTTATACACATCTCCGAGCCCACGAGACC
+
BBBBBFBB@BABGGGGGGGGGFGFHHHGGHHGHHHHHHHGHHHHHHGGFGEFGHHFHHHHHGHHHHHGHGGGGGHHFFGFGFGHHHHHHHHFGGFFHHHHHHGHHHHGGHHHHHGGGGGGFHHFHHHHHHFHHHHGGFGGCEHGGCC?EE
@M02034:409:000000000-BFKT7:1:2105:19140:11999 1:N:0:32
AAAGTCGAGGTGCCTAAAGTGGCAACCCAGACTAGTCCGTCGGTTGGTGGTGTAGAGCTTCCTGTAGCCGCATGGCGTTCGTACTTAAATATGGAACTAACCATTCCAATTTTCGCTGTCTCTTATACACATCTCCGAGCCACGAGACCA
+
BBBBBFABBBBBGGGGGGGGGGGHHHHGGHHGHHGHHHGHHGGGGGGFGDEFHHHHHHHHHHHHHHHHHGGFFGHGGGGGGGHHHHHGHHHHHHGFHHHHHHHHHHGHEGHHHEFGFGFHFGGHHHFGHHHHHHGFDCCCFHHGGGGGGH
@M02034:409:000000000-BFKT7:1:2105:17741:12004 1:N:0:32
AAAGTCGAGGTGCCTAAAGTGGCAACCCAGACTTTTACGAGTGTTGGTGGTGGAG
+
A?AAAFAAD1>1BFE1C11FEGGFHH0EFHHAFH1ABE0FGEEHHGEEECAE//A
@M02034:409:000000000-BFKT7:1:2105:9205:12011 1:N:0:32
AAAGTCGAGGTGCCTAAAGTGGCAACCCAGACTCTT
+
CCCCCFCCDDBCGGGGGGGGGGGHHHHGGHHGH335
@M02034:409:000000000-BFKT7:1:2105:26630:12012 1:N:0:32
AAAGTCGAGGTGCCTAAAGTGGCAACCCAGACTAAGAATGGGGTTGGTGGTGTAGAGCTTCCTGTAGCCGCATGGCGTTCGTACTTAAATATGGAACTAACCATTCCAATTTTCGCT
+
BBAABFABDBAAGGGGGGGGGGGHHHHGF22A33FFBFFDGFEE22EAA?EA1FG55FFGBGHG55B5FEGFGGHFGEGAAEFFEFH3FGHHFB33GHFHFH3GHBHHHHHHHG//E
@M02034:409:000000000-BFKT7:1:2105:28526:12013 1:N:0:32
AAAGTCGAGGTGCCTAAAGTGGCAACCCAGACTACGAAGCAGGTTGGTGGTGTAGAGCTTCCTGTAGCCGCATGGCGTTCGTACTTAAATATGGAACTAACCATTCCAATTTTCGCTGTCTCTTATACACATCTCCGAGCCCACGAGACC
+
AA?>ADAADDAAFFGGGGGGGDEGGHHGFGHGHHHGEHEGHCCGHHGEFEEFHFD5FFDHHHHFGGHBHGGGEGHHGEEFFEFGEHHFFGEHHG3FFGGHHHHHHHHHHGEGHHGGFEEGFFGGFG2B??GHHHHFC/BDCAFFG?@DFF
@M02034:409:000000000-BFKT7:1:2105:25317:12013 1:N:0:32
AAAGTCGAGGTGCCTAAAGTGGCAACCCAGACTGTTCAGCATGTTGGTGGTGTAGAGCTTCCTGTAGCCGCATGGCGTTCGTACTTAAATATGGAACTAACCATTCCAATTTTCGCTGTCTCTTATACACATCTCCGAGCCCACGAGACC
+
ABABAFCCCCBBGGGGGGGGGGGHHHHGGDHGHHHHHHHHHHHHHHGGGG2FGHHGHHHHHGHHHHHHHGGGGGHHGGGGGFGHHHGGHHHFHGHHHGHHHHHHGHHHHHHHHHFGGGGHHGHHHHGHHHGHHHHFFCFFGGHGGGGGGG
@M02034:409:000000000-BFKT7:1:2105:21876:12014 1:N:0:32
AAAGTCGAGGTGCCTAAAGTGGCAACCCAGACTACGAAGCAGGTTGGTGGTGTAGAGCTTCCTGTAGCCGCATGGCGTTCGTACTTAAATATGGAACTAACCATTCCAATTTTCGCTGTCTCTTATACACATCTCCGAGCCCACGAGACC
+
BBBABFABBBAAGGGGGGGFGFGGGEHEGHHGHHGE?GEFHHHFHHGEFEEFHFFFHHHHHFHFGHHHHGGCEGHHGGGEFFGHHHHGHHGHHHFHGHHHGHHHHHHGHHHHHFGDEGEGDFHHHHGFHGHHGHFFECDGGEHGGCGGGF
@M02034:409:000000000-BFKT7:1:2105:5178:12015 1:N:0:32
AAAGTCGAGGTGCCTAAAGTGGCAACCCAGACTGTGCCGAATGTTGGTGGTGTAGAGCTTCCTGTAGCCGCATGGCGTTCGTACTTAAATATGGAACTAACCATTCCAATTTTCGCTGTCTCTTATACACATCTCCGAGCCCACGAGACC
+
ABBBAFCCCCCCGGGGGGGGGGGGHHHGGHHGGHHHHHGGGGHHHFHEFGFFHHHHGFHHHHHHGHHHHGGGGGHHGGGGGGHHHHGFHHGHHHFHHHGHHHHHHHHHHHHHHHGGGGGFHHHHGHHHFHGHHHHFG?FCGEHGGGGGGF
@M02034:409:000000000-BFKT7:1:2105:11658:12019 1:N:0:32
AAAGTCGAGGTGCCTAAAGTGGCAACCCAGACTTCGGGGG
+
BABBBFBBBBBAGGGGGGGBGGGHHHHGGHH2FDAFEG2E
@M02034:409:000000000-BFKT7:1:2105:10036:12019 1:N:0:32
AAAGTCGAGGTGCCTAAAGTGGCAACCCAGACTGTTGGTCATCCTGAGCTTCCTGTAGCCGCATGGCGTTCGTACTTAAATATGGAACTAACCATTCCAATTTTCGCTGTCTCTTATACACATCTCCGAGCCCACGAGACCAGAGAGGAT
+
CCCCCFCCCBBAGGGGGGGGGGFHHHHGGHHGHHHHHHGHHHHGGHHHHHHHHHHHHHHHGGGGGHHGGGGGEBGGHHHGHFHHHFHHHHHHHHHHGGHGGHHHHGGGGGHHHHGFHGHHHHHHHHHGGCGGGHGGCGGGGFFHGHFGHG
@M02034:409:000000000-BFKT7:1:2105:9063:12024 1:N:0:32
AAAGTCGAGGTGCCTAAAGTGGCAACCCAGACTAGGGGGGGGGTTGGTGGTGTAGAGCTTCCTGTAGCCGCATGGCGTTCGTACTTAAATATGGAACTAACCATTCCAATTTTCGCTGTCTCTTATACACATCTCCGAGCCCACGAGACC
+
BABCBFCCCCCCGGGGGGGGGGGHHHHGGHHGHHHHHGGGGFFFFFFFFFDFFFFFFFFFFFFFFFFFFFFBFFFFFFFFFFFFFFFFFFFFFFFFFFFFFFFFFFFFFFFFFFFFFFFFFFFFFFFFFFFFFFFFF@FFFFFFFFFFFE
@M02034:409:000000000-BFKT7:1:2105:10739:12025 1:N:0:32
AAAGTCGAGGTGCCTAAAGTGGCAACCCAGACTCCTCAGCGTGTTGGTGGTGTAGAGCTTCCTGTAGCCGCATGGCGTTCGTACTTAAATATGGAACTAACCATTCCAATTTTCGCTGTCTCTTATACACATCTCCGAGCCCACGAGAC
+
BBBBBFBBBBBAGGGFFFGGGGGHHHHGGHHGHHHHHGHHGGGGHHGFFGFFGFHGGHHHHHHGGHHGHGGGGGHHGGGGGFGHHHHHHHHHHHFHHHHHHHGHFHFHHHHHHHGGGGFHHHHHHHHDHEFGHHHHGCCFGGHGGGFGG
@M02034:409:000000000-BFKT7:1:2105:25400:12027 1:N:0:32
AAAGTCGAGGTGCCTAAAGTGGCAACCCAGACTAAGGGTACGGTTGGTGGTGTAGAGCTTCCTGTAGCCGCATGGCGTTCGTACTTAAATATGGAACTAACCATTCCAATTTTCGCTGTCTCTTATACACATCTCCGAGCCCACGAGA
+
AAAA3DAA?DBBGGGG4FDGGGGFFDFGGGDECFGEEEFGF2EBCEFEEDEFCGGFHHGGGFFHF5FAFEG0BEF1EEGGGEBFAGGBB4BBFB3DGGHB303FD4B4GGHFHEE/<<?F3FBFDFBBDFBGHFHBC/<?DGEF?C?A
@M02034:409:000000000-BFKT7:1:2105:3169:12027 1:N:0:32
AAAGTCGAGGTGCCTAAAGTGGCAACCCAGACTCATAAGAATGTTGGTGGTGTAGAGCTTCCTGTAGCCGCATGGCGTTCGTACTTACATATG
+
AABBADABBDABGGGGGGGGGGGHHHHGGFHGGHFGFFGF5FGG5F2EAEECE3G5AAEGGHGHHDGG3BECGGF1>EGFDE2?FGF3@B4FF
@M02034:409:000000000-BFKT7:1:2105:12255:12032 1:N:0:32
AAAGTCGAGGTGCCTAAAGTGGCAACCCAGACTAAGGAGAATGTTGGTGGTGTAGAGCTTCCTGTAGCCGCATGGCGTTCGTACTTAAATATGGAACTAACCATTCCAATTTTCGCTGTCTCTTATACACATCTCCGAGCCCACGAGAC
+
AACCAFBCCCBBGGGGGGGGGGGHHHHGGHHGHFFHH3F2BFHHF52BAAEFEAG5D53AAGDGBDDABEE@EGG1E1>FEAB1FGHFGBGBGF33BGHHFC3B34E44DFHG?//EE/F??FHBGE?FFBCFGHBC?CFCGHGC/>EG
@M02034:409:000000000-BFKT7:1:2105:26626:12033 1:N:0:32
AAAGTCGAGGTGCCTAAAGTGGCAACCCAGACTAAGAATGGGGTTGGTGGTGTAGAGCTTCCTGTAGCCGCATGGCGTTCGTACTTAAATATGGAACTAACCATTCCAATTTTCGCTGTCTCTTATACACATCTCCG
+
A?AAAFB@3@>AFGFGC44FDFC4BEHGGFGFHHDHGBGBB222AE0AA1A1FDGDGGHHHFG5FBEFDEGGGGHAEE/EEEHEFG4@3BFFFGG3EEGBCE?F34?B4G34FF?D?/<BFFFGDGFGFFDGHHF1B
@M02034:409:000000000-BFKT7:1:2105:12488:12037 1:N:0:32
AAAGTCGAGGTGCCTAAAGTGGCAACCCAGACTCGGGGGGATGTTGGTGGTGTAGAGCTTCCTGTAGCCGCATGGCGTTCGTACTTAAATATGGAACTAACCATTCCAATTTTCGCTGTCTCTTATACACATCTCCGAGCCCACGAGACC
+
AA>A>FA@DDAAFCE1B1AAFGCGFHAFFHHFHGGEGGEGCFCFGFG?FACF?<GFGGHHHFGDFFHBGCGCGGHFCCGGGACEHGFEHHHGHHBGHFB0CABGF00CGGGFFFABFBCFFGFFFGF0BFFFGGFGB-A@>EEA@@@FFE
@M02034:409:000000000-BFKT7:1:2105:24522:12053 1:N:0:32
AAAGTCGAGGTGCCTAAAGTGGCAACCCAGACTCAGAGTAAGGTTGGTGGTGTAGAGCTTCCTGTAGCCGCATGGCGTTCGTACTTAAATATGGAACTAACCATTCCAATTTTCGCTGTCTCTTATACACATCTCCGAGCCCACGAGACC
+
CCCCCFBBCCBCGGGGGGGGGGGHHHHGGHHGHHHHHHHHHHGHGHFEFG1FGHHGFHHHHHHHHGHHFGGGGGHHGGGGGGHHHHHFHHHHHEGGHFGHHHHHHHGGHHHHHHGGGDEHHFHHHHHHFHDHFHFGFFFFGEHGGCGGGG
@M02034:409:000000000-BFKT7:1:2105:27676:12056 1:N:0:32
AAAGTCGAGGTGCCTAAAGTGGCAACCCAGACTGGGGTGGGGGTTGGTGGTGTAGAGCTTCCTGTAGCCGCATGGCGTTCGTACTTAAATATGGAACTAACCATTCCAATTTTCGCTGTCTCTTATACACATCTCCGAGCCCACGAGACC
+
CCCCBFCCBBBCGGGGBGGGGGEHHGHGGHGGHHHHGAEEGGGGGGGGGGEFHHHHHHHGHHHHHHHHHGGGGGHHGEGGGGHHHHGFFGGHHHHHGHHGHHHHGHHHHHHHHHGGGGDGHFHHHHHHGHEHGHFFECCCFGHGCFGEGG
@M02034:409:000000000-BFKT7:1:2105:16647:12067 1:N:0:32
AAAGTCGAGGTGCCTAAAGTGGCAACCCAGACTACGATTTCGGTTGGTGGTGTAGAGCTTCCTGTAGCCGCATGGCGTTCGTACTTAAATATGGAACTACCCATTCCAATTTTCGCTGTCTCTTATACACATCTCCGAGCCCACGAG
+
BBBBBFBADDABCGGGGFBABDDGHAFGAAGF3GGGGHHGHHGGEEGDAAECGFFB5GEFGGFFFGHHHGGFEEEHGGGGGGFGHHGBGGFHHHF3EC33BF3GGHFGBGFHHGGCEEDFHGHHFHBBDGDFCGFFDFCCGGHF//A
@M02034:409:000000000-BFKT7:1:2105:12400:12068 1:N:0:32
AAAGTCGAGGTGCCTAAAGTGGCAACCCAGACTCAGGGGACGGTTGGTGGTGTAGAGCTTCCTGTAGCCGCATGGCGTTCGTACTTAAATATGGAACTAACCATTCCAATTTTCGCTGTCTCTTATACACATCTCCGAGCCCACGAGACC
+
CCCCCFCCCCABGGGGGGGGGGGHHHHGGHHGHHFHGHGGGGGEGGGGGGEFGHGFHEHHHHHHGGHHHGGGGGHHGFGGGGHHHHGHHHHHHHGHHGHHHHHHHHHHGHHHHHGGGGGFHHHHGHFHGHEHGHGGECGGGGHGDCFGGE
@M02034:409:000000000-BFKT7:1:2105:24239:12071 1:N:0:32
AAAGTCGAGGTGCCTAAAGTGGCAACCCAGACTACGCAGCTTGGTGGTGTAGAGCTTCCTGTAGCCGCATGGCGTTCGTACTTAAATATGGAACTAACCATTCCAATTTTCGCTGTCTCTTATACACATCTCCGAGCCCACGAGACCAG
+
BAAAAFBBBBABGGGGGGGGGFGFHHHEGHHGHHGDGGCFHHGGGGG1BAFGFHGHHHHHFGFFEFEEFGEHGGFGFGGFHHHHHHHFHHHGFHHHHHHHHHHHG4EGHHHGEGGGGHHHHFHHGGGHHGHHHF?DCFGGGGGGGGGHH
@M02034:409:000000000-BFKT7:1:2105:24525:12071 1:N:0:32
AAAGTCGAGGTGCCTAAAGTGGCAACCCAGACTCAGAGTAAGGTTGGTGGTGTAGAGCTTCCTGTAGCCGCATGGCGTTCGTACTTAAATATGGAGCTAACCATTCCAATTTTCGCTGTCTCTTATACACATCTCCGAGCCCACGAGACC
+
AAABAFABDBAAGGGGGFGFGGGFFFGDEEGGGHHE3GFF5GFGHEGEFGEFGHGFGHHHHHHHHHHHGGGFGFFGGGGGGGFHHHGFHHFEHED2CGGFEHHHHHHGHHHHHGGGGCAGHHHHHHF33FFHHHHFF/>B/?GFGGGGGG
@M02034:409:000000000-BFKT7:1:2105:18882:12074 1:N:0:32
AAAGTCGAGGTGCCTAAAGTGGCAACCCAGACTA
+
>AA11B>A>>1>1FFB1BFF1FFHHHHGGCGA1E
@M02034:409:000000000-BFKT7:1:2105:14198:12076 1:N:0:32
AAAGTCGAGGTGCCTAAAGTGGCAACCCAGACTTATAAGGAGGTTGGTGGTGTAGAGCTTCCTGTAGCCGCATGGCGTTCGTACTTAAATATGGAACTAACCATTCCAATTTTCGCTGTCTCTTATACACATCTCCGAGCCCACGAGAC
+
AABCBFBCCCCCGGGGGGGGGGGHHHHGGHHGH55FDGHGA2FGHHGGGGGGHHHFHHHHHHHHHHHHGGGGGGHHGGGGGGHHHHHHGGHHHHFHGHHHHHHHHHGHHGHHHHGFGGGGHGHHHHHHGHFHHHFGF@@CGGHGGGGDD
@M02034:409:000000000-BFKT7:1:2105:16662:12079 1:N:0:32
AAAGTCGAGGTGCCTAAAGTGGCAACCCAGACTACGATTTCGGTTGGTGGTGTAGAGCTTCCTGTAGCCGCATGGCGTTCGTACTTAAATATGGAACTAACCATTCCAATTTTCGCTGTCTCTTATACACATCTCCGAGCCCACGAGACC
+
CCCCCFABDBCCGGGGGGGGGGGHHHHGGHHGFFHDGFHAGHGGGCGFEEEFGBG5FFFHFHHFEEGEBEE0EFHAEEGGGEFHHHHFEGHHFG3?CGHHBE3F3FGFEGGHHBEFGE<FFHFG3FBGHHFFFFHDDCCGGGGECCC?.>
@M02034:409:000000000-BFKT7:1:2105:3113:12079 1:N:0:32
AAAGTCGAGGTGCCTAAAGTGGCAACCCAGACTCAGCCTGCGGTTGGTGGTGTAGAGCTTCCTGTAGCCGCATGGCGTTCGTACTTAAATATGGAACTAACCATTCCAATTTTCGCTGTCTCTTATACACATCTCCGAGCCCACGAGACC
+
BBBBBFCAB@AAGGGGGGGGGGGGHHHGGHGFGFHHGGHHGGGGGGGEFFEFHHHFGHHHHHHHHHHHHFFEGGHFEFFFGGHHHHHGHHGGHHFDGGHGHHGHGHHFFGHHHHGCGGGGHHHHHHGBGHGHHHGHDCGCDEHFDFGGGC
@M02034:409:000000000-BFKT7:1:2105:3898:12080 1:N:0:32
AAAGTCGAGGTGCCTAAAGTGGCAACCCAGACTAGTAAGACGGTTGGTGGTGTAGAGCTTCCTGTAGCCGCATGGCGTTCGTACTTAAATATGGAACTAACCATTCCAATTTTCGCTGTCTCTTATACACATCTCCGAGCCCACGAGACC
+
BBBBBFCCBCBCGGGGGGGGGGGHHHHGGHHGHGHHHHHHHGGGGGGEFGEFHGHGFGHHHHHHHHGGFGGEGGHFGGGGGGHHHHHGHHHHHHGHHHGFHHHHHHHHHHHHHHGGGGGHHGHHHHFHHHBF2FF2C@DCGCHGGGGGGC
@M02034:409:000000000-BFKT7:1:2105:14991:12084 1:N:0:32
AAAGTCGAGGTGCCTAAAGTGGCAACCCAGACTCCGAATCATGTTGGTGGTGTAGAGCTTCCTGTAGCCGCATGGCGTTCGTACTTAAATATGGAACTAACCATTCCAATTTTCGCTGTCTCTTATACACATCTCCGAGCCCACGAGACC
+
>AAB3DABBBBBGGGGGGGFGFFHHHGGFHHGGGHEGDFGHHGHHHGGGGAFGFHGHHGHHHHGFGFFHGGGGGHFGGGFFFFHHHHGHHFGHHHGGHEGFHEHHHFGHFFHHHGGGGGFHHGHFHGGDCFHFFDBC?FFCF/F@@/EDF
@M02034:409:000000000-BFKT7:1:2105:16645:12087 1:N:0:32
AAAGTCGAGGTGCCTAAAGTGGCATCCCAGACTACGATTTCGGTTGGTGGTGTAGAGCTTCCTGTAGCCGCATGGCGTTCGTACTTAAATATGGAACTAACCATTCCAATTTTCGCTGTCTCTTATACACATCTCCGAGCCCACGAGACC
+
AAA?3FBBBBAAGGGFGGGGGGGFAGHHGHHGGHHEFFGGHHGGFG?EAFAFGGHBGHHHHHHHHHBFGGGEEGHGGGGGGGBGHFFFHHFHHHHHHFGFHEGFFHHHGHFFHGEEFGGGFHHHEHGFBGDFEFFBECC/CEHE@CDDFG
@M02034:409:000000000-BFKT7:1:2105:5758:12101 1:N:0:32
AAAGTCGAGGTGCCTAAAGTGGCAACCCAGACTGAGTGTCGGGTTGGTGGTGTAGAGCTTCCTGTAGCCGCATGGCGTTCGTACTTAAATATGGAACTAACCATTCCAATTTTCGCTGTCTCTTATACACATCTCCGAGCCCACGAGACC
+
CBCCCFCCCBCCGGGGGGGGGGGHHHHGGHHGHHHHHHHHGGGGFGGGFFFFHHHFGHHHHHHHGFHFFGGGGGHFFEGGGGFHHHGGHHHHHHFHGGHFHFHHHHFHHHHHHGFFGGGHHHHHFHHGFFGHHHFHC@F?GGHGGGGGGA
@M02034:409:000000000-BFKT7:1:2105:3116:12102 1:N:0:32
AAAGTCGAGGTGCCTAAAGTGGCAACCCAGACTCAGCCTGCGGTTGGTGGTGTAGAGCTTCCTGTAGCCGCATGGCGTTCGTACTTAAATATGGAACTAACCATTCCAATTTTCGCTGTCTCTTATACACATCTCCGAGCCCAC
+
1AAA1@>AD@>AG1EGFGGDGGGHCGHGFCHGHHGG1B0F0AEEEGGGC/EFEFH2A1FGFF1GGFHEFFG@EGHHGCGGGEFHFGFF@GGFFFFHHHEFBGFHH2GG2FFHHFEGE?EBFHHFFGGF2FFGFGHHC/<BCFCF
@M02034:409:000000000-BFKT7:1:2105:19952:12104 1:N:0:32
AAAGTCGAGGTGCCTAAAGTGGCAACCCAGACTCCGAATCAGGTTGGTGGTGTAGAGCTTCCTGTAGCCGCATGGCGTTCGTACTTAAATATGGAACTAACCATTCCAATTTTCGCTGTCTCTTATACACATCTCCGAGCCCACGAGAC
+
BABBAFBBBB24FGGGGGGDGGGGHHHGGGHGHHGGGGGGHHHFHHGBFEAFFBG5FDHHHHHHGHFGHEF0AEGFEE?FFBC?EGHGHHFGGGFFHFHGHHBGHGH4GHHGF?E?EE?DFFGF3G33BF?2BFG2C?GFB//F@D?EG
@M02034:409:000000000-BFKT7:1:2105:17570:12105 1:N:0:32
AAAGTCGAGGTGCCTAAAGTGGCAACCCAGACTGCTAATAATGTTGGTGGTGTAGAGCTTCCTGTAGCCGCATGGCGTTCGTACTTAAATATGGAACTAACCATTCCAATTTTCGCTGTCTCTTATACACATCTCCGAGCCCACGAGACC
+
BABBBFBB?D>ACGFFFBFGEFGGHHHGDHHGHGHHHFDHFHFGGFAEFCEFGGFBFHHHHGHHDGHHHGGCGGHHGGGEFECGHHHHGGBGHHGFHHBFEGHHHHFGHHFHHECEGGGFHGHHGGHHBCDGHHBGDCGGGGHGGCGGGC
@M02034:409:000000000-BFKT7:1:2105:26745:12105 1:N:0:32
AAAGTCGAGGTGCCTAAAGTGGCAACCCAGACTCATACTAATGTTGGTGGTGTAGAGCTTCCTGTAGCCGCATGGCGTTCGTACTTAAATATGGAACTAACCATTCCAATTTTCGCTGTCTCTTATACACATCTCCGAGCCCACGAGACC
+
BBCCBFBCCCABGGGGGGGGGGGHHHHGGHHGHHHHHHHHGGGHGHHGGGGGHHHGHHHHHHHHGHHHHGGGFGHHGGGGGGHHHHHGFHHHHHHHHHGGHHHHHHGHHHHHHHGGGGGGBGHHHHHHFHHHHHFHGDCDGGHGGGCGGG
@M02034:409:000000000-BFKT7:1:2105:26183:12107 1:N:0:32
AAAGTCGAGGTGCCTAAAGTGGCAACCCAGACTCAGACGAGTGTTGGTGGTGTAGAGCTTCCTGTAGCCGCATGGCGTTCGTACTTAAATATGGAACTAACCATTCCAATTTTCGCTGTCTCTTATACACATCTCCGAGCCCACGAGACC
+
BBABBFBBBBABGGGGGGGBGGGHFHHGGHHGFHHHHGGEGEGGDFEGGGEFGHHFGHHHGHHHHGHHHGGGGGHHGGGGFFHHHHHHHHHHHFGFGHHHHHHHHHHHHHHHHGGFGDFGHHHHFHB?FG2?FHHFGBDFGFFGFGGFGG
@M02034:409:000000000-BFKT7:1:2105:25202:12109 1:N:0:32
AAAGTCGAGGTGCCTAAAGTGGCAACCCAGACTGCGCCGCAGGTTGGTGGTGTAGAGCTTCCTGTAGCCGCATGGCGTTCGTACTTAAATATGGAACTAACCATTCCAATTTTCGCTGTCTCTTATACACATCTCCGAGCCCACGAGACC
+
AABCCFCCCCBBGGGGGGGGGGGHHHHGGHHGHHHGGGGGGGGAFGGGGGEFGHHGHHHHGHHHHHHGHGGGGGHHGGGGGGHHHHHHHHHHHFHHGFHHHHHHHHHHHHHHHHGGGGEGHHHHFHHG2GFHFHHHF?FAGEFGGFGFGF
@M02034:409:000000000-BFKT7:1:2105:18555:12112 1:N:0:32
AAAGTCGAGGTGCCTAAAGTGGCAACCCAGACTCAGAAGGAGGTTGGTGGTGTAGAGCTTCCTGTAGCCGCATGGCGTTCGTACTTAAATATGGAACTAACCATTCCAATTTTCGCTGTCTCTTATACACATCTCCGAGCCCACGAGACC
+
AABCAFCCCCCCGGGGGGGGFGGHFHHGGHHGHHHHHHHHFGGEHHGGFGEGFHHHHHHHHHHHGHHGHGGGGGHHGGGGGGFGHHHHHHHHHHHFHHGFFGFHHHHFHHHGHDGEGGGHHGHHHHHHGHFHHHHGFCGCGGHGGGGGGF
@M02034:409:000000000-BFKT7:1:2105:19025:12116 1:N:0:32
AAAGTCGAGGTGCCTAAAGTGGCAACCCAGACTTCGAGGGGGGTTGGTGGTGTAGAGCTTCCTGTAGCCGCATGGCGTTCGTACTTAAATATGGAACTAACCATTCCAATTTTCGCTGTCTCTTATACACATCTCCGAGCCCACGAGACC
+
BBBBBFBBBBABGGGGGGGGGGGFHHHGEHHGHHHGDHGGGGGGGGGDFGCFFHFFHHHHHHHHHHHHHGGFGGHHGGGGGGHHHHHDGHHHHHHHHHGHHHHHHHHHHHHHHGGGGGGFGGGGGGFFGGFGFGGGG?GGFFFFFFFFFF
@M02034:409:000000000-BFKT7:1:2105:3511:12119 1:N:0:32
AAAGTCGAGGTGCCTAAAGTGGCAACCCAGACTGGTCATGGGGTTGGTGGTGTAGAGCTTCCTGTAGCCGCATGGCGTTCGTACTTAAATATGGAACTAACCATTCCAATTTTCGCTGTCTCTTATACACATCTCCGAGCCCACGAGACC
+
ABBBAFA?DDAAFFDACGGGGGGHHHHGGFHGGFDFFDFGGDGEEGGEFGEFGHHHHGHHFHHHGHHBHEG@EGHGGGGFGGHGHHHGHHGHHFB3CG3FFGGHFHHHHHHHFHGGEDEFBGGGGHGHGHFHHHGGD?@/BFFFGCCDFF
@M02034:409:000000000-BFKT7:1:2105:17481:12121 1:N:0:32
AAAGTCGAGGTGCCTAAAGTGGCAACCCAGACTTCGTCTCATGTTGGTGGTGTAGAGCTTCCTGTAGCCGCATGGCGTTCGTACTTAAATATGGAACTAACCATTCCAATTTTCGCTGTCTCTTATACACATCTCCGAGCCCACGAGACC
+
CCCCCFCCCCBCGGGGGGGGGGGHHHHGGHHGHHHGHGHHHHHHHHHGGGGFHHHHHHHHHGHHHHHHHGGGGGHHGGGGGGGHHHHFHGHHHHHHGHGHHHHHHHGHHHHHHHGGGGFFHGHHHHHHHHGHHHHFGCGGGGHGGGGGGG
@M02034:409:000000000-BFKT7:1:2105:26174:12122 1:N:0:32
AAAGTCGAGGTGCCTAAAGTGGCAACCCAGACTCAGACGAGTGTTGGTGGTGTAGAGCTTCCTGTAGCCGCATGGCGTTCGTACTTAAATATGGAACTAACCATTCCAATTTTCGCTGTCTCTTATACACATCTCCGAGCCCACGAGACC
+
BBBBBFBB?A2AF4EGFGFGGFGFHGAFGHGGGHHGCFGGGGCDGHEGG?1E1EGDFFHGFHHH5AGFBFGGCGHGGE@EEEFHHFHGDGFEG33GCCFEEGHG3FGFDGHHHF/EE/E34FGHGHD2BBDCFF?1<?/CCEEGGCCD/<
@M02034:409:000000000-BFKT7:1:2105:22537:12125 1:N:0:32
AAAGTCGAGGTGCCTAAAGTGGCAACCCAGACTAGTAAGAATGTTGGTGGTGTAGAGCTTCCTGTAGCCGCATGGCGTTCGTACTTAAATATGGAACTAACCATTCCAATTTTCGCTGTCTCTTATACACATCTCCGAGCCCACGAGACC
+
CBCCBFCCCCCCGGGGGGGFGGGHHHHGGHHGHHHHHHHHHHHHHHHEFGEFHHHHHHHFHHHHGHFFHGGGGGHHGGGGGFGHHHHFHHHHHHHFHHHHHHFHHHGGHHHHHHGGGGGHHHHHHHGHGHEHEHGHFGGCGGHGFGGGGE
@M02034:409:000000000-BFKT7:1:2105:7705:12126 1:N:0:32
AAAGTCGAGGTGCCTAAAGTGGCAACCCAGACTCAGGGTGGGGTTGGTGGTGTAGAGCTTCCTGTAGCCGCATGGCGTTCGTACTTAAATATGGAACTAACCATTCCAATTTTCGCTGTCTCTTATACACATCTCCGAGCCCACGAGACC
+
BBCCCFBCCBBBGGGGGGGGGGGHHHHGGHHGHBFH3EFAAEGEEGGGGGFFHGHGHHHHHHHHHHHHHGGFGGHGGGGGGFHHHHHGFHHHHHHHHHFGHHHHHHGHHHHHHHGGGGGHHHHHHHHHGHHHHHHFD@DFGGHGGCGGGG
@M02034:409:000000000-BFKT7:1:2105:17500:12126 1:N:0:32
AAAGTCGAGGTGCCTAAAGTGGCAACCCAGACTTCGTCTCATGTTGGTGGTGTAGAGCTTCCTGTAGCCGCATGGCGTTCGTACTTAAATATGGATCTAACCATTCCAATTTTCTCTGTCTCTTATACACATCTCCGAGCCCCC
+
BBBBBFB@D2AAGGGFGBFGGGFHHHHGDDHGHHGDGGHHADFGFFGGGGGGGFD55DFGDGFFGFD5BEE?E?1F>EEG?12FGHBF3FFDHFE3BF4@DF3?F4F44B?GFFBFHF4FHBFD4?44B3GG3GD2/<<C/F/>
@M02034:409:000000000-BFKT7:1:2105:12563:12131 1:N:0:32
AAAGTCGAGGTGCCTAAAGTGGCAACCCAGACTAGTAATAGGGTAGGTGGTCTAGAGCTTCCTTTGGCCGCGT
+
BBBBBFBA3DA4FGGGFGGFFGGGHHHGGH2FHF3G55D553BF322D32B355DA35AB5F5555B33AA0>
@M02034:409:000000000-BFKT7:1:2105:19532:12140 1:N:0:32
AAAGTCGAGGTGCCTAAAGTGGCAACCCAGACTAATCAGCATGTTGGTGGTGTAGAGCTTCCTGTAGCCGCATGGCGTTCGTACTTAAATATGGAACTAACCATTCCAATTTTCGCTGTCTCTTATACACATCTCCGAGCCCACGAGACC
+
AAAAAFBBDB2>GFFGGGGFGGGHHHHGGCGFGHHHHHGHGG3GGDC2CEEFHFF5EFFHHHHGGGHBGGGEGGHHGGGAFGFHHHB@GHHGHHHFFHGEGFGHHHGHHHFHHHGGGEEHHHHHHHEFBGFHFHBFD/@DDGHF?C/CDE
@M02034:409:000000000-BFKT7:1:2105:3867:12143 1:N:0:32
AAAGTCGAGGTGCCTAAAGTGGCAACCCAGACTAATCATGATGTTGGTGGTGTAGAGCTTCCTGTAGCCGCATGGCGTTCGTACTTAAATATGGAACTAACCATTCCAATTTTCGCTGTCTCTTATACACATCTCCGAGCCCACGAGACC
+
BBABBDAA?DAACFGGGGGFGFFCGEHGGEGFFDFGHHBDHHHHH5GEFC2FHDGAFGHHHCGFFHHHHGGEAEHHGGGGGGHHHHGBHHEFHFGDEGDGHHHHHHHGHHHHGFEGGGEHHHGHFFE4EEHHHHHFG?@CCF/FDCCGFF
@M02034:409:000000000-BFKT7:1:2105:27495:12145 1:N:0:32
AAAGTCGAGGTGCCTAAAGTGGCAACCCAGACTAGTTGTGCGGTTGGTGGTGTAGAGCTTCCTGTAGCCGCATGGCGTTCGTACTTAAATATGGAACTAACCATTCCAATTTTCGCTGTCTCTTATACACATCTCCGAGCCCACGAGACC
+
BCCCCFBBCCCCGGGFGGGGGGGHHHHGGHHGHHHGGHFDHGGGFGGGGGAFHFHGGHHHHHHHGHHFHGGGGGHGEEEEEEGHHHFFHHFHHHGGGHDFHHGHHHHHHHHHHEGGGGGHGHHHGHHGGHHHHHHFGCGGGGHGCGGGGF
@M02034:409:000000000-BFKT7:1:2105:8081:12147 1:N:0:32
AAAGTCGAGGTGCCTAAAGTGGCAACCCAGACTTGGCCGCCGGTTGGTGGTGTAGAGCTTCCTGTAGCCGCATGGCGTTCGTACTTAAATATGGAACTAACCATTCCAATTTTCGCTGTCTCTTATACACATCTCCGAGCCCACGAGACC
+
BBBBAFBBBBABGGGGGGGGGGGGGHHGGHHGHHHHGHGGGGGGFGGEGGEFGFHHHHHHHHHGGHHHHGGGGGHHGEGFEEHHHHHGHHGGHHFHHHHFFHHHHHGHHHHHHHGGGGDFHHHHHHHHHHFHHHHGECGGGFHGGGFGGE
@M02034:409:000000000-BFKT7:1:2105:27516:12150 1:N:0:32
AAAGTCGAGGTGCCTAAAGTGGCAACCCAGACTAGTTGTGAGGTTGGTGGTGTAGAGCTTCCTGTAGCCGCATGGCGTTCGTACTTAAATATGGAACTAACCATTCCAATTTTCGCTGTCTCTTATACACATCTCCGAGCCCACGAGACC
+
ABBBAFBBBBBBGGGGFGGGGGGHHHHGGHGGHHC55AD255FGHHGGFGBFHHHHHHHHHHHHGHHHHGGGGGHHGGGGGGHHHHHGHHHHHHGHHHHGHHHHHHHHFHHHHHGGGGFHHHHHHHHHGHHHHGFHDDGGGGHGFGGGGF
@M02034:409:000000000-BFKT7:1:2105:14735:12154 1:N:0:32
AAAGTCGAGGTGCCTAAATTGGCAACCCAGACTGTGAGTCAGGTTGGTGGTGTAGAGCTTCCTGTAGCCGCATGGCGTTCGTACTTAAATATGGAACTAACCATTCCAATTTTCGCTGTCTCTTATACACATCTCCG
+
AAABAFBABBBBGGGGGGGGGGHGGGFFGHHGHHHGHHHHFHHHHHGEFGEFFFHFHEHHHFGFEFHDFEGCGGHGFGGFG?CFGHGBHHHHHGFFFHEFGGHHHGBEGHGGHBEFGGFEHFHHFHFBDFFHHHFFA
@M02034:409:000000000-BFKT7:1:2105:22424:12161 1:N:0:32
AAAGTCGAGGTGCCTAAAGTGGCAACCCAGACTATGCCGCATGTTGGTGGTGTAGAGCTTCCTGTAGCCGCATGGCGTTCGTACTTAAATATGGAACTAACCATTCCAATTTTCGCTGTCTCTTATACACATCTCCAGCCCACGAGACGG
+
BBBBBFBBBBBBGGGGGGGGGGGHHHHGGHHGHHHFBGEEEGFHGHHEFGEFFFGFHHHHGFHHBDGFDFGEGGC1EEEGGFBHEGHHHGHHFH3DGHGHFFDHHHHFFHHHHHEGGGEFHGHHFHHHHHHHHFHGDCGGGGG?@CGGGA
@M02034:409:000000000-BFKT7:1:2105:12561:12162 1:N:0:32
AAAGTCGAGGTGCCTAAAGTGGCAACCCAGACTACGACTCCTGTTGGTGGTGTAGAGCTTCCTGTAGCCGCATGGCGTTCGTACTTAAATATGGAACTAACCATTCCAATTTTCGCTGTCTCTTATACACATCTCCGAGCCCACGAGACC
+
ABBBBFBBBBAAGGGGGGGGGGGHHHHGGHHGHHHGGGGGHHGHHHHGGGEFHFHFHHHHHGHHHHHHHGGGGGHHGGGGGFHHHHGGHHHHHHHFHHEHHHFHHHHGHHHHHHGGGGEFGFHHGHHHHHGHHHHHGGGGGGHGFGGGGG
@M02034:409:000000000-BFKT7:1:2105:12264:12162 1:N:0:32
AAAGTCGAGGTGCCTAAAGTGGCAACCCAGACTAAGAATAATGTTGGTGGTGTAGAGCTTCCTGTAGCCGCATGGCGTTCGTACTTAAATATGGAACTAACCATTCCAATTTTCGCTGTCTCTTATACACATCTCCGAGCCCACGAGACC
+
AABBBFBBBBAAFFGGGGGBGFGCHHGFGHHGHHFGBGGHHHHHHGEGGGEFHHHFGHHHHGHHFHHHHGGGGGHGFGGGGFHHHGGGHHGHHHHHGHHHFHHHGHGGHHHHHHGGGGGHHHHHHGHHFHHHHHFFEDGGCGHGGGGGGG
@M02034:409:000000000-BFKT7:1:2105:25887:12162 1:N:0:32
AAAGTCGAGGTGCCTAAAGTGGCAACCCAGACTGGGGGGGGGGTTGGTGGTGTAGAGCTTCCTGTAGCCGCATGGCGTTCGTACTTAAATATGGAACTAACCATTCCAATTTTCGCTGT
+
BBCCAFCCCBBCGGGGGGGGGGGHHHHGGGHGHHHHGGGGFFFFFF;9AADFEBB0:0BBFFFBF0:9BDB;DDA.9DFEDAFE.BFBB00;BFBFFFFFE.0FBFFFFFFFB099DFA
@M02034:409:000000000-BFKT7:1:2105:4462:12170 1:N:0:32
AAAGTCGAGGTGCCTAAAGTGGCAACCCAGACT
+
AAAAABAADDAACC11AFGGGFCGF0FE000EA
@M02034:409:000000000-BFKT7:1:2105:19136:12172 1:N:0:32
AAAGTCGAGGTGCCTAAAGTGGCAACCCAGACTAATACGTCTGTTGGTGGTGTAGAGCTTCCTGTAGCCGCATGGCGTTCGTACTTAAATATGGAACTAACCATTCCAATTTTCGCTGTCTCTTATACACATCTCCGAGCCCACGAGACC
+
CCCCCFCCCCABGGGGGGGGGGGHHHHGGHGGHHHHHHHDFGGHHFHGGGGFGEHDHBGHHFHHHHGFFFGCGGHFGGGGG>FGHHHGHHHHHH3FGHFFFFFGHHFDGGGGH?EEEEEGHHFFBHEHHFFGHFHED?CFGGHGGCCGGE
@M02034:409:000000000-BFKT7:1:2105:18725:12174 1:N:0:32
AAAGTCGAGGTGCCTAAAGTGGCAACCCAGACTGGTGGGGGGGTTGGTGGTGTAGAGCTTCCTGTAGCCGCATGGCGTTCGTACTTAAATATGGAACTAACCATTCCAATTTTCGCTGTCTCTTATACACATCTC
+
ABAAADAABDABGGGGGGGGGFFGHHHGEGFDHHCAFECFGGGGGG@;EDDAEBFBFFGGGFGGGGGFGFG-ADFADDBEDABEEFBFF/;BFFFFFFFF/9/B9BFBFBBFFF-ADA;BFBBF/B/9BBFBFFF
@M02034:409:000000000-BFKT7:1:2105:5176:12178 1:N:0:32
AAAGTCGAGGTGCCTAAAGTGGCAACCCAGACTAATAGGCATGTTGGTGGTGTAGAGCTTCCTGTAGCCGCATGGCGTTCGTACTTAAATATGGAACTAACCATTCCAATTTTCGCTGTCTCTTATACACATCTCCGAGCCCACGAGACC
+
BBCCAFCCCCAAGGGGGGGGGGGHHHHGGHHGHHHHHHHHHHHHHHHGGGEFGHHHHHHHGHHHGGHHHGGGGGHHGGGGGFHHHHHHHHHHHHHHHHHGHHGHHHHHHHHHHFGEGGEHHHHHHHHHHHEHHHHGGCGGGGHGGGGGGG
@M02034:409:000000000-BFKT7:1:2105:8471:12178 1:N:0:32
AAAGTCGAGGTGCCTAAAGTGGCAACCCAGACTGCGTCGACTGTTGGTGGTGTAGAGCTTCCTGTAGCCGCATGGCGTTCGTACTTAAATATGGAACTAACCATTCCAATTTTCGCTGTCTCTTATACACATCTCCGAGCCCACGAGACC
+
BCCCAFCCCCCCGGGGGGGGGGGHHHHGGHHGHHFEF2E2A2BGHHHEFGFFHHHHHHHHHHHHHHHHHGGGGGHHGGGGGGHHHHHHHHHHHHFHHHHHHHHHHHGHHHHHHHGGGGGGHHHHHHHHHHHHHHHGGGGGGGHGGGGGGG
@M02034:409:000000000-BFKT7:1:2105:20447:12179 1:N:0:32
AAAGTCGAGGTGCCTAAAGTGGCAACCCAGACTAATAATAATGTTGGTGGTGTAGAGCTTCCTGTAGCCGCATGGCGTTCGTACTTAAATATGGAACTAACCATTCCAATTTTCGCTGTCTCTTATACACATCTCCGAGCCCACGAGACC
+
ABBB3DAAABABGGGGGFFGGGGHGHHGFHHGHHHHHHHHGGGGHHHEGGEFGFHFHEHHFHHHHHHHGEGGGGHFGEEFGEFHHHHGHHHHGHBFCGFHFHHHHHGHHHGHHGCEGGEHHHHHHHGHECGHHHGFECCGGGHGGGGGGE
@M02034:409:000000000-BFKT7:1:2105:24954:12179 1:N:0:32
AAAGTCGAGGTGCCTAAAGTGGCAACCCAGACTCAGATGAATGTTGGTGGTGTAGAGCTTCCTGTAGCCGCATGGCGTTCGTACTTAAATATGGAACTAACCATTCCAATTTTCGCTGTCTCTTATACACATCTCCGAGCCCACGAGACC
+
BBCCBFBBCCCCGGGGGGGGGGGHHHHGCHHGGHHHHHHHDGGGHHHEFGGFHHHHHHHHHHHHHHHFHGGGGGHGGEGGGGHHHHHGHHHHHHHHHHHHHHGHHHGHHHHHFHGGGGGFHHHHHHGHFFBFGHG2?/BCGGGEFGGGGF
@M02034:409:000000000-BFKT7:1:2105:6643:12180 1:N:0:32
AAAGTCGAGGTGCCTAAAGTGGCAACCCAGACTAGGGATGGGGTTGGTGGTGTAGAGCTTCCTGTAGCCGCATGGCGTTCGTACTTAAATATGGAACTAACCATTCCAATTTTCGCTGTCTCTTATACACATCTCCGAGCCCACGAGACC
+
BABBBFBBBBBBGGGGGGGGGGGHHHHGGHHGHGFHHA2FFHCAEAEGGGGFHHHGE5GHF3GGFDHHGGGGGGHGGGGEFEHHHHHFHHBDFB33FGDCF0EGHEBGDFGHHFEDEGFFHHGG3FGGFHH2BD22B/BC?AHCA@DDGF
@M02034:409:000000000-BFKT7:1:2105:6968:12181 1:N:0:32
AAAGTCGAGGTGCCTAAAGTGGCAACCCAGACTGGGGGTGGGGTTGGTGGTGTAGAGCTTCCTGTAGCCGCGTGGCGTTCGTACTTAAATATGGAACTAACCATTCCAATTTT
+
BBAABF@BDBAABGBGGGGGF4FFFGHFEAGFFHCG??AEE0?EEE?1F11?B3B3B4DGE@FD34@@@1>/>EE/>?>/E<0?FFHBGDFGG11?GFGH1?1?FFG22F1GD
@M02034:409:000000000-BFKT7:1:2105:5380:12183 1:N:0:32
AAAGTCGAGGTGCCTAAAGTGGCAACCCAGACTCAGCC
+
AAA1ABA?DD1AFGG1F1GGB1FGFHHGGAG0FC111A
@M02034:409:000000000-BFKT7:1:2105:6667:12191 1:N:0:32
AAAGTCGAGGTGCCTAAAGTGGCAACCCAGACTATGGATGGGGTTGGTGGTGTAGAGCTTCCTGTGGGCGCATGGCGTTCG
+
AAA3AF3>@2AA4GFF4FFGFFDFHAFGFHC2FB5DB5BF2AE2AA0E111A13D555BG5FEGH3A11>E0>1E1EE/?E
@M02034:409:000000000-BFKT7:1:2105:21820:12193 1:N:0:32
AAAGTCGAGGTGCCTAAAGTGGCAACCCAGACTGATGGTGAGGTTG
+
AABABFBABBBBGGGGGGGGGGGHHHHGGHHGHHB5FGGG52GH2F
@M02034:409:000000000-BFKT7:1:2105:6219:12204 1:N:0:32
AAAGTCGAGGTGCCTAAAGTGGCAACCCAGACTAAGAATAGTGTTGGTGGTGTAGAGCTTCCTGTAGCCGCATGGCGTTCGTACTTAAATATGGAACTAACCATTCCAATTTTCGCTGTCTCTTATACACATCTCCGAGCCCACGAGACC
+
CCCCCFCCBBBCGGGGGGGGGGGHHHHGGHHGH33BAFG5FGFHHHHGFGEFHHHHHHHHHHHHHHHHHGGGGGHHGGGGGGHHHHHHHHHHHGHHHHHGHGHHHHGGHHHHHFGGGGGHHGHHHHHHHHGHHHHHGCGGGGHGGCCEGF
@M02034:409:000000000-BFKT7:1:2105:19684:12208 1:N:0:32
AAAGTCGAGGTGCCTAAAGTGGCAACCCAGACTCAGAATAATGTTGGTGGTGTAGAGCTTCCTGTAGCCGCATGGTGTTCGTACTTAAATATGGAACTAACCATTCCAATTTTTGCTGCCTCT
+
CCCCCFCCCCACGGGGGGGGGGGHHHHGGHHGHHHHFBGFFFGHHHAEC?EA13D5D53A5BFDGFB53AE0EEE5B?EH1>2?GGH3@@G4B333B@FH313B3@F44F3F?4>?FD3B3BB
@M02034:409:000000000-BFKT7:1:2105:9438:12211 1:N:0:32
AAAGTCGAGGTGCCTAAAGTGGCAACCCAGACT
+
@AA?A3AA1D1AFFGGGGGF1BE01GF0FC00B
@M02034:409:000000000-BFKT7:1:2105:19336:12216 1:N:0:32
AAAGTCGAGGTGCCTAAAGTGGCAACCCAGCCTGATAGGAAGGTTGGTGGTGTAGAGCTTCCTGTAGCCGCATGGCGTTCGTACTTACATATGGAACTAACCATTCCAATTTTCGCTGTCTCTTATACACATCTCCGAGCCCACGAGACC
+
AAA?AFAB3?AAGGGDGGFGGGGHHHHGGH2AFFABDDF352BFGHC2A1EFCEDD5FGHGHGFFGH5G1E0EEHA@EEFEG21FGG3BFGHH333FBB3?CFGHEHFGFGGHFGCEEEGGHGFFG3DD2?GGHFFFCGC/F?FGG??AF
@M02034:409:000000000-BFKT7:1:2105:24513:12220 1:N:0:32
AAAGTCGAGGTGCCTAAAGTGGCAACCCAGACTAGTAAGCATGTTGGTGGTGTAGAGCTTCCTGTAGCCGCATGGCGTTCGTACTTAAATATGGAACTAACCATTCCAATTTTCGCTGTCTCTTATACACATCTCCGAGCCCACGAGACC
+
AABCAFBBCCABGGGGGGGGGGGHHHHGGHHGHHHHHHHHHHHHHHHGGGFFHHHHHHHHHGHHHHHHHGGGGGHGGGGGGGHHHHHHHHHHHHHHGHGHHHGHHHGHHHHHHHGGGGGHHHHHHHGHGHGHHHHHGCCCCGHGFDGGGF
@M02034:409:000000000-BFKT7:1:2105:19137:12224 1:N:0:32
AAAGTCGAGGTGCCTAAAGTGGCAACCCAGACTGATCGTCGTGTTGGTGGTGTAGAGCTTCCTGTAGCCGCATGGCGTTCGTACTTAAATATGGAACTAACCATTCCAATTTTCGCTGTCTCTTATACACATCTCCGAGCCCACGAG
+
BBBCAFBBBCCCGGGFGGGGGGGHHHHGGHHEHHHHGGHGGGGGFHGGEEEFGHHEEEHHFGHHHHHHHGGCGGGFEGGGGFHHGHHGHHHHHEB3?GHHFF3FHHHHFGHHHHFGGFEGHHGH?HGGHFHHHFH2B?@@FGAG@/A
@M02034:409:000000000-BFKT7:1:2105:18213:12227 1:N:0:32
AAAGTCGAGGTGCCTAAAGTGGCCACCCAGACTCTTCCGCCTGTTGGTGGTGTAGAGCTTCCTGTAGCCGCATGGCGTTCGTACTTAAATATGGAACTAACCATTCCAATTTTCGCTGTCTCTTATACACATCTCCGAGCCCACGAGACC
+
CCCBBFBCCCCCGGGGGGGGGGGGGGHGGHHGHHHHHHGFGGHHHHEEFGEFHFHFHFHHHHHFGFHHHGGEGGHHEEGGGEFHHHHFGFHHHHHFGHHHHGHHHHHGHHHHGHGGGGGFHFHHGHHGHHHHHHGGE@CGGGGGGGG?EF
@M02034:409:000000000-BFKT7:1:2105:24253:12227 1:N:0:32
AAAGTCGAGGTGCCTAAAGTGGCAACCCAGACTACGTCGCATGTTGGTGGTGTAGAGCTTCCTGTAGCCGCATGGCGTTCGTACTTAAATATGGAACTAACCATTCCAATTTTCGCTGTCTCTTATACACATCTCCGAGCCCACGAGACC
+
BABCBFCCCCBCGGGGGGGGGGGHHHGGGHHEHHHGEHGGGGGGHHHEFGEFHHHGGHFHHHHGGFHHFGGGGGHGGGGGFEFHHHHHHHHHHHFFGHGFHHFHHHHGHHHHGGGGGGGHHGHHHHHHHHFHGHHHE/CCGGGGGGGGGG
@M02034:409:000000000-BFKT7:1:2105:21148:12229 1:N:0:32
AAAGTCGAGGTGCCTAAAGTGGCAACCCAGACTGATAATCATGTTGGTGGTGTAGAGCTTCCTGTAGCCGCATGGCGTTCGTACTTAAATATGGAACTAACCATTCCAATTTTCGCTGTCTCTTATACACATCCCGAGCCCACGAGACCA
+
BBBCAFBCCCBBGGGGGGGGGGGHHHHGGHGGHHHHHHHHHHHHHHHGGGEFHHHFHHHHHHHHGHHHHGGFGGHHGGGGGFHHHHHHHHHHHHHHGHHHHHHHHHGHHGHHHHGGGGGHHGHHHHHHHHHHHHGGGGGGGHGGGGGGGG
@M02034:409:000000000-BFKT7:1:2105:10889:12229 1:N:0:32
AAAGTCGAGGTGCCTAAAGTGGCAACCCAGACTCATCAGACTGTTGGTGGTGTAGAGCTTCCTGTAGCCGCATGGCGTTCGTACTTAAATATGGAACTAACCATTCCAATTTTCGCTGTCTCTTATACACATCTCCGAGCCCACGAGACC
+
BBBBBFBBBDAAGGGGGGGGGGGHHHHGGHHGHHHHHHHHHHHHHHHGGGFGHHHGHHHHHHHHHHHGHGGGGGHHGGGGGFHHHHHHHHHHHHHHHHHFHHHHHHHGHHHHHHGGGGEGHHHHHHHHHHHHFGFHGD@FGGHGGGGGGC
@M02034:409:000000000-BFKT7:1:2105:12289:12230 1:N:0:32
AAAGTCGAGGTGCCTAAAGTGGCAACCCAGACTCCGACTCAGGTTGGTGGTGTAGAGCTTCCTGTAGCCGCATGGCGTTCGTACTTAAATATGGAACTAACCATTCCAATTTTCGCTGTCTCTTATACACATCTCCGAGCCCACGAGAC
+
AAABAFBBBCABGGGGGFGGFGGFHHHGGHHGHHGEGGGGHHHHHHGEFGAFGFHGGHFHGHHHGFHGHGGGGGHEFEGGGEHHHHFGHHHHHHFFHFFFGHHHHHHGGHHHHFFGGGFHGHHHHHHGFHHHHHGHEFGGCGHGGGGGG
@M02034:409:000000000-BFKT7:1:2105:10906:12232 1:N:0:32
AAAGTCGAGGTGCCTAAAGTGGCAACCCAGACTCATCAGACTGTTGGTGGTGTAGAGCTTCCTGTAGCCGCATGGCGTTCGTACTTAAATATGGAACTAACCATTCCAATTTTCGCTGTCTCTTATACACATCTCCGAGCCCACGAGACC
+
AAAAAFAADDA?GFGFGG1AAEGHGHHGGHHGHHHHHHHHHHHHHHF/AEEFFGHEFHHHHHHFHFHHFGG?EEHCEFGFGFHGHHHHHHHBGHEHHFGFHHDGHFHGHHEHFGGEGC?EDG>GHFFFB<GFHHHFE/CCCEHGGC?/AC
@M02034:409:000000000-BFKT7:1:2105:18345:12232 1:N:0:32
AAAGTCGAGGTGCCTAAAGTGGCAACCCAGACTTCTCATCTGGTTGGTGTAGAGCTTCCTGTAGCCGCATGGCGTTCGTACTTAAATATGGAACTAACCATTCCATTTTCGCTGTCTCTTATACACATCTCCGAGCCCACGAGACCAGAG
+
CCBBBFCCCBBBGGGGGFGGGGGHHHHGGHHGHHHHHHHHHHHHGGGEFGHHFHHHHHHHHGFHHHGFGGEGGGGGGGEFHHHHGHHGHGHGHHHHGHHGGHHHHHHHHGEEGEEGHHHHHHGFFHGHHHGHECGCGGHGGGGGGGGFHE
@M02034:409:000000000-BFKT7:1:2105:19345:12235 1:N:0:32
AAAGTCGAGGTGCCTAAAGTGGCAACCCAGACTGATAGGAAGGTTGGTGGTGTAGAGCTTCCTGTAGCCGCATGGCGTTCATACTTAAATATGGAACTAACCATTCCAATTTTCGCTGTCTCTTATACACATCTCCGAGCCCACGAGACC
+
A>AA>5>ADDAAGGFGFBGABGCCGEAEF2BFGF3FGHBFH2EGHGEFGFEFEBD5GFHHHEFFFFHBGEGGGGFAEGCGHGGHGGFBHGDGHHF3FGE33BFHBHFBGBGFHEEGGGGFGHHHFFBBF1FGBDGHGC?@@CHF?CGAEE
@M02034:409:000000000-BFKT7:1:2105:18099:12241 1:N:0:32
AAAGTCGAGGTGCCTAAAGTGGCAACCCAGACTAATAATAATGTTGGTGGTGTAGAGCTTCCTGTAGCCGCATGGCGTTCGTACTTAAATATGGAACTAACCATTCCAATTTTCGCTGTCTCTTATACACATCTCCGAGCCCACGAGACC
+
CCCCCFBBCCACGGGGGGGGGGGHHHHGGHHGHBDF5AFH5FHHHGAABEEGHHH5FFHHGHHHGFHFGGGGFGFF?EGGGF2GEDHFGHHHHF33FGHHC1FGHFHFHHHHHFEDGGFHBGGGDHFHHGGGHHGFDCDFGFHGGFC?DE
@M02034:409:000000000-BFKT7:1:2105:18123:12243 1:N:0:32
AAAGTCGAGGTGCCTAAAGTGGCAACCCAGACTAATAATAATGTTGGTGGTGTAGAGCTTCCTGTAGCCGCGTGGCGTTCGTACTTACATATGGAACTAACTATTCCAATTTTCGCTGTCTCTTATACACATCTCCGAGCCCACGAG
+
AABBADAABDABGGGGGGGGGGGHBGGGGHHGHF3FGEDFADGDFGGAAA2FGFGBFDG35FG5F5D531A0>E>0/?EF1?2??GG33FF@F333?EFFB3?B?4F4BGHHF4<EEF?F3BBB3FGFF2?FFFG2E/</?FE/C/>
@M02034:409:000000000-BFKT7:1:2105:3063:12246 1:N:0:32
AAAGTCGAGGTGCCTAAAGTGGCAACCCAGACTAATACGAATGTTGGTGGTGTAGAGCTTCCTGTAGCCGCATGGCGTTCGTACTTAAATATGGAACTAACCATTCCAATTTTTGCT
+
AAAAADAABBABFGGGGGGGG4FFHHHGG2GFGHHFHGFCFGHHBFAEC2EFF3D5D5BBFFGFFB5D3AE0EEF1>>>?B12B1GHF3FG4FD33BFHH3A3BBFG4BG3FB4/?F
@M02034:409:000000000-BFKT7:1:2105:10056:12247 1:N:0:32
AAAGTCGAGGTGCCTAAAGTGGCAACCCAGACTGCGGCT
+
AAAAA31AADAABFGGGGGFF1CA1FFE0GHG11FE0/A
@M02034:409:000000000-BFKT7:1:2105:9811:12248 1:N:0:32
AAAGTCGAGGTGCCTAAAGTGGCAACCCAGACTCAGAATAAGGTTGGTGGTGTAGAGCTTCCTGTAGCCGCATGGCGTTCGTACTTAAATATGGAGCTAACCATTCCAATTTTCGCTGTCTCTTATACACATCTCCGAGCCCACGAGAC
+
AABBBFBBBBBBGFGGGGGGGFGHHHGEGEHGGHHHCHHHHHHGHHGGFGEFGHHFHHHHHHHFGHGGGGGGGGHHGAGGGGHHHHFGGHGFHHF2CFGFFHGFGHGGFHHHHHGGGGGHEBHHGHFDDGHHFFFBCCCC?FHGGGGAD
@M02034:409:000000000-BFKT7:1:2105:10443:12255 1:N:0:32
AAAGTCGAGGTGCCTAAAGTGGCAACCCAGACTAGGGATGCGGTTGGTGGTGTAGAGCTTCCTGTAGCCGCATGGCGTTCGTACTTAAATATGGAACTAACCATTCCAATTTTCGCTGTCTCTTATACACATCTCCGAGCCCACGAGACC
+
AAABBFCCCCABGGGGGGGGGGGHHHHGGHHGHHBGECHGHG?EEGGGGGGGH3F5FGDGFHHHHFFDGEGCGGF1EBEGEECGHHHHHHHHGFBEFGHHFF3GFGF4EHBHF4EFGC?F3FGB33GGHC??GHHGGBFGGGFF@@F?DA
@M02034:409:000000000-BFKT7:1:2105:6542:12257 1:N:0:32
AAAGTCGAGGTGCCTAAAGTGGCAACCCAGACTCAGCCGCGTGTTGGTGGTGTAGAGCTTCCTGTAGCCGCATGGCGTTCGTACTTAAATATGGAACTAACCATTCCAATTTTCGCTGTCTCTTATACACATCTCCGAGCCCACGAGACC
+
ABAAADAADD>AGGGGGFGGGEFFGHHFGCHGHFBF3B2AEEEGH1FEFFAFFHHEGGHHFFFHHGHFHGGEEGHGGGCFEEFFEGG?GGDFEE3FFGGGHHHGHHGFGFHHHGBGGFEFDFGFBGDG2F<CCGHFD/<CCG/FCGG<EF
@M02034:409:000000000-BFKT7:1:2105:25689:12257 1:N:0:32
AAAGTCGAGGTGCCTAAAGTGGCAACCCAGACTCAGGGTCATGTTGGTGGTGTAGAGCTTCCTGTAGCCGCATGGCGTTCGTACTTAAATATGGAACTAACCATTCCAATTTTCGCTGTCTCTTATACACATCTCCGAGCCCACGAGACC
+
BBBBBFBBBBBBGGGGGGGGGFGGHHHGGDHGHHHHHHGGHHHHHHHGGGEFHGHGHHHHHHHHHHHHHGGGGGHHGGGGGGGHHHGGHHHHHHGGHHHHHHHHGHGHHHHHHHGGGGGHHHHHHHBHHHHHHHGGF@DCCGHGDC?EGF
@M02034:409:000000000-BFKT7:1:2105:4862:12258 1:N:0:32
AAAGTCGAGGTGCCTAAAGTGGCAACCCAGACTGAGCATAAGGTTGGTGGTGTAGAGCTTCCTGTAGCCGCATGGCGTTCGTACTTAAATATGGAACTAACCATTCCAATTTTCGCTGTCTCTTATACACATCTCCGAGCCCACGAGACC
+
AAAAAFBADDAAF4BGGGGFBEFHH4FEAEGFHFFFHHFHGGHFGF?EFFGGAFGGFHFFHHGFFDHHBFFFGGHHGGGEEEFFHHHGFGFHHGBFGHBFCGHFHHFFFHHHHGECDDEFGFHHEHFHFCFFHGFBC<@/>?GGCCCD?F
@M02034:409:000000000-BFKT7:1:2105:6417:12259 1:N:0:32
AAAGTCGAGGTGCCTAAAGTGGCAACCCAGACTATTGATTCGGTTGGTGGTGTAGAGCTTCCTGTAGCCGCATGGCGTTCGTACTTAAATATGGAACTAACCATTCCAATTTTCGCTGTCTCTTATACACATCTCCGAGCCCACGAGACC
+
BCCCAFCCCCCCGGGGGGGGGGGHHHHGGHHGHHHHHHHHHGHGGGGGFGGFHGHGHHHHHHHHHHHGHGGEGGHHGFGGGGHHHHHHHHHHHHGHHHGHHHFHHHHGHHHHHHGGGGGGHHHHHHHHGHHHHHHGF?FDGGHGGCGGGF
@M02034:409:000000000-BFKT7:1:2105:14638:12261 1:N:0:32
AAAGTCGAGGTGCCTAAAGTGGCAACCCAGACTTCGAGTGCTGTTGGTGGTGTAGAGCTTCCTGTAGCCGCATGGCGTTCGTACTTAAATATGGAACTAACCATTCCAATTTTCGCTGTCTCTTATACACATCTCCGAGCCCACGAGAC
+
AAAAA3>AADAACBGGGGGFGFC0CFFAFCHFFFDECE1EFGDHHFFAAA/BGAF2D1BFH1GFFHBFGEA/EFHCEEEEEECGGGF1GGDGHHBGHFGGHHBGHHGBGGFHH2E/EEEGGHGDBGHFFCGBHFF1C@CC/FHGGCCFG
@M02034:409:000000000-BFKT7:1:2105:6394:12263 1:N:0:32
AAAGTCGAGGTGCCTAAAGTTGCAACCCAGACTATTGGTTCGGT
+
>>A>>31>>1>ACGGFGFFG3BE1BBFEG0AFGFFFH1DF1AAF
@M02034:409:000000000-BFKT7:1:2105:24916:12263 1:N:0:32
AAAGTCGAGGTGCCTAAAGTGGCAACCCAGACTCATCCTTCTGTTGGTGGTGTAGAGCTTCCTGTAGCCGCATGGCGTTCGTACTTAAATATGGAACTAACCATTCCAATTTTCGCTGTCTCTTATACACATCTCCGAGCCCACGAGACC
+
BBBCBFCCCCCCGGGGGGGGGGGHHHHGGHGGHHCHCHHHHHHHHHHGGGGGHFHHHHHHHHHHHHHHHGGGGGHHGGGGGGHHHHHGGH4GHFHHHGGFHHGHGHHFEGHHGHGGGGABFFHHFHGHFHEHHHHGF?@CCGFEC@@DGG
@M02034:409:000000000-BFKT7:1:2105:9811:12266 1:N:0:32
AAAGTCGAGGTGCCTAAAGTGGCAACCCAGACTCAGAATAAGGTTGGTGGTGTAGAGCTTCCTGTAGCCGCATGGCGTTCGTACTTAAATATGGAACTAACCATTCCAATTTTCGCTGTCTCTTATACACATCTCCGAGCCCACG
+
BBBCCFCCCCCCGGGGGGGGGGGHHHHGGHHGHCHHCFHGHHHGFC?AA2EFF3FBDBEGAGHFG5EA3EE0EEC10>>FAEF?1FGF3@G4GF33BFGH@G3FG4HB?FGHD4E?EA?FEBFFFG4GHCBFHHHFG//>DC//B
@M02034:409:000000000-BFKT7:1:2105:16646:12267 1:N:0:32
AAAGTCGAGGTGCCTAAAGTGGCAACCCAGACTGGGCGGGGGGTTGGTGGTGTAGAGCTTCCTGTAGCCGCATGGCGTTCGTACTTAAATATGGAACTAACCATTCCAATTTTCGCTGTCTCTTATACACATCTCCGAGCCCACGAGACC
+
BCCCCFCCCCCCGGGGGGGGGGGHHHHGGHHGHHGHHGGGGGGGGGGGGGGEHHHFHHHHHHHHHGHGHGGGGGGGGGGGGGGGGGGGGGGGGGFFFFFFFFFFFFFFFFFFFFFFFFFFFFFFFFFFFFFFFFFFFCFFFFFFFFFFFF
@M02034:409:000000000-BFKT7:1:2105:28037:12276 1:N:0:32
AAAGTCGAGGTGCCTAAAGTGGCAACCCAGACTCAGAAGAAGGTTGGTGGTGTAGAGCTTCCTGTAGCCGCATGGCGTTCGTACTTAAATATGGAACTAACCATTCCAATTTTCGCTGTCTCTTATACACATCTCCGAGCCCACGAGACC
+
ABBBAFBBBBBBGGGGFFGGGGGHHHHGGHHGHFHFFGGAFBGGGHGGFGEGHHHDGHHHHHHHGHHGHGGGGGHHGGGGGGFHHHHHHHHHHHGFGHHGHHHHHHHFHHHHHHGGGGFFHHHHHHGHHHHFFHHDE@CDCEHGGFG?G<
@M02034:409:000000000-BFKT7:1:2105:17318:12277 1:N:0:32
AAAGTCGAGGTGCCTAAAGTGGCAACCCAGACTAAGCAGAATGTTGGTGGTGTAGAGCTTCCTGTAGCCGCATGGCGTTCGTACTTAAATATGGAACTAACCATTCCAATTTTCGCTGTCTCTTATACACATCTCCGAGCCCACGAGAC
+
BBCCAFCCCCBCGGGGGGGGGGGHHHHGGHHGHHFGEHGGBFGGHHHGGGEFHGHHHHHHHHHHHHHHHGGGGGHHGGGGGGHHHHHGFHHHHHHFHGHGHHHHHHHGHHHHHHGGGGGGHHHHHHHHHHHHHHHHGGC?GGHGGGGGG
@M02034:409:000000000-BFKT7:1:2105:9825:12279 1:N:0:32
AAAGTCGAGGTGCCTAAAGTGGCAACCCAGACTCAGAATAAGGTTGGTGGTGTAGAGCTTCCTGTAGCCGCATGGCGTTC
+
AAA3>DAA>2>AGGGGCFGFGFFHHGHGGAFFH3AF355B55AE3EEGGDEGGGFDGFDBGFEGEBFHFGGEFGGE?FGG
@M02034:409:000000000-BFKT7:1:2105:16641:12284 1:N:0:32
AAAGTCGAGGTGCCTAAAGTGGCAACCCAGACTGGGCGGGGGGTTGGTGGTGTAGAGCTTCCTGTAG
+
BBBBBFBBBBBAGGGFFGFGGGGGHHFGGHHGHFEAFFFGGGGF@DG.<.CC<0C0:0;C0CGBC0C
@M02034:409:000000000-BFKT7:1:2105:14787:12284 1:N:0:32
AAAGTCGAGGTGCCTAAAGTGGCAACCCAGACTAGTCCTGCGGTTGGTGGTGTAGAGCTTCCTGTAGCCGCATGGCGTTCGTACTTAAATATGGAACTAACCATTCCAATTTTCGCTGTCTCTTATACACATCTCCGAGCCCACGAGAC
+
AABB>DAADBAAGGGFGFGGGGGHHHHGGHHGGH355B5G3AEGGGGEFEGGHEG5GDFF5FGHHGGA3EG0EGE1EEGAEEFHFH4B3FFHHF33CGHHB03FGFFF4FHHGBE?F?BGHGGG3BFGHFH22BD2D@B/<C<FC?/AA
@M02034:409:000000000-BFKT7:1:2105:7152:12287 1:N:0:32
AAAGTCGAGGTGCCTAAAGTGGCAACCCAGACTCATACGTCGGTTGGTGGTGTAGAGCTTCCTGTAGCCGCATGGCGTTCGTACTTAAATATGGAACTAACCATTCCAATTTTCGCTGTCTCTTATACACATCTCCGAGCCCACGAGACC
+
BBBBBFBBBCCCGGGGFGGGGGGHHHHGGHHGHGHHHHHHHCEEGGGEFGEFHHHFGHHHHHHHHHHHHGGGGGHHGGGGGGFHHHHHHHHHHHGGHHHGHGGHHHGHHHHHHHGGGGGHHHHHGHHHFHFHHHHFECGGCEHGCGGDDA
@M02034:409:000000000-BFKT7:1:2105:14847:12287 1:N:0:32
AAAGTCGAGGTGCCTAAAGTGGCAACCCAGACTGTGGGTGGTGTTGGTGGTGTAGAGCTTCCTGTAGCCGCATGGCGTTCGTACTTAAATATGGAACTAACCATTCCAATTTTCGCTGTCTCTTATACACA
+
BCCCAFBCCCCCGGGGGGGGGGGHHHHGGHGGHCEDAAEA2EFHGHHGGGGGGBG5DAFGFHHHEBEBFFG0EGGFEGGGGFFEHHF@@GHHHF33FFHHFC3FGEG4DF?GG4@FGF?FFHHH?G3FHFG
@M02034:409:000000000-BFKT7:1:2105:22003:12287 1:N:0:32
AAAGTCGAGGTGCCTAAAGTGGCAACCCAGACTGGGGGTTCGGTTGGTGGTGTAGAGCTTCCTGTAGCCGCATGGCGTTCGTACTTAAATATGGAACTAACCATTCCAATTTTCGCTGCTCTTATACACATCTCCGAGCCCACGAGACC
+
CCCCBFCCCCCCGGGGGGGGGGGHHHHGGHHGHGHH??FA1EEGGGGGGGEFHHHHHHHHHHHHHHHHHGGGGGHHGGGGGGHHHHFGHHHHHHHHHHHFHHHHHHHHHHHHHHGGGG?CDDG2H2DDGHHCG=FD?DCCGGGC@DCAE
@M02034:409:000000000-BFKT7:1:2105:22852:12287 1:N:0:32
AAAGTCGAGGTGCCTAAAGTGGCAACCCAGACTTCTCAGTCTGTTGGTGGTGTAGAGCTTCCTGTAGCCGCATGGCGTTCGTACTTAAATATGGAACTAACCATTCCAATTTTCGCTGTCTCTTATACACATCTCCGAGCCCACGAGACC
+
BBCCCFCBCCCCGGGGGGGGGGGHHHHGGHHGHHHHHFGGHHHHHHHGGGGGHHHHHHHGHHHHHHHHHGGGGGHHGGGGGGHHHHHHHHHHHHFFHHHFHHHHHHGHHHHHHHGGGGGHHHHHHGFGEGGHHHHFDDGCGGHGGGGGGG
@M02034:409:000000000-BFKT7:1:2105:9914:12289 1:N:0:32
AAAGTCGAGGTGCCTAAAGTGGCAACCCAGACTACGCCTAATGTTGGTGGTGTAGAGCTTCCTGTAGCCGCATGGCGTTCGTACTTAAATATGGAACTAACCATTCCAATTTTCGCTGTCTCTTATACACATCTCCGAGCCCACGAG
+
AAAA3DAADD>A4GGGGGBDGGGHHHHCGHHGHFHDGCFGHHHGGBEEEEEFGGHGHHGHBHHHFGFDGEGCEGHGCGGGFEHHHHGHGGGHGHEEFCE3CGGHHDBDHHFHHHCGGGGEEGH2GGBFFGFEHHHFE//<CFHGGCC
@M02034:409:000000000-BFKT7:1:2105:7846:12292 1:N:0:32
AAAGTCGAGGTGCCTAAAGTGGCAACCCAGACTTCGAAGGAGGTTGGTGGTGTAGAGCTTCCTGTAGCCGCATGGCGTTCGTACTTAAATATGGAACTAACCATTCCAATTTTCGCTGTCTCTTATACACATCTCCGAGCCCACGAGACC
+
AABBAFBBBBBBGGGGFGGGGGGHHHHGGHHGHHHGGHGGHHGGGFGGFEAFHHHHHGHHGHHHHHHHHGG@EGHHGGGGFGHHFHHHHFFGHHGFFHGGHHFHHHHHFGHHHHCFGGGHHHHHEHHHFGHHHHGFGGFGGGHGGCCDG>
@M02034:409:000000000-BFKT7:1:2105:6810:12297 1:N:0:32
AAAGTCGAGGTGCCTAAAGTGGCAACCCAGACTCAGAATCAGGTTGGTGGTGTAGAGCTTCCTGTAGCCGCATGGCGTTCGTACTTAAATATGGAACTAACCATTCCAATTTTCGCTGTCTCTTATACACATCTCCGAGCCCACGAGACC
+
BBBBAFBBBBBBGGGGEGGGGGGHHFHGGGHGHHHHHHHHHHHHHFEEFGEFGFHBFGHHHHHHHHHGHGGEGGHHGAFGGGHHHHHHHHFHHHBFGHHHHGFHFBHHFHHHHDFGFGAFHFHHHHGHGHFFFHHEAC?@CGHGGGGDGF
@M02034:409:000000000-BFKT7:1:2105:22931:12297 1:N:0:32
AAAGTCGAGGTGCCTAAAGTGGCAACCCAGACTAAGCCTGAGGTTGGTGGTGTAGAGCTTCCTGTAGCCGCATGGCGTTCGTACTTAAATATGGAACTAACCATTCCAATTTTCGCTGTCTCTTATACACATCTCCGAGCCCACGAGACC
+
AABBAFBBBBBBGGGGGGGGGGGHHHHGGHHGHGFGGHHHFHGHHHGGGGGGHHHGHGHHHHHHHHHGGGGGGGHHGGGGGGGHHHHDHHFHHHEHHHHHFHHHHHGHDGHHHHGGGGGGHHHHFHFGHGFHHHGHG?CGGGHGGCGDFF
@M02034:409:000000000-BFKT7:1:2105:10577:12299 1:N:0:32
AAAGTCGAGGTGCCTAAAGTGGCAACTGAGCCGGGGGTTGGTGGTGTAGAGCTTCCTGTAGCCGCATGGCGTTCGTACTTAAATATGGAACTAACCATTCCAATTTTCGCTGTCTCTTATACACATCTCCGAGCCCACGAGACCAGAGAG
+
BBCCCFCCCCCCGGGGGGGGGGGHHHHHHHHHGGGGGEEGGGGGEFGHHHHHHHHHHFGFHHHGGGGGHGEEFEGGHHHHFHHHGHHHGHGHFHHHHHHHHGHHHHHHGGDFFGHHHHGHHHFFGHHHHHGGGGGFHGGDGGGGHGHHHG
@M02034:409:000000000-BFKT7:1:2105:15889:12299 1:N:0:32
AAAGTCGAGGTGCCTAAAGTGGCAACCCAGACTGGGGTGGGGGTTGGTGGTGTAGAGCTTCCTGTAGCCGCATGGCGTTCGTACTTAAATATGGAACTAACCATTCCAATTTTCGCTGTCTCTTATACACATCTCCGAGCCCACGAGACC
+
CCCCBFBBCCBBGGGGGGGGGGGHHHHGGHHGHHHHGEEGGGGGGGGGFGEFHGHFHHHHHHGHHGHGHGGGGGHHGGFGGEFHHHHHHHHHHHHGGHHHHHGHHHGHHHHHHFFGGGGHHHHHFHHHHHFHHHHGDCCCFGHGG@FAEF
@M02034:409:000000000-BFKT7:1:2105:9897:12305 1:N:0:32
AAAGTCGAGGTGCCTAAAGTGGCAACCCAGACTACGCCTAATGTTGGTGGTGTAGAGCTTCCTGTAGCCGCATGGCGTTCGTACTTAAATATGGAACTAACCATTCCAATTTTCGCTGTCTCTTATACACATCTCCGAGCCCACGAGACC
+
BBBBAFBBBBABGGGGGGGGGGGHHHHGGHHGHHHGGGHGFGHHHHGFGGGFGGHBGHHHGHHHHHHGGGGFGGHFGGGGGGFEHHGHHHHHHHGEHHHHGGFHHFHHHHHHHGGGGGGHGHHHHHHHHHHHGGHFGCGGGGHGGCDGGG
@M02034:409:000000000-BFKT7:1:2105:19204:12310 1:N:0:32
AAAGTCGAGGTGCCTAAAGTGGCAACCCAGACTAATAATAAGGTTGGTGGTGTAGAGCTTCCTGTAGCCGCATGGCGTTCGTACTTAAATATGGAACTACCATTCCAATTTTCGCTGTCTCTTATACACATCTCCGAGCCCACGAGACCA
+
ABBBAFBBBBBBGGGGGGGGGGGHHHHGGHHGHHHHHHHHHHHHHHGGGGGFHHHHHHHHHHHHHHHHHGGCGGHHGGGGGGHHHHHHHHHHHHHHHHHHHHHHHHHGHHHHHGGGGEGHHHHHHHGHHHHHHHHGGGGGFGGGCGGGGH
@M02034:409:000000000-BFKT7:1:2105:16975:12312 1:N:0:32
AAAGTCGAGGTGCCTAAAGTGGCAACCCAGACTTGTGCGACGGTTGGTGGTGTAGAGCTTCCTGTAGCCGCATGGCGTTCGTACTTAAATATGGAACTAACCATTCCAATTTTCGCTGTCTCTTATACACATCTCCGAGCCCACGAGACC
+
BCBBAFBBCCBAGGGGGGGGGGGHHHHGGHHGHHHHHHGGGGGEFGGFGGEGHGHFHHHHHHHGHHHHHGGGGGHGGEGGGGHHHHHHHHHHHHGHHHHGHHHHHHGHHHHHHGGGGGFHHHHFHHHHGGHHHHHGG/DCGGHGGCFDGF
@M02034:409:000000000-BFKT7:1:2105:18795:12313 1:N:0:32
AAAGTCGAGGTGCCTAAAGTGGCAACCCAGACTAGTAGGGGGGTTGGTGGTGTAGAGCTTCCTGTAGCCGCATGGCGTTCGTACTTAAATATGGAACTAACCATTCCAATTTTCGCTGTCTCTTATACACATCTCCGAGCCCACGAGACC
+
AABBAFBCCCABFGGGGGGGGGGHGHHGGGHGHHHHHHHGGGGEFGGFGGCFFHHFHEHHGHHHHGHFHGGGGGHHGGGGFGHFHHHGHHHHHHHGHHFGFHHHHHGHHHHHHGGDGGGGGGGGGGFFGGFGGGGFE-CAGGGGFFFFFA
@M02034:409:000000000-BFKT7:1:2105:10657:12316 1:N:0:32
AAAGTCGAGGTGCCTAAAGTGGCAACCCAGACTAAGAATCAGGTTGGTGGTGTAGAGCTTCCTGTAGCCGCATGGCGTTCGTACTTAAATATGGAACTAACCATTCCAATTTTCGCTGTCTCTTATACACATCTCCGAGCCCACGAGACC
+
BBBCAFCCCCAAGGGGGGGGGGGHHHHGGGHFGHHGGHHHHGHHHHGFGGEFGHHGGGHHHHHFGHHGHGGGGGHHGGGGGFHHHHHGHHHHHHHGHHGGHHHHFHHGHHHHHHGGGGGHHHHHHHHHHHHHHHHFE@FFGGGGGGGGGE
@M02034:409:000000000-BFKT7:1:2105:3484:12318 1:N:0:32
AAAGTCGAGGTGCCTAAAGTGGCAACCCAGACTAGGGATCAGGTTGGTGGTGTAGAGCTTCCTGTAGCCGCATGGCGTTCGTACTTAAATATGGAACTAACCATTCCAATTTTCGCTGTCTCTTATACACATCTCCGAGCCCACGAGACC
+
>AAAAFCCCCCCGGGGGGGGGGGHHGHGGHHGHHHHHHHGHFHGGHGEFGEFGHHHHHHHHHHHGHHHHGGGGGHHGGGGGGHHHHHHHHHHHHFGHHHGHHHHHHHHHHHHHHGGGGGFGGHHGHGFDGFHHHBGE<@CGFHGDCFEFC
@M02034:409:000000000-BFKT7:1:2105:13082:12321 1:N:0:32
AAAGTCGAGGTGCCTAAAGTGGCAACCCAGACTTCTTCGCAGGTTGGTGGTGTAGAGCTTCCTGTAGCCGCATGGCGTTCGTACTTAAATATGGAACTAACCATTCCAATTTTCGCTGTCTCTTATACACATCTCCGAGCCCACGAGACC
+
BBBCBFCCCB>AGGGGGGGGGGGGHHHGGHHGHHHHHHHGGGGHGFGFFGFFHGHGHHHHHHHHHHHHHGGGGGHHGGGGGGHHHHHHHHHHHHFHGHHHHGHHHHHHHHHHHHGGGGGHGFHHHHHFHHHHHHHGDCGGGGHGGGGGGF
@M02034:409:000000000-BFKT7:1:2105:27671:12321 1:N:0:32
AAAGTCGAGGTGCCTAAAGTGGCAACCCAGACTTCGAAGCAGGTTGGTGGTGTAGAGCTTCCTGTAGCCGCATGGCGTTCGTACTTAAATATGGAACTAACCATTCCAATTTTCGCTGTCTCTTATACACATCTCCGAGCCCACGAGACC
+
BBBBBFABBBBBGGGGGGGFGGGFHHHGGHHGHGHFFFFG3AGFFGGEFEEFGHHDFEFHFHHHHFHFFEG@EGHEFD@FGFHEGHHGFHGHHHDFGHGGGFBGBGFFHHHHHFGGGGFHHGGHFHHDFFHHHHGFE/B@DEGFFFGFD>
@M02034:409:000000000-BFKT7:1:2105:25043:12322 1:N:0:32
AAAGTCGAGGTGCCTAAAGTGGCAACCCAGACTAATAAGAATGTTGGTGGTGTAGAGCTTCCTGTAGCCGCATGGCGTTCGTACTTAAATATGGAACTAACCATTCCAATTTTCGCTGTCTCTTATACACATCTCCGAGCCCACGAGACC
+
BBBBCFBCCCCCGGGGGGGGGGGHHHHGGGHGHGBGHGHFFGHHHHHGGGGFHHHHHHHHHHHHHHHHHGGGGGHHGGGGGFGHHHHFGHHHHGHHGHHHGHHGHHHHHGHHHHGGG?/FHFHHHHHHHHHHHHHHGC?DFGHGGCGD?F
@M02034:409:000000000-BFKT7:1:2105:4997:12323 1:N:0:32
AAAGTCGAGGTGCCTAAAGTGGCAACCCAGACTGCGAAGAAGGTTGGTGGTGTAGAGCTTCCTGTAGCCGCATGGCGTTCGTACTTAAATATGGAACTAACCATTCCAATTTTCGCTGTCTCTTATAACATCTCCGAGCCCACGAGACCA
+
B@ABBFBBBBAAGGGGFGGGGFGCHCFGGHHGHHHEGGGEHFFGHFCAFEAFGFFFHGHHHEHFGHHGHGGFGGHGFEGFGEHHHHGEGHFHHHFFHHHGHHHEHHHGHGHHHFGGGGAGBGHHGHGHFFHHGHGGGGGGGHEGGGGGGF
@M02034:409:000000000-BFKT7:1:2105:21052:12329 1:N:0:32
AAAGTCGAGGTGCCTAAAGTGGCAACCCAGACTGGTGGTGGGGTTGGTGGTGTAGAGCTTCCTGTAGCCGCATGGCGTTCGTACTTAAATATGGAACTAACCATTCCAATTTTCGCTGTCTCTTATACACATCTCCGAGCCCACGAGACC
+
AABCAFCCCCABGGGGGGGFGGGHHHGGGGGGHHHGGGFFGGGGGGGGGGAFHFHFHHHHHHHHHHHHHGGEGGHHGGGGGFFHHHHFHHHHHHHFHHHHHHHHHHGHHHHHHHCGGFFFHFGHHHGHHGHHHHHGECG@GGHGGGGGGC
@M02034:409:000000000-BFKT7:1:2105:12893:12330 1:N:0:32
AAAGTCGAGGTGCCTAAAGTGGCAACCCAGACTACGCCTGCGGTTGGTGGTGTAGAGCTTCCTGTAGCCGCATGGCGTTCGTACTTAAATATGGAACTAACCATTCCAATTTTCGCTGTCTCTTATACACATCTCCGAGCCCACGAGACC
+
AAAAAFAADDAA1EDGG1FGGGGHFFHGGHHGHFHGCGHHHGGEECGEGGEFHHHGHGHHHHFEGFHFFFGCFGHHGGGGGGHHHHHFHHHHHHGHFHHEFHFHHHGHFHHHHGGGGGGFHHGHGHHFE1DHFGF1?<B@CFHGGGGGGC
@M02034:409:000000000-BFKT7:1:2105:21767:12331 1:N:0:32
AAAGTCGAGGTGCCTAAAGTGGCAACCCAGACTCATACGTCGGTTGGTGGTGTAGAGCTTCCTGTAGCCGCATGGCGTTCGTACTTAAATATGGAACTAACCATTCCAATTTTCGCTGTCTCTTATACACATCTCCGAGCCCACGAGACC
+
BBBBBFBBBBABGGGGGGGGGGFHHHHGFGHGGHHGHFHBGGGEECEFGGEFAEHBGHHHHHHHHHHGHGGFGGFFEGEAEEFHHHDBDGHHHGFFGHFHHHBGHFHFHFHHHHGDFGFGHGHFGHEGDHGGHHHFA<CCDGHGGC@CDE
@M02034:409:000000000-BFKT7:1:2105:26218:12338 1:N:0:32
AAAGTCGAGGTGCCTAAAGTGGCAACCCAGACTAATATGGCTGTTGGTGGTGTAGAGCTTCCTGTAGCCGCATGGCGTTCGTACTTAAATATGGAACTAACCATTCCAATTTTCGCTGTCTCTTATACACATCTCCGAGCCCACGAGACC
+
A>3AAFABBBAAGGGGCGGGGGGFFGHGGHHDHHHFHHHCHHGHGFHEGEEFGBFAFF3FHGHFGHHHHGC0AFHGCEEEFEFHHHEBGF4EGFFDHGGHHHFHHHF44BFGFFEGFGEGFHGHGGDBFGHHGHDDD/CFG/EGG/@DGF
@M02034:409:000000000-BFKT7:1:2105:5486:12343 1:N:0:32
AAAGTCGAGGTGCCTAAAGTGGCAACCCAGACTGGGGGGAGGGTTGGTGGTGTAGAGCTTCCTGTAGCCGCATGGCGTTCGTACTTAAATATGGAACTAACCATTCCAATTTTCGCTGTCTCTTATACACATCTCCGAGCCCACGAGACC
+
AA?AA3AADDAAGGGGGGGGG1FFHGHGCHHGFHHCEGC/EC@CGCG/FA?FHFFDGFFHHGHFGFGGHGGGFCHHGGGGGGHHHHGFHGFHHGFHHHHHHHHHHHGGHHHHHFGGGGACBFGFGGGGGGGFGGGGG?@@GGFF@;@FFF
@M02034:409:000000000-BFKT7:1:2105:29179:12344 1:N:0:32
AAAGTCGAGGTGCCTAAAGTGGCAACCCAGACTCCGCAGACTGTTGGTGGTGTAGAGCTTCCTGTAGCCGCATGGCGTTCGTACTTAAATATGGAACTAACCATTCCAATTTTCGCTGTCTCTTATACACATCTCCGAGCCCACGAGACC
+
AAAA3FAA3AAAFGGGGGGFGGFFGGFFAFGGHGHDEEEGFFHHHGHEGGEFHHHGFHGHHHHHHHHHHGGGGGHGEEEEFEGFHGFFGHHHHHGFEHGFHG33GGDFHHHHHHGGGGGEHHGGBF3GBCDHHHHFC<C>CGFFG/CGGG
@M02034:409:000000000-BFKT7:1:2105:21782:12348 1:N:0:32
AAAGTCGAGGTGCCTAAAGTGGCAACCCAGACTCATACGTCTGTTGGTGGTGTAGAGCTTCCTGTAGCCGCATGGCGTTCGTACTTAAATATGGAACTAACCATTCCAATTTTCGCTGTCTCTTATACACATCTCC
+
BBBBBFAB@DAAGGGFGGGFFGGHBGHGGHHFHHFB552BA2ABFFGDF2EFFGD5DHFFBGHHA5A5EEG0EEHAEEEA?E?FFFH3BFFGB333BGG3BGFGHFHGHHHHHHGGG/EEEGFHGGGFGHBGFHGF
@M02034:409:000000000-BFKT7:1:2105:20202:12352 1:N:0:32
AAAGTCGAGGTGCCTAAAGTGGCAACCCAGACTGGGAAGGGGGTTGGTGGTGTAGAGCTTCCTGTAGCCGCATGGCGTTCGTACTTAAATATGGAACTAACCATTCCAATTTTCGCTGTCTCTTATACACATCTCCGAGCCCACGAGAC
+
BBBBAFAABBBBGGGGGGGGFGGHHHHGGHHGHHHHGHGGGGGGGGFEGGEFGFF5GFHHHHHGGHHHGGGGGEHGGGGFGEGHGHGGGFGHHHFHHHFGHHGHHHHHHHHHH3DCFGEHFFGHH2FHB2DGFHHDD//@?FHFGG-.C
@M02034:409:000000000-BFKT7:1:2105:29173:12360 1:N:0:32
AAAGTCGAGGTGCCTAAAGTGGCAACCCAGACTCCGCAGACTGTTGGTGGTGTAGAGCTTCCTGTAGCCGCATGGCGTTCGTACTTAAATATGGAACTAACCATTCCAATTTTCGCTGTCTCTTATACACATCTCCGAGCCCACGAGACC
+
CCCCCFCCCCBCGGGGGGGGGGGGHHHGGHHGGFHGGGGGFGHHHHHGGGEFHFHGHHHHHHHHHHHHHGGFGGHHGGGGGGHGHHGHFGGHHHGHGHHGHHGHHHGFHGHHHHGGGGGHHHHHGHHFFHHHHHGFG@?DDGHFGGGGGF
@M02034:409:000000000-BFKT7:1:2105:15678:12361 1:N:0:32
AAAGTCGAGGTGCCTAAAGTGGCAACCCAGACTTTGTCTCCTGTTGGTGGTGTAGAGCTTCCTGTAGCCGCATGGCGTTCGTACTTAAATATGGAACTAACCATTCCAATTTTCGCTGTCTCTTATACACATCTCCGAGCCCACGAGACC
+
CCCCCFCDDCBBGGGGGGGGGGGHHHHGGHHGH5GG5D5G3FHFHHHGGGEFGHHGHHHHHHHHHHHHHGGGGGHHGGGGGFHHHHHGHHHHHHHHGHHHHHHHHHGHHHHHHHGGGGGHHHHHHHHHGHFHHHHHGB?DGGHGGGGGGG
@M02034:409:000000000-BFKT7:1:2105:7885:12363 1:N:0:32
AAAGTCGAGGTGCCTAAAGTGGCAACCCAGACTGGGGCGTCGGTTGGTGGTGTAGAGCTTCCTGTAGCCGCATGGCGTTCGTACTTAAATATGGAACTAACCATTCCAATTTTCGCTGTCTCTTATACACATCTCCGAGCCCACG
+
CCCCCFBCDCCCGGGGGGGGGGGHHHHGGHHGHHA2AEAFE0FG?00B??EFEBG3F@DG3GGHG4@4@EE/EFF0>EEGEE2??GHFF?GFFF3BFGHH20BGDDF33D?GF2/?E?<DDGFD?F=FDCGCHFF1D<<CCFA.<
@M02034:409:000000000-BFKT7:1:2105:26202:12365 1:N:0:32
AAAGTCGAGGTGCCTAAAGTGGCAACCCAGACTAAGAATAATGTTGGTGGTGTAGAGCTTCCTGTAGCCGCATGGCGTTCGTACTTAAATATGGAACTAACCATTCCAATTTTCGCTGTCTCTTATACACATCTCCGAGCCCACGAGACC
+
ABBB3FBBBDABGGGGGGGGGGGHHHHGGHHGGBHGHHHHHHHFGHHEFEEFFGHHGDFHFHHHHFFHHGFEGGHHGEEFGGHHHFGGGGGHHHGGFHFFHHHHHFEHBFGHHDFEGFGGHGHHFHFGGHFHHHGHD@CDGGHGG/CDEG
@M02034:409:000000000-BFKT7:1:2105:25572:12367 1:N:0:32
AAAGTCGAGGTGCCTAAAGTGGCAACCCAGACTAGGGGTGGGGTTGGTGGTGTAGAGCTTCCTGTAGCCGCATGGCGTTCGTACTTAAATATGGAACTAACCATTCCAATTTTCGCTGTCTCTTATACACATCTCCGAGCCCACGAGACC
+
ABBBAFBBBDABGGGGGGGGGGGHGHHGGHGGHGHHHGGGGGGGFCGFAAEF?3GFFG3EEGHGGFF@FEEEEEF1>EFGG>2EGHFFFGFEGF33FGHHF03F3FFDGFFGH?@DGDA2>GFGGDDFGCGGGHHEA@ACCGEEC-@AGC
@M02034:409:000000000-BFKT7:1:2105:28131:12367 1:N:0:32
AAAGTCGAGGTGCCTAAAGTGGCAACCCAGACTGTGTCGGGTGTTGGTGGTGTAGAGCTTCCTGTAGCCGCATGGCGTTCGTACTTAAATATGGAACTAACCATTCCAATTTTCGCTGTCTCTTATACACATCTCCGAGCCCACGAGACC
+
BBBABFABDBABGGGGGGGGFGFGHHHGEGHGHC3G5DE222AEEEAEFG1FCHFGHHHHHFHHHHHHHGCFEGHFGGGGG?GGGHEFHFB4?B3FGGGGHGHBGHHFHHHHHGGGGA?2B3FGFGGH?22GFD2FE//><FEG/@@DDE
@M02034:409:000000000-BFKT7:1:2105:6653:12367 1:N:0:32
AAAGTCGAGGTGCCTAAAGTGGCAACCCAGACTAAGAATAATGTTGGTGATGTAGAGCTTCCTGTAGCCGCATGGCGTTCGTACTTAAATATGGAACTAACCATTCCAATTTTCGCTGTCTCTTATACACATCTCCGAGCCCACGAGACC
+
BABBBFABBBBBGGGBGGGGGGGFGHHGGHHGHHHFFHHHFFHHHHHGGFHHFGHFHHHHGHHHHGHDGFEAEGHHGGGGGGFHHHHHFFHFHHEBFHHFFHGHHHHDHHHHHHGGGGFFHFGFFHHFHHHGFHGG/@CFFGHGGFCGGC
@M02034:409:000000000-BFKT7:1:2105:10902:12368 1:N:0:32
AAAGTCGAGGTGCCTAAAGTGGCAACCCAGACTATTCCGGATGTTGGTGGTGTAGAGCTTCCTGTAGCCGCATGGCGTTCGTACTTAAATATGGAACTAACCATTCCAATTTTCGCTGTCTCTTATACACATCTCCGAGCCCACGAGACC
+
CBCCBFCCCCBBGGGGGGGGGGGHHHHGGHHGHHHHCBGGDGGGFFHEEEEEBBFAFDFE5FEGFDGFDEGCGGF1@EEFFECEGFHBEHHBFF3BGHHF3B3GHFHBFHHHFEGGGC?DEFFHFHHGGGHHHHH2B/CF@GHFGFGCG<
@M02034:409:000000000-BFKT7:1:2105:26178:12368 1:N:0:32
AAAGTCGAGGTGCCTAAAGTGGCAACCCAGACTCATAAGAATGTTGGTGGTGTAGAGCTTCCTGTAGCCGCATGGCGTTCGTACTTAAATATGGAACTAACCATTCCAATTTTCGCTGTCTCTTATACACATCTCCGAGCCCACGAGACC
+
BCBCCFCCCCBCGGGGGGGGGGGHFHHGGHHGH3FGHHHHHHHHHHHGFGBBGFHFGHHHHHHHHHHHHGGGGGHHGGGGGFFHHHHGHHGHHFFGFHHHGHHHGHHHHHHHHHGGGGGHHGHHHHFDGHHHHHHGDDGGFGHGG?DGDF
@M02034:409:000000000-BFKT7:1:2105:15662:12368 1:N:0:32
AAAGTCGAGGTGCCTAAAGTGGCAACCCAGACTTTGTCTCCTGTTGGTGGTGTAGAGCTTCCTGTAGCCGCATGGCGTTCGTACTTAAATATGGAACTAACCATTCCAATTTTCGCTGTCTCTTATACACATCTCCGAGCCCACGAGA
+
A11>AFAA>DAAGGGG1EGGGFGHHHHGGHGGHHHHFHHHHHFFGFHEFEBFFBFFHGHFFHHHHHFHHGGEEFHGGFEGGE0GGGFBFGBEG1BFGFG1GHHGGGDFFFFHHBEEGFGFHFHHHHGHDGFHHHF1?C<CCGHFGGCA
@M02034:409:000000000-BFKT7:1:2105:2042:12370 1:N:0:32
AAAGTCGAGGTGCCTAAAGTGGCAACCCAGACTTGTCATTCGGTTGGTGGTGTAGAGCTTCCTGTAGCCGCATGGCGTTCGTACTTAAATATGGAACTAACCATTCCTATTTTCGCTGTCTCTTATACACATCTCCGAGCCCACGAGACC
+
CCCCCFCCCCCCGGGGGGGGGGGHHHHGGHHGHG3FGGHF5DGG?GAEFAEFA3G5A5AF5FGDABA5AEE0FEG1>BEFE?2?F@G33@F4FG3@FCGH303B??F44DFHF4</E?<BGFFD3B?FF22?F3D2?/CF/CG?C/@E/?
@M02034:409:000000000-BFKT7:1:2105:14949:12372 1:N:0:32
AAAGTCGAGGTGCCTAAAGTGGCAACCCAGACTCAGTATCAGGTTGGTGGTGTAGAGCTTCCTGTAGCCGCATGGCGTTCGTACTTAAATATGGAACTAACCATTCCAATTTTCGCTGTCTCTTATACACATCTCCGAGCCCACGAGACC
+
BBCCAFCCCCCCGGGGGGGGGGGHHHHGGHHGHHHHHHHHHHGFHHGFFGGFHFHFGHHHHHHHHHHHGGGCGGGHGGGGGFHHHHHHHHHHHHBGFHHHHHGHHHGGHHHHHHGGGGFHGGHHHHGHGHHHGHHBECGFGGHGDCGGFF
@M02034:409:000000000-BFKT7:1:2105:26555:12376 1:N:0:32
AAAGTCGAGGTGCCTAAAGTGGCAACCCAGACTCAGAATCAGGTTGGTGGTGTAGAGCTTCCTGTAGCCGCATGGCGTTCGTACTTAAATATGGAACTAACCATTCCAATTTTCGCTGTCTCTTATACACATCTCCGAGCCCACGAGACC
+
ABAAAFBBBDAAGGGGGGGGGGGHHHHGGHHGHHHHHHHHHHHHHHGGGGEFHHHGHHHGHGFHHHGHHGGGGGHHGGGGGGHHHHHHHHHHHGHHHGHGHHFGHHHHHHHHHHGGGGEGHGHHHHGHHGGFFHHHGGCFGGHGGADDFF
@M02034:409:000000000-BFKT7:1:2105:7894:12379 1:N:0:32
AAAGTCGAGGTGCCTAAAGTGGCAACCCAGACT
+
AAB?3BAAD@ABGFGF4FGGFCFCCHHG2FCFC
@M02034:409:000000000-BFKT7:1:2105:8051:12381 1:N:0:32
AAAGTCGAGGTGCCTAAAGTGGCAACCCAGACTGGTACTAATGTTGGTGGTGTAGAGCTTCCTGTAGCCGCATGGCGTTCGTACTTAAATATGGAACTAACCATTCCAATTTTCGCTGTCTCTTATACACATCTCCGAGCCCACGAGACC
+
BAAABFABBBBBGFEGGGGAEBFFFDHEGEHFFFGHDHHDAFFGGAGEFGGGAEGAGHGHGGHGGFHFHGGEFGHFGGGGGGFHHGHHHHGHHHHHHHFHGGFHHHHFHHHHHHGGGGGHHGHHHHDDFGHGFHHHG/DCGGHEDGGGDG
@M02034:409:000000000-BFKT7:1:2105:8071:12381 1:N:0:32
AAAGTCGAGGTGCCTAAAGTGGCAACCCAGACTGGTACTAATGTTGGTGGTGTAGAGCTTCCTGTAGCCGCATGGCGTTCGTACTTAAATATGGAACTAACCATTCCAATTTTCGCTGTCTCTTATACACATCTCCGAGCCCACGAGACC
+
BBBBBFAADDBBGGGGGGGGGFGHHEHGEGHFHHHGGGHGHHHHHHGEECEFHEFADHEGHGHHGHHGFEGCEGHGGAEFFEEHHHGFHHFHHGGFHHBFFHFHGHHGFGHHGG?EG?A3FFGFFHDHGGGHBFHF</BCGEFCDCFGGE
@M02034:409:000000000-BFKT7:1:2105:26299:12382 1:N:0:32
AAAGTCGAGGTGCCTAAAGTGGCAACCCAGACTGGTAAGGGGGTTGGTGGTGTAGAGCTTCCTGTAGCCGCATGGCGTTCGTACTTAAATATGGAACTAACCATTCCAATTTTCGCGTCTCTTATACACATCTCCGAGCCCACGAGACCA
+
ABAABFBBBBAAGGGFGFGGGGGHHGHGGHHGGHGBFDFGGCGFEECEFEEFHHD5F@FGGFHGDHHFHGFEGEGFEEGGGEFHHHHHGHGGHH33GGHFFGHHFHFFFHGHDBCDC<BDHGHHHFHHGBCFG1DCCF/AFAFDCGGDE<
@M02034:409:000000000-BFKT7:1:2105:15111:12383 1:N:0:32
AAAGTCGAGGTGCCTAAAGTGGCAACCCAGACTGTTCCTCCTGTTGGTGGTGTAGAGCTTCCTGGAGCCGCATGGCGTTCGTACTTAAATA
+
BBBBBFABDBAAGGGGGGGFFFFHFGHFGHAFG3GH5AF5EGFHFB2A22EAB3D5B53B5AFF3B1AFAA0BEG1>>EFEE2F1FH3BFG
@M02034:409:000000000-BFKT7:1:2105:3283:12383 1:N:0:32
AAAGTCGAGGTGCCTAAAGTGGCAACCCAGACTTCGACGTCTGTTGGTGGTGTAGAGCTTCCTGTAGCCGCATGGCGTTCGTACTTAAATATGGAACTAACCATTCCAATTTTCGCTGTCTCTTATACACATCTCCGAGCCCACGAGACC
+
BBCBAFBCCCAAGGGFGGGFGGGHHFHGFHHGHHHGHGGEFHGGHHHEFGEFGHHFGGHHHHHHHHHHHGGGGFHGFGGGFEFHHHGFHHGHHHHGHHGFHHHHGHHHHHHHHHGGGGGFHHHHHHHHGHEHFHHFECFBGFFFGFGDGF
@M02034:409:000000000-BFKT7:1:2105:21559:12385 1:N:0:32
AAAGTCGAGGTGCCTAAAGTGGCAACCCAGACTTCGACTGGGGTTGGTGGTGTAGAGCTTCCTGTAGCCGCATGGCGTTCGTACTTAAATATGGAACTAACCATTCCAATTTTCGCTGTCTCTTATACACATCTCCGAGCCCACGAGAC
+
BBBBAFABBBBBGGGGFEGGGGGHGHHGGHHGHHHGH2AEGEEAEEGGGGGFHHHGHHHHHHHHHHHHHGGGGGHHGGGGGEGHHHBGGFGHHHHDCGGHHHGHHHHHHHHHGHGGGGGHHHHHHHFHHHHHHGHHG?FGGGHGGGGGG
@M02034:409:000000000-BFKT7:1:2105:2761:12385 1:N:0:32
AAAGTCGAGGTGCCTAAAGTGGCAACCCAGACTCCGAAGGGGGTTGGTGGTGTAGAGCTTCCTGTAGCCGCATGGCGTTCGTACTTAAATATGGAACTAACCATTCCAATTTTCGCTGTCTCTTATACACATCTCCGAGCCCACGAGAC
+
AAAABD3A@>AAFFGGGGGDGFGFHHHECCGGFFGE2EEG?ECEGEEEEGEFHBF5GDHGHEHHGFFFHGGEEGHFGEEFE/BCGGGEGGBGHFFFHHHGHHHHHHHEGFFGHGDDEGCGHGGHHFHHFFF1FHHFEA@CGGHGGG?DG
@M02034:409:000000000-BFKT7:1:2105:19191:12387 1:N:0:32
AAAGTCGAGGTGCCTAAAGTGGCAACCCAGACTCATAGTACTGTTGGTGGTGTAGAGCTTCCTGTAGCCGCATGGCGTTCGTACTTAAATATGGAACTAACCATTCCAATTTTCGCTGTCTCTTATACACATCTCCGAGCCCACGAGACC
+
CCCCBFBCCCCBGGGGGGGGGGGGHHHGGHHGHHHHFFHHHHHHHHHFFGEGHHHHHHHHHHHHHHHHHGGEGGHHGGGGGGHHHHHGFGFHGHHHHHHHHHHHHHHHHHHHHHGGGGGFHHHHHHHHHHHHHHHHGGGGGGHGGGGDDF
@M02034:409:000000000-BFKT7:1:2105:13724:12390 1:N:0:32
AAAGTCGAGGTGCCTAAAGTGGCAACCCAGACTAATAATCAGGTTGGTGGTGTAGAGCTTCCTGTAGCCGCATGGCGTTCGTACTTAAATATGGAACTAACCATTCCAATTTTCGCTGTCTCTTATACACATCTCCGAGCCCACGAGACC
+
CCCCCFBCBCABGGGGGGGGGGGHHHFGGHHGHGHHHHHGHHHHHHGEFGGFGFHDHHHHHHHHGHHHGGGEGEF1FEGGGEGHHHHFHHHHHHFFHHHHFHHGHHHFHHHHHHGGEFFHHHHHHHHHHHGHHHHEDCGCGGEGGCGGGA
@M02034:409:000000000-BFKT7:1:2105:13742:12392 1:N:0:32
AAAGTCGAGGTGCCTAAAGTGGCAACCCAGACTAATAATCAGGTAGGT
+
AABB>FBBBBABGGGGGFFGGGGGHHHEFAGGH33D55F553BD5B25
@M02034:409:000000000-BFKT7:1:2105:16606:12402 1:N:0:32
AAAGTCGAGGTGCCTAAAGTGGCAACCCAGACTCCGACGACTGTTGGTGGTGTAGAGCTTCCTGTAGCCGCATGGCGTTCGTACTTAAATATGGAACTAACCATTCCAATTTTCGCTGTCTCTTATACA
+
AAB3AFBA32AAGFGGFFGA5GGHGHCEGGGGGHHGGGCEGD?FHFHBF?EFFFF5GHFFFFFGEDDFFEEEGFHGCA@FF1FFGHBBEGFGFGFHBF3FFHFF3D4EGHH4FFE?EGGBB2F21F22>
@M02034:409:000000000-BFKT7:1:2105:2300:12405 1:N:0:32
AAAGTCGAGGTGCCTAAAGTGGCAACCCAGACTACGAAGGCGGTTGGTGGTGTAGAGCTTCCTGTAGCCGCATGGCGTTCGTACTTAAATATGGAACTAACCATTCCAATTTTCGCTGTCTCTTATACACATCTCCGAGCCCACGAGACC
+
ABCCAFAABCBBGGGGGGGGGGGHGHHGGGHGHHFGGHGGHGGGEGGGFGGFFFH5FGDGGGHHHGE@GFGGGGF1EEFFEE?EGHH3GGHFHH33FGGHCFBFGHGEFHHHHEDGGDDDFGGGFBF2FGDGHFFGFCD?FGHEG@CGGF
@M02034:409:000000000-BFKT7:1:2105:4756:12405 1:N:0:32
AAAGTCGAGGTGCCTAAAGTAGCAACCCAGACTGTTTTGCCGGTTGGTGGTGTAGAGCTTCCTGTAGCCGCATGGCGTTCGTACTTAAATATGGAACTAACCATTCCAATTTTCGCTGTCTCTTATACACATCTCCGAGCCCACGAGAC
+
BBBBAFBBBBBBGFGGCGGG5FHHHHHGGHHGHFFGHGHGFGGGFGEEFEFFEBH5FGFHGHHHFFHFGFGCGGHFEGGGGAEGHHGGHHGHHH33FGGEBEDGHFHFGGHHHFEFGGEFHHGHFHHFFHFGFHHFD?DGBFGED@CED
@M02034:409:000000000-BFKT7:1:2105:13721:12408 1:N:0:32
AAAGTCGAGGTGCCTAAAGTGGCAACCCAGACTAATAATCAGGTTGGTGGTGTAGAGCTTCCTGTAGCCGCATGGCGTTCGTACTTAAATATGGAACTAACCATTCCAATTTTCGCTGTCTCTTATACACATCTCCGAGCCCACGAGACC
+
AAAAAFAADDAAFGGG1F1G1GGHHHHGGCHGHHHGFBGHHGGFGH?EFGEFHEFHHHHHHFHHHHGHHGG?EGHHGGGGGGHHHG2@FGBBGHDBFGFGHHHHHHHBFFGHHEEGGFGEHFHH1GGHGG1GFHBGGC@CCFEGCCGGGF
@M02034:409:000000000-BFKT7:1:2105:25858:12419 1:N:0:32
AAAGTCGAGGTGCCTAAAGTGGCAACCCAGACTGCTGAGACTGTTGGTGGTGTAGAGCTTCCTGTAGCCGCATGGCGTTCGTACTTAAATATGGAACTAACCATTCCAATTTTCGCTGTCTCTTATACACATCTCCGAGCCCACGAGACC
+
ABBAAFBBBB2AGGGFGGGGGGGFHEHGEHHGGFBHHGHFHHHHHGHEEG1FEFF5FFECGHHHFEGFGEG?EFHFFBFEEEFHHGHFHHHEGHHFHEHFFFHHGHFFHGHHHBFEGGEGHHHHFHHB3?DHHHGFB/DC?FGGGFGGCF
@M02034:409:000000000-BFKT7:1:2105:12750:12440 1:N:0:32
AAAGTCGAGGTGCCTAAAGCGGCAACCCAGACTACTAATAAGGTTGGTGGTGTAGAGCTTCCTGTAGCCGCATGGCGTTCGTACTTAAATATGGCACTAACCATTCCAATTTTCGCTGTCTCTTATACACATCTCCGAGCCCACGAGACC
+
A1AA>3AADDA1FBGDCFGG0EEE0AFF00/FGHBDDGHCFHH1GFEEAE/AADG21FDHH1FHDGEGHGGCCEFFGGEGG?0FGF21B2GGF1/B>F11GFFBGFHFFHBDBB@C//CFFGGBBGBBDCFBGHFHAC@C/FGGCCCGAF
@M02034:409:000000000-BFKT7:1:2105:5454:12443 1:N:0:32
AAAGTCGAGGTGCCTAAAGTGGCAACCCAGACTGGGAAGAATGTTGGTGGTGTAGAGCTTCCTGTAGCCGCATGGCGTT
+
A?AAAFBA3>AACGGE4D4BBEFFGGGE2CGGHFE2BF22FFFAE5A2A1EFHDHEFBFHHHGHG55EGFECF?1G01?
@M02034:409:000000000-BFKT7:1:2105:19741:12446 1:N:0:32
AAAGTCGAGGTGCCTAAAGTGGCAACCCAGACTCCGGGTCTGGTTGGTGGTGTAGAGCTTCCTGTAGCCGCATGGCGTTCGTACTTAAATATGGAACTAACCATTCCAATTTTCGCTGTCTCTTATACACATCTCCGAGCCCACGAGAC
+
BCBCCFCCCCCAGGGGGGGGGGGHHHHGGHGGHGFAGGGGGFGHGFCGGGGEFBG5DABFBGGG55F5BEF0EEG1E>>FE??FGHFGFHFDGE33BFGH303BFFGFBG3FB4<?EA/B3BBF3?B3??D2@FF2C/BC>/FFCGC.A
@M02034:409:000000000-BFKT7:1:2105:16740:12448 1:N:0:32
AAAGTCGAGGTGCCTAAAGTGGCAACCCAGACTGCTAAGAAGGTTGGTGGTGTAGAGCTTCCTGTAGCCGCATGGCGTTCGTACTTAAATATGGAACTGACCATTCCAATTTTCGCTGTCTCTTATACACATCTCCGAGCCCACGAGACC
+
BBCCAFCCBCBBGGGGGGGGGGGHHHHGGHHGHHHHHHHHHHHGHFGEFGFFHHHBHHHHHHHHHHHHHGGGGGHHGGGGGGFHHHFFHHFHHHHHGHHFEHGGHGHHHHHHHHGGGGGHHGHGHHFDGHGHHHGFDC/@DGHGGGGGDF
@M02034:409:000000000-BFKT7:1:2105:8091:12450 1:N:0:32
AAAGTCGAGGTGCCTAAAGTGGCAACCCAGACTGGGGGGGGGGTTGGTGGTGTAGAGCTTCCTGTAGCCGCATGGCGTTCGTACTTAAATATGGAACTAACATTCCAATTTTCGCTGTTCTTATACACATCTCCGAGCCCACGAGACCAG
+
BBCCCFCCCBABGGGGGGGGGGGHHHHGGFHGHHHHGGGGFFF>B=F.;D:AABB9BFFFFFFFFFFFFDDBDDF.BDFFFDFFFFFFFFFFFFFFFFFFFFFFFFFFFFFFFF;DDDFBFFEFFFFFFFFFFFFFFFAEFFFCFFFFFA
@M02034:409:000000000-BFKT7:1:2105:16535:12450 1:N:0:32
AAAGTCGAGGTGCCTAAAGTGGCAACCCAGACTAATAAGCAGGTTGGTGGTGTAGAGCTTCCTGTAGCCGCATGGCGTTCGTACTTAAATATGGAACTAACCATTCCAATTTTCGCTGTCTCTTATACACATCTCCGAGCCCACGAGACC
+
AABBAFBBBBBAGGGGGGGGGGGHHHGGGHHGHHFGFGHHFFGHFE?FE?EAAAG5BAFEDGFHHFGEFFG?EFF1E?EFFB?EGGH3DFH4FH33FFFHB03FGFH??GDHHF@FGF/BFGG44BF3FBDFGHHGF?CC@FCF@</ADA
@M02034:409:000000000-BFKT7:1:2105:18450:12452 1:N:0:32
AAAGTCGAGGTGCCTAAAGTGGCAACCCAGACTAATAAGAATGTTGGTGGTGTAGAGCTTCCTGTAGCCGCATGGCGTTCGTACTTAAATATGGAACTAACCATTCCAATTTTCGCTGTCTCTTATACACATCTCCGAGCCCACGAGACC
+
AABBAFBBCCABGGGGGGGGGGGHHHHGGHHGHHHHHHHHHHHGHHGGGGEFHHHHHHHHHHHHGHHFHGGGGGHHGGGGGGHHHHHHHHHHHHHHGEFFHHGHHHHHHHHFGBEFFGGHHHHHHHHHGGFHHHGFFDGFGGHGGGGGGF
@M02034:409:000000000-BFKT7:1:2105:12760:12457 1:N:0:32
AAAGTCGAGGTGCCTAAAGCGGCAACCCAGACTACTAATAAGGTTG
+
BCCCCFCCCCABGGGGGGGBEGGGGHHGGHHGH335D5F555BF3F
@M02034:409:000000000-BFKT7:1:2105:6344:12458 1:N:0:32
AAAGTCGAGGTGCCTAAAGTGGCAACCCAGACTCATCCGCCTGTTG
+
BCCCCFCCDCBCGGGGGGGGGGGHHHHGGHDGHBEG5FE2AEFFFH
@M02034:409:000000000-BFKT7:1:2105:16723:12459 1:N:0:32
AAAGTCGAGGTGCCTAAAGTGGCAACCCAGACTGCTAAGAAGGTTGGTGGTGTAGAGCTTCCTGTAGCCGCATGGCGTTCGTACTTAAATATGGAACTGACCATTCCAATTTTCGCTGTCTCTTATACACATCTCCGAGCCCACGAGACC
+
AAAABFABBBABGGFFGGG6GGGHHHHGGHHGHGHFFHFHGHHAGG2EAF1BGGFFGHHHHHHFFGHDHEGFGGHHGAEGFGHHHHH3FGFHHGFHG3F@GHHHHHHHFHHEBGEGGEEDHGFHGF3FDC2BFDHFG@GGFEAF@CGD?F
@M02034:409:000000000-BFKT7:1:2105:14078:12463 1:N:0:32
AAAGTCGAGGTGCCTAAAGTGGCAACCCAGACTCATAATCATGTTGGTGGTGTAGAGCTTCCTGTAGCCGCATGGCGTTCGTACTTAAATATGGAACTAACCATTCCAATTTTCGCTGTCTCTTATACACATCTCCGAGCCCACGAGACC
+
AABAAFBBBBABGGGGGGGGGGGHFGFGGHHGHGHHHHHHHHHGHHHEFGEFGFHGGGHGHHHHHHHHHGFEGGHGEGGGGGHHFHHFHHFHHHHHGHFGHHGHHHGGHGHHHHGGGGGFHHGHHHGHFEDHFHEBC/CCGGGGGGGA<<
@M02034:409:000000000-BFKT7:1:2105:27598:12464 1:N:0:32
AAAGTCGAGGTGCCTAAAGTGGCAACCCAGAATC
+
AAA@AF?1>DAAFGGGGGGGGFG0GHHEGHFB1A
@M02034:409:000000000-BFKT7:1:2105:15142:12465 1:N:0:32
AAAGTCGAGGTGCCTAAAGTGGCAACCCAGACTACGAGTGGGGTTG
+
BBCBAFBBDBACGGGGGGGGGGGHHHHGGHHGH33B22A222AEEE
@M02034:409:000000000-BFKT7:1:2105:25859:12468 1:N:0:32
AAAGTCGAGGTGCCTAAAGTGGCAACCCAGACTGATACTCCTGTTGGTGGTGTAGAGCTTCCTGTAGCCGCATGGCGTTCGTACTTAAATATGGAACTAACCATTCCAATTTTCGCTGTCTCTTATACACATCTCCGAGCCCACGAGACC
+
BABBBFBCCBABGFFFGGGGGGGHGHHGGHHGHHGHHHHHHHHHHHHEFGFFGGHHHHHHHGHHGHHHHGGGGGHGGFGFFEFHHHFGHHHHHHGHHHHGHHHHFHHGHGHHHHGGEGGHHHHHHGGHHHHGHHHFE@GGGGHGGGGGGF
@M02034:409:000000000-BFKT7:1:2105:7407:12468 1:N:0:32
AAAGTCGAGGTGCCTAAAGTGGCAACCCAGACTTGTACGACGGTTGGTGGTGTAGAGCTTCCTGTAGCCGCATGGCGTTCGTACTTAAATATGGAACTAACCATTCCAATTTTCGCTGTCTCTTATACACATCTCCGAGCCCACGAGACC
+
AAAAAFBBBBBBGGGGGGGGGGGHHHHGGGHGHHHHHHHGGFGFFGFGGGEFHGGDGHHHFHHHGFHFFGGCGGHGGFGGGGFHHHGGHHHHHHBBGGFHGFFHHGFEBGHHHHGGGGGHHGGHHHHF>FDHHHGFE?C?@GCFC-@GGG
@M02034:409:000000000-BFKT7:1:2105:14061:12469 1:N:0:32
AAAGTCGAGGTGCCTAAAGTGGCAACCCAGACTCATAATCATGTTGGTGGTGTAGAGCTTCCTGTAGCCGCATGGCGTTCGTACTTAAATATGGAACTAACCATTCCAATTTTCGCTGTCTCTTATACACATCTCCGAGCCCACGAGACC
+
BBBCAFCCCBBCGGGGGGGGGGGHHHHGGHHGHHHHHHHHHHHHHHHGGGEFGHHHHHHHHHHHHHHHHGGGGGHHGGGGGGHHHHGGHHHHHHHGHHHGHHHHHHGHHHHHHHGGGGGHHHHHHHHHHHFHHHHFGDCCGGHGGCCGGE
@M02034:409:000000000-BFKT7:1:2105:20909:12471 1:N:0:32
AAAGTCGAGGTGCCTAAAGTGGCAACCCAGACTAATAAGAGTGTTGGTGGTGTAGAGCTTCCTGTAGCCGCATGGCGTTCGTACTTAAATATGGAACTAACCATTCCAATTTTCGCTGTCTCTTATACACATCTCCGAGCCCACGAGACC
+
BCBACFCCCCCCGGGGGGGGGGGHHHHGGHHGHHHGHHHHHHHHHHHFGGGFHGHGHGHHFHHHHHHGHGGAFGHFGGGGGGHHHHHHHHHHHHBGHHHHHHFHHHHFHHHHF4EEEFEFDFFFGH4FFGDHHHHB<</>C/CCCDFDGC
@M02034:409:000000000-BFKT7:1:2105:6340:12476 1:N:0:32
AAAGTCGAGGTGCCTAAAGTGGCAACCCAGACTCATCCGCCTGTTGGTGGTGTAGAGCTTCCTGTAGCCGCATGGCGTTCGTACTTAAATATGGAACTAACCATTCCAATTTTCGCTGTCTCTTATACACATCTCCGAGCCCACG
+
?AAB>DAA32>4BGBFEEDGGGGFFGFFGHHEHHGHHHGGGFDHGGGEFEEFHHBFGFHGBGHHHHHHHGG?EGG1EEE1E>2FGG4GHGDBG3B@FGGFBFFGHG?DFHGFFE<EEGEF4BFGHHFFFBB1CD1B/B/<BAG/@
@M02034:409:000000000-BFKT7:1:2105:20104:12483 1:N:0:32
AAAGTCGAGGTGCCTAAAGTGGCAACCCAGACTAATACGGGTGTTGGTGGTGTAGAGCTTCCTGTAGCCGCATGGCGTTCGTACTTAAATATGGAACTAACCATTCCAATTTTCGCTGTCTCTTATACACATCTCCGAGCCCACGAGACC
+
ABCCAFBBBBBBGGGGGGGGGGGHHHHGGHHGHHHHHHHGGFGGGHHFGGEFFFHHHHHHHHHHGHHHHGGGGGHGGEGGGEGHHHHHHHHHHHFHHHHGHHHHHHHHHHHHHEGGGGGHHHHHGHGHHHHHHHHFG@GDGGHGGGGGGE
@M02034:409:000000000-BFKT7:1:2105:18066:12484 1:N:0:32
AAAGTCGAGGTGCCTAAAGTGGCAACCCAGACTAATAATAAGGTTGGTGGTGTAGAGCTTCCTGTAGCCGCATGGCGTTCGTACTTAAATATGGAACTAACCATTCCAATTTTCGCTGTCTCTTATACACATCTCCGAGCCCACGAGACC
+
BBBBBFBBBBABGGGGGGGGGGGHHHGGGHGGHFFHHHHHHHHGGHGFGGEFGFHFHEEHHHHHFFHDHGGEFFHFGEGGGEFHHHHHHFHHHHFFHHHHGGHHHHHFHHHHHHGGGGEHHHHGGHGGGHHHHHHHFCFGGFGEDCDDFF
@M02034:409:000000000-BFKT7:1:2105:25857:12487 1:N:0:32
AAAGTCGAGGTGCCTAAAGTGGCAACCCAGACTGATACTCCTGTTGGTGGTGTAGAGCTTCCTGTAGCCGCATGGCGTTCGTACTTAAATATGGAACTAACCATTCCAATTTTCGCTGTCTCTTATACACATCTCCGA
+
AAAA>F3>ADAAGGBFE4BAFGGCFGGGG2BFF3EEFHCHHHGD5EHEFGEGFGHHG5FFBCGFGF5EDEEAEEHGE1EFGGBGGHHHFHGFF3@@B@DFGFGFGG4F4FBFDGGCEEDG4?GH4D?BDF1FHFEF/<
@M02034:409:000000000-BFKT7:1:2105:20120:12491 1:N:0:32
AAAGTCGAGGTGCCTAAAGTGGCAACCCAGACTAATACGGGTG
+
>1AA1B11>@AAFFG1GDBBFFEFFFH?C0FEG111BA0EE/A
@M02034:409:000000000-BFKT7:1:2105:28883:12493 1:N:0:32
AAAGTCGAGGTGCCTAAAGTGGCAACCCAGACTAGTGAGAAGGTTGGTGGTGTAGAGCTTCCTGTAGCCGCATGGCGTTCGTACTTAAATATGGAACTAACCATTCCAATTTTCGCTGTCTCTTATACACATCTCCGAGCCCACGAGACC
+
BBBBBFBBDBBBGGGGGGGGGGGHHHHGFEGFHGHHHFF5DFGHGHGEFEEGHHHEHHHHGHHHGHHFHEEGGGHHGGGGGEHHHGGFHHHHHHGHHHHHHHHHHHHHFHHHGHGGGGG3GFGHHHGGFHFHGHHHGBGCGGGFGGGGGF
@M02034:409:000000000-BFKT7:1:2105:6379:12493 1:N:0:32
AAAGTCGAGGTGCCTAAAGTGGCAACCCAGACTAATAAGAATGTTG
+
BBCCCFCCCCCCGGGGGGGGGGGHHHHGGH223B3F55555BGH5F
@M02034:409:000000000-BFKT7:1:2105:23627:12499 1:N:0:32
AAAGTCGAGGTGCCTAAAGTGGCAACCCAGACTAATAATAAGGTTGGTGGTGTAGAGCTTCCTGTAGCCGCATGGCGTTCGTACTTAAATATGGAACTAACCATTCCAATTTTCGCTGTCTCTTATACACATCTCCGAGCCCACGAGACC
+
BBBBAFBCCCABGGGGGGGGGGGGHGHGGHHGHHHFGHHHGHHHHHFEFGEFGFGEHHHHHHHHGHHGHGGEGGHAEEGGGGHHHHGFHHHHHHHHHHHHHGHHGHGGHHHHHGGGGGFFFHHHHHGFFHHHHHHHA/@CDGHGGGGGGF
@M02034:409:000000000-BFKT7:1:2105:16650:12510 1:N:0:32
AAAGTCGAGGTGCCTAAAGTGGCAACCCAGACTCAGAATCATGTTGGTGGTGTAGAGCTTCCTGTAGCCGCATGGCGTTCGTACTTAAATATGGAACTAACCATTCCAATTTTCGCTGTCTCTTATACACATCTCCGAGCCCACGAGACC
+
A3AAAFBADDAABGGF4FGGGGGBGHGGGHHGHGHHHGBHHFHFFHHGFG2BFGFFF5GHHGHFGHHHGGEEGGGHGGGGGEGHHHHGFFFHHFFGFHEBGHEGHFFHHHHHHFEGGGGHFEHHHHGHH31GCDF1C@@CDGGGCCGADA
@M02034:409:000000000-BFKT7:1:2105:17928:12514 1:N:0:32
AAAGTCGAGGTGCCTAAAGTGGCAACCCAGACTCAGCCTCCTGTTGGTGGTGTAGAGCTTCCTGTAGCCGCATGGCGTTCGTACTTAAATATGGAACTAACCATTCCAATTTTCGCTGTCTCTTATACACATCTCCGAGCCCACGAGACC
+
ABBBAFBBBBAAFGGFGGGGGGGGGHHGGHGFGHFFCHHHHFHHHHGEFGEFGFHFFGHHHHHHGGHHHGGGGGHGGGGGGEGHFHGFHHFHHHFGHHHFHHHHHHHHHH3FF4EEEGEDDGGHGGHFFCGFGHGBFCGCC<CFGGGGG<
@M02034:409:000000000-BFKT7:1:2105:16690:12520 1:N:0:32
AAAGTCGAGGTGCCTAAAGTGGCAACCCAGACTGGGTGTGGGGTTGGTGGTGTAGAGCTTCCTGTAGCCGCATGGCGTTCGTACTTAAATATGGAACTAACCATTCCAATTTTCGCTGTCTCTTATACACATCTCCGAGCCCACGAGACC
+
CCCCAFBABBBBGGGGGGGGGGGHHHHGGHGGHGCFBEEEGGGGCGGGEFGFG3G5FF3GEFHHHDFDDEF/EGHEEEFEEECCGHFEFGHFHG33GGFHF0?E3DG4FG3GFDCCFF<F?DFG33GDHGG2@FG2C<DG?FA/AFGADC
@M02034:409:000000000-BFKT7:1:2105:27998:12525 1:N:0:32
AAAGTCGAGGTGCCTAAAGTGGCAACCCAGACTAGTTGTTCTGTTGGTGGTGTAGAGCTTCCTGTAGCCGCATGGCGTTCGTACTTAAATATGGAACTAACCATTCCAATTTTCGCTGTCTCTTATACACATCTCCGAGCCCACGAGACC
+
AABBBFBBBBBBGGGGGFGFGGFHHGHGGHHGHHHHHHHHHHHGHHHFFGAFGGFGGHHHHGHHHGHHHEEFGGHHFFGGEFHHHHHFFG@GHHEF@FFFHHFHHHHGHHHHHFEAEGGFHFHHGGHGFHGFHGGFC@C<DFHGC/AEAF
@M02034:409:000000000-BFKT7:1:2105:5862:12527 1:N:0:32
AAAGTCGAGGTGCCTAAAGTGGCAACCCAGACTAAGAATGATGTTGGTGGTGTAGAGCTTCCTGTAGCCGCATGGCGTTCGTACTTAAATATGGAACTAACCATTCCAATTTTCGCTGTCTCTTATACACATCTCCGAGCCCACGAGACC
+
BBBABFABBBAAFBGGGGGGG4F4FEGEGFAEFFFG3GEHFHGHHHGEFEFFGEE5GFHHGHHFBGFGHGGCEGFFEEGGGGFHHHHDHHHHHGFHHHHGFHFHHHHDDGHHH4EGGGEFFGGFGGGHHHHFHHHHFCCCCFHGGCGGGE
@M02034:409:000000000-BFKT7:1:2105:21516:12531 1:N:0:32
AAAGTCGAGGTGCCTAAAGTGGCAACCCAGACTAAGAAGCAGGTTGGTGGTGTAGAGCTTCCTGTAGCCGCATGGCGTTCGTACTTAAATATGGAACTAACCATTCCAATTTTCGCTGTCTCTTATACACATCTCCGAGCCCACGAGACC
+
CCCCCFCCCCBCGGGGGGGGGGGHHHHGGHHGHHHGHHHHHHHHHHGGFEEFHHHHHHHHHHHHHHHHHGGGGGHGGGGGGFHHHHHHHHHHHHHHGHGHHHHHHHGHHHHHHHGGGGGHHHHHHHGHHHHHHHHHD@GGGGHGGCGGGF
@M02034:409:000000000-BFKT7:1:2105:23487:12533 1:N:0:32
AAAGTCGAGGTGCCTAAAGTGGCAACCCAGACTCATCATAAGGTTGGTGGTGTAGAGCTTCCTGTAGCCGCATGGCGTTCGTACTTAAATATGGAACTAACCATTCCAATTTTCGCTGTCTCTTATACACATCTCCGAGCCCACGAGACC
+
BBBBBFABADAAFFGGGGGGGFDFFGHDF2GFHH3GBGHGHHHHGFGEEDFFADGDGHHGAFGHHEHGHGG0EFHHGGGGGGGAFGHHDHHFGGGGFHB3BG?GHDGDHHHHHFG??EEHGHHHHHHHEBGHHHHGE/BCBFGGG?D<<F
@M02034:409:000000000-BFKT7:1:2105:24027:12534 1:N:0:32
AAAGTCGAGGTGCCTAAAGTGGCAACCCAGACTACGAAGACTGTTGGTGGTGTAGAGCTTCCTGTAGCCGCATGGCGTTCGTACTTAAATATGGAACTAACCATTCCAATTTTCGCTGTCTCTTATACACATCTCCGAGCCCACGAGACC
+
BBBBBFBBBBABGGGGGGGGGFFHHGHGGHHGHGFFGHGGHGHHHHHEFGAFFGHFHHGHHHHHHHHHHGGGGGGHGGEGGEBGHHF@GHFFHHHHGHFHHHHGHHHHHHHHHHGGGEGGHHHHGHHHGHFHHHHHGC?CDGHGGGCGGG
@M02034:409:000000000-BFKT7:1:2105:14708:12537 1:N:0:32
AAAGTCGAGGTGCCTAAAGTGGCAACCCAGACTACTAATACGGTTGGTGGTGTAGAGCTTCCTGTAGCCGCATGGCGTTCGTACTTAAATATGGTACTAACCATTCCAATTTTCG
+
AAAAADAADBAAFFGGGGGGGFGFFGEFFEDGHDFFFFGCHADGFE2E1?EF13D5D53A5BFGGFGAFEE0EEH1E>>FEB2GGHH3@FE4B34@BEGH303FFB?4BB3F44<
@M02034:409:000000000-BFKT7:1:2105:2919:12539 1:N:0:32
AAAGTCGAGGTGCCTAAAGTGGCAACCCAGACTTCTAGTCCGGTTGGTGGTGTAGAGCTTCCTGTAGCCGCATGGCGTTCGTACTTAAATATGGAACTAACCATTCCAATTTTCGCTGTCTCTTATACACATCTCCG
+
AAABBFBADBAABFFFGGGGGGGFHEHDGFGFHHHHHFHGFGEEEEGEFGDFHEHGHFHGFBFHDGGDFFG@EFH?EEEFE>B?FGGFFHGFHGFBFGHFFGHHGHEFHHHHHHGGGGEGGFDHFFBDFC2GGHH2C
@M02034:409:000000000-BFKT7:1:2105:27989:12541 1:N:0:32
AAAGTCGAGGTGCCTAAAGTGGCAACCCAGACTAGTTGTTCTGTTGGTGGTGTAGAGCTTCCTGTAGCCGCATGGCGTTCGTACTTAAATATGGAACTAACCATTCCAATTTTCGCTGTCTCTTATACACATCTCCGAGCCCACGAGACC
+
BBBBBFBBBCBAGGGGGGGGGGGHHHHGGHHFHHHHHHGHFGHHHHHEFGEFGHHFHHHHFFHGFGHGHGGGGGHFEGGFFFFHHHHHHHGHHHGHHHFFHHGHGHHGHGHHHHGGGGEHHHHHHHHHFHFHHFFFC>BDGEHGG???EF
@M02034:409:000000000-BFKT7:1:2105:22603:12545 1:N:0:32
AAAGTCGAGGTGCCTAAAGTGGCAACCCAGACTGAGGGTGGGGTTGGTGGTGTAGAGCTTCCTGTAGCCGCATGGCGTTCGTACTTAAATATGGAACTAACCATTCCAATTTTCGCTGTCTCTTATACACATCTCCGAGCCCACGAGACC
+
AABBAFBBB2A?GGGGGFGGGGFHHHHGGHHFHHBGEEEFCGGEEGGGGGAFHHHHHHHGHHHHGHFHFGGEGGHHGGGGGEGGHHHFFGHHGHFDFGFFGFBFFHHGGHHGHFGGGGGGHGHHHHFGGFHHHHHGDDCCCAHGGGGGGG
@M02034:409:000000000-BFKT7:1:2105:12052:12551 1:N:0:32
AAAGTCGAGGTGCCTAAAGTGGCAACCCAGACTATGAAGGATGTTGGTGGTGTAGAGCTTCCTGTAGCCGCATGGCGTTCGTACTTAAATATGGAACTAACCATTCCAATTTTCGCTGTCTCTTATACACATCTCCGAGCCCACGAGACC
+
BABBBFBBBBBBGGGGGGFGFGGHGHHGGHHGHHHHHHFHHHHHHHHEFGGFGHHGHHHHGHHFHHHHHGGCGGHHGFGGGFGHHHHHHHHHHHGHHHHHHHHHHHHHHHGHGHGGGGGHHGHHHHHHFHFHHHFBC@GCCGFEGGGFGE
@M02034:409:000000000-BFKT7:1:2105:6679:12551 1:N:0:32
AAAGTCGAGGTGCCTAAAGTGGCAACCCAGACTAATAATAAGGTTGGTGGTGTAGAGCTTCCTGTAGCCGCATGGCGTTCGTACTTAAATATGGAACTAACCATTCCAATTTTCGCTGTCTCTTATACACATCTCCGAGCCCACGAGACC
+
BBBBBF3A?AAAEGGFGGDGGGGHCHHGGHHGHHGB5DDFB5GFGHCGFGABFFHFGFGHHFGHHHGGHGGCGGHHEGGEFEGEFGHFFHHHHHEHFHHFHHGHHHFFFFGHH4E?E?E3G4FHGHHFGEFHGHEF/@CGGGHGCDGGC<
@M02034:409:000000000-BFKT7:1:2105:20350:12551 1:N:0:32
AAAGTCGAGGTGCCTAAAGTGGCAACCCAGACTACTAGGCCGGTTGGTGGTGTAGAGCTTCCTGTAGCCGCATGGCGTTCGTACTTAAATATGGAACTAACCATTCCAATTTTCGCTGTCTCTTATACACATCTCCGAGCCCACGAGAC
+
AABAAFAABDBBGGGGGGGFGGGFGGFGFGHGCHHHHHFHHGGAEGGEFE1FEGFAGHFFFHHHHHHHGGGCGGHFGFFGGGFHGF4FGGHHHHFHEFFBGGFFHGFFHHHHF4EEGGAFBDGH3GBFBGGHHFFDC@FGCGFFGGGGG
@M02034:409:000000000-BFKT7:1:2105:24035:12552 1:N:0:32
AAAGTCGAGGTGCCTAAAGTGGCAACCCAGACTACGAAGACTGTTGGTGGTGTAGAGCTTCCTGTAGCCGCATGGCGTTCGTACTTAAATATGGAACTAACCATTCCAATTTTCG
+
AAAA1B>AA11>BFGGGGG3F1EGBHFGGHHGCCH0AGFGHHHFFHE?CEEE/DG2FFFHGGHHBFFGECECGEGGCF/ECEFHGGHFHHH2DHEHFFHHFHGGHHFF2FHHFGG
@M02034:409:000000000-BFKT7:1:2105:8522:12554 1:N:0:32
AAAGTCGAGGTGCCTAAAGTGGCAACCCAGACTCAGAATCGGGT
+
BBB?AFABBBABGGGGGGGGGGGHHHHGGHHGH3F335D52AAF
@M02034:409:000000000-BFKT7:1:2105:2927:12556 1:N:0:32
AAAGTCGAGGTGCCTAAAGTGGCAACCCAGACTTCTAGTCCGGTTGGTGGTGTAGAGCTTCCTGTAGCCGCATGGCGTTCGTACTTAAATATGGAACTAACCATTCCAATTTTCGCTGTCTCTTATACACATCTCCGAGCCCACGAGACC
+
BBBBAFBBBBABGGGGGGGGGGGHHGHGGHHGHHHHHHGHHGGEEEFAFEEFHHHHHHHHHHHHGHHHGGGGGGHHGGGGGGGHHHGFHHHHHHHHHHHGHHHHHHHHGHHHHGGGGGEHHHHHHHHHHHFFGHHBEB@CGGGGCGGGGG
@M02034:409:000000000-BFKT7:1:2105:22583:12559 1:N:0:32
AAAGTCGAGGTGCCTAAAGTGGCAACCCAGACTGAGGGTGGGGTTGGTGGTGTAGAGCTTCCTGTAGCCGCATGGCGTTCGTACTTAAATATGGAACTAACCATTCCAATTTTCGCTGTCTCTTATACACATCTCCGAGCCCACGAGACC
+
ABAAAFABDBAABFDFFGGFGFGHHHHGGHHGHHBFGFAFECE1EFCEFGFGHHHGHHHHGHHHDGBDFFEGGGHHGGGGGEFEHHHEHHHHHHFGFGFGHHGFHGHHHHHGHGCGGG/DGEGHFHFFHFFFEFBHECC?CGHGC@@?EF
@M02034:409:000000000-BFKT7:1:2105:17561:12560 1:N:0:32
AAAGTCGAGGTGCCTAAAGTGGCAACCCAGACTCATCCTCCGGTTGGTGGTGTAGAGCTTCCTGTAGCCGCATGGCGTTCGTACTTAAATATGGAACTAACCATTCCAATTTTCGCTGTCTCTTATACACATCTCCGAGCCCACGAGACC
+
BBCCCFCCCCBCGGGGGGGGGGEHHHHGGHHGHHHHHHHHHGGFGGGGGGFFHHHHHHHHHHHHHHHHHGGFGGHHGGGGGGHHHHHHFHHHHGHHHHHHHHHHHHHHHHGHHHGGGGGGHHHHGHHHGHGHHHHGGDCFGGHGGGGGGE
@M02034:409:000000000-BFKT7:1:2105:21604:12567 1:N:0:32
AAAGTCGAGGTGCCTAAAGTGGCAACCCAGACTTGTGCGTCGGTTGGTGGTGTAGAGCTTCCTGTAGCCGCATGGCGTTCGTACTTAAATATGGAACTAACCATTCCAATTTTCGCTGTCTCTTATACACATCTCCGAGCCCACGAGACC
+
AAABAFBBB?>AGCGFGGGAAAFFFG4FG2FFCHHBFFF2AEEEFEGFGGGGHGEHHHHHGHHH@EGGGE0>EEFGEEEGEEFHHHGGHHHHHGBFBGHHFHHHHHHHHGHHHFEEGGEHHFHHHHGFGHHGHFDFEB<CGGHGGGGGGF
@M02034:409:000000000-BFKT7:1:2105:5027:12577 1:N:0:32
AAAGTCGAGGTGCCTAAAGTGGCAACCCAGACTTGTACTCTTGTTGGTGGTGTAGAGCTTCCTGTAGCCGCATGGCGTTCGTACTTAAATATGGAACTAACCATTCCAATTTTCGCTGTCTCTTATACACATCTCCGAGCC
+
BBBABFABBBBBFGGGCGGGGGGHHHHGGH2AF5AG5AFGHGHHDG2AA2EAAAFAFEFEDFHFFAABDAE0EE?1>?EF1E2F1EF@3BGFGH3@FFFF3?3B?4F44B3GHBE>EEEB4BFFBGB4FF2FGGH2D//<B
@M02034:409:000000000-BFKT7:1:2105:14968:12586 1:N:0:32
AAAGTCGAGGTGCCTAAAGTGGCAACCCAGACTATTAATGCGGTTGGTGGTGTAGAGCTTCCTGTAGCCGCATGGCGTTCGTACTTAAATATGGAACTAACCATTCCAATTTTCGCTGTCTCTTATACACATCTCCG
+
CCCCCFCBDBABGGGGGGGGGGGHGHHGGH223BDG5AGHAAEG220B1AECA3D5A53BFGFG55A53BE0EEF1/?@FE>21FDG33BG44B33B3GH303B3?F4BF3GG4</E<?33?D333D?GBD?GFF2?
@M02034:409:000000000-BFKT7:1:2105:9417:12604 1:N:0:32
AAAGTCGAGGTGCCTAAAGTGGCAACCCAGACTGATTATCGTGTTGGTGGTGTAGAGCTTCCTGTAGCCGCATGGCGTTCGTACTTAAATATGGAACTAACCATTCCAATTTTCGCTGTCTCTTATACACATCTCCGAGCCCACGAGACC
+
CCCCCFCCCCCCGGGGGGGGGGGHHHHGGHHGH3AF55D52BFHHHHGGGEFHHHHHHHHHGHHHHHHHGGGGGHHGGGGGGFHHHHHFHGHHGFHHHHHHHHHHHHHHHHHHHGGGGGHHHHHHHHHHHHHHHHFGCGGGGHGGGGGGG
@M02034:409:000000000-BFKT7:1:2105:5912:12619 1:N:0:32
AAAGTCGAGGTGCCTAAAGTGGCAACCCAGACTAATAAGCAGGTTGGTGGTGTAGAGCTTCCTGTAGCCGCATGGCGTTCGTACTTAAATATGGAACTAACCATTCCAATTTTCGCTGTCTCTTATACACATCTCCGAGCCCACGAGACC
+
BCBCBFCCCCBBGGGGGGGGGGGHFHHGGHHGHHHHHHHHHHHHGHGEFGAFHHHHHHHHHHHHHHHHHGGGGGHHFGGGGFFHHHHHHHHHHHHHHHHHHHHHHHHHHHHHHHGGGGGHHHHHHHHHGHFHHHFHGCCDGGHGGGGGGE
@M02034:409:000000000-BFKT7:1:2105:26472:12623 1:N:0:32
AAAGTCGAGGTGCCTAAAGTGGCAACCCAGACTACGTCTAAGGTTGGTGGTGTAGAGCTTCCTGTAGCCGCATGGCGTTCGTACTTAAATATGGAACTAACCATTCCAATTTTCGCTGTCTCTTATACACATCTCCGAGCCCACGAGACC
+
CBCCCFCCCCBCGGGGGGGGGGGHHHHGGHHGHHHGHHHHHHHHHHGEFGEFHHHHHHHHHHHGFGHHHGGGGGHFGGGGGFHHHHHGHHGHHHGHHHHHHHHHGHHHHHHHHHGGGGGHHHHHHHHHHHHHHHHHDDGGGGHGGGGGGG
@M02034:409:000000000-BFKT7:1:2105:8032:12624 1:N:0:32
AAAGTCGAGGTGCCTAAAGTGGCAACCCAGACTACGAAGACGGTTGGTGGTGTAGAGCTTCCTGTAGCCGCATGGCGTTCGTACTTAAATATGGAACTAACCATTCCAATTTTCGCTGTCTCTTATACACATCTCCGAGCCCACGAGACC
+
BCCCCFCCBCBBGGGGGGGGGFGHHHHGGHGGGHHGDHGGHGGGGGGEFGFFGFHFGGHHHG5FHHHGHGE@EGHGFEEGFFGHGHHGHHHHHHBDHHGHGGFEGHFGHGHHHGEGGGFHFGGHGHHGFFGHGGHGD/CCFEGGGGGGGG
@M02034:409:000000000-BFKT7:1:2105:5290:12627 1:N:0:32
AAAGTCGAGGTGCCTAAAGTGGCAACCCAGACTGGGGGGGGGGGTTGG
+
BBBBBFB3ADAAGGGFGFGGGGGHGHHGGHHGHHHHGGGGFFF<B-->
@M02034:409:000000000-BFKT7:1:2105:7237:12628 1:N:0:32
AAAGTCGAGGTGCCTAAAGTGGCAACCCAGACTAAGGATAATGTTGGTGGTGTAGAGCTTCCTGTAGCCGCATGGCGTTCGTACTTAAATATGGAACTAACC
+
AA1A1B1>1AA?GGGGGFGGGGEHHHHGGHGGHHHFGBFGFDGG2DFA/E/AG1F2DBGC1BAEF2FFH?EEEGH0>?EF?B0GGFFFGFFBHFB1FG1E1>
@M02034:409:000000000-BFKT7:1:2105:7525:12630 1:N:0:32
AAAGTCGAGGTGCCTAAAGTGGCAACCCAGACTAATACGAAGGTTGGTGGTGTAGAGCTTCCTGTAGCCGCATGGCGTTCGTACTTAAATATGGAACTAACCATTCCAATTTTCGCTGTCTCTTATACACATCTCCGAGCCCACGAGACC
+
BBBABFBBDDAAFGGGGGGFCGGHHHHGGHHGHFGHGFGGFEE33GAEF?1AFDGAFGHHHGHHFGGFFEGEFGHHGFGFEECCFHHFHHHHHHFHHHHHEHB3?4FFDGFGGGC?FDFHHHFFHGEHEFFF?FGFE//<CFGFC?CFEE
@M02034:409:000000000-BFKT7:1:2105:28469:12631 1:N:0:32
AAAGTCGAGGTGCCTAAAGTGGCAACCCAGACTGCGACTCGTGTTGGTGGTGTAGAGCTTCCTGTAGCCGCATGGCGTTCGTACTTAAATATGGAACTAACCATTCCAATTTTCGCTGTCTCTTATACACATCTCCGAGCCCACGA
+
CCCCCFCCCCBBGGGGGGGGGGGHHHHGGHHGHC3E2AE2FFGGA111B1EFHHHD5AGH5GHHG5EAFEG>FGGAEEEGGEFEFGGFDGHHH33BGGHGCC3FGBH4BGHHHF?FGAEHHHHHGGFHHCFHHHHBD<@F@FEFCC
@M02034:409:000000000-BFKT7:1:2105:2268:12636 1:N:0:32
AAAGTCGAGGTGCCTAAAGTGGCAACCCAGACTAGTCTGTCTGTTGGTGGTGTAGAGCTTCCTGTAGCCGCATGGCGTTCGTACTTAAATATGGAACTAACCATTCCAATTTTCGCTGTCTCTTATACACATCTCCGAGCCCACGAGACC
+
ABBCAFBABBCBGGGGGGGGGGGHHHHGGHHGHGGHFHG5GGHHGHHGGFEFGHHBGHHHHHHHHHHHHGGGGGHHGEFFGFFHHFHFFFFDHGFFFHGGFFFHHHEHHHHHHHGGGGGFHHGHHHGHFHHHGHHGGC?BCFHFFGFGG?
@M02034:409:000000000-BFKT7:1:2105:12139:12642 1:N:0:32
AAAGTCGAGGTGCCTAAAGTGGCAACCCAGACTCAGAATAATGTTGGTGGTGTAGAGCTTCCTGTAGCCGCATGGCGTTCGTACTTAAATATGGAACTAACCATTCCAATTTTCGCTGTCTCTTATACACATCTCCGAGCCCACGAGACC
+
AABBAFBBBDBBGGGGGGGFGGGHHHHGGHHGHF3FDGFE5FGGFHEGE?EEGBF55AEG5GGFE5F5DFE0EEF1EEEFD1CFEGDB@GGGHFB3FFHGB1@F3DHDFGFHG?EEGE?FBEFD44FFGBFCGHH2?/BB@AFG?/AADC
@M02034:409:000000000-BFKT7:1:2105:20061:12642 1:N:0:32
AAAGTCGAGGTGCCTAAAGTGGCAACCCAGACTGGGGGTGGGGTTGGTGGTGTAGAGCTTCCTGTAGCCGCATGGCGTTCGTACTTAAATATGGAACTAACCATTCCAATTTTCGCTGTCTCTTATACACATCTCCGAGCCCACGAGACC
+
BBCCBFBCBCCCGGGGGGGGGGGHHHHGGHHGHFHHGGFGGGGGGGGEFGEFGFHFHHHHHHHHHHHFHGGFGGF?EEGGGECHHHHHGFHHHHFFFHHGBGFHHHFFHHHHHGFGGGCGFHHHFEGGHHHHHHHFE@FGGGHGFFGGGE
@M02034:409:000000000-BFKT7:1:2105:29171:12644 1:N:0:32
AAAGTCGAGGTGCCTAAAGTGGCAACCCAGACTCCTAATACTGTTGGCGGTGTAGAGCTTCCTGTAGCCGCATGGCGTTCGTACTTAAATATGGAACTAACCATTCCAATTTTCGCTGTCTCTTATACACATCTCCGAGCCCACGAGAC
+
A11>A3AADDAAFGGGGFGFGFCAC0BEFHHG11B1FF1AGGFFHFF1AAAEF1F2GBGGHBGDBFGD1E??/EH0>?E?E>B/?F@1GHEFGBBECFFHGFHGFHHHGHHHHFE?E<C1DB2BDDFFFFFFFFGBC@CC?FCFC@CCC
@M02034:409:000000000-BFKT7:1:2105:5297:12647 1:N:0:32
AAAGTCGAGGTGCCTAAAGTGGCAACCCAGACTGGGGGGGGGGTTGGTGGTGCAGAGCTTCCTGTAGCCGCATGGCGTTCGTACTTAAATATGGAACTAACCATTCCAATTTTCGCTGTCTCTTATACACATCTCCGAGCCCACGAGACC
+
>>AA13AADAAAGFF1BBFGGGGGHHHGGHHFHCAAEE?C@-@@-@99;B-AF/BBEB/FFB:B/;9BFB?-ABF?@F@EBBBAEFFFFEFBFFFB/B/;/AFBFFFFFFFFFF@-BFAFB/9B9/B9/BF//BBB?-@>@A?A?=@AAE
@M02034:409:000000000-BFKT7:1:2105:5276:12648 1:N:0:32
AAAGTCGAGGTGCCTAAAGTGGCAACCCAGACTGGGGGGGGGGTTGGGG
+
AAAAAFA11>>AEGGBFDGGGGGHGHHGFG0FFEFFGG?C@-@@?@@-9
@M02034:409:000000000-BFKT7:1:2105:15341:12659 1:N:0:32
AAAGTCGAGGTGCCTAAAGTGGCAACCCAGACTTATCCTAATGTTGGTGGTGTAGAGCTTCCTGTAGCCGCATGGCGTTCGTACTTAAATATGGAACTAACCATTCCAATTTTCGCTGTCTCTTATACACATCTCCGAGCCCACGAGACC
+
BBCCCFBCCCBCGGGGGGGGGGGHHHHGGHHGHHHHGHHGAGGGHHGEFGEFGGHFHHGHGHHHHHFFGGGEGGHGGEGGGFHHGHHHHHHHHHFFHHHFGHFHHGGFHHHHHGGGGFDGHFFGGHBGFFGBFGFBFCCGGGGEGGFGGF
@M02034:409:000000000-BFKT7:1:2105:15323:12659 1:N:0:32
AAAGTCGAGGTGCCTAAAGTGGCAACCCAGACTTATCCTAATGTTGGTGGTGTAGAGCTTCCTGTAGCCGCATGGCGTTCGTACTTAAATATGGAACTAACCATTCCAATTTTCGCTGTCTCTTATACACATCTCCGAGCCCACGAGACC
+
BBABAFBBBBBBGGGFFGGGGGGHFHHGGHHGHHGHHHHGHHHHHHHEGGEFGHHGHHHHHHHHHHHHHGGFGGHHGGGGGGCHHHHHHHGHHHHHHGFGHHHHHHGHHHHHHHGGGGGFHHHHHHHHHHFHHHHFG?GGGGHGFGCFGE
@M02034:409:000000000-BFKT7:1:2105:26403:12660 1:N:0:32
AAAGTCGAGGTGCCTAAAGTGGCAACCCAGACTCAGACGGCGGTTGGTGGTGTAGAGCTTCCTGTAGCCGCATGGCGTTCGTACTTAAATATGGAACTAACCATTCCAATTTTCGCTGTCTCTTATACACATCTCCGAGCCC
+
BABCCFCCCDABGGGGGGGGGGGHHHHGGGHGH3A3F3A222A0EEAFA?EE1DG55@BG3BBFB@F4@EG/EEE1>EEFEEBCFGHBEFGEFB33FCGH2B2FG3GFDGDHFD//CDBB@GFGF1<?GB1<GFF1<->DCF
@M02034:409:000000000-BFKT7:1:2105:14420:12668 1:N:0:32
AAAGTCGAGGTGCCTAAAGTGGCAACCCAGACTCAGAATCAGGTTGGTGGTGTAGAGCTTCCTGTAGCCGCATGGCGTTCGTACTTAAATATGGAACTAACCATTCCAATTTTCGCTGTCTCTTATACACATCTCCGAGCCCACGAGACC
+
BBCCAFCBCCBCGGGGGGGGGGGHHHHGGHHGHHHHHHHHHHHHHHGGGGEFGFHEGHFHHHHHHHHFHGGCGGHFFEGGGEGHHHHHFHHHHHFFHHHGFCDHFHHGHHEHHFGGGGGHHGHHHHHHGBGHHHF?C<FCGEGCDCGEDF
@M02034:409:000000000-BFKT7:1:2105:20413:12669 1:N:0:32
AAAGTCGAGGTGCCTAAAGTGGCAACCCAGACTCAGCCGCATGTTGGTGGTGTAGAGCTTCCTGTAGCCGCATGGCGTTCGTACTTAAATATGGAACTAACCATTCCAATTTTCGCTGTCTCTATACACATCTCCGAGCCCACGAGACCA
+
AABB>FBBBBBAFGGGGGGDGGGHHHHGGHHGHFHHHHGGGGGHHHHGFGAFEFHHHGHHHHHGGHHHHGGEFEFGGEGFEEHHHHFFHHHHHGHHHHFGHHHHFHHHHHGHHHGGGG<DGFHHHHGHFFHHGGGFDGGDGHGGGGGGGF
@M02034:409:000000000-BFKT7:1:2105:13788:12675 1:N:0:32
AAAGTCGAGGTGCCTAAAGTGGCAACCCAGACTAGGCAGGAGGTTGGTGGTGTAGAGCTTCCTGTAGCCGCATGGCGTTCGTACTTAAATATGGAACTAACCATTCCAATTTTCGCTGTCTCTTATACACATCTCCGAGCCCACGAGACC
+
BBBBAFCCCCBBGGGGGGGGGGGHHHHGGHHGHHHHGHGGGGGGHHGGFGEFHHHHHHHHHHHHHHHHHGGGGGHHGGGGGGFHHHHHHHHHHHHHHHFHHHHHHHHHHHHHHHGGGGGGHGHHHHGHHHGHHHHHGGGGGGHGGGGGGF
@M02034:409:000000000-BFKT7:1:2105:11409:12680 1:N:0:32
AAAGTCGAGGTGCCTAAAGTGGCAACCCAGACTAAGATTAATGTTGGTGGTGTAGAGCTTCCTGTAGCCGCATGGCGTTCGTACTTAAATATGGAACTAACCATTCCAATTTTCGCTGTCTCTTATACACATCTCCGAGCCCACGAGACC
+
BBCCCFCCCCBBGGGGGGGGGGGHHHHGGHHGHHHHHHHHHHHHHHHGFGEFHHHHHHHHHHHHHHHHHGGGGGHFGGGGGFHHHHHHHHHHHHHHHHHGHHHHHHGHHGHHHHGGGGGHHHHHHHGHGHHHHHHHGGGGGGHGGCGGGF
@M02034:409:000000000-BFKT7:1:2105:26786:12682 1:N:0:32
AAAGTCGAGGTGCCTAAAGTGGCAACCCAGACTGCTCATAAGGTTGGTGGTGTAGAGCTTCCTGTAGCCGCATGGCGTTCGTACTTAAATATGGAACTAACCATTCCAATTTTCGCTGTCTCTTATACACATCTCCGAGCCCACGAGACC
+
BBBBBFBBBBBBGGGGGFGGGGGHHHFGGCGGGHHHHGHHHHHHGFCEFFEFGGHFHHHHHHHHHHHHHGGGGGHHGGGGGFHHHGGGHHHHHHHHHHHGHHHHHHGHHHHHHHGGGGFGHHHHHHHHHGHHHHHHDCGGGGHGGDFGGF
@M02034:409:000000000-BFKT7:1:2105:21477:12692 1:N:0:32
AAAGTCGAGGTGCCTAAAGTGGCAACCCAGACTTCGAATCAGGTTGGTGGTGTAGAGCTTCCTGTAGCCGCATGGCGTTCGTACTTAAATATGGAACTAACCATTCCAATTTTCGCTGTCTCTTATACACATCTCCGAGCCCACGAGACC
+
CCCCBFCCCCBBGGGGGGGGGGGHHHHGGHHGHHHGHHHGHHHHHHGGGGGFGHHGHHHHHHHHHHHHHGGGGGHHGGGGGFCGHHGGHHHHHHHHHHGGHHHHHHHHHHHHHHGGGGGHHHHHHHHHHHFHFHFHGGGGGGHGGGGG?C
@M02034:409:000000000-BFKT7:1:2105:25440:12694 1:N:0:32
AAAGTCGAGGTGCCTAAAGTGGCAACCCAGACTGGGGGGGTGGTTGGTGGTGTAGAGCTTCCTGTAGCCGCATGGCGTTCGTACTTAAATATGGAACTAACCATTCCAATTTTCGCTGTCTCTTATACACATCTCCGAGCCCACGAGACC
+
AAAAAFA@DD1>FGFFBFG3BDFCF0C0AGGGHFHGGGGG-:@AEB@99C;EEFF9FBBFFBGFFFF0FCG;BFF->B@EFAFEEFE9FFFFFBBFFFFBFFFBBBFBFFFFFB?ABBBBBBFFFFFFB/BFFFF9A-@;-9AE@@?BBE
@M02034:409:000000000-BFKT7:1:2105:26801:12696 1:N:0:32
AAAGTCGAGGTGCCTAAAGTGGCAACCCAGACTGCTCATAAG
+
BBABBFAA@2>>FFGGB44FEGCABFBEFHHGHF3AA5F555
@M02034:409:000000000-BFKT7:1:2105:21494:12701 1:N:0:32
AAAGTCGAGGTGCCTAAAGTGGCAACCCAGACTTCGAATCAGGTTGGTGGTGTAGAGCTTCCTGTAGCCGCATGGCGTTCGTACTTAAATATGGAACTAACCATTCCAATTTTCGCTGTCTCTTATACACATCTCCGAGCCCACGAGAC
+
BBBBAFBABBBBGGGDGGGGGGEHHHHGGDGGHFFF2F3EBFHGHHGEFGAFHHHHFFHHHGHHHHHHFGGGGGHGGGGGGGGHHHHH@GHHHHHHFHGHHHHHHHHHHHHHHHGDEGGHHHFHHFGGFFHHGHBFAC?CGGEFGDGFD
@M02034:409:000000000-BFKT7:1:2105:11175:12702 1:N:0:32
AAAGTCGAGGTGCCTAAAGTGGCAACCCAGACTAGTAATCATGTTGGTGGTGTAGAGCTTCCTGTAGCCGCATGGCGTTCGTACTTAAATATGGAACTAACCATTCCAATTTTCGCTGTCTCTTATACACATCTCCGAGCCCACGAGAC
+
AABBBFBBBBAAGFGGGGGGGFGGFGHGGHHGHHHHHHHHHHHHHHHFGGABFDGEHFFHHHHFFGHFHGGGGGHHGGGGGEFHHHGGHHGHHGBGHHHGHGHHGHHGFGHHHHGGGGEHHHGFEHHGFGHHHHHHE@GCGGHGGGGGG
@M02034:409:000000000-BFKT7:1:2105:20748:12702 1:N:0:32
AAAGTCGAGGTGCCTAAAGTGGCAACCCAGACTAATAAGAATGTTGGTGGTGTAGAGCTTCCTGTAGCCGCATGGCGTTCGTACTTAAATATGGAACTAACCATTCCAATTTTCGCTGTCTCTTATACACATCTCCGAGCCCACGAGACC
+
BBBBBFBBBBBBFFGGFGGGFFGHFDHGGHHGHHGFGHGFHHHHHGGEFGAFGEG5FFHHHEHGFHHHHGFAEFHFEGGEFECCFHFDHHGHHHHFFHGHHGGHGHHHHGHHHFEEFGGHHHHHFDFGHFHHHHHBECGGCGGCDGGDGE
@M02034:409:000000000-BFKT7:1:2105:29114:12703 1:N:0:32
AAAGTCGAGGTGCCTAAAGTGGCAACCCAGACTCAGCCTACGGTTGGTGGTGTAGAGCTTCCTGTAGCCGCATGGCGTTCGTACTTAAATATGGAACTAACCATTCCAATTTTCGCTGTCTCTTATACACATCTC
+
BBABBFA3A@AAGGGGGFGGGFFHCHHGGEHGH3AA33BF2AAFEEFAFEGGGFHFH5BGFFDGGFHFHGGCGFAAEGGFEEHFHGHHHFFEG333CGD?FFGHFHHHHHGHGE//EAEFGFFDGH3F?GHHFFB
@M02034:409:000000000-BFKT7:1:2105:13453:12703 1:N:0:32
AAAGTCGAGGTGCCTAAAGTGGCAACCCAGACTCCGGGGGGTGTTGGTGGTGTAGAGCTTCCTGTAGCCGCATGGCGTTCGTACTTAAATATGGAACTAACCATTCCAATTTTCGCTGTCTCTTATACACATCTCCGAGCCCACGAGACC
+
BBABAFAABDAAGGGGCGDGGGGFHEHGDHGGHHHG?EEGG<@CDHG/FD??FGH1FHFHGFEHHHHHHGG?DDHHGGGGGDGEHHHGGGHHHHFHHHGGBFGFGGGGGGGFGG@DDGGBBFFGFGFF0BGGFFFFF-B??EAFBBBFFF
@M02034:409:000000000-BFKT7:1:2105:24191:12706 1:N:0:32
AAAGTCGAGGTGCCTAAAGTGGCAACCCAGACTGCGAATCAGGTTGGTGGTGTAGAGCTTCCTGTAGCCGCATGGCGTTCGTACTTAAATATGGAACTAACCATTCCAATTTTCGCTGTCTCTTATACACATCTCCGAGCCCACGAGACC
+
AB@AAFBBBBAAFGGGGGGGGFGFHHHGCGGGHHHEEEFFHHFHHHFAFEBFGHFDHFHHHGHHHHHHHGGGGFHGEEGFFEGHFHGFFHFHHHB?GGHHHFFGHHHGHHHHHHGFGGEGHGHHFGB3FC2FHHHGGDFFG/FFFDFGGF
@M02034:409:000000000-BFKT7:1:2105:14164:12707 1:N:0:32
AAAGTCGAGGTGCCTAAAGTGGCAACCCAGACTCAGCATCAGGTTGGTGGTGTAGAGCTTCCTGTAGCCGCATGGCGTTCGTACTTAAATATGGAACTAACCATTCCAATTTTCGCTGTCTCTTATACACATCTCCGAGCCCACGAGACC
+
CCCCBFCCCCBBGGGGGGGGGGGHHHHGGHHGHHHHHHHHHHHHHHGEFGFFHHHHHHHHHHHHHHHHHGGGGGHHGGGGGGHHHHHHHHHHHHHHHHHHHGHHHHGGHHHHHHGGGGGGHHHHGHHHFHFHHHHFGC?DGGHGGGGGGE
@M02034:409:000000000-BFKT7:1:2105:4383:12707 1:N:0:32
AAAGTCGAGGTGCCTAAAGTGGCAACCCAGACTAATAATAATGTTGGTGGTGTAGAGCTTCCTGTAGCCGCATGGCGTTCGTACTTAAATATGGAACTAACCATTCCAATTTTCGCTGTCTCTTATACACATCTCCGAGCCCACGAGACC
+
ABBCAFCCCCBAGGGGGGGGGGGHHHHGGHHGHFHHHHHHHHHHHHGGGGEFGHFFHHHHHHHHHHHHHGGGGGHHGGGGGGHHHHHHHHHHHHHFGHHGHHHHHHHHHHHHHHGGGGGHHHHHHHHHHHGHHHHHGCFCCFHGGGGGDF
@M02034:409:000000000-BFKT7:1:2105:28362:12714 1:N:0:32
AAAGTCGAGGTGCCTAAAGTGGCAACCCAGACTAGTAAGCAGGTTGGTGGTGTAGAGCTTCCTGTAGCCGCATGGCGTTCGTACTTAAATATGGAACTAACCATTCCAATTTTCGCTGTCTCTTATACACATCTCCGAGCCCACGAGACC
+
AABBBFBBBBABGGGGGGGGGFGFHFHG2FHFHFHHFHHHCHGBFGGAFGGFFDFDHHHHGHHGFGGBFE??EGHCEEG1EFHFGHGFHHHHHHGHFGFGGFBH3FEGFGGHHHGGGGGEHHHHGHF3FFDHHGG2?/<B@F?FGC?AEF
@M02034:409:000000000-BFKT7:1:2105:16659:12727 1:N:0:32
AAAGTCGAGGTGCCTAAAGTGGCAACCCAGACTCCTT
+
BBBBBFBBBDBBGGGGGGGFGGGHHHHGGHHGHH335
@M02034:409:000000000-BFKT7:1:2105:22759:12738 1:N:0:32
AAAGTCGAGGTGCCTAAAGTGGCAACCCAGACTAAGAAGCAGGTTGGTGGTGTAGAGCTTCCTGTAGCCGCATGGCGTTCGTACTTAAATATGGAACTAACCATTCCAATTTTCGCTGTCTCTTATACACATCTCCGAGCCCACGAGACC
+
BBCCAFCCCCBCGGGGGGGGGGGHHHHGGHHGHHHHGHHHHHHHHHGFFGGGHGHHHHHHHHHHHHHHHGGGGGHHGGGGGGHHHHHHHHHHHHHHHHHHHHHHHHGHHHHHHHGGGGGHHHHHHHHHHHGHHHHFF?GGGGHGGGGGGF
@M02034:409:000000000-BFKT7:1:2105:25040:12739 1:N:0:32
AAAGTCGAGGTGCCTAAAGTGGCAACCCAGACTAATAATCCGGTTGGTGGTGTAGAGCTTCCTGTAGCCGCATGGCGTTCGTACTTAAATATGGAACTAACCATTCCAATTTTCGCTGTCTCTTATACACATCTCCGAGCCCACGAGACC
+
CBCCCFCCCCABGGGGGGGGGGGHHHHGGHHGHHHHHHHHHGGFGGGGGGGFGHHGGHHHHHHHHHHHHGGEGGHHGGGGGGHHHHHHHHHHHHFHGHHHGAFHHHHGHHHHHHGGFEEFHHHHHHHHGHHHHHGHGDCGGGHGGGGGGF
@M02034:409:000000000-BFKT7:1:2105:4203:12740 1:N:0:32
AAAGTCGAGGTGCCTAAAGTGGCAACCCAGACTCCGAATTCTGTTGGTGGTGTAGAGCTTCCTGTAGCCGCATGGCGTTCGTACTTAAATATGGAACTAACCATTCCAATTTTCGCTGTCTCTTATACACATCTCCGAGCCCACGAGACC
+
BAAABFBBB@AAGGGGGGGGGGGGGCGGGHHGHCHEGGGHHHHHHHHGFEAFGHHFHGHHHHHHGHHHHGGFGGHGGGGGGGHHHHHHHHGHHFGFHGFFHHGHHHGHFGHHHHGGGGGFHGHGHHHHHHHFHFGFGC@CGGEACFGGGC
@M02034:409:000000000-BFKT7:1:2105:9959:12741 1:N:0:32
AAAGTCGAGGTGCCTAAAGTGGCAACCCAGACTCATCCGACTGTTGGTGGTGTAGAGCTTCCTGTAGCCGCATGGCGTTCGTACTTAAATATGGCACTAACCATTCCAATTTTCGCTGTCTCTTATACACATCTCCGAGCCCACGAGACC
+
AABAAFBABBB@GGGGFGGGGGGBGHAEFHHGHGHHGFGG?EGBFEHFEFACGEFHH5GHFHFHGHHGHGGEEFHHGGGEDEGEGHB3FDFHHG1?FEBFFFBGHHFGBDGFFHFDGCGGHEGGBGGHFHBHFGB2A</<?FEG/@F/A<
@M02034:409:000000000-BFKT7:1:2105:27667:12743 1:N:0:32
AAAGTCGAGGTGCCTAAAGTGGCAACCCAGCCTCTGGGGGGGGTTG
+
BAABBFBBDDBAGGGGGGGGGGGHGDHGDH2FF233BFAFF?BB-@
@M02034:409:000000000-BFKT7:1:2105:18586:12743 1:N:0:32
AAAGTCGAGGTGCCTAAAGTGGCAACCCAGACTTTTGGTAATGTTGGTGGTGTAGAGCTTCCTGTAGCCGCATGGCGTTCGTACTTAAATATGGAACTAACCATTCCAATTTTCGCTGTCTCT
+
BBCCAFBCCCBCGGGGGGGGGGFFHHHGGHHGH555BEHF5FHFGGEE22ECAAG55A3B5FF5F5F5F1E0FEE1>BECFE2??GH3@FGFB333B3FG313B34F?4D3FF4/EE??FDGG
@M02034:409:000000000-BFKT7:1:2105:27863:12745 1:N:0:32
AAAGTCGAGGTGCCTAAAGTGGCAACCCAGACTGGGGATGGGGTTGGTGGTGTAGAGCTTCCTGTAGCCGCATGGCGTTCGTACTTAAATATGGAACTAACCATTCCAATTTTCGCTGTCTCTTATACACATCTCCGAGCCCACGAGACC
+
BBBBBF?ABBABGGGGCGGGGGGHHHHGGHHGHHHHGDGGCDFEEEEEFGGGHHHB5FGHHHHHHGHGHGGGGGHHGGGGGGHHFGHHHHFHHHHGHHHHHGHHFHGFHHHHHHGGGGGFHHHHHHHHGFGHHHHH?@DGGGHGGGFGGG
@M02034:409:000000000-BFKT7:1:2105:4188:12754 1:N:0:32
AAAGTCGAGGTGCCTAAAGTGGCAACCCAGACTCCGAATTCTGTTGGTGGTGTAGAGCTTCCTGTAGCCGCATGGCGTTCGTACTTAAATATGGAACTAACCATTCCAATTTTCGCTGTCTCTTATACACATCTCCGAGCCCACGAGAC
+
BBBBBFBBBDAAGGFGGGGDGGFHHHHGGHHGHCGGGGGDGFGGHHHEFEFGHHHHHHHHGGHHHHHHHGG?E?GGGGGFGGEHHHBGHHHHHHFHHHGFHGGHHHHF4FGHHGGEEGGHHHFHHGFGFGGF?F?B?//<CCFEDCDD?
@M02034:409:000000000-BFKT7:1:2105:13278:12758 1:N:0:32
AAAGTCGAGGTGCCTAAAGTGGCAACCCAGACTATTAAGAATGTTGGTGGTGTAGAGCTTCCTGTAGCCGCATGGCGTTCGTACTTAAATATGGAACTAACCATTCCAATTTTCGCTGTCTCTTATACACATCTCCGAGCCCACGAGACC
+
BBCCBFCCCBBCGGGGGGGGGGGHHHHGGHHGHHHHHHGHHHHHHHHFFGGFHFHGHHHHHHHHHHHHHGGCGGHHGGGGGGHGHHHFGHHHHHHHHHHGHHHHHHHHHHHHHHGGGGGGHHHHHHHHFHFHHHHHGCGGGECFDGGGGE
@M02034:409:000000000-BFKT7:1:2105:13196:12758 1:N:0:32
AAAGTCGAGGTGCCTAAAGTGGCAACCCAGACTGAGCATTCTGTTGGTGGTGTAGAGCTTCCTGTAGCCGCATGGCGTTCGTACTTAAATATGGAACTAACCATTCCAATTTTCGCTGTCTCTTATACACATCTCCGAGCCCACGAGACC
+
BBBBBFBBBBBAGGGGFGGGGGGHHHHGGHHGHHHHHHHHHHHHHHGEGGFFFGHGHHHHHHHHHHHHHGGGGGHHGGGGGGHHHHHHHHHHHGHHHGHHHHGHHHGHHHHHHHGGGGGHHHHHHHHGGHHHHHHH/>DGGGGGGGGGGF
@M02034:409:000000000-BFKT7:1:2105:6356:12759 1:N:0:32
AAAGTCGAGGTGCCTAAAGTGGCAACCCAGACTTCGAGTGATGTTGGTGGTGTAGAGCTTCCTGTAGCCGCATGGCGTTCGTACTTAAATATGGAACTAACCATTCCAATTTTCGCTGTCTCTTATACACATCTCCGAGCCCACGAGACC
+
BBBBBFBBBBBBGGGGGGGGGGGGHHHGGHGGGHHGFHHHFFFGHHHEFGEFHGHHHHHHHGHHHHHHHGGGGGHHGGGGGGHHGHHHHHGHHHHGFGGGHHGHHHHHGHHHGHGGGGEFHHHHHHGHHHGFGHHHFGGGFGHGGGGGGA
@M02034:409:000000000-BFKT7:1:2105:14648:12760 1:N:0:32
AAAGTCGAGGTGCCTAAAGTGGCAACCCAGACTAAGAATCAGGTTGGTGGTGTAGAGCTTCCTGTAGCCGCATGGCGTTCGTACTTAAATATGGAACTAACCATTCCAATTTTCGCTGTCTCTTATACCATCTCCGAGCCCACGAGACCA
+
BBBCAFCCCCBBGGGGGGGGGGGGHHHGGHHFHHHHHHHHHHHHHHGEFEAFGHHHHHHHHHHHHFHHHGGGGGHHGGGGGGHHHHHHHHHHHHHHHHHGHHHHHHHGHHHHHHGGGGGHHHHHHHHHHFHHHHGGFGGGGHGG@GGGGC
@M02034:409:000000000-BFKT7:1:2105:13298:12762 1:N:0:32
AAAGTCGAGGTGCCTAAAGTGGCAACACAGACTATTAAGAATGTTGGTGGTGTAGAGCTTCCTGTAGCCGCATGGCGTTCGTACTTAAATATGGAACTAACCATTCCAATTTGCG
+
>AA11B1>1>>AFFF111BB1F00AF0AFFHGGBFHGADBGFG1DGAA/EEA/BF2D1AF1BAFDF2DBEEAAEC0/EE//EFEGEFBBFGGDF111F1@1>1BFFDF2BFH22>
@M02034:409:000000000-BFKT7:1:2105:21384:12762 1:N:0:32
AAAGTCGAGGTGCCTAAAGTGGCAACCCAGACTGGGGGTTGTGTTGGTGGTGTAGAGCTTCCTGTAGCCGCATGGCGTTCGTACTTAAATATGGAACTAACCATTCCAATTTTCGCTGTCTCTTATACACATCTCCGAGCCCACGAGACC
+
AAABAFBBBBBAGGGGGFGFGGGHHHHGGHHGHHGHGGGCCGGHHHHGGGFFHHHHHHHGHHHHHHGGHGGGGGHHGGGGGGHHHHFFHHGFHHHHHHHGHGFHHHHFHHHHHGGGGGFFFFHH2FFFFHFHGGGDC/ACGGHGGGGGGE
@M02034:409:000000000-BFKT7:1:2105:9272:12768 1:N:0:32
AAAGTCGAGGTGCCTAAAGTGGCAACCCAGACTCAGAATCATGTTGGTGGTGTAGAGCTTCCTGTAGCCGCATGGCGTTCGTACTTAAATATGGAACTAACCATTCCAATTTTCGCTGTCTCTTATACACATCTCCGAGCCCACGAGAC
+
ABBBAFAADBBBGGGGGGGGGGGHHHHGGHHGHHHGHHHHHHHHHHHGGGFFGGHFHHHHHHHHGHHHHGGGGGHHGGGGGGHHHHHGHHHHHHFFGHGHHHFHHHHGHHHHHHGGGGEFHHHHHHHGFHFHHHHGGCGGGGHFFGGGG
@M02034:409:000000000-BFKT7:1:2105:27727:12771 1:N:0:32
AAAGTCGAGGTGCCTAAAGTGGCAACCCAGACTCCGACGCAGGTTGGTGGTGTAGAGCTTCCTGTAGCCGCATGGCGTTCGTACTTAAATATGGAACTAACCATTCCAATTTTCGCTGTCTCTTATACACATCTCCGAGCCCACGAGACC
+
AAAAAF?1AAAAF1B1FFGFGFFHFHAE00FAGCFEE/EEEGGG1FEFFEABGHHBGEFHGBBFDEGBHGGEGGHHGEEFGFHHHHHHHHHHHFHHHGHGHGHHHGHHHHHHHF@FGCADHHGGGHHHHGFFHHHHF??CCFFGGGGCAF
@M02034:409:000000000-BFKT7:1:2105:4754:12774 1:N:0:32
AAAGTCGAGGTGCCTAAAGTGGCAACCCAGACTTGTTCGAGTGTTGGTGGTGTAGAGCTTCCTGTAGCCGCATGGCGTTCGTACTTAAATATGGAACTAACCATTCCAATTTTCGCTGTCTCTTATACACATCTCCGAGCCCACGAGACC
+
AABB?FBBB?AAFGGGCGGB54FGFFGC22GGHFHFHGFHHHHHHHHEFEEFHEEFHHHHHHGHHHHFGGGCEGHFCEGEEEHHHHFHHHHHHHFFFHFEF0?GFFFGHFHHGHGCEGGFFEHHFHHHGGFHHHGDEC//<?FF@/C?AG
@M02034:409:000000000-BFKT7:1:2105:9323:12781 1:N:0:32
AAAGTCGAGGTGCCTAAAGTGGCAACCCAGACTAATAAGCAGGTTGGTGGTGTAGAGCTTCCTGTAGCCGCATGGCGTTCGTACTTAAATATGGAACTAACCATTCCAATTTTCGCTGTCTCTTATACACATCTCCGAGCCCACGAGACC
+
A?ABAFBABDBBGGGGGCGGGGGFGHHGGHHGHGHGFEGHHBAGGHGGGGEFHHGHHHHGGHHHHHGHGGGEGGHHGGGGGGHHFHGGHHHHGEG3EGEFFGGFGGFHHHGHHHGGGGFHHGHHGHFHFHHHHHFGFCGGGGEFGGGGGA
@M02034:409:000000000-BFKT7:1:2105:18706:12787 1:N:0:32
AAAGTCGAGGTGCCTAAAGTGGCAACCCAGACTAAGAATGAGGTTGGTGGTGTAGAGCTTCCTGTAGCCGCATGGCGTTCGTACTTAAATATGGAACTAACCATTCCAATTTTCGCTGTCTCTTATACACATCTCCGAGCCCACGAGACC
+
A?AAAFBBBDAAGGGFFGGGGGGHHHGCG2GFFHHHFHGHHHHHHHEAAEBFEGHGHHHHHHHHHFHHGGGGGGHHGFGGGGFHHHGHFHHHHFG3GFFHCHFHGHHGHHHHHGGGGGFDDBGHHHGHGFGHFHFBC@DCGGHF/CGGGC
@M02034:409:000000000-BFKT7:1:2105:6824:12787 1:N:0:32
AAAGTCGAGGTGCCTAAAGTGGCAACCCAGACTGCTACGGCGGTTGGGGGGG
+
BBBCAFCCCCBBGGGGGGGGGGGHHHHGGHHGHHHHHHGGGGGEGFG0EG/;
@M02034:409:000000000-BFKT7:1:2105:2824:12793 1:N:0:32
AAAGTCGAGGTGCCTAAAGTGGCAACCCAGACTCCGCAGACGGTTGGTGGTGTAGAGCTTCCTGTAGCCGCATGGCGTTCGTACTTAAATATGGAACTAACCATTCCAATTTTCGCTGTCTCTTATACACATCTCCGAGCCCACGAGAC
+
CCCCBFBBDBAAGGGGGGGGGGGFHHHGGHHGHHBEEEFFFEEEFGGEFGEFHHHDGHHHHGHHHFHHHGGCGGHGGFGGGFHHHHHFGHFHHHHGHHHGHGGHHGHGEGHHHHGGGGGHBHGHGHGHFHFHFGHHG@CGGGHGGGGGG
@M02034:409:000000000-BFKT7:1:2105:9662:12794 1:N:0:32
AAAGTCGAGGTGCCTAAAGTGGCAACCCAGACTACGCAGCAGGTTGGTGGTGTAGAGCTTCCTGTAGCCGCATGGCGTTCGTACTTAAATATGGAACTAACCATTCCAATTTTCGCTGTCTCTTATACACATCTCCGAGCCCACGAGACC
+
BBCCBFCCCCCBGGGGGGGGGGGHHHHGGHHGHHHGGGGGHHHHGHGEGGEFHHHEGHHHHHHHHHHHHGGEEGHHGGGGGGHHHHHHHHHHHHFHHHHHHHGHHHHGHHHHHHGGGGGHHHHHHHHFHHHHHHHFFGGGGGHGGGGFGF
@M02034:409:000000000-BFKT7:1:2105:3036:12795 1:N:0:32
AAAGTCGAGGTGCCTAAAGTGGCAACCCAGACTTGTCCGGCTGTTGGTGGTGTAGAGCTTCCTGTAGCCGCATGGCGTTCGTACTTAAATATGGAACTAACCATTCCAATTTTCGCTGTCTCTTATACACATCTCCGAGCCCACGAGAC
+
BBBCCFCCBBABGGGGGGGGGGGFFGGFGHHGH5GB3DB222AGGHHGGGEFGHHGHGHHHHHHFHHBGEEFGGHHGGGFGFG1GFFFHHGHHHHHHHFHHHHHHGGFFHHHHHGGGGEFHHHFHHHDFHFHHHGHEDCCGGFEDGGGG
@M02034:409:000000000-BFKT7:1:2105:20880:12796 1:N:0:32
AAAGTCGAGGTGCCTAAAGTGGCAACCCAGACTGCTAAGACTGTTGGTGGTGTAGAGCTTCCTGTAGCCGCATGGCGTTCGTACTTAAATATGGAACTAACCATTCCAATTTTCGCTGTCTCTTATACACATCTCCGAGCCCACGAGACC
+
BBBBAFBBBBBBGGGGGGGGGGGHHHHGGHHGH33BFDG3BFGHHHHGGGFFHHHGGHHHHHHHHHGHHGGGGGHHGGGGGFHHHHGGHHHHHGHGHHHHGHHHHHHHDFHHHFGGGGGHHGHHHHHHGHHHFHHGF?@CFGHGGCFFFF
@M02034:409:000000000-BFKT7:1:2105:5472:12799 1:N:0:32
AAAGTCGAGGTGCCTGAAGTGGCAACCCAGACTCAGAATAAGGTTGGCGGTGTAGAGCTTCCTGTAGCCGCATGGCGTTCGTACTTAAATATGGAACTAACCATTCCAATTTTTGCTGTCTCTTATCACATCTCCGAGCCCACGAGACC
+
AA1>>FA1DD>A1BF1BBGGGGG0GC0AFGGGHHFC1GHHBGFHBFC1AA/EEGDBGDGFF1FGFFBEBEEEAEGAEEGGEECGHHG1BGHEFHB1FGBFFCDBFGD2GGHHE1<1GFGEB2FDGF1B21BBFB1<B@/B/C?C@<?.F
@M02034:409:000000000-BFKT7:1:2105:3366:12803 1:N:0:32
AAAGTCGAGGTGCCTAAAGTGGCAACCCAGACTGGTGTGGGGGTTGGTGGTGTTGA
+
BBBBBFAADDAAFFFGGGGFGGGGHHHGGGHGHH25B22EFEGEC00EA1BF?1B5
@M02034:409:000000000-BFKT7:1:2105:4037:12807 1:N:0:32
AAAGTCGAGGTGCCTAAAGTGGCAACCCAGACTGAGGGTCGGGTTGGTGGTGTAGAGCTTCCTGTAGCCGCATGGCGTTCGTACTTAAATATGGAACTAACCATTCCAATTTTCGCTGTCTCTTATACACATCTCCG
+
BCBCBFCCCCBBGGGFGGGGGGGHHHHGGGHGHFGF22BAE?FHEGCAE?AFF3F5D5AFAGHH@GDDGAE/EEG1>AEFGDCEHHHF?GHHFF3FGHHHGFDFFFG4EFDHHBEAEA<2BFFD3HB>F<@GHFH2C
@M02034:409:000000000-BFKT7:1:2105:17595:12809 1:N:0:32
AAAGTCGAGGTGCCTAAAGTGGCAACCCAGACTAATAATGAGGTTGGTGGTGTAGAGCTTCCTGTAGCCGCATGGCGTTCGTACTTAAATATGGAACTAACCATTCCAATTTTCGCTGTCTCTTATACACATCTCCGAGCCCACGAGACC
+
AAAA>DAABBAAGGFBFGG6BGCHHHGGGHGGFHFHGHFHHGH3FBEEGGEFAFGBGFHBGBFGFGFGGGGGGGFGGGEGGEFHHGFFHHGHHEFFHFEB@?GHBFFH4GHFFFCAFGG3DGHHHHHHFG1GF1?1A@<BBAGGGGGGGE
@M02034:409:000000000-BFKT7:1:2105:24903:12811 1:N:0:32
AAAGTCGAGGTGCCTAAAGTGGCAACCCAGACTCAGAAGGGTGTTGGTGGTGTAGAGCTTCCTGTAGCCGCATGGCGTTCGTACTTAAATATGGAACTAACCATTCCAATTTTCGCTGTCTCTTATACACATCTCCGAGCCCACGAGACC
+
BBBBBFBBBBABGGGGFGGGGGGGHHHGGHHGHGFFD5CC2BBEGHHA1A1FAFG5AEFG5EGHGEG5GFG0BEFFCEEFFEFHHHHFFHHHHGBFGFHHC03FGEGDFFGHHF<<EE?B4BFGDG3BGGGFF?GDD<BD@FCEGGCDGF
@M02034:409:000000000-BFKT7:1:2105:4855:12814 1:N:0:32
AAAGTCGAGGTGCCTAAAGTGGCAACCCAGACTGAGTCGGGGGTTGGTGGTGTAGAGCTTCCTGTAGCCGCATGGCGTTCGTACTTAAATATGGAACTAACCATTCCAATTTTCGCTGTCTCTTATACACATCTCCGAGCCCACGAGCGG
+
BBBBBFBABBBBGGGGF4GGGGGHHHHGGHHGHHHHGGFGGGGGGGGGFGEFHHHHHHHHHHHHHHHHHGGGGGHHGGGGGEHHHHHGHHHHHHHFHHFFHHFHHHGHHHHHHFGGGGGHHHHHHHGHGEFHHHFGECFC?FHGGGCDGC
@M02034:409:000000000-BFKT7:1:2105:21447:12814 1:N:0:32
AAAGTCGAGGTGCCTAAAGTGGCAACCCAGACTCAGCCGCCTGTTGGTGGTGTAGAGCTTCCTGTAGCCGCATGGCGTTCGTACTTAAATATGGAACTAACCATTCCAATTTTCGCTGTCTCTTATACACATCTCCGAGCCCACGAGACC
+
A3AABFBBBBAAGGGGGGGGGGGHHGHGGDHGHHHGFHGGGGHHHHHEFEBFGFHFGFHGHGHGGHGHHGGGEGHFEEGGGEGHHHGFHB@GFFFFHFGHHHHHHHHHHHHHHHEFGGFFHHHGHGHHEGHFFHFGB@CCDGHECCGGDG
@M02034:409:000000000-BFKT7:1:2105:17582:12824 1:N:0:32
AAAGTCGAGGTGCCTAAAGTGGCAACCCAGACTAATAATGAGGTTGGTGGTGTAGAGCTTCCTGTAGCCGCATGGCGTTCGTACTTAAATATGGAACTAACCATTCCAATTTT
+
BBBBAFABBBABGGGGGGGGGGGHHHHGGHHGH3BFFHHH5AGGGF2AA?FFEBF5ABGHFFHHDAGBBEG0BEGCEAEEEE2EEDG33EFFGHB3BGHHFA?GEFGDFHGGG
@M02034:409:000000000-BFKT7:1:2105:24910:12828 1:N:0:32
AAAGTCGAGGTGCCTAAAGTGGCAACCCAGACTCAGAAGGGTGTTGGTGGTGTAGAGCTTCCTGTAGCCGCATGGCGTTCGTACTTAAATATGGAACTAACCATTCCAATTTTCGCTGTCTCTTATACACATCTCCG
+
AAAAAFA>1>A11EBFGDGDGGGHFGH0E0AC1AFGDFFH?BFEEGHECEAFGFGHHHGFDF1GFGDGEFCCGGHGGGGCEEBGGHFGHHB2FFBD@1DECB>BGFFBGHHHH2EA//EGHEGGGH2>FBBHFHG1?
@M02034:409:000000000-BFKT7:1:2105:19784:12830 1:N:0:32
AAAGTCGAGGTGCCTAAAGTGGCAACCCAGACTAATAATAAGGTTGGTGGTGTAGAGCTTCCTGTAGCCGCATGGCGTTCGTACTTAAATATGGAACTAACCATTCCAATTTTCGCTGTCTCTTATACACATCTCCGAGCCCACGAGAC
+
BCCCBFCCCCABFGGGGGGGGGGHHHHGGHHGGHHBGHHFHHHHGHGFGGEFGHHHHHHHHHHHHHHHHGGCGGHHGGGFGEHHHHHHHHHHHHFHHHHFHFHHHHHGHHGHHHGGGGEHHHHHGHFHFGFFFGHEFFGGCGHGGGGGG
@M02034:409:000000000-BFKT7:1:2105:11067:12835 1:N:0:32
AAAGTCGAGGTGCCTAAAGTGGCAACCCAGACTATGCCTAATGTTGGTGGTGTAGAGCTTCCTGTAGCCGCATGGCGTTCGTACTTAAATATGGAACTAACCATTCCAATTTTCGCTGTCTCTTATACACATCTCCGAGCCCACGAGACC
+
AAABAFAABBAAGGGGGFGGGGGHHHHGGHGGHHFGGHHHFGHHHGF2FEDFHHHFHHHGFHHGGHHHHGGGGGGHGGGGGGGHHHFFFEFFHFGHHHFFHHFFGHHHFGHHHHGGGGGHHHGHFHHGHBGHHEGGFCGGCFGGCGGGGA
@M02034:409:000000000-BFKT7:1:2105:11924:12837 1:N:0:32
AAAGTCGAGGTGCCTAAAGTGGCAACCCAGACTACTCCTAAGATTGGGGGTGTAGAGCTTCCTGTAGCCGCGTGG
+
CCCCBFCCBCBBGGGGGGGGGGGHHHHGGHGGH3AFAAG35A35D3A220EEA3D555AB5FE5@555B1>/>@E
@M02034:409:000000000-BFKT7:1:2105:11050:12838 1:N:0:32
AAAGTCGAGGTGCCTAAAGTGGCAACCCAGACTATGCCTAATGTTGGTGGTGTAGAGCTTCCTGTAGCCGCATGGCGTTCGTACTTAAATATGGAACTAACCATTCCAATTTTCGCTGTCTCTTATACACATCTCCGAGCCCACGAGACC
+
BCCCBFCBBBABGGGGGGGGGGGHGHHGGCHGHHHHHHHHHHHHHGGGFGFFGHHFGHHHHHHHHGHHHGGGGGHHGGGGGGHHHHHHHHGHHHGHHHHHHGHHHHHHHHHHHHGGGGGGHHHHHHHHHHHHHHHHGGGGGGGGGCGDGF
@M02034:409:000000000-BFKT7:1:2105:14079:12838 1:N:0:32
AAAGTCGAGGTGCCTAAAGTGGCAACCCAGACTCAGAATCAGGTTGGTGGTGTAGAGCTTCCTGTAGCCGCATGGCGTTCGTACTTAAATATGGAACTAACCATTCCAATTTTCGCTGTCTCTTATACACATCTCCGAGCCCACGAGACC
+
BBABAFBBBBAAGGGGGGGGGGGHCGHGGHHGHHHHHHHHHHHHHHGGGGEFGGHFGHHHHHHHGHHGHFGGGGHAFGGGEEGHHHHHHHHGHHGGHHGHHGFHGHHGGHHHHFGGGGFHHFHHHHHHFFFHFHHFD@FGGGHGGDGE/C
@M02034:409:000000000-BFKT7:1:2105:29270:12842 1:N:0:32
AAAGTCGAGGTGCCTAAAGTGGCAACCCAGACTTCGAATGGTGTTGGTGGTGTAGAGCTTCCTGTAGCCGCATGGCGTTCGTACTTAAATATGGAACTAACCATTCCAATTTTCGCTGTCTCTTCACACACTCCGAGCCCACGAGACCAG
+
AAAA>FAAD1AAGGGB11AAFGFGHEHCGEGGFFHG0FGHH1FAEF/AFCEEGFHFHGHHFGFG1FG2GECEEEHA@EGEEAGHHHGHHGFHHFFGBGGEEHFFGHFHHHFFGGEGG/?FDGHH1B1DB//GFFG/>/BF/F??CCCGHG
@M02034:409:000000000-BFKT7:1:2105:6555:12856 1:N:0:32
AAAGTCGAGGTGCCTAAAGTGGCAACCCAGACTACTCCTACTGTTGGTGGTGTAGAGCTTCCTGTAGCCGCATGGCGTTCGTACTTAAATATGGAACTAACCATTCCAATTTTCGCTGTCTCTTATACACATCTCCGAGCCCACGAGACC
+
BBBBBFAADDABGGGGGGGGGGGGHHHGGHGGHHHGGHHHHHHHHHEEFGEFGFHFHHHHHHHHGFHFHEGCGGHFGGGFEB?GHHHHHHHHHHEFGHFFHFGGFGHHHEHHHFFGGGEHFHGGFHFFGFGHFHF2?/>DBEGABD?AF?
@M02034:409:000000000-BFKT7:1:2105:28331:12858 1:N:0:32
AAAGTCGAGGTGCCTAAAGTGGCAACCCAGACTCCTCCTACGGTTGGTGGTGTAGAGCTTCCTGTAGCCGCATGGCGTTCGTACTTAAATATGGAACTAACCATTCCAATTTTCGCTGTCTCTTATACACATCTCCGAGCCCACGAGACC
+
BBBAAFBAADABCGGGGGGGGGGGHHHDGHGGHH3BG3FGFGGHAEEEFEFFGFFFHFGH5FFHH55D3EC@EFGCEEEFG12GFGHBFG@FHF33BEGGFCFGHDHG4GFHHDE/EDFFGGFH?GFFB2FHHFBGEBCCGEGGGD?DGE
@M02034:409:000000000-BFKT7:1:2105:4311:12858 1:N:0:32
AAAGTCGAGGTGCCTAAAGTGGCAACCCAGACTTCGGGTGCTGTTGGTGGTGTAGAGCTTCCTGTAGCCGCATGGCGTTCGTACTTAAATATGGAACTAACCATTCCAATTTTCGCTGTCTCTTATACACATCTCCGAGCCCACGAGAC
+
AB@ABFAADDAAG4FGGGG65AFCFHHG22GEGGBGGGAEEHHHHHHGG?EFG3D5FFGHHEFDGHFFGFGEEEHFGEGFEEFHEHHFFHGHHFFFFHGGHHGHHGHBGGFHHGEEGGEFGFHHGFGHGHFGHHFBECGC?AGCCCCDD
@M02034:409:000000000-BFKT7:1:2105:4762:12862 1:N:0:32
AAAGTCGAGGTGCCTAAAGTGGCAACCCAGACTACGAAGGAGGTTGGTGGTGTAGAGCTTCCTGTAGCCGCATGGCGTTCGTACTTAAATATGGAACTAACCATTCCAATTTTCGCTGTCTCTTATACACATCTCCGAGCCCACGAGACC
+
BBCCAFCCCCBCGGGGGGGGGFGHHHHGGHHGHGHEGHGGGHGAFGGEFGEFGGGHHFHHHHHHGHHHHFGGGGHHGGGGGGHHHHHHGHHHHHGFFHGHHHGHHHHHHHHHHGGGGGGHHFHHHHGHGHEHHHGDC@DCDGHGGGGGGF
@M02034:409:000000000-BFKT7:1:2105:28460:12863 1:N:0:32
AAAGTCGAGGTGCCTAAAGTGGCAACCCAGACTGGGAATAATGTTGGTGGTGTAGAGCTTCCTGTAGCCGCATGGCGTTCGTACTTAAATATGGAACTAACCATTCCAATTTTCGCTGTCTCTTATACACATCTCCGAGCCCACGTGACC
+
BBBBBFAA@BBBGGB5GGGGFAFHHHHFGAEFH32FFBGE5DDD5B2FE2ECAFG5FHEGAGGHFED5BECEEGFEEBEEEGBFGHHDEG4F@D3@FCGFFFFGDFHGFHGFHFEGG?E34FFGHGBBFFF?1BDD/<DC?EEC@//?<?
@M02034:409:000000000-BFKT7:1:2105:25840:12865 1:N:0:32
AAAGTCGAGGTGCCTAAAGTGGCAACCCAGACTCTTCCTCATGTTGGTGGTGTAGAGCTTCCTGTAGCCGCATGGCGTTCGTACTTAAATATGGAACTAACCATTCCAATTTTCGCTGTCTCTTATACACATCTCCGAGCCCACGAGACC
+
BBBBBFBBBDABGGGGGFGFGGGHHGHGGHHGHHHHFFGGFGEFGHHFEFEGGBF5DDGHFHHGGFFGDFEEFGG1FEEFFEEHHHHHHHGGHHFBGGHFF1DGHHHFBGGHF4E?FE/BDGGHBBGFGEGFHHH2C/CDGGHGGCDDGG
@M02034:409:000000000-BFKT7:1:2105:9321:12866 1:N:0:32
AAAGTCGAGGTGCCTAAAGTGGCAACCCAGACTCTGAAGGATGTTGGTGGTGTAGAGCTTCCTGTAGCCGCATGGCGTTCGTACTTAAATATGGAACTAACCATTCCAATTTTCGCTGTCTCTTATACAATCTCCGAGCCCACGAGACCA
+
CCCCCFCCCBBBFGGGGGGGGGGHHHHGGHHGHHHHHHGHGHHHHHHEFGFFGHHFHHHHGHHHFHHHHGGGGGHGGGGGGGHHHHGHGHHHHHGGHHHHHHGHHHGHHHHHHHGGGGGGHHHHHHHHHHHGHHHGGCDFGHGGGGGGGF
@M02034:409:000000000-BFKT7:1:2105:10147:12868 1:N:0:32
AAAGTCGAGGTGCCTAAAGTGGCAACCCAGACTTCTCCGAAGGTTGGTGGTGTAGAGCTTCCTGTAGCCGCATGGCGTTCGTACTTAAATATGGAACTAACCATTCCAATTTTCGCTGTCTCTTATACACATCTCCGAGCCCACGAGACC
+
BBBBBFBBBBBBGGGGGGGGGGGGHHHGFFAFHDBGFGEEEEFGGGGGGEGGHGHGHHHFFHHGGFGHHGGGGGHHGGGGFGFEHHHFHFHHHHEHHHGEBH3GHFHFHHGHHFEEEGGHHHHHHHGHFFHGHHHHGCCCFGHGGGGG?F
@M02034:409:000000000-BFKT7:1:2105:9505:12874 1:N:0:32
AAAGTCGAGGTGCCTAAAGTGGCAACCCAGACTAGTAAGAAGGTTGGTGGTGTAGAGCTTCCTGTAGCCGCATGGCGTTCGTACTTAAATATGGAACTAACCATTCCAATTTTCGCTGTCTCTTATACACATCTCCGAGCCCACGAGACC
+
BBCCBFBCCBAAGGGGGGGGGGGHHHHGGHHGHHHHHHHHHHGGHHGGFGEFHHHGGHHGHHHHHHGHHGGGGGHHGGGGGGFHHHEFFHHHHHFHHHGFHHDGHHGHBGHHHHGGGGGHHGHHHHHHHHFHHHHGGCGGGGHGGFGFGF
@M02034:409:000000000-BFKT7:1:2105:25240:12875 1:N:0:32
AAAGTCGAGGTGCCTAAAGTGGCAACCCAGACTC
+
CCCCCFCCCDBBGGGGGGGGGGGHHHHGGGHGHH
@M02034:409:000000000-BFKT7:1:2105:22964:12876 1:N:0:32
AAAGTCGAGGTGCCTAAAGTGGCAACCCAGACTCATAAGGCGGTTGGTGGTGTAGAGCTTCCTGTAGCCGCATGGCGTTCGTACTTAAATATGGTACTAACCATTCCAATTTTCGCTGTCTCTTATACACTTCTCCGAGCCCACGAGACC
+
BABBADABBDBBGGGGGGFGGGGHHHHGGHHGHHCHEHH3B2EEEEC111AAF3G5DGEG@FGGHFHDFFGCEGEH?FEFGA2CHHE33FEFGF4B?FEGC03BEEGBFGEGGFEGG?<FHBFH3F2F2C2@FF2@D//A?A/?/><ADA
@M02034:409:000000000-BFKT7:1:2105:8696:12876 1:N:0:32
AAAGTCGAGGTGCCTAAAGTGGCAACCCAGACTAAGAAGGATGTTGGTGGTGTAGAGCTTCCTGTAGCCGCATGGCGTTCGTACTTAAATATGGAACTAACCATTCCAATTTTCGCTGTCTCTTATACACATCTCCGAGCCCACGAGACC
+
CCCCCFBBBCCCGGGGGGGGGGGHHHHGGHHGHBHHHCH2FGHHHHHGGGEFHHHHHHHHHHHHHHHHHGGGGGHHGGGGGGHHHHHGHHHHHHHHHHHHHHHHHHHHHHHHHGGGGGGFHHHHHHHHHHHGHHHHG?GGGGHGGCGGGF
@M02034:409:000000000-BFKT7:1:2105:10837:12878 1:N:0:32
AAAGTCGAGGTGCCTAAAGTGGCAACCCAGACTCAGACGCGTGTTGGTGGTGTAGAGCTTCCTGTAGCCGCATGGCGTTCGTACTTAAATATGGAACTAACCATTCCAATTTTCGCTGTCTCTTATACACATCCGAGCCCACGAGACCAG
+
CCCCCFCCCCBCGGGGGGGGGGGHHHHGGHHGGHHHHHGGGGGGHHHGGGEFHHHHHHHHHHHHHHHHHGGGGGHHGGGGGGHHHHHHHHHHHHHHHHHGHHHHHHHHHHHHHHGGGGGHHHHHHHHFHHHHHGG?FGGGHGGGGGGGHF
@M02034:409:000000000-BFKT7:1:2105:14055:12878 1:N:0:32
AAAGTCGAGGTGCCTAAAGTGGCAACCCAGACTACGGGGTCGGTTGGTGGTGTAGAGCTTCCTGTAGCCGCATGGCGTTCGTACTTAAATATGGAACTAACCATTCCAATTTTCGCTGTCTCTTATACACATCTCCGAGCCCACGTGACC
+
BBBBBFBBBBABGGGGGGGGGGGHHGHGGHHGHHHCGGGEEEEEEGG1FDFFGFFDGFFHFGHHHGHFFGGFGGHGGFGGGE2FHHHFFHHGHGDFHHHHFEBGHHHEFHFHHFCGFGDGFFHHGHFHFB22GHHFE@DFFA/FG.<<C=
@M02034:409:000000000-BFKT7:1:2105:6833:12879 1:N:0:32
AAAGTCGAGGTGCCTAAAGTGGCAACCCAGGGGGTTGGTGGTGTAGAGCTTCCTGTAGCCGCATGGCGTTCGTACTTAAATATGGAACTAACCATTCCAATTTTCGCTGTCTCTTATACACATCTCCGAGCCCACGAGACCAGAGAGGAT
+
ABBCBFCCCBBCGGGGGGGGGGGHHHHGGHGGGGEGGGGGGEFGHHHHHHHHHHHHHHHHEGEGFHHG?EEE?FAGHHHHHHHHHGHHHGHHGHHHHGHHHHHHHGGGGGHHHHHHHHHGHHHHHHFGGGCGEHGD/@ADGHHHHHGGHC
@M02034:409:000000000-BFKT7:1:2105:6851:12881 1:N:0:32
AAAGTCGAGGTGCCTAAAGTGGCAACCCAGGGGGTTGGTGGTGTAGAGCTTCCTGTAGCCGCATGGCGTTCGTACTTAAATATGGAACTAACCATTCCAATTTTCGCTGTCTCTTATACACATCTCCGAGCCCACGAGACAAGAGAGGAT
+
AAAAADA3ADAAGGGGG446BDFBEHFEFH222EEAAEFGG?FCG5FF5EGHHFHGFHFHGGEE1FGEGGGGGHGGHG@344F4FBB?GFFFHFHHFHEFGFHHHECG?EHHHHHGHGFFHGGFHHHD/BCCFHGC/ADD0>0>C0?DFH
@M02034:409:000000000-BFKT7:1:2105:5428:12884 1:N:0:32
AAAGTCGAGGTGCCTAAAGTGGCAACCCAGACTAATCAGAATGTTGGTGGTGTAGAGCTTCCTGTAGCCGCATGGCGTTCGTACTTAAATATGGAACTAACCATTCCAATTTTCGCTGTCTCTTATACACATCTCCGAGCCCACGAGACC
+
BBAAAFAADBBBGGGGGGGGGGGHHEHGGHABFDHHHHGFHHGHHHHEFGAFHFGGHHHHHHHHGHHHHGGGGGHGGFGFGFHHHHHFHHHHHHFHGHHHHHGHHHHGHHHHHFFGGGGHHHHHHHHHFFFHHHHFGCGGGGFGGGGGGG
@M02034:409:000000000-BFKT7:1:2105:28458:12884 1:N:0:32
AAAGTCGAGGTGCCTAAAGTGGCAACCCAGACTAATG
+
A1>AA@>>1D>AGGGGGGFEDAEEGHHEA0AFA111B
@M02034:409:000000000-BFKT7:1:2105:22979:12888 1:N:0:32
AAAGTCGAGGTGCCTAAAGTGGCAACCCAGACTCATAAGTCGGTTGGTGGTGTAGAGCTTCCTGTAGCCGCATGGCGTTCGTACTTAAATATGGAACTAACCATTCCAATTTTCGCTGTCTCTTATACACATCTC
+
BBBBBFB>DDAAFGGCFCFGGGDHHFHGGHHGHGBG5DGDGE?2EFE1AEEFHFGAGFGHFCGHHEFFBEF?EDC1EEGG?EBFGGG@3FBGHE3B?GFF3?3BFGFBGFGGGBEAEE/BDGGF?DFHBC2FFGF
@M02034:409:000000000-BFKT7:1:2105:26868:12893 1:N:0:32
GCTCTTAAAGAGGAGAAAGGTCATGGTGCCGCCGGCTTCTAACTTTACTCAGTTCGTTCTCGTCGACAATGGCGGAACTGGCGACGTGACTGTCGCCCCAAGCAACCTGTCTCTTATACACATCTCCGAGCCCACGAGA
+
BBBABFFFFFFFGGGGGGGGGGHHHFGHH42A2AA2A2FGHF3DGHHHHEHFFGGEGHGGHGGGGCEAFHHE2EEGEEFGGHGCGGGGHEGFGHGAB?D/BGGEFFHGAGFHFBGGFH1<?1GBGGD<@CCGEEECDCA
@M02034:409:000000000-BFKT7:1:2105:27980:12894 1:N:0:32
AAAGTCGAGGTGCCTAAAGTGGCAACCCAGACTCAGCAGCAGGTTGGTGGTGTAGAGCTTCCTGTAGCCGCATGGCGTTCGTACTTAAATATGGAACTAACCATTCCAATTTTCGCTGTCTCTTATACACATCTCCGAGCCCACGAGACC
+
BBBBBFBBDBABGGGGGGGGGGEHHHHGGHHGHHHHHHHHHHHHFHGEFGGFFGHGHGHHHHHHGHHGHGGEFGHGGGGGGFGHHHFGHHHHHHBFGHHGHFFHHGHGFHHHHHGGGGGHHHHFHHHHHHHHHHGFG/@CCGFFD/CGGF
@M02034:409:000000000-BFKT7:1:2105:28002:12896 1:N:0:32
AAAGTCGAGGTGCCTAAAGTGGCAACCCAGAC
+
>>11>DAA@1>AFC1GGFGFFFG01AG?FHAA
@M02034:409:000000000-BFKT7:1:2105:14062:12902 1:N:0:32
AAAGTCGAGGTGCCTAAAGTGGCAACCCAGACTACGGGGTCGGTTGGTGGTGTAGAGCTTCCTGTAGCCGCATGGCGTTCGTACTTAAATATGGAACTAACCATTCCAATTTTCGCTGTCTCTTATACACATCTCCG
+
AABBAFBBBDBBGGFGCGGGGGGHHHHGGGHCGFG2EGGAEAEE1AEFF1AFFDGAE5FGBEGHHHHFFGG/EEHAEECGGEGH/GFEFHHDHGF3GHHGGE3FGGFDHHHHHFDGGDGHHFFHFH2@>FGGFHHBE
@M02034:409:000000000-BFKT7:1:2105:21597:12904 1:N:0:32
AAAGTCGAGGTGCCTAAAGTGGCAACCCAGACTAATAATACGGTTGGTGGTGTAGAGCTTCCTGTAGCCGCATGGCGTTCGTACTTAAATATGGAACTAACCATTCCAATTTTCGCTGTCTCTTATACACATCTCCGAGCCCACGAGACC
+
BBBBBFCCCCABGGGGGGGGGGGHHHHGGHHGHHHHHHHHHHGHGGGGGGGGGHHFHHHHHHHHHHHFHGGGGGHHGGGGGFHHHHGGHHGHHHHHGHHHHHHHHHHHHHHHHGGGGGGHHHHHHHHHHHHHFHHFG?DGGGHGG?CEGA
@M02034:409:000000000-BFKT7:1:2105:21070:12905 1:N:0:32
AAAGTCGAGGTGCCTAAAGTGGCAACCCAGACTTTGCCTAATGTTGGTGGTGTAGAGCTTCCTGTAGCCGCATGGCGTTCGTACTTAAATATGGAACTAACCATTCCAATTTTCGCTGTCTCTTATACACATCTACGAGCCCACGAGACC
+
CCCCCFCCCCBCGGGGGGGGGGGHHHHGGHHGHHHHFHHHFGHGHHHGGGGGHHHHHHHGHHHHHHGHHGGGGGGHGGGGGGFHHHFFHHHHHHFGHHGFHHHHHHHHHHHHHHGGGGGHHHHHHHGHHHGHHHGGAF?DGGHGGGGGGE
@M02034:409:000000000-BFKT7:1:2105:12103:12913 1:N:0:32
AAAGTCGAGGTGCCTAAAGTGGCAACCCAGACTCAGGTTTCGGTTGGTGGTGTAGAGCTTCCTGTAGCCGCATGGCGTTCGTACTTAAATATGGAACTAACCATTCCAATTTTCGCTGTCTCTTATACACATCTCCGAGCCCACGAGACC
+
AABBAFBBBBAAGGGGGGGFGGGHHHHGGHHGHHHHHGFHHGGFFGGGFGEFGHHGGHHHFHHHHHGGHGGGGGHGGGGGGGHGHHGFHGGGFHHDEGDFGFFFHHHGHHHHHHGGGGGHGFHHHHHHFHEGBGFHEB??CCHGGGGGGF
@M02034:409:000000000-BFKT7:1:2105:28285:12915 1:N:0:32
AAAGTCGAGGTGCCTAAAGTGGCAACCCAGACTCAGAATCATGTTGGTGGTGTAGAGCTTCCTGTAGCCGCATGGCGTTCGTACTTAAATATGGAACTAACCATTCCAATTTTCGCTGTCTCTTATACACATCTCCGAGCCCACGAGACC
+
BBBBBFBBBBAAGBGGGGGGGFGHHGHFGEHGHGCCFDGHHHHHHFHEFEAFHHFGHFHHHFHFHHHGHGGGGGHHEEGFGEHGHHGFHHFHHHBFGGGHHHHHFHHGHHHHHGGGGGGHHHHHHHHHGHHHGHFFGCGGGGGEGCGF?C
@M02034:409:000000000-BFKT7:1:2105:13378:12920 1:N:0:32
AAAGTCGAGGTGCCTAAAGTGGCAACCCAGACTGTGGGGGGGGTTGGTGGTGTAGAGCTTCCTGTAGCCGCATGGCGTTCGTACTTAAATATGGAACTAACCATTCCAATTTTCGCTGTCTCTTATACACATCTCCGAGCCCACGAGACC
+
CCCCCFBBCCBCGGGGGGGGGGGHHHHGGHHGHHHHHGGGGFFDFFF9AAFEABF/BBFFFFFFFFFFFFF-DFFFBFFFFDFFFFFFFFFFFFFFFFFFFFFFFFFFBFFFFFBBDDDFFFFFFFFFFFFFFFFFFBA@-EFFFFFFFE
@M02034:409:000000000-BFKT7:1:2105:23326:12921 1:N:0:32
AAAGTCGAGGTGCCTAAAGTGGCAACCCAGACTAATCATCAGGTTGGTGGTGTAGAGCTTCCTGTAGCCGCATGGCGTTCGTACTTAAATATGGAACTAACCATTCCAATTTTCGCTGTCTCTTATACACATCTCCGAGCCCACGAGACC
+
AABBBFBBBBBBFGGGGGGGGGGFHHHGGHFFGGHHHHHHHHHHGHCEFGFFFFHBGHGHHHFFGHHHHGECFGHFEGGGGEFFFHHHGGFHHGGHGFGGBFFHHHGFHHHHFHGFGGGGHHHHHFFHEHFHGHGFG/B?DFHGGCGCDF
@M02034:409:000000000-BFKT7:1:2105:25916:12922 1:N:0:32
AAAGTCGAGGTGCCTAAAGTGGCAACCCAGACTGATAGGAAGGTTGGTGGTGTAGAGCTTCCTGTAGCCGCATGGCGTTCGTACTTAAATATGGAACTAACCATTCCAATTTTCGCTGTCTCTTATACACATCTCCGAGCCCACGAGACC
+
BBBBAFBBDBAAFG5GGGGGGGGHHGFFGHHGFHHHHHHFHGGHH2EGGCEFHGHFGFHHHHHGFGFFHGGEGGHHGEGGG1FHHHFFHHFHFHGFHHHGHHFHHHHFFHHHHHFGGEEGFHHHHHHFFGHGHGHFG@FCGEHF?DCD??
@M02034:409:000000000-BFKT7:1:2105:15675:12925 1:N:0:32
AAAGTCGAGGTGCCTAAAGTGGCAACCCAGACTACTAAGAATGTTGGTGGTGTAGAGCTTCCTGTAGCCGCATGGCGTTCGTACTTAAATATGGAACTAACCATTCCAATTTTCGCTGTCTCTTATACACATCTCCGAGCCCACGAGACC
+
BBCCAFCCCCCCGGGGGGGGGGGHHHGGGHHGHHHHHHHHHHHHHHHGFGEFGFHHHHHHHHHHHHHHHGGGGGHHGGGGGGHHHHHHHHHHHHHHFHHFHHHHHHGHHHHHHFGGGGGHHGHHHHHHGHGHHHHHGCCCGGHGGGGGGG
@M02034:409:000000000-BFKT7:1:2105:17135:12926 1:N:0:32
AAAGTCGAGGTGCCTAAAGTGGCAACCCAGACTCAGAATCATGTTGGTGGTGTAGAGCTTCCTGTAGCCGCATGGCGTTCGTACTTAAATATGGAACTAACCATTCCAATTTTCGCTGTCTCTTATACACATCTCCGAGCCCACGAGACC
+
AABABFBBBBBBGGGGGGGGGGGHHHHGGHHGHHHHHBGHHHHHHHHGGGGFHHHGHHHHHHHHHHHHHGGGGGHHGGGGGGFHHHHFHHHHHHGHHHHHHHHHHHHGGHHHHHGGGGGHHGHHHHHHHHHHHHFHGDGGGGHGGGGGGG
@M02034:409:000000000-BFKT7:1:2105:8085:12926 1:N:0:32
AAAGTCGAGGTGCCTAAAGTGGCAACCCAGACTTGTAATACGGTTGGTGGTGTAGAGCTTCCTGTAGCCGCATGGCGTTCGTACTTAAATATGGAACTAACCATTCCAATTTTCGCTGTCTCTTATACACATCTCCGAGCCCACGAGACC
+
CBCCCFCCCBCCGGGGGGGGGGGHHHHGGHHGHHHHHHHHHGGHGGGGGGGFCBGAGHHHFHHHHGHGHGG@EEG1EEEGFFFHHHHFFHHHHGHHHHGFFGGHGFGFGHHHHHGGGGFHHHHHHHHHHHHHHHHHD/<CCGEGFCGGGG
@M02034:409:000000000-BFKT7:1:2105:21827:12927 1:N:0:32
AAAGTCGAGGTGCCTAAAGTGGCAACCCAGACTAATAAGCAGGTTGGTGGTGTAGAGCTTCCTGTAGCCGCATGGCGTTCGTACTTAAATATGGAACTAACCATTCCAATTTTCGCTGTCTCTTATACACATCTCCGAGCCCACGAGACC
+
BBCCCFCCCCAAGGGGGGGGGGGHHHHGGHHGHHHHHHHHHHHHGHGGGGEFGHHHHHHHHHHHHHHGHGGGGGHHGGGGGGFHHHHHHHHHHHHHHHHGHHGHHHHHHHHFHHGGGGGHHHHHFHHHHHFHHHGGDGGGGGHGGFGGGG
@M02034:409:000000000-BFKT7:1:2105:28272:12928 1:N:0:32
AAAGTCGAGGTGCCTAAAGTGGCAACCCAGACTAAGAA
+
AAA3AFABBBABGGGGGFFABEFEGFH2FGFFH3BF35
@M02034:409:000000000-BFKT7:1:2105:8017:12928 1:N:0:32
AAAGTCGAGGTGCCTAAAGTGGCAACCCAGACTCAGCCTCCGGTTGGTGGTGTAGAGCTTCCTGTAGCCGCATGGCGTTCGTACTTAAATATGGAACTAACCATTCCAATTTTCGCTGTCTCTTATACACATCTCCGAGCCCACGAGAC
+
AAAAAFAAD?>AFGGGBGFGFGGGC4BEECAECFFH3GFHHDGGGCAAFDEAGFGDHHHGH3FD5GGFHE@EGGHAEEEEEE2GHFHEHHBFFHFHFHEFEBF3GFBGHHBGFF?EF?DGDFHHFHEEFHBCG2D2E@CC?FEECFGCD
@M02034:409:000000000-BFKT7:1:2105:23303:12930 1:N:0:32
AAAGTCGAGGTGCCTAAAGTGGCAACCCAGACTTGTCCTGATGTTGGTGGTGTAGAGCTTCCTGTAGCCGCATGGCGTTCGTACTTAAATATGGAACTAACCATTCCAATTTTCGCTGTCTCTTATACACATCTCCGAGCCCACGAGACC
+
CCCCCFCCCCCCGGGGGGGGGGGHHHHGGHHGHHHHHHHHHHHHHHHFCEEFGFHFGHHHHHHHHHHFFGGEEGHGGGGGGGFHHGGDDGHFGGDFGHHHFGGHFHHFHGFHHHGGGGFGHFGHHHG?4GDGHGFGDDC/BFHGCCFGDF
@M02034:409:000000000-BFKT7:1:2105:4501:12931 1:N:0:32
AAAGTCGAGGTGCCTAAAGTGGCAACCCAGACTGCTGCTCCGGTTGGTGGTGTAGAGCTTCCTGTAGCCGCATGGCGTTCGTACTTAAATATGGAACTAACCATTCCAATTTTCGCTGTCTCTTATACACATCTCCGAGCCCACGAGACC
+
BBCCCFBCCCBBGGGGGGGGGGGHHHHGGHHGHHHHHHHHHGGGGGGAFEEFGDHDGHHHHHHHHHHFHFGFGGHFGGGGGGHHHHHHHHGHHGBFFHHHGHFHHHHEHGFGHGGAGGBGHHHHFFHGGFFHGGHFECGGFFHEC?DDGE
@M02034:409:000000000-BFKT7:1:2105:18144:12931 1:N:0:32
AAAGTCGAGGTGCCTAAAGTGGCAACCCAGACTGTTGGGCATGTTGGTGGTGTAGAGCTTCCTGTAGCCGCATGGCGTTCGTACTTAAATATGGAACTAACCATTCCAATTTTCGCTGTCTCTTATACACATCTCCGAGCCCACGAGACC
+
BBBBBFBBBBBBGGGGGGGGGGGGHHHGGHGGGFGGGHGGFHHHGHHEFCGFF3F5DB3GDGHGGFF5EEG0EFFAEE@FGE2F?EH3FGHHFH3@FGHHF03F??F4FGDHFB@AEE<FGFF443BBGFEFGFHFDCGG/FGEDGCDGA
@M02034:409:000000000-BFKT7:1:2105:5125:12939 1:N:0:32
AAAGTCGAGGTGCCTAAAGTGGCAACCCAGACTACTAATAATGTTGGTGGTGTAGAGCTTCCTGTAGCCGCATGGCGTTCGTACTTAAATATGGAACTAACCATTCCAATTTTCGCTGTCTCTTATACACATCTCCGAGCCCACGAGACC
+
ABBBAFBBBBBBGFGGGGGGGGGHHHHGDHHGHCHHHHHHHHHHHHHFFF2FHHHHHHHHHHHHHHGHHGGEGGHGGGGGGFHHHHHGHHHHHHHHHHGHHHHHHHHHHHHHHHGGGGGHHHHGHHHHHHHHHHHHGCCCCGHGGGFGDG
@M02034:409:000000000-BFKT7:1:2105:19914:12939 1:N:0:32
AAAGTCGAGGTGCCTAAAGTGGCAACCCAGACTACTAATAAGGTTGGTGGTGTAGAGCTTCCTGTAGCCGCATGGCGTTCGTACTTAAATATGGAACTAACCATTCCAATTTTCGCTGTCTCTTATACACATCTCCGAGCCCACGAGACC
+
AAABBFBBBBABGGGGGGGGGGGHHHHGGHHGHHHHHGHHHHFGHHGFFGEGHGHHHGHHHHHGHHHHHGGGGGHHGGGGGFHGHHHFHHGHHHHHHHGHHGHHHHGGHHHHHHGGGGGHHGHHHHHFFHHHHHG2ECGGGGGGGGGGGF
@M02034:409:000000000-BFKT7:1:2105:16395:12940 1:N:0:32
AAAGTCGAGGTGCCTAAAGTGGCAACCCAGACTCAGTCGATGGTTGGTGGTGTAGAGCTTCCTGTAGCCGCATGGCGTTCGTACTTAAATATGGAACTAACCATTCCAATTTTCGCTGTCTCTTATACACATCCCGAGCCCACGAGACCA
+
ABCBADAA@DBCGGGGGGGGFGGHHHHGGHHGHHHHGHGGGHGHHGGGFGEFHHHFHHHHHHHHHHHHGGGGGGHGGGGGGFHHHHHHHHHHHHGFHHGHGHGHHHGHHHGGFGGGGGGGHHHHGHHHGHBHFFHGFGGGGHGGGGGGGE
@M02034:409:000000000-BFKT7:1:2105:16051:12941 1:N:0:32
AAAGTCGAGGTGCCTAAAGTGGCAACCCAGACTGGGGGGGGGGTTGGTGGTGTAGAGCTTCCTGTAGCCGCATGGCGTTCGTACTTAAATATGGAACTAACCATTCCAATTTTCGCTGTCTCTTATACACATCTCCGAGCCCACGAGACC
+
BCCCAFCCCCBBGGGGGGGGGGGHHHHGGHHGHFHD2AEC?;B@DFFFFFAEEFFFFFFFFFFFFFFFFFFFFFFFFFFFFDFFFFFFFFFFFFFFFFFFFFFFFFFFFFFFFFFFFFFFFFFFFFFFFFFFEFBFFFFFFFFFFFFFFF
@M02034:409:000000000-BFKT7:1:2105:11459:12944 1:N:0:32
AAAGTCGAGGTGCCTAAAGTGGCAACCCAGACTAAGAATGGGGTTG
+
A1>1AFAADDA1GGFGGDFGGFFFBAFAAFHGGC1A1BFFBF/EEE
@M02034:409:000000000-BFKT7:1:2105:12025:12946 1:N:0:32
AAAGTCGAGGTGCCTAAAGTGGCAACCCAGACTACGAAGCATGTTGGTGGTGTAGAGCTTCCTGTAGCCGCATGGCGTTCGTACTTAAATATGGAACTAACCATTCCAATTTTCGCTGTCTCTTATACACATCTCCGAGCCCACGAGAC
+
AABCBFCCCCCCGGGGGGGGGGGHHHHGGHHGHHHGGHGGHHHHHHHFGGGFGHHHHHHHHHHHHHHGHGGGGGHHGGGGGGHHHHHHHHHHHHHHHHHGHHHHHHHHHHHHHHGGGGGHGHHHGHHHGHGHHHHHGFCGGGHGGGGGG
@M02034:409:000000000-BFKT7:1:2105:20365:12948 1:N:0:32
AAAGTCGAGGTGCCTAAAGTGGCAACCCAGACTCAGAGTAATGTTGGTGGTGTAGAGCTTCCTGTAGCCGCATGGCGTTCGTACTTAAATATGGAACTAACCATTCCAATTTTCGCTGTCTCTTATACACATCTCCGAGCCCACGAGACC
+
AAABADAABBABGGGGGGGGGGGHHHHGFHHGHHGGBGHHFFGHHHGEFFEFGBGFGFFHHGHHHHHHFEF0EGHHGEFGG>CGFHHFHFFHGGBFGFGHHHHHHHGDHGFHHFEEFD?FFBFHFHBFE3FFFHHED/<B?FEGGFDGFF
@M02034:409:000000000-BFKT7:1:2105:5112:12952 1:N:0:32
AAAGTCGAGGTGCCTAAAGTGGCAACCCAGACTACTAATAATGTTGGTGGTGTAGAGCTTCCTGTAGCCGCATGGCGTTCGTACTTAAATATGGAACTAACCATTCCAATTTTCGCTGTCTCTTATACACATCTCCGAGCCCACGAGACC
+
BCCCBFBCBBBBGGGGGGGGGGGHHHHGGHHGHHHHHHHHHHHHHHHGGGFFGFHHHHHHHHHHHHHHHGGGGGHHGGGGGGHHHHHHHHHHHHFHHHHHHHHHHGGHHHHHHHGGGGFFHHHHHHHHGHGHHHHHGCC?DGHGGGGGGF
@M02034:409:000000000-BFKT7:1:2105:22120:12952 1:N:0:32
AAAGTCGAGGTGCCTAAAGTGGCAACCCAGACTGTGTCGGCTGTTGGTGGTGTAGAGCTTCCTGTAGCCGCATGGCGTTCGTACTTAAATATGGAACTAACCATTCCAATTTTCGCTGTCTCTTATACACATCTCCGAGCCCACGAGACC
+
BBAABFABBBABGGGFFGGGGGGGHHHGGHHGHHHEGHGGGGGHHHHEFGAFGFGEHFHHHHHGGHHHHGGGGGHGGEGFFECHHHFFHHFHHHFGHHGHHHHHGHHGHHHHHGGGGGEGHFHGHHGGHFHHHFF??/BBFGHGGGGGGE
@M02034:409:000000000-BFKT7:1:2105:22948:12957 1:N:0:32
AAAGTCGAGGTGCCTAAAGTGGCAACCCAGACTCCTACGTGGGTTGGTGGTGTAGAGCTTCCTGTAGCCGCATGGCGTTCGTACTTAAATATGGAACTAACCATTCCAATTTTCGCTGTCTCTTATACACATCTCCGAGCCCACGAGACC
+
BBBBAFBB@DBBGGGGGBBFGGGHHHHGGGHGHHHHGHGFFFGEGGGGGGEFHHHHHFHHFHHHFHHFHGGEGGHHGGGGGEHHHHHFFGHHGHHFHHFFHHGHHGHGHHHHHHGGGGGHHHHHHHHHHGGHHHGBE@BCFGHGD?DGFE
@M02034:409:000000000-BFKT7:1:2105:23919:12959 1:N:0:32
AAAGTCGAGGTGCCTAAAGTGGCAACCCAGACTAAGGAGCGTGTTGGTGGTGTAGAGCTTCCTGTAGCCGCATGGCGTTCGTACTTAAATATGGAACTAACCATTCCAATTTTCGCTGTCTCTTATACACATCTCCGAGCCCACGAGA
+
ABAAAFBCCCBCGGGGGGGGGGGHHHHGGHHGH33BF3A22BEFHHHFEEGGGBGBFFFGFHHHHFGFGFG>EFG1EEEFEECGGGHGHHHGHF33FGHHF0?GGFHBHHGHHFFDEA?FGHGFDH3HFFGGHHG2</BCCFHGCCCG
@M02034:409:000000000-BFKT7:1:2105:9545:12959 1:N:0:32
AAAGTCGAGGTGCCTAAAGTGGCAACCCAGACTATTAATCAGGTTGGTGGTGTAGAGCTTCCTGTAGCCGCATGGCGTTCGTACTTAAATATGGAACTAACCATTCCAATTTTCGCTGTCTCTTATACACATCTCCGAGCCCACGAGACC
+
BBBCBFBBCCCCGGGGGGGGGGGHHGHGGHHGHHHHHHHHHGHHGHGGGGEFHFHHHHHHHGHHHHHHHGGGGGHHGGGGGGGHHHHHHHHGGHHHHFHHHHHHHHHHHHHHHHGGGGGGHHHHHHHHHHBGHHGGGDGGGGEGCADDDC
@M02034:409:000000000-BFKT7:1:2105:13355:12964 1:N:0:32
AAAGTCGAGGTGCCTAAAGTGGCAACCCAGACTACTACTACGGTTGGTGGTGTAGAGCTTCCTGTAGCCGCATGGCGTTCGTACTTAAATATGGAACTAACCATTCCAATTTTCGCTGTCTCTTATACACATCTCCGAGCCCACGAGACC
+
BBCCCFCCCBACGGGGGGGGGGGHHHHGGHHGHHHHHHHHHGGHGGGGGGGGHHHHHHHHHHHHHHHHHGGGGGHHGGGGGGHHHHHFHHHHHHHHHHHHHHHHHHHHHHHHHHGGGGFFHGHHHHHHHGHHHFHHGGGGGGHGGGGGGG
@M02034:409:000000000-BFKT7:1:2105:18665:12971 1:N:0:32
AAAGTCGAGGTGCCTAAAGTGGCAACCCAGACTCAGAAGAATGTTGGTGGTGTAGAGCTTCCTGTAGCCGCATGGCGTTCGTACTTAAATATGGAACTAACCATTCCAATTTTCGCTGTCTCTTATACACATCTCCGAGCCCACGAGACC
+
BBBABFBBBBBAGGGGGGGGGGGHGHHGGHHGHHHHHHHHHHHHHHHGGGAFHHHHHHHHHHHHHHHHHGGGGGHHGGGGGGFHHHHEGGGHHHHFHHGFHHHHHHHHHHHHHHGGGGGHHGHHHHHHHGHHHHHFFCGCGFFGFGFFGC
@M02034:409:000000000-BFKT7:1:2105:9929:12975 1:N:0:32
AAAGTCGAGGTGCCTAAAGTGGCAACCCAGACTCAGAAGAATGTTGGTGGTGTAGAGCTTCCTGTAGCCGCATGGCGTTCGTACTTAAATATGGAACTAACCATTCCAATTTTCGCTGTCTCTTATACACATCTCCGAGCCCACGAGACC
+
BBBBAFBBBBBBGGGGGGGGGGGHHGHGGHHGHHHHHHHHHHHHHHHGGGGFHHHHHHHHHGHHHHHHHGGGGGHHGGGGGGFHHHHHHHHHHHHGHHGGHHHHHHGHHHHHHHGGGGGGHGHHHHHHHHFHHHHHGCGGGGGGGCGGGF
@M02034:409:000000000-BFKT7:1:2105:2026:12975 1:N:0:32
AAAGTCGAGGTGCCTAAAGTGGCAACCCAGACTGCGAATCAGGTTGGTGGTGTAGAGCTTCCTGTAGCCGCATGGCGTTCGTACTTAAATATGGAACTAACCATTCCAATTTTCGCTGTCTCTTATACACATCTCCGAGCCCACGAGACC
+
A3ABADAABDABFGGFCFFGGGGFHHGGGHHGHHGEAEEGHHGHHGGGGGGGHHHFHHHHHHHHHHHGHGGGGGHHGGGGGEGHHHHHHHHHHHFGHGFHHHGHFHHGGGHHHHGGGCEGHHHGHHGHGCDHHHGDE</<CGHGGC@GCF
@M02034:409:000000000-BFKT7:1:2105:25770:12976 1:N:0:32
AAAGTCGAGGTGCCTAAAGTGGCAACCCAGACTGCGAGTGGTGTTGGTGGTGTAGAGCTTCCTGTAGCCGCATGGCGTTCGTACTTAAATATGGAACTAACCATTCCAATTTTCGCTGTCTCTTATACACATCTCCGAGCCCACGAGACC
+
BBCCBFCCCCCCGGGGGGGGGGGHHHHGGHHGHGFE?2A22FFHGHHGGGGFGHHGGFHHHHHHHHHHHGGGGGHHGGGGGGHHHHHHHHHHHHHGHHHHHHGHHHHHHHHHHHGGGGGHHHHHHHGHGHHHHHHFGCGGGGHGGCFGG<
@M02034:409:000000000-BFKT7:1:2105:18075:12976 1:N:0:32
AAAGTCGAGGTGCCTAAAGTGGCAACCCAGACTGAGAATAAGGTTGGTGGTGTAGAGCTTCCTGTAGCCGCATGGCGTTCGTACTTAAATATGGAACTAACCATTCCAATTTTCGCTGTCTCTTATACACATCTCCGAGCCCACGAGACC
+
AABBBFBBDBAAGGGGGGGGFCFGHHHGGHCGHHBF5AFDAGFHGHGFGGEFGFGEHFHHHFHHHHHGHGGGGGHFGEEFEE?GFGGGGFFGFB@GGHBHHHHHHHHGGGHHHGEGEGEGHHHHHHHHHFHHFFFFD?DGCFHGGGCFDF
@M02034:409:000000000-BFKT7:1:2105:28348:12977 1:N:0:32
AAAGTCGAGGTGCCTAAAGTGGCAACCCAGACTCAGAATCGTGTTGGTGGTGTAGAGCTTCCTGTAGCCGCATGGCGTTCGTACTTAAATATGGAACTAACCATTCCAATTTTCGCTGTCTCTTATACACATCTCCGAGCCCACGAGACC
+
CCCCCFCCCBBCGGGGGGGGGGGHHHHGGHHFH33BFFGGGGGHFHEFAEFFA3G5DB3FAGGHFFB5BBE0EEG1EBEEEE?GGHHDFGHHGF33FGHH303BGFHBFF3GH4>/E?<3??FFBE3BFFHHHHHBC/BCG?/F@?@ADC
@M02034:409:000000000-BFKT7:1:2105:15865:12979 1:N:0:32
AAAGTCGAGGTGCCTAAAGTGGCAACCCAGACTAATAATAAGGTTGGTGGTGTAGAGCTTCCTGTAGCCGCATGGCGTTCGTACTTAAATATGGAACTAACCATTCCAATTTTCGCTGTCTCTTATACACATCTCCGAGCCCACGAGACC
+
AABBAFBBBBABGGGGGGGGGGGHHHGGGGGGHHHHHGHHHHHHHHGGFGEFHHHGGFHHHHHHGGHGHEGGGGHGGGGGGGHGHHGHHHHHHHHHHHHHHGHGHGHGHHHHHHGGGGGHHGHHHHGFFHFHHHGEDCFCGGHGDCFGGF
@M02034:409:000000000-BFKT7:1:2105:4392:12980 1:N:0:32
AAAGTCGAGGTGCCTAAAGTGGCAACCCAGACTAG
+
AAAAAFAADD>ACFDFGGGDG10CC0GA0AFC11A
@M02034:409:000000000-BFKT7:1:2105:27501:12980 1:N:0:32
AAAGTCGAGGTGCCTAAAGTGGCAACCCAGACTCATCCGACGGTTGGTGGTGTAGAGCTTCCTGTAGCCGCATGGCGTTCGTACTTAAATATGGAACTAACCATTCCAAATTTTCGCTGTCTCTTATACACATCTCCGAGCCCACGAGAC
+
AABBAFBADDABGGGGGGGGGGGGFHHGGHHEHHHHFHGGCEEEGGGEFEAFGHHGGGHHHHHGFGGDFEFGGGHFEEFFEAGHFHGHHHHHGHFFFGFGFHFHBGHFFFGHHH3BAAFFFHGFHFFG2@<FG2G2FEGDCCGHGGGGGD
@M02034:409:000000000-BFKT7:1:2105:27173:12982 1:N:0:32
AAAGTCGAGGTGCCTAAAGTGGCAACCCAGACTGTGTCGTCGGTTGGTGGTGTAGAGCTTCCTGTAGCCGCATGGCGTTCGTACTTAAATATGGAACTAACCATTCCAATTTTCGCTGTCTCTTATACACATCTCCGAGCCCACGAGACC
+
BBBBBFBBABAAFFDFFGGBDDEGGGHGGGFCGBFDHFGGDECGGCGEFFAFGDFBG5FGG3GF@FGFGE@@EEHGEEEFE>EEEG4BGGGHHFDEFFFF?CDGHHHFFGGHHD/?BDCBFHGGHFHBGGGHHHHEB/DC<FGFC@@<AF
@M02034:409:000000000-BFKT7:1:2105:4155:12986 1:N:0:32
AAAGTCGAGGTGCCTAAAGTGGCAACCCAGACTAATCAGACTGTTGGTGGGGTAGGGCTTCCTGTAGCCG
+
AAAAAFAAD?AA11G1FGGB1B0BAFF0F0AFE11FBFF111BFGFFEFA/AE/B/A0BEH1FE1G2@1>
@M02034:409:000000000-BFKT7:1:2105:21233:12987 1:N:0:32
AAAGTCGAGGTGCCTAAAGTGGCAACCCAGACTAATAATTCGGTTGGTGGTGTAGAGCTTCCTGTAGCCGCATGGCGTTCGTACTTAAATATGGAACTAACCATTCCAATTTTCGCTG
+
A?A33DA?DBAABFGDF4EGGFG44FGFGGGGHCHGHGFGHGF2AEGEFAAFGFHGHEHHGFHHDGFFHFEGDGHGGGGGGGEFHH4F@F4GFHHBF3BB3GFHHHHHHHBHH4E/EE
@M02034:409:000000000-BFKT7:1:2105:2190:12988 1:N:0:32
AAAGTCGAGGTGCCTAAAGTGGCAACCCAGACTGCGTCTCGTGTTGGTGGTGTAGAGCTTCCTGTAGCCGCATGGCGTTCGTACTTAAATATGGAACTAACCATTCCAATTTTCGCTGTCTCTTATACACATCTCCGAGCCCACGAGAC
+
BBBBBFBBBBBBGFGGGGGGGGGHGHHG2FGGGHFGGGGCFEGHHHGEFGGGHGGFHFHHHGHHHHHHHGGGGGHHGGGGGEEHHHHHHHFHHHFFFHHHHHDHHHHFHHHHHHGDGGGGHHGHGHGGHHFHHHGFDCGGGAHFGCCGG
@M02034:409:000000000-BFKT7:1:2105:27485:12989 1:N:0:32
AAAGTCGAGGTGCCTAAAGTGGCAACCCAGACTCATCCGACGGTTGGTGGTGTAGAGCTTCCTGTAGCCGCATGGCGTTCGTACTTAAATATGGAACTAACCATTCCAAATTTTCGCTGTCTCTTATACACATCTCCGAGCCCACGAGAC
+
ABBBADAABDAAGGGG4FGGFGGFHGHGGGGGHHHHHGGGGGGGGGGFGGEFGHGGHHFGHHHFFFHGHGGGGFHGGGGGGGFHHFHHFGFGHGFFFGFBFGGGGHFFFBFGHHHCD/EEEHHEG>F>FFCGGHFGHGCCFGEGFG?@EG
@M02034:409:000000000-BFKT7:1:2105:23787:12994 1:N:0:32
AAAGTCGAGGTGCCTAAAGTGGCAACCCAGACTCCTACGTCGGTTGGTGGTGTAGAGCTTCCTGTAGCCGCATGGCGTTCGTACTTAAATATGGAACTAACCATTCCAATTCGCTGTCTCTTATACACATCTCCGAGCCCACGAGACCAG
+
BBCCCFCCCCCCGGGGGGGGGGGHHHHGGHHGHHHHHHGGHGGEFGGFFGEFHHHHHHHHHHHHHHHGHGGGGGHHFFGGFFHHHHHHHHHHHHHHHHHGHHHHHHHHHHHHGGGCCHHHHHGHGHGHGHHHHGGCGFGGGGGGGFGGHH
@M02034:409:000000000-BFKT7:1:2105:2050:13003 1:N:0:32
AAAGTCGAGGTGCCTAAAGTGGCAACCCAGACTAATAATAAGGTTGGTGGTGTAGAGCTTCCTGTAGCCGCATGGCGTTCGTACTTAAATATGGAACTAACCATTCCAATTTTCGCTGTCTCTTATACACATCTCCGAGCCCACGAGACC
+
BBBBBBAADDB?GGGFFFBGGGFGFHFFGHHGGDGHBFGHF5AFG2EEF?EFHGHFHHHHFHHHHEHFHEEFFEHHGGGFGGEGHHHHBGHHHFF3CGHHFGEGHHH4GGHHGGEGGEE3B?FGFBGF3FGHGHH2E/DGGGHGGC/<AC
@M02034:409:000000000-BFKT7:1:2105:8271:13004 1:N:0:32
AAAGTCGAGGTGCCTAAAGTGGCAACCCAGACT
+
AAA@AF?A@D1AFFGFGGG3FFFFHHHGGFCFB
@M02034:409:000000000-BFKT7:1:2105:20528:13006 1:N:0:32
AAAGTCGAGGTGCCTAAAGTGGCAACCCAGACTTCTTCTTGTGTTGGTGGTGTAGAGCTTCCTGTAGCCGCATGGCGTTCGTACTTAAATATGGAACTAACCATTCCAATTTTCGCTGTCTCTTATACACATCTCCGAGCCCACGAGAC
+
CCCCBFBCCCCCGGGGGGGGGGGGHHHGGHHGHGGHHHHBGHHHFHHEFCGFGFG5D53FAGFGHFHFFGG?FGHAEEGFEE2GFFFB3FHFFH3BFGHHB1BFFEGDFGGHHFEGGF<GGHGFFHDGFFDFFFF2A?@D@AGGG/ADG
@M02034:409:000000000-BFKT7:1:2105:24563:13008 1:N:0:32
AAAGTCGAGGTGCCTAAAGTGGCAACCCAGACTCAGAAGAATGTTGGTGGTGTAGAGCTTCCTGTAGCCGCATGGCGTTCGTACTTAAATATGGAACTAACCATTCCAATTTTCGCTGTCTCTTATACACATCCCGAGCCCACGAGACCA
+
AAABAFBBBBBBGGGGGGGFGGGHHHHGGHHGHGHHHHHHHHHHHHHGGGGGHHHGHHHHHHHHHHHHHGGGGGHHGGGGGGHHHHHHHHHHHHFHHHGHHHHHHHHHHHHHHHGGGGGHHHHHHHHHHFGHHHHGGGGFGHGGGGGGGF
@M02034:409:000000000-BFKT7:1:2105:19695:13010 1:N:0:32
AAAGTCGAGGTGCCTAAAGTGGCAACCCAGACTTATGGGGCGGTTGGTGGTGTAGAGCTTCCTGTAGCCGCATGGCGTTCGTACTTAAATATGGAACTAACCATTCCAATTTTCGCTGTCTTTTT
+
BBBBBFBBBBABGGGGGGGGGGGHHHHGGGHGHFFHFCE220AEEEE1FEEFGFHBGFHHHHHHHHHHHGGGGGHGGEGGGFHHHHFFHFFHGHDGHHGFHHHHHHHGHGHHHGGGGGCGHBG1?
@M02034:409:000000000-BFKT7:1:2105:20548:13014 1:N:0:32
AAAGTCGAGGTGCCTAAAGTGGCAACCCAGACTTCTTCTTGTGTTGGTGGTGTAGAGCTTCCTGTAGCCGCATGGCGTTCGTACTTAAATATGGAACTAACCATTCCAATTTTCGCTGTCTCTTATACACATCTCCGAGCCCACGAGACC
+
AAAABFBBBBBBGGGGG4GGGFGHCAEEGHHGHCEBGFGHGGFGHHGEFG1EFEBAGBHGFGHFFGDGHEGCDDH1FGCGGAGGGGFBDG4EFB@3@GFFFFGFHGFFGHHHGGEGGGEHHFFF4FGFEFDCGHHEA/BCDEGFCCCGGE
@M02034:409:000000000-BFKT7:1:2105:26997:13016 1:N:0:32
AAAGTCGAGGTGCCTAAAGTGGCAACCCAGACTTCGAAGGTGGTTGGTGGGGTAGAGCTTCCTGTAGCCGCATGGCGTTCGTACTTAAATATGGAACTAACCATTCCAATTTTCGCTGTCTCTTATACACATCTCCGAGCCCACGAGACC
+
BBBBAFABDBBBGGGGGGGGGGGHGGFGFHHGHHHGGHGECGGGGGEAFE0AEAEFGGFHHFHHHHHHGGGGFEHFEGFEFEHEGHHEHHFGGHHHBGGHHGFHHHHHFGGHH4ED?FF2FDGHFHHE2@2FGHHFDCCGFGHGGGGDC<
@M02034:409:000000000-BFKT7:1:2105:21744:13016 1:N:0:32
AAAGTCGAGGTGCCTAAAGTGGCAACCCAGACTGGGGGTCTGGTTGGTGGTGTAGAGCTTCCTGTAGCCGCATGGCGTTCGTACTTAAATATGGAACTAACCATTCCAATTTTCGCTGTCTCTTATACACATCTCCGAGCCCACGAGACC
+
CCCCBFBACCBBGGGGGGGGGGGHHHHGGHHGHHHHGGGGHHHHHGGEGGEFHHHHHHHHHHHHHHHHHGGGGGHFGGGGGFFHHHHGHHHHHHFDGFHHHHFHHHGGHHHHHHGGGGGGHHHHGHHHGGHHGGGFECGGGGHGGDGGGG
@M02034:409:000000000-BFKT7:1:2105:26074:13017 1:N:0:32
AAAGTCGAGGTGCCTAAAGTGGCAACCCAGCCT
+
AA11>B>A@DA@GGGDGFGDDBF0BEFEGH0EF
@M02034:409:000000000-BFKT7:1:2105:7302:13018 1:N:0:32
AAAGTCGAGGTGCCTAAAGTGGCAACCCAGACTAGTCGTGAGGTTGGTGGTGTAGAGCTTCCTGTAGCCGCATGGCGTTCGTACTTAAATATGGAACTAACCATTCCAATTTTCGCTGTCTCTTATACACATCTCCGAGCCCACGAGACC
+
AABBAFBBBBABGFG5GGGGGGGFHHHGGGHGHHHHHGGGCGGHHHGGFGEFHHHHHGHHHHHHHHHHHGGGGGHHGGGGGGFHHHHGHHHHHHHHHHFHHHHHHHGHHHHHHHGGGGGGHGHHHHHHHHGHHHHHGGGGGGHGGGGGDF
@M02034:409:000000000-BFKT7:1:2105:9784:13022 1:N:0:32
AAAGTCGAGGTGCCTAAAGTGGCAACCCAGACTCAGTCTACTGTTGGTGGTGTAGAGCTTCCTGTAGCCGCATGGCGTTCGTACTTAAATA
+
CCCCCFBCBCCCGGGGGGGGGGGHHHHGGHHGHH3F5DG55F35DGGAA2EEA3G5AF3F5FFFD5F5DEE0EEC1>?0EEE2?CFHB3BG
@M02034:409:000000000-BFKT7:1:2105:21107:13025 1:N:0:32
AAAGTCGAGGTGCCTAAAGTGGCAACCCAGACTAAGAATAATGTTGGTGGTGTAGAGCTTCCTGTAGCCGCATGGCGTTCGTACTTAAATATGGAACTAACCATTCCAATTTTCGCTGTCTCTTATACACTTCTCCGAGCCCACGAGACC
+
BBBBBFBBDBBAGGGGGGGGGGGHHHHGGHHGHH3FFGGFFGGGGHEEFGGFEFGAGHHHHHHHGHHFHGGEGGFFGGGGGGFGHGGEFGGGHHFDEHH3FHHHHHH44BFHHFGGGEEDDHHGFH4FEF3B?GDDG<@@BF/F<<@/CF
@M02034:409:000000000-BFKT7:1:2105:10609:13028 1:N:0:32
AAAGTCGAGGTGCCTAAAGTGGCAACCCAGACTCCGAATCCTGTTGGTGGTGTAGAGCTTCCTGTAGCCGCATGGCGTTCGTACTTAAATATGGAACTAACCATTCCAATTTTCGCTGTCTCTTATACACATCTCCGAGCCCACGAGACC
+
BBBBBFABDBBBGGGGGGGGGGGHHHHGGHHGH33B2BFAAAFGHHHGGGGGAFHHHHHHHHHHHHHHHGGGGGHHGGGGGGHHHHHFHHHHHHHHHHHHHHHHHHHHHHHHHHGGGGGGHGHHHHHHHHHHHHHFFCGGGGHGGGGGGG
@M02034:409:000000000-BFKT7:1:2105:25986:13029 1:N:0:32
AAAGTCGAGGTGCCTACAGTGGCAACCCAGACTACGTCGCCGGTTGGTGGTGTAGAGCTTCCTGTAGCCGCATGGCGTTCGTACTTAAATATGGAACTAACCATTACAATTTTCGCTGTCTCTTATACACATCTACGAGCACACGAGA
+
ABBBAF?ADBBBCGGG4BFGGGFCCGFGGHHFHHCEAFEA2EEEEEGGGGGGHFE5FDHHBGHH5BF53E?@EEFFE?E1EEEF?BG33FFGGH33?GBFGFFG34BDBB3FDDDADGA@BDGFFHFF>CGB<F1???/</<0<<>-<
@M02034:409:000000000-BFKT7:1:2105:24984:13030 1:N:0:32
AAAGTCGAGGTGCCTAAAGTGGCAACCCAGACTACGAGGGCTGTTGGTGGTGTAGAGCTTCCTGTAGCCGCATGGCGTTCGTACTTAAATATGGAACTAACCATTCCAATTTTCGCTGTCTCTTATACACATCTCCGAGCCCACGAGACC
+
B?ABBFBBBBBBGFGGGGGGGGCHHHHGGEHGHHG?GGGGGHGHGHGEFDGFGHHEHHHHFFHHHHHBGGGCGGHFGEGGGGGHHHHGFHHHHEGBGHHFFHHHHGGHFGFHHFECGGDFHHHHHHHFGHFHHGGF?<@C/FGGG@CGGE
@M02034:409:000000000-BFKT7:1:2105:20776:13032 1:N:0:32
AAAGTCGAGGTGCCTAAAGTGGCAACCCAGACTAATAAGAATGTTGGTGGTGTAGAGCTTCCTGTAGCCGCATGGCGTTCGTACTTAAATATGGAACTAACCATTCCAATTTTCGCTGTCTCTTATACACATCTCCGAGCCCACGAGACC
+
AABBAFCBCCCCGGGGGGGGGFGHHGHGGHHGHHHHHHHHHGHHHHHEFGEFHHHHHHHHHHHHHHHHGGGGGGHHGGGGGGHHHHHHHHHHHHFHHHHHHHHHHHGHHHHHHHGGGGGGHGHHHHGHHHHHFFGHGCGFFFHGGGGGGF
@M02034:409:000000000-BFKT7:1:2105:8917:13036 1:N:0:32
AAAGTCGAGGTGCCTAAAGTGGCAACCCAGACTGGGTGTGGGGTTGGTGGTGTAGAGCTTCCTGTAGCCGCATGGCGTTCGTACTTAAATATGGAACTAACCATTCCAATTTTCGCTGTCTCTTATACACATCTCCGAGCCCACGAGAC
+
AAAA>5AA@D24AGF54FGDGGGFH4BAEGDDFFHHAB2AAEGEAEGAFA1BAFGBGBGEGFGHFGFFHGG/1BFFEEEEFECGGHF33FDDDH3?3CFBC0DGFEEHGHHGFFC//AA1D2DFGHB2>F1FHF1<C/DA<<CF?-A.A
@M02034:409:000000000-BFKT7:1:2105:21280:13038 1:N:0:32
AAAGTCGAGGTGCCTAAAGTGGCAACCCAGACTAAGCATAATGTTGGTGGTGTAGAGCTTCCTGTAGCCGCATGGCGTTCGTACTTAAATATGGAACTAACCATTCCAATTTTCGCTGTCTCTTATACACATCTCCGAGCCCACGAGACC
+
B@BAAFBBBBBBGGGGGGGGGGEGHHHGFCFFHHHHGHHHHHHHHHHGFGEFHHGFHGGHHGHHHHHGHGGGGGHHGGGGGGFHHHGGHHHHHHHHGHGFFHHFHHHFHHHEHFGGGGGFHHHFFFHFHGFHGFF2CBCDCGCFG/@GCF
@M02034:409:000000000-BFKT7:1:2105:13347:13039 1:N:0:32
AAAGTCGAGGTGCCTAAAGTGGCAACCCAGACTACTGGGACGGTTGGTGGTGTAGAGCTTCCTGTAGCCGCATGGCGTTCGTACTTAAATATGGAACTAACCATTCCAATTTTCGCTGTCTCTTATACACATCTCCGAGTCCACGAGACC
+
AAAAAFAA?AAB4FBBGFGDGGGHGEHGFHH2GHGGHHHFHGGEF?AEGEEFFFHFHEHFBBGGBGHHHGEGGGHGEECFEF1GHFEGFHFGEHFHHHEGHFFGHHEB4GHHGFCAEGGBGGFHBGFGBGFGBFBFA>D/01FHFCC/A<
@M02034:409:000000000-BFKT7:1:2105:16187:13041 1:N:0:32
AAAGTCGAGGTGCCTAAAGTGGCAACCCAGACTAAGGAGAATGTTGGTGGTGTAGAGCTTCCTGTAGCCGCATGGCGTTCGTACTTAAATATGGAACTAACCATTCCAATTTTCGCTGCTCTTATACACATCTCCGAGCCCACGAGACCA
+
CBCCCFCCCCBCGGGGGGGGGGGFHHHGGHHGFFHGHACA2FGHH5AEGDGGHDG5DAFGDFHFFAA5AEF0EEG1@1EEE?2FCFGGDDGGHH33FFHHFE?G3FGDFGBHFB/<EEGHHHHGHBFGHFFHHHHGFGCCCHEFCGDGGG
@M02034:409:000000000-BFKT7:1:2105:13913:13041 1:N:0:32
AAAGTCGAGGTGCCTAAAGTGGCAACCCAGACTGATAATAAGGTTGGTGGTGTAGAGCTTCCTGTAGCCGCATGGCGTTCGTACTTAAATATGGAACTAACCATTCCAATTTTCGCTGTCTCTTATACACATCTCCGAGCCCACGAGACC
+
CCCCCFCCCCBBGGGDGGGGGGGHHHHGGHHGHHHHHHHHHHHHHHGGGGAFGHHGHHHHHHHHHHHHHGGGGGHHGGGGGGHHHHHHHHGHHHHHHHGHHHGHHHGHHHHHHHGGGGGGHHHHHHHHGHHHHHHGFDGGGGHGGGGGDC
@M02034:409:000000000-BFKT7:1:2105:13171:13044 1:N:0:32
AAAGTCGAGGTGCCTAAAGTGGCAACCCAGACTGCGTCTGGTGTTGGTGGTGTAGAGCTTCCTGTAGCCGCATGGCGTTCGTACTTAAATATGGAACTAACCATTCCAATTTTCGCTGTCTCTTATACACATCTCCGAGCCCACGAGAC
+
BCCDBFBBCCCCGGGGGGGGGGGHHHHGGHHGG3GFAAAFCEFGGHHGGGGFHHHFHHHHHHHHHHHHHGGGGGHHGGGGGGHHHHHHHHHHHHHHHHGHGHHHHHGHHHHHHHGGGGGHGHHHHHGHHHHHHHHGGFGGGGHGGGFGG
@M02034:409:000000000-BFKT7:1:2105:26062:13046 1:N:0:32
AAAGTCGAGGTGCCTAAAGTGGCAACCCAGACTAAGAATGATGTTGGTGGTGTAGAGCTTCCTGTAGCCGCATGGCGTTCGTACTTAAATATGGAACTAACCATTCCAATTTTCGCTGTCTCTTATACACATCTCCGAGCCCACGAGACC
+
AABBAFAADBBBGGGDAGGGGGGHHHHGGFAGHHHHFHHHHHHFGHEFGGGGHGHHHHHHGHHHGGHHHGGEGGGGGEGEGEFGGHHHHHFHHGHFHHHFFF3GHHHFHHHHFGGFFGEFHHFFHHFFFFFHBFFB/@CCGGHG?@?DGE
@M02034:409:000000000-BFKT7:1:2105:20764:13046 1:N:0:32
AAAGTCGAGGTGCCTAAAGTGGCAACCCAGACTAATAAGAATGTTGGTGGTGTAGAGCTTCCTGTAGCCGCATGGCGTTCGTACTTAAATATGGAACTAACCATTCCAATTTTCGCTGTCTCTTATACACATCTCCG
+
AAABAFAABBBBGGGGGGGFGGGHHEHGGFGGHGGHGHHHHHHHGHHEFGAFGHHGHEHHHHHHFGFFGECGEGFHEFGGFGEHGHHFHHHFHFDGHGHHHEFHEHFHHHGHG4EE/EFFHHHG44EHFHBF2GD2?
@M02034:409:000000000-BFKT7:1:2105:13342:13057 1:N:0:32
AAAGTCGAGGTGCCTAAAGTGGCAACCCAGACTACTGGGACGGTTGGTGGTGTAGAGCTTCCTGTAGCCGCATGGCGTTCGTACTTAAATATGGAACTAACCATTCCAATTTTCGCTGTCTCTTATACACATCTCCGAGCCCACGAGAC
+
ABCCAFBCCCCCGGGGGGGGGGGHHHHGGHHGHFCGHBGH2EGEFGGGGGGGHHHGHHHHHHHHHHHHHGGGGGHHGGGGGFGHHHHGHHHHHHFHGHHGHHHHHHHHHHHHHHGGGGGHHGHHHHGHHHFHHHHHG?DGGGHGGGGGG
@M02034:409:000000000-BFKT7:1:2105:6228:13064 1:N:0:32
AAAGTCGAGGTGCCTAAAGTGGCAACCCAGACTCAGAATGCTGTTGGTGGTGTAGAGCTTCCTGTAGCCGCATGGCGTTCGTACTTAAATATGGAACTAACCATTCCAATTTTCGCTGTCTCTTATACACATCTCCGAGCCCACGAGACC
+
BBBBBBAABDAAGFGGGGGGGFGHFHHGFHHGHGHGBHHHHHHHHFHEFGEFHGHGHHHHGHHHHHHGHGGEEFHHGGGGFEGHHHHGHHFHHHGGHHHGHHHHGHHHHHHHHGGGGGFFHGHFFHFHGHFHHHHFG/DDGEGGGGGGGE
@M02034:409:000000000-BFKT7:1:2105:7359:13064 1:N:0:32
AAAGTCGAGGTGCCTAAAGTGGCAACCCAGACTAAGAATAATGTTGGTGGTGTAGAGCTTCCTGTAGCCGCATGGCGTTC
+
BBBABFBBDBABGGGDFFG6FGFHHHHGGHHGGC33FFBA5DEGFHA2AAE1A3F555AA5FGFE555BEG0EEF1>>EE
@M02034:409:000000000-BFKT7:1:2105:2231:13064 1:N:0:32
AAAGTCGAGGTGCCTAAAGTGGCAACCCAGACTACGCATCATGGTG
+
BBBBAFBBBBBBGGGGGGGGGGGFHHHGGHHGG33A22BA3FG35B
@M02034:409:000000000-BFKT7:1:2105:14464:13070 1:N:0:32
AAAGTCGAGGTGCCTAAAGTGGCAACCCAGACTGGGGGGGGTGTTGGTGGTGTAGAGCTTCCTGTAGCCGCATGGCGTTCGTACTTAAATATGGAACTAACCATTCCAATTTTCGCTGTCTCTTATACACATCTCCGAGCCCACGAGACC
+
BBBBAFBBBBBBGGGGGGGFGGGHGHHGGHHGHHHGGGGGFFFFFFFDFFDEFFFFFFFFFFFFFFFFFFFDFFFFFFFFFAFFFFFFFFFFFFFFFFFFFFFFFFFFFFFFFEFFFFDFFFFFFFFFFFFFFFFFD@FFFFFFFFFDD?
@M02034:409:000000000-BFKT7:1:2105:3377:13074 1:N:0:32
AAAGTCGAGGTGCCTAAAGTGGCAACCCAGACTAATAAGCAGGTTGGTGGTGTAGAGCTTCCTGTAGCCGCATGGCGTTCGTACTTAAATATGGAACTAACCATTCCAATTTTCGCTGTCTCTTATACACATCTCCGAGCCCACGAGACC
+
ABCCAFBBCCBBGGGGGGGGGFGHHHHGGHHGHHHHHHHHHHHEDGGEGGFFHHHHHHGHHHHHHGHHHGGGGGHHGGGGGEHHHHHHHHHHHHHGFHHHHHGHHHHHHHHHHHGGGGFHHGHGHHHGGHGHHHHHGBCGCFHGGCDGGF
@M02034:409:000000000-BFKT7:1:2105:14944:13075 1:N:0:32
AAAGTCGAGGTGCCTAAAGTGGCAACCCAGACTGCTGCTAAGGTTGGTGGTGTAGAGCTTCCTGTAGCCGCATGGCGTTCGTACTTAAATATGGAACTAACCATTCCAATTTTCGCTGTCTCTTATACACATCTCCGAGCCCACGAGACC
+
CCCCCFCBBBBBGGGGGGGGGGGHGHHGGHHGHHGHHHHHHHHHGFEEFGFGHEHBHHHHFHHHGHGFFGG?EEHCEEGGGEFHHHHHHHHHHGBFFHHHHHHHHHFBEHHHD4>FGGGHHHGBBHHGDFGGHHH2C/@CCGHGCGGCGF
@M02034:409:000000000-BFKT7:1:2105:5860:13093 1:N:0:32
AAAGTCGAGGTGCCTAAAGTGGCAACCCAGACTGTTCCTCATGTTGGTGGTGTAGAGCTTCCTGTAGCCGCATGGCGTTCGTACTTAAATATGGAACTAACCATTCCAATTTTCGCTGTCTCTTATACACATCTCCGAGCCCACGAGACC
+
BBBBBFBBBBABGGGGGGGGGFDFFCFEFDHGFHHHHHHGHHHHHGHEFE2FHFHEHHHHHGHGHHHHHEE?EGHHGEGFGECCFGGGHDFHHHBBFGFGGHGHHHHFDFGHGEEGGGFHHHGGFH4FHFHHGGHFF?CG@GH//@CDFG
@M02034:409:000000000-BFKT7:1:2105:11574:13104 1:N:0:32
AAAGTCGAGGTGCCTAAAGTGGCAACCCAGACTCGTAAGCAGGTTGGTGGTGTAGAGCTTCCTGTAGCCGCATGGCGTTCGTACTTAAATATGGAACTAACCATTCCAATTTTCGCTGTCTCTTATACACATCTCCGAGCCCACGAGACC
+
BBBBBFBBBBBBGGGFGGGGGGGHGHHGGGHGHHGHGHHHDGHHGHCEECGFHHHBGHGHGFHHHHHGHGFGGGGHGGGGGGFHGHF3GGFHHHFHHHHHHHHHHHGHGHHHHH@FGFGEHHHHHHGGDFFGHHGBFC?DGFHEGCGGGG
@M02034:409:000000000-BFKT7:1:2105:22894:13108 1:N:0:32
AAAGTCGAGGTGCCTAAAGTGGCAACCCAGACTCATAAGCAGGTTGGTGGTGTAGAGCTTCCTGTAGCCGCATGGCGTTCGTACTTAAATATGGAACTAACCATTCCAATTTTCGCTGTCTCTTATACACATCTCCGAGCCCACGAGACC
+
AAABBFBABBABGGGGGGGGGFGGHHHGGHGGHHHHHHHHHHHFHHGGEGEFHHH5GHHHFFGGHHGGHGGGGGHHGGGGGGHHHHGGHHFHHHHGGHGGHHHHHHHFHHHHHHGFGGGHHGHHFF?FBFFHHFDGGCGCGFHGGGCADF
@M02034:409:000000000-BFKT7:1:2105:6370:13112 1:N:0:32
AAAGTCGAGGTGCCTAAAGTGGCAACCCAGACTGCTCAGCGGGTTGGTGGTGTAGAGCTTCCTGTAGCCGCATGGCGTTCGTACTTAAATATGGAACTAACCATTCCAATTTTCGCTGTCTCTTATACACATCTCCGAGCCCACGAGACC
+
CCCCCFABCBBBGGGFGGGGGGGHHHHGGGHGGHHHHHHHGGGGGGGGGGEFHHHFGHHHHHHHGHHHHFGGGGHHGGGGGFHHHFFFHHGHHHFGHHHGHHHHHHGHHHHHHHGGGGGHHGHHHHHHGHBHFHHHGCGGCEHGGCFGGC
@M02034:409:000000000-BFKT7:1:2105:22311:13114 1:N:0:32
AAAGTCGAGGTGCCTAAAGTGGCAACCCAGACTACGAATCGTGTTGGTGGTGTAGAGCTTCCTGTAGCCGCATGG
+
CCCCCFCCCCCCGGGGGGGGGGGHHHHGGHHGHB3EE2FAGFGHAG21A1EEF3D5A5BB5BF555A53AE0B1?
@M02034:409:000000000-BFKT7:1:2105:8603:13116 1:N:0:32
AAAGTCGAGGTGCCTAAAGTGGCAACCCAGACTACTAATCATGTTGGTGGTGTAGAGCTTCCTGTAGCCGCATGGCGTTCGTACTTAAATATGGAACTAACCATTCCAATTTTCGCTGTCTCTTATACACATCCCCGAGCCCACGAGAC
+
AAAAAFBBDDAAFGGGGGGGGGGHHHHGGGGGFGFHHGHHHHHHHFGEFGFFGGGFHGHHHEHGGHHHHGGGGGHFGEGEEEBGEHGBHHHGHGFFGFGHHHHHHHGFFGGGHGGGGGAGGHHHGHBFFHFBGFEFGFGFGGHGGD@EG
@M02034:409:000000000-BFKT7:1:2105:5710:13116 1:N:0:32
AAAGTCGAGGTGCCTAAAGTGGCAACCCAGACTTGGTCGGGGGTTGGTGGTGTAGAGCTTCCTGTAGCCGCATGGCGTTCGTACTTAAATATGGAACTAACCATTCCAATTTTCGCTGTCTCTTATACACATCTCCGAGCCCACGAGACC
+
CBCCCFCBCCCCGGGGGGGGGGGHHHHGGHHGGHHHHHGGGGGEGGGGFG>FHHHHHHHHHHHHGHHHHGGGGGHHGGGGGGHHHHHHHHHHHHHHHHHHHHHHHHHHFGHHHHGGGGGHHHHHGHHHHHGHGHHHGCGGGGHGGFGDEE
@M02034:409:000000000-BFKT7:1:2105:8620:13118 1:N:0:32
AAAGTCGAGGTGCCTAAAGTGGCAACCCAGACTACTAATCATGTTGGTGGTGTAGAGCTTCCTGTAGCCGCATGGCGTTCGTACTTAAATATGGAACTAACCATTCCAATTTTCGCTGTCTCTTATACACATCCCCGAGCCCACGAGACC
+
AAABAFAABBABGGGGCFFGGGFHHHHGGHHGHHGHHGFF5BGHHHHGGGGGHHHHHHHHHHHHHHHHHGGEGGHHGGGGGGHHHHHHHHHHHHEFHHFFGHGHHHHHHHHHHHGGGGGGHHHHHHGHFGFHH2FFGCFFGGHGGCDDFF
@M02034:409:000000000-BFKT7:1:2105:13093:13134 1:N:0:32
AAAGTCGAGGTGCCTAAAGTGGCAACCCAGACTAAGAATCAGGTTGGTGGTGTAGAGCTTCCTGTAGCCGCATGGCGTTCGTACTTAAATATGGAACTAACCATTCCAATTTTCG
+
>3AA>5A33DAAGGFGCBFDFFGBHEF2BFF2BGFHBHHGFFFHFHGEEGG1FFFDFFHFBEHGBGGFHGG?EEAEEEE1EEGGFGHBBG4FDFB3@FBEHAFGHHFD4F3?DBE
@M02034:409:000000000-BFKT7:1:2105:13996:13136 1:N:0:32
AAAGTCGAGGTGCCTAAAGTGGCAACCCAGACTGGGAAGATGGTTGGTGGTGTAGAGCTTCCTGTAGCCGCATGGCGTTCGTACTTAAATATGGAACTAACCATTCCAATTTTCGCTGTCTCTTATACACATCTCCGAGCCCACGAGAC
+
BBBCCFCCB@BBGGGGGGGGGGGHHHHGGHHGHHHHHHGFFGGHGGGEFGAFGHHGHHHHHHHHHHHHHGGGGGHHGGGGGGHHHHHGHGHHHHGHGHHHHHHHHHHHHHHHHHGGGGGHHHHHHHHHHHGHHHHHGCGGGGHGCGGGG
@M02034:409:000000000-BFKT7:1:2105:13067:13136 1:N:0:32
AAAGTCGAGGTGCCTAAAGTGGCAACCCAGACTAAGAATCAGGTTGGTGGTGTAGAGCTTCCTGTAGCCGCATGGCGTTCGTACTTAAATATGGAACTAACCATTCCAATTTTCGCTGTCTCTTATACACATCTCCGAGCCCACGAGACC
+
BBBBBFBBBBABGGGGGGGGGGGHHHHGGHHGHHHHHHHHHGHHGHGEGGEFHFHHHHHHHHHHHHHHHGCEGFHHGFGGGGGHHHHFGHHHHHFFHHHHHHHHHFHHHHHHHHGGGGFFHHHHHHHHHGGGHHHFECGGGGHGGGGGGG
@M02034:409:000000000-BFKT7:1:2105:21325:13138 1:N:0:32
AAAGTCGAGGTGCCTAAAGTGGCAACCCAGACTCAGACGCCGGTTG
+
BBBBBFBBBDABGGGGGGGGGGGHHHHGGGH23AF333A222EEEE
@M02034:409:000000000-BFKT7:1:2105:21305:13142 1:N:0:32
AAAGTCGAGGTGCCTAAAGTGGCAACCCAGACTCAGACGCCGGTTGGTGGTGTAGAGCTTCCTGTAGCCCCATGGCGTTCGTACTTAAATATGGAACTAACCATTCCAATTTTCGCTGTCTCTTATACACATCTCCGAGCCCACGAGACC
+
AABBAFBBDDAAGGGGGGGGGGGHHHHGGGHFHHHHHHGGGGCFFGGEGGEGHHHFHHGHHHHHGHHHHHGGGFGGGGEFGFHHHHHFGHGHFFFGHHHGHHGHHHHGGHHHHDFGGGDFHGGHGFGFHHBHHHHGDBFFCGHGC@?ADF
@M02034:409:000000000-BFKT7:1:2105:4811:13145 1:N:0:32
AAAGTCGAGGTGCCTAAAGTGGCAACCCAGACTTTTGGTTCGGTTGGTGGTGTAGAGCTTCCTGTAGCCGCATGGCGTTCGTACTTAAATATGGAACTAACCATTCCAATTTTCGCTGTTCTTATACACATCTCCGAGCCCACGAGACCA
+
CCCCBFCBBBABGGGGGGGGGGGHHHHGGHHGHHHHHGHHHGGGGGGGFGEFGFHFGGHHBFHHHFHFEFGEGGHAEGGGF>FGFGHHFGFGGHBFHHFHFFBGGFHFHGHHHFEFGGGHHHHHHHHHHHHHHHHGFGCCGAGD@DGGGG
@M02034:409:000000000-BFKT7:1:2105:18540:13147 1:N:0:32
AAAGTCGAGGTGCCTAAAGTGGCAACCCAGACTAAGGAGGGGGTTGGTGGTGTAGAGCTTCCTGTAGCCGCATGGCGTTCGTACTTAAATATGGTACTAACCTTTCCAATTTTCGCTGTC
+
CCCCCFBCCBCBGGGGGGGGGGGHHHHGGHHGH333F32EE2EEE?0EC1E??BF5@5BF5FF3B444@1E/EEC1>?EF/>2??FG33?F4B?44BBGF303D?3F3BDBFF3/?A//@
@M02034:409:000000000-BFKT7:1:2105:27037:13148 1:N:0:32
AAAGTCGAGGTGCCTAAAGTGGCAACCCAGACTAATAATAAGGTTGGTGGTGTAGAGCTTCCTGTAGCCGCATGGCGTTCGTACTTAAATATGGAACTAACCATTCCAATTTTCGCTGTCTCTTATACACATCTCCGAGCCCACGAGACC
+
A>AA>FBBBBBBGGGGC4FGGGGHHGAEGHHDHHHGHHHGGFF5GHGEFEBFGGHFGGHHHHHGGHHFGEEGGGHHGGGGGGHHGHHFFGGHHH3DFGGFE1FFGHFFHHHHHGGAGGEFGFHHGHBGB1?GFHF1?<CBGAFEDCGCDC
@M02034:409:000000000-BFKT7:1:2105:23524:13148 1:N:0:32
AAAGTCGAGGTGCCTAAAGTGGCAACCCAGACTTCGAAGAAGGTTGGTGGTGTAGAGCTTCCTGTAGCCGCATGGCGTTCGTACTTAAATATGGAACTAACCATTCCAATTTTCGCTGTCTCTTATACACATCTCCGAGCCCACGAGACC
+
CDDDCFCCCCCCGGGGGGGGGGGHHHHGGHHGHHFFHHGGGHHHHHGGGDGFGFHDGGHHHHHGHGFBFFG?EGF1EGGGGEFEGHHFBGHFHF3BGGHHHGBGFHFFHHHHFBEEFEEGHHHFFHFGHHB2FGGBB//<CGHFGCC/DF
@M02034:409:000000000-BFKT7:1:2105:19326:13151 1:N:0:32
AAAGTCGAGGTGCCTAAAGTGGCAACCCAGACTAAGAATACTGTTGGTGGTGTAGAGCTTCCTGTAGCCGCATGGCGTTCGTACTTAAATATGGAACTAACCATTCCAATTTTCGCTGTCTCTTATACACATCTCCGAGCCCACGAGACC
+
CCCCCFCCCCCCGGGGGGGGGGGHHHHGGHHGHHHHHHHHHHHHHHHGFGEFHHHHHHHHHHHHHHHHHGGGGGHHGGGGGGHHHHHHHHHHHFHFHHFHHHGHHHHHHHHHHHGGGGGFHEHHHHHHHHGHGHHFFGGGGGHGGGGCDC
@M02034:409:000000000-BFKT7:1:2105:23507:13156 1:N:0:32
AAAGTCGAGGTGCCTAAAGTGGCAACCCAGACTTCGAAGAAGGTTGGTGGTGTAGAGCTTCCTGTAGCCGCATGGCGTTCGTACTTAAATATGGAACTAACCATTCCAATTTTCGCTGTCTCTTATACACATCTCCG
+
BBBAADAADDBAGFGFGGGGGGGHHGHGGHH2FFGAGHFE33BGGHGEA1EFFFF5F5DFFBBGBDFFFEGCEEH?E?E1AE2GE4E3GDFFF333BFFB303?BDGB4FGHHD/FFEEHHEFB3GE332BFFHH2A
@M02034:409:000000000-BFKT7:1:2105:18017:13158 1:N:0:32
AAAGTCGAGGTGCCTAAAGTGGCAACCCAGACTAAGAATCAGGTTGGTGGTGTAGTGCTTCCTGTAGCCGCATGGTGTTCGTTCTTAAATATGGAACTA
+
AAABAFAADDAAFGGGGFGBEGFGHFFGGHHCHD3B3BFE533GDFAAA2EF13DA355D5B55B5AA31A0B>15@B1D>13B?BG43B@4@333B3@
@M02034:409:000000000-BFKT7:1:2105:6214:13160 1:N:0:32
AAAGTCGAGGTGCCTAAAGTGGCAACCCAGACTCTGACTCAGGTTGGTGGTGTAGAGCTTCCTGTAGCCGCATGGCGTTCGTACTTAAATATGGAACTAACCATTCCAATTTTCGCTGTCTCTTATACACATCTCCGAGCCCACGAG
+
BBBBBFBBDBBBGGGGGGGGGGGHGHHGGHGEGFGHFHHHBHHHHHGEFEGGEDG5FFHHFHHHHFHFGGG@EGGCEEGGGGHHHHH3GGHHHHBFHHGHGFBGHHHFBGHHHGGGGGFFHHGGFHGGHGBHHHHEF@CG/FFFG/<
@M02034:409:000000000-BFKT7:1:2105:27323:13169 1:N:0:32
AAAGTCGAGGTGCCTAAAGTGGCAACCCAGACTAGTAATAATGTTGGTGGTGTAGAGCTTCCTGTAGCCGCATGGCGTTCGTACTTAAATATGGAACTAACCATTCCAATTTTCGCTGTCTCTTATACACATCTCCGAGCCCACGAGAC
+
BBBAAFAADDA?BGGGGGGFF4FGFGA2AFACGFFDFEB5GEFHHBAAFABBFBE5GBFGGBGAFGFHHGCEEEG1EEE?EEFAEGGFHEDFF33BFGDEGHFFHHHEBG3GD4E/EE?DGHGFGGHEFGEFHHF1?/<>//FCCGCAD
@M02034:409:000000000-BFKT7:1:2105:11462:13170 1:N:0:32
AAAGTCGAGGTGCCTAAAGTGGCAACCCAGACTACTAATCCTGTTGGTGGTGTAGAGCTTCCTGTAGCCGCATGGCGTTCGTACTTAAATATGGAACTAACCATTCCAATTTTCGCTGTCTCTTATACACATCTCCGAGCCCACGAGAC
+
AABBBFBBBBBAGGGGFGGGGGGHHGHGGHGGHHHHGHHHHGHHHHFGG2EGFGHBFHHHGGHHHGHGGGFAEGH1>EEEEA2FGGH33BGGHHB3FGHHC13BGFFBGGHHHF@FG?EFGHHHFH?FGF2GHHHDD/<@CECFCCC/E
@M02034:409:000000000-BFKT7:1:2105:2723:13171 1:N:0:32
AAAGTCGAGGTGCCTAAAGTGGCAACCCAGACTTTTCTTCATGTTGGTGGTGTAGAGCTTCCTGTAGCCGCATGGCGTTCGTACTTAAATATGGAACTAACCATTCCAATTTTCGCTGTCTCTTATACACATCTCCGAGCCCACGAGACC
+
BBBBBFABBBBBGGGGGFGGGGGHHHHGGHHGHHHHHHHHHGHHHFHGEAEFGDHDEDDGBGHHGFFAFEEEEGF1>EFGGB?GGHFFFHHFHF3@GHHHFG3FGGFBGGBHG4EGG?<BFFGFFFHHHFHHHHHFE/<BDFGFG@DDDC
@M02034:409:000000000-BFKT7:1:2105:26578:13181 1:N:0:32
AAAGTCGAGGTGCCTAAAGTGGCAACCCAGACTCAGAAGGATGTTGGTGGTGTAGAGCTTCCTGTAGCCGCATGGCGTTCGTACTTAAATATGGAACTAACCATTCCAATTTTCGCTGTCTCTTATACACATCTCCGAGCCCACGAGACC
+
CCCCCFBBBCCCGGGGGGGGGGGHHHHGGHGGHFFB3F3G2FGHFFGGAAEFG3G55AGGBGFFGDG5DEF0EEC1??EFF12F1FHGGGG4F@33BGHH3B3FFBH4BFEHGB/EE</BFBFGFG4FD?D2FGG2A/>DDGHGC/<AE?
@M02034:409:000000000-BFKT7:1:2105:5094:13181 1:N:0:32
AAAGTCGAGGTGCCTAAAGTGGCAACCCAGACTAATAAGAATGTTGGTGGTGTAGAGCTTCCTGTAGCCGCATGGCGTTCGTACTTAAATATGGAACTAACCATTCCAATTTTCGCTGTCTCTTATACACATCTCCGAGCCCACGAGACC
+
AABBBFBBBBBBGGGGFGGGGGGHFGHGGHHGHHHHHHHHHHHHHHHEFEAFHHHGGHHHFHHHHHHHHGGGGGHFGGGGGGHHHHHEHHHHHHHHGFFFHHGHHHHGHHHHHHGDGGEHHFHHHGHHFBDHHGHHGGGGGGHGGGGGDC
@M02034:409:000000000-BFKT7:1:2105:7957:13188 1:N:0:32
AAAGTCGAGGTGCCTAAAGTGGCAACCCAGACTCCGCCGTCGGTTGGTGGTGTAGAGCTTCCTGTAGCCGCATGGCGTTCGTACTTAAATATGGAACTAACCATTCCAATTTTCGCTGTCTCTTATACACATCTCCGAGCCCACGAGACC
+
B@BABFBBBBBBGGGGGGGGGGGHHHHGGHHGHHGGGGGEGGGGGGGGFGEFGHHFGHHHHHHHHGHHHGGCEGHHFEGGGGHHHHGGHHHHHHHHGHHHHHHHHHGHGHHHHFGGGGDFHHHHHHHGFHHHGHHHGCFGFGHGGGGFGE
@M02034:409:000000000-BFKT7:1:2105:23510:13205 1:N:0:32
AAAGTCGAGGTGCCTAAAGTGGCAACCCAGACTAAT
+
AAB?AFBA?DABGGGGFGCGFGGHGHHGGDHGH335
@M02034:409:000000000-BFKT7:1:2105:22900:13207 1:N:0:32
AAAGTCGAGGTGCCTAAAGTGGCAACCCAGACTGTTCAGGGTGTTGGTGGTGTAGAGCTTCCTGTAGCCGCATGGCGTTCGTACTTAAATATGGAACTAACCATTCCAATTTTCGCTGTCTCTTATACACATCTCCGAGCCCACAAGACC
+
AABBBFBABBBBFGGGFGGGGGGHGHGGGHGGHHHHGGHGFHGGFEGGGFFFHFHDGHHHHHHHHHHHHGGGGGHHGGGGGGHHHHFDGHGFHH3FBGEGFHHHHHFHBGHGHFGGGGGHHHHHHHEHGHHHFFFDE/<BFFHGGEHHGH
@M02034:409:000000000-BFKT7:1:2105:3416:13212 1:N:0:32
AAAGTCGAGGTGCCTAAAGTGGCAACCCAGACTAAGGCGTCGGTTGGTGGTGTAGAGCTTCCTGTAGCCGCATGGCGTTCGTACTTAAATATGGAACTAACCATTCCAATTTTCGCTGTCTCTTATACACATCTCCGAGCCCACGAG
+
AAAA>DAA?AAAGGGFGGGFGGGFHFHGGHGGH3BGHGG222AAAEE1A1BFF3A5FFDGBGD@FBG5FEF>E?G1@1>FE?2FCGFGF4??FF33?GGF??BGGEGEFFHGH3B/?C/BGGGHBGHHHFFFFBGFG/AD<CC/<-@
@M02034:409:000000000-BFKT7:1:2105:23530:13214 1:N:0:32
AAAGTCGAGGTGCCTAAAGTGGCAACCCAGACTAATAAGCAGGTTGGTGGTGTAGAGCTTCCTGTAGCCGCATGGCGTTCGTACTTAAATATGGAACTAACCATTCCAATTTTCGCTGTCTCTTATACACATCTCCGAGCCCACGAGACC
+
BBCCAFBBCCCCGGGGGGGGGGGGHHHGGHHGHHFHHHGFHHHGHHGEFEEGHGHHHHGHHHHHFGHHHGGGGGHHGGGGGGHHHHGHHHHHHHHHHHHGHHHHHHGGHHHHHFGGGGGHHHHHFHGHGHGHFHGBCBCBFGHGGGGGGE
@M02034:409:000000000-BFKT7:1:2105:28145:13218 1:N:0:32
AAAGTCGAGGTGCCTAAAGTGGCAACCCAGACTCATATGCGTGTTGGTGGTGTAGAGCTTCCTGTAGCCGCATGGCGTTCGTACTTAAATATGGAACTAACCATTCCAATTTTCGCTGTCTCTTATACACATCTCCGAGCCCAC
+
AAA>ADAADDAABFGG1FFGGGFBFGHGF0GFHHHHHHGHGGFGHACEGGAFGHHHHGHHHGHHHHGHHGGGGGHHGEEGGGHHHHGHEG2EGHGFHGEGHHHHGFFHDHGHHGGGGGCFHHGFDGGFFFHHHGFHCCCGG//?
@M02034:409:000000000-BFKT7:1:2105:21284:13221 1:N:0:32
AAAGTCGAGGTGCCTAAAGTGGCAACCCAGACTCATCAGAATGTTGGTGGTGTAGAGCTTCCTGTAGCCGCATGGCGTTCGTACTTAAATATGGAACTAACCATTCCAATTTTCGCTGTCTCTTATACACATCTCCGAGCCCACGAGACC
+
BBBBBFBABBABGGGGGGGGGGGHHHHGGHHGHHHHHHHHHGHHHHHGGGEFHHHHGHHHHHHHHGHHHGGGGGHGGGGGGGHHHHHFHHHHHHHGGHGHHHGHHHHHHHHHHHGGGGGGHGHHHHFFFHHHHHHFFCCCGGHGFDGGDC
@M02034:409:000000000-BFKT7:1:2105:27787:13224 1:N:0:32
AAAGTCGAGGTGCCTAAAGTGGCAACCCAGACTGTGGGTACGGTTGGTGGTGTAGAGCTTCCTGTAGCCGCATGGCGTTCGTACTTAAATATGGAACTAACCATTCCAATTTTCGCTGTCTCTTATACACATCTCCGAGCCCACGAGACC
+
AAABAFBBBDAAG4FGGGGGFDACFGFFAAGFFHHGGCEHHEGHGACAFA1FGFEFFFGHHHHGGHHH3FEGEGHHCEEFEEGHGHFFHHHHHHHHHHFFHHHHHHFFGGHHHGGEGGFHHHGHFHHHHGHHHHGF?>BCGGGGGGCGGF
@M02034:409:000000000-BFKT7:1:2105:22915:13225 1:N:0:32
AAAGTCGAGGTGCCTAAAGTGGCAACCCAGACTGTTCAGGGTGTTGGTGGTGTAGAGCTTCCTGTAGCCGCATGGCGTTCGTACTTAAATATGGAACTAACCATTCCAATTTTCGCTGTCTCTTATACACATCTCCGAGCCCACAAGACC
+
BAABAFBABBBAGGGGGGGGGGFGHHHGGHHGHHHHHHHHHHFEEHEEFEEFHHHHHHHHHHHHGHHFFGG?EEACFFEGGGHHHHHHHGHHGH3DFHGGFHEGDGGHHHHHHHGGCFGE4GGHBG3DDGBGFHDDE</<@FEFFCF0FG
@M02034:409:000000000-BFKT7:1:2105:23521:13229 1:N:0:32
AAAGTCGAGGTGCCTAAAGTGGCAACCCAGACTAATAAGCAGGTTGGTGGTGTAGAGCTTCCTGTAGCCGCATGGCGTTCGTACTTAAATATGGAACTAACCATTCCAATTTTCGCTGTCTCTTATACACATCTCC
+
>AAA3B>>3@AAGGGBGFGGCGGHHHHFCACFF3FFBGHHF32BEC?A2AA1GGG5DGFFHGGHH5GHFGEE?>FGGGGGGEFHEHHGFFGGHB3B@FD33B3BGFFGFDHHH4@EF/EFFHHHFFBD2B11FG1D
@M02034:409:000000000-BFKT7:1:2105:16662:13230 1:N:0:32
AAAGTCGAGGTGCCTAAAGTGGCAACCCAGACTTGTGGTCAGGTTGGTGGTGTAGAGCTTCCTGTAGCCGCATGGCGTTCGTACTTAAATATGGAACTAACCATTCCAATTTTCGCTGTCTCTATACACATCTCC
+
CCCCBFCCCCCCGGGGGFGGGGGHHHHGGHHGH53D32FGB2FGGGGGGGGFHHHHHHHHHHHHHHHHHGGGGGHHGGGGGGHHHHHHHHHHHHHGGHHHHHGHGHGHHHHHHHGGGGGHHHH4E3DBCDG2?3D
@M02034:409:000000000-BFKT7:1:2105:24889:13237 1:N:0:32
AAAGTCGAGGTGCCTAAAGTGGCAACCCAGACTACGAAGAAGGTTGGTGGTGTAGAGCTTCCTGTAGCCGCATGGCGTTCGTACTTAAATATGGAACTAACCATTCCAATTTTCGCTGTCTCTTATACACATCTCCGAGCCCACGAGACC
+
CBBCBFABBCCCGGGGGGGGGGGHHHHGGGHGHHHGGHGGFHHHGHGGGGGGHHHFHHHGHHHHHHHHHGGGGGHHGGGGGGHHHHHGHHHHHHHGGHHCHHHHHHHHHGHHHHGGGGGHHHHHHHHHGGEHGHFGGCFFGGHGGCGGGG
@M02034:409:000000000-BFKT7:1:2105:16125:13239 1:N:0:32
AAAGTCGAGGTGCCTAAAGTGGCAACCCAGACTGGTAGGGGGGTTGGTGGTGTAGAGCTTCCTGTAGCCGCATGGCGTTCGTACTTAAATATGGAACTAACCATTCCAATTTTCGCTGTCTCTTATACACATTCCGAGCCCACGAGACCA
+
CCCCBFAA3DAAGGGGGGGGGGGHHGHGGGHGHHHDBGFGGGGEGCGGGGCCGHHDGHHHHHHHHHHHHGGGGGHHGGGGGGFHHHHGHHFFHHGHGHGFHHHHHHHGHHHHHGGGGGGGFFGGGGGGGGGGGGGGGGGGEEGCFFFFFF
@M02034:409:000000000-BFKT7:1:2105:28089:13241 1:N:0:32
AAAGTCGAGGTGCCTAAAGTGGCAACCCAGACTAATAATACGGTTGGTGGTGTAGAGCTTCCTGTAGCCGCATGGCGTTCGTACTTAAATATGGAACTAACCATTCCAATTTTCGCTGTCTCTTATACACATCTCCGAGCCCACGAGACC
+
AABBAFAADBAAFGGGFGGFGFFHHHHGGFHGFHBGHHGHHHGGFGCEFABFGHFDFFHFHFHFEGHGHFGGGGHGE1EFFEHEEHGFHGFHHHHGFGGGHAGGHHHHHGHHHFEAEGE3EFHHBGFF?FFHFHG2?>/BFGH/>AC?AF
@M02034:409:000000000-BFKT7:1:2105:14975:13244 1:N:0:32
AAAGTCGAGGTGCCTAAAGTGGCAACCCAGACTAATGAGAGGGTTGGTGGTGTAGAGCTTCCTGTAGCCGCATGGCGTTCGTACTTAAATATGGAACTAACCATTCCAATTTTCGCTGTCTCTTATACACATCTCCGAGCCCACGAGACC
+
AABAAFBABBBBGGGGGGGGGGGHHHHGGHHGHHHHHHHHHGGGHGGEFGFGHHHGGHHHHHHHHHHHHGGFGGHHGGGGGFHHHHFGHHHHHHGHHHHHHGHHHHGGHHHHHHGGGGGHHHHHHHGHFGFHHHHFE@GGGGHGGGGDFC
@M02034:409:000000000-BFKT7:1:2105:23352:13258 1:N:0:32
AAAGTCGAGGTGCCTAAAGTGGCAACCCAGACTGATAAGCCGGTTGGTGGTGTAGAGCTTCCTGTAGCCGCATGGCGTTCGTACTTAAATATGGAACTAACCATTCCAATTTTCGCTGTCTCTTATACACATCTCCGAGCCCACGAGACC
+
CCCCBFCCCCBCGGGGGGGGGGGHHHHGGHHGHGFHHHHHHGGGGGGGGGEFHHGFHHHHHHHHHHHHHGGGGGHHGGGGGGHHHHHHHHHHHHFDHHHHHHHHHHGHHHHHHHGGGGGHHHHHHHHHHHHHHHHHGDCGGGHGGGGGGF
@M02034:409:000000000-BFKT7:1:2105:28535:13262 1:N:0:32
AAAGTCGAGGTGCCTAAAGTGGCAACCCAGACTCATCCGTCGGTTGGTGGTGTAGAGCTTCCTGTAGCCGCATGGCGTTCGTACTTAAATATGGAACTAACCATTCCAATTTTCGCTGTCTCTTATACACATCTC
+
AAAAAFBCBDCBGGGGGGGGGGGGHHHGGHGGHFBG53AAEEEE1EEEFEFGHHHDA5GH5FFHHFHBBEGEEFFCEAEGG1GG1EFB3FFGHB3FFGHHCGDGFEGGBGHHHDGGGD/DHHHFDFBFFFBHC2@
@M02034:409:000000000-BFKT7:1:2105:12881:13265 1:N:0:32
AAAGTCGAGGTGCCTAAAGTGGCAACCCAGACTGCGTCTCGGGTTGGTGGTGTAGAGCTTCCTGTAGCCGCATGGCGTTCGTACTTAAATATGGAACTAACCATTCCAATTTTCGCTGTCTCTTATACACATCTCCGAGCCCACGAGACC
+
BBBBAFABDBABGGGGGGGDGFGFFEHGGHHGHHGFGGEGHGCGFF?11BEFGFFFFHHHHGHHGHHHHGC@EFHFGGGEGFFFEGHFHHHGGHFEGHHFHEFHHHHBEGHHHF?EGGAFGFGDBGGGFCBGFFHFF//B<EEGCGGFGA
@M02034:409:000000000-BFKT7:1:2105:1902:13265 1:N:0:32
AAAGTCGAGGTGCCTAAAGTGGCAACCCAGACTAGGTCTGGTGTTGGTGTTGTAGAGC
+
CCCCCFAACBCCGGGGGGGGGGGHHHHGDHAFF33B55DFGDFH2F2A22B1A5D555
@M02034:409:000000000-BFKT7:1:2105:23369:13266 1:N:0:32
AAAGTCGAGGTGCCTAAAGTGGCAACCCAGACTGATAAGCCGGTTGGTGGTGTAGAGCTTCCTGTGGCCGCAT
+
?ABBAD?ABB?AGGGGFDFEFGGHHHGGFDGDHG3FDAEG3F?22AAAC1EFCFF5AEGFBADGD3B??EE0E
@M02034:409:000000000-BFKT7:1:2105:20154:13270 1:N:0:32
AAAGTCGAGGTGCCTAAAGTGGCAACCCAGACTGGGAATCCTGTTGGTGGTGTAGAGCTTCCTGTAGCCGCATGGCGTTCGTACTTAAATATGGAACTAACCATTCCAATTTTCGCTGTCTCTTATACACATCTCCGAGCCCACGAGACC
+
AAA@AFA1A?>>11F1AFEAFGGHHGCFCAAFECHAHGH1GHHHHDF/AE/FGHFDGDGFBGFGGHGGGGGGGGFEEEEFE>FHHHHHGHHHFHFFEGHEFHHHBGFFGHHHH2EAFGEEGGGGFGDGBGFF<FDDE?CC@AFEC?@FGF
@M02034:409:000000000-BFKT7:1:2105:22806:13271 1:N:0:32
AAAGTCGAGGTGCCTAAAGTGGCAACCCAGACTGCGAATCAGGTTGGTGGTGTAGAGCTTCCTGTAGCCGCATGGCGTTCGTACTTAAATATGGAACTAACCATTCCAATTTTCGCTGTCTTTTATACACATCTCCGAGCCCACGAGACC
+
CBBCBFBCDCCCGGGGGGGGGGGHHHHGGHGGHHHGGGGGFFHHHHGEFFGGHHHGGFGHHHHHHGHGGGGEGGHHGGGGGGHHHHHFFHGHHFGGGHHHFHHHHHGHHGHHHHGGGGGHHHHHGHFGFHFHHHGDA@DGGGHGGCGGGG
@M02034:409:000000000-BFKT7:1:2105:12865:13273 1:N:0:32
AAAGTCGAGGTGCCTAAAGTGGCAACCCAGACTGCGTCTCGGGTTGGTGGTGTAGAGCTTCCTGTAGCCGCATGGCGTTCGTACTTAAATATGGAACTAACCATTCCAATTTTCGCTGTCTCTTATACACATCTCCGAGCCCACGAGACC
+
B@A@BFBBBBAAGGGGFFGGFFFHHHHGGFHGGFGGGGGHHGFHGGGEFFEFGFHFHHHHHHHHHHHHHGGFGEHGGGGGGGFHHHHGHHFGGHFGFHGFHHGHHHHHFGHHHFFEFGGHHFHHFHFHHHEGHHHHG?CCFGGECCDGGE
@M02034:409:000000000-BFKT7:1:2105:18644:13281 1:N:0:32
AAAGTCGAGGTGCCTAAAGTGGCAACCCAGACTACGCATCCTGTTGGTGGTGTAGAGCTTCCTGTAGCCGCATGGCGTTCGTACTTAAATATGGAACTAACCATTCCAATTTTCGCTGTCTCTTATACACATCTCCGAGCCCACGAGACC
+
BBABBFB@@?AAGGGGGFGDFCFHHGHFGAHGHFFGGGGGHHHHHFGGFFFGHFH5DHHGHHHHHHGHFGGEGGHGGGGGGGHHADH3DDDGHGHHFFECHAFGHGFHHHHHHGGGEGEGFDGF3GDFBF2GHGF?B//@DC/ACGGGGG
@M02034:409:000000000-BFKT7:1:2105:8275:13288 1:N:0:32
AAAGTCGAGGTGCCTAAAGTGGCAACCCAGACTAGTACTCATGTTGGTGGTGTAGAGCTTCCTGTAGCCGCATGGCGTTCGTACTTAAATATGGAACTAACCATTCCAATTTTCGCTGTCTCTTATCACATCTCCGATCCCACGAGACC
+
BBBBBDAA3DAAGGGG4GGGGGGHGHGGGGADHH35FDGHFFHHEH22BAAFGFHGHFGHGGHGGFGHHGFGGGHGGGGGGAGHGH4B3FBHB33EGGFBGFHGHHHH4FGHHF?EFGFFFHHF?434?3?BD3BD/<CAG2<>//<AF
@M02034:409:000000000-BFKT7:1:2105:2244:13290 1:N:0:32
AAAGTCGAGGTGCCTAAAGTGGCAACCCAGACTTCTGGGCGGGTTGGTGGTGTAGAGCTTCCTGTAGCCGCATGGCGTTCGTACTTAAATATGGAACTAACCATTCCAATTTTCGCTGTCTCTTATACACATCTCCGAGCCCACGAGACC
+
BCCCBFBBCBABGCGGGGGGGGFHHHHGGHHGHHHHGHHHGGGGGGGGGGGGHGHBFFHHGHHHHHHHGFFFGGHFGGGFFFGHHHFGFGHHHHBDGHGFFFHGFFFFGGHHHHGGGGCGHGGHHHB?GHHFGHHFG-CCGGHFD?-EFE
@M02034:409:000000000-BFKT7:1:2105:17688:13293 1:N:0:32
AAAGTCGAGGTGCCTAAAGTGGCAACCCAGACTTCTGGGCTGGTTGGTGGTGTAGAGCTTCCTGTAGCCGCATGGCGTTCGTACTTAAATATGGAACTAACCATTCCAATTTTCGCTGTCTCTTATACACATCTCCGAGCCCACGAGACC
+
BABBBFABBBAAGGGGGGGGGGGHFHHGGHHGHGHHHHHHHGCHHGGGGGEFGHHFHHHHHGHHHHHHHGGGGGHHGGGGGGGEFHHFGGGHHGHHHHGHHHHHHHHFHGHHHHGGGGGHHHHHHHHHFHHGHHHFGDGGCGHGGGGGGG
@M02034:409:000000000-BFKT7:1:2105:15476:13295 1:N:0:32
AAAGTCGAGGTGCCTAAAGTGGCAACCCAGACTAAGGATAATGTTGGTGGTGTAGAGCTTCCTGTAGCCGCATGGCGTTCGTACTTAAATATGGAACTAACCATTCCAATTTTCGCTGTCTCT
+
CCCCCFCCBCCBGGGGGGGGGGGHHHHGGGGA3FHHHBGGDGHHFHE2EAEEF3F5FFGF5FGBABF5FEG0EEF1>?EA1?BFEGH3DGHEFG33FGHHB?3F3?F4?FBFD4>>E/<B44D
@M02034:409:000000000-BFKT7:1:2105:5376:13296 1:N:0:32
AAAGTCGAGGTGCCTAAAGTGGCAACCCAGACTTGTAAGGGTGTTGGTGGTGTAGAGCTTCCTGTAGCCGCATGGCGTTCGTACTTAAATATGGAACTAACCATTCCAATTTTCGCTGTCTCTTATACACATCTCCGAGCCCACGAGACC
+
AABBBFBBBBBBGGGBGFGGGGGFHHHGEHHGHHHFHHHHHFFGGHHGGGBFGFHGGGHHHHHHHHHHGGGGGGHHGGGGGGHHHHHFHHHFHFHGGHHFHHGHHHGHHGHHHHGGGFEGHFHHHHGFHGFFHHFHF?C@CGHGGGCDDF
@M02034:409:000000000-BFKT7:1:2105:28579:13297 1:N:0:32
AAAGTCGAGGTGCCTAAAGTGGCAACCCAGACTAATAATAATGTTGGTGGTGTAGAGCTTCCTGTAGCCGCATGGCGTTCGTACTTAAATATGGAACTAACCATTCCAATTTTCGCTGTCTCTTATACACATCTCCGAGCCCACGAGACC
+
BBBBBFABBBBAGGGGGGGGFGFHHHGGGHHGHCGGAGG5GHHHHEHGGGGGAFG5GGAGFFHHHHF5GEECFGFFFEFGGEFHHHH@GFFFFG33FG3FFGDHGGFFGHDHHG/EFFEFHGFF4FBFGHB?GFG?B/CDFFCFDB/ACF
@M02034:409:000000000-BFKT7:1:2105:11301:13297 1:N:0:32
AAAGTCGAGGTGCCTAAAGTGGCAACCCAGACTAATGCGAAGGTTGGTGGTGTAGAGCTTCCTGTAGCCGCATGGCGTTCGTACTTAAATATGGAACTAACCATTCCAATTTTCGCTGTCTCTTATACACATCTCCG
+
BBBBBFBBBBBBGGGGGGGGGGGHHHHGGAGGHHFGHHGGCEGHGGGGGGGGHGF5GFGHHFHHHHHFFGEEFGHFGGGGGGFEGHG@FGEHHHBFCGGGFFDFHHGDDFGHHH/?EEFDFGHHDHHFDF2GHHD2B
@M02034:409:000000000-BFKT7:1:2105:28094:13298 1:N:0:32
AAAGTCGAGGTGCCTAAAGTGGCAACCCAGACTACGAGTGATGTTGGTGGTGTAGAGCTTCCTGTAGCCGCATGGCGTTCGTACTTAAATATGGAACTAACCATTCCAATTTTCGCTGTCTCTTATACACATCTCCGAGCCCACGAGACC
+
BBBBBFBADDABGGGGGGGGGGGHHHHGGGHGHG3A2BEHAFHHHHHGFAEEAEG5GFGH5GFGGFFFGFGCGGF?EEGEFACGGFGFDGGFHG3@CGHHFA3FGFGFHGHHHDE/EGE?EHFF4FBFDF2FFBD?/>B??CHGCCCAD?
@M02034:409:000000000-BFKT7:1:2105:7048:13299 1:N:0:32
AAAGTCGAGGTGCCTAAAGTGGCAACCCAGACTCATAATAAGTTTGGGGGT
+
CCCDCFCCCCBCGGGGGGGGGGGHHHHGGHHGH3FF5AFA555D5F22A0E
@M02034:409:000000000-BFKT7:1:2105:18875:13299 1:N:0:32
AAAGTCGAGGTGCCTAAAGTGGCAACCCAGACTACTCCGAAGGTTGGTGGTGTAGAGCTTCCTGTAGCCGCATGGCGTTCGTACTTAAATATGGAACTAACCATTCCAATTTTCGCTGTCTCTTATACACATCTCCGAGCCCACGAGACC
+
BBBBBFBBDDBAGGGGFGGGGGGGBAGGGHGFHGHHHHGFGGGHGBEEAEEFGGHHHHHFHHHHHHHHHGGGGGHHGGGGGG2FGHHGGH@GHHGEHFGHGHFHGHGFFGHHHHCCGDEHHGHGFGGBFFFHGHEFD@/BDECFCDFGGG
@M02034:409:000000000-BFKT7:1:2105:16680:13300 1:N:0:32
AAAGTCGAGGTGCCTAAAGTGGCAACCCAGACTGGGGGGGGTGTTG
+
DDDDDFCCCDBCGGGGGGGGGGGHHHHGGHH2GHA2E2/<DFBF.9
@M02034:409:000000000-BFKT7:1:2105:14130:13301 1:N:0:32
AAAGTCGAGGTGCCTAAAGTGGCAACCCAGACTGCTAGTGGGGTTGGTGGTGTAGAGCTTCCTGTAGCCGCATGGCGTTCGTACTTAAATATGGTACTAACCATCCAATTTTCGCTGTCTCTTATACACATCTCCGAGCC
+
BBBBAFBBBBBBGGGGGCGGFGGHGHGGGAGGHH3GFGAEHAEEE??1AAEFG3G555A35BEDFFE5DAE?EEC1>?EEE?2?1FG33BF@F344BFFH303BG0?3BFDFGE//<?GBHHH3GFD?F2?GDGHGCF@C
@M02034:409:000000000-BFKT7:1:2105:27654:13303 1:N:0:32
AAAGTCGAGGTGCCTAAAGTGGCAACCCAGACTAATATGCCTGTTGGTGGTGTAGAGCTTCCTGTAGCCGCATGGCGTTCGTACTTAAATATGGAACTAACCATTCCAATTTTCGCTGTCTCTTATACACATCTCCGAGCCCACGAGACC
+
BAAABFABBBABFFGGGGGGGBFCFHHGGHHGGHHFHHD5FGFHHFHAFEBFGFDDGFHHHFHFGFFFHGEGEFHCEEGGEEGHEGFGFGFHHFFHFHGHGHHHHHGHHHHHHFEEEGGHHHHFGEFGFFFCFHHFEBDCGGHGG?DDGG
@M02034:409:000000000-BFKT7:1:2105:23181:13304 1:N:0:32
AAAGTCGAGGTGCCTAAAGTGGCAACCCAGACTCAGAATCAGGTTGGTGGTGTAGAGCTTCCTGTAGCCGCATGGCGTTCGTACTTAAATATGGAACTAACCATTCCAATTTTCGCTGTCTCTTATACACATCTCCGAGCCCACGAGACC
+
BBBBBFBBBBBBGGGGGGGGGGFHHHHGGHHGH3AF3AE5FGBEGHGGGGGGHHHHHHHHHHHHHHHHHGGGGGHHGGGGGGHHHHHHFGHHHGFFHHHHHHHHHHHHGHHHHHGGGDEGHHHHGHGFGHFHGHHHG/FGGGHGGCGCGC
@M02034:409:000000000-BFKT7:1:2105:7444:13304 1:N:0:32
AAAGTCGAGGTGCCTAAAGTGGCAACCCAG
+
BBBBBFBBDBABGGGGGGGGGGGHFHHGGH
@M02034:409:000000000-BFKT7:1:2105:2499:13306 1:N:0:32
AAAGTCGAGGTGCCTAAAGTGGCAACCCAGACTAAGCAGAAGGTTGGTGGTGTAGAGCTTCCTGTAGCCGCATGGCGTTCGTACTTAAATATGGAACTAACCATTCCAATTTTCGCTGTCTCTTATACACATCTCCGAGCCCACGAGACC
+
CCCCCFCCCCCCGGGGGGGGGGGGHHHGGHGFHHHHHGHHHFHHHHGGGGGFHFHFGFHHHGHHHHHHHGGFGGHGGGGGGEFHHHHGFHHHHHFGHHHHHGHHHHHFHGHHHDEEGEEGHHHHHHGHHFGHHHHFG@CCFGHGGCGGGF
@M02034:409:000000000-BFKT7:1:2105:15218:13307 1:N:0:32
AAAGTCGAGGTGCCTAAAGTGGCAACCCAGACTTCGCCGACGGTTGGTGGTGTAGAGCTTCCTGTAGCCGCATGGCGTTCGTACTTAAATATGGAACTAACCATTCCAATTTTCGCTGTCTCTTATACACATCTCCGAGCCCACGAGACC
+
BBBBBFBBBDBBGGGGGGGGGGGHHHHGGHHGHHHGGGGGGGGGGGGGFFEFHHHGHHHHHHHHHHHHHGGGGGHHGGGGGGHHHHHHGHHHHHHHHHHFHHHHHHHHHHHHHHGGGGGGHGHHHHHHHHEHFGFHGFGGGGHGGGGGGG
@M02034:409:000000000-BFKT7:1:2105:10530:13308 1:N:0:32
AAAGTCGAGGTGCCTAAAGTGGCAACCCAGACTACTAATACTGTTGGTGGTGTAGAGCTTCCTGTAGCCGCATGGCGTTCGTACTTAAATATGGAACTAACCATTCCAATTTTCGCTGTCTCTTATACACATCTCCGAGCCCACGAGACC
+
AAAAAFBBDBBBGGGGGGBGGGGHHHHGGHHGHGFGC5FEGHGHHHHGGGGFHHHHHHHHHGHHHHGHHGGGGGHHGGGGGGGHHHHFHHGHHHHHHHHHHHHHHHFHHHHHHHGGGGGHHHHHHHHHHHBGBBGDF/CCFGEGGCC?EG
@M02034:409:000000000-BFKT7:1:2105:4491:13312 1:N:0:32
AAAGTCGAGGTGCCTAAAGTGGCAACCCAGACTGGGAATACTGTTGGTGGTGTAGAGCTTCCTGTAGCCGCATGGCGTTCGTACTTAAATATGGAACTAACCATTCCAATTTTCGCTGTCTCTTATACACATCTCCG
+
CCCCCFCCCBBBGGGGGGGGGGGHHHHGGHHGH32BF3B335DFGHHEFGEFHHHGHHHHHHHHEHHGHGGEGGHHGGGGGGHHHHHGHHHHHHGFHHGFHHGHHHHHHHHHHHGFGGFHHHHHGHGHH22BCF32?
@M02034:409:000000000-BFKT7:1:2105:29095:13312 1:N:0:32
AAAGTCGAGGTGCCTAAAGTGGCAAACCAGACTGTGCCG
+
AAA1AF1AD?>A1FG11FF3FFF0B0F00BCFGB1B11A
@M02034:409:000000000-BFKT7:1:2105:28092:13317 1:N:0:32
AAAGTCGAGGTGCCTAAAGTGGCAACCCAGACTACGCGTGATGTTGGTGGTGTAGAGCTTCCTGTAGCCGCATGGCGTTCGTACTTAAATATGGAACTAACCATTCCAATTTTCGCTGTCTCTTATACACATCTCCGAGCCCACGAGACC
+
AA1AAFAA@DAAGFGG1BB3B10FGHHECCHFFGFEGG?EEBFFHHEEFEEFGFHFHHEGHHHFFGHEBEECGEHFEFGEEEEGGHGHFGE2FBFGGFHHFHFGFFHHHHHFHFEGGC/1D2>GFFDGD1<GGHFHECCC@/<C@C@EFA
@M02034:409:000000000-BFKT7:1:2105:27643:13318 1:N:0:32
AAAGTCGAGGTGCCTAAAGTGGCAACCCAGACTAATATGCCTGTTGGTGGTGTAGAGCTTCCTGTAGCCGCATGGCGTTCGTACTTAAATATGGAACTAACCATTCCAATTTTCGCTGTCTCTTATACACATCTCCGAGCCCACGAGACC
+
AAAAAFBBBBBBFGFFGGGGGGGFHHGGCHHFCHHHHHGHHHHHHG2ECGAFGHHHHHHHHHHHHFHG3EGGGGHAEGGFFFGHHGEFHHGHHHGFHHHFBGHHFEFHHHHHHHGEEFFHBGHHHHDGFFFHHGGFFC@CFAHFGGGGDF
@M02034:409:000000000-BFKT7:1:2105:18895:13318 1:N:0:32
AAAGTCGAGGTGCCTAAAGTGGCAACCCAGACTCAGAAGAATGTTGGTGGTGTAGAGCTTCCTGTAGCCGCATGGCGTTCGTACTTAAATATGGAACTAACCATTCCAATTTTCG
+
A>A>A31A?D>A1E1FGGGEBD0ACAGAA00AAG1F1FCA0BADFGHFECFG/FGFBGF1E111BA2GFFGEEGFGEGGECEGAGDEGG2GGHFHHHGB1EGBFH2FFGHHHGBE
@M02034:409:000000000-BFKT7:1:2105:14134:13319 1:N:0:32
AAAGTCGAGGTGCCTAAAGTGGCAACCCAGACTGCTAGTGGGGTTGGTGGTGTAGAGCTTCCTGTAGCCGCATGGCGTTCGTACTTAAATATGGAACTAACCATCCAATTTTCGCTGTCTCTTATACACATCTCCGAGCCCACGAGACCA
+
CCCCCFCCCCCCGGGGGGGGGGGHHHHGGHHGHGGHHHHHHHGGGGGGGGEFHHHHGHGHHGHHHHHHHGGGGGHHGGGGGGFHHHGGHHGFHHHHHHFFHHHHHHHHHHHH?EFGGGFHHHHFHGHHGHHGHHHFCGGGGHGCGGGGGF
@M02034:409:000000000-BFKT7:1:2105:17952:13320 1:N:0:32
AAAGTCGAGGTGCCTAAAGTGGCAACCCAGACTTTTCAGGGGGTTGGTGGTGTAGAGCTTCCTGTAGCCGCATGGCGTTCGTACTTAAATATGGAACTAACCATTCCAATTTTCGCTGTCTCTTATACACATCTCCGAGCCCACGAGACC
+
BBBBBFBBBDBBFGGGGGGFGGGFHGHGGHGFHFGHCHHG2AAFEFFFGCEFHHHEFFHHEHHHHEHBFGG?EGGGFGGGGEHEGHH3FHGHHGGFGHHHGH3FHHHFBGHHHHGGGGGHHGHHFFFDGFBHHHHGF@DCCCCF?<<DDF
@M02034:409:000000000-BFKT7:1:2105:15683:13322 1:N:0:32
AAAGTCGAGGTGCCTAAAGTGGCAACCCAGACTAGTGGTGTTGTTGGTGGTGTAGAGCTTCCTGTAGCCGCATGGCGTTCGTACTTAAATATGGAACTAACCATTCCAATTTTCGCTGTCTCTTATACACATTCCGAGCCCACGAGACCA
+
CCCCCFCCCBBBGGGGGGGFGGGHHHHGGHHGHHHHHHHGFEHGHHHGGGGGGHHHHHHHHHHHHHHHHGGGGGHHGGGGGGCHHHHFHHHHHHHGHHGHGHHHHHHHEGHHHFGGGGGHHHHHFHHHGHHHHHHHGGGGGHGGGCGGGF
@M02034:409:000000000-BFKT7:1:2105:10734:13323 1:N:0:32
AAAGTCGAGGTGCCTAAAGTGGCAACCCAGACTAATAATAATGTTGGTGGTGTAGAGCTTCCTGTAGCCGCATGGCGTTCGTACTTAAATATGGAACTAACCATTCCAATTTTCGCTGTCTCTTATACACATCTCCGAGCCCACGAGACC
+
BBBBBFBBBBAAFGGGGGGGGGGGHHHGGEGGHHHHGHHHHGHHHHHGGGAFHFHBFFHHHFHHGHFHHGEAEGHHGGGFGFFHHHHFHHEHHFFHFGHFHGDGHHFFHGHHHGEGGFGHHHGHFHGFFFGHHHFBF@?DGGHGGGGDGC
@M02034:409:000000000-BFKT7:1:2105:19832:13324 1:N:0:32
AAAGTCGAGGTGCCTAAAGTGGCAACCCAGACTAAGTCGACGGTTGGTGGTGTAGAGCTTCCTGTAGCCGCATGGCGTTCGTACTTAAATATGGAACTAACCATTCCAATTTTCGCTGTCTCTTATACACATCTCCGAGCCCACGAGACC
+
BBBBBFBBBBBBGGGGGGGGGGGHHHHGGHHGHHHHFFFGCGGGGGGGGGEGHHHFGHHHHHHHHHHHHGGGGGHHGGGGGFHHHHHGHHHHHHHHHHHHHHHHHHHHHHHHHHGGGGGHHGHHGHHFHHGGCGHHGFCGGGHGGGGGG>
@M02034:409:000000000-BFKT7:1:2105:15210:13325 1:N:0:32
AAAGTCGAGGTGCCTAAAGTGGCAACCCAGACTTCGCCGACGGTTGGTGGTGTAGAGCTTCCTGTAGCCGCATGGCGTTCGTACTTAAATATGGAACTAACCATTCCAATTTTCGCTGTCTCTTATACACATCTCCG
+
ABBBAFAA?DBBGGGGBGGBEGEHCGAEDGHGHGHFFGCAGEGAAFFGAF1F1GHGGHGGEHHHHGHGHGGGGGHHGGGGGGHHHHFFFGGGHHDFGGBCBGBHHHHE3FFHHHGDFDGHGGFGFGHHGGHHFG11<
@M02034:409:000000000-BFKT7:1:2105:10970:13326 1:N:0:32
AAAGTCGAGGTGCCTAAAGTGGCAACCCAGACTGCTCAGAGGGTTGGTGGTGTAGAGCTTCCTGTAGCCGCATGGCGTTCGTACTTAAATATGGAACTAACCATTCCAATTTTCGCTGTCTCTTATACACATCTCCGAGCCCACGAGAC
+
CCCCCFCCBCCCGGGGGGGGGGGHHHHGGFHGHHHHFHHHHGGGHGGGGGGGHHGGHGHHHHHHHHHGFGGEGGHFGGGGGGFHHHHGFHFHHHFGHHHGGHHGHHFGHGHHHHEFGFGGHHGHGHDGF?2FGHFDB@<<@FHEDCD/A
@M02034:409:000000000-BFKT7:1:2105:18338:13328 1:N:0:32
AAAGTCGAGGTGCCTAAAGTGGCAACCAAGGCTGGGGTGG
+
BBBBBFBBBBBAGGGFGGGGGGGGHHH24A223A22AEEE
@M02034:409:000000000-BFKT7:1:2105:23467:13328 1:N:0:32
AAAGTCGAGGTGCCTAAAGTGGCAACCCAGACTAAGGATAATGTTGGTGGTGTAGAGCTTCCTGTAGCCGCATGGCGTTCGTACTTAAATATGGAACTAACCATTCCAATTTTCGCTGTCTCTTATACACATCTCCGAGCCCACGAGACC
+
AAB?AFAB?D2ACGGGGGF6FBFHHHHGGCDGFBHHHFG3EGG5DFHEE2AFFFF5FEHHFFHH5EGFHFGEFGHAGGE1EEFEGHGGDGBFGBB3CFFBEF@CFFHHHHHHH4EFEEEGEGFHFEGGE1GHFB1D/B?//FHECCGGGE
@M02034:409:000000000-BFKT7:1:2105:27339:13334 1:N:0:32
AAAGTCGAGGTGCCTAAAGTGGCAACCCAGACTGGGCGGGGGGTTGGTGGTGTAGAGCTTCCTGTAGCCGCATGGCGTTCGTACTTAAATATGGAACTAACCATTCCAATTTTCGCTGTCTCTTATACACATCTCCGAGCCCACGAGACC
+
BBCCCFCCCCBBGGGGGGGGGGGHHHHGGHHGHHHHHGGGGGG@DGGGEFDEGFHGGHHHHGHGGGHGHDGGGGGFGFGFGGGGGGGGGGGGGGFFFFFFFFFFFFFFFFFFFFFDFFD:FFFFFFFFBFFFFFFED>FAB?EFFFFD9;
@M02034:409:000000000-BFKT7:1:2105:21925:13334 1:N:0:32
AAAGTCGAGGTGCCTAAAGTGGCAACCCAGACTTGTGGGAGTGTTGGTGGTGCAGAGCTTCCTGGAGCCGCATGGCGTT
+
CCCCBFBBCCBAGGGGGGGGGGGHHHHGGHHGH53DAAE2BEGHDH2E11EE33D5A3AA5BA53AB2A>E0EEF1>>>
@M02034:409:000000000-BFKT7:1:2105:10986:13335 1:N:0:32
AAAGTCGAGGTGCCTCAAGTGGCAACCCAGA
+
A?A1>D11>AAABBG111BFGFC0B0BA00A
@M02034:409:000000000-BFKT7:1:2105:23488:13336 1:N:0:32
AAAGTCGAGGTGCCTAAAGTGGCAACCCAGACTAAGGATAATGTTGGTGGTGTAGAGCTTCCTGTAGCCGCATGGCGTTCGTACTTAAATATGGAACTAACCATTCCAATTTTCGCTGTCTCTTATACACATCTCCGAGCCCACGAGACC
+
BBBBBFBCDBABGGGGGGGGGGGHHHHGGHHGHHBFHGGFGGHHHHGEFG2FGHHFFHHHHHHHHHHDGGGGGGGGEFGGGGHGGHHGHGHHHHGFFHFFGHBGFFHHHGHHHHGGGGGHHEFHGHGHGHHHHHHHGCGG@FAFGGGGGG
@M02034:409:000000000-BFKT7:1:2105:3691:13339 1:N:0:32
AAAGTCGAGGTGCCTAAAGTGGCAACCCAGACTTCGCCTACTGTTGGTGGTGTAGAGCTTCCTGTAGCCGCATGGCGTTCGTACTTAAATATGGAACTAACCATTCCAATTTTCGCTGTCTCTTATACACATCTCCGAGCCCACGAGACC
+
CCCCCFCCCCBBGGGGGGGGGGGHHHHGGGGGHGHGGGGGHHHHHHHGFGGFHHHHHHHHHHHGHHHHHGGCFGHHGGGGGGGHHHFGHHHHHHHHHHHGHHHHHHGHHHHHHGGGGGGHHHHHHHHHGHHHHHHEG@GGGEHGGCDDGC
@M02034:409:000000000-BFKT7:1:2105:21906:13340 1:N:0:32
AAAGTCGAGGTGCCTAAAGTGGCAACCCAGACTTGTGGGAGTGTTGGTGGTGTAGAGCTTCCTGTAGCCGCATGGCGTTCGTACTTAAATATGGAACTAACCATTCCAATTTTCGCTGTCTCTTATACACATCTCCGAGCCCACGAGACC
+
BBBBBFBBBBBBGGGGGGGGGGGHHHHGGHHGHHHHHGGHGGHHHHGEGGEFGHHGHHHGHHHHHHHHHGGGGGHHGGGGGGHHHHHHGHHHHHHHGHHHGHHHHHHGHHHHHHGGGGGHHHHHHHHHHHGHHHGFDFGGGGFGCGGGGG
@M02034:409:000000000-BFKT7:1:2105:19081:13344 1:N:0:32
AAAGTCGAGGTGCCTAAAGTGGCAACCCAGACTACGAATAAGGTTGGTGGTGTAGAGCTTCCTGTAGCCGCATGGCGTTCGTACTTAAATATGGAACTAACCATTCCAATTTTCGCTGTCTCTTATACACATCTCCGAGCCCACGAGACC
+
CBCBBFBCCBCCGGGGGGGGGGGHHHHGGHCFGGHDEEFFEFFGGHEFF?FGHFHFDBFHGHHFHHHHFEE0EEF1EEGGGDFEGGH@DGFFHF3BBCGFFE?BBFGBDGGHHFEEE/?F?GHHBF?FHF2FGFH2A<@C@CCEC?/?DC
@M02034:409:000000000-BFKT7:1:2105:9231:13344 1:N:0:32
ACAGTCGAGGTGCCTAAAGTGGCAACCCAGACTGG
+
A111ADAAADAAFGGGGGGGG1FECFHCFHGCEFH
@M02034:409:000000000-BFKT7:1:2105:16187:13345 1:N:0:32
AAAGTCGAGGTGCCTAAAGTGGCAACCCAGACTACGCATACGGTTGGTGGTGTAGAGCTTGCTGTAGCCGCATGGCGTTCGTACTTAAATATGGAACTAACCATTCCAATTTTCGCTGTCTCTTATACACATCCCGAGCCCACGAGACCA
+
ABBBBFBBBB?AGGFGFGGFGGDHHEHFFHGGHGFE22EAGGCHF2AEFDEFGFHAFBBGHFHGBEHFGFGEFEHGEEEFEECFGGHFGGGFHFGGCHBFH0GHDGHFHHHHHHGGGGAGHHGHHF3FGHFHFHGDFGCCFGGGFDDGG<
@M02034:409:000000000-BFKT7:1:2105:22645:13346 1:N:0:32
AAAGTCGAGGTGCCTAAAGTGGCAACCCAGACTGATCGTCTGGTTGGTGGTGTAGAGCTTCCTGTAGCCGCATGGCGTTCGTACTTAAATATGGAACTAACCATTCCAATTTTCGCTGTCTCTTATACACATCTCCGAGCCCACGAGACC
+
BABBBF@BBBBBGGGGGFGGGGGHHHHGGHHGHHHHHGHHHGHGHGGGGGGGHHHHHGHHHHHHHHHHHGGEGGHHGGGGGGHHHHBFHHGHHHHHFHFBGHHHGHGHHHHHHHGGGGGHHGHHHHGHHBFGHHHHG?DCCGHGGCCDDC
@M02034:409:000000000-BFKT7:1:2105:15973:13346 1:N:0:32
AAAGTCGAGGTGCCTAAAGTGGCAACCCAGACTACTAATAATGTTGGTGGTGTAGAGCTTCCTGTAGCCGCATGGCGTTCGTACTTAAATATGGAACTAACCATTCCAATTTTCGCTGTCTCTTATACACATCTCCGAGCCCACGAGACC
+
AABC>FAABBBCGGGGGGGGGGGHHHHGGGHGHHHHHFHHHHHHHHHGGGEFHGH5GGHHHHGHHHHGHGGGGGHHGGGGGGHGHHGHHHHHHH3DFHHHFFFHHHGHHHHHHHGGGGGGHGHHHHHHHHHHGHHHGGCGGGHGGFGDGF
@M02034:409:000000000-BFKT7:1:2105:2524:13347 1:N:0:32
AAAGTCGAGGTGCCTAAAGTGGCAACCCAGACTAATACTAATGTTGGTGGTGTAGAGCTTCCTGTAGCCGCATGGCGTTCGTACTTAAATATGGAACTAACCATTCCAATTTTCGCTGTCTCTTATACACATCTCCGAGCCCACGAGACC
+
BBBBBFBBBBBBGGGGGGGGGEGFHGHGDGHGHHHHHHGFHHHHHFHGGCEFHFHBGFHHHGHHHHHGHGGGGGHGFGGFFEGHGHGGHGFFHHG3GHGGFHGHHHHFHGHHHGFFFEEEFGFHHG4?FHHHFHF2A<BCGEHEDFDDDF
@M02034:409:000000000-BFKT7:1:2105:6437:13348 1:N:0:32
AAAGTCGAGGTGCCTAAAGTGGCAACCCAGACTACGCATCCGGTTGGTGGTGTAGAGCTTCCTGTAGCCGCATGGCGTTCGTACTTAAATATGGAACTAACCATTCCAATTTTCGCTGTCTCTTATACACATCTCCGAGCCCACGAGACC
+
BCCCAFCCCCCCGGGGGGGGGGGGHHHGGHHGHHHGGGGGHGGGGGGGFGEFHHHFHHHHGHHHHHHGHGGGGGHHGGGGGGHHHHHHHHHHHHHHHHHHHHHHHHHHHHHHHEGGGGGHHHHHHHHHGHGHHHFHGCFGGGHGGGGGGG
@M02034:409:000000000-BFKT7:1:2105:9179:13351 1:N:0:32
AAAGTCGAGGTGCCTAAAGTGGCAACCCAGACTGCTACTCCGGTTGGTGGTGTAGAGCTTCCTGTAGCCGCATGGCGTTCGTACTTAAATATGGAACTAACCATTCCAATTTTCGCTGTCTCTTATACACATCTCCGAGCCCACGAGACC
+
CCCCCFCCBCCCGGGGGGGGGGGGHHHGGHHGHHHHHHHHHGGGGGGGGGGGGFHEHHFHHHHHHHHHGGGCGGHHGGGGGEHHHHHGHHHHHHBDGHGHGFBGGFHGHHHHHHGGGGCGGHHHGHHGFFFFHGHBE/BCCFHGG@CGGA
@M02034:409:000000000-BFKT7:1:2105:24945:13354 1:N:0:32
AAAGTCGAGGTGCCTAAAGTGGCAACCCAGACTCATAATAGTGTTGGTGGTGTAGAGCTTCCTGTAGCCGCATGGCGTTCGTACTTAAATATGGAACTAACCATTCCAATTTTCGCTGTCTCTTATACACATCTCCGAGCCCACGAGACC
+
CCCCBFBCCCCCGGGGGGGGGGEHHHHGGHHGHHFGHHHHHFGGHHHGGGGGHHHHHHHHHHHHHHHHHGGFEGHHGGGGGGHHGHHHFHHHHHGGHHHHGHGHHHGHHHHHHHGGGGGHHHHHGHHHGHFHHHGFG/<>DGHGCCCDCF
@M02034:409:000000000-BFKT7:1:2105:24928:13354 1:N:0:32
AAAGTCGAGGTGCCTAAAGTGGCAACCCAGACTCATAATAGTGTTGGTGGTGTAGAGCTTCCTGTAGCCGCATGGCGTTCGTACTTAAATATGGAACTAACCATTCCAATTTTCGCTGT
+
AAAAAFAA?DA@GGGFFFGFFBA0BEGEFEHAGBG1GHHHCHHDGGHGGGBBF1GEF1GFGFHFGGFGHGGGGCHHGGGGGFFHHHHB1GFGHE1GBBD1FC111BFB2FGFFHGA//?
@M02034:409:000000000-BFKT7:1:2105:3004:13356 1:N:0:32
AAAGTCGAGGTGCCTAAAGTGGCAACCCAGACTTGTCATAGGGTTGGTGGTGTAGAGCTTCCTGTAGCCGCATGGCGTTCGTACTTAAATATGGAACTAACCATTCCAATTTTCGCTGTCTCTTATACACATCTCCGAGCCCACGAGACC
+
AAAABFBBBBAABGFFGGGBGGGCBFAEGFHGHHHHFHGHHHHCGEGEFG1FEDB5DDFGHEHHGHHFGGGEEFHFEGGFEEFGEGBBHHFFGHFGGHHH3EHGDGHEGGFHHFG/EEEBBBGHGHH3?FGHHEF2??CCFAGF//>DAF
@M02034:409:000000000-BFKT7:1:2105:3213:13357 1:N:0:32
AAAGTCGAGGTGCCTAAAGTGGCAACCCAGACTACTACGGCGGTTG
+
ABBBBFBBBDBBGGGGGGGFFFFHGHHGGHCAFG3FE5AE2AEG?E
@M02034:409:000000000-BFKT7:1:2105:14372:13358 1:N:0:32
AAAGTCGAGGTGCCTAAAGTGGCAACCCAGACTGATTCTCGGGTTGGTGGTGTAGAGCTTCCTGTAGCCGCATGGCGTTCGTACTTAAATATGGAACTAACCATTCCAATTTTCGCTGTCTCTTATACACGTCTCCGAGCCCACGAGACC
+
BABBBFBBBBABFGGGGGGGGGGHHHHGGHHGHHGHHHHHGGGHGGCFGGGGHHHFGHHHHHHHHHHGHGGCGGHHGGGGGFHHHHGHHHHHHHGHHHHEHFFGHHHHHHHHHHGGGGGHHGHHHHHHHH/GHGGGDCFFGGHGGCGGGG
@M02034:409:000000000-BFKT7:1:2105:23324:13359 1:N:0:32
AAAGTCGAGGTGCCTAAAGTGGCAACCCAGACTAATAAGAAGGTTGGTGGTGTAGAGCTTCCTGTAGCCGCATGGCGTTCGTACTTAAATATGGAACTAACCATTCCAATTTTCGCTGTCTCTTATACACATCTCCGAGCCCACGAGACC
+
AA>A>DAA?AAAEBG1F1AF11AGHHCEA0BA11BDEGFH10BAB0/AA/AFG1BFGHFGFCFGGGDGDFA/EEFF/E?F/?BFBF21GBH2DGF11F1B@FGGBHEFFGHFHBECEE<FF2BB1F2FB11F1FGGC/<B@/F/CC?C?F
@M02034:409:000000000-BFKT7:1:2105:2536:13361 1:N:0:32
AAAGTCGAGGTGCCTAAAGTGGCAACCCAGACTAATACTAATGTTGGTGGTGTAGAGCTTCCTGTAGCCGCATGGCGTTCGTACTTAAATATGGAACTAACCATTCCAATTTTCGCTGTCTCTTATACACATCTCCGAGCCCACGAGACC
+
BABABFAA?D2AFGFGFGGGGBFEGHFEFHGGHCFGHHHHGFGHH5FEFGEAGHFEHHHHHBHHHHHHFFGCEGHHGGGFGEBEGGH3EG4GFFFEHHHHHHHGFGHFHGFHHFGGGGEGHHGGEHHHFF?FBGGGD//CCGHGGGGCDF
@M02034:409:000000000-BFKT7:1:2105:27689:13363 1:N:0:32
AAAGTCGAGGTGCCTAAAGTGGCAACCCAGACTCGGGGGGGGGTTGGTGGTGTAGAGCTTCCTGTAGCCGCATGGCGTTCGTACTTAAATATGGAACTAACCATTCCAATTTTCGCTGTCTCTTATACACATCTCCGAGCCCACGAGAC
+
CBCCCFCCCCABGGGGGGGGGGGGHGHGGHHGHHGGGGGGGFFFFFFFFFAEEFFFFFFFFFFFFFFFFFFFFFFFFFFFDDFFFFFFFFFFFFFFFFFFFFFFFFFFFFFFFFFDFFDFFFFFFFFFFFFFFFFFDAACFFFFFDB.A
@M02034:409:000000000-BFKT7:1:2105:11333:13366 1:N:0:32
AAAGTCGAGGTGCCTAAAGTGGCAACCCAGACTAAGGAGGTGGTTGGTGGTGTAGAGCTTCCTGTAGCCGCATGGCGTTCGTACTTAAATATGGAACTAACCATTCCAATTTTCGCTGTCTCTTATACACATCTCCGAG
+
AA@AAFAA?DAAGGGGGGGGBDFCGGGEGAEAGFGFEBFAFC/EFA/EC?EFGFF2AFGHDFHHHFFBFFEEEGHHGGGGGGFCGHH1BF2FFF11BF1FFGBFGFF22FGHHH/EE/?1FFFF>F2>2B1FFGFB</<
@M02034:409:000000000-BFKT7:1:2105:16138:13372 1:N:0:32
AAAGTCGAGGTGCCTAAAGTGGCAACCCAGACTAATAAGCAGGTTGGTGGTGTATAGCTTCCTGTAGCCGCATGGCGTTCGTACTTAAATATGGAACTAACCATTCCAATTTTCGCTGTCTCTTATACACATCTCCG
+
A?A?13AA1A1AFFGF1DF31AFFGAG0FGAFGFHGHHHF10F0BB/ECE/AAB2D2FBBDFF1BG22FEGCGGHHGEE/EB0?CB@@1F2GF111FF1BGADGGGB22B1B2F@AE/?<>2FDBF2>2FGB1FF1C
@M02034:409:000000000-BFKT7:1:2105:11697:13372 1:N:0:32
AAAGTCGAGGTGCCTAAAGTGGCAACCCAGACTGCTGCGGGGGTTGGTGGTGTAGAGCTTCCTGTAGCCGCATGGCGTTCGTACTTAAATATGGAACTAACCATTCCAATTTTCGCTGTCTCTTATACA
+
A?AABFBB@DBBFFGGGGBGGFCCFGGEGGEGHACGHH?ECEEGEGEGGCEFHGH3BFGGGEHHHGHFFGCEEEHEEGGGGGBGFHGFGGFHHF11FGFFC<FFHFDD1FGHHH?DEEFFHFGHFH11<
@M02034:409:000000000-BFKT7:1:2105:19272:13373 1:N:0:32
AAAGTCGAGGTGCCTAAAGTGGCAACCCAGACTCCTCTGCAGGTTGGTGGTGTAGAGCTTCCTGTAGCCGCATGGCGTTCGTACTTAAATATGGAACTAACCATTCCAATTTTCGCTGTCTCTTATACACATCTCCGAGCCCACGAGACC
+
CCCCCFCCCCCCGGGGGGGGGGGHHHHGGHHGHHHHHHHHGHHFGHGGGGGFHHHHHHHHHHHHHHHHHGGGGGHHGGGGGGGHHHHHGGGHHHGGHGHFHHHHHHHHFFHHHHGGGGGHHFHHHHDHEGFHHHHFGCCGCFHGGGGGGC
@M02034:409:000000000-BFKT7:1:2105:10257:13373 1:N:0:32
AAAGTCGAGGTGCCTAAAGTGTCAACCCAGACTAGTGGGAAGGTTGGTGGTGTAGAGCTTCCTGTAGCCGCATGGCGTTCGTACTTAAATATGGAACTAACCATTCCAATTTTCGCTGTCTCTTATACACATCTCCGAGCCCACGAGACC
+
AAA@AFAADDABGGGGGGGGGGHHHHHGGHHGHHHHHHHFGGGHHHGGGGGGHEH5GHHHHHHGHHGHHGCGGGHHGGGGGGGHHHHGHHHHHHHHHHHHHHHHHHHHEGHHHHGGGGGHHHHHGHFHGFFHHHGHG?FFGGHGGCCGGG
@M02034:409:000000000-BFKT7:1:2105:17598:13374 1:N:0:32
AAAGTCGAGGTGCCTAAAGTGGCAATCCAGACTTCGTCGGCTGTTGGTGGTGTAGAGCTTCCTGTAGCCGCATGGCGTTCGTACTTAAATATGGAACTAACCATTCCAATTTTCGCTGTCTCTTATACACATCTCCGAGCCCACGAGACC
+
BBBBBFBBBBBBGGGGGGGGGGGGFFHHHHHGHBBCBEEEGGGHHHHGGGEFGGHHHHHHHHHHHHHHHGGGGGHHGGGGGGFHHHHHGHHHHFBGGHGFHHHHHHHHBGGHHFGGGGFFFHHHHHHHGHBFFHHGG?DFGGHGGGFGGE
@M02034:409:000000000-BFKT7:1:2105:15131:13378 1:N:0:32
AAAGTCGAGGTGCCTAAAGTGGCAACCCAGACTGATGGTCGGGTAGAGC
+
BBBBBFBBBBBBGGGFEFGGGGGHHHHGGHHDH33FDCF522AB2B555
@M02034:409:000000000-BFKT7:1:2105:16157:13379 1:N:0:32
AAAGTCGAGGTGCCTAAAGTGGCAACCCAGACTAATAAGCAGGTTGGTGGTGTAGAGCTTCCTGTAGCCGCATGGCGTTCGTACTTAAATATGGAACTAACCATTCCAATTTTCGCTGTCTCTTATACACATCTCCGAGCCCACGAGACC
+
BCCCCFCCCCCCGGGGGGGGGGGHHHHGGHHGHHHHHHHHFHHHHHGGGGGGHHHGHHHHHHHHHHHGHGGGGGHGGGGGGGHHHHHHGHHHHHHHHHGHHHHHHHGHHHGHHHGGGGGHHHHHHHHHHHHHHHHFGDFFGEHGGGFGGG
@M02034:409:000000000-BFKT7:1:2105:25060:13381 1:N:0:32
AAAGTCGAGGTGCCTAAAGTGGCAACCCAGACTTCGCCTACTGTTGGTGGTGTAGAGCTTCCTGTAGCCGCATGGCGTTCGTACTTAAATATGGAACTAACCATTCCAATTTTCGCTGTCTCTTATACACATCTCCGAGCCCACGAGACC
+
BBBCCFCCCCBBGGGGGGGGGGGHHHHGGHHGHHHGGGGGHHHHHHHGGGEFHHHGHHHHHHHHGFHHHGGGEGHFGGGGGGHHHHHGHHGHHHFGFHHHHHHHHHGHHGHHHGEEGGGHHHHHHHHGHHFHHHHGF/?@CGHGGCDGDF
@M02034:409:000000000-BFKT7:1:2105:24304:13383 1:N:0:32
AAAGTCGAGGTGCCTAAAGTGGCAACCCAGACTAATAAGAAGGTTGGTGGTGTAGAGCTTCCTGTAGCCGCATGGCGTTCGTACTTAAATATGGAACTAACCATTCCAATTTTCGCTGTCTCTTATACACATCTCCGAGCCCACGAGACC
+
CCCCCFBBCCABGGGGGGGGGGGHHHHGGHGGHHHHGHHHHHGFGHGGGGFFGHHHHHHHGHHHHHHHHGGGGGHHGGGGEFHHHHHHHHHHHHHHHHHHHGGHHHHHFHHHHHGGGGGHHHHHHHFHFHFHGHHGDFGGGGHGGCCGGG
@M02034:409:000000000-BFKT7:1:2105:19643:13387 1:N:0:32
AAAGTCGAGGTGCCTAAAGTGGCAACCCAGACTAAGAGGGAGGTTGGTGGTGTAGAGCTTCCTGTAGCCGCATGGCGTTCGTACTTAAATATGGAACTAACCATTCCAATTTTCGCTGTCTCTTATACACATCTCCGAGCCCACGAGAC
+
ABBBBFBBBBABGGGGGGGGGGGHHHHGGHHGHHHHHHHGFGGGHHGEGGGFHHHGHHHHGFHHGHHHHGGEGGHHGGGGGGGHHHHFHHHHHHFGHHHGHHGHHHHGHHHHHEGFGGGHHGHHHHGHFHGHGHFHE?CCGGHGGGGGG
@M02034:409:000000000-BFKT7:1:2105:17974:13388 1:N:0:32
AAAGTCGAGGTGCCTAAAGTGGCAACCCAGACTCCGACGAATGTTGGTGGTGTAGAGCTTCCTGTAGCCGCATGGCGTTCGTACTTAAATATGGAACTGACCATTCCAATTTTCGCTGTCTCTTATACACATCTCCGAGCCC
+
BBBBBFBBBBBBGGGGGGGGGGGHHHHGGHHGHHFD2EEGEGBGFHGAF?FFGFGBBGDHFHHEEFHFHDE>EEFAEEGGEFB?GHGGHHHHHGGFFF3?E?CFBGH4BFGHHEEFFC<FHHGHGH3FGF2GHHF2/<<@DE
@M02034:409:000000000-BFKT7:1:2105:4920:13391 1:N:0:32
AAAGTCGAGGTGCCTAAAGTGGCAACCCAGACTC
+
BCCBCFCCCCBAGGGGGGGGGGGHHHHGGHHGHF
@M02034:409:000000000-BFKT7:1:2105:10253:13394 1:N:0:32
AAAGTCGAGGTGCCTAAAGTGTCAACCCAGACTA
+
ABBBADAABBABGGGGGGGGGGHHHHGGGEHGHH
@M02034:409:000000000-BFKT7:1:2105:16147:13395 1:N:0:32
AAAGTCGAGGTGCCTAAAGTGGCAACCCAGACTAATAAGCAGGTTGGTGGTGTAGAGCTTCCTGTAGCCGCATGGCGTTCGTACTTAAATATGGAACTAACCATTCCAATTTTCGCTGTCTCTTATACACATCTCCGAGCCCACGAGACC
+
AAABAFBADBBBGGGGGGGGGGGFHHHGEHHGHHHHGGHHFHHCFHGGGGGGHGHHHHHGHHHHHHGHGGGGFGGHGGGGGGFHFHBBGHHHHEGHHHHFGHHHFHHG4FGHHBEGGGGGHHHHEGDFDFGHGHGHGCCGGGHGFD//CF
@M02034:409:000000000-BFKT7:1:2105:16992:13402 1:N:0:32
AAAGTCGAGGTGCCTAAAGTGGCAACCCAGACTGCGGGGGGGGTTGGTGGTGTAGAGCTTCCTGTAGCCGCATGGCGTTCGTACTTAAATATGGAACTAACCATTCCAATTTTCGCTGTCTCTTATACACATCTCCGAGCCCACGAGAC
+
BAABBFB@D2AAGGGGGFG6ABFHHHHGGHHFGGHEEGFGGGF-@BFDFF;AAFFFFFBF/BF9;BFFFDFFFFFFD.@ED.BEFFFFFFFFFFFBFFE/B9BFFFFFFF/9BFFDFF./BFFFBFBBBFFFEF/BABFBAEEEBCFFB
@M02034:409:000000000-BFKT7:1:2105:19928:13405 1:N:0:32
GCTCTTAAAGAGGAGAAAGGTCATGAGGATTCGTGCTTCTAACTTTACTCAGTTCGTTCTCGTCGACAATGGCGGAACTGGCGACGTGACTGTCGCCCCAAGCAACCTGTCTCTTATACACATCTCCGAGCCCACGAGAC
+
CCCCCFFFFFFFGGFGGGGGGGHHH54B4BF4FGFFGHHHHHHHHHHHHHHHHHHGGHHGHGFFGEGGGHHHHGGGGGHGHGGEGGGGHGHGFHGFGGGGGHGFHHHHHHFHHHHGHHHHHHGFHHHGCCGGGHGGDC>E
@M02034:409:000000000-BFKT7:1:2105:7869:13412 1:N:0:32
AAAGTCGAGGTGCCTAAAGTGGCAACCCAGACTAATGAGAAGGTTGGTGGTGTAGAGCTTCCTGTAGCCGCATGGCGTTCGTACTTAAATATGGAACTAACCATTCCAATTTTCGCTGTCTCTTATACACATCTCCGAGCCCACGAGACC
+
BBBBBFBBBBBBGGGGGCGGGGGHHHHGGHHGHHHHHHHHHHHHHHGGGGEFHHFHHHHHHHHHHHHHHGGGGGHHGGGGGGHHHHHFHHGHHHFHHHGGGHHHHHGHHHHHHGGGGGGHHGHHHHFHFHFFFHFHGCGFGGGGGCCDDC
@M02034:409:000000000-BFKT7:1:2105:6853:13413 1:N:0:32
AAAGTCGAGGTGCCTAAAGTGGCAACCCAGACTCCGAAGACTGTTGGTGGTGTAGAGCTTCCTGTAGCCGCATGGCGTTCGTACTTAAATATGGAACTAACCATTCCAATTTTCGCTGTCTCTTATACACATCTCCGAGCCCACGAGA
+
BBBBBFBBDBABGGGGGGGGGGGHHHGGGHHGH3GE22AA35BGGHHGGGEFHHHHHHHHHHHGHHHHGGGGGGHHGGGGGGHHHHHHFHHHHHFHGHHHHHHHHHHHFHHHHHGGGGGGHHHHGFHHHH2B2BF2</>BGE//ACCA
@M02034:409:000000000-BFKT7:1:2105:18568:13417 1:N:0:32
AAAGTCGAGGTGCCTAAAGTGGCAACCCAGACTGCGGATTGGGTTGGTG
+
CCCCBFBBCCCBGFGGGBGGGGGHHHHGGH223BFEG2E2F2GG1E01A
@M02034:409:000000000-BFKT7:1:2105:12929:13427 1:N:0:32
AAAGTCGAGGTGCCTAAAGTGGCAACCCAGACTCAGCGGCCGGTTGGTGGTGTAGAGCTTCCTGTAGCCGCATGGCGTTCGT
+
BCCCBFBCCCABGGGGGGGGGGGHHHHGGHHGHC3B3ECCEF?AAEEAA?EE13F5@@@C5FGG54B4B?E/EE11>?>F/>
@M02034:409:000000000-BFKT7:1:2105:11534:13427 1:N:0:32
AAAGTCGAGGTGCCTAAAGTGGCAACCCAGACTAAGGCGAAGGTTGGGGGGGT
+
>AAA3B>3@@24ABB54ADBAD244A422AAB3AAB33AA?2?3BBE0A?/-9
@M02034:409:000000000-BFKT7:1:2105:6321:13428 1:N:0:32
AAAGTCGAGGTGCCTAAAGTGGCAACCCAGACTGGTGGGGGGGTTGGTGGTGTAGAGCTTCCTGTAGCCGCATGGCGTTCGTACTTAAATATGGAACTAACCATTCCAATTTTCGCTGTCTCTTATACACATCTCCGAGCCCACGAGACC
+
BABBAFBBBBABGGGGGGGGGFFHHGHGGHHGHHHGHGGGGGGGGGGGEGACFGGGFGGGGGGGGGGGGGGGFFFFFFFFFFFFFFFFFFFFFFEFFFFFFFFFFFFFFFFFFFFFFFFFFFFFFFFFFFFFFFFFFFFFFFFFFFFFFE
@M02034:409:000000000-BFKT7:1:2105:24022:13431 1:N:0:32
AAAGTCGAGGTGCCTAAAGTGGCAACCCAGACTCCGTCTCATGTTGGTGGTGTAGAGCTTCCTGTAGCCGCATGGCGTTCGTACTTAAATATGGAACTAACCATTCCAATTTTCGCTGTCTCTTATACACATCTCCGAGCCCACGAGACC
+
CCCCCFCCCCCCGGGGGGGGGGGHHHHGGHHGHHHGFGHHFFHHHHHEAEFGADGFGHFGFHHHDFF5FEFEGGGFEEFEEE2FGHGDGHHDDF33FGHG3FFF?BGBFGGHE?EGGE?D4FFGEH4BG?2FGHHBF@/@GACEGGGD?F
@M02034:409:000000000-BFKT7:1:2105:21769:13433 1:N:0:32
AAAGTCGAGGTGCCTAAAGTGGCAACCCAGACTCCTCCGCATGTTGGTGGTGTAGAGCTTCCTGTAGCCGCATGGCGTTCGTACTTAAATATGGAACTAACCATTCCAATTTTCGCTGTCTCTTATACACATCTCCGAGCCCACGAGACC
+
CCCCCFCCCCCCGGGGGGGGGGGHHHHGGHHGHHHHHFFGGGGHHHHEFEEFHGHEGHHHGHHGHFHHDEGEGGHHGGGGGGFHHHHFHHHHHHFHHHHHFHGGHFHHHHHHHHGGGGGHHHHHGHHFHHHHHGG?E?</@FHGFGGGCF
@M02034:409:000000000-BFKT7:1:2105:16460:13443 1:N:0:32
AAAGTCGAGGGCCTAAAGTGGCAACCCAGACTTCGCATCCTGTTGGTGGTGTAGAGCTTCCTGTAGCCGCATGGCGTTCGTACTTAAATATGGAACTAACCATTCCAATTTTCGCTGTCTCTTATACACATCTCCGAGCCCACGAGACCA
+
BBCCBFBBDBCCGGGGGGGGGGHHHHGGHHGHHHGGGGGHGHHHHHEFGEFHHHHHHHHHHHHHHHHHEGGGGHGGFGGGGHHHHHHFFHHHHFGHHGHHHGHHHHHHGHHHHGFGGGGHHHHHHHGHHHHFGGFDCGGGGHGGGCDGF>
@M02034:409:000000000-BFKT7:1:2105:21712:13452 1:N:0:32
AAAGTCGAGGTGCCTAAAGTGGCAACCCAGACTGGGTTGGGGGTTGGTGGTGTAGAGCTTCCTGTAGCCGCATGGCGTTCGTACTTAAATATGGAACTAACCATTCCAATTTTCGCTGTCTCTTATACACATCTCCGAGCCCACGAGACC
+
BBBBBFA3>AABGGGGGGGGFGGHHHHGGHHGHHHHFFFGGGGGEEGGGGEFHHHGGHHHGHHGHHHHHGGGGGHHGFGGEEFHHHHGHHHHHHHHHHFHHHGHHHGHHHHHHHGGGFGFHGHHHHHHHHHHHGGFFGCDFGHGGGGGGG
@M02034:409:000000000-BFKT7:1:2105:23053:13452 1:N:0:32
AAAGTCGAGGTGCCTAAAGTGGCAACCCAGACTAATAAGAAGGTTGGTGGTGTAGAGCTTCCTGTAGCCGCATGGCGTTCGTACTTAAATATGGAACTAACCATTCCAATTTTCGCTGTCTCTTATACACATCTCCGAGCCCACGAGACC
+
AABBBFBBBBBBGGGGGGGGGGGHHHHGCHGGHHHHHHHHFHHHHHGGGGAFGHHEDFHHHGHHHHHHHGGGGGHGGGGGGEGHGHGGHHHHHGHFHFDFBFHHHHHHEGHHHHGCGGGHHHHHGHEGBC2GHHGHGCCGCFFGGGFGGG
@M02034:409:000000000-BFKT7:1:2105:9059:13453 1:N:0:32
AAAGTCGAGGTGCCTAAAGTGGCAACCCAGACTCCTCCTACTGTTGGTGGTGTAGAGCTTCCTGTAGCCGCATGGCGTTCGTACTTAAATATGGAACTAACCATTCCAATTTTCGCTGTCTCTTATACACATCTCCGAGCCCACGAGACC
+
ABCCAFBCCCBBGGGGGGFGGGGHHHHGGHHGHHHHHHHHHHHHHHHGGGEFGHHGGHHHHHHHHHGGHGGGGGHGGGGGGGHHHHHHHHHHHHHHHHHHHHHHGHHHHHHHHEEGGGGHHFHHHHHHHHHHHHHHGDGGGGHGGDCDFC
@M02034:409:000000000-BFKT7:1:2105:8556:13458 1:N:0:32
AAAGTCGAGGTGCCTAAAGTGGCAACCCAGACTAATAATACTGTTGGTGGTGTAGAGCTTCCTGTAGCCGCATGGCGTTCGTACTTAAATATGGAACTAACCATTCCAATTTTCGCTGTCTCTTATACACATCTCCGAGCCCACGAGACC
+
BBBBBFCCCDAAGGGGGGGGGGGHHHHGGHHGHGAFGFHGHHHHHHGEFEFFFDGAGFFGFHHHHFDDGEG?EEE1EEFGFA2BGGGFFHHGHFB3GGHH3F3FFFG4BFGHG4EGFG<FDEFF4EF4FGFFHGFBD/DGCF/</BC//C
@M02034:409:000000000-BFKT7:1:2105:19201:13460 1:N:0:32
AAAGTCGAGGTGCCTAAAGTGGCAACCCAGACTGGTTGTGGGGTTGGTGGTGTAGAGCTTCCTGTAGCCGCATGGCGTTCGTACTTAGATATGGAACTAACCATTCCAATTTTCGCTGTCTCTTATACACATCTCCGAGCCCACGAGACC
+
BBBBBF?BBBBBGGGGGGGGGGGHHHHGGHHGHHHHHGEEGGEEFG?AFEEFGGHEHGHHHHHGHHHGHGGGGGHHGGGGGGGFHHGFGHGHHFFGFHHHHHHHHHHHFGHHHHGGGGGHHHHHHHGFGHFHGHGFFBGGGGGGGGFAEF
@M02034:409:000000000-BFKT7:1:2105:11820:13462 1:N:0:32
AAAGTCGAGGTGCCTAAAGTGGCAACCCAGACTGGGAGGGGGGTTGGTGGTGTAGAGCTTCCTGTAGCCGCATGGCGTTCGTACTTAAATATGGAACTAACCATTCCAATTTTCGCTGTCTCTAACACATCTCCGAGCCCACG
+
AABBBFABBBBBGGGFGGGGGFFHHHHGGHGGHGHHHGGGG?EGGGCGGCFFHHHBFHHHHFHHHHHFFGGFFGHGGGGGGGFGHHGDFGGHHFBCFGGFGF0GHHFG0<GHGF@FGDGFGFGFB0/CEFFGGBA--?>A.:=
@M02034:409:000000000-BFKT7:1:2105:6588:13462 1:N:0:32
AAAGTCGAGGTGCCTAAAGTGGCAACCCAGACTAATAGTCCGGTTGGTGGTGTAGAGCTTCCTGTAGCCGCATGGCGTTCGTACTTAAATATGGAACTAACCATTCCAATTTTCGCTGTCTCTTATACACATCTCCGAGCCAA
+
33AA3FAB@2AA4EFFC4BAFEFFCG4BFDGGHFHHHCHCF2EAE?C1FGDFHHHGHHGHGHFFHBG5BAEGGCGEE1>CE11FEGFF3D4@43FBGGBGEC3B3BB4EGEH4GECEE/3?DGF1?2?BG1?1BGFDBDC/0<
@M02034:409:000000000-BFKT7:1:2105:17250:13465 1:N:0:32
AAAGTCGAGGTGCCTAAAGTGGCAACCCAGACTAAGAATGCGGTTGGTGGTGTAGAGCTTCCTGTAGCCGCATGGTGTTCGTACTTAAATATGGAACTAACCATTCCAATTTTCGCTGTCTCTTATACACATCTC
+
AAAA>BA3@2A?GGFGFFGGFFGFGHHG2FGFHBFGF5GF52EE?F?E11BCA3FDD5FGFG5FA5DA3?E>EAA33BE41?2?1FGF3@E4DEGB3FFF303BB4?4BG3BF4/EAE?3BFFEBGDF3?2?2FG
@M02034:409:000000000-BFKT7:1:2105:10788:13465 1:N:0:32
AAAGTCGAGGTGCCTAAAGTGGCAACCCAGACTACGAAGAATGTTGGTGGTGTAGAGCTTCCTGTAGCCGCATGGCGTTCGTACTTAAATATGGAACTAACCATTCCAATTTTCGCTGTCTCTTATACACATCTCCGAGCCCACGAGACC
+
BBBBAFBBBBBBGGGGFFGGGGGHHGGGGHHGHHBA2FEEHFFHHHHGGGGGHHHFHHHHHHHHHHHGHGEEGGHHGGGGGGHHHHHFHHHHHHFHFGG?GFEGHHGFFGHHHFEDG<EFHFGHDGFDDC2GCFDD//<@@FHGFCGGDC
@M02034:409:000000000-BFKT7:1:2105:19219:13465 1:N:0:32
AAAGTCGAGGTGCCTAAAGTGGCAACCCAGACTGGTTGTGGGGTTGGTGGTGTAGAGCTTCCTGTAGCCGCATGGCGTTCGTACTTAAATATGGAACTAACCATTCCAATTTTCGCTGTCTCTTATACACATCTCCGAGCCCACGAGACC
+
A1AA>@AA11A>GG11B1EGAEAHHHHGFGCFHF01FEGFGGGAEEEEGGGAGFGGFFHHHHGHHFFFDEGCEGAGEG?FFEEEGHHBBGFFHGH1BBDCCFGFFDBGHEFHHBEGCGCFFHFG1FGHB<DGBGF1<>CCCCEFC-<ECA
@M02034:409:000000000-BFKT7:1:2105:27089:13467 1:N:0:32
AAAGTCGAGGTGCCTAAAGTGGCAACCCAGACTGAGCATAAGGTTGGTGGTGTAGAGCTTCCTGTAGCCGCATGGCGTTCGTACTTAAATATGGAACTAACCATTCCAATTTT
+
>1>1>BAADDAAFFGGFFGFFDCCGGGA0A0AF1BFFH1AAEGHHBEGGEEEHED2BGHHDEHAFBGAFFGEGGGGGGGGAEC??GF1FFGHHBGHCG1BFF1BGB222BFGH
@M02034:409:000000000-BFKT7:1:2105:20223:13468 1:N:0:32
AAAGTCGAGGTGCCTAAAGTGGCAACCCAGACTAAGAATCAGGTTGGTGGTGTAGAGCTTCCTGTAGCCGCATGGCGTTCGTACTTAAATATGGAACTAACCATTCCAATTTTCGCTGTCTCTTATACACATCTCCGAGCCCACGAGACC
+
ABABBFABBBBAFGGGGGGGGGGHGHHGGHHEHHHHHHHHHHHFFGEGGGEFGHHFGHHGHHHGHHHFHGGGGGHHGGGFEFGHHHHBHHGGFHFHFHFHHHHHHHHHHHHHHHGGGGFFHHHHHH4FGHGHGHGHGDGDCFHGGCGGGE
@M02034:409:000000000-BFKT7:1:2105:20018:13470 1:N:0:32
AAAGTCGAGGTGCCTAAAGTGGCAACCCAGACTCAGAAGAAGGTTGGTGGTGTAGAGCTTCCTGTAGCCGCATGGCGTTCGTACTTAAATATGGAACTAACCATTCCAATTTTCGCTGTCTCTTATACACATCTCCGAGCCCACGAGACC
+
BBCCCFCCBCCCGGGGGGGGGGGHHHHGGHHGHHHHHHHHHHHHHHGGGGGGHGHGHHHHHHHHHHHHHGGGGGHHGGGGGGHHHHHHHHHHHHHHHHHFHHGHHHGHHGHHHHGGGGGGHGHHHHHHHHGHGHGHFCGGGGHGGGGGGA
@M02034:409:000000000-BFKT7:1:2105:12858:13472 1:N:0:32
AAAGTCGAGGTGCCTAAAGTGGCAACCCAGACTGTGAAGACGGTTGGTGGTGTAGAGCTTCCTGTAGCCGCATGGCGTTCGTACTTAAATATGGAACTAACCATTCCAATTTTCGCTGTCTCTTATACACATCTCCGAGCCCACGAGACC
+
AACCAFBCBCAAGGGGGGGGGGGHGHHGGHHGHHHHHHHHHGGGGGGGGGGFHHHGHGHHHHHHHHHHHGGFGGHHGGGGGGFHHHHHHHGEHHHGHFGHHGGHHHGGHHHHHEGGGGEHGHHHHHHHHHFHHHHHGFGGFGHGGGGGGE
@M02034:409:000000000-BFKT7:1:2105:6050:13472 1:N:0:32
AAAGTCGAGGTGCCTAAAGTGGCAACCCAGACTGGGGGGCGGGTTGGTGGTGT
+
AAAAAFAAD111BGBFGFB3BGGFAFGGGHAFGBGFGEGCCCCAFCGCFC..C
@M02034:409:000000000-BFKT7:1:2105:21713:13473 1:N:0:32
AAAGTCGAGGTGCCTAAAGTGGCAACCCAGACTGGGTTGGGGGTTGGTGGTGTAGAGCTTCCTGTAGCCGCATGGCGTTCGTACTTAAATATGGAACTAACCATTCCAATTTTCGCTGTCTCTTATACACATCTCCGAGCCCACGAGACC
+
AAAAAFBBBDAAGGFG4FGFGGGHGGFGGG22EGHGHFEGGGCEEEEEFD1?GEEFHGHFFHGHGFHHHGG/EFHHGGGGEGEHGHGFGFEGFHE3CC33FGGGGGED2FGHHGCDEB?GHHGFFH2>DGFHHGFBD/C/@FGGG-<ACC
@M02034:409:000000000-BFKT7:1:2105:8397:13476 1:N:0:32
AAAGTCGAGGTGCCTAAAGTGGCAACCCAGACTCGTCAGGCTGTTGGTGGAGTAGAGCTTCCTGTAGCCGCATGGCGTTCGTACTTAAATATGGAACTAACCATTCCAATTTTCGCTGTCTCTTATACACATCTCCGAGCCCACGAGAC
+
AABAAFBBDBAAGC5GGGGGGGFBFHHGGG2FFEFF2FE23BFGHGGEFC1BFEEBGFGHH3GDGHFGHGGCGEHEEEEAE??CFGGFGH44FFBFGHG33BGHFHHGHHHHHGEGGGGGBFHFEFDBGFHHHHHDD/BCGECFC/>CD
@M02034:409:000000000-BFKT7:1:2105:17481:13476 1:N:0:32
AAAGTCGAGGTGCCTAAAGTGGCAACCCAGACTATTGGTAAGGTTGGTGGTGTAGAGCTTCCTGTAGCCGCATGGCGTTCGTACTTAAATATGGAACTAACCATTCCAATTTTCGCTGTCTCTTATACACATCTCCGAGCCCACGAGACC
+
BABCCFCBBCBBGGGGGGGGGGGHHHHGGHHGHHHHHHHHHHHHHHGGGGGFHHGHHHHHHHHHHHHHHGGGGGHHGGGGGGFHHHFGHHHHHHGFHHHHHHHHHHHHHHHHHHGGGGGGHHHHHHHFBHGHHHHHGCFGGGHGGGGGGF
@M02034:409:000000000-BFKT7:1:2105:19377:13480 1:N:0:32
AAAGTCGAGGTGCCTAAAGTGGCAACCCAGACTGGGGTTGGTGTTGGTGGTGTAGAGCTTCCTGTAGCCGCATGGCGTTCGTACTTAAATATGGAACTAACCATTCCAATTTTCGCTGTCTCTTATACACATCTCCGAGCCCACGAGACC
+
CCCCCFCCBBCBFGGGGGGGGGGHHHHGGHHGHHHHGAEGGGGHGHHGGGFGHHHHFHHHHHHHHHHHHGGGGGHHGGGGGGHFHHHFHHHHHHGHFHHGHHHHHHHHHHHHHGGGGGGHHHHHGHFFGHHHHHHHGDCFGGHGGGGGGG
@M02034:409:000000000-BFKT7:1:2105:6589:13485 1:N:0:32
AAAGTCGAGGTGCCTAAAGTGGCAACCCAGACTAATAGTCCGGTTGGTGGTGTAGAGCTTCCTGTAGCCGCATGGCGTTCGTACTTAAATATGGAACTAACCATTCCAATTTTCGCTGTCTCTTATACACATCTCCGAGCCCACGAGACC
+
AAABAF3ADDAAGGGGGGGGGGGHHDHGGGHFHFGFGCGH52EEGFGEEG1FFFHFHBGHHFHFHFHFFEG?FGHGGGGGGEHGGFFFHHGHHHFFFHHHHHGHBFFF4FGGHGEDEDEFEGHHEHGHGFEHGHHHD?GGGGEGGG?FGF
@M02034:409:000000000-BFKT7:1:2105:17495:13489 1:N:0:32
AAAGTCGAGGTGCCTAAAGTGGCAACCCAGACTATTGGTAAGGTTGGTGGTGTAGAGCTTCCTGTAGCCGCATGGCGTTCGTACTTAAATATGGAACTAACCATTCCAATTTTCGCTGTCTCTTATACACATCTCCGAGCCCACGAGACC
+
A?A1>BA1@@AACEDB1F1BGCEGFFF0FAGGHHHHFHHH2FG1FEE/FE?FGEFFGBFH1GHFGHFFF?FECFFHGGGFCGEHHHBFFFBHHHGFFBF1BE1F1>>FEGFGHFE?EC/B22>ED22B>CB<FDBGFC/@/FGGCGCGGC
@M02034:409:000000000-BFKT7:1:2105:27445:13495 1:N:0:32
AAAGTCGAGGTGCCTAAAGTGGCAACCCAGACTTGTACTCGGGTTGGTGGTGTAGAGCTTCCTGTAGCCGCATGGCGTTCGTACTTAAATATGGAACTAACCATTCCAATTTTCGCTGTCTCTTATACACATCTCCGAGCCCACGAGACC
+
BBBBBFBBBBBBGGGGGGGGGGGHHHGGGHHGHHHHHHHHGFGGFGGEGGEFHFGFGHHHHHHHHFHFGFG@EGHHEFGFEEGHHHGFHHGHHHHHHHHHHHGHFHHHHHHHHGGDGGFHHHHHGHGGGGHGHHHGFCCBDFGEFCGADF
@M02034:409:000000000-BFKT7:1:2105:25788:13503 1:N:0:32
AAAGTCGAGGTGCCTAAAGTGGCAACCCAGACTCGGAATAATGTTGGTGGTGTAGAGCTTCCTGTAGCCGCATGGCGTTCGTACTTAAATATGGAACTAACCATTCCAATTTTCGCTGTCTCTTATACACATCTCCGAGCCCACGAGACC
+
AABAAFAB>D>AFGFGGGGGFFCFFEGEFA2FFHF?2AFGHHHHGAFECE1BGFG5BDGHHBHGFHHFBEE0EEGFEEEFEE2?GGF3FGDBGG33GHGHFFHHHHHGHHHHHF?EE/?FGHFGGH?BFG1GHHHFG?/@/FHE?/AEEG
@M02034:409:000000000-BFKT7:1:2105:12820:13511 1:N:0:32
AAAGTCGAGGTGCCTAAAGTGGCAACCCAGACTGGGGGGTGTGTTGGTGGTGTAGAGCTTCCTGTAGCCGCATGGCGTTCGTACTTAAATATGGAACTAACCATTCCAATTTTCGCTGTCTCTTATACACATCTCCGAGCCCACGAGACC
+
ABBBAFBBBBAAGGGGFGGGGGGHHHHGGHHGHHHHGGG>EFGHHHEDFGGGHHHHHHGHHHHHHHGGHGGCGGHHGGGGGGFHHHFGHHHHHHFGHHHGHHHHHHHHHHHHHHGGGGGGGGGGFGFGGGGGGGGGG?FGGGGFFFFFFE
@M02034:409:000000000-BFKT7:1:2105:24097:13511 1:N:0:32
AAAGTCGAGGTGCCTAAAGTGGCAACCCAGACTCAGACTGGTGTTGGTGGTGTAGAGCTTCCTGTAGCCGCATGGCGTTCGTACTTAAATATGGAACTAACCATTCCAATTTTCGCTGTCTCTTATACACATCTCCGAGCCCACGAGACC
+
BCCCCFBBCBBAGGGGGGGGGGGHHHHGGHHGHHHHHHHHHGHHGHHGGGGFHFHFHHHHHHHHHGFDGGGCFEHGGFGGGGHHHHHHHGHGHF3EFHHHHFDGHHHGHHBGGFCFGE?FFGFGFHHGHHHHFHG2EC/@<FGFC?CGGG
@M02034:409:000000000-BFKT7:1:2105:15071:13517 1:N:0:32
AAAGTCGAGGTGCCTAAAGTGGCAACCCAGACTAATACTGATGTTGGTGGTGTAGAGCTTCCTGTAGCCGCATGGCGTTCGTACTTAAATATGGAACTAACCATTCCAATTTTCGCTGTCTCTTATACACATCTCCGAGCCCACGAGACC
+
AABBCFCCCCCCGGGGGGGGGGGHHHHGGHHGHHHHHHHHFGHHHGHFGGGFHGHHHHHHHHHHHHHHHGGEGGHHGGGGGGHHHHHFHHHHHHHHHHHHHHGHHHHHHHHHHFGGGGGHHHHHFHFHHHHHHHHGGCCCGGHGGFGDGE
@M02034:409:000000000-BFKT7:1:2105:4138:13520 1:N:0:32
AAAGTCGAGGTGCCTAAAGTGGCAACCCAGACTAGGAATATTGTTGGTGGTGTAGAGCTTCCTGTAGCCGCATGGCGTTCGTACTTAAATATGGAACTAACCATTCCAATTTTCGCTGTCTCTTATACACATCTCCGAGCCCACGAGACC
+
CCCCBFBCCBCCGGGGGGGGGGGHHHHGGGHGHHHHFHHHHHHGHFHEFFGGHHHGHHHHGHHGGHGEGGGGGGHGGGGGGGHHHHHHEHHHHHBEGGHHHFHHHHGHFGHHHFGGGGEFHHHHHHHHHHHGHHFHG/DCGGHGGC?DGF
@M02034:409:000000000-BFKT7:1:2105:4887:13528 1:N:0:32
AAAGTCGAGGTGCCTAAAGTGGCAACCCAGACTTCGGGGTCGGTTG
+
ABBBBFBBBBAAGGGGGGGGGFGG4BGEDEFGF552AE222AEF1E
@M02034:409:000000000-BFKT7:1:2105:22782:13533 1:N:0:32
AAAGTCGAGGTGCCTAAAGTGGCAACCCAGACTAAGAATCAGGTTGGTGGTGTAGAGCTTCCTGTAGCCGCATGGCGTTCGTACTTAAATATGGAACTAACCATTCCAATTTTCGCTGTCTCTTATACACATCTCCGAGCCCACGAGACC
+
CCCCCFCCCCBCGGGGGGGGGGGHGHHGCFGGHHHHHHGHHHHGGGGGGGEFHFFHHHHHHHHHHHHGHGGGGGHHGGGGGGHHHHHGHHGHHHHHHHHHHHHHHHGHFGHHHHGGGGGGHHHHGHFHFFHHFHGFG/BCGGHGGCGGFF
@M02034:409:000000000-BFKT7:1:2105:7914:13537 1:N:0:32
AAAGTCGAGGTGCCTAAAGTGGCAACCCAGACTCAGAATTCTGTTGGTGGTGTAGAGCTTCCTGTAGCCGCATGGCGTTCGTACTTAAATATGGAACTAACCATTCCAATTTTCGCTGTCTCTTATACACATCTCCGAGCCCACGAGACC
+
CCCCCFCCCCBBGGGGGGGGGGGHHHHGGHHGHHHHHHHHHHHHHHHGGGGFHHHGHHHHHGHHGHHHHGGGGGHHGGGGGGHHHHHHHHHHGHHHHHHHHHHHHHGHHGHHHHGGGGGHHHHHGHDHHHHHHHHGG?DGGGGGGGG?EE
@M02034:409:000000000-BFKT7:1:2105:15067:13538 1:N:0:32
AAAGTCGAGGTGCCTAAAGTGGCAACCCAGACTAATACTGATGTTGGTGGTGTAGAGCTTCCTGTAGCCGCATGGCGTTCGTACTTAAATATGGAACTAACCATTCCAATTTTCGCT
+
A?AB>BA?DBBBGGGGFBFGBFAFFHHGFHGCFBGGFHHG5DGDFHH2EEBFGGBFHEGBFHHFFGFHHGA0EGHGGGGCE>2FHHGDFGGGHH3G3FBBGA3FGHHDFDGGGEFD?
@M02034:409:000000000-BFKT7:1:2105:21639:13539 1:N:0:32
AAAGTCGAGGTGCCTAAAGTGGCAACCCAGACTAATAATCAGGTTGGTGGTGTAGAGCTTCCTGTAGCCGCATGGCGTTCGTACTTAAATATGGAACTAACCATTCCAATTTTCGCTGTCTCTTATACACATCTCCGAGCCCACGAGACC
+
AABCBFBBCCBAGGGGGGGGGGGHHHHGGHHGHHHHHHHHHHHGGHGFFGGGHHHHHHHGHHHHFFHEHGGGGGHHGGGGGGHHHHHHHHHHHHEFGHFFHHGHHGHHGGGHHHGGGGGGHHHHGHHHGHGHHHHHGCGFGGHGG?FGGG
@M02034:409:000000000-BFKT7:1:2105:26448:13542 1:N:0:32
AAAGTCGAGGTGCCTAAAGTGGCAACCCAGACTGCTGATCGTGTTGGTGGTGTAGAGCTTCCTGTAGCCGCATGGCGTTCGTACTTAAATATGGAACTAACCATTCCAATTTTCGCTGTCTCTTATACACATCTCCGAGCCCACGAGACC
+
AABCBDABBBCCGGGGGGGGGGGHHHHGGHHGHHHHHHHHGHHHHHHGGGEFBEGGFHHHHHHHHHHDGFCEGGGFGGGGGEFGHHFHHHHHHGEFHHHFHHGHGHHGFGGHGDEGGGFHHHHFHGGHHHHHGHHBE/?CGGHGGGGGDF
@M02034:409:000000000-BFKT7:1:2105:4900:13544 1:N:0:32
AAAGTCGAGGTGCCTAAAGTGGCAACCCAGACTTCGGGGTCGGTTGGTGGTGTAGAGC
+
AABAAFAABBBBGGFGBGGDFGFHBGHED2FFHA5A2F2A20EEFG0AA1B1A3D555
@M02034:409:000000000-BFKT7:1:2105:23354:13544 1:N:0:32
AAAGTCGAGGTGCCTAAAGTGGCAACCCAGACTAGGGGGGAGGTTGGTGGTGTAGAGCTTCCTGTAGCCGCATGGCGTTCGTACTTAAATATGGAACTAACCATTCCAATTTTCGCTGTCTCTTATACACATCTCCGAGCCCACGAGACC
+
AABBBFBA3DBBGGGGGFGDFBFHHGHGGGHGFHFHHGGGCEEDHHG<FF?FGFHGGHFHGHHHHHHGHGGGGDHHGGGGGDCHHHFDHGGHHHHHGGFFHHHHHHHHFHHHHCCGGGGGGFGGFG0F0CBFFFFFF?@?BGGGBBBD?A
@M02034:409:000000000-BFKT7:1:2105:7667:13547 1:N:0:32
AAAGTCGAGGTGCCTAAAGTGGCAACCCAGACTAAGGGGGGTGTTGGTGGTGTAGAGCTTCCTGTAGCCGCATGGCGTTCGTACTTAAATATGGAACTAACCATTCCAATTTTCGCTGTCTCTTATACACATCTCCGAGCCCACGAGACC
+
CCCCCFCCCBCCGGGGFGGGGGGHHHHGGHHGHHHHHHGGGGGGGHHGGGDFHHHHHHHHHHHHHHHHHGGGGGHHGGGGGGHHHHHHHHFHHHFGGHHGHHHHHHGHHHHHHFGGGGFFGGGGFGGGGGGGGGGGG?ADFGGFFFFDFF
@M02034:409:000000000-BFKT7:1:2105:22774:13548 1:N:0:32
AAAGTCGAGGTGCCTAAAGTGGCAACCCAGACTAAGAATCAGGTTGGTGGTGTAGAGCTTCCTGTAGCCGCATGGCGTTCGTACTTAAATATGGAACTAACCATTCCAATTTTCGCTGTCTCTTATACACATCTCCGAGCC
+
AABBAFBADDABCBGGGGGGGGGHHHHGGHHGHHHHGHGHFFGAFFG2FEEEGBG5DHHHFGGGFDBGHDGEGGHFFGGGGEBHHFFGHHGFFHFGGGFG@FDEGGFGHHHGGHEGFGGGHBFGBHFHGF2GFH3?C@//B
@M02034:409:000000000-BFKT7:1:2105:17615:13567 1:N:0:32
AAAGTCGAGGTGCCTAAAGTGGCAACCCAGACTTCTAATCATGTTGGTGGTGTAGAGCTTCCTGTAGCCGCATGGCGTTCGTACTTAAATATGGAACTAACCATTCCAATTTTCGCTGTCTCTTATACACATCTCCGAGCCCACGAGACC
+
BABBBF@ABBBBGGGGGGGGGGGHHHHGGHHGHHHHHGHHHHHHHFFGGGEFHHHGGFHHFGHHHHHHHGGGGGHHGGGGGGHHHHHGHHGHHGHHFHHHHGHHHHFFFGHHHHFDGGGHFGHHHHFHHHHHHHHHGGCCCFHGGGGGGF
@M02034:409:000000000-BFKT7:1:2105:17635:13569 1:N:0:32
AAAGTCGAGGTGCCTAAAGTGGCAACCCAGACTTCTAATCATGTTGGTGGTGTAGAGCTTCCTGTAGCCGCATGGCGTTCGTACTTAAATATGGAACT
+
111A>FA>A?>ACFFC1FFBB1AFGCGCFCF0FFDBGHGFD2A2DAAEFE/AAD12FF1EF1BFBEG2AECE?/CFEF/>EGBHHFHFGD2BBD1@1F
@M02034:409:000000000-BFKT7:1:2105:4260:13574 1:N:0:32
AAAGTCGAGGTGCCTAAAGTGGCAACCCAGACTCTGCTGGTGGTTGGTGGTGTAGAGCTTCCTGTAGCCGCATGGCGTTCGTACTTAAATATGGAACTAACCATTCCAATTTTCGCTGTCTCTTATACACATCTCCGAGCCCACGAGAC
+
AAABAFBABDBBGGGGGGGGGGGHHHHGGHHGHGHHHCHHAGGGGGGEGGEFHHHHGFHHHHHHGHHHHGGGGGHGGGGGGGHHHHHGHHHHHHGGFHEHHHEHHHGHGGHHHHGGGGGHHHHHHHGHHHHHHHHGG@GCCGHGGGGAG
@M02034:409:000000000-BFKT7:1:2105:20206:13574 1:N:0:32
AAAGTCGAGGTGCCTAAAGTGGCCACCCAGACTACGAATTTTGTTGGTGGTGTAGAGCTTCCTGTAGCCGCATGGCGTTCGTACTTAAATATGGAACTAACCATTCCAATTTTCGCTGTCTCTTATACACATCTCCGAGCCCACGAGACC
+
BBBBBFAADDAAGGGGGGGGGGGHFGHGGHHGHHHEEFHHFHHHHHHEFGEFGHHFFFHHHHHHHHHHHGGFGGHHGGGFGEFHHHHGHHHHGHEBGHHHHHHHHHHGFGHHHGCFGEEGHFFGGHHHGFGHHHH2B?DGGEHGGGGGGC
@M02034:409:000000000-BFKT7:1:2105:3687:13575 1:N:0:32
AAAGTCGAGGTGCCTAAAGTGGCAACCCAGACTCAGG
+
AABCAFBCCCBBGGGGGGGGGGGHHHHGGHHGHCB3B
@M02034:409:000000000-BFKT7:1:2105:7240:13577 1:N:0:32
AAAGTCGAGGTGCCTAAAGTGGCAACCCAGACTGGGTATGGGGTTGGTGGTGTAGAGCTTCCTGTAGCCGCATGGCGTTCGTACTTAAATATGGAACTAACCATTCCAATTTTCGCTGTCTCTTATACACATCTCCGAGCCCACGAGACC
+
CCCCCFCCBBABGGGGGGGGGGGHHHGGGHHGHGHHHFGHHHGGFEGEEFEFGHHHHGHHHFHHHHHHHGGEGGHFEGGGGEGHHHHGGHGHHHFHHHHHHHHHHHHHHGHHHFGGGFDGDFHHGHFGFHHHHHHHGGGGGGHGGFGGGG
@M02034:409:000000000-BFKT7:1:2105:12024:13578 1:N:0:32
AAAGTCGAGGTGCCTAAAGTGGCAACCCAGACTAAGAATGGTGTTGGTGGTGTAGAGCTTCCTGTAGCCGCATGGCGTTCGTACTTAAATATGGAACTAACCATTCCAATTTTCGCTGTCTCTTATACACATCTCCG
+
BBBBBFBBBBBBFGGGGFGGGGGHHHHGGHHGHFHGHHHHHHHHGHHGGGGFHGF5GFHHHFHHHHGHGGGFGGHHGGCGGGHHHHHDGHGHGHFFFGFFGFFGHGFFHHHHHHEEGGGGHGGHFHFGDC?GGFF?E
@M02034:409:000000000-BFKT7:1:2105:17616:13585 1:N:0:32
AAAGTCGAGGTGCCTAAAGTGGCAACCCAGACTTCTAATCATGTTGGTGGTGTAGAGCTTCCTGTAGCCGCATGGCGTTCGTACTTAAATATGGAACTAACCATTCCAATTTTCGCTGTCTCTTATACACATCTCCGAGCCCACGAGACC
+
BBBBBFBBBBA?FGGGGBGGGGGHHHHGGHHGHHHHHFHHFHHHHHHGGGDGHHHHHHHHHHHHHHHHHGGGGGHHGGGGGGGHHHHFHHHHHGHFHHHGHHHHHHGHGGGHHHGGGEGHHHHHFGGHGFHHHFFHG?DDFGHG@C?ADG
@M02034:409:000000000-BFKT7:1:2105:16146:13589 1:N:0:32
AAAGTCGAGGTGCCTAAAGTGGCAACCCAGACTCAGTCTAAGGTTGGTGGTGTAGAGCTTCCTGTAGCCGCATGGCGTTCGTACTTAAATATGGAACTAACCATTCCAATTTTCGCTGTCTCTTATACACATCTCCGAGCCCACGAGACC
+
BBBBBFBBBBBAGGGGGGGGGGGFHGHGGHHGHHHHHHHHHHHGGHGGGGEFGHHGHHHHHGHHHHHHHGGGGGHHGGGGGGHHHHHHHHGHHHGHHHHGHHHHGHHHHHHHHHGGGGEGHHHHHHGHHHFHHHHHFFGCGGHGGCGGGF
@M02034:409:000000000-BFKT7:1:2105:3392:13591 1:N:0:32
AAAGTCGAGGTGCCTAAAGTGGCAACCCAGACTACGAATAAGGTTGGTGGTGTAGAGCTTCCTGTAGCCGCATGGCGTTCGTACTTAAATATGGAACTAACCATTCCAATTTTCGCTGTCTCTTATACACATCTCCGAGCCCACGAGACC
+
AAAAAFCCCCCCGGGGGGGGGGGHHHHGGHHGHGHGGHHAGHHHGH?BFDEFGHHHGHHHHHHHHHHHHEGEEGHHGGGGGGHEHHHHHHHHHHHHHHHFGHGGHHHHHGHHHHGFFGGFFHHHFHHHEGGHHGFFF/CCGGHGG/C?EF
@M02034:409:000000000-BFKT7:1:2105:14821:13600 1:N:0:32
AAAGTCGAGGTGCCTAAAGTGGCAACCCAGACTTCTACTGATGTTGGTGGTGTAGAGCTTCCTGTAGCCGCATGGCGTTCGTACTTAAATATGGAACTAACCATTCCAATTTTCGCTGTCTCTTATACACATCTCCGAGCCCACGAGACC
+
A?AABFBBBDAAEGGGGGGDFGGHHHAEFAFFFHHFGFHFHHGHHHHEFE2BGDGDHFFGHFHHHHHHHGE0EEHHGEGEEEFHHHFBGHFHHEDDCG3FGGFGHGGFFHFHH4EFGCGGHHGHFGGHGHHHHHGBDCB?DGHGFCG?/?
@M02034:409:000000000-BFKT7:1:2105:13567:13602 1:N:0:32
AAAGTCGAGGTGCCTAAAGTGGCAACCCAGACTCAGCTTAAGGTTGGTGGTGTAGAGCTTCCTGTAGCCGCATGGCGTTCGTACTTAAATATGGAACTAACCATTCCAATTTTCGCTGTCTCTTATACACATCTCCGAGCCCACGAGACC
+
BBCBBFBCCCABGGGGGGGGGGGHGHHGGGHGHHHHHHHHHHHGGHGGGGEGHHHFHHHHHHHHHHHHHGGGGGHHGGGGGGHHHHHFHHHHHHHHHHGGHHHHHHGHHHHHHHGGGGGGHGHHHHHHGHGHHHHGFCCFGGHGGGGGGE
@M02034:409:000000000-BFKT7:1:2105:3405:13604 1:N:0:32
AAAGTCGAGGTGCCTAAAGTGGCAACCCAGACTACGAATAAG
+
AABB>FBADBBCGGGFGGGGGGGHHHHGEGHGH3C2EHHA55
@M02034:409:000000000-BFKT7:1:2105:18956:13607 1:N:0:32
AAAGTCGAGGTGCCTAAAGTGGCAACCCAGACTCAGAAGAATGTTGGTGGTGTAGAGCTTCCTGTAGCCGCATGGCGTTCGTACTTAAATATGGAACTAACCATTCCAATTTTCGCTGTCTCTTATACACATCTCCGAGCCCACGAGACC
+
BBBBBFBABBABGGGGGFGGGGGHHHHGGHHGHHGHHHHHCGHHHHHGFGEFHGFGHHHHHHHHHHHHHGGFGGHHGGGEGGHHHH4BEGGHHHHFGHGGGHHGHHHFEFGHHFGGGGGHHHHHHHFHHFGHHHH2EC/BFFHGC?<EDF
@M02034:409:000000000-BFKT7:1:2105:11098:13608 1:N:0:32
AAAGTCGAGGTGCCTAAAGTGGCAACCCAGACTAATTCGAAGGTTGGTGGTGTAGAGCTTCCTGTAGCCGCATGGCGTTCGTACTTAAATATGGAACTAACCATTCCAATTTTCGCTGTCTCTTATACACATCTCCGAGCCCACGAG
+
BBBBBFBBBBBBGGGGGGGGGGGGHHHEGCGGHFHHFFF522AFGHGGGGGGHHHDGGHHHFHHHGHEDEEEEGHFGGGGGGBGGHHFFGFHHGB@EGFF?CDFHHFF4BGHHHEEGDGFHFHHGHFD3B2GGGD?<//<<CCC/><
@M02034:409:000000000-BFKT7:1:2105:25759:13611 1:N:0:32
AAAGTCGAGGTGCCTAAAGTGGCAACCCAGACTCAGCTTTCTGTTGGTGGTGTAGAGCTTCCTGTAGCCGCATGGCGTTCGTACTTAAATATGGAACTAACCATTCCAATTTTCGCTGTCTCTTATACACATCTCCGAGCCCACGAGACC
+
BBBBBFBBBCABGGGGGGGGGGGGHHHGGHHGHHHHHHHHHHHHHHGEGGEFHGHFGHHHHHHGHHHGHGGGGEHFGEFGGEFHHHHGHHGHHHFGFHGFGHHHHHGGHHHHHHGGGGGHHHGHFHFFFFHHHHHHFCDCDFHGGDGGGE
@M02034:409:000000000-BFKT7:1:2105:25778:13611 1:N:0:32
AAAGTCGAGGTGCCTAAAGTGGCAACCCAGACTCAGCTTTCTGTTGGTGGTGTAGAGCTTCCTGTAGCCGCATGGCGTTCGTTCTTAAATATGGAACTAACCATTCCAATTTTCGCTGTCTCTTATACACATCTCCG
+
BBBBBFBBBBBBGGGGGGGGGGGHFHGGGHHGHH3AFGHFHGHFFHEAAFEEA3D5FA3F5FGGHEHDBEE0EEF1>EEFEF3??FFBFGF@FF33@EFC313FFFG4?FEHB4EAEEE3B4BE4GH4BCGFHHB2?
@M02034:409:000000000-BFKT7:1:2105:18974:13614 1:N:0:32
AAAGTCGAGGTGCCTAAAGTGGCAACCCAGACTCAGAAGAATGTTGGTGGTGTAGAGCTTCCTGTAGCCGCATGGCGTTCGTACTTAAATATGGAACTAACCATTCCAATTTTCGCTGTCTCTTATACACATCTCCGAGCCCACGAGACC
+
BBBBBFBBBBBBGGGGGGGGGGGGHHHGGGHGHFHHHGFHHHHHHHHGGGEFGHHHHHHHHHHHHHHGHGGEEGHHGGGGGGGHGFHHGHHHHHHFFHHGHHGGHHFHHHHHHFEGGGEFHGHHFHHHHHHHHHHHGCGFGGHGGGGDGA
@M02034:409:000000000-BFKT7:1:2105:21295:13614 1:N:0:32
AAAGTCGAGGTGCCTAAAGTGGCAACCCAGACTAATGATAGGGTTGGTGGTGTAGAGCTTCCTGTAGCCGCATGGCGTTCGTACTTAAATATGGAACTAACCATTCCAATTTTCGCTGTCTCTTATACACATCTCCGAGCCCACGAGACC
+
AABBBFBBBB?>CED5E4BEEGCHHHHGAHHGHFAGHHHFHGG3FEEGEGEFHFHFHBHHHHHHHFFEGGCEEDHFGGGGGEGHHHHHHHGGHGFBCGEFG03FGGDGHHHHHGEEGGGFHHHHHHHFFGFHGHDDDCGCGEFFDCGGGA
@M02034:409:000000000-BFKT7:1:2105:13830:13623 1:N:0:32
AAAGTCGAGGTGCCTAAAGTGGCAACCCAGACTAAGCCGGGTGTTGGTGGTGTAGAGCTTCCTGTAGCCGCATGGCGTTCGTACTTAAATATGGAACTAACCATTCCAATTTTCGCTGTCTCTTATACACATCTCCGAGCCCACGAGACC
+
CCCCBFBBBCCCGGGGGGGGGGGHHHHGGHHGHHHHHHGGGGGGGHHGGGEFHHHHHHHHHHHHHHHHHGGEGGHHGGGGGGHHHHGGGHHHHHHHHHHHGHHHHHGHGHHHHHGGGGGGHHHHHHHHHHHHHHHFGFGGGGHGGGGGGG
@M02034:409:000000000-BFKT7:1:2105:18755:13631 1:N:0:32
AAAGTCGAGGTGCCTAAAGTGGCAACCCAGACTTCGAATCATGTTGGTGGTGTAGAGCTTCCTGTAGCCGCATGGCGTTCGTACTTAAATATGGAACTAACCATTCCAATTTTCGCTGTCTCTTATACACATCTCCGAGCCCACGAGACC
+
BBBBBFBBBBABGGGGGGGGGGGHHHGGGGHGHHHGHHHGHHHHHHHGFGEFHHHHHHHHHHHHHHGHHGGGGGHHGGGGGGHHHHHGHHHHHHGHHHGHHHHHHHHHHHHHHHGGGGGHHHHHHHHHHHHHHHHHGGGFGGGGGFGGGG
@M02034:409:000000000-BFKT7:1:2105:9255:13637 1:N:0:32
AAAGTCGAGGTGCCTAAAGTGGCAACCCAGACTAATACGAATGTTGGTGGTGTAGAGCTTCCTGTAGCCGCATGGCGTTCGTACTTAAATATGGAACTAACCATTCCAATTTTCGCTGTCTCTTATACACATCTCCGAGCCCACGAGACC
+
AAABBFBBBBAAGGGGFGGGFGGGHHCGGHHGHHCHHHHFHHHFGHHEGC1AFDF5DGFFHHHHFHHFHGGCGGGHGGGGGEHHGHBDGHHHHHGGFBBEGFEGHHGFHHHHGHGGGGGHGGHGGGHDHHGHFGGGGCCCGGEGGGCAAF
@M02034:409:000000000-BFKT7:1:2105:21200:13641 1:N:0:32
AAAGTCGAGGTGCCTAAAGTGGCAACCCAGACTATGGAGGATGTTGGTGGTGTAGAGCTTCCTGTAGCCGCATGGCGTTCGTACTTAAATATGGAACTAACCATTCCAATTTTCGCTGTCTCTTATACACATCTCCGAGCCCACGAGACC
+
AAA?AFBB@BAAFGGGGGGGGGFBGGHEG2AFF3EB35AA2B3BBA2B22AA1BF55DGH5FGHFD55FEEGGGHGGAEFEGEEGGH3BF@E@333BF3FFGFHFHHH4FFGHF@EG?<34FGDGHDFBGDFFGGGD/BDCFAF@/</AF
@M02034:409:000000000-BFKT7:1:2105:16756:13643 1:N:0:32
AAAGTCGAGGTGCCTAAAGTGGCAACCCAGACTGGTCCTCATGTTGGTGGTGTAGAGCTTCCTGTAGCCGCATGGCGTTCGTACTTAAATATGGAACTAACCATTCCAATTTT
+
BCCCAFBCCCCCGGGGGGGGGGGHHHHGGHHGHB2GHHHGBGHHHHH2A2EEA3F5DABG5FGDB5A5AEE0EEE1>EEE11??FGHG3FHFE@33BEFHB13B3BG44FEHF
@M02034:409:000000000-BFKT7:1:2105:22240:13648 1:N:0:32
AAAGTCGAGGTGCCTAAAGTGGCAACCCAGACTAAGAAGAGTGTTGGTGGTGTAGAGCTTCCTGTAGCCGCATGGCGTTCGTACTTAAATATGGAACTAACCATTCCAATTTTCGCTGTCTCTTATACACATCTCCGAGCCCACGAGACC
+
ABCBAFBBBCBCGGGGGGGGGGGHHHHGGHHGHHHHGHHHHHHHHHHGGGEFHHHHHHHHHHHHHHHHHGGGGGHHGGGGGGHHHHHHHHHHHHHHHHHHHHHHHHHHHHHHHHGGGGGHHHHHHHHHHGHHHHHHGCGGGGHGGDGGDF
@M02034:409:000000000-BFKT7:1:2105:13459:13650 1:N:0:32
AAAGTCGAGGTGCCTAAAGTGGCAACCCAGACTTCGCCTGCGGTTGGTGGTGTAGAGCTTCCTGTAGCCGCATGGCGTTCGTACTTAAATATGGAACTAACCATTCCAATTTTCGCTGTCTCTTATACACATCCCGAGCCCACGAGACCA
+
BCCCBFBCCCBBGGGGGGGGGGGHHHHGGHHGHHHGGGGHHGGGGGGGGGGGHHHHHHHHHHHHHHHHHGGGGGHHGGGGGGGHHHHGFHHHHHHGHHHGHHHHHHHHGHHHHHGGGGGHHHHHHHGHHHHGHHGGGGGGGHGGGGGGGE
@M02034:409:000000000-BFKT7:1:2105:18985:13650 1:N:0:32
AAAGTCGAGGTGCCTAAAGTGGCAACCCAGACTAATAAGACGGTTGGTGGTGTAGAGCTTCCTGTAGCCGCATGGCGTTCGTACTTAAATATGGAACTAACCATTCCAATTTTCGCTGTCTCTTATACACATCTCCGAGCCCACGAGACC
+
BCCCAFBCCBBBGGGGGGGGGGGHHHHGGHHGHHHHHHHHHGGGGGGGGGGGHHHHHHHHHHHHHHHHHGGGGGHHGGGGGGHHHHHGHHHHHHHGGHGHHHHHHHHHHHHHHFGGGGGHHHHHHHHHGHFHHHHHGGGGGGHGGGGGGF
@M02034:409:000000000-BFKT7:1:2105:25198:13650 1:N:0:32
AAAGTCGAGGTGCCTAAAGTGGCAACCCAGACTAATAATAAGGTTGGTGGTGTAGAGCTTCCTGTAGCCGCATGGCGTTCGTACTTAAATATGGAACTAACCATTCCAATTTTCGCTGTCTCTTATACACATCTCTGAGCCCACGAGACC
+
BABBBFBBBBBBGGGGGGGGGGGFHHHFGHHGHGDGHHEGGGHHGHFEFGGFHFGDFFDGHFHHHHHGHGCEEFHAEEFFFEGGFFFEHHDHHFGGFHFGFCEFHHEEFFHHHF@?FGGHFEHHDHHFFF?CFGF3FDFFGFGGGFCDDA
@M02034:409:000000000-BFKT7:1:2105:5456:13654 1:N:0:32
AAAGTCGAGGTGCCTAAAGTGGCAACCCAGACTAAGCCTGAGGTTGGTGGTGTAGAGCTTCCTGTAGCCGCATGGCGTTCGTACTTAAATATGGAACTAACCATTCCAATTTTCGCTGTCTCTATACACATCTCCGAGCCCACGAGACCA
+
AAABAFBBDDBBGGGGGGGGGGGHHHHGGHGGHFHHHHHHHHGHHHGGGGGFHHHHHHHHHHHHHHHHHGGGGGHHGGGGGGHHHHHHHHHHHHHHHHHHHHGHHHHHHHHHHHGGGGFHHHHHHHGHHGHGHGHGCGGGGHGG?FGGGG
@M02034:409:000000000-BFKT7:1:2105:26213:13655 1:N:0:32
AAAGTCGAGGTGCCTAAAGTGGCAACCCAGACTAATAATAATGTTGGTGGTGTAGAGC
+
AAAAAFBAD@>AFGFBBFGGGFGBF4GFGFCFGGFBFFGCFC5FF5EEF2AEGFG555
@M02034:409:000000000-BFKT7:1:2105:6815:13656 1:N:0:32
AAAGTCGAGGTGCCTAAAGTGGCAACCCAGACTGGGCCGGGGGTTGGTGGTGTAGAGCTTCCTGTAGCCGCATGGCGTTCGTACTTAAATATGGAACTAACCATTCCAATTTTCGCTGTCTCTTATACACATCTCCGAGCCCACGAGACC
+
BBBBBFBBBBBBGGGGGGGGGGGHHHHGGGHGHHHFHHGGGGGGGGGGFGGGHFHDGFHGDGHHEGHHHGGEEGFCEEEFFECGGHHBFGHHHHDFHHHHHHFHHHHGFGHHFGCDGGDGHHGHEGBGHHHHHHHDE@GGFFHGG@DGGE
@M02034:409:000000000-BFKT7:1:2105:15311:13663 1:N:0:32
AAAGTCGAGGTGCCTAAAGTGGCAACCCAGACTAATAATCATGTTGGTGGTGTAGAGCTTCCTGTAGCCGCATGGCGTTCGTACTTAAATATGGAACTAACCATTCCAATTTTCGCTGTCTCTTATACACATCTCCGAGCCCACGAGACC
+
BBBBAFBBBBBBGGGGGGGGGBFFHHHGFHHGHHHGHHHGHHHHGGHGGGEEHHHGHHHHHGHHHHHGHGGGGGHHGGGGGGGHHHGGHHHHHHHHHFHHHHGHHHGHGGHHHHGFGGGGHFGGGHHFEGBHHGHF??DCGFHGGFGGGG
@M02034:409:000000000-BFKT7:1:2105:2972:13672 1:N:0:32
AAAGTCGAGGTGCCTAAAGTGGCAACCCAGACTAATAATAATGTTGGTGGTGTAGAGCTTCCTGTAGCCGCATGGCGTTCGTACTTAAATATGGAACTAACCATTCCAATTTTCGCTGTCTCTTATACACATCTCCGAGCCCACGAGACC
+
CCCCCFBBCCABGGGGGGGGGGGHHHHGGHHGHGHHHHHHHHHHHHHEFGGGFFGEF5EGGHHHHHHGHGGEGGHFGFGGGEHHHHHHHHFBGHBFGHHHHGGGHHHFHHHHHHGGGFEGHHGHHHHHFFFGHFDFB@CCCFGFC?DGGG
@M02034:409:000000000-BFKT7:1:2105:24222:13679 1:N:0:32
AAAGTCGAGGTGCCTAAAGTGGCAACCCAGACTAATAAGCATGTTGGTGGTGTAGAGCTTCCTGTAGCCGCATGGCGTTCGTACTTAAATATGGAACTAACCATTCCAATTTTCGCTGTCTCTTATACACATCTCCGAGCCCACGAGAC
+
AABBBFBBDBAAGEGFFGGFGGGHFAFGEFFEHFHHHHHHGHHGHGHFGGEBGGHFGHHHHHHHHFFFFEEGGGH1EEGEGGGHHHHGHHHHHBGFGHHEGHGHFHHHHHHHHHGFGGEHGHFHFHHHECFHFHFFECG?FEEF/BGGF
@M02034:409:000000000-BFKT7:1:2105:10678:13687 1:N:0:32
AAAGTCGAGGTGCCTAAAGTGGCAACCCAGACTAAGAATCAGGTTGGTGGTGTAGAGCTTCCTGTAGCCGCATGGCGTTCGTACTTAAATATGGAACTAACCATTCCAATTTTCGCTGTCTCTTATACACATCTCCG
+
AAABAFBBBBBBGGGGGGFGGGCGHHHGGHHGHFFFAFFFE3AFGHEFE2EFE3F5FFBFBEGGHFFFBEE0EEC10?EF?EFHGHHB@FD4DB3BFGFG303B3EF4?GBGF4/EEE?FFHFB4??B3?2BGHF2?
@M02034:409:000000000-BFKT7:1:2105:10213:13688 1:N:0:32
AAAGTCGAGGTGCCTAAAGTGGCAACCCAGACTAATAATAAGGTTGGTGGTGTAGAGCTTCCTGTAGCCGCATGGCGTTCGTACTTAAATATGGAACTAACCATTCCAATTTTCGCTGTCTCTTATACACATCTCCGAGCCCACGAGACC
+
CBCCCFCCCCCCGGGGGGGGGGGHHHHGGGHGHHHHHHHHHHHHHHGFFGGGGFHFHHHHHHHHHHHHGGGFGGHEGGGGGGGHHHHHHHHHHGFFHHHHGHGHHHHHHGHHHGGGGGEGFHHFEHHHHHHHHHHGFDCGGGHGGGGGGE
@M02034:409:000000000-BFKT7:1:2105:23935:13690 1:N:0:32
AAAGTCGAGGTGCCTAAAGTGGCAACCCAGACTAGTGTTCCGGTTGGTGGTGTAGAGCTTCCTGTAGCCGCATGGCGTTCGTACTTAAATATGGAACTAACCATTCCAATTTTCGCTGTCTCTTATACACATCTCCGAGCCCACGAGACC
+
A1>A>BAA?AAAG11GGGFG1BFHFCHFCHFGH11AFHDFC?EEEGGGEEECFFF21AGCGFGHGFHFGGGCFGHCE>EFGGHHHH2FDGHHHFB1>CDFFGBF12B22BBEEGECGGAGHGHGFFDFD1FFBFD1?BBC</<F/@C/C<
@M02034:409:000000000-BFKT7:1:2105:13964:13698 1:N:0:32
AAAGTCGAGGTGCCTAAAGTGGCAACCCAGACTAGGGAGACTGTTGGTGGTGTAGAGCTTCCTGTAGCCGCATGGCGTTCGTACTTAAATATGGAACTAACCATTCCAATTTTCGCTGTCTCTTATACACATCTCCGAGCCCACGAGACC
+
CCCCBFCCCCCCGGGGGGGGGGGHHHHGGHHGHCHHHHEGGHHHHHHEFGFGHHHHHHHHHHHHHHHHHGGEGGHHGGGGGGHHHHHHHHHHHHHHGHHHHHGHHHHGHHHHHHGGGGGHHHHHHHHHHHFHHHHDE@DFGGHGGGGGGE
@M02034:409:000000000-BFKT7:1:2105:18418:13699 1:N:0:32
AAAGTCGAGGTGCCTAAAGTGGCAACCCAGACTCAGACTCCTGTTGGTGGTGTAGAGCTTCCTGTAGCCGCATGGCGTTCGTACTTAAATATGGAACTAACCATTCCAATTTTCGCTGTCTCTTATACACATCTCC
+
BBBBAFABBBBBGGGGGGGGGGGHHHHGGHHGH33B33B3ABFGHHGGGGGFHFHHHHHHHHHHHGHHHGGGGGHHGGGGGGFGHHHFHGHHGGHGHHGHHHHHHHHHHGHHHGGGGGGGHGHHFHFHHFGHGDF?
@M02034:409:000000000-BFKT7:1:2105:10200:13703 1:N:0:32
AAAGTCGAGGTGCCTAACGTGGCAACCCAGACTAATAATAAGGTTGGTGGTGTAGAGCTTCCTGTAGCCGCATGGCGTTCGTACTTAAATATGGAACTAACCATTCCAATTTTCGCTGTCTCTTATACACCTCTCCGAGCCCACGAGACC
+
AAAAAF11A1>AGGG1F1AFGGEHHEFEFGCGGCHGDGHEFFFFGFGAFCEFHGBGHHEFFHHFHFGHHGGGGGFHGGGGGGGFHH2@FGFHFBEGGFBGHHEHGHGHGFGFHFG?E/?<>22F1FFD210BCGGGCCGG@FGGG?CF?A
@M02034:409:000000000-BFKT7:1:2105:5259:13706 1:N:0:32
AAAGTCGAGGTGCCTAAAGTGGCAACCCAGACTAGTCGTGAGGTTGGTGGTGTAGAGCTTCCTGTAGCCGCATGGCGTTCGTACTTAAATATGGAACTAACCATTCCAATTTTCGCTGTCTCTTATACAGATCTCCGAGCCCACGAGACC
+
CCCCCFCCCCAAGGGGGGGGGGGHHHGFGHGGHHHHHGFGHGHHHHFEFGEGHBGBGFHHHHHHHFGHHEGCFFHGEGGGGGFHHGFFGHHHHHFGGHHHHHFGHHHFBFGHHGGGGGGGDHHFDGHHGH3FHHHFFCCFGGHGGFGGGF
@M02034:409:000000000-BFKT7:1:2105:26921:13708 1:N:0:32
AAAGTCGAGGTGCCTAAAGTGGCAACCCAGACTCAGACTACGGTTGGTGGTGTAGAGCTTCCTGTAGCCGCATGGCGTTCGTACTTAAATATGGAACTAACCATTCCAATTTTCGCTGTCTCTTATACACATCTCCG
+
ABBAAFBBBBABGGGGGGGGGGGHHHHGGHHGHHHHHHHHCGEBFEEEFGAFGFHGHFHHHHHGFGG5GEGGGGHGEEGGFFHAFHHHHFFHHHGHHHFFGFHHHHHFHGGHHGG/EGA?GHGHGGGFFGFGHG32?
@M02034:409:000000000-BFKT7:1:2105:23934:13708 1:N:0:32
AAAGTCGAGGTGCCTAAAGTGGCAACCCAGACTAGTGTTCCGGTTGGTGGTGTAGAGCTTCCTGTAGCCGCATGGCGTTCGTACTTAAATATGGAACTAACCATTCCAATTTTCGCTGTCTCTTATACACATCTCCGAGCCCACGAGACC
+
BBAAAFAADAAAGGGGGGGGGGGHHHHGGHGFHHGHHHHHHGGEGGGEFCFGHHHFHHHHHHHHGHHEHGGGGGHGGEGGGEGHHHHFGHHHHHFFFHGBGFEFHHGGHHHHHGGGGGGHGHHHHHHHGHHHFHFHGCGGGGHGGGGGDG
@M02034:409:000000000-BFKT7:1:2105:27387:13710 1:N:0:32
AAAGTCGAGGTGCCTAAAGTGGCAACCCAGACTAGTGAGCAGGTTGGTGGTGTAGAGCTTCCTGTAGCCGCATGGCGTTCGTACTTAAATATGGAACTAACCATTCCAATTTTCGCTGTCTCTTATACACATCTCCGAGCCCACGAGACC
+
BBBBBFBBBBBBGGFGGGGGGGGFFHHGAGHGGHHGFHHHHHGHDBEEFEEFHHHHGHHHHHHHGHHHHGCEGGHGGGGAFGHHHHHHHHHHHHFGFH3GHHHHGGHHHHHHHHEGGCGHHHHHHHHFFFFHFGFFDC?CF/GFC//?EF
@M02034:409:000000000-BFKT7:1:2105:2982:13712 1:N:0:32
AAAGTCGAGGTGCCTAAAGTGGCAACCCAGACGGTTGGTGGTGTAGAGCTTCCTGTAGCCGCATGGCGTTCGTACTTAAATATGGAACTAACCATTCCAATTTTCGCTGTCTCTTATACACATCTCCGAGCCCACGAGACCAGAGAGGAT
+
BABCCFCCCCBCGGGGGGGGGGGHHHHGGHHGGGFFGGEFGGGHHHHHHHHHHHHHHHHHGGEEGHHGGGGGFGHHHHHHHHHHHGGHHHHHHHHHHHHHHHHHHGGGGGHHGHHHHGHHHHHHHHHGCGGGFHGG@DDGGHHHCFDGHG
@M02034:409:000000000-BFKT7:1:2105:25327:13714 1:N:0:32
AAAGTCGAGGTGCCTAAAGTGGCAACCCAGACTAAGACTAATGTTGGTGGTGTAGAGCTTCCTGTAGCCGCATGGCGTTCGTACTTAAATATGGAACTAACCATTCCAATTTTCGCTGTCTCTTATACACTTCTCCG
+
AAAAABAADDAAFFGGFGGFGFFAGGGFFHGGHGBC33A3BBGGG52EFEECGBFA5FHGFFHHGGHFGECEFGHFGGCFAECHFGGGGHBHHEBFFGFBGFGHEF4BGGHHHB?/EA/??DBGFG44B11BFF1??
@M02034:409:000000000-BFKT7:1:2105:29064:13718 1:N:0:32
AAAGTCGAGGTGCCTAAAGTGGCAACCCAGACTCAGAATCCGGTTGGTGGTGTAGAGCTTCCTGTAGCCGCATGGCGTTCGTACTTAAATATGGAACTACCATTCCAATTTTCGCTGTCTCTATACACATCTCCGAGCCCACGAGACCAG
+
BBCCAFCCCCABGGGGGGGGGGGHHHHGGHHDHHHHHHHHHGGFGGGFFGEFGFHGGHHHHHHHGHHFGEGGGGHGGGGGGGHHHHHHHHHHHHGFFHHHHFFHHHHFHHHHHGFGGEHHHHHHHFGHGHHHHHGCCCGFHGDCGGGFEG
@M02034:409:000000000-BFKT7:1:2105:22566:13718 1:N:0:32
AAAGTCGAGGTGCCTAAAGTGGCAACCCAGACTCATGCTGTTGGTGGTGTAGAGCTTCCTGTAGCCGCATGGCGTTCGTACTTAAATATGGAACTAACCATTCCAGTTTTCGCTGTCTCTTATACACATCTCCGAGCCC
+
CCCCCFCCCCCCGGGGGGGGGGGHHHHGGHHGHFFGBHHHFGHHA2EFFG355DAGFEG5F5F5B3A00EEG1E>E1>?F?FGD@GH4FFF3BFFDBGAGGH44B4?DFHHEGG/EDGHHFGGE4?GBGF?GHD@CC/F
@M02034:409:000000000-BFKT7:1:2105:24794:13723 1:N:0:32
AAAGTCGAGGTGCCTAAAGTGGCAACCCAGACTCATAATAAGGTTGGTGGTGTAGAGCTTCCTGTAGC
+
CCCCCFBCCCCCGGGGGGGGGGGHHHHGGHHGHF3D55DB55BG3C2AA2EA13D5A5A35BB5B555
@M02034:409:000000000-BFKT7:1:2105:25313:13730 1:N:0:32
AAAGTCGAGGTGCCTAAAGTGGCAACCCAGACTAAGAATAATGTTGGTGGTGTAGAGCTTCCTGTAGCCGCATGGCGTTCGTACTTAAATATGGAACTAACCATTCCAATTTTCGCTGTCTCTTATACACATCTCCGAGCCCACGAGACC
+
BBBBBFBBBBBBGGGGGGGGGGGHHHHGGHGGHGHHBHHHFHHHHHGGGGGFHHHHHHHHGHHHHHHHHGGGGGHHGGGGGGHHHHHFHHGHHFFHHHGFFHBGGHGF4GGHHHGCGFGFHFFHFFHBFEDHHH3DFC?@CFHECCGGDF
@M02034:409:000000000-BFKT7:1:2105:29150:13732 1:N:0:32
AAAGTCGAGGTGCCTAAAGTGGCAACCCAGACTCCGCCTGGTGTTGGTGGTGTAGAGCTTCCTGTAGCCGCATGGCGTTCGTACTTAAATATGGAACTAACCATTCCAATTTTCGCTGTCTCTTATACACATCTCCGAGCCCACGAGACC
+
BBBBBFBB>DAAGGGGG4FGGGGHHHHGGEHGHFHGGGGHHHHHGHHEFGEGHHHHHGHHHHHGHGHHHGGEEEHHGGGGGGGGGHGFGHGHHGGHGHHFHCFHFHGHHHHHHHGGGGEFHGGHHHHHDGFFHHFGDGGGGGHGGGCGDF
@M02034:409:000000000-BFKT7:1:2105:27231:13733 1:N:0:32
AAAGTCGAGGTGCCTAAAGTGGCAACCCAGACTATTGATCGGGTTGGTGGTGTAGAGCTTCCTGTAGCCGCATGGCGTTCGTACTTAAATATGGAACTAACCATTCCAATTTTCGCTGTCTCTTATACACATCTCCGAGCCCACGAGACC
+
CBCCCFCCCCCCGGGGGGGGGGGHHHHGGGHGHHHHHHHHGFGGGGGGGGEFGHHHHHHHHHHHHHHFHGGGGGHHGGGGEFHHHHHHHHHHHHGHHHHFHHHHHHGHHHHHHHGEGGGGHHHHHHGHFFGHHHDGECCCFFHGGGGGGE
@M02034:409:000000000-BFKT7:1:2105:15652:13736 1:N:0:32
AAAGTCGAGGTGCCTAAAGTGGCAACCCAGACTATGATGACGGTTGGTGGTGTAGAGCTTCCTGTAGCCGCATGGCGTTCGTACTTAAATATGGAACTAACCATTCCAATTTTCGCTGTCCTTATACACATCTCCGAGCCCACGAGACCA
+
A1AAAF@AD@1>ECGFGDG3BEFGFGFGGAAFF1GHFBGGBGGFFCCEECAAFBB2DBGHB1FGFGBGGGGGGGHHGGGGEEFHHHBBDFBGHHHHEFB1FFHF1F22FFGGGFEFEGGDGDGFHHHHFFGBFGHG@BCC/FF?CCACEB
@M02034:409:000000000-BFKT7:1:2105:26371:13736 1:N:0:32
AAAGTCGAGGTGCCTAAAGTGGCAACCCAGACTCATACTGCGGTTGGTGGTGTAGAGCTTCCTGTAGCCGCATGGCGTTCGTACTTAAATATGGAACTAACCATTCCAATTTTCGCTGTCTCTTATACACATCTCCGAGCCCACGAGAC
+
CCCCCFCABDABGGGGGGGGGGGHHHHGGHHGH33D55D552AEEGGGGGGGGBGDGGHHFHHHGFHGFGG?FGHCFGGGGGGHHHHGHHHFHHFFFHHHGFFGFHFFHHHHHFFGGGGHHHHDFHHFHGFFHHHFFCCCCGGEGGGGG
@M02034:409:000000000-BFKT7:1:2105:27786:13738 1:N:0:32
AAAGTCGAGGTGCCTAAAGTGGCAACCCAGACTAATAAGACGGTTGGTGGTGTAGAGCTTCCTGTAGCCGCATGGCGTTCGTACTTAAATATGGAACTAACCATTCCAATTTTCGCTGTCTCTTATACACATCTCCGAGCCCACGAGACC
+
ABCCAFBCBCABGGGGGGGFGGGHHHHGGHHGHHGGGHHGHGFEFEEAAEFFADGFFDFGFGHHHFGFGEGEGGF1>?EFEEEEHGHGFHHHFF33EGHHC?3FEBGBHHHHHFE/FFEGHHHHFBFGFBG?CGGGCCDCCFEE@CDDAE
@M02034:409:000000000-BFKT7:1:2105:17688:13745 1:N:0:32
AAAGTCGAGGTGCCTAAAGTGGCAACCCAGACTGGTGGGGAGGTTGGTGGTGTAGAGCTTCCTGTAGCCGCATGGCGTTCGTACTTAAATATGGAACTAACCATTCCAATTTTCGCTGTCTCTTATACACATCTCCGAGCCCACGAGACC
+
AABCAFBCCDABGGGGGGGGGGGGHHHGGHHGHHHGGGGGFEGGHHGGGGEFHHHHHHHHHHHHHHHHHGGGGGHHGGGGGGHHHHHHGHHHHHHHHHHHHHHHHHHHHHHHHFGGGGGHHGHHGHHHHHHFHHHFDDGGGGHGGCCDDF
@M02034:409:000000000-BFKT7:1:2105:16414:13751 1:N:0:32
AAAGTCGAGGTGCCTAAAGTGGCAACCCAGACTAGTAAGACGGTTGGTGGTGTAGAGCTTCCTGTAGCCGCATGGCGTTCGTACTTAAATATGGAACTAACCATTCCAATTTTCGCTGTCTCTTATACACATCTC
+
AAAA>BAAD?AAGGFD1AFBAFCGHHHGGGHGFHCDDBDHF/EECEAEA/AE/FE2AGGHFHGHHHHHBEE/EEF0F>EFF?0?FGF1DGHBGH1FCFHE101BFBGGHG1EG2/EEA/BGGHEFE2FG<DGGHB
@M02034:409:000000000-BFKT7:1:2105:27813:13752 1:N:0:32
AAAGTCGAGGTGCCTAAAGTGGCAACCCAGACTCAGAGTCAGGTTGGTGGTGTAGAGCTTCCTGTAGCCGCATGGCGTTCGTACTTAAATATGGAACTAACCATTCCAATTTTCGCTGTCTCTTATACACATCCCGAGCCCACGAGACC
+
AAABAFABBBBBGGGGGGGGGGGHHHHGGHHGHFHHHHGHHHHHEHGEFGBFGHHFGHGGHHHHHHGGHGGGGGHHGGGGGECHHH@DGHGHHGHFGHHGHHHH3BBFHGHFHHGGGGGHFHHHHHFEFGFHFGHG?DGGEGFFCC/EF
@M02034:409:000000000-BFKT7:1:2105:26179:13753 1:N:0:32
AAAGTCGAGGTGCCTAAAGTGGCAACCCAGACTGGGGGTGAGGTTGGTGGTGTAGAGCTTCCTGTAGCCGCATGGCGTTCGTACTTAAATATGGAACTAACCATTCCAATTTTCGCTGTCTCTTATACACATCTCCGAGCCCACGAGACC
+
CCCCCFCCCCBCGGGEGGGGGGGHHHHGGHHGHHHHGGGFCGHFFHGFGGFFHHHGHHHHHHHHHHHHHGGGGGHHGGGGGFHHHHHHGHGHHHHHGHHHHHGHGHGHHHHHHHGGGDFFHGHHFHGHHHHGHGHDDCCCGGHGGC@EFE
@M02034:409:000000000-BFKT7:1:2105:15655:13754 1:N:0:32
AAAGTCGAGGTGCCTAAAGTGGCAACCCAGACTATGATGACGGTTGGTGGTGTAGAGCTTCCTGTAGCCGCATGGCGTTCGTACTTAAATATGGAACTAACCATTCCAATTTTCGCTGTCCTTATACACATCTCCGAGCCCACGAGACCA
+
CCCCBFCCCCBBGGGGGGGGGGGHHHHGGHHEHHFHGFHHHGGGFGFEFFFFGFG5GBGHFHHHGFGFFGG0EGHFGFCGFEFCGHHHGHHFHHBBFGHHB0DFGHGFFGDHFF@EFEEGHHHBGDFFHEGHHHHGGG/B?GFDACDGGH
@M02034:409:000000000-BFKT7:1:2105:25490:13762 1:N:0:32
AAAGTCGAGGTGCCTAAAGTGGCAACCCAGACTAAGGTGGGGGTTGGTGGTGTAGAGCTTCCTGTAGCCGCATGGCGTTCGTACTTAAATATGGAACTAACCATTCCAATTTTCGCTGTCTCTTATACACATCTCCGAGCCCACGAGAC
+
BCCCCFCADBCCGGGGGGGGGGGHHHHGGHHGHFFGG5B2EFGEFGGGGGGFHHHFHHHHHHHHHHHHHGGGGGHHGGGGGGGHHHHGHHGHHHHHGHGGFHHHGHGHGHHHHHGGGGGHHHHHFHHGHFGFHHHFE/A?GGFGGGCGG
@M02034:409:000000000-BFKT7:1:2105:5667:13763 1:N:0:32
AAAGTCGAGGTGCCTAAAGTGGCAACCCAGACTCCGGATAAGGTTGGTGGTGTAGAGCTTCCTGTAGCCGCATGGCGTTCGTACTTAAATATGGAACTAACCATTCCAATTTTCGCTGTCTCTTATACACATCTCCGAGCCCACGAGACC
+
CCCCBFCBCBCCGGGGGGGGGGGHHHGGGHHGHHGGGEGFHHHFGHGGGGGGHHHGHGHHHHHHHHHHHGGGGGHHGGGGGGHHHHFGFHGHHHGHHHHFHHHHFGHHHHHHHHGGGGGHHGHHHHHHHFFHHHFGG?DGCGHGGGGGGG
@M02034:409:000000000-BFKT7:1:2105:10109:13766 1:N:0:32
AAAGTCGAGGTGCCTAAAGTGGCAACCCAGACTGATAAGGCTGTTGGTGGTGTAGAGCTTCCTGTAGCCGCATGGCGTTCGTACTTAAATATGGAACTAACCATTCCAATTTTCGCTGTCTCTTATACACATCTCCGAGCCCACGAGACC
+
CCCCCFBCCCBCGGGGGGGGGGGHHHHGGHHGHH35BFFHFGHHHFGGGGGFHHHEGHHHHHHHHFHGGGGEFGHHGGGGGFHHHHHHHHHHHHFHHHHHGHGHGHHHHGHHHGCGGGFHHHHFGH?GHFEHHHHGGCDGGFHGGGGGGE
@M02034:409:000000000-BFKT7:1:2105:24340:13779 1:N:0:32
AAAGTCGAGGTGCCTAAAGTGGCAACCCAGACTCATAGTAGTGTTGGTGGTGTAGAGCTTCCTGTAGCCGCATGGCGTTCGTACTTAAATATGGAACTAACCATTCCAATTTTCGCTGTCTCTTAT
+
A>11A@AA?A>AGGGGGGGEG1AAEGHAFCAC1BCA1F2AFABDGEGEF/ABAAG2DFBGFGH1BD2ABEEGEEFCEE@FAEBF>EGFFGB2F11FEGGFCFGFFGHGHDGHHGCGFE?12FF2>F
@M02034:409:000000000-BFKT7:1:2105:13032:13779 1:N:0:32
AAAGTCGAGGTGCCTAAAGTGGCAACCCAGACTAATAAGAATGTTGGTGGTGTAGAGCTTCCTGTAGCCGCATGGCGTTCGTACTTAAATATGGAACTAACCATTCCAATTTTCGCTGTCTCTTATACACATCTCCGAGCCCACGAGAC
+
BBCCBFBCCCAAGGGGGGGGGGGHHHHGGHHGHHHHHHHGHGHHHHHGGGGGHHHGHHHGHHHHHHHHHGGGGGHHGGGGGGHHHHGHGHHHHHHHHGFHHHFHHHHHGHGHHFEGGGGHHFHHGHGHHHFHHHHGGFCDGGHGGGGGG
@M02034:409:000000000-BFKT7:1:2105:13251:13782 1:N:0:32
AAAGTCGAGGTGCCTAAAGTGGCAACCCAGACTGCTACGTCGGTTGGTGGTGTAGAGCTTCCTGTAGCCGCATGGCGTTCGTACTTAAATATGGAACTAACCATTCCAATTTTCGCTGTCTCTTATACACATCTCCGAGCCCACGAGACC
+
CBCCCFCCCCBCGGGGGGGGGGGHHHHGGHHGHHHHHHGHHGGGGGGEFGGGHHHHHHHHGHHHHHHHHGGFGGHHGGGGGGHHHHHHHGGHHHHHHHGHHHHHHHGHHHHHHHGGGGGHHHHHHHHHHHHHHHHGECGGGEHGGCCGFF
@M02034:409:000000000-BFKT7:1:2105:22387:13785 1:N:0:32
AAAGTCGAGGTGCCTAAAGTGGCAACCCAGACTAATAAGAATGTTGGTGGTGTAGAGCTTCCTGTAGCCGCATGGCGTTCGTACTTAAATATGGAACTAACCATTCCAATTTTCGCTGTCTCTTATACACATCTCCGAGCCCACGAGACC
+
AAAAAFBABBBBGGGGGGGGGGGHGHHGGHHGHHFGFHHHHGHGHHHGFGAFGHHBGHHGHHHHHHHGHGGGGGHHGGGGGGHHHHHGHHHHHHGFFGHHHHGHGHHHHHGHHHGFGGGGHHHHHHGHHFFHHHGHGGCDGGHGGGGGGF
@M02034:409:000000000-BFKT7:1:2105:25174:13792 1:N:0:32
AAAGTCGAGGTGCCTAAAGTGGCAACCCAGACTCAGAATATGGTTGGTGGTGTAGAGCTTCCTGTAGCCGCATGGCGTTCGTACTTAAATATGGAACTAACCATTCCAATTTTCGCTGTCTCTTATACACATCTCCGAGCCCACGAGACC
+
BCCCAFBBCCAAFGGGGGGGGGGGGFFFGHHGHHHHHHHHHGHGHGGEFGEFHFHHHHHHHHHHHGHHHGGGGGHHFGFFEFHHHHGGHHFHHHHGGHGFHHHHHHHGHGHHHGGFGGGGHFHHHHFHFFFHHHDDEDDCGGEFDFGGDF
@M02034:409:000000000-BFKT7:1:2105:25029:13795 1:N:0:32
AAAGTCGAGGTGCCTAAAGTGGCAACCCAGACTACTAAGAAGGTTGGTGGTGTAGAGCTTCCTGTAGCCGCATGGCGTTCGTACTTAAATATGGAACTAACCATTCCAATTTTCGCTGTCTCTTATACACATCTCCGAGCCCACGAGAC
+
AACCAFABCBCCGGGGFDGGGGGHHHHGGAGGHHFHHHHHGHHHHHGEFGFFHHHGHHHHHHHHHHHHGGGGGGHEGGGGGGGHHHHHHHGHHGHGFHFFFCFGHHHHEGGHHH@FGAEHHFHHGH3?D2FGGGBFA/BCGAGFCCG/A
@M02034:409:000000000-BFKT7:1:2105:15448:13797 1:N:0:32
AAAGTCGAGGTGCCTAAAGTGGCAACCCAGACTCAGCAGAATGTTGGTGGTGTAGAGCTTCCTGTAGCCGCATGGCGTTCGTACTTAAATATGGAACTAACCATTCCAATTTTCGCTGTCTCTTATACACATCTCCGAGCCCACGAGACC
+
BBBBBFBBDBBBGGGGGGGGGGGHHHHGGHHGHHFFH5FGHHHHHHHFFGEFHHHHHHHHHHHHHGHHHGGEGGHHGGGGGGHHHHHGHHHHHHHGHHHHHHHHHHHHHHHHHHGGGGGHHHHHHHHHGHHHHHGHGD?CGGHGG@CGGG
@M02034:409:000000000-BFKT7:1:2105:15376:13798 1:N:0:32
AAAGTCGAGGTGCCTAAAGTGGCAACCCAGACTAGTCCGAATGTTGGTGGTGTAGAGCTTCCTGTAGCCGCATGGCGTTCGTACTTAAATATGGAACTAACCATTCCAATTTTCGCTGTCTCTTATACACATCTCCGAGCCCACGAGAC
+
BAAABFBABBABGGFGGBFGFGGHHH4EDDDCGBGHHHEGGGHFDFGEFEEFHHHGHHHHHGHHHHHHHGGEGGHFEGCFEEFHHGFEGHHHFHHGHFFGHHFHHHFHHHHFHGGGGGGHHGHHFHBHFGEHHGBDGCCCCGCFGGGGD
@M02034:409:000000000-BFKT7:1:2105:3916:13800 1:N:0:32
AAAGTCGAGGTGCCTAAAGTGGCAACCCAGACTAAGAATGATGTTGGTGGTGTAGAGCTTCCTGTAGCCGCATGGCGTTCGTACTTAAATATGGAACTAACCATTCCAATTTTCGCTGTCTCTTATACACATCTCCGAGCCCACGAGACC
+
BBABBFABDDABGGGGGGGGFBEFHHHFGHHCFGGFGGGH3AFGG5FEGF2BBGH5FHHHHHHHGHGGHEGGGGHHGGGGGGGHGHHHFHHHHHBEHHG3GHHHHHHHFFGHHHGGGFEGHHHHHHHFFHFHGHHGG/@DCGEFDCC/AF
@M02034:409:000000000-BFKT7:1:2105:22183:13801 1:N:0:32
AAAGTCGAGGTGCCTAAAGTGGCAACCCAGACTCAGAATAAGGTTGGTGGTGTAGAGCTTCCTGTAGCCGCATGGCGTTCGTACTTAAATATGGAACTAACCATTCCAATTTTCGCTGTCTCTTATACACATCTCCGAGCCCACGAGACC
+
AAAAA5>ADB>ACCEGGGGGGBAACHH?FFCFHHHGFHFGDBGDGCEEFFAFFHHDGHHGGHHFGFFGFEGGGGHHGGGGEFGHHHHGHHGBGHFFFFHCGHHHGHHHHHFHHHGGGE?3EGHHHHHGGHBGFGHBD@CDGFHEGGG?A?
@M02034:409:000000000-BFKT7:1:2105:19196:13803 1:N:0:32
AAAGTCGAGGTGCCTAAAGTGGCAACCCAGACTTCGCCTACGGTTGGTGGTGTAGAGCTTCCTGTAGCCGCATGGCGTTCGTACTTAAATATGGAACTAACCATTCCAATTTTCGCTGTCTCTTATACACATCTCCGAGCCCACGAGACC
+
BBBABFBBABBBGGFGGGGGGGGHHHHGDHCGFFBF?FGEFGGFF0EA1EAFFDFB5FFHFGHGGFFDGGGGFEHHGGGGGGH1GHH33F@FGH3BFF33BGHHGHGEDGGHHFEEG/CFHFFBDGGHHHEFGGHHG?GDGGHGG??DCF
@M02034:409:000000000-BFKT7:1:2105:19445:13806 1:N:0:32
AAAGTCGAGGTGCCTAAAGTGGCAACCCAGACTAATAATCATGTTGGTGGTGTAGAGCTTCCTGTAGCCGCATGGCGTTCGTACTTAAATATGGAACTAACCATTCCAATTTTCGCTGTCTCTTATACACATCTCCGAGCCCACGAGACC
+
CBCCBFCCCCBCGGGGGGGGGGGHGHHGGHHGHGHHHHHHHHHHHHGGFGEGHHHGHHHHHHHHHHHHHGGGGGHHGGGGGGEHHHHGHHHHHHFHHHHHHHHHHHHHHHHHHGGGGGGGHHHHGHHHFHFHHHGGDGCGGFHGC@FGGG
@M02034:409:000000000-BFKT7:1:2105:8702:13810 1:N:0:32
AAAGTCGAGGTGCCTAAAGTGGCAACCCAGACTGCGTCTTCGGTTG
+
CCCCCFBCBCCCGGGGGGGGGGGGHHHGGHHGHH3EA2B252BFAE
@M02034:409:000000000-BFKT7:1:2105:9593:13812 1:N:0:32
AAAGTCGAGGTGCCTAAAGTGGCAACCCAGACTGCTCCTCGGGTTGGTGGTGTAGAGCTTCCTGTAGCCGCATGGCGTTCGTACTTAAATATGGAACTAACCATTCCAATTTTCGCTGTCTCTTATACACATCTCCGAGCCCACGAGAC
+
BCCABFCCCBBBGGGGGGGGGGGHHHGGGHHGHFHGFHHHGDCFFGGGEDEFFGHFHHHHGHHHFGFFHGGEFGHFGGGGGGHHHHHHHHHHHHGFFHHHGFDGHHGFHEGHHFEGGF??33BDBF333BFFGHGEE/<C<FHGGGG/A
@M02034:409:000000000-BFKT7:1:2105:5496:13813 1:N:0:32
AAAGTCGAGGTGCCTAAAGTGGCAACCCAGACTACTAAGAATGTTGGTGGTGTAGAGCTTCCTGTAGCCGCATGGCGTTCGTACTTAAATATGGAACTAACCATTCCAATTTTCGCTGTCTCTTATACACATCTCCGAGCCCACGAGACC
+
BBBBBFBB@BBBGGGGGGGGGGGHHHHGGGHGHGHHFHHHHHHHHGHGGGFFHHHHHHHHHGHGGHHHHGGEGGHHGGGGGGHHHHHHBGHHHHHGGHGHHHGHHHGHHHHHHHGGGGGGHGHHHHHFHHHHHHGGGCFCGGHGGGGGGG
@M02034:409:000000000-BFKT7:1:2105:14867:13813 1:N:0:32
AAAGTCGAGGTGCCTAAAGTGGCAACCCAGACTCAGGAGGATGTTGGTGGTGTAGAGCTTCCTGTAGCCGCATGGCGTTCGTACTTAAATATGGAACTAACCATTCCAATTTTCGCTGTCTCTTATACACATCTCCGAGCCCACGAGAC
+
AABBAFABBBBBGGGGCGEEDGGFFFGEGDHGHHHHHGGGEGHGHHHEFG1FGFHFHHHHHFHHGHHHHFG@EGHFGEGGGEHHHHHGHHFHHHHHCGFHFHGHHHEFFHHHGHGGGGGFHGHHFHHHHBDHCFBBC?B?DEHFFCGGG
@M02034:409:000000000-BFKT7:1:2105:25760:13814 1:N:0:32
AAAGTCGAGGTGCCTAAAGTGGCAACCCAGACTTCGAATTCTGTTGGTGGTGTAGAGCTTCCTGTAGCCGCATGGCGTTCGTACTTAAATATGGAACTAACCATTCCAATTTTCGCTGTCTCTTATACACATCTCCGAGCCCACGAGACC
+
ACBCCFCCCBBBGGGGGGGGGGGGHHHGGFHGHHHGEGFHHHHHHHHGGFGFGFF5FFGHFHHHHGHHHGG@FFHGGGGGGGFHHHHFHHGGHH3EFHHHFFHGHHFFGGHHHFE?EEE3EGHFFHD4BG2GGGFFGC/<@CCFCG?EGF
@M02034:409:000000000-BFKT7:1:2105:15466:13816 1:N:0:32
AAAGTCGAGGTGCCTAAAGTGGCAACCCAGACTAATGCGAATGTTGGTGGTGTAGAGCTTCCTGTAGCCGCATGGCGTTCGTACTTAAATATGGAACTAACCATTCCAATTTTCGCTGTCTCTTATACACATCTCCGAGCCTACGAGACC
+
BABAAFBBBBAAGGGGGGGGGGGHHHGGGHHGHGHHHHGGEFHG5GEA1EAFAGFFFGHFFHHHHFHFGGGEEGHGGECGGEGAGHFEGHHHFFDGFGFBFE3FDGFFFHFHHBED?F<DHFFHGHHEFFFHHHB?C@/??22@DDDGFF
@M02034:409:000000000-BFKT7:1:2105:15447:13817 1:N:0:32
AAAGTCGAGGTGCCTAAAGTGGCAACCCAGACTAATGCGAATGTTGGTGGTGTAGAGCTTCCTGTAGCCGCATGGCGTTCGTACTTAAATATGGAACTAACCATTCCAATTTTCGCTGTCTCTTATACACATCTCCGAGCCCACGAGACC
+
AABBBFA@DBBBGGGGGGGGGGGHHHHGGHHGHHHHGHGGGGHHHHHGGGEFHHHHHHHHGHHHHHHHHGGGGGHHGGGGGGGHHHFFFGFHHHHGFHGGHHHHHHHFFGGHHHGGGGGHHGHHHHHHHHHHHHGHFDGFGGHGCGGEGE
@M02034:409:000000000-BFKT7:1:2105:5107:13826 1:N:0:32
AAAGTCGAGGTGCCTAAAGTGGCAACCCAGACTGGGGGGGGGGGT
+
AAAA>DAAD@AAGGGGGB4DDFGCG4CEFFHGFF2AA2>-@FD-;
@M02034:409:000000000-BFKT7:1:2105:3809:13827 1:N:0:32
AAAGTCGAGGTGCCTAAAGTGGCAACCCAGACTACGAAGACGGTTGGTGGTGTAGAGCTTCCTGTAGCCGCATGGCGTTCGTACTTAAATATGGAACTAACCATTCCAATTTTCGCTGTCTCTTATACACATCTCCGAGCCCACGAGACC
+
A?A1AFAADD1AG1EFFFEG1FFFHGHGGGHGHCF?FHGGHE?EFGCGGF/FFGHHHE1GEFHHGFF2GGGCFFHHGGGGGE0FGGF1BGD2>BDBFFGFGH1G1FGHHHHFHECGG?/FFHHHGGBHGHFHHGGEC/<BCGHGCC<..<
@M02034:409:000000000-BFKT7:1:2105:6125:13827 1:N:0:32
AAAGTCGAGGTGCCTAAAGTGGCAACCCAGACTGGGGCGAGTGTTGGTGGTGTAGAGCTTCCTGTAGCCGCATGGCGTTCGTACTTAAATATGGAACTAACCATTCCAATTTTCGCTGTCTCTTATACACATCTCCGAGCCCACGAGACC
+
AAABBFCCCCCCGGGGGGGGGGGHHHHGGHHGHHHHGGEEGGHHGGHGGGEFHFHFHHHHHHHHHHHHHGGGGGHHGGGGGFFHHHHGHHHHHHGHHHHHHHHHHHHHHHHHHGGGGGAGHHHHHHHFHHFHHHHFGGGGGGFGGGGGGE
@M02034:409:000000000-BFKT7:1:2105:8708:13828 1:N:0:32
AAAGTCGAGGTGCCTAAAGTGGCAACCCAGACTGCGTCTTCGGTTGGTGGTGTAGAGCTTCCTGTAGCCGCATGGCGTTCGTACTTAAATATGGAACTAACCATTCCAATTTTCGCTGTCTCTTATACACATCTCCGAGCCCACGAGACC
+
CCCCCFCCCCCCGGGGGGGGGGGHHHHGGHHGHFBE2EEAEGFGGGGGGGGFGHHHHEHHHGHHHHHGHGGGGGHGGGCGGGHHHHHHHHHHHHFHHHGGHHEHHGFHHHHHHHGGGGGHHHHHHHHHHGFHHHHGGC?DCFHGGGGGGF
@M02034:409:000000000-BFKT7:1:2105:17182:13828 1:N:0:32
AAAGTCGAGGTGCCTAAAGTGGCAACCCAGACTCAGAATACTGTTGGTGGTGTAGAGCTTCCTGTAGCCGCATGGCGTTCGTACTTAAATATGGAACTAACCATTCCAATTTTCGCTGTCTCTTATACACATCTCCGAGCCCACGAGACC
+
BBBBBFBBBBAAGGGGGFGGGFGHHHHGGHHGHHBHHHHHHHHHHHHEGDEFHFHBGHHHHGHHHHHGHGGFGGHEFEEEEEFHHHH@GFGHGGGGGGHFEGHHHHHHHGHHHGEDEDEGHHHHEG4HHHFFFGFDDDGGGEHGC@D/DC
@M02034:409:000000000-BFKT7:1:2105:11576:13829 1:N:0:32
AAAGTCGAGGTGCCTAAAGTGGCAACCCAGACTATGAATCATGTTGGTGGTGTAGAGCTTCCTGTAGCCGCATGGCGTTCGTACTTAAATATGGAACTAACCATTCCTATTTTCGCTGTCTCTTATACACATCTCC
+
BBCCCFBBCCCCGGGGGGGGGGGHHHHGGHHGHGG55DFF5D5DGHEEF2EFG3G5ADGFBGH5GFHE3EEEFGF10BEGAE2CFHF33BGGH333BFFH313BGBH4DFGHHD/?E/?GFHF4?F44FB3GGFGB
@M02034:409:000000000-BFKT7:1:2105:25755:13831 1:N:0:32
AAAGTCGAGGTGCCTAAAGTGGCAACCCAGACTTTGAATTCTGTTGGTGGTGTAGAGCTTCCTGTAGCCGCATGGCGTTCGTACTTAAATATGGAACTAACCATTCCAATTTTCGCTGTCTCTTATACACATCTCCGAGCCCACGAGAC
+
BCBCBFCCCBBCGGGGGGGGGGGHHHHGGHHGH553DG55A5DGGHHEGGGGHHHGHHGHHHHHHHHGFGFEGGHHGGGFGGHHHHHGHHHHHHFHFHHHFHHHHHGGFHHHH?EFGGFHHHHHHHGGFGHHHHHGE/CDGGHGGGGGG
@M02034:409:000000000-BFKT7:1:2105:20806:13831 1:N:0:32
AAAGTCGAGGTGCCTAAAGTGGCAACCCAGACTGGGGCTAGTGTTGGTGGTGTAGAGCTTCCTGTAGCCGCATGGCGTTCGTACTTAAATATGGAACTAACCATTCCAATTTTCGCTGTCCTTATACACATCTCCGAGCCCACGAGACCA
+
CCCCCFCCCCBAGGGGGGGGGGGHHHHGGHHGHHGHGGGHHGHHHHHFFGEFHFHGGHHHHHHHHHHHHGGGGGHHGGGGGFHHHHHFHHHHHGGFHHEHHHHHHHGHHHHHHHGGGGGGHHHHHHEHGFHFGHGGGGGGGHGGGGGGGG
@M02034:409:000000000-BFKT7:1:2105:28202:13835 1:N:0:32
AAAGTCGAGGTGCCTAAAGTGGCAACCCAGACTACGCAGGCTGTTGGTGGTGTAGAGCTTCCTGTAGCCGCATGGCGTTCGTACTTAAATATGGAACTAACCATTCCAATTTTCGCTGTCTCTTATACACATCTCCGAGCCCACGAGACC
+
B>ABAFBBBBBBGFGGGGGGGGGFHHHGGHHGHHHGGGGGGHHGGHHGFGEFFGHHHFHHGHHFFHHFHEFEEGHCEEEGGEGHHGGGHHHHHHEFFGBEHHEGHGBBHHHHHBFEFGDFHHHHHHHHHHHHHG2FE>D<@/FCC/@DGF
@M02034:409:000000000-BFKT7:1:2105:17695:13839 1:N:0:32
AAAGTCGAGGTGCCTAAAGTGGCAACCCAGACTAAGAATAATGTTGGTGGTGTAGAGCTTCCTGTAGCCGCATGGCGTTCGTACTTAAATATGGAACTAACCATTCCAATTTTCGCTGTCTCTTATACACATCTCCGAGCCCACGAGACC
+
AABAAFAABDABGGGGGGGFGGGHHGHCGHGCGGHGGHHHHGHDGHG2AEEFGGGGHHGHHHFGGFHFHGGGGGHGGEGGGGHHHHHEHHEHGHHHFFFEG13FFHHDFHHHHHEGGG/3GFHGHHHGFHFFB332C@@/C/FFGGGDGF
@M02034:409:000000000-BFKT7:1:2105:11862:13839 1:N:0:32
AAAGTCGAGGTGCCTAAAGTGGCAACCCAGACTCCTTATAAGGTTGGTGGTGTAGAGCTTCCTGTAGCCGCATGGCGTTCGTACTTAAATATGGAACTAACCATTCCAATTTTCGCTGTCTCTTATATACATCTCCGAGCCCACGAGACC
+
CCCCCFCCCCCCGGGGGGGGGGGHHHHGGHHGHCBGBGG5GHHHHHGGGGGFHHHFHHHHHFHHHHHHHGGGFGHHGGGGGGHHHHHGGHHHHGFHHHGHHGFGHHGHHHHHHHGGGGGGHHHHHHB4BFFHHHHFGCGGGGHFF/CDDC
@M02034:409:000000000-BFKT7:1:2105:25793:13839 1:N:0:32
AAAGTCGAGGTGCCTAAAGTGGCAACCCAGACTAGGAATCATGTTGGTGGTGTAGAGCTTCCTGTAGCCGCATGGCGTTCGTACTTAAATATGGAACTAACCATTCCAATTTTCGCTGTCTCTTATACACATCTCCGAGCCCACGAGACC
+
BBBBBFABBBAAGGG5GGGFGGGHHHHGGHHGHHHGHHHHHHHHHHHGGGEFFGHHHHHHHHHHHGHFGGGGGEHGGGGGFFHHHHHHHHHHHHHGGHHGHHHHHHGGHHHHHHGEFGGHHHHHHHGHFHFHHHFGF?F?@FHGG?FDFF
@M02034:409:000000000-BFKT7:1:2105:3809:13847 1:N:0:32
AAAGTCGAGGTGCCTAAAGTGGCAACCCAGACTACGAAGACGGTTGGTGGTGTAGAGCTTCCTGTAGCCGCATGGCGTTCGTACTTAAATATGGAACTAACCATTCCAATTTTCGCTGTCTCTTATACACATCTCCGAGCCCACGAGACC
+
ABBBAFBBB@AAGGGGGGGGGGGHHHHGGHHGHFGDGHFG3EEE2EF1B1EEFHHFBBGFBGHHBAFF@EGEGFFFGEEGGECHHHFHHHHHGH3?GHGFGFFGHDHBFGDHHBE/FGDGH3GFFG3GDFHFHHG2C/B/A/GECCCGFC
@M02034:409:000000000-BFKT7:1:2105:19695:13853 1:N:0:32
AAAGTCGAGGTGCCTAAAGTGGCAACCCAGACTAATAATAATGTTGGTGGTGTAGAGCTTCCTGTAGCCGCATGGCGTTCGTACTTAAATATGGAACTAACCATTCCAATTTTCGCTGTCTCTTATACACATCTCCGAGCCCACGAGACC
+
CCCCBFBCCCBCGGGGGGGGGGGHHHHGGHHGHHHHHHHHHHHHHHHGGGEFHHHFHHHHHHHHHHHHHGGGGGHHGGGGGGHHHHHHHHHHHHHHHHHHHHHHHHHHHHHHHFGGGGGHHHHHHHHHFHFHHHHGGFGGGGHGGGGGGG
@M02034:409:000000000-BFKT7:1:2105:6410:13859 1:N:0:32
AAAGTCGAGGTGCCTAAAGTGGCAACCCAGACTACTGAGAAGGTTGGTGGTGTAGAGCTTCCTGTAGCCGCATGGCGTTCGTACTTAAATATGGAACTAACCATTCCAATTTTCGCTGTCTCTTATACACATCTCCGAGCCCACGAGACC
+
AAAABFBBBBAAGGGGGGGGFGGGHHHDGGFGHHHHHHHHFHFHGHGGGGEFHGHBGHGHHHHHHHGHHGCEEEHGFEGFFFFHHHEBGGFHFHFGFHHHHHHHHHGHHHHHHGGEFGFHHHHHFHDGGHHHHFGG?C?CGGHGGGGGGG
@M02034:409:000000000-BFKT7:1:2105:14763:13865 1:N:0:32
AAAGTCGAGGTGCCTAAAGTGGCAACCCAGACTAATAATAAGGTTGGTGGTGTAGAGCTTCCTGTAGCCGCATGGCGTTCGTACTTAAATATGGAACTAACCATTCCAATTTTCGCTGTCTCTTATACACATCTCCGAGCCCACGAGACC
+
AABBAFBBDDABGGGGGCGGGGGHHFHGFGHGHHHHHHHHHHHHHGGEFEBFHGHFHHGHGFFHHHHHHGGGGGHHGGGGGEHHHHHFHHGHHHFGFHHHGEGHFBGFHHGHHHGGGEEHHEHHFHHF3FFHFFG2C<DFGGHGCFGGDF
@M02034:409:000000000-BFKT7:1:2105:13315:13868 1:N:0:32
AAAGTCGAGGTGCCTAAAGTGGCAACCCAGACTAAGAATAATGTTGGTGGTGTAGAGCTTCCTGTAGCCGCATGGCGTTCGTACTTAAATATGGAACTAACCATTCCAATTTTCGCTGTCTCTTATACACATCTCCGAGCCCACGAGACC
+
CCCCCFCBCBCCGGGGFGGGGGGHHHHGGHHGHHHGGGGHHHHHHHGGGGGFHHHDGHHHHHHHHHHHHGGGGGHHGGGGGGHHHHHHHHHHHHHHHHHHHHHHHHHHHHHHHHGGGGGHHHHHHHDHHHHHHHHHGDGGGGHGGGGGGA
@M02034:409:000000000-BFKT7:1:2105:4418:13872 1:N:0:32
AAAGTCGAGGTGCCTAAAGTGGCAACCCAGACTAATCGGAATGTTGGTGGTGTAGAGCTTCCTGTAGCCGCATGGCGTTCGTACTTAAATATGGAACTAACCATTCCAATTTTCGCTGTCTCTTATACACATCTCCGAGCCCACGAGACC
+
BABBBFBBDBAAGGGGGGGGGGGHHHHGGHHGHHHHHGGEDFHHHHHFFGEFHHHFGGHHHHHHHFGHHGGGGGHHGGGGGFFHHHHFHHGHHHHFGHHHHHGHHHGHHHHHHHGGGGGHGHHHHHGHFGHHGHHFD/CCCFHEDCGDDC
@M02034:409:000000000-BFKT7:1:2105:21964:13880 1:N:0:32
AAAGTCGAGGTGCCTAAAGTGGCAACCCAGACTTTTCCTGGTGTTGGTGGTGTAGAGCTTCCTGTAGCCGCATGGCGTTCGTACTTAAATATGGAACTAACCATTCCAATTTTCGCTGTCTCTTATACACATCTCCGAGCCCACGAGACC
+
BBBBBFBBBBABGGGGGGGGGGGGFGHGGHHGHGHHHHHHHHHHGHHGGGEFGFHFGHHHHHHHHHHHHGGGGFHCEGGFEECGHHBGHHGHGHHHFFFFHHGHHGFHHHHHHHG/EAGHHHHHHFHHFHFHHHHHD?FGGGHGGGGGGG
@M02034:409:000000000-BFKT7:1:2105:6651:13881 1:N:0:32
AAAGTCGAGGTGCCTAAAGTGGCAACCCAGACTAAGATTGATGTTGGTGGTGTAGAGCTTCCTGTAGCCGCATGGCGTTCGTACTTAAATATGGAACTAACCATTCCAATTTTCGCTGTCTCTTATACACATCTCCGAGCCCACGAGACC
+
CCCCCFBCBBABGGGGGGGGGGGHHHHGGHHGFH3F35FE3FGHHHEEFEGFHHHFHHHHHHHHHHHHHGGCGGHGGGGGGEGHHHHBGGHHHHGFHHHHFFHGFHHGFHHHHFGGGGAGHHHHGHFHHGFHFHHGD@DGGGHGGFGGGG
@M02034:409:000000000-BFKT7:1:2105:13849:13882 1:N:0:32
AAAGTCGAGGTGCCTAAAGTGGCAACCCAGACTAATAAGACTGTTGGTGGTGTAGAGC
+
BBBBBFBBBBAAGGGGGGGGGGGHHHGGGHHGHGHBDAG53FGHF3AE22E113D555
@M02034:409:000000000-BFKT7:1:2105:14451:13885 1:N:0:32
AAAGTCGAGGTGCCTAAAGTGGCAACCCAGACTGGGGGGGGGGTTGGTGGTGTAGAGCTTCCTGTAGCCGCATGGCGTTCGTACTTAAATATGGAACTAACCATTCCAATTTTCGCTGTCTCTTATACACATCTCCGAGCCCACGAGACC
+
BBBBBFBBBBBBGGGGGGGGGGGHHHCGGHHGHHHGGGGGFFF@=FF;EFAEABFBFFFFFFFFFFFFFFFFFFFFFFFFFDFFFFFFFFFFFFFFFFFFFFFFFFFFFFFFFFFDFFFFFBFFFFFFFFEFBFBBD;DFFEFFFFFFFF
@M02034:409:000000000-BFKT7:1:2105:6674:13887 1:N:0:32
AAAGTCGAGGTGCCTAGAGTGGCAACCCAGACTAAGATTGATGTTGGTGGTGTAGAGCTTCCTGTAGCCGCATGGCGTTCGTACTTAAATATGGAACTAACCATTCCAATTTTCGCTGTCTCTTATACAC
+
1>1>1B>>11>>GGGF1A1BFFEFH0FEEHCG1FHHF2DFGBADEEEAFEEF/BGFGFBFGFHFFFHDGEGGGGGHE/EFGEFHHHEDGB@FD1FFFEBBCCDFDBDDGHHHFFEEEEE1F2DGBGE22<
@M02034:409:000000000-BFKT7:1:2105:11368:13890 1:N:0:32
AAAGTCGAGGTGCCTAAAGTGGCAACCCAGACTAATAATAATGTTGGTGGTGTAGAGCTTCCTGTAGCCGCATGGCGTTCGTACTTAAATATGGAACTAACCATTCCAATTTTCGCTGTCTCTTATACACATCTCCG
+
AB@AADABBBAAGGGGCEGGGGGFABBEFHHGHFBFDFGEAFGHHHHGGCEFHFHBGFHHFFHHHGHFFFGCFGHHGEGGGECGHFFFGHBHFFFFFHHFEEDFHFF4BBFGHB/EEAEBGFHHGHH44CFGFDDDA
@M02034:409:000000000-BFKT7:1:2105:18454:13891 1:N:0:32
AAAGTCGAGGTGCCTAAAGTGGCAACCCAGACTGCGATGAATGTTGGTGGTGTAGAGCTTCCTGTAGCCGCATGGCGTTCGTACTTAAATATGGAACTAACCATTCCAATTTTCGCTGTCTCTTATACACATCTCCGAGCCCACGAGACC
+
AAAAAFAABBBBGGGGGBGFGGGHCHHGGHHGGGHG?2EFFGGHHHA2FEEEGFBGFGHHGHHHH5GGHGGGGGHGGGGGGGHGHHHBGHFHHGGHFHBEFHGGFGFFFGHHHHGGGGGHFFBGHH3GFHDFGG?DACCCDFFFFFFGFF
@M02034:409:000000000-BFKT7:1:2105:14983:13895 1:N:0:32
AAAGTCGAGGTGCCTAAAGTGGCAACCCAGACTAATCATAATGTTGGTGGTGTAGAGCTTCCTGTAGCCGCATGGCGTTCGTACTTAAATATGGAACTAACCATTCCAATTTTCGCTGTCTCTTATACACATCTCCGAGCCCACGAGACC
+
BCCCAFBCCBABGGGGGGGGGGGHHHHGGHGGHGBGHHHGHHHHHGGGGCEAA3GDGHFHHHHHHHHFHGG?GGGFGGGGGGGHHHHDGHHHHFDFHHHHGFFGFGFFHGHHHHGGGGEGBHGGFH4FEGHHHGHGGDGGGGHGGCGGGA
@M02034:409:000000000-BFKT7:1:2105:21971:13896 1:N:0:32
AAAGTCGAGGTGCCTAAAGTGGCAACCCAGACTTTTCCTGGTGTTGGTGGTGTAGAGCTTCCTGTAGCCGCATGGCGTTCGTACTTAAATATGGAACTAACCATTCCAATTTTCGCTGTCTCTTATACACATCTCCGAGCCCACG
+
AAA?>@AA@@AAGFGFBFGGDFEFFGGGGHHGGHHFHHHHHHHGCHEAFFEFGHHBGEHHGHGHFGHHFGGGGGHHGEEGEEFHHHHGHHGHHHHHHFB@BCFHGHHDFFHHHBED?AEFGFHHHHBFFGGFFHFEDCCCGEGG@
@M02034:409:000000000-BFKT7:1:2105:6653:13900 1:N:0:32
AAAGTCGAGGTGCCTAAAGTGGCAACCCAGACTAAGATTGATGTTGGTGGTGTAGAGCTTCCTGTAGCCGCATGGCGTTCGTACTTAAATATGGAACTAACCATTCCAATTTTCGCTGTCTCTTATACACATCTCCGAGCCCACGAGACC
+
ABBB?FBB32>4BGGGCGGGGGGFGHHFGHHGHHHHGHHHGFHDGHG2FF2FFFHFHGHHFHHHHHHHHGGGGGHHGGGGGGFHHHFFHHHHHHGFFGH3@FDHHHHHGGBHHHGFDGGHEFFHFGHFFFHHHHH2EF@CGGEGGGGGGF
@M02034:409:000000000-BFKT7:1:2105:15017:13900 1:N:0:32
AAAGTCGAGGTGCCTAAAGTGGCAACCCAGACTAATCATAATGTTGGTGGTGTAGAGCTTCCTGTAGCCGCATGGCGTTCGTACTTAAATATGGAACTAACCATTCCAATTTTCGCTGTCTCTTATACACATCTCCGAGCCCACGAGACC
+
BBCCBFBBBBBBGGGGGGGGGGGHHHHGGHGFHGHHHHHHHHHHHHHGGGEFHHHHHHHHHHHHHHHHHGGGGGHHGGGGGGHHHHHHHHHHHHHHHHHHHHHHHHGHHHHHHHGGGGGHHHHHHHGHGHHHHHFGF@GGGFHGGGGGGG
@M02034:409:000000000-BFKT7:1:2105:6751:13903 1:N:0:32
AAAGTCGAGGTGCCTAAAGTGGCAACCCAGACTAAGAATCATGTTGGTGGTGTAGAGCTTCCTGTAGCCGCATGGCGTTCGTACTTAAATATGGAACTAACCATTCCAATTTTCGCTGTCTCTTATACACATCTCCGAGCCCACGAGACC
+
ABBAAFBCBCBBGGGGGGGGGGGHHHHGGGHGHHHHGHGHHHHHHHHEFGGFGFGFFGHHHHHHHFHGHGGCGGH1FEFFFECGHHHHHHHHHHBHHHHEFC@GFHFHFHHHHFGDGGFHHGHHHHFGFFFFGGGDACDGGGHGGGGGGA
@M02034:409:000000000-BFKT7:1:2105:27726:13903 1:N:0:32
AAAGTCGAGGTGCCTAAAGTGGCAACCCAGACTCCTGCTCAGGTTGGTGGTGTAGAGCTTCCTGTAGCCGCATGGCGTTCGTACTTAAATATGGAACTAACCATTCCAATTTTCGCTGTCTCTTATACACATCTCCGAGCCCACGAGACC
+
AABBBFCCCCAAGGGGGGGGGGGHFGHGGHHGHHHHHHHHHHHHHHGGFGEFGHHFGHHHHHHGFFHFGEG@FGHGGGGFGFHHHHHHHGGHHHGHGHGGHHHHHFFHFHHHHFGFGGGHHGHHHHGHFHHHFHFHFCGGGGHGGFGGGF
@M02034:409:000000000-BFKT7:1:2105:19221:13907 1:N:0:32
AAAGTCGAGGTGCCTAAAGTGGCAACCCAGACTAATAATAATGTTGGTGGTGTAGAGCTTCCTGTAGCCGCATGG
+
CCCCBFCCCCCCGGGGGGGGGGGHHHHGGHHGH3BF55D55DFG5FGAF2BC1BF555BF5FF5B555AAE0EEF
@M02034:409:000000000-BFKT7:1:2105:11785:13910 1:N:0:32
AAAGTCGAGGTGCCTAAAGTGGCAACCCAGACTGATCCTAAGGTTGGTGGTGTAGAGCTTCCTGTAGCCGCATGGCGTTCGTACTTAAATATGGAACTAACCATTCCAATTTTCGCTGTCTCTTATACACATCTCCGAGCCCACGAGACC
+
BBBBBFBBBBABGGGGGGGGGGGHHGGGGHHGHHHHHGHHGHHHFCFEGGGFHHHGHHHHEFHHGHHFHGGGGGHHGGGEGFFHHHGFGHFHHFDGFHGGHHHHHHGHHHHHHGGGGGGHHHHGGHFFHFFHHHHDF@FCGGFFGGGGGG
@M02034:409:000000000-BFKT7:1:2105:8028:13911 1:N:0:32
AAAGTCGAGGTGCCTAAAGTGGCAACCCAGACTAATAGTAAGGTTGGTGGTGTAGAGCTTCCTGTAGCCGCATGGCGTTCGTACTTAAATATGGAACTAACCATTCCAATTTTCGCTGTCTCTTATACACATCTCCGAGCCCACGAGACC
+
AABBAFBBBDAAGGGGGGGGGGGHHHHGCHHGHHBHHHHHHHGHHHGGFGAFGHHFGFHHHGHGHHHHHGGGGGHGEGGGGEHHHHHGGHHGHHHHGHHHHHFHHHHHHHHHFHGGGGGGHHHHHHHHHHGHHHHHGFGGGGHGGGCDGA
@M02034:409:000000000-BFKT7:1:2105:15030:13913 1:N:0:32
AAAGTCGAGGTGCCTAAAGTGGCAACCCAGACTAATCATAATGTTGGTGGTGTAGAGCTTCCTGTAGCCGCATGGCGTTCGTACTTAAATATGGAACTAACC
+
A1>A1DA1A?>1BGGG11F3AFFCGH0EFHG0FGFGFHGF2FGD2FE/AE/BAB1FEAG1DCGBB2FF1EEGGCHAE>/CE>GA>@GEF22FBG111B11@>
@M02034:409:000000000-BFKT7:1:2105:21793:13914 1:N:0:32
AAAGTCGAGGTTCCTAAAGTGGCAACCCAGACTCCGAAGACTGTTGGTGGTGTAGAGCTTCCTGTAGCCGCATGGCGTTCGTACTTAAATATGGAACTAACCATTCCAATTTTAGCTGTCTCTTATAC
+
33>A>DAA32A4BBFFFGF6FGGHGHG2AAC23GGFGGECFFHA53EFECE11B5FGHFFBEGHDGBA31@EFEFEEEGAE1BGHFB33@B44F3F333B3?BBGB444?F?B4B3FFH3B?B4FGGH
@M02034:409:000000000-BFKT7:1:2105:14980:13914 1:N:0:32
AAAGTCGAGGTGCCTAAAGTGGCAACCCAGACTAATCATAATGTTGGTGGTGTAGAGCTTCCTGTAGCCGCATGGCGTTCGTACTTAAATATGGAACTAACCATTCCAATTTTCGCTGTCTCTTATACACATCTCCGAGCCCACGAGA
+
AAAB3DABBBBAGGGGGGGGGGGFHHGGGHFFGHHFHHHHBFGFGHHFFGAEGGGGHHHHHHHGFHHFHEGEFGHCEFFGGFHHHHFFGGHHHGGHFGFFGHFHHHFGHHEHHEEGGGGHGFFHFHF?4EFHHHGHGC//B</<DCCD
@M02034:409:000000000-BFKT7:1:2105:24501:13917 1:N:0:32
AAAGTCGAGGTGCCTCAAGTGGCAACCCAGACTAATAATCATGTTGGTGGTGTAGAGCTTCCTGTAGCCGCATGGCGTTCGTACTTAAATATGGAACTAACCATTCCAATTTTCGCTGTCTCTTATACACATC
+
AAAA1BAAD1>>1AF1ABFDGCCEGECEGHHGGFHHBFGF1FG2F2AECEACGDFGFFHHBFHFEHDFFEEFC/GFEEGGEEGEGGF11FDGHGB11@GFBF1FDGFHHHHHH2>?EEC1FFGB1D2GB1<C<
@M02034:409:000000000-BFKT7:1:2105:21773:13920 1:N:0:32
AAAGTCGAGGTGCCTAAAGTGGCAACCCAGACTCCGAAGACTGTTGGTGGTGTAGAGCTTCCTGTAGCCGCATGGCGTTCGTACTTAAATATGGAACTAACCATTCCAATTTTCGCTGTCTCTTATACACATCTCCGAGCCCACGAGAC
+
BBBBBFBBBBAAGGGGGGGGGGGGHHHGGHEFH33A2A2ACGFHH3AEF1EFGBG5ADFGFHGHHHDFFEG0BEG1EE@EE??FAGHGGHHFHH33GEHHB03EGFFBFGFHGD</EE/?DGHHHHHHFF22BDGF?/@CCGGFCC@DD
@M02034:409:000000000-BFKT7:1:2105:24481:13920 1:N:0:32
AAAGTCGAGGTGCCTAAAGTGGCAACCCAGACTAATAATCATGTTGGTGGTGTAGAGCTTCCTGTAGCCGCATGGCGTTCGTACTTAAATATGGAACTAACCATTCCAATTTTCGCTGTCTCTTATACACATCTCCGAGCCCACGAGACC
+
BBBBAFBBBBBBGFGGGGGGGGGHFHGGGHHGHCFGHCGCGGHHHHHAAEEFHHHDE5GFDHHHHGGGGGGFEGHFGGGGGGBHFHHGEHHFFEBGGHHHCEDGHHHGHHHHGDEFFFE3FHHHBEFHFGGFHHEHGFGCGGGG?DFADG
@M02034:409:000000000-BFKT7:1:2105:12239:13923 1:N:0:32
AAAGTCGAGGTGCCTAAAGTGGCAACCCAGACTAATGAGAAGGTTGGTGGTGTAGAGCTTCCTGTAGCCGCATGGCGTTCGTACTTAAATATGGAACTAACCATTCCAATTTTCGCTGTCTCTTATACACATCTCCGAGCCCACGAGACC
+
ABAABFAAABAAGGGGGGGGGDCBGHHEGHFGHFHGFFGFFFFEGGEGGGAFFGH5GHHHGHGHFFDDGEGGGGHGGGGGGGHHHHHGGHFGGGBDGFHHHHGHHHHHFGHHHFGGGEEEBFDFFHHFHHFHHFHHD/DGCC/FDGGDDC
@M02034:409:000000000-BFKT7:1:2105:7183:13924 1:N:0:32
AAAGTCGAGGTGCCTAAAGTGGCAACCCAGACTAAGAATCAGGTTGGTGGTGTAGAGCTTGCTGTAGCCGCATGGCGTTCG
+
BBBBBFBBBBBBFGGGGGGGGGGHHHHGGGHGHC3F35FA53FGFE2BA2EE13D555BA3B5AD555AAE0BEC1>1>?E
@M02034:409:000000000-BFKT7:1:2105:6883:13924 1:N:0:32
AAAGTCGAGGTGCCTAAAGTGGCAACCCAGACTAATAATAAGGTTGGTGGTGTAGAGCTTCCTGTAGCCGCATGGCGTTCGTACTTAAATATGGAACTAACCATTCCAATTTTCGCTGTCTCTTATACACATCTCCGAGCCCACGAGACC
+
ABCCCFCCCCBCGGGGGGGGGGGHHHHGGDHGHHHHHHHHHHHGGHGGGGEFHHHHHHHHHHHGHHHHHGGGGGHHGFGGGGHHHHHHHHHHHHHHHHHHHHHHHHHHHHHHHHGGGGGHHHHHHHHHGHGGHHHHGFCFGGHGGGGGGF
@M02034:409:000000000-BFKT7:1:2105:8031:13930 1:N:0:32
AAAGTCGAGGTGCCTAAAGTGGCAACCCAGACTAATAGTAAGGTTGGTGGTGTAGAGCTTCCTGTAGCCGCATGGCGTTCGTACTTAAATATGGAACTAACCATTCCAATTTTCGCTGTCTCTTATACACATCTCCGAGCCCACGAGACC
+
ABBABFBA?DAAGGGFFFCGGGFHHHHGGHGGHHHFFHHHHHFGG2EEFGEFC3GHGHFGHHHGGFHHHGGGGGHHGGFGGFHHHHHGHHEHHHBEGHFGHHHHHHGHHHHHHHGGGGGHFFHHGHGGHFFHHHHB?C?@FGHEGCGGGF
@M02034:409:000000000-BFKT7:1:2105:8848:13932 1:N:0:32
AAAGTCGAGGTGCCTAAAGTGGCAACCCAGACTACTCCTCCTGTTGGTGGTGTAGAGCTTCCTGTAGCCGCATGGCGTTCGTACTTAAATATGGAACTAACCATTCCAATTTTCGCTGTCTCTTATACACATCTCCGAGCCCACGAGACC
+
AAAABFBBBBABGGGGGFGGFFDFHHHGGHHGHHHHHHHHHHHHHHGEGGGFGHHFGGHHHHHGHGHHHGGEGEFGGGGGGEGHHHHHHHHEFHHHHHFFHFHHHHHHHHHHHHGGGGGGHHHGHHHHGHHHHHHEDCDGCFHGGGGGGE
@M02034:409:000000000-BFKT7:1:2105:1939:13932 1:N:0:32
AAAGTCGAGGTGCCTAAAGTGGCAACCCAGACTAAGAATACTGTTGGTG
+
AA?AAD1ADD>ACG1GGFGGGCFFBGGGA0CFFGBG11B1BFFGGF//A
@M02034:409:000000000-BFKT7:1:2105:26550:13939 1:N:0:32
AAAGTCGAGGTGCCTAAAGTGGCAACCCAGACTGGTCGGGGTGTTGGTGGTGTAGAGCTTCCTGTAGCCGCATGGCGTTCGTACTTAAATATGGAACTAACCATTCCAATTTTCGCTGTCTCTTATACACATCTCCGAGCCCACGAGACC
+
BBCCCFCBCCCCGGGGGGGFGGGHHHHGGCHGHHHHHGGGGGGGGHHFFGEFFFHFHHHHHHHHHFHFHGGEGGHFGEGGGGFHHHHHHHHHHHEBFHHHCGBHHFFFFGHHHHGGGGFHHHGDGHHHHHHHHHFFECDCGAHGGGGGDC
@M02034:409:000000000-BFKT7:1:2105:15743:13940 1:N:0:32
AAAGTCGAGGTGCCTAAAGTGGCAACCCAGACTTGGGGGAAGGTTGGTGGTGTAGAGCTTCCTGTAGCCGCATGGCGTTCGTACTTAAATATGGAACTAACCATTCCAATTTTCGCTGTCTCTTATACACATCTCCGAGCCCACGAGACC
+
CCCCBFBCCBBBGGGGGGGGGGGHHHHGGHHGHHFGFGGFEEEGHHGEFGEFGFHFHHHHGHHHHHHHHGGEGGHHGGGGGGHHHHHHHHFHHHGHHHHGHHGHHHGHHHHHHHGGGGDGHGHHGHGHHHGHHHFGG@/@DGHGGGGGGF
@M02034:409:000000000-BFKT7:1:2105:7764:13943 1:N:0:32
AAAGTCGAGGTGCCTAAAGTGGCAACCCAGACTGGGTGTGGGGTTGGTGGTGTAGAGCTTCCTGTAGCCGCATGGCGTTCGTACTTAAATATGGAACTAACCATTCCAATTTTCGCTGTCTCTTATACACATCTCCGAGCCCACGAGACC
+
BBBBBFBBBBAAGGGGGGGGGGGHHHHGGHHGHHGHHGEGGFGGEFGFFGBFGHHHHHHHHHHGHHHHHGGGGGHHGGGGGFBGHHGFBGFGHHHEFHGFHHGHHHGHHHHHHHGGGDFHHHHHHHFHHHHHGHHGGFGGGGEGGGCDDC
@M02034:409:000000000-BFKT7:1:2105:15513:13943 1:N:0:32
AAAGTCGAGGTGCCTAAAGTGGCAACCCAGACTTCGGGGGTGGTTGGTGGTGTAGAGCTTCCTGTAGCCGCATGGCGTTCGTACTTAAATATGGAACTAACCATTCCAATTTTCGCTGTCTCTTATACACATCTCCGAGCCCACGAGACC
+
BBBBBFBBBBAAGGGGFGGFGEFFHHHGGHHGHHHFGGGGEEEGGGF1FEEFHFHFGGHHHFHHHHHFHGGFFGHCEGGGFEGHHHHGHHHHHHDGGHHGHHFHHHHHFHFHHGGFGGDGFGFFDGGHHFFCHGHBC@DCCGHGGCGFGE
@M02034:409:000000000-BFKT7:1:2105:14766:13946 1:N:0:32
AAAGTCGAGGTGCCTAAAGTGGCAACCCAGACTGAGGGTGGTGGTGTAGAGCTTCCTGTAGCCGCATGGCGTTCGTACTTAAATATGGAACTAACCATTCCAATTTTCGCTGTCTCTTATACTCATCTCCG
+
BABBBFBABBBBGGGGGGFFGGGHHHHGGGE23FA3E2BFEGGGEF13A5EGFG5AFFAFGHFE0A?EH10?E??E21FB4F3D4FGB3DF@EG313B3?444B?44?E/E/?3BGGF4DFG3B3BGBGDD
@M02034:409:000000000-BFKT7:1:2105:21360:13952 1:N:0:32
AAAGTCGAGGTGCCTAAAGTGGCAACCCAGACTATTCCGCAGGTTGGTGGTGTAGAGCTTCCTGTAGCCGCATGGCGTTCGTACTTAAATATGGAACTAACCATTCCAATTTTCGCTGTCTCTTATACACATCTCCGAGCCCACGAGACC
+
BBBBBFBBBBBBGGGGGGGGGGGHHHHGGHHGHHHHHHHGGGGHHHGGGFFFHHHHHHHHHHHGGGHHHGGGGGHGGGGGGGHHHHHHGHHHHHHHGHHHHHGHHHHEGGGHHGFGGGGHHHHHHHHHHFHHHHHHE/CFGGHGG?@DGF
@M02034:409:000000000-BFKT7:1:2105:3486:13957 1:N:0:32
AAAGTCGAGGTGCCTAAAGTGGCAACCCAGACTAAGGATACTGTTGGTGGTGTAGAGCTTCCTGTAGCCGCATGGCGTTCGTACTTAAATATGGAACTAACCATTCCAATTTTCGCTGTCTCTTATACACATCTCCGAGCCCACGAGACC
+
AAAABFABBBAAFGGGGGGGGF2FCHHGGDDFHFHGCHHHHHHHHHHGGGGFHHHEFHHHHHHHFHHHHGGEEGHHGGGGGGHHGFGGGHGHHGGHHHFGFHFHHHHGGGHHHHGGGGEFHHHHHGFGHHGHHHHGG/DCGGHGGCGDGG
@M02034:409:000000000-BFKT7:1:2105:8542:13964 1:N:0:32
AAAGTCGAGGTGCCTAAAGTGGCAACCCAGACTACTCGGACTGTTGGTGGTGTAGAGCTTCCTGTAGCCGCATGGCGTTCGTACTTAAATATGGAACTAACCATTCCAATTTTCGCTGTCTCTTATACACATCTCCGAGCCCACGAGACC
+
AABBAFBBBDAAFGGGGGGGGGGHHHHGGHHGHHHHHGEEGGHHHFHGFGEFFGHFHHHGHHHHGFFFHGCGGGHHGFFGGEHHHHHHHHHHHHFHHHFFFFHHGHEFHHHGBFGGGGADHHHHGHHHHHGHHHHFD</D/FHGGGGGGE
@M02034:409:000000000-BFKT7:1:2105:20684:13978 1:N:0:32
AAAGTCGAGGTGCCTAAAGTGGCAACCCAGACTGCGGGGAAGGTTGGTGGTGTAGAGCTTCCTGTAGCCGCATGGCGTTCGTACTTAAATATGGAACTAACCATTCCAATTTTCGCTGTCTCTTATACACATCTCCGAGCCCACGAGACC
+
CCCCCFCCCCCCGGGGGGGGGGGHHHHGGHHGHEGEGGGCFGGHHHGEFGGGHFHFFEGHGHHHHEGFFFGEGGHAEEEFGEFFHHHGHFHHHG3BFGHHFEDGHHH?GGFHHDBGEGDHHHHHGH1FGGBHGHHEGFGGGGHGGGC?EC
@M02034:409:000000000-BFKT7:1:2105:24369:13979 1:N:0:32
AAAGTCGAGGTGCCTAAAGTGGCAACCCAGACTTCTGGTCAGGTTGGTGGTGTAGAGCTTCCTGTAGCCGCATGGCGTTCGTACTTAAATATGGAACTAACCATTCCAATTTTCGCTGTCTCTTATACACATCTCCGAGCCCACGAGACC
+
BBAABFBBBBAAGGGGGGGGGGGHHHHGGHHGBHHHHFFHGCFGFEFFGGEEEGH5FGHH5GHHGGHFGEEEFGHHGGEFEFFHHHGHHHGHFBFBFFHHFHHHHHHGHFGHHHGFGFEFHHHGHHGHHGHHHHFHDCCCFGGFGFFGCF
@M02034:409:000000000-BFKT7:1:2105:14787:13983 1:N:0:32
AAAGTCGAGGTGCCTAAAGTGGCAACCCAGACTCTGAATAGTGTTGGTGGTGTAGAGCTTCCTGTAGCCGCATGGCGTTCGTACTTAAATATGGAACTAACCATTCCAATTTTCGCTGTCTCTTATACACATCTCCGAGCCCACGAGACC
+
CCCCCFCCCCBCGGGGGGGGGGGHHHHGGHHGHHHGHHHHHHHHHHHGFGEFHGHHHHHHGHHHHHHHHGGGGGHHGGGGGFHHHHHHHHHHHHHHGHHHHHGHHHHHHHHHHHGGGGGHHGHGHHHHHHHGHHHGB@DGCGHGGCCDGE
@M02034:409:000000000-BFKT7:1:2105:4098:13985 1:N:0:32
AAAGTCGAGGTGCCTAAAGTGGCCACCCAGACGAATAATAATGTTGGTGGTGTAGAGCTTCCTGTAGCCGCATGGCGTTCGTACTTAAATATGGAACTAACCATTCCAATTTTCGCTGTCTCTTATACACATCTCCGAGCC
+
CCCCCFCCCCCCGGGGGGGGGGGHHGHGGHHG2A2BAAFFDGHHGFAEFGEFGBG5FE3FBGFGGDA53AE0EEGAEEEGEECGGHHH3GHGHB33FCGGEC3FGFH4?F3GE4/EEE<B?4DF3BGBGFD2BFHBA/BFG
@M02034:409:000000000-BFKT7:1:2105:20316:13993 1:N:0:32
AAAGTCGAGGTGCCTAAAGTGGCAACCCAGACTTGTTCTGGTGTTGGTGGTGTAGAGCTTCCTGTAGCCGCATGGCGTTCGTACTTAAATATGGAACTAACCATTCCAATTTTCGCTGTCTCTTATACACATCTCCGAGCCCACGAGACC
+
CCCCCFBBCCBBGGGGGGGGGGGHHHHGGHHGHHHHHHHHHHHHGHHGGGGGHGHFHHHHHHHHHHHHHGGGGGHHGGGGGGHHHHHHHHHHHHFFHHGHHHGHHHGGHHHHHHGGGGFHHFHHHHHHGHGHFHHGGCGGGGHGGGGGGF
@M02034:409:000000000-BFKT7:1:2105:17294:13995 1:N:0:32
AAAGTCGAGGTGCCTAAAGTGGCAACCCAGACTGGTAATCCTGTTGGTGGTGTAGAGCTTCCTGTAGCCGCATGGCGTTCGTACTTAAATATGGAACTAACCATTCCAATTTTCGCTGTCTCTTATACACATCTCCGAGCCCACGAGACC
+
BBBBBFBBBBABGGGGGGGDGGGHHHHGGHHGHHHHHHHHHHHHHHHGGGGGHHHGHHHHHHHHGHHHHGGGGGHHGGGGGGHHHHHHHHHHHHHGHHGHGGHGGHHHHGHHGHGFGGGGHHHHHHHHGHFHHHHHGFGFCGHGGDGGGF
@M02034:409:000000000-BFKT7:1:2105:19487:13995 1:N:0:32
AAAGTCGAGGTGCCTAAAGTGGCAACCCAGACTCCTAATCAGGTTGGTGGTGTAGAGCTTCCTGTAGCCGCATGGCGTTCGTACTTAAATATGGAACTAACCATACCAATTTTCGCTGTCTCTTATACACATCTCCGA
+
AAAAAF1?AD11BAFGCGF3B10FGHCGEGHEHGHFHHGDGHHFFG/EEEEFGHFBHHHFFBGBBFDFGGGEGGHHGAE/EE0FCGBFGHFHHG11BG1FF0BGFGBGFGHHHDC/EEEDGDFHGHBHEC11FHFBC?
@M02034:409:000000000-BFKT7:1:2105:26832:14000 1:N:0:32
AAAGTCGAGGTGCCTAAAGTGGCAACCCAGACTTCGAAGACTGTTGGTGGTGTAGAGC
+
BBBBBFBBBBABGGGGFGGGGGGHHHHGGHAFH5GE2AFE3FGGDHEEAAE113D5A5
@M02034:409:000000000-BFKT7:1:2105:17860:14004 1:N:0:32
AAAGTCGAGGTGCCTGGCAACCCAGACTAAGAATCAGGTTGGTGGTGTAGAGCTTCCTGTAGCCGCATGGCGTTCGTACTTAAATATGGAACTAACCATTCCAATTTTCGCTGTCTCTTATACACATCTCCGAGCCCACGAGACCAGAG
+
BBBCCFCCCCAAGGGGGGGGGGGGHHFHHHHFHHHHHHHFHGEFGAFHHHGHHHHHHHHFDHGHGGGGGHGEEFFEEGHHHGGHHHHHHFGHHHHGHHGHFGHHHHHHHGFGFFHFHHHHGFHEHFHHHFFGGCC@FHGGCGGGGHFGG
@M02034:409:000000000-BFKT7:1:2105:23601:14004 1:N:0:32
AAAGTCGAGGTGCCTAAAGTGGCAACCCAGACTTGTAGTTCTGTTGGTGGTGTAGAGCTTCCTGTAGCCGCATGGCGTTCGTACTTAAATATGGAACTAACCATTCCAATTTTCGCTGTCTCTTATACAATCTCCGAGCCCACGAGACCA
+
BCCCAFCCCCBCGGGGGGGGGGGHHHHGGHHGHHHHHHGHHHHHHHHFGGEFHHHHHHHHHHHHGHHGHGGGGGHGGGGGGGHHHHGFHHHHHHGFFFHHHHHHHHHHHHHHHHGGGGGHHHHHHHHHGFGHHHGGGGGGGHGGGGGGGH
@M02034:409:000000000-BFKT7:1:2105:11328:14010 1:N:0:32
AAAGTCGAGGTGCCTAAAGTGGCAACCCAGACTGGGGAGAAGGTTGGTGGTGTAGAGCTTCCTGTAGCCGCATGGCGTTCGTACTTAAATATGGAACTAACCATTCCAATTTTCGCTGTCTCTTATACA
+
>3>AAFBB@DAABBBGGGGFCFGFBGFE2FEEFBAAEF2AFHHFHHEGAEFGHEHDFFGFGHHBHFHEH?@ED1GHGGGGF1???4D3GFFFGFGBCFFF30BB?FFDB?GFG4/EEECFHHFH?F?DD
@M02034:409:000000000-BFKT7:1:2105:11751:14013 1:N:0:32
AAAGTCGAGGTGCCTAAAGTGGCAACCCAGACTCAGAATCAGGTTGGTGGTGTAGAGCTTCCTGTAGCCGCATGGCGTTCGTACTTAAATATGGAACTAACCATTCCAATTTTCGCTGTCTCTTATACACATCTCCGAGCCCACGAGAC
+
CCCCCFBADBBCGGGGGGGGGGGHHHHGGHHGHHHGHHHHHHHHHHGGGGGGHGGFGGHHHHHHGFHHHGGCGGHGFFCGFFFHHHHHHHHGHHEFFHGHGFFGHHHGHGHHHDEGGGEFGGGHEHHHGHHHHHHHFCGFGFFFGGFGG
@M02034:409:000000000-BFKT7:1:2105:17618:14015 1:N:0:32
AAAGTCGAGGTGCCTAAAGTGGCAACCCAGACTGATAAGTTGGTTGGTGGTGTAGAGCTTCCTGTAGCCGCATGGCGTTCGTACTTAAATATGGAACTAACCATTCCAATTTTCGCTGTCTCTTATACACATCTCCGAGCCCACGAGACC
+
CCCCCFCBCCBAGGGGGGGGGGGHHHHGGHHGHHHHGHHDGHHGHGGGGGEFGHHGHHHHGHHHHGHGHGGGGGHHGGGGGGGHHHHGHHHHHHHHHHHHHHGHHHHHGHHHHFGDGFGGHGHHHHHHGHGGHHHHFDGGGGHGGGGGGF
@M02034:409:000000000-BFKT7:1:2105:25243:14019 1:N:0:32
AAAGTCGAGGTGCCTAAAGTGGCAACCCAGACTGCTCCTGCTGTTGGTGGTGTAGAGC
+
BBBBBFBBBBBBGGGGGGGGFFFCGGFEFHHGHH3F53AFBGGHFFA222BAF3F555
@M02034:409:000000000-BFKT7:1:2105:19482:14020 1:N:0:32
AAAGTCGAGGTGCCTAAAGTGGCAACCCAGACTCCTAATCGGGTTGGTGGTGTAGTGCTTCCTGTAGC
+
CCCCBFCBCBABGGGGGGGGGFGHHHHGGHAC33FG35D322AFAF0EA1EFC3D535AD5FEDA555
@M02034:409:000000000-BFKT7:1:2105:11312:14020 1:N:0:32
AAAGTCGAGGTGCCTAAAGTGGCAACCCAGACTGGGGAGAAGGTTGGTGGTGTAGAGCTTCCTGTAGCCGCATGGCGTTCGTACTTAAATATGGAACTAACCATTCCAATTTTCGCTGTCTCTTATACACATCTCCGAGCCCACGAGACC
+
BCCCBFBCCCCAGGGGGGGGGGGHHHHGGHHGHHGGGGGGHHHHHHGGFGGGHHHHHHHHHHHHHHHGHGGGGGHHGGGGGGHHHHHGHHHHHHHHGHHHHHHHHHHHHHHHHFGGGGGFHHHHHHHHHHFHHFGHGCCGGGHGGGGGGC
@M02034:409:000000000-BFKT7:1:2105:14451:14020 1:N:0:32
AAAGTCGAGGTGCCTAAAGTGGCAACCCAGACTCAGAAGGAGGTTGGTGGTGTAGAGCTTCCTGTAGCCGCATGGCGTTCGTACTTAAATATGGAACTAACCATTCCAATTTTCGCTGTCTCTTATACACATCTCCGAGCCCACGAGACC
+
BBBBBFABBBAAGGGGGGFGEGGHHGGGGHHGHHHHHHHHHHGEGHGGFG1FGHHHHHHGGGHHGGHHGGGGGGHHGGGGG>GHHHFFHHHHGHFFFHFFGHHFHBFFFFGHHFGGGGGFGFGHFHHHFBFHHHHD?/BBCFEAACGDEA
@M02034:409:000000000-BFKT7:1:2105:23608:14021 1:N:0:32
AAAGTCGAGGTGCCTAAAGTGGCAACCCAGACTTGTAGTTCTGTTGGTGGTGTAGAGCTTCCTGTAGCCGCATGGCGTTCGTACTTAAATATGGAACTAACCATTCCAATTTTCGCTGTCTCTTATACAATCTC
+
AAA?>D?>A2AAFGGEBFGFFGGHBFGFGG2FHGFBGFFGHGHFHHGEFC22GHFHBHHHHGGHB5GGDEF0EEHHCGCGGEFGFGBG3@4FDHFFGGGEC13FGFFHHHHHGBE?EFDEFEGFBFB?4?FCGF
@M02034:409:000000000-BFKT7:1:2105:27434:14022 1:N:0:32
AAAGTCGAGGTGCCTAAAGTGGCAACCCAGACTGGTGGGTGTGTTGGTGGTGTAGAGCTTCCTGTAGCCGCATGGCGTTCGTACTTAAATATGGAACTAACCATTCCAATTTTCGCTGTTCTTATACACATCTCCGAGCCCACGAGACC
+
AAAABFBBBBBBGGGGGGGFGGGHHHHGGHHGGHGFFGGEEGEHFHGGGGEFHHHFFHHHGFHHFGGFHGGGGGHHGGGGGEFHHFHGHHFHHGEGHHHHHGFFHGHFGHHHHHGGGGDFFGHFHGEFFGGFGGEGCGGGEGEGCFGGE
@M02034:409:000000000-BFKT7:1:2105:26357:14023 1:N:0:32
AAAGTCGAGGTGCCTAAAGTGGCAACCCAGACTAATCAGACGGTTGGTGGTGTAGAGCTTCCTGTAGCCGCATGGCGTTCGTACTTAAATATGGAACTAACCATTCCAATTTTCGCTGTCTCTTATACACATCTCCGAGCCCACGAGAC
+
BBBBBFBBBBBBGGGGGFGGFFFFHHHGGCGGFFHHHHHHFGGGFECGGGEFGHHFHHHHFHHFGGHHHGGGGGHFGGGGGFHHHHHGFGDHGFEFFHHHHHFHHHHGFHHHHHGGGGFGHGHFFGGGGHGGGHHGF/@D@FECDGGDD
@M02034:409:000000000-BFKT7:1:2105:15324:14025 1:N:0:32
AAAGTCGAGGTGCCTAAAGTGGCAACCCAGACTCAGAATCAGGTTGGTGGTGTAGAGCTTCCTGTAGCCGCATGGCGTTCGTACTTAAATATGGAACTAACCATTCCAATTTTCGCTGTCTCTTATACACATCTCCGAGCCCACGAGACC
+
CCCCCFCCCCCCGGGGGGGGGGGHHHHGGHHGHHGCGFGGEFGGEG?A22EFGFHDA5BF5FGGFFFFFEE0EAC1EEFEE?2FEGH3DFHBG@33FGHHFA3FE4GFBFGHHGEGG?<FHHHFDBFFHCGFHHHFG//<<FGGC/<?AA
@M02034:409:000000000-BFKT7:1:2105:25084:14030 1:N:0:32
AAAGTCGAGGTGCCTAAAGTGGCAACCCAGACTAAGCCGCAGGTTGGTGGTGTAGAGCTTCCTGTAGCCGCATGGCGTTCGTACTTAAATATGGAACTAACCATTCCAATTTTCGCTGTCTCTTATACACATCTCCG
+
CCCCBFCBBCCCGGGGGGGGGGGHHHHGGHFGH33A3BEE22EGFHCAF1EEG3F5A5FF5GFBGBG531E0EEF1>EEC1??ACFFB3FFEFE33BFFH303BF4F4BFGHF4/<EB<2DDFD3FF?F?B@FGG2A
@M02034:409:000000000-BFKT7:1:2105:14288:14031 1:N:0:32
AAAGTCGAGGTGCCTAAAGTGGCAACCCAGACTAGTCATGGGGTTGGTGGTGTAGAGCTTCCTGTAGCCGCATGGCGTTCGTACTTAAATATGGAACTAACCATTCCAATTTTCGCTGTCTCTTATACACATCTCCGAGCCCACGAGACC
+
BABCCFCCCBBBGGGGGGGGGGGHHHHEFHHGHHGEGFGHHGGEEFGGGGEFGHHFHHGFGGHHGHHGHEGEGGGHGGFGGGGHHHHGHHGHHHFFFGHHGFFHHHHHGHHGHBFGGGGHFGGHFHGHHHFHHHHHDCCFG/GGGGGGGE
@M02034:409:000000000-BFKT7:1:2105:6954:14034 1:N:0:32
AAAGTCGAGGTGCCTAAAGTGGCAACCCAGACTTCGTCTCGGGTTGGTGGTGTAGAGCTTCCTGTAGCCGCATGGCGTTCGTACTTAAATATGGAACTAACCATTCCAATTTTCGCTGTCTCTTATACACATCTCCG
+
AAAAAFAA1@>AAGGGGEGGFBFFHHHGG00FEGAEFEFFBFEGFGGEF?/AF11DD1FGGHGFFDGGFFEEFEHAEEEFG>BECGGBHHHHFB1BFHHFHHDGGFFFDGHFHBEEGGEFHFFHFG2B>1B11F11?
@M02034:409:000000000-BFKT7:1:2105:4643:14035 1:N:0:32
AAAGTCGAGGTGCCTAAAGTGGCAACCCAGACTGATAAGTCGGTTGGTGGTGTAGAGCTTCCTGTAGCCGCATGGCGTTCGTACTTAAATATGGAACTAACCATTCCAATTTTCGCTGTCTCTTATACACATCTCCGAGCCCACGAGACC
+
BBBBAFABBDBAGGGGCFGFGGGHHGFGFAGGHHHHHHFFGEFFEEGEFGEFGHHHFFFHGHHHGHHHFFGGGGHHGFGGFGHGHHHGHHGHGHGFHHGEHHHHHHGHHHHHHHGGGGGFHHHHHHGHGHFHGHFFEFFDFFHA/DFGGE
@M02034:409:000000000-BFKT7:1:2105:16570:14041 1:N:0:32
AAAGTCGAGGTGCCTAAAGTGGCAACCCAGACTAATAAGCAGGTTGGTGGTGTAGAGCTTCCTGTAGCCGCATGGCGTTCGTACTTAAATATGGAACTAACCATTCCAATTTTCGCTGTCCTTATACACATCTCCGAGCCCACGAGACCA
+
BCBCAFCBCCAAGGGGGGGGGGGHHHHGGHHGHHHHHHHHHHHHHHGGGGEFHHHHHHHHHHHHHHHHHGGGGGHHGGGGGGHHHHHHHHHHHHHGHHHHHHGHHHHHHHHHHGGGGGGHHHHHHHGHHHHHHHHGGGGGEHGGGGGGGE
@M02034:409:000000000-BFKT7:1:2105:17233:14045 1:N:0:32
AAAGTCGAGGTGCCTAAAGTGGCAACCCAGACTAGTAAGCAGGTTGGTGGTGTAGAGCTTCCTGTAGCCGCATGGCGTTCGTACTTAAATATGGAACTAACCATTCCAATTTTCGCTGTCTCTTATACACATCTCCGAGCCCACGAGACC
+
BBBBBFABBBBBGGGGGGGGGGGGHHGGDHHGHHHHFHHHFFGFGFEGGGEFGHHHFHHHHHHHHHHHHGGGGGHHGGGGGGHHHHHGHHHHHFFHHGHFHGHHHHHFFGHHHGGGGGFHHHHHEHFHHFBF2DGFD@@CGFEGG@CAAA
@M02034:409:000000000-BFKT7:1:2105:5051:14045 1:N:0:32
AAAGTCGAGGTGCCTAAAGTGGCAACCCAGACTAATAATCAGGTTGGTGGTGTAGAGCTTCCTGTAGCCGCATGGCGTTCGTACTTAAATATGGAACTAACCATTCCAATTTTCGCTGTCTCTTATACACATCTCCGAGCCCACGAGAC
+
BBCCBFCCBBCCGGGGGGGGGGGHHHHGGHHGHHHFFGHHGFHHHHGFFGEFHHHHHHHHHHHHGHHHHGGGGGHGGGGGGGHHHHHHHHHHHHFFHHHGHHGHHHGHHHHHHHGGGGGHHHHHHHGHHHGHHHGHGDGGGGHGGGGGG
@M02034:409:000000000-BFKT7:1:2105:16586:14046 1:N:0:32
AAAGTCGAGGTGCCTAAAGTGGCAACCCAGACTAATAAGCAG
+
>1>?1BAADDAAGGGB1B1GAGCHFGFFGHEFFHGHHHHH1B
@M02034:409:000000000-BFKT7:1:2105:10572:14049 1:N:0:32
AAAGTCGAGGTGCCTAAAGTGGCAACCCAGACTAAGACTGGTGTTGGTGGTGTAGAGCTTCCTGTAGCCGCATGGCGTTCGTACTTAAATATGGAACTAACCATTCCAATTTTCGCTGTCTCTTATACACATCTCCGAGCCCACGAGACC
+
CCCCBFBCBDAAGGGGGGGGGGGHHGHGGHHGHHGGGHHHHHHHGHGEFGEFFFGFGFFHHHHHHHHHGGGFGGHFEEFGFEGHHHHGHHHHHHFGHHHHGFDHFFHFHHHHHHGGGGEFHHHFBFHGHGFGHHHGE<DGGGHGGDGCDC
@M02034:409:000000000-BFKT7:1:2105:6952:14054 1:N:0:32
AAAGTCGAGGTGCCTAAAGTGGCAACCCAGACTTCGTCTCGGGTTGGTGGTGTAGAGCTTCCTGTAGCCGCATGGCGTTCGTACTTAAATATGGAACTAACCATTCCAATTTTCGCTGTCTCTTATACACATCTCCGAGCCCACGAGAC
+
AAAA>DAAD1AACFGB111BDBFHFEFEG00BGHGGHGFHHGGHFAGEAEBAGFBFGBGHGFHHGBFDFECGGGHFGGGFGEEGGGFBHHGHHHGF1FB1GHBGHF2G2GHFHFGGECEFHHFGFHFDF1FGFG1@</@@/<GGGC?A<
@M02034:409:000000000-BFKT7:1:2105:27967:14065 1:N:0:32
AAAGTCGAGGTGCCTAAAGTGGCAACCCAGACTAATAATCATGTTGGTGGTGTAGAGCTTCCTGTAGCCGCATGGCGTTCGTACTTAAATATGGAACTAACCATTCCAATTTTCGCTGTCTCTTATACACATCTCCGAGCCCACGAGACC
+
B@BBBFBBBBBBGGGGGGGGGGGHFGHGGGHGFHFHHHHHHHHHHDGAFE2BGGHEHFHHGGHHHHHHHGGGGFHFGGGEEEGFHHFFHFEGFGFHGHBGHHHHGHHGHGHHHGEGEGEHHHHHFHGHFHDHHHGHF@CGGGHGGGC?EF
@M02034:409:000000000-BFKT7:1:2105:4701:14073 1:N:0:32
AAAGTCGAGGTGCCTAAAGTGGCAACCCAGACTGGGTCTGGTGTTGGTGGTGTAGAGCTTCCTGTAGCCGCGTGGCGTTCGTACTTAAATATGGAACTAACCATTCCAATTTTCGCTGTCTCTTATACACATCTCCGAGCCCACGAGAAC
+
BBBBBFBB@DBBGGGGGGGGGGGHGHHGGHFAGFCHFCGHHGGHAHHDEDEFGEH5DDGH5GGHAAGBFEG0>EE/E>E?EE?GEFE@DFF?GH33BFFF303FDBFBFGGGF?EE?F/2FDGFFGGGFF2CFFFBC<<@@GC/@?-.<F
@M02034:409:000000000-BFKT7:1:2105:18716:14081 1:N:0:32
AAAGTCGAGGTGCCTAAAGTGGCAACCCAGACTCAGAATCAGGTTGGTGGTGTAGAGCTTCCTGTAGCCGCATGGCGTTCGTACTTAAATATGGAACTAACCATTCCAATTTTCGCTGTCTCTTATACACATCTCCGAGCCCACGAGAC
+
BBCCBFCCCCABGGGGGGGGGGGHHGHGGHHGHHHHHHHHHHHFHHGGGGEFHHHHHHHHHHHHHHHHHGGGGGHHGGGGGEGHHHHHHHHHHHHGHHHGHHHHHHHHHHHHHHGGGGGHHGHHHHHHGHHHHHHHFFGGGGHGGGGGG
@M02034:409:000000000-BFKT7:1:2105:23461:14082 1:N:0:32
AAAGTCGAGGTGCCTAAAGTGGCAACCCAGACTGAGAATCATGTTGGTGGTGTAGAGCTTCCTGTAGCCGCATGGCGTTCGTACTTAAATATGGAACTAACCATTCCAATTTTCGCTGTCTCTTAT
+
BBBBBFABDBBBGGGBGGGBGFFHGHHGGFAGH3F3B5BE5ADGGHFGFGGGHHHEFHHHFHHHHHHHHGGGGGHHGGGGGGGHHHHHHHGHHHHFFHGHHHHHHHHHHHHHHHGGG?FFHGHB4F
@M02034:409:000000000-BFKT7:1:2105:4716:14086 1:N:0:32
AAAGTCGAGGTGCCTAAAGTGGCAACCCAGACTGGGTCTGGTGTTGGTGGTGTAGAGCTTCCTGTAGCCGCATGGCGTTCGTACTTAAATATGGAACTAACCATTCCAATTTTCGCTGTCTCTTATACACATCTCCGAGCCCCC
+
AAABADAA?DAAGGGGGBGGA4FGHCFE2F2CBEEF3FAEBFBAACH2FEEFGDGFFHHHHGE5FGFDFGEEE>11>FEGCAF1EGHH3BBFFHG3GB3B3FFHHFBG?FFGFGEFDEGFGHHHHHHF2??1FGGB//C@<C/A
@M02034:409:000000000-BFKT7:1:2105:16530:14089 1:N:0:32
AAAGTCGAGGTGCCTAAAGTGGCAACCCAGACTGGGGGGGGGTTGGTGGTGTAGAGCTTCCTGTAGCCGCATGGCGTTCGTACTTAAATATGGAACTAACCATTCCAATTTTCGCTGTCTCTTATACACATCTCCGAGCCCACGAGACCA
+
AABCAFBBBBCCGGGGGGGGGGGHHHHGGGHGHHHGGGGGFFFFBB.;A:AABF/FFEFFFFFFFFFFFDFFFFFFAFEFFFFEFFFFFFBFFFF/FFFFFBFFFFFFFFFFFFFFF.FBFFFFFFFFFFFFFFFFFFFFFFFFFFFFFB
@M02034:409:000000000-BFKT7:1:2105:19610:14093 1:N:0:32
AAAGTCGAGGTGCCTAAAGTGGCAACCCAGACTCTGAAGGAGGTTGGTGGTGTAGAGCTTCCTGTAGCCGCATGGCGTTCGTACTTAAATATGGAACTAACCATTCCAATTTTCGCTGTCTCTTATACACATCTCCGAGCCCACGAGACC
+
BBBBAFABBBBBGGGGGGGGGGGHHHGGGHHGHHHHHHHHGHGGHHGGGGEFGFFEGFHHHHFHBGHGFEGCGGHFGGGGG??EHHHHGHHHHHBFGHHHFGGGHGHFFHHHHGEGGGEGHHHGGFD?HGGHHHHD?<@DFFHGGGCDGC
@M02034:409:000000000-BFKT7:1:2105:4316:14097 1:N:0:32
AAAGTCGAGGTGCCTAAAGTGGCAACCCAGACTGGTAGTAGTGTTGGTGGTGTAGAGCTTCCTGTAGCCGCATGGCGTTCGTACTTAAATATGGAACTAACCATTCCAATTTT
+
BCBCBFCCCCBCGGGGGGGGGGGHHHHGGHHGHB2F5GH5FGHHFC2EA2EFA3F5B5BA5BBAF555AAE0BE?1>>>?>?2??FG3BFH4EE33BFGH313B?4F44B3FF
@M02034:409:000000000-BFKT7:1:2105:19596:14105 1:N:0:32
AAAGTCGAGGTGCCTAAAGTGGCAACCCAGACTCTGAAGGAGGTTGGTGGTGTAGAGCTTCCTGTAGCCGCATGGCGTTCGTACTTACATATGGGACTAACCATTCCAATTTTCGCTGTCTCTTATACACATCTCCGAGCCCACGAGAC
+
BABBBFBBBBA4FGGFCEGGFGGGHHGGGGHGHGHH55EGHHGBEGGGFGFFGBHGHHEGBGGFGFHHHGGGGGHHGGGGGFCGHGF3FGGFHB1?FGCBFFFGBGFHBFHHHHE?EEFFGHHHGD3F3GEFFFFHG/BCGGHGGCGGC
@M02034:409:000000000-BFKT7:1:2105:13313:14107 1:N:0:32
AAAGTCGAGGTGCCTAAAGTGGCAACCCAGACTATTTGTCAGGTTGGTGGTGTAGAGCTTCCTGTAGCCGCATGGCGTTCGTACTTAAATATGGAACTAACCATTCCAATTTTCGCTGTCTCTTATACACATCTCCGAGCCCACGAGAC
+
ABBBAFBBBBABGGFGGGGGGGGHHHHGGECGHGHHHHHHHHHFGGGEFGEFGHHHHHHHHGHHHHHFHGGGGGHGGGGGGGFHHHFFHHFHFHGEFGFFHEFGFHHHHHHHHHGGFGFHFHFHFFGFGFFHHHHFGGGCGEFEDG?/C
@M02034:409:000000000-BFKT7:1:2105:7963:14109 1:N:0:32
AAAGTCGAGGTGCCTAAAGTGGCAACCCAGACTAGTACGACGGTTGGTGGTGTAGAGCTTCCTGTAGCCGCATGGCGTTCGTACTTAAATATGGAACTAACCATTCCAATTTTCGCTGTCTCTTATACACATCTCCGAGCCCACGAGAC
+
CCCCCFCCCCBCGGGGGGGGGGGHHHHGGHHGHHHHGHGGGGGGGGGEFGGFHHHGHHHHHHHHHHHHHGGGGGHGGFGGGEGHHHHHHHHHHHEFGHGHHHGHHHHGHHHHHHEDFGGHHHHHGHHGFHGHHHHFGCCFGGHGGGGGG
@M02034:409:000000000-BFKT7:1:2105:15471:14113 1:N:0:32
AAAGTCGAGGTGCCTAAAGTGGCAACCCAGACTAATGAGAAGGTTGGTGGTGTAGAGCTTCCTGTAGCCGCATGGCGTTCGTACTTAAATATGGAACTAACCATTCCAATTTTCGCTGTCTCTTATACACATCTCCGAGCCCACGAGACC
+
AABBAFCCCCBBGGGGGGGGGGGHHHHGGHHGHGHHHHHGGHHHHHGGEGGFGHHFFHHHHHHHHFHFHGGCGGHHGGGGGEGHHHHHHHHHHHHHHHHHFFHHHGGHHHHHHGGGGFEGHHHHHFHHHGHHHHHGGC@CGGHGGGC?DG
@M02034:409:000000000-BFKT7:1:2105:21368:14116 1:N:0:32
AAAGTCGAGGTGCCTAAAGTGGCAACCCAGACTAAGCAGGGGGTTGGTGGTGTAGAGCTTCCTGTAGCCGCATGGCGTTCGTACTTAAATATGGAACTAACCATTCCAATTTTCGCTGTCTCTTATACACATCTCCGAGCCCACGAGACC
+
BBBBBFBBB@ABGGGGGGGGGGGHHHHGGHBFGGHHHFHHGGGFCGGEFGGGHHHBGHHHHHHHHHGHHGGGGGHHGGGGGGHGHHHHHHHHHHHGGHGFHHGHHHGHHHHHHHGGGGGGHGHHHHGHHHHHFFHFECDGGGHGGGGGGE
@M02034:409:000000000-BFKT7:1:2105:20884:14122 1:N:0:32
AAAGTCGAGGTGCCTAAAGTGGCAACCCAGACTCAGAATCAGGTTGGTGGTGTAGAGCTTCCTGTAGCCGCATGGCGTTCGTACTTAAATATGGAACTAACCATTCCAATTTTCGCTGTCTCTTATACACATCTCCGAGCCCACGAGACC
+
CCCCCFCCCCCCGGGGGGGGGGGHHHHGGHHGHGCGFHHHFHGHHHGGGGGGHHHHHHHHHHHHHHHHGGGGGGHHGGGGGGHHHHHHHHHHHHHHGHHGHHHHHHHHHHHHHFGGGGGHHHHHFHHHGHHHHHHHGFGCGGHGGGGGGC
@M02034:409:000000000-BFKT7:1:2105:7593:14123 1:N:0:32
AAAGTCGAGGTGCCTAAAGTGGCAACCCAGACTAAGGATGTGGTTGGTGGTGTAGAGCTTCCTGTAGCCGCATGGCGTTCGTACTTAAATATGGAACTAACCATTCCAATTTTCGCTGTCTCTTATACACATCTCCGAGCCCACGAGACC
+
CCCCCFCCCCABGGGGGGGGGGGHHHHGGHHGGHHHFGHHHHHHGGGGGGEFHHHGHHHHHHHHHHHHHGGEFGHHGGGGGAGHHHHHHHGHHHGGHHHHHHHHHHGHHHHHHFFGGGGHHHHHHHHHHHFHHHHGGCGGGGHGGGGGGG
@M02034:409:000000000-BFKT7:1:2105:5525:14132 1:N:0:32
AAAGTCGAGGTGCCTAAAGTGGCAACCCAGACGCAGCCT
+
BCCCBFCCCCCCGGGGGGGGGGGHHHHGGHA22A2A2AF
@M02034:409:000000000-BFKT7:1:2105:3083:14138 1:N:0:32
AAAGTCGAGGTGCCTAAAGTGGCAACCCAGACTTGTAGGGGGGTTGGTGGTGTAGAGCTTCCTGTAGCCGCATGGCGTTCGTACTTAAATATGGAACTAACCATTCCAATTTTCGCTGTCTCTTATACACATCTCCGAGCCCACGAGACC
+
AA3AAFBBBDABGCFGGFGGGFFHHHHGGGGGHFF5FGGDGGGGC?CAFD?FGHHGHGHHHGHDFDGFHDGCGGHFGDGGGGHHFHFHHFF<FGDBHHGGHHHGHGGHGHHHHFGGGGEFFBBFGGEFFGGGGGGFD-A?BEAEB;BDF9
@M02034:409:000000000-BFKT7:1:2105:8746:14141 1:N:0:32
AAAGTCGAGGTGCCTAAAGTGGCAACCCAGACTCAGTCTGCGGTTGGTGGTGTAGAGCTTCCTGTAGCCGCATGGCGTTCGTACTTAAATATGGAACTAACCATTCCAATTTTCGCTGTCTCTTATACACATCTCCGAGCCCACGAGACC
+
BA3?AFAA@DAAFGGGGGGGGBFCGHHGDDEEBCGHHHFGFCE?EGGGGCEFGHHADHHHFHHFFGDFGEGGGGHHGGGGFECGCGHGHHEGHHFGGHHHHHHHGHHHHHHHHGEGGGAFGHHHHHDDGHEFHGHHF>CGGGHGGGCGGF
@M02034:409:000000000-BFKT7:1:2105:6169:14143 1:N:0:32
AAAGTCGAGGTGCCTAAAGTGGCAACCCAGACTAAGAGGGATGTTGGTGGTGTAGAGCTTCCTGTAGCCGCATGGCGTTCGTACTTAAATATGGAACTAACCATTCCAATTT
+
CCCCCFCCCCCCGGGGGGGGGGGHHHHGGH2AGF3BBGHGDHGHFHCAA1EFG3F5A5BF5FFGF5A5AAE0EEF1>?/FE12??BGFFFGBFB3@FGGH3?3BFBH44DBF
@M02034:409:000000000-BFKT7:1:2105:25059:14144 1:N:0:32
AAAGTCGAGGTGCCTAAAGTGGCAACCCAGACTAATAAGAATGTTGGTGGTGTAGAGCTTCCTGTAGCCGCATGGCGTTCGTACTTAAATATGGAACTAACCATTCCAATTTTCGCTGTCTCTTATACACATCTCCGAGCCCACGAGACC
+
ABBBBFBBBBABGGGGGGGGGGGHGHHGGHHGHFHHHHGFDFGHHHEGGGEFGGHHHHHHHHHHHGHGHGGGGGHHGGGGGGGHHHHEHHDHHFFFFHFFFHHHHHHHHHHHHHEFGFFDHHHHHHB4BGDHHHGDF/C?CEHGGCCGDE
@M02034:409:000000000-BFKT7:1:2105:11242:14146 1:N:0:32
AAAGTCGAGGTGCCTAAAGTGGCAACCCAGACTGATTATCATGTTGGTGGTGTAGAGCTTCCTGTAGCCGCATGGCGTTCGTACTTAAATATGGAACTAACCATTCCAATTTTCGCTGTCTCTTATACACATCTCCGAGCCCACGAGACC
+
AABBAFBBBBAAGGGGGGGGGGGHHHHGGHHGHHGHHHHHHHHHHHHGGGEFHHHFHHHHHHHHHHHHHGGGGGHHGGGGGECHHHHHHHHHHHHHHFHHHHHHGHHHHHHHHFGGGGGHHHHHHHHHHHHHHHHHFCGGGGHGGGGGGG
@M02034:409:000000000-BFKT7:1:2105:22447:14149 1:N:0:32
AAAGTCGAGGTGCCTAAAGTGGCAACCCAGACTGGGGCGAATGTTGGTGGTGTAGAGCTTCCTGTAGCCGCATGGCGTTCGTA
+
BAABBFBBBBAAGFGGGGGGGGGHHHHGGGHGHFE22EE0FFHHGHA111B1?@D555B@5BE5F4B43EG?EE11>?EF>>?
@M02034:409:000000000-BFKT7:1:2105:25062:14163 1:N:0:32
AAAGTCGAGGTGCCTAAAGTGGCAACCCAGACTAATAAGAATGTTGGTGGTGTAGAGCTTCCTGTAGCCGCATGGCGTTCGTACTTAAATATGGAACTAACCATTCCAATTTTCGCTGTCTCTTATACACATCTCCGAG
+
AAAAADABDDBBFFFGGBGGGGGHHHHGACA2FBFGHHC55FHHBHAAFGGGHFH5FGHHBGHGEBDFDFG?EGHAEECF1E2BFFE3EGGGFH3F@FBF@13BGBDDEGGHHFF/EEG34BFG4F4?BFDFCGDBE/B
@M02034:409:000000000-BFKT7:1:2105:29209:14167 1:N:0:32
AAAGTCGAGGTGCCTAAAGTGGCAACCCAGACTCCTTCGACTGTTGGTGGTGTAGAGCTTGCTGTAGCCGCATGGCGTTC
+
>>>A1BAA>1AA1FGGFB13BFFCCG0E0CGAC1BG1BGH/AEB2BAA//ACGHHG1AEG0A1BDDG2EF//BEF0FEEE
@M02034:409:000000000-BFKT7:1:2105:17657:14168 1:N:0:32
AAAGTCGAGGTGCCTAAAGTGGCAACCCAGACTTCTGAGAATGTTGGTGGTGTAGAGCTTCCTGTAGCCGCATGGCGTTCGTACTTAAATATGGAACTAACCATTCCAATTTTCGCTGTCTCTTATACACATCTCCGAGCCCACGAGACC
+
BBBBBFBBBDAAGGGGGGGGGGGGHHHGGHHGHHHHGHHHHHHHHHHGGGEFHGHGHHHHHHHHHHHHGGGAFGHHGGGGGEHHHHHHHHHHHHDFHHGHHHGHHHHGHHHHGFGGGGGHHHHHHHHHHHFHHHFGFCGGGGHGGGGGGC
@M02034:409:000000000-BFKT7:1:2105:24369:14170 1:N:0:32
AAAGTCGAGGTGCCTAAAGTGGCAACCCAGACTAATACTAGTGTTGGTGGTGTAGAGCTTCCTGTAGC
+
BCCCBFBBBCCCGGGGGGGGGGGHHHHGGHHGHC3FB5FGHHHHBGEA22E113D55AAB5BAFB555
@M02034:409:000000000-BFKT7:1:2105:10838:14176 1:N:0:32
AAAGTCGAGGTGCCTAAAGTGGCAACCCAGACTACTAATAATGTTGGTGGTGTAGAGCTTCCTGTAGCCGCATGGCGTTCGTACTTAAATATGGAACTAACCATTCCAATTTTCGCTGTCTCTTATACACATCTCCGAGCCCACGAGAC
+
A3AAAFBADBAAGGGGBFFGGBFCGBGEF2A2FGBFGHGHHHHHHFFEGFEFHGHGHGHFBCHFGFHHHGGGGGGHGG?FGGHHHHFHHHHHGHFDCHFB3B3FF4FFHHHHHFGEFGAFGEGHHHEDGGHHHHHFE?DCCFFGGGGGG
@M02034:409:000000000-BFKT7:1:2105:29197:14183 1:N:0:32
AAAGTCGAGGTGCCTAAAGTGGCAACCCAGACTCCTGCGAATGTTGGTGGTGTAGAGCTTCCTGTAGCCGCATGGCGTTCGTACTTAAATATGGAACTAACCATTCCAATTTTCGCTGTCTCTTATACACATCTCCGAGCCCACGAGACC
+
CCCCCFCCCCCCGGGGGGGGGGGHGHHGGHHGHCHHCHFGGFHHHHHFFGEFHHHGHHHHHFHHGHHHHGGEGFEEFGGGGGHHEGGFHHHHHGGHHHHGHHFHHFGFHHGGHHGGGGFHHFHHHHHHHHHHHHHH/><CCGHGCGGGCF
@M02034:409:000000000-BFKT7:1:2105:5547:14188 1:N:0:32
AAAGTCGAGGTGCCTAAAGTGGCAACCCAGACTAATAAGAAGGTTGGTGGTGTAGAGCTTCCTGTAGCCGCATGGCGTTCGTACTTAAATATGGAACTAACCATTCCAATTTTCGCTGTCTCTTATACACATCTCCGAGCCCACGAGACC
+
ABCCAFCCCCCAGGGGGGGGGGGHHHHGGHHGHHHHHHHHHHHHHHGGFGEFHHHHHHHHHHHHHHHHHGGGGGHHGGGGGGHHHHHHHHHHHHHFHHHHHHHHHHGHHHHHHHGGGGGGHHHHHHHFHHHHFGHHF/CCGGHGGCGGFA
@M02034:409:000000000-BFKT7:1:2105:11057:14194 1:N:0:32
AAAGTCGAGGTGCCTAAAGTGGCAACCCAGACTGGGTGTATTGTTGGTGGTGTAGAGCTTCCTGTAGCCGCATGGCGTTCGTACTTAAATATGGAACTAACCATTCCAATTTTCGCTGTCTCTTATACACATCTCCGAGCCCACGAGACC
+
BBBBAFBBBBBBGGGFGFGGGGGHHHHGGHHGHHHHFEGHHHHHHHHEFGGGHHHFGHHHHHHHHHHGHGGGGGHGFECFGFFHHHHHGHHHHHDDHHHGGHGHHHFHHHHGHBEFGG?FHHHFHHHHGHHHHGHGGCGCDGHGGGGDGF
@M02034:409:000000000-BFKT7:1:2105:25696:14202 1:N:0:32
AAAGTCGAGGTGCCTAAAGTGGCAACCCAGACTCAGCCTTCTGTTGGTGGTGTAGAGCTTCCTGTAGCCGCATGGCGTTCGTACTTAAATATGGAACTAACCATTCCAATTTTCGCTGTCTCTTATACACATCTCCGAGCCCACGAGACC
+
AABBBFBBBBBBGGGGGGGGGGGHHHHGGHHGHHHHHHHHHHHHHHHGGGFFHHHHHGHHHHHGHHHHHGGGGGHHGGGGFGGGHHHFGGHHHHHHGHGHHHHHHFEFFGGHHHGCEEFFHHHHHFHHHGFGFGG2C/B?CGHGGCG?GG
@M02034:409:000000000-BFKT7:1:2105:8901:14208 1:N:0:32
AAAGTCGAGGTGCCTAAAGTGGCAACCCAGACTTGTAAGTATGTTGGTGGTGTAGAACTTCCTGTAGCCGCATGGCGTTCGTACTTAAATATGGAACTAACCATTCCAATTTTCGCTGTCTCTTATACACATCTC
+
A?AABF?ADDABFGG5FFGGBAFFGHHEF2EGG5FD5F5F5DGHGDAA2AEBGGFGABFEG3FGHHHHHGGGGGHHGGGGGG2FHGFFDGGHGHDDFHBGFHHHHHHGBGHHHGGGG/?3??BBBF444B33B1F
@M02034:409:000000000-BFKT7:1:2105:5944:14209 1:N:0:32
AAAGTCGAGGTGCCTAAAGTGGCAACCCAGACTAGTAAGCAGGTTGATGGTGTAGAGCTTCCTGTAGCCGCATGGCGTTCGTACTTAAATATGGAACTAACCATTCCAATTTTCGCTGTCTCTTATACACATCTCCGAGCCCACGAGACC
+
BBBBBFABBCAAGGGFGGGGGGGGHEHGGHHGHFHGHHHHHHDHHHHGHHFBGFHFHHHHHHHGGHGHHGGEEGHHGGGEGFHHHHHFGGHHHHGHHHHHHHHGHHGHHGGHHGGEGGGHFFHHHHHGHHGHHHFFFDCGGGHGGCFDGF
@M02034:409:000000000-BFKT7:1:2105:5595:14210 1:N:0:32
AAAGTCGAGGTGCCTAAAGTGGCAACCCAGACTAAGAATAATGTTGGTGGTGTAGAGCTTCCTGTAGCCGCATGGCGTTCGTACTTAAATATGGAACTAACCATTCCAATTTTCGCTGTCTCTTATACACATCTCCGAGCCCACAAGACC
+
AAABAFBBBBAAGGGGGGGGGGGFHCGEFHHGHFHFFFHHHHGHHHHEFG2BGFHHHGHHHGHHFGHGHGGEGGHHGEGGGGHHHHHFHHHHHHFHHHHHHHHHHHHGHHHHHHGGGGFHFGHHGHHHHHFGHHHGGBCCGFHGGHHGHF
@M02034:409:000000000-BFKT7:1:2105:26397:14212 1:N:0:32
AAAGTCGAGGTGCCTAAAGTGGCAACCCAGACTCAGAATAATGTTGGTGGTGTAGAGCTTCCTGTAGCCGCATGGCGTTCGTACTTAAATATGGAACTAACCATTCCAATTTTCGCTGTCTCTTATACACATCTCCGAGCCCACGAGACC
+
BBBBBFBBBBBBGGGGGGGGGGGHHHHGGHHGHHGHGFHHGHHHHHHGGGGFHHHFHHHHHHHHHHHHHGGGGGHGGEFGFEFHHHGHHHHHHHGHGHFHHHGHHHHGHHHHHHGFGGGHHFHFFFHHHGHGHHHFFCGFGGHGGGGGGG
@M02034:409:000000000-BFKT7:1:2105:12758:14214 1:N:0:32
AAAGTCGAGGTGCCTAAAGTGGCAACCCAGACT
+
AAAA>FBABDBBGGGGGGGGGGGHCHHGGHHGH
@M02034:409:000000000-BFKT7:1:2105:7380:14219 1:N:0:32
AAAGTCGAGGTGCCTAAAGTGGCAACCCAGACTGAGAAGCAGGTTGGTGGGGTAGAGCTTCCTGTAGCCGCATGGCGTTCGTACTTAAATATGGAACTAACCATTCCAATTTTCGCTGTCTCTTATACACATCTCCGAGCCCACGAGAC
+
AAAA>DAAD@BBGFFGGGG6EDFHHHFGGHHGHHFGCGFFHGDHHHGGGG0A1AFFHHHGHGHDBFHDHGG?GEHFGGGGFGBHHHGFHHEHHHFF3F?3E0BGEBDGHHHHH4EEFGDGHHHGDF3DFHBGBGFGDBFCCFGEF/DDG
@M02034:409:000000000-BFKT7:1:2105:19378:14222 1:N:0:32
AAAGTCGAGGTGCCTAAAGTGGCAACCCAGACTACGAATAAGGTTGGTGGTGTAGAGCTTCCTGTAGCCGCATGGCGTTCGTACTTAAATATGGAACTAACCATTCCAATTTTCGCTGTCTCTTATACACATCTCCGAGCCCACGAGACC
+
BCCBBFBCBCBBGGGGGGGGGGGHHHHGGHHGGHHGEHHGHHGFGFGGGGEGHHHGHHHHHHHGHHHHHGGGGGHHGGGGGGHGHHHHHHHHHHGHHHHHHHHHHHHHHHHHHHGGGGFHHHHHHHHHHHHHHHHFGCFGGGHGGGGGGE
@M02034:409:000000000-BFKT7:1:2105:28281:14223 1:N:0:32
AAAGTCGAGGTGCCTAAAGTGGCAACCCAGACTAAGAATCAGGTTGGTGGTGTAGAGCTTCCTGTAGCCGCATGGCGTTCGTACTTAAATATGGAACTAACCATTCCAATTTTCGCTGTCTCTTATACACATCTCCGAGCCCACGAGACC
+
BBBBBF?A?DABFGGGGGBG5DFHFGFGGGFGHHFBGHHHF3FGGC2EEEEFGFHD5DHHHHHHHHEFFAEEEGHAEGGGGGFCHGGDBGHHGHEGGFGHHFFCGHHEHHHGG?/AEEABGBFGFFGGFFFHHDGF<//<BC?FDGC//F
@M02034:409:000000000-BFKT7:1:2105:11373:14224 1:N:0:32
AAAGTCGAGGTGCCTAAAGTGGCAACCCAGACTCCGAAGCAGGTTGGTGGTGTAGAGCTTCCTGTAGCCGCATGGCGTTCGTACTTAAATATGGAACTAACCATTCCAATTT
+
CCDDCFCCCCBBGGGGGGGGGGGHHHHGGHHGHGCEE2EAECFG3GE111BA1BD555AB5BAFEAD53EE0BEF1>1>FF?2??FG3BBE@E333FCGG303F3?F44DBH
@M02034:409:000000000-BFKT7:1:2105:2974:14227 1:N:0:32
AAAGTCGAGGTGCCTAAAGTGGCAACCCAGACTCAGAAGGTTGTTGGTGGTGTAGAGCTTCCTGTAGCCGCTTGGCGTTCGTACTTAAATATGGAACTAACCATTCCAATTTTCGCTGTCTCTTATACACATCTCCGAGCCCACGAGAC
+
AAAABDAABBAAGGFGGGG6GFFFFGHGGHEFFFEGBFHHAGFEHHGEGG?FHFHBHHGGHFHHHHGDFFG@EGGFGGGEGEFHHHHFHHHHHHDGFHHHHHHHFHHGHHHHHFGGEEEEHHGHFFGGFHHHHHHGGC?DGGHGCDCDG
@M02034:409:000000000-BFKT7:1:2105:3153:14228 1:N:0:32
AAAGTCGAGGTGCCTAAAGTGGCAACCCAGACTGAGAAGAAGGTTGGTGGTGTAGAGCTTCCTGTAGCCGCATGGCGTTCGTACTTAAATATGGAACTAACCATTCCAATTTTCGCTGTCTCTTATACACATCTCCGAGCCCACGAGAC
+
BBCCCFCCCCBCCGGGGGGGGGGHHHHGGHHGHHGHFHHHHHHHHHGGGGEFHGHFHHHHHHHHHHHHHGGGGGHGGGGGGFHHHHHGHHHHHHHHHHHHHHHHHHHHGGHHHHGGGGGGHHHHHHHGHHGHGHHFGFGDGFHGGCGGG
@M02034:409:000000000-BFKT7:1:2105:19132:14229 1:N:0:32
AAAGTCGAGGTGCCTAAAGTGGCAACCCAGACTCAGAAGGATGTTGGTGGTGTAGAGCTTCCTGTAGCCGCATGGCGTTCGTACTTAAATATGGAACTAACCATTCCAATTTTCGCTGTCTCTTATACACATCTCCGAGCCCACGAGAC
+
BCCCCFCCCCCCGGGGGGGGGGGHHHHGGHHGHBGCHHBFHFHHHHHFFGEFHGHGHHHHHHHHHHHHGGGGGGHGGGGGGGHHHHHHFHHHHHHHHHHHHHHHHHHHHHHHHHGGGGGHHHHHHHGHHHHHHHHHGDGGGGEGGGGGG
@M02034:409:000000000-BFKT7:1:2105:24616:14230 1:N:0:32
AAAGTCGAGGTGCCTAAAGTGGCAACCCAGACTAATAAGCAGGTTGGTGGTGTAGAGCTTCCTGTAGCCGCATGGCGTTCGTACTTAAATATGGAACTAACCATTCCAATTTTCGCTGTCTCTTATACACATCTCCGAGCCCACGAGACC
+
BBCCCFCCCBBCGGGGGGGGGGGHGHHGGHHGHHHHGHHHHHHFHHGGGGGGHHHBGHHHHHHHHHHGHGGGGGHHGGGGGGHHHHHGHHHHHHFHGHHHHHHHHHGHHHHHHHGGGGGGHHHHGHHHHHFHHHFBABCCGGHGGFGGGF
@M02034:409:000000000-BFKT7:1:2105:28302:14230 1:N:0:32
AAAGTCGAGGTGCCTAAAGTGGCAACCCAGACTAAGAATCAGGTTGGTGGTGTAGAGCTTCCTGTAGCCGCATGGCGTTCGTACTTAAATATGGAACTAACCATTCCAATTTTCGCTGTCTCTTATACACATCTCCGAGCCCACGAGACC
+
CCCCCFCCCCCCGGGGGGGGGGGHHHHGGHHGHHHHHHH5BAGFGHGEFGEFHHHHHHHHHHHHHHHHHFGGGGHHGGGGGGHHHHHHHHHHHHFGHHHHHHHHHHHHHHHHHHGGGGGGHHHHGHHHHHGHFGGGE@FCGGHGGGG?EF
@M02034:409:000000000-BFKT7:1:2105:12754:14232 1:N:0:32
AAAGTCGAGGTGCCTAAAGTGGCAACCCAGACTAATACTAATGTTGGTGGTGTAGAGCTTCCTGTAGCCGCATGGCGTTCGTACTTAAATATGGAACTAACCATTCCAATTTTCGCTGTCTCTTATACACATCTCCGAGCCCACGAGACC
+
BCCCAFCCCBAAGGGGGGGFGGGHHHHGGHHGHGFGHHHHFGFHHHEGEEEFA3F5EFFGGGHHFFFAGEG0EEH?EEGGGEBGEHHGGHH4FG3@GEHHFC3FFHHFFGFHF?EEFD/B4EFFBEBGGFDFFGHFG?CC?GEFGGGGGA
@M02034:409:000000000-BFKT7:1:2105:3507:14235 1:N:0:32
AAAGTCGAGGTGCCTAAAGTGGCAACCCAGACTCAGGATAAGGTTGGTGGTGTAGAGCTTCCTGTAGCCGCATGGCGTTCGTACTTAAATATGGAACTAACCATTCCAATTTTCGCTGTCTCTTATACACATCTCCGAGCCCACGAGACC
+
BBBBBFBBBBAAGGGGGGGGGFGGHHHGGHHGHHHHHFHHHHGHHHGEFGEFHHHFGGHHHHHHHHHHHGGGGGHHGGGGGGHHHHHHHHHHHHGGHHHHHHGHEHGHHHHHHHGGGGGHHGGHGHGHGFHHHHFDFCDGGGHGGGGGGC
@M02034:409:000000000-BFKT7:1:2105:14927:14236 1:N:0:32
AAAGTCGAGGTGCCTAAAGTGGCAACCCAGACTAAGACTCAGGTTGGTGGTGTAGAGCTTCCTGTAGCCGCATGGCGTTCGTACTTAAATATGGAACTAACCATTCCAATTTTCGCTGTCTCTTATACACATCTCCGAGCCCACGAGACC
+
A?AA>DAADD>AGGCFFFGGGGGHFFCEGHGFHHHHHHGHEGHFGHEBFEBFFBGFHHHEDGHHHHHGHFGEGGHHGGGGGEFGHEHGFHGHHHGFFGBCEGFGHFD4GFHFHFE?/EGFHHGHHEHFF2?GGGBGC/CCFEFA@//CCA
@M02034:409:000000000-BFKT7:1:2105:14910:14240 1:N:0:32
AAAGTCGAGGTGCCTAAAGTGGCAACCCAGACTAAGACTCAGGTTGGTGGTGTAGAGCTTCCTGTAGCCGCATGGCGTTCGTACTTAAATATGGAACTAACCATTCCAATTTTCGCTGTCTCTTATACACATCTCCGAGCCCACGAGAC
+
CCCCCFBCCBBBGGGGGGGGGGGHHHHGGHHGHHH3G3F3B3FGGHGGFGFFHHHGHHHHHHHHHHHHHGGEGGGHGGGGGGEHHHHGHHHHHHHFHHHHHHGHHHHHHHHHHHGGGGGHHHHHHHHHFHFHHHHHGFGFGGHGGGGGG
@M02034:409:000000000-BFKT7:1:2105:11015:14241 1:N:0:32
AAAGTCGAGGTTCCTAAAGTGGCAACCCAGACTCCGCAGAATGTTGGTGGTGTAGAGCTTCCTGTAGCCGCATGGCGTTCGTACTTAAATATGGAACTAACCATTCCAATTTTCGCTGTCTCTTATACACATCTCC
+
AAABBFBBB@>4FGBFGFGGGGFGFHHGEEGGGHFDC222BFBGHFEEFCGFHHHGF5FFGBGG5F5FFEE0EEHEGGGGGG2??FD3FGEFGFD3B33BFH?BFDF44BEHFBE?E/?FFFGFFHF2B11FGGFD
@M02034:409:000000000-BFKT7:1:2105:16686:14241 1:N:0:32
AAAGTCGAGGTGCCTAAAGTGGCAACCCAGACTAGTGGTAGTGTTGGTGGTGTAGAGCTTCCTGTAGCCGCATGGCGTTCGTACTTAAATATGGAACTAACCATTCCAATTTTCGCTGTCTCTTATACACATCTCCGAGCCCACGAGACC
+
BBCCBFCCCCCCGGGGGGGGGGGHHHHGGGHGHHHHHHHHHHHHHHHGGGEFHGHHHHHHHHHHHHHHHGGGGGHHGGGGGGHHHHHHHHHHHHHHGHHGHHHHHHHGHHHHHHGGGGGGHHHHHHHHHHFHHHGHG/CDGGHGGGGGGC
@M02034:409:000000000-BFKT7:1:2105:9529:14246 1:N:0:32
AAAGTCGAGGTGCCTAAAGTGGCAACCCAGACTCCGCAGGGGGTTGGTGGTGTAGAGCTTCCTGTAGCCGCATGGCGTTCGTACTTAAATATGGAACTAACCATTCCAATTTTCGCTGTCTCTTATACACATCTCCGAGCCCACGAGACC
+
CBBCCFCCBCAAGGGGGGGFGGGHHHHFGHHGHHFEGGGGGGGGG0EGFGEFHHHHHHHHHHHHHHHHHGGEGEHHGGGGGFGHHGDFHHFHHHFFFHGHHHGHGHHHHGHHHHGGGGGHHHHHFHFDGHGGHHDGEA@CCGHGGGGGFE
@M02034:409:000000000-BFKT7:1:2105:16590:14246 1:N:0:32
AAAGTCGAGGTGCCTAAAGTGGCAACCCAGACTGGGAATAAGGTTGGTGGTGTAGAGCTTCCTGTAGCCGCATGGCGTTCGTACTTAAATATGGAACTAACCATTCCAATTTTCGCTGTCTCTTATACACATCTCCGAGCCCACGAGACC
+
ABAAAFBBBBABCGGGGGGDGGGHHGHGGFHGHHHHHGFHGHGAGGGEFGEFGGGBGHHEHHHFGGHHHGGGGGHHGFFGGGHHHHHHHHFHHHGGFHGHHHGHGHGFHHHEGBGGGGGHHHHHHHHHGFGHHHEHG?C?CECFGGGGDF
@M02034:409:000000000-BFKT7:1:2105:3422:14248 1:N:0:32
AAAGTCGAGGTGCCTAAAGTGGCAACCCAGACTAATACGAATGTTGGTGGTGTAGAGCTTCCTGTAGCCGCATGGCGTTCGTACTTAAATATGGAACTAACCATTCCAATTTTCGCTGTCTCTTATACACATCTCCGAGCCCACGAGACC
+
CCCCCFCCCCCCGGGGGGGGGGGHHHHGGFHGH33FGHFF2GHHDB2EFEEA13F5BBAAAFGHFBA5BEEEEGG1>EE1?E2?FFG3BGHB@F33B@GHC03FFDGD?FGHF?EFFD???GG4?F43FF2CGFHBD<CCCAC//><//?
@M02034:409:000000000-BFKT7:1:2105:28149:14254 1:N:0:32
AAAGTCGAGGTGCCTAAAGTGGCAACCCAGACTACGAAGCATGTTGGTGGTGTAGAGCTTCCTGTAGCCGCATGGCGTTCGTACTTAAATATGGAACTAACCATTCCAATTTTCGCTGTCTCTTATACACCTCTCCGAGCCCACGAGACC
+
BBBBBFBBBBBAFGGGGGFDDABGHHHGGFGGHCHGGE?EFHHHHHHGGGGFGHH5DGHFFFHHHHHGHGGGGGHHGFEFGFHHHGGBGGGHHGHHGHG3GHFHHHBDBGGHHEEGGE<EGFFHFHFHGH0?0FFFG?DCCFHGGGGE?F
@M02034:409:000000000-BFKT7:1:2105:10998:14260 1:N:0:32
AAAGTCGAGGTGCCTAAAGTGGCAACCCAGACTCCGCAGAATGTTGGTGGTGTAGAGCTTCCTGTAGCCGCATGGCGTTCGTACTTAAATATGGAACTAACCATTCCAATTTTCGCTGTCTCTTATACACATCTCCGAGCCCACGAGACC
+
ABBBAFBBBBABGGGGGGGGGGGHGHHGGHHGHHHGGGGGHHHHHHHGGGGFGHHFGHHHHHHHHHHHHGGGGGHHGFGGGGGHGHFEGHHHHHGHGHEGHHHHHHHHFGHHHGCFGGEHHHHHHHDHFHHHHHHHG/BCGGGG?CCGGG
@M02034:409:000000000-BFKT7:1:2105:21483:14261 1:N:0:32
AAAGTCGAGGTGCCTAAAGTGGCAACCCAGACTAAGAATAATGTTGGTGGTGTAGAGCTTCCTGTAGCCGCATGGCGTTCGTACTTAAATATGGAACTAACCATTCCAATTTTCGCTGTCTCTTATACACATCTCCGAGCCCACGAGACC
+
AAABAFBBBDAAGGGFGGGGGGGHHHHGGHHGHHFGHHHHHHHGHHHGGGEFHGHDGHHHHHHHDGGHHGGGGEHFGGGGGGHHHHHHHHFHHHHHHHGGHFFHHGHGGHHHHHG?EGAFHHGHHHFHGHFHHHHEABG?CGHGGCGGGC
@M02034:409:000000000-BFKT7:1:2105:22774:14261 1:N:0:32
AAAGTCGAGGTGCCTAAAGTGGCAACCCAGACTGGGGATCGTGTTGGTGGTGTAGAGCTTCCTGTAGCCGCATGGCGTTCGTACTTAAATATGGAACTAACCATTCCAATTTTCGCTGTCTCTTATACACATCTCCGAGCCCACGAGACC
+
BCCCAFCCCCBCGGGGGGGGGGGHHHHGGHHGHHHHGGGGGHHHHHHGFGEFHHHHHHHHHHHHHHHHHGGGGGHHGGGGGGHHHHHGHHHHHHHHGHHHHHHHHHGHHHHHHHGGGGGHHHHHHHHHHHEHHHHGECCGGGGFGCGFGG
@M02034:409:000000000-BFKT7:1:2105:28072:14272 1:N:0:32
AAAGTCGAGGTGCCTAAAGTGGCAACCCAGACTACGACTCCGGTTGGTGGTGTAGAGCTTCCTGTAGCCGCATGGCGTTCGTACTTAAATATGGAACTAACCATTCCAATTTTCGCTGTCTCTTATACACATCTCCGAGCCCACGAGACC
+
AAABAFAADBAAEGGGGGGGGGGFGHHGGHHGHHGEGFGFHGG2B0EEFGEFGHHDGHHHFHHH@DF@F?EEGGHHGEEFEFHHHFHGHHFGHHFDFGGGHHGFFHFHHHGHGHGED?C?3FGHFHG3FFBFCG2FECDCGAF/C@@EAF
@M02034:409:000000000-BFKT7:1:2105:11961:14276 1:N:0:32
AAAGTCGAGGTGCCTAAAGTGGCAACCCAGACTGAGGCGCAGGTTGGTGGTGTAGAGCTTCCTGTAGCCGCATGGCGTTCGTACTTAAATATGGAACTAACCATTCCAATTTTCGCTGTCTCTTATACACATCTCCGAGCCCACGAGACC
+
CCCCBFCCCCCCGGGGGGGGGGGHHHHGGHHGHHHGGGGGGGGHHHGGGGFFHGFFGFHHHHHHHHHHGGGGGGHHGGGGGFHHHHHHHHHHHHHHHHGHHHGHHHHGHHHHHHGGGGGHGHHHGHHGHHHHHHHHDCGGGGHGGGGGGG
@M02034:409:000000000-BFKT7:1:2105:22766:14279 1:N:0:32
AAAGTCGAGGTGCCTAAAGTGGCAACCCAGACTGGGGATCGTGTTGGTGGTGTAGAGCTTCCTGTAGCCGCATGGCGTTCGTACTTAAATATGGAACTAACCATTCCAATTTTCGCTGTCTCTTATACACATCTCCGAGTCCACG
+
AAAAAFAA?1>>GGGAFFDFFFGF1GF?F0GCGHAFEFEECFB/0BFACEGFEFFFFGGHE1GFEFBBGGEG/E0AEE/FE?0FCHHHGHHFGHBBE111BB1BFBGFGHGFHGGAEEEGFHGHHHBGFBFHFFF1?/</@1F1<
@M02034:409:000000000-BFKT7:1:2105:15815:14283 1:N:0:32
AAAGTCGAGGTGCCTAAAGTGGCAACCCAGACTGTGCCGACTGTTGGTGGTGTAGAGCTTCCTGTAGCCGCATGGCGTTCGTACTTAAATATGGAACTAACCATTCCAATTTTCGCTGTCTCTTATACACATCTCCGAGCCCACGAGACC
+
AAA@AFAADDAAGGFDGGGDG1FFHHHCFHGGHGHDFHGGCEGHFHGEFEEFHHDFHHHFHHHFHHHHHGGCGGHFEGGGGEBHHGFBGBGBGHFHHHGEHGGFHHHBGGHGHFGGGGGGHGHHHH>B21GHFHFDE@@BCGHGGCG??F
@M02034:409:000000000-BFKT7:1:2105:10635:14283 1:N:0:32
AAAGTCGAGGTGCCTAAAGTGGCAACCCAGACTATTAAGAATGTTGGTGGTGTAGAGCTTCCTGTAGCCGCATGGCGTTCGTACTTAAATATGGAACTAACCATTCCAATTTTCGCTGTCTCTTATACACATCTCCGAGCCCACGAGACC
+
BBABBFBBBBABFGGGGFGGGGGGHHHGGHHGH35D5BD553BFHHHGGGGGHFGEHGBGHHHHHGHGFGGCGGHEFGGGGFGGHFHEFHHHHH3BGHHHFABFEEHB4GFHHDEEGGEFFHHGFGHGHFGFHBHBFCGGGFEFC/A?FF
@M02034:409:000000000-BFKT7:1:2105:8735:14288 1:N:0:32
AAAGTCGAGGTGCCTAAAGTGGCAACCCAGACTACTAAGGAGGTTGGTGGTGTAGAGCTTCCTGTAGCCGCATGGCGTTCGTACTTAAATATGGAACTAACCATTCCAATTTTCGCTGTCTCTTATACACATCTCCGAGCCCACGAGACC
+
BBBBBFBBBBBBGGGGGGGGGGGHHHHGGHHGHH355ABCG2EEGHFEGGGFHHHFHHHHHHHHHHHHHGGGGGHHGGGGGFHHHHHHHHGHHHGHHHHHHHHHHHHHHHGHHHGGGGGHHHHHHHHHHGHHHHHGGFCGGGHGGCGGGG
@M02034:409:000000000-BFKT7:1:2105:8629:14289 1:N:0:32
AAAGTCGAGGTGCCTAAAGTGGCAACCCAGACTACTTCTGCGGTTGGTGGTGTAGAGCTTCCTGTAGCCGCATGGCGTTCGTACTTAAATATGGAACTAACCATTCCAATTTTCGCTGTCTCTTATACACATCTCCGAGCCCACGAGACC
+
AAABAFBBD?AAGGGFFGFFFFGFFHHGGHHGHCGHFHHHGGCAEECEFDEFGHHGGFHHGHHGHHHHHGECEGHHGGGGGFHGHHDFFHGHGHFHFHFGHHFHHHB4GHHFHHGGGGBFFF?G3FDDDCDGHHEG/@?CGGHE?@CGGC
@M02034:409:000000000-BFKT7:1:2105:7234:14293 1:N:0:32
AAAGTCGAGGTGCCTAAAGTGGCAACCCAGACTTCGTCTGCTGTTGGTGGTGTAGAGCTTCCTGTAGCCGCATGGCGTTCGTACTTAAATATGGAACTAACCATTCCAATTTTCGCTGTCTCTTATACACATCTCCGAGCCCACGAGACC
+
BBBBBFABDBABGGGGGGGFGFGFFHGFGHHGGHHGHFHGHHGHHHHGFGEFHGHDHHHHHHHHHHHHHGGGGGHHGEFGGEGHHHHFHHGHHHGFFHHHHHHHHHGHHHHHHGGGGGGHHHHHHGHHHHGHHHGBG@GGGGHGCCGGGG
@M02034:409:000000000-BFKT7:1:2105:13920:14305 1:N:0:32
AAAGTCGAGGTGCCTAAAGTGGCAACCCAGACTCAGTCTCCGGTTGGTGGTGTAGAGCTTCCTGTAGCCGCATGGCGTTCGTACTTAAATATGGAACTAACCATTCCAATTTTCGCTGTCTCTTATACACATCTCCGAGCCCACGAGACC
+
BBBBBFBBBBBBGGGGGGGGGGGHHHHGGHHGHHHHGHHHHGGGGGGFFGEFHFHGHHHHHHHHGHHHHGGGGGHFGGGGGFHHHHGGHHHHHHHHGHHHHHHHHHGHGHHHHHGGGGGHHGHHHHHFFHFHHHGHECGGGGHGGGGGGC
@M02034:409:000000000-BFKT7:1:2105:23486:14307 1:N:0:32
AAAGTCGAGGTGCCTAAAGTGGCAACCCAGACTAATAATAATGTTGGTGGTGTAGAGCTTCCTGTAGCCGCATGGCGTTCGTACTTAAATATGGAACTAACCATTCCAATTTTCGCTGTCTCTTATACACATCTCCGAGCCCACGAGACC
+
BBBBBFBBBBABGGGGGGGGFGGFFGHGFFFGHHGHHHHHHHHHHHHEFEEFHGHBGHHHHGHGGFHFHGGCGFHHGGGGGGHHGHHGHHHHHHHHGHGFHHGFHHHGHHHHFFGGGGFHHHHHHHHHHHHHHHHFFBC?GFHGGGGGFE
@M02034:409:000000000-BFKT7:1:2105:13522:14307 1:N:0:32
AAAGTCGAGGTGCCTAAAGTGGCAACCCAGACTTCTCCGCAGGTTGGTGGTGTAGAGCTTCCTGTAGCCGCATGGCGTTCGTACTTAAATATGGAACTAACCATTCCAATTTTCGCTGTCTCTTATACACATCTCCGAGCCCACGAGACC
+
CCCCCFBCCCAAGGGGGGGGGGGGHHHGGHHGHHGHHHGGGGGHGHGEFD1FGHHFGHHHHHHHHHHHHGGGGGHHGGGGGGHHHHHGHHFHHGFFGHHHHHHHHHHHHHHHHHGGGGGGHHHHGH3FGHFHHFHFGCGGGGHGGCDFGG
@M02034:409:000000000-BFKT7:1:2105:19614:14308 1:N:0:32
AAAGTCGAGGTGCCTAAAGTGGCAACCCAGACTGAGGGGAATGTTGGTGGTGTAGAGCTTCCTGTAGCCGCATGGCGTTCGTACTTAAATATGGAACTAACCATTCCAATTTTCGCTGTCTCTTATACACATCTCCGAGCCCACGAGACC
+
BBBBBFBBBBBBGGGGGGGGGGGHHHHGGDHGHG3FFE??EGHHHHHGGGEFHHHGHHHHHHHHHHHHHGGGGGHHGGGGGGHHHHHHHHHHHHFHGFGHHHHHHHGHHHHHHHGCGGGFHGHHHHFHHGHFHHGHGCDFGGHGGGGDGF
@M02034:409:000000000-BFKT7:1:2105:16153:14308 1:N:0:32
AAAGTCGAGGTGCCTAAAGTGGCAACCCAGACTAAGCCGTCGGTTGGTGGTGTAGAGCTTCCTGTAGCCGCATGGCGTTCGTACTTAAATATGGAACTAACCATTCCAATTTTCGCTGTCTCTTATACACATCTCCGAGCCCACGAGACC
+
AAAAAFABDBAAFGGGGGGGFDFHCGCAFHHEEFHFHHEE?ECEFGGEFDAFGFGBHGHFFFFFGHHBGGCEEGHHGEGEFE2FFHFBGEFHHEDGHHHHHHHHHHGHHHGHHFGGGGCGHFGHHGHGHHBHHHHFECGGGFHGCCDCGF
@M02034:409:000000000-BFKT7:1:2105:17546:14315 1:N:0:32
AAAGTCGAGGTGCCTAAAGTGGCAACCCAGACTAGGGGGGCTGTTGGTGGTGTAGAGCTTCCTGTAGCCGCATGGCGTTCGTACTTAAATATGGAACTAACCATTCAATTTTCGCTGTCTCTTATACACATCTCCGAGCCCACGAGACCA
+
ABBBCFCCCCBCGGGGGGGGGGGHFHHGGHHGHHHGHGGGGGGHHGHGGGCFHHHHHHHHHHHFHHHGHGGGGGHHGGGGGFFHHHGDGHFHHFHGHHGHHHHHHHGGHHHHHGGGGFHHGGGFGGEFFGGGGGFGAGGGGGGGGFFFFB
@M02034:409:000000000-BFKT7:1:2105:16134:14319 1:N:0:32
AAAGTCGAGGTGCCTAAAGTGGCAACCCAGACTAA
+
A3A?ADAABBABGGGGGFBEFGGGHGGGGHHFHFD
@M02034:409:000000000-BFKT7:1:2105:15190:14319 1:N:0:32
AAAGTCGAGGTGCCTAAAGTGGCAACCCAGACTGGGACGGCGGTTGGTGGTGTAGAGCTTCCTGTAGCCGCATGGCGTTCGTACTTAAATATGGAACTAACCATTCCAATTTTCGCTGTCTCTTATACACATCTCCGAGCCCACGAGACC
+
BABBBFBBBBBBGGGGGGGGGGGHHHHGGGHGHHHHHHGGGGGEGGGEFGEFGGHBGHHHHHHHGFGHHGG@FGHFGGGGGGFFFHHHHHHHHHFFHHGHHHHHHHHHHHHHHHGGGGGHHGHHHHHHGHGHHHGGG@CCFGHGGGGGGG
@M02034:409:000000000-BFKT7:1:2105:4520:14321 1:N:0:32
AAAGTCGAGGTGCCTAAAGTGGCAACCCAGACTTATAATTCGGTTGGTGGTGTAGAGCTTCCTGTAGCCGCATGGCGTTCGTACTTAAATATGGAACTAACCATTCCAATTTTCGCTGTCTCTTATACACATCTCCGAGCCCACGAGAC
+
BABBAFBBBBABGGGFGGG6FGGHHFGEFHFGHHHHHHGHHGHGGFFGFGEFFGHHHHHGHHHFG5FDFEE@EFHGGEGGGFHHHHFFHHHHHHFFFGECGHFHHHGHFGGHHBEEGGGGHHHHHHGHGFBHGHHFFCGCGGFGF?CDD
@M02034:409:000000000-BFKT7:1:2105:20139:14322 1:N:0:32
AAAGTCGAGGTGCCTAAAGTGGCAACCCAGACTACTAAGCAGGTTGGTGGTGTAGAGCTTCCTGTAGCCGCATGGCGTTCGTACTTAACTATGGAACTAACCATTCCAATTTTCGCTGTCTCTTATACACATCTCCGAGCCCA
+
AAB3>@AADDABFGBFB4B6FDFFGAE?2AGE3FGHGHFF53FF322AFEFGHGHFF533FGHGHB5DGDE0EE1G?E/FGBGHHGBG3BEF4GD3BCF33FBF?FGH4BFGFE/EEEEFH4BB4B?F21B?1DD1?/>/<<C
@M02034:409:000000000-BFKT7:1:2105:21380:14327 1:N:0:32
AAAGTCGAGGTGCCTAAAGTGGCAACCCAGACTAATCATACTGTTGGTGGTGTAGAGCTTCCTGTAGCCGCATGGCGTTCGTACTTAAATATGGAACTAACCATTCCAATTTTCGCTGTCTCTTATACACATCTCCGAGCCCACGAGACC
+
AABBAFBB@DBBGGGGGGGGGGGHHHHGGHHGHHHHHHHHHHHHHHHFFFFFGHHHHHHHHHHHHHHHHGGGGGHGGGGGGGHHHHHHHHHHHHHHFHHHHHHHHHGHHGHHHHGFGGGGHHHHHHHHHFFFHHGHGCGGGGHGGGGGGF
@M02034:409:000000000-BFKT7:1:2105:1977:14328 1:N:0:32
AAAGTCGAGGTGCCTAGAGTGGCAACCCAGACTAATCATAGTGTTGGTGGTGTAGAGCTTCCTGTAGCCGCATGGCGTTCGTACTTAAATATGGAACTAACCATTCCAATTTTCGCTGTCTCTTATACACATCTCCGAGCCCACGAGACC
+
A1AAAFAADDAAFGGG11BFGEFHHHHGGHHGFHHHHHHHHHHHHGHGFGFFGHHFGHHHHGHHHHHFFGFEFFHGGGGGGEFGHHHFHHGHHH1FGHHFHHGHHHHGHHHHHGGCGGGEHHGHHHHGFHHHGGD1C<CCGGHGGCCCC?
@M02034:409:000000000-BFKT7:1:2105:12475:14332 1:N:0:32
AAAGTCGAGGTGCCTAAAGTGGCAACCCAGACTAATAAGTGTGTTGGTGGTGTAGAGCTTCCTGTAGCCGCATGGCGTTCGTACTTAAATATGGAACTAACCATTCCAATTTTCGCTGTCTCTTATACACATCTCCGAGCCCACGAGACC
+
BBCCAFBCBCCCGGGGGGGGGGGHHHHGGHHGHHHHHHHEGGHHHHHGGGEFHGHFHHHHHHHHHGHHHGGGGGHHGFGGGFHHHHHHHHGHHHFHGHHFHHHHHHGFHHHHHHGGGGFHHHHHHHHHGHFHHHHGCBCFGGHGGGGGGE
@M02034:409:000000000-BFKT7:1:2105:19729:14333 1:N:0:32
AAAGTCGAGGTGCCTAAAGTGGCAACCCAGACTAATAAGAATGTTGGTGGTGTAGCTTCCTGTAGCCGCATGGCGTTCGTACTTAAATATGGAACTAACCATTCCAATTTTCGCTGTCTCTTATACACATCTCCGAGCCCACGAGACCAG
+
CCCCCFBCBCBBGGGGGGGGGGGHHHHGGHHGHHHHHHHHHHHHHHHEFGFFGGHHHHHHHHHHHHHGGGGGHGGEFGGGGHHHGHFHHHHHFHHHHHHGHHHHHHHHHHHHGFGGGHHHHHHHHHHHGHHHHGGCGCGGHGGCGGGGHA
@M02034:409:000000000-BFKT7:1:2105:2690:14334 1:N:0:32
AAAGTCGAGGTGCCTAAAGTGGCAACCCAGACTAAGGATGCGGTTGGTGGTGTAGAGCTTCCTGTAGCCGCATGGCGTTCGTACTTAAATATGGAACTAACCATTCCAATTTTCGCTGTCTCTTATACACATCTCCGAGCCCACGAGACC
+
CCCCCFBCBCBCGGGGGGGGGGFHHHHGGHHDHGHGHFHHGGGGGGGEFFEFFFHEGFHHHHHHHGFFFGGGGGHFGGGGGFFHHHHGHHHFGGB3FGHHHE3GGHHHHHHHHFEGGFBGFFHHHHEGBGFBFHFFD/BFCFHGG/CDDF
@M02034:409:000000000-BFKT7:1:2105:20118:14336 1:N:0:32
AAAGTCGAGGTGCCTAAAGTGGCAACCCAGACTACTAAGCAGGTTGGTGGTGTAGAGCTTCCTGTAGCCGCATGGCGTTCGTACTTAAATATGGAACTAACCATTCCAATTTTCGCTGTCTCTTATCCACATCTCCGAGCCCACGAGACC
+
BBBBBFCCCCBBGGGGGGGGGGGGHHHGGGHGHHHFHHHGHHCHGHABFCFFHDGAFFEGDFHHHFFHFEG?EFHFGFGGGEFHHHHDFHHHGEBGHGHGCEGGFFH4EGGHH4EEFEEGBEFBBF3?BFGFHHHEF?@CDGHEC<CFCF
@M02034:409:000000000-BFKT7:1:2105:9165:14339 1:N:0:32
AAAGTCGAGGTGCCTAAAGTGGCAACCCAGACTTCTTCTTGTGTTGGTGGTGTAGAGCTTCCTGTAGCCGCATGGCGTTCGTACTTAAATATGGAACTAACCATTCCAATTTTCGCTGTCTCTTATACACATCTCCGAGCCCACGAGACC
+
ACABAFBBBBACGGGGGGGGGCGGGGHGGHHGHHHHHHHHHHHHHHHEFEEFHFGGGHHHHHHHHHHHHGGEGGHHGEGGGFGHHHHGHHFHHHBGHHHFHHHHHHFEFHHHHHGGGGGGHHHHHHHHHHHHHHHGFCCGCGGGGGG?AF
@M02034:409:000000000-BFKT7:1:2105:19225:14342 1:N:0:32
AAAGTCGAGGTGCCTAAAGTGGCAACCCAGACTCAGCAGAATGTTGGTGGTGTAGAGCTTCCTGTAGCCGCATGGCGTTCGTACTTAAATATGGAACTAACCATTCCAATTTTCGCTGTCTCTTATACACATATCCGAGCCCACG
+
3AAA3B>ADDAAGGFGFGGEFFFGEFHGGGHGHHHHGHHHHGF5DGGEFFGEEDADDGGHHHHG55BFBEE0EEAFFGGGGGEEHHGBGGHEGHHFHHHFHFHGHHHGBGGHH4@EDFF3FDHH4GFB32BB??33??C/@FAGG
@M02034:409:000000000-BFKT7:1:2105:13542:14345 1:N:0:32
AAAGTCGAGGTGCCTAAAGTGGCAACCCAGACTTTGTTTCTTGTTGGTGGTGTAGAGCTTCCTGTAGCCGCATGGCGTTCGTACTTAAATATGGAACTAACCATTCCAATTTTCGCTGTCTCTTATACACATCTCCGAGCCCACGAGACC
+
CCCCBFCCCCCBGGGGGGGGGGGHHHHGGHHGHHHHHHHHHHHHHHHGGGEFGHHFHHHHHHHHHHHHHGGFGGHGGGGGGGHHHHFFHHGHHHHHGGGHHGHHHHHHHHHHHHGGGGGHHHHHFHFHGHHHHHHHGFGCGGHGGGCDDF
@M02034:409:000000000-BFKT7:1:2105:21425:14346 1:N:0:32
AAAGTCGAGGTGCCTAAAGTGGCAACCCAGACTTCTACTCCGGTTGGTGGTGTAGAGCTTCCTGTAGCCGCATGGCGTTCGTACTTAAATATGGAACTAACCATTCCAATTTTCGCTGTCTCTTATACACATCTCCGAGCCCACGAGACC
+
BBBBBFBBBBBBGGGGGGGGGGGHFHHGGHHGHHHHHHHHHGGFGGGEEFEFHGHFHHHHHHHHHHHHHGGCGGHHGGGGGEFHHHHGHHFHHHHHHHHHHHHHHHHFHHHHHFEGGGGHHHHHHHHHHFGGHHFFG/BCGAGGGFGGGA
@M02034:409:000000000-BFKT7:1:2105:11201:14348 1:N:0:32
AAAGTCGAGGTGCCTAAAGTGGCAACCCAGACTCAGCCTGCTGTTGGTGGTGTAGAGCTTCCTGTAGCCGCATGGCGTTCGTACTTAAATATGGAACTAACCATTCCAATTTTCGCTGTCTCTTATACACATCTCCGAGCCCACGAGACC
+
CCCCBFCCCBBCGGGGGFGGGGGHFHHGGHHGHHHHHHHHHHGEGHHEFFEFHGHFGGHHHHHHHGHGHGGFGGHHGGGFGEGHHHHHFHHHHHHHHHHGHHFGHHHHHGHHHHCEGGEFHHHHHHHHGGFHGHHHDDGGGGHGGGGGDE
@M02034:409:000000000-BFKT7:1:2105:10239:14348 1:N:0:32
AAAGTCGAGGTGCCTAAAGTGGCAACCCAGACTAAGAATAAGGTTGGTGGTGTAGAGCTTCCTGTAGCCGCATGGCGTTCGTACTTAAATATGGAACTAACCATTCCAATTTTCGCTGTCTCTTATACACATCTCCGAGCCCACGAGACC
+
BBBCBFCCCCCCGGGGGGGGGGGHHHHGGGHGHHHHDHHHHHHHHHGGGGGGHHHHHHHHHHHHHHHGHGGGGGHHGGGGGGHHHHHHHHHHHHFFGHGHHHHHHHGGHHHHHHGGGGGGHHHHHHHHGHHHHHHEGCCCFGHGGGGGGE
@M02034:409:000000000-BFKT7:1:2105:19208:14350 1:N:0:32
AAAGTCGAGGTGCCTAAAGTGGCAACCCAGACTCAGCAGAATGTTGGTGGTGTAGAGCTTCCTGTAGCCGCATGGCGTTCGTACTTAAATATGGAACTAACCATTCCAATTTTCGCTGTCTCTTATACACATCTCCGAGCCCACGAGACC
+
CBCCCFCCCBCCGGGGGGGGGGGHHHHGGHHGHHHHHHHHHGHHHHGEFGGGGHHHHHHHHHHHFHHGHGGGGGHHGGGGGEGHHHHGHHHHHHGHGHHHGGHGHHGHHHHHHHGGGGGHHHHHHHHHHHHHHHHGGCFGGGHGGGGGGF
@M02034:409:000000000-BFKT7:1:2105:23118:14351 1:N:0:32
AAAGTCGAGGTGCCTAAAGTGGCAACCCAGACTAATAATCAGGTTGGTGGTGTAGAGCTTCCTGTAGCCGCATGGCGTTCGTACTTAAATATGGAACTAACCATTCCAATTTTCGCTGTCTCTTATACACATCTCCGAGCCCACGAGACC
+
CCCCBFBBBBBBGGGGGGGGGGGHHHHGGHHGHHHHHFFHHHHHHHGGGGEFGHHGHHHHHHHHHHHHHGGFGGHHGGGGGGHHHHHGHHHHHHBEGHHHHHHHHHHHFGHHGHGFGGGHGHHHHHHHGHFFGHHGFBCGGGHGGDGDGA
@M02034:409:000000000-BFKT7:1:2105:17799:14352 1:N:0:32
AAAGTCGAGGTGCCTAAAGTGGCAACCCAGACTACTAAGAATGTTGGTGGTGTAGAGCTTCCTGTAGCCGCATGGCGTTCGTACTTAAATATGGAACTAACCATTCCAATTTTCGCTGTCTCTTATACACATCTCCGAGGCCACGAGACC
+
BBBBBFBBBBBAGGGGGGGFGGGHHHHGGHHGHHGHGHHCFFFHHFCEA?AEHHH5GFFH5GHHGHHFFFGGFGHGGGGGGGFHGHG33BGFHHDBGHBHHFGGHDGFFHHHHGEGEEEHFGHHGG?FGH2GHHGFCCCFCEFGGG?DGG
@M02034:409:000000000-BFKT7:1:2105:19728:14352 1:N:0:32
AAAGTCGAGGTGCCTAAAGTGGCAACCCAGACTAATAAGAATGTTGGTGGTGTAGCTTCCTGTAGCCGCATGGCGTTCGTACTTAAATATGGAACTAACCATTCCAATTTTCGCTGTCTCTTATACACATCTCCGAGCCCACGAGACCAG
+
ABBBAFBBBBBBGGGG4FGEFGGHGHHGGHHGHGBGD5GGFGHHHHEEFAEFE3FFFFHHEGB5FFGGEAEEFGEG?FGE2BFFFBGGHHBHFF3C3BGH3BB4?B4BDGGGGFEGEHHHEHFFDF4FFFHBGFF/DDCEGF//>?D/CF
@M02034:409:000000000-BFKT7:1:2105:28157:14359 1:N:0:32
AAAGTCGAGGTGCCTAAAGTGGCAACCCAGACTAGGACGAATGTTGGTGGTGTAGAGCTTCCTGTAGCCGCATGGCGTTCGTACTTAAATATGGAACTAACCATTCCAATTTTCGCTGTCTCTTATACACATCTCCGAGCCCACGAGACC
+
AAABBFBBDBB@GGGGGFGGFGGHHHFGGHHFHHHGFFEEEHHHGHHEFEEFB3G5FDGHGFGFBEF5FEE?FGFBEEEAEEFGGGHFFFFFGHBDCGHHFF3F3?FBFGGGFBEEFGEFHFHHFF33?GFGFGHFD?DCCEGGG/AADF
@M02034:409:000000000-BFKT7:1:2105:24609:14361 1:N:0:32
AAAGTCGAGGTGCCTAAAGTGGCAACCCAGACTGGGAATCAGGTTGGTGGTGTAGAGCTTCCTGTAGCCGCATGGCGTTCGTACTTAAATATGGAACTAACCATTCCAATTTTCGCTGTCTCTTATACACATCTCCGAGCCCACGAGACC
+
BBBBBFBBBBABGGGGGGGGGGGHHHHGGFHGHHHGAHHHHHHHHHGGGGFFHGHGHHHHHHHHHHHHHGGEGGHHGGGGGFGHHHHGHHHHHGFGFHHHHHHGHHHHEHGHHFEGGGGHHHHHHHGHHHHHGHGHF@FGGGHGCGCGGG
@M02034:409:000000000-BFKT7:1:2105:11192:14363 1:N:0:32
AAAGTCGAGGTGCCTAAAGTGGCAACCCAGACTCAGCCTGCTGTTGGTGGTGTAGAGCTTCCTGTAGCCGCATGGCGTTCGTACTTAAATATGGAACTAACCATTCCAATTTTCGCTGTCTCTTATACACATCTCCGAGCCCACGAGACC
+
AABBAFAABDABGGGGGGGFGFGHHHGGGGHGHHHHHHHHCHHFGGHAFGEFHGHHHGHEHHHHFHHFFGGGGGHHGGGFFGGHHHHFHHHHHHDFGHHFHFFHFHFFFHHHGHGGFGEEGHHHFHGHEGFHHFHHGGGGGFHGGCGGGE
@M02034:409:000000000-BFKT7:1:2105:23940:14370 1:N:0:32
AAAGTCGAGGTGCCTAAAGTGGCAACCCAGACTTATAATGGGGTTGGTGGTGTAGAGCTTCCTGTAGCCGCATGGCGTTCGTACTTAAATATGGAACTAACCATTCCAATTTTCGCTGTCTCTTATACACATCTCCGAGCCCACGAGACC
+
AAAABFAADDAAGCGGGFFGFGFHFHHEFHHGFGHHGHHHGFGEC?EECDABFGFAGHGF5EGFGHHDGEE0EEHHGEECEBFCGHHHHGFHGGFGFFHCFHFFFGHHHGFHHGGGEFEFGHGFHHHFHBGF2FFGC/CC/FEEGGGG?F
@M02034:409:000000000-BFKT7:1:2105:10569:14371 1:N:0:32
AAAGTCGAGGTGCCTAAAGTGGCAACCCAGACTGGTGCTACGGTTGGTGGTGTAGAGCTTCCTGTAGCCGCATGGCGTTCGTACTTAAATATGGAACTAACCATTCCAATTTTCGCTGTCTCTTATACACATCTCCGAG
+
AAABAFBADDAAGGDABFFFGFFHHCGEGCGFFGDHHHHHHGG2FEGEFGGGHGHFGGHHFHHHHHFFFGGEEGHEFE@FEEBCGHHBGGGHHHBBEGHBGFEG3GHFHHHHH?/EEEE?FDFGHHF?32FHHFGFF/B
@M02034:409:000000000-BFKT7:1:2105:24618:14377 1:N:0:32
AAAGTCGAGGTGCCTAAAGTGGCAACCCAGACTAATAAGAATGTTGGTGGTGTAGAGCTTCCTGTAGCCGCATGGCGTTCGTACTTAAATATGGAACTAACCATTCCAATTTTCGCTGTCTCTTATACACATCTCCGAGCCCACGAGACC
+
?11AAFA1AD>AFBG1GDGAGBFBHHF0FCGAGBBFFGDD11BDFDGGEGAFEGHGFHHHFHHHGFHFFEGGFGHHEFGFGGHFGHHBHGFFHFFFHFH1GHFGHHFFFGGHEHGCGEE1BFGHGHFBDB1FGFD<C/</CFGFG>CGGG
@M02034:409:000000000-BFKT7:1:2105:27868:14381 1:N:0:32
AAAGTCGAGGTGCCTAAAGTGGCAACCCAGACTGGGGGGTGGGTTGGGGGTGTAGAGCTTCCTGTAGCCG
+
ABBBAFAADBAAGGGGGGGGGGGFHHFGFA2F3BG2EEE/>/<CFG//></>A1>1>1>GFC1G1<=D1C
@M02034:409:000000000-BFKT7:1:2105:29439:14384 1:N:0:32
AAAGTCGAGGTGCCTAAAGTGGCAACCCAGACTAAGAA
+
BBBBBFABDB>AGGGGGGGAGCDGCGHGGDC2B33A35
@M02034:409:000000000-BFKT7:1:2105:16323:14390 1:N:0:32
AAAGTCGAGGTGCCTAAAGTGGCAACCCAGACTAAGGTGCGTGTTGGTGGTGTAGAGCTTCCTGTAGCCGCATGGCGTTCGTACTTAAATATGGAACTAACCATTCCAATTTTCGCTGTCTCT
+
BBCCCFCCCCABGGGGGGGGGGGHHHHGGHHGHCE3GBBE2BA2BF2AA?EC13D5DAEF5FGH5555AEE0EEF1EEEG?E21FGH3DGF4@E33B?FH303F34F4EGBHB4/EE</B44B
@M02034:409:000000000-BFKT7:1:2105:6882:14395 1:N:0:32
AAAGTCGAGGTGCCTAAAGTGGCAACCCAGACTAATAATAATGTTGGTGGTGTAGAGCTTCCTGTAGCCGCATGGCGTTCGTACTTAAATATGGAACTAACCATTCCAATTTTCGCTGTCTCTTATACACATCTCCGAGCCCACGAGACC
+
AAABAFBADDAAGFGFFGGFGGGHGHHGGHHGHHHHHHHHHHHHHHHFFG2FCFHGHGEGFFHHHHHHHGGGGGHHGEGGFFBHHHGFHHGFHHHGFBFFGHHHFHHHHHHHHGGGGGGGEHFHHHHHGHGHGHHFC@GC/FFGGCCGGG
@M02034:409:000000000-BFKT7:1:2105:11817:14397 1:N:0:32
AAAGTCGAGGTGCCTAAAGTGGCAACCCAGACTGCTAATGGTGTTGGTGGTGTAGAGCTTCCTGTAGCCGCATGGCGTTCGTACTTAAATATGGAACTAACCATTCCAATTTTCGCTGTCTCTTATACACATCTCCGAGCCCACGAGACC
+
CCCCCFBCCCBCGGGGGGGGGGGHHHHGGHHGHHGHHHGHHHHHGHHGFEFFGFHDGGHHFGFHHGHGGGG@EEGCEEEFGE2FGHHGHHHHHGFDGHHGFEFGGHHDFGFHG?EGGEEHFHHHDGFHHHFFHGHFD?CCFFHGGGGGGF
@M02034:409:000000000-BFKT7:1:2105:23252:14405 1:N:0:32
AAAGTCGAGGTGCCTAAAGTGGCAACCCAGACTTTGGAGGGTGTTGGTGGTGTAGAGCTTCCTGTAGCCGCATGGCGTTCGTACTTAAATATGGAACTAACCATTCCAATTTTCGCTGTCTCTTATACACATCTCCGAGCCCACGAGACC
+
CBBCCFCCCCBCGGGGGGGGGGGHHHHGGHHGHHHHGFGGGGGGGHHEEAEFGFH5EGHHDGHHGHHGFGGEGGH1EEGGGFFHHHHFGHHEGFF3GHHHCG3FGFHGHHFHHFFFGGEGHHGFFHHGHGEHGFFFE@FGGGHG/CG/AF
@M02034:409:000000000-BFKT7:1:2105:4911:14406 1:N:0:32
AAAGTCGAGGTGCCTAAAGTGGCAACCCAGACTAATAATCAGGTTGGTGGT
+
AAAAADA11DAAGFGF1DDBGFCHHGHGECGGF11D22FF111FEFCA//E
@M02034:409:000000000-BFKT7:1:2105:7879:14409 1:N:0:32
AAAGTCGAGGTGCCTAAAGTGGCAACCCAGACTTCTAATACGGTTGGTGGTGTAGAGCTTCCTGTAGCCGCATGGCGTTCGTACTTAAATATGGAACTAACCATTCCAATTTTCGCTGTCTCTTATACACATCTCCGAGCCCACGAGACC
+
CCCCBFBCCBABGGGGGGGGGGGGHHHGGHHGHHHHHHHHHHGHGGGGGGEFGHHHHHHHHHHHHHHHHGGGGGHHGGGGGFGHHHGGHHHHHHGFHHGHHHGHHHHHHHHHHHGGGGGHHHHHHHHHGHGHHHHFDCCC@FHGFGGGGF
@M02034:409:000000000-BFKT7:1:2105:16044:14411 1:N:0:32
AAAGTCGAGGTGCCTAAAGTGGCAACCCAGACTCAGAATCAGGTTGGTGGTGTAGAGCTTCCTGTAGCCGCATGGCGTTCGTACTTAAATATGGAACTAACCATTCCAATTTTCGCTGTCTCTTATACACATCTCCGAGCCCACGAGACC
+
BBBBAFABBBABGGGGGFGGGGFHHHGGGHHGHHHGHHHHHHHHHHGEFGGFHFHBGDHHFHHHHHHHGGGEGGHGGFGGGGGGHHGFGHHGHHDGHHFHHFFFHHFEFGFHHFF?EF/FGFHGFGHGDBFCGHHGE<DC/FGEC/AADF
@M02034:409:000000000-BFKT7:1:2105:6874:14412 1:N:0:32
AAAGTCGAGGTGCCTAAAGTGGCAACCCAGACTAATAATAATGTTGGTGGTGTAGAGCTTCCTGTAGCCGCATGGCGTTCGTACTTAAATATGGAACTAACCATTCCAATTTTCGCTGTCTCTTATACACATCTCCGAGCCCACGAGACC
+
BBBBBFABBBAAGGGGGGGGGFGHHHA?FGGGHFGFFHHFGHGHHHGAFEAFGFGFGFHHHFHFFHHHHGGGGGHAEEGEGBFHHHHFHHGHHGGFHHHHGGHHGHHHHHHHHHGGGFEFHHHHFHGFHHHHGHHEG?GCCFHGGGG?DF
@M02034:409:000000000-BFKT7:1:2105:23557:14416 1:N:0:32
AAAGTCGAGGTGCCTAAAGTGGCAACCCAGACTAAGACTCAGGTTGGTGGTGTAGAGCTTCCTGTAGCCGCATGGCGTTCGTACTTAAATATGGAACTAACCATTCCAATTTTCGCTGTCTCTTATACACATCTCCGAGCCCACGAGAC
+
BBBBBFBBDDABGGFDFFGGGGGHHHHGGHHGHHGHHHHHHHHDDGGGFEEFHGHGHGHHGHHHHGHFHEGGGGGFGGGGGFFHGHHHHHHHHHFFFHGFGHHHHGHHFHHHGFFGGGDGHGHHHHFGHHGHGHHHD/CCGGHGGGGGG
@M02034:409:000000000-BFKT7:1:2105:16046:14429 1:N:0:32
AAAGTCGAGGTGCCTAAAGTGGCAACCCAGACTCAGAATCAGGTTGGTGGTGTAGAGCTTCCTGTAGCCGCATGGCGTTCGTACTTAAATATGGAACTAACCATTCCAATTTTCGCTGTCTCTTATACACATCTCCGAGCCCACGAGACC
+
AABBAFCCBBBBGGGGGGGGGGGHHHHGGHHGHFGFG5GHFFFFGHGEEEACHHHHHEFFHHHHGFHHHGGGGGHHGGGGFEFHHHHHBGGHHGEGHHFHHEGGHHHGHHHHHHGGGGGFHGHHHHGHFEFHFHGHFF@CCFHGGCG?DF
@M02034:409:000000000-BFKT7:1:2105:28767:14434 1:N:0:32
AAAGTCGAGGTGCCTAAAGTGGCAACCCAGAATACGAATGGTGT
+
BBBBBFBBDDBBFGFGFGGGFCFGHHHGGAG3AFA222AA3FGH
@M02034:409:000000000-BFKT7:1:2105:22785:14435 1:N:0:32
AAAGTCGAGGTGCCTAAAAGTGGCAACCCAGACTTCGCAGCAGGTTGGTGGTGTAGAGCTTCCTGTAGCCGCATGGCGTTCGTACTTAAATATGGAACTAACCATTCCAATTTTTCGCTGTCTCTTATACACATCTCCGAGCCCACGAG
+
ABBBAFBA?DAAFGGGFB4BBGBCGFCGGFFAFHHHGGCGC2FEBFGEGGFAFF3BFFFHGHHHGFDEHBEE0FEGF@EEFFFEEGEFG3BGHHEFGFCBFHB3BFHFHGFGHHHFGA/C?1BGGFBD22BGBB1FGHF/C?DFFCD@C
@M02034:409:000000000-BFKT7:1:2105:3596:14441 1:N:0:32
AAAGTCGAGGTGCCTAAAGTGGCAACCCAGACTCTGTCGAGTGTTGGTGGTGTAGAGCTTCCTGTAGCCGCATGGCGTTCGTACTTAAATATGGAACTAACCATTCCAATTTTCGCTGTCTCTTATACACATCTCCGAGCCCACGAGACC
+
BBBBAFABBBBBGGGGGGGGGGGHHHHGGHHGHHHHHHGGGGGHHHHEFGEGGHHHHHHHHHHHHGHGHGGGGGHHGGGGGGHHHHHHHHHHHHGFFHFFHHHHHHGHHHHHHHGGGGGFHHHHHHEHFHGHHHFFG?FGGGHGDCG?A?
@M02034:409:000000000-BFKT7:1:2105:6028:14445 1:N:0:32
AAAGTCGAGGTGCCTAAAGTGGCAACCCAGACTAGGGGGCGGGTTGGTGGTGTAGAGCTTCCTGTAGCCGCATGGCGTTCGTACTTAAATATGGAACTAACCATTCCAATTTTCGCTGTCTCTTATACACATCTCCGAGCCCACGAGAC
+
BBBBBFBABBABGGGGFGGGGGGHHHHGGHHGHHC3F2A2EEGEFGGGGGFFGHHGHHHHHHHHHHHHHGGGGGHHGDGGGDGHHHHGHHFHHHGHGHHHHHGHHHHHGHGHHHGGGGGGHHHHHHHHHHGHGHHHGGGGGGGGGGGBG
@M02034:409:000000000-BFKT7:1:2105:1938:14445 1:N:0:32
AAAGTCGAGGTGCCTAAAGTGGCAACCCAGACTAATAAGCATGTTGGTGGTGTAGAGCTTCCTGTAGCCGCATGGCGTTCGTACTTAAATATGGAACTAACCATTCCAATTTTCGCTGTCTTATACACATCTCCGAGCCCACGAGACCA
+
AAABAFBBCCCBGGGGGGFGGGGHHHHGGHHGHHHHHFHGFHHGHHHEFGGGHHHHHHHHHHHHHHHGHGGEGGHHGGGGGGHHHHHHHHHHHHGGGHGFFHGHHHGFHHHHHHGGGGEGHHHHHBFGFFHHHHF/BCDCFADFGGG/G
@M02034:409:000000000-BFKT7:1:2105:22770:14446 1:N:0:32
AAAGTCGAGGTGCCTAAAAGTGGCAACCCAGACTTCGCAGCAGGTTGGTGGTGTAGAGCTTCCTGTAGCCGCATGGCGTTCGTACTTAAATATGGAACTAACCATTCCAATTTTTCGCTGTCTCTTATACACATCTCCGAGCCCACGA
+
A3AAADABBDAAGGGGGGBGDGEFHGHHGGACFFGDFECD?FFC23BAEFEAB13A5BG3AD3FGFDFDHE0EAEG1E?>FEEGEHF4FHDFHHE3?BF33?B?GHE444BGHFHF?DEGFHHGHFDB2FFHGFEFDFG?BD@FAFDC
@M02034:409:000000000-BFKT7:1:2105:14158:14449 1:N:0:32
GAAGTCGAGGTGCCTAAAGTGGCAACCCAGACTACGGATAGGGTTGGTGGTGTAGAGCTTCCTGTAGCCGCATGGCGTTCGTACTTAAATATGGAACTAACCATTCCAATTTTCGCTGTCTCTTATACACATCTCCGAGCCCACGAGACC
+
>AAA>DAABDABGGGGGGGGGGGHHHGGGHHGHHHEGEGGHHHGHGGGFGAFFFGEGGHBGHHGFHHFHEGEGGHFGEGGEEHHHHHDGHHHHHGFBHFFGFFHHGFGFHHHHFEEEGDHFHGHFFGGFGBGGH@<C?BDC/CCD@@DDE
@M02034:409:000000000-BFKT7:1:2105:4949:14452 1:N:0:32
AAAGTCGAGGTGCCTAAAGTGGCAACCCAGACTCAGAATAAGGTTGGTGGTGTAGAGCTTCCTGTAGCCGCATGGCGTTCGTACTTAAATATGGAACTAACCATTCCAATTTTCGCTGTCTCTTATACACATCTCCGAGCCCACGAGACC
+
AAAB>FB?DD>AGGGGGFGEGGGHHHHGGHHGHGHHHHHFBFGGGHGGFGEFHGHHHHHHHHHHGHGFHFGGGGHGGGGGGGHHHHHHHHHHHHGFHHGFHHGHHHHHHHHHHHGGGGFHHFGHGHGHGFFHHHBFFCCCCFHGGGGGGF
@M02034:409:000000000-BFKT7:1:2105:8115:14455 1:N:0:32
AAAGTCGAGGTGCCTAAAGTGGCAACCCAGACTCCTACGTCTGTTGGTGGTGTAGAGCTTCCTGTAGCCGCATGGCGTTCGTACTTAAATATGGAACTAACCATTCCAATTTTCGCTGTCTCTTATACACATCTCCGAGCCCACGAGACC
+
BBCBCFCBDDCCGGGGGGGGGGGFHHHGGHHGHHGHHHGBGHGHHHHEFEAFFGHHGFFHHHHHFHHGGGGGGGHHGGGFFFHHHHGGHHHGHHBDEGFFHHHHHHGFHHHHHHGGGGEFFFGHHHFHFHGHHHGGGCFDGGHGGGGGFE
@M02034:409:000000000-BFKT7:1:2105:25101:14460 1:N:0:32
AAAGTCGAGGTGCCTAAAGTGGCAACCCAGACTGGTAGGACGGTTGGTGGTGTAGAGCTTCCTGTAGCCGCATGGCGTTCGTACTTAAATATGGAACTAACCATTCCAATTTTCGCTGTCTCTTATACACATCTCCGAGCCCACGAGACC
+
AAAABFBADBAAFGGGBGGGGCGFFGHGCE2FFHFFFFFGHGEGGCEGGGABGDFBGEHGHBFFGHGHHGGGDGHHGGGAEEFGHHHEGHBGHEDGFGHHFHHHHGFGFGGHHGE?EEGFHHHHEHHGEHFFHFD1E?D?DFHEG?/.AF
@M02034:409:000000000-BFKT7:1:2105:20993:14465 1:N:0:32
AAAGTCGAGGTGCCTAAAGTGGCAACCCAGACTTCTCCTCCGGTTGGTGGTGTAGAGCTTCCTGTAGCCGCATGGCGTTCGTACTTAAATATGGAACTAACCATTCCAATTTTCGCTGTCTCTTATACACATCTCCGAGCCCACGAGAC
+
CCCCCFCCCCCCGGGGGGGGGGGHHHHGGHHGHFFG35B23AAFGGGGGGGGHHHHHHHHHHHHHHHHHGGGGGHHGGGGGGHHHHHHGHHHHHFHHHHFGHHHHHGGHHHHHHGGGGGHHGHHHHHHHHHHHHHGGCGGGGGGGGGGG
@M02034:409:000000000-BFKT7:1:2105:23380:14466 1:N:0:32
AAAGTCGAGGTGCCTAAAGTGGCAACCCAGACTAGTGAGAGGGTTGGTGGTGTAGAGCTTCCTGTAGCCGCATGGCGTTCGTACTTAAATATGGAACTAACCATTCCAATTTTCGCTGTCTCTTATACACATCTCGAGCCCACGAGACCA
+
AABAAFBBBABBGGGGGGGGGGGHHHHGGHHGHHHHHHHHHGGEHGGGGGFFFFGGF5FHEHFHFHHGHGGGGGHFGGGGGEGHHHHHHHGHHHGHHHFHGHDHHGFHHHHHHHGGGGGHGHGHHHHHHHGHGHHGHGGGGHGGGGGGGB
@M02034:409:000000000-BFKT7:1:2105:5631:14475 1:N:0:32
AAAGTCGAGGTGCCTAAAGTGGCAACCCAGACTCAT
+
BBCCAFBCCBCCGGGGGGGGGGGHHHHGGHHGH335
@M02034:409:000000000-BFKT7:1:2105:28572:14476 1:N:0:32
AAAGTCGAGGTGCCTAAAGTGGCAACCCAGACTGATAATCAGGTTGGTGGTGTAGAGCTTCCTGTAGCCGCATGGCGTTCGTACTTAAATATGGAACTAACCATTCCAATTTTCGCTGTCTCTTATACACATCTCCGAGCCCACGAGACC
+
BBBBBFBBBBBBGGGGGGGFGGGHHHHGDEDGFHGHHHHHHHGHHFFFFGEFHHHBHHHHHHHGHHHHHGGGGGHHGGGFGGHHHHGFGHGHHHHGGHHHHHGHGHGHHHHHHHGGGGFGHHHHFH?GDHGHHGGHGFGDGGGGG?@/CF
@M02034:409:000000000-BFKT7:1:2105:7797:14477 1:N:0:32
AAAGTCGAGGTGCCTAAAGTGGCAACCCAGACTAAGAATGGGGTTGGTGGTGTAGAGCTTCCTGTAGCCGCATGGCGTTCGTACTTAAATATGGAACTAACCATTCCAATTTTCGCTGTCTCTTATACACATCTCCGAGCCCACGAGACC
+
CCCCCFBB@DBBGGGGGGGGGGGHHHHGAHGGHHFBGHGHGHDGGGGGECFGHFHFGFHHHHHHFGHHHGGCGGHGGGGGGGGHHHHHHHFHHH3FFHHFHHFHHHHFHGGHHGE?FEGHGHHHHFHHHHFFHFHFFGC/</FFFCCDGA
@M02034:409:000000000-BFKT7:1:2105:29372:14480 1:N:0:32
AAAGTCGAGGTGCCTAAAGTGGCAACCCAGACTAGTCCTAATGTTGGTGGTGTAGAGC
+
BBBBBFBBDBBBGGGGFGGGGGGHHHHGGGA2GHFD55GEFGHHDHAA22EAA3F555
@M02034:409:000000000-BFKT7:1:2105:12600:14481 1:N:0:32
AAAGTCGAGGTGCCTAAAGTGGCAACTAAGTATGTTGGTGGTGTAGAGCTTCCTGTAGCCGCATGGCGTTCGTACTTAAATATGGAACTAACCATTCCAATTTTCGCTGTCTCTTATACACATCTCCGAGCCCACGAGACCAGAGAGGAT
+
BABBBFBABBABGGGGGGGGGFGGCFHFGHHHHHGHHHFGGFGHFHHHHHHHHHHHHHHGEEEEEHHGEEFFEFGHHHGHHHHHHFHHHHGHHHHHHHGGHHHHGGGGGGFHHGHHHHHHHHHHHHGEEGGGGFGDCCC?FGHHGFGGHF
@M02034:409:000000000-BFKT7:1:2105:21003:14481 1:N:0:32
AAAGTCGAGGTGCCTAAAGTGGCAACCCAGACTTCTCCTCCGGTTGGTGGTGTAGAGCTTCCTGTAGCCGCATGGCGTTCGTACTTAAATATGGAACTAACCATTCCAATTTTCGCTGTCTCTTATACACATCTCCG
+
>?AA>DAADAAAFGGE4BFGGGFGHCHGGHCGHHGHHHGHF2EAAEAAFEEAFFFGFF3FEGFHF5E5EEF?EAF1@?>F1??FGHF33FHGHFFBGHFF3?BFH4F44FBFGFGEGG/GGHGEDFFG3B2FCHB2?
@M02034:409:000000000-BFKT7:1:2105:20984:14483 1:N:0:32
AAAGTCGAGGTGCCTAAAGTGGCAACCCAGACTTCTCCTCCGGTTGGTGGTGTAGAGCTTCCTGTAGCCGCATGGCGTTCGTACTTAAATATGGAACTAACCATTCCAATTTTCGCTGTCTCTTATACACATCTCCGAGCCCACGAGAC
+
AABB3DAABDAAGGEGGFFGFGGHHHHGGHHGHHHFFHHHHGCEEGEAFFEFADGHHFGHHGHGGHHHHGGCGGHFGGGGFGFHHHHGHHHHGGHFFEBGHHGHGFFG4FGHHHGGGGGGGDFFGHHHFHGHHHBBD?@CCFHGGCCG?
@M02034:409:000000000-BFKT7:1:2105:7189:14502 1:N:0:32
AAAGTCGAGGTGCCTAAAGTGGCAACCCAGACTGCGGTTGGTGTTGGTGGTGTAGAGCTTCCTGTAGCCGCATGGCGTTCGTACTTAAATATGGAACTAACCATTCCAATTTTCGCTGTCTCTTATACACATCTCCGAGCCCACGAGACC
+
BCCCCFCCCCBBGGGGGGGGGGGHHHHGGHHGHHHGGEGGGEGHGHHFFGEFGHHHHHHHHGHHGHHHHGGGGGHHGGGGGFHHHHHGHHHHHHHHHHHHHHHHHHGHHHHHHHGGGGGHHHHHHHHHHHGHHHFHGGGGGGHGGGGGGG
@M02034:409:000000000-BFKT7:1:2105:20665:14504 1:N:0:32
AAAGTCGAGGTGCCTAAAGTGGCAACCCAGACTAAGAATAATGTTGGTGGTGTAGAGCTTCCTGTAGCCGCATG
+
ABBBBFBABBBBGGGGGGGGFGGHHHHGGHHGHB3A35BA5FGHFB2EC2EE13F5BAAB5FF55A553AE0BE
@M02034:409:000000000-BFKT7:1:2105:1822:14505 1:N:0:32
AAAGTCGAGGTGCCTAAAGTGGCAACCCAGACTAATTCTCCGGTTGGTGGTGTAGAGCTTCCTGTAGCCGCATGGCGTTCGTACTTAAATATGGAACTAACCATTCCAATTTTCGCTGTCTCTATACACATCTCCGAGCCCACGAGACCA
+
CCCCCFCBBCAAGGGGGGGGGGGHHHHGFHHGHHHHHHHHHGGGGGGGGGFFGGHFHHGHHGHHGGHHHGGEEGHFGGGGGGGHHHHHBGFHHHHHHHHHHHHHHHHHHHHHHHGCFGAGHHHFHHHHHGHHHHHGGGGGGHG@DGGFGG
@M02034:409:000000000-BFKT7:1:2105:27133:14507 1:N:0:32
AAAGTCGAGGTGCCTAAAGTGGCAACCCAGACTACTCCTCAGGTTGGTGGTGTAGAGCTTCCTGTAGCCGCATGGCGTTCGTACTTAAATATGGAACTAACCATTCCAATTTTCGCTGTCTCTTATACACATCTCCGAGCCCACGAGAAC
+
AA?>ABAADD1AFFFGGGGAE1F010F0FACFFDAFCCA0GAFHHGE/F?ABF1A2G1BFG1GAAFFABEE?>EG0>/E?EE>>>FE1GG2DGEBFCGEFGEGHBGH2DGFHHDE/E?EDGHGHEDGFFCGHFHGHC?CG?FCACA@//<
@M02034:409:000000000-BFKT7:1:2105:20647:14508 1:N:0:32
AAAGTCGAGGTGCCTAAAGTGGCAACCCAGACTAAGAATAATGTTGGTGGTGTAGAGCTTCCTGTAGCCGCATGGCGTTCGTACTTAAATATGGAACTAACCATTCCAATTTTCGCTGTCTCTTATACACATCTCCGAGCCCACGAGACC
+
ABBBBFAB3AAAGGGGGGGGGGGHHHHGGHHGHFHFGFFGHHHHHHHEGCEFHHHDGFGHFHHHGGHGGGGEGEHGFGGGGGBFHHHHHHHHHGFFFHGHFHFHHHHHHHHHHHGGGGGHHHGHGH4BFGHHHHGGD?/B@FHGGCCEGE
@M02034:409:000000000-BFKT7:1:2105:5366:14512 1:N:0:32
AAAGTCGAGGTGCCTAAAGTGGCAACCCAGACTACGGCGAGTGTTGGTGGTGTAGAGCTTCCTGTAGCCGCATGGCGTTCGTACTTAAATATGGAACTAACCATTCCAATTTTCGCTGTCTCTTATACACATCTCCGAGCCCACGAGACC
+
BBBBBFBBBBBBGGFGGGGGGGGFFHHFG2FFFFHGGGGEEAABFCHEFGAFHGFGHHHHHGHHFGHGHEFCGGHHGGGFDGGGHGGFGHFHFHGFGGFHHFFHHGHHHHGHHFGCGGADFFHGFHGHGH2GGDDHA@CD@FGFC-@EDC
@M02034:409:000000000-BFKT7:1:2105:6963:14515 1:N:0:32
AAAGTCGAGGTGCCTAAAGTGGCAACCCAGACTGCTGAGAAGGTTGGTGGTGTAGAGCTTCCTGTAGCCGCATGGCGTTCGTACTTAAATATGGAACTAACCATTCCAATTTTCGCTGTCTCTTATACACATCTCCGAGCCC
+
BBBABFBBBBBBGGGGGGGGGGGHHHGGDHFGGGGGHCFB5GFGGHCBF1EFG3FAAAAEEGHHE5FDFEE>EEF1EEEFE>2BFGHFB4GFHF3@FEGHBC3FDFG44B?GF4<EEE<BFDFF?FFGHGB223G2?/BB/F
@M02034:409:000000000-BFKT7:1:2105:18218:14515 1:N:0:32
AAAGTCGAGGTGCCTAAAGTGGCAACCCAGACTCAGCGGGCGGTTGGTGGTGTAGAGCTTCCTGTAGCCGCATGGCGTTCGTACTTAAATATGGAACTAACCATTCCAATTTTCGCTGTCTCTTATACACATCTCCGAGCCCACGAGAC
+
BABBBFBBBBAABGGGGGGGGGGHHHHGGHHGGHHGHGGGGGGGGGGGGGFFGHHHHGGHHHHHHHHGHGFGGGHHGEGGFGHHHHHFHHFHHHGGHHHHHHGHGHHGHHHHHHGGGGGGHHGHHHFFHGFHHHGFCACCGGGGGCGFG
@M02034:409:000000000-BFKT7:1:2105:19418:14516 1:N:0:32
AAAGTCGAGGTGCCTAAAGTGGCAACCCAGACTGCTAATCAGGTTGGTGGTGTAGAGCTTCCTGTAGCCGCATGGCGTTCGTACTTAAATATGGAACTAACCATTCCAATTTTCGCTGTCTCTTATACACATCTCCGAGCCCACGAGACC
+
CCCCBFCCCBBCGGGGGGGGGGGHHHHGGHHGHHHHHHHHHHHGHHGGFGGGHFHHHHHHHHHHHHHGHGGGGGHHGGGGGGHHHHHFHHHHHGHHHHHHHHHHHHGHHHHHHHGGGGGHHHHHHHHHHHGHHHHHGGGGGGHGGGGGGG
@M02034:409:000000000-BFKT7:1:2105:12081:14517 1:N:0:32
AAAGTCGAGGTGCCTAAAGTGGCAACCCAGACTAATTCGA
+
BBBAAFBBBBABGGGGGGGGGGGHHHHGGDF23FF5A525
@M02034:409:000000000-BFKT7:1:2105:28642:14525 1:N:0:32
AAAGTCGAGGTGCCTAAAGTGGCAACCCAGACTATGAATAATGTTGGTGGTGTAGAGCTTCCTGTAGCCGCATGGCGTTCGTACTTAAATATGGAACTAACCATTCCAATTTTCGCTGTCTCTATACACATCTCCGAGCCCACGAGACCA
+
BBCCCFBBBBCCGGGGGBGGGGGHHHHGGHHGHHHHHHHHHHHHHHHGGGGFHHHFHHHHHHHHHHHGHFGEGGHHGGGGGGHHHHHGHHHHHHHGGHHFHHHHHHHHHHHHHHGGGGGGHHHDHBBHCGGHHHHFCCCGGHGFFGCDEF
@M02034:409:000000000-BFKT7:1:2105:11494:14529 1:N:0:32
AAAGTCGAGGTGCCTAAAGTGGCAACCCAGACTTCGTCTAAGGTTGGTGGTGTAGAGCTTCCTGTAGCCGCATGGCGTTCGTACTTAAATATGGAACTAACCATTCCAATTTTCGCTGTCTCTTATACACATCTCCGAGCCCACGAGACC
+
BCCCBFCCCCCCGGGGGGGGFGGHHHHGGHGGHHHGHGHHHHHGGHGEFGEFGHHGHHHHHHHHHHHHHGGGGGHHGGGGGGGHHHGGHHHHHHHGHHHGHHHHHHGHHHGHHFFGGGGGHHHHGFHHHHHHHHHHGGGGGGHGGGGGGF
@M02034:409:000000000-BFKT7:1:2105:23830:14539 1:N:0:32
AAAGTCGAGGTGCCTAAAGTGGCAACCCAGACTAATAATAATGTTGGTGGTGTAGAGCTTCCTGTAGCCGCATGGCGTTCGTACTTAAATATGGAACTAACCATTCCAATTTTCGCTGTCTCTTATACACATCTCCGAGCCCACGAGACC
+
ABBBAFBBBBAAGGGGGGGGGGGGHHHGGHHGHHHHHGHHHHGGHHGEFGAFGFHGHHHHHFHGFHHGHGCCGGHHGGGGFEGHHHFGHHHHHFDGHHHHHHGFHHFHHHHHHFGGGGGGHHHGFHHHHHHHHHHBFF@CDGEFGCFGGC
@M02034:409:000000000-BFKT7:1:2105:6971:14542 1:N:0:32
AAAGTCGAGGTGCCTAAAGTGGCAACCCAGACTCAGAAGTCGGTTGGTG
+
1AA?AF?A?11>F1GGBGGBAAA01FG?CCGF1B1B111DFAAEEEA/A
@M02034:409:000000000-BFKT7:1:2105:27620:14550 1:N:0:32
AAAGTCGAGGTGCCTAAAGTGGCAACCCAGACTTCGTCGGTTGTTGGTGGTGTAGAGC
+
BBBBAFBBBBBBGGGGGGGGGGGHHHHGGHHGH55BA2AA2EEE1A1F1AFE13D555
@M02034:409:000000000-BFKT7:1:2105:26427:14553 1:N:0:32
AAAGTCGAGGTGCCTAAAGTGGCAACCCAGACTAAGAATAATGTTGGTGGTGTAGAGCTTCCTGTAGCCGCATGGCGTTCGTACTTAAATATGGAACTAACCATTCCAATTTTCGCTGTCTCTTATACACATCTCCG
+
AAABBFAB?>AAGGGGGGBGFGGHHHHGEHHCFB33B5BE5FGGD52BFAEFFFGDFBBB5FFGG5BAB1E0EA11E?0FE?2??DFBB4B4F33@FGFE3B3?B4F4BGFGGB/AE/?3D4BB444BBBFBGGH2<
@M02034:409:000000000-BFKT7:1:2105:12969:14558 1:N:0:32
AAAGTCGAGGTGCCTAAAGTGGCAACCCAGACTACGGCTAAGGTTGGTGGTGTAGAGCTTCCTGTAGCCGCATGGCGTTCGTACTTAAATATGGAACTAACCATTCCAATTTTCGCTGTCTCTTATACACATCTCCGAGCCCACGAGACC
+
AABAAFAADBAAGGFGGFGBFGFHHGGEFHHGC3FFGGGGHHHGHHGEFGGFHHHGHHHHHHGGGGFFFEGEEFHEGGFGFFFFGBGGHGHHFHFBBGHEC03BFBGHGHHHHHGGGGEDHFEHFGEGFHDGHHHHE@CFGGHECCGEGF
@M02034:409:000000000-BFKT7:1:2105:21714:14561 1:N:0:32
AAAGTCGAGGTGCCTAAAGTGGCAACCCAGACTGAGAATAAGGTTGGTGGTGTAGAGGTTCCTGTAGC
+
ABB@BFAA@?AAGGGGGFGGFGGGAGHGGHHGGBHF5GGGFFGGF22AAEEC13D5A2AABFG5FA55
@M02034:409:000000000-BFKT7:1:2105:6963:14561 1:N:0:32
AAAGTCGAGGTGCCTAAAGTGGCAACCCAGACTCAGAAGTCGGTTGGTGGTGTAGAGCTTCCTGTAGCCGCATGGCGTTCGTACTTAAATATGGAACTAACCATTCCAATTTTCGCTGTCTCTTATACACACTCCGAGCCCACGAGACCA
+
AABBBFCCCCBBGGGGGGGGGGGHHHHGGHHGHHHGHFGFGGF2EEAEFFGFE3GDGDGFFHFHFDGBGGG?FGF1EEFGGEBHGHHHEHHFGHB?FGHHFFBFBBG?GHGHHFCGGAEFFHGFBHHHHGHGHHHGGGGGFHGGG?/AF>
@M02034:409:000000000-BFKT7:1:2105:18717:14568 1:N:0:32
AAAGTCGAGGTGCCTAAAGTGGCAACCCAGACTTGGGTTGGTGTTGGTGGTGTAGAGCTTCCTGTAGCCGCATGGCGTTCGTACTTAAATATGGAACTAACCATTCCAATTTTCGCTGTCTCTTATACACATCTCCGAGCCCACGAGACC
+
CCCCCFCCCCCBGGGGGGGGGGGHHHHGGHHGHHHHHBFEGGGHGHHGGGEFHHHHHHHHHHHHHGHHHGGGGGHHGGGGGGHHHHHHHHHHHHHHGHHHHHHHHHHHHHHHHHGGGGGHHHHHHHHHGHHHHHHHGFGGGGHGGGGGGE
@M02034:409:000000000-BFKT7:1:2105:1938:14570 1:N:0:32
AAAGTCGAGGTGCCTAAAGTGGCAACCCAGACTCATAATGGGGTTGGTGGTGTAGAGCTTCCTGTAGCCGCATGGCGTTCGTACTTAAATCTGGAACTAAC
+
A1AAAFA1>DA?ABGF1FGABGAGCAFAE00FFGHFFDGF1EAEEE?EGG/AFFGBFHGHFEHHFHHBHE//EEGCEAEFE?FGE@B@FG222B111B11>
@M02034:409:000000000-BFKT7:1:2105:10230:14571 1:N:0:32
AAAGTCGAGGTGCCTAAAGTGGCAACCCAGACTAATAAGAATGTTGGTGGTGTAGAGCTTCCTGTAGCCGCATGGCGTTCGTACTTAAATATGGAACTAACCATTCCAATTTTCGCTGTCTCTTATACACATCTCCG
+
AAABBFBABBABGGGGBFGGGGGGHHHGGCHGHHFGHHHFGGHHHGHGGGEFHEFBGFHHHGHHHBGBFGGCFGGFGGEEGEBGGHGFEGGHHH33FGGGGFGGHFFDGGHHHDEGGGGHGFHHFHFGB32GHGF2B
@M02034:409:000000000-BFKT7:1:2105:12821:14572 1:N:0:32
AAAGTCGAGGTGCCTAAAGTGGCAACCCAGACTCGGCAGGATGTTGGTGGTGTAGAGCTTCCTGTAGCCGCATGGCGTTCGTACTTAAATATGGAACTAACCATTCCAATTTTCGCTGTCTCTTATACACATCTCCGAGCCCACGAGACC
+
AABBAFBBBBABGGGGGGGGGGGHHHHGGHHGHHGGGGGGFHHHHHHEFGEFGGHGHHHHHHHHHHHGHFGEGGHGGGGGGGHHHHHGGHGGHHFGHHGHHHHHHHHGHHGHHHGGGGDHHHHHHHHHGHHGHHHHEBFGGGHGGGGGGF
@M02034:409:000000000-BFKT7:1:2105:17230:14573 1:N:0:32
AAAGTCGAGGTGCCTAAAGTGGCAACCCAGACTCAGCCGGCTGTTGGTGGTGTAGAGCTTCCTGTAGCCGCATGGCGTTCGTACTTAAATATGGAACTAACCATTCCAATTTTCGCTGTCTCTTATACACATCTCCGAGCCCACGAG
+
BABB>DAABD2AGFGGGGGBGGGCHHHGGHHGHHHGHHGGGGGGHHHEFGGGGHGFHHFF5FGGGGBFHFGCGGHHGEEGGEGEGHHEHEH4GHEEFEFGEGHHGHHFHHGHHFECFD??GBGGGGBGBFBGBFFF??CCCGE<D/@
@M02034:409:000000000-BFKT7:1:2105:1840:14574 1:N:0:32
AAAGTCGAGGTGCCTAAAGTGGCAACCCAGACT
+
BBBBBFBABBBBGGGFGGGFGGGHHHHGGGHGH
@M02034:409:000000000-BFKT7:1:2105:15940:14576 1:N:0:32
AAAGTCGAGGTGCCTAAAGTGGCAACCCAGACTGGGTGTGGGGTTGGTGGTGTAGAGCTTCCTGTAGCCGCATGGCGTTCGTACTTAAATATGGAACTAACCATTCCAATTTTCGCTGTCTCTTATACACATCTCCGAGCCCACGAGAC
+
BBBBAFABBDABGGGGGGGGGFFHGHHGGHHGHHHGGFEEGGGEFGGBFE1BBFGDGGHHHHHFGHHGHEGGGGHFGFGGGGHHHHHGHHGHHGGFFHGHHHGHHHHHHHHHHHGGGGEHHGHHGHGHGFGHFGHF?/DC@FHGFGG?A
@M02034:409:000000000-BFKT7:1:2105:5846:14579 1:N:0:32
AAAGTCGAGGTGCCTAAAGTGGCAACCCAGACTAAGAGTCGGGTTGGTGGTGTAGAGCTTCCTGTAGCCGCATGGCGTTCGTACTTAAATATGGAACTAACCATTCCAATTTTCGCTGTCTCTTATACACATCTCCGAGCCCACGGGACC
+
AABBAFBBCCABGGGGGGGGGGGHGFHGGHHGHHHHHHHHGGGHGGGFFGEFHGHGGHHHHHHHHFHHHFGGGGHHGGGGGFHHHHHHHHHHHHFFHHFHHHHHHHGHHHHHHHGGGGGHHHHHHHHHHHHHHHHHGGGFGGGGGGGGGD
@M02034:409:000000000-BFKT7:1:2105:23002:14581 1:N:0:32
AAAGTCGAGGTGCCTAAAGTGGCAACCCAGACTAAGACTGATGTTGGTGGTGTAGAGCTTCCTGTAGCCGCATGGCGTTCGTACTTAAATATGGAACTAACCATTCCAATTTTCGCTGTCTCTTATACACATCTCCGAGCCCACGAGACC
+
BBCCAFBBBCBCGGGGGGGGGGGHHHHGGHHGHHHGHHHHEGHHHHHEFGGGHGHGHBGH5FHHGABEFFGEGGHAEGGGGEGHHGHGFGHHHGEGFHFFGA3GHFHGFGFHHHEGGGEDFHHFFHHHHFHHGHHGG>CDCGGGG@CDGC
@M02034:409:000000000-BFKT7:1:2105:10203:14583 1:N:0:32
AAAGTCGAGGTGCCCAAAGTGGCAACCCAGACTGGTGGGGGGGTTGGTGGTGTAGAGCTTCCTGTAGCCGCATGGCGTTCGTACTTAAATATGGAACTAACCATTCCAATTTT
+
BBAAB5AABBBBGG4FGGGGFFGCFHFGGACDHGFFCE2AEECGG@GAA.::E0CBFB9FGBFFFGGFFD@-ADF.BAB.DDBEEFF/BF/BFF//;F/FB.9BFFF//BFFF
@M02034:409:000000000-BFKT7:1:2105:9413:14590 1:N:0:32
AAAGTCGAGGTGCCTAAAGTGGCAACCCAGACTCAGATGACGGTTGGTGGTGTAGAGCTTCCTGTAGCCGCATGGCGTTCGTACTTAAATATGGAACTAACCATTCCAATTTTCGCTGTCTCTTATACACATCTCCGAGCCCACGAGACC
+
BBBBAFABBBBAGGGGGGGGGGGGHHHGGHHGHHHHGBFDFGGGFGGGGGGGHHHHHHHHHHHHHHGHHGGEGGGHGGGGGGGHHHHGHHHHHHEEGHFFFHFHHHGHHHHHHHGGGGGGHHFHHHHHGFFHHHFHGC@CGGHGGFGGGA
@M02034:409:000000000-BFKT7:1:2105:20703:14591 1:N:0:32
AAAGTCGAGGTGCCTAAAGTGGCAACCCAGACTACTAATACTGTTG
+
CCCCBFBCCCCBGGGGGGGGGGGHHHHGGHHGH33D55D55DFH5G
@M02034:409:000000000-BFKT7:1:2105:18851:14591 1:N:0:32
AAAGTCGAGGTGCCTAAAGTGGCAACCCAGACTACTGGTCATGTTGGTGGTGTAGAGCTTCCTGTAGCCGCATGGCGTTCGTACTTAAATATGGAACTAACCATTCCAATTTTCGCTGTCTCTTATACACATCTCGAGCCCACGAGACCA
+
CCCCCFCCCCCCGGGGGGGGGGGHHGHGGHHGHHHHHHHHFGHHHHHGGGGGHHHHHGHHHHHHGHHHGGGGGGHHGGGGGGHHHHHHHHHHGHGHHHHHHHHHHHHHHHHHHHGGGGFBEEGHFHGDGHEFFHHGHGFCGHGGGGGGFC
@M02034:409:000000000-BFKT7:1:2105:21665:14598 1:N:0:32
AAAGTCGAGGTGCCTAAAGTGGCAACCCAGACTGAGAAGGCGGTTGGTGGTGTAGAGCTTCCTGTAGCCGCATGGCGTTCGTACTTAAATATGGAACTAACCATTCCAATTTTCGCTGTCTCTTATACACATCTCCGAGCCCACGAGACC
+
ABBBAFBBCCBCGGGGF4GGGGGHHHHGGHHGHHHHHHHHHGGGGGGGFGEFGFHHHGHHHHGHHHHHHGGGGGHHGEGGGGHHHHFGHHHHHHEFHHHHHHGHHHGHHHHHGHGDGGGHHFHHHHHHGHGHHHHF?@GGGGGGGGGGGG
@M02034:409:000000000-BFKT7:1:2105:8462:14599 1:N:0:32
AAAGTCGAGGTGCCTAAAGTGGCAACCCAGACTGGGCAGCAGGTTGGTGGTGTAGAGCTTCCTGTAGCCGCATGGCGTTCGTACTTAAATATGGAACTAACCATTCCAATTTTCGCTGTCTCTTATACACATCTCCGAGCCCACGAGAC
+
>>?A>BABDBAAGCEFFGGGGGCCFFGEFGHFFHDFGHGEBFGFFFE11EAFGFHHHFFHF3FGDFGEEE?EEFHFEEEEEEGHGHGFHHFFGFEDGC33FEFHHBFFGGHFHGGDFEFFHFGBFHHDGGDFGGDFE@CFGG<FFFGGF
@M02034:409:000000000-BFKT7:1:2105:18175:14609 1:N:0:32
AAAGTCGAGGTGCCTAAAGTGGCAACCCAGACTAATAAGAATGTTGGTGGTGTAGAGCTTCCTGTAGCCGCATGGCGTTCGTACTTAAATATGGAACTAACCATTCCAATTTTCGCTGTCTCTTATACACATCTCCGAGCCCACGAGAC
+
CCCCCFCCBCBBGGGGGGGGGGGHHHHGGHGFHFFGGDFF5GHHHGGGF?FFGFGAEAFGEGFGG5GEFFG?GEF1EEEFGEFCEGHBGGHFGFB3GHHH3E3FDFHDGGHHHH@GGGGHHHGH4EHGHFFGHHHFGCGGGFGGC<AF?
@M02034:409:000000000-BFKT7:1:2105:18980:14610 1:N:0:32
AAAGTCGAGGTGCCTAAAGTGGCAACCCAGACT
+
BBBBBFBBBBBBGGGGGGGGGGGHHHHGGEHGH
@M02034:409:000000000-BFKT7:1:2105:26479:14611 1:N:0:32
AAAGTCGAGGTGCCTAAAGTGGCAACCCAGACTTC
+
ABBBAFAADDABGGGGGGGGGGGGHHHGGHHGH55
@M02034:409:000000000-BFKT7:1:2105:7045:14613 1:N:0:32
AAAGTCGAGGTGCCTAAAGTGGCAACCCAGACTCAGAATAATGTTGGTGGTGTAGAGCTTCCTGTAGCCGCATGGCGTTCGTACTTAAATATGGAACTAACCATTCCAATTTTCGCTGTCTCTTATACACATCTCCGAGCCCACGAGACC
+
BBBBBFBBB@BAGGGGGFFAGGGHGG4EFAEFFFHGFHHHDFHHHHHFFEAF1EGHHHHHHGGDGGHHFE?EEGHGEGGGE>EHHGGGHHBGHFFFFHFBFHBGGHFDDGFFG4EGCFEEBFHHHHBHEFBGBGGHGCCC/?CFGGCAEA
@M02034:409:000000000-BFKT7:1:2105:6282:14613 1:N:0:32
AAAGTCGAGGTGCCTAAAGTGGCAACCCAGACTAAGAATAATGTTGGTGGTGTAGAGCTTCCTGTAGCCGCATGGCGTTCGTACTTAAATATGGAACTAACCATTCCAATTTTCGCTGTCTCTTATACACATCTCCGAGCCCACGAGACC
+
BBCCCFCBCCBAGGGGGGGGGGGHHHHGGHHGGHGHHHHHHHHGGHHGGGEFHHHGHHHHHHHFHHHHHGGGGGHHGGGGGFFHHHHGHHHHHHGHHHHHHHHHHHHGHHHHHHGGGGFGHHHHHHHHGHGHHHGFD?FFGGHGGGCGDF
@M02034:409:000000000-BFKT7:1:2105:11966:14614 1:N:0:32
AAAGTCGAGGTGCCTAAAGTGGCAACCCAGACTGGGCCGGCTGTTGGTGGTGTAGAGCTTCCTGTAGCCGCATGGCGTTCGTACTTAAATATGGAACTAACCATTCCAATTTTCGCTGTCTCTTATACACATCTCCGAGCCCACGAGACC
+
BABCBFCCCCCCGGGGGGGGGGGHHHHGGHHGHHGHHHGGGGGHHHHGGGAFGHHGHHHHEHFHHHHHHGGGGGHGGDEGGEGHHHHHHHHHHHHHHHHHHGGHHHHGHHHHHHGGGGFHHGHHHHHHGHGHHHHHGGGGGEHGGGGGG<
@M02034:409:000000000-BFKT7:1:2105:21673:14616 1:N:0:32
AAAGTCGAGGTGCCTAAAGTGGCAACCCAGACTGAGAAGGCGGTTGGTGGTGTAGAGCTTCCTGTAGCCGCATGGCGTTCGTACTTAAATATGGAACTAACCATTCCAATTTTCGCTGTCTCTTATACACATCTCCGAGCCCACGAG
+
BBBBBFABB?ABFGGGFFGEGGGHGHHGGGGGHHFGHHHHDEG?EGGEFGEFHHHHHHHHHHGHHFHHHGGEG>GHGGGGGGBGFGHGFHHHHHHHHHGGHHHGHHGHHHHHHGGGGGGGHHGHFHFHFHHHHBFGFGCGGFAFC-<
@M02034:409:000000000-BFKT7:1:2105:12237:14619 1:N:0:32
AAAGTCGAGGTGCCTAAAGTGGCAACCCAGACTAATCCTCCGGTTGGTGGTGTAGAGCTTCCTGTAGCCGCATGGCGTTCGTACTTAAATATGGAACTAACCATTCCAATTTTCGCTGTCTCTTATACACACTCCGAGCCCACGAGACCA
+
CCCCCFCCCCCCGGGGGGGGGGGHHHFGGHHGHHHHHHHHHGGGGGGGFGEFGHHGHHHHHHHHGHHHHGGGGEHGGGGGGGHGHHHHHHHHHHHHGHHGHHHHHHGHHHHHHHGGGFFHHHHHHHHHFFGGHHHDCDGGGHGGGGGDGF
@M02034:409:000000000-BFKT7:1:2105:5927:14619 1:N:0:32
AAAGTCGAGGTGCCTAAAGTGGCAACCCAGACTAAGCAGCCGGTTGGTGGTGTAGAGCTTCCTGTAGCCGCATGGCGTTCGTACTTAAATATGGAACTAACCATTCCAATTTTCGCTGTCTCTTATACACATCTCCGAGCCCACGAGACC
+
BBAABFBBBBAAFGGGGGGGGGGGFEHGGGFFGGHFHHHHGGGGGGFGGGEFGFHBGHHHHHHHHHHHHGGEEGHFGGGFGEGHHHHFHHHHHHHHHHHGHHHHHHHHHHHHHFGGGGFHHHHHHHGHHHHHFHGGECGGGGHGGGGGGG
@M02034:409:000000000-BFKT7:1:2105:21307:14620 1:N:0:32
AAAGTCGAGGTGCCTAAAGTGGCAACCCAGACTAAGAATCATGTTGGTGGTGTAGAGCTTCCTGTAGCCGCATGGCGTTCGTACTTAAATATGGAACTAACCATTCCAATTTTCGCTGTCTCTTATACACATCTCCGAGCCCACGAGACC
+
BBBBBFBBBBBBGGGGGGGGGGGHGHHGGHHGHHHHHHHHHHHHHHHGEGEFGFHHHHHHHGHHHHHHHGGGGGHHGGGGGFHHHHHFHHGFGHFGFFGFHHHHHHHGHHHHHGGGGGGGGGHHHHGHFHDHHHHHGGGGFGHGGGGGGE
@M02034:409:000000000-BFKT7:1:2105:2901:14622 1:N:0:32
AAAGTCGAGGTGCCTAAAGTGGCAACCCAGACTAGTCAGGTTGTTGGTGGTGTAGAGCTTCCTGTAGCCGCATGGCGTTCGTACTTAAATATGGAACTAACCATTCCAATTTTCGCTGTCTCTTATACACTTCTCCGAGCCCACGAGAC
+
AA@AAFAAABAAFFFGGGGGG4C4GHGDGFHGFFHHDE5G5BBEGHAAFA1BGBE5DGHHHFHDGGFFGFG0EFHHGGGFEGGHHGEBGHFHFFFHHGFGHHHHGHHGGHHHHBE?EFGHHHHHHHHGGHHGHHHGGC?CGGHFGGGFD
@M02034:409:000000000-BFKT7:1:2105:26238:14631 1:N:0:32
AAAGTCGAGGTGCCTAAAGTGGCAACCCAGACTAATAATAAGGTTGGTGGTGTAGAGCTTCCTGTAGCCGCATGGCGTTCGTACTTAAATATGGAACTAACCATTCCAATTTTCGCTGTCTCTTATACACATCTCCGAGCCCACGAGACC
+
BBBBBFBBBBAAGGGGGGGGGGGHHHHGGHHGHGHGHHHHHHHHHHGEGGEFHHHDGFHHHHHHHHHHHGGGGGHHGGGGGGHHHHFFGHHHHGDDGHHHHHHHHHHHHHFHHHGGGGEHHHHHHHHHHHHHHHHFGDCGGGHGGCGGGG
@M02034:409:000000000-BFKT7:1:2105:19727:14636 1:N:0:32
AAAGTCGAGGTGCCTAAAGTGGCAACCCAGACTAAGAATAATGTTGGTGGTGTAGAGCTTCCTGTAGCCGCATGGCGTTCGTACTTAAATATGGAACTAACCATTCCAATTTTCGCTGTCTCTTATACACATCTCCGAGCCCACGAGAC
+
BBBBBFBBBBBBGGGGGFGGGGGHHHHGGHHGHDAFAFDFGGHGHHHFFGEFGHHHHHHHHHHHHHHFFGGGGGHHGGGGGGHHHHGGHHHHHHFHGHGFHHHHHHGHHHHHHHGGGGGHHGHHHHGHHHHHGHGHGB/CGGHGGGGGG
@M02034:409:000000000-BFKT7:1:2105:19849:14636 1:N:0:32
AAAGTCGAGGTGCCTAAAGTGGCAACCCAGACTGGTGGTGCGGTTGGTGGTGTAGAGCTTCCTGTAGCCGCATGGCGTTCGTACTTAAATATGGAACTAACCATTCCAATTTTCGCTGTCTCTTATACACATCTCCGAGCCCACGAGACC
+
BBBBBFBBBBAAGFGGGGGGGGFGHHHGGHHGHHHEGGGGHGFGGGGDFGEFHHHBGHHHHGHHHHHHHGGGGGGFGGGGGFBHHHHHFHB4FHGHHHFHGGHHFHHGFGHGHHGGGGGGHFHHBGFFHHFHHGDF?/BFGGHGG?@?EE
@M02034:409:000000000-BFKT7:1:2105:23705:14640 1:N:0:32
AAAGTCGAGGTGCCTAAAGTGGCAACCCAGACTGGTAAGAATGTTGGTGGTGTAGAGCTTCCTGTAGCCGCATGGCGTTCGTACTTAAATATGGAACTAACCATTCCAATTTTCGCTGTCTCTTATACACATCTCCGAGCCCACGAGACC
+
AAAABFBBBBABFGGFFFGGGGGHHHHGGHHGHHGHHHGHHHHHGGHGGGEFHHHHFHHHHHHHHHHHHGGGGGHHGGGGGGGHHHHHFHHHHHFHGHGHHHHHHHHGHHHHHHGGGGGGHHHHFHHHGHHHHHFHF/DFGGHGGCFDGG
@M02034:409:000000000-BFKT7:1:2105:19661:14651 1:N:0:32
AAAGTCGAGGTGCCTAAAGTGGCAACCCAGACTTCGGGTCATGTTGGTGGTGTAGAGCTTCCTGTAGCCGCATGGCGTTCGTACTTAAATATGGAACTAACCATTCCAATTTTCGCTGTCTCTTATACACATCTCCGAGCCCACGAGACC
+
BBBBBFAABBAAGGGGGGGGGFGHHHHGGGHGHHFFGG2ECGHHHHGEFGFFF3GBGGGHFFHHHHHGHGFEGGHFGEGGGEGHHHHHHHHHHGDFGHHHGAGHFFHFFHHHHFFGGGEFHHHEBGFHFFHGBDH2C/?@BFFFGCDGGF
@M02034:409:000000000-BFKT7:1:2105:14932:14655 1:N:0:32
AAAGTCGAGGTGCCTAAAGTGGCAACCCAGACTACTAAGTCTGTTGGTGGTGTAGAGCTTCCTGTAGCCGCATGGCGTTCGTACTTAAATATGGAACTAACCATTCCAATTTTCGCTGTCTCTTATACACATCTCCGAGCCCACGAGACC
+
BABCBFCCCCCCGGGGGGGGGGGHHHHGGHHGHHHHHHHHHHHHHHHGG2BFHHHGHHHHHHHHHHHHHGGGGGHHGGGGGFHHHHHHHHHHHHEGHHGFHHHHHHGHHHHHHHGGGGGHHHHHHHHHHGHHHHHHGCFGGGHGGGGGGF
@M02034:409:000000000-BFKT7:1:2105:23711:14657 1:N:0:32
AAAGTCGAGGTGCCTAAAGTGGCAACCCAGACTGGTAAGAATGTTGGTGGTGTAGAGCTTCCTGTAGCCGCATGGCGTTCGTACTTAAATATGGAACTAACCATTCCAATTTTCGCTGTCTCTTATCCACATCTCCGAGCCCACGAGACC
+
A>AB3DAABBBBGGGBGFGGBGECFEGGFHHGHHAGHHHF5FGGFFEEA?EGEG5AEFGGEFGGFFGBF1EAE>FE?EEF1B21FGF33BFFGF33FFFFBB3BFDE4GFGHHBEE<A?FFDG44D3B4B1G1DGDDC?CCG/CCCG//F
@M02034:409:000000000-BFKT7:1:2105:9230:14658 1:N:0:32
AAAGTCGAGGTGCCTAAAGTGGCAACCCAGACTAATAATGATGTTG
+
ABCBCFCCCCBCGGGGGGGGGGGHHHHGGH2AGHH555D55DFG5G
@M02034:409:000000000-BFKT7:1:2105:7542:14661 1:N:0:32
AAAGTCGAGGTGCCTAAAGTGGCAACCCAGACTCAGCTTCCTGTTGGTGGTGTAGAGCTTCCTGTAGCCGCATGGCGTTCGTACTTAAATATGGAACTAACCATTCCAATTTTCGCTGTCTCTTTACACATCTCCGAGCCCACGAGACCA
+
A@ABAFABDBABGGGGFGGGGFGHHHHGGDHGHGFHHHHHGHFHHGEEFGAFHHHFHFDGHGHHGGHHGGGCGGHHGGGGGEFAGHHGHHFHHHGFFGHFHHHHHHHHFGHHHGEGGDEHGGGGHBFGHDHHFHHGCGGGGGGGCFCFG?
@M02034:409:000000000-BFKT7:1:2105:22070:14662 1:N:0:32
AAAGTCGAGGTGCCTAAAGTGGCAACCCAGACTATTACTC
+
AAAB3B>ADBA?BGFAFFGFGGGHHGHGGGHGHC5D55D5
@M02034:409:000000000-BFKT7:1:2105:17669:14663 1:N:0:32
AAAGTCGAGGTGCCTAAAGTGGCAACCCAGACTCCGGAGAGTGTTGGTGGTGTAGAGCTTCCTGTAGCCGCATGGCGTTCGTACTTAAATATGGAACTAACCATTCCAATTTTCGCTGTCTCTTATACACATCTCCGAGCCCACGAGACC
+
BBBBBFBBBBBBGGGGGGGGGGGHHHHGGHHGHFBE2EFEEGFGGHGEFAFE1BG5DFGG5FGHHFD53AE0EEF1FEEEEEB1FGHEDGFDGG3?FHGH3?3F?4F?4BFHGDEGEE<FGHGF3FDDDFBGCFHEFCGG@F//A@C/<>
@M02034:409:000000000-BFKT7:1:2105:22794:14664 1:N:0:32
AAAGTCGAGGTGCCTAAAGTGGCAACCCAGACTGCGGGGGGTGTTGGTGGTGTAGAGCTTCCTGTAGCCGCATGGCGTTCGTACTTAAATATGGAACTAACCATTCCAATTTTCGCTGTCTCTTATACACATCTCCGAGCCCACGAGACC
+
A3A>AFABBBAAGGGGGGGGGFFEGEHGGHHFF33B2A0@/>ACFAECCDAFHGH<FFHHHEHFHHHHHGGGDGHHGGGEGA/EFF;;CF9FFFFBFGBFFGFFFGGFBFFGGFGGGGDFFFFFFFFFFFFFFFFFFB?BBFF?@-@D.E
@M02034:409:000000000-BFKT7:1:2105:18539:14669 1:N:0:32
AAAGTCGAGGTGCCTAAAGTGGCAACCCAGACTCAGGGGCGGGTTGGTGGTGTAGAGCTTCCTGTAGCCGCATGGCGTTCGTACTTAAATATGGAACTAACCATTCCAATTTTCGCTGTCTCTTATAC
+
CCCCBFCCCCCCGGGGGGGGGGGHHHHGGHHGHHHHGHGGGGG/FEE1FEEF1BF3@B3F3FGEFDF4EEFEGGH0??DFD<2?CGGDFBGBGH22GGHFGAFG11GDHGGHH1AAC?.<=1FH1==D
@M02034:409:000000000-BFKT7:1:2105:6520:14669 1:N:0:32
AAAGTCGAGGTGCCTAAAGTGGCAACCCAGACTTGTAAGGATGTTGGTGGTGTAGAGCTTCCTGTAGCCGCATGGCGTTCGTACTTAAATATGGAACTAACCATTCCAATTTTCGCTGTCTCTTATACACATCTCCGAGCCCACGAGACC
+
AAABBFABBBABGGGGGGGGGGGHGHGGGHHGHHHCEGHHFHHHHHGGFFEFGHHHHFHHGHHFFHHFFGFEGGHHGEEFFDFFFGGFHHHHHGGHGGFFHHHHHHGHGHHHHHGGGGGGGFHHHHFHFHGHHHEGE?DCFGHGGCGGGE
@M02034:409:000000000-BFKT7:1:2105:22810:14677 1:N:0:32
AAAGTCGAGGTGCCTAAAGTGGCAACCCAGACTTCGAGGGCTG
+
A11AA3AA>A>AFBGGGGG3BDEGGHH0AEGGHHBFCHC?/AA
@M02034:409:000000000-BFKT7:1:2105:3262:14685 1:N:0:32
AAAGTCGAGGTGCCTAAAGTGGCAACCCAGACTTGTAAGCATGTTGGTGGTGTAGAGCTTCCTGTAGCCGCATGGCGTTCGTACTTAAATATGGAACTAACCATTCCAATTTTCGCTGTCTCTTATACACATCTCCGAGCCCACGAG
+
BBBABFAADDAAGBGFGGGGGGGHGHHGFHHGHHFBDGHFFHFGFF2EFE2CA3F5E5BF5GHHGDA53BE0EEF1EE?1B>2FGGHGHHFFGF33BCFG3E3F?BBBFGFHGB>/ED?34BFFFF?FBCFHHHGB?@CCB/FFGCC
@M02034:409:000000000-BFKT7:1:2105:28475:14689 1:N:0:32
AAAGTCGAGGTGCCTAAAGTGGCAACCCAGACTCATAATCATGTTGGTGGTGTAGAGCTTCCTGTAGCCGCATGGCGTTCGTACTTAAATATGGAACTAACCATTCCAATTTTCGCTGTCTCTTATACACATCTCCGAGCCCACGAGACC
+
BBBBBFBBBBBBGGGGBGGGGGGHHHHGGHHGHH3GHHHGHHHGGHHGFDGGGHHGGGGHGHHHGHGFHEGEGGFFGGGGGEGHHHFG3BGEGGDEGHHGC?3GFEDEDGFHHHEEGGGHDHGFFGGGFHHHHHDF?<BGGEGGCDD/AF
@M02034:409:000000000-BFKT7:1:2105:5358:14690 1:N:0:32
AAAGTCGAGGTGCCTAAAGTGGCAACCCAGACTGGGATGCATGTTGGTGGTGTAGAGCTTCCTGTAGCCGCATGGCGTTCGTACTTAAATATGGAACTAACCATTCCAATTTTCGCTGTCTCTTATACACATCTCCGAGCCCACGAGACC
+
CBCCBFCCCCABGGGGGGGGGGGHHHGGGHGGHHHHHHGHGHHHGHHGCEEGHGHFGHHHHHHHHHHGHGGEGGHGGGGGGGHHHHHHHHHGHGBFGHGGGHEHHHGFHHHHHHGGGGGHHHHHGHHHFGHGHHHFE@DGGFHGFGGFGA
@M02034:409:000000000-BFKT7:1:2105:6486:14695 1:N:0:32
AAAGTCGAGGTGCCTAAAGTGGCAACCCAGACTTGTACTGCTGTTGGTGGTGTAGAGCTTCCTGTAGCCGCATGGCGTTCGTACTTAAATATGGAACTAACCATTCCAATTTTCGCTGTCTCTTATACACATCTCCGAGCCCACGAGACC
+
BBBBBFBBBBABGGGGGGGGGGGHHHHGGHHGGBGHDFA5AFGHHHHGFGEFHFHHHHHHHHHHHHHHHGGGGGHGGGGGGGGHHHHGHHHHHHHHHHGHHHGGHHHHHHHHHHGDGFGHGHHHHHGHHHFHHHHHG?@@DFAFGGGGG?
@M02034:409:000000000-BFKT7:1:2105:13113:14695 1:N:0:32
AAAGTCGAGGTGCCTAACGTGGCAACCCAGACTGGGTTGGTTGTTGGTGGTGTAGAGCTTCCTGTAGCCGCATGGCGTTCGTACTTAAATATGGAACTAACCATTCCAATTTTCGCTGTCTCTTATACACATCTCCGAGCC
+
A@AAABAADBBBGGGGG4EFAFEGHFFECGEGHGAG3BEE2BAFGGFA11AFHFF5FDFGDFFHBEF5G>@0EEEBEBEGG1BGAF433GGDFB3D3F3?3E?GDFGF4F3GH4>EA<?1BGFG1F22??11GGH<C/</A
@M02034:409:000000000-BFKT7:1:2105:19487:14696 1:N:0:32
AAAGTCGAGGTGCCTAAAGTGGCAACCCAGACTCAGCCTACGGTTGGTGGTGTAGAGCTTCCTGTAGCCGCATGGCGTTCGTAC
+
CCCCBFCCCCBCGGGGGGGGGGGHHHHGGHHGHB3A3A2B22EGFE?EF1FEA3D5A5A35BFFA5B53BE0EDE1>?>FE12?
@M02034:409:000000000-BFKT7:1:2105:8889:14698 1:N:0:32
AAAGTCGAGGTGCCTAAAGTGGCAACCCAGACTAATACTCCGGTTGGTGGTGTAGAGCTTCCTGTAGCCGCATGGCGTTCGTACTTAAATATGGAACTAACCATTCCAATTTTCGCTGTCTCTTATACACATCTCCGAGCCCACGAGACC
+
ABAAAFABBBABGGGGGGGFGFGFHFHGGCHGHHGFHGHGGEAEGGGAFEAFGFGEGBDFHFHFGHHHHGGGEGHGGEGFGE2EGHFFHHFHHHHHHHHGHGHHHHGHFHHHHHGGGGEHHGHHGFHGFGHHHHHFD@FGGGHGGGGGGF
@M02034:409:000000000-BFKT7:1:2105:18970:14703 1:N:0:32
AAAGTCGAGGTGCCTAAAGTGGCAACCCAGACTAATCAGAAGGTTGGTGGTGTAGAGCTTCCTGTAGCCGCATGGCGTTCGTACTTAAATATGGAACTAACCATTCCAATTTTCGCTGTCTCTTATACACATCTCCGAGCCCACGAGACC
+
A@AABFBBBBBAGGGGGGGEGFGFHGHGGHHFFHHGHHHFHFFHGFEEFEEFGHHFGHHHHGHHHHHHHGGEGGHFEAFFEEGHHHGFHHFGFFFGHHHHHHHHHHG?GGGHHHGGGGEHFHHHGF2BGFHHHHHE??/@CGHEGCCEAF
@M02034:409:000000000-BFKT7:1:2105:3202:14705 1:N:0:32
AAAGTCGAGGTGCCTAAAGTGGCAACCCAGACTCAGGCGACTGTTG
+
BCCBBFBBBBCBGGGGGGGGGGGHHHHGGHHGHGA3B3A22AEG5B
@M02034:409:000000000-BFKT7:1:2105:20898:14707 1:N:0:32
AAAGTCGAGGTGCCTAAAGTGGCAACCCAGACTACTCCTACGGTTGGTGGTGTAGAGCTTCCTGTAGCCGCATGGCGTTCGTACTTAAATATGGAACTAACCATTCCAATTTTCGCTGTCTCTTATACACATCTCCGAGCCCACGAGACC
+
ABBBBFBBBBBBGGGGGGGGGGFHHGHGGGHGHHGFGHHHHGGHGGGEFGEFEHHHHHHHHHHHHFHGHGGGGGGHGGGGGGGHHHHGHHDHHHGGHHGHHHGHHHGHGGHHHFFGGGGHHGHHEH3D3GFHBDGHDCCGGGHGFCCDEC
@M02034:409:000000000-BFKT7:1:2105:16230:14711 1:N:0:32
AAAGTCGAGGTGCCTAAAGTGGCAACCCAGACTGAGACGAAGGTTGGTGGTGTAGAGCTTCCTGTAGCCGCATGGCGTTCGTACTTAAATATGGAACTAACCATTCCAATTTTCGCTTCTCTTATACACATCTCCGAGCCCACGAGACCA
+
ABBBAFBBDDABFGGGGFGGGGGHHHHGGHHGHHGHGHGGEEGFGHGFGGEFHHHBGFHHHHHHHHHGHGGEGGHGGFGGGGHHHHHGHHHHHHGHHHHHHGFHHHFHHHHHHHGGG/EGHHHHHFFHFHHHHHHGGGGGGHGGFGDGGH
@M02034:409:000000000-BFKT7:1:2105:25671:14715 1:N:0:32
AAAGTCGAGGTGCCTAAAGTGGCAACCCAGACTAATCAGAATGTTGGTGGTGTAGAGCTTCCTGTAGCCGCATGGCGTTCGTACTTAAATATGGAACTAACCATTCCAATTTTCGCTGTCTCTTATACACATCTCCGAGCCCACGAGACC
+
AABBBFBBBBBBGGGG4GGGGDDHHHHGGHGGHFHHFGGFFHHGHBGEGCEFHEH5DGDHDGHHGHHBDEGCFEG1EEEEGGEFGHFGHHEFFF3FHHHFF13FHFHBFFFGHDE?EG?G?BFGBEB4FE11CFBDE/CG//FFCCCGDF
@M02034:409:000000000-BFKT7:1:2105:20627:14716 1:N:0:32
AAAGTCGAGGTGCCTAAAGTGGCAACCCAGACTCATGCGCATGTTGGTGGTGTAGAGCTTCCTGTAGCCGCATGGCGTTCGTACTTAAATATGGAACTAACCATTCCAATTTTCGCTGTCTCTTATACACATCTCCGAGCCCACGAGACC
+
CCCCBFABCCCCGGGGGGGGGGGHHHHGGHHGHHFHHHGGGEGHHHGEFEFFGGGDGHHHHHHEHHHGHGGFGGFAEEGGGEBGGHHHHHHFHGBBGHHHFHFGHHHHHHHHHGGGGGEHFHHHHHFHHHHHFHHBF@/BDGAF?/DGGF
@M02034:409:000000000-BFKT7:1:2105:28514:14717 1:N:0:32
AAAGTCGAGGTGCCTAAAGTGGCAACCCAGACTCATGCGGGTGTTGGTGGTGCAGAG
+
CBCCCFCCBCBBGGGGGGGGGGGHHHHGGGHGH33D55B222AE1F1AAEEC33D5A
@M02034:409:000000000-BFKT7:1:2105:21056:14720 1:N:0:32
AAAGTCGAGGTGCCTAAAGTGGCAACCCAGACTCAGAAGACTGTTGGTGGTGTAGAGCTTCCTGTAGCCGCATGGCGTTCGTACTTAAATATGGAACTAACCATTCCAATTTTCGCTGTCTCTTATACACATCTCCGAGCCCACGAGACC
+
BABCBFBCCCCCGGGGGGGGGGGHHHHGGHHGHHHHHHHFHHHGHHHFFGFGHHHHHHHHHHHHHHHHHGGGGGHHGGGGGFHHHHFHHHHHHHHGHGGHHHGHHHFHHHHHHFGGGGGHHGHHHHHHGHHHHHDGGCFGGGHGGCGGGF
@M02034:409:000000000-BFKT7:1:2105:22593:14720 1:N:0:32
AAAGTCGAGGTGCCTAAAGTGGCAACCCAGACTGATACGAAGGTTGGTGGTGTAGAGCTTCCTGTAGCCGCATGGCGTTCGTACTTAAATATGGAACTAACCATTCCAATTTTCGCTGTCTCTTATACACATCTCCGAGCCCACGAGAC
+
B@ABAFABBBAAFGGGGGFFGFFFFHCEAGHGHFFGHHGGBEGHHHGGFGEFGFHFGHHHHGHGFHHGFEEEFGHHGGGGGFFHHGHFFHHGGHFBFGEGGHHHHHFFFHHHHHGEGGGFHHHFHHFHHHFHHHDFGGGCGGHGGGGGG
@M02034:409:000000000-BFKT7:1:2105:24179:14724 1:N:0:32
AAAGTCGAGGTGCCTAAAGTGGCAACCCAGACTAATACTTCGGTTGGTGGTGTAGAGCTTCCTGTAGCCGCATGGCGTTCGTACTTAAATATGGAACTAACCATTCCAATTTTCGCTGTCTCTTATACACATCTCCGAGCCCACGAGACC
+
BBBBAFBBBBBBGGGGGGGGGGGHHHGGGHHFHHHHGHHHGGGGGGGGGGEFHGHFGHHHHFHGGHHGHGFGGGHGGGGGGGHHHHHHHHHHGFFHGHGHFHHHHGFHHHHHGHGGGGGHGHHHHHHHGHEHHHHFE/CCGFHGCCGGGG
@M02034:409:000000000-BFKT7:1:2105:20893:14728 1:N:0:32
AAAGTCGAGGTGCCTAAAGTGGCAACCCAGACTACTCCTACGGTTGGTGGTGTAGAGCTTCCTGTAGCCGCATGGCGTTCGTACTTAAATATGGAACTAACCATTCCAATTTTCGCTGTCTCTTATACACATCTCCG
+
ABCCAFBBBBBBGGGGGGGGGGGHHHHGGHHCHGFHEGHFAEAGAECEAAEEG3F5GBDE5FF5GDE5FAE0EEC1>?EFE??FGHHD3GHDFH33FFFF3B3B34D4BGFHG4>EGE/FFBFD3F3?F22FGHG2C
@M02034:409:000000000-BFKT7:1:2105:14454:14734 1:N:0:32
AAAGTCGAGGTGCCTAAAGTGGCAACCCAGACTGATCGGGAGGTTGGTGGTGTAGAGCTTCCTGTAGCCGCATGGCGTTCGTACTTAAATATGGAACTAACCATTCCAATTTTCGCTGTCTCTTATACACATCTCCGAGCCCACGAGACC
+
BCCCCFCCCCBCGGGGGGGGGGGHHHHGGHHGHHHHHGGGGGGGHHGEFGEFGGHHHHHHHHHHGHHHHGGCGFHHGGGGGFHHHHHHHHGHHHGGFHHHHHHHHHGGHHHHHHGGGGGHHGHHHHFHFHHHGHGHGGGGGFHGGGGGGA
@M02034:409:000000000-BFKT7:1:2105:12940:14737 1:N:0:32
AAAGTCGAGGTGCCTAAAGTGGCAACCCAGACTTCGGCGCCTGTTGGTGGTGTAGAGCTTCCTGTAGCCGCATGGCGTTCGTACTTAAATATGGAACTAACCATTCCAATTTTCGCTGTCTCTTATACACATCTCCGAGCCCACGAGACC
+
ABBBAFBBBBBBGGGGGGGGGGGFHGHGGHHGHHHGGGGGGGHHHHEEFEEFHHHFHHHHHFHHHHHGHGGEGGHGGFGEGFBGGHGHHHGHHGGHHHHHHHGHHHHGHHHHHHGGGGEHHHGHGHHFHGFHHHHFECCGGGHFGGFEGF
@M02034:409:000000000-BFKT7:1:2105:16865:14744 1:N:0:32
AAAGTCGAGGTGCCTAAAGTGGCAACCCAGACTCTTCCTCCGGTTGGTGGTGTAGAGCTTCCTGTAGCCGCATGGCGTTCGTACTTAAATATGGAACTAACCATCAATTTTCGCTGTCTCTTATACACATCTCCGAGCCCACGAGACCAG
+
BBBBBFBBDBBBGGGGGGGGFGGHHGHGGHHGHHHHGHHHHGGGGGGGGGFFGHHFHHHHHHHHHHHGHGGGGGHHGGGGGFHHHHHHHHHHHHHHHHHHHHGHHGHHHHHHFFGFEHHHHHGHHFHHHHHHHGGGGGGGHGGGGGGGHG
@M02034:409:000000000-BFKT7:1:2105:28599:14762 1:N:0:32
AAAGTCGAGGTGCCTAAAGTGGCAACCCAGACTAAGAATAATGTTGGTGGTGTAGAGCTTCCTGTAGCCGCATGGCGTTCGTACTTAAATATGGAACTAACCATTCCAATTTTCGCTGTCTCTTATACACATCTCCGAGCCCACGAGACC
+
BBBBBFBBBBBBGGGGGCGGGGGFHHHGGHHGHCHHHHHFHGHHHHHGGGEGHHHFGHHHHFHHGHHHHGGCGGHHGGGGGFHHHHHHFHFHHHHHHGFGHHHHHHGHHHHGHHGGGGGFHHHHHHHHHGHHHHHFGCC@GGHGC<?DGG
@M02034:409:000000000-BFKT7:1:2105:27248:14766 1:N:0:32
AAAGTCGAGGTGCCTAAAGTGGCAACCCAGACTGGGAGGGAGGTTGGTGGTGTAGAGCTTCCTGTAGCCGCATGGCGTTCGTACTTAAATATGGAACTAACCATTCCAATTTTCGCTGTCTCTTATACACATCTCCGAGCCCACGAGAC
+
BCCCBFCBBBCCGGGGGGGGGGGHHHHGGHHGHHGHFGGGAEFEEHAEAEECA3G5A53B5F5FB5F@@EG0EEC1>?/?E??F?GHFEGHDDF33BGFF3?3BF?GBFGFHHFE/CA?BF3FGFBGDFC2FGHGDC/@@FACFCCGDD
@M02034:409:000000000-BFKT7:1:2105:13294:14766 1:N:0:32
AAAGTCGAGGTGCCTAAAGTGGCAACCCAGACTGCTCCGCCTGTTGGTGGTGTAGAGCTTCCTGTAGCCGCATGGCGTTCGTACTTAAATATGGAACTAACCATCCAATTTTCGCTGTCCTTATACACATCTCCGAGCCCACGAGACCAG
+
BBBBBFBABBAAGGGGGGGGGGGHHHHGGHHDHHHGHHGGGGHHHFCEGDEFGDGAGFHHGFHHHFFDGFG@EEHFCEGGGFHEHHHGHHHHHGFEHHHHGHFGHGB3EGHHF/<EDEHFHHGGGF3GBFHFHFGGGCGEHGGFFD?FHF
@M02034:409:000000000-BFKT7:1:2105:24277:14769 1:N:0:32
AAAGTCGAGGTGCCTAAAGTGGCAACCCAGACTAATAATAAGGTTGGTGGTGTAGAGCTTCCTGTAGCCGCATGGCGTTCGTACTTAAATATGGAACTAACCATTCCAATTTTCGCTGTCTCTTATACCACATCTCCGAGCCCACGAGAC
+
BBBCBFCCCCCCGGGGGGGGGGGHHHHGDHHGHGHHHHHHHGHHGHGEFGGFHGHFHHHHGHHHGHHFHGGGGGHHGGGGGGGHHHHHGHHHHHHGHHHGHHGHHHGHHHHHHHGGGFFHHHHHGHHHHHHHHHHDGGCD?DFHGGCCGG
@M02034:409:000000000-BFKT7:1:2105:28929:14770 1:N:0:32
AAAGTCGAGGTGCCTAAAGTGGCAACCCAGACTCTTGATACTGTTGGTGGTGTAGAGCTTCCTGTAGCCGCATGGCGTTCGTACTTAAATATGGAACTAACCATTCCAATTTTCGCTGTCTCTTATACACATCTCCGAGCCCACGAGACC
+
BBB@BDABBBBBGGGGGGGGGCGHHHGGGGGGH3FGH5GHGHHHHBGGCEEFHFHFH5GGGHHHHFHEAEE0FFG1EGGAEEFHFGDF3B@FGHEFFHFF3FDGFFFEDFGHFF?AFE?3GHHHGDDHFHFHHFFHD@DCGGHFDCDDD<
@M02034:409:000000000-BFKT7:1:2105:4544:14772 1:N:0:32
AAAGTCGAGGTGCCTAAAGTGGCAACCCAGACTGGTTCGTCTGTTGGTGGTGTAGAGCTTCCTGTAGCCGCATGGCGTTCGTACTTAAATATGGAACTAACCATTCCAATTTTCGCTGTCTCTATACACATCTCCGAGCCCACGAGACCA
+
AAABBFBBBBBBGGGGGGGGGGGHHHHGGHHGFHHFHHGFGHGHHHHGGGEFGFHHHHHHHHHHGHHHHGGGGGHGGGGFGGHHHHHGGHHHHHHHGHHGHGHHHHGHHHHHHHGGGGFGHGHHHHFHGGHHHHHGGGGGGHGGGCGGGF
@M02034:409:000000000-BFKT7:1:2105:28167:14773 1:N:0:32
AAAGTCGAGGTGCCTAAAGTGGCAACCCAGACTAATGATAGTGTTGGTGGTGTAGAGCTTCCTGTAGCCGCATGGCGTTCGTACTTAAATATGGAACTAACCATTCCAATTTTCGCTGTCTCTTATACACATCTCCGAGCCCACGAGACC
+
BBBBBFBBBBABGGGGGGGGGFFFHGHGGHFFHHHHHHGFHHGGHHHGGGFFHHHGHHGGHGHHHHHHHGGGGGHHGGGGEFHHGHGGHHHHHHHHGHFFGHGHHHHHHHHHHHGCFGGFHFGHHHFHFHFHHHHGFGGBFGHGGGGGGC
@M02034:409:000000000-BFKT7:1:2105:24260:14774 1:N:0:32
AAAGTCGAGGTGCCTAAAGTGGCAACCCAGACTAATAATAAGGTTGGTGGTGTAGAGCTTCCTGTAGCCGCATGGCGTTCGTACTTAAATATGGAACTAACCATTCCAATTTTCGCTGTCTCTTATACCACATCTCCGAGCCCACGAGAC
+
CBBCCFCBBCAAGGGGGGGGGGGHHHHGGHGGHHHHHHHHHHHGHHGGFEEFHHHGFHHHHHHHHHGHHGGCGGHHGGGFEEFHHHHGHHGHHGGFHHGGHHHHHHHHEGFHHHEFFGFFHHHHHHGFHFHFHHHHHGGCD?GEGGGFDD
@M02034:409:000000000-BFKT7:1:2105:14901:14777 1:N:0:32
AAAGTCGAGGTGCCTAAAGTGGCAACCCAGACTGGGGGTGGGGTTGGTGGTGTAGAGCTTCCTGTAGCCGCATGGCGTTCGTACTTAAATATGGAACTAACCATTCCAATTTTCGCTGTCTCTTATACACATCTCCGAGCCCACGAGACC
+
CCCCCFCCCCBBGGGGGGGGGGGHHHHGGHHGHHHHGGFGGGGGGGGGGGGGHHHGHHHHHHHHHHHHHGGGGGHHGGGGGGHHHHHGHHHHHHGFHHGGHHHHHHHHHHHHHHGGGGGHHHHHHHHHGGGHHHHHD@CFGGHGGGGGGE
@M02034:409:000000000-BFKT7:1:2105:28606:14778 1:N:0:32
AAAGGCGAGGTGCCTAAAGTGGCAACCCTGACTAAGAATAATGTTGGTGG
+
>>AA11>?D?>AG0F1BBFAFGFCF0BE00BC1D1B1FGHBGG2DBE//E
@M02034:409:000000000-BFKT7:1:2105:19305:14781 1:N:0:32
AAAGTCGAGGTGCCTAAAGTGGCAACCCAGACTAATCAGAATGTTGGTGGTGTAGAGCTTCCTGTAGCCGCATGGCGTTCGTACTTAAATATGGAACTAACCATTCCAATTTTCGCTGTCTCTTATACACATCTCCGAGCCCACGAGACC
+
ABCCAFBBBBBCGGGGGGGGGGGHHHHGGHGEGFGHBGHFEGGGFHF22EECABG5AEG3EGGFBEFFFEEEFEA1E>@FDBFGHGHBDDF4FF@EEGHHEA3FFHFGDFGHHBE?EE?BFFGHBHHHHFFHFHHB//CDGGH/@C@AFE
@M02034:409:000000000-BFKT7:1:2105:24272:14790 1:N:0:32
AAAGTCGAGGTGCCTAAAGTGGCAACCCAGACTAATAATAAGGTTGGTGGTGTAGAGCTTCCTGTAGCCGCATGGCGTTCGTACTTAAATATGGAACTAACCATTCCAATTTTCGCTGTCTCTTATACCACATCTCCGAGCCCCCGAGAC
+
AAAA>DBBD>2>GGFGFBGGFGFGFAGGGGHDGHGGCHHHFHHDFHC22AEFFDFGGHHGHHHHFGHBGGGEEGHGGAEFE1CGHHHHGHGHGHFEFGFBECGFDDGFFHHEHGGG?GGFHB4FGHGFHBGEGFGFBGCCDCA/<ADC/?
@M02034:409:000000000-BFKT7:1:2105:11899:14791 1:N:0:32
AAAGTCGAGGTGCCTAAAGTGGCAACCCAGACTCCGCCTACTGTTGGTGGTGTAGAGCTTCCTGTAGCCGCATGGCGTTCGTACTTAAATATGGAACTAACCATTCCAATTTTCCTGTCTCTTATACACATCTCCGAGCCCACGAGACCA
+
?>>AADAAADAA1CAGFGGGF1F01AEEFHHC1CEA0AAEEFFHHHEA/AABGBFAD1BFH1FFHHFHGGG/>EGHCEEFE>BGFHG1GFBGFDF@GGGHHFFHHHHFDF1F>2DHFBGHHHHGGEBBB<GFFGHC/CCGGHGG@<CA/?
@M02034:409:000000000-BFKT7:1:2105:2216:14791 1:N:0:32
AAAGTCGAGGTGCCTAAAGTGGCAACCCAGACTGATAAGCAGGTTGGTGGTGTAGAGCTTCCTGTAGCCGCATGGCGTTCGTACTTAAATATGGAACTAACCATTCCAATTTTCGCTGTCTCTTATACACATCTCCGAGCCCACGAGACC
+
BABBBFBBBBBBGGGGFFGGGGGHHHHGGHHGHHHHHHHGHHHHHHGGGGEFGGGBGFHGGHHHHGHGHGGEGGG1EGGGGEFHHHHGHHHHHHFGHHHHHHFFFFHHHGHHHHGFGGFFHHHHGHHHFGGHFGGFG@DGGGHACDFEAF
@M02034:409:000000000-BFKT7:1:2105:21512:14798 1:N:0:32
AAAGTCGAGGTGCCTAAAGTGGCAACCCAGACTCATAATAATGTTGGTGGTGTAGAGCTTCCTGTAGCCGCATGGCGTTCGTACTTAAATATGGAACTAACCATTCCAATTTTCGCTGTCTCTTATACACATCTCCGAGCCCACGAGAC
+
CCCCBFBBCBBCGGGGGGGGGGGHHHHGGHHGHGFG55FGDFGHBGGGGGEFFHGBFFFHHHHHGDG5FFGCGGHA@EEFDE2GGHHEBGHBGH33FFHFC13FGHFBFGHHHEEGGGFHHHHHFGBGHHDGHHFBF?@DG//CCGCDF
@M02034:409:000000000-BFKT7:1:2105:8074:14818 1:N:0:32
AAAGTCGAGGTGCCTAAAGTGGCAACCCAGACTAAGAAGGATGTTGGTGGTGTAGAGCTTCCTGTAGCCGCATGGCGTTCGTACTTAAATATGGAACTAACCATTCCAATTTTCGCTGTCTCTTATACACATCTCCGAGCCCACGAGACC
+
BBBBBFBBDBABGGGGGGGGGGGHHHHGGHHGHGHHHHHHHHHHHHGGFGEFHHHFHHHHHHHGHHHHGGGGGGHHGGGGGGHHHHHHGHHHHHHFHHGHHHHHHHGHHHHHHHGGGGGHGHHHHHHFHFEHFHHHGCFFGGHGGDGCD?
@M02034:409:000000000-BFKT7:1:2105:14334:14833 1:N:0:32
GCTCTTAAAGAGGAGAAAGGTCATGCCTTTTCGGGATGCTTCTTTCTTTCCTTAGTTCGTCCTCGTCCAGGATGGCGCT
+
ABBBBFFFDFBFCGCGFFGAFFFFGHBA5BAG2A22B22A55B5555BB555A5BDFF1BA1E5A1A1A33ABBFEE1>
@M02034:409:000000000-BFKT7:1:2105:18479:14833 1:N:0:32
AAAGTCGAGGTGCCTAAAGTGGCAACCCAGACTGGGGGTATTGTTGGTGGTG
+
>1AA1BA1A1AAGGGFBAB3FFAGCCF?EAEFHF00AEAEGHHDBAFABA/A
@M02034:409:000000000-BFKT7:1:2105:25938:14836 1:N:0:32
AAAGTCGAGGTGCCTAAAGTGGCAACCCAGACTACGAAGAAGGTTGGTGGTGTAGAGCTTCCTGTAGCCGCATGGCGTTCGTACTTAAATATGGAACTAACCATTCCAATTTTCGCTGTCTCTTATACACATCTCGGAGCCCACGAGACC
+
CCCCCFBBDBAAGGGGGGGGGGGGHHHGGHHGHFHG2GFDHHGHFH?1A?EFA3F5D5BF5FGHEFAAFEE0EEF1>?EAE??FGHHBFHHFHH33EGHHBA3FDBG4BFDHE4/<EE?B43B33B3BB?2BFFG0</BCFCGCF/@DDA
@M02034:409:000000000-BFKT7:1:2105:12160:14836 1:N:0:32
AAAGTCGAGGTGCCTAAAGTGGCAACCCAGACTAAGAATACTGTTGGTGGTGTAGAGCTTCCTGTAGCCGCATGGCGTTCGTACTTAAATATGGAACTAACCATTCCAATTTTCGCTGTCTCTTATACACATCTCCGAGCCCACGAGACC
+
AABBAFBBCCCCGGGGGGGGGGGHHHHGGHHGHHGHFHHHHHHHHHHGGGGFGFHFGHHHHHHHHGHHHGGGGFHGGEGGFEEGHHHHHHHHHGHHGHHGHHFHHHFHHHHHHHGGGGEFHHHHHHHHHHHHHHHGGGCFGGHGGGGGGF
@M02034:409:000000000-BFKT7:1:2105:5345:14837 1:N:0:32
AAAGTCGAGGTGCCTAAAGTGGCAACCCAGACTTCGCAGAAGGTTGGTGGTGTAGAGCTTCCTGTAGCCGCATGGCGTTCGTACTTAAATATGGAACTAACCATTCCAATTTTCGCTGTCTCTTATACACATCTCCGAGCCCACGAGACC
+
BBBBBFBBBBABGGGGGGGGGGGHGHHGGGHGGHGFGGGEFGHFHHGGFGEFGFHFGHHHHHHHHHHHHGGGGGHGGGGGGGHHHHHHHHHHHHFFHHHHHHGHHHHHHHHHHHGGGGFHHGHHHHHFGHFHFHHGGCGGGGHGFGGGGG
@M02034:409:000000000-BFKT7:1:2105:2363:14837 1:N:0:32
AAAGTCGAGGTGCCTAAAGTGGCAACCCAGACTAAGAATAATGTTGGTGGTGTAGAGCTTCCTGTAGCCGCATGGCGTTCGTACTTAAATATGGAACTAACCATTCCAATTTTCGCTGTCTCTTATACACATCTCCGCGCCCACGAGACC
+
BBBABFAADBAAFGGCGGGGGGGGFHFGGHHEG3BGFGHHGGHG5BCAF?EFHHFA5EGHFHGHGHHGHGG0EGHHGGCEGEGFHHFGGHHDGHB@CGHHFHDGBGFHGHHHHGGCGEEFFHHHFH4E4EGFFGEDC/<<>CGG?CCDAF
@M02034:409:000000000-BFKT7:1:2105:17603:14837 1:N:0:32
AAAGTCGAGGTGCCTAAAGTGGCAACCCAGACTCCTCATCCGGTTGGTGGTGTAGAGCTTCCTGTAGCCGCATGGCGTTCGTACTTAAATATGGAACTAACCATTCCAATTTTCGCTGTCTCTTATACACATCTCCGAGCCCACGAGACC
+
CCCCCFCCCCABGGGGGGGGGGGHHHHGGHHGHGHHHHHHHGGGGGGGGGEFGHGHHHHHHHHHHHHHHGGGGGHHGEGGGFHHHHHHHHHHHHHHHGGHHHHHHHHHHHHHHHGGGGGHGHHHHHHHFFGFGHFHF?F?DGHGGGGGGG
@M02034:409:000000000-BFKT7:1:2105:12944:14839 1:N:0:32
AAAGTCGAGGTGCCTAAAGTGGCAACCCAGACTTCTGCTCCGGTTGGTGGTGTAGAGCTTCCTGTAGCCGCATGGCGTTCGTACTTAAATATGGAACTAACCATTCCAATTTTCGCTGTCTCTTATACACATCTCCGAGCCCACGAGACC
+
AABB>DBB?@>AGGGGCGGAFFGGFHHGGHHGHHCHHGHHHGGGGGGEFG1FCFHFHHHFHGFHFHGHFFGGGGHHGGGGGEEGGHHHHHHHHHBDGFBFGHDHHGGHHGHHHHGGGGGFFFGHHHEBGHEFGDD1<<@</CEF@DGGGF
@M02034:409:000000000-BFKT7:1:2105:13545:14841 1:N:0:32
AAAGTCGAGGTGCCTAAAGTGGCAACCCAGACTAATAAGACGGTTGGTGGTGTAGAGCTTCCTGTAGCCGCATGGCGTTCGTACTTAAATATGGAACTAACCATTCCAATTTTCGCTGTCTCTTATACACATCTCCGAGCCCACGAGACC
+
BBBABFBBBBBBGGGGGGGGGGGHHHHGGGAFHGFFFFHHHFGGFGCAA1EFFFH5F5FF5FFGH5GBFGG?FFF1>EEGGE2?GGH3FGHHGGFDFHGHEC?FEEH4GFEHF4EFEEAF4GFFFDBDHHFBGHH2A<C<BF/FFGGADC
@M02034:409:000000000-BFKT7:1:2105:9224:14842 1:N:0:32
AAAGTCGAGGTGCCTAAAGTGGCAACCCAGACTCCGAAGCAGGTTGGTGGTGTAGAGCTTCCTGTAGCCGCATGGCGTTCGTACTTAAATATGGAACTAACCATTCCAATTTTCGCTGTCTCTTATACACATCTCCGAGCCCACGAGACC
+
ABCCBFCCBCAAGGGGGGGGGGGHHHHGGHHGHHHFEGGGHHHHHHGGFGEFHGHHHGHHHHHHHHHHHGGGGGGHGGGGGGGHHHHHHHHHHHGGHHGHHHGHHHHHHHHHHHGGGGGHHHHHHHHFHHHHHHHGECCGFGHGGGGGGF
@M02034:409:000000000-BFKT7:1:2105:6232:14849 1:N:0:32
AAAGTCGAGGTGCCTAAAGTGGCAACCCAGACTAGTCAGAAGGTTGGTGGTGTAGAGCTTCCTGTAGCCGCATGGCGTTCGTACTTAAATATGGAACTAACCATTCCAATTTTCGCTGTCTCTTATACACATCTCCGAGCCCACGAGACC
+
BABBBFBBBDAAF4GGGGGEDGGHHHHGGGFGHFHHHHGGHGFFGGGEFG1FGFHFFFHHHHHFGHHGHFEEGGHHGGGGGFGFGHGFHGDGHEGHHHHGHHFHHHHFHHHHHFGGGGEFHHGHHHFHFHFHHDF1C/CCGGHGG/CDDF
@M02034:409:000000000-BFKT7:1:2105:25258:14851 1:N:0:32
AAAGTCGAGGTGCCTAAAGTGGCAACCCAGACTGGGTCGAGGGTTGGTGGTGTAGAGCTTCCTGTAGCCGCATGGCGTTCGTACTTAAATATGGAACTAACCATTCCAATTTTCGCTGTCTCTTATACACATCTCCGAGCCCACGAGACC
+
BBBBBFB?DBBBGGGG4FGGGGGHHHHGGHHGHFCHBGEEGGG1FEGEFGGGHGHEFFFHFFHHHGHFGGGEFGFEGEGGGEFGGHFGFGHHHHFGFHHGFABGHHGFHHHHHHGCD?FFFHGFGFFGHHHHHHFFGCCCDCHGG-@DGG
@M02034:409:000000000-BFKT7:1:2105:4601:14852 1:N:0:32
AAAGTCGAGGTGCCTAAAGTGGCAACCCAGACTGGGAGGGAGGTTGGTGGTGTAGAGCTTCCTGTAGCCGCATGGCGTTCGTACTTAAATATGGAACTAACCATTCCAATTTTCGCTGTCTCTTATACACATCTCCGAGCCCACGAGAC
+
BBBBBFABBBBBGGGGGGGGGGGHHHHGGHHGHBHF2FE?EGGGGHGFGGEFHFHHHHHHHHHGGHHHHGFEGGHHGGGGGGHHHHHFGHHHHHEFFHHGHHHHGGGHHHHHHGGGGGGHHHHGHHGHHGHHHHGFA>CDGEHGGGGGG
@M02034:409:000000000-BFKT7:1:2105:7794:14853 1:N:0:32
AAAGTCGAGGTGCCTAAAGTGGCAACCCAGACTCATACGTCTGTTGGTGGTGTAGAGCTTCCTGTAGCCGCATGGCGTTCGTACTTAAATATGGAACTAACCATTCCAATTTTCGCTGTCTCTTATACACATCTCCGAGCCCACGAGAC
+
CCCCCFBCCCCCGGGGGGGGGGGHHHHGGHHGHGHHHFHBFGGHHHHGFGGGHHHGGGHHFHHHHGGFGGGEGGFFGFGGGEGHHHHHHGHHHGFFHHGHGFHHHHHHHHHHHHGFGGEGHHGHEHHHHHHGGGHFGCCGGGHGGGGFD
@M02034:409:000000000-BFKT7:1:2105:19405:14857 1:N:0:32
AAAGTCGAGGTGCCTAAAGTGGCAACCCAGACTACGAAGAATGTTGGTGGTGTAGAGCTTCCTGTAGCCGCATGGCGTTCGTACTTAAATATGGAACTAACCATTCCAATTTTCGCTGTCTCTTATACACATTCCGAGCCCACGAGAC
+
AA?AAFA?DDAA1BGAFGGAF100FGH0FCAFGHC?EGFCHFHHF2/EEC/AAAD2FHHFG1FGF2G2AE/EEEHGEGGECE0FGDGEFD22GF@1@F1>FGFHHHBG2FGHFFEEC/?1BEFF1G2B211GGFD<ECGC/?/BCC/E
@M02034:409:000000000-BFKT7:1:2105:15336:14859 1:N:0:32
AAAGTCGAGGTGCCTAAAGTGGCAACCCAGTCTGGGAAGAAGGTTGGTGGTGTAGAGCTTCCTGTAGCCGCATGGCGTTCGTACTTAAATATGGAACTAACCATTCCAATTTTCGCTGTCTCTTATACACATCTCCGAGCCCACGAGACC
+
BBBBBFBBBBBBGGGGGGGGGFGHHHHGGH3DGHHGHHGHGGHHHHGGGGEFHHHHHGHHHHHHHHHHHGGGGGHHGGGGGGHHHHHGHHGHHHHHGHHHHHHHHHGHHHHHHHGGGGGHHHHHHHHHHHHHHFHGFCCCGGHGGGGGGF
@M02034:409:000000000-BFKT7:1:2105:9190:14860 1:N:0:32
AAAGTCGAGGTGCCTAAAGTGGCAACCCAGACTGGGGGGGGGGTTGGTGGTGTAGAGCTTCCTGTAGCCGCATGGCGTTCGTACTTAAATATGGAACTAACCATTCCAATTTTCGCTGTCTCTTATACACATCTCCGAGCCCACGAGACC
+
BCCCAFBCCCBCGGGGGGGGGGGHHHHGGHHGHHHHEGECFFFFFFFDEF9AABFFFFFFFFFFFFFFFFFFFFFFFFFFFDFFFFFFFFFFFFFFFFFFFEFFFFFFFFFFFFFFFFDFFFFFFFFFFFFFFFFFD@FFFFFFFFFFF?
@M02034:409:000000000-BFKT7:1:2105:23620:14864 1:N:0:32
AAAGTCGAGGTGCCTAAAGTGGCAACCCAGACTGTGGGGCGGGTTGGTGGTGTAGAGCTTCCTGTAGCCGCATGGCGTTCGTACTTAAATATGGAACTAACCATTCCAATTTTCGCTGTCTCTTATACACATCTCCGAGCCCACGAGACC
+
BBBAAFABBBBBGGGGGFGGGGGGHHHGGEGGHFF5EEG?AEEEFGGEFGGGEHGDGHHGFFHHHGHHHGGFGGHHGGGGGFHHHHHGGHHGGHFHGHFGHHGHHHHGHHHGHHG?CDDGHHFHHHHGGGDHFGGFG<@DCFHGGCFDGG
@M02034:409:000000000-BFKT7:1:2105:28067:14867 1:N:0:32
AAAGTCGAGGTGCCTAAAGTGGCAACCCAGACTAGGGATTCGGTTGGTGGTGTAGAGCTTCCTGTAGCCGCATGGCGTTCGTACTTAAATATGGAACTAACCATTCCAATTTTCGATGTCTCTTATACACATCTCCGAGCCCACG
+
BBBBBFBBBBABGGGGGCGGGGGGHGHGGHHEFHHHHBG3FFFEEECAAEEC13F5ADBG5GFGA5FABBE0EAE1>B/BE?2?FGFFBGFFEF33FGFH303BGBF44FFHG4E/BEB?F4B?D3F?D2FFFFG2?/BCG/</<
@M02034:409:000000000-BFKT7:1:2105:16876:14868 1:N:0:32
AAAGTCGAGGTGCCTAAAGTGGCAACCCAGACTGAGAAGCCGGTTGGTGGTGTAGAGCTTCCTGTAGCCGCATGGCGTTCGTACTTAAATATGGAACTAACCATTCCAATTTTCGCTGTCTCTTATACACATCTCCGAGCCCACGAGACC
+
BBCCCFCCCBABGGGGGGGGGGGHHHHGGHHGHHHHHGHHHGGGFGGGGGFFHHHHHHGHHHHHHHHGHGGGGFHHGGGGGGHHHHHHHHFHHHFGHGHHHHGHHHHGHGHHHHGGGGGHHGHHHHHHHGHHHHHFGCGGGGHGGGGDGE
@M02034:409:000000000-BFKT7:1:2105:7891:14869 1:N:0:32
AAAGTCGAGGTGCCTAAAGTGGCAACCCAGACTAAGTCGGGGGTTGGTGGTGTAGAGCTTCCTGTAGCCGCATGGCGTTCGTACTTAAATATGGAACTAACCATTCCAATTTTCGCTGTCTCTTATACACATCTCCGAGCCCACGAGACC
+
BBABAFBCCCCCGGGGGGGGGGGHHHHGGHHGHHHHHGGGGGGGEGGEFGEFHHHHHGHHHHHHHHHHHGGGGGHHGGGGGFHHHHHFHGGHHFDGHHGHHHGHHHGHHHHHHHGGGGGHHHHHHHHHGHGHHHGHG-DCGGGGGFGGGE
@M02034:409:000000000-BFKT7:1:2105:18093:14869 1:N:0:32
AAAGTCGAGGTGCCTAAAGTGGCAACCCAGACTAATAATAATGTTGGTGGTGTAGAGCTTCCTGTAGCCGCATGGCGTTCGTACTTAAATATGGAACTAACCATTCCAATTTTCGCTGTCTCTTATACACATCTCCGAGCCCACGAGACC
+
AABCBFCCCBAAGGGGGGGGGGGHHGHGGHHGHHHHHHHHHHHHHHHEFGFFHHHGHHHHHHHHHHHHHGGGGGHHGGGGGGHHHHHHHHHHHHHGGHFHHHGHHHHGHHHHHFGGGGDHHHHHHHHHHHGFFHHGGCGGGGHGGGGGGE
@M02034:409:000000000-BFKT7:1:2105:16895:14870 1:N:0:32
AAAGTCGAGGTGCCTAAAGTGGCAACCCAGACTGCG
+
AAAAAFA?DDA11BF1BBGGGGG0FGFGFGHEHB0A
@M02034:409:000000000-BFKT7:1:2105:7826:14870 1:N:0:32
AAAGTCGAGGTGCCTAAAGTGGCAACCCAGACTAGTCAGGAGGTTGGTGGTGTAGAGCTTCCTGTAGCCGCATGGCGTTCGTACTTAAATATGGAACTAACCATTCCAATTTTCGCTGTCTCTTATACACATCTCCGAGCCCACGAGACC
+
BBBBBFBBBBABGFGGGGGGGGGGHEGEDHHGHHHFFGGCHGGGHHGEAEBBGGHDGHHHHCGFGHHGGGGGGFHEFFGFGEGHHHGFHHGGHHFFFGGGHGHHGHGGFHHHHFGFGGFGFHGHHHHHHHHFH332A<CCFFHGC@DDGF
@M02034:409:000000000-BFKT7:1:2105:6518:14872 1:N:0:32
AAAGTCGAGGTGCCTAAAGTGGCAACCCAGACTCAGAAGCAGGTTGGTGGTGTAGAGCTTCCTGTAGCCGCATGGCGTTCGTACTTAAATATGGAACTAACCATCCCAATTTTCGCTGTCTCTTATACACATCTCCGAGCCCACGAGACC
+
CCCCCFCCBCABGGGGGGGGGGGHHHHGGHHGHHHHHHHHHHHHHHGEFGAFGFHFHHHHHHHHHHHHHGGGGGHFFGGGGEHHHHHHHFHHHHGHGHHHHHFHHHHHHHHHHHGGGGGHHHHHGHHHHHGHHHHGGGGGGGHGGFGGGG
@M02034:409:000000000-BFKT7:1:2105:28662:14872 1:N:0:32
AAAGTCGAGGTGCCTAAAGTGGCAACCCAGACT
+
CCCCCFCABCCCGGGGGGGGGGGHHHHGGHHGH
@M02034:409:000000000-BFKT7:1:2105:18002:14878 1:N:0:32
AAAGTCGAGGTGCCTAAAGTGGCAACCCAGACTAATAAGAATGTTGGTGGTGTAGAGCTTCCTGTAGCCGCATGGCGTTCGTACTTAAATATGGAACTAACCATTCCAATTTTCGCTGTCTCTTATACACATCTCCGAGCCCACGAGACC
+
BBCCBFBCCCCBGGGGGGGGGGGHHHHGGHHGHHHGHHHD5BGGFHEEFEGGFDG5EEGFAGHHDAF5EAE0EGFAE?EFFAFFFDHB3GFDGG33FFFH3?@FGFF?FGGHE?E/?/<FD4FHBGB4???FGD3DC?@//=CFCFFGDG
@M02034:409:000000000-BFKT7:1:2105:14690:14881 1:N:0:32
AAAGTCGAGGTGCCTAAAGTGGCAACCCAGACTCTGAATCATGTTGGTGGTGTAGAGCTTCCTGTAGCCGCATGGCGTTCGTACTTAAATATGGAACTAACCATTCCAATTTTCGCTGTCTCTTATACACATCTCCGAGCCCACGAGACC
+
A1?1AFAADDAABGGFGGGGFFGFCFGECA0FGGGHFHFFFHHHHHFEF/BFFFDDGFHHHGFFGFHFHGGAAEHHGGGGGGGHHHFFHHHHGFFHFFFBFGHBGHFFHHHFG2EGGGGHGHHFB>BEDBFGHHHFBBCCGGGGGGGGCG
@M02034:409:000000000-BFKT7:1:2105:29623:14882 1:N:0:32
AAAGTCGAGGTGCCTAAAGTGGCAACCCAGACTGGG
+
AAAAAF1AADAAGGGGC1FF1BAGGCEEGAGFH10A
@M02034:409:000000000-BFKT7:1:2105:7883:14884 1:N:0:32
AAAGTCGAGGTGCCTAAAGTGGCAACCCAGACTAAGTCGGGGGTTGGTGGTGTAGAGCTTCCTGTAGCCGCATGGCGTTCGTACTTAAATATGGAACTAACCATTCCAATTTTCGCTGTCTCTTATACACATCTCCGAGCCCACGAGACC
+
AAABAF?ABBBBGGGGFGGGFGGHHGHGGHGFGHFHFGEGGGG?EEGEEGEFHHHHGHGHHHHHGHHHHGGGGGHHGGGGGAGHHHHH?GGHHGHBFHHHGHHHHFHHHHHHHGGDGDGHHHHHDFFHGHEHGHFFDCCG?FHGGGFCFE
@M02034:409:000000000-BFKT7:1:2105:29641:14885 1:N:0:32
AAAGTCGAGGTGCCTAAAGTGGCAACCCAGACTTCGCCGAGGGTTGGTGGTGTAGAGCTTCCTGTAGCCGCATGGCGTTCGTACTTAAATATGGAACTAACCATTCCAATTTTCGCTGTCTCTTATACACATC
+
BBCCAFBBCCABGGGGGGGGGGGHGHHGGHHGH55B22A22AEEGGGEFGEFGGHHHHHHHHHHGHHHHGGGGGHGGGGGGGHHHHHGHHHHHHHHHHGGHHHHGHHHHHHHHHGGGGGGHHHHHGFHFHGHF
@M02034:409:000000000-BFKT7:1:2105:13835:14899 1:N:0:32
AAAGTCGAGGTGCCTAAAGTGGCAACCCAGGTTGGTGGTGTAGAGCTTCCTGTAGCCGCATGGCGTTCGTACTTAAATATGGAACTAACCATTCCAATTTTCGCTGTCTCTTATACAC
+
A?AA1FAA1>>>EGF11AF3AFEHHHHFGCC1B0EAECC//BGGBBFHEAE1ADG2AEAAEAAG/EEGGEBGFBEGHG2FF1@GCF1BB011DGHG2BFF2DEEEEE1GFGHB2GE2B
@M02034:409:000000000-BFKT7:1:2105:14722:14905 1:N:0:32
AAAGTCGAGGTGCCTAAAGTGGCAACCCAGACTGATCATCGTGTTGGTGGTGTAGAGCTTCCTGTAGCCGCATGGCGTTCGTACTTAAATATGGAACTAACCATTCCAATTTTCGCTGTCTCTTATACACATCTCCGAGCCCACGAGACC
+
CBCCCFCBCCBCGGGGGGGGGGGHHHHGGHHGHHHHHHHHHHHHHHHEFGEFGHHHHHHHHHHHHHHHHGGGGGHHGGGGGFHHHHHHHHHHHHHFGHGGHHHHHHGHHHHHHHGGGGGHHGHHHHHHFHHHHHHHGGGGGGHGGGGGGF
@M02034:409:000000000-BFKT7:1:2105:10298:14908 1:N:0:32
AAAGTCGAGGTGCCTAAAGTGGCAACCCAGACTGCTCCGAGTGTTGGTGGTGTAGAGCTTCCTGTAGCCGCATGGCGTTCGTACTTAAATATGGAACTAACCATTCCAATTTTCGCTGTCTCTTATACACATCTCCG
+
ABABBFBBBBBBGGGFGGFGGGGHFHGGFFGGHFCGGHFEFGHHHGGGGGGGHHHFHHHHHFHHHHHFFGGEGGHFGGGFFGCGHHGFHHGHHG3BBGF3?03BGDF4BFGHHB@/EEGBHFHHFH?33B2F?GF2<
@M02034:409:000000000-BFKT7:1:2105:27239:14909 1:N:0:32
AAAGTCGAGGTGCCTAAAGTGGCAACCCAGACTAATAAGTCGGTTGGTGGTGTAGAGCTTCCTGTAGCCGCATGGCGTTCGTACTTAAATATGGAACTAACCATTCCAATTTTCGCTGTCTCTTATACACATCTCCGAGCCCACGAGACC
+
BBBBBFBBBBAAFGG5GGGGGFFHFGGFGCG2EGFHHHHHHGGGGEEEFD1FGFGBGHHHHGHHGGHHHGG>FEHGEEGEFGHHHGHFHHFEGHFGHHHFGFHGHHHFHHHHHFG?AAEGHHHHHHGHHFBHHHFFE>BCDEGFD<@ED>
@M02034:409:000000000-BFKT7:1:2105:16778:14910 1:N:0:32
AAAGTCGAGGTGCCTAAAGTGGCAACCCAGACTAAT
+
CCCCCFBBCCCCGGGGGGGGGGGHHHHGGHHGH335
@M02034:409:000000000-BFKT7:1:2105:18366:14921 1:N:0:32
AAAGTCGAGGTGCCTAAAGTGGCAACCCAGACTTGTTTTGGTGTTGGTGGTGTAGAGCTTCCTGTAGCCGCATGGCGTTCGTACTTAAATATGGAACTAACCATTCCAATTTTCGCTGTCTCTTATACACATCTCCGAGCCCACGAGACC
+
BCBCAFCCCBBCGGGGGGGGGGGHHHHGGHFGHHHHHHHHGGFGEHHGGGEFGHHHHHHHHHHHHHHHHGGGGGHHGGGGGGFHHHHHHHEHGHFHGFFGHHGHHHHHHHHHHFGGGGGGHHHHHHHHBGFHHGFGDCGCFEHGGGGEFF
@M02034:409:000000000-BFKT7:1:2105:29049:14927 1:N:0:32
AAAGTCGAGGTGCCTAAAGTGGCAACCCAGACTCCGTCTCCTGTTGGTGGTGTAGAGCTTCCTGTAGCCGCATGGCGTTCGTACTTAAATATGGAACTAACCATTCCAATTTTCGCTGTCTCTTATACACATCTCCGAGCCCACGA
+
AAAAAF1ADDAAGFGGG1GGGBFGHHHFGAA01BFEFFHG1AFGHBCE/AABGGGEHEHHHFHHGHF2BEE@EEHFGGGFE>>GEFFFGDFGGBFFFHBGHFHHEHHHHHHHHHEGGGEDGFHHHHDFEHFHHHGDC//@<FCF/@
@M02034:409:000000000-BFKT7:1:2105:21843:14928 1:N:0:32
AAAGTCGAGGTGCCTAAAGTGGCAACCCAGACTAATCCTCATGTTGGTGGTGTAGAGCTTCCTGTAGCCGCATGGCGTTCGTACTTAAATATGGAACTAACCATTCCAATTTTCGCTGTCTCTTATACACATCTCCGAGCCCACGAGACC
+
AABCCFBCCCAAGGGGFGGGGGGHHHHGGGHGGHHHHHHFGHGHHHGFEG2FFFGDHFHGFHHHHGHEFEGEEEF1FEEFEEFHFHHHHHGEHGBDFHFFF13GGHFFHH3GHGGEGDEGHHHFBHEFBFDFHHHBE?FFCGFCCBDADG
@M02034:409:000000000-BFKT7:1:2105:10626:14929 1:N:0:32
AAAGTCGAGGTGCCTAAAGTGGCAACCCAGACTGGTTCTCGTGTTGGTGGTGTAGAGCTTCCTGTAGCCGCATGGCGTTCGTACTTAAATATGGAACTAACCATTCCAATTTTCGCTGTCTCTTATACACATCTCCG
+
BB@AABABBBBBFGGGGFGGGBFFFGFEGHHGHHCHHHHGGGGHHGHGGGGFHHHEGHHHFFHHHHHFGGEEFGHFGFGEGGGCGGF3EGFHHG3EBGECGCEGHHFDEGHHHDEAEFEDGFGHDGDBF1?GFHF1C
@M02034:409:000000000-BFKT7:1:2105:28107:14931 1:N:0:32
AAAGTCGAGGTGCCTAAAGTGGCAACCCAGACTCAGAATCCGGTTGGTGGTGTAGAGCTTCCTGTAGCCGCATGGCGTTCGTACTTAAATATGGAACTAACCATTCCAATTTTCGCTGTCTCTTATACACATCTCCGAGCCC
+
1>>AA31ADD>>1FDDGGFEG1FG1FGEEH0BG1FHFF111AEEGCEGGE/BE1F2D1BFF1F1FFF21BEECEGBEEE/EEFGHGHGFG2@F111BEGFB0ECGHGBGHHGHFECEAEDGDB2FGF>FC1FGGHG?<B?/A
@M02034:409:000000000-BFKT7:1:2105:24155:14938 1:N:0:32
AAAGTCGAGGTGCCTAAAGTGGCAACCCAGACTTT
+
BBBBBFB>ADABGGG5FGGGGGFHCHGGGGGC355
@M02034:409:000000000-BFKT7:1:2105:11901:14940 1:N:0:32
AAAGTCGAGGTGCCTAAAGTGGCAACCCAGACTCTGAATAGTGTTGGTGGTGTAGAGCTTCCTGTAGCCGCATGGCGTTCGTACTTAAATATGGAACTAACCATTCCAATTTTCGCTGTCTCTTATACACATCTCCGAGCCCACGAGACC
+
CBCCCFCCCCCCGGGGGGGGGGGGHHHGGHHGHHHHHHHHHHHHHHHGGGEFGHHFHHHGHHHHHHHGHGGGGGHHGGGGGGHHHHHGHHGFHHFFFHHGHHGHHHGHFHHHHHGGGGGGHHHHHHHHGHGHHHGHGGGGGGHGGGGGGC
@M02034:409:000000000-BFKT7:1:2105:21822:14945 1:N:0:32
AAAGTCGAGGTGCCTAAAGTGGCAACCCAGACTTCGAAGACGGTTGGTGGTGTAGAGCTTCCTGTAGCCGCATGGCGTTCGTACTTAAATATGGAACTAACCATTCCAATTTTCGCTGTCTCTTATACACATCTCCGAGCCCACGAGACC
+
BBBBAFAABBAAGGGGGGGFGEFHHHHGGCHGHHHGGHGGHGGFFGGGFEEFGFHHHHHHHHHHHHHHHGGGGGHHGGGGGFFHHHHEHHGHHHHHHHHFHFFHHHGHGHHHHHGGGGGFHHHHHHHHHHGHHHHHGGFGGGHGGDC?EF
@M02034:409:000000000-BFKT7:1:2105:26962:14946 1:N:0:32
AAAGTCGAGGTGCCTAAAGTGGCAACCCAGACTCAGAATACGGTTGGTGGTGTAGAGCTTCCTGTAGCCGCATGGCGTTCGTACTTAAATATGGAACTAACCATTCCAATTTTCGCTGTCTCTTATACACATCTCCGAGCCCACGAGAC
+
BBBBBFAABBBBGGGGGGGGGGGHHHHGGHHGHHGHHHHHGHGBCFGEFGEFGFGDGHHGHHHHGFHDGEGFGGHFGEFGGFGHHHFGGHHHHHEFHHHEGHHHHHHGEFHHH?E/?EFEHFFG3GFDG?2GFFD2?<BCGEE/<@//?
@M02034:409:000000000-BFKT7:1:2105:10222:14954 1:N:0:32
AAAGTCGAGGTGCCTAAAGTGGCAACCCAGACTCAGTCTACGGTTGGTGGTGTAG
+
CCCCCFCCBCCBGGGGGGGGGGGHHHHGGHHGHHHHHHHHHGGHGGGAF1AA135
@M02034:409:000000000-BFKT7:1:2105:5691:14955 1:N:0:32
AAAGTCGAGGTGCCTAAAGTGGCAACCCAGACTCTGCCTCCTGTTGGTGGTGTAGAGCTTCCTGTAGCCGCATGGCGTTCGTACTTAAATATGGAACTAACCATTCCAATTTTCGCTGTCTCTTATACACATCTCCGAGCCCACGAGACC
+
AA?ABFABB@AAGGBEGGGGBFFFFEFEFHHGBGHGFHHHHHEGHGHEFG1BFFGAGFHGHFHFHHHHHGGCGEGGEEE1EEBHHHEFGHGFFHEGFHGHGHGHHHGFGGHHHGGGGEEHHBGH?GFBDFGHHHHB?@>CGEEGG/AAGF
@M02034:409:000000000-BFKT7:1:2105:5709:14959 1:N:0:32
AAAGTCGAGGTGCCTAAAGTGGCAACCCAGACTCTGCCTCCTGTTGGTGGTGTAGAGCTTCCTGTAGCCGCATGGCGTTCGTACTTAAATATGGAACTAACCATTCCAATTTTCGCTGTCTCTTATACACATCTCCGAGCCCACGAGACC
+
BABBBFBB@DBBGGGGGGGGGGGHHHHGGHHGHHHHHHHHHHHHHHHGEGEFHHHHHHHHHHHHHHHHHGGCGGHHGGGGGGHHHHHGFHGHHHHHHHHHHHGHHHGHFGFHHGGGGGGHHHHHGHHHFHHHHHGHGGGGGGHECDGEGF
@M02034:409:000000000-BFKT7:1:2105:11635:14961 1:N:0:32
AAAGTCGAGGTGCCTAAAGTGGCAACCCAGACTCAGGATAAGGTTGGTGGTGTAGAGCTTCCTGTAGCCGCATGGCGTTCGTACTTAAATATGGAACTAACCATTCCAATTTTCGCTGTCTCTTATACACATCTCCGAGCCCACGAGACC
+
BCCCBFCCCCCCGGGGGFGGGGGHHHHGGHHGHHCEHGHHGHHHFFGEFFFFHHGFHHHHHHHHHHHGHGGFGGHHFGGGGFGHHHHHHHHHHHHHGHGHHHHHHHHHFGHHGHGGGGGGHFHHHHHHHHFHGHHDEDCFGGGGGGGGGF
@M02034:409:000000000-BFKT7:1:2105:10173:14964 1:N:0:32
AAAGTCGAGGTGCCTAAAGTGGCAACCCAGACTAATACTAATGTTGGTGGTGTAGAGCTTCCTGTAGCCGCATGGCGTTCGT
+
CCCCCFBCCBBBFGGGGGGGGGGHHHHGGHHGHGHH55GF5F5BAD2E22ECA3D5D5AF5BGDA5A5A1A0EFF10?EE1?
@M02034:409:000000000-BFKT7:1:2105:6982:14966 1:N:0:32
AAAGTCGAGGTGCCTAAAGTGGCAACCCAGACTAATGAGACTGTTGGTGGTGTAGAGCTTCCTGTAGCCGCATGGCGTTCGTACTTAAATATGGAACTAACCATTCCAATTTTCGCTGTCTCTTATACACATCTCCGAGCCCACGAGACC
+
BABCBFCCCCABGGGGGGGGGGGHHHHGGHHGHHHHHHHHGHHHHHHFFEEGGFHEFGHHHHHHHFHFHGGEGGHEEEGGGEEGHHHHHHGHHHFFHHHHHHDGHGHHHHHHHFFEEGFGHHFHFHFHHFHHGHHGD<CCFEFGGGGGGC
@M02034:409:000000000-BFKT7:1:2105:19439:14968 1:N:0:32
AAAGTCGAGGTGCCTAAAGTGGCAACCCAGACTACTCGGAATGTTGGTGGTGTAGAGCTTCCTGTAGCCGCATGGCGTTCGTACTTAAATATGGAACTAACCATTCCAATTTTCGCTGTCTCTTATACACATCTCCGAGCCCACGAGACC
+
A?A>AF?ADDAAGGGGGGGFGBFFFHHGG0GFFHFHHGGCGGHHHHHEFEABGFHFDHHHHGHFHHHGHGGCEFHHGGGGGGFHHHHHHHHHHHFBGHHHHEHHHHGHFGHHGGEGGGEHHHHHFH2>FHHHHHHFG?CGGGGGGGGGGE
@M02034:409:000000000-BFKT7:1:2105:12705:14968 1:N:0:32
AAAGTCGAGGTGCCTAAAGTGGCAACCCAGACTTCGAAGAAGGTTGGTGGTGTAGAGCTTCCTGTAGCCGCATGGCGTTCGTACTTAAATATGGAACTAACCATTCCAATTTTCGCTGTCTCTTATACACATCTCCGAGCCCACGAGACC
+
CBCCBFCCCCBCGGGGGGGGGGGHHHHGGHHGHHGGHHGGHHHHHHGGGGEFFGHFHHHHHHHGHHHHHGGGGGHHGGGGGFHHHHHHHHHHHGHHHHHHHHHHHHHHHHHHHFGGGGFHHHHHHHHHHHHHHHHHD?DGGGHGGGGGGF
@M02034:409:000000000-BFKT7:1:2105:16964:14969 1:N:0:32
AAAGTCGAGGTGCCTAAAGTGGCAACCCAGACTAATAAGACGGTTGGTGGTGTAGAGCTTCCTGTAGCCGCATGGCGTTCGTACTTAAATATGGAACTAACCATTCCAATTTTCGCTGTCTCTTATACACATCTCCGAGCCCACGAGACC
+
A?AAAFA@DDAAGGGGG1DGGFFFFHHEFHHGHHHGDEGHHCGGGE/EFGEFGHHFDGFGDFGFHFHHHGGGEFHHGGGGGEFCHGF1FGFHHEFFHHHEFHHHHFDGHGGHHB@EGG/DGHHGFHGHFHHHGHFDE/BG?EGECGC?/C
@M02034:409:000000000-BFKT7:1:2105:24444:14970 1:N:0:32
AAAGTCGAGGTGCCTAAAGTGGCAACCCAGACTAATCATAAGGTTGGTGGTGTAGAGCTTCCTGTAGCCGCATGGCGTTCGTACTTAAATATGGAACTAACCATTCCAATTTTCGCTGTCTCTTATACACATTCCGAGCCCACGAGACCA
+
BBBBBFBBDBABGGGGGGGGGGGGGGHGGHGFHHHHHHHHFGHHHHGGGGEFHHHHHHHHHGHHHHHHHGGGGGHHGGGGGFHHHGHGHHHFHHHHHHHHHHGHHHHHHHHHHHGGGGEHHHGHHHHFHHHHHGGGGGGFFGGGGGGGFC
@M02034:409:000000000-BFKT7:1:2105:3929:14971 1:N:0:32
AAAGTCGAGGTGCCTAAAGTGGCAACCCAGACTGCTCCTAGTGTTGGTGGTGTAGAGCTTCCTGTAGCCGCATGGCGTTCGTACTTAAATATGGAACTAACCATTCCAATTTTCGCTGTCTCTTATACACATCTCCGAGCCCACGAGACC
+
BBBBBFAADBBBGGGGGGGFGGGGHHHGGFHGHHFFFHHHFGGGDFEGGGEFHHHFGHGHDGHGHHGFHGGGGGHHGGFGGGFHHHHGGGFHHFFEFHEGHHHHHHHHHGHHHHGGGGGDHHGGHHGFGFDHFGGFG/FGCGGF@/<DFE
@M02034:409:000000000-BFKT7:1:2105:15839:14973 1:N:0:32
AAAGTCGAGGTGCCTAAAGTGGCAACCCAGACTGCGACGCCGGTTGGTGGTGTAGAGCTTCCTGTAGCCGCATGGCGTTCGTACTTAAATATGGTACTAACCATTCCAATTTTCGCTGTCTCTATACACATCCCGAGCCCACGAGACTAA
+
BBBBBFBADD>AGGGGGGGGGGGHHHHGGDHGHHHEEGGGGGGGGGGGFEEC13FFFFHFHHHHHFHGHGE@EEFGEEGGFEGCEHGGFGHHHF44BFFG3?2B?DHFGFGHHF@FGCDGHHG2@@DHHGGHHHG?CCGFAFCGCE.0DD
@M02034:409:000000000-BFKT7:1:2105:23450:14977 1:N:0:32
AAAGTCGAGGTGCCTAAAGTGGCAACCCAGACTGGGAGTCAGGTTGGTGGTGTAGAGCTTCCTGTAGCCGCATGGCGTTCGTACTTAAATATGGAACTAACCATTCCAATTTTCGCTGTCTCTTATTACACATCTCCGAGCCCACGAGAC
+
CBBCCFBCCCBBGGGGGGGGGGGGHHHGGHHGHHHHHGGHHHHGGHGGFGEFGHHGGHHHHHHHHHHHHGGGGGHHGGGGGGHHHHHHHHGHHHGHGHHHHHHHHHHGHHHHHHGFGGGHHGHHHHGHGFHHHHHHGF?CFGGHFG?DGC
@M02034:409:000000000-BFKT7:1:2105:24454:14988 1:N:0:32
AAAGTCGAGGTGCCTAAAGGGGCAACCCAGACTAATCATAAGGTTGGTGGTG
+
A?AA>DAAAD1AEBGGF1F1A0EECH00CCBABBGBFHCFBFHHHHGCF//F
@M02034:409:000000000-BFKT7:1:2105:23548:14991 1:N:0:32
AAAGTCGAGGTGCCTAAAGTGGCAACCCAGACTATTAAGAATGTTGGTGGTGTAGAGCTTCCTGTAGCCGCATGGCGTTCGTACTTAAATATGGAACTAACCATTCCAATTTTCGCTGTCTCTTATACACATCTCCGAGCCCACGAGACC
+
BBBBBFBBBBBBGGGGFDGDGGFHHEFG2FGGFFHHHGHGHHHHHGHEEEBFGHHHGFGHHGHHHGHHHGGGGGHHGGGGGEHHHHFGHHHHHHHHHHHHHGHHHHGGEHHHHGGGGFEFFHHHGHFFGFFHFHDFD/@DGEHGGFGGGF
@M02034:409:000000000-BFKT7:1:2105:24846:14993 1:N:0:32
AAAGTCGAGGTGCCTAAACTGGCAACCCAGACTAAGAATCCGGTTGGTGGTGTAGAGCTTCCTGTAGCCGCATGGCGTTCGTACTTAAATATGGAACTAACATTCAATTTTCGCTGTCTCTTATACACATCTCCGAGCCCACGAGACCAG
+
CCCCCFBCCCCCGGGGGGGGGGHHHHHGGHHGHGHHHHHHHGGEFGGGGGGGHGHHFHHHHHHHHHHHHGGGGGHHGGGGGGHHGHGFFGHHHHFFFHHHHHFHHHGHHHHHFFGG?GHHHHHHHGGHHHHHHHGGCFGGHGGCFFGGHG
@M02034:409:000000000-BFKT7:1:2105:13086:14999 1:N:0:32
AAAGTCGAGGTGCCTAAAGTGGCAACCCAGACTACGAATCAGGTTGGTGGTGTAGAGCTTCCTGTAGCCGCATGGCGTTCGTACTTAAATATGGAACTAACCATTCCAATTTTCGCTGTCTCTTATACACATCTCCGAGCCCACGAGACC
+
AACCBFBCCCBCGGGGGCGFGFGHHHHGGHHGHHHGGHHGHHHHHHGGGGEFHHHGHHHHHHHHHHHHHGGGGGHHGGGGGGHHHHHFHHHHHHHHGHGFHHHHHHGHHHHHHHGGGGGHHHHHHHFHHFFHGHHHGFGGGGHGGFGDDE
@M02034:409:000000000-BFKT7:1:2105:28825:14999 1:N:0:32
AAAGTCGAGGTGCCTAAAGTGGCAACCCAGACTGTTGCTTCGGTTGGTGGTGTTGTGCTTCCTGTAGCCGCATGGCGTTCGT
+
AAAAAFBBDBAAFGG5GGGGGFGBGDEEA22FGGHFD53GGEEGGA2AA?EEF1A2B55DDAFG5D55B1>0>EG1>1>B1?
@M02034:409:000000000-BFKT7:1:2105:15945:15001 1:N:0:32
AAAGTCGAGGTGCCTAAAGTGGCAACCCAGACTCATAAGCATGTTGGTGGTGTAGAGCTTCCTGTAGCCGCATGGCGTTCGTACTTAAATATGGAACTAACCATTCCAATTTTCGCTGTCTCTTATA
+
A3AAADAAD?A4BGFFCGGGFGFHHHGGGG2FG3FG5BA35FGGHGHEED2FFHHFFHHHHHHHHHHHHGEEGGHGGGGGGEBGFFFFE4BDGHGBFHHFGHHGHGFFBGFHHGEGGGFGHFGHGF?
@M02034:409:000000000-BFKT7:1:2105:5643:15002 1:N:0:32
AAAGTCGAGGTGCCTAAAGTGGCAACCCAGACTGGGCAGGGTGTTGGTGGTGTAGAGCTTCCTGTAGCCGCATGGCGTTCGTACTTAAATATGGAACTAACCATTCCAATTTTCGCTGTCTCTTATACACATCTCCGAGCCCACGAGACC
+
BBCCAFBCCCBCGGGGGGGGGGGHHHHGDHHGHHHGGHGGGHGGGHHFGGFFHHHHHHHGHHHHHHHHHGGGGGHHGGGGGGHHHHHFGHGHHHGFFHHHHHHHGHGHHHHHGHGGGGGGGHHHHHGHGHFHHHHHE?DGGGHGGGGFGG
@M02034:409:000000000-BFKT7:1:2105:2353:15002 1:N:0:32
AAAGTCGAGGTGCCTAAAGTGGCAACCCAGACTAAGAATACTGTTGGTGGTGTAGAGCTTCCTGTAGCCGCATGGCGTTCGTACTTAAATATGGAACTAACCATTCCAATTTTCGCTGTCTCTTATACACATCTCCGAGCCCACGAGACC
+
AABBBFAABBABGGGFG4FGGGGHGEHGGDHGHEGBGHHHFHHGHHGEGGGGHHHHHHFHFHHHGHHFHGGEFGHFGG?FGGHHHHHFHHHHHGFDHHGHGHGHHGGHHHHHHHGGGGDGHHGHHHHHHHHGHHHHG/@CFGFFGCCFGE
@M02034:409:000000000-BFKT7:1:2105:13552:15014 1:N:0:32
AAAGTCGAGGTGCCTAAAGTGGCAACCCAGACTAAGGGTAATGTTGGTGGTGTAGAGCTTCCTGTAGCCGCATGGCGTTCGTACTTAAATATGGAACTAACCATTCCAATTTTCGCTGTCTCTTATACACATCTCCGAGCCCACGAGACC
+
BABBAFBABBBAGGGGGGGGFGGHHHHGGHHGHGFHHHHHHHHHHHHEFGEFHHHFGHHHHHGHGHFHHGGGGGHHGGGGGFHHHHHFHHHHHHFHHFFFHHHHHHHHGHHHHEECFGGHHGHHHHHHFHFHHHGGE>CCGGHGGGGGGE
@M02034:409:000000000-BFKT7:1:2105:19720:15015 1:N:0:32
AAAGTCGAGGTGCCTAAAGTGGCAACCCAGACTCAGACTAAGGTTGGTGGTGTAGAGCTTCCTGTAGCCGCATGGCGTTCGTACTTAAATATGGAACTAACCATTCCAATTTTCGCTGTCTCTTATACACATCTCCGAGCCCACGAGACC
+
ABBBAFBBBBBBGGGCGGGGGGGHHHHGEHHGGCHHHHHHGHHGFGGEFGEFHHHHHHHHHHHHHHHFHGGCGEHHGGGGEEGHHHFFGHGHHHGHHGGFHHHHHHGHHHHHHHGGGGGHHEHHGHGHFFHHEF3GCD@BFGHGGGCGD?
@M02034:409:000000000-BFKT7:1:2105:11622:15023 1:N:0:32
AAAGTCGAGGTGCCTAAAGTGGCAACCCAGAC
+
CCCCCFCCCCCCGGGGGGGGGGGHHHHGGH2B
@M02034:409:000000000-BFKT7:1:2105:2027:15025 1:N:0:32
AAAGTCGAGGTGCCTAAAGTGGCAACCCAGACTACTGCTCCGGTTGGTGGTGTAGAGCTTCCTGTAGCCGCATGGCGTTCGTACTTAAATATGGAACTAACCATTCCAATTTT
+
BBBBBFAABBBBGGGGGGGGGGGHHHHGGHHGFHFGGAGHFEGGEGFDE1EEA3FA5AFGBGHHAEAA3EE0EE?1>>EF>?2?1FG3FFGEGG33BFHHF0?BB4FEFG3GG
@M02034:409:000000000-BFKT7:1:2105:14441:15033 1:N:0:32
AAAGTCGAGGTGCCTAAAGTGGCAACCCAGACTAAGAAGGAGGTTGGTGGTGTAGAGCTTCCTGTAGCCGCATGGCGTTCGTACTTAAATATGGAACTAACCATTCCAATTTTCGCTGTCTCTTATACACATCTCCGAGCCCACGAGACC
+
AAAAAFAABBBBGGGGGGGGCGFFFHHGGFFFFHHGHHFHGHGGHHGEFFAFGFGGHFHFHFHHHGHHHGG?FGHGGGGGGEGHHHFDGFHGHHGHFHEHHHHGGFGDGGBGGFEGGCEFHHGHFHGFGFHFFHFBE@BCDEEEFGGDGF
@M02034:409:000000000-BFKT7:1:2105:3857:15037 1:N:0:32
AAAGTCGAGGTGCCTAAAGTGGCAACCCAGACTAAGAATACGGTTGGTGGTGTAGAGCTTCCTGTAGCCGCATGGCGTTCGTACTTAAATATGGAACTAACCATTCCAATTTTCGCTGTCTCTTATACACATCTCCGAGCCCACGAGACC
+
BCCCAFBCBBABGGGGGGGGGGGHHHHGGHHGHGHHGHHHHHGHGGGGFEEFGFHFHHHHHHHHHHHGHGGFGGHGGGGGGGFHHHGGHHHHHHGFHHGHHHHHHHHHFGHHHHGGGGGHHHHHFHHHHHHHHHHFECCCDGHGG@/?EF
@M02034:409:000000000-BFKT7:1:2105:25469:15041 1:N:0:32
AAAGTCGAGGTGCCTAAAGTGGCAACCCAGACTGGGGCGGGGGTTGGTGGTGTAGAGCTTCCTGTAGCCGCATGGCGTTCGTACTTAAATATGGAACCTAACCATTCCAATTTTCGCTGTCTCTTATACACATCTCCGAGCCCACGAGA
+
BABBBFBBBB>AGGGFGGFFGGGFHHHGGEHGHHGGGGFEGEE>EEGGGGEFFFFDGGEFHFGHGEGFHDCF?DG<@/><CACHFHGFGHGHHHBGGEHGHHHHHHFHH0DGHHGDDECFHHFHHHGHHFGGGBFGGGGC?GFGF?:DD
@M02034:409:000000000-BFKT7:1:2105:11519:15044 1:N:0:32
AAAGTCGAGGTGCCTAAAGTGGCAACCCAGACTAAGCATCAGGTTGGTGGTGTAGAGCTTCCTGTAGCCGCATGGCGTTCGTACTTAAATATGGAACTAACCATTCCAATTTTCGCTGTCTCTTATACACATCTCCGAGCCCACGAGACC
+
CBCCBFCCCCBBGGGGGGGGGGGHHHHGGHHFHHHHHHHHHHHHFHGGGGGGHHHGFGHHGHHHHHHHHGGGGGHGGGGGGEHHHHHFGHHHHHGFFHHGGHHHHHGGFHHHHFGGGGFHHHHHHHHHGHGHHHHHF/CDGGFFGGGGDF
@M02034:409:000000000-BFKT7:1:2105:11668:15051 1:N:0:32
AAAGTCGAGGTGCCTAAAGTGGCAACCCAGACTAATAATAATGTTGGTGGTGTAGAGCTTCCTGTAGCCGCATGGCGTTCGTACTTAAATATGGAACTAACCATTCCAATTTTCGCTGTCTCTTATACACATCTCCGAGCCCACGAGACC
+
BBBBBFBBBBBBGGGGGGGGGGGHHHHGGHDGHGFFDGGFFGHHHHHAFEGGHFHEHGHHFHHHF5GDGEF0EFHEEGGGGEFGHHHF3GHFHHFFGHHHHHFFHGHD4FGHGB>EFFAGEHGHFHHHFHEBGGHDGC@DGEG//>@C/F
@M02034:409:000000000-BFKT7:1:2105:16384:15054 1:N:0:32
AAAGTCGAGGTGCCTAAAGTGGCAACCCAGACTAAGCAGAATGTTGGTGGTGTAGAGCTTCCTGTAGCCGCATGGCGTTCGTACTTAAATATGGAACTAACCATTCCAATTTTCGCTGTCTCTTATACACATCTCCGAGCCCACGAGACC
+
AAABAD3ADBBBCGFGGGGFGGGGHHHGGAFFGFHHHHHH3FFGFHHGGGGGHHHHHHGHHHHFHHHHHGGGGGHHGGGGGGHHHHHHHHHHHHHHHGGFHHHGHHGHHHHHGGGGGFGHHHHHHHFHHGHGGHH2EB@BFFGGGGGGCF
@M02034:409:000000000-BFKT7:1:2105:17123:15058 1:N:0:32
AAAGTCGAGGTGCCTAAAGTGGCAACCCAGACTAATGAGAAGGTTGGTGGTGTAGAGCTTCCTGTAGCCGCATGGCGTTCGTACTTAAATATGGAACTAACCATTCCAATTTTCGCTGTCTCTTATACACATCTCCGAGCCCACGAGACC
+
CCCCCFBCC@AAGGGGGGGGGGGHHHHGGHHGHHHHHGGFHHHHHHGGGGGGHHHHHHHHHHHHHHHHHGGCFGHHGGGGGGHHHHHGHHGHHHHHHHHHHHHHHHGHHHHHHHGGGGGHHHHHHHGHHHHFHHFHDCFGGGHGGGGGGG
@M02034:409:000000000-BFKT7:1:2105:4350:15059 1:N:0:32
AAAGTCGAGGTGCCTAAAGTGGCAACCCAGACTTC
+
CCCCCFBCCCCCGGGGGGGGGGGHHHHGGHHGH55
@M02034:409:000000000-BFKT7:1:2105:25566:15063 1:N:0:32
AAAGTCGAGGTGCCTAAAGTGGCAACCCAGACTAGTGAGCGTGTTGGTGGTGTAGAGCTTCCTGTAGCCGCATGGCGTTCGTACTTAAATATGGAACTAACCATTCCAATTTTCGCTGTCTCTTATACACATCTCCGAGCCCACGAGACC
+
CCCCCFAABCABGGGGGGGEGGGFHHHGGHHGHHHHHHGHGGGGFHHFGGGFGGHEHHHHHHHHFHHHHGG@FFHGGGGGGFFHHHHHGHHHHHGGGHHHHHGHHHHGFGHHHGGGGGEHHHHHFHHGHHHHHHHHGGGGGGHGDA@DDF
@M02034:409:000000000-BFKT7:1:2105:24003:15069 1:N:0:32
AAAGTCGAGGTGCCTAAAGTGGCAACCCAGACTAGTCTTCCTGTTGGTGGTGTAGAGCTTCCTGTAGCCGCATGGCGTTCGTACTTAAATATGGAACTAACCATTCCAATTTTCGCTGTCTCTTATACACATCTCCGAGCCCACGAGACC
+
BBCCAFBCBCBBGGGGGFGGGGGHHHHGGHHGGHHHHHHHHHHHHHHEGGGGHHHHHHHHHHHHHHHHHGGGGGHHGGGGGGHHHHHGHHHHHHGHGHHGHHFHHHHHGHHHHHGGGGGHHHHHHHHHHHGHGHHHDCGFGGFGGGGGGG
@M02034:409:000000000-BFKT7:1:2105:24325:15076 1:N:0:32
AAAGTCGAGGTGCCTAAAGTGGCAACCCAGACTGCGTGTTCGGTTGGTGGTGTAGAGCTTCCTGTAGCCGCATGGCGTTCGTACTTAAATATGGAACTAACCATTCCAATTTTCGCTGTCTCTTATACACATCTCCGAGCCCACGAGACC
+
BBCCBFBBCBBCGGGGGGGGGGGGHHGGGHHGHFHG2BEFFGEFGGGGGGFFHFHGGHHHHHHHHHHHHGGEFGHHGGGGGGHHHHHHHHHHHHFGFHGHHHHHHHHHHHHHHHGGGGGGHGHHGHHGHHFHHHHHGCGGGGHGGGFFFF
@M02034:409:000000000-BFKT7:1:2105:10891:15077 1:N:0:32
AAAGTCGAGGTGCCTAAAGTGGCAACCCAGACTCCGAATGGTGTTGGTGGTGTAGAGCTTCCTGTAGCCGCATGGCGTTCGTACTTAAATATGGAACTAA
+
AAAAAF??11>AGFF1B11GGFEFBFFF0AFEGH1AAEFGFGGHGHEEGGFGAFH2F1GFA1BBGEF21/E/E>F0/AE>EE0/FFGB1FFHHFD11G1>
@M02034:409:000000000-BFKT7:1:2105:14560:15078 1:N:0:32
AAAGTCGAGGTGCCTAAAGTGGCAACCCAGACTGAGGGGGGGGTTGGTGGTGTAGAGCTTCCTGTAGCCGCATGGCGTTCGTACTTAAATATGGAACTAACCATTCCAATTTTCGCTGTCTCTTATACACATCTCCGAGCCCACGAGA
+
AAAAAFBADDABGGGGFGGGFGGFHHHGGHGGHHGHGGGFGGFBFBF:AD;EABF9BFFFFFFFBBFEFDB=FFFFFFFFFAFFEFFBBFFFFFFEFFFBFFFFFFFBBFFFF/@DDFDBF/BFFFF99BFFFFFBD@F@BE9A>=-A
@M02034:409:000000000-BFKT7:1:2105:5689:15079 1:N:0:32
AAAGTCGAGGTGCCTAAAGTGGCAACCCAGACTTCGCCGGCGGTTGGTGGTGTAGAGCTTCCTGTAGCCGCATGGCGTTCGTACTTAAATATGGAACTAACCATTCCAATTTTCGCTGTCTCTTATACACATCTCCGAGCCCACGAGACC
+
BBBBBFABBB>AGGGGGGGFGGGHHHHGFHHGGHHFGGGGGGG?E?E1FE1B?3F3BDGG3GGG3@@BGE@/EDGAEAE/A<2?GG4BGGFH2F2BFHBGGHHHG2FFHHHHH2B/E?/?<1DGBGB<11FGCG1<A?C-<C.<A@?E?E
@M02034:409:000000000-BFKT7:1:2105:10874:15084 1:N:0:32
AAAGTCGAGGTGCCTAAAGTGGCAACCCAGACTCCGAATGGTGTTGGTGGTGTAGAGCTTCCTGTAGCCGCATGGCGTTCGTACTTAAATATGGAACTAACCATTCCAATTTTCGCTGTCTCTTATACACATCTCCGAGCCCACGAGAC
+
CCCCBFCCCCBCGGGGGGGGGGGHHHGGGHHGHHHGGGGHHHHHGHHGGGGGHHHFHFHHHGHHHHHGHGGCGGHEFEGGGECHHHHFHHGHHHDFGHGFFHFGHGHHHHHHHFGGGGEFHHHHBGHDG2DGHHH2E/BC?FEGG/ADD
@M02034:409:000000000-BFKT7:1:2105:17076:15086 1:N:0:32
AAAGTCGAGGTGCCTAAAGTGGCAACCCAGACTAGTGGTGAGGTTGGTGGTGTAGAGCTTCCTGTAGCCGCATGGCGTTCGTACTTAAATATGGAACTAACCATTCCAATTTTCGCTGTCTCTTATACACATCTCCGAGCCCACGAGACC
+
A3AAAFBBBBBBGGGGGGGGGGGGHGHGAFFFHHHHHHDF5GFGFEEGEE1BGHHFHHHHHHHHHHHGHG?EGGHHGGGGGGFGGHG3FGBGF33FGCFGHHHHFHHH4FHGHFEGGDFFHHFHHH3FFF2CBGF2B/B@C//?@@@DDF
@M02034:409:000000000-BFKT7:1:2105:12785:15089 1:N:0:32
AAAGTCGAGGTGCCTAAAGTGGCAACCCAGACTACGAATAAGGTTGGTGGTGTAGAGCTTCCTGTAGCCGCATGGCGTTCGTACTTAAATATGGAACTAACCATTCCAATTTTCGCTGTCTCTTATACACATCTCGAGCCCACGAGACCA
+
BBBBBFBBBBABGGGFGGGGGGGHHHHGGHHGHHHGGHHGHHHHHHGGGGGFHHHGGGHHGHHHHHHHHGGGGGHHGGGGFFFHGGFFGHHHHGHHHHHGHHHHHHHHHHHHHHGGGGGHGHHHHHHHHHHHHHHHFGGGGHFFFGGGGF
@M02034:409:000000000-BFKT7:1:2105:17913:15090 1:N:0:32
AAAGTCGAGGTGCCTAAAGTGGCAACCCAGACTGGGGCGCGGGTTGGTGGTGTAGAGCTTCCTGTAGCCGCATGGCGTTCGTACTTAAATATGGAACTAACCATTCCAATTTTCGCTGTCTCTTATACACATCTCCGAG
+
ABBBAFB?ADAAFCDDBFGGGBFBGHHGGGHGHHHHGGAEEGGGGGGEFGGG13FBFBEGBE@EEDGHFEGEEGGHGEGGG/FFFDDBBGDGGH1?1GBGFFHGDBDF2>FGH>CEGGAD<GHHFFBG1CGHGHD1C-@
@M02034:409:000000000-BFKT7:1:2105:22292:15102 1:N:0:32
AAAGTCGAGGTGCCTAAAGTGGCAACCCAGACTAATACGAATGTTGGTGGTGTAGAGCTTCCTGTAGCCGCATGGCGTTCGTACTTAAATATGGAACTAACCATTCCAATTTTCGCTGTCTCTTATACACATCTCCGAGCCCACGAGACC
+
ABBBBFBADDAAGCG5ADGGGGGHHHHGGHHGHHHHHGHGHHHHHHHGGGEFHFHFHFHHHGHHFHHHHGGGGGHHGGGGGFHHHHFGHHHHHHHHFHFGHHHHHHGHHHHHHHGGGGEGHHHHHHHHGHGHHHHHGB?CGGEGG?DGGG
@M02034:409:000000000-BFKT7:1:2105:9036:15105 1:N:0:32
AAAGTCGAGGTGCCTAAAGTGGCAACCCAGACTGGGAGGGAGGTTGGTGGTGTAGAGCTTCCTGTAGCCGCATGGCGTTCGTACTTAAATATGGAACTACCATTCCAATTTTCGCTGTCTCTTATACACATCTCCGAGCCCACGAGACCA
+
BBBBAFBBBDAACGGGGGGGGGGHHHHGGHHGHHHGHGGGEGGFHHGGGGEFHHHGHHHHGHHHHHHHHGGGGGHHGGGGGGHHHHHHHHHHGHHHHHHHHGHHHHHHHHHHHGGGGCDGHHGHHHFHHHHGHHGGGGGGGHGGGGGGGF
@M02034:409:000000000-BFKT7:1:2105:22371:15114 1:N:0:32
AAAGTCGAGGTGCCTAAAGTGGCAACCCAGACTCAGAATAAGGTTGGTGGTGTAGAGCTTCCTGTAGCCGCATGGCGTTCGTACTTAAATATGGAACTAACCATTCCAATTTTCGCTGTCTCTTATACACATCTCCGAGCCCACGAGACC
+
AABBAFBABBBBGGGGFGGGGGGHHHHGGHHGHHHHBHHHHFHGHHGGFFFFGHHGGHHHHHHHGHHGHGGGGGHHGGGFGGHHHHHHHHHHHHHGHHGHGHFHHHHGHHHHHHGGGGGGHFHHHHHHFFDGBGHFGCFGGGHGGGGGGF
@M02034:409:000000000-BFKT7:1:2105:2959:15116 1:N:0:32
AAAGTCGAGGTGCCTAAAGTGGCAACCCAGACTGCGACTGGGGTTGGTGGTGTAGAGCTTCCTGTAGCCGCATGGCGTTCGTACTTAAATATGGAACTAACCATTCCAATTTTCGCTGTCTCTTATACACATCCCGAGCCCACGAGACC
+
BCCCAFABCCBBGGGGGGGGGGGHHHHGGHHGGHHGFGGGHHGGGGGGFDGFGGHEHHHHHHHHHHHHHGGGGGHHGGGGGFHHHHHGHHHHHHFGHHHHHHHGHHHHHHHHHFGGGGDGHGHGFHFFHHFHHFHGGGGGGHGG@FGGF
@M02034:409:000000000-BFKT7:1:2105:21656:15117 1:N:0:32
AAAGTCGAGGTGCCTAAAGTGGCAACCCAGACTCCGACGCCGGTTGGTGGTGTAGAGCTTCCTGTAGCCGCATGGCGTTCGTACTTAAATATGGAACTAACCATTCCAATTTTCGCTGTCTCTTATACACATCTCCGAGCCCAC
+
CCCCCFCCCCCCGGGGGGGGGGGHHHHGGHEGHGGEEEAEE?EFAE?A11B??@F55B3B@FFFF4F43>E/EEC1>?>FEE2??FF??GHE??33BFGH202BB?H3BG3F33<<C?/@2@D>2F2=1?1?GDGDE/<@?FGE
@M02034:409:000000000-BFKT7:1:2105:12261:15121 1:N:0:32
AAAGTCGAGGTGCCTAAAGTGGCAACCCAGACTGATGGTCGGGTTGGTGGTGTAGAGCTTCCTGTAGCCGCATGGCGTTCGTACTTAAATATGGAACTAACCATTCCAATTTTCGCTGTTCTTATACACATCTCCGAGCCCACGAGACCA
+
AABBAFABBBABGGGGGGGGGGGHHHHGGGGGHFHDBBGHG?EFFFGEFGDFHHHGHHHHHHHHHHHHHGGEFGHHFEGFGFHHHHHHHHHHHHGFGHGFHHFHHHGHHHHHHEGGGGGB33F3FB?3BBF2F2FE/<DGGFG?/<.CFF
@M02034:409:000000000-BFKT7:1:2105:9766:15123 1:N:0:32
AAAGTCGAGGTGCCTAAAGTGGCAACCCAGACTCAGAAGCAGGTTGGTGGTGTAGAGCTTCCTGTAGCCGCATGGCGTTCGTACTTAAATATGGAACTAACCATTCCAATTTTCGCTGTCTCTTATACACATCTCCGAGCCCACGAGACC
+
B?ABBF3ABDAAGGGGGGGGGFGHHHHGGDHFHGFG3FGHHHGFG2EEEGEFGHHGHHHHHEHHHHHHHGGGGGHGGGGGGGGHFHGFGG4GGGGFHHFFHHGHHHFGFGHHHHGDGFGGHHHHHHBDGG?GHDGFE/CCGEEFG?DFGE
@M02034:409:000000000-BFKT7:1:2105:26787:15123 1:N:0:32
AAAGACGAGGTGCCTAAAGTGGCAACCCAGACTCCGGGTCCGGTTGGTGGTGTAGAGCTTCCTGTAGCCGCATG
+
>3AA3B3A@>AAGFFGFFGBEGEHF4FEFDHEG3BAEEGEAEEE1E?1AE1AA3FBF53@BGFG5@553BE/1?
@M02034:409:000000000-BFKT7:1:2105:6370:15124 1:N:0:32
AAAGTCGAGGTGCCTAAAGTGGCAACCCAGACTGATAAGAGTGTTGGTGGTGTAGAGCTTCCTGTAGCCGCATGGCGTTCGTACTTAAATATGGAACTAACCATTCCAATTTTCGCTGTCTCTTATACACATCTCCGAGCCCACGAGACC
+
AAAAAD11AAA@EGGG11FGGGGHHHHGGGGGHGBFG2FGHHCGGHGFFG?FEFG2B1AEEFFGGFH2GGEEFGHEEGGGGECGGBBFEGFHHBDBCFFBFFBGFFFG2BBFG2EEFCEFHEEHHHBFFGGF1GF1/<B/CGHGCGCCCF
@M02034:409:000000000-BFKT7:1:2105:15605:15125 1:N:0:32
AAAGTCGAGGTGCCTAAAGTGGCAACCCAGACTAGTAATTCGGTTGGTGGTGTAGAGCTTCCTGTAGCCGCATGGCGTTCGTACTTAAATATGGAACTAACCATTCCAATTTTCGCTGTCTCTTATACACATCTCCGAGCCCACGAGACC
+
BBBBBFBBDBBBGGGGGGGGGGGHHHHGGHHGHHHHHHHHHGHGGGGGFGEGHHHFHHHHHHHHHHHHHGGGGGHHGGGGGGHHHHHGHHHHHHHGGHHHHHHHHHHHHHHHHHGGGGGHHHHHHHHHGHHHGHHGGDCGGGHGGGGGGG
@M02034:409:000000000-BFKT7:1:2105:15143:15127 1:N:0:32
AAAGTCGAGGTGCCTAAAGTGGCAACCCAGACTGGTACGAATGTTGGTGGTGTAGAGCTTCCTGTAGCCGCATGGCGTTCGTACTTAAATATGGAACTAACCATTCCAATTTTCGCTGTCTCTTATACACATCTCCGAGCCCACGAGACC
+
BBCCCFCCCCABGGGGGGGGGGGHHGHGGHHGHHHHHHGGHHGHHGHGGGEFHHHEGHHHHGHHHHGHHGGGGGHGGGGFGGFHHHGEGHGHHGFHHHFHHHHHHHGFHHHHHHEGGEGHHHHHGHHHGHHGHHHGFDGGGGHGGGGGGF
@M02034:409:000000000-BFKT7:1:2105:25289:15128 1:N:0:32
AAAGTCGAGGTGCCTAAAGTGGCAACCCAGACTCCTAAGCAGGTTGGTGGTGTAGAGCTTCCTGTAGCCGCATGGCGTTCGTACTTAAATATGGAACTAACCATTCCAATTTTCGCTGTCTCTTATACACATCTCCGAGCCCACGAGACC
+
CCCCCFCCCCCBGGGGGGGGGGGHHHHGGHHGHHHHHHHHHHHHHHGGGGGFHHHHHHGHHHHHFHHHHGGGGGHHGGGGGGFHHHGGFHFHHHHHGHHFHHHHHHHHHHHHHHGGGGGHHHHHGHGHHHHHHHHFFCGGGGAFFFGGGG
@M02034:409:000000000-BFKT7:1:2105:20019:15129 1:N:0:32
AAAGTCGAGGTGCCTAAAGTGGCAACCCAGACTAATAAGAATGTTGGTGGTGTAGAGCTTCCTGTAGCCGCATGGCGTTCGTACTTAAATATGGAACTAACCATTCCAATTTTCGCTGTCTCTTATACACATCTCCGAGCCCACGAGACC
+
BABBBFABBBAAGGGGGGGGGGGHGHHGFGHGHGHGBDHFEFFGHHGEFGGFHFH5DEGHFHHHHGFFFAEEGGHFE>EFFFHHGGGFFGHFHHFBGHHGFCFGFHGFHHHHHEEGGGEEFHHHFHHEHFFFFHF2E?CC?GEGCCCDDA
@M02034:409:000000000-BFKT7:1:2105:15396:15133 1:N:0:32
AAAGTCGAGGTGCCTAAAGTGGCAACCCAGACTACGAAGAAGGTTGGTGGTGTAGAGCTTCCTGTAGCCGCATGGCGTTCGTACTTAAATATGGAACTAACCATTCCAATTTTCGCTGTCTCTTATACACATCTCCGAGCCCACGAGACC
+
BBCCCFCCCCCCGGGGGGGGGGGHHHHGGHHGHHHGGHGGHHHHHHGGGGFFHHHHHHHHHHHHHHHHHGGEGGHHGGGGGGHHHHHHHHHHHHHHGHHHHHHGHHHHHGHHHHGGGGGHHGHHHHHGGHGGHHHFGFGGGGGGGCFGGG
@M02034:409:000000000-BFKT7:1:2105:12767:15133 1:N:0:32
AAAGTCGAGGTGCCTAAAGTGGCAACCCAGACTCGGGATCAGGTTGGTGGTGTAGAGCTTCCTGTAGCCGCATGGCGTTCGTACTTAAATATGGAACTAACCATTCCAATTTTCGCTGTCTCTTATACACATCTCCGAGCCCACGAGACC
+
ABCBAFBCCBACGGGGGGGGGGGHHHHGGHHGHHGGGGGGHHHFGHGFFGFFFGHHHHHHHHHHHHHHHGGGGGHHGGGGGGHHHHHHHHGHHHFGHHGHHHHHHHGHFGHHHFGGGCFFHHHHHHHHHGHHHHHGDCFGGGHGGCGGGF
@M02034:409:000000000-BFKT7:1:2105:19106:15134 1:N:0:32
AAAGTCGAGGTGCCTAAAGTGGCAACCCAGACTCAGAATCAGGTTGGTGGTGTAGAGCTTCCTGTAGCCGCATGGCGTTCGTACTTAAATATGGAACTAACCATTCCAATTTTCGCTGTCTCTTATACACATCTCCGAGCCCACGAGACC
+
AABBAF?ABBBBGGGGGGGGGGGHFHHGGHHGHHGHFHHHHHHDFHGGGGGGHGHGHFHHHHHHHGHHHGGGGGHHGGGGGGHHHHHGGHFHHHFHHHGHHGGHHHHHHHHHHHGGGGGHHGHHGHFHBGFHHHGHDCGGGGHGGGGGGG
@M02034:409:000000000-BFKT7:1:2105:23375:15137 1:N:0:32
AAAGTCGAGGTGCCTAAAGTGGCAACCCAGACTGCGAATCAGGTTGGTGGTGTAGAGCTTCCTGTAGCCGCATGGCGTTCGTACTTAAATATGGAACTAACCATTCCAATTTTCGCTGTCTCTTATACACATCTCCGAGCCCACGAGACC
+
BBBBAFBBBBBBGGGGGGGGGGGHHHHGGHHGHHHGGGGGGHHGFFGGGEGFFHHFHHHHGHHHFHHEHGGGGGHFFGGGGGHHHHGGGHHGHHHHGGHFHHHHHGFHHHHHHFGGGGFEHGHHHHGGFFDHBFDDE@FDGAHGGGGGGG
@M02034:409:000000000-BFKT7:1:2105:23895:15138 1:N:0:32
AAAGTCGAGGTGCCTAAAGTGGCAACCCAGACTACTTCGCAGGTTGGTGGTGTAGAGCTTCCTGTAGCCGCATGGCGTTCGTACTTAAATATGGAACTAACCATTCCAATTTTCGCTGTCTCTTATACACATCTCCG
+
CCCCCFBBCCCCGGGGGGGGGGGHHHHGGHH2CG35BBFEEEEH3G0B11EAA3G5DDAC5FF55A55BEE0EEC1>?@FE>2FFFG3@BG@@E33FEGH303B3?B4?BFHF4</EF<B??B?B?33B22?FFG2?
@M02034:409:000000000-BFKT7:1:2105:25287:15147 1:N:0:32
AAAGTCGAGGTGCCTAAAGTGGCAACCCAGACTCCTAAGCAGGTTGGTGGTGTAGAGCTTCCTGTAGCCGCATGGCGTTCGTACTTAAATATGGAACTAACCATTCCAATTTTCGCTGTCTCTTATACACATCTCCG
+
BABBBF@A?D2AF45BGFGFGFFFH44EA2AF33GG3EFGGHHEGHGEFC1BBA5F5GGHFHBGHEGFHGGEDFHGG>>FEEFHHHE33GFHF3BFCFG3FF3GBFHHHHHHHGEEA/EBG?GH4F2?DG1FCG1DE
@M02034:409:000000000-BFKT7:1:2105:23057:15150 1:N:0:32
AAAGTCGAGGTGCCTAAAGTGGCAACCCAGACTAATAATCCTGTTGGTGGTGTAGAGCTTCCTGTAGCCGCATGGCGTTCGTACTTAAATATGGAACTAACCATTCCAATTTTCGCTGTCTCTTATACACATCTCCGAGCCCACGAGACC
+
CBCCBFCCCCCCGGGGGGGGGGGHHHHGGHHGHHHHHHHHHHHHHHHGGGGFHHHHHGHGHHHHHHHHHGGGGGHHGGGGGGGHHHHHHHHHHHHHHHGHHHHHHHHHGGHHHHGGGGGHHHHHGHHHHHHHHGGHG/BDGGHGGGGGGC
@M02034:409:000000000-BFKT7:1:2105:7286:15151 1:N:0:32
AAAGTCGAGGTGCCTAAAGTGGCAACCCAGACTAGTCATGGTGTTGGTGGTGTAGAGCTTCCTGTAGCCGCATGGCGTTCGTACTTAAATATGGAACTAACCATTCCAATTTTCGCTGTCTCTTTTACACATCTCCGAGCCCACGAGACC
+
B@ABBBAABBBBGGGGEGFDGFFHGG4EGCGGHGFGFDFFFGGGGHGEFEBFFGGGHGHHFFGHGFGGGDGGGGHHGGGGGGHGHHHFFGFHHFHGFFFEBFGGHHGHHHHHGHGEEDGDGFHHHHFHHHEHHGGFD@C/@/GFC@?E?F
@M02034:409:000000000-BFKT7:1:2105:17667:15153 1:N:0:32
AAAGTCGAGGTGCCCAAAGTGGCAACCCAGACTAAGGAGCAGGTTGGTGGTGTAGAGCTTCCTGTAGCCGCATGGCGTTCGTACTTAAATATGGAACTAACCATTCCAATTTTCGCTGTCTCTTATACACATCTCCGAGCCCACGAGACC
+
BBBBBFBBBBBBGGBGGGGGGGGHHHHGGHHGHHHHHHHGGHHHHHGGGGEFGHHGHHHHHHHHHHHHHGGGGGHHGGGGGGFHHHHHHHGHHHGHHGHHHHHHHHGHHHHHHHGGGGGGHHHHHHHHHHGHGHFHF@@CGGHGGGGGGF
@M02034:409:000000000-BFKT7:1:2105:23302:15155 1:N:0:32
AAAGTCGAGGTGCCTAAAGTGGCAACCCAGACTAATTTTACTGTTGGTGGTGTAGAGCTTCCTGTAGCCGCATGGCGTTCGTACTTAAATATGGAACTAACCATTCCAATTTTCGCTGTCTCTTATACACATCTCCGAGCCCACGAGACC
+
CCCCCFAADDABGGGGGGGGGGGHHHHGGGHGH3F555D53DFGHHHGGGAFGHHHHHHHHHHHGHHHHGGCEGHHGGGGGFGHHHHGHHFHHHHHGHGFHHHHHHHHHHHHHHGEFFEGHHHHFHDHGFHHHHHGDDGGGGHGG@DGGG
@M02034:409:000000000-BFKT7:1:2105:11272:15158 1:N:0:32
AAAGTCGAGGTGCCTAAAGTGGCAACCCAGACTGGTCCGAATGTTGGTGGTGTAGAGCTTCCTGTAGCCGCATGGCGTTCGTACTTAAATATGGAACTAACCATTCCAATTTTCGCTGTCTCTTATACACATCTCCGAGCCCACGAGACC
+
AABBAFBBB@ABCGGGGGGGGGFHHHHGGHHGHHHHHHGGGGHHHHHFGGGFHGHFHHHHHHHHHHHHHGGEGGHHGGGGGFHHHHHHHHHHGHEHHHHFHHHHHHGHHHHHHHGGGGGHFHHHHHFFHHGHHHHGFBCCGGHGGGGGGF
@M02034:409:000000000-BFKT7:1:2105:26462:15161 1:N:0:32
AAAGTCGAGGTGCCTAAAGTGGCAACCCAGACTCCGCAGGCTGTTGGTGGTGTAGAGCTTCCTGTAGCCGCATGGCGTTCGTACTTAAATATGGAACTAACCATTCCAATTTTCGCTGTCTCTTATACACATCTCCGAGCCCACGAGACC
+
BBBBBFBBBBAAGGGGGGGGGGGHFHHGGHHGHGHGGGGGGHHHHGHGGGAFHFHFHGHHHGHHGHHHHGCFFGHGGEGFG?FHGGGFHHGHHHGHHHHGFHHHHHHGHHHHHFEGGFFHFGHHHHHHGHHHHHBDE>CFGGHGGGCGGF
@M02034:409:000000000-BFKT7:1:2105:28141:15168 1:N:0:32
AAAGTCGAGGTGCCTAAAGTGGCAACCCAGACTAATTCTCCTGTTGGTGGTGTAGAGCTTCCTGTAGCCGCATGG
+
BACCBFCCCCCCGGGGGGGGGGGHHHHGGGHGHHHBD5A55BFG5G2A22BAA3F5B53A5BBG55B531A0BE?
@M02034:409:000000000-BFKT7:1:2105:10808:15170 1:N:0:32
AAAGTCGAGGTGCCTAAAGTGGCAACCCAGACTAATAATAATGTTGGTGGTGTAGAGCTTCCTGTAGCCGCATGGCGTTCGTACTTAAATATGGTACTAACCATTCCAATTTTCGCTGTCTCTTATACA
+
>AAA>DAA1>A1ACF1B11FFGCGHCAECGGAGF1FGFHGGGFGFG//AEEEHGFBAGGFFCHGHGHB1EGEG?FE@GEFEE0/FF21@@BGGF22BFB@@>@FHB2BBFGHF2EAEGE1BBE21B>2>
@M02034:409:000000000-BFKT7:1:2105:3531:15171 1:N:0:32
AAAGTCGAGGTGCCTAAAGTGGCAACCCAGACTAGTCATTCGGTTCGTGGTGTAGAGCTTCCTGTAGCCGCATGGCGTTCGTACTTAAATATGGAACTAACCATTCCAATTTTTCGCTGTCTCTTATACACATCTCCGAGCCCACGAGAC
+
AAABBFBBBBBBGGGGGGGGGGCGFGGFCHHGHHHHHHHHHHGGGGEEEGFFHFHFGGHHHHHHHHHHHGGGGGHGGGGFGGGHHHGFHHHHHHHFHHFHHHHHHHHGHGFGHHFE/FGGHHFGHGFHFFFHGBFDDFGGDGGHFC@CGC
@M02034:409:000000000-BFKT7:1:2105:15946:15172 1:N:0:32
AAAGTCGAGGTGCCTAAAGTGGCAACCCAGACTAATAATACGGTTGGTGGTGTAGAGCTTCCTGTAGCCGCATGGCGTTCGTACTTAAATATGGAACTAACCATTCCAATTTTCGCTGTCTCTTATACACATCTCCGAGCCCACGAGACC
+
BBCCAFCCCCCCGGGGGGGGGGGHHHHGGHHGHHHHHHHHHHGHGGGFFGEFHGHEGHHHHHHHHFHHGGGGGGHHGGGGGGGHHHHHHHHHHHHHHHHGHHGHHHHHHHHHHHGGGGGHHHHHHHHHHHFHGHHFA@CCCGHGGGGGGG
@M02034:409:000000000-BFKT7:1:2105:18093:15173 1:N:0:32
AAAGTCGAGGTGCCTAAAGTGGCAACCCAGACTACGAAGAATGTTGGTGGTGTAGAGCTTCCTGTAGCCGCATGGCGTTCGTACTTAAATATGGAACTAACCATTCCAATTTTCGCTGTCTCTTATACACATCTCCGAGCCCACGAGACC
+
BBBBBFBBBBBBGGGGGGGGGGGGHFHGEFHEHHHGGFGGHHHHHHHEGGEFGHHDGFHGHGHGFGEHHEFGGGHGGGGEGFHHHHHFHHGHHGGFHGFHGHHHHHHHHHHGGHFCGGGFFFHHHHDDGFBGHHFDEB//BFHGG/@/CF
@M02034:409:000000000-BFKT7:1:2105:24194:15175 1:N:0:32
AAAGTCGAGGTGCCTAAAGTGGCAACCCAGACTAATAATCATGTTGGTGGTGTAGAGCTTCCTGTAGCCGCATGGCGTTCGTACTTAAATATGGAACTAACCATTCCAATTTTCGCTGTCTCTTATACACATCTCCGAGCCCACGAGACC
+
BCCCAFCCCCCCGGGGGGGGGGGGHHHGGHHGHHHHGHHHHHHHHHHGGGGFHHHHHHHHHHHHHHHHHGGGGGHHGGGGGGHHHHHHHHHHHHHGHGHHHHHHHHHGHHHHHHGGGGFHHHHHHHHHGHEHHHHGF?GGGGHGGFGGGG
@M02034:409:000000000-BFKT7:1:2105:14454:15179 1:N:0:32
AAAGTCGAGGTGCCTAAAGTGGCAACCCAGACTAAGAATCAGGTTGGTGGTGTAGAGCTTCCTGTAGCCGCATGGCGTTCGTACTTAAATATGGAACTAACCATTCCAATTTTCGCTGTCTCTTATACACATCTCCGAGCCCACGAGACC
+
CCCCBFBCCCABGGGGGGGGGGGHHHHGGHHGHHGHHFHHHHHHGHGAFFGGGGHFFFGHHHHHFHHGGGGEFGHAEEEGGEFFGHHFHHHHHHEFHHHHHHGGHEHFBGHHHGGGG?EHGHHHGHBFFHGHHHHHGBDGGGHE/@FEDF
@M02034:409:000000000-BFKT7:1:2105:19566:15182 1:N:0:32
AAAGTCGAGGTGCCTAAAGTGGCAACCCAGACTAG
+
CCCCCFBCDBBCGGGGGGGGGGGHHHHGGHHGH3F
@M02034:409:000000000-BFKT7:1:2105:29273:15183 1:N:0:32
AAAGTCGAGGTGCCTAAAGTGGCAACCCAGACTAAGAATGTTGTTGGTGGTGTAGAGCTTCCTGTAGCCGCATGGCGTTCGTACTTAAATATGGAACTAACCATTCCAATTTTCGCTGTCTCTTATACACATCTCCGAGCCCACGAGACC
+
BBBBAFAABBAAGGFGGFGGGGGHFGHGGHHFHHGFGGHH5GHHHHHFFFEFHGHHHHHHHFHGGGHGGEAEEFHGFGGFEFHFHHGEGHFHHHFFGGFFGFFHHGFHHHHHHFFEFGEF4BDGGGFDBC2GFFF2C<BBDFGFGGGFD?
@M02034:409:000000000-BFKT7:1:2105:27022:15183 1:N:0:32
AAAGTCGAGGTGCCTAAAGTGGCAACCCAGACTGGTCCGCATGTTGGTGGTGTAGAGCTTCCTGTAGCCGCATGGCGTTCGTACTTAAATATGGAACTAACCATTCCAATTTTCGCTGTCTCTTATACACATCTCGAGCCCACGAGACC
+
AAAAAFA?DDAAGGGGG1GGGGGHHHGGGHFGHGHHDGGGCGGHGGHGGGFFHHHGFFHGHHHHHHHGHGGEGGHGGGGGGGGHHHHGHHHHHEFFHHHFEGFHHGHHHHHHGHGGGGEFHHHFHHDGBFGFHHHHGGGGGHGGCG/?F
@M02034:409:000000000-BFKT7:1:2105:13538:15185 1:N:0:32
AAAGTCGAGGTGCCTAAAGTGGCAACCCAGACTTTGAATGCGGTTGGTGGTGTAGAGCTTCCTGTAGCCGCATGGCGTTCGTACTTAAATATGGAACTAACCATTCCAATTTTCGCTGTCTCTTATACACATCTCCGAGCCCACGAGACC
+
B?ABBFBBBBBBGGGGGGGGGGGHHHHGGHHGGFHHHHHHHGGGGGGEGGGGGHHGGHHHHHHHHHHHHGGEGGHHGGGGGGHHHHHFGHHHHHGHHHFFFHFHHFHHHHHHHHGGGGGHHGHHFHFHHHFHHHHEGDDGGGHGGGGFFF
@M02034:409:000000000-BFKT7:1:2105:19585:15186 1:N:0:32
AAAGTCGAGTTGCCTAAAGTGGCAACCCAGACTAGGACGGGGGTTGGTGGTGTAGAGCTTCCTGTAGCCGCATGGCGTTCGTACTTAAATATGGAACTAACCATTCCAATTTTCGCTGTCCCTTATACACATCTCCG
+
AABBAFBBB4>DGGGGGGGFEFAGGHHGGHHGGHFGHCEGGCG0EFEEEGAFHGBDFBHHHFHGHHFB3EE/>ECAEDEFGG2?FFFGGHHHHHFFFGGC20DFGGBFFGHHHFDDDG?DFHHFFH1<G11F1DG1C
@M02034:409:000000000-BFKT7:1:2105:3539:15189 1:N:0:32
AAAGTCGAGGTGCCTAAAGTGGCAACGCAGACTAGTCATTCGGTTCGTG
+
AA?AA@AA1A>1BG1FFGBF1AFHHA0AE0AF1FG2F2FG2FAFEAA/F
@M02034:409:000000000-BFKT7:1:2105:26065:15189 1:N:0:32
AAAGTCGAGGTGCCTAAAGTGGCAACCCAGACTTGTGCGGGGGTTGGTGGTGTAGAGCTTCCTGTAGCCGCATGGCGTTCGTACTTAAATATGGAACTAACCATTCCATTTTCGCTGTCTCTTATACACATCTCCGAGCCCACGAGACC
+
BBBBBFBBBDBACGGGGGGGGGGHHHHGGFHGHHHHHHGGGGGGGGGAFGEFGHH3FGHHHHGHGHHHHFGGGGGHGGCFDDCGHH2FHHHHHHHFHHHGHHEHHHHHGHHHHCGGGDGGHHHFGHFGHHHHHHHGGGGGFGGGFGDGG
@M02034:409:000000000-BFKT7:1:2105:2676:15196 1:N:0:32
AAAGTCGAGGTGCCTAAAGTGGCAACCCAGACTCATCCTACTGTTGGTGGTGTAGTGCTTCCTGTAGCCGCATGGCGTTCGTACTTAAATATGGTACTAACCATTCCAATTTTCGCTGTCTCTTATACACATCTCCGAGCCAACGAGACC
+
BBBBBFBBDBBBGGGFGGGGGGFHHHHGGHHGHC3F53BB3ABFG3A2A2EA1AF5B5BB5FF5FDD5BEF?EGC10B>1>E2B1FH3@FGDFG44BFGE313BFDHBFG3FD4/>E/<B4GH44?44??BFHDGDE//BG22F/?<CEF
@M02034:409:000000000-BFKT7:1:2105:10486:15199 1:N:0:32
AAAGTCGAGGTGCCTAAAGTGGCAACCCAGACTAGTGCGCCTGTTGGTGGTGTAGAGCTTCCTGTAGCCGCATGGCGTTCGTACTTAAATATGGAACTAACCATTCCAATTTTCGCTGTCTCTTATACACATCTC
+
CCCCCFCCCCBBGGGGGGGGGGGHHHHGGHHGHHFHHCEGGGCGHHHGGGGGH3G5FFGHGGGHHFFDEEC?EGHFGGGGGFBFGHG3GFFFHG33EGFG303FFBFBDFEHH4<EEEEEHHGG3G3??22BGGF
@M02034:409:000000000-BFKT7:1:2105:29267:15199 1:N:0:32
AAAGTCGAGGTGCCTAAAGTGGCAACCCAGACTAAGAATGTTGTTGGTGGTGTAGAGCTTCCTGTAGCCGCATGGCGTTCGTACTTAAATATGGAACTAACCATTCCAATTTTCGCTGTCTCTTATACACATCTCCGAGCCCACGAGACC
+
AAABAFBABBBBGGG5AFGGGGGHHHHGGHHGHHFFFGHGDFGGHHHEFGEFHHHHHGGHHHHHGHGFGFFEFGHCEFGFFEGHGHFGFGGGGBFFFHHFFGFHHGHHHGHFHGGEGGGHHGFHDHFHFFDGGHFFC/BBGEEA@CCDAF
@M02034:409:000000000-BFKT7:1:2105:26079:15204 1:N:0:32
AAAGTCGAGGTGCCTAAAGTGGCAACCCAGACTTGTGCGGGGGTTGGTGGTGTAGAGCTTCCTGTAGCCGCATGGCGTTCGTACTTAACTATGGAACTAACCATTCCATTTTCGCTGTCTCTTATACACATCTCCGAGCCCACGAGACC
+
>>AA1BAAD1A1GCD11BDGGGGFHAF?FHHGFG1FFGAEECCE?>EEEFFGGHGDGHFBD1GFEFFBEEGGEEFHEGGGCCGCGHHH1>F>FGHFFGFB<CFHGFFFBGHHHCEFA?>GFGHEG11><DG<F1<C-<@<EH.C?CGCE
@M02034:409:000000000-BFKT7:1:2105:18927:15205 1:N:0:32
AAAGTCGAGGTGCCTAAAGTGGCAACCCAGACTAATCATAATGTTGGTGGTGTAGAGCTTCCTGTAGC
+
CCCCBFAABCABGGGGGGGGGGGHHHHGGHHGHHHHBFFE5DGHEGA222B2A3D55A3B5BF55555
@M02034:409:000000000-BFKT7:1:2105:10871:15215 1:N:0:32
AAAGTCGAGGTGCCTAAAGTGGCAACCCAGACTCAGAGTCCGGTTGGTGGTGTAGAGCTTCCTGTAGCCGCATGGCGTTCGTACTTAAATATGGAACTAACCATTCCAATTTTCGCTGTCTCTTATACACATCTCCGAGCCCACGAGACC
+
CCCCCFCCCCBBGGGGGGGGGGGHHHHGGHHGHHHFFGHHHGGGGGGGFGGFHHHGHHHHFHHHHHHEHGGCGGHFGGGGGEGHHHHHFHHFHHFFHHHHFFFGHHFGHHHHHFEGEGDHGHHHFHHHHFHHHGHFDCGGGGGGG?CADF
@M02034:409:000000000-BFKT7:1:2105:10128:15216 1:N:0:32
AAAGTCGAGGTGCCTAAAGTGGCAACCCAGACTTGTCGTAAGGTTGGTGGTGTAGAGCTTCCTGTAGCCGCATGGCGTTCGTACTTAAATATGGAACTAACCATTCCAATTTTCGCTGTCTCTTATACACATCTCCGAGCCCACGAGACC
+
BBBBBFBBBBBBGGGGGGGGGGGHHHHGGHHGHHHHHCFHHHGHGHGGGGGFHHH5GGHHGHHHHHHHGGGGGGHHGGGFGFGHHHHEHHGHHG3FCGGFFCFHHHGFHGHHHFGGGGGFFHGFFGGGFGDGHHGFF/CDFGEFGCGDGG
@M02034:409:000000000-BFKT7:1:2105:17479:15218 1:N:0:32
AAAGTCGAGGTGCCTAAAGTGGCAACCCAGACTAAGAATGAGGTTGGTGGTGTAGAGCTTCCTGTAGCCGCATGGCGTTCGTACTTAAATATGGAACTAACCATTCCAATTTTCGCTGTCTCTTATACACATCTCCGAGCCCACGAGAC
+
CCBCCFCCCCABGGGGGGGGGGGHHHHGGHHGH3FF35BGGFGHHHGGFFGFHHHDGHHHHHHHHHHHHGGGGGHHGGGGGGHHHHFGHHHHHHHHFHGHHGGHHHHHGGHHHFGGGCFHHHHHHHHHHGHFHHHFGCGGGGHGG@CGG
@M02034:409:000000000-BFKT7:1:2105:21010:15224 1:N:0:32
AAAGTCGAGGTGCCTAAAGTGGCAACCCAGACTTGTGATAAGGTTGGTGGTGTAGAGCTTCCTGTAGCCGCATGGCGTTCGTACTTAAATATGGAACTAACCATTCCAATTTTCGCTGTCTCTTATACACATCTCCGAGCCCACGAGACC
+
BBBBBFABBBBBGGGGGBGGGGGHHHHGGHGGHHHHGHHHFHHHGGEEFGEFHHHHHHHHHGHHHHHHHGGGGGHHGGGGGFBHHHHGHHHHGHHHGGGGHHHHHHHHHGHHHHGGGGGHHHHHFHEHHHHHFHHGGBCCFFHGGGF?FF
@M02034:409:000000000-BFKT7:1:2105:18283:15225 1:N:0:32
AAAGTCGAGGTGCCTAAAGTGGCAACCCAGACTTCGGGGTCGGTTGCTGGTGTAGAGCTTCCTGTAGCCGCATGGCGTTCGTACTTAAATATGGAACTAACCATTCCAATTTTCGCTGTCTCTTATACACATCTCCGAGCCCACGAGACC
+
BABBAFBBBBABGGGGGFGGGGGHHHHGGHHGHHGGAFGEFGGGGGHHHHHHHHHHHHHHGHHHGHHGHGGGGGHHGGGGGGHHHHHGHHGFHHFHGHGFHHHHHHGHHHHHHGGGGGFBHHHHHGHHGFHHGHFHGGFGGGHGGCGDGG
@M02034:409:000000000-BFKT7:1:2105:24061:15229 1:N:0:32
AAAGTCGAGGTGCCTAAAGTGGCAACCCAGACTAAGGGGGGGGTTGGTGGTGTAGAGCTTCCTGTAGCCGCATGGCGTTCGTACTTAAATATGGAACTAACCATTCCAATTTTCGCTGTCTCTTATACACAT
+
ABCCAFBBCCCCGGGGBGGGGGGHHHHGGHHGH33FB2E2E-@DFFFFFFAEFFFFFFFFFFFFFFFFFFFFFFFFFFFFFDFFFFFFFFFFFFFFFFFFFFFFFFFFFFFFFFFFFFFFF/FB/9:BFF/:
@M02034:409:000000000-BFKT7:1:2105:20070:15240 1:N:0:32
AAAGTCGAGGTGCCTAAAGTGGCAACCCAGACTAATAAGCATGTTGGTGGTGTAGAGCTTCCTGTAGCCGCATGGCGTTCGTACTTAAATATGGAACTAACCATTCCAATTTTCGCTGTCTCTTATACACATCTCCGAGCCCACGAGACC
+
BABCAFCCCCCCGGGGGGGGGGGHHHHGGHHGHHHHHHHHHHHHHHHGGGEFHHHGHHHHHGHHHHGHHGGGGGHHGGGGGFHHHHHHHHHHHHHHHHHGHHGHHHFFHHHHHHGGGGGHHGHEGHFHGHHHGHHHGCGFGGHGGCFGGE
@M02034:409:000000000-BFKT7:1:2105:8934:15241 1:N:0:32
AAAGTCGAGGTGCCTAAAGTGGCAACCCAGACTCAGTCTTCGGTTGGTGGTGTAGAGCTTCCTGTAGCCGCATGGCGTTCGTACTTAAATATGGAACTAACCATTCCAATTTTCGCTGTCTCTTATACACATCTCCGAGCCCACGAGACC
+
AABCAFBBCCCCGGGGGGGGGGGHHHHGGHHGHFHC5AF5AGGFEGGDFGGEHHHHGGHHHFHHHHHFHGGGGGHHGGGGGA2GHGHGGGFHHHHFHFGFFHFGFGGHFHFGFHGGGGGHHFGF3G?FBGD2FG3F?C@?DGEECCGFGC
@M02034:409:000000000-BFKT7:1:2105:17220:15247 1:N:0:32
AAAGTCGAGGTGCCTAAAGTGGCAACCCAGACTAATCATGTGGTTGGTGGTGTAGAGCTTCCTGTAGCCGCATGGCGTTCGTACTTAAATATGGAACTAACCATTCCAATTTTCGCTGTCTCTTATACACATCTCCGAGCCCACGAGACC
+
BBAABFBBBBAAGGGGGGGGGGGGHHHGGHHGHHGHHHGFGHFGFDEEFGEFFHHDGHHHHGHHHHHHHGGFEGHFGGGEGGHHHHHFGGHHHGD3BGHHHGHHHHHHHHHHHHGDGGGGHHGHEGFGFGGHHHHGGFGGGGHGGGCGFF
@M02034:409:000000000-BFKT7:1:2105:22211:15247 1:N:0:32
AAAGTCGAGGTGCCTAAAGTGGCAACCCAGACTAATCAGCAGGCTG
+
BCCCBFBCCCCCGGGGGGGGGGGHHHHGGHHGH33D35BA52B22F
@M02034:409:000000000-BFKT7:1:2105:14948:15247 1:N:0:32
AAAGTCGAGGTGCCTAAAGTGGCAACCCAGACTGGGAGTGGGGTTGGTGGTGTAGAGCTTCCTGTAGCCGCATGGCGTTCGTACTTAAATATGGAACTAACCATTCCAATTTTCGCTGTCTCTTATACACATCTCCGAGCCCACGAGACC
+
CCCCCF@BCCACGGGGGGGGGGGHHHHGGHHGHHHGFGFHGHGGFGGDFEFFGHHEEFHHHFHHHEGGHGGEEGHEGGGGGGHEGGHFFGGHHH3?GHGFEFFFGFHGHFFGHFEDFDDGGHHHFHHFGHHGHHHEGCDFGFGFC?@DGC
@M02034:409:000000000-BFKT7:1:2105:21553:15249 1:N:0:32
AAAGTCGAGGTGCCTAAAGTGGCAACCCAGACTGAGAATAGTGTTGGTGGTGTAGAGCTTCCTGTAGCCGCATGGCGTTCGTACTTAAATATGGAACTAACCATTCCAATTTTCGCTGTCTCTTATACACATCTCCGAGCCCACGAGACC
+
CCCCCFCC?DBBGGGGGGGGGGGHHHHGGHHGHHGFHHHCHHHHFHHGGDGEHHHHHHHHFHHHFFHHHGGGGGHAFGGGGFGHHHHHHGHHHGFEHHHHGEFGHHHGEGHHHFEGGEEHGHHHHHHHGHHGHHFFG/>BFGHGGCCFGG
@M02034:409:000000000-BFKT7:1:2105:14159:15251 1:N:0:32
AAAGTCGAGGTGCCTAAAGTGGCAACCCAGACTCAGCCGCCGGTTGGTGGTGTAGAGCTTCCTGTAGCCGCATGGCGTTCGTACTTAAATATGGAACTAACCATTCCAATTTTCGCTGTCTCTTATACACATCTCGAGCCCACGAGACC
+
CCCCCFCCCCBBGGGGGGGGGGGHHHHGGHHGHHHHHHGGGGGGGGGGGGEFHHHHHHHHHHHHHHHHHGGGGGHHGGGGGFHHHHFGHHHHHGHHHHHFHHHHHHHHHHHHHHGGGGGHHGHHFHFHGHFHHHHHFGGGGHGGGGGGG
@M02034:409:000000000-BFKT7:1:2105:18990:15254 1:N:0:32
AAAGTCGAGGTGCCTAAAGTGGCAACCCAGACTGTTGGTCAGGTTGGTGGTGTAGAGCTTCCTGTAGCCGCATGGCGTTCGTACTTAAATATGGAACTAACCATTCCAATTTTCGCTGTCTCTTATACACATCTCCGAGCCCACGAGACC
+
AAAAAFA@D>>ABFGFABFFFDFHHHGGGCEGHHHHFHEFGFHGGFGGFFEFFFH2FGHHHHHHHFFHHGGGGGHEGGGGGGHHHHHFFFHHHHHFHHHHHHGHHHHHHGHHHF@GGGGFHGHHFHHFHHFH1GGFE?CCGGFEGGGCGE
@M02034:409:000000000-BFKT7:1:2105:24903:15255 1:N:0:32
AAAGTCGAGGTGCCTAAAGTGGCAACCCAGACTACGAATCATGTTGGTGGTGTAGAGCTTCCTGTAGCCGCATGGCGTTCGTACTTAAATATGGAACTAACCATTCCAATTTTCGCTGTCTCTTATACACATCTCCGAGCCCACGAGACC
+
BCCCAFCCCCBBGGGGGGGGFGGHHHHGGFGGHGHGCHHGHHHHHHHGGGEFFFHGHHHHHHHHHHHHHGGGGGHHGGGGGGHHHHHGFHHHHHGHHHGHHHHHHHGHFGHHHHGGGEGHHHHHGHFHHHHHHHFHGCGCGGFGGFGGGF
@M02034:409:000000000-BFKT7:1:2105:4402:15256 1:N:0:32
AAAGTCGAGGTGCCTAAAGTGGCAACCCAGACTCAGCATCAGGTTGGTGGTGTAGAGCTTCCTGTAGCCGCATGGCGTTCGTACTTAAATATGGAACTAACCATTCCAATTTTCGCTGTCTCTTATACACATCTCCGAGCCCACGAGACC
+
BBBBAFBBBBBBGGGGG4FGGGGHHHHGGCFGGHHHGGHHHHHHHHGGGGGGHHHGHHHHHHHHHHHGHGGGGGHGGGGGGGHHHHHGHHHHHHFGHHFHHGEHHFFHHHHHHHGGFGGHHHHHGHFHGFFHHHHGGCCFGGHGGGGGGG
@M02034:409:000000000-BFKT7:1:2105:20048:15257 1:N:0:32
AAAGTCGAGGTGCCTAAAGTGGCAACCCAGACTAATGAGCATGTTGGTGGTGTAGAGCTTCCTGTAGCCGCATGGCGTTCGTACTTAAATATGGAACTAACCATTCCAATTTTCGCTGTCTCTTATACACATCTCCGAGCCCACGAGACC
+
BBBBBFBBBBBBGGGGGGGGGGGHHHHGFHGGHHGHHHGHHGHHHHGGGGEFHHHFGFHHHHHHHHHHHGFEGGHHGFGGGGGHHHFHHHFHHHGHHHGHFHHHHHGGHHHHHHGGGGGHHGHHHH4BGGFHHHHFGCFGGGGGGGGGGA
@M02034:409:000000000-BFKT7:1:2105:25445:15258 1:N:0:32
AAAGTCGAGGTGCCTAAAGTGGCAACCCAGACTGTGCGTGGGGTTGGTGGTGTAGAGCTTCCTGTAGCCGCATGGCGTTCGTACTTAAATATGGAACTAACCATTCCAATTTTCGCTGTCTCTTATACACATCTCCGAGCCCACGAGACC
+
ABBBBFBBDBAACGGGFGGGFFFFBHHD2GF2B3BFFGFE2EE1AE?EGGEFFGG5FHEH5GHF5@GFGEGGGGHGGGEFEEHHHHHGFHE4EB3FGFECGHFCFHHG4GGGHHGGGFD2GHGGHG2F2C<2FGGDA/CDCEEGGGGGGE
@M02034:409:000000000-BFKT7:1:2105:10204:15259 1:N:0:32
AAAGTCGAGGTGCCTAAAGTGGCAACCCAGACTGTGGGTAGTGTTGGTGGTGTAGAGCTTCCTGTAGCCGCATGGCGTTCGTACTTAAATATGGAACTAACCATTCCAATTTTCGCTGTCTCTTATACACATCTCCGAGCCCACGAGACC
+
AAAAAD?AD2AAFGGFGFEGGGEFHHHEFHHGHHHHCEEBFHFDFA2EF?EFHGHFFFHHGHHFHGHGFEF?EEFFFEEGD>FEGFHGBFBGBF33CF3?30BBFGF??GHGH?/EEEF3FDGFBFDBFB?FGGHBB</>BEF/<C@/AC
@M02034:409:000000000-BFKT7:1:2105:11720:15262 1:N:0:32
AAAGTCGAGGTGCCTAAAGTGGCAACCCAGACTCAGGCTTCGGTTGGTGGTATAGAGCTTCCTGTAGCCGCATGGCGTTCGTACTTAAATATGGAACTAACCATTCCAATTTTCGCTGTCTCTTATACACATCTCCGAGCCCACGAGAC
+
BCCCCFBCCBBBGGGGGGGGGGGHHHHGGHHGH33F3FG3GGGGGGGGGGE5FGHGHHHHHHHHHHGHHGGGGGHHGGGGGGFHHHHHHHHHHHHFFGGHHHHHGHHFHGHHHFEGGGGGHHHHHHHHGHHHHHHGGGGGGGHGGGGCD
@M02034:409:000000000-BFKT7:1:2105:4545:15266 1:N:0:32
AAAGTCGAGGTGCCTAAAGTGGCAACCCAGACTAATAATAATGTTGGTGGTGTAGAGCTTCCTGTAGCCGCATGGCGTTCGTACTTAAATATGGAACTAACCATTCCAATTTTCGCTGTCTCTTATACACATCTCCGAGCCCACGAGACC
+
AAAAA3AAAA1?1F1GGFF3FDFFGHHC00AFFG1DGFFGBFFGHGGE/ABFHFHFHHHHGHHHHHHHGGGGGGHHGFGGGGFFFHGDFGGHHGGFHHHFHHFHHHHHEGHHHHGGGGEGFHHHHHHHGFBHHHHDAB@CGEHF/<@CCF
@M02034:409:000000000-BFKT7:1:2105:21552:15267 1:N:0:32
AAAGTCGAGGTGCCTAAAGTGGCAACCCAGACTGAGAATAGTGTTGGTGGTGTAGAGCTTCCTGTAGCCGCATGGCGTTCGTACTTAAATATGGAACTAACCATTCCAATTTTCGCTGTCTCTTATACACATCTCCGAGCCCACGAGACC
+
B@BBBF?ADBAAGGGGGGGGGFGFHHHGGHHGFG3GHHHHFFGGFEEEGGFFGHHFFHHHHHHGHHHHHGGGGGHHGGCGGG2GGHHGHHGHHHEEHHFHHHHGHHHHGFGHHHGGGGGHHFHHDGF44GFHGFGHG?CFGGHGG/DGGG
@M02034:409:000000000-BFKT7:1:2105:7375:15273 1:N:0:32
AAAGTCGAGGTGCCTAAAGTGGCAACCCAGACTCCGCCTCAGGTTGGTGGTGTAGAGCTTCCTGTAGCCGCATGGCGTTCGTACTTAAATATGGAACTAACCATTCCAATTTTCGCTGTCTCTTATACACATCTCCGAGCCCACGAGACC
+
BBBBBFBB?DAAFGFGGGGFGGGHHHHGGHHGHHFGGGGGFHHHHGCGFFAFHHHGHHHHGGHFBFHHHGGGGGHGGGGGGFHHHHHGHHEHFHGHFFFGHHHHHGHGGGGHHGGGGFGHBHGHHHFB3GFFFFHD/DGFCFHGCG@CEF
@M02034:409:000000000-BFKT7:1:2105:20899:15273 1:N:0:32
AAAGTCGAGGTGCCTAAAGTGGCAACCCAGACTACTAGGGCTGTTGGTGGTGTAGAGCTTCCTGTAGCCGCATGGCGTTCGTACTTAAATATGGAACTAACCATTCCAATTTTCGCTGTCTCTTATACACATCTC
+
BBBBBFBBBB?AGGGGGGGFGGGHHHHGGHC2ABFFD53F2GGHFHCAF?EEGBF5F5FF5GBDA5GE3AE0BEF1>EEGE?2??FFFFFHHHH3@FGHF30BFD4F4BBBGH4</?<?BDFGHFF3BB22BFGB
@M02034:409:000000000-BFKT7:1:2105:18074:15275 1:N:0:32
AAAGTCGAGGTGCCTAAAGTGGCAACCCAGACTACGAAGAATGTTGGTGGTGTAGAGCTTCCTGTAGCCGCATGGCGTTCGTACTTAAATATGGAACTAACCATTCCAATTTTCGCTGTCTCTTATACACATCTCCGAGCCCACGAGACC
+
CCCCCFABCCBCGGGGGFGGGGGGGHHGGHHGHHHGEHFGGHHHHHHGGGGFHHHEHHHHHHHHHFHHHGGGGGHHGGGGGGFHHHHFHHHHHHGHFHHHHHHHHHHHHHHHHHGGGFEGHHHHGHGHGHFHHHHHF?CCFFHGGGGGGG
@M02034:409:000000000-BFKT7:1:2105:20549:15275 1:N:0:32
AAAGTCGAGGTGCCTAAAGTGGCAACCCAGACTGGTCCTGTGGTTGGTGGTGTAGAGCTTCCTGTAGCCGCATAGCGTTCGTACTTAAATATGGAACTAACCATTCCAATTTTCGCTGTCTCTTATACACATCTCCGAGCCCACGAGACC
+
AAAA>DA>ADB4GGFGGGGGGGGHGHHGGHHGGGEHHHHHB3CFFFEEFG1FFGGDFFHHBGHHHHHHHGGFGGHHGGGGGGHHGHHHFGFHHHEGHHFGGHFFFFFFGHHHHFFDEGEHHHGHFGEDBFFHHHGFE/?CCA/C/>/?C<
@M02034:409:000000000-BFKT7:1:2105:15640:15276 1:N:0:32
AAAGTCGAGGTGCCTAAAGTGGCAACCCAGACTCCTACTACGGTTGGTGGTGTAGAGCTTCCTGTAGCCGCATGGCGTTCGTACTTAAATATGGAACTAACCATTCCAATTTTCGCTGTCTCTTATACACATCTCCGAGCCCACGAGACC
+
CCCCCFCCCCCCGGGGGGGGGGGHHHHGGHHGHHHHHHHHHGGHGGGGFGEFHHHHHGHHHHHHHHHHHGGEGGHHGGGGGGHHHHGGFGGHHHHGHHHGHHHHHHHHGGHHHHGGGGGHHGHHFHGHFGFHHHHFG?FGGGHGGGGGGG
@M02034:409:000000000-BFKT7:1:2105:21866:15278 1:N:0:32
AAAGTCGAGGTGCCTAAAGTGGCAACCCAGACTTGTAAGGAGGTTGGTGGTGTAGAGCTTCCTGTAGCCGCATGGCGTTCGTACTTAAATATGGAACTAACCATTCCAATTTTCGCTGTCTCTTATACACATCTCCG
+
AAAAADABBDABFGGAGGFFGGGHHHHFGHHDFGHHHHFGBFEBFEEEFGEEFFHBGHHHHHGGEFFFFFECEGGGFFGFGGHGGGBFBGGFGHHFEGFFFH3CGGGDHHHHFHEEAEE3GBFGDGBFDFGHHG32?
@M02034:409:000000000-BFKT7:1:2105:14661:15279 1:N:0:32
AAAGTCGAGGTGCCTAAAGTGGCAACCCAGACTTGTAAGAAGGTTGGTGGTGTAGAGCTTCCTGTAGCCGCATGGCGTTCGTACTTAAATATGGAACTAACCATTCCAATTTTCGCTGTCTCTTATACACATCTCCGAGCCCACGAGACC
+
CCCCCFCCCBABGGGGGGGGGGGHHHHGGHHGHHHHHHHHHHGFGHGGGGEGHHHHHHHHHHHHHHHHHGGGGGHHGGGGGEHHHHGFHHHHGHHHHGHHHHHHHHGGHHHHHHGDGGGGHHHHEGHHHHGHHHHGEBDCGGHGGGGGGF
@M02034:409:000000000-BFKT7:1:2105:14326:15279 1:N:0:32
AAAGTCGAGGTGCCTAAAGTGGCAACCCAGACTGGGGTGGGGGTTGGTGGTGTAGAGCTTCCTGTAGCCGCATGGCGTTCGTACTTAAATATGGAACTAACCATTCCAATTTTCGCTGTCTCTTATACACATCTCCGAGCCCACGAGACC
+
CBCCCFCCCCCCGGGGGGGGGGGHHHHGGHHGHHHHG2AEGGGGGGGFFGGFGFHFGHHHHHHHHHHHHGGGGGHHGGGGGEHHHHGGHHHHHHBFFHHHHHFHHHHEHHHHHGGGGGGHHHHHHHHHHHGFHHHHGA?CCGHGGGGGGG
@M02034:409:000000000-BFKT7:1:2105:24540:15282 1:N:0:32
AAAGTCGAGGTGCCTAAAGTGGCAACCCAGACTGAGAATAAGGTTGGTGGTGTAGAGCTTCCTGTAGCCGCATGGCGTTCGTACTTAAATATGGAACTAACCATCCCAATTTTCGCTGTCTCTTATACACATCTCCGAGCCCACGAGACC
+
BBBBBFBBBBABGGGGFGGGGGGHFFHGDHG2GHFHHBGH5BFGGHCFA2EFGHHBFGBHHHHFHFHHHGGGGGHHGGGGGGEHHHHFFHHGH3@BGFFCFHHHHHH33BGHFHEDGDAFFBGHFHHB3B2BFG3FABFGGGGGG?F/AG
@M02034:409:000000000-BFKT7:1:2105:28496:15295 1:N:0:32
AAAGTCGAGGTGCCTAAAGTGGCAACCCAGACTCAGAATACGGTTGGTGGTGTAGAGCTTCCTGTAGCCGCATGGCGTTCGTACTTAAATATGGAACTAACCATTCCAATTTTCGCTGTCTCTTATACACATCTCCGAGCCCACGAGACC
+
BCBBBFBCCBBCGGGGCGGGGGGGHHHGGGHGHGHHDGGGHHGHGGGGGGFFHHHHHHHHHHHGHHHHHGGGGGHHGGGGGGGHHHGHFGHHHHHHHHHGHHHHHHBDFGHHHHGGGGEEHHHHGHHHHHEHHHFHDDGCGGHFGGCGDF
@M02034:409:000000000-BFKT7:1:2105:24531:15298 1:N:0:32
AAAGTCGAGGTGCCTAAAGTGGCAACCCAGACTGAGAATAAGGTTGGTGGTGTAGAGCTTCCTGTAGCCGCATGGCGTTCGTACTTAAATATGGAACTAACCATTCCAATTTTCGCTGTCTCTTATACACATCTCCGAGCCCACGAGACC
+
BBBBBFAABBB@GGGGGGGGGGGHHHHGGHGGHFHHHHHE55GDAGE2A2B1A3F55DGF5FGFGEFD3EE0EEF1>>>FE?2?EGHB3E4@B333BFGF3B3B3?F44BFHHD/EF/EGGFF44F?FGGFHHFHBF/<B@CGFC>@EGE
@M02034:409:000000000-BFKT7:1:2105:23318:15300 1:N:0:32
AAAGTCGAGGTGCCTAAAGTGGCAACCCAGACTGCGCAGACGGTTGGTGGTGTAGAGCTTCCTGTAGCCGCATGGCGTTCGTACTTAAATATGGAACTAACCATTCCAATTTTCGCTGTCTCTTATACACATCTCCGAGCCCACGAGACC
+
BABBBFBBBBBBGGGGGGGGGGGGHHHGGHHGHHGGGGGGHGGGGGGGFFAFGHHGHHHHHGHHHHHHGGGFGFHHGFGGGFFGHHGGFHHHHHHGFHHGHHGHHHGGFHHHHGGGGG?DGHHHFHGHHFGGHHFFECCGGGGGGCGCGF
@M02034:409:000000000-BFKT7:1:2105:23121:15301 1:N:0:32
AAAGTCGAGGTGCCTAAAGTGGCAACCCAGACTAAGAAGTCGGTTGGTGGTGTAGAGCTTCCTGTAGCCGCATGGCGTTCGTACTTAAATATGGAACTAACCATTCCAATTTTCGCTGTCTCTTATACACATCTCCGAGCCCACGAGACC
+
BBBBBFBBBBBBGGGGGGGGGGGHHHHGGHHGHHHHHHHGHGGFEGGGGGEGHHHAGHHHHGHHBFGHHGEEGGHHGGGGGGHHHHHFFGGHHHGHHHGGFHFGHGFFFGHHHFGFGGGGHHHHHHHFFHDFHHFFA<//BFHGGCGFAF
@M02034:409:000000000-BFKT7:1:2105:22145:15305 1:N:0:32
AAAGTCGAGGTGCCTAAAGTGGCAACCCAGACTAAGATGGATGTTGGTGGTGTAGAGCTTCCTGTAGCCGCATGGCGTTCGTACTTAAATATGGAACTAACCATTCCAATTTTCGCTGTCTCTTATACACATCTCCGAGCCCACGAGACC
+
BABBBFBBBBAAGGGGGFGGGGGHHHHGGHHGHHHHHHHHHHHHHHHGFGFFHHGHHHHGGHHHHHHHHGGGGGHFGGGGGGHHHHFHHHGHHHHGGHHGHHFHHHGHHFHHHHGGGGGGHHHHEGGEFHGHFHHHGCGC@FHGGGGGGF
@M02034:409:000000000-BFKT7:1:2105:4724:15310 1:N:0:32
AAAGTCGAGGTGCCTAAAGTGGCAACCCAGACTGGGCCGGGGGTTGGTGGTGTAGAGCTTCCTGTAGCCGCATGGCGTTCGTACTTAAATATGGAACTAACCATTCCAATTTTCGCTGTCTCTTATACACATCTCCGAGCCCACGAGACC
+
ABCBAFBCCBBBGGGGGGGGGGGFHHHGGFHGHHGFGHFEGGGGGGCDFGAFHHGHGGHHHHHHHHGHHGGGGGHHGGGGGEHHHHGFFHHHHGGHGHFHHHGHHHGHHHHHGHGGGGGHHHHHHHFHGHHGHHGHG-DGGGGGGGGGGE
@M02034:409:000000000-BFKT7:1:2105:21516:15318 1:N:0:32
AAAGTCGAGGTGCCTAAAGTGGCAACCCAGACTAATCAGAAGGTTGGTGGTGTAGAGCTTCCTGTAGCCGCATGGCGTTCGTACTTAAATATGGAACTAACCATTCCAATTTTCGCTGTCTCTTATACACATCTCCGAGCCCACGAGACC
+
CCCCCFCCCCBBGGGGGGGGGGGGHHHGGHGFHHHHHHHDFHHHGHGGGGGGHHHGGHHHHHHHHHHHHGGGGGHGGGGGGFHHHHHFHHHHHHGHHHHGHGHHHHHHGGHHHHGGGGGHHHHHHHHHFHHHHHHDEDGGGGHGGGGGGF
@M02034:409:000000000-BFKT7:1:2105:19110:15320 1:N:0:32
AAAGTCGAGGTGCCTAAAGTGGCAACCCAGACTGGTCAGCCTGTTGGTGGTGTAGAGCTTCCTGTAGCCGCATGGCGTTCGTACTTAAATATGGAACTAACCATTCCAATTTTCGCTGTCTCTTATACACATCTCCGAGCCCACGAGACC
+
BBBAAFBBBBBAFGGGGGCGGGGFHHHGGHAEHGHHGHHGHHHHHHGAAEBBGGHHHFHEHHHHHEFFEFE?EFGHGGGEGGFHHHF3GHBGGHD3GHGFGHFHHGGHHGGGGFEDFFGGHHHHBGFGBGBFFHFFF?CCGG/FGGGFDF
@M02034:409:000000000-BFKT7:1:2105:28601:15321 1:N:0:32
AAAGTCGAGGTGCCTAAAGTGGCAACCCAGACTGAGACGCGTGTTGGTGGTGTAGAGCTTCCTGTAGCCGCATGGCGTTCGTACTTAAATATGGAACTAACCATTCCAATTTTCGCTGTCTCTTATACACATCTCCGAGCCCACGAGACC
+
BBAABFBBDDAAFBGGGFGBGCFHFHHG2GCEHHHHGFEG2AAEAGEFGFEFHHGFGHHH5FHGFDG5GEEEGFHFE1EFEEBCGHFDBGBGHGF3GGEGGGDGDGDD4FFFGFECGG/1FGFFHGGGGGGGBGGHD>?C/?FFG?-<EF
@M02034:409:000000000-BFKT7:1:2105:21498:15323 1:N:0:32
AAAGTCGAGGTGCCTAAAGTGGCAACCCAGACTAATCAGAAGGTTGGTGGTGTAGAGCTTCCTGTAGCCGCATGGCGTTCGTACTTAAATATGGAACTAACCATTCCAATTTTCGCTGTCTCTTATACACATCTCCGAGCCCACGAGACC
+
BBB@AFBABBBBGGGGG4EFFFGHHHFGGHHGHHHHHHHHHGHGHHGEGGEFGFHGHHGHHFHHHHEHFGGGGGGFGGGGGGCGGHGGGGHHHEGFHHEFHFFHFHFGHHFHHHGDFGGHFFHHFGFGFHGFFHFFEDCCFGHGGDG?DF
@M02034:409:000000000-BFKT7:1:2105:13932:15332 1:N:0:32
AAAGTCGAGGTGCCTAAAGTGGCAACCCAGACTAAGAATCAGGTTGGTGGTGTAGAGCTTCCTGTAGCCGCATGGCGTTCGTACTTAAATATGGAACTAACCATTCCAATTTTCGCTGTCTCTTATACACATCTCCGAGCCCACGAGACC
+
CCCCCFCCBBABGGGGGGGGGGGHHHGGFHHGHGHHHHHHHHHHHHGGGGGGHHHHHHHHHHHHHHHHHGGCGFHHGGGGGGGHHHGGFGHHHHHHHHHHHHHHHHHHHHHHHHGGGGGHHHHHHHBGFHHGHHHHGDDGGGHGGGGGGG
@M02034:409:000000000-BFKT7:1:2105:19136:15332 1:N:0:32
AAAGTCGAGGTGCCTAAAGTGGCAACCCAGACTGGGAAGCAGGTTGGTGGTGTAGAGCTTCCTGTAGCCGCATGGCGTTCGTACTTAAATATGGAACTAACCATTCCAAATTTTCGCTGTCTCTTATACACATCTCCGAGCCCACGAGAC
+
BBBBBFBBBBBBGGGGGGGGGGGGHHHGGGHGHHFHFGGHCHHHHHGFFGEFHHHGHHHHHHHHHHHHHGGGGGHHGGGGGGHGGHBFGGHHHHGHHHFHHHHGGHFGHFFHHHEEGCDFHHFHHDFGHFHFGGGGFGGGGGGFED@GGG
@M02034:409:000000000-BFKT7:1:2105:10131:15334 1:N:0:32
AAAGTCGAGGTGCCTAAAGTGGCAACCCAGACTCCGCATCCTGTTGGTGGTGTAGAGCTTCCTGTAGCCGCATGGCGTTCGTACTTAAATATGGAACTAACCATTCCAATTTTCGCTGTCTCTTATACACATCTCCGAGCCCACGAGACC
+
BBBBBFBABBBBGGGGFFGGGGGHHHGGGHHGHHHGGGGGHHHHHFHEGGGGHHGGHHHHHHHHHHHHHGGEGGHHGGGGGGHHGHGFHGHHHHGHGGFFGHHHHHGHFHHHHFFGGGGGHHHHGHGGF?FHFGFFDC?CBFECF?D?EE
@M02034:409:000000000-BFKT7:1:2105:15025:15336 1:N:0:32
AAAGTCGAGGTGCCTAAAGTGGCAACCCAGACTTTGAATCAGGTTGGTGGTGTAGAGCTTCCTGTAGCCGCATGGCGTTCGTACTTAAATATGGAACTAACCATTCCAATTTTCGCTGTCTCTTATACACATCTCCGAGCCCACGAGACC
+
A3A?AFABBBABGGGGGGGGFGGHHGHGGHHGHHHHHHHHHHGHHHGEFEEFGFGGHHHHFFHHHHHHHGGEEGHHGGGGGGBGGHGFGGGHHHHHHHHGHHHHHHGFFGHHHGGGGFEHHHHHHHHHGHFHHHHDE?DCGGFGCDGGGG
@M02034:409:000000000-BFKT7:1:2105:25507:15339 1:N:0:32
AAAGTCGAGGTGCCTAAAGTGGCAACCCAGACTAAGAATAATGTTGGTGGTGTAGAGCTTCCTGTAGCCGCATGGCGTTCGTACTTAAATATGGAACTAACCATTCCAATTTTCGCTGTCTCTTATACACATCTCCGAGCCCACGAGACC
+
AABBAFBBBB24BGGGGGGGGGGHHHHGGHHGHHHHHGHHHGHHHHHEGGEFHHHGHGHHHHHGFHHHHGGEGGHHGGGGGEGHHHGGDFBGHFHHGHHGHHHHHHGF?GHHHHGGGGEBGHHHFHHHHHFHHHGFD/?BCGGGGCDDDF
@M02034:409:000000000-BFKT7:1:2105:11953:15340 1:N:0:32
AAAGTCGAGGTGCCTAAAGTGGCAACCCAGACT
+
ABCCAFBCBB?AGGGGGGGGGGGHHHHGFH22B
@M02034:409:000000000-BFKT7:1:2105:16524:15344 1:N:0:32
AAAGTCGAGGTGCCTAAAGTGGCAACCCAGACTCCTCATTCGGTTGGTGGTGTAGAGCTTCCTGTAGCCGCATGGCGTTCGTACTTAAATATGGAACTAACCATTCCAATTTTCGCTGTCTCTTATACACATCTCCGAGCCCACGAGACC
+
BBBBBFBBBBABGGGGGGGGGGGGHHHGGHHGHHHHHHHHHHHGGGGGGGEFGHHHHHHHGHHFHHHHHGGGGGHHGFGGGGHHHHHHHHHHHHBGFHHGHGHHGHHHHHHHHHGGGGGHHGHHHHHHHFFHHHHFDBGCGGHGGGGGGG
@M02034:409:000000000-BFKT7:1:2105:28717:15346 1:N:0:32
AAAGTCGAGGTGCCTAAAGTGGCAACCCAGACTAGTAATAAGGTTGGTGGTGTAGAGCTTCCTGTAGCCGCATGGCGTTCGTACTTAAATATGGAACTAACCATTCCAATTTTCGCTGTATCTTATACACATCTCCGAGCCCACGAGACC
+
BBBBBFBBBBBBGGGGGCGGGGGHHHHGGHHGHGGGHHGGHFHHGFCGGGAFHDGFGHHHHGHHHHHGHGGGGGHHGGGGGGHHHHFFHHGHHHFHHHGHHH3GHHHHGGHHHHCGGEEGGGGHFGFGGFDGFGDF/BC?FGHGCGG/CF
@M02034:409:000000000-BFKT7:1:2105:16573:15353 1:N:0:32
AAAGTCGAGGTGCCTAAAGTGGCAACCCAGACTGCTGATCGTGTTGGTGGTGTAGAGCTTCCTGTAGCCGCATGGCGTTCGTACTTAAATATGGAACTAACCATTCCAATTTTCGCTGTCTCTTATACACATCTCCGAGCCCACGAGACC
+
BBBBBF3A?DAAGGGCGGGGGC2GHFFEGHCFGFFGFFHHF2FFGHHGGGGF13GFFHHHH3GFFFGFHGCFGFHHGGGGGGGEGGHEGGHFGE3FGH3F3FEGHFHFGHGHGF?EEEEGHHGFFHBFBG2GGG3B</<@B/GFFCCFAG
@M02034:409:000000000-BFKT7:1:2105:18752:15354 1:N:0:32
AAAGTCGAGGTGCCTAAAGTGGCAACCCAGACTAAGAATCAGGTTGGTGGTGTAGAGCTTCCTGTAGCCGCATGGCGTTCGTACTTAAATATGGAACTAACCTTTCCAATTTTCGCTGTCTCTTAT
+
AABA>BAABDA@GGG5GGGGGGGHHHFGGFGGFFBFHHFFDGHGHE?EEGGGA3A5EEAFFBBF5DFADEE?FE?1EGCEA1?FFGH33EGBGF33FEFFFF3BD3BB4GDHB?//?<E3B4FG4B
@M02034:409:000000000-BFKT7:1:2105:15288:15355 1:N:0:32
AAAGTCGAGGTGCCTAAAGTGGCAACCCAGACTAAGCCGGGGGTTGGTGGTGTAGAGCTTCCTGTAGCCGCATGGCGTTCGTACTTAAATATGGAACTAACCATTCCAATTTTCGCTGTCTCTTATACACATCTCCGAGCCCACGAGACC
+
AAABBFBBDBAAGGGGFGGGFGGHGHCFGAHGHGHHHHGGGFGGGGGGFGGFHHH3FHHHHHHHHHHHHGGGGGHHGGGGGFCHGHGBDGFHHHFGGGGGHHHGHHHGFGHHHHCGGGGHHHHHDHGGGHHHHHGFG?GFGGEEGCC?AE
@M02034:409:000000000-BFKT7:1:2105:18733:15358 1:N:0:32
AAAGTCGAGGTGCCTAAAGTGGCAACCCAGACTAAGAATCAGGTTGGTGGTGTAGAGCTTCCTGTAGCCGCATGGCGTTCGTACTTAAATATGGAACTAACCATTCCAATTTTCGCTGTCTCTTATACACATCTCCGAGCCCACGAGACC
+
BBCCBFCCBBBBGGGGGGGGGGGHHHHGGHHGHHHHHHHHHHHHHHGGGGEFHHHHHHHHHHHHHHGHHGGGGGHHGGGGGGEHHHHHHHHHHHFHHHHHHHGHHHHHHHHHHHGGGGGHHHHHFHDHEHGHHHHHCGGGGGHGGGGGGF
@M02034:409:000000000-BFKT7:1:2105:4579:15359 1:N:0:32
AAAGTCGAGGTGCCTAAAGTGGCAACCCAGACTACGACGATTGTTGGTGGTGTAGAGCTTCCTGTAGC
+
A?AAAFBADDAAGGG54BFFGGGBFGHGGFHGHGHCGGGCDHGGHFG1FEEFHFHGFFF3FGFG5555
@M02034:409:000000000-BFKT7:1:2105:29202:15361 1:N:0:32
AAAGTCGAGGTGCCTAAAGTGGCAACCCAGACTCTTTCTCATGTTGGTGGTGTAGAGCTTCCTGTAGCCGCATGGCGTTCGTACTTAAATATGGAACTAACCATTCCAATTTTCGCTGTCTCTTATACACATCTCCGAGCCCACGAGACC
+
AAAAAFABBBAAGFGGBGGGGFGHHHHGCDDGHBHHHGHHHHHHHHHGGGGGHFFFGGHHHHHHHHHGHGGCGGHCFGGGGGHHHHGGDFGHHE3BGGB3GGFFHHGHHFGHHFGEGGGHHHHHHHFH4FGHHHGHGD@/CFEFGGCGFG
@M02034:409:000000000-BFKT7:1:2105:9446:15365 1:N:0:32
AAAGTCGAGGTGCCTAAAGTGGCAACCCAGACTTGTGCTCATGTTGGTGGTGTAGAGCTTCCTGTAGCCGCATGGCGTTCGTACTTAAATATGGAACTAACCATTCCAATTTTCGCTGTCTCTTATACACATCTCCGA
+
A@BB>BAAA?AACGGDFGF6BAFAFGHGFHACFHBGFHBEADGBEFFGGGGECDHF5FBGHFHHGGHBDEEEE?F1EEEGGEGHHHHEEFGHFD3F3GBGHADFFH?4ED3BFD@EEAEFFFFFHEFB?B?GGBBF/>
@M02034:409:000000000-BFKT7:1:2105:12899:15367 1:N:0:32
AAAGTCGAGGTGCCTAAAGTGGCAACCCAGACTAGTGGGAAGGTTGGTGGTGTAGAGCTTCCTGTAGCCGCATGGCGTTCGTACTTAAATATGGAACTAACCATTCCAATTTTCGCTGTCTCTTATACACATCTCCGAGCCCACGAGACC
+
AABBAFABBBBBGGGGFGGGGGGHHHHGGHHGHHHHHGHHHGGFGHGEFGEFHGHHHHHHHHHHGHGHHGGCGGHGGGGGGGFHGHGFHHHHHHHGHFHGHHHHHHHHHHGHHFGGGDFFHGHGHHHGHBFHHHHGGG?CFEHGGGGFGC
@M02034:409:000000000-BFKT7:1:2105:20421:15367 1:N:0:32
AAAAGTCGAGGTGCCTAAAGTGGCAACCCAGACTAAGAATAATGTTGGTGGTGTAGAGCTTCCTGTAGCCGCATGGCGTTCGTACTTAAATATGGAACTAACCATTCCAATTTTCGCTGTCTCTTATACACATCTCCGAGCCCACGAGAC
+
CCCCCFFCCCCAGGGGGGGGFGHGHHHHGGHHGHHHHHHHHHHGGGHHFGGEFGHHFGFHHHHHHHFHHHEAEFGHHGGGGGFHHHHGHHHHHHHFDGGGGHHHHHHHHHHHHHHFGGGGHHHHHHHHFFGHHHHGHGFGGGGHGGGGDA
@M02034:409:000000000-BFKT7:1:2105:9430:15378 1:N:0:32
AAAGTCGAGGTGCCTAAAGTGGCAACCCAGACTTGTGCTCATGTTGGTGGTGTAGAGCTTCCTGTAGCCGCATGGCGTTCGTACTTAAATATGGAACTAACCATTCCAATTTTCGCTGTCTCTTATACACATCTCCGAGCCCACGAGACC
+
BABCCFCCCCCCGGGGGGGGGGGHHHHGGHHGHHHHHHHHHHHHHHHGGGFFHHHGHHHHHHHHHHGHHGGGGGHHGGGGGGHHHHHHHHHHHHGHHHFGHHHHHHHHHHHHHHGGGGGHHHHHHHHHHHHHHHHHGCGGGGHGGGG?EG
@M02034:409:000000000-BFKT7:1:2105:21741:15381 1:N:0:32
AAAGTCGAGGTGCCTAAAGTGGCAACCCAGACTCTGAATAATGTTGGTGGTGTAGAGCTTCCTGTAGCCGCATGGCGTTCGTACTTAAATATGGAACTAACCATTCCAATTTTCGCTGTCTCTTATACACATCTCCGAGCCCACGAGACC
+
BABCCFCCCCCCGGGGGGGGGGGHHHHGGHHGHHHHHHHHHHHHHHHEGGEFHHHHHHHHHHHHHHGHHGGGGGHHGGGGGGHHHHHGHHHHHGHHHHFHHHHHHHGHHHHHHFFFGGGHFHHHHHHHHFHHHHGHF/C?DGGGGGGGGF
@M02034:409:000000000-BFKT7:1:2105:26891:15383 1:N:0:32
AAAGTCGAGGTGCCTAAAGTGGCAACCCAGACTGGGGGTTCGGTTGGTGGTGTAGAGCTTCCTGTAGCCGCATGGCGTTCGTACTTAAATATGGAACTAACCATTCCAATTTTCGCTGTCTCTTATACACATCTCCGAGCCCACGAGACC
+
CCCCCFABBBAAGGGGGGGGGGGHHHHGGHHGHHHHGGGGHGGGGGGGGGGGHHHBGHHHHHHHHHHHHGGFGGHHGGGGGGHHHHHGHHHHHHEHGHHGHHHHHHHHHHGHHGGGGGEFHHHHFHHHGHFHHHHFEFFGGGHGGGGGGG
@M02034:409:000000000-BFKT7:1:2105:2147:15399 1:N:0:32
AAAGTCGAGGTGCCTAAAGTGGCAACCCAGACTGAGCAGAGTGTTGGTGTTGTAGTGCTTCCTGTAGCCGCGTG
+
ABAAADAADBABGGGGGBGGGGGHFHHGGHHGH333A3B32D55D22A22A1A5D535A55B5555A5A1A0>>
@M02034:409:000000000-BFKT7:1:2105:15786:15400 1:N:0:32
AAAGTCGAGGTGCCTAAAGTGGCAACCCAGACTAATCATACGGTTGGTGGTGTAGAGCTTCCTGTAGCCGCATGGCGTTCGTACTTAAATATGGAACTAACCATTCCAATTTTCGCTGTCTCTTATACACATCTCCGAGCCCACGAGACC
+
CCCCCFCCCCBBGGGGGGGGGGGHHHHGGHHGHHHHHHHHHHGHGGGEGGEFHHHGHGHHHHHHHFHHHGGGGGHHGGGGGGHHHHFGHHGHHHHGHHGHHHHHHHHHHHHHHFGGGGGGHHHHHHHHGHGHHHHDD//BCFHGGFGGGE
@M02034:409:000000000-BFKT7:1:2105:29185:15407 1:N:0:32
AAAGTCGAGGTGCCTAAAGTGGCAACCCAGACTACGCGGGATGTTGGTGGTGTAGAGCTTCCTGTAGCCGCATGGCGTTCGTACTTAAATATGGAACTAACCATTCCAATTTTCGCTGTCTCTTATACACATCTCCGAGCCCACGAGACC
+
BBBBBFBBBBBBGGGGGCGGGGGHGHGGGHHGHHHFGGGGFGGHGGFGGGEFHHHFHHHHHHHGHHHHHGGGGGHHGGGFGGHHHHBFFGGHHEGFHHHCFHFHHHHFHHGHHHGGGGFHHGHHHHGGBGFHEHGFG?@?FGHGGG-DEE
@M02034:409:000000000-BFKT7:1:2105:6152:15407 1:N:0:32
AAAGTCGAGGTGCCTAAAGTGGCAACCCAGACTAAGCAGAATGTTGGTGGTGTAGAGCTTCCTGTAGCCGCATGGCGTTCGTACTTAAATATGGAACTAACCATTCCAATTTTCGCTGTCTCTTATACACATCTCCGAGCCCACGAGACC
+
CCCCCFCCCCABGGGGGGGGGGGHHHHGGHGFHHHHHHHHHHHHHHHGGGGFHHHHHHHHHHHHHHHHHGGGGGHHGGGGGGHHHHHHHHHHHHGHGHHHHHHHHHGHHHHHHHGGGGGHHHHHFHGHHHGHHHHHGCCCGGHGGGGGGE
@M02034:409:000000000-BFKT7:1:2105:4100:15408 1:N:0:32
AAAGTCGAGGTGCCTAAAGTGGCAACCCAGACTCATACGCAGGTTGGTGGTGTAGAGCTTCCTGTAGCCGCATGGCGTTCGTACTTAAATATGGAACTAACCATTCCAATTTTCGCTGTCTCTTATACACATCTCCGAGCCCACGAGACC
+
BBBBBFBBDBBBGGGGGFGGGGGHHHHGGHHGHHHHCHHGAAEFFHCFGGFGHFH5FFHHHHHHFGHGHGGEGGHAEGGGGEFHGHHHGHHHHHGBGHHFBF3GHHFDGGHHHFEFGEEGHHHHFGGGBCFHFFFBE?/<@FHFFGGGGE
@M02034:409:000000000-BFKT7:1:2105:16827:15411 1:N:0:32
AAAGTCGAGGTGCCTAAAGTGGCAACCCAGACTGAGAATGGGGTTGGTGGTGTAGAGCTTCCTGTAGCCGCATGGCGTTCGTACTTAAATATGGAACTAACCATTCCAATTTTCGCTGTCTCTTATACACATCTCCGAGCCCACGAGACC
+
BBCCBFCCBCABGGGGGGGGGGGHHHHGGHHGHHHHHHHHHHGGFGGGFGFFGHHHHHHHHHHHHHHHHGGGGGHHGGGGGGFHHHHHHHGHHHHHHHGHHHGGHHGHHHHHHGGGGGGGHHHHGHHHFHGHHHGHG/CDGGHGGGGDGG
@M02034:409:000000000-BFKT7:1:2105:14524:15413 1:N:0:32
AAAGTCGAGGTGCCTAAAGTGGCAACCCAGACTGCGCGGGATGTTGGTGGTGTAGTGCTTCCTGTAGCCGCATGGCGTTCGTACTTACATATGGAACTAACCATTCCAATTTTCGCTGTCTCTTATCCACATCTCCGAGCCCACGAGACC
+
B?ABBFBBBBBBGGGGGGGGGGFHCHHGGHHFHFHDGGGGCEEHH51EF?EG1FF5BGHHHHGGGB44FEF?EGFE??EFGE?GEGD3BGGDHH33BFB3???FGFH3FGHHD3/CFA?D@DGD222@FH2@GGD1?<AC?G..>A@.CC
@M02034:409:000000000-BFKT7:1:2105:21079:15415 1:N:0:32
AAAGTCGAGGTGCCTAAAGTGGCAACCCAGACTCATACTTCGGTTGGTGGTGTAGAGCTTCCTGTAGCCGCATGGCGTTCGTACTTAAATATGGAACTAACCATTCCAATTTTCGCTGTCTCTTATACACATCTCCGAGCCCACGAGACC
+
CCCCCFCCCBBCGGGGGGGGGGGHHHHGGHHGHHHHHHHHGGGFEGGGGGEFHHHFGHHHHHHHHHHHHGGEGGHHGGGGGFHHHHHHHHHHHHHFFHGHHHEGHHHHEGGHHHGGGGGHHHHHGH3FHGFGCGFGDCCCGGEGGDGGGC
@M02034:409:000000000-BFKT7:1:2105:21061:15416 1:N:0:32
AAAGTCGAGGTGCCTAAAGTGGCAACCCAGACTCATACTTCGGTTGGTGGTGTAGAGCTTCCTGTAGCCGCATGGCGTTCGTACTTAAATATGGAACTAACCATTCCAATTTTCGCTGTCTCTTATACACATCTCCGAGCCCACG
+
BABBBFA?DBBBGGGGGCFDFFFHBGHGGHGGHHHH5GHHHFEEBAEEFGGGH3AAFGGHHHHHHBFHHGGEGGHGGGGGGGEGHHDBEG@GFHF3FGD3GFHHHHHH4FGHHHG?FEGHHHHHFH2F2G1GGHF1B/CCGGHGG
@M02034:409:000000000-BFKT7:1:2105:8863:15419 1:N:0:32
AAAGTCGAGGTGCCTAAAGTGGCAACCCAGACTAATCGTACGGTTGGTGGTGTAGAGCTTCCTGTAGCCGCATGGCGTTCGTACTTAAATATGGAACTAACCATTCCAATTTTCGCTGTCTCTTATACACATCTCCGAGCCCACGAGAC
+
BBBBBFBBBBABGGGGGGGGGGGHFGHGGHHFEGFGGGHHFGFBFGGGCEEFEDGDEGHHHHHHHGHFGGGCGGGGEGGGGGHHHHHHHHHFFFFBGFHHGGBGHHHHBGHHHHGGGGFGHHGHGGFFGFFHHHHHGGGG?GHGGCCGG
@M02034:409:000000000-BFKT7:1:2105:29200:15422 1:N:0:32
AAAGTCGAGGTGCCTAAAGTGGCAACCCAGACTACGCGGGATGTTGGTGGTGTAGAGCTTCCTGTAGCCGCATGGCGTTCGTACTTAAATATGGAACTAACCATTCCAATTTTCGCTGTCTCTTATACACATCTCCG
+
>>3A>DAAB?AAGFGFGBGDGGGHHGGCFFHFHHHFGGEC0AFFGHHEEDAFGFFHHHHHFFGGG4G@FE?CEEG1EAE?EEFEGGHGFH4GFFFDBFE?3GDFBBB3FFFDGHG?CGDE222>@G2@22@C?G1??
@M02034:409:000000000-BFKT7:1:2105:18594:15428 1:N:0:32
AAAGTCGAGGTGCCTAAAGTGGCAACCCAGACT
+
AABBAFBABBBBGGGGGGGGGGGHHHGGGHGGH
@M02034:409:000000000-BFKT7:1:2105:16626:15429 1:N:0:32
AAAGTCGAGGTGCCTAAAGTGGCAACCCAGACTAATAATAAGGTTGGTGGTGTAGAGCTTCCTGTAGCCGCATGGCGTTCGTACTTAAATATGGAACTAACCATTCCAATTTTCGCTGTCTCTTATACACATCTCCGAGCCCACGAGACC
+
BBBBAFABDBBB4GGGGGGGGDCFHHHGDHHGHHHGHGHHHFGHGFGGEEEFHFHGGFHHHFHHHHHGHGCEFGHHGGGGEGFHEHHGFHFHHBFGHHGBGHHHHHHHHHHHHFGGGGGGHGHHHHFHGHGHHHHGE?DCCEHEGGGEGF
@M02034:409:000000000-BFKT7:1:2105:19916:15433 1:N:0:32
AAAGTCGAGGTGCCTAAAGTGGCAACCCAGACTCATCAGACTGTTGGTGGTGTAGAGCTTCCTGTAGCCGCATGGCGTTCGTACTTAAATATGGAACTAACCATTCCAATTTTCGCTGTCTCTTATACACATCTCCGAGCCCACGAGAC
+
CCCCCFCCCCBCGGGGGGGGGGGHHHHGGHHGHHHHGHHHHHHHHHHGGGGGHHHHHHHHHHHHHHHHHGGGGGHHGGGGGGHHHHHFHHHHHHFHHHHHHHHHHGHHHHHHHGFEGGGHHGHHHHHHHGGHHHHGFCGFGGGGGGGGG
@M02034:409:000000000-BFKT7:1:2105:8852:15434 1:N:0:32
AAAGTCGAGGTGCCTAAAGTGGCAACCCAGACTAATCGTACGGTTGGTGGTGTAGAGCTTCCTGTAGCCGCATGGCGTTCGTACTTAAATATGGAACTAACCATTCCAATTTTCGCTGTCTCTTATACACATCTCCGAGC
+
AABAAFBA@DABGGGGGGGGGGGHHHGGGHGD3EFGHGF2CA222E0AFEEFFEG5BFHH5FFHB5F5AFE0EGEFEECGEEF1FHHFFGHHGGBBGHHGFH3FGDGFHGHHHG/EFGEHHHHHGF3BDC?FFGHBB>/>
@M02034:409:000000000-BFKT7:1:2105:27052:15442 1:N:0:32
AAAGTCGAGGTGCCTAAAGTGGCAACCCAGACTCCGAGGGATGTTGGTGGTGTAGAGCTTCCTGTAGCCGCATGGCGTTCGTACTTAAATATGGAACTAACCATTCCAATTTTCGCTGTCTCTTATACACATCTCCGAGCCCACGAGACC
+
BBBBBFABBBABGGGGGGGGGGGGHHHGGDHGHHBECC?A?2FHHHHGGGGGHHHHHHHHHHHHHFHHHGGGGGHHGGGGGGHHHHHGHHGHHHHHHHHFHHGHHHGHHHHHHHG?FFDHHGHHHHHHFGFHGHGGCB?@DFHGGGGGFC
@M02034:409:000000000-BFKT7:1:2105:8174:15444 1:N:0:32
AAAGTCGAGGTGCCTAAAGTGGCAACCCAGACTACGACTAAGGTTGGTGGTGTAGAGCTTCCTGTAGCCGCATGGCGTTCGTACTTAAATATGGAACTAACCATTCAATTTTCGCTGTCTCTTATACACATCTCCGAGCCCACGAGACCA
+
BCCCCFCCBBBCGGGGGGGGGGGHHHHGGHHGHHHGGGGGHHHHHHGEGGEFHHHGHHHHHHHHHHHHHGGGGGHHGGGGGGHHHHHHHHHHHHHHGHHGHHHHHHHHHHHHHGGGGFHHHHHGHHHHHGHHHHHGGGGGGHGGGGGGGG
@M02034:409:000000000-BFKT7:1:2105:15730:15452 1:N:0:32
AAAGTCGAGGTGCCTAAAGTGGCAACCCAGACTGGTACTAATGTTGGTGGTGTAGAGCTTCCTGTAGCCGCATGGCGTTCGTACTTAAATATGGAACTAACCATTCCAATTTTCGCTGTCTCTTATACACATCTCCGAGCCCACGAGACC
+
BCCCBFBBCCCCGGGGGGGGGGGHHHHGGHHGHHHHHHHHHHHHHHHGGGFFHHHGHHHHHHHHHHHHHGGGGGHHGGGGGFHHHHHHHHHHHHHGHHHGHHHHHHGHHHHHHHGGGGGHHGHHHHHHGHGHHHHHGFGGGGHGGGGGGG
@M02034:409:000000000-BFKT7:1:2105:4238:15454 1:N:0:32
AAAGTCGAGGTGCCTAAAGTGGCAACCCAGACTGGGGCGGGTGTTGGTGGTGTAGAGCTTCCTGTAGCCGCATGGCGTTCGTACTTAAATATGGAACTAACCATTCCAATTTTCGCTGTCTCTTATACACATCTCCGAGCCCACGAGAC
+
CCCCCFBCCCCCGGGGGGGGGGGHHHHGGH2FHHH2E2AEGGGGDHH1FEGFEDG3@@GGEFGHHGHBGEE@EEA0<C@FDFFH?FG2FDGDGE22FGHHEC1FF<GFGGFGHD@DGCDHHHHGFGFF1C<FGHFFD--ADGHGC;::A
@M02034:409:000000000-BFKT7:1:2105:20772:15457 1:N:0:32
AAAGTCGAGGTGCCTAAAGTGGCAACCCAGACTGGGGTGGGGGTTGGTGGTGTAGAGCTTCCTGTAGCCGCATGGCGTTCGTACTTAAATATGGAACTAACCATTCCAATTTTCGCTGTCTCTTATACACATCTCCGAGCCCACGAGACC
+
AAAA1DAA1DAAGFFFGE1GF1FGFAFCCFHGHH0BEAAECEG/AEE?BE/BB1FFFFH11@EGHFHHHGGGGGHGE?EFGEGHFEGB1>DGHHF1<FDF1FGFHHHBFGHFGBBAFGGFGBHG1G1?1F1FHHFDC?C--FGFGC@.AC
@M02034:409:000000000-BFKT7:1:2105:16351:15459 1:N:0:32
AAAGTCGAGGTGCCTAAAGTGGCAACCCAGACTCAGAATAAGGTTGGTGGTGTAGAGCTTCCTGTAGCCGCATGGCGTTCGTACTTAAATATGGAACTAACCATTCCAATTTTCGCTGTCTCTTATACACATCTCCGAGCCCACGAGACC
+
BABCCFCCCCBBGGGGGGGGGGGHHHHGGHHGHHHHHGHHBGHHHHGGGGFFHHHGHHHHHHHHHHHGHGGGGGHHGGGGGGHHHHHHHHHHHHHHHGHGHHHHHHHHHHHHHFGGGGGHHHHHHHHHHGFHHHFG?BCGCGGG?CFDGF
@M02034:409:000000000-BFKT7:1:2105:25463:15460 1:N:0:32
AAAGTCGAGGTGCCTAAAGTGGCAACCCAGACTAAGAATACTGTTGGTGGTGTAGAGCTTCCTGTAGCCGCATGGCGTTCGTACTTAAATATGGAACTAACCATTCCAATTTTCGCTGTCTCTTATACACATCTCCGAGCCCACGAGACC
+
AAAAAFAADDAAFFBGGGGGGGGHHHHGCCAFFHFGGHHH3GGFHHH2FGEFHGHFFBGGGFHHAFGHGGGCGFHGGGGGGEFHHHHBEHHGHHGHHHHGHGFGFHHFHHHHHGE>EEEG44BGGHHFDFFHGGGGA@@<@FHGGG/ADE
@M02034:409:000000000-BFKT7:1:2105:25939:15460 1:N:0:32
AAAGTCGAGGTGCCTAAAGTGGCAACCCAGACTTGTTCGGGGGTTGGTGGTGTAGAGCTTCCTGTAGCCGCATGGCGTTCGTACTTAAATATGGAACTAACCATTCCAATTTTCGCTGTCTCTTATACACATCTCCGAGCCCACGAGAC
+
AAABBFAAD@AABGGGGGGFGFACCGHDG2AFFHHBGFEEAAEGGCEEFE?FGFHDGHHFGEHHHHHBHGGCEGHHGFGFFEEEGHH3GHEGGBGGCHBFHFFHBGHF2?GHHFCEDA?DDGFDFG?FGHGGHHGFGCGGGGHG--?AE
@M02034:409:000000000-BFKT7:1:2105:16353:15477 1:N:0:32
AAAGTCGAGGTGCCTAAAGTGGCAACCCAGACTCAGAATAAGGTTGGTGGTGTAGAGCTTCCTGTAGCCGCATGGCGTTCGTACTTAAATATGGAACTAACCATTCCAATTTTCGCTGTCTCTTATACACATCTCCGAGCCCACGAGAC
+
BBBBBFBBBBBBGGGGGCGGGGGHHHHGGHHEHHCAFGGEDFFHFHCAA2EFF3GBABFGEGG5GFH5EEE>EFH1EEGGD1BGGHHEGHHBGH3@FGHH3C3FGGHFFFDHH?EFGFEHFHGGBHEGHHGGHHGDA//>C/FFC?GDD
@M02034:409:000000000-BFKT7:1:2105:18249:15484 1:N:0:32
AAAGTCGAGGTGCCTAAAGTGGCAACCCAGACTAAGAATAATGTTGGTGGTGTAGAGCTTCCTGTAGCCGCATGGCGTTCGTACTTAAATATGGAACTAACCATTCCAATTTTCGCTGTCTCTTATACACATCTCCGAGCCCACGAGACC
+
BBBBBFBBBBBBGGGGGGGGGGGHHHHGGHHGGHHHHHHHHHHHHHHGGGAFHGHHHHHHHGHHHHHHHGGGGGHHFGGGGGGEHHGGHHHGHFGHHHHGHHHHHHHGHHHHHHGEEGEFHGHHHHHHGHFFHHGGGGGDGGHGGGGCDF
@M02034:409:000000000-BFKT7:1:2105:11130:15486 1:N:0:32
AAAGTCGAGGTGCCTAAAGTGGCAACCCAGACTCAGAATAATGTTGGTGGTGTAGAGCTTCCTGTAGCCGCATGGCGTTCGTACTTAAATATGGAACTAACCATTCCAATTTTCGCTGTCTCTTATACACATCTCCGAGCCCACGAGACC
+
CCCCCFCCDBBCGGGGGGGGGGGHHHHGGHHGHHHHBGGHHHHHHHHGGGFFHHHHHHHHHHHHHHHHGGGEGGHGGFGGGFGHHHHGHHHHHHFGHHHHHGGGHHHGHHGHHFCEGGEGHHHHHHFFHHGHHHGFGFGGGGFGGCGDGF
@M02034:409:000000000-BFKT7:1:2105:13792:15490 1:N:0:32
AAAGTCGAGGTGCCTAAAGTGGCAACCCAGACTACTAAGCAGGTTGGTGGTGTAGAGCTTCCTGTAGCCGCATGGCGTTCGTACTTAAATATGGAACTAACCATTCCAATTTTCGCTGTCTCTTATACACATCTCCGAGCCCACGAGACC
+
AABCAFCBCBAAGGGGGGGGGGGHHHHGGGHGHHFHHHHHHHHGHHGGFGFFHHHHHHHHHHHHHHHHHGGFGGHHGGGGGGHHHHFHHHHHHHHHHHGHHHHHHHHHHHHHHFGGGGGHGGHHHHFHFHFHHHHFGCGCGGHGGGGFGG
@M02034:409:000000000-BFKT7:1:2105:25354:15503 1:N:0:32
AAAGTCGAGGTGCCTAAAGTGGCAACCCAGACTGCGGATACGGTTG
+
BBBBBFBB?DAAFGGGGGGFGGFHHHHGGHCCAB3B22AA32AF1E
@M02034:409:000000000-BFKT7:1:2105:12011:15506 1:N:0:32
AAAGTCGAGGTGCCTAAAGTGGCAACCCAGACTAATCAGCAGGTTGGTGGTGTAGAGCTTCCTGTAGCCGCATGGCGTTCGTACTTAAATATGGAACTAACCATTCCAATTTTCGCTGTCTCTTATACACATCTCCGAGCCCACGAGACC
+
BBBBBFBABBAAGGGGGGGGGGGHHHHGGHHGHHBG3GFHHFHGGHGEFEGGHHHFFGHHHHHHHHHGFGG0FGGFEEGGFEFGGHHDBGHGHG3DGFHHCG3GGFHGGGHHHGGGGGFFHHHHFH3?FHDHHHHFGCDC/FHGGCDGGF
@M02034:409:000000000-BFKT7:1:2105:17147:15507 1:N:0:32
AAAGTCGAGGTGCCTAAAGTGGCAACCCAGACTAATCAGGCGGTTGGTGGTGTAGAGCTTCCTGTAGCCGCATGGCGTTCGTACTTAAATATGGAACTAACCATTCCAATTTTCGCTGTCTCTTATACACATCTCCGAGCCCACGAGACC
+
CCCCCFCCCCCCGGGGGGGGGGGHHHHGGHGGHHHHHHHHHGGEGGGGGGAFHHHEHHHHHHHHHHHHHGGGGGHHGGGGGGHHHHFGHHHHHGHHHGFHHHHHHHHHHGHHHHGGGGDHHHHHHHGHHHFHHHHHFCFGGGHGGFGDGG
@M02034:409:000000000-BFKT7:1:2105:19139:15512 1:N:0:32
AAAGTCGAGGTGCCTAAAGTGGCAACCCAGACTCCGCATCCTGTTGGTGGTGTAGAGCTTCCTGTAGCCGCATGGCGTTCGTACTTAAATATGGAACTAACCATTCCAATTTTCGCTGTCTCTTATACACATCTCCGAGCCCACGAGACC
+
CCCCCFCCCCCBGGGGGGGGGGGHHHHGGHHGHHHGGGGGHHHHHHHGGGGGHHHGHGHHGHHHHHHHHGGEFGHHGGGGGGGHHHHFHGGHHHGGHHGHHHHHHHHHFGHHHHGGGGGHHHHHDFBFGHGGHHHFDFCFCFEGGFGGGG
@M02034:409:000000000-BFKT7:1:2105:9348:15515 1:N:0:32
AAAGTCGAGGTGCCTAAAGTGGCAACCCAGACTAATAATAATGTTGGTGGTGTAGAGCTTCCTGTAGCCGCATGGCGTTCGTACTTAAATATGGAACTAACCATTCCAATTTTCGCTGTCTCTTATACACATCTCCGAGCCCACGAGACC
+
BBBBAFBBBBA@GGGGGGGGGGGHHHHGGHHGHHHHHHHHHHHHHHHGGGFFHHHHHHHHHHHHHHGHHGGGGGHHGGGGGFHHHHGGFHHHHHHHHHHHHGHHHHHHFHHHHGGGGGGHHHHHHHFFHHHHHHHHGCCFGGHGGFGGGF
@M02034:409:000000000-BFKT7:1:2105:10732:15517 1:N:0:32
AAAGTCGAGGTGCCTAAAGTGGCAACCCAGACTCAGTCGCAGGTTGGTGGTGTAGAGCTTCCTGTAGCCGCATGGCGTTCGTACTTAAATATGGAACTAACCATTCCAATTTTCGCTGTCTCTTATACACATCTCCGAGCCCACGAGACC
+
ABCBAFCBBCBAEGGGGGGGGGGGHHHGGHHGHGHHHHGGFGGGHHGGFGEGHHHGHHHHHGHHHGHGHGGEGGGFGGGEGFGHHHHHHHHHHHFEHHGFFHGHHHGHHHHHHHGGGGGGHGHHFHHHFGFHGHGGD?DFGGHGGGGDGE
@M02034:409:000000000-BFKT7:1:2105:29123:15517 1:N:0:32
AAAGTCGAGGTGCCTAAAGTGGCAACCCAGACTGCGGAGGGGGTTGGTGGTGTAGAGCTTCCTGTAGCCGCATGGCGTTCGTACTTAAATATGGAACTAACCATTCCAATTTTCGCTGTCTCTTATACACATCTCCGAGCCCACGAGACC
+
BBBBAFABBBBBGGGGGFGGGGGHHHHGGHHGHHFG2AE2AEEEEGGGGGGGHHHHFDGHHHHHHFHHHGGGGGHGGEEFGGHHHHGGHHHHHHFHHHGHFFHHHDFFGHHHHHGGGFGHHHHGGHFFGFHHHHGFC@CFGGHGG?CG?E
@M02034:409:000000000-BFKT7:1:2105:15919:15518 1:N:0:32
AAAGTCGAGGTGCCTAAAGTGGCAACCCAGACTCATAAGAATGTTGGTGGTGTAGAGCTTCCTGTAGCCGCATGGCGTTCGTACTTAAATATGGAACTAACCATTCCAATTTTCGCTGTCTCTTATACACATCTCCGAGCCCACGAGACC
+
CCCCCFCCCCBBGGGGGGGGGGGHHHHGGHHGHHGHFFCFFGHHHHHFGGFGHHHHHHHHHHHHHHHHHGGGGGHHGGGGGEHHHHHGHHHHHHFHHHHHHHHHHHGFHHHHHHGGGGGHHHHHHHHHGHHHHHFFG?D@FGHGGGGGFE
@M02034:409:000000000-BFKT7:1:2105:26284:15530 1:N:0:32
AAAGTCGAGGTGCCTAAAGTGGCAACCCAGACTCCTACTCCGGTTGGTGGTGTAGAGCTTCCTGTAGCCGCATGGCGTTCGTACTTAAATATGGAACTAACCATTCCAATTTTCGCTGTCTCTTATACACATCTCC
+
CCCCCFBBBBCCGGGGGGGGGGFHHHHGGHHGHHFFGBGCFEFFE2EEE1EEHFHFBFHHFHHFHHHGHGGCFGHFGEFGGECFGHH@3FBGHE33GGHHFFEGHFHB4FGHHDFGGDFHHHHHFH?3DFFBCD2@
@M02034:409:000000000-BFKT7:1:2105:18508:15538 1:N:0:32
AAAGTCGAGGTGCCTAAAGTGGCAACCCAGACTAATCATACTGTTGGTGGTGTAGAGCTTCCTGTAGCCGCATGGCGTTCGTACTTAAATATGGAACTAACCATTCCAATTTTCGCTGTCTCTTATACACATCTCCGAGCCCACGAGAC
+
BCCCBFCCCCBCGGGGGGGFGGGHHHHGGHHGHHHHHHHHHHHHHHGGGGEFGGG5GHHHHHHHHGHGHGGGGGHHGGGGGFGHHHHGHHHHHGGHHHGGHHFGHHHGHGHHHFEEGGGGHHHHHHBFGHBHHHFGEBDGGGHGGGGDD
@M02034:409:000000000-BFKT7:1:2105:27261:15540 1:N:0:32
AAAGTCGAGGTGCCTAAAGTGGCAACCCAGACTTCTAAGACGGTTGGTGGTGTAGAGCTTCCTGTAGCCGCATGGCGTTCGTACTTAAATATGGAACTAATCATTCCAATTTTCGCTGTCTCTTATACACATCTCCGAGCCCAC
+
?A?AB5AADDAAFGGFGGGFBEEAEFGAEGCEFE5DFHFBFEEFECE1FAEEA355BF3AAFFGBAF5AEE0EEA1EFCA1?1FGF4EGGE@GGFEGFBF4B4BFDF4FDGGHDE/?EEGHHHFGH22?BFGHGFFD?D?CA/F
@M02034:409:000000000-BFKT7:1:2105:23201:15540 1:N:0:32
AAAGTCGAGGTGCCTAAAGTGGCAACCCAGACTGGGAATGGTGTTGGTGGTGTAGAGCTTCCTGTAGCCGCATGGCGTTCGTACTTAAATATGGAACTAACCATTCCAATTTTCGCTGTCTCTTATACACATCTCCGAGCCCACGAGACC
+
BBBBBFBBBBAAGGGGGGGFGGGHFHHGFHHGHHHHHHHHHFGHGHHGGGGGHHHHHHHHHGHHHHHHHGGGGGHHGGGGGGFHHHHGHHHHHHHFHHHHFHHHHHGHHHHHHHGGGGGHHHHHHHHHHGHHHHFHGFGGGGHGGGGGGF
@M02034:409:000000000-BFKT7:1:2105:10635:15564 1:N:0:32
AAAGTCGAGGTGCCTAAAGTGGCAACCCAGACTAATAATACTGTTGGTGGTGTAGAGCTTCCTGTAGCCGCATGGCGTTCGTACTTAAATATGGAACTAACCATTCCAATTTTCGCTGTCTCTTATACACATCTCCGAGCCCACGAGAC
+
BBBBBFBA?DAAFGGGFGGGCGFHGFFECHHGHFGHGGHBGFHHHGAEFEBFFHGFHFHHFADGHFBBGGFEGGHHGGGE?EGEGFFD3GFFFGBBGFB3CEBE3G4F?FHHGDE/E/E3GFHHEGD44C2BCF3?<//<@/?<<B//?
@M02034:409:000000000-BFKT7:1:2105:20899:15566 1:N:0:32
AAAGTCGAGGTGCCTAAAGTGGCAACCCAGACTGCTAATAATGTTGGTGGTGTAGAGCTTCCTGTAGCCGCATGGCGTTCGTACTTAAATATGGAACTAACCATTCCAATTTTCGCTGTCTCTTATACACATCTCCGAGCCCACGAGACC
+
CCCCCFCCCCBBGGGGGGGGGGGHHHHGGHHGHGGGFEFDAFGHHHFGG?GFGHH5DGHGEHHHGDGBDEFAFGFAEEGGEECCCGH33GHDGF3BGGGHHHDGGEF?EGGHHG/FGEEGHHHHBF4B4F2CGHHFE@CCCGACDGG?FF
@M02034:409:000000000-BFKT7:1:2105:19220:15577 1:N:0:32
AAAGTCGAGGTGCCTAAAGTGGCAACCCAGACTCTTCGGGATGTTGGTGGTGTAGAGCTTCCTGTAGCCGCATGGCGTTCGTACTTAAATATGGAACTAACCATTCCAATTTTCGCTGTCTCTTATACACATCTCC
+
AAAAAFAADDBBGGFBGGGFEGGHHHHGGFHGHGGHGHGG2AFBFGFEFFGFGHGEGGHHDGGF5FGDGGGCEFAEFGGGGGHGFHFGGHHHHHFGHHGFFGBGFDHFHGHHHHFGGEEDHFGF3FHHGF2F?GFB
@M02034:409:000000000-BFKT7:1:2105:24648:15587 1:N:0:32
AAAGTCGAGGTGCCTAAAGTGGCAACCCAGACTATGAAGCATGTTGGTGGTGTAGAGCTTCCTGTAGCCGCATGGCGTTCGTACTTAAATATGGAACTAACCATTCCAATTTTCGCTGTCTCTTATACACATCTCCGAGCCCACGAGACC
+
AABAAFABBB>A4GGGGFGGGGGHFEFEGGHGHHHHGHGHHHFHHFGEF?EFHHHHHHHHHGHHHHHFHGGCFGHHEEGGGFFHHGGFBGHHHH3FGGFHHGHHFHHFHHHHHHGDGGGHHHHHFGFGHHFHHHGHGCGCGGHGG?DGGE
@M02034:409:000000000-BFKT7:1:2105:18685:15594 1:N:0:32
AAAGTCGAGGTGCCTAAAGTGGCAACCCAGACTTCTCAGCAGGTTGGTGGTGTAGAGCTTCCTGTAGCCGCATGGCGTTCGTACTTAAATATGGAACTAACCATTCCAATTTTCGCTGTCTCTTATACACATCTCCGAGCCCACGAGAC
+
BCCCBFCCCCCCGGGGGGGGGGGHHHHGGHHGHHHHHFHHHFHHHHGGGGGFGHHHHHHHHHHHHHHHHGGGGGHHGGGGGGFHHHHHHHHHHHHFHHHHHHHHHHGGHHHHHHGGGGGGHHHHHHHHHHHHHHHHFCGGGGHGGGGFG
@M02034:409:000000000-BFKT7:1:2105:21782:15598 1:N:0:32
AAAGTCGAGGTGCCTAAAGTGGCAACCCAGACTGGTACGAATGTTGGGGGTGTAGAGCTTCCTGTAGC
+
CCCCCFCCCCBCGGGGGGGGGGGHHHHGGHHGHB2GH5E22BGHFHC200E003D5B5@@5BBB5555
@M02034:409:000000000-BFKT7:1:2105:16444:15599 1:N:0:32
AAAGTCGAGGTGCCTAAAGTGGCAACCCAGACTGGGCGGGAGGTTGGTGGTGTAG
+
BBBBBFAA@DBBGGGGGGGGFGFHHHHGGHHCHH22EGCEFGGGFHCE?AEFF3F
@M02034:409:000000000-BFKT7:1:2105:9191:15599 1:N:0:32
AAAGTCGAGGTGCCTAAAGTGGCAACCCAGACTCCTAATACTGTTGGTGGTGTAGAGCTTCCTGTAGCCGCATGGCGTTCGTACTTAAATATGGAACTAACCATTCCAATTTTCGCTGTCTCTTATACACATCTCCGAGCCCACGAGAC
+
AABABFBBB@BAGGGGGGGGGGGHH4FFE2FFFGHHHHHGFGFHHHHEGG2FGGG5FHHGHHHHHGHHHGCFGGHHGGGFFE2GHHHFEFFHHHGFFFHGFHGHGHFFHFFHHHGGGGFFHHHFHHBGFGFHHBFDA@CGGGHGGGGGD
@M02034:409:000000000-BFKT7:1:2105:29128:15600 1:N:0:32
AAAGTCGAGGTGCCTAAAGTGGCAACCCAGACTGGGGGGGTGGTTGGTGGTGTAGAGCTTCCTGTAGCCGCATGGCGTTCGTACTTAAATATGGAACTAACCATTCCAATTTTCGCTG
+
A1AAAFAA1>1>CGGFGGGDGD00AFGCAGHAHHCGCGEG-;C.:A@CEG9C9BFFGGGBFFGFCBF;;:A@BFFF@A@-BBB-ABFF/BB/9FB/:FFBFFFFBFFFFFFFFF@FFF
@M02034:409:000000000-BFKT7:1:2105:22273:15601 1:N:0:32
AAAGTCGAGGTGCCTAAAGTGGCAACCCAGACTCCTTCTCATGTTGGTGGTGTAGAGCTTCCTGTAGCCGCATGGCGTTCGTACTTAAATATGGAACTAACCATTCCAATTTTCGCTGTCTCTTATACACATCTCCGAGCCCACGAGACC
+
BBCCCFCCCBACGGGGGGGGGGGHHHHGGHHGHHHHHHHHHHHHHHHGGGEFHHHHHHHGH3GGGHHHHGGGGGHHGGGGGGGHHHHHHHHHHHGHGHGHHHHHHHHHHHHHHFFGGGGHHGHHGHGHFFGHHHHHGCFCCFHGGGGGGE
@M02034:409:000000000-BFKT7:1:2105:12755:15602 1:N:0:32
AAAGTCGAGGTGCCTAAAGTGGCAACCCAGACTAATCATCAGGTTGGTGGTGTAGAGCTTCCTGTAGCCGCATGGCGTTCGTACTTAAATATGGAACTAACCATTCCAATTTTCGCTGTCTCTTATACACATCTCCGAGCCCACGAGACC
+
BBCBBFCCBCAAGGGGGGGGGGGHHHHGGHHGHHHHHHHHHHGHHHGEFGFFGHHHHHHHHHHHHHHHHGGGGGHFGEGGGGGHHHHHHHHHHHHHHHHGHHHHHHHHHHHHHHGGGGGHHHHHHHHHGHHHHHHHDCGGGGHGGGGGGE
@M02034:409:000000000-BFKT7:1:2105:7488:15609 1:N:0:32
AAAGTCGAGGTGCCTAAAGTGGCAACCCAGACTGAGCAGAAGGTTGGTGGTGTAGAGCTTCCTGTAGCCGCATGGCGTTCGTACTTAAATATGGAACTAACCATTCCAATTTTCGCTGTCTCTTATACACATCTCCGAGCCCACGAGAC
+
ABBBAFBBBBABGGGGGGGGGGGHHHGEGAGFH33FGBGEHEFHGHGBFE1BGHH5GFGHHHHHHHHFFGGEEGGFFGGFGGGHGHHGHHFHHGHHHHGHFHHGHHGEGHHHHFGGGGGHHHHHHHHHBHFHHHFDDBBCFAGFGGGCG
@M02034:409:000000000-BFKT7:1:2105:5073:15613 1:N:0:32
AAAGTCGAGGTGCCTAAAGTGGCAACCCAGACTCTTGATGGTGTTGGTCGTGCAGTGC
+
3>3>A@ABDBAAFGGGGGG6FFDCFHHCEGFFGH3AB55DFB5F222B52A111D535
@M02034:409:000000000-BFKT7:1:2105:13851:15624 1:N:0:32
AAAGTCGAGGTGCCTAAAGTGGCAACCCAGACTAATCAGCAGGTTGGTGGTGTAGAGCTTCCTGTAGCCGCATGGCGTTCGTACTTAAATATGGAACTAACCATTCCAATTTTCGCTGTCTCTTATACACATCTCCGAGCCCACGAGACC
+
CCCCCFCCCCBAGGGGGGGGGGGHGHHGGHHGHHHHHGHHHHHHHHGGGGEFHHHHHHHHHHHHHHHGHGGGGGHHGGGGGEFHHHHGHHHHHHHHHHHHHHHHHHHHFGFHHHGCFFGHHHHHHHHHGGFHHHFGE>/@BFFFGGGGGG
@M02034:409:000000000-BFKT7:1:2105:6606:15633 1:N:0:32
AAAGTCGAGGTGCCTAAAGTGGCAACCCAGACTGATACGAAGGTTGGTGGTGTAGAGCTTCCTGTAGCCGCATGGCGTTCGTACTTAAATATGGAACTAACCATTCCAATTTTCGCTGTCTCTTATACACATCTCCGAGCCCACGAGACC
+
AAAAA@AADD1AFGDGGGGGGDFCFCG00GCFGGCGHFAAGEGHHHGEC?/BGFGBHBGGHFHFGHHGFGGEGFHGEEGEFE>CGHEFHHFFGGB1FHHHF0GHBGGFHHHHHFGCGEEGGHGHHHBFHGHHFHHGC?CGGFH/<<CCCE
@M02034:409:000000000-BFKT7:1:2105:8573:15635 1:N:0:32
AAAGTCGAGGTGCCTAAAGTGGCAACCCAGACTCCTTCTAGGGTTGGTGGTGTAGAGCTTCCTGTAGCCGCATGGCG
+
BBBBBFBBBBBBGGGGGGGFGGGHHGHGGHHGHF3FBFGDG32GFG2AAAEFA3G5BAFB5BFFB5F53BE0EEF1>
@M02034:409:000000000-BFKT7:1:2105:17878:15637 1:N:0:32
AAAGTCGAGGTGCCTAAAGTGGCAACCCAGACTACTAATCATGTTGGTGGTGTAGAGCTTCCTGTAGCCGCATGGCGTTCGTACTTAAATATGGAACTAACCATTCCAATTTTCGCTGTCTCTTATACACATCTCCGAGCCCACGAGACC
+
AAAAAFBBBBBBGGGGGGGGFGGHHHHGGHHGHHHGHHHHHHHHHHHGGGFFHHHHHHHHHHHHHHHGHGGGGGHHGGGGGGHHHHHFGHGHHHHHHHHHHHHHGHHHHHHHHHGGGFGHHHHHHHHHFG2GHGHFF?CFCGHGGGGGGF
@M02034:409:000000000-BFKT7:1:2105:24832:15643 1:N:0:32
AAAGTCGAGGTGCCTAAAGTGGCAACCCAGACTATGCATACTGTTGGTGGTGTAGAGCTTCCTGTAGCCGCATGGCGTTCGTACTTAAATATGGAACTAACCATTCCAATTTTCGCTGTCTCTTATACACATCTCCGAGCCCACGAGACC
+
BBCCBFBCCBCCGGGGGGGGGGGHHHHGGHHGHH5F35D5ADGFGHHFGGGGHHHHHHHHHHHHHHHHHGGGGGHHGGGGGGHHHHHHHHHHHHHHGHHHHHHHHHHHHHHHHHGGGGGHHGHHHHGHGHHHHHHHGGGFGGHGGGGGGG
@M02034:409:000000000-BFKT7:1:2105:17462:15648 1:N:0:32
AAAGTCGAGGTGCCTAAAGTGGCAACCCAGACTCAGCAGCAGGTTGGTGGTGTAGAGCTTCCTGTAGCCGCATGGCGTTCGTACTTAAATATGGAACTAACCATTCCAATTTTCGCTGTCTCTTATACACATCTCCGAGCCCACGAGACC
+
BBBBAFBABBBBGGGGGGGGGGGGHHHGGHHGHFHHHBFH22ABFGEEF1EFGFF5FGHBAGGFGFFEFAE>FGHAEGGGAE2FGGH@3FHHHFB3FGEGF?BFGHHF4FEHEF//EEEHFHHH3??FFG2B?FG2/<@@C//F?/</A?
@M02034:409:000000000-BFKT7:1:2105:24813:15648 1:N:0:32
AAAGTCGAGGTGCCTAAAGTGGCAACCCAGACTAAGAATAATGTTGGTGGTGTAGAGCTTCCTGTAGCCGCATGGCGTTCGTACTTAAATATGGAACTAACCATTCCAATTTTCGCTGTCTCTTATACACATCTCCGAGCCCACGAGACC
+
AAAABFAA3DABGGGGGGGFFGGHHDFFGHHGHHHHBGHGHHHHHHHGGCEFGGHGHGHFHHHHHHHHHGFGFEHHGGGGGDHHHGFEHHGFHFG3GHHBGHGHHHFHHHHGHBEDF?EGGGHHDGGGGHGHHHHG?<B/CGEGCG?EGG
@M02034:409:000000000-BFKT7:1:2105:5351:15648 1:N:0:32
AAAGTCGAGGTGCCTAAAGTGGCAACCCAGACTGAGAATAAGGTTGGTGGTGTAGAGCTTCCTGTAGCCGCATGGCGTTCGTACTTAAATATGGAACTAACCATTCCAATTTTCGCTGTCTCTTATACACATCTCCGAGCCCACGAGACC
+
BACBBFBBBBBAGGGFGGGFGGGHGFHGGHHGHHFFDGHHFHGGHHGGFGEFHHHDGHHHHHHFGHHHHGCGGGHGGGGGGGGHHHHHHHHHHHHHHHHHHGHHFHHHGHHHHHGGGGGGHHHHHHGGFGFHGHGHFCCCGGEGGGFGGG
@M02034:409:000000000-BFKT7:1:2105:27367:15651 1:N:0:32
AAAGTCGAGGTGCCTAAAGTGGCAACCCAGACTAAGCAGAGTGTTGATGGTGTAGAGCTTCCTGTAGCCGCATGGCGTTCGTACTTAAATATGGAACTAACCATTCCAATTTTCGCTGTCTCTTTTACACATCTCCGAGCCCACGAGAC
+
BBBBBFBBBBABGGGGGGGGGGGHHHHGGHGGHHHHFFGFA5BFEG55DFDEA3D5A5AB5FFGA555BAE0EFC1>E@FEA2?1BGGFFHFFE33BBGG3?3FFBH44BBHHB//EE?GFFFF4B43BD3BBFGFD/<CCG//<<//?
@M02034:409:000000000-BFKT7:1:2105:11846:15656 1:N:0:32
AAAGTCGAGGTGCCTAAAGTGGCAACCCAGACTGGGGCGCAGGTTGGTGGTGTAGAGCTTCCTGTAGCCGCATGGCGTTCGTACTTAAATATGGAACTAACCATTCCAATTTTCGCTGTCTCTTATACACATCTCCGAGCCCACGAGACC
+
CCCCBFCCCBBBGGGGGGGGGGGHHHHGGHHGHHHHGGGGGGGHHHGEFGEFGHHHHHHHHHHHHHHHHGGGGGHHGGGGGGBHHHHHHHHHHHGHHHHHHHHHHHHHFHHHHHGGGGGHHHHHHHHHHHFFHHHHGFGGGGGGGGGGGG
@M02034:409:000000000-BFKT7:1:2105:16005:15656 1:N:0:32
AAAGTCGAGGTGCCTAAAGTGGCAACCCAGACTTTTGCGCTGGTTGGTGGTGTAGAGCTTCCTGTAGCCGCATGGCGTTCGTACTTAAATATGGAACTAACCATTCCAATTTTCGCTGTCTCTTATACACATCTCCGAGCCCACGAGACC
+
BBBBBFBBDDAAGFGGGGGGGGGHHHHGGHHGGHHHHHGFGGCBFEFGGGAAFHHDGHGHEHHGGDHBHEEEFGHHGGGFGGGHHHHFFHFHHGEDGHHGFHHGHHEHDGGHHGGGGEGBGHHHHHFHFHDCFGHHGDGCGG/FF@DCDF
@M02034:409:000000000-BFKT7:1:2105:12955:15657 1:N:0:32
AAAGTCGAGGTGCCTAAAGTGGCAACCCAGACTAATAATCATGTTGGTGGTGTAGAGCTTCCTGTAGCCGCATGGCGTTCGTACTTAAATATGGAACTAACCATTCCAATTTTCGCTGTCTCTTATACACATCTCCGAGCCCACGAGACC
+
CCDDCFCCCDCCGGGGGGGGGGGHHHHGGHGGHHHHHFHHHHHGHHHDFGGFHGHFHHHHHHHHHGHFHGGEGGHGGGGGGGHHHHHGHHHHHHFGHHHHFHGHHGHGHGHHHGFGGGFHHHHHHHHHHHHHHHHFF/CDGGHGGGG/CF
@M02034:409:000000000-BFKT7:1:2105:11937:15658 1:N:0:32
AAAGTCGAGGTGCCTAAAGTGGCAACCCAGACTCAGGTGGGTGTTGGTGGTGTAGAGCTTCCTGTAGCCGCATGGCGTTCGTACTTAAATATGGAACTAACCATTCCAATTTTCGCTGTCTCTTATACACATCTCCGAGCCCACGAGACC
+
BABAAFAAD@A4GGGGGGGEGCFBGHHGGHHGHHHFHDFFGFGGGHHGGGGGHHGFGEHHHHHHHGFGHGGGGEHFEFGGGEHFHG4BGHBGHGGFHH3EGHHHHHGHHHGGEE/EGG?FGGHHFHDHFGHHHEHBEDGDGGHGGGGGGF
@M02034:409:000000000-BFKT7:1:2105:26571:15661 1:N:0:32
AAAGTCGAGGTGCCTAAAGTGGCAACCCAGACTTCTTCGAGTGTTGGTGGTGTAGAGCTTCCTGTAGCCGCATGGCGTTCGTACTTAAATATGGAACTAACCATTCCAATTTTCGCTGTCTCTTATACACATCTCCGAGCCCACGAGACC
+
BBBBBFAADBBBGGGGGGGGGCCCGHHGGGHGHHHGHHGGHHHHGGGFGF1FHGGEDGHHHHHGGHFGHGGEFGHGGGGFGEFGHGGFHHHHHHHGHHHHHHHHDGFFHHHHHFEGEGEGHGGHFHHHHGFHFFGFG@?DCGHGC@@DGG
@M02034:409:000000000-BFKT7:1:2105:15468:15669 1:N:0:32
AAAGTCGAGGTGCCTAAAGTGGCAACCCAGACTGAGAAGAAGGTTGGTGGTGTAGAGCTTCCTGTAGCCGCATGGCGTTCGTACTTAAATATGGAACTAACCATTCCAATTTTCGCTGTCTCTTATACACATCTCCGAGCCCACGAGACC
+
ABBBAFBBBBAAGGFFFFGFGFGHFFHFGHHGHHFGHHHHHGHEFHGEFGEFEFHEGGHGGGHHHHHGHGFEGGHGGGGGGGGGFGGFHHGHHGBBFHFFGGBGGHGFFHHHHGGGGGGHHHGHFHGGGHFHHGGBC<CCDGEGGGGGCF
@M02034:409:000000000-BFKT7:1:2105:9724:15670 1:N:0:32
AAAGTCGAGGTGCCTAAAGTGGCAACCCAGACTACGAAGCAGGTTGGTGGTGTAGAGCTTCCTGTAGCCGCATGGCGTTCGTACTTAAATATGGAACTAACCATTCCAATTTTCGCTGTCTCTTATACACATCTCCGAGCCCACGAGACC
+
AABBBFAADBABGGGGGGGGGGGHHHGGGHHGCHGGAGGGHHHHHHGEFFEEFFGDGGFGGGHHGHHGHGGEEEFFGEEFGEHHHHHGHHHHHHFGGHGFFHHHHHHEDFFFGFGGGEGHGBFGFH?BGFFHHGHBC/BCGGEGGCCGCF
@M02034:409:000000000-BFKT7:1:2105:2073:15671 1:N:0:32
AAAGTCGAGGTGCCTAAAGTGGCAACCCAGACTAAT
+
ABBBBFBBBBABGGGGGGGGGFFHFHHGGDHGHH35
@M02034:409:000000000-BFKT7:1:2105:23188:15674 1:N:0:32
AAAGTCGAGGTGCCTAAAGTGGCAACCCAGACTAAGCCGAAGGTTGGCGGTGTAGAGCTTCCTGTAGCCGCATGGCGTTCGTACTTAAATATGGACCTAACCATTCCACTTTTCGCTGTCTCTTATACACATCTCCGAGCC
+
A?A>AD1AAD1>1FBGG1GEA1AGHAC?CAAAE111GHCGCG?1BA?1AF/AE1G2@11B@1@E1BFBEE>/?EFFEGGAEA0/FGB1F>B2EFF1BF<FFGF11B221BFGF2BAC/CFGHF21@22@<11@FGG/?C?@
@M02034:409:000000000-BFKT7:1:2105:20761:15680 1:N:0:32
AAAGTCGAGGTGCCTAAAGTGGCAACCCAGACTCCTAATCATGTTGGTGGTGTAGAGCTTCCTGTAGCCGCATGGCGTTCGTACTTAAATATGGAACTAACCATTCCAATTTTCGCTGTCTCTTATACACATCTCCGAGCCCACGAGACC
+
BBBBBFBBB@ABGGGGGGGGGGGHHHHGGGHGHFHHHHHHFHHHHHHGGGEFHHHFFHHHHHHHHHHHHGGGGGHHGGGGGFHHHHHGHHFHHHFHHHHGHHHHHHHHHGHHHGGGGGFGHGHHGHEHHHGHEHHDECCGGGHGGGFGGF
@M02034:409:000000000-BFKT7:1:2105:2061:15684 1:N:0:32
AAAGTCGAGGTGCCTAAAGTGGCAACCCAGACTACTCCTCCGGTTGGTGGTGTAGAGCTTCCTGTAGCCGCATGGCGTTCGTACTTAAATATGGAACTAACCATTCCAATTTTCGCTGTCTCTTATACACATCTCCGAGCCCACGAGACC
+
BBBBBFBBBBBBGGGGFGGGGGGGFHHGGGHGHHGHGGHHHGGGGGGEFGEFHHHFHHHHGHHHGHHHHGGGGGHHGGGGGGFHGHFGBGGHHFGGFGHGHHHHGHFHFFHHHFFGGGFFHGHHHHGGGGHHHFF<D@?@GFGGC?DDFE
@M02034:409:000000000-BFKT7:1:2105:5374:15685 1:N:0:32
```
