## Supplementary material for "Engineering a virus-like particle to display peptide insertions using an apparent fitness landscape": Sequencing text files, python code, and primer descriptions: eHTS073S32_s1_pe (part 43 of 54)

```
AAAGTCGAGGTGCCTAAAGTGGCAACCCAGACTCAGAATAAGGTTGGTGGTGTAGAGCTTCCTGTAGCCGCATGGCGTTCGTACTTAAATATGGAACTAACCATTCCAATTTTCGCTGTCTCTTATACACATCTCCGAGCCCACGAGACC
+
BBBBBFBBBBABGGGGGGGGGFGGHHHGGHHGHHHHHHGHHGHGGGGGGGEFGHHGGHHHHHHHHHHGHGGGGGHHGGGGGGHHHHHEGHHHHHBGHHHHHHGHHHGHHHHHHHGGGGGHHHHHHHHHHGGHHHHHGCGGDFHGGGGGDE
@M02034:409:000000000-BFKT7:1:2105:24153:15686 1:N:0:32
AAAGTCGAGGTGCCTAAAGTGGCAACCCAGACTAAGGATCTGGTTGGTGGTGTAGAGCTTCCTGTAGCCGCATGGCGTTCGTACTTAAATATGGAACTAACCATTCCAATTTTCTACACATCTCCGAGCCCACGAGACCAGAGAGGATCT
+
BBBABFBBBBAAGGGGGGGGFFFFGHGGGCCFGEHFFFGFHFHHHGGGGGEBFDG5GHHHHHHFHHGGHGGGGGHHGGGGEEFHHHHHHHHFHHFHHHBGHFHHFHHEGGGHHHHHGHHGHHHHGF/CFCFHGGBDGFFFHF/G//GC0<
@M02034:409:000000000-BFKT7:1:2105:27086:15689 1:N:0:32
AAAGTCGAGGTGCCTAAAGTGGCAACCCAGACTTCTTCTCGGGTTGGTGGTGTAGAGCTTCCTGTAGCCGCATGGCGTTCGTACTTAAATATGGAACTAACCATTCCAATTTTCGCTGTCTCTTATACACATCTCCGAGCCCACGAGAC
+
BBCCBFBBCCCCGGGGGGGGGGGHHHHGGHHGHFGBB5GAAFFGFEEGGGGFHHHHHHHHHGHHHGHHHGGGGGHGGGGGGGHHHHHHGGGHHHHHHHHHFHGHHHHHHHHHHHGGGGGHHHHHHHGHHHHHHGFHG@DGGGHGF?@<C
@M02034:409:000000000-BFKT7:1:2105:5543:15691 1:N:0:32
AAAGTCGAGGTGCCTAAAGTGGCAACCCAGACTAATAGGCATGTTGGTGGTGTAGAGCTTCCTGTAGCCGCATGGCGTTCGTACTTAAATATGGAACTAACCATTCCAATTTTCGCTGTCTCTTATACACATCTCCGAGCCCACGAGACC
+
BACCCFBCCBABGGGGGGGGGGGHHHHGGHHGGFHHHHHGHHHFGGGEFGEFGGHHHHHHHHHHGHHHHGGFGGHHGGGEGGHHHHFGHHGHHHEGHHHEHHGHHHGHHHHHHHGGGGGHHHHHHHGFFHFHHGFFFCD?CGHGGGGGGE
@M02034:409:000000000-BFKT7:1:2105:1890:15692 1:N:0:32
AAAGTCGAGGTGCCTAAAGTGGCAACCCAGACTTCGTCGAAGGTTGGTGGTGTAGAGCTTCCTGTAGCCGCATGGCGTTCGTACTTAAATATGGAACTAACCATTCCAATTTTCGCTGTCTCTTATACACATCTCCGAGCCCACGAGACC
+
BBBBBFBB@DAAGGGGGGGGGGGHGHHGGGFGHHFGFGFCAGGHGA?EGGEFAGH5FFHHFHHHHEGAGFGCGGHFGGGCFFHGHHHBHHHHGF?DFFHHFHHHGHGFGFGHHFGGGGDDGHGGFHF3FBGHGHHEE<@CFFHGFCGGGF
@M02034:409:000000000-BFKT7:1:2105:27793:15696 1:N:0:32
AAAGTCGAGGTGCCTAAAGTGGCAACCCAGACTAAGAATACGGTTGGTGGTGCAGAGCTTCCTGTAGCCGCATGGTGTTCGTACTTAAATATGGAACTAACCATTCCAATTTTCGCTGTCTCTTATACACATCTCCGAG
+
A3AAADBBBBABGGGGGGG6FGGFFGHAFHHGHC33A5GG3BEG2A2EFEGE33F5ABFF5BAF55A5ABE0EEC@B?14?>2?FGGBE@G4FF33FFHG3?3BEEGBFFGHF4E/EA?34BB44BGFG2GCHHHBA/@
@M02034:409:000000000-BFKT7:1:2105:10692:15698 1:N:0:32
AAAGTCGAGGTGCCTAAAGTGGCAACCCAGACTCCGACTCCGGTTGGTGGTGTAGAGCTTCCTGTAGCCGCATGGCGTTCGTACTTAAATATGGAACTAACCATTCCAATTTTCGCTGTCTCTTATAACATCTCCGAGCCCACGAGACCA
+
BBBBBFBBBBABGGGFGGGGGGGGHHHGGHHGHHHGCGGGHGGGGGGFFGFFHGHGHHHHHHHHHHHHHGGEGGHHGEGGGFGHHHHGHHGHHHGHHHHHHHHHHHHHHHHHHHGGGGFHHHHHFHHHHGHHHHHGGGGGGHGGCCDGGH
@M02034:409:000000000-BFKT7:1:2105:27099:15702 1:N:0:32
AAAGTCGAGGTGCCTAAAGTGGCAACCCAGAC
+
@AAAAFAA1>>AGF1GGFGGF1AFFGFAFAAC
@M02034:409:000000000-BFKT7:1:2105:20123:15706 1:N:0:32
AAAGTCGAGGTGCCTAAAGTGGCAACCCAGACTAATAATCATGTTGGTGGTGTAGAGCTTCCTGTAGCCGCATGGCGTTCGTACTTAAATATGGAACTAACCATTCCAATTTTCGCTGTCTCTTATACACATCTCCGAGCCCACGAGACC
+
AABBBFBABD2AFGGFGGGGGGGFFGHEEEHGFGHHFHHHHHHHHHG2FEBFFGHFHHHHGHHHGHHHHGGEGGHHGGGGGFHHHHHGHHHHHHFEGHHFHHGHGGHHHHHHGHGGGGGGHGHHGHFFFGHHHGHHF?DCCGFGC?GGGC
@M02034:409:000000000-BFKT7:1:2105:20582:15707 1:N:0:32
AAAGTCGAGGTGCCTAAAGTGGCAACCCAGACTGCGTCTAAGGTTGGTGGTGTAGAGCTTCCTGTAGCCGCATGGCGT
+
CCCCBFCCCCCCGGGGGGGGGGGHHHHGGHHGHBH?2AEG5AGGDA2A11FEA3F5A5BE5FGD55A5A?E0EE?1/?
@M02034:409:000000000-BFKT7:1:2105:25448:15710 1:N:0:32
AAAGTCGAGGTGCCTAAAGTGGCAACCCAGACTTTTGCGGGGGTTG
+
AAAAAFABDBABGFGGGGGGGFGFHHHGGH2F35FAG32EE00>>E
@M02034:409:000000000-BFKT7:1:2105:23808:15710 1:N:0:32
AAAGTCGAGGGCCTAAAGTGGCAACCCAGACTACTAAGCATGTTGGTGGTGTAGAGCTTCCTGTAGCCGCATGGCGTTCGTACTTAAATATGGAACTAACCATTCCAATTTTCGCTGTCTCTTATACACAT
+
BABBBF?ADDA2EFAFBBAFFCGHHCFGFHGHHFHCHFHHFGGHHGECE1AAFFEHFFFGHGHHHGHHDEEDEHHE?EFDEHHHFGGGBFHHHHGCFBEFA3GHHBGFFFGFFEAEE?FDFFHHHGFGEFG
@M02034:409:000000000-BFKT7:1:2105:17193:15716 1:N:0:32
AAAGTCGAGGTGCCTAAAGTGGCAACCCAGACTACGGCGAATGTTGGTGGTGTAGAGCTTCCTGTAGCCGCATGGCGTTCGTACTTAAATATGGAACTAACCATTCCAATTTTCGCTGTCTCTTATACACATCTCCGAGCCCACGAGACC
+
BBBBBFBBBBBAGGGGGGGGDGGHHHHGGHHGHHHGGGGGEFHHHGGEGGEEGHHBFFFHHHHHHHHHHGG?EGHHGEGGGEFHHHHGHHFHHHFHHHFFHHFGHHHHHHHHHFGGGGGGHHHGGHHHDHDGFHHFGACGFGHGGCGCGE
@M02034:409:000000000-BFKT7:1:2105:14550:15717 1:N:0:32
AAAGTCGAGGTGCCTAAAGTGGCAACCCAGACTAATAATAAGGTTGGTGGTGTAGAGCTTCCTGTAGCCGCATGGCGTTCGTACTTAAATATGGAACTAACCATTCCAATTTTCGCTGTCTCTTATACACATCTCCGAGCCCACGAGACC
+
BBCCAFBCCCBCGGGGGGGGGGGHHHHGGHHGHFDGBGGGEGHHGHFEE?EFFFGEGFGHFHHHGDGBFGGEGGHCEEFGG?EGGGHEFHHFHHDGFHHGFEFHHGGFGGFHHFGGGEFHFGFHGHHHHFFGHHGFD@CFFGHGFGGGCE
@M02034:409:000000000-BFKT7:1:2105:11113:15717 1:N:0:32
AAAGTCGAGGTGCCTAAAGTGGCAACCCAGACTGAGTCGCGGGTTGGTGGTGTAGAGCTTCCTGTAGCCGCATGGCGTTCGTACTTAAATATGGAACTAACCTTCCAATTTTCGCTGTCTCTTATACACATCTCCGAGCCCACGAGACC
+
CCCCCFCCCBAAGGGGGGGGGGGHHHHGGHHGHH3GFGGGGGGGGGGGGGEFHHHHHHHHHHHHHHHHHGGGGGHHGFGGGGFGHHHFHHHGHHFGFHHHHGHHFHDGHGHH3B?<CBFFFDFDHBGHHFHFGDGD?CGGGHGGGFFFG
@M02034:409:000000000-BFKT7:1:2105:23789:15717 1:N:0:32
AAAGTCGAGGGCCTAAAGTGGCAACCCAGACTACTAAGCATGTTGGTGGTGTAGAGCTTCCTGTAGCCGCATGGCGTTCGTACTTAAATATGGA
+
AAAAAFAADDDAE10BG1FGGE0BAGFGEG01BG11G1BA1BDF2F/B/ECAFD2D111F11AGFGH1E/>/ECH/EECAEH/ADGGGGGFBFH
@M02034:409:000000000-BFKT7:1:2105:25433:15720 1:N:0:32
AAAGTCGAGGTGCCTAAAGTGGCAACCCAGACTTTTGCGGGGGTTGGTGGTGTAGAGCTTCCTGTAGCCGCATGGCGTTCGTACTTAAATATGGAACTAACCATTCCAATTTTCGCTGTCTCTTATACACATCTCCGAGCCCACGAGACC
+
CCCCCFCBCBBBGGGGGGGGGGGHHHHGGHHGHGHFHHGGG?EEEGGEFGDFHHHHHHHHHHHHHHHHHGGGGGHGGGGGGFGHHHHHHHHHHHHHHHHGHHFHHHHHHGHHHHGDGGGHHHHHHHHHGHHHHHHDDCGGGGHGGGGGGE
@M02034:409:000000000-BFKT7:1:2105:7993:15729 1:N:0:32
AAAGTCGAGGTGCCTAAAGTGGCAACCCAGACTCATC
+
BBBBBFBBBBABGGGGGGGGFGGHHHHGGG2BG3EG5
@M02034:409:000000000-BFKT7:1:2105:20790:15735 1:N:0:32
AAAGTCGAGGTGCCTAAAGTGGCAACCCAGACTAGTCATACTGTTGGTGGTGTAGAGCTTCCTGTAGCCGCATGGCGTTCGTACTTAAATATGGAACTAACCATTCCAATTTTCGCTGTCTCTTATACACATCTCCGAGCCCACGAGACC
+
CCCCCFCCCCCCGGGGGGGGGGGHGHHGGHHGHHGHHHHHHHHHHFHGGGGGHFHFHHHHGHHGHHHHFGFCGGHEEGGGGGGHHGHDFHHHHHFEGHHGFFHHHGHFHHHHHGEGGGGHHHHHFHHHHHHHHHHFGBCFFGHGGCGDGE
@M02034:409:000000000-BFKT7:1:2105:4255:15742 1:N:0:32
AAAGTCGAGGTGCCTAAAGTGGCAACCCAGACTAATAATAAGGTTGGTGGTGTAGAGCTTCCTGTAGCCGCATGGCGTTCGTACTTAAATATGGAACTAACCATTCCAATTTTCGCTGTCTCTTATACACATCTCCGAGCCCACGAGAC
+
BBABBFABBBABGGGGGGGGGEGFHHHGGEHGHHHHCHEEGBGHHHGEFEEFGFFGHHHHHHHHHHGHHGGFGGHFFEGEFEBGGHHFHHGHHFGHHHGGHHGHHHGHHHHHHHGEFGEFHHGHHHHHHHHFHHHFG/CGGGHGFGGFG
@M02034:409:000000000-BFKT7:1:2105:14318:15744 1:N:0:32
AAAGTCGAGGTGCCTAAAGTGGCAACCCAGACTAATAAGAATGTTGGTGGTGTAGAGCTTCCTGTAGCCGCATGGCGTTCGTACTTAAATATGGAACTAACCATTCCAATTTTCGCTGTCTCTTATACACATCTCCGAGCCCACGAGACC
+
CCCCCFCCCCCCGGGGGGGGGGGHHHHGGHHGHHHHHHHHGHHHHHHEFGEFFFHBFGHHHHHHHFHFHGGCGGHFGGGGGEFHHHHHHHHHHHBFHHHHGFBGHHFFHHHHHGGGGGGHHEHHHHFHFHHHHHFGE@@@GGHGCCDGDF
@M02034:409:000000000-BFKT7:1:2105:22201:15746 1:N:0:32
AAAGTCGAGGTGCCTAAAGTGGCAACCCAGACTTCTCATAAGGTTGGTGGTGTAGAGCTTCCTGTAGCCGCATGGCGTTCGTACTTAAATATGGAACTAACCATTCCAATTTTCGCTGTCTCTTATACACATCTCCGAGCCCACGAGACC
+
BBBBBFBBBBBBGGGGGGGGGGGFGHHGGHHGHHHHHHHHHGHHHFGEFEBFGFHFHGHHHGHGHHHHHGGGGGHGGGGEFEGHHGFFHHHHHHFHGHHHHHHHHHGGHHGHHHGGGGEGHHHFHHHHFHHHHHHFD@FGGGHGGGGGGE
@M02034:409:000000000-BFKT7:1:2105:3403:15753 1:N:0:32
AAAGTCGAGGTGCCTAAAGTGGCAACCCAGACTCAT
+
ABAAAFAADDABGGGGGGGGGGGHHHHGGEHGB335
@M02034:409:000000000-BFKT7:1:2105:29662:15754 1:N:0:32
AAAGTCGAGGGTGCCTAAAGTGGCAACCCAGACTCCGTATCCGGTTGGTGGTGTAGAGCTTCCTGTAGCCG
+
AAAAAFAAD@A>EE1GFGDG3BD0AFGBFFFHAGHFEG0AA2AAABEA/AFBF/B12GFHHB@GGGHGG1?
@M02034:409:000000000-BFKT7:1:2105:15834:15755 1:N:0:32
AAAGTCGAGGTGCCTAAAGTGGCAACCCAGACTGCGAAGACGGTTGGTGGTGTAGAGCTTCCTGTAGCCGCATGGCGTTCGTACTTAAATATGGAACTAACCATTCCAATTTTCGCTGTCTCTTATACACATCTCCGAGCCCACGAGACC
+
BBBBBFBBBBABGGGGGGGGGGGHHHGGGHHGHGHGGGGGHGGGGGGGGGEFHGHHHHHHHHHHHHHHHGGGGGHFGGGGGEHHHHGFHHFHHHHHGHGHHHGHHHFHHHHHHFGFGGGHHHHHGHFDDHHHHHHFEC?CGGGEG@DDGE
@M02034:409:000000000-BFKT7:1:2105:12161:15760 1:N:0:32
AAAGTCGAGGTGCCTAAAGTGGCAACCCAGACTACGAATCATGTTGGTGGTGTAGAGCTTCCTGTAGCCGCATGGCGTTCGTACTTAAATATGGAACTAACCATTCCAATTTTCGCTGTCTCTTATACACATCTCCGAGCCCACGAGACC
+
BCCCBFABCBBCGGGGGGGFGGGHHHHGGHHGHHHGGHHGHHHHHHGGGGFFHHHFHHHHGHHHHHHHHGGGGGHHGGGGGGGHHHHGHHHHHGHHHGHFHHGHHHHHHHHHHHGGGGGGHFHHHHGHHHHHHHHHGGFGGGHGGGGGGE
@M02034:409:000000000-BFKT7:1:2105:18012:15761 1:N:0:32
AAAGTCGAGGTGCCTAAAGTGGCAACCCAGACTGGTGATAAGGTTGGTGGTGTAGAGCTTCCTGTAGCCGCATGGCGTTCGTACTTAAATATGGAACTAACCATTCCAATTTTCGCTGTCTCTTATACACATCTCCGAGCCCACGAGACC
+
BBBABFAADD>A4CDFGGGEB4FFHH4E22AFFFDHE5FFGBEFFE22AAAFGE55AEGGHBFGAFGHFE?0EEHHGEGFEE?GFHD3GBFGFHBFHFHFHFBCHFHE4FBGG4EEGG?FDFGFDFHBG11BFFHDD/<B/C</<@?//?
@M02034:409:000000000-BFKT7:1:2105:11426:15762 1:N:0:32
AAAGTCGAGGTGCCTAAAGTGGCAACCCAGACTGTGTCTGTGGTTGGTGGTGTAGAGCTTCCTGTAGCCGCATGGCGTTCGTACTTAAATATGGAACTAACCATTCCAATTTTCGCTGTCTCTTATACACATCTCCGAGCCCACGAGACC
+
CCCCBFCCCCCCGGGGGGGGGGGHHHHGGHHGHHHHHHHHGHGHGGGFGGEFGGHGHHHHHHHHGHHHHGGGGGHHGGGGGGHHHHHHGHHHHHGHGHHGHHGHHHHHHHHHHGGGGGFFHHGHHHHHGHHHHHHHGGFFGGGGGGGGGF
@M02034:409:000000000-BFKT7:1:2105:18718:15764 1:N:0:32
AAAGTCGAGGTGCCTAAAGTGGCAACCCAGACTGAGCAGAAGGTTGGTGGTGTAGAGCTTCCTGTAGCCGCATGGCGTTCGTACTTAAATATGGAACTAACCATTCCAATTTTCGCTGTCTCTTATACACATCTCCGAGCCCACGAGACC
+
AABBAFABDBBBGGGGGGGGFGGHHGHGGHHGGHHHHHHHGGHAFGGEFG1FGHHHHEHHHHHHHHHHGGGGGGHFGGGGGFHHHHHGHHEHHGGGHHGGGFHHHHFFHHHHHGGEGDEFHHHHGHFHHBBHFHEGFCGGGFHGGGCGGE
@M02034:409:000000000-BFKT7:1:2105:29421:15770 1:N:0:32
AAAGTCGAGGTGCCTAAAGGGGCAACCCAGACTCAGAAGAGGGTTGGTGGTGTAGAGCTTCCTGTAGCCGCATGGCGTTCGTACTTAAATATGGAACTAACCATTCCAATTTTCGCTGTCTCTTATACACATCTCCGAGCCCACGAGACC
+
AAAAAFAADDAAFGGGGGG1AEAEFHGGGHHFH11G1BFFH/BFFE/EFE/FFEGB1BGHFEGH1DGF1EECEEH0EE@?EEFHHBFFGHGHH11BFHHHCCFHHDGF2FFHHG?EE/?BGGGF1GGDFFGHFFGF</BCCFHGGCC<A<
@M02034:409:000000000-BFKT7:1:2105:27765:15771 1:N:0:32
AAAGTCGAGGTGCCTAAAGTGGCAACCCAGACTAGTCCGGCTGTTGG
+
BCCCBFABBDABGGGGGGGGGGGHHHHGGHHGH3F55BAE22AF3BA
@M02034:409:000000000-BFKT7:1:2105:11972:15772 1:N:0:32
AAAGTCGAGGTGCCTAAAGTGGCAACCCAGACTCAGAATAAGGTTG
+
ABAABFABBDABGGGGGGGGGGGHHEHGGGHGHHGHFFFFFGDGFG
@M02034:409:000000000-BFKT7:1:2105:19359:15774 1:N:0:32
AAAGTCGAGGTGCCTAAAGTGGCAACCCAGACTAATAAGCAGGTTGGTGGTGTAGAGCTTCCTGTAGCCGCATGGCGTTCGTACTTAAATATGGAACTAACCATTCCAATTTTCGCTGTCTCTTATACACATCTCCGAGCCCACGAGACC
+
BBBBBFAABBAAGGGGFFGGGGGHHHHGGHHGHHCGHGFFHHGHHH?EFF1BAGHBFHHHGFGHHHHHHGGCGGHHFECFEGBHHHGFHHHHHGHHFFGFGHBFGHGGHHGHHDFGGGGHGHHHHHHHFHEHHHHHF/BD/CFFCCCFGE
@M02034:409:000000000-BFKT7:1:2105:3960:15775 1:N:0:32
AAAGTCGAGGTGCCTAAAGTGGCAACCCAGACTGATAAGGCGGTTGGTGGTGTAGAGCTTCCTGTAGCCGCATGGCGTTCGTACTTAAATATGGAACTAACCATTCCAATTTTTGCTGTCTCTTATACACATCTCCG
+
ABAB>FABBDABGGGGGG4BGFFHGHHGGCHGGFGHHGHHGGGGGCG1FEEGEGGBFBBGGFFB55F53EFEGGH1EFEF??GAEFF3?GBGGH33BEDBFADGHBGF4??FGGC2BFFDGGGF3D?33@2CCFFBD
@M02034:409:000000000-BFKT7:1:2105:12165:15777 1:N:0:32
AAAGTCGAGGTGCCTAAAGTGGCAACCCAGACTACGAATCATGTTGGTGGTGTAGAGC
+
CCCCCFBBCCCCGGGGGGGGGGGHHHHGGHHDHBA222BA5FGHF52AA1EAA3F555
@M02034:409:000000000-BFKT7:1:2105:8088:15779 1:N:0:32
AAAGTCGAGGTGCCTAAAGTGGCAACCCAGACTGAGAAGCAGGTTGGTGGTGTAGAGCTTCCTGTAGCCGCATGGCGTTCGTACTTAAATATGGAACTAACCATTCCAATTTTCGCTGTCTCTTATACACATCTCCGAGCCCACGAGACC
+
BBBBBFBBBBBBGGGGGGGGGFGHHHFFGGHGHHHGGHHHHGGHHHGEFGBFGHHGGHHHHHHHHHHHHGGGGGHGGGGGGFHHHHHFHHHHHHHHHHHHHHHHHHHHHHHHHGGGGGEHHHHHHHHHGHGHHGFHGFGGGGHGGGGGGF
@M02034:409:000000000-BFKT7:1:2105:10707:15779 1:N:0:32
AAAGTCGAGGTGCCTAAAGTGGCAACCCAGACTGGGGTTGGGGTTGGTGGTGTAGAGCTTCCTGTAGCCGCATGGCGTTCGTACTTAAATATGGAACTAACCATTCCAATTTTCGCTGTCTCTTATACACATCTCCGAGCCCACGAGAC
+
BCCCBFCCCCCCGGGGGGGGGGGHHHHGGGHGH3FFGA222AEGGGGGGGEFHHHHHHHHHHHHHHHHHGGGGGHHGGGGGGGHHHHHHGGHHHFHHHHHHHGHHHGGHHHHHHCGDGFGHHHHFHFHHFHHHHGFEDGGGGHGGGGGG
@M02034:409:000000000-BFKT7:1:2105:20618:15779 1:N:0:32
AAAGTCGAGGTGCCTAAAGTGGCAACCCAGACTCAGCCGCAGGTTGGTGGTGTAGAGCTTCCTGTAGCCGCATGGCGTTCGTACTTAAATATGGAACTAACCATTCCAATTTTCGCTGTCTCTTATACACATCTCCGAGCCCACGATACC
+
ABBBBFBB?DABGGGGGGGGGGGHBHFGGHHGHHHCFF2EFFGHGGFEFGEFHHHGHHHHHGHHGHGGG1EEGGHGEAEFGFBFGHGDGGFGHGF3GH3BGFDHFHHFHGHHHHGGGCFHFHHGFH3HGHHHGFF2?<CCCFCAD//<AF
@M02034:409:000000000-BFKT7:1:2105:27780:15782 1:N:0:32
AAAGTCGAGGTGCCTAAAGTGGCAACCCAGACTGGTCCGGCGGTTGGTGGTGCAGA
+
BCCCBFBBBCCCGGGGGGGGGGGHHHHGGHHGHHHHHHGGEFFECGC1????33D5
@M02034:409:000000000-BFKT7:1:2105:19972:15786 1:N:0:32
AAAGTCGAGGTGCCTAAAGTGGCAACCCAGACTAGTCCTTCTGTTGGTGGTGTAGAGCTTCCTGTAGCCGCATGGCGTTCGTACTTAAATATGGAACTAACCATTCCAATTTTCGCTGTCTCTTATACACATCTCCGAGCCCACGAGACC
+
CCCCCFABCCBBGGGGGGGGGGGHHHHGGHHGHHHHGHHHHHHHHHHEGDGFHHHFHHHHHHHHHFHGHGGAGGHFFGGGGFHHHHH3FGHHHH3FGH3BFGFGHHHHHGHHHHGGGGGHHHHGHHHHFHFHHHHFD@GGGGHGGGGGGF
@M02034:409:000000000-BFKT7:1:2105:13153:15786 1:N:0:32
AAAGTCGAGGTGCCTAAAGTGGCAACCCAGACTCGGAAGGAGGTTGGTGGTGTAGAGCTTCCTGTAGCCGCATGGCGTTCGTACTTAAATATGGAACTAACCATTCCAATTTTCGCTGTCTCTTATACACATCTCCGAGCCCACGAGACC
+
AABBAFBBBBABGGGGGGGFGGGHHHHGGHHGHHGGGGGGFHGBGGGFGGEFHFHGHHHHHHHHHHHFHGGGGGHGGGGGGGFHHHFFHHGHHHHEHHFFHHHHHHHFGGHHHHGGGGEBGHHHHHHGHHFHHHHGCC?DCGHGGCCGGA
@M02034:409:000000000-BFKT7:1:2105:28272:15794 1:N:0:32
AAAGTCGAGGTGCCTAAAGTGGCAACCCAGACTACTACGAAGGTTGGTGGTGTAGAGCTTCCTGTAGCCGCATGGCGTTCGTACTTAAATATGGAACTA
+
AAAA>FA?DA2AG4FDCGFFGGFHCFFEFHHFG3BDFFEBGEGA3FABFEEEEFGBFDFF5BFA5DF53A0>>EG1>B/??1B?FGDDBFBBEF33@FD
@M02034:409:000000000-BFKT7:1:2105:20624:15797 1:N:0:32
AAAGTCGAGGTGCCTAAAGTGGCAACCCAGACTCAGCCGCAGGTTGGTGGTGTAGAGCTTCCTGTAGCCGCATGGCGTTCGTACTTAAATATGGAACTAACCATTCCAATTTTCGCTGTCTCTTATACACATCTCCG
+
AAAAAFABDDAAFGGGGBGFGCGCGEGGGHHGFHHHFFECEGEHHC?AFE1BF3FAGEHGHBGHHHHHHGG0?EHHGEEFE1BFGGFBFDGHHFFGHFGHHGHHHHF4DGEGHBE?EAEHBGFGFGBGGC2F@FD2?
@M02034:409:000000000-BFKT7:1:2105:28755:15798 1:N:0:32
AAAGTCGAGGTGCCTAAAGTGGCAACCCAGACTAATCATAATGTTGGTGGTGTAGAGCTTCCTGTAGCCGCATGGCGTTCGTACTTAAATATGGAACTAACCATTCCAATTTTCGCTGTCTCTTATACACATCTCCGAGCCCACGAGACC
+
CBCCBFCBCCCCGGGGGGGGGGGHHHHGGHFFGHHHHHHGGGHHHHHEFGEFHHHGGGGHGHHHHHHHHGGFGGHGGGGGGGHHHHGGGHHHHHFGHHHGHHHGHFFGGGGHHGGGGGGHHHHHGHHHGHFHHHHBF/BDGGHGF?@?EG
@M02034:409:000000000-BFKT7:1:2105:18062:15803 1:N:0:32
AAAGTCGAGGTGCCTAAAGTGGCAACCCAGACTAAGCATTCGGTTGGTGGTGTAGAGCTTCCTGTAGCCGCATGGCGTTCGTACTTAAATATGGAACTAACCATTCCAATTTTCGCTGTCTCTTATACACATCTCCG
+
AAAB>DBADDAAGGGFBABBBGEEAFGGGFFFEGHBFHHH5DGAAEG2AEAF13FGG5FCGFGEFHH5FEEEFGGEEEEGEBF1GGHEB4GGGHD3CFFFFGDG3FFHEHHGBG@//EEBBBGGFHFBDCB11BB1?
@M02034:409:000000000-BFKT7:1:2105:14337:15809 1:N:0:32
AAAGTCGAGGTGCCTAAAGTGGCAACCCAGACTGCTGATCGTGTTGGTGGTGTAGAGCTTCCTGTAGCCGCATGGCGTTCGTACTTAAATATGGAACTAACCATTCCAATTTTCGCTGTCTCTTATACACATCTCCGAGCCCACGAGACC
+
BBCCAFCCCCCCGGGGGGGGGGGHHHHGGHHGHHCFFHHHFFHHHHHGFGEFHHHFHHHHHHHHHGHHHGGGGGHHGGGGGGHHHHHHHHHHHHHGHHHGHHGHHHGHHHHHHHGGGGGHHGHHHHHHGHFHHHHGGDGGGGHGGGGGGF
@M02034:409:000000000-BFKT7:1:2105:3044:15815 1:N:0:32
AAAGTCGAGGTGCCTAAAGTGGCAACCCAGACTACTGGTATTGTTGGTGGTGTAGAGCTTCCTGTAGCCGCATGCT
+
CCCCCFBCCCCBGGGGGGGGGGGHHHHGGHAFH33DGHFB5GHH52B222BA13D5A53A5F55B555AAE0E135
@M02034:409:000000000-BFKT7:1:2105:16622:15815 1:N:0:32
AAAGTCGAGGTGCCTAAAGTGGCAACCCAGACTAATAATCAGGTTGGTGGTGTAGAGCTTCCTGTAGCCGCATGGCGTTCGTACTTAAATATGGAACTAACCATTCCAATTTTCGCTGTCTCTTATACACATCTCCGAGCCCACGAGACC
+
AAABBFBBBBBAFGGGGGGGGGGGHHGGEHHGHHHGHHHHGHHHGHGGGGDFHGHFHHHHHHHHHFHFGGGGGGHHGGGGGFHHHHHBGHHHHHGFHHGHHHGHGHGGFGHHHGGGGGGHHHHHGHHHFGHHHHHGDC@DCGGGGGGGGG
@M02034:409:000000000-BFKT7:1:2105:11239:15819 1:N:0:32
AAAGTCGAGGTGCCTAAAGTGGCAACCCAGACTAAGCATAATGTTGGTGGTGTAGAGCTTCCTGTAGCCGCATGGCGTTCGTACTTAAATATGGAACTAACCATTCCAATTTTCGCTGTCTCTTATACACATCTCGAGCCCACGAGACCA
+
CCCCCFCCBCAAGGGGGGGGGGGHHHHGGHGFHHHHHHHHHHHHHHHGFG2FGHHGHHHHHHHHHHHHHFGGGGHHGGGGGGHHHHHHHHHGHHHHHHHHHHHHHHHHFGHHHHGGGGGHHHHHHHHHHHGHHGHHGGGGGHGGGGGGGF
@M02034:409:000000000-BFKT7:1:2105:8452:15826 1:N:0:32
AAAGTCGAGGTGCCTAAAGTGGCAACCCAGACTCAGCAGAAGGTTGGTGGTGTAGAGCTTCCTGTAGCCGCATGGCGTTCGTACTTAAATATGGAACTAACCATTCCAATTTTCGCTGTCCTTATACACATCTCCGAGCCCACGAGACCA
+
ABB3>FBBBBABGGGGGGGEGFGGFEFGGHHGHHHHHHHHBFGFGHGEFDEFFHHHHFGGGHHFGHHGGEGGGGHHGEGAEEGHGHFGHHHHHHHGGGFEFFBGHHFGHHHHHHEGGGEEGHHGHHFHGBGFHHGGCDG@FFFCCFGAFH
@M02034:409:000000000-BFKT7:1:2105:11982:15828 1:N:0:32
AAAGTCGAGGTGCCTAAAGTGGCAACCCAGACTCAGCCGCATGTTGGTGGTGTAGAGCTTCCTGTAGCCGCATGGCGTTCGTACTTAAATATGGAACTAACCATTCCAATTTTCGCTGTCTCTTATACACATCTCCGAGCCCACGAGACC
+
AAABAFABBBBBGGGGGGGGFFGHHHHGGHHGHHHGHHGGGGGHHHH1FGEFGGHGFFHHHHHHHHHFHGGEGFHHGGGGGGGHHGHFHHHHHHHHGGHGFH3GHHHHHHHHHGGGGGGHFHHHHHHFHHHHHHHBEBFGGFHGDGGGGE
@M02034:409:000000000-BFKT7:1:2105:29310:15829 1:N:0:32
AAAGTCGAGGTGCCTAAAGTGGCAACCCAGACTAAGGATAAGGTTGGTGGTGTAGAGCTTCCTGTAGCCGCATGGCGTTCGTACTTAAATATGGAACTAACCATTCCAATTTTCGCTGTCTCTTATACACATCTCCGAGCCCACGAGACC
+
BABBBFBBBBBBGGGGGGGGGCGHHDGGDCFFHHDCGHFGHHHHHFGEFGEGHFHHHHHHHGHHHHGHHGGEEGHGGGGGGEGHHHHGHH4FGFEGFHHHGFGH3GF?BGFHHFEGGCEHFHGHGGFHHFGFFHGBB@CGGGHFG/A?FE
@M02034:409:000000000-BFKT7:1:2105:25227:15829 1:N:0:32
AAAGTCGAGGTGCCTAAAGTGGCAACCCAGACTTCTACGCAGGTTGGTGGTGTAGAGCTTCCTGTAGCCGCATGGCGTTCGTACTTAAATATGGAACTAACCATTCCAATTTTCGCTGTCTCTTATACACATCTCCGAGCCCACGAGACC
+
BBBBBFBABBAAGGGGGGGGGGGHHHHGGHAFHFDGDFGGD?EFGHGDF?EFFHHFFFHHHHHHHHHFFDE>EEFFEEGGFEGHHHHGFHHHHDDEEGHHCGFHHHGFHHHHHGCAFGFHHHGHFFGFFFFCGHFFD/C@CGGGGFGGGF
@M02034:409:000000000-BFKT7:1:2105:11999:15830 1:N:0:32
AAAGTCGAGGTGCCTAAAGTGGCAACCCAGACTAAGC
+
A33A>DAAB2AAGGGGFEGFGGGFHHHGEGDDH333C
@M02034:409:000000000-BFKT7:1:2105:18476:15831 1:N:0:32
AAAGTCGAGGTGCCTAAAGTGGCAACCCAGACTATGAATCAGGTTGGTGGTGTAGAGCTTCCTGTAGCCGCATGGCGTTCGTACTTAAATATGGAACTAACCATTCCAATTTTCGCTGTCTCTTATACACATCTCCGAGCCCACGAGACC
+
BBCCCFCCCCABGGGGGGGGGGGHHHHGGHHGHHHHHHHHGFHFGHGGFGEFFGHFHHHHHHHHHGHGGGGGGGHHGGGGGGHHHHHHHHHHHHHFHHGHHHHHHHGF4GHHHHGGGGEGHHHHHHHHGGHHHHGHGGG/BFGGGGGCGG
@M02034:409:000000000-BFKT7:1:2105:2191:15832 1:N:0:32
AAAGTCGAGGTGCCTAAAGTGGCAACCCAGACTAAGACGGATGTTGGTGGTGTAGAGCTTCCTGTAGCCGCATGGCGTTCGTACTTAAATATGGAACTAACCATTCCAATTTTCGCTGTCTCTTATACACATCTCCGAGCCCACGAGACC
+
BCCCCFABCCBCGGGGGGGGGGGHHHHGGHHGHGHHHHGGEEGHHHHGGCFFHGGFHHHHGHHHHHHHHGGEGGHFEEEFGFFHHHHGHHHHHHFFHHHHHHFGHHGFHHHHHHGGGGGHHHHFHHGHHHHHFHHEDC?CDFGEC<DGGF
@M02034:409:000000000-BFKT7:1:2105:2174:15832 1:N:0:32
AAAGTCGAGGTGCCTAAAGTGGCAACCCAGACTAAGACGGATGTTGGTGGTGTAGAGCTTCCTGTAGCCGCATGGCGTTCGTACTTAAATATGGAACTAACCATTCCAATTTTCGCTGTCTCTTATA
+
>AA3>B3A3DABFGGGGGGGFGGHHHHGFHHFBGHHFGDEDEGHFHABFDAFGEEA5FFGBFGF5DFBG1E0?EABEEEFDB2FHGB3BB@@GB33F3BF30BB3BB4BBFGHF</???3BGHGGFF
@M02034:409:000000000-BFKT7:1:2105:27552:15834 1:N:0:32
GCTCTTAAAGAGGAGAAAGGTCATGCCTATGAGGAATGCTTCTAACTTTACTCAGTTCGTTCTCGTCGACAATGGCGGAACTGGCGACGTGACTGTCGCCCCAAGCAACCTGTCTCTTATACACATCTCCGAGCCCAC
+
ABBBBFBFFFFFGGGGGGFGEGHHHHGH5AFG5GHFFGFHHHHHBGHHHHHHHHHHHHGFHHGGGFFFGGF0BGFHGFFEEGH3?E>EFGFAFGFHGGEGGG/?FEGEFGHHHGHHHHHHFGFHHGGFGF?DCGFGGC
@M02034:409:000000000-BFKT7:1:2105:29015:15842 1:N:0:32
AAAGTCGAGGTGCCTAAAGTGGCAACCCAGACTAGGGAGGGGGTTGGTGGTGTAGAGCTTCCTGTAGCCGCATGGCGTTCGTACTTAAATATGGAACAACCATTCCAATTTTCGCTTCTCTTATACACATCTCCGAGCCCACGAGACCAG
+
BBBBBFBBBD2AGCFFGGGGGGGHHGGGGHHGHHHHHHGGGGGGGGGGGGEFGGHHHHHHHHHHGGHFHGGGGGHHGGGEGFHGHGF3GHFHGHGGF2FFGGHFFHGHHHHHFDDGHDHHGHHHHEFFGHGEHBE@D@GFEGFGGGGEEG
@M02034:409:000000000-BFKT7:1:2105:19890:15845 1:N:0:32
AAAGTCGAGGTGCCTAAAGTGGCAACCCAGACTCCTCCGCAGGTTGGTGGTGTAGAGCTTCCTGTAGCCGCATGGCGTTCGTACTTAAATATGGAACTAACCATTCCAATTTTCGCTGTCTCTTATACACATCTCCGAGCCCACGAGACC
+
CBBBCFCCCCBAGGGGGGGGGGGHHHHGGHHGHHHHHHGGGGGGGHGGGGFFHHHGHGHHHHHHHHHHHGGGGGHHGGGGGGGHHHGGHHHHHHHHHGGFFFHHHHHGHHHHHHGGGGGGGGHHHHHHFCFHHHHHGCGGGGHGGGGGG<
@M02034:409:000000000-BFKT7:1:2105:22121:15847 1:N:0:32
AAAGTCGAGGTGCCTAAAGTGGCAACCCAGACTGGTAAGGAGGTTGGTGGTGTAGAGCTTCCTGTAGCCGCATGGCGTTCGTACTTAAATATGGAACTAACCATTCCAATTTTCGCTGTCTCTTATACACATCTCCGAGCCCACGAGACC
+
BBBAAFBADBBBFGGGCEGGGGGHHHGGGHHGHHGHHHHHHHGFFFGGGGEFGHHHHHHHFFHHFHHGHGGGGGHHGGGGGGGHHHH@GHHHHHHHFHHGHHHHHFFHHHHHHFGGGGGHHHHHHHFHHHGHCGF2EBFGGGHGGFGDGC
@M02034:409:000000000-BFKT7:1:2105:29032:15848 1:N:0:32
AAAGGCGAGGTGCCTAAAGTGGCAACCCAGACTAGGGAGGGGGTTGGTGGTGTAGAGCTTCCTGTAGCCGCATGGCGTTCGTACTTAAATATGGA
+
>>>>3>3>AAAAGBAFB4G65B2FFFCAAAGFGFFHGGECCCEAAEEECE1??FGFF@D3FG3BBBB@BE//>?F0>?E?E/F??4D33BDGGGB
@M02034:409:000000000-BFKT7:1:2105:18072:15849 1:N:0:32
AAAGTCGAGGTGCCTAAAGTGGCAACCCAGACTAATTCTAGGGTTGGTGGTGTAGAGCTTCCTGTAGCCGCATGGCGTTCGTACTTAAATATGGAACTAACCATTCCAATTTTCGCTGTCTCTTATACACATCTCCGAGCCCACGAGACC
+
AABBAFBBBBBBGGGGGFGGGGFHFHHGGHHGHHGHHHGF5GHHHGGEFGEFGEG555AG5GHHEHFEFAE?EGHGEEFFGEFEHHHDEFHFGFBEGGHHFG3GBBFDFGGGD4</EEEGBHGF4F3B??2BFGH2C/DCD/<<@/<CDE
@M02034:409:000000000-BFKT7:1:2105:14222:15849 1:N:0:32
AAAGTCGAGGTGCCTAAAGTGGCAACCCAGACTTCGGCGGGGGTTGGTGGTGTAGAGCTTCCTGTAGCCGCATGGCGTTCGTACTTAAATATGGAACTAACCATTCCAATTTTCGCTGTCTCTTATACACATC
+
AAAAAFAADDAA1CGFF1FBFGGFFHFGCCHGHHHGGGGCGCG/E>EE/E/??<FBGHHGGGGHHGB>GGC<<BG0CCG/?<FGGF1?GGF11F1>FG11FGHHHHHBFBDHHFC?CACDHFHH0G00;G00:
@M02034:409:000000000-BFKT7:1:2105:10037:15857 1:N:0:32
AAAGTCGAGGTGCCTAAAGTGGCAACCCAGACTAATCAGATGGTTGGTGGTGTAGAGCTTCCTGTAGCCGCATGGCGTTCGTACTTAAATATGGAACTAACCATTCCAATTTTCGCTGTCTCTTATACACATCTCCGAGCCCACGAGACC
+
CCCCBFCCCCBCGGGGGGGGGGGHHHHGGHFFGHHHHHHHHHHHGGGGGGEFHHHHHHHHHHHHHHHHHGGGGGHHGGGGGGHHHHHHHHHHHHHHHHHGHHHHHHHHHHHHHHGGGGGFHHHHHHHHHHGHHHHHGCGGGGHGGGGGGG
@M02034:409:000000000-BFKT7:1:2105:7147:15873 1:N:0:32
AAAGTCGAGGTGCCTAAAGTGGCAACCCAGACTGCTCAGGGTGTTGGTGGTGTAGAGCTTCCTGTAGCCGCATGGCGTTCGTACTTAAATATGGAACTAACCATTCCAATTTTCGCTGTCTCTTATACACATCTCCGAG
+
A@AB>DAABBAAGFG5BADGGFDFFGGGGEHG3GFFC5BAG22ABGHGFGEFGHHHGFFFBFFFHGBEFEGGEGHFGG?EFFHHGHFBDBEEGHH33FE3GFFGFGFDGHGEGFEDGGGHHE4GGHED3B222BBDED?
@M02034:409:000000000-BFKT7:1:2105:7130:15879 1:N:0:32
AAAGTCGAGGTGCCTAAAGTGGCAACCCAGACTGCTAAGGGTGTTGGGGGTGTAGAGGTTGCTGTAGCCGCATGG
+
CCCCBFBCBBCCGGGGGGGGGGGHHHHGGHAA3FAG5F3GHGGG?HF000E0A3D552@?2B@B55@43?E/EE?
@M02034:409:000000000-BFKT7:1:2105:26114:15879 1:N:0:32
AAAGTCGAGGTGCCTAAAGTGGCAACCCAGACTCATACTAGTGTTGGTGGTGTAGAGCTTCCTGTAGCCGCATGGCGTTCGTACTTAAATATGGAACTAACCATTCCAATTTTCGCTGTCTCTTATACACATCTCCGAGCCCACGAG
+
AAAAABAA?DAAFFGABGFBDDF0EGHGCCEFHHHHGHH21F1GGHFGFFEFGHHBEGGGFGHHHFHGFEGEGEHHGGGGGG0GHHHFFG2FGFBFEGFBFGDGFGDHDGGHHF@EE?E12>GG1G2BFHBCCGBFE?G/CCEF?/@
@M02034:409:000000000-BFKT7:1:2105:15403:15881 1:N:0:32
AAAGTCGAGGTGCCTAAAGTGGCAACCCAGACTACTCAGCAGGTTGGTGGTGTAGAGCTTCCTGTAGCCGCATGGCGTTCGTACTTAAATATGGAACTAACCATTCCAATTTTCGCTGTCTCTTATACACATCTCCGAGCCCACGAGACC
+
BABBBFBBBBABGGGGGGGGGGGHGHHGGHHGGGFGGBHGGCGGHHCE2EEAFDHFGEHH5BGFGHHGFFGEGGHGEGGGFF2FFGHFEGFHHEGFCHGFGCBFGHFG4FGHHFGGGDEGFHFGFH3GEEDGFFFDC/B?FAGE//AEAF
@M02034:409:000000000-BFKT7:1:2105:5405:15881 1:N:0:32
AAAGTCGAGGTGCCTAAAGTGGCAACCCAGACTCAGAATAATGTTGGTGGTGTAGAGCTTCCTGTAGCCGCATGGCGTTCGTACTTAAATATGGAACTAACCATTCCAATTTTCGCTGTCCTATACACATCTCCGAGCCCACGAGACCAG
+
CCCCCFBCCCBBGGGGGGGGGGGHHHHGGHHDGHFFFHGGGGHFDHHGGGGFHFHBGHFGFHHHHHGFHGGEGGHFGEFGGGFHHHHHFHHFHHDFHHGHFEFGHHHGGGGHHDEEEEEGHHFFBGGHGHHFHHD<CBFFGCD/CDDFG?
@M02034:409:000000000-BFKT7:1:2105:26691:15883 1:N:0:32
AAAGTCGAGGTGCCTAAAGTGGCAACCCAGACTCATAGTACGGTTGGTGGTGTAGAGCTTCCTGTAGCCGCATGGCGTTCGTACTTAAATATGGAACTAACCATTCCAATTTTCGCT
+
BBBBBFBBBBABGGGGGGGGGGGGHHHG2FHGHG3GGHF5F2EHFE2AF1AFG3FB5BAFEGHGEA5FGAE0EEHA@EEFFACGFFH3FGGFF3@3BFGHFF3FGEH4DG?GHE//E
@M02034:409:000000000-BFKT7:1:2105:11163:15884 1:N:0:32
AAAGTCGAGGTGCCTAAAGTGGCAACCCAGACTAATAATAATGTTGGTGGTGTAGAGCTTCCTGTAGCCGCATGGCGTTCGTACTTAAATATGGAACTAACCATTCCAATTTTCGCTGTCTCTTATACACATCTCCGAGCCCACGAGACC
+
ABCCCFCCBCAAGGGGGGGGGGGHHHHGGHHGHHHHFGGHGHHHHHHFFDGFEGHFGFHHHHHGHHHHGGGEEGGFGGGGGGHHHHHFHHHHHGBEHHHHHFFGHGFFHHHHHHCDGGFHHHHHGHHHHHGHHHHFFBGGGGGGG/CGGF
@M02034:409:000000000-BFKT7:1:2105:10887:15887 1:N:0:32
AAAGTCGAGGTGCCTAAAGTGGCAACCCAGACTTCGCATAAGGTTGGTGGTGTAGAGCTTCCTGTAGCCGCATGGCGTTCGTACTTAAATATGGAACTAACCATTCCAATTTTCGCTGTCTCTTATACACATCTCCGAGCCCACGAGACC
+
AA?AA3AADD1AEF1GGFGGGGC0EGFGFHGGFHFFEA?AGFFGFHG/AA/BG1EBGBFGHEFFFGFFHEC?EFHGEEGFEB0/?@DFHFEDGFBGHHHFCGFGHHHB2GGGGBEGGGEGFFFGDGHBFFFGHHH1C?CGGGECACGGG<
@M02034:409:000000000-BFKT7:1:2105:20228:15889 1:N:0:32
AAAGTCGAGGTGCCTAAAGTGGCAACCCAGACTCCGCCGCATGTTGGTGGTGTAGAGCTTCCTGTAGCCGCATGGCGTTCGTACTTAAATATGGAACTAACCATTCCAATTTTCGCTGTCTCTTATACACATCTCCGAGCCCACGAGACC
+
BBBBBFBBBBBBGGGGGGGGGGGHHHHGGHHGHHHGGGGGGGGHHHHGFGFFGGH5FGHHHHHHHHHGGGGGGGHHGEGGGGHHHHHHEHHHHHHHHHHHHHHHHHGHHHHHHHGDGGCFHHHHHHHHHEGHFHHHGCFGCEHGGGGGGG
@M02034:409:000000000-BFKT7:1:2105:26814:15891 1:N:0:32
AAAGTCGAGGTGCCTAAAGTGGCAACCCAGACTCGGGGTGGGGTTGGTGGTGTAGAGCTTCCTGTAGCCGCATGGCGTTCGTACTTAAATATGGAACTAACCATTCCAATTTTCGCTGTCTCTTATACACATCTCCGAGCCCACGAGACC
+
BABBAF?ABBBBGGGGFGDGGGFGGDGF22FFGHFGGGGGGGGEEECFEFFFHHHGHHHHHFHHHHFHHGGEEGHHGGGFGEHHHHEGHHBGHHFHFHGFHHFHHHFFEFHGHGFGGGGGHBFFFGGHHHHHHHHHD@DFGGHGGGCDGE
@M02034:409:000000000-BFKT7:1:2105:29042:15892 1:N:0:32
AAAGTCGAGGTGCCTAAAGTGGCAACCCAGACTAGT
+
>1>1>DAAAD>AAGGGGGGEGBF0FHFCFHHGCH1A
@M02034:409:000000000-BFKT7:1:2105:21742:15892 1:N:0:32
AAAGTCGAGGTGCCTAAAGTGGCAACCCAGACTGGGCAGGGGGTTGGTGGTGTAGAGCTTCCTGTAGCCGCATGGCGTTCGTACTTAAATATGGAACTAACCATCCAATTTT
+
BBBBAFABBAABGGGGFGGFGGGHHHHGGFHGHBAGGFGAEGGGGGGGGGAFGHHHHHHHHHHHHHHHHGGGGGHHGGGGGGHHHHHHHHGHHHFGHHHHHHGH2F2B3BGG
@M02034:409:000000000-BFKT7:1:2105:8605:15893 1:N:0:32
AAAGTCGAGGTGCCTAAAGTGGCAACCCAGACTCATCGTTTGGTTGGTGGTGTAGAGCTTCCTGTAGCCGCATGGCGTTCGTACTTAAATATGGAACTAACCATTCCAATTTTCGCTGTCTCTTATACACATCTCCGAGCCCACGAGACC
+
BBBBBFBBBBABCGGGGGGGGGGHHHHGGGHGHHBG5EGAFEFHHGGGGGFFHHHHHHHHGHHHHHHGHGGGGGHHGGGGGGGHHHHFHHGHHHGHGHFHHHHHHHGHHHHHHHGGGGGHHHHHHHHHGHFFGHHGC/@CGGHGGGGDGC
@M02034:409:000000000-BFKT7:1:2105:26705:15894 1:N:0:32
AAAGTCGAGGTGCCTAAAGTGGCAACCCAGACTCATAGTACGGTTGGTGGTGTAGAGCTTCCTGTAGCCGCATGGCGTTCGTACTTAAATATGGAACTAACCATTCCAATTTTCGCTGTCTCTTATACACATCTCCGAGCCCACGAGACC
+
A?AAAF?AAD>AGFBFGFFGGGGGG4FEFDHGHBAGHGFGGFG2AEEBFFAFFDGFG5EGHHHGDEG5BEFCFGG1>B>1E?FGGHHFFHHFFHGGB33B?03FG4B?GFGEGGE</E/3GBDGFF3?BB22FFDB?/</<FG/>/<CD?
@M02034:409:000000000-BFKT7:1:2105:15417:15894 1:N:0:32
AAAGTCGAGGTGCCTAAAGTGGCAACCCAGACTACTCAGCAGGTTGGTGGTGTAGAGCTTCCTGTAGCCGCATGGCGTTCGTACTTAAATATGGAACTAACCATTCCAATTTTCGCTGTCTCTTATACACATCTCCGAGCCCACGAGACC
+
AABBAFBBBBABGGGGGGGGGGGGHHHGGHHGHHGHHHHHGHHHHHGEFEEFGGHGHHHGHHHHGGHGHFGGGGHHFGGGGFFFHHHGHHHHHHHEHHEEEGGGHHFFHHHHHFGFGGGHGHGGFGHD3CFHBFB2C<</DGHGGCGDGA
@M02034:409:000000000-BFKT7:1:2105:26105:15898 1:N:0:32
AAAGTCGAGGTGCCTAAAGTGGCAACCCAGACTCATACTAGTGTTGGTGGTGTAGAGCTTCCTGTAGCCGCATGGCGTTCGTACTTAAATATGGAACTAACCATTCCGATTTTCG
+
BAABAB3ADDAAGG55EDGEGGGFC4G?AEG23FBFBA5GFGEADG2EC?2FGDEDGGBG53A55A5BBAE0?AGAEE0CE1?GAB4GFFE4F33BFEE3FFGF3FF3?EEF4F?
@M02034:409:000000000-BFKT7:1:2105:15399:15899 1:N:0:32
AAAGTCGAGGTGCCTAAAGTGGCAACCCAGACTACTCAGCAGGTTGGTGGTGTAGAGCTTCCTGTAGCCGCATGGCGTTCGTACTTAAATATGGAACTAACCATTCCAATTTTCGCTGTCTCTTATACACATCTCCGAGCCCACGAGACC
+
CCCCCFCCBCCCGGGGGGGGGGGHFHHGGHHGHFHHHHGHHHHHGHGGGGGGHHHHHHHHGHHHHHGHHGGGGGHHGGGGGGHHGHHFGHFHHHGFFHFGHHGHHHHHHHHHHHGGGGGHHHHHHHHHHHFHHHHHG/C@GGHGGGGDDF
@M02034:409:000000000-BFKT7:1:2105:12487:15900 1:N:0:32
AAAGTCGAGGTGCCTAAAGTGGCAACCCAGACTCAGCCTACGGTTGGTGGTGTAGAGCTTCCTGTAGCCGCATGGCGTTCGTACTTAAATATGGAACTAACCATTCCAATTTTCGCTGTCTCTTATACACATCTCCGAGCCCACGAGACC
+
CCCCCFCCCCBBGGGGGGGGGGGGHHHGGHHGHHGHHHHHHGGGGGGEGGEFGGHGHGHHHGHHHHHHHFGGGGHGGGGGGFHHHHHFHHHHHHHHGHGGGHGHHHHHHHHHHHGGGGGHHHHHHHHHGHHHHHHFECDDGGHGGGGGGE
@M02034:409:000000000-BFKT7:1:2105:25472:15902 1:N:0:32
AAAGTCGAGGTGCCTAAAGTGGCAACCCAGACTACTCAGAATGTTGGTGGTGTAGAGCTTCCTGTAGCCGCATGGCGTTCGTACTTAAATATGGAACTAACCATTCCAATTTTCGCTGTCTCTTATACACATCTCCGAGCCCACGAGACC
+
ABBCAFCCCBAAGGGGGGGGGGGHHHHGGHGGHHHHHGHHHHHHHHEGGGEFGGFGFHHHHHGHHHHHHGGFGGHHGGGGGGHHHHBGFGHHHHHHGHHHHHGHHHH4GGHHHFEGGGEHHHHBGHFBHF2GHHGBA/BCGGHFGCCDDF
@M02034:409:000000000-BFKT7:1:2105:23219:15904 1:N:0:32
AAAGTCGAGGTGCCTAAAGTGGCAACCCAGACTAATGGGAA
+
AAAAAFAAA1AAFEGGFFGFGGAFGHFGFFGGBA1FGHHHA
@M02034:409:000000000-BFKT7:1:2105:28487:15905 1:N:0:32
AAAGTCGAGGTGCCTAAAGTGGCAACCCAGACTTGTCATACGGTTGGTGGTGTAGAGCTTCCTGTAGCCGCATGGCGTTCGTACTTAAATATGGAACTAACCATTCCAATTTTCGCTGTCTCTTATACACATCTCCGAGCCCACGAGACC
+
BBBBBFBBDDBBGGGGGGGFFGFHHHHGGEGGHHHHHHHHHHGGFE?FGGGGEHHEHHGHHHHHHHGHHGGFEGHHGGGGGGFHGFG3EG4GGD@FFHGCGFHGHHGHDFGGGHF?EEGDHHHHHHHHGHEFEGDFF/<?FGHF?CCD?F
@M02034:409:000000000-BFKT7:1:2105:8295:15906 1:N:0:32
AAAGTCGAGGTGCTAAAGTGGCAACCCAGACTCGGCCTTCTGTTGGTGGTGTAGAGCTTCCTGTAGCCGCATGGCGTTCGTACTTAAATATGGAACTAACCATTCCAATTTTCGCTGTCTCTTATACACATCTCCGAGCCCACGAGACCA
+
BBBBBFBBBBABGGGGGGFGGGHHHHGGEHGHHGGGGGHHHHHHHGAFEAFFFHGGGHHFGHHHFHHGGAEGGHFEEFGGFGHHHFHFEHHHF3FGHHHGHFHHHHHFHHHHGG<EE?FHHHHHHHGHHGHHHGHGGGGGGHGCGGGGGH
@M02034:409:000000000-BFKT7:1:2105:7304:15907 1:N:0:32
AAAGTCGAGGTGCCTAAAGTGGCAACCCAGACTACGAAGGAGGTTGGTGGTGTAGAGCTTCCTGTAGCCGCATGGCGTTCGTACTTAAATATGGAACTAACCATTCCAATTTTCGCTGTCTCTTATACACATCTCCGAGCCCACGAGACC
+
AABBBFABBDABGGGGGGGGGFGHHHHGGHHGHHGGGHGGGHGGGGGGGGGFHHHGHHHHHHHHHGHHHGGEGGHFGGGGGGFHHHHFHHHHHHGFHHHHGHFHHGGFHHHHHHGGGGGGHHHHHHHHHHHHHHFGDFGCCEHGGGGGGF
@M02034:409:000000000-BFKT7:1:2105:8486:15909 1:N:0:32
AAAGTCGAGGTGCCTAAAGTGGCAACCCAGACTAATACTCAGGTTGGTGGTGTAGAGCTTCCTGTAGCCGCATGGCGTTCGTACTTAAATATGGAACTAACCATTCCAATTTTCGCTGTCTCTTATACACATCTCCGAGCCCACGAGAC
+
BBBBBFBBBDABGGGGGGGGGGGHHGHGGHGGH33D5B5A5BFGGHGGGGEFGGHGHHHHHHHHHHHGHGGGGGHHGGGGGG2FHHHGFHGHHHFGHHHGHHHHHHGHGHHHHHGGGGGGHGHHHHHHHGGGHHHHG/@DGGFGCDGAD
@M02034:409:000000000-BFKT7:1:2105:13448:15912 1:N:0:32
AAAGTCGAGGTGCCTAAAGTGGCAACCCAGACTCTGAATACTGTTGGTGGTGTAGAGCTTCCTGTAGCCGCATGGCGTTCGTACTTAAATATGGAACTAACCATTCCAATTTTCGCTGTCTCTTATACACATCTCCGAGCCCACGAGACC
+
CCCCBFCCCCCCGGGGGGGGGGGHHHHGGHHGHHHHHHHHHGHGHHGAFEEFHGHFHHHHFHHHGHHFHGGCGGHHGGGGGGFHGHHFHHHHHHBEGHGGFFFHHHHFHHHHHHGEG?FFHHHHFGHHGGGHGFHGG?DCGGHEFFGGFF
@M02034:409:000000000-BFKT7:1:2105:12593:15913 1:N:0:32
AAAGTCGAGGTGCCTAAAGTGGCAACCCAGACTAATAATCATGTTGGTGGTGTAGAGCTTCCTGTAGCCGCATGGCGTTCGTACTTAAATATGGAACTAACCATTCCAATTTTCGCTGTCTCTTATACACATCTCCGAGCCCACGAGAC
+
CCCCCFCCCCBBGGGGGFGGGGGHHHHGGHHGH335BFG5BDGHHHHFGGEFGHHBGHHHHHHHHGHGGGGCGGHHGGGGGGHHHHHFHHHGHHFFGHHHHGFGHFGB4FFHGFGGGFEHFHHHDHFHHGHGHHHED/BCGFGFD@CDG
@M02034:409:000000000-BFKT7:1:2105:9551:15913 1:N:0:32
AAAGTCGAGGTGCCTAAAGTGGCAACCCAGACTAGTAAGTCGGTTGGTGGTGTAGAGCTTCCTGTAGCCGCATGGCGTTCGTACTTAAATATGGAACTAACCATTCCAATTTTCGCTGTCTCTTATACACATCTCCGAGCCCACGAGACC
+
BBBBBFBBBBABGGGGGGGDGGGGHHHGGHHGHHHHHHHGHGGGGGGGGGEFHHHGHHHHHHHHGHHHHGGGGGHHGGGGGEFFHHHFHHHHHGFHHHHHHHHHHHGHHHHHHHGGGGGGHHHHHHHHGHHHHHHFGGGGGGHGGGGGGF
@M02034:409:000000000-BFKT7:1:2105:16988:15914 1:N:0:32
AAAGTCGAGGTGCCTAAAGTGGCAACCCAGACTCGGGATTGTGTTGGTGGTGTAGAGCTTCCTGTAGCCGCATGGCGTTCGTACTTAAATATGGAACTAACCATTCCAATTTTCGCTGTCTCTTATACACATCTCCGAGCCCACGAGAC
+
ABBBAFBBBB?AGGG5FGGGGGGHHHHGGHHGHHGGGEGHHHHHHHGEFGAFGHFFGHHHHHHHHHHHHGGFGGHHGGGGGGHHHHHGHHHHHGHHHHHHHHHFHHHHHHHHHHGGGGGGHHFHHHHHHHFHHHGD/BGGGGFFDCGD?
@M02034:409:000000000-BFKT7:1:2105:2037:15916 1:N:0:32
AAAGTCGAGGTGCCTAAAGTGGCAACCCAGACTTCGACTACTGTTGGTGGTGTAGAGCTTCCTGTAGCCGCATGGCGTTCGTACTTAAATATGGAACTAACCATTCCAATTTTCGCTGTCTCTTATACACATCTCCGAGCCCACGAGACC
+
BBCCCFBCCCBCGGGGGGGGGGGHHHHGGHHGHHHFHGGGHHHHHHHGFCFFGBG5FBFFAFHGGHGBFEEEFGF10BEFEE2FGGH3EFGFGG33FGHHB0?FFFFDHGFHHDE?EEEG4?FGDHDFGFE?GHHFE@CCDFHGGCFGCF
@M02034:409:000000000-BFKT7:1:2105:26297:15917 1:N:0:32
AAAGTCGAGGTGCCTAAAGTGGCAACCCAGACTTCTGGTTCGGTTGGTGGTGTAGAGCTTCCTGTAGCCGCATGGCGTTCGTACTTAAATATGGAACTAACCATTCCAATTTTCGCTGTCTCTTATACACATCTCCGAGCCCACGAGACC
+
CCBBCFCCCCCCGGGGGGGGGGGGHHHGGHHGGFGHFGFGGGFGGGCEFCGFGDG5DBBGEGGFFBDDGGG@EEHFGFFFEEFAFGFFHHGHHGBGFFGHFEGHHHHBFGDHFEEAFGAGDGFGFFBHDCG2GGHFD@DG@FHGGGGGGE
@M02034:409:000000000-BFKT7:1:2105:28503:15917 1:N:0:32
AAAGTCGAGGTGCCTAAAGTGGCAACCCAGACTTGTCATACGGTTGGTGGTGTAGAGCTTCCTGTAGCCGCATGGCGTTCGTACTTAAATATGGAACTAACCATTCCAATTTTCGCTGTCTCTTATACACATCTCCGAGCCCACGAGAC
+
A?AA>F>ADDAAFFGGGGGBBG0ACFGCGHFFEHHHCFHHHEEFEEGEFEABFGFFFGHHGHHGBEFB1A>E?EGBEEEEEFH/FGHGFHFGEFBDB@EEFGFGHGEGFHHHHDEAEG/<FB2F1GH2DGBGGH1DC/<<>?<F/<@C?
@M02034:409:000000000-BFKT7:1:2105:11209:15922 1:N:0:32
AAAGTCGAGGTGCCTAAAGTGGCAACCCAGACTGGGTCGCAGGTTGGTGGTGTAGAGCTTCCTGTAGCCGCATGGCGTTCGTACTTAAATATGGAACTAACCATTCCAATTTTCGCTGTCTCTTATACACATCTCCGAGCCCACGAGACC
+
BBCCBFBCCCBCGGGGGGGGGGGHHHHGGHHGHHHHBGGGGGGHHHGEFGEFHHHHHHHHHHHHHHHHHGGGGGHHGGGGGFHHHHHGHHHGHHGGHHHGHHHHHGFHHHHHHHGFGGGHHHHHHHHHHHHHHHHHGGGGGFHGGGCGDC
@M02034:409:000000000-BFKT7:1:2105:7311:15928 1:N:0:32
AAAGTCGAGGTGCCTAAAGTGGCAACCCAGACTACGAAGGAGGTTGGTGGTGTAGAGCTTCCTGTAGCCGCATGGCGTTCGTACTTAAATATGGAACTAACCATTCCAATTTTCGCTGTCTCTTATACACATCTCCGAGCCCACGAGACC
+
AAAAAF?1ADAAGGGGGGGDD1FGHHHGGFHGHG0EE0E?0GGGG0ECFC/BFGFHFHHFHGHFHHHHHGGEGGHGGEGGFEBGEHHHHHDHGHGDGG1EEHGGEFFGGGHHHGECFGGGHHHHFG2B>FDGFFFFG/BCGGHECC/AGA
@M02034:409:000000000-BFKT7:1:2105:6653:15934 1:N:0:32
AAAGTCGAGGTGCCTAAAGTGGCAACCCAGACTCATAATAATGTTGGTGGTGTAGAGC
+
CCCCCFCCCCBCGGGGGGGGGGGGHHHGGGH2G33D55D55DGEE52EE?G2A3F555
@M02034:409:000000000-BFKT7:1:2105:14706:15937 1:N:0:32
AAAGTCGAGGTGCCTAAAGTGGCAACCCAGACTAATCATAATGTTGGTGGTGTAGAGCTTCCTGTAGCCGCATGGCGTTCGTACTTAAATATGGAACTAACCATTCCAATTTTCGCTGTCTCTTATACACATCTCCGAGCCCACGAGACC
+
AABBAFCCCBCBGGGGGGGFGGGHHHHGGHHFHHFHHHHHFGHGHHHEFGEFCFGFHHHHFFHHGFGGGGGCFGHFGGGGGGHHHHHHHHHHHHFFHHHGFHFGHHGFHHHHHFGFGGEFEFHHHHGDBGHHHHGHG@GGDGHECGGDEE
@M02034:409:000000000-BFKT7:1:2105:6589:15938 1:N:0:32
AAAGTCGAGGTGCCTAAAGTGGCAACCCAGACTGGGGGGGGTGTTGGTGGTGTAGAGCTTCCTGTAGCCGCATGGCGTTCGTACTTAAATATGGAACTAACCATTCCAATTTTCGCTGTCTCTTATACACATCTCCGAGCCCACGAGACC
+
AAA?AFBADDAAGGGGGGGGGGGHHHHGGHGGHHHHGGGGFBFFFEFDFF?E9FFBFFFFFFFFFFFFFFFFFFFFFFFFFAFEFFFFFFFFFFFFFFBFFFFFFFFFFFFFFFFFFFFFFFFFFFFFFFEFFFFFF;A;DEFEDDCDFF
@M02034:409:000000000-BFKT7:1:2105:11045:15939 1:N:0:32
AAAGTCGAGGTGCTAAAGTGGCAACCCAGACTACTCCGGCTGTTGGTGGTGTAGAGCTTCCTGTAGCCGCATGGCGTTCGTACTTAAATATGGAACTAACCATTCCAATTTTCGCTGTCTCTTATACACATCTCCGAGCCCACGAGACCA
+
AABB>FBABBABCBDGFGDFFGHHHHGDGGFEHFHHHGGGGGGGHH1BEEFEFHHHHHHFHHHHGHGGEEEGGHFE>EEE?GCHHFGFGFHHHFFHHFFGHHHHHGFGGHHHGGGGG?GHHHHGHGFGFDGHHHHG/DGGGHGGCGGGGF
@M02034:409:000000000-BFKT7:1:2105:14883:15939 1:N:0:32
AAAGTCGAGGTGCCTAAAGTGGCAACCCAGACTGGGACTACGGTTGGTGGTGTAGAGCTTCCTGTAGCCGCATGGCGTTCGTACTTAAATATGGAACTAACCATTCCAATTTTCGCTGTCTCTTATACACATCTCCGAGCCCACGAGACC
+
ABBBAFBBDBABGFGGFGGGGGGFHHHGGGCGHHHHGHHFGGGHGG?EF?AFGDF5FFEHDGHGHHH5GEG0EEAFEEGGFEEGGHHGFHHHHGEBFHHGG0DFGGHF??GHF4EEEE/?F3FDFHFBF?DGFHF2E/>CFGHGCCD/.<
@M02034:409:000000000-BFKT7:1:2105:24731:15940 1:N:0:32
AAAGTCGAGGTGCCTAAAGTGGCAACCCAGACTCAGAATTCTGTTGGTGGTGTAGAGCTTCCTGTAGCCGCATGGCGTTCGTACTTAAATATGGAACTAACCATTCCAATTTTCACTGTCTCTTATACACATCTCCGAGCCCACGAGACC
+
BBBBBFBABBBBGGGGGGGGGGGGHHHGGGHGHHFGGHHHHHHHHGHEGGGGHGHGHGHHHGHHHHHHHGGGGGHGEECFGEGHHHHGHFHHHGEGHHHGHHHHHHGGHGHHHHDHHHFHHHFDFHHHGGFHHHH3?<CFGGHGGCGGGG
@M02034:409:000000000-BFKT7:1:2105:14689:15942 1:N:0:32
AAAGTCGAGGTGCCTAAAGTGGCAACCCAGACTAATCATAATGTTGGTGGTGTAGAGCTTCCTGTAGCCGCATGGCGTTCGTACTTAAATATGGAACTAACCATTCCAATTTTCGCTGTCTCTTATACACATCTCCGAGCCCACGAGAC
+
BBBBAFBBBBABGGFGGGGFGGGHFHHGGDGFHFGEGHFGHGHGFDGEEGFGHHHHHHHGHFHHGGFHGEEEFGHFEEGEEGGHHG4@FHBGHHFBHHHFFGFHHHFDGGHHFGGFGGDFFBHHFFFHFHFHHHB1CB<@GFHGCBDGG
@M02034:409:000000000-BFKT7:1:2105:17969:15949 1:N:0:32
AAAGTCGAGGTGCCTAAAGTGGCAACCCAGACTAATAAGAATGTTGGTGGTGTAGAGCTTCCTGTAGCCGCATGGCGTTCGTACTTAAATATGGAACTAACCATTCCAATTTTCGCTGTCTCTTATACACATCTCCGAGCCCACGAGACC
+
CCCCCFCCCCCCGGGGGGGGGGGHHHHGGHHGHGEGHHHH5AFGHHHGGGFGHHGFHHHHHHHHHHHGHGGGGGHHGGGGGGHHHHHHHHHHHHHHHHHHHHGHHHHHHHHHHHGGGGGHHHHHHHHHGHFHHHHHD@GGGGHGGGGGGG
@M02034:409:000000000-BFKT7:1:2105:4972:15950 1:N:0:32
AAAGTCGAGGTGCCTAAAGTGGCAACCCAGACTGGGTCGGAGGTTGGTGGTGTAGAGCTTCCTGTAGCCGCATGGCGTTCGTACTTAAATATGGAACTAACCATTCCAATTTTCGCTGTCTCTTATACACATCTCCGAGCCCACGAGACC
+
BABCCFCCCCCCGGGGGGGGGGGHHHHGGHHGHHDHHHGGEGGGHHGGGGGGHFHFHHHHHHHHHHHGHGGGGGHGGGGGGGHHHHHGHHHHHHGGHHHHHHGHHHHGHHHHHGGFGGAGHHHHHHHHHHHHHHHGFC?DGGHGGGGGGF
@M02034:409:000000000-BFKT7:1:2105:13253:15950 1:N:0:32
AAAGTCGAGGTGCCTAAAGTGGCAACCCAGACTGGTACTACGGTTGGTGGTGTAGAGCTTCCTGTAGCCGCATGGCGTTCGTACTTAAATATGGAACTAACCATTCCAATTTTCGCTGTCTCTTATACACATCTCCGAGCCCACGAGAC
+
BABBAFBBBBABGGGGGFGGGGGHGHGGGHGGHH2FBFGHAEEGFGGGGGGGHHHGHHHHHHHHHHHHGGGGGGHHGGGGGGHHHHHFHHHHHHHFHGGHHHHHHHHHGHHHHFEFGGGHHHHHHHHHGHGHHHHHGGGGGEEGGGGGG
@M02034:409:000000000-BFKT7:1:2105:29436:15956 1:N:0:32
AAAGTCGAGGTGCCTAAAGTGGCAACCCAGACTAAGCCTTCGGTTGGTGGTGTAGAGCTTCCTGTAGCCGCAT
+
>>AA3DABBDAAFGFGGGGFGGAFFFHGGHGCGCFF3A3DEAEFE2AAFDEFE3A55B3AAFBG5AB53>?0?
@M02034:409:000000000-BFKT7:1:2105:14879:15957 1:N:0:32
AAAGTCGAGGTGCCTAAAGTGGCAACCCAGACTCAGACTACGGTTGGTGGTGTAGAGCTTCCTGTAGCCGCATGGCGTTCGTACTTAAATATGGAACTAACCATTCCAATTTTCGCTGTCTCTTATACACA
+
CCCCCFCBCCBCGGGGGGGGGGGHHHGGGHHGH33BE3B33BEHGGGGEGGFGBGEFHHHFHHHFGGFFFG@EGHAEGGGGGFHHHHGFHHFHG3DGGHFCFFGGFFBFGHHHFEEGEEFHHHHBGGGGGH
@M02034:409:000000000-BFKT7:1:2105:4956:15964 1:N:0:32
AAAGTCGAGGTGCCTAAAGTGGCAACCCAGACTGGGTCGGAGGTTGGTGGTGTAGAGCTTCCTGTAGCCGCATGGCGTTCGTACTTAAATATGGAACTAACCATTCCAATTTTCGCTGTCTCTTATACACATCTCCGAGCCCACGAGAC
+
A1>>AF?ADDAA1GGFGFGB11EABGH00AGGB10AFAE//AAEGC/AAEEFHE12B11BE@GF@FBGGAE//EGGEFGEGEFCEGB1FG>BFB1>BE1BFCFFFHHBFGGHGB@/CECG2BFFFFDDBB11G>G1?/<@?/FA@CGGG
@M02034:409:000000000-BFKT7:1:2105:21076:15964 1:N:0:32
AAAGTCGAGGTGCCTAAAGTGGCAACCCAGACTGGGAAGACGGTTGGTGGTGTAGAGCTTCCTGTAGCCGCATGGCGTTCGTACTTAAATATGGAACTAACCATTCCAATTTTCGCTGTCTCTATACACATCTCCGAGCCCACGAGACCA
+
BBBBBFBBBBBBGGGGGGGGGGGHGHHGGHHGHHHHGHGHHGGGGGGGGGGFHHHHHHHHHHHHHHHHHGGGGGHHGGGGGGFHHHFFGGDHHHHHFHGHHHHHHHHGEHHHHHGGGCGFHFHFHGGHHFGHHGFGGGGGGHGGGGGGGG
@M02034:409:000000000-BFKT7:1:2105:20764:15965 1:N:0:32
AAAGTCGAGGTGCCTAAAGTGGCAACCCAGACTCTGCCGCATGTTGGTGGTGTAGAGCTTCCTGTAGCCGCATGGCGTTCGTACTTAAATATGGAACTAACCATTCCAATTTTCGCTGTCTCTTATACACATCTCCGAGCCCACGAGACC
+
AAAAAFBBBBAAGFGFGFGGGGCFHHHGGHHGHHHHHHGGEEGHHHHAFGEFGFGFFHHHHHHGHHHFHGGCGGGHGGGGGGHHHHHEFHHHHHFHEHGFFHHHFHHHHHHHHHGGGGDFFHHHHHFFGF2GHHD2E/BCGGHGGCGDFF
@M02034:409:000000000-BFKT7:1:2105:3742:15965 1:N:0:32
AAAGTCGAGGTGCCTAAAGTGGCAACCCAGACTACGGGGTGTGTTGGTGGTGTAGAGCTTCCTGTAGCCGCATGGCGTTCGTACTTAAATATGGAACTAACCATTCCAATTTTCGCTGTCTCTTATACACATCTCCGAGCCCACGAGACC
+
BBBBAFBBBBBBGGGGFGGGGGGHHHHGGHHGHHHGGGGEEFGHHFHEFGEFGHHEGHHHHHHHHHHHHGG@GGHHGGGGGFFHHGFEHHHHHHHFFGFHHHGHHHGHHHHHHHGGGGDHHGHHGHFHHHGHHHGGE/DDGGHGGCGDGE
@M02034:409:000000000-BFKT7:1:2105:28176:15967 1:N:0:32
AAAGTCGAGGTGCCTAAAGTGGCAACCCAGACTAATACTCAGGTTGGTGGTGTAGAGCTTCCTGTAGCCGCATGGCGTTCGTACTTAAATATGGAACTAACCATTCCAATTTTCGCTGTCTCTTATACACATCTCCGAGCCCACGAGACC
+
BBBBBFBBBBBBGFFFGGGGGGGGHHHGGHHGHHGHHHGHHHHHHHGGGGEFHFGDGFHHHHHFGGHGHGGEFEHEEEGFEEGEHGFBGHFHHHFFHHFHHHHHHHGGHHHHHH@EGGEGFHGGFHGFGHGHHFHFE<CF@GHGFCGGGG
@M02034:409:000000000-BFKT7:1:2105:4011:15967 1:N:0:32
AAAGTCGAGGTGCCTAAAGTGGCAACCCAGACTAATTCGAAGGTTGGTGGTGTAGAGCTTCCTGTAGCCGCATGGCGTTCGTACTTAAATA
+
BABBBFBBBBAAGGGGGGGGGGGHHHHGGGHGHDBFF5AD2BEH3C2AA1BE13D5A53E5F5FAED53AE0EEE1>?>?EE21FFH3@BG
@M02034:409:000000000-BFKT7:1:2105:2809:15971 1:N:0:32
AAAGTCGAGGTGCCTAAAGTGGCAACCCAGACTAAGACGAAGGTTGGTGGTGTAGAGCTTCCTGTAGCCGCATGGCGTTCGTACTTAAATATGGAACTAACCATTCCAATTTTCGCTGTCTCTTATACACATCTCCGAGCCCACGAGACC
+
BBBBBFBBBBBBGGGFGGGGGGGHHHHGGHGGHFFFHFGG2EFGGHGGGGFFHHHHHHHHHHHHHHHHHGGGGGHHGGGGGGHHHHHHHHHHHHHHHHHHHHHHHHEHHHHHHHGGGGGHGHHHHHFHFHFHHFGHG?CCGGHGG?FFGA
@M02034:409:000000000-BFKT7:1:2105:27302:15974 1:N:0:32
AAAGTCGAGGTGCCTAAAGTGGCAACCCAGACTCCGAATAAGGTTGGTGGTGTAGAGCTTCCTGTAGCCGCATGGCGTTCGTACTTAAATATGGAACTAACCATTCCAATTTTCGCTGTCTCTTATACACATCTCCGAGCCCACGAGACC
+
AAABAFBBBDBBGGGGGGGGGGGHHHHGGHHGHHFEGGGFGHHHGGEGFFFFGGGBFGHHHGHHHFHFHGGGGGHHGEGGGDGHHHHHHHEHHHFHFHHHFGHHHHHFHGHHHFEGGGGHHHHHGHHHEHHHFHFHGFGGGAHGG?GGEF
@M02034:409:000000000-BFKT7:1:2105:18685:15975 1:N:0:32
AAAGTCGAGGTGCCTAAAGTGGCAACCCAGACTATTGCGCAGGTTGGTGGTGTAGAGCTTCCTGTAGCCGCATGGCGTTCGTACTTAAATATGGAACTAACCATTCCAATTTTCGCTGTCTCTTATACACATCTCCGAGCCCACGAGACC
+
AABAAFBABBBBGGGGGGGGGGGHHHHGGHHGHHHHHHGGGGGGHHGEFGEFHHHHHHHHHHHHHHHGHGGGGGHHGGGGGGHHHHHHHHHHHHHHHHHFHGHHHHGHHHHHHGGGFGDHHGGHHHHFFHFHHHHGE@CGGGHGGGGDGA
@M02034:409:000000000-BFKT7:1:2105:27157:15976 1:N:0:32
AAAGTCGAGGTGCCTAAAGTGGCAACCCAGACTATTGATAAGGTTGGTGGTGTAGAGCTTCCTGTAGCCGCATGGCGTTCGTACTTAAATATGGAACTAACCATTCCAATTTTCGCTGTCTCTTATACACATCTCCGAGCCCACGAGACC
+
AABBAFBBBBBBGGGGGFGGGGGHHHHG2GHDHHHFFHHHHHHHGGCGGGAFFHHFHHHHHHHHHHGHHGGGGGHHGGGGEGHHHHHGHHGHHHHHFHGHHHHHGHFBGGHHHHEEEGGHGHHHHHFHEHFHGGGED/DCGGHGGGGGGF
@M02034:409:000000000-BFKT7:1:2105:9102:15976 1:N:0:32
AAAGTCGAGGTGCCTAAAGTGGCAACCCAGACTCCGAATGGTGTTGGTGGTGTAGAGCTTCCTGTAGCCGCATGGCGTTCGTACTTAAATATGGAACTAACCATTCCAATTTTCGCTGTCTCTTATACACATCTCCGAGCCCACGAGACC
+
CCCCCFCCCCABFGGGGGGGGGGHHHHGGHHGHHHEGGGHHFGGGHHGGGEFHHFFHHHHHGHHFHHHHGGGGGGHGEGGFFGHHHHHHHHHHHHHHHHHHHGHHHHHHHHHHEFGGGFHHHHHFHHHHHGHHHGHEBFFGGHGDGGGGF
@M02034:409:000000000-BFKT7:1:2105:14365:15977 1:N:0:32
AAAGTCGAGGTGCCTAAAGTGGCAACCCAGACTCGGAATGGGGTTGGTGGTGTAGAGCTTCCTGTAGCCGCATGGCGTTCGTACTTAAATATGGAACTAACCATTCCAATTTTCGCTGTCTCTTATACACATCTCCGAGCCCACGAGACC
+
AAAA>DAADD1>GGFGGGGGGBFCHHFAFHHGH1AE0FEGHGG/AFEAFEEFCDD2FFGHHHHGAGH2GECGGGHEGGGAE/CEGHHFFHHFFHFFEGEGGHHFGHHF2BGHHFEGGGADFBGGGF2FD1<1CGDDE/@@/FAECC/.CC
@M02034:409:000000000-BFKT7:1:2105:10322:15977 1:N:0:32
AAAGTCGAGGTGCCTAAAGTGGCAACCCAGACTAAGCATAGTGTTGGTGGTGTAGAGCTTCCTGTAGCCGCATGGCGTTCGTACTTAAATATGGAACTAACCATTCCAATTTTCGCTGTCTCTTATACACATCTCCGAGCCCACGAGACC
+
BBCCBFCCCCCCGGGGGGGGGGGHHHHGGHGFHHHHHGHHHHHHHHHGFGGFGGHHHHHHGHHHHGHFHGGGGGGFGFGGGEGHHHHGHHHHHHFFHHHGFFFHHFHGHHHHHHGGGGEHGHHHHGHHHHHHHHHFFDGGGGHGGGGGGF
@M02034:409:000000000-BFKT7:1:2105:6674:15980 1:N:0:32
AAAGTCGAGGTGCCTAAAGTGGCAACCCAGACTGGGGGTGGGGTTGGTGGTGTAGAGCTTCCTGTAGCCGCATGGCGTTCGTACTTAAATATGGAACTAACCATTCCAATTTTCGCTGTCTCTTATACACATCTCCGAGCCCACGAGACC
+
CCCCCFCCCCBCGGGGGGGGGGGHHHHGGHGGHHFHGGFGGGGG?FCEFEECF3G3FGGFFHHH3BF4FEE/EGH0E?EGFEBCGHHHHHHHFHB3CGHHF?2GFFFBFGEHF2@DGG?FFHGDBDFGGCGGHHHDA<CGDEHEDGGGGA
@M02034:409:000000000-BFKT7:1:2105:19949:15983 1:N:0:32
AAAGTCGAGGTGCCTAAAGTGGCAACCCAGACTGGGAAGGGGGTTGGTGGTGTAGAGCTTCCTGTAGCCGCATGGCGTTCGTACTTAAATATGGAACTAACCATTCCAATTTTCGCTGTCTCTTATACACATCTCCGAGCCCACGAGACC
+
CCCCCFBBCCAAGGGGGGGFGGGGHHHGGHHGHHHHHHGGGGGGGGGGGGEFHHHGHHHHHHHHHHHHHGGGGGHHGGGFFFGHHHHFHHHGHHGHHHHHHHHHHHHGHHHHHHGGGGGHHHHHHHGHGHFHHHHFECGGGGHGGGGGGG
@M02034:409:000000000-BFKT7:1:2105:14352:15991 1:N:0:32
AAAGTCGAGGTGCCTAAAGTGGCAACCCAGACTCGGAATGGGGTTGGTGGTGTAGAGCTTCCTGTAGCCGCATGGCGTTCGTACTTAAATATGGAACTAACCATTCCAATTTTCGCTGTCTCTTATACACATCTCCGAGCCCACGAGACC
+
BBBBBFBBBBAAGGGGGFGGGGGHHHHGGGFFHHGGEGFHHAEGGGGEFFDFFFGBGHFHFHHHHDGFFEG>EEF1EEGGGECHHHFGFHHHGG3BGGHFFGFGHFFFHHHHGBEGGCFHHHGFFHFHHF?GHHHGGCGGFGHGG/CFGG
@M02034:409:000000000-BFKT7:1:2105:27639:15991 1:N:0:32
AAAGTCGAGGTGCCTAAAGTGGCAACCCAGACTC
+
AA?1>F1A1>1>1EGGC1GGFDE01FGEGGEA1F
@M02034:409:000000000-BFKT7:1:2105:19171:15997 1:N:0:32
AAAGTCGAGGTGCCTAAAGTGGCAACCCAGACTAATAATAATGTTGGTGGTGTAGAGCTTCCTGTAGCCGCATGGCGTTCGTACTTAAATATGGAACTAACCATTCCAATTTTCGCTGTCTCTATACACATCTCCGAGCCCACGAGACC
+
BBBBBFBBBBB?GGGGGFGGGGGHHHHGGHHGHHHHHHHHHHHHHHHGGGFFGHHGHHHHHHHHHHHHHGGGGGHHGGGGGGEHGHHHHHHHHHEFHHHHHHHHHHHHHHHHHHGGGCGFHHHGHHHHHGHHHHHGCCGGGHGGGGGGG
@M02034:409:000000000-BFKT7:1:2105:9043:15998 1:N:0:32
AAAGTCGCGGTGCCTAAAGTGGCAACCCAGACTCAGACTAGTGTTGGTGGTGTAGAGCTTCCTGTAGCCGCATGGCGTTCGTACTTAAATATGGAACTAACCATTCCAATTTTCGCTGTCTCTTATACA
+
A3AABFB3ADABGFGB4DGGFDEFC2FE2EC2FG3FGBGFFHHFHFHEFFEFAFF5FAGEAG5FGGGAFEC>EEHFEFEAEA1?FGFBGFF4FFBB3BB33BDFDGF4FFBGHHG?EGG1D2FG?GD2?
@M02034:409:000000000-BFKT7:1:2105:9025:16003 1:N:0:32
AAAGTCGAGGTGCCTAAAGTGGCAACCCAGACTCAGACTAGTGTTGGTGGTGTAGAGCTTCCTGTAGCCGCATGGCGTTCGTACTTAAATATGGAACTAACCATTCCAATTTTCGCTGTCTCTTATACACATCTCCGAGCCCACGAGACC
+
BBBBBFBBBBAAGGGGGFGFGGGHHHHGGHHGHHHHHHHHHHHHHHHFGGEFGHHHHHHHHHHHHGHHHGGGGGHGGGGGGGHHHHHHHHGHHHGHGHHHHHHHHHGHHHHHHHGGGGGGHEHHFHHHFHGHHHHGF/DFGGHGGGGDGG
@M02034:409:000000000-BFKT7:1:2105:4939:16004 1:N:0:32
AAAGTCGCGGTGCCTCAAGTGGCAACCCAGACTCAGGATAAGGTTGGGG
+
A1A1ABA1>>>10FG1B11B31ACHGFEG0FCCFB1ABBD11AG1F//A
@M02034:409:000000000-BFKT7:1:2105:22457:16004 1:N:0:32
AAAGTCGAGGTGCCTAAAGTGGCAACCCAGACTACTAAGAATGTTGGTGGTGTAGAGCTTCCTGTAGCCGCATGGCGTTCGTACTTAAATATGGAACTAACCATTCCAATTTTCGCTGTCTCTTATACACATCTCCGAGCCCACGAGACC
+
BBABBFBADBAAGGGGGFGGGGGHGHHGGGHGHHHHHGHHHHGHHHHEFEEFHFHFHFHHHHHHGHHHHGGEGGHHGGGFGEHHHHHFHGGHHHHHHHGHHGHHGHHHHHHHHGGGGGEHHGHHGHFFHGFHHHHHF?GGGFHGGGGGGE
@M02034:409:000000000-BFKT7:1:2105:26747:16006 1:N:0:32
AAAGTCGAGGTGCCTAAAGTGGCAACCCAGACTCAGCCTCAGGTTGGTGGTGTAGAGCTTCCTGTAGCCGCATGGCGTTCGTACTTAAATATGGTACTAACCATTCCAATTTTCGCTGTCTCTTATACACATCTCCG
+
BBCCCFCCCBBCGGGGGGGGGGGHGHHGGH2BGFEFB3FGFGGG3GEE2A1A13F5D5BB5FDHHFA5BEF0EE11>B>FA?BEFFH3BEGGFF44B4FH3E3B3?FD?F3FE?/???/34BB444?B3C22BGG2?
@M02034:409:000000000-BFKT7:1:2105:22287:16014 1:N:0:32
AAAGTCGAGGTGCCTAAAGTGGCAACCCAGACTGGTTCTCCGGTTGGTGGTGTAGAGCTTCCTGTAGCCGCATGGCGTTCGTACTTAAATATGGAACTAACCATTCCAATTTTCGCTGTCTCTTATACACATCTCCGAGCCCACGAGACC
+
BCDDBFCCCCBBGGGGGGGGGGGHHHHGGHHGHHHHHHHHHGGGGGGGFGAFGHHFHHHHHHHHGFHHHGGGGGHHGGGGGGFHHHHHHHHHHHHHGHHGHHHHHHHHHHHHHHGGGGGHHHHHHHHHHHHHGGDGG?GCGGHGGGGGGE
@M02034:409:000000000-BFKT7:1:2105:26638:16020 1:N:0:32
AAAGTCGAGGTGCCTAAAGTGGCAACCCAGACTCAGAATAATGTTGGTGGTGTAGAGCTTCCTGTAGCCGCATGGCGTTCGTACTTAAATATGGAACTAACCATTCCAATTTTC
+
ABBB?F3A>A2ABFG5GGGFGGGHGAGED2CFFHHG3A5AFGDAD5AEAE2BAD5A5ADGF3F5BFBDGD0AEEHGG1EFG1GGABBBG44FG33@FGHHGHH3BEB?FHHGHD
@M02034:409:000000000-BFKT7:1:2105:4916:16021 1:N:0:32
AAAGTCGAGGTGCCTAAAGTGGCAACCCAGACTCAGGATAATGTTGGTGGTGTAGAGCTTCCTGTAGCCGCATGGCGTTCG
+
BBBBBFBBBBBBGGGGGGGGGGGHGHHGGFHGHEF3BABGH5DBF5F2A2B1AAFD55FF5FGGB5E5BEG0EDF1EE@EE
@M02034:409:000000000-BFKT7:1:2105:22465:16022 1:N:0:32
AAAGTCGAGGTGCCTAAAGTGGCAACCCAGACTACTAAGAATGTTGGTGGTGTAGAGCTTCCTGTAGCCGCATGGCGTTCGTACTTAAATATGGAACTAACCATTCCAATTTTCGCTGTCTCTTATACA
+
>1A1>B>>A1>1FBGFG1FFE1CCGFGCFH0AGBGFBBCF1BGBFEC/FG?FCGEGHEF1FGBGGAGFHGGCEE0B/BEE?EHHHG2B1@EB2BFF1FBFGHHGH2D2GHHHGFG?EEE1BFGGG2B2>
@M02034:409:000000000-BFKT7:1:2105:16411:16027 1:N:0:32
AAAGTCGAGGTGCCTAAAGTGGCAACCCAGACTCGGGAGAAGGTTGGTGGTGTAGAGCTTCCTGTAGCCGCATGGCGTTCGTACTTAAATATGGAACTAACCATTCCAATTTTCGCTGTCTCTTATACACATCTCCGAGCCCACGAGACC
+
BBCCAFBCCCB?GGGGGGGGGGGHHHHGGHHGHHGEGFGFGGHFGHGEFGEFHFGFGGHHHHHHHHHHGGGGGGHHGEFGGEFHHHHGHHBGGHFGFHHFHABGHHHGHHHHHHGGGGGHHGHHGHFHHHHHHHHGC@/BGGAFDGGGGC
@M02034:409:000000000-BFKT7:1:2105:21379:16029 1:N:0:32
AAAGTCGAGGTGCCTAAAGTGGCAACCCAGACTACTAAGGCGGTTGGTGGTGTAGAGCTTCCTGTAGCCGCATGGCGTTCGTACTTAAATATGGAACTAACCATTCCAATTTTCGCTGTCTCTTATACACATCTCCGAGCCCACGAGACC
+
BBBBBFBBBBAAGGGGGGGGGGGHHHHGGHHGHHHHHHHHFGG0EFGEFGDFC3G5EFDGFGFFFDFBGEEEGGGAEEGGGGFHHHHFGHFFHG3?GBGGFGFGFDGGHGFHH4CAFG/D?DGD2F2>FFFGCFB<A<DFGGA/-<<CDA
@M02034:409:000000000-BFKT7:1:2105:26656:16029 1:N:0:32
AAAGTCGAGGTGCCTAAAGTGGCAACCCAGACTCAGAATAATGTTGGTGGTGTAGAGCTTCCTGTAGCCGCATGGCGTTCGTACTTAAATATGGAACTAACCATTCCAATTTTCGCTGTCTCTTATACACATCTCCGAGCCCACGAGACC
+
AAABAFCCCCBCGGGGGGGGGGGHHHHGGGHGHFFGFFHF5FGFFGEECEEFAEF5E5FGAGGGGEFDDFG0EFFAEE0FEEFGGFHHFHHFFF3@EGGH3?3FGGGEFHFHH?EEEA<BBFF444GF43DHHHFDEGGGFEGCDCD?DC
@M02034:409:000000000-BFKT7:1:2105:7636:16035 1:N:0:32
AAAGTCGAGGTGCCTAAAGTGGCAACCCAGACTAGTACTCCTGTTGGTGGTGTAGAGCTTCCTGTAGCCGCATGGCGTTCGTACTTAAATATGGAACTAACCATTCCAATTTTCGCTGTCTCTTATACACATCTCCGAGCCCACGAGAC
+
AA1A1BAAD?>AGFG1FGGGGFFHCHHGGHGGHH1GFHFHHHFBG1GEE?BFCGBAA1EFDCFGGFFHHG?AEE0FEF@FCEEEEH2FFGFHHBGFFEDFFGBGHBFG2BBFGFE?CC/<FGGGD22B2<<CB11B</B?CC//C@CF?
@M02034:409:000000000-BFKT7:1:2105:19955:16036 1:N:0:32
AAAGTCGAGGTGCCTAAAGTGGCAACCCAGACTATGCATAATGTTGGTGGTGTAGAGCTTCCTGTAGCCGCATGGCGTTCGTACTTAAATATGGAACTAACCATTCCAATTTTCGCTGTCTCTTATACACATCTCCGAGCCCACGAGACC
+
ABCCBFBBCCBBGGGGGGGGGGGHHHHGGHHGHHHHHHHHHHHHHHHGGGFFGHHHHHHHHHHHHHHHHGGGGGHHGGGGGFHHHHHHHHHHHHHHHHGGHHHHHHHHHHHHHGGGGGGGHHHHGHHHHHGHHHHHGCGGGGHGGGGGGA
@M02034:409:000000000-BFKT7:1:2105:20540:16043 1:N:0:32
AAAGTCGAGGTGCCTAAAGTGGCAACCCAGACTAATGCTAAGGTTGGTGGTGTAGAGCTTCCTGTAGCCGCATGGCGTTCGTACTTAAATATGGAACTAACCATTCCAATTTTCGCTGTCTCTTATACACATCTCCGAGCCCACGAGACC
+
CCBBBFCCCCABGGGGGGGGGGGHGHHGGHHGHHHHHHHHHHHHHHGEFGFFHHHHHHHHHHHHHHHHHGGGGGHGFGGGGGHHHHHGHHHHHHFHHHHGHHHHGHGGHHHHHHGGGGGHHHHHHHHHGFFHHHGBFBGGGGHGGGGGGF
@M02034:409:000000000-BFKT7:1:2105:10369:16045 1:N:0:32
AAAGTCGAGGTGCCTAAAGTGGCAACCCAGA
+
CCCCCFCCCCBCGGGGGGGGGGGHHHHGGHH
@M02034:409:000000000-BFKT7:1:2105:3201:16046 1:N:0:32
AAAGTCGAGGTGCCTAAAGTGGCAACCCAGACTAATAATCATGTTGGTGGTGTAGAGCTTCCTGTAGCCGCATGGCGTTCGTACTTAAATATGGAACTAACCATTCCAATTTTCGCTGTCTCTTATACACATCTCCGAGCCCACGAGACC
+
BBABBFABDBAAFFFFGFGABGFFHGFAEAGEGFHFHFFHHHFHHHEECE2BA3B5DAGGH3GDFGHFFEE0EEHGEEEEEEGEGFFBGHEBGFBHHHHFEHGHHHHGFHGHGFFGFGEBFGEFBGBBB32FGGH2?/</CGFCBC?<C<
@M02034:409:000000000-BFKT7:1:2105:18559:16055 1:N:0:32
AAAGTCGAGGTGCCTAAAGTGGCAACCCAGACTAATAATACGGTTGGTGGTGTAGAGCTTCCTGTAGCCGCATGGCGTTCGTACTTAAATATGGAACTAACCATTCCAATTTTCGCTGTCTCTTATACACATCTCCGAGCCCACGAGACC
+
BABBBFBBBBAAFGGGGGGGGGGGHGHGFHHGHHHHHGHHHHGHFGGEFFAFGFHDFFHHHHHHHHHHHGGGGGHGEEGEGEGEHHGGHHHHHHHHHHHHGHHHHHHGFBFHG?E?FGEHHGHHGHGHHHFHCGHFF?CGGGGGGGGGGC
@M02034:409:000000000-BFKT7:1:2105:28805:16056 1:N:0:32
AAAGTCGAGGTGCCTAAAGTGGCAACCCAGACTAGTAGGCAGGTTGGTGGTGTAGAGCTTCCTGTAGCCGCATGGCGTTCGTACTTAAATATGGAACTAACCATTCCAATTTTCGCTGTCTCTATACACATCTCCGAGCCCACGAGACC
+
BBBBBFBADBBBGGGGFGGGGGGHHHHGGCHGHGHHHHHHHGGHHHGGGGGGHHHGHHHHHHHHGHHHHGGCFGHHGGGGGGGHHHBBFGEHHGHFHGHGGHHHHHGHGHHHHHGGGCEFHFHFHHHFHGGHHFHGFGGDGHGGGGAFG
@M02034:409:000000000-BFKT7:1:2105:7625:16056 1:N:0:32
AAAGTCGAGGTGCCTAAAGTGGCAACCCAGACTAGTACTCCTGTTGGTGGTGTAGAGCTTCCTGTAGCCGCATGGCGTTCGTACTTAAATATGGAACTAACCATTCCAATTTTCGCTGTCTCTTATACACATCTCCGAGCCCACGAGACC
+
ABCCAFBCBCCCGGGGGGGGGGGHHHHGGHHGHHHHHHHHHHHHHHHGGGEFHHHHHHHHHHHHHHHHHGGGGGHGGGGGGGHHHHHHHHHHHHFHHHHHHHHHHHGHHHHHHHGGGGGHHHHHFHHHHHHHHHHHGCGFGGHGG?DCGA
@M02034:409:000000000-BFKT7:1:2105:10385:16057 1:N:0:32
AAAGTCGAGGTGCCTAAAGTGGCAACCCAGACTCCTGATTGTGTTGGTGGTGTAGAGCTTCCTGTAGCCGCATGGCGTTCGTACTTAAATATGGAACTAACCATTCCAATTTTCGCTGTCTCTTATACACATCTCCGAGCCCACGAGACC
+
AABBAFABB?ABGGGGFGGGGGGHHAGEGDHGHGHHHHHHHHHHHGGGGGEFCHHHHHHGHHHHGFHFHGF?EGHHGGGGGEHHHGGGHHHHHHFHHGFFFHGHHHFFGHHHEEEEGGAFHGHHFHGHHHHHGHHBE<BCFGE/DCG/AE
@M02034:409:000000000-BFKT7:1:2105:6870:16062 1:N:0:32
AAAGTCGAGGTGCCTAAAGTGGCAACCCAGACTATTTGTTCTGTTGGTGGTGTAGAGCTTCCTGTAGCCGCATGGCGTTCGTACTTAAATATGGAACTAACCATTCCAATTTTCGCTGTCTCTTATACACATCTCCGAGCCCACGAGACC
+
AABAADAABBBBGGGGGGGGGGGHHHHGGHFGHHHHHHHHHGHFHHHEEFGFGGGFFGHHHHFHFHHEFFGGGGHFFEFGGGFHGHHFGHHHHHFBGGFGFGBGHHFFHHHHHGGFG??FFHGHEHEHHFHGHHFHG/@CDGHGGCGGGF
@M02034:409:000000000-BFKT7:1:2105:23370:16065 1:N:0:32
AAAGTCGAGGTGCCTAAAGTGGCAACCCAGACTGCTACTAATGTTGGTGGTGTAGAGCTTCCTGTAGCCGCATGGCGTTCGTACTTAAATATGGAACTAACCATTCCAATTTTCG
+
A3AA>BA>D2>>FGGFFBGGDFEFHFHGDHHGHGGGHGHHFFFFEGE22A2FE3GBGF33DBBBFEG53AEEEE1BE1>F?EBFGFFH3BGFGH3BEFDC3?3BB44FGGHG44E
@M02034:409:000000000-BFKT7:1:2105:7544:16065 1:N:0:32
AAAGTCGAGGTGCCTAAAGTGGCAACCCAGACTAGTGCTCTTGTTGGTGGTGTAGAGCTTCCTGTAGCCGCATGGCGTTCGTACTTAAATATGGAACTAACCATTCCAATTTTCGCTGTTCTTATACACATCTCCGAGCCCACGAGACCA
+
BBBABFBBBBABGGGGGGGGGGGHHHHGGHGGHHFHHHHHHHHHHHGGGGEGFBHFFGHHHHHHHBGHGGG?GGHGGGGGGEFGGHHHHHHHHH3BEGHGHHFGHHHGHGHHHGGCGGGHGHHHHHHHHEHHHHGGFGGGFGGGG/EGEF
@M02034:409:000000000-BFKT7:1:2105:3191:16067 1:N:0:32
AAAGTCGAGGTGCCTAAAGTGGCAACCCAGACTAATAATCATGTTGGTGGTGTAGAGCTTCCTGTAGCCGCATGGCGTTCGTACTTAAATATGGAACTAACCATTCCAATTTTCGCTGTCTCTTATACACATCTCCGAGCCCACGAGAC
+
BBBBAFBBBBBBGGGGGCGGGGGHHHHGGHHGHHHHHHHHGHHHHHHGGGGGHGHHHHHHHHHHHFHFFGGGGGHFGDGFFFHHHHHGHHHHHHGGFGFFGHFHGHHFHHHGHGEFGGGFHGHHGHEFFFFFFGH2?/B<//GEFGGGG
@M02034:409:000000000-BFKT7:1:2105:11176:16070 1:N:0:32
AAAGTCGAGGTGCCTAAAGTGGCAACCCAGACTCAGAGTTGTGTTGGTGGTGTAGAGCTTCCTGTAGCCGCATGGCGTTCGTACTTAAATATGGAACTAACATTCCAATTTTCGCTTCTCTTATACACATCTCCGAGCCCACGAGACCAG
+
BBCCAFCCCCBCGGGGGGGGGGGHHHHGGHHGHHHHHHHHHHGHFHHGGGFFHHHHHHHHHHHHHHHHHGGGGGHHGFGGGFHHHHFHHHHHHHHHHFHHHHHHHHHHHHHHHGGDHGHHHHFHHHFHGHHHHGGGGGGGHGGGGGGGHF
@M02034:409:000000000-BFKT7:1:2105:3986:16072 1:N:0:32
AAAGTCGAGGTGCCTAAAGTGGCAACCCAGACTGATAAGTGTGTTGGTGGTGTAGAGCTTCCTGTAGCCGCATGGCGTTCGTACTTAAATATGGAACTAACCATTCCAATTTTCGCTGTCTCTTATACACATCTCCGAGCCCACGAGACC
+
CCCCCFCCCCBBGGGGGGGGGGGHHHHGGHHGHHHHHHHEFHHHHHHGGGEFHHHGHHHHHHHHGGHFHGGGGGHHGGGFGGFHHHHGHHHHHHHHHHFGHHFHHHHHGHFHHHGGGGGFHHHHHHFHFHFHHHFHD/CBDGHGD/AEGE
@M02034:409:000000000-BFKT7:1:2105:25077:16073 1:N:0:32
AAAGTCGAGGTGCCTAAAGTGGCAACCCAGACTAAGAATCAGGTTGGTGGTGTAGAGCTTCCTGTAGCCGCATGGCGTTCGTACTTAAATATGGAACTAACCATTCCAATTTTCGCTGTCTCTTATACACATCTCCGAGCCCACGAGACC
+
CCCCCFCCCBBCGGGGGGGGGGGHHHHGGHHGHHHHHHHHHHHGHHGGGGFFGHHGGHHHHHHHHHHHHGGGGGHHGGGGGGHHHHHGHHHHHHFFHHGHHHHHHHHHFGHHHHGGGGGGHHHHFHHFHHGHHHHHG/@@GFHGGG/DGF
@M02034:409:000000000-BFKT7:1:2105:5269:16077 1:N:0:32
AAAGTCGAGGTGCCTAAAGTGGCAACCCAGACTGCTCCGGCGGTTGGTGGTGTAGAGCTTCCTGTAGCCGCATGGCGTTCGTACTTAAATATGGAACTAACCATTCCAATTTTCGCTGTCTCTTATACACATCTCCGAGCCCACGAGACC
+
CCCCCFBBCBABFGGGFGGFGGGHHHHGGHHGHHHHHHGGGGGFFGFEFG>BBFGFEEHHHHHHGFHFHFGEFFHEEFGFEFGHHGGGHGFFGHGFGHHFHHHHHHHHHFHHHHGGGGEFHGGHFHEGGCGHFFDGD<CCGGHECFGGGE
@M02034:409:000000000-BFKT7:1:2105:17336:16084 1:N:0:32
AAAGTCGAGGTGCCTAAAGTGGCAACCCAGACTCTGTCTTCGGTTGGTGGTGTAGAGCTTCCTGTAGCCGCATGGCGTTCGTACTTAAATATGGAACTAACCATTCCAATTTTCGCTGTCTCTTATACACATCTCCGAGCCCACGAGACC
+
AA>AAFAADDAACEGGGGGGGBEEGHHGGF0FGFHHHHDHHGGGGGGGGGEFGGHFGHHHHHHHHHHGHGGGGGHHGGGGGGGFHHHHEGGHHHFHHHFHHHHHHHHHFGHHHH@EFGGHHHHHHHB2DGBGGHFFFBGGGEC//CCCGG
@M02034:409:000000000-BFKT7:1:2105:2480:16085 1:N:0:32
AAAGTCGAGGTGCCTAAAGTGGCAACCCAGACTAATAAGAATGTTGGTGGTGTAGAGCTTCCTGTAGCCGCATGGCGTTCGTACTTAAATATGGAACTAACCATTCCAATTTTCGCTGTCTCTTATACACATCTCCGAGCCCACGAGACC
+
BBBBBFBBBBBBGGGGGGGGGGGGHHHGGHHGHGHGF5FHHHHHHHHFFGGFHGGFGHHHGGHHHGHGHGGGGGHGGGGGGGHHHHHHGHHHHHFFHHHGHHHHHHHHGGHHHDEGGGFFFHGHHHEFFHGCGHHFGCFGGGHGGCDDGF
@M02034:409:000000000-BFKT7:1:2105:28608:16090 1:N:0:32
AAAGTCGAGGTGCCTAAAGTGGCAACCCAGACTGGGGGGGGGGT
+
BBBBAFBBB@ABGGGGGGGGGGGHHHGGGHHGH3A2AECFFFFF
@M02034:409:000000000-BFKT7:1:2105:20004:16093 1:N:0:32
AAAGTCGAGGTGCCTAAAGTGGCAACCCAGACTAATAAGAAGGTTGGTGGTGTAGAGCTTCCTGTAGCCGCATGGCGTTCGTACTTAAATATGGAACTAACCATTCCAATTTTCGCTGTCTCTTATACACATCTCCGAGCCCACGAGACC
+
CCCCBFCCCCCCGGGGGGGGGGGHHHHGGHHGHGHHHHHHFHHGHHGGGGFFHHHHHHHHHHHHHHHHHGGGGGHHGGGGGFHHHHHHHHHHHHGHHHGGHHFHHHHHHHHHHHGGGGGHHHHHHHHHGHHHHHGHGGGGGGHGGFGGGE
@M02034:409:000000000-BFKT7:1:2105:12304:16105 1:N:0:32
AAAGTCGAGGTGCCTAAAGTGGCAACCCAGACTGGGCCGCAGGTTGGTGGTGTAGAGCTTCCTGTAGCCGCATGGCGTTCGTACTTAAATATGGAACTAACCATTCCAATTTTCGCTGTCTCTTATACACATCTCCGAGCCCACGAGAC
+
AABBBFBB@DABBFFFCGGGGFGHHGFGGHGGHGHGHHGGGGGFGHGEFEBFHHHGGHHHBFHHHHHEFGFGFFHFGEGFEEFHHGFGHHGHHHFFFHDFHHHHGHGHGHHHHFGGAD?D3FGHFHHHEHFFFHGFC@C@GAEFCGGGG
@M02034:409:000000000-BFKT7:1:2105:24646:16105 1:N:0:32
AAAGTCGAGGTGCCTAAAGTGGCAACCCAGACTAGTACGAATGTTGGTGGTGTAGAGCTTCCTGTAGCCGCATGGCGTTCGTACTTAAATATGGAACTAACCATTCCAATTTTCGCTGTCTCTTATACACATCTCCGAGCCC
+
CCCCCFCCCCAAGGGGGGGGGGGHHHHGGHHGHH3FE5EEG2B5DDFAFE1FHEGHHHHCG3GFBAF5FEEEGFFEEEEAEGCEGHH3FG44F3@3FGH33B?FGGD4GFGBGDE/?/?EB4FHGHB33FGHH33??B//DG
@M02034:409:000000000-BFKT7:1:2105:21085:16107 1:N:0:32
AAAGTCGAGGTGCCTAAAGTGGCAACCCAGACTATGAGTGGTGTTGGTGGTGTAGAGCTTCCTGTAGCCGCATGGCGTTCGTACTTAAATATGGAACTAACCATTCCAATTTTCGCTGTCTCTTATACACATCTCCGAGCCCACGAGACC
+
A>AA>FBBBBBBGGGFFGGGGGGGHHHGGHHGHHHHDGHGGHGHGHHGFGEFHHHGHHHHHHHHHHHGGGGEGGHFGGGGGGHHHHHHHHHHHHHHHHHHBGFHHHHHDGHHHFGGGGGHHHGHFGGGFHHGHHDDDCGG/CHGG?FGGG
@M02034:409:000000000-BFKT7:1:2105:24825:16112 1:N:0:32
AAAGTCGAGGTGCCTAAAGTGGCAACCCAGACTTGTAATAAGGTTGGTGGTGTAGAGCTTCCTGTAGCCGCATGGCGTTCGTACTTAAATATGGAACTAACCATTCCAATTTTCGCTGTCTCTTATACACATCTCCGAGCCCACGAGACC
+
BBBBBFBBB?AAGFGGGGGGGFGHHHHGGHHGHGHHHHHHHHGGGHGGGGGGHHHFHHHHHHHHHHHHHGGGGGHHGGGGGGFHHHHGHHHHHGHGHGHHHHFHHHHHHHHHHGGGGDFFHHHHFHGGHHHHHHFHGDDGGGHGGDFGGG
@M02034:409:000000000-BFKT7:1:2105:25924:16115 1:N:0:32
AAAGTCGAGGTGCCTAAAGTGGCAACCCAGACTAGGGATTCTGTTGGTGGTGTAGAGCTTCCTGTAGCCGCATGGCGTTCGTACTTAAATATGGAACTAACCATTCCAATTTTCGCTGTCTCTTATACACATCTCCGAGCCCACGAGACC
+
BBBBBFBBBBAAGGGGGGGGGFEHHHHGFGHGHGHHGEFHHHHHHHHEEEEFF3GBHFFGGHHHGGH5GFGGGGGAEEGFFEFHHHHHHHHHGHBFHHHHHHBFBFGBGGHHGBEEGGFHFHGHFHFFGHFFGHHGC<CFCGGGGCFGGE
@M02034:409:000000000-BFKT7:1:2105:22407:16116 1:N:0:32
AAAGTCGAGGTGCCTAAAGTGGCAACCCAGACTCAGAATAAGGTTGGTGGTGTAGAGCTTCCTGTAGCCGCATGGCGTTCGTACTTAAATATGGAACTAACCATTCCAATTTTCGCTGTCTCTTATACACATCTCCGAGCCCACGAGACC
+
BBAAAFBBBBABGGGGGGGGGGGHFHHGGHHGHHGGFHHHHGHGHFGGGGEFHGHFHHGHFHHHFHHHHEGFGGHFFGGGGGGHHHHHHHHHHHEFHHHHHHFGHHHGFHHHHHGFGGFFHHHHHHHHHHHHHHHGGC?CGGGGG?DGGG
@M02034:409:000000000-BFKT7:1:2105:15085:16116 1:N:0:32
AAAGTCGAGGTGCCTAAAGTGGCAACCCAGACTACTAAGCAGGTTGGTGGTGTAGAGCTTCCTGTAGCCGCATGGCGTTCGTACTTAAATATGGAACTAACCATTCCAATTTTCGCTGTCTCTTATACACATCTCCGAGCCCACGAGACC
+
BBBCAFCCCCABGGGGFGGGGGGHHHHGGHHGHHHHHHHHHHHHHHGGGGEFHHHGHHHHHHHHHHHHHGGGGGHHGGGGGGHHHHHHHHHHHHFHHHHHHHHHHHHHHHHHHHEGGGGGHHHHHHHHGGFHHHGFDCCFGEHGGFGDGF
@M02034:409:000000000-BFKT7:1:2105:5080:16125 1:N:0:32
AAAGTCGAGGTGCCTAAAGTGGCAACCCAGACTTCGCAGACTGTTGGTGGTGTAGAGCTTCCTGTAGCCGCATGGCGTTCGTACTTAAATATGGAACTAACCATTCCAATTTTCGCTGTCTCTTATACACATCTCCGAGCCCACG
+
1AAAAB1ADDAAGGBGGFGGFGGGHHHEGHHGHFF00EGEHHGHFDA/FF/FH1G21EGHHGHH1DF2F/>>EEA0EEEGEEF/FFGBBGFFHHFFHHFGHFGGHHH2GGHHHHGFGGAFBFGFFGFFGCGGFHHB/BCCCFE/<
@M02034:409:000000000-BFKT7:1:2105:8787:16125 1:N:0:32
AAAGTCGAGGTGCCTAAAGTGGCAACCCAGACTGGGAATAGTGTTGGTGGTGTAGAGCTTCCTGTAGCCGCATGGCGTTCGTACTTAAATATGGAACTAACCATTCCAATTTTCGCTGTCTCTTATACACATCTCCGAGCCCACGAGACC
+
ABAAADABBBBBGGGCGGGGGCGFBGH?EEDGHFFECBFFFGEHHHEEFEEFC3E5FAAFFHHHHGDFFEGCEGHFGEGEGEBHEHFGHHHDGE3BGGHHFEBGGHDBBGEHF4EGD//B4?B4??FFB2D2GFHDA<CC@AGFF/<CD<
@M02034:409:000000000-BFKT7:1:2105:21329:16128 1:N:0:32
AAAGTCGAGGTGCCTAAAGTGGCAACCCAGACTCCTACGACGGTTGGTGGTGTAGAGCTTCCTGTAGCCGCATGGCGTTCGTACTTAAATATGGAACTAACCATTCCAATTTTCGCTGTCTCTTATACACATCTCCGAGCCCACGAGACC
+
BBBBBFBBBBBBGGGFGGGGGGGGHHHCGHHEHFHHHFGGGGGEFGGEFGEFHHHGHHHHHFHHHHHFHGGFGGHFGGGGEEGHHHGFGHHHHHBGHHGHHHHHHHGHHHHHHHGGGGGHHHHHGHHFFBGHHHHHEBGGGEEFGGGGGE
@M02034:409:000000000-BFKT7:1:2105:12710:16129 1:N:0:32
AAAGTCGAGGTGCCTAAAGTGGCAACCCAGACTAATAAGAAGGTTGGTGGTGTAGAGCTTGCTG
+
BCCABFCCCCABGGGGGGGGGGGHHHHGGHCG33AFB5B55BG33B22A2EE13D5A5AB3BAA
@M02034:409:000000000-BFKT7:1:2105:21750:16140 1:N:0:32
AAAGTCGAGGTGCCTAAAGTGGCAACCCAGACTAATAAGAAGGTTGGTGGTGTTGA
+
BBBBBFBBBBBBGGGGGGGGGGGHHHHGFHFFEGFBBDH55AFG3F2A22E111B5
@M02034:409:000000000-BFKT7:1:2105:17879:16148 1:N:0:32
AAAGTCGAGGTGCCTAAAGTGGCAACCCAGACTGCGAATCCGGTTGGTGGTGTAGAGCTTCCTGTAGCCGCATGGCGTTCGTACTTAAATATGGAACTAACCATTCCAATTTTCGCTGTCTCTTATACACATCTCCGAGCCCACGAGACC
+
BCCCBFCCCCBBGGGGGGGGGGGGHHHGGHHGHHCEEFGFHGGEEAEBEFFFFBG5DFEFGGHHHGFBFEFCGGFAEEFGGFCEGFHDEGHGFHBGHGG33B??3G4?EFGDHFE/CGADG3DGGFFHBGGFHB2GEC@CAFFECCDDDF
@M02034:409:000000000-BFKT7:1:2105:20224:16150 1:N:0:32
AAAGTCGAGGTGCCTAAAGTGGCAACCCAGACTCGGGAGTCTGTTGGTGGTGTAGAGCTTCCTGTAGCCGCATGGCGTTCGTACTTAAATATGGAACTAACCATTCCAATTTTCGCTGTCTCTTATACACATCTCCG
+
CCCCBFBCCCACGGGGGGGGGGGHHGHGGHHGHGGEG2EAFGBHHHGAFEEFF3F5A5AAAGFDFDA5DEG0EGHAE>EEE>2FFEF@DFGFFE3@BFGF303G3DG44F3FB4>?EA?B3BB?3B3BFCG2GFF2?
@M02034:409:000000000-BFKT7:1:2105:22694:16151 1:N:0:32
AAAGTCGAGGTGCCTAAAGTGGCAACCCAAACTGATG
+
BBBBAFBBBBBBGGGFGGDFFFGHHHHGG2FGC5BF5
@M02034:409:000000000-BFKT7:1:2105:28875:16151 1:N:0:32
AAAGTCGAGGTGCCTAAAGTGGCAACCCAGACTGTGAATAAGGTTGGTGGTGTAGAGCTTCCTGTAGCCGCATGGCGTTCGTACTTAAATATGGAACTAACCATTCCAATTTTCGCTGTCTCTTATACACATCTCCGAGCCCACGAGACC
+
BBBAAFBBBDABGGGBGGGGGGGHHHGGGHHGHHHGGFGF5FGFGHGAFFEGHHGEFFFHFHHHGFFDFEEEEGHFEEE?EEGGEGHHHHHFHEEBGHHGGFFHFHHHHHHHHFGGGGF?GHGGHHGFGHHGHHGFF@DCG/GGGGGGGF
@M02034:409:000000000-BFKT7:1:2105:18119:16153 1:N:0:32
AAAGTCGAGGTGCCTAAAGTGGCAACCCAGACTGAGCCTGCTGTTGGTGGTGTAGAGCTTCCTGTAGCCGCATGGCGTTCGTACTTAAATATGGAACTAACCATTCCAATTTTCGCTGTCTCTTATACACATCTCCGAGCCCACGAGAC
+
AAAB35AABDAAGGGCFGGFFFGFGGFGGHECGHHHBHHHFGHEGFFAFEEEGBFBFFHHBCGGFGFBFECEEEH?EE/CEEFCEGFFFFGHGHFFCBB3B?3F3B4?DBGHG4EEEEEDBFGHEHFFBGB11BB1?CC@?/GGGGGGF
@M02034:409:000000000-BFKT7:1:2105:15092:16153 1:N:0:32
AAAGTCGAGGTGCCTAAAGTGGCAACCCAGACT
+
BCBBAFCCCCBCGGGGGGGGGGGHHHHGGHHGH
@M02034:409:000000000-BFKT7:1:2105:15110:16154 1:N:0:32
AAAGTCGAGGTGCCTAAAGTGGCAACCCAGACTCAGCATAATGTTGGTGGTGTAGAGCTTCCTGTAGCCGCATGGCGTTCGTACTTAAATATGGAACTAACCATTCCAATTTTCGCTGTCTCTTATACACATCTCCGAGCCCACGAGACC
+
BBBBBFBBB?ABGGGGGGGGGGGHHHHGGHHGHHFGHGFHHHHHGHH?EEFFHGG5DDGFFGHHHGHFGFGCGFFFEEEFFEEHHHHGGHHHHHFEGHGGFHFGHHFBGGFHHFGGGGEGEGHHBHHHG3DHFHGGC>B//CCCDDF/??
@M02034:409:000000000-BFKT7:1:2105:16612:16156 1:N:0:32
AAAGTCGAGGTGCCTAAAGTGGCAACCCAGACTAGTAAGCAGGTTGGTGGTGTAGAGCTTCCTGTAGCCGCATGGCGTTCGTACTTAAATATGGAACTAACCATTCCAATTTTCGCTGTCTCTTATACACATCTCCGAGCCCACGAGACC
+
AACCCFCCCCABGGGGGGGGGGGHHHHGGGHGHHHHHHHHHHHHHHGGGGEFGHHGHHHHHHHHHGHHHGGGGGHHGGGGGGHHHHHHHHHHHHGHGHHHHHHHHHHHHHHHHHGGGGGHHHHHHHHHHHGHGHHHGCGGFGHGGGGGGG
@M02034:409:000000000-BFKT7:1:2105:16632:16158 1:N:0:32
AAAGTCGAGGTGCCTAAAGTGGCAACCCAGACTAGTAAGCAGGTTGGTGGTGTAGAGCTTCCTGTAGCCGCATGGCGTTCGTACTTAAATATGGAACTAACCATTCCAATTTTCGCTGTCTCTTATACACATCTCCG
+
A3AA>5AADDBBGGGBEFGGGGGHHEFGGGHDHHGHBGHCBGH2EGG2BEAFGGHFGFFHFHHHEGFDFEC0EEHEEGECEEBFF4GGFHFDGHF@GGBEFC3EF4BFHHHHH4E/</??F4BED4?DB11B1F11<
@M02034:409:000000000-BFKT7:1:2105:1822:16159 1:N:0:32
AAAGTCGAGGTGCCTAAAGTGGCAACCCAGACTACTCCTCCGGTTGGTGGTGTAGAGCTTCCTGTAGCCGCATGGCGTTCGTACTTAAATATGGAACTAACCATTCCAATTTTCGCTGTCTCTTATACACATCTCCGAGCCCACGAGACC
+
AABABFABDDAAGGGGGGGGF4FGBGHEGGEGFGFEGHA2BEEGEEFGFEAFAFH5FGHHGGHFGFFAFEFGGGHFGFGFEGCFEGGGHHEGFBB?EG??GFFGFHGHGFGHHHGGGGGFHHHFHGH3FGDFBGFFE/BC>FCFD@FDGG
@M02034:409:000000000-BFKT7:1:2105:13833:16160 1:N:0:32
AAAGTCGAGGTGCCTAAAGTGGCAACCCAGACTCAGACGACTGTTGGTGGTGTAGAGCTTCCTGTAGCCGCATGGCGTTCGTACTTAAATATGGAACTAACCATTCCAATTTTCGCTGTCTCTTATACACATCTCCGAGCCCACGAGACC
+
CBCCCFCCCCCBGGGGGGGGGGGGHHHGGHHGHHHGGHGGGGGHHHHGGGGFGGHFHGHHGHHHFHHHHGGGGFHHGGGGGFHHHHFHHHHHHHFGFHHFHHFHHHHHFHFHHGEFGGGFHFHHHHGHHHFHHHHGG@CGGCGGGGGGGE
@M02034:409:000000000-BFKT7:1:2105:11182:16162 1:N:0:32
AAAGTCGAGGTGCCTAAAGTGGCAACCCAGACTC
+
A1>AAFAA1AA?FFGFGGGGGGEC1FGE0FFFHF
@M02034:409:000000000-BFKT7:1:2105:26955:16166 1:N:0:32
AAAGTCGAGGTGCCTAAAGTGGCAACCCAGACTAAGAATAATGTTGGTGGTGTAGAGCTTCCTGTAGCCGCATGGCGTTCGTACTTAAATATGGAACTAACCATTCCAATTTTCGCTGTCTCTTATACACATCTCCGAGCCCACGAGACC
+
AABBAFABBBBBGGGGGGGGGGGGHHHGGHHGHHFHHHHHHHHGHHHGEGAFFGHFFFHHHGHGGGGFGEGGGGHHFFGGGGHHHHGHHHHHHHFGGHFGFFHHFHFHHHHHHFGGGGGGGHHHHHHHHHFHGHFBC/B@FFHGGFFGGG
@M02034:409:000000000-BFKT7:1:2105:11008:16166 1:N:0:32
AAAGTCGAGGTGCCTAAAGTGGCAACCCAGACTGGTAGGGAGGTTGGTGGTGTAGAGCTTCCTGTAGCCGCATGGCGTTCGTACTTAAATATGGAACTAACCATTCCAATTTTCGCTGTCTCTTATACACATCTCCGAGCCCACGAGACC
+
CCCCCFCBCCBBGGGGGGGGGGGHHHHGGHHGH325D5A2BBEFHHGEFGEFHBHFHHHHHHGHHHHHHGGGGGHGGGGGGFHHHHGGHHHHHHHHHHHHHHHHHHHHHHHHHHGGGGEGHHHHDHHHHHHHHHHGGCCCGGHGGGGGGG
@M02034:409:000000000-BFKT7:1:2105:11165:16167 1:N:0:32
AAAGTCGAGGTGCCTAAAGTGGCAACCCAGACTCCGCCTGCTGTTGGTGGTGTAGAGCTTCCTGTAGCCGCATGGCGTTCGTACTTAAATATGGAACTAACCATTCCAATTTTCGCTGTCTCTTATACACATCTCCGAGCCCACGAGACC
+
AABBAFCCCBBAGGGGGGGGGGGHHHHGGHHGHHHGGGGHHHHHHHHGFGEFGHHHHHHHHHHHHHHHHGGFGGHHGGGGGFGHHHHHHHGHHHGGHHHGHHHHHHHHFHHHHHGGGGGHHGHHHHHHGHHHHHHHGGGGGGHGGGGGGE
@M02034:409:000000000-BFKT7:1:2105:21966:16167 1:N:0:32
AAAGTCGAGGTGCCTAAAGTGGCAACCCAGACTGGGTGTGGGGTTGGTGGTGTAGAGCTTCCTGTAGCCGCATGGCGTTCGTACTTAAATATGGAACTAACCATTCCAATTTTCGCTGTCTCTTATACACATCTCCGAGCCCACGAGACC
+
BAABAFBB@DAAGGGGGBGFGGGHHHHGCGFGHGHHGEEFGDGEEGGFFE1BGFGGHHHHHGHHHHHHHGGGGGHHGGGGGGFHGHHHHHHHGHFGFGFFHHHGEHFBGFFHHFGDGGGGGFGHFHGHHHGHHHGFFBCCGGHGGDGGGF
@M02034:409:000000000-BFKT7:1:2105:12847:16178 1:N:0:32
AAAGTCGAGGTGCCTAAAGTGGCAACCCAGACTGCGGCTACGGTTGGTGGTGTAGAGCTTCCTGTAGCCGCATGGCGTTCGTACTTAAATATGGAACTAACCATTCCAATTTTCGCTGTCTCTTATACACATCTCCGAGCCCACGAGAC
+
CCCCCFCCCCBBGGGGGGGGGGGHHHHGGHHGH33BE2EAG2EGGGGGGGEGHHHHHHHHHHHHHHHGHGGGGGHHGGGGGGHHHHHHHHHHHHGHHHHGHHGHHHHHHHHHHHGGGGGHHHHHHHHHHHHHHHHHGCGGGGHGGGGGG
@M02034:409:000000000-BFKT7:1:2105:17488:16180 1:N:0:32
AAAGTCGAGGTGCCTAAAGTGGCAACCCAGACTAAGAATCAGGTTGGTGGTGTAGAGCTTCCTGTAGCCGCATGGCGTTCGTACTTAAATATGGAACTAACCATTCCAATTTTCGCTGTCTCTTATACACATCTCCGAGCCCACGAGACC
+
BBBBAFBBB@ABGGGGGDFGGGGFGHHFGHHFHHHGHHHHHHCGGBGEFGGFHDG5GHFHHHHFFHHHHGGGGGHHGGGGGEHHHHHHHHHHHHHFHHHHHHGHHHHFHFFHHBEGGGEFBFGHHHGHFHBHHHHDBCGGGGFFC?C/CF
@M02034:409:000000000-BFKT7:1:2105:3063:16182 1:N:0:32
AAAGTCGAGGTGCCTAAAGTGGCAACCCAGACTAAGAATACTGTTGGTGGTGTAGAGCTTCCTGTAGCCGCATGGCGTTCGTACTTAAATATGGAACTAACCATTCCAATTTTCGCTGTCTCTTATACACATCTCCGAGCCCACGAGACC
+
BBBBBFBBBBABGGGGGGGBGFGHHHGGGHHGHHHHHHHHHHHHHHHGFGAFFGHDGHHHHFHHHHHFHFEEEEHGFEGFEEGHHHHFHHFFHFFHHHGFHFHHHHHHHHHHHHGEGDEGFHHHHHHHFHHFHHFFE@DCFAHGGGGGAF
@M02034:409:000000000-BFKT7:1:2105:1864:16185 1:N:0:32
AAAGTCGAGGTGCCTAAAGTGGCAACCCAGACTGGTGGGGGTGTTGGTGGTGTAGAGCTTCCTGTAGCCGCATGGCGTTCGTACTTAAATATGGAACTAACCATTCCAATTTTCGCTGTCTCTTATACACATCTCCGAGCCCACGAGACC
+
AABBBFBBBBBBGGGGGGGGGGGHHHHGGHHGHHGHGGGEFEEEEGHGFGEFHFHHHHHHHHHHHHHHHGGGGGHHGGGGGGGFHGGFBGGHHHEGHHGHFHFHHHGHGHHHHHGGGGGHHHHHGHGHGHHHGHGFG@??AFHGGFGGGC
@M02034:409:000000000-BFKT7:1:2105:3378:16186 1:N:0:32
AAAGTCGAGGTGCCTAAAGTGGCAACCCAGACT
+
A?AAAFAADDA1BFGF1BE3FDCFHHHGGEFGH
@M02034:409:000000000-BFKT7:1:2105:7285:16189 1:N:0:32
AAAGTCGAGGTGCCTAAAGTGGCAACCCAGACTTGTCCGCGGGTTGGGGGT
+
CCCCCFCCCCBBGGGGGGGGGGGHHHHGGGHGH53GG522A2EEAEE0>0>
@M02034:409:000000000-BFKT7:1:2105:23977:16190 1:N:0:32
AAAGTCGAGGTGCCTAAAGTGGCAACCCAGACTGGTAAGGGGGTTGGTGGTGTAGAGCTTCCTGTAGCCGCATGGCGTTCGTACTTAAATATGGAACTAACCATTCCAATTTTCGCTGTCTCTTATACACATCTCCGAGCCCACGAGACC
+
ABACAFBCCCBCGGGGGGGGGGGHHHHGGHHGHGHFHHGHHGGGGGGGFGGEADGEGHGHHHHHHFHHGGGGGGFEEEGEFEFHHHHFHHHHFH3BFHHHHF3GFFGFHHFHHDDGGGBHHHHEFFGHFBGCGHHFE?DGGGGGGG?DGG
@M02034:409:000000000-BFKT7:1:2105:15226:16190 1:N:0:32
AAAGTCGAGGTGCCTAAAGTGGCAACCCAGACTACTAGTATGGTTGGTGGTGTAGAGCTTCCTGTAGCCGCATGGCGTTCGTACTTAAATATGGAACTAACCATTCCAATTTTCGCTGTCTCTTATACACATCTCCGAGCCCACGAGACC
+
BBCCBFBCCCCBGGGGGGGGGGGHHHHGGHHGHHHHHHHGFHHHHGGGCEEFFFHBFFHHHHHHHGHGEEGFGGHCEGGGGFEHHHHHHHHHGHDDFGHHCE?FEGHFFHHHHFGGGGFHFHHHFHFFGGFFGFHFE@FGGGHGGGFDGC
@M02034:409:000000000-BFKT7:1:2105:12397:16191 1:N:0:32
AAAGTCGAGGTGCCTAAAGTGGCAACCCAGACTGGTTTTTGTGTTGGTGGTGTAGAGCTTCCTGTAGCCGCATGGCGTTCGTACTTAAATATGGAACTAACCATTCCAATTTTCGCTGTCTCTTATACACATCTCCGCGCCCACGAG
+
AA>1A31A1A>ACEFGGGG3G1A0AGH0FCAF1GA1AG0BE0GFFGEFAF/AAGG2DGFHFFG1GF22BA>EGFHHG?>FEE0G/BGEBG22@11@FGBGHHHFGHHH2FHHHGGGGC/1BFFGFGBD2GBF1BFFA/<?CCCA/<@
@M02034:409:000000000-BFKT7:1:2105:3360:16193 1:N:0:32
AAAGTCGAGGTGCCTAAAGTGGCAACCCAGACTAATAATAAGGTTGGTGGTGTAGAGCTTCCTGTAGCCGCATGGCGTTCGTACTTAAATATGGAACTAACCATTCCAATTTTCGCTGTCTCTTATACACATCTCCGAGCCCACGAGACC
+
AAAAAFBBBBAAFGGGGGGFGGGHHHHGGHHGHBGFGHHHGHHGGHGFFGEFHFHHHHHHHHHGFHHGHGGGGGHGGGGGFFHHHHGFHHGHHHHFGHGHHHHHHHHHHHHHHHGGGGGHHHHHHHGGHHFHHHHHE<CBFEHGGFGGGF
@M02034:409:000000000-BFKT7:1:2105:21068:16196 1:N:0:32
AAAGTCGAGGTGCCTAAAGTGGCAACCCAGACTAGTAATGTTGTTGGTGGTGTAGAGCTTCCTGTAGCCGCATGGCGTTCGTACTTAAATATGGAACTAACCATTCCAATTTTCGCTGTCTCTTATACACATCTCCGAGCCCACGAGACC
+
A3A?AFBADDAAGGGGEGGGGGFCGHHGGA2BGFHGHGGFHGBCGHHGFGFGEBFFFHHFHHHHHFHGHGEEE?GFGGGGGGGHHH43FG4GHFHFHHFEHEFGGDG44BGGFFGCGFEHHGHF4B4?4F1C?G11?</<<?FFC?C/DF
@M02034:409:000000000-BFKT7:1:2105:22462:16201 1:N:0:32
AAAGTCGAGGTGCCTAAAGTGGCAACCCAGACTAATCCGCCGGTTGGTGGTGTAGAGCTTCCTGTAGCCGCATGGCGTTCGTACTTAAATATGGAACTAACCATTCCAATTTTT
+
BBBBBFABDBAAGGCGGGGGGGGCHHHGGHHGHHGCHCDGFCGFGF?AA1EGEDG5DB@FEFHHGH55FEE/EEGFEEE1?>BGHHH3FEGGGF33BF3E?03BDFG?4F3F4F
@M02034:409:000000000-BFKT7:1:2105:16299:16201 1:N:0:32
AAAGTCGAGGTGCCTAAAGTGGCAACCCAGACTACTCAGCGGGTTGGTGGTGTAGAGCTTCCTGTAGCCGCATGGCGTTCGTACTTAAATATGGAACTAACCATTCCAATTTTCGCTGTCTCTTATACACATCTCCGAGCCCACGAGACC
+
BBCBBFCCCBBCGGGGGGGGGGGHHHHGGHHGHHHHHHHHGGGFGGGFFGEFGHHHHHGHHHHHHHHHHGGGGGHGGEGGFGHHHHHFHHHHHHHFHHGHHHGHGHHHHHHHHHGGGGGEHGHHHHHHGHGHHHGHGCGGGGHGGGGGGG
@M02034:409:000000000-BFKT7:1:2105:11368:16202 1:N:0:32
AAAGTCGAGGTGCCTAAAGTGGCAACCCAGACTCCTCAGTCTGTTGGTGGTGTAGAGCTTCCTGTAGCCGCATGGCGTTCGTACTTAAATATGGAACTAACCATTCCAATTTTCGCTGTCTCTTATACACATCTCCGAGCCCACGAGACC
+
BABBAFBBBDBBGGGGGGFDGGGHHHHGGHGGHHHHHGHGHGGGFHHEFGEGHGHHHBHHHHHHGHHGHGGEGGHGGEGGFGHHHHGHGGHHHHGGGHHHGFFHHGHFHHHHFHGGGGEDHGHHHHGHFF2GHHGFF?DCGGHFGGGGGG
@M02034:409:000000000-BFKT7:1:2105:21050:16205 1:N:0:32
AAAGTCGAGGTGCCTAAAGTGGCAACCCAGACTAGTAATGTTGTTGGTGGTGTAGAGCTTCCTGTAGCCGCATGGCGTTCGTACTTAAATATGGATCTAACCATTCCAATTTTCGCTGTCTCTTATACACATCTCCGAGCCCACGAGAC
+
BBCCCFBBCCCCGGGGGFGGGGGHHHHGGHHDHHEG5AFH5DGHH2AAA2ECF3G5AAFF5FFDB5F5DEE0EEE10BEFE?2?EGH33FGEG333BFGH313BB4F4BFFHF?>AE??GGHHG?FB4FFFFGHGBGCFGDFHFG/A/A
@M02034:409:000000000-BFKT7:1:2105:18305:16210 1:N:0:32
AAAGTCGAGGTGCCTAAAGTGGCAACCCAGACTACGAAGAATGTTGGTGGTGTAGAGCTTCCTGTAGCCGCATGGCGTTCGTACTTAAATATGGAACTAACCATTCCAATTTTCGCTGTCTCTTATACACATCTCCGAGCCCACGAGACC
+
CBCCCFCCCCCCGGGGGGGGGGGHHHHGGHHGGHHFFHGDHHHHHHHGGGGGHBG55FEGFHHHHEGFGEG?EFHAEEFCFFHFEHH3FGHFFGFDEGHFFHBG3FHFHGFHHFEFGD/FHHHHHHBFHHHHHHH2F/@C@FFFD<CDGE
@M02034:409:000000000-BFKT7:1:2105:16595:16213 1:N:0:32
AAAGTCGAGGTGCCTAAAGTGGCAACCCAGACTGATAGGAATGTTGGTGGTGTAGAGCTTCCTGTAGCCGCATGGCGTTCGTACTTAAATATGGAACTAACCATTCCAATTTTCGCTGTCTCTATACACATCTCCGAGCCCACGAGACCA
+
C@BCBFBABBAAGGGGGGGGGGGHGHHGGHHCHHHHHHHHHHHHHHGEEFEFGHHGGHGHHHHGHHHHHGGCEGGHGFGGGGHHHHHGHHHHHHHHHHFGFHHHHHHHGHHHHFGEGGGGHHHHHHGFBHGGHGHGGGGGGFGGGGGGGG
@M02034:409:000000000-BFKT7:1:2105:12689:16217 1:N:0:32
AAAGTCGAGGTGCCTAAAGTGGCAACCCAGACTAAGCAGCAGGTTGGTGGTGTAGAGCTTCCTGTAGCCGCATGGCGTTCGTACTTAAATATGGAACTAACCATTCCAATTTTCGCTGTCTCTTATACACATCTCCGAGCCCACGAGACC
+
ABABAFBCCCAAGGFGGGGGGGGHHHHGGHGFHHHHHHHHCGHHGHGEFGEFGFHFFHGHHHHHGHHGHGGGGGHHGEGGGFHHHHGHHHHHHHGFHHHHGAFHHHGHHHHHHBEGGGGGHFHHHHHHFHFHHHH2C/B@DGHGGGGGGA
@M02034:409:000000000-BFKT7:1:2105:9073:16218 1:N:0:32
AAAGTCGAGGTGCCTAAAGTGGCAACCCAGACTCCTGTTAAGGTTGGTGGTGTAGAGCTTCCTGTAGCCGCATGGCGTTCGTACTTAAATATGGAACTAACCATTCCAATTTTCGCTGTCTCTTATACACATCTCCGAGCCCACGAGACC
+
BCCCBFCBBBABGGGGGGGGGGGHHCHGGHGFHHHHHHHHHHHGHHGEFGBFFHHGGHHHGHHHGHHHHGGGGGHFGEFGGFHGHHGGHHHHHHHHGHFHHHHHHHHGHHHHHHGGGGGGHHHHHHHHHHHHHHHHFGGDGGHGGGGGGC
@M02034:409:000000000-BFKT7:1:2105:5296:16220 1:N:0:32
AAAGTCGAGGTGCCTAAAGTGGCAACCCAGACTCAGAATTCTGTTGGTGGTGTAGAGCTTCCTGTAGCCGCATGGCGTTCGTACTTAAATATGGAACTAACCATTCCAATTTTCGCTGTCTCTTATACACATCTCCGAGCCCACGAGACC
+
BBBBBFBB@AABGGFGGGGGGGGHHHHGGHHGHHHHHGHFFGHHEHHGEGEFHHHGHGHHHHHGGHGHGGGGGGHHGGGGGGHHGHHHFFHHHH3FGHHHHHHHHHHHHHHHHHGGGDFGGFGHHHGHFFGHHFHF?C?CFGEACCCGFA
@M02034:409:000000000-BFKT7:1:2105:26162:16226 1:N:0:32
AAAGTCGAGGTGCCTAAAGTGGCAACCCAGACTCAGGGTCATGTTGGTGGTGTAGAGCTTCCTGTAGCCGCATGGCGTTCGTACTTAAATATGGAACTAACCATTCCAATTTTCGCTGTCTCTTATACACATCTCCGAGCCCACGAGACC
+
AABBAFABBBBBGGGBGDGGGGGHHHHGGHHGHHGHHHFFAGFGHGHGGGGFFDHDFEGHFHHHGFFAFEGEGFF1EEEFEBFHEHHFFHGGGHEFGHHHFGBFHDFGFGGHFF@EEGEGHHGGEFGEGFHBHHHFE?CCBFHGC?@D<F
@M02034:409:000000000-BFKT7:1:2105:5315:16236 1:N:0:32
AAAGTCGAGGTGCCTAAAGTGGCAACCCAGACTCAGAAGAATGTTGGTGGTGTAGAGCTTCCTGTAGCCGCATGGCGTTCGTACTTAAATATGGAACTAACCATTCCAATTTTCGCTGTCTCTTATACACATCTCCGAGCCCACGAGACC
+
CCCCCFCCCCABGGGGGGGGGGGHHHHGGHHGHFHHGEGFEGHGFGFEGGGFGFG5FGHHFHHHHHHGFGGCGGHHGGCGDE?GGHHGHHFGHGB3GHHHFFFGGGH4GGGHHFGCGGEGFHHHFFHFHFGHHGH?E<BFFGGFG?DGGE
@M02034:409:000000000-BFKT7:1:2105:5298:16240 1:N:0:32
AAAGTCGAGGTGCCTAAAGTGGCAACCCAGACTCAGAAGAATGTTGGTGGTGTAGAGCTTCCTGTAGCCGCATGGCGTTCGTACTTAAATATGGAACTAACCATTCCAATTTTCGCTGTCTCTTATACACATCTCCGAGCCCACGAGACC
+
AAAAAFAADD>>FGGGBGGGG1FGGCHAFHHGGCFHHHHHHHFHHFHGGGEFFFG2GGFHHHHGEDFDGEEEGFHGGGGGEEHGHHGGFHGHHHEGFFGECGBFGFFFGHHHHGGGGGGHHEFGBGFBFHFHGHFHF@@C@GGGGG?/?F
@M02034:409:000000000-BFKT7:1:2105:5607:16255 1:N:0:32
AAAGTCGAGGTGCCTAAAGTGGCAACCCAGACTAATAAGCAGGTTGGTGGTGTAGAGCTTCCTGTAGCCGCATGGCGTTCGTACTTAAATATGGAACTAACCATTCCAATTTTCGCTGTCTCTTATACACATCTCCGAGCCCACGAGACC
+
BABBBFBBBBBBGGGGGGGGGGGHHHHGGHHGHHHHHHHHHHHHHHGAFEAFFGHGHGHHGHHHHHHGHGGGGGHHGGGGGBGHHHHGFFGHHHHFHHHHHHHHHHGHHHHHHGGGGGEFHHHHBHFHHHHHHHFFFDGFGGHGGCGGGA
@M02034:409:000000000-BFKT7:1:2105:4882:16257 1:N:0:32
AAAGTCGAGGTGCCTAAAGTGGCAACCCAGACTCATCATAAGGTTGGTGGTGTAGAGCTTCCTGTAGCCGCATGGCGTTCGTACTTAAATATGGAACTAACCATTCCAATTTTCGCTGTCTCTTATACACATCTCCGAGCCCACGAGAC
+
CCCCCFCCBCACGGGGGGGGGGGHHHHGGHHGHF3AAGBFFGHHHHGEGGFFHHHGHHHHHHHGHHHHHGGGGGHHGGGGGGHHHHHHHHHHHHGHGHHFHHHHHHGHHHHHHHGGGGFHHGHHHHHHHHGHHHHDC<DF@FGGGGGGG
@M02034:409:000000000-BFKT7:1:2105:20302:16258 1:N:0:32
AAAGTCGAGGTGCCTAAAGTGGCAACCCAGACTAGTACTCCGGTTGGTGGTGTAGAGCTTCCTGTAGCCGCATGGCGTTCGTACTTAAATATGGAACTAACCATTCCAATTTTCGCTGTCTCTTATACACATCTCCGAGCCCACGAGACC
+
BCBBAFCCCCABGGGGGGGGGGGGHHHGGHHGHHHHFHHHHGGFGGGEFGFFGFHFGHHHHHHHHFHHHGGCGGHHGEGGGGGHHHHHHHHHHHFGHHHHFHHHHFHEHHHHHHGGGFEHHHHHHHHHFGHHHHGHE?DFGGHGGGGGGE
@M02034:409:000000000-BFKT7:1:2105:17521:16259 1:N:0:32
AAAGTCGAGGTGCCTAAAGTGGCAACCCAGACTACTGATAATGTTGGTGGTGTAGAGCTTCCTGTAGCCGCATGGCGTTCGTACTTAAATATGGAACTAACCATTCCAATTTTCGCTGTCTCTTATACACATCTCCGAGCCCACGAGACC
+
AAAAAF1A>1AAGGGGG1FGCFCFGFHGGHHGHCHHHGHGBFGHHFAEGFEFGFF2FHGGGFHFDGFHGGGGGGHAEGGGGGFGHHHBEGFHHHDGHEFHHADHHHFFHGHFHFEGEEGHHHGHGGGHHHEFFGHHGGGGCFHGGGGGGG
@M02034:409:000000000-BFKT7:1:2105:17541:16265 1:N:0:32
AAAGTCGAGGTGCCTAAAGTGGCAACCCAGACTACTGATAATGTTGGTGGTGTAGAGCTTCCTGTAGCCGCGTGGTGTTCGT
+
BBCCBFBCCBBAGGGGGGGGGGGHHHHGGHHGHC3DG5GB5DG55FGEC2BF13D5AA3A5BBD55A53AE0>E01??>F1>
@M02034:409:000000000-BFKT7:1:2105:5525:16268 1:N:0:32
AAAGTCGAGGTGCCTAAAGTGGCAACCCAGACTAATCATCGTGTTGGTGGTGTAGAGCTTCCTGTAGCCGCATGGCGTTCGTACTTAAATATGGAACTAACCATTCCAATTTTCGCTGTCTCTTATACACATCTCCGAGCCCACGAGACC
+
AABCAFAACCCBGGGGGGGGGGGHHHHGGHHGHHHHHHHHHHHHHHHGGGGGHHHHHHHHHHHHHHHHHGGGGGHHGGGGGGHHHHHHHHHHHHHGHHGHHHGHHHGHGHHHHHGGGGGHHFHHHHFHHHGHGHGFGCGFDFGGGGGGGE
@M02034:409:000000000-BFKT7:1:2105:7471:16269 1:N:0:32
AAAGTCGAGGTGCCTAAAGTGGCAACCCAGACTGGGGGGGGGGTTGGGGGTG
+
BBBBBFBBBBBBGGGGGGGGGGGHHHHGGHGGHHHHGGGGFFFFFFF-BF-9
@M02034:409:000000000-BFKT7:1:2105:17884:16272 1:N:0:32
AAAGTCGAGGTGCCTAAAGTGGCAACCCAGACTGGTCGGGAGGTTG
+
CCCCCFBBCCBCGGGGGGGGGGGHHHGGGHHGH3AG5E2E220BBF
@M02034:409:000000000-BFKT7:1:2105:20794:16276 1:N:0:32
AAAGTCGAGGTGCCTAAAGTGGCAACCCAGACTAATAATAGTGTTGGTGGTGTAGAGCTTCCTGTAGCCGCATGGCGTTCGTACTTAAATATGGAACTAACCATTCCAATTTTCGCTGTCTCTTATACACATCTCCGAGCCCACGAGAC
+
CCCCCFCCCCBCGGGGGGGGGGGHHHHGGHHGHHHHHHHHHHHHHHHGGGEFHGHFHHHHHGHHHHHHHGGEGGHHGGGGGFHHHHHHHHHHHHFHHHHHHFHHHHHGHGHHHHGGGGFHHGHHHHHHHHHHHHHGF@FGGGHG@<CDD
@M02034:409:000000000-BFKT7:1:2105:7258:16281 1:N:0:32
AAAGTCGAGGTGCCTAAAGTGGCAACCCAGACTTCGAAGACGGTTGGTGGTGTAGAGCTTCCTGTAGTCGCATGGCGTTCGTACTTAAATATGGAACTAACCATTCCAATTTTCGCTGTCTTTATACACATCTCCGAGCCCACGAGACCA
+
AAAABFABBBABGGGGGGGDGFEEEFCE2AAFFHDCACAAFAAEFGCBAE1FGBF5F5AGHFHGFFFFGE@0?EG1E?EFE?1GGGFFHFBEGFBGHHHHFFHFHHHBFHHHBBEEEG?FGGGFGFHGHBCG1GHGGGGGAHGG?CDEEC
@M02034:409:000000000-BFKT7:1:2105:3035:16283 1:N:0:32
AAAGTCGAGGTGCCTAAAGTGGCAACCCAGACTACTAAGAATGTTGGTGGTGTAGAGCTTCCTGTAGCCGCATGGCGTTCGTACTTAAATATGGAACTAACCATTCCAATTTTCGCTGTCTCTTATACACATCTCCGAGCCCACGAGACC
+
AAABBFBBBDABGGGGGGGGGGGGHHHGGHHGHHGGHHHHHHHHHHGEFG?FHGHHHHHHHGHHHHHHHGGGGGHHGEGGFEFHHHGHHHHHHHBGHHHGHHHHGHFHHHHHHHGGGGEGHHHHHHHHHHHHHHHHGCFCGGHGGGGGGF
@M02034:409:000000000-BFKT7:1:2105:25064:16285 1:N:0:32
AAAGTCGAGGTGCCTAAAGTGGCAACCCAGACTGCTAATGAGGTTGGTGGTGTAGAGCTTCCTGTAGCCGCATGGCGTTCGTACTTAAATATGGAACTAACCATTCCAATTTTCGCTGTCTCTTATACACATCTCCGAGCCCACGAGACC
+
AABBAFBBCCABGGGGGGGGGGGHHHHGGHHGHHHHHHHHFGHFGHGGGGFFHHHHHHHHHHHHHHHHHGGGGGHHGGGGGGHHHHHHHHHHHHHHHHHHHHHHHHGHHHHHHHGGGGGFHHHHHHHHHHHGHHHHFDGGGGHGGGGDGG
@M02034:409:000000000-BFKT7:1:2105:27021:16285 1:N:0:32
AAAGTCGAGGTGCCTAAAGTGGCAACCCAGACTCCTCAGGATGTTGGTGGTGTAGAGCTTCCTGTAGCCGCATGGCGTTCGTACTTAAATATGGAACTAACCATTCCAATTTTCGCTGTCTCTTATACACATCTCCGAGCCCACGAGACC
+
CBCCCFCBDBAAGGGGGGGGGGGHHHHGGHHGHHGHHHHHGHHHHGHGFGEFGHHFGFHHHHHHHHHHHGGGGGHGGGFGGGHHHHHGHHFFHHFHHHHGHGHHGHHHHHGHHGFGGFFFHHHHBHGFFGBGHHHHGCGFCGHGGGGGFF
@M02034:409:000000000-BFKT7:1:2105:3054:16288 1:N:0:32
AAAGTCGAGGTGCCTAAAGTGGCAACCCAG
+
BBBBBFBB@BBBGGGGGGGGGGGHHHHGGH
@M02034:409:000000000-BFKT7:1:2105:17888:16290 1:N:0:32
AAAGTCGAGGTGCCTAAAGTGGCAACCCAGACTGTTCAGGCGGTTGGTGGTGTAGAGCTTCCTGTAGCCGCATGGCGTTCGTACTTAAATATGGAACTAACCATTCCAATTTTCGCTGTCTCTTATACACATCTCCGAGCCCACGAGACC
+
CCCCCFCCCCCCGGGGGGGGGGGHHHHGGHAFHHHHF5D3BEEFEG?EF?FFGHHFBGHHHHHHH5FFFGGEGGHGGGGGGGFHEHH3BGHGHE3?GHHHHGFGHHHFEGHHHF/FGDFHFGHHGHHHHGFFHHHEF>CFGGHFG?FGGF
@M02034:409:000000000-BFKT7:1:2105:20416:16291 1:N:0:32
AAAGTCGAGGTGCCTAAAGTGGCAACCCAGACTCTGCAGAATGTTGGTGGTGTAGAGCTTCCTGTAGCCGCATGGCGTTCGTACTTAAATATGGAACTAACCATTCCAATTTTCGCTGTCTCTTATACACATCTCCGAGCCCACGAGAC
+
AAAB>DAADDAAGGGFGGGGFGGHHHGDGHHGHGHHHHHFHHHHHHHEFGAFAGGGGFHHFHHGGHGHHGGGGFHGFEGGFEFHHHFFHHHHHHHHGFFFFHFHHHHHHHHHHBEFGGDGFFFHHGFHFHHFHFDBC?F@GGHGCDGGG
@M02034:409:000000000-BFKT7:1:2105:20433:16293 1:N:0:32
AAAGTCGAGGTGCCTAAAGTGGCAACCCAGACTCTGCA
+
BBBBBFBADBABGGGBFGGGGGGHHHHG2GGD33B535
@M02034:409:000000000-BFKT7:1:2105:19611:16298 1:N:0:32
AAAGTCGAGGTGCCTAAAGTGGCAACCCAGACTCCTACTCAGGTTGGTGGTGTAGAGCTTCCTGTAGCCGCATGGCGTTCGTACTTAAATATGGAACTAACCATTCCAATTTTCGCTGCTCTTATACACATCTCCGAGCCCACGAGACC
+
ABBAADBBBBABGFGGGFGGGFGCGDHEGHG2GGB3F3BAFHCHHHCEF?EFG3D5DDAGGBGGFGE5BEC0EEH?0EEFE>?GEHHBFGFFHB33FCGHFFEBBGF4?GGHF4>?EAEGGHHEFGHHGFFHHHFGCG/@/GFC/@D?C
@M02034:409:000000000-BFKT7:1:2105:6924:16300 1:N:0:32
AAAGTCGAGGTGCCTAAAGTGGCAACCCAGACTACTCGGCAGGTTGGTGGTGTAGAGCTTCCTGTAGCCGCATGGCGTTCGTACTTAAATATGGAACTAACCATTCCAATTTTCGCTGTCTCTTATACACATCTCCGAGCCCACGAGACC
+
BBBBAFCCCCBCGGGGGGGGGGGGHHHGGHHGHHGHHGGGGGGHHHGAFEEFGGHHHGHHHHHHHHHGHGGGGGHGFEGGGFHHHHHHHHHHHHGHHHHHHHGHHHHHHHHHHGGGGGFHFHHHHHHHHHGHHHHGGGGFGGHGGCGGGF
@M02034:409:000000000-BFKT7:1:2105:24406:16301 1:N:0:32
AAAGTCGAGGTGCCTAAAGTGGCAACCCAGACTCCGAATAGTGTTGGTGGTGTAGAGCTTCCTGTAGCCGCATGGCGTTCGTACTTAAATATGGAACTAACCATTCCAATTTTCGCTGTCTCTTATACACATCTCCGAGCCCACGAGACC
+
AAABBFBCCCABGGGGGGGGGGGHHHHGGHHGH33EEEGFHGFGGHHGGGGFHHHHHHHGHHHHHFHHHGGGGGHHGGGGGGHHHHHHGHHHHEGFFHHHHHGHHHFH4BFHHHGGGGGFHHHHGHHH3GFFHGFDFCCC?FHGG@DADF
@M02034:409:000000000-BFKT7:1:2105:24172:16323 1:N:0:32
AAAGTCGAGGTGCCTAAAGTGGCAACCCAGACTAGTGGTTCTGTTGGTGGTGTAGAGCTTCCTGTAGCCGCATGGCGTTCGTACTTAAATATGGAACTAACCATTCCAATTTTCGCTGTCTCTTATACACATCTCCGAGCCCACGAGACC
+
AAAA>FA1>>>>1BGGG1FGGGGHGHHGEHGFHF1DFGGCHFGDEF/EFE//AGHGGBHFAFFGGHGDEEEEFEGHGCEFFCFEFGHFHFHHFH1@FGFB1GEFGFBG2FGHHHEFGGEBGHHHGHH2FFDGFHFFC/<@CFAACCCCCF
@M02034:409:000000000-BFKT7:1:2105:16340:16323 1:N:0:32
AAAGTCGAGGTGCCTAAAGTGGCAACCCAGACTACGCAGCAGGTTGGTGGTGTAGAGCTTCCTGTAGCCGCATGGCGTTCGTACTTAAATATGGAACTAACCATTCCAATTTTCGCTGTCTCTTATACACATCTCCGAGCCCACGAGACC
+
BCCBAFBCBCCCGGGGGGGGGGGHHHHGGHHDH3FAED??FFCGEHGECEFFFDG5FDDG5GGHHGFDEEGCEFF1EBEGEECGHHHHFHHFGG3DGHGHFCBGFFGFFHEHD4<EEFCG3FFB3GDDGGHFFHHDD?CGGFG/A/@DGC
@M02034:409:000000000-BFKT7:1:2105:15515:16324 1:N:0:32
AAAGTCGAGGTGCCTAAAGTGGCAACCCAGACTAATAAGAATGTTGGTGGTGTAGAGCTTCCTGTAGCCGCATGGCGTTCGTACTTAAATATGGAACTAACCATTCCAATTTTCGCTGTCTCTTATACACATCTCCGAGCCCACGAGAC
+
BABBBF@ADBAAGGGGGGGGGGGFGHGGGHHGHGHFHHHHHFFHHHHEGGEFGEGAGFHHHGHHHHHGHGGCFGHCFGGGGEGHHHBFHHBGGGEHHHHEGHHHHHHFHGFGGF@EEEEHHHGHBGBFGBFHHHHDD//<BEAFF?DDD
@M02034:409:000000000-BFKT7:1:2105:10553:16330 1:N:0:32
AAAGTCGAGGTGCCTAAAGTGGCAACCCAGACTAGGATGGATGTTGGTGGTGTAGAGCTTCCTGTAGCCGCATCGCGTTCGTACTTAAATATGGAACTAACCATTCCAATTTTCGCTGTCTCTTATACACATCTCCGAGCCCACGAGACC
+
BCCCAFBCCCBBGGGGGGGGGGGHHHHGGHHGHHHHHHHGHHHHHHHGGGEFHHHHHHHHHHHHGHHHHGGGGGGGGFGGGGHHHHHHHHHHHHHHHHGHHHHHHHHHHHHHHHGGGGGHHHHHGHHGHHHHGHHHGGGGGGHGGGGGGG
@M02034:409:000000000-BFKT7:1:2105:23098:16335 1:N:0:32
AAAGTCGAGGTGCCTAAAGTGGCAACCCAGACTCAGCATAGGGTTGGTGGTGTAGAGCTTCCTGTAGCCGCATGGCGTTCGTACTTAAATATGGAACTAACCATTCCAATTTTCGCTGTCTCTTATACACATCTCCGAGCCCACGAGACC
+
CCCCCFCCCCCCGGGGGGGGGGGHHHHGGHHGHHHHFCHHHHHHHGGFGGGGHHHFHHHHHHFHHHHGHGGFGGHGGGGGGFFGHGHHGHHHHH3FGHHHHFFHHHGFHHFHHGGEEEEGHHHHFHHGFFBHGGHFGCCGGGGGD?DDGE
@M02034:409:000000000-BFKT7:1:2105:3246:16337 1:N:0:32
AAAGTCGAGGTGCCTAAAGTGGCAACCCAGACTAATAAGGATGTTGGTGGTGTAGAGCTTCCTGTAGCCGCATGGCGTTCGTACTTAAATATGGAACTAACCATTCCAATTTTCGCTGTCTCTTATACACATCTCCGAGCCCACGAGACC
+
AA?AAFB?DDBBGGGAGGFBGGDFG4AECHFGHHGHFHHGHHHHHHGGGG2FFGHFGDHGHEGGGHHFHGEEGGHGEECGGE2EGHHHHHHHHHFHGHF3CGHGFHEHHHHHHBE?FGGGHFHHGHHD4F1G?FFFF?D??//F<A?FD?
@M02034:409:000000000-BFKT7:1:2105:24408:16340 1:N:0:32
AAAGTCGAGGTGCCTAAAGTGGCAACCCAGACTGATGGGAAGGTTGGTGGTGTAGAGCTTCCTGTAGCCGCATGGCGTTCGTACTTAAATATGGAACTAACCATTCCAATTTTCGCTGTCTCTTATACACATCTCCGAGCCCACGAGACC
+
CBCCCFCCCCABGGGGGGGGGGGHHHHGGHHGHHHHHHHGHGGGGHFGFGAFHFHHHHHHHHHHHHHHHGGGGGHHGGGGGGHHHHHFGHGHHHHFHHHHHHGHHHHHHHHHHEGGGGGHHHHHHHHHHHHHGHHHDCGGGGHGGGGDGG
@M02034:409:000000000-BFKT7:1:2105:22172:16355 1:N:0:32
AAAGTCGAGGTGCCTAAAGTGGCAACCCAGACTAAGGGTCAGGTTGGTGGTGTAGAGCTTCCTGTAGCCGCATGGCGTTCGTACTTAAATATGGAACTAACTATTCCAATTTT
+
BCCCBFCCCCCCGGGGGGGGGGGHHHHGGHGDHF33BGHF2AFG32EEA1B1A3D5A5A35B5AB5B5A1E0EE?1>1>1>>2?1BG334F4B333B@GH334D?4D44D3FE
@M02034:409:000000000-BFKT7:1:2105:5400:16358 1:N:0:32
AAAGTCGAGGTGCCTAAAGTGGCAACCCAGACTTCGAATCCTGTTGGTGGTGTAGAGCTTCCTGTAGCCGCATGGCGTTCGTACTTAAATATGGAACTAACCATTCCAATTTT
+
CCCCCFCCBCBAGGGGGGGGGGGHHHHGGHHGHHHGFCHEGHHH5BF2A2ECA3F5A5AB5BFGGFF5BEG0EE11>EEEEE2?FGH3@FHE4E33BFFH@?3BGBHBFGDHF
@M02034:409:000000000-BFKT7:1:2105:8484:16361 1:N:0:32
AAAGTCGAGGTGCCTAAAGTGGCAACCCAGACTTGTGGTCAGGTTGGTGGTGTAGAGCTTCCTGTAGCCGCATGGCGTTCGTACTTAAATATGGAACTAACCATTCCAATTTTCGCTGTCTCTATACACATCTCCGAGCCCACGAGACCA
+
BBBBAFCBBCAAGGGGGGGGGGGHHHHGGHHGHHHGHGHFEHHHHGFGGGGFHGHFHHHHGFHHHHHHHGGGGGHHGGGGGGHHHHHHHHFHHHHFHHHFGHFHHHHHHGHHHHGGGGGHHHHBDFHHGHHHHHHGGGCCEHGGGGGGGG
@M02034:409:000000000-BFKT7:1:2105:2606:16362 1:N:0:32
AAAGTCGAGGTGCCTAAAGTGGCAACCCAGACTAATAATCATGTTGGTGGTGTAGAGCTTCCTGTAGCCGCATGGCGTTCGTACTTAAATATGGAACTAACCATTCCAATTTTCGCTGTCTCTTATACACATCTCCGAGCCCACGAGACC
+
CCCCCFBCCCBCGGGGGGGGGGGHHHHGGHHGHHHHHHHHHHHHHHHGGGGGHHHFGHGHHHHHGHHHHGGGGGHHGGGGGGHHHHFFHHHHHHGHHHHHHHHGHHHHHHHHHHGGGGABGHHHHHHFGFGHHHHHGCGGGGEGGGGGGG
@M02034:409:000000000-BFKT7:1:2105:2576:16364 1:N:0:32
AAAGTCGAGGTGCCTAAAGTGGCAACCCAGACTCATCGTAAGGTTGGTGGTGTAGAGCTTCCTGTAGCCGCATGGCGTTCGTACTTAAATATGGAACTTAACCATTCCAATTTTCGCTGTCTCTTATACACATCTCCGAGCCCACGAGAC
+
BBBBBFBBBBBBGGGGGGGGGGGHHHHGGGHGHHFHHHGHFHHGHHCGGGEFGHHDGHHHHHHHHHHFHGGGGGHHGGGGGGHHFGHGHHGFHHFFHHHFHHHHGHHHGFFHHHFFCGGGHHHGHGGHHHHHHHHHHGGGCCGHGGGGDG
@M02034:409:000000000-BFKT7:1:2105:4943:16370 1:N:0:32
AAAGTCGAGGTGCCTAAAGTGGCAACCCAGACTATTCCTGCGGTTGGTGGTGTAGAGCTTCCTGTAGCCGCATGGCGTTCGTACTTAAATATGGAACTAACCATTCCAATTTTCGCTGTCTCTTATACACATCTCCGAGCCCACGAGACC
+
AAABABABBBAAGFGGGGGGGCFFHGFGGHHGHHHHHHFHHGEFGGGEFGEFHFGGHGGHHGHFGHHHHGGGGGHHGEGGGFFHHHHHHHGGHHFHHHHGHHFHHHHGHHHHHFGEGGEHHGHHHGHHFGHHGGGFE<CDFGHGGGGGGF
@M02034:409:000000000-BFKT7:1:2105:18031:16373 1:N:0:32
AAAGTCGAGGTGCCTAAAGTGGCAACCCAGACTAAGAATCAGGTTGGTGGTGTAGAGCTTCCTGTAGCCGCATGGCGTTCGTACTTAAATATGGAACTAACCATTCCAATTTTCGCTGTCTCTTATACACATCTCCGAGCCCACGAGACC
+
CCCCCFCABBABGGGGGGGGGGGHHHHGGHHGHGHHHHHHHHHHHHGGGGEFHGHGHHHHHHHHHHHHHGGGGGHHGGGGGFHHHHGFHHHHHHHHGHHHHHHHHHHHHHHHHHGGGGGGHGHHHHHHGHHHHHHFGCFCGGHGGCGGGG
@M02034:409:000000000-BFKT7:1:2105:22174:16374 1:N:0:32
AAAGTCGAGGTGCCTAAAGTGGCAACCCAGACTAAGGGTCAGGTTGGTGGTGTAGAGCTTCCTGTAGCCGCATGGCGTTCGTACTTAAATATGGAACTAACCATTCCAATTTTCGCTGTCTCTTATACACATCTCCGAGCCCACGAGACC
+
BBAAAFBBB2AAGGGBGGGGGFGFHFHGGHGGHHHHHHFGHHHDGHGEFEEFGHGGHHGHHHHFFGFBGEEGGGHAEGGFGGFHGHHHHHHFHHHHEFGFGFHFFHGHHHHHHHEDGGGEHHHHHGHFDGFHHHGHGCCDGGHGGGGGGE
@M02034:409:000000000-BFKT7:1:2105:13273:16374 1:N:0:32
AAAGTCGAGGTGCCTAAAGTGGCAACCCAGACTAATGCTAATGTTGGTGGTGTAGAGCTTCCTGTAGCCGCATGGCGTTCGTACTTAAATATGGAACTAACCATTCCAATTTTCGCTGTCTCTTATACACATCTCCGAGCCCACGAGACC
+
BCCCBFCCCCCCGGGGGGGGGGGHHHHGGHHGHHHHHHHHHHHHHHHGFGEFHHHHHHHHHHHHHHHHHGGGGGHGGGGGGGHHHHHFGHHHHHHHHHGFHHGHHHHHHHHHHHGGGGGHHHHHHHHHHHGHHHGFFDFGGGHGGGGGGE
@M02034:409:000000000-BFKT7:1:2105:16814:16375 1:N:0:32
AAAGTCGAGGTGCCTAAAGTGGCAACCCAGACTGGGAGTCGTGTTGGTGGTGTAGAGCTTCCTGTAGCCGCATGGCGTTCGTACTTAAATATGGAACTAACCATTCCAATTTTCGCTGTCTCTTATACACATCTCCGAGCCCACGAGACC
+
BABBBFBBBBAAGGFGGGGGGGGFHHFCFHHGHHHFEFEFEFAGHHHGGGEFHFFFHHHHHFHFFHHGHGGEEGHAEFGFG1FGHHFFHGGHHHHHGHHHHHHHHHHGHHHHHFFDGGEFGHHHHHHHHHFHHHHHGCFGGGHGGFGDGA
@M02034:409:000000000-BFKT7:1:2105:25493:16376 1:N:0:32
AAAGTCGAGGTGCCTAAAGTGGCAACCCAGACTGGGTGTGGTGTTGGTGGTGTAGAGCTTCCTGTAGCCGCATGGCGTTCGTACTTAAATATGGAACTAACCATTCCAATTTTCGCTGTCCTTATACACATCTCCGAGCCCACGAGACCA
+
CCBBBFCCCCAAGGGGGGGGGGGGGHHGGHHGHHHHFEEEFGFGFHHFFGEFGHHGHHGHHHHHHGHGHFGGGGHGGGGGGEGHHHHGHHGFGHGFHHGGHHGHGGHGHHHHHHGGGGGHHHHHHHGHHHGGHHHGGGGDGHGGFGGGGG
@M02034:409:000000000-BFKT7:1:2105:8979:16378 1:N:0:32
AAAGTCGAGGTGCCTAAAGTGGCAACCCAGACTCATTCGAAGGTTGGTGGTGTAGAGCTTCCTGTAGCCGCATGGCGTTCGTACTTAAATATGGAACTAACCATTCCAATTTTCGCTGTCTCTTATACACATCTCCGAGCCCACGAGAC
+
BBBAAFBBBDAAFGFGBFFGGGGHHDHGGFHGHHHHFHHHFFDAEFGEFEEFGGFDFBGHHHHHGGGBFGGCGGHGGGGFEEHHHHHFHGGHHHHHFHFHHHHHGFFFFGHHH4E?EGEGHHGGFGHHB?FGHFGGC/BCFFGECDCGE
@M02034:409:000000000-BFKT7:1:2105:13195:16381 1:N:0:32
AAAGTCGAGGTGCCTAAAGTGGCAACCCAGACT
+
BBBBAFBBBBAAFGGFFGGGGGGHHHHGGHHGH
@M02034:409:000000000-BFKT7:1:2105:4620:16386 1:N:0:32
AAAGTCGAGGTGCCTAAAGTGGCAACCCAGACTGGGGGGGGGGTTGGTGGTGTAGAGCTTCCTGTAGCCGCATGGCGTTCGTACTTAAATATGGAACTAACCATTCCAATTTTCGCTGTCTCTTATACACATCTCCGAGC
+
A1AA>FAADDAA11A1B1BAFG0ECHHGGGGCHGHFCEGC@<?@@??BAB9AE/;/BBFFFFFFFFFFFF->BAF-@B@-A;FEEFEFFFFFFFFFFF/9BFFFFFFFBBFFFB@-9BBBFBBFBFBBBBFF/B/9A-@;
@M02034:409:000000000-BFKT7:1:2105:9130:16389 1:N:0:32
AAAGTCGAGGTGCCTAAAGTGGCAACCCAGACTAGGAAGGAGGTTGGTGGTGTAGAGCTTCCTGTAGCCGCATGGCGTTCGTACTTAAATATGGAACTAACCATTCCAATTTTCGCTGTCTCTTATACACATCTCCGAGCCCACGAGACC
+
BBBBBFBBBBBBGGGGGGGGGGGHHHHGGHHGGHFHGGFGHHGGHHGGGCFFGFH5DFFHFHHHHGHGGGGGGFHFEEFFGGFHFHGEGGHGHHBDGFHHFAFHGHHFGGHHHGFGGGEFHHHHGHHHHHHFHHGDE@CCGFHGC@C//F
@M02034:409:000000000-BFKT7:1:2105:28918:16393 1:N:0:32
AAAGTCGAGGTGCCTAAAGTGGCAACCCAGACTGAGAATCGGGTTGGTGGTGTAGAGCTTCCTGTAGCCGCATGGCGTTCGTACTTAAATATGGAACTAACCATTCCAATTTTCGCTGTCTCTTATACACATCTCCGAGCCCACGAGACC
+
BBBBAFBBBDAAGBGGCFGFFFFHHAGGGHHGHHHGHHHGHGGFFAEAAEAFAEGGFDFGFGFGBFGFF?E0EEFFEFFFE?BFGGFGHHGHHF@BBGFFGHBGHBBGFGHHHHE/?EEBGGHHFHGBFGDHFFGFCBG<CEFFCDGCDF
@M02034:409:000000000-BFKT7:1:2105:3675:16394 1:N:0:32
AAAGTCGAGGTGCCTAAAGTGGCAACCCAGACTAAGAATAATGTTGGTGGTGTAGAGCTTCCTGTAGCCGCATGGCGTTCGTACTTAAATATGGAACTAACCATTCCAATTTTCGCTGTCTCTTATACACATCTCCGAGCCCACGAGACC
+
AAAABFCCCCCCGGGGGGGGGGGHHHHGGHHGHHHHGHHHFHHHHHHGFGFFHHHHHGHHHHHHHHHHHGGGGGHHGGGGGGHHHHHGHHGHHHHHGHGGHHGHHHHHHHHHHHGGGGGGHHHHGHGFGHFFHGGHFCFFGGHGGGGGGG
@M02034:409:000000000-BFKT7:1:2105:4026:16399 1:N:0:32
AAAGTCGAGGTGCCTAAAGTGGCAACCCAGACTACGCATACTGTTGGTGGTGTAGAGCTTCCTGTAGCCGCATGGCGTTCGTACTTAAATATGGAACTAACCATTCCAATTTTCGCTGTCTCTTATACACATCTCCGAGCCCACGAGACC
+
BBAABFABDBABGCGGGGGGG4FFHHHDGHHGG3GECFCEFFGFB3CEGFAF1GHDGFHHFHHGHFGFHEGGGGHHGGGGEGHHHHHFHHFHFEFFGHGHHHHHHHHHFGHHHHGGGGEBGHHHHHGBFGFHFHHHG/<BDE/FC/@DDC
@M02034:409:000000000-BFKT7:1:2105:16120:16403 1:N:0:32
AAAGTCGAGGTGCCTAAAGTGGCAACCCAGACTCCGCAGAATGTTGGTGGTGTAGAGCTTCCTGTAGCCGCATGGCGTTCGTACTTAAATATGGAACTAACCATTCCAATTTTCGCTGTCTCTTATACACATCTCCGAGCCCACGAGACC
+
BBCCAFCCCCCBGGGGGGGGGGGHHHHGGHHGHHHGGGGGHHHHHHHGGGFFHHHGHHHHHHHHHGHHHGGGGGHHGGGGGGHHHHHHHHHHHHH3FHHHHHHHHHHHHHHHHHGGGGGHHHHHHHHHGHGHHHGHEDGFGGHGGGGGGF
@M02034:409:000000000-BFKT7:1:2105:25051:16411 1:N:0:32
AAAGTCGAGGTGCCTAAAGTGGCAACCCAGACTAATTCTAAGGTTGGTGGTGTAGAGCTTCCTGTAGCCGCATGGCGTTCGTACTTAAATATGGAACTAACCATTCCAATTTTCGCTGTCTCTTATACACATCTCCGAGCCCACGAGACC
+
BCCCAFCCCCBCGGGGGFGGGGGGHHHGGHHGHHHHHHHHGHHGHHGGFGEFHHHHHHHHHHHHHHHHHGGGGGHHGGGGGGHHHHHFHHHHHHGHGHHGHHFHHHHGHHHGHHGGGGFHGHHHFHGGFFHGHHHGGCCCGAHGGGGGGG
@M02034:409:000000000-BFKT7:1:2105:21842:16413 1:N:0:32
AAAGTCGAGGTGCCTAAAGTGGCAACCCAGACTTCGAATCCTGTTGGTGGTGTAGAGCTTCCTGTAGCCGCATGGCGTTCGTACTTAAATATGGAACTAACCATTCCAATTTTCGCTGTCTCTTATACACATCTCCGAGCCCACGAGACC
+
BBBBBFBADBABGGGGGGGGGFGHHGHGGHHGFHFFGFGGHHHHHHEEEDBFHHFFHHHHGCBBBAGFFGFGGGHHGGGGGEGHFGBGFFFHHGFGFHEHHHHHHGHHHHHHHDC/EDGHHHFGGHEHBGGFFHHGD?C?CFHGGCCGGE
@M02034:409:000000000-BFKT7:1:2105:23582:16415 1:N:0:32
AAAGTCGAGGTGCCTAAAGTGGCAACCCAGACTAGTAGTGCTGTTGGTGGTGTAGAGCTTCCTGTAGCCGCATGGCGTTCGTACTTAAATATGGAACTAACCATCCAATTTTCGCTGTCTCTTATACACATCTCCGAGCCCACGAGACCA
+
BBCCAFBCCCBCGGGGGGGGGGGGHHHGGHHGHGFHHHHHHHHDGHHGGGBFGFHFHHHHGHHHHHHFHGGGGGHHGGGGGGHGHHHHHHHHHHGFFHHGHGFHHGHHHHHHHGFGGFGHHHHHHGGHGFFHHHGGGGGGGGGGGGGGGH
@M02034:409:000000000-BFKT7:1:2105:12335:16424 1:N:0:32
AAAGTCGAGGTGCCTAAAGTGGCAACCCAGACTGAGCCGAAGGTTGGTGGTGTAGAGCTTCCTGTAGCCGCATGGCGTTCGTACTTAAATATGGAACTAACCATTCCAATTTTCGCTGTCTCTTATACACATCTCCGAGCCCACGAGACC
+
AAABAFBBBBA@GGGGFFFFGGGHHHHGGFHGHFFHHFF2E2E3GGGGGGEFGFGHHHHHHHHHHFGFHGGGEGHHGGGGGGHHHHBFHGEHGHGHHHFHHHGHHGHFHGHHHFGGGGGFHGGHBGGDBFDGHHHFFGCDDGHGGGGGGF
@M02034:409:000000000-BFKT7:1:2105:26059:16438 1:N:0:32
AAAGTCGAGGTGCCTAAAGTGGCAACCCAGACTAGTAATCAGGTTGGTGGTGTAGAGCTTCCTGTAGCCGCATGGCGTTCGTACTTAAATATGGAACTAACCATTCCAATTTTCGCTGTCTCTTATACACATCTCCGAGCCCACGAGAC
+
ABBCAFAABBBCGGGGGGGGGGGHHHHGGHHGHBGAEFG55BGGHHGEFGEFHHHHHHHHHHHHHHHGHEGGGGHHGGGGGFHHHHHHHHHHHHHHGHHHHHGHHHHHHHHHHHGGGGGHHHHHHHHHHHFHHHGGFCDGGFHGGGGGG
@M02034:409:000000000-BFKT7:1:2105:8419:16440 1:N:0:32
AAAGTCGAGGTGCCTAAAGTGGCAACCCAGACTAATAAGCATGTTGGTGGTGTAGAGCTTCCTGTAGCCGCATGGCGTTCGTACTTAAATATGGAACTAACCATTCCAATTTTCGCTGTCTCTTATACACATCTCCGAGCCCACGAGACC
+
CCCCCFCCCCBBGGGFGGGGGGGHHHHGGHHGHHGHGHHHHHHHHHGEGGEFGFHGHHHHGHHHGHHHHGGGGGHHGGGGGFHHHHHGHHHHHHGHHGGHHHFHHHGHGHHHHHGGGGGHHHHHHHHHFHHGHHHHGFGGGGHGGGGGGF
@M02034:409:000000000-BFKT7:1:2105:12314:16441 1:N:0:32
AAAGTCGAGGTGCCTAAAGTGGCAACCCAGACTCAGGAGCATGTTGGTGGTGTAGAGCTTCCTGTAGCCGCATGGCGTTCGTACTTAAATATGGAACTAACCATTCCAATTTTCGCTGTCTCTTATACACATCTCCGAGCCCACGAGACC
+
CCCCCFCCCCBBGGGGGGGGGGGGHGHGGHGAGCGHHBGHHHHHHHGEEFGGE3F5DDBF5GHH5EDBGEF0FGHFGGGEFE2GHHHHHHFEGF3FGFHHFAFG3BF4FGBGF4>/EA<F44GDDHGHHFH2BFHFD?DCGGG/ADG?/F
@M02034:409:000000000-BFKT7:1:2105:12767:16444 1:N:0:32
AAAGTCGAGGTGCCTAAAGTGGCAACCCAGACTACTGATAAGGTTGGTGGTGTAGAGCTTCCTGTAGCCGCATGGCGTTCGTACTTAAATATGGAACTACCATTCCAATTTTCGCTGCTCTTATACACATTCCGAGCCCACGAGACCAG
+
AABCAFCCCCCCGGGGGGGFGGGHHHHGGHHGHHHHHHHHHHHHHHGGFGEFGHHHHHHHHHHHGHGGHGGGGGHHGGGGGGHHHHHHHHGHHHGGHHGHGFHHHHHGHHHHHGGGGGHHHHHHHHFGFHHHHHDGGGFHGGDGGGGHH
@M02034:409:000000000-BFKT7:1:2105:16811:16447 1:N:0:32
AAAGTCGAGGTGCCTAAAGTGGCAACCCAGACTACGGCGAATGTTGGTGGTGTAGAGCTTCCTGTAGCCGCATGGCGTTCGTACTTAAATATGGAACTAACCATTCCAATTTTCGCTGTCTCTTATACACATCTCCGAGCCCACGAGACC
+
AAAAADAAD@BAGBGCABGGFEFFHGHFGHGGHHGG?EGEEEFGHF1EFFEFGFHEGDGFHGHHHHHFFGGGGFFGEFGEGEBGGHF3GHBGHFGFCGGFHHGFGFHHHHHHHFCDGGGGH2DHFHGHHHEGFH1DECG@CFFFGG?AEE
@M02034:409:000000000-BFKT7:1:2105:8432:16452 1:N:0:32
AAAGTCGAGGTGCCTAAAGTGGCAACCCAGACTAATAAGCATGTTGGTGGTGTAGAGCTTCCTGTAGCCGCATGGCGTTCGTACTTAAATATGGAACTAACCATTCCAATTTTCGCTGTCTCTTATACACATCTCCGAGCCCACGAGACC
+
AAAAAF3ADD>>GGGFGGGGGFGFFFHEEGHGHHFHHHHHHFGGHHHGGGEF1DGGFFHHEFHGFEGBHGEEEGHGGGGGGGHHHHHDBGFHHHFGGHHFFHFGHHHGHGFHHB>?EE/EHHFF4GFFGCBGHFFBDCDGC</?B>/?<F
@M02034:409:000000000-BFKT7:1:2105:23880:16453 1:N:0:32
AAAGTCGAGGTGCCTAAAGTGGCAACCCAGACTCATCCGCGGGTTGGTGGTGTAGAGCTTCCTGTAGCCGCATGGCGTTCGTACTTAAATATGGAACTAACCATTCCAATTTTCGCTGTCTCTTATACACATCTCCGAGCCCACGAGACC
+
BBBBBFBBBDABGGGG4FGFGFGHFGHFGHGDBGFDGHEGGCFAFEFFFE>FFBGGGHFHHFHHGHHFHAEFGGHGGEEGGGFFHHHHHHHHHHDFGHHFHFHHHHHHHHHHHHGGGGEFFHHHHHGHFFFHHGFBC/@CCFEGG@DDGE
@M02034:409:000000000-BFKT7:1:2105:16303:16458 1:N:0:32
AAAGTCGAGGTGCCTAAAGTGGCAACCCAGACTGGGGTTCCGGTTGGTGGTGTAGAGCTTCCTGTAGCCGCATGGCGTTCGTACTTAAATATGGAACTAACCATTCCAATTTTCGCTGTCTCTTATACACATCTCCGAGCCCACGAGACC
+
AA11A3>ADDAA11EGGGGFFBE01GG?0FCE1FHCCEEGFE?EF/EAF/ABF112F1FGFHHHGFFGHF?EFEGFEEEAFEBG?GB1GHDHHE1BFG11FGFGHHHGGHGFHG/ACF?GGGGH>FFHBF<GFHHHGCCCCAGFCGGGGC
@M02034:409:000000000-BFKT7:1:2105:16592:16460 1:N:0:32
AAAGTCGAGGTGCCTAAAGTGGCAACCCAGACTGCGCCGGCGGTTGGTGGTGTAGAGCTTCCTGTAGCCGCATGGCGTTCGTACTTAAATATGGAACTAACCATTCCAATTTTCGCTGTCTCTTATACACATCTCCGAGCCCACGAGACC
+
BCBAAFCCCCCCGGGGGGGGGGGHHHHGGHHGHHHGGGGGGGGEFFE>FF1B?EF3GFFHEGFHHHFFGA@@EEH?E?ECE/BGCGFGHHEFGH?DFHFHFHHGGDGHHHHHHFF?EGDEHEHHFHB11FG<CGBGD@D-CGHGGCCEDC
@M02034:409:000000000-BFKT7:1:2105:22939:16461 1:N:0:32
AAAGTCGAGGTGCCTAAAGTGGCAACCCAGACTTCGGAGAAGGTTGGTGGTGTAGAGCTTCCTGTAGCCGCATGGCGTTCGTACTTAAATATGGAACTAACCATTCCAATTTTCGCTGTCTCTTATACACATCTCCGAGCCCACGAGACC
+
CCCCBFCBDDAAGGGGGGGGGGGHHHHGGHHGHHHGGGGGHHHHHHGGGGEFGFHHHHHHHHHHHHHHHGGFGGHFGGGGGFFHHHHHHGGHHHHFGHFFHHGHHHGFHHHHHHGGGFEGHHHHGHHHGHHHHHHDECGFGGHGGGGGGF
@M02034:409:000000000-BFKT7:1:2105:26838:16462 1:N:0:32
AAAGTCGAGGTGCCTAAAGTGGCAACCCAGACTGCTGGGGGTGTTGGTGGTGTAGAGCTTCCTGTAGCCGCATGGCGTTCGTACTTAAATATGGAACTAACCATTCCAATTTTCGCTGTCTCTTATACACATCTCCGAGCCCACGAGACC
+
CBCCCFBCCCABGGGGGGGGGGGHGAFGGHHGHHGHHGGGG0EFE1GEFFEFGFHBFFHHFFHHHGHHHGGCGGHGGGGGGFFHHHHGHHHHHHFHHHHHGFFHHHHFFHHHHF/CFGAGFDFHDFHHHHHHGDGBE/@DGEGFCGGGGF
@M02034:409:000000000-BFKT7:1:2105:17306:16468 1:N:0:32
AAAGTCGAGGTGCCTAAAGTGGCAACCCAGACTAGGGAGAAGGTTGGTGGTGTAGAGCTTCCTGTAGCCGCATGGCGTTCGTACTTAAATATGGAACTAACCATTCCAATTTTCGCTGTCTCTTATACACATCTCCGAGCCCACGAGACC
+
BBBCBFCCBCCCGGGGGGGGGGGHHHHGGHHGHHHHHHGCGHHHHHGGGGFFHHHHHHHHHHHHHGHHHGGGGGHHGGGGGGHHHHHHHHFHHHHHHHHHHHHHHHHHHHHHHHGGGGFHHHHHHHHHHHGHHHHHD?FGGGHGGCCGGE
@M02034:409:000000000-BFKT7:1:2105:17213:16470 1:N:0:32
AAAGTCGAGGTGCCTAAAGTGGCAACCCAGACTTGTGCTCCTGTTGGTGGTGTAGAGCTTCCTGTAGCCGCATGGCGTTCGTACTTAAATATGGAACTAACCATTCCAATTTTCGCTGTCTCTTATACACATCTCCGAGCCCACGAGACC
+
CCCCCFCCCCCCGGGGGGGGGGGHHHHGGHHGHHHHHHHHHHHHHHHGGGEFHHHHHHHHHHHHHHHHHGGGGGHHGGGEFGHHHHHHHHHHHHHFGHHGHFHHHHHHHHHHHHGGGGGGHHHHHHGHGHHHGHHGDDFGGGHGG@CDGE
@M02034:409:000000000-BFKT7:1:2105:22403:16472 1:N:0:32
AAAGTCGAGGTGCCTAAAGTGGCAACCCAGACTCAGCCGCCTGTTGGTGGTGTAGAGCTTCCTGTAGCCGCATGGCGTTCGTACTTAAATATGGAACTAACCATTCCAATTTTCGCTGTCTCTTATACACATCTCCGAGCCCACGAGACC
+
AABBAFBBDBBBGGGGGGGGGGGHHHHGGHHGHHHHHHGGGGEGHFGEEFEEGHHEHHHHHHHHHHFFHGGCGGFFEEFGGEFHHHBGHGHHFGFFHHHHGHEHHGFFBGHHHHGGFGFGDHHGDFDFFFGFFHHBE?BCBFHGG/CA.F
@M02034:409:000000000-BFKT7:1:2105:17868:16474 1:N:0:32
AAAGTCGAGGTGCCTAAAGTGGCAACCCAGACTAAGCCTAATGTTGGTGGTGTAGAGCTTCCTGTAGCCGCATGGCGTTCGTACTTAAATATGGAACTAACCATTCCAATTTTCGCTGTCTCTTATACACCATCTCCGAGCCCACGAGAC
+
A?AAAFBBBB>AGGGGGGGGGGGGGHHGGHGFHFHHGFHHHHFHHHHEFGEFHHHFFHHHHHHHHHHGHGGGGGHHGGGGFEGHHHHHHHGHHHHHGHHHHHHHHHHHHHHHHHGGGGEHHFGHHHHHGHHHHFHHHDGGGGGHGGGGGC
@M02034:409:000000000-BFKT7:1:2105:19233:16481 1:N:0:32
AAAGTCGAGGTGCCTAAAGTGGCAACCCAGACTATTTTTTTTGTTGGTGGTGTAGAGCTTCCTGTAGCCGCATGGCGTTCGTACTTAAATATGGAACTAACCATTCCAATTTTCGCTGTCTCTTATACACATCTC
+
CCCCCFCCCCCBGGGGGGGGGGGHHHHGGHHGHHHHFHHECG?FCHAAA1EFE3F5DFFG5GHHFBG5FEF@EGH1>?EFEEBFHHHHEFHGGH33FGFF3??FDFF?EF3GF?/<CDCGFHGG2F2@DC2FGGF
@M02034:409:000000000-BFKT7:1:2105:11480:16487 1:N:0:32
AAAGTCGAGGTGCCTAAAGTGGCAACCCAGACTAATAAGAGGGTTGGTGGTGTTGAGCT
+
CCCCCFCCCCBCGGGGGGGGGGGHHHHGGGHGHH3GA5B532BE2A2E11EA11B5A35
@M02034:409:000000000-BFKT7:1:2105:17878:16490 1:N:0:32
AAAGTCGAGGTGCCTAAAGTGGCAACCCAGACTACGGGTACTGTTGGTGGTGTAGAGCTTCCTGTAGCCGCATGGCGTTCGTACTTAAATATGGAACTAACCATTCCAATTTTCGCTGTCTCTTATACACATCTCCGAGCC
+
CCCCCFCCCCCCGGGGGGGGGGGHHHHGGHHGHH32E2EEFGHHHHHEFEEFHFHBFGHHFHHHAFGFFGG@FGHFGGGGGEFHHHHHHHHHGG3DGHHHFCDGHBF?FGFHH4EGGGEHHHHFFFGFFC2FGFHBE/B@D
@M02034:409:000000000-BFKT7:1:2105:7411:16492 1:N:0:32
AAAGTCGAGGTGCCTAAAGTGGCAACCCAGACTCTGAAGGGTGTTGGTGGTGTAGAGCTTCCTGTAGCCGCATGGCGTTCGTACTTAAATATGGAACTAACCATTCCAATTTTCGCTGTCTCTTATACACATCTCCGAGCCCACGAGACC
+
BCCCBFCCCCCCGGGGGGGGGGGHHHHGGHHGGHHHGCGHGHGGGHGGFEEFGHHDFGHHGHHHHHHGHFGEGGGHGEGGGEGGHHFHHGHHHH3GHHHHEFFHHGHHHHHHHFEGGEEGFHHGGHHHHHHHHHGHFCFGGG/CDGGGCF
@M02034:409:000000000-BFKT7:1:2105:23612:16499 1:N:0:32
AAAGTCGAGGTGCCTAAAGTGGCAACCCAGACTAATAATCAGGTTGGTGGTGTAGAGCTTCCTGTAGCCGCATGGCGTTCGTACTTAAATATGGAACTAACCATTCCAATTTTCGCTGTCTCTTATACACATCTCCGAGCCCACGAGAC
+
A3AAADAABBA>BFGGFGDGGGGGEFGEGHHGBGGHHHGHHHHDFBEECGFFGFG5GHHHHFGHHHEHFGG?EEHHGEEFFGHHGGFBGHFFHHHGHHBGHHHHHHHFHHHHHGGGGGGGGFHHEHHBGFGHFHH1C?/<BFHFGC//C
@M02034:409:000000000-BFKT7:1:2105:23631:16503 1:N:0:32
AAAGTCGAGGTGCCTAAAGTGGCAACCCAGACTAATAATCAGGTTGGTGGTGTAGAGCTTCCTGTAGCCGCATGGCGTTCGTACTTAAATATGGAACTAACCATTCCAATTTTCGCTGTCTCTTATACACATCTCCGAGCCCACGAG
+
BBCCCFCCCCCCGGGGGGGGGGGHHHHGGHHGHFEGHGHGFHHHHHGEFEGFGDG5FFFFGHHGBB5DBEF?EEF1EEEGEE?GFHHHHGHHHG33FHHHBFDFEBGDEGFHH?EDFGEEHHGG?EFGHHEGHHHBF@DGGACC</@
@M02034:409:000000000-BFKT7:1:2105:10130:16503 1:N:0:32
AAAGTCGAGGTGCCTAAAGTGGCAACCCAGACTAATTCTTGTGTTGGTGGTGTAGAGCTTCCTGTAGCCGCATGGCGTTCGTACTTAAATATGGAACTAACCATTCCAATTTTCGCTGTCTCTTATACACATCTCCGAGCCCACGAGACC
+
ABCCBFCCCCBBGGGGGGGGGGGHHHHGGHHGHHHHHGHHHHHHHHHGGGFFHHHHHHHHHHHHHGHHHGGGGGHHGGGGGGGHHHHHHHHHHHHGHHFFHHHHHHHHHHHHHHGGGGFHFHHGHHGHGHFHHEHHGDCDGGHGCDGGGA
@M02034:409:000000000-BFKT7:1:2105:7890:16503 1:N:0:32
AAAGTCGAGGTGCCTAAAGTGGCAACCCAGACTGGGGGTGGGGTTGGTGGTGTAGAGCTTCCTGTAGCCGCATGGCGTTCGTACTTAAATATGGAACTAACCATTCCAATTTTCGCTGTCTCTTATACACATCTCCGAGCCCACGAGACC
+
BBBBBFBBBBABGGGGFGGGGGGGHGHGGHHGHHCFGGAAEEFGGGGGFGGGHHHGHHGHHHHHHHHHHGGGGGHHGGGGGGHHHHHFHHGHHHGHHHHHHHHHHHHHHGHHHGGGGGDGHHHHHHHHGHHHHHGHGGGCGGHGG@FGGC
@M02034:409:000000000-BFKT7:1:2105:16943:16507 1:N:0:32
AAAGTCGAGGTGCCTAAAGTGGCAACCCAGACTAATCAGAAGGATGGTGGTGTAGAGCTTCCTGTAGCCGCATGGCGTTCGTACTTAAATATGGAACTAACCATTCCAATTTTCGCTGTCTCTTATACACATCTCCGAG
+
>AAA1DAA?@1>1GGGFFFFDG0FGFAEFHF0A1BFGHHH1FA0BBF1FE/FAGGFHFFFECGG1D2FFEGEEEHFEGGGGEFFGHHGGFHEFHHHEBFBGHBHHE>FHGFHHBEEE?EGHFBGFFF22B1GFF1BC/<
@M02034:409:000000000-BFKT7:1:2105:12762:16507 1:N:0:32
AAAGTCGAGGTGCCTAAAGTGGCAACCCAGACTAGGGGTGGGGTTGGTGGTGTAGAGCTTCCTGTAGCCGCATGGCGTTCGTACTTAAATATGGAACTAACCATTCCAATTTTCGCTGTCTCTTATACACATCTCCGAGCCCACGAGAC
+
BBCCCFCCCCCCGGGGGGGGGGGHHHHGGHHGHHHFDEGGG0EGGGGGFDEFHFHFGHHHHHHHGHHFHGGGGGHHGGGGCFFHHHHHHHHFHHFFFHHHGGGHHHHFHHHHHFFFGGGHHEHHHHFHFHHFHHFHGCFGGGGGGCC.C
@M02034:409:000000000-BFKT7:1:2105:18141:16512 1:N:0:32
AAAGTCGAGGTGCCTAAAGTGGCAACCCAGACTAAGGATAAGGTTGGTGGTGTAGAGCTTCCTGTAGCCGCATGGCGTTCGTACTTAAATATGGAACTAACCATTCCAATTTTCGCTGTCTCTTATACACATCCCGAGCCCACGAGACCA
+
BBBABFBB@DBAGGGGGGGGGGGFHHHGGHHGGHHHHFHHHHHHHGGGFEFFHHHGHHHHHHHGHHHHHGGGGEHHGFGGGEGEHHHBFHGHHFFHHHGHHHHHHHGHHHGHHHGGGGEGHFGHHFHFFHHFHC?FDFGGGHGGF@GD/<
@M02034:409:000000000-BFKT7:1:2105:16925:16513 1:N:0:32
AAAGTCGAGGTGCCTAAAGTGGCAACCCAGACTAATCAGAAGGTTGGTGGTGTAGAGCTTCCTGTAGCCGCATGGCGTTCGTACTTAAATATGGAACTAACCATTCCAATTTTCGCTGTCTCTTATACACATCTCCGAGCCCACGAGACC
+
CCCCBFCCCCCCGGGGGGGGGGGHHHHGGHGFHHHHHHHHHHHHHHGGFGEFGHHHHHHHGHHHHHHHHGGGGGHHGGGGGGHHHHFHHHHHHHHHHHHGHHHHHHHHHHHHHHGGGGGGHHHHHHHHFFFHHHHGGFGGGGHGGGGGGE
@M02034:409:000000000-BFKT7:1:2105:25423:16515 1:N:0:32
AAAGTCGAGGTGCCTAAAGTGGCAACCCAGACTACGAGGCAGGTTGGTGGTGTAGAGCTTCCTGTAGCCGCATGGCGTTCGTACTTAAATATGGAACTAACCATTCCAATTTTCGCTGTCTCTTATACACATCTCCGAGCCCACGAGACC
+
AABBAFBBBBABGGGGGGGGGGGHHHHGGGHGHHHGGGGGGGGBGHGFFFBFGGHHHGHHHHHGGHHHHGGGGGHGEFGGGGHHHHHHHHHHHHGGFHGFHHHHHHHHGHHHHEGGGGGGHHHHFHEFGHBFHGGGE@FGGGHGGGGGGF
@M02034:409:000000000-BFKT7:1:2105:22205:16537 1:N:0:32
AAAGTCGAGGTGCCTAAAGTGGCAACCCAGACTAAGCCTCAGGTTGGTGGTGTAGAGCTTCCT
+
>1>1AF?AAD>A111GGGG3B1A0FHHACGGGG1AF0B1A11F1BF/E/AAA/BG21ABG1FH
@M02034:409:000000000-BFKT7:1:2105:20382:16538 1:N:0:32
AAAGTCGAGGTGCCTAAAGTGGCAACCCAGACTCAGAATAAGGTTGGTGGTGTAGAGCTTCCTGTAGCCGCATGGCGTTCGTACTTAAATATGGAACTAACCATTCCAATTTTCGCTGTCTCTTATACACATCTCCGAGCCCACGAGACC
+
AABCAFBBBBABGGGGGGGGGGGHHHHGGGHFHHHHHHHHHGHFGHGEFGEGGHHHHHHHHHHHHHHGHGGGGGHHFFGGGFHHHHGHHHHHHHFGFHGFHGHHHHGFHHHHHGGGGGFFHHHHHHGFFHGHHHHFECGGCGHGGGGGGA
@M02034:409:000000000-BFKT7:1:2105:21607:16539 1:N:0:32
AAAGTCGAGGTGCCTAAAGTGGCAACCCAGACTTGTCAGAAGGTTGGTGGTGTAGAGCTTCCTGTAGCCGCATGGCGTTCGTACTTAAATATGGAACTAACCATTCCAATTTTCGCTTGTCTCTTATACACATCTCCGAGCCCACGAGAC
+
AABAAFCCCCBCGGGGGGGGGGGHHHHGGHHGHGBGGFHHGHHHHHGGGFGGHFHBGFHFFHHHHFHGHGGEEGF1EEGGFEGGHHHGHFHFGFBDGGHGFA3FFHHFGHHHFFCCGGGFFHFHHHFHFFHGCGBDGFGFGGEHGGGGGA
@M02034:409:000000000-BFKT7:1:2105:9031:16540 1:N:0:32
AAAGTCGAGGTGCCTAAAGTGGCAACCCAGACTAATCCGCCGGTTGGTGGTGTAGAGCTTCCTGTAGCCGCATGG
+
BBCCBFBCCCCBGGGGGGGGGGGHHGHGGHHGHHHFGBEFDFGGGGF111FCA3F5A5BB5FGD55@53BE@FGE
@M02034:409:000000000-BFKT7:1:2105:6667:16542 1:N:0:32
AAAGTCGAGGTGCCTAAAGTGGCAACCCAGACTAATGGTTCGGTTGGTGGTGTAGAGCTTCCTGTAGCCGCATGGCGTTCGTACTTAAATATGGAACTAACCATTCCAATTTTCGCTGTCTCTTATACACATCTCCGAGCCCACGAGAC
+
BBBBAFBCCCAAGGGGGGGGGGGHHHHGGGHGHB35AAFGAEEDEGGFFGEFHHHHHHHHHHHHHHHHHGGGGGHHGGGGGFHHHHFGBGHGHHGHHHHHHHHHHHGHHGHHHHFFDFGHHHHHHHHHHHFHHHHHGCDCGGHGGCGGG
@M02034:409:000000000-BFKT7:1:2105:18695:16545 1:N:0:32
AAAGTCGAGGTGCCTAAAGTGGCAACCCAGACTCATTCG
+
AAABBFABBBABGGGGGGGGGGGFHHHGGG2FHH3F555
@M02034:409:000000000-BFKT7:1:2105:22186:16547 1:N:0:32
AAAGTCGAGGTGCCTAAAGTGGCAACCCAGACTAAGCCTCAGGTTGGTGGTGTAGAGCTTCCTGTAGCCGCATGGCGTTCGTACTTAAATATGGAACTAACCATTCCAATTTTCGCTGTCTCTTATACACATCTCCGAGCCCACGAGACC
+
BBBCAFBCCCBBGGGGGGGGGGGHHHHGGHGGHHHHGHHHHHHHHHGEEGEFFGHFHHHHHHHHHHHFGFGEGGHFEFGGGEHHHHHHHHHFHHFFHHHHHHFHHHHHHHHHHHGGGGEHHGHHGHHHHGHHHGHGF?DFGGHGGGGGGC
@M02034:409:000000000-BFKT7:1:2105:20775:16552 1:N:0:32
AAAGTCGAGGTGCCTAAAGTGGCAACCCAGACTTCGACGAAGGTTGGTGGTGTAGAGCTTCCTGTAGCCGCATGGCGTTCGTACTTAAATATGGAACTAACCATTCCAATTTTCGCTGTCTCTTATACACATCTCCGAGCCCACGAGACC
+
BBBBBF?ADDABGGGGGGGGGGGHHHHGGGHGFHBFHGGAEEGEGHGFFGEFGFGHHHFHHHHHFFGGHGGEGGHHGGGGGGHHHHHFFGFHHHGGBHFHHHHHBFGE4FGHHDFCFGDGHEFHFHHHHHFFCDFGDBGCFGHGCGGGGF
@M02034:409:000000000-BFKT7:1:2105:7368:16553 1:N:0:32
AAAGTCGAGGTGCCTAAAGTGGCAACCCAGACTACTCAGCCTGTTGGTGGTGTAGAGC
+
BBBBBFBBBBBBGGGGGGGGGGGGHGGGGDHGGD3D3FC3BGHHDGF2AAAAA3D555
@M02034:409:000000000-BFKT7:1:2105:23234:16554 1:N:0:32
AAAGTCGAGGTGCCTAAAGTGGCAACCCAGACTAGGAATGATGTTGGTGGTGTAGAGCTTCCTGTAGCCGCATGG
+
BBBBBFBBBDBBGGGGGGGGGGGHHHHGGHC23FC33ABG3FFGBHE222B1A3F555A35BDAF5F5AEGAEEC
@M02034:409:000000000-BFKT7:1:2105:2808:16557 1:N:0:32
AAAGTCGAGGTGCCTAAAGTGGCAACCCAGACTACGAATAAGGTTGGTGGTGTAGAGCTTCCTGTAGCCGCATGGCGTTCGTACTTAAATATGGAACTAACCATTCCAATTTTCGCTGTCTCTTATACACATCTCCGAG
+
BAABBFBB?DAABCBG4ADFGGGHHHAEFEDGFHHGEGHFHHHDGHGFFEABGDG5GGHHGFHGFGGFHEGFGEHFEEGGEECHEHF@FGFGGF3FCFBCGFHHHHEFGHHBHBEEFGGE4BBFDG3B3FDFFGF?C/<
@M02034:409:000000000-BFKT7:1:2105:22202:16557 1:N:0:32
AAAGTCGAGGTGCCTAAAGTGGCAACCCAGACTAAGCCTCAGGTTGGTGGTGTAGAGCTTCCTGTAGCCGCATGGCGTTCGTACTTAAATATGGAACTAACCATTCCAATTTTCGCTGTCTCTTATACACATCTCCGAGCCCACGAGACC
+
>AA?>BAAD2AAGGGGGFGGFGGGHHHGGGBABGFGHHGGHHG5BGEBAEEE1EGFFHHHBGFFGGGGFEFGGGHHGGGGGGHGHHHGHHHHHHHGBFFHHAFFFGEHHHBGHBEEEEEDGDHHFFBGFFFHHHGFC</BC/GFDCFDFE
@M02034:409:000000000-BFKT7:1:2105:20758:16559 1:N:0:32
AAAGTCGAGGTGCCTAAAGTGGCAACCCAGACTTCGACGAAGGTTGGTGGTGTAGAGCTTCCTGTAGCCGCATGGCGTTCGTACTTAAATATGGAACTAACCATTCCAATTTTCGCTGTCTCTTATACACATCTCCGAGCCCACGAGACC
+
A>A3AFAABBAAFGFFFGFBGGGHHHHGGHHGHHHGHCF?FGCGGHGEFGEFFHHGHHGHHHHHHHHHHGGCGEHHGEFFEEFEGHGGGGGFHHBFHHHGHHHGHHFHGGHHHHGGFGGHGHHHHHHHGHGHGHHGGGGGCEHGCFGGGF
@M02034:409:000000000-BFKT7:1:2105:27376:16561 1:N:0:32
AAAGTCGAGGTGCCTAAAGTGGCAACCCAGACTACTAAGCAGGTTGGTGGTGTAGAGCTTCCTGTAGCCGCATGGCGTTCGTACTTAAATATGGAACTAACCATTCCAATTTTCGCTGTCTCTTATACACATCTCCGAGCCCACGAGACC
+
AAAAAFCCCCABGGGGGGGGGGGHHHHGGDGGHGGHHHHHHHHFHFCFFGAFFFGHHHHHHHHHGHHFHFGGGGHGGGGGFEFHHHHHHHHHHHFHHHHHHHGHHHGHHHHHHFGGGGEFHHHHHGHHGHHHHGHBB/<CFGHGGGCDGF
@M02034:409:000000000-BFKT7:1:2105:7553:16570 1:N:0:32
AAAGTCGAGGTGCCTAAAGTGGCAACCCAGACTCGTAATGAGGTTGGTGGTGTAGAGCTTCCTGTAGCCGCATGGCGTTCGTACTTAAATATGGAACTAACCATTCCAATTTTCGCTGTCTCTTATACACATCTCCGAGCCCACGAGACC
+
AABBAFBBBDABGGGGGGFGGFGHHHHGGHHGFHGGFHGHHFHHHHGGGGEFGGHFHGHHHHHHHHHHHGGGGGHGGFGGFFFGHHHFHHFGHHHHHHGHHHHHHHHGHHHHHHGEGFFGEHHHHHGGGHGHHHFBECCCCFHFGGGGGG
@M02034:409:000000000-BFKT7:1:2105:10142:16578 1:N:0:32
AAAGTCGAGGTGCCTAAAGTGGCAACCCAGACTCTGCCTTCTGTTGGTGGTGTAGAGCTTCCTGTAGCCGCATGGCGTTCGTACTTAAATATGGAACTAACCATTCCAATTTTCGCTGTCTCTTATACACATCTCCGAGCCCACGAGACC
+
BBBBBFABBBAAGGGGGGGGGFGHHHHGGGFGHHHFHHFHHHHHHGGGGGEFGHHFHHHHFFHFGFGFGGGGGGHHGEGGGEHHHGHHHFHHGGGHFFHHHHHHGHGHHHHHHFFGGGGEHGGGHHHHFHBFGFFHFCC/CGAFFCCDAF
@M02034:409:000000000-BFKT7:1:2105:7621:16581 1:N:0:32
AAAGTCGAGGTGCCTAAAGTGGCAACCCAGACTAGTCAGAATGTTGGTGGTGTAGAGCTTCCTGTAGCCGCATGGCGTTCGTACTTAAATATGGAACTAACCATTCCAATTTTCGCTGTCTCTTATACACATCTCCGAGCCCACGAGACC
+
CCCCCFCCCCAAGGGGGGGGGGGHHHHGGHHGHHHHHHHHHHHFHHHGGGGFHGHHHHHHHHHHHHHHBEGFFGHHGGGGGGHHHHHGHHHHHHHHHFGHHHHHHHHHHHHHHFGGGGGHHHHHGHGFHHFFFHHHGGGGGGHGGGGGGF
@M02034:409:000000000-BFKT7:1:2105:20018:16585 1:N:0:32
AAAGTCGAGGTGCCTAAAGTGGCAACCCAGACTCCGAGGAATGTTGGTGGTGTAGAGCTTCCTGTAGCCGCATGGCGTTCGTACTTAAATATGGAACTAACCATTCCAATTTTCGCTGTCTCTTATACACATCTCCGAGCCCACGAGAC
+
AABBAFAB3>AAGGGGGGGGGGGHHHHGGHGGHHHGGGGGHHGHHHHEGGABGHHEGHGHHHHHHHHHHGGGGEHHGGGGGGEHHHBFHDGFHHHFHFFHHHHHGHFFFGHHHHGGGGGGGGHGHHBBDGFHHHFGGGGDGFHGFCGGG
@M02034:409:000000000-BFKT7:1:2105:21871:16587 1:N:0:32
AAAGTCGAGGTGCCTAAAGTGGCAACCCAGACTATTGGGCAGGTTGGTGGTGTAGAGCTTCCTGTAGCCGCATGGCGTTCGTACTTAAATATGGAACTAACCATTCCAATTTTCGCTGTCTCTTATACACATCTCCGAGCCCACGAGACC
+
BBBBBFBBBBAACGGGGGGGGGGGHHHGGHHGHHHHHHHHHGGGFHGGGGEFHHHFGHHHFHHHHGHGHGGGGGHHGGGGGGGHHHHFHHHHHHFFFHHHHHHHGHHHHHHHHHGGGGGGHHHHHHHHHHGHGHHHGCFGGGGGGGGGDG
@M02034:409:000000000-BFKT7:1:2105:17517:16589 1:N:0:32
AAAGTCGAGGTGCCTAAAGTGGCAACCCAGACTATGAATTGTGTTGGTGGTGTAGAGCTTCCTGTAGCCGCATGGCGTTCGTACTTAAATATGGAACTAACCATTCCAATTTTCGCTGTCTCTTATACACATCTCCGAGCCCACGAGAC
+
BBCCBFBCBCABGGGGGGGGGGGHHHHGGHHGHHHHGHHHHHHHHHHFGGEFGFHFGHHHHGHHHHHHHGGGGGHGGGGGGGHHHHHGHHHHHHHGHHHGHHGHHHGHHHHHHHGGGGGHHGHHHHHGHHHHHHDGDGGGGGHGGGGD?
@M02034:409:000000000-BFKT7:1:2105:9225:16591 1:N:0:32
AAAGTCGAGGTGCCTAAAGTGGCAACCCAGACTAATTCGCAGGTTGGTGGTGTAGAGCTTCCTGTAGCCGCATGGCGTTCGTACTTAAATATGGAACTAACCATTCCAATTTTCGCTGTCTCTTATACACATCTCCGAGCCCACGAGACC
+
B@BBAFAADDBBGGGGGCGGGGGHHHGGGGHGFHHHHHGF2EEHHHGFFGGGHHGHGHHGGHHHHHHGFFG@EGHHGEGFGEFHHHHHFHHHHHB3FGEFGFFGHHGHHHHHHFEGGGGGEHGFGGDHEGFHHHF2C<@@DGEGCFCEDC
@M02034:409:000000000-BFKT7:1:2105:2729:16597 1:N:0:32
AAAGTCGAGGTGCCTAAAGTGGCAACCCAGA
+
AAAAADA?>1>>GGEF1FEFD10FGHHGGEG
@M02034:409:000000000-BFKT7:1:2105:9211:16606 1:N:0:32
AAAGTCGAGGTGCCTAAAGTGGCAACCCAGACTAATTCGCAGGTTGGTGGTGTAGAGCTTCCTGTAGCCGCATGGCGTTCGTACTTAAATATGGAACTAACCATTCCAATTTTCGCTGTCTCTTATACACATCTCCGAGCCCACGAGAC
+
BBBBBFBBBBBBGGGGGGGGGGGHFGHFGHGGHF3BFDF?EGGHGGGGGGGFHHHGHHHHHHHHHGHHHGGEEGHHGEGGGFFHHHFFHFGHHHHHHHHHHHHHHHHHFGGHHHCGGGGHFHHHFHFFFFGHHHHGGCGGGGHGGGGGG
@M02034:409:000000000-BFKT7:1:2105:11282:16611 1:N:0:32
AAAGTCGAGGTGCCTAAAGTGGCAACCCAGACTAATGAGAAGGTTGGTGGTGTAGAGCTTCCTGTAGCCGCATGGCGTTCGTACTTAAATATGGAACTAACCATTCCAATTTTCGCTGTCTCTTATACACATCTCCGAGCCCACGAGACC
+
ABBCAFBBCCABGGGGGGGGGGGHHHHGGHHGHHHHHGHHHHHHHHGEFGEFHHHHHHHHHHHGHHHHHGGGGGHHGGGGGEFHHHHDGHHHHHHHHHHGHHHHHHGHHHHHHHGGGGGHHHHHHHHHGGGFGHHGFCCDGGHGGGGGGA
@M02034:409:000000000-BFKT7:1:2105:26503:16615 1:N:0:32
AAAGTCGAGGTGCCTAAAGTGGCAACCCAGACTAATAATAATGTTGGTGGTGTAGAGCTTCCTGTAGCCGCATGGCGTTCGTACTTAAATATGGAACTAACCATTCCAATTTTCGCTGTCTCTTATCCACATCTCCGAGCCCAC
+
?AAAAFAA1D>1B1GGGGGFEGFH1EGGFEEFHHHHCHHC22DAFBFEFEA/ABF2GFHHHBEFGGHHHECAFCHF@EEFGGGHHG2@1FFGHBBGHG1BGGFHFFFF2GHGHHEEE/?DHHHHHH1B2<BFCGFD//>@<FAC
@M02034:409:000000000-BFKT7:1:2105:16963:16616 1:N:0:32
AAAGTCGAGGTGCCTAAAGTGGCAACCCAGACTGGGAGTGAGGTTGGTGGTGTAGAGCTTCCTGTAGCCGCATGGCGTTCGTACTTAAATATGGAACTAACCATTCCAATTTTCGCTGTCTCTTATACACATCTCCGAGCCCACGAGACC
+
BBBCCFCCCCBCGGGGGGGGGGGHHAFFGHHGHGHHFGEHFHHHHHGEFGEFHEGFHHHHHHHHHHHHHGGGGGHHGGGGGEHHHHHFHHGHHHHHHHHHHHHHHHHHHHHHHHGGGGFGHGHHFHFGFFGGFHHFEGGGGGHGGG?DDC
@M02034:409:000000000-BFKT7:1:2105:13482:16616 1:N:0:32
AAAGTCGAGGTGCCTAAAGTGGCAACCCAGACTTGTAAGAATGTTGGTGGTGTAGAGCTTCCTGTAGCCGCATGGCGTTCGTACTTAAATATGGAACTAACCATTCCAATTTTCGCTGTCTCTTATACACATCTCCGAGCCCACGAGACC
+
BBCCBFBCCCCBGGGGGGGGGGGHHHHGGHHGHHHHHHHHHGHHHHHGFGEFHHHFHHHHHHHHHHHHHGGGGGHHGGGGGGHHHHHGHHHHHHHHHHHHHHHHHHGHHHHHHHGGGGGGHHHHHHHFHHHHGHHDF/B?CFHGGFGGGF
@M02034:409:000000000-BFKT7:1:2105:17232:16618 1:N:0:32
AAAGTCGAGGTGCCTAAAGTGGCAACCCAGACTGCGACTTCGGTTGGTGGTGTAGAGCTTCCTGTAGCCGCATGGCGTTCGTACTTAAATATGGAACTAACCATTCCAATTTTCGCTGTCTCTTATACACATCTCCGAGCCCACGAGACC
+
BBBBBFBBBDABGGGGGGGGGGGHHHHGGHHGHHCE?EEGHGGGGGGGFGAFGGHHHHHHHHHFFGHHHGGGGGHHGGGGGGHHHHHGHHGHHHHHGHHHHHHHHHGHHHHHHEGGGGGFHHHHHHGHFHHHHFGFGCCCGGHGGCGCGF
@M02034:409:000000000-BFKT7:1:2105:26535:16622 1:N:0:32
AAAGTCGAGGTGCCTAAAGTGGCAACCCAGACTAATAATAATGTTGGTGGTGTAGAGCTTCCTGTAGCCGCATGGCGTTCGTACTTAAATATGGAACTAACCATTCCAATTTTCGCTGTCTCTTATACACATCTCCGAGCCCACGAGAC
+
BBBAAFBABDABFGGGCFGBGGGHFGHGGHHFHHHGHHHHHGHGFHHFGGGGHGHFHDFH5GHHHFHBGFGGGGHE@E?CE1FGGFFEFGGGGHF3FGFC@1EFHFGFHHHHHBE?EFEFGFHHHHFE4F?BFGBBC/<</FE/@/</?
@M02034:409:000000000-BFKT7:1:2105:29615:16623 1:N:0:32
AAAGTCGAGGTGCCTAAAGTGGCAACCCAGACTAATACTACTGTTGGTGGTGTAGAGCTTCCTGTAGCCGCATGGCGTTCGTACTTAAATATGGAACTAACCATTCCAATTTTCGCTGTCTCTTATACACATCTCCGAGCCCACGAGACC
+
AAB@AFAAB@AAGGG5GGGGFGFHFHHDAHHGH33F555555BBAFGFEDABFFDGHFGHFHGHGHHEHGGGGGGFGGGGGEFHHFE@3FEFHH3FGFGHHFFG3GDGHHG4GFEEEGEEFGFFGFFFBB1CFDFBECC/BFCCDDGDG<
@M02034:409:000000000-BFKT7:1:2105:14340:16623 1:N:0:32
AAAGTCGAGGTGCCTAAAGTGGCAACCCAGACTCAGCCTACTGTTGGTGGTGTAGAGCTTCCTGTAGCCGCATGGCGTTCGTACTTAAATATGGAACTAACCATTCCAATTTTCGCTGTCTCTTATACACATCTCCGAGCCCACGAGACC
+
BCCBAFCCCBAAGGGGGGGGGGGHHHHGGGHGHFHHFHHGFHHHHHGEFGFGHHHHHHHHHHHHHHHHGGGGGGHHGEEGGFHHHHHHHHHHHHFGHHHHHHGHGGHHFHHHHHGGGGAHHHHHHHHFHFFHHHHHDCCCGGEGGGGDGF
@M02034:409:000000000-BFKT7:1:2105:14362:16623 1:N:0:32
AAAGTCGAGGTGCCTAAAGTGGCAACCCAGACTGAGGCTCGGGTTGGTGGTGTAGAGCTTCCTGTAGCCGCATGGCGTTCGTACTTAAATATGGAACTAACCATTCCAATTTTCGCTGTCTCTTATACACATCTCCGAGCCCACGAGACC
+
ABBBAFBBBBAAGGGGFGFFEGGHFGGGGHHGHHHHGGHHGGGAFGGFFGEFGGGGHHHHGHHHHHHHHGGGGGHFFEGGGGFHHHGGHHHHHHGGGHHHGGHHHHGHHHHHHGEFGGGFHHGHHHGFEFDHHHFDC<DCGGFGCCCDGF
@M02034:409:000000000-BFKT7:1:2105:26518:16626 1:N:0:32
AAAGTCGAGGTGCCTAAAGTGGCAACCCAGACTAATAATAATGTTGGTGGTGTAGAGCTTCCTGTAGCCGCATGGCGTTCGTACTTAAATATGGAACTAACCATTCCAATTTTCGCTGTCTCTTATACACATCTCCGAGCCCACGAGACC
+
ABCCAFBBBCCAGGGGGGGGGGGHHHHGGHHGHHHHHHHHHHHGHHHGGGGGHHHHHHHHHHHHHHHHHGGGGGHHGGGGGGHHHHHHHHHHHGHHGHGHHHHHHHHHHHHHHHGGGGGHHHHHHHHHGHGHHHGFGGGGGGHGGGGGGG
@M02034:409:000000000-BFKT7:1:2105:17241:16635 1:N:0:32
AAAGTCGAGGTGCCTAAAGTGGCAACCCAGAC
+
AABA>DAAD2AAFGG5BGGFGFGHHDCAFGHE
@M02034:409:000000000-BFKT7:1:2105:3060:16636 1:N:0:32
AAAGTCGAGGTGCCTAAAGTGGCAACCCAGACTGGTAAGGAGGTTGGTGGTGTAGAGCTTCCTGTAGCCGCATGGCGTTCGTACTTAAATATGGAACTAACCATTCCAATTTTCGCTGTCTCTTATACACATCTCCGAGCCCACGAGACC
+
BBBBBFBBBBABGGGFGGGGGGGHHHHGGGHGHFHHHHFHGGGEGF?FC?FFAEG5DFHGFHGHFFHFHFGFFEF1>EEAEE?GGGHBFHHEEG33EGHHF03FHHHFHFBHH4EDE/?GHHHHGHHHGGHFHHGFFCCGGEEGFGGGFF
@M02034:409:000000000-BFKT7:1:2105:15093:16636 1:N:0:32
AAAGTCGAGGTGCCTAAAGTGGCAACCCAGACTGGGGGGGGGGTTG
+
BBBBBFBBBBBBGGGGGGGGGGGHHHHGGHH2A32FE2/AD-BD=D
@M02034:409:000000000-BFKT7:1:2105:14350:16638 1:N:0:32
AAAGTCGAGGTGCCTAAAGTGGCAACCCAGACTGAGGCTCGGGTTGGTGGTGTAGAGCTTCCTGTAGCCGCATGGCGTTCGTACTTAAATATGGAACTAACCATTCCAATTTTCGCTGTCTCTTATACACATCTCCGAGCCCACG
+
AA?AAFBBBD?AGGGFG4BFGFGHHHGGGHHGHGGGGEFGGGGHGGGDEGAF1GHGHHGHHHHHHFHHHGG/EFHHGGGEEEFHHHHGHHFFHHFGGEGBGHHFHBHFFHHHGHGGGGGEHHHHHHHHGHHHHHHGA<CC?FEAD
@M02034:409:000000000-BFKT7:1:2105:23296:16649 1:N:0:32
AAAGTCGAGGTGCCTAAAGTGGCAACCCAGACTTGTAAGGGGGTTGGTGGTGTAGAGCTTCCTGTAGCCGCATGGCGTTCGTACTTAAATATGGAACTAACCATTCCAATTTTCGCTGTCTCTTATACACATCTCCGAGCCCACGAGACC
+
AAABBFBBBBBBG4FGFEGGGGGGHHH?FFHGHGHFEEFHHGGGEGGEFEABGFHHHHHGGHHFGHHGFGGGGEHEEEGEFGGEHHHBHHGHGFBEFHGHGFHHHHGFHGFHHGGGGGAHHHGHFHHGGFFHHHHDECCG/?CFCCGGGE
@M02034:409:000000000-BFKT7:1:2105:26373:16651 1:N:0:32
AAAGTCGAGGTGCCTAAAGTGGCAACCCAGACTAGTGGGAGGGTTGGTGGTGTAGAGCTTCCTGTAGCCGCATGGCGTTCGTACTTAAATATGGAACTAACCATTCCAATTTTCGCTGTCTCTTATACACATCTCCGAGCCCACGAGAC
+
A3>>AFBBBBBBGGGGGGGGGGGHHHHGGHHGF3AF5ACAFGGGGECEFEFEHFHGHHHHHCHHHFHHHGGEGGHHGFGGGGHHHHHFHHGHHHHHHHHGHHGHHHGHGHGGHGEGGGGGHHHGGFHHGHGHHHGHG@?CCGHGGCCGG
@M02034:409:000000000-BFKT7:1:2105:10995:16663 1:N:0:32
AAAGTCGAGGTGCCTAAAGTGGCAACCCAGACTAATCCGCAGGTTGGTGGTGTAGAGCTTCCTGTAGCCGCATGGCGTTCGTACTTAAATATGGAACTAACCATTCCAATTTTCGCTGTCTCTTATACACATCTCCGAGCCCACGAGAC
+
ABB3AFBBBBBAGGGGGGGGGGGHGHHGGDHGHHHHHHGGGGGHHHFFGGEFGHHFGGHHHFHHHHHHHGGGGFHHGGGGGGHHHHHGHGHHHHHFHHHHHHGHHHHHFHHGHFGGGGGHHFHFFFGGHFDGHHGFBBGG@GEFCCCGG
@M02034:409:000000000-BFKT7:1:2105:18881:16667 1:N:0:32
AAAGTCGAGGTGCCTAAAGTGGCAACCCAGACTACGAAGAATGTTGGTGGTGTAGAGCTTCCTGTAGCCGCATGGCGTTCGTACTTAAATATGGAACTAACCATTCCAATTTTCGCTGTCTCTTATACACATCTCCGAGCCCACGAGACC
+
>AAA>DAAB@AAGFGFGGFAE42CGAHGGHHAGGHGGGFGBGHFHHGEGDAFGEGFFGHFGGHHFDGHHGGGGGHGGEGGEGGHHHGDFGBDGF3FGHEFHGHHHHHFFGBGHGGCGGFFFBGFGHFEFFFHFGG1C/C@BFHGGGCD?C
@M02034:409:000000000-BFKT7:1:2105:5749:16670 1:N:0:32
AAAGTCGAGGTGCCTAAAGTGGCAACCCAGACTGAGAAGAAGGTTGGTGGTGTAGAGCTTCCTGTAGCCGCATGGCGTTCGTACTTAAATATGGAACTAACCATTCCAATTTTCGCTGTCTCTTATACACATCTCCGAGCCCACGAGACC
+
BCCCAFBBBCBAGGGFFGGGGGGHHHHGGHHGHHHGHHHHGHHFGHGGGGAFHHHHHHHHHHHHHHHGHGGGGGHFGFGFFGHGHHGFHHHHHHHHHGGGHHGHHHHHHGHHHHGFGGEHHHHHGHHHHHFFFHGFCCG?CEGGGGGGGE
@M02034:409:000000000-BFKT7:1:2105:11007:16677 1:N:0:32
AAAGTCGAGGTGCCTAAAGTGGCAACCCAGACTAATCCGCAGGTTGGTGGTGTAGAGCTTCCTGTAGCCGCATGGCGTTCGTACTTAAATATGGAACTAACCATTCCAATTTTCGCTGTCTCTTATACACATCTCCGAGCCCACGAGACC
+
ABBBAFBBBBAAGGGGGGGGGGGGFGHGGHHGHHHHHHGGGGGGHHGGGGEGHHHHHHHHHGHHGHHGHGGEGGHHGGGGGEHHHHHHFHGHHHHHGHHGHHGHHHHGHHHHGHGGGGGHHGHHHHGHFHFHHGFFEBCCGGGGGGGGG<
@M02034:409:000000000-BFKT7:1:2105:8909:16681 1:N:0:32
AAAGTCGAGGTGCCTAAAGTGGCAACCCAGACT
+
BB?AAFBBBDBBGFGDFFGFGGEFHHHGGHG2F
@M02034:409:000000000-BFKT7:1:2105:21228:16688 1:N:0:32
AAAGTCGAGGTGCCTACAGTGGCAACCCAGACTAGTCCTGCTGTTGGTGGTGTAGAGCTTCCTGTAGCCGCATGGCGTTCGTACTTAAATATGGAACTAACCATTCCAATTTTCGCTGTCTCTTATACACATCTCCG
+
A3AA>5AAD2>AGFGFBF4E5BFGF4GEGFHGHHHFFFGHFCGGHHG?FGEFHHGHH5EGGHGHGBEGHGEGGFGACEGGGGHHHHFFGGBGHBB3CCFFFFFGHHHHHGHHFF>A/?/EGHGGHHFHFFBGC?B1C
@M02034:409:000000000-BFKT7:1:2105:23197:16689 1:N:0:32
AAAGTCGAGGTGCCTAAAGTGGCAACCCAGACTAGTGTGTGTGTTGGTGGTGTAGAGCTTCCTGTAGCCGCATGGCGTTCGTACTTAAATATGGAACTAACCATTCCAATTTTCGCTGTCTCTTATACACATCTCCGAGCCCACGAGACC
+
BBBBBFBBBBABFFGGGGGGGGGGHHHGGHHGHHHHHGGGHGGGHHGFGGFFGHHFGHHHHGHHHHHHHGGGGGHHGGGGGGHHHHHGHHHHHHHHHHHGGHGHHHHHHHHHHHGGGGFHHHHHHHHHGHGHHHHFGCGGGGHGGFGDFF
@M02034:409:000000000-BFKT7:1:2105:11070:16690 1:N:0:32
AAAGTCGAGGTGCCTAAAGTGGCAACCCAGACT
+
1>AAAFAADD1>1FF1FG13BDFHG0F0FHFCF
@M02034:409:000000000-BFKT7:1:2105:8016:16691 1:N:0:32
AAAGTCGAGGTGCCTAAAGTGGCAACCCAGACTCATCCTCTTGTTGGTGGTGTAGAGCTTCCTGTAGCCGCATGGCGTTCGTACTTAAATATGGAACTAACCATTCCAATTTTCGCTGTCTCTTATACACATCTCCGAGCCCACGAGACC
+
BBBBBFB?ADAAGGGGFDGGGGGFHGFFGFHGGH3FGFFHHHHFGHHGGEACGGHFGHGH5AGFFGGBGGGGGGHGEGGGGGGHHHHHBFGGHHFFFHFGBFBHHHGH4FHHHHGGGG?GHHHHBGFGGGFHGHHFG/<@CGHGC/DDGG
@M02034:409:000000000-BFKT7:1:2105:26792:16693 1:N:0:32
AAAGTCGAGGTGCCTAAAGTGGCAACCCAGACTCATAATAATGTTGGTGGTGTAGAGCTTCCTGTAGCCGCATGGCGTTCGTACTTAAATATGGAACTAACCATTCCAATTTTCGCTGTCTCTTATACACATCTCCGAGCCCACGAGACC
+
CCCCAFCCCCBCGGGGGGGGGGGHHHHGGHHGHHHHGGHHHGHHHHEEEEFGFEGFFGHHGHFGFDGFDFGFGAG1EEEEFFHHHHHGFHHHHHGBGHFHG13GHGHFFGGHGGCDFE<FHFGHGHG?FGHHHHHFFCGGGEHGGFGGGG
@M02034:409:000000000-BFKT7:1:2105:21213:16699 1:N:0:32
AAAGTCGAGGTGCCTAAAGTGGCAACCCAGACTAGTCCTGCTGTTGGTGGTGTAGAGCTTCCTGTAGCCGCATGGCGTTCGTACTTAAATATGGAACTAACCATTCCAATTTTCGCTGTCTCTTATACACATCTCCGAGCCCACGAGACC
+
BCCCCFCCCCABGGGGGGGGGGGHHHHGGHHGHFHHHHHHHHHHHHHGGGEFHGHHHHHHHHHHHFHHHGGGGGHHGEGGGGHHHHHGHHGHHHFHHHHFHHHHHHHHHHHHHHGGGGGGHHHHHHHHHHHHHHBGFCCFGGHGGGGGGE
@M02034:409:000000000-BFKT7:1:2105:15070:16702 1:N:0:32
AAAGTCGAGGTGCCTAAAGTGGCAACCCAGACTGGGAGTCCGGTTGGTGGTGTAGAGCTTCCTGTAGCCGCATGGCGTTCGTACTTAAATATGGAACTAACCATTCCAATTTTCGCTGTCTCTTATACACATCTCCGAGCCCACGAGACC
+
CCCCCFCCCCBBGGGGGGGGGGGHHHHGGHHGHHG222EFHDGGGGCEGGGGGHHFFHHHFGHHHGHFHFGCFFHHGGGGGGHGHHHHFHHHHGBDEHHHFHHGFHFGFGFHHGFGGDDHHHHGHHDGHFGFHHHHGCFGGGHGGCF.AF
@M02034:409:000000000-BFKT7:1:2105:4067:16705 1:N:0:32
AAAGTCGAGGTGCCTAAAGTGGCAACCCAGACTCAGAATAATGTTGGTGGTGTAGAGCTTCCTGTAGCCGCATGGCGTTCGTACTTAAATATGGAACTAACCATTCCAATTTTCGCTGTCTCTTATACACATCTCCGAGCCCACG
+
AA3AADAAA@AAFGGGGGG6GDCGCGHEEAE2AF33B5D55D5DGE2EF2E1AGG5FGFHFFHGDBGBFGGAEGHFC>>1EGF1FDGHFFFFG3@DGFBFBHHGGHHHGHGFEG@EGG/EGFGHFF4EFF11FHGFGGCGGEF/@
@M02034:409:000000000-BFKT7:1:2105:19247:16711 1:N:0:32
AAAGTCGAGGTGCCTAAAGTGGCAACCCAGACTTCTCATCGGGTTG
+
CCCCCFCCCCCCGGGGGGGGGGGHHHHGGHHGHBF535D532AB2E
@M02034:409:000000000-BFKT7:1:2105:29439:16712 1:N:0:32
AAAGTCGAGGTGCCTAAAGTGGCAACCCAGACTGGTATGAATGTTGGTGGTGTAGAGCTTCCTGTAGCCGCATGGCGTTCGTACTTAAATATGGAACTAACCATTCCAATTTTCGCTGTCTCTTATACCCTCTCC
+
BBABBFBBBBAAGGGGFGGGGGGHHHHGGHHGHFAGHFG5DAGFGHHGGGFFHGHHHHHHHHHHHHHHHEEFGGHHGGGGGGHGHHHHFGGHHHDFHHHHHHFHHHGHHHHHHGGGGGGGHHHHE4?44?B/B2B
@M02034:409:000000000-BFKT7:1:2105:4052:16714 1:N:0:32
AAAGTCGAGGTGCCTAAAGTGGCAACCCAGACTCAGAATAATGTTGGTGGTGTAGAGCTTCCTGTAGCCGCATGGCGTTCGTACTTAAATATGGAACTAACCATTCCAATTTTCGCTGTCTCTTATACACATCTCCGAGCCCACGAGACC
+
CCCCBFCCBCBBGGGGGGGGGGGHHHHGGHHGHHGHFHGHHHHHHHHGFGGGGHHFHHHHHHHHHHHGHGGEGGHFGGGGGEGHHHHHHHHFHEFGGHHGFFFHHHGHHHHHHHGGGGGHHGHHHHHHHHHHFHHFG?DCGGHGD?DEDC
@M02034:409:000000000-BFKT7:1:2105:28680:16717 1:N:0:32
AAAGTCGAGGTGCCTAAAGTGGCAACCCAGACT
+
ABBBBFBBBDBBGGGBGGGGGGGHHHGGGHHGH
@M02034:409:000000000-BFKT7:1:2105:15079:16717 1:N:0:32
AAAGTCGAGGTGCCTAAAGTGGCAACCCAGACTGGGAGTCCGGTTGGTGGTGTAGAGCTTCCTGTAGCCGCATGGCGTTCGTACTTAAATATGGAACTAACCATTCCAATTTTCGCTGTCTCTTATACACATCTCCGAGCCCACGAGACC
+
AABAADAABBBBGGGCFFGGBGFHHHHCG2FFHGCEHDAHGGGGFGGEFE1FFFBBFGFHHHEFFEGDFEGEEGHFEAFGGEHHHHHFBFFFFGEFFGGHGEDFGHFB4F3GHGGGGGDHFFGHEGGHHHFHFGFBD<<BDAAFDCCDAF
@M02034:409:000000000-BFKT7:1:2105:26672:16726 1:N:0:32
AAAGTCGAGGTGCCTAAAGTGGCAACCCAGACTGGGGGGATGGTTGGTGGTGTAGAGCTTCCTGTAGCCGCATGGCGTTCGTACTTAAATATGGAACTAACCATTCCAATTTTCGCTGTCTCTTATACACATCTCCGAGCCCACGAGACC
+
BBBBBFBBDD2AGGGGGGGEGGGHHHHFGHHGHBEGGGGGGGGFF<DGGFGFHHHFHHEHGHHHHGHFHGGGGGHHGFGFDGHHHHHGHHGHHFGFFHHHHHHHFHHHHHHHHHGGGG:CFGGGFGGGGGEFFFFBFGGGAAGGGFFFFE
@M02034:409:000000000-BFKT7:1:2105:6747:16727 1:N:0:32
AAAGTCGAGGTGCCTAAAGTGGCAACCCAGACTAATCAGAAGGTTGGTGGTGTAGAGCTTCCTGTAGCCGCATGGCGTTCGTACTTAAATATGGAACTAACCATTCCAATTTTCGCTGTCTCTTATACACATCTCCGAGCCCACGAGACC
+
BBAAAFBBDD>AFGGGGGGGFGFGFHHGGFFFGHHGFHHHGGFFEHGEGD1BFGHGHHHGFHHGGFHHGGGFGGHFGGGGGGBFHGHHHGFFHHHEFHFFHFHHGHHHHHHHHHGGGGEGHGGHHHHHHFFHFHHFGF??CEHGGG/?EE
@M02034:409:000000000-BFKT7:1:2105:7935:16727 1:N:0:32
AAAGTCGAGGTGCCTAAAGTGGCAACCCAGACTACGCCGCATGTTGGTGGTGTAGAGCTTCCTGTAGCCGCATGGCGTTCGTACTTAAATATGGAACTAACATTCCAATTTTCGCTGTCTCTTATACACATCTCCGAGCCCACGAGACC
+
>>AA>FAABBBBGCGGGGGGGFGHABFEFHCEHHHEF?FGGGGHFHHFGD1BB3BEGGFFHFGEFFHFHEGGDFHHGGGFEEHHHHEGHHFHHEBF333FG?FH4BD4FGFG4E/CGCFFFFG?DDDFCDGHBD2?@CC<CCFC/@ADF
@M02034:409:000000000-BFKT7:1:2105:11855:16729 1:N:0:32
AAAGTCGAGGTGCCTAAAGTGGCAACCCAGACTTTGGGGGGGGTTGGTGGTGTAGAGCTTCCTGTAGCCGCATGGCGTTCGTACTTAAATATGGAACTAACCATTCCAATTTTCGCTGTCTCTTATACACATCTCCGAGCCCACGAGACC
+
AABBBFBBBBAAGGGGGGGGGGGGHAGFFGHGHHHHHGGGGGFFFFFAEFAAEFFFFFFFFFFFFFFFFFFBFFFFFFFFD;;EEFFBFFFFFFBBFFFBBFFFFFFFFFFFFFFDFFFFFFFFFFFFEFFFFFFFD;FDCEFEDFFDFE
@M02034:409:000000000-BFKT7:1:2105:11577:16729 1:N:0:32
AAAGTCGAGGTGCCTAAAGTGGCAACCCAG
+
BBCCBFBBDBBBGGGGGGGGGGGHHHHGGH
@M02034:409:000000000-BFKT7:1:2105:25126:16730 1:N:0:32
AAAGTCGAGGTGCCTAAAGTGGCAACCCAGACTGGGGGGGGGTTGGTGGTGTAGAGCTTCCTGTAGCCGCATGGCGTTCGTACTTAAATATGGAACTAACCATTCCAATTTTCGCTGTCTCTTATACACATCTCCGAGCCCAC
+
AAABBFBBBBBBFGGGGGGGGGGHGHHGGGHGF32GGGGGF=-;@D.;AD..BFBBB/BF/BFFFFFBD;BDFFFFFFFDDF?AFFFFFFFFFFB/BFFBA/BFFBF//BFFF;.99AFFFFFFFFFFFBBFBFFFFF;=..A
@M02034:409:000000000-BFKT7:1:2105:26923:16734 1:N:0:32
AAAGTCGAGGTGCCTAAAGTGGCAACCCAGACTGAGGCTAGGGTTGGTGGTGTAGAGCTTCCTGTAGCCGCATGGCGTTCGTACTTAAATATGGAACTAACCATTCCAATTTTCGCTGTCTCTTATACACATCTCCGAGCCCACGAGACC
+
BBBBBFBBBBBBGGGGFGGGGGGHHHHGGHHGHHGGGGHHHGHHHGGEFCFFHHHDGFHHHHHHHHHHHGGFGGHGGGGGGGHHHHHHHHHHHFHHHHGHHHFHHHHHHHHHHHGGGGFHHHHHHHHHFHHHHHHHGGGGGGHGGGGGGG
@M02034:409:000000000-BFKT7:1:2105:3344:16737 1:N:0:32
AAAGTCGAGGTGCCTAAAGTGGCAACCCAGACTACTAATCAGGTTGGTGGTGTAGAGCTTCCTGTAGCCGCATGGCGTTCGTACTTAAATATGGAACTAACCATTCCAATTTTCGCTGTCTCTTATACACATCTCCGAGCCCACGAGACC
+
ABBBAFBCCCABGGGFGGGGGGGGHGHGGHHGHHHHHHHHHHGGGHGEFGEFHHHFGHHHHHHHHHHHHFGGGGHFGGGGGGHHHHHHHHHHHHFFHHGGHHHHHHGHHHHHHHGCGGGHHHHHHHFHFHHHHHDGF?FCGGHGFGGGFE
@M02034:409:000000000-BFKT7:1:2105:27444:16737 1:N:0:32
AAAGTCGAGGTGCCTAAAGTGGCAACCCAGACTCAGAATACTGTTGGTGGTGCAGA
+
CCCCCFCCCCCCGGGGGGGGGGGHHHHGGHGGHHHH3AF53FGG5F2A22BA33D5
@M02034:409:000000000-BFKT7:1:2105:21611:16739 1:N:0:32
AAAGTCGAGGTGCCTAAAGTGGCAACCCAGACTGGGAGTGGGGTTGGTGGTGTAGAGCTTCCTGTAGCCGCATGGCGTTCGTACTTAAATATGGAACTAACCATTCCAATTTTCGCTGTCTCTTATACACATCTCCGAGCCCACGAGACC
+
ABBAAFBABCCCGGGGGGGGGGGGHHHGGHHGHF2FG2EEAGGGGGGGFGEFHHHHHHHHHHHHHHGHFFGGGGHHGGGGGGHHHHHHGHHHHHHGGHHHHHHHHHGHGHHHHGGGGGGHHHHHHHHHHHHHHHHHDCGGGGHGGFGGG<
@M02034:409:000000000-BFKT7:1:2105:16446:16739 1:N:0:32
AAAGTCGAGGTGCCTAAAGTGGCAACCCAGACTAGTCAGCATGTTGGTGGTGTAGAGCTTCCTGTAGCCGCATGGCGTTCGTACTTAAATATGGAACTAACCATTCCAATTTTCGCTGTCTCTTATACACATCTCCGAGCCCACGAGAC
+
BBBBBFBBBBABGGGGGGGGGGGHHHHGGHGGHHHHHHHHHHHHHHHEFGEFHGHGGHHHFGHHHHHGHGGGGFFGGEFGFEHHHHHHHHHHHHHHGGFFHHHHHHHHHHHHHBFGGGEHHHHHGHFFHHGHGGGHDCGGGFAF?CCGD
@M02034:409:000000000-BFKT7:1:2105:2107:16740 1:N:0:32
AAAGTCGAGGTGCCTAAAGTGGCAACCCAGACTTGGGGGGGTGTTGGTGGTGTAGAGCTTCCTGTAGCCGCATGGCGTTCGTACTTTAATATGGAACTAACCATTCCAATTTTCGCTGTCTCTTATACACATCTCCGAGCCCACGAGACC
+
CBCCCFBCCCCCGGGGGGGFGGGHHHHGGHHGHHHHHGGGGGGGGHHGGGGGEFGBFGFGGGGGGGGGGGGGGGFFFFFFFDFFFF/:BFFEFFFFFFFFFFFFFFFFFFFFFFFFFFFFFFFFFFFBBFFFFFFFF@AF-AEEFFFFFE
@M02034:409:000000000-BFKT7:1:2105:16716:16742 1:N:0:32
AAAGTCGAGGTGCCTAAAGTGGCAACCCAGACTCCGAAGAATGTTGGTGGTGTAGAGCTTCCTGTAGCCGCATGGCGTTCGTACTTAAATATGGAACTAACCATTCCAATTTTCGCTGTCTCTTATACACATCTCCGAGCCCACGAGACC
+
CBCCCFCCCCBCGGGGGGGGGGGHHHHGGHHGGHGF2EEGFGHHGHHGEFFGGFGDFGHHFHHHGFHFHGG?FGHEFGGGGEHHHHHGHHHHHGFDGHHGFGBGHHFFGHHHH4EFGG/FHHHHFFHHHHGGHHHBF?/@DFFGGGGCGE
@M02034:409:000000000-BFKT7:1:2105:13490:16743 1:N:0:32
AAAGTCGAGGTGCCTAAAGTGGCAACCCAGACTCCTCCGAATGTTGGTGGTGTAGAGCTTCCTGTAGCCGCATGGCGTTCGTACTTAAATATGGAACTAACCATTCCAATTTTCGCTGTCTCTTATACACATCTCCGAGCCCACGAGACC
+
BBBBBFABBBBBGGGGGGGGGGGHHHGGGHHGHHHHHHGFGFHHHHGGGGEFFHHHHHHHHHGHHHHHHGGGGGHHGFGGGGHHHHHHHHHHHHHFGGGFHHHHHHGFHHHHHHGGGGGGFFHHHHHGHHHHHHGHGFCGGGHGGGGFGG
@M02034:409:000000000-BFKT7:1:2105:6736:16745 1:N:0:32
AAAGTCGAGGTGCCTAAAGTGGCAACCCAGACTAATCAGAAGGTTGGTGGTGTAGAGCTTCCTGTAGCCGCATGGCG
+
BBBBBFABBBAAGGGGGGGBGFGHHHHGGGHGHDBGHHHDEF2GF2EFECFF1AA555BE5FG55B553BE0EEA1>
@M02034:409:000000000-BFKT7:1:2105:22498:16750 1:N:0:32
AAAGTCGAGGTGCCTAAAGTGGCAACCCAGACTCAGACTCATGTTGGTGGTGTAGAGCTTCCTGTAGCCGCATGGCGTTCGTACTTAAATATGGAACTAACCATTCCAATTTTCGCTGTCTCTTATACACATCTCCGAGCCCACGAGAC
+
AAAAAFABDDAAGGGGGCGAGDFFHHHGGHGGFFHFFG3FGFHHHGH2FABFFBDAGFGHHFHGDGGGHGGGDGHGGGGEGEGHHHGGGHEGGFFFFHHHHGGHHHHHHHGHHFEEFFEGEGHHGGHGDGHCGHHEEBCGGEGGGGGGG
@M02034:409:000000000-BFKT7:1:2105:27188:16750 1:N:0:32
AAAGTCGAGGTGCCTAAAGTGGCAACCCAGACTCAGGGGCAGGTTGGTGGTGTAGAGCTTCCTGTAGCCGCATGGCGTTCGTACTTAAATATGGAACTAACCATTCCAATTTTCGCTGTCTCTTATACACATCTCCG
+
BBBBBFAADBB@GGGGGGGGGGGHHHHGEFFGGHBFFAC2EEEHHGA1A1EFEGHEE5FF5BF5BAFBFEE0EEF1>A/FE>??1FGFDDGGB333FGFF30BFHDFB4FGHH4</E/?FGHHHFHFBHHHHHBGFD
@M02034:409:000000000-BFKT7:1:2105:20319:16751 1:N:0:32
AAAGTCGAGGTGCCTAAAGTGGCAACCCAGACTCCGAATCAGGTTGGTGGTGTAGAGCTTCCTGTAGCCGCATGGCGTTCGTACTTAAATATGGAACTAACCATTCCAATTTTCGCTGTCTCTTATCACATCTCCGAGCCCACGAGACCA
+
CCCCBFBCCCBCGGGGGGGGGGGHHHHGGHHGHHGGGGGGGHHHFHCAFGGGGFHBGDHHFGHHGHHGGGGCGGGGGGGGGEFHHHFBEFHFHHFFGHHHHHEGHHFF4FGHHFC?EGGHHHHHBGGHHHHHGFHGGGGCFEFGCFDDGG
@M02034:409:000000000-BFKT7:1:2105:2192:16757 1:N:0:32
AAAGTCGAGGTGCCTAAAGTGGCAACCCAGACTGGGCGGGGGGTTGGTGGTGTAGAGCTTCCTGTAGCCGCATGGCGTTCGTACTTAAATATGGAACTAACCATTCCAATTTTCGCTGTCTCTTATACACATCTCCGAGCCCACGAGACC
+
AABBAFABBBBBGGGGGGGGGGGHHHHGGGGGHFHHGGGGGGGGGGGGGGGGHGG;GHHHHHHHHFHHHGG?DGGGGFGGGGGGGGGFGGGGGGGGFFFFFFFFFFFFFFFFFFFFFFFFFFFFFFFFFFFFFFFFFB;ACFFEA@FFFA
@M02034:409:000000000-BFKT7:1:2105:20171:16758 1:N:0:32
AAAGTCGAGGTGCCTAAAGTGGCAACCCAGACTACTAAGCAGGTTGGTGGTGTAGAGCTTCCTGTAGCCGCATGGCGTTCGTACTTAAATATGGAACTAACCATTCCAATTTTCGCTGTCTCTTATACACATCTCCGAGCCCACGAGACC
+
AAAAA5AADDBBFGBD4FFEFDAG4GGEFHCGHHHHHHGHHCHBFHGAFEECGHHFHHHH53FFFHHHHGEEFEFG?BEFDFHAGHHDGHHHHHFHBGFFBFHBGGB4FFDGHGGGGG?FBGGHHGEGFB1F1F1GG?DDDC/FCCCA?A
@M02034:409:000000000-BFKT7:1:2105:28398:16758 1:N:0:32
AAAGTCGAGGTGCCTAAAGTGGCAACCCAGACTGAGAAGAATGTTGGTGGTGTAGAGCTTCCTGTAGCCGCATGGCGTTCGTACTTAAATATGGAACTAACCATTCCAATTTTCGCTGTCTCTTATACACATCTCCGAGCCCACGAGACC
+
BBAABFBBBBAAFGGGGGGGGCDFGEFEECFFFHGBA5AAGHHHHDCEEEABGEG5GFHHHCGFAGHHHGE0EFHGEEGEGECGGHFDHHGGHHBGHHHHHGHHHHHFEFHHGFE/?EEGHHGH?FBGG1GGHHGFG?GGCFHGGCCGCF
@M02034:409:000000000-BFKT7:1:2105:22979:16761 1:N:0:32
AAAGTCGAGGTGCCTAAAGTGGCAACCCAGACTACGAATCATGTTGGTGGTGTAGAGCTTCCTGTAGCCGCATGGCGTTCGTACTTAAATATGGAACTAACCATTCCAATTTTCGCTGTCTCTTATACACATCTCCGAG
+
AB?BAFAADDBAFGGFBDGGGGFEHEGGGHHGHHGGFHGGFHHHHFHAFGEFHHFFHHHHFGHHHHFHHGGGGGHHGGGEEFFHHHFFHFFHHGHDCFFGHHHHFHFGBGHEHHGGCDEGFBGFGHGHGHFF1FDBC/C
@M02034:409:000000000-BFKT7:1:2105:11368:16762 1:N:0:32
AAAGTCGAGGTGCCTAAAGTGGCAACCCAGACTAATAAGAATGTTGGTGGTGTAGAGCTTCCTGTAGCCGCATGGCGTTCGTACTTAAATATGGAACTAACCATTCCAATTTTCGCTGTCTCTTATACACATCTCCGAGCCCACGAGACC
+
AABB>DAABD>AFGGEGGFFFCDHFAGFF2GFHHHHHGHHFGFGHGHAEGGFHFHHHHHHHEHDHHGBHGG?EEHGEFEFGGHHHHGGHHHHHGHFHHHGGHGHHHHFHHHHHHGD?EEDGHHHGGFFFH1FGGFFD@CCCFGGGCCDFG
@M02034:409:000000000-BFKT7:1:2105:27192:16768 1:N:0:32
AAAGTCGAGGTGCCTAAAGTGGCAACCCAGACTCAGGGGCAGGTTGGTGGTGTAGAGCTTCCTGTAGCCGCATGGCGTTCGTACTTAAATATGGAACTAACCATTCCAATTTTCGCTGTCTCTTATACACATCTCCGAGCCCAC
+
AA3A>BAAB@ABGGGGFFGGGGGHHHHGGHHGHCGF3FEE?EEHGCEEGGGGHHGHHHEHHHHHHHHHGGGGGGHHGGGGGFHHHHHHHHHHHFGHHHHHHHGHHHFHHHHHHHGGGGGHHHHHFHHHFHHHHHHHG?@?@FGF
@M02034:409:000000000-BFKT7:1:2105:28414:16770 1:N:0:32
AAAGTCGAGGTGCCTAAAGTGGCAACCCAGACTGAGAAGAATGTTGGTGGTGTAGAGCTTCCTGTAGCCGCATGGCGTTCGTACTTAAATATGGAACTAACCATTCCAATTTTCGCTGTCTCTTATACACATCTCCGAGCCCACGAGACC
+
AAAA>DAA?2>>GBGFFBFBFDFFECCEFDHFGHHHFHHFHHFFGHEAFF1FGHHEGGFFDGFHFHH5FEC0EGHGEGGEFECFHFFFHGGFHH3F333FGHBGHFFFHHGHGGEE?EFDGFHHHHGFEF1G1F1B?<<>BFCCCCDDA?
@M02034:409:000000000-BFKT7:1:2105:11632:16784 1:N:0:32
AAAGTCGAGGTGCCTAAAGTGGCAACCCAGACTACTGATAAGGTTGGTGGTGTAGAGCTTCCTGTAGCCGCATGGCGTTCGTACTTAAATATGGAACTAACCATTCCAATTTTCGCTGTCTCTTATACACATCTCCGAGCCCACGAGACC
+
BBBBBFBBBBBBGGGGGGGGGGGHHHHGGGGGHHHHHHHGHHHHGHGGFGFFGHHHHGHHHHHHHHHHHGGFGGHHGGGGGGHHHHGHHHHHHHGHGHGHHHGHHHGHHHHHHBEEFGGHHHHHHHHHFFHHHHGFF/DGGGHGGGGCGF
@M02034:409:000000000-BFKT7:1:2105:27918:16784 1:N:0:32
AAAGTCGAGGTGCCTAAAGTGGCAACCCAGACTACTACGGCGGTTGGGCTT
+
ABBCBFBCCBBCGGGGGGGGGGGHHHHGGHHGHCBGBA2B22EA0A0A12?
@M02034:409:000000000-BFKT7:1:2105:22794:16790 1:N:0:32
AAAGTCGAGGTGCCTAAAGTGGCAACCCAGACTCCGAATTGTGTTGGTGGTGTAGAGCTTCCTGTAGCCGCATGGCGTTCGTACTTAATTATGGAACTAACCATTCCAATTTTCGCTGTCTCTTATACACATCTCCGAGCCCACG
+
AABAABAAD2AAGGGGGGGGGGGHHHHGGHHGHBGE22FAFGHHGHEECAEGADH555AFBHHFA5D5BEE0EE?1/>EEAB2??GHB4BFDGHF3GFFF3B3B??GFBFGHH4>/FE?344BF??F332BCGHHDE/BC/CACC
@M02034:409:000000000-BFKT7:1:2105:22776:16791 1:N:0:32
AAAGTCGAGGTGCCTAAAGTGGCAACCCAGACT
+
AAABBFCBBBABGGGEGGGGGGGHHHHGGHHGH
@M02034:409:000000000-BFKT7:1:2105:11756:16791 1:N:0:32
AAAGTCGAGGTGCCTAAAGTGGCAACCCAGACTAAGCAGAATGTTGGTGGTGTAGAGCTTCCTGTAGCCGCATGGCGTTCGTACTTAAATATGGAACTAACCATTCCAATTTTCGCTGTCTCTTATACACATCTCCGAGCCCACGAGACC
+
CCCCBFCCBDAAGGGGGGGGGGGHHHHGGHGFHHHHHHHHHHHHHHHGGGEFGHHGHHHHHHHHGHHHHGGGGGHHFEGGGGHHHHHGHHHHHHHHHHHHHHHHHHHGHHHHHHGGGGGHHFGHHHHHGGGHHHHHFDGCGGGGGGGGGC
@M02034:409:000000000-BFKT7:1:2105:3200:16794 1:N:0:32
AAAGTCGAGGTGCCTAAAGTGGCAACCCAGAC
+
?AAAAFAADD1A1BFFG1F31FEFCFHGGA0A
@M02034:409:000000000-BFKT7:1:2105:3676:16794 1:N:0:32
AAAGTCGAGGTGCCTAAAGTGGCAACCCAGACTCAGAAGACTGTTGGTGGTGTAGAGCTTCCTGTAGCCGCATGGCGTTCGTACTTAAATATGGAACTAACCATTCCAATTTTCGCTGTCTCTTATACACATCTCCGAGCCCACGAGACC
+
BBBBBFBBBBBAGGGGGGGGGFGGHHGGGHHGHGHHHHHHHHHHHGHEGGEFHFHFGHHHHHHHGHHHHGGGGGHGGGGGGGHHHHHHHHHHHHGGGHHGHHGHHHHHHHHHHHGGGGGHHGHHHHHFFFFHGHGHDC?@CFHFGGGGGF
@M02034:409:000000000-BFKT7:1:2105:9839:16795 1:N:0:32
AAAGTCGAGGTGCCTAAAGTGGCAACCCAGACTAATCATAATGTTGGTGGTGTAGAGCTTCCTGTAGCCGCATGGCGTTCGTACTTAAATATGGAACTAACCATTCCAATTTTCGCTGTCTCTTATACACATCTCCGAGCCCACGAGACC
+
BBBBAFBCDBCCGGGGGGGGGGGHHHHGGHGFHHHHHHHHHHHHHHHGGGEFGHGHHHHHHHHHHHHHHGGGGGHHGGGGGGHHHHHHHHHHHHHHGHHHHHHHHHHHHGHHHHGGGGEHHHHHHHHFHHFHHHHFGGGGGGHGGGGGGC
@M02034:409:000000000-BFKT7:1:2105:27535:16800 1:N:0:32
AAAGTCGAGGTGCCTAAAGTGGCAACCCAGACTTATCATCATGTTG
+
CCCCCFCCCCABGGGGGGGGGGGGHHHGGHFCH55F5AG55DGGAG
@M02034:409:000000000-BFKT7:1:2105:4443:16801 1:N:0:32
AAAGTCGAGGTGCCTAAAGTGGCAACCCAGACTGCGAATCAGGTTGGTGGTGTAGAGCTTCCTGTAGCCGCATGGCGTTCGTACTTAAATATGGAACTAACCATTCCAATTTTCGCTGTCTCTTATACACATCTCCGAGCCCACGAGACC
+
BBBBBFBBBBBBGGGGGCGGGGGHHHHGGHHGHHGGAEFGHGHGHHGGGGEFHHHFGHHHGGHHHHHHHGGGGGHHGGGGGFHHHHHGHHHHHHFFHHGGHGFHHHHGHHHHHHGCGGFHHHHHHHHHGHHFFHHED/CCCFEGFGG/DF
@M02034:409:000000000-BFKT7:1:2105:10928:16803 1:N:0:32
AAAGTCGAGGTGCCTAAAGTGGCAACCCAGACTGGGGGG
+
B@BBBFBB?DAAGGGGFFGD5FFFGEC2AEGFGHHHG?E
@M02034:409:000000000-BFKT7:1:2105:25078:16804 1:N:0:32
AAAGTCGAGGTGCCTAAAGTGGCAACCCAGACTACGAATGCGGTTGGTGGTGTAGAGCTTCCTGTAGCCGCATGGCGTTCGTACTTAAATATGGAACTAACCATTCCAATTTTCGCTGTCTCTTATACACATCTCCGAGCCC
+
CCCCCFCCCBCCGGGGGGGGGGGHHHHGGHHGHHH2E2G3GGGGGGGGFGEFHHHHHHHHHHHHHHHHHGGGGGHHGGGGGFHHHHHHFHHHHHHGHHHHGHGHHHGHHHHHHEGGGGGGHHHHHHHHHFFHHHHGD<CCGG
@M02034:409:000000000-BFKT7:1:2105:16353:16805 1:N:0:32
AAAGTCGAGGTGCCTAAAGTGGCAACCCAGACTGGGGGTCGGGTTGGTGGTGTAGAGCTTCCTGTAGCCGCATGGCGTTCGTACTTAAATATGGAACTAACCATTCCAATTTTCGCTGTCTCTTATACACATCTCCGAGCCCACGAGACC
+
BAAABFBBBBBBGFGGGGGGGFFBFHHFFGFGFHHGGG2EFFGHGGGEFEBFGFHBGHHHHFHDFGHHHGGCEEHHGFGFGEFHHHGFHHGHHHFHFHHHHHHHHHHGHHHHHHGEGGDFFHHFFHFHGHFHHHGFG/DCGGHGGGGCDC
@M02034:409:000000000-BFKT7:1:2105:20664:16808 1:N:0:32
AAAGTCGAGGTGCCTAAAGTGGCAACCCAGACTATGTCTAATGTTGGTGGTGTAGAGCTTCCTGTAGCCGCATGGCGTTCGTACTTAAATATGGAACTAACCATTCCAATTTTCGCTGTCTCTTATACACATCTCCGAGCCCACGAGACC
+
CCCCCFBCCCBBGGGGGGGGGGGHHHHGGHHGHFHHB5FHHHHHHHEBAEEFF3F5FDDGGHHH5FEDGEE?EGHCFFGEEE2FGHHGHHHFHF3BGEGHFEFGFGF4FG3FD?>EED/B4BD?4F4FECG2GHGFC/?C/??FGGFGGC
@M02034:409:000000000-BFKT7:1:2105:9131:16810 1:N:0:32
AAAGTCGAGGTGCCTAAAGTGGCAACCCAGACTAATAAGCAGGTTGGTGGTGTAGAGCTTCCTGTAGCCGCATGGCGTTCGTACTTAAATATGGAACTAACCATTCCAATTTTCGCTGTCTCTTATACACATCTCCGAGCCCACGAGACC
+
BCCBAFCCBDBBGGGFGGGGGGGHHGHGGHHGHHGHHHHHHGFFGHGEFGGGHHHHHHHHHHHHHHGHHGGFGGHFGGGGGGHHHHHHHHHHHHFGHHGFHGFHHHGHHHHHHHGGGGGGGHHHHHHHGHFFFFGDF@GCGGHGGGGCEE
@M02034:409:000000000-BFKT7:1:2105:20794:16813 1:N:0:32
AAAGTCGAGGTGCCTAAAGTGGCAACCCAGACTCAGAAGACGGTTGGGGGTGTAGAGC
+
CCCCCFCCCCBBGGGGGGGGGGGHHHHGEHEFHCC335C33AEECE00AAGEE3F555
@M02034:409:000000000-BFKT7:1:2105:23066:16815 1:N:0:32
AAAGTCGAGGTGCCTAAAGTGGCAACCCAGACTGGGGGGAATGTTGGTGGTGTAGAGCTTCCTGTAGCCGCATGGCGTTCGTACTTAAATATGGAACTAACCATTCCAATTTTCGCTGTCTCTTATACACATCTCCGAGCCCACGAGACC
+
AABC3DABCBCCGGGGGGGGGGGHHHHGGHHGHHHGGGGEEGHGHHHDFGDGHHHHFHHHHHHHHHHHHGGFGGHHGGGGGGFHHHHHGHHHHHHHHHGHGHHHHHHHHHHHHGFDGGGGHGHHBFFFGGBFGGCFEAFAGGGGGGGFFE
@M02034:409:000000000-BFKT7:1:2105:24361:16817 1:N:0:32
AAAGTCGAGTGCCTAAAGTGGCAACCCAGACTGGTCTTACGGTTGGTGGTGTAGAGCTTCCTGTAGCCGCATGGCGTTCGTACTTAAATATGGAACTAACCATTCCAATTTTCGCTGTCTCTTATACACATCTCCGAGCCCACGAGACC
+
ABBBAFBBBFBFGBFGFEEGGGHGHHGGGHGHGHEHFHHHGGBFFGEFEAFGHHAGGHHHHHHHFEHHEEEFGHGGEGGGEGHHHHHHHHHHHHHHHHHHFHGHHFHGHHHHFE<EEEGGHHHHHHHHGFHHFDGE@CGGGHEGCGGGG
@M02034:409:000000000-BFKT7:1:2105:18231:16818 1:N:0:32
AAAGTCGAGGTGCCTAAAGTGGCAACCCAGACTGCTCGGACGGTTGGTGGTGTAGAGCTTCCTGTAGCCGCATGGCGTTCGTACTTAAATATGGAACTAACCATTCCAATTTTCGCTGTCTCTTATACACATCTCCGAGCCCACGAGACC
+
BABBAFBB3DABGGGGCGGGGGGHHGHGGGGGGFHHHGGGGGGAFEGEFGGGFFHFGHHHHHHGGFHFHFGEGGFFE1EFGEGEHFFGHEHGHGFHGHHFGFFFHHGGHHHHHBDGGGEFHFHGGGGHHEHHHEG1C/A@DFFGCCGDGC
@M02034:409:000000000-BFKT7:1:2105:24184:16819 1:N:0:32
AAAGTCGAGGTGCCTAAAGTGGCAACCCAGACTAAGAAGGAGGTTGGTGGTGTAGAGCTTCCTGTAGCCGCATGGCGTTCGTACTTAAATATGGAACTAACCATTCCAATTTTCGCTGTCTCTTATACACATCTCCGAGCCCACGAGACC
+
BBBBBFCBBBAAFGGGGGGGGGGGGHHGGHHGHHHHHHHHHHGGHGGEFGABGHHHHHHHHGHHHHHHHGGGGGHHGGGGGFHHHHGFHHHHHHHFHHGGHHGHHHHHHHHHHHGGGGGHHHGHHHHHHHHHHHHFFCGGGFHGGFGGGE
@M02034:409:000000000-BFKT7:1:2105:27546:16820 1:N:0:32
AAAGTCGAGGTGCCTAAAGTGGCAACCCAGACTTATCATCATGTTGGTGGTGTAGAGCTTCCTGTAGCCGCATGGCGTTCGTACTTAAATATGGAACTAACCATTCCAATTTTCGCTGTCTCTTATACACATCTCCGA
+
AABBAFB>>AAA4FFFGGGGGF2FFAFEGHHGHFDGHHGHHFFFFHEBAE2FGFGDGGFG5AGGBFGDGEEAFEH?>?EEEEGHGFHHHHFDFFBFBGFGBGBGGGBDGHHHHGE?EGA3GFGFFFGBFFFHG1DFC?
@M02034:409:000000000-BFKT7:1:2105:6582:16821 1:N:0:32
AAAGTCGAGGTGCCTAAAGTGGCAACCCAGACTAGTACTCAGGTTGGTGGTGTAGAGCTTCCTGTAGCCGCATGGCGTTCGTACTTAAATATGGAACTAACCATTCCAATTTTCGCTGTCTATTATACACATCTCCGAGCCCACGAGACC
+
BBBBAFBBBBBAGGGFGGGBGGDHFGHGGHHGHHHHFDFFFHHEB2AECFEFA3F5BB3GFHGGF5F5BAF@FEF1>>EAE?2FFHHB@FGHFHE3FGHH@F3GGHFB?GHHHHFEGGEB44BBBBF?FCFBCGG2?<DC<?CFBACDAC
@M02034:409:000000000-BFKT7:1:2105:26107:16821 1:N:0:32
AAAGTCGAGGTGCCTAAAGTGGCAACCCAGACTCATC
+
BBCCBFCCCCCCGGGGGGGGGGGHGHHGGHHGH33F5
@M02034:409:000000000-BFKT7:1:2105:20808:16824 1:N:0:32
AAAGTCGAGTTTCCTAAAGTGGCAACCCAGACTCAGAAGACGGTTGGTGGTGTAGAGCTTCCTGTAGCCGCATGGCGTTCGTACTTAAATATGGAACTAACCATTCCAATTTTCGCTGTCTCTTATACACATCTCCG
+
>1>A>DA1A111BGFFFFC3EGG0BBCEGHHGH1GGHBGGHFGGEFEAFEBAG1EFD1BG11ABB2D21EEEG/E0EEEFGGCHG@F@1BBGGHFGBFDBEBEBDHGBHBB2DFEE?E?1FBBG122B>GFH1B11?
@M02034:409:000000000-BFKT7:1:2105:20179:16825 1:N:0:32
AAAGTCGAGGTGCCTAAAGTGGCAACCCAGACTTATTAGAAGGTTGGTGGTGTAGAGCTTCCTGTAGCCGCATGGCGTTCGTACTTAAATATGGAACTAACCATTCCAATTTTCGCTGTCTCTTATACACATCTCCGAGCCCACGAGACC
+
BABCAFBBCCAAGGGGGGGGGGGHFGHGGHHGHHHHHHHHHHHGHHGEFGEFFGHGHHHHHHHHHHHHHGGGGGHHGGGGGFHHHHHHHHGHHHHGHHGGHHGHHHGHHHHHHHGGGGGHHHHHHHGHGHHHHHHFGCGCCGHGGCGGGF
@M02034:409:000000000-BFKT7:1:2105:10939:16826 1:N:0:32
AAAGTCGAGGTGCCTAAAGTGGCAACCCAGACTGGGGGGGTTGTTGGTGGTGTAGAGCTTCTTGTAGCCGCATGGCGTTCGTACTTAAATATGGAACTAACCATTCCAATTTTCGCTGTCTCTTATACACATCTCCTAGCCCACGAGACC
+
AAAB>FABB2>AGGGGFGFGGGGHHHHGGHHGHHHHGGGG@CC:CHHDCFDAEFGGFFGGGGGGFECFFGGGGGGFFFFFFFFFFFFFFFFFFFFFFFFFFFFFFFFFFFFFFFFFFFFFFFFFFFFFEFBFFFFFFFFFFFEFFFFFFE
@M02034:409:000000000-BFKT7:1:2105:4245:16828 1:N:0:32
AAAGTCGAGGTGCCTAAAGTGGCAACCCAGACTAGTGCTTGTGTTGGTGGTGTAGAGCTTCCTGTAGCCGCATGGCGTTCGTACTTAAATATGGAACTAACCATTCCAATTTTCGCTGTCTCTTATACACATCTCCGAGCCCACGAGACC
+
BBCCAFCCBDABGGGFGGGFGGGHHHHFFFGGGHHGFGHHHGGHHGHGFGEFHHGFFFHHHHHHHHHHHGGEGGHGGEGGGGHHHHHGHHHHHBFHFHHGHHHGHHHHHHHHHHGGGGGHHHHHHHFHEHBFHHFFD?C?GGFFG@@DD<
@M02034:409:000000000-BFKT7:1:2105:2884:16829 1:N:0:32
AAAGTCGAGGTGCCTAAAGTGGCAACCCAGACTACTAAGAGTGTTGGTGGTGTAGAGCTTCCTGTAGCCGCATGGCGTTCGTACTTAAATATGGAACTAACCATTCCAATTTTCGCT
+
BABABD333>2ABGGGGGGGFFDGHHFEFHHGHHHGHFHF35BDFHFAFFAFHFFGHHGHGHHHDDGFFAE0EDCFEAEGG?GHHHHGHHFEGFFFCFBGFH3GGHFHHHHHFH//E
@M02034:409:000000000-BFKT7:1:2105:3364:16831 1:N:0:32
AAAGTCGAGGTGCCTAAAGTGGCAACCCAGACTCAGCAGAAGGTTGGTGGTGTAGAGCTTCCTGTAGCCGCATGGCGTTCGTACTTAAATATGGAACTAACCATTCCAATTTTCGCTGTCTCTTATACACATCTCCGAGCCCACGAGACC
+
AAAAA3AA1A1>FGFGGGFBGA0FAA0A0FGFFHGHFHHHHFHHHHGGGGEFHFFFHHHHHGHHHHHBGGGEEGHFGGGGEE0CGGHBHHFGHGFHFHHHGHHHGHHFHHHHHFGGGFEGHGGHHHHHHHEBGHFFG/CC>FGGGCGCFC
@M02034:409:000000000-BFKT7:1:2105:2864:16833 1:N:0:32
AAAGTCGAGGTGCCTAAAGTGGCAACCCAGACTAATAATACTGTTGGTGGTGTAGAGCTTCCTGTAGCCGCATGGCGTTCGTACTTAAATATGGAACTAACCATTCCAATTTTCGCTGTCTCTTATACACATCTCCGAGCCCACGAGACC
+
BABCBFBCCCCCGGGGGGGGGFGHHHHGGHHGHH3FGHFH5GHHHHHGGGGGHHHHHHHHHHHHHHHHHGGGGGHHGGGGGFHHHHHGHHHHHHEGHHHHHHGHHHHHHHHHHHGGGGGHHHHHHHGGFHGHHHFHFCCCGGHGGGGGGG
@M02034:409:000000000-BFKT7:1:2105:5127:16835 1:N:0:32
AAAGTCGAGGTGCCTAAAGTGGCAACCCAGAC
+
>11>A3AADD>AC11FGGGBA1FBAEFEF00A
@M02034:409:000000000-BFKT7:1:2105:18311:16836 1:N:0:32
AAAGTCGAGGTGCCTAAAGTGGCAACCCAGACTGATAAGCAGGTTGGTGGTGTAGAGCTTCCTGTAGCCGCATGGCGTTCGTACTTAAATATGGAACTAACCATTCCAATTTTCGCTGTCTCTTATACACATCTCCGAGCCCACGAGA
+
A33>AFAADD>AFGFGFGGGGEFHG4FE2FFFFHHHHHCFHHCGGHCECE1BGFH5GHHGFGFHHHGHGGGGGEGHEEGCEGGHHGGGHHFFH3BFHGEGFFGFHHGD4FGHHGEEGGEBGHHHFG2FDFFHHFGFG/B@DFGGC@/E
@M02034:409:000000000-BFKT7:1:2105:11482:16836 1:N:0:32
AAAGTCGAGGTGCCTAAAGTGGCAACCCAGACTCCTGGTGGTGTTGGTGGTGTAGAGCTTCCTGTAGCCGCATGGCGTTCGTACTTAAATATGGAACTAACCATTCCAATTTTCGCTGTCTCTTATACACATCTCCGAGCCCAC
+
B?AAADA?3D>ABGGGFGGGFFFFHCHGGGAFGHFGGHGH?FGHGEGEGFFFGHF5FGHHGGGGGHHHHGG@FEHGGGGGGFGGHG4@BGBGHHBEFH3FGHGFGGFFDGGHHE@?EGGHHGHH3GFGFH2FHH32ECCFG//F
@M02034:409:000000000-BFKT7:1:2105:16014:16840 1:N:0:32
AAAGTCGAGGTGCCTAAAGTGGCAACCCAGACTGCGAATAAGGTTGGTGGTGTAGAGCTTCCTGTAGCCGCATGGCGTTCGTACTTAAATATGGAACTAACCATTCCAATTTTCGCTGTCTCTTATACACATCTCCGAGCCCACGAGACC
+
BBBCCFCCCCCCGGGGGGGGGGGHHHHGGHHGHHGFEGGGHHHHHHGGGGEFHGHGHHHHHHHHGHHHHGGGGGHHGEGGGEHHHHHGHHHHHHGHHHHFHHHHHHHGHHHHHHGGGGGGHHHHHHDGHGHHFHGHGGGGGGHGGGGGGA
@M02034:409:000000000-BFKT7:1:2105:24275:16842 1:N:0:32
AAAGTCGAGGTGCCTAAAGTGGCAACCCAGACTACTCAGAGGGTTGGTGGTGTAGAGCTTCCTGTAGCCGCATGGCGTTCGTACTTAAATATGGAACTAACCATTCCAATTTTCGCTGTCTCTTATACACATCTCCGAGCCCACGAGACC
+
A>AAAFCCBCABGGGGGGGGGGGHHHHGGGHGHHHHHHHHHGGFHGGGFEBFGHHHHHHHHHHHHHHHHGGGGGHHGGGGGFHHHGGGHHHHHHHFHHHFHHHHHHHHHHHHHHGGGGGHHGHHHHGHGFGFFHGFDGGGGGHGGDCGGG
@M02034:409:000000000-BFKT7:1:2105:4235:16842 1:N:0:32
AAAGTCGAGGTGCCTAAAGTGGCAACCCAGACTAGTGCTTGTGTTGGTGGTGTAGAGCTTCCTGTAGCCGCATGGCGTTCGTACTTAAATATGGAACTAACCATTCCAATTTTCGCTGTCTCTTATACACATCTCCGAGCCCACGAGA
+
AAABAFABBBAAGGGGG4GGGGGHHHHGGHHGHHHGGHHHHHHHHHHGFGEFGHHFHGHHFHHHHHH5GEEEGGHHGGGGGFFHHHHEGHEHHHHHGHGEFHFHHHHHHHHHHHGGGGGGHHFGDHGHEGGHGHFBCCDCGEFE@?@?
@M02034:409:000000000-BFKT7:1:2105:24293:16845 1:N:0:32
AAAGTCGAGGTGCCTAAAGTGGCAACCCAGACTACTCAGAGGGTTGGTGGTGTAGAGCTTCCTGTAGCCGCATGGCGTTCGTACTTAAATATGGAACTAACCATTCCAATTTTCGCTGTCTCTTATACACATCTCCGAGCCCACGAGCCC
+
BBBBBFBBBBBBGGGFAFGGGGGHHHHGGHHFHHHHGHHHHGGEGFGEFGAFBGHGHHHHHHHHGFHFHAEFGGHHGGGGEFFHGHGH3FGHHHEFFHGFHHHHHHGHHHHHHHGGGGGEFFHHBHDGDGFHHGFHGCFCGGGGDCG/<F
@M02034:409:000000000-BFKT7:1:2105:2740:16846 1:N:0:32
AAAGTCGAGGTGCCTAAAGTGGCAACCCAGACTGAGAAGCATGTTGGTGGTGTAGAGC
+
CCCCCFAADBCBGGGGGGGGGGFHHHHGGHHCAA335AAA3DFHFH2AA2EA13D555
@M02034:409:000000000-BFKT7:1:2105:19277:16847 1:N:0:32
AAAGTCGAGGTGCCTAAAGTGGCAACCCAGACTGGGTCGTCGGTTGGTGGTGTAGAGCTTCCTGTAGCCGCATGGCGTTCGTACTTAAATATGGAACTAACCATTCCAATTTTCGCTGTCTCTTATACACATCTCCG
+
BBBBBFBBBBBBFGGGGGGGGGGHHHHGGHHGHHAC3FF2FECFGGGGGGGGHHFGHGHHFHHFHHHFHGFCGGHGFGGGGGGEFHGDFFGGHHBECHDFGC3FGGEFHGHHHF/CFDDGGHHHGHGHHG2FHGGB?
@M02034:409:000000000-BFKT7:1:2105:14971:16847 1:N:0:32
AAAGTCGAGGTGCCTAAAGTGGCAACCCAGACTAATTCGACGGTTGGTGGTGTAGAGCTTCCTGTAGCCGCATGGCGTTCGTACTTAAATATGGAACTAACCATTCCAATTTTCGCTGTCTCTTATACACATCTCCGAGCCCACGAGACC
+
BBBBAFBBBDBBGGGEGGGGGGGHHHHGGHHGH3BF5B25BEGEFFGGGGFGHGHHGFHHHHHHHHHFGGGEGGHGGEGGGGFEGHGHFGHHHHEFFHFFFHEGHGFFFGGHHGGGGGCGHGGHBG3GFGFHHHFHGCCFFGEEGDGGGE
@M02034:409:000000000-BFKT7:1:2105:2960:16848 1:N:0:32
AAAGTCGAGGTGCCTAAAGTGGCAACCCAGACTAATAAGAATGTTGGTGGTGTAGAGCTTCCTGTAGCCGCATGGCGTTCGTACTTAAATATGGAACTAACCATTCCAATTTTCGCTGTCTCTTATACACATCTCCGAGCCCACGAGACC
+
BBCCBFBCCCBCGGGGGGGGGGGHHHHGGHHGHHHHHHHHHHHHHHHGGGEGHHHFHHHHHHHHHHHGHGGGGGHHGGGGGGHHHHHHHHHHHHHGHHHGHHGHGHGHHHHHHHGGGGGHHHHHHHHHHHGHHHHHF@GFGGHGGCGGGG
@M02034:409:000000000-BFKT7:1:2105:11501:16848 1:N:0:32
AAAGTCGAGGTGCCTAAAGTGGCAACCCAGACTCCTGGTGGTGTTGGTGGTGTAGAGCTTCCTGTAGCCGCATGGCGTTCGTACTTAAATATGGAACTAACCATTCCAATTTTCGCTGTCTCTTATACACATCTCCGAGCCCACGAGACC
+
BBBBBFBBBBBBGGGGGGGFGGGHHFHGGHHGHGHHHHGGGGGHGHHFFGFFHFHHHHHGHGHHHHHHHGGEGGHHGGGGGGBHHHGGHHGHHHHHHHHHHHHHHHGGHHFHHHFGGGGFHGHHGHHFEFFHHGHFF?FCGGHGGGGGGF
@M02034:409:000000000-BFKT7:1:2105:9452:16849 1:N:0:32
AAAGTCGAGGTGCCTAAAGTGGCAACCCAGACTAAGAATCAGGTTGGTGGTGTAGAGCTTCCTGTAGCCGCATGGCGTTCGTACTTAAATATGGAACTAACCATTCCAATTTTCGCTTCTCTTATACACATCTCCGAGCCCACGAGACC
+
BBBBAFBBBBBBGFGGGGGGGGGHHHHGGHHGHHEG35GHGHHHHHGGGGGFHHHHHHHHHHHHHHHHHGGGGGHHGEGGGGHHHHHHFHHHHHHHHHHHHHFHHHHHHHHHHHGGGEA3?BHFHHHFFHGFGFFGCGGGGHGGGGGGG
@M02034:409:000000000-BFKT7:1:2105:7756:16851 1:N:0:32
AAAGTCGAGGTGCCTAAAGTGGCAACCCAGACTAATACTGGTGTTGGTGGTGTAGAGCTTGCTGTAGCCGCATGG
+
AABBBF?ADDBBGGGGGGGGGGFHHHHGGHAFG33B55D5BGFHEHA222A1A3B555BA3BD5B5A531A0EEE
@M02034:409:000000000-BFKT7:1:2105:22212:16854 1:N:0:32
AAAGTCGAGGTGCCTAAAGTGGCAACCCAGACTCAGAATAAGGTTGGTGGTGTAGAGCTTCCTGTAGCCGCATGGCGTTCGTACTTAAATATGGAACTAACCATTCCAATTTTCGCTGTCTCTTATACACATCTCCGAGCCCACGAGAC
+
CCCCCFCCCCBCGGGGGGGGGGGHHHHGGHHGH3FH35DF5FHHHHGGGGEFHHHHHHHHHHHHHHHHHGGGGGHHGGGGGGHHHHHHHHHHHHHHGHHHHHHHHHHHHHHHHHGGGGGHHHHHHHHHHHHHGHHHG/CFGGHGGGGCG
@M02034:409:000000000-BFKT7:1:2105:18418:16858 1:N:0:32
AAAGTCGAGGTGCCTAAAGTGGCAACCCAGACTACTACTAAGGTTGGTGGTGTAGAGCTTCCTGTAGCCGCATGGCGTTCGTACTTAAATATGGAACTAACCATTCCAATTTTCGCTGTCTCTTATACACATCTCCGAGCCCACGAGACC
+
BBCCAFBCCCBCGGGGGGGGGGGHHHHGGHHGHHHHHHHHHHHHHHGFFGEFHGHHHHHHHHHHHHHHHGGGGGHHGGGGGGHHHHHHHHHHHHGHGHGHHHGHHHGGHHHHHHGGGGGHHHHHHHHHHHHHHHHGGFGGGGHGGGGGGE
@M02034:409:000000000-BFKT7:1:2105:2946:16860 1:N:0:32
AAAGTCGAGGTGCCTAAAGTGGCAACCCAGACTAATAAGAATGTTGGTGGTGTAGAGCTTCCTGTAGCCGCATGGCGTTCGTACTTAAATATGGAACTAACCATTCCAATTTTCGCTGTCTCTTATACACATCTCCGAGCCCACGAGAC
+
AABBBFAA?DAAFGGGGGGFGGGGFGHGGDFGCBGH5GFHFHFDGHFGGCEGGFHHHHGHHHHHHHHGHGGGEGHGGGGGGGFHHHHGFHHHHBFBGGFGHHHGFHHHGHHHHFGGGGGHHGHHDHFGFHHFFHGFEFGGGEGEC?FGC
@M02034:409:000000000-BFKT7:1:2105:7776:16861 1:N:0:32
AAAGTCGAGGTGCCTAAAGTGGCAACCCAGACTAATACTAGTGTTGGTGGTGTAGAGCTTCCTGTAGCCGCATGGCGTTCGTACTTAATATGGAACTAACCATTCCAATTTTCGCTGTCTCTTATACACATCTCCGAGCCCACGAGACCA
+
CBCCCFBBDBCCGGGGGGGGGGGHHHHGGHHGHGHHHHHHHHHHHHHGGGFGHHHHHHHHHHHHHHHHHGGGGGHHGGGGGGHHHHHHHHGHHGHFHG@G1BGHHHHGGHHHHGGGFEGHHHHHHGFHGHHFHHFGGGGGGHGF@CDGGC
@M02034:409:000000000-BFKT7:1:2105:17193:16865 1:N:0:32
AAAGTCGAGGTGCCTAAAGTGGCAACCCAGACTGCGCATTCTGTTGGTGGTGTAGAGCTTCCTGTAGCCGCATGGCGTTCGTACTTAAATATGGAACTAACCATTCCAATTTTCGCTGTCTCTTATACACATCTCCGAGCCCACGAGACC
+
ABBBAFBCCCCCGGGGGGGGGGGHHHHGGHHGHHHGGGGGHHHHHHHGGGEFHHHGGHHHHHHHHHGHHGGGGGHHGGGGGGHHHHHHHHHHHHFFHHHGGHHGHHGHHHHHHFGGGGGFHHHHHHHHFHHHHHHHFCCGGGGGFGFDGA
@M02034:409:000000000-BFKT7:1:2105:4909:16866 1:N:0:32
AAAAGTCGAGGTGCCTAAAGTGGCAACCCAGACTCAGCCTCCTGTTGGTGGTGTAGAGCTTCCTGTAGCCGCATGGCGTTCGTACTTAAATATGGAACTAACCATTCCAATTTTCGCTGTCTTTATACACATCTCCGAGCCCACGAGACC
+
AA1AAFFAADDACGGFGC1FGFBFFFFFEGHH0GHBGGFFHGHHBAFG/FEE/FDG2GHHGG1GHGBHBGA/>EEG0EECEEEEGGHBFFFHBFB1BEGDHGFFHHG2GG>FHH2E/<?EDFG2EED2FBGHHGHFFCGGGGEFC/@AAC
@M02034:409:000000000-BFKT7:1:2105:14782:16867 1:N:0:32
AAAGTCGAGGTGGCCTAAAGTGACAACCCAGACTAATTTTCCGGTTGGTGGTGTAGAGCTTCCTGTAGCC
+
AAAAAFBAD?A4FCFDBEGFEGFFHHHGGAGF23FEDFFB53BEEAEE1AEAFFFFBBD3FHFGHGHHEA
@M02034:409:000000000-BFKT7:1:2105:28270:16867 1:N:0:32
AAAGTCGAGGTGCCTAAAGTGGCAACCCAGACTGGGACGTCGGTTGGTGGTGTAGAGCTTCCTGTAGCCGCATGGCGTTCGTACTTAAATATGGAACTAACCATTCCAATTTTCGCTGTCTCTTATACACATCTCCGAGCCCACGAGACC
+
AAAAAFAA>D1AG1DGGCGGFFFHFFFEGFHGB1GFFHGE/EE?EE/BFGEFHFHBGHHHHFHHGHGFGEECGGHA?EGGGE0FGGHFHHFFGHFGEGFGCFHHHHHB>FGHHECCGGAFGFFFBHFDBFFHHHFFAC?/CGFFGC?E?>
@M02034:409:000000000-BFKT7:1:2105:10047:16869 1:N:0:32
AAAGTCGAGGTGCCTAAAGTGGCAACCCAGACTCCGCAGAAGGTTGGT
+
CCCCCFBCBCCCGGGGGGGGGGGHHHHGGHHDFHHGDEEE33FG3G0A
@M02034:409:000000000-BFKT7:1:2105:10948:16871 1:N:0:32
AAAGTCGAGGTGCCTAAAGTGGCAACCCAGACTTCGTCGGCTGTTGGTGGTGTAGAGCTTCCTGTAGCCGCATGGCGTTCGTACTTAAATATGGAACTAACCATTCCAATTTTCGCTGTCTCTTATACACATCTCCGAGCCCACGAGACC
+
ABBCAFCCCCAAGGGGGGGGGGGHHHHGGHHGHHHGHGEGGGGHHHGEFGEFGFHGGHHHHGHHHHGHHGGGGGHHGGGGGGHHHHHHHHHHHHHHHHHGHHHHHHGHHHHHHHGGGGGHHHHHHHHHGHHHHHHHGCGGGGHGGGGGGG
@M02034:409:000000000-BFKT7:1:2105:22211:16872 1:N:0:32
AAAGTCGAGGTGCCTAAAGTGGCAACCCAGACTCAGAATAAGGTTGGTGGTGTAGAGCTTCCTGTAGCCGCATGGCGTTCGTACTTAAATATGGAACTAACCATTCCAATTTTCGCTGTCTCTTATACACATCTCCGAGCCCACGAGACC
+
BBCCAFBCCCAAGGGGGGGGGGFFHHHGGHHGHGFGFBGHFFGFGHGGGGEFHGGHHHHHGHHHHHGHHGGGGGHHGEGGGGFHHHHGHHHHHHHHHFHHHHHHHHHHHHHHHGGGGGGHHHHHBFDHFHGHHHHGGCCGGEFGGFGCG?
@M02034:409:000000000-BFKT7:1:2105:18193:16874 1:N:0:32
AAAGTCGAGGTGCCTAAAGTGGCAACCCAGACTACGTCTACTGTTGGTGGTGTAGAGCTTCCTGTAGCCGCATGGCGTTCGTACTTAAATATGGAACTAACCATTCCAATTTTCGCTGTCTCTTATACACATCTCCGAGCCCACGAGAC
+
AABCAFCCCCBBGGGGGGGFGGGGHHHGGHHGHHHGFFGHHHHHHHHGFGGGHHHFFEHHHHHGGHHGHGG?EGHGGEFGGEHHHHHGHHHHHHFFHHGHFHGHHHHHHHGHHHGGGGGFHGHHHHGHGGHHHHHHF@G?DGEGGGG/<
@M02034:409:000000000-BFKT7:1:2105:16842:16874 1:N:0:32
AAAGTCGAGGTGCCTAAAGTGGCAACCCAGACTAGTCGGGAGGTTGGTGGTGTAGAGCTTCCTGTAGCCGCATGGCGTTCGTACTTAAATATGGAACTAACCATTCCCAATTTTCGCTGTCTCTTATACACATCTCCGAGCCCACGAGAC
+
AABBBFBBBBBBGGGGGGGGGGGHHHHGGHHGGBFHHGGGAEEGGECGEEGGGBG5FDFFFGHHHEGBBEG/EFHFEGGGGGFHGGG@BGHBGF33FG?GCCFGFDG3FBBGGH4E/E?CFGBFHFBFGFG2FGDFGDG@CG/FFG-->A
@M02034:409:000000000-BFKT7:1:2105:23267:16880 1:N:0:32
AAAGTCGAGGTGCCTAAAGTGGCAACCCAGACTCGGCCTGGGGTTGGTGGTGTAGAGCTTCCTGTAGCCGCATGGCGTTCGTACTTAAATATGGAACTAACCATTCCAATTTTCGCTGTCTCTTATACACATCTCCGAGCCCACGAGACC
+
AAA@A53>AD>>GGGGFGGFGEEGHHGEFHGGH3FDGGDAGACEEECA111BFGH5FFGHGGHFGHGHGGGGGGHHGGG1AE1EAGGHHHHHGGBFGHGFHHHHHHGH4FGHHHCGGGD1FGB2?GFHHF1@FGHHDG/A<F//@@D.<<
@M02034:409:000000000-BFKT7:1:2105:24939:16880 1:N:0:32
AAAGTCGAGGTGCCTAAAGTGGCAACCCAGACTGTTGGTGGTGTTGGGGTT
+
BBBBBFABBBBBGGGGGGGFGFGHFHHGCFGACG3AGHE2B2BF2F2A01A
@M02034:409:000000000-BFKT7:1:2105:20045:16882 1:N:0:32
AAAGTCGAGGTGCCTAAAGTGGCAACCCAGACTAAGAATGATGTTGGTGGTGTAGAGCTTCCTGTAGCCGCATGGCGTTCGTACTTAAATATGGAACTAACCATTCAAATTTTCGCT
+
BBCCAFCCBCBBGGGGGGGGGGGHHHHGGHHGHHHHHHHHHHHHHHHEFGEFGHHHHFHHHHHGGGHGHGGGGGHHEGGGGEGHHHHHHHHFHHHHHHHGHHGHHHHHHHHHHEE/E
@M02034:409:000000000-BFKT7:1:2105:13579:16886 1:N:0:32
AAAGTCGAGGTGCCTAAAGTGGCAACCCAGACTATTCCTCCGGTTGGTGGTGTAGAGCTTCCTGTAGCCGCATGGCGTTCGTACTTAAATATGGAACTAACCATTCCAATTTTCGCTGTCTCTTATACACATCTCCGAGCCCACGAGACC
+
>>AA>@AABBAAFGGFGDFGFGFGHGH?FHDGHGHGHHHHHGGCEG?EFEEF1BGAGHHEHFFHHHGHHGGEDEEGGEFGEE2FGH@EFFFGGFBBCGDGFAHHDFD?GHFHH4>EFGGHGFGH3FBB3G2CHFGF/@/<<FCFGFCGGE
@M02034:409:000000000-BFKT7:1:2105:9393:16888 1:N:0:32
AAAGTCGAGGTGCCTAAAGTGGCAACCCAGACTCCTGGGGGTGTTGGTGGTGTAGAGCTTCCTGTAGCCGCATGGCGTTCGTACTTAAATATGGAACTAACCATTCCAATTTTCGCTGTCTCTTATACACATCTCCGAGCCCACGAGACC
+
BBBCCFBBCCABGGGGGGGGGGGHHHHGGGHGGHHHHHGGGGGGGHGGGGFGHHHGGHHHGHHHHHHHHGGGGGHGGGGGGGHHHHGGFHHHHHGFFHGFGHEHHFHFHHHHHGGGGGGGHGHHHHHHFHFGHHHHFGGGGGHGGGGGGG
@M02034:409:000000000-BFKT7:1:2105:13298:16890 1:N:0:32
AAAGTCGAGGTGCCTAAAGTGGCAACCCAGACTACGAAGAATGTTGGTGGTGTAGAGCTTCCTGTAGCCGCATGGCGTTCGTACTTAAATATGGAACTAACCATTCCAATTTTCGCTGTCTCTTATACACATCTCCGAGCCCACGAGACC
+
CCCCBFCCCCCCGGGGGGGGGGGHHHHGGHHGHHHGGHGFHHHHHHHGGGFFHHHHHHHHHHHHHHHHHGGGGGHHGGGGGGHHHHHGHHHHHHHHGHHHHHHHHHGHHHHHHHGGGGGGHHHHHHHHHGHHHHHGGGCFGGHGGGGGGG
@M02034:409:000000000-BFKT7:1:2105:28287:16890 1:N:0:32
AAAGTCGAGGTGCCTAAAGTGGCAACCCAGACTAATCGTAGTGTTGGTGGTGTAGAGCTTCCTGTAGCCGCATGGCGTTCGTACTTAAATATGGAACTAACCATTCCAATTTTCGCTGTCTCTTATACACATCTCCGAGCCCACGAGACC
+
AAABAFAABBBBGGFGB4AAGGGHCHHGGHHGHHGHHGHHGGHHHGHGGGGFHHHGFHGHHHHHHHHGHGGGGGHGGGGGGGFHFHFGHHFHHHHHHHFGHHHHHHHHHHHHHFGEG?/DHHHHHHGFBGGBFHHHG/C@CFHGGCCGGG
@M02034:409:000000000-BFKT7:1:2105:10555:16892 1:N:0:32
AAAGTCGAGGTGCCTAAAGTGGCAACCCAGACTTGTCGGAAGGTTGGTGGTGTAGAGCTTCCTGTAGCCGCATGGCGTTCGTACTTAAATATGGAACTAACCATTCCAATTTTCGCTGTCTCTTATACACATCTCCGAGCCCACGAGAC
+
AB?AAFAADBAAFFGGGGGGGGGGHHHGGDFGFHHHHGGGFEGHHHGEFGABGFHFHFFHGHHFHHHHHGGCGGHGGFGGGEHHGHFGGFHHHHFHGHHHHHHGFHFGHHHHHHCGEFEHHHHHGHGHECBHHFFGG@BCGGHEGCCGD
@M02034:409:000000000-BFKT7:1:2105:5710:16892 1:N:0:32
AAAGTCGAGGTGCCTAAAGTGGCAACCCAGACTTGTAAGACTGTTGGTGGTGTAGAGCTTCCTGTAGCCGCATGGCGTTCGTACTTAAATATGGAACTAACCATTCCAATTTTCGCTGTCTCTTATACACATCTCCGAGCCCACG
+
AAABBFBBDBABGGGGFFGGGGFHHHHFG2BA353DFGB53FCGBFEEFG2A1BG5FHHH5EGHAEF5FFGGGGHFGEEFFFFGEEHFDGFGF333FG3GFFDGBGHGGGHHHG@EF/?BGGG4GHGEGHBGFHG2</BDCC//<
@M02034:409:000000000-BFKT7:1:2105:18191:16892 1:N:0:32
AAAGTCGAGGTGCCTAAAGTGGCAACCCAGACTACGTCTACTGTTGGTGGTGTAGAGCTTCCTGTAGCCGCATGGCGTTCGTACTTAACTATGGAACTAACCATTCCAATTTTCGCTGTCTCTTATACACATCTCCGAGCCCACGAGACC
+
ABCBADAABBABGGGGGGGGGGGHHHHGGHHGHHFGFFFHHHHHHHHGGGEGHFHHHHHHHHHHHEGHHGGEGGHHGGGGGEFHGHFG3BBGHHEGHFGGHHHGHHHHFHHHHHGGCG/3HFHHFGGHDBGGEHGBGC??CGHGGCCDEG
@M02034:409:000000000-BFKT7:1:2105:13326:16893 1:N:0:32
AAAGTCGAGGTGCCTAAAGTGGCAACCCAGACTGTGTCGGCGGTTGGTGGTGTAGAGCTTCCTGTAGCCGCATGGCGTTCGTACTTAAATATGGAACTAACCATTCCAATTTTCGCTGTCTCTTATACACATCTCC
+
BBBBBFBBBBBBGGGFGBGGGGGHHGHGGHHGHHHHHHGGGGGEEECEFG1F?BF5D5FG33@GHFGEFEEEAEG1/?E/EEBF?G4EGHBEDH3?FF3BFCGGF3DBGGFHHD>/DDA2HF@G2F21@FDG1?1?
@M02034:409:000000000-BFKT7:1:2105:2633:16896 1:N:0:32
AAAGTCGAGGTGCCTAAAGTGGCAACCCAGACTCA
+
A1>1A3>AADAACCGGGGGGG1A0FHHCFFCFF1F
@M02034:409:000000000-BFKT7:1:2105:26328:16899 1:N:0:32
AAAGTCGAGGTGCCTAAAGTGGCAACCCAGACTAGTAAGCATGTTGGTGGTGTAGAGCTTCCTGTAGCCGCATGGCGTTCGTACTTAAATATGGAACTAACCATTCCAATTTTCGCTGTCTCTTATACACATCTCCGAGCCCACGAGACC
+
BCCCBFCCCCABGGGGGGGGGGGHHHHGGHHGHHFGHHHHFHHGHHHEFEBFGFHFHGFGHEHGFFHGGGGCGGGGEEEFEEFHHHHHHHHGHHEFHHHHHHFHHFHGGHHHHHGEGGEFHHHHGHHHGHHHHHHHE<?DGFFFG?CGGF
@M02034:409:000000000-BFKT7:1:2105:19212:16899 1:N:0:32
AAAGTCGAGGTGCCTAAAGTGGCAACCCAGACTGAGAAGCAGGTTGGTGGTGTAGAGCTTCCTGTAGCCGCATGGCGTTCGTACTTAAATATGGAACTAACCATTCCAATTTTCGCTGTCTCTTATACACATCTCCGAGCCCACGAGACC
+
BBBBBFBBBBBBGGGGGFGGGGGHHHHGGHHGHHHCFHHHFEFHHHGEEDFFGHFDEGFHBGHGGHHGEEECGGFA@EEGGGFHHHH33@GHHHGFHHHHH0BGHFFFEFGHHFEGGEGGFHHHHH3FHHBGFHHFDB<BCF/?CCDGDF
@M02034:409:000000000-BFKT7:1:2105:20950:16901 1:N:0:32
AAAGTCGAGGTGCCTAAAGTGGCAACCCAGA
+
CCCCCFCCCCCCGGGGGGGGGGGHHHHGGGH
@M02034:409:000000000-BFKT7:1:2105:13584:16904 1:N:0:32
AAAGTCGAGGTGCCTAAAGTGGCAACCCAGACTATTCCTCCGGTTGGTGGTGTAGAGCTTCCTGTAGCCGCATGGCGTTCGTACTTAAATATGGAACTAACCATTCCAATTTTCGCTGTCTCTTATACACATCTCCGAGCCCACGAGAC
+
CCCCCFCCCCCCGGGGGGGGGGGHHHHGGHHGHFBG55BF3EEGGGGGFEEFHHHHHHHHHHHHHHHHHGGGGGHHGGGGGGHHHHHHHHHHHHHHHHHGHHHHHHGHHHHHHHGGGGGHHHHHHHHHHHHHHHHHGDGGGGGGGGGGG
@M02034:409:000000000-BFKT7:1:2105:20214:16906 1:N:0:32
AAAGTCGAGGTGCCTAAAGTGGCAACCCAGACTAATAAGCAGGTTGGTGGTGTAGAGCTTCCTGTAGCCGCATGGCGTTCGTACTTAAATATGGAACTAACCATTCCAATTTTCGCTGTCTCTTATACACATCTCCGAGCCCACGAGACC
+
AABCAFBCCCABGGGGGGGGGGGHHHHGGHHGHHHHFHH3GBGGGHGGFGEFHHHGHHHHHHHHHHHHHGGGGGHHGGGGGEHHHHHHHHHHHHHHFHHHHHGHHHHHHHHHHEGGGGGHHGHHHHHHHHGHHHHHGDGGGGHGGGGGGG
@M02034:409:000000000-BFKT7:1:2105:19227:16911 1:N:0:32
AAAGTCGAGGTGCCTAAAGTGGCAACCCAGACTGAGAAGCAGGTTGGTGGTGTAGAGCTTCCTGTAGCCGCATGGCGTTCGTACTTAAATATGGAACTAACCATTCCAATTTTCGCTGTCTCTTATACAC
+
AAAAAFAAD111ABGFBBGGFFCGHHHEFGCFHHCG1GFHGFHGHHGGAEEFGEGGHHHFBCB1FHGF1AEEEEF0EGE/EEHHGDGG1BFFEGHGEGFECGFGHHFGGFHGHFEEFEEGG2BF1G>22<
@M02034:409:000000000-BFKT7:1:2105:11949:16911 1:N:0:32
AAAGTCGAGGTGCCTAAAGTGGCAACCCAGACTTCTAATAATGTTGGTGGTGTAGAGCTTCCTGTAGCCGCATGGCGTTCGTACTTAAATATGGAACTAACCATTCCAATTTTCGCTGTCTCTTATACACATCTCCGAGCCCACGAGACC
+
BBBCBFCCBBCCGGGGGGGGGGGHGHHGGHHGHHHHHHHHHGHGHHHGGGEFHHHHHHHHHHHHHHHHHGGGFGHHGGGGGGHHHHHGHHHHHHHHHGHHHHHHHHGGHHHHHFGGGGGGHGHHHHHHHHGHHHHGF@DCGGHGGGGCGE
@M02034:409:000000000-BFKT7:1:2105:17579:16913 1:N:0:32
AAAGTCGAGGTGCCTAAAGTGGCAACCCAGACTAATAATCATGTTGGTGGTGTAGAGCTTCCTGTAGCCGCATGGCGTTCGTACTTAAATATGGAACTAACCATTCCAATTTTCGCTGTCTCTTATACACATCTCCGAGCCCACGAGACC
+
BBBCCFCCBCCBGGGGGGGGGGGHHHHGGHGGHHFFDFHHFGHHHHHGFGGGGFHGGHHHHHHHHHHGHGGFGGHFFGGGGGFHHHHBGGHHHHFFHHHHGEFGHHHHHHHHHHGGGGGHFHHHGHHHHGHHHGFDGCDCDFHGGFGDGE
@M02034:409:000000000-BFKT7:1:2105:10850:16920 1:N:0:32
AAAGTCGAGGTGCCTAAAGTGGCAACCCAGACTCAGCTTAATGTTGGTGGTGTAGAGCTTCCTGTAGCCGCATGGCGTTCGTACTTAAATATGGAACTAACCATTCCAATTTTCGCTGTCTCTTATACACATCTCCGAGCCCACGAGAC
+
AAA@BF?ADBABGGFGGFGGFBFFFDHAAFCFF33FAGDB5FGHGHGEFGBFHHHBGHFGFGHHHHHFBEA0EEFEEGEEEGBHEGHFFHFFHB3B3FFBCF3GH4FFGGFFHFE/EE<3GHGHHHHHFHB1?FG1?/@/<FEGGCGDD
@M02034:409:000000000-BFKT7:1:2105:7327:16924 1:N:0:32
AAAGTCGAGGTGCCTAAAGTGGCAACCCAGACTCTGTCTCAGGTTGGTGGTGTAGAGCTTCCTGTAGCCGCATGGCGTTCGTACTTAAATATGGAACTAACCATTCCAATTTTCGCTGTCTCTTATACACATCTCCGAGCCCACGAGAC
+
BBBABFBBBBAAFGGGGGGGGGGHHGHGF2FFFHHHGHHGHHHFBGFEFFEFHHHDFHHHGGHHHHHHHGFFGFHFFEEFGEGHHG4FHHHFHHHH3GGHHHGGHHHFFGHHGFEEGGEFHBDHGHFHHHGEFFGFA/@C/FGFGGFFC
@M02034:409:000000000-BFKT7:1:2105:20881:16933 1:N:0:32
AAAGTCGAGGTGCCTAAAGTGGCAACCCAGACTCATAAGAGTGTTGGTGGTGTAGAGC
+
BBCCCFCCCCBCGGGGGGGGGGGHHHHGGHHGH3FF55B53DFHBGA222BA13D5A5
@M02034:409:000000000-BFKT7:1:2105:7340:16938 1:N:0:32
AAAGTCGAGGTGCCTAAAGTGGCAACCCAGACTCTGTCTCAGGTTGGTGGTGTAGAGCTTCCTGTAGCCGCATGGCGTTCGTACTTAAATATGGAACTAACCATTCCAATTTTCGCTGTCTCTTATACACATCTCCGAGCCCACGAGACC
+
BBCCBFCBCCCCGGGGGGGGGGGHHHHGGHGGHHHHHHHHHHHHHHGGGGEFHHHHHHHHHHHHHHHHHGGGGGHHGGGGGGHHHHHHGHHHHHHHHHHHHHHHHHHHHGHHHHGGGGGGHGHHHHHHHHFGHHGFGCCCGGHGGCGDFG
@M02034:409:000000000-BFKT7:1:2105:11033:16940 1:N:0:32
AAAGTCGAGGTGCCTAAAGTGGCAACCCAGACTAATAATATTGTTGGTGGTGTAGAGCTTCCTGTAGCCGCATGGCGTTCGTACTTAAATATGGAACTAACCATTCCAATTTTCGCTGTCTCTTATACACATCTCCGAGCCCACGAGACC
+
AABB>DABBBABGGGGGFGFGGGHHHHGGHHGHHHFHHHHBGHHHHHFFGEFHHHHHHHHHHHHHHHHHGGGGGHHGGGGGGHHHHHHGHHHHHFHHHHHHHHHHHGHHHHHHHGGGGGGHHHHHHGHGBGHHHFFGCCGGGHGGBDDGG
@M02034:409:000000000-BFKT7:1:2105:8976:16944 1:N:0:32
AAAGTCGAGGTGCCTAAAGTGGCAACCCAGACTTCTCTTCCTGTTGGTGGTGTAGAGCTTCCTGTAGCCGCATGGCGTTCGTACTTAAATATGGAACTAACCATTCCAATTTTCGCTGTCCTTATACACATCTCCGAGCCCACGAGACCA
+
CBBCBFCCCCABGGGGGGGGGGGHGHFGGGHGHHHHHHHCHHHHHHFEFFAFGFHFGFHHHHHHHFHHHGGEEGHHGEFGGGHHHHHEHGFHHHFHHHHFHHHHHHGGHGHHHHCDFGGHHHHGGHGHHFHHHHHGGGGCGGG@BDGGE?
@M02034:409:000000000-BFKT7:1:2105:22747:16948 1:N:0:32
AAAGTCGAGGTGCCTAAAGTGGCAACCCAGACTACGAATAATGTTGGTGGTGTAGAGCTTCCTGTAGCCGCATGGCGTTCGTACTTAAATATGGAACTAACCATTCCAATTTTCGCTGTCTCTTATACACATCTCCGAGCCCACGAGACC
+
AABBBFBADBABGGGGGGGGGGGHHHHGGHHGHHHGFHHGHHHGHHHGGGGGHHHFHHHHHHHHHHHHHGGGGGHHGGGGGFFHHHHHHHHHHHHHGGHHGHHHHHHHHHHHHHGGGGGHHHHHHHHHHHHHHHFHGCFGGGHGGFGGGF
@M02034:409:000000000-BFKT7:1:2105:13243:16954 1:N:0:32
AAAGTCGAGGTGCCTAAAGTGGCAACCCAGACTAATAAGAATGTTGGTGGTGTAGAGCTTCCTGTAGCCGCATGGCGTTCGTACTTAAATATGGAACTAACCATTCCAATTTTCGCTGTCTCTTATACACATCTCCGAGCCCACGAGACC
+
CCCCCFCCCCCCGGGGGGGGGGGHHHHGGHHGHHCGHHCBGFHHHHHEGGEFHHHHHGHHHHHHFHHHHGGGGGHHGGGGGGBGGHHEHHGHHHHHGHHHHGGHHHHHHHHHHHFGGGGHHFHHGF44DGBHGHH2ECCCCEEFGCGADE
@M02034:409:000000000-BFKT7:1:2105:11824:16957 1:N:0:32
AAAGTCGAGGTGCCTAAAGTGGCAACCCAGACTGATACGGAGGTTGGTGGTGTAGAGCTTCCTGTAGCCGCATGGCGTTCGTACTTAAATATGGAACTAACCATTCCAATTTTCGCTGTCTCTTATACACATCTCG
+
BCCCBFCCBCCCGGGGGGGGGGGHHHHGGHHGH335AAA22BAEGHGEF?EEGBGEF5AGDGHFF5GDEEE0EEE1EEEGDE2GCFG3EGHGHF3BGEHH3??BB?E?BF?G44/?EEBGDHHB3BB?DF2BGFH<
@M02034:409:000000000-BFKT7:1:2105:22762:16960 1:N:0:32
AAAGTCGAGGTGCCTAAAGTGGCAACCCAGACTACGAATAATGTTGGTGGTGTAGAGCTTCCTGTAGCCGCATGGCGTTCGTACTTAAATATGGAACTAACCATTCCAATTTTCGCTGTCTCTTATACACATCTCC
+
AABBBFBAD2>4FEGGFB4FFGCHHFFEGHGGHHBBEGEFADBBGGGAFEACAEGBFFGFGFGGBBF53EE>EEB1@A/?EG2?FFHHGFHHGFFFGHGFFBFFG44??FGGG?EEEE<3GBGH4FFGHH1GCB1?
@M02034:409:000000000-BFKT7:1:2105:6455:16961 1:N:0:32
AAAGTCGAGGTGCCTAAAGTGGCAACCCAGACTATGATTAATGTTGGTGGTGTAGAGCTTCCTGTAGCCGCATGGCGTTCGTACTTAAATATGGAACTAACCATTCCAATTTTCGCTGTCTCTTATACACATCTCCGAGCCCACGAGAC
+
BBBBAFBBBBBBGFGGGGGGGGGHHHHGGHGGHFHHFHHHHFHFGHHGFGEGHHHGHHGHHHHHHHHHHGGEGGHHGGGGGEHHHHHHHGHHHHHGHHHGHHHHHHHHHHHHHHGGGGGHHHHHFHFHHHHGFHFGF?GGGGHGGGGDG
@M02034:409:000000000-BFKT7:1:2105:3810:16962 1:N:0:32
AAAGTCGAGGTGCCTAAAGTGGCAACCCAGACTCAGCATAAGGTTGGTGGTGTAGAGCTTCCTGTAGCCGCATGGTG
+
BBBBBFBBBBBBGGGGGCGFGGGHHHHGFHHGHB3A3BFE5G3ABF2EC2EFA3F555BA5BEEA5A5BEF>BE155
@M02034:409:000000000-BFKT7:1:2105:13849:16965 1:N:0:32
AAAGTCGAGGTGCCTAAAGTGGCAACCCAGACTGGGAATCGGGTT
+
ABBBAFABDDABGGGGGGFGGGGHHFHGGHHGHHDG23B322AFA
@M02034:409:000000000-BFKT7:1:2105:22861:16969 1:N:0:32
AAAGTCGAGGTGCCTAAAGTGGCAACCCAGACTGCGCAGATTGTTGGTGGTGTAGAGCTTCCTGTAGCCGCATGGCGTTCGTACTTAAATATGGAACTAACCATTCCAATTTTCGCTGTCTCTTATACACACTCCGAGCCCACGAGACCA
+
BBBBAFABBBAAGGGGGFGGGGGGHHHGGHHGHHHGGGGGGHHHHHHGGGFFHGFFGGHHFHHHHGHHGGGFGGHHGGGGGFFHHHHHHHHHHHHGHHGFHHGHHHHHGGHHHHGGGGGHHHHHHHFHFFHGHHHGGCGGGHGG/CFGGF
@M02034:409:000000000-BFKT7:1:2105:22205:16969 1:N:0:32
AAAGTCGAGGTGCCTAAAGTGGCAACCCAGACTGATCAGGAGGTTGGTGGTGTAGAGCTTCCTGTAGCCGCATGGCGTTCGTACTTAAATATGGAACTAACCATTCCAATTTTCGCTGTCTCTTATACACATCTCCGAGCCCACGAGACC
+
ABBBBFBBBBBBGGGGGGGFFGGHHHHGGHHGHGGH5G3FFFGEFGGEFGFFHHHHHHHHGHHHGGHFHGGEFGHFGGGGGGHHHHHFHHGFHHEFFHGHFFHHHHGGHHHHHHGGGGGHHHHHHHGFHGGHHHHFG?DCFFEEGCGGGF
@M02034:409:000000000-BFKT7:1:2105:17048:16971 1:N:0:32
AAAGTCGAGGTGCCTAAAGTGGCAACCCAGACTCCGCG
+
BACCBFBBCCCCGGGGGGGGGGFHHHHGGHHGHB3A2A
@M02034:409:000000000-BFKT7:1:2105:28590:16975 1:N:0:32
AAAGTCGAGGTGCCTAAAGTGGCAACCCAGACTGATAAGCCTGTTGGTGGTGTAGAGCTTCCTGTAGCCGCATGGCGTTCGTACTTAAATATGGAACTAACCATTCCAATTTTCGCTGTCTCTTATACACATCTCCGAGCCCACGAGACC
+
BBBBBFBADBBBGGGGGGGGGGGHHHHGG2GGHGGGHHHHHHHHHHHGGGFFHHHHHHHHHHHHHHHHHGGGGGHHGGGGGGHHHHFFHGGHHHHHGHHHHHHHHHHHHHHHHHGGFFGHHHHHHHFHHHDHHHFGG@D@CFHGGFGDGG
@M02034:409:000000000-BFKT7:1:2105:24453:16978 1:N:0:32
AAAGTCGAGGTGCCTAAAGTGGCAACCCAGACTACTAATAGTGTTGGTGGTGTAGAGCTTCCTGTAGCCGCATGGCGTTCGTACTTAAATATGGAACTAACCATTCCAATTTTCGCTGTCTCTTATACACATCTCCGAGCC
+
BBBBBFBBBBBBGGGGGGGGGGGGHHHGGHHGHFFGHFFHHBF5FGAEFGFG1AG5AFFHBGHHBFA5BEG?FGHGGE@FEFB?FGHFDGHEFHB3GGHFFFFHHGHG4EFHHF@EGCFGGFHFGHBDGFFFHHHFD/CGG
@M02034:409:000000000-BFKT7:1:2105:24431:16985 1:N:0:32
AAAGTCGAGGTGCCTAAAGTGGCAACCCAGACTACTAATAGTGTTGGTGGTGTAGAGCTTCCTGTAGCCGCATGGCGTTCGTACTTAAATATGGAACTAACCATTCCAATTTTCGCTGTCTCTTATACACATCTCCGAGCCCACGAGACC
+
AABBAF>AADAAGFGDGFFFFGGGHHHGGHGGHHHGHHHHHFGFHHHEFGBFGGHHHHFHGHHHHGHGHGGGGGHHGFCGGGHHHHHHHHHHHFFFGGFGHGHGHHFFDGHHGHGGGGEGHFHBGHHHHHFHHGH2C/D/DEFFCGGGGG
@M02034:409:000000000-BFKT7:1:2105:19621:16987 1:N:0:32
AAAGTCGAGGTGCCTAAAGTGGCAACCCAGACTAATAAGCAGGTTGGTGGTGTAGAGCTTCCTGTAGCCGCATGGCGTTCGTACTTAAATATGGAACTAACCATTCCAATTTTCGCTGTCTCTTATACACATCTCCGAGCCCACGAGACC
+
BAB@AFBBBDAAFGGGFGBGGGGHHHGGGHHGHHHGHHGHHHHHHHGGGGGFHHHFHHHHHFHHHHGEFGGFGGHHGGGGGGHHHHFGHHGHHEDHFFGFHHHHHHFEFGHHHGGGGGGEHHHHHHFGHHBHFGGFFC@CDEHG/ACGGE
@M02034:409:000000000-BFKT7:1:2105:27170:16987 1:N:0:32
AAAGTCGAGGTGCCTAAAGTGGCAACCCAGATGGTTGGTGGTGTAGAGCTTGCTGTAGTTGC
+
AAAAA3AA@A>1BGFGGFGGGFECF0GE0F01BF11AAA/AEFH1DAF1FF0/AB112A2AA
@M02034:409:000000000-BFKT7:1:2105:18075:16993 1:N:0:32
AAAGTCGAGGTGCCTAAAGTGGCAACCCAGACTCAGGTGGGTGTTGGTGGTGTAGAGCTTCCTGTAGCCGCATGGCGTTCGTACTTAAATATGGAACTAACCATTCCAATTTTCGCTGTCTCTTATACACATCTCCGAGCCCACGAGACC
+
AABAAFCCCCCCGGGGGGGGGGGHHHHGGHHGHHHFFDFFEEFEEHHFFGEFCDHFGGHHHHHGFGGFGGGFGGHHGGGGGGFHHHHHHHHHGHGFHHHGGH3GHGHGHHHHGFEEEECGHFGFGHGHHBGHHHHFC@CCDGHGFGGGGG
@M02034:409:000000000-BFKT7:1:2105:11919:16994 1:N:0:32
AAAGTCGAGGTGCCTAAAGTGGCAACCCAGACTAATAGTAATGTTGGTGGTGTAGAGCTTCCTGTAGCCGCATGGCGTTCGTACTTAAATATGGAACTAACCATTCCAATTTTCGCTGTCTCTTATACACATCTCCGAGCCCACGAGACC
+
BBBBAFBBDBBBGGGGGGGGGGGHHHHGGHHGHHHHFHHHHHHHHGHGGGEFHHHHHHHHHHHHHHHFHGGGGGHHGGGGGGFHHHHHHHGHHHHHHHHHHHHHHHHHHHHHHHGGGGGHHGHHGHHHHFFHHHGGFCGFGGHGGCGFGG
@M02034:409:000000000-BFKT7:1:2105:27646:16996 1:N:0:32
AAAGTCGAGGTGCCTAAAGTGGCAACCCAGACTAATACGAATGTTGGTGGTGTAGAGCTTCCTGTAGCCGCATGGCGTTCGTACTTAAATATGGAACTAACCATTCCAATTTTCGCTGTCTCTTATACACATCCCGAGCCCACGAGACCA
+
AABBAFBBCBBBGGGGGGGFGGGHHHHGGHHEHHFFGHHF22GGFHHFFDGGHHHHHGGHFHHHF5GAGGGCGGHGGGGGGEHGHFHGHHHHHHFFFHHHHHGHHGHFGHHHHHEGFGEFGHGGFHHGHHHHHFGGFG?DAGGGGGGGGC
@M02034:409:000000000-BFKT7:1:2105:6983:17000 1:N:0:32
AAAGTCGAGGTGCCTAAAGTGGCAACCCAGACTAATAATCAGGTTGGTGGTGTAGAGCTTCCTGTAGCCGCATGGCGTTCGTACTTAAATATGGAACTAACCATTCCAATTTTCGCTGTCTCTTATACACATCTCCGAGCCCACGAGACC
+
BBCCCFCBBCCCGGGGGGGGGGGHHHHGGHHDHB3FGFGHBGHHHHGGGEEFFBHFHGHHEHHHEGGFHGG@EGGHGGGGGDFHHHGHHHFHHG3FFHHHGF3GDDFD4GHHHFGGGFA3FHHHGHFGDBFHHHHGGGGG@C/FGG@DDC
@M02034:409:000000000-BFKT7:1:2105:20865:17000 1:N:0:32
AAAGTCGAGGTGCCTAAAGTGGCAACCCAGACTCCGAAGCAGGTTGGTGGTGTAGAGCTTCCTGTAGCCGCATGGCGTTCGTACTTAAATATGGAACTAACCATTCCAATTTTCGCTGTCTCTTATACACATCTCCGAGCCCACGAGACC
+
A1AAAFAA?D1AGFFDFGGFGFCBA0GEFGFGHHGEEECCGBCFFHGA/EAAFGH2FFHGHFHDFGHFHGCCFGGFEFGCEEFGEHGDGFGFGGEGFHEFHHFHHHGHHHHHHHGEEEEFGFGFHHGHHHHFFDF1C<BCCEGGCC/AEG
@M02034:409:000000000-BFKT7:1:2105:28459:17001 1:N:0:32
AAAGTCGAGGTGCCTAAAGTGGCAACCCAGACTCCCCGTATGTTGGTGGTGTAGAGCTTCCTGTAGCCGCATGGCGTTCGTACTTAAATATGGAACTAACCATTCCAATTTTCGCTGTCTCTTATACACATCTCCGAGCCCACGAGACC
+
AAABBFBBBBBAGGGGGGGGGGGGHEHFGGHGFHFHGCEGHFHGHE2FEBFFGGFGHGHFHHHGHHHHGGEGGHGFAFE?BFFHHHGFHHHHEGHHHGHHHFGHHHGFGHHHHGDFGEHHHHHDHFFHHFFGHHGCBDCCGHEGGCGDG
@M02034:409:000000000-BFKT7:1:2105:19629:17003 1:N:0:32
AAAGTCGAGGTGCCTAAAGTGGCAACCCAGACTAATGAGCAGGTTGGTGGTGTAGAGCTTCCTGTAGCCGCATGGCGTTCGTACTTAAATATGGAACTAACCATTCCAATTTTCGCTGTCTCTTATACACATCTCCGAGCCCACGAGACC
+
BBBBBFABDBAAGGGGGGGGGGGGHHHEEGHGHHHH5FHHGGEGFHGEGGEFHFHGHGGHHHHHHHHFFGCGGGHHGGGGGGGHGHHHHFGHHHBFFHGFFEFHHHHGHHHHHFEFGGGGHGHHFHGHHHEHFHGFD/<BCGHGGGGGDF
@M02034:409:000000000-BFKT7:1:2105:28413:17009 1:N:0:32
AAAGTCGAGGTGCCTAAAGTGGCAACCCAGACTAAGAATAATGTTGGTGGTGTAGAGCTTCCTGTAGCCGCATGGCGTTCGTACTTAAATATGGAACTAACCATTCCAATTTTCGCTGTCTCTTATACACATCTCCGAGCCCACGAGACC
+
BBBABFAB?DAAGGGGGGGGGFAEF4AAFDEGFGHHFHEHFGGFGFCEEEBFGFH5GFHHHFHGGHFGHDGAEEHGGAEFFFFECGGFHHDHFFFHHHEHHHHHHHHGHGHHHGEGGEEHHGHDBEGFGGGFGFGFFC?CGFGGGCCGAC
@M02034:409:000000000-BFKT7:1:2105:24557:17010 1:N:0:32
AAAGTCGAGGTGCCTAAAGTGGCAACCCAGACTGGGTCTGTTGTTGGTGGTGTAGAGCTTCCTGTAGCCGCATGGCGTTCGTACTTAAATATGGAACTAACCATTCCAATTTTCGCTGTCTCTTATACACATCTCCGAGCCCACGAGACC
+
BBBABFBBBBBAFGFGGGGGGGGGGHHDGHHGGHHHHGHHHHHHHGGEFGEFGHHGGHHHHFHHHHHHHGGGGFHHGGGFFFHHHHHGHHHHGHFHHHHHHHHHHHGHHHHHHFGGGGGHHHHHHHGHFHFHHHGFFCFCGGHGGGGGGG
@M02034:409:000000000-BFKT7:1:2105:18007:17019 1:N:0:32
AAAGTCGAGGTGCCTAAAGTGGCAACCCAGACTGGGTTGGGTGTTGGTGGTGTAGAGCTTCCTGTAGCCGCATGGCGTTCGTACTTAAATATGGAACTAACCATTCCAATTTTCGCTGTCTCTTATACACATCTCCGAGCCCACGAGACC
+
CCCCCFBBCCAAGGGGGGGGGGGHHHHGGHHGHHHHGGGGGEEGGHHAFGEFGGHHGHHHHHHGFHHHHGGEGGHHGGGGGGFHHHHFHHFHHHDGHHHHHHHHHHHGHHHHHHGGGFGGHHHHHHHHGHGHHHHGGGGGGGHGGGGDAF
@M02034:409:000000000-BFKT7:1:2105:11905:17019 1:N:0:32
AAAGTCGAGGTGCCTAAAGTGGCAACCCAGACTCTTAATACGGTTGGTGGTGTAGAGCTTCCTGTAGCCGCATGGCGTTCGTACTTAAATATGGAACTAACCATTCCAATTTTCGCTGTCTCTTATACACATCTCCGAGCCCACGAGACC
+
AABBBF@BBBBBGGGGGGGGGGGFHGGGGHHGHGHHHHHHHHGHGGGFFGEFHHHAGHHHHHHHFHHHHGGGGGHHFEGGGFGHHHHFHHGHHHGFHHHGHHHHHHGFHHHHHFEGEE<GFHFFFH?GHHHHHHG?C/BCGCEF@@D<CF
@M02034:409:000000000-BFKT7:1:2105:29573:17025 1:N:0:32
AAAGTCGAGGTGCCTAAAGTGGCAACCCAGACTGATAATAATGTTGGTGGTGTAGAGCTTCCTGTAGCCGCATGGCGTTCGTACTTAAATATGGAACTAACCATTCCAATTTTCGCTGTCTCTTATACACATCTCCGAGCCCACGAGACC
+
AAABBFCCCCABGFGBFEGFGFFHHHHGGHHGHHHHHHHHHHFHHHGGFGEFGFGGGHHHGHHGFGHFGEEEEFHFEEGFFFHHHHGGHHHHHHGGFFGGHHFHHHHHHHHHHHGGGGGHHHHHHHGGFFBGFGDGECGBFEHGG?DEGF
@M02034:409:000000000-BFKT7:1:2105:10898:17026 1:N:0:32
AAAGTCGAGGTGCCTAAAGTGGCAACCCAGACTAATAAGAATGTTGGTGGTGTAGAGCTTCCTGTAGCCGCATGGCGTTCGTACTTAAATATGGAACTAACCATTCCAATTTTCGCTGTCTCTTATACACATCTCCGAGCCCACGAGACC
+
CCCCCFCCCCBCGGGGGGGGGGGHHHHGGHHGHHHFFFFFFFFHHHHEFDFFFGHFDDGHHHGHHFHEDEGAGGHFEEFGGEGHFFHGHHHFHFDFGHHHFAFGGGGFFGGHFD@FFFGHHHHFFHBBHGHFHHGFD@FC@EHGGCGGGE
@M02034:409:000000000-BFKT7:1:2105:28110:17028 1:N:0:32
AAAGTCGGGTGCCTAAAGTGGCAACCCAGACTGGGGGGGGGGTTGGTGGTGTAGAGCTTCCTGTAGCCGCATGGCGTTCGTACTTAAATATGGAACTAACCATTCCAATTTTCGCTGTCTCTTATACACATCTCCGAGCCCACGAGACC
+
BBBBBFA3DADAGGGFGGGGGGHHHGGFHHFHHHHGGGGFFFDFFF9AD.;ABB/BBFFFBFFFFFFFFFFFFF.B.BEDABEEFFFBFFFFFFFBFFFFFFFFFFFFFFFF/B9DFD9BBFFFFFFFFFF;BFFFFFFCFFFCAFDF?
@M02034:409:000000000-BFKT7:1:2105:27673:17030 1:N:0:32
AAAGTCGAGGTGCCTAAAGTGGCAACCCAGACTCAGGCTAATGTTGGTGGTGTAGAGCTTCCTGTAGCCGCATGGCGTTCGTACTTAAATATGGAACTAACCATTCCAATTTTCGCTGTCTCTTATACACATCTCCGAGCCCACGAGACC
+
>3>AAFABDDAA4FGGGFGGGFECFHHFGDAFGHHHFHFFGHHEGFFGGGEFFGHBGFEGGGHFGFGEGEGGGGHGEGGGGGHHFHHHHHFHGFFFHHHHHHHGFHGHHFHHHGGGGGGEHHHHFGGE4FBFFFFGG?GDGGHG@@@GDF
@M02034:409:000000000-BFKT7:1:2105:9576:17033 1:N:0:32
AAAGTCGAGGTGCCTAAAGTGGCAACCCAGACTCAGCATTCTGTTGGTGGTGTAGAGCTTCCTGTAGCCGCATGGCGTTCGTACTTAAATATGGAACTAACCATTCCAATTTTCGCTGTCTTTATACACATCTCCGAGCCCACGAGACCA
+
CCCCCFCCCCBBGGGGGGGBGGGGHHHGFHHGHGGHHFGGHHHGGHGGGGEFHGHGHHHHHHHHHGHHHGGGGGHGGGGGGGGHHHFGHGFHGHFFFGFGHHHHHHFFHGHHHE?EGGGGHHHHHHFHGFGFHGHDCGGGEFGCGF?DF?
@M02034:409:000000000-BFKT7:1:2105:18014:17035 1:N:0:32
AAAGTCGAGGTGCCTAAAGTGGCAACCCAGACTGGGTTGGGTGTTGGTGGTGTAGAGCTTCCTGTAGCCGCATGGCGTTCGTACTTAAATATGGAACTAACCATTCCAATTTTCGCTGTCTCTTATACACATCTCCGAGCCCAC
+
1AAAAB1AD1A1FGFD1B1BBFFHGE00FFGFCGHGCEECEEEEEEH/FEEEHD1EGFFBDCFFGGE2GEE?EEAFEGGFE?>EHHGG1DGHHGBGGGF1>0>>GGFBGHFEF2<AEFBDGHHHFGFEFBG@FGDFC?C/@F/?
@M02034:409:000000000-BFKT7:1:2105:29235:17039 1:N:0:32
AAAGTCGAGGTGCCTAAAGTGGCAACCCAGACTTCTCCGACGGTTGGTGGTGTAGAGCTTCCTGTAGACGCATGGCGTTCGTACTTAAATATGGAACTAACCATTCCAATTTTCGCTG
+
>A11ADAADD>AF11BGGGGGCFB1AF0A0EF1FBF1BA/AAEEFEAEEEACF1A21D1B11B@B222B?//?E00/E????0??FHFB2B2GBFEFFE11B1<B2>2BBEG>></?<
@M02034:409:000000000-BFKT7:1:2105:15472:17039 1:N:0:32
AAAGTCGAGGTGCCTAAAGTGGCAACCCAGACTGGGCGTAGGGTTGGTGGTGTAGAGCTTCCTGTAGCCGCATGGCGTTCGTACTTAAATATGGAACTAACCATTCCAATTTTCGCTGTCTCTTATACACATCTCCGAGCCCACGAGACC
+
CCCCCFBCCCCCGGGGGGGGGGGHHHHGGHHGHHHHHGGGGGGGGGGGGGEFHFHHHHHHHHHGHHHHHGGGGGHHGGGGGGHHHHFGHHHHHHHHGHHHHHHHHHGHHHHHHHGGGGGHHHHHFHDGHHHHHHGFGCGGGGHGGGGGGC
@M02034:409:000000000-BFKT7:1:2105:24221:17043 1:N:0:32
AAAGTCGAGGTGCCTAAAGTGGCAACCCAGACTCAGTGTAATGTTGGTGGTGTAGAGCTTCCTGTAGCCGCATGGCGTTCGTACTTAAATATGGAACTAACCATTCCAATTTTCGCTGTCTCTTATACACATCTCCGAGCCCACGAGACC
+
AAAAAFA>>@>>GGGD1BGBFGCGFGGEAGHG1FGF1DFAFGGFF2FEEEFGAHHB1FGFFFEDGFGHBE/?EEGFGGCGGGFGAFGHHHHEHHGHFHFFHGFGHG2DGFHFHFE/?EEGHDGHHHHHB<GHFGFHG?/<<?<FC?@EFG
@M02034:409:000000000-BFKT7:1:2105:3411:17044 1:N:0:32
AAAGTCGAGGTGCCTAAAGTGGCAACCCAGACTGCGCGGTCTGTTGGTGGTGTAGAGCTTCCTGTAGCCGCATGGCGTTCGTACTTAAATATGGAACTAACCATTCCAATTTTCGCTGTCTCTTATACACATCTCCGAGCCCACGAGACC
+
BBBBBFBBBBBBGGGGGGGGGFGHHHHGGHHGHHHGGFGGGGHHHHHGGGEFHHHHHHGHHHHHHHHHHGGEGGHHGGGGGGHHHHHGHHGHHGHHHHHHHHHHHHHEHHHHHHGGGGDHHHHHHHHHFHHHHHGGGCGGGGHGGGFCDA
@M02034:409:000000000-BFKT7:1:2105:28291:17045 1:N:0:32
AAAGTCGAGGTGCCTAAAGTGGCAACCCAGACTACGAGTAAGGTTGGTGGTGTAGAGCTTCCTGTAGCCGCATGGCGTTCGTACTTAAATATGGAACTAACCATTCCAATTTTCGCTGTCTCTTATACACATCTCCGAGCCCACGAGACC
+
AAAAAFAADD1AGGGFGGGDGGGHHHHGGCHGCAGGCFEGFFHGHGGGGGEFHHHFGFFGHCGGFFHHHGGGEEHHGGGGGGEEHHFFEGBGHGFHGHGEHGHHHGHGHGBGGHGCGCGHHHHHHHHHFFGHHFBFAC<B@GEF//<ECC
@M02034:409:000000000-BFKT7:1:2105:29216:17047 1:N:0:32
AAAGTCGAGGTGCCTAAAGTGGCAACCCAGACTTCTCCGACGGTTGGTGGTGTAGAGCTTCCTGTAGCCGCATGGCGTTCGTACTTAAATATGGAACTAACCATTCCAATTTTCGCTGTCTCTTATACAATCTCCGAGCCCACGAGACCA
+
AABBBFBBBBBBGCGGGGGBFE2CGGFFGHHFHHHHHGGGGGGGGGGEFEEFHHHFHHHHGGHGFFHGHGGGGGHEE>EFEGGGHHHFHHFHHH3GGGFGFHBGHHHHHHHHHHGGGGGFGHHHGHHGF2DGHHGGCGGCGHGGGGADEC
@M02034:409:000000000-BFKT7:1:2105:24239:17049 1:N:0:32
AAAGTCGAGGTGCCTAAAGTGGCAACCCAGACTCAGTGTAATGTTGGTGGTGTAGAGCTTCCTGTAGCCGCATGGCGTTCGTACTTAAATATGGAACTAACCATTCCAATTTTCGCTGTCTCTTATACACATCTCCGAGCCCACGAGACC
+
AABA3DAAD2AAFGGGFGGFGGGHHHHGGHHGHHHGBFGGFGHAFGFEFGBFFHHGGGGHHHHHHHHHHEEEGGHHGGGGGFHGGHHHHGFHHHFFHHFGFHFGHGHGHHHHHHEEGGGHHFGHFGFFFFHHHHGFECDCCGHGGGGCDF
@M02034:409:000000000-BFKT7:1:2105:16307:17054 1:N:0:32
AAAGTCGAGGTGCCTAAAGTGGCAACCCAGACTACTACGAAGGTTGGTGGTGTAGAGCTTCCTGTAGCCGCATGGCGTTCGTACTTAAATATGGAACTAACCATTCCAATTTTCGCTGTCTCTTATACACATCTCCGAGCCCACGAGACC
+
BBCBBFBCCCBCGGGGGGGGGGGHHHHGGHHGHGHHGHGGGGGGHHGGEEEGHHH5GHHHHHHHHGHGHGGEGGHEFGGGGGGHHHHHHHHHHHFFHHHHFFBGHGHFFHHHHGGGGGGHHHHHHHHHGHGHHHHGECFGGFHGGGGGGF
@M02034:409:000000000-BFKT7:1:2105:24270:17056 1:N:0:32
AAAGTCGAGGTGCCTAAAGTGGCAACCCAGACTCCTAATCATGTTGGTGGTGTAGAGCTTCCTGTAGCCGCATGGCGTTCGTACTTAAATATGGAACTAACCATTCCAATTTTCGCTGTCTCTTATACACATCTCCGAGCCCACGAGACC
+
BBBBAFBBBBBBGGGGGGGFGGGHHHHGGHHGHHHHHFGFGHFGGHHEFGGFGFHFFHHHGHHHHFHHDFFEGGHCEEGGGECHGHHGFHHHHHEHGHHHGFDHGFHFHGHHHH@EFEFHHFGFEHFHHFHEHHHFFC@?DC?/C@/?EE
@M02034:409:000000000-BFKT7:1:2105:20715:17066 1:N:0:32
AAAGTCGAGGTGCCTAAAGTGGCAACCCAGACTAATACTAAGGTTGGTGGTGTAGAGCTTCCTGTAGCCGCATGGCGTTCGTACTTAAATATGGAACTAACCATTCCAATTTTCGCTGTCTCTTATACACATCTCCGAGCCCACGAGACC
+
CCCCCFCCCCBCGGGGGGGGGGGHHHHGGHHGHHHHHHHHHHHHHHGGGGEFHHHGHHHHHHHHHHHGHGGGGGHHGGGGGGHHHHHFHHHHHHGHGHHFHHGHHGGHGHHHHHGGGGGHHGHHHHHHGHHHGHHHFCFGGGHGGGGGGG
@M02034:409:000000000-BFKT7:1:2105:27858:17066 1:N:0:32
AAAGTCGAGGTGCCTAAAGTGGCAACCCAGACTTATAAGAGTGTTGGTGGTGTAGAGCTTCCTGTAGCCGCATGGCGTTCGTACTTAAATATGGAACTAACCATTCCAATTTTCGCTGTCTCTTATACACATCTCCGAGCCCACGAGACC
+
AABBBFBCCCCCGGGGGGGGGGGHHHHGGHHGHHHHHHHHGFHHHHHGGGEFHHHHHGHHHHHFFGHHHGGGGGHHGGGGGGFHHHHGFGGHHHFHGHGFHHHHHHGGHHHHHGGGGGGGHHGFHHGHHHGHHHFBD@FCGGGGGGGGGE
@M02034:409:000000000-BFKT7:1:2105:19427:17079 1:N:0:32
AAAGTCGAGGTGCCTAAAGTGGCAACCCAGACTAATAATCAGGTTGGTGGTGTAGAGCTTCCTGTAGCCGCATGGCGTTCGTACTTAAATATGGAACTAACCATTCCAATTTTCGCTGTCTCTTATACACATCTCCGAGCCCACGAGACC
+
BBBBBFBBBBBBGGGGGGGGGFGFHGHGGHHGHFHGHGHHHHCHHHGEFGGFHGHGGHFHHGHHHHHHHGGEEGHHGFEFGGHHHHGGHHBHHHHHGHFHHHHHHHFFGGHHHGGGFGGHHHGHHHGHFHBGHHGGGCGGGGFGG?FDGG
@M02034:409:000000000-BFKT7:1:2105:19739:17084 1:N:0:32
AAAGTCGAGGTGCCTAAAGTGGCAACCCAGACTACGCCGACGGTTGGTGGTGTAGAGCTTCCTGTAGCCGCATGGCGTTCGTACTTAAATATGGAACTAACCATTCCAATTTTCGCTGTCTCTTATACACATCTCCGAGCCCACGAGACC
+
BBBBBFBBDDAAGGGGGGGGFBFHFHFFGHGGHHHGCCGGGGGGGCGFGG>BFGHBGFHHHFHGHHHHHGGGGGHGGEGGGEGHHHHGHHFHHHHHHHHGHHHHHHHHHHHGHFCGGGFHGHHHGHHHFGHHHHF?E/CGCFGGGCGGD<
@M02034:409:000000000-BFKT7:1:2105:15972:17093 1:N:0:32
AAAGTCGAGGTGCCTAAAGTGGCAACCCAGACTCAGAATTCGGTTGGTGGTGTAGAGCTTCCTGTAGCCGCATGGCGTTCGTACTTAAATATGGAACTAACCATTCCAATTTTCGCTGTCTCTTATACACATCTCCGAGCCCACGAGACC
+
BBAABFABBBABGGGGGFG6BDFFFHHGGHGGHFFHHFGHHFGFEECEFE1FGBG5GGGHHFHHGFDFFGG0EEGAEEGFGEFHGHGEHGFGHFBFGHHGHHFHHHHEHGHHHEEGGG<FGHHGFFGGEGF2FGH2DCGGGGEG?D/DDF
@M02034:409:000000000-BFKT7:1:2105:23116:17095 1:N:0:32
AAAGTCGAGGTGCCTAAAGTGGCAACCCAGACTAGGGGGGGGGTTGG
+
CCBCCFBABCCCGGGGGGGGGGGHHHHGGHHEHFGFH2AE--;B9B=
@M02034:409:000000000-BFKT7:1:2105:15444:17095 1:N:0:32
AAAGTCGAGGTGCCTAAAGTGGCAACCCAGACTACTAATGGTGTTGGTGGTGTAGAGCTTCCTGTAGCCGCATGGCGTTCGTACTTAAATATGGAACTAACCATTCCAATTTTCGCTGTCTCTTATACACATCTCCGAGCCCACGAGACC
+
CBCCCFCCCBBCGGGGGGGFGGGHHHHGGHHGHHHHHHHHHHHHGHHGGGFFHHHGGHHHHHHHHHGHHGGGGGHHGGGGGGHHHHHGHHHHHGBFHFHGHHFHHHHHFHHHHHGGGGGHHHHHFHBGGHHHHHHFG/DGGGHGGFGDDE
@M02034:409:000000000-BFKT7:1:2105:15708:17099 1:N:0:32
AAAGTCGAGGTGCCTAAAGTGGCAACCCAGACTCAGAATCATGTTGGTGGTGTAGAGCTTCCTGTAGCCGCATGGCGTTCGTACTTAAATATGGAACTAACCATTCCAATTTTCGCTGTCTCTTATACACATCTCCGAGCCCACGAGACC
+
BBABBFBBBBBBGGGGGGGGGGGHHHHGGGHGHHHHFHHHHHHHHHHGGGEFHHHHHHHHHHHHHHHGHGGCGGHHGGGGGGHHHHHHHHHHHHFFHHGHHHHHHHHFHHHHHHGGGGGGHHHHHHGHHHGHHHHGGDGGGGHGGGGGGF
@M02034:409:000000000-BFKT7:1:2105:19777:17099 1:N:0:32
AAAGTCGAGGTGCCTAAAGTGGCAACCCAGACTAAGAATAATGTTGGTGGTGTAGAGCTTCCTGTAGCCGCATGGCGTTCGTACTTAAATATGGAACTAACCATTCCAATTTTCGCTGTCTCTTATACACATCCCGAGCCCACGAGACCA
+
BCBBBFAABCBBGGGGGGGGGFGHHHHGGHHGHHHHHHHHHHHHHHHGGGFGHHHHHHHHHHHHHHHHHGGGGGHHGGGGGGHHHHHGHHHHHHEHHHGHHHHHHHGHHHHHHHGGGGGHHHHHHHHHGHHHHHHGFGGDFHGGGGGGGG
@M02034:409:000000000-BFKT7:1:2105:20531:17104 1:N:0:32
AAAGTCGAGGTGCCTAAAGTGGCAACCCAGACTGGGGGTGCGGTTGGTGGTGTAGAGCTTCCTGTAGCCGCATGGCGTTCGTACTTAAATATGGAACTAACCATTCCAATTTTCGCTGTCTCTTATACACATCTCCGAGCCCACGAGACC
+
CCCCCFBCCCBCGGGGGGGGGGGHHHHGGHHGHHHGGGEGGGGEEEGEGGGGHGHFHHGHGHHHHFGGFGGGGGHGGGGGGGGHHHHHHHHHHHGGHHHGFHFHHFHGHHHHHFGGGGAHHHHHHHFHHHHHHHGHGCCGGFHGG-CADG
@M02034:409:000000000-BFKT7:1:2105:23949:17110 1:N:0:32
AAAGTCGAGGTGCCTAAAGTGGCAACCCAGACTAAGAATCATGTTGGTGGTGTAGAGCTTCCTGTAGCCGCATGGCGTTCGTACTTAAATATGGAACTAACCATTCCAATTTTCGCTGTCTCTTATACACATCTCCGAGCCCACGAGACC
+
AAAB>DAADB2AGGGGGFGFGGFHHHGGGHHGHHHHCHHFHHHHHHH?EGEFHHHHHGHHHHHHHGHHHEGFGGFGGGGGGFFHHHFHHHHHHHGHGHGFHHBHHHEHHHHHHFGGGGGGGHHHHHGHHHEHHHHGE/DCFFHGGCCFGF
@M02034:409:000000000-BFKT7:1:2105:20124:17111 1:N:0:32
AAAGTCGAGGTGCCTAAAGTGGCAACCCAGACTGGGGATCGGGTTGGTGGTGTAGAGCTTCCTGTAGCCGCATGGCGTTCGTACTTAAATATGGAACTAACCATTCCAATTTTCGCTGTCTCTTATACACATCTCCGAGCCCACGAG
+
ABBBAFAB3>AAFFEGFGGGGGGHHGGGGHEABAFGGFEGGGGGFEEAFDEEEFHFGHBF5BBGG5FBGEEEFGGFEEEGE1BEGHHFF4FFBFFBBEDBFGFFHGBGHFHGGFEGGG/DGHHGFHFHGFGHFFFF</></??F?@D
@M02034:409:000000000-BFKT7:1:2105:21411:17111 1:N:0:32
AAAGTCGAGGTGCCTAAAGTGGCAACCCAGACTCATAGTCAGGTTGGTGGTGTAGAGCTTCCTGTAGCCGCATGGCGTTCGTACTTAAATATGGAACTAACCATTCCAATTTTCGCTGTCTCTTATACACATCTCCGAGCCCACGAGACC
+
BAABBFBBBDAAGGG5FGGGFGGHHHHGGHHGHHHFHHHHHHHHHHGBFEEFHHHHHHHHHHHHGHHHHGGGGGHHGGGGGEGHHHHGGHHHHGGHHHHGHHHHHHHHGHHHHHGGGGGGHEGHHHGFHHHHHHHFGDGFGGHGGGGGG<
@M02034:409:000000000-BFKT7:1:2105:23661:17117 1:N:0:32
AAAGTCGAGGTGCCTAAAGTGGCAACCCAGACTCTGAGTTCGGTTGGTGGTGTAGAGCTTCCTGTAGCCGCATGGCGTTCGTACTTAAATATGGAACTAACCATTCCAATTTTCGCTGTCTCTTATACACATCTCCGAGCCCACGAGACC
+
BAAAAFAABBABGGG5GFGGGCFCGHHFGDGFGFBF5BA55FEGGGEEF?EFH3E5EFHFBGFHHHHHGFGEGGHGGGGF?EFHGHDDFF4BFG3FEGGHGGBFHFH44BFGHHEG?EEFGHFHGGGHEFBFFGHHG?@?@FFGG//AEC
@M02034:409:000000000-BFKT7:1:2105:15857:17120 1:N:0:32
AAAGTCGAGGTGCCTAAAGTGGCAACCCAGACTCAGAATCAGGTTGGTGGTGTAGAGCTTCCTGTAGCCGCATGGCGTTCGTACTTAAATATGGAACTAACCATTCCAATTTTCGCTGTCTCTTATACACATCTCCGAGCCCACGAGACC
+
BBCCBFCBCBACGGGGGGGGGGGHHHHGGHHGHHHHGHHHFHHGHHGFGGFGHHHHGHHGHHHHHFHHHGGGGGGFGGGGGEHHHHHFHHHHHHHGEHFGHHGHHHHGHHGHHHGGGGGHHGHHHHHHGHBHGHHGGG/BGGHGGGGFGF
@M02034:409:000000000-BFKT7:1:2105:23958:17127 1:N:0:32
AAAGTCGAGGTGCCTAAAGTGGCAACCCAGACTAAGAATCATGTTGGTGGTGTAGAGCTTCCTGTAGCCGCATGGCGTTCGTACTTAAATATGGAACTAACCATTCCAATTTTCGCTGTCTCTTATACACATCTCCGCGCCCACGAGAC
+
AA@A>DA>32>>FFGEG4GGGGGHHGHGGEHGHHBGFFHHFGGD5DA2AAEFEHEDDFGHBHHEG5D5DFGEG1C1>EEFE12?FFGD3BEBGF3FFGFB3F3FD?FG4BFHHDEG?EEEH44F4F?FGBDGHHB1B/<<D@DGG@@?D
@M02034:409:000000000-BFKT7:1:2105:9038:17128 1:N:0:32
AAAGTCGAGGTGCCTAAAGTGGCAACCCAGACTGAGAAGAAGGTTGGTGGTGTAGAGCTTCCTGTAGCCGCATGGCGTTCGTACTTAAATATGGAACTAACCATTCCAATTTTCGCTGTCTCTTATACACATCTCGAGCCCACGAGACCA
+
BBBBBFBBBBBBGGGGFGGGGGGHHHHGGHHGHHHHHHHHGHHHHHGGGGGGHHHFHHHHHHHHHHHHHGGEGGHGGGGGGGFHHHHGHHHHHGHHGHHHHHHHHGHHHGHHHHGGGEFHHHHHHHFFHHHHHHFHFGGGGHGGGGGGGB
@M02034:409:000000000-BFKT7:1:2105:23647:17129 1:N:0:32
AAAGTCGAGGTGCCTAAAGTGGCAACCCAGACTCTGAGTTCGGTTGGTGGTGTAGAGCTTCCTGTAGCCGCATGGCGTTCGTACTTAAATATGGAACTAACCATTCCAATTTTCGCTGTCTCTTATACACATCTCCGAGCCCACGAGACC
+
CCCCCFCCBCCCGGGGGGGGGGGHHHHGGHHGHFHHDGH552AB2EE1A1FEFGGAE5FEAFDAGBGFDEE0EEC1/B>FFE2FGGH@3FGGHF33FGHH303FE?G44FGHHF//E<<FFHHF?G3FGHBFGFHFG/B/@GEFGCCDE<
@M02034:409:000000000-BFKT7:1:2105:15347:17130 1:N:0:32
AAAGTCGAGGTGCCTAAAGTGGCAACCCAGACTGCTC
+
AAABAD?ADDBBGGGGGGGGGGGHGHHGGHAGHH355
@M02034:409:000000000-BFKT7:1:2105:7464:17131 1:N:0:32
AAAGTCGAGGTGCCTAAAGTGGCAACCCAGACTACGAAGTCTGTTGGTGGTGTAGAGCTTCCTGTAGCCGCATGGCGTTCGTACTTAAATATGGAACTAACCATTCCAATTTTCGCTGTCTCTTATACACATCTCCGAGCCCACGAGACC
+
>AAA3B>ADBBAFGGGGGGGGGGHHHFGGHHGHHHDEFEAGGHHHHHEFGEFGHHHHHHHHHHGFFHHHGGGGGHHGGGGGGHHHHHGHHHHGHHFFHFGHHHHGHHFHHHHH4EEGGEHHGHHHHEHFGDFFGFGEBCCFFHGGF@GGE
@M02034:409:000000000-BFKT7:1:2105:8829:17135 1:N:0:32
AAAGTCGAGGTGCCTAAAGTGGCAACCCAGACTAAGAGTGTTGGGGGTGTAGAGCTTCCTGTAGCCGCATGGCGTTCGTACTTAAATATGGAACTAACCATTCCAATTTTCGCTGTCTCTTATACACATCTCCGAGCCCACGAGACCAG
+
BCCCBFCCCDBCGGGGGGGGGGGHHHHGGHHEFFABAFDGBF2F2AA0AE3B5FDGH5G5F5GFF3B0>EEG1E?E1E?GEGGE3G?4BFF3?FF3?GCFGH44?4BFGHHGGG?A?GHHFHHG32FFG=GHHGCFG?==F<->A?FFF
@M02034:409:000000000-BFKT7:1:2105:8580:17136 1:N:0:32
AAAGTCGAGGTGCCTAAAGTGGCAACCCAGACTGAGGGGCGGGTTGGTGG
+
AAAA3BAA>DAA4FAAFGFDDFFHBFHEGGHGHHHFFGGEGGC?FEGF1E
@M02034:409:000000000-BFKT7:1:2105:28673:17140 1:N:0:32
AAAGTCGAGGTGCCTAAAGTGGCAACCCAGACTGGTTCGCTTGTTGGTGGTGTAGAGCTTCCTGTAGCCGCATGGCGTTCGTACTTAAATATGGAACTAACCATTCCAATTTTCGCTGTCTCTTATACACATCTCCGAGCCCACGAGACC
+
BABBBFBBBBAAGGGGGGGGGGGHHHHGGFHGG32F352EA2FGGGHGGGEFHHHHHHHHHHHFHHHHHGGGGGFFGGGGGGHHHHHGHHFHHHFHGHHGHHHHHHHHHHHHHHGGGGGHHHHHHHHGHHFHHHGFGCCCFGGGGCGGGF
@M02034:409:000000000-BFKT7:1:2105:27244:17140 1:N:0:32
AAAGTCGAGGTGCCTAAAGTGGCAACCCAGACTGGGTGGGGGGTTGGTGGTGTAGAGCTTCCTGTAGCCGCATGGCGTTCGTACTTAAATATGGAACTAACCATTCCAATTTTCGCTGTCTCTTATACACATCTCCGAGCCCACGAGACC
+
AAABBF@B3DAAFFGGGGGGFGGGHHFGGHEAGHHHGEEGGCG@@CGDFGBFGHHFGFHHHHHFFGFGHGGGGGHHGGGEGDFHHGFDHHHHHHBGHHHGHHHHHHHFHHHHGGGGGGGGGGGGGGFFFFFGGGFBD9AD;9EFF@=AFA
@M02034:409:000000000-BFKT7:1:2105:20330:17144 1:N:0:32
AAAGTCGAGGTGCCTAAAGTGGCAACCCAGACTACGAAGAATGTTGGTGGTGTAGAGCTTCCTGTAGCCGCATGGCGTTCGTACTTAAATATGGAACTAACCATTCCAATTTTCGCTGTCTCTTATACACATCTCCGAGCTC
+
AAAAADBAB?AAGGFFGGFFEGFFFAGGGHEFGEGEAC2EGGFFGFC21EE1FAGFBEHHHGHFGEFHFGG?FDFFEEGAEE2AGGF3FFDEGD3B3@ECFH3GDDGBBGHHBBEEFF<?4BFHHH2?FC1FFGF1?/BC/@
@M02034:409:000000000-BFKT7:1:2105:28693:17145 1:N:0:32
AAAGTCGAGGTGCCTAAAGTGGCAACCCAGACTGGTTCGCTTGTTGGTGGTGTAGAGCTTCCTGTAGCCGCATGGCGTTCGTACTTAAATATGGAACTAACCATTCCAATTTTCGCTGTCTCTTATACACATCTCCGAGCCCACGAGACC
+
CCCCCFAABDAAFGGGGGGGGGGGHHHGGHHGHHHHHGEEEGGFHHHGGGAFCEHFHFHHHHHHGFGFGECFGGHAEGGGGGGGHHGEHHBGGHEFFHFFGFFGHHHDGHHHHHGAFGGFFBHHHHFFFFBGGGFFE/D<CFHGGGG//>
@M02034:409:000000000-BFKT7:1:2105:22267:17151 1:N:0:32
AAAGTCGAGGTGCCTAAAGTGGCAACCCAGACTCCTAAGAATGTTGGTGGTGTAGAGCTTCCTGTAGCCGCATGGCGTTCGTACTTAAATATGGAACTAACCATTCCAATTTTCGCTGTCTCTTATACACATCTCCGAGCCCACGAGAC
+
ABBAAFBBBDBBGGGGGGGGGGGGHHHGGGHGHHCGHHHH5FGGHHH2CEEGHHFBGHHHHHHHFDGHFGGCFGHHFEGGGGHHHHGGFHHHHGFFHHHFHHHGHHEFFGHHHFGGGEFHHHHHGHHFFCGHHHFDFCGGGGHFGCF/E
@M02034:409:000000000-BFKT7:1:2105:18663:17151 1:N:0:32
AAAGTCGAGGTGCCTAAAGTGGCAACCCAGACTTCTGCTCGGGTTGGTGGTGTAGAGCTTCCTGTAGCCGCATGGCGTTCGTACTTAAATATGGAACTAACCATTCCAATTTTCGCTGTCTCTTATACACATCTCCGAGCCCACGAGAC
+
CCCCCFBCCCCBGGGGGGGGGGGHHHHGGHHGH55555DGGGGGFGGGGGFFGFHGHHHHGHHHHHHHHGGGGGHHGGGGGGGHHHHDGHHHHHHHFHHHHHHHHHGGHGHHHHEGGGGHHGHHHHGHHHGHHHHHFBFGGGHGGGGGG
@M02034:409:000000000-BFKT7:1:2105:16418:17152 1:N:0:32
AAAGTCGAGGTGCCTAAAGTGGCAACCCAGACTGCGTTTGGGGTTGGTGGTGTAGAGCTTCCTGTAGCCGCATGGCGTTCGTACTTAAATATGGAACTAACCATTCCAATTTTCGCTGTCTCTTATACACATCTCCGAGCCCACGAGACC
+
AAAAAFAADDAAFGFGGGGBF1E0AGH?FHCGHHFEFEEGGEGGGGGGGFAAGHHDGHHHGBGGBGGGHEGEGGHGCFGEFEGHHHGEGGBHHHGHHHHGHHHHHHHFFGHHHBECGGCFGHGHHHFHFHFGHF11C@CGGGHGGCCEGE
@M02034:409:000000000-BFKT7:1:2105:8588:17153 1:N:0:32
AAAGTCGAGGTGCCTAAAGTGGCAACCCAGACTGAGGGGCGGGTTGGTGGTGTAGAGCTTCCTGTAGCCGCATGGCGTTCGTACTTAAATATGGAACTAACCATTCCAATTTTCGCTTCTCTTATACACATCTCCGAGCCCACGAGACCA
+
BBCCBFCCCCBBGGGGGGGGGGGHHHHGGHHGHHHHGGGGGGG>FGGEFGEFFGG3GHHHHHHHHFFHHGGFFGHGGDGGGGFHHHGGFGGHHHFHHHEGFFHHHHGHHFHHHGDAEHGHHGHGHHFBGHGHHGFD@FGGGHGGGGGGGB
@M02034:409:000000000-BFKT7:1:2105:18731:17154 1:N:0:32
AAAGTCGAGGTGCCTAAAGTGGCAACCCAGACTAATAAGAATGTTGGTGGTGTAGAGCTTCCTGTAGCCGCATGGCGTTCGTACTTAAATATGGAACTAACCATTCCAATTTTCGCTGTCTCTTATACACATCTCCGAGCCCACGAGACC
+
AAA?AFBABDABGGGGFGGFG4FGFHHGGHHEHGHHHFHHHFGFGBGAFGEFGHGDFGGHHFHHHGGFFGGGGGHFFEGGGEHGHGEEDGHHHHGHGGFEGHHHGGHFFFFGHFFDGGFFHHGHFHGH4EDCGHFFFC@GGGGG?CG?AC
@M02034:409:000000000-BFKT7:1:2105:16400:17156 1:N:0:32
AAAGTCGAGGTGCCTAAAGTGGCAACCCAGACTGCGTTTGGGGTTGGGGGTGTAGAGCTTCCTGTAGCCGCATGGTGTTCGTACTTACATATGGAACTAACTATTCCAATTTTCGCTGTCTCTTATACACATCTCCGAGCCCACGAGACC
+
CCCCCFBCCCBCGGGGGGGGGGGHHHHGGHHGHHE2AAE22AFE0EE000E>03D5@43B@GFBG4@4@EE/?EC3B??EEE2??FH3??FDFF33BBGH334BB3G3?F3GF3</ED?GHFHHFFFHFF2CCGB1C@@C@GGG<@DDDC
@M02034:409:000000000-BFKT7:1:2105:18211:17157 1:N:0:32
AAAGTCGAGGTGCCTAAAGTGGCAACCCAGACTCAGCAGGGGGTTGGTGGTGTAGAGCTTCCTGTAGCCGCATGGCGTTCGTACTTAAATATGGAACTAACCATTCCAATTTTCGCTGTCTCTTATACACATCTCCGAGCCCACGAGA
+
A?AAAFAAD?AAFBBG1AGGGGFBCGHGGGHG1B1ECFFGEGGGEEGGGGAFGBGGFGGHHBGGFFFHHG/>EGG0EEGGGEEGGDE1GGEHHHGEFHFGBEGHHDDFHHHHH>BCCG?GGBGFFHDD>1@G1@>??/A@CFGGG?C?
@M02034:409:000000000-BFKT7:1:2105:17366:17168 1:N:0:32
AAAGTCGAGGTGCCTAAAGTGGCAACCCAGACTGAGAATCGGGTTGGTGGTGTAGAGCTTCCTGTAGCCGCATGGCGTTCGTACTTAAATATGGAACTAACCATTCCAATTTTCGCTGTCTCTTATACACATCTCCGAGCCCACGAGACC
+
AABAAFBBBBABGGGFGGGGGGFHHFHGGHHFHFHHHHHHHGGHGGGGGGFGHHHGHHHHHHHHGHHHHGGGGGHHGGGGGGHHGHHHHHHHHHFHHHHHHGHFFHGHHHGHHGGGGGEGHHHHGHGGDHFHHHGGA/<BDGHGGGG?FF
@M02034:409:000000000-BFKT7:1:2105:26280:17168 1:N:0:32
AAAGTCGAGGTGCCTAAAGTGGCAACCCAGACTAATGGGAATGTTGGTGGTGTAGAGCTTCCTGTAGCCGCATGGCGTTCGTACTTAAATATGGAACTAACCATTCCAATTTTCGCTGTCTCTTATACACATCTCCGAGCCCACGAGACC
+
CCCCCFCCCCCBGGGGGGGGGGGHHHHGGHGGHHHHHGHHHHHHHHHEGGGGHHHFHHHHHHHGHHHHHGGGGGHHGGGGGGCGHHDFBGFHHHFHGHGHHHHHHHHHEGHHHHGGGGGHHHHHHHHHHHHHHHHGGC?CFGHGGGGGGG
@M02034:409:000000000-BFKT7:1:2105:23993:17171 1:N:0:32
AAAGTCGAGGTGCCTAAAGTGGCAACCCAGACTCCGCATCATGTTGGTGGTGTAGAGCTTCCTGTAGCCGCATGGCGTTCGTACTTAAATATGGAACTAACCATTCCAATTTTCGCTGTCTCTTATACACATCTCCGAGCCCACGAGACC
+
ABBBBFA>AD2AGGGGGBGGGGGHHHHFGADFG3BB2AAAG5DGGHHGFGEFGGHGHHHHHGHHGHHHHGGGGGHHGGGGGEFHHHHFEGGHHHHHGHHHHHHGHHHHHHHHHHGGGDEGHHHHGGFGGHHGFFHGE<BDGGHGGGGGGC
@M02034:409:000000000-BFKT7:1:2105:25435:17173 1:N:0:32
AAAGTCGAGGTGCCTAAAGTGGCAACCCAGACTTCGCCGACTGTTGGTGGTGTAGAGCTTCCTGTAGCCGCATGGCGTTCGTACTTAAATATGGAACTAACCATTCCAATTTTCGCTGTCTCTTATACACATCTCCGAGCCCACGAGACC
+
CCCCCFCCCCCCGGGGGGGGGGGHHHHGGHHGHHGADGEE2EFHHHHAFEEGHGHEFAGH5GHGGBGFHGGGEGHHGGEGGEGHHHHGHFHHHGFHHHHGFFFGHFHGHHHHHH<EGGGHHHHHDHDHFGGHHGEGGCGGGGHGGGGGDF
@M02034:409:000000000-BFKT7:1:2105:4693:17174 1:N:0:32
AAAGTCGAGGTGCCTAAAGTGGCAACCCAGACTGCTGGGTGTGTTGGTGGTGTAGAGCTTCCTGTAGCCGCATGGCGTTCGTACTTAAATATGGAACTAACCATTATTTTCGCTGTCTCTTATACACATCCCGAGCCCACGAGACCAGAG
+
AAABBFBBBD>ACEBGGGGGGCCCFGFEEGGFHHHHHHGEEEEFFHEEFEEFHHFFGHHFHHHHHHHDGEEEEGHHFEEFFEHHHHGFHHFFHGGFGGFGHHFHHGHHHHGEEEGGHGGGHFFFFFHHHHECDDCCGGAF?CGDDAGHFH
@M02034:409:000000000-BFKT7:1:2105:4352:17180 1:N:0:32
AAAGTCGAGGTGCCTAAAGTGGCAACCCAGAATGGGAGGGATGTTGGTGGTGTAGA
+
ABBBBFABBBBBGGGCFGGGCFFHGHCGFCG35A322A2AA22B5G1EE?E1E355
@M02034:409:000000000-BFKT7:1:2105:8637:17181 1:N:0:32
AAAGTCGAGGTGCCTAAAGTGGCAACCCAGACTCAGAATCATGTTGGTGGTGTAGAGCTTCCTGTAGCCGCATGGCGTTCGTACTTAAATATGGAACTAACCATTCCAATTTTCGCTGTCTCTTATACACATCTCCGAGCCCACGAGACC
+
BCCCBFCBBBAAGGGGGGGFGFFGHHHGFHHGHHHHGHHHHHHGHFGGGGFFHFHBGHBHHHHFGGHHHGGGGGHHGGGGGGHHHHHGFHGHHGFGFHGFHHFHHHHHHHHHHHGGGGGFHFGHHHGFHHFHHGHGGCGCCGHEF/@/EF
@M02034:409:000000000-BFKT7:1:2105:25450:17186 1:N:0:32
AAAGTCGAGGTGCCTAAAGTGGCAACCCAGACTTCGCCGACTGTTGGTGGTGTAGAGCTTCCTGTAGCCGCATGGCGTTCGTACTTAAATATGGAACTAACCATTCCAATTTTCGCTGTCTCTTATACACATCTCCGAGCCCACGAGACC
+
3AAA>DAADDABGGGGGGGGGGGHHHHGGGHGHGHAAEGAAAEFFGHEFGEGHHHHFHGHHHHHHFHFHEG?EGHGEEGGGGHHHHGHHHHHHHHEGGGFFF?GHGHGHGHHHFEFFGGFHEHGBGDGFGFHGGGBC/<@@/FGF@CDGF
@M02034:409:000000000-BFKT7:1:2105:26058:17187 1:N:0:32
AAAGTCGAGGTGCCTAAAGTGGCAACCCAGACTCATCATCATGTTGGTGGTGTAGAGCTTCCTGTAGCCGCATGGCGTTCGTACTTAAATATGGAACTAACCATTCCAATTTTCGCTGTCTCTTATACACATCTCCGAGCCCACGAGACC
+
BBCCBFCCCBBBGGGGGGGGGGGHHHHGGGHGHHHHHHHHDHHHHHHGFGFFHHHBGHHHHHHHHHHHGGGCGGHHGGGGGGHHHHHHFHHHHHEGHHGHHHHHHHHHHHHHHHGGGGGHHHHHHHHHGHGHHGGGD/CCGGHGGGGGGF
@M02034:409:000000000-BFKT7:1:2105:9234:17189 1:N:0:32
AAAGTCGAGGTGCCTAAAGTGGCAACCCAGACTAAGGATAAGGTTGGTGGTGTAGAGCTTCCTGTAGCCGCATGGCGTTCGTACTTAAATATGGAACTAACCATTCCAATTTTCGCTGTCTCTTATACACATCTCCGAGCCCACGAGACC
+
BCCCCFCCCDCCGGGGGGGGGGGHHHHGGFHGHHHHFGHHHHHHHHGEFDEFHHHFGHHHHHHHHFHHHGGEEFHAGGGGGGHHHHHHFGHHHHFGGHHHHHFGHHHGHHHHHH@EGGEGFHHHHHHHHGGHHHHGFCG@CGHECCGGGG
@M02034:409:000000000-BFKT7:1:2105:19962:17192 1:N:0:32
AAAGTCGAGGTGCCTAAAGTGGCAACCCAGACTGGGGCTGGGGTTGGTGGTGTAGAGCTTCCTGTAGCCGCATGGCGTTCGTACTTAAATATGGAACTAACCATTCCAATTTTCGCTGTCTCTTATACACATCCCGAGCCCACGAGACCA
+
BBCCBFBCCCCCGGGGGGGGGGGHHHHGGHHGHHHHGGGGGGGGGGGGGGEFHHHHHHHGHHHHHHHHHGGGGGHHGFGGGGHHHHHHHHHHHHHGHHHHHHGHHHHHHHHHHHGGGGGGHHHHEHGHHHGHHFHGEFGGGHGGC?DGFC
@M02034:409:000000000-BFKT7:1:2105:27903:17194 1:N:0:32
AAAGTCGAGGTGCCTAAAGTGGCAACCCAGACTAGTTCGCAGGTTGGTGGTGTAGAGCTTCCTGTAGCCGCATGGCGTTGGTACTTAAATATGGAACTAACCAT
+
BBCCBFCCCCCBGGGGGGGGGGGHHHHGGHHGHCHHF5B22BEGEGFE1EFC13D5AA3B5B5FB555A?>0EE11>?E/??4@BFG33BF4@333B3BF303B
@M02034:409:000000000-BFKT7:1:2105:16481:17195 1:N:0:32
AAAGTCGAGGTGCCTAAAGTGGCAACCCAGACTGGTGCTCTGGTTGGTGGTGTAGAGCTTCCTGTAGCCGCATGGCGTTCGTACTTAAATATGGAACTAACCATTCCAATTTTCGCTGTCTCTTATACACATCTCCGAGCCCACGAGACC
+
ABAAAFAA@AAAFGGGGFFBFAFCGGGGGAEEFBG5ABAAGCHHHDGEEC1FFFHBGGFHDAGFFHFAGGEEGGHGGGCGFE2FEGHBFGFGHF3FFHFFHFHFEFGGDFHFHHGGFGGHHGGHHHEHGFGHHHHFA/D?@FEA@C/<EE
@M02034:409:000000000-BFKT7:1:2105:10162:17201 1:N:0:32
AAAGTCGAGGTGCCTAAAGTGGCAACCCAGACTAATAAGGAGGTTGGTGGTGTAGAGCTTCCTGTAGCCGCATGGCGTTCGTACTTAAATATGGAACTAACCATTCCAATTTTCGCTGTCTCTTATACACATCTCCGAGCCCACGA
+
AAAABFBBBBABGGGGGGGFGFFHFHHFCDGGHEFGFFFFFAEEHHGEAEGFGBG55GGHHGHGGFBFGAG@EFHFGEEGFEFEGHHEGGFHGH3FFFHHFFDGHFHDBFDGG4E?EE?FDBF4BF2BGCD?GDFDE/<<BFHGCC
@M02034:409:000000000-BFKT7:1:2105:6799:17207 1:N:0:32
AAAGTCGAGGTGCCTAAAGTGGCAACCCAGACTAATGTGGGTGTTGGTGGTGTAGAGCTTCCTGTAGCCGCATGGCGTTCGTACTTAAATATGGAACTAACCATTCCAATTTTCGCTGTCTCTTATACACATCTCCGAGCCCACGAGACC
+
AAABBFBA>AAAGGGBGFGGDGGGHHHGGHHGGGFFHAGFEEFAEGAEEG1AADG5DGBCGBGHHHFFHGFCEEHAEE?F>BFGHGGBGGDGHBBFGHHBHAFCFFGFHGGDGFCAEC?B4DDGDGFFBFDFFF?DC@B/BFGGC/@D?C
@M02034:409:000000000-BFKT7:1:2105:3096:17209 1:N:0:32
AAAGTCGAGGTGCCTAAAGTGGCAACCCAGACTGAGAGGACGGTTGGTGGTGTAGAGCTTCCTGTAGCCGCATGGCGTTCGTACTTAAATATGGAACTAACCATTCCAATTTTCGCTGTCTCTTATACACATCTCCGAGCCCACGAGACC
+
AA>AAFAAADAAGGGGGGGAA1F0FAEECGGCFFF11B0AEE/FFECAFEEFHB1AF11FGBGFGHBFGGGEEFHGEEEFF>BF>GF1GGFHHF>1F>FGEHFHHHGGFGGHFDEEFFAGDFG21B>FGGF1GHG@C<BCGEHGGCGGCA
@M02034:409:000000000-BFKT7:1:2105:13952:17211 1:N:0:32
AAAGTCGAGGTGCCTAAAGTGGCAACCCAGACTGTTCGGGGTGTTGGTGGTGTAGAGCTTCCTGTAGCCGCATGGCGTTCGTACTTAAATATGGAACTAACCATTCCAATTTTCGCTGTCTCTTATACACATCTCCGAGCCCACGAGACC
+
B@AAAFBBBBBBGGGEGFFGGGEHHDHGGHGGHFHHHGGFFEEAFGHEGGEFCGGGFGHHHHHGFFGFGEGFGGHGGGGGGEHHGHHHBGHHHHHFFFFGGABFFFBFHGHHHECDDDDDHEHHFGFDDGBCGGGBE?C?DEGGGGGGGG
@M02034:409:000000000-BFKT7:1:2105:19456:17212 1:N:0:32
AAAGTCGAGGTGCCTAAAGTGGCAACCCAGAC
+
BABBBFBBBBBBGGGGGGGGGFFHGDFEGH2A
@M02034:409:000000000-BFKT7:1:2105:14311:17212 1:N:0:32
AAAGTCGAGGTGCCTAAAGTGGCAACCCAGACTCAGCAGAAGGTTGGTGGTGTAGAGCTTCCTGTAGCCGCATGGCGTTCGTACTTAAATATGGAACTAACCATTCCAATTTTCGCTGTCTCTTATACACATCTCCGAGCCCACGAGACC
+
CCCCBFBCCCCBGGGGGGGGGGGHHHHGGHHGHFFGFFHA3BFGGHGGGGGGHHHGGHHHHHHHHHHHHGGFGGHHGEGGGFHHHHHHHGHHHHFHHHHHHHGHGHFFHGHHHFGGGGGHHDFD4B??BC?2B3FBB//<CFEFFFC<?F
@M02034:409:000000000-BFKT7:1:2105:16479:17212 1:N:0:32
AAAGTCGAGGTGCCTAAAGTGGCAACCCAGACTGGTGCTCTGGTTGGTGGTGTAGAGCTTCCTGTAGCCGCATGGCGTTCGTACTTAAATATGGAACTAACCATTCCAATTTTCGCTGTCTCTTATACACATCTCCGAGCCCACGAGACC
+
ABBBAFBAADAAGGGGGDGGGGFHHDFDGHGGHHAGGHHHGFHFHGGEFGFFGHFGHHHHHFHGGHFGHGGGGGGGFGGEFGFHHHGFHHGFHHHFFGHHHHFHHHGGGHHHHHGFGGGGHFFHFHFHFFFHHGB2C/BBGGGGCCCFD<
@M02034:409:000000000-BFKT7:1:2105:6267:17215 1:N:0:32
AAAGTCGAGGTGCCTAAAGTGGCAACCCAGACTGGGAGTCAGGTTGGTGGTGTAGAGCTTCCTGTAGCCGCATGGCGTTGGTACTTAAATATGGAACTAACCATTCCAATTTTCGCTGTCTCTTATACACATCTCCGAGCCCACGAGACC
+
BABBBFABBBBBGGGGFGGGGGGHHHHGGCHGHBDCFFGG5GFHHHGGGGGGHHHHGGGHHHHHHHHHHGGGGGHHGGGGHGHHHHGGFGHHHGHHHGGHHHHHHHGFFGHHHFGGGGGHHHHHHHHHHHGHHHHHGCG?FGHGGDGG/?
@M02034:409:000000000-BFKT7:1:2105:13935:17218 1:N:0:32
AAAGTCGAGGTGCCTAAAGTGGCAACCCAGACTGTTCGGGGTGTTGGTGGTGTAGAGCTTCCTGTAGCCGCATGGCGTTCGTACTTAAATATGGAACTAACCATTCCAATTTTCGCTGTCTCTTATACACATCTCCGAGCCCACGAGACC
+
BBBBAFBBBBBBGGGGGBGGGGGHGHHGGHGGHHHHHGGGGGGFFHGGGGEFHGHGHGHHHHHHHHHHHGGFFGHHGGGGGGGHHHHGHHFHHGFGGHFFHHHHHHHHHHHHGHCDGGGHGHHHHHFFDGFHHHGFGGGGGGFGG-<EGF
@M02034:409:000000000-BFKT7:1:2105:3691:17222 1:N:0:32
AAAGTCGAGTGCCTAAAGTGGCAACCCAGACTGCGAAGAATGTTGGTGGTGTAGAGCTTCCTGTAGCCGCATGGCGTTCGTACTTAAATATGGAACTAACCATTCCAATTTTCGCTGTCTCTTATACACATCTCCGAGCCCACGAGACCA
+
CCCCBFCCCFCFGGGGGGGGGGHGHHGGHHGHHHGGGGEHHHGGHGFGGEFHHHHHHHHHHHHHHHGHGGGGGHHGFGGGFGHHHGGGHHHHHHHHHGGHHHHHHHFFGHHHHGGGGFGHHHHFHHHGHHHHHHHGCGGDGHGGFCGGGC
@M02034:409:000000000-BFKT7:1:2105:7316:17231 1:N:0:32
AAAGTCGAGGTGCCTAAAGTGGCAACCCAGACTAAGGGGACTGTTGGTGGTGTAGAGCTTCCTGTAGCCGCATGGCGTTCGTACTTAAATATGGAACTAACCATTCCAATTTTCGCTGTCTCTTATACACATCTCCGAGCCCACGAGACC
+
AA3ABFBADDA?FFGGGGGGGGDFFHHEEHHGCFHCCGEDCCEGGHCGGAAFGHH5FHGGFGHHHGHFHGGGGGHHGGGGGGHHGHHFHHGHGHFFFGGHHHHHHH4GBGHGHGGGGGE3GHHHHHHGHHDGFFHHF/D?@GGEDDGGGE
@M02034:409:000000000-BFKT7:1:2105:6817:17232 1:N:0:32
AAAGTCGAGGTGCCTAAAGTGGCAACCCAGACTAGTCGTGGGGTTGGTGGTGTAGAGCTTCCTGTAGCCGCATGGCGTTCGTACTTAAATATGGAACTAACCATTCCAATTTTCGCTGTCTCTTATACACATCTCCGAGCCCACGAGACC
+
BBBBBFBABBBBGGGGGGGGGFFHHHHGGHHGGFHHGGFGCFGGGGGEGGGGHHHHHHHHHHHHHHHHHGGGGGHHGGGGGGBGHHFGHGGHHHHHGHHGHHGGHHHHHHHHHGGGGGFFHHHHFHGFHHFHFHGHGCGGGGHFGC@EDE
@M02034:409:000000000-BFKT7:1:2105:28396:17233 1:N:0:32
AAAGTCGAGGTGCCTAAAGTGGCAACCCAGACTAAGAATTCTGTTGGTGGTGTAGAGCTTCCTGTAGCCGCATGGCGTTCGTACTTAAATATGGAACTAACCATTCCAATTTTCGCTGTCTCTTATACACATCTCCGAGCCCACGAGACC
+
AAABAFBBBBBBGGGGGGGGGGGHHHHGGCHGHCHGGHBGHFHGGHHEFGGGADGFGHFHGHHHGHHFHFGEEGH?FGGFEEFHHHHGGHHFFH3@GFHGHHEGFFH4HGGHHGGGGGFHHHHHGFHGBFGGGBBFE<DCGFFECD?/C<
@M02034:409:000000000-BFKT7:1:2105:15824:17237 1:N:0:32
AAAGTCGAGGTGCCTAAAGTGGCAACCCAGACTAAGACGCATGTTGGTGGTGTAGAGCTTCCTGTAGCCGCATGGCGTTCGTACTTAAATATGGAACTAACCATTCCAATTTTCGCTGTCTCTTATACACATCTCCGAGCCCACGAGACC
+
BBBBBFBBBBAAGGGGGGGGGGGHHHHGGHHGHHHHFHGGGGGHHHHGGGFFHGGHHHHHHHHHHHHHHGGGGGHHGGGGGGHHHHHHHHHHHHGGHGHHHHHHHHHGHHHHHHGGGGGGHHHHGHHGHHBHFHGHFCFGGGHGGGGGGG
@M02034:409:000000000-BFKT7:1:2105:11470:17239 1:N:0:32
AAAGTCGAGGTGCCTAAAGTGGCAACCCAGACTACGAGTAAGGTTGGTGGTGTAGAGCTTCCTGTAGCCGCATGGCGTTCGTACTTAAATATGGAACTAACCATTCCAATTTTCGCTGTCTCTTATACACATCTCCGAGCCCACGAGACC
+
A?B@AFBADDABGGGGGFGGGCEGGHFFFHHGBHHCEGGFGHHHHHGECEEFABGFFHHGFHHEHB5DFFG@EGHHGGGGGGHHHH43FHFHHGB3FGDFHFFHHHHF4BGDGFEEE?EDHFHFGHFF3FDGEFG2A</<CGHGG?FGGE
@M02034:409:000000000-BFKT7:1:2105:25341:17246 1:N:0:32
AAAGTCGAGGTGCCTAAAGTGGCAACCCAGACTGTGCCGCCGGTTGGTGGTGTAGAGCTTCCTGTAGCCGCATGGCGTTCGTACTTAAATATGGAACTAACCATTCCAATTTTCGCTGTCTCTTATACACATCTCCGAGCCCACGAGACC
+
CACCCFCCCCABGGGGGGGGGGGHHHHGGHHGHFBFHHG2EEFEEFEGGGEGFFG5DFGHDGHHGFFBGEGEGGHHGEGFDFEHGHHGHHHHGH3FGGHGFHGHHHHGDFFHHGCGGGGHFHHFGHBFHFHHGFHFFACF?FHGG-@EGG
@M02034:409:000000000-BFKT7:1:2105:28349:17247 1:N:0:32
AAAGTCGAGGTGCCTAAAGTGGCAACCCAGA
+
AAA?AFAADDA1GAFFGGFFF1FFFHHAG0G
@M02034:409:000000000-BFKT7:1:2105:18256:17250 1:N:0:32
AAAGTCGAGGTGCCTAAAGTGGCAACCCAGACTCTGCATCAGGTTGGTGGTGTAGAGCTTCCTGTAGCCGCATGGCGTTCGTACTTAAATATGGAACTAACCATTCCAATTTTCGCTGTCTCTTATACACATCTCCGAGCCCACGAGACC
+
BBBBBFBBBBBBGGGGGGGFGGGHHHHGGHGGGHFGGBGHCDGHFHGGGGGFGFGBFEGHHHHHHFH5FFF@EGFAEEEGGEGHHGHBGFGHFG@@FGHGFADFGFGB4GHHHGEGGDFGHHHHFHHHHFHHHHHGG//@BEEGG?CEA<
@M02034:409:000000000-BFKT7:1:2105:10382:17250 1:N:0:32
AAAGTCGAGGTGCCTAAAGTGGCAACCCAGACTGGGAATAATGTTG
+
BBB?AFABBDA@FGGGGGFGGGGGHHHGGFHGHF2ABGC35DGHBH
@M02034:409:000000000-BFKT7:1:2105:20265:17253 1:N:0:32
AAAGTCGAGGTGCCTAAAGTGGCAACCCAGACTACTCCTCCTGTTGGTGGTGTAGAGCTTCCTGTAGCCGCATGGCGTTCGTACTTAAATATGGAACTAACCATTCCAATTTTCGCTGTCTCTTATACACATCTCCGAGCCCACGAGACC
+
CCCCCFCCCBAAGGGGGGGGGGGHHHHGGHHGHHHHHHHHHHHHHHHGGGGGHHHGHHHHHHHHHHHHHGGEGGHHGGGGGGHHHHHHFHHHHHGHHHHHHHGHHHHGHHGHHHGGGGGHHGHHHHHHHHHFHHHGG/CCGGFGGGGGGG
@M02034:409:000000000-BFKT7:1:2105:25012:17256 1:N:0:32
AAAGTCGAGGTGCCTAAAGTGGCAACCCAGACTACGCG
+
BBBBBFBBBBAAGGGGGGGGGGFHHHGGGHHGHG32AE
@M02034:409:000000000-BFKT7:1:2105:11477:17257 1:N:0:32
AAAGTCGAGGTGCCTAAAGTGGCAACCCAGACTACGAGTAAGGTTGGTGGTGTAGAGCTTCCTGTAGCCGCATGGCGTTCGTACTTAAATATGGAACTAACCATTCCAATTTTCGCTGTCTCTTATACACATCTCCGAGCCCACGAGACC
+
AACCAFABCCCCGGGGGGGGGGGHHHHGGHHGHHHGGGGGHHHHHHGGFFEFHHHHHHHHHHHHHGHHHGGFGGHHGGGGGGHHHHFGHHHHHHHHFHGHGHHGHHHHHGHHHHEGGGGHHHHHHHHHGHHHHHHHGDDGGGHGGGGGDF
@M02034:409:000000000-BFKT7:1:2105:19829:17257 1:N:0:32
AAAGTCGAGGTGCCTAAAGTGGCAACCCAGACTCCGTCGCCTGTTGGTGGTGTAGAGCTTCCTGTAGCCGCATGGCGTTCGTACTTAAATATGGAACTAACCATTCCAATTTTCGCTGTCTCTTATACACATCTCCGAGCCCACGAGACC
+
BCABBFCBBDAAGGGGGGGGGGGHHHHGGHHGHHHGHHGGGGHHHHHGGGEFHHHGHHHHHHHHHHHHHGGGGGHHGGGGGGFHHHHGHHHHHHHHHHHGHHHHHHHHHHHHHHGGGGGHHHHHHHHHHHGHGHHFGDGGGGHGGGCGGG
@M02034:409:000000000-BFKT7:1:2105:28782:17264 1:N:0:32
AAAGTCGAGGTGCCTAAAGTGGCAACCCAGACTAATAAGCATGTTGGTGGTGTAGAGCTTCCTGTAGCCGCATGGCGTTCGTACTTAAATATGGAACTAACCATTCCAATTTTCGCTGTCTCTTATACACATCTCCGAGCCCACGAGACC
+
BBBBBFABBDAAGGGGGGGGFGGHHHHGEHFFHF3FGHHHHHHHHDFGGGGFHHHGGGHHHHHHHHHGHGGGGGHHGGGGGG2GGGF@3BFGHHHHHFFBGHFHHHGF4FGHGHGGGGGHHGHHBGFHGHFHHHFGF?CGGGCFG??DAF
@M02034:409:000000000-BFKT7:1:2105:28346:17267 1:N:0:32
AAAGTCGAGGTGCCTAAAGTGGCAACCCAGACTTCGCTTGTTGTTGGTGGTGTAGAGC
+
BBCCCFCCC?ABGGGGGGGGGGGHHHHGGHHGHG5AA2GF2FGG2GEAAEGA13D555
@M02034:409:000000000-BFKT7:1:2105:19845:17268 1:N:0:32
AAAGACGAGGTGCCTAAAGTGGCAACCCAGACTCCGTCGCCTGTTGGTGGTGTAGAGCTTCCTGTCGCCGCATGGCGTTCGTACTTAAATATGGAACTAA
+
>1>A1>A?D11ACCDE1FF3BF00BAAEFGAEBGC?AF?/AE/BBFCA/EE/AFGFGFFG1B1AB1/?AE/EEEBGEG/EC/FFGHHFEHF2B1DE1FFC
@M02034:409:000000000-BFKT7:1:2105:10913:17270 1:N:0:32
AAAGTCGAGGTGCCTAAAGTGGCAACCCAGACTCAGTGTGGGGTTGGTGGTGTAGAGCTTCCTGTAGCCGCATGGCGTTCGTACTTAAATATGGAACTAACCATTCCAATTTTCGCTGTCTCTTATACACATCTCCGAGCCCACGAGACC
+
AABCAFCCCCCCGGGGGGGGGGGGHHHGGGHGHHHHFHGHGGGGGGGGGGGFHGHGGHHHHHHHHGHHHGGGGGHHGGGGGGGHHHHGHHHHHHHHHHFHHHHHHHGEHHHHHHGGGGGFHHHHHHFHGHFHHHHFEDGGGGGGGDGGGG
@M02034:409:000000000-BFKT7:1:2105:10388:17270 1:N:0:32
AAAGTCGAGGTGCCTAAAGTGGCAACCCAGACTGGGAATAATGTTGGTGGTGTAGAGCTTCCTGTAGCCGCATGGCGTTCGTACTTAAATATGGAACTAACCATTCCAATTTTCGCTGTCTCTTATACACATCTCCGAGCCCACGAGACC
+
BBBBBFBBBBBBGGGGGFGGGGFHHHHGFGHGHFFGHHGGDGHHHHHGGGGFHHHHHHHHHHHHHHHHHGGFGGHHGGGGGGHHHHHHHHFHHHHFGHHHHHGHHHHHGGHHHHGGGGGHHHHHHHGHHHHHHHFHFFFCGGHGGGGGGG
@M02034:409:000000000-BFKT7:1:2105:5185:17272 1:N:0:32
AAAGTCGAGGTGCCTAAAGTGGCAACCCAGACTGTTGCGCCTGTTGGTGGTGTAGAGCTTCCTGTAGCCGCATGGCGTTCGTACTTAAATATGGAACTAACCATTCCAATTTTCGCTGTCTCTTATACACATCTCCGAGCCCACGAGACC
+
BBBBBFABBDB@GGG5GGGGGGGFHHHGGHGGHH3F3AA22BABGHHDFDEFHHHBHHHHHHHHHHHHHGGGGGHGGGGGGGHHGHGHHHHHHHGFFHF3GFFGHHGHHHHHHHGGGGGHHGHHHHGHHHFHHHFFDCGCGFHGGGGGFF
@M02034:409:000000000-BFKT7:1:2105:2483:17275 1:N:0:32
AAAGTCGAGGTGCCTAAAGTGGCAACCCAGACTAATCGGCAGGTTGGTGGTGTAGAGCTTCCTGTAGCCGCATGGCGTTCGTACTTAAATATGGAACTAACCATTCCAATTTTCGCTGTCTCTTATACACATCTCCGAGCCCACGAGACC
+
CCCCCFCCCCCCGGGGGGGGGGGHHHHGGGHGHHBGFG?EAEFF3G?ECAFFGAE555GHEHHGBDFBGFG?EGHFGGGGD?21FGHDEGHFDD3?FGHH3GEGHFF4FGGHHE?EEFEFHHG?BBFBGFGGHGFGD/@?C/?/</><.C
@M02034:409:000000000-BFKT7:1:2105:27658:17277 1:N:0:32
AAAGTCGAGGTGCCTAAAGTGGCAACCCAGACTACGCAGCAGGTTGGTGGTGTAGAGCTTCCTGTAGCCGCATGGCGTTCGTACTTAAATATGGAACTAACCATTCCAATTTTCGCTGTCTCTTATACACATCTCCGAGCCCACGAGACC
+
BBBCBFABCCBAGGGGGGGGGGGGHHHGGHHGHHHFGGGEHHHHGGGGGGGGFGHFGHGHGHHHHFHFFEGCFFFCEFGGGFFFFGHHHHGFEGBBGGGHFHFHHHFEHHHHHHGFGGCGH3F??3GGFGFHHHHFCBGGDGHGFC@ADF
@M02034:409:000000000-BFKT7:1:2105:5164:17277 1:N:0:32
AAAGTCGAGGTGCCTAAAGTGGCAACCCAGACTGTTGCGACTGTTGGTGGTGTAGAGCTTCCTGTAGCCGCATGGCGTTCGTACTTAAATATGGAACTAACCATTCCAATTTTCGCTGTCTCTTATACACATCTCCGAGCCCACGAGACC
+
BBBCAFCCCCBCGGGGGGGGGGGHHHFGGGHGHHHHHHGGGGGHHHGEFGEFHHHGHHHHHHHHHHHHHGGGGGHHGGGGGGHHHHHHHHHHHHHHGHHHHHHHHHHHHHHHHHGGGGGGHHHHHHHHGHFHHHHGGCG@DGHGFFGGGG
@M02034:409:000000000-BFKT7:1:2105:14245:17278 1:N:0:32
AAAGTCGAGGTGCCTAAAGTGGCAACCCAGACTGGGCGGGGGGTTGGTGGTGTAGAGCTTCCTGTAGCCGCATGGCGTTCGTACTTAAATATGGAACTAACCATTCCAATTTTCGCTGTCTCTTATACACATCTCCGAGCCCACGAGAC
+
CCCCCFCCCCCCGGGGGGGGGGGHHHHGGHHGHBGHHFGE@/ADGGCGFGDEGHHGGHHHGHHHHHHHGGG?DGGGGGGGGGGGGGGFGGGGGGFFFFFFFFFFFFFFFFFFFFFFFFFFFFFFFFFFFFFFFFFFDBFFFFFFFFAFF
@M02034:409:000000000-BFKT7:1:2105:27077:17279 1:N:0:32
AAAGTCGAGGTGCCTAAAGTGGCAACCCAGACTTTGTTTCCTGTTGGTGGTGTAGAGCTTCCTGTAGCCGCATGGCGTTCGTACTTAAATATGGAACTAACCATTCCAATTTTCGCTGTCTCTTATACACATCTCCGAGCCCACGAGACC
+
AAAAAF@BBDAAGGGGGFFGGEGFHEFGGHHGHGHGFFGHFGHFGHGABEEFGFHEGHHGHGHHFGGDFAEEFGH?EFGFEGGEGHFFHHHHFHGGHHGHHHHHHGGGHGHHHGGEEGGGHBBGFGHHGFFHFGD?C><<BFHGG@@A<C
@M02034:409:000000000-BFKT7:1:2105:28792:17280 1:N:0:32
AAAGTCGAGGTGCCTAAAGTGGCAACCCAGACTAATAAGCATGTTGGTGGTGTAGAGCTTCCTGTAGCCGCATGGCGTTCGTACTTAAATATGGAACTAACCAT
+
?11>AF11>D1A1AA1AB1ABBEC1FF00ACBGD1G2EF11DG1D2FECEA/AGFA1DDFDHDG12FBFE//?BC0>>>FEFF/FFFG1B@FFG11CEFBE01F
@M02034:409:000000000-BFKT7:1:2105:26592:17280 1:N:0:32
AAAGTCGAGGTGCCTAAAGTGGCAACCCAGACTAGTAGGGAGGTTGGTGGTGTAGAGCTTCCTGTAGCCGCATGGCGTTCGTACTTAAATATGGAACTAACCATTCCAATTTTCGCTGTCTCTTATACACATCTCCGAGCCCACGAGACC
+
AABCAF@ABBBCGGGGGGGGGGGHHGHGGHGFFGHHHHHGHGGGHHGFGGGGHHHFGHHHHGHHHGHHHGGCGGHHGGGGGGHHHHFFHHGHHHHHHHGFHHGHHHGHHHHHHHGGGDEGHHFFHFFGGGFHHHFFEBF@GGHGGCGGGG
@M02034:409:000000000-BFKT7:1:2105:15372:17282 1:N:0:32
AAAGTCGAGGTGCCTAAAGTGGCAACCCAGACTAATAATAAGGTTGGTGGTGTAGAGCTTCCTGTAGCCGCATGGCGTTCGTACTTAAATATGGAACTAACCATTCCAATTTTCGCTGTCTCTTATACACATCTCCGAGCCCACGAGACC
+
ABCCBFCCCCBCGGGGGGGGGGGHHHHGGHHGHHHHFFHHHFHHFGGFFGEFHHHGHHHHHHHHGHHHHGGGGGHHGGGGGGHHHHGGHHHHHHHHHHGHHFHHHHGHHHHHHGGGGGGGHGHHGHFHHHGHHHFHG?GGGGHGGFGGGA
@M02034:409:000000000-BFKT7:1:2105:7912:17292 1:N:0:32
AAAGTCGAGGTGCCTAAAGTGGCAACCCAGACTCAGAATCAGGTTGGTGGTGTAGAGCTTCCTGTAGCCGCATGGCGTTCGTACTTAAATATGGAACTAACCATTCCAATTTTCGCTGTCTCTTATACACATCTCCGAGCCCACGAG
+
BBBBBFAABBABGGGGGGGGGGGHHHHGGHHGHFHH3GHHGFGHG22EEDGGGGHFGFHHFGHHHHHFHGEEEGHAE1EFEGGGHGHHFHHHHF3FGHHHGA3FGFGFGHHHHF@GG/EHFHHHFF4DGF2FFFGFF<DCGGHGG/<
@M02034:409:000000000-BFKT7:1:2105:24643:17294 1:N:0:32
AAAGTCGAGGTGCCTAAAGTGGCAACCCAGACTACTAATAAGGTTGGTGGTGTAGAGCTTCCTGTAGCCGCATGGCGTTCGTACTTAAATATGGAACTAACCATTCCAATTTTCGCTGTCTCTTATACACATCTCCGAGCCCACGAGACC
+
AABBBFABCBBCGGGGGGGGGGFHHHHGGHHGHGHHGGHHHHHHGHGDFFEFHHGHHHHHHHHHHHHHGGGFGGHHGGGGGGHHHHGFEFFHHF3FGFFHHHFHHGHHGHHHHFGGGGGGHHHHHFHHHHFHHHHHDDCCGGAEC@FGGF
@M02034:409:000000000-BFKT7:1:2105:15361:17296 1:N:0:32
AAAGTCGAGGTGCCTAAAGTGGCAACCCAGACTATTAAGA
+
AABBADA>AD>4FFGGFFGGGFGGHHGDF2FFH35D5555
@M02034:409:000000000-BFKT7:1:2105:2476:17298 1:N:0:32
AAAGTCGAGGTGCCTAAAGTGGCAACCCAGACTAATCTGCAGGTTGGT
+
AA11>B>AA1A1FFGBF11FBGFGHHGGCCEFGA1F122A2BECFB/A
@M02034:409:000000000-BFKT7:1:2105:11999:17300 1:N:0:32
AAAGTCGAGGTGCCTAAAGTGGCAACCCAGACTCATAATAATGTTGGTGGTGTAGAGCTTCCTGTAGCCGCATGGCGTTCGTACTTAAATATGGAACTAACCATTCCAATTTTCGCTGTCTCTTATACACATCTCCGAGCCCACGAGACC
+
BBBBBFBABBBAGGGGGGGGGGGHHHHGGHHGHHHHHHFHHHHHHFHGGGGGHHHHHHHHHHHHHHHHHGGGGGHHGGGGGGEHHHGGHHGHHHGHHHGHHHHHHHHHHHHHHFEDF?EFHGHHGH44FE2FFDFDG@/<DFAFGCGGGE
@M02034:409:000000000-BFKT7:1:2105:16654:17301 1:N:0:32
AAAGTCGAGGTGCCTAAAGTGGCAACCCAGACTGAGTATCCGGTTGGTGGTGTAGAGCTTCCTGTAGCCGCATGGCGTTCGTACTTAAATATGGAACTAACCATTCCAATTTTCGCTGTCTCTTATACACATCTCCGAGCCCACGAGACC
+
BAABBFBBBBBBGGGGGGGGGGGHHHHGGHHGHHHHHHHHHGEEEGGGGGEFHGHHHHHHHHHHHHHHHGGGGGHHGGGGGGHHHHFGHHHHHGHHHHHHHEHHFHGHHHHHHHGGGGGGHHHHHHHHHHFHGGFHGFGGGGHGGGGDDF
@M02034:409:000000000-BFKT7:1:2105:28605:17301 1:N:0:32
AAAGTCGAGGTGCCTAAAGTGGCAACCCAGACTAATAATAATGTTGGTGGTGTAGAGCTTCCTGTAGCCGCATGGCGTTCGTACTTAAATATGGAACTAACCATTCCAATTTTCGCTGTCTCTTATACACATCTCCGAGCCCACGAGACC
+
AAAA>DAABDAACGGG4FFGFDFHHGGF22AFHHFGGFHHHFHHHHHGGGGGHGHBEFHH5BFGFHG5EE?AEFHCEGGEGEG1BFFD3BBGFHFFFHBFF?BFEFGBEGHHHFE/EEEFHDFGFGG44BFC?BBB?/</><CAB@CAAF
@M02034:409:000000000-BFKT7:1:2105:24664:17302 1:N:0:32
AAAGTCGAGGTGCCTAAAGTGGCAACCCAGACTACTAATAAGGGTGGTGGTGTAGAGCTTCCTGTAGCCGCATGGCGTTCGTACTTAAATATGGAACTAACCATTCCAATTTTCGCTGTCTCTTATACACATCTCTGAGCCC
+
>1AA1B>>D1>>G1GF1AGEBGFBGAGEFFHGHHCGGFHFDFFABCAAAE//ABGBEEFF1FGHBFGDGAEGE?0BEEEFGGG/?GGFGHGDGFGBECBB10B>B2>2BFDGHBE/<?EBGB2BBF2BB1<F<FG2B>11@F
@M02034:409:000000000-BFKT7:1:2105:21140:17303 1:N:0:32
AAAGTCGAGGTGCCTAAAGTGGCAACCCAGACTGGGATGAATGTTGGTGGTGTAGAGCTTCCTGTAGCCGCATGGCGTTCGTACTTAAATATGGAACTAACCATTCCAATTTTCGCTGTCTCTTATACACATCTCCGAGCCCACGAGACC
+
CCCCCFCCCBCBGGGGGGGGGGGHHHHGGHHGHHHHFHGGHGHHHHHGGGGGHHHHHHHHHHHHHHGHHGGFGGHGGGGGGGHHHHGEHHHHHHFGHHHHHHHHHHHHHHHHHHGGGGGHHGHHHHHHHHHHHHHHGCCGCGHGGGGGGG
@M02034:409:000000000-BFKT7:1:2105:11408:17304 1:N:0:32
AAAGTCGAGGTGCCTAAAGTGGCAACCCAGACTGATCCGCGTGTTGGTGGTGTAGAGCTTCCTGTAGCCGCATGGCGTTCGTACTTAAATATGGAACTAACCATTCCAATTTTCGCTGTCTCTTATACACATCTCGAGCCCACGAGACC
+
BBBBBFBBBBBBGGGGGGGGGGGHGHHGGHHGHHHHGHHGGGGGHHHGGGEFHHHFHHHHHHHHHHHHHGGGGGHHGGGGGGGHHHFFHGHHHHGHHHFHHHHHHHHHHHHHHHFGGGGGHHHHGHGHHHHHHHHHGGGGGEGGGFFGG
@M02034:409:000000000-BFKT7:1:2105:13141:17306 1:N:0:32
AAAGTCGAGGTGCCTAAAGTGGCAACCCAGACTAGTCGTTCTGTTGGTGGTGTAGAGCTTCCTGTAGCCGCATGGCGTTCGTACTTAAATATGGAACTAACCATTCCAATTTTCGCTGTCTCTTATACACATCTCCGAGCCCACGAGACC
+
AAAA>FABB2AAGGGGGGGGGGGHHHGGGFHGHHGHHGFGFFHHHHHEFFEFHGFFHHHHEFHFHHHGHFGFGGHFEFGGGEGHGHGGHFDFHHHHHHFFH0FGFHFFHHHHHGGGGGGHHGHHGHGGFGB2?BFDE@CGGGEECFG?DE
@M02034:409:000000000-BFKT7:1:2105:26175:17307 1:N:0:32
AAAGTCGAGGTGCCTAAAGTGGCAACCCAGACTGGTCAGACTGTTGGTGGTGTAGAGCTTCCTGTAGCCGCATGGCGTTCGTACTTAAATATGGAACTAACCATTCCAATTTTCGCTGTCTCTTATACACATCTCCGAGCCCACGAGAC
+
CCCCCFCCCCBCGGGGGGGGGGGHHHHGGHHGHHCGHHHHHHHHHHGFGGEGHHHHHHHHHHHHHHHHHGGGGGHHGGGGGGHHHHFHFGGHHGGHGHHGHHHHHHHHHHHHHHGGGFGHHHHHGHHHHHHHHGFGGC?CGGHGGDGDD
@M02034:409:000000000-BFKT7:1:2105:26093:17307 1:N:0:32
AAAGTCGAGGTGCCTAAAGTGGCAACCCAGACTTCGGGGTTGGTTGGTGGTGTAGAGCTTCCTGTAGCCGCATGGCGTTCGTACTTAAATATGGAACTAACCATTCCAATTTTCGCTGTCTCTTATACACATCTCCGAGCCCACGAGACC
+
CBCCCFCCCCCBGGGGGADGGGGFHHHGGHGGHHHFEGGAEFGGHGGFFFBFHHHHGHHHHFHHFHHGGGCFGGHGGGGFGGHHHHHGHHFHHHHHGHHGHHGHHHGHFHHHHECDGGGHHGHHHHHHGHGHHGFHGB@DGECFDD?DGG
@M02034:409:000000000-BFKT7:1:2105:28282:17313 1:N:0:32
AAAGTCGAGGTGCCTAAAGTGGCAACCCAGACTAATAAGAATGTTGGTGGTGTAGAGCTTCCTGTAGCCGCATGGCGTTCGTACTTAAATATGGAACTAACCATTCCAATTTTCGCTGTCTCTTATACACATCTCCGAGCCCACGAGACC
+
A?AABFAADBAAGGFGGGGFFFFHHHHGEDGGFGHHGHGHFHHEGBEFFFEFHHHFFHHHGHHGFFHHHGGGGGHHGGGEGGBGHGGGHGHFHFDFFFGGHHHFFHFHEHHHHHCGGGEFHHHHHHHFGGEHHHFHG<D?CFHGGC?FDG
@M02034:409:000000000-BFKT7:1:2105:4673:17316 1:N:0:32
AAAGTCGAGGTGCCTAAAGTGGCAACCCAGACTGATGTGCGTGTTGGTGGTGTAGAGCTTCCTGTAGCCGCATGGCGTTCGTACTTAAATATGGAACTAACCATTCCAATTTTCGCTGTCTCTTATACACATCTCCGAGCCCACGAGACC
+
CBCCCFCCCCBBGGGGGGGGGGGHFGGGGHHFHHHHHFGHGGGGGHHGFGEFHHHHHHHHHHHGGHHHHGGGGGHGGGGGGGHHHHHHHHGHHHHHGHHHHHFHHHHHHHHHGGGGGGGHHHHHHHGHGHGHHHHFD?DGCGHGGCGGGF
@M02034:409:000000000-BFKT7:1:2105:8009:17317 1:N:0:32
AAAGTCGAGGTGCCTAAAGTGGCAACCCAGACTATTAATAATGTTGGTGGTGTAGAGCTTCCTGTAGCCGCATGGCGTTCGTACTTAAATATGGAACTAACCATTCCAATTTTCGCTGTCTCTTATACACATCTCCGAGCCCACGAGACC
+
BBBBBFBBBBABGGGBGGGGGGGHHHHGGHHGHFHHHHHHGHGGGHHGGGEFGHHHHHHHHHHHHHHGHGGGGGHHGGGGGGHGHHHHHGGHHHGHHHGHHHHHHHGGFGHHHHGGGFGGHHHHHHHGHHHHHHGGGCGGGGHFGCGGGE
@M02034:409:000000000-BFKT7:1:2105:7520:17329 1:N:0:32
AAAGTCGAGGTGCCTAAAGTGGCAACCCAGACTAATAATAAGGTTGGTGGTGTAGAGCTTCCTGTAGCCGCATGGCGTTCGTACTTAAATATGGAACTAACCATTCCAATTTTCGCTGTCTCTTATACACATCTCCGAGCCCACGAGACC
+
AAABAFBBBDBBGGGGGGGGGGGHHHHGGGHGHFHHHFGHEFHHHHGGGGEFHHHFHHHHHHHHHHHHHGGGGGHHGGGGGGHHHHGGHHFHHHFHHHGHHHHHHHHHFGHHHHGGGGGGHHHHHHHHHHHHFGFBDCFCGGHGGGGGGF
@M02034:409:000000000-BFKT7:1:2105:9514:17331 1:N:0:32
AAAGTCGAGGTGCCTAAAGTGGCAACCCAGACTAATCATCAGGTTGGTGGTGTAGAGCTTCCTGTAGCCGCATGGCGTTCGTACTTAAATATGGAACTAACCATTCCAATTTTCGCTGTCTCTTATACACATCTCCGAGCCCACGAGACC
+
AABABFAAB@AAFGGF4BBFGGGHGHHGGFGFHFHHHHHGFHHEFGGEGCEFFFHHHHHHFGFHHHHGHGCFGGHHGGGGGGGHHHGFHHFHHHHFEF3FHGHHGHFHEGHHHFEDGGGGGBEG4GGGDG2FHGGGD?CFGCHGGC@?A?
@M02034:409:000000000-BFKT7:1:2105:27575:17331 1:N:0:32
AAAGTCGAGGTGCCTAAAGTGGCAACCCAGACTCGGGATAGTGTTGGTGGTGTAGAGCTTCCTGTAGCCGCATGGCGTTCGTACTTAAATATGGAACTAACCATTCCAATTTTCGCTGTCTCTTATACACATCTCCGAGCCCACGAGACC
+
BBBBAFAB@DABGGGFGGFGGGGHFGHGGHHGHHGGGGGHHHGGHHHGGGFFHHHEGFHHHHHHHHHGHEGFGGHHGGGGGGBHHHHGHHHHGHDFFHHGHHHGHHEHHHHHHHGEFGGHFHHHGHGFGBFHHHFFE/D@/?GGGGC//F
@M02034:409:000000000-BFKT7:1:2105:17965:17334 1:N:0:32
AAAGTCGAGGTGCCTAAAGTGGCAACCCAGACTAAGCCGAATGTTGGTGGTGTAGAGCTTCCTGTAGCCGCATGGCGTTCGTACTTAAATATGGAACTAACCATTCCAATTTTCGCTGCTCTTATACACATCTCCGAGCCCACGAGACCA
+
BBBBBFBBBBAAGGGGGGGGGCGHHHHGDGGFHHHHHHGGGGHHHHGGGGGFHHHFHFHHHFHHHHHHHGGEGGHHGGGGFEGHHHHFHFHHHHFHHHHHGHHHHHHHFHHHHFGGGGGHHHHFHHFHHFFHGHHGGGCCFHGGGGGGGB
@M02034:409:000000000-BFKT7:1:2105:19705:17341 1:N:0:32
AAAGTCGAGGTGCCTAAAGTGGCAACCCAGACTAATAATAATGTTGGTGGTGTAGAGCTTCCTGTAGCCGCATGGCGTTCGTACTTAAATATGGAACTAACCATTCCAATTTTCGCTGTCTCTTATACACATCTCCGAG
+
ABBCAFBCCCBBGGGFCFG6FFFFBBBEGDHGF3DGHFHHHGHDGHGAFE2ABBFGHEFFFGHBBBGDFEEEEEFFEBEF?BBFGHHFGGGBGHHHHEFF3FFFGFHFHHGHHEEFGA?BBDDBBFH443?CCGFG?@D
@M02034:409:000000000-BFKT7:1:2105:23703:17343 1:N:0:32
AAAGTCGAGGTGCCTAAAGTGGCAACCCAGACTGGGTGTGGGGTTGGTGGTGTAGAGCTTCCTGTAGCCGCATGGCGTTCGTACTTAAATATGGAACTAACCATTCCAATTTTCGCTGTCTCTTATACACATCTCCGAGCCCACGAGACC
+
ABBAAFBBBBBAGGGGGGGGGGGHHHFECFHGHHHGEEEEEGEGGGGEFEEFHGGDGHGHHFHFHHHHHGGGGGHFFFGGGFFGGHFFEGDHHHFFHHHHHGGGHHHHHHGHHHGGGGGHGHHFHHFHFHHFHHHFGCDGGGHGG@DGGF
@M02034:409:000000000-BFKT7:1:2105:25937:17348 1:N:0:32
AAAGTCGAGGTGCCTAAAGTGGCAACCCAGACTAAGAAGGATGTTGGTGGTGTAGAGCTTCCTGTAGCCGCATGGCGTTCGTACTTAAATATGGAACTAACCATTCCAATTTTCGCTGTCTCTTATACACATCTCCGAGCCCACGAGACC
+
CCCCCFCCCCBAGGGGGGGGGGGGHHHGGHHGHCHFGFHG2GHHGHH?FEEFHHHD5AGHFHHHHDHBFGG@EEH1E>EAEEGFEGHFB@GGH333GHGHHHFGHFHGFGHHHF?EFFEHHHHHHHFHHGGHHHHBDC@CCFHFGCFGGG
@M02034:409:000000000-BFKT7:1:2105:23174:17350 1:N:0:32
AAAGTCGAGGTGCCTAAAGTGGCAACCCAGACTAATAATACTGTTGGTGGTGTAGAGCTTCCTGTAGCCGCATGGCGTTCGTACTTAAATATGGAACTAACCATTCCAATTTTCGCTGTCTCTTATACACATCTCCGAGCCCACGAGAC
+
BBBBBFBBBBABGGGGGGGGGGGHHHHGGHHGHHHHHHHHHHHHHHHGGGEFHHHHHGHHHHHGHHHHHGGGGGHHGGGGGFFHHHFHHHGHHHHHHHHFHHHGHHHHHGHHH4EEEEEHHFHHHHHFHGFHFFFFF?CCDFEFCCGDA
@M02034:409:000000000-BFKT7:1:2105:11741:17351 1:N:0:32
AAAGTCGAGGTGCCTAAAGTGGCAACCCAGACTACGAAGAAGGTTGGTGGTGTAGAGCTTCCTGTAGCCGCATGGCGTTCGTACTTAAATATGGAACTAACCATTCCAATTTTCGCTGTCTCTTATACACATCTCCG
+
BBBBBFBADBAAGGGGGGGGGGGHHHHGGHHGHHGGDHGGHHGGEHGGGGEFHHHBGHHHHHHFHHHGHGGEFGHHGGGGGGHEHHHGGHGHHHFFHHHFHGHHHGGFGHHHHGGGGGGHHFHHEHHFDBGHHHH2?
@M02034:409:000000000-BFKT7:1:2105:7977:17352 1:N:0:32
AAAGTCGAGGTGCCTAAAGTGGCAACCCAGACTGGTGGGGGGGGT
+
BBBBBFBBBBBBGGGGGGGGGGGHH4B22FC233A5BAEEEG?-9
@M02034:409:000000000-BFKT7:1:2105:23030:17355 1:N:0:32
AAAGTCGAGGTGCCTAAAGTGGCAACCCAGACTTCTGAGAAGGTTGGTGGTGTAGAGCTTCCTGTAGCCGCATGGCGTTCGTACTTAAATATGGAACTAACCATTCCAATTTTCGCTGTCTCTTATACACATCTCCGTGCCCACGAGACC
+
AAAA1DAADDA?GGG1BFGAFFGGHHHGGHHGHH1DGAGD1AFG10E/A/AFE1F21A1BFHHDG2FA1/E/EEFA/?/F>E>//BGEBBGEE1B1@CFF1>1B>2FBFDGFD2>/ECE1GHGHF>B221FCFFB1C/<C/FCFC?</AC
@M02034:409:000000000-BFKT7:1:2105:4693:17355 1:N:0:32
AAAGTCGAGGTGCCTAAAGTGGCAACCCAGACTAAGAATAATGTTGGTGGTGTAGAGCTTCCTGTAGCCGCATGGCGTTCGTACTTAAATATGGAACTAACCATTCCAATTTTCGCTGTCTCTTATACACATCTCCGAGCCCACGAGAC
+
AABCBFCBBCCCGGGGGGGGGGGHHHHGFHHGHHHHGHGHGGHHHGHGFGBCGHHGHHHGGHHHHHHHHGGGGGHHGGGGGGHHHHHGFHHHHGHFCEHHHE3FGHHHFGHHHDE?F?EDHDGF?FB4BG2B2B?2A</>DGEFGC@DF
@M02034:409:000000000-BFKT7:1:2105:16778:17355 1:N:0:32
AAAGTCGAGGTGCCTAAAGTGGCAACTCAGACTCATCGGCATGTTGGTGGTGTAGAGCTTCCTGTAGCCGCATGGCGTTCGTACTTAAATATGGAACTAACCATTCCAATTTTCGCTGTCTCTTATACACATCTCCGAGCCCACGAGACC
+
CCCCBFCCCCCCGGGGGGGGGGGHHHHHHHHHHHGHHHGGGGHHHHHGGGGGHHHFHHHHHHHHHGHHGGGGGGHHGGGGGGFHHHHHHGFHHHFGGHEGHHHGHEHFHHHHHH@EGEGHHHHHGHFHHHGHHHHEGCGFGEEGCG/DDF
@M02034:409:000000000-BFKT7:1:2105:22751:17361 1:N:0:32
AAAGTCGAGGTGCCTAAAGTGGCAACCCAGACTAATAAGAATGTTGGTGGTGTAGAGCTTCCTGTAGCCGCATGGCGTTCGTACTTAAATATGGAACTAACCATTCCAATTTT
+
BBBBBFBBBDAAGGGFFGGGGGFBGHHGFHEAGFBFFDGA5BEGHGGGAEEFFGF5A5BF5GGFH5D53EF0EAFEEEEEAEC1FEGFFHGBF33@FFBCB1BFGGFDBGFGF
@M02034:409:000000000-BFKT7:1:2105:25200:17365 1:N:0:32
AAAGTCGAGGTGCCTAAAGTGGCAACCCAGACTGGGCAGAATGTTGGTGGTGTAGAGCTTCCTGTAGCCGCATGGCGTTCGTACTTAAATATGGAACTAACCATTCCAATTTTCGCTGTCTCTTATACACATCTCCGAGCCCACGAGACC
+
CCCCCFCCCCAAGGGGGFGGGGGHHHHGGCGGHHHHHHGGGHHHHHGGGGAFGHHHHHHHHHHFGHHHHGGGGGHHGGGGGGHHHHGFHHHHHHHHHHHHHHHHHHGHHGHHHHGGGGGHHHHHHHGHHGFHHHHGG?CCFGHGGGGFGG
@M02034:409:000000000-BFKT7:1:2105:2147:17369 1:N:0:32
AAAGTCGAGGTGCCTAAAGTGGCAACCCAGACTGATCATTCGGTTGGTGGTGTAGAGCTTCCTGTAGCCGCATGGCGTTCGTACTTAAATATGGAACTAACCATTCCAATTTTCGCTGTCTCTTATACACATCTCCGAGCCCACGAGACC
+
BAABBFABDBABFGGG4F4GGGGHHCHFGDAFHF35B55GFHHGGGCEFGEGGGF5GHHHHHHHHHHFHGEEEGHGGGGGGFFHHHHHHHHHHH3@GFHFGEFHHGF4BBGHHGGGGEEFGHHFHHFHBGHFFHHG/?GGGGEGC?C/<F
@M02034:409:000000000-BFKT7:1:2105:13998:17370 1:N:0:32
AAAGTCGAGGTGCCTAAAGTGGCAACCCAGACTAAGCAGAAGGTTGGTGGTGTAGAGCTTCCTGTAGCCGCATGGCGTTCGTACTTAAATATGGAACTAACCATTCCAATTTTCGCTGTCTCTTATACACATCTC
+
AAAA>5A3A?A?FGGGBFBGGCCHBGF?FCF2FGFGHFGFEHFHHFGACD11GF5GFHGHGGHHHFHGGGGEGGHHGGGGGEHGHHGGFGGHHHHGHHGGHHFBGHFBDGHHHHCDDAEDGGHGDH2??CBCFFG
@M02034:409:000000000-BFKT7:1:2105:25745:17370 1:N:0:32
AAAGTCGAGGTGCCTAAAGTGGCAACCCAGACTTTGT
+
BBBBBFBBBBBBGGGGCGGGGGGHHHHGGGHGHH535
@M02034:409:000000000-BFKT7:1:2105:16781:17376 1:N:0:32
AAAGTCGAGGTGCCTAAAGTGGCAACTCAGACTCATCGGCATGTTGGTGGTGTAGAGCTTCCTGTAGCCGCATGGCGTTCGTACTTAAATATGGAACTAACCATTCCAATTTTCGCTGTCTCTTATACACATCTCCGAGCCCACGAGACC
+
AABBAFBBBBBBGGGGGFGGGGGHHHGHHHHHHHHHHHGGEEHGHHHEEGFGHHHHHHHHHHHGGGHFGGGEGGHFGGGGGGHHHHHHHHHHHHBGHHFEGHGHHHGHHHHHHFEEGGGHHGHHFGFFEFGHHHGGGC/@GGHFG/AGGG
@M02034:409:000000000-BFKT7:1:2105:3942:17377 1:N:0:32
AAAGTCGAGGTGCCTAAAGTGGCAACGACTTATGCGCCTGTTGGTGGTGTAGAGCTTCCTGTAGCCGCATGGCGTTCGTACTTAAATATGGAACTAACCATTCCAATTTTCGCTGTCTCTTATACACATCTCCGAGCCCACGAGACCAGA
+
CCBABFCCCCCCGGGGGGGGGGGHHHEFEGEHHHHDFGGHHHHHEEEFFGHHHFFFHHFHHFFGGHGGGGEHFGGGGGGCGHGHFHFGDGGFBCGGGGHHHFHFHHGHHHGG?FGGHGHHHFHFFFGHGHHHHE<CCCEGFGGCGGGFG<
@M02034:409:000000000-BFKT7:1:2105:11647:17395 1:N:0:32
AAAGTCGAGGTGCCTAAAGTGGCAACCCAGACTCATCCGAATGTTGGTGGTGTAGAGCTTCCTGTAGCCGCATGGCGTTCGTACTTAAATATGGAACTAACCATTCCAATTTTCGCTGTCTCTTATACACATCTCCGAGCCCACGAGACC
+
BBCCBFBBCCCCGGGGGGGGGGGHHHHGGGHGHHHHHHG?EFHGHHHGGGFGHHHHHHHHHHHHHHHHHGGGGGHHGGGGGGFHHHFGGGGHHHFGGHGHHHHHHHGHHHHHHHGGGGGHHHHHHHHHFGHHHHHFG/DCGGHGGGFDGC
@M02034:409:000000000-BFKT7:1:2105:29151:17396 1:N:0:32
AAAGTCGAGGTGCCTAAAGTGGCAACCCAGACTAAGACGACGGT
+
A3AABFABBDAAFCGGFGGEGFGGFHGFGGHG33AB33E222AE
@M02034:409:000000000-BFKT7:1:2105:23991:17406 1:N:0:32
AAAGTCGAGGTGCCTAAAGTGGCAACCCAGACTGGTCCTTCTGTTGGTGGTGTAGAGCTTCCTGTAGCCGCATGGCGTTCGTACTTAAATATGGAACTAACCATTCCAATTTTCGCTGTCTCTTATACACATCTCC
+
BBBBBFBBDDAAGGGGGGGGGGGHHHHGGGHGHFAGCCEEFHEFGHH2BEEEA3D5ABBBDGFFBA55BA00BAF1@?>EE1BCFFHH3FG4DD33B@FHB13??4F4BFBFD4/>E/<?4BF44?4?BBFCGHHB
@M02034:409:000000000-BFKT7:1:2105:19498:17407 1:N:0:32
AAAGTCGAGGTGCCTAAAGTGGCAACCCAGACTGGGGGTTGTGTTGGTGGTGTAGTGCTTCCTGTAGCCGCATGGTGTTCGTACTTAAATATGGAACTAACCATTCCAATTTTTGCTGTCTCTTATACACATCTCCGAGCCCACGAGAC
+
BCCCAFBBCCCCGGGGGGGGGGGHHHHGGHHDHHGHGGGEEEFHFGG111FE13D535FD5FFGG5@53EE/BEC3B?EFEE2CFHHF3FGF4?33BFFF303B3??4BF3FB4<?FFBB?DGD3F?BBCD?@2D<C/<CGC/C?/<<D
@M02034:409:000000000-BFKT7:1:2105:28045:17408 1:N:0:32
AAAGTCGAGGTGCCTAAAGTGGCAACCCAGACTTCGAAGCAGGTTGGTGGTGTAGAGCTTCCTGTAGCCGCATGGCGTTCGTACTTAAATATGGAACTAACCATTCCAATTTTCGCTGTCTCTTATACACATCTCCGAGCCCACGAGACC
+
BBBBAFBABBBBGGGGGGGGFGGHHHHGGHHGHHHGHHGGHHHGGGGGGGFFGGHHHHHHHHHHHHHHHGGGGGHHGGGGGGHHHHHHHHHHHGHHFHHHFHHHHHHHHHHHHHGGGGGHHHHHGHHHFHHGHHGFD@FCFEHGGG?DGG
@M02034:409:000000000-BFKT7:1:2105:25093:17408 1:N:0:32
AAAGTCGAGGTGCCTAAAGTGGCAACCCAGACTTCGTCGACGGTTGGTGGTGTAGAGCTTCCTGTAGCCGCATGGCGTTCGTACTTAAATATGGAACTAACCATTCCAATTTTCGCTGTCTCTTATACACATCTCCGAGCCCACGAGACC
+
CCCCCFCBCCCBGGGGGGGGGGGHHHHGGGHGHHHGHGGGGGGEFGGGGGEFHFHHHHHHHHHHHHHHHGGGGGHHGGGGGGFHHHGGHHGHHHHHHGHHHHHHHHGHGHHHHHGGGDGHHHHHHHHHGHGHHHHHGFGGGGEGG?CGFF
@M02034:409:000000000-BFKT7:1:2105:29366:17419 1:N:0:32
AAAGTCGAGGTGCCTAAAGTGGCAACCCAGACTCAGCCT
+
1>AA>DAADAA>11FABGAGBG00FH000FG01BBAA0B
@M02034:409:000000000-BFKT7:1:2105:29348:17423 1:N:0:32
AAAGTCGAGGTGCCTAAAGTGGCAACCCAGACTCAGCCTCAGGTTGGTGGTGTAGAGCTTCCTGTAGCCGCATGGCGTTCGTACTTAAATATGGAACTAACCATTCCAATTTTCGCTGTCTCTTATACACATCTCCGAGCCCACGAGAC
+
BBBBBF@A3DAAGGFGGGGBGFGHBCGGFHHGHHHHFHGHHHHHHFEGGGEFGGHHHHHHHHHHGHHHHFEGGGHGGGGGGFFHHHGFEG4GHHFFFHHGHHHHHHHHHHHHHBEEGGGHHHHHGGFFEFFHGHHFFGGCGGHGGG@DD
@M02034:409:000000000-BFKT7:1:2105:25515:17432 1:N:0:32
AAAGTCGAGGTGCCTAAAGTGGCAACCCAGACTGCGAATCAGGTTGGTGGTGTAGAGCTTCCTGTAGCCGCATGGCGTTCGTACTTAAATATGGAACTAACCATTCCAATTTTCGCTGTCTCTTATACACATCTCCGAGCCCACGAGACC
+
A?ABBFBBADAABGGGGGGGFFFFHHHGGHGGHHHGGGGGHHHFFFEEFGEFHGHFHGHHHGHGGHHFHGGEFGHHG?GFGEFHHHGEFHFHHHFFFHFHHHFHHGHHHHHHHHGGGGFHHHHHHHFHFFGHHHHF?CCFGGEFGG@EA<
@M02034:409:000000000-BFKT7:1:2105:23595:17432 1:N:0:32
AAAGTCGAGGTGCCTAAAGTGGCAACCCAGACTTC
+
BBAABDAB?DABGGGGGGGGFGGGHHHGGCGGFDB
@M02034:409:000000000-BFKT7:1:2105:29359:17436 1:N:0:32
AAAGTCGAGGTGCCTAAAGTGGCAACCCAGA
+
A>A>AF1AAD1ABFGCGGGAFFFFHHH?00B
@M02034:409:000000000-BFKT7:1:2105:25524:17449 1:N:0:32
AAAGTCGAGGTGCCTAAAGTGGCAACCCAGACTGCGAATCAGGTTGGTGGTGTAGAGCTTCCTGTAGC
+
CCCCCFBCBCBBGGGGGGGGGGGHHHHGGHHGHHBAE22EBGHH3GE111EAA3D5FDAE5BF55555
@M02034:409:000000000-BFKT7:1:2105:27311:17451 1:N:0:32
AAAGTCGAGGTGCCTAAAGTGGCAACCCAGACTAGTAAGAAGGTTGGTGGTGTAGAGCTTCCTGTAGCCGCATGGCGTTCGTACTTAAATATGGAACTAACCATTCCAATTTTCGCTGTCTCTTATACACATCTCCGAGCCCACGAGAC
+
BBBAAFBBDBAAGGGGGGGGGGGHFGHGGHHGHHHHHHHGGHHFGHEEFGEFHFGDFDGHFHHHGFGDGFGGGGGBEEEFFE2GHHGFHHHHHGDGHHHHHHGHHHHGHHHHHHG/FGFFHHHGGHHGFFFHHHHFDC@CCGFGGG/DD
@M02034:409:000000000-BFKT7:1:2105:5756:17454 1:N:0:32
AAAGTCGAGGTGCCTAAAGTGGCAACCCAGACTCAGGCTGGGGTTGGTGGTGTAGAGCTTCCTGTAGCCGCATGGCGTTCGTACTTAAATATGGAACTAACCATTCCAATTTTCGCTGTCTCTTATACACACTCCGAGCCCACGAGACCA
+
BBBBBFBBBBBBGGGGGGGGGGGHHHHGGHHGGHHHHHHHGGGGGGGGGGGGHHHHHHHHFGHGHHGGHEECFGHGGGGGFFHHHHHGHHGHHHHGHGFFGHFHHHHHHHHHGHGGDGGFHGHHBHFHGGDCGHFGCGG?GHFGGGGGGG
@M02034:409:000000000-BFKT7:1:2105:25114:17455 1:N:0:32
AAAGTCGAGGTGCCTAAAGTGGCAACCCAGACTCCTAATAATGTTGGTGGTGTAGAGCTTCCTGTAGCCGCATGGCGTTCGTACTTAAATATGGAACTAACCATTCCAATTTTCGCTGTCTCTTATACACATTTCCGAGCCCACGAG
+
AAAAAFAA3D>4CBFDCGGFADEBGE4EFDDEHHHGGBGEHHHFHBGFED2BFFF5FDGHGBGFHH55FEEEGEHEGGGAEEGHHH43FFFFFF3F3F33@?33FHHBDFGDGB//?EA3G4FF?GHH4B1?2?F2<?C/</?<//<
@M02034:409:000000000-BFKT7:1:2105:16729:17456 1:N:0:32
AAAGTCGAGGTGCCTAAAGTGGCAACCCAGACTCCGCAGAAGGTTGGTGGTGTAGAGCTTCCTGTAGCCGCATGGCGTTCGTACTTAAATATGGAACTAACCATTCCAATTTTCGCTGTCTCTTATACACATCTCCGAGCCCACGAGAC
+
CCCCCFCCCCCCGGGGGGGGGGGHHHHGGGGAH3F22AE2BGFHHHGFGGGGHFG5FGHHFHHHFFHEHGGEEGHGGGGGGGHHHGHBHHHHHHFFHHHHHHHHHHHGFGHHHHCGGGCGHHHHFHFGFGHHGGFBE<B@/FHGGGCDF
@M02034:409:000000000-BFKT7:1:2105:23518:17457 1:N:0:32
AAAGTCGAGGTGCCTAAAGTGGCAACCCAGACTCCGGCGAAGGTTGGTGGTGTAGAGCTTCCTGTAGCCGCATGGCGTTCGTACTTAAATATGGAACTAACCATTCCAATTTTCGCTGTCTCTTATACACATCTCCGAGCCCACGAGA
+
AABA3D>AD@AAGGGGCDGGGGGGF4GGGGAFHHGF?FGGGGGGGBEAFEFFGGHBFHHHHBGHFHHHHGGCEGHHGGGEEEBGHH4?GHFGHGEEFHFFGHDHGHFFHHHHHEGGGGGDHGFHGHFGBGFFHGF?EC/@DEHF@CCE
@M02034:409:000000000-BFKT7:1:2105:11242:17457 1:N:0:32
AAAGTCGAGGTGCCTAAAGTGGCAACCCAGACTAATAATAATGTTGGTGGTGTAGAGCTTCCTGTAGCCGCATGGCGTTCGTACTTAAATATGGAACTAACCATTCCAATTTTCGCTGTCTCTTATACACATCTCCGAGCCCACGAGACC
+
BABBAFCCCCCBGGGGGGGGGGGHHHHGGHHGHHHGHHHHHHHHHHHEFGDFHHHFHHHHHHHHHGHHHGGEFGHHGGGGGGGHHHHGHHHHHHFHGHHHHHFFHHHGHHHHHGGGGGGHHHHHGHHFHHHHHHHFFDCGGGHGG?GCGE
@M02034:409:000000000-BFKT7:1:2105:18996:17460 1:N:0:32
AAAGTCGAGGTGCCTAAAGTGGCAACCCAGACTTCGACGCAGGTTGGTGGTGTAGAGCTTCCTGTAGCCGCATGGCGTTCGTACTTAAATATGGAACTAACCATTCCAATTTTCGCTGTCTCTTATACACATCTCCGAGCCCACGAGACC
+
BBBBBFBBBBABGGGGGGGGGGGHHHHGGHHGHHHGHGGGGGFHGHG?FGEFGGHHHHHHHGHHHHHHHGGGGGHHGGGGGGFGHHHHHHFHHHGHHHHHHHHHHHGHHHHHHHGGGGGGHHHHHHFFGHHHHHFFDB@FGGHGGC@FGF
@M02034:409:000000000-BFKT7:1:2105:11381:17461 1:N:0:32
AAAGTCGAGGTGCCTAAAGTGGCAACCCAGACTGGGGCGGGTGTTGGGGGTGTAGAGCTTCCTGTAGCCGCATGGCGTTCGTACTTAAATATGGAACTAACCATTCCAATTTTCGCTGTCTCTTATACACATCTCCGAGCCCACG
+
ABBBAFBBBBABGGGGGGGGGGGHHGHGGHHGGHHHGGEGG/E/EFG/>E>EE3F3EEGGGHGGEBHFDDGCGGGADGGGDDBFHGFFGFFGHHBDFGEFBAG>FFFBGHHHH1A<CDDHHGGHBG0=0<GHEHFCA;-:@EA.9
@M02034:409:000000000-BFKT7:1:2105:11364:17467 1:N:0:32
AAAGTCGAGGTGCCTAAAGTGGCAACCCAGACTGGGGCGGGTGTTGGTGGGGTAGAGCTTCCTGTAGCCGCATGGCGTTCGTACTTAAATATGGAACTAACCATTCCAATTTTCGCTGTCTCTTATACACATCTCCGAG
+
A1AAAF?AD?1AFGGGGGFGGGGGGFHGGHHGGHHHGFEGGEGEFHHEFG/EEEGB11FEDGHFHHFFFGE<EBGBCFGAC?0GEG>GFFDGDGBGHHFHHHHHHGHHBGGHH=@AEC<DGFGGGG00DFGHFHD0<-;
@M02034:409:000000000-BFKT7:1:2105:9721:17469 1:N:0:32
AAAGTCGAGGTGCCTAAAGTGGCAACCCAGACTCCTTCGCATGTTGGTGGTGTAGAGCTTCCTGTAGCCGCATGGCGTTCGTACTTAAATATGGAACTAACCATTCCAATTTTCGCTGTCTCTTATACACATCTCCGAGCCCACGAGACC
+
BABBAFCCBCBCGGGGGGGGGGGHHHHGGHHGHHHHHHHGGEGHHHHGGGFGHHHHHHGHHHHHHHHHHGGGGGHHGGGGGE2GGHHEGGHHHHHGFFFFHHGHHHFHDFHHHGEFGGGHHGHHFGFDGGFHHHHDF?DCCGHGGGGGFG
@M02034:409:000000000-BFKT7:1:2105:19870:17469 1:N:0:32
AAAGTCGAGGTGCCTAAAGTGGCAACCCAGACTGGGCG
+
BBBBBDBBBBBBGGGGFFGGGGGHHHHGGHHGHC222A
@M02034:409:000000000-BFKT7:1:2105:28567:17474 1:N:0:32
AAAGTCGAGGTGCCTAAAGTGGCAACCCAGACTGGTTCGACGGTTGGTGGTGTAGAGCTTCCTGTAGCCGCATGGCGTTCGTACTTAAATATGGAACTAACCATTCCAATTTTCGCTGTCTCTTATACACATCTCCGAGCCCACGAGACC
+
AAAABFAB3DAAGBGGGGGGGFFFHHH?FGHFGGHHFG?GFE?EGAEEEEEFHHHGGHHHHFHFBFHHHGGEFGHHGGGFGGFHGFFGHHFHHEFGHHHHHFHHDHHHHHHFHGDGGFE1GGGHHHGHHGHHHHHEG>ADGGHGG-CDDG
@M02034:409:000000000-BFKT7:1:2105:2236:17475 1:N:0:32
AAAGTCGAGGTGCCTAAAGTGGCAACCCAGACTGCTCAGGATGTTGGTGGTGTAGAGCTTCCTGTAGCCGCATGGCGTTCGTACTTAAATATGGAACTAACCATTCCAATTTTCGCTGTCTCTTATACACATCTCCGAGCCCACGAGACC
+
CCCCCFCCBCBCGGGGGGGGGGGHHHHGGHHGH335FG33BFHHHHGGGGGGHHHHHHHHHHHHGHHGHGGGGGHGGGGGGEHHHHHGHHHHHHFGEHHHHHGHHHFFHGHHHHFGGGGHHHHHHHHHHHHHHHHGGFCGGFHGGGGGGF
@M02034:409:000000000-BFKT7:1:2105:20121:17476 1:N:0:32
AAAGTCGAGGTGCCTAAAGTGGCAACCCAGACTGGGCCTCATGTTGGTGGTGTAGAGCTTCCTGTAGCCGCATGGCGTTCGTACTTAAATATGGAACTAACCATTCCAATTTTCACTGTCTCTTATACACATCTCCGAGCCCACGAGACC
+
CCCCBFCCBBCCGGGGGGGGGGGHHHHGGHHGHHHHHHGHFHHHHHHFGGGGHGHHGFGHGHHHHHHHHGGEEFHFGGGGGFGHHGFGHHHHHHHHHHHHHHFHHHGGHHFHHGHHHHHHHGHGHHHHFHHHHHGFDDGGC/FFGGGGFC
@M02034:409:000000000-BFKT7:1:2105:4673:17476 1:N:0:32
AAAGTCGAGGTGCCTAAAGTGGCAACCCAGACTAGGTCTGGGGTTGGTGGTGTAGAGCTTCCTGTAGCCGCATGGCGTTCGTACTTAAATATGGAACTAACCATTCCAATTTTCGCTGTCTCTTATACACATCTCCGAGCCCACGAGACC
+
BBCCCFCCCBAAGGGGGGGGGGGHHHHGGHHGHHHGFHHHHHGEEFGFFGEFGHHGGHHHHHHHHHHFHGGGGGHGEEGGGGHHHHHGHHFHHGFFHHHHGGGHHHGGHHHHHHGGGGGGHHHHHHHHFGHGHHGHE?DDGFHGGGGGGG
@M02034:409:000000000-BFKT7:1:2105:21280:17478 1:N:0:32
AAAGTCGAGGTGCCTAAAGTGGCAACCCAGACTAAGAATCAGGTTGGTGGTGTAGAGCTTCCTGTAGCCGCATGGCGTTCGTACTTAAATATGGAACTAACCATTCCAATTTTCGCTGTCTCTTATACACATCTCCGAGCCCACGAGAC
+
BBBBBFCCCCAAGGGGGGGGGGGHHHHGGGHGHGHGBGHHHHHHGGEEEFEFHHHHHHHHHGHHHHHHHGGFGGHHGGGGGEGHHHFFGHHHHHHGHHHFHHHHHHHGHHHHHHGGGDEGHHHHHHGHGHHHHHHHGBFGGEHGGGGGG
@M02034:409:000000000-BFKT7:1:2105:18707:17484 1:N:0:32
AAAGTCGAGGTGCCTAAAGTGGCAACCCAGACTGGGTCGGGGGTTGGTGGTGTAGAGCTTCCTG
+
CCCDCFCCCCABGGGGGGGGGGGHHHHGGHHGHFAFA2A2EEGGFGCE1EEG13B3BB333FHG
@M02034:409:000000000-BFKT7:1:2105:8545:17487 1:N:0:32
AAAGTCGAGGTGCCTAAAGTGGCAACCCAGACTAATAAGAATGTTGGTGGTGTAGAGCTTCCTGTAGCCGCATGGCGTTCGTACTTAAATATGGAACTAACCATTCCAATTTTCGCTGTCTCTTATACACATCTCCGAGCCCACG
+
A?AABFAADDAAGGGGFGG6GFGHHHCEGHHGHBGHHHHGCHFHHHEEFE2FGFFFGFHHHGHGHHHHHGGGGEHAEEFFGEBGHHHFHHBHFHGHHHHHHFFHFHHHHGFGFFEFGDFFFHGHBGB?FG1GHFFFE@GGGGHGG
@M02034:409:000000000-BFKT7:1:2105:21831:17492 1:N:0:32
AAAGTCGAGGTGCCTAAAGTGGCAACCCAGACTACGGCGAGTGTTGGTGGTGTAGAGCTTCCTGTAGCCGCATGGCGTTCGTACTTAAATATGGAACTAACCATTCCAATTTTCGCTGTCTCTTATACACATCTCCGAGCCCACGAGACC
+
AAAAAFABDBAAGGGGG4FGGFGHHHHGGHHGHHHGEGGGGGHFHGHEFGEFFFGHGGHHGHHHFGHFHFGFFGHGFEGGGGHGHGFGHHHHHHGGFHHGHFHHHHHHHHHHHHGFGGFFHGHGHHFHFHHHHHGBA@CCGEHGGGDEFF
@M02034:409:000000000-BFKT7:1:2105:10447:17494 1:N:0:32
AAAGTCGAGGTGCCTAAAGTGGCAACCCAGACTTCTCATCAGGTTGGTGGTGTAGAGCTTCCTGTAGCCGCATGGCGTTCGTACTTAAATATGGAACTAACCATTCCAATTTTCGCTGTCTCTTATACACATCTCCGAGCCCACGAGACC
+
BABBAFBBBBBBGGGGGFGGGGGFHHHGGGHGHHHHHHHGHHHFGGGGGGEFFHHHHHHGHHHHHHHHHGGGGGHHGGGGGGHHHHGGHHHHHHHHHHFGHHFHHHGHDFHHHFGGGGGHHHHHGHHHFFGHHHHHGCGGCFEGFCGGGE
@M02034:409:000000000-BFKT7:1:2105:6942:17514 1:N:0:32
AAAGTCGAGGTGCCTAAAGTGGCAACCCAGACTCAGTCGTCTGTTGGTGGTGTAGAGCTTCCTGTAGCCGCATGGCGTTCGTACTTAAATATGGAACTAACCATTCCAATTTTCGCTGTCTCTTATACACATCTCCGAGCCCACGAGACC
+
BBBBBFBBBBBBGGGGGAGGGGGHHHHGGHHGHHHHHHGGFHGHHHGGGGBFGFFFHHHHHHHHHHHHHGGGGGHHGGGGGGHHHHGFHHFHHGBGFHHHGHHHHHBGGGHHHFFGGEFFHGHHFHFG3FBGGHHGD<B?@GFGGGGGGE
@M02034:409:000000000-BFKT7:1:2105:13960:17514 1:N:0:32
AAAGTCGAGGTGCCTAAAGTGGCAACCCAGACTAGTACTCAGGTTGGTGGTGTAGAGCTTCCTGTAGCCGCATGGCGTTCGTACTTAAATATGGAACTAACCATTCCAATTTTCGCTGTCTCTTATACACATCTCCGAGCCCACGAGACC
+
BACBCFCCCCBCGGGGGGGGGGGHHHHGGHHGHHHGHHHHHHHHHHGGGGEFHHHHHHHHHGHFHHHGHGGGGGHHGGGGGGHHHHFGHHHHHHHHGHHGHHGHHHHHHHHHHHGGGGGHHGHHBHGHHHGHHHFHF@DGGGHGG@DGGG
@M02034:409:000000000-BFKT7:1:2105:22842:17516 1:N:0:32
AAAGTCGAGGTGCCTAAAGTGGCAACCCAGACTAATAATCAGGTTGGTGGTGTAGAGCTTCCTGTAGCCGCATGGCGTTCGTACTTAAATATGGAACTAACCATTCCAATTTT
+
CBBCCFCBCCCCGGGGGGGGGGGHHHHGGHAEFGEDDGGGBGGHBHEEFEGG13F5D5AF5GGDF5EAAAE0BEGCEEEC??2?FGH3BGHDE333BFGH3??FEFFBGGFHG
@M02034:409:000000000-BFKT7:1:2105:17036:17518 1:N:0:32
AAAGTCGAGGTGCCTAAAGTGGCAACCCAGACTCAGCCGACGGTTGGTGGTGTAGAGCTTCCTGTAGCCGCATGGCGTTCGTACTTAAATATGGAACTAACCATTCCAATTTTCGCTGTCTCTTATACACATCTCCGAGCCCACGAGACC
+
BBABBFBBB?ABGGGGGFGGGGGCHHHGGHHGHHHHHHGGGGGGGGGFF1BFHHHHGHHHHHHHHHHHHGGEGGHHGGGGGGHHHHHHHHHHHHGGHHHGHHHHHHFFHHHHHHGGGGGHHGHHHHGHHGHHHGHGDCCFGGHGGGGGGF
@M02034:409:000000000-BFKT7:1:2105:20540:17519 1:N:0:32
AAAGTCGAGGTGCCTAAAGTGGCAACCCAGACTAAGCAGCAGGTTGGTGGTGTAGAGCTTCCTGTAGCCGCATGGCGTTCGTACTTAAATATGGAACTAACCATTCCAATTTTCGCTGTCTCTTATACACATCTCCGAGCCCACGAGACC
+
CCCCCFCCCCABGGGGGGGGGGGGHHHGGHHFHFHHHHHHHHHHHHGEGGEFHHHHHHHHHHHHHHHHHGGGGGHHGGGGFGFHHHHHHHHHHHHHHHHHHHHHHHHGHHHHHHGGGGGHHHHHHHHHFHFHHHHHGGGGGGHGGGGGGG
@M02034:409:000000000-BFKT7:1:2105:20563:17519 1:N:0:32
AAAGGCGAGGTGCCTAAAGTGGCAACCCAGACTAAGCAGCAGGTTGGTGGTGTAGAGCTTCCTGTAGCCGCATGGCGTTCGTACTTAAATATGGAACTAACCATTCCAATTTTCGCTGTCTCTTATACACATCTCCGAGCC
+
>AAA3>A>AAAAFGGGGGGBGDFFHFHGGHGAGFHFGHHHFFAAGHGEFGEFCEGHFFHHGHGHHDF5FECEGEHGEEGGGEB1FHGFGGFGHHHFFHGEGF3BBEDFHGHFHGE/EED122FGFGF2B?DHCHF1?<</A
@M02034:409:000000000-BFKT7:1:2105:6212:17521 1:N:0:32
AAAGTCGAGGTGCCTAAAGTGGCAACCCAGACTCCGTGTAATGTTGGTGGTGTAGAGCTTCCTGTAGCCGCATGGCGTTCGTACTTAAATATGGAACTAACCATTCCAATTTTCGCTGTCTCTTATACACATCTCCGAGCCCACGAGACC
+
B?ABAFB?D?AAGGGCFFFFBFCGGDH?EAHGHFH2BEGHBFGHHHAEFE1FAFGHFHHGEFHDFFGEGECEEGHFC1EEFGHHGGHFEGFEGEGBBF3@BFFFGDDFHFGHH4EDDEFEFBGBDHEDHHEFEFB2?/C/CEFGG?D/<F
@M02034:409:000000000-BFKT7:1:2105:26970:17523 1:N:0:32
AAAGTCGAGGTGCCTAAAGTGGCAACCCAGACTAAGAATCAGGTTGGTGGTGTAGAGCTTCCTGTAGCCGCATGGCGTTCGTACTTAAATATGGAACTAACCATTCCAATTTTCGCTGTCTCTTATACACATCTCCGAGCCCACGAGACC
+
ABBBAFABBBAAFFFBG4GFGGGHHHGGGDHGHHCFHHHGHHHGHHGGGGEFHHHGHHHHHHHHGHHFGGGGGGHGGGGFGGHHHHGGHHGHHHHHFGFHHHFHHHGHHHGHHGEEEEEGHHHHFHFGFCFHFGGFD@/BDEEFGGGGGG
@M02034:409:000000000-BFKT7:1:2105:7305:17523 1:N:0:32
AAAGTCGAGGTGCCTAAAGTGGCAACCCAGACTAGTCAGAAGGTTGGTGGTGTAGAGCTTCCTGTAGCCGCATGGCGTTCGTACTTAAATATGGAACTAACCATTCCAATTTTCGCTGTCTCTTATACACATCTCCGAGCCCACGAGACC
+
AABBBFBBBBABGGGGGGGGGFFHHHHGGHHGGHHHHHHHHFHHHHGGGGEFHHHHHHHHHGHFHHHEHFEFGGHHGGGGGFGHHHFGHHHHHHHHGHGHHHHHHHHHGHHHHHGGGGGHHHHHHHHEHHFHHHHHGCCFGGHGGCGGGG
@M02034:409:000000000-BFKT7:1:2105:7139:17523 1:N:0:32
AAAGTCGAGGTGCCTAAAGTGGCAACCCAGACTGGTGGTGTGGTTGGTGGTGTAGAGCTTCCTGTAGCCGCATGGCGTTCGTACTTAAATATGGAACTAACCATTCCAATTTTCGCTGTCTCTTATACACATCTCCGAGCCCACGAGACC
+
BCCCCFBBBCBCGGGGGGGGGGGHHHHGGHHGHHHHHGGGGGGHGGGGGGGGHFHFHHHHHHHHHHHHHGGGGGHHGGGGGGHHHHHHHHHHHHHHHHHHHHGHHHGHHHHHHHGGGGGHHFHHGHHHHHGHGHHHGCCCGGGGG@DDGF
@M02034:409:000000000-BFKT7:1:2105:9647:17524 1:N:0:32
AAAGTCGAGGTGCCTAAAGTGGCAACCCAGACTAGTGATAGGGTTGGTGGTGTAGAGCTTCCTGTAGCCGCATGGCGTTCGTACTTAAATATGGAACTAACCATTCCAATTTTCGCTGTCTCTTATACACATCTCCGAGCCCACGAGACC
+
AABBAFB@BDBBGGGGFGGGGGGHHHGGGHHGHHCHGHHHHHHCGEGEFGEEHGHBFHHHHHHHHHHHHGGGFGHGGGGGGGHHHHHGGGFHHHFFHFFFGHGHHHHGHHHHHBEGGGDFHFHHFGFGFHFHHHFGABB?FGHGCC@EGA
@M02034:409:000000000-BFKT7:1:2105:6951:17531 1:N:0:32
AAAGTCGAGGTGCCTAAAGTGGCAACCCAGACTCAGTCGTCTGTTGGTGGTGTAGAGCTTCCTGTAGCCGCATGGCGTTCGTACTTAAATATGGAACTAACCATTCCAATTTTCGCTGTCTCTTATACACATCTCCGAGCCCACGAGACC
+
BABBAFAADDABGGGBGFGGGGGHFHHGGHHGGHHGGFGAFHCHHFHEFG1EGFHHGHHEFCGHEGHFHGGGGGGHGGGFGGHHHHGGFHHHHH3@FHHFHGBGGGFHHHHHHFFGFGGHHHHHFHEFEF?CFGFFGG?/CEHGC/AEDF
@M02034:409:000000000-BFKT7:1:2105:4904:17534 1:N:0:32
AAAGTCGAGGTGCCTAAAGTGGCAACCCAGACTCATACGTCGGTTGGTGGTGTAGAGCTTCCTGTAGCCGCATGGCGTTCGTACTTAAATATGGAACTAACCATTCCAATTTTCGCTGTCTCTTATACACATCTCCGAGCCCACGAGACC
+
ABBBBFBB@BAAGGGGGGGFGGGHHHHGGHHGHHGHHHHGHGGGGGGGFGEFHHHHHHHHHHHHFFHHHGGGGGHHGGGGGGHHHGHHGHHHHHGHHHHHHHGHHHHHHHHHHHGDGGGHHHHHGFFHHHFHCDGFD>BDFAFGGGGDGF
@M02034:409:000000000-BFKT7:1:2105:4664:17539 1:N:0:32
AAAGTCGAGGTGCCTAAAGTGGCAACCCAGACTATGAGTCAGGTTGGTGATGTAGAGCTTCCTGTAGCCGCATGGCGTTCGTACTTAAATATGGAACTAACCATTCCAATTTTCGCTGTCTCTTATACACATCTCCGAGCCCACGAGACC
+
CCCCCFCCCCBAGGGGGCGGGGGHHHHGGCCGHHGHHHHHHHHHHHGGFFGGGHHHGHHHHHHHHHHHHGGGGGHHGGGGGGHHHHHGHHGHHHHHHHGHHHHHHHHHHHHHHHGGGGEHHGHHFHGHFFFHHHFFD/DCGGHGGGDDGA
@M02034:409:000000000-BFKT7:1:2105:25647:17545 1:N:0:32
AAAGTCGAGGTGCCTAAAGTGGCAACCCAGACTAATAATCATGTTGGTGGTGTAGAGCTTCCTGTAGCCGCATGGCGTTCGTACTTAAATATGGAACTAACCATTCCAATTTTCGCTGTCTCTTATACACATCTCCGAGCCCACGAGACC
+
BBBBBFBABBBAGGGGGFGFGGGHHHHGGHHGHHBGGFGH5GHHHHGEFGEFHHHFHHHHFGHHHHHHGGGGGGHHGGGGGEBEGHHHHHFFHHEFGHHGFHFFGGHHHHHHHHGEFGFHHGHHHHHHGFHHGHHFG@@CFGCFGGGCG<
@M02034:409:000000000-BFKT7:1:2105:25662:17553 1:N:0:32
AAAGTCGAGGTGCCTAAAGTGGCAACCCAGACTACTAATCGTGTTGGTGGTGCAGAG
+
BBBBAFBABBBBGGGGCGGGGGGHHHHGGHA23A3D5AG32BFB2B222BE133D5A
@M02034:409:000000000-BFKT7:1:2105:19796:17556 1:N:0:32
AAAGTCGAGGTGCCTAAAGTGGCAACCCAGACTTCTCAGAAGGTTGGTGGTGTAGAGCTTCCTGTAGCCGCATGGCGTTCGTACTTAAATATGGAACTAACCATTCCAATTTTCGCTGTCTCTTATACACATCTCCGAGCCCACGAGACC
+
BBBBBFBBBBBBGGGGGGGGGGGHGHHGGHHGHHHHHHHHHHHHGHGGGGEFHHHHHHHHHHHHHHHHHGGGGGHHGGGGGFHHHHHFHHHHHHHHGHHHHHHHHHHHHHGHHFGGGGGGHGHHHHHHHHHHHHHGGGGGGGHGGGGGGF
@M02034:409:000000000-BFKT7:1:2105:24628:17557 1:N:0:32
AAAGTCGAGGTGCCTAAAGTGGCAACCCAGACTGTGGATCGTGTTGGTGGTGTAGAGCTTCCTGTAGCCGCATGGCGTTCGTACTTAAATATGGAACTAACCATTCCAATTTTCGCTGTCTCTTATACACATCTCCGAGCCCACGAGACC
+
BBBBBFBBBBBBGGGGGGGGGGGHHHHGGHHGHHHHHHHHGHHHHHHEFGEFGHHHGHHHHHHHHHHHHGGGGGHHGGGGGFHHHGEFGHHHHHHHHFGHHHHHHHHHHHHHHHGGGFGHHHHHHHGHGHFHHHHGA<CCGGFGGGGGGG
@M02034:409:000000000-BFKT7:1:2105:28169:17562 1:N:0:32
AAAGTCGAGGTGCCTAAAGTGGCAACCCAGACTCCGACGCAGGTTGGTGGTGTAGAGCTTCCTGTAGCCGCATGGCGTTCGTACTTAAATATGGAACTAACCATTCCAATTTTCGCTGTCTCTTATACACATCTCCGAGCCCACGAGACC
+
AAAB>FABBBBBGGGGGGGGGGGHHHHGGHHGHHGGGGGGAEGCGHGGFFEFFGHFGFHHHHHHHHG5GEFFGGHFEGGEFGGHHHF3GGGFGHGFGHGHFHGHHHFHHHHHHDCDGFGHHGFHHHDGGHHGHG@FEGG?CEHGG-CD?F
@M02034:409:000000000-BFKT7:1:2105:16659:17562 1:N:0:32
AAAGTCGAGGTGCCTAAAGTGGCAACCCAGACTACTACTAATGTTGGTGGTGTAGAGCTTTCTGTAGCCGCATGGCGTTCGTACTTAAATATGGAACTAACCATTCCAATTTTCGCTGTCTATTATAC
+
A3>A3BA>D@>AGGGAAFBDAAFGF4BAFEEEFFAFGBGG5DFD5BF2AEACBEGFHFHH5BFDGA5AAEACEFF1E10?E?21FGHBF44FGEG3B33C3F3B?B?BBFGHB?>/E/??GBFGDGEF
@M02034:409:000000000-BFKT7:1:2105:16636:17563 1:N:0:32
AAAGTCGAGGTGCCTAAAGTGGCAACCCAGACTACTACTAATGTTGGTGGTGTAGAGCTTCCTGTAGCCGCATGGCGTTCGTACTTAAATATGGAACTAACCATTCCAATTTTCGCTGTCTCTTATACACATCCCGAGCCCACGAGACCA
+
CCCCCFCCBCBAGGGGGGGGGGGHHHHGGHHGHHHHHHHHHHHHHHHFFGEFGHHGHHHHHHHHHHHGHGGGGGHHGGGGGGHHHHHHGHHHHHHHGHHHHHHHGHHHHHHHHHGGGGGGHHHHHHHHHHHHHHHGGGGGGHGGFGFDGH
@M02034:409:000000000-BFKT7:1:2105:14628:17565 1:N:0:32
AAAGTCGAGGTGCCTAAAGTGGCAACCCAGACTTCTAATTCTGTTGGTGGTGTAGAGCTTCCTGTAGCCGCATGGCGTTCGTACTTAAATATGGAACTAACCATTCCAATTTTCGCTGTCTCTTATACACATCTC
+
CCCCCFABCCAAGGGGGGGGGGGHHHHGGHHGHHHHHFHBGGHHFFHGFEGE1FGAADEG5FEGHDFDGFGAEGFAEFGFGABGGGH3GGHHHB3@FFFF3B3BBFG44FFGHD>EEFEEFHGHEFDFHEG2GHH
@M02034:409:000000000-BFKT7:1:2105:11405:17567 1:N:0:32
AAAGTCGAGGTGCCTAAAGTGGCAACCCAGACTGGGTGTTCTGTTGGTGGTGTAGAGCTTCCTGTAGCCGCATGGCGTTCGTACTTAAATATGGAACTAACCATTCCAATTTTCGCTGTCTCTTATACACATCTCCGAGCCCACGAGACC
+
CCCCBFCCCCBCGGGGGGGGGGGHHHHGGHHGHHHHFFGGHHHHHHHGGGGFHHHFHHHHHHHHHHHHHGGGGGHHGGGGGGHHHHHGHHHHHHHHHHGGHHHHHHHHHHHHHHGGGGGHHHHHHHGHFHFHHHHFD<CCGGHGGGGFGF
@M02034:409:000000000-BFKT7:1:2105:6806:17568 1:N:0:32
AAAGTCGAGGTGCCTAAAGTGGCAACCCAGACTGGGCAGCAGGTTGGTGGTGTAGAGCTTCCTGTAGCCGCATGGCGTTCGTACTTAAATATGGAACTAACCATTCCAATTTTCGCTGTCTCTTATACACATCTCCGAGCCCACG
+
BBBBBFBBB@BBFGGGGGGGGGGFHHAEGGHGCHFGGHEGGFFHHHGGGGEFHBGBHFFHHHHHGHFGHGGGGGHHEEFGGEFHHHHHGHHHHHBFGHHGHHHHHHGEHHGHHGGGGGEEBGGFFGHFFGHHHHFGD@FGGGAFF
@M02034:409:000000000-BFKT7:1:2105:19809:17571 1:N:0:32
AAAGTCGAGGTGCCTAAAGTGGCAACCCAGACTTCTCAGAAGGTTGGTGGTGTAGAGCTTCCTGTAGCCGCATGGCGTTCGTACTTAAATATGGAACTAACCATTCCAATTTTCGCTGTCTCTTATACACATCTCCG
+
BBBBBFBBBDABFGGGGGGGGGGHHHHGGHGGHHFGHHHHFFHFH2ABAEFFAFD5D5F3EFGF5EFFEECEEEE1>?EGDEECGFH3FFF4GE33FGFGE0?B34B44FGHE4E/EE/B4FF?4BF?F22FCDD2C
@M02034:409:000000000-BFKT7:1:2105:15831:17574 1:N:0:32
AAAGTCGAGGTGCCTAAAGTGGCAACCCAGACTGATGGGAGGGTTGGTGGTGTAGAGCTTTCTGTAGCCGCATGGCGTTCG
+
A3AAABAABBABGGGGGGGBGGGHHHHGGGHFHHB5GH2CCEEAF0EE11EFGFGE5A3B55DF55A531@EEEA1EF/1?
@M02034:409:000000000-BFKT7:1:2105:27368:17576 1:N:0:32
AAAGTCGAGGTGCCTAAAGTGGCAACCCAGACTACTAATAATGTTGGTGGTGTAGAGCTTCCTGTAGCCGCATGGCGTTCGTACTTAAATATGGAACTAACCATTCCAATTTTCGCTGTCTCTTATACACATCTCCGAGCCCACGAGACC
+
BBBBBFBCCCBCGGGGGGGGGGFHHHHGGHGGHCHHCHHHHHHHHHHGGGEFHHHHEHHHHHHHHHHHHGGGGGHHGGGGGGHHHHHHHHGHHGHHHHHHHHGFHHHHHHHHHFEEGDEFHHHHHHHHHHEHHHHHG/CCGEHGCCGGGG
@M02034:409:000000000-BFKT7:1:2105:16865:17584 1:N:0:32
AAAGTCGAGGTGCCTAAAGTGGCAACCCAGACTCATAAGAATGTTGGTGGTGTAGAGCTTCCTGTAGCCGCATGGCGTTCGTACTTAAATATGGAACTAACCATTCCAATTTTCGCTGTCTCTTATACACATCTCCGAGCCCACGAGAC
+
A?AAAFB3DBBABGFGGGGGFGGHHGGDFAEEFGFEGHGBHFGGGFH2F?EFHFHD5GHHHGHHHFHHHGG?EGEHGGGGGGHHHHFGHHHGHHGGFHH3GHHHHHGFHHFFHFEDG?EEHFFFBGFH4FGGBG1B/<@CGFGF?/<AA
@M02034:409:000000000-BFKT7:1:2105:5167:17584 1:N:0:32
AAAGTCGAGGTGCCTAAAGTGGCAACCCAGACTCAGAATCCGGTTGGTGGTGTAGAGCTTCCTGTAGCCGCATGGCGTTCGTACTTAAATATGGAACTAACCATTCCAATTTTCGCTGTCTCTTATACACATCTCCGAGCCCACGAGACC
+
ABBBBFBBDBAAGGGGGGGGGGGHHHHGGAHGHH3F3FG53AEGGGGGGGGGHGHHHGHHHHHHHHHHHGGGGGHHGGGGGGGHGHHGHHGFHFFGHGGHHGHHHHHGHHHHHHGGGGGHHHHHFHHHGFHHHHHHG@CCGGHGGGGGGG
@M02034:409:000000000-BFKT7:1:2105:23383:17591 1:N:0:32
AAAGTCGAGGTGCCTAAAGTGGCAACCCAGAGTAGTAGGACGGTTGGTGGTGTAGAGCTTCCTGTAGCCGCATGGCGTTCGTACTTAAATATGGAACTAACCATTCCAATTTTCGCTGTCTCTTATACACATCCCGAGCCCACGAGACC
+
A?AA>DAADDAAGGGGGFGGGGGHHHHGGHHHHHHHHHHHHGGEFEGEFF1FGHHHFGHHEHFHHHGFGEGEFGHAEEGGGFHHHHHGHHHFHHHFBGBBFFBGHGFFHGEHHFEEGFGHHGHHGHEBBBDFGC/EDCCCGGGG?DDFG
@M02034:409:000000000-BFKT7:1:2105:3888:17595 1:N:0:32
AAAGTCGAGGTGCCTAAAGTGGCAACCCAGACTCCGCATCCGGTTGGTGGTGTAGAGCTTCCTGTAGCCGCATGGCGTTCGTACTTAAATATGGAACTAACCATTCCAATTTTCGCTGTCTCTTATACACATCCCGAGCCCACGAGACCA
+
BBBBBF?ABBBBGGGGGGGGGGGHHHHGGHGGGFH?EEEGFEEFEC0EAAEFG3GAFGGHBGHH5EFDGAE>EBE1EEEFAFHCGHFF?BGDGG33GHGH30DFGBGDEGFHH4EFGD<G3FGFFH3DDFHHHHE?DDCCFHGGC-CDFF
@M02034:409:000000000-BFKT7:1:2105:15168:17602 1:N:0:32
AAAGTCGAGGTGCCTAAAGTGGCAACCCAGACTACG
+
CCCCCFCCCCBAGGGGGGGGGGGHHHHGGHHGHHHC
@M02034:409:000000000-BFKT7:1:2105:5067:17604 1:N:0:32
AAAGTCGAGGTGCCTAAAGTGGCAACCCAGACTCAGCATCAGGTTGGTGGTGTAGAGCTTCCTGTAGCCGCATGGCGTTCGTACTTAAATATGGAACTAACCATTCCAATTTTCGCTGTCTCTTATACACATCTCCGAGCCCACGAGACC
+
BBBBBFBBBBBBGGGGGGGGGFGGGHHGGHHGHHHHHHHHHGHHGHGGGGEFHHFFGHHHHHHHHHHHHGGGGGHHGGGFGEGHHHFHEGHHHHFFHHHHHHHHHHHDHHHHHHGGGGAGHHHFGHHHGFHHHHHHF/BCFGHGGFGGGE
@M02034:409:000000000-BFKT7:1:2105:3752:17606 1:N:0:32
AAAGTCGAGGTGCCTAAAGTGGCAACCCAGACTCAGCCGCCGGTTGGTGGTGTAGAGCTTCCTGTAGCCGCATGGCGTTCGTACTTAAATATGGAACTAACCATTCCAATTTTCGCTGTCTCTTATACACATCTCCGAGCCCACGAGAC
+
BBBBBFBBBBBBGGGGGCGGGGGHHHHGGHHGHGHHBGEECFGFGGGGGGFGHHHGHFHHHGHHHHHHHGGGGGHHGGGGGGGHHHHHHHHHHGHHHHHGHHGHHHHHHHHHHHGGGGGHHGHHGHHFFHFHGHHFGGCFGGHGGGGGG
@M02034:409:000000000-BFKT7:1:2105:3733:17607 1:N:0:32
AAAGTCGAGGTGCCTAAAGTGGCAACCCAGACTCAGCCGCCGGTTGGTGGTGTAGAGCTTCCTGTAGCCGCATGGCGTTCGTACTTAAATATGGAACTAACCATTCCAATTTTCGCTGTCTCTTATACACATCTCCGAGCCCACGAGACC
+
A1A1AFAADDA@CGGFGG1FGAFCGEHG0E0ACF11EGE/AE?EEE/EF?FFHHHFFEHHGFGD@GHHF/EEECGGEGGFGEBCGG2B1B2FHFFBHHFFHFFGGHFGHGBHFG@ACCCDGFGHHHBGHH1FFGDDA@C?GEAFCG-CCG
@M02034:409:000000000-BFKT7:1:2105:15671:17612 1:N:0:32
AAAGTCGAGGTGCCTAAAGTGGCAACCCAGACTGAGAATAAGGTTGGTGGTGTAGAGCTTCCTGTAGCCGCATGGCGTTCGTACTTAAATATGGAACTAACCATTCCAATTTTCGCTGTCTCTTATACACATCTCGAGCCCACGAGACCA
+
BBCCCFCCCCCCGGGGGGGGGGGHHHHGGHHGHHHHHHGHGHHGGHGGGGGGHHHHHHHHHHHHHHHHHGGGGGHHGGGGGGHHHHHHHHHHHHHHHHGHHHHHHHHHHHHHHHGGGGGGHHHHHHHHHHFGHHHHHGGGGHGGGGGGGH
@M02034:409:000000000-BFKT7:1:2105:21478:17613 1:N:0:32
AAAGTCGAGGTGCCTAAAGTGGCAACCCAGACTAATTGTGAGGTTGGTGGTGTAGAGCTTCCTGTAGCCGCATGGCGTTCGTACTTAAATATGGAACTAACCATTCCAATTTTCGCTGTCTCTTATACACATCTCCGAGCCCACGAGAC
+
BBCCBFCCCCCCGGGFGGGGGGGHHHHGGHHGHHHHHHHHGGHGHHGGFGEFHHHHHHHHHHHHHHHHHGGGGGHHGGGGGGHHHHHGHHHHHHHFHHFGHHGHHHGHHHHHHHGGGGGHGGHHGHHGGHFHGHFFFDGGGGHGGGGGG
@M02034:409:000000000-BFKT7:1:2105:13083:17617 1:N:0:32
AAAGTCGAGGTGCCTAAAGTGGCAACCCAGACTCAGAATTCTGTTGGTGGTGTAGAGCTTCCTGTAGCCGCATGGCGTTCGTACTTAAATATGGAACTAACCATTCCAATTTTCGCTGTCTCTTATACACATCTCCGAGCCCACGAGACC
+
CCCCCFCCCCBCGGGGGGGGGGGHHHHGGHHGH33BF5F55DGHHHHGGGGFHHHGHHHHHHHHHGHHHGGGGGHHGGGGGGGHHHHGHHHHHHHHHHHHHHHHHHHFHHHHHHGGGGGHHHHHHHHH4GGHHHHGGFGGGGHGGGGGGG
@M02034:409:000000000-BFKT7:1:2105:14091:17623 1:N:0:32
AAAGTCGAGGTGCCTAAAGTGGCAACCCAGCCTCCGAATGATGTTG
+
BBBBBFBBBBBBGGGGGGGGGGGHHHHGGH22B22B22A33DFG5G
@M02034:409:000000000-BFKT7:1:2105:2743:17632 1:N:0:32
AAAGTCGAGGTGCCTAAAGTGGCAACCCAGACTCCTCCGCCGGTTGGTGGTGTAGAGCTTCCTGTAGCCGCATGGCGTTCGTACTTAAATATGGAACTAACCATTCCAATTTTCGCTGTCTCTTATACACATCTCCG
+
BBBBBFBBDBBBGFGFGGGFGFCHFHHGGCDGHHHHHHGGGGFEEGCEAEEFGFHHHHHHGGHFFFHDFDECFGHAEEEFEGHHHHHFDFFDFHHHGHECFGHHFHHFHFHHHGGGGGDGHHHHHHEFDGFGGG@DE
@M02034:409:000000000-BFKT7:1:2105:16286:17632 1:N:0:32
AAAGTCGAGGTGCCTAAAGTGGCAACCCAGACTCCTCGGGCTGTTGGTGGTGTAGAGCTTCCTGTAGCCGCATGGCGTTCGTACTTAAATATGGAACTAACCATTCCAATTTTCGCTGTCTCTTATACACATCTCCGAGCCCACGAGACC
+
CCCCAFCABBAAGGGGGGGGGGGHHHHGGHHGHHHHHGGGGGGHHHHGGGAFGFHGHHHHHHHHHHHHHGGGGGHHGGGGGFHHHHHGHHHHHHHHHFHGFHHHHHGHHHHHHHGGGGGHHHHHHHHHGHGHHHHFEBFCGEHGGGGGGG
@M02034:409:000000000-BFKT7:1:2105:3857:17636 1:N:0:32
AAAGTCGAGGTGCCTAAAGTGGCAACCCAGACTAGTACTAATGTTGGTGGTGTAGAGCTTCCTGTAGCCGCATGGCGTTCGTACTTAAATATGGAACTAACCATTCCAATTTTCGCTGTCTCTTATACACATCTCCGAGCCCACCAGACC
+
AABBADAAB2AACGGGGGGGGGFHHHHGFHGGHD3FGHFBBFGHDEHAA2EFFEH5FGHF5FGFGFHGBEE?FEFG?EEFEE???GHEGFHFFB33FGHGFEBFGB?F4FGHE4//EEEGFFFGFFFFGHGFFFF2B@/BC?/F/?<0C<
@M02034:409:000000000-BFKT7:1:2105:10053:17638 1:N:0:32
AAAGTCGAGGTGCCTAAAGTGGCAACCCAGACTACTCAGCATGTTGGTGGTGTAGAGCTTCCTGTAGCCGCATGGCGTTCGTACTTAAATATGGAACTAACCATTCCAATTTTCGCTGTCTCTTATACACATCTCCGAGCCCACGAGACC
+
BCCCCFCCCCCCGGGGGGGGGGGHHHHGGHHGHFHHHGCHHHHHHHGFGGGFHHHGHHHHHHHHHHHHHGGGGGHHGGGGGGEHHHHGHHHHHHHHGFGHHHHGHHHHHHHHHHGGGGGHHHHHHHGHHHHHHHHHGCGCGGHGG/@GGE
@M02034:409:000000000-BFKT7:1:2105:2549:17649 1:N:0:32
AAAGTCGAGGTGCCTAAAGTGGCAACCCAGACTAAGACTAGTGTTGGTGGTGTAGAGCTTCCTGTAGCCGCATGGCGTTCGTACTTAAATATGGAACTAACCATTCCAATTTTCGCTGTCTCTTATACACATCTCCGAGCCCACGAGACC
+
BBBBBFBBBBBBGGGGGGGGGGGHHHHGGHHGHFFGHHDFGGHHHHHGGGGFGFG5GFFHHHHGGFHFGFGEEGHFGGGGFEFHGHHBBGHHHHFFGGHFGGDFHHHFHHFHHDECGDFHHGGHFHFHFGHHHHGHDDGGCFHGGGGF/F
@M02034:409:000000000-BFKT7:1:2105:12289:17654 1:N:0:32
AAAGTCGAGGTGCCTAAAGTGGCAACCCAGACTAGGGTTGGGGTTGGTGGTGTAGAGCTTCCTGTAGCCGCATGGCGTTCGTACTTAAATATGGAACTAACCATTCCAATTTTCGCTGTCTCTTATACACATCTCCGAGCCCACGAGACC
+
BBBBBF@BBBAAFGGGGGGGGGGHHHHGGHGGHHHHHAGEGGGGGGGFFGEFHHHHHHHHHHHHHHHHHGGFGGHHGGGGGFFHHHHGHHHHHHGGGHHFHHHHHHGHHHHHHHGGGGGHHHHHHHHFFHFHHHHGF@GFGGGFGGGGGG
@M02034:409:000000000-BFKT7:1:2105:14399:17659 1:N:0:32
AAAGTCGAGGTGCCTAAAGTGGCAACCCAGACTCGGCCGCCTGTTGGTGGTGTAGAGCTTCCTGTAGCCGCATGGCGTTCGTACTTAAATATGGAACTAACCATTCCAATTTTCGCTGTCTCTTATACACATCTCCGAGCC
+
BBBBBFBBBBAAFGGBFBG6GFGHCC4EF2FEGHGCEGEEGGHDFHGGGGEFGGHAFHFHFHHHHHHGHGE/EFHFFEEEEEGFHHFBFHDGHHGF3FF3BF3FD4?FGGGGHGG?EGDGGGGHBGB22FDGFDD</??/D
@M02034:409:000000000-BFKT7:1:2105:8774:17659 1:N:0:32
AAAGTCGAGGTGCCTAAAGTGGCAACCCAGACTAATCGTGATGTTGGTGGTGTAGAGCTTCCTGTAGCCGCATGGCGTTCGTACTTAAATATGGAACTAACCATTCCAATTTTCGCTGTCTCTTATACACATCTCCGAGCCCACGAGACC
+
AA1A>DAAD@1AC1G1F1BBAGFHBAFEGHHGFGHHHGEFFHHGFHGEFGEFCGHAGGHHHEHHHHHFFGGGGGHCGGGEFGCGFFBFHHHFHFHFGHB1GHFGFHHGHHHHHHGFGC?1FBFF1FGGBGGHFHH1CB?/B/GECGGGGF
@M02034:409:000000000-BFKT7:1:2105:7197:17660 1:N:0:32
AAAGTCGAGGTGCCTAAAGTGGCAACCCAGACTTGTGCGGGGGTTGGTGGTGTAGAGCTTCCTGTAGCCGCATGGCGTTCGTACTTAAATATGGAACTAACCATTCCAATTTTCGCTGTCTCTTATACACATCTCCGAGCCCACGAGACC
+
BBBCAFCCCCAAFGGGGGGGGGGHHHHGGHHGHHHGHHGGGGGEFGGGGGEFGHHGHHHHHHHHHHHHHGGGGGHGGGGGGFHHHHHHHHHHHHFGHFHHHHGHHHGHHHHHHFGGGGGHGGHHHHHHGHGFHHGHGDGFGGHGGGGGGG
@M02034:409:000000000-BFKT7:1:2105:16036:17667 1:N:0:32
AAAGTCGAGGTGCCTAAAGTGGCAACCCAGACTCCTCATCCTGTTGGTGGTGTAGAGCTTCCTGTAGCCGCATGGCGTTCGTACTTAAATATGGAACTAACCATTCAATTTTCGCTGTCTCTTATACACATCTCCGAGCCCACGAGACCA
+
BBBBBFBBBBBBGGGGGGBGGGGFHHFGGHHGHHHHHGHHHHHHHHHEFFAEGHFFGGHGHFHGGHHHFGFEEGGHGGGGGGHHHHHFHHFHHHGHGHGFFFGHH444FGHHEF/EFEGHHHHHGHHHHEHHHGHG?CGGGHGGGGDGEC
@M02034:409:000000000-BFKT7:1:2105:23371:17681 1:N:0:32
AAAGTCGAGGTGCCTAAAGTGGCAACCCAGACTCATAAGAAGGTTGGTGGTGTAGAGCTTCCTGTAGCCGCATGGCGTTCGTACTTAAATATGGAACTAACCATTCCAATTTTTCGCTGTCTCTTATACACATCTCCGAGCCCACGAGAC
+
BCCCAFBBCCBBGGGGGGGGGGGHHHHGGHHGHHHHHFHFGHHHHHGGEGGGHGHDDEHGFHHHHHGGDEGEFGHEEEGGGFEHHHHHHHHBGHFFHHHHFCGGHHFFHHHHHH3E<?E?FHEHHGHHHFH2FFGFGGGGGGGHGGCGD<
@M02034:409:000000000-BFKT7:1:2105:13580:17686 1:N:0:32
AAAGTCGAGGTGCCTAAAGTGGCAACCCAGACTAATAGTAAGGTTGGTGGTGCTGAGCTTCCTGTAGC
+
CCCCBFCCCCCCGGGGGGGGGGGHHHHGGH2FH3AD5FG55DFH322B22B133D5A35A5BB55555
@M02034:409:000000000-BFKT7:1:2105:5218:17688 1:N:0:32
AAAGTCGAGGTGCCTAAAGTGGCAACCCAGACTGCGGGTGCGGTTGGTGGTGTAGAGCTTCCTGTAGCCGCATGGCGTTCGTACTTAAATATGGAACTAACCATTCCAATTTTCGCTGTCTCTTATACACATCTCCGAGCCCACGAGACC
+
BAAAABABBBABGGGFGGGGGFFGFEHGGHHGCHHEGCEFGGGGEGGEFG?FGHHHHEHHGBHHHHHHHGGGEFHHGGGGEEFGHHHGHHFFHFGGHHHHHGHHGHGHHHHHHFGFGGFFHGHHGHHHFHHGHHDGF?CCGGHGG?DGGE
@M02034:409:000000000-BFKT7:1:2105:14378:17691 1:N:0:32
AAAGTCGAGGTGCCTAAAGTGGCAACCCAGACTAGTAAGTCGGTTGGTGGTGTAGAGCTTCCTGTAGCCGCATGGCGTTCGTACTTAAATATGGAACTAACCATTCCAATTTTCGCTGTCTCTTATACACATCTCCGAGCCCACGAGAC
+
BBBBBFBBBBBBGGGGGGGGGGGHHHHGGHHGHHHFGHHG5EFGGGGGFGEFGFFFGHHHHHHHHHHHHGGGGGHHGG?FFEGHHHFFGHHHHHHFHHGHHHGHHHHFHHFHHDGGGGFHHHHHFHFDFCFFHGHFGCFGGGGGG?CCD
@M02034:409:000000000-BFKT7:1:2105:25605:17698 1:N:0:32
AAAGTCGAGGTGCCTAAAGTGGCAACCCAGACTCAGAATAATGTTGGTGGTGTAGAGCTTCCTGTAGCCGCATGGCGTTCGTACTTAAATATGGAACTAACCATTCCAATTTTCGCTGTCTCTTATACACATCTCCGAGCCCACGAGACC
+
CCCCAFCCCCCAGGGGGGGGGGGHHHHGGHHGHHHHHGGHHHHFGHHFFGFFGGHFGHHHHHHHHHHHGGGGGGHFGGGGGGHHHHFGHHHHHHGGHHGGHHGHHFHHHHHHHHGGGGGHHGHHHHHHEHGHGGDFECCCGGHGGGGGGF
@M02034:409:000000000-BFKT7:1:2105:14760:17700 1:N:0:32
AAAGTCGAGGTGCCTAAAGTGGCAACCCAGACTAAGCATGATGTTGGTGGTGTAGAGCTTCCTGTAGCCGCATGGCGTTCGTACTTAAATATGGAACTAACCATTCCAATTTTCGCTGTCTCTTATACACATCTCCGAGCCCACGAGACC
+
BBCCBFCCCCAAGGGGGGGGGGGHHHHGGHGFHHHHHHHHGHHHHHHGFGBFGHHHHHHHHHHHFHHHHGGGGGHHGFGGGFHHHHHHHHHHHHHGHHGGHGGHHHHHHHHHHHGGGGGHHHHHHHHHHHGHGHGGFDCFGGHGGGGGGG
@M02034:409:000000000-BFKT7:1:2105:15740:17701 1:N:0:32
AAAGTCGAGGTGCCTAAAGTGGCAACCCAGACTAAGTCGGAGGTTGGTGGTGTAGAGCTTCCTGTAGCCGCATGGCGTTCGTACTTAAATATGGAACTAACCATTCCAATTTTCGCTGTCTCTTATACACATCTCCGAGCCCACGAGAC
+
AAAAADAADD>AFGGG1GGGGGEFHGHGEGEGHFFHFGEEEEGGHFEEF?AAFAFFFGFGHFHFHFHHHGGCGGHAEGCEEEGEGHHGHHFGGFFHFGGHFFFHHFBGFGGHHFGGGGGHHHHFGHHFGFD<FGFGG?CCG/FF@@CFC
@M02034:409:000000000-BFKT7:1:2105:11607:17703 1:N:0:32
AAAGTCGAGGTGCCTAAAGTGGCAACCCAGACTCAGCCTCCGGTTGGTGGTGTAGAGCTTCCTGTAGCCGCATGGCGTTCGTACTTAAATATGGAACTAACCATTCCAATTTTCGCTGTCTCTTATACACATCTCCGAGCCCACGAGACC
+
CCCCBFBCBCCCGGGGGGGGGGGHHGHGGHHGHHHHHHHHHGGGGGGEGGEFGHHHHHHHHHHHHHHGHGGGGGHGGGGGGGFHHHHGHHHHHHHFHHHGHHHHHHGHHHHHHHGGGGGHHHHHHHHHFHHHHHHHG?D?GGHGGGCGGG
@M02034:409:000000000-BFKT7:1:2105:28007:17710 1:N:0:32
AAAGTCGAGGTGCCTAAAGTGGCAACCCAGACTAATAGTCAGGTTGGTGGTGTAGAGCTTCCTGTAGCCGCATGGCGTTCGTACTTAAATATGGAACTAACCATTCCAATTTTCGCT
+
AABBAFBBBBBBGGGGGGGFGGFHFGHGGHHGH3BF5FG55DFFDHE2B2EEGFG555BF5BFFA5D5BEG0EEG1>1>?E1B11BG3D@FGH333BGHHC13BDDGD4BGHHF//E
@M02034:409:000000000-BFKT7:1:2105:18164:17718 1:N:0:32
AAAGTCGAGGTGCTAAAGTGGCAACCCAGACTAATAATAAGGTTGGTGGTGTAGAGCTTCCTGTAGCCGCATGGCGTTCGTACTTAAATATGGAACTAACCATTCCAATTTTCGCTGTCTCTTATACACATCTCCGAGCCCACGAGACCA
+
BBCCCFCCCCCCGGGGGGGGGGHHHGGGHHGHHHHHGHHHHHHHHGFFGEFHFHHHHHHHHHHHHHHHGGGGGHGEEFFGEGHHHHHHHHHHHHHGGGHHHHHHHHHHHHHHHGEGGEGHHHHHHHGHHHHHHHGGGGGGGHGGGGGGGH
@M02034:409:000000000-BFKT7:1:2105:21676:17722 1:N:0:32
AAAGTCGAGGTGCCTAAAGTGGCAACCCAGACTTGTGGTTCGGTTGGTGGTGTAGAGCTTCCTGTAGCCGCATGGCGTTCGTACTTAAATATGGAACTAACCATTCCAATTTTCGCTGTCTCTTATACACATCTCCGAGCCCACGAGACC
+
BBBBBFBBDDABGGGGGGGGGGGHHHHGGHHGHHHHHGHGHGGGGGGEFGAFHHHHHHHHHHGHHHHHHGGGGGHHGGGGGGHHHHHGGHHHHHBGFHGGGHHHHHGHHHHHHHGGGGGGHGHHGHHHGHGHHHHGECFGGGHGGGGGGA
@M02034:409:000000000-BFKT7:1:2105:13969:17726 1:N:0:32
AAAGTCGAGGTGCCTAAAGTGGCAACCCAGACTTCTTCGAATGTTGGTGGTGTAGAGCTTCCTGTAGCCGCATGGCGTTCGTACTTAAATATGGAACTAACCATTCCAATTTTCGCTGTCTCTTATACACATCTCCGAGCCCACGAGACC
+
CCCCBFCCCCBBGGGGGGGGGGGHHHHGGHHGHHHHHHHHHHHGHHHGGGGGHHHHHHHHHHHHHHHHHGGGGGHHGGGGGGHHHHHFHHHHHHHGGHGFHHGHHHHGHHHHHGGGGGGGHHHHHHHHHHGHHHGGFCCFDGHGGGGGGA
@M02034:409:000000000-BFKT7:1:2105:18207:17729 1:N:0:32
AAAGTCGAGGTGCCTAAAGTGGCAACCCAGACTCAGCGTAAGGTTGGTGGTGTAGAGCTTCCTGTAGCCGCATGGCGTTCGTACTTAAATATGGAACTAACCATTCCAATTTTCGCTGTCTCTTATACACATCTCCGAGCCCACGAGACC
+
BCCCBFCCDCBCGGGGGGGGGGGHHHHGGHHGH3FC3AE22BAGFGE1AEEFGDGEGFGG5GGHB5DAEEG0FGF1EEFGG12GGHHFDDGFFFB3EGHHEGFGFEHBGGHHHBEGGGEGHFFFDH3DGFBFHHHEDCGFGGFGGGGGGF
@M02034:409:000000000-BFKT7:1:2105:18831:17729 1:N:0:32
AAAGTCGAGGTGCCTAAAGTGGCAACCCAGACTTGTCAGAATGTTGGTGGTGTAGAGCTTCCTGTAGCCGCATGGCGTTCGTACTTAAATATGGAACTAACCATTTCCAATTTTCGCTGTCTCTTATACACATCTCCGAGCCCACGAGAC
+
BBBBBFBBBBBBGGGGGGGGGGGHHHHGGHHGHHHHHHHHHHHHHHGEGGFFGGHHHHGHHHHHGHHHHGGGGGHHGGGGGGHHHHHFGHHHHHHGGFHHHHHHGHHHGHGHHHHGGGGGHHHHHHHHGGHHHHHHHFGGGGGGGGGGGG
@M02034:409:000000000-BFKT7:1:2105:29203:17731 1:N:0:32
AAAGTCGAGGTGCCTAAAGTGGCAACCCAGACTGAGGGGCGGGTTGGTGGTGTAGAGCTTCCTGTAGCCGCATGGCGTTCGTACTTAA
+
AA11ABAAAD1AFGGGG1GFGBAEFEC0F0FA11GHGCECEEC>/>@EFG/?G1@2FHHHHC1GBFF2B?/EEGGFCB@?B?FFEG2>
@M02034:409:000000000-BFKT7:1:2105:5227:17734 1:N:0:32
AAAGTCGAGGTGCCTAAAGTGGCAACCCAGACTGAGCAGAATGTTGGTGGTGTAGAGCTTCCTGTAGCCGCATGGCGTTCGTACTTAAATATGGAACTAACCATTCCAATTTTCGCTGTCTCTTATACACATCTCCGAGCCCACGAGACC
+
CCCCBFBBBCAAGGGGGGGGGGGHHHHGGHHGHHHHHHHHHHHHHHHGGGFFHHHHHHHHHHHHHHHHHGGGGGHHGGGGGGHHHHHGHHHHHHHHHHHHHHHHHHHHHHHHHHGGGGEFHHHHHHHHFHFHHHHHFCGGGGHGGGGGGG
@M02034:409:000000000-BFKT7:1:2105:18849:17737 1:N:0:32
AAAGTCGAGGTGCCTAAAGTGGCAACCCAGACTTTTCAGAATGTTGGTGGTGTAGAGCTTCCTGGAGCCGCGTG
+
CCCCCFCCCCBCGGGGGGGGGGGHHHHGGHHGHF5DG55A5DFG552A2AFC13D5B5AB5FA532B21AA0>>
@M02034:409:000000000-BFKT7:1:2105:14131:17740 1:N:0:32
AAAGTCGAGGTGCCTAAAGTGGCAACCCAGACTTCGATTGGTGTTGGTGGTGTAGAGCTTCCTGTAGCCGCATGGCGTTCGTACTTAAATATGGAACTAACCATTCCAATTTTCGCTGTCTCTTATACACATCTCCGAGCCCACGAGACC
+
BBCCCFCCCBBBGGGGGGGFGGGHHHHGGGHGHHHFHHHGHHFHGHHEFGEFGHHHHHHHHHHHHHHHHGGGGGHHGGGGGFHHHHHGHHHHHHHGGHGGHGGHHHGHHHHHHFGGGGGFHHHHHHGHGEFHGHHHGCGGFGHGGGGGGC
@M02034:409:000000000-BFKT7:1:2105:13629:17747 1:N:0:32
AAAGTCGAGGTGCCTAAAGTGGCAACCCAGACTCGGGATGGGGTTGGTGGTGTAGAGCTTCCTGTAGCCGCATGGCGTTCGTACTTAAATATGGAACTAACCATTCCAATTTTCGCTGTCTCTTATACACATCTCCGAGCCCACGAGACC
+
BBCCBFCCCCAAFGGGGGGGGGGHHHHGGHHGHHGGGGFGGHGEEGGGFGEFFHHGHHGHHHHHHHHHGGGGGGHHGGGGGGFHHHHHHHHHHHHHHHGHHHHHHHGHHHHHHHGGGGGHHHHHFHHHGHGHHHHHGGGGGGHGGGGGGC
@M02034:409:000000000-BFKT7:1:2105:9066:17752 1:N:0:32
AAAGTCGAGGTGCCTAAAGTGGCAACCCAGACTCAGAGGTCTGTTGGTGGTGTAGAGCTTCCTGTAGCCGCATGGCGTTCGTACTTAAATATGGAACTAACCATTCCAATTTTCGCTGTCTCTTATACACATCTCCGAGCCCACGAGAC
+
A?AA>DAAD@A4GFFFBEAFGCGGHHHGCHEAGHCF3BFBEDFDFHFEFGGGHGFBGHGHFCHHHHHHFE?>EEHHC1/FGA?G?BE33FFFBGF3BB333B3BB4B4DBE44BEEEE/?GHGFBDBB322?CFD2</</CE/F@@//A
@M02034:409:000000000-BFKT7:1:2105:24007:17753 1:N:0:32
AAAGTCGAGGTGCCTAAAGTGGCAACCCAGACTCCTCATACTGTTGGTGGTGTAGAGCTTCCTGTAGCCGCATGGCGTTCGTACTTAAATATGGAACTAACCATTCCAATTTTCGCTGTCTCTTATACACATCTCCGAGCCCACGAGACC
+
AABBADAA>DBAGGGGGGGGGGGGHHHGGHHGHFHFHGHHHHF5FGHEFGGFAFHEFFFGHGGHHGFFFGECFGGAEEGGGFHHHHHFGHGHHE3FHGHH3GFHHHGEHGHHHHGFGGEFHBHFGHHHFGFCHHHBB/@DCGHGGCCDDC
@M02034:409:000000000-BFKT7:1:2105:21242:17753 1:N:0:32
AAAGTCGAGGTGCCTAAAGTGGCAACCCAGACTACGCATCAGGTTGGTGGTGTAGAGCTTCCTGTAGCCGCATGGCGTTCGTACTTAAATATGGAACTAACCATTCCAATTTTCGCTGTCTCTTATACACATCTCCGAGCCCACGAGACC
+
ABBCCFCCBBBBGGGGGGGGGGGHHHHGGHHGHHHGGGGGGHHHHHGGFGGGHHHFHHHGHHHHGHHFGGGGGGHHGEGGGGHHGHHHHHHHHHBFHHHHFHFHHHGFHHHHHHGGGGFGHHHHEGGHFFFFHHHGE@FGCGEGGCDDFE
@M02034:409:000000000-BFKT7:1:2105:21037:17759 1:N:0:32
AAAGTCGAGGTGCCTAAAGTGGCAACCCAGACTG
+
AAAAAFAADDAAGGGGF1AFGGFG1GHE0E0EGA
@M02034:409:000000000-BFKT7:1:2105:7346:17760 1:N:0:32
AAAGTCGAGGTGCCTAAAGTGGCAACCCAGACTAAGAAGAATGTTGGTGGTGTAGAGCTTCCTGTAGCCGCATGGCGTTCGTACTTAAATATGGAACTAACCATTCCAATTTTCGCTGTCTCTTATACACATCTCCGAGCCCACGAGACC
+
BABBBFBBBBAAGGGFGGGGGGGHHHHGDDGFHHHGHHGHHHHHHFAEGGGGHHGBDHHHHFHHHHHGHGGFGGHHGGGGFEGHGGFHHHHHHHFFHFFHGHFHHHFHHHHHHHCEGEFFHHHHHGHHHHFCGHGHD@GGGGHGGGGGGG
@M02034:409:000000000-BFKT7:1:2105:2427:17762 1:N:0:32
AAAGTCGAGGTGCCTAAAGTGGCAACCCAGACTGGGTGTGGGGTTGGTGGTGTAGAGCTTCCTGTAGCCGCATGGCGTTCGTACTTAAATATGGAACTAACCATTCCAATTTTCGCTGTCTCTTATACACATCTCCGAGCCCACGAGACC
+
BBCCCFCADBBBGGGGGGGGGGFHFHHGGAGGHFHHBEEF?FGGGGGGFGAFGFFFGHFGHHHHGHHGHGEGGGHFGEGFFFGHHHGBGHGHHHHGGHFFFFHHHHEHHHHHHFGFGDGEHFHHBHFD>GFGHH2@CB@/@FFGGCGG?F
@M02034:409:000000000-BFKT7:1:2105:9051:17767 1:N:0:32
AAAGTCGAGGTGCCTAAAGTGGCAACCCAGACTCAGAGGTCTGTTGGTGGTGTAGAGCTTCCTGTAGCCGCATGGCGTTCGTACTTAAATATGGAACTAACCATTCCAATTTTCGCTGTCTCTTATACACATCTCCGAGCCCACGAGACC
+
CCCCCFBABBBAGGGGGGFGGGGHHHHGGHHGHHHHGCEBFGHHGHHGGGEFHHHHHHHHHHHHHHHHHGGGGGHHGGGGGGHHHHHHHHHHHHGGHHHGHHGHHHHHHHHHHHGEGGEHHFHHHHHHGGHHHHHHFBCCGGGGGGGFGG
@M02034:409:000000000-BFKT7:1:2105:9779:17770 1:N:0:32
AAAGTCGAGGTGCCTAAAGTGGCAACCCAGACTGGGCCGACGGTTGGTGGTGTAGAGCTTCCTGTAGCCGCATGGCGTTCGTACTTAAATATGGAACTAACCATTCCAATTTTCGCTGTCTCTTATACACATCTCCGAGCCCACGAGACC
+
CCCCBFCCDBCCGGGGFGGGGGGHHHHGGHHGHFAAGHEFGCGGGGGGGGEGHHHBGHHHHHHHHHHHHGGFGGHHGGGGGGHHHHHHHHHHHHFGFHHHHHGHHHGHGGHHHHGGGGGGHGHHGHHHHHGHHFGHD?FCGGHGGGGGGG
@M02034:409:000000000-BFKT7:1:2105:7359:17772 1:N:0:32
AAAGTCGAGGTGCCTAAAGTGGCAACCCAGACTAAGAAGAATGTTGGTGGTGTAGAGCTTCCTGTAGCCGCATGGCGTTCGTACTTAAATATGGAACTAACCATTCCAATTTTCGCTGTCTCTTATACACATCTCCGAG
+
A?AB>FABBBBBGGGGFBGFFGGHCC4EFHFFGGHHHHHHFFGFGHHGGEAEGHHGFHFGGHHHGFHDGGG?EGHAEFFF?EHHGHHFHHHHHBEDEGFFFHBGE4DGHHGHHDE?F/E3G?FE4DFFB22BGHF2CCC
@M02034:409:000000000-BFKT7:1:2105:14827:17772 1:N:0:32
AAAGTCGAGGTGCCTAAAGTGGCAACCCAGACTCCTAATACGGTTGGTGGTGTAGAGCTTCCTGTAGCCGCATGGCGTTCGTACTTAAATATGGAACTAACCATTCCAATTTTCGCTGTCTCTTATACACATCTCCGAGCCCACGAGAC
+
BBBBBFBBBBBBGGGGGGCGGGGHHHHGGHHGHHHHHHHFHHGFFGGEGGEFFDHFGHHHHHHFGHHHHFGFGGHHGEGGGFFHHHHHHHGFHHHEFHGHHHFHHHHHHHHHHHGEGGGGHHHHFHHHFFFHHHHGF/D?/FEGGGGGF
@M02034:409:000000000-BFKT7:1:2105:10190:17775 1:N:0:32
AAAGTCGAGGTGCCTAAAGTGGCAACCCAGACTGGGAGGGAGGTTGGTGGTGTAGAGCTTCCTGTAGCCGCATGGCGTTCGTACTTAAATATGGAACTAACCATTCCAATTTTCGCTGTCTCTTATACACATCTCCGAGCCCACGAGACC
+
AA1>AF?ADD1AEGBGGGG3FDCCBGHGGHGCFHCGHGGG?ECEGGCEGE/AAFHBGHHHFHFFGHHFHEEEGGHHGFEFEEEGGHH1GGDHHHFFFHFGGHHHHHFHHFGHHEEEGGCBGHHHHHFGGHGHHEFHGCCCCGHGGCCCCG
@M02034:409:000000000-BFKT7:1:2105:13357:17782 1:N:0:32
AAAGTCGAGGTGCCTAAAGTGGCAACCCAGACTCCGCCGGCGGTTGGT
+
CCCCCFBCCCBCGGGGGGGGGGGHHHHGGHHGHH3EA2EE0AEE>E0?
@M02034:409:000000000-BFKT7:1:2105:26253:17785 1:N:0:32
AAAGTCGAGGTGCCTAAAGTGGCAACCCAGACTAATAATCAGGTTGGTGGTGTAGAGCTTCCTGTAGCCGCATGGCGTTCGTACTTAAATATGGAACTAACCATTCCAATTTTCGCTGTCTCTTATACACATCTCCGAGCCCACGAGACC
+
BBBBBFB3DDBBGGFGGFGGGGGHHHHGGHHGHGHHHHHHEHHHHHGGGGGGHHHFHHHHHHHHHGHEHGGEGGHHGGGGGGEHHHHGHHHGHHBGHHHGGHFGHHGGHHHHHHGGGGEHHGHHHHFHFFDFGGHGD/BCGGHGGGFGGG
@M02034:409:000000000-BFKT7:1:2105:17446:17790 1:N:0:32
AAAGTCGAGGTGCCTAAAGTGGCAACCCAGACTTGGGGGGAGGTTGGTGGTGTAGAGCTTCCTGTAGCCGCATGGCGTTCGTACTTAAATATGGAACTAACCATTCCAATTTTCGCTGTCTCTTATACACATCTCCGAGCCCACGAGACC
+
BCCCBFCCCCCCGGGGGGGGGGGHHHHGGHHGHHBGECEG<EGFGHGDFGFFHHHHHFHHHHHHGHHHHGGGGGHHGGGGGGHHHHHGHHHHHHFHHHHHHHGHHHHGHHHHHGGDGGGGGFGGGGGGFGFGGGFBEBGGGGGGFFFFFE
@M02034:409:000000000-BFKT7:1:2105:16377:17800 1:N:0:32
AAAGTCGAGGTGCCTAAAGTGGCAACCCAGTCTGTTGGTGGTGTAACTCTTCCTGTAGCCGCATGGCGTTCGTACTTAAATATGGAAC
+
AABB>BAADDBBFGFEB4FGEFFFFHHGGG3FE5FGB2AA2ABFBGHFFGE5FGHDDD5AEFCF1AB0>>FAFFHHGFB3FDD4G3BF
@M02034:409:000000000-BFKT7:1:2105:29384:17803 1:N:0:32
AAAGTCGAGGTGCCTAAAGTGGCAACCCAGACTAAGAAGTCTGTTGGTGGTGTAGAGCTTCCTGTAGCCGCATGGCGTTCGTACTTAAATATGGAACTAACCATTCCAATTTTCGCTGTCTCTTATACACATCTCCGAGCCCACGAGACC
+
AAAAAFABDBBBFGGGGGGGGGGHHHHFGCHGHHHHGHHAGFHGFHHFFABFFFHHGGHHFHFFFDGDFBEEGGGBEEEFFEFHHHFFGHHFHHDBBFHFFHFHHDGFHHGHHHEFGGEFHFHGGHFGFHBHGGG2C@D/BCFF@CCDC?
@M02034:409:000000000-BFKT7:1:2105:8196:17805 1:N:0:32
AAAGTCGAGGTGCCTAAAGTGGCAACCCAGACTCATAAGCATGTTGGTGGTGTAGAGCTTCCTGTAGCCGCATGGCGTTCGTACTTAAATATGGAACTAACCATTCCAATTTTCGCTGTCTCTTATACACATCTCCGAGCCCACGAGACC
+
BABCAFCCCCABGGGGGGGGGGGHHHHGGHHGHHHHHHHHHHHHHHFGGGEFHHHHHHHHHHHHHHHHHGGGGGHHGGGGGGHHHHHHHHGHHHFFHHGHHHHHHHHHHHHHHHGGGGGHHGHHHHHGHHGGGHHHGCFFCGHGGCDGGG
@M02034:409:000000000-BFKT7:1:2105:26938:17809 1:N:0:32
AAAGTCGAGGTGCCTAAAGTGGCAACCCAGACTACTGCGAATGTTGGTGGTGTAGAGCTTCCTGTAGCCGCATGGCGTTCGTACTTAAATATGGAACTAACCATTCCAATTTTCGCTGTCTCTATACACATCCCGAGCCCACGAGACCAG
+
AABABFABBBABGGGGGGGGGGGHHHHFFHHGHHHGCHGFGGHHHFEGGGFFHFHGHHHHHHHGHHHHHGGGGGHGGGGGGFBHHHHBGHHHHGHHHHHHFHHHHHHGHHHHHHGGGGGHHHHHHHFHHHHHGHGF@CGGHGGCDGGGHF
@M02034:409:000000000-BFKT7:1:2105:22115:17814 1:N:0:32
AAAGTCGAGGTGCCTAAAGTGGCAACCCAGACTGGTAATCAGGTTGGTGGTGTAGAGCTTCCTGTAGCCGCATGGCGTTCGTACTTAAATATGGAACTAACCATTCCAATTTTCGCTGTCTCTTATACACATCTCCGAGCCCACGAGACC
+
CCCCCFCCCCCCGGGGGGGGGGGHGHHGGHHGHHHHHHHHHHHHHHGFFGEFHHHGHHHHHHHHGHHHHGGGGGHGGGGGGFGHHHHGHHHHHHHHHHGHHHHHHHGHHHHHHFGGGGGHHHHHHHGHFGHHHHHHGDG?FGHGGGCCDE
@M02034:409:000000000-BFKT7:1:2105:11196:17829 1:N:0:32
AAAGTCGAGGTGCCTAAAGTGGCAACCCAGACTCAGAAGGAGGTTGGTGGTGTAGAGCTTCCTGTAGCCGCATGGCGTTCGTACTTAAATATGGAACTAACCATTCCAATTTTCGCTGTCTCTTATACACATCTCCGAGCCCACGAGACC
+
BABBAFBBBBBBGGGGGGGFGGGHHHHGGHHGHHHHHHHHGHGEGHGGGGGGGHHHHHHHHHHHHHHHHGGGGGHHGGGGGGFHHHFHHHHHHHHHHHGFHHGHHHHHHHHHHGGGGGGGHHHHHHHDDHBHHHHDDCFGGGHGGGGFGC
@M02034:409:000000000-BFKT7:1:2105:8444:17833 1:N:0:32
AAAGTCGAGGTGCCTAAAGTGGCAACCCAGACTAATAAGAATGTTGGTGGTGTAGAGCTTCCTGTAGCCGCATGGCGTTCGTACTTAAATATGGAACTAACCATTCCAATTTTCGCTGTCTCTTATACACATCTCCGAGCCCACGAGACC
+
BABBBFABBBAAGFGGGGGGGGGFFHHGGHGGFHFHHHHHFGHHHHGGGGEFFGHAGHHGGHHHHGHEHGGGGGHFFEGGGGFHHHHHHHHFHHFFHHGHHHGHHHGHHHHHHHGGGGGFHHHHHHF?FGFHHHGGFBGGGGHGGGGGGF
@M02034:409:000000000-BFKT7:1:2105:2137:17837 1:N:0:32
AAAGTCGAGGTGCCTAAAGTGGCAACCCAGACTACGACTCAGGTTGGTGGTGTAGAGCTTCCTGTAGCCGCATGGCGTTCGTACTTAAATATGGAACTAACCATTCCAATTTTCGCTGTCTCTTATACACATCTCCGA
+
AA1AAFAA1@AAGGGCGGGGFGFFFGGGFEHAF1FAAEA/GCBAB0EFGGGGHHF2AFBGHHE11DFGHE@E?EH0>E>FAE0>EFF11F2@FB1B1FGCH0BG>BFBGGDHHHG?ECEFDGGFGHHGG11GHFF1?@
@M02034:409:000000000-BFKT7:1:2105:15436:17840 1:N:0:32
AAAGTCGAGGTGCCTAAAGTGGCAACCCAGACTAAGAATCAGGTTGGTGGTGTAGAGCTTCCTGTAGCCGCATGGCGTTCGTACTTAAATATGGAACTAACCATTCCAATTTTCGCTGTCTCTTTTACACATCTC
+
AAABBFBBB@2>FGFGFGGDBFFFFGGGGHHGHHFHHGFHBFHHHHGEGGGF1DFDGFHHHFHGFHHHFEF0EEFFGEGGGE2FHFHFFGDGFEDFFHFFFGEHHHFFHHHHH4EAEEEFHEGF4BG23BFCBFD
@M02034:409:000000000-BFKT7:1:2105:7007:17840 1:N:0:32
AAAGTCGAGGTGCCTAAAGTGGCAACCCAGACTCAGAAGAATGTTGGTGGTGTAGAGCTTCCTGTAGCCGCATGGCGTTCGTACTTAAATATGGAACTAACCATTCCAATTTTCGCTGTCTCTTATACACATCTCCGAGCCCACGAGACC
+
BBBCBFBCCCBBGGGGGGGGGGGHHHHGGHHGHHHHHGHHHHHHHHHGGGGFHHHHHHHHHHHHHHHHHGGGGGHHGFGGGAGHHHGHHHHHHHHGGHGHHHFHGHHHHHHHHHGGGGGHHHHHHHHHHHGHHHFBFFCCDGHGGGGGGG
@M02034:409:000000000-BFKT7:1:2105:25100:17840 1:N:0:32
AAAGTCGAGGTGCCTAAAGTGGCAACCCAGACTGAGAGTACGGTTGGTGGTGTAGAGCTTCCTGTAGCCGCATGGCGTTCGTACTTAAATATGGAACTAACCATTCCAATTTTCGCTGTCTCTTATACACATCTCCGAGCCCACGAGACC
+
CCCCCFCCBCBBGGGFGGGGGGGHHHHGGHHGH3G353B55BEFFGGGFGGGHHHHHHHHHHHHHHHHHGGGGGHHGGGGGGHHHHEFHGGHHHHFHHGHHHHHHHHHHHHHHHGGGGGHHHHHGHHHFHFHHHHHG/CCGGHGGGGGGG
@M02034:409:000000000-BFKT7:1:2105:6989:17842 1:N:0:32
AAAGTCGAGGTGCCTAAAGTGGCAACCCAGACTCAGAAGAATGTTGGTGGTGTAGAGCTTCCTGTAGCCGCATGGCGTTCGTACTTAAATATGGAACTAACCATTCCAATTTTCGCTGTCTCTTATACACATCTCCGAGCCC
+
AAA?AFBBDBBBGGGGGGGBB4FFGHFGFGHGHFFFGH3FGHDDE52AEEEA1AD55GHEBGHGFFHFHEGAEECB>EECE>2BGF43BF4@D333BEBGHF3?GFHFDBFHHD/EG?<BDBFGFGGDGF22FFGGA<DC<F
@M02034:409:000000000-BFKT7:1:2105:12796:17842 1:N:0:32
AAAGTCGAGGTGCCTAAAGTGGCAACCCAGACTAATCCTTCGGTTGGTGGTGTAGAGCTTCCTGTAGCCGCATGGCGTTCGTACTTAAATATGGAACTAACCATTCCAATTTTCGCTGTCTCTTATACACATCTCCGAGCCCACGAGACC
+
BBBBBFBBDBBBGGGGGGGGGGGHHHHGGHHGHHGHHHHHHHGGGGGEFEEFGHHFHHHHHHHHHHHHHGGGGGHHGGGGGFHHHHHGHHHHHHGHHHHHHHHHHHGHHHHHHHGGGG<EHHHHHHHHGHGHHGHHGGGGGGHGGGGGGE
@M02034:409:000000000-BFKT7:1:2105:22898:17844 1:N:0:32
AAAGTCGAGGTGCCTAAAGTGGCAACCCAGACTCAGCCGACGGTTGGTGGTGTAGAGCTTCCTGTAGCCGCATGGCGTTCGTACTTAAATATGGAACTAACCATTCCAATTTTCGCTGTCTCTTATACACATCTCCGAGCCCACGAGACC
+
BCCBAFCCCCABGGGGGGGGGGGHHHHGGHHGHHGHHHGGGGGGGGGEFGEGHHHGHHHHHHHHHHHHHGGGGGHHGGGGGGGHHHHHHHHHHHGHHHHHHHHHHHHGHHHHHHGGGGFHHGHHFHFHGHFHGHGGGD?DGGHGGFGCGG
@M02034:409:000000000-BFKT7:1:2105:5285:17851 1:N:0:32
AAAGTCGAGGTGCCTAAAGTGGCAACCCAGACTAATCCGAAGGTTGGTGGTGTAGAGCTTCCTGTAGCCGCATGGCGTTCGTACTTAAATATGGAACTAACCATTCCAATTTTCGCTGTCTCTTATACACATCTCCGAGCCCACGAGACC
+
AAAAAFAADBAAGGGGGGGFGFGHHFHGGGFFGHHHGHGGGGG3FGGGFGAFGFHGGFHHHHHHHHHFHFGFGGHHGEGFFEGEHHHHHHFHHHHGHHFHHHGHHHHFHHHGHHGGGG/BHFFHHHHGGHGGHHHHD>CDCECGGGGE/<
@M02034:409:000000000-BFKT7:1:2105:28926:17856 1:N:0:32
AAAGTCGAGGTGCCTAAAGTGGCAACCCAGACTAATAATCATGTTGGTGGTGTAGAGCTTCCTGTAGCCGCATGGCGTTCGTACTTAAATATGGAACTAACCATTCCAATTTTCGCTGTCTCTTATACACATCTCCGAGCCCACGAGACC
+
ABBBBFCCCCCBFGGGFGGGGGGHHHHGGGHGGHHHHHHHHGHHHFHEFEAFGDGFHHHHGHHHGFHFGEEEGGHGGGGGFFHHHHFEGHEFHGGHFHHHHHGHHHFGFHHHHHGFGGGHHHHGGHHGFFFHFHGDD?CBDGHFGCGGGG
@M02034:409:000000000-BFKT7:1:2105:28834:17860 1:N:0:32
AAAGTCGAGGTGCCTAAAGTGGCAACCCAGTATACTGGTGGTGTAGAGCTTCCTGTAGCCGCATGGCGTTCGT
+
?ABBAFABDDA4FGGFFGG6FFFGCABEFH35FFFFCFGG2AFGBGHF5EFABFD55ADAA00AEF1EA>?>?
@M02034:409:000000000-BFKT7:1:2105:2176:17860 1:N:0:32
AAAGTCGAGGTGCCTAAAGTGGCAACCCAGACTGAGAAGAAGGTTGGTGGTGTAGAGCTTCCTGTAGCCGCATGGCGTTCGTACTTAAATATGGAACTAACCATTCCAATTTTCGCTGTCTCTTATACACATCTCCGAGCCCACGAGACC
+
ABCCAFBCCCAAGGGFGGGGGGGGFGHGGHHGHHHHHHHHFHGHHHGEFGEFGHHDGGHHHHHHFFHGGFGFGGHBEGGGFFHHHHHFHHHHHHHDFHEFFGFGHHGFHHHHHHGAFGGGHGHFFHHFGFDGHGG?C?DCBGEGGCGGFF
@M02034:409:000000000-BFKT7:1:2105:15507:17860 1:N:0:32
AAAGTCGAGGTGCCTAAAGTGGCAACCCAGACTAATCAGCAGGTTGGTGGTGTAGAGCTTCCTGTAGCCGCATGGCGTTCGTACTTAAATATGGAACTAACCATTCCAATTTTCGCTGTCTCTTATACACATCTCCGAGCCCACGAGACC
+
CCCCCFCCCCCCGGGGGGGGGGGHHHHGGHGFHHHHHHHHHHHHHHGGGGGFHHHGHHHHHHHHHHHHHGGGGGHHGGGGGGHHHHHHHHGHHHHHHFHHHHGHHHHHHHHHHFGGGGEHHHHHHHHHGHGHHHHHG?FGGGHGGGGGGG
@M02034:409:000000000-BFKT7:1:2105:5624:17865 1:N:0:32
AAAGTCGAGGTGCCTAAAGTGGCAACCCAGACTAATACTCAGGTTG
+
BCCBBFABCCCCGGGGGGGGGGFGHHHGGGGEHDAG55D353BFFH
@M02034:409:000000000-BFKT7:1:2105:27423:17869 1:N:0:32
AAAGTCGAGGTGCCTAAAGTGGCAACCCAGACTCAGCCTAAGGTTGGTGGTGTAGAGCTTCCTGTAGCCGCATGGCGTTCGTACTTAAATATGGAACTAACCATTCCAATTTTCGCTGTCTCTTATACACATCTCCGAGCCCACGAGACC
+
CCCCBFCCCCABGGGGGGGGGGGHHHHGGHHGHFFHHFHHCFGHGHEGC?GCA3G5GFFH5GFFADDAFEE0EE11E?>FE>2?GGHHBEHGHH33BFGGC03FGDF44FDHF4<?EE<BB4DF43GDGFG2FDF?/>/C<F/CCCC//<
@M02034:409:000000000-BFKT7:1:2105:27019:17872 1:N:0:32
AAAGTCGAGGTGCATAAAGTGGCAACCCAGACTCATCCG
+
AAAAABAA@AAAG1BGGGGFGBCFGEFEFHCGF11F11A
@M02034:409:000000000-BFKT7:1:2105:6414:17879 1:N:0:32
AAAGTCGAGGTGCCTAAAGTGGCAACCCAGACTAATGAGGAGGTTGGTGGTGTAGAGCTTCCTGTAGCCGCATGGCGTTCGTACTTAAATATGGAACTAACCATTCCAATTTTCGCTGTCTCTTATACACATCTCCGAG
+
A3A?AFABBD2AGGFGFGFGFBF4GHAFGG22EBFBGHHCGF?E2F?EFGEFGFGFDFGHHFHHHFFFHGCGGGHGGEEFEEBFGHHFFBFGGEFFGF3F3EFHGHGFHHHHHHGGGDFFFEHH1D?FFCBGFHBGA/<
@M02034:409:000000000-BFKT7:1:2105:12580:17883 1:N:0:32
AAAGTCGAGGTGCCTAAAGTGGCAACCCAGACTAATAATAATGTTGGTGGTGTAGAGCTTCCTGTAGCCGCATGGCGTTCGTACTTAAATATGGAACTAACCATTCCAATTTTCGCTGTCTCTTATACACATCTCCGAGCCCACGAGACC
+
ABBBAFCCCBAAFGGGGGGGGGGHHHHGGHHGHHHHHHHHHHHHHHHEFGEFGHHGHHHHHGHHHHHHHGGGGFGGGGGGFFGHHHHHHHHHHHHHHHGGHFFHHHGGHHHHHFGEGGFHHHHHHHHHFHGHHHHGGCGGGGHGCDGGGF
@M02034:409:000000000-BFKT7:1:2105:7584:17886 1:N:0:32
AAAGTCGAGGTGCCTAAAGTGGCAACCCAGACTAGGGAGGGTGTTGGTGGTGTAGAGCTTCCTGTAGCCGCATGGCGTTCGTACTTAAATATGGAACTAACCATTCCAATTTTCGCTGTCTCTTATACACATCTCCGAGCCCACGAGACC
+
CCCCCFCCBCBBGGGGGGGGGGGHGHHGGHHGHHHHHHGGGEFGGHHGGGAFHHHGHHHHHHHHHHHHHGGGGGHHGGGGGEGHHHHFHHHHHHFGFFGHHHHHHHHHHHHHHHGGGGFFHGHGHHHHHHFGFGHFGGGGFGHGG/CDGF
@M02034:409:000000000-BFKT7:1:2105:7715:17888 1:N:0:32
AAAGTCGAGGTGCCTAAAGTGGCAACCCAGACTAATAAGACGGTTGGTGGTGTAGAGCTTCCTGTAGCCGCATGGCGTTCGTACTTAAATATGGAACTAACCATTCCAATTTTCGCTGTCTCTTATACACATCTCCGAGCCCACGAGACC
+
BBBBBFBABBABGGGGGGGGGGGHHHHGGGHGHHHHHHHHHGGGGGCEFGGFHFHFFGHHHHHHHHHGHGGFGGHFGGGGGFFHHHHHHHHHHHFHHHHHHGFHHHHGFGHHHEGGGGGFDGGGHHGHGHFHHHHFF/CFGGGGGGGGGG
@M02034:409:000000000-BFKT7:1:2105:6429:17891 1:N:0:32
AAAGTCGAGGTGCCTAAAGTGGCAACCCAGACTAATGAGGAGGTTGGTGGTGTAGAGCTTCCTGTAGCCGCATGGCGTTCGTACTTAAATATGGAACTAACCATTCCAATTTTCGCTGTCTCTTATACACATCTCCGAGCCCACGAGACC
+
BBABBFAB@B>AGGGGGGGFGGGFHHHGGHHGHHFGHGGFGGGGGHGEEFEFHHHFHFFHHGHHGHGGHGGCGGHHEFGGGFBGHHGEHHGGHHGHHHHHHHHHHHHGHHHHHGGEGGEHFHGHFHGGHFDGHHHGFCFGGFHGGC@FGF
@M02034:409:000000000-BFKT7:1:2105:16647:17898 1:N:0:32
AAAGTCGAGGTGCCTAAAGTGGCAACCCAGACTGAGAATC
+
ABBAAFAABDBBGGGFGGGGGGGHHHHGGHHGHH3BB535
@M02034:409:000000000-BFKT7:1:2105:12348:17904 1:N:0:32
AAAGTCGAGGTGCCTAAAGTGGCAACCCAGACTCAGAATCCGGTTGGTGGTGTAGAGCTTCCTGTAGCCGCATGGCGTTCGTACTTAAATATGGAACTAACCATTCCAATTTTCGCTGTCTCTTATACACATCTCCGAGCCCACGAGACC
+
BBABAFABBBAAGFGGGFGGGFGCCCHEFEFFGHHHHHGHHGGGGFGGGGEAAGFFFFHGHFHFFFGFHGGFGEFGGEGGAEFEGHHHHGHHHHFGHHEFHHFFHHGGGFHHGHGCFGGHHHGHHHHGEGHHHHHFDCGGGGHGGGGGGE
@M02034:409:000000000-BFKT7:1:2105:27468:17910 1:N:0:32
AAAGTCGAGGTGCCTAAAGTGGCAACCCAGACTGAGGGTAGTGCTGGTGGTGTAGAGC
+
BABABFA>DBABGGGGGGGGGFGGFFGGGHHGH3FGFGEBFH35DGBB2EEA13F5A5
@M02034:409:000000000-BFKT7:1:2105:27524:17913 1:N:0:32
AAAGTCGAGGTGCCTAAAGTGGCAACCCAGACTATGAATAATGTTGGTGGTGTAGAGCTTCCTGTAGCCGCATGGCGTTCGTACTTAAATATGGAACTAACCATTCCAATTTTCGCTGTCTCTTATACACATCTCCGAGCCCACGAGACC
+
AABCCFCCCCBBGGGGGGGGGGGHHHHGGHHGGHHHGHHHGHHHHHHGFGFFHHHHHHHHHHHHHHHHHGGGGGHFFEGFGGGHHHHHHHHHHHFFHHHHHHGHHHHHHHHHHHGGGGGHHHHHGHHHHHGHFHGHF?DCGFHGGGGGDF
@M02034:409:000000000-BFKT7:1:2105:18991:17916 1:N:0:32
AAAGTCGAGGTGCCTAAAGTGGCAACCCAGACTCAGCCGCCTGTTG
+
BBBBBFBABDA?FFGGGGGGGFGFHHHGGHGGHHB3F3AEEGGFDG
@M02034:409:000000000-BFKT7:1:2105:5331:17918 1:N:0:32
AAAGTCGAGGTGCCTAAAGTGGCAACCCAGACTG
+
BBAABFBBB@AAGGGGGGGGGGGGHHHEFEFEGG
@M02034:409:000000000-BFKT7:1:2105:4010:17919 1:N:0:32
AAAGTCGAGGTGCCTAAAGTGGCAACCCAGACTGGTCGTACGGTTGGTGGTGTAGAGCTTCCTGTAGCCGCATGGCGTTCGTACTTAAATATGGAACTAACCATTCCAATTTTCGCTGTCTCTTATACACATCTCCGAGCCCACGAGAC
+
BBBBAFABBBAAGGGGGGGGGFGHHHHGGHHGFGHHHCEFCEGHFGEEFGEGHGHDHHHHHHHHHHHHHGGGEFHHGFEGGEGHHHHFHHGFHHFHHHHHHHHHHHHHGHHHHHGGGFDHGHHHGHFHFHGHHHHBDCGGGGHGGGGGG
@M02034:409:000000000-BFKT7:1:2105:22493:17932 1:N:0:32
AAAGTCGAGGTGCCTAAAGTGGCAACCCAGACTCC
+
AAAAAFAADDAABCFEGGG3FDC0B0AEFCEGH1B
@M02034:409:000000000-BFKT7:1:2105:7538:17935 1:N:0:32
AAAGTCGAGGTGCCTAAAGTGGCAACCCAGACTTTGTTTGATGTTGGTGGTGTAGAGCTTCCTGTAGCCGCATGGCGTTCGTACTTAAATATGGAACTAACCATTCCAATTTTCGCTGTCTCTTATACACATCTCCGAGCCCACGAGACC
+
AAAAAFBBBBAAGGGGGGGGGGGHFGHGGGHGHHHHDCGH5DGGHHHGFGFGHHHHHHHHHHHHHHHGHGGFGGHGGGGGGGHHHHHGHHHHHHFFFFFFFHBGFFHFFHHHHGGGGFEHHFHHHHHHHHEHHFGDF/B?DEHGGCGGCF
@M02034:409:000000000-BFKT7:1:2105:27800:17936 1:N:0:32
AAAGTCGAGGTGCCTAAAGTGGCAACCCAGACTGCGGAGAGGGTTGGTGGTGTAGAGCTTCCTGTAGCCGCATGGCGTTCGTACTTAAATATGGAACTAACCATTCCAATTTTCGCTGTCTCTTATACACATCTCCGAGCCCACGAGACC
+
BBBBBFBBBBBBGGGGGGGGGGGHFHHGGHHGHHHFGFGCEGGEFEGGGGEFGHHEGHHHFHHHGFHEGFGGGGHFEGGGFFCHHHHHHHHHHHD?GHHHHHGHHHHGHHHHHHGGGGFFHHHHHHHFFHFHGGDGG?DG/FFGGGGGGG
@M02034:409:000000000-BFKT7:1:2105:21255:17936 1:N:0:32
AAAGTCGAGGTGCCTAAAGTGGCAACCCAGACTTCGCCTTCTGTTGGTGGTGTAGAGCTTCCTGTAGCCGCATGGCGTTCGTACTTAAATATGGAACTAACGATTCCAATTTTCGCTGTCTCTTATACACATCTCCGAGCCCACGAGACC
+
CCCCCFCCCBBCGGGGGGGGGGGHHHHGGHHGHHHGGGGGHHHHHHHFFGGGHHHHHHHHHHHHHHHGHGGGGGHHGGGGGGHHHHHHHHHHHHGHGHHHG/?GHHHHHHHHHHGGGGGHHHHHHHHHHHHHHHHHGCGGGGHGGGGFGG
@M02034:409:000000000-BFKT7:1:2105:7783:17939 1:N:0:32
AAAGTCGAGGTGCCTAAAGTGGCAACCCAGACTAAGGGGGGTGTTGGTGGTGTAGAGCTTCCTGTAGCCGCATGGCGTTCGTACTTAAATATGGAACTAACCATTCCAATTTTCGCTGTCTCTTATACACATCTCCGAGCCCACGAGACC
+
BBBBBFAADDBBGGGGCFGGGGGHCFFGGHGGHHFGHHGGGEGFGHH/FDAFCGHHHHHGHFFHHFHHHGGGFGHHGGGGGACHHHHFHHFBHFFFFFGCF.CG:FHGFGGHGHGGGGFBFFFFFGFGFGFGFFFF?BGDGGGAFAFFD?
@M02034:409:000000000-BFKT7:1:2105:6349:17943 1:N:0:32
AAAGTCGAGGTGCCTAAAGTGGCAACCCAGACTGGGGGGAGGGTTGGTGGTGTAGAGCTTCCTGTAGCCGCATGGCGTTCGTACTTAAATATGGAACTAACCATTCCAATTTTCGCTGTCTCTTATACACATCTCCGAGCCCACGAGACC
+
BBBBAFCCCCCCGGGGGGGGGGGHHHHGGHHGHHGHCGGGGGGDHGGGFGGGHHHFHHHHGHHHHGHHHGGGGGHHGFGGGGGHHHHHHHHGHGGFHHHGHHFHGFFCHHHHHGGGGGEFGGGGGGGGGGGGGGGFEC@AFGFFFAFFFE
@M02034:409:000000000-BFKT7:1:2105:21337:17943 1:N:0:32
AAAGTCGAGGTGCCTAAAGTGGCAACCCAGACTAGTAAGTCTGTTGGTGGTGTAGAGCTTCCTGTAGCCGCATGGCGTTCGTACTTAAATATGGAACTAACCATTCCAATTTTCGCTGTCTCTTATACACATCTCCGAGCCCACGAGACC
+
CBCCCFCCBBBCGGGGGGGGGGGHHHHGGHHGHHHHHHHDFHHHHGGEFGGGHHHGHHHHHHHHHFHHHGGFGGHFGGGGGGHHHHGHHHHHHHHHHHHHHHHHHHGGHHHHHHGGFGGEHHHGHHHHFHHHHHHHGCFGGGHGGDGGGG
@M02034:409:000000000-BFKT7:1:2105:8421:17948 1:N:0:32
AAAGTCGAGGTGCCTAAAGTGGCAACCCAGACTACTCATAATGTTGGTGGTGTAGAGCTTCCTGTAGCCGCATGGCGTTCGTACTTAAATATGGAACTAACCATTCCAATTTTCGCTGTCTCTTATACACATCTCCGA
+
AABAAF@ADBAAGGBGGGGFBDF4FHHGGHHGHFFF3FFGHHHHFGEAFE2F1FF5GGHFGFHHHHHGGDCGE?GGGEEEEE2GEHF3EFFGFF3BBGBGHFHHFGG4FF?EG4/EE/??EBBB4B4BD?2B2FF2/<
@M02034:409:000000000-BFKT7:1:2105:11336:17948 1:N:0:32
AAAGTCGAGGTGCCTAAAGTGGCAACCCAGACTTCTGCGGGTGTTGGTGGTGTAGAGCTTCCTGTAGCCGCATGGCGTTCGTACTTAAATATGGAACTAACCATTCCAATTTTCGCTGTCTCTTATACACATCTCCGAGCCCACGAGACC
+
CCCCCFBCCCCCGGGGGGGGGGGHHHHGGHHGHFHHHFGGCEGGFHHGGGFFHHHHHHHHHHHHHHHHHGGGGGHHGGGGGFFHHHHGHHHHHHHHHHHHHHHHHHHHHHHHHHFGGGGHHHHHHHHHHHHHHHGGF<@CGGHGGCCGGG
@M02034:409:000000000-BFKT7:1:2105:10564:17953 1:N:0:32
AAAGACGAGGTGCCTAAAGTGGCAACCCAGACTAATAAGAAGGTTGGTGGTGTAGAGCTTACCGTAGCCGCATGGCGTTCGTACTTAAATATGGAACTAA
+
>1A11BA>>?AAGGG1BGGFGGGGHHFGGHHGGFFFF2GH10GEGGE/F?EE/DFA11B11BFEE/EBAEEEC>B0>?@FEA0/FFEFBF22BB111B1>
@M02034:409:000000000-BFKT7:1:2105:7773:17958 1:N:0:32
AAAGTCGAGGTGCCTAAAGTGGCAACCCAGACTAAGGGGGGTGTTGGTGGTGTAGAGCTTCCTGTAGCCGCATGGCGTTCGTACTTAAATATGGAACTAACCATTCCAATTTTCGCTGTCTCTTATACACATCTCCGAGCCCACGAGACC
+
AABABFBCCCABGGGGGGGGGGFHHHHGGHHGHFHHHHGGG?DGGHGGGCDFHHHHHHHHHHHHHHHGHGGGGGHHGGGGGGHHHHHDGHHHHGHHFHHHHHHHHHEHCGHHHHGGGGGGGFGGGGGGGGFGGGGGGGGGGGGFF-CDFE
@M02034:409:000000000-BFKT7:1:2105:8441:17958 1:N:0:32
AAAGTCGAGGTGCCTAAAGTGGCAACCCAGACTACTCATAATGTTGGTGGTGTAGAGCTTCCTGTAGCCGCATGGCGTTCGTACTTAAATATGGAACTAACCATTCCAATTTTCGCTGTCTCTTATACACATCTCCGAGCCCACGAGACC
+
BBCCBFCCCCBBGGGGGGGGGGGHHHHGGHHGHHHHHHHHHHHHHHHGFGEFHGHGGHHHFHHHHHHHHGGEGGHHGGGGGEHHHHHGHHHHHHGGHHGGGHGHHHHHHHHHHHGGGGEHHGHHHHGDGHGFGHGGABDGGGHGGGGGCF
@M02034:409:000000000-BFKT7:1:2105:10545:17959 1:N:0:32
AAAGTCGAGGTGCCTAAAGTGGCAACCCAGACTAATAAGAAGGTTGGTGGTGTAGAGCTTCCCGTAGCCGCATGGCGTTCGTACTTAAATATGGAACTAACCATTCCAATTTTCGCTTCTCTTATACACATCTCCGAGCCCACGAGACCA
+
BCCCAFCCDDCCGGGGGGGGGGGHHHHGGHHGHHHHHHHHHHHHHHGEGGEFHHHFGHHHHGHGHGGGHGGGGGHGGGGGGGHHHHHGHHHHHHFHGHHHHHGHGHHHHHHHHHFGGHGHHHHHHHGHHGHHHGHGGGGGFHGGGGCDEG
@M02034:409:000000000-BFKT7:1:2105:22819:17962 1:N:0:32
AAAGTCGAGGTGCCTAAAGTGGCAACCCAGACTACTTCTAATGTTGGTGGTGTAGAGCTTCCTGTAGCCGCATGGCGTTCGTACTTAAATATGGAACTAACCATTCCAATTTTCGCTGTCTCTTATACACATCTCCGAGCCCACGAGACC
+
BBCCCFCCCCBBGGGGGGGGGGGHHHHGGHHGHHHHHHHHHHHHHHHEFGEFHHHFHHHHHHHHHHHHHGGFGGHHGGGGFGHHHHHGHHHHHHFHHHGHHHHHHHHHHHHHHFGGGGGGHGHHHHHHGHHHHHFHGDCGGGHGGGGGGG
@M02034:409:000000000-BFKT7:1:2105:11337:17967 1:N:0:32
AAAGTCGAGGTGCCTAAAGTGGCAACCCAGACTTCTGCGGGTGTTGGTGGTGTAGAGCTTCCTGTAGCCGCATGGCGTTCGTACTTAAATATGGAACTAACCATTCCAATTTTCGCTGTCTCTTATACACATCTCCGAGCCCACGAGACC
+
BAABBF?AD2>ABB5A4DGB5AFFFHHGGHHG3GHHHCCCAAAEECCBFEEBFBGDGFGHHGHGBGHHHCGCEGHHGEEGGFFHHHHFHHGHFGHGEF3GFHHHHHHBGGFHGFCGGDDFHHHHBDGFD11@GDFFD/>A/FGFC--EGE
@M02034:409:000000000-BFKT7:1:2105:18510:17970 1:N:0:32
AAAGTCGAGGTGCCTAAAGTGGCAACCCAGACTAATAAGAATGTTGGTGGTGTAGAGCTTCCTGTAGCCGCATGGCGTTCGTACTTAAATATGGAACTAACCATTCCAATTTTCGCTGTCTCTTATACACATCTCCGAGCCCACGAGAC
+
CCCCCFCCCCCBGGGGGGGGGGGHHHHGGHHGHDDG55BGFHHHF5A2AAEEFBF5B5BF5GBGGDGADEG0EEG1>?EFE?2??FGGDFGDFGB3BGHHB13BB4G4FGFHEB>EEA?G4HF4?F?FHHGFGHH2C/DCG/C/</</C
@M02034:409:000000000-BFKT7:1:2105:9526:17971 1:N:0:32
AAAGTCGAGGTGCCTAAAGTGGCAACCCAGACTTCTGGGCATGTTGGTGGTGTAGAGCTTCCTGTAGCCGCATGGCGTTCGTACTTAAATATGGAACTAACCATTCCAATTTTCGCTGTCTCTTATACACATCTCCGAGCCCACGAGACC
+
A@?AAFAA@DAABGFFGGGFFDFCCGFGFHHCGFGEDBFEHGFHHHHEFEEBGFFAFGHHHFHEHHHGGGGGCEHFGEGCE?>ECGFD1FBFFH1BGHHFHEHHHHHHHGHHHHGGGG?DGHGDFFGGFBFGHHFDE/B@CGEGGGG?/C
@M02034:409:000000000-BFKT7:1:2105:6214:17977 1:N:0:32
AAAGTCGAGGTGCCTAAAGTGGCAACCCAGACTGGTGATAGGGTTGGTGGTGTAGAGCTTCCTGTAGCCGCATGGCGTTCGTACTTAAATATGGAACTAACCATTCCAATTTTCGCTGTCTCTTATACACATCTCCGAGCCCACGAGACC
+
BBBBAFCCCCAAGGGGGGGGGGGHHHHGGGHGHHHFHHHHGHHFGGGGGGEFHHHHHHHHHHHHHHHGHGGGGGHHGGGGGEGHHHHHHGGHHHHHHGHHHHFHHHHHHHHHHHGGGGGFHFHHHHGHGHEGHGDGFC@/@FHGGGGGGG
@M02034:409:000000000-BFKT7:1:2105:26056:17980 1:N:0:32
AAAGTCGAGGTGCCTAAAGTGGCAACCCAGACTGGGGAGCAGGTTGGTGGTGTAGAGCTTCCTGTAGCCGCATGGCGTTCGTACTTAAATATGGAACTAACCATTCCAATTTTCGCTGTCTCTTATACACATCTCCGAGCCCACGAGAC
+
CCCCBFBCBBBCGGGGGGGGGGFHHHHGGHHGHFFA2A2EAFGGHHGGGGEFHHHHGHHHHHHHHHHHHGGFGGGFFGGGFFHHHHHGFHHHHHGHHHHGHHGHHHGHHGHHHHGEGGGHHHHHHHHHGHGHHHGFE?FCG/GGGCFGG
@M02034:409:000000000-BFKT7:1:2105:23181:17987 1:N:0:32
AAAGTCGAGGTGCCTAAAGTGGCAACCCAGACTTGTCTTCATGTTGGTGGTGTAGAGCTTCCTGTAGCCGCATGGCGTTCGTACTTAAATATGGAACTAACCATTCCAATTTTCGCTGTCTCTTATACACATCTCCGAGCCCACGAGACC
+
B?AAABAB?AABGFGG44BDGB2BFGFGDAGGHFHFFHHFFGHDGHHEFF2F1FF5FGHHGHHHEFDGHDGAEGH1EEEGGFHHFHDGFBFHFFGHGFHGHG3FHHHEHHHHHHGGGGGBFGFFBGFGFFFHFHB1?/<<BFHGCGGGGE
@M02034:409:000000000-BFKT7:1:2105:7661:17992 1:N:0:32
AAAGTCGAGGTGCCTAAAGTGGCAACCCAGACTTCTAATAAGGTTGGTGGTGTAGAGCTTCCTGTAGCCGCATGGCGTTCGTACTTAAATATGGAACTAACCATTCCAATTTTCGCTGTCTCTTATACACATCTCCGAGCCCACGAGACC
+
BBBBBFAADDAAGGGGGGGFGGGHHHHGGHHGHGFGHFGFDBFGHGGEFFEFGHHHHHHGHHHHHHHHHGGGGGHHGGGGGGHHHHHGFHHHHHHGFHGHHEGHHHHHGHHHHHGGGGGGBGHHHHFFGGBGCFGHG/<CCGHGGCG?DF
@M02034:409:000000000-BFKT7:1:2105:25605:18002 1:N:0:32
AAAGTCGAGGTGCCTAAAGTGGCAACCCAGACTAAGAGGAATGTTGGTGGTGTAGAGCTTCCTGTAGCCGCATGGCGTTCGTACTTAAATATGGAACTAACCATTCCAATTTTCGCTGTCTCTTATACACATCTCCGAGCCCACGAGAC
+
ABAAAFABDDABGGGFGGGGGGGHFFGGGHGGEDGFB3ABGAEGGHHEFFBFHFHFGGHHHGHGGHHHHGGCGGHGEGGFFEGHHHFFHHFHHFDFGHHGHHGHHHHHHGDHFEEGGGGHFDFHGHFFHBGGHGHBE>DGCCGEG@DGG
@M02034:409:000000000-BFKT7:1:2105:19583:18004 1:N:0:32
AAAGTCGAGGTGCCTAAAGTGGCAACCCAGACTAATAAGAATGTTGGTGGTGTAGAGCTTCCTGTAGCCGCATGGCGTTCGTACTTAAATATGGAACTAACCATTCCAATTTTCGCTGTCTCTTATACACATCTCCGAGCCCACGAGACC
+
BABBAFCCCBBBGGGGGGGGGGGHHHHGGHHGHHHHHHHHHHHGHHHGGGEFHHHHHGHHHHHFFHHFHGGGGGHHGGGGGEHHHHHHHHHHHHHHHHGHHGGHHHHHHHHHHFGGGGFHHHHHHHHHHFBHHHHBE/DCGGHGGGGGGG
@M02034:409:000000000-BFKT7:1:2105:24709:18007 1:N:0:32
AAAGTCGAGGTGCCTAAAGTGGCAACCCAGACTGGTGTTGGTGTTGGTGGTGTAGAGCTTCCTGTAGCCGCATGGCGTTCGTACTTAAATATGGAACTAACCATTCCAATTTTCGCTGTCTCTTATACACATCTCCGAGCCCACGAGACC
+
BBBBBFBBBBAAGCGGFGGGGGGGFHHGGEHGHGHGGGEHHEFHGEHGGGEFEHHGHHHHHHHHHHHHHGGGGGHHGGGGGGHHHHHHHHFGHHGFHHHHHHGHGHHHHHHHHHGGGGGFGHHHHHHHFHHHFGFHGDGGGEFGGGGGGF
@M02034:409:000000000-BFKT7:1:2105:28681:18011 1:N:0:32
AAAGTCGAGGTGCCTAAAGTGGCAACCCAGACTTTGAGTGCGGTTGGTGGTGTAGAGCTTCCTGTAGCCGCATGGCGTTCGTACTTAAATATGGAACTAACCATTCCAATTTTCGCTGTTCTTATACACATCTCCGAGCCCACGAGACCA
+
BABBCFCCCCCCGGGGGGGGGGGFHGHGGHHGHHHHHGHFBEGGGGGEFGEFHFHGHHHHFHHHGHHFHGGCFGHHGGGGGGGHHHHFGHGHHHGFHGHHHHGHHHHFHHHHHHGGGGGHHHHHHDHHFFGGGGFGCGGCGGCDGGGGGG
@M02034:409:000000000-BFKT7:1:2105:11696:18016 1:N:0:32
AAAGTCGAGGTGCCTAAAGTGGCAACCCAGACTAAGAATAATGTTGGTGGTGTAGAGCTTCCTGTAGCCGCATGGCGTTCGTACTTAAATATGGAACTAACCATTCCAATTTTCGCTGTCTCTTATACACATCTCCGAGCCCACGAGACC
+
CCCCCFCBCCBBGGGGGFGGGGGHHHHGGHHGHHFGHHHHHHHHHHHGGGEFHHHHHHHHHHHHHHHHHGGGGGHHGGGGGFGHHHHHHHHHHHHGHHGHHHGHHHHHHHHHHHGGGGGHHHHHHHHHGHGHHHHF?CGGGGHGGGGGGF
@M02034:409:000000000-BFKT7:1:2105:8824:18017 1:N:0:32
AAAGTCGAGGTGCCTAAAGTGGCAACCCAGACTAAGAATAATGTTGGTGGTGTAGAGCTTCCTGTAGCCGCATGGCGTTCGTACTTAAATATGGAACTAACCATTCCAATTTTCGCTGTCTCTTATACACATCTCCGAGCCCACGAGACC
+
CCCCBFCCCCCCGGGGGGGGGGGHHHHGGHHGHHHHHHHHHHHHHHHGFGEFHHHGHHHHGHHHHHHHHGGGGGHHGGGGGFHHHHHHHHHHHHHHHHGFHHGHHHHHHHHHHHGGGGGGHHHHHHHHHHHHHHHHGGGGGGHGGGGGGG
@M02034:409:000000000-BFKT7:1:2105:28475:18020 1:N:0:32
AAAGTCGAGGTGCCTAAAGTGGCAACCCAGACTACTCCTGGTGTTGGTGGTGTAGAGCTTCCTGTAGCCGCATGGCGTTCGTACTTAAATATGGAACTAACCATTCCAATTTTCGCTGTCTCTTATACACATCTCCG
+
BBBABFBBB@BBGGGGFGGGGGFFHHHGDHCDE3AGBEHH332B?22EF1ABFGHHHGEHBFGGFGGGHDFGGGHHGGGEEGGHGHHF3BB@FDBFFFB3BGFHFDEGDGFGHHGGGDAFGFHGGGGFFHEFHD?G?
@M02034:409:000000000-BFKT7:1:2105:19194:18022 1:N:0:32
AAAGTCGAGGTGCCTAAAGTGGCAACCCAGACTAATAATAATGTTGGTGGTGTAGAGCTTCCTGTAGCCGCATGGCGTTCGTACTTAAATATGGAACTAACCATTCCAATTTTCGCTGTCTCTTATACACATCTCCGAGC
+
CCCCCFBACCCCGGGGGGGGGGGHHHHGGHHGHD3DDEGF5FHGGHGEEDFGE3DAEGGFEGHHFFFDFEGEEFG1@EEGEE2FGGHH3FGEGF33GHGHFCDFFFGBGGGHH4EFGGEHHHHHFGFHHF3BGGHBF?@D
@M02034:409:000000000-BFKT7:1:2105:17362:18029 1:N:0:32
AAAGTCGAGGTGCCTAAAGTGGCAACCCAGACTCATAATAGTGTTGGTGGTGTAGAGCTTCCTGTAGCCGCATGGCGTTCGTACTTAAATATGGAACTAACCATTCCAATTTTCGCTGTCTCTTATACACATCTCCGAGCCCACGAGACC
+
CCCCBFCBCCCCGGGGGGGGGGGHHHHGGHHGHHHHHHHHHHGHHHHEGGFFHHHHGHHHHHHHHHHHHGGFGGHHGGGGGGHHHHFGHHHHHHHHHHGGHHGHHHGHHHHHHHGGGGGHHHHHHHHHGHHHHHHHDCGGGGHGGGGGGE
@M02034:409:000000000-BFKT7:1:2105:14266:18030 1:N:0:32
AAAGGCGAGGTGCCTAAAGTGGCAACCCAGACTAATCCGCCGG
+
>1AA11A1A1>AGG1DFFDFEG0AE0BECGHFHFHHF2A/A/E
@M02034:409:000000000-BFKT7:1:2105:3965:18030 1:N:0:32
AAAGTCGAGGTGCCTAAAGTGGCAACCCAGACTGCGCCGAATGTTGGTGGTGTAGAGCTTCCTGTAGCCGCATGGCGTTCGTACTTAAATATGGAACTAACCATTCCAATTTTCGCTGTCTCTTATACACATCTCCGAGCCCACGAGACC
+
BBBBBFBBBBBBFGGGGGGGGGGGHHHGGHHGGFGGGGGEGGHHHHGEFG1BGFF5DDGHHHHHHGHHHGGCEGHFGGGFFECGFGH3FGHHHGFFGHHFHHHHHHHHHGGHHGGFGGFGHFGHBGG??CGHHHFFE/BCCFFFGGGGGG
@M02034:409:000000000-BFKT7:1:2105:14245:18030 1:N:0:32
AAAGTCGAGGTGCCTAAAGTGGCAACCCAGACTAATCCGCCGGTTGGTGGTGTAGAGCTTCCTGTAGCCGCATGGCGTTCGTACTTAAATATGGAACTAACCATTCCAATTTTCGCTGTCTCTTATACACATCTCCGAGCCCACGAGACC
+
CCCCCFCCCBBAGGGGGGGGGGGHHHHGGHHGHHHHHHGGGGGGGGGGGGEFGHHFGHHHHHHHHHHGHGGGGGHHGGGGGGHHHHHHHHHHHHFHGHGHHHHHHHGHHHHHHHGGGGGHHHHHHHHHGHHHHHHHGGGGGGHGGGGGGF
@M02034:409:000000000-BFKT7:1:2105:10957:18032 1:N:0:32
AAAGTCGAGGTGCCTAAAGTGGCAACCCAGACTAGTACTAGGGTTGGTGGTGTAGAGCTTCCTGTAGCCGCATGGCGTTCGTACTTAAATATGGAACTAACCATTCCAATTTTCGCTGTCTCTTATACACATCTCCGAGCCCACGAGACC
+
AABBADAADDAAGGGFFGGGFGFHHHHGGGHGHGHGDGGDGGHEGGGEFGEFHGH5DGHHFGHGGGHHHGGFGGHHGGGGGEHHHHHGFHHFGHGGHGEEGHFHHHHHHHHHGHGGGGGHHHHHHHHFBGFHHHGHGD?<@FHGGGGGGF
@M02034:409:000000000-BFKT7:1:2105:7608:18032 1:N:0:32
AAAGTCGAGGTGCCTAAAGTGGCAACCCAGACTGCTCAGTCTGTTGGTGGTGTAGAGCTTCCTGTAGCCGCATGGCGTTCGTACTTAAATATGGAACTAACCATTCCAATTTTCGCTGTCTCTTATACACATCTCCGAGCCCACGAGACC
+
CBBCBFCCCCBBGGGGGGGGGGGHHHHGGHHGHHGFGHHGHGHHHHHFGGGGHHHHHHGHHHHHGHHHHGGGGGHHGGGGGGHHHHHHHGHHHHHEFHHGHHGHHHHHGGHHHHGGGGGFHHHHHFHHHHEHFGHHFCCFGGHGGGGGGA
@M02034:409:000000000-BFKT7:1:2105:4024:18034 1:N:0:32
AAAGTCGAGGTGCCTAAAGTGGCAACCCAGACTAAGAATGATGTTGGTGGTGTAGAGCTTCCTGTAGCCGCATGGCGTTCGTACTTAAATATGGAACTAACCATTCCAATTTTCGCTGTCTCTTATACACATCTCCGAGCCCACGAGAC
+
CCCCAFCCCCCCGGGGGGGGGGGHHHHGCGHGHHHFHGHHFFHGHHHGE?EFCAG5FGDCGHGGGFEDDEGEGFF1EEEGGF2GHHHF3FGDFH33@FHHCC3BDFG?GGFGG4@AFEEGFFGD4F?FFBG?GGFFFDCB<FFGGD/?D
@M02034:409:000000000-BFKT7:1:2105:22751:18036 1:N:0:32
AAAGTCGAGGTGCCTAAAGTGGCAACCCAGACTACGTCGCATGTTGGTGGTGTAGAGCTTCCTGTAGCCGCATGGCGTTCGTACTTAAATATGGAACTAACCATTCCAATTTTCGCTGTCTCTTATACACATCTCCG
+
BBCCCFCBCCCCGGGFGGGGGGGHHHHGGHHGHHBE22A2ABFHHHHEGGGGHHHGGHHHHHHHHHHHHGGGGGHHGGGGGGHHHHHHHHHHHHHHHHHGHHHHHHHHHHHHHHGGGGGHHHHHGHHHGHHHHGH2?
@M02034:409:000000000-BFKT7:1:2105:10939:18038 1:N:0:32
AAAGTCGAGGTGCCTAAAGTGGCAACCCAGACTAGTACTAGGGTTGGGGGTGTAGAGCTTCCTGTAGCCGCATGGCGTTCGTACTTAAATATGGAACTAACCATTCCAATTTTCGCTGTCTCTTATACACATCTCCGAGCCCACGAGAC
+
CCCCBFCCBBCCGGGGGGGDGGGHHHHGGHHDB3FH555AFHA3BAE2AAE?A355D5BFG3BBGDGHFE//>EFHFG?CEGHFAFGH3FGEGEG33B3BG03BGH4?DBFHHH//?B?F?FBHBH2G2C2@FGFFDCC?F/C<--><A
@M02034:409:000000000-BFKT7:1:2105:4934:18042 1:N:0:32
AAAGTCGAGGTGCCTAAAGTGGCAACCCAGACTATTAAGCATGTTGGTGGTGTAGAGCTTCCTGTAGCCGCATGGCGTTCGTACTTAAATATGGAACTAACCATTCCAATTTTCGCTGTCTCTTATACACATCTCGAGCCCA
+
BBCCBFCCCCBCGGGGGGGGGGGHHHHGGHHGHFFGHHGB5GHHGGEEA2BFFDHBGHFGFHHGHFHHFFFCGGGFEEFEE>FHHGHGBFHFGF3BFHHHBC3FDHHD4FDHF4EGGGEGHFGFDDF?GHFFH3FG2CCDGG
@M02034:409:000000000-BFKT7:1:2105:26512:18046 1:N:0:32
AAAGTCGAGGTGCCTAAAGTGGCAACCCAGACTAGTACGATGGTTGGTGGTGTAGAGCTTCCTGTAGCCGCATGGCGTTCGTACTTAAATATGGAACTAACCATTCCAATTTTCGCTGTCTCTTATACACATCTCCGAGCCCACGAGACC
+
BBBBBFBBDBABFGFGGGGGGGFFHHHGGDHGGHHHHHEFHGGFGEGGGGEFHHHGHGHHHHHHHHHHHEGGGGHHGEGFGGGHHHHGHHGBFB@DHHHGHHFHHHHHHHHHHHGGGGGGBGFHHHGFFHHHHHHHDDGGGGGGGGGGGG
@M02034:409:000000000-BFKT7:1:2105:14255:18048 1:N:0:32
AAAGTCGAGGTGCCTAAAGTGGCAACCCAGACTAATCCGCCGGTTGGTGGTGTAGAGCTTCCTGTAGCCGCATGGCGTTCGTACTTAAATATGGAACTAACCATTCCAATTTTCGCTGTCTCTTATACACATCTCCGAGCCCA
+
>3A>>DABD2>AFGGFGFGFFCFFGCGEF2AAGHHHHHGGGGG0FECAAEAB1BGDGBGHHFHHEGHFHGGGGGGAEGGGGAG/FHGGBGHHHFEFEHHFFGGG34GFFFHHHF@DDDGHHHHGDHHEGHHFHFBDB//<@FH
@M02034:409:000000000-BFKT7:1:2105:11955:18052 1:N:0:32
AAAGTCGAGGTGCCTAAAGTGGCAACCCAGACTAATTCGCCTGTTGGTGGTGTAGAGCTTCCTGTAGCCGCATGGCGTTCGTACTTAAATATGGAACTAACCATTCCAATTTTCGCTGTCTCTTATACACATCTCCGAGCCCACGAGACC
+
BABBBFBBBBBBGGGGGFGFGGGHGGHGGHHGHCBGGFGGEFHBGHH2F?BFGFHAF5GHFHHHGFHGHGGEGFHFGGGGGG?FGGHGFHHHHHBGHHHHHHHGHGHHBFGHHDFEGDFFFHHHDHHFGFHHEGHFGCCGGGHGG?F/DF
@M02034:409:000000000-BFKT7:1:2105:13180:18053 1:N:0:32
AAAGTCGAGGTGCCTAAAGTGGCAACCCAGACTACGATGGGGGTTGGTGGTGTAGAGCTTCCTGTAGCCGCATGGCGTTCGTACTTAAATATGGAACTAACCATTCCAATTTTCGCTGTCTCTTATACACATCTCCGAGCCCACGAGACC
+
AABBAFBBBCCCGGGGGGGGGGGHHHHGGHHGHHHGGHGGHGGFGGGGFGEFGHHHHHHHHHHHHHHHHGGGGGHHGGGGGGFHHHHHHHHHHHHHHHHFHHHHHHGHHHHHGFGGGGGHHHHHHHHHGHHHHHHHEDCGGGHGGGGGGE
@M02034:409:000000000-BFKT7:1:2105:17214:18056 1:N:0:32
AAAGTCGAGGTGCCTAAAGTGGCAACCCAGACTAGTAAGCAGGTTGGTGGTGTAGAGCTTCCTGTAGCCGCATGGCGTTCGTACTTAAATATGGAACTAACCATTCCAATTTTCGCTGTCTCTTATACACATCTCCGAGCCCACGAGACC
+
A?AAAF@ADBAAGGGGGGGGFDFFHHFGGHHGGHHFHHHHHHHFFHGFFE1BAGFBGDGHGHHFFGHBGFFGFGF1EEFGEECHFHBDGHFHHHHFGFGFHGFHFHFGHHGHF4EECFGHFFEGDDDHDF2C2B32?BC@CC/C@CGFDC
@M02034:409:000000000-BFKT7:1:2105:19652:18063 1:N:0:32
AAAGTCGAGGTGCCTAAAGTGGCAACCCAGACTGATAAGAAGGTTGGTGGTGTAGAGCTTCCTGTAGCCGCATGGCGTTCGTACTTAAATATGGAACTAACCATTCCAATTTTCGCTGTCTCTTATACACATCTCCGAGCCCACGAGACC
+
BCBBBFCCCCCCGGGGGGGGGGGHHHHGGHHGHHHHHHHHHGHGGHGEFGEFGHHFHHHHHHHHHHHHHGGGGGHHGEGGGGHHHHHHHHHHHHHHHHHGGHHHHHHHHHHHHHGGGGGHHHHHHHHHHHHHHHGBECFGGGHGGGGGGC
@M02034:409:000000000-BFKT7:1:2105:23490:18064 1:N:0:32
AAAGTCGAGGTGCCTAAAGTGGCAACCCAGACTACTGCGACTGTTGGTGGTGTAGAGCTTCCTGTAGCCGCATGGCGTTCGTACTTAAATATGGAACTAACCATTCCAATTTTCGCTGTCTCTTATACACATCTCCGAGCCCACGAGACC
+
BCBBBFCCCCBBGGGGGGGGGGGHHHHGGHHGHHHHHHGGGGGFGHGGGGEFFGHEGHHHHHHHHGHFHGGGGGHFGGGGGGHHHHHHHHGHHHFEHHHHHHHHHHHHHHHHHHGGGGGHHHHHHHFDGHEFFHHGGGGGGGHGGGGGGG
@M02034:409:000000000-BFKT7:1:2105:21068:18065 1:N:0:32
AAAGTTGAGGTGCCTAAAGTGGCAACCCAGACTGCTAGGGAGGTTGGTGGTGTAGAGCTTCCTGTAGCCGCATGGCGTTCGTACTTAAATATGGAACTAACCATTCCAATTTTCGCTGTCTCTTATACACATCTCGAGCCCACGAGAC
+
AA1AA3BFFF11CGGGGGGGB1F0A0F00F001FF1DGAABE/EGB?E/ABAFDEAFBEHHCFBGGHHHGC/BEHGE?FFEE>FGHGB1FFHGF@GFHFGGFFGBGF2FGFHH2EGGGFHHGHHHH2GDGFBHBFH1AECG/C?C//<
@M02034:409:000000000-BFKT7:1:2105:6642:18066 1:N:0:32
AAAGTCGAGGTGCCTAAAGTGGCAACCCAGACTAATAAGAATGTTGGTGGTGTAGAGCTTCCTGTAGCCGCATGGCGTTCGTACTTAAATATGGAACTAACCATTCCAATTTTCGCTGTCTCTTATACACATCTCCGAGCCCACGAGACC
+
BBCBAFBBBBBCGGGGGGGFGGGHFHHGGHHGHHHFHGGGFFHFHGGEFGAFFGHBGHHHHHHHHHHFHECEGGHHGGGGGGHHHHHFHHHHHHFEEGFHHGFHEHHHHHHHHHGGGGEFHGHHHHGHHGBBCGDDF/B?DGGGG@FGGG
@M02034:409:000000000-BFKT7:1:2105:7702:18068 1:N:0:32
AAAGTCGAGGTGCCTAAAGTGGCAACCCAGACTGGGAATCAGGTTGGTGGTGTAGAGCTTCCCGTAGCCGCATGGCGTTCGTACTTAAATATGGAACTAACCATTCCAATTTTCGCTGTCTCTTATACACATCTCCGAGCCCACGAGACC
+
CCCCBFCCDBA@GGGGGGGGGGGHHHHGGHHGHHHHGHHHHHHHHHGGGGGFHHHHHHHHHHHGHGGGHGGGGGHHGGGGGGHHHHHGHHHHHHHHHHBGHHHHGHGHEFHHHHGGGGGHHFHHHHGHFHGHHHHHGGGCGGHGGGGGGE
@M02034:409:000000000-BFKT7:1:2105:17310:18068 1:N:0:32
AAAGTCGAGGTGCCTAAAGTGGCAACCCAGACTACTAATAAGGTTGGTGGTGTAGAGCTTCCTGTAGCCGCATGGCGTTCGTACTTAAATATGGAACTAACCATTCCAATTTTCGCTGTCTCTTATACACATCTCCGAGCCCACGAGACC
+
BCCCCFCCCCBCGGGGGGGGGGGHHHHGGHHGHGHHHGGHHHHHHHGFGGEFHHHHHGHHHHHFGHHHHGGGGGHHGGGGGGHHHHGGHHGHHHHHHHFHHGHHHHGHHHHHHHGGGGGGHHHHHHHHHHHHHHDHGCCGGGHGGGGGGE
@M02034:409:000000000-BFKT7:1:2105:14659:18075 1:N:0:32
AAAGTCGAGGTGCCTAAAGTGGCAACCCAGACTTCTCATACGGTTGGTGGTGTAGAGCTTCCTGTAGCCGCATGGCGTTCGTACTTAAATATGGAACTAACCATTCCAATTTTCGATGTCTCTTATACACATCTCCGAGCCCACGAGAC
+
AAAB>DAAB2>AGFGFF4GBBFFGHDHFGHGEFBFDHHHHHHF2BEEAAE1FEDD5FDDFDAABB5DFFGC0EB?CEGEEGECCEFF33BBGHEF33F3B3C3BF44B?FFFHBE/44BFG4BFBG4?2BDGBG1??//>>???B@@/<
@M02034:409:000000000-BFKT7:1:2105:14640:18076 1:N:0:32
AAAGTCGAGGTGCCTAAAGTGGCAACCCAGACTTCTCATACGGTTGGTGGTGTAGAGCTTCCTGTAGCCGCATGGCGTTCGTACTTAAATATGGAACTAACCATTCCAATTTTCGCTGTCTCTTATACACATCTCCGAGCCCACGAGACC
+
CCCCCFCBCCBCGGGGGGGGGGGGHHHGGHHGHHHHHHHHHHGHGGGFGGFFGHHHHHHHHHHHHHHHHGGGGGHHGFGGGGHHHHHHHHHHHHHHGHGFHHHHHHGHHHHHHFGGGGGGHGHHHHHHHFHEHHHHFCCCGGHGGGGFGF
@M02034:409:000000000-BFKT7:1:2105:7720:18076 1:N:0:32
AAAGTCGAGGTGCCTAAAGTGGCAACCCAGACTGGGAATCAGGTTGGTGGTGTAGAGCTTCCCGTAGCCGCATGGCGTTCGTACTTAAATATGGAACTAACCATTCCAATTTTCGCTGTCTCTTATACACATCTCCGAGCCCACGAGACC
+
BBCCBFBABBCBGGGGCFGGGGGHHHHGGHHGHHDHHHGHGFFFBGGFFGEEGHHGHHGHEGHGHGGGHGGFGGHFEGGGGGHFGHFGHGFFHGFGFFDBFGHFFDGGHGHHHFGEGGDFGDGHHHHHGHBHGHDGG//<BF/FC/@EAF
@M02034:409:000000000-BFKT7:1:2105:11360:18077 1:N:0:32
AAAGTCGAGGTGCCTAAAGTGGCAACCCAGACTCATCCTCATGTTGGTGGTGTAGAGCTTCCTGTAGCCGCATGGCGTTCGTACTTAAATATGGAACTAACCATTCCAATTTTCGCTGTCTCTTATACACATCTCCGAGCCCACGAGAC
+
ABCCAFCCCCCCGGGGGGGGGGGHHHHGGHHGHHFFHHHGFFGGHHGEFGEFFHHHHHHHHGHHGHHHHGGEGGHGGGGGGEGHHGGGGHHHHG3GFHHHHHHHHHGHHHHHHHGGGGGHHGGHGHGGFHHHHHHGGBDCDGHGGGGGG
@M02034:409:000000000-BFKT7:1:2105:11600:18083 1:N:0:32
AAAGTCGAGGTGCCTAAAGTGGCAACCCAGACTCAGCAGAGTGTTGGTGGTGTAGAGCTTCCTGTAGCCGCATGGCGTTCGTACTTAAATATGGAACTAACCATTCCAATTTTCGCTGTCTCTTATACACATCTCCGAGCCCACGAGACC
+
BABCBFCCCCBCGGGGGGGGGGGHHHHGGHHGHHHHGHHFHHGHHHHFFGEFGFHFHGHHHHHFGHHHHGGGGGHHGGGGGEGHHHHFHHHHHGFGFHHGHHHHGHHGHGHHHHGGGGGGHHHHHHFFFHBHHHHHFFGGGGFEGGGGGF
@M02034:409:000000000-BFKT7:1:2105:9350:18088 1:N:0:32
AAAGTCGAGGTGCCTAAAGTGGCAACCCAGACTACTTCGCATGTTGGTGGTGTAGAGCTTCCTGTAGCCGCATGGCGTTCGTACTTAAATATGGAACTAACCATTCCAATTTTCGCTGTCTCTTATACACATCTCCGAGCCCACGAGACC
+
BABCCFCCCCBCGGGGGGGGGGGHHHHGGHHGHHHHHHGGGGGHHHHGGGGGHHHEGHHHHHHHHHHHHGGGGGHHGGGGGGHHHHHFHHHHHHGHHHGHGHGHHHGHFGHHHHGGGGGHGHHHHHFHFHGHHHHFGFGGGGHGGGGGGG
@M02034:409:000000000-BFKT7:1:2105:17511:18088 1:N:0:32
AAAGTCGAGGTGCCTAAAGTGGCAACCCAGACTAAGACGCAGGTTGGTGGTGTAGAGCTTCCTGTAGCCGCATGGCGTTCGTACTTAAATATGGAACTAACCATTCCAATTTTCGCTGTCTCTTATACACATCTCCGAGCCCACGAGACC
+
CCCCCFCCCCCCGGGGGGGGGGGHHHHGGHHGHHHHHHGGGGGGGHGGGGFFHHHBGHHHHHHHHHHHHGGGGGHHGGGGGGHHHHHHHHHHHHHHHHHHHHHHHHEHHHHHHHGGGGGGHHHHHHGHFHHHHHGDE@GGGGHGGGGGGE
@M02034:409:000000000-BFKT7:1:2105:10529:18091 1:N:0:32
AAAGTCGAGGTGCCTAAAGTGGCAACCCAGACTTATCCTCCGGTTGGTGGTGTAGAGCTTCCTGTAGCCGCATGGCGTTCGTACTTAAATATGGAACTAACCATTCCAATTTTCGCTGTCTCTTATACACATCTCCGAGCCCACGAGACC
+
BCCCCFCCCBABGGGGGGGGGGGHHHHGGHGGHB5FH55B3FGFFGGGGGGGHGHFHHHHHHHHHHHHHGGGGGHHGGGGGGFHHHHHHHHHHGHHHHHHHHHHHHHHHHHHHHGGGGGFHHHHFHGHHHFHHHHHGFGGGGHGGGGGGG
@M02034:409:000000000-BFKT7:1:2105:11707:18100 1:N:0:32
AAAGTCGAGGTGCCTAAAGTGGCAACCCAGACTCCGAATAGTGTTGGTGGTGTAGAGCTTCCTGTAGCCGCATGGCGTTCGTACTTAAATATGGAACTAACCATTCCAATTTTCGCTGTCTCTTATACACACTCCGAGCCCACGAGACCA
+
A?AAAFBA@@AAFCDFGFFGGFGHHGHGGGHGHHHGGDFGHFHFGGFGGEGFGHBAFFFHDHHHEGEGFEGFGGHHEGGGEEHHGHGGHGGGHF3FGBGEGHEHHHFFHHFGH4EEDGEBGFHGFFBDDGFGHF2A?CCBGEF?C?DGGB
@M02034:409:000000000-BFKT7:1:2105:6609:18108 1:N:0:32
AAAGTCGAGGTGCCTAAAGTGGCAACCCAGACTGGGAAGGGGGTTGGTGGTGTAGAGCTTCCTGTAGCCGCATGGCGTTCGTACTTAAATATGGAACTAACCATTCCAATTTTCGCTGTCTCTTATACACATCTCCGAGCCCACGAGACC
+
AAAAABBBBBAAFCGBFFGGFFFFFHHGDHHDAGHG2CEEGFEAEGGEEE1FCFFDGFHHHGHHHGHHHFEEFFHFEEFGEEFGHHFBHHFHHHGFFFFGHGHGGHHHHHGHGHG??DEFGGGHEHEFGFEGHHGFEAC<CFGEADGGFG
@M02034:409:000000000-BFKT7:1:2105:22979:18109 1:N:0:32
AAAGTCGAGGTGCCTAAAGTGGCAACCCAGACTAATCCGCGGGTT
+
AAA1A3AADDAAGGGGGGGGG1FFGGCAF0FFCGFGFBECC?/FF
@M02034:409:000000000-BFKT7:1:2105:22434:18109 1:N:0:32
AAAGTCGAGGTGCCTAAAGTGGCAACCCAGACTGAGCATCATGTGGGTGGTGTAGTGC
+
ABBBBFAADBBBGGGGGDGGGGGHHHHGGHHGHH3A33F33DGD5B2AA0E113F535
@M02034:409:000000000-BFKT7:1:2105:11724:18110 1:N:0:32
AAAGTCGAGGTGCCTAAAGTGGCAACCCAGACTCCGAATAGTGTTGGTGGTGTAGAGCTTCCTGTAGCCGCATGGCGTTCGTACTTAAATATGGAACTAACCATTCCAATTTTCGCTGTCTCTTATACACACTCCGAGCCCACGAGACCA
+
BBBBBFBBBBBAGGGGGGGGGGGHGHHGGGEFCHHGEGFFFFHHHHEEFGGFHBG5EABGHHHHFFFDEEF0E?FAEEFGEECGGHHGEGHFHF3BGHHH3F3BFBG44GGHG4<EEE??F4B?333?DBDCGHHD@DC?FA<//>C?E?
@M02034:409:000000000-BFKT7:1:2105:24660:18111 1:N:0:32
AAAGTCGAGGTGCCTAAAGTGGCAACCCAGACTAATAATAATGTTGGTGGTGTAGAGCTTCCTGTAGCCGCATGGCGTTCGTACTTAAATATGGAACTAACCATTCCAATTTTCGCTGTCTCTTATACACATCTCCGAGCCCACGAGACC
+
BBBBBFABBBAAGGGGGGGGGGGHHHHGGHHGHHFHHHHHEGHGHHHGFGEFHHHHHHHHHHHHGHHHHGGGGGHHGGGGGGHHHHHHHHHHHHHHHHHHHHHHHHGHHHHHHFGGGGGGHGHHFHGHGHHHHHGHFDGCGGHGGGGAEF
@M02034:409:000000000-BFKT7:1:2105:4318:18115 1:N:0:32
AAAGTCGAGGTGCCTAAAGTGGCAACCCAGACTGAGGGGGGGGTTGGTGGTGTAGAGCTTCCTGTAGCCGCATGGCGTTCGTACTTAAATATGGAACTAACCATTCCAATTTTCGCTGTCTCTTATACACATCTCCGAGCCCACGAGAC
+
BBCCBFCCBCCCGGGGGGGGGGGHHHGGGHAFHHHGGGGGGGFFDFFDEFAAFFFFFFFFFFFFFFFFFFFFFFFFFFFFFDFFFFFFFFFFFFFFFFFFFFFFFFFFFFFFFFFFFFFFFFFFFFFFBFFFFFFFFFFAFFFFFFFFF
@M02034:409:000000000-BFKT7:1:2105:24642:18120 1:N:0:32
AAAGTCGAGGTGCCTAAAGTGGCAACCCAGACTAATAATAATGTTGGTGGTGTAGAGCTTCCTGTAGCCGCATGGCGTTCGTACTTAAATATGGAACTAACCATTCCAATTTTCGCTGTCTCTTATACACATCTCCGAGCCCACGAGACC
+
A?ABBFBBBBBBGGGGGFFFGGFHHHHGGGHGHHFFDHHGHHHHHHEEFGBFHFFDFGHHHHHFFHHHHGC?EGHHGGGFEFHHGHFFHHGHGEFFGGBBGHHHHHGHGHHHHFGGGDGHHHHHHGGHFHFHHHGHGCGGGGHG?<@GGE
@M02034:409:000000000-BFKT7:1:2105:27567:18121 1:N:0:32
AAAGTCGAGGTGCCTAAAGTGGCAACCCAGACTAATACTCAGGTTGGTGGTGTAGAGCTTCCTGTAGCCGCATGGCGTTCGTACTTAAATATGGAACTAACCATTCCAATTTTCGCTGTCTCTTATACACATCTCCGAGCCCACGAGACC
+
BBCCCFCCBCBBGGGFGGGGGGGHGGHGGHHGHHHHHGHHHHHHHHFFFGEFGFHHHHHHHHHHHHHBHGGGGEHGGGGGGEFHHHHFHFHHGHFHHHHFHHGHGHFFHHHHHHGCFFGFHHHHHHHHGHGHHHHFGFFGGGHGCGGGDF
@M02034:409:000000000-BFKT7:1:2105:11761:18125 1:N:0:32
AAAGTCGAGGTGCCTAAAGTGGCAACCCAGACTAGTGCGACGGTTGGTGGTGTAGAGCTTCCTGTAGCCGCATGGCGTTCGTACTTAAATATGGAACTAACCATTCCAATTTTCGCTGTCTCTTATACACATCTCCGAGCCCACGAGACC
+
BBBBBFBBDBABGFGGGGGGGGGGFHHGGCCFGFGGGDEFEFCAAEEGFGAFFGH5FHFHFHHHGFHEHGGGGGHGGFGGGGHHHGH3FGFFFHE3GHHGFHGHHHHGHHHHHHFGG??2FHHHHHG>>GFHHFGHD@@?DFHA@-<DAC
@M02034:409:000000000-BFKT7:1:2105:20738:18128 1:N:0:32
AAAGTCGAGGTGCCTAAAGTGGCAACCCAGACTAAGAATCATGTTGGTGGTGTAGAGCTTCCTGTAGCCGCATGGCGTTCGTACTTAAATATGGAACTAACCATTCCAATTTTCGCTGTCTCTTATACACATCTCCGAGCCCACGAGACC
+
BBBBBFBBBBAAGGGGGGGGGGGHFHHGGHHGHHHHHHHHHHHHHGHGGGGFHHHHHHGHHFHHHHHHHGGGGGHHGFGGEFHHHHHGHHHHHHHGHHFFGHGHHHHHHHHHGHGGGGGGHHHHHHHHHHGHHHHFF?FDGGHFGCGGGC
@M02034:409:000000000-BFKT7:1:2105:10193:18134 1:N:0:32
AAAGTCGAGGTGCCTAAAGTGGCAACCCAGACTTCTGGGCTGGTTGGTGGTGTAGAGCTTCCTGTAGCCGCATGGCGTTCGTACTTAAATATGGAACTAACCATTCCAATTTTCGCTGTCTCTTATACACATCTCCGAGCCCACGAGACC
+
CBCCBFBCCCCBGGGGGGGGGGGHGHHGGHHGHHHHHHHHHGGHHGGGGGEFHHHGHHHHGHHHGHHHHGGGGGHHGGGGGGHHHHHGHHHHHHHHHHGHHHGHHHHHHHHHHHGDGGGGHGHHHHGHHHFHHHGHG?FFGGHGGGGGGF
@M02034:409:000000000-BFKT7:1:2105:27470:18135 1:N:0:32
AAAGTCGAGGTGCCTAAAGTGGCAACCCAGACTAGTTGTGGTGTTG
+
AAAAAFAADDAAFGGGGGGGGFFCFGFGFHHGHCEFBFFFGGFF2E
@M02034:409:000000000-BFKT7:1:2105:2757:18140 1:N:0:32
AAAGTCGAGGTGCCTAAAGTGGCAACCCAGACTCATGGGTCGGTTTGTGGTGTAGT
+
CCCCCFBBCCCCGGGGGGGGGGGHHHHGGHHG333DFH232AAE?11B21B113D5
@M02034:409:000000000-BFKT7:1:2105:2704:18153 1:N:0:32
AAAGTCGAGGTGCCTAAAGTGGCAACCCAGACTAAGTCGAATGTTGGTGGTGTAGAGCTTCCTGTAGCCGCATGGCGTTCGTACTTAAATATGGAACTAACCATTCCAATTTTCGCTGTCTCTTATACACATCTCCGAGCCCACGAGACC
+
AAABADABCCBCGGGGGGGGGGGHHHHGGHHFHFBHFGEAFGHHHHHDFGGFGHHFHHHHGHGHGGHEGGGCGFGEFGGGGGHHHHHHGHHGHHFBGHHGFHBGHHGBHHHHHECGGGFHGGFGGHHHHGHHHHHFFCDGGEHED@DGGF
@M02034:409:000000000-BFKT7:1:2105:6558:18166 1:N:0:32
AAAGTCGAGGTGCCTAAAGTGGCAACCCAGACTCAGTGTAAGGTTGGTGGTGTAGAGCTTCCTGTAGCCGCATGGCGTTCGTACTTAAATATGGAACTAACCATTCCAATTTTCGCTGTCTCTTATACACATCTCCGAGCCCACGAGAC
+
ABBBBFABBBBBGGGGGGGGGGGGGHHGGHHGHFF35D555DFGHFGGGFEFHHHGGHHHHGHHGHHGHGGGGGHHGDGGFFHHHHHGHHHHHHHHGHGHHHHHHHHHHHHHHHGGGGGGHFHFHHHFHHHHHHHBF?CCGGHGGGGGG
@M02034:409:000000000-BFKT7:1:2105:19349:18180 1:N:0:32
AAAGTCGAGGTGCCTAAAGTGGCAACCCAGACTAAGAATAATGTTGGTGGTGTAGAGCTTCCTGTAGCCGCATGGCGTTCGTACTTAAATATGGAACTAACCATTCCAATTTTCGCTGTCTCTTATACACATCTCCGAGCCCACGAGACC
+
BBBBAFBABDBBGGGGFGGGGGGHGHHGCGHGHHFGAGGGGGHHHHGEEEFFFDHBGGHFGHHHHEHBFFGCGFH1EEEFEECGGHFFHHGGHH33GHGH3?3FFGGDFGFGE4EDEEAFDHFGBHFHHGEGFHHFE?DFGGHGD@DFFF
@M02034:409:000000000-BFKT7:1:2105:6674:18180 1:N:0:32
AAAGTCGAGGTGCCTAAAGTGGCAACCCAGACTTCTGAGCATGTTGGTGGTGTAGAGCTTCCTGTAGCCGCATGGCGTTCGTACTTAAATATGGAACTAACCATTCCAATTTTCGCTGTCTCTTATACACATCTCCGAGCCCACGAGAC
+
A3>A>@3AD?2AGFFGFGFFFGGGHCFEFHDGHGGHHGGHFHHHGHGGGGEFFHGDEGHHFBGGFFHGGGEEEGFGE>FEEEFGHHFHHGDGHHFGHHBEGF3GHFDFHGHHHBEDEGGHHHFHGGHBDH1GHHGBC<<@C/FF@DCCA
@M02034:409:000000000-BFKT7:1:2105:23230:18182 1:N:0:32
AAAGTCGAGGTGCCTAAAGTGGCAACCCAGACTGTTCATACTGTTGGTGGTGTAGAGCTTCCTGTAGCCGCATGGCGTTCGTACTTAAATATGGAACTAACCATTCCAATTTTCGCTGTCTCTTATACACATCTCCGAGCCCACGAGACC
+
BBBBBFBB?DAAGGGGGGGGGGGHHHHGGGHGHGHHFHGHHHHFGFAEGEEFGHHGFHHHHHHGHHHHHGGGGGHHGGGGGGHHHHHGHHGFGDFFGGHHHGHHHHGHEHGHFHGGGGFFHHHHHHGHFHEGHHFFGCGFCGHGGGGGFE
@M02034:409:000000000-BFKT7:1:2105:26747:18186 1:N:0:32
AAAGTCGAGGTGCCTAAAGTGGCAACCCAGACTACTAATCAGGTTGGTGGTGTAGAGCTTCCTGTAGCCGCATGGCGTTCGTACTTAAATATGGAACTAACCATTCCAATTTTCGCTGTCTCTTATACACATCTCCGAGCCCACGAGAC
+
BBBBBFBBBBBBGGGGCGGGFFFHHHHGGHHGH335BFHA5BGGHHGEFGEFEHHHHGHHHHHHHHGDGFGEGGHGGGGGGGGHGHHHHHHHHHGGHHHHHCFHFHHHHHFHHHGDGGEGHHHHFHHFHHHHHHHFD<FGGGHGFGGGG
@M02034:409:000000000-BFKT7:1:2105:23765:18192 1:N:0:32
AAAGTCGAGGTGCCTAAAGTGGCAACCCAGACTGGGGCGGGGGTTGGTGGTGTAGAGCTTCCTGTAGCCGCATGGCGTTCGTACTTAAATATGGAACTAACCATTCCAATTTTCGCTGTCTCTTATACACATCTCCGAGCCCACGAGACC
+
BCCCAFABCBCCGGGGGGGGGGGHHHHGGHHGHHHHGGGGGGGEFGGEFG?FGDFFDGHHGHHHGHHGGGCBDGHGGFGFGGGHHHGHHHFFFHGHHHFHHHHHHHFGHHHHHGGAFGDHHFHGCGFHFHBGFFBFGFGGGGEEFGGGGG
@M02034:409:000000000-BFKT7:1:2105:6301:18196 1:N:0:32
AAAGTCGATGTGCCTAAAGTGGCAACCCAGACTAAGAATA
+
A?AA>F1>1BB1ABD1CGFGBFFFGAGEEEGAGGDF1DAD
@M02034:409:000000000-BFKT7:1:2105:19437:18201 1:N:0:32
AAAGTCGAGGTGCCTAAAGTGGCAACCCAGACTACGACGTCTGTTGGTGGTGTAGAGCTTCCTGTAGCCGCATGGCGTTCGTACTTAAATATGGAACTAACCATTCCAATTTTCGCTGTCTCTTATACACATCTCCGAGCCCACGAGACC
+
BBBBBFBBBBBBGGGGGGGGGGGHHHHGGHHGHHHG?EEEEGGGFHHEAAFGGHG5GGHHGGHHFFE@EEF?EGFAE>>FEECEGHH@FGHFHH3BFGHHBEDGGGD?FGGHHFEGGG?GHHHGBH3FFFE2GHHEF@F@GCEF//<>AC
@M02034:409:000000000-BFKT7:1:2105:17580:18201 1:N:0:32
AAAGTCGAGGTGCCTAAAGTGGCAACCCAGACTCGGAATAATGTTGGTGGTGTAGAGCTTCCTGTAGCCGCATGGCGTTCGTACTTAAATATGGAACTAACCATTCCAATTTTCGCTGTCTCTTATACACATCTCCGAGCCCACGAGACC
+
BBBCCFCCCCBCGGGGGGGGGGGHHHHGGHHGHHGGEGFFHGHHHHHGGGEFHHHHHHHHHHHHGHHHHGGGGGHHGGGGGGHHHHHGHHHHHHHHHHHHHHHHHHGHHHHHHFGGGGGGHHHHHHHHHGHHHHHHGCGGGGHGGGGEGG
@M02034:409:000000000-BFKT7:1:2105:11476:18204 1:N:0:32
AAAGTCGAGGTGCCTAAAGTGGCAACCCAGACTTGTTCTACTGTTGGTGGTGTAGAGCTTCCTGTAGCCGCATGGCGTTCGTACTTAAATATGGAACTAACCATTCCAATTTTCGCTGTCTCTTATACACATCTCCGAGCCCACGAGACC
+
BBBBBFBBBB>ACGFGGGGFGFGGHHHFGDHFFFGHHHHGHHHHHHHGGGGG1GHDGHHHHHHHGFHHHGGEEEHHGGGFFGBGHHHHDGHHHHFFHHHEHHFHHHHHHHHHHEEFGGGHHHHHHHFGFHHGHHHHGDGCDFGGD@CDFF
@M02034:409:000000000-BFKT7:1:2105:6285:18207 1:N:0:32
AAAGTCGAGGTGCCTAAAGTGGCAACCCAGACTAAGAATACTGTTGGTGGTGTAGAGCTTCCTGTAGCCGCATGGCGTTCGTACTTAAATATGGAACTAACCATTCCAATTTTCGCTGTCTCTTATACACATCTCCGAGCCCACGAGAC
+
BBBBAFBACBBBGGGGGGGGFGFHHHHGFH2EH3GG35BD3FGGHHGGFDAFGHG5FHFHEFGFBFGGHG?EEEHAEEEFAG2GHFEHBFEGFHBDBGGH31FFHH4?FFGHHDE//??3BFFFBHE44B2BFGHGE/BCCGFFC//<A
@M02034:409:000000000-BFKT7:1:2105:8871:18210 1:N:0:32
AAAGTCGAGGTGCCTAAAGTGGCAACCCAGACTAATACTCATGTTGGTGGTGTAGAGCTTCCTGTAGCCGCATGGCGTTCGTACTTAAATATGGAACTAACCATTCCAATTTTCGCTGTCTCTTATACACATCTCCGAGCCCACGAGACC
+
AAABBFBBBDAAGGGGBGGFFGGHHGHGGHHGGHHHHGHHHGHHHHHGGGAFGFHHHHFHHGHFGHHHGGGGGGHHGGGGGGHHHHGGGHGHHHFGHHGFHHFHHHGGGGHHHHGGGGGHHGHGHHGHEFBHHHFHD@CDCFHGG@?EDF
@M02034:409:000000000-BFKT7:1:2105:4051:18214 1:N:0:32
AAAGTCGAGGTGCCTAAAGTGGCAACCCAGACTAATCGTACGGTTGGTGGTGTAGAGCTTCCTGTAGCCGCATGGCGTTCGTACTTAAATATGGAACTAACCATTCCAATTTTCGCTGTCTCT
+
A3>>ADABADAA4GGGGFGFFAC4FECEG2FC33BDEAAFGC2FFAEAA?ABGDF5DAAFG3GBGHFHHEE?EEHFGEE1E?1?CGD3GF4GH333F33FFHHGFHH4BFFGHD//E??F2FB
@M02034:409:000000000-BFKT7:1:2105:20399:18217 1:N:0:32
AAAGTCGAGGTGCCTAAAGTGGCAACCCAGACTGGTCCGAGTGTTGGTGGTGTAGAGCTTCCTGTAGCCGCATGGCGTTCGTACTTAAATATGGGACTAACCATTCCAATTTTCGCTGTCTCTTATACACATCTCCGAGCCCACGAGACC
+
B@BBAFCCCCBBGGGFFFGFGGGHHGGGGHHGHHHFHHGEFGHEHHHEFGEGHHHGHHFHFFHGGGHGHGGGGGHGFEGGGGHHHHHHHHHGGHGFFFEGGHGHHHHHHHHHHBEEGGFEHEHHHHGFHGBGFGDGDDGCGGHGGGGDFE
@M02034:409:000000000-BFKT7:1:2105:5259:18223 1:N:0:32
AAAGTCGAGGTGCCTAAAGTGGCAACCCAG
+
BBCCCFCDCCCCGGGGGGGGGGGHHHHGGH
@M02034:409:000000000-BFKT7:1:2105:16811:18229 1:N:0:32
AAAGTCGAGGTGCCTAAAGTGGCAACCCAGACTATGAAGCAGGTTGGTGGTGTAGAGCTTCCTGTAGCCGCATGGCGTTCGTACTTAAATATGGAACTAACCATTCCAATTTTCGCTGTCTCTTATACACATCTCCGAGCCCACGAGAC
+
AABBCFCCCCCCGGGGGGGGGGGHHHHGGHHGHBAG55B33BGHHHGEGGEFHHHHHHHHH3FGGHHHHGGGGGHHGGGGGFHHHHHHHHHHHHHHHHHHHHHHHHHGHHHHHHGGGGGHHHHHHHHHGHHHHHHHFDGGGGHGGGGGG
@M02034:409:000000000-BFKT7:1:2105:8875:18229 1:N:0:32
AAAGTCGAGGTGCCTAAAGTGGCAACCCAGACTAATACTCATGTTGGTGGTGTAGAGCTTCCTGTAGCCGCATGGCGTTCGTACTTAAATATGGAACTAACTATTCCAATTTTCGCTGTCTCTTATACACATCTCGGAGCCCACGAGAC
+
ABABBFBABCCCGGGGGGGGGGGHHHHGGGHGHBGGB5F35DGHFHEA22E1A3D55A335FFF55A53AE0EEC10B>F1>2?1BG334F4B333BBFH334D44B44FDHF4/?EE<GEHGD44B?FB32BFG0?/</A/F/B/@/C
@M02034:409:000000000-BFKT7:1:2105:28733:18238 1:N:0:32
AAAGTCGAGGTGCCTAAAGTGGCAACCCAGACTTTTGCTCGTGTTGGTGGTGTAGAGCTTCCTGTAGCCGCATGGCGTTCGTACTTAAATATGGAACTAACCATTCCAATTTTCGCTGTCTCTTATACACATCTCCGAGCCCACGAGACC
+
BBBBBFBBDBABGGGGFGGGGGGGHHHGGHHGHHHHHHHHGGHHGHHGGGEFHHHGHHHHGHHHHGHFGEGGGGHGGGGGGGHHHHGFHGFHGHGEFHFGHHHHHHHHHGGHHHGGGCGFFGGHFGFB?FDGGHGFEDCCFGHGGCCEDF
@M02034:409:000000000-BFKT7:1:2105:25823:18240 1:N:0:32
AAAGTCGAGGTGCCTAAAGTGGCAACCCAGACTAAGCCTGCTGTTGGTGGTGTAGAGCTTCCTGTAGCCGCATGGCGTTCGTACTTAAATATGGAACTAACCATTCCAATTTTCGCTGTCTCTTATACACATCTCCGAGCCCACGAGACC
+
BACCBFCCCCBCGGGGGGGGGGGHHHHGGDGGHHHHHHHHHHHHHHHGGGFFHHHGHHGHHHHHHFHHHGGGGGHGGGGGGGHHHHHHHHFHHHHGHHGGHHFHHHHHHHHHHHGGGGGHHHHHHHGHGHGHHHGFDBGGGGHGGGGGGG
@M02034:409:000000000-BFKT7:1:2105:3959:18244 1:N:0:32
AAAGTCGAGGTGCCTAAAGTGGCAACCCAGACTATGAATAATGTTGGTGGTGTAGAGCTTCCTGTAGCCGCATGGCGTTCGTACTTAAATATGGAACTAACCATTCCAATTTTCGCTGTCTCTTATACACATCTCCGAGCCCACGAGACC
+
BBBBBFAADBBBGGGGGGGGGGGHGHHGGGHGHGHFFFFHGHFGFH2EFGEFAGH5GFHFEGGGHFHGGGGCGGHAFEGFFFEHHHHGHHHGBF3BGFECGFHHHHHGGGHHHFEEGGGGHHHGFGFEFFFFFGHED@?DFGHG@//AAF
@M02034:409:000000000-BFKT7:1:2105:6489:18244 1:N:0:32
AAAGTCGAGGTGCCTAAAGTGGCAACCCAGACTAGTACGGATGTTGGTGGTGTAGAGCTTCCTGTAGCCGCATGGCGTTCGTACTTAAATATGGAACTAACCATTCCAATTTTCGCTGTCTCTTATACACATCTCCGAGCCCACGAGACC
+
BACCBFCCCBABGGGGGGGGGGGHHHHGGHHGHHGFFBGG?AEHHFHGGGEFGHHHHHHHHHHHHHHHHGGGGGHHGEGGGGHGHHHHHHHGHHHHHHHHHHHHHHHHHHHHHHGGGGGHFEHGGHHEHH2B?GHEB/BDGGGGGGFGGF
@M02034:409:000000000-BFKT7:1:2105:26012:18245 1:N:0:32
AAAGTCGAGGTGCCTAAAGTGGCAACCCAGACTTCGACTCGTGTTGGTGGTGTAGAGCTTCCTGTAGCCGCATGGCGTTCGTAC
+
AAB3AF3AADAAGGGFCFGGGGFHFAHFAGHGHCFFAFFDG2AGF2CEE1A1FD5D5EGG5EGDGHGGG?EEGECF?EEFE11?
@M02034:409:000000000-BFKT7:1:2105:4432:18250 1:N:0:32
AAAGTCGAGGTGCCTAAAGTGGCAACCCAGACTAATGGTTCTGTTGGTGGTGTAGAGCTTCCTGTAGCCGCATGGCGTTCGTACTTAAATATGGAACTAACCATTCCAATTTTCGCTGTCTCTTATACACATTCCGAGCCCACGAGACCA
+
CCCCBFCCBCCCGGGGGGGGGGGHGHHGGHHGHHHHHHHHHHHHHHHGGGEFHHHHHHHHHHHHHHHHHGGGGGHHGGGGGGGHHHHHHHHHHHHHHHHHHHGHHHHHHHHHHHGGGGGGHHHHHHGHGHHHHHGHDGGFGGGGGGGGEF
@M02034:409:000000000-BFKT7:1:2105:16837:18252 1:N:0:32
AAAGTCGAGGTGCCTAAAGTGGCAACCCAGACTACGAAGAATGTTGGTGGTGTAGAGCTTCCTGTAGCCGCATGGCGTTCGTACTTAAATATGGAACTAACCATTCCAATTTTCGCTGTCTCTTATACACATCTCCGAGCCCACGAGACC
+
BBBBBFBBBBBBGGGGGGGDGGGHHHHGGHHGHHHGEHGGHHHFGHHGGGEFHHHHHHHHHHHHHHHHHGGGGGHHGGGGGGHHHHHHHHHHHHHHGHHHHHHHHHHHHHHHHGGGGGGGHGHHHHHHGHFHFHFHGGCFGGGGGGGGGA
@M02034:409:000000000-BFKT7:1:2105:8125:18256 1:N:0:32
AAAGTCGAGGTGCCTAAAGTGGCAACCCAGACTGGGAGTGGGGTTGGTGGTGTAGAGCTTCCTGTAGCCGCATGGCGTTCGTACTTAAATATGGAACTAACCATTCCAATTTTCGCTGTCTCTTATACACATCTCCGAGCCCACGAGAC
+
BBABBFBBD@>AFGGG4GGGFGGHHHHGGHHFFHHFGGGHGHGEEAEEFGEFAGHHHFFGHHHHHGHHHGGGGGHFFFGGGEFHFHHFBGHHHHFHFHGHFAFHFHFGHHHHHEEFGGGGHGGFEFHBFGFFFHFHGCGCGGHGGCGGG
@M02034:409:000000000-BFKT7:1:2105:26020:18262 1:N:0:32
AAAGTCGAGGTGCCTAAAGTGGCAACCCAGACTTCGACTCGGGTTGGTGGTGTAGAGCTTCCTGTAGCCGCATGGCGTTCGTACTTAAATATGGAACTAACCATTCCAATTTTCGCTGTCTCTTATACACATCTCCGAGCCCACGAGACC
+
ABBAAF?ADDAAFGGBGFFFGGGGHDHGGHGGCGHDHGFGGGGHGECEFG1BFHGFHHHHHHHHFEGHHFGEEEHHGGGGEEHHHHHGFHHHHE3FGGFFGEFGHHFHFHHFHGGGGG?GGFHHHHHF2?1F11@GECDCCGHFDG?D<F
@M02034:409:000000000-BFKT7:1:2105:25229:18265 1:N:0:32
AAAGTCGAGGTGCCTAAAGTGGCAACCCAGACTGGGTTTGGGGTTGGTGGTGTAGAGCTTCCTGTAGCCGCATGGCGTTCGTACTTAAATATGGAACTAACCATTCCAATTTTCGCTGTCTCTTATACACATCTCCGAGCCCACGAGACC
+
BBBBBFBBBBABGGGGGGGGGFFFGHHEFCGGHHHGGGGGGGGGGGGEFFAFGHHFHFHHHGHFGHHHHGGFGGHHGEGGFFFHHHHFHHFHHHGHHHHGHHHHHHHHFHHHHHGGGGGHHHHHHHHHGHHHHHHHD?FFGGHGGGGGGF
@M02034:409:000000000-BFKT7:1:2105:8122:18274 1:N:0:32
AAAGTCGAGGTGCCTAAAGTGGCAACCCAGACTGGGAGTGGGGTTGGTGGTGTAGAGCTTCCTGTAGCCGCATGGCGTTCGTACTTAAATATGGAACTAACCATTCCAATTTTCGCTGTCTCTTATACACATCTCCGAGCCCACGAG
+
BBBBBFBBBBBBGGGGGGGGGGFHHHHGGHHGHHGHFFGHGGGFGGGGEEGEFFGEGHHHHHHHFHHGHGGFGGHEGGGGGGFEHHGHGHHHHHFBHHHHFFBGBFHFHGHHHGGDGGDG3FGHHGHHGGFHHHGGE<BDGC/FC/D
@M02034:409:000000000-BFKT7:1:2105:19771:18275 1:N:0:32
AAAGTCGAGGTGCCTAAAGTGGCAACCCAGACTAATAGGGCGGTTGGTGGTGTAGAGCTTCCTGTAGCCGCATGGCGTTCGTACTTAAATATGGAACTAACCATTCCAATTTTCGCTGTCTCTTATACACATCTCCGAGCCCACGAGACC
+
AACCBFCCCCCBGGGGGGGGGGGHHHHGGHHDGEBFGH322AEEEGG1A1EFGFF555BG5FGGG4FDBEGCGGG1E>ECE?2FFDGFDFHBFF33FGHHB03B3?FDGGHHHD<?CDCGFHFF2GHFFCFHHHHDC/AD-F.<-@DA?C
@M02034:409:000000000-BFKT7:1:2105:12887:18275 1:N:0:32
AAAGTCGAGGTGCCTAAAGTGGCAACCCAGACTACTTGTTCTGTTGGTGGTGTAGAGCTTCCTGTAGCCGCATGGCGTTCGTACTTAAATATGGAACTAACCATTCCAATTTTCGCTGTCTCTTATACACATCTCCGAGCCCACGAGACC
+
BBCCBFCCCCBCGGGGGGGGGGGHHHHGGHHGHHHHHHHHHHHHHHHGGGGFHHHHHGHHHHHHHGHHHGGGGGHGGFGGGFGHHHGGHHHHHHHHHHHGHHHHHGGGHHHHHHGGGGEHHHHHHHHHGGGHHHHGE/DCGGHGGGGGGF
@M02034:409:000000000-BFKT7:1:2105:28285:18276 1:N:0:32
AAAGTCGAGGTGCCTAAAGTGGCAACCCAGACTAAGACGTCTGTTGGTGGTGTAGAGCTTCCTGTAGCCGCATGGCGTTCGTACTTAAATATGGAACTAACCATTCCAATTTTCGCTGTCTCTTATACACATCTCCGAGCCCACGAGACC
+
AAA?AFAA?@A?BGGBGFGFGBFHHHHGGEGFFGHHGHEEGHAFG3EAFFBFGH5EDDGHHGGGHHFDGEGGGGHHGGGFG1FHHFBBFGFHHBGFFHHHHHGFHHHBHHHHHH?EGEEGDGHHHHHFGGGFCGH1D@GCGEFFG?@EGF
@M02034:409:000000000-BFKT7:1:2105:13771:18277 1:N:0:32
AAAGTCGAGGTGCCTAAAGTGGCAACCCAGACTGGGGCTATTGTTGGTGGTGTAGAGCTTCCTGTAGCCGCATGGCGTTCGTACTTAAATATGGAACTAACCATTCCAATTTTCGCTGTCTCTTATACACATCTCCGAGCCCACGAGACC
+
BCCCBFCCCCCCGGGGGGGGGGGHHHHGGHHGHHGGGDFFEGHHHHFEFEEFAEGFFBFGDGHHGDHDFGGGGGHAEFGFFECGEGHHFHHHFF3@GHFHCC3FGEGEGGHHHHGFGGFGHHHGFHFGFHHHHHHFD@CCGGHGG@DFGG
@M02034:409:000000000-BFKT7:1:2105:16376:18285 1:N:0:32
AAAGTCGAGGTGCCTAAAGTGGCAACCCAGACTCAGGCTACTGTTGGTGGTGTAGAGCTTCCTGTAGCCGCATGGCGTTCGTACTTAAATATGGAACTAACCATTCCAATTTTCGCTGTCTCTTATACACATCTCCGAGCCCACGAGACC
+
BBBBBFBBBDABGGGGGGGGGGGHHHHGGHHGHHHHHHHHHHHHHHHEFFAFFFHHHHHGFHHGGGHGHGGGGGHHGGGGFFHHHHHHFGGHHHGFGHFGHHFHHGFHHHHHHBEEGGGGHHHHHHHHGHHFFHHBA<DDGGHGGGGFGF
@M02034:409:000000000-BFKT7:1:2105:5725:18288 1:N:0:32
AAAGTCGAGGTGCCTAAAGTGGCAACCCAGACTCAGCATACGGTTGGTGGTGTAGAGCTTCCTGTAGCCGCATGGCGTTCGTACTTAAATATGGAACTAACCATTCCAATTTTCGCTGTCTCTTATACACATCTCCGAGCCCACGAGACC
+
CCCCCFBCCCBBGGGGGGGGGGGHHHHGGHHGHF3C3GHGGHGHFGGFGGEFHHHGHHHHHHHHHHHHHGGGGGHHGGGGGGHHHHHHHHHHHGGHHHHHHHHHHHHFHHHHHHGGGGEHHHHHHHGHHGHGFHHHGFFGGGHGGGGGGF
@M02034:409:000000000-BFKT7:1:2105:12970:18291 1:N:0:32
AAAGTCGAGGTGCCTAAAGTGGCAACCCAGACTAATCATAATGTTGGTGGTGTAGAGCTTCCTGTAGCCGCATGGCGTTCGTACTTAAATATGGAACTAACCATTCCAATTTTCGCTGTCTCTTATACACATCTCCGAGCCCACGAGACC
+
BCCCAFBCCCCCGGGGGGGGGGGHHHHGGHHFGHHHGGHHGHHHHHGEFEEFFEGADFGFFHHHHGHGFGGCGGF?EEEGFEFHHHHGGHHHHHFFHHGHFGEHGFHEHHGHHHEGGGEFGGHHFHFGFGBFHFHFGCGGCFEFCFGGGE
@M02034:409:000000000-BFKT7:1:2105:12989:18292 1:N:0:32
AAAGTCGAGGTGCCTAAAGTGGCAACCCAGACTAATCATAATGTTGGTGGTGTAGAGCTTCCTGTAGCCGCATGGCGTTCGTACTTAAATATGGAACTAACCATTCCAATTTTCGCTGTCTCTTAT
+
>>AA>BA>A>AAFEGF4AFFGGEFFEGEDFGFGH3DGHFFADGDADE2AEECGF55EF3G5ABFFGDBBEE0EEGEEEEEG>EFFFDFGGDFDG3E3F33BB3FGFGBEGFFEBE?EEEDGDGFGF
@M02034:409:000000000-BFKT7:1:2105:10422:18294 1:N:0:32
AAAGTCGAGGTGCCTAAAGTGGCAACCCAGACTAAGAATAATGTTGGTGGTGTAGAGCTTCCTGTAGCCGCATGGCGTTCGTACTTAAATATGGAACTAACCATTCCAATTTTCGCTGTCTCTTATACACATCTCCGAGCCCACGAGAC
+
BCCCBFCCCCBBGGGGGGGGGGGHHHHGGHHGHD3FAGGFHEHHGHHGFGEFHHHHHHGHHHHHHHHHHGGGGGHHGGGGGGHHHHHHHHHHHHHHHHGGHHGHHHGHHHHHHHGGGGGHHHHHHHHHGHFHHHFHECDGGGHGGGGGG
@M02034:409:000000000-BFKT7:1:2105:23796:18294 1:N:0:32
AAAGTCGAGGTGCCTAAAGTGGCAACCCAGACTACGCCTCCTGTTGGTGGTGTAGAGC
+
CCCCCFBCDBCBGGGGGGGGFGGHHHHGGHHGHH3AEEH?AGHHF32BAAECA3F555
@M02034:409:000000000-BFKT7:1:2105:16359:18300 1:N:0:32
AAAGTCGAGGTGCCTAAAGTGGCAACCCAGACTCAGGCTACTGTTGGTGGTGTAGAGCTTCCTGTAGCCGCATGGCGTTCGTACTTAAATATGGAACTAACCATTCCAATTTTCGCTGTCTCTTATACACATCTCCG
+
ABBBAFABBDAAGGGGGGGFGGFHHHHGGHHGHHHHGGHHHHHHHHHFGGEFEGHGHHHHHHHHGHFGHGGEEGHHGGGGGGHHHHHGHHHHHHGFHHGGFHHHGHFHHHHHHGGGGGDHHGHHHHHHHHHHFHGHG
@M02034:409:000000000-BFKT7:1:2105:25323:18304 1:N:0:32
AAAGTCGAGGTGCCTAAAGTGGCAACCCAGACTCCGGGGGGGGTTGGTGGTGTAGAGCTTCCTGTAGCCGCATGGCGTTCGTACTTAAATATGGAACTAACCATTCCAATTTTCGCTGTCTCTTATACACATCTCCGAGCCCACGAGACC
+
BCCCBFBCCCBBGGGGGGGGGGGHHHHGGHHGHHGEEFGGGGFFFFFFED;AEFFFFFFFFFFFFFFFFFFAFFFFFFFFDAFFFFFFFFFFFFFEFFFFFFFFFFFFFFFFFFFFFFFFFFFFFFFFFFFFFFFFFCC;DFFFFF-DFE
@M02034:409:000000000-BFKT7:1:2105:17960:18305 1:N:0:32
AAAGTCGAGGTGCCTAAAGTGGCAACCCAGACTAATCGTAATGTTGGGGGT
+
CCCCCFBCBCBCGGGGGGGGGGGHHHHGGHHGH33D3FG22BFH5GC220A
@M02034:409:000000000-BFKT7:1:2105:10385:18306 1:N:0:32
AAAGTCGAGGTGCCTAAAGTGGCAACCCAGACTCGGGGGGAGGTTGGTGGTGTAGAGCTTCCTGTAGCCGCATGGCGTTCGTACTTAAATATGGAACTAACCATTCCAATTTTCGCTGTCTCTTATACACATCTCCGAGCCCACGAGACC
+
CCCCCFCCCCBBGGGGGGGGGGGHHHHGGHHGHHGGEGGC<CGGHHGGGGFFHHHHHHHHHHHHHHHGHGGGGGHHGGGGGGHHHHHHHHHHHHGFHHGHHHHGGGGGGGGGGGGGGGGGGGGGGGFGGGFGGFFGGCFFFFFFFFFFFA
@M02034:409:000000000-BFKT7:1:2105:23809:18309 1:N:0:32
AAAGTCGAGGTGCCTAAAGTGGCAACCCAGACTACGCCTCCTGTTGGTGGTGTAGAGCTTCCTGTAGCCGCATGGCGTTCGTACTTAAATATGGAACTAACCATTCCAATTTTCGCTGTCTCTTATACACATCTCCGAGCCC
+
AAAA>FB3AAA4BGGGFGFGGFGHFHHGGHHGGHFFGGHGGGFAGGH1FE1FHHHHHEFHHFHHGFHB3EGEGGH1EE?EGEHGGGGFHHHHHE3ECGFC??3FFGGFGHHGHDE</EEHHF221?DGF1GHHF?BA//<CE
@M02034:409:000000000-BFKT7:1:2105:15893:18314 1:N:0:32
AAAGTCGAGGTACCTAAAGTGGCAACCCAGACTATGGGTCCTGTTGGTGGTGTAGAGCTTCCTGTAGCCGCATGGCGT
+
A1AA1DA>>@A1FBEFCFB3BE00FF0EF0FFH1FFEGG00BF1FAGA/E/FABD21DFA1GHGFFGBBAE/EEE0/E
@M02034:409:000000000-BFKT7:1:2105:10248:18317 1:N:0:32
AAAGTCGAGGTGCCTAAAGTGGCAACCCAGACTCCTCAGCATGTTGGTGGTGTAGAGCTTCCTGTAGCCGCATGGCGTTCGTACTTAAATATGGAACTAACCATTCCAATTTTCGCTGTCTCTTATACACATCTCCGAGCCCACGAGACC
+
ABBBAFBBDDBBGGGGGGGGGGGHHHHGGHHGHHHHHHHHHHHHHHGEFDEFHHHFGGHHHHHHHHHHGGGGGGHHGGGGGFGHHHHGHHGHHHHHHHGGHHHHHGFHHHHHHHGGGGGGHHHGHHHHGHFHGHHHG/CDGGHGGGGDDG
@M02034:409:000000000-BFKT7:1:2105:26183:18317 1:N:0:32
AAAGTCGAGGTGCCTAAAGTGGCAACCCAGACTCGGGGTTCGGTTGGTGGTGTAGAGCTTCCTGTAGCCGCATGGCGTTCGTACTTAAATATGGAACTAACCATTCCAATTTTCGCTGTCTCTTATACACATCTCCGAGCCCACGAGACC
+
BBBBBFBBBBABGGGGGGGGGGGGHHHGGHHGHHGGGFEEFGGGGGGGGGEFGHHGGHHHHHHHHHHHHGGGGGHHGGGFFGHHHHGGHHGHHHGHHHHHHHHHHHGGHHHHHHGGGGGHHHHHHHHHGHHHHHGGGCDGGGHGGGGGGG
@M02034:409:000000000-BFKT7:1:2105:10266:18318 1:N:0:32
AAAGTCGAGGTGCCTAAAGTGGCAACCCAGACTCCTCAGCATGTTGGTGGTGTAGAGCTTCCTGTAGCCGCATGGCGTTCGTACTTAAATATGGAACTAACCATTCCAATTTTCGCTGTCTCTTATACACATCTCCGAGCCCACGAGACC
+
AAABAFBADBABGGGGGGGFGGGHHHEEFAEFGHHFHHHHHGHGFHHEFFGGHGHEFGHHHHHHHFGGHGGEFGEGEGGGGGHGHHH3FGGHHHHHHHHGHHBGFHGHHFHHHGCEGFGHHHHHHH?GFHEFBFDFF@CCFEHG?DGAFF
@M02034:409:000000000-BFKT7:1:2105:7926:18322 1:N:0:32
AAAGTCGAGGTGCCTAAAGTGGCAACCCAGACTGGGAAGTCGGTTGGTGGTGTAGAGCTTCCTGTAGCCGCATGGCGTTCGTACTTAAATATGGAACTAACCATTCCAATTTTCGCTGTCTCTTATACACATCTCCGAGCCCACGAGA
+
AA?A>@>ADD>11BGFFBFBBBFFFFHGG0FFEGHH0BEHHECEEEGCFGAFCEG2FHFHHHFGGBG@FEE/EEGBEGGAEFEGGE21FF22FHDGBG1FCC1>GHHG2FDGH>EEGGA<F2FGEG2F2<1F1@FDEC??>?GG?C/>
@M02034:409:000000000-BFKT7:1:2105:15531:18324 1:N:0:32
AAAGTCGAGGTGCCTAAAGTGGCAACCCAGACTCAGCAGGGGGTTGGTGGTGTAGAGCTTCCTGTAGCCGCATGGCGTTCGTACTTAAATATGGAACTAACCATTCCAATTTTCGCTGTCTCTTATACACATCTCCGAGCCCACGAGACC
+
CCDCCFCCCDCBGGGGGGGGGGGHHHHGGHHGHHHHHHHHGGGGFGGFGGEFHHHGHHHHHHHHHHHHHGGGGGHHGGGGGGHHHHHHHHHHHHGHHGGHHHHHHHGGHHHHHFDGGGGHHHHHHHHHHHEHHHHHG?CCGGHGGGGGGG
@M02034:409:000000000-BFKT7:1:2105:10975:18326 1:N:0:32
AAAGTCGAGGTGCCTAAAGTGGCAACCCAGACTGGTCGGGGTGTTG
+
CCCCBFCBCCABGGGGGGGGGGGHHHHGGHHGHHG55AAFGFGG?G
@M02034:409:000000000-BFKT7:1:2105:22263:18328 1:N:0:32
AAAGTCGAGGTGCCTAAAGTGGCAACCCAGACTGGTACTAGTGTTGGTGGTGTAGAGCTTCCTGTAGCCGCATGGCGTTCGTACTTAAATATGGAACTAACCATTCCAATTTTCGCTGTCTCTTATACACATCTCCGAGCCCACGAGACC
+
BCCCCFCCCCBBGGGGGGGGGGGHGHHGGHHGGHHHHHHHHHHHHHGEFGEGHGHDHHHHHHHHHHHHHGGFGGHFGGGGGEFHHHGGHHGGHHFFHHHGGFFHHHHEHHHHHFGGGGEGHHHHHHHGHFHFHHHFECGFGFHGCCDGGF
@M02034:409:000000000-BFKT7:1:2105:23632:18331 1:N:0:32
AAAGTCGAGGTGCCTAAAGTGGCAACCCAGACTTCGACTCTTGTTGGTGGTGTAGAGCTTCCTGTAGCCGCATGGCGTTCGTACTTAAATATGGAACTAACCATTCCAATTTTCGCTGTCTCTTATACACATCTCCGAGCCCACGAGACC
+
AABBBFBBBBABGGFGGGGGGGGGHHHGGHHGHHFGDEFGFHCFGHFEFFEFGBGAGEGHFHHHFGGGHGGCEGHEFEGGGECGFGFGFHGHGF3GFFHHGGFGHGFD?FGHGEE/E?<B4BF?3BGDGCBCGHHBB/<<BFGGDCFCDF
@M02034:409:000000000-BFKT7:1:2105:11510:18335 1:N:0:32
AAAAGTCGAGGTGCCTAAAGTGGCAACCCAGACTGGGAGGGGGGTTGGTGGTGTAGAGCTTCCTGTAGCCGCATGGCGTTCGTACTTAAATATGGAACTAACCATTCCAATTTTCGCTGTCTCTTATACACATCTCCGAGCCCACGAGAC
+
BBBBBFFBBBBBGFFGGCBGGGHGGGHHGGHHGHHHHHGGGGGGBFGF?FG?F?GHHGHHHHHHHHHHHHGGGGGHFDGGGGDHHHHFHHHHHHHHGHHFHHHHHHHHHHHHGGGGEGGDFGGFGGGGFFGGGGGGGGGGFFFFFFFFFF
@M02034:409:000000000-BFKT7:1:2105:25038:18335 1:N:0:32
AAAGTCGAGGTGCCTAAAGTGGCAACCCAGACTGGGTGTGGGGTTGGTGGTGTAGAGCTTCCTGTAGCCGCATGGCGTTCGTACTTAAATATGGGACTAACCATTCCAATTTTCGCTGTCTCTTATACACATCTCCGAGCCCACGAGACC
+
BBBCBFBBCBCCGGGGBGGGGGGHGHHGGHHDHHGCAAEFG2EGEGE1AAECEFHFAAAF5GGF55@5@AE>EEA1/EEFFECG1FGBFFGGG?02FGHHB03FFBH4?FEHF?<EFE/B?BFGGHDHFFBFHHHDE//CCAEFG??DDA
@M02034:409:000000000-BFKT7:1:2105:28024:18336 1:N:0:32
AAAGTCGAGGTGCCTAAAGTGGCAACCCAGACTA
+
BBBBBFBBBBBBGGGGFGGGGGGHHHHGGHHGHB
@M02034:409:000000000-BFKT7:1:2105:28252:18337 1:N:0:32
AAAGTCGAGGTGCCTAAAGTGGCAACCCAGACTGTGAATCAGGTTGGTGGTGTAGAGCTTCCTGTAGCCGCATGGTG
+
AA1>>@A>1>>AGGGGGGG3FAAGH0F0ACFFCF1A22AF1F1BGGE//EFEA1D21FA1BF11AFB21A?/BEF1B
@M02034:409:000000000-BFKT7:1:2105:25057:18341 1:N:0:32
AAAGTCGAGGTGCCTAAAGTGGCAACCCAGACTGGGTGTGGGGTTGGGGGTGTAGAGCTTCCTGTAGCCGCATGGCGTTCGTACTTAAATATGGAACTAACCATTCCAATTTTCGCTGTCTCTTATACACATCTCCGAGCCCAC
+
>AAA1B>1>>>AFFGF1B1ABGEHHCGCFAGCGHHHBEAAEGEEAEG//E>EE1FGHEHHFHDGHFF2EEE/?/EGEFEFEGHHGGGFHH2GHG1B1B1<FCFBGB2FDGHHH>>/?CEFHFHH1FBGBF1G1?1??--<@.><
@M02034:409:000000000-BFKT7:1:2105:24613:18343 1:N:0:32
AAAGTCGAGGTGCCTAAAGTGGCAACCCAGACTCATCCTAAGGTTGGTGGTGTAGAGCTTCCTGTAGCCGCATGGCGTTCGTACTTAAATATGGAACTAACCATTCCAATTTTCGCTGTCTCTTATACACATC
+
A?AA1BAADDAAGGGFF1G3ABCGFGFEGCHFHHHHH1FG1FEDBGGEFEEFGBGFHGHBDGHGFEGGGECEEE0BEEEGGEHHGHGFGGHHHGHHBFFBEGHHHGFDGEGHHFEEFGFGGEHG1GHEFFDGF
@M02034:409:000000000-BFKT7:1:2105:15698:18343 1:N:0:32
AAAGTCGAGGTGCCTAAAGTGGCAACCCAGACTTCTCGTCCGGTTGGTGGTGTAGAGCTTCCTGTAGCCGCATGGCGTTCGTACTTAAATATGGAACTAACCATTCCAATTTTCGCTGTCTCTATACACATCTCCGAGCCCACGAGACCA
+
AAAAAFAABDAAFFGFEFGBGGGFF4CEEDGFCGGHCGA?FGCE?A01FE1BAFGGGHHF5BBBB5F@3?E@EEGFF?EFEEFGAGG3GB4FGBBFF3EBF0?FGE4D?GHHH4<?AACDDFF?DF3BC2?<D22A?>//??C<@CDDFF
@M02034:409:000000000-BFKT7:1:2105:23646:18344 1:N:0:32
AAAGTCGAGGTGCCTAAAGTGGCAACCCAGACTGCGACTCTTGTTGGTGGTGTAG
+
AAAAADA1>1AAGGC1BGGGFFGHGHHGGGHGH10AAAA/1D11BF/A/AAAA1F
@M02034:409:000000000-BFKT7:1:2105:24595:18345 1:N:0:32
AAAGTCGAGGTGCCTAAAGTGGCAACCCAGACTCATCCTAAGGTTGGTGGTGTAGAGCTTCCTGTAGCCGCATGGCGTTCGTACTTAAATATGGAACTAACCATTCCAATTTTCGCTGTCTCTTATACACATCTCCGAGCCCACGAGACC
+
BBCCBFABCCBCGGGGGGGGGGGHGHHGGHHGHHHHHHHHHHGFGHGFFEBFHHHHHHHHHHHHGHHHHGGGGGHHGGGGGGHHHHGHHHHHHHHHHHHFHHHHHHHHHHHHHHGFGGGGHHHHHHFHHHGHHHHHC@FGGGHGGDCDGG
@M02034:409:000000000-BFKT7:1:2105:19552:18349 1:N:0:32
AAAGTCGAGGTGCCTAAAGTGGCAACCCAGACTCATAAG
+
CCCCCFCCCCCCGGGGGGGGGGGHHHHGGH22B3FE555
@M02034:409:000000000-BFKT7:1:2105:5347:18353 1:N:0:32
AAAGTCGAGGTGCCTAAAGTGGCAACCCAGACTTCTACTGCGGTTGGTGGTGTAGAGCTTCCTGTAGCCGCATGGCGTTCGTACTTAAATATGGAACTAACCATTCCAATTTTCGCTGTCTCTTATACACATCTCCGAGCCCACGAGACC
+
BBBBBFBBBBBAFGGGGGGGGGGFHHHGGHHGHHHHHGGHFGGGFGGEFGBFGFHFGHHHHHHHHHHHHGGGGGHHGEGEGFHHHHHGHHHHHHHFHHHHGHHHHHHHHGHHHHGGGGFHHGHHGHHHGGHHHHHFE?DFGEHFGFFGGG
@M02034:409:000000000-BFKT7:1:2105:9444:18357 1:N:0:32
AAAGTCGAGGTGCCTAAAGTGGCAACCCAGACTAATAAGCAGGTTGGTGGTGTAGAGCTTCCTGTAGCCGCATGGCGTTCGTACTTAAATATGGAACTAACCATTCCAATTTTCGCTGTCTCTTATACACATCTCCGAGCCCACGAGACC
+
BABBAFBBBBABGGGGGGGGGGGHHHHGGHHGHHHHHHHHHHHHHHGGGGEFGHHFHHHHHHHHHHHHHGGGGGHHGGGGGGHHHHHGHHHHHHHHHHHHHHHHHHHHHHHHHHGGGGGHHHHHHHHHFFFHHHHHF@FGCGHGGGGGGG
@M02034:409:000000000-BFKT7:1:2105:16762:18361 1:N:0:32
AAAGTCGAGGTGCCTAAAGTGGCAACCCAGACTAATCATAATGTTGGTGGTGTAGAGCTTCCTGTAGCCGCATGGCGTTCGTACTTAAATATGGAACTAACCATTCCAATTTTCGCTGTCTCTTATACACATCTCCGAGCCCACGAGACC
+
CCCCCFCCCCBAGGGGGGGGGGGHHHHGGHHGHHHHHHHHHHHHHHHGGGEFHHHHGFHHHHHHHHHHHGGGGGHHGGGGGGHHHHHHHHHHHHHHHHHHHHHHHHHHHHHHHHGGGGGHHGHHHHHHGHHHHHDFGDGGGGHGGGGGGG
@M02034:409:000000000-BFKT7:1:2105:5563:18368 1:N:0:32
AAAGTCGAGGTGCCTAAAGTGGCAACCCAGACTGGGGGTGGGGTTGGTGGTGTAGAGCTTCCTGTAGCCGCATGGCGTTCGTACTTAAATATGGAACTAACCATTCCAATTTTCGCTGTCTCTTATACACATCTCCGAGCCCACGAGACC
+
ABCCBFCCCBBBGGGGGGGGGGGHHHHGGHHGHHHHGGEFGGGFGGGGFGFFHHHFHHHHHHHHGHHHHGGGGGHHGGGGGGHHHHHHHHHHHHHHGHHHHHHHHHHHHHHHHFGGGGGGHGHHHHGHFHGHHHHHGCCCGGHGGGGGGG
@M02034:409:000000000-BFKT7:1:2105:8945:18395 1:N:0:32
AAAGTCGAGGTGCCTAAAGTGGCAACCCAGACTCGGGCGGGGGTTGGTGGTGTAGAGCTTCCTGTAGCCGCATGGCGTTCGTACTTAAATATGGAACTAACCATTCCAATTTTCGCTGTCTCTTATACACATCTCCGAGCCCACGAGACC
+
BABCAFCBCCCCGGGGGGFGGGGHHHHGGHHGHHGGGGGGGGG>EGGEFGEFEHHGHFHHHHHGHHFGHGGGGGHGGDGGGGHHHHHGHHFHHHGFFHBCHHGGGFFHHHHHHFGGGGGHGHHGHHFHFHFFGHFCEBGAGGGGGGGGGE
@M02034:409:000000000-BFKT7:1:2105:26792:18398 1:N:0:32
AAAGTCGAGGTGCCTAAAGTGGCAACCCAGACTAGTCAGCAGGTTGGTGGTGTAGAGCTTCCTGTAGCCGCATGGCGTTCGTACTTAAATATGGAACTAACCATTCCAATTTTCGCTGTCTCTTATACACATCTCCGAGCCCACGAGACC
+
AAAAAFABD@AAGGGGGGGGGGGFHFHGGCEGHGHFFHHHHAFBBGGAFG?FHGFEFFFHFFHHHHHHHGGGGGGHGGGEGFFHHHHGFHGHHGFEFHFFBHFHEHFHEGHHHFGGGGGHGEHHHHGHFHGHHHBFDFFCGEFFFCGGGE
@M02034:409:000000000-BFKT7:1:2105:6435:18399 1:N:0:32
AAAGTCGAGGTGCCTAAAGTGGCAACCCAGACTGATGGGAAGGTTGGTGGTGTAGAGCTTCCTGTAGCCGCATGGCGTTCGTACTTAAATATGGAACTAACCATTCCAATTTTCGCTGTCTCTTATACACATCTCCGAGCCCACGAGACC
+
BBBBBFBBBBBBGGFGGGGGGGGHHHHGGHHGHHFHGGGCAEE3BFEAFFEEGFF5FFHFFFHHADGBEEGEGGHAEEFGGGFHGGGF3FGFFG33GHHGB03FFFHBFHHHHFE?FG/3BGEDDGBDGBFHHHG2A/@CCFCFGFG?AF
@M02034:409:000000000-BFKT7:1:2105:20558:18400 1:N:0:32
AAAGTCGAGGTGCCTAAAGTGGCAACCCAGACTACGTCTAATGTTGGTGGTGTAGAGCTTCCTGTAGCCGCATGGCGTTCGTACTTAAATATGGAACTAACCATTCCAATTTTCGCTGTCTCTTATACACATCTCCGAGCCCACGAGACC
+
BBCCBFCCCCBCGGGGGGGGGGGHHHHGGHHGHHHEFHHHHHHHHHHEFGEFHGHGHHGHHHHHHHHHHGGGGGHHGGGGGGHHHHHHHHHHHHHHHHHGHGGHGHHHHHHHHHGGGGGHHHHHHHHHGHGHHHHEFFGCGGHGGGGGGF
@M02034:409:000000000-BFKT7:1:2105:8927:18403 1:N:0:32
AAAGTCGAGGTGCCTAAAGTGGCAACCCAGACT
+
CCCCCFCBBCAAGGGGGGGGGGGHHHHGGHGGH
@M02034:409:000000000-BFKT7:1:2105:15927:18408 1:N:0:32
AAAGTCGAGGTGCCTAAAGTGGCAACCCAGACTGAGAATCGGGTTGGTGGTGTAGAGCTTCCTGTAGCCGCATGGCGTTCGTACTTAAATATGGAACTAACCATTCCAATTTTCGCTGTCTCTTATACACATCTCGGAGCCCACGAGAC
+
A@BBAFBADDBBGGGGGFGBFGGHHHHGGHHGHH3FGGHGH2EGEFG1AEEFGFGBF5FF5B5FF5GA3EFEEFGAE>EFGEC?GFHGDBHGFB33EG?EB03BB4BB?GHFHF@EEEEFHGGG3FF3F22GCG?0?/BDA/?/@<@DC
@M02034:409:000000000-BFKT7:1:2105:26426:18429 1:N:0:32
AAAGTCGAGGTGCCTAAAGTGGCAACCCAGACTAATAATAAGGTTGGTGGTGTAGAGCTTCCTGTAGCCGCATGGCGTTCGTACTTAAATATGGAACTAACCATTCCAATTTTCGCTGTCTCTTATACACATCTCCGAGCCCACGAGACC
+
BABABFBBBBBBGGGGGGGGGGGHHHHGGHHG3AEGGHHHHFHFGEEEFGGFAFGHFHHHHHFFGAGGHGGGGGHHGGGGGGFHHHFHDGGDGHHGHHFBGHGHHHHGHHHHHHGGGDEGHHHHHEDEDCGGGHBGGC?CGGHGGGGCAF
@M02034:409:000000000-BFKT7:1:2105:7335:18434 1:N:0:32
AAAGTCGAGGTGCCTAAAGTGGCAACCCAGACTGATAATAGTGTTGGTGGTGTAGAGCTTCCTGTAGCCGCATGGCGTTCGTACTTAAATATGGAACTAACCATTCCAATTTTCGCTGTCTCTTATACACATCTCCGAGCCCACGAGACC
+
CCCCBFBCCCCCGGGGGGGGGGGHHHHGGHHGHHHHHHHHHHHHHHHGGGEFHHHHHHHHHHHHHHHHHGGGGGHHGGGGGGHHHHHGHHHHHHGGGHHGHHFHHHGHHHHHHGGGGGEFHHHHHHHHHHGGHHHHGFFFGGHGGGGGGC
@M02034:409:000000000-BFKT7:1:2105:5824:18437 1:N:0:32
AAAGTCGAGGTGCCTAAAGTGGCAACCCAGACTCAGAGTCAGGTTGGTGGTGTAGAGCTTCCTGTAGCCGCATGGCGTTCGTACTTAAATATGGAACTAACCATTCCAATTTTCGCTGTCTCTTATACACATCTCCGAGCCCACGAGACC
+
CCCCBFCCCBBCGGGGGGGGGGGHHHHGGHHGHHHGHFGHHHHHHHGGGGEFHHHHHHHHHHHHHHHHHGGGGGHHGGGGGGHHHHHHHHHHHHHGHHHFHGHHHHHHHHHHHFGGGGGHHHHHHHGHHHGHHHHGGCGGGGHGGCGGDE
@M02034:409:000000000-BFKT7:1:2105:14034:18440 1:N:0:32
AAAGTCGAGGTGCCTAAAGTGGCAACCCAGACTGGTATGTTTGTTGGTGGTGTAGAGCTTCCTGTAGCCGCATGGCGTTCGTACTTAAATATGGAACTAACCATTCCAATTTTCGCTGTCTCTTATACACATCTCCGAGCCCACGAGACC
+
CCCCCFCCCBABGGGGGGGGGGGHHHHGGHHGHGHHHFGGHHHHHHFGFGGGFBGEGGHHGHHHHHGFFFG?EGHFEGGGGEFEGHHHHHHFGFBBGGHHGGEGFGGBGGHHHEEGGGAGHHGF?GDHHFHCHHHDE?CCGFEGGFGDGC
@M02034:409:000000000-BFKT7:1:2105:5800:18443 1:N:0:32
AAAGTCGAGGTGCCTAAAGTGGCAACCCAGACTCCGAATCCTGTTGGTGGTGTAGAGCTTCCTGTAGCCGCATGGCGTTCGTACTTAAATATGGAACTAACCATTCCAATTTTCGCTGTCTCTTATACACATCTCCGAGCCCACGAGACC
+
CCCCCFCDCCBCGGGGGGGGGGGHHHHGGHHGHHHGGGGGHHHHHHHGGGFFHHHGHEHHHHHHHHHHHGGGGGHHGGGGGGGHHHHHHHHHHHHGHHGGHHGHHGHGHHHHGHGGGGGHHHHHHHHGHHGGHHHGFDFGGGHGGGGGGF
@M02034:409:000000000-BFKT7:1:2105:14837:18447 1:N:0:32
AAAGTCGAGGTGCCTAAAGTGGCAACCCAGACTTGTAAGGAGGTTGGTGGTGTAGAGCTTCCTGTAGCCGCATGGCGTTCGTACTTAAATATGGAACTAACCATTCCAATTTTCGCTGTCTCTTATACACATCTCCGAGCCCACGAGACC
+
CCCCBFCCCCCCGGGGGGGGGGGHHHHGGHHGHHHHHHHHHHGEGHGGFGEFGFHFGHHHHHHHHHHHHGGGGGGCGEFGGAFHHHFHHHHHHHFGFHHHGHFHHHHFHHGHHHGGGGEHFHGFGHHHHFHHHHHDC/BCDGHGGGGGGC
@M02034:409:000000000-BFKT7:1:2105:7881:18453 1:N:0:32
AAAGTCGAGGTGCCTAAAGTGGCAACCCAGACTCATACTTCGGTTGGTGGTGTAGAGCTTCCTGTAGCCGCATGGCGTTCGTACTTAAATATGGAACTAACCATTCCAATTTTCGCTGTCTCTTATACAC
+
AA1AA@AA1>AAGGGGFDFFGGGGGFAEFHHCFFHHHHGHGG/AB/AEEGE/ABFBBFFFHHG11G2BAEECCGHHG?EFEG0GHFFH12B2F1GGHG11FFGG1BDFGHGGF2EA?/EB2F221BBG2<
@M02034:409:000000000-BFKT7:1:2105:10678:18455 1:N:0:32
AAAGTCGAGGTGCCTAAAGTGGCAACCCAGACTCATGATAAGGTTGGTGGTGTAGAGCTTCCTGTAGCCGCATGGCGTTCGTACTTAAATATGGAACTAACCATTCCAATTTTCGCTGTCTCTTATACACATCTCCGAGCCCACGAGACC
+
BBBABFABDD>AGGFGGGGBGFGF4A4E2FFFGHGFFFDFGHHGGFGAFEABFGHDGBGHHFHGGHHHHGGEDEGBE??FFACEEGFFHB4FGFFFHHHHFHHHGHHHHHHHHFGGGGFGHHHHHHHHGFFCHHHDB/BCGGHGGGCFGF
@M02034:409:000000000-BFKT7:1:2105:5786:18456 1:N:0:32
AAAGTCGAGGTGCCTACAGTGGCAACCCAGACT
+
>>A1>B>A1>AAFAFB1A1BFFAGHHCEFFC0B
@M02034:409:000000000-BFKT7:1:2105:7871:18468 1:N:0:32
AAAGTCGAGGTGCCTAAAGTGGCAACCCAGACTCATACTTCGGTTGGTGGTGTAGAGCTTCCTGTAGCCGCATGGCGTTCGTACTTAAATATGGAACTAACCATTCCAATTTTCGCTGTCTCTTATACACATCTCCGAGCCCACGAGACC
+
CCCCCFCBBCBBGGGGGGGGGGGHHHHGGHHGHHHHHHHHHGGGGGGGGGGFHGHFHHHHHHHHHHHGHGGFGGHHGGGGGGHHHHHHHHHHHGFGHHHHHHHHHHHHHHHHHHGGGFGHHHHHHHHHHHDGFHFGG@CCGGHGGGGGGG
@M02034:409:000000000-BFKT7:1:2105:24822:18472 1:N:0:32
AAAGTCGAGGTGCCTAAAGTGGCAACCCAGACTACTAAGACTGTTGGTGGTGTAGAGCTTCCTGTAGCCGCATGGCGTTCGTACTTAAATATGGAACTAACCATTCCAATTTTCGCTGTCTCTTATACACATCTCCGAGCCCACGAGA
+
BBBBAFBBBD>>F45FG4FDGCFFHCHEDFGFFEF5FGHFFHFGH3AEFGAFFHGHHHG3FBGFAGGHHECCDGHGEGGEEE2FHG4DBGFFHGEGBFFFCFF?FDFG44BFHB???FGGF4FGBG?GEGFGHHBDDCG?<FGAC?C?
@M02034:409:000000000-BFKT7:1:2105:27468:18472 1:N:0:32
AAAGTCGAGGTGCCTAAAGTGGCAACCCAGACTAGTAATAATGTTGGTGGTGTAGAGCTTCCTGTAGCCGCATGGCGTTCGT
+
AAAAAFAADB2AGGGGGGGFGGGGGEGEFGCFHFFG55G55FGH55AB22BFC3F555BFB3FFFB55A1A0A1B1>?>?E>
@M02034:409:000000000-BFKT7:1:2105:19407:18476 1:N:0:32
AAAGTCGAGGTGCCTAAAGTGGCAACCCAGACTAGTCAGTCTGTTGGTGGTGTAGAGCTTCCTGTAGCCGCATGGCGTTCGTACTTAAATATGGAACTAACCATTCCAATTTTCGCTGTCTCTTATACACATCTCCGAGCCCACGAGACC
+
CBCCCFCCCCBBGGGGGGGGGGGHHHHGGHHGHHEHBEGFGGHHHHE2F?EEGFH5DDGH5FGHHFHEGDG0EEF1EEEEEECFFGHHHFHHHHB3FHHHF13FG4FDGGHHHG?DGEFGHHHHHHE4GCHHHDF2?/@C?FHGG?DD/F
@M02034:409:000000000-BFKT7:1:2105:11075:18478 1:N:0:32
AAAGTCGAGGTGCCTAAAGTGGCAACCCAGACTGGGTTGGGGGTTGGTGGTGTAGAGCTTCCTGTAGCCGCATGGCGTTCGTACTTAAATATGGAACTAACCATTCCAATTTTCGCTGTCTCTTATACACATCTCCGAGCCCACGAGACC
+
AAACAFBBCCBBGGGGGGGGGGGHHHHGGHHGHHGHFFGGGGGFGGGEFGFGHGHFHHHHHHHHHHHGHGGEGGHHGGGGGGGHHHHGHHHHHHGGGHGFEHFHHHHGHHFHHHGGGGGFHGHFGHGHEHBGHHFHGA?CGGHGGGGGGG
@M02034:409:000000000-BFKT7:1:2105:19767:18480 1:N:0:32
AAAGTCGAGGTGCCTAAAGTGGCAACCCAGACTAAGGAGCATGTTGGTGGTGTAGAGCTTCCTGTAGCCGCATGGCGTTCGTACTTAAATATGGAACTAACCATTCCAATTTTCGCTGTCTCTTATCCACATCTCCGAGCCCACGAGACC
+
BCCCBFBCCCCBGGGGGGGGGGGHHHHGGHHGHBFGH32A2FGHHDGGE2EEADG55BFC5GGGBDD5BEFCGGH1EEEFEECFFGHBEHHDGD3@BGHF303F??GBDGGHHB@EEE/FFHGD4G3DF22CFDG2D?CFFECEC@@ADA
@M02034:409:000000000-BFKT7:1:2105:25261:18484 1:N:0:32
AAAGTCGAGGTGCCTAAAGTGGCAACCCAGACTCCTCATACTGTTGGTGGTGTAGAGCTTCCTGTAGCCGCATGGCGTTCGTACTTAAATATGGAACTAACCATTCCAATTTTCGCTGTCTCTTATACACATCTCCGAGCCCACGAGACC
+
BBBBBFBBBBABGGGGGGGGGGGGHHHGGGHGHHHHHHHHHHHHHHHGGGEFHHHFGHHHHHHHHHHHHGGGGGHHGGGGGGHHHHGGHHHHHHHHHHHFHHGHHHHHHHHHHHGGGGFGHHHHFHHHFGFFGHHFG@DGGGHGCGGGGG
@M02034:409:000000000-BFKT7:1:2105:4696:18488 1:N:0:32
AAAGTCGAGGTGCCTAAAGTGGCAACCCAGACTAAGAATGAGGTTGGTGGTGTAGAGCTTCCTGTAGCCGCATGGCGTTCGTACTTAAATATGGAACTAACCATTCCAATTTTCGCTGTCTCTTATACACATCTCCGAGCCCACGAGACC
+
BAAABFBBBBABGGGGGGGGGFGFFGAEEHGGHHHGFGBGFHHHGGFEFDEFHGGFFGHHHFHFHHHHHGGGDGHHGGGGGEHHHHHGHHHHHHHGHHHHHHHHGGHBHHHHHFCGGFEHFHGHFGFGHHEHFHHGGFF/BFEFGCCGGF
@M02034:409:000000000-BFKT7:1:2105:26080:18488 1:N:0:32
AAAGTCGAGGTGCCTAAAGTGGCAACCCAGACTAAGAATAATGTTGGTGGTGTAGAGCTTCCTGTAGCCGCATGGCGTTCGTACTTAAATATGGAACTAACCATTCCAATTTTCGCTGTCTCTTATACACATCTCCGAGCCCACGAGACC
+
CCCCBFBCCCCCGGGGGGGGGGGHHHHGFHHGHGHG3FGHFHHHHHHGGGFGHGHFHHFHFHHHHFHGGEGGGGGGGGGGGFHHHHFGHHHHHHBGHHHFHHGHHHFGHFHHHHGDGGGHHHHHFHFHFHFHHHFHFDCCGGHGGCFDDF
@M02034:409:000000000-BFKT7:1:2105:10517:18489 1:N:0:32
AAAGTCGAGGTGCCTAAAGTGGCAACCCAGACTACTCAGGCGGTTGGTGGTGTAGAGCTTCCTGTAGCCGCATGGCGTTCGTACTTAAATATGGAACTAACCATTCCAATTTTCGCTGTCTCTTATACACATCTCCGAGCCCACGAGAC
+
AAAAAF3>>AAAGGGGGFGFGFDGHHHFGDGGFGFFFHFHHG?AEEEEFE1AAFFDGFFGFFHHHGF5FFF?EEFFEGGGG1BGEGFFGHEHHEEGBBFFHHHHFFFHHHGHHHGFGCAG3DGHFHFHE2@BBBDB?/</@EGAD@@D?
@M02034:409:000000000-BFKT7:1:2105:28781:18493 1:N:0:32
AAAGTCGAGGTGCCTAAAGTGGCCACCCAGACTCATCCTCCGGTTGGTGGTGTAGAGCTTCCTGTAGCCGCATGGCGTTCGTACTTAAATATGGAACTAACCATTCCAATTTTCGCTGTCTCTTATACACATCTCCGAGCCCACGAGACC
+
BBBBBFBBDBBBGFGGGFGGGGGHHGHGGHHFHH3GHHHHHGGGGECEFGEFHGHFGHHHHHHHGHHHHGG@EGHHGGGGGGEHHH4BDFFHHHGHHH3FGHHGHHHBFGHHHH@FGEDHHHHHBGGF3FGHHHFHF/<?DFHGCDCGAF
@M02034:409:000000000-BFKT7:1:2105:17080:18497 1:N:0:32
AAAGTCGAGGTGCCTAAAGTGGCAACCCAGACTGGTGATAGTGTTGGTGGTGTAGAGCTTCCTGTAGCCGCATGGCGTTCGTACTTAAATATGGAACTAAACCAATTCCAATTTTCGCTGTCTCTTATACACATCTCCGAGCCCACGAGA
+
BBABAFCCCCBCGGGGGGGGGGGHHHHGGHHGHHHHHHHHHHHHHHHGFGEFHHHHHHHHHHHHHHHHHGGGGGHHGGGGGGHHHHHGHHHHHHFHHHHGHHHHHHHHHHGHHHHGGGGGGHHHHHHHFHHHFHHHGHGFCGGGHGGGG?
@M02034:409:000000000-BFKT7:1:2105:28800:18498 1:N:0:32
AAAGTCGAGGTGCCTAAAGTGGCCACCCAGACTCATCCTCCGGTTGGTGGTGTAGAGCTTCCTGTAGCCGCATGGCGTTCGTACTTAAATATGGAACTAACCATTCCAATTTTCGCTGTCTCTTATACACATCTCCG
+
A@1AAFAAD1>>FFGGFF1BFFFHHAHCGFCFHHHHHHHFFGG/AEG/BABFFGHBFGHHGFGHAFD2BEECEAAAEEEEEGHEGHFGDFBGHHH11B>1BC1FG2FGHGFGHHG<EEEBG2FF1BBF2FDFCF11?
@M02034:409:000000000-BFKT7:1:2105:10526:18506 1:N:0:32
AAAGTCGAGGTGCCTAAAGTGGCAACCCAGACTACTCAGGCGGTTGGTGGTGTAGAGCTTCCTGTAGCCGCATGGCGTTCGTACTTAAATATGGAACTAACCATTCCAATTTTCGCTGTCTCTTATACACATCTCCGAGCCCACGAGACC
+
AABB>DBBCBBBGGGGGGGGGGGHHHHGGHHGHHHHHHHHHGGAFGGGGGEGGFHHHHHGHHHHHHHGHGGGGGHHGGGGGGHHHHFGHHHHHHFEHHFFHHGHGHGHHHHHHHGGGGFGHFHHHHGHFHFHHHFGD/DDGGGGGCCDGG
@M02034:409:000000000-BFKT7:1:2105:6286:18507 1:N:0:32
AAAGTCGAGGTGCCTAAAGTGGCAACCCAGACTACGAATACGGTTGGTGGTGTAGAGCTTCCTGTAGCCGCATGGCGTTCGTACTTAAATATGGAACTAACCATTCCAATTTTCGCTGTCTCTTATACACATCTCCGAGCCCACGAGAC
+
ABBBAFBBBBBBGGGGGGGGGGGHHHHGGGHGHFFEGHGDHHGHFGGGGGEFGGHGHGHHHHHFHHHHHGGGGGHHGGGGGGHHHHHFHHHHHHFHHHGHHHGHHHHHHGHHHHGGGGGGHHHHHHHHGHEHFGHHFCGGGEEGG<CDF
@M02034:409:000000000-BFKT7:1:2105:6305:18511 1:N:0:32
AAAGTCGAGGTGCCTAAAGTGGCAACCCAGACTACGAATACGGTTGGTGGTGTAGAGCTTCCTGTAGCCGCATGGCGTTCGTACTTAAATATGGAACTAACCATTCCAATTTTCGCTGTCTCTTATACACATCTCCGAGCCCACGAGAC
+
BBCCCFCCCCCCGGGGGGGGGGGHHHHGGHHGHH32BGHG3GGGFGGGGGEFHHHHHHHHHHHHHHHHHGGGGGHHGGGGGGGHHHFHFHHHHHFFFHGHHHHHHHGHGHHHHFGGGGGHHHHHGHHHGHGHHHHGGCGGGGHEGGGGG
@M02034:409:000000000-BFKT7:1:2105:20521:18511 1:N:0:32
AAAGTCGAGGTGCCTAAAGTGGCAACCCAGACTAGTCCGAATGTTGGTGGTGTAGAGCTTCCTGTAGCCGCATGGCGTTCGTACTTAAATATGGAACTAACCATTCCAATTTTCGCTGTCTCTTAACACATCTCCGAGCCCACGAGACCA
+
ABBA>D?ADDAAFFGGGGGGGGGGHHHGGHHGHHCHHHGGABFDDGHECFEGGHHGHHHHGGHH5GHFDEGFGGHHGGGGGFHHHHHHHHGHHHFGFGEGFHHHHGFF4FGHHEEDEGGHHHHHHHBFBEHHGGBE/<DCFEFC?D/EFF
@M02034:409:000000000-BFKT7:1:2105:16478:18513 1:N:0:32
AAAGTCGGGGTGCCTAAAGTGGCAACCCAGACTCCTGAGCAGGTTGGTGGTGTAGAGCTTCCTGTAGCCGCATGGCGTTCGTACTTAAATATGGAACTAACCATTCCAATTTTCGCTGTCTCTTATACACATCTCCGAGCCCACGAGACC
+
BBBBBFBBDBDDEFGGGFGGGGGGHHHGGHGGHHHHHHHHHHGHHHGGGGEFHHHGHHHHHHHFHGHEHGGGGGHHGGGGGGHHHHHGHHHHHGHHHHHHHGHHHHGHHHHHHHGGGGGFHHHHHHGHHHGHGHFFFFGFGGHGGGGGGF
@M02034:409:000000000-BFKT7:1:2105:17085:18516 1:N:0:32
AAAGTCGAGGTTCCTAAAGTGGCAACCCAGACTGGTGATAGTGTTGGTGGTGTAGAGCTTCCTGTAGCCGCATGGCGTTCGTACTT
+
>AAA1B1AA?A1BA3BGGFFBDFFHGHFCFGFBE01B1AAAFA22AAAA/B/AFG2FFF11FFGHEGBDEE?EFF0@E/E?E>ECD
@M02034:409:000000000-BFKT7:1:2105:8104:18525 1:N:0:32
AAAGTCGAGGTGCCTAAAGTGGCAACCCAGACTTCGTCTCAG
+
CCCBCFCCCCCCGGGGGGGGGGGGHHHGGHHGHF52A2F255
@M02034:409:000000000-BFKT7:1:2105:16494:18525 1:N:0:32
AAAGTCGGGGTGCCTACAGTGGCAACCCAGACTCCTGAGCAGGTTGGTGGTGTAGAGCTTCCTGTAGCCGCATGGCGTTCGTACTTAAATATGGAACTAACCATTCCAATTTTCGCTGTCTCTTATACACATCTCCGAGCCCACGAGAC
+
A?AA>DADD1A0A0FF0AFDGCCEFFGGEEGGHHFGHFHGHFGBFFEAFEAFFDGHHHHHFGGEEGFFEFCEEFEHGEEGGEHHHHGFHHGFHFEFFGDGGGFGHEEBFFDF2FE/ECB1GGGHFHEHB1DGGHGHGC/<@CGFC@C?E
@M02034:409:000000000-BFKT7:1:2105:2943:18529 1:N:0:32
AAAGTCGAGGTGCCTAAAGTGGCAACCCAGACTAATCGGGATGTTGGTGGTGTAGAGCTTCCTGTAGCCGCATGGCGTTCGTACTTAAATATGGAACTAACCATTCCAATTTTCGCTGTCTCTTATACACATCTCCGAGCCCACGA
+
AB@ABF?ADBABGGBGGGGFGFFBGFHDFACCA3FHGG?E2EFHHHEEF?EFGBH55GGHBGGFHFHDFA0EGGFFE1@FEGFHHHGFFH@GHGFGEGHHHHHHHHDFHHHEGGG?DGGHFFHHFHG2DF1CFD?FD<B?GGGGGC
@M02034:409:000000000-BFKT7:1:2105:12413:18532 1:N:0:32
AAAGTCGAGGTGCCTAAAGTGGCAACCCAGACTAATGC
+
BABBAFBBBAABGGGGGGGGGGGHHHHGGHHFBGH555
@M02034:409:000000000-BFKT7:1:2105:21949:18541 1:N:0:32
AAAGTCGAGGTGCCTAAAGTGGCAACCCAGACTGGTAATGAGGTTGGTGGTGTAGAGCTTCCTGTAGCCGCATGGCGTTCGTACTTAAATATGGAACTAACCATTCCAATTTTCGCTGTCTCTTATACACATCTCCGAGCCCACGAGAC
+
BBBBBFABBBABGGGGGGGGGGGHHHHGGHHGHHGH5GH55DGHHHGEFGEFHGHFHHHHGHHHFFGGHGGCGGHAFFGGGGHHHHHHHHHHHHFGHHHGGGDGHHHFHHHHHHGGGGEHHHHHGGFGHGHGGGFFE?FGGCGFDGFGG
@M02034:409:000000000-BFKT7:1:2105:21594:18544 1:N:0:32
AAAGTCGAGGTGCCTAAAGTGGCAACCCAGACTAATGGTCAGGTTGGTGGTGTAGAGCTTCCTGTAGCCGCATGGCGTTCGTACTTAAATATGGAACTAACCATTCCAATTTTCGCTGTCTCTTATACACATCTCCGAGCCCACGAGAC
+
BBBBBFAADBABGGGFGGGGGGEFHGHGGHHGHHH5DG55DGHGFHGFFGEFHHHHFHHHHHHHGHHGFGGGGGHEGGGGGGHEHHHHHHHHHEGHFHFFHHEHHHGHHHHHHHGGGGGGHHHHHHFH3GFH2GFFD<CC?FFGGGGGG
@M02034:409:000000000-BFKT7:1:2105:2953:18544 1:N:0:32
AAAGTCGAGGTGCCTAAAGTGGCAACCCAGACTGAGGGTGGGGTTGGTGGTGTAGAGCTTCCTGTAGCCGCATGGCGTTCGTACTTAAATATGGAACTAACCATTCCAATTTTCGCTGTCTCTTATACACATCTCCGAGCCCACGAGACC
+
CCCCCFBBCBCCGGGGGGGGGGGHHHHGGHHGCH3EAFEGG?GGEGFEFEGFHHHFFHHHGHHHFHHHHGGEFGHFEGGGGGHHHHHHGHGHHHGGFHHHGHHHHHHHHHHHHFCGGGFHHGGHGFHHFGHHHHHDD@CCFEHGGF?D?F
@M02034:409:000000000-BFKT7:1:2105:12399:18546 1:N:0:32
AAAGTCGAGGTGCCTAAAGTGGCAACCCAGACTAAGTCTGGTGTTGGTGGTGTAGAGCTTCCTGTAGCCGCATGGCGTTCGTACTTAAATATGGAACTAACCATTCCAATTTTCGCTGTCTCTTATACACATCTCCGAGCCCACGAGACC
+
CCCCCFBBCCCCGGGGGGGGGGGHHHHGGHHGHH3BBA5FAB22AF2A22EEFBG5EABG5GHFGEE5FAE0FGGAEEF1E?2??FFFDGHFFF3@FGHHCC3GFFG4GG3GGDEAFEEHFFFF444BFFD?GGHDD?CD@/GF?<CG/F
@M02034:409:000000000-BFKT7:1:2105:8570:18547 1:N:0:32
AAAGTCGAGGTGCCTAAAGTGGCAACCCAGACTGCTTGTCTTGTTGGTGGTGTAGAGCTTCCTGTAGCCGCATGGCGTTCGTACTTAAATATGGAACTAACCATTCCAATTTTCGCTGTCTCTTATACACATCTCCGAGCCCACGAGA
+
A?AABBAABB2AG4FBGGGGF4F4BA4AFHC2CGF5GHGHFFDDFC2AF?1AA355BHFFHHFFFH5GGEAEGEE1EBEFEE2FGHB@@GBGHB3@33FBBGFF34?BDD34F4>EEEFF4GGFEBDGB111BFBGEGC?C/FFCCD?
@M02034:409:000000000-BFKT7:1:2105:29001:18549 1:N:0:32
AAAGTCGAGGTGCCTAAAGTGGCAACCCAGA
+
BBBBBFAABBBBGGGGGGGGFGGHHHHGGHH
@M02034:409:000000000-BFKT7:1:2105:16932:18553 1:N:0:32
AAAGTCGAGGTGCCTAAAGTGGCAACCCAGACTCCGCCGGTGGTTG
+
BCBBAFBCCCBCGGGGGGGGGGGHHHHGGHHGHB3AEEEF0AEFCE
@M02034:409:000000000-BFKT7:1:2105:8592:18557 1:N:0:32
AAAGTCGAGGTGCCTAAAGTGGCAACCCAGACTGCTTGTCTTGTTGGTGGTGTAGTGCTTCCTG
+
BBBBBFABBBABGGGGGFGGGGGHHHHGGHHGHH3G5FGG5FGH522B22E1A3D5A55D5BDE
@M02034:409:000000000-BFKT7:1:2105:13039:18559 1:N:0:32
AAAGTCGAGGTGCCTAAAGTGGCAACCCAGACTAATAAGATGGTTGGTGGTGTAGAGCTTCCTGTAGCCGCATGGCGTTCGTACTTAAATATGGAACTAACCATTCCAATTTTCGCTGTCTCTTATACACATCTCCGAGCCCACGAGACC
+
CCCCCFCCCCAAGGGGGGGGGGGHHHHGGHHGHHHHHHHHHHHHHGGFGGEFHHHFHHHHGHHHHHHHHGGGGGHHGGGGGGHGHHHGHHHHHHHFHHHHHHHHHHGHHHHHHHGGGGGHHGHHHHHHGHHHHHHHGFCFGGGGGGGGGE
@M02034:409:000000000-BFKT7:1:2105:10252:18560 1:N:0:32
AAAGTCGAGGTGCCTAAAGTGGCAACCCAGACTCATTCGGCTGTTGGTGGTGTAGAGCTTCCTGTAGCCGCATGGCGTTCGTACTTAAATATGGAACTAACCATTCCAATTTTCGCTGTCTCTTATACACATCTCCGAGCCCACGAGACC
+
CCCCBFCCCCBBGGGGGGGGGGGHHHHGGHHGHHHHHHHHGGGHHHHGGGEGGFHGHHHHHHHHGHHHHGGGGGHHGGGGGEGHHHHFHHHHHHFGFHHHHHHHHHHHHHHHHHGGGGEFHHHHHHHHHHGGFHHFD/@DGEHGG@GGGE
@M02034:409:000000000-BFKT7:1:2105:28637:18569 1:N:0:32
GCTCTTAAAGAGGAGAAAGGTCATGCCTTTTTGTCGTTCTTCTAACTTTACTCATTTCGTTCTCGTCAACAATGGCG
+
BBBBBFFDF@D>AFGFFGGGGFFGB54EBE4FE4A2B?BEFGHBAGBFG5EDDA55DDBGH1BGGCE1AA31BFFHE
@M02034:409:000000000-BFKT7:1:2105:17254:18570 1:N:0:32
AAAGTCGAGGTGCCTAAAGTGGCAACCCAGACTGAGAAGACTGTTGGTGGTGTAGAGCTTCCTGTAGCCGCATGGCGTTCGTACTTAAATATGGAACTAACCATTCCAATTTTCGCTGTCTCTTATACACATCTCCGAGCCCACGAGACC
+
CCCCCFCCBCAAGGGGGGGGGGGHHHHGDHHGHHFGFEGFGHHHHHHEFGFFGBG5FFFHFHHHHHHFGGGAEGHFEFFFGEFGHHHGHHHHHHBDGFHGHCGHFFHEFFDGFBEEFE<GEFFGBGFBGEGFHHHBF@DC?FHGG/@A/=
@M02034:409:000000000-BFKT7:1:2105:8734:18577 1:N:0:32
AAAGTCGAGGTGCCTAAAGTGGCAACCCAGACTCGTAGGGAGGTTGGTGGTGTAGAGCTTCCTGTAGCCGCATGGCGTTCGTACTTAAATATGGAACTAACCATTCCAATTTTCGCTGTCTCTTATACACATCTCCGAGCCCACGAGAC
+
BCCCBFBCCCBBGGGGGGGGGGGHHHHGGHHGHBEB2ABFHGGGHHGGFGGFGGHFGHHHHHHHHHHHGGGEGGHFGGGGGFFHHHHGGHHHHHFHHHHGHHFHHHGFHHHHHHGCFEGHHGHHGHGHFHGHHHFGFDC?@GHGGGGGG
@M02034:409:000000000-BFKT7:1:2105:11876:18578 1:N:0:32
AAAGTCGAGGTGCCTAAAGTGGCAACCCAGACTCCTAATACTGTTGGTGGTGTAGAGCTTCCTGTAGCCGCATGGCGTTCGTACTTAAATATGGAACTAACCATTCCAATTTTCGCTGTCTCTTATACACATCTCCGAGCCCACGAGACC
+
BBCCBFCBCCBCGGGGGGGGGGGHHHHGGHHGHHHHHHHHHHHHHHHGFGEFHHHHHHHHGHHHHHHHHGGGGGHHGGGGGFHHHHHHHHHHHHHHHHGHGHGHHHHGHHHHHHGGGGGHHHHHHHGHFHHHHHHGF@GGGGHGGGGGGG
@M02034:409:000000000-BFKT7:1:2105:12569:18579 1:N:0:32
AAAGTCGAGGTGCCTAAAGTGGCAACCCAGACTGTTGGGGGTGTTGATGGTGCAGT
+
BBCBBFCBCCABGGGGGGGGGGGHHHHGGHHGH3FHHH2FGGGG115D53BA33D5
@M02034:409:000000000-BFKT7:1:2105:27270:18580 1:N:0:32
AAAGTCGAGGTGCCTAAAGTGGCAACCCAGACTTGTACTGAGGTTGGTGGTGTAGAGCTTCCTGTAGACGCATGGCGTTCGTACTTAAATATGGAACTAACCATTCCAATTTTCGCTGTCTCTTATACACATCTCCGAG
+
A?AAAFA@BDAAGGGFFBFGFEFGGHHGGHCEHHGFGFHF5AF3AGE2AEBF1GHFGBDFAGHHHFF5DEEEGGHBEFCFEEHHFHFFEGGGGGGF@33BF13FFE4EHHHHHHE?EEEBE4FGHHBBB?FGGDG2?<<
@M02034:409:000000000-BFKT7:1:2105:17267:18583 1:N:0:32
AAAGTCGAGGTGCCTAAAGTGGCAACCCAGACTGAGAAGACTGTTGGTGGTGTAGAGCTTCCTGTAGCCGCATGGCGTTCGTACTTAAATATGGAACTAACCATTCCAATTTTCGCTGTCTCTTATACACATCTCCGAGCCCCCGAGAC
+
>AAB3@A>DBBAGGGEGGGGGGDGGHFEFHGEHHGFDHFHFDHHFHGEF?EFAGFFFFFH5FGHGFDBFAECEF1F@GGGGGFHGGHFBGHHFHGB3E3GCG3FGGBFHHGHHGE/EEEFEBGH4?BB2C1F1FGDA//<CA/</<ACA
@M02034:409:000000000-BFKT7:1:2105:27253:18586 1:N:0:32
AAAGTCGAGGTGCCTAAAGTGGCAACCCAGACTTGTACTGAGGTTGGTGGTGTAGAGCTTCCTGTAGCCGCATGGCGTTCGTACTTAAATATGGAACTAACCATTCCAATTTTCGCTGTCTCTTATACACATCTCCGAGCCCACGAGACC
+
BBBBBFBBBBABGGGGGGGGGFGHGGFEGHHGFHHHHGHFHHGHHHFEFGEFGHHFGHHHHHHFFHHHHGGFGGHGFGGFGECHGHFFHHFHHHGHHHHHHHHHHHHHHHHHHHGGGGGHHHHHHHHHHHGHHHHHGFGGGFHEFDGFDG
@M02034:409:000000000-BFKT7:1:2105:25260:18587 1:N:0:32
AAAGTCGAGGTGCCTAAAGTGGCAACCCAGACTGCGGGTTCTGTTGGTGGTGTAGAGCTTCCTGTAGCCGCATGGCGTTCGTACTTAAATATGGAACTAACCATTCCAATTTTCGCTGTCTCTTATACACATCTCCGAGCCCACGAGACC
+
CCCCCFBCADBCGGGGGGGGGGGHHHHGGHHGH33AAA22BFHHHHHFGGEFHHHHHHHHHHHHHHHHHGGGGGHHGGGGGGHHHGBFGHGHHHHHHHGHHHHHHHHHHHHHHHGGGGGGHHHHHHHHGHHGHFGGGCFGGGHGGGGDEF
@M02034:409:000000000-BFKT7:1:2105:19870:18590 1:N:0:32
AAAGTCGAGGTGCCTAAAGTGGCAACCCAGACTTCGGTTGGGGTTGGTGGTGTAGAGCTTCCTGTAGCCGCATGGCGTTCGTACTTAAATATGGAACTAACCATTCCAATTTTCGCTGTCTCTTATACACATCTCCGAGCCCACGAGACC
+
BCCCCFBCCCBBGGGGGGGGGGFHHHHGGHHGHHHGGFEEGGGEEGGEFGEFGFG5GFFHHHGHHFHFHGGEGGHGGGGGGGFHGGFGFHHHHHEFHHHHFCDGGHHFGHHHHHGGGGAFGGGFFFGFFFGHHGHDD/CCDGHFFCGGGF
@M02034:409:000000000-BFKT7:1:2105:16901:18602 1:N:0:32
AAAGTCGAGGTGCCTAAAGTGGCAACCCAGACTGAGCATAGGGTTGGTGGTGTAGAGCTTCCTGTAGCCGCATGGCGTTCGTACTTAAATATGGAACTAACCATTCCAATTTTCGCTGTCTCTTATACACATCTCCGAGCCCACGAGACC
+
CCCCCFCCCCCCGGGGGGGGGGGHHHHGGHGGHHHCGHHHHHHHGGGEFGGFHFHEGHHHHHHHGHHGHGGEGGHGGGGGGGGHHHHGGHHHHHFBGFHHHHGHHHHGHHHHHHGGGGFGHHHHGHGHFFHHHHHFGCGCCGHGG?DGGE
@M02034:409:000000000-BFKT7:1:2105:8338:18610 1:N:0:32
AAAGTCGAGGTGCCTAAAGTGGCAACCCAGACTGCGACGCCGGTTGGTGGTGTAGAGCTTCCTGTAGCCGCATGGCGTTCGTACTTAAATATGGAACTAAACCATTCCAATTTTCGCTGTCTCTTATACACATCTCCGAGCCCACGAGAC
+
CBCCBFBCCCBCGGGGGGGGGGGHHHHGGHHGHHHGGGGGGGGGGGGGFGFGHHHHHHHHHHHHHHHHHGGEGGHHGGGGGGHHHHHHHHHHHHHFFHFEHHHHHHHHHHHHHHHGGGGGHHHHHHHHGFHHHGHGDGGGGGGHGGGGGD
@M02034:409:000000000-BFKT7:1:2105:3170:18610 1:N:0:32
AAAGTCGAGGTGCCTAAAGTGGCAACCCAGACTCAGAAGCAGGTTGGTGGTGTAGAGCTTCCTGTAGCCGCATGGCGTTCGTACTTAAATATGGAACTAACCATTCCAATTTTCGCTGTCTCTTATACACATCTCCGAGCCCACGAGACC
+
BBBBBFBBBBBBGGGGGGGGGGGGHHHGGHDGHHFHFHHHGHHHHHGGGGGFFGHFGGHHHGHHHHHGGGEEFGGGGGGGGFGHHHFHGHHHHHFHHHFFGHFHHHHFFHHHHEEGGD/?GFHHFGEFFFFHHHGGFCFCGGHGG?GGGF
@M02034:409:000000000-BFKT7:1:2105:16920:18611 1:N:0:32
AAAGTCGAGGTGCCTAAAGTGGCAACCCAGACTGAGCATAGGGTTGGTGGTGTAGAGCTTCCTGTAGCCGCATGGCGTTCGTACTTAAATATGGAACTAACCATTCCAATTTTCGCTGTCTCTTATACACATCTCCGAGCCCACGAGAC
+
BBBBBFBBBBB?GGGGFGGGGGGHHHHGGHHGHFHGCBA533FGHGGGGGEFHFHFHHHHHHGHHHHHHGGGGGHHGGGGGFHHHHDHFGGHHHFGHHHFHFFHHFFGHGHHHGFGGGGGHHHHFHFGGHFFHHGFG/CCGGHGGACFF
@M02034:409:000000000-BFKT7:1:2105:11723:18617 1:N:0:32
AAAGTCGAGGTGCCTAAAGTGGCAACCCAGACTCAGCCTGGTGTTGGTGGTGTAGAGCTTCCTGTAGCCGCATGGCGTTCGTACTTAAATATGGAACTAACCATTCCAATTTTCGCTGTCTCTATACACATCTCCGAGCCCACGAGACCA
+
CBCCCFCCCCBAGGGGGGGGGGGHHHHGGHHGHFFHHHHHHFGHGHHGGGEFHGHHHHHHHHHGHHHHHGGEGGHHGGGGGFGHHHHGHHHHHHHHHHHHHHHHHHHGGHHHHHGGGGGHHHHFHGFHFFHHHHHGGGGGGGGGGGGGGG
@M02034:409:000000000-BFKT7:1:2105:12407:18625 1:N:0:32
AAAGTCGAGGTGCCTAAAGTGGCAACCCAGACTAATAAGACGGTTGGTGGTGGTGTAGAGCTTCCTGTAGCCGCATGGCGTTCGTACTTAAATATGGAACTAACCATTCCAATTTTCGCTGTCTCTTATACACATCTCCGAGCCCACGAG
+
AAAA>FAABDAAGGCFFD4FGFGHHHHGGHHGHHHHHGHGGEGBFCFEFGEGGAFFDFDGBDGBGGGFBDHFGEEFFFHG1EFGEFHFGEHBGGHFHBGHHHHGGHGFGF44BFHHGC/EGGHGFFHHHFBFGFBFGGFDDFGCFG/@D>
@M02034:409:000000000-BFKT7:1:2105:17064:18630 1:N:0:32
AAAGTCGAGGTGCCTAAAGTGGCAACCCAGACTACTAATACTGTTGGTGGTGTAGAGCTTCCTGTAGCCGCATGGCGTTCGTACTTAAATATGGAACTAACCATTCCAATTTTCGCTGTCTCTTATACACATCTCCGAGCCCACGAGACC
+
A?ABBFBADDABFGCFGGGGGGGHHHHGGHGGFHHHHHHHHHHHHHFEFGEFGHHGGFHHHHHHGHHHHGFEGGHHGGGGFEGHHHGFHHHHHHGHGHHHHHHHHHHHHGHHGHGGGGGFHHHHFHGGFHHHGHBFGGGCCGGFGGGGGE
@M02034:409:000000000-BFKT7:1:2105:22396:18632 1:N:0:32
AAAGTCGAGGTGCCTAAAGTGGCAACCCAGACTCTGACTAATGTTGGTGGTGTAGAGCTTCCTGTAGCCGCATGGCGTTCGTACTTAAATATGGAACTAACATTCCAATTTTCGCTGTCTCTATACACATCTCCGAGCCCACGAGACCAG
+
BBBBBFBBBDAAGGGGGGGGGGGHCHGGGHHGHHHHGFHHFGGGHFHGGGEFGFGGHHHHHHHHHHGGHGGGGEHGGFGGGEGHHHHHHHHHHHGHHHHGHFHHHHGGHHHHGG?EFEGHHGGHGHHHFHHHGHGDGGGFHGGGGGGGHF
@M02034:409:000000000-BFKT7:1:2105:14939:18636 1:N:0:32
AAAGTCGAGGTGCCTAAAGTGGCAACCCAGACTCATAAGATGGTTGGTGGTGTAGAGCTTCCTGTAGCCGCATGGCGTTCGTACTTAAATATGGAACTAACCATTCCAATTTTCGCTGTTCTTATACACATCTCCGAGCCCACGAGACCA
+
AABAAFABCCCCGGGGGGGGGGGHHHHGGHHGHHHHHGHHGHHHHGGEFGEFHFHFGGHHHGHGGGGFHGGGGGHGGGGGGGHHHHHHHHHHHHGHHHHGHHFGHHFGHHHHHFGGGGGHHHHHHHHHHFHHHHHGGGGCFGGGGGGGFG
@M02034:409:000000000-BFKT7:1:2105:22416:18637 1:N:0:32
AAAGTCGAGGTGCCTAAAGTGGCAACCCAGACTCTGACTACTGTTGGTGGTGTAGAGCTTCCTGTAGCCGCATGGCGTTCGTACTTAAATATGGAACTAACATTCCCATTTTCG
+
CCCCCFCBCBBBGGGGGGGGGGGHHHHGGHHGH3EA55BA3DGGGHHFGGEGHHHGHHHHHHHHHHHHHGGGGGHHGGGGGGHHHHHFFGHHHHHHHHGHH3FGDH3DFGHH4>
@M02034:409:000000000-BFKT7:1:2105:17624:18645 1:N:0:32
AAAGTCGAGGTGCCTAAAGTGGCAACCCAGACTCAGGGGGGTGTTGGTGGTGTAGAGCTTCCTGTAGCCGCATGGCGTTCGTACTTAAATATGGAACTAACCATTCCAATTTTCGCTGTCTCTTATACACATCTCCGAGCCCACGAGAC
+
AAAAAFAADD1AFGGG1FG3BDFGBFFGGHHGBH1FCA?E/ECGG/</?C?FGEH21BFGHGHHFFFD1CC/ACFGGCGGGABGHGFDBD0DGHHHFCFFFH0<GBF0CGHBGC-.ABCBFFBB9B0;9C9FFGFGGG?-AA-A?<@FF
@M02034:409:000000000-BFKT7:1:2105:29245:18646 1:N:0:32
AAAGTCGAGGTGCCTAAAGTGGCAACCCAGACTACGTCTTCGGTTGGTGGTGTAGAGCTTCCTGTAGCCGCATGGCGTTCGTACTTAAATATGGAACTAACCATTCCAATTTTCGCTGTCTCTTATACACATCTCCG
+
AABBAFBBBBBBGGGGGFGGGGGHHHHGGHHGHGFDGFHEF2EF2EAEAEFEA3G5A53A5GBGGBD53EFEEEA1EE?FF?FFGGH33BF4B@33F3BGFG3F?BD?DGEHH4>EGG<BB??3BDFFGFHFFGF2B
@M02034:409:000000000-BFKT7:1:2105:7755:18652 1:N:0:32
AAAGTCGAGGTGCCTAAAGTGGCAACCCAGACTAGGGGTGGGGTTGGTGGTGTAGAGCTTCCTGTAGCCGCATGGCGTTCGTACTTAAATATGGAACTAACCATTCCAATTTTCGCTGTCTCTTATACACATCTCCGAGCCCACGAGACC
+
BBCBAFCCCCCCGGGGGGGGGGGHGHHGGHHGHHHHHGEEGGGEEEFGFGAFHGHBGGHHHHHHHHHHHGGGGGHHGGGGGGGHHHHHHHHHHG?DGCFFFHGHFFFHHHHHHHGFGGGEHEHHHFFB>GBCFGHHG?FFGGGAC@-ADE
@M02034:409:000000000-BFKT7:1:2105:23323:18654 1:N:0:32
AAAGTCGAGGTGCCTAAAGTGGCAACCCAGACTCCGCCTTCTGTTGGTGGTGTAGAGCTTCCTGTAGCCGCATGGCGTTCGTACTTAAATATGGAACTAACCATTCCAATTTTCGCTGTCTCTTATACACATCTCCGAGCCCACGAGACC
+
BBBBBFBBBBAABGGGGCGGGGGGHCGAFCHGHHHGFGGGHHHHHHHEFGEFGHHFGHHHHHHGGHHHHGEFGGHHGGGFGFHHHHGGHHHHHHHHFHGFHHHHHHGFHHHHHHGGGGGHHFGHHHHHFHHHGHFBE/>CGGHGGCGGDA
@M02034:409:000000000-BFKT7:1:2105:28740:18654 1:N:0:32
AAAGTCGAGGTGCCTAAAGTGGCAACCCAGACTAATAAGAATGTTGGTGGTGTAGAGCTTCCTGTAGCCGCATGGCGTTCGTACTTAAATATGGAACTAACCATTCCAATTTTCGCTGTCTCTTATACACATCTCCGAGCCCACGAGACC
+
BBBBBFBBBBAAFGGGGGGGGGGHHHHGFGEEFBGGFHFHHHHHH5AEFGAFHHHB5GGHHFGHHHHFGEGEEEHFFGGGGFGHHHGBFGBGGFFGFHFGHGHHHHH4DFHHHF/EEEEGHHHH?FFFFFFHGHGFGB@C/FGF?>CGGG
@M02034:409:000000000-BFKT7:1:2105:22314:18654 1:N:0:32
AAAGTCGAGGTGCCTAAAGTGGCAACCCAGACTTAGCATCGGGTTGGGGGTGTAGAGCTTCCTGTAGCCGCATGGCGTTCGTACTTAAATATGGAACTAACCATTCCAATTTTCGCTGTCTCTTATACACATCTCCGAGCCCACGAGAC
+
CCCCCFBCCBBCGGGGGGGGGGGHHHHGGHHGH5FG35AB2EFHEGC0AEEEEGGEEFGGFHHH5FF4GFFEGGHFGFGGF>?FFEG?DBGHHG3BFGHHF?3FGGF?FGFHFDD?GA?<FHHHBFGHHFB2GFHBA/@@GEHGG-CDA
@M02034:409:000000000-BFKT7:1:2105:22392:18658 1:N:0:32
AAAGTCGAGGTGCCTAAAGTGGCAACCCAGACTAATACGACTGTTGGTGGTGTAGAGCTTCCTGTAGCCGCATGGCGTTCGTACTTAAATATGGAACTAACCTTCCCAATTT
+
BBCCBFCCCCCCGGGGGGGGGGGHHHHGGHGGH3A5D5BFE2EHHHHEFDEFEFHBGFHHDHHHHHHFFEGEFGHAEFGGGEFHHHHGFHHFGH3DGHHHB03D3BFD3BFH
@M02034:409:000000000-BFKT7:1:2105:9896:18659 1:N:0:32
AAAGTCGAGGTGCCTAAAGTGGCAACCCAGACTTCTCATCATGTTGGTGGTGTAGAGCTTCCTGTAGCCGCATGGCGTTCGTACTTAAATATGGAACTAACCATTCCAATTTTCGCTGTCTCTTATACACACTCCGAGCCCACGAGACCA
+
BBBAAFABBDABFGGGGGGGGBDFFGHGEFHGFHHGHFGHHGHHHFEEGGEFGBGAGFFHHFHFGHHHH?E?EFHGEEFFGECGHHHDHHHHFHBGGHHHHHHHHHHGHGDGG4EEEEEGHHGHEG4FGGFGGHHGGGCC/GEGCC?AA?
@M02034:409:000000000-BFKT7:1:2105:12864:18660 1:N:0:32
AAAGTCGAGGTGCCTAAAGTGGCAACCCAGACTGATAAGATTGTTGGTGGTGTAGAGCTTCCTGTAGCCGCATGGCGTTCGTACTTAAATATGGAACTAACCATTCCAATTTTCGCTGTCTCTTATACACATCTCCGAGCCCACGAGACC
+
BBBBBFBBDBBBGGGGGGGGGGGHHHHGGHHGHH3GFGHHFHHHHHGGGGGFFDG5GGFHFGHHHGGFHFGAEGF1EEGGFGCFGHHFFHHFGHBBGBHGFFBGFFGBGHGHH4EGGGEHHHHHFFHFGC22GFHDF?@CGEHEC?C/AC
@M02034:409:000000000-BFKT7:1:2105:16806:18666 1:N:0:32
AAAGTCGAGGTGCCTAAAGTGGCAACCCAGACTAATCCTCCTGTTGGTGGTGTAGAGCTTCCTGTAGCCGCATGGCGTTCGTACTTAAATATGGAACTAACCATTCCAATTTTCGCTGTCTCTTATACACATCTCCGAGCCCACGAGACC
+
BBBBBFBBBBABGGGFGGGGGGGGHCHGGGFFGHHHHHHHHHHHHHHGGDEFHFHBGFGHHFHHHHHHHGGCFEHCFGGFFEGGHHHFFHGHHHFHHCHHHFGHHHHEHHFHGBEAF?<FFHGHGHFGGFHFHGHDD?DCGFHFFG?EFC
@M02034:409:000000000-BFKT7:1:2105:17619:18668 1:N:0:32
AAAGTCGAGGTGCCTAAAGTGGCAACCCAGACTCAGGGGGGTGTTGGTGGTGTAGAGCTTCCTGTAGCCGCATGGCGTTCGTACTTAAATATGGAACTAACCATTCCAATTTTCGCTGTCTCTTATACACATCTCCGAGCCCACGAGACC
+
BBBBBFBBBBBBGGGGGGGGGGGHGHHGGHHGHHHHHHGGGGGGGHHGGGCFHHHFHHHHHHHGHHHHHGGGGGHHGGGGGGFHHHHGHHGHHHGHGGGGHHHHHHHHHHHHHGGGGGGGGGGGGGFGGGGGGGGFE@DCGGFFFFFBDA
@M02034:409:000000000-BFKT7:1:2105:14479:18675 1:N:0:32
AAAGTCGAGGTGCCTAAAGTGGCAACCCAGACTAGTACGCCTGTTGGTGGTGTAGAGCTTCCTGTAGCCGCATGGCGTTCGTACTTAAATATGGAACTAACCATTCCAATTTTCGCTGTCTCTTATACACATCTCCGAGCCCACGAGACC
+
CBCCCFCCCCCCGGGGGGGGGGGHHHHGGHHGHHHHHHGGGHHHHHHGGGFFGHHHHHHHHHHHHGHHHGGGGGHHGEGGGEHHHHHHHGHHHHGFGHGHHHGHHHGHHHHHHHGGGGGHHHHHGHHHHGGHHHHFFCFDGGHGGGGFFF
@M02034:409:000000000-BFKT7:1:2105:14430:18678 1:N:0:32
AAAGTCGAGGTGCCTAAAGTGGCAACCCAGTATGTTGGTGGTGTAAAGCTTCCTGTAGCCGCATGGCGTTCGTACTTAAATATGGAACTAACCATTCCAATTTTCGCTGTCTCTTATACACATCTCCGAGCCCACGAGACCAGAGAGGAT
+
BBBCBFCCCBCCGGGGGGGGGGGHHHHGGHHHHHHHHHGGGGGHHHHGHHHHHHHHHHHHEFGGGHHGGGGGGGHHHHHHHHHHHDHHHGHHHHHHHHHHHHHHHGGGGGHHHHHHHHHHHHHHHHHFGGGGGHGGFGGGGHHFHHGGHF
@M02034:409:000000000-BFKT7:1:2105:19606:18680 1:N:0:32
AAAGTCGAGGTGCCTAAAGTGGCAACCCAGACTGAGAAGGCGGTTGGTGGTGTAGAGCTTCCTGTAGCCGCATGG
+
AABB>DABBD>4BFGGGFGGFGGHHHHGGHADFFFGHCFHHCGEEGC1AEEA13FFE5FGFEF5@5D5@EEEE1?
@M02034:409:000000000-BFKT7:1:2105:2805:18687 1:N:0:32
AAAGTCGAGGTGCCTAAAGTGGCAACCCAGACTAATCAGACTGTTGGTGGTGTAGAGCTTCCTGTAGCCGCATGGCGTTCGTACTTAAATATGGAACTAACCATTCCAATTTTCGCT
+
BBBBBFBBBBABGGGGFGGGGGGHHHHGGHFAAGHHFGHHCGHHDFAAFEEEG3GBGFGHGHHFFEFDFFG0EECC0EEGAB?GGHHHHHHBGG33FFHHFGDGGDHDGGFGF4>/E
@M02034:409:000000000-BFKT7:1:2105:8146:18689 1:N:0:32
AAAGTCGAGGTGCCTAAAGTGGCAACCCAGACTGTGC
+
BBBBAFABBBAAGGGGGGGGGGGHHHHGGHHGHH355
@M02034:409:000000000-BFKT7:1:2105:5742:18690 1:N:0:32
AAAGTCGAGGTGCCTAAAGTGGCAACCCAGACTACTAATCAGGTTGGTGGTGTAGAGCTTCCTGTAGCCGCATGGCGTTCGTACTTAAATATGGAACTAACCATTCCAATTTTCGCTGTCTCTTATACACATCTCCGAGCCCACGAGACC
+
ABBBBFBBBDABCGGFGGGGGGGHHHHGGEEFFEGHHHHHHHHGGFGAFFEFGHHHHGHHFHHHHGFFFFCGGGHHGGGEEEGHHHHHHHHFHGFBGHFCB0DHGHFHEGFHGFEGGFFFFHHGFGB3?GBGGFBGDC?>BGCGGGGG?C
@M02034:409:000000000-BFKT7:1:2105:23821:18700 1:N:0:32
AAAGTCGAGGTGCCTAAAGTGGCAACCCAGACTAATAAGCATGTTGGTGGTGTAGAGCTTCCTGTAGCCGCATGGCGTTCGTACTTAAATATGGAACTAACCATTCCAATTTTCGCTGTCTCTTATACACATCTCCGAGCCCACGAGAC
+
ACCABFCCCCBCGGGGGGGGGGGHHHHGGHHGHHHC5DFHFHHDGF2AFG2BFGHGFHHHFGHHHFHHHGGGGGFFGGGGGEGHGHHGHHHHHHBFHHGGHHGHHFHFHGHHHHGGGGGHHHHHHHHFGFFG2FHB/</>D//?CFCGF
@M02034:409:000000000-BFKT7:1:2105:7648:18702 1:N:0:32
AAAGTCGAGGTGCCTAAAGTGGCAACCCAGACTGCGACTAATGTTGGTGGTGTAGAGCTTCCTGTAGCCGCATGGCGTTCGTACTTAAATATGGAACTAACCATTCCAATTTTCGCTGTCTCTTATACACATCTCCGAGCCCACGAGACC
+
BBBBBFBBBBBBGGGGGGGFGGGHGHHFFCGFGGHEEGGGGHHHHHHGGGFFGHHFHHHHHHHGHHHGHGGGGGHHGGGGGGHHHHHGFHHHHHHGHHHHHHHHGFHHHHHHHHGGGGGHHGHHHHFHHHFHHHHHGCGGGGHGGGGGGF
@M02034:409:000000000-BFKT7:1:2105:19535:18703 1:N:0:32
AAAGTCGAGGTGCCTAAAGTGGCAACCCAGACTGGTAGGACGGTTGGTGGTGTAGAGCTTCCTGTAGCCGCATGGCGTTCGTACTTAAATATGGAACTAACCATTCCAATTTTCGCTGTCTCTTATACACATCTCCGAGCCCACGAGACC
+
BCCCAFCCCCBCGGGGGGGGGGGHHHHGGHHGHHHHHHGHHGGGGGGGFGFFHHHHHHHHHHHHHHHHHGGFGGHGGGGGGGHHHHHHHHHHHHHHHHHGHHGHHHGHHHHHHHGGGGGGHGHHHHHFGHFHHHGGDCGGGGHGGCGGGF
@M02034:409:000000000-BFKT7:1:2105:18515:18705 1:N:0:32
AAAGTCGAGGTGCCTAAAGTGGCAACCCAGACTCTGAATACTGTTGGTGGTGTAGAGCTTCCTGTAGCCGCATGGCGTTCGTACTTAAATATGGAACTAACCATTCCAATTTTCGCTGTCTCTTATACACATCTCCGAGCCCACGAGAC
+
CCCCBFCCCCBBGGGGGGGGGGGHHHHGGHHGHC3A55BA3BGHHHHGGGEFHFHHHHHHGHHHHHHHHGGEGGHGGGGGGGHHHHHGHHFHHHFHHHGHHHGHHHHHHGHHHHGGGGGGHFHH4FFFHH2GFGFGG@FCCGHGGCGGG
@M02034:409:000000000-BFKT7:1:2105:28554:18707 1:N:0:32
AAAGTCGAGGTGCCTAAAGTGGCAACCCAGACTCTGAATGCGGTTGGTGGTGTAGAGCTTCCTGTAGCCGCATGGCGTTCGTACTTAAATATGGAACTAACCATTCCAATTTTCGCTGTCTCTTATACACATCTCCGAGCCCACGAGACC
+
CCBCCFCCCCAAGGGGGGGGGGGHHHHGGHHGCHHHHHHHHGGGGGGGGGFFHHHGHHHHHHHGHHHHHGGGGGHGGGGGGGHHHHHHHHHHHHGGGHFFHHHHHHHHHHHHHGGGGGGHHHHHHHGHHHFHFGFFE/C?BGHGGGGGDG
@M02034:409:000000000-BFKT7:1:2105:4998:18707 1:N:0:32
AAAGTCGAGGTGCCTAAAGTGGCAACCCAGACTAAGAATAATGTTGGTGGTGTAGAGCTTCCTGTAGCCGCATGGCGTTCGTACTTAAATATGGAACTAACCATTCCAATTTTCGCTGTCTCTTATACACATCTCCGAGCCCACGAGACC
+
ABCBBFCCBDBBGGGGGGGGGGGHHHGGGHHGHHHHHHHHHHHHGHHEFGFFGHHGHHHHHHHHHGHHGGGGGGHHGGGGGGHHHHHHHHHHHGGHHHHGHHHGHHHHHHHHHHGGGGGGHHHHFHHHFHGFHHBHGGGCGFHGGFGGGC
@M02034:409:000000000-BFKT7:1:2105:23841:18708 1:N:0:32
AAAGTCGAGGTTCCTAAAGTGGCAACCCAGACTAATAAGCATGTTGGTGGTGTAGAGCTTCCTGTAGCCGCATGGCGTTCGTACTTAAATATGGAACTAACCATTCCAATTTTCGCTGTCTATTATACACATCTCCGAG
+
A?AB>BAADDA4BGGGGGGGDGDHHGFDGHHGHBFGGCF3BFGDFHGA2EAEGHHGDDG3BFGFB5FAAEEEFDF1>EECFEFGFEGFHGHHHF@D@F3B3B@BGFDEFGHHHF>?/?EFG4B44G4B4BDGBF?B//>
@M02034:409:000000000-BFKT7:1:2105:18299:18714 1:N:0:32
AAAGTCGAGGTGCCTAAAGTGGCAACCCAGACTTCGTCTACTGTTGGTGGTGTAGAGCTTCCTGTAGCCGCATGGCGTTCGTACTTAAATATGGAACTAACCATTCCAATTTTCGCTGTCTCTTATACACCTCTCCG
+
AAAA>3>A@D>AAC1FF1B311BA1GH?FCAFCGCCG0FGHFDGH1FA/BAAGDA2F1FGH1F1FFGHFGC@AEGHE?EAEA0>E2B1@F2@GF11GHG1GA1F1FGGHGFHHBEEG/EF2GGH122B2B0B0<G0C
@M02034:409:000000000-BFKT7:1:2105:5527:18720 1:N:0:32
AAAGTCGAGGTGCCTAAAGTGGCAACCCAGACTCCTTCGCATGTTGGTGGTGTAGAGCTTCCTGTAGCCGCATGGCGTTCGTACTTAAATATGGAACTAACCATTCCAATTTTCGCTGTCTCTTAACACATCTCCGAGCCCACGAGACCA
+
AAAABDAADBAAGCGGGGGBFFGGHCFGDHHGH3FBGGHFGGGHHHEEFGEFGDF5F5GHHBHHHGHBHFCCEGHHG?EFGECGEGF3EGBFHFBGFFFFHGHHHFHFGHHHFD@GG/?FDGFFFBGFHAFHGHHGGGGGGEGGC@/CCB
@M02034:409:000000000-BFKT7:1:2105:18283:18723 1:N:0:32
AAAGTCGAGGTGCCTAAAGTGGCAACCCAGACTTCGTCTACTGTTGGTGGTGTAGAGCTTCCTGTAGCCGCATGGCGTTCGTACTTAAATATGGAACTAACCATTCCAATTTTCGCTGTCTCTTATACACATCTCCGAGCCCACGAGACC
+
AAAAAFAA1AAAFGGGGGGG1GEFEGHGGHHGCGFAGGGGHHHHHFHEGC?FGFHHHHHHHHHHGHFHHGGGGEGBEEFFEF0GHG@1FGFGHHFGHGHFFHHHGGH2GGGFHG?EFEGGHHGHHHFH211FHFGHC<B//CGGCGCE/F
@M02034:409:000000000-BFKT7:1:2105:17263:18724 1:N:0:32
ACAGTCGAGGTGCCTAAAGTGGCAACCCAGACTAATAATCCGGTTGGTGGTGTTG
+
A1>>AFAADDAA11GGGGGGB1FAGEEEFHCFC11D22A22/AEE//BF/EFF/A
@M02034:409:000000000-BFKT7:1:2105:25467:18726 1:N:0:32
AAAGTCGAGGTGCCTAAAGTGGCAACCCAGACTTTGGGTGGTGTAGAGCTTCCTGTAGCCGCATGGCGTTCGTACTTAAATATGGAACTAACCATTCCAATTTTCGCTGTCTCTTATACACATCTCGAGCCCACGAGACCAGAGAGGAT
+
BBBBBFBBBBAAGGGGGGGGCFFGHHHGGHGCBGGGHGEEGEFHDGHHGHHHFHFHGHHHECCGFFHGEFEE?BEGHFFGGFHHHDGGHHHHHEGGHGHHHHHHHGGGGGHHHHHHHHHHHHHHHHHHFDCGHGF>CAFGHHGHFGGHH
@M02034:409:000000000-BFKT7:1:2105:3496:18727 1:N:0:32
AAAGTCGAGGTGCCTAAAGTGGCAACCCAGACTAATAAGCCGGTTGGTGGTGTAGAGCTTCCTGTAGCCGCATGGCGTTCGTACTTAAATATGGAACTAACCATTCCAATTTTCGCTGTCTCTTATACACATCTCCGAGCCCAC
+
AAAAADA>D2AAFGGAGGGGGGGHHHHGG2AFHCFD5FFG3AEEAEEEFGGGHHGGFGFHHGHF5F5DDGEEGAGGEGCF1EGHGGHH3BFGHGBGGHEECHGFGGHHHHHHHHCFGFFGHHHHHHEHFGFFFGFFD@/?@EEE
@M02034:409:000000000-BFKT7:1:2105:13675:18730 1:N:0:32
AAAGTCGAGGTGCCTAAAGTGGCAACCCAGACTGGGTGTGGGGTTGGTGGTGTAGAGCTTCCTGTAGCCGCATGGCGTTCGTACTTAAATATGGAACTAACCAT
+
AAAAAFA@D?A?GGCBE11BBGFCBFFC00FFHGAG0AABAEGECECECEFFGAFDFDEH1GGFGBG2BE>EEGHHEEGGCE0GEGFGFBEFHHFFC11>F01<
@M02034:409:000000000-BFKT7:1:2105:20094:18733 1:N:0:32
AAAGTCGAGGTGCCTAAAGTGGCAACCCAGGCTGTTGGTGGTGTAAGGCTTCCTGTAGCCGCATGGCGTTCGTACTTAAATATGGAACTAACCATTCCAATTTTCGCTGTCTCTTATAC
+
BBBABFBBBD>A44A5GGGFFDAHHDFEECCGHGFBBF2FE2BFG5FG3FG2CGGFGDGFEAEEFHGGBEEEBE?FGBFGHHHHH3@3FG3GGFGBDHGFHHDGHGGGGEGHEG4?B4F
@M02034:409:000000000-BFKT7:1:2105:6062:18738 1:N:0:32
AAAGTCGAGGTGCCTAAAGTGGCAACCCAGACTCAGAAGCAGGTTGGTGGTGTAGAGCTTCCTGTAGCCGCATGGCGTTCGTACTTAAATATGGAACTAACCATTCCAATTTTCGCTGTCTCTTATACACATCTCCGAGCCCACGAGACC
+
BABBBFBADBABGGGGGGGGGGGGHHHGGHHGHGFGGHBBAFGHHHGGGGGGHHHHHHHHHHHHGHHHHGGGGGHHGGGGGGHHHHHHHHHHHGGHHGGGHHHHHHGHHHHHHHGGGGGHHHHHHHFHFHHGHHGGDCCGGGHGGGGGGA
@M02034:409:000000000-BFKT7:1:2105:22987:18741 1:N:0:32
AAAGTCGAGGTGCCTAAAGTGGCAACCCAGACTGGGCAGGGGGTTGGTGGTGTAGAGCTTCCTGTAGCCGCATGGCGTTCGTACTTAAATATGGAACTAACCATTCCAATTTTCGCTGTCTCTTATTAACATCTCCGAGCCCACG
+
A?A>AFAAD1>AGFG1EBGBA10AGCGGGCG0FF0CGH//AA?EAACFGA/B/EG21FD1GBFEGD2FFEE?EEGHGGCFCGBEGFD1BFFEFF1DCHDCEG1GFHFFFGHHF2<?A/CG>>FGBG22@@@HEFFFC/A/CFECC
@M02034:409:000000000-BFKT7:1:2105:7354:18742 1:N:0:32
AAAGTCGAGGTGCCTAAAGTGGCAACCCAGACTGTTGGGATTGTTGGTGGTGTAGAGCTTCCTGTAGCCGCATGGCGTTCGTACTTAAATATGGAACTAACCATTCCAATTTTCGCTGTCTCTTATACACATCTCCGAGCCCACGAGACC
+
CBBCBFCCCCBCGGGGGGGGGGGHHHHGGHHGHHHHHHGHHHHHHHGGGGGFHHHHGHHHHHHHHHHHHGGGGGHHGGGGGGHHHHHHHHHHHHGHHHHHHHHHHHHHHHHHHHGGGGGHHHHHHHHHHHHHHHHHGFGGGGHGGGGGGG
@M02034:409:000000000-BFKT7:1:2105:25078:18743 1:N:0:32
AAAGTCGAGGTGCCTAAAGTGGCAACCCAGACTACGCAGTCGGTTGGTGGTGTAGAGCTTCCTGTAGCCGCATGGCGTTCGTACTTAAATATGGAACTAACCATTCCAATTTTCGCTGTCTCTTATACACATCTCCGAGCCCACGAGACC
+
BCCCBFBCCCBBGGGGGGGGGGGHHHHGGHHGHCFEGGG23EFEEGGGGGGGHHHHHHHHHHHHHHHHHGGGGGHHGFGGGGHHHHHHHHHHHHEGGHGHHHHHHHGHHHHHHHGGGGGHHHHHHHHHHHHHGHGHGDGGGGGGG@@DGC
@M02034:409:000000000-BFKT7:1:2105:21823:18744 1:N:0:32
AAAGTCGAGGTGCCTAAAGTGGCAACCCAGACTGCGCCGGCTGTTGGTGGTGTAGAGCTTCCTGTAGCCGCATGGCGTTCGTACTTAAATATGGAACTAACCATTCCAATTTTCGCTGTCTCTTATACACATCTCCGAGCCCACGAGACC
+
BBBBBFBBBBBAGFGGGGGFGGGGGHHGGHHGHHHGGGGGGGGHHHHGEEEFGHHFHHHHFFHGFHHGHGGGFGHGEEGGEEGHHHHFHHGHGHFHHHHGHHGHHHGHHHHHHHGGGGGGHHHHHHHHEGFHGHHHD/@DGGHGGGGGGE
@M02034:409:000000000-BFKT7:1:2105:7764:18748 1:N:0:32
AAAGTCGAGGTGCCTAAAGTGGCAACCCAGACTACTGATAATGTTGGTGGTGTAGAGCTTCCTGTAGCCGCATGGCGTTCGTACTTAAATATGGAACTAACCATTCCAATTTTCGCTGTCTCTTATACACATCTCCGAGCCCACGAGACC
+
ABBBAFAABBBBGGGGGGGGGGGHGHHGGDHGHGHHHHHHHHHHHHGGGGGEHDHGHFFGHHHGFHHHHGGGGGHHGGGGGGHHHHBFGHDHHGGHGHFGGHHHGHHHGHHHHHGCGFGGHFHHHGFHGGEHHHHFD/CCGGHGGFGGCF
@M02034:409:000000000-BFKT7:1:2105:5291:18750 1:N:0:32
AAAGTCGAGGTGCCTAAAGTGGCAACCCAGACTTCGCGTCAGGTTGGTGGTGTAGAGCTTCCTGTAGCCGCATGGCGTTCGTACTTAAATATGGAACTAACCATTCCAATTTTCGCTGTCTCTTATACACATCCCGAGCCCACGAGACCA
+
CCCCCFCCBCCCGGGGGGGGGGGHHHHGGHHGHGHGGCGGGGHHHHGGGGFFHHHGHHHHHHHHHHHHHGGGGGHHGGGGGGHHHHHHGHHHHHHHHHHHHHGHHHHHHHHHHHGGGGGHHHHHHHHHGHGHHFHGFGGGGHGFDCGGGG
@M02034:409:000000000-BFKT7:1:2105:13658:18751 1:N:0:32
AAAGTCGAGGTGCCTAAAGTGGCAACCCAGACT
+
BBB@BFBBBBAAGGGGGGGFFGGHHHHGGHHGH
@M02034:409:000000000-BFKT7:1:2105:6381:18752 1:N:0:32
AAAGTCGAGGTGCCTAAAGTGGCAACCCAGACTGGGCTGGGTGTTGGTGGTGTAGAGCTTCCTGTAGCCGCATGGCGTTCGTACTTAAATATGGTACT
+
AAA1>DAA@1>>EGGGF11FFFFA1FHEF0AFH1F0AGCCEGCEFEE?A/EAF1FBGB1C1BBDF2D21E?EEEF>EEEAEEBGE@@E@G2BB122BF
@M02034:409:000000000-BFKT7:1:2105:23643:18754 1:N:0:32
AAAGTCGAGGTGCCTAAAGTGGCAACCCAGACTACGCGGC
+
CCCCBFCCCCCCGGGGGGGGGGGHHHHGGHGGHGHC?E2A
@M02034:409:000000000-BFKT7:1:2105:22999:18755 1:N:0:32
AAAGTCGAGGTGCCTAAAGTGGCAACCCAGACTGGGCAGGGGGTTGGTGGTGTAGAGCTTCCTGTAGCCGCATGGCGTTCGTACTTAAATATGGAACTAACCATTCCAATTTTCGCTGTCTCTTATACACATCTCCGAGCCCACGAGACC
+
AABCBFBBCBABGGGGGGGGGGGHHHHGGHHGHHHHHHGGGGGGGGGEFGFGHHHGHHHHHHHHHHHGHGGFGGHHGGGGGGFHHHHHHGFHHHHHFHHHHHHHHHGGHHHHHFGDGGGHHHHHHHHHHHFHHHFFG@FGFGHGGGGGGE
@M02034:409:000000000-BFKT7:1:2105:6401:18758 1:N:0:32
AAAGTCGAGGTGCCTAAAGTGGCAACCCAGACTGGGCTGGGTGTTGGTGGTGTAGAGCTTCCTGTAGCCGCATGGCGTTCGTACTTAAATATGGAACTAACCATTCCAATTTTCGCTGTCTCTTATACACATCTCCG
+
BBBBBFABBDABGGGGGGGGGGGHCHH?2EAFCGA2AAAEGFEEEFHGFGEEFGGEGGHGHHFHHGGFHG@?AGHHGGGGGEGHHHGHFGEGHGGGHGDFFHHGHHFFBFFHHHGGG?EBFHHHDGHHHHBFFHHHG
@M02034:409:000000000-BFKT7:1:2105:16727:18761 1:N:0:32
AAAGTCGAGGTGCCTAAAGTGGCAACCCAGACTCAGAAGGAGGTTGGTGGTGTAGAGCTTCCTGTAGCCGCATGGCGTTCGTACTTAAATATGGAACTAACCATTCCAATTTTCGCTGTCTCTTATACACATCTCCGAGCCCACGAGACC
+
A1AAAFAAAD>>1BF1GFFEGGCFFHHGGGHGGHHHFHFFHHGEGHGGFGABFGFDFGHHGHFFHHHBHGGGGEHHGGGGEEGHHHFFHH2EGFFHGFFFGEHHGHHGFHHBGFGFGGE<GBHFHHFGDCFGFHFGC@C/@GHGGCGGGE
@M02034:409:000000000-BFKT7:1:2105:8260:18764 1:N:0:32
AAAGTCGAGGTGCCTCAAGTGGCAACCCAGACTAAGAA
+
A>AAADAAD1AAFFGA1FBAGGFFHHGFGHAFFGDFFG
@M02034:409:000000000-BFKT7:1:2105:4750:18766 1:N:0:32
AAAGTCGAGGTGCCTAAAGTGGCAACCCAGACTAATAAGAATGTTGGTGGTGTAGAGCTTCCTGTAGCCGCATGGCGTTCGTACTTAAATATGGAACTAACCATTCCAATTTTCGCTGTCTCTTATACACATCTCCGAGCCCACGAGAC
+
BCBCCFCCCCABGGGGGGGGGGGHHHHGGHHGHHHHHHHHGGHHFHHGGGGFGAGFHHHGGHHHHFHHFGGCGGGHGGGGGGHGHHHHGHHHHH3GFHGFHEFGHHHBHHFHGGGGGEGGHHHHGHHHGHHHHFHFGCGGGEAFGG/DF
@M02034:409:000000000-BFKT7:1:2105:7769:18766 1:N:0:32
AAAGTCGAGGTGCCTAAAGTGGCAACCCAGACTACTGATAATGTTGGTGGTGTAGAGCTTCCTGTAGCCGCATGGCGTTCGTACTTAAATATGGAACTAACCATTCCAATTTTCGCTGTCTCTTATACACATCTCCGAGCCCACGAGACC
+
AABBAFBBBDAAGGGGGGGGGGGHHHHGGHHGHGHBGDGHFFGFGFHGEFEGGHHFHHHHHGHHHHHGHGGEGGHHGGGGGGHHHGHEGHHHHHBFGHGGHHBGFHHHFHHHHHGGGGFFHHGHHHHHHFHHHHHHGDGGGGGF?@GFGA
@M02034:409:000000000-BFKT7:1:2105:17681:18769 1:N:0:32
AAAGTCGAGGTGCCTAAAGTGGCAACCCAGACTCATAAGAATGTTGGTGGTGTAGAGCTTCCTGTAGCCGCATGGCGTTCGTACTTAAATATGGAACTAACCATTCCAATTTTCGCTGTCTCTTATACACATCTCCGAGCCCACGAGACC
+
CCCCCFCCCCBCGGGGGGGGGGGHHGHGGHGEFHCDADAE5FDGHHE2AEFFF3F5FFHFEGFHE5FFFEG?EFHEEE@FEFFCEFGFGGHGHHD3GFHHFFBGHFHFHHHHHFC/EE<GHHHHFHBGFHGGHGH2?@@CG/GFG?DAFG
@M02034:409:000000000-BFKT7:1:2105:12579:18771 1:N:0:32
AAAGTCGAGGTGCCTAAAGTGGCAACCCAGACTACTACTAAGGTTGGTG
+
>1>>1DAA?D>>EGG11F13A1FAF0F0F00AB1FH11DFA10ABE//A
@M02034:409:000000000-BFKT7:1:2105:4095:18778 1:N:0:32
AAAGTCGAGGTGCCTAAAGTGGCAACCCAGACTCAGAATAAGGTTGGTGGTGTAGAGCTTCCTGTAGCCGCATGGCGTTCGTACTTAAATATGGAACTAACCATTCCAATTTTCGCTGTCTCTTATACACATCTCCGAGCCCACGAGACC
+
AA11AB1A1AAA1GGFFFB3B10AB0FAAFFEF11BG1DF1FFDGBAACEA/AGGB1FHHHFHHFDGBBA?EEEGGG/EFGGBGGHGFHFDFFBE1CGF1CGFGFHBD2G>GGDEGFGE1FFFGBGDF>F1CCGBGA?@CCG/F/<C/<F
@M02034:409:000000000-BFKT7:1:2105:4741:18783 1:N:0:32
AAAGTCGAGGTGCCTAAAGTGGCAACCCAGACTAATAAGAATGTTGGTGGTGTAGAGCTTCCTGTAGCCGCATGGCGTTCGTACTTAAATATGGAACTAACCATTCCAATTTTCGCTGTCTCTTATACACATCTCCGAGCCCACGAGACC
+
AAAABF3ADD>AGGGGGGGFGBFHFHHGDCAAGHCGFFHHFHHDGHAEC2BFBEHDDGFGFGHHAGFGHGGGGFHHGEGCEECGHFFFGHFHHGDFHFHHHHH3GHBDHHHHHHGGGEGEFGHHHHFFFH1CCGGFDGG@DEGFGCA?/F
@M02034:409:000000000-BFKT7:1:2105:13866:18788 1:N:0:32
AAAGTCGAGGTGCCTAAAGTGGCAACCCAGACTGGGGGTGGGGTTGGTGGTGTAGAGCTTCCTGTAGCCGCATGGCGTTCGTACTTAAATATGGAACTAACCATTCCAATTTTCGCTGTCTCTTATACACATCTCCGAGCCCACGAGACC
+
AAAAAFAADDAAFBGGGGGBGFFFC0G00EGFHHHACEEEGEGEEGCAAE/FGFD2FGHHHFHGFGHHHGGCGFHGGEGGG/F/GGHBEFBFGF<FFHGHHFHHHHGFHGHHHB@FGGGHHGHHGHDGF1<GFFHBECGGCFHGGGGGGF
@M02034:409:000000000-BFKT7:1:2105:9935:18793 1:N:0:32
AAAGTCGAGGTGCCTAAAGTGGCAACCCAGACTAATAAGAATGTTGGTGGTGTAGAGCTTCCTGTAGCCGCATGGCGTTCGTACTTAAATATGGAACTAACCATTC
+
AA1A>DA1>AA1BGG1BFEEGFFAFFFFCEGGGFGFGHHF1FGF2DAAFGGG/GBBEHH11BBGHHHFHAEE?EHAFGGGGEFHGHHFFB2GDGHDGF11@G1F1>
@M02034:409:000000000-BFKT7:1:2105:6027:18795 1:N:0:32
AAAGTCGAGGTGCCTAAAGTGGCAACCCAGACTTGTGGGGGTGTTGGTGGTGTAGAGCTTCCTGTAGGCGCAT
+
A3A3>B33A2AAGFG5BF4GDFFFFGGGGGHGHH3B3AAE?EEAA1A1BEFFB3F555@B5B@5B@F3@>>/E
@M02034:409:000000000-BFKT7:1:2105:9919:18801 1:N:0:32
AAAGTCGAGGTGCCTAAAGTGGCAACCCAGACTAATAAGAATGTTGGTGGTGTAGAGCTTCCTGTAGCCGCATGGCGTTCGTACTTAAATATGGAACTAACCATTCCAATTTTCGCTGTCTCTTATACACATCTCCGAGCCCACGAGACC
+
BBCCAFCCCCBBGGGGGGGGGGGHHHHGFHHGHHHHHHHHHGHHHHHGFGFFHHHGHHHHHHHHHHHHHGGGGGHHGGGGGGHHHHHFHHHHHHFHGHGHHHGHHHGHHHHHHHGGGGGHHHHHGHHHHHHHHHHHG/FCGGHGGGGGGG
@M02034:409:000000000-BFKT7:1:2105:6639:18804 1:N:0:32
AAAGTCGAGGTGCCTAAAGTGGCAACCCAGACTATTAAGGATGTTGGTGGTGTAGAGCTTCCTGTAGCCGCATGGCGTTCGTACTTAAATATGGAACTAACCATTCCAATTTTCGCTGTCTCTTATACACATCTCCGAGCCCACGAGACC
+
ABBBADABBBAAFGGGGGGGGFGGHHH?FHHGHBGHHHHHHHHGBFHFGGAFFGHEGHHHHHHFGGHFHDGGEGHHGGGGEGHHHHHGHHHHHGGFGHHHHHHHHHHHGHHHHHGGGGGFFHHGHHHHHHGHEGHGGFCGBGHGGGCDGE
@M02034:409:000000000-BFKT7:1:2105:5467:18812 1:N:0:32
AAAGTCGAGGTGCCTAAAGCGGCAACCCAGACTAATAATCAGGTTGGTGGTGTAGAGCTTCCTGTAGCCGCATGGCGTTCGTACTTAAATATGGAACTAACCATTCCAATTTTCGCTGTCTCTTATACACATCTCCGAGCCCACGAGACC
+
BBBBBFABBBABGGGGGGG5EGGGGHGGGHHGHHHHGHHHGHGHHFEGEGGFGBGEGGFGFHHHGHFFDEG0EFFBEEGGEFFHGHFFHHHHHF3BGHHHFEFHGHHEGGGHH4EFGD/2?GGHBG3FGGBGFGFGG?BFGGHG@DCD?F
@M02034:409:000000000-BFKT7:1:2105:27976:18819 1:N:0:32
AAAGTCGAGGTGCCTAAAGTGGCAACCCAGACTCATAAGACGGTTGGTGGTGTAGAGCTTCCTGTAGCCGCATGGCGTTCGTACTTAAATATGGAACTAACCATTCCAATTTTCGCTGTCTCTTATACACATCTCCGAGCCCACGAGACC
+
AAB?AFAAD>>>FGGGGGGFGDEHGHHGG2AFGFHFGHGBFE?EFE?AF?BFGBFBFABGEFGGBAGDFEE?EGH?EEGFE?FHGHGFFGEHGFGFGHGHHFHFHFHFHGFHHFE/EE?FGHGHFHHFFEGGFGHGE/BCCFHF/AGFGA
@M02034:409:000000000-BFKT7:1:2105:10650:18820 1:N:0:32
AAAGTCGAGGTGCCTAAAGTGGCAACCCAGACTTCGCCTGTGGTTGGTGGTGTAGAGCTTCCTGTAGCCGCATGGCGTTCGTACTTAAATATGGAACTAACCATTCCAATTTTCGCTGTCTCTTATACACATCTCCGAGCCCACGAGACC
+
BBBBAFBBBBBBGGGGGGGGGGGHHHHGGHHGHHHGGGGHGHHGGGGEFFGFFHHHHHHHGHHHHHHGHGGFGFHHGGGGGGHHHHHGFGGHHHHHGHHGHHHHHHHHHHHHHEFGGGGFFHHHGHHHHFFHHHHHGCGGGGHECFGGGG
@M02034:409:000000000-BFKT7:1:2105:12685:18821 1:N:0:32
AAAGTCGAGGTGCCTAAAGTGGCAACCCAGACTCATAAGCAGGTTGTGGTGTAGAGCTTCCTGTAGCCGCATGGCGTTCGTACTTAAATATGGAACTAACCATTCCAATTTTCGCTGTCTCTTATACACATCTCCGAGCCCACGAGACCA
+
CCCCCFBCCCAAGGGGGGGGGGGHHHHGGHHGHHHHHHHHHHHHHHGGGBFFGHHHHHHHHHHHFHHHGEEFGHGFEGFGEFHHHHHHHHHHHFHHHHHHHHHHHHHHHHHHHGGGGEGHHHHHHHHHHFHHHHHGFGGGGHGGGGGGGF
@M02034:409:000000000-BFKT7:1:2105:13406:18825 1:N:0:32
AAAGTCGAGGTGCCTAAAGTGGCAACCCAGACTTGGGCGGATGGTGGTGTAGAGCTTCCTGTAGCCGCATGGCGTTCGTACTTAAATATGGAACTAACCATTCCAATTTTCGCTGTCTCTTATACACATCTCCGAGCCCACGAGACCA
+
A1AA1DAADAAAFGGA1BGGGG0GHHHGGHGFHHHHHHGGEEGGBFE/AABFHGEGBFBGEBFGBFE>/B/>B>EE?/?FFFH21B2>FFF>BGGBBGFEFHG2F2B1GFB/<CFGFHBGGHHGFH1<<<GHG//<</?/?@CGCGGC
@M02034:409:000000000-BFKT7:1:2105:11057:18828 1:N:0:32
AAAGTCGAGGTGCCTAAAGTGGCAACCCAGACTGGGGGTGGGGTTGGTGGTGTAGAGCTTCCTGTAGCCGCATGGCGTTCGTACTTAAATATGGAACTAACCATTCCAATTTTCGCTGTCTCTTATACACATCTCCGAGCCCACGAGACC
+
AABBBFBBBDBBGGGGGGGGGGGHHHHGGHHGHHGHGGEEGGGFEGGGGGEFGHHGGHHHHHHHHHHGHGGGGGHHGGGGGFHHHHHGHHHHHHGHHHHHGHHHHHGHHHHHHFGGGGGGHHHHHHGHGHHHHHGGE@CCFGHGCGGFGE
@M02034:409:000000000-BFKT7:1:2105:13386:18829 1:N:0:32
AAAGTCGAGGTGCCTAAAGTGGCAACCCAGACTTGGGCGGATGGTGGTGTAGAGCTTCCTGTAGCCGCATGGCGTTCGTACTTAAATATGGAACTAACCATTCCAATTTTCGCTGTCTCTTATACACATCTCCGAGCCCACGAGACCAG
+
CCCCCFCCCCCCGGGGGGGGGGGHHHHGGHHGHHHHHHGGGFGGGHGFGGHHHHHHHHHHHHFHHHGGGGGHHGGGGGGHHHHHHHHFHHGGHHHHHHHHHHHHHHHHHHHFGGGGHHHHHGGGGFHHHHHHHGGGGGGHGGGGGGGHH
@M02034:409:000000000-BFKT7:1:2105:28963:18834 1:N:0:32
AAAGTCGAGGTGCCTAAAGTGGCAACCCAGACTAATAATAAGGTTGGTGGTGTAGAGCTTCCTGTAGCCGCATGGCGTTCGTACTTAAATATGGAACTAACCATTCCAATTTTCGCTGTCTCTTATACACATCTCCGAGCCCACGAGACC
+
AABBBFBBDBAAFGGGGGGGGGGHHHHGFFGGFDDHGHGHHHCHGH?EFGEFHGHFGHHHHHHGFFHGHFFGGGHAE>EFEFHHEGFGHHFHHHFFGHGHHHHGHHFHHHHHHFFGGGGGHHHHFHFGGFHHFHGGGFGCCGHGGFF/<F
@M02034:409:000000000-BFKT7:1:2105:28105:18834 1:N:0:32
AAAGTCGAGGTGCCTAAAGTGGCAACCCAGACTGAGAAGCATGTTGGTGGTGTAGAGCTTCCTGTAGCCGCATGGCGTTCGTACTTAAATATGGAACTAACCATTCCAATTTTCGCTGTCTCTTATACACATCTCCGAGCCCACGAGACC
+
BBCCBFCCCCBCGGGGGGGGGGGHHHHGGHHGHGHHHHHFHHHHGHHGGGFFFHHFHHGHHHHHHHHFHGGGGGHHGGGGGGHHHHHGHHHHHHHHHHHHHHHHHHGHHHHHHHGGGGGGHHHHHHHHGHGHHHHFF/DCGGHGGGGGGF
@M02034:409:000000000-BFKT7:1:2105:12699:18835 1:N:0:32
AAAGTCGAGGTGCCTAAAGTGGCAACCCAGACTCATAAGCAGGTTGTGGTGTAGAGCTTCCTGTAGCCGCATGGCGTTCGTACTTAAATATGGAACTAACCATTCCAATTTTCGCTGTCTCTTATACACATCTCCGAGCCCACGAGACCA
+
A?AB>DAABDABGGGGGGGGGGGHHCEEGHHGGFHHHHHHHHHFGGAEEBFCGHGHFHHHFHHHGHGGE0EEGHHGGGGGGFHHHHHHHHHEGFHFFFBCGHHHH4GHHHHHGECGGEBFGFHDHGEHHEHHHDDDCFGGGHGC?@EDG<
@M02034:409:000000000-BFKT7:1:2105:28123:18842 1:N:0:32
AAAGTCGAGGTGCCTAAAGTGGCAACCCAGACTGAGAAGGATGTTGGTGGTGTAGAGCTTCCTGTAGCCGCATGGCGTTCGTACTTAAATATGGAACTAACCATTCCAATTTTCGCTGTCTCTTATACACATCTCCGAGCCCACGAGACC
+
A?AA>DBBBBABGGGEGGFGFFFHHHHGFFHFG33BGGH2B3BBDFHEFGFFAGHFFGFGGHHFGGGFAEEFGGGHEGGFFGHFGHFG3B@GFHFF@FFBFF3GFB4GHHFHHBE<EFGGHEFFDGFD?G2F?BBB<@C//??FCCDC/<
@M02034:409:000000000-BFKT7:1:2105:7429:18844 1:N:0:32
AAAGTCGAGGTGCCTAAAGTGGCAACCCAGACTCCGCCGCGTGTTGGTGGTGTAGAGCTTCCTGTAGCCGCATGGCGTTCGTACTTAAATATGGAACTAACCATTCCAATTTTCGCTGTCTCTTATACACATCTCCGAGCCCACGAGACC
+
BAABAFBABBBBGGGGGFGGGGGGHHHGGGHGHHHGGGGGGGGEHHHGGGEGHHHFHHHHHHHHHHHHHGGGGGHHGGGGGGHHHHEGFGHHHHFHGHHHHHFHHHHHHGHHHFGDGDDHHHHHHHGHGFBHHGFGGCDCGGHGGGGFGE
@M02034:409:000000000-BFKT7:1:2105:14815:18853 1:N:0:32
AAAGTCGAGGTGCCTAAAGTGGCAACCCAGACTAAGAATAAGGTTGGTGGTGTAGAGCTTCCTGTAGCCGCATGGCGTTCGTACTTAAATATGGAACTAACCATTCCAATTTTCGCTGTCTCTTATACACATCTCCGAGCCCACGAGACC
+
AAABAFBBBBAAGGGGGGGGGGDFGGGFGHGGHBGGHHHHHHHGHHGGFEFFGHGHHHHGHFHGDGHHHGEEGGHFGGGGGGHHFHHFHHHHHHGFGGEEFHHGHHHHFFHHHFFEGDEFHHHHFHBHFFEB2GDFD/@@DGGGGGFGDF
@M02034:409:000000000-BFKT7:1:2105:8552:18853 1:N:0:32
AAAGTCGAGGTGCCTAAAGTGGCAACCCAGACTACTCCGCCGGTTGGTGGTGTAGAGCTTCCTGTAGCCGCATGGCGTTCGTACTTAAATATGGAACTAACCATTCCAATTTTCGCTGTCTCTTATACACATCTCCGAGCCCACGAGACC
+
BCBCBFCCCBABGGGFGGGGGGGHHHHGGHHGHHHHHHGGGGGGGGGFGGEFHHHHHHHHHHHHHHHHHGGGGGHHGGGGGGFHHHHGFGHHHHFHHHGFHHGHHHGHGHHHHHGGGGFFHHHHHHHFHFFHFHHBE/DCGFHGGGGGGF
@M02034:409:000000000-BFKT7:1:2105:23034:18857 1:N:0:32
AAAGTCGAGGTGCCTAAAGTGGCAACCCAGACTGAGAAGCAGGTTGGTGGTGTAGAGCTTCCTGTAGCCGCATGGCGTTCGTACTTAAATATGGAACTAACCCATTCCAATTTTCGCTGTCTCTTATACACATCTCCGAGCCCACGAGAC
+
CCCBCFCBCCBBGGGGFFGGGGGHHHHGGHHGHHGH5GHHBFHHHHGGGFGGHFHGHHHHFGHFHGHGHGGGGGGAEGGGGFGHHGHGGHHHHFHEFHHGFGFEGGHGHHFHHHHGGGGGGHHHHGHHFHHFGCGGGGGGGGGHED?FGA
@M02034:409:000000000-BFKT7:1:2105:13012:18859 1:N:0:32
AAAGTCGAGGTGCCTAAAGTGGCAACCCAGACTAATAGTACTGTTGGTGGTGTAGAGCTTCCTGTAGCCGCATGGCGTTCGTACTTAAATATGGAACTAACCATTCCAATTTTCGCTGTCTCTTATACACATCTCCGAGCCCACGAGACC
+
BBBBCFCCCBCCGGGGGGGGGGGHHHHGGHHGHHHHHHHHHHHHHHHGGGGGHHHFHHHHHHHHHHHHHGGFGGHHGGGGGGHHHHHHHHHHHHHHGHGHHHFHHHHHHHHHHHGGGGGHHHHHGHBFGHHHHHHHFBFGFEHGGGGFGC
@M02034:409:000000000-BFKT7:1:2105:6253:18864 1:N:0:32
AAAGTCGAGGTGCCTAAAGTGGCAACCCAGACTACTAATAATGTTGGTGGTGTAGAGCTTCCTGTAGCCGCATGGCGTTCGTACTTAAATATGGAACTAACCATTCCAATTTTCGCTGTCTCTTATACACATCTCCGAGCCCACGAGACC
+
AABBAFBBBCCCGGGGGGGGGGGHHHHGGHHGHHHHHHHHHGHGHHHGFGGGHHHHHHHHHHHHGHHFHGGGGGHHGGGGGGHHHHHHHHHFGHGFHHGFHHGHHHHHHHHHHHGGGGGHHGHHHHGHFHFHHHGFFFFCGGHGGGGGGC
@M02034:409:000000000-BFKT7:1:2105:8441:18867 1:N:0:32
AAAGTCGAGGTGCCTAAAGTGGCAACCCAGACTAATCCTGGGGTTGGTGGTGTAGAGCTTCCTGTAGCCGCATGGCGTTCGTACTTAAATATGGAACTAACCATTCCAATTTTCGCTGTCTCTTATACGCATCTCCGAGCCCACGAGACC
+
ABBBAFAABBAAFGGGGGGGGGGHHHHGFHHGHHHHHHHHHGFFGGGEFFEFHHHGHHHHHFHGGHHHHGGGGGHHGGGGGGFHGHHHHHGGHHGHGHGHHHHGHHHHHHHHHHGGGGGGHHHHHHHH0?BGGHHFGFGGGGHGGCGGGC
@M02034:409:000000000-BFKT7:1:2105:14953:18868 1:N:0:32
AAAGTCGAGGTGCCTAAAGTGGCAACCCAGACTGGGAGGGAGGTTGGTGGTGTAGAGCTTCCTGTAGCCGCATGGCGTTCGTACTTAAATATGGAACTAACCATTCCAATTTTCGCTGTCTCTTATACACATCTCCGAGCCCACGAGAC
+
CCCCCFCCCBABGGGGGGGGGGGHHHHGGHHGHHHHHGGGAEGGHHGGGGDFHHHFGHHHHHHHHHHHHGGGGGHHGGGGGGGHHHHHHGGHHHGHGHHFHHGHHHGHHHHHHFGGGGGHHHHHHHHHEHHHHHGHGFGGGGHGGCFFG
@M02034:409:000000000-BFKT7:1:2105:14976:18872 1:N:0:32
AAAGTCGAGGTGCCTAAAGTGGCAACCCAGACTTCGAATAAGGTTGGTGGTGTAGAGCTTCCTGTAGCCGCATGGCGTTCGTACTTAAATATGGAACTAACCATTCCAATTTTCGCTGTCTCTTATACACATCTCCGAGCCCACGAGACC
+
BABBBFBBBDABGGGGGGGGGGGHHHHGGGHGHHHFGHHGHHHHGHGGFGEFHFHHHHHHHHHHHHHHHGGGGGHHGGGGGGHHHHGGGHHHHHHHHGGGHHGHHHHGHHHHHHGGGGGHHHHHFHFHHHFFFHDGGCCCGGHGGFGGGF
@M02034:409:000000000-BFKT7:1:2105:14027:18875 1:N:0:32
AAAGTCGAGGTGCCTAAAGTGGCAACCCAGACTTTTTTTATTGTTGGTGGTGTAGAGCTTCCTGTAGCCGCATGGCGTTCGTACTTAAATATGGAACTAACCATTCCAATTTTCGCTGTCTCTTATACACATCTCCGAGCCCACGAGACC
+
AABCAFBABBAAGGGGGGGGFGGHGGHGGHHGHHHHHGFHHHHFGHHEFFEFHHHHHHHHHHHHGHHFHFGEFGHFGGGGGGGHHHHGHHHHHHFFHHEFFHHHHHFFHGHHHHGGGGGHHHHHHHFHHGDHHHHGG?DCFFHGGCCEGG
@M02034:409:000000000-BFKT7:1:2105:8342:18880 1:N:0:32
AAAGTCGAGGTGCCTAAAGTGGCAACCCAGACTGGGGCGGGGGTTGGTGGTGTAGAGCTTCCTGTAGCCGCATGGCGTTCGTACTTAAATATGGAACTAACCATTCCAATTTTCGCTGTCTCTTATATACA
+
BBBBAFA>>2>A4EGGGGGGEGGHHHHGGHHGFH22EEFGCGF>E?E/?E<FCFGGFBGHHHFGGFGDBDF?DGFGCDGGGGHHHHFFHGFHHHFF/GBGGHHGFFF0GFFHGGGDEC.0GHHHGHEHB0;
@M02034:409:000000000-BFKT7:1:2105:12851:18883 1:N:0:32
AAAGTCGAGGTGCCTAAAGTGGCAACCCAGACTGGGGGGGGGGGTTGGTGGGGTAGAGCTTCCTGTAGCCG
+
AAABBFBBBBAAGGGGGGGGGGGHHGHGFHHGHHHHGGGGFFFFDF?DAFF-;A.E/BFFFFBBF/BFF/:
@M02034:409:000000000-BFKT7:1:2105:26148:18883 1:N:0:32
AAAGTCGAGGTGCCTAAAGTGGCAACCCAGACTCAGAATAATGTTGGTGGTGTAGAGCTTCCTGTAGCCGCATGGCGTTCGTACTTAAATATGGAACTAACCATTCCAATTTTCGCTGTCTCTTATACACATCTCCGAGCCCACGAGACC
+
BBCCCFBCCCBBGGGGGGGGGGFHHHHGEHHGHHGGAGGHGGDHHHHGFGFFFBGAFG3FGGHHHGGEGEGEGGHCFFGGGE?GGGGDGHHFHH3FFGHHFFBGHHHFFFGHF?EEFGEGDGHEFF?FFGFHHHHBEBFCGGHGGCCDGF
@M02034:409:000000000-BFKT7:1:2105:6015:18885 1:N:0:32
AAAGTCGAGGTGCCTAAAGTGGCAACCCAGACTAAGAATCAGGTTGGTGGTGTAGAGCTTCCTGTAGCCGCATGGCGTTCGTACTTAAATATGGAACTAACCATTCCAATTTTCGCTGTCTCTTATACACATCTCCGAGCCCACGAGACC
+
BBBCBFBCBBBCGGGGGGGGGGGHHHHGGHHGHCHHHHHHHHHHHHGGEEFFGGHBGHHHGHHHHGHHHGG?EGGFGEGFFFGHHHHDHGFGHFGFHHHHHGFHHFFFHHHHHFEGGGFHHHHHHHHGHFHCGHH2CBGGGFHFF@DGGF
@M02034:409:000000000-BFKT7:1:2105:7952:18886 1:N:0:32
AAAGTCGAGGTGCCTAAAGTGGCAACCCAGACTA
+
CCCCCFCBBDABGGGGGGGGGGGHHHHGGHHGHC
@M02034:409:000000000-BFKT7:1:2105:26597:18889 1:N:0:32
AAAGTCGAGGTGCCTAAAGTGGCAACCCAGACTCAGAAGAATGTTGGTGGTGTAGAGCTTCCTGTAGCCGCATGGCGTTCGTACTTAAATATGGAACTAACCATTCCAATTTTCGCTGTCTCTTATACACATCTCCGAGCCCAC
+
BABBBFAAA22AGGGGFGGBFGFHHHHGGHHGHHHGHHGHGGCDG5BEEGGGHHHFEFFHHHHHHGHHHGCGGGHHGGGGGGGHHHFFFFBDF3BFFGFFHHHHFHGFGHGBGHEGGFFHHGHHHGFHGHEFCGFGG/BCCGGF
@M02034:409:000000000-BFKT7:1:2105:22839:18890 1:N:0:32
AAAGTCGAGGTGCCTAAAGTGGCAACCCAGACTACGAATCAGGTTGGTGGTGTAGAGCTTCCTGTAGCCGCATGGCGTTCGTACTTAAATATGGAACTAACCATTCCAATTTTCGCTGTCTCTTATACACATCTCCGAGCCCACGAGACC
+
AABBAFBBBBBBGFGGG4FGGFGHGHHGGHFGHGHGFHHGHHHHHGGEFFAFGHHHHHHHGHHHHHFHHGG?FGHFGGGGGGHHHHFHHGHHHHHHHHHFHGHHHHHHHHHHHEF?EGGHHHHHGHGGGFBFCHFFGCGGCGHGGGGGGG
@M02034:409:000000000-BFKT7:1:2105:28498:18892 1:N:0:32
AAAGTCGAGGTGCCTAAAGTGGCAACCCAGACTTCGTGTCATGTTCGTGGTGTAGAGCTTCCTGTAGCCGCATGGCGTTCGTACTTAAATATGGAACTAACCATTCCACTTTTCGCTGTCTCTTATACACATCTCCGAGCCCACGAGACC
+
AAA?AF?ADDAACFGGGGGGF1FFGHHFFA0FCFG0FCAFFDGGG2BEF?FFAGHF1DGGFHFBF22FFAEEGEHFGGGEFFFG/FF1FGGFF1EDFGFFHHHHHHGF1BFGHH//EEEGHHFBFG2>><FGHBFDC//>CFGEB@/ACA
@M02034:409:000000000-BFKT7:1:2105:28682:18895 1:N:0:32
AAAGTCGAGGTGCCTAAAGTGGCAACCCAGACTGGGGTGGGGGTTGGTGGTGTAGAGCTTCCTGTAGCCGCATGGCGTTCGTACTTAAATATGGAACTAACCATTCCAATTTTCGCTGTCTCTATACACATCT
+
>AAB>DAA?@AAFFGGFGGGGFFHGHHGFGGEFCCCEBEEGGCEEGEEFEAFGGG3FGHFFHHH@EGGEEEGGEHFEGGGGGFEGGGFFH4GEG?DFGE?1C1FGH22GGFFHGG/CDA121GFGF1GF1GFG
@M02034:409:000000000-BFKT7:1:2105:14599:18897 1:N:0:32
AAAGTCGAGGTGCCTAAAGTGGCAACCCAGACTCATAAGACGGTTGGTGGTGTAGAGCTTCCTGTAGCCGCATGGCGTTCGTACTTAAATATGGAACTAACCATTCCAATTTTCGCTGTCTCTTATACACATCTCGAGCCACGAGACTCC
+
BCBCAFBBBBBCGGGGGGGGGGGHGHHGGHHGHBEGEFFFFFGGFGFAEEFFGDG5FEGHDGHHGAE5EEF?EFHEEEEFFFFEHGHFGHHFFH33GHHGBFBGFFHB4FGHG?@AEE<BGFGFFFHFGFFCCGHHFGDGHHGGGGFG1?
@M02034:409:000000000-BFKT7:1:2105:23769:18900 1:N:0:32
AAAGTCGAGGTGCCTAAAGTGGCAACCCAGACTAATCATAATGTTGGTGGTGTAGAGCTTCCTGTAGCCGCATGGCGTTCGTACTTAAATATGGAACTAACCATTCCAATTTTCGCTGTCTCTTATACACATCTCCGAGCCCACGAGACC
+
AAB3>FAADBAAGGGGGGGGGGGHFHFGGHHGHHHHHGHHGHHFFGHGGGEFEGHHFHHHHGHGHHGHHGEGGGHFEGGGEEGHHHGBGHGHHGGBFFEHHHFHEHHHHHHHGGGGGCFFHFGFFHHGHHFFGHFFGGGG@FFFCDCGDF
@M02034:409:000000000-BFKT7:1:2105:4981:18902 1:N:0:32
AAAGTCGAGGTGCCTAAAGTGGCAACCCAGACTAGTAATCGTGTTGGTGGTGTAGAGCTTCCTGTAGCCGCATGGCGTTCGTACTTAAATATGGAACTAACCATTCCAATTTTCGCTGTCTCTTATACACATCTCCGAGCCCACGAGACC
+
BBBBBFBBBBBBGGGGFGGGGGGHHHHGGHHGHGHHHHHHGHHHGHHGFGEFHHHHHHHHHHHHHHHGHGGGGGHHGGGGGGHHHHHHHHHHHHHHHHHFHHGHHHGHHHHHHHGGGGGHHGHHHHGHGHHHHHFHG/DGGGHGGGGGGF
@M02034:409:000000000-BFKT7:1:2105:26608:18904 1:N:0:32
AAAGTCGAGGTGCCTAAAGTGGCAACCCAGACTCAGAAGAATGTTGGTGGTGTAGAGCTTCCTGTAGCCGCATGGCGTTCGTACTTAAATATGGAACTAACCATTCCAATTTTCGCTGTCTCTTATACACATCTCCGAGCCCACGAGACC
+
BBBBCFBBBCBCGGGGGGGGGGGHHHHGGGHGHHHHHHHHHHHHHHHGGGAFHHHHHHHHHHHHGHHHHGGGGGHGGGGGGFHHGHHFHHGHHHHGHHHHHHHHHHHHHHHHHHGGGGGHHHHHHHHHHGHHHFHFDBFCGGHGGGFGGG
@M02034:409:000000000-BFKT7:1:2105:8284:18907 1:N:0:32
AAAGTCGAGGTGCCTAAAGTGGCAACCCAGACTGCGAGTTCTGTTGGTGGTGTAGAGCTTCCTGTAGCCGCATGGCGTTCGTACTTAAATATGGAACTAACCATTCCAATTTTCGCTGTCTCTTATACACATCTCCGAGCCCACGAGACC
+
CCCCCFBBDDBCGGGGGGGGGGGHHHHGGHHGHC3EEEEFHHHHGHH1FEGFGGGEGHHHFGFHGFFFGGGEGGFFEEGGGECGHHHFHHHFHHB3GHHGFE3FGGHBGGEHHFEGGGEHHHHHHHEGHHHHHHGBCBCGGGHE?CFDEF
@M02034:409:000000000-BFKT7:1:2105:7809:18908 1:N:0:32
AAAGTCGAGGTGCCTAAAGTGGCAACCCAGACTAGTCCGAAGGTTGGTGGTGTAGAGCTTCCTGTAGCCGCATGGCGTTCGTACTTAAATATGGAACTAACCATTCCAATTTTCGCTGTCTCTTATACACATCTCCGAGCCCACGAGACC
+
BBBBAFBBBBBBGGGCGGGGGGGBFHHGGGGGHHHHHHGGGFGGGGCAEGFEGGHGHHHHGHHHHHHHHGGEGGHHGGGGGGEHHH4FHHGHHHHFHHHEFFHHHHGGFHHHHHFEGGFHGGHHHHFHFHDFHHFFGBB?CGHGGFG?EC
@M02034:409:000000000-BFKT7:1:2105:7182:18909 1:N:0:32
AAAGTCGAGGTGCCTAAAGTGGCAACCCAGACTCATCAGACGGTTGGTGGTGTAGAGCTTCCTGTAGCCGCATGGCGTTCGTACTTAAATATGGAACTAACCATTCCAATTTTCGCTGTTCTTATACACATCTCCGAGCCCACGAGACCA
+
BABABFBBBDBBGGCGFFGGGGGGGHFGFHHGHHHHHCHGHGGGGGGEFFAFHHHFHHHHHHHFFGHGHGGCEGHHGDCFGFFGEHHH3FGHHG@FHHGFHGHHHEHGHHHHGHCGGGA3GGHFHFGH?FFGGHHG@CGGAGCGCF?DGF
@M02034:409:000000000-BFKT7:1:2105:21916:18910 1:N:0:32
AAAGTCGAGGTGCCTAAAGTGGCAACCCAGACTCATCCGGCGGTTGGTGGTGTAGAGCTTCCTGTAGCCGCATGGCGT
+
BBBBBFAABBBBGGGFGGGGGGFHHHHGGHHGFHHHFG2EEEGGGGC1?1EE13F5@B@33BF@B444@?E/EEG1/?
@M02034:409:000000000-BFKT7:1:2105:14891:18911 1:N:0:32
AAAGTCGAGGTGCCTAAAGTGGCAACCCAGACTCTGCAGACGGTTGGTGGTGTAGAGCTTCCTGTAGCCGCATGGCGTTCGTACTTAAATATGGAACTAACCATTCCAATTTTCGCTGTCTCTTATACACATCTC
+
A1AA>FAA@D>AGGF1GF1GGBAFGCHGGEGGHHHHCHGH0AE?FEGFGFA/FDHHFFHHHHHEH2FFGGG/EEHHGGEGGCGGGHHFGHHHHHGFCGGCGGHCHHGGBGHHFFEAEEGBGHHF1FB22B1HHHB
@M02034:409:000000000-BFKT7:1:2105:24672:18913 1:N:0:32
AAAGTCGAGGTGCCTAAAGTGGCAACCCAGACTAATACGAATGTTGGTGGTGTAGAGCTTCCTGTAGCCGCATGGCGTTCGTACTTAAATATGGAACTAACCATTCCAATTTTCGCTGTCTCTTATACACATCTCCGAGCCCACGAGACC
+
AABBAFBBBBBBGGGGGGGGGGGHHHHGGHHGHHGHHHHGGGHGHFHFFGFFHHHGHHHHHHHHHHHHHGGEGGHHGFGGGGHHHHHHHHHHHHBGHHHHHGHHHHGGHHHHHHGGGGGHHHFGHHHGHGHHHHHHF?CCGGHGGGGGGA
@M02034:409:000000000-BFKT7:1:2105:19913:18915 1:N:0:32
AAAGTCGAGGTGCCTAAAGTGGCAACCCAGACTACTGATAAGGTTGGTGGTGTAGAGCTTCCTGTAGCCGCATGGCGTTCGTACTTAAATATGGAACTAACCATTCCAATTTTCGCTGTCTCTTATACACATCTCCGAGCCCACGAGAC
+
BBBBBFBBBBAAGGFGGGGEGGGGHHHGGHHGHHBFH5FFFF35AG2AFDGFHFF5D53B5GHHHFFBGEC0EEG1EAEFEA2FFHG33BGHGH33BBGFC0?GFFH4FF3GE4>DEE/F4BF?D44BFFBHG3DB?/BC<F/<@@<CD
@M02034:409:000000000-BFKT7:1:2105:23778:18917 1:N:0:32
AAAGTCGAGGTGCCTAAAGTGGCAACCCAGACTAATCATAGTGTTGGTGGTGTAGAGCTTCCTGTAGCCGCATGGCGTTCGTACTTAAATATGGAACTAACCATTCCAATTTTCGCTGTCTCTTATACACATCTCCGAGCCCACGAGAC
+
BBBBBFAABBBBGGGGGGGGGGGHHHHGGHHGH335BFD55BFGGHHGGGGGHGGHHHHHHHHHHHHHHGGGGGHHGGGGGGHHHHGHFHGHHHGHHGGGHHHHHHHHHHHHHGGGGGGHHGHHHHFGHHBGHHGHGCGGGGHGGGGGG
@M02034:409:000000000-BFKT7:1:2105:24118:18918 1:N:0:32
AAAGTCGAGGTGCCTAAAGTGGCAACCCAGACTACTCCGCGGGTTGGTGGTGTAGAGCTTCCTGTAGCCGCATGGCGTTCGTACTTAAATATGGAACTAACCATTCCAATTTTCGCTGTCTCTTATACACATCTCCGAGCCCACGAGACC
+
BBBBBFBB@BABGFGGGGGGGGGHHHHGGHHGHFHD3GGFGGGGFGGEFFEFHGHHHHHHGHHHHHHHHGGGGGGHGGGFGGGHHH4FGHFHHGHHHHGGFHHGHHEHHHGHHFFGGFGHHHHHFGHHHHFHGGDD<@DCFGEFGGGGGG
@M02034:409:000000000-BFKT7:1:2105:14890:18930 1:N:0:32
AAAGTCGAGGTGCCTAAAGTGGCAACCCAGACTCTGCAGAAGGTTGGTGGTGTAGAGCTTCCTGTAGCCGCATGGCGTTCGTACTTAAATATGGAACTAACCATTCCAATTTTCGCTGTCTCTTATACACATCTCCGAGCCCACGAGACC
+
AABCAFBCBCCCGGGGGGGGGGGHHHHGGHHGHHHHHHHHHHHGGHGGFGEFHHHGGGHHHHHHHGHHHGGGGGHHGGGGGGFHHHHHHHHHHHFFGHHHHHFHGHHHHHHHHEGEGGFGHHHHHHHHGHGGHHGDFCGGGGHGGGGGGF
@M02034:409:000000000-BFKT7:1:2105:29207:18932 1:N:0:32
AAAGTCGAGGTGCCTAAAGTGGCAACCCAGACTCAGAATAAGGTTGGGGGTGTAGAGCTTCCTGTAGCCGCATGGCGTTCGTACTTAAATATGGATCTAACCATTCCAATTTTCGCTGTCTCTTATACACATCTCCGAGCCCAC
+
AAAABFBBBBABGGGGGGGGGGGHHHHGGHHAFBGF35FD5BFG3B22AAFAAAGF55BF5GF@G@5BBEE/EAC1>?EA?12??BFFFGHEGB33BFGHF?3BFDH?FF?HGF/<C<?DHHHHDF2>@BG2FGHBA@CD//FF
@M02034:409:000000000-BFKT7:1:2105:19033:18935 1:N:0:32
AAAGTCGAGGTGCCTAAAGTGGCAACCCAGACTGGGGGGAGTGTTGGTGGTGTAGAGCTTCCTGTAGCCGCATGGCGTTCGTACTTAAATATGGAACTAACCATTCCAATTTTCGCTGTCTCTTATACACATCTCCGAGCCCACGAGACC
+
ABBBAFBBDBBBGGGGGGGGGGGHHHHGGHHGHHHHGGGGGGHHHHHGGGDFGHHHGHHHHHHHHHHGHGGGGGHHGDGGGDHHHHHGFHGHHHGHHHHHGHGHHHGHHHHHHHGGGGGHGGGGFGGGGGFGGGGGGAGGGGGGGFFFFE
@M02034:409:000000000-BFKT7:1:2105:10417:18935 1:N:0:32
AAAGTCGAGGTGCCTAAAGTGGCAACCCAGACTACTTTTCCGGTTGGTGGTGTAGAGCTTCCTGTAGCCGCATGGCGTTCGTACTTAAATATGGAACTAACCATTCCAATTTTCGCTGTCTCTTATACACATCTCCGAGCCCACGAGACC
+
A?AA>FABBBAAGGGFGGGGGGGGFHHGGHHGHHHHCGGGFGGEEGGEFG?FCGFFGHGHHHHHHHFGHGGCGGHHGGGGGGGHHHHGHHHHHHHFFG33FGBHFGFHHHHHHBEDFEAFHGFHFGFGFHGFHFD2A?@CCGHGGFG/CF
@M02034:409:000000000-BFKT7:1:2105:8132:18936 1:N:0:32
AAAGTCGAGGTGCCTAAAGTGGCAACCCAGACTAAGGGGCAGGTTGGTGGTGTAGAGCTTCCTGTAGCCGCATGGCGTTCGTACTTAAATATGGAACTAACCATTCCAATTTTCGCTGTCTCTTATACACATCTCCAGCCCACGAGACCA
+
BBBBBFBBBBABGGGGGGGGGGGHHHHGGHHGHHHHHHGGGGGHHGGGFGEFHGHHHHHHHHHGHFHHHGGGGGHHGGGGGGHHHHHGHHHHHHHHFGFHHHHHHHGHGHHHHHGGGGGHHHHHGHHHFHEHHHFBGGGFGHGG?CGGGF
@M02034:409:000000000-BFKT7:1:2105:29228:18942 1:N:0:32
AAAGTCGAGGTGCCTAAAGTGGCAACCCAGACTCAGAATAAGGTTGGTGGTGTAGAGC
+
AABAAFAABDABFFGFGGFGGFDHFHGGFHHGHBFGFGHB5FHG3FC22E1AA3D5B5
@M02034:409:000000000-BFKT7:1:2105:22863:18942 1:N:0:32
AAAGTCGAGGTGCCTAAAGTGGCAACCCAGACTCCGAATAATGTTGGTGGTGTAGAGCTTCCTGTAGCCGCATGGCGTTCGTACTTAAATATGGAACTAACCATTCCAATTTTCGCTGTCTCTTATACACATCTCCGAGCCCACGAGACC
+
BCCBAFBCBBAAFGGGGGGGGGGHHHHGGHHGHHHFEEGGHHHFHHHGGGDFHGHHHHHHHHHFGHHHHGGGGGHHGGGGGGHHHHHHHHHHHHHGHHBFFHGHHHGHHHHHHHGGGGGHHGHHHHHHEHGHHHEHD?CDFGHGGCCGGG
@M02034:409:000000000-BFKT7:1:2105:7513:18944 1:N:0:32
AAAGTCGAGGTGCCTAAAGTGGCAACCCAGACTGGGGGGTCGGTTGGTGGTGTAGAGCTTCCTGTAGCCGCATGGCGTTCGTACTTAAATATGGAACTAACCATTCCAATTTTCGCTGTCTTTATACACATCTCCGAGCCCACGAGACC
+
AABAAFBBBDBBGGGGGGGGFFGHHHHGGHHGHHAGGGG/?EGGGGGGGGDFHHHHHHHHHGHHHFFFHGG-ADGHGGFGGDHHHHHHHGHHHHHFFHFGHHFCGFGHGHGGHFDGGGFFGGGFGGGGFFFGGGFG??DA.AABF;DFF
@M02034:409:000000000-BFKT7:1:2105:7496:18945 1:N:0:32
AAAGTCGAGGTGCCTAAAGTGGCAACCCAGACTGGT
+
CCCCCFCCCCCCGGGGGGGGGGGHHHHGGHHGH325
@M02034:409:000000000-BFKT7:1:2105:10403:18946 1:N:0:32
AAAGTCGAGGTGCCTAAAGTGGCAACCCAGACTACTTTTCCGGTTG
+
BBBBBFBB?DBBGGGGGGGGGGGHHHHGGHHGHF3FBEG5FEEGEG
@M02034:409:000000000-BFKT7:1:2105:19040:18954 1:N:0:32
AAAGTCGAGGTGCCTAAAGTGGCAACCCAGACTGGGGGGAGTGTTGGTGGTGTAGAGCTTCCTGTAGCCGCATGGCGTTCGTACTTAAATATGGAACTAACCATTCCAATTTTCGCTGTCTCTTATACACATCTCCGAGCCCACGAGACC
+
BBB@BBAAB2AAGGGDBEGGGGGHHHHGGHHGHG2AAACCEEGHHHHGAFDGC1G2?FHHDF1GFGGFFDCCGFFC-D?FGGHHHHHHHGGHFHBDCCBCGHDGGCC00GCGHFCCDGEEFEFGBB;;;FFFFFBCA--:AFEGGB-?.A
@M02034:409:000000000-BFKT7:1:2105:19832:18956 1:N:0:32
AAAGTCGAGGTGCCTAAAGTGGCAACCCAGACTTGTAGTCCTGTTGGTGGTGTAGAGCTTCCTGTAGCCGCATGGCGTTCGTACTTAAATATGGAACTAACCATTCCAATTTTCGCTGTCTCTTATACACATCTCCGAGCCCACGAGAC
+
BBBBBFBBBDBAGGGFGFGGGGGGHHHGGHHGHHHHHHGHHGHHHHHGFGEFHFFFFHHHEGHHHHGGHGGEEGHGGGGEGGFHHHGFGHGFFHGFCGFHHHGCFHGGFGFHHHGGGGFHHFHHHHEHGFEFHHHHGGFBGGEGGGGGG
@M02034:409:000000000-BFKT7:1:2105:29071:18964 1:N:0:32
AAAGTCGAGGTGCCTAAAGTGGCAACCCAGACTTCGCCTACGGTTGGTGGTGTAGAGCTTCCTGTAGCCGCATGGCGTTCGTACTTAAATATGGAACTAACCATTCCAATTTTCGCTGTCTCTTATACACATCTCCGAGCCCACGAGACC
+
BBBBBF?ADBABGGGGGFGGFGGGHDHGGGHGHHHGGGGGHDEHG?EEFGEAFFGFFBGHHGHGGHHGHECEEGHFGFGFEEFHHHHBEGBHHHGHGHGHHHHHHHGFHHHHHHGGGGGHHFHFHFGFGFFHGHFHGGGGGGGGGCGGGG
@M02034:409:000000000-BFKT7:1:2105:10614:18965 1:N:0:32
AAAGTCGAGGTGCCTAAAGTGGCAACCCAGACTAAGAATCAGGTTGGTGGTGT
+
AAAAAD>A>DAAFGFFGGGEF1F0F0EEF0AFCFGAFDBG1A1BFEAEFE//A
@M02034:409:000000000-BFKT7:1:2105:10595:18966 1:N:0:32
AAAGTCGAGGTGCCTAAAGTGGCAACCCAGACTCCTCCGGGGGTTGGTGGTGTAGAGCTTCCTGTAGCCGCATGGCGTTCGTACTTAAATATGGAACTAACCATTCCAATTTTCGCTGTCTCTTATACACATCTCCGAGCCCACGAGACC
+
CCCCCFCCCCCCGGGGGGGGGGGHHHHGGHHGH3AFFCAE2EFEEGGEFGEFFHHFHHHHHHHHHHHHHGGGGGHHGGGGGGEHHHHGGHHHHHHHGHGHHHHHHHHHHHHHHHGGGGGHHHHHHHDHHHHHHHHHGGGGGGHGGGGGGG
@M02034:409:000000000-BFKT7:1:2105:18704:18969 1:N:0:32
AAAGTCGAGGTGCCTAAAGTGGCAACCCAGACTGAGAATCGGGTTGGTGGTGTAGAGCTTCCTGTAGCCGCATGGCGTTCGTACTTAAATATGGAACTAACCATTCCAATTTTCGCTGTCTCTTATACACATCTCCGAGCCCACGAGACC
+
BCCCBFCBCCABGGGFFGGBGGGHHHHGGHHGHHHHGHHHHGGGFGGGGGEFGFHFHHHHHHHHHGHGHGGCGGGGGGGGGFHHHHHGHHGHHHFGHHHHHHFHGFFFHHHHHFGGGGGHHGHHHHHHHHHHHGHGDBCDGGHGGGGG?F
@M02034:409:000000000-BFKT7:1:2105:10638:18970 1:N:0:32
AAAGTCGAGGTGCCTAAAGTGGCAACCCAGACTACTCTTCGGGTTGGTGGTGTAGAGCTTCCTGTAGCCGCATGGCGTTCGTACTTAAATATGGAACTAACCATTCCAATTTTCGCTGTCTCTTATACACATCTCCGAGCCCACGAGACC
+
AABBBFBBBBBBGFGGGGGGGGGHHHHGGHHGHHGHHGHHHGGGFGGGGG1FGFHHHHHHHHHHHHHHHGGGGGHHGGGGGGHHHHHGHHHHHHFFHHFFHHHHHHHHHHHHHEGGGGGHGFHHHHHHGHGHHHHHFFGGGGHGGGGGGE
@M02034:409:000000000-BFKT7:1:2105:19839:18973 1:N:0:32
AAAGTCGAGGTGCCTAAAGTGGCAACCCAGACTTGTAGTCCTGTTGGTGGTGTAGAGCTTCCTGTAGCCGCATGGCGTTCGTACTTAAATATGGAACTAACCATTCCAATTTTCGCTGTCTCTTATACACATCTCCGAGCCCACGAGAC
+
CCCCCFCCCCCBGGGGGGGGGGGHHHHGGHHGHHCHHHHHGGFEGDAECEGGG3F5FFGHBGGHHFHEFEG?EGHFEEEEEECFEHHF3GFFGHEBGGHHCFDGDGD?GGFHHE@EEFEEFGGF4G?GFHHGGHHDFCFGDFHGGGF/D
@M02034:409:000000000-BFKT7:1:2105:23694:18974 1:N:0:32
AAAGTCGAGGTGCCTAAAGTGGCAACCCAGACTAAGCAGTCTGTTGGTGGTGTAGAGCTTCCTGTAGCCGCATGGCGTTCGTACTTAAATATGGAACTAACCATTCCAATTTTCGCTGTCTCTTATACACATCTCCGAGCCCACGAGACC
+
AABBAFBBBBBBGGGGFGGGGGGHHHHGGHHGHHHHHHHGGFHHHHHGFGGGHHHFHHHHHHHHHFHGHGGGGGHHGGGGGFFHHHFEDFGHHG3FGHHHGHGGHHFHFFHHHHGGGGGHHHHHHHHHHHHHHHFFGCGGGGHGGGGGGF
@M02034:409:000000000-BFKT7:1:2105:9385:18977 1:N:0:32
AAAGTCGAGGTGCCTAAAGTGGCAACCCAGCGGGTTGGTGGTGTACCGCTTCCTGTAGCCGCATGGCGTTCGTACTTAAATATGGAACTAACCATTCCAATTTTCGCTGTCTCTTATACACATCTCCGAGCCCACGAGACCAGAGAGGAT
+
BBCBAFBBBCBCGGGGGGGGGGGHHHHGGHAEA?AB2EAAEFGHGGGEGGG?FHHGFFB@EF>EGHGFEEFEGBFHHFB?EEG4G3FGHBHFEFHHHGHHFFHHHGGGGGFHBHGFGFGBCDFGG>FDCGGGGCGD<<<AGHE0FGDDFG
@M02034:409:000000000-BFKT7:1:2105:5953:18978 1:N:0:32
AAAGTCGAGGTGCCTAAAGTGGCAACCCAGACTGGTAAGGAGGTTGGTGGTGTAGAGCTTCCTGTAGCCGCATGGCGTTCGTACTTAAATATGGAACTAACCATTCCAATTTTCGCTGTCTCTTATACACATCTCCGAGCCCACGAGACC
+
ABBBBFABDBBBGFGGGGGFG4FGGHHGGHHGGHHGHHFHFCEEHHGGGGEFHHHDEHHHHFHFHHHHHGGFGGHHGGGGGECHHHDFGHFHHHGGHHHHHHHHHHHHHHHHHFGGGGEHFHHHGGFBFHFHHGHDDFFGGFEE@@DGGE
@M02034:409:000000000-BFKT7:1:2105:27266:18979 1:N:0:32
AAAGTCGAGGTGCCTAAAGTGGCAACCCAGACTGCGGCTGGGGTTGGTGGTGTAGAGCTTCCTGTAGCCGCATGGCGTTCGTACTTAAATATGGAACTAACCATTCCAATTTTCGCTGTCTCTTATACACATCTCCGAGCCCACGAGACC
+
CCCCCFCBBCCAGGGGGGGGGGGGHHHGGHHGHHHGGGGGGGGGGGGFFGEFHHHHHHHHHHHHHHHHHFFGGGHHGGGGFEGHHHHHHHHHHHFHHFGFBGHHHHHHHHFHHGGGGGFFHEHHHHGFFHHHHHFHGCGGCGHFCCCGGF
@M02034:409:000000000-BFKT7:1:2105:10585:18981 1:N:0:32
AAAGTCGAGGTGCCTAAAGTGGCAACCCAGACTCCTCCGGGGGTTGGTGGTGTAGAGCTTCCTGTAGCCGCATGGCGTTCGTACTTAAATATGGAACTAACCATTCCAATTTTCGCTGTCTCTTATACACATCTCCGAGCCCACGAGAC
+
BBBBAFBBBBAABGGGGGGGGFGHHHHGGHHGHHHHFHGGGGGAEFCEFG1?FDFDGHHHHEHGHHHGHGGEFEHHGGGGGF2FGH4BGHFFGHGFCHGHHFHHGFFGFGHHHHGGGGD1FGFHFHHHHHFHGFHHD>@DGGHGGCGGG
@M02034:409:000000000-BFKT7:1:2105:21575:18983 1:N:0:32
AAAGTCGAGGTGCCTAAAGTGGCAACCCAGACTCAGAAGGAGGTTGGTGGTGTAGAGCTTCCTGTAGCCGCATGGCGTTCGTACTTAAATATGGAACTAACCATTCCAATTTTCGCTGTCTCTATACACATCTCCGAGCCCACGAGACCA
+
BBCCCFCCCCBBGGGGGGGGGGGHHHHGGHHGHHHHHHHHHGGGHHGGGGEGHHHHHHHHHHHHHHHHHGGGGGHHGGGGGGHHHHHHHHHHHHFHHHGGHHHHHHGHHHHHHHGGGGGGHHHHHHGHHFHGHHHGGGGGGHGGGGGGGF
@M02034:409:000000000-BFKT7:1:2105:13314:18984 1:N:0:32
AAAGTCGAGGTGCCTAAAGTGGCAACCCAGACTCATAATGTTGTTGGTGGTGTAGAGCTTCCTGTAGCCGCATGGCGTTCGTACTTAAATATGGAACTAACCATTCCAATTTTCGCTGTCCTTATACACATCTCCGAGCCCACGAGACCA
+
CCCCBFCCCCCCGGGGGGGGGGGHHHHGGHHGBFGF5DGH5FFCGHH2BAEFGGGF55GGDHHGDEGDFCE?EEF1EEEFFEB?FGH3FGHHHB@3FGHHCB?FGDFE4FGHHH@FGEEHHHHBGHFFGBGHHFHGGGCDEAEC?FEGF?
@M02034:409:000000000-BFKT7:1:2105:15106:18984 1:N:0:32
AAAGTCGAGGTGCCTAAAGTGGCAACCCAGACTAAGAATAAGGTTGGTGGTGTAGAGCTTCCTGTAGCCGCATGGCGTTCGTACTTAAATATGGAACTAACCATTCCAATTTTCGCTGTCTCTTATACACATCTCCGAGCCCACGAGACC
+
CCCCCFCCCCCCGGGGGGGGGGGHHHHGGHHGHHHHHHHFHHGHHHGGGGFFHHHGHHHHHHHHHHHHHGGGGGHHGGGGGGHHHHHHHHHHHHHHHHGGHHGHHHGHGGHHHHGGGGGHHHHHHHHHHHGHHHHHGCFGGGHGGGGGGF
@M02034:409:000000000-BFKT7:1:2105:19865:18986 1:N:0:32
AAAGTCGAGGTGCCTAAAGTGGCAACCCAGACTGCGCATGGGGTTGGTGGTGTAGAGC
+
BBBBBFBBBBBBGGGGGGGGGGGHHHHGGHHGHBGE22BEFAEGGG?E11B113D555
@M02034:409:000000000-BFKT7:1:2105:13328:18996 1:N:0:32
AAAGTCGAGGTGCCTAAAGTGGCAACCCAGACTCATAATGTTGTTGGTGGTGTAGAGCTTCCTGTAGCCGCATGGCGTTCGTACTTAAATATGGAACTAACCATTCCAATTTTCGCTGTCCTTATACACATCTCCGAGCCCACGAGACCA
+
A@BAAFBBBBAAGGGFGGGGGGGHHHHDGGHGHFBGBFHGBGHFHHHGFG?FAFHFFGGHHFGGFBGFFGGEGGHHGGGGGGHHHHHHFGGHFEGDFGB3BGFGHGHFHHHHE4EEEGGGGHHFGG4GGDCFGDF/@DG/FGEFC@FAEF
@M02034:409:000000000-BFKT7:1:2105:7424:18997 1:N:0:32
AAAGTCGAGGTGCCTAAAGTGGCAACCCAGACTCCGAGTCATGTTG
+
>>AA>BAAA@>AGCGA11AGGGGAEGGFGCEEF1AAEEE0DGHG2F
@M02034:409:000000000-BFKT7:1:2105:13715:19000 1:N:0:32
AAAGTCGAGGTGCCTAAAGTGGCAACCCAGACTGTTAGTAGGGTTGGTGGTGTAGAGCTTCCTGTAGCCGCATGGCGTTCGTACTTAAATATGGAACTAACCATTCCAATTTTCGCTGTCTCTTATACACATCTCCGAGCCCACGAGACC
+
CCCCCFCACCCCGGGGGGGGGGGHHHHGGHHGHHHHHHHGHGGHHGGGGGFGHHHHHHHHHGHHHHHHHGGGGGHHGGGGGGHHHHHGHHHHHHHHHHHHHHHHHHGHHHHHHHGGGGGHHHHHHHHHGHGHHHHFG@GCGGHGGGGGGG
@M02034:409:000000000-BFKT7:1:2105:4009:19001 1:N:0:32
AAAGTCGAGGTGCCTAAAGTGGCAACCCAGACTGCGAATCAGGTTGGTGGTGTAGAGCTTCCTGTAGCCGCATGGCGTTCGTACTTAAATATGGAACTAACCATTCCAATTTTCGCTGTCTCTTATACACATCTCCGAGCCCACGAGACC
+
BBBABFBBBBBBGGGGGGGGGGGHHHHGGHHGHHHGGGGGHHHHHHGGGFGFHGHBFGFGGHHHHHGFHGGEEGHCEFEGGGFGHHHFGHHFHGB?GHHHFFDGGFHGHFFHHGFGGGEFHGHHHHGGFFHGHHHFGBGGGFCFGFCAAF
@M02034:409:000000000-BFKT7:1:2105:5250:19005 1:N:0:32
AAAGTCGAGGTGCCTAAAGTGGCAACCCAGACTGGGCAGGTGGTTGGTGGTGTAGAGCTTCCTGTAGCCGCATGGCGTTCGTACTTAAATATGGAACTAACCATTCCAATTTTCGCTGTCTCTTATACACATCTCCGAGCCCACGAGACC
+
ABBBAFABDBABGGGGGGGGGGGHFHGGGHHGHHHHDHGG2FFEFGGGGGAFHHHFHHHHHHHHHHHGHGGGGGHHGGGGGFGHHHHEHHHHHGFHHHHGHHHHHHHHHHHHHHGGGGFGHHHHHHGHGHFGHHHHGCGCGEHGCGGGGA
@M02034:409:000000000-BFKT7:1:2105:26123:19006 1:N:0:32
AAAGTCGAGGTGCCTAAAGTGGCAACCCAGACTGAGAATAAGGTTGGTGGTGTAGAGCTTCCTGTAGCCGCATGGCGTTCGTACTTAAATATGGAACTAACCATTCCAATTTTCGCTGTCTCTTATACACATCTCCGA
+
ABAAADAB3DA4BFDGFGF6GDA4C4BEGFDFHHHFHGHGG5GGFF2BFEEFGGB5FBHHH3GGGFBFHGFEGGGHEFGFGGBGHG4BGHGHHF3@GGGGHHHHGHGHHHFHGFEGGEGGHHHH4BBF3F2CGGFF/@
@M02034:409:000000000-BFKT7:1:2105:16327:19007 1:N:0:32
AAAGTCGAGGTGCCTAAAGTGGCAACCCAGACTAATAAGACTGTTGGTGGTGTAGAGC
+
AABBAFBABDAAGGG5FBGGGGGHHHFEEDGGHFBGGGGGGHHGDAF22EAFBAA555
@M02034:409:000000000-BFKT7:1:2105:24170:19007 1:N:0:32
AAAGTCGAGGTGCCTAAAGTGGCAACCCAGACTAATAATCAGGTTGGTGGTGTAGAGCTTCCTGTAGCCGCATGGCGTTCGTACTTAAATATGGAACTAACCATTCCAATTTTCGCTGTCTCTTATACACATCTCCGAGCCCACGAGACC
+
BBBBAFBB?AAAGGGGGGGGGGGHHHHGGHGGHHHHCFHHHFFHGGCGFGGGHHHGHHHHHHFHGGHHHGGCGGHHGGGGGFHHHHHFHHFHHHBGFGFCGHFHHFFFFFGHHHGCGGGFFFGHHHFF3GGGHHFHD/DDGGHEGGCFGF
@M02034:409:000000000-BFKT7:1:2105:9240:19008 1:N:0:32
AAAGTCGAGGTGCCTAAAGTGGCAACCCAGACTACGCAGCATGTTGGTGGTGTAGTGCTTCCTGTAGCCGCGTGGCGTTCGTACTTAAATATGGTACTAACCATTCCAATTTTCGCTG
+
CCCCCFCCCCCCGGGGGGGGGGGHHHHGGGH2GD32A2AA2BGGDHH1A1EFA3D53AAA5FGD55B5BAF0>E//>?>?>?2?1BG3B?F4B344BBGH303B34F4BFDHD4<<C?
@M02034:409:000000000-BFKT7:1:2105:8748:19012 1:N:0:32
AAAGTCGAGGTGCCTAAAGTGGCAACCCAGACTACTACGAGTGTTGGTGGTGTAGAGCTTCCTGTAGCCGCATGGCGTTCGTACTTAAATATGGAACTAACCATTCCAATTTTCGCTGTCTCTTAACACATCTCCGAGCCCACGAGACCA
+
BBCBAFBBBBABGGGGGGGGGGGHHHHGGHHGHHHHHHGGGGHHHHHEFFAFGGHGGHHHHHHHHHHHHGGGGGHHGGGGGGFHHHHHHHHHHGHGHHHGHHHHHHGHHHHHHHGGGGEHHHHHHHGHGEHBHHHFCGGCGHEDGGGGFC
@M02034:409:000000000-BFKT7:1:2105:27417:19017 1:N:0:32
AAAGTCGAGGTGCCTAAAGTGGCAACCCAGACTTCGAGTAGGGTTGGTGGTGTAGAGCTTCCTGTAGCCGCATGGCGTTCGTACTTAAATATGGAACTAACCATTCCAATTTTCGCTGTCTCTTATACACATCTCCGAGCCCACGAGACC
+
BAABBBAB@DAAFFFGBGGGG4AAFFFGGGHGGHFFFF3FHFAGGEEEFEABGHHGHFHHHGHFFGHGHGGGGGHHGGGGGEFHGHHFHHFFHHFHHHHHHHHHHHHHHHHHHHGGG?EGHHHHFFFDGHGFHHHBEB@DGGHGG?@/AF
@M02034:409:000000000-BFKT7:1:2105:5451:19017 1:N:0:32
AAAGTCGAGGTGCCTAAAGTGGCAACCCAGACTCAGCATCCTGTTGGTGGTGTAGAGCTTCCTGTAGCCGCATGGCGTTCGTACTTAAATATGGAACTAACCATTCCAATTTTCGCTGTCTCTTATACACATCTCCGAGCCCACGAGACC
+
CBCCCFBCBBABGGGGGGGGGGGHHHHGGCHGHHHHGHHHHHHHHHHFFGEFGHH5GHHHFGHHHHHHHGGGGFHHGGGFGEGHHGGGGGGHHHFFHHFFHHGFHHHHHFHHHGGDGGGFGHHHHHFHFHFHHHGHC@GDGEFGGDFGFF
@M02034:409:000000000-BFKT7:1:2105:12901:19019 1:N:0:32
AAAGTCGAGGTGCCTAAAGTGGCAACCCAGACTGGGGGGCAGGTTGGTGGTGTAGAGCTTCCTGTAGCCGCATGGCGTTCGTACTTAAATATGGAACTAACCATTCCAATTTTCGCTGTCTCTTATACACATCTCCGAGCCCACGAGACC
+
ABBBAFBBBBABGGGGGGGGGGGHGHHGGHHGGHHHGGGGGGGHHHGCFGDFHHHHHHHHHHHHHHHHHGGGGGHHGGGGGGHHHHHFHHHHHGHHHHGHHHHHHHFHHHHHHHGGGGGGGGGGGGGGGGGGGGGFE?BAGGGGFACFFF
@M02034:409:000000000-BFKT7:1:2105:26136:19020 1:N:0:32
AAAGTCGAGGTGCCTAAAGTGGCAACCCAGACTGAGAATAAGGTTGGTGGTGTAGAGCTTCCTGTAGCCGCATGGCGTTCGTACTTAAATATGGAACTAACCATTCCAATTTTCGCTGTCTCTTATACACATCTCCGAGCCCACGAGACC
+
CCCCAFCBCCABGGGGGGGGGGGHHHHGAGDFFHHHHHHHFHHGHHGFFGEGHHHHHHHHHHHHHHHHHGGFGGHGGGGGGFHHHHFGHHGHHHEGGGGFHHHHHHHHHGHHHGGGGGGGHHHHHHGHFGFHHHGFGDGGGGHGGGGGGF
@M02034:409:000000000-BFKT7:1:2105:24181:19021 1:N:0:32
AAAGTCGAGGTGCCTAAAGTGGCAACCCAGACTAATAATCAGGTTGGTGGTGTAGAGCTTCCTGTAGCCGCATGGCGTTCGTACTTAAATATGGAACTAACCATTCCAATTTTCGCTGTCTCTTATACACATCTCCGAGCCCACGAGAC
+
A3AB3DA>D2AAFGGGCFEGFFGGHHHGGFGGHHHHHHHHFHHGGHGGEGEFHFBGBFGCDGFGGFGFDEE@FGFGEFGGGGHHHHFGGHGHHHFEFFEGCCFGHFGFGHHHHBE?EEEGHFHGFHBG3FDCGGG2<<B>CCHGFCCGD
@M02034:409:000000000-BFKT7:1:2105:18830:19023 1:N:0:32
AAAGTCGAGGTGCCTAAAGTGGCAACCCAGACTTATGGTACGGTTGGTGGTGTAGAGCTTCCTGTAGCCGCATGGCGTTCGTACTTAAATATGGAACTAACCATTCCAATTTTCGCTGTCTCTTATACACATCTCCGAGCCCACGAGACC
+
BBBBBFBBDBBBGGGGGGGGGGGHHHHGGHHGHHGHHHHGGCEHGGGEGGGFHHH5EGHHEHHHHGHHHGGEFGHGGDGGGGGHHHGGEHHHHHBFHHFHFHFHHFHGFGHHFFFGGGGHHGHHBHFHGGHHHHHHGDCGGGHGGCCFGG
@M02034:409:000000000-BFKT7:1:2105:21646:19025 1:N:0:32
AAAGTCGAGGTGCCTAAAGTGGCAACCCAGACTCATACTGGGGTTGGTGGTGTAGAGCTTCCTGTAGCCGCATGGCGTTCGTACTTAAATATGGAACTAACCATTCCAATTTTCGCTGTCTCTTATACACATCTCCGAGCCCACGAGACC
+
BAABAFBBBBAAGGGFGFGGGGGHGHGGGHHGHHHHHHHHGHCAEEGFFGAFGHHHGHHHHFGGGHHHHGGGGGHFGGGGEFFHHHHFHHGHHHHFFFBEGHHGHHFHHHHHHHGGGGGEGGHHHHHHFHGHFFFGGD?DCFHGGCGGDE
@M02034:409:000000000-BFKT7:1:2105:24370:19031 1:N:0:32
AAAGTCGAGGTGCCTAAAGTGGCAACCCAGACTAGTG
+
CBCCBFABCCCCGGGGGGGGGGFHHHHGGHGGHC355
@M02034:409:000000000-BFKT7:1:2105:4598:19040 1:N:0:32
AAAGTCGAGGTGCCTAAAGTGGCAACCCAGACTCCGAAGAATGTTGGTGGTGTAGAGCTTCCTGTAGCCGCATGGCGTTCGTACTTAAATATGGAACTAACCATTCCAATTTTCGCTGTCTCTTATACACATTCCGAGCCCACGAGACCA
+
BBBBBFBBBBBBGGGGGGGGGGGHHHHGGGHGGGHGGGGGHHHHGGHGGGFFHGHGHHHHHGHHHHHHHGGGGGHHGGGGGGHHHHHHFHHHHHHHHHHGHHHHHHHGHHHHHHGGGGFFHGHHGHHHHHFHHHFHGFFGGHGGGFGGGB
@M02034:409:000000000-BFKT7:1:2105:14599:19043 1:N:0:32
AAAGTCGAGGTGCCTAAAGTGGCAACCCAGACTCCTGCGGCGGTTGGGGGGG
+
CCCCCFCCCCCCGGGGGGGGGGGHHHHGGGHGHHHHHHGGGGGAE0E0>E/@
@M02034:409:000000000-BFKT7:1:2105:28130:19046 1:N:0:32
AAAGTCGAGGTGCCTAAAGTGGCAACCCAGACTACGATTGGGGTTGGTGGTGTAGAGCTTCCTGTAGCCGCATGGCGTTCGTACTTAAATATGGAACTAACCATTCCAATTTTCGCTGTCTCTTATACACATCTCCGAGCCCACGAGACC
+
CCBCCFCCCCBBGGGGGGGGGGGHHHGGGGFEHHHGGHGAGHGEEFGEGDEFGHH5GHHHHGHGHHHHHGGGGGHHGGGGGGHHHHDGHHHFGHHHHHFGHHHHHHFFGHHHHHGGGDFGHGHHHHHHGHFFFHHFF/CDGGHGFGFGGF
@M02034:409:000000000-BFKT7:1:2105:10416:19046 1:N:0:32
AAAGTCGAGGTGCCTAAAGTGGCAACCCAGACTAATCAGCATGTTGGTGGTGTAGAGCTTCCTGTAGCCGCATGGCGTTCGTACTTAAATATGGAACTAACCATTCCAATTTTCGCTGTCTCTTATACACATCTCCGAGCCCACGAGACC
+
AAABBFBBBAABGGGGBGGGGGGHGHGGGHGFHHHHHHHHGGHHHHHGGGEFHGHHHGHHHHHHHHHHHGGGGGHHGGGGGGGHGHHHHHHHHGDGFHHHHHHHHHHHGHHHHHGGGGGFHHHHHHHFHFHBHHGGDCGGGGGGGGGGGF
@M02034:409:000000000-BFKT7:1:2105:24388:19046 1:N:0:32
AAAGTCGAGGTGCCTAAAGTGGCAACCCAGACTACGAAGCATGTTGGTGGTGTAGAGCTTCCTGTAGCCGCATGGCGTTCGTACTTAAATATGGAACTAACCATTCCAATTTTCGCTGTCTCTTATACACATCTCCGAGCCCACGAGACC
+
BBCCCFCCCCBBGGGGGGGGFGGHHHHGGHHGHHGGAGEEBFHHHHHGGGEFHHHGHHHHHHHHHFHHHGGGGGHHGGGGGGHHHHGHHHHHHHHGGHHFHHHHHGHHHHHHHHGGGGGHHHHHHHHHFFHHHGFDFGFFGEHGGGGGGF
@M02034:409:000000000-BFKT7:1:2105:7284:19047 1:N:0:32
AAAGTCGAGGTGCCTAAAGTGGCAACCCAGACTAAGACTCAGGTTGGTGGTGTAGAGCTTCCTGTAGCCGCATGGCGTTCGTACTTAAATATGGAACTAACCATTCCAATTTTCGCTGTCTCTTATACACATCTCCGAGCCCACGAGAC
+
AAAABBABBBBBGGGGGGGGGGGGHHHGGHHGGHFHHHHGHHHHHHGGGGEFHHHFHHGHHGHHGHEHHGGGGGHHGGGGGEHHHHHFHHHHHHFHHHGFGHHHGHHHFGHHHGGGFGGHHGHHHHHGFHEFHHFGGCC?DGHG@DGGG
@M02034:409:000000000-BFKT7:1:2105:22940:19053 1:N:0:32
AAAGTCGAGGTGCCTAAAGTGGCAACCCAGACTAATCATAATGTTGGTGGTGTAGAGCTTCCTGTAGCCGCATGGCGTTCGTACTTAAATATGGAACTAACCATTCCAATTTTCGCTGTCTCTTATACACATCTCCGAGCCCACGAGACC
+
CCCCCFCCCCBCGGGGGGGGGGGHHHHGGHGFHHHHHHHHHHHGHHHGGGGFHHHFHHHGHHHGGHHHHGGEGGHHGGGGGGFEHHHGHHGHHHHHHHHHHHHHHHFHHHHHHFGGGGGGHGHH4GFGGHFHHHFGF?D/DFHGGCGDDC
@M02034:409:000000000-BFKT7:1:2105:11481:19055 1:N:0:32
AAAGTCGAGGTGCCTAAAGTGGCAACCCAGACTAATCCGGGGGTTG
+
ABBBAFBABBBBGGGGGGBGGGGHHHHGGHHGH33D35B22AEF0>
@M02034:409:000000000-BFKT7:1:2105:26858:19055 1:N:0:32
AAAGTCGAGGTGCCTAAAGTGGCAACCCAGACTCAGTCGCATGTTGGTGGTGTAGAGCTTCCTGTAGCCGCATGGCGTTCGTACTTAAATATGGAACTAACCATTCCAATTTTCGCTGTCTCTTATACACATCTCCGAGCCCACGAGACC
+
AAAAAFABDDABGGGGGGGFGGGHHHHGGHCFHHGHGHFGFGGHHGGEGGFFHHHGHHHHHGHFDGFHHGGGGGHHGGGGGGHEGHGFHHGHHEGHFHHHHHHFFHFGFHGHHBEEGCEHHHH?FHHHFGGGHHFHG?DF@GHFC@@DFG
@M02034:409:000000000-BFKT7:1:2105:16849:19057 1:N:0:32
AAAGTCGAGGTGCCTAAAGTGGCAACCCAGACTAATAATAAGGTTGGTGGTGTAGAGCTTCCTGTAGCCGCATGGCGTTCGTACTTAAATATGGAACTAACCATTCCAATTTTCGCTGCTCTTATACACATCTCCGAGCCCACGAGACCA
+
CCCCCFCCCCCCGGGGGBGGGGGHHHHGGH2AG3FD55D5ADEGGHFA22FEFDGAFFGFDGHHHFFBFEE0EGA?>?EGF1BCCGH3BGFBGG3@FFHHB13GGFGEHHFHH?EEFDGHHHHDGBGFFBFHHHGGGFGGFGGCGGDCAF
@M02034:409:000000000-BFKT7:1:2105:25965:19061 1:N:0:32
AAAGTCGAGGTGCCTAAAGTGGCAACCCAGACTAATAATAAGGTTGGTGGTGTAGAGCTTCCTGTAGCCGCATGGCGTTCGTACTTAAATATGGAACTAACCATTCCAATTTTCGCTGTCTCTTATACACATCTCCGAGCCCACGAGACC
+
BBBBBFBBBBBBGGGGGGGGGGGHGHHGGHHGHH3BGFDFGHHGGHGGGGFFGHHGHHHHHHHHHHHHHGGGGGHHGGGGGGHHHHHHHHHHHHGGFHGHHHHHHHHHHHHHHHGGGGGHHHHHFHHHEFFHHHHHGCCCGGHGGCGGGF
@M02034:409:000000000-BFKT7:1:2105:15883:19061 1:N:0:32
AAAGTCGAGGTGCCTAAAGTGGCAACCCAGACTGCGAAGAATGTTGGTGGTGTAGAGCTTCCTGTAGCCGCATGGCGTTCGTACTTAAATATGGAACTAACCATTCCAATTTTCGCTGTCTCTTATACACATCTCCGAGCCCACGAGACC
+
CCCCBFCCCCAAGGGGGGGGGGGHHHHGGHHGHHGGEGGGHHHHHHHGGGEFGHHGGHHHHHHHHHHGHGGGGGHGGGGGGGHHHHHHHHFHHHHGHHGHHHHHHHGGHHHHHHGGGGGHHHHHFHGHFHHHGGFHG?FCGGHGGFGGGE
@M02034:409:000000000-BFKT7:1:2105:18679:19063 1:N:0:32
AAAGTCGAGGTGCCTAAAGTGGCAACCCAGACT
+
BBBBBFBBBBBBGGGGGFGGGGGGHHHGGHHGH
@M02034:409:000000000-BFKT7:1:2105:4487:19063 1:N:0:32
AAAGTCGAGGTGCCTAAAGTGGCAACCCAGACTAAGGAGAGTGTTGGTGGTGTAGTGCTTCCTGTAGCCGCATGGCGTTCGTACTTAACTATGGAACTAACCATTCCACTTTTCGCTGTCTCTTATAC
+
AABAAF?ABBAAGGFFCF4AGFDFF4A2FFGGCFGFHBG2AF5GDHABAE1AG3E5ADFDHFHHFFGFFG0EEEHHCECFEEBGHG4@3B4FG33@33BFC0?FHFBF3BFFGEFA?/?EFHFDGHGB
@M02034:409:000000000-BFKT7:1:2105:17633:19065 1:N:0:32
AAAGTCGAGGTGCCTAAAGTGGCAACCCAGACTCGGTCTGATGTTGGTGGTGTAGAGCTTCCTGTAGCCGCATGGCGTTCGTACTTAAATATGGAACTAACCATTCCAATTTTCGCTGTCTCTTATACACATCTCCGAGCCCACGAGACC
+
CCCCCFCCCCCCGGGGGGGGGGGHHHHGGHHGHHGGGGGHHGHHHHHFGGEFHHHGHHHHHHHHHHHHHGGGGGHHGGGGGGGHHHHGHHHHHHHHHHHHHGHHHHHHHHHHHGGGGGGGHHHHHHHHHHHHHHHGGCFGGGHGGGGGGG
@M02034:409:000000000-BFKT7:1:2105:15647:19071 1:N:0:32
AAAGTCGAGGTGCCTAAAGTGGCAACCCAGACTCAGAAGAATGTTGGTGGTGTAGAGCTTCCTGGAGCCGCGTGGCGTTCGTACTTAAATATGGATCTAACCATTCCTATTTTCGCT
+
AABB3DAB@BBBGGGGGFGGGGDGHHHGGHHGHF3FFAGB3BA55B2AAEEEF3D5AF3B5FGB3BB21AE0>>E/E>/FCA21?FHGDGF4E333B?FH303B34B44?BFB4/??
@M02034:409:000000000-BFKT7:1:2105:23178:19074 1:N:0:32
AAAGTCGAGGTGCCTAAAGTGGCAACCCAGACTCAGAATAGGGTTGGTGGTGTAGAGCTTCCTGTAGCCGCATGGCGTTCGTACTTAAATATGGAACTAACCATTCCAATTTTCGCTGTCTCTTATACACATCTCCGAGCCCACGAGACC
+
BACCCFCCCCCCGGGGGGGGGGGHHHHGGHHGHHHHGFHHHHGBGGGGFGEFHHHHHHHHHHHHHHHGHGGGGGHHGGGGGGHHHHHHFGHHHHGHHHFGHHHGHHFHHHHHHHGGGGGHHHHHHHHHGGHHHHHDDCGCGGHGGGGGGF
@M02034:409:000000000-BFKT7:1:2105:4500:19077 1:N:0:32
AAAGTCGAGGTGCCTAAAGTGGCAACCCAGACTAAGGAGAGTGTTGGTGGTGTAGAGCTTCCTGTAGCCGCATGGCGTTCGTACTTAAATATGGAACTAACCATTCCAATTTTCGCTGTCTCTTATACACATCTCCGAGCCCACGAGACC
+
BABBBFBBBBBBGGGGGGGGGGGHHHHGGHHGHGGHHGHHGHGGHHHGGGGGHGHHHHHHHHHHHHHHHGGGGGHHGGGGGGHHHHHHHHFHHGFHGHHGHGHHHHHHHHHHHHGGDDEGHHHFFHHFHHHHHHHFC/CCGEEFGGGGGF
@M02034:409:000000000-BFKT7:1:2105:13331:19080 1:N:0:32
AAAGTCGAGGTGCCTAAAGTGGCAACCCAGACTAGGAGTGGGGTTGGTGGTGTAGAGCTTCCTGTAGCCGCATGGCGTTCGTACTTAAATATGGAACTAACCATTCCAATTTTCGCTGTCTCTTATACACATCTCCGAGCCCACGAGACC
+
CCCCCFCCCCBCGGGGGGGGGGGHHHHGGHHGHHHHHHHHGHGGEGGGGGFFHHHGHHHHHHHHHHHHHGGGGGHHGGGGGFHHHHFFHHHHHHFGHHHGHHHHHHHHHHHHHFFGGGGGHFHHFHDFHHHHHHFGE/CFGFHGGGGGGG
@M02034:409:000000000-BFKT7:1:2105:21037:19081 1:N:0:32
AAAGTCGAGGTGCCTAAAGTGGCAACCCAGACTAATCATTCGGTTGGTGGTGTAGAGCTTCCTGTAGCCGCATGGCGTTCGTACTTAAATATGGAACTAACCATTCCAATTTTCGCTGTCTCTTATACACATCTCCG
+
>3AA>BAAB2ABGGG5BFAGEFCCEGGGA2BFGFFF3GF5DFAAAAEAFGGGHGHGE5GC5BFG5BBDEAE>EB1BEE?F?EBHCFG@3BFGFBGDFCB33B?B344FFGHHH?EE<?E?GGGG1G2G21BF1FG1?
@M02034:409:000000000-BFKT7:1:2105:18036:19081 1:N:0:32
AAAGTCGAGGTGCCTAAAGTGGCAACCCAGACTCAGCCGCCGGTTGGTGGTGTAGAGCTTCCTGTAGCCGCATGGCGTTCGTACTTAAATATGGAACTAACCATTCCAATTTTCGCTGTCTCTTATACACATCTCCGAGCCCACGAGACC
+
BAABBFBBDBABGGGGGGGGGGGHGHHGGGHGHHHHHHGGGGGGGGGGGGEFHGHHHHHHHHHFGHHHHGGGGGHHGGGGGGHHHHHHHHGHHHHHHHHHHHHHHHHHHHHHHHGGGGGFHHHHHHHHHHGHGHHFGDCGGGHGGCGGGC
@M02034:409:000000000-BFKT7:1:2105:27701:19082 1:N:0:32
AAAGTCGAGGTGCCTAAAGTGGCAACCCAGACTCAGAATAATGTTGGTGGTGTAGAGCTTCCTGTAGCCGCATGGCGTTCGTACTTAAATATGGAACTAACCATTCCAATTTTCGCTGTCTCTTATACACATCTCCGAGCCCACGAGGCC
+
AABBAFBB@DBBGGGGGGGGFGFGGHHGGHDGHB333FFFAGGHEGH2A2BCABF5A5BGFHDGH5BD3EGAEAA1EE@AEEBEA@G33BFBFG3@BGHGB13FG4D4BF?GFB>EGG/3FGFF4G4FGH2?GGGFG/>@D/<FDGC//?
@M02034:409:000000000-BFKT7:1:2105:21017:19082 1:N:0:32
AAAGTCGAGGTGCCTAAAGTGGCAACCCAGACTAATCATTCGGTTGGTGGTGTAGAGCTTCCTGTAGCCGCATGGCGTTCGTACTTAAATATGGAACTAACCATTCCAATTTTCGCTGTCTCTTATACACATCTCCGAGCCCACGAGACC
+
BBBBBFBBBBBBGGGGGGGGGGGHHHHGGHHGHFHHHHHHHHGGGEGGGGEFHHHGHHHHHHHHHHHHHGGGGGHHGGGGGGHHHHHGHGGHHGGHHHHHHHGHHHHHHGHHHGGGGGGHHHHHHHFHHHHHHHGHDCGGGGHGGFCGDF
@M02034:409:000000000-BFKT7:1:2105:16241:19099 1:N:0:32
AAAGTCGAGGTGCCTAAAGTAACCCAGACTCAGAGTCCTGTTGGTGGTGTAGAGCTTCCTGTAGCCGCAT
+
BBBBBFBBBBBBGGGGGGGGFBGAGC44AFA33A3F3EFHGGHH2F?22F355A5BA5F5F5DFA3A00B
@M02034:409:000000000-BFKT7:1:2105:10142:19101 1:N:0:32
AAAGTCGAGGTGCCTAAAGTGGCAACCCAGACTATGTCGACTGTTGGTGGTGTAGAGCTTCCTGTAGCCGCATGGCGTTCGTACTTAAATATGGAACTAACCATTCCAATTTTCGCTGTCTCTTATACACATCTCCGAGCCCACGAGACC
+
BABCCFCCBCAAGGGGGGGGGGGHHHHGGHHGHHHHHHHHGGGHHHHGGGGFHHHFGHHHHHHHFGHHHGGGGGHHGGGGGGHHHHGFGGHHHHEGHGHHHHHHHGGHHHHHHHGGGGAGFHHHHHHHFHHHHHFHDCCDGGHGGGGGGG
@M02034:409:000000000-BFKT7:1:2105:7779:19104 1:N:0:32
AAAGTCGAGGTGCCTAAAGTGGCAACCCAGACTCCTTCTCCGGTTGGTGGTGTAGAGCTTCCTGTAGCCGCATGGCGTTCGTACTTAAATATGGAACTAACCATTCCAATTTTCGCTGTCTCTTATACACATCTCCGAGCCCACGAGACC
+
BBBBBFBBBBABGGGGCFGGGGFFHHHGGHHGHGHHFHHGFGEEEGGEEGGFHHHFHGHHHFHHHHHHHGGGGGHHGGGGGGHHHHHHHHHHHHBFGHHHHHFHFHFGFGHHHHGGGGGHHHHH3GFDBG2CGHHHGCDCGGHGC??DDF
@M02034:409:000000000-BFKT7:1:2105:22243:19114 1:N:0:32
AAAGTCGAGGTGCCTAAAGTGGCAACCCAGACTCAGGGGAAGGTTGGTGGTGTAGAGCTTCCTGTAGCCGCATGGCGTTCGTACTTAAATATGGAACTAACCATTCCAATTTTCGCTGTCTCTTATACACATCTCCGAGCCCACGAGACC
+
CCCCCFCBDBCCGGGGGGGGGGGHHHHGGHGGHHHHHHGGEEGHHGGGGGGFGHHHHGHHHHHHHHHHHGGGGGHFGGGGGFGHHHHHHHHHHHHHGHHHHHHHHHGHHHHHHHGGGGGHHHHHHHHHGFGFHHHHGCGGGGGGGCCFDE
@M02034:409:000000000-BFKT7:1:2105:18041:19120 1:N:0:32
AAAGTCGAGGTGCCTAAAGTGGCAACCCAGACTGTTGGGGGGGTTGGGG
+
BAABBFBBBDAAGGGGFGGDGGGHGHHGGHHGHH3BFG?EG?CC-C@-9
@M02034:409:000000000-BFKT7:1:2105:17447:19123 1:N:0:32
AAAGTCGAGGTGCCTAAAGTGGCAACCCAGACTAATGCTAAGGTTGGTGGTGTAGAGCTTCCTGTAGCCGCATGGCGTTCGTACTTAAATATGGAACTAACCATTCCAATTTTCGCTGTCTCTTATACACATCTCCGAGCCCACGAGACC
+
BBBBBFBBBBABFFGGBGGGGGGHHHHGGGHGHGFHHHFGGFHHHGGGGGGFHGHHFHHHHFGHGHHHHGGGGGHHGGGGGEGHHHFFHHFGHHFGHHHFFHHHHHHGHGHHHHGGGGEGHHHHHHHHFHHHHHHH?CDCCFHGGGGDGF
@M02034:409:000000000-BFKT7:1:2105:4858:19127 1:N:0:32
AAAGTCGAGGTGCCTAAAGTGGCAACCCAGACTACTAATCAGGTTGGTGGTGTAGAGCTTCCTGTAGCCGCATGGCGTTCGTACTTAAATATGGAACTAACCATTCCAATTTTCGCTGTCTCTTATACACATCTCCGAGCCCACGAGACC
+
AAAAAFABBDAAGGGGGFGGGGGHHHHGGGGGHHHHHGHHHHHGHHGEFGEFEHHHHHHHHHHFGHHHHGGGGGHHGGGGGEHHHHHFFGHHHHFFHHHHHHHHHHFGHHHHHHGGGGGHHHHHGHHHHHBGHHHHD/DCCF/FF?DFGF
@M02034:409:000000000-BFKT7:1:2105:8865:19133 1:N:0:32
AAAGTCGAGGTGCCTAAAGTGGCAACCCAGACTAAGAATAATGTTGGTGGTGTAGAGCTTCCTGTAGCCGCATGGCGTTCGTACTTAAATATGGAACTAACCATTCCAATTTTCGCTGTCTCTTATACACATCTCCGAGCCCACGAGACC
+
AABBBFBBBDABGGGGGFFGGGGHHHHGGHHGHGHFFGHHDFGGHHHEFGEGHFGFGGHHHHHHGFHDHGECGGHGGGGGGGHHGHH@GGHFGH3BFGFHFHFGHHFEGGGHHFEGGGFHFFGHGH4GFHFHHH32E?CCCGHGC<@GGF
@M02034:409:000000000-BFKT7:1:2105:17458:19137 1:N:0:32
AAAGTCGAGGTGCCTAAAGTGGCAACCCAGACTAATGCTAAGGTTGGTGGTGTAGAGCTTCCTGTAGCCGCATGGCGTTCGTACTTAAATATGGAACTAACCATTCCAATTTTCGCTGTCTCTTATACACATCTCCGAGCCCACG
+
BBBBBFBBBBBBGGGGGCGGGGGHHHHGGHHGHHHHHHGHHHHBGHGDFGEGHFHHHHHGFHHHHHHHHGGGGGHHGGGGGGHHHHHHBFGFHHHGHHHFHHHHHHHFHGFHHHGGGGGHHHHHHHHHFHHHHHFHG/@@FGHGC
@M02034:409:000000000-BFKT7:1:2105:7488:19140 1:N:0:32
AAAGTCGAGGTGCCTAAAGTGGCAACCCAGACTAATAGTAAGGTTGGTGGTGTAGAGCTTCCTGTAGCCGCATGGCGTTCGTACTTAAATATGGAACTAACCATTCCAATTTTCGCTGTCTCTTATCCACATCTC
+
CCCCCFBBCCCCGGGGGGGGGGGHHHHGGGGGFG3F5GHHFHHHHHGGEEGFHFHGGGFHFHHHHFHFFFGAFGFFGGGGGGGHFHHFHGGFGGFFGGGHCG3FHGH4GGFGHGEFFEFHHHH?4?343?222?B
@M02034:409:000000000-BFKT7:1:2105:19529:19147 1:N:0:32
AAAGTCGAGGTGCCTAAAGTGGCAACCCAGACTGGGCCTTGTGTTGGTGGTGTAGAGCTTCCTGTAGCCGCATGGCGTTCGTACTTAAATATGGAACTAACCATTCCAATTTTCGCTGTCTCTTATACACATCTCCGAGCCCACGAGAC
+
CCCCCFCCCCCBGGGGGGGGGGGHHHHGGHHGHFHGGAF3FHHHHHHGGGEFHHHGHHHHHGHHHHHHHGGGGGHHGFGGGGHHHHHHGHGGHHHHHHHHHHHHGHHGGHHHHHGGGGGHHHHHHHBHHHHHHHHHGGGGGGHGGGGFD
@M02034:409:000000000-BFKT7:1:2105:19512:19154 1:N:0:32
AAAGTCGAGGTGCCTAAAGTGGCAACCCAGACTGGGCCTTGTGTTGGTGGTGTAGAGCTTCCTGTAGCCGCATGGCGTTCGTACTTAAATATGGAACTAACCATTCCAATTTTCGCTGTCTCTTATACACATCTCCGAGC
+
A>>AAFBBB?AA4BBFBGGGGFFBFHHGECFDHHHGHFFF353BFFHFEGEFFGF55FGHG3BFFGHEGGGCEFHFGEEFDGEHGH43BFFBGBF33FBBF0E3FFGHHHG4FF/AEDEDHFEGDHGF2FGFFHFGE//<
@M02034:409:000000000-BFKT7:1:2105:4029:19159 1:N:0:32
AAAGTCGAGGTGCCTAAAGTGGCAACCCAGACTCCGGGTTCGGTTGGTGGTGTAGAGCTTCCTGTAGCCGCATGGCGTTCGTACTTAAATATGGAACTAACCATTCCAATTTTCGCTGTCTCTTATACACATCTCCGAGCCCACGAGACC
+
CCCCBFBCCCCCGGGGGGGGGGGHHHHGGHHGHHHGGGGGHGGGFGGGGGGGHHHGHHHHHHHHHGGHHGGGGGHHGGGGGGHHHHFHFHHHHGFFGGFHGHHHHHGHHHHHHHGGGGGHHHHHHHHHHHFHFHHGGC?@GGHGG?DDEG
@M02034:409:000000000-BFKT7:1:2105:13926:19161 1:N:0:32
AAAGTCGAGGTGCCTAAAGGGGCAACCCAGA
+
BAABBF3>DD>>GGB5GGF4AEGEFD2EA2A
@M02034:409:000000000-BFKT7:1:2105:27342:19165 1:N:0:32
AAAGTCGAGGTGCCTAAAGTGGCAACCCAGACTTCGTTTGGTGTTGGTGGTGTAGAGCTTCCTGTAGCCGCATGGCGTTCGTACTTAAATATGGAACTAACCATTCCAATTTTCGCTGTCTCTTATACACATCTCCGAGCCCACGAGACC
+
BBAABFAA@DABGGGGGGGGGD2FGEFEGHHGHHHFGHAEDBFHGHHEFE1FHFHFFHHH5AFGBFF53BEEFGHGGGGFEEBGGHFHHHHHHHFHGHFHEHFHHH4GHHHHHGE?EEEHHFGF1GFFBGHHEF1B?/C<?FFGGCCGGE
@M02034:409:000000000-BFKT7:1:2105:29106:19169 1:N:0:32
AAAGTCGAGGTGCCTAAAGTGGCAACCCAGACTTCGCCGACTGTTGGGGGTGTAGAGCTTCCTGTAGGC
+
AAAAAFA1>DAACGGGBFGAGGGCFAFECHGFGG1F0BEE/AE1DGA/AEEEE1D@G1DF1FGGGBE1@
@M02034:409:000000000-BFKT7:1:2105:13941:19170 1:N:0:32
AAAGTCGAGGTGCCTAAAGTGGCAACCCAGACTAAGAATAATGTTGGTGGTGTAGAGCTTCCTGTAGCCGCATGGCGTTCGTACTTAAATATGGAACTAACCATTCCAATTTTCGCTGTCTCTTATACACATCCCGAGCCCACGAGACCA
+
BCCCBFCCCCBBGGGGGGGGGGGHHHHGGHHGHHHGHHHHFGHHHHHGGGFGHHHFGHHHHHHHHHHHHGGGGGHHGGGGGGHHHHHGHHHGHHHHHHHFHHHHHHHHHHHHHHGGGGGHHHHHHHHHHHHHHFHDFGGGGHGGCCGGFF
@M02034:409:000000000-BFKT7:1:2105:27287:19172 1:N:0:32
AAAGTCGAGGTGCCTAAAGTGGCAACCCAGACTAATACTACTGTTGGTGGTGTAGAGCTTCCTGTAGCCGCATGGCGTTCGTACTTAAATATGGAACTAACCATTCCAATTTTCGCTGTCTCTTATACACATCTCCG
+
BBBBBFBBBBABGGGGGGGGGGGGHDHEGHFFF33DE5AB5DGGHHEEFDGFHGGDFEFHGFFH5BGHFGG?EGHEFGEGGFHHGFHFBGHGHF3FHFF33F3FGFDGHGFHEFEGFFE3GHHFHFH4BGBHHG32?
@M02034:409:000000000-BFKT7:1:2105:2340:19178 1:N:0:32
AAAGTCGAGGTGCCTAAAGTGGCAACCCAGACTAGTAGGGATGTTGGTGGTGTAGAGCTTCCTGTAGCCGCATGGCGTTCGTACTTAAATATGGAACTAACCATTCCAATTTTCGCTGTCTCTTATAACATCTCCGAGCCCACGAGACC
+
CCCCCFBCCDABGGGGGGGGGGGHHHHGGHHGHG3FFDBFGHGHGGHEGGGGHFHFGHGHHHHHHGHHHGGEGGHFGGGGGGHHHHHHHHGHHHFFHHHHHFFHHHGHHHHHHFCEGGEHHHHHFHBDBFFC?BDFCFGFGCFGD?E/F
@M02034:409:000000000-BFKT7:1:2105:5577:19181 1:N:0:32
AAAGTCGAGGTGCCTAAAGTGGCAACCCAGACTAATAATAATGTTG
+
AABBADAABBBBGFG5FGGFGBFHHHHGGHH2AE3D55F55DEDDD
@M02034:409:000000000-BFKT7:1:2105:19883:19181 1:N:0:32
AAAGTCGAGGTGCCTAAAGTGGCAACCCAGACTAATCGTAGTGTTGGTGGTGTAGAGCTTCCTGTAGCCGCATGGCGTTCGTACTTAAATATGGAACTAACCATTCCAATTTTCGCTGTCTCTTATACACATCTCCGAGCCCACGAGACC
+
A?AAAFA1@?AAFGFG1A1BAECCGHHGFGHCFHGHHGHHGFCDGFHCEG/AAFGBFBEG1GFF1AFDFECGFFFHGG?FE/BEFGFDFGHGGFDBFFBFFHFHH2FGHG>GDGEEEEFFG2FFEFFFFF1GBFD1?<@?/<FFCGCACF
@M02034:409:000000000-BFKT7:1:2105:21807:19183 1:N:0:32
AAAGTCGAGGTGCCTAAAGTGGCAACCCAGACTG
+
BBAAAFBABBBBGGGGEGGGGGGHHHHGEGGEHH
@M02034:409:000000000-BFKT7:1:2105:19868:19190 1:N:0:32
AAAGTCGAGGTGCCTAAAGTGGCAACCCAGACTAATCGTAGTGTTGGTGGTGTAGAGCTTCCTGTAGCCGCATGGCGTTCGTACTTAAATATGGAACTAACCATTCCAATTTTCGCTGTCTCTTATACACATCTCCGAGCCCACGAGACC
+
BBBBBFBBBBABGGGGGGGGGGGGHHHGGHHGHGHFHGGHGGHHHHHGGG?FHHHFHHHHGFHHHHHHHGGEGGHHGGGGGGHHHHHGHHFHHHHFFFGHHHGHHHHHHHHHHFCGGGGHHHHHHHFHHHGHGHHFDGGGGGHGGFGDGG
@M02034:409:000000000-BFKT7:1:2105:5569:19196 1:N:0:32
AAAGTCGAGGTGCCTAAAGTGGCAACCCAGACTAATAATAATGTTG
+
CCCBCFCCCCCCGGGGGGGGGGGHHHHGGHHGGB35DGG55DGHFH
@M02034:409:000000000-BFKT7:1:2105:25183:19198 1:N:0:32
AAAGTCGAGGTGCCTAAAGTGGCAACCCAGACTAAGAATACGGTTGGTGGTGTAGAGCTTCCTGTAGCCGCATGGCGTTCGTACTTAAATATGGAACTAACCATTCCAATTTTCGCTGTCTCTTATACACATCCCGAGCCCACGAGACCA
+
ABCCBFBBCCCCGGGGGGGGGGGHHHHGGHHGHHGHGHHHHHGFFGGGGG1FGHHBGHHHFHHHHHHHHGGEGGHHGGGGGGFHHHHGEGFFGHHHHHHHHHHHHHGHHHHHHHGGGGGGHFHHHHHHGGFHHFHGDGGCGGGGCGDGGF
@M02034:409:000000000-BFKT7:1:2105:21797:19199 1:N:0:32
AAAGTCGAGGTGCCTAAAGTGGCAACCCAGACTGATG
+
BBBBAFABBDBBGGGGGGGGGGGHHHHGGHCCGH355
@M02034:409:000000000-BFKT7:1:2105:21818:19202 1:N:0:32
AAAGTCGAGGTGCCTAAAGTGGCAACCCAGACTGAGAAGAGGGTTGGTGGTGTAGAGCTTCCTGTAGCCGCATGGCGTTCGTACTTAAATATGGAACTAACCATTCCAATTTTCGCTGTCTCTTATACACATCTCCGAGCCCACGAGACC
+
AABBAFBABDA?GFGAAAD6BFEHHHGGGHHGHHHGGHHHHHGEGGGEEGEF1FGFHFHHHHHHGHH5FEGGGGHHGGCFGGFGHHEFHHHHHFGFFHGFGHHGHGHFGGFHHHEEEGGHGFHHHHFGFFFHGHGFE@C@CCGCDGGFGE
@M02034:409:000000000-BFKT7:1:2105:19570:19202 1:N:0:32
AAAGTCGAGGTGCCTAAAGTGGCAACCCAGACTCGGAAGGATGTTGGTGGTGTAGAGCTTCCTGTAGCCGCATGGCGTTCGTACTTAAATATGGAACTAACCATTCCAATTTTCGCTGTCTCTTATACACATCTCCGAGCCCACGAGAC
+
CCCCBFBCBBBBGGGGGGGGGGGHHHHGGHHGHHGGEDDE2F3EBGC1BEGGHFG55AGHHHHGEDGBGGGCEEFFFDEEEBBFCGHGBGHHGBBEGHHGCGDFGFDBEFFHH?EEEEEGFFGHBGGHGHBHFHHDD?FGFGEGG?DGG
@M02034:409:000000000-BFKT7:1:2105:4476:19207 1:N:0:32
AAAGTCGAGGTGCCTAAAGTGGCAACCCAGACTAGTAGGGAGGTTGGTGGTGTAGAGCTTCCTGTAGCCGCATGGCGTTCGTACTTAAATATGGAACTAACCATTCCAATTTTCGCTGTCTCTTATACACATCTCCGAGCCCACGAGACC
+
ABBBBFABDBBBGGGGCGGGGGGHHHHGFHHGHHHHHHHGHGGFGHGEFGFFGHHHFHHHHHHHHHHHHGGGGGHFGGGGGGHHHHHHFGBGGHGFHHHHGGHHHHGGHHHHHHGGGGFHHHHHHHHGG2FHHHFGD/CCCFHGGGGGGE
@M02034:409:000000000-BFKT7:1:2105:13150:19208 1:N:0:32
AAAGTCGAGGTGCCTAAAGTGGCAACCCAGACTACGAAGACTGTTGGTGGTGTAGAGCTTCCTGTAGCCGCATGGCGTTCGTACTTAAATATGGAACTAACCATTCCAATTTTCGCTGTCTCTTATACACATCTCCGAGCCCACGAGA
+
BABBAFBBBBAAGGGCGGGGFGFBFHHG2GHGHHFGGHCEFHGFDHHA1EEFGHHHHGFAGGDGGFHEFEGGGGHHGGGGGE2?FGHHGFHHHHBGHHEGHAGHGHHHEGHFH4EEEEEEHHHFFHBFGFBGHHEB?@DGGAHGG//?
@M02034:409:000000000-BFKT7:1:2105:7918:19209 1:N:0:32
AAAGTCGAGGTGCCTAAAGTGGCAACCCAGACTGCGGTTGGGGTTGGTGGTGTAGAGCTTCCTGTAGCCGCATGGCGTTCGTACTTAAATATGGAACTAACCATTCCAATTTTCGC
+
AAAAAFB3A@AAGFGGAGGGGGFHFHCGGHAFG33A22AAEEEB0AAEF1EFGFF5EBGH5GGBF5EBGFG@EGH1EGEF1E1??GGB3F4FF333BFGFB0FFFF444BFEFF/C
@M02034:409:000000000-BFKT7:1:2105:24937:19210 1:N:0:32
AAAGTCGAGGTGCCTAAAGTGGCAACCCAGACTGGGGGGCG
+
BCBABFABBBCCGGGGGGGGGGGHHHHGGHHGGH22AE//B
@M02034:409:000000000-BFKT7:1:2105:11101:19214 1:N:0:32
AAAGTCGAGGTGCCTAAAGTGGCAACCCAGACTGTTCTGACTGTTGGTGGTGTAGAGCTTCCTGTAGCCGCATGGCGTTCGTACTTAAATATGGAACTAACCATTCCAATTTTAGCTGTCTCTTATACACATCTCGGAG
+
AAAA>FAAA>>1ABB11BBFGGGFF0FEFCCCH1GBBGF21B1BGECEACAEF1D2DAF1A111BBFF1AAAF?00EEGGCE0/BF21B@GHHGB11B11@B1FB22BEGDFF2B1BF1DGHFF1FD>21<GBBB0?/<
@M02034:409:000000000-BFKT7:1:2105:11079:19216 1:N:0:32
AAAGTCGAGGTGCCTAAAGTGGCAACCCAGACTGTTCTGACTGTTGGTGGTGTAGAGCTTCCTGTAGCCGCATGGCGTTCGTACTTAAATATGGAACTAACCATTCCAATTTTCGCTGTCTCTTATACACATCTCCGAGCCCACGAGACC
+
BBCCBFCCCCCBGGGGGGGGGGGHHHHGGHHGHHHHHHHHHHHHHHHGGGEFHHHFHHHHHHHGHHHHHGGGGGHHGGGGGGHHHHHHHHGHHHHHHHHHHHHHHHHHHHHHHHGGGGGHHGHHGHHHGHGHHHGGG/CCGGHGGGFDGG
@M02034:409:000000000-BFKT7:1:2105:2936:19216 1:N:0:32
AAAGTCGAGGTGCCTAAAGTGGCAACCCAGACTACTAATAAGGTTGGTGGTGTAGAGCTTCCTGTAGCCGCATGGCGTTCGTACTTAAATATGGAACTAACCATTCCAATTTTCGCTGTCTCTTATACACATCTCCGAGCCCACGAGACC
+
AABAAFABBBAAGGGGGEGGGFGHGHFGEFHGHHHHHGHHDHGGGGGEFGAFGHHHFHHHHGHHFHHEHGGGGGHGFGGGDEHEHHGFFHHHHFHHGHHEFGFHHHHHHHHHHHGGGGGHHFHHHHEHFGFHHHBDD@CC?CE/B@GDGE
@M02034:409:000000000-BFKT7:1:2105:13776:19218 1:N:0:32
AAAGTCGAGGTGCCTAAAGTGGCAACCCAGACTGATAGTAAGGTTGGTGGTGTAGAGCTTCCTGTAGCCGCATGGCGTTCGTACTTAAATATGGAACTAACCATTCCAATTTTCGCTGTCTCTTATACACATCTCCGAGCCCACGAGACC
+
BBCABFBBBBCCGGGGGGGGGGGHHHHGGGHGHH3FDGHBF5GHGCE2CEGGGGHGHGHHGHHHHFHAGGG0EEGEEEEGEFHHHHHHHHHHHEBDGHFHGHHGHHHHHGFHHFCDFFEFHHGHFHFHHFFHHHHFGBCGGEHF?C?DGG
@M02034:409:000000000-BFKT7:1:2105:17321:19219 1:N:0:32
AAAGTCGAGGTGCCTAAAGTGGCAACCCAGACTAATCATAATGTTGGTGGTGTAGAGCTTCCTGTAGCCGCATGGCGTTCGTACTTAAATATGGAACTAACCATTCCAATTTTCGCTGTCTCTTATACACATCTCCGAGCCCACGAGACC
+
BBBBBFBBBBBAGGGGGGGGGGGHFHHGGHHGHHGGHHHHHGFHHHHGGGEFHHHHHHHHHGHHHHHHHGGGGGHHGGGGGGHHHHHGHHHHHHHHHHGGHHHHHHGHHHHHHHGGGGGGHHGHHHGHHHHHHHHGGCFGGGEGF@@AEF
@M02034:409:000000000-BFKT7:1:2105:2734:19221 1:N:0:32
AAAGTCGAGGTGCCTAAAGTGGCAACCCAGACTCAGAAGGAGGTTGGTGGTGTAGAGCTTCCTGTAGCCGCATGGCGTTCGTACTTAAATATGGAACTAACCTTCCAATTTTCGCTGTCTCTTATACACATCTCCGAGCCCACGAGACCA
+
AA1AA31A@DA1GGFGGGGFF1F0FGH0FGCGHGFFFG1GHGCCFGCECFE/GHHF1HHHHHHHHGHFGEEGGGG0EEEEEGFHHHFFGFGHHF1FFGFHGCFHHGHDFHFHFG?EGGFGHHHFHFGHHHGHGBBE?CCBFGGCCCGGG>
@M02034:409:000000000-BFKT7:1:2105:19120:19224 1:N:0:32
AAAGTCGAGGTGCCTAAAGTGGCAACCCAGACTTATGGGAATGTTGGTGGTGTAGAGCTTCCTGTAGCCGCATGGCGTTCGTACTTAAATATGGAACTAACCATTCCAATTTTCGCTGTCTCTTATACACATCTCCGAGCCCACGAGACC
+
CCCCCFCCCCCCGGGGGGGGGGGHHHHGGHGGHHHHHHHFHGHHHHHGGGGFHHHHHHHHGHHHHHHHHGGGGGHHGGGGGGHHHHGGFHHHHHHHGHHHHHHHHHHHBFHHHHGGGGGHHHHHHHFHGHHHHHHDDB/CGFEGGFGDGG
@M02034:409:000000000-BFKT7:1:2105:7911:19225 1:N:0:32
AAAGTCGAGGTGCCTAAAGTGGCAACCCAGACTGCGGTTGGGGTTGGTGGTGTAGAGCTTCCTGTAGCCGCATGGCGTTCGTACTTAAATATGGAACTAACCTTTCCAATTTTCGCTGTCTCTTATACACATCTCCGAGCCCACGAGACC
+
CCCCCFBCCCCCGGGGGGGGGGGHHHHGGHHGHCC22AAEE2EEEGEA11BAA3FBB@BF5FFGF5F5@EEEEEC1>1>FEE2??BG?3DG4G333BGFH3?3DFDG?FGFHGD@FGA?FDBF>>F22F=2FCFGBD</@@FHGC-->DF
@M02034:409:000000000-BFKT7:1:2105:20054:19239 1:N:0:32
AAAGTCGAGGTGCCTAAAGTGGCAACCCAGACTAAGAATGATGTTGGTGGTGTAGAGCTTCCTGTAGCCGCATGGCGTTCGTACTTAAATATGGAACTAACCATTCCAATTTTCGCTGTCTCTTATACACATCTCCGAGCCCACGAGACC
+
AABCBFCCCCCCGGGGGGGGGGGHHHHGGHHGHHHHHHHHHHHHHHHGGGEFHHHGHGHHHHHHHHHHHGGGGGHHGGGGFEGHHHHHHHGHHHGHGFHHHHHHHHHHHHHHHHGGGGGGHHHHHG4FHHGHHHHHFBGGGGHGGGGDDF
@M02034:409:000000000-BFKT7:1:2105:26595:19245 1:N:0:32
AAAGTCGAGGTGCCTAAAGTGGCAACCCAGACTACTAAGCAGGCTG
+
CCCCBFBBCCBCGGGGGGGGGGGHHHHGGHHGHF3DA5F35A22AG
@M02034:409:000000000-BFKT7:1:2105:8826:19246 1:N:0:32
AAAGTCGAGGTGCCTAAAGTGGCAACCCAGACTGAGAATAAGGTTGGTGGTGTAGAGCTTCCTGTAGCCGCATGGCGTTCGTACTTAAATATGGAACTAACCATTCCAATTTTCGCTGTCTCTTATACACATCTCCGAGCCCACGAGACC
+
ABCCAFBCC@AAGGGGGGGGGGGHHHHGGHHGHGCGHHHHDHGGGHGGGGGFGHHHHHHHHHHHGHHHHGGGGGHHGGGGGGHHHHHHHHHHHGGHHGFFHHFHHHHHHHHHHHGGGGGFHHHHGGFHFHGGHHGHGCGGGGHGGGGGGG
@M02034:409:000000000-BFKT7:1:2105:3405:19247 1:N:0:32
AAAGTCGAGGTGCCTAAAGTGGCAACCCAGACTTGTGGTCAGGTTGGTGGTGTAGAGCTTCCTGTAGCCGCATGGCGTTCGTACTTAAATATGGAACTAACCATTCCAATTTTCGCTGCTCTTATACACATCTCCGAGCCCACGAGACCA
+
BBBBBFBBBBBBGGGGFFGGGGGHHHHGGHHGHHHHHGHHHHHHGHGGGDFFHFHGHHHHHHHHHHHHFGGFEGHGGFGGGGBGGHFDHHFHHHFFFGHGFHBGHHGHHGHHHDGGGGGHHHHDGHFHHGHHHHGGCGGCFHGGG/AAF?
@M02034:409:000000000-BFKT7:1:2105:13826:19248 1:N:0:32
AAAGTCGAGGTGCCTAAAGTGGCAACCCAGACTAAGAATCAGGTTGGTGGTGTAGAGCTTCCTGTAGCCGCATGGCGTTCGTACTTAAATATGGAACTAACCATTCCAATTTTCGCTGTCTCTTATACACATCTCCGAGCCCACGAGACC
+
ABCCAFCCCCCCGGGGGGGGGGGHHHHGGHHGHHGHHHHHGHHHHHGGGGGGHHHHHGHHHHHHHHHHHGGFFGHHGGGGGGHHHHHGHHHHHGGHHHHGGFHHHHGHHHHHHHGGGGGHHGHHGHHHHGGHHHHHGCCCFGHGGGGCGG
@M02034:409:000000000-BFKT7:1:2105:20318:19249 1:N:0:32
AAAGTCGAGGTGCCTAAAGTGGCAACCCAGACTGCGCGTGAGGTTGGTGGTGTAGAGCTTCCTGTAGCCGCATGGCGTTCGTACTTAAATATGGAACTAACCATTCCAATTTTCGCTGTCTCTTATACACATCTCCGAGCCCACGAGACC
+
BBBBBFABBBBBGGFGGGGGGFGFHHHGGHHGHHHFGGAEFEFHHHGGGGEFHHHGGGHHHHHHHHHHHGGGGGHGFGGGGGCHHGGFHHGHHHGHFHHGHGHHHHHHHHHHHGGGGGFGHGHHHHFHHHHHHHHHGCGGGEEFGACDGE
@M02034:409:000000000-BFKT7:1:2105:22653:19250 1:N:0:32
AAAGTCGAGGTGCCTAAAGTGGCAACCCAGACTAGTAGTTTGGTTGGTGGTGTAGAGCTTCCTGTAGCCGCATGGCGTTCGTACTTAAATATGGAACTAACCATTCCAATTTTCGCTGTCTCTTATACACATCTCCGAGCCCACGAGACC
+
AABCAFBABBCCGGGGGGGGGGGHHHHGGHGGHHHHHHHHHHGHHGGGFGEGHFHGHHHHHHHHHHHFHGGFGGHGGGGGGGHHHHHHGHHHHHHHGHFHHHHHHHHHHHHHHHGGGGGHHHHHHHHHFHGHHHFGGDGGGGFGGGGDGG
@M02034:409:000000000-BFKT7:1:2105:4797:19251 1:N:0:32
AAAGTCGAGGTGCCTAAAGTGGCAACCCAGACTAATAATAAGGGTGGTGGTGTAGAGCTTCCTGTAGCCGCATGGCGTTCGT
+
AABB>FABBBBBGGGGGGGGGGGHHHHGAG2F3ABF55FGADG22B22AEGGF3F5AD3GEGFGGFE53AA0B?B10BEF1?
@M02034:409:000000000-BFKT7:1:2105:18215:19252 1:N:0:32
AAAGTCGAGGTGCCTAAAGTGGCAACCCAGACTCCGGGTGGGGTTGGTGGTGTAGAGCTTCCTGTAGCCGCATGGCGTTCGTACTTAAATATGGAACTAACCATTCCAATTTTCGCTGTCTCTTATACACATCTCCGAGCCCACGAGAC
+
BCCCAFCCCCAAGGGGGGGGGGGHHHGGGHHGHH3EEGEEGGEAEGGGFGEGHHHGHGHHHHHHGGHHHGGFGGHHGGGGGGHHHHHHHHHHHHHGFHGHFFGHHHGHHHHHGHGGGGGHHHHHBHFHGFGFFGGGEG?@GFHGGCCGG
@M02034:409:000000000-BFKT7:1:2105:19157:19260 1:N:0:32
AAAGTCGAGGTGCCTAAAGTGGCAACCCAGACTTGTACGCAGGTTGGTGGTGTAGAGCTTCCTGTAGCCGCATGGCGTTCGTACTTAAATATGGAACTAACCATTCCAATTTTCGCTGTCTCTTATACACATCTCCGAGCCCACGAGACC
+
CBCCCFBCCBBBGGGGGGGGGGGHHHHGGHGGHHHHHHHGGCFHGHGGGGEFHHHGFHHHHHHHHHHHHGGGGGHHGGGGGGHHHHGGFGGHHGHHHHHHHHHHHHHGFGHHHHGGGGGHHHHHHHFHHHHHHHHHGCGGGGFGGGGGGG
@M02034:409:000000000-BFKT7:1:2105:25822:19263 1:N:0:32
AAAGTCGAGGTGCCTAAAGTGGCAACCCAGACTCATAAGAAGGTTGGTGGTGTAGAGCTTCCTGTAGCCGCATGGCGTTCGTACTTAAATATGGAACTAACCATTCCAATTTTCGCTGTCTCTTATACACATCTCCGAGCCCACGAGCTA
+
BBBBBFABBBAAGGGG4FGGGGGHHHHGGHHFHHFGGHHGFGHGGHGEGGEFGDF5BAGHHHHHDEGFHEGCGGH1FEEFFEGHHHHFFGHHFH3DCGFHFFBGHFHGFFHHH?EGEGEFHHHHGHHFFCGHHFGFECCCGEHFDGG/CF
@M02034:409:000000000-BFKT7:1:2105:4234:19278 1:N:0:32
AAAGTCGAGGTGCCTAAAGTGGCAACCCAGACTCAGGTTAGTGTTGTTGGTGTAGAGCTTCCTGTAGCCGCATGGCGTTCGTACTTAAATATGGAACTAACCATTCCAATTTTCGCTGTCTCTTATACACATCTCCG
+
AAAAAFAADD>ACFED11B3BFFGHEA00F0FGF11GD1FFHHHHG0AFEGEFAG2BFGHHFDEHFFFDEGGGGEFGG>FEFHHHHH1@FGGH1BF1F11FA@FBFG2GGDGF>//???1>BGFGH2GBF1F<FB1C
@M02034:409:000000000-BFKT7:1:2105:2920:19279 1:N:0:32
AAAGTCGAGGTGCCTAAAGTGGCAACCCAGACTCAGAATCAGGTTGGTGGTGTAGAGCTTCCTGTAGCCGCATGGCGTTCGTACTTAAATATGGAACTAACCATTCCAATTTTCGCTGTCTCTTATACACATCTCCGAGCCCACG
+
BBBBBFBADD>AGGGGGG4FGBEHGHHGGGHGHHGFFHHFHHCDGHEEFGGGGHGGGHHHHHHHHHHFGFCEEGHFEEGFEECHHHEGHHHGHHGFFFFB@FHHFHFHDGGHGGEEGGDGHGHHFHFGFFFFFFBGD?D?CCGED
@M02034:409:000000000-BFKT7:1:2105:16112:19280 1:N:0:32
AAAGTCGAGGTGCCTAAAGTGGCAACCCAGACTGGTAAGGATGTTGGTGGTGTAGAGCTTCCTGTAGCCGCATGGCGTTCGTACTTAAATATGGAACTAACCATTCCAATTTTCGCTGTCTCTTATACACATCTCCGAGCCCACGAGACC
+
CCCCCFCCCCCBGGGGGGGGGGGHHHHGGHHGHHHHGGHHHHHHHHHGGGEFHHHHHHHHHHHHHHHHHGGGGGHHGGGGGGHHHHHHHHHHHHHHHHHHHHGHHHHHHHHHHGGGGGGHHHHHHHHHHHGHHHFHG?DGGGHGGGGGGG
@M02034:409:000000000-BFKT7:1:2105:13912:19281 1:N:0:32
AAAGTCGAGGTGCCTAAAGTGGCAACCCAGACTAATAATAATGTTGGTGGTGTAGAGCTTCCTGTAGCCGCATGGCGTTCGTACTTAAATATGGAACTAACCATTCCAATTTTCGCTGTCTCTTATACACATCTCCGAGCCCACGAGACC
+
CCCCBFCBCCCCGGGGGGGGGGGHHHHGGHHGHHHHHHHHGGHGHHHGGGGGGFHHHHHHHHHHGFHHHGGGGGHHGGGGGGHHGHHHHHHHHHGFHHGGHHFHHGHHHHGHHHGGGGEFHHHHHHFHGFHHHHHHDCGGGGHGGGGGGG
@M02034:409:000000000-BFKT7:1:2105:11135:19283 1:N:0:32
AAAGTCGAGGTGCCTAAAGTGGCAACCCAGACTAATTCTCGGGTTGG
+
BBBBBFBBBBBBGGGGFGGGGCGHHGHGGHHGHHHGG5F5F2AGCEA
@M02034:409:000000000-BFKT7:1:2105:4246:19293 1:N:0:32
AAAGTCGAGGTGCCTAAAGTGGCAACCCAGACTCAGGTTAGTGTTGGTGGTGTAGAGCTTCCTGTAGCCGCATGGCGTTCGTACTTAAATATGGAACTAACCATTCCAATTTTCGCTGTCTCTTATACACATCTCCGAGCCCACGAGACC
+
AAAA>DAAD@AAGGG11FGGGGGHGHGGGCCFHBGFFDBGFHHFFGGEA?EEHHHFFFGHHGFGGGGEGGGFGGGFEG?FAECHGHFBGGHHHH1FCHEFFHBGFHFFHHHHH2>EGGGHHHHHBGDGHEHHHHHGC?@CCACFCC/C/F
@M02034:409:000000000-BFKT7:1:2105:6542:19294 1:N:0:32
AAAGTCGAGGTGCCTAAAGTGGCAACCCAGACTAAGAATAATGTTGGTGGTGTAGAGCTTCCTGTAGCCGCATGGCGTTCGTACTTAAATATGGAACTAACCATTCCAATTTTCGCTGTCTCTTATACACATCTCCGAGCCCACGAGACC
+
BBBBBFBBBBABGGFGGGGGGDGFHHHGCGHGGBHGAFGFGFGGHHHGGGDFGHHDGHHHGHHHEFGGHFGEEGHGGGGGGFHHGHHF3FFHFHBDFHFHFHHHHHGGFFHHHFFFGGEHHHHHFGFFGHGFFHHFG?GG@FEFCCCGDE
@M02034:409:000000000-BFKT7:1:2105:20726:19298 1:N:0:32
AAAGTCGAGGTGCCTAAAGTGGCAACCCAGACTGAGAAGTCTGTTGGTGGTGTAGAGCTTCCTGTAGCCGCATGGCGTTCGTACTTAAATATGGAACTAACCATTCCAATTTTCGCTGTCTCTTATACACATCTCCGAGCCCACG
+
CBCCCFCCCCBCGGGGGGGGGGGHHHHGGHHGHBFGFDGBFGGHHHHAF?EEADF5FEEGEGFHHGHFHGGAEEC1EEEGFEF1GGHDFHHGFG3@FHHHFCDFFEHDEFGHH?>AEEEGFFFGDG4BGFFFHFG2C</CGE//<
@M02034:409:000000000-BFKT7:1:2105:4228:19298 1:N:0:32
AAAGTCGAGGTGCCTAAAGTGGCAACCCAGACTCAGGTTAGTGTTGGTGGTGTAGAGC
+
CCCCBFBCCCCCGGGGGGGGGGGHHHHGGHHGHCBBG5BFGH5GHHE2A2B1A3D555
@M02034:409:000000000-BFKT7:1:2105:25205:19305 1:N:0:32
AAAGTCGAGGTGCCTAAAGTGGCAACCCAGACTACGAATAATGTTGGTGGTGTAGAGCTTCCTGTAGCCGCATGGCGTTCGTACTTAAATATGGAACTAACCATTCCAATTTTCGCTGTCTCTTATACACATCTCCGAGCCCACGAGACC
+
CCCCCFCCCBABGGGGGGGGGGGHHHHFGGHGHHHGFHHGFGHGHHHGGGGGHHHHHHHHHHHHHHHHGGGGGGHHGGGGGGGHHHHGHGDGHHBGFGHFHHGGFHFHHHHHHHGGGEGHHGHHFHHHGHFHHGFFD<DGGGHGGGGGGF
@M02034:409:000000000-BFKT7:1:2105:17998:19320 1:N:0:32
AAAGTCGAGGTGCCTAAAGTGGCAACCCAGACTAGTAATAAGGTTGGTGGTGTAGAGCTTCCTGTAGCCGCATGGCGTTCGTACTTAAATATGGAACTAACCATTCCAATTTTCGCTGTCTCTTATACACATCTCCGAGCCCACGAGACC
+
BBCCBFCCCCBCGGGGGGGGGGGHHHHGGHHGHHHHHHHHHHHHHHGEFGEFHHHHHHHHHHHHGHHHHGGEGGHHGGGEEFHHHHHHHHHHHHHHHHHGHHHHHHHHHHHHHHGGGGGGHGHHHHHHHHHHHHHHGFGGGGHGGGGGGE
@M02034:409:000000000-BFKT7:1:2105:26485:19325 1:N:0:32
AAAGTCGAGGTGCCTAAAGTGGCAACCCAGACTTCTGAGCAGGTTGGTGGTGTAGAGCTTCCTGTAGCCGCATGGCGTTCGTACTTAAATATGGAACTAACCATTCCAATTTTCGCTGTCTCTTATACACATCTCCGAGCCCACGAGACC
+
ABBBBFBBDBBBGGGGGGGGGGGGHHHGGHHGHHHHHHHHHGHHHFEFGEEFGGHGFHGHHGHFGHGHHGGGGGHHGGGGGEGHHHFFEGHHHGHHHHHHHHHHHHHHFGHHHGGGGGGHHHHHHHHHHGHHHHHFG?FFGGHGCCGGFF
@M02034:409:000000000-BFKT7:1:2105:28396:19335 1:N:0:32
AAAGTCGAGGTGCCTAAAGTGGCAACCCAGACTAAGGGGGTTGTTGGTGGTGTAGAGCTTCCTGTAGCCGCATGGCGTTCGTACTTAAATATGGAACTAACCATTCCAATTTTCGCTGTCTCTTATACAATCTCCGAGCCCACGAGACC
+
A>AAAFAADDAAGGGGGBGGCAFHHHHG0FHGFFBA0GECAEEGHFG/FEAFGDHABGFGHGHFHHGBGGEEEEHFGEGGGEGHHHGGHHFFHHFFGG1BEGFGFHHHHGFHHFG/CGEFHHHFGGGHFCGBDHHC@/><?GFGGCACF
@M02034:409:000000000-BFKT7:1:2105:25596:19342 1:N:0:32
AAAGTCGAGGTGCCTAAAGTGGCCACCCAGACTAATAATAATGTTGGTGGTGTAGAGCTTCCTGTAGCCGCATGGCGTTCGTACTTAAATATGGAACTAACCATTCCAATTTTCGCTGTCTCTTATACACATCTCCGAGCC
+
BBCCBFCCCBCCGGGGGGGGGGGHHGHGGHDGHGBFFGGFDFHGFFEGCEGFG3FAEAFG5FGHHFG5EEE0FFH1EEEFGEFEGFHFFHHGFF33FEFHB?3FFBF4EGFHHDE/EDEEFBFG4BGGFFHHHHG2?/<CC
@M02034:409:000000000-BFKT7:1:2105:12541:19346 1:N:0:32
AAAGTCGAGGTGCCTAAAGTGGCAACCCAGACTAGTAGGGAGGTTGGTGGTGTAGAGCTTCCTGTAGCCGCATGGCGTTCGTACTTAAATATGGAACTAACCATTCCAATTTTCGCTGTCTCTTATACACATCTCCGAGCCCACGAGACC
+
AABCAFCCCBBBGGGGGGGGGGGHHHHGGHHGHHHHHHHGCFGEGHGEFGEFGHHFHHHHHHHHHHHHHGGEGGHHGGGGGFFHHHHHHHHHHHHGHHGFGFHHHHGHGHHHHHGGGGGFHHHHGHFFFHGHHHGGDCGGGGHGGGGFGE
@M02034:409:000000000-BFKT7:1:2105:10803:19349 1:N:0:32
AAAGTCGAGGTGCCTAAAGTGGCAACCCAGACTATGCCTCAGGTTGGTGGTGTAGAGCTTCCTGTAGCCGCATGGCGTTCGTACTTAAATATGGAACTAACCATTCCAATTTTCGCTGTCTCTTATACACATCTCCGAGCCCACGAGACC
+
BBBCBFCCCBBBGGGGGFGGGGGHHHHGGHHGHHHHHHHHHHHFGHGFFGAFGGHGGHHHHHHHHHHHHGGGGGHHGFFGGGFHHGHHHHHHGHHHHHGHHGEHHHHHHHHHGFGGGGGHHHHHHHFFFFEHHFHHFDCGGGHGGGGGGA
@M02034:409:000000000-BFKT7:1:2105:15717:19356 1:N:0:32
AAAGTCGAGGTGCCTAAAGTGGCAACCCAGACTAATAGGAATGTTGGTGGTGTAGAGCTTCCTGTAGCCGCATGGCGTTCGTACTTAAATATGGAACTAACCATTCCAATTTTCGCTGTCTCTTATACACACTCCG
+
BBBCBFCCCBBBGGGGGGGGGGGHHHHGDHHGHHHH55B3DGHGHHGGFGEFGHHFHHHHHHHHHHHHHGGGGGHGGGGGGGGHHHGHHHHHHHGHHBGHHHFHHHGHFGHHHHGGGGGHHGHHHHHHGHH/22B<
@M02034:409:000000000-BFKT7:1:2105:6016:19359 1:N:0:32
AAAGTCGAGGTGCCTAAAGTGGCAACCCAGACTGCGGTTGCTGTTGGTGGTGTAGAGCTTCCTGTAGCCGCATGGCGTTCGTACTTAAATATGGAACTAACCATTCCAATTTTCGCTGTCTCTTATACACATCTCCGAGCCCACGAGAC
+
AAABBFBABBBBGGGGGGCGGGGHGHGAFHHGGCHFEEEEHHHHGHEEGGGGHHGFFEHGFHGHHHHHHGG?EGHHGEGFGFFHHGF3GGHHHHGGFHFGHHHHGGFGEGGHH?EEFGAGFHHHHHEGHHFHHFG2CD??@GHGGGGFG
@M02034:409:000000000-BFKT7:1:2105:24892:19361 1:N:0:32
AAAGTCGAGGTGCCTAAAGTGGCAACCCAGACTGGGAGTTCGGTTGGTGGTGTAGAGCTTCCTGTAGCCGCATGGCGTTCGTACTTAAATATGGAACTAACCATTCCAATTTTCGCTGTCTCTTATACACATCTCCGAGCCCACGAGACC
+
BBBBBFBBBBABGGGGGGGGGGGGGHHGGHGGHHGG2FAFDAEFEGGAF?EGEFGFDGGHBGHGHFHFGGGEGGHFGGGGFECFHHGGFFFGHB33GGFFFCFFGDHF4FGHHGEEG?BGHFFHGHHFDF2GGFFDABCCFFFGGC/.C<
@M02034:409:000000000-BFKT7:1:2105:14682:19364 1:N:0:32
AAAGTCGAGGTGCCTAAAGTGGCAACCCAGACTCCGAAGCAGGTTGGTGGTGTAGAGCTTCCTGTAGCCGCATGGCGTTCGTACTTAAATATGGAACTAACCATTCCAATTTTCGCTGTCTCTTATACACATCTCCGAGCCCACGAGACC
+
CCCCCFCBBBABGGGGGGGGGGGHHHHGGGHGHHHGEGGGGFEEGCEEFFGFHHHDBGGHBHHHHGGHHGGEGFHFGGGGGFFHHHHFFGFHHEFGFHHHHEFHHHGHHHHHHHGGGGGHHHHHHHHGGGHFGHGFF@FGGGHGGCGGGA
@M02034:409:000000000-BFKT7:1:2105:20704:19364 1:N:0:32
AAAGTCGAGGTGCCTAAAGTGGCAACCCAGACTTCGAGGGAGGTTGGTGGTGTAGAGCTTCCTGTAGCCGCATGGCGTTCGTACTTAAATATGGAACTAACCATTCCAATTTTCGCTGTCTCTTATACACATCTCCGAGCCCACGAGACC
+
BBCCCFCCCBABGGGGGGGGGGGHHHHGGHHGHHHGHHGGEFGGHHGGGGGGHHHGHHHHHHHHHHHHHGGCGGHHGGGGGEGHHHHFHHGHHHFFHHHHFHHHHHGHHHHHHFGGGGGHHHHHHHHHHHHHHHHHGCGGGGGFFFGGGE
@M02034:409:000000000-BFKT7:1:2105:4083:19364 1:N:0:32
AAAGTCGAGGTGCCTAAAGTGGCAACCCAGACTACGAGTCATGTTGGTGGTGTAGAGCTTCCTGTAGCTGCGTGG
+
BBBBBFBBBBBBGGGFEDGGGGGHHHHGGHHGHFFE2EFF5FGHHHE221BAA3D5B53A5BB555555BB0E?>
@M02034:409:000000000-BFKT7:1:2105:10528:19368 1:N:0:32
AAAGTCGAGGTGCCTAAAGTGGCAACCCAGACTGTGAGTGTGGTTGGTGGTGTAGAGCTTCCTGTAGCCGCATGGCGTTCGTACTTAAATATGGAACTAACCATTCCAATTTTCGCTGTCTCTTATACACATCTCCGAGCC
+
AAABCFCCCCBCGGGGGGGGGGGHHHHGGHHGHHAFAGFGGHGHGGGGGGGFGFH5GHGHGHHHHEFBGGG?EGHCEEGGGGFHHHHDGHHGHHEGFFHHFAFFGHHFFGGHHG?EFE<GFHGD?FHFHEDBGHHFECGGG
@M02034:409:000000000-BFKT7:1:2105:14826:19371 1:N:0:32
AAAGTCGAGGTGCCTAAAGTGGCAACCCAGACTACGTCGCCGGTTGGTGGTGTAGAGCTTCCTGTAGCCGCATGGCGTTCGTACTTAAATATGGAACTAACCATTCCAATTTTCGCTGTCTCTTATACACATCTCCGAGCCCACGAGACC
+
BCCCBFCCBCBCGGGGGGGGGGGHHHHGGGHGHHHGHHGGGGGGGGGGFGGFHHHHHHHHHHHHHHHHHGGGGGHHGGGGGGHHHHHHHHHHHHHHHHHHHHGHHHHHHHHHHHGGGGGHHGHHHHHHHFFHHHHGGDCCGGHGGGGGGC
@M02034:409:000000000-BFKT7:1:2105:22718:19371 1:N:0:32
AAAGTCGAGGTGCCTAAAGTGGCAACCCAGACTGCTGGGCGGGTTGGTGGTGTAGAGCTTCCTGTAGCCGCATGGCGTTCGTACTTAAATATGGAACTAACCATTCCAATTTTCGCTGTCTCTTATACACATCTCCGAGCCCACGAGACC
+
BBCCCFCCCCBCGGGGGGGGGGGHHHHGGHHGHHHHHHGHGGGEGGGEFGGGHHHFGHHHHHHHHGHGHGGEGGHGGGGGGGHHHHHHHHHHHHBFFHHFHHHHHHHGHHHHHHGGGFGFHGHHGHHHGHHHHHHGGGGGGGHGGCGGGG
@M02034:409:000000000-BFKT7:1:2105:13925:19375 1:N:0:32
AAAGTCGAGGTGCCTAAAGTGGCAACCCAGACTAGTCAGCATGTTGGTGGTGTAGAGCTTCCTGTAGCCGCATGGCGTTCGTACTTAAATATGGAACTAACCATTCCAATTTTCGCTGTCTCTTATACACATCTCCGAGCCCACGAGACC
+
BBB@BFBBDDAAGGGGGGGGGGFHGHGGGGHGHHHHHHHHHHHHHGHEFFABFFH5GHHHHHHHHHHHHGCEGEHCFAEEFGBHHHBFGFGFHFBFFGFGHFHHHHGFDFHHHHGGGCFFHHHHFH4DGBBHHHBDF/@DGGAF?</CDG
@M02034:409:000000000-BFKT7:1:2105:12779:19376 1:N:0:32
AAAGTCGAGGTGCCTAAAGTGGCAACCCAGACTAAGCATAATGTTGGTGGCGTAGAGCTTCCTGTAGCCGCATGGCGTTCGTACTTAAATATGGAACTAACCATTCCAATTTTCGCTGTCTCTTATACACATCTCCGAGCCCACGAG
+
AAA1ADAADDAABFDGGGGFG1A0BGG0FHCAFGEBFGAF1ADAFAAEF?0/BEG/AGGHFFHBFGGFH??EGGHHGGGGEGGF/GHDGHFHHEGFGHHFGGHHGHFHBGGFHHGCF??1>GGFHG222BBHH1FGC//B@FAC//C
@M02034:409:000000000-BFKT7:1:2105:10393:19378 1:N:0:32
AAAGTCGAGGTGCCTAAAGTGGCAACCCAGACTAATAATAATGTTGGTGGTGTAGAGCTTCCTGTAGCCGCATGGCGTTCGTACTTAAATATGGAACTAACCATTCCAATTTTCGCTGTCTCTTATACACATCTCCGAGCCCACGAGACC
+
BBBBBFBBDBAAGGGGGGGGGGGHHHHGFFGGHHHHGHHHHHHHHFFFFGEFGHGFGFHGHGHGHHHHHGGEGGHHGGGGGGHGHHGFHHGHHHHHHHFHHHHHHHHHGGHHHGGGGGFFHFHHHHBGHHBGHHHFFCGGGGGGGGGGGG
@M02034:409:000000000-BFKT7:1:2105:6572:19380 1:N:0:32
AAAGTCGAGGTGCCTAAAGTGGCAACCCAGACTGGTATGAATGTTG
+
CCCCBFBCCCCAGGGGGGGGGGGHHHHGGHH23A2B5D355DGG5G
@M02034:409:000000000-BFKT7:1:2105:11862:19384 1:N:0:32
AAAGTCGAGGTGCCTAAAGTGGCAACCCAGACTAATAAGAATGTTGGTGGTGTAGAGCTTCCTGTAGCCGCATGGCGTTCGTACTTAAATATGGAACTAACCATTCCAATTTTCGCTGTCTCTTATACACATCCCGAGCCCACGAGACCA
+
BCCCCFBCCCBBGGGGGGGGGGGHHHHGGHHGHHHHHHHHHGHHHHHFGGGGHHHFGEHHHHHHHHHHHGGFGGHHGFGGGGHHGHHHHHHHHHFHHHHHHHHHFHHHHHHHHHGGGGEHHHHHHHHHGHHHHGHGGGGGGHGGFGGGGE
@M02034:409:000000000-BFKT7:1:2105:11020:19386 1:N:0:32
AAAGTCGAGGTGCCTAAAGTGGCAACCCAGACTGTGTGTGGGGTAGAGCTTCCTGTAGCCGCATGGCGTTCGTACTTAAATATGGAACTAACCATTCCAATTTTCGCTGTCTCTTATACACATCTCCGAGCCCACGAGACCAGAGAGGAT
+
BCBBBFCCDBBCGGGGGGGGGGGHHHHGGHHGHHHHGHHHGGGGGGHHHHHHHHHHHHHHGGCGGHHGGGGGEFHHHHHHHFHHHGHHHHHHHHHHHHHHHHHHHGGGGGHHHHHHHHHHHHHHHHHGGGGGGHGGGGGGGHHHGFEGHG
@M02034:409:000000000-BFKT7:1:2105:11037:19393 1:N:0:32
AAAGTCGAGGTGCCTAAAGTGGCAACCCAGACTGTGTGTGGGGTAGAGCTTCCTGTAGCCGCATGGCGTTCGTACTTAAATATGGAACTAACCATTCCAATTTTCGCTGTCTCTTATACACATCTCCGAGCCCACGAGACCAGAGAGGA
+
AAAB>FAAD>ABGGFG44GGGFGHHHHGGHHGHHHHFGHHGEFAEFGFFGHHHHGHHGHHEEEFEH1EFGGGEHEEHGHHHGHGHGDGGEHHHFHHF4?FGHHHHGGCGGHHGHHHBED43BBCHFFFCGGDGEFD/B/AFGFF/0DDA
@M02034:409:000000000-BFKT7:1:2105:19300:19394 1:N:0:32
AAAGTCGAGGTGCCTAAAGTGGCAACCCAGACTGGTAAGAATGTTGGTGGTGTAGAGCTTCCTGTAGCCGCATGGCGTTCGTACTTAAATATGGAACTAACCATTCCAATTTTCGCTGTCTCTTATACACATCTCCGAGCCCACGAGACC
+
CBCCCFCCCCCCGGGGGCGGGGGHHHHGGHGGHHHHHGHGHHHHHHHGGGGGFHHGHHHHHHHHHHHHHGGGGGHHGGGGGGHHHHHGHHHHHHHGHHFHHHGHHHGHHHHHHHGGGGGHHGHHHHHHFHHHFHHGFFGGGGHGGGGGGG
@M02034:409:000000000-BFKT7:1:2105:15926:19394 1:N:0:32
AAAGTCGAGGTGCCTAAAGTGGCAACCCAGACTGCGGGGCGTGTTGGTGGTGTAGAGCTTCCTGTAGCCGCATGGCGTTCGTACTTAAATATGGAACTAACCATTCCAATTTTCGCTGTCTCTTATACACATCTCCGAGCCCACGAGACC
+
CCCCCFCCCBABGGGGGGGGGGGHHHHGGHHGHHFGGGGGGGGGHHHFFGEFHHHGHHHHHHHHGHHHHGGGGGHHGGGGGGFHHHHHHHHHHHHHGHGHHHHHHHGHHHHHHFGGGGGGHGHHGGGHGHBHHHHHGFFGGGGGGGGGGE
@M02034:409:000000000-BFKT7:1:2105:22483:19401 1:N:0:32
AAAGTCGAGGTGCCTAAAGTGGCAACCCAGACTAATAAGAATGTTGGTGGTGTAGAGCTTCCTGTAGCCGCATGGCGTTCGTACTTAAATATGGAACTAACCATTCCAATTTTCGCTGTCTCTTATACACATCTCCGAGCCCACGAGACC
+
BBBBBFBABBBBGGGGGGGGGGGHHHHGGHHGHHHHFHGHHHHHHHHGGGEFGHHGHHHHHHHHHHGHHGGGGGHHGGGGGGHHHHGGHHGHGHHHHHFFHHHHHHHHHHHHHHGGGGGHHHHHHHHHHHHHHHFGGCCDGGHGGGGGGA
@M02034:409:000000000-BFKT7:1:2105:9719:19403 1:N:0:32
AAAGTCGAGGTGCCTAAAGTGGCAACCCAGACTACG
+
AAAAAFAA11A1BGGGGGGGGGGHHHHGGGFGHH0E
@M02034:409:000000000-BFKT7:1:2105:12707:19406 1:N:0:32
AAAGTCGAGGTGCCTAAAGTGGCAACCCAGACTACTGAGAAGGTTGGTGGTGTAGAGCTTCCTGTAGCCGCATGGCGTTCGTACTTAAATATGGAACTAACCATTCCAATTTTCGCTGTCTCTTATACACATCTCCGAGCCCACGAGACC
+
AABCADBBBCBCGGGGGCGGGGGHHHHGGHHGHHFGGHHGFFGBFGFEFFFEA3F5DFFFAFGFFFGEFEE?EGF1EEFGEEFHFGHHFHHFFGB3EFFH3B3BFEGDGGHHHGFGGEE??FHGFFBBFBGHHHGBE?/<<FA/><DA<<
@M02034:409:000000000-BFKT7:1:2105:9734:19413 1:N:0:32
AAAGTCGAGGTGCCTAAAGTGGCAACCCAGACTATGAATCAGGTTGGTGGTGTAGAGCTTCCTGTAGCCGCATGGCGTTCGTACTTAAATATGGAACTAACCATTCCAATTTTCGCTGTCTCTTATACACATCTCCGAGCCCACGAGACC
+
AABB>DBBBBBBGGGGGGGGGGGHGHHGGHHGHGHHHGHHGHHGHHGFFGFFHHHHHHHHHHHHHHGGGGGGGGHHGGGGGGHHHHHGHFHHHHHHGHFFHHGHHHGHHHHEHHGGGGGHHGHHHHGGEHEHGGGHFDGGGGHGGGGDFF
@M02034:409:000000000-BFKT7:1:2105:25635:19423 1:N:0:32
AAAGTCGAGGTGCCTAAAGTGGCAACCCAGACTCATAATGGTGTTGGTGGTGTAGAGCTTCCTGTAGCCGCATGGCGTTCGTACTTAAATATGGAACTAACCATTCCAATTTTCGCTGTCTCTTATACACATCTCCG
+
AAA?1BA1>AAAFGGFG1BFGFGHFHHGAGEGH1BFABG2FGHHGHHC/AEFGHFHFHHH1GFFHHHGGEE>EECH/EEGGFHHHHHG1B2GHH11FHFBBHGBGFDGBGFHHDGCGGGGHFFE1FDFDBDGCGFGE
@M02034:409:000000000-BFKT7:1:2105:27913:19424 1:N:0:32
AAAGTCGAGGTGCCTCAAGTGGCAACCCAGACTCATACTCATGTTGGTGGTGTAGAGCTTCCTGTAGCCGCATGGCGTTCGTACTTAAATATGGAACTAACCATTCCAATTTTCGCTGTCTCTTAT
+
>>>AA5A?>D2AGFF44AEFDFAFA4B22FE23FCG5DGHGGHF5D2AFE211B55D5FFBFG555DFAEE0B11F>1EEE?GEFBD33FFFH3@33@33@1@GG44BFFGGG4>?EEA3GDFFBE
@M02034:409:000000000-BFKT7:1:2105:25841:19425 1:N:0:32
AAAGTCGAGGTGCCTAAAGTGGCAACCCAGACTCCGACTAATGTTG
+
CCCCCFCCCCCCGGGGGGGGGGGHHHHGGHGGH332A2AE3ADGAG
@M02034:409:000000000-BFKT7:1:2105:27880:19429 1:N:0:32
AAAGTCGAGGTGCCTAAAGTGGCAACCCAGACTCATAATAATGTTGGTGGTGTAGAGCTTCCTGTAGCCGCATGGCGTTCGTACTTAAATATGGAACTAACCATTCCAATTTTCGCTGTCTCTTATACACATCTCCGAGCCCACGAGACC
+
BBBABF3A>A2AGGFGGGGGBFFFEGHGGFHDB335DDDFHFGHB5AAAAEFEE555FGHGFBF55DGFEEAEEGHGGCEDGFEHF@F3FGHGFFFHHF33GDHGGGFFFHHHH/?F/<FFGHGFGDGBFGFHG?GG//BDGHFG/</<?
@M02034:409:000000000-BFKT7:1:2105:9440:19430 1:N:0:32
AAAGTCGAGGTGCCTAAAGTGGCAACCCAGACTAATCATCAGGTTGGTGGTGTAGAGCTTCCTGTAGCCGCATGGCGTTCGTACTTAAATATGGAACTAACCATTCCAATTTTCGCTGTCTCTTATACACATCTCCGAGCCCACGAGACC
+
BBBBBFBBBBAAGFGGGFGGGGDFHGHGGHFFFGHGG5FAGEFGFF?FFD1AGBG5FHHF53FHFFGHEEFEEFFFEGGGGEHHHHHHBGFHHH@FFHHGFHHHFHFGHGHHHD@?EEEHHEGHFHGHFHFGHGGGGCCCDGGAD@@FGG
@M02034:409:000000000-BFKT7:1:2105:9887:19433 1:N:0:32
AAAGTCGAGGTGCCTAAAGTGGCAACCCAGACTAGGGATCATGTTGGTGGTGTAGAGCTTCCTGTAGCCGCATGGCGTTCGTACTTAAATATGGAACTAACCATTCCAATTTTCGCTGTCTCTTATACACATCTCCGAGCCCACGAGA
+
CCCCCFBCCCCCGGGGGGGGGGGHHHHGGHHGHC33EGHEBFHGFHGGA2EGA3F5ADFAAFGGGEA53EG0EEG1>EEFGFCCGHHEEGHFDE33FFFG3B3F3BF4BFBGD4>EE/<BBFFF4?BBGBHBHHF2A/@DFAHFF@@<
@M02034:409:000000000-BFKT7:1:2105:27900:19435 1:N:0:32
AAAGTCGAGGTGCCTAAAGTGGCAACCCAGACTCATACTCATGTTGGTGGTGTAGAGCTTCCTGTAGCCGCATGGCGTTCGTACTTAAATATGGAACTAACCATTCCAATTTTCGCTGTCTCTTATACACATCTCCGAGCCCACGAGACC
+
BBCCCFCCCCBCGGGGGGGGGGGHHHHGGHHGHFH5G5FDHHHHHHHGGGFGHHHHHHHHGGHHHHHGHFGGGGHFFGGGGFHHHHHGGHHHHHHHGHGHHGHHHHGHHHHHHGGEGGGHHHHHHGFHHHEHHHHHFF?CGGHGGGGGGF
@M02034:409:000000000-BFKT7:1:2105:8710:19445 1:N:0:32
AAAGTCGAGGTGCCTAAAGTGGCAACCCAGACTCATAGTAAGGTTGGTGGTGTAGAGCTTCCTGTAGCCGCATGGCGTTCGTACTTAAATATGGAACTAACCATTCCAATTTTCGCTGTCTCTTATACACATCTCCGAGCCCACGAGACC
+
>AABAFABDD>ABGGCGGGGGGGFHGGEFHHGHHHHHHHGFGHGGHGEFG1FFGHHHFHHHHHHHHHHHGGGGGHHGGGGGGHHHHHGHHFHHHGHGHEGGHGHHHGFHHHHHGGGGGGEHGHHGHHHHHGHHHHHGGCCCGHGGGGGFE
@M02034:409:000000000-BFKT7:1:2105:23932:19447 1:N:0:32
AAAGTCGAGGTGCCTAAAGTGGCAACCCAGACTCCTGCTCCTGTTGGTGGTGTAGAGCTTCCTGTAGCCGCATGGCGTTCGTACTTAAATATGGAACTAACCATTCCAATTTTCGCTGTCTCTTATACACATCTCCGAGCCCACGAGACC
+
BABBAFBBBBBBGGGGGGGGGGFGHHHGGHHGHHHHHCHHHHHHHHHEFGFFHHHHHHHHHHHHDFHGHGGEGFHEGGGGGFFHHHHHHHHHHHGFGHGFHHFHHFFGBGFHHFGGFEEGH4FGGHHGHGGHHHEFDC@CCCEA?CGGG?
@M02034:409:000000000-BFKT7:1:2105:17295:19456 1:N:0:32
AAAGTCGAGGTGCCTAAAGTGGCAACCCAGACTTCGGCTAGGGTTGGTGGTGTAGAGCTTCCTGTAGCCGCATGGCGTTCGTACTTAAATATGGAACTAACCATTCCAATTTTCGCTGTCTCTTATACACATCTCCGAGCCCACGAGACC
+
CCCCCFCCBBCBGGGGGGGGGGGHHHHGGGHGHHHGGGGGFHHHHGGGGGFFGHHHHHHHHGHHGHHHHGGEGGHFGGGGGGFHHHGHGHFHHHGHHHBGHGHGHHHFGGFHHFEGGGDFHHGHEHHHHFFGHGHFFCCFGGAGGGGGGF
@M02034:409:000000000-BFKT7:1:2105:22929:19459 1:N:0:32
AAAGTCGAGGTGCCTAAAGTGGCAACCCAGACTGGGCAGGAGGTTGGTGGTGTAGAGCTTCCTGTAGCCGCATGGCGTTCGTACTTAAATATGGAACTAACCATTCCAATTTTCGCTGTCTCTTATACACATCTCCGAGCCCACGAGACC
+
BBCCBFCCCCBCGGGGGGGGGGGHHHHGGGHGHHHHHHGGFGGGF2EAF?EFGFH5FDGGFHHHHFHFFGG>EGFFCE@FEFHHHED3BGGHHE3BFGHHFFBGHGFFFGHHHHGGGGGHHHHDGHHFFFHHHHFFDB/CGGHGGCCEDC
@M02034:409:000000000-BFKT7:1:2105:22948:19469 1:N:0:32
AAAGTCGAGGTGCCTAAAGTGGCAACCCAGA
+
>AA3>5>ADDAABGFBBBGD54AFGHEEAEG
@M02034:409:000000000-BFKT7:1:2105:20935:19471 1:N:0:32
AAAGTCGAGGTGCCTAAAGTGGCAACCCAGACTAATAAGCAGGTTGGTGGTGTAGAGCTTCCTGTAGCCGCATGGCGTTCGTACTTAAATATGGAACTAACATTCAATTTTCGCTGTCTCTTATACACATCTCCGAGCCCACGAGACCAG
+
AABCAFCCCCBCGGGGGGFGGGGHHHHGGHHGHGHGBEDFAGHHGHFAEEFFFDG55FGFEGHFGBHDGGE>EEF1EEEGEFGEGHH@FGHDGF3@FGHHFBFHHEDGHHHHG/EFGDHHHHFHDHFGGHHHHHGCGGGGGGGGGGGGHC
@M02034:409:000000000-BFKT7:1:2105:11186:19479 1:N:0:32
AAAGTCGAGGTGCCTAAAGTGGCAACCCAGACTGGGAGTGGGGTTGGTGGTGTAGAGCTTCCTGTAGCCGCATGGCGTTCGTACTTAAATATGGAACTAACCATTCCAATTTTCGCTGTCTCTTATACACATCTCCGAGCCCACGAGACC
+
BBBBAFB@BBBBGGGGG4FFFFGHHHHGCECFFCHCFFGHGHGGGGGGGG?FEBGGFHHHHHHHHHGFGFGGGGHGGGGGGGHHHHHFBF4GFGHFBGEGFHFHHHFFBGGHFF</EDGHHGHHFGBGBCFHGD@<D//<CGHGC?@D?E
@M02034:409:000000000-BFKT7:1:2105:17451:19481 1:N:0:32
AAAGTCGAGGTGCCTAAAGTGGCAACCCAGACTCATAAGCAGGTTGGTGGTGTAGAGCTTCCTGTAGCCGCATGGCGTTCGTACTTAAATATGGAACTAACCATTCCAATTTTCGCTGTCTCTTATACACATCTCCGAGCCCACGAGACC
+
CCCCBFCCCCCCGGGGGGGGGGGHHHHGGGHGGHHHCHHHHHHHHHGGFFEFHHHHHHHHHHHHHHHHHGGGGGHHGGGGGGHHHHHHHHHHHHHHHHHGHHHHHHHHHHHHHHGGGGGHHHHHHHFHHHGHGHHGGDGGGGHGGGGGDF
@M02034:409:000000000-BFKT7:1:2105:22477:19482 1:N:0:32
AAAGTCGAGGTGCCTAAAGTGGCAACCCAGACTAGTGCGATTGTTGGTGGTGTAGAGCTTCCTGTAGCCGCATGGCGTTCGTACTTAAATATGGAACTAACCATTCCAATTTTCGCTGTCTCTTATACACATCTCCGAGCCCACGAGACC
+
BCCCBFCCCCBAGGGGGGGGGGGHHHHGGHHGHHHHHHGGHHGHHHHEGGFFHHHHHHHHHGHHHHHHHGGGGGHHGGGGGGGHHHGGHHGHHHFHHHHHHHHHHHHHHHHHHHGGGGGHHHHHHHHHGHHHHHGGFCGGGGHGG@DGGF
@M02034:409:000000000-BFKT7:1:2105:20848:19485 1:N:0:32
AAAGTCGAGGTGCCTAAAGTGGCAACCCAGACTTCGAAGAATGTTGGTGGTGTAGAGCTTCCTGTAGCCGCATGGCGTTCGTACTTAAATATGGAACTAACCATTCCAATTTTCGCTGTCTCTTATACACATCTCCGAGCCCACGAGAC
+
A3AA>DABBDABGGGFGGGGGGFHHHHGGHHGHGHFFGFECGHGHHHEFGAFAGHGFHHHHHFEFFGFGEF@FEHGEGEGGGHGHGHHFGGGGH3GBFFFFF3FGGHEHGFHH?EEFGGBGDGGFF3FF2?GHHD?ECC//FFG@/</?
@M02034:409:000000000-BFKT7:1:2105:20033:19489 1:N:0:32
AAAGTCGAGGTGCCTAAAGTGGCAACCCAGACTTCGAAGTCTGTTGGTGGTGTAGAGCTTCCTGTAGCCGCATGGCGTTCGTACTTAAATATGGAACTAACCATTCCAATTTTCGCTGTCTCTTATACACATCTCCGAGCCCACGAGACC
+
BABBBFBBBBBBGGGGGGGGGGGGHHHGGHHGHHHGFHGFGGHHHHHEEGGFGFG5EEHHBGHHHHHGHGGCGGHEGEFGGGGEHGHGGFHHFH3FHGHHHHHHHHHFHHFHHGCGGGEHFFFHFFHHGFHFGFHHGFGGGEHFC?DGGE
@M02034:409:000000000-BFKT7:1:2105:7669:19492 1:N:0:32
AAAGTCGAGGTGCCTAAAGTGGCAACCCAGACTGTTCCTC
+
CCCCCFCCCCABGGGGGGGGGGGHHHHGGHH2G3A55555
@M02034:409:000000000-BFKT7:1:2105:17464:19492 1:N:0:32
AAAGTCGAGGTGCCTAAAGTGGCAACCCAGACTCATAAGCAGGTTGGTGGTGTAGAGCTTCCTGTAGCCGCATGGCGTTCGTACTTAAATATGGAACTAACCATTCCAATTTTCGCTGTCTCTTATACACATCTCCGAGCCCACGAGAC
+
A?AB>DBAB@AAGFGGGGGGGFGHHHHGGHHGGHHH55EF5AGBBBE22EBEADFED5FF5GGFFDF5BEGEEEFA@EEFFEFEEFFGEFFDGFDFGGF3E03FFDDDHGGFGBE/<E<EHBHH4GFHFGHHBF3BECG/C?/?<@C?D
@M02034:409:000000000-BFKT7:1:2105:11931:19497 1:N:0:32
AAAGTCGAGGTGCCTAAAGTGGCAACCCAGACTAGGGAGGGTGTTGGTGGTGTAGAGCTTCCTGTAGCCGCATGGCGTTCGTACTTAAATATGGAACTAACCATTCCAATTTTCGCTGTCTCTTATACACATCTCCGAGCCCACGAGACC
+
CCCCBFCCC@AAGGGGGGGGGGGHHHHGGHHGHHHHHHGGGGGGGHHGGGGGHGHHHGHHHHHHHHHHHGGGGGHHGGGGGGHHHHHGHHHHHHHHHHHHHHHHHHGGHHHHHHGGGGGHHFHHHHHHFHHHHHHHE/BCGGHGGGGGGF
@M02034:409:000000000-BFKT7:1:2105:19971:19498 1:N:0:32
AAAGTCGAGGTGCCTAAAGTGGCAACCCAGACTGCGCCGCAGGTTGGTGGTGTAGAGCTTCCTGTAGCCGCATGGCGTTCGTACTTAAATATGGAACTAACCATTCCAATTTTCGCTGTCTCTTATACACATCTCCGAGCCCACGAGACC
+
AAAAAFAAD?AAFGG1FGGFBEFHFFHGGHFGFBGEEEC?EGGAFCEGGG/FFGHGHHHHHHFHHHHHFEGEFEHHEEGGFE>CGGHDGHFHGHDGBF<FHFHGHHHFFGBHG2BCCCCBGHHHHHHEDGHHEGFHF<AC@CHC@CGGCF
@M02034:409:000000000-BFKT7:1:2105:11179:19498 1:N:0:32
AAAGTCGAGGTGCCTAAAGTGGCAACCCAGACTGGGAGTGGGGTTGGTGGTGTAGAGCTTCCTGTAGCCGCATGGCGTTCGTACTTAAATATGGAACTAACCATTCCAATTTTCGCTGTCTCTTATACACATCTCCGAGCCCACGAGACC
+
CCCCBFBBCCBCGGGGFGGGGGGHHHHGGGHGHGHGBFAFF2EE?EEFGDGGHHHAA5GHDHHFHFHEHGGCEGF1EEGGGA2?EGH3?EGFGB33GHHHF?3FF?EDHHHHHHCFGFGHGHHFGHFGHF2GHHHFD@DGCGHGGCGDDG
@M02034:409:000000000-BFKT7:1:2105:28242:19502 1:N:0:32
AAAGTCGAGGTGCCTAAAGTGGCAACCCAGACTGCGGGTGGGGTTGGTGGTGTAGAGCTTCCTGTAGCCGCATGGCGTTCGTACTTAAATATGGAACTAACCATTCCAATTTTCGCTGTCTCTTATACACATCTCCGAGCCCACGAGACC
+
BBBBBFBBBBAAGGGFGGGFGGGHFDHGGHHFHHFEGGGFEEGEFGGFFGEFFFGGHFHHHHHGFGHGGEFGGFGBEEFFEEBFHHHHGHHFGHGHHHHGHGHGGHHHHHHHHFCDFGCGHHHHGHGHFHEFFHGGEGGGGGGGCDGGFC
@M02034:409:000000000-BFKT7:1:2105:25197:19502 1:N:0:32
AAAGTCGAGGTGCCTAAAGTGGCAACCCAGACTAAGAATAATGTTGGTGGTGTAGAGCTTCCTGTAGCCGCATGGCGTTCGTACTTAAATATGGAACTAACCATTCCAATTTTCGCTGTCTCTTATACACATCTCCGAGCCCACGAGACC
+
CCCCCFCCCCCCGGGGGGGGGGGHHHHGGHHGHHHGFHHHGHHGHHEEFGEFGHHHHFHHHHHHHHHHHGGFGGHFEGGGGGHHHHHHHHGHHHHFHHHHHHFHHHGHHGHHHHGGGGGHHFHFHHHHHGFHHHHHF?DFGGHGGGGFGF
@M02034:409:000000000-BFKT7:1:2105:22615:19502 1:N:0:32
AAAGTCGAGGTGCCTAAAGTGGCAACCCAGACTAATAAGATGGTTGGTGGTGTAGAGCTTCCTGTAGCCGCATGGCGTTCGTACTTAAATATGGAACTAACCATTCCAATTTTCGCTGTCTCTTATACACATCTCCGAGCCCACGAGACC
+
BBBAAFBBBBAAGGGGGGGGFGFFFHHGGHHGHHHGFHGCHHHHGGGEEGEFHHHBGFFHGCGHGHHHHGGGGGHHFGGFEE?GHHGGHHFHHGHFGH3CFHHHHGHGHHHHHHCGGGEHHHGFGHGGFHFHHHHFGBC?CFHGGCCFDF
@M02034:409:000000000-BFKT7:1:2105:17169:19504 1:N:0:32
AAAGTCGAGGTGCCTAAAGTGGCAACCCAGACTGAGAAGACTGTTGGTGGTGTAGAGCTTCCTGTAGCCGCATGGCGTTCGTACTTAAATATGGAACTAACCATTCCAATTTTCGCTGTCTCTTATACACATCTCCGAGCCCACGAGACC
+
BBBBBFBBBBBBGGGGGGGGGGGHHHHGGGHGHHHHDHHHHHHHHHHGFGEFHHHHHHHHHHHHHHHHHGGGGGHHGGGGGGHHHHGGGGHHHHFGHGGFGHHHHHHHFFHHHHGGGGGGHHHHGHHHHHGHGHGHGGCGGGHGGGGGGG
@M02034:409:000000000-BFKT7:1:2105:24680:19516 1:N:0:32
AAAGTCGAGGTGCCTAAAGTGGCAACCCAGACTATGACTTCGGTTGGTGGTGTAGAGCTTCCTGTAGCCGCATGGCGTTCGTACTTAAATATGGAACTAACCATTCCAATTTTCGCTGTCTCTTATACACATCTCCGAGCCCACGAGACC
+
AAABCFCCCCAAGGGGGGGGGGGHHHHGGFHGHGHGHHHHHGGGGCGGFGEFHHHHEHHHHHHHGHHHHGGGGGHGGGGGGFGHHHHHHHHHHHFHHHHHHHHHHHHHHGHHHHGGGGGHHHHHHHHHHHGFHHHFFCGFGGHGGGGGDF
@M02034:409:000000000-BFKT7:1:2105:2585:19522 1:N:0:32
AAAGTCGAGGTGCCTAAAGTGGCAACCCAGACTGCTCAGCAGGTTGGTGGTGCAGAGCTTCCTGTAGCCGCATGGTGTTCGTACTTAAATATGGATCTAACCATTCCAATTTT
+
BBBBBFBBBBBBGGGGGGGGGFGHHHHGGDEFG3EHCHHC5CGG3GEE21B13BF5AFEA5BBDFB553AE0EEC5B?1E112BFGH33BF4@@33BBGF313B@BF44B?GD
@M02034:409:000000000-BFKT7:1:2105:19297:19527 1:N:0:32
AAAGTCGAGGTGCCTAAAGTGGCAACCCAGACTATGCAGCATGTTGGTGGTGTAGAGCTTCCTGTAGCCGCATGGCGTTCGTACTTAAATATGGAACTAACCATTCCAATTTTCGCTGTCTCTTATACACATCTCCGAGCCCACG
+
BABBBF?ADDAAGFGFGGGGEFFBGHHGGHHGHBGHF5FFA5AFFF2EFEEAFGG5BGGHFHHFHHF5FEGEEFHHGEEFGGFEHHGEFGDGH3@3FHFHHHHHEHHHFHHHHHEGGEEFHHHGHH44?FBGFFGGG/DCDACFC
@M02034:409:000000000-BFKT7:1:2105:4987:19530 1:N:0:32
AAAGTCGAGGTGCCTAAAGTGGCAACCCAGACTGGGGGTGGTGTTG
+
BBBBBFBAD@AAGGGBGGGGFGFHHHHGFHH2C3AAEFAEC1AF1F
@M02034:409:000000000-BFKT7:1:2105:21931:19530 1:N:0:32
AAAGTCGAGGTGCCTAAAGTGGCAACCCAGACTCCTACGCGTGTTGGTGGTGTAGAGCTTCCTGTAGCCGCATGGCGTTCGTACTTAAATATGGAACTAACCATTCCAATTTTCGCTGTCTCTTATACACATCTCCGAGCCCACGAGACC
+
AABBAFCCCCBCGGGGGGGGGGGGHHHGGHHGHFBGHGEEGGGGHHHEFGEFHHHBFFGHHHHHGHHGFFGFGGHHGGGGGFHGHHHGHHHHHHBGGHGGHHHHHHGGHHHHHHGFGGGHHHHHGGGHEHHHHHGGE@FF?FHGGGGDCF
@M02034:409:000000000-BFKT7:1:2105:12097:19535 1:N:0:32
AAAGTCGAGGTGCCTAAAGTGGCAACCCAGACTAAGGATCCGGTTGGTGGTGTAGAGCTTCCTGTAGCCGCATGGCGTTCGTACTTAAATATGGAACTAACCATTCCAATTTTCGCTGTCTCTTATACACATCTCCGAGCCCACGAGACC
+
BBBBBFBBBBAAGGGGGGGFGGFHHHHGAHFFHBGHHHHHHHCGEGGEFFGFHGHFF5FHGHHHHBHHHGG@EFHFGGGGGEGHGHH3FHFHHHDDGFGHGHFGHHHGFGHHHBEEEE<GGGGH3F3?FG2GHHFFD>CFGGHGC/CC.F
@M02034:409:000000000-BFKT7:1:2105:7574:19538 1:N:0:32
AAAGTCGAGGTGCCTAAAGTGGCAACCCAGACTGCGAATGGGGTTGGTGGTGTAGAGCTTCCTGTAGCCGCATGGCGTTCGTACTTAAATATGGAACTAACCATTCCAATTTTCGCTGTCTCTTATACACATCCCGAGCCCACGAGACCA
+
BBCCBFCCCBABGGGGGGGGGGGGHHHGGHHGHHHGGGGHGGGGGGGGGGDFEHHGGHGHHHHHHHHHHGGGGGHHGGGGGGHHHHHGHHFHHHBHHGHHHHGHHHHHGHHHHHGGGGDFHHHHHHHHHHHHHGHGGGGGEHGGGGGGGE
@M02034:409:000000000-BFKT7:1:2105:19999:19541 1:N:0:32
AAAGTCGAGGTGCCTAAAGTGGCAACCCAGACTAAGAATAAGGTTGGTGGTGTAGAGCTTCCTGTAGCCGCATGGCGTTCGTACTTAAATATGGAACTAACCATTCCAATTTTCGCTGTCTCTTATACACATCTCCGAGCCCACGAGACC
+
A1>AAFAADD>>FGGFGGGG1AFCGGHGFCG0A1AG1FGHHHHHF0AEFGEBGFHDGFGHHGHGHHHGHGGEFEHHGFGFG?0GHHHFGHFFHEFGHHGFFHHHHHHFGGHHHG@FGEEHHHHHGHFFHHBFGHFDECGGGGHGGCGGGE
@M02034:409:000000000-BFKT7:1:2105:4996:19549 1:N:0:32
AAAGTCGAGGTGCCTCAAGTGGCAACCCAGACT
+
AAAAAF1>>>>1FFF1AFBGGDEFFGGEGA0FC
@M02034:409:000000000-BFKT7:1:2105:7585:19556 1:N:0:32
AAAGTCGAGGTGCCTAAAGTGGCAACCCAGACTGCGAATGGGGTTGGTGGTGTAGAGCTTCCTGTAGCCGCATGGCGTTCGTACTTAAATATGGAACTAACCATTCCAATTTTCGCTGTCTCTTATACACATCCCGAGCCCAC
+
>AAA1BAA1A>AGGGGF1A3BGFFHHHGGHGGGFFGCGEHFHG/EA?EFF/FEGEFHHHGGHHGB@FGHEEGGGH0EFGGGGBGHFFB1B2GGGDFGG>FCF1GGHH22BGHHE?/EGCGFFEEBD2FGGFGHB/CAC@//F?
@M02034:409:000000000-BFKT7:1:2105:6790:19557 1:N:0:32
AAAGTCGAGGTGCCTAAAGTGGCAACCCAGACTGATAATCGTGTTGGTGGTGTAGAGCTTCCTGTAGCCGCATGGCGTTCGTACCTAAATATGGAACTAACCATTCCAATTTTCGCTGTCTCTTATACGCATCCCGAGCCCACGAGACC
+
ABBBAFBBBBBBGGFGGGGGGGGHHAGEFFCFHHG5FGGHFGGBGEGAFEAFGFHHHHHHFHFFGHHFHGGGGGHHGGGGGGFHGGHHGHFHHGFGHHGGFHFHGHGHHHHHHGGCGGGGHFGHFGFFGG?ADBEGFGGC<CFGC@DAF
@M02034:409:000000000-BFKT7:1:2105:27431:19561 1:N:0:32
AAAGGCGAGGTGCCTAAAGTGGCAACCCAGACTGCTAGTGGTGTTGGTGGTGTAGAGCTTCCTGTAGCCGCATGGCGTTCGTACTTAAATATGGAACTAACCATTCCAATTTTCGCTGTCTCTTATACACATCTCCGAGCCCACGAGACC
+
>>AA3>AAD?AAGGGF4BEBFG24FECEGGABGFFHHHFGCFEBAGHEFFAEGFHHFDGHBEGFBGFD@EE@FGHHEGEEE?FHGHHFG4GHGH3EFHFGGHGEHFFFFHHFGFEEEG?2FGFGGBFB3BDHFG><?<B/<FAGFCGG.>
@M02034:409:000000000-BFKT7:1:2105:10726:19567 1:N:0:32
AAAGTCGAGGTGCCTAAAGTGGCAACCCAGACTGCTGGTCAGGTTGGTGGTGTAGAGCTTCCTGTAGCCGCATGGCGTTCGTACTTAAATATGGAACTAACCATTCCAATTTTCGCTGTCTCTTATACACATCTCCGAGCCCACGAGACC
+
ABB?ABAAD?AAGGFGGGGFGFGGFEGEFHHDFHGGHFAGHHGHHH?ECEB1GFF5G5EFHHHFGHHHHGGCFGHFGEEGGAGHHFG3GDFHHHGFGH33EFFFGHFGHGHHHGCGGGE3GHHHHHDGF1FBGHHFC/>/CCCFC?C/C<
@M02034:409:000000000-BFKT7:1:2105:25073:19570 1:N:0:32
AAAGTCGAGGTGCCTAAAGTGGCAACCCAGACTGGGAGTAGTGTTGGTGGTGTAGAGCTTCCTGTAGCCGCATGGCGTTCGTACTTAAATATGGAACTAACCATTCCAATTTTCGCTTCTCTTATACACATCTCGAGCCCACGAGACCAG
+
BBBBBFABDBAAFGGGGGGGGDFHHHHGGHGGHHHGFGEGHGHHHAEFEGEFGGHFFHHHHFHHHHHHHGGGGGHHGGGGGG2GHHFBDGFFHH3FFHGGHHHHGHHHHHHHHHG?EHGHHHGHFHFHHHHHHGHFGGGGHGGG/DGGHH
@M02034:409:000000000-BFKT7:1:2105:21392:19575 1:N:0:32
AAAGTCGAGGTGCCTAAAGTGGCAACCCAGACTCCGAATCAGGTTGGTGGTGTAGAGCTTCCTGTAGCCGCATGGCGTTCGTACTTAAATATGGAACTAACCATTCCAATTTTCGCTGTCTCTTATACACATCTCCGAGCCCACGAGAC
+
BBBBBFBBBBBBGGGGGFGGGGGHHHHGDHHGHHCEEEFFFHHH3GEEAEECAAG5AD3BAFGHGBDAAAE0FE11>EEGGABGFGHDGHG4@G3BCEGF3B3BFHF4DGGHG4E?EE?G4DFD33BGGGB2B?BGE?/<DFEGG?CCD
@M02034:409:000000000-BFKT7:1:2105:7150:19579 1:N:0:32
AAAGTCGAGGTGCCTAAAGTGGCAACCCAGACTACGTCTTCTGTTGGTGGTGTAGAGCTTCCTGTAGCCGCATGGCGTTCGTACTTAAATATGGAACTAACCATTCCAATTTTCGCTGTCTCTTATACACATCTCCGAGCCCACGAGACC
+
BBABAFBBBBABGGGGGGGGGGGHHHHFGHHGHHHGHHHGHHHHHHHGGGFFHHHHHGHHHHHGHHHHHGGFGGHHGGGGGEGHHHGGHHHHHFGHHHHHHHHHHHGHHHHHHHGGGGGGHGHHHHHGHHGHHHGFFCGCGGHGGGGFGG
@M02034:409:000000000-BFKT7:1:2105:23414:19581 1:N:0:32
AAAGTCGAGGTGCCTAAAGTGGCAACCCAGACTGCGAATCAGGTTGGTGGTGTAGAGCTTCCTGTAGCCGCATGGCGTTCGTACTTAAATATGGAACTAACCATTCCAATTTTCGCTGTCTCTTATACACATCTCCGAGCCCACGAGACC
+
AABBAFABBBBAGGGGBGFGGFFHHHHGGHHGHHGGGGGGHFHFFHGEFEBFGFHHGGHHDHHHHHHHHGGGGGHHGGGGGGHHHGHGFHGHHHHFHHHBFHHHHFHHHHHHHGGGGGGHHGHHDHFGEG2GCF3FD/<<@FHGGGGGGC
@M02034:409:000000000-BFKT7:1:2105:15339:19586 1:N:0:32
AAAGTCGAGGTGCCTAAAGTGGCAACCCAGACTAAGCAGGAGGTTGGTGGTGTAGAGCTTCCTGTAGCCGCATGGCGTTCGTACTTAAATATGGAACTAACCATTCCAATTTTCGCTGTCTCTTATACACATCTCCGAGCCCACGAGACC
+
BBBBBFBBBBBBGGGGGGGGGGGHHHHGGDFFHHHHHHHHCFGGHHGGGGEFGDGFHHHHHGHHHHHHHGGEFFHHGGGFFFHHHHHHHHGHHHHHFHGGHHHGHHHGFFGHHHGFGGGGHGGHGHHDGFFHGFEFGD?CGGEGGCGGGG
@M02034:409:000000000-BFKT7:1:2105:10717:19587 1:N:0:32
AAAGTCGAGGTGCCTAAAGTGGCAACCCAGACTGCTGGTCAGGTTGGTGGTGTAGAGCTTCCTGTAGCCGCATGGCGTTCGTACTTAAATATGGAACTAACCATTCCAATTTTCGCTGTCTCTTATACACATCTCCGAGCCCACGAGACC
+
BBCBBFABBCCCGGGGGFGGGGGHHHHGGHGGHHFHHHHHGHHHHFCEEGEGHFHFHHHHGHHHGFFAGEG?FEGC>EGGGEFHHHHHGGHGFHBBGGHHFF3GFHHBDGFHHFEFFEEFDHGGFDHFHEGHHHHFFCCG?FHGGCFGGF
@M02034:409:000000000-BFKT7:1:2105:17641:19587 1:N:0:32
AAAGTCGAGGTGCCTAAAGTGGCAACCCAGACTCATACGTCGGTTGGTGGTGTAGAGCTTCCTGTAGCCGCATGGCGTTCGTACTTAAATATGGAACTAACCATTCCAATTTTCGCGGTCTCTTATACACATCTC
+
A@3A>5A?D@A?FFGGBAFBFGAFHAAEGHHGCFFCHHF3BE2AEEGAAE1BA3AAGF3AFGFFDFGGF1>>1EHHG1E1EEGHEHFEFF4BFHFBB3?33F?FFFDFFFHHH4EC/BECA1FGFF@FDFFH11>
@M02034:409:000000000-BFKT7:1:2105:13274:19587 1:N:0:32
AAAGTCGAGGTGCCTAAAGTGGCAACCCAGACTGTTGCGGGGTTGGTGGTGTAGAGCTTCCTGTAGCCGCATGGCGTTCGTACTTAAATATGGAACTAACCATTCCAATTTTCGCTGTCTCTTATACACATCTCCGAGCCCACGAGACCA
+
AACCCFBCCCCCGGGGGGGGGGGHHHHGGHHGHHHHHHGGGGGFGGEFGEFGFHHHHHHGHHHFFHHHGEFEGHGGEGGGGGHHHBGGHFHHHGHFHHGHHHHHHHHHHHHHHGGGGEGHHHHBHGFHFFHHHGHFCGGGGHGG-@EGGH
@M02034:409:000000000-BFKT7:1:2105:3249:19590 1:N:0:32
AAAGTCGAGGTGCCTAAAGTGGCAACCCAGACTGCTTCTCCTGTTGGTGGTGTAGAGCTTCCTGTAGCCGCATGGCGTTCGTACTTAAATATGGAACTAACCATTCCAATTTTCGCTGTCTCTTATACACATCTCCGAGCCCACGAGAC
+
BABBAFAADBAAFGGD4BFFGGGFGGCEFEHDGHFHHFGHHHGFHGEEFGABGGHGHGGH5AFGHFHGGE0EEGG1EEG?EEGHHHFFGHFGHHFFFHFCC1EHHEBFGHHHHGEGDDEGHGEHEFEBGGGFGGBB?<C?>FFFCGGEE
@M02034:409:000000000-BFKT7:1:2105:24108:19590 1:N:0:32
AAAGTCGAGGTGCCTAAAGTGGCAACCCAGACTAAGGATAATGTTGGTGGTGTAGAGCTTCCTGTAGCCGCATGG
+
BBBBBFBBBBBBGGGGGGGGGGGHHHHGGHHGHB3GBH333DGHDH22A2E113F555AA5BA5B5A53AE0E>?
@M02034:409:000000000-BFKT7:1:2105:23430:19592 1:N:0:32
AAAGTCGAGGTGCCTAAAGTGGCAACCCAGACTGCGAATCAGGTTGGTGGTGTAGAGCTTCCTGTAGCCGCATGGCGTTCGTACTTAAATATGGAACTAACCATTCCAATTTTCGCTGTCTCTTATACACATCTCCGAGCCCACGAGACC
+
AAAA>DA>A2A4BEGGGFGFAGCHHHHGGHHDFH3BEEEEAFEA3BAA1EEFCGHEDDFGHG5FBDFFFEGGFE1?>EEEE?CEFFGGBGGFGHF3?FBFC0BBE4FDGHHHGH</<?<?FBGGGH2?B1DFGG?@A<</DEFGCGGG?<
@M02034:409:000000000-BFKT7:1:2105:6592:19597 1:N:0:32
AAAGTCGAGGTGCCTAAAGTGGCAACCCAGACTTTTGGGTGGGTTGGTGGTGTAGAGCTTCCTGTAGCCGCATGGCGTTCGTACTTAAATATGGAACTAACCATTCCAATTTTCGCTGTCTCTTATACACATCTCCGAGCCCACGAGACC
+
CCCCBFCCCCCCGGGGGGGGGGGHHHHGGHHGHHHHHGG2EFGGGGGGGGGGHGHDGGHHGHHHHHHGHGGGGGHFGGGGGGGHHHHHHHHHHHHGHHHHHHGHHHGGHHHHHHGGGGDHHHHHHHHHHGHGHHHHGCGGGGHGGCCGGF
@M02034:409:000000000-BFKT7:1:2105:14501:19598 1:N:0:32
AAAGTCGAGGTGCCTAAAGTGGCAACCCAGACTGCGGAGAGGGTTGGTGGTGTAGAGCTTCCTGTAGCCGCATGGCGTTCGTACTTAAATATGGAACTAACCATTCCAATTTTCGCTTCTCTTATACACATCTCCGAGCCCACGAGACCA
+
A>>1AFAADD1ACGGGFBGBAFEG1EGEGAGFGCHA?AE?A??EG?AEFCBFGFHHHHHFHCDDGHHGHGGGGGHHCEEFGEGHHFGBGGEHFEF1GGHHHGHFGHEFGHFHHHGGGGGHHHHHHHHHEFGCGG<E@CCCECFCCGCAFH
@M02034:409:000000000-BFKT7:1:2105:23804:19599 1:N:0:32
AAAGTCGAGGTGCCTAAAGTGGCAACCCAGACTAATAGTAGGGTTGGTGGTGTAGAGCTTCCTGTAGCCGCATGGCGTTCGTACTTAAATATGGAACTAACCATTCCAATTTTCGCTGTCTCTTATACACATCTCCGAGCCCACGAGACC
+
BBBBBFBBBDABGGFGGBG6FAFGGHHGGGHFHGHGFHHFFGGGHGGEFEEFGDGAG5FGHEGHGGG5FFEEGGFCEAEFE12EGGHFHHHEGF@FGGHHHHFHGBEBHHHHGFGGGEEFDGGFHHGBGFFFGHHDB>/CDGEFCCC<A?
@M02034:409:000000000-BFKT7:1:2105:13693:19606 1:N:0:32
AAAGTCGAGGTGCCTAAAGTGGCAACCCAGACTATGAAGAATGTTGGTGGTGTAGAGCTTCCTGTAGCAGCATGGCGTTCGTACTTAAATATGGAACTAACCATTCCAATTTTCGCTGTCTCTTATACACATCTCCGAGCCCACGAGACC
+
BCCCBFABCCCBGGGGGGGGGGGHHHHGGHHGHHHGHHHHHGHHHGHGGGFFHHHHHHHHHHHHHHHHHHHHHHHHGGGGGGHHHHHHHHHHHHFHHHGHHHHHHHHHHHHHHGGGGGGHHHHHHHGFHHFHGGHFE@CGGEFGGFGGGF
@M02034:409:000000000-BFKT7:1:2105:24117:19607 1:N:0:32
AAAGTCGAGGTGCCTAAAGTGGCAACCCAGACTAAGGATAATGTTGGTGGTGTAGAGCTTCCTGTAGCCGCATGGCGTTCGTACTTAAATATGGAACTAACCATTCCAATTTTCGCTGTCTCTTATACACATCTCCGAGCCCACGAGACC
+
AAABAFBBBBBBFGGGFGFGGGGHHHHGGHFFHHHGB3DGBDGGHHHAFEEFHHHHHHHHHGHGFGHGHGGGGGHHGGGGGGGHHHGHHGGFHHFHGHHFGAHHHHHHHHHHHFGEGGFGHHHHHHHHGHEGHHEHDCGGGFHGGGGGGF
@M02034:409:000000000-BFKT7:1:2105:19220:19608 1:N:0:32
AAAGTCGAGGTGCCTAAAGTGGCAACCCAGACTCGTGA
+
AA?AADAADDAAGGGGGGGGGFGFHFHGC0GFC1F00B
@M02034:409:000000000-BFKT7:1:2105:6604:19610 1:N:0:32
AAAGTCGAGGTGCCTAAAGTGGCAACCCAGACTTTTGGGTGGGTTGGTGGTGTAGAGCTTCCTGTAGCCGCATGGCGTTCGTACTTAAATATGGAACTAACCATTCCAATTTTCGCTGTCTCTTATACACATCTCCGAGCCCACGAGACC
+
AABB>FBBDDBBGGGGFGGGGGGGHHFGGFHGHHHHHGGABEGEFGGGFGBFFGGGHHHGHHHHGHHFGGGGGGHEGGGGGEGHHHGFFHHHHHGGFHFGGAHHHHFHHHHHHGGGGGGEHHHHHHGHGHGHHHHGG@C@GGGGGCGGAC
@M02034:409:000000000-BFKT7:1:2105:10587:19612 1:N:0:32
AAAGTCGAGGTGCCTAAAGTGGCAACCCAGACTGGGTTTGGGGTTGGTGGTGTAGAGCTTCCTGTAGCCGCATGGCGTTCGTACTTAAATATGGAACTAACCATTCCAATTTTCGCTGTCTCTTATACACATCTCCGAGCCCACGAGACC
+
AAABAFBBBBBAGGGGGGGGGFGGHHHGGHGGHHHHFFGGGGGEEFGEGGEFGGHHHHHHHHHHHHHFHGGGGGHHGGGGGGHHHHHHGHHHHGHHHHHFHHHHHHGHHHHHHFGGGGDFHHHHGHGHFHHHGGHHDDGGGGHGGGGGGF
@M02034:409:000000000-BFKT7:1:2105:8943:19613 1:N:0:32
AAAGTCGAGGTGCCTAAAGTGGCAACCCAGACTACGAATAGTGTTGGTGGTGTAGAGCTTCCGGTAGCCGCATGGCGTTCGTACTTAAATATGGAACTAACCATTCCAATTTTCGCTGTCTCTTATACACATCTCCGAGCCCACGGACCA
+
BABBAFBBCCBBGGGGGGGGGGGHHHHGGHHGHHHFGHHGHHHHHHHGGGGFGHHHGHHHHHGGFGGGHGGGGGHGGGGGFFHHHHHGHHHHHHGFHHHGHHHHHHHHHHHHHHGGGGGHHGHHHHHHFHHHHHFHE@GDGGHGGGGGGH
@M02034:409:000000000-BFKT7:1:2105:10746:19616 1:N:0:32
AAAGTCGAGGTGCCTAAAGTGGCAACCCAGACTTCTCCGCCGGCGGTTGGTGGTGTAGAGCTTCCTGTAGCCGCATGGCGTTCGTACTTAAATATGGAACTAACCATTCCAATTTTCGCTGTCTCTTATACACATCTCCGAGCCCACGAG
+
BCCBCFABDCBBGGGGGGGGGFFHHHHGGHHGHHHHHHGGGGGGGGGGGGEFG?FHGFHHGHHFHHHFHFGHG@EGGHGGEFEGGFHHHFHHHHHHH2FGHGFHHBGHHHHHHHHHH/CCEFFHHHHDHDHHHHH<FFFGCFGGGGE?FD
@M02034:409:000000000-BFKT7:1:2105:28099:19624 1:N:0:32
AAAGTCGAGGTGCCTAAAGTGGCAACCCAGACTGGGTCTGGGGTTGGTGGTGTAGAGCTTCCTGTAGCCGCATGGCGTTCGTACTTAAATATGGAACTAACCATTCCAATTTTCGCTGTCTCTTATACACATCTCCGAGCCCACGAGACC
+
AAAAAFAADDAAGGFGGFGB1EEG1CGGGCHGGHHHGFHFGFEGEEGEGGEFFFHDDFHHHHHG1FGGHGGGGEF0EEFFEE0/FGGEFHDGHHFGHHEGBFGHFEHGHHHHHHGGGGEFHHHHGHHHHFHBFGFGGGGGGGFECCGGGF
@M02034:409:000000000-BFKT7:1:2105:25087:19630 1:N:0:32
AAAGTCGAGGTGCCTAAAGTGGCAACCCAGACTACGCAGAAGGTTGGTGGTGTAGAGCTTCCTGTAGCCGCATGGCGTTCGTACTTAAATATGGAACTAACCATTCCAATTTTCGCTGTCTCTTATACACATCTCCGAGCCCACGAGACC
+
CCDCBFCBCCBBGGGGGGGGGGGHHHHGGHHGHHHGGGGGHHHHHHGGGGFGHHHHHHHHHHHHHHHHHGGGGGHHGGGGGGHHHHGHHHHHHHHHGHHHHHHHHHHHFGHHHHGGGGGHHHHHFHHHHHGHHHGFGDGGGGHGGGGGGG
@M02034:409:000000000-BFKT7:1:2105:10888:19631 1:N:0:32
AAAGTCGAGGTGCCTAAAGTGGCAACCCAGACTAATAAG
+
BCCCAFBCCCCCGGGGGGGGGGGHHHHGGHHGH3AF555
@M02034:409:000000000-BFKT7:1:2105:10758:19632 1:N:0:32
AAAGTCGAGGTGCCTAAAGTGGCAACCCAGACTTCTCCGCCGGCGGTTGGTGGTGTAGAGCTTCCTGTAGCCGCATGGCGTTCGTACTTAAATATGGAACTAACCATTCCAATTTTCGCTGTCTCTTATACACATCTCCGAGCCCACGAG
+
AABA>FABBDABGGGGGGGGGGGHHHFGGHHGHHHHHGGGGGGGFGEGGG1FF1BFGDFFFGHDFFGGBBGHGGGGGHAEEEEG<FGHHBGHFFFHG2?CGFFGHGHHHFFFEHHHEFAEFDFHFHHGHD1GHFH>FDFGGF-CGHEGGA
@M02034:409:000000000-BFKT7:1:2105:16670:19638 1:N:0:32
AAAGTCGAGGTGCCTAAAGTGGCAACCCAGACTGGTGGGCAGGTTGGTGGTGTAGAGCTTCCTGTAGCCGCATGGCGTTCGTACTTAAATATGGAACTAACCATTCCAATTTTCGCTGTCTCTTATACACATCTCCGAGCCCACGAGACC
+
CCCCBFCCCCCCGGGGGGGGFGGHHHHGGHHGHHHFHGGGHGGHHHGEFGFGGHHHHHHHGGHHHGHHHGGGGGHHGGGGGGHHHHHGHHHHHHHHGHHHHHHHHHFHHHHHHHGGGGGGHHHHHHHHHHHHHHHHGFGGGGHGGGGGGF
@M02034:409:000000000-BFKT7:1:2105:18636:19640 1:N:0:32
AAAGTCGAGGTGCCTAAAGTGGCAACCCAGACTAGTAATCTGGTTGGTGGTGTAGAGCTTCCTGTAGCCGCATGGCGTTCGTACTTAAATATGGAACTAACCATTCCAATTTTCGCTGTCTCTTATACACATCTCCGAGCCCACGAGACC
+
BBBBBFBBBBBBGGGGGGGGGGGHHGHGGHHGHDGHHFGHFFHHGEEFGGEFHEHDHGHHHHHHHHHHHGGGGFHFGGGGGGHHHHHGHHHHHGGHHHHHHHHHHHHGHHHHHHGGGGGHGHHHHG4GHHHHHHGGGGFCGFGGGCFFGE
@M02034:409:000000000-BFKT7:1:2105:4133:19644 1:N:0:32
AAAGTCGAGGTGCCTAAAGTGGCAACCCAGACTCAGCCTCATGTTGGTGGTGTAGAGCTTCCTGTAGCCGCATGGCGTTCGTACTTAAATATGGAACTAACCATTCCAATTTTCGCTGTCTCTTATACACATCTCCGAGCCCACGAGACC
+
ABCCAFABCCBCGGGGGGGGGGGHHHHGGHHGHHHHHHHHFGHDGHHGFGGGEHHFHHHHHHHHHHHHGGGGGGHGGGGGGGHHHHHGHG4GHHGFHHGHHHHHHHGHHHHHHHGGGGGGHGHHHHGHHHHHGHHGG@GCGGHGGGGDDE
@M02034:409:000000000-BFKT7:1:2105:19341:19646 1:N:0:32
AAAGTCGAGGTGCCTAAAGTGGCAACCCAGACTAATAAGCATGTTGGTGGTGTAGAGCTTCCTGTAGCCGCATGGCGTTCGTACTTAAATATGGAACTAACCATTCCAATTTTCGCTGTCTCTTATACACATCTCCGAGCCCCGAGACC
+
BBBAAF?ADBAAGGGGGGGFGFFHGHHGGGFGHHDEF55A5DGHHFGEFCGGC3DA553BAGGBF5F5DEG0B??1>?ECAE2G1FG33BGDFF33B@GF3B3B34G44BBGHE>AEE/F4FFFBGB4FEF1FGHDDDC?DAAD//<?F
@M02034:409:000000000-BFKT7:1:2105:15616:19651 1:N:0:32
AAAGTCGAGGTGCCTAAAGTGGCAACCCAGACTTGTCAGCAGGTTGGTGGTGTAGAGCTTCCTGTAGCCGCATGGCGTTCGTACTTAAATATGGAACTAACCATTCCAATTTTCGCTGTCTCTTATACACATCTCCGAGCCCACGAGACC
+
CCCCDFDDCCBBGGGGGGGGGGGHHHHGGHHGHHHHHHHHHHHHHHGFGGFFGGHFHHHHHHHHHHHHHGGGGGHGGGGGGEGHHHHGHHHHHHHHHHHGHHHHHHGHHHHHHHGGGGGHGHHHHHHFHHHHHHHGECGGGGHGGGGGGE
@M02034:409:000000000-BFKT7:1:2105:23330:19655 1:N:0:32
AAAGTCGAGGTGCCTAAAGTGGCAACCCAGACTGCTCCTCCTGTTGGTGGTGTAGAGCTTCCTGTAGCCGCATGGCGTTCGTACTTAAATATGGAACTAACCATTCCAATTTTCGCTGTCTCTTATACACATCTCCGAGCCCACGAGACC
+
CCCCBFCCCCCCGGGGGGGGGGGHHHHGGHHGHFHHHHHHHGHHHHHGGGGGHHHHHHHHHHHHHHHHHGGGGGHHGGGGGGHHHHHHHHHHHHGHHHHGHHHHHHHHHHHHHHGGGGGHHHHHHHHHGHHHHHGGF@CCGGHGGFGGGA
@M02034:409:000000000-BFKT7:1:2105:16663:19655 1:N:0:32
AAAGTCGAGGTGCCTAAAGTGGCAACCCAGACTTGT
+
BBBBBFBBBBAAGGGGGGGGGGFHHHHGDHDFH535
@M02034:409:000000000-BFKT7:1:2105:12058:19656 1:N:0:32
AAAGTCGAGGTGCCTAAAGTGGCAACCCAGACTAATAATAATGTTGGTGGTGTAGAGCTTCCTGTAGCCGCATGGCGTTCGTACTTAAATATGGAACTAACCATTCCAATTTTCGCTGTCTCTTATACACATCTCCGAGCCCACGAGACC
+
ABBBAFBBBBBBGGGGGGGGGGGHHHGGGHHGHHHHHHHHHHHHHHHGGGFFHGHBGHHHHHHHHHHHGGGGGGHHGGGGGGHHHHHGHHGHHHHHHHHFHHFHHHHHHHHHHHGGGGFHHHHHHHHHGFFHFHHHG??CGGHGGGGGGG
@M02034:409:000000000-BFKT7:1:2105:22927:19665 1:N:0:32
AAAGTCGAGGTGCCTAAAGTGGCAACCCAGACTTCTAGGCAGGTTGGTGGTGTAGAGCTTCCTGTAGCCGCATGGCGTTCGTACTTAAATATGGAACTAACCATTCCAATTTTCGCTGTCTCTTATACACATCTCCGAGCCCACGAGACC
+
CCCCBFBBCCCBGGGGFGGGGGGHHHHGGHHDHHGGGHHHGGGGHEGFCEEEFFGDGDGHGGHHFGHFGGG0EEGFEEFGFFCGFGHFGHHHHG3DEGFHGFBGFFFFGHFHH4EGGDFFHGHHEFFGBHHHHHHFE@/>/?GACCGDAF
@M02034:409:000000000-BFKT7:1:2105:5156:19683 1:N:0:32
AAAGTCGAGGTGCCTAAAGTGGCAACCCAGACTACTAATAATGTTGGTGGTGTAGAGCTTCCTGTAGCCGCATGGCCTTCGTACTTAAATATGGAACTAACCATTCCAATTTTCGCTGTCTCTTATACACATCTCCGAGCCCACGAGACC
+
A@ABAFBBCDBBGGGGGGGGGGGHHHHGGGHGGHHHHHHHFHHFHHHEFEEGHHHHHHGHHHHHHBGHHGGGGGHHHHFHHHHHHHHGHHHHGHGFFHFGHHGHHHGGHHHHHFFGGGFFHGHHHHFHFFFHHHGGDCGCCFHGGCDC/?
@M02034:409:000000000-BFKT7:1:2105:28664:19684 1:N:0:32
AAAGTCGAGGTGCCTAAAGTGGCAACCCAGACTTTTAGTAATGTTGGTGGTGTAGAGCTTCCTGTAGCCGCATGGCGTTCGTACTTAAATATGGAACTAACCATTCCAATTTTCGCTGTCTCTTATACACATCTCCGAGCCCACGAGACC
+
BBBBBF?A3AABGGGGGGGGGGFGHDHGDEEDGFHHFFEGHHHHGGAEF?EFC3GDDFHHHGHHFHHFGEGAFGFHGGGGGG2FHHB33FFHHH3@FE333F3GHHH4GHDGFD/EE/EGFHHHGF4GHH3BGGFDE<BDCGCF/<CDGG
@M02034:409:000000000-BFKT7:1:2105:27889:19685 1:N:0:32
AAAGTCGAGGTGCCTAAAGTGGCAACCCAGACTACGCAGCGTGTTGGTGGTGTAGAGCTTCCTGTAGCCGCATGGCGTTCGTACTTAAATATGGAACTAACCATTCCAATTTTCGCTGTCTCTTATACACATCTCCGAGCCCACGAGACC
+
ABCCCFCCCCBCGGGGGGGGGGGHHHHGGHHGGHHGGGGGFGGGGFGFFGEFHHHHGHHHHGHHHHHHHGGGGGHHGGGGFFHHHHFGHHGFGHFHHHHHHHHHFFFHHGHHHHGGGDGFHHHHHHHHHGFHHHHHFCFGGGHGGGCGDF
@M02034:409:000000000-BFKT7:1:2105:3208:19686 1:N:0:32
AAAGTCGAGGTGCCTAAAGTGGCAACCCAGACTAAGGGTGGTGTTGGTGGTGTAGAGCTTCCTGTAGCCGCATGGCGTTCGTACTTAAATATGGAACTAACCATTCCAATTTTCGCTGTCTCTTATACACATCTCCGAGCCCACGAGACC
+
AABBBFBBBBABGFGFFGGDGFGGHHHGEFHGHGCGHHFFGGGHDHHGGGEFGFHD5FHHHHHHHHHGHGGGGGHFF1EAEEFHEFEGGFGHHHFFHGGHFFBHHHHGHHHHHHGEGGFGHHGHEHGGBCDGGGGDB>/BCEFFD<CDDC
@M02034:409:000000000-BFKT7:1:2105:19386:19688 1:N:0:32
AAAGTCGAGGTGCCTAAAGTGGCAACCCAGACTTCGGAGCCTGTTGGTGGTGTAGAGCTTCCTGTAGCCGCATGGCGTTCG
+
BBCCBFCBCCAAGGGGGGGGGGGHHHHGGHHGB552BA222BGGF3CEA1EAA3F5A5AB5BBDB5B53?E0EA?1>1>?E
@M02034:409:000000000-BFKT7:1:2105:13217:19691 1:N:0:32
AAAGTCGAGGTGCCTAAAGTGGCAACCCAGACTACTCCTGGGGTTGGTGGTGTAGAGCTTCCTGTAGCCGCATGGCGTTCGTACTTAAATATGGAACTAACCATTCCAATTTTCGCTGTCTCTTATACACATCTCCGAGCCCACGAGACC
+
BBBBBFBBBBBBGGGGGGGGGGGHHHHGGHHGHHHHHHHHHGFGGGGEFGEFHGHFHHHHHHHHHHHHHGGGGGHHGGGGGFHHHFHGHHHHHFGGHHHHHGHHHHHHHHHHHHGGGGFFFGHFFHHGGGGHHHHFD?CFGFHGGFCGGG
@M02034:409:000000000-BFKT7:1:2105:13889:19692 1:N:0:32
AAAGTCGAGGTGCCTAAAGTGGCAACCCAGACTGTGCAGCCTGTTGGTGGTGTAGAGCTTCCTGTAGCCGCATGGCGTTCGTACTTAAATATGGAACTAACCATTCCAATTTTCGCTGTCTCTTATACACATCTCCGAGCCCACGAGAC
+
BBCCBFBBCCCCGGGGGGGGGGGHHHHGGHHGHHHHHGHHAGHGHHHFFGEFHHHHHHHHHHHHHHHHHGGGGGHHGGGGGGHHHHHGHHHHHHHHHHFHHHHHHHGFHHHHHHGGGGGHHHHHGHHHHHEHHHHHGGGCGGHGGGGGG
@M02034:409:000000000-BFKT7:1:2105:4564:19693 1:N:0:32
AAAGTCGAGGTGCCTAAAGTGGCAACCCAGACTAAGAATACTGTTGGTGGTGTAGAGCTTCCTGTAGCCGCATGGCGTTCGTACTTAAATATGGAACTAACCATTCCAATTTTCGCTGTCTCTTATACACATCTCCGAGCCCACGAGAC
+
ABAABFBBBBAAGGGGGGGGGGGFGGHFGHHFHDFFBFD5EFFHGGGBFAAFG3FDFBGHHBHGGHHHHGGCFFHHGEGEGEFGGHHFHHBHHHDGHFHHHHHFHHHFHHHHFDEEGGFFFHHHFFFHGHGHHHHEGCGGDGHGGGGG?
@M02034:409:000000000-BFKT7:1:2105:16409:19694 1:N:0:32
AAAGTCGAGGTGCCTAAAGTGGCAACCCAGACT
+
BCCCCFCCCCAAGGGGGGGGGGGHHHHGGHHGH
@M02034:409:000000000-BFKT7:1:2105:3225:19696 1:N:0:32
AAAGTCGAGGTGCCTAAAGTGGCAACCCAGACTAAGGGTGGTGTTGGTGGTGTAGAGCTTCCTGTAGCCGCATGGCGTTCGTACTTAAATATGGAACTAACCATTCCAATTTTCGCTGTCTCTTATACACATCTCCGAGCCCACGAGACC
+
AAABAFA>DBABBFFGGGGGGFEFFHFGGHHGCGHGHHEFEAEFFHFBFGEFHGHHFHHHHHHHHHGEGGGGGGHHGFGGG?FHEGFEGHFGFHGFHHGGHHHHFHFHHHHHHHGGGFFHHHHHHHHHEGFHFHGFBCCBBEHGGGGGG<
@M02034:409:000000000-BFKT7:1:2105:6587:19699 1:N:0:32
AAAGTCGAGGTGCCTAAAGTGGCAACCCAGACTTCTGCTACGGTTGGTGGTGTAGAGCTTCCTGTAGCCGCATGGCGTTCGTACTTAAATATGGAACTAACCATTCCAATTTTCGCTGTCTCTTATACACATCTCCGA
+
BBBBAFBBB@ABGGFFGGGGDAFHHHHDAGHGCAFGHHHHFGCFFGG2FGBFG3EGHBGFF3FFGHGGHGGGGGHGF1EEG1FFHHHFFHGHHHEFFHHFFHFHHGF4FHFGG??/E?ED44FG3FGF32FFFHHBB<
@M02034:409:000000000-BFKT7:1:2105:21398:19702 1:N:0:32
AAAGTCGAGGTGCCTAAAGTGGCAACCCAGACTAATAATAGTGTTG
+
BACCCFCCCCCCGGGGGGGGGGGHHHHGGHHGHH3F55D55DGH5G
@M02034:409:000000000-BFKT7:1:2105:11371:19709 1:N:0:32
AAAGTCGAGGTGCCTAAAGTGGCAACCCAGACTCATGGTCCTGTTGGTGGTGTAGAGCTTCCTGTAGCCGCATGGCGTTCGTACTTAAATATGGAACTAACCATTCCAATTTTCGCTGTCTCTTATACACATCTCCGAGCCCACGAGACC
+
BBABBFBBBB>AFGGGGGGGGGGHHHHGGHGGHHHHHHHCCGF5BGG2A2EFFHG555BF5GF5F5GADEEAEEE10>>FEE2FCFG3@@GDGB3@BGHHB13FF4FDHGHHHB/FGGEHHHGGFH?GFHFFGHHFD?@@FGCEFCGGGG
@M02034:409:000000000-BFKT7:1:2105:3128:19713 1:N:0:32
AAAGTCGAGGTGCCTAAAGTGGCAACCCAGACTTCGAAGCAGGTTGGTGGTGTAGAGCTTCCTGTAGCCGCATGGCGTTCGTACTTAAATATGGAACTAACCATTCCAATTTTCGCTGTCTCTTATACACATCTCCGAGCCCACGAGACC
+
BBBBBFABDBAAFBGGGGGFGFGFFHHGGCEFFHHGHFFFHFHGGGEGFGEFGHHFGHHHGHHGADHFHFGGGGHHGFGGGGEHHHHGFGHHGHFBHHHHHHHGHHHH4EGHHGFGGGABGHHHFGFGHHHEFHHGFCCDGGAEGFGGGE
@M02034:409:000000000-BFKT7:1:2105:16413:19715 1:N:0:32
AAAGTCGAGGTGCCTAAAGTGGCAACCCAGACTAAGAATGAGGTTGGTGGTGTAGAGCTTCCTGTAGCCGCATGGCGTTCGTACTTAAATATGGAACTAACCATTCCAATTTTCGCTGTCTCTTATACACATCTCCGAGCCCACGAGA
+
AA3A>5AAD2AAGGFGGC4BAFAGHGFGGHFDHHGHGFFDEGGBFCEEEGEFHHEHHFGFFHGFEGHFHGGGCGHHGGGGG1?FGGGHHHGGHFGHEHB@B0?F3FGFFHHBF4>/?E<FH4FHHB2F2FBFCGF1/<>/CACF?CGC
@M02034:409:000000000-BFKT7:1:2105:2446:19716 1:N:0:32
AAAGTCGAGGTGCCTAAAGTGGCAACCCAGACTGGTGGTGCGGTTGGTGGTGTAGAGCTTCCTGTAGCCGCATGGCGTTCGTACTTAAATATGGAACTAACCATTCCAATTTTCGCTGTCTCTTATACACATCTCCGAGCCCACGAGACC
+
BBBBBFBBDBABGGGGGGGGGFFGFHHGGHGGHHHFGGEFFFEGGGGEFDEFGFGDFFHHHGHFFGGFHGGEDEHCFEGEGEFHGHHBGHGHHG3GGHHHHGHHHHGHBGGHHHG?FGGHHHHHGGGHEGFFHHFHECGDGEAFD@@>EA
@M02034:409:000000000-BFKT7:1:2105:6086:19718 1:N:0:32
AAAGTCGAGGTGCCTAAAGTGGCAACCCAGACTAGTGGTGGGGTTGGTGGTGTAGAGCTTCCTGTAGCCGCATGGCGTTCGTACTTAAATATGGAACTAACCATTCCAATTTTCGCTGTCTCTTATACACATCTCCGAGCCCACGAGACC
+
AABBBFBBBBAAFGGGGGGGGGGHHFFEGCHGH3GFGFGFGCEGEEGEFFEFFFGGGHFHHGHHHHHHHGGGGGHHGGGGGAFHHHGGFHGFHHGGHHHHHHHHHHHHFGHHHGGFGGDGHGHHHGHHHHFHHHGDE@FGGCGFD@DDGF
@M02034:409:000000000-BFKT7:1:2105:3143:19724 1:N:0:32
AAAGTCGAGGTGCCTAAAGTGGCAACCCAGACTTCGAAGCAGGTTGGTGGTGTAGAGCTTCCTGTAGCCGCATGGCGTTCGTACTTAAATATGGAACTAACCATTCCAATTTTCGCTGTCTCTTATACACATCTCCGACCCCACGAGACC
+
ABBAADAADDBBGGGGFGGGGGGHHHHGGHDGHFBF2FFECGGFBGCGGGGGHHFGHHHHHHHHHHHHHGGGGEGFGGGGFGCFGHHHHFFHHHHGHHGFGHFHHHHF4FGHHHGGGGFFHBDGGFFHG2?FGG3GD?/</?AEFC/DDC
@M02034:409:000000000-BFKT7:1:2105:11794:19726 1:N:0:32
AAAGTCGAGGTGCCTAAAGTGGCAACCCAGACTACGGCTACGGTTGGTGGTGTAGAGCTTCCTGTAGCCGCATGGCGTTCGTACTTAAATATGGAACTAACCATTCCAATTTTCGCTGTCTCTTATACACATCTCCGAGCCCACGAGACC
+
CCCCAFCCCCCCGGGGGGGGGGGHHHHGGHHGHHHGGGGGHGGHGGGGGGGGHFHBGGHHHHHGFHHFHGGGGGHHGGGGGEFHHHHGHHHHHHFEFHFFHGFHGFFFHHHHHGGGGGGHHHHHHHGHHFHHHHF@ECGGGGHGD/CD?F
@M02034:409:000000000-BFKT7:1:2105:14740:19730 1:N:0:32
AAAGTCGAGGTGCCTAAAGTGGCAACCCAGACTAATCAGACTGTTGGTGGTGTAGAGCTTCCTGTAGCCGCATGGCGTTCGTACTTAAATATGGAACTAACCATTCCAATTTTCGCTGTCTCTTATACACATCTCCGAGCCCACGAGACC
+
BBBBBFABBBBBGGGGGGGGGGGHHHHGGHGGHHGHHHHGHHGHHGEGFGEFGHHHHHHHHHHHHHHHHGGGGGHHGEGGGFHHHHHGHHHHHHHFHHHHHHHHHHHHHHHHHHGGGGFGHFHHGHHHHHHHHHHHG@FGGGHGGGGGGA
@M02034:409:000000000-BFKT7:1:2105:14955:19733 1:N:0:32
AAAGTCGAGGTGCCTAAAGTGGCAACCCAGACTGCGACGCAGGTTGGTGGTGTAGAGCTTCCTGTAGCCGCATGGCGTTCGTACTTAAATATGGAACTAACCATTCCAATTTTCGCTGTCTCTTATACACATCTCCGAGCCCACGAGACC
+
BBBCCFCCCCBBGGGGGGGGGGFHHHHGGFHGHHGGGGGGGGGHHGGFFGEFHHHFHFHHHGGHHHHHHGGGGGHHGEGGGEGFHHGFHHGHHGHFHHFHHHHHHHHFHHHHGG@?EDCGHHHHFHHHHHHHHHGEE/CCDFGFGGGGGG
@M02034:409:000000000-BFKT7:1:2105:8377:19738 1:N:0:32
AAAGTCGAGGTGCCTAAAGTGGCAACCCAGACTACTAAGCAGGTTGGTGGTGTAGAGCTTCCTGTAGCCGCATGGCGTTCGTACTTAAATATGGAACTAACCATTCCAATTTTCGCTGTCTCTTATACACATCTCCGAGCCCACGAGACC
+
ABCAAFCABBAAGGGGGGGGGGGHHHGGGHHGHHHHHHHHHHHGHHGEGGGFHGHFGHHHHHHHHGHFHGGGGGHGGEGFFEHHHHGHHHHHHHGFHHGFGHFHHHGFHHHHHHGGGGEGHHHHHHHDFGHHHDDDFB?CGAHGGGGGGC
@M02034:409:000000000-BFKT7:1:2105:24829:19739 1:N:0:32
AAAGTCGAGGTGCCTAAAGTGGCAACCCAGACTGCGAATAAGGTTGGTGGTGTAGAGCTTCCTGTAGCCGCATGGCGTTC
+
ABBCAFBCCCCBGGGGGGGGGGGHGHHGDHHGHHCEA2AA55FGE20B11BAFAF5B5BF5G5FF555A1E0EE11@>>B
@M02034:409:000000000-BFKT7:1:2105:14927:19740 1:N:0:32
AAAGTCGAGGTGCCTAAAGTGGCAACCCAGACTTTGGGGGAGGTTGGTGGTGTAGAGCTTCCTGTAGCCGCATGGCGTTCGTACTTAAATATGGAACTAACCATTCCAATTTTCGCTGTCTCTTATACACATCCCGAGCCCACGAGACCA
+
ABCBAFBCCCBAGGGGGGGGGGGHHGHGGHHGHHHHHGGGECEEGHGEFGEFGHHFHHHHHHHHHGHGHGGGGGHGGGGGGGHHHHFHHHHHHHFFFHHGHHHHHHGHEGHHHHGGGGFHHHHHHHFFGHHHHGFG?DGGGHGG?DGGGF
@M02034:409:000000000-BFKT7:1:2105:5189:19741 1:N:0:32
AAAGTCGAGGTGCCTAAAGTGGCAACCCAGACTCCGAATCATGTTGGTGGTGTAGAGCTTCCTGTAGCCGCATGGCGTTCGTACTTAAATATGGAACTAACCATTCCAATTTTCGCTGTCTCTTATACACATCTCCGAGCCCACGAGACC
+
CBBCBFCCCCABGGGGGGGGGGGHHHHGGHHGHHHGGGGGHHHHHHHGFGFFHHHFGHHHHHHHHHHHHGGGGGHHGGGGGGHHHHHHHHHHHHHGHHGGHHHHHHGHHHHHHHGGGGGGHHHHGHGHGHGHHHHHGFGCGGGGGGGGGE
@M02034:409:000000000-BFKT7:1:2105:27941:19744 1:N:0:32
AAAGTCGAGGTGCCTAAAGTGGCAACCCAGACTAAGAAGGAGGTTGGTGGTGTAGAGCTTCCTGTAGCCGCATGGCGTTCGTACTTAAATATGGAACTAACCATTCCAATTTTCGCTGTCTCTTATACACATCTCCGAGCCCACGAGACC
+
BBBBBFBBDBBBGGGGGGGGGGGHHHHGGHHGHBGC3EGFC2EAGHGGGGFGHFHFHHHHHHHHHHHFHGGGGGHGGGGGGEHHHHHHHHHHHHFGHHHHHHDGHHGHHHHHHHGGGGGHHHGHFHHHHHHHHHGFGCCFGGHGGFGGGG
@M02034:409:000000000-BFKT7:1:2105:8392:19747 1:N:0:32
AAAGTCGAGGTGCCTAAAGTGGCAACCCAGACTACTAAGCAGGTTGGTGGTGTAGAGCTTCCTGTAGCCGCATGGCGTTCGTACTTAAATATGGAACTAACCATTCCAATTTTCGCTGTCTCTTATACACATCTCCGAGCCCACGAGAC
+
AAAA>DA1>1>1GFGGGFABBEFHHGGEGHHGHFGHHHGCGGHGBBE/FEBCGGHHGHHHBGHFAFGFHEGGGGEAEEEGCEGFGHHGHGHHGGEDBFDFHFFHFHGGHGHHHBEGGGEEHHGGBGFHHFBHHFFFA/CCGFCFC/ACC
@M02034:409:000000000-BFKT7:1:2105:9828:19748 1:N:0:32
AAAGTCGAGGTGCCTAAAGTGGCAACCCAGACTAAGAATATGGTTGGTGGTGTAGAGCTTCCTGTAGCCGCATGGCGTTCGTACTCAAATATGGAACTAACCATTCCAATTTTCGCTGTCTCTTATACACATCTCCGAGCCCACGAGACC
+
BAABBFBBBBBBGGGGGGGGGGGHHHHGGDHGHHHGHHGHHHHHHGGGFGEFHHHFGHHHHHHHHHHFHGGEGGHHGGGGGGGHH3FFHHHHHHFGHHGHGGGHHHHHHHHHHGGGGGEGGHHHHHGHFHFHGHGGEDDGGGGGGGGGDC
@M02034:409:000000000-BFKT7:1:2105:8829:19752 1:N:0:32
AAAGTCGAGGTGCCTAAAGTGGCAACCCAGACTACTCCGCCTGTTGGTGGTGTAGAGCTTCCTGTAGCCGCATGGCGTTCGTACTTAAATATGGAACTAACCATTCCAATTTTCGCTGTCTCTTATACACATCTCCGAGCCCACGAGACC
+
CCCCCFCCCCAAGGGGGGGGGGGHHHHGGGHGHHHHHHGGGGHHHHHEFGEEGHHGGHHHHHHHHHHHHGGGGGHHGGGGGGHHHHHHHHHHHHHHHHHGHHGHHHHHHHHHHHGGGGGFHHHHHHHHHHGGFHFHFCGGGGHGGFGDDF
@M02034:409:000000000-BFKT7:1:2105:19567:19762 1:N:0:32
AAAGTCGAGGTGCCTAAAGTGGCAACCCAGACTTCGCCTCAGGTTGGTGGTGTAGAGCTTCCTGTAGCCGCATGGCGTTCGTACTTAAATATGGAACTAACCATTCCAATTTTCGCTGTCTCTTATACACATCTCCGAGCCCACGAGAC
+
BBCBAFBCCCBBGGGGFGGGGGGHHHHGGHHGHFHG?EGGBGHHFHEAA1EFA3G555AB5GFGAAFADEE0EGF1EEEEF??1FGF3FGHFFG33FEHGB03F??F4EGDHF4<<EE<?DHHFBF3?F22CGHHE?/BCC/FFDCCG?
@M02034:409:000000000-BFKT7:1:2105:2914:19767 1:N:0:32
AAAGTCGAGGTGCCTAAAGTGGCAACCCAGACTTGTAATAAGGTTGGTGGTGTAGAGCTTCCTGTAGCCGCATGGCGTTCGTACTTAAATATGGAACTAACCATTCCAATTTTCGCTGTCTCTTATACACATCTCCGAGCCCACGAGACC
+
CCCCCFBBBBCCGGGGGGGGGGGHHHHGGHHGHHHHHHHHFHHFFGGGFGEFGHHHHHHHHHHHHHHHHGGGGGGGGEGGGFHHHHHHHHHHHHHFHHGHHHHGHHHGHHHHHHGGGGGHHFHHHHHHHHHHHHHHGGGGCGFFGGGGGC
@M02034:409:000000000-BFKT7:1:2105:7142:19771 1:N:0:32
AAAGTCGAGGTGCCTAAAGTGGCAACCCAGACTCCGGATAAGGTTGGTGGTGTAGAGCTTCCTGTAGCCGCATGGCGTTCGTACTTAAATATGGAACTAACCATTCCAATTTTCGCTGTCTCTTATACACATCTCCGAGCCCACGAGACC
+
BBBBBFBBDA>AGFGGGGGFBGGHHGHGGHGCHHGGGGGGHHFHGFCEGG1BFGGFGHHHEFHFHHHHHGGGGEGFEFGEFGHHHHHGHHFGHHHBFFFFHHHHGHHHGHGHHBE?GFGHHGHHHHHHFHGHHHHHGFCC?/GGCFGGGF
@M02034:409:000000000-BFKT7:1:2105:7164:19776 1:N:0:32
AAAGTCGAGGTGCCTAAAGTGGCAACCCAGACTCCGGATAAGGTTGGTGGTGTAGAGCTTCCTGTAGCCGCATGGCGTTCGTACTTAAATATGGAACTAACCATTCCAATTTTCGCTGTCTCTTATACACATCTCCGAGCCCACGAGACC
+
AABB>FBBBDABGGGGGFGGGGGHHHHGGHHGHHHGGEGGFGHFHFGFEGEFHHHHHHHHHHHHGHHHHGGGGGHHGGGGGFHHHHHHFHHHHHHHHHFGFFDFHHHHFHHHH4EDGGGFHHHH3FFHFHEHHHHFC/DG@FHGGGGCDC
@M02034:409:000000000-BFKT7:1:2105:23246:19778 1:N:0:32
AAAGTCGAGGTGCCTAAAGTGGCAACCCAGACTAGGCATGGTGTTGGTGGTGTAGAGCTTCCTGTAGCCGCATGGCGTTCGTACTTAAATATGGAACTAACCATTCCAATTTTCGCTGTCTCTTATACACATCTCCGAGCCCACGAGAC
+
BBCCAFBBCCBCGGGGGGGGGGGHHHHGGHHGHHHHFHHF2FDGEHEEFEGEADGBGHBGDHHGHHHFDEE@FGHFEEGGG?CGHHHFBGHBGF33GGHHFCDGHHFFHHHHHDEGGF?GFHHHHFGHHEHFHHGBF//BBAGFG@/DF
@M02034:409:000000000-BFKT7:1:2105:7383:19779 1:N:0:32
AAAGTCGAGGTGCCTAAAGTGGCAACCCAGACTACGCAGCAGGTTGGTGGTGTAGAGCTTCCTGTAGCCGCATGGCGTTCGTACTTAAATATGGAACTAACCATTCCAATTTTCGCTGTCTCTTATACACATCTCCGAGCCCACGAGAC
+
AAABAFBBBBAAGGGGGGGFGGGHGHHGGHHGHHHDFGGGHHHHHHGGFFEFHGFDGFHHHGHHHHHHHGGEGGHHGGGGGFBFHHHHHHHGHGHFFHHHHGHGFHHFHGHHHGGCGGFHHHHHDFB3GHDGHHGBEBBCGGEGGGGGG
@M02034:409:000000000-BFKT7:1:2105:16344:19782 1:N:0:32
AAAGTCGAGGTGCCTAAAGTGGCAACCCAGACTGGGGGGGCGGTTGGTGGTGTAGAGCTTCCTGTAGCCGCATGGCGTTCGTACTTAAATATGGAACTAACCATTCCAATTTTCGCTGTCTCTTATACACATCTCCGAGCCCACGA
+
CCCCCFCCCCCCGGGGGGGGGGGHHHHGGHHGHCACEE/A@-@BBGG9CDDEEFFFFBFFBFFFB9FBFFFAFFFFDDFFFDFFFFFFFFFFFFEFFFFFFFFFFFFFFFFFFFCFFDDFFFFFFFFFFFFFFFFFD;@DFFAEA;
@M02034:409:000000000-BFKT7:1:2105:28285:19783 1:N:0:32
AAAGTCGAGGTGCCTAAAGTGGCAACCCAGACTTGGAATCGTGTTGGTGTTGTAGAGCTTCCTGTAGCCGCATGGCGTTCGTACTTAAATATGGAACTAACCATTCCAATTTT
+
ABBABFBBBBABGGGGGGGFGGGHFGHGGDGGCG3FADGFCHHHCA22B2BAGEG555BG5FFBB5F5BAE0EEF1EEEE?>BE?FG3@BGHG333@GFHFG3BG4G4BFFHH
@M02034:409:000000000-BFKT7:1:2105:11237:19783 1:N:0:32
AAAGTCGAGGTGCCTAAAGTGGCAACCCAGACTAATAAGAATGTTGGTGGTGTAGAGCTTCCTGTAGCCGCATGGCGTTCGTACTTAAATATGGAACTAACCATTCCAATTTTCGCTGTCTCTTATACACATCTCCGAGCCCACGAGACC
+
AABBBFBBBBABGGGGGGGGGGGHHHHGGHHGHHHHFHHHHHHHHHHGGGEFHHHHHHHHHHHHHHHHHGGGGGHHGGGGGGHHHHHGHHHHHHGGGHHHHHHHHHGHHHHHHFGGGGGHHHHHFHGHGHGHHHHHG@DCGGHGGGGGGG
@M02034:409:000000000-BFKT7:1:2105:25919:19786 1:N:0:32
AAAGTCGAGGTGCCTAAAGTGGCAACCCAGACTACTCCTCATGTTGGTGGTGTAGAGCTTCCTGTAGCCGCATGGCGTTCGTACTTAAATATGGAACTAACCATTCCAATTTTCGCTGTCTCTTATACACATCTCCGAGCCCACGAGACC
+
BBBBAFBABBBBGGGFGFGGFFFHHHHGGCHGHHGHHHGHGHHHHGHGGG2FGHHGGHHHHHHHHHHHFGGGGGHGGGGGFECGHHHGHHHHHHFHGHFHHHGHHHHHHHHHHHCFGGGHHFHHFHGHEGHHHHFDDFF?CGGGCGFDFF
@M02034:409:000000000-BFKT7:1:2105:17094:19791 1:N:0:32
AAAGTCGAGGTGCCTAAAGTGGCAACTCATAAGCATGTTGGTGGTGTAGAGCTTCCTGTAGCCGCATGGCGTTCGTACTTAAATATGGAACTAACCATTCCAATTTTCGCTGTCTCTTATACACATCTCCGAGCCCACGAGACCAGAGAG
+
CCBCBFCCCCABGGGGGGGGGGFHHHHHHHHHHHHHHHGHDEGFEFGFHFHHHHHHHHHGHHGEEEGGHHGEFGGEGHHHHGGHHGHHHGHHHHHHHHHHHHHHHHHGGGGGEGHHHHHGHGGGGHHHHHGGDGCFFGG/DDGGHHGHHG
@M02034:409:000000000-BFKT7:1:2105:19630:19793 1:N:0:32
AAAGTCGAGGTGCCTAAAGTGGCAACCCAGACTACTAATTCTGTTGGTGGTGTAGAGCTTCCTGTAGCCGCATGGCGTTCGTACTTAAATATGGAACTAACCATTCCAATTTTCGCTGTCTCTTATACACATCTCCGAGCCCACGAGACC
+
AAAAAFBADDAAFGGGGGGGGGGHFDHDGHHGHHHHHHHHGHFHHDGEFEEFGGHFEGFGHFHHEGHHHGGGGFHHGFGGG>2FGGFEGHFFHHGFHHFFHGHHHHHFGHGHHF?DEGEHHHHHFH4FGHFHGHGGG@CCGGHGGDFGGC
@M02034:409:000000000-BFKT7:1:2105:25939:19794 1:N:0:32
AAAGTCGAGGTGCCTAAAGTGGCAACCCAGACTACTCCTCATGTTGGTGGTGTAGAGCTTCCTGTAGCCGCATGGCGTTCGTACTTAAATATGGAACTAACCATTCCAATTTTCGCTGTCTCTTATACACATCTCCGAGCCCACGAGAC
+
>>>A3DAAD?>4FGGE4BBFFDFBFHHEFDHGGG3E3FFFBDG5BAGAFEE11GGFHGFHBFFFFDG5FEEEGG1FEEEFGGCGFGFGHHFGFB3@3FBGFFGFBFFFGGHHHHE//EEBGGB44FGEB?1F?BBB?/</>FGECCGGC
@M02034:409:000000000-BFKT7:1:2105:21517:19794 1:N:0:32
AAAGTCGAGGTGCCTAAAGTGGCAACCCAGACTAATAAGGAGGTTGGTGGTGTAGAGCTTCCTGTAGCCGCATGGCGTTCGTACTTAAATATGGAACTAACCATTCCAATTTTCGCTGTCTCTTATACACATCTCCGAGCCCACGAGACC
+
AABBAFABBDABGGGGGGGGGGGHFGFGFC2FHHFHHHHHDE?EGHGGCEEFGGHHHHHHHGHHHFGEHGGCGFFFEFGFGEHHHHFBGHHHHHHHHHE3BGEGHHGEFHHHHFGGGG<?GGGGGGGG3BGFGHDFB/CC/FHCFCGFGE
@M02034:409:000000000-BFKT7:1:2105:11247:19799 1:N:0:32
AAAGTCGAGGTGCCTAAAGTGGCAACCCAGACTAATAAGAGTGTTGGTGGTGTAGAGCTTCCTGTAGCCGCATG
+
AAAB>DAABBBAGFFDGFGFFGGHHAHGCDC2BDGFFG5G3DE5BF222ABAG3DB5DA35AB555B5BEE0E>
@M02034:409:000000000-BFKT7:1:2105:23191:19804 1:N:0:32
AAAGTCGAGGTGCCTAAAGTGGCAACCCAGACTGGGGTGGGGGTTGGTGGTGTAGAGCTTCCTGTAGCCGCATGGCGTTCGTACTTAAATATGGAACTAACCATTCCAATTTTCGCTGTCTCTTATACACATCTCCGAGCCCACGAGAC
+
CCCCCFCCCCCBGGGGGGGGGGGHHHHGGHHGHFFDE2AFG?EGGFGGFGFFHHHFHHHHHHHHHHHHHGGGGGHGGGGGGGHHHHHHHHGHHHHGHHHHHG2F?GGH3DGHD2>/<C/@>DFF1G1=GF1F1FH1D?CCFA..C@@.A
@M02034:409:000000000-BFKT7:1:2105:9440:19805 1:N:0:32
AAAGTCGAGGTGCCTAAAGTGGCAACCCAGACTCATAATAGTGTTGGTGGTGTAGAGCTTCCTGTAGCCGCATGGCGTTCGTACTTAAATATGGAACTAACCATTCCAATTTTCGCTGTCTCTTATACACATCTCCGAGCCCACGAGACC
+
CCCCBFCCCCBCGGGGGGGGGGGHHHHGGHHGHHHHHHHHHHHHHHHGGGEFHHHHHHHHHHHHHHHHHGGGGGHHGGGGGGHHHHHHFHHHHHHHHHHGHHGHHHGHHHHHHHGGGGGHHGHHHHHHHFFHHHGHGCGGGGHFGGGGGF
@M02034:409:000000000-BFKT7:1:2105:8191:19809 1:N:0:32
AAAGTCGAGGTGCCTAAAGTGGCAACCCAGACTAATAAGAATGTTGGTGGTGTAGAGCTTCCTGTAGCCGCATGGCGTTCGTACTTAAATATGGAACTAACCATTCCAATTTTCGCTGTCTCTTATACACATCTCCGAGCCCACGAGACC
+
AABB>FABBDAAGGGGGGGDFGEFFHHDGHHGHHHHHGGH5FGGFHHGEGEGHGHFHHHHHFHHHFGHHFGEGGHHGGGGFGHHFHHHFFGFHHFFFHFEFAFHHHGFHHHHHHGGGGGGHGHHHHFFFGEHFFGFDCCDGFHGGCFGGF
@M02034:409:000000000-BFKT7:1:2105:27558:19810 1:N:0:32
AAAGTCGAGGTGCCTAAAGTGGCAACCCAGACTGGGATGCATGTTGGTGGTGTAGAGCTTCCTGTAGCCGCATGGCGTTCGTACTTAAATATGGAACTAACCATTCCAATTTTCGCTGTCTCTTATACACATCTCCGAGCCCACGAGAC
+
CCCCCFCCBCCCGGGGFGGGGGGHHGHGGHHGHGHHHBCCFGHHGGHGGGEFHHHBGHHHHHHHHHHHHGGGGGHHGGGGGGHHHHHGHHHHHHHFHHFGHHGHHHHHHHHHHHGGGCFFHHHHFHHH3GFHHGFGG/@CGGHFGCCA<
@M02034:409:000000000-BFKT7:1:2105:6433:19811 1:N:0:32
AAAGTCGAGGTGCCTAAAGTGGCAACCCAGACTGAGACGCATGTTGGTGGTGTAGAGCTTCCTGTAGCCGCATGGCGTTCGTACTTAAATATGGAACTAACCATTCCAATTTTCGCTGTCTCTTATACACATCTCCGAGCCCACGAGACC
+
BBBBBFBBBBBBGGGGFGGGGGGFHHHGGHHGHHHHHHGGGGGHHHHGGGEFGFHHHHHHHHHFGHHHHGGCGGHHGFGGEFGHHHHGHHHHHGHHHHHHHHHHHHEGHHHHHGGGGGEBFDGGHHGHHHDGHHHHGGGGGGHGGGGGD?
@M02034:409:000000000-BFKT7:1:2105:18714:19816 1:N:0:32
AAAGTCGAGGTGCCTAAAGTGGCAACCCAGACTAATGAGATTGTTGGTGGTGTAGAGCTTCCTGTAGCCGCATGGCGTTCGTACTTAAATATGGAACTAACCATTCCAATTTTCGCTGTCTCTTATACACATCTCCGAGCCCACGAGACC
+
AABBBFBBBBABGGGGGFGGGGGGHHHGGHHGHHHHHGGHHHHHHHHFGGEFHHHGHHHHHHHGHHFHHGGGGGHHGEGFEEGHHHGHGFHHHHHHHHGGHHFHGHFHBFGHHHGGGGGFHHHHHHGHHHGHHHHHGFC?GGHGGGGDFE
@M02034:409:000000000-BFKT7:1:2105:17539:19822 1:N:0:32
AAAGTCGAGGTGCCTAAAGTGGCAACCCAGACTAAGAATAATGTTGGTGGTGTAGAGCTTCCTGTAGCCGCATGGCGTTCGTACTTAAATATGGAACTAACCATTCAATTTTCGCTGTCTCTATACACATCTCCGAGCCCACGAGACCAG
+
CCCCCFCCCCBBGGGGGGGGGGFHHHHGGHHGHHHHBGGHHHHHHHHGGGEFHGHHHHHHHHHHHHHHHGGFGGHHGGGGFFHHHHHHHHHHHHHHGHGHHHGHHGHHHHHHGEEGGEGGHHHHHHFHFHHHHHG@DFGGHGGGGGGGHF
@M02034:409:000000000-BFKT7:1:2105:22224:19822 1:N:0:32
AAAGTCGAGGTGCCTAAAGTGGCAACCCAGACTAATAAGAATGTTGGTGGTGTAGAGCTTCCTGTAGCCGCATGGCGTTCGTACTTAAATATGGAACTAACCATTCCAATTTTCGCTGTCTCTTATACACATCTC
+
AABBAF?ADA>AGGGFGFGFGFGHHHHG2CFDHHHHHHHHCHHHGBEEFEFFGHGHHHHHHHHHGHHGHGF0EGHGGGGGGGGHGHHGDGFHHGFFHFBGHHHHHHGHHHHHHHGGGDEDHHHHGFFFGFFGHGB
@M02034:409:000000000-BFKT7:1:2105:11963:19824 1:N:0:32
AAAGTCGAGGTGCCTAAAGTGGCAACCCAGACTCTGCCTCATGTTGGTGGTGTAGAGCTTCCTGTAGCCGCATGGCGTTCGTACTTAAATATGGAACTAACCATTCCAATTTTCGCTGTCTCTTATACACATCTCCGAGCCCACGAGACC
+
AABCAFCBCBABGGGGGGGGGGGGGHFGGHHFGHHHHHHHHHHHHHHEFGABFGHFGHHHHHHHGFHHHEGGGEHGFGGGGGBHHHHFHHGHHHHHGFFFHHFHHHGHHHHHHFGGGGGHHHHHGHH4BGFHHHHHE@FBGGHGGGCGGG
@M02034:409:000000000-BFKT7:1:2105:3577:19827 1:N:0:32
AAAGTCGAGGTGCCTAAAGTGGCAACCCAGCCTGGTCAGAATGTTGGTGGTGTAGAGCTTCCTGTAGCCGCATGGCGTT
+
BBCCAFBCCCCCGGGGGGGFGGGHHHHGGH2FGCCCB52BFGHHGHGEF2EAAAF555BA5F55B5F5BEE0EE11>>>
@M02034:409:000000000-BFKT7:1:2105:19979:19827 1:N:0:32
AAAGTCGAGGTGCCTAAAGTGGCAACCCAGACTCAGCGGCATGTTGGTGGTGTAGAGCTTCCTGTAGCCGCATGGCGTTCGTACTTAAATATGGAACTAACCATTCCAATTTTCGCTGTCTCTTATACACATCTCCGAGCCCACGAGACC
+
BBBBBFBBDB>AGGGGGGGGCGGFHHHGGGHGHHHHCEEG?GFGEGFGGGGFFHH5FGHHFHHH5DG5GEFGGGHFG?>FEEC?1FGGHHGGFGB3FGHHHHFHEHHG4GHHHGEGGGEDGHHEFG3FHHGGFHHGD@FG<F/F<CFFGF
@M02034:409:000000000-BFKT7:1:2105:9083:19829 1:N:0:32
AAAGTCGAGGTGCCTAAAGTGGCAACCCAGACTAGTCATAATGTTGGTGGTGTAGAGCTTCCTGTAGCCGCATGGCGTTCGTACTTAAATATGGAACTAACCATTCCAATTTTCGCTGTCTCTTATACACATCTCCGAGCCCACGAGACC
+
AABC>FACCCABGGGGGBGGGGGHHHHGGGHGHHHHHHHHGHHGHHHGFGFFGGHHFHHHHHHGGGHHHGGGGGHHGGGGGFHHHGHGHHHHHHBEFHEFGFFHHHHHHHHHHHGGGGGGHGHHHHGHFFFHEGGGC@F@GEGGGGGGGF
@M02034:409:000000000-BFKT7:1:2105:24723:19831 1:N:0:32
AAAGTCGAGGTGCCTAAAGTGGCAACCCAGACTCGGGAGGGTGTTGGTGGTGTAGAGCTTCCTGTAGCCGCATGGCGTTCGTACTTAAATATGGAACTAACCATTCCAATTTTCGCTGTCTCTTATACACATCTCCGAGCCCACGAGACC
+
CCCCCFCCCCCCGGGGGGGGGGGFHHHGGHHGHHGGGECGGGGGGGHGGGGGHGHFHHHHFHHHHFHGHGGEEGFFEFFGGEGFGHFGFDHFFB?FFGHFFG3FFFHGGFGHHFEGGFFFGFFHFHFHHHFHHHHFF/<CG/FGGGFGGF
@M02034:409:000000000-BFKT7:1:2105:22213:19840 1:N:0:32
AAAGTCGAGGTGCCTAAAGTGGCAACCCAGACTAATAAGAATGGTG
+
CCCCCFCBCCCCGGGGGGGFGGGHHHHGGHHGHH3G5F555BB3FG
@M02034:409:000000000-BFKT7:1:2105:8959:19841 1:N:0:32
AAAGTCGAGGTGCCTAAAGTGGCAACCCAGACTTGTCGTGAGGTTGGTGGTGTAGAGCTTCCTGTAGCCGCATGGCGTTCGTACTTAAATATGGAACTAACCATTCCAATTTTCGCTGTCTCTTATACACATCTCCGAGCCCACGAGACC
+
BBCCBFCBCCBCGGGGGGGGGGFHHHHGGHGGHHHHGGGGGGHHHHGGFGEFFGHEHHHHHHHHHGHGHGGGGGHGGGGGGGFHHHHHHHHHHGGFHHFHHHHHHHHHHHHHHHGGGGEFHHHHHHHHGHEFHHHFECGCGGHGGFCDFE
@M02034:409:000000000-BFKT7:1:2105:5755:19852 1:N:0:32
AAAGTCGAGGTGCCTAAAGTGGCAACCCAGACTCCGGGGGGGGTTGGTGGTGTAGAGCTTCCTGTAGCCGCATGGCGTTCGTACTTAAATATGGAACTAACCATTCCAATTTTCGCTGTCTCTTATACACATCTCCGAGCCCACGAGACC
+
AABCAFBCCBCCGGGGGGGGGGGHHHHGGHHGHHHGGGGGGGFFFFFFEF:EFFFFFFFFFFFFFFFFFDFFFFFFFFFFFDFFFFFFFFFFFFFFFFFFFFFFFFFFFFFFFFFFFFDFFFFFFFFFFFFFFFFFFCFFFFFFFFADFE
@M02034:409:000000000-BFKT7:1:2105:16074:19860 1:N:0:32
AAAGTCGAGGTGCCTAAAGTGGCAACCCAGACTACGTCGACGGTTGGTGGTGTAGAGCTTCCTGTAGCCGCATGGCGTTCGTACTTAAATATGGAACTAACCATTCCAATTTTCGCTGTCTCTTATACACATCTCCGAGCCCACGAGAC
+
CCCCBFCCBCCCGGGGGGGGGGGHHHHGGHHGHHHFFGGGGGGFGGGGGGGFHHHHHHHHHHHHGHHHHGGGGGHHGGGGGGHHHHHHHHHHHHHFHHHHHHGHHHHHHHHHHHGGGGGHHHHHHHHHGHGHHHHGEDGGGGHGGGGGG
@M02034:409:000000000-BFKT7:1:2105:14175:19861 1:N:0:32
AAAGTCGAGGTGCCTAAAGTGGCAACCCAGACTACGAATACGGTTGGTGGTGTAGAGCTTCCTGTAGCCGCATGGCGTTCGTACTTAAATATGGAACTAACCATTCCAATTTTCGCTGTCTCTTATACACATCTCCGAGCCCACGAGACC
+
BBCCCFCCCCAAGGGFGGGGGGGHHHHGGHHGHHHGFHHGHHGHGGGEGGEFGFHFHHHHHGHHHHHHHGGGGGHHGGGGGEHHHHHHHHHHHHHHGHHHHHHHHHHHHHHHHHGGGFFHHHHHHHFGHHFHHHHHGCFGGGHGGFGGGE
@M02034:409:000000000-BFKT7:1:2105:19428:19863 1:N:0:32
AAAGTCGAGGTGCCTAAAGTGGCAACCCAGACTTGTCAGATTGTTGGTGGTGTAGAGCTTCCTGTAGCCGCATGGCGTTCGTACTTAAATATGGAACTAACCATTCCAATTTTCGCTGTCTCTTATACACATCTCCGAGCCCACGAGACC
+
BBBBBFBBBBAAGGGGGGGGGGFHHHHGGHGGHHHHHHHHHHHHHGHGFGEBFFHFHHHGHFHHHFHHHGGGGGHGGGGGFFGHHHFFFHHFGFFFHHEEGHFFHHFDHGHHHHGGGGDHHGHGHHHHGHGFFHGDDFGGCGGGGGGGGG
@M02034:409:000000000-BFKT7:1:2105:11653:19865 1:N:0:32
AAAGTCGAGGTGCCTAAAGTGGCAACCCAGACTCCGAAGGGTGTTGGTGGTGTAGAGCTTCCTGTAGCCGCATGGCGTTCGTACTTAAATATGGAACTAACCATTCCAATTTTCGCTGTCTCTTATACACATCTCCGAGCCCACGAGACC
+
CCCCBFCCCCCCGGGGGGGGGGGHHHHGGHHGHHHGGGEGGGGGGHHFGGEFHHHHGHHHHHHHHHHHHGGGGGHHGGGGGGHHHHHGHHHHHHGFHHGHHHHHHHGHHHHHHHGGGGGHHGHHHHGHHHFHHHHHGGGGGGHGGGGGGF
@M02034:409:000000000-BFKT7:1:2105:2865:19869 1:N:0:32
AAAGTCGAGGTGCCTAAAGTGGCAACCCAGACTAGTAATCATGTTGGTGGTGTAGAGCTTCCTGTAGCCGCATGGCGT
+
ABBBAFBCCBAAGGGGGGGGGGFHHHHGGHH23A3D5AGH5FGF552E22EAA3D555A35F5BF5B53AA0FEC10?
@M02034:409:000000000-BFKT7:1:2105:3970:19869 1:N:0:32
AAAGTCGAGGTGCCTAAAGTGGCAACCCAGACTTTGTGTCCGGTTGGTGGTGTAGAGCTTCCTGTAGCCGCATGGCGTTCGTACTTAAATATGGAACTAACCATTCCAATTTTCGCTGTCTCTTATACACATCTCCGAGCCCACGAGACC
+
ABBCBFCCCCCCGGGGGGGGGGGHHHHGGHHGHHHHHHHGHGGGGGGGGGFFGHHHHHHHHHHHHHHGHGGGGGHHGGGGGGHHHHHHHHHHHHHHHHHHHHGHHGHHHHHHHHGGGGGGHHHHHHGHGGEHGHHHE@CCGGH/CCFFGF
@M02034:409:000000000-BFKT7:1:2105:5173:19871 1:N:0:32
AAAGTCGAGGTGCCTAAAGTGGCAACCCAGACTGGTGAGCGGGTTGGTGGTGTAGAGCTTCCTGTAGCCGCATGGCGTTCGTACTTAAATATGGAACTAACCATTCCAATTTTCGCTGTCTCTTATACACATCTCCGAGCCCACGAGACC
+
BBAABDAADBAAGGGGGGGFGBFBGHHDGDGFHGHBFFAFGCEEEEFGEDAFGHHBFHHHBGHFGFFFHFGGGGHHGGGEEEFHGHGGHHFHGHDFHHHCGFHHHHHFFHGHHHGGGGCDGHHDGHHGFHFFFDGGGDGCGFFG@DGEDF
@M02034:409:000000000-BFKT7:1:2105:18048:19875 1:N:0:32
AAAGTCGAGGTGCCTAAAGTGGCAACCCAGACTCAGCCTAATGTTGGTGGTGTAGAGCTTCCTGTAGCCGCATGGCGTTCGTACTTAAGTATGGAACTAACCATTCCAATTTTCGCTGTCTCTTATACACATCTCCGAGCCCACGAGACC
+
CCCCCFCCCCAAFGGGGGGGGGGHFHHGGHHGHHHHGHHHHHGHHHHEFGEFHGHHHGHHHHHFGHHHHGGGGGHHGGGGGFHHHHGH4BFHGGGHGHHHHGHHHHGGHHHHHHGGGGFFHHHHGHFHHHHHHHHFF@@CGGHGGGGGGC
@M02034:409:000000000-BFKT7:1:2105:14837:19876 1:N:0:32
AAAGTCGAGGTGCCTAAAGTGGCAACCCAGACTACTTCTCGGGTTGGTGGTGTAGAGCTTCCTGTAGCCGCATGGCGTTCGTACTTAAATATGGAACTAACCATTCCAATTTTCGCTGTCTCTTATACACATCTCCGAGCCCACGAGAC
+
A3AAAFA???A4CGE5AGGABFFGCAB22GFFCHHGFFGBAAAAAE?11B1AAGFFG5A3F3FDADG53E@@E?BG>ECEF1BG?FD3FFB@4B@3FFD3?G3B34B44FFBFDEEEGEF4?FFDGFFB11??B11?>B/<?FFDG/?<
@M02034:409:000000000-BFKT7:1:2105:10823:19878 1:N:0:32
AAAGTCGAGGTGCCTAAAGTGGCAACCCAGACTGCGAATAATGTTGGTGGTGTAGAGCTTCCTGTAGCCGCATGGCGTTCGTACTTAAATATGGAACTAACCATTCCAATTTTCGCTGTCTCTTATACACATCTCCGAGCCCACGAGAC
+
CCCCBFBCCCCCGGGGGGGGGGGHHHHGGHHGH33A2A2A5DGD5FGEFEGFGGG5GGFHGHHHHFFDFEG0EEF1EEGGGEGGGHHFFHHFHG33FGHHFF3GFFG?FGGHBB>EED?FEHGHBFFDFBGHHHH2C/>CGCFECFGDD
@M02034:409:000000000-BFKT7:1:2105:8360:19879 1:N:0:32
AAAGTCGAGGTGCCTAAAGTGGCAACCCAGACTAGTACTCATGTTGGTGGTGTAGAGCTTCCTGTAGCCGCATGGCGTTCGTACTTAAATATGGAACTAACCATTCCAATTTTCGCTGTCTCTTATACACATCTCCGAGCCCACGAGAC
+
AAAAAFBBBBBBGGGFGGGEGFGFBFFEFFFGHFHHHGHHGHFHFHGEFDEFFBG5GBBGHGHHGFGFGEGEEFHGEEFFGEFHHGHFHHGHHHEFHGGGHFFHHHGFFHFHHFGGGGEGGGFFEGFBEEGHHHF2C?FGCFHFGGGCG
@M02034:409:000000000-BFKT7:1:2105:16124:19881 1:N:0:32
AAAGTCGAGGTGCCTAAAGTGGCAACCCAGACTACTACGACTGTTGGTGGTGTAGAGCTTCCTGTAGCCGCATGGCGTTCGTACTTAAATATGGAACTAACCATTCCAATTTTCGCTGCTCTTATACACATCTCCGAGCCCACGAGACCA
+
CCCCBFCCCCBBGGGGGGGGGGGHHHHGGHHGHHHGHHGGGGGHHHHGGGEFGFHGHGHHHHHGGHHHHGGGGGHHGGCGGDGHHHHHHGHHHHFFHHGHHHFHHHHHHHHHHFFGGGFFHFHHHGFHHHHHGHGGGGGGGHGGGGGGGH
@M02034:409:000000000-BFKT7:1:2105:25145:19882 1:N:0:32
AAAGTCGAGGTGCCTAAAGTGGCAACCCAGACTCTTCCTGCGGTTGGTGGTGTAGAGCTTCCTGTAGCCGCATGGCGTTCGTACTTAAATATGGAACTAACCATTCCAATTTTCGCTGTCTCTTATACACATCTCCGAGCCCTCG
+
CCCBCFBCCCACGGGFGGGGGGGHHHHGGFHGHCGGHFGHBE22AEFE1EFA13F5DDAA5B5AF5BABEE0EEG1>1>AE>21FGGGBEF4EF33FCGH303B?BF44DEHD?</EFDFHBDF?F??DGGFGFHFB/BCCG0/<
@M02034:409:000000000-BFKT7:1:2105:23520:19883 1:N:0:32
AAAGTCGAGGTGCCTAAAGTGGCAACCCAGACTCATCCTAATGTTGGTGGTGTAGAGCTTCCTGTAGCCGCATGGCGTTCGTACTTAAATATGGAACTAACCATTCCAATTTTCGCTGTCTCTTATACACATCTCCGAGCCCACGAGACC
+
BBBBAFBB@DABGGGGGGFGGGFFHHHGGHHGHHHHHHHHHHHEGHHEFE2FGFGGHGGGHHHHHHGHHGGGGGHHGGGGGEHFHHFHEGHHHHHHGFGBHHFHHHHEFHHHHHGGGGGGHHGHHHHHHFFFHHBGG?CDCGHGGG?EFE
@M02034:409:000000000-BFKT7:1:2105:8030:19887 1:N:0:32
AAAGTCGAGGTGCCTAAAGTGGCAACCCAGACTACGGCGTCGGTTGGTGGTGTAGAGCTTCCTGTAGCCGCATGGCGTTCGTACTTAAATATGGAACTAACCATTCCAATTTTCGCTGTCTCTTATACACATCTCCGAGCCCACGAGACC
+
CCCCCFCCBCCCGGGGGGGGGGGHHHHGGHHGHHHGGGGFFGGGGGGGGGGFGHHHHHHHHHHHHHHHHGGGGGHHGGGGGGHHHHHHHHHHHH3FHHHHHHGHHHHBHGHHHHGGGGGFHFHHHHHHHHHHHHHHD@FGGGHGGFGGGG
@M02034:409:000000000-BFKT7:1:2105:13811:19887 1:N:0:32
AAAGTCGAGGTGCCTAAAGTGGCAACCCAGACTG
+
AAAA1DAAD@1AGCFFGBDAEBFCACHGGGHGHG
@M02034:409:000000000-BFKT7:1:2105:16683:19890 1:N:0:32
AAAGTCGAGGTGCCTAAAGTGGCAACCCAGACTAATCAGGCGGTTGGTGGTGTAGAGCTTCCTGTAGCCGCATGGCGTTCGTACTTAAATATGGAACTAACCATTCCAATTTTCGCTGTCTCTTATACACATCTCCGAGCCCACGAGACC
+
BBCCAFCCCCBBGGGGGGGGGGGHHHHGGHGFHHGHHGHHHGGEFGGGFGAFFGHFHHHHFHHHGFHHHGFGGGHGGEGGFEGHHHHHHHHHGHGHGHGGHHFHHHHGHHHHHBCDGGFFHFHHHHFHHFHHEHFFF?GCGGHGDGGGFC
@M02034:409:000000000-BFKT7:1:2105:23547:19890 1:N:0:32
ACAGTCGAGGTGCCTAAAGTGGCAACCCAGACTCATCCTGATGTTG
+
>3>A>DAAD>>AGGGGGGGEGGGGHEHGGHCFGF3DFAB35BB555
@M02034:409:000000000-BFKT7:1:2105:4092:19892 1:N:0:32
AAAGTCGAGGTGCCTAAAGTGGCAACCCAGACTACGAATCATGTTGGTGGTGTAGAGCTTCCTGTAGCCGCATGGCGTTCGTACTTAAATATGGAACTAACCATTCCAATTTTCGCTGTCTCTTATACACATCTCCGAGCCCACGAGACC
+
AABCBFBCCCCCGGGGGGGGGGGHFHHGGHHGHHCEFHHGHHHHHHHGFGEFHGHBFHFGHHHHGHGHHGG?EEGGGGGGGEGHEF@BEHFHHHHFHHGFHHHHHHGHHHHHHDEGFGGGHGHHFHHHFFHHHHHGDCFGGGEEGGGGGG
@M02034:409:000000000-BFKT7:1:2105:27520:19896 1:N:0:32
AAAGTCGAGGTGCCTAAAGTGGCAACCCAGACTAAGAATAATGTTGGTGGTGTAGAGCTTCCTGTAGCCGCATGGCGTTCGTACTTAAATATGGAACTAACCATTCCAATTTTCGCTGTCTCTTATACACATCTCCGAGCCCACGAGACC
+
CCCCBFCCCCBCGGGGGGGGGGGGHHHGGHHGHHHHHHHHHHHHDFGGGGGFHHHGFFHHHFHHHHHBFGGGGGHFGGFGGGHGHGGGHHGHHGHFHHHHHHGHHHHHHHHHHGGGGFGBHHHHGH?FGGEHHHHHDCFFGGAGGGGGCF
@M02034:409:000000000-BFKT7:1:2105:21044:19898 1:N:0:32
AAAGTCGAGGTGCCTAAAGTGGCAACCCAGACTCTTTCGTCTGTTGGTGGTGTAGAGCTTCCTGTAGCCGCATGGCGTTCGTACTTAAATATGGAACTAACCATTCCAATTTTCGCTGTCTCTTATACACATCTCCGAGCCCACGAGACC
+
CCCCCFCCCCCCGGGGGGGGGGGHHGHGGHHGHHHHHHGGGHGHHHHGGGEFHHHFHHHHHHHHHHHHHGGGGGHGGGGGGGHHHHHGHHHHHHHHHHHHHHHHHHHHGHHHHHGGGGGHHHHHHHFHGHHHHHHHGCGGGGGGGCGDFG
@M02034:409:000000000-BFKT7:1:2105:10616:19900 1:N:0:32
AAAGTCGAGGTGCCTAAAGTGGCAACCCAGACTGATAAGAATGTTGGTGGTGTAGAGCTTCCTGTAGCCGCATGGCGTTCGTACTTAAATATGGAACTAACCATTCCAATTTTCGCTGTCTCTTATACACATCTCCGAGCCCACGAGACC
+
BBCCCFCCCCABGGGGGGGGGGGHHHHGGHHGHHHHHHHHHHHHHHHGFGEFGHHGHHHHHHHHHHHHHFGGGGHHGGGGGGHHHHHHHHHHHHHHHHGGHHFHHHGHHHHHHGGGGGGGHHHHHHHHHHGHHHGHDCGGGGHGGGGGGF
@M02034:409:000000000-BFKT7:1:2105:27533:19908 1:N:0:32
AAAGTCGAGGTGCCTAAAGTGGCAACCCAGACTAAGAATAATGTTGGTGGTGTAGAGCTTCCTGTAGCCGCATGGCGTTCGTACTTAAATATGGAACTAACCATTCCAATTTTCGCTGTCTCTTATACACATCTCCGAGCCCACGAGAC
+
AAAA>DAAD@>AGGGGFGGGFGFHFCGGFHGFHHHHHHHHHHGDFGHAFEAFFFHFFDGFGFFFFDG5BBEEEGG1>B>BEEFGGHHHHFGHGHFEBGBB3BBGFFFFFHHHEG>?EEEBGFGGFFEBBB2FFGB2?@D<BF</BDGAC
@M02034:409:000000000-BFKT7:1:2105:8031:19910 1:N:0:32
AAAGTCGAGGTGCCTAAAGTGGCAACCCAGACTACGGCGTCGGTTGGTGGTGTAGAGCTTCCTGTAGCCGCATGGCGTTCGTACTTAAATATGGAACTAACCATTCCAATTTTCGCTGTCTCTTATACACATCTCCGAGCCCACGAGAC
+
A>AA>DAADBBBBGGGGGGBAFGFGCCEFHHGCFHGGGGEEEEA1ECFFEEFHHHHHHHFHGGGFHHHHEGGGGGHEEFGGFHEHHFFGHHHHHFHHHHFFFHHHHFBGHHGHGGGCDFFFFHGHHGHHHBBFDDGDADFGE.CD-@AD
@M02034:409:000000000-BFKT7:1:2105:16068:19911 1:N:0:32
AAAGTCGAGGTGCCTAAAGTGGCAACCCAGACTCAGAAGAAGGTTGGTGGTGTAGAGCTTCCTGTAGCCGCATGGCGTTCGTACTTAAATATGGAACTAACCATTCCAATTTTCGCTGTCTCTTATACACATCTCCGAGCCCACGAGACC
+
CCCCCFCCCCCCGGGGGGGGGGGHHHGGGHHGHFG3FH3G3FGCGHGGGGEFHHHGHHHHHHHHGHHHHGGGGGHHGGGGGGHHHHHHHHHHHHHHHHHHHHHGHHHHHHHHHHGGGGGHHHHHHHHHHHGHHHHHGCGGGGHGG@GGGE
@M02034:409:000000000-BFKT7:1:2105:16664:19918 1:N:0:32
AAAGTCGAGGTGCCTAAAGTGGCAACCCAGACTGGGCCTCGGGTTGGTGGTGTAGAGCTTCCTGTAGCCGCATGGCGTTCGTACTTAAATATGGAACTAACCATTCCAATTTTCGCTGTCTCTTATACACATCTCCGAGCCCACGAGACC
+
CCCCCFCBDBBBGGGGGGGGGGGHGHHGGHHGHHHHHHGHGGGGFGGGFGEFGHHEGHHHHHHHHHHHHGGGGGHHGGGGFFGHHHHHHHHHHHHHGHHHHHHHHHHHHHHHHGGGGGGGGHHHHHHHHHFHHHHGGGGGGGHGGGGGGE
@M02034:409:000000000-BFKT7:1:2105:16740:19921 1:N:0:32
AAAGTCGAGGTGCCTAAAGTGGCAACCCAGACTAAGAATAGTGTTGGTGGTGTAGAGCTTCCTGTAGCCGCATGGCGTTCGTACTTAAATATGGAACTAACCATTCCAATTTTCGCTGTCTCTTATACACATCTCCGAGCCCACGAGACC
+
CCCCCFCCCCCCGGGGGGGGGGGHHHHGGHHGHHHHHHHHHHHHHHHEGGEFGFHDGHHHFHHHHHHHHGGCGFHGGGGGGFFHHHHHHHHHHHGFHHHHHHGHHHHFHHHHHGGFGGGHHHHHHHHHHHHHHHHGFDGGGGFGGGGGGF
@M02034:409:000000000-BFKT7:1:2105:22690:19927 1:N:0:32
AAAGTCGAGGTGCCTAAAGTGGCAACCCAGACTAAGAAGGATGTTGGTGGTGTAGAGCTTCCTGTAGCCGCATGGCGTTCGTACTTAAATATGGAACTAACCATTCCAATTTTCGCTGTCTCTTATACACATCTCCGAGCCCACGAGACC
+
A1AAAFAA1D>ACGGGFGF3FACBAFH?FHGGHHFHGHHCFDGEGGHGFEEFBGHA1FBGHHHBFGHFHFEGGGHHEGEFEEFHHFGFGHEDGHFHHHDFHGHGGGHHHHFHGHGGGGGFHHHHHHDGBHGFHHDFF/B<CGHFGC?CGA
@M02034:409:000000000-BFKT7:1:2105:4005:19928 1:N:0:32
AAAGTCGAGGTGCCTAAAGTGGCAACCCAGACTGTTAGTCCTGTTGGTGGTGTAGAGCTTCCTGTAGCCGCATGGCGTTCGTACTTAAATATGGAACTAACCATTCCAATTTTCGCTGTCTCTTATACACATCTCCGAGCCCACGAGACC
+
CBBCBFCCCCBAGGGGGGGGGGGHHHHGGHGGHHHHHHHHHHHGHHHGGGGFHHHFFHHHHHHHHHHHHGGGFGHHGGGGGGHHHHHGHHHHHGHGGHHGGHGHHHGHFHHHHHGGGGGGHFHHHHGHGGHGGHFFD?DDGEHGGGGGFF
@M02034:409:000000000-BFKT7:1:2105:7082:19929 1:N:0:32
AAAGTCGAGGTGCCTAAAGTGGCAACCCAGACTTGTTCTGCTGTTGGTGGTGTAGAGCTTCCTGTAGCCGCATGGCGTTCGTACTTAAATATGGAACTAACCATTCCAATTTTCGCTGTCTCTTATACACATCTCCGAGCCCACGAGACC
+
A3>AAFBBBBAAGGGGGGGGGCFFFFGE2GGFHHCEGEEGFHFHHEFEFEBFG3DAGBDGHFHFHHADFEE?AFHFE1FFF1?GFGF@GFFFHB@EHHHHHGHHHHHFHGGGF4EEGG<F?EGFBFHFHGH1CGF1?/>C/FEFB/DGGF
@M02034:409:000000000-BFKT7:1:2105:22241:19937 1:N:0:32
AAAGTCGAGGTGCCTAAAGTGGCAACCCAGACTCATCATACGGTTGGTGGTGTAGAGCTTCCTGTAGCCGCATGGCGTTCGTACTTAAATATGGAACTAACCATTCCAATTTTCGCTGTCTCTTATACACATCTCCGAGCCCACGAGACC
+
BBBBAFACBBAAGGGGGGGGGGGGHHHGGHHGHHHHHHHHHGGHGEGGGGEFGHHFGHHHHHHGHGHGHGGGGGHHGGGGEEGHHHHHHHFHGHFFGHHGHHGHHHHHGHGHHHGGGGGHHHHHHHGHGHGHFHHHFBFGGGGGFGGGGG
@M02034:409:000000000-BFKT7:1:2105:11136:19937 1:N:0:32
AAAGTCGAGGTGCCTAAAGTGGCAACCCAGACTGCTAAGCATGTTGGTGGTGTAGAGCTTCCTGTAGCCGCATGGCGTTCGTACTTAAATATGGAACTAACCATTCCAATTTTCGCTGTCTCTTATACACACTCCGAGCCCACGAGACC
+
BCBBBFCCCCAAGGGGGGGGGGGHHHHGGHHGHHHHHHHHHHHHHHGEGGEFHHHHHHHHHHHGHHHHHGGGGGHHGGGGEFCHHHHFHHHHHHHHGHHHHHHHHHGHHHHHHHGGGGGHHHHHHHHHHHHGHHHGCFGGGHGGGGGGG
@M02034:409:000000000-BFKT7:1:2105:3240:19942 1:N:0:32
AAAGTCGAGGTGCCTAAAGTGGCAACCCAGACTGTTGGTCAGGTTGGTGGTGTAGAGCTTCCTGTAGCCGCATGGCGTTCGTACTTAAATATGGAACTAACCATTCCAATTTTCGCTGTCTCTTATACACATCTCCGAGCCCACGAGAC
+
BBCCADABBBABGGGGGFGGGGGFGGHGGHHGHHHHHGGGDGHGFGGEA?EFAAF5D5AF5FEGGBG5BBECFFF1>BE?E>??FGHDE4GE@B33FGDF303B3BFDGGGHG4E/EE/B44B?4??BDBFCGGF2C?CFG/?F@/<DD
@M02034:409:000000000-BFKT7:1:2105:10350:19944 1:N:0:32
AAAGTCGAGGTGCCTAAAGTGGCAACCCAGACTCAGGAGAGGGTTGGTGGTGTAGAGCTTCCTGTAGCCGCATGGCGTTCGTACTTAAATATGGAACTAACCATTCCAATTTTCGCTGTCTCTTATACACATCTCCGAGCCCACGAGA
+
ABBBAFBBDBAAFGGFGGGFFFDHFGGEFHGGHHHHHHGEFGGAEEEGEFGGFGFBGHHHHGHHHGHGDEGCFGHHGEGGGEEFGHFGGGHHHHGBHHFCFAFGFFDBEHHHHFGGGGGDFFGFEHFF3F2FHFHHG?CCGGFECA?<
@M02034:409:000000000-BFKT7:1:2105:21931:19944 1:N:0:32
AAAGTCGAGGTGCCTAAAGTGGCAACCCAGACTAATACGCATGTTGGTGGTGTAGAGCTTCCTGTAGCCGCATGGCGTTCGTACTTAAATATGGAACTAACCATTCCAATTTTCGCTGTCTCTTATACACATCTCCGAGCCCACGAGAC
+
CCCCCFCCCCBBGGGGGGGGCGFHHHHGGHGDHF3FDFHGEGGHHHEEEEG1A3F55D335FFHGBE5EEE0EEC1>?EFDE21FGHDFGH4BD3@ECGG3F3BFBG4?G3GD4EFG??EB4FGDDDFFCF?GGHFF/@G/EHGGC?EE
@M02034:409:000000000-BFKT7:1:2105:25236:19948 1:N:0:32
AAAGTCGAGGTGCCTAAAGTGGCAACCCAGACTGTGAAGGATGTTGGGGGTGTAGAGCTTCCTGTAGCCGCATGGCGTTCGTACTTAAATATGGAACTAACCATTCCAATTTTCGCTGTCTCTTATACACATCTCCGAGCCCACGAGAC
+
CCCCBFBCCCCCGGGFGGGGGGGHHHHGGHHGHCA555AF2BFGDHF2A0AEAAG555BB5FF5F5@5@EE/EEC1/>>???2??FGF3FGFG333BFHH303BF4F4?FEHH4<?E/CGFFGDBFFFFFBCHFF2?/@C<F/F@@-.<
@M02034:409:000000000-BFKT7:1:2105:12335:19950 1:N:0:32
AAAGTCGAGGTGCCTAAAGTGGCAACCCAGACTTGTGGGCAGGTTGGTGGTGTAGAGCTTCCTGTAGCCGCATGGCGTTCGTACTTAAATATGGAACTAACCATTCCAATTTTCGCTGTCTCTTATACACATCTCC
+
A?>AA3>A?D>A11FGBFGG1F0BFCGGGGHGCFFDGEFEHEEGFCEEEGF/FFF2FGFEFFGGHGHFHGEGFEHGCGGGGA0EEHF@GHHFHDE1FCGGGGHHGGEHDGFHHFEGGGGHEEFF1FFGBG11GG1<
@M02034:409:000000000-BFKT7:1:2105:19045:19951 1:N:0:32
AAAGTCGAGGTGCCTAAAGTGGCAACCCAGACTACGAAGAATGTTGGTGGTGTAGAGCTTCCTGTAGCCGCATGGCGTTCGTACTTAAATATGGAACTAACCATTCCAATTTTCGCTGTCTCTTATACACATCTCCGAGCCCACGAGACC
+
AAABAFBCCCBCGGGGGGGGGGFHHHHGGHHGHHHFEHGGHHHHHHHGGGEFHHHGHHHHHHHHHHHGHGGGGGHHGGGGGGHHHHHHHHHHHHHHHGHHHHGHHHGHHHHHHFGGGGGHHHHHHHHHGHFHHHGGGDGGGGHGGGGGGF
@M02034:409:000000000-BFKT7:1:2105:16135:19958 1:N:0:32
AAAGTCGAGGTGCCTAAAGTGGCAACCCAGACTAAGAATGATGTTGGTGGTGTAGAGCTTCCTGTAGCCGCATGGCGTTCGTACTTAAATATGGAACTAACCATTCCAATTTTCGCTGTCTCTTATACACATCTCCGAGCCCACGAGACC
+
ABCBAFABCCCCGGGGGGGGGGGHHHHGGHHGHHFHHHHHHHHHHHHFFGEFHHHHGHHHHHHHHHHHHGGGGGHHGGGGGGHHHHHHHHHHHHHGGHHHHHHHHHHHHHHHHFGGGGGHHHHHHHHHHGHHHHHHGFGGGGGGGGGGGE
@M02034:409:000000000-BFKT7:1:2105:19560:19959 1:N:0:32
AAAGTCGAGGTGCCTAAAGTGGCAACCCAGACTAAGAATACTGTTGGTGGTGTAGAGCTTCCTGTAGCCGCATGGCGTTCGTACTTAAATATGGAACTAACCATTCCAATTTTCGCTGTCTCTTATACACATCTCCGAGCCCACGAGACC
+
BABCAFCCCCABGGGGGGGGGGGHHHGGGHHGGHHHHHHHHHHHHHHEFGEFGFHGHHHHHHHHGHHHHEGGGGHHGGGGGFHHHHHFHHHHHHHHHHFGHHHHHHHHHHHHHHGGGGFHHHHHHHHHGHFHHGHHGGGGGGHGGGGGGE
@M02034:409:000000000-BFKT7:1:2105:20868:19959 1:N:0:32
AAAGTCGAGGTGCCTAAAGTGGCAACCCAGACTAATTCGCAGGTTGGTGGTGTAGAGCTTCCTGTAGCCGCATGGCGTTCGTACTTAAATATGGAACTAACCATTCCAATTTTCGCTGTCTCTTATACACATCTCCGAGCCCACGAGACC
+
BBBBBFB3DDAAGGGGFDGFFGGHHHHGGHHGHHGHFGFGEEEFGHGGGDGGHHHBHFHHHHHHHHHFGGGEGGGGGGGGGEFFHGHDGHHHHHDEFFEGHFDHHHGGHHHHHGGGGGGFHHHHHHFGD1DGGFFBD/@@CGEECC@GGC
@M02034:409:000000000-BFKT7:1:2105:15356:19963 1:N:0:32
AAAGTCGAGGTGCCTAAAGTGGCAACCCAGACTGAGAATAAGGTTGGTGGTGTAGAGCTTCCTGTAGCCGCATGGCGTTCGTACTTAAATATGGAACTAACCATTCCAATTTTCGCTGTCTCTTATACACATCTCCGAGCCCACGAGAC
+
BBBBAFBAADAAGGGGGFGDDGFHHHHGGFHGHF3BFHGH5GCHHGGEFGGGHHHHFHHHFAGEGFGHEEEGGGGHEEEGGEHEGHHGHHHHHHFFHHHFHHHGHHDGHHHHHFGGGGEGFFGHGHEF2FDGGHBD/CCCCEHFGGCDG
@M02034:409:000000000-BFKT7:1:2105:25244:19964 1:N:0:32
AAAGTCGAGGTGCCTAAAGTGGCAACCCAGACTGTGAAGGATGTTGGTGGTGTAGAGCTTCCTGTAGCCGCATGGCGTTCGAACTTAAATATGGAACTAACCATTCCAATTTTCGCTGTCTCTTATACACATCTCCGATCCCACGAGA
+
A?AA>DABBDA@FGGGGGGGGGFHHHHGGHHEHH3DBBBHGFHEGHGEC2EFBFG5F5GHGHBFGFGFDEEECEH1>>>FE1B?FGGEBGFBBF3BE@FC3?3GGFFFHHHHHBE/EEEFF4?E4FDDD2GHH33??//>?2@@@//A
@M02034:409:000000000-BFKT7:1:2105:12343:19966 1:N:0:32
AAAGTCGAGGTGCCTAAAGTGGCAACCCAGACTTGTGGGCAGGTTGGTGGTGTAGAGCTTCCTGTAGCCGCATGGCGTTCGTACTTAAATATGGAACTAACCATTCCAATTTTCGCTGTCTCTTATACACATCTCCGAGCCCACGAGACC
+
BCCCBFCCCCCBGGGGGGGGGGGHHHHGGHHGHHHHHGGGFGGHHHFEFGEFHGHFHHHHHHHHGHHGHGGGGGHHGGGGGFFHHHHGHHHHHHFHHHHHFHHHHHGGHHHHHGGGGFFHHHHFFHHHGGHHHHHFECGGGGEGGFGGGA
@M02034:409:000000000-BFKT7:1:2105:21045:19968 1:N:0:32
AAAGTCGAGGTGCCTAAAGTGGCAACCCAGACTAATAATCAGGTTGGTGGTGTAGAGCTTCCTGTAGCCGCATGGCGTTCGTACTTAAATATGGAACTAACCATTCCAATTTTCGCTGTCTCTTATACACATCTCCGAGCCCCCGAGACC
+
BBBBBFBBDBABGGGDFGGGGGGHHHHGGHGGHHGFDHHHHHHGGHGGGGDFHGH5FHHHHHHHHHHHHGGGGFHHGGGGGGFHHHFEGH4GHFGBCHGGHHGGGHHBFGGHHGEDGGGHHFHFFG?DFHDGHHDGG@CGCG//>@C?DF
@M02034:409:000000000-BFKT7:1:2105:23024:19979 1:N:0:32
AAAGTCGAGGTGCCTAAAGTGGCAACCCAGACTGATAATAAGGTTGGTGGTGTAGAGCTTCCTGTAGCCGCATGGCGTTCGTACTTAAATATGGAACTAACCATTCCAATTTTCGCTGTCTCTTATACACATCTCCGAGCCCACGAGACC
+
CBBCCFCCCCCCGGGGGGGGGGGHGHHGGHHGHHHHGHHHHHHHHHGEFGEFGHHFHGHHGHHGHGHHHGGGGGHHGGGFFFEHHHGGHHFHHHFHGHHGHHHGBHHHHHHHHHGGGGGHHHHHGHHHFHHHHHFGGCGGGGHGGGGGGE
@M02034:409:000000000-BFKT7:1:2105:3161:19980 1:N:0:32
AAAGTCGAGGTGCCTAAAGTGGCAACCCAGACTAAGGGGGATGTTGGTGGTGTAGAGCTTCCTGTAGCCGCATGGCGTTCGTACTTAAATATGGAACTAACCATTCCAATTTTCGCTGTCTCTTATACACATCTCCGAGCCCACGAGACC
+
AACCAFBCBBABGGGGGGGGGFGHHHHGGHHGHGHHHHGG?EGHHHHEGGEFHHHHHHHHHHHHHHHGHGGGGGHHGGGGGGHHHHHHGHHHHHFHHHGFHHGHHHGHHHHHHHGGGGGHHHHHGHGHFHGHHHHHGGCCCGHEGGGGGG
@M02034:409:000000000-BFKT7:1:2105:23328:19987 1:N:0:32
AAAGTCGAGGTGCCTAAAGTGGCAACCCAGACTCAGAAGGAGGTTGGTGGTGTAGAGCTTCCTGTAGCCGCATGGCGTTCGTACTTAAATATGGAACTAACCATTCCAATTTTCGCTGTCTCTTATACACATCTCCGAGCCCACGAGACC
+
BBBBBFBBBB>AGGGGGGGGGGGHGHHGGHFGHGC33EGG2FFGHHG2FAEFB3F5AEGFEGHHGBFFFFG?EGF?EGGFEEF1EGHFFHGFGD@3FFHHBC3FFFG?DFFGE4E/EE/BFHFD3BBFHHH2FGHBE/@CGF/</>@DGC
@M02034:409:000000000-BFKT7:1:2105:7678:20007 1:N:0:32
AAAGTCGAGGTGCCTAAAGTGGCAACCCAGACTCCTGGGCAGGTTGGTGGTGTAGAGCTTCCTGTAGCCGCATGGCGTTCGTACTTAAATATGGAACTAACCATTCCAATTTTCGCTGTCTCTTATACACATCTCCGAGCCCACGAGACC
+
CCCCCFCCCCBAGGGGGGGFGGGHHHHGGHHGHHHHHHGHHGGHHHGGGGEFGHHHHHHHHHHHHHHHHGGFGGHHGGGGGGHHHHHHHHHHHHHHHHGHHHHHHHHHHHHHHHGGGDFHHHHHHHGHHHHHHHHHGGFGGGHGGGGGGE
@M02034:409:000000000-BFKT7:1:2105:7332:20007 1:N:0:32
AAAGTCGAGGTGCCTAAAGTGGCAACCCAGACTATGCAG
+
CCCCBFBBBCBCGGGGGGGGGGGHHHHGGHA2FG5D355
@M02034:409:000000000-BFKT7:1:2105:3055:20009 1:N:0:32
AAAGTCGAGGTGCCTAAAGTGGCAACCCAGACTGTGAAGGCGGTTGGTGGTGTAGAGCTTCCTGTAGCCGCATGGCGTTCGTACTTAAATATGGAACTAACCATTCCAATTTTCGCTGTCTCTTATACACATCTCCGAGCCCACGAGAC
+
A?AA>FBADDBAFGGFFGGDGGGHHHHGFGHGFHGHHH5FAEEEFGEEFEEFGHFFGFFHBCFGGFHFHGGGGGHFGGGGGGFHEHHHHHHHH3BGFHHGFHGHFHFGHHHHGHC?ED/FGHFHHHHFFH@GFHEHD/C?DGEEGC<C?
@M02034:409:000000000-BFKT7:1:2105:21649:20015 1:N:0:32
AAAGTCGAGGTGCCTAAAGTGGCAACCCAGACTGGGGTGGGGGTTGGTGGTGTAGAGCTTCCTGTAGCCGCATGGCGTTCGTACTTAAATATGGAACTAACCATTCCAATTTTCGCTGTCTCTTATACACATCTCCGAGCCCACGAGACC
+
BBBBBFBBBBAABCGFGGGGGGGGHHHDGHHGHHHGE2EEFGGGGGGEFGEFHFHFHGHHHGHFGHHGHGGGGEHHGFGFFEGHGHGFHHGHHHHHHHGHHHHHHHHGHHHHHHGGGGDFHHHHGHHHHHHHHHHEGCGGGGGGGCGGGF
@M02034:409:000000000-BFKT7:1:2105:13814:20019 1:N:0:32
AAAGTCGAGGTGCCTAAAGTGGCAACCCAGACTGGGAGGACTGTTGGTGGTGTAGAGCTTCCTGTAGCCGCATGGCGTTCGTACTTAAATATGGAACTAACCATTCCAATTTTCGCTGTCTCTTATACACATCTCCGAGCCCACGAGACC
+
BBABBFCCCCBBGGGGGGGGGGGHHHHGGHHGHHHHHGGGHHHHHHHGFGAFFHHGHHHHHHHHHHHHHGGGGGHHGGGGFFGHHHHGHHHHHHFEHHHHHHGHHHGGHHHHHHGGGGGHHHHHHHHHHHHHHHFFECGFFFGGGFGGGE
@M02034:409:000000000-BFKT7:1:2105:9092:20026 1:N:0:32
AAAGTCGAGGTGCCTAAAGTGGCAACCCAGACTAATGTG
+
CCCCCFBCBCCCGGGGGGGGGGGHHHHGGHHGHH355A5
@M02034:409:000000000-BFKT7:1:2105:18534:20032 1:N:0:32
AAAGTCGAGGTGCCTAAAGTGGCAACCCAGACTGCGAAGCAGGTTGGTGGTGTAGAGCTTCCTGTAGCCGCATGGCGTTCGTACTTAAATATGGAACTAACCATTCCAATTTTCGCTGTCTCTTATACACATCTCCGAGCCCACGAGACC
+
AAAAAFAADDAAGFGGG1F3BDFFCAG0FGEEGHHA0AEEEECBGHEAFEBEGFFDGFHHHFHGGFH2@ECEFGHFEAEFGAFHHFHFFGHFFGGHGHHHHHHGGFHGHHHHHGEGGCFEGFHHHHHHEFFHHHF1/<B?/CCACCGACC
@M02034:409:000000000-BFKT7:1:2105:22649:20032 1:N:0:32
AAAGTCGAGGTGCCTAAAGTGGCAACCCAGACTGCTCCTCCTGTTGGTGGTGTAGAGCTTCCTGTAGCCGCATGGCGTTCGTACTTAAATATGGAACTAACCATTCCAATTTTCGCTGTCTCTTATACACATCTCCGAGCCCACGAGACC
+
BBBBBFBBBBABGGGGGGGGGGGHHHHGGHHGHHHHHHHHHHHHHHHEFGEFHGHGHHHHHHHHHHHHHGGGGGHHGEGGGGGHHHHGHHHHHHHHHHHHHGHHHHGHHHHHHHGGGGFHHHHHHHHHHHHHHHHHGCGGGGHGGGGGGG
@M02034:409:000000000-BFKT7:1:2105:9248:20039 1:N:0:32
AAAGTCGAGGTGCCTAAAGTGGCAACCCAGACTAGGAATGATGTTGGTGGTGTAGAGCTTCCTGTAGCCGCATGGCGTTCGTACTTAAATATGGAACTAACCATTCCAATTTTCGCTGTCTCTTATCCACATCTCCGAGCCCACGAGACC
+
ABBAAFABB@ABGGGGGGGFGGGCGHHFGHHGHGHH3GHHHHFFFHHFGGGGHHHFHHHHHHHHHHHGHGGEGGHHGGGGGGFGHFHFGHEGHGFHHH3GHHFHHHHHHHHHHGEEGGEF4FGHFH3FGH1GF11DB//B@EEFGDGCDF
@M02034:409:000000000-BFKT7:1:2105:15616:20040 1:N:0:32
AAAGTCGAGGTGCCTAAAGTGGCAACCCAGACTAAGAATAAGGTTGGTGGTGTAGAGCTTCCTGTAGCCGCATGGCGTTCGTACTTAAATATGGAACTAACCATTCCAATTTTCGCTGTCTCTTATACACATCTCC
+
ABBA>FABBBAAGGGGGGG6FDFFBAA2CHF2BF3BA5FGH5BDGHE2BABFGFH5GGFFHFFGBGHGDG?EDEH1EEGEEA?1BFB3@BGHGFEE@GFGG033BGFFEGHHHFFGGEE3FBFG4G4GF22GFFFF
@M02034:409:000000000-BFKT7:1:2105:9104:20041 1:N:0:32
AAAGTCGAGGTGCCTAAAGTGGCAACCCAGACTAATATGAAGGTTGGTGGTGTAGAGCTTCCTGTAGCCGCATGGCGTTCGTACTTAAATATGGAACTAACCATTCCAATTTTCGCTGTCTCTTATACACATCTCCGAGCCCACGAGACC
+
CBCCBFCCCDBBGGGGGGGGGGGHHHHGGHHGHFHHHHHHGHHHGHGGFEFFGHHGHHHHHHHHGHHHHGGGGGHHGGGGGGHHHHHGHHHHHHHGGHGGGFFHHHHHHHHHHHGGGGGGHGHHGHHHHHFHHHFHFCFFFFFFGGGGGA
@M02034:409:000000000-BFKT7:1:2105:24134:20042 1:N:0:32
AAAGTCGAGGTGCCTAAAGTGGCAACCCAGACTTCGACTGCGGTTGGTGGTGTAGAGCTTCCTGTAGCCGCATGGCGTTCGTACTTAAATATGGAACTAACCATTCCAATTTTCGCTGTCTCTTATACACATCTCCGAGCCCACGCGACC
+
AABABFBADBABGGGGGGGGFFFGHHFEG2AFEGFFDFE2GDEEE00AAEABGBFFFFDGFGHGFHHGHCE@EEHFE?>1EE?FGHG3FGHFFHBDGFGFHGFFHGF4?FGHH4<AED<FFFFH3GDFBG2<FDFGDBCCC/FFC/<ACA
@M02034:409:000000000-BFKT7:1:2105:18851:20047 1:N:0:32
AAAGTCGAGGTGCCTAAAGTGGCAACCCAGACTAATAAGAATGTTGGGGGTGTAGAGCTTCCTGTAGCCGCATGGCGTTCGTACTTAAATATGGAACTAACCATTCCAATTTTCGCTGTCTCTTATACACATCTCCGAGCCCACGAGACC
+
CCCCBFCCCCBCGGGGGGGGGGGHHHHGGHEGFHHHB5B55FGHHHE2A0FEEFGD55FG5GHFH@F5EEGCGEG1EECGF12??FGFFGHHHFD?GHGHC0?FGDFDGGHHHECDFA?GHHGHFHFFGGEFFGFFGCCC?FHGGGGGGE
@M02034:409:000000000-BFKT7:1:2105:7378:20048 1:N:0:32
AAAGTCGAGGTGCCTAAAGTGGCAACCCAGACTAGTGATGATGTTGGTGGTGTAGAGCTTCCTGTAGCCGCATGGCGTTCGTACTTAAATATGGAACTAACCATTCCAATTTTCGCTGTCTCTTATACACATCTCCGAGCCCACGAGACC
+
BAAABFBADBAAGGGGGGGGGGGHHHHGGHHGHHHFHGGHHHHHHHHGEGEBGHHBGHHHHHHHHHHHHGGGGEHHGGGCEEGHHHGFHHGHHEHHHHHHHGHGHHGHHHHHHHGGGGEFHHHHGHFGFHGHHHHFFGFGCGHGGFGGGE
@M02034:409:000000000-BFKT7:1:2105:7397:20048 1:N:0:32
AAAGTCGAGGTGCCTAAAGTGGCAACCCAGACTAGTGATGATGTTGGTGGTGTAGAGCTTCCTGTAGCCGCATGGCGTTCGTACTTAAATATGGAACTAACCATTCCAATTTTCGCTGTCTCTTATACACATCTCCGAGCCCACGAGACC
+
AABCAFCCCCBCGGGGGGGGGGGHHHHGGHHGHHHHFHHHGHHHHHHGFGEGHHHHHHHHHHHHGHHHHGGGGGHHGGGGGGHHHHGFHHFHHHHEGHGFHHGHHHHHHHHHHGGGGGGHGHHHHHHHFHEFGGHHGGGGGGHGGDGGGE
@M02034:409:000000000-BFKT7:1:2105:10332:20055 1:N:0:32
AAAGTCGAGGTGCCTAAAGTGGCAACCCAGACTTCGACGCATGTTGGTGGTGTAGAGCTTCCTGTAGCCGCATGG
+
CCCCAFBCCCAAGGGGGGGGGGGHHHHGGCHGHGH222A22BFHBD1EA1AB13D555A3BB55B55@31E01B?
@M02034:409:000000000-BFKT7:1:2105:9258:20056 1:N:0:32
AAAGTCGAGGTGCCTAAAGTGGCAACCCAGACTAGGAATGATGTTGGTGGTGTAGAGCTTCCTGTAGCCGCATGGCGTTCGTACTTAAATATGGAACTAACCATTCCAATTTTCGCTGTCTCTTATACACATCTCCGAGCCCACGAGAC
+
BBBBBFBBBBBBGGGGGGGGGGGHHHHGGHGDFF3BGDGC3DGHF5AA2AEEFDG5EFFF5FGDGAF5EEEAEGA1@EEGD?2?EGHE@FGFGG33FCGH@?@BDFH4BF3GE4/?EE<FEGFG4FGFHBFFGEG2<<<<<FCE/>/<A
@M02034:409:000000000-BFKT7:1:2105:13271:20061 1:N:0:32
AAAGTCGAGGTGCCTAAAGTGGCAACCCAGACTCCGAAGACGGTTGGTGGTGTAGAGCTTCCTGTAGCCGCATGGCGTTCGTACTTAAATATGGAACTAACCATTCCAATTTTCGCTGTCTCTTATACACATCTCCGAGCCCACGAGACC
+
CCCCCFCCCCBBGGGGGGGGGGGHHHHGGHHGHHHGGGGGHGGGGGGFGGEFGHHHHHHHHHHHHHHHHGGGGGHHGGGGGGHHHHHHHHGHHGGFFHHHHHHHHHHHHHHHHFGGGGGGHHHHHHHHHHFHHHHHGGGGGGHGGGGGGG
@M02034:409:000000000-BFKT7:1:2105:13290:20062 1:N:0:32
AAAGTCGAGGTGCCTAAAGTGGCAACCCAGACTCCGAAGACGGTTGGTGGTGTAGAGCTTCCTGTAGCCGCATGGCGTTCGTACTTAAATATGGAACTAACCATTCCAATTTTCGCTGTCTCTTATACACATCTCCGAGCCCACGAGAC
+
A?AB>FB3A>>>GGGGAFGFDGFFGAGEGECFHFBBEAFE3FFAFEEAFFEFHFHGF5GHFHHGGFHGFEE0EEGFEEEGGGHHFFFGFDFHHH?BGGBCEGDFFDBDGGHHHFCG?EEGFHGFFGBGGEDHGGB1A><ADFHFCC?.C
@M02034:409:000000000-BFKT7:1:2105:23055:20066 1:N:0:32
AAAGTCGAGGTGCCTAAAGTGGCAACCCAGACTCATACGCATGTTGGTGGTGTAGAGCTTCCTGTAGCCGCATGGCGTTCGTACTTAAATATGGAACTAACCATTCCAATTTTCGCTGTCTCTTATACACATCTCCGAGCCCACGAGACC
+
BBBCBFBBCCBBGGGGGGGGGGGHGHHGGHHGHHHHHHHGGGGHHHHEEGEFHFHHFFGHHHHHHHHHHGGEGGHHGFGGGEFHHHHHHHHHHGFFHHGEGGFGHHHHHHHHHHGGGGGHHHHHGFHHHHHHHHHDF@FGGGEEDCGGGE
@M02034:409:000000000-BFKT7:1:2105:12661:20069 1:N:0:32
AAAGTCGAGGTGCCTAAAGTGGCAACCCAGACTAATAAGCGTGTTGGTGGTGTAGAGCTTCCTGTAGCCGCATGGCGTTCGTACTTAAATATGGAACTAACCATTCCAATTTTCGCTGTCTCTTATACACATCTCCGAGCCCACGAGACC
+
AAABAFBBBBAAGGGGGGGGGGGHGHHGGHGGHHHHHHHHGGGGHHHFGGEFGFHHHHHHHHHHHGHHHGGGGGGFEFGGGFGHHHHHHHGHHHHGHHHHHHGHHHGGHHHHHHGGGGGGHHHHHHHFHEFHHHH2C@CCDGHGGGGGGF
@M02034:409:000000000-BFKT7:1:2105:15945:20072 1:N:0:32
AAAGTCGAGGTGCCTAAAGTGGCAACCCAGACTAAGCCTAATGTTGGTGGTGTAGAGCTTCCTGTAGCCGCATGGCGTTCGTACTTAAATATGGAACTAACCATTCCAATTTTCGCTGTCTCTTATACACATCTCCGAGCCCACGAGACC
+
AABBAFBBBBAAFGGGGGGGGGGFGHHGGHGFHHHHHHHHHHHHHHHGFGAFGHHGHHHHHHHGHHHGHGGGGGHHGGGGGGHHHHHHHHHHHHHFHHHGHHHHHHGHHHHHHGGGGGGHHHHHHHHHHHGHHHHHFBGGGGHGGGGGGE
@M02034:409:000000000-BFKT7:1:2105:18197:20073 1:N:0:32
AAAGTCGAGGTGCCTAAAGTGGCAACCCAGACTCATCCGGCTGTTGGTGGTGTAGAGCTTCCTGTAGCCGCATGGCGTTCGTACTTAAATATGGAACTAACCATTCCAATTTTCGCTGTCTCTTATACACATCTCCGAGCCCACGAGACC
+
CCCCBFCCCCCCGGGGGGGGGGGHHHHGGHHGHHHHHHGGGGGHHHHGFGEFHHHHHHHHHHHHHHHFGGGGGGHGGGGGGGHHHHHHHHHHHHBFFHHHHHHHHHHGHHHHHHGGGGGHGHHHHHHHHHHHHHHBC/DCGGHGGGGGGE
@M02034:409:000000000-BFKT7:1:2105:8786:20073 1:N:0:32
AAAGTCGAGGTGCCTAAAGTGGCAACCCAGACTGGGGGGGGGGTTGGTGGTGTAGAG
+
CCCCCFCCCCBCGGGGGFGGGGGHHHHGGHHGGFHHG2/CFFFFFFF.A?D99/F/:
@M02034:409:000000000-BFKT7:1:2105:16550:20078 1:N:0:32
AAAGTCGAGGTGCCTAAAGTGGCAACCCAGACTGCGCCG
+
CCCCCFCCCCCBGGGGGFGGGGGHHHHGGHHGHBAEFGG
@M02034:409:000000000-BFKT7:1:2105:25039:20081 1:N:0:32
AAAGTCGAGGTGCCTAAAGTGGCAACCCAGACTCAGACTCATGTTGGTGGTGTAGAGCTTCCTGTAGCCGCATGGCGTTCGTACTTAAATATGGAACTAACCATTCCAATTTTCGCTGTCTCTTATACACATCTCCGAGCCCACGAGACC
+
ABBB>DABBBAAGG55GGGGGGGGHHGGGFHGHHCGHHHFBGGFGGEGFGGGHGHGG5EGFHHHFGGEGEGEGGHHGGGGEEGEHGGHFGHGGHGGFFFCGHHHFGFGHGGHHHGEGGGFHHGFHHGHHFGHHHGHE/BCCFHGDGGDD<
@M02034:409:000000000-BFKT7:1:2105:28580:20082 1:N:0:32
AAAGTCGAGGTGCCTAAAGTGGCAACCCAGACTTCTCCTCTTGTTGGTGGTGTAGAGCTTCCTGTAGCCGCATGGCGTTCGTACTTAAATATGGAACTAACCATTCCAATTTTCGCTGTCTCTTATACACATCTCCGAGCCCACGAGACC
+
BABBBFABDBABFGGGGGGGGGGHHHHGGGHGHHHHHHGHCHHHHGHGFCGGHHHHHHHHFHHHHHHHHGGFGDHHGEGGGGHHHHHGHHFHHFBFHHGFFGGHHHGHHHHHHGGGGGGHHHHFHHHGHGHHHHHFG//BGAGGGFCFDF
@M02034:409:000000000-BFKT7:1:2105:3258:20082 1:N:0:32
AAAGTCGAGGTGCATAAAGTGGCAACCCAGACTAATAAGAATGTTGGTGGTGTAGAGCTTCCTGTAGCCGCATGGCGTTCGTACTTAAATATGGAACTAACC
+
BABBAFA?DDBBGBGFD5GDGFFGBF4ECFHAEFBGHHFC5FF55FGAFD2BF3F5GBGHF3FDFBGA3BE0EFH?EEGCEEG?FGDFDBDGHEGFBCBCBC
@M02034:409:000000000-BFKT7:1:2105:26750:20084 1:N:0:32
AAAGTCGAGGTGCCTAAAGTGGCAACCCAGACTAATCAGAATGTTGGTGGTGTAGAGCTTCCTGTAGCCGCATGGCGTTCGTACTTAAATATGGAACTAACCATTCCAATTTTCGCTGTCTCTTATACACATCTCCGAGCCCACGAGACC
+
BBBBBFBBBBABGGGGGGGGGGGGHHHGGHFFGHHHHHHHHHHHHHGGGGGFHHHHHHHHHHHHHHHHHGGGGGHGFGGGGGHHHHGGHHHHHHHHGHHHHHHHHHHHHHHHHHGFGFGHHGHHHHHGHHHHHHHHGGGFGGHGGCGGGG
@M02034:409:000000000-BFKT7:1:2105:12362:20089 1:N:0:32
AAAGTCGAGGTGCCTAAAGTGGCAACCCAGACTCTTAATGATGTTGGTGGTGTAGAGCTTCCTGTAGCCGCATGGCGTTCGTACTTAAATATGGAACTAACCATTCCAATTTTCGCTGTCTCTTATACACATCTCCGAGCCCACGAGACC
+
A1AAAFAA@D1AFGGGCBFAG1AGHFCEGC0FBGF1FD2GHHGHHHH/B/AAA1D2EGHHGHHHHGGFHGGEFEG0EE@/E/BGFFEDGHFDGGBFEEHHFHHGHGHGEHGHFGGCFEEDGFGHFHHEDGHCGHHFEC@CCGGGCGCAEF
@M02034:409:000000000-BFKT7:1:2105:26772:20092 1:N:0:32
AAAGTCGAGGTGCCTACAGTGGCAACCCAGACTAATCAGAATGTTGGTGGTGTAGAGCTTCCTGTAGCCGCATGGCGTTCGTACTTAAATATGGAACTAACCAT
+
>AAB3BA>>2>>E4A54AFDFCFHGDFFGFFAFGFHHHHF5FFDFDGAA2B1B3GDFDGHFBGF5DBFGEEGGE11>FG1EEF1BFGFFHHHFF333F33BB3?
@M02034:409:000000000-BFKT7:1:2105:3937:20094 1:N:0:32
AAAGTCGAGGTGCCTAAAGTGGCAACCCAGACTGGGTGTGGTGTTGGTGGTGTAGAGCTTCCTGTAGCCGCATGGCGTTCGTACTTAAATATGGAACTAACCATTCCAATTTTCGCTGTCTCTTATACACATCTCCGAGCCCACGAGACC
+
AAAAAFAADDAAGFAGGGGGG1FEGGHGGCHGHHHEGGAEEFCGEHHAFFAFGHFDGGDGHFHGGHHFFFGEGGHGEFGFGFHHHHGFHHFHHHFGHHHHHHHHHHFGHHHHHGGGGGEFHEGHHGGGGFGHHHHFE@CGGAGFGGGGGG
@M02034:409:000000000-BFKT7:1:2105:9540:20099 1:N:0:32
AAAGTCGAGGTGCCTAAAGTGGCAACCCAGACTCAGAATAATGTTGGTGGTGTAGAGCTTCCTGTAGCCGCATGGCGTTCGTACTTAAATATGGAACTAACCATTCCAATTTTCGCTGTCTCTTATACACATCTCCGAGCCCACGAGACC
+
BBBBBFBBDBABGGGGGGGGGGGGHHGGFDHEHBFHFFHGHHHHHGHEFGEFHHH5GFFHHFHHFHFBGGGGGGHHGGGGGEGHHHGEFGFHHGFFFFGHHHHHGHHFFGHHHFEFFFEHFGHFFHDGH3DFHGHBD/<@CECFGGGCDF
@M02034:409:000000000-BFKT7:1:2105:17155:20101 1:N:0:32
AAAGTCGAGGTGCCTAAAGTGGCAACCCAGACTGATAAGACGGTTGGTGGTGTAGAGCTTCCTGTAGCCGCATGGCGTTCGTACTTAAATATGGAACTAACCATTCCAATTTTCGCTGTCTCTTATACACATCTCCGAGCCCACGAGACC
+
BBBBBFBBBBAAGGGGGGGGFGGHHHHGGHGGHHHGBHHHHGGGGGGGGGGFGFHHHHHHGHHHHHHHGGGGGFHHGGGGGGFHHHFGHGEGHE3BGGHHHHHHHHHHGHHHHHFGGGFHHHHHFHGHFFFHHHFHG/@BFGHGGDGGFE
@M02034:409:000000000-BFKT7:1:2105:21361:20112 1:N:0:32
AAAGTCGAGGTGCCTAAAGTGGCAACCCAGACTCATAATCAGGTTGGTGGTGTAGAGCTTCCTGTAGCCGCATGGCGTTCGTACTTAAATATGGAACTAACCATTCCAATTTTCGCTGTCTCTTATACACATCTCCGAGCCCACGAGACC
+
C@BCCFBCCCCCGGGGGGGGGGGHHHHGGHHGHGHGHGHGFHHHHHGGFGGFGFHFGGHHHHHHHGHHGGGGGGHFGGGGGGHHHHHHHHHHHHFGHHHHFHGHHHGHHHHHHGGGGGFHHHHHHHHHHHHHHHHGFCGGFGHGGGGDGF
@M02034:409:000000000-BFKT7:1:2105:16725:20113 1:N:0:32
AAAGTCGAGGTGCCTAAAGTGGCAACCCAGACTAGTTGTAATGTTGGTGGTGTAGAGCTTCCTGTAGCCGCATGGCGTTCGTACTTAAATATGGAACTAACCATTCCAATTTTCGCTGTCTCTTATACACATCTCCGAGCCCACGAGACC
+
BBBCBFBBCCABGGGGGGGGGGGHHHHGGHHGHHHHHHHHGHHHHGHGGGEFFHGFGHHHHHHHHGHFGFGFGGHFGGGGGGHHHHHHHHGHHHFFHHHGGHGHHHHGGHHHHHGGGGGFHHHHGHHHHHFHHHGFC>DCGEHGGGGGGC
@M02034:409:000000000-BFKT7:1:2105:18579:20122 1:N:0:32
AAAGTCGAGGTGCCTAAAGTGGCAACCCAGACTCAGAATCCTGTTGGTGGTGTAGAGCTTCCTGTAGCCGCATGGCGTTCGTACTTAAATATGGAACTAACCATTCCAATTTTCGCTGTCTCTTATACACATCTCCGAGCCCCGAGACCA
+
AABB>DBADDABGGGGGGGGFGGHHHHGGHHGHHHHHHHHGGHFGHHEFEEFEGGGGHBHFGHGGGGFFEGEEGHHFGEGGGHHHHHHHHHHHHHFGHEGFHHGHHEGHHHGHFEFDEEFHHHHHGGHHHBHFHG2?CCFGAFGCGGGGB
@M02034:409:000000000-BFKT7:1:2105:2649:20125 1:N:0:32
AAAGTCGAGGTGCCTAAAGTGGCAACCCAGACTGGTACGAATGTTGGTGGTGTAGAGCTTCCTGTAGCCGCATGGCGTTCGTACTTAAATATGGAACTAACCATTCCAATTTTCGCTGTCTCTTATACACATCTCCGAGCCCACGAGACC
+
BBBBBFABDBAAGGGGGGGFGFGHHHHGGHGGHHH55DEAGGFHHGAAF?EFGFGFGFEGHFHHHHEDGEGEEGHFEEEFEEEFHHGFGHGGHHFHFHHHGGHHHHHGHGHHFFECEEEGDGFEDGBFDGDCGFGHGCCGGFHEGGGG?F
@M02034:409:000000000-BFKT7:1:2105:21418:20131 1:N:0:32
AAAGTCGAGGTGCCTAAAGTGGCAACCCAGACTGAGAATAATGTTGGTGGTGTAGAGCTTCCTGTAGCCGCATGGCGTTCGTACTTAAATATGGAACTAACCATTCCAATTTTCGCTGTCTCTTATACACATCTCCGAGCCCACGAGACC
+
AABBAFBBBBAAGGGFFGGGGGGGHHHGGHHGHHHHGHHHHHHHHHHFFGEFHHHHHHHHHHHFGHHHHGGFGGHHGGGGGGHHHHGGHHHHHHHHHHGFHHHHHHHHHHHHGGGGGGAFHHHHHHGHFGFHHHHHE?FCDFHGGGGGDF
@M02034:409:000000000-BFKT7:1:2105:15897:20137 1:N:0:32
AAAGTCGAGGTGCCTAAAGTGGCAACCCAGACTACGACTGCGGTTGGTGGTGTAGAGCTTCCTGTAGCCGCATGGCGTTCGTACTTAAATATGGAACTAACCATTCCAATTTTCGCTGTCTCTTATACACATCTCCG
+
CCCCCFBCCCCCGGGGGGGGGGGHHHHGGCHGHHFGG2EE3EGEEGGEFGGGGDHFHHHHHHHHHHHHHGGEFGHFGGGGGGHHHHHGHHHFFHFHHHHHGGFGFGGDGHHHHFGGGGGHFGHHFHHHHGHHHHH2?
@M02034:409:000000000-BFKT7:1:2105:10649:20139 1:N:0:32
AAAGTCGAGGTGCCTAAAGTGGCAACCCAGACTGGGTGTGGGGTTGGTGGTGTAGAGCTTCCTGTAGCCGCATGGCGTTCGTACTTAAATATGGAACTAACCATTCCAATTTTCGCTGTCTCTTATACACATCTCCGAGCCCACGAGAC
+
BBBCAFCCCCAAGGGGGGGGGGGHHHHGGHHGHBHH3AEEE?FEEGGGFGEFGHHGHHHHHHHHHHHHHGGGGGHHGGGGGGHHHHHHHHHHHHHHHHGGHHGHHHHHHHHHHHGGGGGHHHHHHHGHGHGHHHHFDCGGGGHGGGGGG
@M02034:409:000000000-BFKT7:1:2105:21251:20142 1:N:0:32
AAAGTCGAGGTGCCTAAAGTGGCAACCCAGACTACGAATAATGTTGGTGGTGTAGAGCTTCCTGTAGCCGCATGGCGTTCGTACTTAAATATGGAACTAACCATTCCAATTTTCGCTGTCTCTTATACACATCTCCGAGCCCACGAGACC
+
AABCAFAABCCCGGGGGGGGGGGHHHHGGHHGHHHGGHHGHGHHHHHGGGEFHHHHHHHHHHHHHHHGHGGGGGHHGGGGGGHHHHHHHHHHGHHGGHHGGHHHHHHHHHHHHBGGGGGHHHHHHHHHHGFHHHHFD@GGCGHGGCGGGG
@M02034:409:000000000-BFKT7:1:2105:18119:20143 1:N:0:32
AAAGTCGAGGTGCCTAAAGTGGCAACCCAGACTCAGACGCATGTTGGTGGTGTAGAGCTTCCTGTAGCCGCATGGCGTTCGTACTTAAATATGGAACTAACCATTCCTATTTTCGCTGTCTCTTATACACATCTCCGAGCCCACGAGA
+
ABCCCFCCCCCBGGGGGGGGGGGHHHHGGHHGHHFA3GA2AFGHHHHEF1BAA3D5DF3A5BGGG5DBEEG0EEC1EEEFE>2?FGG33FGEGF3EF?DGC03FD?G4DFFHE4E?EF?DDHGG3F3DBFG2BFH2C@DGGAC<//@D
@M02034:409:000000000-BFKT7:1:2105:25042:20146 1:N:0:32
AAAGTCGAGGTGCCTAAAGTGGCAACCCAGACTGGGGGGGGGGTTGGTGGTGTAGAGCTTCCTGTAGCCGCATGGCGTTCGTACTTAAATATGGAACTAACCATTCCAATTTTCGCTGTCTCTTATACACATCTCCGAGCCCACGAGACC
+
BBBBBFBABBABGGGGGGGGGFGHGHHDEHHGHHHHGGGGFFFFF9B.AD:AEFFFFFFFFBFFFFFFFFFADDFFFFF.DDFEEFFFFFEFFFFFFFFFFFFFFFFFFFFFFFFFFFFFFFFFFFFFFFFFFFBFDCFAFFFFFFFFFE
@M02034:409:000000000-BFKT7:1:2105:11541:20151 1:N:0:32
AAAGTCGAGGTGCCTAAAGTGGCAACCCAGACTGATCGGCTGGTTGGTGGTGTAGAGCTTCCTGTAGCCGCATGGCGTTCGTACTTAAATATGGAACTAACCATTCCAATTTTCGCTGTCTCTTATACACATCTCCGAGCCCACGAGACC
+
BBABCFCCCBCCGGGGGGGGGGGHHHHGGHHGHHHHHGGGGGGGGGGEFGEFGHGHHHHHHHHHHHHHHGGEGGHHGGGGGFFFHHHHHHHHHHHHHHHGHHHHHHGHHHHHHHGGGGGFHHHHHHHHHHHHHHHGG@GGGGHGGGGGGF
@M02034:409:000000000-BFKT7:1:2105:15887:20152 1:N:0:32
AAAGTCGAGGTGCCTAAAGTGGCAACCCAGACTACGACTGCGGTTGGTGGTGTAGAGCTTCCTGTAGCCGCATGGCGTTCGTACTTAAATATGGAACTAACCATTCCAATTTTCGCTGTCTCTTATACACATCTCCGAGCCCACGAGACC
+
AABAAFBBB@BAGGGGGGGGGGGHHHHGGHHGHFHDEGGGHGGEFGFFGGBBFFHFGHGHHHHGHGHGHGGGGGHHGGGGGG2CGHHGHHHHHFGGHHHHHGHHFHHHBFGHHHCGG?CDHHHHHGFBFGFHHHHHDDGCFGHGGGGG?C
@M02034:409:000000000-BFKT7:1:2105:12246:20160 1:N:0:32
AAAGTCGAGGTGCCTAAAGTGGCAACCCAGACTAATATTGATGTTGGTGGTGTAGAGCTTCCTGGAGCCGCATGGCGTTCGTACTTAAATATGGAACTAACCATTCCAATTTTCGCTGTCTCTTATACACATCTCCGAGCCCACGAGACC
+
AABCAFCCCCBBGGGGGGGGGGGHHHHGGHHGHHBGDBFG5FHHGHG2AAEE13F5A53F5FAF32B21EF0EE?1>?>?1>2??GHD@EG4BB33B@GF313BB4F44F3GF4><E/???BF44?4?B2G2CDG2C/<D/=GG?@<//?
@M02034:409:000000000-BFKT7:1:2105:21169:20168 1:N:0:32
AAAGTCGAGGTGCCTAAAGTGGCAACCCAGACTAGTCCTCATGTTGGTGGGGTAGAGCTTCCTGTAGCCGCATGGCGTTCGTACTTAAATATGGAACTAACCATTCCAATTTTCGCTGTCTCTTATACACATCTCCGAGCCCACGAGACC
+
AAAAAFAADD1AGGGGGFGGBGG0FHGGGGGGHHHGGHHHHHGHHGHEFG/AE//FGHHFHHHHHHHGFFG?EEGFEEGGGEHHGHGGHHFGGHHFGHHEGHHGHHEFDGEGHHGGGGFEFGFFBFHHBG<GCFFFC?CG?FHE?@CECE
@M02034:409:000000000-BFKT7:1:2105:22622:20175 1:N:0:32
AAAGTCGAGGTGCCTACAGTGGCAACCCAGACTCAGCCGCCGGTTGGTGGTGTAGAGCTTCCTGTAGCCGC
+
AAAB>DA3>>>>FAD54BB6FGFHHHHGGGEFHHGGHFG?EEG0AAEAAEAAGF55E5GFFHGHDGG@31>
@M02034:409:000000000-BFKT7:1:2105:4358:20177 1:N:0:32
AAAGTCGAGGTGCCTAAAGTGGCAACCCAGACTAAGAAGGAGGTTGGTGGTGTAGAGCTTCCTGTAGCCGCATGGCGTTCGTACTTAAATATGGAACTAACCATTCCAATTTTCGCTGTCTCTTATACACATCTCCGAGCCCACGAGACC
+
BBCCBFCCCCCCGGGGGGGGGGGGHHHGGGHGHHHHHHHHHHGAGHGGGGEFFHHGGHHHGHHHHFHFHEEGGGHHGFGGGGGHHHHHHGHHFHDFGHHHFHGHHHHHHHHHHHGGGGGHHHHHHHHDGHHHGHHHGFGGG//FDGGGGG
@M02034:409:000000000-BFKT7:1:2105:8881:20179 1:N:0:32
AAAGTCGAGGTGCCTAAAGTGGCAACCCAGACTGGGGTGGGGGTTGGTGGTGTAGAGCTTCCTGTAGCCGCATGGCGTTCGTACTTAAATATGGAACTAACCATTCCAATTTTCGCTGTCTCTTATACACATCTCCGAGCCCACGAGACC
+
BBBBABAABDAABBGFGGGGGFGFFHHGGDHGFHGHG2AEGFGEFGGEFFEBFGGFGHHHHHHHHHHHGGGEGFHGGFGFGEGHHGHFGHGHHHGGHHGFHHFHHHFHHHHHHHGDDGDFHGHHHHGHFHHGHFBDEDCGDGHGGGGGD<
@M02034:409:000000000-BFKT7:1:2105:23180:20180 1:N:0:32
AAAGTCGAGGTGCCTAAAGTGGCAACCCAGACTGCGAGTAATGTTGGTGGTGTAGAGCTTCCTGTAGCCGCATGGCGTTCGTACTTAAATATGGAACTAACCATTCCAATTTTCGCTGTCTCTTATACACATCTCCGAGCCCACGAGACC
+
BBBBBFBADDAAGGGGGGCDF4FGGHHGGCHGHHHE2EAGHHHHHFHA1E1BFGGGHHHHHFGFGHHHHGGGGEHGGEEFEEFHFHGHHHFFFDGFFFGFHHGHHHHHHHHHHGGGGGEFHGHHHHGHHFHHHHHFDFCDGEHGGGCGGF
@M02034:409:000000000-BFKT7:1:2105:5347:20181 1:N:0:32
AAAGTCGAGGTGCCTAAAGTGGCAACCCAGACTGGGGTGGGGGTTGGTGGTGTAGAGCTTCCTGTAGCCGCATGGCGTTCGTACTTAAATATGGAACTAACCATTCCAATTTTCGCTGTCTCTTATACACATCTCCGAGCCCACGAGACC
+
BBABAFBCCCABGGGGGGGGGGGGHHHGGHHGHHHHGEEFGGGEGGGGGDEFFGHFHHGHFGHGGHHHHGGGGGHGGEGGGGHHHHHFHHGHHHFFHHGGHGFHGHHHHHHHHHGGGGGHHGGHHHGGFHHGGHGHGCGFGGFGFCGGGE
@M02034:409:000000000-BFKT7:1:2105:26364:20182 1:N:0:32
AAAGTCGAGGTGCCTAAAGTGGCAACCCAGACTAATGATACGGTTGGTGGTGTAGAGCTTCCTGTAGCCGCATGGCTTCGTACTTAAATATGGAACTAACCATTCCAATTTTCGCTGTCTCTTATACACATCTCCGAGCCCACGAGACCA
+
BBBABFBBBB2AGGGGGGGGGGGFHHHGGHHGHHHHGHHHHGGHGGGFFGEFHHHFHHHHHHHHHHHHHGGGGGHHHHHGHHGHHHHHHHHHGFHGHHHHHHHHHHHHHHHHHGDEGFHHHHHGHHFHHGGFGHGGGGGGGHGGGGGGGF
@M02034:409:000000000-BFKT7:1:2105:21462:20197 1:N:0:32
AAAGTCGAGGTGCCTAAAGTGGCAACCCAGACTAATCATAATGTTGGTGGTGTAGAGCTTCCTGTAGCCGCATGGCGTTCGTACTTAAATATGGAACTAACCATTCCAATTTTCGCTGTCTCTTATACACATCTCCGAGCCCACGAGACC
+
BBBBAFBBBBABGGGGGGGFGGGHHHHGGHGFGHHHHHHHHHHHHHHGGGGFHHHGHHHHHHHHHHHGHGGGGFHFFFGGGGGHHGHGHHGHHHHHHHGFHHHHHGHHHGHHHHGGGGGHHHHHHHHHFHGGHHHGFCGGGGHGGGGGGC
@M02034:409:000000000-BFKT7:1:2105:20097:20198 1:N:0:32
AAAGTCGAGGTGCCTAAAGTGGCAACCCAGACTAATAATCATGTTGGTGGTGTAGAGC
+
BBBBBFBBBBABGGGGGGGGGGGHHHHGGHFGHGGFDBFF5FGHHHHGG2EFF3F555
@M02034:409:000000000-BFKT7:1:2105:12550:20210 1:N:0:32
AAAGTCGAGGTGCCTAAAGTGGCAACCCAGACTCAGGTGGGGGTTGGTGGTGTAGAGCTTCCTGTAGCCGCATGGCGTTCGTACTTAAATATGGAACTAACCATTCCAATTTTCGCTGTCTCTTATACACATCTCCGAGCCCACGAGACC
+
BBBBBFAADDAAGFGFCFGFFGGFHHGEGHHGHFCEB5ABEFGEEGGEFEEFFHHFGHHHHHHEFGHFHGGCFGHHGGGGGGHHHFHFGHHHHHGHHHHHHHHHHHFHHHHHHHGGGGGHGHHHFHHHHHGHHHFGECGCGGHGGGGADC
@M02034:409:000000000-BFKT7:1:2105:23375:20212 1:N:0:32
AAAGTCGAGGTGCCTAAAGTGGCAACCCAGACTAATAAGAATGTTGGTGGTGTAGAGCTTCCTGTAGCCGCATGGCGTTCGTACTTAAATATGGAACTAACCATTCCAATTTTCGCTGTCTCTTATACACATCTCCGAGCCCACGAGACC
+
BBCCCFBBCCABGGGGGGGGGGGHHHHGGHHGHHHGHGHHHHHGHHHGFGEFGGHFHHHHHHHHHHHHHGGFGGHGGGGGGGHHHHGHHHHHHHHHHHHGHHHHHHHHHHHHHHGEGGGHHGHHHHHHHHHHHHHHGCGGGGGGGGGGGG
@M02034:409:000000000-BFKT7:1:2105:14191:20215 1:N:0:32
AAAGTCGAGGTGCCTAAAGTGGCAACCCAGACTAATAAGAATGTTGGTGGTGTAGAGCTTCCTGTAGCCGCATGGCGTTCGTACTTAAATATGGAACTAACCATTCCAATTTTCGCTGTCTCTTATACACATCTCCGAGCCCACGAGAC
+
AAAAADAABDAAGGGGGGGFGGGFHHHGGGHGHHGHHHFHHHHHHFHFFG2BFFFAEHHHHGGFGHFHHGGGCEHGGEFFFAEHHGGFGFHHHHGHGFBGHFHHHHHGFHHHHEGG/EFHEFF4?GGHFHHFHHHHGCFC//FGGGC/?
@M02034:409:000000000-BFKT7:1:2105:2650:20218 1:N:0:32
AAAGTCGAGGTGCCTAAAGTGGCAACCCAGACTAAGTCGGGGGTTGGTGGTGTAGAGCTTCCTGTAGCCGCATGGCGTTCGTACTTAAATATGGAACTAACCATTCCAATTTTCGCTGTCTCTTATACACATCTCCGAGCCCACGAGAC
+
BCBCCFCBBCAAGGGGGGGGGGGGHFHFGGE2GFFFD5AEGGGGFFCBFFEFFBG3FDGHECHH3FGBFEE/EFH0EE@FEEFGGGFFHHEHHHBDCFHG2CDGHHH>FGHHF@B/E?AFHG?11FF1<?<CF?D1<-<CGACEG-@AD
@M02034:409:000000000-BFKT7:1:2105:23393:20221 1:N:0:32
AAAGTTGAGGTGCCTAAAGTGGCAACCCAGACTACTAGGAATGTTGGTGGTGTAGAGCTTCCTGTAGCCGCATGGCGTTCGTACTTAAATATGGAACTAACCATTCCAATTTTCGCTGTCTCTTATACACATCTCCGAGCCCACGAGAC
+
BBBAA5FFFFFBGGGFGEGEGGGHGGHGGAGGHG3D55B35BBDEHHAFGAFHFF5FHGHHHGFH5GGGEEEEFHAEFGEF12BFGGFFDBGHFFEH3BFFFFGHHHFHGGHHFE??EEFGHHHHH44B3GHGHGGGD//BFFGC/?<E
@M02034:409:000000000-BFKT7:1:2105:17278:20221 1:N:0:32
AAAGTCGAGGTGCCTAAAGTGGCAACCCAGACTCAGGGGTCGGTTGGTGGTGTAGAGCTTCCTGTAGCCGCATGGCGTTCGTACTTAAATATGGAACTAACCATTCCAATTTTCGCTGTCTCTTATACACATTCCGAGCCCACGAGACCA
+
BBBBBFBBBBBBGGGGCGGGGGGGHHHGGHHGGGHHHGGBAEEEGEEEEFAFFDGFEFGHHHHFBEGFGEGCGDFBEEEGG?CGHHHHFHGHFHGEGHFFFFDHHHHHHHHHFGDDGDDBDDGHHHGHB2GFHGFCDFCF<GACFGGGGB
@M02034:409:000000000-BFKT7:1:2105:11105:20227 1:N:0:32
AAAGTCGAGGTGCCTAAAGTGGCAACCCAGACTAGGACGGGGGTTGGTGGTGTAGAGCTTCCTGTAGCCGCATGGCGTTCGTACTTAAATATGGAACTAACCATTCCAATTTTCGCTGTCTCTTATACACATCTCCGAGCCCACGAGACC
+
AAABAFBABDBBGGGGGFGGGGGHHHHGGHHGHHHHHHGGGGGEGGGEFGEFGGHHFFHHGHHHHHHFHGGEEFHHGGGGGGHHHHHHHGHHHHHFGHFFGHGHHHHHGHHHHFGGGGGFHGHHFGFHFHHHHHF>ECGGGGHGGGGDGF
@M02034:409:000000000-BFKT7:1:2105:17864:20228 1:N:0:32
AAAGTCGAGGTGCCTAAAGTGGCAACCCAGACTCAGAATCAGGTTGGTGGTGTAGAGCTTCCTGCAGCCGCATGGCGTTCGTACTTAAATATGGAACTAACCATTCCAATTTTCGCTGTCTCTTATACACATCTCCGAGCCCACGAGACC
+
AABBBFBCCCBCGGGGGGGGGGGHHHHGGHHGHHHHGHHHHHHHHHGGGGEFGHHHHHHHHHHHHHHHHGGGGGHHGGGGGGHHHHHFHHHHHHHHHHHHHHHHHHHHHHHHHHGGGGGGHHHHHHHHHHHHHHHHF@FCGGHGGGGGGG
@M02034:409:000000000-BFKT7:1:2105:22409:20228 1:N:0:32
AAAGTCGAGGTGCCTAAAGTGGCAACCCAGACTCCGAAGGAGGTTGGTGGTGTAGAGCTTCCTGTAGCCGCATGGCGTTCGTACTTAAATATGGAACTAACCATTCCAATTTTCGCTGTCTCTTATACACATCTCCGAGCCCACGAGAC
+
ABBAAFBBB?ABGGGGGFGGGGGGHHHGGHHGHHFGGGGDCFEEHCEGFGEGHHHHHHHHHHHHHHHHHGGGGGHHGGGGGGHHHHBGHH4GHEHHGHGHHHHHHHGFHGHHHHGGGGABGFHHHHGHGHGHHHHH?/</CEGFGGGGF
@M02034:409:000000000-BFKT7:1:2105:27857:20230 1:N:0:32
AAAGTCGAGGTGCCTAAAGTGGCAACCCAGACTAGTTCTTCGGTTGGTGGTGTAGAGCTTCCTGTAGCCGCATGGCGTTCGTACTTAAATATGGAACTAACCATTCCAATTTTCGCTGTCTCTTATACACATCTCCGAGCCCACGAGACC
+
AAAAAFAA?D1AGCGGGGGGCFFFGAFEGGAFGHHHGGGHFEGFFAECCEEFGHH2FHHHHFHFHHHBGGEGGEHCEAEFGGGHGHHDGFBFGHFGFHEFFAGHFHHFHHHHHHGFGCEHHHHHHHHGBGFHHHGHG/<BCFGF@CCCCF
@M02034:409:000000000-BFKT7:1:2105:10453:20231 1:N:0:32
AAAGTCGAGGTGCCTAAAGTGGCAACCCAGACTAGTGGGAGTGTTGGTGGTGTAGAGCTTCCTGTAGCCGCATGGCGTTCGTACTTAAATATGGAACTAACCATTCCAATTTTCGCTGTCTCTTATACACATCCCGAGCCCACGAGACCA
+
CCCCCFBCBCBBGGGGGGGGGGGHHHHGGHHGHHHHHHHHGGHHHHHGGGEFGFHFHHHHFHHHHGHHHGGGGGHFGEGGGEGHHHHHGHHHHEFGHFFEGHHHHHFFGHHHHHGGGGEHHHHHHGHHHHGHHGEGDGGGGGGGGGGGGF
@M02034:409:000000000-BFKT7:1:2105:12237:20232 1:N:0:32
AAAGTCGAGGTGCCTAAAGTGGCAACCCAGACTAAGAATCAGGTTGGTGGTGTAGAGCTTCCTGTAGCCGCATGGCGTTCGTACTTAAATATGGAACTAACCATTCCAATTTTCGCTGTCTCTTATACACATCTCCGAGCCCACGAGACC
+
ABCCAFBCCBABGGGGGGGGGGGHHHHGGHHGHHHHHHHHHHHGHHGEGGEFGHHHHHHGHHHHHHHHHGGGGGHHGGGGGGEHHHHGHHHHHHHGHHHHHHHHHHGHHHHHHFGGGGGHHHHHHGGHHHHHHHHHGFGGGGHGGGGGGF
@M02034:409:000000000-BFKT7:1:2105:8629:20232 1:N:0:32
AAAGTCGAGGTGCCTAAAGTGGCAACCCAGACTCAGAAGGATGTTGGTGGTGTAGAGCTTCCTGTAGCCGCATGGCGTTCGTACTTAAATATGGAACTAACCATTCCAATTTTCGCTGTCTCTTATACACATCTCCGAGCCCACGAGACC
+
AAAAADAABBAAGGGGGGGGGFGGFEGDFHHGHHFF3FGHFGHHHHHEFGFFGGFBGHHGHHHFDHHFHFGEGGHHGGGGGEGHHHHHHHFHHHGFGHHHHHHHHHGGHHHHHGCFGGEFHGHHHHGHHHHHHHHGC@G?DGHGGGGDDF
@M02034:409:000000000-BFKT7:1:2105:12350:20234 1:N:0:32
AAAGTCGAGGTGCCTAAAGTGGCAACCCAGACTACGGCTACTGTTGGTGGTGTAGAGCTTCCTGTAGCCGCATGGCGTTCGTACTTAAATATGGAACTAACCATTCCAATTTTCGCTGTCTCTTATACACATCTCCGAGCCCACGAGACC
+
BBBBBFBBBBAAGGGGGGGGGGGHHHHGGHHGHHGGFGGGFHHHHHHDGGEFEGGHHHHHGHHHHHHHHGGGGGHHGGGGGGHHHHHHHHHHHHHHHHHHHHHHHHHHHHHHHHGGGGGHHHHHHHHHHHGHHHHHGFGGGGHGGGGGGF
@M02034:409:000000000-BFKT7:1:2105:19818:20237 1:N:0:32
AAAGTCGAGGTGCCTAAAGTGGCAACCCAGACTCCTAATCAGGTTGGTGGTGTAGAGCTTCCTGTAGCCGCATGGCGTTCGTACTTAAATATGGAACTAACCATTCCAATTTTCGCTGTCTCTTATACACATCTCCGAGCCCACGAGACC
+
BBCCCFCCBCAAGGGGGGGGGGGGHHHGGHHGFHHHHGHHHGHHHHGEGGEFGFGFHFHHHGHHHHHHHGGCGFHGGGGFF?GHHHGGHGGHHHEDGHHGHEFHHHHGGGGHHHGGGGEHHHGHGHHHHGGFHHFDBBDGCGHGCCGGGC
@M02034:409:000000000-BFKT7:1:2105:17935:20239 1:N:0:32
AAAGTCGAGGTGCCTAAAGTGGCAACCCAGACTCCGCCGCCTGTTGGTGGTGTAGAGCTTCCTGTAGCCGCATGGCGTTCGTACTTAAATATGGAACTAACCATTCCAATTTTCGCTGTCTCTATACACATCTCCGAGCCCAC
+
A@AA>DBABBB?GFGGGGGGBFFFHEGFFFHGHCFED??CEEHHBFEECE1F1FGFHEHFGHBGFB@DDEEEGCFFEGEEEEFFGHHHFHFGGHHB33?C3EFHGGFFFF3FFFF?DGDHF3D3FFBHF2<2F>F//>D/FGG
@M02034:409:000000000-BFKT7:1:2105:12493:20240 1:N:0:32
AAAGTCGAGGTGCCTAAAGTGGCAACCCAGACTCCGACTGCTGTTGGTGGTGTAGAGCTTCCTGTAGCCGCATGGCGTTCGTACTTAAATATGGAACTAACCATTCCAATTTTCGCTGTCTCTTATACACATCTCCGAGCCCACGAGAC
+
BBCCCFCCCCBBGGGGGGGGGGGHHHHGGHHGHHFFGGGGGHHHHHGEFGGEADHDGFHHFHHHFFFDGEGFGGG1EEEGGGHHGHHGHGHHGF33GEGHC03FEFFBEGHHHFFFGFEF3GHGFFHFFGHBFHH2</DGGGFEDCGD?
@M02034:409:000000000-BFKT7:1:2105:12379:20246 1:N:0:32
AAAGTCGAGGTGCCTAAAGTGGCAACCCAGACTAATAAGAATGTTG
+
BBBBAFBBB?AAGGGGGGGGGGGHHHHGGHHGHFBGF5EF5BGHFG
@M02034:409:000000000-BFKT7:1:2105:14968:20249 1:N:0:32
AAAGTCGAGGTGCCTAAAGTGGCAACCCAGACTACGCCTCCTGTTGGTGGTGTAGAGCTTCCTGTAGCCGCATGGCGTTCGTACTTAAATATGGAACTAACCATTCCAATTTTCGCTGTCTCTTATACACATCTCCGAGCCCACGAGACC
+
A3AAAFBBBBBBGGGGGGGGFFFFHHHGGGHGGHHGGGHGHHCHHFEEFGEFGGHGFHHHHFGFGHHHHGGFFGHHGAFGGEFHHHGFHHDGHHHEHHGHHHHHHHGHHHHHHGGGGGGHHHHHHHHHEFHHHHHFF/CGGGHGG?GGGG
@M02034:409:000000000-BFKT7:1:2105:10448:20253 1:N:0:32
AAAGTCGAGGTGCCTAAAGTGGCAACCCAGACTAGTGGGAGTGTTGGTGGTGTAGAGCTTCCTGTAGCCGCATGGCGTTCGTACTTAAATATGGAACTAACCATTCCAATTTTCGCTGTCTCTTATACACATCCCGAGCCCACGAGACCA
+
AAAA3DABBBAAGGFGGGGGGGGG4FGEGHHGHHHHGHHHCAGDGHHFGGEFHHHFFFHHGGHHAGHBGEEFEFHFFFGGGEFHGG4FHHGFHHFHHHFFHAGHHHHGHHHHHBCEGGGGFFGHHHGFFFHHHHHGGGGCFCFFC/EDFH
@M02034:409:000000000-BFKT7:1:2105:17923:20253 1:N:0:32
AAAGTCGAGGTGCCTAAAGTGGCAACCCAGACTCCGCCGCCTGTTGGTGGTGTAGAGCTTCCTGTAGCCGCATGGCGTTCGTACTTAAATATGGAACTAACCATTCCAATTTTCGCTGTCTCTATACACATCTCCGAGCCCACGAGACCA
+
BCCCCFCCCCBCGGGGGGGGGGGHHHHGGHHGHHHGGGGGGGHGHHHGEGGGEFHFGGHHHHHHHHHFGEE?FGHFGEGGGEEHHHHHHGHHHH3DCGHHFGFHHGHEHHHHH4EFGGFHFFHHHHHHGFHHHHHG@GGGGHGGGGGGGG
@M02034:409:000000000-BFKT7:1:2105:9547:20254 1:N:0:32
AAAGTCGAGGTGCCTAAAGTGGCAACCCAGACTGGTTCGGGTGTTGGTGGTGTAGAGCTTCCTGTAGCCGCATGGCGTTCGTACTTAAATATGGAACTAACCATTCCAATTTTCGCTGTCTCTTATACACATCTCCGAGCCCACGAGACC
+
CCCCCFABCCBBGGGGGGGGGGGHGHHGGHHGHHHHHHGGGGGGGHGEFGEFGFHAGFHHHHHHHHHHHGGGGGHHGGGGGEGHHHHFGHHHHGBGHHHHHHFHHHHHHHHHHFGGGGDFGFHHHHHHHGHHHFGFECGCDGHGGGGGFF
@M02034:409:000000000-BFKT7:1:2105:9869:20255 1:N:0:32
AAAGTCGAGGTGCCTAAAGTGGCAACCCAGACTAATAAGAATGTTGGTGGTGTAGAGCTTCCTGTAGCCGCATGGCGTTCGTACTTAAATATGGAATAACCATTCCAATTTTCGCTGTCTCTTATACACATCTCCGAGCCCACGAGACCA
+
AABCBFCCCCCCGGGGGGGGGGGHHHHGGHHGHHGHBGHGHHHGHHHGGGEFHHHGHGHHHHHHHHHHHGGGGGHHGGGGGGHHHHHHHHHHHHFFHHHGHHHHGHHHHHHHFEFGGEFHFFHGFFGHHHHHHHGGGGGGGHGGGGGGGG
@M02034:409:000000000-BFKT7:1:2105:20690:20264 1:N:0:32
AAAGTCGAGGTGCCTAAAGTGGCAACCCAGACTTGTTCGGGGGTTGGTGGTGTAGAGCTTCCTGTAGCCGCATGG
+
BBBBBFBBBBBBGGGAGFGFGGGHHGHGGHEA3FFFHGEEGGGGGG0>1EEFE3F3E43FEFGH@4@4@?>/EE?
@M02034:409:000000000-BFKT7:1:2105:27695:20265 1:N:0:32
AAAGTCGAGGTGCCTAAAGTGGCAACCCAGACTTCTAAGAATGTTGGTGGTGTAGAGCTTCCTGTAGCCGCATGGTGTTCGTACTTAAATATGGAACTAACCATTCCAATTTTCGCTGTCTCTTATACACATCTCCGAGCCCACGAGACC
+
BBBBBFBBBBABGGGGGGGGGGGHGGHGGHGGH5FG5AED5FGGFHGEFDGFAEGFF5FG5GHHGEFFBEFEEEF5B?>BEEECEEGGFGFBE33@B@FG3F3FBBG4DGFGHDE/?E?FHHGHB4B4B3GGHFFDFGGGFEFFGCDD?F
@M02034:409:000000000-BFKT7:1:2105:7946:20267 1:N:0:32
AAAGTCGAGGTGCCTAAAGTGGCAACCCAGACTAATGATAAGGTTGGTGGTGTAGAGCTTCCTGTAGCCGCATGGCGTTCGTACTTAAATATGGAACTAACCATTCCAATTTTCGCTGTCTCTTATACACATCTCCGAGCCCACGAGACC
+
AABABFBBBDAA4GGGGGGFEGGHFHHGGHHGHGFGFHHHHHHHFHAFFGEFG3GFGBHHHFHGFGHGGGGGGGHFGEFGGEBHHHHEHFFGGF3@CGGFGCBGHFFGHGFHHGG?EGFDGHHGHHFDFFFFHHF2?BCF/FAFF@GGFE
@M02034:409:000000000-BFKT7:1:2105:16535:20269 1:N:0:32
AAAGTCGAGGTGCCTAAAGTGGCAACCCAGACTCAGAATAAGGTTGGTGGTGTAGAGCTTCCTGTAGCCGCATGGCGTTCGTACTTAAATATGGAACTAACCATTCCAATTTTCGCTGTCTCTTATACACATCTCCGAGCCCACGAGAC
+
CCCCCFCCCCCBGGGGGGGGGGGHHHHGGHHGHHHH3DFFBFG5F2E2F2ECAFG5FD3GG3AAFDGHFF00>EFHGGGGDGHAG@GFFGHDF@B33BFHBF3FHHBFDFHFHHG/<E?GDFBG4GHH3F2?GF3FEDGCG/F/BCCAD
@M02034:409:000000000-BFKT7:1:2105:21305:20280 1:N:0:32
AAAGTCGAGGTGCCTAAAGTGGCAACCCAGACTAGGGAGGCTGTTGGTGGTGTAGAGCTTCCTGTAGCCGCATGGCGTTCGTACTTAAATATGGAACTAACCATTCCAATTTTCGCTGTCTCTTATACACATCTCCGAGCCCACGAGACC
+
BBBBAFBBBBBBGGGFGGGGGGGHHHHGGHHGHHHHHGGGFHHFHHHGFGGGGDGDFGHHFHHHGGGFHGGEGGHFGGGGGEFHFHFGHHHHFGFFGHHHFHFGHGHEHHHHHGEDFGEGHHHHFFGFFGHGHHHFF@CCGEHGDGC?AF
@M02034:409:000000000-BFKT7:1:2105:13714:20289 1:N:0:32
AAAGTCGAGGTGCCTAAAGTGGCAACCCAGACTCCTCCTGCGGTTGGTGGTGTAGAGC
+
BACCBFCBCBCCGGGGGGGGGGGHHHHGGHHGHH3FCCGHF2EEAE0EA1EA13D5A5
@M02034:409:000000000-BFKT7:1:2105:22560:20291 1:N:0:32
AAATTCGAGGTGCCTAAAGTGGCAACCCAGACTACTAAGCAGGTTGGTGGTGTAGAGCTTCCTGTAGCCGCATGGCGTTCGTACTTAAATATGGAACTAACCATTCCAATTTTCGCTGTCTCTTATACACATCTCCGAGCCCACGAGACC
+
AABBBFBFFBAAGGGGGGGGGFGHHHHGGHGGGGGHHHHHHHGHHHGFGGBFHHHFHGHHHHHHHHHHHGGGGFHHGGGGGFHHHHGFHHHHHHHHGHHHHHFHHHGHHHHHHHGGGGFHHHHHHHHHHHGHHHHHG/DCGGHFGGGGGG
@M02034:409:000000000-BFKT7:1:2105:15358:20295 1:N:0:32
AAAGTCGAGGTGCCTAAAGTGGCAACCCAGACTGGGTCGCAGGTTGGTGGTGTAGAGCTTCCTGTAGCCGCATGGCGTTCGTACTTAAATATGGAACTAACCATTCCAATTTTCGCTGTCTCTTATACACATCTCCGAGCCCACGAGACC
+
BBCCCFCCCCBCGGGGGGGGGGGHHHHGGHGGHFHHFHGGGGGAGHGEFGEFHGHFFGHHHHHHHHHEFFGCGGHHGGGGGGHHHHHHHHHFFHFGFHGHGFFHHHHFFHHHHHGGGGFHHHGHGHHHGHHHHHHGECGGGFFGGGGFGC
@M02034:409:000000000-BFKT7:1:2105:25412:20295 1:N:0:32
AAAGTCGAGGTGCCTAAAGTGGCAACCCAGACTGTTGGTGGTGTAGAGCTTCCTGTAGCCGCATGGCGTTCGTACTTAAATATGGAACTAACCATTCCAATTTTCGCTGTCTCTTATACACATCTCCGAGCCCACGAGACCAGAGAGGAT
+
A3AA3FAABBABGGGGGGG6GGGFFHGFGHGGHGHFGHEGGGFHHHHHGFHHHHHHHHHHEEEEEHHGEGGGEFHFHDDFGHHHHFFFHHF3CGHHGFFGHHHHHGGGGFHHHHHHHGGDHBGGHHBDBCGCGHGDCCGGAFG?CHGGH?
@M02034:409:000000000-BFKT7:1:2105:9066:20298 1:N:0:32
AAAGTCGAGGTGCCTAAAGTGGCAACCCAGACTACTAA
+
CCCCCFCCDCCCGGGGGGGGGGGHHHHGGHHGHGHH55
@M02034:409:000000000-BFKT7:1:2105:26924:20298 1:N:0:32
AAAGTCGAGGTGCCTAAAGTGGCAACCCAGACTGAGGGGGGGGTTGGTGGTGTAGAGCTTCCTGTAGCCGCATGGCGTTCGTACTTAAATATGGAACTAACCATTCCAATTTTCGCTGTCTCTTATACACATCTCCGAGCCCACGAGAC
+
BCCCAFBBCCCCGGGGGGGGGGGHHHHGGFH23A3B2BF2/AB-;DFDADDE.9F::;:B9FFFBFB9:AF;DFF.;ADFFFFEEFFFFBFFBF00BFFFB.0;BBFBFFFFF:C:DFA:B9BFBBFBFFFFFFFBD9CCBF9A>@;.A
@M02034:409:000000000-BFKT7:1:2105:17791:20300 1:N:0:32
AAAGTCGAGGTGCCTAAAGTGGCAACCCAGACTCCTCCGAATGTTGGTGGTGTAGAGCTTCCTGTAGCCGCATGGCGTTCGTACTTAAATATGGAACTAACCATTCCAATTTTCGCTGTCTCTTATACACATCTCCGAGCCCACGAGACC
+
BBBBBFBBBBAAGGGGGGGGGGGBG4FEFEHFHHHHHHGEGGHHHHGEFGEFHHHFHHHHHEHGGHHGHGEEGEHHGGGEFGFHHGHEHHEHHHFHHHFHHHHHHHFFHHHHHBEGGGEGFFHHHHHGHFFHGHHGE/@/D/FFCCCGFC
@M02034:409:000000000-BFKT7:1:2105:26547:20302 1:N:0:32
AAAGTCGAGGTGCCTAAAGTGGCAACCCAGACTATTCCTGCGGTTGGTGGTGTAGAGCTTCCTGTAGCCGCATGGCGTTCGTACTTAAATATGGAACTAACCATTCCAATTTTCGCTGTCTCTTATACACATCTCCG
+
AAAAAFAA1DAACFGFGGGG1BACGFFE0BAC1AF2F2DBF/EFG/EEAEEE/AA2AFFG1F1GE22FGEE/>EFHGGCAEG>?GG2B1@FFGHHGGH11BF1BG2BDHHEGGFE?E/<B2FFGFB2F2F1GHGGGE
@M02034:409:000000000-BFKT7:1:2105:9082:20306 1:N:0:32
AAAGTCGAGGTGCCTAAAGTGGCAACCCAGACTACTAAGCATGTTGGTGGTGTAGAGCTTCCTGTAGCCGCATGGCGTTCGTACTTAAATATGGAACTAACCATTCCAATTTTCGCTGTCTCTTATACACATCTCCGAGCCCACGAGAC
+
A?AA>DAAD>AAGGGFGFGBGFFHHHGGGHGGHHHHHHHH5FGDGGF2FEAFFHGGFFFEBHHHGFHFHGGGEGHFEGGGGEFFHHGFBFHHHFGFGHFFEGEGHHGGHHHFFEEEGGEEHHHHHHFFFBDFGGF2<@@BGGGFGCD/?
@M02034:409:000000000-BFKT7:1:2105:5624:20308 1:N:0:32
AAAGTCGAGGTGCCTAAAGTGGCAACCCAGACTGGGAGGGGTGTTGGTGGTGTAGAGCTTCCTGTAGCCACATGGCGTTCGTACTTAAATATGGAACTAACCATTCCAATTTTCGCTGTCTCTTATACACATCTCCGAGCCCACGAGACC
+
BBBBBFBBBBAAGGGGGGGGGGGHHHGGGHHGHHHHHGGGGGEGGHHEFGEFGGH5FGHHGHHHGHHHHGHHHHHGGGGGGGHHHHHHHHHHHHGHHHHHHHGHHHHHHHHHHHGGGGGHHHHHHHHHHHHHHHGFGCCGGGHGGFGGFF
@M02034:409:000000000-BFKT7:1:2105:22868:20321 1:N:0:32
AAAGTCGAGGTGCCTAAAGTGGCAACCCAGACTCAGTCGCAGGTTGGTGGTGTAGAGCTTCCTGTAGCCGCATGGCGTTCGTACTTAAATATGGAACTAACCATTCCAATTTTCGCTGTCTCTTATACACATCTCCGAGCCCACGAGACC
+
BBBCCFCCCCCCGGGGGGGGGGGHHHHGGHHGHGHHGHGGGGGGHHGEFGEFHHHFHHHHHHHFGHHHHGGGGGHHGGGGGFHHHHHHHHGHGGFFHHHFHHHHHHHHHHHHHHGGGGGFHHHHHHHHGHGHFHHHGGGGCFGGGGGGCG
@M02034:409:000000000-BFKT7:1:2105:23072:20322 1:N:0:32
AAAGTCGAGGTGCCTAAAGTGGCAACCCAGACTCAGCAGAATGTTGGTGGTGTAGAGCTTCCTGTAGCCGCATGGCGTTCGTACTTAAATATGGAACTAACCATTCCAATTTTCGCTGTCTCTTATACACATCTCCGAGCCCACGAGACC
+
ABBBBFBBDBABGGGGGGGFFBFFGEHGGHFFH3CB3FG3BDAGHFHEFFEFHFHFHEHHHFHFGHHHHGGGGFHGEEGFGEBGHHGHFHFGFGFHHHHGGGHHFHHHHHHHHGFGGGFHHHHHHHGHHHHHFHFFE/CDCFHGGG/?DF
@M02034:409:000000000-BFKT7:1:2105:21397:20323 1:N:0:32
AAAGTCGAGGTGCCTAAAGTGGCAACCCAGACTCGGGAT
+
ABBAAFAADDABFGFGGGEGGGGCHHHGGHGGH3A222B
@M02034:409:000000000-BFKT7:1:2105:21415:20323 1:N:0:32
AAAGTCGAGGTGCCTAAAGTGGCAACCCAGACTCGGAATCAGGTTGGTGGTGTAGAGCTTCCTGTAGCCGCATGGCGTTCGTACTTAAATATGGAACTAACCATTCCAATTTTCGCTGTCTCTTATACACATCTCCGAGCCCACGAGAC
+
BCBBAFABCBBBGGGGGGGGGGGHHHHGGHHGHHGGGGGHHHHHHHGEFGFGHHHHHHGHGHHHHHHHHGGGGGHHGGGGGGHHHHHHHHHHHGFGHHHGHHGHHHGHHHHHHHGGGGGHHHHHHHHHGHGHHHHFG@CCGGHGGGGGG
@M02034:409:000000000-BFKT7:1:2105:12509:20336 1:N:0:32
AAAGTCGAGGTGCCTAAAGTGGCAACCCAGACTAGGGTGCAGGTTGGTGGTGTAGAGCTTCCTGTAGCCGCATGGCGTTCGTACTTAAATATGGAACTAACCATTCCAATTTTCGCTGTCTCTTATACACATCTCCGAGCCCACGAGAC
+
AABCBFCCCCCCGGGGGGGGGGGHHHHGGHHEHF3GHBFECGABGHGAEGFGGFHFFEFGFFHHHHHEFFG?FGGFGGGGGECHHHHHHHHHHGDDGFHGGFBFEFEBEGGHFBEGGD/F?HGGFGHHHFBGHHHFD@DGGGHGGGGDF
@M02034:409:000000000-BFKT7:1:2105:6358:20337 1:N:0:32
AAAGTCGAGGTGCCTAAAGTGGCAACCCAGACTAGTACTACGGTTGGTGGTGTAGAGCTTCCTGTAGCCGCATGGCGTTCGTACTTAAATATGGAACTAACCATTCCAATTTTCGCTGTCTCTTATACACATCTCCGAGCCCACGAGACC
+
AAABADABBBBBGGGGGFGGGGGHHHHGGHHGHHHHHHHGGEGFGGGEGGEFHHHHHGHGGHHHHHHHHGGEEGAGGGGGGGFHHHHHFHHHHHHHGHHFHHGHFHHFGHHHHHGGGGGFHHHHFHGHGHHHHHGG?<?/CGEGGGC?DF
@M02034:409:000000000-BFKT7:1:2105:21582:20341 1:N:0:32
AAAGTCGAGGTGCCTAAAGTGGCAACCCAGACTACGAAGCAGGTTGGTGGTGTAGAGCTTCCTGGAGCCGCATGGTGTTCGTACTTAAATATGGAACTAACCATTCCAATTTTCGCTGTCTCT
+
ABCBAFBCCCCCGGGGGGGGGGGHHHHGGHH2F33BAAA23BGHDG0A1AEAA3D55A3A5BBB32B2?>E0BAF331?@>>21?BG33BF4@333B@FF303B34F44D3GE4</?/<3B4D
@M02034:409:000000000-BFKT7:1:2105:21953:20342 1:N:0:32
AAAGTCGAGGTGCCTAAAGTGGCAACCCAGACTAATAAGAATGTTGGTGGTGTAGAGCTTCCTGTAGCCGCATGG
+
BBBBBFBBBBBAGGGGGGGDFGGHFCGEF22AA3AF55F5AFGHHB2AA?EAA3D5A53B5BA555A5AAA0EDE
@M02034:409:000000000-BFKT7:1:2105:22272:20352 1:N:0:32
AAAGTCGAGGTGCCTAAAGTGGCAACCCAGACTACTAATAAGGTTGGTGGTGTAGAGCTTCCTGTAGCCGCATGGCGTTCGTACTTAAATATGGAACTAACCATTCCAATTTTCGCTGTCTCTTATACACATCTCCGAGCCCACGAGACC
+
AAABAFBBBBBAGGGGGGGGGGGHHHHGGHHGHHGFHFHHHHHHHFGAEFEFGGHFGHHGHGHHGHGGHEFCGGHHGGGGGECGGHFGHHHHHHEGGFHGHFHHFHHHHHHHHHGCGFEFGFGHGHEFFCGHHHFHFC@@DFHED@DGFF
@M02034:409:000000000-BFKT7:1:2105:28619:20352 1:N:0:32
AAAGTCGAGGTGCCTAAAGTGGCAACCCAGACTAGTCAGC
+
ABBBBFBB?DAAGGGGGGGGGGFHHHHGGHHGHGHB55EC
@M02034:409:000000000-BFKT7:1:2105:17325:20352 1:N:0:32
AAAGTCGAGGTGCCTAAAGTGGCAACCCAGACTCAGAAGAAGGTTGGTGGTGTAGAGCTTCCTGTAGCCGCATGGCGTTCGTACTTAAATATGGAACTAACCATTCCAATTTTCGCTGTCTCTTATACACATCTCCGAGCCCACGAGACC
+
BABBCFCCCCBAGGGGGGGGGGGHHHHGGHHGHHHHHHHHHGHGGHGGGGEFHHHFHHHHHHHFFHHHHGGGGGHHGGGGGGHHHHHHHHHHHHHHHHHHHHHHHHHGHHHHHHGGGGGGHGHHHHHFGFHHHFHDFDGGGGHGGGGGGG
@M02034:409:000000000-BFKT7:1:2105:6353:20355 1:N:0:32
AAAGTCGAGGTGCCTAAAGTGGCAACCCAGACTAGTACTACGGTTGGTGGTGTAGAGCTTCCTGTAGCCGCATGGCGTTCGTACTTAAATATGGAACTAACCATTCCAATTTTCGCTGTCTCTTATACACATCTCCGAGCCCACGAGACC
+
CCCCCFCCBCBCGGGGGGGGGGGHHHHGGHGGHHHHHHHHHGGHGGGGGGGFHHHHHHHHHHHHHHHHHGGGGGHHGGGGGGHHHHHHHHHHHHHHHHHHHHHHHHGHHHHHHHGGGGGHHHHHHHHHHHHHHHGHDFGGGGHGGGGGGG
@M02034:409:000000000-BFKT7:1:2105:24947:20355 1:N:0:32
AAAGTCGAGGTGCCTAAAGTGGCAACCCAGACTGCGCCTTCTGTTGGTGGTGTAGAGCTTCCTGTAGCCGCATGGCGTTCGTACTTAAATATGGAACTAACCATTCCAATTTTCGCTGTCTCTTAT
+
AAAA1@AA1>>1BFGFCA1BE10BFAGGG0AAC1GFE?EEFDDFFHC/F?//AGGHHHHHFFFFEFGFBEE/E/GFCECFEEFEEGGEEGEBGF@B1E1CCHGFDGF22BB2GGECGGGHHHHH1>
@M02034:409:000000000-BFKT7:1:2105:16145:20355 1:N:0:32
AAAGTCGAGGTGCCTAAAGTGGCAACCCAGCCTAATGATACGGTTGGTGGTGTAGAGCTTGCTGTAGCCGCATGGTGTTCG
+
BBBBBFBBBBBBGGGGGGGGGGFHHHHGGHFFHHBF55F552BF2EA211BA13F555BB3A55A5D53AE0B>?551>@?
@M02034:409:000000000-BFKT7:1:2105:24149:20357 1:N:0:32
AAAGTCGAGGTGCCTAAAGTGGCAACCCAGACTGGTTGTGGGGTTGGTGGTGTAGAGCTTCCTGTAGCCGCATGGCGTTCGTACTTAAATATGGAACTAACCATTCCAATTTTCGCTGTCTCTTATACACATCTCCGAGCCCACGAGACC
+
CCCCCFCCBBABGGGGGGGGGGGHHHHGGHHGHHHGGFEFGGGGGEGEFGEFHHHHHHHHHHHHHHHHHGGGGGHHGGGGFFHHHHHFHHHHHHHFHHHHHHGHHHHGGHHHHHGGGGGGHGHHGHHHGFHHHHHHFGCCGFHGGFGGGF
@M02034:409:000000000-BFKT7:1:2105:24169:20359 1:N:0:32
AAAGTCGAGGTGCCTAAAGTGGCAACCCAGACTGGTTGTGGGGTTGGTGGTGTAGAGCTTCCTGTAGCCGCATGGCGTTCGTACTTAAATATGGAACTAACCATTCCAATTTTCGCTGTCTCTTATACACATCTCCGAGCCCACGAGA
+
A@BB>DAADDAAGGGFGGGGGGEHFFGFGHHGHHHHHGGEGGG2AFFEFE1FFFHGHGGHGGHHGGGDGEGEFGHFEGGGGFFGFGGFHHHFHHGEBGFCBFHHGHFFHHHHHGE/?DGFHGHHHHDBDFHGGGG@C<@ADAGFCGGF
@M02034:409:000000000-BFKT7:1:2105:21930:20362 1:N:0:32
AAAGTCGAGGTGCCTAAAGTGGCAACCCAGACTTCTTCTCTTGTTGGTGGTGTAGAGCTTCCTGTAGCCGCATGGCGTTCGTACTTAAATATGGAACTAACCATTCCAATTTTCGCTGTCTCTTATACACATCTCCGAGCCCACGAGACC
+
BBBBBFBBBBBBGFGGGGGGGGGHFHHGGHHGHGHHHHHHHHHHHHHGGGEFHHHHHHHHHHHHHHHFGGGGGGHHGGGGGEGHHHHGHHHHHHHHHHGGHHHHHHGHHHHHHHGGGGGFHHGHGHHHGHFFHHGFF<CCGGHGGFGGGG
@M02034:409:000000000-BFKT7:1:2105:18099:20362 1:N:0:32
AAAGTCGAGGTGCCTAAAGTGGCAACCCAGACTCCTCTTAATGTTGGTGGTGTAGAGCTTCCTGTAGCCGCATGGCGTTCGTACTTAAATATGGAACTAACCATTCCAATTTTCGCTGTCTCTTATACACATCTCCGAGCCCACGAGACC
+
AABBAFBBB>AAGGGGGGGGGGGHHHHGGHHGHHHHHGGHGHHFHHHEFFBFFGHHHHHGHHHGGGGBGEGEGGHHGGGGGGHHGHHHHHHHHHHGFHGHHEFHHHHGHHHHHFGGGFEGHHHHHHFHHHFFFHHGFFC@CGHGGGGGGF
@M02034:409:000000000-BFKT7:1:2105:22264:20368 1:N:0:32
AAAGTCGAGGTGCCTAAAGTGGCAACCCAGACTATTTATAAGGTTGGTGGTGTAGAGCTTCCTGTAGCCGCATGGCGTTCGTACTTAAATATGGAACTAACCATTCCAATTTTCGCTGTCTCTTATACACATCTCC
+
BBBBA@A>AA24B4FGGGGGGGGFFGAEGHHGHH5D555DEFHDFGGEAEEFHGHHHGFHHHHHHFGBDEEAEDGHGDFGG?2FFFHH3@FFHHFHEGHFHFBFFGBFBGGHGGGGGGGFHFFG?GHHFFGGHH1B
@M02034:409:000000000-BFKT7:1:2105:16161:20369 1:N:0:32
AAAGTCGAGGTGCCTAAAGTGGCAACCCAGACTAATAATACGGTTGGTGGTGTAGAGCTTCCTGTAGCCGCATGGCGTTCGTACTTAAATATGGAACTAACCATTCCAATTTTCGCTGTCTCTTATACACATCTCCGAGCCCACGAGACC
+
AABBAFCCCCCBGGGGGGGGGGGHFHGGGHHGHHHHHHHHFHGHGGGEFGEFGFHHGGHHHHHHGGHGHGGEFGHHGGGGGGHHHHGHHHHHHHFGHHFHHHHHHHHGHHHHHHGGGGGHHHHHGHHHGGHHHHHFF@DFGGHGGGCDDC
@M02034:409:000000000-BFKT7:1:2105:24935:20369 1:N:0:32
AAAGTCGAGGTGCCTAAAGTGGCAACCCAGACTGCGCCTTCTGTTGGTGGTGTAGAGCTTCCTGTAGCCGCATGGCGTTCGTACTTAAATATGGAACTAACCATTCCAATTTTCGCTGTCTCTTATACACATCTCCGAGCCCACGAGACC
+
CCCABFBBBDAAGGGGGGGGGGGHHHHGGHHGHGHGGGGGHHHHHHHGGGEFHHHHHHHHHHHHGHGHHGGGGGHHGGGGGGHHHHFGHHGHHGGGGHGFHHHHHHFHFHHHHHGGGEGGHHHHHHGHHHHHHHHHG?FCGGHGGGGGGF
@M02034:409:000000000-BFKT7:1:2105:14823:20370 1:N:0:32
AAAGTCGAGGTGCCTAAAGTGGCAACCCAGACTAGGGAGAAGGTTGGTGGTGTAGAGCTTCCTGTAGCCGCATGGCGTTCGTACTTAAATATGGAACTAACCATTCCAATTTTCGCTGTCTCTTATACACATCTCCGAGCCCACGAGACC
+
BBCCBFCCCCBCGGGGGGGGGGGHHHHGGHGEHHFGHGGGFHHHHHEFEGEFFDGDFEGHHHHHGGGFGFGCGGGAFEGGGFFHGHHHHHHHGHBBHHHHFG3GHHFBGHHHHFCGGG?FFHHHGEHHFFFHHHHFECGGCGHGGGGGGA
@M02034:409:000000000-BFKT7:1:2105:11054:20372 1:N:0:32
AAAGTCGAGGTGCCTAAAGTGGCAACCCAGACTAATTGTACTGTTGGTGGTGTAGAGCTTCCTGTAGCCGCATGGCGTTCGTACTTAAATATGGAACTAACCATTCCAATTTTCGCTGTCTCTTATACACATCTCCGAGCCCACGAGACC
+
AABBAFCCCCBCGGGGGGGGGGGHHHHGGHHGHHFHBGHCGGHHHHHEE?EEFGHFFBGG5GFGHFHFFGGEGGF1EEEGGE?GEFGF@GHFGD33FGFHCF3FFFGFFGGHHFEGGGGHHGGGDGF4GHHFHHHGGCCGGGGFCCC?EF
@M02034:409:000000000-BFKT7:1:2105:24329:20372 1:N:0:32
AAAGTCGAGGTGCCTAAAGTGGCAACCCAGACTAAGAATCAGGTTGGTGGTGTAGAGCTTCCTGTAGCCGCATGGCGTTCGTACTTAAATATGGAACTAACCATTCCAATTTTCGCTGTCTCTTATACACATCTCCGAGCCCACGAGACC
+
AAABAFAADBACGGGGGGGBGGFHHHHGEHGGHHFGFGHHDFFGGHGEFGFFHGHFGGHHFHHHHFHGHEFEEGHGFGGGGFFHHHGFHHHHHHFFHHFG3FFGHHFFHHHHHGGGGGGHHHHHHHHGGFHHHHHGGCDFGGHGGGGGGF
@M02034:409:000000000-BFKT7:1:2105:7348:20373 1:N:0:32
AAAGTCGAGGTGCCTAAAGTGGCAACCCAGACTCATGGGTCGGTTGGTGGTGTAGAGCTTCCTGTAGCCGCATGGCGTTCGTACTTAAATATGGAACTAACCATTCCAATTTTCGCTGTCTCTTATACACATCTCCGAGCCCACGAGACC
+
A?>1A3AA>A1>1ABFGGGG1AC01GHE0AB0F1E1AFGHHGEGE/AEFFAAFBG21D1FFFGFEGHFFGE?EEHAEEEAE?B?AF211F2FGB11FGBFGHGEHHHFDFBHE2?EEA?<BFFG1F2>BFDBCFB1E<CCGGHGCC?<AC
@M02034:409:000000000-BFKT7:1:2105:21930:20379 1:N:0:32
AAAGTCGAGGTGCCTAAAGTGGCAACCCAGACTTCTTCTCTTGTTGGTGGTGTAGAGCTTCCTGTAGCCGCATGGCGTTCGTACTTAAATATGGAACTAACCATTCCAATTTTCGCTGTCTCTTATACACATCTCCGAGCCCACGAGACC
+
3AABAFA?DDBAFGFGFGCGGCFHHHHGAC2FFFHGHHHGHHFDGHHEA?EFEFFBHHGGHGHHHHFGHGGEGEHHCGGGGG2GGHGFHHFD4G3FFFFFGHHHHGFGGHEBGFECE/EHHHHHGHHHFHFHHHHHA//>CFHGGGG//<
@M02034:409:000000000-BFKT7:1:2105:16957:20385 1:N:0:32
AAAGTCGAGGTGCCTAAAGTGGCAACCCAGACTCAGAA
+
CCCCCFCCBBCCGGGGGGGGGGGHHHGGGHHGHBC335
@M02034:409:000000000-BFKT7:1:2105:12502:20389 1:N:0:32
AAAGTCGAGGTGCCTAAAGTGGCAACCCAGACTTCTCGGGGGGTTGGTGGTGTAG
+
ABBBADAAB22A4E5FEGGGGGGHHHHGGHGGHGFHHGGGGGGC/C?/?DDF/1?
@M02034:409:000000000-BFKT7:1:2105:26564:20392 1:N:0:32
AAAGTCGAGGTGCCTAAGTGGCAACCCAGACTAAGAATAAGGTTGGTGGTGTAGAGCTTCCTGTAGCCGCATGGCGTTCGTACTTAAATATGGAACTAACCATTCCAATTTTCGCTGTCTCTTATACACATCTCCGAGCCCACGAGACCA
+
BBBBBFBBBBABGGGGGCGGGGHHHHGGFHGHHHHGFGDGGHHGHGEFGBFGGGGGFHHFFHHHFGGHEAFEGHFFEFFFFFGHHFHHHHHHHHHGHGHHHFFGGHHHHHHHFGEEG?FGFHHHHGHHHHFFGFGGCGGGFHGGCGDGEF
@M02034:409:000000000-BFKT7:1:2105:15075:20398 1:N:0:32
AAAGTCGAGGTGCCTAAAGTGGCAACCCAGACTAAGGATCGTGTTGGTGGTGTAGAGCTTCCTGTAGCCGCATGGCGTTCGTACTTAAATATGGAACTAACCATTCCAATTTTCGCTGTCTCTTATACACATCTCCGAGCCCACGAGACC
+
ABCCCFCCCCCCGGGGGGGGGGGHHHHGGHHCHFFHHDFHGHHHGHGGFGGGGDG5AABBBGHG5EB5DEE?EEFA@EEGDFBFGFHHHHHHHHB3GEHHEEBGGFD??GFHHD@EFFE3F4FF3B3?FBGFHHG2C/<DGFEE@/<AFE
@M02034:409:000000000-BFKT7:1:2105:24270:20399 1:N:0:32
AAAGTCGAGGTGCCTAAAGTGGCAACCCAGACTACTTCGACGGTTGGTGGTGTAGAGCTTCCTGTAGCCGCATGGCGTTCGTACTTAAATATGGAACTAACCATTCCAATTTTCGCTGTCTCTTATACACATCTCCGAGCCCACGAGACC
+
BBCCAFBBBCAAGGGGGGGGGGGHHHHGGHHGHHHHGHGHFGGEFGGEFGEFGFHHHHHHGHHGFHHGHEGGGGHFEGGGGFHHHHHFHHHHHHHHHHGGHHFHHHHFHHHHHHGDGGGFHHHHHHGHGHHHHHFGEDGGGGHGGGGGGC
@M02034:409:000000000-BFKT7:1:2105:18966:20401 1:N:0:32
AAAGTCGAGGTGCCTAAAGTGGCAACCCAGACTTGTAATAAGGTTGGTGGTGTAGAGCTTCCTGTAGCCGCATGGCGTTCGTACTTAAATATGGAACTAACCATTCCAATTTTCGCTGTCTCTTATACACATCTCCGAGCCCACGAGACC
+
BBBBBFBBBBBBGGGGGGGGGGGHHHHGGHHGHHGHHHHHHHHHHHGEGGGGHGHEHHHHGHHHHGHFHGGCGGHGGEGGGFHHHHHGHHHHHHGFHHHHGHHHBDFFHHHHHFEGGEEHFHHFEGHHHFGFHHHFGCCFBFHGGCCGGG
@M02034:409:000000000-BFKT7:1:2105:9904:20408 1:N:0:32
AAAGTCGAGGTGCCTAAAGTGGCATCCCAGACTAAGAATAATGTTGGTGGTGTAGAGCTTCCTGTAGCCGCATGGCGTTCGTACTTAAATATGGAACTAACCATTCCAATTTTCGCTGTCTCTTATACACATCTCCGAGCCCACGAGACC
+
BBBB?FAABDABGGGGFGGGGGGHHHFHHHHGHHHHHHHHGHHHHHHGGGFGHHHFHHHHHHHHHHHHHGGGGGHHGGGGGGHHHHHHHHHHHHHHGHHHHHHHHHHHHHHHHHGGGGGFHHHHFHHFHHHHGHHHG?CGGFFGGGGGGC
@M02034:409:000000000-BFKT7:1:2105:21024:20413 1:N:0:32
AAAGTCGAGGTGCCTAAAGTGGCAACCCAGACTCATAGGGCGGTTGGTGGTGTAGAGCTTCCTGTAGCCGCATGGCGTTCGTACTTAAATATGGAACTAACCATTCCAATTTTCGCTGTCTCTTATACACATCTCCGAGCCCACGAGACC
+
BBCCAFBBCCACGGGGGGGGGGGHHHHGGHHGHHHHHHGHHGGGGGGGGGEFHHHHHHHHHHHHHHHHHGGGGGHHGGGGGFHHHHHFHHHHHHHHHHHGHHHHHHHHHHHHHHGGGGGHHHHHGHHHHHFHHHHHG?FGGGHGGGGGGG
@M02034:409:000000000-BFKT7:1:2105:9839:20415 1:N:0:32
AAAGTCGAGGTGCCTAAAGTGGCAACCCAGACTTGTAATAATGTTGGTGGTGTAGAGCTTCCTGTAGCCGCATGGCGTTCGTACTTAAATATGGAACTAACCATTCCAATTTTCGCTGTCTCTTATACACATCTCCGAGCCCACGAGACC
+
CCCCCFCCCBBBGGGGGGGGGGGHHHHGGHHGHHCHHHHHFFGHHHHGEEFGHFHFHHHHGHHHHHHFFGG?EEHHFGGGGGHEHHHHEHHHHHFFFHGHFHBGHHDFHGHHHFGGGGEGHHHHFHHGFFHGBGD2C<B@CEGFGCGDFE
@M02034:409:000000000-BFKT7:1:2105:25715:20416 1:N:0:32
AAAGTCGAGGTGCCTAAAGTGGCAACCCAGACTAAGAATACGGTTGGTGGTGTAGAGCTTCCTGTAGCCGCATGGCGTTCGTACTTAAATATGGAACTAACCATTCCAATTTTCGCTGTCTCTTATACACATCTCCGAGCCCACGAGACC
+
CCCCCFCCCCABGGGGGGGGGGGHHHHGGHHGHHHHHHHHHHGGGGGGFGEFGGHFGHHHHHHHHFHGGEGEGGHHGEFGGFHHHHDFDGGHHHGHGHHFGHGHHHHHHHHHHHGGGGFGFFHHGHGHFHHHGHGBEDCCGGEGGGGGGF
@M02034:409:000000000-BFKT7:1:2105:20210:20419 1:N:0:32
AAAGTCGAGGTGCCTAAAGTGGCAACCCAGACTCCGCCGGGTGTTG
+
BBBBAFBBBBABGGGGGGGGGGGHHHHGGHHGH3F?22E20BEE1G
@M02034:409:000000000-BFKT7:1:2105:18124:20421 1:N:0:32
AAAGTCGAGGTGCCTAAAGTGGCAACCCAGACTGCGCCGCATGTTGGTGGTGTAGAGCTTCCTGTAGCCGCATGGCGTTCGTACTTAAATATGGAACTAACCATTCCAATTTTCGCTGTCTCTTATACACATCTCCGAGCCCACGAGACC
+
CCCCAFCCCCABGGGGGGGGGGGHHHHGGHHGHC3EEFGCAEFHDHE11EECF3F5AAAFEGGHF@F5DEE/EEF1E?EGFEFHGHHGFFHDFF33GFFHC03FDBGBDGDHF4<DFDCGGFFGFFD?G2FFGDG2D/BC@FECCC?<CA
@M02034:409:000000000-BFKT7:1:2105:13886:20422 1:N:0:32
AAAGTCGAGGTGCCTAAAGTGGCAACCCAGACTAATAATAATGTTGGTGGTGTAGAGCTTCCTGTAGCCGCATGGCGTTCGTACTTAAATATGGAACTAACCATTCCAATTTTCGCTGTCTCTTATACACATCTCCGAGCCCACGAGACC
+
BBCCBFCBCCABGGGGGGGGGGGHHGHGGHHGHHHHHHHHHHHHHHHFFGEFHHHGHHHHHHHHHHHHHGGEGGHHGGGGGGHHHHHHHHHHHHHHHHHGHGHHHHHHHHHHHHGGGGGHHHHHFHHHHHHHHHHHFCGGGGHGGGGGGE
@M02034:409:000000000-BFKT7:1:2105:10299:20423 1:N:0:32
AAAGTCGAGGTGCCTAAAGTGGCAACCCAGACTCCTACTCAGGTTGGTGGTGTAGAGCTTCCTGTAGCCGCATGGCGTTCGTACTTAAATATGGAACTAACCATTCCAATTTTCGCTGTCTCTTATACACATCTCCGAGCCCACGAGACC
+
CCCBCFCCCCCCGGGGGGGGGGGHHHHGGHHGHAF333BEFGHHHHGGFGEGHHHHHHHGHHHHHHHHHGGGGGHHGGGGGGHHHHHHHHHHHHHHGHHHHHFHFHHHHHHHHHGGGGFHHHHHHHHHHHHHHHHHG/DGGGGGGFCGGF
@M02034:409:000000000-BFKT7:1:2105:7539:20428 1:N:0:32
AAAGTCGAGGTGCCTAAAGTGGCAACCCAGACTCGTGGTGGGGTTGGTGGTGTAGAGCTTCCTGTAGCCGCATGGCGTTCGTACTTAAATATGGAACTAACCATTCCAATTTTCGCTGTCTCTTATACACATCTCCGAGCCCACGAGACC
+
AAAAAFAADDAAGBFGGGGDGF00GHFGGGHGGGGCFGC/EEEEFEAECEEFHHHEFHHHHFHFHHHGGGG/EGHHGGGGGEBGGHFFFGBGHHFFFHFCFFHHHEFD2FGHHHCCGCCGHFHHFFDGFBFFFGHFC@CCGGHGC-@CFG
@M02034:409:000000000-BFKT7:1:2105:16236:20430 1:N:0:32
AAAGTCGAGGTGCCTAAAGTGGCAACCCAGACTAATAATAATGTTGGTGGTGTAGAGCTTCCTGTAGCCGCATGGCGTTCGTACTTAAATATGGAACTAACATTCCAATTTCGCTGTCTCTTATACACATCTCCGAGCCCACGAGACCAG
+
BAABBFBBBBAAGGGGGGGGGGGHHHHGGHHGHHHHFHHHHHHHHHHGGGEFGFHGHGHHHHHFHHHHHGGGGGHHGEGFEFHHHHHHHHFFHGHHFHHHHGHHGHFFGHFHGEFEEGHGFHHHFBDGFGHHHHGCDGGGHGGGGGGGGF
@M02034:409:000000000-BFKT7:1:2105:24093:20435 1:N:0:32
AAAGTCGAGGTGCCTAAAGTGGCAACCCAGACTACGAATCAGGATG
+
BCCCCFABBBBCGGGGGGGGGGGHHHHGGHHGHHF222B25B33BF
@M02034:409:000000000-BFKT7:1:2105:18769:20439 1:N:0:32
AAAGTCGAGGTGCCTAAAGTGGCAACCCAGACTCATCCGCCGGTTGGTGGTGTAGAGCTTCCTGTAGCCGCATGGCGTTCGTACTT
+
AAAA3B3A3>AABGGG4BGEFGG4GDGEFHGGBGHHHGGG?EGEGGG1FDEE1DHGHEFE5GHHF5@FFAG/EEHHGGGEEEEGFF
@M02034:409:000000000-BFKT7:1:2105:20144:20440 1:N:0:32
AAAGTCGAGGTGCCTAAAGTGGCAACCCAGACTTCGCAGCGGGTTGGTGGTGTAGAGCTTCCTGTAGCCGCATGGCGTTCG
+
CCCCBFCCCCCCGGGGGGGGGGGHHHHGGHHGHHHCA2AE?EGEEFC1A1EFFEG555BF5BBFG5@5BEE>EEF1>1>FE
@M02034:409:000000000-BFKT7:1:2105:19977:20443 1:N:0:32
AAAGTCGAGGTGCCTAAAGTGGCAACCCAGACTTCGCAGACGGTTGGTGGTGTAGAGCTTCCTGTAGCCGCATGGCGTTCGTACTTAAATATGGAACTAACCATTCCAATTTTCGCTGTCTCTTATACACATCTCCGAGCCCACGAGAC
+
BBBABFBBBBAABGGFGGGGGGGCFFCFFD2FFGFC?EEEGGGGG?EAAEEFGFFFGHHHHFHFGHHHHGF0EFHHFEEFE??GGHFBHGGFHFBGHFHGHHHHHHHEGHFHHBCDFDCGFHGF3GGFFFD<GGGBD@DC<CGFGDD?A
@M02034:409:000000000-BFKT7:1:2105:7934:20449 1:N:0:32
AAAGTCGAGGTGCCTAAAGTGGCAACCCAGACTAATCAGACTGTTGGTGGTGTAGAGCTTCCTGTAGCCGCATGGCGTTCGTACTTAAATATGGAACTAACCATTCCAATTTTCGCTGTCTCTATACACATCTCCGAGCCCACGAGACCA
+
ABCCAFBBCCABGGGGGGGGGGGHHHHGGHGFHF3GGE33GHHHHHHGGGGFHHHHHHHHHHHGHHHHHGGGGGHHGGGGGEHHHHHGHHHHHH3DGHHHHHFHHHHHGGGHHHGGGGGHHHHBF4DHGBGFG3FFCCDGGHGCDGDDGB
@M02034:409:000000000-BFKT7:1:2105:25033:20449 1:N:0:32
AAAGTCGAGGTGCCTAAAGTGGCAACCCAGACTCAGCATACGGTTGGTGGTGTAGAGCTTCCTGTAGCCGCATGGCGTTCGTACTTAAATATGGAACTAACCATTCCAATTTTCGCTGTCTCTTATACACATCTCCGAGCCCACGAGACC
+
A3AABFBBBBAAGGGGGGGGGFFGGHHGAGHGHBCFBDGHHHGHGEEEFFBFGAGFHEGFFFHFGHHHHGCEEEHHGGGGGEGHHHFGFHHHHHFBFFGHHHGHHHGFGHHHH?E<AEEBFDFG?GFHGFGHHHHGD>/BCAGF?/AAA?
@M02034:409:000000000-BFKT7:1:2105:27493:20449 1:N:0:32
AAAGTCGAGGTGCCTAAAGTGGCAACCCAGACTAATCGTAATGTTGGTGGTGTAGAGCTTCCTGTAGCCGCATGGCGTTCGTACTTAAATATGGAACTAACCATTCCAATTTTCGCTGTCTCTTATACACATCTCCGAGCCCACGAGACC
+
A>ABBFBBBBBAGGGGGGGGGGGHHHHGGHHFH3AGFFGFFFHHFHFGAEEEA3F5FF335FEGFBB5AEF0EE?1>BE1B>??CGGHEGHBEF33F3EF@03BB?F44FEHD4>EFG/B44B444B?FBFCGGHBB?DG@FHCDCCDFA
@M02034:409:000000000-BFKT7:1:2105:8102:20452 1:N:0:32
AAAGTCGAGGTGCCTAAAGTGGCAACCCAGACTTCTCCTCAGGTTGGTGGTGTAGAGCTTCCTGTAGCCGCATGGCGTTCGTACTTAAATATGGAACTAACCATTCCAATTTTCGCTGTCTCTTATACACATCTCCGAGCCCACGAGACC
+
BBCCCFCCCCAAGGGGGGGGGGGHHHHGFHHGFFHHHHHHHGHHHHGGGGEFHFHFHHGGHHHGHHHHHGGFGGHHGGGGGEGHHHHGHHGHHHHHHHHHHHHHHHHGHHHHHHGGGGGHFHHHHHHHGHHHHHHGGGCGGGGGG?CFGF
@M02034:409:000000000-BFKT7:1:2105:3921:20453 1:N:0:32
AAAGTCGAGGTGCCTAAAGTGGCAACCCAGACTAATAATTCGGTTGGTGGTGTAGAGCTTCCTGTAGCCGCATGGCGTTCGTACTTAAATATGGAACTAACCATTCCAATTTTCGCTGTCTCTTATACACATCTCCGAGCCCACGAGAC
+
BBBABFBBBB>AGGGGGGGDGFDFHHHFEHGGH3E5F5A55FFABFGGFGFFGHHGHHGGHHHHGHHHGEEFGGHHGGGEFGHHHHFFHHGHHFFFFEFGGHHHHHHFHGHHHHGEGGGEHFHGHHHHFGHHFF3FDCCBFGFGC@/EF
@M02034:409:000000000-BFKT7:1:2105:14412:20454 1:N:0:32
AAAGTCGAGGTGCCTAAAGTGGCAACCCAGACTAATAATAATGTTGGTGGTGTAGAGCTTCCTGTAGCCGCATGGCGTTCGTACTTAAATATGGAACTAACCATTCCAATTTTCGCTGTCTCTTATACACATCTCGAGCCCACGAGACCA
+
CCCCCFCCCCAAGGGGGGGGGGGHHHHGGHHGHFGGFFHGGHHHHHHGFGEFGFFBGFHFGHFH5DEB3EFEFGGFGEGEGGFHFGHGHHGFFGBFFHFHFGBGHGDFFHHHHDECG?EFGHHHFFHFGBGHHHHHBFDGAGFCCGGFEB
@M02034:409:000000000-BFKT7:1:2105:12270:20454 1:N:0:32
AAAGTCGAGGTGCCTAAAGTGGCAACCCAGACTAGTAGTTCGGTTGGTGGTGTAGAGCTTCCTGTAGCCGCATGGCGTTCGTACTTAAATATGGAACTAACCATTCCAATTTTCG
+
AAACAFCBCCBCFGGGGGGGGGGHHHHGGHHGHHHHHHHHHGGGGGGFGGEFGHHHHHHHHHHHHHHHHGGGGGHHGGGGGGHHHHHHHHHHHHHHHHGGHHHHHHGHHHHHG4<
@M02034:409:000000000-BFKT7:1:2105:20163:20454 1:N:0:32
AAAGTCGAGATGCCTAAAGTGGCAACCCAGACTTCGCAGCGGGTTGGTGGTGTAGAGCTTCCTGTAGCCGCATTGCGTTCGTACTTAAATATGGAACTAACCATTCCAATTTTCGCTGTCTCTTATACACATCTCCGAGCCCAC
+
>>AA1BA1>1>BDEG1BGGGFCEHHHHGEHGGGHHGGGGGGGG/AAAECE/FGBGFFGHHFFHFFDFBFEE>?/@B/E?F/EG/?FFGFB2>FGF11FB<B0DFG2>DGHHFBBBA/EEFFBGB>DBDDB<GCG1DA@?@?//F
@M02034:409:000000000-BFKT7:1:2105:18759:20454 1:N:0:32
AAAGTCGAGGTGCCTAAAGTGGCAACCCAGACTCATCCGCCGGTTGGTGGTGTAGAGCTTCCTGTAGCCGCATGGCGTTCGTACTTAAATATGGAACTAACCATTCCAATTTTCGCTGTCTCTTATACACATCTCCGAGCCCACGAGACC
+
BCCCAFCCCCBAGGGGGGGGGGGGHHHGGHHGHHHHHHGGGGGGGGGGGGGFHHHGHHHHHHHHHGHHHGGGGGHHGGGGGFHHHHHHHHHHHHHHHHGFHHHHHHGHHHHHHHGGGGGGGHHHHHHHFHFHHHHHFDGGGGHGGGGGGC
@M02034:409:000000000-BFKT7:1:2105:18777:20457 1:N:0:32
AAAGTCGAGGTGCCTAAAGTGGCAACCCAGACTCATCCGCCGGTTGGTGGTGTAGAGCTTCCTGTAGCCGCATGGCGTTCGTACTTAAATATGGAACTAACCATTCCAATTTTCGCTGTCTCTTCTACACATCTCC
+
A@B?ADBADDAAGGGBAFFGGGFGHFGGG2A2GFFHHHGGEGC0AA0BAAA1BFGBFGBFFFHHHFGEBEEEF>FF/>>FE1C?FGF33FBBFGDBFFE33?DGGFDFBF3FFFDDGGEFHHFH12@FDF11FFDF
@M02034:409:000000000-BFKT7:1:2105:12240:20458 1:N:0:32
AAAGTCGAGGTGCCTAAAGTGGCAACCCAGACTAAGGCTCGGGTTGGTGGTGTAGAGCTTCCTGTAGCCGCATGGCGTTCGTACTT
+
>1AA1BAADA1AGGF1BBEBGGG0BF0ACFFGGBFB00FGE?E/AEEE/EEFADD2GFFCGFFGHGHHHGG/?/F0EAEGF/FGCF
@M02034:409:000000000-BFKT7:1:2105:24328:20459 1:N:0:32
AAAGTCGAGGTGCCTAAAGTGGCAACCTAGACTAGTAAGACAGTTGGTGGTGTAGAGCTTCCTGTAGCCGCATGGCGTTCGTACTTAAATATGGAACTAACCATTCCAATTTTCGCTGTCTCTTATACACATCTCCGAGCCCACGAGACC
+
BBCCCFCCBD>AGGGGGGGGGGGHHHHHHHFHHHHHHHHFHFHFDHHEFGGFGHHFHFHHGHHHHFHFGFG?GGFFGEEGFFFEHGGGFHGHHFDGFHHGFF3FHFHFDGHHHHGEEGGGBHHHHHHFHHHHHHHF?B/<CAAFGGCGGF
@M02034:409:000000000-BFKT7:1:2105:20342:20466 1:N:0:32
AAAGTCGAGGTGCCTAAAGTGGCAACCCAGACTAAGAATAATGTTGGTGGTGTAGAGCTTCCTGTAGCCGCATGGCGTTCGTACTTAAATATGGAACTAACCATTCCAATTTTCGCTGTCTCTTATACACATCTCCGAGCCCACGAGACC
+
AAAAAFAAD?>>FGBGFGG3FGGHHHGGGHFEHHHHHHGHHHHFGHHEGG/BA1GBGEBFGGGGGHFHHGEGEEFAEEGFEEGGHHEDHFFHHH1GGFFHHGHHGGGFGHGHHBEEEG?DFFHFHHFFFFBHFGBGE/BCCGH/BGGGCA
@M02034:409:000000000-BFKT7:1:2105:12241:20476 1:N:0:32
AAAGTCGAGGTGCCTAAAGTGGCAACCCAGACTAAGGCTCGGGTTGGTGGTGTAGAGCTTCCTGTAGCCGCATGGCGTTCGTACTTAAATATGGAACTAACCATTCCAATTTTCGCTGTCTCTTATACACATCTCCGAGCCCACGAGACC
+
BBCCBFCBCCBCGGGGGGGGGGGGHHHGGHHGHGFFHHHCEEGHFFCFFGGGFBG5DDB35GGG@5B5EEE0EGH1>?EFE?2?FGHHFGHFFF33F?EGC03BB?F4EGFHF4EEED?FBGFD3DH3D2FCHHHBE//A</FFD/AG.F
@M02034:409:000000000-BFKT7:1:2105:25450:20477 1:N:0:32
AAAGTCGAGGTGCCTAAAGTGGCAACCCAGACTAGTAAGAAGGTTGGTGGTGTAGAGCTTCCTGTAGCCGCATGGCGTTCGTACTTAAATATGGAACTAACCATTCCAATTTTCGCTGTCTCTTATACACATCTCCGAGCCCACGAGACC
+
BBBCCFCCBDAACGGGGGGGGGGHHHHGGHGGHGHHHHHHHHHHHFGGFGEFHHHFHEHHHFHHHHHHHGGGGGHGGGGGFFGHHHFGHHHHHHGHHHGHHHHHHHHHHHHHHHGGGGGHHHHHHHHHGFHGHHGHG/DDGGHGGCGGGF
@M02034:409:000000000-BFKT7:1:2105:17678:20480 1:N:0:32
AAAGTCGAGGTGCCTAAAGTGGCAACCCAGACTCCGGATAGGGTTGGTGGTGTAGAGCTTCCTGTAGCCGCATGGCGTTCGTACTTAAATATGGAACTAACCATTCCAATTTTCGCTGTCTCTTATACACATCTCCGAGCCCACGAGACC
+
CCCCCFCCCCCBGGGGGGGGGGGHHHHGGHHGHHHGGGGGHHHHHGGGFGGGHHFFHGHHFHHGFGHHHFGEGGHHGGGGGGHHHHHHHHHHGHHHGHHHGHHHHHGGHHHHHHGGGGGGHFHHBHHHGGHHHHFGE/CCFGGGGGGGGG
@M02034:409:000000000-BFKT7:1:2105:27470:20484 1:N:0:32
AAAGTCGAGGTGCCTAAAGTGGCAACCCAGACTAAGAATAATGTTGGTGGTGTAGAGCTTCCTGTAGCCGCATGGCGTTCGTACTTAAATATGGAACTAACCATTCCAATTTTCGCTGTCTCTTATACACATCTCCGAGCCCACGAGACC
+
AAAAAFAADDAAGBFGGFFGG1AFHHHEF0F0FA1B11B1GGHEFAA/AE/AGBGHHHFGHFGGF2F21AA/AEF0>?E/?E0?FFF1FDGEFF11FGH1@C1>FGB22BGDH2E/?E?GB2BFG>B2>GGCC>>B?B</B/?FG//E?C
@M02034:409:000000000-BFKT7:1:2105:20577:20485 1:N:0:32
AAAGTCGAGGTGCCTAAAGTGGCAACCCAGACTCAGTTTGAGGTTGGTGGTGTAGAGCTTCCTGTAGCCGCATGGCGTTCGTACTTAAATATGGAACTAACCATTCCAATTTTCGCTGTCTCTTATACACATCTCCGAGCCCAC
+
BBAAAFAA@D>AGGG5GGGGGGGFFEGAFHHAHFFFHHFFBF2BFHE2F1BAF3D5F53BFBGBFA5DBEE0?B11EA@E??2FEGFDB4@FGH33B@F3F0BB?EG4?FDH?4>AED?B44F???BBG1FCGFH1C</BD//<
@M02034:409:000000000-BFKT7:1:2105:4551:20485 1:N:0:32
AAAGTCGAGGTGCCTAAAGTGGCAACCCAGACTAAGAATCAGGTTGGTGGTGTAGAGCTTCCTGTAGCCGCATGGCGTTCGTACTTAAATATGGAACTAACCATTCCAATTTTCGCTGTCTCTTATACACATCTCCGAGCCCACGAGACC
+
BABCBFCCCCBBGGGGGGGGGGGHFGHGGHHGHHHHHHHGGHHGGHGEFGEFGFHGFHHHHHHHGHHHHGGFGGHHEEGGGGHHHHHHHHHHHHFHGGGHHFHHHHGHHHHHHHGGGGGHHHHGGHGFFHHHGGHFGCGDGGHGGGGGGF
@M02034:409:000000000-BFKT7:1:2105:9933:20486 1:N:0:32
AAAGTCGAGGTGCCTAAAGTGGCAACCCAGACTCTTAAGGAGGTTGGTGGTGTAGAGCTTCCTGTAGCCGCATGGCGTTCGTACTTAAATATGGAACTAACCATTCCAATTTTCGCTGCTCTTATACACATCTCCGAGCCCACGAGACCA
+
BBBABFBBBDAAFGGGGGGGGGGHHHHGGHHGHHHHHHHHHHGGGFFFGGEFGHHFGHHHHFHGGHHGHGGGGEHFFEEGGGFHGHBBGHEHHG33FHGHHHHHHHHGHGFHHGEGFGDGFHHHHHEHFFHGHHHG//CG?GGGGGGGGB
@M02034:409:000000000-BFKT7:1:2105:3503:20487 1:N:0:32
AAAGTCGAGGTGCCTAAAGTGGCAACCCAGACTGAGAATGGGGTTGGTGGTGTAGAGCTTCCTGTAGCCGCATGGCGTTCGTACTTAAATATGGAACTAACCATTCCAATTTTCGCTGTCTCTTATACACATCTCCG
+
AAAAAB1>AD>AGFGFBEGGFGFBGHFEEGEGHHFG1EFFGCFEEEEGGGEFGBGBGHBG1FBGFFDGFECEEGHCEGGEFE>GGFG1FF2FBF1>BFDGHHBGFGGHEHHFF><<A/E1F2GGFH22BFFH1F11?
@M02034:409:000000000-BFKT7:1:2105:11104:20488 1:N:0:32
AAAGTCGAGGTGCCTAAAGTGGCAACCCAGACTAAGCAGAATGTTGGTGGTGTAGAGCTTCCTGTAGCCGCATGGCGTTCGTACTTAAATATGGAACTAACCATTCCAATTTTCGCTGTCTCTTATAACATCTCCGAGCCCACGAGACC
+
AAAA>FA1>1>1BFG1ADGGGGGHFHHCGFFFGFCGHHGFBDF1DFGAFEBA/BF2GHFGBGHHHED2EAEEGEFFEG//B?GFFHHFHHHHGHBBGGE1EF1BGF>EHHHHGHGGGGEFGHHHHHBGFHHHHHFG//<<FGECGGGGG
@M02034:409:000000000-BFKT7:1:2105:11082:20491 1:N:0:32
AAAGTCGAGGTGCCTAAAGTGGCAACCCAGACTAAGCAGAATGTTGGTGGTGTAGAGCTTCCTGTAGCCGCATGGCGTTCGTACTTAAATATGGAACTAACCATTCCAATTTTCGCTGTCTCTTATAACATCTCCGAGCCCACGAGACCA
+
CCCCBFCBBCAAGGGGGGGGGGGHHHHGGHFFHHHHHHHHHHHHHHHEFGEFGFHFHHHHHHHHHHHHHGGGGGHHGGGGGFFHHHHHHHHHHHHHHHHHHHHHHHGHHHHHHHGGGGGHHHHHHHHHHGHHHHGG?CCGGHGF?DGGGF
@M02034:409:000000000-BFKT7:1:2105:9418:20497 1:N:0:32
AAAGTCGAGGTGCCTAAAGTGGCAACCCAGACTGGTCCTGCTGTTGGTGGTGTAGAGCTTCCTGTAGCCGCATGGCGTTCGTACTTAAATATGGAACTAACCATTCCAATTTTCGCTGTCTCTTATACACATCTCCGAGCCCACGAGACC
+
A?AAAFBBBBAAGCGGGGGFGFFHGHHGGGHFHFFHFHGEFHHHGDHGGGGEHHHADGHHHGHFHHHEHGGGGGGHGGGGGGHHHH4@@GHHHFGGHHFGFFFHHHFGFGHHHHGGGE??EFEGHH4F2FGHHFFFF/<CGFAFGGGCDF
@M02034:409:000000000-BFKT7:1:2105:5654:20500 1:N:0:32
AAAGTCGAGGTGCCTAAAGTGGCAACCCAGACTCAGAATCAGGTTGGTGGTGTAGAGCTTCCTGTAGCCGCATGGCGTTCGTACTTAAATATGGAACTAACCATTCCAATTTTCGCTGTCTCTTATACACATCTCCGAGCCCACGAGACC
+
AABBAFBBDBAAFGGFGGFGGCFFHHHDGHHGGHGGDGHHHFHGFGCGGGEFHGHFGHHHHGHFHHHHHGGCFGHHGGGGEGHHHHFGGGDHHGGGHHGHHHHHHHHHGGHHHHGGGGGEHGGHHHHHHGHHHHGHGGGCGGFGCCGFFF
@M02034:409:000000000-BFKT7:1:2105:27425:20503 1:N:0:32
AAAGTCGAGGTGCCTAAAGTGGCAACCCAGACT
+
ABABBFAAADBBGFGGGGGEGE2BG4GEEECCC
@M02034:409:000000000-BFKT7:1:2105:11094:20506 1:N:0:32
AAAGTCGAGGTGCCTAAAGTGGCAACCCAGACTGGGGGGGGGGTTGGTGGTG
+
BABBAFCBCCBBGGGGGGGGGGGHHHHGGHHGHG2GCGGGFFFF?FF.AD.:
@M02034:409:000000000-BFKT7:1:2105:11633:20512 1:N:0:32
AAAGTCGAGGTGCCTAAAGTGGCAACCCAGACTGAGGGGAGGGTTGGTGGTGTAGAGCTTCCTGTAGCCGCATGGCGTTCGTACTTAAATATGGAACTAACCATTCCAATTTTCGCTGTCTCTTATACACATCTCCGAGCCCACGAGACC
+
BAABBFABBBAAGGGGGGGGGGFGGHHDGHHGFHCFAEFA?EFEGEGGGG1FGHHBGHHHGHHHHHHGHGGGFGHHGGGGGGFFHHHBGHGHHHBFFHGHHHGHHHGHHHGHHHGGGGDDHHHGFHFDDGHHHHHHGCCCCGEFGGG?EF
@M02034:409:000000000-BFKT7:1:2105:9508:20518 1:N:0:32
AAAGTCGAGGTGCCTAAAGTGGCAACCCAGACTTTGCTGTCTGTTGGTGGTGTAGAGCTTCCTGTAGCCGCATGGCGTTCGTACTTAAATATGGAACTAACCATTCCAATTTTCGCTGTCTCTTATACACATCTCCGAGCCCACGAGAC
+
AABAAFB@BBAAGGFG4FGGFFDHFDEEFEHFHHGFHHGFFGHHHHHEFGGAHGFBGEGHGHHHHBFGEEE0EEAGGGGGGGGGGFHFHGFFFHBF3FGBCGFGHGFFDGHHHHCEEEEDFEFG4G4FGGFHFGB1CCDGGEFGGGGGG
@M02034:409:000000000-BFKT7:1:2105:27415:20520 1:N:0:32
AAAGTCGAGGTGCCTAAAGTGGCAACCCAGACTCAGCCTCCGGTTGGTGGTGTAGAGCTTCCTGTAGCCGCATGGCGTTCGTACTTAAATATGGAACTAACCATTCCAATTTTCGCTGTCTCTTATACACATCTCCGAGCCCACGAGACC
+
BBBBAFBBBBABGGGGFGG6GGGHHHHGGHHGHBFF332AE2EAEAE1B1BFGBGFF5FHHHHGGGG@BE?>EEG1E1>FFE2?GGG3@4BGE33?BGFCBB3FDDF4FEHHFBEGFGDFHFGHFHGGFFFHGHBGCBC@@AFFGG<DDE
@M02034:409:000000000-BFKT7:1:2105:25273:20529 1:N:0:32
AAAGTCGAGGTGCCTAAAGTGGCAACCCAGACTCCTAATACGGTTGGTGGTGTAGAGCTTCCTGTAGCCGCATGGCGTTCGTACTTAAATATGGAACTAACCATTCCAATTTTCGCTGTCTCTTATACACATCTCCGAGCCCACGAGACC
+
BBBBBFBBBBBBGGGGGGGGGGGHHHHGGFHGHHHHHHHHHGGGFEGGFGGFHHHFGHHHHHHHHHHHHGGGGGHHGGGGGGHHHHGGHHGHHHHHHHHHHHHHHHHHHHHHHHGGGGGHHHHHFFHHGHHHHHHHGCGGGGGGGGGGGF
@M02034:409:000000000-BFKT7:1:2105:11579:20534 1:N:0:32
AAAGTCGAGGTGCCTAAAGTGGCAACCCAGACTACGGCTGCTGTTGGTGGTGTAGAGCTTCCTGTAGCCGCATGGCGTTCGTACTTAAATATGGAACTAACCATTCCAATTTTCGCTGTCTCTTATACACATCTCCGAGCCCACGAGACC
+
CCCCCFCCCCCCGGGGGGGGGGGHHHHGGHHGHCHDGGGGFHHHHFE1FEGFHEHFEFGHFHHHFFFDFGF0EECFFEFGGEFGGHHFGHHHHFBFFFHHFG3GFFE4FGGHH4E<EA?GFDFGF??FGCBCFGHDD//>>FCFG@DGDF
@M02034:409:000000000-BFKT7:1:2105:15226:20538 1:N:0:32
AAAGTCGAGGTGCCTAAAGTGGCAACCCAGACTGATCCGAATGTTGGTGGTGTAGAGCTTCCTGTAGCCGCATGGCGTTCGTACTTAAATATGGAACTAACCATTCCAATTTTCGCTGTCTCTTATACACATCTCCGAGCCCACGAGACC
+
A>AAAFAADDAAGGFFG1GFGFGHHHHGEGHGHHHHHHFE/FGHHHE/FEEAGBE2GHGGHBEGHHHHHGGGGGHFGGGGGGHFHHFFHHHHHHFFBHHGFHFHHHHFHGHHHFGGCCGDGHHHGHGGGGHGHGHFGCGGCGHGGCCGCE
@M02034:409:000000000-BFKT7:1:2105:22011:20541 1:N:0:32
AAAGTCGAGGTGCCTAAAGTGGCAACCCAGACTCTTGGTTCTGTTGGTGGTGTAGAGCTTCCTGTAGCCGCATGGCGTTCGTACTTAAATATGGAACTAACCATTCCAATTTTCGCTGTCTCTTATACACATCTCCGAGCCCACGAGACC
+
BBBBBFBBBBBAGGGGGGGGGGGHHHHGGHHGHHHHHHFGHHHHGHHEFGEFHGHGDGHHHHHHGHHHHGGGGGHHGEGGGGHHHHHFHHGHHHHHHHHGHHHHHHGFFHHHHHGGGGDGHHHHHHHHGHGHHHFGDCCFGGHGGGGGGF
@M02034:409:000000000-BFKT7:1:2105:22029:20546 1:N:0:32
AAAGTCGAGGTGCCTAAAGTGGCAACCCAGACTCTTGGTTCTGTTGGTGGTGTAGAGCTTCCTGTAGCCGCATGGCGTTCGTACTTAAATATGGAACTAACCATTCCAATTTTCGCTGTCTCTTATACACATCTCCG
+
>>AA>DAAA2>4FGGGFBBGAFFGGHGGGHHEHFFHCFFADBG5AGF22EBA1AFGD53BAFGGFEDA3AEEE1CCEE?1>EHEFFFGFDGHFGB3B@B3FFFGFDFFHHGHGDEEEEABG?G4GFE4FBDF?B11C
@M02034:409:000000000-BFKT7:1:2105:5991:20555 1:N:0:32
AAAGTCGAGGTGCCTAAAGTGGCAACCCAGACTGATAATAAGGTTGGTGGTGTAGAGCTTCCTGTAGCCGCATGGCGTTCGTACTTAAATATGGAACTAACCATTCCAATTTTCGCTGTCTCTTATACACATCTCCGAGCCCACGAGACC
+
BCBCCFCCCCCBGGGGGGGGGGGHHHHGGHHGHHFFHHGGHHHHHHGEFGGFHEHFGGHHFHHHHFHHHGGGGGFAFEGGGFGHHHHHHHHHHHFGFHHHGFFHHHHHHGDHHGEEGGFHFHHHGHHFGHHHHFHFD>CGGGGGGCGGGG
@M02034:409:000000000-BFKT7:1:2105:6392:20556 1:N:0:32
AAAGTCGAGGTGCCTAAAGTGGCAACCCAGACTCAGTCTACGGTTGGTGGTGTAGAGCTTCCTGTAGCCGCATGGCGTTCGTACTTAAATATGGAACTAACCATTCCAATTTTCGCTGTCTCTTATACACATCTCCGAGCCCACGAGACC
+
AABBBFABBBAAGGGGGGGGGGGFHFHGGGHGHHHHHHHHHGGFGFGEFGBFGFHHHGGHHHHFFGHHHGEGGGHHGGGGGGHHHHHHHHHHHGHHHFFFHGFHHFHHHHHHHFEEGFGGHGHHHFFHFHHGHHFDECGCCGHGGCCADC
@M02034:409:000000000-BFKT7:1:2105:15003:20559 1:N:0:32
AAAGTCGAGGTGCCTAAAGTGGCAACCCAGACTAAGCAGCCGGTTGGTGGTGTAGAGCTTCCTGTAGCCGCATGGCGTTCGTACTTAAATATGGAACTAACCATTCCAATTTTCGCTGTCTCTTATACCATCTCCGAGCCCACGAGACCA
+
BBBCBFCCCCABGGGGGGGGGGGHHHHGGHGFGHHHHHHHHGGGGGGEFGEFGHHHHHHHHHHGGHHHHFGGGGHHGGGGGGHHHHHHHHHHHHHHGHGHHHGHHHGHHHGHHHGGGGGGHHHHGHFHHGHHHGFGGGGGGHGGGGGGGF
@M02034:409:000000000-BFKT7:1:2105:28668:20564 1:N:0:32
AAAGTCGAGGTGCCTAAAGTGGCAACCCAGACTAATACGAAGGTTGGTGGTGTAGAGCTTCCTGTAGCCGCATGGCGTTCGTACTTAAATATGGAACTAACCATTCCAATTTTCGCTGTCTCTTATACACATCTCCGAGCCCACGAGAC
+
BBBBBFBBBBAAGGGGGGGGGGGHGHHGGHHGHHHHHHHGHGDGHHGGGGGFEGGAFHFHFHHHGFHDGGF@EEGCFGGFGEFHHHHGHHHHHHFFHHHHFGFHHHHBHGFHHHGEFGGHHFHHGGFHEGHGHGGFD/@CCGFFFCFGF
@M02034:409:000000000-BFKT7:1:2105:7072:20565 1:N:0:32
AAAGTCGAGGTGCCTAAAGTGGCAACCCAGACTGGGTCGCAGGTTGGTGGTGTAGAGCTTCCTGTAGCCGCATGGCGTTCGTACTTAAATATGGAACTAACCATTCCAATTTTCGCTGTCTCTTATACACATCTCCGAGCCCACGAGACC
+
AAABCFCBCCABGGGGGGGGGGGHHHHGGHHGHHHHGHGGGGGHGHGGEGEFGFHBGFHHHGHGGFHFHGGGGGHFFEFGGEFHHHHHHHHHGBDBFHGHHHFHHHHFFHHHHGGGGGBFHHHHGHHHF2@CCGFGD@DGGGGGGCGDGA
@M02034:409:000000000-BFKT7:1:2105:25187:20566 1:N:0:32
AAAGTCGAGGTGCCTAAAGTGGCAACCCAGACTGGTCAGACTGTTGGTGGTGTAGAGCTTCCTGTAGCCGCATGGCGTTCGTACTTAAATATGGAACTAACCATTCCAATTTTCGCTGTCTCTTATACACATCTCCGAGCCCACGAGACC
+
BBCCCFCCCCAAGGGGGGGGGGGHHHHGGHHCHHDHFHHGHHHHHEEEEDEFGEF5DBFHDGHHFHHGFEE0EGHAEFGGFE??GHHFFFHFHB33FGH33BBGGHEB??FFH4>/?<?GE4FGGGBH3GFFGF3BBD@/</FF?>CDAF
@M02034:409:000000000-BFKT7:1:2105:13770:20568 1:N:0:32
AAAGTCGAGGTGCCTAAAGTGGCAACCCAGACTAAGGTTGGGGTTGGTGGTGTAGAGCTTCCTGTAGCCGCATGGCGTTCGTACTTAAATATGGAACTAACCATTCCAATTTTCGCTGTCTCTTATACACATCTCCGAGCCCACGAGACC
+
ABAAAFABBDBAFGGCFFFGDFAFHHHGGHHGFHHFFGGGGEGGEEGEFFAFFGGHFHHGHHHFHHHHHGGGGGHHGGGFEEFHHHFFGHFHGHHHEGHEHHGHHHHGHFHHHFGGGGGHHGHHGHHHFHFHFG>GGG?DCFEGGGGGGG
@M02034:409:000000000-BFKT7:1:2105:25966:20571 1:N:0:32
AAAGTCGAGGTGCCTAAAGTGGCAACCCAGACTTCGCGTTCTGTTGGGGGTGTAGAGCTTCCTGTAGCCGCATGGCGTTC
+
BBCCAFBABBBCGGGGGGGGGGGHHHHGGHHGHHHGGGG22FGGHHE0A0EEE3F@55BB5BF3G4@43EE/EEC1/>>C
@M02034:409:000000000-BFKT7:1:2105:25984:20573 1:N:0:32
AAAGTCGAGGTGCCTAAAGTGGCAACCCAGACTTCGCGTTCTGTTGGTGGTGTAGAGCTTCCTGTAGCCGCATGGCGTTCGTACTTAAATATGGAACTAACCATTCCAATTTTCGCTGTCTCTTATACACAT
+
11>>>DA1AAA1GAF1C1FG1DCFB0G00FHECGHFCAA//BGBDGHEAE/FAFGD1DDGGBGBB2F21B/>EAHB>?>FEGHHHHFBEF2@BBBB1B1>B0BF122BG1FFH2>?AEB1>FFGBF2D21FB
@M02034:409:000000000-BFKT7:1:2105:11400:20580 1:N:0:32
AAAGTCGAGGTGCCTAAAGTGGCAACCCAGACTAAGAATGGGGTTGGTGGTGTAGAGCTTCCTGTAGCCGCATGGCGTTCGTACTTAAATATGGAACTAACCATTCCAATTTTCGCTGTCTCTTATACACATCTCCGAGCCCACGAGACC
+
AABCAFCCCCBBGGGGGGGGGGGHHHHGGHHGHHHHHHHHHHGGGGGGFGEFGGHGHHHHHHHHHHHHHGGGGGHHGGGGGGHHHHHHHHHHHHGFHHHGHHGHHHHHHHHHHFGGGGFHHGHHHHHHGHHHHHGGG@GGGGHGGGGGGE
@M02034:409:000000000-BFKT7:1:2105:15692:20584 1:N:0:32
AAAGTCGAGGTGCCTAAAGTGGCAACCCAGACTCCGACTGATGTTGGTGGTGTAGAGCTTCCTGTAGCCGCATGGCGTTCGTACTTAAATATGGAACTAACCATTCCAATTTTCGCTGTCTCTTATACACATCTCCGAGCCCACGAGAC
+
BBBCAFCCBBBBGGGGGGGGGGEHHHHGGHHGHH3AF222EFGHHGHGEGEFHHHHHHHHHHHHHHHHHGGGGGHGGGGGGEHHHHFGHHHHGHHHGHHGHHHHHHHHHHHHHHGGGGGHHGHHHHFHGHHHHGHFGCCFGGHGGGGGG
@M02034:409:000000000-BFKT7:1:2105:24294:20591 1:N:0:32
AAAGTCTAGGTGCCTAAAGTGGCAACCCAGACTATTCAGAGTGTTGGTGGTGTAGAGCTTCCTGTAGCCGCATGGCGTTCGTACTTAAATATGGAACTAACCATTCCAATTTTCTCTGTCTCTTATACACATCTCCGAGCCCACGAGAC
+
AAAAAF3@DFFDBFGF1GGA1AFCHCHEFGHGHGHBBGFHB1FGF0AEFEAFHFGFEHHFHCGFGFBDGEECEEGHGGGGGGBGAFB@1F2GFFGFFFBBGHHGBFDFHFHGBF1>BDGDDGBGEGFGFGGGBF11EEC/@FCF/>@AC
@M02034:409:000000000-BFKT7:1:2105:18020:20594 1:N:0:32
AAAGTCGAGGTGCCTAAAGTGGCAACCCAGACTCAGCAGCCGGTTGGTGGTGTAGAGCTTCCTGTAGCCGCATGGCGTTCGTACTTAAATATGGAACTAACCATTCCAATTTTCGCTGTCTCTTATACACATCCCGAGCCCACGAGACCA
+
CCCCAFCCCCABGGGGGGGGGGGHHHHGGHHGHGHHGHHHHGGGGGGGGGEFGFHFHHHHHHHFHHHHHGGGGGHHGGGGGFHHHHHHHHHHHHHHHHHGHHHHHHHGHHHHHHGGGGGGHHHHHHHGGHHHHHGGGGGGGHGCFGGGGH
@M02034:409:000000000-BFKT7:1:2105:24315:20594 1:N:0:32
AAAGTCGAGGTGCCTAAAGTGGCAACCCAGACTATTCAGAGTGTTGGTGGTGTAGAGCTTCCTGTAGCCGCATGGCGTTCGTACTTAAATATGGAACTAACCATTCCAATTTTCGCTGTCTCTTATACACATCTCCGAGCCCACGAGACC
+
BBBCCFCCCCCCGGGGGGGGGGGHHHHGGHHGHD5G55BEAGHHHHHGGGEFHHHHHHHHHHHHHHHHHGGGGGHHGGGGGGHHHHHGHHHHHHHGHHGGHHGHHHHHHHHHHHGGGGGHHHHHHHGHHHHHHHHGFGFCGGHGGCCGG?
@M02034:409:000000000-BFKT7:1:2105:27671:20597 1:N:0:32
AAAGTCGAGGTGCCTAAAGTGGCAACCCAGACTGGGGTGGGGGTTGGTGGTGTAGAGCTTCCTGTAGCCGCATGGCGTTCGTACTTAAATATGGAACTAACCATTCCAATTTTCGCTGTCTCTTATACACATCTCCGAGCCCACGAGACC
+
AAA1AFAADDAAGGGFFGGFG1FBFHHGFECFHCHGG/A/EAEEEAEFEFEFGHH2BHHHHHH1GGFGGGGGGGHHGGGGGGFHAGGFHGGGHGB1GFFGHHHF>GDDGBGHHG@CEFCFHHHGGHDDFFHHHHHEG-<CGGGGCCGGFE
@M02034:409:000000000-BFKT7:1:2105:6461:20599 1:N:0:32
AAAGTCGAGGTGCCTAAAGTGGCAACCCAGACTGGGGGGGGGGTTGGTGGTGTAGAGCTTCCTGTAGCCGCATGGCGTTCGTACTTAAATATGGAACTAACCATTCCAATTTTCGCTGTCTCTTATACACATCTCCGAGCCCACGAGACC
+
BBBBBFBBBBABGGGGGGGGGGGHGHHGFHGGHHGGGGFGFFFFFFFDED:A.FFBFFFFFFFFFFFFFFFFFFFFFFFFFAFFEFFFFFFFFFBBFFFFFFFFFFFFFFFFFFFFFF.BBBFFFFFFFFFFFBBBD-DFFFFFF9BFF9
@M02034:409:000000000-BFKT7:1:2105:24934:20601 1:N:0:32
AAAGTCGAGGTGCCTAAAGTGGCAACCTAGACTGAGAATAAGGTTGGTGGTGTAGAGCTTCCTGTAGCCGCATGGCGTTCGTACTTAAATATGGAACTAACCATTCCAATTTTCGCTGTCTCTTATACACATCTCCGAGCCCACGAGACC
+
BBBABFBBBBBBGGGGGGGGGGGGHHH4GHHHHHGHHHHHFHHHGGGGGGAFHHHGHHHHHHHGHHHHHGGGGGHHGGGFGGHHHHHFGGFFHHGHHHFHHHHHHHGHHHHHHHGFGGGHHGHHGHGDBGFHHHHHG?FCGGHGG?DDFG
@M02034:409:000000000-BFKT7:1:2105:27995:20617 1:N:0:32
AAAGTCGAGGTGCCTAAAGTGGCAACCCAGACTAATGCGCATGTTGGTGGTGTAGAGCTTCCTGTAGCCGCATGGCGTTCGTACTTAAATATGGAACTAACCATTCCAATTTTCGCTGTCTCTTATACACATCTCCGAGCC
+
AAAABFBB@BAAFGCGGGGGGGEFFFGEGDDDHG3D55AEE2EGFFG2FA1BG3D5FEDGHBFFGHFDGECCEEF1>EEEE?21?FGBGHGHHHBGFEGHHFFFHHHDGFEHDBE?EE<?GDFGDGH2FFGCGHHDEBC/B
@M02034:409:000000000-BFKT7:1:2105:14478:20619 1:N:0:32
AAAGTCGAGGTGCCTAAAGTGGCAACCCAGACTCAGACGCCTGTTGGTGGTGTAGAGCTTCCTGTAGCCGCATGGCGTTCGTACTTAAATATGGAACTAACCATTCCAATTTTCGCTGTCTCTTATACACATCTCCGAGCCCACGAGACC
+
CCCCCFCCCCBCGGGGGFGGGGGHHHHGGHHGH3GCFHCC2FGHHHHGGGFFHGHHHHHHHHHHHHHHHGGGGGHHGGGGGGHHHHHGHHHHHHFGHHHHHHHHHHGHHHHHHHGGGGGHHHHHHHHHHHHGHHHHGFGGGGHGGGGGG<
@M02034:409:000000000-BFKT7:1:2105:24096:20623 1:N:0:32
AAAGTCGAGGTGCCTAAAGTGGCAACCCAGACTAGTAAGCAGGTTGGTGGTGTAGAGCTTCCTGTAGCCGCATGGCGTTCGTACTTAAATATGGAACTAACCATTCCAATTTTCGCTGTCTCTTATACACATCTCCGAGCCCACGAGACC
+
A>AA3DABDBBBGGGFGFGGGFGHHHGGGHHGHH355DG35BGBGGEEFGAFFGHHHGHHHGHHFFG5FEFGGGHFGDGFGEHHHHHGHHGHHHHFGGFHHHGHHHHFHHHHHHGECEGGHGHHHHGHBGGFFHFDE@?DCFHG/CFADF
@M02034:409:000000000-BFKT7:1:2105:17335:20627 1:N:0:32
AAAGTCGAGGTGCCTAAAGTGGCAACCCAGACTAATAATCAGGTTGGTGGTGTAGAGCTTCCTGTAGCCGCATGGCGTTCGTACTTAAATATGGAACTAACCATTCCAATTTTCGCTGTCTCTTATACACATCTCCGAGCCCACGAGACC
+
BBBBBFBBBBBBGGGGGGGGGGGGHHHGGHGGHHFGEGHHFHCHHHGEFGGFHHHHHHHHHHHHHHHHHGGFGGHHGGGGGGFHHHFFHHHHHHGHGHHHGHHHHHHGFFGHHHGGGGGHHHHHFHHHGGHHHHGGGCDCGGHGGGGGGE
@M02034:409:000000000-BFKT7:1:2105:27705:20640 1:N:0:32
AAAGTCGAGGTGCCTAAAGTGGCAACCCAGACTAATGGTGGTGTAGAGCTTCCTGTAGCCGCATGGCGTTCGTACTTAAATATGGAACTAACCATTCCAATTTTCGCTGTCTCTTATACACATCTCCGAGCCCACGAGACCAGAGAGGAT
+
ABCCBFCCBBBCGGGGGGGGGGGFHHHGGHHGHHFGGFAGGGGHHFFHHHHHHHHHHHHGEEFGGHHGGGGGFGHHHHHHHHHHHHHHHHHHHHGHHHHGGHHHHGGGGGHHHHHHHHHHHHHGHHGG?DGGGEGGCGGGECH0??C/GF
@M02034:409:000000000-BFKT7:1:2105:20879:20642 1:N:0:32
AAAGTCGAGGTGCCTAAAGTGGCAACCCAGACTAATAAGAATGTTGGTGGTGTAGAGCTTCCTGTAGCCGCATGGCGTTCGTACTTAAATATGGAACTAACCATTCCAATTTTCGCTGTCTCTTATACACATCTCCGAGCCCACGAGACC
+
AABBCFCCCCBAGGGGGGGGGGGHHHHGGHHGHHCHFGHHFHFHHGFFGGBFGHHGHHHHHHHGHHHHHGGGGGHHGGGFEFGHHHFGHFBGHFGHFHFHHHHHHHHHFGHHHEEEGGGFHHHHHHGHHHEFHGGHGCFGFGHGGCGGGG
@M02034:409:000000000-BFKT7:1:2105:24770:20652 1:N:0:32
AAAGTCGAGGTGCCTAAAGTGGCAACCCAGACTAAGAATCAGGTTGGTGGTGTAGAGCTTCCTGTAGCCGCATGGCGTTCGTACTTAAATATGGAACTAACCATTCCAATTTTCGCTGTCTCTTATACACATCTCCGAGCCCACGAGACC
+
AABBAFBBBBCCGGGGGGGGGGGHHHHGFHDGHGHHGHHFHHH5FEEEFGGFHHHHHGHHHGHHHHHFHGGGGGHFGEGFFFHHHHGGHHHHHHGHHHHHHHFGHHHHHHHHHGGGGGGHHHHHHHHHFHHHHHHHD/B@GGHGGGGGD?
@M02034:409:000000000-BFKT7:1:2105:14035:20658 1:N:0:32
AAAGTCGAGGTGCCTAAAGTGGCAACCCAGACTGAGCCGACGGTTGGTGGTGTAGAGCTTCCTGTAGCCGCATGGCGTTCGTACTTAAATATGGAACTAACCATTCCAATTTTCGCTGTCTCTTATACACATCTCCGAGCCCACGAGAC
+
AAA?ABAAADAAFGGGGGGGG1CCGHHAFHAFFHGH1G0EECAFGC?AAABFGG1ADGECGEGBFGHFHGEEAEHFGEGGGEFHHHFFFFFHHFD>F<GCHHHBDDHBDGBGHHCGGG?G2GGHGFFBFHHHHHHHF?C?CFEGCCC?E
@M02034:409:000000000-BFKT7:1:2105:21195:20664 1:N:0:32
AAAGTCGAGGTGCCTAAAGTGGCAACCCAGACTAAGCAGAGTGTTGGTGGTGTAGAGCTTCCTGTAGCCGCATGGCGTTCGTACTTAAATATGGAACTAACCATTCCAATTTTCGCTGTCTCTTATACACATCTCCG
+
CCCCCFCCBCBCGGGGGGGGGGGHHHHGGHGGH33GGAFFGHHHFHEBEEGEGFG55DDGFGHHAAFA3EE0EEF1E>EE1>C1BGHFEFHFGF33F3EGFE3B?EHEDGFHFBEEGE<BFEB?4B?3F2G?GHH2?
@M02034:409:000000000-BFKT7:1:2105:13018:20666 1:N:0:32
AAAGTCGAGGTGCCTAAAGTGGCAACCCAGACTTTTCCTCCTGTTGGTGGTGTAGAGCTTCCTGTAGCCGCATGGCGTTCGTACTTAAATATGGAACTAACCATTCCAATTTTCGCTGTCTCTTATACACATCTCCGAGCCCACGAGAC
+
BBBBAFA3DBAAFGFBGGGGFBFHGHHGGCDFFHHFBG5F3FGGHFGEFGEFCFG5DBGHDHHHHHHGHGGEEGHHGFGGGG2GGHHFFGGFFHGHHHGBBEBGHFBGFGHFF?/EEGGFHHGHFGDFGHHHHGHDC/<<@/GFGGGCD
@M02034:409:000000000-BFKT7:1:2105:15861:20671 1:N:0:32
AAAGTCGAGGTGCCTAAAGTGGCAACCCAGACTAGGGATCAGGTTGGTGGTGTAGAGCTTCCTGTAGCCGCATGGCGTTCGTACTTAAATATGGAACTAACCATTCCAATTTTCGCTGTCTCTTATACACATCTCCGAGCCCACGAGACC
+
BAABBFCCCCBBGGGGGGGGGGGHHHHGGHHGHHHHHHHGHHHHHHGGGGEFHHHHHHHHHHHHGHHHHGGGGGHHGGGGGGHHHHHHHHHHHHHHHGHGHHHHHHGHHHHHHHGGGGGGHHHHHHHHHHHHHHHEGDGGGGHGGGGGGE
@M02034:409:000000000-BFKT7:1:2105:5158:20672 1:N:0:32
AAAGTCGAGGTGCCTAAAGTGGCAACCCAGACTAAGAAGGATGTTGGTGGTGTAGAGCTTCCTGTAGCCGCATGGCGTTCGTACTTAAATATGGAACTAACCATTCCAATTTTCGCTGTCTCTTATACACATCTCCGAGCCCACGAGACC
+
BBBCBFCCCBAAGGGGGGGGGGGHHHGGGGHGHHHHHHHHHHHHHHHFFGEFHFHDGHHHGHHGGHHHHGGGGGHHGGGGGGHHHHHHHHHHHHHHHHGHHHGHFHGFHHHHGHGGGGEFHHHHFHHHGGHHHHGHGGGGGGHGGGGGGC
@M02034:409:000000000-BFKT7:1:2105:27630:20673 1:N:0:32
AAAGTCGAGGTGCCTAAAGTGGCAACCCAGACTTCTGGGCCGGTT
+
AAAAAFAAAD>AF11BGGGAFFAAGHHFF0AABGBFHHHGAE//A
@M02034:409:000000000-BFKT7:1:2105:19744:20675 1:N:0:32
AAAGTCGAGGTGCTAAAGTGGCAACCCAGACTAATCCGCCTGTTGGTGGTGTAGAGCTTCCTGTAGCCGCATGGCGTTCGTACTTAAATATGGAACTAACCATTCCAATTTTCGCCGTCTCTTATACACATCTCCGAGCCCACGAGACCA
+
BCCCBFCCCCCCGGGGGGGGGGHHHGGGHHGHHHHHHGGGGHHHHHEFGEFGHHHHHHHHHHHHHHHHGGGGGGGFEFEGGHHHHHHHHHHHHHHHHHHHHHHHHHGHHHHHHGGGGEEHHHHHHHGHHGHHGHHGCGGGGHGGGGGGGH
@M02034:409:000000000-BFKT7:1:2105:14930:20676 1:N:0:32
AAAGTCGAGGTGCCTAAAGTGGCAACCCAGACTCTGGG
+
BBCCCFCBBBBCGGGGGGGGGGGHGHHGGHHGHC35BG
@M02034:409:000000000-BFKT7:1:2105:8766:20677 1:N:0:32
AAAGTCGAGGTGCCTAAAGTGGCAACCCAGACTAATAAGAATGTTGGTGGTGTAGAGCTTCCTGTAGCCGCATGGCGTTCGTACTTAAATATGGAACTAACCATTCCAATTTTCGCTGTCTCTTATACACATCTCCGAGCCCACGAGACC
+
AABB?FB>DDB@GGGGB4AFGGGHHHGGGHHGHHGGFFGGBBGGFGHGEGEGGDGFDFGBGHGHDFHFHGGCEGHF?FEGDEHHFHHFGGFHHHFFHHEFFFFGHGFBFGHHHHGGGGGHHHFHBFGGHHHHHHGFGCCGDGHGC?DGFF
@M02034:409:000000000-BFKT7:1:2105:10647:20678 1:N:0:32
AAAGTCGAGGTGCCTAAAGTGGCAACCCAGACTCAGAAGAATGTTGGTGGTGTAGAGCTTCCTGTAGCCGCATGGCGTTCGTACTTAAATATGGAACTAACCATTCCAATTTTCGCTGTCTCTTATACACATCTCCGAGCCCACGAGACC
+
CCCCCFCCCCBCGGGGGGGGGGGHHHHGGHHGHHFHGFFGHHHHHHHGGGEFHHHHHHHHHHHHHHHHHGGGGGHHGGGGGGHHHHHHHHHHHHGHFHHGHHGHHHHHGHHHHHGGGGGHHHHHHHHHGHHHHHHHGCFGGGHGGGGGGC
@M02034:409:000000000-BFKT7:1:2105:10664:20684 1:N:0:32
AAAGTCGAGGTGCCTAAAGTGGCAACCCAGACTCAGAAGAATGTTGGTGGTGTAGAGCTTCCTGTAGCCGCATGGCGTTCGTACTTAAATATGGAACTAACCATTCCAATTTTCGCTGTCTCTTATACACATCTCCGAGCCCACGAGAC
+
A?AB>BA>A@AAGGG5GGFFGGGHHHHGGHGGHHHHGHFHAFGBBFG2CEBFGGF5GFHHHHHGFAGFFEG0AEAEEGCF1?GEHHHHGGGEGFDBFGDCFGBFGDBFFGHHHFGF/FEGHFHHFHFGDFFHFHD2C?/C/EFECCCEA
@M02034:409:000000000-BFKT7:1:2105:27639:20689 1:N:0:32
AAAGTCGAGGTGCATAAAGTGGCAACCCAGACTTCTGGGCCGGTTGGTGGTGTAGAGCTTCCTGTAGACGCATGGCG
+
33>A>BAA3>2>GAD55DFABGFF4BBACAF2BEGFHDG2BAEAAAEA1A1FBFGFF5F35BBBB@D5BB>0EE11>
@M02034:409:000000000-BFKT7:1:2105:7920:20697 1:N:0:32
AAAGTCGAGGTGCCTAAAGTGGCAACCCAGACTACTAAGCAGGTTGGTGGTGTAGAGCTTCCTGTAGCCGCATGGCGTTCGTACTTAAATATGGAACTAACCATTCCAATTTTCGCTGTCTCTTATACACATCTCCGAGCCCACGAGACC
+
AAAABFBBBBABGGGGGGGFGFGHHHGGGHHGHHHHHFHHHHHHHHCEFGEFGHHFHHHHHHHHHHHHHEEGGGHHGGGFGFFGHHG@GHGHHHGHHHFHHHHHHHHGHGHHHFGDGGFEHFGHHHGFGHHHHHEGE@/CCGHFC<@E/<
@M02034:409:000000000-BFKT7:1:2105:19976:20697 1:N:0:32
AAAGTCGAGGTGCCTAAAGTGGCAACCCAGACTTATCCGCCGGTTGGTGGTGTAGAGCTTCCTGTAGCCGCATGGCGTTCGTACTTAAATATGGAACTAACCATTCCAATTTTCGCTGTCTCTTATACACATCTCCGAGCCCACGAGACC
+
ABABABABBBAAGGGGGGGGGFFFFGHGGCD2BGHHFHEGAEFEEGGEFE1BFFGDHFGHHGHDGFF@GFFCGGHEEEECE>EFCHFFHHFGGEDDGHFGEAFFFHHFHHHHHFGFGGCFDGDGGHFFBGHCFGFD?>@GFGHGG-C?DF
@M02034:409:000000000-BFKT7:1:2105:17247:20698 1:N:0:32
AAAGTCGAGGTGCCTAAAGTGGCAACCCAGACTCCGCCTTCTGTTGGTGGTGTAGAGCTTCCTGTAGCCGCATGGCGTTCGTACTTAAATATGGAACTAACCATTCCAATTTTCGCTGTCTCTTATACACATCTCCGAGCCCACGAGACC
+
CCCCBFCCCCCCGGGGGGGGGGGHHHHGGHHGHHHGGGGGHHHHHHHEFGAFHHHHHHHHHHHHHHHHHGGEGGHHGGGGGGHHHHHFHHHHHHHGGHHHHHHGHHHHHHHHHHGGGGGHHHHHHHGHBGHHHHFFFCCCGGHGG?CGGG
@M02034:409:000000000-BFKT7:1:2105:16922:20700 1:N:0:32
AAAGTCGAGGTGCCTAAAGTGGCAACCCAGACTGATACTCGGGTTGGTGGTGTAGAGCTTCCTGTAGCCGCATGGCGTTCGTACTTAAATATGGAACTAACCATTCCAATTTTCGCTGTCTCTTATACACATCTCCGAGCCCACGAGACC
+
?AA3AFBADBAAGFGGG4BEGFFCHGHFFHGGHHHHHHHH??2GFAFEGEEFGFGGHHHEGFGHHHHHGGGFGGFGGGGGGEGHHGBEHHEGFHGFFHFHHHHHFHG44BFGHHGGFFGHEHHHBF3B3GFCGDFF/BDFCFEGGGGGDC
@M02034:409:000000000-BFKT7:1:2105:9241:20703 1:N:0:32
AAAGTCGAGGTGCCTAAAGTGGCAACCCAGACTCAGACGCAGGTTGGTGGTGTAGAGCTTCCTGTAGCCGCATGGCGTTCGTACTTAAATATGGAACTAACCATTCCAATTTTCGCTGTCTCTTATACACATCTCCGAGCCCACGAGACC
+
AABB>DAABBBBGGGGGGGGGGGHFHHGGFHFFHHHHHGGGGGHHHGEFGGGEGHGHHHHHHHHHGHHFGGEGEFHGGGGGGHHHHHHHHHGGHHHHHGFHHFHHHHGHHHHHHGGGGDHHFFHFHFHFFHHHGFDDCGGGGFFGGG.AF
@M02034:409:000000000-BFKT7:1:2105:26620:20709 1:N:0:32
AAAGTCGAGGTGCCTAAAGTGGCAACCCAGACTACTCAGCCTGTTGGTGGTGTAGAGCTTCCTGTAGCCGCATGGCGTTCGTACTTAAATATGGAACTAACCATTCCAATTTTCGCTGTCTCTTATACACATCTCCGAGCCCACGAGACC
+
BBCBCFCC@BBBGGGGGGGGGGGHHHHGGHHGHHGHHCGFHHHHHHGFGGEFHHFFHHGHHHHHHHHHHGGGGGHHGGGGGEHHHHHHHHGHHFHHGGGHHHHHHHHHGHGHGHGGGGGFHGHHFHFFFHHHHHHHG?CCGGHGGGGGFF
@M02034:409:000000000-BFKT7:1:2105:21164:20713 1:N:0:32
AAAGTCGAGGTGCCTCAAGTGGCAACCCAGACTAGTGATATTGTTGGTGGTGTAGAGCTTCCTGTAGCCGCATGGCGTTCGTACTTAAATATGGAACTAACCATTCCAATTTTCGCTGTCTCTTATACACATCTCC
+
A?AAAFAADDBBGGG4BFGDBFFHHGHGAGFFHFGHGGH5GFGDFGHAAAEFAGFBFFGHGGGGGDF5EEE0E>11>EFGDEHHGGH33@FHHHFFFHBCE1BBGGE4GGHHHEEEDGGGFDGHGGFFEFBHFFFF
@M02034:409:000000000-BFKT7:1:2105:21143:20715 1:N:0:32
AAAGTCGAGGTGCCTAAAGTGGCAACCCAGACTAGTGCTATGGTTGGTGGTGTAGAGCTTCCTGTAGCCGCATGGCGTTCGTACTTAAATATGGAACTAACCATTCCAATTTTCGCTGTCTCTTATACACATCTCCGAGCCCACGAGACC
+
CCCCAFBCCCCCGGGGGGGGGGFFHHHGGHHGH3BFH55B55BGGGGEFGGGHHHGHHHHHHHHHGHHHGGCEGHHGGGGGGHHHHHHHGFHHHEGFHHHHHHHHHHHFGHHHHGGGGGHHHHHFHBHHGHHHHHHG/CCGGGGGGFGG<
@M02034:409:000000000-BFKT7:1:2105:26627:20727 1:N:0:32
AAAGTCGAGGTGCCTAAAGTGGCAACCCAGACTACTCAGACTGTTGGTGGTGTAGAGCTTCCTGTAGCCGCATGGCGTTCGTACTTAAATATGGAACTAACCATTCCAATTTTCGCTGTCTCTTATACACATCTCCGAGC
+
>>A11BAAA@AAFGB1GDGG1GEFHHHGGGHGH1BA1D11BGGBGFHBFEEFGHHGFHGHHHGHGHHGHGG?EFFFE/ECFEFCGBEG1FGHHEGBFE1FFAFGFHGFFHHHHHGCG?<FD2EGHHHBG<GHGG1FC?/<
@M02034:409:000000000-BFKT7:1:2105:10482:20728 1:N:0:32
AAAGTCGAGGTGCCTAAAGTGGCAACCCAGACTAAGAATAATGTTGGTGGTGTAGAGCTTCCTGTAGCCGCATGGCGTTCGTACTTAAATATGGAACTAACCATTCCAATTTTCGCTGTCTCTTATACACATCTCCGAGCCCACGAGACC
+
CCCCCFCCCBCCGGGGGGGGGGGHHHHGGHHGHHHHHHHHHHHHHHHGGGEFHHHHHHHHHHHHHHHHHGGGGGHFGGGGGGHHHHHGHHHHHHHHGHHHHHHHHHHHHHHHHGGGGGGHHFHHHHHHHHHHHHHFG/DGGGHGGGGGGF
@M02034:409:000000000-BFKT7:1:2105:24713:20735 1:N:0:32
AAAGTCGAGGTGCCTAAAGTGGCAACCCAGACTAATTCGGCGGTTGGTGGTGTAGAGCTTCCTGTAGCCGCATGGCGTTCGTACTTAAATATGGAACTAACCATTCCAATTTTCGCTGTCTCTTATACACATCTCCG
+
AABCCFBCCCCCGGGGGGGGGGGHHHHGGHHGHGHHHGGHGGFEF?EEFEEF13F5B5BGBGHB3@B43>E/?EG1EEEFD>2FGGGFBGBGHH3BGGFHHFFFHBGBHGGHH3/?EB/2>@DH2@2FDGFFGFF1C
@M02034:409:000000000-BFKT7:1:2105:19753:20736 1:N:0:32
AAAGTCGAGGTGCCTAAAGTGGCAACCCAGACTGCGCATAATGTTGGTGGTGTAGAGCTTCCTGTAGCCGCATGGCGTTCGTACTTAAATATGGAACTAACCATTCCAATTTTCGCTGTCTCTTATACACATCTCCGAGCCCAC
+
AAAA>BA>DDA?FGFF4BFAFBAAAAF22CFFGHCEGGGEHFFFBFC2BA1FHFFFHHGHFCF5B5FABF@EGGHGEAEEGA21?GH3GFDBHFHF3GFFG0?BB4FDDFBEGHGGGEEGBBF2FGFHBCFGGHHB?/B/BCCF
@M02034:409:000000000-BFKT7:1:2105:5687:20737 1:N:0:32
AAAGTCGAGGTGCCTAAAGTGGCAACCCAGACTCTTAGTACTGTTGGTGGTGTAGAGCTTCCTGTAGCCGCATGGCGTTCGTACTTAAATATGGAACTAACCATTCCAATTTTCGCTGTCTCTTATACACATCTCCGAGCCCACGAGAC
+
AAAAAFAA?A>1ACFGGGGGFBFHHHAECGFGGHHHFHGHDFDDFFFABEAFFDEFGBGHHGHFGHHGHGGEEGHHEEECE/>E?GFFHHGHHHBGGHHGHGEFFGF2>DFFH2/EEE?GGFHHGHFFHHECFDGF/>/@BFHG?CC/?
@M02034:409:000000000-BFKT7:1:2105:23996:20739 1:N:0:32
AAAGTCGAGGTGCCTAAAGTGGCAACCCAGACTCGGTCTGCTGTTGGTGGTGCAGAGCTTCCTGTAGCCGCATGGCGTTCGTACTTAAATA
+
A33ABFAAADAAGGGGGFGGDFFGHHHEF22FB322E2E35AAF3A2E1FEE3AD5ABFF5FFGA555BAFEEEF1EE?FEE21FGH3@FF
@M02034:409:000000000-BFKT7:1:2105:19733:20740 1:N:0:32
AAAGTCGAGGTGCCTAAAGTGGCAACCCAGACTGCGCATAATGTTGGTGGTGTAGAGCTTCCTGTAGCCGCATGGCGTTCGTACTTAAATATGGAACTAACCATTCCAATTTTCGCTGTCTCTTATACACATCTCCGAGCCCACGAGACC
+
BBBBAFBBDDBBGGGGGGGGGGGFHHHGGHHGHHHGGGGGHHHHHHHGGGFFGHHHHHHHHHHHGHHHHGGGGFHHGGGGGGHHHHHGHHHHHHHGHHHFHHHHHHHHHHHHHHGGGGGHHHHHGHHHHHFHHHHHFDC?FFHGGGGGGE
@M02034:409:000000000-BFKT7:1:2105:5935:20743 1:N:0:32
AAAGTCGAGGTGCCTAAAGTGGCAACCCAGACTCGGGAGGGGGTTGGTGGTGTAGAGCTTCCTGTAGCCGCATGGCGTTCGTACTTAAATATGGAACTAACCATTCCAATTTTCGCTGTCTCTTATACACATCTCCGAGCCCACGAGACC
+
CCCCCFCCCCCCGGGGGGGGGGGHHHHGGGHGHGFGCFGCEGGGEEGGGGGFHHHHHHHHHHHHHHHHHGGGGGHHGGGGGGGHHHHGFHHHHHHHGHHHGHHHHHHHHHHHHHGGGGGHHGHHBGGHHHFHHHFHG?GGGGHGGGGGGC
@M02034:409:000000000-BFKT7:1:2105:26517:20751 1:N:0:32
AAAGTCGAGGTGCCTAAAGTGGCAACCCAGACTCATCCTCCTGTTGGTGGTGTAGAGCTTCCTGTAGCCGCATGGCGTTCGTACTTAAATATGGAACTAACCATTCCAATTTTCGCTGTCTCTTATACACATCTCCGAGCCCACGAGACC
+
BBBBBFBBBBAAGGGFGGGGGGGHHHHGGHHGGGGG5BGHHGGHFB2EFFFFFGG555BA5BA5F5DBAAE0E1?1>?>?>>BF1@GD3BFEGB33FGFH313BF?GB?GGHD4E/?<<3FBFG4?FD3CGFFGG2<</<<C?<BCGDDE
@M02034:409:000000000-BFKT7:1:2105:22941:20754 1:N:0:32
AAAGTCGAGGTGCCTAAAGTGGCAACCCAGACTTGTGGTAATGTTGGTGGTGTAGAGCTTCCTGTAGCCGCATGGCGTTCGTACTTAAATATGGAACTAACCATTCCAATTTTCGCTGTCTCTTATACACATCTCCGAGCCCACGAGACC
+
BBBBBFBBBBBBGGGGGBGGGGGHHHHGGHHGHHHHHGHHHHHHHHHEFGGFHHHHHHHHHHHHHHGHHGGGGGHHGGGGGGHHHHFGHHHHHHHHGHHGHHGHHHGHHHHHHHGGGGGHHHHHGHHHHHHHHGFHGCCCGGHGGGGGGF
@M02034:409:000000000-BFKT7:1:2105:6268:20757 1:N:0:32
AAAGTCGAGGTGCCTAAAGTGGCAACCCAGACTGTT
+
ABBBBFABB?AAFGGFGGGGGGFHHEGEFA2FG335
@M02034:409:000000000-BFKT7:1:2105:15152:20761 1:N:0:32
AAAGTCGAGGTGCCTAAAGTGGCAACCCAGACTCCGCCTAATGTTGGTGGTGTAGAGCTTCCTGTAGCCGCATGGCGTTCGTACTTAAATATGGAACTAACCTTCCAATTTTCGCTGTCTCTTATACACATCTCCGAGCCCACG
+
AABBAFBAD?A?FGGGGG4GGFGHFHHGGHHGHHHGGGGGHHGFFFGAEEEFBGHHGHHHHHHHHFHGGGGGGGHFGGGGGGHHHHHFGHHHHHFBGHGFGHFHHHHGHGHHHEEEGFHHHHHGHFFGHFGHHFGA/CCCGEF?
@M02034:409:000000000-BFKT7:1:2105:13874:20763 1:N:0:32
AAAGTCGAGGTGCCTAAAGTGGCAACCCAGACTAATAATCAGGTTGGTGGTGTAGAGCTTCCTGTAGCCGCGTG
+
AABBAFBBDBBBFGGGGGFGGGFHHHHGGHG2F33AD5D55BBG3GAA22EA13D5A5B35BFF55D53AE0>>
@M02034:409:000000000-BFKT7:1:2105:25728:20763 1:N:0:32
AAAGTCGAGGTGCCTAAAGTGGCAACCCAGACTGGGAAGGAGGTTGGTGGTGTAGAGCTTCCTGTAGCCGCATGGCGTTCGTACTTAAATATGGAACTAACCATTCCAATTTTCGCTGTCTCTTATACACATCTCCGAGCCCACGAGACC
+
AAAA1D?1>DAAGGGGGGGGGBA0FHHEGAHGFCFC0FF?ECEAGGEECEAFGHHHHHFHHHHHFGHFFGGGGGHHGGGGGGHHHHFFHHHHHHFFHHGHGHEHHHGGFGHHHHGFCAEHHFHGHGHHGHHHFHHHG/?@CGHGGCGGGF
@M02034:409:000000000-BFKT7:1:2105:20324:20765 1:N:0:32
AAAGTCGAGGTGCCTAAAGTGGCAACCCAGACTCAGCCTCAGGTTGGTGGTGTAGAGCTTCCTGTAGCCGCATGGCGTTCGTACTTAAATATGGAACTAACCATTCCAATTTTCGCTGTCTCTTATACACATCTCCGAGCCCACGAGACC
+
BBBBBFBBBBAAGGGFGBGGGGGHHGGGFEGGHHFGFHHHHFGGHHGEGGEFHHHHHHHHGFHHHGHHHGGCFGHHGGGGGGEHHHGDGHHHHHFHHHHHHHGGHHFFHHHHHFFGGGGHHHHHHGHHGHHHHHGFD/@@BFHFCDGCDF
@M02034:409:000000000-BFKT7:1:2105:8436:20766 1:N:0:32
AAAGTCGAGGTGCCTAAAGTGGCAACCCAGACTGCGAAGGGGGTTGGTGGTGTAGAGCTTCCTGTAGCCGCATGGCGTTCGTACTTAAATATGGAACTAACCATTCCAATTTTCGCTGTCTCTTATACACATCTCCGAGCCCACGAGACC
+
BBBBBFBBBBBBGGGGGGGGGGGHHHHGGHHGHHGGGGGGGGGEFFGGFG?EGHHGHHGHHHHHFHHHHGGGGGHHGGGGGGHHHHHFGGHHHGHHHHGHHHHHHHHFHGHHHHGGGGGHHHHHHHFHGHHHHHHHGCFGGGHGGFGGGE
@M02034:409:000000000-BFKT7:1:2105:13836:20768 1:N:0:32
AAAGTCGAGGTGCCTAAAGTGGCAACCCAGACTGTTACTACTATTG
+
BCCBBFCCCCCCGGGGGGGGGGGHHHHGGHHGHHHH55F555555D
@M02034:409:000000000-BFKT7:1:2105:26915:20775 1:N:0:32
AAAGTCGAGGTGCCTAAAGTGGCAACCCAGACTACGCCTCCGGTTGGTGGTGTAGAGCTTCCTGTAGCCGCATGGCGTTCGTACTTAAATATGGAACTAACCATTCCAATTTTCGCTGTCTCTTATACACATCTCCGAGCCCACGAGAC
+
CCCCCFAB@BBBGGGGGGGGGGFHHHHGGHGGH33A22B2F2EEEFGEFGEFHHHHHGHHHHHHFFHHHGGGGGHHGGGGGGHHHHHHHHHHHHGHHFFHHHHHHHHHHHHHHHGGGGGHHHHHFHHHFHHHHHGHFBCFGFHGGGGGG
@M02034:409:000000000-BFKT7:1:2105:8425:20782 1:N:0:32
AAAGTCGAGGTGCCTAAAGTGGCAACCCAGACTGCGAAGGGGGTTGGTGGTGTAGAGCTTCCTGTAGCCGCATGGCGTTCGTACTTAAATATGGAACTAACCATTCCAATTTTCGCTGTCTCTTATACACATCTCCGAGCCCACGAGACC
+
CCCCCFBBBBAAFGGGFGGGGGGHGHHGFGHGHHHGEGGGGGGGFGGEFG>BFGHFGHHHHHHHHFHFHGGGGGHHGGGGGGFHHHHFHHHHHHHFHHHGHHHHHHHHHGHHHHGGGGGGHHHGHHGHFHHHHGGHD@F?DFHGCFGDDE
@M02034:409:000000000-BFKT7:1:2105:3562:20782 1:N:0:32
AAAGTCGAGGTGCCTAAAGTGGCAACCCAGACTAATAATAATGTTGGTGGTGTAGAGCTTCCTGTAGCCGCATGGCGTTCGTACTTAAATATGGAACTAACCATTCCAATTTTCGCTGTCTCTTATACACATCTCCGAGCCCACGAGACC
+
AAABBFBBBBAAFGGGGGGFGGFHFHFGGHHGH33F5AFA5FHBGGGGGGEFHHH5GHHGGFHHFHHHHGG?EGHHGGGGEFCCGG@BGHGHHFHGHHFCGFFGHHHFFGFHHHGGGGGGHHHFHHFGGHHHGHD2CC@CFGGGGGCD?F
@M02034:409:000000000-BFKT7:1:2105:18787:20782 1:N:0:32
AAAGTCGAGGTGCCTAAAGTGGCAACCCAGACTACGCAGACTGTTGGTGGTGTAGAGCTTCCTGTAGCCGCATGGCGTTCGTACTTAAATATGGAACTAACCATTCCAATTTTCGCTGTCTCTTATACACATCTCCGAGCCCACGA
+
BBCCBFBCCCCCGGGGGGGGGGGHHHHGDHHGHHGEAEGGFGGHHHHGGGGGHHHHHHHHHHHHHGHHHGGGGGHHGGGGGGHHHHHHHHHHHHFHHHHGHHHHHHHHGHHHHHGGGGGHHHHHHH3B322B2BF2?/<CGA=//<
@M02034:409:000000000-BFKT7:1:2105:3587:20782 1:N:0:32
AAAGTCGAGGTGCCTAAAGTGGCAACCCAGACTAATAATAATGTTGGTGGTGTAGAGCTTCCTGTAGCCGCATGGCGTTCGTACTTAAATATGGAACTAACCATTCCAATTTTCGCTGTCTCTTATACACATCTCCGAGCCCACGAGACC
+
AAABAFB>DAAAGGGCGGGGGGGHHHGGEFHGHFHHHFHGHFGFGHHGFGFGHHHHHHHGHHHHGHGFHGGFEGHHGGGGGEGHGHHFFGGGHHFFFHEFGHFHHHGHHHHHHHGGGGGHHHHHHHGH?GFGHHHFG<CCGGHGGGGDDG
@M02034:409:000000000-BFKT7:1:2105:24776:20783 1:N:0:32
AAAGTCGAGGTGCCTAAAGTGGCAACCCAGACTC
+
BCCCBFBCCCCCGGGGGGGGGGGHHHHGGHHGHC
@M02034:409:000000000-BFKT7:1:2105:22619:20788 1:N:0:32
AAAGTCGAGGTGCCTAAAGTGGCAACCCAGACTAATAAGAATGTTGGTGGTGTAGAGCTTCCTGTAGCCGCATGGCGTTCGTACTTAAATATGGAACTAACCATTCCAATTTTCGCTGTCTCTTATACACATCTCCGAGCCCACGAGACC
+
BBABBFBBBBBBFCGGGGGGGGGGHHHGGHHGHHHHFHHHHHHHHGGAFEEFGGGFHHHHHGHHHHHHHGGCGGHHGGGGGEHHHHHHHHGHHHFHHHHGHHHHHHHGHHHHHHGGGGEDGHGHHHHHEGFHHHHFF>CFGGHGGGFDGA
@M02034:409:000000000-BFKT7:1:2105:21689:20789 1:N:0:32
AAAGTCGAGGTGCCTAAAGTGGCAACCCAGACTAAGAATAGTGTTGGTGGTGTAGAGCTTCCTGTAGCCGCATGGCGTTCGTACTTAAATATGGAACTAACCATTCCAATTTTCGCTGTCTCTTATACACATCTCCGAGCCCACGAGACC
+
AAABAFABBBABGFGGGGGGGGGGHGHGGGHGHHHGHGHHHEFHGHEBFFEFCFHFHHHHHHHHHHHHHGGGGGHGGEEFEFHHHHFFBG4GGHHHHGGFHHHGHHDHHHHHHFEEFGEFHGHHFHGHFGFHHHHGGBCFGFHGGD@DEG
@M02034:409:000000000-BFKT7:1:2105:20054:20800 1:N:0:32
AAAGTCGAGGTGCCTAAAGTGGCAACCCAGACTGGGCAGCAGGTTGGTGGTGTAGAGCTTCCTGTAGCCGCATGGCGTTCGTACTTAAATATGGAACTAACCATTCCAATTTTCGCTGTCTCTTATACACATCTCCGAGCCCACGAGACC
+
CCCCCFCCCCCCGGGGGGGGGGGHHHHGGHHGHHHHHHGGGHHGGHGGGGEFGHHHHHHHHHHHHHHHHGGGGGHHGFGGGGHHHHHHHHHHHHHHHHHGHHHHGHHHHHHHHHGGGGGHGHHHHHGHHGGHHHGEEDGGGGHGGGGGDF
@M02034:409:000000000-BFKT7:1:2105:26289:20801 1:N:0:32
AAAGTCGAGGTGCCTAAAGTGGCAACCCAGACTGAGCGGACGGTTGGTGGTGTAGAGCTTCCTGTAGCCGCATGGCGTTCGTACTTAAATATGGAACTAACCATTCCAATTTTCGCTGTCTCTTATACACATCTCCGAGCCCACGAGACC
+
CCCCCFCCBCCCGGGGGGGGGGGHHHHGGHHGHHGHHGGGGGGEFEGGFGFFHHHGHHHHHHHHHHHHHGGGGEHGGGGGGEGHHHDGGHHHHHBGHHHGHHHHGHHHHHHHHHGGGGGGHHHHGHHDHHHHHHFHG@FGGGHGG-DGGG
@M02034:409:000000000-BFKT7:1:2105:6718:20802 1:N:0:32
AAAGTCGAGGTGCCTAAAGTGGCAACCCAGACTATTGAGAAGGTTGGTGGTGTAGAGCTTCCTGTAGCCGCGTGGCGTTCGTACTTAAATATGGAACTAACCTTTCCAATTTTCGCTGTCTCTTATACA
+
AAAAA@AADDAAFFGGGGGEF1A0GEHGEAFG1A1DAF1A1F0AG0E/CEEE/1F2ADDEDBBFDGBFGC?/>EEGGGGFCFF/GHHHHDHHFB1DGHD1>E1BF1F2DGFHHB/?E/CFBFFGD2B2>
@M02034:409:000000000-BFKT7:1:2105:19060:20807 1:N:0:32
AAAGTCGAGGTGCCTAAAGTGGCAACCCAGACTAATAATGATGTTGGTGGTGTAGAGCTTCCTGTAGCCGCATGGCGTTCGTACTTAAATATGGAACTAACCATTCCAATTTTCGCTGTCTCTTATACACATCTCCGAGCCCACGAGACC
+
BBCCBFBCCCBBGGGGGGGGGGGHHHHGGHHGHHHHHHHHHHHHHHHGGGFFHHHHHHHHHHHHHHHHHGGGGGHHGGGGGGGHHHHHHHHHHHHHHHHHHHHHHHGHHHHHHEEGGGGHHHHHHHHHGHHHHHHGGGGGGGHGGCCDGG
@M02034:409:000000000-BFKT7:1:2105:12955:20811 1:N:0:32
AAAGTCGAGGTGCCTAAAGTGGCAACCCAGACTACGGGGAATGTTGGTGGTGTAGAGCTTCCTGTAGCCGCATGGCGTTCGTACTTAAATATGGAACTAACCATTCCAATTTTCGCTGTCTCTTATACACATCTCCGAGCCCACGAGACC
+
BBCCBFCCCCCCGGGGGGGGGGGHHHHGGHHGHHHGGGGGGHHGHHHGGGEFGHHHHHHHHHHHHHHHHGGGGGHHGGGGGGHHHHHGHHHHHHHHHHGGHHHHHHHHHHHHHHGGGGGHHHHHHHGHEHHHHHHHGCFGGGHGGGGGGE
@M02034:409:000000000-BFKT7:1:2105:17557:20814 1:N:0:32
AAAGTCGAGGTGCCTAAAGTGGCAACCCAGACTTATGGTTGTGTTGGTGGTGTAGAGCTTCCTGTAGCCGCATGGCGTTCGTACTTAAATATGGAACTAACCATTCCAATTTTCGCTGTCTCTTATACACATCTCCGAGCCCACGAGACC
+
BBBBAFBABBBBGGGGBFGGFFGHHHHGFHHGHCFGFFHDEGGHGHHGEEGEA3G5FGHH5FGGGEHBBEGCEEF1EEEFEE2GGHH33FHDFH@3GGHH303FEBG4FGDGG?EEFD<FGHGGFFD33?2?FGD?B//>BAGFFC?AEA
@M02034:409:000000000-BFKT7:1:2105:10315:20817 1:N:0:32
AAAGTCGAGGTGCCTAAAGTGGCAACCCAGACTACGAGTAATGTTGGTGGTGTAGAGCTTCCTGTAGCCGCATGGCGTTCGTACTTAAATATGGAACTAACCATTCCAATTTTCGCTGTCTCTTATACACATCTCCGAGCCCACGAGACC
+
CCCCCFCCCCACGGGGGGGGGGGHGHHGGHHGHFHGGGGHGHHHHHHGFGAFHHHHHHHHHHHHHGHHHGGGGGHHGGGGGGHHHHHGGHHHHHHHGGHGHHHHHHHHHHHHHHGGGGFHHHHHHHHHGHHHHHGHGBCGGFHGGGGDGE
@M02034:409:000000000-BFKT7:1:2105:5019:20818 1:N:0:32
AAAGTCGAGGTGCCTAAAGTGGCAACCCAGACTCATTCTCAGGTTGGTGGTGTAGAGCTTCCTGTAGCCGCATGGCGTTCGTACTTAAATATGGAACTAACCATTCCAATTTTCGCTGTCTCTTATACACATCTCCGAGCCCACGAGACC
+
BBBBAFBBBBBBGGGGGGGGGFFFHGHGFHHGHHFGGGHHGHHHFFGEFGGGHFHDGHFHHHHHHHHHHGGEGFHFGEEFGEHHHGFGHHGFHHGFHHHHHHFGBHHGGHHHHHGGEGEFFGHHHHHHHHHHHHHHGFGCCGFGGGGGGG
@M02034:409:000000000-BFKT7:1:2105:18453:20818 1:N:0:32
AAAGTCGAGGTGCCTAAAGTGGCAACCCAGAGGTCGACGGTTGGTGGTGTAGAGCTTCCTGTAGCCG
+
ABBBAFABBDBBGGGFGGGGGGGHHHHGGHH22B2EAAEEEFGFAFDE1F355D5B35B5B5D@53?
@M02034:409:000000000-BFKT7:1:2105:26636:20818 1:N:0:32
AAAGTCGAGGTGCCTAAAGTGGCAACCCAGACTCAGAAGAATGTTGGTGGTGTAGAGCTTCCTGTAGCCGCATGGCGTTCGTACTTAAATATGGAACTAACCATTCCAATTTTCGCTGTCTCTTATACACATCTCCGAGCCCACGAGACC
+
BBBAAFBADBABGGGGGGGGFGFHFHHGGCGGHB33ADBA3BFGFHG2B2AFG3F555FGDGGHF5B5BEE0?EG1EE@FE?G1FGHHFFHHHF3FGHHG@CDGHBG44BFGH?EFGAEFGBFF??F4GB2GHHH2EB/BDGGGCACCFE
@M02034:409:000000000-BFKT7:1:2105:9553:20821 1:N:0:32
AAAGTCGAGGTGCCTAAAGTGGCAACCCAGACTGGGCAGCAGGTTGGTGGTGTAGAGCTTCCTGTAGCCGCATGGCGTTCGTACTTAAATATGGAACTAACCATTCCAATTTTCGCTGTCTCTTATACACATCTCCGAGCCCACGAGACC
+
BBBBBFBB@BAAGGGGBFFGGGGHHHGGCHHGHHFHHHGGHHHHHHGGGGEFGHHHHHHHHHHHHHHHHGGGGGHHGGGGGGEHHHEFGHFHGHFGHHHHHHHHHHGHFGHHHHFGGGGGGFFHHHFHHHHGHHFFG/DCGGGGGGGGFG
@M02034:409:000000000-BFKT7:1:2105:21161:20826 1:N:0:32
AAAGTCGAGGTGCCTAAAGTGGCAACCCAGACTAATAATAAGGTTGGTGGTGTAGAGCTTCCTGTAGCCGCATGGCGTTCGTACTTAAATATGGAACTAACCATTCCAATTTTCGCTGTCTCTTATACACATCTCCGAG
+
CCCCCFCCCCCCGGGGGGGGGGGHHHHGGHGGH33D55DDDAFGA2AE2AEEA3F5EDDE5FFFA5A5AAE0EB?1>EEG1?2??FH3@FF4@F33BBFG313B3?E4BF?FB4/<E//B4GGD4B??FB22FGH2</<
@M02034:409:000000000-BFKT7:1:2105:26897:20831 1:N:0:32
AAAGTCGAGGTGCCTAAAGTGGCAACCCAGACTATGCAGCAGGTTGGTGGTGTAGAGCTTCCTGTAGCCGCATGGCGTTCGTACTTAAATATGGAACTAACCATTCCAATTTTCGCTGTCTCTTATACACATCTCCGAGCCCACGAGACC
+
ABCCBFBBCCBCGGGGGGGGGGGHHHHGGHHGHHHHHHHHFHHHHHGGFGGGHHHBFGHHFHHHGHGFHGGEGGHAFGGFFFHHFHHHHHHHHHBGFHHGGG3FFHGGFFHHHGEFGGEGFFFGGGHGFHHFHHGBC>CCGGHGCCGGFF
@M02034:409:000000000-BFKT7:1:2105:7141:20831 1:N:0:32
AAAGTCGAGGTGCCTAAAGTGGCAACCCAGACTTGTAATAATGTTGGTGGTGTAGAGCTTCCTGTAGCCGCATGGCGTTCGTACTTAAATATGGAACTAACCATTCCAATTTTCGCTGTCTCTTATACACATCTCCGAGCCCACGAGACC
+
CCCCBFBCCCBBGGGGGGGGGGGHHHHGDHHGHGHFBGGFHGHFHHHGGGEFHHHHHHHHHHHHHHGHHGGFGGHHGGGGGGHHHHHHHHHHHGHHGGHHHHHHHHGHHHHHHHGGGGGGHGHHGHHFHHHHGHHFD?CGGGHGGGGGGG
@M02034:409:000000000-BFKT7:1:2105:19609:20832 1:N:0:32
AAAGTCGAGGTGCCTAAAGTGGCAACCCAGACTAATCCTCAGGTTGGTGGTGTAGAGCTTCCTGTAGCCGCATGGCGTTCGTACTTAAATATGGAACTAACCATTCCAATTTTCGCTGT
+
BBBAAFBBBBCCGGGGGGGGGGFHHHHGGHHFF3ADFGFHAFGHD2AE2AEF13F5AE33BFEGFBA53AE0FE11EE/FEA2?CGH3DGH4BF33F3FH3?3B34B44D?F44>EE/<
@M02034:409:000000000-BFKT7:1:2105:15690:20835 1:N:0:32
AAAGTCGAGGTGCCTAAAGTGGCAACCCAGACTGGGGTTGGTGTTGGTGGTGTAGAGCTTCCTGTAGCCGCATGGCGTTCGTACTTAAATATGGAACTAACCATTCCAATTTTCGCTGTCTCTTATACACATCTCCGAGCCCACGAGACC
+
BBCCAFBABBCCGGGGGGGGGGGHHHHGGHHGHHHHGEEGGFGHGHHEFGEFHHHHHHHHHHHHHHHHHGGGGGHHGGGGGGHHHHHHHHHHHHGHHHGGHHGHHHFGHHHHHHGGGGGHHHHHHHGHHHHHHHGFGBFFGGHGGGGGGG
@M02034:409:000000000-BFKT7:1:2105:15112:20838 1:N:0:32
AAAGTCGAGGTGCCTAAAGTGGCAACCCAGACTCTGCCGCCGGTTGGTGGTGTAGAGCTTCCTGTAGCCGCATGGCGTTCGTACTTAAATATGGAACTAACCATTCCAATTTTCGCTGTCTCTTATACACATCTCCGAGCCCACGAGACC
+
AAAB3BAABDABGGGGGGGGFGGHHHGGGHHGHHHHHHGGGGGEFGGEFGEFGHHGHHHHEHHHHGHFHEGGGGHFGGGGGGHHHHHGGHHHHHGGHHEHHHHHHHHHHHHHHFGGGGFFHGHHFHFGGGHHHHHHG@GGGGHGGGGGGG
@M02034:409:000000000-BFKT7:1:2105:15238:20853 1:N:0:32
AAAGTCGAGGTGCCTAAAGTGGCAACCCAGACTAATAAGGTTGGTGGTGTAGAGCTTCCTGTAGCCGCATGGCGTTCGTACTTAAATATGGAACTAACCATTCCAATTTTCGCTGTCTCTTATACACATCTCCGAGCCCACGAGACCAG
+
A@AB?FBA@A>ACGGGGGFGGFGHHCFGGGHGHHFHHHGHFFG?EFGEFHBGHHGGHBGHHFGHHFFEAEGHFCEFFDGHHHHGEGFFGFFHHHFFFHG3GGB?DBBFGHHG/EEEFEEHGFGE4?CDFGFGFD//BCAGF?B/D?FHA
@M02034:409:000000000-BFKT7:1:2105:18952:20864 1:N:0:32
AAAGTCGAGGTGCCTAAAGTGGCAACCCAGACTCAGCCTCCGGTTGGTGGTGTAGAGCTTCCTGTAGCCGCATGGCGTTCGTACTTAAATATGGAACTAACCATTCCAATTTTCGCTGTCTCTTATACACATCTCCGAGCCCACGAGACC
+
BBABAFBBBBBBGGGGGGGGGGGFGHHGGHHGHHHHHHHHHGGGGGGGFGEFGFHHHHHHHHHHFHHHHGGGGFHHGEGGGFHHHHHFHGHHHHHHGHHGHHHHHHGHHHHHGHGGGGGHHHHHGHGHFHHFHFHFGGGGGFHGGGGGGA
@M02034:409:000000000-BFKT7:1:2105:25044:20869 1:N:0:32
AAAGTCGAGGTGCCTAAAGTGGCAACCCAGACTCGGAGGGATGTTGGTGGTGTAGAGCTTCCTGTAGCCGCATGGCGTTCGTACTTAAATATGGAACTAACCATTCCAATTTTCGCTGTCTCTTATACACATCTCCG
+
ABBBBFBB@BBBGGGGGGGFGGGHHFHAGDEGHHAF2EE2AFFFFFGEFCECF3F5A53BBGGB555@BEE0BAF1>?EFEA2CFGHB@GDFGF3BB?GHB0FFD4F44FEGF4</E<<?BFFD333?B222@FH2A
@M02034:409:000000000-BFKT7:1:2105:7930:20871 1:N:0:32
AAAGTCGAGGTGCCTAAAGTGGCAACCCAGACTTCGCATAATGTTGGTGGTGTAGAGCTTCCTGTAGCCGCATGGCGTTCGTACTTAAATATGGAACTAACCATTCCAATTTTCGCTGTCTCTTATACACATCTCCGAGCCCACGAGACC
+
CCCCBFCCCCBBGGGGGGGGGGGHHHHGGHHGHHHGGGGGHGHHHHHGGGGFHHHFHHHHHHHHHHHHHGGGGGHHGGGGGGHHHHHHHHHHHHHHHHHHHHFHHHHHHHHHHHGGGGGGHHHHHHHHHHHGHHHGGCCCGGHGGGGGGG
@M02034:409:000000000-BFKT7:1:2105:25026:20874 1:N:0:32
AAAGTCGAGGTGCCTAAAGTGGCAACCCAGACTCG
+
AAAAAFAA1>>>CGGGGGGG1FFFBFGEF0FF11A
@M02034:409:000000000-BFKT7:1:2105:12177:20877 1:N:0:32
AAAGTCGAGGTGCCTAAAGTGGCAACCCAGACTAATAATATGGTTGGTGGTGTAGAGCTTCCTGTAGCCGCATGGCGTTCGTACTTAAATATGGAACTAACCATTCCAATTTTCGCTGTCTCTTATACACATCTCCGAGCCCACGAGACC
+
BCCCAFCCCCCBGGGGGGGGGGGHHHHGGHHGHHHHHHHHHHHHHGGGGGGFHHHHHHHHHHHHHHHHHGGGGGHHGGGGGGHHHHHHHHHHHHHGHHGHHHHGHHHGHHHHHFGGGGGHHHHHHHHHFHHHHHGHGCCGGGHGGGGGGG
@M02034:409:000000000-BFKT7:1:2105:7370:20878 1:N:0:32
AAAGTCGAGGTGCCTAAAGTGGCAACCCAGACTACGACGCCTGTTGGTGGTGTAGAGCTTCCTGTAGCCGCATGGCGTTCGTACTTAAATATGGAACTAACCATTCCAATTTTCGCTGTCTCTTATACACATCTCCGAGCCCACGAGACC
+
ABBCAFBCBDBBGGGGGGGGGGGHHHHGGHHGHHHGGGGGGHHHHHFGGGEEGHHEGHHHHHHHHHHHHGGFGGHHGGGGGGHHHHHFHHHHHHHHGHHHHHHGHHHHFGHHHGGGGGGHHHHHFHGFFHHHHHFDD>BDGGGGGGG?GG
@M02034:409:000000000-BFKT7:1:2105:4920:20882 1:N:0:32
AAAGTCGAGGTGCCTAAAGTGGCAACCCAGACTAATAGTCATGTTGGTGGTGTAGAGCTTCCTGTAGCCGCATGGCGTTCGTACTTAAATATGGAACTAACCATTCCAATTTTCGCTGTCTCTTATACACATCTCCGAGCCCACGAGACC
+
1AAA>DA1DD1AGGGA11FGGGGFHFHGGGHGHFHHHGHHFHHHHGFA/AAFFHHFFEHHHFHGHHHFGEEEGGG0EEEFEEFFGHGDFFFGGB1FFHFFHFFHHGHGHGFHHFEEF?E1GBGFDGGGFHHGFHHHEC<CCFEEC?CAEE
@M02034:409:000000000-BFKT7:1:2105:14321:20882 1:N:0:32
AAAGTCGAGGTGCCTAAAGTGGCAACCCAGACTAATAAGAAGGTTGGTGGTGTAGAGCTTCCTGTAGCCGCATGGCGTTCGTACTTAAATATGGAACTAACCATTCCAATTTTCGCTGTCTCTTATACACATCTCCGAGCCCACGAGACC
+
BABBBFBBBBABGBGGGGGGFGDEGHHGGGGFGFFHGHHHHGHHHHGGGGAFGHHFHHHHHHFGGHHHHGGGGFHFGGGGGEHGHHHGHHFHHHFHHHHHHHHHHHHHHHHHHGGGGGFFHFHHHHFHGHGHHGHHE@CGGGGGGGGGGF
@M02034:409:000000000-BFKT7:1:2105:12813:20883 1:N:0:32
AAAGTCGAGGTGCCTAAAGTGGCAACCCAGACTAGTGCGAAGGTTGGTGGTGTAGAGCTTCCTGTAGCCGCATGGCGTTCGTACTTAAATATGGAACTAACCATTCCAATTTTCGCTGTCTCTTATACACATCTCCGAGCCCACGAGACC
+
ABCBAFBBBCCAGGGGGGGGGGGHHHHGGHHGHHHHHHGGGGGGHHGGFGEFHHHFHHHHFHHHHHHHHGGGGGH1EEGGGFHHHHHHHHHHHHHHHHHHHHGHHHGHHHHHHHGGGGGHHGGHGHHHFHHHHHHGGDGGGGHGGGGGGC
@M02034:409:000000000-BFKT7:1:2105:10213:20892 1:N:0:32
AAAGTCGAGGTGCCTAAAGTGGCAACCCAGACTACTAATCAGGTTGGTGGTGTAGAGCTTCCTGTAGCCGCATGGCGTTCGTACTTAAATATGGAACTAACCATTCCAATTTTCGCTGTCTCTTATACACATCTCCGAGCCCACGAGACC
+
BBBBBFBBBBBBGGGGGGGGGGGHHHHGGHHGHHHHHHHHFHHHHHGGGGAFGHHHFHHHHHHGGHHGHGGGGGHGGGGGGGGHHHHHHHGHHGHHHHHHHHHHHHHHHHHHHHGGGGFFHHHFHHHHHGHHHHHHGCGCGGHGGGGGGG
@M02034:409:000000000-BFKT7:1:2105:8806:20894 1:N:0:32
AAAGTCGAGGTGCCTAAAGTGGCAACCCAGACTAAGAATAATGTTGGTGGTGTAGAGCTTCCTGTAGCCGCATGGCGTTCGTACTTAAATATGGAACTAACCATTCCAATTTTCGCTGTCTCTTATACACATCTCCGAGCCCACGAGACC
+
CCCCBFCCCCAAGGGGGGGGGGGHHHHGGHHGHCHHGHHHHHHHHHGEGGEFGHHDGHHHFHHHHHHHHGGGGGHHGGGGGGHHHHHGHHHHHHFHHHGGHHGHHHGH4BGHHFGGGGFFHHHHFFFHHHHHHHHHGDGGGGGGGGGGGF
@M02034:409:000000000-BFKT7:1:2105:10845:20895 1:N:0:32
AAAGTCGAGGTGCCTAAAGTGGCAACCCAGACTCCTCAGGCTGTTGGTGGTGTAGAGCTTCCTGTAGCCGCATGGCGTTCGTACTTAAATATGGAACTAACCATTCCAATTTTCGCTGTCTCTTATACACATCTCCGAGCCCACGAGACC
+
CCCCCFCBDBBAGGGGGGGGGGGHHHHGGHHGHHHHBGFHGHHHGHHGG?EFGGGAGBGHBGHGHFHHHGGGGEFFEEEFG1BECBFFGHHHHEDDGHHFGHEHHHHFHHHHHGEDFEEGFFFFBGBFHHGHGHHEB/C?CGHGGGGEDE
@M02034:409:000000000-BFKT7:1:2105:13899:20898 1:N:0:32
AAAGTCGAGGTGCCTAAAGTGGCAACCCAGACTCGGGGTGAGGTTGGTGGTGTAGAGCTTCCTGTAGCCGCATGGCGTTCGTACTTAAATATGGAACTAACCATTCCAATTTTCGCTGTCTCTTATACACATCTCCGAGCCCACGAGACC
+
BCCBAFBCCCBCGGGGGGGGGGGHHHHGGHGAB3F2EGFGACGGFHCFEEGEFDG5FFFGEGGFGHGFFGG>EGHAEEGGGFCGHHHBEGHGHF3BFEFHF03F3DG4GGDHHFFGGFDFBGHHFDBGGEF2GGH2E?@@<FGEGGGFGE
@M02034:409:000000000-BFKT7:1:2105:9481:20899 1:N:0:32
AAAGTCGAGGTGCCTAAAGTGGCAACCCAGACTCAGAAGGAGGTTGGTGGTGTAGAGCTTCCTGTAGCCGCATGGCGTTCGTACTTAAATATGGAACTAACCATTCCAATTTTCGCTGTCTCTATACACATCTCCGAGCCCACGAGACCA
+
ABBBAFBBB?ABGGGGGGGGGGGHHHHGGHHGHGHHHHHHFHGFHHGGGGEFHFHHHHHHHHHHHHHGGGGGGGHHGGGGGFHHHHFGHHHHHHBDFHGHHHHHHHGHGGHHHHGGGGGGHGHHGFHHHHFFHHHDCGGGGHGGCGGGGF
@M02034:409:000000000-BFKT7:1:2105:27751:20900 1:N:0:32
AAAGTCGAGGTGCCTAAAGTGGCAACCCAGACTAAGAATACTGTTGGTGGTGTAGAGCTTCCTGTAGCCGCATGGCGTTCGTACTTAAATATGGAACTAACCATTCCAATTTTCGCTGTCTCTTATACACATCTCCGAGCCCACGAGAC
+
BCCBBFBCCCACGGGGGGGGGGGHGHHGGHHGHD333A3AE5DDGHHGFGEFHHHHGHHHHHHHHHHGHGGGGGHFEEGGGFHHHHGGHHGHHHHHHHHGHHHHHHHHHHHHHGGGGGFGHHHGFHHGFGHHHHFFF<DDGGHGGGGGG
@M02034:409:000000000-BFKT7:1:2105:4863:20910 1:N:0:32
AAAGTCGAGGTGCCTAAAGTGGCAACCCAGACTCATTCGCGGGTTGGTGGTGTAGAGCTTCCTGTAGCCGCATGGCGTTCGTACTTAAATATGGAACTAACCATTCCAATTTTCGCTGTCTCTTATACACATCTCCGAGCCCACGAGACC
+
BBBBAFBBBBABGGGGFFGFGGGHHHHGGDHGHHHGHGHGGGGEFGGGGGAFGFHFGHHHHHHHHHHHHGGGGEHHGGGFEGFHGGHHFHHHHGHFFFFFFHEHGHFFHHGHHBDD?DDBHGHHEHEHGHHHHGFHE<CDCGHGGGGGFC
@M02034:409:000000000-BFKT7:1:2105:15261:20910 1:N:0:32
AAAGTCGAGGTGCCTAAAGTGGCAACCCAGACTACTCAGCATGTTGGTGGTGTAGAGCTTCCTGTAGCCGCATGGCGTTCGTACTTAAATATGGAACTAACCATTCCAATTTTCGCTGTCTCTTATACACATCTCCGAGCCCACGAGAC
+
BCCCCFBCCBCCGGGGGGGGGGG4BGHGGHHGH3GG3G33BBGHHHHEFGEGHHHHHHHHHHHHHHHHHGGGGGHHGGGGGGHHHHHHHHHHHHHHHHHHHHHHHHHHGGHHHHGGGGGHHHHHHHHHHGHHHHHHGCFGGGHFFCGGG
@M02034:409:000000000-BFKT7:1:2105:13064:20912 1:N:0:32
AAAGTCGAGGTGCCTAAAGTGGCAACCCAGACTTGGAAGACGGTTGGTGGTGTAGAGCTTCCTGTAGCCGCATGGCGTTCGTACTTAAATATGGAACTAACCATTCCAATTTTCGCTGTCTCTTATACACATCTCCG
+
>3AA>BAADDAAGGGCFGGGGGGGFFHCFHGFHG3ACDGBFEGFGECACEAEFEHGFFGGGE5BBFF5BBE@EEF1>E>FE1CGFGFFF4@FGF33FG?BFFEB3?D44F3?F4<?A<E3G3GGHFBB3FFGFGB2?
@M02034:409:000000000-BFKT7:1:2105:15515:20913 1:N:0:32
AAAGTCGAGGTGCCTAAAGTGGCAACCCAGACTGGGGTGGGGGTTGGTGGTGTAGAGCTTCCTGTAGCCGCATGGCGTTCGTACTTAAATATGGAACTAACCATTCCAATTTTCGCTGTCTCTTATACACATCTCCGAGCCCACGAGACC
+
BBBBBFBBBBBBGGGGFGGGGGGHGGHGGHEGHHHHGBAEEFFEGGG1B1EFHHHFFFHHGHHGHDGFGFGEGGHAFEGGGFGHHHFBGGHHHGEBGHHGFFHHHFFBDGHHHFDGGGEFHHHFFHHFFHHHHHGFGFCGGGHGGGGCDE
@M02034:409:000000000-BFKT7:1:2105:18488:20914 1:N:0:32
AAAGTCGAGGTGCCTAAAGTGGCAACCCAGACTGCTCCGCCGGTTGGTGGTGTAGAGCTTCCTGTAGCCGCATGGCGTTCGTACTTAAATATGGAACTAACCATTCCAATTTTCGCTGTCTCTTATACACATCTCCGAGCCCACGAGACC
+
BBBBAFBBBDABGGGGFGGGGGGHHHHGGGHGGGBFGGD2EAEEEAEBEEG1BFGGDGDGFGGHGFG5FEE/EFF1EEGGGFFGGHHG3FHFFH33GFFG303BGEGFGGHHHDCDGGDFFDFGGGHDGFHHHFH@CA@DGGGGGCD.C>
@M02034:409:000000000-BFKT7:1:2105:19397:20921 1:N:0:32
AAAGTCGAGGTGCCTAAAGTGGCAACCCAGACTACTAAGGCTGTTGGTGGTGTAGAGCTTCCTGTAGCCGCATGGCGTTCGTACTTAAATATGGAACTAACCATTCCAATTTTCGCTGTCTCTTATACACATCTCCGAGCCCACGAGACC
+
BBCCBFBBCBABGGGGGGGGGGGHHHHGGHHGHBBGFFFHEGHHHHHGGGEFFHHHHHHHHHHHHHHHHG?EGGHHGGGGGEGHHHHHGHHHHHHHGHHHHHGHHHHHHHHHHGGGGGGHHHHHHHFHHHGHHHFHFCFGGEHGGGGGGC
@M02034:409:000000000-BFKT7:1:2105:6177:20930 1:N:0:32
AAAGTCGAGGTGCCTAAAGTGGCAACCCAGACTACTTCTATGGTTGGTGGTGTAGAGCTTCCTGTAGCCGCATGGCGTTCGTACTTAAATATGGAACTAACCATTCCAATTTTCGCTGTCTCTTATACACATCTCCG
+
AABBBFAAD@BABGGBGGGGGGGHHHHGGHGFCHCHGFFHFEBGHE?EEEEGHHHHHHGHHFHGG5GFFGGFGGHGGGGGGGGHHHHHEDFGHBGDFHGGHGBCFFHEHHHHHGG??AGBHBGHBGGHHHHB2BFG?
@M02034:409:000000000-BFKT7:1:2105:18276:20939 1:N:0:32
AAAGTCGAGGTGCCTAAAGTGGCAACCCAGACTGGGGGGGGGTTGGTGGTGTAGAGCTTCCTGTAGCCGCATGGCGTTCGTACTTAAATATGGAACTAACCATTCCAATTTTCGCTGTCTCTTATACACATCTCCTA
+
AAABAFABB2AAGGGG4FGGFFFBFFFFGHHGFGFHGG?C?B--B?FE?AAA/:/BFBFFB9FFFBF/;B;DD.A@DB?AAB.AFFFBFFFFFFBFFFFFFFFFFBFFFFFFFB.DD;BFFFFFEFFFB9FBFF//;
@M02034:409:000000000-BFKT7:1:2105:15950:20941 1:N:0:32
AAAGTCGAGGTGCCTAAAGTGGCAACCCAGACTCCTTGTTGTGTTGGTGGTGTAGAGCTTCCTGTAGCCGCATGGCGTTCGTACTTAAATATGGAACTAACCATTCCAATTTTCCGCTGTCTTTATACACATCTCCGAGCCCACGAGACC
+
CCCCCFCCCCCCGGGGGGGGGGGHHHHGGHHGHHHHHHHHHHGHHHHEFGEFHHHFGHHHHHHHHHHHHGGGGGHHGGGGGGHHHHHHHHHHHHHHHHHHHHFGHHHHHHHHHHHFGGGGHHHHHHHHGHHGGHGHFGGGFGHGGGGGGE
@M02034:409:000000000-BFKT7:1:2105:27674:20945 1:N:0:32
AAAGTCGAGGTGCCTAAAGTGGCAACCCAGACTAATAATAAGGTTGGTGGTGTAGAGCTTCCTGTAGCCGCATGGCGTTCGTACTTAAATATGGAACTAACCATTCCAATTTTCGCTGTCTCTTATACACATCTCCGAGCCCACGAGACC
+
BBCCCFCCCCAAGGGGGGGGGGGHHHHGGHHGHGHGDHHHHHGHGFGGGGEFHHHHHHHHHHHHHHHHHGGGGGHHGGGGGGHHHHDGGHHHHHGHHHHHHHHHHHGFHGHHHHGGGGGHHHHHHHHHGHHHHHHHGCGGGGHGGGGGGG
@M02034:409:000000000-BFKT7:1:2105:6168:20946 1:N:0:32
AAAGTCGAGGTGCCTAAAGTGGCAACCCAGACTACTTCTATGGTTGGTGGTGTAGAGCTTCCTGTAGCCGCATGGCGTTCG
+
ABABAFBBCCBBGGGGGGGGGGGHHHHGGHHGHBFGAGG5FFHHHGGAFAFFGBH5B5EG5FBF5DGBDEG0EEG1E>EFE
@M02034:409:000000000-BFKT7:1:2105:13558:20950 1:N:0:32
AAAGTCGAGGTGCCTAAAGTGGCAACCCAGACTTCGCCGGCTGTTGGTGGTGTAGAGCTTCCTGTAGCCGCATGGCGTTCGTACTTAAATATGGAACTAACCATTCCAATTTTCGCTGTCTCTTATACACATCTCCGAGCCCACGAGACC
+
BBBBBFBBBBABGGGGFGGGGGGHHHHGGHHGHHHFGGGGGGGHHHHGGGGGHHGFHHHHHHHHHHHHHGGGGGHHGGGGGFHHHGGEHHHHGGGFHHGGEHFHHHHHHGGHHGGGGGGGGHHGFHGHFGHHHHFHGDCGGGHGGGGCDC
@M02034:409:000000000-BFKT7:1:2105:24305:20950 1:N:0:32
AAAGTCGAGGTGCCTAAAGTGGCAACCCAGACTTCTAGTATGGTTGGTGGTGTAGAGCTTCCTGTAGCCGCATGGCGTTCGTACTTAAATATGGAACTAACCATTCCAATTTTCGCTGTCTCTTATACACATCTCCGAGCCCACGAGACC
+
BBBAAFBBBBABGGGGGGGGGFGFHGHGGCHGFHHGFHGHFHFHHGC2FEEFHBFBGFBGEGHGFGEFGFGCGGGFEEEFGEFEFFHHHHGHHGBFGHHHFCGFGHGEDGDGF4EEGG<GFHHFBGFGHEFFHFHDD<CCG/CFC/@AEF
@M02034:409:000000000-BFKT7:1:2105:3441:20952 1:N:0:32
AAAGTCGAGGTGCCTAAAGTGGCAACCCAGACTCATTCGGCGGTTGGTGGTGTAGAGCTTCCTGTAGCCGCATGGCGTTCGTACTTAAATATGGAACTAACCATTCCAATTTTCGCTGTCTCTTATACACATCTCCGAGCCCACGCGACC
+
BBBBBFAABBBBGGGGGGGGGGGGHHHGGHHGHCFHFFHHGGFEEFGGEEEFF3G5GHBB5FGHEDGFFEGCGGG1EEE?EEBGHGHGBGFGEF33GFFGH03FDDGFDGFHG3<AEDDGGHGH2DFDFGFFFGFDE>@F@FGGG.<@CD
@M02034:409:000000000-BFKT7:1:2105:20584:20955 1:N:0:32
AAAGTCGAGGTGCCTAAAGTGGCAACCCAGACTCCGCCGGCGGTTGGTGGTGTAGAGCTTCCTGTAGCCGCATGGCGTTCGTACTTAAATATGGGACTAACCATTTCAATTTTCGCTGTCTCTTATACACATCTCCGAGCCCACGAGACC
+
ABBAABAB?@AAGGGGGGGDFDFFGHHDGHFGHHGGCE?FGGGEE0E1FF1?133@3B3BE3FFGHGFFE/>>EG?E/>/<?2/?FDBHHHFHH0BGC?B<FFHH2@?DGGHHBCDGC?<1<FGBFF=1F11>FDFD<?-<C<<<-@:.E
@M02034:409:000000000-BFKT7:1:2105:27668:20962 1:N:0:32
AAAGTCGAGGTGCCTAAAGTGGCAACCCAGACTAATGAT
+
>1AAAFAA1D1AGGGG1FDGCF0BEGHF000FG11D1AD
@M02034:409:000000000-BFKT7:1:2105:22400:20963 1:N:0:32
AAAGTCGAGGTGCCTAAAGTGGCAACCCAGACT
+
CCCBBFB@BCAAGGGGGGGGGGGHHHHGGHHGH
@M02034:409:000000000-BFKT7:1:2105:20550:20967 1:N:0:32
AAAGTCGAGGTGCCTAAAGTGGCAACCCAGACTACGAGTAAGGTTGGTGGTGTAGAGCTTCCTGTAGCCGCATGGCGTTCGTACTTAAATATGGAACTAACCATTCCAATTTTCGCTGTCTCTTATACACATCTCCGAGCCCACGAGACC
+
BCBCAFBCCCCCGGGGGGGGGGGHHHHGGHHGHHHGEGEHHHHHHHGFFGFFHHHHHHHHHHHHHHHHHGGGGGHHGGGEGFHHHHHHHHHHHHHHHHGHHGHHHHGHHHHHHHGGGEEGHHHHGHHHFHHHHHHGGCGGGGHGGGGGGG
@M02034:409:000000000-BFKT7:1:2105:16300:20969 1:N:0:32
AAAGTCGAGGTGCCTAAAGTGGCAACCCAGCATAATGTTGGTGGTGTAGAGCTTCCTGTAGCCGCATGGCGTTCGTACTTAAATATGGAACTAACCATTCCAATTTTCGCTGTCTCTTATACACATCTCCGAGCCCACGAGACCAGAGAG
+
CCBCCFCCCCABGGGGGGGGGGGHGHHGGHHHHHFHHGFHHEFGGGFDHFHFHHHHGHHGHHHEEEGGGFEEEFFEGGGGGGGHFHGGGFHHGHHFHHDGHHFHHHHHG?FGGGHHHGGHHHDCGHFHHHC?DCGFGGGCGGGGHHH/CE
@M02034:409:000000000-BFKT7:1:2105:15962:20973 1:N:0:32
AAAGTCGAGGTGCCTAAAGTGGCAACCCAGACTCCTAAGAATGTTGGTGGTGTAGAGCTTCCTGTAGCCGCATGGCGTTCGTACTTAAATATGGAACTAACCATTCCAATTTTCGCTGTCTCTTATACACATCTCCGAGCCCACGAGACC
+
AABBAFBBBBBBGGGGGGGGGGGHHHHGGHHGHHHHHHHGHGHHHHHGGGEEHHHHHHHHHHHHHHHHHGGGGGHHGGGGGGHHHHHGHHHHHHHGHHHGHHHHHHHHFGHHHGCFGGGHGHHH4FFHFHGHHHHHGGFGGEHGGFGGGA
@M02034:409:000000000-BFKT7:1:2105:16498:20975 1:N:0:32
AAAGTCGAGGTGCCTAAAGTGGCAACCCAGACTCCTCCGCAGGTTGGTGGTGTAGAGCTTCCTGTAGCCGCATGGCGTTCGTACTTAAATATGGAACTAACCATTCCAATTTTCGCTGTCTCTTATACACATCTCCGAGCCCACGAGAC
+
A?AB>DABCDACGGGGGGGGGGGHHHFGGHHGHHHGHHGGFEGBBGEBFFAFGFHHGGHHGHHHHHGHHEFEGGHHGGGGGGHHHHHGBFGHHFFFFGFBGHFHHGGFHGFHHBEGGEBFHFHHFHHFEGFHFGFBE/BBDEHGFGGDD
@M02034:409:000000000-BFKT7:1:2105:25749:20976 1:N:0:32
AAAGTCGAGGTGCCTAAAGTGGCAACCCAGACTACGCAGCCGGTTGGTGGTGTAGAGCTTCCTGTAGCCGCATGGCGTTCGTACTTAAATATGGAACTAACCATTCCAATTTTCGCTGTCTCTTATACACATCTCCGAGCCCACGAGACC
+
BBBABFABBBAACCGGGGGGGDFFHGHGGHHGFHGEEGGCHGGGGCGEFCBFGGGBGFGHHFGFGHHGHGGEEEHGEEGCE??EGHGBGHFHHHGEFHHHHHHHHHHHHHGHHFCDDGFHHHGGGGGFFGHGHHHFE<DGGGAFGGG?GF
@M02034:409:000000000-BFKT7:1:2105:6897:20980 1:N:0:32
AAAGTCGAGGTGCCTAAAGTGGCAACCCAGACTCAGAATAAGGTTGGTGGTGTAGAGCTTCCTGTAGCCGCATGGCGTTCGTACTTAAATATGGAACTAACCATTCCAATTTTCGCTGTCTCTTATACACATCTCCGAGCCCACGAGACC
+
CCCCBFCACCCCGGGGGGGGGGGHHHHGGHHGHFHFFHGHHCHHGHGGGGEFHHHHHHHHHHHHHHHHHGGGGGHHGGGGGGFHHHHGHHHHHHBGHHHHHHHHHHHHHHHHHHGGGGGHHHHHHHHHHHHHHHHGGGFGGGHGGGGFGF
@M02034:409:000000000-BFKT7:1:2105:4998:20985 1:N:0:32
AAAGTCGAGGTGCCTAAAGTGGCAACCCAGACTAATAAGAATGTTGGTGGTGTAGAGCTTCCTGTAGCCGCATGGCGTTCGTACTTAAATATGGAACTAACCATTCCAATTTTCGCTGTCTCTTATACACATCTCCGAGCCCACGAGACC
+
ABABAFBB@DBBGGGGGGGGGFGHGHHGEG22FGHHFFH5AGGGDG22B?FEH3F5D5AGBFAGADAAD1EAEEA1>EEE1E2FFFHHGGHHHG33BFGH3?3BB?B?FGFHEDE?ED/F4?FFDFBGGBFBGHH2</<CDGCFC/</<?
@M02034:409:000000000-BFKT7:1:2105:16484:20986 1:N:0:32
AAAGTCGAGGTGCCTAAAGTGGCAACCCAGACTCCTCCGCAGGTTGGTGGTGTAGAGCTTCCTGTAGCCGCATGGCGTTCGTACTTAAATATGGAACTAACCATTCCAATTTTCGCTGTCTCTTATACACATCTCCGAGCCCACGAGACC
+
BBCCBFCBCCACGGGFGGGGGGGHHHHGGHHGHHHHHHGGGGGHHHGGFG1FGHHHHHHHHHHHHHHHHGGGGGHHGGGGGFGHHHHGHHHHHHHGFHFFHHHHHHHHHHHHHHGGGGGHHHHHHHHHGHGHHHHHDCDGGGHGGGGGGE
@M02034:409:000000000-BFKT7:1:2105:18828:20991 1:N:0:32
AAAGTCGAGGTGCCTAAAGTGGCAACCCAGACTAATAATAAG
+
AABCBFBCCCCBGGGGGGFGGGGHHHHGGHHGHB3DA5D555
@M02034:409:000000000-BFKT7:1:2105:13179:21000 1:N:0:32
GCTCTTAAAGAGGAGAAAGGTCATGCCTTATCGTGCTTCTAACTTTACTCAGTTCGTTCTCGTCGACAATGGCGGAACTGGCGACGTGACTGTCGCCCCAAGCAACCTGTCTCTTATACACATCTCCGAGCCCACGAGCGTAGAGGAAT
+
BBCCCFFFFFFFGGGGGGGGGGGHHBEGDAFFEHHGGHHHHHHHHHHHHHHHHHHGGHHGHGFGGGGGGHHGHGGCGGHGHGGGGGGDHGHHHHGHGGGGGEF2GHHHHHGHHHHHHHHGHGHGHHGDCFGGGHGGCC-@<<AEHB./<
@M02034:409:000000000-BFKT7:1:2105:26664:21003 1:N:0:32
AAAGTCGAGGTGCCTAAAGTGGCAACCCAGACTCAGAAGAATGTTGGTGGTGTAGAGCTTCCTGTAGCCGCATGGCGTTCGTACTTAAATATGGAACTAACCATTCCAATTTTCGCTGTCTCTTATACACATCTCCGAGCCCACGAGACC
+
BBCCBFBACCCCGGGGGGGGGGGHHHHGGHHGHHHHBGGHGGHFGHHEFGGGHFGGGGHHGHHHGGHABEGCGGHFEFGGFEHHHHGHHHHHHHGFHHHGGHHGHHHGHHHHHHGGGGGGHHHHFFHDFEHHHHHFFCGGCCHGGCCDEE
@M02034:409:000000000-BFKT7:1:2105:9037:21007 1:N:0:32
ACAGTCGAGGTGCCTAAAGTGGCAACCCAGACTAAGAATAATGTTGGTGGGGTAGAGCTTCCTGTAGCCGCATGGCGTTCGTACTTAAATATGGAACTAACCATTCCAATTTTCGCTTCTCTTCTACACATCTCCGAGCCCACGA
+
>11>ADAAD?>ABFFGGGG3FCFBFAA0AEEF111B1A1AADGHHHE/CE/AE/A1B1ABFFHFAAE2BEE/EECCE/E/B>0?FHE1FB2FG11FGG1F1G11>ED22B1GGD/?E<E1FBG1B2>>F11B>FGGGGGGAGACC
@M02034:409:000000000-BFKT7:1:2105:11779:21008 1:N:0:32
AAAGTCGAGGTGCCTAAAGTGGCAACCCAGACTGGGGGGGGGGTTGGTGGTGTAGAGCTTCCTGTAGCCGCATGGCGTTCGTACTTAAATATGGAACTAACCATTCCAATTTTCGCTGTCTCTTAT
+
AA1>>FAADDAAGFGB1FFFGFGHHHCEFAGGGEE0AA/-@??@@@=AEBFFFFFEBBF/F/FFFBFBBB99AFF?@B>EBF-9EFFB/BFFFFFB/FFFBA/;FB/BFFFFF/@BFFBFFFFF/9
@M02034:409:000000000-BFKT7:1:2105:13922:21009 1:N:0:32
AAAGTCGAGGTGCCTAAAGTGGCAACCCAGACTAAGAATGATGTTGGTGGTGTAGAGCTTCCTGTAGCCGCATGGCGTTCGTACTTAAATATGGAACTAACCATTCCAATTTTCGCTGTCTCTTATACACATCTCCGAGCCCACGAGACC
+
AABCAFBBCCCCGGGGGGGGGGGHHHHGGHHGHHHHFHHHFGHGHHHEGGEFHFHGHHHHHHHHHHHHHGGGGGHHGGGGGGHHHHHHHHGHHHGHHHGHHHGHHHGHGHHHHHGGGGGHHHHHHHHHHHHHHHHFDCFDGGHGGGGGGG
@M02034:409:000000000-BFKT7:1:2105:20691:21013 1:N:0:32
AAAGTCGAGGTGCCTAAAGTGGCAACCCAGACTCCTACTGCTGTTGGTGGTGTAGAGCTTCCTGTAGCCGCATGGCGTTCGTACTTAAATATGGAACTAACCATTCCAATTTTCGCTGTCTCTTATACACATTCCGAGCCCACGAGACC
+
AAAAAFABBBBBGGGGGGGGGGGHHHHGGHHGHHHHHHHHHHHHHHHGGGEGHFHFHHHHGHHHHHHFFGGEGGHHGEGGGGHHGHHGHHHHHHGGFFGFGHGHHHHFFGGHHHGGGGGHHGHFHHGHHHGHHHGHGGGGGHGGGGGFE
@M02034:409:000000000-BFKT7:1:2105:22121:21018 1:N:0:32
AAAGTCGAGGTGCCTAAGGTGGCAACCCAGACTACTAATAGGGTTGG
+
>>AA>BA@D@A11GFGG1BA1AFGHHHEGCFFB10G1BF2D1FE0AE
@M02034:409:000000000-BFKT7:1:2105:28159:21021 1:N:0:32
AAAGTCGAGGTGCCTAAAGTGGCAACCCAGACTCCGACG
+
BBBAAFAABBAAFGGGGGGFFDFHHGFE2AGCEC3A22A
@M02034:409:000000000-BFKT7:1:2105:12229:21023 1:N:0:32
AAAGTCGAGGTGCCTAAAGTGGCAACCCAGACTCAGAAGAATGTTGGTGGTGTAGAGCTTCCTGTAGCCGCATGGCGTTCGTACTTAAATATGGAACTAACCATTCCAATTTTCGCTGTCTCTTATACACATCTCCGAGCCCACGAGAC
+
>AAAAFBBBBABGGGGGGGGGGGFGHHGGHHGHHFFHGHHHGHGGFHEEEAFFGHFHHHHHGHFHHGGFGGGGGHFGGGGGE2FFHFBFHFGHHFFHHGGH1EGBGHHGGHHHHGGGGGGHHHHGGFFHGHHHHHFF/CCGGHGG?DED
@M02034:409:000000000-BFKT7:1:2105:22945:21026 1:N:0:32
AAAGTCGAGGTGCCTAAAGTGGCAACCCAGACTAATCAGGATGTTGGTGGTGTAGAGCTTCCTGTAGCCGCATGGCGTTCGTACTTAAATATGGAACTAACCATTCCAATTTTCGCTGTCTCTTATACACATCTCCGAGCCCACGAGACC
+
BBCCBFCCCCCCGGGGGGGGGGGGHHHGGHGFHGHHHHHHHHHHHHHGGGGGHHHHHHHHHHHHHHHHHGGGGGHHGGGGGGHHHHHHHHHHHHBGHHGGHHHHHHHHHHHHHHGGGGGHHHHHHHFHHHGHHHFHG@DFGGHGGGGGGG
@M02034:409:000000000-BFKT7:1:2105:24138:21034 1:N:0:32
AAAGTCGAGGTGCCTAAAGTGGCAACCCAGACTAAGCCGAATGTTGGTGGTGTAGAGCTTCCTGTAGCCGCATGGCGTTCGTACTTAAATATGGAACTAACCATTCCAATTTTCGCTGTCTCTTATACACATCTCCGAGCCCACGAGACC
+
BCCCCFCCCBBBGGGGGGGGGGGHHHHGGHHGHH3FFGG?E2FGHHHFFGGEFFH5GFHGDGHHF5G5EEGCGGC?EEGEEG?FGGFFHHHEHHFBFGHH3E3FGFHDGGGHGDEFGGGHHHHHGFHHHGHHHHHHGG@CGFHGF?CAEF
@M02034:409:000000000-BFKT7:1:2105:7531:21036 1:N:0:32
AAAGTCGAGGTGCCTAAAGTGGCAACCCAGACTGGTGGTGCGGTTGGTGGTGTAGAGCTTCCTGTAGCCGCATGGCGTTCGTACTTAAATATGGAACTAACCATTCCAATTTTCGCTGTCTCTTATACACATCTCCGAGCCCACGAGACC
+
BBBBBFBBBBBBGGFGGGGGFGGHHHHGGGHGHHH52EEFFCGGGGGGGGFGHHHGHHHHHHHHHHHHHGGGGGHHGGGGGGHHHHHHGHGHHGHHHHGFHHHHHHGHFGHHHHGGGGFFHHHHHHHHHHHHGHHFG@?GGGHGGGGGGG
@M02034:409:000000000-BFKT7:1:2105:8419:21037 1:N:0:32
AAAGTCGAGGTGCCTAAAGTGGCAACCCAGACT
+
AABAAFABDBABGGGGGGGFGFGFHHHGGGHGH
@M02034:409:000000000-BFKT7:1:2105:12658:21039 1:N:0:32
AAAGTCGAGGTGCCTAAAGTGGCAACCCAGACTAATAAGCAGGTTGGTGGTGTAGAGCTTCCTGTAGCCGCATGGCGTTCGTACTTAAATATGGAACTAACCATTCCAATTTTCGCTGTCTCTTATACACATCTCCGAGCCCACGAGACC
+
BBBBBFBADBAAFFGGGGGGGGFHHHHGGHHGHHHHHHHHHHHHHHFGGGEFGGHGHHHHGHHHGHHHGGGGFFHGGGFGGGHHHHHFHHHHHHGGHHGHHHHHHHGGHHHHHFGGGGGHHHHFFHFHGHHHHGGHC@DGDGHF@FGFGF
@M02034:409:000000000-BFKT7:1:2105:10251:21045 1:N:0:32
AAAGTCGAGGTGCCTAAAGTGGCAACCCAGACTAATATGAATGTTGGTGGTGTAGAGCTTCCTGTAGCCGCATGGCGTTCGTACTTAAATATGGAACTAACCATTCCAATTTTCGCTGTCTCTTATACACATCTCCGAGCCCACGAGACC
+
BBBBBFABB?BAGGGGGGGGDGFGHHHGEFGGH3F5FFFDDDGHGGHGG?EBGHHFGHFHHHHHHHHHFGGGGGHHGGGGGEHHHHFBGGHHHHBDGHGFHHHHHHFFHHHHHHGGGDEDGGHHBGHHHHHHHHFFA?CCGGHGGGGGGG
@M02034:409:000000000-BFKT7:1:2105:18775:21048 1:N:0:32
AAAGTCGAGGTGCCTAAAGTGGCAACCCAGACTAATAAGAATGTTGGTGGTGTAGAGCTTCCTGTAGCCGCATGGCGTTCGTACTTAAATATGGAACTAACCATTCCAATTTTCGCTGTCTCTTATACACATCTCCGAGCCCACGAGACC
+
CCCCBFBBDBCAGGGGGGGGGGGHHHHGGHHGHHHHHHHFHHHHHHHAFAFFHHHGFEHHFHHHHHHHGGGGGGHFGGGGGGHHHHHGFHHHHHHHHHHHHHHHHHHHHHHHHHGGGGGHHBGHGHHHHHBHHHHHGFGGGGHGGGGCFF
@M02034:409:000000000-BFKT7:1:2105:28389:21053 1:N:0:32
AAAGTCGAGGTGCCTAAAGTGGCAACCCAGACTCCTTAGAATGTTGGTGGTGTAGAGCTTCCTGTAGCCGCATGGCGTTCGTACTTAAATATGGAACTAACCATTCCAATTTTCGCTGTCTCTTATACACATCTCCGAGCCCACGAGACC
+
CCBCBFABCCCCGGGGGGGGGGGHHHHGGHHGHGFB55BGGGGHHHHGGGDFGFHGGFHHHGHHBGFFGEG?FGHBEGFGGFGHHHHHHHHHHHFFFHHGGGHGHHHFHHHHHGFEFEGBHGHHHHFHBGHHEGFFDCGGG/GC<@@DDF
@M02034:409:000000000-BFKT7:1:2105:9779:21058 1:N:0:32
AAAGTCGAGGTGCCTAAAGTGGCAACCCAGACTTCTCCGGTGGTTGGTGGTGTAGAGCTTCCTGTAGCCGCATGGCGTTCGTACTTAAATATGGAACTAACCATTCCAATTTTCGCTGTCTCTTATACACATCTCCGAGCCCACGAGACC
+
BBBBAFBADDAAGGGDGGGGGGGHHHHGGHHDHDBBAGCCA2EAFEGEF?FFBFF5AAGGDGGEGGGBDGG>EE11>FEFEEFAEFFF3EG4FF33BGBG303B3B?EFFGHHEEDFDGGHHGHDGGFHFHBGHE2B?/@CA/FD?@..>
@M02034:409:000000000-BFKT7:1:2105:7602:21062 1:N:0:32
AAAGTCGAGGTGCCTAAAGTGGCAACCCAGACTTCTCGGGGTGTTGGTGGTGTAGAGCTTCCTGTAGCCGCATGGCGTTCGTACTTAAATATGGAACTAACCATTCCAATTTTCGCTGTCTCTTATACACATCTCCGAGCCCACGAGA
+
BABBBF?ADDABGGGGFGGGFGGHFHGEEFHGHGFGHGGGGGGGGEHEFEEBFGGGHHFHHGHGFHHFFGFGEGHFGGGFFF2GHHGFGGFFGBFFFBDEGGFEGHHBFFHHHHGGGGGFBGFHDG3B>@FCGDBGA/</>FFFCD@E
@M02034:409:000000000-BFKT7:1:2105:10262:21064 1:N:0:32
AAAGTCGAGGTGCCTAAAGTGGCAACCCAGACTAATATGAATGTTGGTGGTGTAGAGCTTCCTGTAGCCGCATGGCGTTCGTACTTAAATATGGAACTAACCATTCCAATTTTCGCTGTCTCTTATACACATCTCCGAGCCCACG
+
AAA3>DAADBB?FGFGGGAGDFDHHGHEFGHGHHHGH5FGBDFG5FFEFGGEF3DDGDHFFGHFBGGG3EEE?EGHEEEF1FFEFHHB@BBGFHFGHHF33FBBGFFHHHHHHF/A?EEHBGHHFFEF433BFGFGG?/<BE//<
@M02034:409:000000000-BFKT7:1:2105:14101:21066 1:N:0:32
AAAGTCGAGGTGCCTAAAGTGGCAACCCAGACTCAGGAGCATGTTGGTGGTGTAGAGCTTCCTGTAGCCGCATGGCGTTCGTACTTAAATATGGAACTAACCATTCCAATTTTCGCTGTCTCTTATACACATCTCCGAGCCCACGAGACC
+
CCCCCFCCDBABGGGGGGGGGGGHHHHGGHHGHHHHHHGHHHHHHHHGGGEFHHHHHHHHHHHHHHHHHGGGGGHHGGGGGFGHHHFHHHHHHGHHHHGGHHHHHHHHHHHHHHGGGGFFHHHHHHHHGFHHHHHHG@DGGGHGFDGGGF
@M02034:409:000000000-BFKT7:1:2105:8029:21070 1:N:0:32
AAAGTCGAGGTGCCTAAAGTGGCAACCCAGACTACGCGGGAGGTTGGTGGTGTAGAGCTTCCTGTAGCCGCATGGCGTTCGTACTTAAATATGGAACTAACCATTCCAATTTTCGCTGTCTCTTATACACATCTCCGAGCCCACGAGACC
+
AAAAAFAA1AA@GGGGGFFFDGFHFHHFGCEGFHGG?EECGCGFEFGFGFGFHGHHEHHHHHHHGHHGHGGEGFHHGGGGGGFHGFGGHHEHHEHHBGHBGHFGHHHGFHHHHGGGGCFGHHHHHHDGHGFHGHFFF/-CCE.FC@CGGE
@M02034:409:000000000-BFKT7:1:2105:16578:21072 1:N:0:32
AAAGTCGAGGTGCCTAAAGTGGCAACCCAGACTAGTAATCAGGTTGGGGGTGTAGAGCTTCCTGTAGCCGCATGGCGTTCGTACTTAAATATGGAACTAACCATTCCAATTTTCGCTGTCTCTTATACACATCTCCGAGCCCACGAGACC
+
CCCCBFCCCCCCGGGGGGGGGGGHHHHGGHHCH3BF55F553BFAGA220EEE3G5D5BB5BFGG5D5@1E/BEE1>1>FE12??BGB34FFG33?BFGH303B3BGEGGGHHF@DE/<BDHGGDG2FGHHHHHH2C@@CC/FFC@@DGF
@M02034:409:000000000-BFKT7:1:2105:21590:21074 1:N:0:32
AAAGTCGAGGTGCCTAAAGTGGCAACCCAGACTCGGGATACTGTTGGTGGTGTAGAGCTTCCTGTAGCCGCATGGCGTTCGTACTTAAATATGGAACTAACCATTCCAATTTTCGCTGTCTCTTATACACATCTCCGAGCCCACGAGACC
+
BBBCCFCCCCCCGGGGGGGGGGGHHHHGGHHGHHGGGEGHHHHHHHHGEGEGHHHDHHHHHHHHHHHGHGGCEGHHGGGGGGGHHHHGHHFHHHHGHHHHGGGHHHGFHHHHHHGGGGEFHHHHFHHHFHHHHHHFG</CCGHGGGGDGF
@M02034:409:000000000-BFKT7:1:2105:24465:21088 1:N:0:32
AAAGTCGAGGTGCCTAAAGTGGCAACCCAGACTCATGGGAAGGTTGGTGGTGTAGAGCTTCCTGTAGCCGCATGGCGTTCGTACTTAAATATGGAACTAACCATTCCAATTTTCGCTGTCTCTTATACACATCTCCGAGCCCACGAGACC
+
CBCCCFABBBABGGGGGGGGGGGHHHHGGGHGHHHHHHHHHGGHGFEEFFEFHHHHHHHHHHHHHHHGHGGGGGHHGGGGGFHHHG4BGHHHHGFHGHHGHHGHHHHHHHHHHHGGGGGHHHHHHHHHFGHHHHHFG?FGGGHGG/@EGG
@M02034:409:000000000-BFKT7:1:2105:19502:21089 1:N:0:32
AAAGTCGAGGTGCCTAAAGTGGCAACCCAGACTAATAAGCAGGTTGGTGGTGTAGAGCTTCCTGTAGCCGCGTGGCGTTCGTACTTAAATATGGAACTAACCATTCCAATTTTCGCTGTCTCTTATACACATCTCCGAGCCCACGAGACC
+
CCCCCFCCCCAAFGGGGGGGGGGHHHHGGHCEHDEFFFFHFHA2BF?AFEEFH3D5AEEHFHHHGHB5EFG0>EF??ECFFGGCGGH3FGHHHH3?FCGHHCFGHGHGFHHHHD/EE/CBHHHFDHDFF?FFFGH2<</>/FGFGCFDCA
@M02034:409:000000000-BFKT7:1:2105:11127:21091 1:N:0:32
AAAGTCGAGGTGCCTAAAGTGGCAACCCAGACTAATAAGACGGTTGGTGGTGTAGAGCTTCCTGTAGCCGCATGGCGTTCGTACTTAAATATGGAACTAACCATTCCAATTTTCGCTGTCTCTTATACACATCTCCGAGCCCACGAGACC
+
AABBBFBBDBAAGGGGGGGFGFGHHHHGCGHGHHCGHHHHHGGGFGGEFEEFHHHHHHHHHHHGHHHHHGGGGGHHGGGGGGGHHHBFGHHHHFGGHHHGHGHHHHGHHHHHHHGGGCGHHHHHHHGHGHHHHHHGCBGGFGHGGGGGGF
@M02034:409:000000000-BFKT7:1:2105:20459:21098 1:N:0:32
AAAGTCGAGGTGCCTAAAGTGGCAACCCAGACTAAGGGGGGGGTTGGTGGTGTAGAGCTTCCTGTAGCCGCATGGCGTTCGTACTTAAATATGGAACTAACCATTCCAATTTTCGCTGTCTCTTATACACATCTCCGAGCCCACGAGACC
+
AAABAFBBBBAAFGG5GGGGGGGHGHHGGHHGHGHGHHGGGGFBDFFDEF;AFFFBFFFFFFFFFFFFFFFFFDFFFDFEFAFFFFFFFFFFFFFFFFFFFFEFFFFFFFFFFEF?FFAFFBFFFFEFFF/9FFFFFCFFF?FEAFFFDF
@M02034:409:000000000-BFKT7:1:2105:13379:21099 1:N:0:32
AAAGTCGAGGTGCCTAAAGTGGCAACCCAGACTCAGCAGACGGTTGGTGGTGTAGAGCTTCCTGTAGCCGCATGGCGTTCGTACTTAAATATGGAACTAACCATTCCAATTTTCGCTGTCTCTTATACACATCTCCGAGCCCACGAGACC
+
BBBBBFBBBBBBGGGGGGGGGGGGGHHGGHHGHHHHHHHHHGGGGGGGGDEFHHHGGHHGHHHHHHHHHGGFGGHHGGGGGGHHHHGFFGGHHHFHGHHHHHHHHHHHHHHHHHGGGGGHHHHHHHHHHHHHHHFGGBFGGGAC@ACFGG
@M02034:409:000000000-BFKT7:1:2105:20370:21104 1:N:0:32
AAAGTCGAGGTGCCTAAAGTGGCAACCCAGACTAAGAATAAGGTTGGTGGTGTAGAGCTTCCTGTAGCCGCATGGCGTTCGTACTTAAATATGGAACTAACCATTCCAATTTTCGCTGTCTCTTATACACATCTCCGAGCCCACGAGACC
+
AABC>FBABBBCGGGGGGGGGGGHHHHGGHHGHHHHGHHHDGHDFGFEFGAFFGHHHHHGHHHHHHHGGGGFGGHFEGEGGFFHHHHHHHHHHHHEFGFFHHGHHHHFHHHHHFGGGGEFFFGHHHHFFHEHHHGFA<CB/FHEFGGCDE
@M02034:409:000000000-BFKT7:1:2105:4729:21107 1:N:0:32
AAAGTCGAGGTGCCTAAAGTGGCAACCCAGACTGCTAATAAGGTTGGTGGTGTAGAGCTTCCTGTAGCCGCATGGCGTTCGTACTTAAATATGGAACTAACCATTCCAATTTTCGCTGTCTCTTATACACATCTCCGAGCCCACGAGACC
+
CCCCCFCCCCAAGGGGFGGGGGGHHHHGGHHGHHHHHHHHHHHGGHGGFFAFGHGFGHFHHHHHHHFHHGGGFGHGGGGGGFHHHHFFFGGHHHGFGFHGHHHHHHHHHHHHHGGGGGGGHFHHGHHHFHHHHFGFGDFCGGHGGGGGGF
@M02034:409:000000000-BFKT7:1:2105:22842:21108 1:N:0:32
AAAGTCGAGGTGCCTAAAGTGGCAACCCAGACTAATCCGCCTGTTGGTGGTGTAGAGCTTCCTGTAGCCGCATGGCGTTCGTACTTAAATATGGAACTAACCATTCCAATTTTCGCTGTCTCTTATACACATCTCCGAGCCCACGAGACC
+
BBBAAFBBBBBBGGGGGGGGGGGHHHHGGGGFHHHHHHGGGGGGGHHFGGGFHHHHHHHHGFHHHGHHHGGGGGHHGGGGGGHHHHBBGHHHHHHHHHFHHHHHHHHHGHHHHHGGGGGHHHHHGHHHHHFHHHGHG?CGGGHECGCGGE
@M02034:409:000000000-BFKT7:1:2105:22232:21111 1:N:0:32
AAAGTCGAGGTGCCTAAAGTGGCAACCCAGACTGGTGTGCATGTTGGTGGTGTAGAGCTTCCTGTAGCCGCATGGCGTTCGTACTTAAATATGGAACTAACCATTCCAATTTTCGCTGTCTCTTATACACATCTCCGAGCCCACGAGACC
+
A1A1AFAADD1AGGGGGGGGFDFBFHGEFF0AGHH1BGEEHHBGHDC/AAABGEFAD11FGCHEFHFHHGGC>EHGE>E/E?BEGGFBGD@GHD@1B@1FGFBGGGHFGHHHHDECEE?G2>FF>FFFGHHFGFHFC?CCG/CF@/CFCA
@M02034:409:000000000-BFKT7:1:2105:28413:21116 1:N:0:32
AAAGTCGAGGTGCCTAAAGTGGCAACCCAGACTCAGCAGTCGGGT
+
AAAAAFAA1AAAGGGFGGGGGGG0FGFEFHEAF11FB1FGFG//B
@M02034:409:000000000-BFKT7:1:2105:14458:21119 1:N:0:32
AAAGTCGAGGTGCCTAAAGTGGCAACCCAGACTGGGGGGGGTGTTGGTGGTGTAGAGCTTCCTGTAGCCGCATGGCGTTCGTACTTAAATATGGAACTAACCATTCAATTTTCGCTGTCTCTTATACAC
+
BCCCAFBCCCBCGGGGGGGGGGGHHHHGGHHGHF2FEGGGFFFB?.:A?DFF:/:9B/BF/FFFBB:/9AD-DDF?ADBFDDB.:BFFBBFB9B//BBFFFF/B/BB/BFFFFF.AA.;BFFF/B9B/;
@M02034:409:000000000-BFKT7:1:2105:15914:21123 1:N:0:32
AAAGTCGAGGTGCCTAAAGTGGCAACCCAGACTTCTAAGATGGTTGGTGGTGTAGAGCTTCCTGTAGCCGCATGGCGTTCGTACTTAAATATGGAACTAACCATTCCAATTTTCGCTGTCTCTTATACACATCTCCGAGCCCACGAGACC
+
CCCCCFCCCCABGGGGGGGGGGGHHHHGGHHGHHHHHHHHHHHHHGGGGGGGHHHHHHHHHHHHHHHHHGGGGGHHGGGGGGFHHHHHHHHHHHHHHHHGHHHHHHHHHHHHHHGGGGGHHHHHHHHHGHHHHHHGGFGGGGHGGGGGGF
@M02034:409:000000000-BFKT7:1:2105:19883:21127 1:N:0:32
AAAGTCGAGGTGCCTAAAGTGGCAACCCAGACTGATAAGACGGTTGGTGGTGTAGAGCTTCCTGTAGCCGCATGGCGTTCGTACTTAAATATGGAACTAACCATTCCAATTTTCGCTGTCTCTTATACACATCTCCGAGACCACGAGACC
+
AAAAAFAADDAAFGGGF4BBFDFHFHGGEHHGHBG5GHHHHGFEFE?EF?1AG3B5FGFGHEFHFFHHHGGGGGHHGGCFGGHHHH4BFF@GFD3FF3FCCHHHHF44?BFFHDEEEEEFGFDG1?22?1B1C?GFBCC/?CBFFG/DDF
@M02034:409:000000000-BFKT7:1:2105:16856:21127 1:N:0:32
AAAGTCGAGGTGCCTAAAGTGGCAACCCAGACT
+
AACCBFBCCCCCGGGGGGGGGGGHHHHGGHGGH
@M02034:409:000000000-BFKT7:1:2105:8350:21128 1:N:0:32
AAAGTCGAGGTGCCTAAAGTGGCAACCCAGACTCCGCATGCGGTTGGTGGTGTAGAGCTTCCTGTAGCCGCATGGCGTTCGTACTTAAATATGGAACAACCATTCCAATTTTCGCTGTCTCTTATACACATCTCCGAGCCCACGAGACC
+
A@BCAFCBCCCCGGGGGGGGFGGHHHHGGHHGHHHGGGGGHGGEEEGEFGFFGGHGEDHFHHHGGFHFHGGEEGHHGGGGGGHHHHHHHHHHHGFBFFFGFGGHGFFGGHHHGGGGG?BGGHHGHFHHHHHHHHFFDGGGGHGFGGGGG
@M02034:409:000000000-BFKT7:1:2105:28434:21129 1:N:0:32
AAAGTCGAGGTGCCTAAAGTGGCAACCCAGACT
+
BBBBBFABBBABGGGGGGGGGGGHFHHGGHHGH
@M02034:409:000000000-BFKT7:1:2105:26601:21136 1:N:0:32
AAAGTCGAGGTGCCTAAAGTGGCAACCCAGACTAAGCATAATGTTGGTGGTGTAGAGCTTCCTGTAGCCGCATGGCGTTCGTACTTAAATATGGAACTAACCATTCCAATCTTCGCTGTCTCTTATACACATCTCCGAGCCCAAGAGACC
+
AAAAAFB@DAAAGFGGGDGBGGFHHHHGGHFBFHHHHHHHHHHDFGHBFDEFFGHHHFHHFHFEFGGFFEEGGGHFEEFEFBGAFGHGHBGHHHFDCGEF3FFGHFFFFG3FHHF/EGDFH4FGBHEGBGFHCFBF?<@>BF</?GHC<C
@M02034:409:000000000-BFKT7:1:2105:22806:21137 1:N:0:32
AAAGTCGAGGTGCCTAAAGTGGCAACCCAGACTAAGAATGAGGTTGGTGGTGTAGAGCTTCCTGTAGCCGCATGGCGTTCGTACTTAAATATGGAACTAACCATTCCAATTTTCGCTGTCTCTTATACACATCTCCGAGCCCACGAGACC
+
AAABBFABBBBBGFGGGGGGGGGGFGHGGGHDGHHHFFHHHHGHHHGEFGEGHHBFHHHHGFHGGHHHHGGEGGHFGGGGGEHHEHHFGHHHHHGHGHHHHHHHHHHGHHHHHHGEGGGHHFGHHHFGHHHHHFHGD@/<CGAFGGGDGG
@M02034:409:000000000-BFKT7:1:2105:18114:21137 1:N:0:32
AAAGTCGAGGTGCCTAAAGTGGCAACCCAGACTAAGACTGCTGTTGGTGGTGTAGAGCTTCCTGTAGCCGCATGGCGTTCGTACTTAAATATGGAACTAACCATTCCAATTTTCGCTGTCTCTTATACACATCTCCGAGCCCACGAGACC
+
AABABFBBBBAAFGGGGGGGGFFHHGFGGHHGHHHHFHFHHHHHHFGEFABFGGHGFHHHHGHFGHHHHGGGEGHHGEFFGEHGHHHGGHHHHGGHGHHGHGHHFHGGHHHHHFEFFEEHGFHHHHDDGGHHHHGHGBGCCEFECDFGGE
@M02034:409:000000000-BFKT7:1:2105:26711:21138 1:N:0:32
AAAGTCGAGGTGCCTAAAGTGGCAACCCAGACTTCTAATAAGGTTGGTGGTGTAGAGCTTCCTGTAGCCGCATGGCGTTCGTACTTAAATATGGAACTAACCATTCCAATTTTCGCTGTCTCTTATACACATCTCCG
+
BAABADAABDABGGGFGGGGFCFBFGHGGHHAFGFGGHHHFGFDDGGEFFEGFFHHFFGFHHHHFFEFFFFEGFHFGGGGGFEGGHGFFHGHHHBFFGB3CHFFF?GGHHHHHHF>EGG3FEGGEDFF3F?BCF32?
@M02034:409:000000000-BFKT7:1:2105:12523:21144 1:N:0:32
AAAGTCGAGGTGCCTAAAGTGGCAACCCAGACTATGAATAATGTTGGTGGTGTAGAGCTTCCTGTAGCCGCATGGCGTTCGTACTTAAATATGGAACTAACCATTCCAATTTTCGCTGTCTCTTATACACATCTCCGAGCCCACGAGACC
+
AABCAFBCCCCCGGGGGGGGGGGHHHHGGHHGHHHHHHHHHHHHHHHGGGEFGHHHGHHHHHHHHHHHHGGGGGHHGGGGGGHHHHHHHHHHHHHHHHGHHHHHHHHHHHHHHGGGGGGHHHHHHHGHHHHHHHHGF?CFGGHGGGGGGF
@M02034:409:000000000-BFKT7:1:2105:19886:21144 1:N:0:32
AAAGTCGAGGTGCCTAAAGTGGCAACCCAGACTGATAAGACGGTTGGTGGTGTAGAGCTTCCTGTAGCCGCATGGCGTTCGTACTTAAATATGGAACTAACCATTCCAATTTTCGCTGTCTCTTATACACATCTCCGAGCCCACGAGACC
+
CCCCCFCCCCAAGGGGGGGGGGGHHHHGGHGGHHHHHHHHHGGGGGGEGGDFHHHBGGHHHHHHGHHHHGGGGGHHGEGGGGHHHHHHHHHHHGHGHHHFHHHHGHGHHHHHHHGGGGGHHHHHHHHHEHFHHGFHGCGGDGHGGGGGGA
@M02034:409:000000000-BFKT7:1:2105:19257:21150 1:N:0:32
AAAGTCGAGGTGCCTAAAGTGGCAACCCAGACTCAGCCTCATGTTGGTGGTGTAGAGCTTCCTGTAGCCGCATGGCGTTCGTACTTAAATATGGAACTAACCATTCCAATTTTCGCTGTCTCTTATACACATCTCCGAGCCCACGAGACC
+
BCCCAFCCCBCBGGGGGGGGGGGHHHHGGHHGHHHHHHHHHHHHHHHFFGEFHGHHHHHHHHHHHHHHHGGFFGHGGGGGGGHHHHHHHHHHHHHHHHGHHHHHHHGHHHHHHGGGGGGHGHHHHHHHHGHHHHHGG/CCGGHGGGGDGG
@M02034:409:000000000-BFKT7:1:2105:3587:21153 1:N:0:32
AAAGTCGAGGTGCCTAAAGTGGCAACCCAGACTGCGAAGAGTGTTGGTGGTGTAGAGCTTCCTGTAGCCGCATGGCGTTCGTACTTAAATATGGAACTAACCATTCCAATTTTCGCTGTCTCTTATACACATCTCCGAGCCCACGAGACC
+
BBBBBFBBB@BBGGGGGFGGFGGHGHHGGDHGHHHGEGGGHHHHHHGFEEEFHHHHGFHHHGHGGHHFHGE>EGFHCGGGGEFGGHHDGHHHHHEBFHFGFHDHHHGEGHFHGBEGGGGHHHHHBG?DHFFFHHHFG<DGCGGFGDC?EF
@M02034:409:000000000-BFKT7:1:2105:3569:21153 1:N:0:32
AAAGTCGAGGTGCCTAAAGTGGCAACCCAGACTGCGAAGAGTGTTGGTGGTGTAGAGC
+
BCCCCFBCCCABGGGGFGGGGGGHHHHGGHH2GH3E22A2BFGHDG1A11B113D5A5
@M02034:409:000000000-BFKT7:1:2105:12507:21156 1:N:0:32
AAAGTCGAGGTGCCTAAAGTGGCAACCCAGACTATGAATAATGTTGGTGGTGTAGAGCTTCCTGTAGCCGCATGGCGTTCGTACTTAAATATGGAACTAACCATTCCAATTTTCGCTGTCTCTTATCCACATCTCCGAGCCCACG
+
>>A1AF1A1A1AFFFFGGG31FFGGCF0EAGCHHGGHHHBFHHHFGHEFG/AGFHBGFHGGBFGFFGHHGEGGEGGEGCAEE0BGH2BGHBGHFGFFGFFFFHFBGHHFHHGHE/>EGGHHFFGHE112BBGFFFHG?/BCE//<
@M02034:409:000000000-BFKT7:1:2105:10590:21157 1:N:0:32
AAAGTCGAGGTGCCTAAAGTGGCAACCCAGACTCAGAATAATGTTGGTGGTGTAGAGCTTCCTGTAGCCGCATGGCGTTCGTACTTAAATATGGAACTAACCATTCCAATTTTCGCTGTCTCTTATACACATCTCCGAGCCCACGAGACC
+
CCCCCFCCCCCAGGGGGGGGGGGHHHHGGHHGHHHHFHHHHHHHHHHGGGEFHHHBGGHHHHHHGHHHHGGGGGHHGGGGGFHHHHHHHHHHHHFGHHGGHHGHHHGHHHHHHHGGGGGHHHHGHHHHHHHHHHGHF?FGGGGGGGFEGF
@M02034:409:000000000-BFKT7:1:2105:8366:21162 1:N:0:32
AAAGTCGAGGTGCCTAAAGTGGCAACCCAGACTTGTGCTAATGTTGGTGGTGTAGAGCTTCCTGTAGCCGCATGGCGTTCGTACTTAAATATGGAACTAACCATTCCAATTTTCGCTGTCTCTTATACACATCTCCGAGCCCACGAGA
+
A33>AF?AAD>A4GFFGGGDFDE4EGGE2GDFHCHGHHGF5AG5GHEGGGAEFHHFHHGHHHHFGFHHGEGGGGHHGEEEEE2FGFHHHG4BGHFDFFGHFHFF3GFFFHHHHHGFG??3BFGHHHF4FFGHHHFFDB@?<FEFG?@D
@M02034:409:000000000-BFKT7:1:2105:8095:21167 1:N:0:32
AAAGTCGAGGTGCCTAAAGTGGCAACCCAGACTACTTCGAAGGTTGGTGGTGTAGAGCTTCCTGTAGCCGCATGGCGTTCGTACTTAAATATGGAACTAACCATTCCAATTTTCGCTGTCTCTTATACACATCTCCGAGCCCACGAGACC
+
AAABAFBCBBCCGGGGGGGGGGGHHHHGGHHGHHHCGHGF2FGGHHGGFGEFHHHHHHHHHHHHHHHHHGGGGGHHGGGGGGGHHHHHHHHHHHHGGHHHHHGHHHHHFGHHHHGGGGGHHHHHHHHHHHHHHGFHFCGCGGHGG?DGGF
@M02034:409:000000000-BFKT7:1:2105:22492:21172 1:N:0:32
AAAGTCGAGGTGCCTAAAGTGGCAACCCAGACTAGGAGGGGTGTTGGTGGTGTAGAGCTTCCTGTAGCCGCATGGCGTTCGTACTTAAATATGGAACTAACCATTCCAATTTTCGCTGTCTCTTATACACATCTCCGAGCCCACGAGACC
+
BBBBBFAADDABGGGGBGGGGEFGFHHGGHHGHHGF3FEFGEEGGHHGGGAFGHHBGHHHFCGHFGHFGEFEFGGHGGGGGGFHHHHBHGGFFHFEGHGHFHFHFGEE4GGHHFGFGGDFHHGHGHF2FFHHHHGGGCCCGGEFF?CDCF
@M02034:409:000000000-BFKT7:1:2105:22447:21172 1:N:0:32
AAAGTCGAGGTGCCTAAAGTGGCAACCCAGACTGGGACTGTTGTTGGTGGTGTAGAGCTTCCTGTAGCCGCATGGCGTTCGTACTTAAATATGGAACTAACCATTCCAATTTTCGCTGTCTCTTATACACATCTCCGAGCCCACGAGACC
+
BBCCAFBBCCCCGGGGGGGGGGGHHHHGGHHGHHHHFHHHHHHHHHHEGGGGHHHHHHHHHHHHHHHHHGGGGGHHGGGGGGGHHHFFHHGHHHEFHHGFHHGHHHHHHHHHHHGGGGGHHHHHHHHHGHHHHHHFGDGGGGHGGCCDDE
@M02034:409:000000000-BFKT7:1:2105:16267:21178 1:N:0:32
AAAGTCGAGGTGCCTAAAGTGGCAACCCAGACTCCGACTACTGTTGGTGGTGTAGAGCTTCCTGTAGCCGCATGGCGTTCGTACTTAAATATGGAACTAACCATTCCAATTTTCGCTGTCTCTTATACACATCTCCGAGCCCACGAGACC
+
AAA1ADAADDAAGGGFGGGGGB00CEH?F0AFCBGEEEE/01FD21AEFC/B/BGBFHEH1FGGB2F2E>EEEGHHGG?AAEFEEHHGFG2BBEF1FEGFFHFHHHHGBEGHHFGGGGGDGFHFFHFHHHBHF1FHCCCCBA/?<@C?AA
@M02034:409:000000000-BFKT7:1:2105:6027:21181 1:N:0:32
AAAGTCGAGGTGCCTAAAGTGGCAACCCAGACTGCGAATCAGGTTGGTGGTGTAGAGCTTCCTGTAGCCGCATGGCGTTCGTACTTAAATATGGAACTAACCATTCCAATTTTCGCTGTCTCTTATACACATCTCCGAGCCCACGAGAC
+
BBBBAFABBDB?BGGBGGGGFGFHHHHGGHHGHHHGGGGG5FGGGHGFGGFGHHHHHHHHHHHHHGGFHGE0EEHHGGGGGGHHHHHHFHGHHHFFHGGFHHGGHHFHHHHHHHGGGGGHHHHHHHHHHHGGHHFHG/@@CFFGGCG?A
@M02034:409:000000000-BFKT7:1:2105:10286:21181 1:N:0:32
AAAGTCGAGGTGCCTAAAGTGGCAACCCAGACT
+
CCCCCFCCCCCCGGGGGGGGGGFHHHHGGHHGH
@M02034:409:000000000-BFKT7:1:2105:25678:21187 1:N:0:32
AAAGTCGAGGTGCCTAAAGTGGCAACCCAGACTAAGGATAAGGTTGGTGGTGTAGAGCTTCCTGTAGCCGCATGGCGTTCGTACTTAAATATGGAACTAACCATTCCAATTTTCGCTGTCTCTTATACACATTCCGAGCCCACGAGACCA
+
BBAABDAADBAAGGGGGGGGGDFFGDHGGGFGBDGFGBEDFFFGHFCEFEAFGBFABAFGHFHGHHHGFEFEFGHEEEGFFEGHGHGFHHGHHGDFHHGHHHHGHGHEGFGHH4EEEFEGHHHGFHGFFFHHHGHFFGGGEHGGCFDGGG
@M02034:409:000000000-BFKT7:1:2105:10302:21190 1:N:0:32
AAAGTCGAGGTGCCTAAAGTGGCAACCCAGACTACGAAGTCTGTTGGTGGTGTAGAGCTTCCTGTAGCCGCATGGCGTTCGTACTTAAATATGGAACTAACCATTCCAATTTTCGCTGTCTCTTATACACATCTCCGAGCCCACGAGACC
+
A?AA>DBABDAAGGGFGFGGFGGHHHHGGHHGHGHEECE2DFGFFGH2AEEFAGGDDGHGFHFGGFHFFEGGGEHFGEGGF1EGGGHGGGFGHHGBGFBEEHEGGFFFHHHHHHGFGGFFHHHHBFDFBGFGBFD2?>@@DGHGC/@AD<
@M02034:409:000000000-BFKT7:1:2105:6008:21191 1:N:0:32
AAAGTCGAGGTGCCTAAAGTGGCAACCCAGACTGCGAATCAGGTTGGTGGTGTAGAGCTTCCTGTAGCCGCATGGCGTTCGTACTTAAATATGGAACTAACCATTCCAATTTTCGCTGTCTCTTATACACATCTCCGAGCCCACGAGACC
+
AAAAAFBB@B>A4FGGGGGF5BFGHHGGGHGGHHHGCCGGFHCGFGGGGGEFGFFFGHHHHGHHHHHHHGGEGGHHGGGGGG2FGHB@3FGFHH3GFFHGGHHHHHHHFHHHHDEEGEEFHFGHFHFF3CFHHGGGF/B?DFHGG?C<AE
@M02034:409:000000000-BFKT7:1:2105:20758:21204 1:N:0:32
AAAGTCGAGGTGCCTAAAGTGGCAACTCAGACTGCGTTGCATGTTGGTGGTGTAGAGCTTCCTGTAGCCACATGGCGTTCGTACTTAAATATGGAACTAACCATTCCAATTTTCGCTGTCTCTTATACACATCTCCGAGCCCACGAGACC
+
CCCCCFCCCCBBGGGGGGGGGGGHHHHHHHHHHHHGGGGGHHHHHHHGGGFFHHHHHHHHHHHHHHHHGHGHHHHHGGGGGGHHHHHGHHHHHHHHHHHGHHGHHHHGHHGHHHGGGGGHHHHHHHGHHHHHHHGHGFGFGGHGGGGFGA
@M02034:409:000000000-BFKT7:1:2105:13614:21205 1:N:0:32
AAAGTCGAGGTGCCTAAAGTGGCAACCCAGACTCCTCCTTCGGTTGGTGGTGTAGAGCTTCCTGTAGCCGCATGGCGTTCGTACTTAAATATGGAACTAACCATTCCAATTTTCGCTGTCTCTTATACACATCTCCGAGCCCACGAGACC
+
BBCCCFCCCCBBGGGGGGGGGGGHHHHGGHHGHHHHHHHHHHGGGFGGGGGGHHHGGHHHHHHHHHHGHGGFGGHHGGGGGGHHHHHGHHHHHHFHHHGHGHHHHHGHGHHHHHEGFFGHHHHHHHDHHHHHHHHHGG?CGGHGGCGGGF
@M02034:409:000000000-BFKT7:1:2105:8765:21208 1:N:0:32
AAAGTCGAGGTGCCTAAAGTGGCAACCCAGACTAGTGATAATGTTGGTGGTGTAGAGCTTCCTGTAGCCGCATGGCGTTCGTACTTAAATATGGAACTAACCATTCCAATTTTCGCTGTCTCTTATACACATCTCCGAGCCCACGAGACC
+
CBCCCFCABCBCGGGGGGGGFGGHHHGGGHHGHHHHHHHHHHHHHHHGGGEFGHHFGFHHHHHGHHHHHGGGGEHGGGGGGGHHHHGHHHFHHHHHHHGGHHHHHHHHHHHGHHGGGGGGHGHHHHGGHHHHHHHHGGFGGGHGGGGDGE
@M02034:409:000000000-BFKT7:1:2105:3634:21215 1:N:0:32
AAAGTCGAGGTGCCTAAAGTGGCAACCCAGACTAGTGGGCGGGTTGGTGGTGTAGAGCTTCCTGTAGCCGCATGGCGTTCGTACTTAAATATGGAACTAACCATTCCAATTTTCGCTGTCTCTTATACACATCTCCGAGCCCACGAGACC
+
AAAAAFAADDAAGFGG1AFGGGGHHGHGGCHGGHHHHHHGGGGGFGGGGGEFHGHFGHHHHHHHHHHHHFGGGGHHGGGGGGHHHHHFHHFFGHGHFGFEFHHHGHGHHHHHHGGGGGCHHHHHEHGHFHHHGH1FC<CGGGHGGCGGGG
@M02034:409:000000000-BFKT7:1:2105:7014:21217 1:N:0:32
AAAGTCGAGGTGCCTAAAGTGGCAACCCAGACTCATAAGCAGGTTGGTGGTGTAGAGCTTCCTGTAGCCGCATGGCGTTCGTACTTAAATATGGAACTAACCATTCCAATTTTCGCTGTCTCTTATACACATCTCCGAGCCCACGAGACC
+
BBBBBFBABBBBGGGGGGGGGGGGFHHGGGHGHFBD5FGF532GGFGGGGGFEGHDHHGGGHHHHHGHHGGEGGHGGGGGGGFHGHHFGGEHHH3GGHGFFGFFHHHHGGHHGHGGGGGHHHHHHHDDBGHHFHFHG?CGGGHGG/CDGC
@M02034:409:000000000-BFKT7:1:2105:9790:21217 1:N:0:32
AAAGTCGAGGTGCCTAAAGTGGCAACCCAGACTAATAAGAATGTTGGTGGTGTAGAGCTTCCTGTAGCCGCATGGCGTTCGTACTTAAATATGGAACTAACCATTCCAATTTTCGCTGTCTCTTATACACATCTCCGAGCCCACGAGACC
+
BBABBFBBBBBBCGGGGGGGGGGHHHHGGHHGHHHHGCGHHHHHHHHEFGEFGFHFGHHHHHHHHHHGHGGGGGGHGGGGGGFHHHGFGHGHGHHFFHHHHHHHHHGHHHHHHHGGGGFFHHHHHHHHGBGHHHHHGGGGGGHGGDFGGG
@M02034:409:000000000-BFKT7:1:2105:8785:21218 1:N:0:32
AAAGTCGAGGTGCCTAAAGTGGCAACCCAGACTAGTGATAATGTTGGTGGTGTAGAGCTTCCTGTAGCCGCATGGCGTTCGTACTTAAATATGGAACTAACCATTCCAATTTTCGCTGTCTCTTATACACATCTCCGA
+
AABBAFBBBBBAGGGGGGFGGGGGFHHGGHHGHG3AFFGH5DGGHHHBFGAFGHHHHHHGHHHHGHHGHGGEGGHHGGGGGFFHHHHGHHGHGHEGGHBEGHFHHHFFHHHHHFGGGGGHHHGHHHHFDHHHHHH2/<
@M02034:409:000000000-BFKT7:1:2105:13626:21219 1:N:0:32
AAAGTCGAGGTGCCTAAAGTGGCAACCCAGACTCCTCCTTCGGTTGGTGGTGTAGAGCTTCCTGTAGCCGCATGGCGTTCGTACTTAAATATGGAACTAACCATTCCAATTTTCGCTGTCTCTTATACACATCTC
+
BBBABFAADDAAGGGGGGGAGFGGFFHEG2AFFAA3AF255BEFFGCBFD1FGBGBGFFHFBFGGGGGHG@0?EHCEEGGGE1??FGGHFHHHGEHGFGF3EGFGGF4FGFHF4@<EE<FGFFGDFH2G1FHHDD
@M02034:409:000000000-BFKT7:1:2105:25181:21220 1:N:0:32
AAAGTCGAGGTGCCTAAAGTGGCAACCCAGACTGGGCATGTGGTTGGTGGTGTAGAGCTTCCTGTAGCCGCATGGCGTTCGTACTTAAATATGGAACTAACCATTCCAATTTTCGCTGTCTCTTATACACATCTCCGAGCCCACGAGACC
+
BBBBBF?A@DAAFGGGFFGGFFGCGHFE2GHFHHHGGFHGFHHHGAFGFFEFGFHGFHHHHFGEGGHHHGGFGGHHGAEFGEFEHGBBGGBGHGFBFHGGFFFBGHHHBHHHHHCGGGGHHHHHHHHHFFFHGHHB/<DCGGHGGG?/CF
@M02034:409:000000000-BFKT7:1:2105:7505:21222 1:N:0:32
AAAGTCGAGGTGCCTAAAGTGGCAACCCAGACTTCTGAGAAGGTTGGTGGTGTAGAGCTTCCTGTAGCCGCATGGCGTTCGTACTTAAATATGGAACTAACCATTCCAATTTTCGCTGTCTCTTATACACATCTCCGAGCCCACGAGACC
+
CBCCBFCCCCCCGGGGGGGGGGGHHHHGGHHGHHHHHFHHHGHHHHGGGGGFEHHGGHHHHHHHHHHHHGGGGGHHGGGGGGHHHHHGHHHHHHFEHHGGHHHHHHGHHHHHHFFGGGFHHHHHEHFHHHGHFHHGGG?FGGHGGCGGGG
@M02034:409:000000000-BFKT7:1:2105:22684:21224 1:N:0:32
AAAGTCGAGGTGCCTAAAGTGGCAACCCAGACTCAGCCGCCGGTTGGTGGTGTAGAGCTTCCTGTAGCCGCATGGCGTTCGTACTTAAATATGGAACTAACCATTCCAATTTTCGCTGTCTCTTATACACATCTCCGAGCCCACGAGACC
+
CCCBCFCCCCCCGGGGGGGGGGFGHHHGGHHGHHHHHHGGGGGGG?EEEG1BGGHHFHFHHHHHHGGHHGGGGGHHGGGGGEEHHHGFFGBHHHFHHHHHHHHHHHHHFHHHHFGGGGGHHGHHHHBHFHGHHHGFG?/CGGGGGGG?EC
@M02034:409:000000000-BFKT7:1:2105:18668:21227 1:N:0:32
AAAGTCGAGGTGCCTAAAGTGGCAACCCAGACTACTCATCCGGTTGGTGGTGTAGAGCTTCCTGTAGCCGCATGGCGTTCGTACTTAAATATGGAACTAACCATTCCAATTTTCGCTGTCTCTTATACACATCTCCGAGCCCACGAGACC
+
CCCCCFCCCCABGGGGGGGGGGGHHHHGGHHGHHHHHHHHHGGGGGGGGGGFHHHGGHHHHHHHHHHHHGGGGGHHGGGFGGFHHHHHHHHHHGFHGHHHHHHHHHGHHHHHHHGGGGGHHHHHHHHHHHFHHHFHGCGGGGHGGGGGGG
@M02034:409:000000000-BFKT7:1:2105:7766:21229 1:N:0:32
AAAGTCGAGGTGCCTAAAGTGGCAACCCAGACTAATCATAATGTTGGTGGTGTAGCGCT
+
AA?ABFBBBBAAFGGGFGGGFGGGGHHGGCGFGA3FB5D55DFG552E22BFGFG5A0A
@M02034:409:000000000-BFKT7:1:2105:27173:21231 1:N:0:32
AAAGTCGAGGTGCCTAAAGTGGCAACCCAGACTCAGACTCAGGTTGGTGGTGTAGAGCTTCCTGTAGCCGCATGGCGTTCGTACTTAAATATGGAACTAACCATTCCAATTTTCGCTGTCTCTTATACACATCTCCGAGCCCACGAGACC
+
BBBBBFAABB>AGGGGGFGGFBAFHCGEGHGGHFHHBHHHBGH5F2AECEABGGHHFHHHHCGFEGHGHGEFGGHHGEGGGEBGGFBEGHGFFEHFHFGFHHHHHHHEGFFFHF<?E/?EHHHHHHHHFFHHHHDFG/@?BGHG?@CGGE
@M02034:409:000000000-BFKT7:1:2105:17700:21233 1:N:0:32
AAAGTCGAGGTGCCTAAAGTGGCAACCCAGACTTGTAAGAATGTTGGTGGTGTAGAGCTTCCTGTAGCCGCATGGCGTTCGTACTTAAATATGGAACTAACCATTCCATTTTCGCTGTCTCTTATACACATCTCCGAGCCCACGAGACCA
+
BCCCCFCBDBAAGGGGGGGGGGGGHHHGGHHGHHHHCHHHHHHHHBGEGGEFHGHGHHHHHHHHHHHHHGGGGGHHGGGGGFHHHHGHHHHHHHFHHHHHHHHHHHHGHHHHHGGGGEHHHHHHHHGHHHHHHHFGGGGCFFFGCGGGGF
@M02034:409:000000000-BFKT7:1:2105:22702:21233 1:N:0:32
AAAGTCGAGGTGCCTAAAGTGGCAACCCAGACTCAGCCGCCGGTTGGTGGTGTTGAGCT
+
BCCCAFAA?DABGGGFGGGGGGGHFGHGGFHGHB33F3A22AEE1E0E1?E1A1B5@35
@M02034:409:000000000-BFKT7:1:2105:17719:21235 1:N:0:32
AAAGTCGAGGTGCCTAAAGTGGCAACCCAGACTTGTAAGAATGTTGGTGGTGTAGAGCTTCCTGTAGCCGCATGGCGTTCGTACTTAAATATGGAACTAACCATTCCATTTTCGCTGTCTCTTATACACATCTCCGAGCCCACGAGACCA
+
AAAB>FAAB@ABFFGB4AEB5EEHHEGGGDFDFFGGFCGF5BFDFHGAAEEFGFGFD5FGHHGHHGGGFGGEEEFFGGGGGEFEFGFFBGHHGFBEFGBFBF3FHFFDDGHFDEEAE?B?BFFFBE4BFDFCF3BA/<CCFGF//<?/<?
@M02034:409:000000000-BFKT7:1:2105:7786:21237 1:N:0:32
AAAGTCGAGGTGCCTAAAGTGGCAACCCAGACTAATCATAATGTTGGTGGTGTAGAGCTTCCTGTAGCCGCATGGCG
+
ABBBAFBABBBBGGGGCGGGGGGHHHHGGHH2GG3DEAFD5FGF5G22AEFGH3F555BCDFHFFAFABEE0E>11>
@M02034:409:000000000-BFKT7:1:2105:24142:21241 1:N:0:32
AAAGTCGAGGTGCCTAAAGTGGCAACCCAGACTTCTGATCATGTTGGTGGTGTAGAGC
+
BBBBBFABBBBBGGGGGGGGGGGHHHHGGGHGH5G555D55DFGDHF2A2BA13D555
@M02034:409:000000000-BFKT7:1:2105:22681:21242 1:N:0:32
AAAGTCGAGGTGCCTAAAGTGGCAACCCAGACTCAGCCGCCGGTTGGTGGTGTAGAGCTTCCTGTAGCCGCATGGCGTTCGTACTTAAATATGGAACTAACCATTCCAATTTTCGCTGTCTCTTATACACATCTCCGAGCCCAC
+
>?A3>B3ADD>>FFB5BFG6GGFHFGH?FCDFHGHGHHGGGGGAAEAE1E1FCEGFHEHHEHFHGFGHHGGGGEHG@1?1E?FGEGGGHGGFG33FFHEFGHFFFHGH2FGHHH@DGC?<FDGFHGDBFFFBHHGF?/>>@..>
@M02034:409:000000000-BFKT7:1:2105:12249:21245 1:N:0:32
AAAGTCGAGGTGCCTAAAGTGGCAACCCAGACTCAGACGCAGGTTGGTGGTGTAGAGCTTCCTGTAGCCGCATGGCGTTCGTACTTAAATATGGAACTAACCATTCCAATTTTCGCTGTCTCTTATACACATCTCCGAGCCCACGAGACC
+
CBBCBFCBCCCBGGGGGGGGGGGHHHHGGHHGHHHHHHGGAEFHHFGGEEEEFFG5FGGHFGHHGFGFFGE0EEFAEGGGGEGHGHHFBGHHHH3?FFHHFGFHEFFFGHHHH?EEFDDDFHHHFGHFHCGHHHGBGC@DGAGGG?CDD<
@M02034:409:000000000-BFKT7:1:2105:15927:21247 1:N:0:32
AAAGTCGAGGTGCCTAAAGTGGCAACCCAGACTGTTGAT
+
BBCBCFCCBBCBGGGGGGGGGGGHHHHGGHHGH33D355
@M02034:409:000000000-BFKT7:1:2105:17301:21249 1:N:0:32
AAAGTCGAGGTGCCTAAAGTGGCAACCCAGACTGAGGA
+
AAAA3DA?>2>AGGFGFG4BGGFHFDFEGEHG33B3BB
@M02034:409:000000000-BFKT7:1:2105:22611:21252 1:N:0:32
AAAGTCGAGGTGCCTAAAGTGGCAACCCAGACTAGTAAGACTGTTGGTGGTGTAGAGCTTCCTGTAGCCGCATGGCGTTCGTACTTAAATATGGAACTAACCATTCCAATTTTCGCTGTCTCTTATACACATCTCCGAGCCCACGAGACC
+
CCCCCFBCCCCCGGGGGGGGGGGHHHHGGHHGHHHHHHHHHHHHHHHGGGEFHHHHHHHHHHHHHHHHHGGGGGHHGGGGGGHHHHHHHHHHHHFFHHHHHHHHHHHHHHHHHHGGGGGHHHHHHHHHHHHFHHGGGCFGGGHGCCGGGE
@M02034:409:000000000-BFKT7:1:2105:7089:21254 1:N:0:32
AAAGTCGAGGTGCCTAAAGTGGCAACCCAGACTAATTCGGCTGTTGGTGGTGTAGAGCTTCCTGTAGCCGCATGGCGTTCGTACTTAAATATGGAACTAACCATTCCAATTTTCGCTGTCTCTTATACACATTCCGAGCCCACGAGACCA
+
CCCCCFCCCCCCGGGGGGGGGGGHHHHGGHHGHHHHHHGGGGGHHHGGGGEFGHHGHHHHHHHGHHHHHGGGGGHHGGGGGGHHHHFGHHHHHHHHGHFHHHHHHHGHHHHHHHGGGGFFHHHHHHGHHHHHHHHHFGGGGHGGGGGGGG
@M02034:409:000000000-BFKT7:1:2105:13699:21256 1:N:0:32
AAAGTCGAGGTGCCTAAAGTGGCAACCCAGACT
+
BBBBBFABBBAACG5EAGDBBGFHHHHGFHHGF
@M02034:409:000000000-BFKT7:1:2105:18155:21267 1:N:0:32
AAAGTCGAGGTGCCTAAAGTGGCAACCCAGACTCCGCAGAGGGTTGGTGGTGTAGAGCTTCCTGTAGCCGCATGGCGTTCGTACTTAAATATGGAACTAACCATTCCAATTTTCGCTGTCTCTTATACACATCTCCGAGCCCACGAGACC
+
BBBBAFBBBBAAGGGGGFGGGGGGHHHGGHHGHHHGGGGGHGGEGGGGFGABFGHDGHHHHHHGHHHHHGGGGGHHGGGGFFGHHHHFHHHHHHGHHHGHHHGHGHHHHHHHHFGGGGDHHFHHFHGFFHFHHHGHGCGFGGHGGGCDGE
@M02034:409:000000000-BFKT7:1:2105:26243:21269 1:N:0:32
AAAGTCGAGGTGCCTAAAGTGGCAACCCAGACTGGGGTGGGGGTTGGTGGTGTAGAGCTTCCTGTAGCCGCATGGCGTTCGTACTTAAATATGGAACTAACCATTCCAATTTTCGCTGTCTCTTATACACATCTCCGAGCCCACGAGACC
+
BBBBBFBBBBBBGGGGGGGGGGGHHHHGGHHGHHG2EAEFGGGGEFE11>EFHHHB3@GGGHFFGBFFHGGFGGHFEEEGGFGHEGDFFFGFH33BCFGGFFFHHFFF3BGHHG?DF?BGHFGHFH1FFFFHGHGFA-@CGGFF-C@<CE
@M02034:409:000000000-BFKT7:1:2105:16951:21270 1:N:0:32
AAAGTCGAGGTGCCTAAAGTGGCAACCCAGACTAAGGATAAGGTTGGTGGTGTAGAGCTTCCTGTAGCCGCATGGCGTTCGTACTTAAATATGGAACTAACCATTCCAATTTTCGCTGTCTCTTATACACATCTCCGAGCCCACGAGACC
+
BBBBBFBBBBB@GGGGGGGGGCFHHHHGGHFGHHHGGHHHHCHFFGGEGGFFGHHHHHHHHHHHHHFHHGGFGGHHGGGEEFHHHHGGHH@HHGFHHGGHHHHHHHHGHGHHHHEFGGGGFFGHEHGHDFGFHHFG?DCGGGHGGGGFGF
@M02034:409:000000000-BFKT7:1:2105:4630:21270 1:N:0:32
AAAGTCGAGGTGCCTAAAGTGGCAACCCAGACTGGGAATGGGGTTGGTGGTGTAGAGCTTCCTGTAGCCGCATGGCGTTCGTACTTAAATATGGAACTAACCATTCCAATTTTCGCTGTCTCTTATACACATCTCCGAGCCCACGAGACC
+
AAAA3BAAD@ABFGGFG4F6FGGHCGCE2GEGGHHFHFHHHFFBEECBFG1FFGHHHHHGBGHHGHHGHGEEFGHFGGGGGGHHHBGFHHHHHGGHGHGFFFGGGGHFGHHHHHGGGGGHHEFFGFFFFFHHFHHBA<B?CFHGGGG?DF
@M02034:409:000000000-BFKT7:1:2105:19615:21271 1:N:0:32
AAAGTCGAGGTGCCTAAAGTGGCAACCCAGACTATGACTCCTGTTGGTGGTGTAGAGCTTCCTGTAGCCGCATGGCGTTCGTACTTAAATATGGAACTAACCATTCCAATTTTCGCTGTCTCTTATACACATCTCCGAGCCCACGAGACC
+
AABBAFBCCCCCGGGGGGGGGGGHHHHGGHHGHHHHHHHHHHHHHHHGFGEFHHHHHHHGHHHHHHHHHGGGGGHHGGGGGGHHHHHHHHHHHHHHHHGGHHHHHHHHHHHHHHGGGGGHHGHHHHHHHHGHHHHHG@FCGGHGGGGGGG
@M02034:409:000000000-BFKT7:1:2105:16292:21272 1:N:0:32
AAAGTCGAGGTGCCTAAAGTGGCAACCCAGACTAGGGGCGGGGTTGGTGGTGTAGAGCTTCCTGTAGCCGCATGGCGTTCGTACTTAAATATGGAACTAACCATTCCAATTTTCGCTGTCTCTTATACACATCTCCGAGCCCACGAGACC
+
>>11>@>ADD>AFBBFGFGFGBC0CFEAFFCGFGHBAE/AE@/EECGEF?>?GF>2BBGHHBH1FHHEHGGCCGHHC/CFFCFF?FGBHFEGHGFDGHFHHHEF1GHHHHHHHHGGGGGHHHHHHHHHHHHHHHHGGCCCGGHGGGGGGG
@M02034:409:000000000-BFKT7:1:2105:16115:21275 1:N:0:32
AAAGTCGAGGTGCCTAAAGTGGCAACCCAGACTGTTAGTTGTGTTGGTGGTGTAGAGCTTCCTGTAGCCGCATGGCGTTCGTACTTAAATATGGAACTAACCATTCCAATTTTCGCTGTCTCTTATACACATCTCCGAGCCCACGAGACC
+
BB@ABFABBBB@GGGGGGGGGFGFHHHGGHHGHHHHGHFHDGEGGHGAFEEFHGHHHHHHHHHFGHHGHGGGGGHHGFGGGEFHHHFFHHHHHHHFHHGHGHHHHHHHHHHHGGGGGGGGHGHHHHHHHHHHHHHDE@/CGGHGGCGFDF
@M02034:409:000000000-BFKT7:1:2105:25122:21280 1:N:0:32
AAAGTCGAGGTGCCTAAAGTGGCAACCCAGACTCAGAATAATGTTGGTGGTGTAGAGCTTCCTGTAGCCGCATGGCGTTCGTACTTAAATATGGTACTAACCATTCCAATTTTCGCTGTCTCTTATACACATCTCCGTGCCCACGAGACC
+
BBBBBFBB@DBBGGGGGGGGGGGHHHHGGHHGHG3F3BFFDGFGFHHA22E113D55DBF5GF5B5BBBEE0EEC1>?EF11??CFF@3BG4B344BBGF313B@4F4BFEHFB//EE<EBGFDBF44FCD2FGH2D//CGGGCC?D?EF
@M02034:409:000000000-BFKT7:1:2105:6735:21285 1:N:0:32
AAAGTCGAGGTGCCTAAAGTGGCAACCCAGACTCATCCGAGTGTTGGTGGTGTAGAGCTTCCTGTAGCCGCATGGCGTTCGTACTTAAATATGGAACTAACCATTCCAATTTTCGCTGTCTCTTATACACATCTCCGAGCCCACGAGACC
+
BCCCAFCCCCBBGGGGGGGGGGGHHHHGGHHGHGHHHHGGGGHHHHHGGGEFHHHFGHHHHHHHHGHHHGGGGGGHGGGGGGGHHHGGHHGHHHGGHHGHHHGHHHGHHHHHHHGGGGFHHFHHHHDHHHHHGHHDE?DGGGHGGGGGGG
@M02034:409:000000000-BFKT7:1:2105:20473:21289 1:N:0:32
AAAGTCGAGGTGCCTAAAGTGGCAACCCAGACTGGGGGGGGGGT
+
>>11>B1>>>>AFFG11FGDGFFBFEHAFHGEHHH0A/>C?9-9
@M02034:409:000000000-BFKT7:1:2105:15801:21291 1:N:0:32
AAAGTCGAGGTGCCTAAAGTGGCAACCCAGACTAAGAAGGGGGTTGGTGGTGTAGAGCTTCCTGTAGCCGCATGGCGTTCGTACTTAAATATGGAACTAACCATTCCAATTTTCGCTGTCTCTTATACACATCTCCGAGCCCACGAGACC
+
BBBBBFBBBBBBGGGCCGGGGGGHHHHGGHHGHHGHEDGHGGGGGGGGGGGFHGHGHGHHHHHHHHHHHGGGGGGGGGGGGEGHHHFDHHHHHGHHHHHHHHHHHHGHFHHHHHFGGGFHFHHHHHHHHHHHHHGHC@CGGGGGGGGFGF
@M02034:409:000000000-BFKT7:1:2105:4838:21295 1:N:0:32
AAAGTCGAGGTGCCTAAAGTGGCAACCCAGACTAAGACTCCTGTTGGTGGTGTAGAGCTTCCTGTAGCCGCATGGCGTTCGTACTTAAATATGGAACTAACCATTCCAATTTTCGCTGTCTCTTATACACATCTCCGAGCCCACGAGACC
+
BBBBBFBADBABGGGGGGGGGGGHGGHGGHGFGHHHGHHHHHHHHEHGGGGGHGHHHHHHHHHHHHGHHGGEGGHHGGGGGGHHHHHHHHFGHHFFGHHGHHHHHHHHHHHHHHGGGGEFFFHHGHGHFHHHHHHHDDFGGGHGGGGGFF
@M02034:409:000000000-BFKT7:1:2105:8107:21296 1:N:0:32
AAAGTCGAGGTGCCTAAAGTGGCAACCCAGACTACTAATACTGTTGGTGGTGTAGAGCTTCCTGTAGCCGCATGGCGTTCGTACTTAAATATGGAACTAACCATTCCAATTTTCGCTGTCTCTTATACACATCTCCGAGCCCACG
+
AAB3AFBBDB?AGGGGGG4BFGFFHHGGGHHGCGHHFFGHGHGHHBGEFEGFGHHGBFFHHCFGGBHHHGGEDEHHGGGGGGEGHHFF3GFHHGGGGFHFF?@FHHB4FFBGHBEEF???4FGH4GHFD3GHHEGBD//><?FFC
@M02034:409:000000000-BFKT7:1:2105:13001:21297 1:N:0:32
AAAGTCGAGGTGCCTAAAGTGGCAACCCAGACTTCTCGGGATGTTGGTGGTGTAGAGCTTCCTGTAGCCGCATGGCGTTCGTACTTAAATATGGAACTAACCATTCCAATTTTCGCTGTCTCTTATACACATCTCCG
+
BAABAFBABDAAGGGFGCGGGGGGHHHGFAGFGBFHHGGGEFGFHHHEFFEFFFHFF5FBHHHGFEGEDEC>EEGGFFCFGEE1FEGFHHHHGD33EFFFFFBGHGFDHHHHH4EEFEFFFGGFDGGHHB2FGFH2A
@M02034:409:000000000-BFKT7:1:2105:8333:21299 1:N:0:32
AAAGTCGAGGTGCCTAAAGTGGCAACCCAGACTAATAATAATGTTGGTGGTGTAGAGCTTCCTGTAGCCGCATGGCGTTCGTACTTAAATATGGAACTAACCATTCCAATTTTCGCTGCTCTTATACACATCTCCGAGCCCACGAGACCA
+
AAAAABAAAAAAGGGGGGG6BEFHHHHGCHHFHCH55GHH5DF5F5FEFDE2FBB5FB3F5FGEBDFDFFGGF11FEGCGGGHEGHFHGF4GFHFBGEBFCFFFFGGHBGFHGFCGGG/BF43GHB44BFFF1?1?/B/CAGGCCCDFF?
@M02034:409:000000000-BFKT7:1:2105:12980:21300 1:N:0:32
AAAGTCGAGGTGCCTAAAGTGGCAACCCAGACTTCTCGGGATGTTGGTGGTGTAGAGCTTCCTGTAGCCGCATGGCGTTCGTACTTAAATATGGAACTAACCATTCCAATTTTCGCTGTCTCTTATACACATCTCCGAGCCCACGAGACC
+
CCCBCFBBDBABGGGGGGGGFGFHHHHGGHGFGGHHHGGGGGGHHHHGGGFFHHHEGHHHHHHHGHHGHGGGGGHHGGGGGGCEHFEBGHGHHHBFHHHHHHHHHGHHGGHHHHGGGGGGHHHHGHHHHHHHHHGDGGGGGGGGGGGGGE
@M02034:409:000000000-BFKT7:1:2105:24558:21302 1:N:0:32
AAAGTCGAGGTGCCTAAAGTGGCAACCCAGACTCGGGATGCTGTTGGTGGTGTAGAGCTTCCTGTAGCCGCATGGCGTTCGTACTTAAATATGGAACTAACCATTCCAATTTTCGCTGTCTCTTATACACATCTCCGAGCCCACGAGACC
+
BBBBBFBABBAAGFGFGF4BGFFBGFGGGCCFGHGGGGGGHHH5FFHFGGEFGGGFFGGHHFHGGGHHHGGEEGHHGGGGGECGHHHFFHEGGFFD3FGHBH3BGFHFDGGFHDEAE/EHHBGHGH2?FHFH1GG?B//<BGHECCGDGF
@M02034:409:000000000-BFKT7:1:2105:8315:21303 1:N:0:32
AAAGTCGAGGTGCCTAAAGTGGCAACCCAGACTAATAATAATGTTGGTGGTGTAGAGCTTCCTGTAGCCGCATGGCGTTCGTACTTAAATATGGAACTAACCATTCCAATTTTCGCTGCTCTTATACACATCTCCGAGCCCACGAGACCA
+
BBBBBFABBBAAGGGGGGGGGGGHHHHGGHHGHHHHFHHGHHHBGFHGGGEFGHHHHHHHHHHHHHHGHFGEGGHGGEGEFGHHHHHHGHHHHHBGHGHGFHEFHHFDHHHHHHGEGGGFHGHHHHFHHEHGGHFFBCFGGHGGDCGGGF
@M02034:409:000000000-BFKT7:1:2105:13426:21312 1:N:0:32
AAAGTCGAGGTGCCTAAAGTGGCAACCCAGACTGATTATAATGTTGGTGGTGTAGAGCTTCCTGTAGCCGCATGGCGTTCGTACTTAAATATGGAACTAACCATTCCAATTTTCGCTGTCTCTTATACACATCTCCGAGCCCACGAGACC
+
BBBBBFBBBBABGGGGGGGGGFGHGHHGGCHGBCFFGHHHGHHHHDGEFDEFHFGA5AFGHFHHGHHHHGG?EEHHGGGFGFGEEGGEFGDGFFF3FGGFHFFHGHHHFGGHHG/EFE?GHHHHDGDGHFEGHHGHGGGGGFHGGCCDDG
@M02034:409:000000000-BFKT7:1:2105:8111:21314 1:N:0:32
AAAGTCGAGGTGCCTAAAGTGGCAACCCAGACTACTAATACTGTTGGTGGTGTAGAGCTTCCTGTAGCCGCATGGCGTTCGTACTTAAATATGGAACTAACCATTCCAATTTTCGCTGTCTCTTATACACATCTCCGAGCCCACGAGACC
+
BBBBBFBBBBBBGGGGGGGGGGGHHHHGGHHGHHGFGHHHHHHHHHHGGGEFGFHFFHHHHHHHGHHGHGGFGFHHGGGGGEHHHHHGHHHHHGFHFHFFHHHHHHGDGHHHHFEGFDFHHHHHHHHGBFGHFGFFG/DGGEHGGGGGEF
@M02034:409:000000000-BFKT7:1:2105:13574:21319 1:N:0:32
AAAGTCGAGGTGCCTAAAGTGGCAACCCAGACTCAGAATAGTGTTGGTGGTGTAGAGCTTCCTGTAGCCGCATGGCGTTCGTACTTAAATATGGAACTAACCATTCCAATTTTCGCTGTCTCTTATACACATCTCCGAGCCCACGAGACC
+
CCCCCFCCCCCCGGGGGGGGGGGHGHHGGEFGHHHGHHHGHHHHHEHGGGGFHHHFGHHHHHHHHHHHGGGEGGFGFGGGGEGHHGHFFHHHHFEGGHHHHHGHHHHHHHHHHH@FFGGHHHHHHHBFHHHHHHHFFBDGGGHGGGFGGE
@M02034:409:000000000-BFKT7:1:2105:3850:21319 1:N:0:32
AAAGTCGAGGTGCCTAAAGTGGCAACCCAGACTCCGGCTCATGTTGGTGGTGTAGAGCTTCCTGTAGCCGCATGGCGTTCGTACTTAAATATGGAACTAACCATTCCAATTTTCGCTGTCTCTTATACACATCTCCGAGCCCACGAGACC
+
BBBBAFBBB@ABGGGGGGGGGGGHHHGGGGHGHHHGGGGGHGHHHHGGGGGGHHHHHHHHHHHHHHHHHGGGGGHHGGGGGGHHHHHHFHHHHFFGFGFFFHHHHGHFHHHHHHGGFGGGHGGHFHHHGHHHHHGDE?/CGGHGGFGFFC
@M02034:409:000000000-BFKT7:1:2105:13592:21323 1:N:0:32
AAAGTCGAGGTGCCTAAAGTGGCAACCCAGACTCAGAATAGTGTTGGTGGTGTAGAGCTTCCTGTAGCCGCATGGCGTTCGTACTTAAATATGGAACTAACCATTCCAATTTTCGCTGTCTCTTATACACATCTCCG
+
A3AA>DAADBBBGGGFBGGFGGGHGHFECEGFHFHGGFFFHHHFFGGECFAFAE5GGEHF5FBFGBF5FFEEGFCGEFGFD>?FFGFFGHFGHHGECGFBBF3FFBDDEGHHHFGGGGGFFHHHHHB4?BGHHHFDD
@M02034:409:000000000-BFKT7:1:2105:25216:21325 1:N:0:32
AAAGTCGAGGTGCCTAAAGTGGCAACCCAGACTGGGAGTGGGGTTGGTGGTGTAGAGCTTCCTGTAGCCGCATGGCGTTCGTACTTAAATATGGAACTAACCATTCCAATTTTCGCTGTCTCTTATACACATCTCCGAGCCCACGAGACC
+
BBBBBFABBBABBGGGCDGGGGGGGGHGGHGGHHGHHD2FFGGGGGCEFEGGHFD5DFGHGFGEF5FHHGGCEE1BEFGFGA1EGFGFFGFGHG3F3F33?03BF4G4BFFFHGEEDD??G2BFGHFGHHHHHHEHG/B/<FHF@C@F.<
@M02034:409:000000000-BFKT7:1:2105:6341:21326 1:N:0:32
AAAGTCGAGGTGCCTAAAGTGGCAACCCAGACTTTGAATCAGGTTGGTGGTGTAGAGCTTCCTGTAGCCGCATGGCGTTCGTACTTAAATATGGAACTAACCATTCCAATTTTCGCTGTCTCTTATACACATCTCCGAGCCCACGAGACC
+
BBABAFBBBBBBGGGBGGGGGGGHHHHGGHHGHHHHHHHHHHHHHHGEFGEFHHHGHHHHHHHHFHHHHGGGGGHHGGGGGGFHHHGGHHHHHGHHGHHHHHHHHHHHHHHHHHGGGGGHHHHHHHHHHHHHHHHGG@GFGGHGGFGGDF
@M02034:409:000000000-BFKT7:1:2105:11404:21329 1:N:0:32
AAAGTCGAGGTGCCTAAAGTGGCAACCCAGACTGATGTGGGTGTTGGTGGTGTAGAGCTTCCTGTAGCCGCATGGCGTTCGTACTTAAATATGGAACTAACCATTCCAATTTTCGCTGTCTCTTATACACATCTCCGAGCCCACGAGACC
+
CCCCBFCCCCBCGGGGGGGGGGGHHHHGGHHGHHHHHAFHGFGGGHHGGGEFHHHHHHHHHHHHHHHHHGGGGGHHGGGGGGHHHHFFHHHHHHHGHHGHHHGHHHHHHHHHHHGGGGGHHHHHHHHHGHGHHHFFGCGGGGHGGGGGGE
@M02034:409:000000000-BFKT7:1:2105:11421:21336 1:N:0:32
AAAGTCGAGGTGCCTAAAGTGGCAACCCAGACTGATGTGGGTGTTGGTGGTGTAGAGCTTGCTGTAGCCGCATGGCGTTCGTACTTAAATATGGAACTAACCGTT
+
A?AAABAAD1AAFFGA1DGAAFFGHEFEGGHAFB1DDADDEAE//ACA/E/BFBFFF1F10AA1F1GFBEE@EA00EA/F/E0F>DGF1BFHHHE1BB11>>/>?
@M02034:409:000000000-BFKT7:1:2105:22376:21337 1:N:0:32
AAAGTCGAGGTGCCTAAAGTGGCAACCCAGACTACGAAGAATGTTGGTGGTGTAGAGCTTCCTGTAGCCGCATGGCGTTCGTACTTAAATATGGAACTAACCATTCCAATTTTCGCTGTCTCTTATACACATCTCCGAGCCCACGAGACC
+
BBBBBFBBBBABGGGGGGGGGGGHHHHGGHHGHHFEEHGGHGHGHHHFFGEFHHHHHHHHGHHHHHHHHGGGGGHHGGGGGGHHHHHHHHHHHHGHHHGHHHHHHHGHHHHHHHGGGGGHHHHHGHHHFHHHHHHGFCCCCGHGGGGGG<
@M02034:409:000000000-BFKT7:1:2105:16915:21341 1:N:0:32
AAAGTCGAGGTGCCTAAAGTGGCAACCCAGACTCAGAATTCTGTTGGTGGTGTAGAGCTTCCTGTAGCCGCATGGCGTTCGTACTTAAATATGGAACTAACCATTCCAATTTTCGCTGTCTCTTATACACATCTCCGAGCCCACGAGAC
+
BBBBAFBBBBBBGGGGFBGGGGGGHHHGGHHGHHHHFHHHHGHFHHFGFEAFGHHHHHHHHFHGHHHGHGGGGGHHGGGGGGHFHHFGGF4FGFHHFFGHHGHHHHHFBGGHHHGGGGGGHEHHBGF4BGDHHHF2E/?/CEGFC/@D?
@M02034:409:000000000-BFKT7:1:2105:21472:21344 1:N:0:32
AAAGTCGAGGTGCCTAAAGTGGCAACCCAGACTAAGTCTAATGTTGGTGGTGTAGAGCTTCCTGTAGCCGCATGGCGTTCGTACTTAAATATGGAACTAACCATTCCAATTTTCGCTGTCTCTTATACACATCTCCGAGCCCACGAGACC
+
BABABFABBBABGGGGGFGGG4FFHHHGGHHGHHHFFHEHHHHHHHHAFFEFHHHGGHHHHGHHHHHGHGGGGGHGGFGGGGFHGHHGHHFHHHFFHHGHHHHHHHGGHHHHHGGGGFAGHFHHHHFBGBDHHGFGGGGGGGHGGCCGGF
@M02034:409:000000000-BFKT7:1:2105:11795:21344 1:N:0:32
AAAGTCGAGGTGCCTAAAGTGGCAACCCAGACTGTGGGGCATGTTGG
+
CBBCCFBBCCBBGGGGGGGGGGFHHHHGGHHGHHH5GG2EAF2FBGG
@M02034:409:000000000-BFKT7:1:2105:20566:21352 1:N:0:32
AAAGTCGAGGTGCCTAAAGTGGCAACCCAGACTCAGAGGCCGGTTGGTGGTGTAGAGCTTCCTGTAGCCGCATGGCGTTCGTACTTAAATATGGAACTAACCATTCCAATTTTCGCTGTCTCTTATACACATCTCCGAGCCCACGAGACC
+
AABBADBBBBBBFGGFGGGGGGGHHHHGGHHGHHHHHHGGGGGFFGG?FGFFGGFHGHGHGHHHHGHHGGGGGGGGGGGEGGGHHHHHFGHHHHHFFFFFHHHHHFGGHGHHHFGGFFGHHFHFFGHFDGBHFGFDG<@DC</F@@DDGF
@M02034:409:000000000-BFKT7:1:2105:7128:21355 1:N:0:32
AAAGTCGAGGTGCCTAAAGTGGCAACCCAGACTGCGTGTGGGGTTGGTGGTGTAGAGCTTCCTGTAGCCGCATGGCGTTCGTACTTAAATATGGAACTAACCATTCCAATTTTCGCTGTCTGTTATACACATCTCCGAGCCCACGAGACC
+
BAABBFBBBBAAGGGFG4FGGGGHHGHGGHHGHHGEEEEAEGGGGGGGFFABGGHFGFFFGEGFGHGHHGGEGEHGGEGFEEFHHHFHHHHHHGHHHFGHHHGHHHGHHGHHHHGDFGGHHBBFGFGHFHHEHHHFCDDFDEHGF?DDFE
@M02034:409:000000000-BFKT7:1:2105:20436:21355 1:N:0:32
AAAGTCGAGGTGCCTAAAGTGGCAACCCAGACTCTGGCTCATGTTGGTGGTGTAGAGCTTCCTGTAGCCGCATGGCGTTCGTACTTAAATATGGAACTAACCATTCCAATTTTCGCTGTCTCTTATACACATCTCCGAGCCCACGAGACC
+
AAABBFBBBBABGFGGFGG6GGGHHHHGGHGGHHHHGHHHHHHHHEHGGGEFHHHHHHHHHHHGHGHGHGFGGGHHGGGFGGHHHH4BGHGHHGHGHHHBFFHHHHGHHHGHGHGEGGGHGGHHHHGHFFEHHHGHGGCGGGHGGGGGFE
@M02034:409:000000000-BFKT7:1:2105:14197:21360 1:N:0:32
AAAGTCGAGGTGCCTAAAGTGGCAACCCAGACTTGTCATGAGGTTGGTGGTGTAGAGCTTCCTGTAGCCGCATGGCGTTCGTACTTAAATATGGAACTAACCATTCCAATTTTCGCTGTCTCTTATACACATCTCCGAGCCCACGAGACC
+
BBBBAFABBDAAFGGGFAFFFGDHGHHGGD2FHFFHH5FFE3FFE2FEFGEF1GGBGFGHHHGFF5GHEFGGGGHGCEGGFEHHHGHGHHHGHHHGBGHGHHHHHHGHHHHHHHGGEEEDGHFDDGDF3FHHCFD?A@GFGGFGCCFDEE
@M02034:409:000000000-BFKT7:1:2105:25955:21360 1:N:0:32
AAAGTCGAGGTGCCTAAAGTGGCAACCCAGACTCAGCCTCCGGTTGGTGGTGTAGAGCTTCCTGTAGCCGCATGGCGTTCGTACTTAAATATGGAACTAACCATTCCAATTTTCGCTGTCTCTTATACACATCTCCGAGCCCACGAGACC
+
AABCAFBCCCBCGGGGGGGGGGGHHHHGGHHGHHGHHFHGFFFFGGGEEGEGEFGFFFGGDGHHHGHFGEGCGGG1EEEGGGCEEGGGFHHGGFD3FFGFF0EFFFHFGGGHHFEGGGGGHHHFBGHHFFGHHHG2C<C?GEHGCCGD?F
@M02034:409:000000000-BFKT7:1:2105:24949:21361 1:N:0:32
AAAGTCGAGGTGCCTAAAGTGGCAACCCAGACTCAGACGAATGTTGGTGGTGTAGAGCTTCCTGTAGCCGCATGGCGTTCGTACTTAAATATGGAACTAACCATTCCAATTTTCGCTGTCTCTTATACACATCTCCGAGCCCACGAGACC
+
CCCCCFCCCBAAFGGGGGGGGGGHHHHGGGGGHHHHFHGGGHHHHHHGGGGGFFHFDGHHHHHHHHHGHGG@FGGEEFEAEEBFGGH3GGHGHB3FGFFGHG3?GBHDHHHHHEEEGFGHFHHHHHHHHHHHHHF2?BCFGFHEGCGDCF
@M02034:409:000000000-BFKT7:1:2105:14653:21365 1:N:0:32
AAAGTCGAGGTGCCTAAGTGGCAACCCAGACTAGGGATGGGGTTGGTGGTGTAGAGCTTCCTGTAGCCGCATGGCGTTCGTACTTAAATATGGAACTAACCATTCCAATTTTCGCTG
+
AABBAFABBBBBGGGGGBF5FF4BFGGGGAEC33BF3BBAGE2AEG1BAAF1BD55ABGEGFHHHH5FE?0E?GEEEEFEEFEGGDFGHEG@FBGFHFFGHGFHHFBFHGHH4EAEE
@M02034:409:000000000-BFKT7:1:2105:3384:21365 1:N:0:32
AAAGTCGAGGTGCCTAAAGTGGCAACCCAGACTAATGCTAATGTTGGTGGTGTAGAGCTTCCTGTAGCCGCATGGCGTTCGTACTTAAATATGGAACTAACCATTCCATTTTCGCTGTCTCTTATACACATCTCCGAGCCCACGAGACCA
+
AABB>DAADBABGGFF4BGGGFFHHHHGGGGGHCGHHGHHHHHFGHHGFGFGFHHDGHGHHHHHHHHHHGGAEGHHGGGGGEHHGHHFHHHHHHEFGHFGGHHHHHGHHGHHHGFGGEGHHHHFGFFHHFHHGHE?CCGGGHGGGFGGG<
@M02034:409:000000000-BFKT7:1:2105:11181:21368 1:N:0:32
AAAGTCGAGGTGCCTAAAGTGGCAACCCAGACTAATAATAAGGTTGGTGGTGTAGAGCTTCCTGTAGCCGCATGGCGTTCGTACTTAAATATGGAACTAACCATTCCAATTTTCGCTGTCTCTTATACACATCTCCGAGCCCACGAGACC
+
BBCCAFCCCCCCGGGGGGGGGGGHHHHGGHHGHGHHHHHHHHHHGHGEFGEFGHHGHHHHHHHHHHHHHGGGGGHHGGGGGGHHHHHHHHHHHHHHHHGHHHHHHHGHHHHHHHGGGGGHHFHHHHHHHHHHHHFGG?DGGGHGGGGGGF
@M02034:409:000000000-BFKT7:1:2105:11961:21369 1:N:0:32
AAAGTCGAGGTGCCTAAAGTGGCAACCCAGACTCAGAATCAGGTTGGTGGTGTAGAGCTTCCTGTAGCCGCATGGCGTTCGTACTTAAATATGGAACTAACCATTCCAATTTTCGCTGTCTCTTATACACATCTCCGAGCCCACGAGACC
+
B@BBBFBABBAAGGGG4FGBGGGGHHHGGHGFHHHGHHHHFFG5BGG2AAEGHGHGHFHHFGFGHGFGGGEEGFGFEGGGGGHAFGHHFHHHHGFB3GBGFGFBGBEFFHHHFFGGGGGGHHHHDHFHFHFHHHF2B@CFGEHGGC@ADF
@M02034:409:000000000-BFKT7:1:2105:5348:21373 1:N:0:32
AAAGTCGAGGTGCCTAAAGTGGCAACCCAGACTAGTAATCATGTTGGTGGTGTAGTGCTTCCTGTAGCCGCATGGCGTTCGTACTTAAATATGGAACTAACCATTCCAATTTTCGCTGTCTCTTATACACATCTCCGAGCCCACGAGAC
+
AABBBFABDDAAGGGGGGGGGGGHHHHGGAGFG33AD5FFHHFHFGEFF?EEFBF5A5HFFFFFHFHEFEFEGC1A>ECFEA2E1FHDDGF@FF33B@FFC13G34FG4B3GF4>EE/EFFGFG4?4BF3GGHHHBA/>BFEFGCC/DF
@M02034:409:000000000-BFKT7:1:2105:18877:21375 1:N:0:32
AAAGTCGAGGTGCCTAAAGTGGCAACCCAGACTTATCCTACTGTTGGTGGTGTAGAGCTTCCTGTAGCCGCATGGCGTTCGTACTTAAATATGGAACTAACCATTCCAATTTTCGCTGTCTCTTATACACATCTCCGAGCCCACGAGACC
+
CCCCCFCCCCCCGGGGGGGGGGGHGHHGGHHGHHHHHHHHHHHHHHHGGGEFHHHHHHHHHHHHHHHHHGGGGGHHGGGGGGHHHHHHHHGHHHHGGHGGHHHHHHHGHHHHHHGGGGGHHHHHHHFHHHFHHHGHFCGGGGHGGGGGCF
@M02034:409:000000000-BFKT7:1:2105:25629:21375 1:N:0:32
AAAGTCGAGGTGCCTAAAGTGGCAACCCAGACTCAGAATAATGTT
+
A1AAAFAA1>1AFGGGGGGG1BBFG0BEF0CF1ABB1BGGHFCGG
@M02034:409:000000000-BFKT7:1:2105:10787:21382 1:N:0:32
AAAGTCGAGGTGCCTAAAGTGGCAACCCAGACTAAGAATAATGTTGGTGGTGTAGAGCTTCCTGTAGCCGCATGGCGTTCGTACTTAAATATGGAACTAACCATTCCAATTTTCGCTGTCTCTTATACACATCTCCGAGCCCACGAGACC
+
B3ABBFBBBB24GGGGGGGGGGGHHHHGAGHGHHHGGFHHHHHHHHGEG?EFGGFDFDGHFHHHHGFFHEGAFEHHGGFGGA2F1FF3FGGHGGFFFFHHHFGHHHHHBGDHHHGGF/FFFHHGFG4FDCDFHHGHDBFGCFHGG?CDDE
@M02034:409:000000000-BFKT7:1:2105:13898:21383 1:N:0:32
AAAGTCGAGGTGCCTAAAGTGGCAACCCAGACTAATCGTCAGGTTGGTGGTGTAGAGCTTCCTGTAGCCGCATGGCGTTCGTACTTAAATATGGAACTAACCATTCCAATTTTCGCTGTCTCTTATACACATCTCCGAGCCCACGAGACC
+
CCCCCFCCCCBBGGGGGGGGGGGHHHHGGHHGHHHHHGHHGGHGGHGGGGEFHHHHHHHHHHHHGHHHHGGGGGHHGGGGGGHHHHHHHHGHHHHHHHHHHHHHHHHHHHHHHHGGGGGGHFHHHHHHHHHHHHHHGFCGGGGGGGGGGF
@M02034:409:000000000-BFKT7:1:2105:11965:21386 1:N:0:32
AAAGTCGAGGTGCCTAAAGTGGCAACCCAGACTCAGAATCAGGTTGGTGGTGTAGAGCTTCCTGTAGCCGCATGGCGTTCGTACTTAAATATGGAACTAACCATTCCAATTTTCGCTGTCTCTTATACACATCTCCGAGCCCACGA
+
BBBBAFBBBBABGGGFGGGGGGGHHHHGGHGGHC3GFFGH5BFHDG?E2EEFC3G5DF3GFGGH5DE5AEG0E?GAEEGG???1GHHEEGHFFF33FCFHCC3FEFF4BF?GFD/AED?FFGGB4?FBF2F2GBGBB<BG@FCF/A
@M02034:409:000000000-BFKT7:1:2105:13936:21390 1:N:0:32
AAAGTCGAGGTGCCTAAAGTGGCAACCCAGACTGAGAATAAGGTTGGTGGTGTAGAGCTTCCTGTAGCCGCATGGCGTTCGTACTTAAATATGGAACTAACCATTCCAATTTTCGCTGTCTCTTATACACATCTCCGAGCCCACGAGAC
+
ABCCAFBBDBBBGGGGGGGGGGGHHHHGGHHGHHF35BF55AFGGHE2A2EFFFGAA5AF5GF5F5FAFEG>EEE1E1EFD1B??BGB3BFBG333BFDHF03FE?FFGGHHFE/?E?EDEGGG4F4BHHDHHFF?E<@DCCGGGCGGG
@M02034:409:000000000-BFKT7:1:2105:9584:21390 1:N:0:32
AAAGTCGAGGTGCCTAAAGTGGCAACCCAGACTTTGTCGAGTGTTGGTGGTGTAGAGCTTCCTGTAGCCGCATGGCGTTCGTACTTAAATATGGAACTAACCATTCCAATTTTCGCTGTCTCTTATACACATCTCCGAGCCCACGAGACC
+
CCCCCFBCBDAAGGGGFGGGGGGHHHHGGHHGHHHHHHGHGHHHHHGGGGEFHHHBGHHHHGHHGHHHGGGCFGHGGGGGGGFHHHGGHHHHHHHHHHHGHHGHHHHHEGHHHGGGGGGGHGHHHHGHGHHHHHHFD/@CGGHGG?DFGG
@M02034:409:000000000-BFKT7:1:2105:25023:21392 1:N:0:32
AAAGTCGAGGTGCCTAAAGTGGCAACCCAGACTAGTAATAAGGTTGGTGGTGTAGAGCTTCCTGTAGCCGCATGGCGTTCGTACTTAAATATGGAACTAACCATTCCAATTTTCGCTGTCTCTTATACACATCTCCGAGCCCACGAGAC
+
AABCAFBBCBBCGGGGGGGGGGGHHHHGGHHGHHHGFHHHHFHDGHGEFFEFEGHHHHGHHHHHGHHHHEEGGGHAEGGGGGEHHHHGFHHHHHHHGHGGFHHHHHHGHHHHHHGGGGGHHBHGHHHHGHHGHHHGC/BCGGHGGGGGG
@M02034:409:000000000-BFKT7:1:2105:25631:21393 1:N:0:32
AAAGTCGAGGTGCCTAAAGTGGCAACCCAGACTCAGAATAATGTTGGTGGTGTAGAGCTTCCTGTAGCCGCATGGCGTTCGTACTTAAATATGGAACTAACCATTCCAATTTTCGCTGTCTCTTATACACATCTCCG
+
ABBBADABBBBBGGGGGGGGCFGHHHHGGHHGHGHFAFEFGHHGFDCEFEBFGHHFGHHGHFHGGDHFHGGGGGHGEFGGGGHFHHHGHHHFFHGBHGFCBGFHHHHGGHHHHHGGGGFHHHHHHHGHFGBFHFE2A
@M02034:409:000000000-BFKT7:1:2105:5081:21396 1:N:0:32
AAAGTCGAGGTGCCTAAAGTGGCAACCCAGACTAGTATGCGGGTTG
+
BCCCAFCCCCCCGGGGGGGGGGGHHHHGGGHGH3FHF5D52AEE1E
@M02034:409:000000000-BFKT7:1:2105:3434:21397 1:N:0:32
AAATTCGAGGTGCCTAAAGTGGCAACCCAGACTTCGAATCAGGTTGGTGGTGTAGA
+
AAA3AFAFF3>AGGGGGGGGGBFGGGGAGGHGGHFCFEBA53A5BAAEF?BFF355
@M02034:409:000000000-BFKT7:1:2105:10801:21397 1:N:0:32
AAAGTCGAGGTGCCTAAAGTGGCAACCCAGACTAAGAATAATGTTGGTGGTGTAGAGCTTCCTGTAGCCGCATGGCGTTCGTACTTAAATATGGAACTAACCATTCCAATTTTCGCTGTCTCTTATACACATCTCCGAGCCCACGAGAC
+
BCCCCFCBCCBBGGGGGGGGGGGHHHHGGHHGH333AAB55DGGHHHGGGGGHHHHHHHGHHHHHHHHHGGGGGHHGGGGGGGHHHHHFHHHHHFHHHGHHHHHHHHHHHHHHHGGGGGHHHHHHHHHHHHHHHHFGCGGGGHGGGGGG
@M02034:409:000000000-BFKT7:1:2105:27403:21398 1:N:0:32
AAAGTCGAGGTGCCTAAAGTGGCAACCCAGACTAGTAAGGCGGTTGGTGGTGTAGAGCTTCCTGTAGCCGCATGGCGTTCGTACTTAAATATGGAACTAACCATTCCAATTTTCGCTGTCTCTTATACACATCTCCGAGCCCACGAGACC
+
ABBCAFCBCCCCGGGGGGGGGGGHHHHGGGHGHHHHHHHHGGGGGEGEFGEFFFHFGFHHHHHHHGHGHFGGGGHFEEFGFEEFGHFHHHGHHHFFGHEFHHGFHHHHHHHHHFGAFDEFHHHFFHGHHGHHFHHHECDCCGHEGGGGGG
@M02034:409:000000000-BFKT7:1:2105:5223:21398 1:N:0:32
AAAGTCGAGGTGCCTAAAGTGGCAACCCAGACTTCGTCGCCGGTTGGTGGTGTAGAGCTTCCTGTAGCCGCATGGCGTTCGTACTTAAATATGGAACTAACCATTCCAATTTTCGCTGTCTCTTATACACATCTCCGAGCCCACGAGACC
+
ABBBAFBBBBABGGGFGGGGGGGGHHHGGHHGHHHGHGGGGGGGGGGGGGEFHHHFFGHHHGHHGHHHHGGEGGHHGGGGGGHHHHHGHHHHHHHHHHHGHHHHHHHHHHHHHHGGGGGHHHHHHHFHFHHHGHHHG?GGGGHGGGGGGG
@M02034:409:000000000-BFKT7:1:2105:15130:21399 1:N:0:32
AAAGTCGAGGTGCCTAAAGTGGCAACCCAGACTGGGCAGGGGGTTGGTGGTGTAGAGCTTCCTGGAGCCGCATGGCGTTCGTACTTAAATATGGAACTAACCATTCCAATTTTCGCTGTCTCTTATACACATCTCCGAGCCCACGAGA
+
BBBBBFBBBBAAGGGGGGGFGGGHHGHGGHHGHHHHHFEEGGGGEECAEFGE13F5E@3B5GHH3BB2?EE/EEF1EEEF?>2FGHHGHHHBGE33F3FHECBGDFG3?F3GF3<BC/<@22@>2@2@F1F1FFH1?/>D-FCCDCG?
@M02034:409:000000000-BFKT7:1:2105:13645:21400 1:N:0:32
AAAGTCGAGGTGCCTAAAGTGGCAACCCAGACTCATCCGCAGGTTGGTGGTGTAGAGCTTCCTGTAGCCGCATGGCGTTCGTACTTAAATATGGAACTAACCATTCCAATTTTCGCTGTCTCTTATACACATCTCCGAGCCCACGAGACC
+
ABBCAFCCCCBBGGGGGGGGGGGHHHHGGHGGHGHHGHGGECGHGHGEFGEFHHHGHFHHGHHHHHHGHGGFGGHHGGGGGGHHHHHGHHGGHGEFGHHHHHHHHGHHFFHHHFEGGGDBHHHHDFFHHHHHHHHFGCGGGGHGG/CDGE
@M02034:409:000000000-BFKT7:1:2105:24402:21400 1:N:0:32
AAAGTCGAGGTGCCTAAAGTGGCAACCCAGACTCAGCAGACGGTTGGTGGTGTAGAGCTTCCTGTAGCCGCATGGCGTTCGTACTTAAATATGGTACTAACCATTCCAATTTTCGCTGTCTCTTATACACATCTCCGAGCCCACGAGACC
+
BCCCAFCCBCCCGGGGGFGGGGGHHHHGGHHGHC33BAGCGGGGG2EFCAEF13G5D53B5GFHHFGBDEE?FGC1>?EEE?2?FFHFDGHDGE44BBGG303BD?F4EGFHG?<?FGEGBGGDBFBBFF22FGHDC/BCGGGGDFCDGF
@M02034:409:000000000-BFKT7:1:2105:5730:21405 1:N:0:32
AAAGTCGAGGTGCCTAAAGTGGCAACCCAGACTCAGAATCAGGTTGGTGGTGTAGAGCTTCCTGTAGCCGCATGGCGTTCGTACTTAAATATGGAACTAACCATTCCAATTTTCGCTGTCTCTTATACACATCTCCGAGCCCACGAGAC
+
CCCCCFCBCCABGGGGGGGGGGGHHGHGGHHGH3GHHHH5F3FGHHGGGGGFHHHFGHHHHHHHHHHGHGGGGGHHGGGGGGHHHHHFFHHHHHHGHHHGHHGHHHHGHHHHHHGGGGGGHHHHHHHHHHHHHHHHGDCGGGHGGGGGG
@M02034:409:000000000-BFKT7:1:2105:23630:21405 1:N:0:32
AAAGTCGAGGTGCCTAAAGTGGCAACCCAGACTACGACTCCGGTTGGTGGTGTAGAGCTTCCTGTAGCCGCATGGCGTTCGTACTTAAATATGGAACTAACCATTCCAATTTTCGCTGTCTCTTATACACATCTCCGAGCCCACGAGACC
+
AABBAFCCBBAAGGGGGGGGGGGGHEHGGHHGHHHGGFGGHGGEFEGEFGEFGHHHHGHHFHHFGHHGHGGGGGHHGGGFEEGHHHGHHHHHHHGHHGGFHHHHHHHHHGHHHHGGGGGHHHHHHHHHHHHHHHHHG/DDGGHGG@DDGF
@M02034:409:000000000-BFKT7:1:2105:10838:21414 1:N:0:32
AAAGTCGAGGTGCCTAAAGTGGCAACCCAGACTAGTCCGTGTGTTGGTGGTGTAGAGCTTCCTGTAGCCGCATGGCGTTCGTACTTAAATATGGAACTAACCATTCCAATTTTCGCTGTTCTATACACATCTCCG
+
BBBBBFBBBDBBGGGGBGGGGGGHCHGFGHDGHHH555A2A2BCFAFEFGGGHHHGGHHGFHHGFFFHHGGCFDEHGGGGGE2FGHHGHHFGHHFFFHHFFHHHHHFG4FGHHHGGEGGF444BB1BFD11DH1A
@M02034:409:000000000-BFKT7:1:2105:24648:21414 1:N:0:32
AAAGTCGAGGTGCCTAAAGTGGCAACCCAGACTACTCCTCAGGTTGGTGGTGTAGAGCTTCCTGTAGCCGCATGGCGTTCGTACTTAAATATGGAACTAACCATTCCAATTTTCGCTGTCTCTTATACACATCTCCGAGCCCACGAGACC
+
BBCCAFCCD@ABGGGGGGFGGGGHHHHGGHHGHHHCHFCBEFFGHGCFFGFFGHHGHHHHHHHHGGHHHGGEFGHHGGGGGGHHHHHFHHHHHHFGFHFFHHGHHHFHHHHHHFGGGGGFHBGHHF3FGHDGFGFBB/<@FGEGCCGFGG
@M02034:409:000000000-BFKT7:1:2105:4868:21416 1:N:0:32
AAAGTCGAGGTGCCTAAAGTGGCAACCCAGACTAATAAGCAGGTTGGTGGTGTAGAGCTTCCTGTAGCCGCATGGCGTTCGTACTTAAATATGGAACTAACCATTCCAATTTTCCTGTCTCTTATACACATCTCCGAGCCCACGAGACCA
+
BBBBABABBBABGGGGGGGGFGFFGHHGGHGGHGGHGHFHGHHHGGGEFFAFGFHEGFFGHHHHHHHGHGAEEGHFEEEFFFFAGFBFFHEGFDFFGFEGHHHHGGHBDGHHHGFGGBFGHHHFHHFDGFGB?DGGBDCDGGGG/BAAFC
@M02034:409:000000000-BFKT7:1:2105:15929:21416 1:N:0:32
AAAGTCGAGGTGCCTAAAGTGGCAACCCAGACTCAGAATAAGGTTGGTGGTGTAGAGCTTCCTGTAGCCGCATGGCGTTCGTACTTAAATATGGAACTAACCATTCCAATTTTCGCTGTCTCTTATACACATCTCCGAGCCCACGAGACC
+
ABBCAFBCCCABGGGGGGGFGGGGHHHGGHHGHHHGGHHHHHHHHHGGFGEFHHHHHFHHHHHHHHHHHGGGGGHHGFGGGFHHHHHHHHHHHHGHHHHHHHHHHHHHHHHHHHGGGGFHHHHHHHHHHHGHHHHHFDGGGGHGGGGDGG
@M02034:409:000000000-BFKT7:1:2105:9279:21420 1:N:0:32
AAAGTCGAGGTGCCTAAAGTGGCAACCCAGACTGGGACTGGGGTTGGTGGTGTAGAGCTTCCTGTAGCCGCATGGCGTTCGTACTTAAATATGGAACTAACCATTCCAATTTTCGCTGTCTCTTATACACATCTCCGAGCCCACGAGACC
+
AA1AAFAA?DAABA1F1BFGGGFHHFHGGHHGFHGGHHHHGGGG?CGGGGEFFEE2DGFGHEGFHHHGHGGGFEHFGFGFGEFGFFF@GGDFGE1FGHFFHHGHGHHHHGHHGFEFGGA<GFGHHHGHFHHHHHHHGB/BCEFFCGGGFC
@M02034:409:000000000-BFKT7:1:2105:3617:21424 1:N:0:32
AAAGTCGAGGTGCCTAAAGTGGCAACCCAGACTAATCATCAGGTTGGTGGTGTAGAGCTTCCTGTAGCCGCATGGCGTTCGTACTTAAATATGGAACTAACCATTCCAATTTTCGCTGTCTCTTATACACATCTCCGAGCCCACGAGACC
+
CCCCCFBCCCCCFGGGGBGGGGGHHHHGGHHEH3FGFHHHFHHHHHGEGGGGHGH5DHHHGHGHHHHHHGGEGGFFGGGGFEFEHHHHHHHEGHHFFHHHHCFGHHHFHGHHHHGGFEEDHHHHHHGFHHGHHHGDF//BFGAFGGGGGF
@M02034:409:000000000-BFKT7:1:2105:9299:21425 1:N:0:32
AAAGTCGAGGTGCCTAAAGTGGCAACCCAGACTGGGACTGGGGTTGGTGGTGTAGAGCTTCCTGTAGCCGCATGGCGTTCGTACTTAAATATGGAACTAACCATTCCAATTTTCGCTGTCTCTTATACACATCTCCGAGCCCACGAGACC
+
AAAA>DAAA?ABGFFF44FGGGGHCC4EFGGFFEEG2AGAGFEBE0E1F?AFFDGAA5FG5FGDGDD5FAEEGGHEEEEGGE1GFGFFFG4EFHF33F3BFGDFDFDFBBFFGBE/??<B2DFH1?2?2FDHBG1<?/>/>CFF//>D.>
@M02034:409:000000000-BFKT7:1:2105:21513:21426 1:N:0:32
AAAGTCGAGGTGCCTAAAGTGGCAACCCAGACTAATCCTAAGGTTGGTGGTGTAGAGCTTCCTGTAGCCGCATGGCGTTCGTACTTAAATATGGAACTAACCATTTCAATTTTCGCTGTCTCTTATACACATCTCCGAGCCCACGAGACC
+
AAABAFBBBDBBGGGGGGGGGGGHHHHGGHHGHGHHHHHHHHHGHHGEFEEFHHHHHHHHHHHHHGHHHGGGGGHAFGGGGFHHHHHHHHHHHHHFFHHFHHFHHHHHHHHHHBFGGGGGHHHHHHHHHHGHHHHHGGGGGGHGGGGGGF
@M02034:409:000000000-BFKT7:1:2105:11657:21428 1:N:0:32
AAAGTCGAGGTGCCTAAAGTGGCAACCCAGACTATTAAGACGGTTGGTGGTGTAGAGCTTCCTGTAGCCGCATGGCGTTCGTACTTAAATATGGAACTAACCATTCCAATTTTCGCTGTCTCTTATACACATCTCCGAGCCCACGAGACC
+
CCCCBFCCCCCCGGGGGGGGGGGHGHHGGHHGHHHHHHHHHGGGGGGGGGEFGHHHHHHHHHHHHHHHHGGGGGHHGGGGGGHHHHHGHHGHHHHHHHHHHHGHHHGHHHHHHHGGGGGGHHHHHHFHFHHHHHHFE@CGGGHGGFGGGE
@M02034:409:000000000-BFKT7:1:2105:8230:21429 1:N:0:32
AAAGTCGAGGTGCCTAAAGTGGCAACCCAGACTAATGAGAATGTTGGTGGTGTAGAGCTTCCTGTAGCCGCATGGCGTTCGTACTTAAATATGGAACTAACCATTCCAATTTTCGCTGTCTCTTATACACATCTCCGAGCCCACGAGACC
+
ABBBAFABDBAAGGGFGGGGGGGGHGHGGGHGHHHHGHFGHHHFGGHFFFBFFGHDFHGHFHHHHHHFHGGGGGHHGGGGGGHHHHHFFHFGFHGGHHHHHHHHHHHHEGHHHFGGGGEHHHHHHHHHHHGHGGFDD/CGGGHGGGGDGF
@M02034:409:000000000-BFKT7:1:2105:25224:21431 1:N:0:32
AAAGTCGAGGTGCCTAAAGTGGCAACCCAGACTCGGCGTGATGTTGGTGGTGTAGAGCTTCCTGTAGCCGCATGGCGTTCGTACTTAAATATGGAACTAACCATTCCAATTTTCGCTGTCTCTTATACACATCTCCGAGCCCACGAGACC
+
BBBBBFBB@DAAGFGGGGGGGGGHFHHGGDHGHHGGFGEFEGHFHHFEFGEFHGHFHFHHHGHHHHHHHGG?EGHHEEGFEEFGHHGBEGFHHHFGHHGFHHHGHHGBFGGHHDEGEEEHHHHHGHDDGFHGHHF2B</@FEAFFG-CEE
@M02034:409:000000000-BFKT7:1:2105:15702:21431 1:N:0:32
AAAGTCGAGGTGCCTAAAGTGGCAACCCAGACTCCTAAGAATGTTGGTGGTGTAGAGCTTCCTGTAGCCGCATGGCGTTCGTACTTAAATGGAACTAACCATTCCAATTTTCGCTGTCTCTTATACACATCCCGAGCCCACGAGACCAG
+
AABCAFBCCCABGGGGGGGGGGGGHHHGGHHGGHGHHHHHHHHHHHHGGGEFGFHGHHHHFFHHHHHHHGGGGGHHGGGGGFHHHHFHHHHHFFGHGHHFHHHHHHHHHHHHGDEEEGHFHGHHFGFFBFHFGGDGGGGHGGCD?EGFH
@M02034:409:000000000-BFKT7:1:2105:24657:21432 1:N:0:32
AAAGTCGAGGTGCCTAAAGTGGCAACCCAGACT
+
A3AAAFA>>2A>GBFEGGGGGFFFGGFGEGHGH
@M02034:409:000000000-BFKT7:1:2105:10841:21433 1:N:0:32
AAAGTCGAGGTGCCTAAAGTGGCAACCCAGACTAGTCCGTGTGTTGGTGGTGTAGAGCTTCCTGTAGCCGCATGGCGTTCGTACTTAAATATGGAACTAACCATTCCAATTTTCGCTGTTCTATACACATCTCCGAGCCCACGAGACCAG
+
BBBBBFBBBBABGGGGGGGGGGGHHHHGGHHGHHHHHHGGGHHHHHHGFGEFGFFDGGHHHHHFHHHHHGGGGGHHGEFGGGHHHHFHHHFHHHFFGHHCGHHHHHGHHHHHHHGGGGGFGHFHFHHBDHHGHHGDD>DFHGGFGGGEGF
@M02034:409:000000000-BFKT7:1:2105:26762:21433 1:N:0:32
AAAGTCGAGGTGCCTAAAGTGGCAACCCAGACTAATGAGGGTGTTAGGGGTGTAGAGCTTCCTGTAGCCGCATGG
+
BBBBBFBBDDAAGGGGFGGFGGGHHGHGGHHDHHH555AF2BFF25D2A1B0A3D555BB5B5AB5D5A1>0EEC
@M02034:409:000000000-BFKT7:1:2105:28018:21436 1:N:0:32
AAAGTCGAGGTGCCTAAAGTGGCAACCCAGACTGGTTGTCGGGTTGGTGGTGTAGAGCTTCCTGTAGCCGCATGGCGTTCGTACTTAAATATGGAACTAACCATTCCAATTTTCGCTGTCTCTTATACACATCTCCGAGCCCACGAGAC
+
AA3AAFAADDABGGGBFBGBFFFHFDFEFHGGHHHGHE?5BEEFFGFABEEFGHGEGDFHHFFGGGFEFE>EEGHGEEEEEFGAFGFDHDFFGHFFFHHHHFGFFGFHHHFFHFF/ED??F?BGBGB33BFGFGF2?/<@CA/F</>DC
@M02034:409:000000000-BFKT7:1:2105:18351:21443 1:N:0:32
AAAGTCGAGGTGCCTAAAGTGGCAACCCAGACTAAGGAGAATGTTGGTGGTGTAGAGCTTCCTGTAGCCGCATGGCGTTCGTACTTAAATATGGAACTAACCATTCCAATTTTCGCTGTCTCTTATACACATCTCCGAGCCCACGAGAC
+
BCBCAFBCBCBBGGGGGGGGGGGHHHHGGHHGHGDGH3F22AFGGHHFFGFFFHHHHHHHHHHHHHHHHGGGGGHHGGGGGFHHHHHHHHHHHHHHHHHHHHHHHHHHHHHHHHGGGGGHHHHHHHHHHHGHHHHGDBCFGGHGGGGGG
@M02034:409:000000000-BFKT7:1:2105:16379:21447 1:N:0:32
AAAGTCGAGGTGCCTAAAGTGGCAACCCAGACTGGGCAGTCGGTTGGTGGTGTAGAGCTTCCTGTAGCCGCATGGCGTTCGTACTTAAATATGGAACTAACCATTCCAATTTTCGCTGTCTCTTATACACATCTCCGAGCCCACGAGACC
+
BBBBBFBBBBABGGGGGGGGGGGHHHHGGHHGHHHHHGGFHGGEEEFFFGAFGGHHHHHHHFHHHHHHHGGGGGHGGGGGGGFHHHHGHHGHHHFHGHHHHHHHHHHHHHHHHHGFGGGFFHHHHHHHGHFHHHFHD?DCGFHGGCGGGE
@M02034:409:000000000-BFKT7:1:2105:17874:21461 1:N:0:32
AAAGTCGAGGTGCCTAAAGTGGCAACCCAGACTAATAAGGCTGTTGGTGGTGTAGAGCTTCCTGTAGCCGCATGGCGTTCGTACTTAAATATGGAACTAACCATTCCAATTTTCGCTGTCTCTTATACACATCTCCGAGCCCACGAGACC
+
AAAAAFBBBBABGFGFGGGGGFGGFGGGGHHGHHHHHHHGHHHHHHGFGGEFGFHFHGHHHHHHFHHHHGGGGGHHGGGGGEFHHHHHHHGHHHGHGHGHHHHHHHHGHHHHHGGGGGFHHHHHHHHHGFHHHHGHC<CDGGHGGGGGGC
@M02034:409:000000000-BFKT7:1:2105:26318:21463 1:N:0:32
AAAGTCGAGGTGCCTAAAGTGGCAACCCAGACTGCGCAGCATGTTGGTGGTGTAGAGCTTCCTGTAGCCGCATGGCGTTCGTACTTAAATATGGAACTAACCATTCCAATTTTCGCTGTCTCTTATACACATCTCCGAGCCCACGAGACC
+
AAABAFAADDAAGCGGGGGGFGGFHHHGGHGEFHHFEEEE2GGBBEAEFDEFFGG5EHDGFGHFBAF5A?E@EGHCEEEFEEGFHHFFGHF@FFFBGBFFGH?F?FGDHHHFHHGEGGE?GHFBGHH3DFDCCGHGDCFC/<CCDCCDDF
@M02034:409:000000000-BFKT7:1:2105:15184:21468 1:N:0:32
AAAGTCGAGGTGCCTAAAGTGGCAACCCAGACTATGAATAATGTTGGTGGTGTAGAGCTTCCTGTAGCCGCATGGCGTTCGTACTTAAATATGGAACTAACCATTCCAATTTTCGCTGTCTCTTATACACATCTCCGAGCCCACGAGACC
+
AAA?A3AADDAAGFGGGGGGGDFFAEGEGCHGHHHDDGEDGFEGHEEAF?ABGFF2FBHHHEHBGHHHGG?EGGHGEGGGGGFEEHHBFHBFFGGGFHHHHHHHHHFHHGHHHHGGGGGHHHHHHHHHHHFGHHHHC@C@CFHGGGGGGG
@M02034:409:000000000-BFKT7:1:2105:15427:21470 1:N:0:32
AAAGTCGAGGTGCCTAAAGTGGCAACCCAGACTCAGCATACGGTTGGTGGTGTAGGGCTTCCTGTAGCCGCATGGCGTTCGTACTTAAATATGGAACTAACCATTCCAATTTTCGCTGTCTCTTATACACATCTCCGAGCCCACGAGACC
+
CCCCCFCCCCBBGGGGGGGGGGGHHHHGGHHGHHHHHGHHHHGBFGGEFGBFGHHHGHHHHHHHHHGGHGGGGGHHGGGGGFHHHHHHHHHHHHFFHHHGHHHHHHGHHHHHHHGGGGGHHHHHHHHFHHGHHHHFFCGGGFHGGGGDGF
@M02034:409:000000000-BFKT7:1:2105:5095:21474 1:N:0:32
AAAGTCGAGGTGCCTAAAGTGGCAACCCAGACTTCTTCGACTGTTGGTGGTGTAGAGCTTCCTGTAGCCGCATGGCGTTCGTACTTAAATATGGAACTAACCATTCCAATTTTCGCTGTCTCTTATACACATCTCCGAGCCCACGAGACC
+
ABABAFABBBBBGGGGGGGGGFGHHHHGGCHGHHHGGHGGEGFHHHHEGEBFHFHHHHHHHGHFGGGGHGGGGGHHFEGGGDFHHHHGEHFGHFFGGHGGHHHHHHHFHHHHHHGEGGAGHHHHHHHHHGHGHHHGF/DFGEHFGGGGGF
@M02034:409:000000000-BFKT7:1:2105:7401:21476 1:N:0:32
AAAGTCGAGGTGCCTAAAGTGGCAACCCAGACTAATAAGCAGGTTGGTGGTGTAGAGCTTCCTGTAGCCGCATGGCGTTCGTACTTAAATATGGAACTAACCATTCCAATTTTCGCTGTCTCTTATACACATCTCCGAGCCCACGAGACC
+
BCCCAFBCCBBCGGGGGGGGGGGHHHHGGHHGHHHHHHGHGHHGHHGEFGEFHGHHHHHHHHHFFGHHHGGCGGHHGGGGGGHHHHHGHHHHHHHHHHHHHHFHHHGHHHHHHGFEGGFHHHHHHHHHHHFHHHHHFCGFGGHGGGGGGF
@M02034:409:000000000-BFKT7:1:2105:3379:21481 1:N:0:32
CCCTTCTCTATTCCTAAAGTGGCAACCCAGACTAAGC
+
AAA>ABBB33@BBBFF1EGFEGGFHHHGGHHGG11BF
@M02034:409:000000000-BFKT7:1:2105:3362:21489 1:N:0:32
CCCTTCTCTTTTCCTAAATTTTCAACCCAGACTACGCAGCCGGTTGGTGGTGTAGAGCTTCCTGTAGCCGCATGGCGTTCGTACTTAAATATGGAACTAACCATTCCAATTTTCGCTGTCTCTTATACACATCTCCGAG
+
AAA>ABBB5BB@FGF5GFGG5BDFGHHGGGHGH44AE22A22AAEEEGEEAFHHGHHHHHGHFHHGHDGE??EDHGGEGGGEFGHHHHGHHHHGBBFGBFFGFGGBDGHHHHHBEGDGEBGDFDFGFDDHHHFG?GCCC
@M02034:409:000000000-BFKT7:1:2105:11957:21490 1:N:0:32
AAAGTCGAGGTGCCTAAAGTGGCAACCCAGACTGCGACTGCGGTTGGTGGTGTAGAGCTTCCTGTAGCCGCATGGCGTTCGTACTTAAATATGGAACTAACCATTCCAATTTTCGCTGTCTCTTATACACATCTCCGAGCCCACGAGACC
+
CCCCCFCCCCCCGGGGGGGGGGGHHHHGGHHGHHHGGGGGHGGGFGGEFGEFFHHDFGHHHHHHHHHGGGGGGGHHGGGGGGHHHHFFHHHHHHGHHHGFHHGHHHGFHHGHHHGGGGGHHGHHHHGFFHHHHHHHGCGGGGHGGCCGGE
@M02034:409:000000000-BFKT7:1:2105:15970:21490 1:N:0:32
AAAGTCGAGGTGCCTAAAGTGGCAACCCAGACTACGCATAAGGTTGGTGGTGTAGAGCTTCCTGTAGCCGCATGGCGTTCGTACTTAAATATGGAACTAACCATTCCAATTTTCGCTGTCTCTTATACACATCTCCGAGCCCACGAGACC
+
BBCCBFCCCCBBGGGGGGGGGGGHHHHGGHHGHGFECGGGCHHGBGGGEGEFBGHDGHHHGGHHFFE5FEGCGGHGGFGGGGFEGHHHGHHGEHE3GGHHGHBGFGHEFGHHHHGGGGEFGHHHHHGHHHHHHHHGG/CGCFGGG?DGGF
@M02034:409:000000000-BFKT7:1:2105:15005:21492 1:N:0:32
AAAGTCGAGGTGCCTAAAGTGGCAACCCAGACTACGAAGGGGGTTGGTGGTGTAGAGCTTCCTGTAGCCGCATGGCGTTCGTACTTAAATATGGAACTAACCATTCCAATTTTCGCTGTCTCTTATACACATCTCCGAGCCCACGAGACC
+
AABCAFBBCBCCGGGFGGGGGGGHHHHGGHHGHHHGGHGGGGGEFGGDFGEFFGHGHHHHEHHHHHHHHGGGGGHHGGGGGGHHHHGHHHHHHHGHHHGFHHGHHHHHGHHHHHGGGGGHHHHHHHHHHHHHHHGGGFGGGGHGGGGGGG
@M02034:409:000000000-BFKT7:1:2105:18004:21494 1:N:0:32
AAAGTCGAGGTGCCTAAAGTGGCAACCCAGACTAAGGATGGTGTTGATGTTGCTGTAGCCGC
+
CCCCCFBCBCCCGGGGGGGGGGGHHHHGGDGGH333B3B32BGH225A55A553B55B531A
@M02034:409:000000000-BFKT7:1:2105:9441:21495 1:N:0:32
AAAGTCGAGGTGCCTAAAGTGGCAACCCAGACTGGGAGTGCGGTTGGTGGTGTAGAGCTTCCTGTAGCCGCATGGCGTTCGTACTTAAATATGGAACTAACCATTCCAATTTTCGCTGTCTCTTATACACATCTCCGAGCCCACGAGACC
+
AABAAFBBBBBBGGGGGGGFGGGGHHHGGHHGHHHHFGEHHGGFGGGEFGEFGHHGHHHHHHHGGHHGHFGEGGHHGGGGGGFHFHGFHHHHHHHGHHGHHHHHGHHGHHHHHHGGGGFBHHHHGHHHGHHGFHHHGGGGGGHFDGGGGF
@M02034:409:000000000-BFKT7:1:2105:8441:21495 1:N:0:32
AAAGTCGAGGTGCCTAAAGTGGCAACCCAGACTACTGGTCATGTTGGTGGTGTAGAGCTTCCTGTAGCCGCATGGCGTTCGTACTTAAATATGGAACTAACCATTCCAATTTTCGCTGTCTCTTATACACATCTCCGAGCCCACGAGACC
+
BBBCBFCCCCBAGGGGGGGGGGGGHHHGGHHGHHHHHHFHHHHGHHHEFGEFGHHHGHHHHHHHHHHHHGGGGGHHGGGGGGHHHHHGHHHHHHHHHHGGHHHHHGHGHHHHH4EGGGEGHHHHHFGGFHHHFGGGFGGFGFHGGCDFGE
@M02034:409:000000000-BFKT7:1:2105:23411:21496 1:N:0:32
AAAGTCGAGGTGCCTAAAGTGGCAACCCAGACTTCTCCGAAG
+
AAAA1D?>A1>A11BF1DG3BA0BF0EEEEH012DDBBE//A
@M02034:409:000000000-BFKT7:1:2105:23389:21501 1:N:0:32
AAAGTCGAGGTGCCTAAAGTGGCAACCCAGACTTCTCCGACGGTTGGTGGTGTAGAGCTTCCTGTAGCCGCATGGCGTTCGTACTTAAATATGGAACTAACCATTCCAATTTTCGCTGTCTCTTATACACATCTCCGAGCCCACGAGACC
+
ABCCBFAABBBBGGGGGGGGGGGHHHHGGHHGH5G5G522E2AFFFGEFEEFHHHHHHHHHHHHHHHHHGGGGGHHGGGGGGGHHHGFHHHHHHHHHHHGHHFHHHHGHHHHHHGGGGGHHHHHGHGHFHHHHHHHG@GGGGGGGGCGG<
@M02034:409:000000000-BFKT7:1:2105:24572:21502 1:N:0:32
AAAGTCGAGGTGCCTAAAGTGGCAACCCAGACTAATAATAATGTTGGTGGTGTAGAGCTTCCTGTAGCCGCATGGCGTTCGTACTTAAATATGGAACTAACCATTCCAATTTTCGCTGTCTCTTATACACATCTCCGAGCCCACGAGACC
+
AABBBFBCCCABGGGGGFGGGGGFHHHGGHHGHHHHHHHHHHHHHHHGGGEFGHHHHGHHHGHHHGHGHGGGGGHHGGGGGGHHHHGFHHHHHHHGHHHHHHFHHHHHHHHHHHGGGGGGGGHHHHGHFHHHHHGHGCGCGGHGGCFGGG
@M02034:409:000000000-BFKT7:1:2105:8533:21502 1:N:0:32
AAAGTCGAGGTGCCTAAAGTGGCAACCCAGACTATTAATCCTGTTGGTGGTGTAGAGCTTCCTGTAGCCGCATGGCGTTCGTACTTAAATATGGAACTAACCATTCCAATTTTCGCTGTCTCTTATACACATCTCCGAGC
+
AAAABFBADBABGFGGGGGGGFGHFHHEFHGFFBDFB5FA5DGG5FFGF?AF1EG5AFBH5GFHHB55BEGGGEFAE10?EF21FFHD3FHD@B33FGFGB?3FFEHFBGHHHHCGGGABGBF4?GFBGFHHHHHG</>@
@M02034:409:000000000-BFKT7:1:2105:15341:21508 1:N:0:32
AAAGTCGAGGTGCCTAAAGTGGCAACCCAGACTCAGCGGAATGTTGGTGGTGTAGAGCTTCCTGTAGCCGCGTG
+
CCCCCFCCCCCCGGGGGGGGGGGHHHHGGHHDHBG33EAA2BGGE51E11BAB3F555BB5FEGF5D53?E0>>
@M02034:409:000000000-BFKT7:1:2105:25274:21509 1:N:0:32
AAAGTCGAGGTGCCTAAAGTGGCAACCCAGACTCGTGCGGATGTTGGTGGTGTAGAGCTTCCTGTAGCCGCATGGCGTTCGTATTTAAATATGGAACTAACCATTCCAATTTTCGCTGTCTCTTATACACATCTCCGAGCCCACGAGACC
+
BBBCAFBCCCCCGGGGCGGFFGGHHHHGGCHGHHGFHGGGAEGGHHHGGG1FFFHFGHHGGHHGGFHGGGGEGGFHFEEFFEFHHGGGHHHHHHFFGHHHHHFHHHFGHHHHGFGGGDEFFHHHHHHHGH2CGHFHGCGGGGCFGGCDGG
@M02034:409:000000000-BFKT7:1:2105:14553:21515 1:N:0:32
AAAGTCGAGGTGCCTAAAGTGGCAACCCAGACTGGGCGGGATGTTGGTGGTGTAGAGCTTCCTGTAGCCGCATGGCGTTCGTACTTAAATATGGAACTAACCATTCCAATTTTCGCTGTCTCTTATACACATCTCCGAGCCCACGAGAC
+
CCCCBFCCCCCCGGGGGGGGGGFHHHHGGHDGHFG222AEAEGHHHGEF?EGHHHFD4GHFHHHHGHGGGGEGGHFGGGGGEFHHHHGHGHHHHBGFHHHGHFHHDHGHGHHHHCGGGFFHHHHHHGHHGGHHHGGG@GGGEHGFGFGG
@M02034:409:000000000-BFKT7:1:2105:20056:21515 1:N:0:32
AAAGTCGAGGTGCCTAAAGTGGCAACCCAGACTCATCCTAATGTTGGTGGTGTAGAGCTTCCTGTAGCCGCATGGCGTTCGTACTTAAATATGGAACTAACCATTCCAATTTTCGCTGTCTCTTATACACATCTCCGAGCCCACGAGACC
+
AABBBFBBBBABGGGGGGGGGGGGHHHGGHHGHGHHHHHHHHHHHHHGGGFFHHHHHHHHHHHGHGHHHGGGGGHHGGGGGEHHHHHHHHGHHHHHHHHHHHHHHHHHHHHHHHGGGGGHFHHHHHHHGFFHHHGHDCGGGCHGGGGDGE
@M02034:409:000000000-BFKT7:1:2105:15358:21518 1:N:0:32
AAAGTCGAGGTGCCTAAAGTGGCAACCCAGACTCAGCGGAATGTTGGTGGTGTAGAGCTTCCTGTAGCCGCATGGCGTTCGTACTTAAATATGGAACTAACCATTCCAATTTTCGCTGTCTCTTATACACATCTCCGAGCCCACGAGACC
+
AAAAADAADDA?GGGGGGFFDGGHFHHGGCHFFHHHHGGG2BFD5DCAAEEFEFGFF5GCFEFGFFFB3B@@E?BF/E/F1E?E?GHGFGHDFHFF?CDF3GBFGF4EFGFGF?EC?FGBGE3BBGFGF?FGFGF<?/<@/FEG?@D/<F
@M02034:409:000000000-BFKT7:1:2105:26251:21518 1:N:0:32
AAAGTCGAGGTGCCTAAAGTGGCAACCCAGACTACTCCGGGTGTTGGTGGTGTAGAGCTTCCTGTAGCCGCATGGTGTTCGTACTTAAATATGGTACTAATTATTCCAATTTTCGCTGTCTCTTATACACATCTCCGAGCCCACGAGA
+
BBBBBFAA@DAAGGGGGGGGGFGHHHGGGHHGHH3D3AEEEECGDHE1A1EAB3B5B53A5BFEGDD53BE0BE?3B1?FEA21?EGGEGH4B@44B?GG444BB?E4?FFGF4>/?E?F44BF33B?B222BFD2?<<B</?F//<C
@M02034:409:000000000-BFKT7:1:2105:8475:21518 1:N:0:32
AAAGTCGAGGTGCCTAAAGTGGCAACCCAGACTGGGGGGGGGGTTGGTGGTGTAGAGCTTCCTGTAGCCGCATGGCGTTCGTACTTAAATATGGAACTAACCATTCCAATTTTCGCTGTCTCTTATA
+
BBBBAFBBBBAAFGGGGBGGFGG4GHHGGHHGHHHHGGGGBBBBBBBDED.;99B/BFFFF/BFFBFFBAB?DAF.@F?ADFFEEFFBFFFFFFFEBBFFFFFFFFFFFFFFF/BD.AA/BBBFFFB
@M02034:409:000000000-BFKT7:1:2105:15520:21519 1:N:0:32
AAAGTCGAGGTGCCTAAAGTGGCAACCCAGACTAGTAAGCATGTTGGGGGTGTAGAG
+
??AAAF1>?1>1GBAFGGGGGGGG10F00AA0BEGAGG1E1A1G2D//AEEEG1F2F
@M02034:409:000000000-BFKT7:1:2105:24031:21520 1:N:0:32
AAAGTCGAGGTGCCTAAAGTGGCAACCCAGACTACGAATAAGGTTGGTGGTGTAGAGCTTCCTGTAGCCGCATGGCGTTCGTACTTAAATATGGAACTAACCATTCCAATTTTCGCTGTCTCTTATACACATCTCCGAGCCCACGAGACC
+
AABAAFCCCCCBGGGGFFGGGGGFGGHGGHHGHHHGAHHGHHHGGHGGGGGFGHHHHHHHHHHHGGHGHGGGGGGHGGGGGGHHHHG3GHHHHHHGHFGGHHFHGHHGHHHHGHGGGGGHHHHHHHHHGHHHHHGHD?GGGGHGGGGGGF
@M02034:409:000000000-BFKT7:1:2105:24851:21520 1:N:0:32
AAAGTCGAGGTGCCTAAAGTGGCAACCCAGACTAATACGACTGTTGGTGGTGTAGAGCTTCCTGTAGCCGCATGGCGTTCGTACTTAAATATGGAACTAACCATTCCAATTTTCGCTGTCTCTTATACACATCTCCGAGCCCACGAGACC
+
ABCCCFCBCCBBGGGGGGGGGGGGHHHGGHHGHHHHHHHGGGGHHFEEGGFFHHHHHHHHHHHHHHHHHGGGGGHHGGGGGGHHHHDGHHHHHHHHHHGHHHHHHHHHHHHHHHFGGGFHHHHHHHHHHHHHHHFGGCGGGGEGGGG?EG
@M02034:409:000000000-BFKT7:1:2105:8497:21522 1:N:0:32
AAAGTCGAGGTGCCTAAAGTGGCAACCCAGACTGGGGGGGGGGTTGGTGGTGTAGAGCTTCCTGTAGCCGCATGGCGTTCGTACTTAAATATGGAACTAACCATTCCAATTTTCGCTGT
+
AAAA>DAAA>>AGGGGCGGGFGGHHGHGGHHGHH22EGGGFBFDFB9.999AEBB//BFFFFFB;/;BBDB-AAA.-ADFD.BAEFFEB/;BFB//BFBB9;/;BBFBBFFFB/-DF.9
@M02034:409:000000000-BFKT7:1:2105:25285:21529 1:N:0:32
AAAGTCGAGGTGCCTAAAGTGGCAACCCAGACTCGTGCGGATGTTGGTGGTGTAGAGCTTCCTGTAGCCGCATGGGGTTCGTATTTAAATATGGAACTAACCATTCCAATTTTCGCTGTCTCTTATACACATCTACGA
+
A?AA3DA>>@2>EAG5A4F6BF2GCFCEFFHFEG2BGFEEAEEADFGEFE1FGGFFGFF35BBFB@F53?E>EAG11E/1E1FGGHHBBE@EGFD3BB333?3?3BBF?FBFF4</??C2B3FF3B33B2?22@2@??
@M02034:409:000000000-BFKT7:1:2105:9396:21529 1:N:0:32
AAAGTCGAGGTGCCTAAAGTGGCAACCCAGACTACGAATAAGGTTGGTGGTGTAGAGCTTCCTGTAGCCGCATGGCGTTCGTACTTAAATATGGAACTAACCATTCCAATTTTCGCTGTCTCTTATACACATCTCCGAGCCCACGAGACC
+
BCCCCFCCCCAAGGGGGGGGGGGHHHHGGHHGHHHGGHHGHHGFGHGGGGEGHHHGHHHHBGHHGHHFHGGFGGGFGGGGGFHHHHHGHHHHHGFFHHHHFHGHHGHHHHHHHHGGGGGFHGHHDGGHHHHGFFGFDCCGGGHGGDF?DE
@M02034:409:000000000-BFKT7:1:2105:22813:21537 1:N:0:32
AAAGTCGAGGTGCCTAAAGTGGCAACCCAGACTTGTGATCGTGTTGGTGGTGTAGAGCTTCCTGTAGCCGCATGGCGTTCGTACTTAAATATGGAACTAACCATTCCAATTTTCGCTGTCTCTTATACACATCTCCGAGCCCACGAGACC
+
BBBBAFBBBBBBGGGGGGGGGGGHHHHGGGHGHHHHHGHHGHHHHHHGGGFFGHHGHHHHHHHHGHHHHGGGGGHHGGGFGGHHHHHHHHFFHHHHHHHGHHHHHHGHGHHHHFGGGGFHHHHHHHHHHHFHHHFGDCGFFGGGGCGGDF
@M02034:409:000000000-BFKT7:1:2105:12134:21537 1:N:0:32
AAAGTCGAGGTGCCTAAAGTGGCAACCCAGACTTCTGCTCAGGTTGGTGGTGTAGAGCTTCCTGTAGCCGCATGGCGTTCGTACTTAAATATGGAACTAACCATTCCAATTTTCGCTGTCTCTTATACACATCTCCGAGCCCACGAGACC
+
BBBBBFBCCCABGGGGGGGGGGGHHHHGGHHGHHHHHHHHHGHHHHGGGGEFHHHGHHHHHHHHHHHHHGGGGGHHGGGGGGHHHHHGHHHHHHHHHHHHHHHHHHHHHHGHHHGGGGGHHHHHHHHHHHHHHHGFG?DGGGHGGGGGGG
@M02034:409:000000000-BFKT7:1:2105:18084:21539 1:N:0:32
AAAGTCGAGGTGCCTAAAGTGGCAACCCAGACTCAGGGGAGTGTTG
+
CCCCCFCCBBCCGGGGGGGGGGGHHHHGGHHGH333B22B2BGH5G
@M02034:409:000000000-BFKT7:1:2105:8021:21542 1:N:0:32
AAAGTCGAGGTGCCTAAAGTGGCAACCCAGACTCATGCGAATGTTGGTGGTGTAGAGCTTCCTGTAGCCGCATGGCGTTCGTACTTAAATATGGAACTAACCATTCCAATTTTCGCTGTCTCTTATACACATCTCCGAGCCCACGAGACC
+
AABBAFBBBDABGGGGGGGGGGGGFHHGGGHGHHHHHHGGFGGHHHHGFEAFHHHHGHHHHHHFGGHHHGGCFGHHGGGGFGGHHHHGHHGFGHGFGHFFHAGHHHGHHHGHHHGDGGGFHHHHHHHHHHHHGGFGFBCGGGHGGGGGGF
@M02034:409:000000000-BFKT7:1:2105:22439:21552 1:N:0:32
AAAGTCGAGGTGCCTAAAGTGGCAACCCAGACTGTGGGGCAGGTTGGTGGTGTAGAGCTTCCTGTAGCCGCATGGCGTTCGTACTTAAATATGGAACTAACCATTCCAATTTTCGCTGTCTCTTATACACATCTCCGAGCCCACGAGACC
+
AABABFAADDABGGGGGGGAGFFGFGHEG2EFHHFHCAEEGGGHG2ABFGAFGHBEFHHHHFHHFHHFHGGGGGHHGEGFE?FGHHHBGFFGFHHEHFHHHHHHHHHHEGHGHGGGGGEHFHFHGHFHHGHFHHGBED?DGFGEGCGGGG
@M02034:409:000000000-BFKT7:1:2105:22686:21563 1:N:0:32
AAAGTCGAGGTGCCTAAAGTGGCAACCCAGACTTCTACTAGTGTTGGTGGTGTAGAGCTTCCTGTAGCCGCATGGCGTTCGTACTTAAATATGGAACTAACCATTCCAATTTTCGCTGTCTCTTATACACATCTCCGAGCCCACGAGACC
+
BBCCBFCCCBBAGGGFGGGGGGGHHHHGGHHGHHHHHHHHHHHHHHHGGGEFHHHHHHHHHHGHGGHGHGGGGGHHGGGGGFHHHHGHHHHHHHHHFHHHHGGHGHHHHHHHHHGGGGGHHHGHHHHHGHFHHHFHGGGGGGHGGGGGGE
@M02034:409:000000000-BFKT7:1:2105:4363:21566 1:N:0:32
AAAGTCGAGGTGCCTAAAGTGGCAACCCAGACTAAGAATGATGTTGGTGGTGTAGAGCTTCCTGTAGCCGCATGGCGTTCGTACTTAAATATGGAACTAACCATTCCAATTTTCGCTGTCTCTTATACACATCTCCGAGCCCACGAGACC
+
BBBBBFBBDDAAGGGGGGGGGGGHHHHGGHHGHHGHFHHHHHHHHHHGGGGGHHHGHHHHHHHHHHHHHGGGGGHHGGGGGFGHHHHHHHHHHHGFHHHGHHHHHHGHHHHHHGGGGGGHHHHHHHHHGHHHHHHFE@GGGGHGGGGGGG
@M02034:409:000000000-BFKT7:1:2105:24000:21571 1:N:0:32
AAAGTCGAGGTGCCTAAAGTGGCAACCCAGACTGGGTGTGGGGTTGGTGGTGTAGAGCTTCCTGTAGCCGCATGGCGTTCGTACTTAAATATGGAACTACCATTCCAATTTTCGCTGTCTCTTATACACATCTCCGAGCCCACGAGACC
+
BBBBBFBBDBAAGCGGG4FGGGEGHHF?FEH2AGGDGGEGEEGGF0AEFE1FGHHGGGHHBGHHGFHBEFEFFGHHGGGGGGHHEGFFGHHGHHGGFGFGHHFGHHEBEHHHH?AD?<FGHGHGG2?GCFFHGHGGCCGGEEFG-AFGF
@M02034:409:000000000-BFKT7:1:2105:4230:21579 1:N:0:32
AAAGTCGAGGTGCCTAAAGTGGCAACCCAGACTGTGAGGAGTGTTG
+
BCCCBFBBCDBCGGGFGGGGGGGHHHHGGHDGHCAB55A3AEGHBG
@M02034:409:000000000-BFKT7:1:2105:18209:21580 1:N:0:32
AAAGTCGAGGTGCCTAAAGTGGCAACCCAGACTACGTCGTCTGTTGGTGGTGTAGAGCTTCCTGTAGCCGCATGGCGTTCGTACTTAAATATGGAACTAACCATTCCAATTTTCGCTGTCTCTTATACACATCTCCGAGCCCACGAGACC
+
BBBBBFBBBBBBGGGGGFGGGGGHHHHGGHHGHHHGHHGFGHGHHHHEFGEFGFHGGBDGHHHHHHHHGGGCGGHEEEEFFEFGGHHHHHGHHHFGFHHHHHHHFHHGHHHHHGGGGGFHHHHGGHGHHFGFHHH2E?DGGFHGFGFGGF
@M02034:409:000000000-BFKT7:1:2105:18857:21582 1:N:0:32
AAAGTCGAGGTGCCTAAAGTGGCAACCCAGACTGGTGCTGTTGTTGGTGGTGTAGAGCTTCCTGTAGCCGCATGGCGTTCGTACTTAAATATGGAACTAACCATTCCAATTTTCGCTGTCTCTTATACACATCTCCGAGCCCACGAGACC
+
BBBBBFBBBBABGGGGGGGGGGGHHHHGGHHGHHGHGGHHFGHHHHHEFDEFG3FDGGFHHHHGFGFFFEGEGGGFEEEFGEFHHHFGFGHHHGBGGHHHGHFGFGBDHHBHHFGGGGEHGGHHFGHFFGHFHHH2CCGCFGGGG?DFGE
@M02034:409:000000000-BFKT7:1:2105:24589:21582 1:N:0:32
AAAGTCGAGGTGCCTAAAGTGGCAACCCAGACTCCG
+
A?AA>BAABDAAGGFF4AFGFGGHHFFEGCGBG33A
@M02034:409:000000000-BFKT7:1:2105:24010:21587 1:N:0:32
AAAGTCGAGGTGCCTAAAGTGGCAACCCAGACTGGGTGTGGGGTTGGTGGTGTAGAGCTTCCTGTAGCCGCATGGCGTTCGTACTTAAATATGGAACTACCATTCCAATTTTCGCTGTCTCTTATACACATCTCCGAGCCCACGAGACCA
+
BBBABFBBDDA4FGGGFGFGFDAFFHGE2ACFGCGGFEAEEDGEEEGEFABFGGH5D5FGFGFF@FFDFEEEG?GG>?@FEEFHHFFFGFFGHFFFBGHGFFFGFE4?4BFHGE?EC?BFDFG?FG2GFFGGHDFC/>/</FFD-ADDFF
@M02034:409:000000000-BFKT7:1:2105:10235:21589 1:N:0:32
AAAGTCGAGGTGCCTAAAGTGGCAACCCAGACTGAGAATAAGGTTGGTGGTGTAGAGCTTCCTGTAGCCGCATGGCGTTCGTACTTAAATATGGAACTAACCATTCCAATTTTCGCTGTCTCTTATACACATCTCCGAGCCCACGAGACC
+
BCCBAFBCBCBBGGGGGGGGGGGHHGHGGHHGHHHHHHHHHHHHHHGEFGAFGHHHHHHHHHHHGGHHHGGGGGHGGGGGGFHHHHHGHHGHHHFHGHHHHHHHHHHHHHHHHHGGGGGHHHHHHHHFGFGHHHHGGCGGGGHGGGGGGA
@M02034:409:000000000-BFKT7:1:2105:8344:21594 1:N:0:32
AAAGTCGAGGTGCCTAAAGTGACAACCCAGACTAAGGAGCAGGTTGGTGGTGTAGAGCTTCCTGTAGCCGCATGGCGTTCGTACTTAAATATGGAACTAACCATTCCAATTTTCGCTGTCTCTTATACACATCTCCGAGCCCACGAGACC
+
ABCCCFCCCBACGGGGGGGGF5GGHHGGGHHGHHHHFHDHHHHGHHGGFGEFFGHHHHHHHHHHGFHGHFGGGGHHGGGGGGHHHHHHHHHHHHHGHHGGHHFHHFHHHHHHHHGGGGGHHHHHHHGHHHHHHHHHFGGGGGHGGGGGGF
@M02034:409:000000000-BFKT7:1:2105:24320:21594 1:N:0:32
AAAGTCGAGGTGCCTAAAGTGGCAACCCAGACTGTGCCGTCGGTTGGTGGTGTAGAGCTTCCTGTAGCCGCATGGCGTTCGTACTTAAATATGGAACTAACCATTCCAATTTTCGCTGTCTCTTATACACATCTCCGAGCCCACGAGACC
+
B@BBBFBBB@BBGGGGGGGGGGGHHHHGGHHGHHHHHHGGGGGGGFGGFG1FHHHHFHHHHGHHHHHGHGGGGGHHGGGGGGHHHHGHHHGHHH?EGHHHHHHFHHGHHHHHGHGGGGDHHHGHHHHHHGHHHHEFF/DGCGHGGGCFGG
@M02034:409:000000000-BFKT7:1:2105:24336:21601 1:N:0:32
AAAGTCGAGGTGCCTAAAGTGGCAACCCAGACTGTGCCGTCGGTTGGTGGTGTAGAGCTTCCTGTAGCCGCATGGCGTTCGTACTTAAATATGGAACTAACCATTCCAATTTTCGCTGTCTCTTATACACATCTCCGAGCCCACGAGA
+
A3AA>DA>ADAAFGGCFFGFFFFFGGGGGHHGHHHGFFFA2AEA1EE1EFBFFDGHFBGHFFHG@FFEGEEGGEGFEEEEEEHHFHFFBGGHHFEBBG3??B3FGBF4DFGHHE>??FGFFFHGDGBB2FGBB2@@C@D/@FEGG-<<
@M02034:409:000000000-BFKT7:1:2105:14941:21601 1:N:0:32
AAAGTCGAGGTGCCTAAAGTGGCAACCCAGACTAATAATCAGGTTGGTGGTGTAGAGCTTCCTGTAGCCGCATGGCGTTCGTACTTAAATATGGAACTAACCATTCCAATTTTCGCTGTTTCTTATACACATCTCCGAGCCCACGAGACC
+
ABBCAFCCCBCCGGGGGGGGGGGHHHHGGHHGHHHHFHHGHHHDFHGEGGEFHHHDGGHHHHHHHHHHHGGGGGHHGGGGGGHHHHHGHHHHHHDFHHHHHHHHHHGHHHHHHHGGGGFHHHHHHHHHFHHHHHHHGCDFGGHGGGGGGE
@M02034:409:000000000-BFKT7:1:2105:25704:21603 1:N:0:32
AAAGTCGAGGTGCCTAAAGTGGCAACCCAGACTGATAAGACTGATGGTGGTGTAGAGCTTCCTGTAGCCGCATGGCGTTCGTACTTAAATATGGAACTAAC
+
A?AAA3AA11>AFGFBBBBABA0BA0BEF00AFCGH2FGF11F1DGGFEE//AFB2FBDHG1FBBDDD1A/EC/G0>?EGGGB/BFF@EEBGGFBDCB11@
@M02034:409:000000000-BFKT7:1:2105:4051:21608 1:N:0:32
AAAGTCGAGGTGCCTAAAGTGGCAACCCAGACTAATAAGCAGGTTGGTGGTGTAGAGCTTCCTGTAGCCGCATGGCGTTCGTACTTAAATATGGAACTAACCATTCCAATTTTCGCTGTCTCTTATACACATCTCCGAGCCCACGAGACC
+
A>ABBFBBBDAAFGGGGGGGGGGFFHHGGHHGHHHEGGHHHHHHGHGEFGEFHGGBGFHHHFHFFFHGHGGEFEHGEEFFGFGHHHHFHHFHHHFGHHHHHHHHHHHHHHHHHHGFGGFGHHGGGHHHHHHHGHGFE@CGGGHGG/CDDF
@M02034:409:000000000-BFKT7:1:2105:20751:21611 1:N:0:32
AAAGTCGAGGTGCCTAAAGTGGCAACCCAGACTCAGAATCAGGTTGGTGGTGTAGAGCTTCCTGTAGCCGCATGGCGTTCGTACTTAAATATGGAACTAACCATTCCAATTTTCGCTGTCTCTTATACACATCTCCGAGCCCACGAGACC
+
BBBBBFBBBBAAGFGGGFGGGGGHHHHGGHHGHGGHHHHHFGHDGHGEFGEGHFHEFBHHHHHHHFGGHGGGGGHGGGGGGGGHHHHHHHGHHHGGFHHFHGFGHHHHHHHHHHGGGGGHHGHHDFFHHGGHHHHGG?CFGGHGGGGCGE
@M02034:409:000000000-BFKT7:1:2105:24322:21615 1:N:0:32
AAAGTCGAGGTGCCTAAAGTGGCAACCCAGACTGTGCCGTCGGTTGGTGGTGTAGAGCTTCCTGTAGCCGCATGGCGTTCGTACTTAAATATGGAACTAACCATTCCAATTTTCGCTGTCTCTTATACACATCTCCGAGCCCACG
+
A>A3AFABDDAA4GF5FGGGGFFGFHGGEHGGGH3EBHCA2AE0A0AEFEAFAFFFGEGH5F5FGBG5FE?@EEHFEE/EEE2?FG4FGHFBGHFFHHG33E3FD4DF4?EFHB@A//<??B3BGFF?FFFEFH2DCB/<<//C@
@M02034:409:000000000-BFKT7:1:2105:9590:21626 1:N:0:32
AAAGTCGAGGTGCCTAAAGTGGCAACCCAGACTCAGAATACTGTTGGTGGTGTAGAGCTTCCTGTAGCCGCATGGCGTTCGTACTTAAATATGGAACTAACCATTCCAATTTTCGCTGTCTCTTATACACATCTCCGA
+
AAAB>BAA?DA?FGFGGBBDDFFGHFHFGGHFHFHHGHHFGFHDFHHEFFFG1GG5DBGFDGGGHHGGHGGEGEGC@EGGCBGGEFHFDGHHHGDBFGB3@E3FF4FBGGHHHEEEGGGBHEGF4GFHBBFHHGF1/<
@M02034:409:000000000-BFKT7:1:2105:24143:21629 1:N:0:32
AAAGTCGAGGTGCTAAAGTGGCAACCCAGACTAAGCCTCATGTTGGTGGTGTAGAGCTTCCTGTAGCCGCATGGCGTTCGTACTTAAATATGGAACTAACCATTCCAATTTTCGCTGTCTCTTATACACATCTCCGAGCCCACGAGACCA
+
AAABBFBBBBBAGGGGGGBEFGGHHHGGHHGHHHHHHHHHHFFFFHAFEAFGHGFHHFHHGHHFHFHHGGGGGGHGEEGGEHGHHHHGHFHHHHHHHHHHHHHHHHHHHHHHHGFGEEGGHHHHHHHHHHHHHGHGCGGBFFEGCCGGGC
@M02034:409:000000000-BFKT7:1:2105:24294:21631 1:N:0:32
AAAGTCGAGGTGCCTAAAGTGGCAACCCAGACTGTGGGTTCTGTTGGGGGTGTAGAGCTTCCTGTAGCCGCATGGCGTTCGTACTTAAATATGGAACTAACCATTCCAATTTTCGCTGTCTCTTATACACATCTC
+
BBBBBFABBDABGGGGGGGEGGGHHHHGGHHGGGH5FCEC2GHH5GC2A0AEEDH555BF5B@5@5@5BEF/EAC1/?EFA1B/FFGB34FEGB3BFGHHBC3FGFGEBFFGHF/<EA?DGHGD2@2>GCG2GHH
@M02034:409:000000000-BFKT7:1:2105:5235:21633 1:N:0:32
AAAGTCGAGGTTCCTAAAGTGGCAACCCAGACTCCGCATCATGTTGGTGGTGTAGAGCTTCCTGTAGCCGCATGGCGTTCGTACTTAAATATGGAACTAACCATTCCAATTTTCGCTGTCTCTTATACACATCTCCGAGCCCACGAGACC
+
AABB>BAABDB4BFGFGBGGGGGHHGHGGHHGHHHGGGGGGHHHHHHABEEFHHHGHHHHHHHFGGHFHFGFGFHHGGGEGEHHHHHGFHHHHHHGGHFFGHGHHHGHHHHHHGEEGGGFFHHHHHHHGHHHHHFDECGCGGHGGGGGA<
@M02034:409:000000000-BFKT7:1:2105:24297:21650 1:N:0:32
AAAGTCGAGGTGCCTAAAGTGGCAACCCAGACTGTGGGTTCTGTTGGTGGTGTAGAGCTTCCTGTAGCCGCATGGCGTTCGTACTTAAATATGGAACTAACCATTCCAATTT
+
CCCCCFBCCBCCGGGGFGGGGFFHHHHGGHHGHHHF2AE22GBAFGAA21EC13D5A5BA5FDEB5D53AE?EG11>>>??>2B1FF33BG4B333BBGHB03B34G4DGDE
@M02034:409:000000000-BFKT7:1:2105:6545:21659 1:N:0:32
AAAGTCGAGGTGCCTAAAGTGGCAACCCAGACTAGGGGGGGTGTTGGTGGTGTAGAGCTTCCTGTAGCCGCATGGCGTTCGTACTTAAATATGGAACTAACCATCCCAATTTTCGCTGTCTCTTATACACATCTCCGAGCCCACGAGACC
+
BBBBBFBBBDABGGGGGGGGGGGHHHHGGHHGHGHHEFGGGGGGGHCDEGGF.FF9BBFGFGGGGGGFFGFBGFF?DDBFFD.EEFFBFBFFFF/9BFBFBF/FFFFFFFFFFFFFFFDFFFFFFFFFFFFFFFFFD=;F>?FFFFFFBE
@M02034:409:000000000-BFKT7:1:2105:16703:21660 1:N:0:32
AAAGTCGAGGTGCCTAAAGTGGCAACCCAGACTCAGGAGCATGTTGGTGGTGTAGAGCTTCCTGTAGCCGCATGGCGTTCGTACTTAAATATGGAACTAACCATTCCAATTTTCGCTGTCTCTTATACACATCTCCGAGCCCACGAGACC
+
AABBAFBBCBCCGGGGFGGFGGGHHHHGGHHGHHHHHHGHHGHGFFHEEFEGGGHGFHHHHGGHHHGGFGGEGGHFEG?FEFFHGHHHHHHGHHGEFHGFFHFFGHFFHGHHHFGCFGFFHHGHDGGHHHDHHFFDCDGGGGHGGCCCDF
@M02034:409:000000000-BFKT7:1:2105:18121:21662 1:N:0:32
AAAGTCGAGGTGCCTAAAGTGGCAACCCAGACTCAT
+
@BBBBFABDDAAGGGFB4DFGGG4CGHGEHHGH335
@M02034:409:000000000-BFKT7:1:2105:13496:21681 1:N:0:32
AAAGTCGAGGTGCCTAAAGTGGCAACCCAGACTAATAAGAATGTTGGTGGTGTAGAGCTTCCTGTAGCCGCATGGCGTTCGTACTTAAATATGGAACTAACCATTCCAATTTTCGCTGTCTCTTATACACATCTCCGAGCCCACGAGACC
+
BBBBBFABBDAAGGGGGGGGGGGHHHHGGHHGHHHHHHHHHHGGGHHEGGGFHHHFHHHHHHHGHHHGHGGGGEHHGGGGGGHHHHFFFHHGHHHHGHHHHHHHGHHHHHHHGHFDGGGHHGHHGHFHHHHHHHHBG?@CGGHGGGGGGG
@M02034:409:000000000-BFKT7:1:2105:28114:21683 1:N:0:32
AAAGTCGAGGTGCCTAAAGTGGCAACCCAGACTCGGAAGGATGTTGGTGGTGTAGAGCTTCCTGTAGCCGCATGGCGTTCGTACTTAAATATGGAACTAACCATTCCAATTTTCGCTGTCTCTTATACACATCTCCGAGCCCACGAGACC
+
BBBBBFBBBBBBGGGGGGGGGGGHHHHGGHFGGGCGGGGGGGHGHHHGGGGFHHHFHHGHHHHHHEHHFGGGGGH1FGGGGG2GHGGGFHGHHHFGGHGFHHFHHHHGHHHGHHCGGGFHHGHHHHBFFFHHFHHFGCGCCFFGG?<DFA
@M02034:409:000000000-BFKT7:1:2105:3750:21685 1:N:0:32
AAAGTCGAGGTGCCTAAAGTGGCAACCCAGACTGTGGGGCCGGT
+
A>AA3BA>D2>4BEG5A4FF5DFFFHFFGHHGHEGBG22EEGC?
@M02034:409:000000000-BFKT7:1:2105:11699:21686 1:N:0:32
AAAGTCGAGGTGCCTAAAGTGGCAACCCAGACTACGGATAAGGTTGGTGGTGTAGAGCTTCCTGTAGCCGCATGGCGTTCGTACTTAAATATGGAACTAACCATTCCAATTTTCGCTGTCTCTTATACACATCTCCGAGCCCACGAGACC
+
ABCCBFCCCCCCGGGGGGGGGGGHHHHGGHHGHHHFGEGGHHHFGHGGGGEFHHHHHHHHHHHHHHHHHGGGGGHHGGGGGGHHHHHHGHGHHGHHHHHHHHHHHHHHHHHHHHGGGGGHHGHHHHHHHGHHHHHHG/DFGGHGGGGGGF
@M02034:409:000000000-BFKT7:1:2105:27831:21686 1:N:0:32
AAAGTCGAGGTGCCTAAAGTGGCAACCCAGACTCAGGGTCGTGTTGGTGGTGTAGAGCTTCCTGTAGCCGCATGGCGTTCGTACTTAAATATGGAACTAACCATTCCAATTTTCGCTGTCTCTTATACACATCTCCGAGCCCACGAGACC
+
CBBCBFCCCCBBGGGGGGGFGGGGHHHGGHHGHGHHHHFFGGGHHHGGGGEFGHHHHHHHHHHHGGHFGFGGGGHGEFGFEEFGHHDFGHFHHHGFHHHHHHGHHHGGHHHHHHGGGGGGHGHHHHHHFHHHGHBFC@FFGGHGGGGGGG
@M02034:409:000000000-BFKT7:1:2105:6245:21686 1:N:0:32
AAAGTCGAGGTGCCTAAAGTGGCTAAGAAGCAGGTTGGTGGTGTAGAGCTTCCTGTAGCCGCATGGCGTTCGTACTTAAATATGGAACTAACCATTCCAATTTTCGCTGTCTCTTATACACATCCCGAGCCCACGAGACCAGAGAGGATC
+
BBBAAFBBBB>AAFGFFFGBFGCGFEEAGFGECGHHCGGCGEGHHHHHHFHHHHHHHHGHEAEEFHFGGGGEEFCGHGGHHHHHHHHFHFFFHEGGHHEFGHHGHGGGGEHHHFHHHHGBGFHHHGEGGFDGGECB@AGFGHAGHG/?0?
@M02034:409:000000000-BFKT7:1:2105:8435:21690 1:N:0:32
AAAGTCGAGGTGCCTAAAGTGGCAACCCAGACTACTACTACGGTTGGTGGTGTAGAGCTTCCTGTAGCCGCATGGCGTTCGTACTTAAATATGGAACTAACCATTCCAATTTTCGCTGTCTCTTATACACATCTCCGAGCCCACGAGACC
+
A?AAAFAADD>AB1FGGGGGGGGHHHHGGGHGFHHHGBGHHCEHFEGAFEBBFFGAFHHHGFHFGHHGHGEEEFHHGEGFEEFFGHBEFGFFHFGFFHFHHHHHHHHHBGHHHHGGGGAGHHGHGHBDGHHFHHGFE<CGGGHGC@CCGG
@M02034:409:000000000-BFKT7:1:2105:3734:21694 1:N:0:32
AAAGTCGAGGTGCCTAAAGTGGCAACCCAGACTGTGGGGCCGGTTGGTGGTGTAGAGCTTCCTGTAGCCGCATGGCGTTCGTACTTAAATATGGAACTAACCATTCCAATTTTCGCTGTCTCTTATACACATCTCCGAGCCCACGAGACC
+
BBBCAFBCCCABGGGGGGGGGGGHHHHGGHHGHHHGCGG2EGGGAE?EE1EFAFG5D5BF5FFGHHHBEEGEGEF1E1EFEE?GGGHFDGGBGH3BGHHHGHBGFDFGDGGHHBGGGFFHHHGHFHBGHHHHHFFBE<@CGFAAC-C?DF
@M02034:409:000000000-BFKT7:1:2105:14145:21695 1:N:0:32
AAAGTCGAGGTGCCTAAAGTGGCAACCCAGCCTCAG
+
CBCCBFBCCCCCGGGGGGGGGGGHHHHGGH22B23A
@M02034:409:000000000-BFKT7:1:2105:27880:21700 1:N:0:32
AAAGTCGAGGTGCCTAAAGTGGCAACCCAGACTCGTGGTGGTGTTGGGCTTGTAGTAGTTGCTGT
+
BBBBAFAADDABGGGFGGFGBDFHFHHGGHHGH322A22AAABFAGA012B0A5D5555B5DA5A
@M02034:409:000000000-BFKT7:1:2105:4068:21702 1:N:0:32
AAAGTCGAGGTGCCTAAAGTGGCAACCCAGACTAATAATCAGGTTGGTGGTGTAGAGCTTCCTGTAGCCGCATGGCGTTCGTACTTAAATATGGAACTAACCATTCCAATTTTCGCTGTCTCTTATACACATCTCCGAGCCCACGAGACC
+
AAABAFBABDAAGGGGFFFFGGGHHHHGFHHGHHCFHHHHGFHHEGGGEGBFHGHHHGHHHHHHGHHGHGGEEGHHGGGGGFHHHH4BGHHHGHHHHGFBFHEHHHFGHHFHHHGCFFGGHFHHHHFGGEFHGHHFGBDDGAE/<<CGGG
@M02034:409:000000000-BFKT7:1:2105:6924:21703 1:N:0:32
AAAGTCGAGGTGCCTAAAGTGGCAACCCAGACTGAGACTAGGGTTGGTGGTGTAGAGCTTCCTGTAGCCGCATGGCGTTCGTACTTAAATATGGAACTAACCATTCCAATTTTCGCTGTCTCTTATACACATCTCCGAGCCCACGAGACC
+
BBBBAFBBDBAAGGBDC4FFDGGHGHHGECEFHHHC5FFGGGFHHG?EFE1FHHGDFEGHHHHFBGFHHGG?AFHFFFGEEECGHGB3FGBFGE3BFHHEGHHHHHHGGHGHHHE?EE/FHHHFFGHHHHHBGHGFECCGGFHGGGFFGA
@M02034:409:000000000-BFKT7:1:2105:8446:21704 1:N:0:32
AAAGTCGAGGTGCCTAAAGTGGCAACCCAGACTACTACTACGGTTGGTGGTGTAGAGCTTCCTGTAGCCGCATGGCGTTCGTACTTAAATATGGAACTAACCATTCCAATTTTCGCTGTCTCTTATACACATCTCCGAGCCCACGAGACC
+
BBBBBFBBBBBAFGGGGGGGGGGHGHHGGHHGHHHHGHHHHGGFEGEAFEBFFFHEGHHHHFFHHHGHHGGGFGHGGGGGGGFGHHBBGGFHHH3FGHH3FHHBHHHGHHHHH?EGGG<DGHHHDHGHFH2FFHHGGCCFGEHEFC/CD<
@M02034:409:000000000-BFKT7:1:2105:23005:21705 1:N:0:32
AAAGTCGAGGTGCCTAAAGTGGCAACCCAGACTAAGAATGAGGTTGGTGGTGTAGAGCTTCCTGTAGCCGCATGGCGTTCGTACTTAAATATGGAACTAACCATTCCAATTTTCGCTGTCTCTTATACACATCTCCGAGCCCACGAGACC
+
BBCCBFCCCCBBGGGGGGGGGGGHHHHGGHHGHHHHHHHHHGHGGHGGGGFFHHHGHHHHHHHHHHHHHGGGGGHHGGGGGGFHHHHGHHHHHHHGHHHHHHHHHHHHHHHHHGGGGGGGHHHHHHHHHHGHHHGGGCGCGGHGGGGGGG
@M02034:409:000000000-BFKT7:1:2105:25796:21709 1:N:0:32
AAAGTCGAGGTGCCTAAAGTGGCAACCCAGACTAGGGATACGGTTGGTGGTGTAGAGCTTCCTGTAGCCGCATGGCGTTCGTACTTAAATATGGAACTAACCATTCCAATTTTCGCTGTCTCTTATACACATCTCCGAGCCCACGAGACC
+
BBBBBFBBDDBBGGGGGGGGGGGHHHHGDGGGFF33CF2GFGAFAA2EF1EF1FG5BAFHBHHH5EG5FEGGGGHEFEEFGGFEHHG3EGHGHF3@GHHHGHDHHFHHFHHHHH/EF/?BGHGHHHHFHHGBGHHGG/BC@FHGGCCGDF
@M02034:409:000000000-BFKT7:1:2105:7013:21716 1:N:0:32
AAAGTCGAGGTGCCTAAAGTGGCAACCCAGACTAATAAGCAGGTTGGTGGTGTAGAGCTTCCTGTAGCCGCATGGCGTTCGTACTTAAATATGGAACTAACCATTCCAATTTTCGCTGTCTCTTATACACATCTCCGAGCCCACGAGACC
+
BCCBCFCCCCABGGGGGGGGGGGHGHHGGHHGHHHFHBGHHHAGFHGGGGAFGHHGHHHHHHHHHHHGHGGGGGHHGGGGGFHHHHHHHHHHHGFFGHHHHHGHHHGHFGHHHHGGGGGGHHHHFHHHHHHHHFHHECFGGGGGGGGGGE
@M02034:409:000000000-BFKT7:1:2105:7033:21718 1:N:0:32
AAAGTCGAGGTGCCTCAAGTGGCAACCCAGACTAATAAGCCGGTTGGTGGTGTAGAGCTTCCTGTAGCCGCATGGCGTTCGTACTTAAATATGGAACTAACCATTCCAATTTTCGCTGTCTCTTATACACATCTCCGAGCCCACGAGACC
+
AAAB3DAA@2AAGFF4B4FDGCGCFGFEEGAFC3BGHHHH3AFAEAEEFEEEGGFGFHFG5GHFAFF5FEGCGGAHGGEGGGFCGGHG3GFBGFHBFG33?F3BG4??GFFFFFE/E<?BGFHGHEBGBGDCGG1FE/>CGAGGCCC?.F
@M02034:409:000000000-BFKT7:1:2105:3868:21722 1:N:0:32
AAAGTCGAGGTGCCTAAAGTGGCAACCCAGACTAATAATAATGTTGGTGGTGTAGAGCTTCCTGTAGCCGCATGGCGTTCGTACTTAAATATGGAACTAACCATTCCAATTTTCGCTGTCTCTTATACACATCTCCGAGCCCACGAGACC
+
AABBAFBBBB>AFGGGFGGGFGGHHHHGDHGGHGGHFHHHHHHHHHHGGGEFGHHHHHHHFHHHGHHGHGGGGGHGGGGFGGHFHGHGHHGGHGGFFGFCGHHHGHHHHHHHHGGGGGGFFFHGHHFHGHHFHHGGC<DCBEHGGGGGGG
@M02034:409:000000000-BFKT7:1:2105:19988:21734 1:N:0:32
AAAGTCGAGGTGGCCTAAAGTGGCAACCCAGACTGCGGTGGGGGTTGGTGGTGTAGAGCTTCCTGTAGCCGCATGGCGTTCG
+
BBBBBFBBBBBBCG4BGGBBFGACH4GHECCA2A33BEEG?FGGGEGGBFF>BB3GF@4FCGCHHGFDFFAE?AEC1EE@/E
@M02034:409:000000000-BFKT7:1:2105:4660:21734 1:N:0:32
AAAGTCGAGGTGCCTAAAGTGGCAACCCAGACTGGGTCGGGGGTTGGTGGTGTAGAGCTTCCTGTAGCCGCATGGCGTTCGTACTTAAATATGGAACTAACCATTCCAATTTTCGCTGTCTCTTATACACATCTCCGAGCCCACGAGACC
+
BBBBBFAABBBBGGGGGDGGGFGFHFGGGGHGHHHGGHEFGGGFGGGBFEBCFDHFFGHHHHHGGGHGHGGGGGHGGGGGGFHHGHFFHHHHHHHEFHFFGFBGFHHFHHHHHHGGGGGHHFHHHHHHFFHHHHFGECGGGGHAA@DFGC
@M02034:409:000000000-BFKT7:1:2105:5332:21734 1:N:0:32
AAAGTCGAGGTGCCTAAAGTGGCAACCCAGACTGCGGGTGCGGTTGGTGGTGTAGAGCTTCCTGTAGCCGCATGGCGTTCGTACTTAAATATGGAACTAACCATTCCAATTTTCGCTGTCTCTTATACACATCTCCGAGCCCACGAGACC
+
BBBBBFBBBBBBGGGGGGGGGGGHHHHGGHHGHBGFGGGGCEGGE0AE1AFG1@G55EEG5FFFFFGBDEE/EE11>EGG?/2EGHHGBGHDFH33GGHH3?3FGFHBGGGHH3BAG??@2GFD2@DDH2<FHHFFGC/DC..F@-C?FE
@M02034:409:000000000-BFKT7:1:2105:24627:21735 1:N:0:32
AAAGTCGAGGTGCCTAAAGTGGCAACCCAGACTCCGGCTCCGGTTGGTGGTGCAGA
+
CCCCCFBCCCABGGGGGGGGGGGHHHHGGHH2G33AEAEDCEEFA00FAAEC33D5
@M02034:409:000000000-BFKT7:1:2105:27736:21739 1:N:0:32
AAAGTCGAGGTGCCTAAAGTGGCCACCCAGACTAATCTTTCGGTTGGTGGTGTAGAGCTTCCTGTAGCCGCATGGCGTTCGTACTTAAATATGGAACTAACCATTCCAATTTTCGCTGTCTCTTATACACATCTCCGAGCCCACGAGACC
+
BBBBBFBBBBBBGGGGGDFGGGF4GGHGGHHGHHHHBGHGHGGGGGGGGGFGHHHHHHHHHHHHHGHHHGFGGGHHGGGGGGFHHHFHHHHHHHFFGHHHHGGH3GHHHHHHHGGGGGGHHHHHHHFDGHGHHHHGGBDCGGHGGGGGGE
@M02034:409:000000000-BFKT7:1:2105:13022:21743 1:N:0:32
AAAGTCGAGGTGCCTAAAGTGGCAACCCAGACTAGGAGTAATGTTGGTGGTGTAGAGCTTCCTGTAGCCGCATGGCGTTCGTACTTAAATATGGAACTAACCATTCCAATTTTCGCTGTCTCTTATACACATCTCCGAGCCCACGAGAC
+
AABBAFBBBDABGGGGGGGGEGGHHHHGGHHFHHHHFFGHAFGHHHHGFGEFGGHGGGFFDFHHHHHGHGGGGGHGGGGGGEGHHHGHHHGFHHFFGHGHHHFGHHHGHGHHHGGGGGGGHFHHFHEHFGGHHHH2C@D?DFHECFGGF
@M02034:409:000000000-BFKT7:1:2105:23802:21745 1:N:0:32
AAAGTCGAGGTGCCTAAAGTGGCAACCCAGACTGTTTCTGGTGTTGGTGGTGTAGAGCTTCCTGTAGCCGCATGGCGTTCGTACTTAAATATGGAACTAACCATTCCAATTTTCGCTGTCTCTTATACACATCTCCGAGCCCACGAGACC
+
BBCCAFCCBBCCGGGGGGGGGGGHHHHGGHHGHHHHGHHHFGHGGHHEFDEGHGHHFFHHFHHHHFHFGFGFGGHFEEGGGGGHHHHHGHHHHHFFHHFFGGFHHGHHHHHHHHFEFGGHHGHHHHGHBHHGHHFEC@D>DGGGGGGGDF
@M02034:409:000000000-BFKT7:1:2105:16326:21748 1:N:0:32
AAAGTCGAGGTGCCTAAAGTGGCAACCCAGACTGTTCCTGCTGTTGGTGGTGCAGAGCTTCCTGTAGCCGCATGGCGTTCGTACTTAAATATGGAACTAACCATTCCAATTTTCGCTGTCTCTTATACACATCTCCGAGCCCACGAGACC
+
CCCBCFCBBCBAGGGGGGGGGGGGGGHGGHHGHHHHHHHHGHHHHHHGGGGF3BGFFGHHHGHHGFHHHFGEGGGGGGGGGGGHHHHHHHHHHHHHHHGEGHFHHGGHHHHHHGEGGGGHHGHHHHGD3?FFHHFHFGFCGGGGGGGGGG
@M02034:409:000000000-BFKT7:1:2105:25881:21754 1:N:0:32
AAAGTCGAGGTGCCTAAAGTGGCAACCCAGACTAGTGCGACTGTTGGTGGTGTAGAGCTTCCTGTAGCCGCATGGCGTTCGTACTTAAATATGGAACTAACCATTCCAATTTTCGCTGTCTCTTATACACATCTCCGAGCCCACGAGACC
+
BBBBBF?ADDAAGGGFGGGGGGGHHHHGGGHGHFFHHGGGGGGHHHGGFGFGHHHHHHHHGHHHHHHHHGGGGGHHGGGGGGHHHHHF3FHHHHHGGGGFFHHGFHHHHHHHHFGGGGGFHHHHHHFFGFHHGHHBC/B<DGGGGGGGGG
@M02034:409:000000000-BFKT7:1:2105:26225:21755 1:N:0:32
AAAGTCGAGGTGCCTAAAGTGGCAACCCAGACTGTTAAGCAGGTTGGTGGTGTAGAGCTTCCTGTAGCCGCATGGCGTTCGTACTTAAATATGGAACTAACCATTCCAATTTTCGCTGTCTCTTATACACATCTCCGAGCCCACGAGACC
+
BABBBF?ADDAAFFGGGFGFGGGHGGHGGHHGHFHHHGHHHGHGGCEGFGGCFFHEFHHHHHHFHGHGGGGGGGHHGGGGGGFHHGGGHHFHHFGFHF33GHGHHHGHFHHHFH@FGDGHHHHHDGGGDFHHHHGFGBG?CFHGGCDGGG
@M02034:409:000000000-BFKT7:1:2105:18277:21755 1:N:0:32
AAAGTCGAGGTGCCTAAAGTGGCAACCCAGACTCCGCCTGCGGTTGGTGGTGTAGAGCTTCCTGTAGCCGCATGGCGTTCGTACTTAAATATGGAACTAACCATTCCAATTTTCGGCTGTCCTTATACACATCTCCGAGCCCACGAGACC
+
AABBAFA3>AAAGFGGFDDFGCGHGGHGGH2FHGHGGGGHHGGEEEGEFGAFGHHHHHEHHBGHFHHGGEGFGGHFGGGGGGFGHHBBDF44D3GEGFHBEAGHHHF4BGFHBBEGGEDGFBGFGHFFFGFCFBGHFFC?CFHGC?@DDE
@M02034:409:000000000-BFKT7:1:2105:10433:21758 1:N:0:32
AAAGTCGAGGTGCCTAAAGTGGCAACCCAGACTGTTACTAAGGTTGGTGGTGTAGAGCTTCCTGTAGCCGCATGGCGTTCGTACTTAAATATGGAACTAACCATTCCAATTTTCGCTGTCTCTTAACACATCTCCGAGCCCACGAGACCA
+
BBCBAFCCCCBBGGGGGGGGGGGHHHHGGHHGHHHHHHHHHHHGHHGGFGEFGHHHHHHHHHHHFHHHHGGGGGHHGGGGGGHHHHHGHHHHHHHGGHHHHHGHHHGHHHGHHHGGGGGGHHHHHGGHHGGEHGGFGGGGGHGGGGGGGG
@M02034:409:000000000-BFKT7:1:2105:20285:21759 1:N:0:32
AAAGTCGAGGTGCCTAAAGTGGCAACCCAGTTGGTTGGTGGTGTAGAGCTTCCTGTAGCCGCATGGCGTTCGTACTTAAATATGGAACTAACCATTCCAATTTTCGCTGTCTCTTATACACATCTCCGAGCCCACGAGACCAGAGAGGAT
+
ABBBADAA3AAAGGGGG4GFEGFHHHHGDDAF5GGHGGG2EEFGH5DDGHHHHHHHHHHHFGGGEGAEEFGGFGHGFHHBGFFHHHGHHFHHEHHHFGH4FGHHHGGGGGHHEHHGGHHHHGGHHGFD/BCGEGG?@@FFFFH0?<E/0>
@M02034:409:000000000-BFKT7:1:2105:22430:21775 1:N:0:32
AAAGTCGAGGTGCCTAAAGTGGCAACCCAGACTCATAAGAATGTTGGTGGTGTAGAGCTTCCTGTAGCCGCATGGCGTTCGTACTTAAATATGGAACTAACCATTCCAATTTTCGCTGTCTCTTATACACATCTCCGAGCCCACGAGACC
+
CCCCBFCCBCBCGGGGGGGGGGGHHHHGGHHGHHHHHHHHGHHHHHHGGGGFHHHFFFHHHHHHHHHGHGGGGGHFGGGGFFGHHHHHHHHHHHHHHHHHFHFHHHHHHHHHHHGGGGGGHHHHGHHHHHHHHHHHGCGGGGHEGGGGGG
@M02034:409:000000000-BFKT7:1:2105:23229:21778 1:N:0:32
AAAGTCGAGGTGCCTAAAGTGGCAACCCAGACTGCGGGTGTGGTTGGTGGTGTAGAGCTTCCTGTAGCCGCATGGCGTTCGTACTTAAATATGGAACTAACCATTCCAATTTTCGCTGTCTCTTATACACATCTCCGAGCCCACGAGACC
+
BABBBFABBBBBFGGGGGGGGGGHHHHGGGGGFGFGCEEEEGDHFEGEFGABGHFFFHHHFGHGHHFGHGFGGGHHGGGGGGEHHHEBGGFHGHHHHHFGHFHHHHHHHHHHHHGGGFGHHFGGHHHGFHFFHGHGGGCCDGEG?D-DGG
@M02034:409:000000000-BFKT7:1:2105:22452:21780 1:N:0:32
AAAGTCGAGGTGCCTAAAGTGGCAACCCAGACTCATAAGAATGTTGGTGGTGTAGAGCTTCCTGTAGCCGCATGGCGTTCGTACTTAAATATGGAACTAACCATTCCAATTTTCGCTGTCTCTTATACACATCTCAGAGCCCACGAGGCC
+
A3AA>DA>@AA?GGG5BAF6AFFGFG4EGHHFHHGFHGHH5BFD5DGAAEEFBFFFG5GCFCGFFFAABAEEGEHFEF01BBGFGHFFFGFFGGFDB33B31BFGFFGGHHHB?E><EE?GDDGBFFG4BB1BFF2BB?00??C@C@//<
@M02034:409:000000000-BFKT7:1:2105:20376:21782 1:N:0:32
AAAGTCGAGGTGCCTAAAGTGGCAACCCAGACTGCGCCTAATGTTGGTGGTGTAGAGCTTCCTGTAGCCGCATGGCGTTCGTACTTAAATATGGAACTAACCATTCCAATTTTCGCTGTCTCTTATACACATCTCCGAGCCCACGAGACC
+
BABBAFBBBBBBGGGF4BGGGGGHFHHGGGGFHGBEEGGGHHHHHHGAEE1AGEHGHHHGHGGGFGHBBEE0E?G?>EE1AECGHHH3GGB4E33BGGH3FFFFFHBBBFGFHHGGEGEHHHHHHGFGFHGFHHFBB/<>C/FEC/@AD?
@M02034:409:000000000-BFKT7:1:2105:20254:21783 1:N:0:32
AAAGTCGAGGTGCCTAAAGTGGCAACCCAGACTGGGGGGGGGGTTG
+
BBBBBFBABBAAGFGGGFGGGGFHHHGGGHHGHHHHGGGGFF;D-@
@M02034:409:000000000-BFKT7:1:2105:19599:21786 1:N:0:32
AAAGTCGAGGTGCCTAAAGTGGCAACCCAAACTGATGGTCGTGTTGGTGGTGTAGAGCTTCCTGTAGCCGCATGGCGTTCGTACTTAAATATGGAACTAACCATTCCAATTTT
+
CCCCCFCCCCBCGGGGGGGGGGGHHHHGGHHHHHHHHHHHGGGHHHHEFGAFGGHHHHHHHHHHGHHHHGGGGGHHGGGGGFHHHHHHHHHGHHHHFHHHHHHHHHGHHHGHG
@M02034:409:000000000-BFKT7:1:2105:8049:21790 1:N:0:32
AAAGTCGAGGTGCCTAAAGTGGCAACCCAGACTAGTGGGCTTGTTGGTGGTGTAGAGCTTCCTGTAGCCGCATGGCGTTCGTACTTAAATATGGAACTAACCATTCCAATTTTCGCTGTCTCTTATACACATCTCCGAGCCCACGAGACC
+
BCCBBFABBCCCGGGGGGGGGGGHHHHGGHFGHH3GGHHE2FEHHHG211BFA3F55DG35BFF55B5BEE0EEG1>EEFD?2?1FHF3@F4DB33FEGH3B3BF4F??FFHG4/EFE?FDFFG3FDFHCFCGFF2C/@GGGEFFCGDDF
@M02034:409:000000000-BFKT7:1:2105:3713:21792 1:N:0:32
AAAGTCGAGGTGCCTAAAGTGGCAACCCAGACTTGTGGTCGTGTTGGTGGTGTAGAGCTTCCTGTAGCCGCATGGCGTTCGTACTTAAATATGGAACTAACCATTCAATTTTCGCTGTCTCTTATACACATCTCCGAGCCCACGAGACCA
+
BBBBBFAAADAAGBGGGGGFGGGGGHHDGDGGHHHGFGFHGGGHHEGEFGFFHGFBFHHHFFGHHHHHHGEEFFGBEEF1BEBGHHGFGG4EGHBFHHHFHHHHGHGEGHHHHGEFE/FGGHGFHDDGHFCFFGHGDGFGEEGG@CGEA<
@M02034:409:000000000-BFKT7:1:2105:13616:21793 1:N:0:32
AAAGTCGAGGTGCCTAAAGTGGCAACCCAGACTGATACTAGGGTTGGTGGTGTAGAGCTTCCTGTAGCCGCATGGT
+
AABBAFBACCBCGGGGGGGGGGGHHHHGGHHDBH3FA5F5G323BEA221BCF3F5A5AA5FADB5B5BAE0F115
@M02034:409:000000000-BFKT7:1:2105:26050:21798 1:N:0:32
AAAGTCGAGGTGCCTAAAGTGGCAACCCAGACTCGTAATGATGTTGGTGGTGTAGAGCTTCCTGTAGCCGCATGGCGTTCGTACTTAAATATGGAACTAACCATTCCAATTTTCGCTTCTCTTATACACATCTCCGAGCCCACGAGACC
+
BBBCAFBBBBBCGGGGGGGGGGGHFGFFGHHEHGEGGHGHDFDGGFEFEGEGGFHFDAGHEGHGGFGAFEE@FGF?EECFEFFGGHHHHHHHGFB3FGFG@F3BE?GBFHHHHFEEFHGHHHHHHHFHFHHHH3?E?D/>CFFDCGDDF
@M02034:409:000000000-BFKT7:1:2105:11704:21798 1:N:0:32
AAAGTCGAGGTGCCTAAAGTGGCAACCCAGACTTCTCGGTCTGTTGGTGGTGTAGAGCTTCCTGTAGCCGCATGGCGTTCGTACTTAAATATGGAACTAACCATTCCAATTTTCGCTGTCTCTTATACACATCTCCGAGCCCACGAGACC
+
BABBBFCCCCBCGGGGGGGGGGGHHHHGGCHGHHFGHGGEGGHHHHHGGGGGHHHGHGHHHHHHHHHGHGGGGGGHGGGGGGHHHHHDHHHHHGHHFHGHGHHHHHHHHHHHHHGGFGFFHHHHHHHGHHHHHHFHDCFCFGGGGGGGGF
@M02034:409:000000000-BFKT7:1:2105:26032:21798 1:N:0:32
AAAGTCGAGGTGCCTAAAGTGGCAACCCAGACTCGTAATGATGTTGGTGGTGTAGAGCTTCCTGTAGCCGCATGGCGTTCGTACTTAAATATGGTACTAATCATTCCAATTTT
+
BBCCCFABBBCCGGGGGGGGGGFHHHHGGHEGHCFF2FCGBFFHFF2AA2AA13G5BGFBBHHFGFHB3AF?EEC1>>/?EE2FGEG@FDF4B34BBEGF434DFHGB4FGHH
@M02034:409:000000000-BFKT7:1:2105:15175:21799 1:N:0:32
AAAGTCGAGGTGCCTAAAGTGGCAACCCAGACTTTGGGGGTGGTTGGTGGTGTAGAGCTTCCTGTAGCCGCATGGCGTTCGTACTTAAATATGGAACTAACCATTCCAATTTTCGCTGTCTCTTATACACATCTCCGAGCCCACGAGACC
+
CCCCCFAABCBBGGGGGGGGGGGHHHHGGHHGHHHHHGGG0EFGGGGGFDGFHHHHHDGHHHHHHHHHHGGGGGHFGFGGGGHHGHGGHHHHHHFGHHGHGHFHHHHGFFGHHHGCDGDFHFHHHHGHFHHHHHHFGGGGGGHGGGGGDA
@M02034:409:000000000-BFKT7:1:2105:20059:21813 1:N:0:32
AAAGTCGAGGTGCCTAAAGTGGCAACCCAGACTTCTCCTGGTGTTGGTGGTGTAGAGCTTCCTGTAGCCGCATGGCGTTCGTACTTAAATATGGAACTAACCATTCCAATTTTCGCTGTCTCTTATACACATCTCCGAGCCCACGAGACC
+
BBBBBFBBBBABFGG5CFGFGGGHHHHGGEDFH55FFGFGHHHHGHHEFEECGHGAFHFHHHHHGFHHHGGCGGHGGGGGGGFCGHEFGHHHHHHFHC33BG3GHGFBGGFFGHGGFGEHFGDGBBDFDF1G1GGHA/CCGEHGCCCEAC
@M02034:409:000000000-BFKT7:1:2105:23853:21815 1:N:0:32
AAAGTCGAGGTGCCTAAAGTGGCAACCCAGACTCAGAATCAGGTTGGTGGTGTAGAGCTTCCTGTAGCCGCATGGCGTTCGTACTTAAATATGGAACTAACCATTCCAATTTTCGCTGTCTCTTATACACATCTCCGAGCCCACGAGACC
+
A?AABFBBBBBBGGGGGGGGGFGFHHHGGHHGHHHHHHFHHHHHHHGEGGEFGFFDGFHHHGHGGHHGHGGCEFHHFFGGFGGEGHHHHFFGHGHHHHGFHHFHHHHFHHHHHGEFGGGHHGHFHHHHFHHGHHHHGG/@CGHGGDDGFF
@M02034:409:000000000-BFKT7:1:2105:21098:21816 1:N:0:32
AAAGTCGAGGTGCCTAAAGTGGCAACCCAGACTAAGGTTGGGGTTGGTGGTGTAGAGCTTCCTGTAGCCGCATGGCGTTCGTACTTAAATATGGAACTAACCATTCCAATTTTCGCTGTCTCTTATACACATCTCCGAGCCCACGAGACC
+
BBBBBFBBBBBBGGGGGGGGGGGCHHHGGHHGHHGHHGFHGGGGGGGGGGFFGHHHHHHHHHHHHHHHHGGGGGHHGGGGGGHHHHHGDGHHHGFHGHHHHHHHHHHHHHHHHFGGGGGGHGHHHHHHHHFHHHHHG/CCGGGGGCGD?<
@M02034:409:000000000-BFKT7:1:2105:6040:21817 1:N:0:32
AAAGTCGAGGTGCCTAAAGTGGCAACCCAGACTCATACGAATGTTGGTGGTGTAGAGCTTCCTGTAGCCGCATGGCGTTCGTACTTAAATATGGAACTAACCATTCCAATTTTCGCTGTCTCTTATACACATCTCCGAGCCCACGAGACC
+
AACCAFBCCCCCGGGGGGGGGGGHHHHGGHHGHHGHHHHFFGHFHHHFGGEGHHHFHHHHGHHGFGHHHGGGGGHHGGGGGGHHHHHGHHHHHHEHHHGGHHHHHHHHFGHHHHGGGGFHHHHHHHHHHHHHHHHHG?BCCFHGGCGGGG
@M02034:409:000000000-BFKT7:1:2105:25934:21819 1:N:0:32
AAAGTCGAGGTGCCTAAAGTGGCAACCCAGACTCATGGTCCGGTTGGTGGTGTAGAGCTTCCTGTAGCCGCATGGCGTTCGTACTTAAATATGGAACTAACCATTCCAATTTTCGCTGTCTCTTATACACATCTCCGAGCCCACGAGACC
+
BBBCAFBBBBABGGGGFGGGGGGHHHHGGHHGHHGHHHFHHGGFGGGFFGEFGHHHHHHHHHHGHHHHHGEFGFHGGGGGGGFHHHFFFHHHHHHHFHGHHHFHHHHHHHHHHHGEGGGHHGHHHHGHHGHHHHFGECGGGGHGCGGGGE
@M02034:409:000000000-BFKT7:1:2105:17546:21822 1:N:0:32
AAAGTCGAGGTGCCTAAAGTGGCAACCCAGACTGGTGGTAATGTTGGTGGTGTAGAGCTTCCTGTAGCCGCATGGCGTTCGTACTTAAATATGGAACTAACCATTCCAATTTTCGCTGTCTCTTATACACATCTCCGAGCCCACGAGACC
+
A3ABAF@ABBAAFGGGGGGGBGFHHHHDFGDGHHHFGEAFHHGHH5FEFGEBGGHDGFHHHFHHHHHHHGEFEFHHGGGCEFBHHGBDGHFFFHBGFHFHHHHHHHHGFGHHHH?EEE/F4EGGBGGHHHHGHHFFF@CC<FEFCCCGGC
@M02034:409:000000000-BFKT7:1:2105:8895:21841 1:N:0:32
AAAGTCGAGGTGCCTAAAGTGGCAACCCAGACTAAGAGTTCGGTTGGTGGTGTAGAGCTTCCTGTAGCCGCATGGCGTTCGTACTTAAATATGGAACTAACCATTCCAATTTTCGCTGTCTCTTATACACATCTCCGAGCCCACGAGACC
+
BCCCCFCCCCABGGGGGGGGGGGHHHHGGHHGHHGHHHH5FGGGGGFFFGEFGFHDGHHHHHHHGFHGHGGGGGHHGEGGGEGHHHHGHHHHHHGFHHHHHHGHHHHGHHHHHHGGGGFFHHHHEHHHHFHHHGHGFCDGGGHGGGGGFC
@M02034:409:000000000-BFKT7:1:2105:11502:21845 1:N:0:32
AAAGTCGAGGTGCCTAAAGTGGCAACCCAGACTAATAAGCAGGTTGGTGGTGTAGAGCTTCCTGTAGCCGCATGGCGTTCGTACTTAAATATGGAACTAACCATTCCAATTTTCGCTGTCTCTTATACACATCTCCGAGCCCACGAGACC
+
AAAB>BAABBBA4GGGGGGGGGGFFHHGCHHGHGHHGDHHHGHHGHEFFG1AADGFFFHBFFHHHHHGGGFEGEHGGGGGGG2GGHGFHGFHHHGDGHGGFCFFFFFEBGHHHHGGGGFGHHGFFHFHFGHHHHGGD/<>CGEGF/DG?A
@M02034:409:000000000-BFKT7:1:2105:22594:21848 1:N:0:32
AAAGTCGAGGTGCCTAAAGTGGCAACCCAGCCTAAGAA
+
BABBCFABDBABGGGGGGGGGGGHHHHGGH2AF33B35
@M02034:409:000000000-BFKT7:1:2105:21663:21855 1:N:0:32
AAAGTCGAGGTGCCTAAAGTGGCAACCCAGACTCAGAAGCAGGTTGGTGGTGTAGAGCCTCCT
+
BBBBBFABDBAAGGGGGGGGGGGHHHHGGGCCBCGG35E3FBFGGH2AA1EF13D5D51A2AF
@M02034:409:000000000-BFKT7:1:2105:6017:21859 1:N:0:32
AAAGTCGAGGTGCCTAAAGTGGCAACCCAGACTACTCCTCATGTTGGTGGTGTAGAGCTTCCTGTAGCCGCATGGCGTTCGTACTTAAATATGGAACTAACCATTCCAATTTTCGCTGTCTCTTATACACATCTCCGAGCCCACGAGACC
+
BBBBBFBADB2AFGGGGGGGGGFHHHHGGHHGGHHGHHHFEGFHFHEFFGEFGGHFHHHHGHHFGFGFHGGCGGHGGGGEEEGHEHHGHHGHHFHGFHGFHHGHHHHHGHHHHHFGGEGGHHHHHHEFHHHHHF3FFC@/@FHGF/ADAF
@M02034:409:000000000-BFKT7:1:2105:26668:21861 1:N:0:32
AAAGTCGAGGTGCCTAAAGTGGCAACCCAGACTGGGATGGAGGTTGGTGGTGTAGAGCTTCCTGTAGCCGCATGGCGTTCGTACTTAAATATGGAACTAACCATTCCAATTTTCGCTGTCTCTTATACACATCTCCGAGCCCACGAGACC
+
AABAAD3A3>>AGGGGGGGFGGGGHHHGEG22A3BAGHCAFFFDF2EEFFEFGHGH5FHFF3FGEGHHHGGEGGHHGGGGGGGEEFE@GGB@EFFFCGGHHGFHEHGHHHHHGGGGGGGHHHFFHHFGFFGHHH?GF<@@CECFCA/?DF
@M02034:409:000000000-BFKT7:1:2105:25564:21864 1:N:0:32
AAAGTCGAGGTGCCTAAAGTGGCAACCCAGACTAATGGGAAGGTTGGTGGTGTAGAGCTTCCTGTAGCCGCATGGCGTTCGTACTTAAATATGGAACTAACCATTCCAATTTTCGCTGTCTCTTATACACATCTCCGAGCCCACGAGACC
+
AA?A3FABBBAAGGGGGGGGFGGHGHHGGHHGHCHHHGHHHGGHHHFGGGGGFHHFGHHHFHBGHFGFGFGGGGGHGGGGGGHHHG4GHHHHHGFBGHHGGFHGFGGEGGHHHHGGGDEFHFGHHHHGFHGGHBFGF?/>BFHGG/@EGF
@M02034:409:000000000-BFKT7:1:2105:27977:21876 1:N:0:32
AAAGTCGAGGTGCCTAAAGTGGCAACCCAGACTCAGAATCAGGTTGGTGGTGTAGAGCTTCCTGTAGCCGCATGGCGTTCGTACTTAAATATGGAACTAACCATTCCAATTTTCGCTGTCTCTTATACACATCTCCGAGCCCACGAGACC
+
BBBBBFBBBB2AGGGFGGGFGGGFHHHGGHGCFHHHHHHHHFGFGHGEFG1AGHH5GHHFHHHGGHHEHGGGGGHHFGGGEF2GHGFFHHFFH3DFGGFHFHHH3FGHHHHHHHGGGCEFGGFHFHFGDFHGFHBDD@D@DFEGC@DGGF
@M02034:409:000000000-BFKT7:1:2105:22293:21877 1:N:0:32
AAAGTCGAGGTGCCTAAAGTGGCAACCCAGACTAATAAGGATGTTGGTGGTGTAGAGCTTCCTGTAGCCGCATGGCGTTCGTACTTAAATATGGAACTAACCATTCCAATTTTCGCTGTCTCTTATACACATCTCCGAGCCCACGAGACC
+
AAAAAFBCCBAAFGGFGGGGGGGGHHHGGHHGHHHGHHHHHHHHHGHEFG2BFGHFGHHHHHHGFGHHHGEGGGHAEGGGGFEHHHHFHHHGGGHFFHGGHEHHHHHHHHHHHHGGGGGHHHHGGHFGFHFHHHGHFCCCFGHGGGGFGF
@M02034:409:000000000-BFKT7:1:2105:13598:21880 1:N:0:32
AAAGTCGAGGTGCCTAAAGTGGCAACCCAGACTTGTGTTGGTGTTGGTGGTGTAGAGCTTCCTGTAGCCGCATGGCGTTCGTACTTAAATATGGAACTAACCATTCCAATTTTCGCTGTCTCTTATACACATCTCCGAGCCCACGAGACC
+
BAABBFBBBBAAGGGGGGGGGGGHHHHGGHHGHHHGHHHHHEFHEHHGGGEFHFHGHGHGHHHHGHHHHGGGGGHHGGGGGGHHHHHFHHFFHGGGHHHFHHGHHHHHHHHHHHGGGGFFHHHGHHGHFHHHHHHHFCGGGGHGGGGGCE
@M02034:409:000000000-BFKT7:1:2105:28002:21887 1:N:0:32
AAAGTCGAGGTGCCTAAAGTGGCCACCCAGACTCTGAGTCATGTTGGTGGTGTAGAGCTTCCTGTAGCCGCATGGCGTTCGTACTTAAATATGGAACTAACCATTCCAATTTTCGCTGTCTCTTATACACATCTCCGAGCCCACGAGACC
+
BBBBAFABB?2AGGGGGGGFGGACGGHGGHHGHHHHHEFGFGGDGHGFEEBFFFHGHHHHGHFFFGEBBBEAEGFFEEEFEFFEGHHHFHHGGF33FHFHFGEFFEFBHFHHHFE/EE?BGHHGGFHBFFHHGGFD?<BC/FEGC@CC/?
@M02034:409:000000000-BFKT7:1:2105:17354:21896 1:N:0:32
AAAGTCGAGGTGCCTAAAGTGGCAACCCAGACTCAGGAGAAGGTTGGTGGTGTAGAGCTTCCTGTAGCCGCATGGCGTTCGTACTTAAATATGGAACTAACCATTCCAATTTTCGCTGTCTCTTATACACATCTCCGAGCCCACGAGACC
+
BCCCBFCCCCBBGGGGGGGGGGGHHHHGGHHGHHHHHHGHHHHHHHGGGGFFGGHHHHHHHHHHHHHHHGGGGGHHGGGGGGHHHHHFHHHHHHHHHHHHHHHHHHHHHHHHHHGGGGGHHHHHHHHHGHHHHHHHGGGGGGHGGGGGFC
@M02034:409:000000000-BFKT7:1:2105:9092:21896 1:N:0:32
AAAGTCGAGGTGCCTAAAGTGGCAACCCAGACTAATAATAAGGTTGGTGGTGTAGAGCTTCCTGTAGCCGCATGGCGTTCGTACTTAAATATGGAACTAACCATTCCAATTTTCGCTGTCTCTTATACACATCTCCGAGCCCACGAGACC
+
A1AAA3>A>A>A11FEFGGFG1EBEHG00AEFGDFGFHFGFFFGF0?EGC/BBFHFBHHHGFHEBGFAGFEGGEHGGEECEFFFEFDFHGBHHHFFFHHHGHHHHHHHBGGGHHGGGG?1FFGHHHF>FHHHGGFGF/@/>CHGCCGGCF
@M02034:409:000000000-BFKT7:1:2105:23586:21897 1:N:0:32
AAAGTCGAGGTGCCTAAAGTGGCAACCCAGACTAATGCGCAGGTTGGTGGTGTAGAGCTTCCTGTAGCCGCATGGCGTTCGTACTTAAATATGGAACTAACCATTCCAATTTTCGCTGTCTCTTATACACATCTCCGAGCCCACGAGACC
+
AAAA>D>ADDAAFFBFGDFFDGFFHGAEGDHFHHHHHGEFFGCBGEFBFEAFFGFFGGGFGFHBBFGABEEGGGG1>EFFE?FFHHFBFHHFGHFFBFFFFFDH3FEFHHGHHHG<EEEDGBGHGHEFG2?GBF@F?>>/>FGGCC@DDF
@M02034:409:000000000-BFKT7:1:2105:16316:21901 1:N:0:32
AAAGTCGAGGTGCCTAAAGTGGCAACCCAGACTAATAATCAGGTTGGTGGTGTAGAGCTTCCTGTAGCCGCATGGCGTTCGTACTTAAATATGGAACTAACCATTCCAATTTTCGCTGTCTCTTATACACATCTCCGAGCCCACGAGACC
+
AABBAFABBDAACGG5FDFBGGGHHHHG22GFFGFGHHHHBGHFGHGGGGGGHFHHGGGHHHHHF5FDGEEEEEGGEGGGGEHHHHHHBFDGFFF3GGFGGFGGHHHB4BBGGFGGGDEHHHFHFGHFFHHHFHF1/><BDFHFGCCCDF
@M02034:409:000000000-BFKT7:1:2105:8606:21903 1:N:0:32
AAAGTCGAGGTGCCTAAAGTGGCAACCCAGACTACTCAGCGGGGTGGTGGTGTAGAGCTTCCTGTAGCCGCATGGCGTTCGTACTTAAATATGGAACTAACCATTCCAATTTTCGCTGTGTCTTATACACATCTCCGAGCCCACGA
+
AAABAFBBBBAACG5GFGFAFFF44AEEFHFGHHFHFHFHGGE0AEE>BEEFCDGFGDGHHCDFBFHGGEEGGGHEEGCGGE0?FGFFHHDDGHGFHFFEFHFHFHGHHHGGBDD?DFDG221FDGG1DGGHGF1DD@-C?E..<<
@M02034:409:000000000-BFKT7:1:2105:5289:21906 1:N:0:32
AAAGTCGAGGTTCCTAACGTGGCAACCCAGACTCCTCATCAGGTTGGTGGTGTAGAGCTTCCTGTAGCCGCATGGCGTTCGTACTTAAATATGGAACTAACCATTCCAATTTTCGCTGTCTCTTATACACATCTCCGAGCCCAC
+
AAAAADA>D1A1BFGA11AGGCEHGHHGGEGFHGHBFHHHBBGEBB/EEGGFHGHFHHHHGHF1EGHBGGEFEA>C/E?F/B>?GFHBFGHFFHFHFHEHCGFFGGFBBGHGHF?EEE/GHDHHHG2B>FGFEGF1A<</BE/?
@M02034:409:000000000-BFKT7:1:2105:27736:21907 1:N:0:32
AAAGTCGAGGTGCCTAAAGTGGCAACCCAGACTAATCAGAAGGTTGGTGGTGTAGAGCTCCTGTAGCCGCATGGCGTTCGTACTTAAATATGGAACTAACCATTCCAATTTTCGCTGTCTCTTATACACATCTCCGAGCCCACGAGACCA
+
BBCCBFBCCC2AGGGGGGGFFGGGHHHGGHEAFFGGFHHHFHHBFHEEFEABBAG5F5DGFHGGBGGFEEEGFHGE>EFEEGEGHFF@GHFGF3@@GGGHHEFHH?H4GHHHFGAEE?BGHHHFHHFF2BB2BFGC/@/<?GF@DGDDEG
@M02034:409:000000000-BFKT7:1:2105:20691:21910 1:N:0:32
AAAGTCGAGGTGCCTAAAGTGGCAACCCAGACTCCTACTCAGGTTGGTGGTGTAGAGCTTCCTGTAGCCGCATGGCGTTCGTACTTAAATATGGAACTAACCATTCCAATTTTCGCTGTCTCTTATACACATCTCCGAGCCCACGAGACC
+
BBBBBFBBBBAAFGGGGGGFGGGHFGFEGFHGHHHHHHHHHGHHHHGGGGEFHHHFHHHGHFHFGHHHHGGGGEHHGEGFEEFHHHGGHHFHHHFEFHHHHHHHHHGHHHHHHHGGGGGHFHHFHFFHFHFHHGHHFFGCGGHGGGGGDF
@M02034:409:000000000-BFKT7:1:2105:20710:21911 1:N:0:32
AAAGTCGAGGTGCCTAAAGTGGCAACCCAGACTCCTACTCCGGTTGGTGGTGTAGAGCTTCCTGTAGCCGCATGGCGTTCGTACTTAAATATGGAACTAACCATTCCAATTTTCGCTGTCTCTTATACACATCTCCGAG
+
BBAAADAAD>>AGFGGGGGFG4FEGEHEA2A2BG3FB3CF3BEEEEEEFGEEGFD5D5B35AFBGEBF@EG011B1EEGGDGHEGHHB3BEDFFFFFFB33BB3B4BBDGG4B4</?</2FHEHBGB33BFGHHFHG/>
@M02034:409:000000000-BFKT7:1:2105:6374:21916 1:N:0:32
AAAGTCGAGGTGCCTAAAGTGGCAACCCAGACTCAGCCTCATGTTGGTGGTGTAGAGCTTCCTGTAGCCGCATGGCGTTCGTACTTAAATATGGAACTAACCATTCCAATTTTCGCTGTCTCTTATACACATCTCCGAGCCCACGAGACC
+
AABBBFAABBABGGGGGGGGGGGHHHHGGGHGHHHHHHHHGHHGHHGGFEEFHFHFHHGHGHHHHHHFHEGEGGHHGGGGGGFHHHHGFHHHHF3@FHGFGHFHHHFHBGGHHHGGGGGFHGHHGHHHFGHHHHHGGCGGCCGGG?FCGC
@M02034:409:000000000-BFKT7:1:2105:27112:21916 1:N:0:32
AAAGTCGAGGTGCCTAAAGTGGCAACCCAGACTACTGCTCCTGTTGGTGGTGTAGAGCTTCCTGTAGCCGCATGGCGTTCGTACTTAAATATGGAACTAACCATTCCAATTTTCGCTGTCTCTTATACACATCTCCGAGCCCACGAGACC
+
AABCBFBBBCBBGGGGGGGGGGGHHHHGGHHGGHHHHHHGHHHHGHHGFGEFHHHHHHHHHHHHHGHHHGGGGGHHGGGGGGHFHHGGHHHHHHFGFFGHHGGHFHGHFGHHHHGGGGGHHGHHHHGHFFHGHHGFFDGGGEHGGGGFGG
@M02034:409:000000000-BFKT7:1:2105:5274:21916 1:N:0:32
AAAGTCGAGGTGCCTAAAGTGGCAACCCAGACTCCTCATCAGGTTGGTGGTGTAGAGCTTCCTGTAGCCGCATGGCGTTCGTACTTAAATATGGAACTAACCATTCCAATTTTCGCTGTCTCTTATACACATCTCCGAGCCCACGAGACC
+
ABBCAFBBBCBBGGGGGBGGGGGHHHHGGHHGHHHHHHHHHHHHGHGGFGEFGHHHHHHHHHHHFHHFFGGGGGHGGGGGGEHGHHGGHHHGHHHHGHHGHHGHHHFHHHHHHHGGGGFFHHHHHHHHGHHHHHFHFCGFGGHFCGGGGG
@M02034:409:000000000-BFKT7:1:2105:27131:21917 1:N:0:32
AAAGTCGAGGTGCCTCAAGTGGCAACCCAGACTACTGCTCCTGTTGGTGGTGTAGAGCTTCCTGTAGCCGCATGGCGTTCGTACTTAAATATGGAACTAACCATTCCAATTTTCGCTGTCTCTTATACACATCTCCGAGCCCACGAGACC
+
AA?AAFA>DAABCFF4BFFGFFFFBFFAGGHEHFBGG5GFBFGB5BFBFEEFAAF5DDDB5GHBB5FB3BEEEEHF>E@FF>B?FHHDGGBGEH33EGHHBGFBDBB44BGHHGE?EFEBD4BFDFBBF2BB2BF2?@?/</FFDC@//?
@M02034:409:000000000-BFKT7:1:2105:25727:21920 1:N:0:32
AAAGTCGAGGTGCCTAAAGTGGCAACCCAGACTGTGGATCGTGTTGGTGGTGTAGAGCTTCCTGTAGCCGCATGGCGTTCGTACTTAAATATGGAACTAACCATTCCAATTTTCGCTGTCTCTTATACACATCTCCGAGCCCACGAGACC
+
CBBBBFCCCCBAGGGGGGGGGGGHHHHGGHHGHHHGHHHHGHFHHHHEFGEFGHHHHHHHHHHHHHHHHGGGGGHGGEGGGEHHHHHHHGHHHHHHGHHFHFHHGHGHHHHHHFGFGGGHHHHHGHGHHHHHHHFHGCGFGGHGFGGGGF
@M02034:409:000000000-BFKT7:1:2105:16312:21921 1:N:0:32
AAAGTCGAGGTGCCTAAAGTGGCAACCCAGACTAATAATCAGGTTGGTGGTGTAGAGCTTCCTGTAGCCGCATGGCGTTCGTACTTAAATATGGAACTAACCATTCCAATTTTCGCTGTCTCTTATACACATCTCCGAGCCCACGAGACC
+
BBCCBFCCCBBCGGGGGGGGGGGHHHHGGHHGHHHHHHHHHHHHHHGEFGFGHHHHHHHHHHHHHHHHHGGGGGHHGFGGGFHHHHHHHHHHHHHGHHGGHHHHHHGHHHHHHHGGGGFHHGHHHHHHHHHHHHHHGFGCGGHGGGGGGG
@M02034:409:000000000-BFKT7:1:2105:13899:21925 1:N:0:32
AAAGTCGAGGTGCCTAAAGTGGCAACCCAGACTGCGAATCAGGTTGGTGGTGTAGAGCTTCCTGTAGCCGCATGGCGTTCGTACTTAAATATGGAACTAACCATTCCAATTTTCGCTGTCTCTTATACACATCTCCGAGCCCACGAGACC
+
CCCCBFCBCB2AGGGGGGGGGGGHHHHGGHHGHHGGGCGGFFGHHHGGFGDFGFHBGHHH5GHHFGGGFGG0EGFAEEFFGGFEHHHHHGHHHHBGFF3BGFEGHGHGFGHHHGCED?/B?GFFGHDGHFGCHHHFGCGGCEGGG/AEDF
@M02034:409:000000000-BFKT7:1:2105:6359:21927 1:N:0:32
AAAGTCGAGGTGCCTAAAGTGGCAACCCAGACTCAGCCTCATGTTGGTGGTGTAGAGC
+
CCCCBFCCCCCBGGGGGGGGGGGHHHHGGGFFFGC33FG23FHHFHH2A2BA13F555
@M02034:409:000000000-BFKT7:1:2105:23616:21929 1:N:0:32
AAAGTCGAGGTGCCTAAAGTGGCAACCCAGACTAAGAATAATGTTGGTGGTGTAGAGCTTCCTGTAGCCGCATGGCGTTCGTACTTAAATATGGAACTAACCATTCCAATTTTCGCTGTCTCTTATACACATCTCCGAGCCCACG
+
CCCCAFABBCBBGGGGGGGGGGGHHHHGGGC2G33BAAFFDFGGBGEECEGEA3F5E5FFFFGGDBB5ABF0EEF1@EEGDE2EGGFDDGHG@F33F3FFBF3BB?G4FFDHD4>EFE/?4?B?4?44BC22FGH2CBCG/F/F@
@M02034:409:000000000-BFKT7:1:2105:23596:21932 1:N:0:32
AAAGTCGAGGTGCCTAAAGTGGCAACCCAGACTAAGAATAATGTTGGTGGTGTAGAGCTTCCTGTAGCCGCATGGCGTTCGTACTTAAATATGGAACTAACCATTCCAATTTTCGCTGTCTCTTATACACATCTCCGAGCCCACGAGACC
+
BBBBAFBBBBAAGGGGGGGGGGGHHHHGGHHEHBGFGFGGHHHHHEGAFDEFFFFD5FGHHHHHHHHHFGGFGFFFEEFFFEGHFFFBGHHFFGBFHHHFFC@GHHGEGHHHHH?EGFEGFHGE4?FFDGHHHHHBADCFCG/<BDC//?
@M02034:409:000000000-BFKT7:1:2105:12479:21945 1:N:0:32
AAAGTCGAGGTGCCTAAAGTGGCAACCCAGACTAATAATAATGTTGGTGGTGTAGAGC
+
BCCCBFBCCCBBGGGGGGGGGGGHHHHGGHHGH33DGFBDBF5FGHAEA2FFF3D555
@M02034:409:000000000-BFKT7:1:2105:18759:21945 1:N:0:32
AAAGTCGAGGTGCCTAAAGTGGCAACCCAGACTAAGAATAATGTTGGTGGTGTAGAGCTTCCTGTAGCCGCATGGCGTTCGTACTTAAATATGGAACTAACCATTCCAATTTTCGCTGTCTCTTATACACATCTCCGAGCCAACGAGACC
+
AAAA3FABBDAB4GFGGGGFFFGFFGGFDFECFHHFFHGGDFFDFGFAFEEFGFHHGHHHHHGGGHHDEEGEEGHFFE0FEEHHHHHGHHHHHFHFFHHFHHFHHFHHFHGHHBEEEGGFHFFHFHHEECBFGGDG?//<@2@/??CDD<
@M02034:409:000000000-BFKT7:1:2105:25778:21946 1:N:0:32
AAAGTCGAGGTGCCTAAAGTGGCAACCCAGACTAATAATCAGGTTGGTGGTGTAGAGCTTCCTGTAGCCGCATGGCGTTCGTACTTAAATATGGAACTAACCATTCCAATTTTCGCTGTCTCTTATACACATCTCCGAGCCCACGAGGAC
+
BBBBBFBBBBABGGGFGGGGGGGHHHHGGHHGHHHHHHHHHHHGGHGGFGEFGGHGHHHHHHHHGHHHHGGGGGHHGGGFFGHHHHHHHHHGHEHHGHGGHHHHHHGHHHHHHGGEGGFGFFHHHHGHFHHHHFFGF?GGGGHGGGGGGE
@M02034:409:000000000-BFKT7:1:2105:3543:21948 1:N:0:32
CAAGTCGAGGTGCCTAAAGTGGCAACCCAGACTTGGCATAAGGTTGGTGGTGTAGAGCTTCCTGTAGCCGCATGGCGTTCGTACTTAAATATGGAACTAACCATTCCAATTTTCGCTGTCTCTTATACACATCTCCGAGCCCACGAGAC
+
ABABBFAABBABGGGGGGGGGGGHHHHGGHHGHBG33B33BFHHGHGGEFGEFBGDFGGGFEFGGGHGFGGCEGF1EEFGGGBGHHHHFGBGGHFBFHHHCEDHHHHFHHHHHDFGGGFHHHGHFGHGFB2FGGH?C/@GGGHGGGCD?
@M02034:409:000000000-BFKT7:1:2105:6163:21948 1:N:0:32
AAAGTCGAGGTGCCTAAAGTGGCAACCCAGACTAAGAATAATGTTGGTGTTGTAGTGC
+
BBBBBF3ADDBBGGFFGGGFGBEFFHHGGHCFB33A3DF55DGHFHE2A2AA2AA535
@M02034:409:000000000-BFKT7:1:2105:19102:21950 1:N:0:32
AAAGTCGAGGTGCCTAAAGTGGCAACCCAGACTCAGACGAAGGTTGGTGGTGTAGAGCTTCCTGTAGCCGCATGGCGTTCGTACTTAAATATGGAACTAACCATTCCAATTTTCGCTGTCTCTTATACACATCTCCGAGCCCACGAGACC
+
AAAA>DAADBABBGGFGGG6FFCEGHHGGFHCHHHHHHGGGEGBFHCEAA1FGHHFGHFHFHHHHHHGHGC?EGHEEGGGFEFAFGFF34FFHHFFFFFHH0GHHHHHGHHHHEEEFGCGHFHHFHFGHFFHHB1F?<<BCFECCG/ADG
@M02034:409:000000000-BFKT7:1:2105:12432:21954 1:N:0:32
AAAGTCGAGGTGCCTAAAGTGGCAACCCAGACTCAGACGCAGGTTGGTGGTGTAGAGCTTCCTGTAGCCGCATGGCGTTCGTACTTAAATATGGAACTAACCATTCCAATTTTCGCTGTCTCTTATACACATCTCCGAGCCCACGAGACC
+
BBCCBFCCCCABGGGGGGGGGGGHHHHGGHHGHHHHGHGFFGGHHHGGGGFFGHHHHHHHHHHHHHHHHGGGGGHHGGGGGGHHHHHHHHHHHHGHHHFGHHFHHHHHHHHHHHGGGGGGHHHHHHGHHHHHHHHFEFGGGGHGGGGGGF
@M02034:409:000000000-BFKT7:1:2105:25798:21957 1:N:0:32
AAAGTCGAGGTGCCTAAAGTGGCAACCCAGACTAATAATCAGGTTGGTGGTGTAGAGCTTCCTGTAGCCGCATGGCGTTCGTACTTAAATATGGAACTAACCATTCCAATTTTCGCTGTCTCTTATACACATCTCCGAGCCCACGAGGAC
+
>1AA1B>AD@AAGGBB1BBBEAFBG0FE0ACFBGHGHHHHDB1ABAE/AEBFFHGFHFGB1BGEAF2DEEEEEEFCE>>//EF/FFFHFBHHGGGG1B1FBFFFG22F2GGGH2E/?E/1B>DFFGBGFGHGFGB1C<</>FF/BCC?/C
@M02034:409:000000000-BFKT7:1:2105:22053:21960 1:N:0:32
AAAGTCGAGGTGCCTAAAGTGGCAACCCAGACTTCGCCTGCGGTTGGTGGTGTAGAGCTTCCTGTAGCCGCATGGCGTTCGTACTTAAATATGGAACTAACCATTCCAATTTTCGCTGTCTCTTATACACATCTCCGAGCCCACGAGAC
+
AABBAFAADDAAGGGGGGGGGGGHHHHGGGHGHHFFEEEHHGGBEEGEFFEGGFHHHHHHHHHFFHHFGEGGGGHHGGGGGGHHHHHHGHHHHHFFGHGGHHHHHFFFHHHHHHGEGGFFHGHHHHFHFHBHHHG2?<DADGHGGGGGG
@M02034:409:000000000-BFKT7:1:2105:22387:21962 1:N:0:32
AAAGTCGAGGTGCCTAAAGTGGCAACCCAGACTAAGACTACGGTTGGTGGTGTAGAGCTTCCTGTAGCCGCATGGCGTTCGTACTTAAATATGGAACTAACCATTCCAATTTTCGCTGTCTCTATACACATCTCCGAGCCCACGAGACCA
+
ABAAAF@BBDABGGGFGGGGGGGHHHHGGHHGHGHHHHHHHCDHFGGGGG?BGHHHHHHHHHHHHHHHHGGGGGHHGGGGGFFAGGGGHHEGHGHHGHHFHHGHHHGHHHHHHHGGGGGHHHHHHHFHHHHGHHHGGGG@FHGGGGDGFG
@M02034:409:000000000-BFKT7:1:2105:12465:21963 1:N:0:32
AAAGTCGAGGTGCCTAAAGTGGCAACCCAGACTAATAATAATGTTGGTGGTGTAGAGCTTCCTGTAGCCGCATGGCGTTCGTACTTAAATATGGAACTAACCATTCCAATTTTCGCTGTCTCTTATACACATCTCCGAGCCCACGAGACC
+
BBCCBFCCCCBBGGGGGGGGGGGHHHHGGHHGHHHHHHHHHHHHHHHGGGEFGHHGHHGHGHHHHHHHFGGGGFHGGFGGGFHHHHHHHHHHHGFFHFHHHHHHHHHHHHHHHGGGGGGHHHHHFHHHGHHHHHFHDCGGGGHGGGGGFG
@M02034:409:000000000-BFKT7:1:2105:21366:21965 1:N:0:32
AAAGTCGAGGTGCCTAAAGTGGCAACCCAGACTTCTAATACGGTTGGTGGTGTAGAGCTTCCTGTAGCCGCATGGCGTTCGTACTTAAATATGGAACTAACCATTCCAATTTTCGCTGTCTCTTATACACATCTCCGAGCCCACGAGACC
+
BBBBCF@BBBBAGGGGGGGGGGGHHHHGGHHGHHHHHHHHHHGHFEGEFGEFHHHGHHHHHHHHGHHHHGGGGGHHGGGGGFHHHHHHHHHHHGHHGHGHHHGHHHHHHHHHHHGGGGGHHGHHHHGHGHGHHHGFECGCGGHGGGGGFF
@M02034:409:000000000-BFKT7:1:2105:24385:21965 1:N:0:32
AAAGTCGAGGTGCCTAAAGTGGCAACCCAGAC
+
AAA1ADAADDAAGGGGGGGGG10AFHHCF00A
@M02034:409:000000000-BFKT7:1:2105:22407:21970 1:N:0:32
AAAGTCGAGGTGCCTAAAGTGGCAACCCAGACTAAGACTACGGTTG
+
>1>>1@A1A>AAGGG1FF1ABE0EGGAEFHHGHHBGHGHFCEG0/A
@M02034:409:000000000-BFKT7:1:2105:18911:21975 1:N:0:32
AAAGTCGAGGTGCCTAAAGTGGCAACCCAGACTAATCATAATGTTGGTGGTGTAGAGCTTCCTGTAGCCGCATGGCGTTCGTACTTAAATATGGAACTAACCATTCCAATTTTCGCTGTCTCTTATACACATCTCCGAGCCCACGAGACC
+
BBBBBFBBBB?AGGGFGGGGGGGHHHHGGGGFHHHHHHHDGHHHHHHGF2EFGFHBGFGHFFHHFFGGFGGGGGH1FEGGEEFAGFGHHHHHHHBDGHHHHHBGGGHHHHHHHGCEGGGHDHHHHHHGGCFHHFHGDF/BDGFGGGGFGC
@M02034:409:000000000-BFKT7:1:2105:4941:21977 1:N:0:32
AAAGTCGAGGTGCCTAAAGTGGCAACCCAGACTGGGGTTGGGGTTGGTGGTGTAGAGCTTCCTGTAGCCGCATGGCGTTCGTACTTAAATATGGAACTAACCATTCCAATTTTCGCTGTCTCTTATACACATCTCCGAGCCCACGAGACC
+
AAAAAFABDBAAF4FGGGGGGGGC4AGEEAEAC3AGG2EAEEEEEEFEGEFAADD5AGFFEGDFBFEGGEEEEEHGEAEFEGE/FGFBGGGDGDGDFGB33F3FG4F4GEHHHFC//??DGHBGGGBF2FGFHGFFC@CCCEAFGCGD.F
@M02034:409:000000000-BFKT7:1:2105:24372:21978 1:N:0:32
AAAGTCGAGGTGCCTAAAGTGGCAACCCAGACTGGGTGTGGGGTTGGTGGTGTAGAGCTTCCTGTAGCCGCATGGCGTTCGTACTTAAATATGGAACTAACCATTCCAATTTTCGCTGTCTCTTATACACATCTCCGAGCCCACGAGACC
+
BBBBBFBBBBAAGGGGFFGGGGGHHHHGGHHGHHHH3EFGGGGGGGGGGGFFHHHHHHHHHHHHHHHHHGGGGGHHGGGGGGHHHGHHFHHHHHHHGHGHHHHHHHGFHHHHHHGGGGGHHHHHHHHHHHHHHHGHGCGGGGHGGGGGGF
@M02034:409:000000000-BFKT7:1:2105:16496:21978 1:N:0:32
AAAGTCGAGGTGCCTAAAGTGGCAACCCAGACTAGGGATCAGGTTGGTGGTGTAGAGCTTCCTGTAGCCGCATGGCGTTCGTACTTAAATATGGAACTAACCATTCCAATTTTCGCTGTCTCTTATACACATCTCCGAGCCCACGAGACC
+
AABABFABBBABGGGGGGGGGGGHHHHGGHGGHHHHHHHGHHHHHHGFFGFFHHHHHHHHHHHHHHHHHGFGGGHHGGGGGGFHHHHGHEHHHHHHHHHHHHHHGFGHHHHHHHGGGGGGHHHHHGHHFFHHHHHFG?DGGGHGGCGGGE
@M02034:409:000000000-BFKT7:1:2105:5621:21980 1:N:0:32
AAAGTCGAGGTGCCTAAAGTGGCAACCCAGACTCAGCCTCATGTTGGTGGTGTAGAGCTTCCTGTAGCCGCATGGCGTTCGTACTTAAATATGGAACTAACCATTCCAATTTTCGCTGTCTCTTATACACATCTCCG
+
BCCCBFBCCCCCGGGGGGGGGGGHHHHGGHHGHC33BBGF3DA5DGCAA2EFABG5AABE5FAGB5DDBEE0EEC1>?EC>?2??FHG3DGFGG3@BFGHB?3F3DHB?FFHH?E?E/<BB?BFEFD?HFFHHHH2C
@M02034:409:000000000-BFKT7:1:2105:6647:21982 1:N:0:32
AAAGTCGAGGTGCCTAAAGTGGCAACCCAGACTAATAAGACTGTTGGTGGTGTAGAGCTTCCTGTAGCCGCATGGCGTTCGTACTTAAATATGGAACTAACCATTCCAATTTTCGCTGTCTCTTATACACATCTCCGAGCCCACGAGACC
+
BBBBBFCBBDAAGGGFGGGGGGGHHHHGFEHGHHHGHHHHHHHHHHGEFGABFGHGHHHGHFGFGHHFHEEGGEHHGGGGEEHHHHHFHHGBGHGFGHFBFGHGGHHHHHHHHFEE?FFBHFHHHHGFFHHHHHGHFCG@CFGGGCFGGG
@M02034:409:000000000-BFKT7:1:2105:16740:21984 1:N:0:32
AAAGTCGAGGTGCCTAAAGTGGCAACCCAGACTAATAATCCGGTTGGTGGTGTAGAGCTTCCTGTAGCCGCATGGCGTTCGTACTTAAATATGGAACTAACCATTCCAATTTTCGCTGTCTCTTATACACATCTCCGAGCCCACGAGACC
+
CBCCBFCCDCCDGGGGGGGGGGGHHHHGGGHGFHDGFEH55EFGFGGGEAFCA3G5A53B5FFFGFF5BEGCFEF1>>>1B?2F?FGFDGH@DG33FFGH3B3FE4HBEGFHD4EEEF<BD3FDDHFGHFGFHHFGE/@FG/CC@/@/<>
@M02034:409:000000000-BFKT7:1:2105:7649:21987 1:N:0:32
AAAGTCGAGGTGCCTAAAGTGGCAACCCAGACTGCGAATCCTGTTGGTGGTGTAGAGCTTCCTGTAGCCGCATGGCGTTCGTACTTAAATATGGAACTAACCATTCCAATTTTCGCTGTCTCTTATACACATCTCCGAGCCCACGAGACC
+
BBBBBFBBBBBBGGGFFFGGGGGGHHHGGHHGHHHGGGGGHHHHHHHGFGEFHHHFHHHHHHHFGHHHHGGGGGHHGGGGGGHHHHGFFHHHHHHHHHGGHHHHHHGHHHHHHHGGGGGGHHHHHHHHHHHGHHGHGGGGGGHGGGGGGG
@M02034:409:000000000-BFKT7:1:2105:26996:21987 1:N:0:32
AAAGTCAAGGTGCCTAAAGTGGCAACCCAGACTACGAAGGAGGTTGGTGGTGTAGAGCTTCCTGTAGCCGCATGGCGTTCGTACTTAAATATGGAACTAACCATTCCAATTTTCGCTGTCTCTTATACACATCTCC
+
AAAAAF3@11BBCFFGGGGFF11F10BB00AFAGHGEGCCFCEGG0AA/EEFGBGBGHFHF1GH1GB2AA/>EFHFG?>/E>0FEGG@FGBF2B1DHBBCFGFFHHFGEFGHHG?EEE<FBFGB1G22>GGGH>>B
@M02034:409:000000000-BFKT7:1:2105:20965:21988 1:N:0:32
AAAGTCGAGGTGCCTAAAGTGGCAACCCAGACTAAGGATAATGTTGGTGGTGTAGAGCTTCCTGTAGCCGCATGGCGTTCGTACTTAAATATGGAACTAACCATTCCAATTTTCGCTGTCTCTTATACACATCTCCGAGCCCACGAGACC
+
AAABBFBB@BAAGGGGGGGGGFGHHHHGGHHGHHHHHHHHHHHHHHHGGGEFEHHHHHHHHHHHGHHHHGGGGGHHGGGGEGHHHHHGGHHHHGHHHHGFGHHHHHHHHHHHHHGGGGGGHGHHHHHHHHGHHHHHGCG@GEHGGGGGGF
@M02034:409:000000000-BFKT7:1:2105:18397:21989 1:N:0:32
AAAGTCGAGGTGCCTAAAGTGGCAACCCAGACTGGTGGGGCGGTTGGTGGTGTAGAGCTTCCTGTAGCCGCATGGCGTTCGTACTTAAATATGGAACTAACCATTCCAATTTTCGCTGTCTCTTATACACATCTCCGAGCCCACGAGACC
+
AAABBFCCCCBBGGGGGGGGGGGGHHHGGHHGHHHHHGGGGGGEEGG>FG>F?EF@FFHHGHFHHGGEGE>>EFGFEEFAE/CFHGDFHGFHHHDFFHFHCFHHGFFGHHHHHFD?DGADGFHGDDFFGBDFFGDGD<<<DGHFGGG?EC
@M02034:409:000000000-BFKT7:1:2105:5636:21990 1:N:0:32
AAAGTCGAGGTGCCTAAAGTGGCAACCCAGACTCAGCCTCATGTTGGTGGTGTAGAGCTTCCTGTAGCCGCATGGCGTTCGTACTTAAATATGGAACTAACCATTCCAATTTTCGCTGTCTCTTATACACATCTCCGAGCCCACGAGACC
+
AABBAFAAD>ABGFGGGFGGEGGGHHGGGHHGHFFHFHFF3DFFHHEAAEEFHGHFAFDGGHHFHFGFBEG?EEHAEGGGGEF?FHGFGHHHFEG3CGEBCGFGGDBEFGHGFECEG?EFH4FGGHBBB2FGHH3DE/<BFGHGC?D/<<
@M02034:409:000000000-BFKT7:1:2105:3576:21991 1:N:0:32
AAAGTCGAGGTGCCTAAAGTGGCAACCCAGACTCGTGATGATGTTGGTGGTGTAGA
+
AABB3B3ADD2AGGGGGGFFFGGHHHGGGGHGH3AFGAGF5E5DGF2EC2AAA355
@M02034:409:000000000-BFKT7:1:2105:14098:21992 1:N:0:32
AAAGTCGAGGTGCCTAAAGTGGCAACCCAGACTAATAAGCAGGTTGGTGGTGTAGAGCTTCCTGTAGCCGCATGGCGTTCGTACTTAAATATGGAACTAACCATTCCAATTTTCGCTGTCTCTTATACACATTCCGAGCCCACGAGACCA
+
AABBBFABBBAAFGGGGGGGGGGHHHHGGHHGHHHHHHHHHHHGHFGGGGEFGHHHHHHHHFGHHHHHHGGGGGHHGFGGGFHHHHGHHHHHHHGFGHFFHHGHGHHHHHHHHHGGGGGHHFHHHHGHGHHHHHGFDGGGGGFCFGGGGE
@M02034:409:000000000-BFKT7:1:2105:27012:21997 1:N:0:32
AAAGTCGAGGTGCCTAAAGTGGCAACCCAGACTACGAAGGAGGTTGGTGGTGTAGAGCTTCCTGTAGCCGCATGGCGTTCGTACTTAAATATGGAACTAACCATTCCAATTTTCGCTGTCTCTTATACACATCTCCGAGCCCACGAGACC
+
AAABAF?3DBAAGGGGGGDGGFGFHFFGDDHFGGGEFFFDFGEEFHGFEGAEABE5FFHHHFFGFFHEFE?@FFH1EE@EFEHEEFFFFHHFGHDBCGGFGADFEFGEFGHHHFEGGE<2FFGGFFF3B2DGGGGDC@D?/?FACDF/.<
@M02034:409:000000000-BFKT7:1:2105:9286:21999 1:N:0:32
AAAGTCGAGGTGCCTAAAGTGGCAACCCAGACTAAGAATAATGTTGGTGGTGTAGAGCTTCCTGTAGCCGCATGGCGTTCGTACTTAAATATGGAACTAACCATTCCAATTTTCGCTGTCTCTTATACACATCTCCGAGCCCACGAGACC
+
BBBBBFBBBBAAGGGGGGGGGFFGHHHGGHHGGHFHBHHHGHHHHHHEGGEFGFHFGHHHHFHHHHHFHGGEEFHHGGGGGGFHHHGHFHHFHHHHGHGFHHGHHHHHHHDHHHFFGGGHHHHHHHHHGHHHHHHHGCCCGEHGGGGGGE
@M02034:409:000000000-BFKT7:1:2105:15245:22002 1:N:0:32
AAAGTCGAGGTGCCTAAAGTGGCAACCCAGACTCTTCCGGCGGTTGGGGGTG
+
AAAB>FBABBCCGGGGGGGGGGGHGHHGGHHDHCGGB5E222EEECE0E0/>
@M02034:409:000000000-BFKT7:1:2105:26863:22006 1:N:0:32
AAAGTCGAGGTGCCTAAAGTGGCAACCCAGACTGGGAATATTGTTGGTGGTGTAGAGCTTCCTGTAGCCGCATGGCGTTCGTACTTAAATATGGAACTAACCATTCCAATTTTCGCTGTCTCTTATACACATCTCCGAGCCCACGAGACC
+
BBBBBF?ABBABGGGGCGGGGGFFCHHGGGDGH3FFHGFHBHHHGAFGGGFFHHHGHHHHHFHHHHHHHGGGGGHHGGGGGGHHHHHFGHFGHHEGHHFGHHHHGHHGDGHHHHCGGFF3GHGFGH?3?CFBFFGF?/DC?FHGCFFAFG
@M02034:409:000000000-BFKT7:1:2105:10402:22007 1:N:0:32
AAAGTCGAGGTGCCTAAAGTGGCAACCCAGACTACGAATAGGGTTGGTGGTGTAGAGCTTCCTGTAGCCGCATGGCGTTCGTACTTAAATATGGAACTAACCATTCCAATTTTCGCTGTCTCTTATACACATCTCCGAGCCCACGAGACC
+
AAAA1D>AD>AAEGGGE1B3B1FGHAG?FEFFFEGG?GCGGHHAFECAFEAAAFGAAFGBFEEFFHFHBEEEEFEGEEEGFGFHHFHBBGDHFHBDGHGFHCHFH2GHFFGFDBE?EEEDHHFHDD2GHCGBGHFDACGCC//<@@CCCF
@M02034:409:000000000-BFKT7:1:2105:7686:22009 1:N:0:32
AAAGTCGAGGTGCCTAAAGTGGCAACCCAGACTAATCCTACGGTTGGTGGTGTAGAGCTTCCTGTAGCCGCATGGCGTTCGTACTTAAATATGGAACTAACCATTCCAATTTTCGCTGTCTCTTATACACATCTCCGAGCCCACGAGACC
+
ABCCCFCBDBABGGGGGGGGGGGGHHHGGHHGHHHHHHHHHGGCFEGGFGFGHHHHHHHHFHHHGGGFHGGGGGHGGGGGGFHHHHFFHHHHHHFHGHGGHHGHHHHHHHHHHGGGGGGHHGHHGHGHHHHHGHHGGGGGGGHGG?DGGG
@M02034:409:000000000-BFKT7:1:2105:15747:22009 1:N:0:32
AAAGGCGAGGTGCTAAAGTGGCAACCCAGACTAATCCTCATGTTGGTGGTGTAGAGCTTCCTGTAGCCGCATGGCGTTCGTACTTAAATATGGAACTAACCATTCCAATTTTCGCTGTCTCTTATACACATCTCCGAGCCCACGAGACC
+
>>A33>A@ADAAFGGGGFFFFEFHHCEEHFFFHGHGHHGHFHHHFHGGGAFGFHFHFHHGHFGBDFFFFCC?E1BE1>CEBCGHHHDDFFBGHHHGFHEFFFBHH444BFGHFEDGE/BBGBFHHFFHGHFFGHHGF@B>FGG?@FGCC
@M02034:409:000000000-BFKT7:1:2105:11584:22010 1:N:0:32
AAAGTCGAGGTGCCTAAAGTGGCAACCCAGACTAATAATAATGTTGGTGGTGTAGAGCTTCCTGTAGCCGCATGGCGTTCGTACTTAAATATGGAACTAACCATTCCAATTTTCGCTGTCTCTTATACACATCTCCGAGCCCACGAGACC
+
BCBBCFCCDDBBGGGGGGGGGGGHHHHGGHGGHHHHHHHHHHHHHHHGGGGFGFHHHFHHHHHGHHHHHGGGGGHFFGGGGGHFHGGFGHGHHHHHHHHGHHHHHHGHHHHHHHGGGGFHHGHHHHGHHHHHHHHHF??DDGHGGGGGGE
@M02034:409:000000000-BFKT7:1:2105:16558:22020 1:N:0:32
AAAGTCGAGGTGCCTAAAGTGGCAACCCAGACTACGCCGCTGGTTGGTGGTGTAGAGCTTCCTGTAGCCGCATGGCGTTCGTACTTAAATATGGAACTAACCATTCCAATTTTCGCTGTCTCTTATACACATCTCCGAGCCCACGAGAC
+
ABCCAFBBCCCCGGGGGGGGGGGHHHHGGHHGGHFGGGGGGGGAFGEECEEEAEGBGGHHHHHHFHFDFGGGGGHGEEFGGE2FGHHHGHHHHG33FGHHF?BGGGHGGHFHG4/FFFBHDGGFDH>FHGBCGFF<E?DGG/?FDCC?D
@M02034:409:000000000-BFKT7:1:2105:6691:22021 1:N:0:32
AAAGTCGAGGTGCCTAAAGTGGCAACCCAGACTAATAAGCAGGTTGGTGGTGTAGAGCTTCCTGTAGCCGCATGGCGTTCGTACTTAAATATGGAACTAACCATTCCAATTTTCGCTGTCTCTTATACACATCTCCGAGCCCACGAGACC
+
ABABAFAAADABFFDFFGFFGGFFFHHGGHHGHHHHCDGFFFHEFHGEFFEFHHHHHGHHHHHHFHHFHGGGGGHHGGGGGGFGHGHH3BFGHHFDBGFGHHBGHHGHHHHHHHGGGGEFFFFFGHEHGGHGHHHHFC@<CGHEFA@FGF
@M02034:409:000000000-BFKT7:1:2105:20759:22031 1:N:0:32
AAAGTCGAGGTGCCTAAAGTGGCAACCCAGACTAATACTGGTGTTGGTGGTGTAGAGCTTCCTGTAGCCGCATGGCGTTCGTACTTAAATATGGAACTAACCATTCCAATTTTCGCTGTCTCTTATACACATCTCCGAGCCCACGAGACC
+
CCCCCFCCCCCBGGGGGGGGGGGHHHHGGHHGHHHHHHHHHHHHGHHFGGEFHHHHHHHHHHHHHHHHHGGCEGHHGGGGGGHHHHHHHHHHHGHHHGHGHHHHHHHHHHHHHHGGGGGHHHHHHHHHHHGHHHHHGGGGGGHGGGGGGF
@M02034:409:000000000-BFKT7:1:2105:10418:22032 1:N:0:32
AAAGTCGAGGTGCCTAAAGTGGCAACCCAGACTCAGAAGCAGGTTGGTGGTGTAGAGCTTCCTGTAGCCGCATGGCGTTCGTACTTAAATATGGAACTAACCATTCCAATTTTCGCTGTCTCTTATACACATCTCCGAGCC
+
>1AA1BA>D1>AFFGFFGFGAFFHBCHGEHFGC1GFHFHF10G0BAEACEEF/BFGFDG1AF1BF2FAAAEEFEFA/E/?>>GGFFFFGFGBFFD1BFB1BG1FD>BF>EGHEEEEEGE1B>EEGHF2DF1FGBB1<</@@
@M02034:409:000000000-BFKT7:1:2105:10397:22033 1:N:0:32
AAAGTCGAGGTGCCTAAAGTGGCAACCCAGACTCAGAAGCAGGTTGGTGGTGTAGAGCTTCCTGTAGCCGCATGGCGTTCGTACTTAAATATGGAACTAACCATTCCAATTTTCGCTGTCTCTTATACACATCTCCGAGCCCACGAGACC
+
BBBBBFAADDAAGGGGGGGEGGFFHHHCFHHGHBGFFGGHGHHHGHGBFG1BFFHAGFHHHGGGGHHHGFGGGEHHGEEFFEFHEGHEGHFHHFFGHFHEHHHHHGHGHHGHHFGGGGEHHHGHHHHHHGFGHHFEFCCGGFGGC@CDGF
@M02034:409:000000000-BFKT7:1:2105:15984:22034 1:N:0:32
AAAGTCGAGGTGCCTAAAGTGGCAACCCAGACTACGCATCGTGTTGGTGGTGTAGAGCTTCCTGTAGCCGCATGGCGTTCGTACTTAACTATGGAACTAACCATTCCAATTTTCGCTGTCTCTTATACACATCTCCGAG
+
AAAA>DAAA1A11FB1BGG3FFFHGEHEEHFGHHHGCAEEGEGFGHHBF//AFAFGHBGFBEHHHHGDAEEEEEEFEG?E?E0??22@1B@FDFEFHHECF0BBFBD2FGGHHFEEFEEDGFHH1DFFG11FBFGB//<
@M02034:409:000000000-BFKT7:1:2105:9171:22043 1:N:0:32
AAAGTCGAGGTGCCTAAAGTGGCAACCCAGACTCATCAGCAGGTTGGTGGTGTAG
+
AAAA1B1>1>A1BFFGFB1FGBAGFHFGGHHGHHHHHFBGF0FBGF/AF/AA/1A
@M02034:409:000000000-BFKT7:1:2105:19522:22044 1:N:0:32
AAAGTCGAGGTGCCTAAAGTGGCAACCCAGACTTCTTCTAAGGTTGGTGGTGTAGAGCTTCCTGTAGCCGCATGGCGTTCGTACTTAAATATGGAACTAACCATTCCAATTTTCGCTGTCTCTTATACACATCTCCGAGCCCACGAGACC
+
BBCCBFCCCCCCGGGGGGGGGGGHHHHGGHHGHHHHHHHHHHHHHHGGGGEFGHHGGHHHHHHHHGHGHGGGGGHHGGGGGGHHHHFHHHHHHHHGHHGHHHHHHHGHHHHHHHGGGGFHHHHHHHHHHHGHHHHGGFGGGGHGGFGGGF
@M02034:409:000000000-BFKT7:1:2105:20017:22046 1:N:0:32
AAAGTCGAGGTGCCTAAAGTGGCAACCCAGACTGTTAAGACGGTTGGTGGTGTAGAGCTTCCTGTAGCCGCATGGCGTTCGTACTTAAATATGGAACTAACCATTCCAATTTTCGCTGTCTCTTATACACATCTCCGAGCCCACGAGAC
+
CCCCCFCCCCCCGGGGGGGGGGGHHHHGGHHGHH3F55A532BEFGGFGGFGHGHHHHHHHHHHHHHHHGGEGGHHGGGGGGHHHHHHHHHHHHHGHHHGHHHHHHHHHHHHHHGGGFFHHHHHHHHHHHHHHHHHGGGGGGHGF/CGG
@M02034:409:000000000-BFKT7:1:2105:17756:22047 1:N:0:32
AAAGTCGAGGTGCCTAAAGTGGCAACCCAGACTACGCGTTCTGTTGGTGGTGTAGAGCTTCCTGTAGCCGCATGGCGTTCGTACTTAAATATGGAACTAACCATTCCAATTTTCGCTGTCTCTTATACACATCTCCGAGCCCACGAGACC
+
BBBBBFBBBBABGGGGGGGGGGGGGHHGGHHGHHHGGGGGGGHHHHHGGGEGHHHGHHHHHGHHHGHGFGGGGGHHGGGGGGHHHHHHHHHHHHGGGHGGHHHHHHGGGHHHHHGGGGFHHGHHHHHHGHGFHHHHEDGGGGHGGDGDGG
@M02034:409:000000000-BFKT7:1:2105:16299:22048 1:N:0:32
AAAGTCGAGGTGCCTAAAGTGGCAACCCAGACTTCGTCTGGTGTTGGTGGTGTAGAGCTTCCTGTAGCCGCATGGCGTTCGTACTTAAATATGGAACTAACCATTCCAATTTTCGCTGTCTCTTATACACATCTCCGAGCCCACGAGACC
+
BBBBBFBBBBBAGGGFGGGGFGGGHHHGDEFGHHHGHGHGGGHHDGEGGGAFFGH5GHHHHHHHGFHBGEGFGGHHGGGGGGGHGHHHHGHFGGE3FHHHHHGHHHGHHHHHHHGGGGFEHHHHHHHHHHFFHGHHFCGCGFHGGGGGGF
@M02034:409:000000000-BFKT7:1:2105:6932:22052 1:N:0:32
AAAGTCGAGGTGCCTAAAGTGGCAACCCAGACTCAGCTGCTTGTTGGTGGTGTAGAGCTTCCTGTAGCCGCATGGCGTTCGTACTTAAATATGGAACTAACCATTCCAATTTTCGCTGTCTCTTATACACATCTCCGAGCCCACGAGACC
+
BABBBFCCCCABGGGGGGGGGGGHHHHGGHGGHHHHHHHHHHHHHHHGFGEFHHHHHGHHHHHHGHHHHGGGGGHHGGGGGFHHHHHHHHHHHGHFGHGGHHGHHHGHHHHHHGGGFGEFFHHHFHFHFHHHHHFGFCGGGGGGGGGGGF
@M02034:409:000000000-BFKT7:1:2105:18773:22053 1:N:0:32
AAAGTCGAGGTGCCTAAAGTGGCAACCCAGACTAATGATAGGGTTG
+
CCCCBFBCCCCCGGGGGGGGGGGHHHHGGHHGHHGHH5FHFGHHAE
@M02034:409:000000000-BFKT7:1:2105:15981:22053 1:N:0:32
AAAGTCGAGGTGCCTAAAGTGGCAACCCAGACTACGCATCGTGTTGGTGGTGTAGAGC
+
AABCAFBCCCBCGGGGGGGGGGFHHHHGGHHFH3A22AA2BFGF2FA11AEEFBF555
@M02034:409:000000000-BFKT7:1:2105:7317:22054 1:N:0:32
AAAGTCGAGGTGCCTAAAGTGGCAACCCAGACTCATCCTCTGGTTGGTGGTGTAGAGCTTCCTGTAGCCGCATGGCGTTCGTACTTAAATATGGAACTAACCATTCCAATTTTCGCTGTCTCTTATACACATCTCCGAGCCCACGAGACC
+
CCCCCFCCCCBBGGGGGGGGGGGGHHHGGHHGHHHHHHHHGHHHHGGGGGEFGFHFGHHHHHHHGFHGHGEEGGHHEFGFFFFHHHFFHGGHHHHHGHFGHHGHHHHEDGHHHHGGGCEGHHHHHHHHFHHHHHFHD/DFGGHGGFGGGG
@M02034:409:000000000-BFKT7:1:2105:26432:22056 1:N:0:32
AAAGTCGAGGTGCCTAAAGTGGCAACCCAGACTAATAATAAGGTTGGTGGTGTAGAGCTTCCTGTAGCCGCATGGCGTTCGTACTTAAATATGGAACTAACCATTCCAATTTTCGCTGTCTCTTATACACATCTCCGAGCCCACGAGACC
+
BBBBBFBBBBBAGFGGGGGFGGAHGHHGGHHGHHHGHHHHHFGGHHGGFGEFGHHFHHGHHCHFGHHGHEGEGGHHGGGGFEFHHHDFFG4GGGHHHHHGHHHHHHHHFHHHHHGGGGGFGHHHFHGHGHHHHHHHGGGFGGHGGCGGGG
@M02034:409:000000000-BFKT7:1:2105:12999:22057 1:N:0:32
AAAGTCGAGGTGCCTAAAGTGGCAACCCAGACTCAGGG
+
AA@AAFAADD>ABFFFCBGBGFCFHA00BFGCEHFA0C
@M02034:409:000000000-BFKT7:1:2105:9156:22059 1:N:0:32
AAAGTCGAGGTGCCTAAAGTGGCAACCCAGACTCATCAGCAGGTTGGTGGTGTAGAGCTTCCTGTAGCCGCATGGCGTTCGTACTTAAATATGGAACTAACCATTCCAATTTTCGCTGTCTCTTATACACATCTCCGAGCCCACGAGACC
+
BBBBAFBBBB2>GGGGGGGGGGGHHHHGGHHGHHHHHHHHHHHHFHGGFGEFGHHGHGHHHHHHHHHHHGGGGGHGGGGEFEGHHHBGHHHHGHGHHHHHHHGHHHHHHHHHHGGGGGGHHHHHHHHHHHHHHHHHGBFGGGHFDGGGGG
@M02034:409:000000000-BFKT7:1:2105:9177:22060 1:N:0:32
AAAGTCGAGGTGCCTAAAGTGGCAACCCAGACTCATCAGCAGGTTGGTGGTGTAGAGCTTCCTGTAGCCGCATG
+
AABB>DAAB>>AFGGDCGGGEGGHHHHGDHHGHHFHBDGG52FGDF?AAEGA13E55AGGFCFG5ADD3AE0??
@M02034:409:000000000-BFKT7:1:2105:26039:22066 1:N:0:32
AAAGTCGAGGTGCCTAAAGTGGCAACCCAGACTGGGAAGAATGTTGGTGGTGTAGAGCTTCCTGTAGCCGCATGGCGTTCGTACTTAAATATGGAACTAACCATTCCAATTTTCGCTGTCTCTTATACACATCTCCGAGCCCACGAGACC
+
BABBBFBBBBABGCG5BGGGFCFHFHHGGHHGHHHHGHGHGHHHFDHGGGEFHHGHHHHHGGHHHGHHFFEEGGHHGGGGGEGHHHHFHGHHHBGGHHGEHHHHHHHGHGHHHHCDGDEFHGHHHGFG2FFHHH1FGCCCCCHGGGGCFG
@M02034:409:000000000-BFKT7:1:2105:11307:22067 1:N:0:32
AAAGTCGAGGTGCCTAAAGTGGCAACCCAGACTATTCCGCCTGTTGGTGGTGTAGAGCTTCCTGTAGCCGCATGGCGTTCGTACTTAAATATGGAACTAACCATTCCAATTTTCGCTGTCTCTTATACACATCTCCGAGCCCACGAGAC
+
AAAB>FBABBBBGGGGGGGGGGGHHHHGGHHGHHHHHHHGGGHGHHGEFGEEGHHFFHHGHHHHHHHFHGGGGGHHGEGGGGHHHHGHHHHHHHGGHHEFFHFHHFGGHHHHHGGGGGGFHFHHHHGHGHHGHHHFC>CCFGHGGGGGG
@M02034:409:000000000-BFKT7:1:2105:15823:22067 1:N:0:32
AAAGTCGAGGTGCCTAAAGTGGCAACCCAGACTAGTAATAGTGTTGGTGGTGTAGAGCTTCCTGTAGCCGCATGGCGTTCGTACTTAAATATGGAACTAACCATTCCAATTTTCGCTGTCTCTTATACACATCTCCGAGCCCACGAGACC
+
BABCCFCCCCABGGGGGGGGGGGHHHHGGHHGHHHHGHHHHGHHHHHGFGEFHHHFHHHHHHHHHHHHHGGGGGHGGGGGGGHHHHHHHHHHHHHHHGHHHGGHGHHHHHHHHGGGGGEFHGHHGHHFGHFGHHHHFCGGGGHGGGGGGG
@M02034:409:000000000-BFKT7:1:2105:6267:22069 1:N:0:32
AAAGTCGAGGTGCCTAAAGTGGCAACCCAGACTAAGAATGAGGTTGGTGGTGTAGAGCTTCCTGTAGCCGCATGGCGTTCGTACTTAAATATGGAACTAACCATTCCAATTTTCGCTGTCTCTTATACACATCTCCGAGCCCACGAGACC
+
ABCBBFCCBCABGGGGGGGGGGGHGHHGGHHGGHHGHHHHHHHGHHGGFGEFHHHHHHHHHHHHGHHFHGGFGGHHGGGGGEHHHHHGFHHHHHGHHHGHHHHHHHHHHHHGHHGGGGGFHHHHHHGHHHHHFHHHFCGCGFHGGADDGG
@M02034:409:000000000-BFKT7:1:2105:3458:22071 1:N:0:32
CCAGTCGAGGTGCCTAAAGTGGCAACCCAGACTACTTGTCCTGTTGGTGGTGTAGAGCTTCCTGTAGCCGCATGGCGTTCGTACTTAAATATGGAACTAATCATTCCAATTTTCGCTGTCTCTTATACACATCTCCG
+
AAAABFBBBBBBGFGFGGGGGGGFGHHGGHEDHD3FHFGFEGGHHHGGFFEFG3G5F53BEBFGFEE5EEG0EEH1EEEFE?2FGHGFFHFGFB3B@GHH4@4FBDH4?FDGD4>>EA?B?4BE4BEBGFHCGHF2?
@M02034:409:000000000-BFKT7:1:2105:19661:22072 1:N:0:32
AAAGTCGAGGTGCCTAAAGTGGCAACCCAGACTACGACGTCGGTTGGTGGTGTAGAGCTTCCTGTAGCCGCATGGCGTTCGTACTTAAATATGGAACTAACCATTCCAATTTTCGCTGTCTCTTATACACATCTCCGAGCCCACGAGACC
+
BAABBFBBBBAAGGGGFGGGGGGHHHHGGGHGHHHGGGGGGGGFEEGGGGEFHFH5GHHHHHHHHHHHHGGGGGHHGGGGEEGHHHFFHHGHHHHHGHHHHHFHGHGHHHHHHHGGGGFGHHHHGHHGHHFHHHHFACDFGGHGGGGGGG
@M02034:409:000000000-BFKT7:1:2105:24387:22078 1:N:0:32
AAAGTCGAGGTGCCTAAAGTGGCAACCCAGACTAGTACTTCGGTTGGTGGTGTAGAGCTTCCTGTAGCCGCATGGCGTTCGTACTTAAATATGGAACTAACCATTCCAATTTTCGCTGTCTCTTATACACATCTCCGAGCCCACGAGACC
+
AAABBFBBBDABGGGGGGGGGFFHHHHGGHHGHHHHHHHHHGGGGEGGGGGFHHHHHHHHHHHHHHHHHGGGGGHHGGGGGFHHHHGFHGGHHFHHHHHGHHGHHHGHHHHHHGGGGFEHHHHHGHHHFGHHHHFGGGCGGGHGGGGGGG
@M02034:409:000000000-BFKT7:1:2105:8924:22079 1:N:0:32
AAAGTCGAGGTGCCTAAAGTGGCAACCCAGACTCATAATCGTGTTGGTGGTGTAGAGCTTCCTGTAGCCGCATGGCGTTCGTACTTAAATATGGAACTAACCATTCCAATTTTCGCTTCTCTTATACACATCTCCGAGCCCACGAGACCA
+
BBBBBFABBBAAGGGFGGGFGGGHFHHGGHGGFH3FBDGGFGHHHHCEFFEEF3F55A3FACGHFGFDDEE0EEE1>>EFE?2?GGHGFGHBGF3BGBHHC03FDGG44FDGD4@EE?EHHHHFGBGDGB?GD1GECG/C/?FC</<A/?
@M02034:409:000000000-BFKT7:1:2105:4616:22087 1:N:0:32
AAAGTCGAGGTGCCTAAAGTGGCAACCCAGACTGTT
+
BBCCBFCCBBAAGGGGGGGGGGGHHGHGGHHGHH35
@M02034:409:000000000-BFKT7:1:2105:17341:22088 1:N:0:32
AAAGTCGAGGTGCCTAAAGTGGCAACCCAGACTTGGGGTTGTGTTGGTGGTGTAGAGCTTCCTGTAGCCGCATGGCGTTCGTACTTAAATATGGAACTAACCATTCCAATTTTCGCTGTCTCTTATACACATCTCCGAGCCCACGAGAC
+
CBCCBFCCCBCCGGGGEGGGGGGHHHHGGHHGHHHHGGG?EEEHHEFGCAEFAFGDA5BE5BFGGFGBEEF>EEE1/?EFE?2?FGHFEFHFFB33BFHG303BFEGEGFGHF?<FFE?FDHHFDGDFHHGHHHHBECGC@FHGC/><E
@M02034:409:000000000-BFKT7:1:2105:20009:22088 1:N:0:32
AAAGTCGAGGTGCCTAAAGTGGCAACCCAGATTCCGCAGAATGTTGGTGGTGTAGAGC
+
CCCCCFCCCCBBGGGGGGGGGGGGHHHGGH23DGDG?2E?3DFH5G2B11FAA3D555
@M02034:409:000000000-BFKT7:1:2105:11738:22092 1:N:0:32
AAAGTCGAGGTGCCTAAAGTGGCAACCCAGACTGAGCGGGGGGTTGG
+
CCCCBFCCCBBCGGGGGGGGGGGHHHHGGGDDHBHHFE?FG@FG/C@
@M02034:409:000000000-BFKT7:1:2105:13778:22098 1:N:0:32
AAAGTCGAGGTGCCTAAAGTGGCAACCCAGACTTATAATCAGGTTGGTGGTGTAGAGCTTCCTGTAGCCGCATGGCGTTCGTACTTAAATATGGAACTAACCATTCCAATTTTCGCTGTCTCTTATACACATCTCCGAGCCCACGAGACC
+
AABCBFACCCAAGGGGGGGGGGGHHHHGGHHGHHHHHHHHHHHHHHGGGGFFHHHHHHHHHHHHHHHHHGGGGGHHGGGGGGHHHHHHHHGHHHHHGHGGHHGHHHHGHHHHHFGGGGGHHHHHHHHHGHHHHHHHFCGGGGHGGFGGGG
@M02034:409:000000000-BFKT7:1:2105:12481:22098 1:N:0:32
AAAGTCGAGGTGCCTAAAGTGGCAACCCAGACTGAGAATAATGTTGGTGGTGTAGAGCTTCCTGTAGCCGCATGGCGTTCGTACTTAAATATGGAACTAACCATTCCAATTTTCGCTGTCTCTTATACACATCTCCGAGCCCACGAGACC
+
BBBBBFBBABAAGGGGGGGGGGGGHHHGGHDGGGFGBGHHHHHHHHHGGGGGHGHFFHHFFFHHHHHHHGGGGGHHGGGGGGHHHHHFHHHHHHHHHHGFFHFHHFHGHHGHHHGGGGEBHHHHHHGGGHGHHHHHGCGGGGHGGGCFGE
@M02034:409:000000000-BFKT7:1:2105:13204:22103 1:N:0:32
AAAGTCGAGGTGCCTAAAGTGGCAACCCAGACTAGTAAGAATGTTGGTGGTGTAGAGCTTCCTGTAGCCGCATGGCGTTCGTACTTAAATATGGAACTAACCATTCCAATTTTCGCTGTCTCTTATACACATCTCCGAGCCCACGAGACC
+
BBBCAFBCCCBCGGGGGGGGGGGHHHHGGHHGHHHHHHHHFHHHHHHGFGEFGHHGHGGHHHHHHHHHHGGGGGHHGEGFFFHHHHHHHHHHHHHFHHFFHHGHHHHHHHHHHHGGGGGHHHHHHHHHGHGGHHHFG?GGGGHGGGGGGC
@M02034:409:000000000-BFKT7:1:2105:26277:22104 1:N:0:32
AAAGTCGAGGTGCCTAAAGTGGCAACCCAGACTAATAAGAGTGGTGGTGGTGTAGAGCTTCCGGTAGCCGCATGGCGTTCGGACTTAAATATGTAACTAACCATTCCAATTTTCTCTGTCTCTTATACACATCTCCGCGCCCACGCGACC
+
BBBBAFBBBBBBGGGGGFGGGGGHHHHGGHHGG3A555BB3D52F22E22A1AAB5BDFHFC1AA013BEEGEEGEEEEG1/?E/FFHGHEFE444?B433?B3FF4?4FFHHB4F?4B4BGFHG3FFHHD2F3BFA/</>/?F@//>A@
@M02034:409:000000000-BFKT7:1:2105:6506:22107 1:N:0:32
AAAGTCGAGGTGCCTAAAGTGGCAACCCAGACTCCTAAGACGGTTGGTGGTGTAGAGCTTCCTGTAGCCGCATGGCGTTCGTACTTAAATATGGAACTAACCATTCCAATTTTCGCTGTCTCTTATACACATCTCCGAGCCCACGAGACC
+
AABBADAABBAAGGGFGGG6FGGHGHHGGHHGHGHHHHHHHGDEFEGEFGEFFFHGGGHGHGHGBGHGHGEGGFHGGEGGEAGHHHFGHHFHHHHFGGHFHEFHHGGGHHHGHGEEGGEDHHHHGHFHHBGFCFF2?@DC@FFFCCFFCF
@M02034:409:000000000-BFKT7:1:2105:18799:22109 1:N:0:32
AAAGTCGAGGTGCCTAAAGTGGCAACCCAGACTACGCCGAAGGTTGGTGGTGTAGAGCTTCCTGTAGCCGCATGGCGTTCGTACTTAAATATGGAACTAACATTCCAATTTTCGCTGTCTCTTATACACATCTCCGAGCCCACGAGACCA
+
CCCCAFCCBBBCGGGGGGGGGGGHHHHGGHHGHHBEEEFE2EFGGHGGF?EEFGHEDDGHFHHHHGHFGGGEGEFCEEEFEFHHGHHFHHHHGHEEGHHHFEGHHFHGHHHHFDBDG?FHHHHGHHFHHHGHGHHGGGGGGACCCGGDGH
@M02034:409:000000000-BFKT7:1:2105:27741:22112 1:N:0:32
AAAGTCGAGGTGCCTAAAGTTGCAACCCAGACTAATAATCATGTTGGTGGTGTAGAGCTTCCTGTAGCCGCATGGCGTTCGTACTTAAATATGGAACTAACCATTCCCCTTTTCTCTGTCTCTTATACACATCT
+
AAA1AFAA?DA1FFDF111F3BDGBGGEGAFFBFFGHBFFFHFHG2/BF/BCG1DG1DGHFHHHHBHGF/EAE/FC/EEF/EFHHH2B1FGHH111F@1F@FDHFG>10BFGHH1BG1>FFDGFBGFHB1F1EF
@M02034:409:000000000-BFKT7:1:2105:7587:22113 1:N:0:32
AAAGTCGAGGTGCCTAAAGTGGCAACCCAGACTCCGCCTTCTGTTGGTGGTGTAGAGCTTCCTGTAGCCGCATGGCGTTCGTACTTAAATATGGAACTAACCATTCCAATTTTCGCTGTCTCTTATACACATCTCCGAGCCCACGAGACC
+
BBBBBFBBBBBBGGGGGGGGGGGHHHHGGHHGHHHGGGGGHHHFHHGFFFBFHGHHHHHHHHHFGHHHHGGGGGHHGGGGGGGHHHHFHHGHHGHHHHGGHHHHGHHHHHGHHHGGGGFHHHHHFHHHHHHHHHFEF?FFFGHGGGGGGG
@M02034:409:000000000-BFKT7:1:2105:8613:22113 1:N:0:32
AAAGTCGAGGTGCCTAAAGTGGCAACCCAGACTCCGTCTACTGTTGGTGGTGTAGAGCTTCCTGTAGCCGCATGGCGTTCGTACTTAAATATGGAACTAACCATTCCAATTTTCGCTGTCTCTTATACACATCTCCGAGCCCACGAGACC
+
ABBBAFBBCBBAGGGGGCGGGGGHHGGGGFFFGHHGHHHHHHGFHHHEFGBFEHHEGHHHFHHHFGHFHGGEGGHHGGGGGGHHGHHHHHHGGHFFGHFCFFBHHHGGHHHHH4EGGGFGHHHHHHGHHFHHHHHHF?GGCFFGGFCFGF
@M02034:409:000000000-BFKT7:1:2105:23016:22116 1:N:0:32
AAAGTCGAGGTGCCTAAAGTGGCAACCCAGACTTTTA
+
BBAABFBBBBABGGGGGGGGGGGHHHHGGHHGHG555
@M02034:409:000000000-BFKT7:1:2105:13964:22119 1:N:0:32
AAAGTCGAGGTGCCTAAAGTGGCAACCCAGACTGTGTCGGGGGTTGGTGGTGTAGAGCTTCCTGTAGCCGCATGGCGTTCGTACTTAAATATGGAACTAACCATTCCAATTTTCGCTGTCTCTTATACACATCTCCGAGCCCACGAGACC
+
AABBAFBABDABFGGGFGGGGGGHHHHGGHHGHHHGHHGGGGGEFGFEFG>FGHGEHHHGHHHFGHHHHGGGGGHGGAFGGEHHHHGFHHFHHHFGGHHGHHFHHHHGHHHHHFGGGGDFHGHHGHHFHHHHHHHHGCGGGEHFCCDFGE
@M02034:409:000000000-BFKT7:1:2105:22145:22120 1:N:0:32
AAAGTCGAGGTGCCTAAAGTGGCAACCCAGACTAGTCATGAGGTTGGTGGTGTAGAGCTTCCTGTAGCCGCATGGCGTTCGTACTTAAATATGGAACTAACCATTCCAATTTTCGCTGTCTCTTATACACATCTCCGAGCCCACGAGACC
+
ABBAAFAADD2AFFGGGGGGGBFFHEHGGHGAEA35B5FG5B3FGHG2B2EEF3FDGADG53F5BDADAFG0EEH1EEEFE??G1GGBDGFBGHB3F@FF@03BEGGBFGGHHD>EEA/F4BBF4BFFFHFFH1F1C/CCD/<FCC?/CF
@M02034:409:000000000-BFKT7:1:2105:27756:22121 1:N:0:32
AAAGTCGAGGTGCCTAAAGTGGCAACCCAGACTAATAATCATGTTGGTGGTGTAGAGCTTCCTGTAGCCGCATGGCGTTCGTACTTAAATATGGAACTAACCATTCCAATTTTCGCTGTCTCTTATACACATCTCCGAGCCCACGAGACC
+
AABABFBBBBABGGGGGGGGGGGHHHHGGHHGHHHGGHGHGHHFGHHGGGFFFGHFHHHHFHHHHGGFFGGGGGHEGGGGGGGFHHHFHHHHHHEFHHHHHGFHHHHHHHHHHHGGGGEFHHHGGHEEHFHFHHGFD/DFDAGEDCG//?
@M02034:409:000000000-BFKT7:1:2105:27955:22121 1:N:0:32
AAAGTCGAGGTGCCTAAAGTGGCAACCCAGACTAATAAGAATGTTGGTGGTGCAGAGTTTCCTGTAGCCGCATGGTGTTCGTACTTAAATATGGTACTAATCATTCCAATTTTTGCTGTCTCT
+
AAABBFBBBB2AFFGGGFGGGGGHFHGG2GHGH33DD5BBBFGAEHEG2EDF33D5B55A5DDFG55A3BA0AE15BF1DEE2FFDG33BF@FE444BF@434B4BB4@G3F44>3BB?34BB
@M02034:409:000000000-BFKT7:1:2105:7234:22124 1:N:0:32
AAAGTCGAGGTGCCTAAAGTGGCAACCCAGACTAATACTGCGGTTGGTGGTGTAGAGCTTCCTGTAGCCGCATGGCGTTCGTACTTAAATATGGAACTAACCATTCCAATTTTCGCTGTCTCTTATACACATCTCCGAGCCCACGAGACC
+
BBCCBFCCCCAAGGGGGGGGGGGHHHHGGCGGHHHHHFHHHGEEEGFGFEAFFGFHHHHHHHHHHHHHHGGGGGHHGGEFEGHHHHGHHGHHHGHHEF?FHGFHHHHHHHHHFFFGGGEHHEHH3FBDGHFHGHFHG?@C<CHGGGCGGF
@M02034:409:000000000-BFKT7:1:2105:25307:22131 1:N:0:32
AAAGTCGAGGTGCCTAAAGTGGCAACCCAGACTACGGAGAGGGTTGGTGGTGTAGAGCTTCCTGTAGCCGCATGGCGTTCGTACTTAAATATGGAACTAACCATTCCAATTTTCGCTGTCTCTTATACACATCTCCGAGCCCACGAGACC
+
BBBBAFABBBAAGFGGGGGGGGDCFGFFGGHGHHHGGGGGGCGEEFFGG1EFGHG5FHHHHHHHGFG5FEGGGGHHGEGGFEFGEHGHFGGGGHFGHHHGHGFHFHHHHGHHHHGGG/??GHHFGGHDFHHHHHHFGGGCFGHGCGGFGG
@M02034:409:000000000-BFKT7:1:2105:17562:22131 1:N:0:32
AAAGTCGAGGTGCCTAAAGTGGCAACCCAGACTAATAAGACGGTTGGTGGTGTAGAGCTTCCTGTAGCCGCATGGCGTTCGTACTTAAATATGGAACTAACCATTCCAATTTTCGCTGTCTCTTATACACATCTCGAGCCCACG
+
AABCAFBCCCAAGGGGGGGGGGGHHHHGGHHAHFAFFFHFFFGGAFCEC?EFA3F5BAAFBGGH5555BEE0EEG1>E/F1>2FGHHH3EGDDB33F3DF?03F34F44FFGB4>/EE?GGGFF3F3BGFD?FFHHHG??<//<
@M02034:409:000000000-BFKT7:1:2105:18736:22137 1:N:0:32
AAAGTCGAGGTGCCTAAAGTGGCAACCCAGACTAGTAGGGAGGTTGGTGGTGTAGAGCTTCCTGTAGCCGCATGGCGTTCGTACTTAAATATGGAACTAACCATTCCAATTTTCGCTGTCTCTTATACACATCTCCGAGCCCACGAGACC
+
BABCAFBBCCABGGGGGGGGGGGHHHHGGHHGHHHHHHHGGFGEHHGGGGEFGHHHGHHHGHHHHHHHHGGGGGHHGGGGGGHHHHHGHGFHHHGHHHGFHHHHHBDGHHHHHHGGGGGFHHHHGHFHGGBGHHHGGFGCGGHGGGGGGG
@M02034:409:000000000-BFKT7:1:2105:17544:22141 1:N:0:32
AAAGTCGAGGTGCCTAAAGTGGCAACCCAGACTAATAAGACGGTTGGTGGTGTAGAGCTTCCTGTAGCCGCATGGCGTTCGTACTTAAATATGGAACTAACCATTCCAATTTTCGCTGTCTCTTATACACATCTCGAGCCCACGAGACC
+
A?AABFABDDAAGBGFBFG65FFAFEHGEGFFF3F5BF5GHECAF2AEEGEFGDBDFGFEDAFGGHBGHGCEDBEGEFGFGG1FGHGFGF444D@EFEGFFFHHBGGBFGFHHBEA//<?42FHHHBFG11FGD10CAGDGEGGCGFGG
@M02034:409:000000000-BFKT7:1:2105:14151:22143 1:N:0:32
AAAGTCGAGGTGCCTAAAGTGGCAACCCAGACTGATGTTTCTGTTGGTGGTGTAGAGCTTCCTGTAGCCGCATGGCGTTCGTACTTAAATATGGAACTAACCATTCCAATTTTCGCTGTCTCTTAACACATCTCCGAGCCCACGAGACCA
+
BBBBAFBBBBAAGGGGGGGGGGGHHHGGGHHGHHGHHGHHHHHHHHHGGGEFGFHFGHHHFHHHHHHHGEGFGGHHGGGGGGHHHHHHHHHHGHHHHHHHGHFHHGHHHGHHHHGGGGEDHHHHHGGHFEFFHFFGCGGGGFGGGGGGEG
@M02034:409:000000000-BFKT7:1:2105:4386:22144 1:N:0:32
AAAGTCGAGGTGCCTAAAGTGGCAACCCAGACTGCTGATAATGTTGGTGGTGTAGAGCTTCCTGTAGCCGCATGGCGTTCGTACTTAAATATGGAACTAACCATTCCAATTTTCGCTGTCTCTTATACACATCTCCGAGCCCACGAGACC
+
B?AABFBBBBAAFFGGGFGGFFAGHHHEGGHEFFHGHDFGAF55DA2EGGEFFGHDGHFHEEGHGFDDGEAEGFHCFAE??EFFGGDBGHDFFBB3BCBGFAFGHHGGDGHHHGGGECE3BEGHHHG4BFGHFFDGGGC/>FHFCC@//?
@M02034:409:000000000-BFKT7:1:2105:24164:22161 1:N:0:32
AAAGTCGAGGTGCCTAAAGTGGCAACCCAGACTTCGTCTAGGGTTGGTGGTGTAGAGCTTCCTGTAGCCGCATGGCGTTCGTACTTAAATATGGAACTAACCATTCCAATTTTCGCTGTCTCTTATACACATCTCCGAGCCCACGAGACC
+
AAABAFAA@>>AGGGGFFGGGBFHFHHGGHHGHHHGHGFHHHHHGFCGGGGFHHDGHHHHFHHGHHHFHGGGGGHGG?EFGGFHHHFGHH4GHFHGHHEFFHHHHGGHHHHHHFGGGFDHHGHHGHFHDGHHHHFGD/B@CGHGG@CEGG
@M02034:409:000000000-BFKT7:1:2105:10851:22170 1:N:0:32
AAAGTCGAGGTGCCTAAAGTGGCAACCCAGACTAAGGAGGGGGTTGGTGGTGTAGAGCTTCCTGTAGCCGCATGGCGTTCGTACTTAAATATGGAACTACCATTCCAATTTTCGCTGTCTCTTATACACATCTCCGAGCCCACGAGACCA
+
AABBAFBCCCCCGGGGGGGGGGGHHHHGGHAAGFDFGAEEAFGECFF1A1FC?DG5@5@F5FGGGBG4FEFCFEA1>?EFDEBEFHHHGHHBFE33GGFG23FGH3H3GHFHFCAAEBGHHHHGHHFFHBCGGHHGGGGGAGGCD-CEGG
@M02034:409:000000000-BFKT7:1:2105:26268:22173 1:N:0:32
AAAGTCGAGGTGCCTAAAGTGGCAACCCAGACTGGGGTGGGGGTTGGTGGTGTAGAGCTTCCTGTAGCCGCATGGCGTTCGTACTTAAATATGGAACTAACCATTCCAATTTTCGCTGTCTCTTATACACATCTCCGAGCCCACGAGACC
+
A1AAAFAA1DAAGGFF1FGB1BCEBGGFGGHGGHHGGEEECCAEECEGGGEFHHHFHHHHHGHHHHHHHGGGGGHHGGGGGGHHHGGGHHGDGFGHFHHHHHFHHHHFBGHHGHGGCCGHHHHHFHHHHGGHHHHHGGGCGEHGGGGGGG
@M02034:409:000000000-BFKT7:1:2105:24180:22174 1:N:0:32
AAAGTCGAGGTGCCTAAAGTGGCAACCCAGACTTCGTCTAGGGTTGGTGGTGTAGAGCTTCCTGTAGCCGCATGGCGTTCGTACTTAAATATGGAACTAACCATTCCAATTTTCGCTGTCTCTTATACACATCTCCGAGCCCACGAGACC
+
BBCBAFAABBBBGGGFGFGGGGGHHHHGGHHGHHHFAEGGFHHFHGGEFGEGGHHGFGHHGHHHHGHGHEGGGGGGGEGGGGHHHHFHHHHHHHDDFHGGHHBGHFGHHHHHHHFEGGGGHHHHHHHGGHHHGHGGECCBCGHE@DGGGF
@M02034:409:000000000-BFKT7:1:2105:11336:22175 1:N:0:32
AAAGTCGAGGTGCCTAAAGTGGCAACCCAGACTACGAAGCAGGTTGGTGGTGTAGAGCTTCCTGTAGCCGCATGGCGTTCGTACTTAAATATGGAACTAACCATTCCAATTTTCGCTGTCTCTTATACACATCTCCGAGCCCACGAGACC
+
AA?ABFBBBBAAFGGGGGGFFDFHFHHGFEHDHHHGGHGGHHHHGHEEGD1FHHHFFHHGHHHHHHFHHGGGGGHGGGGGGGHHHHFFHHHHHHDGHHHGHHHHFHHGHHHHHHGGGGFHGGHHHHGFBCHHHFFFFCC@CGHGC<@DGG
@M02034:409:000000000-BFKT7:1:2105:11351:22185 1:N:0:32
AAAGTCGAGGTGCCTAAAGTGGCAACCCAGACTACGAAGCAGGTTGGTGGTGTAGAGCTTCCTGTAGCCGCATGGCGTTCGTACTTAAATATGGAACTAACCATTCCAATTTTCGCTGTCTCTTATACACATCTCCGAGCCCACGAGACC
+
BBCCBFCCCCCCGGGGGGGGGGGHHHHGGHHGHHHGGHGGHHHGHHGGFGEFHHHHGHHHHHHHHHHHHGGEFGHHGGGGGGHHHHHHHHHHHHGFHHGHGHGHHHGHHHHHHHGGGGGHHHHHGHGHHHHHHHHHGCBGGGGGGGGGGG
@M02034:409:000000000-BFKT7:1:2105:11401:22189 1:N:0:32
AAAGTCGAGGTGCCTAAAGTGGCAACCCAGACTAAGAATCAGGTTGGTGGTGTAGAGCTTCCTGTAGCCGCATGGCGTTCGTACTTAAATATGGAACTAACCATTCCAATTTTCGCTGTCTCTTATACACATCTCCGAGCCCACGAGACC
+
BBBBBFBBBBABGGGGGGGGGGGHHHHGGHHGHHHHHHHHHHHHHHGGGGECGHHHHHHFHFHHHHHHHGGEFGHHGGGGGGHHHHHHHHHHHHHHGHHHHHHHHHHHHHHHHHGGGGGHHHHHFHHHHHHHHHHGFCGGGGHGGGGGGE
@M02034:409:000000000-BFKT7:1:2105:11325:22191 1:N:0:32
AAAGTCGAGGTGCCTAAAGTGGCAACCCAGACTACGGGTGATGTTGGTGGTGTAGAGCTTCCTGTAGCCGCATGGCGTTCGTACTTAAATATGGAACTAACCATTCCAATTTTCGCTGTCTCTTATACACATCTCCGAGCCCACGAGACC
+
BBBBBFBBBBABGGGGGGGGGGGHHHHGGHHGHH3E22A225DFHHHGGGGGHHHHHHHHHHHHHEHHHGGGGGHHGGGGGGHHHHHFHGFHHHHHHGHGGHGHGHGHHHHHHF@FGGGHHHHHHHHHHHHHHHHFGCFGGGGG?/@DF<
@M02034:409:000000000-BFKT7:1:2105:13494:22195 1:N:0:32
AAAGTCGAGGTGCCTAAAGTGGCAACCCAGACTAGGGAGAATGTTGGTGGTGTAGAGCTTCCTGTAGCCGCATGGCGTTCGTACTTAAATATGGAACTAACCATTCCAATTTTCGCTGTCTCTTATACACATCTCCGAGCCCACGAGACC
+
BBBBBFBBBBBBGGGGGGGGGGGHHHHGGHHGGHFHGHEGHHHGHHHGGGEFHFHEGHHHHHHHGHHHGGGGGGHFGGGEGGHHHHHEHHHHHHHHHHHFHHHGHHHHHHHHHHGGGGFFHFHHHHHHHGHHGHHFD@GGGGHGGGGGGF
@M02034:409:000000000-BFKT7:1:2105:20360:22196 1:N:0:32
AAAGTCGAGGTGCCTAAAGTGGCAACCCAGACTCCTCCGCATGTTGGTGGTGTAGAGCTTCCTGTAGCCGCATGGCGTTCGTACTTAAATATGGAACTAACCATTCCAATTTTCGCTGTCTCTTATACACATCTCCGAGCCCACGAGACC
+
BBBBBFABDD>AGGGGGGGGGGGHHHHGFHHGHHHHHHGGGGGHH5FEFG1BGFHEHHGHHFHGHHHHHGGGGGHHGEFFFEGHHHHEHGHHHHBHHHFGHHGHHHHFHGHHHH@EGFEGHHHHGHHFFGHHHHHGGGGGGGHGGGGGGF
@M02034:409:000000000-BFKT7:1:2105:9894:22200 1:N:0:32
AAAGTCGAGGTGCCTAAAGTGGCAACCCAGACTCCGCCTCAGGTTGGTGGTGTAGAGCTTCCTGTAGCCGCATGGCGTTCGTACTTAAATATGGAACTAACCATTCCAATTTTCGCTGTCTCTTATACACATCTCCGAGCCCACGAGACC
+
BBBBBFBA?DAAGGGGFGGFGGGHHHHGGHHGHHFGGGGGHGHHGHGGGGGFGHHHHHHHHHHHHHHHHGGGGGHHGGGGEEGHHHHFGHDGHHEGHH3EHHGHHHGHGHHHHFEGGGFHHHHHHHHHGGHGHHFFGGGGGGEFGCGGGG
@M02034:409:000000000-BFKT7:1:2105:25921:22202 1:N:0:32
AAAGTCGAGGTGCCTAAAGTGGCAACCCAGACTATTGGGAATGTTGGTGGTGTAGAGCTTCCTGTAGCCGCATGGCGTTCGTACTTAAATATGGAACTAACCATTCCAATTTTCGCTGTCTCTTATACACATCTCCGAGCCCACGAGACC
+
ABCCAFACCCBCGGGDFEGGGGGGFHHGGHHGHHHGHHHGFFGGHHHGFGEFGFHHHHHHFHHFFGGGFEGGGGHHFFGEEEHGHHGFHHHHHHHHHHEEGHGHHFFHHHHHHHFDGGGFFFHHHHGHEHHHGHFHF/C/BFHGD@DF/F
@M02034:409:000000000-BFKT7:1:2105:9651:22202 1:N:0:32
AAAGTCGAGGTGCCTAAAGTGGCAACCCAGACTAAGAAGGATGTTGGTGGTGTAGAGCTTCCTGTAGCCGCATGGCGTTCGTACTTAAATATGGAACTAACCATTCCAATTTTCGCTGTCTCTTATACACATCTCCGAGCCCACGAGACC
+
CCCCBFACC?ABGGGGGGGGGGFHHHHGGHHFHGCHHHHHFGHHHHGEFDGFHHHDEGHHHHHHHFHHGGGGGGFGCEGGGEHHHHHGHHHHHGHFHHHHCF?GHHHHHGHHHGGGGEEFHGHHGH4GHHGHHHHBE/CGGGHGGGGGGE
@M02034:409:000000000-BFKT7:1:2105:9912:22203 1:N:0:32
AAAGTCGAGGTGCCTAAAGTGGCAACCCAGACTCCGCCTCAGGTTGGTGGTGTAGAGCTTCCTGTAGCCGCATGGCGTTCGTACTTAAATATGGAACTAACCATTCCAATTTTCGCTGTCTCTTATACACATCTCCGAGCCCACGAGAC
+
AAABAFB>D>AAGGGFGGGGGGGHHHHGGHHGHGGGGGGG3FGDGHGEFGEEHHHHHBGFHHHHGEHHHGGFGGFGGEGGGGFHGHHHHHHHHHEFEGEGGHEGHHHFFHHHHHGGGGGGHHHHGFFHFHFHHGHHGCFGGGHGCGGGG
@M02034:409:000000000-BFKT7:1:2105:25370:22205 1:N:0:32
AAAGTCGAGGTGCCTAAAGTGGCAACCCAGACTTCTGTGGGGGTTGGTGGTGTAGAGCTTCCTGTAGCCGCATGGCGTTCGTACTTAAATATGGAACTAACCATTCCAATTTTCGCTGTCTCTTATACACATCTCCGAGCCCACGAGACC
+
ABABAFB?DBAAFGGFFFGGGGFHFHHGGHHGHHBFH5DGGAC0AEEEGG?FEFG@D@GFBGFFGDG53EF?EEF1EEEFAE2FGHH?GGE?FD3B3GF3C?33BFDFGHGHH3/?EG/G2FFG2D2@D2GGBDFGDD/<AFFCD?CAAF
@M02034:409:000000000-BFKT7:1:2105:17966:22208 1:N:0:32
AAAGTCGAGGTGCCTAAAGTGGCAACCCAGACTCAGCCGGCGGTTGGTGGTGTAGAGCTTCCTGTAGCCGCATGGCGTTCGTACTTAAATATGGAACTAACCATTCCAATTTTCGCTGTCTCTTATACACATCTCCGAGCCCACGAGACC
+
BBBBBBAABBA>AF5FGGGGFGFCGDFEGEGFHGHFFHE?EGAEGC0EFGEFHFHDGBGHHFHGHHHEGG/E?EHGG?EAEE?GEBDFHGFGGFGBGFHHHGHHFHFFBGGHFFCCB??DFBHHEHHGDGHEHHGFFGGGGA.ECC@F?E
@M02034:409:000000000-BFKT7:1:2105:11901:22210 1:N:0:32
AAAGTCGAGGTGCCTAAAGTGGCAACCCAGACTACGCCGCAGGTTGGTGGTGTAGAGCTTCCTGTAGCCGCATGGCGTTCGTACTTAAATATGGAACTAACCATTCCAATTTTCGCTGTCTCTTATACACATCTCCGAGCCCACGAGACC
+
AACCCFCCCCCCGGGGGGGGGGGHHHHGGHHGHHHGGGGGGGGHHHGGGGEFGHHHHGHHHHHHHHHGHGGGGGHHGFGGGGHHHHHHHHHHHHFHHHGGHHHHHHHHHHHHHHGGGGGFHGHHHHGHHHHHGHGHG/FCGGHGGGGGGF
@M02034:409:000000000-BFKT7:1:2105:26850:22214 1:N:0:32
AAAGTCGAGGTGCCTAAAGTGGCAACCCAGACTCAGAATAATGTTGGTGGTGTAGAGCTTCCTGTAGCCGCATGGCGTTCGTACTTAAATATGGAACTAACCATTCCAATTTTCGCTGTCTCTTATACACATCTCCGAGCCCACGAGACC
+
BBBBBFBBBBBBGGGGFEGGGFDGGHHGGHHGHFBGF5DFFDGGEFFGEE2FA3F5BFBGEGHGHFFF3EF0BE?1>ECFEECFGGHFGBGGGH33EEHFG13BB?GBFFGGHDEEEGEFHHFGBG4BFFHFHHH?/<>@/C/C@@/<E?
@M02034:409:000000000-BFKT7:1:2105:27761:22214 1:N:0:32
AAAGTCGAGGTGCCTAAAGTGGCAACCCAGACTCAGACGAATGTTGGTGGTGTAGAGCTTCCTGTAGCCGCATGGCGTTCGTACTTAAATATGGAACTAACCATTCCAATTTTCGCTGTCTCTTATACACATCTCCGAGCCCACGAGACC
+
AABBCFCCCCCBGGGGGGGGGGGHHHHGGHHGHHGFFGGGGHHHHHHEE?EF1BG5BBGFAGHGGBEAAEFEGGG1?EEGFECCHFF3DGGFGD3@FHHFFF3GHGHGHG3FF?EEGGEFGHFHEHFDGFHHHHHFF?C@FFEF<<CEEF
@M02034:409:000000000-BFKT7:1:2105:18823:22216 1:N:0:32
AAAGTCGAGGTGCCTAAAGTGGCAACCCAGACTCAGACGTCGGTTGGTGGTGTAGAGCTTCCTGTAGCCGCATGGCGTTCGTACTTAAATATGGAACTAACCATTCCAATTTTCGCTGTCTCTTATACACATCTCCGAGCCCACGAGACC
+
ABABBFAA>DABGGGEGGGGGGFFHHGGGDE2FC3GEBFG?EEAECCGGGEAFDGBGF3FFGFGHHBDDEG?FGGHGEEEEACHHH4GGHGHHEDBFHFFCGFHGGFFFHGGHFEFGG?GHDGH3DGDDGFFGFHDC//@?EGEFGCGDC
@M02034:409:000000000-BFKT7:1:2105:17801:22222 1:N:0:32
AAAGTCGAGGTGCCTAAAGTGGCAACCCAGACTAAGAATAATGTTGGTGGTGTAGAGCTTCCTGTAGCCGCATGGCGTTCGTACTTAAATATGGAACTAACCATTCCAATTTTCGCTGTCTCTTATACACATCTCCGAGCCCACGAGACC
+
BCCCBFCCCCCCGGGGGGGGGGGHHHHGGHHGHHGGHEGHFFHFGHHGEGEGHHHHGHHHHHHHGHHHGEGGGGHHGGGGGGHHHHHHHHHHHHHFFHHGHHFHHHHHHHHHHHGGGGGGHGHHHHHHHHGHHHHGFCGFGGHGGGGGGE
@M02034:409:000000000-BFKT7:1:2105:18879:22224 1:N:0:32
AAAGTCGAGGTGCCTAAAGTGGCAACCCAGACTGTGGATAGGGTTGGTGGTGTAGAGCTTCCTGTAGCCGCATGGCGTTCGTACTTAAATATGGAACTAACCATTCCAATTTTCGCTGTCTCTTATACACATCTCCGAGCCCACGAGACC
+
CBCCAFCBBBCCGGGGGGGGGGGHHHHGGHHGHHHHGHHHHHHFHGGEFGEFGGHHHHHHHHHHHHHGHGGGGGHHGGGGGGGHHHHHGHHHHHGFFHHGHHFHHHGHHHHHHGGGGGGGHGHHHHGFHHHHHHGHGFGGGGHGGGGGGF
@M02034:409:000000000-BFKT7:1:2105:22820:22228 1:N:0:32
AAAGTCGAGGTGCCTAAAGTGGCAACCCAGACTACTAAGAATGTTGGTGGTGTAGAGCTTCCTGTAGCCGCATGGCGTTCGTACTTAAATATGGAACTAACCATTCCAATTTTCGCTGTCTCTTATACACATCTCCGAGCCCACGAGACC
+
BBBBCFCCCCBCGGGGGGGGGGGGHHHGGHHGHHHHHHHHHHHHHHHFFGEFHHHGHHHHHHHGGHHHHGEFGGHHGGGGGGHHHGGFHHHHHHFHGHHHHHHHHHHGHHHHHHGGGGGHHHHHGHGFFHHHHHGFFGGGGGHGGG@DDC
@M02034:409:000000000-BFKT7:1:2105:23570:22228 1:N:0:32
AAAGTCGAGGTGCCTAAAGTGGCAACAAATGTTGGTGGTGTAGAGCTTCCTGTAGCCGCATGGCGTTCGTACTTAAATATGGAACTAACCATTCCAATTTTCGCTGTCTCTTATACACATCTCCGAGCCCACGAGACCAGAGAGGATCT
+
BBBBBFABBBBBGGGFGGGGGGGHHHHFFHGGHFABFGEGCGHHHHDGHHHHHFHHHGGGGEHGGEEFEGHHGFHFGH4GHG3BFHHGGHHFHHFFHHGHHGE?FGGFHHHHGHFFFHHHHHFHGEGDCECFFDDBDEHHHHGGGAF0F
@M02034:409:000000000-BFKT7:1:2105:18362:22231 1:N:0:32
AAAGTCGAGGTGCCTAAAGTGGCAACCCAGACTAAGAGTGATGTTGGTGGTGTAGAGC
+
BCCCBFCCCCABGGGGGGGGGGGHHHHGGHHGHBGHAGGG5F555D222AEA13D555
@M02034:409:000000000-BFKT7:1:2105:6442:22238 1:N:0:32
AAAGTCGAGGTGCCTAAAGTGGCAACCCAGACTAAGCATAATGTTGGTGGTGTAGAGCTTCCTGTAGCCGCATGGCGTTCGTACTTAAATATGGAACTAACCATTCCAATTTTCGCTGTCTCTTATACACATCTCCGAGCCCACGAGACC
+
CBCCCFCCCCBBFGGGGGGGGGGFHHHGGHGFHHHHHHHHHHHGHHHFFGEFGGGFHHHHHHHGGGHHHGGGGGHHGGGGGGHHHHGGHHHHHHHHHHHGHHHHHHHHHHHHHHGGGGGHHHHHHHHHGHHGHHHHGCFGGGHGGGGGGG
@M02034:409:000000000-BFKT7:1:2105:19698:22239 1:N:0:32
AAAGTCGAGGTGCCTAAAGTGGCAACCCAGACTACGAAGCAGGTTGGTGGTGTAGAGCTTCCTGTAGCCGCATGGCGTTCGTACTTAAATATGGAACTAACCATTCCAATTTTCGCTGTCTCTTATACACATCTCCGAGCCCACGAGACC
+
BBBCBFCCCCABGGGGGGGGGGGHHHHGGHHGHHHGGHGGHHHHHHGEGGEFHHHHHHHHHHHHGHHHHGGGGGHHFEGGGGHHHHHGHHGGHHHHHHHGHHHHHHHHHHHHHHGGGGGGGHHHHHHFFHHHHHHHGCDGGGHGGGGGGG
@M02034:409:000000000-BFKT7:1:2105:24663:22240 1:N:0:32
AAAGTCGAGGTGCCTAAAGTGGCAACCCAGACTGTGGTTGGGGTTGGTGGTGTAGAGCTTCCTGTAGCCGCATGGCGTTCGTACTTAAATATGGAACTAACCATTCCAATTTTCGCTGTCTCTTATACACATCTCCGAGCCCACGAGACC
+
CCCCCFCCCCCBGGGGGGGGGGGHHGHGGHHGFHHHHGFGGFGGEEGEGGGFHHHFHHHHHGHHHHHGHGGGGGHHGGGGGGHGHHGFHHGHHGHHHHGFHHHHGHHHHHHHHHGGGGDGHHHHHHFGFHHGHHHFG/DCGGHGGGGGAF
@M02034:409:000000000-BFKT7:1:2105:14756:22241 1:N:0:32
AAAGTCGAGGTGCCTAAAGTGGCAACCCAGACTGGGAGGGGTGTTGGTGGTGTAGAGCTTCCTGTAGCCGCATGGCGTTCGTACTTAAATATGGAACTAACCATTCCAATTTTCGCTGTCTCTTATACACATCTCCGAGCCCACGGGACC
+
AAAABFBBBBAAGGGGGGGGGGGHHHHGGHHGHHHHAFEEGEEGGHHEFGBFGHFFGFHHGHHFFHHBHGGGGGHGGGGGG?GHGHHGFHHHHHHGHHHHHHHHHHGHGHHHHGGCGGFFHGHHHHGFHEHHHHFFA@CDGGHGG->DCA
@M02034:409:000000000-BFKT7:1:2105:19261:22243 1:N:0:32
AAAGTCGAGGTGCCTAAAGTGGCAACCCAGACTGTTGGTGGGGTTGGTGGTGTAGAGCTTCCTGTAGCCGCATGGCGTTCGTACTTAAATATGGAACTAACCATTCCAATTTTCGCTGTCTCTTATACACATCTCCGAGCCCACGAGACC
+
BBBCBFBCCCCCGGGGGGGGGGFHHHHGGHHGHCEGHHGGGGGGGGGFEGEGGFHFHHGHFHHHFGHGFGGCGGHFEFGEFEFEHHHHFHHFFHDBHHHHF0BGFFFBGGFHHGEDGF?FFHHBFHHHGFHFHHHFEDFG@CHFC@CGGF
@M02034:409:000000000-BFKT7:1:2105:24682:22244 1:N:0:32
AAAGTCGAGGTGCCTAAAGTGGCAACCCAGACTGTGGTTGGGGTTGGTGGTGTAGAGCTTCCTGTAGCCGCATGGCGTTCGTACTTAAATATGGAACTAACCATTCCAATTTTCGCTGTCTCTTATACACATCTCCGAGCCCACGAGACC
+
A?ABAFA>DAAAFGGBBEGFFGGHHHHGGHHGHGHGGBFEFGGFFFGBFFFGGFHHFGGHGGGGBFGFEEEEFDH1EECFGGFGGHHHGFHHGHHBGGFCFEDFG4B4GHFHHEE?BFA2FDGGFHBGBGFFFG2FE/B/A?/F/CD?.>
@M02034:409:000000000-BFKT7:1:2105:19721:22245 1:N:0:32
AAAGTCGAGGTTCCTCAAGTGGCAACCCAGACTACGAAGCGGGTTGGGGGTGTAGAGCTTCCTGTAGCCGCATTCCGTTCTTACTTAAATATGGAACTAACCATTCCAATTTTC
+
A>AA>DA>>1>>BBB111AABFEAF00E0GHGHHHGGGG//AE//AE/EE//>@1FG111BB1FD2BB1/E/E?2B>B1F/1BFFD2BDGFHFHFB1B11BBBBF22B>FGB2F
@M02034:409:000000000-BFKT7:1:2105:13302:22253 1:N:0:32
AAAGTCGAGGTGCCTAAAGTGGCAACCCAGACTCATAATACGGTTGGTGGTGTAGAGCTTCCTGTAGCCGCATGGCGTTCGTACTTAAATATGGAACTAACCATTCCAATTTTCGCTGTCTCTTATACACATCTCCGAGCCCACGAGACC
+
CCBBCFCCCCABGGGGGGGGGGGHHHHGGHHGHGHHHHHH5GFGFGGGGGEFHHHHHHHHHHHHHHHGHGGGGGHHGGGGGGHHHHHHFGHHHGHHHHHHHHHHHHHHHHHHHHGGGGGHHHHHHHGHHHHHHHGHGCGGGGHGGGGGGG
@M02034:409:000000000-BFKT7:1:2105:11957:22260 1:N:0:32
AAAGTCGAGGTGCCTAAAGTGGCAACCCAGACTAATAAGCATGTTGGTGGTGTAGAGCTTCCTGTAGCCGCATGGCGTTCGTACTTAAATATGGAACTAACCATTCCAATTTTCGCTGTCTCTTATACACATCTCCG
+
A3AA>FA>AAA?FGGF4FGFEGFHGFGGGHGFHHHGHHHG5DGDDGHEEGEFGFGDBGHGFGHGEFFGFEE?EEF?EEGGG?HEF4GHHGFGHHHBFFFFEG3BG?EEDGFHHFGGGDEFEDGHGHFHFEBG1GBFD
@M02034:409:000000000-BFKT7:1:2105:7063:22263 1:N:0:32
AAAGTCGAGGTGCCTAAAGTGGCAACCCAGACTTCTGCTACTGTTGGTGGTGTAGAGCTTCCTGTAGCCGCATGGCGTTCGTACTTAAATATGGAACTAACCATTCCAATTTTCGCTGTCTCTTATACACATCTCCGAGCCCACGAGACC
+
CBCCCFAACCBBGGGGGGGGGGGHHHHGGHGGHBGHGHHHHHHGHHHAFGGFHHHHHHHHHHHHGHFHHGGGGGFHGGGGGGHHHHHGHHHHHHHFHHFFHHGHHHHHEHHHHHGGGGGHHHHHGFHHGHHHHFFGDCGGGGHGGFGGGC
@M02034:409:000000000-BFKT7:1:2105:15505:22265 1:N:0:32
AAAGTCGAGGTGCCTAAAGTGGCAACCCAGACTGGGCGGGAGGATGGTGGTGTAGAGCTTCCTGTAGCCGCATGGCGTTCGTACTTAAATATGGAACTAACCATTCCAATTTTCGCTGTCTCTTATACACATCTCCGAGCCCACGAGAC
+
AAAAAFABB@AAGGFFEG4BBEFH4F4EC2BEFGCEHGGGAEE1BEFDG?1B?FFGHHHF3FDD@GHGHGC@ECF0EECGEEGHGH4BFGF2DFGFEBDFC011DGFHG1?GBFDDFGCFG1?F1?DD11D1CGGFE-@@DGEEC-<AA
@M02034:409:000000000-BFKT7:1:2105:19467:22265 1:N:0:32
AAAGTCGAGGTGCCTAAAGTGGCAACCCAGACTCGGGCGGGGGTTGGTGGTGTAGAGCTTCCTGTAGCCGCATGGCGTTCGTACTTAAATATGGAACTAACCATTCCAATTTTCGCTGTCTCTTATACACATCTCCGAGCCCACGAGACC
+
A3?ABFBBBBAAFGGGGGGGGFFFFHHGGHHGGEFDGGFFGGFEEEFEF?<?FFHDGHHHHHHGFHHFHGGGGGHHGGGGGGFHHHFFHHFHGHBGHHBGHHHFGFFFHHHHHGCDDDDFGHGB:GG0CGFBHGHGF?DGGEFG?-@AEF
@M02034:409:000000000-BFKT7:1:2105:18922:22268 1:N:0:32
AAAGTCGAGGTGCCTAAAGTGGCAACCCAGACTAGTAATAAGGTTGGTGGTGTAGAGCTTCCTGTAGCCGCATGGCG
+
AABA>DA>ADBBGGGGGFGGFGGHHGHGGHGEGD3DA5GF5BFF32E222B1A3FA55B3ABBFG5B53BE?FE11>
@M02034:409:000000000-BFKT7:1:2105:9786:22276 1:N:0:32
AAAGTCGAGGTGCCTAAAGTGGCAACCCAGACTCATGGTGAGGTTGGTGGTGTAGAGCTTCCTGTAGCCGCATGGCGTTCGTACTTAAATATGGAACTAACCATTCCAATTTTCGCTGTCTCTTATACACATCTCCGAGCCCACGAGACC
+
AAB@AFBADD>ABFGGGGGF54FEBHFDF2FFGF3F5FBBGFHGH2EEECEFH3GAFB3FGCGFGGGFFEE@EEHGEEGFFEEHHHBDGFFGGF33GGFHHFHHHHH4FFFHGEEFE?EHFFFGEGF2DGDGHHH1C<CGGFHGC@C?DA
@M02034:409:000000000-BFKT7:1:2105:15525:22281 1:N:0:32
AAAGGCGAGGTGCCTAAAGTGGCAACCCAGACTGTGCGGGAGGTTGGTGGTGTAGAGCTTGCTGTAGCCGCATG
+
>>AA1>>1>1>AFFGFFBGBAGAGHHCEGHHFGH1ADAFE/AAB0AA/AAAE>@F@G11B0?1BB1B21?E/E>
@M02034:409:000000000-BFKT7:1:2105:13846:22287 1:N:0:32
AAAGTCGAGGTGCCTAAAGTGGCAACCCAGACTATTAAGACGGTTGGTGGTGTAGAGCTTCCTGTAGCCGCATGGCGTTCGTACTTAAATATGGAACTAACCATTCCAATTTTCGCTGTCTCTTATACACATCTCCGAGCCCACGAGACC
+
BBCCAFABCCCCGGGGGGGGGGGHHHHGGHHGHHHHHGHHHGGGGGGFEFEFGDHFGFHHHHHHHHHBGGGGGGHHGGGGGGHHEGGHHFHHHHFFHHGHHHEHHBHHHHHHHHGFGGGHGGHGHHHGFHHHHHGEE/DGGGHGGGGGGF
@M02034:409:000000000-BFKT7:1:2105:7372:22295 1:N:0:32
AAAGTCGAGGTGCCTAAAGTGGCAACCCAGACTCAGAAGCAGGTTGGTGGTGTAGAGCTTCCTGTAGCCGCATGGCGTTCGTACTTAAATATGGAACTAACCATTCCAATTTTCGCTGTCTCTTATACACATCTCCGAGCCCACGAGAC
+
AAAB>DAABDBBGGGGGGGGFGGHHHHGGHHGHHGHCGHF3FGBBGEBFEEFGHHGFFHHHHHHGFGAGEGGGGHHGGGGGFHHGHHHFGHHHHFFGGFFGHBGHHHHGHHHHHGGGGGHHHHHFHDHFCGHGHFGFBCF/FHGGGGDG
@M02034:409:000000000-BFKT7:1:2105:7301:22296 1:N:0:32
AAAGTCGAGGTGCCTAAAGTGGCAACCCAGACTAAGAATGGGGTTGGTGGTGTAGAGCTTCCTGTAGCCGCATGGCGTTCGTACTTAAATATGGAACTAACCATTCCAATTTTCGCTGTCTCTTATACACATCTCCGAGCCCACGAGACC
+
AABBAFAABBBBGGGGGAFGFGGGHHHGGHHGHHHHHHHHHHGEGGGGFGEFHHHGGHHHHHHHGFGFHFGFGGHHGGGGGGHHHHHHGHHHHHHFGHFGFHGHHHFHHHHHHHGGGGGHHGHHHHGHHGHHHHHHECCCFEHGGGGEGG
@M02034:409:000000000-BFKT7:1:2105:18868:22297 1:N:0:32
AAAGTCGAGGTGCCTAAAGTGGCAACCCAGACTACTAAGAAGGTTGGTGGTGTAGAGCTTCCTGTAGCCGCATGGCGTTCGTACTTAAATATGGAACTAACCATTCCAATTTTCGCTGTCTCTTATACACATCTCCGAGCCCACGAGACC
+
CCCBCFCCDBAAGGGGGGGGGGGHHHHGGHHGHHHHHHHHHHHHHHGGGGGFHGHHHHHHHHHHHHHHHGGGGGHHGGGGGGHHHHHGHHHHHHFHHHHHHHGHHHHHHHHHHHGGGGGHHHHHHHHGHHHHHHHGGGGGGGHGGGGGGF
@M02034:409:000000000-BFKT7:1:2105:8091:22303 1:N:0:32
AAAGTCGAGGTGCCTAAAGTGGCAACCCAGACTAATAATAAGGTTGGTGGTGTAGAGCTTCCTGTAGCCGCATGGCGTTCGTACTTAAATATGGAACTAACCATTCCAATTTTCGCTGTCTCTTATACACATCTCCGAGCCCACGAGACC
+
AABBAFCBCDAAGGGGFGGGGGGHHHHGGHHGHHDGHHHHGHHHHHGEFGFGHHHGHHHHHHHHGHHHHGGGGGHHGGGGGGHHHHHHHHHHHHGHHHHGHHGHHHHGHHHHHHGGGGEHHGHHGHHHFHGHHHHGGCGCGGHGGGGGGA
@M02034:409:000000000-BFKT7:1:2105:6730:22304 1:N:0:32
AAAGTCGAGGTGCCTAAAGTGGCAACCCAGACTAATAAGCAGGTTGGTGGTGTAGAGCTTCCTGTAGCCGCATGGCGTTCGTACTTAAATATGGAACTAAACATTCCAATTTTCGCTG
+
AABB3DA>3>AAFBBABABEE4BB4G42AAFFFFFHHHFBGGG23GG2AABB1FHHHFHF53BFBEDEFEC@EEFFE1EC??GE?FFGGH4FFFGDEC3B3?F3BB44?BGBH4E//?
@M02034:409:000000000-BFKT7:1:2105:3915:22306 1:N:0:32
AAAGTCGAGGTGCCTAAAGTGGCAACCCAGACTCATAATCAGGTTGGTGGTGTAGAGCTTCCTGTAGCCGCATGGCGTTCGTACTTAAATATGGAACTAACCATTCCAATTTTCGCTGTCTCTTATACACATCTCCGAGCCCACGAGACC
+
BBBBBFBBDBABGGGGGGGGGGGHHHHGGHHGHBBGFGHHFHHHHHGGGGDFHHHFFHHHHGHHHHHHHGGGGGHHGGGGGGHHHHGFHHFFHHGHHHGHHHHHHHHHHGHHHFGFGEGHHHHHHHFF3CGHHGGFD/<CCGHGC<@DGF
@M02034:409:000000000-BFKT7:1:2105:8610:22307 1:N:0:32
AAAGTCGAGGTGCCTAAAGTGGCAACCCAGACTAATAAGACTGTTGGTGGTGTAGAGCTTCCTGTAGCCGCATGGCGTTCGTACTTAAATATGGAACTAACCATTCCAATTTTCGCTGTCTCTTATACACATCTCCGAGCCCACGAGACC
+
AAABAFCCCCAAGGGGGGGGGGGFHHHGGHHGHHHHHHHHHHHHHHHFFGAFGHHFHHGHHHHHHHHHHGGGGGHHGGGGGEHHHHHGHHGHHHGHHHFFHHHHHHHHHHHHHFGGGGGHHHHHHHGHEGHHHHGHCCGGDGHGGFGGGC
@M02034:409:000000000-BFKT7:1:2105:12692:22308 1:N:0:32
AAAGTCGAGGTGCCTAAAGTGGCAACCCAGACTGCGG
+
AAABBFBBBDBBCFGGFGGGGGGGHHHGGHCFH33AA
@M02034:409:000000000-BFKT7:1:2105:7960:22310 1:N:0:32
AAAGTCGAGGTGCCTAAAGTGGCAACCCAGACTCAGAATACTGTTGGTGGTGTAGAGCTTCCTGTAGCCGCATGGCGTTCGTACTTAAATATGGAACTAACCATTCCAATTTTCGCTGTCTCTTATACACATCTCCGAGCCCACGAGACC
+
CCCCBFBCCCCCGGGGGGGGGGGHHHGGGHHGH33AFG5AFGHHHHHGFFEFHHHGHHHHHHHHFHHHHGGGFGHHGGGGGEHHHHHGHHHHHGHHHHGHHHHHHHGHHHHHHHGGGGFHHHHHHGHHGGHHHHHHFCGGGGHGG?GDGA
@M02034:409:000000000-BFKT7:1:2105:26212:22311 1:N:0:32
AAAGTCGAGGTGCCTAAAGTGGCAACCCAGACTACTGCGAATGTTGGTGGTGTAGAGCTTCCTGTAGCCGCATGGCGTTCGTACTTAAATATGGAACTAACCATTCCAATTTTCGCTGTCTCTTATACACATCTCCGAGCCCACGAGACC
+
A?ABBFBADBBBGGGDBFGGFGFHHHHFGCHGH33GH5EA2AAFG52EFAGFAFG5BGFGDHHHE5F5EEFEGGHEEEEFGGFEEHH3FF4FGEBBGHHCHHEHBGHGGHHHHG@GEF<3BGGFHGH2FCGHGHHGG<B//FCF/</<DF
@M02034:409:000000000-BFKT7:1:2105:9692:22316 1:N:0:32
AAAGTCGAGGTGCCTAAAGTGGCAACCCAGACTAATAAGAATGTTGGTGGTGTAGAGCTTCCTGTAGCCGCATGGCGTTCGTACTTAAATATGGAACTAACCATTCCAATTTTCGCTGTCTCTTATACACATCTCCGAGCCCACGAGACC
+
A11>AFAAADAACGDGGGGFG1ABCFFCFFGAGFF1BFABGHFHHDEECEABGFEEGFGHHEHFGHFHHGCEEFHFEEEFGECGFHF1GHFGHEGGHHFGHFHHHHHGHHHHHGGGGGEGHHHHHHHHHHHHHHHGFCCGG<G/C/@AFG
@M02034:409:000000000-BFKT7:1:2105:13270:22319 1:N:0:32
AAAGTCGAGGTGCCTAAAGTGGCAACCCAGACTCAGTTGGCGGTTGGTGGTGTAGAGCTTCCTGTAGCCGCATGGCGTTCGTACTTAAATATGGAACTAACCATTCCAATTTTCGCTGTCTCTTATACACATCTCCGAGCCCACGAGACC
+
AABBAFABADBBGGGGGGGGGGGHHHHGGGHGHGHHHHHHHGGEFGGGGGGGHHHHHHHHHHHHHHHGHGGGGGHFGGGGGGHHHHHHHHHHHGFEHHGHHHGHHHHGHHHHHHGGGGGHHFHHHHGHGHHHHHGHGFFCGGHGGGGGGG
@M02034:409:000000000-BFKT7:1:2105:23703:22320 1:N:0:32
AAAGTCGAGGTGCCTAAAGTGGCAACCCAGACTAATAAGAATGTTGGTGGTGTAGAGCTTCCTGTAGCCGCATGGCGTTCGTACTTAAATATGGAACTAACCATTCCAATTTTCGCTGTCTCTTATACACATCTCCGAGCCCACGAGACC
+
BCCCCFCBCCCCGGGGGGGGGGGHHHHGGHGGGHFHHHHHGHHHHHHEFGGGHFHGGHHHHHHHHHHHGGGGGGHHGFGFGFGFHHHGFHGHHFFGFHHHGHFGHHGFHHHHHFGFF?EGHFHHHHHHFGHFHGFHF?CCFGGGG?DGGE
@M02034:409:000000000-BFKT7:1:2105:24327:22320 1:N:0:32
AAAGTCGAGGTGCCTAAAGTGGCAACCCAGACTTGTGGTTCGGTTGGTGGTGTAGAGCTTCCTGTAGCCGCATGGCGTTCGTACTTAAATATGGAACTAACCATTCCAATTTTCGCTGTCTCTTATACACATCTCCGAGCCCACGAGACC
+
ABBBBFBBDBAACGGGGGGGF4FGHEGGFHHGBFFGFEAFHCGFE0EAE?ABFBGBB5FHHEHFGFFFHEECEFHFEE?1EEFEHH4BBGEHHHFFFH3GHCBGHFHFHHGHHD/?EEEHGHGFFGHHBFHHEGHHDCCC@F/FDCCC?F
@M02034:409:000000000-BFKT7:1:2105:21669:22329 1:N:0:32
AAAGTCGAGGTGCCTAAAGTGGCAACCCAGACTGGGGTGCAGGTTGGTGGTGTAGAGCTTCCTGTAGCCGCATGGCGTTCGTACTTAAATATGGAACTAACCATTCCAATTTTCGCTGTCTCTTATACCCATCTCCGAGCCCACGCG
+
A?AA>B>>A2>4FGGB4BFEGGGFHHFGGHHCHC2AAAA?3FFBFEEBAEEF1FGHFF3GGHFGFGHEGEE0EEGF?1EFG>FCCFGE@GEGHHGFHHFF3?3BBBEGGF3FGFEAEDEGHDGHBGFF2BDFFFF@ECC/CFA//?>
@M02034:409:000000000-BFKT7:1:2105:13856:22332 1:N:0:32
AAAGTCGAGGTGCCTAAAGTGGCAACCCAGACTCAGCCTAAGGTTGGTGGTGTAGAGCTTCCTGTAGCCGCATGGCGTTCGTACTTAAATATGGAACTAACCATTCCAATTTTCGCTGTCTCTTATACACATCTCCGAGCCCACGAGACC
+
A1AAAFAADDAAGGGGGGGG1GFGHHHGGHHGHHGHHHHHHGFDBBAEGGEEGHGDFHGHHHHHHHHHHGGGGGHHGGGGGGEHGHG@FHFGHFEDGHEGFGHHHHGF2FGHHHGGGEEHHHHHGHBFGHHGEHHFE??@GGEFGGCFGA
@M02034:409:000000000-BFKT7:1:2105:18159:22333 1:N:0:32
AAAGTCGAGGTGCCTAAAGTGGCAACCCAGACTTGTTATAATGTTGGTGGTGTAGAGCTTCCTGTAGCCGCATGGCGTTCGTACTTAAATATGGAACTAACCATTCCAATTTTCGCTGTCTCTTATACACATCTCCGAGCCCACGAGACC
+
A?A@AFBB@BAAFGGGGGGFGGEFGHHGACGGHGHFGGHHHHHFGFEEFGEFGGFFHBHHHFHGHHHHHGGGGFHFGGGGGGGHFGFBGHFFFFF3GE3FGFFHGHHGHHHHHHEDFGEHHFHBFHGE?CEHFFFFDCGCGGHGDDCDGF
@M02034:409:000000000-BFKT7:1:2105:5334:22337 1:N:0:32
AAAGTCGAGGTGCCTAAAGTGGCAACCCCGACTTTGTGTGGTGTTGGTGGTGTAGA
+
BBA?ADAADB>AGGGGFGGG54EFCEFA2AAE2FFGG22BE22BEEFAAAAFH355
@M02034:409:000000000-BFKT7:1:2105:13684:22341 1:N:0:32
AAAGTCGAGGTGCCTAAAGTGGCAACCCAGACTA
+
CCDDCFCBCCBCGGGGGGGGGGGHHHHGGHHGHH
@M02034:409:000000000-BFKT7:1:2105:13875:22341 1:N:0:32
AAAGTCGAGGTGCCTAAAGTGGCAACCCAGACTCCGCAGACGGTTGGTGGTGTAGAGCTTCCTGTAGCCGCATGGCGTTCGTACTTAAATATGGAACTAACCATTCAATTTTCGCTGTCTCTTATACACATCTCCGAGCCCACGAGACCA
+
BCCCCFCCCCBBGGGGGGGGGGGHHHHGGHHGHHGGG22EGGGGFGGGGGEFHHHGHHHHHHHHHHHHHGGGGGHHGGGGGGHHHHHGHHHHHHHHHHGHHHHHHHHHFHHH?EECG/?33?GBH3FDGHF222FD/@CGGGGG/<DDG<
@M02034:409:000000000-BFKT7:1:2105:21654:22342 1:N:0:32
AAAGTCGAGGTGCCTAAAGTGGCAACCCAGACTGGGGTGCAGGTTGGTGGTGTAGAGCTTCCTGTAGCCGCATGGCGTTCGTACTTAAATATGGAACTAACCATTCCAATTTTCGCTGTCTCTTATACACATCTCCGAGCCCACGAGAC
+
AABB>FAAA?BBGGGFFFGGGFEHGHHGGHHGHFHHGAEEFHHGGHGFEEFFHGHHHHHFFHHGGHFHHGGFGGHGGEGFEGGHHHHGHFFFHHGHGHBGFHEHHHHHFGHHHFGFGGGHHHHGGHEGBF2GHHFHEFC@FEGGGGGGG
@M02034:409:000000000-BFKT7:1:2105:18173:22345 1:N:0:32
AAAGTCGAGGTGCCTAAAGTGGCAACCCAGACTTCTTATAATGTTGGTGGTGTAGAGCTTCCTGTAGCCGCATGGCGTTCGTACTTAAATATGGAACTAACCATTCCAATTTTCGCTGTCTCTTATACACATCTCCGAGCCCACGAGAC
+
CCCCBFCCDDCCGGGGGGGGGGGHHHHGGHHGHH5D55AFDEGHHHHGFGEFHHHGGHHHHHHHHHHFHGGFGGHFGGGGGGHHHGHHHHHHHHFFGHHHHHFGHHHGHHHHHHGGGGFGHHHHHHHHHFEHHHHFDCGGGGHGGGGGG
@M02034:409:000000000-BFKT7:1:2105:14838:22345 1:N:0:32
AAAGTCGAGGTGCCTAAAGTGGCAACCCAGACTACTAAGAATGTTGGTGGTGTAGAGCTTCCTGTAGCCGCATGGCGTTCGTACTTAAATATGGAACTAACCATTCCAATTTTCGCTGTCTCTTATACACATCTCCGAGCCCACGAGAC
+
AAAA3DABDDBBFFGGFGGGFFFHHHHGGHHGF3GGGHGHFGFHHGAEEAEFGHHDFGHHHHHHHGHFGGGGGGGFEEFGGGHHFGFGHHBGHFBFFHBCGFHHHHHGHHHHHHGGGGEGHFGHFHGHEFHFHHFFA>BCFGHEG/A?D
@M02034:409:000000000-BFKT7:1:2105:13317:22346 1:N:0:32
AAAGTCGAGGTGCCTAAAGTGGCAACCCAGACTTGTAATTTGGTTGGTGGTGTAGAGCTTCCTGTAGCCGCATGGCGTTCGTACTTAAATATGGAACTAACCATTCCAATTTTCGCTGTCTCTTATACACATCTCCGAGCCCACGAGACC
+
CCCCCFCCCBCCGGGGGGGGGGGHHHHGGHHGHHHHHHHHHHHHHGGGGGGGHHHHHHHHHHHGGHHHHGGGGGHHGGGGGGHHHHHHGHHHHHHHHHFHHHGHHHHHHHHHHHGGGGGHHHHHHHHHHHHHHHHHGCDGGGHGGGGGGG
@M02034:409:000000000-BFKT7:1:2105:7078:22349 1:N:0:32
AAAGTCGAGGTGCCTAAAGTGGCAACCCAGACTTCTAATCAGGTTGGGGGTGTAGAGCTTCCTGTAGCCGCAT
+
BBCCAFCCCCCCGGGGGGGGGGGHHHHGGHAFHHHG5FGD5AGHHHG2A0EEAFGA55BB5FEGG5D5BFGEE
@M02034:409:000000000-BFKT7:1:2105:27531:22351 1:N:0:32
AAAGTCGAGGTGCCTAAAGTGGCAACCCAGACTGCGTCGAA
+
AA>1ADAADD>AGFGFGGGGD1ABEGHEFGFFHBHAGC?/A
@M02034:409:000000000-BFKT7:1:2105:14855:22351 1:N:0:32
AAAGTCGAGGTGCCTAAAGTGGCAACCCAGACTACTAAGAATGTTGGTGGTGTAGAGCTTCCTGTAGCCGCATGGCGTTCGTACTTAAATATGGAACTAACCATTCCAATTTTCGCTGTCTCTTATACACATCTCCGAGCCCACGAGACC
+
BBCCBFCCCCCCGGGGGGGGGGGHHHHGGHHDGFHHBFFBABGF5GEEC?FF13F5BDBF5FFGFFG5DEEAEEF1>EE?EA2?FGHFDGG4FE33FGHHB13BB?G4BF3FG4E/EE<GGHGF444FGF?GGHE?B/CGDF//CCF/AF
@M02034:409:000000000-BFKT7:1:2105:20639:22354 1:N:0:32
AAAGTCGAGGTGCCTAAAGTGGCAACCCAGACTTATTCGGCTGTTGGTGGTGTAGAGCTTCCTGTAGCCGCATGGCGTTCGTACTTAAATATGGAACTAACCATTCCAATTTTCGCTGTCTCTTATACACATCTCCGAGCCCACGAGACC
+
BBBBBFBABBBBGGGGGGGGGGGHHHHGGHHGHHHHHHHHGGGHHHHGGGGFHHHHHHHHHHHHHHHHHGGGGGHHGGGGGGHHHHFGHHHHHGGHGHHGHHHHHHGHHHHHHHGGGGGHHHHHHHHHHHGHHHHFFCGGGGHGGGGGGF
@M02034:409:000000000-BFKT7:1:2105:4723:22356 1:N:0:32
AAAGTCGAGGTGCCTAAAGTGGCAACCCAGACTACTAATAATGTTGGTGGTGTAGAGCTTCCTGTAGCCGCATGGCGTTCGTACTTAAATATGGAACTAACCATTCCAATTTTCGCTGTCTCTTATACACATCTCCGAGCCCACGAGACC
+
CCCCCFCCBCABGGGFGGGFGGGGFHHGGFHGGGHHHHHHHHHHHEHGGGEFHHHHHHGHGHHFFFHHHGGGGFHHGGGGFFGHHHHHHHHHHHHHHHHGHHFHHHHHHHHHHHGEGGGGHHHHHGGHGHHHHHHFG>?CGGHGGDDGDG
@M02034:409:000000000-BFKT7:1:2105:4740:22360 1:N:0:32
AAAGTCGAGGTGCCTAAAGTGGCAACCCAGACTACTAATAATGTTGGTGGTGTAGAGCTTCCTGTAGCCGCATGGCGTTCGTACTTAAATATGGAACTAACCATTCCAATTTTCGCTGTCTCTTATACACATCTCCGAGCCCACGAGACC
+
AAAAA@11>>>1A111FGGFG1FF1EGGF0ACFFHHGGHH2DFFGHGEF?EG/GHFHFGGDFFHGAFGDEECE?GHCGGE/E0EFGB@1BGFH1B1GGGGHHFEFDGF>GGGHGEGGGGGGFHHBGFF2BFHEFBBE<//CFACCC?//?
@M02034:409:000000000-BFKT7:1:2105:7824:22362 1:N:0:32
AAAGTCGAGGTGCCTAAAGTGGCAACCCAGACTAATTCGAATGTTGGTGGTGTAGAGCTTCCTGTAGCCGCATGGCGTTCGTACTTAAATATGGAACTAACCATTCCAATTTTCGCTGTCTCTTATACACATCTCCGAGCCCACGAGACC
+
BACCBFCBCBCCGGGGGGGGGGGHHHHGGHFFHHHHGHGHHHHGHHHGFGEFGHHHHHHHHGHHGHHGHFGGGGHHGGGGGGHHHHHHHHHHHHHHGGFFGFFHHHHHDGHHHGFDEDEBGBHHFHFBFHDH2FDDDCCGGEEC<//AEC
@M02034:409:000000000-BFKT7:1:2105:24025:22364 1:N:0:32
AAAGTCGAGGTGCCTAAAGTGGCAACCCAGACTAGTCTTTAGGTTGGTGGTGTAGAGCTTCCTGTAGCCGCATGGCGTTCGTACTTAAATATGGAACTAACCATTCCAATTTTCGCTGTCTCTTATACACATCTCCGAGCCCACGAGACC
+
BBCCBFCCCBBBGGGGGGGGGGGHHHHGGHHGHGHHHHHGHHHHGHGFFGEFHHHHHHHHHHHHGHHGHGGGGGHHGGGGGGHHHHHHHHGHHGHGHHHGHHGHHHHHHHGHHFGGGGGHGHHHHHHHHHHHHGHHFCCCGGHGGGGGFF
@M02034:409:000000000-BFKT7:1:2105:24047:22371 1:N:0:32
AAAGTCGAGGTGCCTAAAGTGGCAACCCAGACTAGTCTTTAGGTTGGTGGTGTAGAGCTTCCTGTAGCCGCATGGCGTTCGTACTTAAATATGGAACTAACCATTCCAATTTTCGCTGTCTCTTATACACATCTCCGAGCCCACGA
+
AAABAFBADDABGGFFGFGFFGFFFHHGGHHGGBCEGDG5FFHGHHGEFGEFHHHGHHGHHFHHGHHGHGGFFDHFEGGGGGFHHHHHGGFHHHHHFHBBGHHHHHHHHHHHHGFEE?EFHFGHEGDFBFHHFHFGD/BCFFHGGC
@M02034:409:000000000-BFKT7:1:2105:8197:22383 1:N:0:32
AAAGTCGAGGTGCCTACAGTGGCAACCCAGACTCAGAATCAGGTT
+
>1A11@>11>A>FCDG1CA31FFHHAE0B0AFFB1EBF1FFF11B
@M02034:409:000000000-BFKT7:1:2105:8319:22385 1:N:0:32
AAAGTCGAGGTGCCTAAAGTGGCAACCCAGACTCAGAATCATGTTGGTGGTGTAGAGCTTCCTGTAGCCGCATGGCGTTCGTACTTAAATATGGAACTAACCATTCCAATTTTCGCTGTCTCTTATACACATCTCCGAGCCCACGAGACC
+
BBBBBFBBBBBBGGGGGGGGGFGFHHHGGHHFHHGHHHHGFFHGHHHEFGEFGHHHFGHHHHHHHHGFGFGEGGHFGEGGGGFGGHHGHHGHHFDFGHHHHHGGHHHHHHHHHGGDGGEHHHHHHHFFGGHHHHGGFCGGGGHGGCDFFF
@M02034:409:000000000-BFKT7:1:2105:15213:22392 1:N:0:32
AAAGTCGAGGTGCCTAAAGTGGCAACCCAGACTGGGGGTGCGGTTGGTGGTGTAGAGCTTCCTGTAGCCGCATGGCGTTCGTACTTAAATATGGAACTAACCATTCCAATTTTCGCTGTCTCTTATACACATCTCCGAGCCCACGAGACC
+
BBCCCFBCBCBCGGGGGGGGGGGHHHHGGHHGHHHHGGFGGGGGGGGGGGGGHHHHHHHHHHHHHHHHHGGEFGHHGGGGGGHHHHHHHHHHHHHHHHGHHHHHHHHGHHHHHHGGGGGHHHHHHHDHHHHHHHHFGFGGGEGGGGGGGG
@M02034:409:000000000-BFKT7:1:2105:10849:22393 1:N:0:32
AAAGTCGAGGTGCCTAAAGTGGCAACCCAGACTCAGAATATTGTTGGTGGTGTAGAGCTTCCTGTAGCCGCATGGCGTTCGTACTTAAATATGGAACTAACCATTCCAATTTTCGCTGTCTCTTATACACATCTCCGAGCCCACGAGACC
+
BBBBBFBABBABGGGGGGGGGGGHHHHGGHHGHGBAFFHHHHHHGFE22AEAADGDDDDC5GHHFBGBFEGCGEC1EEEEEE?GGGH3@FG4@G33GCGG313FGGHBFGHHH?/FGG/FGHHFBG4FHFFFHFF?C/CGBFEACDCAE?
@M02034:409:000000000-BFKT7:1:2105:8190:22400 1:N:0:32
AAAGTCGAGGTGCCTAAAGTGGCAACCCAGACTCAGAATCAGGTTGGTGGTGTAGAGCTTCCTGTAGCCGCATGGCGTTCGTACTTAAATATGGAACTAACCATTCCAATTTTCGCTGTCTCTTATACACATCTCCGAGCCCACGAGACC
+
BBBBAFBCCCCBGGGGGGGGGGGGHHHGGHHGHHHHHHHHHGHGHHGGFGBFGHHHHHHHFHHGFGHFHGGGGGHHGGGGGGHHHHHHHHHHHHHGHHGGHHFHFHHHHHHHHHGGGGEHHHHHHHEHFHHHHHGHFDGDFFHGGGGGGF
@M02034:409:000000000-BFKT7:1:2105:25605:22403 1:N:0:32
AAAGTCGAGGTGCCTAAAGTGGCAACCCAGACTTATAAGTAGGTTGGTGTTGTAGAGCTTCCTGTAGCCGCATGGCGTTCGTACTTAAATATGGAACTAACCATTCCAATTTTCGCTGTCTCTTATACCCATCTCCGAGCCCACGAGACC
+
BBBBAFAB3AAAGGGGGGBFFGFBGHHGAFGGHHHG5D55DG3ADAA2A2BF2FAF5AFGHFGFG5GFDEFCFGF10?EFFGFGCGHG3FGFH33@FGFHCF3BF4FD4BGHHH@GGE/B?GEH4GHG4FFBGBGH//BC/FGECGD/AC
@M02034:409:000000000-BFKT7:1:2105:25264:22404 1:N:0:32
AAAGTCGAGGTGCCTAAAGTGGCAACCCAGACTGCGCCTTCTGTTGGTGGTGTAGAGCTTCCTGTAGCCGCATGGCGTTCGTACTTAAATATGGAA
+
1>>11BA1A1>1A1F11FGGAFAAFF0EFEHFGFHG?/E/BBADAGEAAEE/GAFGD1B11B1BBDFAGEE/E?00>EEEAFFGFHHFB2BGGG1@
@M02034:409:000000000-BFKT7:1:2105:21617:22406 1:N:0:32
AAAGTCGAGGTGCCTAAAGTGGCAACCCAGAC
+
ABBBA@3AD?AAGFGFGFDFG4AEHEGACGAF
@M02034:409:000000000-BFKT7:1:2105:5128:22415 1:N:0:32
AAAGTCGAGGTGCCTAAAGTGGCAACCCAGACTGGGGGTCGGGTTGGTGGTGTAGAGCTTCCTGTAGCCGCATGGCGTTCGTACTTAAATATGGAACTAACCATTCCAATTTTCGCTGTCTCTTATACACATCTCCGAGCCCACGAGACC
+
CCBCCFBBBCBCGGGGGGGGGGGHHHHGGHHGHHHHGGGGGGGHGGGFFGEFHHHHHHHHHHHHHHHHHGGGGGHHGGGGGGHHHHHGHHHHHHHGGHHGHHFHGHGHHHHHHFGDGGGGFHHHHHHHHGHHHHHDCCDGGGHGGGGGGG
@M02034:409:000000000-BFKT7:1:2105:17047:22419 1:N:0:32
AAAGTCGAGGTGCCTAAAGTGGCAACCCAGACTCAGAGGAAGGTTGGTGGTGTAGAGCTTCCTGTAGCCGCATGGCGTTCGTACTTAAATATGGAACTAACCATTCCAATTTTCGCTGTCTCTTATACACATCTCCGAGCCCACGAGACC
+
CCCCCFCCCCBCGGGGGFGGGGGHHHHGGHHGHHHHHHGHGHGHHHGDFGGFHHHFGHHHHHHHGHHHHGGGGGHHGGGGGGHHHHFGHHHHHHHGHHGFHHHHHHHHHHHHHHGGGGGHHHHHHHHHHHGHHHHHGGGGGGHGGGGGDE
@M02034:409:000000000-BFKT7:1:2105:25607:22422 1:N:0:32
AAAGTCGAGGTGCCTAAAGTGGCAACCCAGACTTATAAGCAGGTTGGTGGTGTAGAGCTTCCTGTAGCCGCATGGCGTTCGTACTTAAATATGGAACTAACCATTCCAATTTTCGCTGTCTCTTATACACATCTCCGAGCCCACGAGAC
+
CCCCCFCCCDCCGGGGGGGGGGGHHHHGGHHGH5FE5DG3G3FGGHGGGGGGHHHGHHHHHHHHHHHHFGGGGGHGGGGGGGFHHHHHHFHHHHFGHHHHHHGHHHHHHHHHHHGGGGEHHHHHHHFHHHHHHHHHG?GGGGHGGGGGG
@M02034:409:000000000-BFKT7:1:2105:25054:22423 1:N:0:32
AAAGTCGAGGTGCCTAAAGTGGCAACCCAGACTCTTAGTAATGTTGGTGGTGTAGAGCTTCCTGTAGCCGCATGGCGTTCGTACTTAAATATGGAACTAACCATTCCAATTTTCGCTGTCTCTTATACACATCTCCGAGCCCACGAGACC
+
BABBAFBBDDAAGGGGGGGGGGGHHHHGGHHGHHHHGHGHHHGGHHHEFGEFHHGHGHHHGHHHHHHFHGGGGGHGGGGGGFHHHHHFHHHHHHHHFGHHHHGHHHHHGHHHHFFGGGGHHGHHHHHHEHHHHHHHF/CCCGHGFCFGGG
@M02034:409:000000000-BFKT7:1:2105:7264:22428 1:N:0:32
AAAGTCGAGGTGCCTAAAGTGGCAACCCAGACTATTACGACTGTTGGTGGTGTAGAGCTTCCTGTAGCCGCATGGCGTTCGTACTTAAATATGGAACTAACCATTCCAATTTTCGCTGTCTCTTATACACATCTCCGAGCCCACGAGACC
+
BCCCAFCCCCCCGGGGGGGGGGGHHHHGGGHGGHHFGFGGGGGHHHHGFCEFHHHGGGHHHHHGGHFGFGGFGGHFGGGGGFGHHHHHHHHHHHDHFHHHGHGHFHGHHHHHHHGGGGEGHHHHBFFGHHHHHHHHDCGGGGHGGFCDGF
@M02034:409:000000000-BFKT7:1:2105:23822:22429 1:N:0:32
AAAGTCGAGGTGCCTAAAGTGGCAACCCAGACTGGTCAGGGTGTTGGTGGTGTAGAGCTTCCTGTAGCCGCATGGCGTTCGTACTTAAATATGGAACTAACCATTCCAATTTTCGCTGTCTCTTATACACATCTCCGAGCCCACGAGACC
+
B@BBBFBBBBABGGGGGGBGGGGFGHHGGHHGHHHFGHHHHGFEGEFGGGEFGHHFGHHHFHHHFFHFHGGFGGHHGGGGEGHFHHHHHHHHHHGFGHHHHHGHHHHHHHHHHGGGGGGHHHHHGHGHHHHHHHDHGCGFCGHGGGGGGG
@M02034:409:000000000-BFKT7:1:2105:17173:22437 1:N:0:32
AAAGTCGAGGTGCCTAAAGTGGCAACCCAGACTACGAAGAATGTTGGT
+
>1>>>B>>>1AAGFGFGGFAGEF0FGFEF0FFHFHEGH?AGGFFGH/A
@M02034:409:000000000-BFKT7:1:2105:5562:22441 1:N:0:32
AAAGTCGAGGTGCCTAAAGTGGCAACCCAGACTTCGGGGACGGTTGGTGGTGTAGAGCTTCCTGTAGCCGCATGGCGTTCGTACTTAAATATGGAACTAACCATTCCAATTTTCGCTGTCTCTTATACACATCTCCGAGCCCACGAGACC
+
BBBBBFBBBDABGGGGGGGGGGGGFHHGGHHGHGHGEGGGGGGGFFGEFGBFGHHGHHHHHHHGGGHHHGEGGGHHGGGGGFFHHHGHHHHHHHGGHHHFHGHHHHHHHHHHHHGGGGGHHGHHHHGHHGHHHHGHGGGGGGHGGGCGGG
@M02034:409:000000000-BFKT7:1:2105:15744:22441 1:N:0:32
AAAGTCGAGGTGCCTAAAGTGGCAACCCAGACTCATACTCAGGTTGGTGGTGTAGAGCTTCCTGTAGCCGCATGGCGTTCGTACTTAAATATGGAACTAACCATTCCAATTTTCGCTGTCTCTTATACACATCTCCGAGCCCACGAGACC
+
AABCAFBADDBCGGGGGGGGGGGHHHHGGHGGHHHHHHHB5BGGHHGFGGEGHHHHHHHHHHHHGHHHHGGEFGHHGGGGGGHHHHHH@GFFHHGHHHGHHFFGFHFFHHHHHGGGFGEGHGDHGHHHHHBHHHGHF/BDGECFC/@/?C
@M02034:409:000000000-BFKT7:1:2105:23512:22443 1:N:0:32
AAAGTCGAGGTGCCTAAAGTGGCAACCCAGACTAAGAATCAGGTTGGTGGTGTAGAGCTTCCTGTAGCCGCATGGCGTTCGTACTTAAATATGGAACTAACCATTCCAATTTTCGCTGTCTCTTATACACATCTCCGAGCCCACGAGACC
+
A?AB3@AADAA?GGGEFGGGDGGHHHGEGHHFHFGGFHHFBFGDFFEBAEEFHGHGFDGGFGHGGGGFDEEEGGHGEEGGGGHHHFGGFFHGGFFB@GBCBG3FGBGFHHHHHGE?EE?BG4FGGHEFBGHHGF3FCC?B?<FFDCDEGF
@M02034:409:000000000-BFKT7:1:2105:5580:22444 1:N:0:32
AAAGTCGAGGTTCCTAAAGTGGCAACCCAGACTTCGGGGACGGTTGGTGGTGTAGAGCTTCCTGTAGCCGCATGGCGTTCGTACTTAAATATGGAACTAACCATTCCAATTTTCGCTGTCTCTTATACACATCTCCGATCCCACGAGACC
+
AAAAAB1>>1>1BBGAF1GDGGGH1GHGGHHGFFGFFGEEEEGEFEEEFGEGHBFBGGHGFGHGHFFFHGEEGE0GEGCGCEGHHHBDG2BFGFFBHHHCCHFCGHFFGGDGHDCCGCAGBGHGFHFHHFHHGHFHG</ACCBGCC-AAF
@M02034:409:000000000-BFKT7:1:2105:13908:22444 1:N:0:32
AAAGTCGAGGTGCCTAAAGTGGCAACCCAGACTCTTCCTAATGTTGGTGGTGTAGAGCTTCCTGTAGCCGCATGGCGTTCGTACTTAAATATGGAACTAACCATTCCAATTTTCGCTGTCTCTTATACACATCTCCGAGCCCACGAGACC
+
BBBBBFBBD?AAGGGGGGGGGGGFHHHGGHHGHHHHHHHHGHHHHHHGGGEFHGHGHHHHHHHHHHHHHGFGGGHGGGGGGEHHHHHGHHHHHHHHHHHGHHHHHHHHHHHHHHGGGGFHHFHHHHHHGHHHHHGHGGGGGGHGGGGGGE
@M02034:409:000000000-BFKT7:1:2105:15722:22447 1:N:0:32
AAAGTCGAGGTGCCTAAAGTGGCAACCCAGACTCATACTCAGGTTGGTGGTGTAGAGCTTCCTGTAGCCGCATGGCGTTCGTACTTAAATATGGAACTAACCATTCCAATTTTCGCTGTCTCTTATACACATCTCCGAGCCCACGAGACC
+
CCCCCFCCCCABGGGGGGGGGGGHHHGGGHGGHHHHHHHHHHHHHHGGGGEFHHHGHHHHFHHHHHGHHGGGGGHHGGGGGGHHHHFGHHGHHHHGGHHHHHHHGHHFHGHHHHGGGGGHHHHHGHHHHHGHHHHFDDCGGGHGGGGGGG
@M02034:409:000000000-BFKT7:1:2105:9114:22448 1:N:0:32
AAAGTCGAGGTGCCTAAAGTGGCAACCCAGACTCCGAGTTCGGTTGGTGGTGTAGAGCTTCCTGTAGCCGCATGGCGTTCGTACTTAAATATGGAACTAACCATTCCAATTTTCGCTGTCTCTTATACACATCTCCGAGCCCACGAGACC
+
AABBBFCCDCABGGGGGGGGGGGHHHHGGHHGHHHGGGGGHGGGGGGEGGEFGHHHHGHHHHHHHHHHHGGGGGHHGGGGGGHHHHHHHGHHHHHGHHHHHHGHHHHHHHHHHHGGGGGHHHHHFHHFFHHHHHHHFCC?DGHGGGGGGF
@M02034:409:000000000-BFKT7:1:2105:9973:22449 1:N:0:32
AAAGTCGAGGTGCCTAAAGTGGCAACCCAGACTGCGGTGGGGGTTGGTGGTGTAGAGCTTCCTGTAGCCGCATGGCGTTCGTACTTAAATATGGAACTAACCATTCCAATTTTCGCTGTCTCTTATACACATCTCCGAGCCCACGAGACC
+
ABAAAFABBBABGGGGGGGFGDFFHHHGGHHGGHGEGAEFGAGEGGGEFFAFGHHGGHHHHHHFFHHGHGGGGGHHGGGGGGFHHHBFHFGHHHHHHHGGHHHHHHFFHHHHHFGGGGGGHEHHGHHHGHHGHGGFECGGGGHGGGFGCC
@M02034:409:000000000-BFKT7:1:2105:9132:22450 1:N:0:32
AAAGTCGAGGTGCCTAAAGTGGCAACCCAGACTCCGACTTCGGATGGTGGCGTAGAGCTGCCTGTAGC
+
AABBBFAAB?24FGGGGGGGGGGGBGGEDAEFFFFA22AE52A2AAF3A11AB00FEGD3AFG335B5
@M02034:409:000000000-BFKT7:1:2105:10304:22453 1:N:0:32
AAAGTCGAGGTGCCTAAAGTGGCAACCCAGACTTATTTGTCGGTTGGTGGTGTAGAGCTTCCTGTAGCCGCATGGCGTTCGTACTTAAATATGGAACTAACCATTCCAATTTTCGCTGTCTCTTATACACATCTCCGAGCCCACGAGACC
+
BBBCAFBCCCCCGGGGGGGGGGGHHHHGGHHGHHHHHHHHHGEAEGGEFGEGGGHHHGHHGHHHHHHGHGGGGGHHGGGGGFHHHHHHHFGHHHHHHHHHHHGHHHHGHHHHHHGCGGGFHFHHHHHHBHHHHFFHGDGGGGHGGGGGGG
@M02034:409:000000000-BFKT7:1:2105:16794:22461 1:N:0:32
AAAGTCGAGGTGCCTAAAGTGGCAACCCAGACTGGGGCGGGGGTTGGTGGTGTAGAGCTTCCTGTAGCCGCATGGCGTTCGTACTTAAATATGGAACTAACCATTCCAATTTTCGCTGTCTCTTATACACATCTCCGAGCCCACG
+
BBBBBFBBBBABGGGGGGGGGGGHGHHGGHHGHHAAEFGGGGG/EEGGGG?F/DGBGHHHBGHHD2?2FBDGGGHGGAAEFDFHHHHHFHFGHHE1GHHHHGGHHHHHHHHHHHGGFG;0CFFCGF0;:GFFGBBFG-D@AEE.A
@M02034:409:000000000-BFKT7:1:2105:4849:22463 1:N:0:32
AAAGTCGAGGTGCCTAAAGTGGCAACCCAGACTATTAATCCTGTTGGTGGTGTAGAGCTTCCTGTAGCCGCATGGCGTTCGTACTTAAATATGGAACTAACCATTCCAATTTTCGCTGTCTCTTATACACATCTCCGAGCCCACGAGACC
+
AAAAAF3A@DAAGGDGGGGDGFGGFAHGGHHGHHHGHHHHHHHHHHGGGGEFHHHFGHHHHHGHFGHGHGGGGEHGGEGFEEFHHG4BFGFHHHHFGFFBFHFHHHFGHHHHHFEEEDEFHHHFFHHGFFF2FGDBC>CCCGHEDGGGGG
@M02034:409:000000000-BFKT7:1:2105:19445:22465 1:N:0:32
AAAGTCGAGGTGCCTAAAGTGGCAACCCAGACTAATGCGACTGTTGGTGGTGTAGAGCTTCCTGTAGCCGCATGGCGTTCGTACTTAAATATGGAACTAACCATTATTTTCGCTGTCTCTTATACACATCTCCGAGCCCAC
+
AABB>FBAB2>AGGGGGBGBGGGGCGHGGHHGGHFHHHGEAFGGFGGBFE1FGGH5GBHEHFHDGFHGFFGGGGHHEGCFEEHGHH@DGHGGHHHGF3G3G0FFHEF4GHHGEEGGDHGGFGFFFFHHF2DGHG?@CD/CF
@M02034:409:000000000-BFKT7:1:2105:4870:22471 1:N:0:32
AAAGTCGAGGTGCCTAAAGTGGCAACCCAGACTATTAATCCTGTTGGTGGTGTAGAGCTTCCTGTAGCCGCATGGCGTTCGTACTTAAATATGGAACTAACCATTCCAATTTTCGCTGTCTCTTATACACATCTCCGAGCCCACGAGACC
+
AAABAFABBBBBGGGGGGBGFGGHHHHDAGHGHFFFHHHGGHFFBFEEEGEFGFGFGFHHGHFHGFFDGEG?EEHHGGGGEAHHHHHGHGDGFFFBGEFFFHGGFHEHHFFHHHFFGGGHHHHHHHGHBGHHHHGFDBCC?FAFDCCDDG
@M02034:409:000000000-BFKT7:1:2105:16778:22472 1:N:0:32
AAAGTCGAGGTGCCTAAAGTGGCAACCCAGACTGGGGCGGGGGTTGGTGGTGTAGAGCTTCCTGTAGCCGCATGGCGTTCGTACTTAAATATGGAACTAACCATTCCAATTTTCGCTGTCTCTTATACACATCTCCGAGC
+
BBBBBFBBBBBBGGGFGGFGGGGGHHHGGGHGHHGHFFGGGGGGGGC/FGEF?GHB2FHGHHEHHHHHHGFDGDGCDDGEDAF.GGF<FG<FGHGFGHFHGGGGHHFGGHHHHHGDDDDFFFGHHHFFFBCHGEFFF?-9
@M02034:409:000000000-BFKT7:1:2105:18355:22473 1:N:0:32
AAAGTCGAGGTGCCTAAAGTGGCAACCCAGACTAGTCAGCAGGTTGGTGGTGTAGAGCTTCCTGTAGCCGCATGGCGTTCGTACTTAAATATGGAACTAACCATTCCAATTTTCGCTGTCTCTTATACACATCTCCGAGCCCACGAGACC
+
AAAAAFCBCBBBGGGGGGGGGGGHHHHGGHHGHHHHHHHHHHGGHHGGEEEGHGHGHGHHHHHHHGHGGGGFGGHHGGGGGGHHHHHHHHHHFHFGGHFHFHGGHHFFFHHHHHGGGGFFHHHHFHHHHHGHHHH2ABDFGGHGGGCGD<
@M02034:409:000000000-BFKT7:1:2105:22593:22474 1:N:0:32
AAAGTCGAGGTGCCTAAAGTGGCAACCCAGACTAAGGAGAAGGTTGGTGGTGTAGAGCTTCCTGTAGCCGCATGGCGTTCGTACTTAAATATGGAACTAACCATTCCAATTTTCGCTGTCTCTTATACACATCTCCGAGCCCACGAGACC
+
AACCCFCCCCBBGGGGGGGGGGGHHHHGGHGFGHHHHHHHHHHHHHGFGGEFHHHHHHHHHHHHHHHHHGGGGGHHGEGGGFHHHHGFHHHHHGHHHHGHGFFHHHHHHHGHHHGGGGGHGGHHHHGHHHGHHHHGGGGGGGHGGGGGGF
@M02034:409:000000000-BFKT7:1:2105:19569:22478 1:N:0:32
AAAGTCGAGGTGCCTAAAGTGGCAACCCAGACTAAGGCTGGGGTTGGTGGTGTAGAGCTTCCTGTAGCCGCATGGCGTTCGTACTTAAATATGGAACTAACCATTCCAATTTTCGCTGTCTCTTATACACATCTCCGAGCCCACGAGACC
+
BBBBAFBBBBBAGGGGFGGGGGGHHHHGFHHGGHHFHHHHGGGEGGGEEGGGHEGGGFFGFHHGHHGFBEGCGGHGE>EGGFFFGHHHHHFHHHEFFHHHGHHFHGHFHHHHHFG?EG??GHHH?DFFFHFFHHFFE<@CGGHACCGGGC
@M02034:409:000000000-BFKT7:1:2105:14286:22479 1:N:0:32
AAAGTCGAGGTGCCTAAAGTGGCAACCCAGACTAAGAATAATGTTGGTGGTGTAGAGCTTCCTGTAGCCGCATGGCGTTCGTACTTAAATATGGAACTAACCATTCCAATTTTCGCTGTCTCTTATACACATCTCCGAGCCCACGAGAC
+
CCCCCFCCCCCCGGGGGGGGGGGHHHHGGHHGHH3G35F55DFHHHHGGGEFHHHHHHHHHHHHHHHHHGGGGGHHGGGGGFHHHHHHHHHHHHHHHHHFHHHHHHHHHHHHHHGGGGGHHHHB4B?4?32??BFDB/<CG//?C<</E
@M02034:409:000000000-BFKT7:1:2105:27375:22482 1:N:0:32
AAAGTCGAGGTGCCTAAAGTGGCAACCCAGACTAATCCGCGGGTTGGTGGTGTAGAGCTTCCTGTAGCCGCATGGCGTTCGTACTTAAATATGGAACTAACCATTCCAATTTTCGCTGTCTCTTATACACATCTCCGAGCCCACGAGACT
+
BABBBDABDDAAFGGGGGGGFFFHHHGGDGHGC33DB5B22AAEF00EFEEBGEDBG5EGFGHHFHFBGGG/EEG1EGGFE/FGHHGHHFBGFHB3BGHHHHEFHHHFFFHHF2B<A/?@FGGBBGDDG1FGH1D?C/<@@<GFCC??ED
@M02034:409:000000000-BFKT7:1:2105:7100:22487 1:N:0:32
AAAGTCGAGGTGCCTAAAGTGGCAACCCAGACTAATAATACGGTTGGTGGTGTAGAGCTTCCTGTAGCCGCATGGCGTTCGTACTTAAATATGGAACTAACCATTCCAATTTTCGCTGTCTCTTATACACATCTCCGAGCCCACGAGACC
+
BBCCBFCCCBBCGGGGFGGGGGFHHHHGGHHGHHGHHHHGHHGGFGGGEFEFGFHGHHHHHHHHHHHHHGGGGGHHGGGGGGHHHHHHHHHHHHHFHHGHHHFHHHGHHHHHHHGGGGGHHHHHHHHHHHHHGHHHDDCGGGHGGGGGGG
@M02034:409:000000000-BFKT7:1:2105:7025:22488 1:N:0:32
AAAGTCGAGGTGCCTAAAGTGGCAACCCAGACTGGGTCTTCGGTTGTTGGTGTAGAGCTTCCTGTAGCCGCATGGCGTTCGTACTTAAATATGGAACTAACCATTCCAATTTTCGCTGTCTCTTATACACATCTCCGAGCCCACGAGACC
+
BBBCCFACCCCDGGGGGGGGGGGHHHHGGHHGHGA2BFGHFHEGGGDG11E113F55BD35FFEFFG5BEE0EE11>EEEE?2FFFHE@FG4@D33BEHH303B?4FDGGFHD4<?EF<B4DFD33DBFC2FGHHED@@GDFHE<//?<F
@M02034:409:000000000-BFKT7:1:2105:18350:22492 1:N:0:32
AAAGTCGAGGTGCCTAAAGTGGCAACCCAGACTAGTCAGCAGGTTGGTGGTGTAGAGCTTCCTGTAGCCGCATGGCGTTCGTACTTAAATATGGAACTAACCATTCCAATTTTCGCTGTCTCTTATACACATCTCCGAGCCCACGAGACC
+
BBCCBFCBCCCCGGGGGGGGGGGHHHHGGHHGHHHHHHHHHHHHHHGGFGEFHHHHHHHGHHHGFGHGHGGGGFHGEEEGGGFHHHHGHHHHHFGFHHHHHHHHHHHHHHHHHHGGGGFFHHHHGHHHHHFHHHHHGCGGGGHGGGGGCA
@M02034:409:000000000-BFKT7:1:2105:16158:22502 1:N:0:32
AAAGTCGAGGTGCCTAAAGTGGCAACCCAGACTCAGCATCCGGTTGGT
+
A>11ADAADDAA1CGGGGG3A1FBCHHGGFHAB1FA1BG1EE/EE//B
@M02034:409:000000000-BFKT7:1:2105:12389:22506 1:N:0:32
AAAGTCGAGGTGCCTAAAGTGGCAACCCAGACTAGGAATGATGTTGGTGGTGTAGAGCTTCCTGTAGCCGCATGGCGTTCGTACTTAAATATGGAACTAACCATTCCAATTTTCGCTGTCTCTTATACACATCTCCGAGCCCACGAGACC
+
CCCCCFCCCCABGGGGGGGGGGGHHHHGGHHGHHHHHGHHDGHHFHHEEEGGEFHDFGBGFHHHFFHFFGGEFGGCGEGGFEFHGGHGHHHHHG3DGCGHFGBFFHF?4FFHHEEGGGEG?GGHDFDGFGGHHHHBC/CGCEHGGGCDGF
@M02034:409:000000000-BFKT7:1:2105:21388:22510 1:N:0:32
AAAGTCGAGGTGCCTAAAGTGGCAACCCAGACTACGTCTTCTGTTGGTGGTGTAGAGCTTCCTGTAGCCGCATGGCGTTCGTACTTAAATATGGAACTAACCATTCCAATTTTCGCTGTCTCTTATACACATCTCCGAGCCCACGAGACC
+
CCCCCFCCCCBBGGGGGGGGGGGGHHHGGHHGHHHGHHGGHHHHHHHGGGEFHHHGHHHHHHHGGGHFHGGGGGHHGGGGGGHHHHGGGGGHHGFHHHHHHHHHGHHHHHHHHHGGGGFFHGHHHHHHGHFGHHHHGFGGGEHGGGGGGG
@M02034:409:000000000-BFKT7:1:2105:11959:22511 1:N:0:32
AAAGTCGAGGTGCCTAAAGTGGCAACCCAGACTGTGAGGGGGGTTGGTGGTGTAGAGCTTCCTGTAGCCGCATGGCGTTCGTACTTAAATATGGAACTAACCATTCCAATTTTCGCTGTCTCTTATACACATCTCCGAGCCCACGAGACC
+
AAABBFBBDBBBGGGGGGGGGGGHFHHGGHHGHHHHDGGGGGGGGGGFGGBFHHHHHFHHHHHHGHHHHGGGGGHHGGGGGGGHHHHGHHHHHHFFFHHHGHGHHHGHHHHHHHGGGGGBFFFGGGGGGGGGGGGGGFGGGGGFFCFFFE
@M02034:409:000000000-BFKT7:1:2105:8505:22514 1:N:0:32
AAAGTCGAGGTGCCTAAAGTGGCAACCCAGACTGGGAGGGAGGTTGGTGGTGTAGAGCTTCCTGTAGCCGCATGGCGTTCGTACTTAAATATGGAACTAACCATTCCAATTTTCGCTGTTCTTATACACATCTCCGAGCCCACGAGACCA
+
BBBBBFBBBBAAGGGGGFGGGGGHGHHGGGGGHHAHFFGG2EGAFGGGFGBFFHH5GHHHGHHHHHHHHFGGGGHHGGGGGGGHHHHHHHHHGHFHGHHHHHGHHHGHHHHHHHGGGGGHHFHGGFFHHHHHHGHGGGGFGHGGGGGGGH
@M02034:409:000000000-BFKT7:1:2105:11607:22517 1:N:0:32
AAAGTCGAGGTGCCTAAAGTGGCAACCCAGACTTCGCGTTCTGTTGGTGGTGTAGAGCTTCCTGTAGCCGCATGGCGTTCGTACTTAAATATGGAACTAACCATTCCAATTTTCGCTGTCTCTTATACACATCTCCGAGCCCACGAGACC
+
AAAAAFABBBAAF4FFGGGGGFDAEHHGGHHGCHFFCE2ECFHHHGHAFEABGFHGGHHHGFHFGHHEHGCEEEHFEFGFGGFHEDFEHHFHFEFHHHHHHHHHHHHFBGHHHHGEFGEHGFHHFGFFGHBCGHHHFCGGGGEGCCCD.<
@M02034:409:000000000-BFKT7:1:2105:12676:22521 1:N:0:32
AAAGTCGAGGTGCCTAAAGTGGCAACCCAGACTCCGGTGGCTGTTGGTGGTGTAGAGCTTCCTGTAGCCGCATGGCGTTCGTACTTAAATATGGAACTAACCATTCCAATTTTCGCTGTCTCTTATACACATCTCCGAGCCCACGAGACC
+
BBABBFBBBBAAGGGGGGGGGGGFGHHGFHHGHHHFGEEGHHGHHHHGGGEGHHHHHHHHFHHHHHHHHGGGGGHHGGGGGGHHHHFFHHHHHHGHHHHHHHHHHHHGGHHHHGGGGGGGHGHHHHHHHHHHHGHFE@GCGGHGGGGGGF
@M02034:409:000000000-BFKT7:1:2105:10466:22522 1:N:0:32
AAAGTCGAGGTGCCTAAAGTGGCAACCCAGACTAATAAGAATGTTGGTGGTGTAGAGCTTCCTGTAGCCGCATGGCGTTCGTACTTAAATATGGAACTAACCATTCCAATTTTCGCTGTCTCTTATACACATCTCCGAGCCCACGAGACC
+
BCBBBFCDCDBBGGGGGGGGGGGGHHHGGHHGHHHHHHHDGGHGHHHGGGGGGHHBGHHHHHHHGHHHHGGGGGHFGGGGGGHHHHHFHHHHGHFFHHHHGHFHHHHHGHHHHHGGGGGFHHHHGHHFHHHHHHHHGCGGGGGEGC@DFE
@M02034:409:000000000-BFKT7:1:2105:26034:22525 1:N:0:32
AAAGTCGAGGTGCCTAAAGTGGCAACCCAGACTCTTCCTATGGTTGGTGGTGTAGAGCTTCCTGTAGCCGCATGGCGTTCGTACTTAAATATGGAACTAACCATTCCAATTTTCGCTGTCTCTTATACACATCTCCG
+
A?>AAF1>D?A1GGGGG1GG11FGHHHGCEGFHHHHGHFHHFFGH//AC/EEGFHDB1FGGFHFHHEHHGGGGGHHGGGGGGEHFHBGFFGHHEFGHHHFGEBHBFGHEHHHHF>EG?FEGFGHHHH>B1GHHHH1C
@M02034:409:000000000-BFKT7:1:2105:23547:22525 1:N:0:32
AAAGTCGAGGTGCCTAAAGTGGCAACCCAGACTCCGTCTGCTGTTGGTGGTGTAGAGCTTCCTGTAGCCGCATGGCGTTCGTACTTAAATATGGAACTAACCATTCCAATTTTCGCTGTCTCTTATACACATCTCCGAGCCCACGAGACC
+
AAAAAFBBBBABGFGGGGGGFGGGHHHGGGHGHHHCFFHGHHHHHHGFGGGGHHHHHHHHHHHHGHHHHGGGGGHHGGGGGFFHHHDFFGFHGHHHGHFGHHHHHHEHFHHHHHGGGFEGHFHGHHGHGHHHHHGHG/<CGGAFC@@/DG
@M02034:409:000000000-BFKT7:1:2105:26902:22529 1:N:0:32
AAAGTCGAGGTGCCTAAAGTGGCAACCCAGACTGTGCAGAATGTTGGTGGTGTAGAGCTTCCTGTAGCCGCATGGCGTTCGTACTTAAATATGGAACTAACCATTCCAATTTTCGCTGTCTCTTATACACATCTCCGAGCCAACGAGACC
+
BBBBBFBBBBAAGGGGGGGDGGGHHHHGGHHCHCGGAGBDFFGGFGGEFEFEF3F5B53B5FGGAAA53BE0EEF1>BE1EECBFGHFFEDGDG33EFFGC13BFFH4GGBHB4>/EF<B4BB?4?B4BBFFHHH2C@CCC2C/CFE?CC
@M02034:409:000000000-BFKT7:1:2105:26263:22530 1:N:0:32
AAAGTCGAGGTGCCTAAAGTGGCAACCCAGACTACTGATAGGGTTGGTGGTGTAGAGCTTCCTGTAGCCGCATGGCGTTCGTACTTAAATATGGAACTAACCATTCCAATTTTCGCTGTCTCTTATACACATCTCCGAGCCCCCGAGACC
+
BABBBFBBBBBBFGGGFDGGGGFHFHHGGGHGHFHHGHHGFFGHGEAGEGEFGHHHHGHHHGHHGHHHHGGGGGHHGGGGGGHHHHFEHHFGFHHGHHBGGHHHHGHHBFHHHHGGGGGGHFHHHHFHFHHHHHGHG?DGG//<@C/DGG
@M02034:409:000000000-BFKT7:1:2105:4831:22531 1:N:0:32
AAAGTCGAGGTGCCTAAAGTGGCAACCCAGACTGGGTGTGGGGTTGGTGGTGTAGAGCTTCCTGTAGCCGCATGGCGTTCGTACTTAAATATGGAACTAACCATTCCAATTTTCGCTGTCTCTTATACACATCTCCGAGCCCACGAGACC
+
BBBBBFBBBDABGGGGGGGGGGGHHHHGGEHGHHHHGEEEGGGFGGGFGGEFGFHFGGHHHHHHGHHHHGEEEGHFGFGFEEGGGHHGHHGHGHGHGHHFHHGHHHGGHHHHHHDAFDDFHFGHGHGHGGFGHFG2C<CGGGHGGGGGGG
@M02034:409:000000000-BFKT7:1:2105:26047:22538 1:N:0:32
AAAGTCGAGGTGCCTAAAGTGGCAACCCAGACTCTTCCTATGGTTGGTGGTGTAGAGCTTCCTGTAGCCGCATGGCGTTCGTACTTAAATATGGAACTAACCATTCCAATTTTCGCTGTCTCTTATACACATCTCCGAGCCCACGAGAAC
+
ABBCBFCCCCCCGGGGGGGGGGGHHHHFGHHGHHHHGHHGHHHGFGGEFGGFFDGBGGHHEHHFHGHEGFGEGFF1EFFGGGFGHGHGHHHHFHDBGHGG3E3FBFFHHHHHHHGGGGFGEHGHHHGHHFHHHHGGFCGCDGEGGGGGGF
@M02034:409:000000000-BFKT7:1:2105:26279:22543 1:N:0:32
AAAGTCGAGGTGCCTAAAGTGGCAACCCAGACTACTGATAGGGTTGGTGGTGTAGAGCTTCCTGTAGCCGCATGGCGTTCGTACTTAAATATGGAACTAACCATTCCAATTTTCGCTGTCTCTTATACACATCTCCGAGCCCACGAGACC
+
BBBBBFBB@BABGGGGCGGGGGGHCFGGFHFGCFHGHBEFHFHFHGGEFGEFGFFBG5BGFHHGGFGDBEE0EEHBE?EFEEFCGHGDFGFEGD@DFHHHFFHGHGFBFFGGF4EEEEEBHGGHB22?BFGHHGFB?//B?FC?<<CDD<
@M02034:409:000000000-BFKT7:1:2105:3837:22545 1:N:0:32
AAAGTCGAGGTGCCTAAAGTGGCAACCCAGGTGATGGGTGGTGTAGA
+
?AAAAF3A32>>4FGGFGGGFBFCFHHEFG23B55F32B22A2B355
@M02034:409:000000000-BFKT7:1:2105:11588:22547 1:N:0:32
AAAGTCGAGGTGCCTAAAGTGGCAACCCAGACTAATACGACTGTTGGTGGTGTAGAGCTTCCTGTAGCCGCATGGCGTTCGTACTTAAATATGGAACTAACCATTCCAATTTTCGCTGTCTCTTATACACATCTCCGAGCCCACGAGACC
+
CCCCCFCCCCABGGGGGGGGGGFHHHHGGHHGHHHHHHHGGGGHHHGGGGEFGHHGHHHHHHHHHHHHHGGGGGHHGGGGGGHHHHHHHHHHHGHHHHHHHHHHGHGHFHHHHHGGGGGHHHHHHHHHHHHHHHHHGCFGGGHGGGGGGG
@M02034:409:000000000-BFKT7:1:2105:9214:22550 1:N:0:32
AAAGTCGAGGTGCCTAAAGTGGCAACCCAGACTACGTCTCGGGTTGGTGGTGTAGAGCTTCCTGTAGCCGCATGGCGTTCGTACTTAAATATGGAACTAACCATTCCAATTTTCGCTGTCTCTTATACACATCTCCGAGCCCACG
+
A>AAAFAA?DAAFGDGGGGF1BFA1FHCC0GFFFHEFEFE0A/AA//EEEAA/BG2DGHH1FGFB2B2G/EEEGHHGECFCGCEFGH1GG@@E1B1BFFFGHHGGHHHD>FFHH?EGCE1FGHHHH2>2BDGH1GGF/</<?/FC
@M02034:409:000000000-BFKT7:1:2105:11137:22550 1:N:0:32
AAAGTCGAGGTGCCTAAAGTGGCAACCCAGACTGATAAGAAGGTTGGTGGTGTAGAGCTTCCTGTAGCCGCATGGCGTTCGTACTTAAATATGGAACTAACCATTCCAATTTTCGCTGTCTCTTATACACATCTCCGAGCCCACGAGACC
+
BBBCAFABCBBBGGGGGGGGGGGHHHHGGHHGHHHHHHHHHHHGHHGGGGFFFHHGHHHHHHHHHHHHHGGGGGHHGGGGGGHHHHHHHHHHHHHHGHGHHHGHHHHHHHHHHHGGGGGHHGHHHHHHHHHHHHHGDDGGGGHGGGGGGF
@M02034:409:000000000-BFKT7:1:2105:4290:22554 1:N:0:32
AAAGTCGAGGTGCCTAAAGTGGCAACCCAGACTCAGAGGCATGTTGGTGGTGTAGAGCTTCCTGTAGCCGCATGGCGTTCGTACTTAAATATGGAACTAACCATTCCAATTTTCGCTGTCTCTTATACACATCTCCGAGCCCACGAGACC
+
BBBBBFABBDAA4EGGGGGBGGFCHHHGGHHGHHFHHHGGGHHHGEFEFDEBGFHFHHHHH3FFGGHHHEAEFEHGEEGFEEGHGGFBGHEHHGF3FGGFGHHGEHHHHFHHHGGAEFFFBFGHGHGHFHHHGHFFD@C/BFGEC/C/CF
@M02034:409:000000000-BFKT7:1:2105:19102:22555 1:N:0:32
AAAGTCGAGGTGCCTAAAGTGGCAACCCAGACTGTGACTGCGGTTGGTGGTGTAGAGCTTCCTGTAGCCGCATGGCGTTCGTACTTAAATATGGAACTAACCATTCCAATTTTCGCTGTCTCTTATACACATCTCCGAGCCCACGAGACC
+
CCCCCFBABCBBGGG5FGGGGGGHHHHGGHHGHHHBEFHHHGGGEEFGFEGFCGHDFEGG5GGHGFHGHGGGGGHEFGGGGEGHHGGFHHHGHGEFHHHHFHDGHGGFFHHHHB<FGGEGHHHHFH3FDFGFHGHGECCCCFFFGCCGGG
@M02034:409:000000000-BFKT7:1:2105:4088:22560 1:N:0:32
AAAGTCGAGGTGCCTAAAGTGGCAACCCAGACTATTGGGTCTGTTGGTGGTGTAGAGCTTCCTGTAGCCGCATGGCGTTCGTACTTAAATATGGAACTAACCATTCCAATTTTCGCTGTCTCTTATACACATCTCCGAGCCCACGAGACC
+
CCCCCFBCCCCCGGGGGGGGGGGHHHHGGHHEHFHHHHHEHGGHHHHGGGGGHFHDGGHHGHHHAFGDHGGFFGHGGGGGGGFHHHHHHHGHGHFFHHHGFHFGHHGFGHHHHDEGGGGHHHHHEHFGHFHHHHHHG?/DCFHGGGGCAF
@M02034:409:000000000-BFKT7:1:2105:5856:22565 1:N:0:32
AAAGTCGAGGTGCCTAAAGTGGCAACCCAGACTGGGGCGGGGGTTGGTGGTGTAGAGCTTCCTGTGGCCGCATGGCGTTCGTACTTAAATATGGAACTAACCATTCCAATTTTCGCTGTCTCTTATACACATCTCCGAGCCCACGAGACC
+
AAAA>DABBBBBGGDGFFGGFFFHHHHGGHHGHHHGGGGGGGGEEGGEFGGGHHHGHFHHHHGHGHHHHGGDGAGHGGGFGGFHHHHHBGHHHHGHHHHCHHHGGGFFGHHHHFDGGGGHHGHHGH:GFFFGFGFFGGGGGGGG?B@DFF
@M02034:409:000000000-BFKT7:1:2105:6196:22566 1:N:0:32
AAAGTCGAGGTGCCTAAAGTGGCAACCCAGACTTCGAGGGATGTTGGTGGTGTAGAGCTTCCTGTAGCCGCATGGCGTTCGTACTTAAATATGGAACTAACCATTCCAATTTTCGCTGTCTCTTATACACATCTCCGAGCCCACGAGACC
+
CCCCCFCCCCCCGGGGGGGGGGGHHHHGGHHGHGHFEHGGAFFHEHHFEAFFE3G5FF3FAGGHFFGFDEG0FFACEEECEA2CGHHHGGFFFH33FFHH3E3FFDG4BFBHHDEEGFE?FHHGBFH?HFHFFFGBC@CGGECA@/<?<F
@M02034:409:000000000-BFKT7:1:2105:9882:22569 1:N:0:32
AAAGTCGAGGTGCCTAAAGTGGCAACCCAGACTCAGACGGCGGTTGGTGGTGTAGAGCTTCCTGTAGCCGCATGGCGTTCGTACTTAAATATGGAACTAACCATTCCAATTTTCGCTGTCTCTTATACACATCTCCGAGCCCACGAGACC
+
BBBBBFBBDBABGGGGFGGFGGGHHHHGGHHGHGHFFHGGGEGGGCF1?EEFGGHFGFHHEGHHHHHHHGGGGEGFGEGGGGFHHHHGFHGHFHBFFHGHHFFHHHHGHHGHHHGGGDAGHHHHGHHHHGHHHHHGGGGGGGHGGGGFGE
@M02034:409:000000000-BFKT7:1:2105:21546:22572 1:N:0:32
AAAGTCGAGGTGCCTAAAGTGGCAACCCAGACTAGTGAGAGGGTTGGTGGTGTAGAGCTTCCTGTAGCCGCATGGCGTTCGTACTTAAATATGGAACTAACCATTCCAATTTTCGCTGTCTCTTATACACATCTCCGAGCCCACGAGACC
+
BBCCAFBBCBCBGGGGGGGGGGGHHHHGGHGGHHHHHHHHHGGEFGGGGGGFHGHHHHHGHHHHHHHGHGGGGGHGGG>FFEGHHHHFGHHHHHHGGHGGHHHHHHGHHHGHHHGGGGFHHEHHHHGHHHEHHHFHGCGCGFHGGGGGDA
@M02034:409:000000000-BFKT7:1:2105:23811:22575 1:N:0:32
AAAGTCGAGGTGCCTAAAGTGGCAACCCAGACTCCTCGGCAGGTTGGTGGTGTAGAGCTTCCTGTAGCCGCATGGCGTTCGTACTTAAATATGGAACTAACCATTCCAATTTTCGCTGTCTCTTATACACATCTCCGAGCCCACGAGACC
+
BABAADAADDAAGGGGGDFGGFGHHHHGGDGGHHHHHEEFGGGGFHCGGGGFHGHHHHFHHHHHGHHHHGGGGGHHGEGGGGGHHHGGHHFFH33FFHHFHHHHHHDG4GHHHHGGGGGFGHHHHHHHHHHHEGHFG/BC@FHGCG@ECE
@M02034:409:000000000-BFKT7:1:2105:20632:22577 1:N:0:32
AAAGTCGAGGTGCCTAAAGTGGCAACCCAGACTACGAAGAATGTTGGTGGTGTAGAGCTTCCTGTAGCCGCATGGCGTTCGTACTTAAATATGGAACTAACCATTCCAATTTTCGCTGTCTCTTATACACATCTCCGAGCCCACGAGACC
+
BBBABFBBBBBBGGGGGBGEGGGHHHHGGHHGHFHDDHFEHHFHHHHEGGEFHFHGHGHHHHHFHHHHGGGCGGHHGEGFGFGHHHHFHGFHHHGHGFHHHHHHHHGGHHFHHGGGGGGGHHHHHHHHGHHGHHH2ECGGGEFFCDGFGG
@M02034:409:000000000-BFKT7:1:2105:5852:22582 1:N:0:32
AAAGTCGAGGTGCCCAAAGTGGCAACCCAGACTGGGGCGGGGGTTGGTGGTGTAGAGCTTCCTGTGGCCGCATGGCGTTCGTACTTAAATATGGAACTAACCATTCCAATTTTCGCTGTCTCTTATACACATCTCCGAGCCCACGAGACC
+
ABBBAFABBBABGG4BFGGGGFGHHHHGGHHGHHHGGGGGGGGEEGGGGG?FGGHGHHHHGGHHFHGFGCDFGGFFDGGGGGHHHHGHGFHHHHDFGHBFHHHHHHGHHHGHHHGDGGDGFHHGCGFFFGGGGFFFD-DGGGGGAC?.;E
@M02034:409:000000000-BFKT7:1:2105:18554:22588 1:N:0:32
AAAGTCGAGGTGCCTAAAGTGGCAACCCAGACTGATACTCGGGTTGGTGGTGTAGAGCTTCCTGTAGCCGCATGGCGTTCGTACTTAAATATGGAACTAACCATTCCAATTTTCGCTGTCTCTTATACACATCTCCGAGCCCACGAGACC
+
ABABAFAABBAAAFGGEFGG5FFFHHHGGAHGHHFGHHHH2EEGFEGGGGEFFGF5FHHHHHHHHHHHHGGGGGHHGGGGEFGHHHGFGGFGHFEGFHHFHHHHFGHHFHHHHGEFGCFFHHHHHHGHEHHHGDFHD?DCGGGGGGGGGF
@M02034:409:000000000-BFKT7:1:2105:14465:22588 1:N:0:32
AAAGTCGAGGTGCCTAAAGTGGCAACCCAGACTACTAAGAATGTTGGTGGTGTAGAGCTTCCTGTAGCCGCATGGCGTTCGTACTTAAATATGGAACTAACCATTCCAATTTTCGCTGTCTCTTATACACATCTCCGAGCCCACGAGACC
+
BBBBAFBBBBBBGGGGGGGGGFGHHHHGGHHGHHHHHHHHHHHHHHEEFGGGHFHGHGHHHHGHHHHGGGGGGGHHGGGGGEFGHHFGHHHHHHGGHGHHHHFHHHHGHHHHHHGGGGEGGHHHGHHFHHHHHHGDFGGGGGHGGGGGGF
@M02034:409:000000000-BFKT7:1:2105:21546:22591 1:N:0:32
AAAGTCGAGGTGCCTAAAGTGGCAACCCAGACT
+
BBBCAFB3DDBCGGGGGGGGGGGHHHHGGHHGH
@M02034:409:000000000-BFKT7:1:2105:9487:22595 1:N:0:32
AAAGTCGAGGTGCCTAAAGTGGCAACCCAGACTTCTTCTAATGTTGGTGGTGTAGAGCTTCCTGTAGCCGCATGGCTTTCGTACTTAAATATGGAACTAACCATTCCAATTTTCGCTGTCTCT
+
AAABADAADDAAAGGGCEGGGGGHHDGEGGGDHDGGBF55A5AFGG2BA22FG3FEHHGHGEFAF5AFHGGGEEFC2B?GEE21BDED34@GG333@GBGFA3BF@44FGHGFF>?//?FF?G
@M02034:409:000000000-BFKT7:1:2105:26781:22596 1:N:0:32
AAAGTCGAGGTGCCTAAAGTGGCAACCCAGACTTGTAATAAGGTTGGTGGTGTAGAGCTTCCTGTAGCCGCATGGCGTTCGTACTTAAATATGGAACTAACCATTCCAATTTTCGCTGTCTCTTATACACATCTCCGAGCCCAC
+
>>1A1FAA?1>AF1E1FGG3BEFFGEHGFCECGHHHGFFFGCGFGHCEGAEFHHFEEGHHHHHGFGF2BEEAEFFGG/>>EFFGGGFBGFFHGDFFBGGBFA1GHH2BDFGHFDEGGGEBFDHHGHH22BGFCFF1?/C/B/CC
@M02034:409:000000000-BFKT7:1:2105:19826:22598 1:N:0:32
AAAGTCGAGGTGCCTAAAGTGGCAACCCAGACTTCGAAGGATGTTGGTGGTGTAGAGCTTCCTGTAGCCGCATGGCGTTCGTACTTAAATATGGAACTAACCATTCCAATTTTCGCTGTCTCTTATACACATCTCCGAGCCCACGAGACC
+
AABCCFCCCBAAGGGGGGGGGGGHHHHGGHHGHHGGHHGGGHHHHHHGGGEFHHHHHHHHHHHHHHHHHGGGGGHHGGGGGGHHHHHGHHHHHHHGGHGGHHGGHHGHHHHHHHGGGGFHHHHHHHHHHHGHHHGHGCGGGGHGGGGGGE
@M02034:409:000000000-BFKT7:1:2105:23463:22598 1:N:0:32
AAAGTCGAGGTGCCTAAAGTGGCAACCCAGACTCCGAATAAGGTTGGTGGTGTAGAGCTTCCTGTAGCCGCATGGCGTTCGTACTTAAATATGGAACTAACCATTCCAATTTTCGCTGTCTCTTATACACATCTCCGAGCCCACGAGACC
+
BBBBBFBBBBAAGGGGGGGFGGFHHHHGGFHGHHHGGGGGHHHHGHGGGGFFHHHHGHHGFCGHHHHHHGGEGGHFGGGGGGFHHHHGHHHHHHHGHHGFHHHHHHGHHHHHGHG?EGGHHGGHHHFHBGGGFH3GDCCGGGHGFDCGGG
@M02034:409:000000000-BFKT7:1:2105:7903:22599 1:N:0:32
AAAGTCGAGGTGCCTACAGTGGCAACCCAGACTACTGGTCAGGTTGGT
+
>1AAAD1>1>A1BFFA1F1FFBFFGHHEF00BBEBF1BE1F00DBB?E
@M02034:409:000000000-BFKT7:1:2105:22486:22601 1:N:0:32
AAAGTCGAGGTGCCTAAAGTGGCAACCCAGACTGGGGTGGGTGTTGGTGGTGTAGAGCTTCCTGTAGCCGCATGGCGTTCGTACTTAAATATGGAACTAACCATTCCAATTTTCGCTGTCTCTTATACACATCTCCGAGCCCACGAGACC
+
CCCCBFCBBBCBGGGGGGGGGGGHHHHGGHHGHHHHGBEEGGGGGHHEFGGFHHHHHHGHHHHHHHHHHGGGGGHGGGGGGFHHHHHHHHHHHHHFHHHHHHHHHHGHHHHHHHGGGGGHHHHGHHGHFHGHHHFHG?GC@FHGG@FGFF
@M02034:409:000000000-BFKT7:1:2105:17321:22601 1:N:0:32
AAAGTCGAGGTGCCTAAAGTGGCAACCCAGACTACTACTCAGGTTGGTGGTGTAGAGCTTCCTGTAGCCGCATGGCGTTCGTACTTAAATATGGAACTAACCATTCCAATTTTCGCTGTCTCTTATACACATCTCCGAGCCCACGAGACC
+
AABBAFBBADAAFGGGGFGGGGGHHHHGGHHGHHHHHHHHDGHFGHGFGGEFHHHFHHHHHHHHHHHGHGGEGGHHGGGGGGHHHHHHHHHHHHFHGHHGHHHHHHGHFGHHHHGGGGEHHGHHFHGHFHHFHHHHDCCGGGGGGGGGGA
@M02034:409:000000000-BFKT7:1:2105:5949:22606 1:N:0:32
AAAGTCGAGGTGCCTAAAGTGGCAACCCAGACTGGGGGTGGGGTTGGTGGTGTAGAGCTTCCTGTAGCCGCATGGCGTTCGTACTTAAATATGGAACTAACCATTCCAATTTTCGCTGTCTCTTATACACATCTCCGAGCCCACGAGACC
+
CCCCCFCABCCCGGGGGGGGGGGHHHHGGHHGHHCHGGFFGGGGGGGGFGEGHHHFGHHHGHHHHHHHHGGEFGHHGGGGGGHHHHGHHHFHHHGFHHGHHGFHHHGHHHHHHHGGGGDHHHHHGHHHHHHHHHHEG@GGGGHGGFGGGG
@M02034:409:000000000-BFKT7:1:2105:23366:22613 1:N:0:32
AAAGTCGAGGTGCCTAAAGTGGCAACCCAGACTCCGCCTCCGGTTGGTGGTGTAGAGCTTCCTGTAGCCGCATGGCGTTCGTACTTAAATATGGAACTAACCATTCCAATTTTCGCTGTCTCTTATACACATCTCCGAGCCCACGAGACC
+
CCCCCFCCDBABGGGGGGGGGGGHHHHGGHHGHHHGGGGGHGGGEGGGFEEFHHHHHHGHHHHHHHHHHGGGGGHHGGGGGGHHHHHGHHHHHHHHHHGGHHHHFHHHFHHHHHGGGGGHHGHHHHGHHHHHHHHHGGGGGGHGFGCDGE
@M02034:409:000000000-BFKT7:1:2105:17986:22615 1:N:0:32
AAAGTCGAGGTGCCTAAAGTGGCAACCCAGACTCAGAAGAAGGTTGGTGGTGTAGAGCTTCCTGTAGCCGCATGGCGTTCGTACTTAAATATGGAACTAACCATTCCAATTTTCGCTGTCTCTTATACACATCTCCGAGCCCACGAGACC
+
BBBBAFBBBBBBGGGGGGGGGGFGHHHGGHHGHHGHHHHGHHHGFFGEFEEFGFHHHHHHHHGHHHHHHEFEGGHHGGGGGGHHHHHHHGHHGHHHHHGHHHHHHHHHHHHHHFGFEGFHHGHHHGFGFHFHHHH2C<D?CGHGGGGGGC
@M02034:409:000000000-BFKT7:1:2105:7893:22616 1:N:0:32
AAAGTCGAGGTGCCTAAAGTGGCAACCCAGACTACTGGTCAGGTTGGTGGTGTAGTGCTTGCTGTAGCCGCATGGTGTTCGT
+
CCCCBFCCCCCCGGGGGGGGGGGHHHHGGHEFA33DGHH552BG322BA1B1A3F535B53BD5D555AAE0B>?551>5?>
@M02034:409:000000000-BFKT7:1:2105:8699:22621 1:N:0:32
AAAGTCGAGGTGCCTAAAGTGGCAACCCAGACTAATAAGAATGTTGGTGGTGTAGAGCTTCCTGTAGCCGCATGGCGTTCGTACTTAAATATGGAACTAACCATTCCAATTTTCGCTGTCTCTTATACACATCTCCGAGCCCACGAGACC
+
ABBCAFCCBCBCGGGGGGGGGGGHHHHGFHHGHGFGHHHGFHHGHHHGEDEFGDGFFHGHHHHHGGHDGFGCGGF1EEEFGEFHHHHGGHHHHHFBGGHHFE3GFFFFHHHHGGCEFGEHHHHHGHFFHFHHHHHGA?CGFEHGBFGCDF
@M02034:409:000000000-BFKT7:1:2105:25131:22622 1:N:0:32
AAAGTCGAGGTGCCTAAAGTGGCAACCCAGACTGGGCGGGAGGTTGGTGGTGTAGAGCTTCCTGTAGCCGCATGGCGTTCGTACTTAAATATGGAACTAACCATTCCAATTTTCGCTGTCTCTTATACACATCTCCGAGCCCACGAGACC
+
BBBBBFAADDABGGGGGGGFGGGHHHHGGHHGHHHHHGGGFGGGHHGEGGEFGHHGHHHHHHHHHHGHHGGGGGHGFEGFGFGHHHHGHHHHHHGHFHHHHHHHHHHHHHHHHGGGGGGHGHHHHHHHHHHHGHHFEDGDGGHGGCGGGG
@M02034:409:000000000-BFKT7:1:2105:5139:22638 1:N:0:32
AAAGTCGAGGTGCCTAAAGTGGCAACCCAGACTACGAGTTCGGTTGGTGGTGTAGAGCTTCCTGTAGCCGCATGGCGTTCGTACTTAAATATGGAACTAACCATTCCAATTTTCGCTGTCTCTTATACACATCTCCGAGCCCACGAGACC
+
CCCCBFACDCBAGGGGGGGGGGGHHHHGGHGFHHB222B25FEGFGGGGGEFHHHHHHHHHGHHHHHHHGGGGGHGGGGGGFHHHHHGHHHHHHHHHHHGHHHHHHGHHHHHHHGGGGGHHHHHHHHHHHGHHHHGGGGFGGHGGGFAEF
@M02034:409:000000000-BFKT7:1:2105:7599:22644 1:N:0:32
AAAGTCGAGGTGCCTAAAGTGGCAACCCAGACTAAGAATGATGTTGGTGGTGTAGAGCTTCCTGTAGCCGCATGGCGTTCGTACTTAAATATGGAACTAACCATTCCAATTTTCGCTGTCTCTTATACACATCTCCGAGCCCACGAGACC
+
BBCCBFCCBCCCGGGGGGGGGGGHHHHGGHHGHHHHHHHHHHHHHHHGGGFFHHHHHHHHHHHHHHHHHGGGGGHHGGGGGGHHHHHGHHHHHHHHHHHGHHHHHHHHHHHHHGGGGGGHHHHHHHHHFHHHHGGGDFGCGGHGGGCDGG
@M02034:409:000000000-BFKT7:1:2105:12138:22647 1:N:0:32
AAAGTCGAGGTGCCTAAAGTGGCAACCCAGACTAAGGATCAGGTTGGTGGTGTAGAGCTTCCTGTAGCCGCATGGCGTTCGTACTTAAATATGGAACTAACCATTCCAATTTTCGCTGTCTCTTATACACATCTCCGAGCCCACGAGACC
+
AAABAFCCCCCCGGGGGGGGGGGHHHHGGHHGHHHHGHHHFHHFHHGGGGEFGHHHHHHHHHHGHHHFHGGGGGHHGGGGGGHHHHHHHHGHHGHGHHHHHHHHHHGHHHHHHGGGGGGGHGHHHHHHHHHHHHHHG?GGGGHGGGGGGF
@M02034:409:000000000-BFKT7:1:2105:4191:22650 1:N:0:32
AAAGTCGAGGTGCCTAAAGTGGCAACCCAGACTTCTCATCGGGTTG
+
ABCCCFBCDDABGGGGGGGGGGFHHHHGGGHGHG5F35D532AFAF
@M02034:409:000000000-BFKT7:1:2105:24015:22651 1:N:0:32
AAAGTCGAGGTGCCTAAAGTGGCAACCCAGACTCCTAAGAATGTTGGTGGTGTAGAGCTTCCTGTAGCCGCATGGCGTTCGTACTTAAATATGGAACTAACCATTCCAATTTTCGCTGTCTCTTATACACATCTCCGAGCCCACGAGACC
+
CCCCCFAABCAAGGGGGGGGGGGHHHHGGHHGHHHHHHHGHHHGGGHGGGDFGHHHHHHHHHHHHGHHHGGGGGHHGEGGGGHHHHHHHHHHHHHHHHHGHHHHHHHHHHHHHHGGGGFFHHHHHHHHHHHGHHGGGGGGGGHGGGCGGG
@M02034:409:000000000-BFKT7:1:2105:24037:22653 1:N:0:32
AAAGTCGAGGTGCCTAAAGTGGCAACCCAGACTCCTAAGAATGTTGGTGGTGCAGAGCTTCCTGTAGCCGCATGGCGTTCGTACTTAAATATGGAACTAACCATTCCAATTTTCGCTGTCTCTTATA
+
AA>AABAADDAAFFGGGGGEGFCFCFGEFHHFBGGFEFBBDBGDFDGGGGEG33FBEFHH5BGHBFB53BEAEEGFFFEEEGEFFGFGBFGDGHDBCHEGFFBFG4FFFEEHG4E/?EEFF4B4BFG
@M02034:409:000000000-BFKT7:1:2105:10218:22656 1:N:0:32
AAAGTCGAGGTGCCTAAAGTGGCAACCCAGACTGGTGGGTCGGTTGGTGGTGTAGAGCTTCCTGTAGCCGCATGGCGTTCGTACTTAAATATGGAACTAACCATTCCAATTTTCGCTGTCTCTTATACACATCTCCGAGCCCACGAGACC
+
CCCCCFCCCCABGGGGGGGGGFGHGHHGGHHGHHHHHGGGHGGGGGGEFGEFGHHGHHHHHGHHHHHHHGGGGGHHGGGGGFHHHHHHHHHHHHGHHHHHHHHHHHGHHHHHHHGGGGFHHHHHGHHHHHHHHHHHD@FGGGHGGGGGGE
@M02034:409:000000000-BFKT7:1:2105:4739:22657 1:N:0:32
AAAGTCGAGGTGCCTAAAGTGGCAACCCAGACTAATAAGACTGTTGGTGGTGTAGAGCTTCCTGTAGCCGCATGGCGTTCGTACTTAAATATGGAACTAACCATTCCAATTT
+
A1AAAFAADD>AGCGGGGGGDDFGHHHCGHFGFG1A2A1A1FHHHE/AFEEFG1F21EGHFHHG1F2AGEE/EEHEGEGEEECHHHHHHFGHHG11FFDGFFHHGHHD>FEG
@M02034:409:000000000-BFKT7:1:2105:6840:22660 1:N:0:32
AAAGTCGAGGTGCCTAAAGTGGCAACCCAGACTAAGACTGATGTTGGTGGTGTAGAGCTTCCTGTAGCCGCATGGCGTTCGTACTTAAATATGGAACTAACCATTCCAATTTTCGCTGTCTCTTATACACATCTCTGAGCCCACGAGACC
+
CCCCCFCCCCCCGGGGGGGGGGGHHHHGGHHGHFGHHHHHHHHHFHHGEGGFGFH5GGHFHHHHHGHGHGGFGGG1EFGGFE2GGHFGGHHGHHFBHHHHGF3GHHHFHHHHGGGEEGFHHGHHFGFHGHHHHHHHHEHHHGHGFDGGGC
@M02034:409:000000000-BFKT7:1:2105:17116:22668 1:N:0:32
AAAGTCGAGGTGCCTAAAGTGGCAACCCAGACTAATACTAATGTTGGTGGTGTAGAGCTTCCTGTAGCCGCATGGCGTTCGTACTTAAATATGGAACTAACCATTCCAATTTTCGCTGTCTCTTATACACATCTCCGAGCCCACGAGACC
+
BBBBBFBBBB2AGGGGGGGGGGGFHHHGGHDGGHHHHHHHGHHHHFHEFFEFHHHBGHHHHFGFHHHHHGGGGEHGEGGEFFGHHHGFGHEHHGGHHHHHHHHHHHHFFGHHHGGGGGGGHHFHHHHHHHHGHHHED<BCGGHGFGGGGE
@M02034:409:000000000-BFKT7:1:2105:6053:22668 1:N:0:32
AAAGTCGAGGTGCCTAAAGTGGCAACCCAGACTAATATGTGTGTTGGTGGTGTAGAGCTTCCTGTAGCCGCATGGCGTTCGTACTTAAATATGGAACTAACCATTCCAATTTTCGCTGTCTCTTATACACATCTCCGAGCCCACGAGACC
+
A@BBAFBBBDBBGGGGFGGGFGGHHHHGGDHGGHFHHHH5FGHCGHHGGGEGHHHFHHHHHHHHHGHFFGGEGGHFGGGGGEHHHHGGGHHHHGGFFHGGFEBGHHEGHHHHHHGGGGGHHHHHHHHHFHHHHHHHGCGGGGHFGGGFDF
@M02034:409:000000000-BFKT7:1:2105:6855:22670 1:N:0:32
AAAGTCGAGGTGCCTAAAGTGGCAACCCAGACTAAGACTGATGTTGGTGGTGTAGAGCTTCCTGTAGCCGCATGGCGTT
+
AABBAFA@D2ABGGGFGGE6GFGHHHHGGEHAGFHFGHHH3DGF5GABAEECFDF5F5GFHH5BBDF5BEE0EEC1>>>
@M02034:409:000000000-BFKT7:1:2105:10283:22676 1:N:0:32
AAAGTCGAGGTGCCTAAAGTGGCAACCCAGACTCGTCAGTAGGTTGGTGGTGTAGAGCTTCCTGTAGCCGCATGGCGTTCGTACTTAAATATGGAACTAACCATTCCAATTTTCGCTGTCTCTTATACACATCTCCGAGCCCACGAGACC
+
AABBAFBBBDBCGGGGGGGGGGGHHHHGGHHGHHGHGHEDFGHFGHGFFGEGHHHHHHHHHHHHHHHHHGGEFGHHGGGGGGHHHHHHFGHHHHBDFHHHHHHGHHGHHHHHHHGGGGFHHHHHHHFHHHHHHHHFGCGGGGHGGGGFGF
@M02034:409:000000000-BFKT7:1:2105:20574:22679 1:N:0:32
AAAGTCGAGGTGCCTAAAGTGGCAACCCAGACTTCGCTTACTGTTGGTGGTGTAGAGCTTCCTGTAGCCGCATGGCGTTCGTACTTAAATATGGAACTAACCATTCCAATTTTCGCTGTCTCTTATACACATCTCCGAGCCCACGAGACC
+
AAAAAFABBBAAGFGGGBGGGCCEFAHEFHHGHHHGGGDFHHHCHAGEFG1FHHEGHGHHH3GEFFHFHGCCEFHHGGGGGGHHHHGFFF4FFGFHFH3?FFHHGHGEDGHHHGCGGGGHHHHGFHFFFFGHHHHFDDGGGGHEGGGGGF
@M02034:409:000000000-BFKT7:1:2105:6049:22687 1:N:0:32
AAAGTCGAGGTGCCTAAAGTGGCAACCCAGACTACTATGCGTGTTGGTGGTGTAGAGCTTCCTGTAGCCGCATGGCGTTCGTACTTAAATATGGAACTAACCATTCCAATTTTCGCTGTCTCTTATACACATCTCCGAGCCCACGAGAC
+
AABBBFBABDABGGGGGGDGGGGHHHHGGHHGHD3B55A32BEFHHHFFGGGHHHHHHHHHHHHHHHHHGGEGGHHGGGGGGHGHHGHFGFHHHGHHHHHHHFHHHHHFHHHHHGGGGGHHHHHHHHHFHHHHHFFGC<DGGHG?/D/A
@M02034:409:000000000-BFKT7:1:2105:23381:22687 1:N:0:32
AAAGTCGAGGTGCCTAAAGTGGCAACCCAGACTAAGAATGCTGTTGGTGGTGTAGAGCTTCCTGTAGCCGCATGGCGTTCGTACTTAAATATGGAACTAACCATTCCAATTTTCGCTGTCTCTTATACACATCTCCGAGCCCACGAGACC
+
A1AAAFA1>DAAFGGGGGGGGGFHHHGGGH00AFB11FGB1FHHFHGEC/AFF1D2D11A1FGH12AABEEEGFFAEEE/EAFFHHHBGHHGHH11@CGGF0@F1FFBBFEHF2>FEF/FE2F>1FDBFF1BFDF1B@C?<FGGC//<CF
@M02034:409:000000000-BFKT7:1:2105:26359:22690 1:N:0:32
AAAGTCGAGGTGCCTAAAGTGGCAACCCAGACTAAGGCTCAGGTTGGTGGTGTAGAGCTTCCTGTAGCCGCATGGCGTTCGTACTTAAATATGGAACTAACCATTCCAATTTTCGCTGTCTCTTATACACATCTCCGAGCCCACGAGA
+
AAAA>DABDBBBGGGCGFGFGGGFH4GFGHHCGGHHCHHGHFGDGHGEEGABGEHFGGHGFHHFBEGDFEAEEGHBEEEGFEHHHGHGGBGGFHEB@F3BFA3FF4FFGHHGHEEE/EEDGDFFFG3?FGBFFD3??<D<BAFAAF??
@M02034:409:000000000-BFKT7:1:2105:18202:22690 1:N:0:32
AAAGTCGAGGTGCCTAAAGTGGCAACCCAGACTCAGGCGTCTGTTGGTGGTGTAGAGCTTCCTGTAGCCGCATGGCGTTCGTACTTAAATATGGAACTAACCATTCCAATTTTCGCTGTCTCTTATACACATCTCCGAGCCCACGAGACC
+
CCCCCFCCCBABFGGGGGGGGGGHHHHGGHHGHHHHHHGGGGGHHHHGGGAFGHHFHHHHHHHHHGHEHGGGGGHHGGCGGGHHHHHHHHHHHHFFHHHHHHHHHHHGHHHHHHGGGGEGHHHHHHHHHHFHHHGHGGCCGGHGG?GDGE
@M02034:409:000000000-BFKT7:1:2105:19851:22695 1:N:0:32
AAAGTCGAGGTGCCTAAAGTGGCAACCCAGACTCAGAATAAGGTTGGTGGTGTAGAGCTTCCTGTAGCCGCATGGCGTTCGTACTTAAATATGGAACTAACCATTCCAATTTTCGCTGTCTCTTATACACATCTCCGAGCCCACGAGACC
+
CCCCBFCCBCBBGGGGGGGGGGGHHHHGGHHGHHHHHHHHHHGEGGGGGGEFHHHGHHHHHHHHHHHHHGGGGGHHGGGGGGHHHHHHHHHHHHHFHHHHHHHHHHGHHHHHHHGGGGGGHHHHGHHHHHEHHHHHDCGGGGHGGGGGGG
@M02034:409:000000000-BFKT7:1:2105:20572:22698 1:N:0:32
AAAGTCGAGGTGCCTAAAGTGGCAACCCAGACTTCGCTTACTGTTGGTGGTGTAGAGCTTCCTGTAGCCGCATGGCGTTCGTACTTAAATATGGAACTAACCATTCCAATTTTCGCTGTCTCTTATACACATCTCCGAGCCCACGAGACC
+
BBCCBFABBBBCGGGGGGGGGGGGHGGGGHHGHHHGGGHGHHHHHHGEFGEFGHHHHHHHHHHHHHHHHGGGGGHHGGGGGGHHHHHGHHHHHHHHHHHGHHHHHHGHHHHHGFEGGGGHFGHHHHGFFHFHHHBFC/CBDGEGGGGGGF
@M02034:409:000000000-BFKT7:1:2105:4499:22699 1:N:0:32
AAAGTCGAGGTGCCTAAAGTGGCAACCCAGACTACTACGGCTGTTGGTGGTGTAGAGCTTCCTGTAGCCGCATGGCGTTCGTACTTAAATATGGAACTAACCATTCCAATTTTCGCTGTCTCTTATACACATCTCCGAGCCCACGAGACC
+
AABBAFBBBBBBCCGGGGGGGGGHHHGGGHHGGHHHHHGGGGGHHHHGGGEGHGHEFHGHHHHHHHGGGEFFGGHHGGGGGGFHHGFGHGFHHHHGFGEGHHFHHHHHGHHHHGGFGGG3FFHHHHEFDFHHGH32C<</<FCFC@DDDG
@M02034:409:000000000-BFKT7:1:2105:23024:22703 1:N:0:32
AAAGTCGAGGTGCTAAAGTGGCAACCCAGACTAAGGATACTGTTGGTGGTGTAGAGCTTCCTGTAGCCGCATGGCGTTCGTACTTAAATATGGAACTAACCATTCCAATTTTCGCTGTCTCTTATACACATCTCCGAGCCCACGAGACCA
+
BBCCCFACCCCCGGGGGGGGGGHHHHGGHHGHFHHHHGGHHHHHHHEGGFEGHHGHGHHGHHHHHHHHGGGGGHGEBFFGBFGHHHHHHHHHHGFFGHGHHHHHHHGHHHHHHGGGGGGHFHHHHHGHHFHGHGGGGGFCFHGGGGGGGB
@M02034:409:000000000-BFKT7:1:2105:9629:22705 1:N:0:32
AAAGTCGAGGTGCCTAAAGTGGCAACCCAGACTCTTTCGTCGGTTGGTGGTGTAGAGCTTGCTGTAGCCGCATGGTGTTCG
+
AABCAFCBCBBCGGGGGGGGGGGHHHHGGHHGH3AA55E2BEGFEEA111E11AD555B33BD@F5D53BE>E>?33?14>
@M02034:409:000000000-BFKT7:1:2105:18913:22709 1:N:0:32
AAAGTCGAGGTGCCTAAAGTGGCAACCCAGACTAGTAAGAGTGTTGGTCTTGTAGTGC
+
CCCCCFBBCCCCGGGGGGGGGGFHGHHGEHHGHF3F5D553A5DDBAE55D5A5A535
@M02034:409:000000000-BFKT7:1:2105:13926:22709 1:N:0:32
AAAGTCGAGGTGCCTAAAGTGGCAACCCAGACTATGGAGAATGTTGGTGGTGTAGAGCTTCCTGTAGCCGCATGGCGTTCGTACTTAAATATGGAACTAACCATTCCAATTTTCGCTGTCTCTTATACACATCTCCGAGCCCACGAGACC
+
CCCCCFCBBCBCGGGGGGFGGGGHHHHGGHHGHGHHHHHHHGHHHHHEFGGGGFH5FBGHHHHHFGHGHGGCGGHGGGGGGEGHHHHHGHHHHGFFHHGHFHEGHHHFHHHHHHGGGGGHFHHHFFHEFCGHHFGFF?CFCAGGC?DDDA
@M02034:409:000000000-BFKT7:1:2105:21294:22714 1:N:0:32
AAAGTCGAGGTGCCTAAAGTGGCAACCCAGACTACTCCTCATGTTGGTGGTGTAGAGCTTCCTGTAGCCGCATGGCGTTCGTACTTAAATATGGAACTAACCATTCCAATTTTCGCTGTCTCTTATACACATCTCCGAGCCCACGAGACC
+
A3>3AF?A>AAAFFGGGGGFGGGBGHFGGHGGHFG533B23DDGGFCFGG2BAEGBAGFGFFGFDGFHHGGGGGHGGGGGGG2GHHGGHFFHHHH3CG3@3FFFHHHHBDGFGEEGG?E3GEGBBDGGHF11GFFGGCCCCAGEG??EE<
@M02034:409:000000000-BFKT7:1:2105:18936:22715 1:N:0:32
AAAGTCGAGGTGCCTAAAGTGGCAACCCAGACTGG
+
AAAAAFAADDA?GGG11ABGGGF0AGHG0A0BG1A
@M02034:409:000000000-BFKT7:1:2105:10018:22722 1:N:0:32
AAAGTCGAGGTGCCTAAAGTGGCAACCCAGACTCCGCATAATGTTGGTGGTGTAGAGCTTCCTGTAGCCGCATGGCGTTCGTACTTAAATATGGAACTAACCATTCCAATTTTCGCTGTCTCTTATACACATCTCCAGCCCACGAGACCA
+
BBBBAF@BBBBAGGGGGGGGGGFGHHFFGFHGHHFGGEGF5GFGHFFGFGFFGFGBFDGHHFHHHHHHHCE?EGHGGAEGFEEHHHGFFGFHHF3FGH3FHFHGGGGFBGFHB4/<E??FDHGGFFFHBG2FGHH23GHGGHGDFCADA?
@M02034:409:000000000-BFKT7:1:2105:12494:22726 1:N:0:32
AAAGTCGAGGTGCCTAAAGTGGCAACCCAGACTCGGGAGGGGGTTGGTGGTGTAGAGCTTCCTGTAGCCGCATGGCGTTCGTACTTAAATATGGAACTAACCATTCCAATTTTCGCTGTCTCTTATACACATCTCCGAGCCCACGAGACC
+
ABBBBFAABBBBFGFGGGGGGGGGGHHGGHHGFHGGGFGGGGGCGEGGGG?FGHH5DGHHHEHFGHHHHGGGGGHHEEEGGGHHHHHGHHGHHEFGGHHHHHHHHHGFGHHHHHGGGGGFHEGHHHHHHGHHHHHHFCGGGGHGGFCGGE
@M02034:409:000000000-BFKT7:1:2105:26207:22726 1:N:0:32
AAAGTCGAGGTGCCTAAAGTGGCAACCCAGACTCAGGTTCATGTTGGTGGTGTAGAGCTTCCTGTAGCCGCATGGCGTTCGTACTTAAATATGGAACTAACCATTCCAATTTTCGCTGTCTCTTATACACATCTCCGAGCCCACGAGACA
+
BABBBFBBBDAAGGGGGGGGGGFHHHHGEHHGHHFHHHGHHHHHGGHGGGGGHHHHHHHHHHHHHHHHGGGGGGHHGGGGGGFHHHBFGGGHHGHHHHHHHHHHHHGHGGHHHHGGGDGHHHHHGHBHGHHHHFFGF/DGGFFGFCG/CF
@M02034:409:000000000-BFKT7:1:2105:4452:22727 1:N:0:32
AAAGTCGAGGTGCCTAAAGTGGCAACCCAGACTACTCCTACTGTTGGTGGTGTAGAGCTTCCTGTAGCCGCATGGCGTTCGTACTTAAATATGGAACTAACCATTCCAATTTTCGCTGTCTCTTATACACATCTCCGAGCCCACGAGACC
+
BBBCCFCCCCBBGGGGGGGGGGGHGHHGGHHGHHHHHHHHHHHHHHHGGGEFGHHGHHHHHHHHHHHHHGGEGGHHGGGGGGGHHHHHFHHHHHGHHHHFGHGHHGFFFHHHHHGGGGGFHHHHGHHHHHHHHHHFD/CFGGHGG?@GGF
@M02034:409:000000000-BFKT7:1:2105:20109:22728 1:N:0:32
AAAGTCGAGGTGCCTAAAGTGGCAACCCAGACTGTGTCGGGTGTTGGTGGTGTAGAGCTTCCTGTAGCCGCATGGCGTTCGTACTTAAATATGGAACTAACCATTCCAATTTTCGCTGTCTCTTATACACATCTCCGAGCCCACGAGACC
+
AABCBFBCBCCCGGGGGGGFGGGHHHHGGHHGHHHHGHGGGFEEEHHGGGEFGHHHHHHHHHHHHHHHHGGGGGHHGGGGGGHHHHHHHHHHHHGFGHHHHHHHHHHHHHHHHHGGGGDHHGHHHHGHGHFHHHHHEBCDFGHGGCGGGF
@M02034:409:000000000-BFKT7:1:2105:9577:22733 1:N:0:32
AAAGTCGAGGTGCCTAAAGTGGCAACCCAGACTGGGGTTGGGGTTGGTGGTGTAGAGCTTCCTGTAGCCGCATGGCGTTCGTACTTAAATATGGAACTAACCATTCCAATTTTCGCTGTCTCTTATACACATCTCCGAGCCCACGAGACC
+
BBBBBFBABBBBGGGGGGGGGGGHHHHGGHHGHHHGGEEGGCGGEFGGGGGFGHHGHHHHFHHHGHHHHGGGGGHHGGGGGFFHGHHGHHHHGHGFGFFFFHHHHHHHHHHHHGGGGGGGHGHHHHHHHHHHHHGFGFGGGGHGGCFGGG
@M02034:409:000000000-BFKT7:1:2105:11888:22735 1:N:0:32
AAAGTCGAGGTGCCTAAAGTGGCAACCCAGACTAATAAGGATGTTGGTGGTGTAGAGCTTCCTGTAGCCGCATGGCGTTCGTACTTAAATATGGAACTAACCATTCCAATTTTCGCTGTCTCTTATACACATCTCCGAGCCCACGAGACC
+
BBBBBFBBBBABGGGGGGGGGGGHHHHGGHHGHHHHHHHHHHHHHHHGGGAFHHHHHGHHHHHHHHHHHGGEGGHHGGGGGGFHGHHGGHHGHHGHHHHHHHHHHHHHHHGHHHGGGGGHHHHHHHHHHHHHHHGFD/DGGFHGGCCDDE
@M02034:409:000000000-BFKT7:1:2105:23294:22738 1:N:0:32
AAAGTCGAGGTGCCTAAAGTGGCAACCCAGACTCGTCCTACTGTTGGTGGTGTAGAGCTTCCTGTAGCCGCATGGCGTTCGTACTTAAATATGGAACTAACCATTCCAATTTTCGCTGTCTCTTATACACATCTCCGAGCCCACGAGACC
+
CCCCCFCCBBABGGGGGGGGGGGHHHHGGHHGH32B2BE5GGHGHHHGFGEFHHHHHHHHHHHHHHHHHGGEGGHGGGGGGGHHGHHHGHHHHHHHFHHHGHHGFHHHHHHHHHGEGGGGHHHHHHHHHGHHHHHGF/CGGGHGGFGGGF
@M02034:409:000000000-BFKT7:1:2105:20198:22748 1:N:0:32
AAAGTCGAGGTGGTGCCTAAAGTGGCAACCCAGACTAGGCCTGAGGTTGGTGGTGTAGAGCTTCCTGTAGCCGCATGGCGTTCGTACTTAAATATGGAACTAACCATTCCAATTTTCGCTGTCCTTATACACATCTCCGAGCCCACGAGA
+
BBBBBFBBBBABGAFGGGGGFGHHHGHHHHGGHGGHHHHHHHGGGGGGGGEFEAFHHHHHHHHHHHHHHGHHGGGGGHGGGGGGGHHHHHGHHHHHHHHHGHHHGFHHHFFFGHHHHGGGGGEFHHHHEGDHHHHHHHGFGGCFGGGGC?
@M02034:409:000000000-BFKT7:1:2105:15894:22748 1:N:0:32
AAAGTCGAGGTGCCTAAAGTGGCAACCCAGACTGGGTTGGGGGTTGGTGGTGTAGAGCTTCCTGTAGCCGCGTGGCGTTCGTACTTAAATATGGAACTAACCATTCCAATTTT
+
CCCCCFCBBCCCGGGGGGGGGGGHHHHGGHHGHG22B2A2AE0AEGAEAAEF?3D5BB3BFFGG34@4@?E/>EE/>EEG/<2EFGHH3EF4B332B2FGB02B?3F3?D2GD
@M02034:409:000000000-BFKT7:1:2105:16420:22749 1:N:0:32
AAAGTCGAGGTGCCTAAAGTGGCAACCCAGACTAAGAATCATGTTGGTGGTGTAGAGCTTCCTGTAGCCGCATGGCGTTCGTACTTAAATATGGAACTAACCATTCCAATTTTCGCTGTCTCTTATACACATCTC
+
AABBBFBBBDAAGGGFGGGGGGGGHHHGGHHGHHHHFHHHHHHHHHH2FEEFGHHHHFHHGHHGGHGHHGGGGGHHGGGGGGHHHHGGHHFGHHHHHHHHHHHHFHHHGHGHHFGGGGGFHFHHHHGHHHHHHHF
@M02034:409:000000000-BFKT7:1:2105:14594:22753 1:N:0:32
AAAGTCGAGGTGCCTAAAGTGGCAACCCAGACTCAGAATAATGTTGGTGGTGTAGAGCTTCCTGTAGCCGCATGGCGTTCGTACTTAAATATGGAACTAACCATTCCAATTTTCGCTGTCTCTTATACACATCTCCGAGCCCACGAGAC
+
AAA3AFBABBBAGGGGGFGDFGFFHCHGCH2BGHHFDGGCDHHHHAAAF?GBGGHD5AGGBGHGHGHFHGGEGGGEEEGGGEGHHHFFFHFHHE3@GHHGCFDHHFHGHGFHHDEDE?EDFGGHGHFD4?FGHHHFECFGGGEGGCCGD
@M02034:409:000000000-BFKT7:1:2105:9632:22757 1:N:0:32
AAAGTCGAGGTGCCTAAAGTGGCAACCCAGACTGGGAATCAGGTTGGTGGTGTAGAGCTTCCTGTAGCCGCATGGCGTTCGTACTTAAATATGGAACTAACCATTCCAATTTTCGCTGTCTCTTATACACATCTCCGAGCCCACGAGACC
+
BBBBBFCBCCCCGGGGGGGGGGGHHHHGGHHGHHHHHHHHHHHHHHGGGGFGHHHHHHHHHHHHHHHHHGGGGGHHGGGGGGGHHHHGHHHHHHFHFHGHHHHGHHGGHHHHHFGGGGGHHHHHHHHHHHHHHHHHGCGGGGHGGGGDGC
@M02034:409:000000000-BFKT7:1:2105:9320:22760 1:N:0:32
AAAGTCGAGGTGCCTAAAGTGGCAACCCAGACTGGGGGGGGGTTGGTGGTGTAGAGCTTCCTGTAGCCGCATGGCGTTCGTACTTAAATATGGAACTAACCATTCCAATTTTCGCTGTCTCTTATACACATCTCCGAGCCCACGAGACCA
+
CBCCCFCCCCBCGGGGGGGGGGGHHHHGGHHGHHHHGGGGFFFFFFAADAEABFFFFFFFFFFFFFFBDFFFFFABAFEFDFEEFFFFFBBFFFFFFFFFFFFFFFFFFFFFFFFFFD9BBBFBFFFFFFFB/BBD-@FFFFFFFFFFFB
@M02034:409:000000000-BFKT7:1:2105:20219:22762 1:N:0:32
AAAGTCGAGGTGGTGCCTAAAGTGGCAACCCAGACTAGGCCTGAGGTTGGTAGTGTAGAGCTTCCTGTAGCCGCATGGCGTTCGTACTTAAATATGGAACTA
+
A3AA>DA3>2>>AAFFA5FGGFEF4FGGH2E2AFFHHFCEABFAAEBFBEE5F3BDFABB5AF5ABBB5AB3AEEEGGG?EEEEEHFGGBGD4FGGBBB3FF
@M02034:409:000000000-BFKT7:1:2105:13729:22763 1:N:0:32
AAAGTCGAGGTGCCTAAAGTGGCAACCCAGACTCAGGGTCCGGTTGGTGGTGTAGAGCTTCCTGTAGCCGCATGGCGTTCGTACTTAAATATGGAACTAACCATTCCAATTTTCGCTGTCTCTTATACACATCTCCGAGCCCACGAGACC
+
BBBBAFBBBBBBGGGBGFGGGGGHHHHGGEGGHHHHHHHHHGGGGGGGGGEFHHHGHHHHHHHHHFHHGGGFGGHHGGGGGFHHHHHHHHHHHGHGHHGFHHGGHGHHHGHHHHGGGGGHHHHHHHHGHHHHGHHBECCGGGEGGGGGGG
@M02034:409:000000000-BFKT7:1:2105:27530:22767 1:N:0:32
AAAGTCGAGGTGCCTAAAGTGGCAACCCAGACTAATAAGAATGTTGGTGGTGTAGAGCTTCCTGTAGCCGCATGGCGTTCGTACTTAAATATGGAACTAACCATTCCAATTTTCGCTGTCTCTTATACACATCTCCGAGCCCACGAGACC
+
BBBBBFBBBBBAGGGGG4GBGGFHGHHGGHHGHHHHHHHHHHHHHHGGGGEFGHHHGGHHGHHHHGHHHGGGGGHHGGGGGGGHHHHHHHGHHHHHGHHHHHHHHHHHHHHHHGGGGFGGHHHHGHGGHFHHFGGFFCGGGGHGGGG?AF
@M02034:409:000000000-BFKT7:1:2105:14613:22768 1:N:0:32
AAAGTCGAGGTGCCTAAAGTGGCAACCCAGACTCAGAATAATGTTGGTGGTGTAGAGCTTCCTGTAGCCGCATGGCGTTCGTACTTAAATATGGAACTAACCATTCCAATTTTCGCTGTCTCTTATACACATCTCCGAGCCCACGAGACC
+
BBCCBFCCCCCCGGGGGGGGGGGHHHHGGHHGHHHHFHHHGGHHFGHEFGEGHHHDFHHHHHHHHHGEHFGEGDHGGGGGGGFHGHHHHHHHGHFFHHHHHHFGHGHFHHHHHGGGGGFHHHHHFHHHGGHHHHHHGDGGFGHGGCFDGE
@M02034:409:000000000-BFKT7:1:2105:17625:22768 1:N:0:32
AAAGTCGAGGTGCCTAAAGTGGCAACCCAGACTAGGCAGCAGGTTGGTGGTGTAGAGCTTCCTGTAGCCGCATGGCGTTCGTACTTAAATATGGAACTAACCATTCCAATTTTCGCTGTCTCTTATACACATCTCCGAGCCCACGAGACC
+
BABCCFCCCDCCGGGGGGGGGGGHHHHGGHHGHHHHHHGGHHHHHHGGGGFFHHHHHHHHHHHHHHHHHGGGGGHHGGGGGFHHHHHGHHHHHHHHHHGGHHHHHHHHGGHHGHGGGGGHHHHHHHHHGHFHHGHFGGGGGGHGGFGGGA
@M02034:409:000000000-BFKT7:1:2105:27549:22777 1:N:0:32
AAAGTCGAGGTGCCTAAAGTGGCAACCCAGACTAATAAGAATGTTGGTGGTGTAGAGCTTCCTGTAGCCGCATGGCGTTCGTACTTAAATATGGAACTAACCATTCCAATTTTCGCTGTCTCTTATACACATCTCCGAGCCCACGAGCCC
+
BBBBBFB3ADAAGGGGGFGGGGGHHHHGGHHGHHHHG5FGFFHHHHHEGGEFHFHFHHFHHHHHGGGFGEGEGGEFEEGGGEFHHHH3GGGHHHBGHHHHBGHGHHHGGHGHHFEEGGEFHFFGFFGEFFHHHHHFFBDGCFAECCC/@<
@M02034:409:000000000-BFKT7:1:2105:6666:22781 1:N:0:32
AAAGTCGAGGTGCCTAAAGTGGCAACCCAGACTCAGAATACTGTTGGTGGTGTAGAGCTTCCTGTAGCCGCATGGCGTTCGTACTTAAATATGGAACTAACCATTCCAATTTTCGCTGTCTCTTATACACATCTCCGAGCCCACGAGACC
+
CCCBBFCCCCBCGGGGGGGGGGGHHHHGGHCFHFCBFHHGGHHHF3CECFGCAAGBE5AABGFHFFE5FEE0EEF1>?EAE>2FFGHGEGHFFE33GFHHC13GE4F4BFDHF4>/EE/3?DFF4FBEHB2BCBG2B/@C/FGEF/@EA?
@M02034:409:000000000-BFKT7:1:2105:15064:22783 1:N:0:32
AAAGTCGAGGTGCCTAAAGTGGCAACCCAGACTAAGAATACTGTTGGTGGTGTAGAGCTTCCTGTAGCCGCATGGCGTTCGTACTTAAATATGGAACTAACCATTCCAATTTTCGCTGTCTCTTATACACATCTCCGAGCCCACGAGACC
+
BBBBBFBBBBAAGGGGGGGGGGGHHHHGGHHGHHHHHHHHHHHHHHHFGGEFFHHFHHHGHHHGHHHHHGGGGGHHGGGGGFHHHHHGHHHHHGHHGHGFHHGHHHHGHGHHHHGGGGGGHHHHFHFHHHHHHHFHGGCFGGHGGGGGGE
@M02034:409:000000000-BFKT7:1:2105:19134:22789 1:N:0:32
AAAGTCGAGGTGCCTAAAGTGGCAACCCAGACTCATAATCAGGTTGGTGGTGTAGAGCTTCCTGTAGCCGCATGGCGTTCGTACTTAAATATGGAACTAACCATTCCAATTTTCGCTGTCTCTTATACACATCTCCGAGCCCACGAGACC
+
A>ABBFBADDBBFGGGGGGGGGGHHHHGGGHGHHHHHHHHHHHHHHGGGGFFHHHHHHHHHHHHHHGHHGGFFGHHGGGGGGEHHHDFGHGHHHHHHHHHHHHHHHGHHHHHHGEDGDGHHHHHHHGHHHGHHHGHG?DGGGHGGGGGGG
@M02034:409:000000000-BFKT7:1:2105:23675:22794 1:N:0:32
AAAGTCGAGGTGCCTAAAGTGGCAACCCAGACTCAGCAGAGTGTTGGTGGTGTAGAGCTTCCTGTAGCCGCATGGCGTTCGTACTTAAATATGGAACTAACCATTCCAATTTTCGCTGTCTCTTATACACATCTCCGAGCCCACGAGACC
+
BBBBBFBBBBBBGGGGGGGGGGGHHHHGGHHGHHHHHHHHHHHHHGHEFGEFHHHGHHHHHHHHHHHHHGGGGGHHGGGGGGHHHHHHHHGHHHHHHHHHHHHHHHGHHHHHHHGGGGGHHHHHFHGHGHHHHHHHGFGGGGHGG@CDGG
@M02034:409:000000000-BFKT7:1:2105:25257:22798 1:N:0:32
AAAGTCGAGGTGCCTAAAGTGGCAACCCAGACTCAGAATAATGTTGGTGGTGTAGAGCTTCCTGTAGCCGCATGGCGTTCGTACTTAAATATGGAACTAACCATTCCAATTTTCGCTGTCTCTTATACACATCTCCGAGCCCACGAGACC
+
AAAABFBBB@AAGGFGGGGEFAFGFHHGGHHGHHGHHHHH5FGGGGHGGGGGHHGGEGGHHHHHHHHGHGGGGEEFGGFGGFFHHFFGHHFFHFHHHHHHHHFHHHFHHHHHHFGGGGCGHFHFHHFHFGHHHHBBDCGCFFHGGGGGGF
@M02034:409:000000000-BFKT7:1:2105:15002:22802 1:N:0:32
AAAGTCGAGGTGCCTAAAGTGGCAACCCAGACTTCTCCGTCTGTTGGTGGTGTAGAGCTTCCTGTAGCCGCATGGCGTTCGTACTTAAATATGGAACTAACCATTCCAATTTTCGCTGTCTCTTATACACATCTCCGAGCCCACGAGACC
+
BBBBBFBBBBAAGGGGGFGGGGGHHHHGGHHGHHHHHHGHHHGGHHHGGGFFGHHGHGGHHHHHHHHGHGGGGGHHGGGGGGFHHHHGHHHHHHGHGHGHHHHHHHHHHHHHHHGGGGGGHHHHGHHFHGHHHHHHGCBFGGHGGGGGGF
@M02034:409:000000000-BFKT7:1:2105:27002:22803 1:N:0:32
AAAGTCGAGGTGCCTAAAGTGGCAACCCAGACTAATTCTAAGGTTGGTGGTGTAGAGCTTCCTGTAGCCGCATGGCGTTCGTACTTAAATATGGAACTAACCATTCCAATTTTCGCTGTCTCTTATACACATCTCCGAGCCCACGAGACC
+
AAABBFAB>DAAFGGGGFGDGGGHHHHGFCDGHHGHHFHHHHHHHHEEFGEBGGDDDHHHHFHHHHH5GEG?EFHCEGGFFFGGHHH3GHGHHHGHFHHHHGGHFHGFGHHHHGGGGGGHHGGGHHFDFFHHHHFB?@/@FEGEGGG/DF
@M02034:409:000000000-BFKT7:1:2105:22678:22807 1:N:0:32
AAAGTCGAGGTGCCTAAAGTGGCAACCCAGACTAAGAATAATGTTGGTGGTGTAGAGCTTCCTGTAGCCGCATGGCGTTCGTACTTAAATATGGAACTAACCATTCCAATTTTCGCTGTCTCTTATACACATCTCCGAGCCCACGAGACC
+
BBBBBFAABDAAGGGGGCGGGGFHGHHGGHHGHGHHHHHHHHGHHHHGGGEGHHHFHHHHHHHHHHHHHGGGGGHHGEGGGEFHHHFBGHFHGGHGHH@GHHHHHHHFHHBFGFEDFEEHHHGHGHGGFGFGHFBFF//@BFHGGCCFGE
@M02034:409:000000000-BFKT7:1:2105:25262:22816 1:N:0:32
AAAGTCGAGGTGCCTAAAGTGGCAACCCAGACTCAGAATAATGTTGGTGGTGTAGAGCTTCCTGTAGCCGCATGGCGTTCGTACTTAAATATGGAACTAACCATTCCAATTTTCGCTGTCTCTTATACACATCTCCGAGCCCACGAGACC
+
BABCAFCCCCBBGGGGGGGGGGGHHHHGGHHGHHHGAFGFHHHGGHHGFGEGHHHHHHHHHHHHGHHFFEGGGGHGGGGGGGHHHHHHGGDHHHGHHHGHHFFGHHGHHHHHHFGAFGGGHFHHFHFDFGGHHHDGDBDCFFHGFFGGGG
@M02034:409:000000000-BFKT7:1:2105:7823:22818 1:N:0:32
AAAGTCGAGGTGCCTAAAGTGGCAACCCAGACTAAGAAGCCTGTTGGTGGTGTAGAGCTTCCTGTAGCCGCATGGTGTTCGTACTTAAATAT
+
CCCCCFBBBCCCGGGGGGGGGGGHHHHGGGHGHHB3AFCEGGHHF3AEA2BF1AF5A5BB5BBFF55ABEG?EEC5B1>@B1??1BF334FD
@M02034:409:000000000-BFKT7:1:2105:24990:22818 1:N:0:32
AAAGTCGAGGTGCCTAAAGTGGCAACCCAGACTCAGAATAATGTTGGTGGTGTAGAGCTTCCTGTAGCCGCATGGCGTTCGTACTTAAATATGGAACTAACCATTCCAATTTTCGCTGTCTCTTATACACATCTCCGAGCCCACGAGACC
+
BBBBBFABDBAABGGFGGGGGGGBGHHGGHHGHHHH3EGHHHHHFFHGFGGFHFHGHFHHFGHHFFHHHFGEEEHHGGGFGEGHEGGGFGFFGF3BFGGHHGHGHGGGHGHHHH/EGCEEHFHHHHFFHBHFGGGHGG?@BF/CCC<ADF
@M02034:409:000000000-BFKT7:1:2105:4448:22819 1:N:0:32
AAAGTCGAGGTGCCTAAAGTGGCAACCCAGACTAAGAATCAGGTTGGTGGTGTAGAGCTTCCTGTAGCCGCATGGCGTTCGTACTTAAATATGGAACTAACCATTCCAATTTTCGCTGTCTCTTATACACATCTCCGAGCCCACGAGACC
+
A?AA>DAAD@ABGFFBFGGGGGDHGGHGGHHGHGHHFGHGFA35AFEECFEEGHGGG5FGFHBDF5FAFEEEGFHAEEFGGGHFAFFFFHHFH3GDFGBF3GBGHHF4EGHHHGGGFDGHHGHHEHFFGGHGHHFDE/<@CFHFCCCGGG
@M02034:409:000000000-BFKT7:1:2105:9982:22831 1:N:0:32
AAAGTCGAGGTGCCTAAAGTGGCAACCCAGACTGGGGGGTGTGTTGGTGGTGTAGAGCTTCCTGTAGCCGCATGGCGTTCGTACTTAAATATGGAACTAACCATTCCAATTTTCGCTGTCTCTTATACACATCTCCGAGCCCACGAGACC
+
AABBAFBBBBBBGGGGEGGGGGGHHHHGGHHGHHGHGGG<EDGHHHGDFGCFHHHHHHHHHHHHGHHHHFGCGGHHGGGGGGHHHHHHHHHHHHHGHHGHHGGHHHGHHHHHHHGGGGGGGGGGGGFGGGGGGGGBE-ABGGGFFFFFFE
@M02034:409:000000000-BFKT7:1:2105:25732:22832 1:N:0:32
AAAGTCGAGGTGCCTAAAGTGGCAACCCAGACTACGACTCATGTTGGTGGTGTAGAGCTTCCTGTAGCCGCATGGCGTTCGTACTTAAATATGGAACTAACCATTCCAATTTTCGCTGTCTCTTATACACATCTCCGAGCCCACGAGACC
+
CCCCBFCCCCCCGGGGGGGGGGGHHHHGGHHGHGGFEEEEFGHHGHHGGGEFHHHHHHHHHHHHAGHHHGGGGGHHGGGGGGHHHHHHFGFHHHHHHGFBGHHHHHGHHHHHHHGGGGGGGHHHHHHGHHHHHHHHG?CCGGHGGGGGGF
@M02034:409:000000000-BFKT7:1:2105:16911:22835 1:N:0:32
AAAGTCGAGGTGCCTAAAGTGGCAACCCAGACTAAGACTAATGTTGGTGGTGTAGAGCTTCCTGTAGCCGCATGGCGTTCGTACTTAAATATGGAACTAACCATTCCAATTTTCGCTGTCTCTTATACACATCTCCGAGCCCACGAGACC
+
AABBBFBBBBABGGGGGGGGGGGHHHHGGHHGHHHHGHHHHHHHHHHFFGEFGHGHHGHHHHHHHHHGHGGGGGHHGGGGGGHHHHHHHHGHGHHHHHHHHGHHHHHHHHHHHFGGGGGHHHHHHHFHGHHHHHHFGCGGGGHGGGG?EF
@M02034:409:000000000-BFKT7:1:2105:6892:22837 1:N:0:32
AAAGTCGAGGTGCCTAAAGTGGCAACCCAGACTATTGTTCTTGTTGGTGGTGTAGAGCTTCCTGTAGCCGCATGGCGTTCGTACTTAAATATGGAACTAACCATTCCAATTTTCGCTGTCTCTTATACACATCTCCGAGCCCACGAGACC
+
AABCAFBBCCABGGGGGGGGGGGHHHHGGHHGHHHHHEGHHHHHHHHEFGFGHHHGHHHHHHHHHHHHHGGGGGHHGGGGGGHHHHHGHHHHHHGGGHHHHHHHHHGHHHHHHHGGGGGHHHHHHHHHHHGGGHHGG@GGGGHGCCGGGF
@M02034:409:000000000-BFKT7:1:2105:20085:22847 1:N:0:32
AAAGTCGAGGTGCCTAAAGTGGCAACCCAGACTTTTGATAATGTTGGTGGTGTAGAGCTTCCTGTAGCCGCATGGCGTTCGTACTTAAATATGGAACTAACCATTCCAATTTTCGCTGTCTCTTATACACATCTCCGAGCCCACGAGACC
+
BCCCAFBBCBCCGGGGGGGGGGGHHHHGGHHGHHHHHGHGFGHFHHHGCFEGGFHFFFFG5FGGBFGFFGGEGGHGGGGGGGHGHHGH@GGHHFDBGHHHHFBGG4E4EGFHHHGEEFEGH4FHFFHHHGHFHHFFFCCCGAHFD/AEG?
@M02034:409:000000000-BFKT7:1:2105:24532:22850 1:N:0:32
AAAGTCGAGGTGCCTAAAGTGGCAACCCAGACTATGACTACTGTTGGTGGTGTAGAGCTTCCTGTAGCCGCATGGCGTTCGTACTTAACTATGGAACTAACCATTCCAATTTTCGCTGTCTCTTATACACATCT
+
AAAA1FAAD?11BFGGGFGFGGGHBGHEFGHG1AG2FEFEHFHDFFFEFFGFEHGHH1FFAGFGF22DGEE?G/FF/>>CEEHHFGGG1@BDGHBBCF1B1FBGHFGFEB>FGDEGGGEBEBHHGHEFFGFFG>
@M02034:409:000000000-BFKT7:1:2105:9524:22854 1:N:0:32
AAAGTCGAGGTGCCTAAAGTGGCAACCCAGACTAAGCAGGCTGTTGGTGGTGTAGAGCTTCCTGTAGCCGCATGGCGTTCGTACTTAAATATGGAACTAACCATTCCAATTTTCGCTGTCTCTTATACACATCTCCGAGCCCACGAGACC
+
BAABAF3ADD>AGFGGGGGBFGGFHEHGGGGFHGGHHFHHGGHHHHGFGGEFEGH5GHFHHHFHHHHFHGEEEGHHGFGFEGGFHHGGFHFFGF3F3GFFG0DGDDDDHHHHHHGGGGGHHGHHBGDDDGHFGG3?B/BCFFHGGGGGFC
@M02034:409:000000000-BFKT7:1:2105:22194:22856 1:N:0:32
AAAGTCGAGGTGCCTAAAGTGGCAACCCAGACTACTCCTGCTGTTGGTGGTGTAGAGCTTCCTGTAGCCGCATGGCGTTCGTACTTAAATATGGAACTAACCATTCCAATTTTCGCTGTCCTTATACACATCTCCGAGCCCACGAGACCA
+
BBCCBFCCDDBBGGGGGGGGGGGGFHHGGHHGHHHHHGHHHGHGHHGEFGEFHFHHHHHHHHHHGHHGHEGGGGHHGGGEGGHHHHHFHHHGHHFHFHGGFHHHHHGGHHFHHHGGGGGGHHHHHHGHGGHGHGGE?DGCCHGGFFGGGG
@M02034:409:000000000-BFKT7:1:2105:23055:22856 1:N:0:32
AAAGTCGAGGTGCCTAAAGTGGCAACCCAGACTGATAGTGGTGTAGAGCTTCCTGTAGCCGCATGGCGTTCGTACTTAAATATGGAACTAACCATTCCAATTTTCGCTGTCTCTTATACACATCTCCGAGCCCACGAGACCAGAGAGGAT
+
BBBBBFBBBBBBGGGGGGGGGGGHHHHGGHHGHHGHHHHHHHGHFHGHGHHHHHHHHHHHGGGEGHHGGGGGGGHEHHGHHHHHHFHHHGHGHHHHGHHHGHHHHGGGGFHHBGHHHHGHHFHEHHFGGGGGGHGF/CD?FFH0GGGGHH
@M02034:409:000000000-BFKT7:1:2105:7593:22856 1:N:0:32
AAAGTCGAGGTGCCTAAAGTGGCAACCCAGACTGCGGTGGGGGTTGGTGGTGTAGAGCTTCCTGTAGCCGCATGGCGTTCGTACTTAAATATGGAACTAACCATTCCAATTTTCGCTGTCTCTTATACACATCTCCGAGCCCACGAGACC
+
BCCCBFCCCCABGGGGGGGGGGGHHHHGGHHGHHGGGBEFGGGEGGGGGGGGHHHHHGHHHHHHGHHGHGGGGGHGGGGGGFHHHHHHHHHHHHGFFHGFHHHHHHHHGHHHHHGGGGGHHHHHHHHHHHHHHHGHGCCGGGHGGGGGGG
@M02034:409:000000000-BFKT7:1:2105:20000:22860 1:N:0:32
AAAGTCGAGGTGCCTAAAGTGGCAACCCAGACTGCGACTCCTGTTGGTGGTGTAGAGCTTCCTGTAGCCGCATGGCGTTCGTACTTAAATATGGAACTAACCATTCCAATTTTCGCTGTCTCTTATACACATCTCCGAGCCCACGAGAC
+
CCCCCFBBCCCCGGGGGGGGGGGHHHHGGHHGHH3EE2E23AFGGHHEFAEFHHHGGFHHFGHHHFHFHGGCGGHFGGGGGGGHHHHHGHHHHHF3GHHGGH3GHGHFFGHHHFFGGGEGHHGHGHHHHGHHHHHFGCGGGCGEG@DFG
@M02034:409:000000000-BFKT7:1:2105:26472:22860 1:N:0:32
AAAGTCGAGGTGCCTAAAGTGGCAACCCAGACTAAAGCGGGTGTTGGTGGTGTAGAGCTTCCTGTAGCCGCATGGCGTTCGTACTTAAATATGGAACTAACCATTCCAATTTTCGCTGTCTCTTATACACATCTCCGAGCCCACGAGACC
+
BBBBBFBADBBAFGGGGGGGGGGFHGGEGDHGGHHFFHGGCEEEFEEFGGEFGFFGFHHHFHHHBGHGHGGGGGHHGGGGFFBEGHFGHGFHHHGFEFFGGHFHHHHHHHHGHHGGGDEFHHHFGH@FGHFFGHHFG?A/CCHGFGG..<
@M02034:409:000000000-BFKT7:1:2105:24522:22868 1:N:0:32
AAAGTCGAGGTGCCTAAAGTGGCAACCCAGACTATGACTACTGTTGGTGGTGTAGAGCTTCCTGTAGCCGCATGGCGTTCGTACTTAAATATGGAACTAACCATTCCAATTTTCGCTGTCTCTTATACACATCTCCGAGCCCACGAGACC
+
CCCCCFBBBBCCGGGGGGGGGGGGHHHGGHHGGHHHFHHGFFFGFGAEGCFFGHHFHFHHFHHHHHHFFGGGGGHFGGGGGGEHHHHFHHHHHEBDCHHHHGHHGHHHHHHHHHEGGEFFHHHHHHHHHHHHFHFHGCGGGGHGGCFGFG
@M02034:409:000000000-BFKT7:1:2105:24333:22876 1:N:0:32
AAAGTCGAGGTGCCTAAAGTGGCAACCCAGACTAATAGGCTGGTTGGTGGTGTAGAGCTTCCTGTAGCCGCATGGCGTTCGTACTTAAATATGGAACTAACCATTCCAATTTTCGCTGTCTCTTATACACATCTCCGAGCCCACGAGACC
+
AAAABFBBBBAAFGGGGGGGGCAEGHHDG2FF3BBGGHHHHGGHH?EEEAEBGEF5FFHHHEGFAGHHHFE>EFHHCEGAEEFHHHHEHHFHHFFHHHHHHFHGGHHFFGGHHF?EGEEHGEFFGHHFHFHFHFHDD/@DCCHGGGGADF
@M02034:409:000000000-BFKT7:1:2105:20645:22883 1:N:0:32
AAAGTCGAGGTGCCTAAAGTGGCAACCCAGACTGGGCGTGGGGTTGGTGGTGTAGAGCTTCCTGTAGCCGCATGGCGTTCGTACTTAAATATGGAACTAACCATTCCAATTTTCGCTGTCTCTTATACACATCTCCGAGCCCACGAGACC
+
A3AAAFBBB?AAGGGGGFGGGGFHHHHGGHHGGHHHCGFGGGGFGGGEFGEFAGGHHHFHHHHHFHHHGGGCEGGHGGGGGGFHHHGHFHEGHHHHGHBCFFHHHHE4GHHHHEFGGGDFFEHHDDBHFG2GFHGHGCG?FEEGC?DFCE
@M02034:409:000000000-BFKT7:1:2105:23337:22886 1:N:0:32
AAAGTCGAGGTGCCTAAAGTGGCAACCCAGACTATGAAGCCGGTTGGTGGTGTAGAGCTTCCTGTAGCCGCATGGCGTTCGTACTTAAATATGGAACTAACCATTCCAATTTTCGCTGTCTCTTATACACATCTCCGAGCCCACGAGAC
+
ABAAAF@A>A>AFGCGBGGFGCFEFHHGG2CFHHFEGHBCGEEEF0AA1EABFGFE5FHFHBGFDGHHHGGCEGHHGEEFAEEGGHGFHHG44FF3?GFFHHBHFFFHGGHHHFEGGGAGHFHHFHFHHHHHHGDDECGCGGHE/@@FA
@M02034:409:000000000-BFKT7:1:2105:8563:22891 1:N:0:32
AAAGTCGAGGTGCCTAAAGTGGCAACCCAGACTAAGGAGACTGTTGGTGGTGTAGAGCTTCCTGTAGCCGCATGGCGTTCGTACTTAAATATGGAACTAACCATTCCAATTTTCGCTGTCTCTTATACACATCTCCGAGCCCACGAGACC
+
AABABFBBBBBBFGGGGGGGGGGHHHHGGHGGH3FC332B2BGGHHHEFGEGHGHHHHHHHHHHGFBHHGGEGGHHGGGGGFHGHHGGHHGHHHDGGHGFGHGHHGHHHHHHHHGDEGEFHGHHGGGHD2BGFFGGF?DGGGHFGCFDF<
@M02034:409:000000000-BFKT7:1:2105:26043:22898 1:N:0:32
AAAGTCGAGGTGCCTAAAGTGGCAACCCAGACTAAGAATAATGTTGGTGGTGTAGAGCTTCCTGTAGCCGCATGGCGTTCGTACTTAAATATGGAACTAACCATTCCAATTTTCGCTGTCTCTTATACACATCTCCGAGCCCACGAGACC
+
AAABBFBABBAAGCGGGDGGBGGHFHGGGHHGHHHHFHHHFHHHGHHGGG2BGHHHGHGGHGHHHHHHHGCEGGHHGGGGGGHHHGGGHHFHHEDGEHGGFHFHHHGHFHHHHHGFGGGHHHHHEGGHHHHHHHBFD@C?CGHGGGG/AC
@M02034:409:000000000-BFKT7:1:2105:23344:22904 1:N:0:32
AAAGTCGAGGTGCCTAAAGTGGCAACCCAGACTATGAATCCGGTTGGTGGTGTAGAGCTTCCTGTAGCCGCATGGCGTTCGTACTTAAATATGGAACTAACCATTCCAATTTTCGCTGTCTCTTATACACATCTCCGAGCCCACGAGACC
+
BABBBFBBBBAAFGGGGGGGGGGGHHHGGHHGHGHHFHFHHGGGGGGEGGEFHHHEHHHGHHHFFGHHHGG0EEHHGGGGGGHGHHGGHHDGHHFHFHFGHHHGHHHHHHHHGGGGGGFGHHHHHHHFFGG2CGGDD<??C<GFGCC/EG
@M02034:409:000000000-BFKT7:1:2105:16498:22904 1:N:0:32
AAAGTCGAGGTGCCTAAAGTGGCAACCCAGACTCAGAATCAGGTTGGTGGTGTAGAGCTTCCTGTAGCCGCATGGCGTTCGTACTTAAATATGGAACTAACCATTCCAATTTTCGCTGTCTCTTATACACATCTCCGAGCCCACGAGACC
+
CBCCCFCBCCAAGGGGGGGGGGGHHHHGGHHGHHFHFHHHGHHHGHGGGGEFHHHHHGHHHHHHHHHHHGGGGGHHGGGGGGHHHHGGHGHHHHHHHHHHHHHHHHGHFHHHHHCGGGFBHGHHHHHHHHHHHHGBFBCFGEHGGGGFGF
@M02034:409:000000000-BFKT7:1:2105:25674:22907 1:N:0:32
AAAGTCGAGGTGCCTAAAGTGGCAACCCAGACTGGGGTTGGGGTTGGTGGTGTAGAGCTTCCTGTAGCCGCATGGCGTTCGTACTTAAATATGGAACTAACCATTCCAATTTTCGCTGTCTCTTATACACATCTCCGAGCCCACGAGACC
+
BBBBBFAB@DABGGGGGGGGFFGGFHHGGGHGHGHHGGGG2EEGEAEEEEABGHGFHGHHHFHHHHGHFGGGGGHHGGGFGGEEHHHFHHFFHD3BGGGFHHEHHHHHHHHHHEFFGGGHHHHGHHGHHHGHHHGHGGGGGGGGGCCGGG
@M02034:409:000000000-BFKT7:1:2105:26058:22909 1:N:0:32
AAAGTCGAGGTGCCTAAAGTGGCAACCCAGACTAAGAATAATGTTGGTGGTGTAGAGCTTCCTGTAGCCGCATGGCGTTCGTACTTAAATATGGAACTAACCATTCCAATTTTCGCTGTCTCTTATACACATCTCCGAGCCCAC
+
>3AA3BAAD>A?GGGBCFGGFGFHFH4EDEH2GHHHHHHH5DF5DDG2AEAFBAGFGAGHGGGFFEFDAAECGGHBEE@FEFFFBFDGHFBGGHB@BFBBFBFBG44BFGHGHEE?/EE3EBEFFHEFBBDC?F32?<//>C/C
@M02034:409:000000000-BFKT7:1:2105:9295:22921 1:N:0:32
AAAGTCGAGGTGCCTAAAGTGGCAACCCAGACTGCTCATCAGGTTGGTGGTGTAGAGCTTCCTGTAGCCGCATGGCGTTCGTACTTAAATATGGAACTAACCATTCCAATTTTCGCTGTCTCTTATACACATCTCCGAGCCCACGAGACC
+
CCCCBFCCCCCCGGGGGGGGGGGHHHHGGHHGHHHHHHHHHHHHHHGEFGGGHFHGGHFHHHHHGGHHHGGGGGHGGEGGGGHHHHHHHHHGHHGGGHHHHHGHHHHHHHHHHHGGGGGHHHHHHHHHHHHHHHHDFCFFGGHGGAGDFE
@M02034:409:000000000-BFKT7:1:2105:7830:22922 1:N:0:32
AAAGTCGAGGTGCCTAAAGTGGCAACCCAGACTGGTCATCCGGTTGGTGGTGTAGAGCTTCCTGTAGCCGCATGGCGTTCGTACTTAAATATGGAACTAACCATTCCAATTTTCGCTGTCTCTTATACACATCTCCG
+
AAA3>B3>3D>AGFGFFGG6FDFHHHHGFHHGFCE5FHHBFAEGGAAEEEEFHHEHFFHHGHHHBGHHGGGGGGGHGFGGGGGHHH4FGF@4FB33?GBFGHEHGHHFHHGHHHGGGGEFFGGG1BFFDFGCCDG1A
@M02034:409:000000000-BFKT7:1:2105:13654:22925 1:N:0:32
AAAGTCGAGGTGCCTAAAGTGGCAACCCAGACTGATCGTTGTGTTGGTGGTGTAGAGCTTCCTGTAGCCGCATGGCGTTCGTACTTAAATATGGAACTAACCATTCCAATTTTCGCTGTCTCTTATACACATCTCCGAGCCCACGAGACC
+
BBBBBFBBBBBBGGGGGGGGGGGHHHHGGHHGHHHHHGHHHGGHHHHGGGEFHHHGHHHHGHHHHHHHHGGFGGHHGGGGGGFHHHHGHHHHHHHFFHHHHHHHHHHHHHHHHHGGGGGHHHHHHHFHHHHHHHHFG<BFGGHGGGGGGG
@M02034:409:000000000-BFKT7:1:2105:17663:22927 1:N:0:32
AAAGTCGAGGTGCCTAAAGTGGCAACCCAGACTAATCAGCCGGTTGGTGGTGTAGAGCTTCCTGTAGCCGCATGGCGTTCGTACTTAAATATGGAACTAACCATTCCAATTTTCGCTGTCTCTTATACACATCTCCGAGCCCACGAGACC
+
CCCCCFCCCCCCGGGGGGGGGGGHHHHGGGHGHHHHHHGHHGGGGGGGGGGGHHHFHHHHHHHHHHHHHGGGGGHHGGGGGGGHHHFHHHHHHHHHHHHHHHHHHHHHHHGHHHGGGGGHHHHHHHHHHHFHHHHGGCGGGFHGFDCEGG
@M02034:409:000000000-BFKT7:1:2105:26249:22939 1:N:0:32
AAAGTCGAGGTGCCTAAAGTGGCAACCCAGACTAGTGTTAATGTTGGTGGTGTAGAGCTTCCTGTAGCCGCATGGCGTTCGTACTTAAATATGGAACTAACCATTCCAATTTTCGCTGTCTCTTATACACATCTCCGAGCCCACGAGACC
+
BBBBBFABDDAAGGGGGGGGGGFHHHHFFCFFFFGFGHHFHHHHGAFEGDEBGGHGHFHGHFHFGHFGHGGEEEHHGGGEGEGHHHFB@FBGHBF3BBFHHHEGHHHHDFGHHHGGGGEHFHHHGHDB4GHHHGGF?BDCGEHGGGGDDE
@M02034:409:000000000-BFKT7:1:2105:24328:22941 1:N:0:32
AAAGTCGAGGTGCCTAAAGTGGCAACCCAGACTATTTCGAAGGTTGGTGGTGTAGAGCTTCCTGTAGCCGCATGGCGTTCGTACTTAAATATGGAACTAACCATTCCAATTTTCGCTGTCTCTTATACACATCTCCGAGCCCACGAGACC
+
AAAAAFABBBABGGGGGGGFGFFFHHGDF2FFBGHFHHH2FFEHHHGFFGEFHFFGGHFHHHHHHHHHHGGCEGHHGGGFFGHHHHHGFHGHHH3FHHHHHHHHHHHGHHHHHGE?EGGFFHHFGGFGFHHEHFDFDCDG?FEFGCCDFF
@M02034:409:000000000-BFKT7:1:2105:20012:22941 1:N:0:32
AAAGTCGAGGTGCCTAAAGTGGCAACCCAGACTGGGCTGGGGGTTGGTGGTGTAGAGCTTCCTGTAGCCGCATGGCGTTCGTACTTAAATATGGAACTAACCATTCCAATTTTCGCTGTCTCTTATACACATCTCCGAGCCCACGAGACC
+
ABBBAFBBBAAAGGGGGGGGGGGGHHHGGHHGHHEFGHEGGGGEFGGGEFEGGHHHHHHHHHHHFHGHHGGEGGHHGGGGGGHHHHHGHHHHHHHHGHHHHGGHHHGHHHHHHBDFGGGHHFHHHHHHHHGHHHGBA/?@DGHGGGGGGE
@M02034:409:000000000-BFKT7:1:2105:23736:22945 1:N:0:32
AAAGTCGAGGTGCCTAAAGTGGCAACCCAGACTAAGGGGGAGGTTGGTGGTGTAGAGCTTCCTGTAGCCGCATGGCGTTCGTACTTAAATATGGAACTAACCATTCCAATTTTCGCTGTCTCTTATACACATCTCCGAGCCCACGAGACC
+
BBBBBFBB@D2AGGGGGGGGFGGHHHHG2AEFHHFGGHGGFGGGGEEGGGFFGHH5FEHHHHHHHHHHHGGGGFHHGGGFFGHHHHHHHFGBGBGHFHFFHHHHHHHFGHHHHHGFGGGFFHHHHHHGHGHHHHHFGCGG/FGGGCCDGG
@M02034:409:000000000-BFKT7:1:2105:23403:22949 1:N:0:32
AAAGTCGAGGTGCCTAAAGTGGCAACCCAGACTCAGCCTCAGGTTGGTGGTGTAGAGCTTCCTGTAGCCGCATGGCGTTCGTACTTAAATATGGAACTAACCATTCCAATTTTCGCTGTCTCTTATACACACTCCGAGCCCACGAGACCA
+
ABBBBF3ADDAAGGGGGGGGEFFFGEGE2FGGHHHHFGGHHGHGH2EEGGEFGGHAEHHHHFHGAGHHHGCEGEHGGFGGGEGGHGF3GFGDGHDBGHHHHHHHGHHEGHHHHF?EGEEGHHHHHHGFHFFFHHHGGGCGGEEF?@DDFF
@M02034:409:000000000-BFKT7:1:2105:21926:22952 1:N:0:32
AAAGTCGAGGTGCCTAAAGTGGCAACCCAGACTAATAAGACTGTTGGTGGTGCAGAGCTTCCTGTAGCCGCATGGCG
+
BBBBBFBBBBBBGGGGGGGGGGGHHHHGDH2F3D3DBBFB3FGG5GCBAEEC3AD5A33B5BFG55A53BA0B?11>
@M02034:409:000000000-BFKT7:1:2105:14222:22956 1:N:0:32
AAAGTCGAGGTGCCTAAAGTGGCAACCCAGACTAGGCCTGAGGTTGGTGGTGTAGAGCTTCCTGTAGCCGCATGGCGTTCGTACTTAAATATGGAACTAACCATTCCAATTTTCGCTGTCTCTTATACACATCTCCGAGCCCACGAGACC
+
AAAAADAAD@AAGGGFF1G3FBFFHEHGCEHCBGFGHHHGF0FFGGGEFGEFGFHBHHHHFCHHHHHFGEEEFGGGGGGGGGHHHHFGHH2GHGH1@GEGFHFFGHB2GGFGHHGCGCGBHFGHDGBGF1FGFGH<C><CGGHG//CGGG
@M02034:409:000000000-BFKT7:1:2105:14984:22961 1:N:0:32
AAAGTCGAGGTGCCTAAAGTGGCAACCCAGACTAAGAATACTGTTGTTTGGTGTAGAGCTTCCTGTAGCCGCATGGCGTTCGTACTTAAATATGGAACTAACCATTCCAATTTTCGCTGTCTCTTATACACATCTCCGAGCCCACGAGAC
+
BBCCAFBCCCCCGGGGGGGGGGGHHHHGGHHGHHG3FGDDDGHGHHHEGHGAFFDHHHHHFHGHGHHGGHEEEFEFAEEGFEEGFFGFGHHHHBH3FHCGFGE3FGGGHFFGHHHGDFGGFHGHHFHHHGHGHHHHHGGGGGGHGGDGGG
@M02034:409:000000000-BFKT7:1:2105:17275:22968 1:N:0:32
AAAGTCGAGGTGCCTAAAGTGGCAACCCAGACTTATCATAATGTTG
+
A3AAAFABBBA@GGGGFGGFGGFFBHHEGHGGH55D55555DDGFF
@M02034:409:000000000-BFKT7:1:2105:5039:22970 1:N:0:32
AAAGTCGAGGTGCCTAAAGTGGCAACCCAGACTAAGGGGAATGTTGGTGGTGTAGAGCTTCCTGTAGCCGCATGGCGTTCGTACTTAAATATGGAACTAACCATTCCAATTTTCGCTGTCTCTTATACACATCTCCGAGCCCACGAGACC
+
BBBBBFBBBBABGGGGCFGGGGGHHHHGGHHGGHGGHHGGGHHHHHHGFFEFGHHHHHHHHHHHHHHHHGGGGFHHGGGGGGGHHH4FGHHHHHGGHHHGHHHHHHGHHHGHHHGFFGGFHHHHGHHHHHHHHHGGDCCFGGHGGGGGGG
@M02034:409:000000000-BFKT7:1:2105:11850:22973 1:N:0:32
AAAGTCGAGGTGCCTAAAGTGGCAACCCAGACTCATCCGTCGGTTGGTGGTGTAGAGCTTCCTGTAGCCGCATGGCGTTCGTACTTAAATATGGAACTAACCATTCCAATTTTCGCTGTCTCTTATACACATCTCCGAGCCCACGAGACC
+
BBBBBFBBBBBAGGGGFGGGFGFHHHGGGGHGHHHHHHGAGGGEEGFGGGGFGFH5GDGGGHHHGHHHHGGGFGHHGGGEFFFHHHHFGFGGFHEDFFHHGHHHFHHHHHHHHFEFFECDGHHGFHFFHFFHHHHEDDGGGFHFG@CGGG
@M02034:409:000000000-BFKT7:1:2105:14220:22976 1:N:0:32
AAAGTCGAGGTGCCTAAAGTGGCAACCCAGACTAGGCCTGAGGTTGGTGGTGTAGAGCTTCCTGTAGCCGCATGGCGTTCGTACTTAAATATGGAACTAACCATTCCAATTTTCGCTGTCTCTTATACACATCTCCGAGCCCACGAGACC
+
BBCCCFCCCCBBGGGGGGGGGGGHHGHGGHGGHGHHHHHGGHGFGFGGFGEFHHHHHFHHGHHHHHHGHGGGGGHHGGGGGGHHHHHFFHHHHGGGGFHHHHGHHHGGHHHFHHGGGGGHHHHHFHFHHHHHHHHFGBDGGGHGGGFAFE
@M02034:409:000000000-BFKT7:1:2105:19097:22978 1:N:0:32
AAAGTCGAGGTGCCTAAAGTGGCAACCCAGACTACGGAGAAGGTTGGTGGTGTAGAGCTTCCTGTAGCCGCATGGCGTTCGTACTTAAATATGGAACTAACCATTCCAATTTTCGCTGTCTCTTATACACATCTCCGAGCCCACGAGACC
+
BCBBCFBBBCAAGGGGGGGGGGGHHHHGEDHGHHHGGGGGHHHHHHGGGGFFHHHHHHHHHHHHHHHHHGGGGGHHGGGGGGHHHHFGHHGHHHGHHHHHHHHHHHHHGHHHHHEGGGGHHHHHHHGHHHHHHHHFGFGGGGGGGGGGGE
@M02034:409:000000000-BFKT7:1:2105:17289:22979 1:N:0:32
AAAGTCGAGGTGCCTAAAGTGGCAACCCAGACTAATCATAATGTTGGTGGTGTAGAGCTTCCTGTAGCCGCATGGCGTTCGTACTTAAATATGGAACTAACCATTCCAATTTTCGCTGTCTCTTATACACATCTC
+
>AA?>BAADBAAFGFGGGG6ADFCFACEEAFGFB3DD5AFFGAFHHEEFGAFHHFFGBDGHFHFBFFFEFEEAEHCEE@CEEFGFFFFHFF4BGFFHHFHHEDB3FF?EGGGGBE?EGAFFHGGFG4FDFF1FDF
@M02034:409:000000000-BFKT7:1:2105:19924:22982 1:N:0:32
AAAGTCGAGGTGCCTAAAGTGGCAACCCAGACTTATATTGGGGTTGGTGGTGTAGAGCTTCCTGTAGCCGCATGGCGTTCGTACTTAAATATGGAACTAACCATTCCAATTTTCGCTTCTCTTATACACATCTCCGAGCCCACGAGACCA
+
AABB>BAADBBBGGGGGCGGGGGHHHHGGHCGHHHHGHHHHEGGEGCEF11FGHHHBBGHBGFHHHHGHGGGGGGGGEGGGGGHHHHGHHGHHBF3GHGFFGDFHGHFHHFHHGGFGHGHGHHFHGHBGHGGHGFG@CCFGHFGCG?FEG
@M02034:409:000000000-BFKT7:1:2105:11830:22986 1:N:0:32
AAAGTCGAGGTGCCTAAAGTGGCAACCCAGACTAATAATAATGTTGGTGGTGTAGAGCTTCCTGTAGCCGCATGGCGTTCGTACTTAAATATGGAACTAACCATTCCAATTTTCGCTGTCTCTTATCCACATCTCCGAGCCCACGAGACC
+
BABBBFBBBBBBGGGGGGGGGCFHHHHGFHHGGGHGFCFGFG5GGFGGGEFFHBH5FG3GGGHHEGFGHGGAEGHGGGGGGGBGHGHFGGDFHHBGCGGHHHHHHGHEDGGHFB>EEEEF4FGB?G3BGF11FFG1B<>D@CFFBC@EDE
@M02034:409:000000000-BFKT7:1:2105:25391:22986 1:N:0:32
AAAGTCGAGGTGCCTAAAGTGGCAACCCAGACTACTAAGAATGTTGGTGGTGTAGAGCTTCCTGTAGCCGCATGGCGTTCGTACTTAAATATGGAACTAACCATTCCAATTTTCGCTGTCTCTTATACACATCTCCGAGCCCACGAGACC
+
BBBBBFBBADBBGGGGGFGGGGFGHHHGGHHGHB3BG533ABGHFDEEG?EFHFHGFEGHHHHHHFFHHGGGGGHHGGGGGDFGHH@B3FDGH3@BGHHHEFDGHFHFHHHHHH>EGEEFHGHHHHFHGHHHHHGHD??CCFHGFC@DD?
@M02034:409:000000000-BFKT7:1:2105:24284:22987 1:N:0:32
AAAGTCGAGGTGCCTAAAGTGGCAACCCAGACTATGGATAAGGTTGGTGGTGTAGAGCTTCCTGTAGCCGCATGGCGTTCGTACTTAAATATGGAACTAACCATTCCAATTTTCGCTGTCTCTTATACACATCTCCGAGCCCACGAGACC
+
BCCBBFCBCBBCGGGFGGGGGGGHHHHGDHHGHFHHE5GHHHBBFGEEFGGGHFHFFHBGHHHHHGHGGGGFGEHFGGGGGEGHHHHHGGHFHF3BGGHHGHGHHHHFHHHHFFEEGGAGBFG4?GFHHFHHFFGGC@CFG/FCD/AAA?
@M02034:409:000000000-BFKT7:1:2105:22314:22993 1:N:0:32
AAAGTCGAGGTGCCTAAAGTGGCAACCCAGACTTCGAATCCTGTTGGTGGTGTAGAGCTTCCTGTAGCCGCATGGCGTTCGTACTTAAATATGGAACTAACCATTCCAATTTTCGCTGTCTCTTATACACATCTCCGAGCCCACGAGACC
+
BBBCAFBABBBBGGGGGGGGGGGHHHHGGHHGHF5AGHHE3DGGHHHGGGAFHHHFHHHHHGHHHGHGGGGGGGHHGGGGGFFHHHGHHHGHHHGHHHHHGHHGHHHHHHHHHGCGGGGGHHHHHHHGGHGHHHHGDDCFCGHGCGGGFG
@M02034:409:000000000-BFKT7:1:2105:16890:22997 1:N:0:32
AAAGTCGAGGTGCCTAAAGTGGCAACCCAGACTACGAAGCCGGTTGGTGGTGTAGAGCTTCCTGTAGCCGCATGG
+
BCCCAFBCCDCCGGGGGGGGGGGHHHHGGGHGHHGGE22A2E20BEE111B113F5A5BB5BF5F@F5DEE/EE?
@M02034:409:000000000-BFKT7:1:2105:11529:22998 1:N:0:32
AAAGTCGAGGTGCCTAAAGTGGCAACCCAGACTAATGATCATGTTGGTGGTGTAGAGCTTCCTGTAGCCGCATGGCGTTCGTACTTAAATATGGAACTAACCATTCCAATTTTCGCTGTCTCTTATACACATCTCCGAGCCCACGAGACC
+
BBBBBFBBBBBBGGGFGFGGGGGHHHHGGHHGH33FGFEGGGHHHHGGGGFGHHHHHHHHHHHGHGHHHGGGGGHHGGGGGGHHHHHBGGHHHHHHHHGHHHGHHHGHDGFHHHGGGGGGGHHHFHHHFHHHHHHHGGGGGGHGCDGGGF
@M02034:409:000000000-BFKT7:1:2105:11548:23002 1:N:0:32
AAAGTCGAGGTGCCTAAAGTGGCAACCCAGACTAATGATCATGTTGGTGGTGTAGAGCTTCCTGTAGCCGCATGGCGTTCTTACTTAAATATGGAACTAACCATTCCAATTTTCGCTGTCTCTTATACACATCTTCGAGCCCACG
+
A?AA>FA>>2A?GGGGFBFGGGFFHEHGGHHGHGGGFGDG5DAADGGE2?A2FAG55DGCAFBFF5FE3EEEE>BB0?E114FGF4GFBEGHGEFBFFFF3F3FG44BFFGBBFEEFGGHHFFHF4DB4CEH3F3BC/BA?C//>
@M02034:409:000000000-BFKT7:1:2105:10071:23005 1:N:0:32
AAAGTCGAGGTGCCTAAAGTGGCAACCCAGACTAAGGGTAATGTTGGTGGTGTAGAGC
+
ABCCAFBCCCDDGGGGGGGGGGGHHHHGGHHGHHH332BA3FGHBHAA22B1A3D5A5
@M02034:409:000000000-BFKT7:1:2105:25922:23006 1:N:0:32
AAAGTCGACGTGCCTAAAGTGGCAACCCAGACTACTCGGGCTGTTGGTGGTGTAGAGCTTCCTGTAGCCGCATGGCGTTCGTACTTAAATATGGAACTAACCATTCCAATTTTCGCTGTCTCTTATACACATCTCCGAGCCCACGAGACC
+
AAAAAFAA11>AGGGGGBGGGFEFHCHEFAGGGHGHHGG?EGGHHHGEFGEFHHHGHGHHHHHHHHHHHGGGGGHGGGGGGGHHHHFFFHFGHFFHEHHEGFHHHHGGHHGHHF@EGCCHHHHHHHHGHHGEHGHHC/@CGGEG/ACCCC
@M02034:409:000000000-BFKT7:1:2105:20492:23014 1:N:0:32
AAAGTCGAGGTGCCTAAAGTGGCAACCCAGACTCAGAAGCATGTTGGTGGTGTAGAGCTTCCTGTAGCCGCATGGCGTTCGTACTTAAATATGGAACTAACCATTCCAATTTTCGCTGTCTCTTATACACATCTCCGAGCCCACGAGACC
+
BBBBBFBBBBBBGGGGGGGGFGFHHHHGGHHGHHHHHHHHHHHHHHHGGGEFGGHFGHHGHGHGGHHHHGGGGGHHGGGGGEHHHHHHHHGHHHHHFHHGHHHHHHHHGHHHHHGGGGGHHHHHHHHHHHHHHHFHG?CFCEHGGFGGGC
@M02034:409:000000000-BFKT7:1:2105:9167:23028 1:N:0:32
AAAGTCGAGGTGCCTAAAGTGGCAACCCAGACTCAGCCTCCTGTTGGTGGTGTAGAGCTTCCTGTAGCCGCATGGCGTTCGTACTTAAATATGGAACTAACCATTCCAATTTTCGCTGTCTCTTATACACATCTCCGAGCCCACGAGACC
+
AAAAAFAAB2AAGGGGGGBFGGGFHHHGGDHEHEHHHHHHAFHFGGGGGGEAFGHFGFHHGFGHDFGGHDGGGGHHGGFGGGHHGHHGHHFGHHGEFHFEHHEFHGHHGHHHHHGGGGE3GFHHGGFGDC2G2BF2</BDGE/FA/@/<<
@M02034:409:000000000-BFKT7:1:2105:9867:23044 1:N:0:32
AAAGTCGAGGTGCCTAAAGTGGCAACCCAGACTAGTCTTGGTGTTGGTGGTGTAGAGCTTCCTGTAGCCGCATGGCGTTCGTACTTAAATATGGAACTAACCATTCCAATTTTCGCTGTCTCTTATACACATCTCCGAGCCCACGAGACC
+
AABBAFBABBBBGGGGGGGGGGGHHHHGGHHGHHFAGGGGH3FGGHHGGGGFHHHHFGHHHHHHHHHHHGGGGGHHGGGGGGHHHHHHHHGHHHHHGHHHHHGGFGHHGHHHHHGGGGGGHFHHHHHHHFHHHGGFDCCGGGHGC@@EGA
@M02034:409:000000000-BFKT7:1:2105:25836:23056 1:N:0:32
AAAGTCGAGGTGCCTAAAGTGGCAACCCAGACTACTCAGCCTGTTGGTGGTGTAGAGCTTCCTGTAGCCGCATGGCGTTCGTACTTAAATATGGAACTAACCATTCCAATTTTCGCTGTCTCTTATACACATCTCCGAGCCCACGAGACC
+
BABBBFBBDDAAGGGGGGGGGGGFHHHGGHHGHHHHHHHHHHHHHGHGGGEFHHHGGHHHHHHHHHHHHGGGGGHHGGGGGFHHHHHGHHHHHGFFHHGGHHHHHHHHHHHHHHGDGGEFHHHHHHGHEHHHGHFHGGFDGGHGGGFGGF
@M02034:409:000000000-BFKT7:1:2105:23391:23060 1:N:0:32
AAAGTCGAGGTGCCTAAAGTGGCAACCCAGACTGTTGGTCCTGTTGGTGGTGTAGAGCTTCCTGTAGCCGCATGGCGTTCGTACTTAAATATGGAACTAACCATTCCAATTTTCGCTGTCTCTTATACACATCTCCGAGCCCACGAGACC
+
BBBBBFABBBABGGGGGGGGGGGHHHHGGHGGHHHHHGGHHHHHHHHGGGBFGHHFGHFHHFHGHHFHHGGGGGHGGGGGGGHHHHFFGHFGHFBGCGFGHGHHGHHHHHHHHHGCGGGGGFHHFHHGFHHGHHHFGGGCGGHGGGGGDF
@M02034:409:000000000-BFKT7:1:2105:18122:23066 1:N:0:32
AAAGTCGAGGTGCCTAAAGTGGCAACCCAGACTAATCAGTATGTTGGTGGTGTAGAGCTTCCTGTAGCCGCATGGCGTTCGTACTTAAATATGGAACTAACCATTCCAATTTTCGCTGTCTCTTATACACATCTCCGAGCCCACGAGACC
+
ABCCBFBCCCAAGGGGGGGGGGGHHHHGGHFFHFGHHHHHHGGHHHEGGGEFHGHFHHHGHHHHHHHFHGGCGGHGGGGGGDGHHHFFFHGHHHBDGHHHHHFGHHHGHHHHHF@FGFEHHHGHGHHHGHFHHHHFG@DGGGGGG/?DFA
@M02034:409:000000000-BFKT7:1:2105:13981:23071 1:N:0:32
AAAGTCGAGGTGCCTAAAGTGGCAACCCAGACTGCGGGGGGGGTTGGTGGTGTAGAGCTTCCTGTAGCCGCATGGCGTTCGTACTTAAATATGGAACTAACCATTCCAATTTTCGCTGTCTCTTATACACATCTCCGAGCCCACGAGAC
+
BBBBBFBBBBBBGGGGGGGGGGGHHHHGGHHGHHHGGGGGGGFBDFFFFFFEFFFBFFFFFFFFFFFFFFFFFFFFFFFFFFFFFFFFFFFFFFFFFFFFFFFFFFFFFFFFFF>DDDFFFFFFFFFFFFFFFFFED=DFAF?FFFFFF
@M02034:409:000000000-BFKT7:1:2105:22934:23074 1:N:0:32
AAAGTCGAGGTGCCTAAAGTGGCAACCCAGACTCCTAATACGGTTGGTGGTGTAGAGCTTCCTGTAGCCGCATGGCGTTCGTACTTAAATATGGAACTAACCATTCCAATTTTCGCTGTCTCTTATACACATCTCCGAGCCCACGAGACC
+
BBBCAFBBBBCBGGGGGGGGGGFHHHHGGHHGHCGFA5B55AEGFGGECAEFHGG5EHHHFGGGHFGFFFG@FEF1@EEGFEFEGFHFBBEDGF33FFHHCGBFGDGFHGGHFBEGGGFGGHHFFBHGDFDCHHGDDB@@/FCFD@//CF
@M02034:409:000000000-BFKT7:1:2105:20278:23081 1:N:0:32
AAAGTCGAGGTGCCTAAAGTGGCAACCCAGACTGTGCGTGAGGTTGGTGGTGTAGAGCTTCCTGTAGCCGCATGGCGTTCGTACTTAAATATGGAACTAACCATTCCAATTTTCGCTGTCTCTTATACACATCTCCGAGCCCACGAGACC
+
BBBBBFABDBAAGGGGGGGGGGGHHHHGGHHGHHHHHGGGEEHHHHFGGGEFHHHHHHHHHHHHFHFHHGGGGGHHGGGGGEHHHHHHHHEFHGHHHHHHHHHHHHHHHHHHHHGGGGEDHGHHHHHHHHGHHHGFE/CCCGHGGGGGGF
@M02034:409:000000000-BFKT7:1:2105:18122:23084 1:N:0:32
AAAGTCGAGGTGCCTAAAGTGGCAACCCAGACTAATCAGTATGTTGGTGGTGTAGAGCTTCCTGTAGCCGCATGGCGTTCGTACTTAAATATGGAACTAACCATTCCAATTTTCGCTGTCTCTTATACACATCTCCGAGCCCACGAGACC
+
AABB3FBBBDBAGGGGGGGGGGGHHHHGGHHGHHFHHHHDFFHHHHHGGGEGEHHHGGHHHHHHHFGGHEGGGGHHGGGGGGEHHHHHHHHHGHHHFHGHHGGHHHHHHHHHGHGGGGGHGHHHGHHHHHHHHFDFD/C@DAGGCCCGGE
@M02034:409:000000000-BFKT7:1:2105:6056:23085 1:N:0:32
ACAGTCGAGGTGCCTAAAGTGGCAACCCAGACTAATAAGAATGTTGGTGGTGTAGAGCTTCCTGTAGCCGCATGGCGTTCGTACTTAAATATGGAACTAACCATTCCAATTTTCGCTGTCTCTTATACACATCTCCGAGCCCACGAGACC
+
A3>>AF?A3AA44FGGFGGGGGFHFHHGCEFFHFBGHHFFHHHHHFHFEG2AFGH5FFHHHBGFGGHFHGCEEFHHGGGGGF2GHH4FFGBFGHGFGGBBGGFHEBGFHHHHHFGEDDEFFFGGGHGFBFHFCFD1C?CCCFGGGCGD/F
@M02034:409:000000000-BFKT7:1:2105:9910:23086 1:N:0:32
AAAGTCGAGGTGCCTAAAGTGGCAACCCAGACTAAGGATCAGGTTGGTGGTGTAGAGCTTCCTGTAGCCGCATGGCGTTCGTACTTAAATATGGAACTAACCATTCCAATTTTCGCTGTCTCTTATACACATCTCCGAGCCCACGAGACC
+
AABA?DABBDABGFGGGGGGGGGHHHHGGEHFHHDF3EFHHFHFGHGGGGEFHHHFGHHHHGHHGGHHGGGGGGHGGGGGGEGHGHHGHHGHHG3DGHHHFHFHHHHHHGHHHFGGEEEHHGGHGHHHGFGCGGH?E/BDGGHGG@DE/C
@M02034:409:000000000-BFKT7:1:2105:17428:23088 1:N:0:32
AAAGTCGAGGTGCCTAAAGTGGCAACCCAGACTGGGGGTGGTGTTGGTGGTGTAGAGCTTCCTGTAGCCGCATGGCGTTCGTACTTACATATGGTACTAACCATTCCAATTTTCGCTGTCTCTTATACACATCTCCGAGCCCACGAGACC
+
BBBBBFABDBBBGGGFFGGGFGFGHHHGGFHGHHC2AEEFGGGHGGE111BF?@@DD5@@5BFDE44@31E/EEF1/EFFE?2??FG3BBEGG344B?DG3?3B?4?3BB3GD3</?/?@2@FF2@22@@22@DG1/<<<<<GEF@CGFA
@M02034:409:000000000-BFKT7:1:2105:23600:23093 1:N:0:32
AAAGTCGAGGTGCCTAAAGTGGCAACCCAGACTCCTAAGGGGGTTGGTG
+
BBBBBF?ADBABGGGGGGFGGGGHHHHGGFGGHGFG3D33B2AAAE01A
@M02034:409:000000000-BFKT7:1:2105:19022:23094 1:N:0:32
AAAGTCGAGGTGCCTAAAGTGGCAACCCAGACTCAGACGAAGGTTGGTGGTGTAGAGCTTCCTGTAGCCGCATGGCGTTCGTACTTAAATATGGAACTAACCATTCCAATTTTCGCTGTCTCTTATACACATCTCCGAGCCCACGAGACC
+
BBCCBFABCCCCGGGGGGGGGGGHHHHGGHHGHHHHHHCA2EFGGHGGFGEFHHHHHHHHHHHHHHGHHGGGGGHHGGGGGGHHHHHHFHGHHHHHHHHHHHHHHHGHHHHHHHGGGGGHHHHHHHHGHGHHHHHHGCGGGGHGGGGFGF
@M02034:409:000000000-BFKT7:1:2105:19003:23096 1:N:0:32
AAAGTCGAGGTGCCTAAAGTGGCAACCCAGACTCAGACGAAGGTTGGTGTTGTAGAGCTTCCTGTAGCCGCATGGCGTTCGTACTTAAATATGAAACTAACCTTTCCAATTTTCGCTGTCTCTTATACACATCTCCGAGCCCACGAGACC
+
AAAAAFA1?D>?GGGG1FFGCGGHGGHGGHHCBCC11GE//AEHHBGG//AAGAG211BFFGG1G2AG1/E/EEC0EEEGG/BF/BB11BFFH22@BFFHFF1FGFFFBH1GHG/EE/?F2FGFDG>22B1FFBGF/<<B<FEFCGG?AC
@M02034:409:000000000-BFKT7:1:2105:17093:23102 1:N:0:32
AAAGTCGAGGTGCCTAAAGTGGCAACCCAGACTAATAAGAAGGTTGGTGGTGTAGAGCTTCCTGTAGCCGCATGGCGTTCGTACTTAAATATGGAACTAACCATTCCAATTTTCGCTGTCTCTTATACACATCTCCGAGCCCACGAGACC
+
AAAAAFCCCCCCGGGGGGGGGGGHHHHGGHHGHHHGGHHHDGHHHHGGGGGGHHHHHFHHHHHHHHHHHGG?FGHHGGGGGFHHHHHHHHHHHGGHHHHHGHHHHHHGFGHHHHGGGGEGHHHHHHHHHHDHHHHFF@GGDFGGGCFGGC
@M02034:409:000000000-BFKT7:1:2105:9511:23105 1:N:0:32
AAAGTCGAGGTGCCTAAAGTGGCAACCCAGACTTCTCCTTCGGTTGGTGGTGT
+
AAAA>BA>D>>>1GFGFBGAFGFHHHHGFFCGHHHHGHHFF/EFAAEEFC//A
@M02034:409:000000000-BFKT7:1:2105:23610:23109 1:N:0:32
AAAGTCGAGGTGCCTAAAGTGGCAACCCAGACTCCTAAGGGGGTTGGTGGTGTAGAGCTTCCTGTAGCCGCATGGCGTTCGTACTTAAATATGGAACTAACCATTCCAATTTTCGCTGTCTCTTATACACATCTCCGAGCCCACGAGACC
+
AAAAAB>ADDAAFGGGGGGBGDCFHCGE0AFGGFGG1FGHFCCEEGEAFE/FGFFFGGHHHBGFBGHGHGGCEFHHEEGAFE0GCGGBFGFFHF>DGHHGGHHGHHHHHHHHGFGGGG/BDGGHGGHFGGHHHHH<E@CCCFFECACGGG
@M02034:409:000000000-BFKT7:1:2105:5791:23113 1:N:0:32
AAAGTCGAGGTGCCTAAAGTGGCAACCCAGACTGGGGTGGGGGTTGGTGGTGTAGAGCTTCCTGTAGCCGCATGGCGTTCGTACTTAAATATGGAACTAACCATTCCAATTTTCGCTGTCTCTTATACACATCTCCGAGCCCACGAGACC
+
BCCCBFBBBCCCGGGGGGGGGGGHHHHGGHHGHHHHC2EEFCGGCGGGGCGGHFHDGGHHFHHHHHHEGEF>EFH0>EGGGEGHHHHGGFHHHHEFFHFHFHFGHGGFHHHHHFFGGGGHHGGHGGHHHHGHHHHEF?DGGGHGGGGGGG
@M02034:409:000000000-BFKT7:1:2105:13982:23113 1:N:0:32
AAAGTCGAGGTGCCTAAAGTGGCAACCCAGACTCCGAATCCTGTTGGTGGTGTAGAGCTTCCTGAAGCCGCATGGCGTTCGTACTTAAATATGGAACTAACCATTCCAATTTTCGCTGTCTCTTATACACATCTCGAGCCCACGAGACCA
+
BBABBFBBB?BBGGGGGFGGFGGHE4BEF22FGHFECEGEFFFGHFAEFEAFG3GBGBEGF3GH5GGBGEEEEGGAEEEGGAFAFGGFHHHEHHB3GFHHGCDBGGGFFGDGHF/EEGEFHHGFBGGFFC2CHGFGFDCGG/?<//CFEF
@M02034:409:000000000-BFKT7:1:2105:19765:23116 1:N:0:32
AAAGTCGAGGTGCCTAAAGTGGCAACCCAGACTAATAAGCCGGTTGGTGGTGTAGAGCTTCCTGTAGCCGCATGGCGTTCGTACTTAAATATGGAACTAACCATTCCAATTTTCGCTGTCTCTTATACACATCTCCGAGCCCACGAGACC
+
CCCBCFCCCCBAGGGGGGGGGGGHHHHGGHHGHGFHFHHHFEEAAEEEF?EEFBG5FGGHHHHHGFFDFEE0EGHACEEFEEBC?FG@BFHHFG3BGBGHCC?GDFGEFFFHFFEFGE<DDFFG?FFBHFHFHHHB//<@/<FFGG<EGF
@M02034:409:000000000-BFKT7:1:2105:23643:23118 1:N:0:32
AAAGTCGAGGTGCCTAAAGTGGCAACCCAGACTCCGGATCATGTTGGTGGTGTAGAGCTTCCTGTAGCCGCATGGCGTTCGTACTTAAATATGGAACTAACCATTCCAATTTTCGCTGTCTCTTATACACATCTCCGAGCCCACGAGACC
+
CCCCCFCCCCCCGGGGGGGGGGGHHHHGGHHGHH3B222A2DGHHHHGGGGFHHHFHHHHHHHHHHGGHGGEGGHHGGGGGGHHHHHHHHHHHHBFFHHHHHFHFHGHFGHHHHGGGGGHHHHHFHHHHHHHHHHFG@GGGGGGGCGFDF
@M02034:409:000000000-BFKT7:1:2105:17748:23118 1:N:0:32
AAAGTCGAGGTGCCTAAAGTGGCAACCCAGACTTGTTCTCAGGTTGGTGGTGTAGAGCTTCCTGTAGCCGCATGGCGTTCGTACTTAAATATGGTACTAACCTTTCCAATTTTCGCTGTCTCTTATACACCTCTCCGAGC
+
CCCCBFAADBCCGGGGGGGGGGGHHHHGGHHGHH3F5DG55AFHBHC2A2EAA3D55AAB5FB55555BAE0EAC10?>?>12??@G33BF4B344B4FG313D?3F44D3F?4/?E/<BDFFF4D4?GF2BFGHCF//<
@M02034:409:000000000-BFKT7:1:2105:25747:23119 1:N:0:32
AAAGTCGAGGTGCCTAAAGTGGCAACCCAGACTCTGAATCAGGTTG
+
BCCCAFBCBCCCGGGGGGGGGGGHHHHGGHHGHHHH55DE5DGG3G
@M02034:409:000000000-BFKT7:1:2105:18407:23121 1:N:0:32
AAAGTCGAGGTGCCTAAAGTGGCAACCCAGACTAAGTCGCAGGTTGGTGGTGTAGAGCTTCCTGTAGCCGCATGGCGTTCGTACTTAAATATGGAACTAACCATTCCAATTTTCGCTGTCTCTTATACACATCTCCGAGCCCACGAGACC
+
BBCCBFBBCCBBGGGGGGGGGGGHHHHGGHHGHHHHHHGGFGGGGHGEFFEFHHHGHEHHHHHHHHHHHGGGGGHHGGGGGGHHHHGGHHHGHHHHHHHHGHHHHHGHHHHHHHGGGGGHHHHHHHHHGHFHHHHHGGGGGGHGGCCGGE
@M02034:409:000000000-BFKT7:1:2105:8360:23123 1:N:0:32
AAAGTCGAGGTGCCTAAAGTGGCAACCCAGACTAATAATCATGTTGGTGGTGTAGAGCTTCCTGTAGCCGCATGGTGTTCGTACTTAAATATGGAACTAACCATTCCAATTTTCGCTGTCTCTTATACACATCT
+
AAABAB>>D@A4BGGGFFGGBFFGHGGGFCCFHGGHH5FFAFGBADFA2EBFA3E5EFHB5A5BAADD31EEEF1FGGEHGEGEFGGGFGFGFFGEEGBCHGGHHFEFFHHHHBEGGDEFGDFFHHEHFFFHHF
@M02034:409:000000000-BFKT7:1:2105:5783:23129 1:N:0:32
AAAGTCGAGGTGCCTAAAGTGGCAACCCAGACTGGGGTGGGGGTTGGTGGTGTAGAGCTTCCTGTAGCCGCATGGCGTTCGTACTTAAATATGGAACTAACCATTCCAATTTTCGCTGTCTCTTATACACATCTCCGAGCCCACGAGACC
+
BABBAFAAADAA4FGGGGBA5BFFBGHEGGCFHFHHGBECCGG0EEGGFG?FGHHHFHBGGFFFGFHGGE@@EEH0E?ECEF0GHGFFFHBFGFBB?FBGHGDCGF2FFHHHGHGEGGC1FFDFFHD1<F1G1F<F?A@>-FECCCGD?E
@M02034:409:000000000-BFKT7:1:2105:15070:23140 1:N:0:32
AAAGTCGAGGTGCCTAAAGTGGCAACCCAGACTCGTAAGCAGGTTGGTGGTGTAGAGCTTCCTGTAGCCGCATGGCGTTCGTACTTAAATATGGAACTAACCATTCCAATTTTCGCTGTCTCTTATACACATCTCCGAGCCCACGAGACC
+
CCCCCFCCCCCBGGGGGGGGGGGHHHHGGGHGHHCH2FG35BGFHHGGGGEFHHHHHHHHHHHHHHHHHGGGGGHHGGGGGGHHHHFHHHHHHGFHHHHHHHHHHHHHHHHHHHGGGGGHHHHHHHHHHHHHHHHHG?GFGGHGGGCFGE
@M02034:409:000000000-BFKT7:1:2105:17136:23141 1:N:0:32
AAAGTCGAGGTGCCTAAAGTGGCAACCCAGACTGGGGGTCAGGTTGGTGGTGTAGAGCTTCCTGTAGCCGCATGGCGTTCGTACTTAAATATGGAACTAACCATTCCAATTTTCGCTGTCTCTTATACACATCTCCGAGCCCACGAGACC
+
AAAAAFABBBBBGGGGGGGGGGGHHHHEEHGGGFFAEGGGFCGHGGGGGGGFHHHFFHGHGGHGHGHHHGGGGGHHGGGGFGGHHH4BGGGHHHGGGHHFHHGHHHHHHHHHHHGGGGGHGHHHHHGHHHGHHHHHG/DCGGGGGGGGGG
@M02034:409:000000000-BFKT7:1:2105:6403:23141 1:N:0:32
AAAGTCGAGGTGCCTAAAGTGGCAACCCAGACTTCGTGGGGGGTTGGTGGTGTAGAGCTTCCTGTAGCCGCATGGCGTTCGTACTTAAATATGGAACTAACCATTCCAATTTTCGCTGTCTCTTATACACATCTCCGAGCCCACGAGACC
+
BABBBFBBBB?AGGGGGGGGGGGHHHH?FGHGHHFFFGGGGGGGGGGDFD??GDGFFGHHBGHGGFHFFGGCDDHHGGGGDDHHHFDDGGGHGH0CFGCCHHHHHHGHHHHHHHGADGGGGGGGCFGGGGFE0BFBEAFACFFF;-BFFA
@M02034:409:000000000-BFKT7:1:2105:26161:23142 1:N:0:32
AAAGTCGAGGTGCCTAAAGTGGCAACCCAGACTACTTCTAATTTTGGT
+
AA?AAD1A>A>AGCBGFFGGDBA0FHF0A0A0G1FADD2D2F2DF2/B
@M02034:409:000000000-BFKT7:1:2105:20292:23143 1:N:0:32
AAAGTCGAGGTGCCTAAAGTGGCAACCCAGACTAATCAGCATGTTGGTGGTGTAGAGCTTCCTGTAGCCGCATGGCGTTCGTACTTAAATATGGAACTAACCATTCCAATTTTCGCTGTCTCTTATACACATCTCCGAGCCCACGAGACC
+
BBCCAFCCCCBBGGGGGGGGGGGHHHHGGHHGHHHHHHHG5GHHGHGEFDGGHHHHF5GHFHFHHDGFGGGGGGHAFEFGGDBGGFGHFHHHHE3DHHHGFFDGHHHHHHFHHHGGGGGHHHHHHHHHGHHHHHHHGDCCFGHGGCGGGG
@M02034:409:000000000-BFKT7:1:2105:21951:23146 1:N:0:32
AAAGTCGAGGTGCCTAAAGTGGCAACCCAGACTACTACGCAGGTTGGTGGTGTAGAGCTTCCTGTAGCCGCATGGCGTTCGTACTTAAATATGGAACTAACCATTCCAATTTTCGCTGTCTCTTATACACATCTCCGAGCCCACGAGACC
+
BBCBAFCCCBBCGGGGGGGFGGGHHHHGGHGGHHHHHHGGGGGHHHGEFGEFHFHHGHHHHHHFGGHHHGGGGGHHGGGGGFHHHHHHGHHHHHHHHHGHGHFHHHGHGHHHHHGGGGFGHFHHHHHHHBFFHHGHDCFFGGHGGGGGGE
@M02034:409:000000000-BFKT7:1:2105:24913:23148 1:N:0:32
AAAGTCGAGGTGCCTAAAGTGGCAACCCAGACTACTCCTCTTGTTGGTGGTGTAGAGCTTCCTGTAGCCGCATGGCGTTCGTACTTAAATATGGAACTAACCATTCCAATTTTCGCTGTCTCTTATACACATCTCCGAGCCCACGAGACC
+
BBCCBFBBCBCCGGGGGGGGGGGGFHHGGHGGHGHFAFGGGHFBGGEEA?ECA3F55BBABFGEHGGAGEE>EE11>?EFEE2FEGHG3FE@@D33BFHGG13BE?FDGGGGF4>?GG<EFHHH4DEFHHFBHHHBE/B@/FEGGGCGGE
@M02034:409:000000000-BFKT7:1:2105:12016:23152 1:N:0:32
AAAGTCGAGGTGCCTAAAGTGGCAACCCAGACTAATCAGAATGTTGGTGGTGTAGAGCTTCCTGTAGCCGCATGGCGTTCGTACTTAAATATGGAACTAACCATTCCAATTTTCGCTGTCTCTTATACACATCTCCGAGCCCACGAGACC
+
CCCCCFCCBCCBGGGGGGGGGGGHHHHGGHHAGFFGFHFHDGHHHHGEFFFFHGHDGHFHHHHHHFHFGGGEGGHAEFGGGGFHHHHFFHHHHH3EHHHGEGFHHHHHHHHHHHGGGGGHGHHHGHHGHHHHHHHGG@DGCFHGGDGGGG
@M02034:409:000000000-BFKT7:1:2105:17590:23158 1:N:0:32
AAAGTCGAGGTGCCTAAAGTGGCAACCCAGACTAAGACTCAGGTTGGTGGTGTAGAGCTTCCTGTAGCCGCATGGCGTTCGTACTTAAATATGGAACTAACCATTCCAATTTTCGCTGTCTCTTATACACATCTCCGAGCCCACGAGACC
+
AABBBFCCCCBBGGGGGGGGGGGHHHHGGHHGHHHHHHHHHHHHFHGGGGEFHHHHHHHHHHHHHHHHHFGEEGHHGGGGGFHHHHHGHHGHHHHGGHHGHHGHHHHHHGHHHFGGGGGGHHHHHHHHHHFHHHHFGCDCGGGGGGGGGC
@M02034:409:000000000-BFKT7:1:2105:22165:23168 1:N:0:32
AAAGTCGAGGTGCCTAAAGTGGCAACCCAGACTCCGTCGTCTGTTGGTGGTGTAGAGCTTCCTGTAGCCGCATGGCGTTCGTACTTAAATATGGAACTAACCATTCCAATTTTCGCTGTCTCTTATACACATCTCCGAGCCCACGAGACC
+
CCCCCFCCCCBAGGGGGGGGGGGHHHHGGHHGHHHGHHGGGHGHHHHGFGEFHHHHGFHHHHHHHHHGHGGGGGHHGGGGGFHHHHHGHHHHHHFHGHGHHHHHHHHGHHHHHHGGGGGGHGHHHHHHFHGGHHGGDCGGGGHGGGGGGG
@M02034:409:000000000-BFKT7:1:2105:22185:23169 1:N:0:32
AAAGTCGAGGTGCCTGAAGTGGCAACCCAGACTCCGGCG
+
>1AA>BA1D11>B1B1BB1BBF0FGCFEF0FFHGHA0/A
@M02034:409:000000000-BFKT7:1:2105:8321:23170 1:N:0:32
AAAGTCGAGGTGCCTAAAGTGGCAACCCAGACTAATAATAATGTTGGTGGTGTAGAGCTTCCTGTAGCCGCATGGCGTTCGTACTTAAATATGGAACTAACCATTCCAATTTTCGCTGTCTCTTATACACATCTCCGAGCCCACGAGAC
+
AABCAFABCCCCGGGGGGGGGGGHHHHGGHHGHHFGHHHGBGHGHHHGFGAFHHHHHHGHHHHHHHHHHGGGGGHHGGGGGFHHGHHGHHHGHHHFGHGGHHGHHHGHHHHHHHGGGGGGHGGHHHFHGGFHGHHGDGCCGGHGGGGGC
@M02034:409:000000000-BFKT7:1:2105:18818:23179 1:N:0:32
AAAGTCGAGGTGCCTAAAGTGGCAACCCAGACTATGAATAATGTTGGTGGTGTAGAGCTTCCTGTAGCCGCATGGCGTTCGTACTTAAATATGGAACTAACCATTCCAATTTTCGCTGTCTCTTATACACATCTCCGAGCCCACGAGACC
+
AABBAFBBBBBBGGGGG4GGGGFHHHHGGHGGHHHHHHHHHHHHHHHGGGGFHHEHHHHHHHHHHFHHHGGGGGHHGGGGGGHHHHHFFGFHHHGHHHHEHHGHHHHHHGHHHHGGGGGGGHHHFHFG4GBGHHHGGCCGGGHGGGGGGF
@M02034:409:000000000-BFKT7:1:2105:17382:23183 1:N:0:32
AAAGTCGAGGTGCCTAAAGTGGCAACCCAGACTCCGCATACTGTTGGTGGTGTAGAGCTTCCTGTAGCCGCATGGCGTTCGTACTTAAATATGGAACTAACCATTCCAATTTTCGCTGTCTCTTATACACATCTCCGAGCCCACGAGACC
+
CCCBBFCCCCCCGGGGGGGGGGGHHHHGGHGGHHHGGGGGHHHHHHHGGGEFHHHHHHHHGHHHHHHHHGGGGGHHGGGGGGHHHHFGHHGHHHHHHHHHHHHHHHGHEGHHHHGGGGGHGHHHEHGHHHHHHHHFFDCCGGHGGCGGGG
@M02034:409:000000000-BFKT7:1:2105:22424:23186 1:N:0:32
AAAGTCGAGGTGCCTAAAGTGGCAACCCAGAATCAGTCTGC
+
AAAAADAA1>>>B11FGGGG1EABEGHEEAE0D1BEH111A
@M02034:409:000000000-BFKT7:1:2105:13922:23193 1:N:0:32
AAAGTCGAGGTGCCTAAAGTGGCAATCCAGACTGAGAAGAATGTTGGTGGTGTAGAGCTTCCTGTAGCCGCATGGCGTTCGTACTTAAATATGGAACTAACCATTCCAATTTTCGCTGTCTCTTATACACATCTCCGAGCCCACGAGACC
+
BBBBBFBBBBBBGGGCF4GGGGGHGFHHHHFGHGFGB5BB3BGHGGFEE2EFHHH5A5GHFHHHHHHHHGGGGGHEGGGGG12GGGGFDGHHHB3BFHFFGHFHHHHGBFHHHHEGGDEHHHHHEGEGFHGHHHHHGFFCFGHGGCCFGE
@M02034:409:000000000-BFKT7:1:2105:21026:23196 1:N:0:32
AAAGTCGAGGTGCCTAAAGTGGCAACCCAGACTAAGCCT
+
B?AAAFBBAAAAGGGGGGGGGGFGHHHGGHHGHF3GGHH
@M02034:409:000000000-BFKT7:1:2105:14176:23204 1:N:0:32
AAAGTCGAGGTGCCTAAAGTGGCAACCCAGACTAGGAAGGCTGTTGGTGGTGTAGAGCTTCCTGTAGCCGCATGGCGTTCGTACTTAAATATGGAACTAACCATTCCAATTTTCGCTGTCTCTTATACACATCTCCGAGCCCACGAG
+
A@BAAFBB@D>?BB5FGGGFGGFCFEFEFDFFH33BADCEAGHGFEGGGGFAGHH55FBGGBGFFBGFHG?@EEHGEFGGCGHHHHHGHHHFFGHGGHHHHHHFBGGG4FGFHHCFGGFHHFHHFHF2B?GHHHGHG/@@DGHGGCD
@M02034:409:000000000-BFKT7:1:2105:19337:23211 1:N:0:32
AAAGTCGAGGTGCCTAAAGTGGCAACCCAGACTTGTAGTCAGGTTGGTGGTGTAGAGCTTCCTGTAGCCGCATGGCGTTCGTACTTAAATATGGAACTAACCATTCCAATTTTCGCTGTCTCTTATACACATCTCCGAGCCCACGAGACC
+
BBBBBFBBBDAAGGGGGGGGGGFHGHHGGHHGHHHHHGHHHGGHGFEGFGBAGHHGHHHHHHHHHHHHHGGFGGHHGGGGGGGHHHHGHHHHHHHGHHHHHHHGHHGHHHHHHHGGGGGHHHHHHHHHGHGHHHHGFCGGGGHGGGGGGE
@M02034:409:000000000-BFKT7:1:2105:15448:23212 1:N:0:32
AAAGTCGAGGTGCCTAAAGTGGCAACCCAGACTTTGGGTGCGGTTGGTGGTGTAGAGCTTCCTGTAGCCGCATGGCGTTCGTACTTAAATATGGAACTAACCATTCCAATTTTCGCTGTCTCTTATACACATCTCCGAGCCCACGAGACC
+
BBBAAFABBBBBFGGGGGGFGGGHFCH2AC2ABGGHHGEEFGGGGGGGGDEGFGFFFFGFFFFFGHFEGGGEGGHHGGFGGGHHHHFGHGGFHFHHGHEFFFEFHGHHHGHHHFE?GDDHHGGHHHFGFHGHHGHBB/>C@GHGDCGG?<
@M02034:409:000000000-BFKT7:1:2105:21279:23218 1:N:0:32
AAAGTCGAGGTGCCTAAAGTGGCAACCCAGACTGGGTTGTGTGTTGGTGGTGTAGAGCTTCCTGTAGCCGCATGGCGTTCGTACTTAAATATGGAACTAACCATTCCAATTTTCGCTGTCTCTTATACACATCTCCGAGCCCACGAGACC
+
BAAABFBBBBBBGGGGGGGGGGGHHHHGGHHGHHGGGGGFFHHHHHHGGGEFHHHGHHHHHHHHHHHGHGGGGGHHGGGGGGHHHHGGHHHHHGFFHHHGHHGHHHHGHHHHHHGGGGGHHGHHHHFFGHFHHHHHGDGGGGGGGGGGGF
@M02034:409:000000000-BFKT7:1:2105:4977:23224 1:N:0:32
AAAGTCGAGGTGCCTAAAGTGGCAACCCAGACTGGGTGTGGTGTTGGTGGTGTAGAGCTTCCTGTAGCCGCATGGCGTTCGTACTTAAATATGGAACTAACCATTCCAATTTTCGCTGTCTCTTATACACATCTCCGAGCCCACGAGACC
+
BBBBBFA@B2>AGGGGGGGGEGGGHHHGGHHGHH2FBAEEECFHDHGEAFEFGGFHHHHHGHHGFGGGHGGEFGHHGGGGGGHHHHHGHHHHGGHEGHGFFHHGGHHHGHHHHHGGGGGHHHHHHHGGGHHHHHHDECB@CFEFGG?DEF
@M02034:409:000000000-BFKT7:1:2105:20064:23231 1:N:0:32
AAAGTCGAGGTGCCTAAAGTGGCAACCCAGACTCATCCTGGGGTTGGTGGTGTAGAGCTTCCTGTAGCCGCATGGCGTTCGTACTTAAATATGGAACTACCATTCCAATTTTCGCTGTCTCTTATACACATCTCCGAGCCCACGAGACCA
+
BBBBBFBBBBBBGGGFGGGGGGGHHHHGGHHGHHHHHHHHHGGEEGGGGGFGHHHHHHHHGHHHHHHHHGGGGGHHGGGGGGHHFHFHHHGHHHHHGHHGGHHHHHHHHHHHHGGGGFGHHHHEHHHHHHHGHHGGGGGCGHGGGGGGGH
@M02034:409:000000000-BFKT7:1:2105:4959:23233 1:N:0:32
AAAGTCGAGGTGCCTAAAGTGGCAACCCAGACTGGGTGTGGTGTTGGTGGTGTAGAGCTTCCTGTAGCCGCATGGCGTTCGTACTTAAATATGGAACTAACCATTCCAATTTTCGCTGTCTCTTATACACATCTCCGAGCCCACGAGACC
+
BBBBBFBBBBBBGGGGGGGDGGGGGGHGGHGGHHHHGGEEGHGHFHGGGGEFGGHFHFHHGGGHHHHHHGGGGGHFFEG?EEFHHGGBGGGHHHFGHHGHFHHHHBFGHHHHFEEEEEGFHFHHHHFGFHHHHHGDE?D@CFHGG@@GAF
@M02034:409:000000000-BFKT7:1:2105:9934:23236 1:N:0:32
AAAGTCGAGGTGCCTAAAGTGGCAACCCAGACTAATAATCAGGTTGGTGGTGTAGAGCTTCCTGTAGCCGCATGGCGTTCGTACTTAAATATGGAACTAACCATTCCAATTTTCGCTGTCTCTTATACACATCTCCGAGCCCACGAGAC
+
>AAA3@>>@D2AGCGABFGFGFGHHFFDGCHGGHFFGHHH53BDFGGEGGGGFGHFGHHHHHHHGBHGHGA>EEHHGGCF1ECGFFGFDFHHHGGHFHBFF?GGH?F4FGBGHG?EGFGHHGHHHH4GBFGFGGGFA/</CFHGC?//C
@M02034:409:000000000-BFKT7:1:2105:7264:23237 1:N:0:32
AAAGTCGAGGTGCCTAAAGTGGCAACCCAGACTAATAATCCGGTTGGTGGTGTAGAGCTTCCTGTAGCCGCATGGCGTTCGTACTTAAATATGGAACTAACCATTCCAATTTTCGCTGTCTCTTATACACATCTCCGAGCCCACGAGAC
+
BBBBBFAABBBBGGGGGFGGGGGHHGHGGGAFHBDGEFHF5AEGEGCGFGEGE3F5F5GF5FFGFEB531E0EE?1>BEFE?21?FGHFHHGGG33FGHG?03BE4F44FFHGDEEG?EGFGGD3BFDGBHCHHF2C/BC/?</C@//C
@M02034:409:000000000-BFKT7:1:2105:12991:23238 1:N:0:32
AAAGTCGAGGTGCCTAAAGTGGCAACCCAGACTCAGACTAATGTTGGTGGTGTAGAGC
+
BBCCBFCCCCAAGGGGGGGGGGGGHHHGGHHFC3GE3AFD3DFG55GEA2E113D555
@M02034:409:000000000-BFKT7:1:2105:10760:23241 1:N:0:32
AAAGTCGAGGTGCCTAAAGTGGCAACCCAGACTCAGCAGCCTGTTGGTG
+
AAAAA3AA1A>AFFGGGGGGG1FFGHHCFHGGHHHHCFFFCHGFAE//A
@M02034:409:000000000-BFKT7:1:2105:5846:23241 1:N:0:32
AAAGTCGAGGTGCCTAAAGTGGCAACCCAGACTCCGAATAATGTTGGTGGTGTAGAGCTTCCTGTAGCCGCATGGCGTTCGTACTTAAATATGGAACTAACCATTCCAATTTTCGCTGTCTCTTATACACATCTCCGAGCCCACGAGACC
+
BBBBBBAABBBBFGGGGGGGGGGFFFHGGHHGH33EEGFGHHHHGHHGGGGGEGHGHGHHHGHHHHHHHGGGGGHHGGGGGEHHHHHGHHHHHHHGHHFHHHGHHHHHGGHHHHGGGGGHHHHHGGHHFHHHHGGFD@<CGGHGGGGGGF
@M02034:409:000000000-BFKT7:1:2105:9166:23243 1:N:0:32
AAAGTCGAGGTGCCTAAAGTGGCAACCCAGACTAAGGATACTGTTGGTGGTGTAGAGCTTCCTGTAGCCGCATGGCGTTCGTACTTAAATATGGAACTAACCATTCCAATTTTCGCTGTCTCTTATACACATCTCCGAGCCCACGAGACC
+
BABBBFBBBDBBGGGGGGGGGGGHHDHGCEFGHHH3FGGHHHGHHHEGGGGGHHHFHHHHHGHHHGHFFGGFFEFFFGGGEGHHHHFD3FFHFB3@FHFFEGFGHHG4GGHHHFEFGAEGDFGHBGFGDFFHHHF??//<BCGGC?@/CE
@M02034:409:000000000-BFKT7:1:2105:26555:23244 1:N:0:32
AAAGTCGAGGTGCCTAAAGTGGCAACCCAGACTAATCCGAAGGTTGGTGGTGTAGAGCTTCCTGTAGCCGCATGGCGTTCGTACTTAAATATGGAACTAACCATTCCAATTTTCGCTGTCTCTTATACACATCTCCGAGCCCACGAGACC
+
BCCCADABCBBCGGGGGGGGGGGHHHHGGHFFHHHHFHG22AEBFHFEFGBFHFHHHEHHHHHHGHHGHGGGGGHHGGGGGGHHHHGHGFGHHGHGHHGHHHHHGGFFHHHHHHGEFGGHHGHHBHH3BG222BD?C@BCD/FFC><D/<
@M02034:409:000000000-BFKT7:1:2105:24580:23249 1:N:0:32
AAAGTCGAGGTGCCTAAAGTGGCAACCCAGACTCTGAATCAGGTTGGTGGTGTAGAGCTTCCTGTAGCCGCATGGCGTTCGTACTTAAATATGGAACTAACCATTGCAATTTTCGCTGTCTCTTATACACAATCTCCGAGCCCACGAGA
+
BBBBBFBBBBBBGGGG4GGGGGGHHHHGGGHAEBBFFFHD5AFDBEAEC?EC13F5D53A5BBABDD5BEEEEGG1>ECEEE2?BFH33BGDED33B3FH303FF4?4EFEHF4E<EGEFG4F?4BBB3?FFGFD3?FGGGCFGECCCD
@M02034:409:000000000-BFKT7:1:2105:20067:23252 1:N:0:32
AAAGTCGAGGTGCCTAAAGTGGCAACCCAGACTCATCCTGGGGTTGGTGGTGTAGAGCTTCCTGTAGCCGCATGGCGTTCGTACTTAAATATGGAACTACCATTCCAATTTTCGCTGTCTCTTATACACATCTCCGAGCCCACGAGACC
+
AABAADAABBBBGGGFFFGGGGGHHHHGGHGGH3AF5FDBEFGEEGGGGGGGHGHHHFHHHHHHFFFHHGGCGGHHGGGGGGHHGFGGEFEHHGHGGHHFF3BF?F4F?FFH4E//?<333FG?G3BDFBG2F3D<//@BFFE?/<?EG
@M02034:409:000000000-BFKT7:1:2105:11425:23257 1:N:0:32
AAAGTCGAGGTGCCTAAAGTGGCAACCCAGACTATGCCTCAGGTTGGTGGTGTAGAGCTTCCTGTAGCCGCATGGCGTTCGTACTTAAATATGGAACTAACCATTCCAATTTTCGCTGTCTCTTATACACATCTCCGAGCCCACGAGACC
+
AABCAFBBBCCCGGGGGGGGGGGHHHHGGHHGHC5GHDHH3BFGHHGGGGEFHHHFHHHHHHHHHHHHHGGGGGHHGGGGGGHHHHFFFHHHHHHHHHHHHHHHHHHHFHHHHHGGGGGHHGHHFHHFHHHHHHGHG/DGGGHGGGGGGG
@M02034:409:000000000-BFKT7:1:2105:26551:23262 1:N:0:32
AAAGTCGAGGTGCCTAAAGTGGCAACCCAGACTAATCCGAAGGT
+
>AA3AFAADD?4FGDGFGGGFGGFC44AF2A2FGDF3B2A2EEB
@M02034:409:000000000-BFKT7:1:2105:24349:23264 1:N:0:32
AAAGTCGAGGTGCCTAAAGTGGCAACCCAGACTTCTGCTCCGGTTGGTGGTGTAGAGCTTCCTGTAGCCGCATGGCGTTCGTACTTAAATATGGAACTAACCATTCCAATTTTCGCTGTCTCTTATACACATCTCCGTGCCCACGAGACC
+
AABBAFAADBB?GGGGG4FFGGGCGHHGGHGGHHHHFHHHHGGGGECGFFBFFHGBGHHHHFHHGHGFHGE?E?G1EEEGCEHHHHFHHGFHHE3BGHBEHCDGHGHFHGHHHEEEEEEHEHHFFGGEDGHHGFDBE/?/?GHGGGCADA
@M02034:409:000000000-BFKT7:1:2105:9167:23265 1:N:0:32
AAAGTCGAGGTGCCTAAAGTGGCAACCCAGACTAAGGATACTGTTGGTGGTGTAGAGCTTCCTGTAGCCGCATGGCGTTCGTACTTAAATATGGAACTAACCATTCCAATTTTCGCTGTCTCTTATACACATCTCCGAGC
+
BBBBBFBBDDBBGGGGGGGGGGGHHHHGGHHGHHFGHFHGHHHHHHEEAEGGAAGDFFGHFHH5FEGEF?E0FGF1>EEGEEBGHHHFBGHBFF33BFGG3?3BG4G4BFGHH4/EEEEDFGHG4G4BF2DCGGFBG//B
@M02034:409:000000000-BFKT7:1:2105:11409:23267 1:N:0:32
AAAGTCGAGGTGCCTAAAGTGGCAACCCAGACTATGCCTCAGGTTGGTGGTGTAGAGCTTCCTGTAGCCGCATGGCGTTCGTACTTAAATATGGAACTAACCATTCCAATTTTCGCTGTCTCTTATACACATCTCCGAGCCCACGAGACC
+
BABBBFBBDBBBGGGGFGGGGGGGHHHGGHHGHHHHHHHHHHHHHHGGGGEFHHHGHHGHHHHHHHHHHGGGGGHHGGGGGGHHHHHGHHHHHHFFGHGHHHHHGHHHHHHHHFGGGGGGHGHHHHGHBFHHHHFGG?DDGGEGCCGGGF
@M02034:409:000000000-BFKT7:1:2105:6538:23268 1:N:0:32
AAAGTCGAGGTGCCTAAAGTGGCAACCCAGACTGGTAATAATGTTGGTGGTGTAGAGCTTCCTGTAGCCGCATGGCGTTCGTACTTAAATATGGAACTAACCATTCCAATTTTCGCTGTCTCTTATACACATCTCGAGCCCACGAGACCA
+
ABBBAD>AADABFGFGGGGFGFGHFFGEFHHGGHHFGHHHGGFEGHHGFGEFHHHHGGHHHEHGGHHDGEGEFGHHGGGGGEGHHHGFGHGHHHHFFHEGFEFGHHHGHHHHHHGGGGGHHHHHHHGHGFHHHHHHFGGGGHGGGGDGGF
@M02034:409:000000000-BFKT7:1:2105:16672:23268 1:N:0:32
AAAGTCGAGGTGCCTAAAGTGGCAACCCAGACTACGCAGAAGGTTGGTGGTGTAGAGCTTCCTGTAGCCGCATGGCGTTCGTACTTAAATATGGAACTAACCATTCCAATTTTCGCTGTCTCTTATACACATCTCCGAGCCCACGAGACC
+
BCCCBFCCBCCBGGGGGGGGGGGHHHHGGHHGHHHGGGGGHHHHHHGGFGEFHGHGHHHHHHHHHDGHHGGGGGHHGGGGGGHHHHHHHHHHHGFHHHGHHHHHHHHHHHHHHHGGGGGGHHHHHHHHGHGHHHHHEFCFCGHGGFGGDA
@M02034:409:000000000-BFKT7:1:2105:6112:23270 1:N:0:32
AAAGTCGAGGTGCCTAAAGTGGCAACCCAGACTGGGGTGGCGGTTGGTGGTGTAGAGCTTCCTGTAGCCGCATGGCGTTCGTACTTAAATATGGAACTAACCATTCCAATTTTCGCTGTCTCTTATACACATCTCCGAGCCCACGAGACC
+
AAABBFBBBBBBFGGGGGGGGGGHHHHGGHHGHHHHGEEGHGGAEEFEFE>EGHH@GHHHHHHHHHHHHGGGGGHHEGGFGGHHHHGFHHDGHHGFGHEFHHHHHHGHHHHHHGGGGGGGHHHHGHFHHHHHFFFFGGGGGFHGGCDGDE
@M02034:409:000000000-BFKT7:1:2105:26309:23272 1:N:0:32
AAAGTCGAGGTGCCTAAAGTGGCAACCCAGACTAAGCAGAGTGTTGGTGGTGTAGAGCTTCCTGTAGCCGCATGGCGTTCGTACTTAAATATGGAACTAACCATTCCAATTTTCGCTGTCTCTTATACACATCTCCGAGCCCACGAGACC
+
BBBBBFAADBAAGGGGGGGGGGGCHHHGGHHGHHGHHHHHHGFGGEFGGGGGHHHFGHHGHFHFEFHGFEFGGEHFEFEAF12GGHFEFHEFHGEFFHHGFHHFEHHHHHHHHHGDFGE?GG4EEGHDFCFGCFF2ECGGG/F/>@FGGE
@M02034:409:000000000-BFKT7:1:2105:23381:23272 1:N:0:32
AAAGTCGAGGTGCCTAAAGTGGCAACCCAGACTGTTGGTGGT
+
AAAAAF@ADDA?FGG1F1DGFGGCGCFC0FEFH1BD1AA//B
@M02034:409:000000000-BFKT7:1:2105:20934:23283 1:N:0:32
AAAGTCGAGGTGCCTAAAGTGGCAACCCAGACTAAGAATGAGGTTGGTGGTGTAGAGCTTCCTGTAGCCGCATGGCGTTCGTACTTAAATATGGAACTAACCATTCCAATTTTCGCTGTCTCTTATACACATCTCCGAGCCCACGAGACC
+
BBBABFBB@DBBGGGGFGGGGGGHHHHGGHHFHDHHFFHFFFHFHHGGFCEFHGHEHHHHHHHGFHFDFEEEDGHFGGGGGEFGHHHHFHFFHH3EFGGHFF3GGFEHHHHHHFGGGD/BEDGHFEBB3F?CGFGBG/?/C/GAF@CD?F
@M02034:409:000000000-BFKT7:1:2105:19660:23285 1:N:0:32
AAAGGTCGAGGTGCCTAAAGTGGCAACCCAGACTTGTGCGAATGTTGGTGGTGTAGAGCTTCCTGTAGCCGCATGGCGTTCGTACTTAAATATGGAACTAACCATTCCAATTTTCGCTGTCTCTTATACACATCTCCGAGCCCACGAGAC
+
BBBBBDF>@DDAGGGGGGGGGGHGHHHHGGHHGHHHHHHGGGGHHHHHGGGGFGHHFFHHHHHHHHGHHHFGEGGHHGGGGGGHHHHFHHHHHGHGEGHHHHHHHHHHHHHHHHHGGGGGHHHHHGHHGGHHHHHGHGGGGGGHGGGGGG
@M02034:409:000000000-BFKT7:1:2105:23635:23287 1:N:0:32
AAAGTCGAGGTGCCTAAAGTGGCAACCCAGACTAATAAGAATGTTGGTGGTGTAGAGCTTCCTGTAGCCGCATGGCGTTCGTACTTAAATATGGAACTAACCATTCCAATTTTCGCTGTCTCTTATACACATCTCCGAGCCCACGAGACC
+
BBBBBFAABBABGGGGGGGGGGGHHHHGGHHGGB3DFFH55BFGGFHEFEEGHHHGFHGFFHHHHHHGHFGEGGHHGGGGGGHHHHHHFHHHHFHHHHGFFGFHHHHGHHHHHFC?EEEHHHFHHGFHHFFGGHHHGC/BFGAFG@CDGF
@M02034:409:000000000-BFKT7:1:2105:12468:23292 1:N:0:32
AAAGTCGAGGTGCCTAAAGTGGCAACCCAGACTAGTACGCATGTTGGTGGTGTAGAGCTTCCTGTAGCCGCATGGCGTTCGTACTTAAATATGGAACTAACCATTCCAATTTTCGCTGTCTCTTATACACATCTCCGAGCCCACGAGACC
+
BBBBBFBBBBBBGGGGGFGGGGGFHHHGGHHGHHFHFGGGGGGHHHHGGEGFFGHFHHHHHHHHHHHHHGGGGGHGGEGGGGHHHHHHHHGHHGGFHHHHHHFHHHHHFGHHHHEGGGEHHHHHHHHHHHHHHHGGF@DCCEHGGGGGGE
@M02034:409:000000000-BFKT7:1:2105:7992:23293 1:N:0:32
AAAGTCGAGGTGCCTAAAGTGGCAACCCAGACTCGGGAGGGGGTTGGTGGTGTAGAGCTTCCTGTAGCCGCATGGCGTTCGTACTTAAATATGGAACTAACCATTCCAATTTTCGCTGTCTCTTATACACATCTCCGAGCCCACGAGACC
+
CCCCCFCCCCBBGGGGGGGGGGGFHHHGGHGGHHGGGCEGGGGGGGGGFGEFHHHHHHHHHHHHGHHHHGGGGGHHGGGGGFHHHHGGHHFGHHFGGHHHHHFHHHHHHHHHHHGGGGGHHHHHHHFGHHGHHHHGGDGGGGGGG??DEE
@M02034:409:000000000-BFKT7:1:2105:5322:23296 1:N:0:32
AAAGTCGAGGTGCCTAAAGTGGCAACCCAGACTGGGTCGCCGGTTGGTGGTGTAGAGCTTCCTGTAGCCGCATGGCGTTCGTACTTAAATATGGAACTAACCATTCCAATTTTCGCTGTCTCTTATACACATCTCCGAGCCCACGAGACC
+
BBABAFBADDBBGGGGFGGGGGGHHEHGGHHGGHAGCHFGGFGGGGFFFFEGHHHEFHFHHFHHHHGGFFGEEGHAFGGGGGFHHHHHFGHDGHEBGHGGEFDFHHHGHHFHHFFFFGFHHHGHGHHHGFHHHFHFD/CGGGHGGCFGGE
@M02034:409:000000000-BFKT7:1:2105:13120:23296 1:N:0:32
AAAGTCGAGGTGCCTAAAGTGGCAACCCAGCCTAATGCTAGTGTTG
+
BCBCBFCCCCCCGGGGGGGGGGGHHHGGGG22F33DF5F5FGHH5F
@M02034:409:000000000-BFKT7:1:2105:17310:23299 1:N:0:32
AAAGTCGAGGTGCCTAAAGTGGCAACCCAGACTAATAATAATGTTGGTGGTGTAGAGCTTCCTGTAGCCGCATGGCGTTCGTACTTAAATATGGAACTAACCATTCCAATTTTCGCTGTCTCTTATACACATCTCCGAGCCCACGAGACC
+
BBBCBFCCCCBCGGGGGGGGGGGHHHHGGHHGHHHHHHHHHHHHHHHGGGEFHHHEGHHGHHHHHHHHHGGGGGHHGGGGGGGHHHHGHHHHHHHHGHHGHHGHHHHHHHHHHHGGGGGHHHHHHHGHHHHHHHHGDCGGGGHGGFGFGF
@M02034:409:000000000-BFKT7:1:2105:17319:23314 1:N:0:32
AAAGTCGAGGTGCCTAAAGTGGCAACCCAGACTAATAATAATGTTGGTGGTGTAGAGCTTCCTGTAGCCGCATGGCGTTCGTACTTAAATATGGAACTAACCATTCCAATTTTCGCTGTCTCTTATACACATCTCCGAGCCCACGAGA
+
BBBBAFB@B?AAGG5BEFGAGGGGGGHGGFFGFFFGFFFGADFDGHGDFEEFFGFFHEFBFBFFBEGFFGGGEFHFCGCFGFHHHHHFH4GGGB3@FHFFFGHHHFHGHHHHGHGGGGGEGFBGHHHF43?FGF?BC/<<@FEGC?CE
@M02034:409:000000000-BFKT7:1:2105:24636:23319 1:N:0:32
AAAGTCGAGGTTCCTAAAGTGGCAACCCAGACTAATAAGAATGTTGG
+
>AAA1B1A>A>1BFGG11AFFCA0FHCEA0EFCGHHFEG11B112BA
@M02034:409:000000000-BFKT7:1:2105:5497:23324 1:N:0:32
AAAGTCGAGGTGCCTAAAGTGGCAACCCAGACTACGAAGAATGTTGGTGGTGTAGAGCTTCCTGTAGCCGCATGGCGTTCGTACTTAAATATGGAACTAACCATTCCAATTTTCGCTGTCTCTTATACACATCTCCGAGCCCACGAGACC
+
AABB>BAA@2A>FGG5BF4GFGGHHGHGGDGGFHHFFHGG3AGDGHHEFFDFFGHHEHHHFGGHHHBFFEEEG?FEEGGG?>GHAFGHHEGFHFHEFGB?GHBGGGFHHHGHHHGGGGGFHHHHHHGHGFHGHHGHDDCCGGHGCCGGDF
@M02034:409:000000000-BFKT7:1:2105:20814:23326 1:N:0:32
AAAGTCGAGGTGCCTAAAGTGGCAACCCAGACGGAGGTTGGTGGTGTAGAGCTTCCTGTAGCCGCATGGCGTTCGTACTTAAATATGGAACTAACCATTCCAATTTTCGCTGTCTCTTATACACATCTCCGAGCCCACGAGACCAGAGAG
+
AAAABFBBBBAAGGGGG4GGFGGGGHHGGHHGGGEFGGGHCEFEGGHHHHHHHHHHHHHGHHHGGGGGHHFEEEGEHHHHGFGFFHHHHHGHGHFFGHHHHHHHHHHFGGEGGHHHHHHHHHGHHHHHHHGGGGGGHGG?@GFGHHHHGG
@M02034:409:000000000-BFKT7:1:2105:19569:23327 1:N:0:32
AAAGTCGAGGTGCCTAAAGTGGCAACCCAGACTCAGAATAATGTTGGTGGTGTAGAGCTTCCTGTAGCCGCATGGCGTTCGTACTTAAATATGGAACTAACCATTCCAATTTTCGCTGTCTCTTATACACATCTCCGAGCCCACGAGACC
+
CCCCCFCCCCBBGGGGGGGGGGFHHHHGCHHGHHHHHHHHHHHHHHHGGGGFHHHGHHHHHHHHHHHHHGGGGGHHGGGGGGFHHHHHHHFFHGHHHHHHHHHHHHHHHHHHHHEFGGGHHGHHHHHHHGHHHHEFF?CCGGHGG@CGGF
@M02034:409:000000000-BFKT7:1:2105:19595:23327 1:N:0:32
AAAGTCGAGGTGCCTACAGTGGCAACCCAGACTCAGAATACTGTTGGTGGTGTAGAGCTTCCTGTAGCCGCATGGCGTTCGTACTTAAATATGGAACTAACCATTCCAATTTTCGCTGTCTCTTATACACATCTCCG
+
>3AA>BA3A2>AFGGG4ABBACCFCABEFHHGHFHFHFGD3DFAABFAAEEA1DG5BFHGFGDBAAFE3AEAB11B0B>FFGHHGGHF@FHFFE3D@FDFEGBB3B4?BGBGG4@??EEFFFFF4BE44?BC?G?FD
@M02034:409:000000000-BFKT7:1:2105:20839:23329 1:N:0:32
AAAGTCGAGGTGCCTAAAGTGGCAACCCAGACGGAGGATGGTGGTGTAGAGCTTCCTGTAGCCGCATGGCGTTCGTACTTAAATATGGAACTAACCATTCCAATTTTCGCTGTCTCTTATACACATCTCCGAGACCACGAGACCAGAGAG
+
>3AA>BAAD>>AFFGDCFGDGFFHFH4EFGCFE?2EE2BFFGHG1FBAADD5FGFBGABADFBEA>FGH10?>FEF21BB43FF4BD333@GECG03FFF4B4B3FD?E<</??444D4?33B?FBBFBG/@D/?/G/?/>/CCGFHEFD
@M02034:409:000000000-BFKT7:1:2105:5479:23335 1:N:0:32
AAAGTCGAGGTGCCTAAAGTGGCAACCCAGACTACGAAGAATGTTGGTGGTGTAGAGCTTCCTGTAGCCGCATGGCGTTCGTACTTAAATATGGAACTAACCATTCCAATTTTCGCTGTCTCTTATACACATCTCCGAGCCCACGAGACC
+
BBBBABAADDABGGFGGGGFGGGHHHHGFHHGHHHGDHGGFGHHGFHGFFGGHGHFDBGHHHHHFHFFHGGEEEGGGEEFEFFEGHGGFG4FGH3FGGFEFHEHHHFHHHHHHHGFGFGGHHHHEGGHHHGHHFHDD?FGGGHGGGGGGG
@M02034:409:000000000-BFKT7:1:2105:24629:23337 1:N:0:32
AAAGTCGAGGTGCCTAAAGTGGCAACCCAGACTAATAAGAATGTTGGTGGTGTAGAGCTTCCTGTAGCCGCATGGCGTTCGTACTTAAATATGGAACTAACCATTCCAATTTTCGCTGTCTCTTATACACATCTCCGAGCCCACGAGACC
+
BBCBCFCCCCBBGGGGGGGGGGGHHHHGGHHGHHGHGHHHGHHHHDGGGGGFHHHGHHHHHHHHHHHHHGGGGGHHGGGGGGHHHHHGHHHHHHHHHHHHHHHHHHHHHHGHHHGGGGGHHHHHHHHEDGHHHHFFGGCCGGHGGG?DGF
@M02034:409:000000000-BFKT7:1:2105:7144:23347 1:N:0:32
AAAGTCGAGGTGCCTAAAGTGGCAACCCAGACTCAGAATAAGGTTGGTGGTGTAGAGCTTCCTGTAGCCGCATGGCGTTCGTACTTAAATATGGAACTAACCATTCCAATTTTCGTGTCTCTTATACACATCTCCGAGCCCACGAGACCA
+
BBBBAFBBBBBBGGGGGGGGGGGGHHHGGHHGHHHHHHHHHHHHHHGGFEEFHHHHHHHHHHHHHHHHHGGGGGHHGGGGGGHHHHHGHHHHHHGHGHGHHHGHHHGHHHHHHHGHGFGHHHHHHHFHGGHFHHHGGGGGGHGGGGGGGB
@M02034:409:000000000-BFKT7:1:2105:8303:23349 1:N:0:32
AAAGTCGAGGTGCCTAAAGTGGCAACCCAGACTACGAAGAAGGTTGGTGGTGTAGAGCTTCCTGTAGCCGCATGGCGTTCGTACTTAAATATGGAACTAACCATTCCAATTTTCGCTGTCTCTTATACACATCTCCGAGCCCACGAGACC
+
BABBBFBBBBBBGGGGGGGGGGGFHHGGGGHGGGBAEEEEA3FFEFCGFG1FFHHGAGHHEGFGG5F5BEE@EFFAEECFGFFEHHH3EGFEFD33BFFHCG3BDBGGFHHHGDEGGF/BF3FGFHHGHHBGFFHGD?//CFHGG@@A?<
@M02034:409:000000000-BFKT7:1:2105:13969:23350 1:N:0:32
AAAGTCGAGGTGCCTAAAGTGGCAATCCAGACTCAGGAGAATGTTGGTGGTGTAGAGCTTCCTGTAGCCGCATGGCGTTCGTACTTAAATATGGAACTAACCATTCCAATTTTCGCTGTCTCTTATACACATCTCCGAGCCCACGAGACC
+
BABBBFBBBBBBGGGGGGGFGGGGHHGHAGHGHHHHHHGHHHHHHHHGGGEFGHHHHHHHHHHHHHHHHGGGGGHHGGGGGGHHHHFGHHHHHHHGHHHGHGGHHHHHHHHHHHGGGGGGHHHHHHHHGHHHHHFHDDGGGGHGGGGGGF
@M02034:409:000000000-BFKT7:1:2105:12832:23351 1:N:0:32
AAAGTCGAGGTGCCTAAAGTGGCAACCCAGACTCCTAGGCGGGTTGGTGGTGTAGAGCTTCCTGTAGCCGCATGGCGTTCG
+
AAA1ADAADDAACGFGGGGEG1F0BAGAFCEFFEEEFFCCA//EFEEEFEECH1@2B1@FE1FDFFBBGE?EEEG0>/EFE
@M02034:409:000000000-BFKT7:1:2105:13442:23358 1:N:0:32
AAAGTCGAGGTGCCTAAAGTGGCAACCCAGACTGATAATAAGGTTGGTGGTGTAGAGCTTCCTGTAGCCGCATGGCGTTCGTACTTAAATATGGAACTAACCATTCCAATTTTCGCTGTCTCTTATACACATCTCCGAGCCCACGAGAC
+
BACBAFCCCCCBGGGGGGGGGGGHHHHGGHHGHHFGHFHHHGHGGHGGGGEFFFGHHGGHHHHHHHHHGEEGGGHHGGGGGGHHHHHHHHHGHHHHEHFGHHHHHHGFHHHHHEEGGGGGHGHHHHGHFHHHHH3GDBFCGGHGGGCG?
@M02034:409:000000000-BFKT7:1:2105:19472:23359 1:N:0:32
AAAGTCGAGGTGCCTAAAGTGGCAACCCAGACTGATAAGAGGGTTGGTGGTGTAGAGCTTCCTGTAGCCGCATGGCGTTCGTACTTAAATATGGAACTAACCATTCCAATTTTCGCTGTCTCTTATACACATCTCCGAGCCCACGAGACC
+
CBCCBFCCCCBBGGGGGGGGGGGHHHHGGHHGHHHHHGHHHGGFHGGGGGEFGHHHHHHHHHHGGHHHHGGGGGHHGGGGEGHHHHHFHHHHHHHHHHHGHFHHHHGHHHHHHGGGGGGHHHHHHHHHHHFHHHHHG@FGGGHGGCCGGF
@M02034:409:000000000-BFKT7:1:2105:9794:23360 1:N:0:32
AAAGTCGAGGTGCCTAAAGTGGCATCCCAGACTATGAATCGTGTTGGTGGTGTAGAGCTTCCTGTAGCCGCATGGCGTTCGTACTTAAATATGGAACTAACCATTCCAATTTTCGCTGTCTTT
+
CCCCCFCBBCCCGGGGGGGGGGEH4GHHHHHGHDFH555A22BFGHHGGGEGHHHHHHHHHHHHHHHHHGGGGGHHGGGGGGHHHHHHHHHHHHHHHHHHHHGHHHHHHHHHHHGGGGGGH4F
@M02034:409:000000000-BFKT7:1:2105:23665:23361 1:N:0:32
AAAGTCGAGGTGCCTAAAGTGGCAACCCAGACTAAGAATAATGTTGGTGGTGTAGAGCTTCCTGTAGCCGCATGGCGTTCGTACTTAAATATGGAACTAACCATTCCAATTTTCGCTGTCTCTTATACACATCTCCGAGCCCACGAGACC
+
BBABAFBBBBBBGGGGGGGGGGGHHGHGGFHGHHGGBHHHHHHHGGEEFGEFGGHBFHHHHGHHHHEHHGGGGGHHGGFFGGHHHHDFFHFHH3BFGF3GGHHHHHGE4FHHHHGGGGEGHHHHGHEHFHHHHHHHG/CGGGHGC/@?EG
@M02034:409:000000000-BFKT7:1:2105:12423:23361 1:N:0:32
AAAGTCGAGGTGCCTAAAGTGGCAACCCAGACTAATAATAATGTTGGTGGTGTAGAGCTTCCTGTAGCCGCATGGCGTTCGTACTTAAATATGGAACTAACCATTCCAATTTTCGCTGTCTCTTATACACATCTCCGAGCCCACGAGAC
+
AAAB>DBBB224FGGAGFFGEGGHHHHGGHHGHHHHHHHHCHHGGFHGFGEEHFHGHHEG5FHHDGGGGFGGGGH1FGGGGGEHHHHFGHGFGHFEEGBCGFBGFD4FHHGHHFGDGGGGHFBFFGFHFFFHGFFFECCCGFHGCB?DD
@M02034:409:000000000-BFKT7:1:2105:7428:23362 1:N:0:32
AAAGTCGAGGTGCCTAAAGTGGCAACCCAGACTAGGGATTGTGTTGGTGGTGTAGAGCTTCCTGTAGCCGCATGGCGTTCGTACTTAAATATGGAACTAACCATTCCAATTTTCGCTGTCTCTTATACACATCTCCGAGCCCACGAGACC
+
AAAB3B3ADAABGGGGGGGBFGGHGHHGGHHGHHCGHFHBGGFFGEHEFGEFCHHFFHHHHHHHHEGDGFGFGEHGGGGGGDFEGFHHFHFFHFFEHHFCGHEGHGGFHHHHHGCA<<EFGDGGGGFHEHHHFFFGD/DGGGFGG/@?EF
@M02034:409:000000000-BFKT7:1:2105:7137:23363 1:N:0:32
AAAGTCGAGGTGCCTAAAGTGGCAACCCAGACTCAGAATAAGGTTGGT
+
A1AAAFAA@D>AAFFGGGGFG1EFBFGA00BF111A11B1ADFGF0/B
@M02034:409:000000000-BFKT7:1:2105:23687:23365 1:N:0:32
AAAGTCGAGGTGCCTAAAGTGGCAACCCAGACTAAGAATAATGTTGGTGGTGTAGAGCTTCCTGTAGCCGCATGGCGTTCGTACTTAAATATGGAACTAACCATTCCAATTTTCGCTGTCTCTTATACACATCTCCGAGCCCACGAGACC
+
AAAB>FBAB>AAGGGGCDGEGGFHHHHGGHHGHHBGGHHH5FFDAGGFEFEFGFHGGHHGGGGGFFFDFEGEGEFFGFGGGGHGGGHFFGHHHHHGBGBFFGEGFFGHHGHHH4EEEFFFFGGHHHGHHHHFGBBBBB?<BFHGGGGGDE
@M02034:409:000000000-BFKT7:1:2105:15693:23366 1:N:0:32
AAAGTCGAGGTGCCTAAAGTGGCAACCCAGACTGCGACGCAGGTTGGTGGTGTAGAGCTTCCTGTAGCCGCATGGCGTTCGTACTTAAATATGGAACTAACCATTCCAATTTTCGCTGTCTCTTATACACATCTCCGAGCCCACGAGACC
+
CCCCBFCCCCBCGGGGGGGGGGGHHHHGGHHGHHHGGGGGGGGHHHGGGGEFHHHHHHHHHHHHHHHHHGGGGGHHGGGGGGHHHHHGHHHHHHHHGHHHHHHHHHHHHHHHHGGGGGGFGGHHEHHGHHHHHHHHGGGGGGHGGDGGGF
@M02034:409:000000000-BFKT7:1:2105:21275:23371 1:N:0:32
AAAGTCGAGGTGCCTAAAGTGGCAACCCAGACTTCGG
+
BBBBBFBBBBBBGGGGGFGGGGGHHHHGGHGGH5AFD
@M02034:409:000000000-BFKT7:1:2105:7837:23385 1:N:0:32
AAAGTCGAGGTGCCTCAAGTGGCAACCCAGACTAAGAAGGAGGTTGGTGGTGTAGAGCTCCCTGTAGCCGCATGGCGTTCGTACTTAAATATGGAACTAACCATTCCAATTTTCGCTGTCTCTTATACACATCTCCGAGCCCACGAGACC
+
A>AAADAADDAAGGG1BBEFGFGHGHHGGCFFFGGHFHHH0AEFGHGAFEBFHGHBFFF1BFFFGFGAFGGGG?FHGGGCEECCGHHGFGBHHGDGFHEFFFHH1GFEHGGHGGGGGGFGGFGHBGFBGBGHHHF1?@/<B?FFC?//?F
@M02034:409:000000000-BFKT7:1:2105:12555:23388 1:N:0:32
AAAGTCGAGGTGCCTAAAGTGGCAACCCAGACTGAGTGTGTTGTTGGTGGTGTAGAGCTTCCTGTAGCCGCATGGCGTTCGTGCTTAAATATGGAACTAACCATTCCAATATTCGCTGTCTCTTATACACATCTCCGAGCCCACGAGACC
+
CCCCCFCCCCCBGGGGGGGGGGGHHHHGGHHGHHHHFHGGHHHHHHHGGGEFHHHHHHHHHGHHHHHHHGGGGGHHGGGGGGGGGHHHHHHHHHHHHHGHHHHHHHHHHHGHHHHGGGGFHHHHHHHHHHHHHHHHGGGGGGHGGGGGGG
@M02034:409:000000000-BFKT7:1:2105:5855:23392 1:N:0:32
AAAGTCGAGGTGCCTAAAGTGGCAACCCAGACTAATCCTCAGGTTGGTGGTGTAGAGCTTCCTGTAGCCGCATGGCGTTCGTACTTAAATATGGAACTAACCATTCCAATTTTCGCTGTCTCTTATACACATCTCCGAGCCCACGAGACC
+
BBCCBFCCCCBCGGGGGGGGGGGHHHHGGHGFHHHHHHHHHHHFHHGGFGEFGHHHHHHHHHHHGHHHHGGGGGHHGGGGGGHHHHHHHHHHHHHHHHGGHHGHHHGHHHHHHHGGGGGHHHHHEHGHHHHHHHGHGFGF/FCFGFGGGG
@M02034:409:000000000-BFKT7:1:2105:25108:23396 1:N:0:32
AAAGTCGAGGTGCCTAAAGTGGCAACCCAGACTACTCGGCAGGTTGGTGGTGTAGAGCTTCCTGTAGCCGCATGGCGTTCGTACTTAAATATGGAACTAACCATTCCAATTTTCGCTGTCTCTTATACACATCTC
+
AAAABFAADDABCGGGGGGGGGGHFHFGFEHGFHC5F2AC2AEGGFEAFFEFGHHHHGHHHFHFGHHFHGGGGGHGGGGFGG1EGGGG3FFDGHHFHHGFGHHGFHHHGHHHHGEDGGGFFFHHHHFGGFHBCGF
@M02034:409:000000000-BFKT7:1:2105:20892:23397 1:N:0:32
AAAGTCGAGGTGCCTAAAGTGGCAACCCAGACTCTGGCGGGGGTTGGTGGTGTAGAGCTTCCTGTAGCCGCATGGCGTTCGTACTTAAATATGGAACTAACCATTCCAATTTTCGCTGTCTCTTATACACATCTCCGAGCCCACGAGACC
+
A3A?AFABBBAAFGGGGGGGGFGCHHHGGHHGHHDGHFFG?EC>>/EEGG/?/FF3EFFH3FGHFDF4F<CFDGHGGD@F/DGGGGGHFGBDFFD1GHHHHHHHHGHH<FGHHHDGGDA0=DHFHGD<DHBHG0CGG-DCDE.E-9BGFG
@M02034:409:000000000-BFKT7:1:2105:10002:23398 1:N:0:32
AAAGTCGAGGTGCCTAAAGTGGCAACCCAGACTAATAAGCAGGTTGGTGGTGTAGAGCTTCCTGTAGCCGCATGGCGTTCGTACTTAAATATGGAACTAACCATTCCAATTTTCGCTGTCTCTATACACATCTCCGAGCCCACGAGACCA
+
BBBBBFBBBBAAGGGGFGGGGGGGHHHGGHHGHHHHHHHHHHHHHHGEGGGGHHHFHHHHHHHHHHHHHGGGGGHHGGGGGGHHHHHHHHHHHHFGHHHHHHGHHHHHHHHHHGGGGGGGHGHHHHGHHGHHHHHGGGGGGHGGCGGGGH
@M02034:409:000000000-BFKT7:1:2105:26030:23399 1:N:0:32
AAAGTCGAGGTGCCTAAAGTGGCAACCCAGACTATTGAGGGTGTTG
+
AAABBFBBBBBBGGGGGGGGGFGFFHHGGACFH35DF5A22BA22A
@M02034:409:000000000-BFKT7:1:2105:7468:23402 1:N:0:32
AAAGTCGAGGTGCCTAAAGTGGCAACCCAGACTGCGAATCTGGTTGGTGGTGTAGAGCTTCCTGTAGCCGCATGGCGTTCGTACTTAAATATGGAACTAACCATTCCAATTTTCGCTGTCTCTTATACACATCTCCGAGCCCACGAGACC
+
BBCCAFBBBCCCGGGGFGGGGGGHHHHGGHHGHHHGGGGGHHHHHGGEGGGGHHHHHHHHHHHHHHHHHGGGGGHHGGGGGGHHHGFGGHHHHHFHHHHHGHFHHHHHHHHHHHGGGGGHHGHHHHHHHHHHHHHHGCGGGGHGGCGGGF
@M02034:409:000000000-BFKT7:1:2105:18098:23404 1:N:0:32
AAAGTCGAGGTGCCTAAAGTGGCAACCCAGACTCTTCCGGCGGTTGGTGGTGTAGAGCTTCCTGTAGCCGCATGGCGTTCGTACTTAAATATGGAACTAACCATTCCAATTTTCGCTGTCTCTTATACACATCTCCGAGCCCACGAGACC
+
BBCCCFCCCCBCGGGGGGGGGGGHHHHGGHHGHHHHHHGGGGGEFEGGFGEF?EFBGGHHHHHHGHGFGGGEFGHFFEEEGFGHHGGHHHFHHGBFHHFFHHHHHHGHHGHHHF@DGG?GDDHHFHBGFEBC<DDFEA@DCGE.@@CDAE
@M02034:409:000000000-BFKT7:1:2105:12566:23405 1:N:0:32
AAAGTCGAGGTGCCTAAAGTGGCAACCCAGACTGAGTGTGTTGTTGGTGGTGTAGAGCTTCCTGTAGCCGCATGGCGTTCGTGCTTAAATATGGAACTAACCATTCCAATATTCGCTGTCTCTTATACACATCTCCGAGCCCACGAGACC
+
ABBBAFAADAAAGGGD4FGGDDFGHHHGGHHGHGFHBEGGHFGHHHGGGGACHFHHH5FFHHHHHHHHHGGGG1GHGGGGGEEGFFGHHGHHGHGDFHFFHHGGHHGHHHHHHHHF//EGHFHHGHHHDBFGFFGDB//BGFHC/ACAD?
@M02034:409:000000000-BFKT7:1:2105:22694:23415 1:N:0:32
AAAGTCGAGGTGCCTAAAGTGGCAACCCAGACTTCTCCGTCGGTTGGTGGTGTAGAGCTTCCTGTAGCCGCATGGCGTTCGTACTTAAATATGGAACTAACCATTCCAATTTTCGCTGTCTCTTATACACATCTCCGAGCCCACGAGACC
+
AAA@?DAA1>AAGGGGB1AGG1AGBGHGGHHGGHHHHHCHHEGEFEEEFABFHFGHEHGHHGHGFHFFHGE@EGGHGGGGG?FHHHGD1GFHHEHFHHBBBGHHFHFBFHGFHFCEGCEFFFHHGHGB211GFHDGG/</CGHGC/A<EE
@M02034:409:000000000-BFKT7:1:2105:15984:23415 1:N:0:32
AAAGTCGAGGTGCCTAAAGTGGCAACCCAGACTAAGAATCAGGTTGGTGGTGTAGAGCTTCCTGTAGCCGCATGGCGTTCGTACTTAAATATGGAACTAACCATTCCAATTTTCGCTGTCTCTTATACACATCTCCGAGCCCACGAG
+
BABBBFBBBBAAGGGGBGGGGGFGFHHGGFGGHGHHGGHHHC3FFGGFGGEF1FH5DGHHHHHHHHHGHGGGGGHHGGGGGGGHHGHFHGFHGEDGFHHHHHHHGHHHFHGGHHGGG/?3FFGGHHHHHHEHHDGFGDC?CGEG//C
@M02034:409:000000000-BFKT7:1:2105:12193:23418 1:N:0:32
AAAGTCGAGGTGCCTAAAGTGGCAACCCAGACTAATACGAAGGTTGGTGGTGTAGTGCTTCCTGTAGC
+
BBBBBFBBBBABGGGGFGGGGGFHHHHGGHHGHB3DGFH22AEH32A211BA13D5A5555FG5F555
@M02034:409:000000000-BFKT7:1:2105:8487:23419 1:N:0:32
AAAGTCGAGGTGCCTAAAGTGGTAACCCAGACTAATAGTAAGGTTGGTGGTGTAGAGCTTCCTGTAGCCGCATGGCGTTCGTACTTAAATATGGAACTAACCATTCCAATTTTCGCTGTCTCTTATACACATCTCCGAGCCCACGAGACC
+
AAABAFBABAAAGGGEFGGFFF5DFFGGGHHGGHHHHHHHHHFDGGFEFFBFGHHFGHHHHHHHGFGGGEGEGEHHGGGGGGGEGHHGGHGHGHGFGHFFGFBGHBGFFHHHHEGGGGGGHHHHGHFGGFHFHFHDD/CGGEGGG/A<CF
@M02034:409:000000000-BFKT7:1:2105:7605:23429 1:N:0:32
AAAGTCGAGGTGCCTAAAGTGGCAACCCAGACTTCTCAGACGGTTGGTGGTGTAGAGCTTCCTGTAGCCGCATGGCGTTCGTACTTAAATATGGAACTAACCATTCCAATTTTCGCTGTCTCTTATACACATCTCCGAGCCCACGAGACC
+
BABCAFCBBCBCGGGGGGGGGGGHHHHGGHHGH5GHHHHH3EEAFGGF1AEFAFGFF5GG5FDHHFGFFFG?EDC1E>EFG>BFGFHFGEGHFE3BFGEGB03BF?GBDGFHHDEGGGA?4DFFBHGHFFHHGHHDE?CFBFA/AA@<EF
@M02034:409:000000000-BFKT7:1:2105:19044:23431 1:N:0:32
AAAGTCGAGGTGCCTAAAGTGGCAACCCAGACTCAGCATTGTGTTGGTGGTGTAGAGCTTCCTGTAGCCGCATGGCGTTCGTACTTAAATATGGAACTAACCATTCCAATTTTCGCTGTCTCTTATACACATCTCCGAGCCCACGAGAC
+
BBBBAFABBBBBGGGGGGGGGGGHHHHGGHHGHF3GHGG5AGGHHHHGGGFFHHHFGGFHHGHHHHHHHGGGGGHHGGGGGGFHHHFHFHGHHHHHHHHHHHGHHHGHGHHHHHGGGGGGHGHHHHHHHHFHHHHHGGGGGGHGGFGGF
@M02034:409:000000000-BFKT7:1:2105:7360:23433 1:N:0:32
AAAGTCGAGGTGCCTAAAGTGGCAACCCAGACTAATAGGGATGTTGGTGGTGTAGAGCTTCCTGTAGCCGCATGGCGTTCGTACTTAAATATGGAACTAACCATTCCAATTTTCGCTGTCTCTTATACACATCTCCGA
+
AABB>DAADDABGGGGGGGGFGGHHHFGGFHGFHFFGHHHCGGFGHGGAFEFGFGFGFHHFHHGGHHHGEGFGDH1FGGGGFCGGHHHGHHGHHFEGHFFGFFGGFGBGGHHHHGEFGGGHFHHHHFHFFFHHHBDD<
@M02034:409:000000000-BFKT7:1:2105:17978:23437 1:N:0:32
AAAGTCGAGGTGCCTAAAGTGGCAACCCAGACTCAGGGTGATGTTGGTGGTGTAGAGCTTCCTGTAGCCGCATGGCGTTCGTACTTAAATATGGAACTAACCATTCCAATTTTCGCTGTCTCTTATACACATCTCCGAGCCCACGAGACC
+
BBCCAFCCCCCCGGGGGGGGGGGHHHHGGHHGHG3GCABFABGGHHHGGGEFHHHHHHHHHHHHHHHHHGG?EGGHGGGGGGHHHHHGHGGHGHEFHHHHHHHHHHGHHHHHHHGGGGFHHHHHHHBHHHGHHHGHGCGGGGHGGGGGGA
@M02034:409:000000000-BFKT7:1:2105:17962:23444 1:N:0:32
AAAGTCGAGGTGCCTAAAGTGGCAACCCAGACTCAGGGTGATGTTGGTGGTGTAGAGCTTCCTGTAGCCGCATGGCGTTCGTACTTAAATATGGAACTAACCATTCCAATTTTCGCTGTCTCTTATACACATCTCCGAGCCCACGAGACC
+
?AA@AFABDBAAGGGFGGGG5FFGFHHGGHHDGHGGGCA2BGHHHHEEGGEBGGHEGHFFHGGHGHHHHG?EGFHHGEEEEECGHGGFGHFFGH3BFF3CGHFHEHHHHHGHHHGGGG/GHFHHHHFGFH1CGGD1CCCCCFHGC<CDAF
@M02034:409:000000000-BFKT7:1:2105:19190:23457 1:N:0:32
AAAGTCGAGGTGCCTAAAGTGGCAACCCAGACTCGTAATCATGTTGGTGGTGTAGAGCTTCCTGTAGCCGCATGGCGTTCGTACTTAAATATGGAACTAACCATTCCAATTTTCGCTGTCTCTTATACACATCTCCGAGCCCACGAGACC
+
AABBADABBBAAGGGGGGGGGGGHHGHGGHHGHHGFFHFHHHHHHHHGGGEFHHHGHHHGGHHHHHHHHGGGGGHGGGGGGDHHHHGHGFGHHGHFHHHHHHHHHHGHGHGGHHGGGGEGGHHHHHHFHHEHHHGGGGGGGGHGGCGED?
@M02034:409:000000000-BFKT7:1:2105:17974:23458 1:N:0:32
AAAGTCGAGGTGCCTAAAGTGGCAACCCAGACTCAGGGTGATGTTGGGGGTGTAGAGGTTCCTGTAGCCGCATGGCGTTCGTACTTAAATATGGAACTAACCATTCCAATTTTCGCTGTCTCTTATACACATCTCCGAGCCCACGAGACC
+
A?AB>DAABDABGGGGFGGGFGEHHHHGGHGGHEG3AFFFAFGDGEG20EE0ADF5A2BB@B5@55D53FE/EDC1>1>C11B?/BFB34DBE333FFDC303F34B4?B3FD3CBFGCD3DGF2FF2FCDGHFHB//ADGGEFGFGGGC
@M02034:409:000000000-BFKT7:1:2105:19172:23461 1:N:0:32
AAAGTCGAGGTGCCTAAAGTGGCAACCCAGACTCGTAATCATGTTGGTGGTGTAGAGCTTCCTGTAGCCGCATGGCGTTCGTACTTACATATGGAACTAACCATTCCAATTTTCGCTGTCTCTTAT
+
BBBABF>ADBBAGGGGAGGFBGFFHDHGGG22ECCHCFDEAGHH5G22A2B1AEG5A53FDHF5AAGEFEE0BECAEAE1EF?1FGF33@4BF333BF33@0?GGFG44BBGHHGGGEEFBFHGGG
@M02034:409:000000000-BFKT7:1:2105:15463:23462 1:N:0:32
AAAGTCGAGGTGCCTAAAGTGGCAACCCAGACTAATAGTAATGTTGGTGGTGTAGAGCTTCCTGTAGCCGCATGGCGTTCGTACTTAAATATGGAACTAACCATTCCAATTTTCGCTGTCTCTTATACACATCTCCGAGCCCACGAGACC
+
ABB@BBBBBBAAGGGGGGGGGGDEBHHGGHGGHHHGHGFFHHHHGDGACDFFHHHFHHHHGGHHGHHHHGGEGGHGGEFFFEFGEFFFHGBGHFFDGHGHGHGHHHFGDGHHHHFGGGGGHHHHBHHHHHHHHHFHG?FGGGGGGGGGGG
@M02034:409:000000000-BFKT7:1:2105:19109:23462 1:N:0:32
AAAGTCGAGGTGCCTAAAGTGGCAACCCAGACTGAGGTTGGGGTTGGTGGTGTAGAGCTTCCTGTAGCCGCATGGCGTTCGTACTTAAATATGGAACTAACCATTCCAATTTTCGCTGTCTCTTATACACATCTCCGAGCCCACGAGACC
+
BBBCAFCCCCCCGGGGGGGGGGGHHHHGGHHGHHHHG3BGAEGGGGGGGGFGHHHHHHHHHHHHHHHHHGGGGGHHGGGGGGFHHHGGGHHHHHHHHHHHHHHHHHHGFHHHHHGGGGGHHHHHFHGHGHGHHHHEF?CGGGHGGGGGGA
@M02034:409:000000000-BFKT7:1:2105:14803:23483 1:N:0:32
AAAGTCGAGGTGCCTAAAGTGGCAACCCAGACTAAGAAGGAGGTTGGTGGTGTAGAGCTTCCTGTAGCCGCATGGCGTTCGTACTTAAATATGGAACAACCATTCCAATTTTCGCTGTCTCTTATACACATCTCCGAGCCCACGAGACCA
+
AABA>DBBBBBBGGGGGGGGGGGHHHHGDHHGGHHHHHHHCFGEGHGEFGEFGFHHHHHHFHHHHHGHHGGEGGHGGGGGGGHGHHFHHFFHGFHFFHFHGGHHGF4GGHHHHGGGG?GHHHHGFGBFHGHHGHEGCDGGEGGGCGGGGH
@M02034:409:000000000-BFKT7:1:2105:25324:23490 1:N:0:32
AAAGTCGAGGTGCCTAAAGTGGCAACCCAGACTGAGACGCCGGTTGGTGGTGTAGAGCTTCCTGTAGCCGCATGGCGTTCGTACTTAAATATGGAACTAACCATTCCAATTTTCGCTGTCTCTTATACACATCTCCGAGCCCACGAGACC
+
AA?AADA>ADAAGGGGGFGGFFGHHHHGGHHGHHHHHHGGGGGAEEGEFGEFFGGHHHGHHHHHHHHGHGGGGGHHEGGGGEHHHHHHGHHHHHHFFGFFGHFHHHHHDGHHH2DGFGGHHHHGFFFHBGGHHHGFD?CCGFHGG-CGA>
@M02034:409:000000000-BFKT7:1:2105:22189:23494 1:N:0:32
AAAGTCGAGGTGCCTAAAGTGGCAACCCAGACTAGTAAGAAGGTTGGTGGTGTAGAGCTTCCTGTAGCCGCATGGCGTTCGTACTTAAATATGGAACTAACCATTCCAATTTTCGCTGTCTCTTATACACATCTCCGAGCCCACGAGACC
+
BBBCBFBCCCABGGGGGGGGGGGHHHHGGHHGHHGHHHHGGHHGHHEEEEEFFFHFGFHHFHGFGFHFGEGEGGFGGGFGGGHHHHHHHHGHHFFFHHGGHHBGHFHGHHHHHHGGGGEFHGGHHHGGHHHGHFGBF/BBCGHGGGG?GF
@M02034:409:000000000-BFKT7:1:2105:21554:23497 1:N:0:32
AAAGTCGAGGTGCCTAAAGTGGCAACCCAGACTCCGTCGACGGTTGGTGGTGTAGAGCTTCCTGTAGCCGCATGGCGTTCGTACTTAAATATGGAACTAACCATTCCAATTTTCGCTGTCTCTTATACACATCTCCGAGCCCACGAGACC
+
BCCBCFCCCCCCGGGGGGGGGFGHHHGGGDHGHGFEGHCEEFGGGGGEFGEFHHHHHHHHHFHHFHHHHGGGGGHHGGGGGGHHHHHFHHHHHHFHGHHGHHHHHGHHHHHHHHGGGGGHHHHHFFFHHHHHHHHGGCGCGGHGGGGGGG
@M02034:409:000000000-BFKT7:1:2105:15355:23497 1:N:0:32
AAAGTCGAGGTGCCTAAAGTGGCAACCCAGACTGATAATAAGGTTGGTGGTGTAGAGCTTCCTGTAGCCGCATGGCGTTCGTACTTAAATATGGAACTAACCATTCCAATTTTCGCTGTCTCTTATACACATCTCCGAGCCCACGAGACC
+
ABBBBFBBBBAABGGGGGGGGGFGFHHGGHHGHHHGFHHGFG3DFE2EGGABGHHGHHGHFHHGHFHHHGGGGGHHGGGGGGGGHGFFGGGHH3FFGHFHHHGHGHGHFHHHHHGGGFGHHHHHEHGHGHHHHHHGG/BCGGEFG/CDEG
@M02034:409:000000000-BFKT7:1:2105:10334:23497 1:N:0:32
AAAGTCGAGGTGCCTAAAGTGGCAACCCAGATGGTTGGTGGTGTAGAGCTTCCTGTAGCCGCATGGCGTTCGTACTTAAATATGGAACTAACCATTCCAATTTTCGCTGTCTCTTATACACATCTCCGAGCCCACGAGACCAGAGAGGA
+
AA3AAFBBDBAAGGGGFGGGGGGFHHHGGHHHHGHHGGEGGGGHGEFHGHHGHHHHHHHHGEEEFHHG?FGEEGHHHHHHHHHHHFGFHHHHHHHHHHGHHHHHHEGFGGHHHHHGHHHHHFHGGHFGBFCGGHEGCCDDGGFFHGGGH
@M02034:409:000000000-BFKT7:1:2105:21591:23498 1:N:0:32
AAAGTCGAGGTGCCTAAAGTGGCAACCCAGACTAGTAAGAATGTTGGTGGTGTAGAGCTTCCTGTAGCCGCATGGCGTTCGTACTTAAATATGGAACTAACCATTCCAATTTTCGCTGTCTCTTATACACATCTCCGAGCCCACGAGACC
+
BABBBFBBBBBBGGGGGGGGGGGHHHHGGGHGHHHHHHHHHHGHHFHGGG?FHHHHHHHHHHHHHHHHHGGGGGHHGGGGGFHHHHGGHHHHHHHHHHHHHHHHHHHHHHHHHGGGGGGHHHHHHGHHFHFGHHHHFCFCGGHGGGGGGG
@M02034:409:000000000-BFKT7:1:2105:11469:23499 1:N:0:32
AAAGTCGAGGTGCCTAAAGTGGCAACCCAGACTAATACGAATGTTGGTGGTGTAGAGCTTCCTGTAGCCGCATGGCGTTCGTACTTAAATATGGAACTAACCATTCCAATTTTCGCTGTCTCTTATACACATCTCCGAGCCCACGAGACC
+
>AAA1BAADAAAFGGG1EGGGGGFHHGGGFGFHHHGHFHFAFHFDGFEEGAFHFGBDBGHDFGFEFGAGEEEEEGGEEEGGGHHHGHFFGHGHHBBGHBCFFFFDFFBBGHHHDEGGGGHHGHHHHFGFHFHFHDBCCCGGGHGC@?AGG
@M02034:409:000000000-BFKT7:1:2105:17376:23500 1:N:0:32
AAAGTCGAGGTGCCTAAAGTGGCAACCCAGACTAGGGAGAAGGTTGGTGGTGTAGAGCTTCCTGTAGCCGCATGGCGTTCGTACTTAAATATGGAACTAACCATTCCAATTTTCGCTGTCTCTTATACACATCTCCGAGCCCACGAGACC
+
AABBAFBBBBBBGGGGGFGGGGGHHHCGGHHGHHFHGHGGFGHHHHGGGGEGHEFFFFHHHHHHHHFGHEGGGGHGGGGGGGHHHHGHHHHHHHHFGHFFGHFHFHGGHHHGGHEGGGGHGHFHHHGHFHFHHHHHDCCCGGHGGGGFDF
@M02034:409:000000000-BFKT7:1:2105:11968:23501 1:N:0:32
AAAGTCGAGGTGCCTAAAGTGGCAACCCAGACTGGGGAGAGGGTTGGTGGTGTAGAGCTTCCTGTAGCCGCATGGCGTTCGTACTTAAATATGGAACTAACCATTCCAATTTTCGCTGTCTCTTATACACATCTCCGAGCCCACGAGAC
+
CCCCCFCCCCBBGGGGGGGGGGFHHHHGGHHGH3FFE2E2A2EFGGGGGGGFHHHGGHHHHHHHGHHHHGGGGGGHGGGGGGHHHHHHHHDGHFHHHHHHHHGHHHGHFHHHHHEGGGGGHHHHHHHHHHHHHHHGG/BGFGHGGGGGG
@M02034:409:000000000-BFKT7:1:2105:14801:23502 1:N:0:32
AAAGTCGAGGTGCCTAAAGTGGCAACCCAGACTAAGAAGGAGGTTGGTGGTGTAGAGCTTCCTGTAGCCGCATGGCGTTCGTACTTAAATATGGAACAACCATTCCAATTTTCGCTGTCTCTTATACACATCTCCGAGCCCACGAGACCA
+
BBCCAFBCCCCCGGGGFGGGGGGHHHHGGHHGHHHHFCHGHHGGHHGGGGGGHHHHHHHHHHHHHHHHHGGGGGHGGGGGGGHHHHHHHHHHHHGGHHHHGGHHHHHHHHHHHGGGGEGHGHHGHHFHHHHHHHHGGGGGGHGGGGGGGF
@M02034:409:000000000-BFKT7:1:2105:13402:23503 1:N:0:32
AAAGTCGAGGTGCCTAAAGTGGCAACCCAGACTAATAAGAATGTTGGTGGTGTAGAGCTTCCTGTAGCTGCATGGCGTTCGTACTTAAATATGGAACTAACCATTCCAATTTTCGCTGTCTCTTATACACATCTCCGAGCCCACGAGACC
+
BCBBCFCBDCAAGGGGGGGGGGGHHHHGGHHGHHHHHFHHHHHHHHHEFGEFHHHBFFHHHHHGHHHHHHHHHHHHGGGGGGGGHHGGHHGFFGGHGHHHHHHHHHHHHHHHHHGGGGFFHHHHHHHFHHHHHHHHGCGGGGHGGGCEGG
@M02034:409:000000000-BFKT7:1:2105:16609:23508 1:N:0:32
AAAGTCGAGGTGCCTAAAGTGGCAACCCAGACTACGCCGGGT
+
BABBBFBBBBBBGGGGGG4FFGGHHHHGGHHGHHHG2A2AEF
@M02034:409:000000000-BFKT7:1:2105:11449:23510 1:N:0:32
AAAGTCGAGGTGCCTAAAGTGGCAACCCAGACTAATACGAATGTTGGTGGTGTAGAGCTTCCTGTAGCCGCATGGCGTTCGTACTTAAATATGGAACTAACCATTCCAATTTTCGCTGTCTCTTATACACATCTCCGAGCCCACGAGACC
+
ABBCCFCCCCBBGGGGGGGGGGGHHHHGGHHGHHHHHHHGHHHHHHHGGGEFFHHGHHHHHHHHHHHHHGGGGGHHGGGGGGHHHHHGHHHHGHHHHHHHHHGHHHHHHHHHHHGGGGGHHHHHHHHHGHHGHHHHGDCGGGHGGGGGGE
@M02034:409:000000000-BFKT7:1:2105:24561:23512 1:N:0:32
AAAGTCGAGGTGCCTAAAGTGGCAACCCCGACTAATACGGGTGTTGGTGGTGTAGAGCTTCCTGTAGCCGCATGGCGTTCGTACTTAAATATGGAACTAACCATTCCAATTTTCGCTGTCTCTTATACACATCTCCGAGCCCACGAGACC
+
AAABBFBBDA2AFGC5FGGGGGGHHHHG2AEGGFHHHBEFGGGFECEGGDEFHHHHGHHHHFHHHHGGHGGGGGHHCGEGGEHEHHHBBGFHHHGHFHEHHHFHFHFFHHHHHGCGG?BGFGFH3GFHGFGHHGFFD>/CCE/FC?C.CF
@M02034:409:000000000-BFKT7:1:2105:23223:23516 1:N:0:32
AAAGTCGAGGTGCCTAAAGTGGCAACCCAGACTGCTCATGAGGTTGGTGGTGTAGAGCTTCCTGTAGCCGCATGGCGTTCGTACTTAAATATGGAACTAACCATTCCAATTTTCGCTGTCTCTTATACACATCTCCGAGCCCACGAGACC
+
ABBBBFBBBBBBGGGGGGGGGGGHHHHGGGHGH3FGGFHHDFGHHHGFFGEFHHHHHHHHHHHGHGGHHGGGGGHHGGGGGGHHHHHGFGDHHHEHHGFFHHHHHHHHHHHHHGGGGGGHHHHHBHFHBGHHHHFHG?/@GGHGGGG/AF
@M02034:409:000000000-BFKT7:1:2105:4696:23517 1:N:0:32
AAAGTCGAGGTGCCTAAAGTGGCAACCCAGACTAATAATCAGGTTGGTGGTGTAGAGCTTCCTGTAGCCGCATGGCGTTCGTACTTAAATATGGAACTAACCATTCCAATTTTCGCTGTCTCTTATACACATCTCCGAGCCCACGAGACC
+
AAAAAFAA@2A?GGGCF4G6FGGFFGFEFFHGHFDGGF5FG3BAFGEEFEEFHGFEHHHHHFGFGHGGHGGCEGHHGGGGGEFCGHHBDGGFGEBDFHHHHGHGFGFEGHFGHHGGFFEFGHHHGHHHFHHHGGFFD@<CCG//<CGG/C
@M02034:409:000000000-BFKT7:1:2105:17374:23518 1:N:0:32
AAAGTCGAGGTGCCTAAAGTGGCAACCCAGACTAGGGAGAAGGTTGGTGGTGTAGAGCTTCCTGTAGCCGCATGGCGTTCGTACTTAAATATGGAACTAACCATTCCAATTTTCGCTGTCTCTTATACACATCTCCGAGCCCACGAGACC
+
B@ABBFBADDAAGGFFGGGGCGFFCGFEFGFCHHFBFBEEHHHHGFEBFEAFGFFGHHEGHHGHGFEFHGG0>EHF/>E?E?2FGHF3GFHFHB@3EFFH3EGHHHDB4BGFGFE/EF?FBGGHHHHGHHHHFHHBA//><FECCGG//?
@M02034:409:000000000-BFKT7:1:2105:17466:23521 1:N:0:32
AAAGTCGAGGTGCCTAAAGTGGCAACCCAGACTAATTTTCAGGTTGGGGGTGTAGAGCTTCCTGTAGCCGCATGGCGTTCGTACTTAAATATGG
+
AABA>FA3>2AAGFGGEFG6FFGHFECECGHFHDAGHCGD5GFDGB22AEEEF3D55FBG5FG5@@GFHGC/?AE1@>>FEGFHHEG33BFFBD
@M02034:409:000000000-BFKT7:1:2105:11021:23522 1:N:0:32
AAAGTCGAGGTGCCTAAAGTGGCAACCCAGACTGGGCGTGGTGTTGGTGGTGTAGAGCTTCCTGCAGCCGCATGGCGTTCGTACTTAAATATGGAACTAACCATTCCAATTTTCGCTGTCTCTTATACACATCTCCGA
+
A3AA>BAAB2AAGGG5AFFGFGGGHHFEGHHGHC2ACFEEGHFBEGH1AEEFBAFFFFGB5BBA3?BB?EEEEEFA/EEFDEHFGGGH344BFG333F3B3B3B344BGHHGFFEEGGEDFFHF1DBBFCGFFBD<?<
@M02034:409:000000000-BFKT7:1:2105:16601:23524 1:N:0:32
AAAGTCGAGGTGCCTAAAGTGGCAACCCAGACTACGCCGGGTGTTGGTGGTGTAGAGCTTCCTGTAGCCGCATGGCGTTCGTACTTAAATATGGAACTAACCATTCCAATTTTCGCTGTCTCTTATACACATCTCCGAGCCCACGAGACC
+
BBBBBFBBBBAAGGGGGGGGGGFHFHHGGEHGHHHGGGGEGGFGGHHGGGEFHGHHHHHHHHHHHHHFHGGGGGHHGGGGGGGHGHGGHHHHHGHFHHHHHHHHHHHHHHHHHHGGGGGGHHHHHHGFFFBGHHFHECCDGFHGGGCGCC
@M02034:409:000000000-BFKT7:1:2105:22879:23527 1:N:0:32
AAAGTCGAGGTGCCTAAAGTGGCAACCCAGACTGTGAGGGAGGTTGGTGGTGTAGAGCTTCCTGTAGCCGCATGGCGTTCGTACTTAAATATGGAACTAACCATTCCAATTTTCGCTGTCTCTTATACACATCTCCGAGCCCACGAGACC
+
BBBBBFABBBBBGGGGF4GGGGGHHHHGGHHGHFHGFHHG?EFGGGEEFFGGHHHFFHHHHHHHHHHHGGGGGGHHGGGGGEGHHHHFGHHHHEFHHHHHFGFHHHHHGHHHHHEFGEGHHHHHGHHHHHHHHGGFDGCCGGHGGFCGGG
@M02034:409:000000000-BFKT7:1:2105:24576:23535 1:N:0:32
AAAGTCGAGGTGCCTAAAGTGGCAACCCAGACTAATACGGGTGTTGGTGGTGTAGAGCTTCCTGTAGCCGCATGGCGTTCGTACTTAAATATGGAACTAACCATTCCAATTTTCGCTGTCTCTTATACACATCTCCGAGCCCACGAG
+
AAAA>FB>ADAAGGG5BBGGEGCHFFFEFHFEGHHHHCHGGFFA2GGAAEBFBDGGF5FE5BFFGEFEFEEEEEF?EE/FEEFGGHHF@FFHHHGFBGFBFG3FGB4?4B3EF4<??ECBG3FF3FD3?BFHFH2@CC?/AAG/<AC
@M02034:409:000000000-BFKT7:1:2105:18417:23537 1:N:0:32
AAAGTCGAGGTGCCTAAAGTGGCAACCCAGACTATGGGGCTTGTTGGTGGTGTAGAGCTTCCTGTAGCCGCATGGCGTTCGTACTTAAATATGGAACTAACCATTCCAATTTTCGCTGTCTCTTATACACATCTCCGAGCCCACGAGACC
+
CCCCCFCBCCABGGGGGGGGGGGHHHHGGHFGHHHHHHGFCHGHHHHGGGGFGFHGHHHHFHHHHFHHGGGGGGHAFEGGGGGHHHHGHHHHHHGDHHHHFCFGFHHHHFGHHGEGGGFHHHHHGHGHDGFHHHHGGCGFGGHGGCGGGG
@M02034:409:000000000-BFKT7:1:2105:15741:23547 1:N:0:32
AAAGTCGAGGTGCCTAAAGTGGCAACCCAGACTGCTTCGCCGGTTGGTGGTGTAGAGCTTCCTGTAGCCGCATGGCGTTCGTACTTAAATATGGAACTAACCATTCCAATTTTCGCTGTCTCTTATACACATCTCCGAGCCCACGAGACC
+
CCCCCFBCBBABGGGGGGGGGGGHHHHGGHHGHHHGHGGGGGGGGGGGGGEFHHHHHEHHHHHHHHHHHGGGGGHGGFGFGGHHHHHHHHHGHHHHHHHHHGGHHHHGHHHHHFGGGGGHHHHHHHHHHHGHHHHGGCGGGGHGGGGGGE
@M02034:409:000000000-BFKT7:1:2105:15758:23557 1:N:0:32
AAAGTCGAGGTGCCTAAAGTGGCAACCCAGACTGCTACGCCGGTTGGTGGTGTAGAGCTTCCTGTAGCCGCATGGCGTTCGTACTTAAATATGGAACTAACCATTCCAATTTTCGCTGTCTCTTCTACACATCTCCGAGCCCACGA
+
A1A?>DAAD11>EFF1FEGDBF0GGCHGGHGGH10B1DA//AEAEGGFFAB/GHHHHHEHHHGGD22EGCGGGGHHGGGEGE0GGEBF1F2B2FGE1<DFFHHCGGEEBGGGHFGG?BFFF22F12@F@F1FFFBFC<//<FGG?C
@M02034:409:000000000-BFKT7:1:2105:5719:23561 1:N:0:32
AAAGTCGAGGTGCCTAAAGTGGCAACCCAGACTACGCCTTCGGTTGGTGGTGTAGAGCTTCCTGTAGCCGCATGGCGTTCGTACTTAAATATGGAACTAACCATTCCAATTTTCGCTGTCTCTTATACACATCTCCGAGCCCACGAGACC
+
AABBAFBABCBCGGGGGGGGGGGHHHHGGHHGHHHGGGHGHGGGGGGGGGGGHHHHHHHHHGHHHFHGHGGEGGHHGGGGGGHHHHHHHHHHHHEFHHFFHHGHHHHGHHHHHHGGGGDHHHHHHHHHFHHHHHGHF@D@CEHGGGGGGG
@M02034:409:000000000-BFKT7:1:2105:5713:23578 1:N:0:32
AAAGTCGAGGTGCCTAAAGTGGCAACCCAGACTACGCCTTCGGTTGGTGGTGTAGAGCTTCCTGTTGCCG
+
AAAAAFAADBAA4F5BFGGFF4CF4AB222BF3GE2E2F2CGGAA00BAEEG13FDFF3B5FGDA5B5BE
@M02034:409:000000000-BFKT7:1:2105:24578:23591 1:N:0:32
AAAGTCGAGGTGCCTAAAGTGGCAACCCAGACTAATAGTCAGGTTGGTGGTGTAGAGCTTCCTGTAGCCGCATGGCGTTCGTACTTAAATATGGAACTAACCATTCCAATTTTCGCTGTCTCTTATACACATCTCCGAGCCCACGAGACC
+
BBBBBFBBBBBBGGGGGGGGGGFHHHHGGHGGHHHHHHHHHGHEFHGEGGGFGHHFGHHHHHHFGHHHHGGGGGHHGGGGFEBFHGGGHHGHHHGFHHHHHHHHHHHHGHHHHHGGGGGHGGHHFHHHFHHGFFHFECCCCFHGGGGGGG
@M02034:409:000000000-BFKT7:1:2105:25349:23591 1:N:0:32
AAAGTCGAGGTGCCTAAAGTGGCAACCCAGACTGCGGAGTCGGTTGGTGGTGTAGAGCTTCCTGTGGCCGCATGGCGTTCGTACTTAAATATGGAACTAACCATTCCAATTTTCGCTGTCTCTTATACACATCTCCGAGCCCACGAGACC
+
BBBAAFBAAAABCGGGGGGGGGGHHHHGGHHGGB32EFGEEEEAEAEEFDGFGFHFAFHFDGFHH3BFFFGFGGGGGGCGGGHHFH4FHHHFFDFEFG3C3F3FGFGEFFHDG3C?FDCGFFHHHGE>@FHHHHHHD/CCCFHGG<-AEE
@M02034:409:000000000-BFKT7:1:2105:13940:23595 1:N:0:32
AAAGTCGAGGTGCCTAAAGTGGCAACCCAGACTATTAATAATGTTGGTGGTGTAGAGCTTCCTGTAGCCGCATGGCGTTCGTACTTAAATATGGAACTAACCATTCCAATTTTCGCTGTCTCTTATACACATCTCCGAGCCCACGAGACC
+
CCCCCFBBBCABGGGGGGGGGGGHHHHGGHHGHHHHHGHHGGHHFHGEC2EFGFH5AFDEBGGHHFHFFFGCGGG1@EEEFEFFEFHFGGHGGH33BGHGEA3FBFGDHHHHFFGGGGEGHHHHFHFHGHHHHHHHF?CF/FGGGGGGFF
@M02034:409:000000000-BFKT7:1:2105:17683:23599 1:N:0:32
AAAGTCGAGGTGCCTAAAGTGGCAACCCAGACTACGAATACGGTTGGTGGTGTAGAGCTTCCTGTAGCCGCATGGCGTTCGTACTTAAATATGGAACTAACCATTCCAATTTTCGCTGTCTCTTATACACATCTCCGAGCCCACGAGACC
+
ABBBBFABBBABGGGGGGGGGGGHFHHGGFHGHHFEDHHGHHGFFGFEFDEEA3G5AGGHFFGGB5EAFEF0EEGFEG/?EEFHHHHBHHHFGFFFGHBGGF3FG?GFHHEHDEEGGGFHFHGGBGGHHGHHHFHGE/CGGFHEGCC<AF
@M02034:409:000000000-BFKT7:1:2105:14876:23601 1:N:0:32
AAAGTCGAGGTGCCTAAAGTGGCAACCCAGACTACGCAGAGTGTTGGTGGTGTAGAGCTTCCTGTAGCCGCATGGCGTTCGTACTTAAATATGGAACTAACCATTCCAATTTTCGCTGTCTCTTATACACATCTCCGAGCCCACGAGACC
+
CCCCCFCCCCBCGGGGGGGGGGGHHHHGGHHGHHHGGGGGHHHHGHHGGGGGHHHGHHHHHHHHHHHGHGGGGGHHGGGGGGHHHHHGHHHHHHHGHHHHHHGHHHHHHHHHHFGGGGGHHHHHHHGFFHHHHHHHGGGGGFEGGGGGGG
@M02034:409:000000000-BFKT7:1:2105:17852:23603 1:N:0:32
AAAGTCGAGGTGCCTAAAGTGGCAACCCAGACTACTAAGAATGTTGGTGGTGTAGAGCTTCCTGTAGCCGCATGGCGTTCGTACTTAAATATGGAACTAACCATTCCAATTTTCGCTGTCTCTTATACACATCTCCGAGCCCACGAGACC
+
BBBBBFBBBBB@GGGGGFDGGGEHHHHGGCHGHHHHHHHHGFGHHHGGGGGGHHHHHHHHHHHHHGGHHGGEEEFH?EEGEGBHGHGBDG4GE33BFGBFGHHGHHHHBGHHHHGEGAGFHHHHEGFGDGFGHHGDA//<CGHGGG?ADG
@M02034:409:000000000-BFKT7:1:2105:24592:23605 1:N:0:32
AAAGTCGAGGTGCCTAAAGTGGCAACCCAGACTAATAGTCAGGTTGGTGGTGTAGAGCTTCCTGTAGCCGCATGGCGTTCGTACTTAAATATGGAACTAACCATTCCAATTTTCGCTGTCTCTTATACACATCT
+
>>AA>BAAD1>AGFCF111BFDCGGCHFF0AFF1BAD2GBF10DFFAAFF?CAFFFGHBGFHGHGFB2BEE@E/GA>E?FGEF/CDGFFH2GHF111B1B1BB1BE22BFDFG2></E/<FDGGFFFGE1BB1B
@M02034:409:000000000-BFKT7:1:2105:18876:23606 1:N:0:32
AAAGTCGAGGTGCCTAAAGTGGCAACCCAGACTAAGAATAATGTTGGTGGTGTAGAGCTTCCTGTAGCCGCATGGCGTTCGTACTTAAATATGGAACTAACCATTCCAATTTTCGCTGTCTCTTATACACATCTCCGAGCCCACGAGAC
+
AAAB>FAABBAAGGGGGGGBGGGHHHHGGHHFHHHGHHHHGGHHHHHGEGEGFHHGHGHHFGHHHHHHHGGAFGHHGGGGGGHHHHFFHHGBGHHFFHFHGGFGHFGHGGHHHHGDEGGGHHHHHHHHHFGHHHFFGCCGGGHGC?FGD
@M02034:409:000000000-BFKT7:1:2105:16500:23608 1:N:0:32
AAAGTCGAGGTGCCTAAAGTGGCAACCCAGACTAAGAATCAGGTTGGTGGTGTAGAGCTTCCTGTAGCCGCATGGCGTTCGTACTTAAATATGGAACTAACCATTCCAATTTTCGCTGTCTCTTATACACATCTCC
+
AABBADBBBBBBGGGG4GFGGGGHHHHG2GFFHFDHHFFHHHH53FFECEEFHGGEFHHGGHHGHFHGFEGEGGHHGGGGGGHHHHGHFHHHHHGHGHEBFGFGHGFFHHHHGHGFGGGFHFHG4?EG3FFHF3DG
@M02034:409:000000000-BFKT7:1:2105:21838:23608 1:N:0:32
AAAGTCGAGGTGCCTAAAGTGGCAACCCAGACTGCTC
+
CCCCCFCCCCBCGGGGGGGGGGGHHHHGGHFFGH3F5
@M02034:409:000000000-BFKT7:1:2105:26820:23609 1:N:0:32
AAAGTCGAGGTGCCTAAAGTGGCAACCCAGACTACGGGGAAGGTTGGTGGTGTAGAGCTTCCTGTAGCCGCATGGCGTTCGTACTTAAATATGGAACTAACCATTCCAATTTTCGCTGTCTCTTATACACATCTCCGAGCCACGA
+
BBAABFABBBAAGGGGGGGGGGGHHHHGGHHGH33B22AEEEEGFFCEFGAFGHHHHEHHHHHHHHHHHGGGGGHHGGGFEFGHHHBGHHHHHHBEEGGFHHHHHHHF4FGHHGGEFGGHHHHHHHHHHHHHGHHHG@CCGC0<<
@M02034:409:000000000-BFKT7:1:2105:24843:23609 1:N:0:32
AAAGTCGAGGTGCCTAAAGTGGCAACCCAGACTGATAGTAATGTTGGTGGTGTAGAGCTTCCTGTAGCCGCATGGCGTTCGTACTTAAATATGGAACTAACCATTCCAATTTTCGCTGTCTCTTATACACATCTCCGAGCCCACGAGACC
+
CCCCBFBBDBBBGGGGGGCGGGFHHHHGGHHGHHHGFHGHFHHHHHHGGCFFHHHFGFHHHHHHHHGGHGGGGGHHGGGGGEHHHHHFFHHHHGGHHHHGHFHHHHFHHHHHHHGGGGGHHHHHHHFHGFHHHGHHFDFFCGHGGGGGGF
@M02034:409:000000000-BFKT7:1:2105:24864:23614 1:N:0:32
AAAGTCGAGGTGCCTAAAGTGGCAACCCAGACTGATAGTACTGTTGGTGGTGTAGAGCTTCCTGTAGCCGCATGGCGTTCGTACTTAAATATGGAACTAACCAT
+
A?AB>DA3>>AAGGGFGGGGGGGHHHFAFHHGHGBBBEGG5DA5DFEAAAAFFDFFFDGC5ABBBBE5ABAAE>F1EE?FF>2?BFGD3FGBGHB33FDC3B3B
@M02034:409:000000000-BFKT7:1:2105:16490:23622 1:N:0:32
AAAGTCGAGGTGCCTAAAGTGGCAACCCAGACTAAGAATCAGGTTGGTGGTGTAGAGCTTCCTGTAGCCGCATGGCGTTCGTACTTAAATATGGAACTAACCATTCCAATTTTCGCTGTCTCTTATACACATCTCCGAGCCCACGAGACC
+
BBBBBFBBBBAAGGGGFGGFGGFGHHHGDHHGHHFGFGHHHGGHHGGEFGEFHGHGHHHHHHHGHHHHHGGFGGHHGFGGGEGHHHGGHHGHHHGHGHHFHHHHHHHGHHHHHHGGGGEFHHHGHHGGHFFHHHHHFCGGCAGGGCCDGF
@M02034:409:000000000-BFKT7:1:2105:8636:23624 1:N:0:32
AAAGTCGAGGTGCCTAAAGTGGCAACCCAGACTACGCGTGGTGTTGGTGGTGTAGAGCTTCCTGTAGCCGCATGGCGTTCGTACTTAAATATGGAACTAACCATTCCAATTTTCGCTGTCTCTTATACACATCTCCGAGCCCACGAGAC
+
AA?AABAADDAAGGFGG4FGGGGGHHHGDHAFGGGFEEEFGEFHGHGAFEEFFHHFFBGGFFHHHHHB3EECE?F1EECFGGGHFHDEFHHHFBFGFHHFHFFHHDGFHHHHHGGGGGDHHHHHDDFFFFHHHHHFAC@A<?C/C@C.E
@M02034:409:000000000-BFKT7:1:2105:18876:23624 1:N:0:32
AAAGTCGAGGTGCCTAAAGTGGCAACCCAGACTAAGAATAATGTTGGTGGTGTAGAGCTTCCTGTAGCCGCATGGCGTTCGTACTTAAATATGGAACTAACCATTCCAATTTTCGCTGTCTCTTATACACATCTCCGAGCCCACGAGACC
+
ABCCAFBBBBBCGGGGGGGGGGGHHHHGGHHGHHHHHHHHHHHHHHHGFGEFGHHGHHHHHHHGFHHFHEGGGGHHGGGGGGHGHHHHHHHHHHHGHHGGHHFHHHHGHHHHHHGGGGGHHFHHHHGHGHFHHFFFFDGFCFHGGGGGGC
@M02034:409:000000000-BFKT7:1:2105:10510:23626 1:N:0:32
AAAGTCGAGGTGCCTAAAGTGGCAACCCAGACTAATGAGCGTGTTGGTGGTGTAGAGCTTCCTGTAGCCGCATGGCGTTCGTACTTAAATATGGAATAACCATTCCAATTTTCGCTGTCTCTTATACACATCTCCGAGCCCACGAGACCA
+
BCCCCFCCCCABGGGGGGGGGGGHHHHGGHHGHHGHHHHHGGGGHHHFGGEFHHHHHHHHHFHHFHHHHGGGGGHHGGGGGGHHHHHHHHHHHHHFHGHHHGHHHHHHHHHHHGGGFEDHHGHFHHFHGGHHFDGGGGGGGHGGGGGGGF
@M02034:409:000000000-BFKT7:1:2105:13688:23626 1:N:0:32
AAAGTCGAGGTGCCTAAAGTGGCAACCCAGACTAATAATAAGGTTGGTGGTGTAGAGCTTCCTGTAGCCGCATGGCGTTCGTACTTAAATATGGAACTAACCATTCCAATTTTCGCTGTCTCTTATACACATCTCCGAGCCCACGAGACC
+
BBCBAFCBCBAAGGGGGGGGGGGHHHHGGHHGHHHHHHHHHHHHGHGGGGGGHHHGGHHHHGHGGHHHHGGGGGHHGGGGGGHHHHHHHHHHHGHHGHGHHHHHHHHHHHHHHFGGGGGGHGHHHHHHGHHHHHHGGGGGGGHGGGGGGG
@M02034:409:000000000-BFKT7:1:2105:15187:23629 1:N:0:32
AAAGTCGAGGTGCCTAAAGTGGCAACCCAGACTTCGAATCCGGTTGGTGGTGTAGAGCTTCCTGTAGCCGCATGGCGTTCGTACTTAAATATGGAACTAACCATTCCAATTTTCGCTGTCTCTTATACACATCTCCGAGCCCACGAGACC
+
BBBBBFBBADABGGBGGFGFGGG4FGCEFHHGHHHGHCFG3EEEEGGGGGGGFFHHHHHHGHHGHHGHHGGGGG1GFGGGGGFHHHFG3F4DFHHEGGHHGHDBGGFFHHFHH4EEG?DEHHHH3BB3BCGHGHHG?</<@FEFC/ADDA
@M02034:409:000000000-BFKT7:1:2105:24384:23630 1:N:0:32
AAAGTCGAGGTGCCTAAAGTGGCAACCCAGACTATTCGTGATGTTAGTCTTGTAGTAGTTGCTT
+
BBBABFBBBBBBGGGGGGGGGGGHHHHGGHH2G35D52B233DD555D55D555D555555B35
@M02034:409:000000000-BFKT7:1:2105:17485:23633 1:N:0:32
AAAGTCGAGGTGCCTAAAGTGGCAACCCAGACTAGGACGCGTGTTG
+
CCCCCFBBCCCCGGGGGGGGGGGHGHHGGHHAHHBG3A222AEF1G
@M02034:409:000000000-BFKT7:1:2105:23972:23635 1:N:0:32
AAAGTCGAGGTGCCTAAAGTGGCAACCCAGACTGGGGTGGGGGTTGGTGGTGTAGAGCTTCCTGTAGCCGCATGGCGTTCGTACTTAAATATGGAACTAACCATTCCAATTTTCGCTGTCTCTTATACACATCTCCGAGCCCACGAGACC
+
BBBBBFBBDDAAGGGGGGGGGGGHHHHGGGHGHHHGGEEGGGGGEEGGGGGFGHHHHHHHHHHHHHHGGGGEGGHFGGGGGGHHHHHGHHHHHHEFHHHHGHFHFGHGHHHHHG@EGGGHFGHHHGFFHHHHFGGBE@CFFGEFGCF?.E
@M02034:409:000000000-BFKT7:1:2105:20998:23640 1:N:0:32
AAAGTCGAGGTGCCTAAAGTGGCAACCCAGACTAATCATAATGTTGGTGGTGTAGAGCTTCCTGTAGCCGCATGGCGTTCGTACTTAAATATGGAACTAACCATTCCAATTTTCGCTGTCTCTTATACACATCTCCGAGCCCACGAGACC
+
BBBBBFBB3DBBGGGGFGGGGGGHHHHGGHHGHHGGHFGHHHHHHHHGGGABGGHGHHHHHHHHHHHHHGGGGGHHGGGGGGFHHHGFHGGHHGHHHHHHHHHHHHGHHHHHHHGGGCFHHHHHHHHHFHGEHHFGGCGGGGGGGGGGGE
@M02034:409:000000000-BFKT7:1:2105:15181:23646 1:N:0:32
AAAGTCGAGGTGCCTAAAGTGGCAACCCAGACTTCGAATCAGGTTGGTGGTGTAGAGCTTCCTGTAGCCGCATGGCGTTCGTACTTAAATATGGAACTAACCATTCCAATTTTCGCTGTCTCTTATACACATCTCCGAGCCCACGAGACC
+
BBCCAFBBCBBCGGGGGGGGGGGHHHHGGHHGHFFEGFHA5AGGHHGGGGEFHHHHHHHHHHHHHHHGHGGEGGHHGGGGGGHHHHHHHHHHHHDBGHGHHHHHHHGHHHHHHFGGGGGHHHHHHHGHHHHHHHFGG?FGGGHGGGGGGF
@M02034:409:000000000-BFKT7:1:2105:17123:23646 1:N:0:32
AAAGTCGAGGTGCCTAAAGTGGCAACCCAGACTGGGGTGGGGGTTGGTGGTGTAGAGCTTCCTGTAGCCGCATGGCGTTCGTACTTAAATATGGAACTAACCATTCCAATTTTCGCTGTCTCTTATACACATCTCCGAGCCCACGAGACC
+
AAABAFABBBBAFGGGGGGGGGGFGHHFGFHGHHGHGAEEGGGGE?FGGGEFGHHFGHHHFHHHHHHGHGGGGGHHGGGGGGGFHHHFHHHHHGGFGHHHGHGHHHHHFHHHHHGGGCGFHHHHHHHGBGHFHHGHG?FGGGHGGGGGGG
@M02034:409:000000000-BFKT7:1:2105:17501:23650 1:N:0:32
AAAGTCGAGGTGCCTAAAGTGGCAACCCAGACTAGGACGCATGTTGGTGGTGTAGAGCTTCCTGTAGCCGCATGGCGTTCGTACTTAAATATGGAACTAACCATTCCAATTTTCGCTGTCTCTTATACACATCTCCG
+
>?AA>@AADDAAGGGBBGGFGGFBFGGGGGHGHH3FG3AEAAED5BF11EBFBGHHFBGG5BBA5ADAFEFEEEGF?EEGFGHGHFGHHFFGFHGBBGB?3?3B344??FGGGDEEE<E?GHGFBGFGGHHHFFF2<
@M02034:409:000000000-BFKT7:1:2105:25543:23652 1:N:0:32
AAAGTCGAGGTGCCTAAAGTGGCAACCCAGACTTCGAATAAGGTTGGTGGTGTAGAGCTTCCTGTAGCCGCATGGCGTTCGTACTTAAATATGGAACTAACCATTCCAATTTTCGCTGTCTCTTATACACATCTCCGAGCCCACGAGACC
+
AABABFBBDBAAGGGGGGGGFGGHHHHGGHGGHHHGHHHGHHHHGHGGGGFFHHHHGHHHHGHHHHHHHGGGGGHHGGGFGGHHHHGHHHHHHHHHHHGFFHHHHHHHFHHHHHGFGGGHHHHHHHGHFHHHHHHFD//C@FHGGGGGGF
@M02034:409:000000000-BFKT7:1:2105:11969:23657 1:N:0:32
AAAGTCGAGGTGCCTAAAGTGGCAACCCAGACTGGGGG
+
CCCBCFCCDCCCGGGGGGGGGGGHHHHGGHH23FAGGG
@M02034:409:000000000-BFKT7:1:2105:24822:23661 1:N:0:32
AAAGTCGAGGTGCCTAAAGTGGCAACCCAGACTAATAAGAATGTTGGTGGTGTAGAGCTTCCTGTAGCCGCATGGCGTTCGTACTTAAATATGGAACTAACCATTCCAATTTTCGCTGTCTCTTATACACATCTCCGAGCCCACGAGACC
+
BBBBAFAABBAAGFGFBFGGGGGCGGHGGHHGHHHHCHHHHHHHHHHGGGEFGFGFHHGHHCGFFHHFHGGGGFHHGGGGEEHHHHGGGFDHGGFFHHGFHHHHHHGHHHEHFFGGF?EEFEGHHHGHFGHHFHGFCCCGGGHGGGGGGG
@M02034:409:000000000-BFKT7:1:2105:6410:23661 1:N:0:32
AAAGTCGAGGTGCCTAAAGTGGCAACCCAGACTACGGATAAGGTTGGTGGTGCAGAGCTTCCTGGAGCCGCATG
+
BBBBBFBBBDBBGGGGGGGGFGGHHHHGGHHGH3BAE2EE3BGF3F2E1EF133D5AB335B5A32A21>E0B>
@M02034:409:000000000-BFKT7:1:2105:11987:23663 1:N:0:32
AAAGTCGAGGTGCCTAAAGTGGCAACCCAGACTGGGGGGACTGTTGGTGGTGTAGAGCTTCCTGTAGCCGCATGGCGTTCGTACTTAAATATGGAACTAACCATTCCAATTTTCGCTGTCTCTTATACACATCTCCGAGCCCACGAGAC
+
A?AB>DAAD@A4FGGFGGGGFGGHHHHGGDHGHH2BEGGGFGHBFGEDCGCFGFGFFBGHHHHHHGFFGDGCFDHGFGGGGGGHHHGGHHFGGHFBCGB<CGFCD<GCHHHGHHGGGGDEHEHGGGGFFGBFFFB0E-??CGEGAFFFF
@M02034:409:000000000-BFKT7:1:2105:11975:23680 1:N:0:32
AAAGTCGAGGTGCCTAAAGTGGCAACCCAGACTGGGGGGACTGTTGGTGGTGTAGAGCTTCCTGTAGCCGCATGGCGTTCGTACTTAAATATGGAACTAACCATTCCAATTTTCGCTGTCTCTTATACACATCTCCGAGCCCACGAGACC
+
BABBAFBBDBABGGGGGGGGGGGHHHHGGHHGHHHHGGFEGHHGHHGGGGBFGHHHHFFHGHHHHGHFHGGGGGHHGDDGGDBAFH>GHHGGHFDDCFFHHHHHFFGHHHHHFFFGGGDFGBHGGGFFBFGGGFFFD-BFFG.EGACF?F
@M02034:409:000000000-BFKT7:1:2105:8326:23683 1:N:0:32
AAAGTCGAGGTGCCTAAAGTGGCAACCCAGACTAGGGGGGAGGTTGGTGGTGTAGAGCTTCCTGTAGCCGCATGGCGTTCGTACTTAAATATGGAACTAACCATTCCAATTTTCGCTGTCTCTTATACACATCTCCGAGCCCACGAGACC
+
AABBBFBA3>>AFGFFFFDFFBFCBFGGCGFFADGGAEFGGFF?FG?AFGDFHHHGHHHHHHHGGHHHFGGGGGHCFDCGGGHHHGFFHHH0DDGFGHHEFGFHEGFGHGEFHHGGGFGGGGGEGGGBFGFFFFFB:?DDDEEGFFFDDE
@M02034:409:000000000-BFKT7:1:2105:25906:23686 1:N:0:32
AAAGTCGAGGTGCCTAAAGTGGCAACCCAGACTAGTAAGAATGTTGGTGGTGTAGAGCTTCCTGTAGCCGCATGGCGTTCGTACTTAAATATGGAACTAACCATTCCAATTTTCGCTGTCTCTTATACACATCTCCGAGCCCACGA
+
BBBBBFBABBAAGGGFFGGGCGFHHHHGFFGGHGGGEGHGFHCAF5FEGCFFFBG5EGFFEHFFH5FF3EE0EEHEFEECE>2?EFF3GGHFHFB3GFHH313FEDHFBFGFHF//EEEGGHHH4GGG4FB?GHFB?>BFBFF/B?
@M02034:409:000000000-BFKT7:1:2105:26316:23704 1:N:0:32
AAAGTCGAGGTGCCTAAAGTGGCAACCCAGACTGAGAAGCGGGTTGGTGGTGTAGAGCTTCCTGTAGCCGCATGGCGTTCGTACTTAAATATGGAACTAACCATTCCAATTTTCGCTGTCTCTTATACACATCTCCGAGCCCACGAGACC
+
A3AABFA@DDAAGGFBGGGFGFFHGGHDGHHDBFGHF5FF2?2AA00EFGBFGHHFHHHHFHHHGHHGHGGEGGHFEGGGGGFHHBFGHHBGHF3EFFHHHHBGFHHHHHHGHH?DGGGFHHHGHHGFDGBGFHHFG/ACDGECCCG.AF
@M02034:409:000000000-BFKT7:1:2105:13874:23704 1:N:0:32
AAAGTCGAGGTGCCTAAAGTGGCAACCCAGACTTCGAATATGGTTGGTGGTGTAGAGCTTCCTGTAGCCGCATGGCGTTCGTACTTAAATATGGAACTAACCATTCCAATTTTCGCTGTCTCTTATACACATCTCCGAGCCCACGAGACC
+
CCCCCFCCCCBAGGGGGGGGGGFHHHHGGHHGHHHGHHHGHHHHHGGGGGEFHHHFHHHHHHHHHGHGHGGGGGHHGGGGGGHHHHHHHHHHHHHHHHGHHHGHHHHHFGHHHHGGGGGGHHHHHHHGHHHHHHHHFD?DGGFGGGGGGG
@M02034:409:000000000-BFKT7:1:2105:23579:23716 1:N:0:32
AAAGTCGAGGTGCCTAAAGTGGCAACCCAGACTCAGAAGCATGTTGGTGGTGTAGAGCTTCCTGTAGCCGCATGGCGTTCGTACTTAAATATGGAACTAACCATTCCAATTTTCGCTGTCTCTTATACACATCTCGAGCCCACGAGACCA
+
ABCBBFCCCCBCGGGGGGGGGGGHHHHGGHHGHHHHHHHHHHHHHHHEGGEFHHHHHHHHHHHHHHHGHGGGGGHHGGGGGFHHHHHHHHHHHHHGHHHGHHGHHHHHHHHHHHGGGGGHHHHHHHHHHHHHHHHHHGGGGHGGGGGGGE
@M02034:409:000000000-BFKT7:1:2105:4822:23717 1:N:0:32
AAAGTCGAGGTGCCTAAAGTGGCAACCCAGACTAAGAATCAGGTTGGTGGTGTAGAGCTTCCTGTAGCCGCATGGCGTTCGTACTTAAATATGGAACTAACCATTCCAATTTTCGCTGTCTCTTATACACATCTCCGAGCCCACGAGACC
+
CCCCCFCCCCACGGGGGGGGGGGHHHHGGHHGHFHC35FAFGHHG22E2AEFFFG5D5BG5FGGD5F5AEFCFGF1EE/?FECGCFFFDEF4FG33FFFF303FDBG4FGGHHBEEEEEFGHGD4GFFFCDCGGGFE?CG?GHA/?C//=
@M02034:409:000000000-BFKT7:1:2105:22948:23719 1:N:0:32
AAAGTCGAGGTGCCTAAAGTGGCAACCCAGACTGGTGTTGGTGTTGGTGGTGTAGAGCTTCCTGTAGCCGCATGGCGTTCGTACTTAAATATGGAACTAACCATTCCAATTTTCGCTGTCTCTTATACACATCTCCGAGCCCACGAGACC
+
BBBBBF3ADDABGGGGGGGGGGGHHHHGGHDFHHHHHDEGHEFHEHEEF?EFHGHHHDHHHHHHHFHHHGGGGGGHFGGGGGGHHHBFHG4FFHDFGFHHBF3FGEGFHHHHHFEFGGGFFFHGHHFHBGFBGHHFG?CGFFFGG/AFGG
@M02034:409:000000000-BFKT7:1:2105:21882:23720 1:N:0:32
AAAGTCGAGGTGCCTAAAGTGGCAACCCAGACTCCGTCGCCGGTTGGTGGTGTAGAGCTTCCTGTAGCCGCATGGCGTTCGTACTTAAATATGGAACTAACCATTCCAATTTTCGCTGTCTCTTATACACATCTCCGAGCCCACGAGACC
+
ABBBAFBBCCBAGGGGGGGGGGGHHHHGGHHGHHGGHHGGGGGGGGGGFG1FGHHHHHHHHHHHGHHHHGGGGGHGGGGGGGHHHHHHHHHHHHGGHHHGHHHHHHGHHHHGHBGGGGGFHHHHHHGHFGHHHHHGECFCCGHGGGGGGF
@M02034:409:000000000-BFKT7:1:2105:5769:23725 1:N:0:32
AAAGTCGAGGTGCCTAAAGTGGCAACCCAGACTAATAAGAATGTTGGTGGTGTAGAGCTTCCTGTAGCCGCATGGCGTTCGTACTTAAATATGGAACTAACCATTCCAATTTTCGCTGTCTCTTATACACATCTCCGAGCCCACGAGACC
+
BBCCBFCCCCCCGGGGGGGGGGGHHHHGGHHGHHHHHHHHHHHGHHHGFGEFGGHHHHHHHHHFGHGHHGGGGGHFGGGGGGHHHHHHHHHGHHHGFHGFHGFHHHHHHHHHHHGGGGGGHHHHHHGHHHHHHHFGFBGGGGHGGGGGGG
@M02034:409:000000000-BFKT7:1:2105:14536:23725 1:N:0:32
AAAGTCGAGGTGCCTAAAGTGGCAACCCAGACTACTCCGGGTGTAGAGCTTCCTGTAGCCGCATGGCGTTCGTACTTAAATATGGAACTAACCATTCCAATTTTCGCTGTCTCTTATACACATCTCCGAGCCCCACGAGACCAGAGAGG
+
BBBBBFBADDABGGGGGGGGGGFHFHHGGHHGHHHHHHGGGEGGHGHHHHHGHHHHHHHHFGEGGHHGEGGFEFCGHFGHHGHHHGHHHHHHHGHHHHHHHHHHHGGGGGHHHHHHHHHHHHHHHHHGGGGGGGGGD>@GGGGHGGGGG
@M02034:409:000000000-BFKT7:1:2105:14973:23726 1:N:0:32
AAAGTCGAGGTGCCTAAAGTGGCAACCCAGACTGCTAATAAGGTTGGTGGTGTAGAGCTTCCTGTAGCCGCATGGCGTTCGTACTTAAATATGGAACTAACCATTCCAATTTTCGCTGTCTCTTATACACATCTCCGAGCCCACGAGACC
+
CCCCCFCBDBAAGGGGGGGGGGGHHHHGGHHGHHHHHHHHHHHHFHGEGGEGHGHHHHHHHHHHHHHHHGGGGGHHGGGGGFHHHHHHHHHHHHHHHHHFGHHHHHHHFHHHHHGGGGGGHHHHFHHHFHHHHHHHGGGGGGHGGGGGGF
@M02034:409:000000000-BFKT7:1:2105:14262:23727 1:N:0:32
AAAGTCGAGGTGCCTAAAGTGGCAACCCAGACTAAGAATCAGGTTGGTGGTGTAGAGCTTCCTGTAGCCGCATGGCGTTCGTACTTAAATATGGAACTAACCATTCCAATTTTCGCTGTCTCTTATACACATCTCCGAGCCCACGAGACC
+
CCDCCFBCCCCBGGGGGGGGGGGHHHHGGHHGHHHHHHHHHHHHHHGGGGFFHHHHHHHHHHHGHHHHHGGGGGHHGGGGGFHHHHHHHHHHHHGHGHHHHHHHHHHGHHHHHHGGGGGHHHHHGHHHHHHHHHHHGCCGGGHGGCCGGG
@M02034:409:000000000-BFKT7:1:2105:4837:23728 1:N:0:32
AAAGTCGAGGTGCCTACAGTGGCAACCCAGACTAAGAATCAGGTTGGTGGTGTAGAGCTTCCTGTAGCCGCATGGCGTTCGTACTTAAATATGGAACTAACCATTCCAATTTTCGCTGTCTCTTATACACATCTCCGAGCCCACGAGACC
+
A?AABBAAD2AAFGGG4FFGCFFCGCGGGHFFHHFHDFHH5FFFGHGGGGEGHHHGHHHHHGGHF5FFHEEEGGHHEGGGG1GEGHFGHHGHGH3DBGBBF03BF44D4FGGGDEDEGEFBFBGFF2BBFDG?B11C<B</?GFC/<D/F
@M02034:409:000000000-BFKT7:1:2105:9754:23730 1:N:0:32
ACAGTCGAGGTGCCTAAAGTGGCAACCCAGACTGGGGTTGGGGTTGGTGGTGTAGAGCTTCCTGTAGCCGCATGGCGTTCGTACTTAAATATGGAACTAACCATTCCAATTTTCGCTGTCTCTTATACA
+
A11>ADAADDAAGGGGGGGGCFFFBGHEAC00AFCC0BEEECEFCAEEA/EFF1A211EGH1EFGGDGGCE>EEFAEG?/E>F/?GFFEG22B>11CBFHFG1FGFHE>FFHB2/?CC?12>FG1F22>
@M02034:409:000000000-BFKT7:1:2105:20641:23731 1:N:0:32
AAAGTCGAGGTGCCTAAAGTGGCAACCCAGACTAATACGCAGGTTGGTGGTGTAGAGCTTCCTGTAGCCGCATGGCGTTCGTACTTAAATATGGAACTAACCATTCCAATTTTCGCTGTCTCTTATACACATCTCCGAGCCCACGAGACC
+
AABBAFBADBABGGGGGGGGGGGHHHHGGHHGHHHHHHGGGGGHHHGGGGGFGHHFGHHHHHHHFHHHHGGGGGHGGGGGGGHHHHEFHHHHHGGGHHHHHHHHHHHHHHHHHGGGGGGHHHHHHHHHGHFHHHHHGGCFGGHGGGGGGG
@M02034:409:000000000-BFKT7:1:2105:17496:23736 1:N:0:32
AAAGTCGAGGTGCCTAAAGTGGCAACCCAGACTCATCATAATGTTGGGCTTGTAGAGGTTGCTTTAGCCGCGTG
+
CCCCCFCCCCBCGGGGGGGGGGGHHHHGGHHGH33D5555D5DGAG2A22BA15D552AA2B35A5B5A1E0>>
@M02034:409:000000000-BFKT7:1:2105:20661:23738 1:N:0:32
AAAGTCGAGGTGCCTAAAGTGGCAACCCAGACTAATACGCCGGGTGGTGGTGTAGAGCTTCCTGTAGCCGCATGGCGTTCGTACTTAAATATGGAACTAACCATTCCAATTTTCGCTGTCTCTTATA
+
>3AA>B?>>>AAGGGFFFFFFGFGHGFAEC2AFGFFFBFE2AE0BEEBFE1FAGGFFBGE5G5BBBF5FEE>E11FEEFFE/BF??4F34?FG3?BFGF?C0BBF44?BFGHHF@?BB?2@22@2@@
@M02034:409:000000000-BFKT7:1:2105:14277:23741 1:N:0:32
AAAGTCGAGGTGCCTAACGTGGCAACCCAGACT
+
A?AAAFA@DDA1GFD1A1E0GFEB1FGCFGF0A
@M02034:409:000000000-BFKT7:1:2105:21575:23746 1:N:0:32
AAAGTCGAGGTGCCTAAAGTGGCAACCCAGACTCCTCCTTCTGTTGGTGGTGTAGAGCTTCCTGTAGCCGCATGGCGTTCGTACTTAAATATGGAACTAACCATTCCAATTTTCGCTGTCTCTTATACACTTCTCCGAGCCCACGAGATC
+
CCCCCFCCCBBCGGGGGGGGGGGHHHHGGHHGH3AE23B5ABGHHHHGGG1FHHHHHHGHHHHHHHGHHGGGGGHHGGGGGGHHHHFGHHHHHGHHGHGHHHEGHHGHHHHHHHGGGGGHHGHHHHFDDC332BF3C/<BFC/<>CF//?
@M02034:409:000000000-BFKT7:1:2105:14782:23754 1:N:0:32
AAAGTCGAGGTGCCTAAAGTGGCAACCCAGACTATGGGGAATGTTGGTGGTGTAGAGCTTCCTGTAGCCGCATGGCGTTCGTACTTAAATATGGAACTAACCATTCCAATTTTCGCTGTCTCTTATACACATCTCCGAGCCCACGAGACC
+
BBBBADBBCCCCGGGGGGGGGGGFHHHGGHHGHHHHHHGGEFGGHFHAFFEFGHHFGHHHGHHHHHHHHGGEFGHFFGGGGGGHHHHGHHHHGHGEFFFFHHFGHHFGHHHHHHGGGGFHHGHHHHGHHHHHHHHHFBDCDGHGGGGGGG
@M02034:409:000000000-BFKT7:1:2105:23835:23764 1:N:0:32
AAAGTCGAGGTGCCTAAAGTGGCAACCCAGACTGGGAATCAGGT
+
BBBBBFABBBAABGFGGGGGGFEHHHHGGHD23BGC23B35BBF
@M02034:409:000000000-BFKT7:1:2105:10013:23766 1:N:0:32
AAAGTCGAGGTGCCTAAAGTGGCAACCCAGACTGGGGGGCAGGTTGGTGGTGTAGAGCTTCCTGTAGCCGCATGGCGTTCGTACTTAAATATGGAACTAACCATTCCAATTTTCGCTGTCTCTTATACACATCTCCGAGCCCACGAGACC
+
AABCBFBCCCAAGGGGGGGGGGGHHHHGGHHGHHHHGGGGGGGGGHGFFGCFGHHGGHHHHHHFFHHHHGGDGGGGGGGGGDGHHHGFHHHHHHHGHHHGHHGHHHGHHHHHHHGGGGGGGGGGGGGGGGGGFFGFGAGGGGGGFFFFF?
@M02034:409:000000000-BFKT7:1:2105:16439:23768 1:N:0:32
AAAGTCGAGGTGCCTAAAGTGGCAACCCAGACTATTCCTAGGGTTGGTGGTGTAGAGCTTCCTGTAGCCGCATGGCGTTCGTACTTAAATATGGAACTAACCATTCCAATTTTCGCTGTCTCTTATACACATCTCCGAGCCCACGAGACC
+
CCCCCFBBCCBCGGGGGGGGGGGHHHHGGHHGHGHH5GGGGHHHFAEGGDGEFFGD5BFG5FGGHAEBGGG@EFG1E?EFGEFEEFG3FGHBGFDEGGFC?B3FGDGBHHHHHFEEGGFHHHHFGHHFHHHFGFHDECFGGEGGGGGGGE
@M02034:409:000000000-BFKT7:1:2105:4597:23768 1:N:0:32
AAAGTCGAGGTGCCTAAAGTGGCAACCCAGACTACGGCGCAGGTTGGTGGTGTAGAGCTTCCTGTAGCCGCATGGCGTTCGTACTTAAATATGGAACTAACCATTCCAATTTTCGCTGTCTCTTATACACATCTCCGAGCCCACGAGACC
+
AABBAFBBBBBBGGGGGGGBGGGFGGGGGGHGHHHGGGGGGGGHHHGGFGEGHHHHHHGHHHHHHHHHHGGEGGHHGGGGGGFHHHHGHHGHHHFFHHHGHHHHHHGHHHHHHHFCGGGHHHHHHHGHGHHHHHHFECCFGGHGGGGAEE
@M02034:409:000000000-BFKT7:1:2105:22931:23770 1:N:0:32
AAAGTCGAGGTGCCTAAAGTGGCAACCCAGAAGGTTGGTGGTGTAGAGCTTCCTGTAGCCGCATGGCGTTCGTACTTAAATATGGAACTAACCATTCCAATTTTCGCTGTCTCTTATACACATCTCCGAGCCCACGAGACCAGAGAGGAT
+
CCCCCFBBCBABGGGGGFFGGGGHHHHGGGHFHC3FHGFGGGGHGHHHHHHHHHHHHHHHGGEGGHHGEGGGFHHHHHFFHFHHHHHHHGGHHHHHHHHHHHHHHGGGGGHHHHHHHHHGHHHHHHHGFGGGGHGG/BEGFHHGHHGGEG
@M02034:409:000000000-BFKT7:1:2105:14770:23770 1:N:0:32
AAAGTCGAGGTGCCTAAAGTGGCAACCCAGACTATGGGGAATGTTGGTGGTGTAGAGCTTCCTGTAGCCGCATGGCGTTCGTACTTAAATATGGAACTAACCATTCCAATTTTCGCTGTCTCTTATACACATCTCCGAGCCCACGAGACC
+
AAAB>FBBCCAAGGGGGGGGGGGHHEHGGGHGHHHHHHGGGHHHHHHGFGAFEGHFHHHGHHHEAGHFHFGGGGHAEGGGGFFHHHFFHHHHHHGHHHGFGHFHHHHHHHGHGGGGGGGGHHHHFGGHHHHGFHGGECGDFGHGGGGGGF
@M02034:409:000000000-BFKT7:1:2105:18534:23772 1:N:0:32
AAAGTCGAGGTGCCTAAAGTGGCAACCCAGACTTGTGGTGCTGTTGGTGGTGTAGAGCTTCCTGTAGCCGCATGGCGTTCGTACTTAAATATGGAACTAACCATTCCAATTTTCGCTGTCCTTATACACATCTCCGAGCCCACGAGACCA
+
BBBBAFBBA@>AFGGGGFGGGGGFHHGGGHEFFGHGHGHGHHHHHHHFGGGFHHHFHHHHHHHHHHHHHGGGGFHHGGGGGGHHHHHGHHFHHEGHFHHGHHGHHHHHFGHHHHGGGGGGHHHHHGFHFHHGHHHGGGGGGGGG/CGGGE
@M02034:409:000000000-BFKT7:1:2105:9755:23779 1:N:0:32
AAAGTCGAGGTGCCTAAAGTGGCAACCCAGACTAATAAGCAGGTTGGTGGTGTAGAGCTTCCTGTAGCCGCATGGCGTTCGTACTTAAATATGGAACTAACCATTCCAATTTTCGCTGTCTCTTATACACATCTCCGAGCCCACGAGACC
+
BBBBBFBABDAAGGGGFGGGGGGGHHHGGHHGHHDFGHHHFGGGHHGGGGGGHEG5GFHHFFHGG5FEGEE>E>?GEGGGEFFEFFBFGGHHHHFFHHGGHH3BGDFFEGHHHFEEGEEFHHGH4GFGHFHHHHHBA@/<CGEGGGC?CF
@M02034:409:000000000-BFKT7:1:2105:4581:23779 1:N:0:32
AAAGTCGAGGTGCCTAAAGTGGCAACCCAGACTACGGCGCAGGTTGGTGGTGTAGAGCTTCCTGTAGCCGCATGGCGTTCGTACTTAAATATGGAACTAACCATTCCAATTTTCGCTGTCTCTTATACACATCTCCGAGCCCACGAGAC
+
AA?>AFAADDAAB4AFGGGF5EC4CEFAFEHGGHBADEEAEC0BA20AAA1BGFGF5DGFG@FFGHFFFF/>EEHHGGG1EEEGEHB3GGBFFBDGFH?EGFFGGFFFHFHHHFGD?AGFFGHHDFFGEFHHHHDFE/@/>CGF@C?.<
@M02034:409:000000000-BFKT7:1:2105:23073:23780 1:N:0:32
AAAGTCGAGGTGCCTAAAGTGGCATGGTGTAGAGCTTCCTGTAGCCGCATGGCGTTCGTACTTAAATATGGAACTAACCATTCCAATTTTCGCTGTCTCTTATACACATCTCCGAGCCCACGAGACCAGAGAGGATCTCGTATGCCGTCT
+
CCCCCFCCCCAAGGGGGGGGGGGHGHGHHHHHGHHHHHHHHHHHFHGGGGGHGGFGFEGFHHHHGHHGGHHFBFGHHHGHHHHHHFHHHHFGDGEEGHGHHGHDDHHHHFGGGFGGGGFGGEECD?FHFHEFFGGH2FGFFEHHHF@/<F
@M02034:409:000000000-BFKT7:1:2105:25800:23783 1:N:0:32
AAAGTCGAGGTGCCTAAAGTGGCAACCCAGACTGGGAAGGAGGTTGGTGGTGTAGAGCTTCCTGTAGCCGCATGGCGTTCGTACTTAAATATGGAACTAACCATTCCAATTTTCGCTG
+
BBCCAFCBCCCCGGGGGGGGGGGHHHHGGHHGHHGC2GE2B2BEGHGGFGEFHHHHGHHHHHHHHHHFHFGGGGHHGGGGGGGHHHHFHHHHHGHHGHHHHHHHHHHH4FGHFBE/<?
@M02034:409:000000000-BFKT7:1:2105:7623:23783 1:N:0:32
AAAGTCGAGGTGCCTAAAGTGGCAACCCAGACTGCGCAGACGGTTGGTGGTGTAGAGCTTCCTGTAGCCGCATGGCGTTCGTACTTAAATATGGAACTAACCATTCCAATTTTCGCTGTCTCTTATACACATCTCCG
+
AA1>A@>A@DAAFGFGGGG3F1FAEEGECCGGFHBAA/AAFEEEFEAAFEABG1F2FFGCF1GGFF22BEE/EEFFEFGCE?0AGGFDEGGGFGEEHGHHHFEFGHHBFHFHF2</CC?B>BFDFDGGFGBFGFG1B
@M02034:409:000000000-BFKT7:1:2105:9734:23787 1:N:0:32
AAAGTCGAGGTGCCTAAAGTGGCAACCCAGACTAATAAGCAGGTTGGTGGTGTAGAGCTTCCTGTAGCCGCATGGCGTTCGTACTTAAATATGGAACTAACCATTCCAATTTTCGCTGTCTCTTATACACATCTCCGAGCCCACGAGAC
+
BBBABFBBBBBBGGGGGGGGGGGHHHHGGGHGH3EDGHH3F3EGGGGGGGEFHHHFHHHHHHHHHHHHHGGGGGHHGGGGGGFHHHGGHHHHHEGGHHHHHHHHHHHHHHHHHHFGGGGFGHHHHHGHHGHHHHHFF/CCCGHGGGGGG
@M02034:409:000000000-BFKT7:1:2105:17161:23788 1:N:0:32
AAAGTCGAGGTGCCTAAAGTGGCAACCCAGACTAATGGTCAGGTTGGTGGTGTAGAGCTTCCTGTAGCCGCATGGCGTTCGTACTTAAATATGGAACTAACCATTCCAATTTTCCTGTTCTTATACACATCTCCGAGCCCACGAGACCAG
+
A1AAAFAA1AAAGFGGGGGGGGGHHHGGGHHGHCHHGHHHHGGGGFEEEGFFHFHFH1GGGFHHHHHGFEGGGGHHGGGGGGGHHGGFHHEHHFFBFHBFFFHHHHHGBHHHHHHHHHHEHGFHGGBHFGFHFFG/BCCFEECBCGCAFC
@M02034:409:000000000-BFKT7:1:2105:22655:23789 1:N:0:32
AAAGTCGAGGTGCCTAAAGTGGCAACCCAGACTAGTGGTCGGGTTGGTGGTGTAGAGCTTCCTGTAGCCGCATG
+
ABBBAF3ADDBBFFFGGGFGGGFHHHHGGHHGHF3FGGHFAEG2BEE111EABFH5D5AC5FE5FDGBDEEEGD
@M02034:409:000000000-BFKT7:1:2105:14937:23793 1:N:0:32
AAAGTCGAGGTGCCTAAAGGGGCAACCCAGACTGGGCAGGGGGTTGGTGGTGTAGAGCTTCCTGTAGCCGCATGGCGTTCGTACTTAAATATGGAACTAACCATTCCAATTTTCGCTGTCTCTTATACACATCTCCGAGCCCACGAGACC
+
1>A?1BAA@@AAGGGFGGF1AAEEFGFGGHHEGHHH/BAEEAEEEE?EFG>FCD1@GHEGEGHGFFHFHGC/EGHGGEEGEA0?FG21>FHBGF1FHHGFF01FHHHHHGHGHGGGGFB12>DGDGFHHBDHHHFH/>-AA.F<<<@<EC
@M02034:409:000000000-BFKT7:1:2105:15340:23796 1:N:0:32
AAAGTCGAGGTGCCTAAAGTGGCAACCCAGACTCATTCG
+
B@AABFABA@>AGGGGGGGFGDFCH4GEFDHFGGHBE55
@M02034:409:000000000-BFKT7:1:2105:19832:23797 1:N:0:32
AAAGTCGAGGTGCCTAAAGTGGCAACCCAGTCTAATAGTGGGGTTGGTGGTGTAGAGCTTCCTGTAGCCGCATGGCGTTCGTACTTAAATATGGAACTAACCATTCCAATTTTCGCTGTCTCTTATACACATCTCCGAGCCCACGAGACC
+
AABBAFBBBBAAGGGAFGGGGGGHHHHGGH3FG5D555D52BEBEGGFFGEGEFHHHGHHGFHHHHFGHGGFEFHHGGGGGGHGGHBFGG4FGFEGFHF3FHGGHHHHHHFHHFGGDGGHHHHHHHEHDGFFHHFF?@CCGGGF<DGGDE
@M02034:409:000000000-BFKT7:1:2105:18381:23805 1:N:0:32
AAAGTCGAGGTGCCTAAAGTGGCAACCCAGACTAAGGTTGGGGTTGGTGGTGTAGAGCTTCCTGTAGCCGCATGGCGTTCGTACTTAAATATGGAACTAACCATTCCAATTTTCGCTGTCTCTTATACACATCTCCGAGCCCACGAGACC
+
AABBAFAADD2AGFGGFGGGGFGHGHHGGHHGFHHGHBFHGGGGGGGEFGEFGHHGHBHHHHHFHHHBHEEEGEHGGFGGGEHHHHHHHGGHGEGFHGHGGHDGHHFGHHGHHHGGGGGHEHHHHHHGEGFHHHHGGFGGGEHGCDGGGG
@M02034:409:000000000-BFKT7:1:2105:25430:23807 1:N:0:32
AAAGTCGAGGTGCCTAAAGTGGCAACCCATACTAATAATCAGGTTTATGGTGTAGAGCTTCCTGTAGCCGCATGGCGTTCGTACTTAAATATGGAACTAACCATTCCTATTT
+
BAAAAFAB?D>>BGFGGGGGCFFFC4B223A2D55EAEGHHEAFF53B5BABF3B555BGB3F5BFFFF1A0AEFFEE>?>B?BGG4BFGBGB333FB3EGAHB3BG44BBB
@M02034:409:000000000-BFKT7:1:2105:15461:23809 1:N:0:32
AAAGTCGAGGTGCCTAAAGTGGCAACCCAGACTAGTAGTAATGTTGGTGGTGTAGAGCTTCCTGTAGCCGCATGGCGTTCGTACTTAAATATGGAACTAACCATTCCAATTTTCGCTGTCTCTTATACACATCTCCGAGCCCACGAGACC
+
CCCCCFCCCBAAGGGGGGGGGGGGHHHGGHGGHHHGHHHHHHHHHHHGGGGFHHHGGFHGHHHGHHHHHGGGGGHHGGGGGGHHHHHFHHHHHHGHHHGGHHHHGHGHHHHHHHGGGGGHHHHHHHFHGHHHHHHHGGGCCGHGGGGGGC
@M02034:409:000000000-BFKT7:1:2105:13132:23810 1:N:0:32
AAAGTCGAGGTGCCTAAAGTGGCAACCCAGACTCAGAATACTGTTGGTGGTGTAGAGCTTCCTGTAGCCGCATGGCGTTCGTACTTAAATATGGAACTAACCATTCCAATTTTCGCTGTCTCTTATACACATCTC
+
AAABBFBBB2AAGGGGGGGGGGGHGHHGGHHGHHFHFFHH3FHGHHEGGGEFFHGEFHHHHGHHHHHHHGGGGGHHGGGGGGHFHHHHHHHHHHFFHGGFHFHHFHFHEFFHHH?EGDFHHGGHGHFHGHHFCBH
@M02034:409:000000000-BFKT7:1:2105:7923:23810 1:N:0:32
AAAGTCGAGGTGCCTAAAGTGGCAACCCAGACTAATTCTAATGTTGGTGGTGTAGAGCTTCCTGTAGCCGCATGGCGTTCGTACTTAAATATGGAACTAACCATTCCAATTTTCGCTGTCTCTTATACACATCTCCGAGCCCACGAGACC
+
AABBBFBBBBBAFGGGGGGGGGGHHHHGGHGGHHHHHHHHGHHHGFHGFFEFHGGDGHHHHGHHGHHHHGGGGGHHGGGGEFHHHHFGHFGBGHFGGHDHGHFHHHFHFGHHHHGGGGGHHHHHHHBDGHHHHHHHGGGGGGHGG?CGGG
@M02034:409:000000000-BFKT7:1:2105:15598:23811 1:N:0:32
AAAGTCGAGGTGCCTAAAGTGGCAACCCAGACTCAGACGTCTGTTGG
+
1>>1>@>AD?AAFFGGG1FGGGA0FGFCFCCAG1B1A1AA/BFHB1A
@M02034:409:000000000-BFKT7:1:2105:14963:23811 1:N:0:32
AAAGTCGAGGTGCCTAAAGTGGCAACCCAGACTCAGAATCAGGTTGGTGGTGTAGAGCTTCCTGTAGCCGCATGGCGTTCGTACTTAAATATGGAACTAACCATTCCAATTTTCGCTGTCTCTTATACACATCTCCGAGCCCACGAGACC
+
AAAA>DAADAAAGGGBFGGGEGEGFHGGFHHGHHHGHHHH5BEF3GGEFGAFAEGGFHHHBGFGHHEFGEGEEEFGEGGGGGHFHHHGGGHHHHGGHHFEFHDBFGFEGHHHHGGGGGEFHFHF4?FFGHGHHHFHGDGGGGHGGGFFGE
@M02034:409:000000000-BFKT7:1:2105:20932:23811 1:N:0:32
AAAGTCGAGGTGCCTAAAGTGGCAACCCAGACTAATAATGGGGTTGGTGGTGTAGAGCTTCCTGTAGCCGCATGGCGTTCGTACTTAAATATGGAACTAACCATTCCAATTTTCGCTGTCTCTTATACACATCTCCGAGCCCACGAGACC
+
A>AABFCCCCCAFGGGGGGGGGGGHHHGGHHGHHHHHHHHHHGEEGGGGGEFHGHHHHHHHHHHGHHHHGGGGGHHGGGGGGGHHHGFGHGHHGHHGHHGHHHHHHHGHHHHHF?FGGFFHHHHHHHHHGFHHHGHECGGCFHGGCGGGG
@M02034:409:000000000-BFKT7:1:2105:14945:23814 1:N:0:32
AAAGTCGAGGTGCCTAAAGTGGCAACCCAGACTCAGAATCAGGTTGGTGGTGTAGAGCTTCCTGTAGCCGCATGGCGTTCGTACTTAAATATGGAACTAACCATTCCAATTTTCGCTGTCTCTTATACACATCTCCGAGCCCACGAGAC
+
CCCCCFCCCCBBGGGGGGGGGGGHHEHGGHHGHHHHHHHHHHHHHHGEF2EFGGH55FHHFGGHHFHHGGGGGGHHGGGGGGGHHHHHHHHHHB3DFHHHGHGHHHHHHGHHHFEFFEFHHHHHHGHHFHHHHHHGCCGGGGHGGGGGG
@M02034:409:000000000-BFKT7:1:2105:15337:23814 1:N:0:32
AAAGTCGAGGTGCCTAAAGTGGCAACCCAGACTCAGACTCATGTTGGTGGTGTAGAGCTTCCTGTAGCCGCATGGCGTTCGTACTTAAATATGGAACTAACCATTCCAATTTTCGCTGTCTCTTATACACATCTCCGAGCCCACGAGACC
+
BCBCAFBBCCBBGGGGGGGGGGGHHHHGGHHGHHHHHHHHHHHGGHHGGGAFGFHGGHHHHHHHHHHHHGGGGGHHGGGGGGHHHHHHHHHHHHFHHHHHGHHHHHGHHHHHHGGGGGGGHHHHEHGHGHHHHHHFD@GGGGHGGGGGGF
@M02034:409:000000000-BFKT7:1:2105:13118:23821 1:N:0:32
AAAGTCGAGGTGCCTAAAGTGGCAACCCAGACTCAGAATACTGTTGGTGGTGTAGAGCTTCCTGTAGCCGCATGGCGTTCGTACTTAAATATGGAACTAACCATTCCAATTTTCGCTGTCTCTTATACACATCTCCGAGCCCACGAGACC
+
BBBBBF3ABBABGGGGGGGGGGGHCHHGGHGGHHHHHHHHHHHHHHHGFGAFGFHBFHHHHHHHHHHGFGGGGGHHGEGFGEHHHFH3GHFFGH3FGHHHGGGHGHHHGGHHHHGGGGGFHHHHHHGFFHHHHHGHGGGGGGEGGC?EGA
@M02034:409:000000000-BFKT7:1:2105:15473:23821 1:N:0:32
AAAGTCGAGGTGCCTAAAGTGGCAACCCAGACTAGTAGTAATGTTGGTGGTGCAGAGCTTCCTGTAGCCGCATGGCGTTCGTACTTAAATATGGAACTAACCATTCCAATTTTCGCTGTCTCTTATACACATCTCCGAGCCCACGAGACC
+
AABB3DAADDBBGGGGGGGGGGGHGGGGGHHGHG3FGHGH5DGF5FEA2EFE3AFB1BFFBB5FA5D5BEEAE??1>?>F1????FHFDGHDF333BF3G@13BF4B4FGGHFBE/EE?BD4BGFEHGGFHHHEF2A/CGGECFC/AADF
@M02034:409:000000000-BFKT7:1:2105:24812:23826 1:N:0:32
AAAGTCGAGGTGCCTAAAGTGGCAACCCAGACTCAGAAGAATGTTGGTGGTGCAGAGCTTCCTG
+
>3>A>BAA@2>AGGGFBDABA42AGHFGG2FFHF3BA5BEBBF5DAFA2EGF3BEB1GH35F5D
@M02034:409:000000000-BFKT7:1:2105:25438:23826 1:N:0:32
AAAGTCGAGGTGCCTAAAGTGGCAACCCAGACTAATAATCAGGTTGGTGGTGTAGAGCTTCCTGTAGCCGCATGGCGTTCGTACTTAAATATGGAACTAACCATTCCAATTTTCGCTGTCTCTTATACACATCTCCGAGCCCACGAGACC
+
BBBCBFCCCCBBGGGGGGGGGGGHHHHGFHHGHHHHHHHHHHHHFHGFFGAFHHHHHHHHHHHHGHHHHGFGGGHHGGGGFEHHHFHHHHHHHHFHGHHHHHHHHHHFHHHHHHGGGGGHHHHHHHHHFHHHHHHGC@FDGGHGGGGDGF
@M02034:409:000000000-BFKT7:1:2105:6506:23828 1:N:0:32
AAAGTCGAGGTGCCTAAAGTGGCAACCCAGACTAGTCATGGGGTTGGTGGTGTAGAGCTTCCTGTAGCCGCATGGCGTTCGTACTTAAATATGGAACTAACCATTCCAATTTTCGCTGTCTCTTATACACATCTCCGAGCCCACGAGACC
+
CCCCBFBBCCBCGGGGGGGGGGGHHHHGGHHGHHHHHHHHHHGFGGGGFGEFGHHHHHHHHHHGFHHHHGGGGGHHGGGGGGHHHHHHHHHHHHGFGHFGHHGHHHGHHHHHHGGGGGGHHHHHHHGHFHHGHHGHGGGFGGHGGGGGGF
@M02034:409:000000000-BFKT7:1:2105:19319:23829 1:N:0:32
AAAGTCGAGGTGCCTAAAGTGGCAACCCAGACTAAGCCGAATGTTGGTGGTGTAGAGCTTCCTGTAGCCGCATGGCGTTCGTACTTAAATATGGAACTAACCATTCCAATTTTCGCTGTCTCTTATACACATCTCCGAGCCCACGAGACC
+
BBCCBFCBCCBBGGGGGGGGGGGHHHHGGHFFHFHFGHGGEFHHHHHFFGGGHFHGHFHHFHHHHFHFHGGGGGHHGGGGGGFGHHHHGHHHHHEFHHHGHHEHHHHHHHHHHHGGGGEHHGHHFHHGHFHHHHHFFCDCGGHGGGGEGE
@M02034:409:000000000-BFKT7:1:2105:23904:23833 1:N:0:32
AAAGTCGAGGTGCCTAAAGTGGCAACCCAGACTAAGAATGATGTTGGTGGTGTAGAGCTTCCTGTAGCCGCATGGCGTTCGTACTTAAATATGGAACTAACCATTCCAATTTTCGCTGTCTCTTATACACATCTCCGAGCCCACGAGACC
+
BBCCCFCCCCBBGGGGGGGGGGGHHHHGGHHGHHH3GHH53FGHHHHGFGEGHHHHHHHHHHHHHHHHHGGGGGHHGGGGGGHHHHHHHHHHHHFHGHHHGHHHHHHHHHHHHHGGGGGHHHHHHHHGGHHHHHHFF@DGGGHGGCGGGG
@M02034:409:000000000-BFKT7:1:2105:8236:23838 1:N:0:32
AAAGTCGAGGTGCCTAAAGTGGCAACCCAGACTCAGAAGAGTGTTGGTGGTGTAGAGCTTCCTGTAGCCGCATGGCGTTCGTACTTAAATATGGAACTAACCATTCCAATTTTCGCTGTCTCTTATACACATCTCCGAGCCCACGAGACC
+
AABA>FABD@AAFGGFGGFGEBFFFFFGFDHGGHHEHGGGHHGBGHFEAEBFGFHFFHHHHFHGFBGHHGFGE?EHGGFGGFHEGBGBBGFHHFDDCGFGFFBGHHHFHHHHGHC?FF/?FFGGGH44BF2FFGF2/B@@CGFGG/</?<
@M02034:409:000000000-BFKT7:1:2105:23529:23849 1:N:0:32
AAAGTCGAGGTGCCTAAAGTGGCAACCCAGACTTTTGGTAATGTTGGGGTTGTAGAGCTTCCTGTAGCCGCATG
+
CCCCBFABCCCCGGGGGGGGGGGHHHHGGHHGH55D52B55DGHFGG2AAEEE5F555BB5BE5B5D5AAEEEE
@M02034:409:000000000-BFKT7:1:2105:8759:23854 1:N:0:32
AAAGTCGAGGTGCCTAAAGTGGCAACCCAGACTCTGAAGGCGGTTGGTGGTGTAGAGCTTCCTGTAGCCGCATGGCGTTCGTACTTAAATATGGAACTAACCATTCCAATTTTCGCTGTCTCTTATACACATCTCCGAGCCCACGAGACC
+
ABBBAFBCCCBCGGGGGFGGGGGHHHHGGHHGHHHHGHGHCEGGGGGFFGEFHHHHHHHHHGHHFHHFHGGFGGHHGGGGGGHHHHHGHHHHHHHGGHHHHHHHHHHHHGHHHHGGGGGFHHHHHHGFFFHHHHGGD/DCGGHGGGGGGC
@M02034:409:000000000-BFKT7:1:2105:19459:23856 1:N:0:32
AAAGTCGAGGTGCCTAAAGTGGCAACCCAGACTGGTGGTGTGGTTGGTGGTG
+
>AA>>DA>A1>1GGGDB1FB1F0FA0BEAA00BFGAAE/BBEGFEGG/BA/A
@M02034:409:000000000-BFKT7:1:2105:21479:23856 1:N:0:32
AAAGTCGAGGTGCCTAAAGTGGCAACCCAGACTTCGACTGCTGTTGGTGGTGTAGAGCTTCCTGTAGCCGCATGGCGTTCGTACTTAAATATGGAACTAACCATTCCAATTTTCGCTGTCTCTTATAAACATCTCCGAGCCCACGAGACC
+
CBCCBFCCCCCCGGGGFGGGGGGHHHHGGHHGHHHGHGGGGHHHHHHFFGFFHHHGGFHHHHHHGHHFHGGGGGHGGGGGGAGHHHHHHHHHGHFFFHGHHHGHHHGHHHHHHHGGGGGHGHHHHHFFFFGHHHFGF@CCGEHGGCGDGF
@M02034:409:000000000-BFKT7:1:2105:14743:23862 1:N:0:32
AAAGTCGAGGTGCCTAAAGTGGCAACCCAGACTGCGGTTGGGGTTGGTGGTGTAGAGCTTCCTGTAGCCGCATGGCGTTCGTACTTAAATATGGAACTAACCATTCCAATTTTCGCTGTCTCTTATACACATCTCCGAGCCCACGAGACC
+
BBBBBFBB@BBBGGGGGGGGGGGHFGHGGHGGHHHGGAEAEFGGFGCEFGFFGFHFHHHHGHHHHFHGHGGGGGHHGGGGFGHHHHHFGHHHHHGGHHHHHHHHHHFHHHHHHGGGGGGGHHHHGGGBGHHFHFHGC@DCGEHGGC@EFF
@M02034:409:000000000-BFKT7:1:2105:12968:23865 1:N:0:32
AAAGTCGAGGTGCCTAAAGTGGCAACCCAGACTTCTAAGAGTGTTGGTGGTGTAGAGCTTGCTGTAG
+
BBBBBFBBBBAAGGGFGGGGGGGHHHHGGGHGHF5FA553FGHGA222B2BEAAD555AA3BF5D55
@M02034:409:000000000-BFKT7:1:2105:24104:23868 1:N:0:32
AAAGTCGAGGTGCCTAAAGTGGCAACCCAGACTAATACGCAGGTTGGTGGTGTAGAGCTTCCTGTAGCCGCATGGCGTTCGTACTTAAATATGGAACTAACCATTCCAATTTTCGCTGTCTCTTATACACATCTCCGAGCCCACGAGACC
+
ABBBAFCABBAAGGGGGGGGGGGGHHHGGHHGHHHHHHHGGGGGGFEEFGEFGHHHHHHHHHHFGHHHHGGGGEHFGFGEEEHHHHHHHHHEHFGHHHHGHHGHHHGHHHHHHFFGGCFFHHHHHHHHHHHHHHHGECGGGGHGGGFGGA
@M02034:409:000000000-BFKT7:1:2105:24123:23873 1:N:0:32
AAAGTCGAGGTGCCTAAAGTGGCAACCCAGACTAATACGCTGGTTGGTGGTGCAGAGCTTTCTGTAGCCGCATGGCGTTCGTACTTAAATATGGAACTAACCATTCCAATTTTCGCTGTCTCTTATACACATCTCCGAGC
+
ABAAAFAADB>AGGGEGCGFGFFBFHHAGHG2FDFFFDF22AA33AAEFGAE3BG5GHHH5BFDFBB5B1EEGEGHGGCC>FF1FDFBDGDE@F33?CGGGHHEBEFGD4GHFEE/EFA3??DB1FFB2BGH?1FDB//>
@M02034:409:000000000-BFKT7:1:2105:25666:23874 1:N:0:32
AAAGTCGAGGTGCCTAAAGTGGCAACCCAGACTGGGTCTCATGTTGGTGGTGTAGAGCTTCCTGTAGCCGCATGGCGTTCGTACTTAAATATGGAACTAACCATTCCAATTTTCGCTGTCTCTTATACACATCTCCGAGCCCACGAGAC
+
AA?AADAAD@AA1EEFGFGAGF0FG0G0FGCGFFHAF0GFA2AFGGHEGGEFABGFFBFHHFFGGFGBBEG?FEHFFEEFEFFHHHGBGHFGHBFBFGBFGA1GHFFDDGFHHHG?ECEFHF2GGHE2>F1GFHFFC@@//FEC>/@CE
@M02034:409:000000000-BFKT7:1:2105:12692:23877 1:N:0:32
AAAGTCGAGGTGCCTAAAGTGGCAACCCAGACTAAGAATAATGTTGGTGGTGTAGAGCTTCCTGTAGCCGCATGGCGTTCGTACTTAAATATGGAACTAACCATTCCAATTTTCGCTGTCTCTTATACACATCTCCGAGCCCACGAGAC
+
AAABAFBCCBBBGGGGGGGGGGGHGHGGGCGDH3FGAFGF5FGGEGH2C?EFC3G5FAFB5FFFGHFBFEGAEGGAEEEGGF21GFFGEGHGFH33GGFG3B3FBBF4GHGHH4EFGGEE4GFFBHFFD?DGFGF?B?/B/?GAC?CGD
@M02034:409:000000000-BFKT7:1:2105:10921:23877 1:N:0:32
AAAGTCGAGGTGCCTAAAGTGGCAACCCAGACTAATCATAATGTTGGTGGTGTAGAGCTTCCTGTAGCCGCATGGCGTTCGTACTTAAATATGGAACTAACCATTCCAATTTTCGCTGTCTCTTATACACATCTCCGA
+
A?AAADAADDABGGGGCFG6FGFHFAFEEGGAB3BFGDBD5FG55F2BCEEF1AGFFBFFFFBFF5F5GFE0ABFFC1EFDEGE1FGGFGHHGGG3@B3B313BB44?GGHGHBEEDEEFFHFFEF4BBF?FGHF1/<
@M02034:409:000000000-BFKT7:1:2105:12028:23877 1:N:0:32
AAAGTCGAGGTGCCTAAAGTGGCAACCCAGACTAGGAATACTGTTGGTGGTGTAGAGCTTCCTGTAGCCGCATGGCGTTCGTACTTAAATATGGAACTAACCATTCCAATTTTCGCTGTCTCTTATACACATCTCCGAGCCCACGAGACC
+
CCCCCFCCBCAAGGGGGGGGGGGHHHHGGHHGHHHHHHHHHHHHHHHGGGEFHHHGHHGHHHHFHHHHHGGGGGHHGGGGGGHHHHHFHHHHHGHHGGHGHHHHGHGHHHHHHHGGGGGHHGHHGHHHGGHHHHHHG?DCGGHGGGGGGE
@M02034:409:000000000-BFKT7:1:2105:16423:23888 1:N:0:32
AAAGTCGAGGTGCCTAAAGTGGCAACCCAGACTAATGAGAAGGTTGGTGGTGTAGAGCTTCCTGTAGCCGCATGGCGTTCGTACTTAAATATGGAACTAACCATTCCAATTTTCGCTGTCTCTTATACACATCTCCGAGCCCACGAGAC
+
ABBBBFBBBBBBFGGGGFFGFGFFCGHGGHHGHHHHHHFHFBGGHCEEEFGFGHF5G5FGAFFGGBBBHEAEGEGFGGGGFEGEGGGFGHFHHHHFHHHEHHHHHHHFHFBGHDEFGGGHHGFHFH4BGFFFHHBBE<<?DEEGDGGFD
@M02034:409:000000000-BFKT7:1:2105:10904:23889 1:N:0:32
AAAGTCGAGGTGCCTAAAGTGGCAACCCAGACTAATCATAATGTTGGTGGTGTAGAGCTTCCTGTAGCCGCATGGCGTTCGTACTTAAATATGGAACTAACCATTCCAATTTTCGCTGTCTCTTATACACATCTCCGAGCCCACGAGACC
+
AABCAFCCCCBBGGGGFGGGGGGHGHHGGHGFGHGHHHHHHHHHHHHGFGEFGFHGHHHHHHHHGHHHHGGGGGHHGGGGEFHHHHHGHHHGHHGHHHGHHHGHHHHGHHHHHHGGGGGHHHHHGHHFFGHHHHHHFGGGGGHGGGGGGE
@M02034:409:000000000-BFKT7:1:2105:25033:23919 1:N:0:32
AAAGTCGAGGTGCCTAAAGTGGCAACCCAGACTGGGTCGGGGGTTGGTGGTGTAGAGCTTCCTGTAGCCGCATGGCGTTCGTTCTTAAATATGGAACTAA
+
BBBBBFBBDBBBGGGGGGGGGGFHHHHGGHEFHHF2BAAEE0EFCFG1?1E1?3F334BB3GFF34B4F1E/EEE0>/>/??3??FG2??G2B222BFGF
@M02034:409:000000000-BFKT7:1:2105:6725:23920 1:N:0:32
AAAGTCGAGGTGCCTAAAGTGGCAACCCAGACTAATAATCAGGTTGGTGGTGTAGAGCTTCCTGTAGCCGCATGGCGTTCGTACTTAAATATGGAACTAACCATTCCAATTTTCGCTGTCTCTTATACACATCTCCGAGCCCACGAGACC
+
AABCCFBCCCAAFGGGGGGGGGGHHGGGGHGCGFHHHGHGFHHHFH2EFEAAF3G5A53FGGHHFEFDGEG0EEHEEEE1E?B?GGGDGGGHHFBFHHFHGFFHHFHEGHHHF4E?EE<FFFFG4EGFGFDFFHHBA?/C<FEGG?G?/F
@M02034:409:000000000-BFKT7:1:2105:22711:23923 1:N:0:32
AAAGTCGAGGTGCCTAAAGTGGCAACCCAGACTCCGAGTTCGGTTGGTGGTGTAGAGCTTCCTGTAGCCGCATGGCGTTCGTACTTAAATATGGAACTAACATTCCAATTTTCGCTGTCTCTTATACACATCTCCGAGCCCACGAGACCA
+
CCCCCFCABCAAFGGGGGGGGGGHHHHGGHHGHHHGGGGGHGGGGGGFFFBFGFHHHFGHHHHFGHHGHEFEGGHHGGGGGGHHHHHFHHFHHHHFHHGHHGHHHHGEGHHHFEFGGCGHHHHGHFFHHGHFHHGGFGGGFHGGGGGGGC
@M02034:409:000000000-BFKT7:1:2105:14579:23936 1:N:0:32
AAAGTCGAGGTGCCTAAAGTGGCAACCCAGACTAGTCATACTGTTGGTGGTGTAGAGCTTCCTGTAGCCGCATGGCGTTCGTACTTAAATATGGAACTAACCATTCCAATTTTCGCTGTCTCTTATACACATCTCCGAGCCCACGAGACC
+
CCCCCFCCBCAAEGGGGGGGGGGHHGHGGHHGHHHHHHHHHHHHHHHGGGEFHHHHGHHHHHHHHHHHHGGGGGHHGGGGGGHHHHHHHHHHHHHHGHHHHGGHHHHHHHHHHHGGGGGHHHHHHHHHGHHHHHGFG?DG?FHGGGGGDA
@M02034:409:000000000-BFKT7:1:2105:9909:23938 1:N:0:32
AAAGTCGAGGTGCCTAAAGTGGCAACCCAGACTACGCCGACTGTTGGTGGTGTAGAGCTTCCTGTAGCCGCATGGCGTTCGTACTTAAATATGGAACTAACCATTCCAATTTTCGCTGTCTCTTATACACATCTCCGAGCCCACGAGACC
+
AAACBFCCCCCBGGGGGGGGGGGFHHHGGHHGHHHGGGGGGGGHHHHGGGEFGFHHGGHHHHHHFGHHHGGGGGHHGGGGGGHHHGHHHHGHHHHHHHGGHHHHHHHHHHHHHGGGGGFFHGHHHHGHHHHHHHHHGFFGGGHGGFGGGG
@M02034:409:000000000-BFKT7:1:2105:10303:23939 1:N:0:32
AAAGTCGAGGTGCCTAAAGTGGCAACCCAGACTAATGATAAGGTTGGTGGTGTAGAGCTTCCTGTAGCCGCATGGCGTTCGTACTTAAATATGGAACTAACCATTCCAATTTTCGCTGTCTCTTATACACATCTCCGAGCCCACGAGACC
+
BAABBFBBBBAAG4FAGBGGGGGHGEG?FHHGHHHHHFHGHHHGHHGEFEAFGHHFHHHHGHHEFFHGHEEGGGHGGEGFEEFFHGGGGHFHHHHGGHGGHEDGGHGHHHHHHHGGGGGHGHHGHHFHGGHGHHFHCBCCCFHGGGGDDF
@M02034:409:000000000-BFKT7:1:2105:18040:23941 1:N:0:32
AAAGTCGAGGTGCCTAAAGTGGCAACCCAGACTGGGGATGAGGTTGGTGGTGTAGAGCTTCCTGTAGCCGCATGGCGTTCGTACTTAAATATGGAACTAACCATTCCAATTTTCGCTGTCTCTTATACACATCTCCGAGCCCACGAGACC
+
BBBBBFBBBBABGGGG4GGGGGFHHHHGGHHGHHGHGDEFFHHGHHGGGGGFHHHHHHHGHGHHHHHHHGGEGGHHGGGGGGGHHHGGHHFHHHHFGHHFHHHHHHGHHHHHHHGGGGGHGHHHFHHHGHGGFHGFGBCGCGHGGCGGDF
@M02034:409:000000000-BFKT7:1:2105:15414:23941 1:N:0:32
AAAGTCGAGGTGCCTAAAGTGGCAACCCAGACTGGTTC
+
BBBBBFBBBBBBGGGGGGGGGGGHGHHGGHHGHHHH35
@M02034:409:000000000-BFKT7:1:2105:15432:23943 1:N:0:32
AAAGTCGAGGTGCCTAAAGTGGCAACCCAGACTGGTTCTGAGGTTGGTGGTGTAGAGCTTCCTGTAGCCGCATGGCGTTCGTACTTAAATATGGAACTAACCATTCCAATTTTCGCTGTCTCTTATACACATCTCCGAGCCC
+
BBBCBFCCCDBCGGGGGGGGGGGHHGHGGHHGHH2GBFGHDFFHEHGGFGGGGFGDEFFGFGFHHFFFFFG?EGHEFGGGAEFEFGFGGGHFFG33FGHHEC3BBDGBGGEHHHFGGGEGHHHFBHHFHGDGHHHGG/CG/F
@M02034:409:000000000-BFKT7:1:2105:20489:23944 1:N:0:32
AAAGTCGAGGTGCCTAAAGTGGCAACCCAGACTCTGAGTCATGTTGGTGGTGTAGAGCTTCCTGTAGCCGCATGGCGTTCGTACTTAAATATGGAACTAACCATTCCAATTTTCGCTGTCTCTTATACACATCTCCGAGCCCACGAGACC
+
CCCCCFABBBBBGGGGGGGGFGGHHHHGGHHGHHHHHHHHHHHHHHHGGGGFGHHHHHHHHHHFGHHHHGGGGGHHGGGGGGHHHHFGHHFHHFFFHHEFHHHHHHHHHHHHHHGGGGGHHHHHHHFHHHHHHHHGD/BDGGHGGGGGGF
@M02034:409:000000000-BFKT7:1:2105:23568:23946 1:N:0:32
AAAGTCGAGGTGCCTAAAGTGGCAACCCAGACTGGTCCGTCGGTTGGTGGTGTAGAGCTTCCTGTAGCCGCATGGCGTTCGTACTTAAATATGGAACTAACCATTCCAATTTTCGCTGTCTCTTATACACATCTCCGAGCCCACGAGACC
+
AAAAAFCCCCBCGGGGGGGGGGGHFHHGGHHGHHHHHHGGHGEEFGGEFGAFGHHHHFGHHHHEFGHGHEEGGGHGFEEFEEFHGHHFHFFHHHGFHHFFFHHHHHGGHHHHHHGGGGFFHFHHHHGHHHHHHHHBC/CDGGHGFGGGGF
@M02034:409:000000000-BFKT7:1:2105:11696:23951 1:N:0:32
AAAGTCGAGGTGCCTAAAGTGGCAACCCAGACTCGGCCGGCTGTTGGTGGTGTAGAGCTTCCTGTAGCCGCATGGCGTTCGTACTTAAATATGGAACTAACCATTCCAATTTTCGCTGTCTCTTATACACATCTCCGAGCCCACGAGACC
+
AABB>FBBBBBBGFGG4FFGGGGFHHGFGHGGHHGAFEEFEGCBFGH1FEAFGGHBHGHGGHHGGFHGHGGGEGHHGGGGGABGHHFHHBFGHF3DGHGGHGEGFFFFHHFFHFGG?DDFHFHHGFH2FGGF@F2FE/A/CFEGGDFGDE
@M02034:409:000000000-BFKT7:1:2105:9551:23955 1:N:0:32
AAAGTCGAGGTGCCTAAAGTGGCAACCCAGACTGGTAATCAGGTTGGTGGTGTAGAGCTTCCTGTAGCCGCATGGCGTTCGTACTTAAATATGGAACTAACCATTCCAATTTTCGCTGTCTCTTATACACATCTCCGAGCCCACGAGAC
+
AAAABF@ABBBBFGGGBBFGGCGHCHHFGHAEGHHHGHHFFFFHHHGGGGGGHHHFHFHHHFHHHHHEHGGEFGHHGGGGGGFHHHGEFHFHGHFFFHFE@GBGHHFG4FGHHGCGGGGEHGHHHHGBF?GGFDG1?/BCCAGCG/@/A
@M02034:409:000000000-BFKT7:1:2105:26350:23977 1:N:0:32
AAAGTCGAGGTGCCTAAAGTGGCAACCCAGACTAC
+
BBBBBFBBBBBBGGGFGGGGGF2BGGHGG22EC3A
@M02034:409:000000000-BFKT7:1:2105:12814:23980 1:N:0:32
AAAGTCGAGGTGCCTAAAGTGGCAACCCAGACTCAGAAGGATGTTGGTGGTGTAGAGCTTCCTGTAGCCGCATGGCGTTCGTACTTAAATATGGAACTAACCATTCCAATTTTCGCTGTCTCTTATACACATCTCCGAGCCCACGAGACC
+
ABBBAFBBBBABGGGGGGGGGGGHGHHGGHGGHHHHGFGHGHHHHHHGGAEFHHHFHHGHHHHHFFHGHGFGGGHFEFGGGGHHHHHGHHGHHHHHGHGHHHHHGHGHGGHHHHGGGGGGHHHGFH4FDGHHHHFGFCCCCGHGGGGGDF
@M02034:409:000000000-BFKT7:1:2105:19048:23988 1:N:0:32
AAAGTCGAGGTGCCTAAAGTGGCAACCCAGACTAATAAGAATGTTGGTGGTGTAGAGCTTCCTGTAGCCGCATGGCGTTCGTACTTAAATATGGAACTAACCATTCCAATTTTCGCTGTCTCTTATACACATCTCCGAGCCCACGAGACC
+
BBCCAFCCCCBCGGGGGGGGGGGGHHHGGGHGHHHHHHHHHHHHHHHGGGEFHHHGHHHHHHHHHHHHHGGGGGHHGGGGGGHHHHHFHHHHHHGFHHHHHHHHHHHGHHHHHHGGGGGGHHHHHHGHGGHGHHHHGGGCGGHGGGGGGF
@M02034:409:000000000-BFKT7:1:2105:7730:23991 1:N:0:32
AAAGTCGAGGTGCCTAAAGTGGCAACCCAGACTAGTTCGGTGGTTGGTGGTGTAGAGCTTCCTGTAGCCGCATGGCGTTCGTACTTAAATATGGAACTAACCATTCCAATTTTCGCTGTCTCTTATACACATCTCCGAGCCCACGAGACC
+
BBCCBFABCCBBGGGGGGGGGGGHHHHGGHHGHHHHHHGGAEGFFGGGGGEFHHHHHHHHHHHHHHHHHGGGGGHHGGGGGGHHHHHGHHHHHHGHGHHHHHGHHHHHGHHHHGGGGGGGHHHHHHHHHHHHGHHHGGGGGGHGGGGGGG
@M02034:409:000000000-BFKT7:1:2105:14829:23994 1:N:0:32
AAAGTCGAGGTGCCTAAAGTGGCAACCCAGACTCCTAATCGTGTTGGTGGTGTAGAGCTTCCTGTAGCCGCATGGCGTTCGTACTTAAATATGGAACTAACCATTCCAATTTTCGCTGTCTCTTATACACATCTCCGAGCCCACGAGACC
+
AAAAAFA1>@AAGGGF1FGGGFGHHHHEFHGGHGHHHHHHGHHHHHGCFGBFEHHGHHHHHHHGFFG2GEGEFCHHGGGGGEHHGHHG1@DFHHGGGHEEGHHGHFFGGGHHHHECFGGGHHHH1FFFFGHHHFFBAB/BCFHGCC@EGE
@M02034:409:000000000-BFKT7:1:2105:15819:24001 1:N:0:32
AAAGTCGAGGTGCCTAAAGTGGCAACCCAGACTACGCGTACGGTTGGTGGTGTAGAGCTTCCTGTAGCCGCATGGCGTTCGTACTTAAATATGGAACTAACCATTCCAATTTTCGCTGTCTCTTATACACATCTCCGAGCCCACGAGACC
+
ABCCAFBBCBCBGGGGGGGGGGGHHHHGGHHGHHHGGGGGGGGGGGGEFGEGHHHHHHHHHHHHHHHHHFGFGGHHGGGGGGHHHHHHHHHHHHHFFHHGHHFHHHHHHHHHHFGGGGGHHGHFHGGHGHFHGHHBE?D@GGHGGGGGGF
@M02034:409:000000000-BFKT7:1:2105:15636:24017 1:N:0:32
AAAGTCGAGGTGCCTAAAGTGGCAACCCAGACTAATAATACTGTTGGTGGTGTAGAGCTTCCTGTAGCCGCATGGCGTTCGTACTTAAATATGGAACTAACCATTCCAATTTTCGCTGTCTCTTATACACATCTCCGAGCCCACGAGACC
+
BBBBAFBBBBBBGGGGGFGGGGGHHGHGGHHGHHHHHHHHHHHHHHHEFGAFGFHFHGHHECGGGFGGGGGGGGHHGGCGGEFHFHHFHHHHGHFFHGGGHHGGHGHHHGHHHHGGGGFFBFHHFHHHHHHHHHHDD<CGFFHGGGGGGC
@M02034:409:000000000-BFKT7:1:2105:24911:24018 1:N:0:32
AAAGTCGAGGTGCCTAAAGTGGCAACCCAGACTAAGACTAATGTTGGTGGTGTAGAGCTTCCTGTAGCCGCATGGCGTTCGTACTTAAATATGGAACTAACCATTCCAATTTTCGCTGTCTCTTATACACATCTCCGAGCCCACGAGACC
+
BBBBCFABBBBBGGGGGGGGGGGHHHHGGHHGHGHHGHHHHHHHHGEGGGGFHHHHHHHHHFHHHHHHHGGGGGHHGGGGGGHHHGGFGHHHGHHHHHHHHHGHHHHHHHHHHH@EGEGHHGHHHHHHHFHHHHGFDGFGGGHGGGGGGF
@M02034:409:000000000-BFKT7:1:2105:19114:24023 1:N:0:32
AAAGTCGAGGTGCCTAAAGTGGCAACCCAGACTACGCAGAATGTTGGTGGTGTAGAGCTTCCTGTAGCCGCATGGCGTTCGTACTTAAATATGGAACTAACCATTCCAATTTTCGCTGTCTCTTATACACATCTCCGAGCCCACGAGAC
+
BCCCCFBABBAAGGGGGGGGGGGHHHHGGHHGHHH?EGCGHHGHHHHGGCGFHHHGHHFHHGHGHHHHHGGGGGHHGGGGGGHGHHFGHHFHH3FFEHGFHHHHGHGHEHFHHH?EEEEFHGHHHHHHFBFHFHFHD@C@FGHGG?CGG
@M02034:409:000000000-BFKT7:1:2105:18931:24024 1:N:0:32
AAAGTCGAGGTGCCTAAAGTGGCAACCCAGACTCCTGCTTTGGTTGGTGGTGTAGAGCTTCCTGTAGCCGCATGGCGTTCGTACTTAAATATGGAACTAACCATTCCAATTTTCGCTGTCTCTTATACACATCTCCGAGCCCACGAGACC
+
BBBBAF?ABBBBGGGGGGGGGGGHGHHGGHHGHHHHHHHGHHHGHG?EGGGFCHHFHFHHHHHHGFHHHGGGGGHHGGGGGGHHHHGGHH4GHFFHHGGHHHGHHHHGHHHHHHEGGGGHHHHGHHFB3GFFHHHHG?DGGFHGGGGGGG
@M02034:409:000000000-BFKT7:1:2105:15271:24027 1:N:0:32
AAAGTCGAGGTGCCTAAAGTGGCAACCCAGACTCCTTCGCCTGTTGGTGGTGTAGAGCTTCCTGTAGCCGCATGGCGTTCGTACTTAAATATGGAACTAACCATTCCAATTTTCGCTGTCTCTTATACACATCTCCGAGCCCACGAGACC
+
BBCCCFCCCCBCGGGGGGGGGGGHHHHGGHHGHHHHHHHGGGHHHHHGGGGGHHHHGHHHHHHHHHHHHGGGGGHHGGGGGGHHHHHHFGGHHHHHGHHHHHHHHHHHHHHHHHGGGGGGHGHHHHFHGHGHHHHGGDGGGGHGCCGGGG
@M02034:409:000000000-BFKT7:1:2105:8708:24037 1:N:0:32
AAAGTCGAGGTGCCTAAAGTGGCAACCCAGACTCCTCCGCAGGTTGGTGGTGTAGAGCTTCCTGTAGCCGCATGGCGTTCGTACTTAAATATGGAACTAACCATTCCAATTTTCGCTGTCTCTTATACACATCTCCGAGCCCACG
+
A33AAFBADD>>BGGGGGGGDDFHGAGAFAFE33B3ACADE??GHB?AAA1BG355F53FG3GHAGFGHEECEEHGE>FEG>?FGGFBGE4FGB3GFFGHHEGHFHG44F3FB4</EE/B2BBD1B2BGF11FFHEA/BDGE/FC
@M02034:409:000000000-BFKT7:1:2105:26258:24042 1:N:0:32
AAAGTCGAGGTGCCTAAAGTGGCAACCCAGACTAATAAGAATGTTGGTGGTGTAGAGCTTCCTGTAGCCGCATGGCGTTCGTACTTAAATATGGAACTAACCATTCCAATTTTCGCTGTCTCTTATCCACATCTCCGAGCCCACGAGACC
+
BBBBBFBBBBBBGGGGGGGGGGFHHHHGGHEDH33D5555DF5GEGFAF2ABFFG555FG5FG5A5F5AAE0BEGA?E@FE>BF1BF@BGFFFF3@FGHHCC3FF4F4?GDGG4/>???FE4B44F34B?FHHFHED?CG/CFC?C?ADC
@M02034:409:000000000-BFKT7:1:2105:14660:24043 1:N:0:32
AAAGTCGAGGTGCCTAAAGTGGCAACCCAGACTTCTACGCATGTTGGTGGTGTAGAGCTTCCTGTAGCCGCATGGCGTTCGTACTTAAATATGGAACTAACCATTCCAATTTTCGCTGTCTCTTATACACATCTCCGAGCCCACGAGACC
+
BCCCBFCCCCBBGGGGGGGGGGGHHHHGGHHGHHHHHHGGEFGFHHHFFGEGHHHFGBGHHHGHHHFFHGGGGGHGGGGGGGGHHHHHHHHHHHFBGHHHHHFHHFFFHHHHHFGGGGEHHHHHHHHHHGHHHHHGECGGGGHGGCCGGE
@M02034:409:000000000-BFKT7:1:2105:9711:24048 1:N:0:32
AAAGTCGAGGTGCCTAAAGTGGCAACCCAGACTGCGCAGCGGGTTGGTGGTGTAGAGCTTCCTGTAGCCGCATGGCGTTCGTACTTAAATATGGAACTAACCATTCCAATTTTCGCTGTCTCTTATACACATCTCCGAGCCCACGAGACC
+
BBBBBFBBBDBBGGGGGGGGGGGHHHHDGGHGHHHGEGGGGGGGGGGGGGFFHHHFGHHHHFHHHHHHHGGEGGHHGGGGGGGHHGF?FHHHHHGHHHHGHHHHGHFHHHHHHHGGGGGGHHHHHHGFHFHHHHHFG/@DFEHGGCFDGE
@M02034:409:000000000-BFKT7:1:2105:11109:24051 1:N:0:32
AAAGTCGAGGTGCCTAAAGTGGCAACCCAGACTAGTAAGAATGTTGGTGGTGTAGAGCTTCCTGTAGCCGCATGGCGTTCGTACTTAAATATGGAACTAACCATTCCAATTTTCGCTGTCTCTTATACACATCTCCGAGCCCACGAGACC
+
AABBAFCCCCBBGGGGGGGFGGGHHHHGGHHGHHHHHHHHHHHHHHHGGGEFHHHGHHHHHGHHHHHHHGGGGGHHGGGGGGHHHHHHHHHHHHGHHHGGHHGHHHHGHHHHHHGGGGGGHHGHHHHHHHHHHHHFD>CGGGHGGGGGGE
@M02034:409:000000000-BFKT7:1:2105:20330:24053 1:N:0:32
AAAGTCGAGGTGCCTAAAGTGGCAACCCAGACTAATACGCGGGTTGGTGGTGTAGAGCTTCCTGTAGCCGCATGGCGTTCGTACTTAAATATGGAACTAACCATTCCAATTTTCGCTGTCTCTTATACACATCTCCGAGCCCACGAGACC
+
A?AB>DAAB2A4BGGGFGGBGGAGHHHEFHHGFGFGHHFGGGGAFEEE1E?E1@DGGEFFBGFGGHHGHEGEEEGHGGGGGGHCFFFFBFHHHHHGGFFFGFFFHFFHFGEHHGGGGDGGH@GGFFEG21<CHFFF?@D-CCGGC<@DDF
@M02034:409:000000000-BFKT7:1:2105:18681:24054 1:N:0:32
AAAGTCGAGGTGCCTAACGTGGCAACCCAGACTAGTTGTCAGGTTGGTGGTGTAGAGCTTCCTGTAGCCGCATGGCGTTCGTACTTAAATATGGAACTAACCATTCCAATTTTCGCTGTCTCTTATACACATCTCCGAGCCCACGAGAC
+
AAAB>DAADBBAFGGGG4AGGGGHHHGGGHHGHA3D55DE5DFGGHGEFGFGGHGFGHHHHHHHGGHGHGGEEGHHGGGGGGHHGHGHFHGHHHBFGHHHHHGHHHGGHHHHHGGGGGEGHGHHHHGHGCFHHHHDF/CCGGHGGGGGG
@M02034:409:000000000-BFKT7:1:2105:13949:24059 1:N:0:32
AAAGTCGAGGTGCCTAAAGTGGCAACCCAGACTCATCCTTCGGTTGGTGGTGTAGAGCTTCCTGTAGCCGCATGGCGTTCGTACTTAAATATGGAACTAACCATTCCAATTTTCGCTGTCTCTTATACACATCTCCGAGCCCACGAGACC
+
ABBCAFCCCCCCGGGGGGGGGGGHHHHGGHHGHHHHHHHHHHGFGGGGGGEFHHHHHHHHHHHHGHHHHGGGGGHHGGGGGGHHHHHHHHFHHHHHHHHGHHHHHHHHHHHHHHGGGGGGHHHHHHHHFHHHHHHHDCGGGGHGGGGGGG
@M02034:409:000000000-BFKT7:1:2105:22545:24059 1:N:0:32
AAAGTCGCGGTGCCTCCAGTGGCAACCCAGACTGTTAAGGGTAGTGGG
+
>AAA1BA>>1>1ACFA0B1BAFCH1FAAEGHGGF12GFGBEF0A1B0B
@M02034:409:000000000-BFKT7:1:2105:20315:24063 1:N:0:32
AAAGTCGAGGTGCCTAAAGTGGCAACCCAGACTAATACGCGGGTTGGTGGTGTAGAGCTTCCTGTAGCCGCATGGCGTTCGTACTTAAATATGGAACTAACCATTCCAATTTTCGCTGTCTCTTATACACATCTCCGAGCCCACGAGACC
+
CCCCCFCCBBBAGGGGGGGGGGGHHHHGGHHGHHHHHHHGGGGEFGFGGGEFGHHFGHHHHHHHHGHHHGGGGGHHGGGGEFGHHHHHHHGHHHGFHHFHHHGHHHGHFGHHHGGGGGEFHFHHHHHHHHFHHGHHGCGGGGGGGD?CDE
@M02034:409:000000000-BFKT7:1:2105:20511:24063 1:N:0:32
AAAGTCGAGGTGCCTAAAGTGGCAACCCAGACTCATACTAATGTTGGTGGTGTAGAGCTTCCTGTAGCCGCATGGCGTTCGTACTTAAATATGGAACTAACCATTCCAATTTTCGCTGTCTCTTATACACATCTCCGAGCCCACGAGACC
+
CCCCBFCCCCCCGGGGGGGGGGGHHHHGGHHGHGCGBGGGEGHGFGEE2AFF13F5ADB35BFEFBF5BEE0FGA1>?EFE>?CEFHD3FHD4E33BBGH313F?BF4EG3FE4>EEE/B?FFF4?FDGCGFHFH2D/CGGGEGCCDG?=
@M02034:409:000000000-BFKT7:1:2105:18663:24064 1:N:0:32
AAAGTCGAGGTGCCTAAAGTGGCAACCCAGACTAGTTGTCAGGTTGGTGGTGTAGAGCTTCCTGTAGCCGCATGGCGTTCGTACTTAAATATGGAACTAACCATTCCAATTTTCGCTGTCTCTTATACACATCTCCGAGCCCACGAGACC
+
BBBBBFAADBAAGGGGGGGGBGFGHHHGCGHGHFHHFFHHHHHHHEEEFGEFGGHGHFHHHFHGGHHHHGGGGFHHGGGGGFFHHHGFHHGHHGGHFHGHHHHHHHHFHGGHHGEEEFEFHHHHHHGHHGHHHHHHG?DFGFFECDGDFE
@M02034:409:000000000-BFKT7:1:2105:13824:24072 1:N:0:32
AAAGTCGAGGTGCCTAAAGTGGCAACCCAGACTCAGACTGCGGTTGGTGGTGTAGAGCTTCCTGTAGCCGCATGGCGTTCGTACTTAAATATGGAACTAACCATTCCAATTTTCGCTGTCTCTTATACACATCTCCGAGCCCACGAGACC
+
CCCCCFCCCDBCGGGGGGGGGGGHHHHGGHHGHHFHHHHHBGGGGGGAFAEFGHHBF5FGDHHHFGHGFFGFGGG1EEEGGEFHGGHFHHHHHHB3FHGHE03FGHHFHHHHHH/ED?CHGFHFGHHHHHHHHHGGECDGGGEGGGGGFF
@M02034:409:000000000-BFKT7:1:2105:12495:24075 1:N:0:32
AAAGTCGAGGTGCCTAAAGTGGCAACCCAGACTGCTAGGGAGGTTGGTGGTGTAGAGCTTCCTGTAGCCGCATGGCGTTCGTACTTAAATATGGAACTAACCATTCCAATTTTCGCTGTCTCTTATACACATCTCCGAGCCCACGAGACC
+
BBBBAFBBBBAAGGGGGGGGGGGGHHHGGHHGHHHHHGHHHGGGHFEEFGEFHHHHHGHHHHHGGHHHHGGGGGHHGEGGGEHHHHHFHHGHHEGHGHHHHHHHGHGGHHHHHHGGGGGHHHHGHHHHHHHHHHFGECGCGGHGGGGGGF
@M02034:409:000000000-BFKT7:1:2105:14525:24081 1:N:0:32
AAAGTCGAGGTGCCTAAAGTGGCAACCCAGACTAGTAAG
+
BBBBBFBABBBBGGGG4GGGGGGHHHHGGHHGHBB5A55
@M02034:409:000000000-BFKT7:1:2105:6960:24087 1:N:0:32
AAAGTCGAGGTGCCTAAAGTGGCAACCCAGACTGGGATGAGTGTTGGTGGTGTAGAGCTTCCTGTAGCCGCATGGCGTTCGTACTTAAATATGGAACTAACCATTCCAATTTTCGCTGTCTCTTATACACATCTCCGAGCCCACGAGACC
+
CCCCBFCCCCBAGGGGGGGGGGGGHHHGGHHGHHHHHHGHHHHHHHHGFGEFHGHFGFGHHHHHGHHHHFGGGGHHGGGGGFHHHHGGHHGHHHFHHHHGHHGHGHHGHHHHHHGGGGGHHGHHGHHGHHHHGHHHFCGGFGHGGGGGGF
@M02034:409:000000000-BFKT7:1:2105:15940:24094 1:N:0:32
AAAGTCGAGGTGCCTAAAGTGGCAACCCAGACTCATAATACGGTTGGTGGTGTAGAGCTTCCTGTAGCCGCATGGCGTTCGTACTTAAATATGGAACTAACCATTCCAATTTTCGCTGTCTCTTATACACATCTCCGAGCCCACGAGACC
+
BCCCCFBCCCAAGGGGGGGGGGGHHHHGGHHGHHHHHHHHHHGHGGGGGGEFHHHFHHHGHHHHHHHHHGGGGGHHGGGGGGHHHHHHHHGHHHHHHHHHHHHHHHGHHHHHHHGGGGFHHHHHHHHHHHGHHHHHFCFFGGHGGGGGGF
@M02034:409:000000000-BFKT7:1:2105:23535:24096 1:N:0:32
AAAGTCGAGGTGCCTAAAGTGGCAACCCAGACTTCTCATCAGGTTGGTGGTGTAGAGCTTCCTGTAGCCGCATGGCGTTCGTACTTAAATATGGAACTAACCATTCCAATTTTCGCTGTCTCTTATACACATCTCCGAGCCCACGAGACC
+
A>AAAFAA>A>ABGGGGGGG11FCFCFEFHGG1ABGDEFFHEFGG0/AAAABGBFBDBFGHAGF1FFGHGEE?BGGCEEEE/BC?FB1FE2@GBFBGHFGFFHFHHGFHHGHHFEEEEEGFHGGFEB2FBGCFDHBC/BC@CGCC/AFC?
@M02034:409:000000000-BFKT7:1:2105:25980:24098 1:N:0:32
AAAGTCGAGGTGCCTAAAGTGGCAACCCAGACTAATCATAGTGTTGGTGGTGTAGAGCTTCCTGTAGCCGCATGGCGTTCGTACTTAAATATGGAACTAACCATTCCAATTTTCGCTGTCTCTTATACACATCTCCGAGCCCACGAGACC
+
CCCCBFABCCBCGGGGGGGGGGGHHHHGGHHGHHHHHHHHHHHHHHHFGGAFGFHHGHHHHHHHGHHFHFGGGGHGEEGGGGHHHHGHHHHHHGGFHHHHHHGHHHHHHHHHHHGGGGGHHHGHGHGHHHHGGHGFE/BCCGHGGGCFDF
@M02034:409:000000000-BFKT7:1:2105:13131:24106 1:N:0:32
AAAGTCGAGGTGCCTAAAGTGGCAACCCAGACTTGTGATAAGGTTGGTGGTGCAGA
+
AA?AAFAADDBBGGGGGGGGGGGHGHHGGHHGHC3D355B53BGGFG222BA33D5
@M02034:409:000000000-BFKT7:1:2105:19406:24111 1:N:0:32
AAAGTCGAGGTGCCTAAAGTGGCAACCCAGACTATTGGTTCTGTTGGTGGTGTAGAGCTTCCTGTAGCCGCATGGCGTTCGTACTTAAATATGGAACTAACCATTCCAATTTTCGCTGTCTCTTATACACATCTCCGAGCCCACGAGACC
+
A>ABAFBBBBBBGGGGGGGDGGEGCGHEGHHGHHHHGHHFHHHHHHHFFGEFFDGDHHHGFHFHHHHHHGGGGGHHGGGGGGGHHHFFGGGHHEGHGHGFFHGFHHGHBGGHHGGGGGGGFFHHHHEHFGEHHHFDD@D?FFHGGCC??<
@M02034:409:000000000-BFKT7:1:2105:23223:24114 1:N:0:32
AAAGTCGAGGTGCCTAAAGTGGCAACCCAGACTACGTCTCCGGTTGGTGGTGTAGAGCTTCCTGTAGCCGCATGGCGTTCGTACTTAAATATGGAACTAACCATTCCAATTTTCGCTGTCTCTTATACACATCTCCGAGCCCACGAGACC
+
BBBBBFBBBBABGGGGGFGDBGFFHHHGGGHGHHGGHHHHHFGGE0?EFDABFGHHHHHHHEGBFHFHEGGGGFHFCEFFEEGHHGB3FH@FGG?FHFECHFGFGHFHHHFHHHGGGAGHHFHHGHBFFHHGHHDGGB@/DGHGCGGGGE
@M02034:409:000000000-BFKT7:1:2105:10961:24114 1:N:0:32
AAAGTCGAGGTGCCTAAAGTGGCAACCCAGACTCCGCCGGCGGTTGGTGGTGTAGAGCTTCCTGTAGCCGCGTGGCGTTCGTACTTAAATATGGTACTAACCATTCCAATTTTCGCTGTCTCTTATACACATCT
+
ABBBAFAADBABGGGGGGGGGGGHHHHGGHHGHFFFGDEGAEA>>E>1BEEGA3F3BB3F3B@F3@DBGGE/>></EEEEDACGGGHDHHHFHF22F>DDCA2??DG><GGGH1>ADCC11FGG1==F1>F1GG
@M02034:409:000000000-BFKT7:1:2105:22113:24115 1:N:0:32
AAAGTCGAGGTGCCTAAAGTGGCAACCCAGACTCCTGAGCGGGTTGGTGGTGTAGAGCTTCCTGTAGCCGCATGGCGTTCGTACTTAAATATGGAACTAACCATTCCAATTTTCGCTGTCTCTTATACACATCTCCGAGCCCACGAGACC
+
CCCCCFCCCCABGGGGGGGGGGGGHHHGGHHGHGCGGF2EE2A0AEF1AAFCEFH5A5FF5FHHH55DDEGEGEFEEEGEFGCAEG4BGHHFGD33GGBC3B3FHBHDHHHHHFDGAADHHGHHFFFHHHHGHHHFD/@CCEHFCCADGG
@M02034:409:000000000-BFKT7:1:2105:17557:24116 1:N:0:32
AAAGTCGAGGTGCCTAAAGTGGCAACCCAGACTTCGAATAAGGTTGGTGGTGTAGAGCTTCCTGTAGCCGCATGGCGTTCGTACTTAAATATGGAACTAACCATTCCAATTTTCGCTGTCTCTTATACACATCTCCGAGCCCACGAGAC
+
BBCCBFBC@DABGGGGGGGGGGGHHHHGFHHGHHHGGHGGHFHFGHGGFG1FGHHFHHHHHBGHFHHGHGCEGGFGEEEEGGFHGGFGHHFHHHBGFFHGHHFHFHHHFHHFHBEGGGFFGGHHHHH3?CDGHHHHC/<<BGHGGFGDC
@M02034:409:000000000-BFKT7:1:2105:6258:24117 1:N:0:32
AAAGTCGAGGTGCCTAAAGTGGCAACCCAGACTGGTAGTACGGTTGGTGGTGTAGAGCTTCCTGTAGCCGCATGGCGTTCGTACTTAAATATGGAACTAACCATTCCAATTTTCGCTGTCTCTTATACACATCTCCGAGCCCACGAGACC
+
BBBBBFBBBDBBGGGG4GGFGGGFFHHFGHGGHHGGFHFFGGFGGGGAFEEFHFG5FFFGGHHHGHHFGEECEGHFEEFGGFEHHHGEGHFGHF3EGFGHHHGGHHHEGGFHHHG/FF/BFGGFGFGFGFHHHHHFC?DGGGHFG?CGGC
@M02034:409:000000000-BFKT7:1:2105:10942:24119 1:N:0:32
AAAGTCGAGGTGCCTAAAGTGGCAACCCAGACTCCGCCGGCGGTTGGTGGGGTAGAGCTTCCTGTAGCCGCATGGCGTTCGTACTTAAATATGGAACTAACCATTCCAATTTTCGCTGTCTCTTAT
+
CBBBBFCBBCABFGGGGGGGGGGFHHHGGHHGGHHGGGFGGEG>EEE1FF/EEEEBEBFGFGGHBBF?GE@EEEHA@/>?B/BCFF2FGDBDGFBF2GF22FGFGDDBHFFHHFC/CD<1FDFGHG
@M02034:409:000000000-BFKT7:1:2105:15069:24120 1:N:0:32
AAAGTCGAGGTGCCTAAAGTGGCAACCCAGACTACTAATCAGGTTGGTGGTGTAGAGCTTCCTGTAGCCGCATGGCGTTCGTACTTAAATATGGAACTAACCCTTCCAATTTTCGCTGTCTCTTATACACATCTCCG
+
AAAA1DA1>1>1BFFFGGCGFGFHFGAEFEHCHHFHHHHH1FGFHGEBF/AFFGFGD1GGGGHF1GGGHGG/E/BB/E/F?BGCGFFG1BFGFHHEGGBBFC/BEB>F2BFGHGGG?EEF22FB1BFDBCDG1FBBA
@M02034:409:000000000-BFKT7:1:2105:11244:24121 1:N:0:32
AAAGTCGAGGTGCCTAAAGTGGCAATCCAGACTAAGAATGAGGTTGGTGGTGTAGAGCTTCCTGTAGCCGCATGGCGTTCGTACTTAAATATGGAACTAACCATTCCAATTTTCGCTGTCTCTTATACACATCTCCGAGCCCACGAGACC
+
CCCCBFCCCCBBGGGFGGGGGGGHHGHHHHHGHHFHBFGHFFB32BAAF?EFFFH5FEFG5FFGDDGFHGG?EEGAEEEEFAFGGGFFDGHHHE3FFHHGGF3GGFFFGHHHGF?DFAEDGHHFFHGHFFGHHHHFF@CGC/CACGG/AF
@M02034:409:000000000-BFKT7:1:2105:22550:24124 1:N:0:32
AAAGTCGAGGTGCCTAAAGTGGCAACCCAGACTGGTGGGGGGGTTGGTGGTGTAGAGCTTCCTGTAGCCGCATGGCGTTCGTACTTAAATATGGAACTAACCATTCCAATTTTCGCTGTCTCTTATACACATCTCCGAGCCCACGAGAC
+
BBCCBFBCCBCCGGGGGGGGGGGHHHHGGHHGHH2GH2A22<CCFGGDEGFEEGGFGGGGGGGFFFGFFFGGFFFFFFFFFFFFFFFFFFFFFFFFFFFFFFFFFFFFFFFFFFFFFFFFFFFFFFFFFFFFFFFFABFFFFFFFFFFF
@M02034:409:000000000-BFKT7:1:2105:19397:24130 1:N:0:32
AAAGTCGAGGTGCCTAAAGTGGCAACCCAGACTATTGGTTCTGTTGGTGGTGTAGAGCTTCCTGTAGCCGCATGGCGTTCGTACTTAAATATGGAACTAACCATTCCAATTTTCGCTGTCTCTTATACACATCTCCGAGCCCACGAGAC
+
BBBABFBBBB?AGGGGFGGGBGFHHHHGGHHGHGGHHHHHHHHHHHGEFG2FGFGFEHGHHHHHHGHGHFGGGEHGGEGEFFFGGHGFHHGHHEGGFHEHHGHHFHHFHHHHHHCFGE/FFFHHGHFGFHFHHGGFDCGGC/GA@@@DG
@M02034:409:000000000-BFKT7:1:2105:14037:24131 1:N:0:32
AAAGTCGAGGTGCCTAAAGTGGCAACCCAGACTACGAAGACTGTTGGTGGTGTAGAGCTTCCTGTAGCCGCATGGCGTTCGTACTTAAATATGGAACTAACCATTCCAATTTTCGCTGTCTCTTATACACATCTCCGAGCCCACGAGACC
+
BBBBAFBBBBBAGGGGGGG6DGGHFHHGGFHGHHHGGHGGHHHHHHGEEGAFHHHHHHHHHHHHHHHGHGGGGGHHGGGGGGGHHHHGHHHHHGGGFHGFHHFHHHGHHHHHHFGDGGGGHHHHFFGHHHHHHHFHFCCD?FHGGG?DGE
@M02034:409:000000000-BFKT7:1:2105:22120:24132 1:N:0:32
AAAGTCGAGGTGCCTAAAGTGGCAACCCAGACTCCTGAGAGGGTTGGTGGTGTAGAGCTTCCTGTAGCCGCATGGCGTTCGTACTTAAATATGGAACTAACCATTCCAATTTTCGCTGTCTCTTATACACATCTCCGAGCCCACGAGACC
+
BBBABFCCCCBAGGGGGGGGGGGHGHHGGHHGH33BBGB532BEFEGGGGEGHHHHHHGHHHHGHFHHHGGGGGHHGGGGGGEHHH4FHHHHHHHGFHFHHHHHHHHHFHFHHHGGGGFFHGHHBH3?DGFHHHGHGGCCGGHFCGGGGG
@M02034:409:000000000-BFKT7:1:2105:9191:24132 1:N:0:32
AAAGTCGAGGTGCCTAAAGTGGCAACCCAGACTACTCGTCAGGTTGGTGGTGTAGAGCTTCCTGTAGCCGCATGGCGTTCGTACTTAAATATGGAACTAACCATTCCAATTTTCGCTGTCTCTTATACACATCTCCGAGCCCACGAGAC
+
AAABAFAABBABGGGBGGGGGGFFFHFFGCGFHHFHFFHFHEHHHHGGGGEGHFF5GBGHHGHGHHHFFFG0AEFCEGGGEGEEHHGD3GGHHH3BCGFFEF3BGBF4DGGHH?EFGG<3GGGH3GGGGFBGCGFB</>B@F/FC/A/<
@M02034:409:000000000-BFKT7:1:2105:15438:24150 1:N:0:32
AAAGTCGAGGTGCCTAAAGTGGCAACCCAGACTAAGCCGAATGTTGGTGGTGTAGAGCTTCCTGTAGCCGCATGGCGTTCGTACTTAAATATGGAACTAACCATTCCAATTTTCGCTGTCTTTATACACATCTCCGAGCCCACGAGACCA
+
CCCCCFCCBBCCGGGGGGGGGGGHHHHGGHFFGHHHHHGGGGHHHHHGGGAFGHHHHHHHGHHHHHHHHGGGGGHHGGGGGEHHHHHGFHHHHHHGHHHHHHFHHHGHGHHHHHGGGGGHHHHHHHHHGHHHHHHGGGGGGHGGGGGGGC
@M02034:409:000000000-BFKT7:1:2105:13162:24151 1:N:0:32
AAAGTCGAGGTGCCTAAAGTGGCAACCCAGACTAATAATCCGGTTGGTGGTGTAGAGCTTCCTGTAGCCGCATGGCGTTCGTACTTAAATATGGAACTAACCATTCCAATTTTCGCTGCTCTTATACACATCTCCGAGCCC
+
>AA3>BAABBBBGGGGGGGFFGGHHHHGGHGGHH3FF5FD5BEE22EE11B113DDAFH35BB555AABEE0EBB1/>@1>?2??FHFFDGBBF33BCFG303BB444BD3GD4/?E/E2BBF3B3B3B22B3F2C/</<?
@M02034:409:000000000-BFKT7:1:2105:24222:24157 1:N:0:32
AAAGTCGAGGTGCCTAAAGTGGCAACCCAGACTTGGAGGGAGGTTGGTGGTGTAGAGCTTCCTGTAGCCGCATGGCGTTCGTACTTAAATATGGAACTAACCATTCCAATTTTCGCTGTCTCTTATCCACATCTCCGAGCCCACGAGACC
+
AAABBFABBBABGGGFB4FGGGGFGHHEAGHFHHGHHHGGGFG?GEEFAFDFGHHHHHGHHEHHHB5GHGCEGGHHGGGGDEFHGGE@3GHHGHHHHHGEGHGHFHHHHHHHHHGGGFFFHHHHHG3B3CGHHHFF?/BDGEHG@C/E?F
@M02034:409:000000000-BFKT7:1:2105:7096:24166 1:N:0:32
AAAGTCGAGGTGCCTAAAGTGGCAACCCAGACTAATAATCATGTTGGTGGTGTAGAGCTTCCTGTAGCCGCATGGCGTTCGTACTTAAATATGGAACTAACCATTCCAATTTTCGCTGTCTCTTATACACATCTCCGAGCCCACGAGACC
+
ABBBBBBBDDAACGGGGGGGGGGFGGHGGCHGHHHHHHHHHGHHHGEEFABFGHHGGHHHHHHHFGHGHGEEGGHHGGGGEEFFHHGHHHFHHHFHHHEHHHHHHHGHHHHHHHGGGGGFHGHHHHGHHHHGHFDDC/BCGGHGG?FDDF
@M02034:409:000000000-BFKT7:1:2105:10744:24166 1:N:0:32
AAAGTCGAGGTGCCTAAAGTGGCAACCCAGACTTCGACTAAGGTTGGTGGTGTAGAGCTTCCTGTAGCCGCATGGCGTTCGTACTTAAATATGGAACTAACCATTCCAATTTTCGCTGTCTTTATACACATCTCCGAGCCCACGAGACCA
+
ABCCAFBCCCCCGGGGGBGGGGGHHHHGGHHGHHFGHGGGFHHHFHGECEEGHHHDDGHHFHHHEFGFDFGEGEGFEFFGGGHGHHHHFHHFHHFBHHGGFHBGFFHHHHHHHGGGGGGHHHHHHHGHHFHHHHHGFGGGGHGGGGDGGG
@M02034:409:000000000-BFKT7:1:2105:5372:24168 1:N:0:32
AAAGTCGAGGTGCCTAAAGTGGCAACCCAGACTAAGTGTCAGGTTG
+
CBBBCFCCCCCCGGGGGGGGGGGHGHHGGHHCG3FGAFF555BF3G
@M02034:409:000000000-BFKT7:1:2105:22615:24170 1:N:0:32
AAAGTCGAGGTGCCTAAAGTGGCAACCCAGACTACTAC
+
ABBBBFABBBBBGGGFGGGGGGGHHHHGGH2AEDHG55
@M02034:409:000000000-BFKT7:1:2105:24223:24176 1:N:0:32
AAAGTCGAGGTGCCTAAAGTGGCAACCCAGACTTGGAGGGAGGTTGGTGGTGTAGAGCTTCCTGTAGCCGCATGGCGTTCGTACTTAAATATGGAACTAACCATTCCAATTTTCGCTGTCTCTTATACACATCTCCGAGCCCACGAGACC
+
CCCCCFCCCCBCGGGGGGGGGGGHHHHGGHHGHFHFGGDEEAEBF2EEE?EFEBH5G5BFDGFFGBGBFEF?FFF1>>>?E1?FFGGEEEHBD333BFGH303F34F4FGHHHGEEGFEHDFF?DDDFHFHHHHHGF<CGCG/FCCF.AF
@M02034:409:000000000-BFKT7:1:2105:16042:24179 1:N:0:32
AAAGTCGAGGTGCCTAAAGTGGCAACCCAGACTACTCAGCATGTTGGTGGTGTAGAGCTTCCTGTAGCCGCATGGCGTTCGTACTTAAATATGGAACTAACATTCCAATTTTCGCTCTCTTATACCATCTCCGAGCCCACGAGACCAGAG
+
AABBAFBBCCBBGGGGGGGGGGGGHHHGGHHGHHHHHHHHHHHHHHHEEGEFHHHHHHHHHHHHEGHGHGGFGGHHGEGGGFHHGHHHHHHHHHFFHHGGHGHHHHGGHHGHHFGGHHHHHGHHGFFHHHHHGGDDGGHEGGGGGGGHGE
@M02034:409:000000000-BFKT7:1:2105:21736:24179 1:N:0:32
AAAGTCGAGGTGCCTAAAGTGGCAACCCAGACTAATAAGAATGTTGGTGGTGTAGAGCTTCCTGTAGCCGCATGGCGTTCGTACTTAAATATGGAACTAACCATTCCAATTTTCGCTGTCTCTTATACACATCTCCGAGCCCACGAGACC
+
ABB3>DAABDA4BAGBGGFFGFEHCEG?GFAFF33DGFGBGFGFHHHFGEFFFGFEGHHGF3FGGHHHFECEGGHHEEEGGEGAGGHB3F@BGF3FFFHHHHBHHHFHFHGGH4E/?EGGFHHHFD4BGGFFHHH1<@<<@FGGGCGCGA
@M02034:409:000000000-BFKT7:1:2105:10618:24181 1:N:0:32
AAAGTCGAGGTGCCTAAAGTAGCAACCCAGACTCCGAATCATGTTGGTGGTGTAGAGCTTCCTGTAGCCGCATGGCGTTCGTACTTAAATATGGAACTAACCATTCCAATTTTCGCTGTCTCTTATACCCATCTCCGAGCCCACGAGAC
+
BBB@AFAAD?>AGGFFGG465BDBGGHGGHHGCFCEEDFG5GGGHE2A2EE1AFG5G5FFHFEFH55GFEG0FGHFEGGGG1BFGDHFHHBHFHEGFG3CCCFFEGHGHHGHG4EFGFGHGGGE4G2?21FG01BB/</<B/?FDCC?A
@M02034:409:000000000-BFKT7:1:2105:5678:24197 1:N:0:32
AAAGTCGAGGTGCCTAAAGTGGCAACCCAGACTGTTGCGCTGGTTGGTGGTGCAGTGC
+
BCDCCFCCDCCCGGGGGGGGGGGHHHHGGHHGH33DG5AA2EEH3E0B11B133D535
@M02034:409:000000000-BFKT7:1:2105:10614:24199 1:N:0:32
AAAGTCGAGGTGCCTAAAGTGGCAACCCAGACTCCGAATCATGTTGGTGGTGTAGAGCTTCCTGTAGCCGCATGGCGTTCGTACTTAAATATGGAACTAACCATTCCAATTTTCGCTGTCTCTTATACACATCTCCGAGCCCACGAGA
+
A?ABBFBABB>AFGGGGGGFDGGHGHHGEGHGHHGGEEGGHHHHHGGEFGABFDGFGGGHHCHGGHHHHGEFGFHHGEFFGEFHHGGGHHFHHF3FGFFHHFHGHHHHHGBGGBEEE/<BFGGFBHFGGHH2GHHBC/BFCFGFGCDG
@M02034:409:000000000-BFKT7:1:2105:12315:24201 1:N:0:32
AAAGTCGAGGTGCCTAAAGTGGCAACCCAGACTCCGAAGAATGTTGGTGGTGTAGAGCTTCCTGTAGCCGCATGGCGTTCGTACTTAAATATGGAAC
+
>3AA3BA>AAA4BFBB4B4FBG2FGGGGGHEDHFHEGGEG3BFDDDFBCEEEGFF5DFBFBFGEDBFDBEGEF>BBEEGG?FHEGGHHFFFFHHF3@
@M02034:409:000000000-BFKT7:1:2105:20963:24202 1:N:0:32
AAAGTCGAGGTGCCTAAAGTGGCAACCCAGACTTCTGGGACTGTTGGTGGTGTAGAGCTTCCTGTAGCCGCATGGCGTTCGTACTTAAATATGGAACTAACCATTCCAATTTTCGCTGTCTCTTATACACATCTCCGAGCCCACGAGACC
+
CCCCBFCCCCCCGGGGGGGGGGGHHHHGGHHGHHHHHHHHHHHHHHHGGGFFHHHHHHHHHHHHHHHGHGGGGGHHGGGGGFGHHHGGHHHHHHHHHHHGHHHHHHGHHHHHHHGGGGGGHGHHHHHHGHGHHHGHF?GGGGHGGGGGGF
@M02034:409:000000000-BFKT7:1:2105:12296:24202 1:N:0:32
AAAGTCGAGGTGCCTAAAGTGGCAACCCAGACTCCGAAGAATGTTGGTGGTGTAGAGCTTCCTGTAGCCGCATGGCGTTCGTACTTAAATATGGAACTAACCATTCCAATTTTCGCTGTCTCTTATACACATCTCCGAGCCCACGAGACC
+
BCCCCFCCCCBAGGGGGGGGGGGGHHHGGHHGHGHEEFGGHHHHHHHGFGEFGHHGHHHHHHHHHHHHHGGGGGHHGGGGGGHHHHHHHHHHHHHHHHHHGHFHHHHGHHHHHHGGGGGGHHHHHHHHHHHHHHHFGGGGGGHGGGGGGE
@M02034:409:000000000-BFKT7:1:2105:21113:24210 1:N:0:32
AAAGTCGAGGTGCCTAAAGTGGCAACCCAGACTTCTCAGTCGGTTGGTGGTGTAGAGCTTCCTGTAGCCGCATGGCGTTCGTACTTAAATATGGAACTAACCATTCCAATTTTCGCTGTCTCTTATACACATCTCCGAGCCCCGAGACCA
+
BCBCCFCCCCBBGGGGGGGGGGGHHHHGGHHGHGHHHHGHHGGGDEEGGGAFGFGFGHHHHGHGHHHHHGGGGFHHEFGFFG2FHHGFGHHHHHEHGHHGHGHHHHHHHHHHHHEGGGGGHGHHHHHHHHGHHHHHGCGCGGGGG?DFGC
@M02034:409:000000000-BFKT7:1:2105:24924:24213 1:N:0:32
AAAGTCGAGGTGCCTAAAGTGGCAACCCAGACTTCTCAGAAGGTTGGTGGTGTAGAGCTTCCTGTAGACG
+
>1AA>BA1>A>AG1BBEGG3BFEF1FB0FHHGHFGF1EFA1BF1BFE/BEAFFGGBAABF11BGFGFD1B
@M02034:409:000000000-BFKT7:1:2105:12109:24213 1:N:0:32
AAAGTCGAGGTGCCTAAAGTGGCAACCCAGACTAATAATCAGGTTGGTGGTGTAGAGCTTCCTGTAGCCGCATGGCGTTCGTACTTAAATATGGAACTAACCATTCCAATTTTCGCTGTCTCTTATACACATCTCCGAGCCCACGAGACC
+
BBCCBFCCCCCCGGGGGGGGGGGHHHHGGHHGHHHHHHHHGHHHHHGGGGEFHHHGHHHHHHHHHHHHHGGGGGHHGGGGGGHHHHHFHHGHHHHHHHHHHHGHHHHHHHHHHHGGGGGGHGGHHHHHGHHGHHHGGFCGGGHGGGGGGE
@M02034:409:000000000-BFKT7:1:2105:10042:24217 1:N:0:32
AAAGTCGAGGTGCCTAAAGTGGCAACCCAGACTCAGAATCATGTTGGTGGTGTAGAGCTTCCTGTAGCCGCATGGCGTTCGTACTTAAATATGGAACTAACCATTCCAATTTTCGCTGTCTCTTATACACATCTCCGAGCCCACGAGACC
+
AAA?3BAAA2>AFGGGGGDGFFGHGHHGEDFFGBHGFHBGHHHHHHEECDBFGHHHGGGHFEFF5FGBFEGGGGHGGEEFGGHEGEGHGEFHGHGFFGFHHEGFHFHFGHHHHHGGGGEBHHHHFHGHHGHGGGGFA<D@DCHGG?GFGA
@M02034:409:000000000-BFKT7:1:2105:15471:24223 1:N:0:32
AAAGTCGAGGTGCCTAAAGTGGCAACCCAGACTAATAAGAAGGTTGGTGGTGTAGAGCTTCCTGTAGCCGCATGGCGTTCGTACTTAAATATGGAACTAACCATTCCAATTTTCGCTGTCTCTTATACACATCTCCGAGCCCACGAGACC
+
BBCCBFBCCCBCGGGGGGGGGGGHHHHGGHHGHHHHHHHFHHHGHFFGGGGGHFGBFFGHGHHHHGGGHGG@EFFGEFGGGGGHGHHHHHHHGGBFFHHHGHGFDFEFGGHHHGGGGGEHHHHHFHHHHGGHHHHHD@DGCGEEFCCDFF
@M02034:409:000000000-BFKT7:1:2105:22662:24224 1:N:0:32
AAAGTCGAGGTGCCTAAAGTGGCAACCCAGACTGTGCCTTGTGTTGGTGGTGTAGAGCTTCCTGTAGCCGCATGGCGTTCGTACTTAAATATGGAACTAACCATTCCAATTTTCGCTGTCTCTTATACACATCTCCGAGCCCACGAGACC
+
ABBBBFABBBABGGGGGGGGGGGGHHHGGFGEHFG5GHCDGHHHHHHAA?EFGBGBF5FGGFHHFGHGFEE0EEF1EEGEE?BEEGHEDGHFFF3@FGHHFF3BBFH?4FGHHF>/E?EF4BFGBFG4FFDCGFHFF?CFCFHFGGGGGF
@M02034:409:000000000-BFKT7:1:2105:25486:24228 1:N:0:32
AAAGTCGAGGTGCCTAAAGTGGCAACCCAGACTTCGGCTGGTGTTGGTGGTGTAGAGCTTCCTGTAGCCGCATGGCGTTCGTACTTAAATATGGAACTAACCATTCCAATTTTCGCTGTCTCTTATACACATCTCCGAGCCCACGAGACC
+
BAAAAFABBBAABGGGGGGFGFGFFHHGGCHGGHHGGGEGG3FGEEHEFGBFGGG5EHHHHHHGBEGFHE@EFGHHFEEFEEFHEHHGHHGFHGEHFHHHHHHHHHHHHGHHHHGGGFEFHHHGFHHBFHHHHHGHEBGGGGGGCCGGGG
@M02034:409:000000000-BFKT7:1:2105:17269:24230 1:N:0:32
AAAGTCGAGGTGCCTAAAGTGGCAACCCAGACTGCGTGTAATGTTGGTGGTGTAGAGCTTCCTGTAGCCGCATGGCGTTCGTACTTAAATATGGAACTAACCATTCCAATTTTCGCTGTCTCTTATACACATCTCCGAGCCCACGAGACC
+
CBCCCFCCCBBBGGGGGGGGGGEHHHHGGHHGHHHGGGGHHHHHHGFGGGGFHHHGHHHHHHHHHHHGHGGEEGGHGGGGGGHHHHGGHHHHHFFHHHHGHHGHHHFHFGHHHHEGG?FGHGHHHHDFDGFHHHHDF/B?GEEEFCCDDG
@M02034:409:000000000-BFKT7:1:2105:10195:24231 1:N:0:32
AAAGTCGAGGTGCCTAAAGTGGCAACCCAGACTAAGCATACTGTTGGTGGTGTAGAGCTTCCTGTAGCCGCATGGCGTTCGTACTTAAATATGGAACTAACCATTCCAATTTTCGCTGTCTCTTATACACATCTCCGAGCCCACGAGACC
+
A?AB>FB>DAAAGGGG4DGGGGGHHHGEGHGFFHHGHFDG3DFDFFGEEGGAFBGBEGHFFAFFGHGFFFGEE1BEEFGE?EFGGFHGGDEGGFFBCGBFGH3BGFFGHHHHHGGEGGDFHGGHBDEFHHFHGFFFG@/BFGHGF/<<DA
@M02034:409:000000000-BFKT7:1:2105:11618:24233 1:N:0:32
AAAGTCGAGGTGCCTAAAGTGGCAAAGAAGAATGTTGGTGGTGTAGAGCTTCCTGTAGCCGCATGGCGTTCGTACTTAAATATGGAACTAACCATTCCAATTTTCGCTGTCTCTTATACACATCTCCGAGCCCACGAGACCAGAGAGGAT
+
CBBCCFCCCCCCGGGGGGGGGGGGHHHHHHHHHHHHHHFGGGGHHHHHHHHHHHHHHHHHGGGGGHHGFGGGFFGHHHHHHHHHHFHHHGGHHHHHHHHHHHHHHGGGGGHHHHHHHHHFHHHHHHHGGGGGGHGGGGGGGHHHHHGGHG
@M02034:409:000000000-BFKT7:1:2105:10159:24234 1:N:0:32
AAAGTCGAGGTGCCTAAAGTGGCAACCCAGACTAAGGAGCATGTTGGTGGTGTAGAGCTTCCTGTAGCCGCATGGCGTTCGTACTTAAATATGGAACTAACCATTCCAATTTTCGCTGTCTCTTATACACATCTCCGAGCCCACGAGACC
+
BBBBBFAABBBAGGGGGGGBGGGHHHHGGHHGHHFHHBFGEBGHHHHGGGGGHHHHHHHHHGHHHHGHHGGGEGHHGGGGGGHHHHHGDGGGFHHHHHHHHHGGFHFHFGHHHHGGGGGGHHHHBFFHGHHHHHHHGCFGGFHGGGGGFA
@M02034:409:000000000-BFKT7:1:2105:10177:24237 1:N:0:32
AAAGTCGAGGTGCCTAAAGTGGCAACCCAGACTAAGCATAATGTTGGTGGTGTAGAGCTTCCTGTAGCCGCATGGCGTTCGTACTTAAATATGGAACTAACCATTCCAATTTTCGCTGTCTCTTATACACATCTCCGAGCCCACGAGACC
+
CCCCCFCCCCAAGGGGGGGGGGGHFHHGGHGFHHHHFHHHHHHHHHHEGGEFHGHGHHHHHGHFGHHHHGGEGGHHGGGGGGFHHHHGHHGHHHGHHGHHHGHHHHHHHHHHHHGGGGGHHHHHHHHHGHHHHHHHGCGGGGHGGGGGGF
@M02034:409:000000000-BFKT7:1:2105:14279:24237 1:N:0:32
AAAGTCGAGGTGCCTAAAGTGGCAACCCAGACTCAGACGCAGGTTGGTGGTGTAGAGCTTCCTGTAGCCGCATGGCGTTCGTACTTAAATATGGAACTAACCATTCCAATTTTCGCTGTCTCTTATACACATCTCCGAGCCCACGAGACC
+
AABBAFBBCDABGGGGGGGGGGGHHGHGGHHGHHHHHHGCAFGHFHGFFGBFHFHGHHHHHHGHGHGGGGGGGGHHGGGGGGHHHFHGHHHHHHGHFHHGHHGHHFFFHHHHHHGGGGGHHGHHHHHHGHGHHHGBACFGCGHGGGGGGF
@M02034:409:000000000-BFKT7:1:2105:19173:24238 1:N:0:32
AAAGTCGAGGTTCCTAAAGTGGCAACCCAGACTAAGAATTGTGTTGGTGGTGTAGAGCTTCCTGTAGCCGCATGGCGTTCGTACTTAAATATGGAACTAACCATTCCAATTTTCGCTGTCTCTTATACCCATCTCC
+
A@ABAF@AD2A4BFGFFBFEBDEHBGHGDHHFHGHGBBD53BGGHHFEFCFGA35GD5GCGGHFEBFDFAEEE1BGEGGGFGEE?G4B@F4BGBFFFF3@GGHGFFBFGHGHHGE?A<EFFDFG?4?B4?1FCGGF
@M02034:409:000000000-BFKT7:1:2105:14868:24241 1:N:0:32
AAAGTCGAGGTGCCTAAAGTGGCAACCCAGACTTCTGCTACTGTTGGTGGTGTAGAGCTTCCTGTAGCCGCATGGCGTTCGTACTTAAATATGGAACTAACCATTCCAATTTTCGCTGTCTCTTATACACATCTCCGAGCCCACGAGAC
+
A?AA>DBADDAAFGG5BFFGFGGFHHFFGHHGHHGHHHHHHFGFFGFEEEAFGHHFHGBGBFFHH5EFGGGEG?GFCFGGEGFEEHHHFGHHFFFEGHGFFFBFGEGHHGFHFGGEEGFHGGHHGHEHE3BGCGB?C//CFFHF//ADE
@M02034:409:000000000-BFKT7:1:2105:24027:24245 1:N:0:32
AAAGTCGAGGTGCCTAAAGTGGCAACCCAGACTGAGAAGACGGTTGGTGGTGTAGAGCTTCCTGTAGCCGCATGGCGTTCGTACTTAAATATGGAACTAACCATTCCAATTTTCGCTGCTCTTATACACATCTCCGAGCCCACGAGACCA
+
CCCCCFCCCCAAGGGGGGGGGGGFGHHGGHHGHHHHHHHHHGGGG?FEGGDFGHHGHHHHHHHHHHHHHGGGGGHHGGGGGGHHHHHGHHHGHHGGHHHFHHHHHHHHHHHHHHGGGFFHHHHGHHHHHGHHHHHGGGGGGHGGGCEDGF
@M02034:409:000000000-BFKT7:1:2105:14853:24251 1:N:0:32
AAAGTCGAGGTGCCTAAAGTGGCAACCCAGACTTCTGCTACTGTTGGTGGTGTAGAGCTTCCTGTAGCCGCATGGCGTTCGTACTTAAATATGGAACTAACCATTCCAATTTTCGCTGTCTCTTATACACATCTCCGAGCCCACGAGACC
+
BCCCBFCCCBBBGGGGGGGGGGGHHHHGGHHGHHHHHHHHHHHHHHHGGGEFHHHGHHHHHHHHHHHHHGGGGGHHGGGGGGHHHHHHHHHHHHFHHHHHHHHHHHHHHHHHHHGGGGGGHHHHHHHHHHHHHHHHDCDGGGHGGGGGGE
@M02034:409:000000000-BFKT7:1:2105:6305:24253 1:N:0:32
AAAGTCGAGGTGCCTAAAGTGGCAACCCAGACTGGTCAGAATGTTGGTGGTGTAGAGCTTCCTGTAGCCGCATGGCGTTCGTACTTAAATATGGAACTAACCATTCCAATTTTCGCTGTCTCTTATACACATCTCCGAGCCCACGAGACC
+
CBBBBFCCCCBCGGGGGGGGGGGHHHHGGHHGHHHHHHGHHGHHFHHGFEEFHFHFHHHHHHHHGFHHHGGGGGHHGEGGEFHHHHHHHHGHHHHGGGGHHHFHHHHHHHHHHHGGGGFGHHHHHHHHGHFFHGGFE/DDGGGGGGGGGE
@M02034:409:000000000-BFKT7:1:2105:19163:24255 1:N:0:32
AAAGTCGAGGTGCCTAAAGTGGCAACCCAGACTAAGAATTGTGTTGGTGGTGTAGAGCTTCCTGTAGCCGCATGGCGTTCGTACTTAAATATGGAACTAACCATTCCAATTTTCGCTGTCTCTTATACACATCTCCGAGCCCACGAGACC
+
BBBBBFBBBBBBGGGGGGGGGGGHHHHGGHHGHHHHHHHHHHHHHHHGGGEFHHHGHHHHHHHHHHHHHGGGGGHHGGGGGGHHHHFHHHHHHFGHHHHGHHGHHHFFHHHHHHGGGGGFHHHHHHHHHHGHHHHGF?GFGGHGGGGGGG
@M02034:409:000000000-BFKT7:1:2105:24990:24255 1:N:0:32
AAAGTCGAGGTGCCTAAAGTGGCAACCCAGACTACTGGGTCTGTTGGTGGTGTAGAGCTTCCTGTAGCCGCATGGCGTTCGTACTTAAATATGGAACTAACCATTCCAATTTTCGCTGTCTCTTATACACATCTCCGAGCCCACGAGACC
+
CBBCCFCCCCCCGGGGGGGGGGGHHHHGGHHGHHHHHHHGHHHHHHHGGGGGHHHHFHHHHHHHHHGGHGGGGGHHGGGGGGHHHHGHHHHHHHHGHHFFFHGHHHHHHHHHHHGGGGGHHHHHHHHGHHHGHHHFF@G?FGHGGCGGGG
@M02034:409:000000000-BFKT7:1:2105:25009:24255 1:N:0:32
AAAGTCGAGGTGCCTACAGTGGCAACCCAGACTACTGGGTCTGTTGGTGGTGTAGAGCTTCCTGTAGCCGCATGGCGTTCGTACTTAAATATGGAACTAACCATTCCAATTTTCGCTGTCTCTTATACACATCTCCGAGCCCACGAG
+
>3>A>@AADDBAGGGG4BFGDGFHHHAEEHHGHHHHFGGA2BEDDFGAAEAFFFGDF5GHHGHFGHGDFEEEGEF?>EGGGGHGFFHHHHHHHHFFFHFFBFGBG44GGGGHGGEA/EABGB4BBFFD?FFFEGBD/B</BFEECD?
@M02034:409:000000000-BFKT7:1:2105:14144:24256 1:N:0:32
AAAGTCGAGGTGCCTAAAGTGGCAACCCAGACTTGTAAGACTGTTGGTGGTGTAGAGCTTCCTGTAGCCGCATGGCGTTCGTACTTAAATATGGAACTAACCATTCCAATTTTCGCTGTCTCTTATACACATCTCCGAGCCCACGAGACC
+
BBBBBFBBDDAAGGGGFGGGGGGFHFHGGHHGHGBFFDGFBGGGHHHGGGGFHHHFDHHHHHHHHFHHHGGGGGHHGGGGGGHHHHHHGHHHHHHFHHGHFHBGHHFFHHHHHHGGGGGGHFHHHHHGFHHHHHFFD<CDGGHGGGGGGF
@M02034:409:000000000-BFKT7:1:2105:14023:24259 1:N:0:32
AAAGTCGAGGTGCCTAAAGTGGCAACCCAGACTCAGACGAATGTTGGTGGTGTAGAGCTTCCTGTAGCCGCATGGCGTTCGTACTTAAATATGGAACTAACCATTCCAATTTTCGCTGTCTCTTATACACATCTCCG
+
AABABFAADBAAGGGGGGGGFGFHHHHGGGHGHB3GGF2EFHHHHHHGGG1FGHHGHHHHHHHGHHHHHGGGGGHHGGGGFEGHHHGFHHGHHHFHHHHHHGHHHHHHHHHHHHGGGGGHHHHHHHFGHHHH23B2?
@M02034:409:000000000-BFKT7:1:2105:10157:24267 1:N:0:32
AAAGTCGAGGTGCCTAAAGTGGCAACCCAGACTAATAAGAATGTTGGTGGTGTAGAGCTTCCTGTAGCCGCATGGCGTTCGTACTTAAATATGGAACTAACCATTCCAATTTTCGCTGTCTCTTATACACATCTCCGAGCCCACGAGACC
+
ABBBBFBBBBBBGGGGGGGGGGGHGHHGGGHGHHFFHHHHHGGGGHHGGGEFHHHGHHHHHHHHHHHGHGGGGGHHGGGGGGHHHHHHHHGHHHFHGHGGHHHHHHHHHHHHHHGGGGGHHGHHHHGHHHHHHHHHGDGGGGHGGCGGGF
@M02034:409:000000000-BFKT7:1:2105:6302:24273 1:N:0:32
AAAGTCGAGGTGCCTAAAGTGGCAACCCAGACTGGTCAGAATGTTGGTGGTGTAGAGCTTCCTGTAGCCGCATGGCGTTCGTAATTAAATATGGAACTAATCATTCCAATTTTCG
+
A?A?ABAB@B?AGGGGGFGA5GCHGHHEGHFGHBDHBGF5DFHGEFAAA2AFG3DDD5GH5GFGHBGBFAEE??GF@1>?B1?1?FB4B44BGBB33BB34@4B?4B?DFGDHDE
@M02034:409:000000000-BFKT7:1:2105:26001:24274 1:N:0:32
AAAGTCGAGGTGCCTCAAGTGGCAACCCAGACTAATAAGACGGTTGGTGGTGTAGAGCTTCCTGTAGCCGCATGGCGTTCGTACTTAAATATGGAACTAACCATTCCAATTTTCGCTGTCTCTTATACACATCTCCGAGCCCAC
+
A?AA>BA>D1>ABGG1B1FGGGGHHHHG0EFFFFGGHBH1AE?EFGECEGEFHHDEFFHF1FGGD2A2FEGGFEH0EEEEEAFEGD2GFFFGHFFFEGBBCCBGH22FHGHEH2EEECE1D2BFFHBG><FHF11BA//>CFGG
@M02034:409:000000000-BFKT7:1:2105:5503:24275 1:N:0:32
AAAGTCGAGGTGCCTAAAGTGGCAACCCAGACTAAGAATAATGTTGGTGGTGTAGAGCTTCCTGTAGCCGCATGGCGTTCGTACTTAAATATGGAACTAACCATTCCAATTTTCGCTGTCTCTTATACACATCTCCGAGCCCACGAGACC
+
A?BAAFAABDBAGGG5FF4DGGGHGGHGFDGG3GEFHHFFHHHGHHGEAEBAGHHHEGHHHHHHHFHFHGGGGCHEEGGFGEFHHHHH@GFFHFFFGGHBGFFGHEFGFHHHHHEGFGGFBBGHHHGFEFGFGHFHG/B@CEAADG?<A?
@M02034:409:000000000-BFKT7:1:2105:25755:24275 1:N:0:32
AAAGTCGAGGTGCCTAAAGTGGCAACCCAGACTAATAGTAAGGTTGGTGGTGTAGAGCTTCCTGTAGCCGCATGGCGTTCGTACTTAAATATGGAACTAACCATTCCAATTTTCGCTGCTCTTATACACACTCCGAGCCCACGAGACCAG
+
AABBAFBADDBBGGGDGFGGGGFGHHHGFHHGGGHHHHGHHHHGHHGGEGAFEDGEF5FF5FGFADDDBBEEGGFBEEEFGGH1BFFGGHHGEGBFFFFHFG3FE4?FBGGFHFE/?EEGEFHGHHBFCG/FGBFC<<<FGCC@DFGGHG
@M02034:409:000000000-BFKT7:1:2105:13698:24285 1:N:0:32
AAAGTCGAGGTGCCTAAAGTGGCAACCCAGACTGGTTCTCGGGTTGGTGGTGTAGAGCTTCCTGTAGCCGCATGGCGTTCGTACTTAAATATGGAACTAACCATTCCAATTTTCGCTGTCTCTTATACACATCTCCGAGCCCACGAGACC
+
BBBBBFBBBBBBGGGCGGGGGGGHHHHGGHHGHGHHHHFHGGGEFGGEGGEFHHHHGHHHHHGGFGGGHGGGGGHFGEEGG?GHGHHGHGGHHFHFHHHFFHHHHFGGBFHHHGGGGGGHHGGHFHHHGHHHHHFDE/@FGGHED?FDFF
@M02034:409:000000000-BFKT7:1:2105:25672:24285 1:N:0:32
AAAGTCGAGGTGCCTAAAGTGGCAACCCAGACTGCGACGCAGGTTGGTGGTGTAGAGCTTCCTGTAGCCGCATGGCGTTCGTACTTAAATATGGAACTAACCATTCCAATTTTCGCTGTCTCTTATACACATCTCCGAGCCCACGAGACC
+
CCCCCFBCCCBCGGGGGGGGGGFHHHHGFFHGHCHGEGCGEFGHGHGGGGGFHFHFHHHHGGHHHHHHHGGGGGHHGGGGGGHHHHHFHHHHHHGHFHHHFHFHHHGFHHHHHGCGGEFHFFHHHGHFFHHHHHHGG>?DFGHGGGGGGG
@M02034:409:000000000-BFKT7:1:2105:5489:24290 1:N:0:32
AAAGTCGAGGTGCCTAAAGTGGCAACCCAGACTAAGAATAATGTTGGTGGTGTAGAGCTTCCTGTAGCCGCATGGCGTTCGTACTTAAATATGGAACTAACCATTCCAATTTTCGCTGTCTCTTATACACATCTCCGAGCCCACGAGACC
+
BBBBBFAA3D>AFGGFGGGAGFGHFGGGGHHGH3GGGHHHHHHHGHHGGGEFHHGDGHHHGFHHHHHFFGGFGGH1EEGFEFGHHHFFGHFHHHGHHHGGHHHHHGFGHHHHHGG?FGGGHHHHHHHHHHHHGGGGFCGC?/?FCCGD/F
@M02034:409:000000000-BFKT7:1:2105:12107:24291 1:N:0:32
AAAGTCGAGGTGCCTAAAGTGGCAACCCAGACTTCGGGTAGGGTTGGTGGTGTAGAGCTTCCTGTAGCCGCATGGCGTTCGTACTTAAATATGGAACTAACCATTCCAATTTTCGCTGTCTCTTATACACATCTCCGAGCCCACGAGACC
+
CCCCCFCBCCCCGGGGGGGGGGGHHHHGGHHGHHHGGGFEGGGHHGGGGGEFGHHHHHHHHHHHHHHGHGGGGGHHGGGGEGFHHHHHHHHHHHHHHHHHHHGHHHHHHHHHHHGGGGGHHGHHHHHHHHHHHHHGECDGGGHGGGGGGE
@M02034:409:000000000-BFKT7:1:2105:26005:24295 1:N:0:32
AAAGTCGAGGTGCCTCAAGTGGCAACCCAGACTAATAAG
+
AAAA>DA>ADAAGGG111AFFGGHHHHGGCHEHHFF2BG
@M02034:409:000000000-BFKT7:1:2105:26273:24300 1:N:0:32
AAAGTCGAGGTGCCTAAAGTGGCAACCCAGACTAGTAATAATGTTGGTGGTGTAGAGCTTCCTGTAGCCGCATGGCGTTCGTACTTAAATATGGAACTAACCATTCCAATTTTCGCTGTCTCTTATACACATCTCCGAGCCCACGAGACC
+
ABBAAFBBBBBBGFGGGGGGFFFF4GHGFGHGHHFGDFF5AAGFHFHFA2EAAFFGGAFGHHHHHFHHFDGFFGHC01EFGG2GGGGGHFHFHB@DFGFGHE3GHFHFHFHGHHGGGGGGHDG44EFFGFHEGHHFFCG/DEFGC/ADFF
@M02034:409:000000000-BFKT7:1:2105:11447:24300 1:N:0:32
AAAGTCGAGGTGCCTAAAGTGGCAACCCAGACTGGGATTAAGGTTGGTGGTGTAGAGCTTCCTGTAGCCGCATGGCGTTCGTACTTAAATATGGAACTAACCATTCCAATTTTCGCTGTCTCTTATACACATCTCCGAGCCCACGAGACC
+
ABBBAFBBBBBBGGGGGGGFGGFHHGHGGHAGGHGHFHHHHCHHGGEEAEFFGFH5DGHHHHHHHFFHHGGEEEHHGFGFFFFAGGF3FGEGFHBDFHHHFFFHFGGG4FGHHG?EEE?FGHHHFFFFGFBGGFB2C/<C>F/?/CC/AE
@M02034:409:000000000-BFKT7:1:2105:18127:24303 1:N:0:32
AAAGTCGAGGTGCCTAAAGTGGCAACCCAGACTTCTTCTCCTGTTGGTGGTGTAGAGCTTCCTGTAGCCGCATGGCGTTCGTACTTAAATATGGAACTAACCATTCCAATTTTCGCTGTCTCTTATACACATCTCCGAGCCCACGAGACC
+
AAAAAFBBBDAAGGGGGGGGGGGHGFHGGHGFHHGHFGGFFGGHHHHFGGAFGFHHH5GHHGHHHHHFGFGCEGHGGAEFFAFEGGHFGGHHHHBFHHFFFGFGHGDBFGBGHFEGGGGEGFGHGHHHECFFHFF2CC@C@/GGGCGEGC
@M02034:409:000000000-BFKT7:1:2105:20189:24304 1:N:0:32
AAAGTCAGGTGCCTAAAGTGGCAACCCAGACTCCGAATCGGGTTGGTGGTGTAGAGCTTCCTGTAGCCGCATGGCGTTCGTACTTAAATATGGAACTAACCATTCCAATTTTCGCTGTCTCTTATACACATCTCCGAGCCCACGAGACCA
+
BABBBFFB4FFFGGGGG4GFGGHFGHGG4FFHFHGGGGGHGGHGGCECEBFHHHEGHHFFHHHHHGHHGGGEEHHGGGGGGGHHHHHHHHHHHFHEGHGHHHHHHHHHGHHHHGGGGGHHHHHHBBGHFGHHHHFG?BFGGHGGGGGGG>
@M02034:409:000000000-BFKT7:1:2105:5044:24310 1:N:0:32
AAAGTCGAGGTGCCTAAAGTGGCAACCCAGACTAATCCTGCTGTTGGTGGTGTAGAGCTTCCTGTAGCCGCATGGCGTTCGTACTTAAATATGGAACTAACCATTCCAATTTTCGCTGTCTCTTATACACATCTCCGAGCCCACGAGACC
+
BBBBAFBBBB?AFGGGGGGDGGGGFGHGGHHGHHHHHHHHHHHHHHHEFGEFGHHHHHHHHHHHGHHGHGGGGGHHGGGGFGHGHHGFHHHHHHHHFHFGHHFHHHHHHHHHHHGGGGGGHHHHHHEHFGHHHHGGEB@DGGHGGGGGGG
@M02034:409:000000000-BFKT7:1:2105:18886:24314 1:N:0:32
AAAGTCGAGGTGCCTAAAGTGGCAACCCAGACTACTAAGGATGTGGGGGGTGTAGAGGT
+
A?AB3BAAD?AAGGGG4ABBGGGHHGGDGHHGHGBFF5A33BFB5BE20<B?/?FF>0?
@M02034:409:000000000-BFKT7:1:2105:19805:24315 1:N:0:32
AAAGTCGAGGTGCCTAAAGTGGCAACCCAGACTAATCATTCTGTTGGTGGTGTAGAGCTTCCTGTAGCCGCATGGCGTTCGTACTTAAATATGGAACTAACCATTCCAATTTTCGCTGTCTCTTATACACATCTCCGAGCCCACGAGACC
+
CCCCCFCCCCBBGGGGGGGGGGGHHHHGGHHGHHHHHHHHHHHHHHHGGGEFHHHGHHHHHHHHHHHHHGGGGGHHGGGGGGHHHHHHHHGHHHHHHHHHHHGHHHHHHHHHHHGGGGGHHHHHHHGHFHFGHHHHGGGGGGHGGGGGGG
@M02034:409:000000000-BFKT7:1:2105:13785:24319 1:N:0:32
AAAGTCGAGGTGCCTAAAGTGGCAACCCAGACTCATAAGAAGGTTGGTGGTGTAGAGCTTCCTGTAGCCGCATGGCGTTCGTACTTAAATATGGAACTAACCATTCCAATTTTCGCTGTCTCTTATACACATCTCCGAGCCCACGAGACC
+
CCCCBFCCCCBBGGGGGGGGGGGHHHHGGHHGHHHHHHHHHHHFGHGGGGGGHHHHHHHHHHHHHHHHHGGGGGHHGGGGGGHHHHFHHHHHHHHHHHGHHHHHHHHHHHHHHHGGGGGGHHHHHHHHHHHHHHFFACFGGGHGGGGGGE
@M02034:409:000000000-BFKT7:1:2105:12923:24325 1:N:0:32
AAAGTCGAGGTGCCTAAAGTGGCAACCCAGACTAAGAATGAGGTTGGTGGTGTAGAGCTTCCTGTAGCCGCATGGCGTTCGTACTTAAATATGGAACTAACCATTCCAATTTTCGCTGTCTCTTATACACATCTCCGAGCCCACGAGACC
+
CBBCCFCBCCAAGGGGGGGGGGGHGHHGGHHGHHHHGHHHHGHHHHGGFGBFGHHGGHGHHHHFHHHHHGGGGGHHGGGGGGHHHHHHHHGGHHHHHHHHHHHGHHHHHHHHHHGGGGGHHFHHHHHHHGHHHHHHD@FCGGHGGGGGGE
@M02034:409:000000000-BFKT7:1:2105:7318:24332 1:N:0:32
AAAGTCGAGGTGCCTAAAGTGGCAACCCAGACT
+
BBBBBFAABBABGGGGGGGFBGFHHGHGGHHGF
@M02034:409:000000000-BFKT7:1:2105:14993:24333 1:N:0:32
AAAGTCGAGGTGCCTAAAGTGGCAACCCAGACTCAGAAGAATGTTGGTGGTGTAGAGCTTCCTGTAGCCGCATGGCGTTCGTACTTAAATATGGAACTAACCATTCCAATTTTCGCTGTCTCTTATACACATCTCCGAGCCCACGAGACC
+
BABBBFBBBBAAGGGGGGGGGGFHHHHGGHDGHHHHGHGFHHFHGFFGGGABGHHFFFHHHGHHHHHHGGGGGGHHGFGGGEFFHHGHHHHHHHGFHHBGHHHHHHHHFGFHHGGGGGFBGHHHHHBFFFHHHHG2D/DGGGHGGC/DGC
@M02034:409:000000000-BFKT7:1:2105:23681:24339 1:N:0:32
AAAGTCGAGGTGCCTAAAGTGGCAACCCAGACTCATGGGACTGTTGGGGTTGTAGAGCTTCCTGTAGCCGCATGGCGTTCGTAC
+
CCCCBFCCCCABGGGGGGGGGGGHHHHGGHHGHFFDHH222BABFHA201AABAF555BB5FDAB5D5ABE0EEF1/?>FE12?
@M02034:409:000000000-BFKT7:1:2105:13440:24342 1:N:0:32
AAAGTCGAGGTGCCTAAAGTGGCAACCCAGACTCAGAAGAGTGTTGGTGGTGTAGAGCTTCCTGTAGCCGCATGGCGTTCGTACTTAAATATGGAACTAACCATTCCAATTTTTGCTGTCTCTTATACACATCTACGAGCCCACGAGACC
+
BBBBBFBBBBBBGFGGGGGGGGGHHHHGGHHGHCAFDECGAAGHFHHEEEGG13F5B53BAFGHGA55D1E0EEGGGAECEA2CEGHFFHHFHE33F3FG3BDF3BF44B?BB4>3FEB?4BF?4B44B?33BDD3?/CD//?CC?/??<
@M02034:409:000000000-BFKT7:1:2105:14673:24343 1:N:0:32
AAAGTCGAGGTGCCTAAAGTGGCAACCCAGACTCATC
+
ABAAAB>>A2AABGGGGFG6FGGFCGGFGHH2GB355
@M02034:409:000000000-BFKT7:1:2105:7331:24344 1:N:0:32
AAAGTCGAGGTTCCTAAAGTGGCAACCCAGACTAAGCAGAGTGTTGGTGGTGTAGAGCTTCCTGTAGCCGCAT
+
>1A1>BA>D11>BFG31B13AA0AFHHGG0BFGHHHHHHFGHHF2FGAAEEFA1FDDDFF1G1BF2D2BEEEE
@M02034:409:000000000-BFKT7:1:2105:15361:24346 1:N:0:32
AAAGTCGAGGTGCCTAAAGTGGCAACCCAGACTACTAATACTGTTGGTGGTGTAGAGCTTCCTGTAGCCGCATGGCGTTCGTACTTAAATATGGAACTAACCATTCCAATTTTCGCTGTCTCTTATACACATCTCCGAGCCCACGAGACC
+
BBBBAFCCCCCBGGGGGGGFGGFHHHHGGHHGHHHHHHHHHHHHHHGGGGEFHHHGHHHHHHHGHHHHHGGGGGHHGGGGGGGHHHHHHHGHHHFHHHHHHHGHHHHHHHHHHHGGGEGGHHHHGHBGDHHHHHFHGCGGGGHGGGGGGE
@M02034:409:000000000-BFKT7:1:2105:14604:24346 1:N:0:32
AAAGTCGAGGTGCCTAAAGTGGCAACCCAGACTCGGAC
+
BBBBBFAABDBAGGGGFGGGGGFHHHHGGHGGH3AFAE
@M02034:409:000000000-BFKT7:1:2105:23702:24349 1:N:0:32
AAAGTCGAGGTGCCTAAAGTGGCAACCCAGACTCATGGGACTGTTGGTGGT
+
A111A3>1>>A1AA1ABBGFGG0G1E0BF0BAEB1DGBGCFBA1AAFABEE
@M02034:409:000000000-BFKT7:1:2105:15243:24355 1:N:0:32
AAAGTCGAGGTGCCTAAAGTGGCAACCCAGACTCTGAATCAGGTTGGTGGTGTAGAGCTTCCTGTAGCCGCATGGCGTTCGTACTTAAATATGGAACTAACCATTCCAATTTTCGCTGTCTCTTATACACATCTCCGAGCCCACGAGACC
+
AAABBFCCCCBBGGGGGGGGGGGHHHHGGHHGHHHHHHHHHHHHHHGGGGEFGHHGHHHHHHHHHHHHHGGGGGHHGGGGGGGHHHGEGHHHHGGEHHHHHHGHHHHHFHHHHHGGGGGHHHHHHHHHFHHHHHHGG@DCCGHFGCCDGG
@M02034:409:000000000-BFKT7:1:2105:14674:24364 1:N:0:32
AAAGTCGAGGTGCCTAAAGTGGCAACCCAGACTCAGCAGCCGGTTGGTGGTGTAGAGCTTCCTGTAGCCGCATGGCGTTCGTACTTAAATATGGAACTAACCATTCCAATTTTCGCTGTCTCTTATACACATCTCCGAGCCCACGAGACC
+
CCCCBFCCCCABGGGGGGGGGGGHHHHGGHHGHHHHHHHHHGGGGGGGGGFGHHHHHHHHHHHHHHHHHGGGGGHHGGGGGGHHHHHHHHHHHHFHHHHHHHGHHHGHHHHHHHGGGGGHHHHHGHHHHHHHHHHHEBGGGGHGGGGGGF
@M02034:409:000000000-BFKT7:1:2105:20178:24373 1:N:0:32
AAAGTCGAGGTGCCTAAAGTGGCAACCCAGACTAAGAATAATGTTGGTGGTGTAGAGCTTCCTGTAGCCGCATGGCGTTCGTACTTAAATATGGAACTAACCATTCCAATTTTCGCTGTCTCTTATACACATCTCCGAGCCCACGAGACC
+
BBCBBFBBCBABGGGGGGGGGGGHHHHGGHHGHHHHHHHHHHHHHHHGFFEFHHHHHHHHHHHHGHHHHGGGGGHHGGGGGGHHHHHGHHHHHHHHGHGGHHHHHHHHHHHHHGGGGGGHHHHHHHGHGHFHHHHFFCCCGFHGGGGGGF
@M02034:409:000000000-BFKT7:1:2105:20759:24373 1:N:0:32
AAAGTCGAGGTGCCTAAAGTGGCAACCCAGACTGATTGTAAGGTTGGTGGTGTAGAGCTTCCTGTAGCCGCATGGCGTTCGTACTTAAATATGGAACTAACCATTCCAATTTTCGCTGTCTCTTATACACATCTCCGAGCCCACGAGACC
+
AB?ABFBBDDAABGGGGGGFFCGGFGHCDGGGGHBGHHHFHFGHHHGGG?EBGGH5GHGHGFFFAFHHHFGGGEHGEFGAEEGHHHFDBGGHHHGBGHHHHHHHGHHBHGHHHDEEGEEGHHHHGFHH?GFHHDFGECGCCCGEFGGFGA
@M02034:409:000000000-BFKT7:1:2105:11346:24374 1:N:0:32
AAAGTCGAGGTGCCTAAAGTGGCAACCCAGACTGAGAGGAATGTTGGTGGTGTAGAGCTTCCTGTAGCCGCATGGCGTTCGTACTTAAATATGGAACTAACCATTCCAATTTTCGCTGTCTCTTATACACATCTCCGAGC
+
AAAAAF1>A>>AGFGFGGFEFGFHHHAECEGGH111BFEAFBFGHHHEGGFGHFGDHHHHFFHG1GGBH?A/EE0GEEEGGGGEBF@BDHFHHE1FGHFHFCFFGEFE2BGGHFE?EGFFGHFH1FGHFFHHHHHEG//<
@M02034:409:000000000-BFKT7:1:2105:11329:24381 1:N:0:32
AAAGTCGAGGTGCCTAAAGTGGCAACCCAGACTGAGAGGAATGTTGGTGGTGTAGAGCTTCCTGTAGCCGCATGGCGTTCGTACTTAAATATGGAACTAACCATTCCAATTTTCGCTGTCTCTTATACACATCTCCGAGCCCACGAGACC
+
CCCCBFBCCCBBGGGGGGGGGGGHHHHGGHHGHHHHHHGHHHHHHHHGGGEFHHHHHHHHHHHHHHHHGGCFGGHHGGGGGGHHHHHHHHHHHHHHHHHHGHHHHHHHGGHHHHGGGGEGHHHHHHHGHHHHHHHHGGGGGGHGGGGGGE
@M02034:409:000000000-BFKT7:1:2105:23281:24383 1:N:0:32
AAAGTCGAGGTGCCTAAAGTGGCAACCCAGACTGGGGGTATGGTTGGTGGTGTAGAGCTTCCTGTAGCCGCATGGCGTTCGTACTTAAATATGGAACTAACCATTCCAATTTTCGCTGTCTCTTATACACATCTCCGAGCCCACGAGACC
+
BABBBFABBBBBGGGGGGGGGGGGHHHGGECEGHHHGGGGCHHHGGGEGGGGGFH5FGHHHHHHGFHFFFGFGGHHGGGGGGFHGGEGFHFHGHBGFHHHHFFGHHGFHHHHHHGGGGGHBHGHFHHFFHHHHHHGGCCFGGHGGGGAEF
@M02034:409:000000000-BFKT7:1:2105:13948:24383 1:N:0:32
AAAGTCGAGGTGCCTAAAGTGGCAACTCAGACTCATGATCCTGTTGGTGGTGTAGAGCTTCCTGTAGCCGCATGGCGTTCGTACTTAAATATGGAACTAACCATTCCAATTTTCGCTGTCTCTTATACACATCTCCGAGCCCACGAGACC
+
BBBBAFBADAABFGGGFFGGGGGHGHGHHHHHHHHHHHHHHHHHHHHGGGGGHHHHHHHHFHHHGGHHHGGGGGHHGGGGGGHHHHHGEGHHHHGFFHEFGHEGHHHHHHHHHHGGGGGHHGHHGHFFGFGHHFFFG//BDEGGGGGGGC
@M02034:409:000000000-BFKT7:1:2105:15313:24385 1:N:0:32
AAAGTCGAGGTGCCTAAAGTGGCAACCCAGACTTTGTTTGTTGTTGGTGGTGTAGAGCTTCCTGTAGCCGCATGGTGTTCGTACTTAAATATGGAACTAACCATTCCAATTTTCGCTGTCTCTTATACACATCTCCGAGCCCACGAGACC
+
BBBBBFBBBBABGGGGGGGGGGGHHHHGGHHFGHHFFEFG2FEFCCAAFFAAF3FA55AF5BGFFHHFHFE0?EG5@?E5?12GGGF@BGEFGE33FGHGBG3FFEFFBGFHHB>/???FGBFGDGFFFFFHHF?2C/>CDEHGC?CDAC
@M02034:409:000000000-BFKT7:1:2105:12381:24393 1:N:0:32
AAAGTCGAGGTGCCTAAAGTGGCAACCCAGACTAGGGAGGGGGTTGGTGGTGTAGAGCTTCCTGTAGCCGCATGGCGTTCGTACTTAAATATGGAACTAACCATTCCAATTCTCGCTGTCTCTTATACACATCTCCGAGCCCACGAGACC
+
A@BCABBABBCCGGGGFGGGFGGHGGGGGHHGHHFGHFGEGGG0FFGGFGGGEGHHHHHGFGHHHHGFHFGGGEFGFAEFGGFGGHHF3BGGFBFFFHBEGF2F?D3GHHHFH3FFE<DFHHGGDGDGFGBGCGDDD<CCFGHGG?-<CC
@M02034:409:000000000-BFKT7:1:2105:24300:24394 1:N:0:32
AAAGTCGAGGTGCCTAAAGTGGCAACCCAGACTAAGAATGGTGTTGGGCTTGCTGT
+
CCCCCFCCCCCCGGGGGGGGGGGHHHHGGHD2G3B33BF53DFG22B222B015B5
@M02034:409:000000000-BFKT7:1:2105:13938:24399 1:N:0:32
AAAGTCGAGGTGCCTAAAGTGGCAACTCAGACTCATGATCCTGTTGGTGGTGTAGAGCTTCCTGTAGCCGCATGGCGTTCGTACTTAAATATGGAACTAACCATTCCAATTTTCGCTGTCTCTTATACACATCTCCGAGCCCACGAGACC
+
ABCCAFCCCCABGGGGGGGGGGGHHHHHHHGHHHHHHHHHHHGHHHHGGGEFHHHHHHHHHHHHGHHHHGGGGGHHGGGGGGHHHHHHHHHHHHGHHHHGHHGHHHGGHHHHHGGGGGFFHHHHHHHHHHGHHHHFFBFGGGHGGGGGGG
@M02034:409:000000000-BFKT7:1:2105:13063:24400 1:N:0:32
AAAGTCGAGGTGCCTAAAGTGGCAACCCAGACTACGCCGTCGGTTGGTGGTGTAGAGCTTCCTGTAGCCGCATGGCGTTCGTACTTAAATATGGAACTAACCATTCCAATTTTCGCTGTCTCTTATACACATCTCCGAGCCCACGAGACC
+
A?AB>BAADAABGGGFGGGGFFFHFGHEGHHGHHHGGGGEEFEEEGGGFGEFHHGGHHHHHHHGGHG@GFEEFGGGGGGGGGFHGHHHFHGFHGHFHHHGGHHFHFFGHGHHHFGCBFFHHGHHFHHHGHHHEHGEE<ACGGHGGGCEGG
@M02034:409:000000000-BFKT7:1:2105:17204:24401 1:N:0:32
AAAGTCGAGGTGCCTAAAGTGGCAACCCAGACTAAGACTGATGTTGGTGGTGTAGAGCTTCCTGTAGCCGCATGGCGTTCGTACTTAAATATGGAACTAACCATTCCAATTTTCGCTGTCTCTTATACACATCTCCGAGCCCACGAGACC
+
BBCCCFCCCCCCGGGGGGGGGGGHHHHGGHHGHHHHGHHHFHHHHHHGGGEFHHHFGHHHHHHHHHHHHGGGGGHHGGGGGGGHHGG3FGFGHHGHHHHFHHHHHHHHHHHHHHFGGEGHHHHGHHFFFGFHHHGDD/@@CGHGGCGGGE
@M02034:409:000000000-BFKT7:1:2105:23329:24402 1:N:0:32
AAAGTCGAGGTGCCTAAAGTGGCAACCCAGA
+
1A1>A3A>>1A?CGGA1FG3B1EBBFFCF0A
@M02034:409:000000000-BFKT7:1:2105:17956:24405 1:N:0:32
AAAGTCGAGGTGCCTAAAGTGGCAACCCAGACTCAGAAGACGGTTGGTGGTGTAGAGCTTCCTGTAGCCGCATGGCGTTCGTACTTAAATATGGAACTAACCATTCCAATTTTCGCTGTCTCTTATAACATCTCCGAGCCCACGAGACC
+
BBBBBFBBB@2AFGGGGGGGGGGHHHHGGGHGHHHHHFFGHGGEFGGEFGEFHHHGHHHHHFHGFGGEGGGCGGGHGGGGGGHGHHFFHHFHGHFBGHGFHHHGFFFDFGGHHGGCFGEBGGFGGHFFG2FGHFFG//B?FGFG/CFCF
@M02034:409:000000000-BFKT7:1:2105:23312:24407 1:N:0:32
AAAGTCGAGGTGCCTAAAGTGGCAACCCAGACTGGTTGTGGGGTTGGTGGTGTAGAGCTTCCTGTAGCCGCATGGCGTTCGTACTTAAATATGGAACTAACCATTCCAATTTTCGCTGTCTCTTATACACATCTCCGAGCCCACGAGACC
+
BBBBBFBBBBABGGGGGGGGGGGHHHHGGHHGHHHGHGFFEGGGEGGGGDEFFGHAGFHHGHHHHGHFHGGGGGHHGGGGGGHHHHHFHHHHGHDDGHHGHHGHHHHHHHHHHGGGGFGEHHHHHHGGHHHGHHGFGCGCCEHGGGGGGG
@M02034:409:000000000-BFKT7:1:2105:12366:24408 1:N:0:32
AAAGTCGAGGTGCCTAAAGTGGCAACCCAGACTAGGGAGGGGGTTGGTGGTGTAGAGCTTCCTGTAGCCGCATGGCGTTCGTACTTAAATATGGAACTAACCATTCCAATTTTCGCTGTCTCTTATACACATCTCCGAGCCCACGAGACC
+
BABBBFBBBBAAFGGGFGGGGGGHHHHGGHHGHHHHHGGGGGGGGGGGGGEFHHHFGHHHHFHHHHHGHGGGGEHGGEFGGEGHHHHHHHGDGHDFFHHFHHHHHBDFHHH3BFFGGGEGHHHHHHGGHHHHHHHHC<C@FGHGFGGGDE
@M02034:409:000000000-BFKT7:1:2105:13047:24412 1:N:0:32
AAAGTCGAGGTGCCTAAAGTGGCAACCCAGACTTCGCATACGGTTGGTGGTGTAGAGCTTCCTGTAGCCGCATGGCGTTCGTACTTAAATATGGAACTAACCATTCCAATTTTCGCTGTCTCTTATACACATCTCCGAGCCCACGAGACC
+
BBCCCFCCCCCBGGGGGGGGGGGHHHHGGHHGHFHGG22AGHGHGGGGGGGFHHHHHHGHHHHHHHHHHGGGGGHHGGGGGGFHHHHHHHHHHGHHHHHHHHHHGHHHHHHHHHGGGGGHHHHHHHHHGHHHHHHHGGGGGGHGGFGGGG
@M02034:409:000000000-BFKT7:1:2105:9985:24414 1:N:0:32
AAAGTCGAGGTGCCTAAAGTGGCAACCCAGACTAATAAGAATGTTGGTGGTGTAGAGCTTCCTGTAGCCGCATGGCGTTCGTACTTAAATATGGAACTAACCATTCCAATTTTCGCTGTCTCTTATACACATCTCCGAGCCCACGAGACC
+
BBCCBFCCCCBBGGGGGGGGGGGHHHHGGHHGHHHHHHHHHHHGHHHGGGEFHHHHHHHHHHHHHHHHHGGGGGHHGGGGGGHHHHHFHHHFHHHHHHHHHGHHHHGHHHHHHGGGGGGHHHHHHHHHHGHHHHGHGCGGGGHGGGGGGF
@M02034:409:000000000-BFKT7:1:2105:15020:24419 1:N:0:32
AAAGTCGAGGTGCCTAAAGTGGCAACCCAGACTGTTAAG
+
CCCCCFACDBCCGGGGGGGGGGGHHHHGGHHGH33D555
@M02034:409:000000000-BFKT7:1:2105:20010:24421 1:N:0:32
AAAGTCGAGGTGCCTAAAGTGGCAACCCAGACTAAGCAGACTGTTGGTGGTGTAGAGCTTCCTGTAGCCGCATGGCGTTCGTACTTAAATATGGAACTAACCATTCCAATTTTCGCTGTCTCTTATACACATCTCCGAGCCCACGAGACC
+
CCCCCFCCBCBCGGGGGGGGGGGHHHHGGGFFGHHHHHHHHHHHHHHGGGBFGHHHHHHHHHHHGHHHHFGGGGHHGGGGGGHHHHHGHHHHHGHHHHHHGHFHHHGHGHHHHHGGGGGHHHHHHHGHFHFHHHHFG@DGGGHGGGGGGE
@M02034:409:000000000-BFKT7:1:2105:13136:24424 1:N:0:32
AAAGTCGAGGTGCCTAAAGTGGCAACCCAGACTGCGAAGCAGGTTGGTGGTGTAGAGCTTCCTGTAGCCGCATGGCGTTCGTACTTAAATATGGAACTAACCATTCCAATTTTCGCTGTCTCTTATACACATCTCCGAGCCCACGAGACC
+
BCCCBFCCCCBBGGGGGGGGGGGHHHHGGHHGHHHGEGGGHHHHHHGGGGEFHHHHHHHHHHHHHHHHHGGGGGHHGGGGGGHHHHHHHHHHHHHHHHGHHHHHGHHHHHHHHHGGGGGFHGHHHHHHHHHHHHHFEBCGGGHGGGGGGF
@M02034:409:000000000-BFKT7:1:2105:18762:24425 1:N:0:32
AAAGTCGAGGTGCCTAAAGTGGCAACCCAGACTAATAATAAGGTTGGTGGTGTAGAGCTTCCTGTAGCCGCATGGCGTTCGTACTTAAATATGGAACTAACCATTCCAATTTTCGCTGTCTCTTATACACATCTCCGAGCCCACGAGACC
+
>3>AAFAAADAAGGGGGGFGGGGHFHHGGHGGHHHHHHHHHGCHHCEFFGFBGHHFFGFHHGHGHHHHHGGGGEHHGGGGGFHHHGFFGHBFHFFFGHFHFHGHFFHGFHGHHHCEGEEGFHHHBGGHEHFFHHGHFCGCFGHGGCCDDG
@M02034:409:000000000-BFKT7:1:2105:16394:24429 1:N:0:32
AAAGTCGAGGTGCCTAAAGTGGCAACCCAGACTAAGAATATTGTTGG
+
A?AA>BA1>>>1BGG1B1EFGGGCFHBE0AFFHC1CB1FF2DDDABF
@M02034:409:000000000-BFKT7:1:2105:13041:24430 1:N:0:32
AAAGTCGAGGTGCCTAAAGTGGCAACCCAGACTTCGCATACGGTTGGTGGTGTAGAGCTTCCTGTAGCCGCATGGCGTTCGTACTTAAATATGGAACTAACCATTCCAATTTTCGCTGTCTCTTATACACATCTCCGAGCCCACGAGACC
+
AABA>FABBBBBGGGGGCGGGGGHFHHGGHHGHHHGGGGGHHGFFGGFGGEFGHHBHEHHGHHHHHHHHGGEGEHGGGGGGGBGHHHHHHFHHHHHHHHGHHHHGHHHGHHHGGGGGGFHHHHG3GFGHHGHHHFHGCGGGGHGGCFGGG
@M02034:409:000000000-BFKT7:1:2105:23033:24432 1:N:0:32
AAAGTCGAGGTGCCTAAAGTGGCAACCCAGACTTCTAATAAGGTTGGTGGTGTAGAGCTTCCTGTAGCCGCATGGCGTTCGTACTTAAATATGGAACTAACCATTCCAATTTTCGCTGTCTCTTATACACATCTCCGAGCCCACGAGACC
+
BBBABFABBD>AGGGGGGGGFFFHHHHGGFGGCFHE5BFGFHGHF22EEEGFGHH5GGHHHHHHHGGFHGGGGGHHGGGGGGFHHG@3BGGHHB3BGHHHHHFHHHHHHHHHHHEGGAEEFHHHGHFGHHGFHHHHDGGGFGEFC/AGGF
@M02034:409:000000000-BFKT7:1:2105:18778:24433 1:N:0:32
AAAGTCGAGGTGCCTAAAGTGGCAACCCAGACTAATAATAAGGTTGGTGGTGTAGAGCTTCCTGTAGCCGCATGGCGTTCGTACTTAAATATGGAACTAACCATTCCAATTTTCGCTGTCTCTTATACACATCTCCGAGCCCACGAGACC
+
A@ABAFBBCBBBGGGGGGGGGGGHHGHGGHHGHHHHHHHHFGHDGHGEFGEFGHHFHFHHEHHGFGGFFEGFGGGHGGGGGGHHGHHHHHGHHHFFFHGFGHGHHHGHHHHHHHGGGGGHHHHHDHEGFGFHHFFBC>/?DFFGFGGGGF
@M02034:409:000000000-BFKT7:1:2105:16383:24444 1:N:0:32
AAAGTCGAGGTGCCTAAAGTGGCAACCCAGACTAAGAATAATGTTGGTGGTGTAGAGCTTCCTGTAGCCGCATGGCGTTCGTACTTAAATATGGAACTAACCATTCCAATTTTCGCTGTCTTTATACACATCTCCGAGCCCACGAGACCA
+
BBBBBFAADBABGGGGGGGGGGFHHGHGGHHGHBEBGGHHHHHGHGHFGGGCGFHEDHHHFHHGGFHHGGGEGGFHGGGGGGGEHF4GGHHHHHHGHHFB3G3FH4FFHHGHHHEAFEFHHHHGHHEHHFFHHFHGCCGCFEC@CGGDGF
@M02034:409:000000000-BFKT7:1:2105:14197:24450 1:N:0:32
AAAGTCGAGGTGCCTAAAGTGGCAACCCAGACTGGTGCTGAGGTTGGTGGTGTAGAGCTTCCTGTAGCCGCATGGCGTTCGTACTTAAATATGGAACTAACCATTCCAATTTTCGCTGTCTCTTATACACATCTCCGAGCCCACGAGACC
+
AABBAFABBDAAGGGGGFFGGGGCFFHGGHGGHHHGGHHHGFFFGHGGGGFGHGHHFFHHHHHHHHGHHGGGEGHHGGGGGGHHHHHFHHFHHHHFHHHFHHGHHHGHHHHHHHGGGGGGHHHHHHHHGHHHHHHGEDCCGGHGGGGGGF
@M02034:409:000000000-BFKT7:1:2105:10248:24454 1:N:0:32
AAAGTCGAGGTGCCTAAAGTGGCAACCCAGACTAATTCGGCGGTTGGTGGTGTAGAGCTTCCTGTAGCCGCATGGCGTTCGTACTTAAATATGGAACTAACCATTCCAATTTTCGCTGTCTCTTATACACATCTCCGAGCCCACGAGACC
+
AABAAFBBBDABGGGGGGGGGGGHHHHGGGHGHHHHHHGHGGGEEFGEFG1F?DHEF5GHGHHHGFFGHGEEEEH1EEEEGEGGHGFGHHGHHHGFFHFHFHHHHHGHFHHHHGCDGGDGGFHHFFFDGHHHHGFFD//@CEEADCC.CC
@M02034:409:000000000-BFKT7:1:2105:10814:24466 1:N:0:32
AAAGTCGAGGTGCCTAAAGTGGCAACCCAGACTAATGATCGTGTTGGTGGTGTAGAGCTTCCTGTAGCCGCATGGCGTTCGTACTTAAATATGGAACTAACCATTCCAATTTTCGCTGTCTCTTATACACATCTCCGAGCCCACGAGACC
+
AABCAFCCCCCCGGGGGGGGGGGHHHHGGHHGHHHHHHHHGHHHHHHGGGGGHHHHHHHHHHHHHHHHHGGGGGHHGGGGGGHHHHHHHHHHHHHGHHHGHHGHHHHHHHHHHHGGGGGHHHHHHHGHGHHHHHHHGGGGGGHGGGGGGG
@M02034:409:000000000-BFKT7:1:2105:14950:24476 1:N:0:32
AAAGTCGAGGTGCCTAAAGTGGCAACCCAGACTCAGAATCGTGTTGGTGGTGTAGAGCTTCCTGTAGCCGCAT
+
>3AA>BA3>>A>AFF544BG5FFHHGHEGHHCGHFCB5FF2BFABF2AAEEFFGBAEFG3BBFGF5DD3B00B
@M02034:409:000000000-BFKT7:1:2105:15726:24480 1:N:0:32
AAAGTCGAGGTGCCTAAAGTGGCAACCCAGACTAATCAGACGGTTGGTGGTGTAGAGCTTCCTGTAGCCGCATGGCGTTCGTACTTAAATATGGAACTAACCATTCCAATTTTCGCTGTCTCTTATACACATCTCCGAGCCCACGAGACC
+
AABBAFAABBBBGGGFFG4GGGGFGHGGC2FFHHHHHHHGBEGEFGCEFGEFEHHGHGHHHFHHHHHHHEG@EEHHGGGGCEHHHHHGHGHFFHF3F3FFGHFGHHHHEFGHHHGGGEFGHHHHBGDDBGBCGF?FB>/C<FFGGCFDFG
@M02034:409:000000000-BFKT7:1:2105:13832:24480 1:N:0:32
AAAGTCGAGGGTGCCTAAAGTGGCAACCCAGACTCTGAGGACTGTTGGTGGTGTAGAGCTTCCTGTAGCCGCATGGCGTTCGTACTTAAATATGGAACTAACCATTCCAATTTTCGCTGTCTCTTATACACATCTCCGAGCCCACGAGAC
+
AAABAFBCCCCAGFGFGGGGGGHGHFFGEGHGGHHHHHHGHHHHHHHHGGDEFFHHFGHHGHHHHHGHHHFEFGGHHGGGGGEHHHHFHGGHHHHFFGHGHHHHHHHHHHHHHHHGFGGGHHHGGHHHGHHHHHHFGGCGFCGHEGFGGD
@M02034:409:000000000-BFKT7:1:2105:19863:24481 1:N:0:32
AAAGTCGAGGTGCCTAAAGTGGCAACCCAGACTACGCAGCATGTTGGTGGTGTAGAGCTTCCTGTAGCCGCATGGCGTTCGTACTTAAATATGGAACTAACCATTCCAATTTTCGCTGTCTCTTATACACATCTCCGAGCCCACGAGACC
+
AAAAAFAADD1AFGGBGFGDFGGHHHHGGCGCHHHGGGGGGHHGHHHFFCBBAEF2FHGHHGHFFDFBFEEGEGHFEEGGCEHHHHFGHFGHGGHGGFGEGFFHHHHHHHHGHHGGGGGBDGHHHGFF>BGHHHGHC@G?@EGGGGGCCF
@M02034:409:000000000-BFKT7:1:2105:18140:24481 1:N:0:32
AAAGTCGAGGTGCCTAAAGTGGCAACCCAGACTTCGTGTCGGGTTGGTGGTGTAGAGCTTCCTGTAGCCGCATGGCGTTCGTACTTAAATATGGAACTAACCATTCCAATTTTCGCTGTCTCTTATACACATCTCCGAGCCCACGAGACC
+
BACCCFCCCCCCGGGGGGGGGGGHHHHGGHHGHHHGGGHHGGGGGGGGGGGGHHHHHHHHHHHHHHHHHGGGGGHHGGGGGGHHHHHHHHHHHHGHHHGHHHHHHHGHHHHHHGGFGGGHHGHHHHFFHHHHHHGFFCFCGGHGGGGGGF
@M02034:409:000000000-BFKT7:1:2105:16601:24485 1:N:0:32
AAAGTCGAGGTGCCTAAAGTGGCAACCCAGACTCAGCAGGGTGTTGGTGGTGTAGAGCTTCCTGTAGCCGCATGGCGTTCGTACTTAAATATGGAACTAACATTCCAATTTTCGCTGTCTCTTATACACATCTCCGAGCCCACGAGACCA
+
BBCCAFCCCBCCGGGGGGGGGGGHHHHGGHHGHHHHGHGHGGGGGHHEFGGGHHHGHHHHGHHHHHHGHGGCGGGGGEGGGGGGHHHHHHHHHHGDHHHHHFGHHFHGHHHHGGGGGEHHHHHHFHFHGFHHHHHGGCDFGFGGFCGGGG
@M02034:409:000000000-BFKT7:1:2105:14935:24492 1:N:0:32
AAAGTCGAGGTGCCTAAAGTGGCAACCCAGACTCAGAATCATGTTGGTGGTGTAGAGCTTCCTGTAGCCGCATGGCGTTCGTACTTAAATATGGAACTAACCATTCCAATTTTCGCTGTCTCTTATACACATCTCCGAGCCCACGAGACC
+
CCCCCFCCCCBCGGGGGGGGGGGHHHHGGHHGHHHHGHHHGHHHHHHGGGEFHHHHHHHHHHHHHHHHHGGGGGHHGGGGGFGHHHHHHHHHHHBFHHHHGGEHHHHHHHHHHFGGGGGGHHHHGHHHHGHHHHHGF@DGGGEEFFGGGE
@M02034:409:000000000-BFKT7:1:2105:15711:24493 1:N:0:32
AAAGTCGAGGTGCCTAAAGTGGCAACCCAGACTAATCAGACGGTTGGTGGTGTAGAGCTTCCTGTAGCCGCATGGCGTTCGTACTTAAATATGGAACTAACCATTCCAATTTTCGCTGTCTCTTATACACATCTCCGAGCCCACGAGACC
+
BBB@AFBBBBAAGGGGGGGFGGGGHHHGGGHGHHHHHHHHGGGGGGGGGGEFHHHFEHHHHHHGHHHHHGGGGGGHGFGGGGFHHHHGHHGHHHHHHHHHHHGHHHHHGGHHHHGGGD?GFHHHHHGFHHFHHHHFD/DCGGHGGGGDGE
@M02034:409:000000000-BFKT7:1:2105:16589:24499 1:N:0:32
AAAGTCGAGGTGCCTAAAGTGGCAACCCAGACTCAGCAGGGTGGTGGTGGTGTAGAGCTTCCTGTAGCCGCATGGCGTTCGTACTTAAATATGGAACTAACATTCCAATTTTCGCTGTCTCTTATACACATCTCCGAGCCCACGAGACCA
+
BBA?AFBBBB>AEGGGGGGGCGGHHHHGGGHDH3FG3F2FFGG22BE1A1EAFFHA5AGF5BFFDA5AFGG?DEFFF1E??1?1FGHGDHHHHB33?3BFCCGHH4G??FFGGEEGG?FGBBF3FHFHHFHHHGHCGGGGGFA@AC<?A<
@M02034:409:000000000-BFKT7:1:2105:8763:24512 1:N:0:32
AAAGTCGAGGTGCCTAAAGTGGCAACCCAGACTAATGAGAGGGTTGGTGGTGTAGAGCTTCCTGTAGCCGCATGGCGTTCGTACTTAAATATGGAACTAACCATTCCAATTTTCGCTGTCTCTTATACACATCTCCGAGCCCACGAGACC
+
BBBBAFBBBBAAGGFGGGGGGGGHHHHGGHHGHHHHHHHHHGGGHFGAFEABFGGHHFHHHGGFFFHGHGG@EEHHGGGGFEHHHGFGHHGHHHGHFHHHHHHHHHFFHHHHHHGGGGGFHGHHHHHHGHHHHHFFB@GGDGHGGGGFGF
@M02034:409:000000000-BFKT7:1:2105:14919:24534 1:N:0:32
AAAGTCGAGGTGCCTAAAGTGGCAACCCAGACTGGGGTGCCGGTTGGTGGTGTAGAGCTTCCTGTAGCCGCATGGCGTTCGTACTTAAATATGGAACTAACCATTCCAATTTTCGCTGTCTCTTATACACATCTCCGAGCCCACGAGACC
+
BBBBBFBBBBABGGGGGGGGGGGHHHHGGHHGHHHHGBEEHGGFEGGGGGEFHHHFHHHHHHHHGHHHHGGGGGHHGGGGGGHHHHHHHHHGHHFFGHHHHGHHHHHHHHHHHHGGGGGHHHHHHHGHHHHHHHEGGFGGGGHGGGGCFF
@M02034:409:000000000-BFKT7:1:2105:19332:24535 1:N:0:32
AAAGTCGAGGTGCCTAAAGTGGCAACCCAGACTGAGAAGAAGGTTGGTGGTGTAGAGCTTCCTGTAGCCGCATGGCGTTCGTACTTAAATATGGAACTAACCATTCCAATTTTCGCTGTCTCTTATACACATCTCCGTGCCCACGAGACC
+
AABBADAABDBBFGGGF4EGGGFHHHHGGGHGHHHHFHHHFHHGGHGEGGEFGHHHHHFHHGHHHHGFHGG?EGHHGGGEGGHHHHFGHHFHHEGECG3BEGHFHHHEBGHFHHEFGEE3BBGHHHGHHHBHHGF2C/?/?CFFGCCGGG
@M02034:409:000000000-BFKT7:1:2105:24571:24546 1:N:0:32
AAAGTCGAGGTGCCTAAAGTGGCAACCCAGACTCCGTGTACGGTTGGTGGTGTAGAGCTTCCTGTAGCCGCATGGCGTTCGTACTTAAATATGGAACTAACCATTCCAATTTTCGCTGTCTCTTATACACATCTCCGAGCCCACGAGACC
+
ABCCAFCCBCBBGGGGGGGGGGGGHHHGGHHGHHHGHGHHHHGHGGGEFGEFHHHFHHHHHHHHHHHHHGGGGGHHGGGGGGHHGHHGFGHHHHHHHHHHHHHHHGHHHHHHHHGGGGGHHFFGGHHHFGHHHHGHGGGGGGHGGGGGGG
@M02034:409:000000000-BFKT7:1:2105:7264:24557 1:N:0:32
AAAGTCGAGGTGCCTAAAGTGGCAACCCAGACTGAGAAGAATGTTGGTGGTGTAGAGCTTCCTGTAGCCGCATGGCGTTCGTACTTAAATATGGAACTAACCATTCCAATTTTCGCTGTCTCTTATACCATCTCCGAGCCCACGAGACC
+
AA@AAFAADDAA1BAAEGG3FDFCFGFAFGFFCGFGFHGFHHHHGHGFFG/BGHHFGHHHH1FDFGHHFG/EEFGFCEGFEBEFHHFFFFEFGH1FFB@CHAFHGHEHFHGHHBE?GCEBGFFGGGFGHFG<1F1CCCCC/GEB/@EAC
@M02034:409:000000000-BFKT7:1:2105:9853:24557 1:N:0:32
AAAGTCGAGGTGCCTAAAGTGGCAACCCAGACTACTAAGCATGTTGGTGGTGTAGAGCTTCCTGTAGCCGCATGGCGTTCGTACTTAAATATGGAACTAACCATTCCAATTTTCGCTGTCTCTTATACACATCTCCGAGCCCACGAGACC
+
AABBBFBBBBBBGGGGGGGGGGGFHHHGGEHGHGGGHHHHHHHGHHHGGGGGHHHFFHHHHFHHFDGFFFGFGGHGGGGGGEFHHFHDHHHHHHHHGFEHFHEHHHHFHHHHHHEFGGGHGHHFGFF4GHHGHHHGD@CGCFHGGC?FDF
@M02034:409:000000000-BFKT7:1:2105:24459:24558 1:N:0:32
AAAGTCGAGGTGCCTAAAGTGGCAACCCAGACTGTGGGTGCGGTTGGTGGTGTAGAGCTTCCTGTAGCCGCATGGCGTTCGTACTTAAATATGGAACTAACCATTCCAATTTTCGCTGTCTCTTATACACATCTCCGAGCCCACGAGACC
+
AA3AAFAADBAAGGGGGFFGGGGFFHHFFEGFHHFGFGEGGGGGG?0EFGEFGGFD5GGHFBGFBGF@EEE>EEFBEFGGEEFHHGF@FHFHHHBFCGFGGHGHGHGFFGHHHFCEDGEF33BDGHFHFHHFHHGFC<C@@CCFGDFGDF
@M02034:409:000000000-BFKT7:1:2105:7084:24566 1:N:0:32
AAAGTCGAGGTGCCTAAAGTGGCAACCCAGACT
+
B?ABBFBBBB>AGGGGGGGGGGGHHHHGGEHGG
@M02034:409:000000000-BFKT7:1:2105:9946:24566 1:N:0:32
AAAGTCGAGGTGCCTAAAGTGGCAACCCAGACTCTGCCGGATGTTGGTGGTGTAGAGCTTCCTGTAGCCGCATGGCGTTCGTACTTAAATATGGAACTAACCATTCAATTTTCGCTGTCTCTTATACACATCTCCGAGCCCACGAGACCA
+
BABBAFCCCCCCGGGGG4FGGGGHHHHGGHHGHHHHHHGGAEFGGHHFFGGGHHHHHHHHHHHHHHHGHGGGGGGHGGGGGGHHHHHHHHFHHHGGGHFCGHHHHGGFGHHHHGGGGEGHHHHHGHFHHHHHHHHFCCGGFHGGGGGGGG
@M02034:409:000000000-BFKT7:1:2105:19537:24575 1:N:0:32
AAAGTCGAGGTGCCTAAAGTGGCAACCCAGACTGAGAAGAATGTTGGTGGTGTAGAGCTTCCTGTAGCCGCATGGCGTTCGTACTTAAATATGGAACTAACCATTCCAATTTTCGCTGTCTCTTATACACATCTCCGAGCCCACGAGACC
+
BAABBFBBBBABGGGGGGGGFGGHHHHGGHHGHGFGGHHHHHHGHHHGGGFFHHHGHHHHHHHHHHHHHGGGGGHHGGGGGGHHHHHHHHHHHHGHHHHHHHGHHHGGHHHHHHGGGGGFHHHHGHHHFHFHHHHFG/DGGGEGGGGGGG
@M02034:409:000000000-BFKT7:1:2105:20172:24577 1:N:0:32
AAAGTCGAGGTGCCTAAAGTGGCAACCCAGACTCAGAAGACTGTTGGTGGTGTTGA
+
CCCCCFCBCCCCGGGGGGGGGGGHGHHGGHHGH33F35F3AAFGEH2AA2ECA1B5
@M02034:409:000000000-BFKT7:1:2105:9569:24577 1:N:0:32
AAAGTCGAGGTGCCTAAAGTGGCAACCCAGACTAGTCAGAATGTTGGTGGTGTAGAGC
+
BABBBFABBBBBGGGGGGGGGGGHHHHGGHHGH33D5FG5AD55DF22A2BE13D555
@M02034:409:000000000-BFKT7:1:2105:16959:24583 1:N:0:32
AAAGTCGAGGTGCCTAAAGTGGCAACCCAGACTCAGCATTCGGTTGGTGGTGTAGAGCTTCCTGTAGCCGCATGGCGTTCGTACTTAAATATGGAACTAACCATTCCAATTTTCGCTGTCTCTTATACACATCTCCGAGCCCACGAGACC
+
AAA?>DA1>A1>FGGGGGGAGBFCBCHFGHHFGGAFFHHGHGHGG/EGFABFGFF2EFHHHHHFFBGAGGGCGEHFGEEFFEHAFGE1FGFDEGHBHH11GHFGHHHBHGHHHFEEFGEBGFGHHGD>FGBGHHBGE?/C/<GCC</C/F
@M02034:409:000000000-BFKT7:1:2105:25280:24584 1:N:0:32
AAAGTCGAGGTGCCTAAAGTGGCAACCCAGACTCAGAATCAGGTTGGTGGTGTAGAGCTTCCTGTAGCCGCATGGCGTTCGTACTTAAATATGGAACTAACCATTCCAATTTTCGCTGTCTCTTATACACATCTCCGAGCCCACGAGACC
+
A1>>ADAADDAAGGGGBBGGFDE0AEF00FGGHHHF1E11GB1GGGGAF//BFGBAD1GHGFHEBFAFHFGCEFHHGEF>EEBCGGGBFFGHHH1GFFGHHHHHHHHFFGFHHGEGGGEFGHGFHFEFGFFGFFHGCCGGCGHECCCGGF
@M02034:409:000000000-BFKT7:1:2105:9168:24586 1:N:0:32
AAAGTCGAGGTGCCTAAAGTGGCAACCCAGACTAAGGAGCCGGTTGGTGGTGTAGAGCTTCCTGTAGCCGCATGTCGTTCGTACTTAAATATGGAACTAACCATTCCAATTTTCGCTGTCTCTTATACACATCTCCGATCCCACGAGACC
+
AAABABA>>>A4BGGCGF4FDGGGHHGGGDHGHFFCFGFG2AEAEEG1CEEEEGHEHFFBGGHGHGHHHGGGG>3B?FEG1>BF1GHGHHHHHHGBGHFFGHBFHDBFFHHHHHGFGGGFGEGH1GDG21GHHG?1AB/<CCCGDDG/?F
@M02034:409:000000000-BFKT7:1:2105:7095:24588 1:N:0:32
AAAGTCGAGGTGCCTAAAGTGGCAACCCAGACTCATAGTACGGTTGGTGGTGTAGAGCTTCCTGTAGCCGCATGGCGTTCGTACTTAAATATGGAACTAACCATTCCAATTTTCGCTGTCTCTTATACACATCTCCGAGCC
+
BBABBF?ADBBBGGGGGGGGGGGGHHHGGGHFHCHFHHGHCFFHGGGEAEEFHFHFHHHHFGHHGABDFEE0EEHFEEG1AEFHGHFHHHHHHH3BFHGHFFBGHHFFGGHHHGCDGG<BGFHDDDFGF2DFGGGFE/@CG
@M02034:409:000000000-BFKT7:1:2105:12603:24590 1:N:0:32
AAAGTCGAGGTGCCTAAAGTGGCAACCCAGACTAATGGTAAGGTTGGTGGTGTAGAGCTTCCTGTAGCCGCATGGCGTTCGTACTTAAATATGGAACTAACCAATTCCAATTTTCGCTGTCTCTTATACACATCTCCGAGCCCACGAGAC
+
A>AABFBBDBBBGGGGFGGGGGGGHHHGGHGGHBGHGHFGDFCDEAAFGGEFFGH5GHGHEHHGHBG5GEGGGGHHGGGGEFFEHGHGFGGFHGFBFHHCFGFGGHHHHGGHHGDEAEDGHGHHHGHFHFBGHHHHHCCC/BEGGCGC?D
@M02034:409:000000000-BFKT7:1:2105:11113:24595 1:N:0:32
AAAGTCGAGGTGCCTAAAGTGGCAACCCAGACTGATTGTAGGGTTGGTGGTGTAGAGCTTCCTGTAGCCGCATGGCGTTCGTACTTAAATATGGAACTAACCATTCCAATTTTCGCTGTCTCTTATACACATCTCCGAGCCCACGAGACC
+
CBCCCFCBCCCCGGGGGGGGGGGGHHHGGHHGHHCGHHHHGHGHHGGGGGEFGHHHHHHHHHHHHHHHHGGGGGHHGGGGGGHHHHHHHHHHHGGHHHGGHHHHHHGHGHHHHGGGGGGHFGHHBGHHHHHGHHFHGCGGGGHGGGGGGG
@M02034:409:000000000-BFKT7:1:2105:9148:24597 1:N:0:32
AAAGTCGAGGTGCCTAAAGTGGCAACCCAGACTAAGG
+
BBCCCFCBBCCCGGGGGGGGGGGHHHHGGHHFH333B
@M02034:409:000000000-BFKT7:1:2105:12530:24600 1:N:0:32
AAAGTCGAGGTGCCTAAAGTGGCAACCCAGACTAAGAATAATGTTGGTGGTGTAGAGCTTCCTGTAGCCGCATGGCGTTCGTACTTAAATATGGAACTAACCATTCCAATTTTCGCTGTCTCTTATACACATCTCCGAGCCCACGAGACC
+
AAAABFBBBBAAGGGGGGGGGGGGHHHGGHHGHHFGFGGFHHHHHHGGGGGGHGH5GGBHHHHHHHHFHGGCGGHHGGGEGFFHGGHHHHHHHHFGHHHHFHFHFHHFFGGHHG?GGE?FGHHHFGHHHFDFHHHBFCFG@CHGGGCGGE
@M02034:409:000000000-BFKT7:1:2105:16124:24602 1:N:0:32
AAAGTCGAGGTGCCTAAAGTGGCAACCCAGACTGGTAATGGGGTTGGTGGTGTAGAGCTTCCTGTAGCCGCATGGCGTTCGTACTTAAATATGGAACTAACCATTCCAATTTTCGCTGTCTCTTATACACATCTCCGAGCCCACGAGACC
+
AAAAAFBBBBBBGGGGGGGGGGGHHHHGGHHGHHHHHFHHHHGEFGGEEFEFHHHHHHHHHHHHHHHGHGGGGGHHGGGGGFHHHHHHHHHHHHHGHHGHHHGHHHHHHHHHHFGGGGGFHGHHHHHHHGBGHHHHGCFCGGHGFCGDGG
@M02034:409:000000000-BFKT7:1:2105:15502:24602 1:N:0:32
AAAGTCGAGGTGCCTAAAGTGGCAACCCAGACTAATAATAAGGTTGGTGGTGTAGAGCTTCCTGTAGCCGCATGGCGTTCGTACTTAAATATGGAACTAACCATTCCAATTTTCGCTGTCTCTATACACATCTCCGAGCCCACGAGACCA
+
CCCCCFCCCCCCGGGGGGGGGGGHHHHGGHHGHHB5FGH5AFGGGHE2A2EFGGGDB5AF5GFAG5F5BEE0EEF1>>>CE?BFEFGDFEHBGB33FFHH313BF4D44FFHGD@FGD?D?GHEGEFHHBCGD3DD?DFGGGECC?EDF?
@M02034:409:000000000-BFKT7:1:2105:12031:24607 1:N:0:32
AAAGTCGAGGTGCCTAAAGTGGCAACCCAGACTAAGCATCAGGTTGGTGGTGTAGAGCTTCCTGTAGCCGCATGGCGTTCGTACTTAAATATGGAACTAACCATTCCAATTTTCGCTGTCTCTTATACACATCTCCGAGCCCACGAGACC
+
BBCCCFCCDDABGGGGGGGGGGGHHHHGGHGFGHFHHHHGHHHHHHGFGGGGHHHHHHHHHHHHHHHHHGGGGGHHGGGGGGHHHHHHHHHHHHHHHHHGGHFHHHGHHHHHHHGGGGGGHHHGHHHHHHHHHHHHGCGGGGGGGCGGGE
@M02034:409:000000000-BFKT7:1:2105:15838:24607 1:N:0:32
AAAGTCGAGGTGCCTAAAGTGGCAACCCAGACTGATAGGGCGGTTGGTGGTGTAGAGCTTCCTGTAGCCGCATGGCGTTCGTACTTAAATATGGAACTAACCATTCCAATTTTCGCTGTCTCTTATACACATCTCCGAGCCCACGAGACC
+
AAAAABA1>D11FGGG11BFGGCHHHHGGG0BBGBHHF0AGCGEEEEGE?E?FFHHEHHHBGFGFGHGGE>/EEGGEE@CEA0GFGBFGH2GGF1BCHFCGFBGHGFFGHHHHHCCGCAFHBGHGHDGFFFFHHFHE/@@GEEFGCCCGC
@M02034:409:000000000-BFKT7:1:2105:15251:24609 1:N:0:32
AAAGTCGAGGTGCCTAAAGTGGCAACCCAGACTGAGAAGACGGTTGGTGGTGTAGAGCTTCCTGTAGCCGCATGGCGTTCGTACTTAAATATGGAACTAACCATTCCAATTTTCGCTGTCTCTTATACACATCTCCGAGCCCACGAGACC
+
BBCCCFBBBCCCGGGGGGGGGGGHHHHGGHHGHHHHGHHHHGGGGGGGGGEFGHHGHHHHHHHHHHHGHGGGGGHGGGGGGGHHHHHHHHHHHHHHHHHHHHHHHHGHHHHHHHGGGGGHHHHHHHHHHHHHHHBGG@FGGGHGGCGGGF
@M02034:409:000000000-BFKT7:1:2105:10711:24612 1:N:0:32
AAAGTCGAGGTGCCTAAAGTGGCAACCCAGACTGATAAGAATGTTGGTGGTGTAGAGCTTCCTGTAGCCGCATGGCGTTCGTACTTAAATATGGAACTAACCATTCCAATTTTCGCTGTCTCTTATACACATCTCCGAGCCCACGAGACC
+
BBBBBF@BBBAABGGGGGGFGGGHHHHEGHGGHHHHHHHGFHHHHHHGFEEFGFHBGHHHEFGHHHHGHEEFGEHGGEGEEBFGHHGHFHGHHHGGHHHHHHHHHHHFHHHHHGEGGGEGFHHHGHDGFHHGHGHHFCGGGGFFGFGGGE
@M02034:409:000000000-BFKT7:1:2105:15579:24612 1:N:0:32
AAAGTCGAGGTGCCTAAAGTGGCAACCCAGACTGCGAATCATGATGGTGGTGTAGAGCTTCCTGTAGCCGCATGGCGTTCGTACTTAAATATGGAACTAACCATTCCAATTTTCGCTGTCTCTTATACACATCTCCGAGCCCACGAGACC
+
>?AA>BAADDA4FGGGGDBDA4EHCFGGGAGFH3AAEAEEBFD5DDFFDEEF13F5GHGFHHHFBFG53EEEFGFGGGGGGGHEFHHGHHB@@GFD3G33B??BGFDFBGHHHGG?EEEDHE4B?33B322CCGD2?<B?<F/C/<C/?<
@M02034:409:000000000-BFKT7:1:2105:15562:24623 1:N:0:32
AAAGTCGAGGTGCCTAAAGTGGCAACCCAGACTGCGAATCATGTTGGTGGTGTAGAGCTTCCTGTAGCCGCATGGCGTTCGTACTTAAATATGGAACTAACCATTCCAATTTTCGCTGTCTCTTATACACATCTCCGAGCCCACGAGACC
+
CBBCCFCCCCCBGGGGGGGGGGGHHHHGGGHGHHHGGGGGHHHHHHHGGGEFHHHHHHHHGHHHHHHHHGGGGGHHGGGGGGHHHHHHHHGHHHGGHHGHGHHHHHHHHHHHHHGGGGGGHGHHHHHHHHHHHHFHE?DGGGHGGGGGGG
@M02034:409:000000000-BFKT7:1:2105:11967:24627 1:N:0:32
AAAGTCGAGGTGCCTAAAGTGGCAACCCAGACTCAGAAGAATGTTGGTGGTGTAGAGCTTCCTGTAGCCGCATGGCGTTCGTACTTAAATATGGAACTAACCATTCCAATTTTCGCTGTCTCTTATACACATCTCCGAGCCCACGAGACC
+
CCCCCFCBCCBAGGGGGGGGGGGHHHHGGHHGHHHHHHHHHHHFHHHGGGEFHHHGHHHHHHHHHHGHHGGGGGHHGGGGGGHHHHHGHHHHHHGGHHGHHHGHHHGHGHHHFHGGGGGGHHHGHHHHFHHGHHHGGCFGGGHGGGGGGG
@M02034:409:000000000-BFKT7:1:2105:5378:24632 1:N:0:32
AAAGTCGAGGTGCCTAAAGTGGCAACCCAGACTGAGAATCATGTTGGTGGTGTAGAGCTTCCTGTAGCCGCATGGCGTTCGTACTTAAATATGGAACTAACCATTCCAATTTTCGCTGTCTCTTATACACATCTCCGAGCCCACGAGACC
+
BBBB?FAADD2AGGGGGGGAFGGHFGHGGHHGHHCHHHHHHHHHHHGGFGEFHFHHHHHHHGHHFGHGHGGGGGHHGGGGGGFHHHHFHHHHHHGGGGHFHGHHGHHHHHHHHHGGGGGHHHHHEHHFHHHHHGGHGCDCFGGGG?GGGG
@M02034:409:000000000-BFKT7:1:2105:18448:24661 1:N:0:32
AAAGTCGAGGTGCCTAAAGTGGCAACCCAGACTAATAATCATGTTGGTGGTGTAGAGCTTCCTGTAGCCGCATGGCGTTCGTACTTAAATATGGAACTAACCATTCCAATTTTCGCTGTCTCTTATACACATCTCCGAGCCCACGAGACC
+
BBCCAFCCCCCCGGGGGFFGGGGHHHHGGHHGHGHHHHHHHGHHHHHFFGFGHGHGHHHHHHHHHHHHHGGGGGHHGGGGGGHHHHHGHHHHHHHGHHHHHHHHHHGHHHHHHHGGGGGGHGHHHHFFHHHHHGHBE@FFGGHGGGGGGG
@M02034:409:000000000-BFKT7:1:2105:15489:24669 1:N:0:32
AAAGTCGAGGTGCCTAAAGTGGCAACCCAGACTGGGGTGGGGGTTGGTGGTGTAGAGCTTCCTGTAGCCGCATGGCGTTCGTACTTAAATATGGAACTAACCATTCCAATTTTCGCTGTCTCTTATACACATCTCCGAGCCCACGAGACC
+
BABCBFCBCBCCGGGGGGGGGGFHHHHGGHHGHHGGGEEFGGGFGGGEFGFGGHHHHGHHHHHHHHHHHGGFGGHHGGGGGGHHHHHHHHHHHHHGHHFHHHGGHHGHHHHHHGGGGGGEHHHHFHFHFHHHHHHF?@DGGGAAC<?DGA
@M02034:409:000000000-BFKT7:1:2105:9653:24678 1:N:0:32
AAAGTCGAGGTGCCTAAAGTGGCAACCCAGACTTCGCCTCCGGTTGGTGGTGTAGAGCTTCCTGTAGCCGCATGGCGTTCGTACTTAAATATGGAACTAACCATTCCAATTTTCGCTGTCTCTTATACACATCTCCGAGCCCACGAGACC
+
CCCCCFCCDBBBGGGGEGGGGGGGHHHGGHHGHHHGGGGGHGGGGGGGGGEFGHHEGHHGHHHHGHHHHGGFGGHHGGGGGGHHHHGDFGDHHHFEHHGGHHHHHHHHFHHHHHGGGGGHGHHHHHFHGHHHHHGHGCCFGGHGGGGAFG
@M02034:409:000000000-BFKT7:1:2105:20088:24684 1:N:0:32
AAAGTCGAGGTGCCTAAAGTGGCAACCCAGACTAATAAGTCTGTTGGTGGTGTAGAGCTTCCTGTAGCCGCATGGCGTTCGTACTTAAATATGGAACTAACCATTCCAATTTTCGCTGTCTCTTATACACATCTCCGAGCCCACGAGAC
+
AAAB>DAAB2AAGGGG4BGGEGGHHHHGGHHGHHGGHFHBDDFDFFHE2AEEABGFF5FE5FFGFFHGEEGEGE?1>EEGGGGHGGHHFGH4EF33EGFHCC3B?BDBGHGHGFEGGGEBHHHHDDGHGCHGHFF1C/>CCGGFG/@AE
@M02034:409:000000000-BFKT7:1:2105:24640:24685 1:N:0:32
AAAGTCTAGGTGCCTAAAGTGGCAACCCAGACTTGGTTGTTGGTTGGT
+
AAAAAB3BB1DDECAEGGGDGGFFFHHFGC0FCFDEGHCGG0F/BF/A
@M02034:409:000000000-BFKT7:1:2105:23354:24689 1:N:0:32
AAAGTCGAGGTGCCTAAAGTGGCAACCCAGTGGGTTGGTGGTGTATCGCTTCCTGTAGCCGCATGGCGTTCGTACTTAAATATGGAACTAACCATTCCACTTTTCGCTGTCTCTTATACACATCTCCGAGCCCACGAGACCAGAGAGGAT
+
AAAABBAAD?AAGGGGGGGGG4AEHHHF2AA3FGFFGGEGAEEEHFHBEGH?FDHG5EBHEEGGGFEEBEFEG21EGFGGFGGHH3GGHBGHFFFGG?B3B?GHHE//EE3FDFH4F4B?G1FGHFBB//?@FCFC/<?/FG0??0>E0F
@M02034:409:000000000-BFKT7:1:2105:23242:24695 1:N:0:32
GCTCTTAAAGAGGAGAAAGGTCATGGATTTTCGGGCTTCTAACTTTACTCAGTTCGTTCTCGTCGACAATGGCGGAACTGGCGACGTGACTGTCGCCCCAAGCAACCTGTCTCTTATACACATCTCCGAGCCCACGAGAC
+
BCCCCFFFFFFFGGGGGGGGGGHGHFFHAGH6EFGGGHHHHHHHHHHHHGHHHHHGGHHGHGFGGEGGGHGCGFGGGGHHHHGGGGGGHGHHHHGHGGGGGGFGFHHHHFHHHHHGFFHHHHHGHHFD@DGGGHGD>ACE
@M02034:409:000000000-BFKT7:1:2105:23604:24697 1:N:0:32
AAAGTCGAGGTGCCTAAAGTGGCAACCCAGACTGCTCGTTCTGTTGGTGGTGTAGAGCTTCCTGTAGCCGCATGGCGTTCGTACTTAAATATGGAACTAACCATTCCAATTTTCGCTGTCTCTTATACACATCTCCGAGCCCACGAGAC
+
A?AA>DA>DDBBGGFBADGGFGEHHH4EEHHGHHBF5EEFAFFDFEGBEEEFFBE5E5EF53BBBAD5AAEEF1FAEFCAFFGEGGFFGHGFGGEBBEBB303B344BFGHHG4<EAGFGGBBF?FBB3BDGHHG2?>B/>/<FC?CGA
@M02034:409:000000000-BFKT7:1:2105:19344:24700 1:N:0:32
AAAGTCGAGGTGCCTAAAGTGGCAACCCAGACTCAGCGTGAGGTTGGTGGTGTAGAGCTTCCTGTAGCCGCATGGCGTTCGTACTTAAATATGGAACTAACCATTCCAATTTTCGCTGTCTCTTATACACATCTCCGAGCCCACGAGACC
+
BBBBBFBA@DAAFFGGGFGGBDFFHHHCDHHGHHHHHGEEGGCHG2EEFEEBFFH55GHHHFHGHHGHHGGGGGHHGGGGGEHHHGGGHHHHHFHFHHHFHHHHHGHHHHHHHHGGGCEFHFHHHHGHEHFFHHHGFGCF/FHEC/@ACF
@M02034:409:000000000-BFKT7:1:2105:17876:24702 1:N:0:32
AAAGTCGAGGTGCCTAAAGTGGCAACCCAGACTACGAATCAGGTTGGTGGTGTAGAGCTTCCTGTAGCCGCATGGCGTTCGTACTTAAATATGGAACTAACCATTCCAATTTTCGCTGTCTCTTATACACATCTCCGAGCCCACGAG
+
BABBBFBBDBA4FGGGGGFGGFFFHGHGGFHFH3FE2AFEGFFHFHGEFGGGFFFEGHDFBFGHHGHHDEG?FGHAEEGGFEFGFGGBEGEFGH33BG3FB03FGGGBBFGHG4EEEEAED4FG3G3?BBF?GHE2</<B/?CED/<
@M02034:409:000000000-BFKT7:1:2105:15584:24707 1:N:0:32
AAAGTCGAGGTGCCTAAAGTGGCAACCCAGACTGATCATCGTGTTGGTGGTGTAGAGCTTCCTGTAGCCGCATGGCGTTCGTACTTAAATATGGAACTAACCATTCCAATTTTCGCTGTCTCTTATACACATCTCCGAGCCCACGAGACC
+
CCCCCFCCCCBBGGGGGGGGGGGHHHHGGHHGHHHHHHHHHHHHHGHGGGEFHHHDGHHHHHHHHHHHHGGGGGHHGGGGGGHHHHHDGGGHHGFFHHHHHHGHHHHHHHHHHHGGGGGGHFHHGFDHHHHHHHHFGBDGGGHGGGGGGF
@M02034:409:000000000-BFKT7:1:2105:21921:24720 1:N:0:32
AAAGTCGAGGTGCCTAAAGTGGCAACCCAGACTAATAATAATGTTGGTGGTGTAGAGCTTCCTGTAGCCGCATGGCGTTCGTACTTAAATATGGAACTAACCATTCCAATTTTCGCTGTCTCTTATACACATCTCCGAGCCCACGAGACC
+
AABAAFCCDBCCGGGGGGGGGGGHHHHGGHHGHHHHHHHHGHHHHHHGFGEFGHGGGHHHHHHHHHHHHGGGGGHHGGGGGGHHHHHGHHHHHHHHGHHHHHGHHHHHHHHHHHGGGGGHHHHHGHGHHH3GGHHHGGGGGGHGGGGGGG
@M02034:409:000000000-BFKT7:1:2105:11225:24721 1:N:0:32
AAAGTCGAGGTGCCTAAAGTGGCAACCCAGACTCAGAATAATGTTGGTGGTGTAGAGCTTCCTGTAGCCGCATGGCGTTCGTACTTAAATATGGAACTAACCATTCCAATTTTCGCTGTCTCTTATACACATCTCCGAGCCCACGAGACC
+
AABBAFBBBBBBGGGGGGGGGFGHHHGGEAHDBHHGAFFHDGHHHHH?F?EFHGFFGFFFHHHHHFHGEEGEFGHHGGGGG>GHGHFFHHGHHFFFGHHHHGHHHHHHHHHHHBGGGC?FGHHHFGFHHHEGFHHFD?FCCFEGG/@/CF
@M02034:409:000000000-BFKT7:1:2105:22274:24724 1:N:0:32
AAAGTCGAGGTGCCTAAAGTGGCAACCCAGACTAGTCATACTGTTGGTGGTGTAGAGCTTCCTGTAGCCGCATGGCGTTCGTACTTAAATATGGAACTAACCATTCCAATTTTCGCTGTCTCTTATACACATCTCCGAGCCCACGAGACC
+
ABBBAFBB?DBBGGGGGGGGGGGHHHHGGHHGHHHHHHHFGHHHHHHDFDEFHHHGHGHHFGHHHHHHHGGGGGHHGGGGGGHHHHHGHHHHHHFHHHHHHHGHHFHHHHHHHHCGGFGGHHHHGHHHFHHGHHHHGCCFDEHGGCGGGF
@M02034:409:000000000-BFKT7:1:2105:6586:24742 1:N:0:32
AAAGTCGAGGTGCCTAAAGTGGCAACCCAGACTACGAAGCATGTTGGTGGTGTAGAGCTTCCTGTAGCCGCATGGCGTTCGTACTTAAATATGGAACTAACCATTCCAATTTTCGCTGTCTCTTATACACATCTCCGAGCCCACGAGACC
+
BBBBBFBBDBAAFGGGGGGGGGCFHHHGGHHGFHFEAFEG3FHFGBGGFGEFHHHFGFHHFGHHHHHGHFGEGGHHGFGFEEFHHHHFHHFHHHFHHHHHHGFHFHGGHHHHHHGGGGGDHHHHHHHHFHHFHHGHF?DCCGHGGGGGGF
@M02034:409:000000000-BFKT7:1:2105:7346:24745 1:N:0:32
AAAGTCGAGGTGCCTAAAGTCGCAACCCAGACTCATTAGCCGGTTGGTGGTGTAGAGCTTCCTGTAGCCGCATGGCGTTCGTACTTAAATATGGAACTAACCATTCCAATTTTCGCTGTCTCTTATACACATCTCCGAGCCCACGAGACC
+
BBBBBFBBBBBBGGGGGGGGGGGGGGHGGHHGHHFHGFFHHGGGGGGGEGEGHHHFFFHHHHHHGDGHHGGEFGHHGGGGGGHHHHFHHHHHHHHHHHGGHHGHHHGHHGHHHHGGGGGHHHHHHHGHHGHHHHHFGDCGGGHGGDDDEG
@M02034:409:000000000-BFKT7:1:2105:17511:24745 1:N:0:32
AAAGTCGAGGTGCCTAAAGTCCAGACTCCGTCGCCGGTTGGTGGTGTAGAGCTTCCTGTAGCCGCATGGCGTTCGTACTTAAATATGGAACTAACCATTCCAATTTTCGCTGTCTCTTATACACATCTCCGAGCCCACGAGACCAGAGAG
+
BBABBFBBBBBBGGGGGGGGGGGHGGHHHGHHEGGGFEGGGGGGGGHGHGHGHHHHHHHGHGHGGEEGHEGGGGGGGHHHFGHHHHGEGHFHHHHHHHHFGHBFGGHFEEGGGGHHHHFHFDGFHHHHGGDCCCFF/FG/@DDGH0FEBD
@M02034:409:000000000-BFKT7:1:2105:15140:24749 1:N:0:32
AAAGTCGAGGTGCCTAAAGTGGCAACCCAGACTAGTAATAATGTTGGTGGTGTAGAGCTTCCTGTAGCCGCATGGCGTTCGTACTTAAATATGGAACTAACCATTCCAATTTTCGCTGTCTCTTATACACATCTCCGAGCCCACGAGACC
+
AABBAFAABBBBGGGFGGGGGGGHHHHGGHHGGHCGGGFGBDGFFFHGFGFGGGGFHGHGGGEGHHHGHEGFGGHFGEEFGGHHGHHF3BFFFHFEHHFHHHHGFGFHHHHHGHGGGGGGHHGHFHGHFGHHHHFDF<C/BFHGGGGGGE
@M02034:409:000000000-BFKT7:1:2105:24259:24756 1:N:0:32
AAAGTCGAGGTGCCTAAAGTGGCAACCCAGACTAAGAAGGAGGTTGGTGGTGTAGAGCTTCCTGTAGCCGCATGGCGTTCGTACTTAAATATGGAACTAACCATTCCAATTTTCGCTGTCTCTTATACACATCTCCGAGCCCACGAGACC
+
AABAADAABBBBGGGGGFGGGGGHHHHGGHHGHHCGFHHHAEEEGFFFGDGFGHHHGHHHHHHHHGHHHGGGGGHHGGGGGGHHHHFGFHHHGHFFHHFGFHFGFHGHGHHHGHECGEEHHHHHGHHHHFHHBGFHGDCG@FHGGGGGGG
@M02034:409:000000000-BFKT7:1:2105:18033:24756 1:N:0:32
AAAGTCGAGGTGCCTAAAGTGGCAACCCAGACTCAGGTGGGTGTTGGTGGTGTAGAGCTTCCTGTAGCCGCATGGCGTTCGTACTTAAATATGGAACTAACCATTCCAATTTTCGCTGTCTCTTATACACATCTCCGAGCCCACGAGACC
+
BBBBBFBBBBBBGGGGGGGFGGGHHHHGGFHGHHHHHBGGGEFGGHHGGGAFHFHEHHHHHHHGHHHHHFGCGEHFGGGGFEFGHHGGGHFGGHFFHHHGHHHHHHHF4GHHHFGGGGGHGFHHFHHFHFFHHHHHGCGGGGFEFCGGGF
@M02034:409:000000000-BFKT7:1:2105:11987:24760 1:N:0:32
AAAGTCGAGGTGCCTAAAGTGGCAACCCAGACTGGGGGTAGTGTTGGTGGTGTAGAGCTTCCTGTAGCCGCATGGCGTTCGTACTTAAATATGGAACTAACCATTCCAATTTTCGCTGTCTCTTATACACATCTCCGAGCCCACGAGACC
+
CCCCBFCCCCCCGGGGGFGGGGGHHHHGGHHGHHHHGGEFGHHHHHHGGGGGHHHHHHHHFHHHHHHGHGGFGGHHGGGGGGHHHHGHHHHHHHHFFHGHGHHHHHGHHHHHHHGGGGGHHFHHHHGHHHHHHHHGGCFGGGHGGCGGGE
@M02034:409:000000000-BFKT7:1:2105:15126:24760 1:N:0:32
AAAGTCGAGGTGCCTAAAGTGGCAACCCAGACTAGTAATAATGTTGGTGGTGTAGAGCTTCCTGTAGCCGCATGGCGTTCGTACTTAAATATGGAACTAACCATTCCAATTTTCGCTGTCTCTTATACACATCTCCGAGCCCACGAGACC
+
CBBCBFCCCCBBGGGGGGGGGGGHHHHGGHHGHHHHHHGHHHHHHHHGGGEFHFHGHHHHHGHHHHHHHGGGGGHHGGGGGGHHHHHGHHGHHGGGHHHHHHHHHHGHHHHHHHGGGGGHHHHHHHHHGGHHHHHHG@CGGGHGGCFGGG
@M02034:409:000000000-BFKT7:1:2105:8938:24765 1:N:0:32
AAAGTCGAGGTGCCTAAAGTGGCAACCCAGACTATTTCGAGTGTTGGTGGTGTAGAGCTTCCTGTAGCCGCATGGCGTTCGTACTTAAATATGGAACTAACCATTCCAATTTTCGCTGTCTCTTATACACATCTCCGAGCCCACGAGACC
+
BABCCFCBDBAAGGGGGGGGGGGHHHHGGHHGHHHHHHHGHHHHHHGGGGEFGHHGHHHHFHHHHFHHHGGFGFHHGGGGGFHHHHHGHHHHHHBGGHHHFHFHHEEHFHHHHHGGGCFHGFHHHHHHFHHHHHHFC<BGDGHGG@FGGE
@M02034:409:000000000-BFKT7:1:2105:11342:24767 1:N:0:32
AAAGTCGAGGTGCCTAAAGTGGCAACCCAGACTCCGTCGGCGGTTGGTGG
+
>?AA>BA1A?AAGFGGGF1FFGGGHECEFHGGGHHG0FCEEGC/EEGEGG
@M02034:409:000000000-BFKT7:1:2105:24677:24767 1:N:0:32
AAAGTCGAGGTGCCTAAAGTGGCAACCCAGACTTGTGATAGGGTTGGTGGTGTAGAGCTTCCTGTAGCCGCATGGCGTTCGTACTTAAATATGGAACTAACCATTCCAATTTTCGCTGTCTCTTATACACATCTCCGAGCCCACGAGACC
+
BBBBBFBBBBBBGGGGGGGGGGGHHHHGGHHGHHGFHHHHC3FFBEGFGGGGHHHDGHHHHHHHHHHGHGGGGGHHGGGGGGFHHHHHGHHHHHFGHHHHHHHHHHHHHHHHHHGGGGGHHGHHHHHHFHHHEHFHDCGGGGHGCGGDEF
@M02034:409:000000000-BFKT7:1:2105:8612:24773 1:N:0:32
AAAGTCGAGGTGCCTAAAGTGGCAACCCAGACTACTAATAATGTTGGTGGTGTAGAGCTTCCTGTAGCCGCATGGCGTTCGTACTTAAATATGGAACTAACCATTCCAATTTTCGCTGTCTCTTATACACATCTCCGAGCCCACGAGACC
+
AAAAAFAADDA1GCAGGGGFGBFHBGHAF00AFGCFEDE2DFGHHHGEFEAFBEGFABFCG1FGDAFHFA?/EFFAEG/?EE0/BFGHEG2GGGFF1@FBGG1FDGHH2GHHG2//EEE1F2FDB>B2EG1F<>FFC</BCFFFCC//??
@M02034:409:000000000-BFKT7:1:2105:11325:24774 1:N:0:32
AAAGTCGAGGTGCCTAAAGTGGCAACCCAGACTCCGTCGGCGGTTGGTGGTGTAGAGCTTCCTGTAGCCGCATGGCGTTCGTACTTAAATATGGAACTAACCATTCCAATTTTCGCTGTCTCTTATACACATCTCCGAGCCCACGAGACC
+
CCCCCFCCCCCBGGGGGGGGGGGHHHHGGHHGHHHGHHGGGGGEFGGGGGA?FGHFGGHGFGHHHHEFGGCEFEHGGGGFFEFGEGDFGHB4DE3DFGDGEHGHGHHFFHHHHGB?E/B22?GHFHGBBGFFHHFFG@DCDGEGGD?DDG
@M02034:409:000000000-BFKT7:1:2105:18680:24774 1:N:0:32
AAAGTCGAGGTGCCTAAAGTGGCAACCCAGACTGCTACTCATGTTGGTGGTGTAGAGCTTCCTGTAGCCGCATGGCGTTCGTACTTAAATATGGAACTAACCATTCCAATTTTCGCTGTCTCTTATACACATCTCCGAGCCCACGAGACC
+
CBCCCFCCCCCCGGGGGGGGGGGHHHHGGHHGHHHHHHHHHHHHHHHGGGFGHHHGHHHHHHHHHHHHHGGGGGHHGGGGGGHHHHHHHHHHHHHHHHHGHHGHHHHHHHHHHHGGGGGHHHHHHHHHHHHHHHHGG@GGGGGGGGGGGG
@M02034:409:000000000-BFKT7:1:2105:13697:24775 1:N:0:32
AAAGTCGAGGTGCCTAAAGTGGCAACCCAGACTGCTACTACTGTTGGTGGTGTAGAGCTTCCTGTAGCCGCATGGCGTTCGTACTTAAATATGGAACTAACCATTCCAATTTTCGCTGTCTCTTATACACATCTCCGAGCCCACGAGACC
+
BBBBBFBBBBBBGGGGGGFGGGFHHHHGGHHGHGF55DBAAFEHGFGEG?FFGGGBEGHGEGHFGDDEFEE?FFG101EFE>2?FGH33BFBGB33BEGH3F3FGFHEHHHHHGEGG?/GHHHHBHGGHH2FFGFBC/<BBGEA/AD?DF
@M02034:409:000000000-BFKT7:1:2105:21578:24777 1:N:0:32
AAAGTCGAGGTGCCTAAAGTGGCAACCCAGACTGGGGTGGGGGTTGGTGGTGTAGAGCTTCCTGTAGCCGCATGGCGTTCGTACTTAAATATGGAACTAACCATTCCAATTTTCGCTGTCTCTTATACACATCTCCGAGCCCACGAGACC
+
BBBBAFBBBBAAGGGGGGGGGGGHHHHGGHHGHHGGG2AEGGGEEGGGFGEFHHHHHHHHHHHHHHHHHGGGGGHHGGGGGGHHHHHHHHGHHGHHGHHFHHHHGHGHGHHHHHGGGGGHGHHHHHHHHHHHHHHGCCCGGGHGGGGGGG
@M02034:409:000000000-BFKT7:1:2105:15562:24781 1:N:0:32
AAAGTCGAGGTGCCTAAAGTGGCAACCCAGACTGAGAGTGCGGTTGGTGGTGTAGAGCTTCCTGTAGCCGCATGGCGTTCGTACTTAAATATGGAACTAACCATTCCAATTTTCGCTGTCTCTTATACACATCTCCGAGCCCACGAGACC
+
BBBBBFBBBBAAGBGGGGGGGDGFGHHGGGHGHHHGGHGHHFGFEFGFAEEFGEGDGHHHHGHFHHHHHGGGGGHEEEGFGGBHHHFGHFGHHGHFHHHHHHHHHHGGHHHHHHGGGGDFHHHHHHDGHHGHF2@FA@CGCFHGGFGDA<
@M02034:409:000000000-BFKT7:1:2105:11342:24787 1:N:0:32
AAAGTCGAGGTGCCTAAAGTGGCAACCCAGACTCCGTCGGCGGTTGGTGGTGTAGAGCTTCCTGTAGCCGCATGGCGTTCGTACTTAAATATGGAACTAACCATTCCAATTTTCGCTGTCTCTTATACACATCTCCG
+
AABBAFAABDBBGFGGGFGGGGGGHGGGGFHGHHHGFHEGEEGE0EFEEEEEB3FBF43@3BE3BB@43?/>EEG0EF/EA<FEEFHHGG?4FHB2F2DB202B?3B?GGFHH2BAED/<FFDG1G1<FGFFHHFDE
@M02034:409:000000000-BFKT7:1:2105:9432:24790 1:N:0:32
AAAGTCGAGGTGCCTAAAGTGGCAACCCAGACTAATCCTACGGTTGGTGGTGTAGAGCTTCCTGTAGCCGCATGGCGTTCGTACTTAAATATGGAACTAACCATTCCAATTTTCGCTGTCTCTTATACACTCTCCGAGCCCACGAGACCA
+
CCCCBFCCCCAAGGGGFGGGGGGHHHHGGHHGHHHHHHHHHGGHFGGGGGGGHHHHHHHHHHHHHHHHHGGGGGHHGGGGGGGHHHHGFGGHHHEGFHHHHHHHHHHHHHFHHHGGGGGHHHHHFHGHFGGFHFHGGFGGGHGGGGGGG<
@M02034:409:000000000-BFKT7:1:2105:21575:24795 1:N:0:32
AAAGTCGAGGTGCCTAAAGTGGCAACCCAGACTGGGGTGGGGGTTGGTGGTGTAGAGCTTCCTGTAGCCGCATGGCGTTCGTACTTAAATATGGAACTAACCATTCCAATTTTCGCTGTCTCTTATACACATCTCCGAGCCCACGAGACC
+
BABBBFBABBB@GGFEGGFGGGGHFHHGGHCDGFHGGEEEGGGGGGGEFGEFHHHDGFHHHHHHGGHE@EFCEGHHGGGGGGGGHHFGDGGDGHHEFHFFFHHHHHHHHHHHHHGFGGGHHHHHHFFHHFGHHHFGCCGGGGHGGGGGGG
@M02034:409:000000000-BFKT7:1:2105:9866:24821 1:N:0:32
AAAGTCGAGGTGCCTAAAGTGGCAACCCAGACTGGGGGTCAGGTTGGTGGTGTAGAGCTTCCTGTAGCCGCATGGCGTTCGTACTTAAATATGGAACTAACCATTCCAATTTTCGCTGTCTCTTATACACATCTCCGAGCCCACGAGACC
+
BBBCBFBBCBCCGGGGGFFGGGGGHHHGGHGGHH2FFGGGCGHHHHGEFGEFGHGGFGHHHHHHHGHFGGGGEGHHGGGGGGGHHHHGHHHHHHHGHHGGGHHHHHHHFGHHHHGGGGGHHHGHHHHHHHHHHHFGG<CGGGHFFFCDGG
@M02034:409:000000000-BFKT7:1:2105:18670:24823 1:N:0:32
AAAGTCGAGGTGCCTAAAGTGGCAACCCAGACTCGGAGGGATGTTGGTGGTGTAGAGCTTCCTGTAGCCGCATGGCGTTCGTACTTAAATATGGAACTAACCATTCCAATTTTCGCTGTCTCTTATACACATCTCCGAGCCCACGAGAC
+
AAAABFABBB>ABFGGGGGGGGGFHHHGGHCGGBFG?EGCEFFHGFEEFGGFHBHBGDGHHCGHBGHHHGF0EEHHGGGFEEEHHHGBGGBGHBBDGHFHHHBHHHHFHGHHHHEEEDFHHHGHFGFDGFGHHHHFGCFGGGHEGGGCD
@M02034:409:000000000-BFKT7:1:2105:7997:24825 1:N:0:32
AAAGTCGAGGTGCCTAAAGTGGCAACCCAGACTGGGTTTGTTGGTGGTGTAGAGCTTCCTGTAGCCGCATGGCGTTCGTTCTTAAATAT
+
A?AAABAABBAAGGGGGBGEGBFHHHHGGCGGHA2F3E2EGBFFECE1AFDGBGFF35FBGGHHGFEGEEGFC0?FA1?FF?GE@3BFF
@M02034:409:000000000-BFKT7:1:2105:17561:24827 1:N:0:32
AAAGTCGAGGTGCCTAAAGTGGCAACCCAGACTGAGCGGGGGGTTGGTGGTGTAGAGCTTCCTGTAGCCGCATGGCGTTCGTACTTAAATATGGAACTAACCATTCCAATTTTCGCTGTCTCTTATACACATCTCCG
+
BBCCAFCABBCCGGGFGGGGGGGHHHHGGHHGHHHHGGGGGGGACGGCCDDGHHHHGHHHFGHHGGHDGDGCGGHGGGGGGGHGCFGGFFGFGGFFFGEEBABFGFFFBCFGGCFDGGFFFFFFBFFF/BFBFFF:A
@M02034:409:000000000-BFKT7:1:2105:6634:24827 1:N:0:32
AAAGTCGAGGTGCCTAAAGTGGCAACCCAGACTAATACTCCGGTTGGTGGTGTAGAGCTTCCTGTAGCCGCATGGCGTTCGTACTTAAATATGGAACTAACCATTCCAATTTTCGCTGTCTCTTATACACATCTCCGAGCCCACGAGACC
+
A3>AAFAAD@ABGFGFGFGFFGGGHCHGGEHGFHHGHHGFHGGEGGGGGGEFCHHFHHGHHHHHHHGEGEGGGGHHGGGGCEGGHGFFFG4FGHFFFFFBCHFGFGBB4FHFHGEEAEFDFFFG3GDGFCH22GGFCBC?CFEF<<@E<F
@M02034:409:000000000-BFKT7:1:2105:13061:24827 1:N:0:32
AAAGTCGAGGTGCCTAAAGTGGCAACCCAGACTCATAATTATGTTGGTGGTGTAGAGCTTCCTGTAGCCGCATGGCGTTCGTACTTAAATATGGAACTAACCATTCCAATTTTCGCTGTCTCTTATACACATCTCCGAGCCCACGAGACC
+
A>ABBFBBBDAAGGGGGGGGGGGHHHHGGEHGHHFGFFFHHHGHHHEGGGEFHHHDDGHHHHHGHHHFHGGGGGHHGGGGGGHHHHHHHHGHHHGFHHHHHHGHHHHHHHHHHHCEGGGFHHHHHHHHHHHHHHHHGD?DGGEGGGGGGF
@M02034:409:000000000-BFKT7:1:2105:10937:24837 1:N:0:32
AAAGTCGAGGTGCCTAAAGTGGCAACCCAGACTCATGGTGGTGTTGGTGGTGTAGAGCTTCCTGTAGCCGCATGGCGTTCGTACTTAAATATGGAACTAACCATTCCAATTTTCGCTGTCTCTTATACACATCTCCGAGCCCACGAGACC
+
AABBAFBBBBBBGGGGGGGGGGGFHHGGGHHGHHCGHHFGGGGFEHHGGFFFHHHHHHGHHHHHHHGFHGGEGGHHGGGGGGGHHHGFHHHHHHHHHHGGHHFHHHFHHHHHHHGGGGGHHHHHHHHHHGHHHHFHF/<DFGHF?CGDGG
@M02034:409:000000000-BFKT7:1:2105:7985:24838 1:N:0:32
AAAGTCGAGGTGCCTAAAGTGGCAACCCATACTGGGTTTGTTGGTGGTGTAGAGCTTCCTGTAGCCGCATGGCGTTCGTTCTTAAATATGGAACTAACCATTCCAATTTTCGCTGTCTCTTATACACATCTCCGAGCCCACGAGACCAG
+
CCCCCFCCCCCBGGGGGGGGGGGHHHHGG3FHGGHHGGFGHHHHAGGGGHHHHHHHGHHHHHHHHFGEGGEHHGFGFEGHFGHHGEGFDDGGGFGGGGHHHHHFHFGHGHFEEGGGHHHHHFHHFHHGGGGHFE>CC@CHEG/CEGGHH
@M02034:409:000000000-BFKT7:1:2105:15237:24843 1:N:0:32
AAAGTCGAGGTGCCTAAAGTGGCAACCCAGACTGGTGGGAGT
+
AAA@AFAA1A>AFGFGGGGGB1FFFGGAFG0FGCABFEAB/A
@M02034:409:000000000-BFKT7:1:2105:9753:24850 1:N:0:32
AAAGTCGAGGTGCCTAAAGTGGCAACCCAGACTAAGGGTGGGGTTGGTGGTGTAGAGCTTCCTGTAGCCGCATGGCGTTCGTACTTAAATATGGAACTAACCATTCCAATTTTCGCTGTCTCTATACACATCTCCGAGCCCACGAGACC
+
A@AABDABDB>ACGFFGGGAFEGHFHHGDHHGHHFB3GFFGCGFE001FEGFGFFDGEHGBGD5GHHHFFGFGGHHEA?GGG2EHGG?EDGGFH3?GHFCGFFHFFH4DFHHHFGGGGGFHHGGHGBFCG<GHHED/@CGE//A@-DAF
@M02034:409:000000000-BFKT7:1:2105:14485:24850 1:N:0:32
AAAGTCGAGGTGCCTAAAGTGGCAACCCAGACTAGTAAGCAGGTTGGTGGTGTAGAGCTTCCTGTAGCCGCATGGCGTTCGTACTTAAATATGGAACTAACCATTCCAATTTTCGCTGTCTCTTATACACATCTCCGAGCCCACGAGACC
+
AABC>DAABCDCGGGGGGGGGGGHHHHGGHGGHHHHHHHHFGHFHHGGGGFGHHHGGFHHFHHHHFGFHGGGGGHHGGGGGGHHHHGHGGHHHHFBGFFGFHGHHHGHHHHHHHGGGGGHHHHHHHFHHGHHHHHGBCCGGGHGGGGGGG
@M02034:409:000000000-BFKT7:1:2105:9452:24861 1:N:0:32
AAAGTCGAGGTGCCTAAAGTGGCAACCCAGACTAAGGGTACGGTTGGTGGTGTAGAGCTTCCTGTAGCCGCATGGCGTTCGTACTTAAATATGGAACTAACCATTCCAATTTTCGCTGTCTCTTATACACATCTCCGAGCCCACGAGACC
+
AABCADABCDBCGGGBGGGGGGGHHHHGGHHGHHHFGHGBGEGAFEEEFEGGHHGHHHHHGGGHGHGGFGGEGFFHGGGGFFHHGHHG3GHHHHGGGHFGHHEGFHHHHHHHHHFDGGGHHHHHFFFHHHHHHHH@DBCCDFFGGADGDC
@M02034:409:000000000-BFKT7:1:2105:18799:24863 1:N:0:32
AAAGTCGAGGTGCCTAAAGTGGCAACCCAGACTTCGAAGAAGGTTGGTGGTGTAGAGCTTCCTGTAGCCGCATGGCGTTCGTACTTAAATATGGAACTAACCATTCCAATTTTCGCTGTCTCTTATACACATCTCCGAGCCCACGAGACC
+
BBBBBFBBDBBBGGGGGGGGGGGHHHHGGHHGHHFFHCFEBFHHHHGGGGGGHFHBGHHHFGHHFGGFHFGCGGHGGEGGGEFHHHHHHHGHHHEFHHHHFHHGHFDFGGHHHHGFGGGHFHHHFHHHFH2GHHFFGCGCCCFFC/>EGA
@M02034:409:000000000-BFKT7:1:2105:9454:24878 1:N:0:32
AAAGTCGAGGTGCCTAAAGTGGCAACCCAGACTAAGGGTACGGTTG
+
A?AB>DAADDABGGGFGFGGFGFHHHHGGHHFGHBEGHFHFAEH2A
@M02034:409:000000000-BFKT7:1:2105:24609:24883 1:N:0:32
AAAGTCGAGGTGCCTAAAGTGGCAACCCAGACTACTGCGATGGTTGGTGGTGTAGAGCTTCCTGTAGCCGCATGGCGTTCGTACTTAAATATGGAACTAACCATTCCAATTTTCGCTGTCTCTTATACACATCTCCGAGCCCACGAGACC
+
ABAABFABDDBBGGGGGGGGG4EGGHHGFFFFHFHHFHGEHGGHH?EFGGGGHHHFHHHHHGHGHHGHHGGGGGHHGGGGGGBEHHFGHGGHHGHHGHGGHHHHHHFHBGHHHHC?F?EBGFGHFHFHFFHHHHGHGGC/CFEGGFFDFG
@M02034:409:000000000-BFKT7:1:2105:14136:24887 1:N:0:32
AAAGTCGAGGTGCCTAAAGTGGCAACCCAGACTAATACGAATGTTGGTGGTGTAGAGCTTCCTGTAGCCGCATGGCGTTCGTACTTAAATATGGAACTAACCATTCCAATTTTCGCTGTCTCTTATACACATCTCC
+
AABBBFBAD?AAGGGGFGGGGGGGBGFFGHFFFGHHHHGGHGGBFBGGEFEGEFHGHHHHHCGFHGHHHGGCEGHHGGGGGGBFGFGEGHHHHHFFFHHGHH3FDFFGHHHHHFEGG/EGFHFGFH4DBFFGGHFG
@M02034:409:000000000-BFKT7:1:2105:13310:24893 1:N:0:32
AAAGTCGAGGTGCCTAAAGTGGCAACCCAGACTATGGAGCGGGTTGGTGGTGTAGAGCTTCCTGTAGCCGCATGGCGTTCGTACTTAAATATGGAACTAACCATTCCAATTTTCGCTGTCTCTTATACACATCTCCGAGCCCACGAGACC
+
AAABBFBBBBAAGFGGGGGGGGGHHHHGGGHGHHGHHHGHGGGEFEEEFG1BGFGBGHHHGHHHFHBHHGGFGEHEGGGEFGBGHGGEHHFFHFEFHEFFHHGHGHHFFHHHHHFDGG?2DGHHHHFHGFFHHHHHG/@CGGGGGG?EFE
@M02034:409:000000000-BFKT7:1:2105:19942:24894 1:N:0:32
AAAGTCGAGGTGCCTAAAGTGGCAACCCAGACTAAGAATCAGGTTGGTGGTGTAGAGCTTCCTGTAGCCGCATGGCGTTCGTACTTAAATATGGAACTAACCATTCCAATTTTCGCTGTCTCTTATACACATCTCCGAGCCCACGAGACC
+
AABBAFBBBBBBGGGGGGGGGGGHHHHGGHHGHHHHHHHHGHGFFGGGGGFFGHHHHHHHHHHHHHHHHGGGGGHHGGGGFFHHHHGHGHHHHHGGHHHHHHGHHHHHHHHHHHGGGGGGHGHHHHHHHHFHHHFHE/<<CGHGGGGGGG
@M02034:409:000000000-BFKT7:1:2105:8322:24899 1:N:0:32
AAAGTCGAGGTGCCTAAAGTGGCAACCCAGACTAGTACTACTGTTGGTGGTGTAGAGCTTCCTGTAGCCGCATGGCGTTCGTACTTCAATCTGGAACTAACCATTCCAATTTTCGCTGTCTCTTATACACATCTCCGAGCCCACGAGACC
+
BBBAADAAD@AAGGGGGGDGGFFFFEGGEEHGHHHHHHHHHHHHHEEAFGAAFHFHHHHHEFHHFGHHHGCGGGGEGGGGFFHHGH4@FB3@4@3GFGB3FGHFHFGHHHHGHGEEGGFFHGHHHHHHFHHHHEHGG//<<<CGGG/EGF
@M02034:409:000000000-BFKT7:1:2105:17198:24901 1:N:0:32
AAAGTCGAGGTGCCTAAAGTGGCAACCCAGACTATTGGGGGGGTTGGTGGTGCTG
+
AAA3AFBBBB24FGGGFGGGGFFHHHHDGHGGHF5G53AAAEF@@DFGG.:A00;
@M02034:409:000000000-BFKT7:1:2105:8337:24911 1:N:0:32
AAAGTCGAGGTGCCTAAAGTGGCAACCCAGACTAGTACTACTGTTGGGGGT
+
>AAAADAADBABGFCEGGGDGDFFEFGGGDFFHD35D5BB5DBD5B22A0A
@M02034:409:000000000-BFKT7:1:2105:10612:24912 1:N:0:32
AAAGTCGAGGTGCCTAAAGTGGCAACCCAGACTGGGTGTGGGGTTGGTGGTGTAGAGCTTCCTGTAGCCGCATGGCGTTCGTACTTAAATATGGAACTAACCATTCCAATTTTCGCTGTCTCTTATACACATCTCCGAGCCCACGAGACC
+
BBCCAFBABCBCGGGGGGGGGGGHHHHGGHHGHHHHBEEGGGGEEEGGGGEGHHHFGHHHHHHHGHHHHGGGGGHHGGGGGGHHHHHHHHHHHHGFHHFFHHFHHHGHGHHHHHGGGGGHHHHHHHGHGHHHHHHBECGGGGHGGGGGGF
@M02034:409:000000000-BFKT7:1:2105:17184:24915 1:N:0:32
AAAGTCGAGGTGCCTAAAGTGGCAACCCAGACTAGTG
+
A1>AAF1A@D>AEBGGGFGE1BFFFFGE00ABF11DA
@M02034:409:000000000-BFKT7:1:2105:13914:24916 1:N:0:32
AAAGTCGAGGTGCCTAAAGTGGCAACCCAGACTAAGAATGGGGTTGGTGGTGTAGAGCTTCCTGTAGCCGCATGGCGTTCGTACTTAAATATGGAACTAACCATTCCAATTTTCGCTGTCTCTTATACACATCTCCGAGCCCACGAGACC
+
CCCCCFCCCCCCGGGGGGGGGGGHHHHGGHHGHHHHGHHHHHGGGGGGGGEFHHHHHHHHHHHHHHHHHGGGGGHHGGGGGFHHHHHHHHHHHHHGHHHHHHGHHHHHHHHHHFGGGGGHHHHHHHHHHHHHHHHHGCGGGGHGGGGGGG
@M02034:409:000000000-BFKT7:1:2105:21098:24918 1:N:0:32
AAAGTCGAGGTGCCTAAAGTGGCAACCCAGACTATGAGGGATGTTGTGGTGTAGAGCTTCCTGTAGCCGCCTGGCGTTCGTACTTAAATATGGAACTAACCATTCCAATTTTCGCTGTCTCTTATACACATCTCCGAGCCCACGAGACCA
+
AABBBFABBBBBGGGFGGGGGGGHGHHGEHHGHFFGHF3AEFFHHHBEGFFCFGEGEGGFHFHHBFGHF?0BFHFGGFFDEBFHG4FGHHFBGDGEG3FGHFGHGH4FGGHHFG/EE?B?FGHBHFE3CGCFFBGCB/BDG//<AFGGG<
@M02034:409:000000000-BFKT7:1:2105:8858:24921 1:N:0:32
AAAGTCGAGGTGCCTAAAGTGGCAACCCAGACTACGAATAATGTTGGTGGTGTAGAGCTTCCTGTAGCCGCATGGCGTTCGTACTTAAATATGGAACTAACCATTCCAATTTTCGCTGTCTCTTATACACATCTCCGAGCCCACGAGACC
+
CCCCCFCBCCACGGGGGGGGGGGGHHHGGHHFHHHE2EFFHFHHFHHAFDEEGHHFGBFGAGHFGAGGHGGGEFH1EEEFFE2GGFGBEDGGHF3BEGFHGFFHHBHHHHHHHGGGGGDGHHHHHH3BGHHHHHHGFBDGGGGGCCGG/?
@M02034:409:000000000-BFKT7:1:2105:9380:24930 1:N:0:32
AAAGTCGAGGTGCCTAAAGTGGCAACCCAGACTCCTCCTGCGGTTGGTGGTGTAGAGCTTCCTGTAGCCGCATGGCGTTCGTACTTAAATATGGAACTAACCATTCCAATTTTCGCTGTCTCTTATACACATCTCCGAGCCCACGAGACC
+
ABBBAFBBDBBBGGGGGGGGGGGHHHHGCHHGHHHHHHHHHGGEEGGGGGAFHHHFHHHHFHHHHHHGHGGGGGHHGGGGGGHHHHGFGHFHHHFFHHFFGHHHHHGHHHHHHHGGGGGGHFHHHHEHHHHHHHGGECCBCCEGGCFDGF
@M02034:409:000000000-BFKT7:1:2105:19004:24938 1:N:0:32
AAAGTCGAGGTGCCTAAAGTGGCAACCCAGACTTCTCAGGCGGTTGGTGGTGTAGAGCTTCCTGTAGCCGCATGGCGTTCGTACTTAAATATGGAACTAACCATTCCAATTTTCGCTTTCTCTTATACACTTCTCCGAGCCCACG
+
BBB@BFBBBBABGGGGGGGGGBEHHHHGGHGGHHHHHCHHGGCGEEEGGGAFGFHDHEGHFHBGBEB5@1E@EGHAEGFFGG21?FGHBF4BFD3FEHHHHGEGHHHHGHHHHB</C/?3?3FGDGGBFG2@2@D2E/AGCF//@
@M02034:409:000000000-BFKT7:1:2105:19516:24964 1:N:0:32
AAAGTCGAGGTGCCTAAAGTGGCAACCCAGACTAAGAAGGATGTTGGTGGTGTAGAGCTTCCTGTAGCCGCATGGCGTTCGTACTTAAATATGGAACTAACCATTCCAATTTTCGCTGTCTCTTATACACATCTCCGAGCCCACGAGACC
+
CCCCCFCCCCCBGGGGGGGGGGGHHHHGGHGGHFGFHHFHGHHFFGEFGGGGGFGFGFGHFHHHHHHHHGGFGGHFGGGFFFCGHHHGFGHHHHFFFHHFHF3GGHHFHGGHHFEGGGEHHHHHGGHHGHFFFHHBE/CCGEHFFFGGGE
@M02034:409:000000000-BFKT7:1:2105:15555:24967 1:N:0:32
AAAGTCGAGGTGCCTAAAGTGGCAACCCAGACTAATAGGCAGGTTGGTGGTGTAGAGCTTCCTGTAGCCGCATGGCGTTCGTACTTAAATATGGAACTAACCATTCCAATTTTCGCTGTCTCTTATACACATCTC
+
A1A?>BAA?DAAFFF1ABGGDFFGHHFEF0EEHF1FF2FHGAEABAAEF?BFFGGHG1FGFCGFD2GDBFGEFA0F>E@FAEEGCGFFFBFGH1GFBFF110BBD22FDGGDF2</E/?FGDBF>B2GHFHH1FD
@M02034:409:000000000-BFKT7:1:2105:11467:24969 1:N:0:32
AAAGTCGAGGTGCCTAAAGTGGCAACCCAGACTCCGTGTGTTGTTGGTGGTGTAGAGCTTCCTGTAGCCGCATGGCGTTCGTACTTAAATATGGAACTAACCATTCCAATTTTCGCTGTCTCTTATACACATTCCGAGCCCACGAGACCA
+
CCBCCFCCCCCBGGGGCGGGGGGHHHHGGHHGHHHEGGGGHHGHHHHGGGEFHHHFGHHHHHHHHHHHHGGGGGHHGGGGGGFHHHGGHGHHHHHGHHHFHHHHHGHFHGHHHHGGGGGGHHHHDHHHGHHHHGHBDGGGGEFGCCDGGF
@M02034:409:000000000-BFKT7:1:2105:12806:24974 1:N:0:32
AAAGTCGAGGTGCCTAAAGTGGCAACCCAGACTAAGAATATGGTTGGTGGTGTAGAGCTTCCTGTAGCCGCATGGCGTTCGTACTTAAATATGGAACTAACCATTCCAATTTTCGCTGTCTCTTATACACATCTCCGAGCCCACGAGACC
+
A3AABFBABB>AGGFGGGGGGGGGHHHGGGHGHHHGGHHHHHFHGACEGGABGHHDGHHHHFGHGHHHHGGGGGHHFGGFGGHHHHHGHHHHHHHFFHHGHHGGHHHHFGHHHHGGGGEFHHGGHHBGHHFHG3DGD?FGGGHGGCGDGG
@M02034:409:000000000-BFKT7:1:2105:12402:24988 1:N:0:32
AAAGTCGAGGTGCCTAAAGTGGCAACCCAGACTACTCGTCAGGTTGGTGGTGTAGAGCTTCCTGTAGCCGCATGGCGTTCGTACTTAAATATGGAACTAACCATTCCAATTTTCGCTGTCTCTTATACACATCTCCGAGCCCACGAGACC
+
AABBBFCCCCBBGGGGGGGGGGGHHHHGGHHGHHHHHGHGHGHGGHGGGGEFHHHGHHHHHHHHHGHGHGGGGGHHGGGGGGHHHHHHHHHHHHGHFHHHHHHHHHHHHHHHHFGGGGGGHGHHGHHHHHHGHHFHGCGGGGHGGGGGGG
@M02034:409:000000000-BFKT7:1:2105:20405:24989 1:N:0:32
AAAGTCGAGGTGCCTAAAGTGGCAACCCAGACTCATAATAATGTTGGTGGTGTAGAGCTTCCTGTAGCCGCATGGCGTTCGTACTTAAATATGGAACTAACCATTCCAATTTTCGCTGTCTCTTATACACATCTCCGAGCCCACGAGAC
+
AAAA>3>AD?AA1F111BFAFGEH1AGGFH0FE1AEGHHHBGDGGBCAFEEBGFGFE1BGFGGFHHHE1ECCGEHFGGEFEE0F/F2BGGHGHBFGFGGHHHGFHHHFHGGHHDECEGGHHBFFGGDGHHEHHH1BC>//BFEEC/<CF
@M02034:409:000000000-BFKT7:1:2105:12814:24990 1:N:0:32
AAAGTCGAGGTGCCTAAAGTGGCAACCCAGACT
+
BBBBBFB3DDA4F4A5BBGGGBFFFGFGFH2CF
@M02034:409:000000000-BFKT7:1:2105:23856:25008 1:N:0:32
AAAGTCGAGGTGCCTAAAGTGGCAACCCAGACTGTGGGTGTGGTTGGTGGTGTAGAGCTTCCTGTAGCCGCATGGCGTTCGTACTTAAATATGGAACTAACCATTCCAATTTTCGCTGTCTCTTATACACATCTCCGAGCCCACGAGACC
+
CCCCCFCBCCABGGGGGGGGGGGGHHHGGHHGHHHHHGEEEGGHGGGGGGEFHHHGGHHHHGHHHHHHHGGGGGHHGGGGGGFHHHHGHHGHHGHHHHGHHHHHEHHHHHHHHHGGGGGHHHHHHHHHGGHHGHHFGFGGGGHGGGGFDF
@M02034:409:000000000-BFKT7:1:2105:19684:25015 1:N:0:32
AAAGTCGAGGTGCCTAAAGTGGCAACCCAGACTAGTCCTTTGGTTGGTGGTGTAGAGCTTCCTGTAGCCGCATGGCGTTCGTACTTAAATATGGAACTAACCATTCCAATTTTCGCTGTCTCTTATACACATCTCCGAGCCCACGAGACC
+
CCCCCFCCCCCBGGGGBFGGGGGHHHHGGGHFHHHHHHHHHHHHHGGEFGEFHHHHHHHGHHHHHHHHHGGEGGHHGGGGGGGHHHGFGHGHHGHHHHHHHHHHHHHHHHHHHHGGGGGHHGHHHHGFGHFHHHHHF?C@DGHGCGGGGF
@M02034:409:000000000-BFKT7:1:2105:13808:25019 1:N:0:32
AAAGTCGAGGTGCCTAAAGTGGCAACCCAGACTGGGAATCATGTTGGTGGTGTAGAGCTTCCTGTAGCCGCATGGCGTTCGTACTTAAATATGGAACTAACCATTCCAATTTTCGCTGTCTCTTATACACATCTCCGAGCCCACGAGACC
+
A?AA>DAAD1>1BGD11BGGGGGF1FFEC0FFFHGCAFGHHGGHHHEEE?ACCGHHHHHGHHHHF22GBEEEFEFHCFGGGGHHGHGH1FFFGFFF1FFCGGBFGFFGGG1FHBE?EEEBFFHHBH2FDF<B11>FCC/BCCCFGGGG/F
@M02034:409:000000000-BFKT7:1:2105:23878:25020 1:N:0:32
AAAGTCGAGGTGCCTAAAGTGGCAACCCAGACTGTGGGTGTGGATGGTGGTGTAGAGCT
+
>1AA>BA1A11>GBF11BB3BFEFGGFCEGH0AGFHHCEEAEG11ABABE/ABFGFDDB
@M02034:409:000000000-BFKT7:1:2105:19823:25032 1:N:0:32
AAAGTCGAGGTGCCTAAAGTGGCAACCCAGACTAAGAATCAGGTTGGTGGTGTAGAGCTTCCTGTAGCCGCATGGCGTTCGTACTTAAATATGGAACTAACCATTCCAATTTTCGCTGTCTCTTATACACATCTCCGAGCCCACGAGACC
+
BBCCCFCCBCBCGGGGGGGGGGGHHHHGGHHGHHFFFFHHFHHFGHGFGDGGHFHGGHHHHHHHHFHFGEG@EGGGFGGGGGFHHGGHHHHHHHEBFHHHEGBGHFFGHHHHHDEFGGFFHHHGFHHHGGHHHHHGG/DGGEEFFCDDDC
@M02034:409:000000000-BFKT7:1:2105:13799:25034 1:N:0:32
AAAGTCGAGGTGCCTAAAGTGGCAACCCAGACTGGGAATCATGTTGGTGGTGTAGAGCTTCCTGTAGCCGCATGGCGTTCGTACTTAAATATGGAACTAACCATTCCAATTTTCGCTGTCTCTTATACACATCTCCGAGCCCACGAGACC
+
CCCCCFCCCCCCGGGGGGGGGGGHHHHGGHHGHGGHHHHG5DFFGHHFFDGGHHHGE5GHFHHHHEHHHGGGGGHHEEGFGEFGHHH@GGHFHFFFFHHFHHFHHGGFHHHHHGGGGGGHHHHHHHHHHHHHHHHFG/DGFGFGGGGGGG
@M02034:409:000000000-BFKT7:1:2105:10784:25034 1:N:0:32
AAAGTCGAGGTGCCTAAAGTGGCAACCCAGACTCCGTCGTCGGTTGGTGGTGTAGAGCTTCCTGTAGCCGCATGGCGTTCGTACTTAAATATGGAACTAACCATTCCAATTTTCGCTTCTCTTATACACATCTCCGAGCCCACGAGACCA
+
CCCCCFCCCCBBGGGGGGGGGGGHHHHGGHHGHGHGHCEAAEEEAEG?FEFFADG5FFHH5FGHHBGBGGGCGGGFEGGFEE2CEFG3BFGGEF33BGGGFEFHHGHGHHHHHHFGGGFHHHHBHGFFHHHHFHHGCGGGGFC@<CGGA<
@M02034:409:000000000-BFKT7:1:2105:17182:25040 1:N:0:32
AAAGTCGAGGTGCCTAAAGTGGCAACCCAGACTGTGCGGGAGGTTGGTGGTGTAGAGCTTCCTGTAGCCGCATGGCGTTCGTACTTAAATATGGAACTAACCATTCCAATTTTCGCTGTCTCTTATACACATCTCCGAGCCCACGAGAC
+
ABBBAFBBBBB@GGGGFFGEGFFHHHHGGHGGGH3FGGGG2AEEFHGFEGEGHHHHDGHHFHHHHHHGHFEEGEHHGGCGGEFHHHFHBFGHFHDEBHBC3FGF3FGHFGHHFBDDGDEGGHHGFHEHFG22FGD2</</<FGA?D@.C
@M02034:409:000000000-BFKT7:1:2105:16737:25040 1:N:0:32
AAAGTCGAGGTGCCTAAAGTGGCAACCCAGACTATGAATAGGGTTGGTGGTGTAGAGCTTCCTGTAGCCGCAT
+
AAABBFBBB@AAGGGAGDGGGGGHHHHGGDHGFEE555D5A32BCE22A1BFF3G555BF5BA555D53AA0E
@M02034:409:000000000-BFKT7:1:2105:21191:25045 1:N:0:32
AAAGTCGAGGTGCCTAAAGTGGCAACCCAGACTCCTCCTCGTGTTG
+
AABB>DAAB?A4FGGGCGGGFGFFHHHFFH2FHH3GHBG22BGFGG
@M02034:409:000000000-BFKT7:1:2105:23809:25050 1:N:0:32
AAAGTCGAGGTGCCTAAAGTGGCAACCCAGACTAAGAAGGATGTTGGTGGTGTAGAGCTTCCTGTAGCCGCATGGCGTTCGTACTTAAATATGGAACTAACCATTCCAATTTTCGCTGTCTCTTATACACATCTCCGAGCCCACGAGACC
+
CCCCCFCCCCCCGGGGGGGGGGGHGHHGFFHFGHFHFHHH2FHHHHHEF?EFHFH5GFHHHHGHHFGGFGGCGGHGGGGGGFHHGHHHGHHHHHFHGGHHHHFHHHGFHHHHHHCGGGEGGHHHHHHHHHHEGHHGGGGGGGHGGGGGGE
@M02034:409:000000000-BFKT7:1:2105:9999:25052 1:N:0:32
AAAGTCGAGGTGCCTAAAGTGGCAACCCAGACTACGAATACTGTTGGTGGTGTAGAGCTTCCTGTAGCCGCATGGCGTTCGTACTTAAATATGGAACTAACCATTCCAATTTTCGCTGTCTCTTATACACATCTCCGAGCCCACGAGACC
+
AAAAA3AAAD>ACB1FGGGEGBECFHHGCCGGHHFAAAFCDGDHHBEAFAAFHEF2FDHHH1GFGHHHHGCEEFHGGEGFGE0GGHFDGFFGGFGGHHHHHFHHFHHHHGHHHGGGGGFHHHHHFHGGHHHHHHHGGBCGGGHEGGGGGF
@M02034:409:000000000-BFKT7:1:2105:16419:25052 1:N:0:32
AAAGTCGAGGTGCCTAAAGTGGCAACCCAGACTGATGGTTATGTTGGTGGTGTAGAGCTTCCTGTAGCCGCATGGCGTTCGTACTTAAATATGGAACTAACCATTCCAATTTTCGCTGTCTCTTATACACATCTCCGAGCCCACGAGACC
+
AAAAAFBBBDABGGGGFFGGGFGFHGHGGHHGHHFFGFFHBFFGHHH2F?EFHGHEFFHHFGHGGFHFHGCEEEHAFGFGGEFHGHFFFHFHGGGGEFHEGFGFGDGFGFGHHFGGGDFHHGHHFF44EGGHHHGFFBC?DG<FDC?DGE
@M02034:409:000000000-BFKT7:1:2105:17167:25053 1:N:0:32
AAAGTCGAGGTGCCTAAAGTGGCAACCCAGACTGGGCGGGAGGTTGGTGGTGTAGAGCTTCCTGTAGCCGCATGGCGTTCGTACTTAAATATGGAACTAACCATTCCAATTTTCGCTGTCTCTTATACACATCTCCGAGCCCACGAGACC
+
BBBBBFBBBBAAGGGGGGGGGGGHHHHGGHGGHHHGHGGGGGGFFGFEFEGFGGHFFGHHGBGHHHHHHGGGGGHFGGGGGGHHHHHFHHHHHGFBFHHGHHFHFHFGBFGHHHGGGGGFHHHHHHFGHHHGHHHFG?CGGGHGGCCDGF
@M02034:409:000000000-BFKT7:1:2105:8394:25077 1:N:0:32
AAAGTCGAGGTGCCTAAAGTGGCAACCCAGACTGTGGATATGGTTGGTGGTGTAGAGCTTCCTGTAGCCGCATGGCGTTCGTACTTAAATATGGAACTAACCATTCCAATTTTCGCTGTCTCTTATACACATCTCCGAGCCCACG
+
BBABBFBBBBABGGGGGGGEGGGFHHHGGFFGHBGHH3AFGDHHEE?EFGABFGG55AFGAGBGGFHFDDECGEF?EE@FAABFGFD@BBFFGH3@@FGH30?FGFHH4FGHFEEGGGEBGHGGEH4BFFFFHHHB/</BDACFF
@M02034:409:000000000-BFKT7:1:2105:12260:25098 1:N:0:32
AAAGTCGAGGTGCCTAAAGTGGCAACCCAGACTAATAATCAGGTTGGTGGTGTAGAGCTTCCTGTAGCCGCATGGCGTTCGTACTTAAATATGGAACTAACCATTCCAATTTTCGCTGTCTCTTATACACATCTCCGAGCCCACGAGAC
+
BBBBBFABBBAAGGGGGGGGGFDFHDFAFHHGHGFGGGHHHFHHHHGEFGAFGFHGHGHHHFHFHHHGHGGGFFHFEEGGG12?FGGBHFDHFFGFHHHHHHHHHHHGGGHHHFEFFGFGGHFFGHGFDFHFHHHFF//DGEHGGGGFD
@M02034:409:000000000-BFKT7:1:2105:23379:25104 1:N:0:32
AAAGTCGAGGTGCCTAAAGTGGCAACCCAGACTACTAAGGATGTTGGTGGTGTAGAGCTTCCTGTAGCCGCATGGCGTTCGTACTTAAATATGGAACTAACCATTCCAATTTTCGCTGTCTCTTATACACATCTCCGAGCCCACGAGACC
+
BBBCCFCCCCCCGGGGGGGGGGGHHHHGGHHEG3FGGHHG3GGHHHHGFEFAF3GBEFGHFHGGHFD5FEF?EFHGFFGGFEFFGFHGGEGGEF3EGCFG3E3FGFF4FGFHGBEEGDE3EFBF4EFFFGBHHHHFD@FFBFFGF@C/C?
@M02034:409:000000000-BFKT7:1:2105:12179:25105 1:N:0:32
AAAGTCGAGGTGCCTAAAGTGGCAACCCAGACTCATGCTACGGTTGGTGGTGTAGAGCTTCCTGTAGCCGCATGGCGTTCGTACTTAAATATGGAACTAACCATTCCAATTTTCGCTGTCTCTTATACACATCTCCGAGCCCACGAGACC
+
BBBBBFBBBBABGGGGGGGGGGGHHHHGGHHGHFCFDGHFH?EHGGFGGGGGHHHHHHHHHHHHGHHHHGGGGGHHGGGGGGGHHHHGHHHHHHGGHGHHHHHHHHHGHHHHHHGGGGGGHHHHFHHHHHHHHHGFG@@GGGGGGGGGGF
@M02034:409:000000000-BFKT7:1:2105:24860:25106 1:N:0:32
AAAGTCGAGGTGCCTAAAGTGGCAACCCAGACTGCGTCGCATGTTGGTGGTGTAGAGCTTCCTGTAGCCGCATGGCGTTCGTACTTAAATATGGAACTAACCATTCCAATTTTCGCTGTCTCTTATACACATCTCCGAGCCCACGAGACC
+
ABBBA@>AADABGGGDFGGFGGGHGCGEGHHGCGGEGGEEAEFGHHF1B1ECFHHFFEHGFCGGHEHGHECEE?FH?GEEGGHHHHHH3FGFGBD3BGHHFC3FGBFDFGHFHHG?AFDGFGGGFGFGFFHHGFGGGGG/>FHAACCFGF
@M02034:409:000000000-BFKT7:1:2105:17935:25113 1:N:0:32
AAAGTCGAGGTGCCTAAAGTGGCAACCCAGACTACGTCTCAGGTTGGTGGTGTAGAGCTTCCTGTAGCCGCATGGCGTTCGTACTTAAATATGGAACTAACCATTCCAATTTTCGCTGTCTCTTATACCCATCTCCGAGCCCACGAGACC
+
A>ABBFABBDAAFGGGG4GDFBFFFGFGGHGFFHGEHHHHGHHHGHGEFGEFGHHHHFFHBFFHHHHGHGGGGGHHGGGGGGGHHHFGFGBEFHHGHGBCHFHGFHFFHHHFFDF?EGGGHFHH33B33BDFFHF2CBDGGGHFCDGFGG
@M02034:409:000000000-BFKT7:1:2105:8120:25118 1:N:0:32
AAAGTCGAGGTGCCTAAAGTGGCAACCCAGACTCTTCAGAATGTTGGTGGTGTAGAGCTTCCTGTAGCCGCATGGCGTTCGTACTTAAATATGGAACTAACCATTCCAATTTTCGCTGTCTCTTATACACATCTCCGAGCCC
+
BBBBBFBBBBBBGGGGGGGGGFGHHHHGGGGFHCGHCFHDGGBGEFGEFEGFGDHDEBAGFHHHGDEFFEG0EEF1EEEFEAEFEFG3FGHHFF33FGHHFC3GGFH4FFGHF4>EEA<B4BFFFGFGHFFHHHGBA/@@?F
@M02034:409:000000000-BFKT7:1:2105:11605:25119 1:N:0:32
AAAGTCGAGGTGCCTAAAGTGGCAACCCAGACTACGAATCAGGTTGGTGGTGTAGAGCTTCCTGTAGCCGCATGGCGTTCGTACTTAAATATGGAACTAACCATTCCAATTTTCGCTGTCTCTTATCAC
+
BBCBBFCBCCAAGGGGGFGGGGGGHHHGFHHGHF32BGGAA3BGGHGAFGEFFHHFGHHHHHHHHFHHGGG?EGHHGGGGGGBHHHHFEHHHGGHEHHHHHHHHEHBFHHHHGHGGFEFHHHHHF3B3B
@M02034:409:000000000-BFKT7:1:2105:7168:25130 1:N:0:32
AAAGTCGAGGTGCCTAAAGTGGCAACCCAGACTGGGTTGGGGGTTGGTGGTGTAGAGCTTCCTGTAGCCGCATGGCGTTCGTACTTAAATATGGAACTAACCATTCCAATTTTCGCTGTCTCTTATACACATCTCCGAGCCCACGAGACC
+
A1>>AFAADDA>B1BGGGGG1FF0EHH0EG00FBAEGFE/AEEGEE/EFE/BFDH2FFHHHFFFHHHGHG/>EEGGGFGAE>0F?BB1FGBGGH<GGH1<FGHBGDBFFGHHHHGCEFE1GHGHHGGBGC1<<FFBC?CCCGHA@-CCFE
@M02034:409:000000000-BFKT7:1:2105:15814:25131 1:N:0:32
AAAGTCGAGGTGCCTAAAGTGGCAACCCAGACTCATTCGCATGTTGGTGGTGTAGAGCTTCCTGTAGCCGCATGGCGTTCGTACTTAAATATGGAACTAACCATTCCAATTTTCGCTGTCTCTTATACACATCTCCGAGCCCACGAGACC
+
B@ABBFBBBBBBGGGGGGGGGGFHHHHGGHGGHHHHHHHGGGGGHHHFFFEFGHHHHHHHHHHHHHHHGGGGGGHHGGGGGGFHHHHGHHHHHGFHFHHHHHHHHHHHHHHHHFEGGGGGHHHGFHHFFGFFHHHGG?@CGGHGGGGGGG
@M02034:409:000000000-BFKT7:1:2105:17941:25132 1:N:0:32
AAAGTCGAGGTGCCTAAAGTGGCAACCCAGACTACGTCTCGGGTTGGTGGTGTAGAGCTTGCTGTAGCCGCATGGCGTTCG
+
BBCCBFBADDBCGGGGCGGGGGGHHHHGGHHGHFFA22B23BEFC2AEA1EAA3D5A5BB3B5A55D53>E0B??1>1>1>
@M02034:409:000000000-BFKT7:1:2105:25200:25134 1:N:0:32
AAAGTCGAGGTGCCTAAAGTGGCAACCCAGACTTCTGCTACTGTTGGTGGTGTAGAGCTTCCTGTAGCCGCATGGCGTTCGTACTTAAATATGGAACTAACCATTCCAATTTTCGCTGTCTCTTATACACATCTCCGAGCCCACGAGACC
+
ABBAAFBBBDAABGGGGGGGGFFGHFHDGHHFGGGHHGGHGGHHH3GAFEEBBBG5GFHHGFHHGHHHHGGCGEHFFEGGFGFGHGHGHHFHHEGGHFFFGGHHHHHEHHHHGE/EEE/??FFGBGGFFHHHHFFBB><BBFEFDBCAAF
@M02034:409:000000000-BFKT7:1:2105:17690:25138 1:N:0:32
AAAGTCGAGGTGCCTAAAGTGGCAACCCAGACTACTTCTACTGTTGGTGGTGTAGAGCTTCCTGTAGCCGCATGGCGTTCGTACTTAACTATGGAACTAACCATTCCAATTTTCGCTGTCTCTTATACACATCTCCGAGCCCACGAGACC
+
AABB>DBBBAAAFGGGGGGGEFGHHHAEGGGGGHHHFFGFFGHFDAFEFFEFAAGHHGHGGFFGGGGDGFEEE1BGEGGFGEHHHG4F3BGHGF3F3FD33F3FG4BFDGHHFGGGGG<3GDHF4?4FBG2FGGD2A><@C/FF?@CDAF
@M02034:409:000000000-BFKT7:1:2105:16677:25139 1:N:0:32
AAAGTCGAGGTGCCTAAAGTGGCAACCCAGACTAATAGTAGTGTTGGTGGTGTAGAGCTTCCTGTAGCCGCATGGCGTTCGTACTTAAATATGGAACTAACCATTCCAATTTTCGCTGTCTCTTATACACATCTCCGAGCCCACGAGACC
+
ABBABFBBBBBBGGGGGGGGGGFGHHHGGHHGHC3FFGFFFFCFG2BECFFFH3G5GH3FGFHHGHFFHGG?EEHFEEEFFE2GHHHFHHGHHHEGGFHHGFHHHHHB?F3FE?>?EE<F?GFF4BFFFE2FHHHBD/<CFEHECDGGGE
@M02034:409:000000000-BFKT7:1:2105:22014:25143 1:N:0:32
AAAGTCGAGGTGCCTAAAGTGGCAACCCAGACTAGTCAGATGGTTGGTGGTGTAGAGCTTCCTGTAGCCGCATGGCGTTCGTACTTAAATATGGAACTAACCATTCCAATTTTCGCTGTCTCTTATACACATCTCCGAGCCCACGAGACC
+
AAABBFCCCCBBGGGGGGGGGGGHGHHGGHHGHHHHHHHHHHHHHGGGGGEFGHHGHHHHHHHFGHHHHGGGGGHHGGGGFEHHHHHGHHHHHHHGFHHHHHGHHHGHHHHHHHGGGGGGGHHHHHHHHHFHHHHHGGGGGGHGGCGGGG
@M02034:409:000000000-BFKT7:1:2105:22550:25144 1:N:0:32
AAAGTCGAGGTGCCTAAAGTGGCAACCCAGACTGCTACGAATGTTGGTGGTGTAGAGCTTCCTGTAGCCGCATGGCGTTCGTACTTAAATATGGAACTAACCATTCCAATTTTCGCTGTCTCTTATACACATCTCCGAGCCCACGAGACC
+
CCCCCFCCCCCCGGGGGGGGGGGHHHHGGHHGHHGHHHGGGGHHHHHGFGFGHHHGHHHHHHHHHGHGHGGGGGHGGGGGGGFHHHGHHHHHHHGHHHGGGHEGHHGGHHHHHHGGGGGFHHHHHHFHFGFHHHHFG@GFGGEGG@GGGG
@M02034:409:000000000-BFKT7:1:2105:7181:25145 1:N:0:32
AAAGTCGAGGTGCCTAAAGTGGCAACCCAGACTGGGTTGGGGGTTGGTGGTGTAGAGCTTCCTGTAGCCGCATGGCGTTCGTACTTAAATATGGAACTAACCATTCCAATTTTCGCTGTCTCTTATACACATCTCCGAGCCCACGAGACC
+
BBBBBFAADBBBGGGGGEFGGGEHGHHGGHGGGHGHGGEGGGG?EGCEFEEFGFHFG5GGGHHHHFHGHGGFGGHFGEGEFEGHHHBDFG?FGHFFGGDE3FFGBGHFHGHHHGGGGCEFHHHHGHBDDFHHGHGFC<@@DGHGGGCC.<
@M02034:409:000000000-BFKT7:1:2105:16905:25153 1:N:0:32
AAAGTCGAGGTGCCTAACGTGGCAACCCAGACTAAGCAGAATGTTGGTGGTGTAGAGCTTCCTGTAGCCGCATGGCGTTCGTACTTAAATATGGAACTAACCATTCCAATTTTCGCTGTCTCTTATACACATCTCCG
+
>?AA>BA>1@A1BFGDG1A0AFEHHHHEFGFFGH110G000DBBFFGEAAEF/FGBDFHEGE11BB2FFEECFE00>?E//BFEFGFFBGGGGFBBCFB11F1BB>2DDDGHGBEGGGC1GBFHBFB22BFFGFF1C
@M02034:409:000000000-BFKT7:1:2105:21164:25163 1:N:0:32
AAAGTCGAGGTGCCTAAAGTGGCAACCCAGACTAATCAGAAGGTTGGTGGTGTAGAGCTTCCTGTAGCCGCATGGCGTTCGTACTTAAATATGGAACTAACCATTCCAATTTTCGCTGTCTCTTATACACATCTCCGAGCCCACGAGACC
+
CCCCCFCCCCCCGGGGGGGFGGGHHHHGGHHGHCFGD53B5AFFFGE2A1EFHHG5FEGHDGDGH5DEEEEEEEGCEGGGG1BFGGGGFDEGHBFEGHHGEF3FGEHEGGHHG?EEG?EGHHHHGHHFBF2GHHGHDC@?BFHED/@EGG
@M02034:409:000000000-BFKT7:1:2105:16895:25168 1:N:0:32
AAAGTCGAGGTGCCTAAAGTGGCAACCCAGACTAAGCAGAATGTTGGTGGTGTAGAGCTTCCTGTAGCCGCATGGCGTTCGTACTTAAATATGGAACTAACCATTCCAATTTTCGCTGTCTCTTATACACATCTCCGAGCCCACGAGACC
+
CCCCCFCCCCABGGGGGGGGGGGHHHHGGHGFHHHHHHHHHHHHHHHGGGGGHHHHHHHHHHHHHHHGHGGGGGHHGGGGGGHHHHHGHHGHHGGFHHGHHHHHHHGHHHHHHFGGGGGHHHHHHHHHHHGHHHHHGGDGGGHGGGGGGF
@M02034:409:000000000-BFKT7:1:2105:20176:25174 1:N:0:32
AAAGTCGAGGTGCCTAAAGTGGCAACCCAGACTGGGGGTGTGGTTGGTGGTGTAGAGCTTCCTGTAGCCGCATGGCGTTCGTACTTAAATATGGAACTAACCATTCCAATTTTCGCTGTCTCTTATACACATCTCCGAGCCCACGAGACC
+
BBBBAFCCCCCCGGGGGGGGGGGHHHHGGHHGHHHHGGFEEEGGGGGFFGEGGHHHHHHHHHHHGHHHHGGFGGHGGGGGGGHHHHHHHHHHHHHHGHGHHHGHHHGHHHHHHGGGGGGHHHHHHHHHGFHHHHHGE@GCGGHGGGGGGG
@M02034:409:000000000-BFKT7:1:2105:7051:25181 1:N:0:32
AAAGTCGAGGTGCCTAAAGTGGCAACCCAGACTAATAATAAGGTTGGTGGTGTAGAGCTTCCTGTAGCCGCATGGTGTTCGTACTTAAATATGGTACTAACCATTCCAATTTTCGCTGTCTCTTATACACATCTCCGAGCCCACGAGACC
+
BBBBBF@ABBBBGGGGGGGGGGGHHGHGGHHGH3BGGBGF5EGFAG?E22EE13F5AA335BEG55D5FEF0EFF5BF>D1>2??GHF3BB4B344BBFF313BDFG4BGDHE4EEEA>34BFGBF?ED3GCGGH2E/CCC/?FCB<??C
@M02034:409:000000000-BFKT7:1:2105:18345:25192 1:N:0:32
AAAGTCGAGGTGCCTAAAGTGGCAACCCAGACTACTAATCATGTTGGTGGTGTAGAGCTTCCTGTAGCCGCATGGCGTTCGTACTTAAATATGGAACTAACCATTCCAATTTTCGCTGTCTCTTATACACATCTCCGAGCCCACGAGACC
+
A?ABBFBBBBAAGGGGGGGGGGGHHHHGGHHGHHFHHHHHHHHHGFHFGEEFHHHFGGHHHHHHHHHHHGGGGGHHGGGGGGBHHHGFHHFHHHFFHHHHHHHHHHHHFGHHHHGGGGGGFHHHEHGHGHHHHHHHGCCFGGGFGC/CDF
@M02034:409:000000000-BFKT7:1:2105:17845:25195 1:N:0:32
AAAGTCGAGGTGCCTAAAGTGGCAACCCAGACTGGGGCGGGGGTTGGTGGTGTAGAGCTTCCTGTAGCCGCATGGCGTTCGTACTTAAATATGGAACTAACCATTCCAATTTTCGCTGTCTCTTATACACATCTCCGAGCCCACGAGACC
+
BABBBFBBBBBBGGGGGGGGGGGHHHHGGGHGHHHHGGGGGGG/EEGEFE/?GFGBDFFHHHHHHHHHHGGGGGHFCDGGGFGHHGDGHHGHHHBGHHHHHHHHHHHHHHHHHHGFGGGHFHHHGGGHHGHHGFFFF?CAFGEEFBCCDG
@M02034:409:000000000-BFKT7:1:2105:10082:25196 1:N:0:32
AAAGTCGAGGTGCCTAAAGTGGCAACCCAGACTGGGGCGAGTGTTGG
+
BBBBADAADDABGGGGCGFGGFGGHHHGGG2FGHH22E00EEHHHHA
@M02034:409:000000000-BFKT7:1:2105:7876:25201 1:N:0:32
AAAGTCGAGGTGCCTAAAGTGGCAACCCAGACTGGGGGGGCGGTTGGTGGTGTAGAGCTTCCTGTAGCCGCATGGCGTTCGTACTTAAATATGGAACTAACCATTCCAATTTTCGCTGTCTCTTATACACATCTCCGAGCCCACGAGACC
+
BABBBFABBBAAGGGGGGGGFFFHHHHGGAGGHHHDEF?GFGGBB?@GFBDEFFF/9FFFBFFFFFFBFFFBDFFFFDFEDFEEFFB9FB/;BB//BF9/BFFFFFFFFFFFFFFDFFFFF/FFFF;BFFFFFFBBDDDFFA.:@BFFFF
@M02034:409:000000000-BFKT7:1:2105:20596:25226 1:N:0:32
AAAGTCGAGGTGCCTAAAGTGGCAACCCAGACTAATAATCAGGTTGGTGGTGTAGAGCTTCCTGTAGCCGCATGGCGTTCGTACTTAAATATGGAACTAACCATTCCAATTTTCGCTGTCTCTTATACACATCTCCGAGCCCACGAGA
+
AAAAAFAADDAA1CG1BGGGDGGHFHG0CGFGHHCGHHHH1BGDFGGEAEAFCGHFHBGFFAGGBAFGDEC?EEF0>E?/EEFGHFFBDGFGHHFB1FBB1B1FG>>GHHGHHGGFGGGEGFGHDGF>GF1GGHGFABC?C/GGC@CF
@M02034:409:000000000-BFKT7:1:2105:20801:25232 1:N:0:32
AAAGTCGAGGGTGCCTAAAGTGGCAACCCAGACTACTAAGCATGTTGGTGGTGTAGAGCTTCCTGTAGCCGCATGGCGTTCGTACTTAAATATGGAACTAACCATTCCAATTTTCGCTGTCTCTTATACACATCTCCGAGCCCACGAGAC
+
AAAB>FAABDBAFEGG5BE4GGHGHGHHGEGHGGGB5GBGF5DFDAFGBFEBAFFGHFDFFHHHFDFGFHGFCEGG1EEEGGF21?FGFHHHHHGFFFHDFGE3BGFGHHFHHHHFAEGEGG4FGGHHBFBGGFGDFD/CCFGHGGCGDA
@M02034:409:000000000-BFKT7:1:2105:8720:25238 1:N:0:32
AAAGTCGAGGTGCCTAAAGTGGCAACCCAGACTCCGCCTGCGGTTGGTGGTGTAGAGCTTCCTGTAGCCGCATGGCGTTCGTACTTAAATATGGAACTAACCATTCCAATTTTCGCTGTCTCTTATACACATCTCCGAGCCCACGAGACC
+
BBBBBFBBBBAAGGGGGGGGGGGHHHHGGGHGHFHGDGGHGGGGGGGFGGEFGHHGHHHHHHHHHHHHHGGGGGHHGGGGGGHHHHHFHHHHHHFHHHHGHHHHHHHHHHHHHHGGGGGHHHHHHHHHGHHHHHHFE/CGGGHGGGGGGF
@M02034:409:000000000-BFKT7:1:2105:7501:25246 1:N:0:32
AAAGTCGAGGTGCCTAAAGTGGCAACCCAGACTGGGATGGGGGTTGGTGGTGTAGAGCTTCCTGTAGCCGCATGGCGTTCGTACTTAAATATGGAACTAACCATTCCAATTTTCGCTGTCTCTTATACACATCTTCCGAGCCCACGAGAC
+
AACCAFBABDBCGGGGGGGGGGGHHHHGGHHGHHFHCFFGHGGEFEEGAEEEFGHDFDFGGHFGHFGDGFGEFGHAEEEGDGHHHHFFHHHDGF33FGFFCCFGGDHFFGGHHFDFGGDGGHHFDGHDFGFHHGH>GGGCGCGAFCGGGD
@M02034:409:000000000-BFKT7:1:2105:9337:25246 1:N:0:32
AAAGTCGAGGTGCCTAAAGGGGCAACCCGGACTGCGACGTCTGTTGGTGGTGTAGAGCTTCCTGTAGCCGCATGGCGTTCGTACTTAAATATGGAACTAACCATTCCAATTTTCGCTGTCTCTTATACACATCTCCGAGCCCACGAGAC
+
AAA?AFAAADAAGGFGGGG4AAEAFCHD22AEEHFEAEEEGHCGHE1B1AEFEEG5F5GHH3GEGHH4GEE/EEHGCFE/EE0CGFHDHHGBGFBFGGHHB03FHHGF2FDGGGGCG?<FGHHGGG22>CFHHHHFD/AC@FHGG??AA
@M02034:409:000000000-BFKT7:1:2105:23241:25249 1:N:0:32
AAAGTCGAGGTGCCTAAAGTGGCAACCCAGACTGATAAGCGTGTTGGTGGTGTAGAGCTTCCTGTAGCCGCATGGCGTTCGTACTTAAATATGGAACTAACCATTCCAATTTTCGCTGTCTCTTATACACATCTCCGAGCCCACGAGACC
+
BABBBFBBDDAAGGGGGGGGFGFHHHHGGFHGHHGHGFHHGGGGH2FEFEEFHFHFGHHHHFHHHHHGHGGEGFHHGGGGFE2GHHGFHGFGFHFFFGGHHHHHHHGFHGGHHH?EGDEGFHHHGHGH?FHHHHHHG@CC@FFGGGGGGF
@M02034:409:000000000-BFKT7:1:2105:19628:25254 1:N:0:32
AAAGTCGAGGTGCCTAAAGTGGCAACCCAGACTCAGGGTCAGGTTGGTGGTGTAGAGCTTCCTGTAGCCGCATGGCGTTCGTACTTAAATATGGAACTAACCATTCCAATTTTCGCTGTCTCTTATACACATCTCCGAGCCCACGAGACC
+
CCCCCFCCCCCCGGGGGGGGGGGGHHHGGHHGHHHHFHHHHHHGGHGGGGEFHHHHHHHHHHHHGHHHHGGGGGHHGGGGGFHHHHHGHHHHHHHHGGHHHHHHHHHHHHHHHHGGGGGGHHHGHHHHHFFHHHHHGFFFGGHGGGGGGF
@M02034:409:000000000-BFKT7:1:2105:9272:25254 1:N:0:32
AAAGTCGAGGTGCCTAAAGTGGCAACCCAGACTAATGATGATGTTGGGGGT
+
CCCCCFCABBCCGGGGGGGGGGGHHHEFGHHCGD3D55555DDFDGB220A
@M02034:409:000000000-BFKT7:1:2105:12079:25261 1:N:0:32
AAAGTCGAGGTGCTAAAGTGGCAACCCAGACTCATGAGTCTGTTGGTGGTGTAGAGCTTCCTGTAGCCGCATGGCGTTCGTACTTAAATATGGAACTAACCATTCCAATTTTCGCTGTCTCTTATACACATCTCCGAGCCCACGAGACCA
+
BBABBFBBBBAAGGFGGGGGGGHGGHGGHHFHHGHFFHEGHHHGHHEFGBFGFHFGFHHFHHHHHHHHGGCGGHFEEGGGGHHHHHHHHHHHHFFHHHHGHGGFGDHHHHHHHGGGGEGHHHHHHHFHFGHHHHHGGGGGFHGFGGGGGC
@M02034:409:000000000-BFKT7:1:2105:8922:25261 1:N:0:32
AAAGTCGAGGTGCCTAAAGTGGCAACCCAGACTAGGTCTGATGTTGGTGGTGTAGAGCTTCCTGTAGCCGCATGGCGTTCGTACTTAAATATGGAACTAACCATTCCAATTTTCGCTGTCTCTTATACACATCTCCGAGCCCACGAGACC
+
ABBBAFBBBDBBGGGG4GGGFGGHHHHGGHHEH33FDFFH5FHHHHGEEGFGGFGDGBFCGGHHHGHEFFGEGGHFGGFGGFFGGFHG3FGGHH33EGHGFF3FGGFGFHFHHFGEGGEGHHHDDGHDHFHCGGH2?/BDCG<FGF@/D<
@M02034:409:000000000-BFKT7:1:2105:6914:25268 1:N:0:32
AAAGTCGAGGTGCCTAAAGTGGCAACCCAGACTAAGAATCAGGTTGGTGGTGTAGAGCTTCCTGTAGCCGCATGGCGTTCGTACTTAAATATGGAACTAACCATTCCAATTTTCGCTGTCTCTTATACACATCTCCGAGCCCACGAGACC
+
AACCCFBBCCCCGGGGGGGGGGGHHHHGGHGGHHHC3DGGGHFHHFGGFGFGHHH5FGHHHHHHHHHHGGGFGGHGGGGGGEHHHHHHHGHHHHFFFHFHHHFHHHHHHHHHHHFFGGGGGGHHFHFHGHHHGGFHGGGGGGHGGGGGGE
@M02034:409:000000000-BFKT7:1:2105:15708:25274 1:N:0:32
AAAGTCGAGGTGCCTAAAGTGGCAACCCAGACTACGAATAAGGTTGGTGGTGTAGAGCTTCCTGTAGCCGCATGGCGTTCGTACTTAAATATGGAACTAACCATTCCAATTTTCGCTGTCTCTTATACACATCTCCGAGCCC
+
BBBBBFBBBBABGGGGFGGGGGGHHHHGGGG2GAGEFGGFBFHHFHCECEEEA3D5DFAF5FFFE5B5AEE?FFA1/??FA?2FGFHHDGHFFG33BBGHGC3B??F44BFHF?<EEA?FDFGF3BFDF2F?FGHBA//B>F
@M02034:409:000000000-BFKT7:1:2105:8418:25282 1:N:0:32
AAAGTCGAGGTGCCTAAAGTGGCAACCCAGACTTATCCGACTGTTGGTGGTGTAGAGCTTCCTGTAGCCGCATGGCGTTCGTACTTAAATATGGAACTAACCATTCCAATTTTCGCTGTCTCTTATACACATCTCCGAGCCCACGAGAC
+
BBABAFBBBBAAGGGGGGGGGGGFHHGEGHHGHHFHHGGDAFGHHGEEFEAFGFHHGFHHHCGGFGHHHGC0EEHGEGGGFEFHGHFGHGFGHHFFFHGHGHHHHHHGHHHHHFGGEGGFHHGHFHFHECFHHHG2C/B@CGHGGGG/A
@M02034:409:000000000-BFKT7:1:2105:7550:25284 1:N:0:32
AAAGTCGAGGTGCCTAAAGTGGCAACCCAGACTAATAATACTGTTGGTGGTGTAGAGCTTCCTGTAGCCGCATGGCGTTCGTACTTAAATATGGAACTAACCATTCCAATTTTCGCTGTCTCTTATACACATCTCCGAGCCCACGAGACC
+
AAAB>FBBBAACGGGGGGGGGGGHHHHGGHHGGHHHHHHHHHHHHHHGEGEEGGGHHHHHGHGGFGGHHGGGGGHHGGEGGGGHHHHHHHHHHHHGHHHHGHBGHGEHHHH4GHGGGGGFHHHGBHFGBGHGFHFHGC/BDEACDGCGGG
@M02034:409:000000000-BFKT7:1:2105:15716:25291 1:N:0:32
AAAGTCGAGGTGCCTAAAGTGGCAACCCAGACTACGAATAAGGTTGGTGGTGTAGAGCTTCCTGTAGCCGCATGGCGTTCGTACTTAAATATGGAACTAACCATTCCAATTTTCGCTGTCTCTTATACACATCTCCGAGCCCACGAGAC
+
>3>A>BAAD2>4BEGFGFGFBFAGHHHEGHHFFFBA222BA5B5BBEBAEAB13AED5G3AFFFBDFFGAEEE1C1EGGGGGHHEFFH3GGHHHHF3BB3EF3BBB4?FGGFG4<<<?<3FB4F122BDF?G1F1BC<C/<?GE/@C/<
@M02034:409:000000000-BFKT7:1:2105:22931:25309 1:N:0:32
AAAGTCGAGGTGCCTAAAGTGGCAACCCAGACTTGTGGGCGGGTTGGTGGTGTAGAGCTTCCTGTAGCCGCATGGCGTTCGTACTTAAATATGGAACTAACCATTCCAATTTTCGCTGTCTCTTATACACATCTCCGAGCCCACGAGACC
+
BBBBBFBBBDBBGGGFFGFGFGGHHHHGGHHGHHCHFGGGGFGEGGGGFEGGGHH3FEGHHEGHHHHFFGGGGGGHGGGGGGHHGHHHHHHHHHFFFHEHFHFGHHGFHGGHHGGGGGFGHHGHEHFGFGHGHHHFG-A?FGHGGCGGGE
@M02034:409:000000000-BFKT7:1:2105:11346:25310 1:N:0:32
AAAGTCGAGGTGCCTAAAGTGGCAACCCAGACTGATAATAATGTTGGTGGTGTAGAGCTTCCTGTAGCCGCATGGCGTTCGTACTTAAATATGGAACTAACCATTCCAATTTTCGCTGTCTCTTATACACATCTCCGAGCCCACGAGACC
+
AABBAFBADBBBGGGGGGGGGFGHFHHGGHGGHBGBG5DG5DFFGHHGGGEFHHHGHHHHGHHHHHHFHGGGGGFHGFGGGGBGGHHHHHGGHGGE3BDFGFHGHHHFHHHHHFGGGGG3FFGGGHHHGHHFGHHFGGCFGGHGGGGFGG
@M02034:409:000000000-BFKT7:1:2105:19304:25319 1:N:0:32
AAAGTCGAGGTGCCTAAAGTGGCAACCCAGACTAATAATAAGGTTGGTGGTGTAGAGCTTCCTGTAGCCGCATGGCGTTCGTACTTAAATATGGAACTAACCATTCCAATTTTCGCTGTCTCTTATACACATCTCCGAGCCCACGAGACC
+
BBBBBFBBDDAAGGGGGGGGGGGHHHHGGHHGHF3FGBGFHHHHGHFEE2ECA3G5FEAFDGHHHGD5BEEEFGFFEEEGGFFHGGH@FGHFEH3@BBEG3??GHHF?FGEHF4>/EE?34BBE4?4BFB?CGHHBD>CC@EFFC?CGGE
@M02034:409:000000000-BFKT7:1:2105:21729:25326 1:N:0:32
AAAGTCGAGGTGCCTAAAGTGGCAACCCAGACTCAGCAGCAGGTTGGTGGTGTAGAGCTTCCTGTAGCCGCATGGCGTTCGTACTTAAATATGGAACTAACCATTCCAATTTTCGCTGTCTCTTATACACATCTCCGAGCCCACGAGACC
+
AABB>FBAD@ABGGGGGGGGFGGGHHHGGHGFHHFGHHHHHHGBFGGEFGEFFGHHFGHGEHHGFFGGGEEEGGHHGGGGGGHHHHFHFHHHHGBBBGBFCHEGHHBHHHHGHFEEGGGEHGHH3FFHFGHHHGFF?BCCGAGFG?FGGF
@M02034:409:000000000-BFKT7:1:2105:11335:25328 1:N:0:32
AAAGTCGAGGTGCCTAAAGTGGCAACCCAGACTAAGAGTAGTGTTGGTGGTGTAGAGCTTCCTGTAGCCGCATGGCGTTCGTACTTAAATATGGAAATAACCATTCCAATTTTCGCTGTCTCTTATACACATCTCCGAGCCCACGAGACC
+
CCCCCFBBBCAAGGGGFFGGGGGHHHGGGHHGHHHHHHHHHGHHHHHGFGEFGHHFHHHHHHHHHHHGHGGGGGHHGGGGGGHHHHHGHHGFGHDFDFFGFHHHHHGFHHGHHHGGGGGFHFHHHHGGHHFHGHHGFCGFFGFFGCCGGE
@M02034:409:000000000-BFKT7:1:2105:25206:25333 1:N:0:32
AAAGTCGAGGTGCCTAAAGTGGCAACCCAGACTAAGAATACTGTTGGTGGTGTAGAGCTTCCTGTAGCCGCATGGCGTTCGTACTTAAATATGGAACTAACCATTCCAATTTTCGCTGTCTCTTATACACATCTCCGAGCCCACGAGAC
+
CCCCCFCCCCCBGGGGGGGGGGGHHHHGGHHGHHBGHHHHHCHGHHHGGGGGHHHHHFHHHHHHHHHHHGGGGGHHGGGGGGHHHHHHHHHHHHHHGHHGHHHHHHGHHHHHHHGGGGGGHHHHHHFHFHHGHHGGGGGFGGHGGGGGG
@M02034:409:000000000-BFKT7:1:2105:13113:25341 1:N:0:32
AAAGTCGAGGTGCCTAAAGTGGCAACCCAGACTGGGGGGGGGGTTGGTGGTGTAGAGCTTCCTGTAGCCGCATGGCGTTCGTACTTAAATATGGAACTAACCATTCCAATTTTCGCTGTCTCTTATACACATCTCCGAGCCCACGAGAC
+
CCCCCFCBDBBAGGGGGGGGGGGHHHHGGHHGHFCGFGGGFFFFFFFFFFDAFFFEFFFFFFFFFFFFFFFFFFFFFFFFFFFFFFFBFFFFFFFFFFFFFFFFFFFFFFFFFFCFFDABFFFFFFBFFFEFFFFFF-CFFEFFFFFBF
@M02034:409:000000000-BFKT7:1:2105:17784:25343 1:N:0:32
AAAGTCGAGGTGCCTAAAGTGGCAACCCAGACTGGGCATGGGGTTGGTGGTGTAGAGCTTCCTGTAGCCGCATGGCGTTCGTACTTAAATATGGAACTAACCATTCCAATTTTCGCTGTCTCTTATACACATCTCCGAGCCCACGAGACC
+
CCCCCFCCCCABGGGGGGGGGGGHHHHGGHHGHHHHGHHHHGGEGGGGGGEEGHHHHHHHHHHHHHHHHGGCGGHHGGGGGFGHHHHHHHGHHHHHGHHHHHHHHHHHHHHHHFEGGGFGHHHHHHHHHHFFHHHGGFFGGGEEGGGGGA
@M02034:409:000000000-BFKT7:1:2105:12187:25345 1:N:0:32
AAAGTCGAGGTGCCTAAAGTGGCAACCCAGACTCATAATAATGTTGGTGGTGTAGAGCTTCCTGTAGCCGCATGGCGTTCGTACTTAAATATGGAACTAACCATTCCAATTTTCGCTGTCTCTTATACACATCTCCGAGCCCACGAGACC
+
CCCCCFCCCCBBGGGGGGGGGGGHHHHGGHA233BFDDGE5FGG5AGEFFGEF3F5DGDHGHHGDGG53EE0EFHAEEFGGGBEGGHBGGFFFF3BFBGHE13BFFF4FFGHHEECEGEGFGGGFFH4F?2FGHH2B/CG//FF?BCFGF
@M02034:409:000000000-BFKT7:1:2105:21719:25346 1:N:0:32
AAAGTCGAGGTGCCTAAAGTGGCAACCCAGACTCAGCAGCAGGTTGGTGGTGTAGAGCTTCCTGTAGCCGCATGGCGTTCGTACTTAAATATGGAACTAACCATTCCAATTTTCGCTGTCTCTTATACACATCTCCGAGCCCACGAGACC
+
ABAABFBB3AAAFFFFFGGGBD2AF4BEECGEFHHHFHFGFAGFDGGEFE1BGFH5F533BGFGGGB5EE@EEFGFEGCFGF?CG4GGFHDFD3B3@FF33?3BDEG4G4FHF4EC?//?B44D3GBFGGF2FDFFC/D/<FEE@@?D/?
@M02034:409:000000000-BFKT7:1:2105:6896:25346 1:N:0:32
AAAGTCGAGGTGCCTAAAGTGGCAACCCAGACTACGTGTGGTGTTGGTGGTGTAGAGCTTCCTGTAGCCGCATGGCGTTCGTACTTAAATATGGAACTAACCATTCCAATTTTCGCTGTCTCTTATACACATCTCCGAGCCCACGAGACC
+
BABBCFBBBCCCGGGGGGGGGGGGHHHGGGHGHGGGBGGHGHGHEHHFGGGGHFHFGHGHHHHHHHHHFGGCGGHHGGGGGEHHHHHHHHHGHHGFGHGGGHEHHHHGHHHHHFGGGGGHHHHHHHFHFEFHHFGFGGG/BAGGCCCGGF
@M02034:409:000000000-BFKT7:1:2105:20037:25349 1:N:0:32
AAAGTCGAGGTGCCTAAAGTGGCAACCCAGACTCATC
+
BCCDBFCCDCDDGGGGGGGGGGGHHHHGGHHFH33G5
@M02034:409:000000000-BFKT7:1:2105:6902:25367 1:N:0:32
AAAGTCGAGGTGCCTAAAGTGGCAACCCAGACTACGGGTGGTGTAGGTGGTGCTGAGCTTCCTGTAGGCGCAT
+
BBBBADBAB2A?GGGGFGGGGGDHFGFGGH2B3B322AEEGFGE3FEG31E133D513D35BA5A5D33>>0B
@M02034:409:000000000-BFKT7:1:2105:6060:25370 1:N:0:32
AAAGTCGAGGTGCCTAAAGTGGCAACCCAGACTGAGAGGGAGGTTGGTGGTGTAGAGCTTCCTGTAGCCGCATGGCGTTCGTACTTAAATATGGAACTAACCATTCCAATTTTCGTTGTCTCTTATACACATCTCCGAGCCCACGAGACC
+
AAAAABABDBAAFGGGGGGGGFFCGHHGGHGGHHCGGHGGGEEEGHGGFEEFHHHGHHHHHHHHGHHHHGGEGGHGEGGFGGHHHHHFHHGHHHGFHHEFHHHHHHGHHHHHHFG?FHGGHFHGFHFGFHHHGHFHDDGGGGHGGCGEFF
@M02034:409:000000000-BFKT7:1:2105:24178:25387 1:N:0:32
AAAGTCGAGGTGCCTAAAGTGGCAACCCAGACTGATCGGAATGTTGGTGGTGTAGAGCTTCCTGTAGCCGCATGGCGTTCGTACTTAAATATGGAACTAACCATTCCAATTTTCGCTGTCTCTTATACACATCTCCGAGACCACGAGA
+
A3AA>F>>ADAAGFGCFGG6BE2BGGFGGHHGHFFHGFGAAFF5BFH2AEAFFFGBF5FG5FFBBDG5BBE@EEG1EE@?EEBEGGGGDFFFFHFB3GBB3B?FF4B4DGHHHGE/EE<3B?4FFGE2?1DGBGB1?<>/?FFGC//<
@M02034:409:000000000-BFKT7:1:2105:24160:25388 1:N:0:32
AAAGTCGAGGTGCCTAAAGTGGCAACCCAGACTAATCGGGGTGTAGGGGTTGTAGTAGTTGCTGT
+
CCCCBFCCCCBBGGGGGFGFGGGHHHHGGHHGH33DA2B22AEA3D3B1AA015D555DB5F355
@M02034:409:000000000-BFKT7:1:2105:8553:25390 1:N:0:32
AAAGTCGAGGTGCCTAAAGTGGCAACCCAGACTTCGTGTCATGTTGGTGGTGTAGAGCTTCCTGTAGCCGCATGGCGTTCGTACTTAAATATGGAACTAACCATTCCAATTTTCGCTGTCTCTTATACACATCTCCGAGCCCACGAGACC
+
CCCCCFCCCCCCGGGGGGGGGGGHHHHGGHHGHHHGFFHHFGHHHHHGGGEFGGHDFFGHGHHHGGHFFGGFGGF1FFGGGGHHHHHHFHHHHH3@GHGHFFBGHGHFGHHHHHGGGGDFHHHHHHHFFHFHHHHBC<BFGGFGGCGGGG
@M02034:409:000000000-BFKT7:1:2105:8176:25404 1:N:0:32
AAAGTCGAGGTGCCTAAAGTGGCAACCCAGACTAGTCAGCAGGTTGGTGGTGTAGAGCTTCCTGTAGCCGCATGGCGTTCGTACTTAAATATGGAACTAACCATTCCAATTTTCGCTGTCTCTTATACACATCTCCGAGCCCACGAGACC
+
BBBBBFBBBBBBFGGGGCGGGGGHGHHGGGAFHHFHHHHHHHHGHHGEFGGGHHHGGHHHGHHHGFHHHGGGGGHHGGGGGGHHHHHFHHHHHHHGHGFFHHEFHFFGHHHGHGF?FEEHHGHHHHFHFHHHHHGGGCCDCFHGG?D?EG
@M02034:409:000000000-BFKT7:1:2105:17848:25418 1:N:0:32
AAAGTCGAGGTGCCTAAAGTGGCAACCCAGACTAAGAAGCAGGTTGGTGGTGTAGAGCTTCCTGTAGCCGCATGGCGTTCGTACTTAAATATGGAACTAACCATTCCAATTTTCGCTGTCTCTTATACACATCTCCGAGCCCACGAGACC
+
CCCCCFCCCCBBGGGGGGGGGGGHHHHGGHHGHFHGFFBE3GHHHHGAFCGFHFHFFBGHBFGHHHHGFFGEEEH1EEFGGECGFFHGFHHHHB3FGGHHFG3FHHHFFHHHHGFGFGFHGHGHFHHGFCFHHHFB/@CGDEHGGGGGGF
@M02034:409:000000000-BFKT7:1:2105:12065:25422 1:N:0:32
AAAGTCGAGGTGCCTAAAGTGGCAACCCAGACTCGTAAGAATGTTGGTGGTGTAGAGCTTCCTGTAGCCGCATGGCGTTCGTACTTAAATATGGAACTAACCATTCCAATTTTCGCTGTCTCTTATACACATCTCCGAGCCCACGAGACC
+
CBCCCFCCCCBBGGGGGGGGGGGHHHHGGHHGHGGHGHHHHHHHHHEGGGGGHHHFHGGHHHHHHHHGHGGGGGHHGGGGGGHHHGDFHHHHHHGHHHHHHHGHHHHHHHHHHHGGGGEFHFHHHHHHHGFHHHF2C/@CGEEGG?DFDA
@M02034:409:000000000-BFKT7:1:2105:22125:25429 1:N:0:32
AAAGTCGAGGTGCCTAAAGTGGCAACCCAGACTAAGCATCATGTTGGTGGTGTAGAGCTTCCTGTAGCCGCATGGCGTTCGTACTTAAATATGGAACTAACCATTCCAATTTTCGCTGTCTCTTATACACATCTCCGAGCCCACGAGACC
+
BBBBBFBBDBAAGGGGGGGGFGGGHHHGGHFFFEGHGHHHHHHHHEEGGFGFADGBGGFHHFGFGHHHHGGGGEHGGFGGFE?GHGGGGFFHHH3EGHFHHFHHGGHEFHHHHFGGGEEGHHHHHHGHFGHHGHHHC<<BFGHGGGFGGE
@M02034:409:000000000-BFKT7:1:2105:23583:25434 1:N:0:32
AAAGTCGAGGTGCCTAAAGTGGCAACCCAGACTGATCCGAATGTTGGTGGTGTAGAGCTTCCTGTAGCCGCATGGCGTTCGTACTTAAATATGGAACTAACCATTCCAATTTTCGCTGTCTCTTATACACATCTCCGAGCCCACGAGACC
+
BBBBBFBBBDAAGGGGGGGGGGGHHHHGGHHGHCHGHHHGCGHHHGEGGGEFAFH5FFHHBHHHHHHEHEGEEGHFFEFGGFFGFEG@FEGFE333FHHCCF3FHFGGHHHHHGGDEE<DHHHHHHHGFCBFHHFBC/@>BFEFG//EDF
@M02034:409:000000000-BFKT7:1:2105:11819:25436 1:N:0:32
AAAGTCGAGGTGCCTAAAGTGGCAACCCAGACTGAGAAGGAGGTTGGTGGTGTAGAGCTTCCTGTAGCCGCATGGCGTTC
+
A3AAAD>>DDA4B4F5F44AFDAF4GHDCECFFHCGHGFHFGDEFHEEF?EFC3D5FBG35ABE55E53B>0EEF1>1EA
@M02034:409:000000000-BFKT7:1:2105:6781:25436 1:N:0:32
AAAGTCGAGGTGCCTAAAGTGGCAACCCAGACTAATGCTAGTGTTGGTGGTGTAGAGCTTCCTGTAGCCGCATGGCGTTCGTACTTAAATATGGAACTAACCATTCCAATTTTCGCTGTCTCTATACACATCTCCGAGCCCACGAGACCA
+
AAAA>DAABDABGGFGGFG6BEFEFHFGGHGGHFGHHHHHHFFFGGFEFFBFFGHHGGHEHHGGGHHFGGEEGGHEEGGGFEFHHHHFEGFGGHFFFGFFGHFHFHHFHHHHHHGGGGFFFFFGHF3DGGHHHHGGGGGCGHGG/CGGGF
@M02034:409:000000000-BFKT7:1:2105:11801:25446 1:N:0:32
AAAGTCGAGGTGCCTAAAGTGGCAACCCAGACTGAGAAGGAGGTTGGTGGTGTAGAGCTTCCTGTAGCCGCATGGCGTTCGTACTTAAATATGGAACTAACCATTCCAATTTTCGCTGTCTCTTATACACATCTCCGAGCCCACGAGACC
+
BBBBBFBBBDBACGGGGGGGGGGHHHHGGHHGHHEGFGHHFFFEFGGGGGGFHHHHHHHHHHHHHHHHHGGGGGHHGGGGGGHHHHHHHHHHHHGHHHHHHHHHHHHHHHHHHGFGGCFHHHHHHHHHHHHHHHHHG/DGGGHGGFGGGG
@M02034:409:000000000-BFKT7:1:2105:21272:25451 1:N:0:32
AAAGTCGAGGTGCCTAAAGTGGCAACCCAGACTAATGAGAAGGTTGGTGGTGTAGAGCTTCCTGTAGCCGCATGGCGTTCGTACTTAAATATGGAACTAACCATTCCAATTTTCGCTGTCTCTTATACACATCTCGGAGCCCACGAGACC
+
AAAAAFAABBAAFGGGGFGGGGGHHHHGGHHGHHHHHGFHBGHHHHGGGGEFHFHFGBGHFFHHHFFFGEFCGGHFFGGEFFHHHGFFGHGHHFFFFHHH3GHHHHHEHHHHHFGFGGGGHHHGFHG3FCFGHHFFFDCCF/CEDFGGGA
@M02034:409:000000000-BFKT7:1:2105:25375:25451 1:N:0:32
AAAGTCGAGGTGCCTAAAGTGGCAACCCAGACTGAGCGGTCGGTTGGTGGTGTAGAGCTTCCTGTAGCCGCATGGCGTTCGTACTTAAATATGGAACTAACCATTCCAATTTTCGCTGTCTCTTATACACATCTCCGAGCCCACGAGACC
+
A?AB>BAAB@AAGFGGGFFFEFDHHHGGGHHGHHHFGGG2AAEAAECA1EEFFFGEDDFEBFFBBDF53BEEEEFB>EEFGGFEFHFGB44FFF?EFGFE303B3BB4DGHHHDDCGFF2FFGHDGFFDCHHHHD2?/>/>FG.><@.<>
@M02034:409:000000000-BFKT7:1:2105:18605:25459 1:N:0:32
AAAGTCGAGGTGCCTAAAGTGGCAACCCAGACTCAGAATCCGGTTGGTGGTGTAGAGCTTCCTGTAGCCGCATGGCGTTCGTACTTAAATATGGAACTAACCATTCCAATTTTCGCTGTCTCTTATACACATCTCCGAGCCCACGAGACC
+
BBABBDAADDABGGGGFEGGGDGBFEGAFFCFHHHHHFHFFEAEEEGEFGEFGFHGGBHHHGHFHGGGHGGEGGHAEGGGGGHHHHHDHGFHHHFHHHHHHHHHGHGGFGHHHGEGGGFFHGHHHHHGFHHHHHHFF@DGGGHGCDGGGA
@M02034:409:000000000-BFKT7:1:2105:17429:25474 1:N:0:32
AAAGTCGAGGTGCCTAAAGTGGCAACCCAGACTACGCCTGCGGTTGGTGGTGTAGAGCTTCCTGTAGCCGCATGGCGTTCGTACTTAAATATGGAACTAACCATTCCAATTTTCGCTGTCTCTTATACACATCTCCGAGCCCACGAGACC
+
AAA?AFAADD1AFFFGGFGGGCCG1FGEGEHGHFCEAEHHHECGGGAAFC/FF1G2GB1FHFFH1FD2BBEEEFHEEEEEG/BFFGBFHBGGHGGFHHHHECHFHHHBFGHGG2/CEG?GBFGBBGDDG<1@GHFFECC@>/FFGCGCGC
@M02034:409:000000000-BFKT7:1:2105:23111:25479 1:N:0:32
AAAGTCGAGGTGCCCTAAAGTGGCAACCCAGACTGATCGTCATGTTGGTGGTGTAGAGCTTCCTGTAGCCGCATGGCGTTCGTACTTAAATATGGAACTAACCATTCCAATTTTCGCTGTCTCTTATACACATCTCCGAGCCCACGAGAC
+
BBCBCFCCCCABGGGGGGGGGGGGHHHHGGHHGHHHHHGHHHHHHHHHEGFEFGHHHHHHHGHHHHHHHHFFGGGHHGGGGEEHHHHHHHHHHHHFFGGFFHHHFHHHHFHHHHHGGGGGHHHHHHHHFHHHHHHGFFGGGGEHGGGGGG
@M02034:409:000000000-BFKT7:1:2105:22075:25482 1:N:0:32
AAAGTCGAGGTGCCTAAAGTGGCAACCCAGACTACGAATAATGTTGGTGGTGTAGAGCTTCCTGTAGCCGCATGGCGTTCGTACTTAAATATGGAACTAACCATTCCAATTTTCGCTGTCTCTTATACACATCTCCGAGCCCACGAGAC
+
BBB@AFBA>DABBGGFGGGGGGFHGHHGGGHGHGBE2BE2AGHHH5EEFEEBGHHHHHHHHGHHHHHHHGGGGGHHGGGEEGFHHHHGHHGHHHHHHGGFHHHHHHHHHHHHHEEEG?FHHFHHHHDGGHDHHHFHD<BDGGFGGGCGG
@M02034:409:000000000-BFKT7:1:2105:16995:25483 1:N:0:32
AAAGTCGAGGTGCCTAAAGTGGCAACCCAGACTAATAAGAAGGTTGGTGGTGTAGAGCTTCCTGTAGCCGCATGGCGTTCGTACTTAAATATGGAACTAACCATTCCAATTTTCGCTGTCTCTTATACACATCTCCGAGCCCACGAGACC
+
CCCCCFBCCCCCGGGGGGGGGGGHHHHGGHHGHGGGHHHGHHHHHHGGGGGGHGHFHHHHGHHHHHHGHGGEGGHGGGGGGGHHHHHFHHHGHHHGHHHHGGHHHHGHHHHHHFFGGEFHHHHHFHGHHHGHHHGGFCCFGFHGGGGGAF
@M02034:409:000000000-BFKT7:1:2105:16586:25499 1:N:0:32
AAAGTCGAGGTGCCTAAAGTGGCAACCCAGACTGAGAATACGGTTGGTGGTGGAGAGCTTCCTGTAGCCGCATGGCGTTCGTACTTAAATATGGAACTAACCATTCCAATTTTCGCTGTCTCTTATACACATCTCCGAGCCCACGAGAC
+
CCCCCFCCCCCCGGGGGGGGGGGHHHHGGHHGH33B5FGD3GGGGGGFGGGF1ABBEGHHHHHHHHG5AEFE1EHHGGFGGGHHHHHGHHHHHHFGGHHHHHHHHHHHHHHHGHGGGGGFHHHHHHHHHHHHHHHHGGGGGGHGGDGGG
@M02034:409:000000000-BFKT7:1:2105:6960:25500 1:N:0:32
AAAGTCGAGGTGCCTAAAGTGGCAACCCAGACTTTGCCTTCGGTTGGTGGTGTAGAGCTTCCTGTAGCCGCATGGCGTTCGTACTTAAATATGGAACTAACCATTCCAATTTTCGCTGTCTCTTATACACATCTCCGAGCCCACGAGA
+
A?AAAFA>DAAAGGGGB4FGFGGGHFHGGHHGHGHHFFHGFHGBAAE1AEEAABG5ABG35F5BF5F5AEE>E?B1>E>FA1???GFG3BFDBG33BG3E303FD4B4FEGHHDEEEFE3?GFDDGDFDHHHHH?BCCC<B/FFGGCG
@M02034:409:000000000-BFKT7:1:2105:20015:25502 1:N:0:32
AAAGTCGAGGTGCCTAAAGTGGCAACCCAGACTCAGACTGATGTTGGTGGTGTAGAGCTTCCTGTAGCCGCATGGCGTTCGTACTTAAATATGGAACTAACCATTCCAATTTTCGCTGTCTCTTATACACATCTCCGAGCCCACGAGACC
+
BBBABFBBBBAAGGGFGGGGGGGHHHGGGGHGHHHGHGHHHHHHHFCGGGGFFFHFGHHHFGHHGHHHHGEEEEHFGGGFGGGHHHHGHHGHHHFFHHHFGHFFHHHHHGHGHHCGGGGHHHHHGHGHHGGFHHHFD?FCGECEGFG/EE
@M02034:409:000000000-BFKT7:1:2105:22077:25502 1:N:0:32
AAAGTCGAGGTGCCTAAAGTGGCAACCCAGACTACGAATAATGTTGGTGGTGTAGAGCTTCCTGTAGCCGCATGGCGTTCGTACTTAAATATGGAACTAACCATTCCAATTTTCGCTGTCTCTTATACACATCTCCGAGCCCACGAGAC
+
ABAAA5>ADBAAGFGGFGF6BFCGHGHFFHHC3FFEEHFFFDHFGHHFFE1BBEGBGGFFGGGEBFHGHEEFGEFBE?FFFBGHHHHFFHE4FGF3BFHFFFG3FGFFFHHHHHGD/AEFHGEHFHFFFFDGG3?DCBF/B/FE@@?DG
@M02034:409:000000000-BFKT7:1:2105:20645:25506 1:N:0:32
AAAGTCGAGGTGCCTAAAGTGGCAACCCAGACTCATGCGCATGTTGGTGGTGTAGAGCTTCCTGTAGCCGCATGGCGTTCGTACTTAAATATGGAACTAACCATTCCAATTTTCGCTGTCTCTTATACACATCTCCGAGCCCACGAGACC
+
AABBAFBBCCCCGGGGGGGGFGGHHHHGGHHGHHHHFFGGCFGGHHHECFEFFGHGFFHHGHHHFGFFGEGGGEHHGGGGGGHHHHHGHHHGHHFFFHGEGHFFHGHHHHHHH?EEEGGHFHHHHHGHHHEGHHHGDCCBCEHGGGFGGC
@M02034:409:000000000-BFKT7:1:2105:18503:25515 1:N:0:32
AAAGTCGAGGTGCCTAAAGTGGCAACCCAGACTAATAATCATGTTGGTGGTGTAGAGCTTCCTGTAGCCGCATGGCGTTCGTACTTAAATATGGAACTAACCATTCCAATTTTCGCTGTCTCTTATACACATCTCCGAGCCCACGAGACC
+
BBBBBFBBBBBAGGGGGGGGGGGHHHHGGHHGGHHHGHHHHGGHHHHFFGEFHHHGHHHHHHHFGHHGHGGGGEHHGGGGGFHHHHHFHHHHHHHHHHHHHHGHGHHFFHHHHHGGGGGHHHHHHHHHHHGHHHGGE/CDFGHGGGGGGG
@M02034:409:000000000-BFKT7:1:2105:20496:25524 1:N:0:32
AAAGTCGAGGTGCCTAAAGTGGCAACCCAGACTAAGACGGATGTTGGTGGTGTAGAGCTTCCTGTAGCCGCATGGCGTTCGTACTTAAATATGGAACTAACCATTCCAATTTTCGCTGTCTCTTATACACATCTCCGAGCCCACGAGACC
+
BABBBFBBBBABCGGFGGGGGGGHHHHGGHHGHHHGHHGGGGGHGHHGFGEFHHHGGHHHHHHHFHHHHFFFGEHGGGGFFFFHHHGFHHGHHGFGHFHHGGHHHHGGHHHHGHGGGGGHHHHHHHGHGGHHHHHFEFGCCFHGGGGGGG
@M02034:409:000000000-BFKT7:1:2105:16744:25525 1:N:0:32
AAAGTCGAGGTGCCTAAAGTGGCAACCCAGACTTCGCGTCAGGTTGGTGGTGTAGAGCTTCCTGTAGCCGCATGGCGTTCGTACTTAAATATGGAACTAACCATTCCAATTTTCGCTGTCTCTTATACACATCTCCGAGCCCACGAGACC
+
CBCCCFCCDBABGGGGGGGGGGGGHHHGGHHGHCHGGA2AEAGHHHGGGGGFHHHFHHHHHHHHHGHHHGGGGGHHGGGGGGHHHHHGHHHHHHFHFHHHHHHHHHHHHHHHHHGGGGGGHGHHHHBBHHEHHFGFGGGGGGGGGGGGGC
@M02034:409:000000000-BFKT7:1:2105:20638:25527 1:N:0:32
AAAGTCGAGGTGCCTAAAGTGGCAACCCAGACTCATGCGCATGTTGGTGGTGTAGAGCTTCCTGTAGCTGCATGGCGTTCGTACTTAAATATGGAACTAACCATTCCAATTTTCGCTGTCTCTTATACACATCTCCGAGCCCACGAGACC
+
AAAAAFAADD1>B1BBFFGAB10AEEE00AGCGHGHFCEFEFG1DFFEFCBFFHGDFHGHFFHFBFHBDGFHHGGFEEEFEEFHEHHHHHFGGFFFGG1FCGHHFHFHGGHDFBEGGCGFHHGGFHHF2G1GHG1FC<C/<FCFC/@??C
@M02034:409:000000000-BFKT7:1:2105:12044:25537 1:N:0:32
AAAGTCGAGGTGCCTAAAGTGGCAACCCAGACTGATAAGAAGGTTGGTGGTGTAGAGCTTCCTGTAGCCGCATGGCGTTCGTACTTAAATATGGAACTAACCATTCCAATTTTCGCTGTCTCTTATACACATCTCCGAGCCCACGAGACC
+
CCCCBFCBBBAAGGGGGGGGGGGHHHHGGHGGHHGHHHGHHHHHGHGGGGGFGHHFGHHHHHHHHHHHHGGGGFHHGGGGGGHHHGFGHHGFHHBGHHHHHEHHHHHGHHHHHHFGGGFDHHHHGHHHHHHHHHHHG@DGGGGGGGGDGG
@M02034:409:000000000-BFKT7:1:2105:9995:25560 1:N:0:32
AAAGTCGAGGTGCCTAAAGTGGCAACCCAGACTAAGCATCAGGTTGGTGGTGTAGAGCTTCCTGTAGCCGCATGGCGTTCGTACTTAAATATGGAACTAACCATTCCAATTTTCGCTGTCTCTTATACACATCTCCGAGCCCACGAGACC
+
CCCCCFCCCCBAGGGGGGGGGGGHHHHGGHFFHGHHHHHHHHHHHFGFGGEFGHHHHHHHHHHHHHGHHGGGGGHHGGGGGFFHHFGGFHHHHHEHHHHGHHHHHHHHHHHHHHGGGGGHHHHHHGHHHGHHHHHHF?CGGGHGGGCGGF
@M02034:409:000000000-BFKT7:1:2105:17603:25561 1:N:0:32
AAAGTCGAGGTGCCTAAAGTGGCAACCCAGACTAATAAGAAGGTTGGTGGTGTAGAGCTTCCTGTAGCCGCATGGCGTTCGTACTTAAATATGGAACTAACCATTCCAATTTTCGCTGTCTCTTATACACATCTCCGAGCCCACGAGACC
+
CBCCCFCCCBAAGGGGGGGGGGGHHHHGGHHGHHHHHHHHHHGHHHGGGGGFHHHHHHHHHHHHHHHHHGGGGGHHGGGGGGGHHHGHHHHHHHHHHHHHHHHHHHHHHHHHHHGGGGGGFHHHHHHHGHHFHHHFFCGGGGHGGFGGGE
@M02034:409:000000000-BFKT7:1:2105:22160:25572 1:N:0:32
AAAGTCGAGGTGCCTAAAGTGGCAACCCAGACTAGGTCGGGTGTTGGTGGTGTAGAGCTTCCTGTAGCCGCATGGCGTTCGTACTTAAATATGGAACTAACCATTCCAATTTTCGCTGTCTCTTATACACATCTCCGAGCCCACG
+
A@AAADA1>A1>BGFGB1GFGFGHFFFEGHFCHGHHAFAEEAEEFHFEFGEFHFGDHFHHFFHHGHHGFGG/EFHGGGGEGEGHHHGGHBFFGEFB1GF1>GFGHFBBGFGFGBE?ECGBGGGHGHEFFF1FCDF@C/@CC//?@
@M02034:409:000000000-BFKT7:1:2105:6797:25574 1:N:0:32
AAAGTCGAGGTGCCTAAAGTGGCAACCCAGACTCCGAAT
+
BCBBBFCCBBABGGGGGGGGGGGHHHHGGGHGH33B2AF
@M02034:409:000000000-BFKT7:1:2105:8639:25575 1:N:0:32
AAAGTCGAGGTGCCTAAAGTGGCAACCCAGACTAGTGGGAAGGTTGGTGGTGTAGAGCTTCCTGTAGCCGCATGGCGTTCGTACTTAAATATGGAACTAACCATTCCAATTTTCGCTGTCTCTTATACACATCTCCGAGCCCACGAGACC
+
AAAA>FAADBAAGGGGGGGGGGGHGHHGGHHGHHHHHHHGHGGGGFGFGGFFGDHGHHHHHGHHHHHHHGGGGGHHGGGGFFHHHHHGHHFHHHHHHHHHHHGHHHGGHHHHHHGGGGGHHGHHHHFGFFHHHHHGF/DCCGHGGGGGGG
@M02034:409:000000000-BFKT7:1:2105:12732:25578 1:N:0:32
AAAGTCGAGGTGCCTAAAGTGGCAACCCAGACTACGTCTAGTGTTGGTGGTGTAGAGCTTCCTGTAGCCGCATGGCGTTCGTACTTAAATATGGAACTAACCATTCCAATTTTCGCTGTCTCTTATACACATCTCCGAGCCCACGAGACC
+
CBBCCFCCCCABGGGGGGGGGGGHHHHGGDHGHAE2B2FHFFFGHHHGGGGFHHHFFGHHFGHHH5DGHGGGGFHHGGGGEGFHHHE3FFHGGEHHHHFBGH3GGEHFHHHHFGECF?EGHFHGHHFD3FDGHHFHG/CGGGHFGCGGCF
@M02034:409:000000000-BFKT7:1:2105:24536:25579 1:N:0:32
AAAGTCGAGGTGCCTAAAGTGGCAACCCAGACTCAGAATACGGTTGGTGGTGTAGAGCTTCCTGTAGCCGCATGGCGTTCGTACTTAAATATGGAACTAACCATTCCAATTTTCGCTGTCTCTTATACACATCCCGAGCCCACGAGACCA
+
AAAABFABDB>AGGGDGGGGGCFGGHHGGHGGHHGHGHHHHGGHGGCEFFEBFGFGGHHHHHHFFGFGHGGGGEHGEEGGGGFHGHGFHHGHHHHFFHBFHGHHFHHHHHHHHHGGGEEGHHFHHHFHGHHHHGHGGGGCFGGGGGDFEG
@M02034:409:000000000-BFKT7:1:2105:18887:25589 1:N:0:32
AAAGTCGAGGTGCCTAAAGTGGCAACCCAGACTGATAATAAGGTTGGTGGTGTAGAGCTTCCTGTAGCCGCATGGCGTTCGTACTTAAATATGGAACTAACCATTCCAATTTTCGCTGTCTCTTATACACATCTCCGAGCCCACGAGACC
+
BBBBBFBABBBBGGGGGGCGFGGHHHHGGHHGHHGHGHHFFFGGHHGGGGEFHHHHHHHHGHHHHHHHHGGFFGHHGGGGGGHHHHHHHHGHHHHGHHHHHHGHHHHHHHHHHHGGGGGHHGHHHHGHFFDGHHHHFBFGGGHEFFGCDF
@M02034:409:000000000-BFKT7:1:2105:14286:25594 1:N:0:32
AAAGTCGAGGTGCCTAAAGTGGCCCAGACTCAGCAGAATGTTGGTGGTGTAGAGCTTCCTGTAGCCGCATGGCGTTCGTACTTAAATATGGAACTAACCATTCCAATTTTCGCTGTCTCTTATACACATCTCCGAGCCCACGAGACCAG
+
AABAAFBB@2A4GGGGGGG6GFGFFEHEGHHGHHHGHHHFHHHEBFEBFAFGFHBHHHGHHHDDHHFEEGEHGGGGGGGGHHGHHDGBDFGGFHHFFHFFGHFHHBGHHHFE?EFGFHFGFFHFGGHBFBGHGB?DCFFFGG>BGDGFG
@M02034:409:000000000-BFKT7:1:2105:23790:25603 1:N:0:32
AAAGTCGAGGTGCCTAAAGTGGCAACCCAGACTAATTCGCCTGTTGGTGGTGTAGAGCTTCCTGTAGCCGCATGGCGTTCGTACTTAAATATGGAACTAACCATTGCAATTTTCGCTGTCTCTTATACACACTCCGAGCCCACGAGACCA
+
>3AA3DA3A@AAFGGBF4F6BBBBGGBEGFHFHFHFDGF2BAEB5BCBAEABBAG5B5BBBFFBADDDBBE@FF11>B>FEEG?FFFDFHF4GH333B333?3BE434EHFHH4</?<?BF4FFHGB2B1??CCC//B@>/?C@DC?//<
@M02034:409:000000000-BFKT7:1:2105:23769:25603 1:N:0:32
AAAGTCGAGGTGCCTAAAGTGGCAACCCAGACTAATTCGCCTGTTGGTGGTGTAGAGCTTCCTGTAGCCGCATGGCGTTCGTACTTAAATATGGAACTAACCATTCCAATTTTCGCTGTCTCTTATACACACTCCGAGCCCACGAGACCA
+
BBBBBFBBBBBBGGGGGGGGGGGFFHHGGHHGHHHGHHGGGGHHHFHEFDAFHEHGHHHHHHHHHHHGHGGGGGHGGGGFFEFHHHFHHFHHHGFGHHHGHFFHHHHGHHHHHHGGGGGGHHHHHHHHFFHGHHFGCGGGGHGCDFFGFF
@M02034:409:000000000-BFKT7:1:2105:12546:25611 1:N:0:32
AAAGTCGAGGTGCCTAAAGTGGCAACCCAGACTTCGACGAGGGTTGGTGGTGTAGAGCTTCCTGTAGCCGCATGGCGTTCGTACTTAAATATGGAACTAACCATTCCAATTTTCGCTGTCTCTTATACACATCTCCGAGCCCACGAGACC
+
BBBBBFABDD>A4EGGGGGGGGGHHHHGGHHGFHHDGGGGCGGEHFFGFG1BGHHDFFHHHHHGGHHGHFGFEGHGGEEFGEGHGGHGHHGHHGFGHHHGGHHHHHGHFHHHHFCFGGF2GFHFGHHFEHFFHDGHG?DFGGHGCGCGGG
@M02034:409:000000000-BFKT7:1:2105:17003:25613 1:N:0:32
AAAGTCGAGGTGCCTAAAGTGGCAACCCAGACTAATAATCAGGTTGGTGGTGTAGAGCTTCCTGTAGCCGCATGGCGTTCGTACTTAAATATGGAACTAACCATTCCAATTTTCGCTGTCTCTTATACACATCTCCGAGCCCACGAGACC
+
BABCCFBCCCBCGGGGGGGGGGGHHHHGGHHGHHGHHHHHHHHHGHGGFGFFHHHHHHHHHHHHHHHHHGGGGGHHGGGGGGHHHHHGHHHHHHHGHHHHHHHHHHHHGHHHHHGGGGFHHHHHHHFHHHFHHGHHGDGCGGHGGGGGGG
@M02034:409:000000000-BFKT7:1:2105:20993:25616 1:N:0:32
AAAGTCGAGGTGCCTAAAGTGGCAACCCAGACTGGGGCGGGGGTTGGTGGTGTAGAGCTTCCTGTAGCCGCATGGCGTTCGTACTTAAATATGGAACTAACCATTCCAATTTTCGCTGTCTCTTATACACATCTCCGAGCCCACGAGACC
+
BABBBFBBBCAAGGGGGGGGGGGGGHHGGHHGHHHHGGGGGGGEGGGEFG?F?FGFGHHHFHHHGHHFHFGGGGHFDGGEGDGHHGDDHHFHHHFFHHFFFHHHHHFFHHHHHGGDGDFFFGGHFHFCCFHF0FBBE?A?FG?E?A@DDE
@M02034:409:000000000-BFKT7:1:2105:20854:25619 1:N:0:32
AAAGTCGAGGTGCCTAAAGTGGCAACCCAGACTACGAAGCAGGTTGGTGGTGTAGAGCTTCCTGTAGCCGCATGGCGTTCGTACTTAAATATGGAACTAACCATTCCAATTTTCGCTGTCTCTTATACACATCTCCGAGCCCACGAGACC
+
AABBBFBAB@BBGGGCGGGGGGGHHHHGGHHGHFHFEFDGEGHBFHGEEDEEFGGBGHHFEGHHEFFFEEG?EEHA>EFGGGFEGHHHGFGFHFBDFGFHFHGFGFFGHHHHHFCFGEEFFFHHFHFHGFHHFHHGG/B?DGHF?DCD?F
@M02034:409:000000000-BFKT7:1:2105:21731:25622 1:N:0:32
AAAGTCGAGGTGCCTAAAGTGGCAACCCAGACTACT
+
CCCCBFBCBCCCGGGGGGGGGGFHGHHGGHHGH335
@M02034:409:000000000-BFKT7:1:2105:10051:25627 1:N:0:32
AAAGTCGAGGTGCCTAAAGTGGCAACCCAGACTCAGCCGAGGGTTGGTG
+
?AA3ADAADDA?GGGG4E4BFGGHHHHGGHHGHHH3F322A2AAFA01A
@M02034:409:000000000-BFKT7:1:2105:11988:25629 1:N:0:32
AAAGTCGAGGTGCCTAAAGTGGCAACCCAGACTGGGGTTGGGGTTGGTGGTGTAGAGCTTCCTGTAGCCGCATGGCGTTCGTACTTAAATATGGAACTAACCATTCCAATTTTCGCTGTCTCTTATACACATCTCCGAGCCCACGAGACC
+
BBBBBFBBBBAAGGGGGGGGGGGFHHAFGHHDHHEHGBEEFGGEEGGGGGEFHGHGGHFHHHHFHGGGGEEEFFHHGGEGGGHHHHHHHHHHHHGFGHFGHHGHHHGFEGHHHFCGGGGFHFFHHHFHFHHHHHGGF?D/@FHGGGGGGC
@M02034:409:000000000-BFKT7:1:2105:20839:25629 1:N:0:32
AAAGTCGAGGTGCCTAAAGTGGCAACCCAGACTACGAAGCAGGTTGGTGGTGTAGAGCTTCCTGTAGCCGCATGGCGTTCGTACTTAAATATGGAACTAACCATTCCAATTTTCGCTGTCTCTTATACACATCTCCGAGCCCACGAGAC
+
BBBBBFAADD>AFCGFFGGFFGGHFHHGGHHGHHHGGHGGHHHHHGGEGGEBGHHBHHHHHGHFHHHHHGGGGEHHGGGGGFEHHHGFHHGHHHHHGHHHHHHHHHGFEGHHGHGGG/EFHHHHHHHGFHBHGHHHGGG@GFHGGGGGD
@M02034:409:000000000-BFKT7:1:2105:13810:25630 1:N:0:32
AAAGTCGAGGTGCCTAAAGTGGCAACCCAGACTGGGGGGGGGGTTGGTGGTGTAGAGCTTCCTGTAGCCGCATGGCGTTCGTACTTAAATATGGAACTAACCATTCCAATTTTCGCTGTCTCTTATACACATCTCCGAGCCCACGAGAC
+
A>ABBFBBBBBBGGGGGGGGGGGHHHHGGHHGHHHHGGGGFFFFFFFFED;EAEFFFBFFFFFFFFFFFFF>FFFABFFFFFFFFFFFFFFFFFFFFFFFFFFFFFFFFFFFFBDDFFDFFFFFFFFFFFFFFFFED;BFFFFFCBFFF
@M02034:409:000000000-BFKT7:1:2105:21291:25632 1:N:0:32
AAAGTCGAGGTGCCTAAAGTGGCAACCCAGACTCCTAAGAATGTTGGTGGTGTAGAGCTTCCTGTAGCCGCATGGCGTTCGTACTTAAATATGGAACTAACCATTCCAATTTTCGCTGTCTCTTATACACATCTCCGAGC
+
AAAA>BAAD2AAFFGGGFFGBEFHHHGGGAGFFHFHGHHFHGCEDGFBBEFCAB5EG5GF5FGHFHHHHGGEGGHA@EGGGFGHFFFF34EFFGHEGGBB3FDFHHFGHHHGHGE?EFFHHFGHEF?G?1?FFG1?D//<
@M02034:409:000000000-BFKT7:1:2105:12564:25635 1:N:0:32
AAAGTCGAGGTGCCTAAAGTGGCAACCCAGACTAATAAGAATGTTGGTGGTGTAGAGCTTCCTGTAGCCGCATGGCGTTCGTACTTAAATATGGAACTAACCATTCCAATTTTCGCTGTCTCTTATACACATCTCCGAGCCCACGAGACC
+
BBBBBFABBBAAFGGGGGGGGFFCFHGEFCFGHFHGFGGFHHHHHGHEFEAFGEGFGFHHHHHFGHHGHGGEEGHGEEGGGGFEGHGDGHFFHFFHHHHHHGHHHHHGGHHHHGGGGGEDGHGHGHHHHHHHHHHGE@CDFEHGG@DFGF
@M02034:409:000000000-BFKT7:1:2105:7355:25638 1:N:0:32
AAAGTCGAGGTGCCTAAAGTGGCAACCCAGACTGATAAGAATGTTGGTGGTGTAGAGCTTCCTGTAGCCGCATGGCGTTCGTACTTAAATATGGAACTAACCATTCCAATTTTCGCTGTCTCTTATACACATCTCCGAGCCCACGAGACC
+
BBCCAFCCCCAAFGGGGGGGGGGHHHHGGHGGHHFHHHHHGHHGHHHEFGBFGGHGHHHHHHHFGHHHHGGGGGHHGGGGFFHHHHEFGHGHHHHHHHHFHHGHHHHGHHHHHHGFGGGGFGHHFHFGFHFHHHFGF@FFDGGGGGGGGG
@M02034:409:000000000-BFKT7:1:2105:23017:25639 1:N:0:32
AAAGTCGAGGTGCCTAAAGTGGCAACCCAGACTAATAAGCAGGTTGGTGGTGTAGAGCTTCCTGTAGCCGCATGGCGTTCGTACTTAAATATGGAACTAACCATTCCAATTTTCGCTGTCTCTTATACACATCTCCGAGCCCACGAGAC
+
AAAA>FBB?>AAGGGFG4FGFGGHHHGGGFHGGHFHHHHHDGHFFHGAAEAFGFHBGFHFHHHHHFGGHEEEGEHAEDEGG?GHGHHDGGB4FFHGGHFFHHFGHGGHHHFHHGGGGGGGFHHFGFDFGF2B2BFDBCGGCAGF@/>AF
@M02034:409:000000000-BFKT7:1:2105:18583:25642 1:N:0:32
AAAGTCGAGGTGCCTAAAGTGGCAACCCAGACTAAGAAGGATGTTGGTGGTGTAGAGCTTCCTGTAGCCGCATGGCGTTCGTACTTAAATATGGAACTAACCATTCCAATTTTCGCTGTCTCTTATACACATCTCCGAGCCCACGTGACC
+
AAAAAF?ADDAA1GGCGGFAAFFGHHHGF0FFFF111FFH0FBFHFGEGGGE/BFEAGGCEGFGG2FFHGCCFGGHGGCFEGF>GF2BGBGHHBGHGHFB@FBGHBDEGHHGHHECG/EHFFFHFH22>BFGHGF</>/<<FHGG/?/<G
@M02034:409:000000000-BFKT7:1:2105:19873:25642 1:N:0:32
AAAGTCGAGGTGCCTAAAGTGGCAACCCAGACTGCGAAGCAGGTTGGTGGTGTAGAGCTTCCTGTAGCCGCATGGCGTTCGTACTTAAATATGGAACTAACCATTCCAATTTTCGCTGTCTCTTATACACATCTCCGAGCCCACGAGACC
+
BBBBBFBBBBBBGGGGGGGGGFGFFHHGGHGGHGCE2AEEHHHHHHGFGFAFGHHGGHHHHHHHGHHHHGGGGGHGGGGGGGHHHG4FHHHHHHGGFHHHHHHHHHHH4FGHHFGGGGDFEGFHHHHDFGHFGHHF?@C@GGHG?CGDGC
@M02034:409:000000000-BFKT7:1:2105:19060:25649 1:N:0:32
AAAGTCGAGGTGCCTAAAGTGGCAACCCAGACTAGTTCTGGGGTTGGTGGTGTAGAGCTTCCTGTAGCCGCATGGCGTTCGTACTTAAATATGGAACTAACCATTCCAATTTTCGCTGTCTCTTATACACATCTCCGAGCCCACGAGACC
+
BBBBBFBBBBBBGGGGGGGGGGGHHHHGGHAFHGHH5FGHHHGFEGGGGCGFGFHBFBHHGHHFHFHGHGGEFEF1EEGGGGFGHHHGFFEHGB3@FHHHB0DGHFHFHGHHHFEDGEEGFFHHGHHHHFFCHHHHGCGGGGHGGGGGGA
@M02034:409:000000000-BFKT7:1:2105:18272:25649 1:N:0:32
AAAGTCGAGGTGCCTAAAGTGGCAACCCAGACTCC
+
BBBBAFBBBBBBGGGGGGGGGGGHHHHGGGHGHHH
@M02034:409:000000000-BFKT7:1:2105:18570:25658 1:N:0:32
AAAGTCGAGGTGCCTAAAGTGGCAACCCAGACT
+
BBBBBFBBDBAAGGGGFGGFFGGHHHHGGCHFH
@M02034:409:000000000-BFKT7:1:2105:23012:25658 1:N:0:32
AAAGTCGAGGTGCCTAAAGTGGCAACCCAGACTAATAAGCAGGTTGGTGGTGTAGAGCTTCCTGTAGCCGCATGGCGTTCGTACTTAAATATGGAACTAACCATTCCAATTTTCGCTGTCTCTTATACACATCTCCGAGCCCACGAGACC
+
BBBAABAABBABGFGGGGGGGGGHHHGGGHHGHHHHHHHHHHHHHHGFGGEFFHHFGHHHFGHHGFHFGGGGGGH1EEEEFFHHHHFGHHFHHHEDFHFE3CFGHGHHHHHHHHG/EFGGHFFGGHHGFGFHHHFB?<DCDGHGGGDEDC
@M02034:409:000000000-BFKT7:1:2105:10021:25679 1:N:0:32
AAAGTCGAGGTGCCTAAAGTGGCAACCCAGACTGTGTGTCATGTTGGTGGTGTAGAGCTTCCTGTAGCCGCATGGCGTTCGTACTTAAATATGGAACTAACCATTCCAATTTTCGCTGTCTCTTATACACATCTCCGAGCCCACGAGACC
+
BBCCAFCBCBCCGGGGGGGGFGGHHHHGGHHGHGHHDGHHDFHGGHHGEGEFHHHHHHHGHHHHGFGFFGGFGEHGGGGGGGHHGHHHGHHHHHHFGHEFHHEGHFFGHHHHHHGGGGGHHGHHGHFHHHHHHHHHGDCFGGHGGGGGGF
@M02034:409:000000000-BFKT7:1:2105:12931:25691 1:N:0:32
AAAGTCGAGGTGCCTAAAGTGGCAACCCAGACTACGAATAAGGTTGGTGGTGTAGAGCTTCCTGTAGCCGCATGGCGTTCGTACTTAAATATGGAACTAACCATTCCAATTTTCGCTGTCTCTTATACACATCTCCGAGCCCACGAGAC
+
BBBBBF3A@AAAGGGGGGGGGGFHHHHGGHHGHCGDGHH2DFHHGGEGGGEFGHHGHHHHHHHHHHHHHGGFGGHHGGGGGGFHHHGGHHGHHHHGHHHFHHFHHHGHHHHHHHGFGFGHHGHH3GFHHHHHHHHGGBGGGGHGGCGGG
@M02034:409:000000000-BFKT7:1:2105:14742:25698 1:N:0:32
AAAGTCGAGGTGCCTAAAGTGGCAACCCAGACTGGGCCGAATGTTGGTGGTGTAGAGCTTCCTGTAGCCGCATGGCGTTCGTACTTAAATATGGAACTAACCATTCCAATTTTCGCTGTCTCTTATACACATCTCCGAGCCCACGAGACC
+
BBBBBFBAADA?4FGGFGGFGGGHHHHGGFEFH3F2FE?EEFHDFGHEEGEFGDG5EGHHGHHHHHHHHGGGGGGHGGGGFE1EGHHGHGFGHHHGGHHEHG3FHGFGHHHHHFGGGGGHFHHGFHDDGFHHHHDDE/@@CGFE@GGEGE
@M02034:409:000000000-BFKT7:1:2105:23282:25699 1:N:0:32
AAAGTCGAGGTGCCTAAAGTGGCAACCCAGACTAATAAGTCGGTTGGTGGTGTAGAGCTTCCTGTAGCCGCATGGCGTTCGTACTTAAATATGGAACTAACCATTCCAATTTTCGCTGTCTCTTATACACATCTCCGAGCCCACGAGACC
+
BABBBFBBBBABGGGGGGGFDGFFHHHGDFHGHHHHFC5FGFGGEEFEGGEFHHHFGHHHHFHHGGGHHGGGGGHHGGGGGFHHHHDFGH4FGFFFHHHHHGHHFHHHHHHHHHGGGGGHHGHHFHBDGHHHGHFFDCCCGFHGC?DFDE
@M02034:409:000000000-BFKT7:1:2105:7203:25705 1:N:0:32
AAAGTCGAGGTGCCTAAAGTGGCAACCCAGACTAAGGGGCAGGTTGGTGGTGTAGAGCTTCCTGTAGCCGCATGGCGTTCGTACTTAAATATGGAACTAACCATTCCAATTTTCGCTGTCCTTATACACATCTCCGAGCCCACGAGACCA
+
A?ABAFAADBBBFGGGGGGGGGGHHHHGFHHGHHHHGHGGEEGFGHGEEEEFGHHDGHHHHHHGGFGFGEGGGGGHGGGGGGHHHHHHHHHHHGHHHHFGHFFHHHFFHHHHHHGGGGGHHHHFHHGHGHHGHHFGGGGGFHGGGGGGGC
@M02034:409:000000000-BFKT7:1:2105:11396:25719 1:N:0:32
AAAGTCGAGGTGCTAAAGTGGCAACCCAGACTGCTGGTACTGTTGGTGGTGTAGAGCTTCCTGTAGCCGCATGGCGTTCGTACTTAAATATGGAACTAACCATTCCAATTTTCGCTGTCTCTTATACACATCTCCGAGCCCACGAGACCA
+
AAAAAFBADDAAGGGGGFDGGGHHHHGCHHGHHFHHHBFHHHHHGHEFFEFGHHGHBFHHGFFGHHFFEECEEGFEEGFGGGGHHHFGFFHHHHHBEHFHGFGHHFFFFHHHFEEGE??FFGHFGFFHGGHHHHBF/CGCFCFGCGGGGB
@M02034:409:000000000-BFKT7:1:2105:7836:25728 1:N:0:32
AAAGTCGAGGTGCCTAAAGTGGCAACCCAGACTAATAAGAATGTTGGTGGTGTAGAGCTTCCTGTAGCCGCATGGCGTTCGTACTTAAATATGGAACTAACCATTCCAATTTTCGCTGTCTCTTATACACATCTCCGAGCCCACGAGACC
+
AAAAAFBADBAAGFGGAFGGGGGHCGGGGHGGHHGHHHHGHHHHHEEEGGFFGFHFHGHHHHHHFGHGHFGEGGHHGFGGGEHHHHHFHHGHHHDFFHGHHHFHHGHBDGHHHHGGGGEFHGFHGHGHGHHHFHGGFCGGCFHGGCGGGF
@M02034:409:000000000-BFKT7:1:2105:21134:25733 1:N:0:32
AAAGTCGAGGTGCCTAAAGTGGCAACCCAGACTGCGTCGAATGTTGGTGGTGTAGAGCTTCCTGTAGCCGCATGGCGTTCGTACTTAAATATGGAACTAACCATTCCAATTTTCGCTGTCTCTTATACACATCTCCGAGCCCACGAGACC
+
AA3AAFBBBAAAGFGGGGGGGFFHHHHGGGHGHHHEEFEEBGGDGHHAEEAABDGFGAGHHHHFFGGFGEEEFEHGEFGEFFHHHHFFHHFFGHGFFHEFHFHHGHHFHGHHHBEFEFEBHFGHFFFGBFFHHHBFCBFC@CCF@/CED<
@M02034:409:000000000-BFKT7:1:2105:16933:25738 1:N:0:32
AAAGTCGAGGTGCCTAAAGTGGCAACCCAGACTAAGAATAAGGTTGGTGGTGTAGAGCTTCCTGTAGCCGCATGGCGTTCGTACTTAAATATGGAACTAACCATTCCAATTTTCGCTGTCTCTTATACACATCTCCGAGCCCACGAGACC
+
CCCCBFCCCBCBGGGGGFGGGGGHGCFGGHHGHHHHGHHHHHHHHHGEFGEFGGHGHHHHHHHHHHHHGGGGGGHHGEFFGEFAGHHHHHHHHHFGHHHHHHHHHHGHHHHHHHGGGGGFHGFHHH4BDGBGHHHEGBDGGGHGGFFGGE
```
