## Supplementary material for "Engineering a virus-like particle to display peptide insertions using an apparent fitness landscape": Sequencing text files, python code, and primer descriptions: eHTS073S32_s1_pe (part 44 of 54)

```
@M02034:409:000000000-BFKT7:1:2105:14106:25739 1:N:0:32
AAAGTCGAGGTGCCTCAAGTGGCAACCCAGACTACTAATAATGTTGGTGGTGTAGAGCTTCCTGTGGCCGCATGGTGTTCGTACTTAAATATGGAACTAACCTTTCCAATTTTCGCTGTCTCTTATACACATCTCCGA
+
A?AA35>>A2AACGB4B4BFFFFGFCGEEEHG3G3FABA55DDDDAF2A2EFFGGFFDGBFBFGF3BB1EE>EEF5@GG511B??44EFGHBGD@3CGFB313B33B?GG?GB4>EGG?3EEBFGBFD43?FHHB1/>
@M02034:409:000000000-BFKT7:1:2105:14092:25751 1:N:0:32
AAAGTCGAGGTGCCTAAAGTGGCAACCCAGACTCCTAATAATGTTGGGGTTGTAGTGCTTGCTGTAGGCGCATGGTGTTCG
+
CCCCCFCCCCBBGGGGGGGGGGGHHHHGGHHGH3AB35D55DAB5DA222AAA5D535AA3B5A55A33AE0E??@51>B?
@M02034:409:000000000-BFKT7:1:2105:11645:25752 1:N:0:32
AAAGTCGAGGTGCCTAAAGTGGCAACCCAGACTAATAATGCGGTTGGTGGTGTAGAGCTTCCTGTAGCCGCATGGCGTTCGTACTTAAATATGGAACTAACCATTCCAATTTTCGCTGTCTCTTATACACATCTCCGAGCCCACGAGACC
+
BBABBFBBDDAAGGGGGGGGGGGHHHGGGDEGHHHHDFHHHGGGGCEGGGGFHFHAAFGHHHHGHHGHHGGEEFHHGEGFFEBGHGGEHFEHFG3EFGGFHHHHHHFHFGHHHFEFFFEDGFHHHHFBDFGHHFFDE@C?GGGFFCCGGE
@M02034:409:000000000-BFKT7:1:2105:12825:25758 1:N:0:32
AAAGTCGAGGTGCCTAAAGTGGCAACCCAGACTAATAAGCAGGTTGGTGGTGTAGAGCTTCCTGTAGCCGCATGGCGTTCGTACTTAACTATGGAACTAACCATTCCAATTTTCGCTGTCTCTTATACACATCTCCGAGCCCAGAGACCT
+
AAAAAFA1A111BFGG1EFGFGGHHHHGCCEFHH1DGFGDBB/BGGGAEEEFG1FBF1BE1BFEGGDDFEE?E/GFGG@FE/GGGFFD1@@@G1B@EFGHHE1B1BGBGGGHF>EEFEEFFHEF1BFDB1FCCGH1C/B?CGHACCBF/<
@M02034:409:000000000-BFKT7:1:2105:23871:25759 1:N:0:32
AAAGTCGAGGTGCCTAAAGTGGCAACCCAGACTTGTAAGGGGGTTGGTGGTGTAGAGCTTCCTGTAGCCGCATGGCGTTCGTACTTAAATATGGAACTAACCATTCCAATTTTTG
+
BAAABDABDBABGGGGGGGGG4FEFAAEFHHG3BG5AEBEF?AEG00ABAABE3A5D53FGFGFGF55@?E/EEF1E>EFE?1?CFFFGGFFEB3?GCHH30BF34F44B3F41<
@M02034:409:000000000-BFKT7:1:2105:8290:25760 1:N:0:32
AAAGTCGAGGTGCCTAAAGTGGCAACCCAGACTGGGGGGGGGGTTGGTGGTGTAGAGCTTCCTGTAGCCGCATGGCGTTCGTACTTAAAT
+
BBBBBFAABBBBGGGGGCGGGFGHBFHGAHDGHHHHGGGGFFFF;FF?ADAAABF/B/BFFBFFFBFBBD=-DDA.@ABADD..9BF//B
@M02034:409:000000000-BFKT7:1:2105:20384:25762 1:N:0:32
AAAGTCGAGGTGCCTAAAGTGGCAACCCAGACTAGTACTCGGGTTGGTGGTGTAGAGCTTCCTGTAGCCGCATGGCGTTCGTACTTAAATATGGAACTAACCATTCCAATTTTCGCTGTCTCTTATACACATCTCCGAGCCCACGAGACC
+
AAABAFCCCCBCGGGGGGGGGGGGHHHGGHHGHHHHHHHHGGGFFGGGGGEFFFHGHHHHHHHHHHHHHGGGGGHHGGGGGGHHHHHGHHHHHGHGHHHGHHHHHHHHHHHHHHGGGGGGHHHHHHGHHFFHHHGHGGGGGGHGGCGGGG
@M02034:409:000000000-BFKT7:1:2105:20776:25762 1:N:0:32
AAAGTCGAGGTGCCTAAAGTGGCAACCCAGACTACGCCTCCG
+
A111A3AA1DAAAFGGGGGFB1FBAGH0AGCFB1BE0/AA/A
@M02034:409:000000000-BFKT7:1:2105:24559:25774 1:N:0:32
AAAGTCGAGGTGCCTAAAGTGGCAACCCAGACTAGGGAGGGGGTTGGTGGTGTAGAGCTTCCTGTAGCCGCATGGCGTTCGTACTTAAATATGGAACTAACCATTCCAATTTTCGCTGTCTCTTATACACATCTCCGAGCCCACGAGACC
+
AABCBFCCCCCCGGGGGGGGGGGHHHHGGHHGHD3FHFFGGGFAEFFECEGE?3F5@BFGBFGGGFF4BEF?EFG1E?EFEE2EFGHGBGHDFF33F?GF30?F?BFBFHFHH3>CEG/>F2DF2FF@DFHFHHHD?@DG-FHGD@@?DC
@M02034:409:000000000-BFKT7:1:2105:14637:25778 1:N:0:32
AAAGTCGAGGTGCCTAAAGTGGCAACCCAGACTTTTCCGACTGTTGGTGGTGTAGAGCTTCCTGTAGCCGCATGGCGTTCGTACTTAAATATGGAACTAACCATTCCAATTTTCGCTGTCTCTTATACACATCTCCGAGCCCACGAGACC
+
CCCCBFCCCCCCGGGGGGGGGGGHHHHGGHHGHFHHHHGGGGGGHHHGGGEFHHHHHHHHHHHHHHHHHGGGGGHHGGGGGGHHHHHHHHFHHHHHHHGGHHGHHHGGHHHHHHGGGGGGHGHHHHHHHFHHHHGHE@GGGGHGGGGGGG
@M02034:409:000000000-BFKT7:1:2105:10549:25782 1:N:0:32
AAAGTCGAGGTGCCTAAAGTGGCAACCCAGACTAAGGATCATGTTGGTGGTGTAGAGCTTCCTGTAGCCGCATGGCGTTCGTACTTAAATATGGAACTAACCATTCCAATTTTCGCTGTCTCTTATACACATCCCGAGCCCACGAGACCA
+
BBBBBFBBBBAAFGGGFGGFGGGHHHHGGHHGHHHHHHHHGHHHHHGGGGEFGHHFHGHHFGHFHHHHHGGGGGHGGEGFEEFHHHGGHHGHHHHHHHHHHHGHGHHHHHHHHHGEGGGHHHHHHHFHFHHGHHGDDGGGGHGGGGGGGE
@M02034:409:000000000-BFKT7:1:2105:11155:25790 1:N:0:32
AAAGTCGAGGTGCCTAAAGTGGCAACCCAGACTAAGAATCAGGTTGGTGGTGTAGAGCTTCCTGTAGCCGCATGGCGTTCGTACTTAAATATGGAACTAACCATTCCAATTTTCGCTGTCTCTTATACACATCTCCGAGCCCACGAGACC
+
BBBBBFBBDBABGGGGGGGFGGGHHHHGGHHGHGHHHHHHHHGHHHGGGGEFGHHGGFHHHHHHHHHHHGGGGGHHGFGFGGHHHHHHHHGHHHFHHHHGHHHHHHGHGHHHHHGGGGGHHHHHHHHHHHHHHHGFGCGGGGHGG/CE?F
@M02034:409:000000000-BFKT7:1:2105:10835:25791 1:N:0:32
AAAGTCGAGGTGCCTAAAGTGGCAACCCAGACTTCTAGTGCTGTAG
+
AAA1>B?1>1A>GFFGGAAAFFFGHHHGGHGGGB1D222D1AFG1D
@M02034:409:000000000-BFKT7:1:2105:21434:25798 1:N:0:32
AAAGTCGAGGTGCCTAAAGTGGCAACCCAGACTAGGCCGGGGGTTGGTGGTGTAGAGCTTCCTGTAGCCGCATGGCGTTCGTACTTAAATATGGAACTAACCATTCCAATTTTCGCTGTCTCTTATACACATCTCCGAGCCCACGAGACC
+
AAAAAF1>ADAAGGGGGGGGF1AGHHHGGGHGGFH00BEEA//>E/E?FA/BGFFEGFHHHFHFGHHHHGGGCEHHEFGGG<FGGGFB>GDFDHBBGHHHHGHFFHGHHHHHHHCGGECHHGHHGH?DFGHHHHHHCAGGGEHGGGGGGA
@M02034:409:000000000-BFKT7:1:2105:24512:25805 1:N:0:32
AAAGTCGAGGTGCCTAAAGTGGCAACCCAGACTAAGAATACGGTTGGTGGTGTAGAGCTTCCTGTAGCCGCATGGCGTTCGTACTTAAATATGGAACTAACCATTCCAATTTTCGCTGTCTCTTATACACATCTCCGAGCCCACGAGACC
+
ABBABFBADBBAFGGGGGGGGGGHHHHGGGHGHHGFHHHHFCEFFGGGGGEFHFHFHHHHHHHHHGHHHGEFGFHGGGGGGGFHHGHHHHHGHHFFHHHHHHHHHHHHHHHHHHGGGGFHHHHHHHGHFHHHHHHFECGCGGHGGGGFGF
@M02034:409:000000000-BFKT7:1:2105:18811:25807 1:N:0:32
AAAGTCGAGGTGCCTAAAGTGGCAACCCAGACTAGGAAGGAGGTTGGTGGTGTAGAGCTTCCTGTAGCCGCATGGCGTTCGTACTTAAATATGGAACTAACCATTCCAATTTTCGCTGTCTCTTATACACATCTCCGAGCCCACGAGACC
+
CCCCCFCCDBCCGGGGGGGGGGGHHHHGGHHGHHF3FG2AGHGGHHGGFGEFHHHHHHHHHHHHHHHHHGGFGGHHGGGGGGGHHHGGHHGHHHGHHHHHHFHHHHHHHHHHHHGGGGGHHGHHGHHHFHHHHHHHGCGGGGHGGGGGGE
@M02034:409:000000000-BFKT7:1:2105:20377:25808 1:N:0:32
AAAGTCGAGGTGCCTAAAGTGGCAACCCAGACTGATAGTCGTGTTGGTGGTGTAGAGCTTCCTGTAGACGCATG
+
>3AA>BA>>2>AGGG544B6BF2FGHGGGHHAGGFDFGDGEFE22AAAAEEFA3ADF5F35BBBB5D55BE?E?
@M02034:409:000000000-BFKT7:1:2105:10828:25809 1:N:0:32
AAAGTCGAGGTGCCTAAAGTGGCAACCCCGACTTCTAAGGCGGTTGGTGGTGTAGAGCTTCCTGTAGCCGCATGGCGTTCGTACTTAAATATGGAACTAACCATTCCAATTTTCGCTGTCTCTTATACACATCTCCGAGCCCACGAGACC
+
A1>1ADA>>@>>1FGGGGGG1BFCGEFG0EEGGEGHFFGBFEGAA/AB/?/B?B@21@FGGEGGGGFHHF//E?GEC/ECA/BEAF211G2GFB11BG1BEFH1>FGHFHFHHGCCGGA1GBGHHF2BGFH1C1DGF?CCCFFGGCGCCC
@M02034:409:000000000-BFKT7:1:2105:9008:25812 1:N:0:32
AAAGTCGAGGTGCCTAAAGTGGCAACCCAGACTGGTCCTCTGGTTGGTGGTGTAGAGCTTCCTGTAGCCGCATGGCGTTCGTACTTAAATATGGAACTAACCATTCCAATTTTCGCTGTCTCTTATACACATCTCCGAGCCCACGAGACC
+
AAABAFABBBBBGGG5BFGGGGGHFGHGGHHGHGHHHHHHHHHHHGFFFGGGHHHFFGHHHHHHGFHFFGGEEGHHGGGGGGFHGHHGHHHHHHFFFHFGBF3GHFHDGGHHHFGFGGGHHGGHFHHGFHHHHHFGFCGCCGEGGGGGGE
@M02034:409:000000000-BFKT7:1:2105:6462:25818 1:N:0:32
AAAGTCGAGGTGCCTAAAGTGGCAACCCAGACTAATACTAATGTTGGTGGTGTAGAGCTTCCTGTAGCCGCATGGCGTTCGTACTTAAATATGGAACTAACCATTCCAATTTTCGCTGTCTCTTATACACATCTCCGAGCCCACGAGACC
+
ABAAA53A3@AAF4EDFEFAFBGBC44E222AAGFG5DGGHGGHHFEEFD2FGBFDGBHHB3FDBFDEGEE?EEHCEGGGGEFCEHB3EGBDFHGFFHGHHGDGHH44FEGHHDE?EEEGH4GHFH4B4BGG1FB1?/</<</<C@CDDC
@M02034:409:000000000-BFKT7:1:2105:18824:25820 1:N:0:32
AAAGTCGAGGTGCCTAAAGTGGCAACCCAGACTAGGAAGGAGGTTGGTGGTGTAGAGCTTCCTGTAGCCGCATGGCGTTCGTACTTAAATATGGAACTAACCATTCCAATTTTCGCTGTCTCTTATACACATCTCCGAGCCCACGAGAC
+
AABCAFBBBBCBGGGGGFGGGGGHHHHGGHHGHHGHHHHGBFEEGHGGFGEFFGHHHFHHHHHHHHHFGGGEGGHHGGGGGFHHHHHHHHGHHHGFGHGHHHGGHHGFHHHHHGGGGGGHHGHHFHFDHHGHHHHGECCDGGHGGFGDG
@M02034:409:000000000-BFKT7:1:2105:20361:25821 1:N:0:32
AAAGTCGAGGTGCCTAAAGTGGCAACCCAGACTGATAGTCGTGTTGGTGGTGTAGAGCTTCCTGTAGCCGCATGGCGTTCGTACTTAAATATGGAACTAACCATTCCAATTTTCGCTGTCTCTTATACACATCTCCGAGCCCACGAGAC
+
AAAB>FAADDAACBGCGGGFGGGHHHGGFHHEHHHHHHGHGFGGHHHEFEBFADGFG5FHGCHFBDGBFEEFGEHCEEEEEEGCGHGFFHFBGHGFBGBCFG?3DGDFHHHHHDEE/EEDGGFHEGF3?F2GGF?F?<BBB/??<>CDD
@M02034:409:000000000-BFKT7:1:2105:10535:25823 1:N:0:32
AAAGTCGAGGTGCCTAAAGTGGCAACCCAGACTCATAATCTTGTTGGTGGTTTAGAGCTTCCTGTAGGCGCATTGC
+
AAAA>5AA>@>AAB5BBGGGFEF4EGF?22EFE3FBA5FD5DFA5A2AF?B11BD3AGGH5BE555A3BAEEE135
@M02034:409:000000000-BFKT7:1:2105:21105:25835 1:N:0:32
AAAGTCGAGGTGCCTAAAGTGGCAACCCAGACTTATAAGACGGTTGGTGGTGTAGAGCTTCCTGTAGCCGCATGGCGTTCGTACTTAAATATGGAACTAACCATTCCAATTTTCGCTGTCTCTTATACACATCTCCGAGCCCACGAGACC
+
BBBBBFAADDABGGGGGGGGGGGHHHHGGHHGHHFGHGFHHGGGFEGGGGFFHHHEGHHHHHHHGHFHHGGGFGHHGGGGGGHHHHGGHHGHHHHHGHHHHHHHHHGHFHHHHHGGGGFHHHHHHHFHHHHHHHHFGCGGGEHGGCGFGG
@M02034:409:000000000-BFKT7:1:2105:18150:25843 1:N:0:32
AAAGTCGAGGTGCCTAAAGTGGCAACCCAGACTCATAATCAGGTTGGTGGTGTAGAGCTTCCTGTAGCCGCATGGCGTTCGTACTTAAATATGGAACTAACCATTCCAATTTTCGCTGTCTCTTATACACATCTCCG
+
BBBBA5AABBAAGGGGGGGDFFEHGHH2FHDGGHHHFHHHGHHFGF?EFGFGEGHGFFHFHGFHHHHHGGE@EEEHGGGGGGHHHHHGHH4GFHFHEGE@GEFGGFFFFGGGHGGDGGGGHBHHGHGH3FFG2DBD?
@M02034:409:000000000-BFKT7:1:2105:16536:25847 1:N:0:32
AAAGTCGAGGTGCCTAAAGTGGCAACCCAGACTGGTCGTAATGTTGGTGGTGTAGAGCTTCCTGTAGCCGCATGGCGTTCGTACTTAAATATGGAACTAACCATTCCAATTTTCGCTGTCTCTTATACACATCTCCGAGCCCACGAGACC
+
BB?AAFBADBAAGGGGGGGGGGGHHHHGGGHGHHHHHGFGHGHGHGHGGGEFGHHBGHHHHGHHHHHHHGGGGGHHGGGGFGGHHHGFHFFGHHFFHHHFHGGGHHGHHHHHHHGGGGGGHFHHFHGFFHGHGHHHGCFGGGGGGGGGGE
@M02034:409:000000000-BFKT7:1:2105:16775:25848 1:N:0:32
AAAGTCGAGGTGCCTAAAGTGGCAACCCAGACTGGTTTTGTTGTTGGTG
+
BCCCBFCCCCCCGGGGGGGGGGGHHHHGGHHGH3CHHCF22BG2GH22B
@M02034:409:000000000-BFKT7:1:2105:22965:25852 1:N:0:32
AAAGTCGAGGTGCCTAAAGTGGCAACCCAGACTAAGCAGGGGGTTGGTGGTGTAGAGCTTCCTGTAGCCGCATGGCGTTC
+
AABBBFBBDBBBGGGGGFGGGFGFHHHGGHD2B3ABBABFGCEG0AE1A1EF13D5D5B35FGFF5@53BE/?EA1>?/?
@M02034:409:000000000-BFKT7:1:2105:7367:25856 1:N:0:32
AAAGTCGAGGTGCCTAAAGTGGCAACCCAGACTGGGAATTCGGTTGGTGGTGTAGAGCTTCCTGTAGCCGCATGGCGTTCGTACTTAAATATGGAACTAACCATTCCAATTTTCGCTGTCTCTTATACACATCTCCGAGCCCACGAGACC
+
AABBAFBBBBABGGGGGCGGGGGHHHHGGHHGHHCFGHHHHGHGGFGEFEBFFGHHHHHHHHHHGGHHHGGGGGHHGGGGGGHHHHHFHHHHHHFFFHGHHHFHGHGHHHHHHHGGGGGHHGHHFHHHFHHHHHHHGCDGGGHGGGGGGF
@M02034:409:000000000-BFKT7:1:2105:15501:25868 1:N:0:32
AAAGTCGAGGTGCCTAAAGTGGCAACCCAGCCTCATCATGGTGTTGGTGTTGTAGAA
+
BBABBFBB@DABFGGGFFFGFFFHFHHGGHHEHC355GF53BBAAG222AA1A5D55
@M02034:409:000000000-BFKT7:1:2105:24764:25873 1:N:0:32
AAAGTCGAGGTGCCTAAAGTGGCAACCCAGACTAATAATAAGGTTGGT
+
AA11A@AA@DAAFFDGGGGFB1FECCAA00AF111D22BA2BEFF0/A
@M02034:409:000000000-BFKT7:1:2105:12234:25876 1:N:0:32
AAAGTCGAGGTGCCTAAAGTGGCAACCCAGACTGAGGGGAAGGTTGGTGGTGTAGAGCTTCCTGTAGCCGCATGGCGTTCGTACTTAAATATGGAACTAACCATTCCAATTTTCGCTGTCTCTTATACACATCTCCGAGCCCACGAGACC
+
BBBBBF?ADBABGGGGGGGFFGGHHHHGGHHGHHHHGGGGGGGBGGGGFGGFEGHEGHHHHHHHHHHHHGGGGGHHGGGGFGHHHHHHHHHGHHFGHGHHHHHHHHHGHHHHHFGGGGF23GHFHHDGHFHHFGHFGGGGGGHGG?/D?F
@M02034:409:000000000-BFKT7:1:2105:11898:25883 1:N:0:32
AAAGTCGAGGTGCCTAAAGTGGCAACCCAGACTTCTCCGAAGGTTGGTGGTGTAGAGCTTCCTGTAGCCGCATGGCGTTCGTACTTAAATATGGAACTAACCATTCCAATTTTCGCTGTCTCTTATACACATCTCCGAGCCCACGAGACC
+
AAABAFABBBBBFGGGGGGGGFGHHHHGGHHGHHCHFHGCAEEHHFAFGGGGHDGBGHBFBGHHFGHDAEF0EEGEEEGGGEBGHHGHGHFHFFB3G3FGCCDGDBB4EGGHHB/EE/?FDGFFDFBBGFGFFFHBA/BFCCAFG?C?/A
@M02034:409:000000000-BFKT7:1:2105:15510:25884 1:N:0:32
AAAGTCGAGGTGCCTAAAGTGGCAACCCAGACTCAGAATATTGTTGGTGGTGTAGAGCTTCCTGTAGCCGCATGGCGTTCGTACTTAAATATGGAACTAACCATTCCAATTTTCGCTGTCTCTTATACACATCTCCGAGCCCACGAGACC
+
BBBBBFBBADAAFGGGGGGGGGGFHDHGGH2FG3F33BF5DGHHHHAAE2EAFFFD55BF5GGFHFHFFGGFEGF1E>E?E1BFCFB3BG@DG33@FGFG@13FF4FDEFGHHF/>EEEFHHHGFF4FF?2BGDDBC@/DGGEGGFFFGE
@M02034:409:000000000-BFKT7:1:2105:12252:25889 1:N:0:32
AAAGTCGAGGTGCCTCAAGTGGCAACCCAGACTGAGGGGACGGTTGGTGGTGTAGAGCTTCCTGTAGCCGCAT
+
A?AAAFA>@1A1BFF1BAFBGGGHHGGGEFACGHHHCGEE/AA/AEEEFEFFGFFDGFHFBFFFE2GDBF//B
@M02034:409:000000000-BFKT7:1:2105:7912:25894 1:N:0:32
AAAGTCGAGGTGCCTAAAGTGGCAACCCAGACTGATAATAATGTTGGTGGTGTAGAGCTTCCTGTAGCCGCATGGCGTTCGTACTTAAATATGGAACTAACCATTCCAATTTTCGCTGTCTCTTATACACATCTCCGAGCCCACGAGACC
+
ABBBBFBABBBB4FGGGGGGGGGHGHHGGHGGHHHHHHHHHHGHGGHFGGBFGHHFHHHHHEGFGHHHHGEEGEHHGGGGGFHHHHGFHHGHHHGGHHHGHHHHHHHHHHHHHHGGGGGHHGHHGHHHGHHHHGGGFD?CDGHGCFGGGG
@M02034:409:000000000-BFKT7:1:2105:11077:25901 1:N:0:32
AAAGTCGAGGTGCCTAAAGTGGCAACCCAGACTAGTAAGCAGGTTGGTGGTGTAGAGCTTCCTGTAGCCGCATGGCGTTCGTACTTAAATATGGAACTAACCATTCCAATTTTCGCTGTCTCTTATACACATCTCCGAGCCCACGAGACC
+
BABBBFBBBBBAGGGGGGGGGGGHHHHGGHHGHBHHHHB3FGHGFHCEFGFFHHHFHHHHHHHHHGHGHGGEGGHGGEGGGEEHHHFBGFHHHHBFGHHHHHHHHHHHHHHGHHGGGGEFGHHHFG3FFG2FHHHGF@DCFGEGG?C/C<
@M02034:409:000000000-BFKT7:1:2105:15223:25902 1:N:0:32
AAAGTCGAGGTGCCTAAAGTGGCAACCCAGACTTATTGTCAGGTTGGTGGTGTAGAGCTTCCTGTAGCCGCATGGCGTTCGTACTTAAATATGGAACTAACCATTCCAATTTTCGCTGTCTCTTATACACATCTCCGAGCCCACGAGACC
+
A?AA>DAAD2AAGGGF4AFFFGGHHHHGGHHGHHFGBF5GDAFFGCEECEE1AEFHFFH3BFGGHEFGFEFEE>FCEGGGGGHHGFGHFGGHHHFFFHFBGHEBGGBGHHHHHFGGGGGHFHGG4FFGDFHHGGFFC@@>CEFFCCGDGF
@M02034:409:000000000-BFKT7:1:2105:17431:25905 1:N:0:32
AAAGTCGAGGTGCCTAAAGTGGCAACCCAGACTGGTGGTCGGGTTGGTGGTGTAGAGCTTCCTGTAGCCGCATGGCGTTCGTACTTAAATATGGAACTAACCATTCCAATTTTCGCTGTCTCTTATACACATCTCCGAGCCCACGAGAC
+
BBBCAFBACCCCGGGGGGGGGGGHHHHGGHHGH3F52EEHFGGHGGGEEEGFEFGDGGHHFHGGHHHFFEF@EGF1EFGGGE?GGHHFHHHGFD33BFGGC?BFFEHEHGHHHFECFDFHGGHHFHHGFGDHHHHFG?DGGGHEF@CEF
@M02034:409:000000000-BFKT7:1:2105:12439:25911 1:N:0:32
AAAGTCGAGGTGCCTAAAGTGGCAACCCAGACTAAGAATAAGGTTGGTGGTGTAGAGCTTCCTGTAGCCGCATGGCGTTCGTACTTAAATATGGAACTAACCATTCCAATTTCGCTGTCTCTTATACACATCTCCGAGCCCACGAGACCA
+
BBCBBFCCCCBBGGGGGGGGGGGGHHHGGHHGHHHHHHHHHHHGHHGGGGGFHHHFHHHHHHHHGFHHHGGGGGHHGGGGGGHHHHHHHHGHHHHHHHGHHHGHHHHHHHHHHHGGGEGHHHHHHHGHHFHFHHHGGGGFGGGGGGGGGG
@M02034:409:000000000-BFKT7:1:2105:15208:25917 1:N:0:32
AAAGTCGAGGTGCCTAAAGTGGCAACCCAGACTTATTGTCAGGTTGGTGGTGTAGAGCTTCCTGTAGCCGCATGGCGTTCGTACTTAAATATGGAACTAACCATTCCAATTTTCGCTGTCTCTTATACACATCTCCGAGCCCACGAGACC
+
BCCCCFCCCCBCGGGGGGGGGGGHHHHGGHHGHHHHHGHHHHHHHHGGGGGFHHHHHHHHHHHHHHHHHGGGGFHGGGGGGGHHHHHHHHFHHGHHGHHHHHHHHHGHHHHHHHGGGGGHHFHHGHHFHHHHHHHFGDGGGGHGGGGDFE
@M02034:409:000000000-BFKT7:1:2105:12458:25919 1:N:0:32
AAAGTCGAGGTGCCTAAAGTGGCAACCCAGACTAAGAATATGGTTGGTGGTGTAGAGCTTCCTGTAGCCGCATGGCGTTCGTACTTAAATATGGAACTAACCATTCCAATTTCGCTGTCTCTTATACACATCTCCGAGCCCCCGAGACCA
+
A3AA3BA3A>AAGCGG4FAFBFDHHEGCDCFFGHFGHGHH5DG5FEEEFEBFFFHHGHGG5FGGFDDBDEEEEE?1EGEFGGHFGHHGFHHHGHD3BFB3BFFF3??B4GHEFE/EE/BB4GHDFB4FFFF??FDE//BCE/>@><@DG<
@M02034:409:000000000-BFKT7:1:2105:13658:25933 1:N:0:32
AAAGTCGAGGTGCCTAAAGTGGCAACCCAGACTAGTCGGCAGGTTGGTGGTGTAGAGCTTCCTGTAGCCGCATGGCGTTCGTACTTAAATATGGAACTAACCATTCCAATTTTCGCTGTCTCTTATACACATCTCCGAGCCCACGAGACC
+
BBBBBF?A?D?AGGGGFGGGGGGGGHHGGHHEHHHHFGGGGGGFGGGGGGGFCGHDFHHHHHHGHGHGHGF@EGGHGGGGGGHHHGGBGHGFGF3EGHHHHHHHHGHGFGHHHGEFFGGHHGHHEHFHHGHHHHFFD/CGGGHGGCFGDE
@M02034:409:000000000-BFKT7:1:2105:9520:25937 1:N:0:32
AAAGTCGAGGTGCCTAAAGTGGCAACCCAGACTAATAAGAATGTTGGTGGTGTAGAGCTTCCTGTAGCCGCATGGCGTTCGTACTTAAATATGGAACTAACCATTCCAATTTTCGCTGTCTCTTATACACATCTCCGAGCCCACGAGACC
+
BBABBFBBBB??GGGGGGGFGGGHHGHGGGHGHHFFFGHHHHHHHHHGGGGGHFGFGFGCHHHHBDGBHCEEGGHFEFGGGGHHHHHGHHGHHHHFHHFFFHEHHHHHFHHHHHCDGGGHHFGHHGBFFGHHGDGHF/>@CGHG?@C//?
@M02034:409:000000000-BFKT7:1:2105:22591:25938 1:N:0:32
AAAGTCGAGGTGCCTAAAGTGGCAACCCAGACTACTCAGGGTGTTGGTGTTGTAGAGC
+
BABCCFCBDBBBGGGGGGGGGGGHGHHGCHHGH3FH35A3AGFGGH2EA1EFFAG555
@M02034:409:000000000-BFKT7:1:2105:9772:25939 1:N:0:32
AAAGTCGAGGTGCCTAAAGTGGCAACCCAGACTG
+
CCCCCFCBCCBCGGGGGGGGGGGHGHHGGHHGHB
@M02034:409:000000000-BFKT7:1:2105:22593:25960 1:N:0:32
AAAGTCGAGGTGCCTAAAGTGGCAACCCAGACTACTCAGTGTGTTGGTGGTGTAGAGCTTCCTGTAGCCGCATGGCGTTCGTACTTAAATATGGTACTAATCATTCCAATTTTCGCTGTCTCTTATACACATCTCCGAG
+
>>11ADAADDAAGBGGGGGGD1FFHEHGFFC0G101B1FHHFGHFHEAF/BBF1D2D1BFF1FFA2A2AAE@EBGBEEEBB>0>>BFB@2EHGE2B2GDF11BFGHH22F1FG2>>E/EG22B21BB2B<11BB1BC/B
@M02034:409:000000000-BFKT7:1:2105:11385:25982 1:N:0:32
AAAGTCGAGGTGCCTAAAGTGGCAACCCAGACTTCGCAGCATGTTGGTGGTGTAGAGCTTCCTGTAGCCGCATGGCGTTCGTACTTAAATATGGAACTAACCATTCCAATTTTCGCTGTCTCTTATACACATCTCCGAGCCCACGAGACC
+
BBBBAFABBBAAGGGDEFGGGFGHHHHGGFGGGHHEGGGFBFGGHHHGGGGGHHHHHHHHHHHHHHHHHGGGGGHGGGGGGGHGHHHGHHFHHHGGHHEGHHFHHHFHHHHHHHGGGGGHEHHHGHHHGFHHHDDB??DCGGHG@CDDEF
@M02034:409:000000000-BFKT7:1:2105:6790:25993 1:N:0:32
AAAGTCGAGGTGCCTAAAGTGGCAACCCAGACTTCTCGTTCTGTTGGTGGTGTAGAGCTTCCTGTAGCCGCATGGCGTTCGTACTTAAATATGGAACTAACCATTCCAATTTTCGCTGTTTCTTATACACATCTCCGAGCCCACGAGACC
+
BBBBBFBBBBABFFGGGGGGGGGHHHHGGHHGHHHHHGFGHGHHHHHEFFEFGFGFHGHHHGGFHHHHHFEEEEHHGGGFFFGHHHFFHHGHHH@FBHGGGHHHHGHFHHHHHHFGGGFHHBGFFHHHFGHHHHHED?DCBAGCCCGGGC
@M02034:409:000000000-BFKT7:1:2105:9534:26001 1:N:0:32
AAAGTCGAGGTGCCTAAAGTGGCAACCCAGACTCATTGTGCTGTTGGTGGTGTAGAGCTTCCTGTAGCCGCATGGCGTTCGTACTTAAATATGGAACTAACCATTCCAATTTTCGCTGTCTCTTATACACATCTCCGAGCCCACGAGACC
+
CBCCBFCCCBBCGGGGGGGGGGGHHHGGGHGGHHHHGGHGGHHGHHHGGGFGHHHFFHHGHHHHGHHHHGGFEFHHGGGGGGHHHHFF3FDHHHHGGHEGHHGHHHHHHHHHHHGGGGGGGGHHFHFHHHHHHHHGGC?DDFHGGFGGGF
@M02034:409:000000000-BFKT7:1:2105:13267:26001 1:N:0:32
AAAGTCGAGGTGCCTAAAGTGGCAACCCAGACTTCGTCGGAGGTTGGTGGTGTAGAGCTTCCTGTAGCCGCATGGCGTTCGTACTTAAATATGGAACTAACCATTCCAATTTTCGCTGTCTCTTATACACATCTCCGAGCCCACGAGACC
+
A?A3ADAADBAABCFGGGGBEAFBGHHCFEDFFGHCHG?EGFEEGGGDAEBBGHGFFFHHHFHFFHHHHGGGGGHGCEGGGGCGEFHFGEFHHF3EGHHHHHHGHHHHFHGHHHGGGGGFHHHHHHHHGHHFHHGDD/@CCGHGGCGGGG
@M02034:409:000000000-BFKT7:1:2105:17739:26002 1:N:0:32
AAAGTCGAGGTGCCTAAAGTGGCAACCCAGACTAATAAGAATGTTGGTGGTGTAGAGCTTCCTGTAGCCGCATGGCGTTCGTACTTAAATATGGAACTAACCATTCCAATTTTCGCTGTCTCTTATACACATCTCCGAGCCCACGAGACC
+
AAAB>DAAD2AAGGGGGGGEFGGGGHFGGHHGHBFGHHHHDFGDFGH?EEEGGHHFGHHGFGHGGGGGFEFGGGHFEGGGGGHHGHHGHHHGHHHFFHFFFHFGHDFGFHHHHBEFGGGFHGHHFHHHHFHHHHGGD<@@CEGCDBFGGC
@M02034:409:000000000-BFKT7:1:2105:9515:26002 1:N:0:32
AAAGTCGAGGTGCCTAAAGTGGCAACCCAGACTCATTGTGCTGTTGGTGGTGTAGAGCTTCCTGTAGCCGCATGGCGTTCGTACTTAAATATGGAACTAACCATTCCAATTTTCGCTGTCTCTTATACACATCTCCGAGCCCACGAGACC
+
BBABBFBCCCAAGGGGGGGGGGGHHHHGGHHGHHHHHHHFHHHHHHHAFEEFHHHHHHHHHHHHHHHHHGGGGGHHGGGGGGHHHHH@GHHHHHHFHHHGHHHHHGGHHHHHHFCGGGGHHHHHHHHHHGHHHHHGD/@CCFHGGGGGGG
@M02034:409:000000000-BFKT7:1:2105:24241:26007 1:N:0:32
AAAGTCGAGGTGCCTAAAGTGGCAACCCAGACTAATAATCCGGTTGGTGGTGTAGAGCTTCCTGTAGCCGCATGGCGTTCGTACTTAAATATGGAACTAACCATTCCAATTTTCGCTGTCTCTTATACACATCTCCGAGCCCACGAGACC
+
ABBAAFCBBBABGGGGGGGGGGGHHHHGGHHGHHHHHHHHHGGFGFGGGGEFGHHHHHHHHHHHHHHHHGGGGGHHGGGFEFCGHHFGHFHHHHEFHHGHHFFFHGHHHHHHHHGEGGFHGHHHHHHHFHHHHHGHGBGGGGHGGGGDDG
@M02034:409:000000000-BFKT7:1:2105:11642:26012 1:N:0:32
AAAGTCGAGGTGCCTAAAGTGGCAACCCAGACTACTAAGCAGGTTGGTGGTGTAGAGCTTCCTGTAGCCGCATGGCGTTCGTACTTAAATATGGAACTAACCATTCCAATTTTCGCTGTCTCTTATACACATCTCCGAGCCCACGAGACC
+
BBBBAFBBBBBABGGGFGGB5FFGFHHGGHHGHHHHHHGHHGHHFHGGGG11FFGDGHHHFFGHHHEGHGGFGEHHGFGGGGFGHGBFGHEFHGFHHHHGHHFGHHGHHGHHGHGGGEGGHHHFFHHHFHHHHGFFD?C?CEHFFGGGDC
@M02034:409:000000000-BFKT7:1:2105:15919:26035 1:N:0:32
AAAGTCGAGGTGCCTAAAGTGGCAACCCAGACTAATAAGAATGTTGGTGGTGTAGAGCTTCCTGTAGCCGCATGGCGTTCGTACTTAAATATGGAACTAACCATTCCAATTTTCGCTGTCTCTTATACACATCTCCGAGCCCACGAGACC
+
ABAABDABBBAAGGGGGGGFGEEEEGH?FEHGHGHHFFEEHHCGGGHGG?2AGFGF5GHHGHHFAEGFGECGGGHHGGGGEEGEFGFBGFBBFBGDGHBGFHHHGHHGHHGHHGGGGGGHHHHHHHFDFGBGGFD1C<C?CGAFCC/<?C
@M02034:409:000000000-BFKT7:1:2105:23176:26040 1:N:0:32
AAAGTCGAGGTGCCTAAAGTGGCAACCCAGACTAATAATAAGGTTGGTGGTGTAGAGCTTCCTGTAGCCGCATGGCGTTCGTACTTAAATATGGAACTAACCATTCCAATTTTCGCTGTCTCTTATACACATCTCCGAGCCCACGAGACC
+
CCCCCFCCCCBBGGGGGGGGGGGHHHHGFHHGHC3FGHHGFGGGFHGDAEFGHBHBGAGH5GHGG5F5BECCGGHEEG?FF>F?EGGGBGHHFGBBGHHFFF3GF?GBGHHHHHE?<E<FFBFHHH443FHHHHEB?@BD/C<FCFGGEA
@M02034:409:000000000-BFKT7:1:2105:18044:26048 1:N:0:32
AAAGTCGAGGTGCCTAAAGTGGCAACCCAGACTTGTCGTAGGGTTGGTGGTGTAGAGCTTCCTGTAGCCGCATGGCGTTCGTACTTAAATATGGAACTAACCATTCCAATTTTCGCTGTCTCTTATACACATCTCCGAGCCCACGAGAC
+
CBBCBFCCCCCCGGGGGGGGGGGHHHHGGHHGHB3FG2A222BFGGGEFGGGHHHFFHHHHHHHHHHHHGGEGGHFEGGGGGBHHHGGHHHHHHBGFHGHHHFGHHHHHHHHHHGGGGGHHHHHHHHHHHFHHHHFGCGGGGHGGGGGG
@M02034:409:000000000-BFKT7:1:2105:11806:26059 1:N:0:32
AAAGTCGAGGTGCCTAAAGTGGCAACCCAGACTGCGCCGGCTGTTGGTGGTGTAGAGCTTCCTGTAGCCGCATGGCGTTCGTACTTAAATATGGAACTAACCATTCCAATTTTCGCTGTCTCTTATACACATCTCCGAGCCCACG
+
CCCCCFCCCCABGGGGGGGGGGGGHHHGGHGGHHB2AAEEGAEHGHHAF1FFFDG555BFDHBGE@GBFEGEEFF1>?E?E???/FGFFEHFHH33FFGHFC?G34GGDGFHB?</?E?F3FFF>G2FGHHHGHFFECCGGGEEC
@M02034:409:000000000-BFKT7:1:2105:8390:26061 1:N:0:32
AAAGTCGAGGTGCCTAAAGTGGCAACCCAGACTTTGCATAGTGTTGGTGGTGTAGAGCTTCCTGTAGCCGCATGGCGTTCGTACTTAAATATGGAACTAACCATTCCAATTTTCGCTGTCTCTTATACACATCTCCGAGCCCACGAGACC
+
BB?AAFBA@D>>BAEFFGGGGGGFFHHDGHGGHHGHFFCGHFGDGHHGGFABFFGFGFHHH3FGFFHGGEEEGEHGEFG1EFFGHHHFGHGHHHGFHHFGHHHHGHHHHHHGHFGGGGEBHHHHFHFGFHHHHHGHFGGGGGHEGFG/<F
@M02034:409:000000000-BFKT7:1:2105:21531:26067 1:N:0:32
AAAGTCGAGGTGCCTAAAGTGGCAACCCAGACTCAG
+
AAAAAFAADDAAFCE1BDFGGGAAGFHGCAGAAF1A
@M02034:409:000000000-BFKT7:1:2105:14239:26074 1:N:0:32
AAAGTCGAGGTGCCTAAAGTGGCAACCCAGACTCCGCAGGCTGTTGGTGGTGTAGAGCTTCCTGTAGCCGCATGGCGTTCGTACTTAAATATGGAACTAACCATTCCAATTTTCGCTGTCTCTTATACACATCTCCGAGCCCACGAGACC
+
AABBAFBBDDA44FGGGFGGGGGFHHHGGGHGHHHGGGGGFHHFHHHGFGAFGFHHHHHHFHGHGDHGHGFGGE1GFGGGGGHHHHGGDHGHHHFGGHFCGHEGGGFFHHHHHHGGGGDHFHGH?DBFFBGHHH2DE/?DCCFF@DGGGF
@M02034:409:000000000-BFKT7:1:2105:17458:26075 1:N:0:32
AAAGTCGAGGTGCCTAAAGTGGCAACCCAGACT
+
BAABBFBBBDBBFGGGGGGGGGGHHHHGGHHAG
@M02034:409:000000000-BFKT7:1:2105:11824:26079 1:N:0:32
AAAGTCGAGGTGCCTAAAGTGGCAACCCAGACTAATCATCCTGTTGGTGGTGTAGAGCTTCCTGTAGCCGCATGGCGTTCGTACTTAAATATGGAACTAACCATTCCAATTTTCGCTGTCTCTTATACACATCTCCGAGCCCACGAGACC
+
CCCCCFCCCCBBGGGGFGGGGGGHHHHGGHHGHHHHHHHHHHHHHHHGGGEFHHHGHHHHHHHHHHHHHGGGGGHFFGGGGGGHHGGBFGFHHFGGHHGHHHHHGHHHHHHHHHGGGGGHHHHHHHHHFHHHHHHHGCCFGGGGGGGAEA
@M02034:409:000000000-BFKT7:1:2105:24355:26083 1:N:0:32
AAAGTCGAGGTGCCTAAAGTGGCAACCCAGACTATTGATACGGTTGGTGGTGTAGAGCTTCCTGTAGCCGCATGGCGTTCGTACTTAAATATGGAACTAACCATTCCAATTTTCGCTGTCTCTTATACACATCTCCGAGCCCACGAGACC
+
BBBBBFBBBBBBCGFGGGGGGGGGGGHGFHHCEB5DFDHH5AEGFEEEEFGEA3GDAFFGBHGHG5DBDEG?EDFCEGGGGGEFGHHHHHGGGG33GGB?3B3FG4F4BGHGF4E/EDEFHGHFFHGBDFHHFGD2?<<B//GGG/</CC
@M02034:409:000000000-BFKT7:1:2105:14225:26087 1:N:0:32
AAAGTCGAGGTGCCTAAAGTGGCAACCCAGACTCCGCAGGCTGTTGGTGGTGTAGAGCTTCCTGTAGCCGCATGGCGTTCGTACTTAAATATGGAACTAACCATTCCAATTTTCGCTGTCTCTTATACACATCTCCGAGCCCACGAGACC
+
BBBBBFBBBDAAGGGGFGGGGGGHHHHGGHHGHHGGFGGGGHHHHHHGGGGGHHHGHHHHHHHHHGHHHGGGGGHFGGGGFFFGHHHHHHEHHHFHHHHHFE3GHHHFHHHHHHGGGGGFHGHHGHHHGHHHHGGDECGGCGHGGFGGGF
@M02034:409:000000000-BFKT7:1:2105:24627:26088 1:N:0:32
AAAGTCGAGGTGCCTAAAGTGGCAACCCAGACTAATAATAATGTTGGTGGTGTAGAGCTTCCTGTAGCCGCATGGCGTTCGTACTTAAATATGGAACTAACCATTCCAATTTTCGCTGTCTCTTATACACATCTCCGAGCCCACGAGACC
+
AAAAAFABBBAAGGGGGGGGGFGGHHHFGHHGHGHGGGGGHHGGHHHEGGEFHGGFHHHHFGHHHHHHHGGGGFHHGGGGGGFHHHHGHHHHHFHFHHGFHHHHHHHGGHHHHHGCGGFHHHGHHHHFDGHGHHGFGGGCGGHGGCCGGG
@M02034:409:000000000-BFKT7:1:2105:24336:26090 1:N:0:32
AAAGTCGAGGTGCCTAAAGTGGCAACCCAGACTAATGAGAATGTTGGTGGTGTAGAGCTTCCTGTAGCCGCATGGCGTTCGTACTTAAATATGGAACTAACCATTCCAATTTTCGCTGTCTCTTATACACATCTCCGAGCCCACGAGACC
+
AAAAAFAADD1AACAGGGGDEFGCAEGCCFH0GF111F11F1BFGGHGECEFFGG2DFFEDBEGFEE2GGE/EEHHGGCFEGBFEGBGHHHGGGHHHHG@FHFGHFGGHHHHGHGGGGFHDEGHHH2G2BFCHGG1CB<BGEAFC?/A?F
@M02034:409:000000000-BFKT7:1:2105:13358:26094 1:N:0:32
AAAGTCGAGGTGCCTAAAGTGGCAACCCAGACTGGGGGTAGTGTTGGTGGTGTAGAGCTTCCTGTAGCCGCATGGCGTTCGTACTTAAATATGGAACTAACCATCCAATTTTCGCTGTCTCTTATACACATTCCGAGCCCACGAGACCAG
+
BABBBFBBBBBBGGGGGGGGGGFHHHHGGHHGHHHGGGFEGHHFHHHGFGEFHHHFHHHHHHHHHHHGHGGCGGHHGGGGGGHHHHFGHHHHHHHHHHHFGHHHHHHHHHHHHGGGGEHHGHGGHGFHHHHGHFFCCGGGHGGGCGGGF<
@M02034:409:000000000-BFKT7:1:2105:17333:26097 1:N:0:32
AAAGTCGAGGTGCCTAAAGTGGCAACCCAGACTAATAAGGAGGTTGGTGGTGTAGAGCTTCCTGTAGCCGCATGGCGTTCGTACTTAAATATGGAACTAACCATTCCAATTTTCGCTGTCTCTTATACACATCTC
+
AABB>DAB?DABGGGGGBGGCCFFHHHGGCGFHHHHFFHBG2AEFG?EE11BFHHHHHHFFFHHHHHHGGGGGGHHGGGGGGFHHHB3FGHF433FFHHHHEBGBGHFHFHHHHGGGGGHGBGF1GFFG??G1?B
@M02034:409:000000000-BFKT7:1:2105:20901:26099 1:N:0:32
AAAGTCGAGGTGCCTAAAGTGGCAACCCAGACTGATCAGCCTGTTGGTGGTGTAGAGCTTCCTGTAGCCGCATGGCGTTCGTACTTAAATATGGAACTAACCATTCCAATTTTCGCTGTCTCTTATACACATCTCCGAGCCCACGAGACC
+
BBBBBFBBBDAAGGG5GGGFGGGHHHHGGHHGHHFGHHHHHHHGHHHDFGGGHHHEFHHHFHHHGFGHFFGEGGHHGGGGGGHHHHGHHHHHHHGFHHGGHHEGHFHHHGHHHHGGGGEHHHHHHHFHFHGGHHGFGCCGGGHGGCG/EF
@M02034:409:000000000-BFKT7:1:2105:15587:26108 1:N:0:32
AAAGTCGAGGTGCCTAAAGTGGCAACCCAGACTGGGACTAAGGTTGGTGGTGTAGAGCTTCCTGTAGCCGCATGGCGTTCGTACTTAAATATGGAACTAACCATTCCAATTTTCGCTGTCTCTTATACACATCTCCGAGCCCACGAGACC
+
BBBBBFBBBBBBGGGGGFGGGGGHHHHGGHHGHHHHHHHHHHHHHHGGGGGFHHHHHHHHHHHHHHHHHGGGGGHHGGGGGGFHHHHHHHHHHHHGHHGFHHGHHHHHHHHHHHGGGGGHHHHHHHHHHHHHHHHHGCGGGGHGGGGGGF
@M02034:409:000000000-BFKT7:1:2105:21929:26116 1:N:0:32
AAAGTCGAGGTGCCTAAAGTGGCAACCCAGACTACGCATCATGTTGGTGGTGTAGAGCTTCCTGTAGCCGCATGGCGTTCGTACTTAAATATGGAACTAACCATTCCAATTTTCGCTGTCTCTTATACACATCTCCGAGCCCACGAGACC
+
ABBBAFBBBBABGGGGGGGGGCGHHHHGGHHGHHHGGGGGHHHHHHHGFFEFFGHHHGHHHHHHFGHHHGGGGGHHGGGGFFHHHHGFHHHHHGHHHHHGHHHHHHGHHHHHHHGGGGGFHHHHHHHHHHFFHHHHGGGGCGHGGGGDGG
@M02034:409:000000000-BFKT7:1:2105:13381:26123 1:N:0:32
AAAGTCGAGGTGCCTAAAGTGGCAACCCAGACTAGGAGTGGTGTTGGTGGTGTAGAGCTTCCTGTAGCCGCATGGCGTTCGTACTTAAATATGGAACTAACCATTCCAATTTTCGCTGTCTCTTATACACATCTCCGAGCCCACGAGACC
+
CCCCCFCCCCBBGGGGGGGGGGGHHHHGGHHGG33AGECHFHGHGHFECEEGGHHGHHHHHHHHGHHHFGGGGGHFGGGGGFHHHHFGFFHHHEGGHHGFCG3GGFFGHHHHHFEGGFGHHGHHFHBDGGHBGHHFFDCCGGEGGCGFGF
@M02034:409:000000000-BFKT7:1:2105:9846:26128 1:N:0:32
AAAGTCGAGGTGCCTAAAGTGGCAACCCAGACTAGTAAGGGTGTTGGTGGTGTAGAGCTTCCTGTAGCCGCATGGTGTTC
+
AAAA>DBADDBBGGGGBADGGGGHHHHGGHHGHB3D5FEFFA22AFE22AE113D55DB35BA5B5B53AE>EA155?1B
@M02034:409:000000000-BFKT7:1:2105:23337:26132 1:N:0:32
AAAGTCGAGGTGCCTAAAGTGGCAACCCAGACTAATAAGTGTGTTGGTGGTGTAGAGCTTCCTGTAGCCGCATGGCGTTCGTACTTAAATATGGAACTAACCATTCCAATTTTCGCTGTCTCTTATACACATCTCCGAGCCCACGAGACC
+
AABCBFBADBBBGGGGGGGGGGGHHHHGGHFGHHGGGHHAFGGHHHHDFDGFFFHFGFHHHHHHGFHFFFGGGEF1FEEFGEGHHHHHHHHHHHHGGHGGFF?GHHHGHHHHHHGGGGEHHHHHHHHEHHHHFHFGC/DCFGHGGGGGGG
@M02034:409:000000000-BFKT7:1:2105:12566:26136 1:N:0:32
AAAGTCGAGGTGCCTAAAGTGGCAACCCAGACTACGTCGAATGTTGGTGGTGTAGAGCTTCCTGTAGCCGCATGGCGTTCGTATTTAAATATGGAACTAACCATTCCAATTTTCGCTGTCTCTTATACACATCTCCGAGCCCACGAGACC
+
BCCCAFBBCCBBGGGGGGGGGGGHHHHGGHHGHHHGBGGGFGHHHHHGGGEFHHHHGHHHHHHHHHHHGGGGGGHHGGGGGGH3FHHHHHHHHHHEFHFGHHFHHHHHFHHHHHGGGGGGHHHHHHGHHHFHHHHFF/DFCGHGGGGGGG
@M02034:409:000000000-BFKT7:1:2105:18715:26145 1:N:0:32
AAAGTCGAGGTGCCTAAAGTGGCAACCCAGAGTAGGA
+
AAAAAFAAD111AB1BB1FFFGEHF0GGA0F0D21BB
@M02034:409:000000000-BFKT7:1:2105:12552:26148 1:N:0:32
AAAGTCGAGGTGCCTAAAGTGGCAACCCAGACTACGTCGAATGTTGGTGGTGTAGAGCTTCCTGTAGCCGCATGGCGTTCGTACTTAAATATGGAACTAACCATTCCAATTTTCGCTGTCTCTTATACACATCTCCG
+
AAAAAF1>DD>ABBFFGFF3BFFFBEFEFAHGHHFEFHG/FHCHHBEGGGGF/11D1EGHHBDGHFHHGGG@CEG>EEEGGEB>/F@@FGDGFD1B11GHHE1B1GHFHGHHHF<AFEEFGDGGDGFFHHHHHHD1C
@M02034:409:000000000-BFKT7:1:2105:15386:26150 1:N:0:32
AAAGTCGAGGTGCCTAAAGTGGCAACCCAGACTAATAAGTTGGTTGGTGGTGTAGAGCTTCCTGTAGCCGCATGGCGTTCGTACTTAAATATGGAACTAACCATTCCAATTTTCGCTGTCTCTTATACACATCTCCGAGCCCACGAGACC
+
BCCBBFAABB>A4FGGGGGGGGFFFHGGGEHGHHHHHHHHHHHGHEGGGGEBGGHGHHHGHGHHHHHHHGGGGFHHGGGGGEFGHHG@GGFHHHBGHHHHHHHHHHHGHHHHHHGGGGGHHHHHGHHFFHHHHHFHD?CCCFEGD?DEFG
@M02034:409:000000000-BFKT7:1:2105:18173:26158 1:N:0:32
AAAGTCGAGGTGCCTAAAGTGGCAACCCAGACTAATGCTACGGTTGGTGGTGTAGAGCTTCCTGTAGCCGCATGGCGTTCGTACTTAAATATGGAACTAACCATTCCAATTTTCGCTGTCTCTTATACACATCTCCGAGCCCACGAGACC
+
CCCCCFCBBCBBGGGGGGGGGGGHHHHGGHHGHHGHHHFHFEGHGGGFFFAFHGHGHHHHHHHHHHHHHGGEGGHHGGGGGEHHHHHGHHHHHHGHHHHHHHGHHHHGHHHHHHGGGGGHHHHHHHHHHHHHHHHBC<DGGGHGGGGGGC
@M02034:409:000000000-BFKT7:1:2105:21153:26162 1:N:0:32
AAAGTCGAGGTGCCTAAAGTGGCAACCCAGACTTCGCAGCCGGTTGGTGGTGTAGAGCTTCCTGTAGCCGCATGGCGTTCGTACTTAAATATGGAACTAACCATTCCAATTTTCGCTGTCTCTTATACACATCTCCGAGCCCACGAGACC
+
CCBBBFCCCCCCGGGGGGGGGGGHHHHGGHHGHHHGGGGGHGGGGGGGGGEFGGHHHHHHGHHHHHHHHGGFGGHHGGGGGGGHHHFFGGGHHHFHGHFHHHHHHHHHHHHHHHGGGGGFHHHHHHGHGHHHHHGFE@C@GGGGGCGDGF
@M02034:409:000000000-BFKT7:1:2105:22025:26167 1:N:0:32
AAAGTCGAGGTGCCTAAAGTGGCAACCCAGACTCGGAATGATGTTGGTGGTGTAGAGCTTCCTGTAGCCGCATGGCGTTCGTACTTAAATATGGAACTAACCATTCCAATTTTCGCTGTCTCTTATACACATCTCCGAGCCCACGAGACC
+
CCBCCFCCCCBCGGGGGGGGGGGHHHHGGHHGGHA2EFEH3FHHHHHFGGFFGHHGHHHHHHHHHHHGHFGGGGHHGGGGGGHHHHHGHHGHHHFHFHGHHHHHHHGHHHHHHHGGGGGHHGHHGHHFFHGHHHHGGGGGGGHGGGGGGF
@M02034:409:000000000-BFKT7:1:2105:20096:26172 1:N:0:32
AAAGTCGAGGTGCCTAAAGTGGCAACCCAGACTCATTCTTCTGTTGGTGGTGTAGAGCTTCCTGTAGCCGCATGGCGTTCGTACTTAAATATGGAACTAACCATTCCAATTTTCGCTGTCTCTTATACACATCTCCGAGCCCACGAGACC
+
CBCCCFCCCCCCGGGGGGGGGGGHHHHGGHHGHHHGBGHHHHHHHHHGGGEFHHHHHGHHFHHHHHHHGGGGGGHFGGGGGGEGHHHGHHHHHHFHHHHGFFGHHHHGHHHHHHGGGGGGHHHHHHHHHHFHHHHGE/CCGGHGGGGGGG
@M02034:409:000000000-BFKT7:1:2105:21165:26178 1:N:0:32
AAAGTCGAGGTGCCTAAAGTGGCAACCCAGACTTCGCAGCCGGTTGGTGGTGTAGAGCTTCCTGTAGCCGCATGGCGTTCGT
+
>3AAADAAD2AABBGBGFGGGGDEGEHDFEDFHFGFEFFEBECGGGGBAEAFADBFFDGFHHHGGFFFHGC?E?AE@EC11?
@M02034:409:000000000-BFKT7:1:2105:9587:26179 1:N:0:32
AAAGTCGAGGTGCCTAAAGTGGCAACCCAGACTTGTACGAGTGTTGGTGGTGTAGAGCTTCCTGTAGCCGCATGGCGTTCGTACTTAAATATGGAACTAACCATTCCAATTTTCGCTGTCTCTTATACACATCTCCGAGCCCACGAGACC
+
BAAABFBAADAAGGGGGGGGGDFFHHHDGGFF3GEHHHHGEE2FFCFFGFEF1EGA5FGHBHHFGGFDHGGGGGHHGGGEEG?FGGH3FGFFHGFBEHFFHHHHGHHGFGGHHHEGGFEGGGHFHHDGFHHHHHHH//BCCEEFCCCDGG
@M02034:409:000000000-BFKT7:1:2105:15342:26199 1:N:0:32
AAAGTCGAGGTGCCTAAAGTGGCAACCCAGACTAATGCGGGTGTTGGTGGTGTAGTGCTTCCTGTAGCCGCATGGCGTTCGTACTTAAATATGGACCTAACCATTCCAATTTTCGCTGTCTCTTATACACATCTCCGAGCCCACGAGACC
+
AAA@AB11>>AA1FAGFEGFBEFCFGFEFGHGHFGHGH?ACE?/BC//FEEFEF120DDG1FGFGF2BD/>/EFHHGGGFEE0EFFBB>FFGFF11BG1CF0B<GDG22FHHHF//C?EBDHGFEHHGHFFFHHDF//ACCEEEC@CCAF
@M02034:409:000000000-BFKT7:1:2105:15038:26201 1:N:0:32
AAAGTCGAGGTGCCTAAAGTGGCAACCCAGACTAATAAGAAGGTTGGTGGTGTAGAGCTTCCTGTAGCCGCATGGCGTTCGTACTTAAATATGGAACTAACCATTCCAATTTTCGCTGTCTCTTATACACATCTCCG
+
BBBBBFBBBBAAGGGGGGGFGGGHFGCEAGHGH33BFFG5ECGHHHAEFGEFGFGBGFGHHFHHDD5GHEE@EFHAEEEFGECEHHHEHHFHHGBGHHHHGEFHGHHB4FGHHDCEF/?GDGFGEF4FDC2GHFF2C
@M02034:409:000000000-BFKT7:1:2105:8748:26205 1:N:0:32
AAAGTCGAGGTGCCTAAAGTGGCAACCCAGACTGGTTTGGGTGTTGGTGGTGTAGAGCTTCCTGTAGCCGCATGGCGTTCGTACTTAAATATGGAACTAACCATTCCAATTTTCGCTGTCTCTTATACACATCTCCGAGCCCACGAGAC
+
BCCCCFABCCABGGGGGGGGGGGGHHHGGHHGHGHGGHGFFGGGGGHEFFAFGFGDGHGHHFHHHHHHHGGEGGHGGGGGGEFHHHHFHHGHHHFHFHGHHHFHHHHFFGHHHGEFGGFHFDGGFFHGFGHFHHH<?/BGGGHGGGGGG
@M02034:409:000000000-BFKT7:1:2105:19779:26210 1:N:0:32
AAAGTCGAGGTGCCTAAAGTGGCAACCCAGACTACGTCTTCGGTTGGTGGTGTAGAGCTTCCTGTAGCCGCATGGCGTTCGTACTTAAATATGGAACTAACCATTCCAATTTTCGCTGTCTCTTATACACATCTCCGAGCCCACGAGAC
+
BBCBBFCCCCBBGGGGGGGGGGGHHHHGGHHGHHHGHHHGFHGEEGGGGGEFHHHFGGHHHHHHHHHGHGGEFEHHGGGGGGHHHHHGHHHHHHGHGHHGHHGHHHGGHHHHHGGGGGDGHHHHHHHHFHGHHHFHECGGGFHGGGGGG
@M02034:409:000000000-BFKT7:1:2105:15038:26219 1:N:0:32
AAAGTCGAGGTGCCTAAAGTGGCAACCCAGACTAATAAGAAGGTTGGTGGTGTAGAGCTTCCTGTAGCCGCATGGCGTTCGTACTTAAATATGGAACTAACCATTCCAATTTTCGCTGTCTCTTATACACATCTCCGAG
+
A3AA3DAABDBBGFGFFGGGGGGGHEGEGHG2FHGHHHGADFFF3FEBAEBFGFGHG5FHDGHGDFG5BAEEEEHHEGFGGECAFGFFGHGHFHFGCFBFHEFGHFB44BFDGBEE?EEFGBGHGHHFFBDGGGFGE?C
@M02034:409:000000000-BFKT7:1:2105:18549:26223 1:N:0:32
AAAGTCGAGGTGCCTAAAGTGGCAACCCAGACTTCGCCTGCGGTTGGTGGTGTAGAGCTTCCTGTAGCCGCATGGCGTTCGTACTTAAATATGGAACTAACCATTCCAATTTTCGCTGTCTCTTATACACATCTCCGAGCCCACGAGACC
+
A?AAAFB@D>A4BFGFFFGGFGCGHGGGGHHGHFGGGGGHC2EEGEG1FDE11FGHFHHGFGFGG5BDFGEEE11BEEGGAFGGHHHF3FHHHGEHHHFFFH3BFDFB4B3GHG/ED??2F33H3FFH3<2GHHHD<//<</<F/@?.>>
@M02034:409:000000000-BFKT7:1:2105:20419:26232 1:N:0:32
AAAGTCGAGGTGCCTAAAGTGGCAACCCAGACTACTCGTGGTGTTGGTGGTGTAGAGCTTCCTGTAGCCGCATGGCGTTCGTACTTAAATATGGAACTAACCATTCCAATTTTCGCTGTCTCTTATACACATCTCCGAGCCCACGAGACC
+
BBCCBFBBBCBCGGGGGGGGGGGHHHHGGHHGHHHHHGFGDHGEGHHGGGEFGHHHHHHHHHHHGFHHHGGGGGGGEEGFGGHHHHHHHHHHHHFFFHHFGHHHHHHHHHHHHHGGGGGFHGHHHHHFHFFHGHHBC@CCGGHGC/DFFA
@M02034:409:000000000-BFKT7:1:2105:18358:26242 1:N:0:32
AAAGTCGAGGTGCCTAAAGTGGCAACCCAGACTCTG
+
BBAAADAADBBBGGGGGGGBGFFGHCHDFHHGF335
@M02034:409:000000000-BFKT7:1:2105:13343:26243 1:N:0:32
AAAGTCGAGGTGCCTAAAGTGGCAACCCAGACTAATAATCAGGTTGGTGGTGTAGAGCTTCCTGTAGCCGCATGGCGTTCGTACTTAAATATGGAACTAACCATTCCAATTTTCGCTGTCTCTTATACACATCTCCGAGCCCACGAGACC
+
AAAAAFABBBABGGGGGGGGGGGGHHHGGHHGHHHHHHHHHHHHHHGGGGEFHHHHHHHHHHHGHHHHHGGGGGHHGGGGGGHHHHHHHHHHHHFHHHHGHHHHHHHGHHHHHHGGGGGHHHGHHHHHHHHHGHHHDCGGGGHGGGGGGC
@M02034:409:000000000-BFKT7:1:2105:18541:26244 1:N:0:32
AAAGTCGAGGTGCCTAAAGTGGCAACCCAGACTTCGCCTGCGGTTGGTGGTGTAGAGCTTCCTGTAGCCGCATGGCGTTCGTACTTAAATATGGAACTAACCATTCCAATTTTCGCTGTCTCTTATACACATCTCCGAGCCCACGAGACC
+
BBBBBFBBBBBAGGGGGGGGGGGHHHHGGHHGHHHFGGGHHGGGGGGEFGGGHFHFGFFHHGHHHHHGHGGEFGHFGGGGGEGHHHHHHHGHHHBGHHHHHHGHHFHGGHHHHFFGGGFHHFHFGFGGFBBGHHHFDCGG?FHFG/<CDE
@M02034:409:000000000-BFKT7:1:2105:17603:26245 1:N:0:32
AAAGTCGAGGTGCCTAAAGTGGCAACCCAGACTGAGAAGGGGGTTGGTGGTGTAGAGCTTCCTGTAGCCGCATGGCGTTCGTACTTAAATATGGAACTAACCATTCCAATTTTCGCTGTCTCTTATACACATCTCCGAGCCCACGAGACC
+
AABBAFABCBBAGGGGGGGGGGGHGHHGGHHGHHFGGHHHGGGEGGGGFGEFHFHGHHHHHHHHHHHHHGGGGGHHGGGGGGHHHHHHHHHGHHGFHFGGHHFHHGGGHHHHHGGGGGFFHHHHGHHHFGFHHHHGFFGCGAHGDFGGGF
@M02034:409:000000000-BFKT7:1:2105:15425:26250 1:N:0:32
AAAGTCGAGGTGCCTAAAGTGGCAACCCAGACTCAGAAGAATGTTGGTGGTGTAGAGCTTCCTGTAGCCGCATGGCGTTCGTACTTAAATATGGAACTAACCATTCCAATTTTCGCTGTCTCTTATACACATCTCCGAGCCCACGAGACC
+
BBBBABB>AD>AGGGGGGGGGGGGG4GEGCHGHHHHHHHGHHBFGFHFFEEFGHHFGFHHHFHFHHHHGGGEGFHHGGGGGGHHHHHEGGGHHFGHHHHHHGHHHHHFGGHHHFGGGGGGHGHHGHFGFHHHHHHHGCGGCFHGGCGGGF
@M02034:409:000000000-BFKT7:1:2105:12966:26250 1:N:0:32
AAAGTCGAGGTGCCTAAAGTGGCAACCCAGACTAATCATCAGGTTGGTGGTGTAGAGCTTCCTGTAGCCGCATGGCGTTCGTACTTAAATATGGAACTAACCATTCCAATTTTCGCTGTCTCTTATACACATCTCCGAGCCCACGAGAC
+
CCCCCFCCCCABGGGGGGGGGGGHHHHGGGHGHGH5BG5A5BGHHFGGGGGFHHHGHHHHHFHHFGHHHGGEFGHHGGGGGGHHHHHHHHGHHGFHGHHHHHHHHHHHHHHHHHEGGFFGHHHHHHFHHHHHHHGGGCGGGGHECCFGG
@M02034:409:000000000-BFKT7:1:2105:7462:26255 1:N:0:32
AAAGTCGAGGTGCCTAAAGTGGCAACCCAGACTGCTGATCGTGTTGGTGGTGTAGAGCTTCCTGTAGCCGCATGGCGTTCGTACTTAAATATGGAACTAACCATTCCAATTTTCGCTGTCTCTTATACACATCTCCGAGCCCACGAGACC
+
AAAA>DA>ADAA1BF1GGGGGGAFHHHGGGHCGFGGFHHHGHGHHHHEFGAFEGFDGHHHH1FGFGHFFGEEGGHHGGGGEEGFHHFFHGHHHGFFGHFCGGFHHHHGBGGHHHGGFGEFHGGHHFHDGFHHHG1FC/BCBGHEGCGGCF
@M02034:409:000000000-BFKT7:1:2105:19966:26264 1:N:0:32
AAAGTCGAGGTGCCTAACGTGGCAACCCAGACTCAGCATCCGGTTGGTGGTTTAGAGCTTCCTGTAGCCGCAT
+
>1>A1BA1>>A>FB1DF1EAA00FFHFGGGG0FABGHFF10BEAAEC/AE//BAAGH1DG11FGD2D2@>//E
@M02034:409:000000000-BFKT7:1:2105:13329:26265 1:N:0:32
AAAGTCGAGGTGCCTAAAGTGGCAACCCAGACTTCTCCTGGTGTTGGTGGTGTAGAGCTTCCTGTAGCCGCATGGCGTTCGTACTTAAATATGGAACTAACCATTCCAATTTTCGCTGTCTCTTATACACATCTCCGAGCCCACGAGACC
+
BABBAFBBBDBBGGGGGFGGGGGHHGHGGGHGHHHHHHHGHGHGFHHDGGEFHGHGGGHHHGHHHGHFFGG@EFFHGGGGGGHHHHHFFHFHHFGFHHBGGHFFGFFFHHHHGGCAEGGFHFHHGF4FGHHHHHHFAD//CGEFGGGDD<
@M02034:409:000000000-BFKT7:1:2105:19114:26283 1:N:0:32
AAAGTCGAGGTGCCTAAAGTGGCAACCCAGACTAATCATCCTGTTGGTGGTGTAGAGCTTCCTGTAGCCGCATGGCGTTCGTACTTAAATATGGAACTAACCATTCCAATTTTCGCTGTCTCTTATACACATCTCCGAGCCCACGAGACC
+
BBBBBFBBBBBBFGGGGGGGGGGHHHHGGHHGHHHHHHHHHGHHHHGBFEEFGHHHHGHGHFHFGHHHHGGGGEHHGGGGGFGHHHFGGHHHHBGHGHGHHHHHHHFHBGGHHHGFGEEGFFHHHHHHGFFHHHHHG?DFGGHGGCCDGE
@M02034:409:000000000-BFKT7:1:2105:7050:26283 1:N:0:32
AAAGTCGAGGTGCCTAAAGTGGCAACCCAGACTAGTGGGTCTGTTGGTGGTGTAGAGCTTCCTGTAGCCGCATGGCGTTCGTACTTAAATA
+
C@BCCFBCCCCCGGGGGGGGGGFHHHHGGHAFHC3FGHFABBGHF32A21B113D5AB335FFGGEA53AE0EEB1>?>?>E21?EH33BE
@M02034:409:000000000-BFKT7:1:2105:15547:26291 1:N:0:32
AAAGTCGAGGTGCCTAAAGTGGCAACCCAGACTCCGCATCAGGTTGGTGGTGTAGAGCTTCCTGTAGCCGCATGGCGTTCGTACTTAAATATGGAACTAACCATTCCAATTTTCGCTGTCTCTTATACACATCTCCGAGCCCACGAGACC
+
BBCCAFCCCCBCGGGGGGGGGGGHHHHGGGHGHHHGGGGGHHHHGHGGGGEFGGHGHHHHHHHHHHHHGGGGGGHGGGGGGGGHHHHHHHHHHHHHGHGHHHGHGHHHHHHHH4EGGGGHHHHHGHHHGHHHGHGHDDGGGGHGGGGGGF
@M02034:409:000000000-BFKT7:1:2105:22488:26307 1:N:0:32
AAAGTCGAGGTGCCTAAAGTGGCAACCCAGACTCAGCATAAGGTTGGTGGTGTAGAGCTTCCTGTAGCCGCATGGCGTTCGTACTTAAATATGGAACTAACCATTCCAATTTTCGCTGTCTCTTATACACATCTCGAGCCCACG
+
ABBBAFBBCDBBGGGGGFGGGGGHHHHGGHHGHH3B35B5F5BGHHGGFGEGHHGHHHHHHHHHHHGHHGGGGGHHGGGGGGFFHHFFGGFHHGGGFHHFHHFGHHGFHGHHHHGGGGGHHGHHHHHHHHFHHGFHB<A@FEGF
@M02034:409:000000000-BFKT7:1:2105:10115:26311 1:N:0:32
AAAGTCGAGGTGCCTAAAGTGGCAACCCAGACTACTACGAATGTTGGTGGTGTAGAGCTTCCTGTAGCCGCATGGCGTTCGTACTTAAATATGGAACTAACCATTCCAATTTTCGCTGTCTCTTATACACATCTCCGAGCCCACGAGACC
+
BBBBBFBBBBBBGGGGGGGGGGGHCHHGGHCCFGFFBDFGHHGHGHG2F1EFHHFAA5FFG3GDGAFGFEG0EGFBEGGGFE2BBGHH3@@GGEGB3BF3GF3B?GHGBGGHD4>/EF<BFDFF4FFHHH22GFFDC</B/FEEGGCDFF
@M02034:409:000000000-BFKT7:1:2105:8240:26312 1:N:0:32
AAAGTCGAGGTGCCTAAAGTGGCAACCCAGACTGGGGGGGCGGTTGGTGGTGTAGAGCTTCCTGTAGCCGCATGGCGTTCGTACTTAAATATGGAACTAACCATTCCAATTTTCGCTGTCTCTTATACACATCTCC
+
AABBADA>DDAAGGGFGGGGGGGHHHHGGHFGHCC2AE/-CFGG@DFA9AFA.9FBBFFF/BFFFFFFFFFAFDA.9ADEF.9EEFFFFFFFFFBBFFEFF./BFBFFFFFFFFFFFBFFFFFFFBFFFFFFBBF9
@M02034:409:000000000-BFKT7:1:2105:15144:26313 1:N:0:32
AAAGTCGAGGTGCCTAAAGTGGCAACCCAGACTTTGGCGCAGGTTGGTGGTGTAGAGCTTCCTGTAGCCCCATGGCGTTCGTACTTAAATATGGAACTAACCATTCCAATTTTCGCTGTCTCTTATACACATCTCCGAGCCCACGAGAC
+
BABBBFBBBBABCGGGFGGGGGGHGFHGGHHGHHHHHHGGGGGGGHGGGGEFEHGFFHHGHHHHGHGGHHEFHHHGGGGGFEGHHHHFHHFHHFGFFFFECFFHHHHFHHHHHEGGGGEFHFHHHHHHFHDCHFGFECGGGGHGCFGGG
@M02034:409:000000000-BFKT7:1:2105:17892:26342 1:N:0:32
AAAAGTCGAGGTGCCTAAAGTGGCAACCCAGACTAAGGAGCAGGTTGGTGGTGTAGAGCTTCCTGTAGCCGCATGGCGTTCGTACTTAAATATGGAACTAACCATTCCAATTTTCGCTGTCTCTTATACACATCTCCGAGCCCACGAGAC
+
CCCBAFF>ABBCGGGGGGGGGGHGHHHHGGHHGHHHFHFHHFHHHHHGEFGDFHGHFHHHHHGHHHDGHFEEEEGHFGGGGGGHHHHHHFHHGHHHGHHGHHHHHHHHHHHHHHHGGGGEHHHHHHHHHHHHHGHHHGGGGGGHGGGGGE
@M02034:409:000000000-BFKT7:1:2105:10288:26347 1:N:0:32
AAAGTCGAGGTGCCTAAAGTGGCAACCCAGACT
+
11>>A3>A?A>AFGGGGGGBGBFCCGHGCACAB
@M02034:409:000000000-BFKT7:1:2105:21541:26357 1:N:0:32
AAAGTCGAGGTGCCTAAAGTGGCAACCCAGACTCATAATAATGTTGGTGGTGTAGAGCTTCCTGTAGCCGCATGGCGTTCGTACTTAAATATGGAACTAACCATTCCAATTTTCGCTGTCTCTTATACACATCTCCGAGCCCACGAGAC
+
AA?AA3AADD1A1GGFG1FGFG0CGHFEAGEEGBCGBGGFDGHGGHCEFG/FGDGGGFHEHHGDAAFFGGEGGEFGGEGGEE0>FGD@GGEGGBGE1F1@FHBHHH22>FGHHBE/EE?1BFFG1FFGH<<CFFF<B/<<BCGGCGGG?
@M02034:409:000000000-BFKT7:1:2105:15583:26357 1:N:0:32
AAAGTCGAGGTGCCTAAAGTGGCAACCCAGACTAGTCAGGAGGTTGGTGGTGTAGAGCTTCCTGTAGCCGCATGGCGTTCGTACTTAAATATGGAACTAACCATTCCAATTTTCGCTGTCTCTTATACACATCTCCGAGCCCACGAGACC
+
AAAAADAADDAAGGGGGFGGGGFFHDFEDDFFFFADEGFH3AE2BA?EAEGGCBHHHHHHEFHHFFGHHGGFG1FEFFGFEGFHGH433F4GHFGFFG3FB0DGDF4GHHHHG4E?EGGGEHFHGHBG3F2CGH3F<B<@@/CFF/CGE<
@M02034:409:000000000-BFKT7:1:2105:12265:26358 1:N:0:32
AAAGTCGAGGTGCCTAAAGTGGCAACCCAGACTCCGCAGCCTGTTGGTGGTGTAGAGCTTCCTGTAGCCGCATGGCGTTCGTACTTAAATATGGAACTAACCATTCCAATTTTCGCTGTCTCTTATACACATCTCCGAGCCCACGAGACC
+
BBBBBFABBDABFGFGGGGGGGGGHHHGGHGGHHHEEGGGEHHHHFGGGGEFGFHHHHHHHHHHHGHHHGGEGFHHGGEEGGFHHGFFFFDGHHHHHHGHHHHGHHHHHHHHGHGGGGGHGHHHHHGFFGHFHHBDC>CGCFHGGCGGGE
@M02034:409:000000000-BFKT7:1:2105:17901:26358 1:N:0:32
AAAAGTCGAGGTGCCTAAAGTGGCAACCCAGACTAAGGAGCAGGTTGGTGGTGTAGAGCTTCCTGTAGCCGCATGGCGTTCGTACTTAAATATGGAACTAACCATTCCAATTTTCGCTGTCTCTTATACACATCTCCGAGCCCACGAGA
+
ABA@ABDA>AA>FBGFFBDFGGGFGHHHGGHFFGGHFHFHHEGEBBFFBFEEFFFHGFFFHHHFHHHHGHEC@EFG1EEFEEEE1FGFHFHHHHHGFFFBFGFB?FF4GFFGHHHEEGGFFG4GHFGGFGFGHGHBDB//BBGGG/@AD
@M02034:409:000000000-BFKT7:1:2105:22999:26375 1:N:0:32
AAAGTCGAGGTGCCTAAAGTGGCAACCCAGACTCATAATACGGTTGGTGGTGTAGAGCTTCCTGTAGCCGCATGGCGTTCGTACTTAAATATGGAACTAACCATTCCAATTTTCGCTGTCTCTTATACACATCTCCGAGCCCACGAGACC
+
A?AAAFAADBAAGGGFFGGBFAFFHDGGGDHGHHHHHGFHHGDHFECEC1BBGGHFGHGHHGHFHGHHHGGEEGHGGGGFEGCGFGFE3GBGGHHGFHFFGGHHFHHFHHHHFFEDG/EHHHHHHHGHFHGHHHGGGGGCGGHGGGCDGG
@M02034:409:000000000-BFKT7:1:2105:15578:26376 1:N:0:32
AAAGTCGAGGTGCCTAAAGTGGCAACCCAGACTAGTCAGGAGGTTGGTGGTGTAGAGCTTCCTGTAGCCGCATGGCGTTCGTACTTAAATATGGAACTAACCATTCCAATTTTCGCTGTCTCTTATACACATCTCCGAGCCCACGAGACC
+
AAAAAFBBDBABGGGDAGGGGGGHHHFEFHHGHHHHFHHFEFGEGGGGFEABFGHGHHHHHFHFBGGHHGGEGFHGGGGGGGGHHHDBFGGHHGEGGHFCGHHFHHGHGFHHHGEAEGEBGFFHGGFDBFGHHHEFE/<<CGHGC/C/EF
@M02034:409:000000000-BFKT7:1:2105:20230:26383 1:N:0:32
AAAGTCGAGGTGCCTAAAGTGGCAACCCAGACTGCGGGGGGGGTTGGTGGTGTAGAGCTTCCTGTAGCCGCATGGCGTTCGTACTTAAATATGGAACTAACCATTCCAATTTTCGCTGTCTCTTATA
+
A@BABFBADD>ABABAFGG6B4FFFAGEECGEHBF?CEE???BBB-@D.D;:AFF//BFBFBFFBFBBFFBB?AFF?DBEDD.E?FBBFFBBBFBBFBFF/FBFBFFFFFFFFF;DF.;BB9FF//:
@M02034:409:000000000-BFKT7:1:2105:17545:26388 1:N:0:32
AAAGTCGAGGTGCCTAAAGTGGCAACCCAGACTCAGATTGGGGTTGGTGGTGTAGAGCTTCCTGTAGCCGCATGGCGTTCGTACTTAAATATGGAACTAACCATTCCAATTTTCGCTGTCTCTTATACACATCTCCGAGCCCACGAGACC
+
AAAAAFABB@AACGGGGGGGGFFHFGFGGGHGHCBFGHHHHHGEGGGEFG1FGBHFGFHHHHHHHHH5FEGGGEGBEEEFFEGHEFFEHHHHGHEFCGFB3BDGFGHFFFGGHDEFGGEDBGDGDDFD32DGFBGD?/B/BFCFCCCDD<
@M02034:409:000000000-BFKT7:1:2105:15135:26390 1:N:0:32
AAAGTCGAGGTGCCTAAAGTGGCAACCCAGACTAGTGGGGGGGTTGGTGGTGTAGAGCTTCCTGTAGCCGCATGGCGTTCGTACTTAAATATGGAACTAACCATTCCAATTTTCGCTGTCCTTATACACATCTCCGAGCCCACGAGACC
+
BBABBFCCBBBBGGGGGGGGGGGHHHHGGHHGHHHGHHHGGGGGGGGGGGDEGGGFFGGGGGGGGGGGGGGGGGFFFFFFFFFFFFFBFFFFFFFFFFFFFFFFFFFFFFFFFFFFFFFFFFFFFFFFFFFFFFFFFFFFFFFFFFB?E
@M02034:409:000000000-BFKT7:1:2105:24191:26395 1:N:0:32
AAAGTCGAGGTGCCTAAAGTGGCAACCCAGACTGAGAAGCAGGTTGGTGGTGTAGAGCTTCCTGTAGCCGCATGGCGTTCGTACTTAAATATGGAACTAACCATTCCAATTTTCGCTGTCTCTTATACACATCTCCGAGCCCACGAGACC
+
AABABFABDBABGGGGGGGGGGGGHHHGGHHGHHFGDFHHHHH2FGGGFFEGHFHBGHFHHHHHHHFBGEGEGGHFGEEGGECFHHHGHFHDGHEBGGHHEFFHHFHFBFGHH4E?GGAG?GGGFGGFHHHHHGGDD/<BCFCCDFFGGG
@M02034:409:000000000-BFKT7:1:2105:12823:26399 1:N:0:32
AAAGTCGAGGTGCCTAAAGTGGCAACCCAGACTGGGGGGGGTGTTGGTGGTGTAGAGCTTCCTGTAGCCGCATGGCGTTCGTACTTAAATATGGAACTAACCATTCCAATTTTCGCTGTCTCTTATACACATCTCCGAGCCCACGAGACC
+
BBBBBF?ADB>ABGGFGGGGGFGHCHHGGGFFHGHHCFF?;9@DDEFDFFAAEFF/FFBFF/BFFFFFFF;DFDFFBFFEDDBEEFBBFFFFFFFFFFFFFFBBFFFFBFFFFFFFFFDFFFFFFFFFFFFFFFFFD-9@DFFFDFFBDE
@M02034:409:000000000-BFKT7:1:2105:8168:26407 1:N:0:32
AAAGTCGAGGTGCCTAAAGTGGCAACCCAGACTGAGACTGCTGTTGGTGGTGTAGAGCTTCCTGTAGCCGCATGGCGTTCGTACTTAAATATGGAACTAACCATTCCAATTTTCGCTGTCTCTTATACACATCTCCGAGCCCACGAGACC
+
BBBBBFAADDAAGGGGGGGGGGDFCGFGGAGFHC3FGHHHCHC5GGEEFEEFCDH5FGBHBEHHF5FFGGGGGCGHGGEEGGHHHHHGHH44FHHBGHGCF1DFHGGEGFHHHHEGG??34FGFFHBGDFHFHHFF?/CFGGECC/<E?<
@M02034:409:000000000-BFKT7:1:2105:7468:26417 1:N:0:32
AAAGTCGAGGTGCCTAAAGTGGCAACCCAGACTGGGGGGGGGGTTGGTGGTGTAGAGCTTCCTGTAGCCGCATG
+
ABBAAFAADDB?GGGGFFGGGGGHFHGGGHHGHHAGGGGGFFF?FFFA9ADF9BFBBBF//BFFFBFFFFB;DF
@M02034:409:000000000-BFKT7:1:2105:12709:26423 1:N:0:32
AAAGTCGAGGTGCCTAAAGTGGCAACCCAGACTGGGGGGGGGGTG
+
AAAAADABBD>ABGGGGGGFBAFFGHFAGGHGHHHG2AEDD?=D;
@M02034:409:000000000-BFKT7:1:2105:23197:26431 1:N:0:32
AAAGTCGAGGTGCCTAAAGTGGCAACCCAGACTACTGCTCATGTTGGTGGTGTAGAGCTTCCTGTAGCCGCATGGCGTTCGTACTTAAATATGGAACTAACCATTCCAATTTTCGCTGTCTCTTATACACATCTCCGAGCCCACGAGACC
+
BABBAFBBBBBBGGGGGGGGGGGHHHHGGHHGHHHHGHHGFFHGHHHGFGBFGHHHHHHHHHHHGHHHHGGGGGHHGGGGFEGHHHHFHHHHHHHGGHFGHHHHHHHHGHHHHHGGGGGHHGHHHHHGHHHHHHGGG/DGGFHFGCGGGG
@M02034:409:000000000-BFKT7:1:2105:15785:26431 1:N:0:32
AAAGTCGAGGTGCCTAAAGTGGCAACCCAGACTGGGAATGATGTTGGTGGTGTAGAGCTTCCTGTAGCCGCATGGCGTTCGTACTTAAATATGGAACTAACCATTCCAATTTTCGCTGTCTCTTATACACATCTCCGAGCCCACGAGACC
+
BAABBFBBDBBAGGGBFGBGGGFGHGHFDFGFHCA2BBGB3D5FGFHGGGAFGHHEHFHGHHGHHHFGHGEGEEFGGGGEEGGFHHHHHHDFFBFFCHHHHHFGHHHH4GGGHFEEFEEEBFHHEBBGBGBCFFDF//BCCGGGGGDGDC
@M02034:409:000000000-BFKT7:1:2105:16063:26433 1:N:0:32
AAAGTCGAGGTGCCTAAAGTGGCAACCCAGACTTCTCCGACGGTTTGTGGTGTAGAGCTTCCTGTAGCCGCATGGCGTTCGTACTTAAATATGGAACTCACCATTCCAATTTTCGCTGTCTCTTATACACATCTCCGAGCCCACGAGACC
+
AAAAAF1A>DAA1FGFGGGG11FA10FEFHHGFFGBGFEEEE/AB/AAB?BAFFFFGHHGH@GDGHHHHGEECBGHCGGEEECHEGFDGB2FGB11CG1>FAFHEHHF2FGHGDE?CC/BFFHFGHFDG<DFCFD1C/B?CFHEC-ACCG
@M02034:409:000000000-BFKT7:1:2105:15779:26448 1:N:0:32
AAAGTCGAGGTGCCTAAAGTGGCAACCCAGACTGGGAATGATGTTGGTGGTGTAGAGCTTCCTGTAGCCGCATGGCGTTCGTACTTAAATATGGAACTAACCATTCCAATTTTCGCTGTCTCTTATACACATCTCCGAGCCCACGAGACC
+
BBBBBFBBBBABFGGGGGGGGGGHHGHGGHHGHHGHGHHHHHHHHGHGGGEFGHHBGHHHHHHHHHHHHGGGGGHHGFGFFGFGHGGHHHFGHHFGHHHHHHHHHHHHFGHHHHGGGGFHHHHHHHHBHHGHHHFGGDCGGGHGGGGGGE
@M02034:409:000000000-BFKT7:1:2105:11723:26450 1:N:0:32
AAAGTCGAGGTGCCTAAAGTGGCAACCCAGACTTCGAGTGGGGTTGGTGGTGTAGAGCTTCCTGTAGCCGCATGGCGTTCGTACTTAAATATGGAACTAACCATTCCAATTTTCGCTGTCTCTTATACACATCTCCGAGCCCACGAGACC
+
BBBBBFBBBBABGGGGFGGGGGGGHHHGGHHGHHHGGGFGGHGGGGGGGGEEGHGFGHHHGHHHHHHHGGGGGGHHGGGGGGHHHGFFHHFHHGBGFHHHHHGHHHHHHHHHHHGGGGGFHBHHGHFBFGEHHHFFD?FGFGHGGGF?DF
@M02034:409:000000000-BFKT7:1:2105:21095:26458 1:N:0:32
AAAGTCGAGGTGCCTCAAGTGGCAACCCAGACTGCGGGGGGGGTTGGTGGTGTAGAGCTTCCTGTAGCCGCATGGCGTTCGTACTTAAATATGGA
+
A1AAAFAAD1>AFFG1AB1BFEFFFCHGGEHFHFFEEEACC@@-;@@FFF-9ABFFFFF/BFFFFFFBFF@@F?FF@?@EFBBFEB/:;9BF/FF
@M02034:409:000000000-BFKT7:1:2105:22314:26461 1:N:0:32
AAAGTCGAGGTGCCTAAAGTGGCAACCCAGACTGGGGGGGCTGT
+
AAAA?FA33AAABGGGGFDFGGFFHHGEGFHGH32C2E?C-;DG
@M02034:409:000000000-BFKT7:1:2105:15454:26462 1:N:0:32
AAAGTCGAGGTGCCTAAAGTGGCAACCCAGACTAGTCATAAGGTTGGTGGTGTAGAGCTTCCTGTAGCCGCATGGCGTTCGTACTTAAATATGGAACTAACCATTCCAATTTTCGCTGTCTCTTATACACATCTCCGAGCCCACGAGACC
+
CCCCCFCCBBBAGGGGGGGGGGGHHHHGGHHGHFHHHHHHHHHHHHGGGGEFHHHGHHHHHHHHHHHHHGGGGGHHGGGGGGHHHHGGGHHHHHHHHHHHHHHHHHHHHGHHHFGGGGGGHHHHHHGHHFHHHHFHF@CGGGHGGGGGGF
@M02034:409:000000000-BFKT7:1:2105:19363:26478 1:N:0:32
AAAGTCGAGGTGCCTAAAGTGGCAACCCAGACTAAGAATCAGGTTGGTGGTGTAGAGCTTCCTGTAGCCGCATGGCGTTCGTACTTAAATATGGAACTAACCATTCCAATTTTCGCTGTCTCTTATACACATCTCCGAGCCCACGAGACC
+
ABBBBFBBBBBBGGGGFGGGGGGHGHHGGHHGHHHHHHHHHHGHHHGGFGEFHHHHGGHHGHHHHHHHHGGGGGHHGGGGGGHHHHFHHHHHHGHHGHHHHHGHHHGHHHHHHHGGGGGGHGHHHHGHHHGHHHGHGGFFGGHGGGCDDF
@M02034:409:000000000-BFKT7:1:2105:14586:26488 1:N:0:32
AAAGTCGAGGTGCCTAAAGTGGCAACCCAGACTGAGGTGCCGGTTGGTGGTGTAGAGCTTCCTGTAGCCGCATGGCGTTCGTACTTAAATATGGAACTAACCATTCCAATTTTCGCTGTCTCTTATACAATCTCCGACCCACGAGACTAG
+
CCCCBFCCCCBBGGGGGGGGGGGHHHHGGHHECH3GGAFGGFGGFGEFCFGEA3F5FGFGDGHHDB@@@EE0FFF1EEFGEEFEGHHHGGFFDF33FCFBBB3FFGHB4F?GE4EEEDAF?GGGB?DBFBDH2FHDD/@FADFGGGGBGG
@M02034:409:000000000-BFKT7:1:2105:11007:26501 1:N:0:32
AAAGTCGAGGTGCCTAAAGTGGCAACCCAGACTAGGAGTGATGTTGGTGGTGTAGAGCTTCCTGTAGCCGCATGGCGTTCGTACTTAAATATGGAACTAACCATTCCAATTTTCGCTGTCTCTTATACACATCTCCGAGCCCACGAG
+
A?AABDAABB>>4BFGGGGDBAFB4AGAEAFGH3CC3FBCGHDFF5BEFGEFGDG5A5AFFGGFHB5AFEA0EEGBE>EBE???GG43BF@GG333GF3@BCHHEFGD4BBFF4//EE/?4FF?4E4BB1B1GBD1</BC/CCF//<
@M02034:409:000000000-BFKT7:1:2105:12155:26506 1:N:0:32
AAAGTCGAGGTGCCTAAAGTGGCAACCCAGACTAAGACTGAGGTTGGTGGTGTAGAGCTTCCTGTAGCCGCATGGCGTTCGTACTTAAATATGGAACTAACCATTCCAATTTTCGCTGTCTCTTATACACATCTCCGAGCCCACGAGACC
+
AABBBFBBBBBBGGGGGGGGGGGHHHHGGHHGHHHHFHHHGHGHHHGGGGEFHHHFHHHHHHHHHHHHHGGGGGHHGGGGGFHHHHGGHHHHHHHHHHHHHHGHGHHHHHHHHHGGGGEHHHHHHHGHHHHHHHHGGBGGGGEGGGGGGG
@M02034:409:000000000-BFKT7:1:2105:15755:26507 1:N:0:32
AAAGTCGAGGTGCCTAAAGTGGCAACCCAGACTTCGACGGGGGTTGGTGGTGTAGAGCTTCCTGTAGCCGCATGGCGTTCGTACTTAAATATGGAACTAACCATTCCAATTTTCGCTGTCTCTTATACACATCTCCGAGCCCACGAGACC
+
CCCCCFCBBBBCGGGGGGGGGGFHHHHGGHHGHHGGHGGGGGGEEGGGFEEFFGHHHHHHHHHHHGHHHGGGGGHFGGGGGGHHHHHGHHHHHHGFGFFHHHHHHHHHHHHHHGDGGGGHHHHHFHFHGHEHGHFDECGGGGHGGCGGDG
@M02034:409:000000000-BFKT7:1:2105:16740:26508 1:N:0:32
AAAGTCGAGGTGCCTAAAGTGGCAACCCAGACTCAGAATCAGGTTGGTGGTGTAGAGCTTCCTGTAGCCGCATGGCGTTCGTACTTAAATATGGAACTAACCATTCCAATTTTCGCTGTCTCTTATACACATCTCCGAGCCCACGAGACC
+
CBBCBFABCCBBGGGGGGGGGGGHHHHGGHHGHGFGEGGHHHHHHHGGGGAFGHHGHHHHHGHHHHHHHGGGGEHHGGGFEFFHHHHGHHGHHHGHHHHHGHHHHHHGEHHHHHGGGGGHHHHHHHGHGHFHHHEFFCC@DGHGGGGGGF
@M02034:409:000000000-BFKT7:1:2105:12325:26509 1:N:0:32
AAAGTCGAGGTGCCTAAAGTGGCAACCCAGACTGGGGGT
+
BBBBAFBADDBAGGG5BAGGGGGHHHHGGHHGH32BE2A
@M02034:409:000000000-BFKT7:1:2105:14839:26513 1:N:0:32
AAAGTCGAGGTGCCTAAAGTGGCAACCCAGACTCATAATCAGGTTGGTGGTGTAGAGCTTCCTGTAGCCGCATGGCGTTCGTACTTAAATATGGAACTAACCATTCCAATTTTCGCTGTCTCTTATACACATCTCCG
+
BBCCBFCCDDBBGGGGGGGGGGGHHHHGGHHGHHFHGBGHBGGHHF?EFGGGH3F5FDGHFHHHB5F5GGG0EEGCFGEGGFFAFFHGGHFHHHEDFFHHHHBGHHHF4FEGHFEAFA?FDBGH?FF332?FHFH2?
@M02034:409:000000000-BFKT7:1:2105:12202:26513 1:N:0:32
AAAGTCGAGGTGCCTAAAGTGGCAACCCAGACTAGTAGTAAGGTTGGTGGTGTAGAGCTTCCTGTAGCCGCATGGCGTTCGTACTTAAATATGGAACTAACCATTCCAATTTTCGCTGTCTCTTATACACATCTCCGAGCCCACGAGACC
+
CCCCBFCCCCBBGGGGFGGGGGGHHHHGGHHGHHHFHGHHDGHHHHGGEGEFHHHGHHHHHHHHHHHHHGGGGGHHGGGGGGHHHHHGFHGHHHFHHHHHHHHHFHHHGHHHHHGGGGGHHHHHHHHHHHHHHHHHFB?GGGGGG?CGGF
@M02034:409:000000000-BFKT7:1:2105:18123:26514 1:N:0:32
AAAGTCGAGGTGCCTAAAGTGGCAACCCAGACTGATAAGAAGGCTGGTGGTGTAGAGCTTCCTGTAGCCGCATGGCGTTCGTACTTAAATATGGAACTAACCATTCCAATTT
+
BBCCBFCCCCCCGGGGGGGGGGGHHHHGGHHGHH3F553B5B22BGAG2AECA3F5AD335FFGGBEA3EE0EEF1>EE???2?FFHF3FH4@333B3FG303B3BF4DF3D
@M02034:409:000000000-BFKT7:1:2105:17511:26520 1:N:0:32
AAAGTCGAGGTGCCTAAAGTGGCAACCCAGACTCAGAATCAGGTTGGTGGTGTAGAGCTTCCTGTAGCCGCATGGCGTTCGTACTTAAATATGGAACTAACCATTCCAATTTTCGCTGTCTCTTATACACATCTCCGAGCCCACGAGACC
+
CBBBBFCBCBBBGGGGGGGGGGFFHHHGGHHGHGFHDGFG5FGFFHEEC2BFF3E55BGHDHHBFAGEBEE>EEF1>EEFA1?EAGGBFGBGGF33FEGH3?3GGFHGHGGFHF?EFEEGHGGFFHHHFHGGHHGF?DGGCEFGD/ADDF
@M02034:409:000000000-BFKT7:1:2105:17529:26531 1:N:0:32
AAAGTCGAGGTGCCTAAAGTGGCAACCCAGACTCAGAATCAGGTTGGTGGTGTAGAGCTTCCTGTAGCCGCATGGCGTTCGTACTTAAATATGGAACTAACCATTCCAATTTTCGCTGTCTCTTATACACATCTCCGAGCCCACGAGACC
+
AAAB>F3AD>2AGAFGGGGAGFFHFHHEFGGGHHGFGHHHEGHHHGEAFDEFHHHDFGHGGFGGFFFDFEE>FGHFEGGEGECGGHFDBGFGFGFGFHGHHFFFGGFGHGHHH?EGGGEFHFGHGHGGGHFGHHHFC>B/CAGECCCDDF
@M02034:409:000000000-BFKT7:1:2105:21156:26534 1:N:0:32
AAAGTCGAGGTGCCTAAAGTGGCAACCCAGACTGGGGTGGGGGTTGGTGGTGTAGAGCTTCCTGTAGCCGCATGGCGTTCGTACTTAAATATGGAACTAACCATTCCAATTTTCGCTGTCTCTTATACACATCTCCGAGCCCACGAGACC
+
BBBBAFBBBDABFFFEGGGGGGGHHGHGGHHGFGGGFEGCGGGGEGGGGGEFGFHFGHHHHHHHGHHHHGGGEEHHGGGEEE?GFFEBGGGFHH3EGHFHHHHHHHHGHHHHHHCFGFGHHHHHFHFHHHGHHHGHGGGGGAGFFCGGFG
@M02034:409:000000000-BFKT7:1:2105:17892:26538 1:N:0:32
AAAGTCGAGGTGCCTAAAGTGGCAACCCAGACTCGGCCGGGGGTTGGTGGTGTAGAGCTTCCTGTAGCCGCATGGCGTTCGTACTTAAATATGGAACTAACCATTCCAATTTTCGCTGTCTCTTATACACATCTCCGAGCCCACGAGACC
+
AAABAFBBCBCBGGGGGGGGGGGHHHHGGHHGHHGGGGGGGGGEGGGEFEEGHGHBFEHHHHHHHGHGFEGEGGHGGGGGGGGHHHHGGGHHHHDFHHGHFHHHHHGFHHHHHHGGGGGHHHHHHHGHHGHHHHHHGADCCGHGCDGGGE
@M02034:409:000000000-BFKT7:1:2105:16371:26557 1:N:0:32
AAAGTCGAGGTGCCTAAAGTGGCAACCCAGACTATGAGTCATGTTGGTGGTGTAGAGCTTCCTGTAGCCGCATGGCGTTCGTACTTAAATATGGAACTAACCATTCCAATTTTCGCTGTCTCTTATACACATCTCCGAGCCCACGAGAC
+
AAABAFBBDAAAGGGFBFGGEGGHFHHGGHGFFEGHHHHHFGGDGGHAFFEFGFGFGGGFGHHHGFHDGEGGGGHEEEFGFEHGGHFHFHGHHHGEFGFFHFBGGFGDFFHHHFEFFGEGHHFHHHGGFHBGHHGGCCCCCFGGFCGDD
@M02034:409:000000000-BFKT7:1:2105:10383:26559 1:N:0:32
AAAGTCGAGGTGCCTAAAGTGGCAACCCAGACTGGGCATGGGGTTGGTGGTGTAGAGCTTCCTGTAGCCGCATGGCGTTCGTACTTAAATATGGAACTAACCATTCCAATTTTCGCTGTCTCTTATACACATCTCCGAGCCCAC
+
AAABAFBADAAAGGGFFBGFBGFCFGFGGGHDHF2FFGHGHHGEEEGEFE1AAFGFADGGBGHHGHG5BEEEEGHCEBFEEE2?CGHGHHGHGHB3?3BCB?3GG4BFGGFGHBEEEF?FDFFBDGFBD?F2FD22B/CD//<C
@M02034:409:000000000-BFKT7:1:2105:10439:26565 1:N:0:32
AAAGTCGAGGTGCCTAAAGTGGCAACCCAGACTGGGCCTAGTGTTGGTGGTGTAGAGCTTCCTGTAGCCGCATGGCGTTCGTACTTAAATATGGAACTAACCATTCCAATTTTCGCTGTCTCTTATACACATCTCCGAGCCCACGAGACC
+
BBBBBFBABBAAFGGFFGGFGGGGGHHGGHHEHHDGDHFFHFHHGHHFFGBFGFFFFGHHHHHFFGHGGEEEFEHFEEGFEEBGHHFHHHFHHHGFGHFGHHFFDHHHHHHHHHGFGGFHHHHHFHFGFGHHHHDFC?D?DEHGGDCDAF
@M02034:409:000000000-BFKT7:1:2105:9174:26573 1:N:0:32
AAAGTCGAGGTTCCTAAAGTGGCAACCCAGACTACTGTGAATGTTGGTGGTGTAGAGCTTCCTGTAGCCGCATGGCGTTCGTACTTAAATATGGAACTAACCATTCCAATTTTCGCTGTCTCTTATACACATCTCCGAGCCCACGAGACC
+
AAAAAFAADBAFFGGGGGGGGGFFFGFGEHHFGGFHHDGDFHHHHHHFFGAFGFHFHGHHHFHHHHHGHGGGGEHHGGGFFFFHHHGEHHFHHHGHHHHGHFHHFHGHFGFHHFGGGGFFFHHHFHFHFGHHHHGHFCFGGGEGGGGGGF
@M02034:409:000000000-BFKT7:1:2105:15840:26573 1:N:0:32
AAAGTCGAGGTGCCTAAAGTGGCAACCCAGACTTCGGCTAATGTTGGTGGTGTAGAGCTTCCTGTAGCCGCATGGCGTTCGTACTTAAATATGGAACTAACCATTCCAATTTTCGCTGTCTCTTATACACATCTCCGAGCCCACGAGACC
+
ABABAFABBBAAGGGGGGGGGGGGHHHGGHHGHHHFGGGGHHHDGHHEGGEFGGHFGGHHHHHGFFHGGEGGGGHHEFGGEEFHHHGGHHHHHHGFGHGFGHFHHHHFHHHHHHGFFFEFHHHHGHFDFFEHHHHFECGCFGGGGGGGGC
@M02034:409:000000000-BFKT7:1:2105:18275:26574 1:N:0:32
AAAGTCGAGGTGCCTAAAGTGGCAACCCAGACTGGGAGTGGGGTTGGTGGTGTAGAGCTTCCTGTAGCCGCATGGCGTTCGTACTTAAATATGGAACTAACCATTCCAATTTTCGCTGTCTCTTATACACATCTCCGAGCCCACGAGAC
+
BBBBAFBCBCABGGGBFGGGGGGHHHHGGHHGHHHG2BBFAGGGGGGEFGEGHFHGHHHHHHHHGGHHHGGGGGHHGGGGGGGHHHGGDGGFHHHGGHGGHHFHGHGGGHHHHHGGGGGHHHGFFHGHFHFGHHHBE@CFGGHGGGGGG
@M02034:409:000000000-BFKT7:1:2105:14431:26580 1:N:0:32
AAAGTCGAGGTGCCTAAAGTGGCAACCCAGACTAATCAGAAGGTGGTGTAGAGCTTCCTGTAGCCGCATGGCGTTCGTACTTAAATATGGAACTAACCATTCCAATTTTCGCTGTCTCTTATACACATCTCCGAGCCCACGAGACCAGA
+
ABBBAFBCCBABGGGGGGGGGGGFHHHGGHFBFGFHFFGE5GHFHGABBEGFGGFHEAGH5GDBGEG?GGFFFE@FEEGGHHFHFHHHHEGHHBFFGHFHHFFDHFGHGFEEGGGHHHHHHHEFFHFFHHHHGGGDGAFFGGGGGEHHH
@M02034:409:000000000-BFKT7:1:2105:12325:26588 1:N:0:32
AAAGTCGAGGTGCCTAAAGTGGCAACCCAGACTAATAAGAATGTTGGTGGTGTAGAGCTTCCTGTAGCCGCATGGCGTTCGTACTTAAATATGGAACTAACCATTCCAATTTTCGCTGTCTCTTATACACATCTCCGAGCCCACGAGAC
+
BBBAAFBAADAAGGGBCGGGGGGGGHHGGHGCFFHHHGHHFGFGB5GEGFBBFGHFHHHHHHHFFFGGHGEEGFGGFGGFEEGGHHHGHHGHHHFHHEHHHEEGGFFFHHHHHHGGGGFBHHFHFHHHFGHFHHEFECCC@/F/>DGGG
@M02034:409:000000000-BFKT7:1:2105:22348:26589 1:N:0:32
AAAGTCGAGGTGCCTAAAGTGGCAACCCAGACTACGAGTCGGGTTGGTGGTGTAGAGCTTCCTGTAGCCGCATGGCGTTCGTACTTAAATATGGAACTAACCATTCCAATTTTCGCTGTCTCTTATACACATCTCCGAGCCCACGAGAC
+
AAABAFAABBBBGGGGGGGGGGGHGAGGGCEFHHFEDFEHGGGAFEFEFGBBGFHFHGHHHFHGFGHDGEFEEGHFEEEGGGHHHHHHHEHHGHFEEHFGGGFHHHHFHHHHHGGGGGFGHBFGFHGFHFFGHHHG?/B/@FFFCGGGG
@M02034:409:000000000-BFKT7:1:2105:10559:26590 1:N:0:32
GCTCTTAAAGAGGAGAAAGGTCATGCCTGG
+
AAAABDDFFFFFGGGGGGGGAFGHF545BF
@M02034:409:000000000-BFKT7:1:2105:11023:26591 1:N:0:32
AAAGTCGAGGTGCCTAAAGTGGCAACCCAGACTATTGGTCAGGTTGGTGGTGTAGAGCTTCCTGTAGCCGCATGGCGTTCGTACTTAAATATGGAACTAACCATTCCAATTTTCGCTGTCTCTTATACACATCTCCGAGCCCACGAGAC
+
BCBABFCABCAAFGGGGGGGGGGFFHHGFHGFGGHFHHFFFHGHHHGGGGAFGFHDFHHHHGGFGFHGHGEEGEHHGGGGGFFHHHGGFHEFHHHHGHGHHHHHHHHFHHHHHBEEFGEGFHGFDHHGHFHHHHHB//DGCGGCC@DFA
@M02034:409:000000000-BFKT7:1:2105:20073:26592 1:N:0:32
AAAGTCGAGGTGCCTAAAGTGGCAACCCAGACTAATACGAGGGTTGGTGGTGTAGAGCTTCCTGTAGCCGCATGTCGTTCGTACTTAAATATGGAACTAACCATTCCAATTTTCGCTGTCTCTTATACACATCTCCG
+
>3AA>BAADDA?GFG5AFGFFFGHCBBEFHHGHH3BE52A2AEAFEABAFABFGGFFFHGFGHGG5DFHGEEG13BF?1FA1FEFFGF@FHHGHFBBG3BBGGFHEDFBGHHH4EEEG/GFGGF1F2FB1DGHHF1A
@M02034:409:000000000-BFKT7:1:2105:8685:26598 1:N:0:32
AAAGTCGAGGTGCCTAAAGTGGCAACCCAGACTCAGAGTACGGTTGGTGGTGTAGAGCTTCCTGTAGCCGCATGGCGTTCGTACTTAAATATGGAACTAACCATTCCAATTTTCGCTGTCTCTTATACACATCTCCGAGCCCACGAGAC
+
AAAAAFBADABCGGGGGGGGGGGHHHHGGHHGHHHHHHHFFEGFFGGGEGEFGFHHHHHHGHHGFGHGHFGGGGHHGGGGGGGHHHHHHHGHHHHEGHFFGHEHHHHGGHHHHHGGGGFHHHHHHHFHGHHHHHHGGDG/BFFECFGGG
@M02034:409:000000000-BFKT7:1:2105:14438:26599 1:N:0:32
AAAGTCGAGGTGCCTAAAGTGGCAACCCAGACTAATCAGAAGGTGGTGTAGAGCTTCCTGTAGCCGCATGGCGTTCGTACTTAAATATGGAACTAACCATTCAAATTTTCGCTGTCTCTTATACACATCTCCGAGCCCACGA
+
AAAB3BAADD2A4FFFF4GFDFFFFFG2FEAABBEG3FFB5AB3BABBB3FAFDGF5BGHBFF5BE?EAEAHEEEFFEGHHFFBDG444BD@3FGFFFFGGF44BBFBEB>/?EEG4BDGFHG4GB333BBDD/C/BA//<>
@M02034:409:000000000-BFKT7:1:2105:20384:26609 1:N:0:32
AAAGTCGAGGTGCCTAAAGTGGCAACCCAGACTGGGGGTTCGGTTGGTGGTGTAGAGCTTCCTGTAGCCGCATGGCGTTCGTACTTAAATATGGAACTAACCATTCCAATTTTCGCTGTCTCTTATACACATCTCCGAGCCCACGAGACC
+
3>?AABA>>A>ACAGFGFGGGGG4F4GEFCEFHHHHGGEEHGGGF?EEEA1BBDFFBGHHHFHBGGHHHE>EEEHGEEEFEFFEHGFBHFFHHHHGHFHHHHHGHHGGHHHHHHGGGGFHHGHHFHFHFGFFHGGHC@GCAFCFGGGDDE
@M02034:409:000000000-BFKT7:1:2105:20061:26610 1:N:0:32
AAAGTCGAGGTGCCTAAAGTGGCAACCCAGACTAGTACGAAGGTTGGTGGTGTAGAGCTTCCTGTAGCCGCATGGCGTTCGTACTTAAATATGGAACTAACCATTCCAATTTTCGCTGTCTCTTATACACATCTCCGAGCCCACGAGACC
+
AAABBFAADDABGGGGBFGBGFGHFGHGFHHGHHHGGGEGHGGGHHGGGGFFFGHGHHHHHHHGFFHFHEEGGFHGGGGGFFFHHHHGHGFHGHEFBGFFFGFHHHGFHGHHHHGGGGFHHHFFFHFFEFBGHHHFFCGCGGE/ACGFGF
@M02034:409:000000000-BFKT7:1:2105:9440:26619 1:N:0:32
AAAGTCGAGGTGCCTAAAGTGGCAACCCAGACTAATAATCAGGTTGGTGGTGTAGAGCTTCCTGTAGCCGCATGGCGTTCGTACTTAAATATGGAACTAACCATTCCAATTTTCGCTGTCTCTTATACACATCTCCGAGCCCACGAGACC
+
A?AA>DAAD1A1BGGGAFBGEFGHHHHGGEHGHGHGHHHHA1FDFGEEEGEGGHFFHHHHHHHGFDGFHEGGGEFFEGEGGGFHFFHGFGHHHHB1FHBF@GBGFFGFHHHHHDEEGGGHHHHHGHBGFGHHGHF1C/><BFHEGGGGGG
@M02034:409:000000000-BFKT7:1:2105:16516:26630 1:N:0:32
AAAGTCGAGGAGCCTAAAGTGGCAACCCAGACTACGAATAAGGTTGGTGGTGTAGAGCTTCCTGTAGCCGCATGGCGTTCGTACTTAAATATGGAACTAACCATTCCAATTTTCGCTGTCTCTTATACACATCTCCGAGCCCACGAGACC
+
?AAAABAA@D1>FACGGGGAAF00FGHEFEFEHHGEFHFGHFCFFGGEAE/BFHGFGHHGHAGFGGHGHGEEFFHHEFGGGEGEHHHGHHGHHHHHHHHHHHGFGHHHHHHHHHGEGGEEDHHGGHBGG1DHHHHHGGCGGEG/CCGGGE
@M02034:409:000000000-BFKT7:1:2105:14895:26655 1:N:0:32
AAAGTCGAGGTGCCTAAAGTGGCAACCCAGACTGGGAGGGCGGTTGGTGGTGTAGAGCTTCCTGTAGCCGCATGGCGTTCGTACTTAAATATGGAACTAACCATTCCAATTTTCGCTGTCTCTTATAACATCTCCGAGCCCACGAGACCA
+
AABAAFBAAD>AGFEGGGGBGCFGHHHGGCGGHGCGGFGGGEG0EEGEFEBFBGHFHHFGGHHHBFFBGEGGGGHGGEGEEEGEHHFHHFB?FHFFHFHHHHGHHHGHHHHFHHGGGG?DFHHHGHHHHHFHFGHGGCCGAGGCCGGGGF
@M02034:409:000000000-BFKT7:1:2105:20144:26662 1:N:0:32
AAAGTCGAGGTGCCTAAAGTGGCAACCCAGACTAATAATAATGTTGGTGGTGTAGAGCTTCCTGTAGCCGCATGGCGTTCGTACTTAAATATGGAACTAACCATTCCAATTTTCGCTGTCTCTTATACACATCTCCGAGCCCACGAGACC
+
>>AAAFBBDBBBGGGCGGGDGGGHHGHGDHHGHH3DFF5DDGHFGHHGGGEFGGHHGHHHHEHHHHHHHGGGGGHGGGGGGGHHHHGFFH4GHHFGFHHFHHFGHHGHHHHHHFEDGGGGHGHHHH4GFHFHHHHG/B?DFGHGC/<DDF
@M02034:409:000000000-BFKT7:1:2105:20734:26673 1:N:0:32
AAAGTCGAGGTGCCTAAAGTGGCAACCCAGACTCTGCCTTCTGTTGGTGGTGTAGAGCTTCCTGTAGCCGCATGGCGTTCGTACTTAAATATGGAACTAACCATTCCAATTTTCGCTGTCTCTTATACACATCTCCGAGCCCACGAGACC
+
BBCCCFABBCBCGGGGGGGGGGGHHHHGGHHGHHHHHHHHHHHHHHHGFGGFHHHHHHHHHHHGGHHHHGGGGGHHGGGGGGHHHHHHHHGHHHHHGHHHHHHHHHGHFHHHHHGGGGGHHHHHHHHHGFFHHHHHGCGGGGHGGGGGGF
@M02034:409:000000000-BFKT7:1:2105:13485:26699 1:N:0:32
AAAGTCGAGGTGCCTAAAGTGGCAACCCAGACTCCGGATCATGTTGGTGGTGTAGAGCTTCCTGTAGCCGCATGGCGTTCGTACTTAAATATGGAACTAACCATTCCAATTTTCGCTGTCTCTTATACACATCTCCGAGCCCACGAGACC
+
BBCCAFBBCB>AFGGGGGGGGFGHHHHGGHHGHHHGGGGCHHHHHHHGFFAFGGHHHHHHHHHFGHHGHGGGGGGHGGGGGGHHHHGHHGHHHGFFGFHFHHGHHHGHHHHHHHGGGGGGHFHHHHGFFHHHGHHHFDGGGGHGGGGGGE
@M02034:409:000000000-BFKT7:1:2105:18391:26710 1:N:0:32
AAAGTCGAGGTGCCTAAAGTGGCAACCCAGACTCCTAATCATGTTGGTGGTGTAGAGCTTCCTGTAGCCGCATGGCGTTCGTACTTAAATATGGAACTAACCATTCCAATTTTCGCTGTCTCTTATACACATCTCCGAGCCCACGAGACC
+
AABBAFBBCBAAGGGGGGGGGGGHHHHGGHCFHHHHHHHHHHHHHHHEFGEFHHHBGHHHHHHHHGHHHGGGGGHHGGGGGGGFHGDFGHGFHHBGHHHHHHHHHHHHHHHHHHGGGGGHHHHHHHHHHHHHHHGHG?CDGE/FGGFGGG
@M02034:409:000000000-BFKT7:1:2105:22086:26724 1:N:0:32
AAAGTCGAGGTGCCTAAAGTGGCAACCCAGACTAATAATCAGGTTGGTGGTGTAGAGCTTCCTGTAGCCGCATGGCGTTCGTACTTAAATATGGAACTAACCATTCCAATTTTCGCTGTCTCTTATACACATCTCCGAGCCCACGAGACC
+
AABCAFBABBAAGGGGGFGGFGGHHDHGCGHGHGHHHHHHHHH5GHGGGGABFGHFFHEHHHHHGFHHHGGGGFHGGFGFEFHHHHGHHHGEHGGFFHHFHHGHHHHHHHHHHBEEGGFFHHGHGHHHFHFHHHHGDCGGGEEFGGGGGA
@M02034:409:000000000-BFKT7:1:2105:16599:26729 1:N:0:32
AAAGTCGAGGTGCCTAAAGTGGCAACCCAGACTTCGTCTAATGTTGGTGGTGTAGAGCTTCCTGTAGCCGCATGGCGTTCGTACTTAAATATGGAACTAACCATTCCAATTTTCGCTGTCTCTTATACACATCTCCGAGCCCACGAGACC
+
A?AB>FAADDAAGGGFFGGEBEFHHHGEGHHFHFFF2AFH5DFADFEBAFBE1FGFEAFFABAGBEDABEEEEEHGFGGGGEHE?FFFBEFGHFF3BB3BBB3BGFFFBGFHHGE</??BF4FHFHFFFFHGGHG2CCBC//FFF/A/AE
@M02034:409:000000000-BFKT7:1:2105:11987:26736 1:N:0:32
AAAGTCGAGTGCCTAAAGTGGCAACCCAGACTCAGCGTCAGGTTGGTGGTGTAGAGCTTCCTGTAGCCGCATGGCGTTCGTACTTAAATATGGAACTAACCATTCCAATTTTCGCTGTCTCTTATACACATCTCCGAGACCACGAG
+
A>AAAFAABFA5FFA4BBBFFGHBFGGGGFEFBFFHGGGGCGAEEEEGFEAFGFEH5FHGFFGGFFHGEE?EEGBEBE1EB?EFG4BBF4GGHF3BFDBCFEGHHFB?FGHFFEE?EEGGEG44B2?FGGGFFH?B<B/</@GCCG
@M02034:409:000000000-BFKT7:1:2105:11582:26737 1:N:0:32
AAAGTCGAGGTGCCTAAAGTGGCAACCCAGACTAGTGCTAGTGTTGGTGGTGTAGAGCTTCCTGTAGCCGCATGGCGTTCGTACTTAAATATGGAACTAACCATTCCAATTTTCGCTGTCTCTTATACACATCTCCGAGCCCACGAGACC
+
AABBBFAA@D2AGGGGGGGGGGGHHHHGDHD2FA3FGHHFGGGAGE2EFEBFHHHFHHGHBGHGGBGEHEGGFGHGFEEGGGGHGHGG3FDGHBDDGFFHHHFHHHHHHHHGGHGGGEA3FGHHHHGHGHHFFF?2A/C?CF/F<@CDDE
@M02034:409:000000000-BFKT7:1:2105:21897:26739 1:N:0:32
AAAGTCGAGGTTCCTAAAGTGGCCACCCAGACTAATAATAAGGTTG
+
>A1>1B>1@DA1AFFAGFGBE1F0B0AA0FEFHHG12FG221AABF
@M02034:409:000000000-BFKT7:1:2105:22339:26740 1:N:0:32
AAAGTCGAGGTGCCTAAAGTGGCAACCCAGACTCAGTCTGAGGTTGGTGGTGTAGAGCTTCCTGTAGCCGCATGGCGTTCGTACTTAAATATGGAACTAACCATTCCAATTTTCGCTGTCTCTTATACACATCTCCGAGCCCACGAGACC
+
>AAA>DAAD2AAGGGBBBGGFGFGHHFGGHFGG3FF5DDF5DCAFFEBAEBEBAFFFDBC5F5BG5DDBAAEEEB1>EEFEECEGGFF3EDGFFEFBGEEFBDFG4DDFGGHH?>/EFEBFDGGDHFBD??G2BF2?/<>BFEG/>CED?
@M02034:409:000000000-BFKT7:1:2105:18070:26751 1:N:0:32
AAAGTCGAGGTGCCTAAAGTGGCAACCCAGACTAATAATACGGTTGGTGGTGTAGAGCTTCCTGTAGCCGCATGGCGTTCGTACTTAAATATGGAACTAACCATTCCAATTTTCGCTGTCTCTTATACACATCTCCGAGCCCACGAGAC
+
AAAA>BAADD2ACC5GCGGBAFFFFGF2FHHFHG35EHHBGHGCFGGEFEBFFFFFGEHHHGHFBDGAGAE>EEFHG1EFEEGHHDGFHHFHGF3@FCFHHGHH3GFHHHHHHGGFEG/?FFHFBGF2BGGHHHGHDCG/CFG<@?DDD
@M02034:409:000000000-BFKT7:1:2105:17889:26766 1:N:0:32
AAAGTCGAGGTGCCTAAAGTGGCAACCCAGACTAAGAATACGGTTGGTGGTGTAGAGCTTCCTGTAGCCGCATGGCGTTCGTACTTAAATATGGAACTAACCATTCCAATTTTCGCTGTCTCTTATACACATCTCCGAGCCCACGAGACC
+
CBCCCFABBBBBGGGGGGGFGGGHHHHGGHHGH3F335BGH2EAFGGGFGEFHHHHHHHHHHHHHHHHHGGGGGGHGGGGGFHHHHHHHHHHFHHGHHGGHHGGGHGHHHHHHHGGGGGHHHHHHHHHHHHHGHHHDBGGGFHGGGGGGG
@M02034:409:000000000-BFKT7:1:2105:17870:26768 1:N:0:32
AAAGTCGAGGTGCCTAAAGTGGCAACCCAGACTAATAGTAAGGTTGGTGGTGTAGAGCTTCCTGTAGCCGCATGGCGTTCGTACTTAAATATGGAACTAACCATTCCAATTTTCGCTGTCTCTTATACACATCTCCGAGCCCACGAGACC
+
BABBAFBCCB2AGGGGGGGGGGGHHHHGGHHGHHHHHHGHHHHHHHGGGGGFHHHGHHHHHHHHHHHHHGGGGGHHGGGGGFGHEGHHHHHHHF3FGHHHHHHHHFHGHHHHHHGGGGGHHGHHGHHHGHHHHHHGGGGGGFGGGGGGGC
@M02034:409:000000000-BFKT7:1:2105:19848:26774 1:N:0:32
AAAGTCGAGGTGCCTAAAGTGGCAACCCAGACTCGGGGGGGGGTTGGTGGTGTAGAGCTTCCTGTAGCCGCATGGCGTTCGTACTTAAATATGGAACTAACCATTCCAATTTTCGCTGTCTCTTATACACATCTCCGAGCCCACGAGACC
+
BBBBBFBBDDABFGFGG4GFGGFHHHHGGHHGHHGGGFGGGFFFB-@FEFDEFFFFFFFFFFFFFFFFFFFFFFFFFFFFFFFFFFFFFFFFFFBFFFFFFFFFFFFFFFFFFF9ADFFFFFFFFFFFBFFFFFFFF@CADFFFFFFFFE
@M02034:409:000000000-BFKT7:1:2105:22459:26787 1:N:0:32
AAAGTCGAGGTGCCTAAAGTGGCAACCCAGACTAAGAATCAGGTTG
+
BBAABFBBBBAAGGGGGGGGGGGHHGHGGHGGHDGGAFG55GHHGC
@M02034:409:000000000-BFKT7:1:2105:22477:26790 1:N:0:32
AAAGTCGAGGTGCCTAAAGTGGCAACCCAGACTAAGAATCAGGTTGGTGGTGTAGAGCTTCCTGTAGCCGCATGGCGTTCGTACTTAAATATGGAACTAACCATTCCAATTTTCGCTGTCTCTTATACACATCTCCGAGCCCACG
+
AAAAAFBAD>AAGGGGGGGGGFFHHGCEFHGFGHFFGFF55BEDFGGAFAAFGFFEF5BGHFHFGFDBBFC@EEHGEEEEGEFGFFGF3FFHHEBGGHHFFHFFHFHEHGHHH?EEEFEGHGFGBGHHFHHGHHG2E?FFG/GGC
@M02034:409:000000000-BFKT7:1:2105:12121:26790 1:N:0:32
AAAGTCGAGGTGCCTAAAGTGGCAACCCAGACTCAGACTCAGGTTGGTGGTGTAGAGCTTCCTGTAGCCGCATGGCGTTCGTACTTAAATATGGAACTAACCATTCCAATTTTCGCTGTCTCTTATACACATCTCCGAGCCCACGAGACC
+
BCCCCFABBBABGGGGGGGGGGGGHHHGGHHGHGHHFFGF3AAFF2AEFEGFGHH5DBGGDCGFFBFEDEGCEEG1EEEFFFFHFFH3FGHGG3BBCHHHGH3FFEFH4FGHGFGGFD??EHGGHHFGFHHBGFF?EBD@CGHFFGGGGE
@M02034:409:000000000-BFKT7:1:2105:19864:26792 1:N:0:32
AAAGTCGAGGTGCCTAAAGTGGCAACCCAGACTCGGGGGGGGGGTGGTGGTGTAGAGCTTCCTGTAGCCGCATGG
+
AAAAAFBADDABGBG5BEGDFFEGFHGGEEDFBBBBEEECGBB--;@;AD.9:BFF:/:FFFFB;9F;9999A.F
@M02034:409:000000000-BFKT7:1:2105:23139:26802 1:N:0:32
AAAGTCGAGGTGCCTAAAGTGGCAACCCAGACTGTGGCTGGTGTTGGTGGTGTAGAGCTTCCTGTAGCCGCATGGCGTTCGTACTTAAATATGGAACTAACCATTCCAATTTTCGCTGTCTCTTATACACATCTCCGAGCCCACGAAACC
+
AABBAFB>DDBAGGGGGFGGGGGHGHHGGHGFFGHHHHHGGHHHGGGEFGEFHFHHGHHHHHFGHHHFHGGEGGHHGGGGGGHHHHHHHHFFFFHHGHHFEGHHHHGGHHHHHGEEGFGHDFHHDGGGBGHHHHH2DBDGGGGF@><ADG
@M02034:409:000000000-BFKT7:1:2105:21205:26814 1:N:0:32
AAAGTCGAGGTGCCTAAAGTGGCAACCCAGACTCAGAATAAGGTTGGTGGTGTAGAGCTTCCTGTAGCCGCATGGCGTTCGTACTTAAATATGGAACTAACCATTCCAATTTTCGCTGTCTCTTATACACATCTCCGAGCCCACGAGACC
+
AABBAFAA?DBAGGGGGFGGGGGHHHHGGHHGHHHHHHHHBGHHHHFEEGGFHHHBGHHHHHHHGFHGHGGEFGHAEGGGGGHHHHHGGHHHHHHFHHFGFHFHHHHHHHHHHHGGGGGHHHHHHHHHGGFHGHHFFCGGGGHGGCGGGG
@M02034:409:000000000-BFKT7:1:2105:18372:26816 1:N:0:32
AAAGTCGAGGTGCCTAAAGTGGCAACCCAGACTTCGCAGCAGGTTGGTGGTGTAGAGCTTCCTGTAGCCGCATGGCGTTCGTACTTAAATATGGAACTAACCATTCCAATTTTCGCTGTCTCTTATACACATCTCCGAGCCCACGAGACC
+
BBBBAFBBCCAAGGGGCGGGGGGGHHHGGHHGCGHFGGGGGHHFHHGGEGEFGFHFEDGHHHHHFFFAGFGEEGHHGEGGGGHHGHHGFHHHHFEBGHHGH0BGGGF44F?FGFE/EEEHFHHHFFHGHFBGHHH2C<C/BFHECCCDGE
@M02034:409:000000000-BFKT7:1:2105:19337:26833 1:N:0:32
AAAGTCGAGGTGCCTAAAGTGGCAACCCAGAC
+
BCCCCFCCCCCCGGGGGGGGGGGHHHHGGHHC
@M02034:409:000000000-BFKT7:1:2105:11599:26834 1:N:0:32
AAAGTCGAGGTGCCTAAAGTGGCAACCCAGACTAATAATAAGGTTGGTGGTGTAGAGCTTCCTGTAGCCGCATGGCGTTCGTACTTAAATATGGAACTAACCATTCCAATTTTCGCTGTCTCTTATACACATCTCCGAGCCCACGAGACC
+
AAAAADAADAAAFGGGGGGGGGGFHHHGGHHGHHHGHHHHFGHHHHGFGGEFHHHGHHHHHGHGFGHHHGGGFGHFGGGGGGHHHHHHHHHHHEFHGHHHHHGHGHHHFGHHHHGGGFEGHHHHGHHHHGHHHHHFABCGGGGGGGCDFE
@M02034:409:000000000-BFKT7:1:2105:15714:26839 1:N:0:32
AAAGTCGAGGTGCCTAAAGTGGCAACCCAGACTGGGGGTGGGGTTGGTGGTGTAGAGCTTCCTGTAGCCGCATGGCGTTCGTACTTAAATATGGAACTAACCATTCCAATTTTCGCTGTCTCTTATACACATCTCCGAGCCCACGAGACC
+
BBB@AFBAD@AACGGGGGGFGF2CGHHGGHHGHHHGGGAEEGG10FGGFG?F?FF3FDHHHHHHBEF@FEGGGGH0E?//E?G?EGG3GHFGFGFBGHHHHHGHHFHHHHHBGBDDGGC@GGFHHHHHHHHHGGHGAAC@G..F@CCAEC
@M02034:409:000000000-BFKT7:1:2105:14699:26843 1:N:0:32
AAAGTCGAGGTGCCTAAAGTGGCAACCCAGACTCCTCCGAAGGTTGGTGGTGTAGAGCTTCCTGTAGCCGCATGGCGTTCGTACTTAAATATGGAACTAACCATTCCAATTTTCGCTGTCTCTTATACACATCTCCGAGCCCACGAGACC
+
AAAABFBBBD>AGFFGGGGGGFFFHH4EFEEGFBGH2GE?22ABGHGEFCAFGFGFFBGHGFHDFGHHHGEGGGGHCEEFE?FFEHGEHHHHHFFHHGHHGHHHHHGHHHHGHHGGGGEGGDHHFHGHHHHGHGHECB/CFCHECGGGFA
@M02034:409:000000000-BFKT7:1:2105:11036:26863 1:N:0:32
AAAGTCGAGGTGCCTAAAGTGGCAACCCAGACTTCGCAGAATGTTGGTGGTGTAGAGCTTCCTGTAGCCGCATGGCGTTCGTACTTAAATATGGAACTAACCATTCCAATTTTCGCTGTCTCTTATACACATCTCCGAGCCCACGAGACC
+
AAAAADAADDAAFEGGGGGFFDFCFHHGGHHGHGHCAEEABFAFGHF2FFEFHGEBG5FHHFHGHHFDDEGEEFGAEEGFGEHHFDFFHHGHHHBEFHHHHHGGFGHHHHHHGFFGGGEBGHHGFFGGGHHHGGGDDCGGGGHGFGC/AC
@M02034:409:000000000-BFKT7:1:2105:18969:26864 1:N:0:32
AAAGTCGAGGTGCCTAAAGTGGCAACCCAGACTGGGAATAAGGTTGGTGGTGTAGAGCTTCCTGTAGCCGCATGGCGTTCGTACTTAAATATGGAACTAACCATTCCAATTTTCGCTGTCTCTTATACACATCTCCGAGCCCACGAGACC
+
CCCCCFCCBCCCGGGGGGGGGGGHHHHGGHHGHHHHGHHHHHHHHHGGGGGGHHHHHHHHHHHHHHHHHGGGGGHHGGGGGGHHCFGGHHHHHHHHGHHHHHHHHHHHHHHHHHGGGGGHHHHHGHFHHHGHHHHHGCGGGGHECGGGGF
@M02034:409:000000000-BFKT7:1:2105:18945:26866 1:N:0:32
AAAGTCGAGGTGCCTAAAGTGGCAACCCAGACTGGTGGGCAGGTTGGTGGTGTAGAGCTTCCTGTAGCCGCATGGCGTTCGTACTTAAATATGGAACTAACCATTCCAATTTTCGCTGTCTCTTATACACATCTCCGAGCCCACGAGACC
+
A?ABADABCBBAGGGGGFGGGGGHFGFGGHAFHAA5CEG22EEFAGG1AEECAEFEFDGG5CEFBBG@D>ECGGFA@1EGGEGHGFGGGHHHFF3?CFFHB03B?4FDHHHHHHGGGGGGHFHHFBHHFGHHHH@DE/DDG/FF?@CDAF
@M02034:409:000000000-BFKT7:1:2105:11018:26871 1:N:0:32
AAAGTCGAGGTGCCTAAAGTGGCAACCCAGACTTCGCATAATGTTGGTGGTGTAGAGCTTCCTGTAGCCGCATGGCGTTCGTACTTAAATATGGAACTAACCATTCCAATTTTCGCTGTCTCTTATACACATCTCCGAGCCCACGAGAC
+
AABAAF?B?DB@GGF5FGGFGFFHHHHGD2FFH55B2B2E55ADDFGEGGEFFGHGGHHGHGHFHHHHHGGGFEGGGFGCEG2FGHFGFH4GHFDFHGGHGHHHBHHG4GGFEGEFGGFFFHHHHHG2BGGFHHGED/DDCFAFCC/CD
@M02034:409:000000000-BFKT7:1:2105:14858:26881 1:N:0:32
AAAGTCGAGGTGCCTAAAGTGGCAACCCAGACTAAGAA
+
AABA>DAAD@>AGGGGGGGDGCGHGHHGGEHGB33B35
@M02034:409:000000000-BFKT7:1:2105:11331:26885 1:N:0:32
AAAGTCGAGGTGCCTAAAGTGGCAACCCAGACTGTGGGTGTGGTTGGTGGTGTAGAGCTTCCTGTAGCCGCATGGCGTTCGTACTTAAATATGGAACTAACCATTCCAATTTTCGCTGTCTCTTATACACATCTCCGAGCCCACGAGACC
+
BBBBBFABBBBAGGGGGGGGGFGHHHHGGHDGHHHGHGEEEGGHGGGGGGEFHHHGHHHHHHHHGHHGHGGGGFHHGFGGGGHHHHHGHHGHHHHHGGHGHHHHHHHHHHHHHFFFGGDHHHHHHHHHGHHGGHGHGFGGGGHGGCFGGE
@M02034:409:000000000-BFKT7:1:2105:18041:26928 1:N:0:32
AAAGTCGAGGTGCCTAAAGTGGCAACCCAGACTCAGAATCAGGTTGGTGGTGTAGAGCTTCCTGTAGCCGCATGGCGTTCGTACTTAAATATGGAACTAACCATTCCAATTTTCGCTGTCTCTTATACACATCTCCGAGCCCACGAGACC
+
A3AAAFBBDD>AGGFGGGGFDGFHHHHGGFHGH3FHHHHHHHHHGA2BFFFBFGHAFFHHFGHGFHGHHGGGGFHHGGGGGEFFFFFFHGGHHHBGHHHHHHHHHHHFHHHHHG/AF/EGHEFGDHHFFG2FHFHDF@CGGEGGCFCDDF
@M02034:409:000000000-BFKT7:1:2105:14524:26933 1:N:0:32
GCTCTTAAAGAGGAGAAAGGTCATGCCGGGG
+
?AAAA13B1DBFABEGGGGG1B133A1A0AA
@M02034:409:000000000-BFKT7:1:2105:9906:26948 1:N:0:32
AAAGTCGAGGTGCCTAAAGTGGCAACCCAGACTACTGAGAAGGTTGGTGGTGTAGAGCTTCCTGTAGCCGCATGGTGTTCGTACTTAATTATGGAACTAACCATTCCAATTTT
+
AA?AAD3>@DABFGFGGFGFGEFFBFAEAGDGH33FGBE553BB3F2BF?ECA3D5A5BA5BABB5A53BE0E>155??51>2?B4@@4BG4B333BBBG313B@4B44BFGD
@M02034:409:000000000-BFKT7:1:2105:9125:26948 1:N:0:32
AAAGTCGAGGTGCCTAAAGTGGCAACCCAGACTCCGCATGCGGTTG
+
AAAAADAADDA?GGFGG1GGGGFH1FHGGGHGHFH??EGCHEEGGG
@M02034:409:000000000-BFKT7:1:2105:18049:26950 1:N:0:32
AAAGTCGAGGTGCCTAAAGTGGCAACCCAGACTCAGAATCAGGTTGGTGGTGTAGAGCTTCCTGTAGCCGCATGGCGTTC
+
A?AA>DA>AD?AGGGGGGGFDGFFGGFGGEHAGCGFGFGBHFFA3FAAAEEFFDFDE5FGFGGHGFHFGEEGGDHCE>@F
@M02034:409:000000000-BFKT7:1:2105:9074:26954 1:N:0:32
AAAGTCGAGGTGCCTAAAGTGGCAACCCAGACTACGCAGCAGGTTGGTGGTGTAGAGCTTCCTGTAGCCGCATGGCGTTCGTACTTAAATATGGAACTAACCATTCCAATTTTCGCTGTCTCTTATACACATCTCCGAGCCCACGAGCCC
+
BBBBBFBBDBABGGGGGGGGGGGHHHHGGHFGHHF2AEFCGFHHHBEE11EAABF5FFGGAFFHGFHGFGE@EGF1EFGGGFCHHHHFBGGFFF33FCGHFF3GFGHEHHHHHFGGGGGHFHHHHF33BFFEHHFFE<CGCF//>AD/@C
@M02034:409:000000000-BFKT7:1:2105:8058:26956 1:N:0:32
AAAGTCGAGGTGCCTAAAGTGGCAACCCAGACTTGTCGGGGGGTTGGTGGTGTAGAGCTTCCTGTAGCCGCATGGCGTTCGTACTTAAATATGGAACTAACCATTCCAATTTTCGCTGTCTCTTATACACATCTCCGAGCCCACGAGACC
+
BBBBBBBBBBABGGGGGGGGGFFGCGFGGGHGGHGGHGGGG?FGDCFGEGDFHHHFGFHHGGGHDFGHGGGCGGHHGGGGGGBGHHFBHHBGHGGFFHFFHGGGGGGGGGGGGGABDD;BFFGGGGFFFFEGGGGEBCFFFFFFFFAFFF
@M02034:409:000000000-BFKT7:1:2105:8076:26962 1:N:0:32
AAAGTCGAGGTGCCTAAAGTGGCAACCCAGACTTGTCGGGGGGTTGGTGGTGTAGAGCTTCCTGTAG
+
3??A3@AAB@?@FGGFGGFGGCGCBDGFGACAFF3BGGGGGGG?CGG//DDAGGGBG1F1FGEF11<
@M02034:409:000000000-BFKT7:1:2105:9121:26968 1:N:0:32
AAAGTCGAGGTGCCTAAAGTGGCAACCCAGACTCCGCATGCGGTTGGTGGTGTAGAGCTTCCTGTAGCCGCATGGCGTTCGTAC
+
AAABBF?ADAAAFGGGGGGGGGDHGHHFGHHGHFHEAEEGCGFGGGGFGEGEEBG5D5BFAFFH@BGBBAE@EEH1EE@AE12?
@M02034:409:000000000-BFKT7:1:2105:16291:26970 1:N:0:32
AAAGTCGAGGTGCCTAAAGTGGCAACCCAGACTAGTGAGAAGGTTGGTGGTGTAGAGCTTCCTGTAGCCGCATGGCGTTCGTACTTAAATATGGAACTAACCATTCCAATTTTCGCTGTCTCTTATACACATCTCCGAGCCCACGAGAC
+
AABBAFBCCBBCGGGGGGGGGGGHGHHGGHHGHH3F5AF5FGHHHHGEFGEFGHHGHHHHHHHHHGHHHGGGGGHHGGGGGFHHHHHHHHHFHHGGHHHHHHHHHHGHHHHHHHGGGGGHGHHHHHGHHHGHHHHHDCCCGGHGGGGGG
@M02034:409:000000000-BFKT7:1:2105:19778:26976 1:N:0:32
AAAGTCGAGGTGCCTAAAGTGGCAACCCAGACTATGGGGACTGTTGGTGGTGTAGAGCTTCCTGTAGCCGCATGGCGTTCGTACTTAAATATGGAACTAACCATTCCAATTTTCGCTGTCTGTTATACACATCTCCGAGCCCACGAGACC
+
AAAA>B>A1>>ACGGGGGG3BEE0BAGEFHEGFFGHHHGFGGFFGHEAFEBFHEFBG1GG11GB1DFADEC@EEH0>?E/EEEECGFB@GB2GF11@EFBB01BGF>2BGFGFBE/?EE1B1BF>FFGBCDFFGF<?/B/CFECCCCCAF
@M02034:409:000000000-BFKT7:1:2105:16500:26987 1:N:0:32
AAAGTCGAGGTGCCTAAAGTGGCAACCCAGACTACTAAGCAGGTTGGTGGTGTAGAGCTTCCTGTAGCCGCATGGCGTTCGTACTTAAATATGGAACTAACCATTCCAATTTTCGCTGTCTCTTATACACATCTCCGAGCCCACGAGACC
+
AABAAFABBBABGFGGGGGGGGGHHHHGGHHGHHHHHHHGFHHHGHGEFGEFGHHHHEHHFHHHHHHHHGGGGGGFGEGFGEBGHHHHHHGHHHBGFHHHHHFHHFFGHHHHHHGGGGGHHFHHFHHHHHGHHHHGGGGGGGHGGDCGGG
@M02034:409:000000000-BFKT7:1:2105:14262:26995 1:N:0:32
AAAGTCGAGGTGCCTAAAGTGGCAACCCAGACTGTTAATAATGTTGGTGGTGTAGAGCTTCCTGTAGCCGCATGGCGTTCGTACTTAAATATGGAACTAACCATTCCAATTTTCGCTGTCTCTTATACACATCTCCGAGCCCACGAGACC
+
AABBAFBCCBABGGFGGGGGGGGHHHHGGHHGH335DBDD5BFFGHHEFFEFHHHHHHGHHHHHGGFGHGGGGGGHGGGGGEGHHHHHGHHHHGHGHHHHHHGHHGHHHHHGHHGGGGFHHHHHGHHHHHHHHHGHGGGGGGHGGGGGGF
@M02034:409:000000000-BFKT7:1:2105:10546:26996 1:N:0:32
AAAGTCGAGGTGCCTAAAGTGGCAACCCAGACTCTTGCTACGGTTGGTGGTGTAGAGCTTCCTGTAGCCGCATGGCGTTCGTACTTAAATATGGAACTAACCATTCCAATTTTCGCTGTCTCTTATACACATCTCCGAGCCCAGAGACCA
+
>AAA>BAAB2>ABGGGB4BFBEFHHHFEGHGFEGHHHHHHEEGBEEE11BBEFGHFBBH35FBFFBFDDEEEFE1B?EEF?EB?FFGF3BF@GHGFEGBB3F3FFE4FFHFHHDEG??EGHHHHEFBGFCHHHHG1C/?CCFHEA/?CF<
@M02034:409:000000000-BFKT7:1:2105:9071:26997 1:N:0:32
AAAGTCGAGGTGCCTAAAGTGGTAACCCAGACTCGGAGGTGTGTTGGTGGTGTAGAGCTTCCTGTAGCCGCATGGCGTTCGTACTTAAATATGGAACTAACCATTCCAATTTTCGCTGTCTCTTATACACATCTCCGAGCCCACGAGACC
+
BBBBBFAABBAAFGGFGFGGGGFGHHHGGHHGHHGFDGEBFGGHHGGGGGEFGFHFG5GHGGHGBFGDGEEEGGHEFGGGG>FEGHH3HGHHHHFFHHGGBGFHHGGFHHHHHGGGGGGFHHHHHHGHHHHHHFHHG/CBDGEEDFGGGE
@M02034:409:000000000-BFKT7:1:2105:12222:26998 1:N:0:32
AAAGTCGAGGTGCCTAAAGTGGCAACCCAGACTATTAGTCGGGTTGGTGGTGTAGTGCTTCCTGT
+
ABBCAFBBCDBCGGGGGGGGGGGHHHHGGHHGH35A5DGG2A2A2E0B11BAA3D535A55B555
@M02034:409:000000000-BFKT7:1:2105:19887:27002 1:N:0:32
AAAGTCGAGGTGCCTAAAGTGGCAACCCAGACTCAGCCGCAGGTTGGTGGTGTAGAGCTTCCTGTAGCCGCATGGCGTTCGTACTTAAATATGGAACTAACCATTCCAATTTTCGCTGTCTCTTATACACATCTCCGAGCCCACGAGACC
+
BCCBBFCBCCACGGGGGGGGGGGHHHHGGHHGHHHHHHGGGGGHHHGGGGFFHGHHHHHHHHHHGHHHHGGGGGHHGGGGGGHHHHHHHHHHHGHFHHHHHHGHHHHHHHHHHHGGGGGHHGHHHHGHFHGHHHHHGCGGGGHGGGGGGF
@M02034:409:000000000-BFKT7:1:2105:17264:27009 1:N:0:32
AAAGTCGAGGTGCCTAAAGTGGCAACCCAGACTCAGAAGCATGTTGGTGGTGTAGAGCTTCCTGTAGCCGCATGGCGTTCGTACTTAAATATGGAACTAACCATTCCAATTTTCGCTGTCTCTTATACACATCTCCGA
+
>AAA3B>>A?AAGGG54AFA5BEEFFFEEGFFB3BF3DGHBFFA5DF2AEEE1BFFEDGCFFGHFHFEEEEAE11B@FEFEBGEFFDD3BGDFB33BGBBB1BF34BFGGFFFH@EEFGGHEHHBFEHBGFBFGFF/@
@M02034:409:000000000-BFKT7:1:2105:20075:27015 1:N:0:32
AAAGTCGAGGTGCCTAAAGTGGCAACCCAGACTCAGACTCCTGTTGGTGGTGTAGAGCTTCCTGTAGCCGCATGGCGTTCGTACTTAAATATGGAACTAACTATTCCAATTTTCGCTGTCTCTTATACACATCTCCGAGCCCACGAGACC
+
BACCCFBCCCCCGGGGGGGGGGGGHGHGGHHGHC3B3B33BFHHHGF2A2AEGFG555BF53FGH5DAAEG0??C1EEEFF>2B1BF33BFDG@33BFGHB3BBGDH44FDHH4//E<EGHBFHGFDFBG2FFFGHD>BC@F/CCCCGF?
@M02034:409:000000000-BFKT7:1:2105:16819:27017 1:N:0:32
AAAGTCGAGGTGCCTAAAGTGGCAACCCAGACTAAGAATAATGTTGGTGGTGTAGAGCTTCCTGTAGCCGCATGGCGTTCGTACTTAAATATGGAACTAACCATTCCAATTTTCGCTGTCTCTTATACACATCTCCGAGCCCACGAGAC
+
AAAA>DAA@DAAGFFFFGGBGFGGGGGGGHGAGHHGGHHHHHHGHHHAEFEFGFHEFDGFHHHFFFHFFEFFGGGFEFFGEEGGHHGEGHFGGHFGFGHB3FEHFGFGHHEHHBEE<EEFHGHFGHGGHEBGHHHFABDB?/FFF?@ED
@M02034:409:000000000-BFKT7:1:2105:8665:27020 1:N:0:32
CAAGTCGAGGTGCCTAAAGTGGCAACCCAGACTAATAGGCATGTTGGTGGTGTAGAGCTTCCTGTAGCCGCATGGCGTTCGTACTTAAATATGGAACTAACCATTCCAATTTTCGCTGTCTCTTATACACATTCCGAGCCCACGAGACCA
+
AABBBFBBDBBBGGGGGBGFGGGHHHHGGHHGHHHHHHHFHHHHHHHGGGEFHHHHHHHHHHHGGHHGHGGGGGHHGGGGGGHHHHHGHHHHHHFFFHGHHHHHHHHHHHHHHHGGGGGFHFHHHHFGFHFHHHBHFGGGGHGGGGGGGC
@M02034:409:000000000-BFKT7:1:2105:12797:27024 1:N:0:32
AAAGTCGAGGTGCCTAAAGTGGCAACCCAGACTTGTACGCCTGTTGGTGGTGTAGAGCTTCCTGTAGCCGCATGGCGTTCGTACTTAAATATGGAACTAACCATTCCAATTTTCGCTGTCTCTTATACACATCTCCGAGCCCACGAGAC
+
BBBBAFABDDBBGGGGGGFGGGGFHHHGGDHGH53FG5F2EGHGGHHGGGGGHHHHFGHHHHHHHHHGHGGGGGHHGGGGGGHHHHHGHHFHHFHHGHHHGHGHHHHHHHHHHHGGGGGGHHGHHHGHFGGHHHGGDGGGGGHGG/CEF
@M02034:409:000000000-BFKT7:1:2105:17249:27026 1:N:0:32
AAAGTCGAGGTGCCTAAAGTGGCAACCCAGACTCAGAAGCATGTTGGTGGTGTAGAGCTTCCTGTAGCCGCATGGCGTTCGTACTTAAATATGGAACTAACCATTCCAATTTTCGCTGTCTCTTATACACATCTCCGAGCCCACGAGACC
+
AAABBFBBBBAAGGGGGGGGGGGHHHHGGHHGHGHHHHHHHHHHHHHEFGEFHGHHGFHGHGHHHHHHHGGGGGHGGGGGFEHHHGHGHHHHHHHHHHHHHHHHHHHGHHHHHHGGGGGHHHHHHHGHHHHHHHHHGGGGGGHGGCGGDE
@M02034:409:000000000-BFKT7:1:2105:12348:27033 1:N:0:32
AAAGTCGAGGTGCCTAAAGTGGCAACCCAGACTGGGGGGGGGTTGGTGGTGTAGAGCTTCCTGTAGCCGCATGGCGTTCGTACTTAAATATGGAACTAACCATTCCAATTTTCGCTGTCTCTTATACACATCTCCGAGCCCACGAGACC
+
BBBBBFABBB?AGGGGGGGGGGGHGHHGGHGGHHHFGGG-;=9@B;AEDDEFFF/;9;/9BFFBFFFBDF;DDF9DDFFDAFEFFFF/BF9FFFBFF/FFFFFFFFF;FFFFFFDFFDFFFFFFF/FFFFFFFFFFFFAFAEFFFF.D?
@M02034:409:000000000-BFKT7:1:2105:18179:27043 1:N:0:32
AAAGTCGAGGTGCCTAAAGTGGCAACCCAGACTTATCCGCCTGTTGGTGGTGTAGAGCTTCCTGTAGCCGCATGGCGTTCGTACTTAAATATGGAACTAACCATTCCAATTTTCGCTGTCTCTTATACACATCTCCGAGCCCACGAGACC
+
BBBBBFBBBCAAGGGGGGGGGGGGHHHGGHHGHHGHHHGG2EGBFDGEFEBFFGGDGHHHGGFFFFFFGEFGGGHHGGGGGGGHHHHHHHHFFHBBGHGGHHBGFFFHHHHGHHGGGGGFHFGBGHFGHHGHHHHFA<@DGGHED??EA<
@M02034:409:000000000-BFKT7:1:2105:10039:27043 1:N:0:32
AAAGTCGAGGTGCCTAAAGTGGCAACCCAGACTCCTTCGCCGGTTGGTGGTGTAGAGCTTCCTGTAGCCGCATGGCGTTCGTACTTAAATATGGAACTAACCATTCCAATTTTCGCTGTCTCTTATACACATCTCCGAGCCCACGAGAC
+
BBBBBFBBBBBBGGGGFGGGFGGHHHHGGHGGHHHFBFGGFGGGGGGGGGEFHHHHHHHHHHHHHHHHHGGGGGHHGGGEGGHGHHD3FGFHHHBEFHHHHHGHHHGGHHHHGGCGGFFFHHHHHH@FBGHHHHGFFD/@<FFGGCGGG
@M02034:409:000000000-BFKT7:1:2105:14755:27049 1:N:0:32
AAAGTCGAGGTGCCTAAAGTGGCAACCCAGACTGGGTCGGGGGTTGGTGGTGTAGAGCTTCCTGTAGCCGCATGGCGTTCGTACTTAAATATGGAACTAACCATTCCAATTTTCGCTGTCTTTATACACATCTCCGAGCCCACGAGACCA
+
BAAAAFBBBD>AGGGGGGGGGCGHHHHGGHHGHHHHHHFGGCE>EEGEFGEFGFFFGHHHGFHHHHHGHGGGGGGHGGGGGEGHHHHGHHHHHHFFCHHFFFFHHHHHHHHHHHGGGGDGHFHHHFHHHGHHGFFFCFGGEHGGGGGGGG
@M02034:409:000000000-BFKT7:1:2105:20070:27053 1:N:0:32
AAAGTCGAGGTGCCTAAAGTGGCAACCCAGACTCAGGTTACTGTTGGTGGTGTTAGAGCTTCCTGTAGCCGCATGGCGTTCGTACTTAAATATGGAACTAACCATTCCAATTTTCGCTGTCTCTTATACACATCTCCGAGCCCACGAGAC
+
CCCCCFCBCCBAGGGGFGGGGGGHHHHGGGHGHHHHHFGHHHHHHHHFGGEFFEHHGHHHHGGHHHHHHFFGGGGHGGGGGGGHHHHGGHHHHHFFGHHHGHHHGHGGHBFGHHHFEFGGGFDGHFHHHGHGHGHGHGGGGGGHGGGGGF
@M02034:409:000000000-BFKT7:1:2105:16143:27053 1:N:0:32
AAAGTCGAGGTGCCTAAAGTGGCAACCCAGACTAATGGTGCTGTTGGGGTTGTAGAGGTTGCTGTAGCCGCATGG
+
ABCCAFBCCBABGGGGGGGGGGGGHHHGGHHGHGFGDE553BGH3GC221AAA5F552BA2BA555A53A>0E1?
@M02034:409:000000000-BFKT7:1:2105:9732:27062 1:N:0:32
AAAGTCGAGGTGCCTAAAGTGGCAACCCAGACTCATAAGAATGTTGGT
+
AAAAAFAA?D>>BG1FG1GEBGGCGCCEE0AF1GHHGHHHFGFHHH/B
@M02034:409:000000000-BFKT7:1:2105:14174:27066 1:N:0:32
AAAGTCGAGGTGCCTAAAGTGGCAACCCAGACTCTGCAGAATGGTGGTGTTGAGGTTCCTGTAGTCGC
+
AAAA>DABDD>4BFBBFEDBFBFGFACEFHHGHH3FBGHHBFF3DFE2AA2B532B233D55BF5DBE
@M02034:409:000000000-BFKT7:1:2105:17839:27067 1:N:0:32
AAAGTCGAGGTGCCTAAAGTGGCAACCCAGACTCATAAGCATGTTGGTGGTGTAGAGCTTCCTGTAGCCGCATGGCGTTCGTACTTAAATATGGAACTAACCATTCCAATTTTCGCTGTCTCTTATACACATCTCCGAGCCCACGAGACC
+
AABAA@AADBAAGGGFGGGGGBFFHHHFGHFGFHHHHHHGHHHHHGHEEEEFHHHHHHHHHFHGGHHHHGGGGEHFGGGGGECHHHGFHHHHHHDFGHGFHHHHHHHGHHHHHHGGGEEEFHHHHHGHHHHHHHHHECGGGGHGGGGFGF
@M02034:409:000000000-BFKT7:1:2105:15209:27068 1:N:0:32
AAAGTCGAGGTGCCTAAAGTGGCAACCCAGACTAATAAGAATGTTGGTGGTGTAGAGCTTCCTGTAGCCGCATGGCGTTCGTACTTAAATATGGAACTAACCATTCCAATTTTCGCTGTCTCTTATACACATCTCCGAGCCCACGAGACC
+
BBBABFCCCBAAGGGGGGGGGGGHHHHGGHHGHHHFHHHGHHHHHHHGGGEFGFHHHHHHHHHHHHHHHGGGGGGFGGGGGFHHHHHHHHHHHHHFHHHHHHGHGHHHHHHHHHGGGGGHHHHHHGHHGHHHGHHGF?CGGGHGGGGGGC
@M02034:409:000000000-BFKT7:1:2105:23001:27072 1:N:0:32
AAAGTCGAGGTGCCTAAAGTGGCAACCCAGACTGGGTGTCCTGTTGGTGGTGTAGAGCTTCCTGTAGCCGCATGGCGTTCGTACTTAAATATGGAACTAACCATTCCAATTTTCGCTGTCTCTTATACACATCTCCGAGCCCACGAGACC
+
ABAABFBB3?AAGGGFGGFFGGDFFHHGGHGFHHGAFAEBFHFHH3A2A11BFBGGDFGHHFGGGHHHH?EFGGGHGGGGGGFFFGGEHHGEF3BDFHFFGHHHHHHHHHGHHH/<?<?FGHHHHFFHEFGFHEFHD><B<FAFC//?EE
@M02034:409:000000000-BFKT7:1:2105:15016:27073 1:N:0:32
AAAGTCGAGGTGCCTAAAGTGGCAACCCAGACTCGGGGTGAGGTTGGTGGTGTAGAGCTTCCTGTAGCCGCATGGCGTTCGTACTTAAATATGGAACTAACCATTCCAATTTTCGCTGTCTCTTATACACATCTCCGAGCCCACGAGACC
+
BABAAFBBD@2>BFGGGGGGDFFHHHGGFBFFHHFGGG2AGFFHGFFEFGEABBFEGEFGFFGH@FFFHGGEFEHHGEGFE?BGFGGHGHFHGH3EGGBHHEHHEHF4GHHFH?E?GD/FDBGGFDFFFGFHHHHFBBFGGGE<CDCEDC
@M02034:409:000000000-BFKT7:1:2105:15035:27077 1:N:0:32
AAAGACGAGGTGCCTAAAGTGGCAACCCAGACTCGGGGTGTGGTTGGTGGTGTAGAGCTTCCTGTAGCCG
+
>1>A1B>>>1>>1AF11ABFA1BFFC0EFGHCF10AA/AA/AA0ABEA/EB/ABDG11@BBBBBBBD21>
@M02034:409:000000000-BFKT7:1:2105:14157:27078 1:N:0:32
AAAGTCGAGGTGCCTAAAGTGGCAACCCAGACTCTGCAGAATGGTGGTGTAGAGCTTCCTGTAGCCGCATGGCGTTCGTACTTAAATATGGAACTAACCATTCCAATTTTCGCTGTCTCTTATACACATCTCCGAGCCCACGAGACCAG
+
BBBBBFABBB>ACGGFGGGGGCCCGHHGGHGGHHHFGGFGHGFHFFEEFAFGFHHHHHHHGHFF5FEEEGEFGGBEGGGGHHGHHGHGHGHGGHHHHHHHHHHHGGBFHHHEFGG<FGHHHHHHGHHHGHBGGABCGFFHGC>BDGAGC
@M02034:409:000000000-BFKT7:1:2105:9722:27079 1:N:0:32
AAAGTCGAGGTGCCTAAAGTGGCAACCCAGACTCATAAGAATGTTGGTGGTGTAGAGCTTCCTGTAGCCGCATGGCGTTCGTACTTAAATATGGAACTAACCATTCCAATTTTCGCTGTCTCTTATACACATCTCCGAGCCCACGAGACC
+
AAAABF3A?DAAGFGGGGGGFGGHHHHGFHHGHHHHHHHGGHHGGFGEFE2FGGHADHHHHFGHFGHHHGFGGEHGGGGFEE2GEFFGHFFGHG3BFHGFHGHHHHHHGHHHHHGGGGGGFHHHFHHDGFHHHHHFD>@DCFEGDB@/CF
@M02034:409:000000000-BFKT7:1:2105:12741:27088 1:N:0:32
AAAGTCGAGGTGCCTAAAGTGGCAACCCAGACTACTGGGGGGGTTGGTGGTGTAGAGCTTCCTGTAGCCGCATGGCGTTCGTACTTAAATATGGAACTAACCATTCCAATTTTCGCTGTCTCTTATACACATCTCCGAGCCCACGAGACC
+
BBBCCFBCCCBCGGGGGGGGGGGHHHHGGHHGHHHHHHHGGGGGCGGDE.DEEGGGGGGGGGGGGGGFFGGGGGGFFAFFFDFFFFFFFFFFFFFBFFFFFFFFFFFFFFFFFFFFF?AFFFFFFFFFFFFFFFFBD@FFFFFFFFFFDE
@M02034:409:000000000-BFKT7:1:2105:23014:27089 1:N:0:32
AAAGTCGAGGTGCCTAAAGTGGCAACCCAGACTGGGTGTCCTGTTGGTGGTGTAGC
+
ABBCBFBCCCCCGGGGGGGGGGGHHHHGGC22BCGG3BA35DFBG3F2AEGFEGH5
@M02034:409:000000000-BFKT7:1:2105:21750:27093 1:N:0:32
AAAGTCGAGGTGCCTAAAGTGGCAACCCAGACTGGGGGTGGGGTTGGTGGTGTAGAGCTTCCTGTAGCCGCATGGCGTTCGTACTTAAATATGGAACTAACCATTCCAATTTTCGCTGTCTCTTATACACATCTCCGAGCCCACGAGAC
+
AAABADAADBBAGCGFGCGGGGGGFHHGGGHGHGHHGGAEEGGFGGGEEG?FFDHDGGHHGHHGBFG@@EFGGGHGFEEFFAGGGHFFHFEGFGFDFGBBBGEGHDHDFGHHHFFGGGE<GGBGFHEGHHEHGGF??<D-<FEFDGGGF
@M02034:409:000000000-BFKT7:1:2105:11848:27095 1:N:0:32
AAAGTCGAGGTGCCTAAAAGTGGCAACCCAGACTAATGCTCAGGTTGGTGGTGTAGAGCTTCCTGTAGCCGCATGGCGTTCGTACTTAAATATGGAACTAACCATTCCAATTTTCGCTGTCTCTTATACATCTCCGAGCCCACGAGACTA
+
B3ABBFBBDBAAFFGGGGGGGFGDGHHHGGHGFHHHGBGBFFHHHFGFGFDGGHHHBFHHHBCGHFHGHEEE?FFFGFGGGEEHFHHBG@FGHHH3BFEHHGHHHGHDHFEGGHHFEEFEGHHHHFDHHFHHGHGGDDGGACABCFGCHF
@M02034:409:000000000-BFKT7:1:2105:8141:27099 1:N:0:32
AAAGTCGAGGTGCCTAAAGTGGCAACCCAGACTAAGGAGAGGGTTGGTGGTGTAGAGCTTCCTGTAGCCGCATGGCGTTCGTACTTAAATATGGAACTAACCATTCCAATTTTCGCTGTCTCTTATACACATCTCCG
+
A@ABCFCCCBCCGGGGGGGGGFECGHHGG2CFGGCCCBA2?C??B2EEEGEFHGGFFHHHGEHHHGGGHGGGGGHHGGGGGEFHHF4@FGGFHE@FFF3FHGEFFGGGBFGHFGGGGGGEHGHH3G3B3?GGGHEHG
@M02034:409:000000000-BFKT7:1:2105:21323:27101 1:N:0:32
AAAGTCGAGGTGCCTAAAGTGGCAACCCAGACTGGGGGTG
+
DDDDDFCCCCCDGGGGGGGGGGGHHHHGGHHGHB2B222A
@M02034:409:000000000-BFKT7:1:2105:9739:27107 1:N:0:32
AAAGTCGAGGTGCCTAAAGTGGCAACCCAGACTAAGGCTAATGTTGGTGGTGTAGAGCTTCCTGTAGCCGCATGGCGTTCGTACTTAAATATGGAACTAACCATTCCAATTTTCGCTGTCTCTTATACACATCTCCGAGCCCACGAGACC
+
>A3A>BAAADAAGGFGGGGFGGGEEFEEAFCCHFGFHHHFBFGGHGHFFGACGHHHHGHHHFHHHHHGHGGEEGHHGGGGGG2GGHHEFGGFFHE3FHGHHHHHHHGFHHHHHHGGGGGHHHHGHHFHGHHFHHGFGCCCCEEFG//EGF
@M02034:409:000000000-BFKT7:1:2105:8496:27109 1:N:0:32
ACCTTCTAGGTGCCTAAAGTGGCAACCCAGACTAATCAGAATGTTGGTGGTGTAGAGCTTCCTGTAGCCGCATGGCGTTCGTACTTAAATATGGAACTAACCATTCCAATTTTCGCTGTCTCTTATACACATCTCCGAGCCCACGAGACC
+
>>>>AC4DFFFFGGGGGGGGGGGHHHHGGHFFGHHHHHHHFHHHHHHGFGFFHHHGHHHHHGHHHFHHHGGEGGHFGGGGGGGHHHGFHHHHHGDFHHHHHHHHHHHHHHHHHHGCGGFFHHHHHHHHHHHHHHHGEBDFCEHGGCGGGF
@M02034:409:000000000-BFKT7:1:2105:11953:27121 1:N:0:32
AAAGTCGAGGTGCCTAAAGTGGCAACCCAGACTAAGAAGAATGTTGGTGGTGTAGAGCTTCCTGTAGCCGCATGGCGTTCGTACTTAAATATGGAACTAACCATTCCAATTTTCGCTGTCTCTTATACACATCTCCGAGCCCACGAGACC
+
BBBCBFCCCBCCGGGGGGGGGGGHGHHGGEHGHFHGGDGFEGBGGHFGGGEFHGHGEHHFHGHHEEFBHG?EGGGHG1ECEEFHEE@GGG4FGF3BFFG331BGEBDH4D3FHH?EFG<FHFHHBHHGFHD2GHGDC/@<@FHGDGGFGF
@M02034:409:000000000-BFKT7:1:2105:8508:27124 1:N:0:32
ACCTTCTAGGTGCCTAAAGTGGCAACCCAGACTAATCAGAATGTTGGTGGTGTAGAGCTTCCTGTAGCCGCATGGCGTTCGTACTTAAATATGGAACTAA
+
1>>>AB1@@1B1F11FBDGFEDF1E0B0FGFFFGAGFFFF1FGDFGH/AE//BAD2G1FFDA1BFFGAEECEECH0/EEECGB?B22@EGEGHH11BF1@
@M02034:409:000000000-BFKT7:1:2105:9732:27126 1:N:0:32
AAAGTCGAGGTGCCTAAAGTGGCAACCCAGACTAAGGCTAATGTTGGTGGTGTAGAGCTTCCTGTAGCCGCATGGCGTTCGTACTTAAATATGGAACTAACCATTCCAATTTTCGCTGTCTCTTATACACATCTCCGAGCCCACGAGACC
+
CCCCCFCBCBACGGGGGGGGGGGHHHGGGHHGHHHFHGHHGHFHHHHGGGEGHGHGHHHHHHHHHHHGHGGGGGHHGGGEFEFHHHHHHHGHHHGFGHHHHHHHHHHHHHHHHHGGGGGGHHHHBHGGHHHHHHHHG?CGDGHGGGGGGC
@M02034:409:000000000-BFKT7:1:2105:11965:27134 1:N:0:32
AAAGTCGAGGTGCCTAAAGTGGCAACCCAGACTAAGAAGAATGTTGGTGGTGTAGAGCTTCCTGTAGCAGCATGGCGTTCGTACTTAAATATGGAACTACCCATTCCAATTTTCGCTGTCTCTTATACACATATC
+
>>1>1BA>>1>A1AGG111BFFF0BF0ECAH0FHFGE1BA0BAA2GFEFG/BBGABF1BFFFEGB2DD21BAF1CFEAEECEG/GFFF122BG1B@@1B1FBDFBEG2@EGGD2//EEE1>F2B1>F2B1B11BD
@M02034:409:000000000-BFKT7:1:2105:18298:27134 1:N:0:32
AAAGTCGAGGTGCCTAAAGTGGCAACCCAGACTCAGGGTCAGGTTGGTGGTGTAGAGCTTCCTGTAGCCGCATGGCGTTCGTACTTAAATATGGAACTAACCATTCCAATTTTCGCTGTCTCTTATACACATCTCCGAGCCCACGAGACC
+
BBBBBFABBBAAGGGGGGGGFGGHFHHGGHHGHHHHGF2EGGHHFHGEFGEFHHHHHHHHHHHHHHHHHGGGGGHHGGGGFFFHHHHHHHHHHHGGHHGFHHGHHHHHHHHHHHGGGGGHHHHHHHHHGHGHHHHFGDGGGGHGGGGGGF
@M02034:409:000000000-BFKT7:1:2105:21162:27137 1:N:0:32
AAAGTCGAGGTGCCTAAAGTGGCAACCCAGACTCAGCCTTCTGTTGGTGGTGTAGAGCTTCCTGTAGCCGCATGGCGTTCGTACTTAAATATGGAACTAACCATTCCAATTTTCGCTGTCTCTTATACACATCTCCGAGCCCACGAGACC
+
BBBBBFAAB?AAGGG5GDGGFGFFBHHGGGHGHHHFHHHHHHHHHHHGGGAFGGHGFHHHGHHHGHHHHGGGGGHHGGGGGFFHHGHGHHHHHGFHFHEHHFGGHHHGFGHHHF/EFGEHHHGHFHGHBGBFHDGFBCGGGGFADCCAFE
@M02034:409:000000000-BFKT7:1:2105:21177:27151 1:N:0:32
AAAGTCGAGGTGCCTAAAGTGGCAACCCAGACTCAGCCTTCTGTTGGTGGTGTAGAGCTTCCTGTAGCCGCATGGCGTTCGTACTTAAATATGGAACTAACCATTCCAATTTTCGCTGTCTCTTATACACATCTCCGAGCCCACGAGAC
+
A?AAAFBAB@BBGGGGGGGGGFFHHGGGGHHFHHHFFGHDCBG5FGHEFEAFHHHHHGHFGHHGGFGDEEEEEGGEEEGFEEHHFFFGGFGHGHEFEGFFCGGFFBBEGHHHHHGEGFF3F4DGBHFF322GFFFD?>@/<FFFCCD?A
@M02034:409:000000000-BFKT7:1:2105:12869:27165 1:N:0:32
AAAGTCGAGGTGCCTAAAGTGGCAACCCAGACTAAGGATCCG
+
AAA>AF1A1>A>GGGGGGGF11BFBGHEF00ABE1FB1AFEC
@M02034:409:000000000-BFKT7:1:2105:20224:27176 1:N:0:32
AAAGTCGAGGTGCCTAAAGTGGCAACCCAGACTTCGGGTAGGGTTGGTGGTGTAGAGCTTCCTGTAGCCGCATGGCGTTCGTACTTAAATATGGAACTAACCATTCCAATTTTCGCTGTCTCTTATACACATCTCCGAGCCCACGAGACC
+
ABAAAFBCCCCCGGGGF4FGGGGHHGGGGHHGGHHFGGFEGGGHHGGGFFEFGHHHHHHHHHHHGHHHHGGGGGHHGGGGGGHHHHHFHHFHHHFFHHHHHHHHHHGHHHHHHHGGGGGHHHHHHHHHHGGHHHHHE?FCGGHGGGGFGF
@M02034:409:000000000-BFKT7:1:2105:15785:27183 1:N:0:32
AAAGTCGAGGTGCCTAAAGTGGCAACCCAGACTGGGACTTCTGTTGGTGGTGTAGAGCTTCCTGTAGCCGCATGGCGTTCGTACTTAAATATGGAACTAACCATTCCAATTTTCGCTGTCTCTTATACACATCTCCGAGCCCACGAGACC
+
AABBAFBBBBAAGGGGGGGGGGGHHHHGGHHGH3FGG2FE5FHGHHH2FGFFGFHGHHHHHHHHHHHHGFGGGGGEFEFGG1EGHHHHHHHHHHFFHHFGHHBHHHHHHHHHHHGGGGEHHHHHHHHFGHGHHHHHDDGGGGHGGGGGGC
@M02034:409:000000000-BFKT7:1:2105:12861:27186 1:N:0:32
AAAGTCGAGGTGCCTAAAGTGGCAACCCAGACTAAGGATCCGGTTGGTGGTGTAGAGCTTCCTGTAGCCGCATGGCGTTCGTACTTAAATATGGAACTAACCATTCCAATTTTCGCTGTCTCTTATACACATCTCCGAGCCCACGAGACC
+
A?AAAFAADDAABEGBGGGFG1FBGHHEFEGGHFFGFHGFHHEGE/EEFFABFGHFGHHHDHHFGFHGHG/EFEHHGEGGEEGEHGGBGGFGGGEDGHHHHHHHHHHHHHHHHHGGGGE1BGFHFHB2BGHHFHHFC/BCGGHGG?CGGC
@M02034:409:000000000-BFKT7:1:2105:20061:27186 1:N:0:32
AAAGTCGAGGTGCCTAAAGTGGCAACCCAGACTCAGCAGCAGGTTGGTGGTGTAGAGCTTCCTGTAGCCGCATGGCGTTCGTACTTAAATATGGAACTAACCATTCCAATTTTCGCTGTCTCTTATACACATCTCCGAGCCCACGAGACC
+
BBBBAFBABDAAGFGGFGGGFGGHHHHGGGHGHHHGHHHHGHGFGHGEFFEFGGHGFFHFFFHGGGGGHEGGGGHHFFGGGEHHHHHHBGHHHHFGGHGCGFFHHGHHGHHHHFGGGGGHHGHHHHFGGHFGHHGFFFGFGGHFC?DGGF
@M02034:409:000000000-BFKT7:1:2105:12878:27187 1:N:0:32
AAAGTCGAGGTGCCTAAAGTGGCAACCCAGACTAAGGATCCGGTTGGTGGTGTAGAGCTTCCTGTAGCCGCATGGCGTTCGTACTTAAATATGGAACTAACCATTCCAATTTTCGCTGTCTCTTATACACATCTCCGAGCCCACGAG
+
>AABAFBBB?AAGGGFGGFGFGFGHHHGGGHGFFGFFHFG2BEEEAEAFEBFBEGFFGHHBGFHHGFAFEEFGECG@EECEEFGGFFGFH@BGFEBFFFGFHGGFFFEGHGHHFGGFGGFFHHFHHHFBGFFFHFFG?/CCFGE</>
@M02034:409:000000000-BFKT7:1:2105:17049:27188 1:N:0:32
AAAGTCGAGGTGCCTAAAGTGGCAACCCAGACTGTGGGGCGTGTTGGTGGTGTAGAGCTTCCTGTAGCCGCATGGCGTTCGTACTTAAATATGGAACTAACCATTCCAATTTTCGCTGTCTCTTATACACATCTCCGAGCCCACGAGACC
+
CBCCBFBCBD>AGGGGGGGGGGGHHHHGGHHGHHGHHGGGGGGGHHHGGGEFFGHFHGHHHHHHHGHGHFGGGGHHGGGGEGGGHHHHHFHDFH3BFHHHHHBGHHGHHHHHHHGGGGGGGHHHHHHHFHEHHHHHFCFFGGHGGGGGGE
@M02034:409:000000000-BFKT7:1:2105:18928:27189 1:N:0:32
AAAGTCGAGGTGCCTAAAGTGGCAACCCAGACTCAGAATCGGGTTGGTGGTGTAGAGCTTCCTGTAGCCGCATGGCGTTCGTACTTAAATATGGAACTAACCATTCCAATTTTCGCTGTCTCTTATACACATCTCCGAGCCCACGAGACC
+
AABBBFBBBBABGFGGGGGFGGGHHGH2FHHGFFFGB5GBGAEGGEE1FAEEFFFDG5GHHHFHH5F5FEGEGEF1>>EFF1?FGFF3DDGFHFDBFGFGHEDGGDEGHHGHHFGGGGGHHHHHHHHHGGDGHGF2A/<B?/FF/<<CDC
@M02034:409:000000000-BFKT7:1:2105:13359:27224 1:N:0:32
AAAGTCGAGGTGCCTAAAGTGGCAACCCAGACTCAGAATACTGTTGGTGGTGTAGAGCTTCCTGTAGCCGCATGGCGTTCGTACTTAAATATGGAACTAACCATTCCAATTTTCGCTGTCTCTTATACACATCTCCGAGCCCACGAGACC
+
BBBBBFBBBBBBGGGGFGGGGGGGHHHGGHHGHHHHFGHGHHHHHHHFGGEFHHHGGHHHGCGHHFHHGGGGEGHGGGGFGEHHHHGGHHHHHHFHGHGHGHHHHHHHHHHHGFEGGGEGHGHHHHHGHHHHHHHEF<DGGGHGGGGDGF
@M02034:409:000000000-BFKT7:1:2105:17782:27225 1:N:0:32
AAAGTCGAGGTGCCTAAAGTGGCAACCCAGACTACGAAGGAGGTTGGTGGTGTAGAGCTTCCTGTAGCCGCATGGCGTTCGTACTTAAATATGGAACTAACCATTCCAATTTTCGCTGTCTCTTATACACATCTCCGAGCCCACGAGACC
+
AABBAFABBDAAGGGGGGGGGGGHHHHGGHHGHGH2B2EEC2AEGHGEFGEFHHHHHHHHHHHHHHHHHGGGGGHHGGGGGFHHHHHHHHGHHHHGFEHHHHHHHHHHHHHHHHGGGGFGHHHHHHHHHHHHHHHGG@FGGGHGG/CGGF
@M02034:409:000000000-BFKT7:1:2105:14963:27229 1:N:0:32
AAAGTCGAGGTGCCTAAAGTGGCAACCCAGACTCATTCTACTGTTGGTGGTGTAGAGCTTCCTGTAGCCGCATGGCGTTCGTACTTAAATATGGAACTAACCATTCCAATTTTCGCTGTCTCTTATACACATCTCCGAGCCCACGAGAC
+
AAAA>DAABD>AFGGGGGGFGFGHGHHGGHHGHHHHCHHHHHHGFHGEFGEEFFGFFGDG5GHGFEFDFEGGGGGGGEGGGGFGHHFHHHGGHGFEGHFFGHFHHHFFHHHHHHFEFE?FHFHHHHFFGGHHHHHF<<@BCEHGGGG/E
@M02034:409:000000000-BFKT7:1:2105:20994:27230 1:N:0:32
AAAGTCGAGGTGCCTAAAGTGGCAACCCAGACTACGAAGCATGTTGGTGGTGTAGAGCTTCCTGTAGCCGCATGGCGTTCGTACTTAAATATGGAACTAACCATTCCAATTTTCGCTGTCTCTTATACACATCTCCGAGCCCACGAGACC
+
BBBABFCBCBAAGGGGGGGGGGGHHHHGGHHGHHHGGHGGHHHHHHHGGGEFHHHGGHHHGHHHHHHHHGGCGGHHGGGGFFGHHGHFFHFHHHGFHHHGHHHHHHHHHHHHHFEGGGGFGBHHFHHHHHEHHHFGFCGGGGHEGCCGGC
@M02034:409:000000000-BFKT7:1:2105:20881:27243 1:N:0:32
AAAGTCGAGGTGCCTAAAGTGGCAACCCAGACTTCGGCG
+
A1>1A31A@D1AGFGFFGGFFAFCFEGGFHGA1DDA00A
@M02034:409:000000000-BFKT7:1:2105:10878:27271 1:N:0:32
AAAGTCGAGGTGCCTAAAGTGGCAACCCAGACTAATAAGCATGTTGGTGGTGTAGAGCTTCCTGTAGCCGCATGGCGTTCGTACTTAAATATGGAACTAACCATTCCAATTTTCGCTGTCTCTTATACACATCTCCGAGCCCACGAGACC
+
BBBBBFBADBAAGCGF4GGBGGGGHHHGGHHGGFHHHHHFHHHHHDHFGGEBFDGFGHHHHGHGFFGGHEGGGEHEEEGFEEGEGGFGGHGHHFGGHHHHHHHHHHHHHHHHHHGGGGEFHHHHFHFHEHHGBGGHE@CC@FGGGCCDGF
@M02034:409:000000000-BFKT7:1:2105:15280:27288 1:N:0:32
AAAGTCGAGGTGCCTAAAGTGGCAACCCAGACTAATAATCAGGTTGGTGGTGTAGAGCTTCCTGTAGCCGCATGGCGTTCGTACTTAAATATGGAACTAACCATTCCAATTTTCGCTGTCTCTTATACACATCTCCGAGCCCACGAGAC
+
AAAAADAAA?>>G4EB4FFEFCGGHEGGFGGFFHGHFGHHHGEB3B2AA?AB1FEG5FHFHFHHEFFHGGE?EEGHCAEFE1?E1GGGHHFDGFDFFHHHGHD3FGH4?GHGBFEFGD?FFDG4F44FF1FCGF1B<//BCECFCG/?E
@M02034:409:000000000-BFKT7:1:2105:19283:27296 1:N:0:32
AAAGTCGAGGTGCCTAAAGTGGCAACCCAGACTGCGCATACGGTTGGTGGTGTAGAGCTTCCTGTAGCCGCATGGCGTTCGTACTTAAATATGGAACTAACCATTCCAATTTTCGCTGTCTCTTATACACATCTCCGAGCCCACGAGACC
+
B@B?AFBBDDAAGGGGGGGGGGGHHGGGGHHGHHHGEGGGHFGEF?EGGGGFHHHGGHHHHHHHGHHHHGGGGGHCEGGGGGBGHGBFGHBGGHFHHHHGFHHHGHHHHGHHHHGGGGGHHGGGHHFGBGBGHHFGG/@@CGHGGGGEGE
@M02034:409:000000000-BFKT7:1:2105:12604:27305 1:N:0:32
AAAGTCGAGGTGCCTAAAGTGGCAACCCAGACTAATACTAAGGTTGGTGGTGTAGAGCTTCCTGTAGCCGCATGGCGTTCGTACTTAAATATGGAACTAACCATTCCAATTTTGCTGTCTCTTATACACATCTCCGAGCCCACGAGACCA
+
AABAAFBBBCAAGFGGGGGGGGGHHHHGGHHFHHFHGHHHGGHHHHGGCEFFFDGBGFHHHHHGFGFDEGGGGEHAEAEFFEBGHHHHGHHGFH33CGHHFGBGHHHEFHHHFHBGH?GHHHHGHHFFHEFHHHHGCGGGEHGCGGGGCF
@M02034:409:000000000-BFKT7:1:2105:15285:27314 1:N:0:32
AAAGTCGAGGTGCCTAAAGTGGCAACCCAGACTAATAATCAGGTTGGTGGTGTAGAGCTTCCTGTAGCCGCATGGCGTTCGTACTTAAATATGGAACTAACCATTCCAATTTTCGCTGTCTCTTATACACATCTCCGAGCCCACGAGAC
+
ABBBAFABBBAAGGGGGGFBGGGHHHHGGHHGHGHHGHHHGGHGHHGEEEBFFGHFFFHFHHHGBGGFEEGFGEFFEEEGGFHHHHHGHHHGFGEBGFFHGFBGHHHFHHHGHHGEFFEGFGHHHHHFFGHHFGGGCCFBC/FFD?CG<
@M02034:409:000000000-BFKT7:1:2105:12835:27314 1:N:0:32
AAAGTCGAGGTGCCTAAAGTGGCAACCCAGACTACTCCTCCTGTTGGTGGTGTAGAGCTTCCTGTAGCCGCATGGCGTTCGTACTTAAATATGGAACTAACCATTCCAATTTTCGCTGTCTCTTATACACATCTCCGAGGCCACGAGACC
+
AABBCFCBDDAAGGGGGGGGBFGHHHHGDGFGHGHHHHHHHHHHHEFEFG?FGFHFHGHHFEHHFHGHHGGFFFHHGFGAEEFHHHHFHHHHGHFHHHGHHGHHHHHGHHHHHD/FEEEGHHGHDGEHGFGHHBF2B@GGGGHGGFGFGG
@M02034:409:000000000-BFKT7:1:2105:19222:27314 1:N:0:32
AAAGTCGAGGTGCCTAAAGTGGCAACCCAGACTACTCATAAGGTTGGTGGTGTAGAGCTTCCTGTAGCCGCATGGCGTTCGTACTTAAATATGGAACTAACCATTCCAATTTTCGCTGTCTCTTATACACATCTCCGAG
+
A1>1AD1A1A>1FGGFGG13BDAGHHGEF0CFGGCFFGDGFEFEF0/EFE/AGHHF1FHFHFHEHH2FGGCEGGGF/AEFGG0CGGEFBGFHFHFFGFDFHGHH1BGH2GHHG2EEG/E1>FGHBGBG21<<GFGG//>
@M02034:409:000000000-BFKT7:1:2105:19238:27325 1:N:0:32
AAAGTCGAGGTGCCTAAAGTGGCAACCCAGACTACTCATAAGGTTGGTGGTGTAGAGCTTCCTGTAGCCGCATGGCGTTCGTACTTAAATATGGAACTAACCATTCCAATTTTCGCTGTCTCTTATACACATCTCCGAGCCCACGAGACC
+
AAAB>DAABDBBGGGGGGGGFGGHHGHEEHGFHHHHHHHH5FFFGGEAEEEFGHHHEFHGGGHHGHGGGEEEFBB1EFGGGEHHHHHG3FGHGHFEEHEGHFGGHFFFHGHHHFGFGGGHHHHHGHFGGGHHHHFFGB@DDEFFGGCEGA
@M02034:409:000000000-BFKT7:1:2105:19219:27332 1:N:0:32
AAAGTCGAGGTGCCTAAAGTGGCAACCCAGACTACTCATAAGGTTGGTGGTGTAGAGCTTCCTGTAGCCGCATGGCGTTCGTACTTAAATATGGAACTAACCATTCCAATTTTCGCTGTCTCTTATACACATCTCCGAGCCCACGAGACC
+
A3A>AFAAADAAGGGGGGGGGFCGGHHGGHHGHHHHHHHHHHHHGBEEGGEFHHHFGHHHHGHGFHHHHGEEGEHHGEGGGGHHHHGFHHGGH33GGHHGHHHHHHGHGHGGHHGGFEGHHHHHBGFHGG2GHHHHFGGGGGFGFGGGGE
@M02034:409:000000000-BFKT7:1:2105:21517:27332 1:N:0:32
AAAGTCGAGGTGCCTAAAGTGGCAACCCAGACTGTTGGTGGTGTTGG
+
AAAAADAABBA>FGGB44BGGGEHHHHGGHHGHBFFAFFG2EFFEGH
@M02034:409:000000000-BFKT7:1:2105:20925:27335 1:N:0:32
AAAGTCGAGGTGCCTAAAGTGGCAACCCAGACTGATATTACTGTTGGTGGTGTAGAGCTTCCTGTAGCCGCATGGCGTTCGTACTTAAATATGGAACTAACCATTCCAATTTTCGCTGTCTCTTATACACATCTCCGAGCCCACGAGACC
+
AAAABFBBBBAAGGGGGGGGGFFHGHHGGHGGHH3FGHGFEGHHGHEEFDECA3F5A5AFBGFGBAAABAE0BEG1EA@FE>2?FGHGDEGEFE33FBGGFA3GFFH4?F?GG4>EE??BGBFEB?FFGFFHHHHBD/<DG/FFD?AADF
@M02034:409:000000000-BFKT7:1:2105:19235:27347 1:N:0:32
AAAGTCGAGGTGCCTAAAGTGGCAACCCAGACTACTCATAGGGTTGGTGGTGTAGAGCTTCCTGTAG
+
>1>A>BAA>>1>1FGCB1FBBF00FABA0AG0BGFBEGCH2BGBAEE/FE/FFGG2B11F111BBAD
@M02034:409:000000000-BFKT7:1:2105:21507:27348 1:N:0:32
AAAGTCGAGGTGCCTAAAGTGGCAACCCAGACTGTTGGTGCTGTTGGTGGTGTAGAGCTTCCTGTAGCCGCATGGCGTTCGTACTTAAATATGGAACTAACCATTCCAATTTTCGCTGTCTCTTATACACATCTCCGAGCCCACGAGACC
+
BBBBBFCCCCCCGGGGGGGGGGGHHHHGGHHGHHHHHHFFHHHHHGEEGGEFHHHGGGHHHHHHHFHHFGGCEEHCFGGGGEGGHHHGFHHBGBFFHHHGFHEHHFHGHHHHHHFGGCFHGHGEFHHHGGHHHHHGGGGCGGGGGGGGGG
@M02034:409:000000000-BFKT7:1:2105:14783:27349 1:N:0:32
AAAGTCGAGGTGCCTAAAGTGGCAACCCAGACTAAGAATGAGGTTGGTGGTGTAGAGCTTCCTGTAGCCGCATGGCGTTCGTACTTAAATATGGAACTAACCATTCCAATTTTCGCTGTCTCTTATACACATCTCCGAGCCCACGAGAC
+
AA?A>DAADD>ACGFFGGGBFCFHAF4EFHHFG33F3DGG3AFBGHEAFDBBFFFGGBGHFCGEFFFFFEAEEEFEEE?FEEEFGFGHHHFFFFBDBFFBGFFHFGFFHHHHHFEEEEEFGBFGFFF?3CGH2GG2?<C/>/F/A<@DD
@M02034:409:000000000-BFKT7:1:2105:20088:27363 1:N:0:32
AAAGTCGAGGTGCCTAAAGTGGCAACCCAGACTAAGAAGCAGGTTGGTGGTGTAGAGCTTCCTGTAGCCGCATGGCGTTCGTACTTAAATATGGAACTAACCATTCCAATTTTCGCTGTCTCTTATACACATCTCCGAGCCCACGAGAC
+
AAAABFBBAD>AFGGGGGGGGEFFFHHGGHGGHGHHHFFFHHDHHBEEFGEFGDGGHGGHHGHFFGHHHGGFGEHHEEGFEEFHHHFFFHFHHHFHHHHFHHHHHHGGFHHHHFEGGFEHHHHHGHHHHHHGHHHFD/BDGGHGGGGDG
@M02034:409:000000000-BFKT7:1:2105:11080:27373 1:N:0:32
AAAGTCGAGGTGCCTAAAGTGGCAACCCAGACTTCTAATGATGTTGGTGGTGTAGAGCTTCCTGTAGCCGCATGGCGTTCGTACTTAAATATGGAACTAACCATTCCAATTTTCGCTGTCTCTTATACACATCTCCGAGCCCACGAGACC
+
BBCCBFBBCCBCGGGGGGGGGGGHHHHGGHHGHHHHHHHHFHHHHHHGGGEFGHHHHHHHHHHHHHHHHDGGGGHHGGGGGGHHHHHHHHGHHHHHHHHHHHGHHHGGHHHHHHGGGGGHHHHHHHHHGHHHHHHHGGGGGGHGGGGGGE
@M02034:409:000000000-BFKT7:1:2105:15311:27377 1:N:0:32
AAAGTCGAGGTGCCTAAAGTGGCAACCCAGACTTCGACGAATGTTGGTGGTGTAGAGCTTCCTGTAGCCGCATGGCGTTCGTACTTAAATATGGAACTAACCATTCCAATTTTCGCTGTCTCTTATACACATCTCCGAGCCCACGAGAC
+
AAAAAFAB@D>AGGGGGGGFGBFFFC4ECEHFGFHBFFE2AGFGGHH11EAAFDHGF5FGEFGGA5EDGE0>FEGGEE/FEEBGGGDFHHFHHHEFECGHFGFHGHGBBFHHHHGE???2GDGHHFFFDGGC23>2?@@//?FFFFGGG
@M02034:409:000000000-BFKT7:1:2105:13656:27381 1:N:0:32
AAAGTCGAGGTGCCTAAAGTGGCAACCCAGACTAGTAATCAGGTTGGTGGTGTAGAGCTTCCTGTAGCCGCATGGCGTTCGTACTTAAATATGGAACTAACCATTCCAATTTTCGCTGTCTCTTATACACATCTCCGAGCCCACGAGACC
+
BBCCBFCCBB>AGGGGGGGFGGGHHHHGGHHGHHHHHHHHHGHGGEAEFGECFFHGGHHHHHGHGHFEGEGFGEFFGECFGEEFHHHGHHHGGGFFFHHGGHDHHHHHHHHHHFGCFGEFFHHHFHHHGGHHHHHHA@CC@EGEGGGGGF
@M02034:409:000000000-BFKT7:1:2105:9410:27384 1:N:0:32
AAAGTCGAGGTGCCTAAAGTGGCAACCCAGACTGCGCATTCTGTTGGTGGTGTAGAGCTTCCTGTAGCCGCATGGCGTTCGTACTTAAATATGGAACTAACCATTCCAATTTTCGCTGTCTCTTATACACATCTCCGAGCCCACGAGACC
+
A?AB>DBBCBCCGGGGGGGGGGGHHHHGGHHGHHHGGGG?GFHGHHGGGGFGFHGGHHHHHHHHHHHHHGGEGGHGGGGGGGHHHHHHGHHHHHHHHHFGHHFHHHGHHHHHHHGGGGGHHHHGHHFG3FFHHHGDDCFGGGHFFCCGDF
@M02034:409:000000000-BFKT7:1:2105:8745:27390 1:N:0:32
AAAGTCGAGGTGCCTAAAGTGGCAACCCAGACTCCTAATAAGGTTGGTGGTGTAGAGCTTCCTGTAGCCGCATGGCGTTCGTACTTAAATATGGTACTAACCATTCCAATTTTCGCTGTCTCTTATACACATCTCCGA
+
>AABBFBB@BAAGGGGFGGGGGEHHGHGGDD2AB33BDG5A5ADFHGGECEF1BG5B53A53FHHGFEBEE?EGH1>EE?EB2BFFF334BFFH44BFFG313B3BB4FF3GHBE/AE<3?4BF4?F?GFGF2FD2<<
@M02034:409:000000000-BFKT7:1:2105:14720:27395 1:N:0:32
AAAGTCGAGGTGCCTAAAGTGGCAACCCAGACTCAGAATAATGTTGGTGGTGTAGAGCTTCCTGTAGCCGCATGGCGTTCGTACTTAAATATGGAACTAACCATTCCAATTTTCGCTGTCTCTTATACACATCTCCGAGCCCACGAGACC
+
AABBAFBBBB>AGGGGGGGGGCGHHGHGGHHGH3FGGH5GGHHHHHHGGGGFHGHHHHHHHHHHEGHHHGGGGGGGGGGGGFHHHHHGHHHHHHHHHHHGHHFHGHHHHHHHHHGGGGEHHHHHGHGHGHHHEHHFGGGGGGHGGGGAFA
@M02034:409:000000000-BFKT7:1:2105:19856:27424 1:N:0:32
AAAGTCGAGGTGCCTAAAGTGGCAACCCAGACTGGGGATCAGGTTGGTGGTGTAGAGCTTCCTGTAGCCGCATGGCGTTCGTACTTAAATATGGAACTAACCATTCCAATTTTCGCTGTCTCTTATACACATCTCCGAGCCCACGAGACC
+
BBBBBFBBDDABGGFGFGGBFFFFGGHGDGGDCGAECDFAFFHHHB?EFE1FGFGFH5EHHFHHGHFFFEEEGGHEEEEFE1BFEHFFHHG4GHFFFHHHHHHGHHHGGHHHGFEGGGGHHHHHGHGHHGHGHHGHGCCGGGEED@CAEC
@M02034:409:000000000-BFKT7:1:2105:12800:27431 1:N:0:32
AAAGTCGAGGTGCCTAAAGTGGCAACCCAGACTAATACTCGTGGTGTAGAGCTTCCTGTAGCCGCATGGCGTTCGTACTTAAATATGGAACTAACCATTCCAATTTTCGCTGTCTCTTATACACATCTCCGAGCCCACGAGACCAGAGAG
+
ABBBAFBADDAAGGGGGGGGGGGGHHHGGHHGHHHHHHHGGHHEFFHGHHHGHHHHHHHHHGHEFGGGHHGDEFEEGHHHHGHHHHHHGHFHHHHHHHHHHHHHHHHHGGGEEFHHHHHHHFFHHHHHHHDGGGDAFGCCDGGGGHHGHG
@M02034:409:000000000-BFKT7:1:2105:16443:27458 1:N:0:32
AAAGTCGAGGTGCCTAAAGTGGCAACCCAGACTAGGGGGGGTGTTGGTGGTGTAGAGCTTCCTGTAGCCGCATGGCGTTCGTACTTAAATATGGAACTAACCATTCCAATTTTCGCTGTCTCTTATACACATCTCCGAGCCCACGAGACC
+
AA@ABFBAADAAGGGGGGGEGGGHGHHGFHHGGGGHDGGGG:CDD::CEDA;EFFGGGGGGGGGFFGGGGGGGFFFFFFFFDFFFFFFFFFFFFFFFFFFFFFFFFFFFFFFFFFFFFFFFFFFFFFFFFFFFFFFDF>@DFFFFFAFFF
@M02034:409:000000000-BFKT7:1:2105:19539:27478 1:N:0:32
AAAGTCGAGGTGCCTAAAGTGGCAACCCAGACTCCTCATGGGGTTGGTGGTGTAGAGCTTCCTGTAGCCGCATGGCGTTCGTACTTAAATATGGAACTAACCATTCCAATTTTCGCTGTCTCTTATACACATCTCCGAGCCCACGAGAC
+
BAABBFBBDBABGGGGGGGGGCFFHHHECGDFF33B23DFH2EGEAA1BAAFGDE555EGFFGGG5FDGEG0EAHAEEEGGA1?1BGFDGFHHF3BFCGFF0BGHFH4FDDGFD/EE/??2FGGFG2??CFFHHHFD/BBCCGF?<@/A
@M02034:409:000000000-BFKT7:1:2105:14308:27480 1:N:0:32
AAAGTCGAGGTGCCTAAAGTGGCAACCCAGACTTCGGGTCTGGTTGGTGGTGTAGAGCTTCCTGTAGCCGCATGGCGTTCGTACTTAAATATGGAACTAACCATTCCAATTTTCGCTGTCTCTTATACACATCTCCGAGCCCACGAGACC
+
AAAAAFBBBD>AFGGGGGGFFFGHHHHGGHHGHHHFEGAEGEHFGGGAFEEABGFBGGHHHHHGGHHGHFGEGFFFEEEFEEGHHHGGHHHHHHHFBFFFHHGHHEHHHHHHGHGGGGEFHHGHGHGFHHHHHHHHB@CD@AGGCFGGGA
@M02034:409:000000000-BFKT7:1:2105:22336:27488 1:N:0:32
AAAGTCGAGGTGCCTAAAGTGGCAACCCAGACTACGAATCAGGTTGGTGGTGTAGAGCTTCCTGTAGCCGCATGGCGTTCGTACTTAAATATGGAACTAACCATTCCAATTTTCGCTGTCTCTTATACACATCTCCGAGCCCACGAGACC
+
ABBBAFBBBBBBGGGGFEGGGGGHHHHGGFHGHBF2FE2EH3FGGGFEFDEFGFHGGHHHHHHHHHHHHGGGGGHHGGGGGFGEHHHGHHHHHGFGHHHHHHGHHHFHHHHHHHGGGGGHHHHHHHHHHHFHFHEGGFGCGGHGGGGFF<
@M02034:409:000000000-BFKT7:1:2105:12232:27491 1:N:0:32
AAAGTCGAGGTGCCTAAAGTGGCAACCCAGACTCAGAATCATGTTGGTGGTGTAGAGCTTCCTGTAGCCGCATGGCGTTCGTACTTAAATATGGAACTAACCATTCCAATTTTCGCTGTCTCTTATACACATCTCCGAGCCCACGAGACC
+
CCCCCFBCCCABGGGGGGGGGGGGHHHGGHHGHBHHFGGHHHHHHHH2FGFFHGHFGHGHHHHHHFHHFGGGGGGFGFGGGEGHHHHGGHHHHFDFHHHHHHDGFFHGHHGHHHGGGGFFHHHHFHHHHHGHHHHHGBFGGFHGGGGDDF
@M02034:409:000000000-BFKT7:1:2105:12142:27501 1:N:0:32
AAAGTCGAGGTGCCTAAAGTGGCAACCCAGACTAGTAAGACGGTTGGTGGTGTAGAGCTTCCTGTAGCCGCATGGCGTTCGTACTTAAATATGGAACTAACCATTCCAATTTTCGCTGTCTCTTATACACATCTCCGAGCCCACGAGACC
+
CCBBCFCCCCBCGGGGGGGGGGGHHHHGGGHGHFHHGCDGHGGGGFGGGGGFHHHGHHGHHHHHHHHHHGCFGGHHGGGGGGHHHHGFGHGHGHHHHHHHHHGHHHHHHHHHGHEGGGGEHFHHGHHHHHHHHHHHE/CCGEGFCGGFGF
@M02034:409:000000000-BFKT7:1:2105:14607:27523 1:N:0:32
AAAGTCGAGGTGCCTAAAGTGGCAACCCAGACTTGTCATACTGTTGGTGGTGTAGAGCTTCCTGTAGCCGCATGGCGTTCGTACTTAAATATGGAACTAACCATTCCAATTTTCGCTGTCTCTTATACACATCTCCGAGCCCACGAGAC
+
ABBAAFABDD>A4FGDGGG6GFFFCFGEEGFCB5GGHFFG5DFHGHE2FEEFGEFBFEFHDCHFAFFDFEE0EEHFEEE1E1?GHFFEGGF@GFBFHHHHGFFHHGHE?GFGHFECEE?GFBFGFFHDEBGGFHHDA/CG@<FF<<@EA
@M02034:409:000000000-BFKT7:1:2105:14144:27534 1:N:0:32
AAAGTCGAGGTGCCTAAAGTGGCAACCCAGACTAAGAATTCTGTTGGTGGTGTAGAGCTTCCTGTAGCCGCATGGCGTTCGTACTTAAATATGGAACTAACCATTCCAATTTTCGCTGTCTCTTATACACATCTCCGAGCC
+
AA?A>DAA@?1>1BEFGGEGGBGHHG0ECEHCHHHEGHFFH2DGHGFEFF/AAAFAEGDCGHHDFEGBFEEEGEFHGEEFEEGGEHEHFFHHHD1BGHHGGF1FHFHHHHHHGBEECE?FGGGGBGDFDFGHBDHG</@BC
@M02034:409:000000000-BFKT7:1:2105:9553:27539 1:N:0:32
AAAGTCGAGGTGCCTAAAGTGGCAACCCAGACTAAGAATGGGGTTGGTGGTGTAGAGCTTCCTGTAGCCGCATGGCGTTCGTACTTAAATATGGAACTAACCATTCCAATTTTCGCTGTCTCTTATACACATCTCCGAGCCCACGAGACC
+
BBAABFBBBBAACGGGGGGGGGGGFHHGGHHGHHHGFHHHHGGGGGGGGGEFHHHFGHHHHGHHHHHGHGGGGGHHGGGFGGHHGHHGHHHHHHHHHHHHHHGHHHHHHHHHHHGGGGGGHHHHHHFFGHGFHHHGECGFGFEGGGGEGE
@M02034:409:000000000-BFKT7:1:2105:12245:27547 1:N:0:32
AAAGTCGAGGTGCCTAAAGTGGCAACCCAGACTAGTAAGCATGTTGGTGGTGTAGAGCTTCCTGTAGCCGCATGGCGTTCGTACTTAAATATGGAACTAACCATTCCAATTTTCGCTGTCTCTTATACACATCTCCGAGCCCACGAGAC
+
AAABAFBB3DAAGFGGGGGGGGGHGFFGGHCCHFGHHHHFGHHGHHHEFGEFHHHFHHHHHHHFGHHHHGGGGGHHGEEGEFHHHHHHHHHHHHFGFF@FGHFHGHHHHHHHHGGGGGABHHFHGHGHFGHHHFFHDFCFGEHAC/>EA
@M02034:409:000000000-BFKT7:1:2105:14315:27560 1:N:0:32
AAAGTCGAGGTGCCTAAAGTGGCAACCCAGACTCCGCGTAATGTTGGTGGTGTAGAGCTTCCTGTAGCCGCATGGCGTTCGTACTTAAATATGGAACTAACCATTCCAATTTTCGCTGTCTCTTATACACATCTCCGAGCCCACGAGACC
+
BBBAAFBBBD>>FGFGGGGFFFFHHGHGGHHGHHHGGGEFGGHHHGHFGGAFGFGGHGHHHHHHGGHHHGGGGGGHGFGGGEBGHHHHHHHHHHHHHHHFHHFHGHHHHHHHHHGGGGEGBHHGHHHHGHHHGHFHDGFFGGHGGGGGGE
@M02034:409:000000000-BFKT7:1:2105:20372:27565 1:N:0:32
AAAGTCGAGGTGCCTAAAGTGGCAACCCAGACTGGGGGTCAGGTTGGTGGTGTAGAGCTTCCTGTAGCCGCATGGCGTTCGTACTTAAATATGGAACTAACCATTCCAATTTTCGCTGTCTCTTATACACATCTCCGAGCCCACGAGACC
+
AAAABFAB>A>AFGGGGGGGBAFF44GEGGDGHHH2EEEFHGGHH2EEFEGEGGHD5FFHFGHHHFHHHG?EGEHHGGGGEEGHHGFBGHHGGFHHFHBCFG3GGFGFHHHHHHGGGGGHGHHHHHFGEHHHHHGGGCGCGGHGG-@EDF
@M02034:409:000000000-BFKT7:1:2105:21198:27570 1:N:0:32
AAAGTCGAGGTGTCTAAAGTGGCAACCCAGACTCCTAATCCGGTTGGTGGTGTAGAGCTTCCTGTAGCCGCATGGCGTTCGTACTTAAATATGGAACTAACCATTCCAATTTTCGCTGTCTCTTATACACATCTCCGAGCCCACGAGACC
+
AAAAAFAA@11>FF3GF3DGF10BGHEEGAG0CAEFDE1D2AA/AAEA//BEGHHHHEHHHFHEF2G2AEE@EGHAEEEFAEFFGHFFDFBGHGBEEFHFHFBGHHFFFHHHHGGGGGGGHHHHHDBFDC1GHGFFG//BCGHACG//AF
@M02034:409:000000000-BFKT7:1:2105:19110:27570 1:N:0:32
AAAGTCGAGGTGCCTAAAGTGGCAACCCAGACTCCGCAGCAGGTTGGTGGTGTAGAGCTTCCTGTAGCCGCATGGCGTTCGTACTTAAATATGGAACTAACCATTCCAATTTTCGCTGTCTCTTATACACATCTCCGAGCCCACGAGACC
+
BBAAAFAABB>AG4GGGGGGGCEFFGFDGGHGHHGF?EEGHHDHHHGEFFEBGGFDDGHHHEHFEGHHHGGGGEHGGEGGGEGHHHGFHHHHHHHHGHHHHHHHHHHHBFHHHHGGFGFGHHGHHFFBBFFHHHDGD<D/@CGGG?DDGF
@M02034:409:000000000-BFKT7:1:2105:20002:27571 1:N:0:32
AAAGTCGAGGTGCCTAAAGTGGCAACCCAGACTCTTAATCCTGTTGGTGGTGTAGAGCTTCCTGTAGCCGCATGGCGTTCGTACTTAAATATGGAACTAACCATTCCAATTTTCGCTGTCTTTATACACAT
+
ABA3ADABDBBBFGGGGGGFGAFFGDHEGHHGHH3B55AAG5BGHHHEGEEFHHFHHHHHHGHGGHHHHGGGGGHHGGGGGGHHHHHFHGFHHFHHHHHHHHHGFHGHEGHHHHGGGGGHH4F4E4B4F?F
@M02034:409:000000000-BFKT7:1:2105:13214:27571 1:N:0:32
AAAGTCGAGGTGCCTAAAGTGGCAACCCAGACTTTTTCTGCTGTTGGTGGTGTAGAGCTTCCTGTAGCCGCATGGCGTTCGTACTTAAATATGGAACTAACCATTCCACTTTTCGCTGTCTCTTATACACATCTCCGAGCCCACGA
+
AAABAFABDBBBGGG5BGGGGGGHGHGEFDHCHHHHBGB5GFFFFFAEFGDGHHBGHHFGFHHHHHFFGFGEFDGHEG/F1EFHEHFG3B4FGFFGFHFGFHGHFGEG3BFFHHGGGGFHEBEGDGEFBFGFFGGFD<B/B/GE/>
@M02034:409:000000000-BFKT7:1:2105:10960:27572 1:N:0:32
AAAGTCGAGGTGCCTAAAGTGGCAACCCAGAAGGTTGGTGGTGTAGAGCTTCCTGTAGCCGCATGGCGTTCGTACTTAAATATGGAACTAACCATTCCAATTTTCGCTGTCTCTTATACACATCTCCGAGCCCACGAGACCAGAGAGGAT
+
BBBCBFCCCCAAGGGGGGGGGGGHHHHGGHHFHHGHHGGGGEGHHHHHHHHHHHHHGHHHEEEFGHHGGGGFEGHHHHHHHHHHHFFHHHHHHHHHHHHHHHHHHGGGGGHHHHHHHHGFFGHHHHHGGGGGGHGC/BEFAGHHHHGGHG
@M02034:409:000000000-BFKT7:1:2105:12689:27575 1:N:0:32
AAAGTCGAGGTGCCTAAAGTGGCAACCCAGACTTCTGATAGGGTTGGTGGTGTAGAGCTTCCTGTAGCCGCATGGTGTTCGTACTTAAATATGGAACTAACCATTCCAATTTTCGCTGTCTCTTATACACATCTCCGAGCCCACGAGAC
+
>AAA>BA>A>A>FGGGBGGGDGFGHHHGGHHGH5FGGDGG5BF3BAC22BE1A3FF5AB3BBBBB5D53BE@E115B?>@E1??F4GH3DF4@F33BFFF313BB4B4FFHHHFG/E<?FFB??BGGHEGFHFHG2C/DGCECCCGFCD
@M02034:409:000000000-BFKT7:1:2105:12670:27575 1:N:0:32
AAAGTCGAGGTGCCTAAAGTGGCAACCCAGACTTCTGATAAGGTTGGTGGTGTAGAGCTTCCTGTAGCCGCATGGCGTTCGTACTTAAATATGGAACTAACCATTCCAATTTTCGCTGTCTCTTATACACATCTCCGAGCCCACGAGACC
+
CCCCBFBCCCABGGGGGGGGGGGHHHHGGHHGHF5AGGHHFGF5BGFFCEGEFFHAFEGGEHHHHFFDEFG?EEF1EEEEEEBCGFGFFGFFFG3@G3GHC?3FEFGFGGFHHDF/EE/BEHGF4FB?FGGGHHFFB<BD//FF?DGC?E
@M02034:409:000000000-BFKT7:1:2105:14325:27575 1:N:0:32
AAAGTCGAGGTGCCTAAAGTGGCAACCCAGACTCCGCGTAATGTTGGTGGTGTAGAGCTTCCTGTAGCCGCATGGCGTTCATACTTAAATATGGAACTAACCATTCCAATTTTCGCTGTCTCTTATACACATCTCCGAGCCCACGAGA
+
AAAA>DAA@D2>BGGGGGG6FFFHFFGFFGHFHHHEEEAEAFGDGFFAAEAAAFGGFFGHFHHBADDDBEFFGGGFFEGF3FFGHHFFHHHHGFFF3GFFFCDGGGFEHHGHHHGFFE?BGFDHFHHHFFHECGH2?<@/B/GGGGGD
@M02034:409:000000000-BFKT7:1:2105:16991:27584 1:N:0:32
AAAGTCGAGGTGCCTAAAGTGGCAACCCAGACTGTTTGTTCTGTTGGTGGTGTAGAGCTTCCTGTAGCCGCATGGCGTTCGTACTTAAATATGGAACTAACCATTCCAATTTTCGCTGTCTCTTATACACATCTCCGAGCCCACGAGACC
+
BBBBBFBBBB>AGGGGGGGGGGGHHHHGGHHGHHHHHHHHGHHHHGHDGGGGHHHHHHHHHHHHHFHHHGGGGGHHGGGGGGFGHHHHHHHHHHFHHGHHHHGHHHHHHHGHGHGGGGEFHHHHGHHHHHFHHHFGFCFDGEHGGGFGAF
@M02034:409:000000000-BFKT7:1:2105:9365:27585 1:N:0:32
AAAGTCGAGGTGCCTAAAGTGGCAACCCAGACTGCGGGTG
+
ABAAAD3A32>AEGGGGGGGGFFHFHHGFFAFGFC2AEAE
@M02034:409:000000000-BFKT7:1:2105:16141:27587 1:N:0:32
AAAGTCGAGGTGCCTAAAGTGGCAACCCAGACTCTGCGTGAGGTTGGTGGTGTAGAGCTTCCTGTAGCCGCATGGCGTTCGTACTTAAATATGGAACTAACCATTCCAATTTTTCGCTGTCTCTTATACACATCTCCGAGCCCACGAGAC
+
BBBBBFBBBB2AGFGGGGGGGFGHHHHGGEHGHBFHHGGGGGHHGHAAB1AAFFHFHHHHEHHHHHHHHGGGGGHFFGEGGEFHHHHHHHHFHGFFHGHHHFEHHHHGHHFHFH3EEFDDHBBFGDGDHEGHFGGGHGGGGCGHGFFGG?
@M02034:409:000000000-BFKT7:1:2105:15411:27589 1:N:0:32
AAAGTCGAGGTGCCTAAAGTGGCAACCCAGACTGATAG
+
AAAB>DAABDAAGGGGGGGGFGGHHHHGGHHGHH3F55
@M02034:409:000000000-BFKT7:1:2105:13219:27590 1:N:0:32
AAAGTCGAGGTGCCTAAAGTGGCAACCCAGACTTTTTCTGCTGTTGGTGGTGTAGAGCTTCCTGTAGCCGCATGGCGTTCGTACTTAAATATGGAACTAACCATTCCAATTTTCGCTGTCTCTTATACACATCTCCGAGCCCACGAGACC
+
BBBBAFAABDAAGGGGEGGGGGGHGDHGFHGFHGHHECGFDGHGFGHEFEFGFGGFHHHHGFGFBEGBGEGCEEHFFGGGFEGHGHFGGGFHFF33@GBEGHFHHFBFFHHHHGGGGGEHHFGH4GDFGGGHGHBDC//<BGHABGGGGE
@M02034:409:000000000-BFKT7:1:2105:17241:27591 1:N:0:32
AAAGTCGAGGTGCCTAAAGTGGCAACCCAGACTCATCCTCCGGTTGGTGGTGTAGAGCTTCCTGTAGCCGCATGGCGTTCGTACTTAAATATGGAACTAACCATTCCAATTTTCGCTGTC
+
AA?3AD3A3@>4FGGGGGGBABBFGH4EAFDFHHGHCHHGF2AAAA0E1BAAGFFGFEFHBFGBFGHGHGGCGGHGGA@1E?GG?B4BDD444B3BFFGFFHFHHHDGFH3GFHCGG//?
@M02034:409:000000000-BFKT7:1:2105:19347:27598 1:N:0:32
AAAGTCGAGGTGCCTAACGTGGCAACCCAGACTACGAAGACTGTTGGTGGTGTAGAGCTTCCTGTAGCCGCATGGCGTTCGTACTTAAATATGGAACTAACCATTCCAATTTTCGCTGTCTCTTATTCACATCTC
+
A3AA>BAAA2>4BGGEG4EF4AAFFGFEE2F2FDHGGGEEHHFADBAAEAEE1EGGD5EGFHGGA5D5BEEEF1FFFEFF>EFGGFHFFGG@FGF3C3B3B0BBG4?4FGHHGFEEEEE2FGDG3F?BDGFFCFD
@M02034:409:000000000-BFKT7:1:2105:22142:27606 1:N:0:32
AAAGTCGAGGTGCCTAAAGTGGCAACCCAGACTCTGGGGGGGGTTGG
+
AABBAFBCBDBCGGGGFGGGGGGHHHHGGHHGH3G53A22E@DB-D:
@M02034:409:000000000-BFKT7:1:2105:19331:27606 1:N:0:32
AAAGTCGAGGTGCCTAAAGTGGCAACCCAGACTACGAAGACTGTTGGTGGTGTAGAGCTTCCTGTAGCCGCATGGCGTTCGTACTTAAATATGGAACTAACCATTCCAATTTTCGCTGTCTCTTATTCACATCTCCGAGCCCACGAGACC
+
BBBBBFBBBBBBGGGGGGGFGGGHHHHGGHHGHHFG2AEGHHHHFHH2A1AAFGGD5AFG5GFFFGHFHGGEEGH1EEGGFEFGCFGFDGHGHE33GHHF3?3FHGHGHHHHHHEGGFEHGHHHHHHHGHGHHHHHG/DFGAHGGGGGGE
@M02034:409:000000000-BFKT7:1:2105:16149:27609 1:N:0:32
AAAGTCGAGGTGCCTAAAGTGGCAACCCAGACTCTGCGTGAGGTTGGTGGTGTAGAGCTTCCTGTAGCCGCATGGCGTTCGTACTTAAATATGGAACTAACCATTCCAATTTTTCGCTGTCTCTTATACACATCTCCGAGCCCACGAGAC
+
AAAB>DAADAAAGGGGGGGGFGGHFGGGGHHCHHHFFEFEBEFBFGGBFEBFGDHGFFGHGHHGBDGDFEFCGGGFFEGGGFHHHHFGHHFBGHGBFGFBBFBGHFHFHHHHHHHE/?E?GFFHHFHHGHFGEFFHFDFBB@CGFGGGG<
@M02034:409:000000000-BFKT7:1:2105:18385:27613 1:N:0:32
AAAGTCGAGGTGCCTAAAGTGGCAACCCAGACTAAGAATACTGTTGGTGGTGTAGAGCTTCCTGTAGCCGCATGGCGTTCGTACTTAAATATGGAACTAACCATTCCAATTTTCGCTGTCCTTATACACATCTCCGAGCCCACGAGACCA
+
AAAABFABBA>AFGGGGGGFEFFH4AGECFGFFFFGBGHFFHFHHFCBEEEBGFFEHGHHHFHH5GGHHGG0EEHHGEFFE?2FEGGFGHGGHFBGHFGFFCGHBGHDEGHHHF??F/?FGGFFGFFFH2CGDGHFCGCCEGC@CDDDFF
@M02034:409:000000000-BFKT7:1:2105:18838:27614 1:N:0:32
AAAGTCGAGGTGCCTAAAGTGGCAACCCAGACTGCTAAGACGGTTGGTGGTGTAGAGCTTCCTGTAGCCGCATGGCGTTCGTACTTAAATATGGAACTAACCATTCCAATTTTCGCTGTCTCTTATACACATCTCCGAGCCCACGAGACC
+
BAABBFBBBBABGGGGGGGAEFGHGHHGGHHGHFHGHHHGHGFGF?EEFGEBFGHDGHHHHGHGGHHHHGGGGFHFGGGGEEGHHHHGGHFHHHGHHHHHHHHHHHHGHHHHHHGGGGGGHHHFHHFFGHHGHHHGGCGGGGHGGGGGGG
@M02034:409:000000000-BFKT7:1:2105:18854:27623 1:N:0:32
AAAGTCGAGGTGCCTAAAGTGGCAACCCAGACTGGTAAGACGGTTGGTGGTGTAGAGCTTCCTGTAGCCGCATGGCGTTCGTACTTAAATATGGAACTAACCATTCCAATTTTCGCTGTCTCTTATACACATCTCCGAGCCCACGAGAC
+
BBABBFBBBBBBGGGGGGGFGGGGFHHGGEHGHH2F55F5FEGGGGGEFGEGHGHGGFHGHFGFFGHHHGGEGGHHGGGFFEFHHHGFHFGHHFBBGHGHHHHHHHHG4BGHHFGGGGGHHHHHHHDGHHFHHHHDDBCCCFFFGGGGG
@M02034:409:000000000-BFKT7:1:2105:11928:27632 1:N:0:32
AAAGTCGAGGTGCCTAAAGTGGCAACCCAGACTAATAAGGATGTTGGTGGTGTAGAGCTTCCTGTAGCCGCATGGCGTTCGTACTTAAATATGGAACTAACCATTCCAATTTTCGCTGTCTCTTATACACATCTCCGAGCCCACGAGACC
+
A?AABFBBBBABGGGGGGGFGGGHHHHGEDFGFDEGHHHH3BGAGHHAFG2FHFHFHHGHHHHHGGHDGEEEEGHHFFGEGG?FGGGFHBEGHFFHHHHGHHGGHHGEHHHFHFG/EGEDFFHHFFFBFGH?FGFFFGGCGGHGGGCEGE
@M02034:409:000000000-BFKT7:1:2105:20556:27636 1:N:0:32
AAAGTCGAGGTGCCTAAAGTGGCAACCCAGACTAAGGATGGGGTTGGTGGTGTAGAGCTTCCTGTAGCCGCATGGCGTTCGTACTTAAATATGGAACTAACCATTCCAATTTTCGCTGTCTCTTATACACATCTCCGAGCCCACGAGACC
+
AAAABFBBDDAAGGGGFGGGFGGGHHHGGHHGHF3BC3AB22EEE?EFGGEFHFH5FGHHHGHHGHHHGGGGGEHGGGGGEEGHHGFFGGFHHHBFHHHFHHGHGHHHFHGHHGGGGGGHHHHHHHFGGGGHHGHFD/CCDGGGGGGGGF
@M02034:409:000000000-BFKT7:1:2105:12622:27665 1:N:0:32
AAAGTCGAGGTGCCTAAAGTGGCAACCCAGACTACGTCTCTGGTTGGTGGTGTAGAGCTTCCTGTAGCCGCATGGCGTTCGTACTTAAATATGGAACTAACCATTCCAATTTTCGCTGTCTCTTATACACATCTCCGAGCCCACGAGACC
+
BBBBBFB?DBBBGGGGGGGGGGFHHHFG2GHGGHGGGFHGFH3AFAEEFAEFAGFGGFGHHHHHHHHEFEGGGGGGGGGGGGGEFHD3GHHGHFBBFHHHGFEH3GFHFGHHHHGFGDEEHGHEHHHHHGHFHHHHG/D@/?GGC@@/?F
@M02034:409:000000000-BFKT7:1:2105:10196:27678 1:N:0:32
AAAGTCGAGGTGCCTAAAGTGGCAACCCAGACTCAGAATAAGGTTGGTGGTGTAGAGCTTCCTGTAGCCGCATGGCGTTCGTACTTAAATATGGAACTAACCATTCCAATTTTCGCTGTCTCTTATACACATCTCCGAGC
+
AABBBFBBDBAAGGGGGDGGGGGHHGHFGHHFHHHHHHHGHHGEEFGGFG1BGFGGHHHHHFHHGHHHHEEGGEHFEEEFEBEGHFFFFD4GHGB3@GGFHHGHFHHHHHHHGHGDEGGGGFHHBGDDDGGHHHFFA//B
@M02034:409:000000000-BFKT7:1:2105:14556:27689 1:N:0:32
AAAGTCGAGGTGCCTAAAGTGGCAACCCAGACTAATAAGGAGGTTGGTGGTGTAGAGCTTCCTGTAGCCGCATGGCGTTCGTACTTAAATATGGAACTAACCATTCCAATTTTCGCTGTCTCTTATACACATCTCCGAGCCCACGAGACC
+
ABBBAFBABD>AGGGGGGGGGGGGFHHGGHHGHBFFAGHC3FEEGGCEEGEFGBFBFGGHHHHH5FEAFEF0EFGCFFGGGEFHHHFFHHHEFEBBGFGHFFBGHHGEFHHHHFGEFD?BFBFGFDHFFCGBFFH2B<@DCEGFCC@AD?
@M02034:409:000000000-BFKT7:1:2105:12840:27695 1:N:0:32
AAAGTCGAGGTGCCTAAAGTGGCAACCCAGACTGAGAGGAAGGTTGGTGGTGTAGAGCTTCCTGTAGCCGCATGGCGTTCGTACTTAAATATGGAACTAACCATTCCAATTTTCGCTGTCTCTAACACATATCCGAG
+
BCCCBFBCCBABGGGGGGGGGGGGHHHGGGHGHH3FG322ABEFGHGGGGBFGHHHGHHHHHHHGHHHHGGGGGHFGGGGEEGHHHHGHHHHHHHHHHHHHHHHGHHHHHHHHHGGGGGGHFH3G2?GGC2GG3C/>
@M02034:409:000000000-BFKT7:1:2105:20355:27706 1:N:0:32
AAAGTCGAGGTGCCTAAAGTGGCAACCCATACTACGAATAATGTTGGTGGTGTAGAGCTTCCTGTAGCCGCATGGCGTTCGTACTTAAATATGGAACTAACCATTCCAATTTTCGCTGTCTCTTATACACATCTCCGAGCCCACGAGACC
+
BBBBAF>A@DBAGGGGGFEGGGCHGHHGGBGHHHFGEHGG5D555B2EF?AFFEHFHHHH5FGHHHHEHGGGF1FFCGFFGGGGHHHHHGD4FGF3FGFBGFFHHHGHHHHHGBEEGGGHHGHHHHHHGEBGHHGGFBFC@EEFGGFGGF
@M02034:409:000000000-BFKT7:1:2105:19747:27714 1:N:0:32
AAAGTCGAGGTGCCTAAAGTGGCAACCCAGACTACTGGTTATGTTGGTGGTGTAGAGCTTCCTGTAGCCGCATGGCGTTCGTACTTAAATATGGAACTAACCATTCCAATTTTCGCTGTCTCTTATACACATCTCCGAGCCCACGAGACC
+
AAAACFBCBBABFGGGGGGGGGGGGHHGGHHGHFBGGHBGHHHHHHHGGG2FGFG5GFHHFGHGFFHFGEGFGGHGFGGGFFFHHHGGHHFHGH33FHHGHHFHHGHHHGFHHHGCEGGHHGHHHHGFGFHHHHHDCBCDC/FCC@DG?E
@M02034:409:000000000-BFKT7:1:2105:10964:27715 1:N:0:32
AAAGTCGAGGTGCCTAAAGTGGCAACCCAGACTAAGCCGAATGTTGGTGGTGTAGAGCTTCCTGTAGCCGCATGGCGTTCGTACTTAAATATGGAACTAACCATTCCAATTTTCGCTGTCTCTTATACACATCTCCGAGCCCACGAGACC
+
BBBBBFAAA@>AGGGGGGGEFFFHFHHGGHGGFHHHGGGGCFHFFHAFGGEFHHHFEHGHGGHHFFHGHDGGGGHGGEFGGGFHHHHHEGD4GFFHH3GHHHGHGGGHGHHHHHGGGCE3FFDHHGBGGHHHHGHHD@?FGGEGGGGGGE
@M02034:409:000000000-BFKT7:1:2105:19499:27748 1:N:0:32
AAAGTCGAGGTGCCTAAAGTGGCAACCCAGACTTGTCCGAAGGTTGGTGGTGTAGAGCTTCCTGTAGCCGCATGGCGTTCGTACTTAAATATGGAACTAACCATTCCAATTTTCGCTGTCTCTTATACACATCTCCGAGCCCACGAGACC
+
BBBBB5AAADAAFFFGGGGGBGGFFHHGGAGE3FEF3GEDECDBBAEFGFAFGFHDGHHHHFHDFGHFHEEGGGHGGGGGEFFHHGHEGHEHGFFDGBFGFGGHHHHHHHGGFGGEGDEBGHHHHGGGGHBGCGHHGDGBGEGGGGGGGE
@M02034:409:000000000-BFKT7:1:2105:12759:27758 1:N:0:32
AAAGTCGAGGTGCCTAAAGTGGCAACCCAGACTACGAATAGTGTTGGTGGTGTAGAGCTTCCTGTAGCCGCATGGCGTTCGTACTTAAATATGGAACTAACCATTCCAATTTTCGCTGTCTCTTATACACATCTCCGAGCCCACGAGACC
+
AAAAAFCCCCBCGGGGGGGGGGGFHHHGGHHGHGHEFHHGHFGGHHHGGGAFGHHHHGHHHHHHGHHGHGGGGGHHGFGGGFHHHHHGHHGHHHGHHGHHHHFHHHHHHHGHHFGGGGGHHGHHHHGHFHHFHHFHFCGGGFHGGFGGGE
@M02034:409:000000000-BFKT7:1:2105:14248:27793 1:N:0:32
AAAGTCGAGGTGCCTAAAGTGGCAACCCAGACTAGGCAGGAGGTGG
+
BBCBCFBCBB>AGGGGGGGGGCDGHHHGGHHEHGE333A2FAEB2F
@M02034:409:000000000-BFKT7:1:2105:13948:27797 1:N:0:32
AAAGTCGAGGTGCCTAAAGTGGCAACCCAGACTTGTTCGGTTGTTGGTGGTGTAGAGCTTCCTGTAGCCGCATGGCGTTCGTACTTAAATATGGAACTAACCATTCCAATTTTCGCTGTCTCTTATACACATCTCCGAGCCCACGAGAC
+
ABBAAB3>A@>>EGGFGGG6GFGHHGHGGHHGHHGHFH2EA2AEFGHEFGEFGFHGHHHHEGHHEEGEHGC@EEFGGFFEEEFHCGFDGHFHHHFFHGFFGHEFHHFFHHHHHHGGEGEGHFFHFHFHFHGGHHHFBBFFCAFFGGGGG
@M02034:409:000000000-BFKT7:1:2105:10065:27809 1:N:0:32
AAAGTCGAGGTGCCTAAAGTGGCAACCCAGACGCTGGGGGATGTTGGTGGTGCAGA
+
CCCDCFCBCCCCGGGGGGGGGGGHHHHGGHAA22A2EEFG0AFH5A1A1AE133D5
@M02034:409:000000000-BFKT7:1:2105:16708:27809 1:N:0:32
AAAGTCGAGGTGCCTAAAGTGGCAACCCAGACTTCTACTCGGGTTGGTGGTGTAGAGCTTCCTGTAGCCGCATGGCGTTCGTACTTAAATATGGAACTAACCATTCCAATTTTCGCTGTCTCTTATACACATCTCCGAGCCCACGAGAC
+
A3AABFAAD@>ABGGGGGGAFFFFGFHGGHHGHHCHFFHHGGGHGGGFFGEFGFHDGHHFFHHGGFHHFGEGGEHGEFGGEEBFEHHHHHHGFHGFGHHHHFHGFHHGHHHHGHGDEEEFHHHHHHGHHHGHHGDBECGGGGHGGGGGG
@M02034:409:000000000-BFKT7:1:2105:13958:27812 1:N:0:32
AAAGTCGAGGTGCCTAAAGTGGCAACCCAGACTTGTTCGGTTGTTGGTGGTGTAGAGCTTCCTGTAGCCGCATGGCGTTCGTACTTAAATATGGAACTAACCATTCCAATTTTCGCTGTCTCTTATACACATCTCCGAGCCCACGAGACC
+
AAAAAFAADD>AGGGGGGGGFFFFFGGGFGGFHHHHHHEE2BEBGHGAFEEEFFDBFFFH5GHGBDDBAEFCGEF1EEFFFEFEEHFBFFFFGFBBGHFFB03FGDHEFHHHHFEEGF?BGBGGFFFFFGHHHGGH?<@>@FHGC<<AEC
@M02034:409:000000000-BFKT7:1:2105:13792:27838 1:N:0:32
GCTCTTAAAGAGGAGAAAGGTCATGACTCATCATCGTGCTAC
+
CCCCCFFFFFFFCGGGGGGGEGHHG5BG54F55D54B2BF55
@M02034:409:000000000-BFKT7:1:2105:10582:27846 1:N:0:32
AAAGTCGAGGTGCCTAAAGTGGCAAACCAGACTAAGGCGGGGGTTGGTGGTGTAGAGCTTCCTGTAGCCGCATGGCGTTCG
+
AABBBF>ADD>A4AFF4FF6FFEFF4F2GHHGHHGHFGEEGGG/>EF?CE/?/BG?FFGHHGGFFFE?GE<BDCHBB?C/C
@M02034:409:000000000-BFKT7:1:2105:12596:27862 1:N:0:32
AAAGTCGAGGTGCCTAAAGTGGCAACCCAGACTAATAATCATGTTGGTGGTGTAGAGCTTCCTGTAGCCGCATGGCGTTCGTACTTAAATATGGAACTAACCATTCCAATTTTCGCTGTCTCTTATACACATCTCCGAGCCCACGAG
+
A?AB>FBBCDABGGGGGGGGGGGHHHHGGHHGHGFGGHHH5DFFFFEEAEEFFDGDDDG3FGGGFFFD3EEAFEFC@EEGFFGHGGHHFFGFFE33FGFG3F3FB4FFFHGHGFE?EGAF4FFHBGHHGHHFGGGFE?@@CFGGGGC
@M02034:409:000000000-BFKT7:1:2105:21111:27876 1:N:0:32
AAAGTCGAGGTGCCTAAAGTGGCAACCCAGACTATGGATCCTGTTGGTGGTGTAGTGC
+
BBBBBFBBBBBBFGGGGGGGFGGHHHHGGHHGHH5DG5B3BGDFFHA222B113D535
@M02034:409:000000000-BFKT7:1:2105:14310:27877 1:N:0:32
AAAGTCGAGGTGCCTAAAGTGGCAACCCAGACTAGTAAGGGGGTTGGTGGTGTAGAGCTTCCTGTAGCCGCATGGCGTTCGTACTTAAAAATGGAACTAACCATTCCAATTTTCGCTGTCTCTTATACACATCTCCGAGCCCACGAGACC
+
BBCBAFBCBBAAGGGGGGGGGGGHHHHGGHHGHHFHDGGFAFG0EECB1EEAA3F5AD3@BFFF@F@53BE?EGA1>?ECE?2?FGHHDFG0?B33F3GF3?3F?DH4DGDHD3B/C/<B?>GGFBHFFFHB2@F@</<>/=CFC@?EA<
@M02034:409:000000000-BFKT7:1:2105:11999:27892 1:N:0:32
AAAGTCGAGGTGCCTAAAGTGGCAACCCAGACTGTTCCTAATGTTGGTGGTGTAGAGCTTCCTGTAGCCGCATGGCGTTCGTACTTAAATATGGAACTAACCATTCCAATTTTCGCTGTCTCTTATACACATCTCCGAGCCCACGAGACC
+
AAABAFBCCCBBGGGGGGGGGGGHHHHGGHHGGHHHHHHHHHHHHHHGGGFGHHHHGHHHHHHHHHHHHGGGGGHHGGGGGGHHHHHGHHHHHHEFFHHHHHHHHHGHHHHHHHGGGGGGHHHHHHFFHHHHHHHHGFGGGGHGGGGGGG
@M02034:409:000000000-BFKT7:1:2105:15020:27897 1:N:0:32
AAAGTCGAGGTGCCTAAAGTGGCAACCCAGACTAATAATACGGTTGGTGGTGTAGAGCTTCCTGTAGCCGCATGGCGTTCGTACTTAAATATGGAACTA
+
AAAAAFA>>>>>BBG5AFGFBDFGHHGEGHHCGHBFFHH55AABBECBAEAEF3D5BDFFFF5FB5BDBEE>E>11>BEFE>B1?EFG3BF4FD3BF3D
@M02034:409:000000000-BFKT7:1:2105:14997:27898 1:N:0:32
AAAGTCGAGGTGCCTAAAGTGGCAACCCAGACTAATAATACGGTTGGTGGTGTAGAGCTTCCTGTAGCCGCATGGCGTTCGTACTTAAATATGGAACTAACCATTCCAATTTTCG
+
B@AABD3>>>>>BFFGGGGBABFFFEGEFGGFHFHHHCGFHHGHF22BFEAAA3D5FD3FGGGG5FBFGEE@EECBEAE?E>2GGHFBFFBGFF3BF3BFB0FEBGHB4B3F44<
@M02034:409:000000000-BFKT7:1:2105:11912:27904 1:N:0:32
AAAGTCGAGGTGCCTAAAGTGGCAACCCAGACTTGTGCTCAGGTTGGTGGTGTAGAGCTTCCTGTAGCCGCATGGCGTTCGTACTTAAATATGGAACTAACCATTCCAATTTTCGCTGTCTCTTATACACATCTCCGAGCCCACGAGACC
+
CCCCBFCCCCABGGGGGGGGGGGHHHHGGGGGHHHHHHHHHGHFGHFGGGEFHHHHHHHHHHHHHHHHHGGGGFHGGGGGEFGHHHHGHHHHHHGHFHHHHHFHHHHHHHHHHHGGGGGGHGFHHHGHGHHHHHFGFCGGGGHGGGFGGC
@M02034:409:000000000-BFKT7:1:2105:15039:27905 1:N:0:32
AAAGTCGAGGTGCCTAAAGTGGCAACCCAGACTAAGGAGCAGGTTGGTGGTGTAGAGCTTCCTGTAGCCGCATGGCGTTCGTACTTAAATATGGAACTAACCATTCCAATTTTCGCTGTCTCTTATACACATCTCCGAGCCCACGAGACC
+
AABBAFABBD>AGGGGGGGFGGGFGHHGGEHGHHHHHHHHHFHBGHGEFFBFGFHFHHHHHHHHGHFGHGGGGGGGGGGGEFGHHHFFHHHFGHFGHHHGHHFGHHHHHHHHHHGGGGEFHHHHHHGHFHHHGHHHB@CFGGHGDGGGGC
@M02034:409:000000000-BFKT7:1:2105:19455:27916 1:N:0:32
AAAGTCGAGGTGCCTAAAGTGGCAACCCAGACTCAGAATCAGGTTGGTGGTGTAGAGCTTCCTGTAGCCGCATGGCGTTCGTACTTAAATATGGAACTAACCATTCCAATTTTCGCTGTCTCTTATACACATCTCCGAGCCCACGAGAC
+
AABCCFCCDDCCGGGGGGGGGGGHHHHGGHHGG3F3GH55BGHHGHGGGGEFHHHHHHHHHHHGGHHHHGGGGGHHGGGGGFHHHHFGHHHHHHHGHGHHHHHHHHHHHHHHHFGGGGGHHHHHHHHHGHFFHGGGD?FGGGHGGGGGG
@M02034:409:000000000-BFKT7:1:2105:9708:27920 1:N:0:32
AAAGTCGAGGTGCCTAAAGTGGCAACCCAGACTGTTTCTGGTGTTGAGGTTGTTGT
+
AABBAFBBDBAAFGGGGGDFGGFFHFHE222FG33D55A53BBF225B23B21ABB
@M02034:409:000000000-BFKT7:1:2105:13617:27920 1:N:0:32
AAAGTCGAGGTGCCTAAAGTGGCAACCCAGACTCGGCCTACGGTTGGTGGTGTAGAGCTTCCTGTAGCCGCATGGCGTTCGTACTTAAATATGGAACTAACCATTCCAATTTTCGCTGTCTCTTATACACATCTCCGAGCCCACGAGACC
+
AAA?1DAAD?AAFGCFGGGF1DFH1CHGEFGFFFA0AEGHHE?AFECEFEABGDGGHHHEHHHHDGHFHGGCFGFAEEEEG/BGFFGGHFB2FGHHHFHHHHHHBFGHHG1EGHEGGCEHBFGHHHHDGHHHCHHHGGGGCGHGCGCCCE
@M02034:409:000000000-BFKT7:1:2105:11730:27920 1:N:0:32
AAAGTCGAGGTGCCTAAAGTGGCAACCCAGACTCTGCTTCCGGTTGGTGGTGTAGAGCTTCCTGTAGCCGCATGGCGTTCGTACTTAAATATGGAACTAACCATTCCAATTTTCGCTGTCTCTTATACACATCTCCGAGCCCACGAGACC
+
AAABAFBBBDBBGGGGGGGGGGGGHDHGCAGFGFFGHFGHHGGGEGGGGGEFGGHHHHGHFGHHGHFDGGGGGDHHCGGGGGHHGHHG3FFGHHGFHHGGHGFGFHHGHHHHHHFGGGGGHGHHHHHGFHHFHGFFDCGGGGHFG/DDGF
@M02034:409:000000000-BFKT7:1:2105:18167:27921 1:N:0:32
AAAGTCGAGGTGCCTAAAGTGGCAACCCAGACTGAGAAGGCGGTTGGTGGTGTAGAGCTTCCTGTAGCCGCATGGCGTTCGTACTTAAATATGGAACTAACCATTCCAATTTTCGCGTCTCTTATACACATCTCCGAGCCCACGAGACCA
+
BBCCAFBCCCAAGGGGGGGGGGGHHHHGGHHGHHHHFHHHGGGEGEGAFGEFFGHGGGHHHHHHHFHHHEEGGEFFEEEFFEGHHHHGHHFHGGGGHHHGHHGHHHHGHHHHHHGGC>>AGEHFHHFHFHHGHHGECD@AGFGFGGDEEF
@M02034:409:000000000-BFKT7:1:2105:14707:27922 1:N:0:32
AAAGTCGAGGTGCCTAAAGTGGCAACCCAGACTCGGGGGGAGGTTGGTGGTGTAGAGCTTCCTGTAGCCGCATGGCGTTCGTACTTAAATATGGAACTAACCATTCCAATTTTCGCTGTCTCTTATACACATCTCCGAGCCCACGAGAC
+
CCCBBFBCBD>AGGGGGGGFGGGHHHHGGHHFH32B2A0>>BDFHHCCFDCC?1F1F1DGHHHHDFD>FDGCGFF<A<@ED<:;GHGHGFFGCFBBGCGFCC0F0CFBFFFGFBDGGD:CBFFF0BFFGBFBFGGBA;=D@EFFFCFF?
@M02034:409:000000000-BFKT7:1:2105:15267:27926 1:N:0:32
AAAGTCGAGGTGCCTAAAGTGGCAACCCAGACTCTGCCGTCGGTTGGTGGTGTAGAGCTTCCTGTAGCCGCATGGCGTTCGTACTTAAATATGGAACTAACCATTCCAATTTTCGCTGTCTCTTATACACATCTCCGAGCCCACGAGACC
+
A>AAAFAB>D>>CFGGFGGGGCFFGDHGGHGGHHHG3GG?EAG0BEFEFG1FGGHGGGHHHBGHHGGHHFEEGEHFGEEFEECGEHHFGFGGGFDDFCGGHHFCHDBGHHBGHHGGGGBGDDGHHHEHFHHHHGHHDDGCFAGEFFGGGC
@M02034:409:000000000-BFKT7:1:2105:14271:27927 1:N:0:32
AAAGTCGAGGTGCCTAAAGTGGCAACCCAGACTGCGAATAAGGTTGG
+
AAAAADABBDAAGFGGGGGGGFGHHHHGFFHGHB322AAA5GHHHHE
@M02034:409:000000000-BFKT7:1:2105:14510:27935 1:N:0:32
AAAGTCGAGGTGCCTAAAGTGGCAACCCAGACTGAGCGTCAGGTTGGTGGTGTAGAGCTTCCTGTAGCCGCACGGCGTTCGTACTTAAATATGGAACTAACCATTCCAATTTTCGCTGTCTCTTATACACATCTCCGAGCCCACGAGACC
+
A3AAAFBADB2>4FGFGGGD5DGGHGFEFEGGHBGHFEAEEECFG20E1AEFGFHEFFHHFFFHGGHGFFG?EGGGGGGFEEFHHGGFHHFHHHFFHHGCHGFHFHFFGGBFFE/EDDEGFHGGBHFHEFHHFHF1C?CGGGEECACDFC
@M02034:409:000000000-BFKT7:1:2105:13613:27939 1:N:0:32
AAAGTCGAGGTGCCTAAAGTGGCAACCCAGACTCGGCCTACGGTTGGTGGTGTAGAGCTTCCTGTAGCCGCATGGCGTTCGTACTTAAATATGGAACTAACCATTCCAATTTTCGCTGTCTCTTATACACATCTCCGAGCCCACGAGAC
+
BBBAAFABB@>>ABGDFFGGGFGFHEFEFGHGGHFEFGGHHFGBFGGEGGBBFFHGHHFHHHHGFFHGHGECGEFBEBFFE?FGHHFFHHGGHHFGHHFFHHFHHFHGHFHHHHGDGDCFHEGHEEHFEFHGHHGHCDGB/?GGCFGFD
@M02034:409:000000000-BFKT7:1:2105:14160:27944 1:N:0:32
AAAGTCGAGGTGCCTAAAGTGGCAACCCAGACTAAGCAGACGGTTGGTGGTGTAGAGCTTCCTGTAGCCGCATGGCGTTCGTACTTAAATATGGAACTAACCATTCCAATTTTCGCTGTCTCTTATACACATCTCCGAGCCCACGAGAC
+
A3AAAFAADD>AFGFGGGG6FFGCHFHGEGGFGHHHHHGGFEGEFGGEFE1BAFFFGHHHHFHFGEHHHEFCFEFFEEFFE>BGGHHFGBFGGHFHHHHEGGFGGHHHHHHHHHEFFGEGHGGHFHFHFGHHHHHHBCG?/CFGDFFED
@M02034:409:000000000-BFKT7:1:2105:19257:27946 1:N:0:32
AAAGTCGAGGTGCCTAAAGTGGCAACCCAGACTACTAAGAATGTTGGTGGTGTAGAGCTTCCTGTAGCCGCATGGCGTTCGTACTTAAATATGGAACTAACCATTCCAATTTTCGCTGTCTCTTATACACATCTCCGAGCCCACGAGACC
+
BBBBAFABBD>ACCGBGGGGFGGBEGHGGHHGFHFGHHFHHHHHHFHEFEEFAFEFDHHHHHHHFGHHHGGEFEHHGEEEGEHHHGFBGHHHHFFHFFFHHHHHHHHGBGHFHHGGFGEHHHHHHHBHGHFHHHFHF@G/@/GCDCGGGE
@M02034:409:000000000-BFKT7:1:2105:18836:27949 1:N:0:32
AAAGTCGAGGTGCCTAAAGTGGCAACCCAGACTAGTCCGTCGGTTGGTGGTGTAGAGCTTCCTGTAGCCGCATGGCGTTCGTACTTAAATATGGAACTAACCATTCCAATTTTCGCTGTCTCTTATACACATCTCCGAGCCCACGAGACC
+
AAAB>FBABDABGGGGFGGFGGGHHHHGGHHGHHGHHHGAEFGEGFGEEEEFGFGHFGHHHHHGFGFFGEEEEEGGGGGGGGHHHHHGGHHHHHGEFHBFGHFGHHGHHHHHHGEDFGGHHHHHHHGHGFFHFHFGE@CCGGHGGGGDEC
@M02034:409:000000000-BFKT7:1:2105:18819:27957 1:N:0:32
AAAGTCGAGGTGCCTAAAGTGGCAACCCAGACTAGTGCGGCGGTTAGTGTTGTAGAGCTTCCTGTAGCCGCATGG
+
CCCCCFCCDCBAGGGGGGGGGGGHHHHGGH2AFBGH55A220AEE1BF55DF?5G555BF3FB@B4B@3EE?FEF
@M02034:409:000000000-BFKT7:1:2105:12502:27959 1:N:0:32
AAAGTCGAGGTGCCTAAAGTGGCAACCCAGACTGGGGCGGGGGTTGGTGGTGTAGAGCTTCCTGTAGCCGCATGGCGTTCGTACTTAAATATGGAACTAACCATTCCAATTTTCGCTGTCTCTTATACACATCTCCGAGCCCACGAGACC
+
BBBBABABCCAAGGGGFFGGGGGGHHHGGHHGHHHHCGGGGCG>EEEEFG/FGFHHGHHHHGHHHGHHHGGGGGHFCCGFDDHHHHFFHHEGGHDGGHHFHHGFBGHHHHHHHHGFGGGFHHHHGHHGHHHFGGFGE?FAFEGEDFFDGE
@M02034:409:000000000-BFKT7:1:2105:19082:27977 1:N:0:32
AAAGTCGAGGTGCCTAAAGTGGCAACCCAGACTAATCCTAGTGTTGGTGGTGTAGAGCTTCCTGTAGCCGCATGGCGTTCGTACTTAAATATGGAACTAACCATTCCAATTTTCGCTGTCTCTTATACACATCTCCGAGCCCACGAGACC
+
CCCCCFCCCCBCGGGGGGGGGGGHHHHGGHHGHF3F35BE55DFGGEEFGEFHHHGHHHHHHHHGHHGHGGGGGHHGGGGGGHHHHHGHHHHHHHHHHHGHHHHHHGHHHHHHHGGGGGGHGHHGHHHGFHHHHFFDCFGGGHA@CFGGA
@M02034:409:000000000-BFKT7:1:2105:11205:27981 1:N:0:32
AAAGTCGAGGTGCCTAAAGTGGCAACCCAGACTAATAATAATGTTGGTGGTGTAGAGCTTCCTGTAGCCGCATGGCGTTCGTACTTAAATATGGAACTAACCATTCCAATTTTCGCTGTCTCTTATACACATCTCCGAGCCCACGAGACC
+
AAACAFCCCBCCGGGGGGGGGGGHHHHGGFHGHGHHHHHHFHHHHHGGGGEGHHHGHHHHHHHHHHHGHGGGGGHHGGGGGGHHHHHHHHGHHGHHHHHHHHHHHHHHHHHHHHEEGFGHHHHHHHFHHHHHHHHGG/BFGGHGGGCGGG
@M02034:409:000000000-BFKT7:1:2105:12093:27996 1:N:0:32
AAAGTCGAGGTGCCTAAAGTGGCAACCCAGACTAATAAGAATGTTGGTGGTGTAGAGCTTCCTGTAGCCGCATGGCGTTCGTACTTAAATATGGAACTAACCATTCCAATTTTCGCTGTCTCTTATACACATCTC
+
AAAA>FAA1AAAGGGGG1GAFGGHHHGGGHHCHFFFDGDDFEHHFGHEFEAFFGHFGHHHHFHGHBGFFGGAEGFFGGGGGGBEGHFHHHHGHF1EFEFFHGBFGFFF2FGHHFEFCGG1BBFGFHBGECGHHDB
@M02034:409:000000000-BFKT7:1:2105:19547:28001 1:N:0:32
AAAGTCGAGGTGCCTAAAGTGGCAACCCAGACTAAGAAGGGTGGTGTAGAGCTTCCTGTAGCCGCATGGCGTTCGTACTTAAATATGGAACTAACCATTCCAATTTTCGCTGTCTCTTATACACATCTCCGAGCCCACGAGACCAGAGAG
+
BBCCAFBBBBBCGGGGGGGGGGGHHHHGGHHGHHHHHHHHGFFGEFGGGFDGHHHHGGGFGHHEEEEGHCEEFEFEFHHHFHHHGHHEHFFHGBG1FGHHHHFHHHHHGDFEFHHHHHFFFFDCFG2BFHCF@/DFEFG@DGGGHFFHHD
@M02034:409:000000000-BFKT7:1:2105:20496:28003 1:N:0:32
AAAGTCGAGGTGCCTAAAGTGGCAACCCAGACTCTT
+
BBBBBFBBBBBBFGGGGGGGGFFHHHHGGHAFG335
@M02034:409:000000000-BFKT7:1:2105:12495:28004 1:N:0:32
AAAGTCGAGGTGCCTAAAGTGGCAACCCAGACTCCTAATCAGGTTGGTGGTGTAGAGCTTCCTGTAGCCGCATGGCGTTCGTACTTAAATATGGAACTAACCATTCCAATTTTCGCTGTCTCTTATACACATCTCCGAGCCCACGAGACC
+
BBCCAFCCBCBBCGGGGGGGGGGGHHHGGHHGHHHHHHHHHHHGGHGGGGAFGHHGHGHGHHHHHHHHHGGGGGHHGGGGGGHHHHHHHHHHHHHHGHGGHHGHHHGHHHHHHHGGGGGGHHHHHHHHGHHHHHGHGGGGGGHGGGGGGC
@M02034:409:000000000-BFKT7:1:2105:17953:28008 1:N:0:32
AAAGTCGAGGTGCCTAAAGTGGCAACCCAGACTAGTAAGAAGGTTGGTGGTGTAGAGCTTCCTGTAGCCGCATGGCGTTCGTACTTAAATATGGAACTAACCATTCCAATTTTCGCTGTCTCTTATACACATCTCCGAGCCCACGAGAC
+
AABA>DAABDAAGGGGGGGGGFGHHGHGGHHGHHFGGHHH5FFFGHGEEFAFGGGGGGHHHHHHGGHGHEFFGGHGFEGGGEHHHHFFHHFFHGGFFHHHHHHHHHHHHHHHHGEEGEEFFHHHHHHHHFFHHHFBB@D<BFGGGFFFC
@M02034:409:000000000-BFKT7:1:2105:18344:28030 1:N:0:32
AAAGTCGAGGTGCCTAAAGTGGCAACCCAGACTGCGAAGGAGGTTGGTGGTGTAGAGCTTCCTGTAGCCGCATGGCGTTCGTACTTAAATATGGAACTAACCATTCCAATTTTCGCTGTCTCTTATACACATCTCCG
+
?11AAFAADD1>F1GGGGG3DBFFFHEEEFFFGHFAA/AEFCAEHHCAFAABG1D2G1ABGAGDBG@DFEE?EEGGE/E??>0??GBBGBBGG11BG1FG1BFFGHH22F1FE2E?E?<B22B>12B2FBG1FDG1<
@M02034:409:000000000-BFKT7:1:2105:14221:28034 1:N:0:32
AAAGTCGAGGTGCCTAAAGGGGCAACCCAGACTCCGCCGAATGTTGGTGGTGTAGAGCTTCCTGTAGCCGCATGGCGTTCGTACTTAAATATGGAACTAACCATTCCAATTTTCGCTGTCTCTTATACACATCTCCGAGCCCACGAGACC
+
>AA?>D>A@D>AA11FGGG1A0A0AA0ACHGCGGFB/EEA/FEGHHE/BE/FFEF2FBGHH1BF@DFDGEEEEFGBEEEEE?0?GFF1GHFDGFBFFGFF1<<FGFGFDGHHHFCEGC<BGDGHGHGFBFGFGFFDB<CACGFGGGCA.>
@M02034:409:000000000-BFKT7:1:2105:13475:28040 1:N:0:32
AAAGTCGAGGTGCCTAAAGTGGCAACCCAGACTCCGCAGACTGTTGGTGGTGTAGAGCTTCCTGTAGCCGCATGGCGTTCGTACTTAAATATGGAACTAACCATTCCAATTTTCGCTGTCTCTTATACACATCTCCGAGCCCACGAGAC
+
AABB3DAADDAAGGGGGGGGFCFFHHHGGHEAFGAEEAE?2GGBDEGAEEBF1FG5FGGH5FGH5AD5BEE0EECFF?EEFEFGE4GGGHGB@GE3FCFG3G3GDFGFGFGHHHGGGFEDGFHH3HGHHFGBFHHDC@@/CEHA?CC<A
@M02034:409:000000000-BFKT7:1:2105:20821:28042 1:N:0:32
AAAGTCGAGGTGCCTAAAGTGGCAACCCAGACTCCGCAGACTGTTGGTGGTGTAGAGCTTCCTGTAGCCGCATGGCGTTCGTACTTAAATATGGAACTAACCATTCCAATTTTCGCTGTCTCTTATACACATCTCCGAGCCCACGAGACC
+
ABA@AFAAD>>AEFFEGGGFFEFG4FGEFGHGGHBEGCEEGFGGHHHAFFEFGHHHGFHGFFHGFEGFGEEEEEFAEEEFGGFHGHGFHHHGHHFFFHGGGGHFDFFFGGGHHGGGGGGHHGHHFFDFBGHFGGFB?BCCCEFGCCD/AF
@M02034:409:000000000-BFKT7:1:2105:21253:28042 1:N:0:32
AAAGTCGAGGTGCCTAAAGTGGCAACCCAGACTAAGTCGAATGTTGGTGGTGTAGAGCTTCCTGTAGCCGCATGGCGTTCGTACTTAAATATGGAACTAACCATTCCAATTTTCGCTGTCTCTTATACACATCTCCGAGCCCACGAGACC
+
BBBBBFABDB>AGGGFGFGGGGFFHHGEFHHGHGHHHHGFGHHHH5AEFEFFHGHGDGHHHBGFHHHFHFEC?EHHGGGFFF2FGFFGGHGHHEFHHHFHHHGHHHHGFHHHHG?FGEEHHHHGGFGHHHHGHHHDD@DGGFGGGCFFGG
@M02034:409:000000000-BFKT7:1:2105:14241:28044 1:N:0:32
AAAGTCGAGGTGCCTAAAGTGGCAACCCAGACTAGGGAGGGTGTTG
+
AABB3DAABD2>GFGFGGGAGBFHHCHFGHHGH33A23BEE2FE1A
@M02034:409:000000000-BFKT7:1:2105:18058:28044 1:N:0:32
AAAGTCGAGGTGCCTAAAGTGGCAACCCAGCCTGCGG
+
AABBAFBABBABGGGGGGGGGGGHHHHGGH2AF222A
@M02034:409:000000000-BFKT7:1:2105:20803:28046 1:N:0:32
AAAGTCGAGGTGCCTAAAGTGGCAACCCAGACTCCGCAGACTGTTGGTGGTGTAGAGCTTCCTGTAGCCGCATGGCGTTCGTACTTAAATATGGAACTAACCATTCCAATTTTCGCTGTCTCTTATACACATCTCCGAGCCCACGAGACC
+
BBBBBFBA3>>AGGFFGEGFGGGGHHHGGHHGHHFGGGGEHHHHGBGEFGEFHFFGHHHHHEHHGHHGHGGEEEHHGGGGEEFHHHGHHHGHHHFDGHHFHHHHHHGHHHHHHDEGGGGHHGHHHHHHGGDHHHHEFBCCGGHGGCGDFG
@M02034:409:000000000-BFKT7:1:2105:16094:28049 1:N:0:32
AAAGTCGAGGTGCCTAAAGTGGCAACCCAGACTAATACTAATGTTGGTGGTGTAGAGCTTCCTGTAGCCGCATGGCGTTCGTACTTAAATATGGAACTAACCATTCCAATTTTCGCTGTCTCTTATACACATCTCCGAGCCCACGAGAC
+
ABAABFAAAD>AFGGGGGGG54FBGEHFFHGCGFFGCHHFHHHHH5FBAEEBFFGFHHFGGBGFFGHHHGGCFBGGGEEFEEFGEGFEGHHHGFBGHFFHHHHHHHHHFHHHHF@GEEEGGFGGBFGGFGFFHHHFGFFGGGEF/DCDG
@M02034:409:000000000-BFKT7:1:2105:15068:28078 1:N:0:32
AAAGTCGAGGTGCCTAAAGTGGCAACCCAGACTTGTAATAATGTTGGTGGTGTAGAGCTTCCTGTAGCCGCATGGCGTTCGTACTTAAATATGGAACTAACCATTCCAATTTTCGCTGTCTCTTATACACATCTCCGAGCCCACGAGACC
+
AABBBFBADD2>FGGGGGGDDFFCFFH?FHHGFGGFGFHHHGHHHHHEFG2BFFHFBGHHHGGHGGGHHGGCEEGHEAEFEFHHGHFGHHFBFFGHFE3GHFHGFGHH4FGFHB//A??DFFGGFHFGHEFHHHHGGCCGGGGGGGC//?
@M02034:409:000000000-BFKT7:1:2105:12190:28094 1:N:0:32
AAAGTCGAGGTGCCTAAAGTGGCAACCCAGACTAGTCAGCAGGTTGGTGGTGTAGAGCTTCCTGTAGCCGCATGGCGTTCGTACTTAAATATGGAACTAACCATTCCAATTTTCGCTGTCTCTTATACACATCTCCGAGCCCACGAGACC
+
AAABBFBBDAAAGGGGGGGGGGGHHHHGGHHGHF3DABGFFHHHHHFGGGGGHHHFHHHHHHHHFHHGHGGGGGHHGGGGGGHHHHHHHHHHHHHGHGHGHHGHHHHHHHHHHGCGGGGFHHGHHHHHGHHHHHGGGDGGGGHGGGGCGE
@M02034:409:000000000-BFKT7:1:2105:10674:28101 1:N:0:32
AAAGTCGAGGTGCCTAAAGTGGCAACCCAGACTATTAGTGAGGTTGGTGGTGTAGAGCTTCCTGTAGCCGCATGGCGTTCGTACTTAAATATGGAACTAACCATTCCAATTTTCGCTGTCTCTTATACACATCTCCGAGCCCACGAGACC
+
ABBBAFCBCCCBGGGGGGGGGGGGHHHGGHGGHGHHHHHHDHHHHHGGFGFFGFHGGFHHGHHHHHHHHGGGGGHGGGGGGGHHHHHHHHGHHHBFGHHGHHFHGHHGHHHHHHGGGGFGHHHHGHHHHHFEHGHDFDFGGGHGGGG?GF
@M02034:409:000000000-BFKT7:1:2105:10141:28104 1:N:0:32
AAAGTCGAGGTGCCTAAAGTGGCAACCCAGACTTCTAGTGCGGTTGGTGGTGTAGAGCTTCCTGTAGCCGCATGGCGTTCGTACTTAAATATGGAACTAACCATTCCAATTTTCGCTGTCTCTTATACACATCTCCGAGCCCACGAGACC
+
ABBBBFBB@DA?GFGGGAFGGGGHHHHEEHGGH55AEAA5D2EFCFGGGGGGHHHHHHHHHHHHHHHHHGGGGEHHGGGGGGHHHHHHFGHHHEBFHHGGHHGHHHHHHHHHHHGGGGGGHHHHBGFGGGHGHHHGGC@DGGHGG?FFGE
@M02034:409:000000000-BFKT7:1:2105:19493:28109 1:N:0:32
AAAGTCGAGGTGCCTAAAGTGGCAACCCAGACTCCGAATCATGTTGGTGTTGTAGAGCTTCCTGTAGCCGCATGGCGTTCGTACTTAAATATGGAACTAACCATTCCAATTTTCGCTGTCTCTTATACACATCTCC
+
AAAAAF1>DD1>1FGGGGGGG1A0F0GG0GHFHFFE0EFFFGDFFDFEF/BFGHBG11BG1BGAFHDD1EEEEGHHGGGFFF0FGFFBFGFHHF@G1FG1FGHGHHFFGHHHFG/?E?EHHFHGFG>FD<FCCGFG
@M02034:409:000000000-BFKT7:1:2105:18406:28110 1:N:0:32
AAAGTCGAGGTGCCTAAAGTGGCAACCCAGACTAATGC
+
BCCCAFBBBBAAGGGGGGGGGGGHHHHGGHHGH3AF55
@M02034:409:000000000-BFKT7:1:2105:20658:28115 1:N:0:32
AAAGTCGAGGTGCCTAAAGTGGCAACCCAGACTTTGGGTGTGGTTGGTGGTGTAGAGCTTCCTGTAGCCGCATGGCGTTCGTACTTAAATATGGAACTAACCATTCCAATTTTCGCTGTCTCTTATACACATCTCCGAGCCCACGAGACC
+
BBBBBFBBBBBAGGGGGGGGGCFHHHHGGHHGHHHFHEFGAAFHFDG1A1EBFHHDFGHHFHHHH5FFHGGGGEHAFGGGGEFGHHFEGHGHHB3BFHFGBG3GHHGF?FGHHGEGG/DFHHHHHHDHDGHHHHHDE?/BGEAC/@FGGG
@M02034:409:000000000-BFKT7:1:2105:10132:28121 1:N:0:32
AAAGTCGAGGTGCCTAAAGTGGCAACCCAGACTTCTAGTGCGGTTGGTGGTGTAGAGCTTCCTGTAGCCGCATGGCGTTCGTACTTAAATATGGAACTAACCATTCCAATTTTCGCTGTCTCTTATACACATCTCCGAGCCCACGAGACC
+
CCCCCFCCBCCBGGGGGGGFGGGHHHHGGHHGHHHGHHHFHGGGGGGGGGEFHHHHHHHHHHGHGHHHHGGGGGHHGGGGGGFGHHGGHHGHHHGHGHGHHHGHHHHHHHHHHHGGGGGHHHHHHHHHHHHHHHGHGBGGGGHGGGGGGF
@M02034:409:000000000-BFKT7:1:2105:18635:28130 1:N:0:32
AAAGTCGAGGTGCCTAAAGTGGCAACCCAGACTCATACTGGGGTTGGTGGTGTAGAGCTTCCTGTAGCCGCATGGCGTTCGTACTTAAATATGGAACTAACCATTCCAATTTTCGCTGTCTCTTTTACACTTCTCGG
+
BBBBBFBBBBAAGGGGGGGGGGGHHHHGGHHGHGHA55DA32ABEEGEE1EFFFG5B5GGDGHHHFHEFGFEGGF1>EEGFF2GHGGHBHHEG333GGFHFF3FBGFHHHHHHFEGFEEFFFHD3B323B33??F/<
@M02034:409:000000000-BFKT7:1:2105:14587:28133 1:N:0:32
AAAGTCGAGGTGCCTAAAGTGGCAACCCAGACTAATCAGAAGGTTGGTGGTGTAGAGCTTCCTGTAGCCGCATGGCGTTCGTACTTAAATATGGAACTAACCATTCCAATTTTCGCTGTCTCTTATACACATCTCCGAGCCCACGAGACC
+
AAAA>DAADA2>GGGGFGFGGFFGEFGFFHFBGHGHBGGH5BF3BFEBCEEFAEGFFFGHEGGFBDB5BEE0EEFFEGGGGEFHGHHFF4GGGFB3BGBF3GBGGDHFFHHHHDEEEFEFFFHHFFDGFGHHHHFFDCCG?FHFDGDDE<
@M02034:409:000000000-BFKT7:1:2105:14567:28135 1:N:0:32
AAAGTCGAGGTGCCTAAAGTGGCAACCCAGACTAATCAGAAGGTTGGTGGTGTAGAGCTTCCTGTAGCCGCATGGCGTTCGTACTTAAATATGGAACTAACCATTCCAATTTTCGCTGTCTCTTATACACATCTCCGAGCCCACGAGACC
+
AABAAFAADD>AFGFGGGGAGGFFHHHGGHGFHHHHHHHHHHHHHHGEFGEFGFFFGFHHHFHFFEGFHGGGGEFFFEEGFEFHHHGHHHGGHFGFHHHFGHHHHHHGHHGHHHG?EFEGFDFHEFHHGHHGHHHF?>CDGGHGGGGD<F
@M02034:409:000000000-BFKT7:1:2105:11494:28144 1:N:0:32
AAAGTCGAGGTGCCTAAAGTGGCAACCCAGACTAATAATAATGTTGGTGGTGTAGAGCTTCCTGTAGCCGCATGGCGTTCGTACTTAAATATGGAACTAACCATTCCAATTTTCGCTGTCTCTTATACACATCTCCGAGCCCACGAGACC
+
ABCCCFBCDCCCGGGGGGGGGGGHHHHGGHHGHFHFHHHHHHHHHGHGGGFFGHHFHHHHHHHHHHHGHGGGGGHHGGGGGGFHHHHHHHHHGHHHGHHGHHFHHHHHHHHHHHGGGGGHHHHHHHHHGHHHHHDFFCDGGGHGGGGGGF
@M02034:409:000000000-BFKT7:1:2105:19904:28180 1:N:0:32
AAAGTCGAGGTGCCTAAAGTGGCAACCCAGACTCATGTTGCGGTTGGTGGTGTAGAGCTTCCTGTAGCCGCATGGCGTTCGTACTTAAATATGGAACTAACCATTCCAATTTTCGCTGTCTCTTATACACATCTCCGAGCCCACGAGACC
+
BABBBFBBBBBBGGFGGGGGGGGHHHHGGHHGHHBFHHHHGGGGCEFEFGEFG3F5FFGHFFHHFGFBFFEEGGGFGEFGGGHHEGFGGGFFHHDGHHHHFFFHGFHFHGGHH?/EDG/B?GGHBGGBGGHHGHH2C/BCDFEGD?FGGE
@M02034:409:000000000-BFKT7:1:2105:19083:28180 1:N:0:32
AAAGTCGAGGTGCCTAAAGTGGCAACCCAGACTATTAGTAATGTTGGTGGTGTAGAGCTTCCTGTAGCCGCATGGCGTTCGTACTTAAATATGGAACTAACCATTCCAATTTTCGCTGTCTCTTAACACATCTCCGAGCACACGAGACCA
+
AAAA>FAA@DAAF11BFGGFGFFFGHHGA0FA1BF2DEAEAGGDDEG/BEAFBDGADG1GFGHDAFF2FEAEGEHCE?EFGG0FGFDF1BBBFHFFC1@EFGF11B>FFGFBG2ECECE1FGBGF21FEFG1FDB?@CB/@<FCG?/?/?
@M02034:409:000000000-BFKT7:1:2105:19684:28183 1:N:0:32
AAAGTCGAGGTGCCTAAAGTGGCAACCCAGACTGCT
+
BBBBBFBBBBAAGFGGGGGGGGGFHHHGGH2AA33D
@M02034:409:000000000-BFKT7:1:2105:17559:28195 1:N:0:32
AAAGTCGAGGTGCCTAAAGTGGCAACCCAGACTCAGAAGAAGGTTGGTGGTGTAGAGCTTCCTGTAGCCGCATGGCGTTCGTACTTAAATATGGAACTAACCATTCCAATTTTCGCTGTCTCTTATACACATCTCCGAGCCCACGAGACC
+
CCCCBFCBCDABGGGGGGGGGGGHHHHGGHHGHHHHHHHF3FGFEHFAFGAFGHHDGGHHGHHHHHHGHEFEGEHFGGGGGEGHHHHHHHHHGGFBGFFGGFBGFHHHHHHHGHGGGGAFHHHHGHHHHHHGHGHFDCGCGFGGGGGGGG
@M02034:409:000000000-BFKT7:1:2105:15180:28198 1:N:0:32
AAAGTCGAGGTGCCTAAAGTGGCAACCCAGACTCATAAGAATGTTGGTGGTGTAGAGCTTCCTGTAGCCGCATGGCGTTCGTACTTAAATATGGAACTAACCATTCCAATTTTCGCTGTCTCTTATACACATCTCCGAGCCCACGAGACC
+
AABB>FAADDAAGGGGGGGGGFGFFFHFGEFFFHHHHHHHGHHGFHHBFFEFHFHHHHHHHHHGFHGFGFGFGGHHGGGGGFFHHGHFHHHHHHFFFFFFGHEHHHHHHHHHHHGGGGFHHEGHHHHHHHHHHHHHDCG/@FHGGGGGGA
@M02034:409:000000000-BFKT7:1:2105:10676:28203 1:N:0:32
AAAGTCGAGGTGCCTAAAGTGGCAACCCAGACTCAT
+
AAAAAF1A>D>ACGGGGGG3AAAABGHAACCG1E1A
@M02034:409:000000000-BFKT7:1:2105:10692:28209 1:N:0:32
AAAGTCGAGGTGCCTAAAGTGGCAACCCAGACTCATAAGAATGTTGGTGGTGTAGAGCTTCCTGTAGCCGCATGGCGTTCGTACTTAAATATGGAACTAACCATTCCAATTTTCGCTGTCTCTTATACACATCTCCGAGCCCACGAGACC
+
BABBBF?ADDBAFGGGGGGGGGGHHHHGGDDGFHFFFHGG5BF5FHHGFGGGHHHFHHHHGGHHGBFFHGGAFGEGEGGGGGHHHHHHHHBFGEBDGGFFGHFFGHHHHHHHHHGGGDGHFHHHFHFHGHHHGHFDFD?DGGHGGG?EDF
@M02034:409:000000000-BFKT7:1:2105:15167:28210 1:N:0:32
AAAGTCGAGGTGCCTAAAGTGGCAACCCAGACTCATAAGAATGTTGGTGGTGTAGAGCTTCCTGTAGCCGCATGGCGTTCGTACTTAAATATGGAACTAACCATTCCAATTTTCGCTGTCTCTTATACACATCTCCGAGCCCACGAGACC
+
BBBBAFBCBB>AFGGGGGGGGGGHHHHGGHHGHGFHFHH55BGGFEEEFDGFHFF5D53FABDGGEDBDEEEGFF?EEEFE12F1FFGFFFDGE3EGCFHF1@GHHGBFFFHD4E?EEEGGEFHDGBHFGHCGFHFBB@CG/FFDDGDA=
@M02034:409:000000000-BFKT7:1:2105:11935:28213 1:N:0:32
AAAGTCGAGGTGCCTAAAGTGGCAACCCAGACTAATCCGAATGTTGGTGGTGTAGAGCTTCCTGTAGCCGCATGGCGTTCGTACTTAAATATGGAACTAACCATTCCAATTTTCGCTGTCTCTTATACACATCTCCGAGCCCCGAGACC
+
AAAABFBBBBAAGGGGGGGGGGGHHHGGGHFFGHHHFFGGGGGHHGFEFEEFHHHGGHHHHHHHHHHGHGGGGGHHGGGGGGHHHHHHHHHGHFGHHHHHHHHHGHHHBFFHHHEGGGFDFGHHFG3FGHHGHHF2B/CGGGGGGCGGG
@M02034:409:000000000-BFKT7:1:2105:13264:28237 1:N:0:32
AAAGTCGAGGTGCCTAAAGTGGCAACCCAGACTCTGAAGGAGGTTGGTGGTGTAGAGCTTCCTGTAGCCGCATGGCGTTCGTACTTAAATATGGAACTAACCATTCCAATTTTCGCTGTCTCTTATACACATCTCCGAGCCCACGAGACC
+
CBCCCFCCCCCCGGGGGGGGGGGHHHHGGHHGHHHHHHHHHHGGGHGGGGGFHHHHHHHHHHHHGHHHHGGGGGHHGGGGGGHGHHHGHHFHHHGHGHHHHHHHHHHHGHHHHHGGGGGHHHHHHHFHHHHHHHGHFCGGGGHGGGGGGC
@M02034:409:000000000-BFKT7:1:2105:13964:28239 1:N:0:32
AAAGTCGAGGTGCCTAAAGTGGCAACCCAGACTACTCCTACTGTTGGTGGTGTAGAGCTTCCTGTAGCCGCATGGCGTTCGTACTTAAATATGGAACTAACCATTCCAATTTTCGCTGTCTCTTATACACATCTCCGAGCCCACGAGACC
+
ABBBAFAAD?2>BGGGGGGB5BFFHHHGFFHGHFFGGHGHHFHHHHHGGGEFGGGFGHHHHHHHHHHHHGGGGFFHGFCFGGHHHHHGFHHHHGEHHGHGHGB?3GGHHHHHHGGGGGGGGGHHGHHHGHHHGHBGGCCGGEHGGGGGGC
@M02034:409:000000000-BFKT7:1:2105:12435:28241 1:N:0:32
AAAGTCGAGGTGCCTAAAGTGGCAACCCAGACTGGTCATCGTGTTGGTGGTGTAGAGCTTCCTGTAGCCGCATGGCGTTCGTACTTAAATATGGAACTAACCATTCCAATTTTCGCTGTCTCTTATACACATCTCCGAGCCCACGAGACC
+
AAABBFBBBBBAFGGGGGGGGGGFGHHGGHHGHHHHGHHHHGHHHHHEFGBBGHHHHFHHHGHGHHHHHGCGGGHHEEEFEEGHHHHHHHFHHHGHGHHHHHHHHHHHHHHHHHGGGGFGHGGHGHFHFHHHHHHHGBFGGGHGGGGGDF
@M02034:409:000000000-BFKT7:1:2105:13983:28255 1:N:0:32
AAAGTCGAGGTGCCTAAAGTGGCAACCCAGACTACTCCTACTGTTGGTGGTGTAGAGCTTCCTGTAGCCGCATGGCGTTCGTACTTAACTATGGAACTAACCATTCCAATTTTCGCTGTCTCTTATACACATCTCCGAGCCCACGAGACC
+
>AAA>BAAD11>FGG1F1BGGFFHHHGGGHFFHHBGFHBH1BFAFGGEEFEAA1DDGAGHHHBGADGDFEGAAAB>>EEAEEGEGHGF1BFFHF11@FBCFB1BGDBGHHHGHBEEF<?BDGBD1B>E>1DFHHBB?/BCC/FCC?<C/?
@M02034:409:000000000-BFKT7:1:2105:13964:28256 1:N:0:32
AAAGTCGAGGTGCCTAAAGTGGCAACCCAGACTACTCCTACTGTTGGTGGTGTAGAGCTTCCTGTAGCCGCATGGCGTTCGTACTTAAATATGGAACTAACCATTCCAATTTTCGCTGTCTCTTATACACATCTCCGAGCCCACGAGACC
+
AAAA>5AAA@>>BEGEGGG6EFFFHGH?FCGFFGGHBCGHHGFGHFFAFEEFGFGFBF3FFFGEF5FDGEECFEAEEEEEEEFFHGGHGHGGGFDDGHHF3G3FDFEFHHHHGFEEFFEBGFGFHHHHFFHHHHFGED@@CE?FCCCDA<
@M02034:409:000000000-BFKT7:1:2105:13357:28261 1:N:0:32
AAAGTCGAGGTGCCTAAAGTGGCAACCCAGACTTCTAGTGATGTTGGTGGTGTAGAGCTTCCTGTAGCCGCATGGCGTTCGTACTTAAATATGGAACTAACCATTCCAATTTTCGCTGTCTCTTATACACATCTCCGAGCCCACGAGAC
+
BBBBBFAABB>AGGGGGGGGGFFCFHHGFHFGHH55D5DB55DFGBGEFEAFGHHFGHHHHFGFHHHBHGGGGGHGEFGFEEGFHHHFGHFHHGGHFHHHHHHHHHHHHHHHHHGGGGGGHGFHHHHHFHHHHHHEEBGGGGHGC?CDD
@M02034:409:000000000-BFKT7:1:2105:17502:28272 1:N:0:32
AAAGTCGAGGTGCCTAAAGTGGCAACCCAGAGTCGTCGTTCGGTTGATGGTGTAGAGCTTCCTGG
+
BCCCAFCADB>AGGGGGGGFGGGHHHHGGHH2D322AAE2AEFGAE3AA3FF13F5A53B5BFFB
@M02034:409:000000000-BFKT7:1:2105:17511:28289 1:N:0:32
AAAGTCGAGGTGCCTAAAGTGGCAACCCAGACTCCTCGTTCGGTTGGTG
+
1AAAAD>ADD>A111FGGGAFBF0CAAEFHH0BB110EAF0A/BEE//B
@M02034:409:000000000-BFKT7:1:2105:15689:28296 1:N:0:32
AAAGTCGAGGTGCCTAAAGTGGCAACCCAGACTCAGAATAATGTTGGTGGTGTAGAGCTTCCTGTAGCCGCATGGCGTTCGTACTTAAATATGGAACTAACCATTCCAATTTTCGCTGTCTCTTATACACATCTCCGAGCCCACGAGACC
+
BABBBFBBBBAAGGGFGGGGGGGHHHHGGHHGHHHGGFHHHHGHHHHEFFEEBDGAFGHHFHHHGFGDFFGFGGGGF?EFFBCGFGHHGHHGGFBFHGHHGFBHHHHGHGFHHHGEGDEGHBGGBFGGFHHHHHHFDC@DG/FFCBCFF?
@M02034:409:000000000-BFKT7:1:2105:14967:28316 1:N:0:32
AAAGTCGAGGTGCCTAAAGTGGCAACCCAGACTAATGATAGGGTTGGTGGTGTAGAGCTTCCTGTAGCCGCATGGCGTTCGTACTTAAATATGGAACTAACCATTCCAATTTTCGCTGTCTCTTATACACATCTCCGAGCCCACGAGACC
+
AABBAFBADD>AGGGGFGGFGFFHHHHGGGHGHHGHGHHHHGHHHGGAAEAAFFHFFGGHHHHGFGGBGEFGGEGGGEGGFEHHHHHGHHHHGHGHFHHFFHBGFHHHHHHHHHGGGFEEHHHHFHHHGHHHHHHGDBDDCGHGGGGGGF
@M02034:409:000000000-BFKT7:1:2105:11394:28333 1:N:0:32
AAAGTCGAGGTGCCTAAAGTGGCAACCCAGACTGTGAATAGTGTTGGTGG
+
A?AA1@AAD1A1GEEF1ABABGABGHHFFGHFG11D2AD2BDADDFH/FG
@M02034:409:000000000-BFKT7:1:2105:20085:28351 1:N:0:32
AAAGTCGAGGTGCCTAAAGTGGCAACCCAGACTGATGATCGGGTTGGTGGTGTAGAGCTTCCTGTAGCCGCATGGCGTTCGTACTTAAATATGGAACTAACCATTCCAATTTTCGCTGTCTCTTATACACATCTCCGAGCCCACGAGACC
+
CCCCBFBABBCBGGGGGGGGGGGGGHFGFHHGH3AF55DFABECFEGGFGDFHHHFHHHHHHHHGHHHHECEEEGCFFGFEFFEGHFGFHGHHHGGFHF?GHFGHHFDDGGHHHGEGGFGHHHHGHHHFHFGGHGFFCC?GFHGFGGGDF
@M02034:409:000000000-BFKT7:1:2105:16508:28357 1:N:0:32
AAAGTCGAGGTGCCTAAAGTGGCAACCCAGACTTATCAGCAGGTTGGTGGTGTAGAGCTTCCTGTAGCCGCATGGCGTTCGTACTTAAATATGGAACTAACCATTCCAATTTTCGCTGTCTCTTATACACATCTCCGAGCCCACGAGACC
+
AAAA>DAADDAAGFGGGGGGFDFFHHHGGGHFHHHHHHHHHFHGHHGBFEAFGHGFHHGHFHHGFGGFHFGEGGGGGGGGGGGGHHHHGGFGGFGGHHFGHHEHHHHHHHHHHHGGGGGHHHHHHHHGFHHHHHHHDB@@DFGGGGGGDG
@M02034:409:000000000-BFKT7:1:2105:19757:28360 1:N:0:32
AAAGTCGAGGTGCCTAAAGTGGCAACCCAGACTCAGACTAATGTTGGTGGTGTAGAGCTTCCTGTAGCCGCATGGCGTTCGTACTTAAATATGGAACTAACCATTCCAATTTTCGCTCTCTTATACACATCTCCGAGCCCACGAGACCAG
+
BABBBFBADDABGGGGGGGGG4FGGHHGGGHGFHHHBHGHHHFHHEEBFDEFHHHDGHHHHFHHGHHHHGGGGFHGGEGGGFFHHHHFHHFHHHEFHHHFFHGHHHHHHHGHHG@CGGHHHHHHGHFGFHGFGHGCGGGEEFGCGGDGHC
@M02034:409:000000000-BFKT7:1:2105:16949:28362 1:N:0:32
AAAGTCGAGGTGCCTAAAGTGGCAACCCAGACTGAGAAGCCGGTTGGGGGTGTAGAGCTTCCTGTAGCCGCATGGCGTTCGTACTTAAATATGGAACTAACCATTCCAATTTTCGCTGTCTCTTATACACATCTCCGAGCCCACGAGACC
+
BBBAAFABDD>AFGGGGGGGGGEHHHHFFHHGHGGHFFHFHEEFEGF0AEGEEFHFHFHH5GHHHEGFHGGCGEGBEEFCE?BGGGFGHHHGHGFFHF3GHCGHHFHGDGGHHFCDE??FHHHHGGHHFC1FCDGBA/@?DGHGGGFGDE
@M02034:409:000000000-BFKT7:1:2105:17927:28364 1:N:0:32
AAAGTCGAGGTGCCTAAAGTGGCAACCCAGACTAGTAGTACGGTTGGTGGTGTAGAGCTTCCTGTAGCCGCATGGCGTTCGTACTTAAATATGGAACTAACCATTCCAATTTTCGCTGTCTCTTATACACATCTCCGAGCCCACGAGACC
+
BBCBAFBCCBABGGGGGGGGGGGHHHHGGHHGHHHHHHHGGEGFFGGBFFEFHHHHGHHHHHHHHHHHHGGGGGHGGGGGGGHHHHHHHHHHHHGGHHHHHHHHHHGHHHHHHHGGGGGHHHHHHHHHGHHHGHHHEBDCGGHGGGGGGE
@M02034:409:000000000-BFKT7:1:2105:13889:28390 1:N:0:32
GCTCTTAAAGAGGAGAAAGGTCATGCGTAGGGGT
+
11>AAFFFFFFFC1EGGGGGGGGGBE0A0ACC0B
@M02034:409:000000000-BFKT7:1:2105:19376:28395 1:N:0:32
AAAGTCGAGGTGCCTAACGTGGCAACCCAGACTAATAATCAGGTTGGTGGTGTAGAGCTTCCTGTAGCCGCATGGCGTTCGTACTTAAATATGGAACTAACCATTCCAATTTTCGCTGTCTCTTATACACATCTCCG
+
>AAA>DA>DD?AGEGG44ABAFGFHHFGEHEGCFFGHHHHGHFA3BEE1EB1A3DG5EFBBEAFB5D53AE0E1??>E>F?>?FEG4B34FFGD@DGHF33FDBG44BFFFGF4<EG?EGF?FF1BDH211B?D11?
@M02034:409:000000000-BFKT7:1:2105:19358:28398 1:N:0:32
AAAGTCGAGGTGCCTAAAGTGGCAACCCAGACTAATAATCAGGTTGGTGGTGTAGAGCTTCCTGTAGCCGCATGGCGTTCGTACTTAAATATGGAACTAACCATTCCAATTTTCGCTGTCTCTTATACACATCTCCGAGCCCACGAGACC
+
BBBBBFBBBBBBGGGGGGGGGGGHHHHGGHFGHHGH5FDGHFGHHHGGGGGFHHFGGHHHGHFFHHHHHGGGFEHHGGGFFEGEHGGGHHHHHHGHGHHFHHHHHHHHHHHHHHGGGGGHHHHHFHHFFHFFHHHFGCCCDFHGGGGDFG
@M02034:409:000000000-BFKT7:1:2105:19077:28399 1:N:0:32
AAAGTCGAGGTGCCTAAAGTGGCAACCCAGACTACGTCTAGGGTTGGTGGTGTAGAGCTTCCTGTAGCCGCATGGCGTTCGTACTTAAATATGGAACTAACCATTCCAATTTTCGCTGTCTCTTATACACATCTCCGAGCCCACGGACCA
+
ABBBBFABDBABFGGGGGGFFGFCFHHGGHFGGFFGFGCDGHFHHGGGGGEFHHHHFHHHHGHGGGHHHGGGGGHHGGGGGGHHHGFGGEFHHHGHHHHEEGHHHHGFHHHHHHGGGGGFGGHHGH?G?B?CGGHGA/BDCG/CC/CFCE
@M02034:409:000000000-BFKT7:1:2105:18186:28416 1:N:0:32
GCTCTTAAAGAGGAGCAAGGTCATGCCTGGTAAGAGGGCTTCTAACTTTACTCAGTTCGTTCTCGTCGACAATGGCGGAACTGGCGACGTGACTGTCGCCCCAAGC
+
>AAAAFF31BFFGF1AA1F1BFGHGFFB1A1DFAGE0AFF00BDGHHHH2AGFHGDGBFEG0FHGAEGEFEEDGCGG>EEEF1CEECGEE?EFHHGHEA?EGC?/<
@M02034:409:000000000-BFKT7:1:2105:14361:28483 1:N:0:32
AAAGTCGAGGTGCCTAAAGTGGCAACCCAGACTACGGGTCAGGTTGGTGGTGTAGAGCTTCCTGTAGCCGCATGGCGTTCGTACTTAAATATGGAACTAACCATTCCAATTTTCGCTGTCTCTTATACACATCTCCGAGCCCACGAGAC
+
BCCBAFBBBB>AGGGFGGGGGGGFHHHGGHHGHHHG2EEEFGHGHHGEFGAFGGHHHHHHHHHHHHHGHGGGGGGHFFGGGEHHGHHHHGHHGGFFGHHFHGFHHHHHHHHHHHGGGGFHHHHHGGGHGFHHHHHHD@GGDFGGGGGGD
@M02034:409:000000000-BFKT7:1:2105:15836:28494 1:N:0:32
AAAGTCGAGGTGCCTAAAGTGGCAACCCAGACTGGTGGTGGTGTAGGGCTTGTAGTAGTTGCATT
+
>AAA3DA>>@>AGGGFGGG6FDEHHGHGGEHCFHHH2A2B22BA3D3BABG015DA55555D355
@M02034:409:000000000-BFKT7:1:2105:16068:28506 1:N:0:32
AAAGTCGAGGTGCCTAAAGTGGCAACCCAGACTGGGAGGGAGGTTGGTGGTGTAGAGCTTCCTGTAGCCGCATGGCGTTCGTACTTAAATATGGAACTAACCATTCCAATTTTCGCTGTCTCTTATACACATCTCCGAGCCCACGAGAC
+
>3AA>DAADAAAFGGGFGGGBDFFHHGFGAGFHHHHGFGGAEEBAGGEAEEEHGHGBFHGFGHHGFGGGGGEGDHGGGGGGEHHHHFG3FGGHHEEGHDBEGBGGGFHHFFHHBEGG?CFHFGFFFGHFGG2GHHG/@FCCFHA@<<CG
@M02034:409:000000000-BFKT7:1:2105:19481:28510 1:N:0:32
AAAGTCGAGGTGCCTAAAGTGGCAACCCAGACTAGTCGGGGTGTTGGTGGTGTAGAGCTTCCTGTAGCCGCATGGCGTTCGTACTTAAATATGGAACTAACCATTCCAATTTTCGCTGTCTCTTATACACA
+
>1>1AF>AAD>ABGGGGCGGDE0FE0EEE0CFHG1GD0A/A/AEEAAEEAABGBGFFHHHF11BBBDF@E>>EFGG/EEAEEGHHHDFFGBGHH1BFGGHCFHHHH2F2BF2G>@//<<<F2BF1F2@2GF
@M02034:409:000000000-BFKT7:1:2105:15848:28513 1:N:0:32
AAAGTCGAGGTGCCTAAAGTGGCAACCCAGACTGGGAGGGATGTTGGTGGTGTAGAGCTTCCTGTAGCCGCATGGCGTTCGTACTTAAATATGGAACTAACCATTCCAATTTTCGCTGTCTCTTATACACATCTCCGAGCCCACGAGACC
+
AAAAAFAAD@>AGGGGGGG6GFGHHHHGGHHGH32A2AE?22ABGHH1AEEFEDGGFGFHHFHHHDGGHGGEFGGFEEFGGEGEHHHHHHHHHFBDGHHHFHBHHBFDHHHGHHGGGECDHBGFFFHHHEDCFFGFB>CCFGHGG?CGG>
@M02034:409:000000000-BFKT7:1:2105:18401:28522 1:N:0:32
AAAGTCGAGGTGCCTAAAGTGGCAACCCAGACTTCGTCTCCGGTTGGTGGTGTAGAGCTTCCTGTAGCCGCATGGCGTTCGTACTTAAATATGGAACTAACCATTCCAATTTTCGCTGTCTCTTATACACATCTCCGAGCCCACGAGACC
+
AA11A3AA@D>AC1FFFBFGF1EFFHFFGHCFHHFGHGHCFAEEFEAEAEEFHHH2DBGHD1BFEGHHDFEEGEHH@FE>>EFHHHGHFHBGGB>FGEHHHHFH1FFFFGHFHH@?E/<FGFHHHGFGFHF1<@>FEC@/ACGF@/<E>F
@M02034:409:000000000-BFKT7:1:2105:13590:28529 1:N:0:32
AAAGTCGAGGTGCCTAAAGTGGCAACCCAGACTCATGATCATGTTGGTGGTGTAGAGCTTCCTGTAGCCGCATGGCGTTCGTACTTAAATATGGAACTAACCATTCCAATTTTCGCTGTCTCTTATACACATCTCCGAGCCCACGAGACC
+
B@BABFAADDA>FBGGGGGFGCGHFFGEFGHGHHHHHHHHHHHHHHHEFGBFFFFFEFHGHGHFFGHGHGCGGEFGGEFGGEGHHGFFHHHHHGFFHHHHHGHHHHHHHHHHHGGGGGEFGHHHHHGHHFHHHHHHD@FCCEHGGGGGGA
@M02034:409:000000000-BFKT7:1:2105:15331:28540 1:N:0:32
AAAGTCGAGGTGCCTAAAGTGGCAACCCAGACTAGTGGGGGGGTTGGTGGTGTAGAGCTTCCTGTAGCCGCATGGCGTTCGTACTTAAATATGGAACTAACCATTCCAATTTTCGCTGTCTCTTATACACATCTCCGAGCCCACGAGAC
+
BBBAAFABBD>AFFFFGGGBGFDFHHHGFGHGCGGFGHHGGGGDGGGDEGCCEFGFFGGGGGGGFGFCFGGGGGFFFDFFFFFFFFFFFFFFFFFFFFFFFFFFFFFFFFFFFFFFFFDFFFFFFFFFFFFFFFFFA-@9BFFFFFFFB
@M02034:409:000000000-BFKT7:1:2105:17630:28551 1:N:0:32
AAAGTCGAGGTGCCTAAAGTGGCAACCCAGACTTCTAATACTGTTGGTGGTGTAGAGCTTCCTGTAGCCGCATGGCGTTCGTACTTAAATATGGAACTAACCATTCCAATTTTCGCTGTCTCTTATACACATCTCCGAGCCCACGAGACC
+
>AAA>DAADAAAGGGG4FGFFFGHHHHGGHFDHGGGHHHH5FEDBFCEAEFEBAD55BFF5FFGFDGBDEE0F?F1>E0?E12?BGGH3BF4@D33F@EGF?3B??GB?FEHD4EEGDE3F4FHBHFHGCGCGFHDD//BFGG/<>@GD<
@M02034:409:000000000-BFKT7:1:2105:15931:28563 1:N:0:32
AAAGTCGAGGTGCCTAAAGTGGCAACCCAGACTAAGGAGCATGTTGGTGGTGTAGAGCTTCCTGTAGCCGCATGGCGTTCGTACTTAAATATGGAACTAACCATTCCAATTTTCGCTGTCTCTTATACACATCTCCGAGCCCACGAGACC
+
ABBAAFBBDDAAGGGGGGGFGGGHHHHGGHHGHHHHHHHHHHHHHHHEFGEFGFHHHHHHHHHHHHFGHGGEFGGHGEEGGEHHHHGFHHHHGHGFHHFGHHGHHHHHHHHHHHGGGGEGHGHHGHHHGHGHHHHFGGGFGGHGGGGGGF
@M02034:409:000000000-BFKT7:1:2105:15948:28570 1:N:0:32
AAAGTCGAGGTGCCTAAAGTGGCAACCCAGACTAAGGAGCATGTTGGTGGTGTAGAGCTTCCTGTAGCCGCATGGCGTTCGTACTTAAATATGGAACTAACCATTCCAATTTTCGCTGTCTCTTATACACATCTCCGAGCCCACGAGACC
+
AAAA>FAAA@>AFGCFEGGGEGFHF4BEGHFFFGHHGBGG2BAD5DCAAEAFB3EBA5BFAGGFA5D5ABE0E1C1EEEFGECEGHFFBFFFGEBBGFDC3?3FG?FGBFGHHDE/E?/3?4BEFHEFFCGHGHG2?/<<CCEGFCGDEF
@M02034:409:000000000-BFKT7:1:2105:20117:28580 1:N:0:32
AAAGTCGAGGTGCCTAAAGTGGCAACCCAGACTGATCTTAAGGTTGGTGGTGTAGAGCTTCCTGTAGCCGCATGGCGTTCGTACTTAAATATGGAACTAACCATTCCAATTTTCGCTGTCTCTTATACACATCTCCGAGCCCACGAGACC
+
AAAAAFBBBBBBGGGFGGGGGFFHHHHGCDGGHGFHHHHGEFHHGGFFGGEFHHHFGHHHGGHHHHHHHGGFEGHHGGGGGGHHHHHHEGGHHHHHGHHFFHHHHHHHGHHHHHE?EFGHHHHHFHGHGHHFHHHHGDFGGGFGGGGGDF
@M02034:409:000000000-BFKT7:1:2105:16321:28581 1:N:0:32
AAAGTCGAGGTGCCTAAAGTGGCAACCCAGACTAGGGATGGTGTTGGGCTTGTAGAAGTTGCTGTAGCCGCATGGTG
+
BBBBAFAABBAAGFGGGGG6GGGHHHHGGGHGHFHFH3BFF3BBEG2E12BA15D555DA5DB5A555AAE0B>155
@M02034:409:000000000-BFKT7:1:2105:16221:28582 1:N:0:32
AAAGTCGAGGTGCCTAAAGTGGCAACCCAGACTGAGAATAAGGTTGGTGGTGTAGAGCTTCCTGTAGCCGCATGGCGTTCGTACTTAAATATGGAACTAACCATTCCAATTTTCGCTGTCTCTTATACACATCTCCGAGCCCACGAGACC
+
BBBBBFAADD>AGFFGGGGGBDFFFGHCFEFCCGFHFBGHHGHHFAEAFEEFGFFBGFHHHFGFFHHHHGGCEEHCEEGGF?FGHHGFHHHHG@FGHHHHHHHHHHHFHHHHHGEEFE<FGGHFGHGHHHHHHHHEF/BC@FHGD?CDGF
@M02034:409:000000000-BFKT7:1:2105:13062:28584 1:N:0:32
AAAGTCGAGGTGCCTAAAGTGGCAACCCAGACTGTGTGTGGGGTTGGTGGTGTAGAGCTTCCTGTAGCCGCATGGCGTTCGTACTTAAATATGGAACTAACCATTCCAATTTTCGCTGTCTCTTATACACATCTCCGAGCCCACGAGAC
+
A?AAAFB3>>AAGGGGB4FFGGAGFAEF2BF2EH3D5BAA2EGAAEEAFGEFAEEBDD3F5AFG5FFEFEEEEEGFEGC1E?GCFGG@@GEHHF3B3FD3BFFFEBB?4BFGHHG?EAE1B2BBGH?F2GDGHHD1?/@CCFCC@/<AD
@M02034:409:000000000-BFKT7:1:2105:17251:28585 1:N:0:32
AAAGTCGAGGTGCCTAAAGTGGCAACCCAGACTAATAATAATGTTGGGGTTGTAGAGC
+
BBCBBFBBBBBCGGGGGGGGGGGHHHHGGHEFGHFE5BF55DGGGHE?22AAA5D5A5
@M02034:409:000000000-BFKT7:1:2105:15088:28616 1:N:0:32
AAAGTCGAGGTGCCTAAAGTGGCAACCCAGACTGGGGTTGGTGTTGGTGGTGTAGAGCTTCCTGTAGCCGCATGGCGTTCGTACTTAAATATGGAACTAACCATTCCAATTTTCGCTGTCTCTTATACACATCTCCGAGCCCACGAGACC
+
BBBBAFAADD>AGGFGGGGGGFGHHHHGGHHGHHFEGEEEGEFCEHHEFGEFGHHFHHHHHEHGBEGFGEGEGGHGGEGGGGFHHHHHHHFGHHFFGHFGFHFHHGHFHHHHHHGGGGDGHFGHHHHHHHHHHHHHEBCBFFGGFGGCGA
@M02034:409:000000000-BFKT7:1:2105:11926:28624 1:N:0:32
AAAGTCGAGGTGCCTAAAGTGGCAACCCAGACTCCGCCTGCGGTTGGTGGTGTAGAGCTTCCTGTAGCCGCATGGCGTTCGTACTTAAATATGGAACTAACCATTCCAATTTTCGCTGTCTCTTATACACATCTCCGAGCCCACGAGACC
+
AAABCFBCCCBBGGFGGGGGGGGHHHHGGHHGHHHGGGGHHGGEEFFEGGGFHHHHHHHHHGHHHHHHHGGGGGHHGGGGGGHHHHHBHHFHHHGFFHHHHHHHHHHHFHHHHHGGGGGHHGHFHHFHGHHHHHHHGGFGGGHGGGGGGF
@M02034:409:000000000-BFKT7:1:2105:15114:28630 1:N:0:32
AAAGTCGAGGTGCCTAGAGTGGCAACCCAGACTCTGGATCGGGTTGGTGGTGTAGAGCTTCCTGTAGCCGCATGGCGTTCGTACTTAAATATGGAACTAACCATTCCAATTTTCGCTGTCTCTTATACACATCTCCGAGCCCACGAGACC
+
AAAAAFAADD>AGCGG11FFGFGFHHHGGHHGHHHHHFHHGGGGGGGEFEGCAGFDDFGFAGHHGGFFFGGGGEA0>?EAEEGEEGHFDGE2GGE1GCGHFC1FG2GFHHHHGDGGGGCHBDGFBGFFFGEHHHHGC@@CGAGFGCGGFG
@M02034:409:000000000-BFKT7:1:2105:12002:28635 1:N:0:32
AAAGTCGAGGTGCCTAAAGTGGCAACCCAGACTAAGCGGGATGTTGGTGGTGTAGAGCTTCCTGTAGCCGCATGGCGTTCGTACTTAAATATGGAACTAACCATTCCAATTTTCGCTGTCTCTTATACACATCTCCGAGCCCACGAGACC
+
BBBBBFBBBBBAGGGGGFGGGGGHHHHGGHHGHHHC3EEGEEGHHHHGFGEFFFHBGFHGDGHHGGHFFEGFGEF1E?ECEEFGHHH@FGHFHG3DFHHHFEGHHHHBDFFGHHCGDGEGFHHHFH3BDGFFHHGGDBDGCFHGGGGA?F
@M02034:409:000000000-BFKT7:1:2105:17823:28637 1:N:0:32
AAAGTCGAGGTGCCTAAAGTGGCAACCCAGACTACTCCTGCTGTTGGTGGTGTAGAGCTTCCTGTAGCCGCATGGCGTTCGTACTTAAATATGGAACTAACCATTCCAATTTTCGCTGTCTCTTATACACATCTCCGAGCCCACGAGACC
+
AAAABFBADDAAGGGGGGGGGGGHHHHGGHHGGHCHHHHHHHHHHFHEGGGFGFHFGHHHGGHHHFHHHGGGGEFGGFGGFAFEHGGGHHHHHHFHHHEGFHFBFHHGHHGGHHEEGEEGHHGHHHHFHHHHHGHGGGGGGGHGGGGGCG
@M02034:409:000000000-BFKT7:1:2105:12017:28645 1:N:0:32
AAAGTCGAGGTGCCTAAAGTGGCAACCCAGACTAAGCGGGATGTTGGTGGTGTAGAGCTTCCTGTAGCCGCATGGCGTTCGTACTTAAATATGGAACTAACCATTCCAATTTTCGCTGTCTCTTATACACATCTCCGAGCCCACGAGACC
+
A?ABAFAADAAAFGG5EGGGBFFFGGGGDHFFHGHHHGGGFFGGHHHEFEBFGHHHGFHHFFHHGGFBB>EEFGG?E>EGGGGGHHGFHG4GGGD??FFEFEGFFBBEHHFHHHFDDGGGHBGFBGD?3GGGCG>@B@CC@CEFA?DGDC
@M02034:409:000000000-BFKT7:1:2105:12264:28692 1:N:0:32
AAAGTCGAGGTGCCTAAAGTGGCAACCCAGACTCAGTGTAATGTTGGTGGTGTAGAGCTTCCTGTAGCCGCATGGCGTTCGTACTTAAATATGGAACTAACCATTCCAATTTTCGCTGTCTCTTATACACATCTCCG
+
ABBAAFABBBABBGGGGGGGGGCHHHGGFH22FBEBFGFG5FGHDGEECFEAFEGFFFFFFGHGBFG5AEE0EFHAFGGEGFBEGHH3EGDFHFE3FGFHHH3FFGGFBGDGG4EAFE?FGHHHEGHFEGHHGH32?
@M02034:409:000000000-BFKT7:1:2105:11740:28692 1:N:0:32
AAAGTCGAGGTGCCTAAAGTGGCAACCCAGACTCAGAAGACGGTTGGTGGTGTAGAGCTTCCTGTAGCCGCATGGCGTTCGTACTTAAATATGGAACTAACCATTCCAATTTTCGCTGTCTCTTATACACATCTCCGAGCCCACGAGACC
+
A@ABAFAAD>AAGGGGFDGFGGGHHHGEFHHGHHHHHHHHHGGGGGGEEFEFHFFHFFEFFGFHBAFFHGG0EE1GFGFGGEHHHFHFHHGGHHBHFHFBFGGGGGFFGHHHHGGGGFFHGFGH3FFHDCFHHHFF?/B/D/CFD//EFG
@M02034:409:000000000-BFKT7:1:2105:17001:28708 1:N:0:32
AAAGTCGAGGTGCCTAAAGTGGCAACCCAGACTCA
+
BBBBAFAAD@2>FFFGGGGGGGGFFGHGEHHGHHH
@M02034:409:000000000-BFKT7:1:2105:14560:28714 1:N:0:32
AAAGTCGAGGTGCCTAAAGTGGCAACCCAGACTAATAAGTCTGTTGGTGGTGTAGAGCTTCCTGTAGCCGCATGGCGTTCGTACTTAAATATGGAACTAACCATTCCAATTTTCGCTGTCTCTTATACACATCTCCGAGCCCACGAGACC
+
AAAAAFABBD>AGGGGGGGGGGEFGHHGGGHGH3GHBBGDGFHHHHHGGGEFGFHGGHHHHHHHDGFFGFGGGGHHGGGGGFFGHHGHHHGHHHFGHHHHHHGHHHHHHHHHHHGGGGEHHHHHGHHHGHHHEFHHFCGFGGHGGGGEGE
@M02034:409:000000000-BFKT7:1:2105:14615:28718 1:N:0:32
AAAGTCGAGGTGCCTAAAGTGGCAACCCAGACTAAGAATGAGGTTGGTGGTGTAGAGCTTCCTGTAGCCGCATGGCGTTCGTACTTAAATATGGAACTAACCATTCCAATTTTCGCTGTCTCTTATACACATCTCCGAGCCCACGAGACC
+
BBBBAFCCCBAACGGGGGGGGGGHHHHGGHHGBFHCE5GAGHHHHGGAFFFEGFHGEFGHHHHHHFHGFGGGGFFFGEFGGECG1EFGHHHHHG3FGHHGFADHHHHGHHHHHHGGGGFHHBGFHHGHFHHHHHHGGCGGGGEFFFGGG?
@M02034:409:000000000-BFKT7:1:2105:17989:28758 1:N:0:32
AAAGTCGAGGTGCCTAAAGTGGCAACCCAGACTAGTCATCAGGTTGGTGGTGTAGAGCTTCCTGTAGCCGCATGGCGTTCGTACTTAAATATGGAACTAACCATTCCAATTTTCGCT
+
BBBBBFBBDBAAGGGGFGGGGGGHHHHGGHHGHB3FF5GB5FFGG22BCEEA13D5AA3B5BBF5555BBE0BBE1>?E1B?2?B@GG3FF4@333B3FF303B34F44BGDG4>/<
@M02034:409:000000000-BFKT7:1:2105:19529:28764 1:N:0:32
AAAGTCGAGGTGCCTAAAGTGGCAACCCAGACTAAGAATCAGGTTGGTGGTGTAGAGCTTCCTGTAGCCGCATGGCGTTCGTACTTAAATATGGAACTAACCATTCCAATTTTCGCTGTCTCTTATACACATCTCCGAGCCCACGAGAC
+
AABBAFA>DBABGGGGGBGGGGFFHHGGGHGFGHHHDGGGDGCGHHGEFFEEGFHFFDGH5FGGFGFAFEE?EDHFEEGGGEFFGGFHFHFHHHGFGHHBFHHHGHFFFGHHHGGEGGGDGGGHEDF?BGFHGGH1C/@CCAHGG//?C
@M02034:409:000000000-BFKT7:1:2105:16260:28770 1:N:0:32
AAAGTCGAGGTGCCTAAAGTGGCAACCCAGACTAATAAGGAGGTTG
+
AABAAFAADD>AFGFGGGGDGFGFGHHEAGGFG3FFFBF332AFGC
@M02034:409:000000000-BFKT7:1:2105:13473:28777 1:N:0:32
AAAGTCGAGGTGCCTAAAGTGGCAACCCAGACTTGTGCGGGGGTTGGTGGTGTAG
+
AABB>DAAB@AAGGGGFGGGGGGHHHHGGHHGHHHHH5EFGGGEEE?1?EEA13B
@M02034:409:000000000-BFKT7:1:2105:15650:28815 1:N:0:32
AAAGTCGAGGTGCCTAAAGTGGCAACCCAGACTACGAAGGGGGTTGGTGGTGTAGAGCTTCCTGTAGCCGCATGGCGTTCGTACTTAAATATGGAACTAACCATTCCAATTTTCGCTGTCTCTTATACACATCTCCGAGCCCACGAGACC
+
AABBAFBBBBAAGGGGGGGEGFGHHHHGGHHGHHHE2FFFFFGEGFGEFEGE?FGD55BF5GEHH4FFFGGGGGA1E>>FFEFHFEGDEHHDG?3FHHHGFF3GG4GGHHHHHHGGGGEHHFHFBHFHGGFHHHHHA@@DGGHGGGGGGF
@M02034:409:000000000-BFKT7:1:2105:12011:28816 1:N:0:32
AAAGTCGAGGTGCCTAAAGTGGCAACCCAGACTAAG
+
>>AA>DAAD>A1BFGB111F1BFHHCHEFGAFE11A
@M02034:409:000000000-BFKT7:1:2105:15415:28828 1:N:0:32
AAAGTCGAGGTGCCTAAAGTGGCAACCCAGACTCTGGCTACGGTTGGTGGTGTAGAGCTTCCTGTAGCCGCATGGCGTTCGTACTTAAATATGGAACTAACCATTCCAATTTTCGCTGTCTCTTATACACATCTCCGAGCCCACGAGACC
+
AAAAAFAA1@1AGFGGGGG3F1FFFFFEGHHCBBEGHGFEFAABFE?AFEACFED2FDFFHGGF1F2BBEE/BEF0E>@FF/0FF2EDHHFBFBDEGFHFGF1FHHH2DHFGF2EAE?/1BDFFBDDDF1<FHHF<?//CC/FF@<@AAC
@M02034:409:000000000-BFKT7:1:2105:18096:28832 1:N:0:32
AAAGTCGAGGTGCCTAAAGTGGCAACCCAGACTAATAATAAGGTTGGTGGTGTAGAGCTTCCTGTAGCCGCATGGCGTTCGTACTTAAATATGGAACTAACCATTCCAATTTTCGCTGTCTCTTATACACATCTCCGAGCCCACGAGACC
+
>>AAA@A>3A>>EFDFGFGFE4FFFECGEHHGFDDGFFGFFEFFFFEAAA1BB3DAFDFHGHHBBFDDBEE?AEHB>EECE>BFGDDFHHFHHF@BEGHF3F3BEBFGFGHHH?>E/<?BBBFFFGDBDB1??FGDC/B<BAF/B/<</?
@M02034:409:000000000-BFKT7:1:2105:18747:28870 1:N:0:32
AAAGTCGAGGTGCCTAAAGTGGCAACCCAGACTAAGAAGAATGTTGGTGGTGTAGAGCTTCCTGTAGCCGCATGGCGTTCGTACTTAAATATGGAACTAACCATTCCAATTTTCGCTGTCTCTTATACACATCTCCGAGCCCACGAGAC
+
AAABAFAAB?ABGGGGFFGGGGGHHHHGGHHFFHHGGHGF3FGFHHHGFGFGHHHHHHHHFHFGFFGGGEECFGHFFGGGGGFHHHHEGGGHHHDDFHGGGGFFHHFFGHGHHFG?FGGFHFHHHHFGFHFHHG???<D?FFHGFGGFG
@M02034:409:000000000-BFKT7:1:2105:16083:28874 1:N:0:32
AAAGTCGAGGTGCCTAAAGTGGCAACCCAGACTGCGCCG
+
AAAAADAADDAACGGGGGGFGDFFFHHAECGGHF0B0AA
@M02034:409:000000000-BFKT7:1:2105:18474:28904 1:N:0:32
AAAGTCGAGGTGCCTAAAGTGGCAACCCAGACTAATCAGAAGGTTGGTGGTGTAGAGCTTCCTGTAGCCGCATGGCGTTCGTACTTAAATATGGAACTAACCATTCCAATTTTCGCTGTCTCTTATACACATCTCCGAGCCCACGAGACC
+
BBAABD?A3@AAFGGGGGGGBFGFCGHFGFGFHHHHHHHHHHHHGFGFGGFFHFHFGFHHHGHHHHHHHGGGEGHGGGGFGGGHGGGGFHFHFGGGHHHBGHHFHHGHBHHHHH@DE/EFHHHHGGFGDC?GHGFGGCCCGFHGGGCDGA
@M02034:409:000000000-BFKT7:1:2105:17038:28910 1:N:0:32
AAAGTCGAGGTGCCTAAAGTGGCAACCCAGACTAATAGGGAGGTTGGTGGTGTAGAGCTTCCTGTAGCCGCATGGCGTTCGTACTTAAATATGGAACTAACCATTCCAATTTTCGCTGTCTCTTATACACATCTCCGAGCCCACGAGACC
+
AAABBFABBBBAFGGGGGGGGGGHHHHECEFGHBFGHHHHEFGGHGGGGGGGHGH5GFHHHHHHFHHGHGGEEEGHGGGGGGGHHHHGGHFHHHBFGHHHGFGGHHHFHGHHHGFGGFGHHHHHHHGHHHHHHGF?E@FGGGHGGGGGGE
@M02034:409:000000000-BFKT7:1:2105:16558:28919 1:N:0:32
AAAGTCGAGGTGCCTAAAGTGGCAACCCAGACTCTTACTCCGGTTGGTGGTGTAGAGCTTCCTGTAGCCGCATGGCGTTCGTACTTAAATATGGAACTAACCATTCCAATTTTCGCTGTCTCTTATACACATCTCCGCGCCCACGAGAC
+
ABAAA5A>A2AAFGGFCFGGGFGHHGHA2FCFHHHHHGFDC2EEEEGEFGEGH3F5F5GHGFFHAAFBAECEEEFAEFEEDEGHGHGF3B4FDE3?GGFGFFBFF?D4GFHHH4EEFGEGHHHHFGFDBCGHHHF1E//<<@DGG?CDD
@M02034:409:000000000-BFKT7:1:2105:14797:28973 1:N:0:32
AAAGTCGAGGTGCCTACAGTGGCAACCCAGACTGTGTGTACGGTTGGTGGTGTAGAGCTTCCTGTAGCCGCAT
+
AAAAAB11>>>>AGGB1BFGGGFBFGGEFAFGHB1D2AGHFGFHGCCEGCGGHAG2FDGHHBGFHHHD1E@>E
@M02034:409:000000000-BFKT7:1:2106:15720:1906 1:N:0:32
AAAGTCGAGGTGCCTAAAGTGGCAACCCAGACTAAGGAGAAGGTTGGTGGTGTAGAGCTTCCTGTAGCCGCATGGCGTTCGTACTTAAATATGGAACTAACCATTCCAATTTTCGCTGTCTCTTATACACATCTCCG
+
>11>A@>ADDAAGGGGFBFGFBFECCGA0GCGHHFFFDC/0EFHGGCGG?EFHFFFHFHHFEHFHDHBAECEEGGEEGGGCECGGHGFFG2FGHB1EGGGC>>FHFF22FGHHBEEGCGFHHGHGHFGD1FFFGFDE
@M02034:409:000000000-BFKT7:1:2106:16599:1933 1:N:0:32
AAAGTCGAGGTGCCTAAAGTGGCAACCCAGACTTCTACTCAGGTTGGTGGTGTAGAGCTTCCTGTAGCCGCATGGCGTTCGTACTTAAATATGGAACTAACCATTCCAATTTTCGCTGTCTCTTATACACATCTCCGAGCCCACGAGAC
+
3AAABFABBBBBGGGGGBGGGGGHHHHGGHGFHF5F5D5BAFFHGHCGGCGGHGHBHFHHEGHHHFHGFGCEEGFA@GGGFECGHHHF3G4GGHB3GHGHB03BGGFFDGGHHFEGGDFFHHHHFHFEFFDGFHFFD//@BF/?/<C/?
@M02034:409:000000000-BFKT7:1:2106:15895:1935 1:N:0:32
AAAGTCGAGGTGCCTAAAGTGGCAACCCAGACTTCTAGTCCTGTTGGTGGTGTTGTGCTTCCTGTAGC
+
AB@ABF3ABBBBGGGGGCGGCBGF4FGFGG2AF55F5AF55DEG5D2A22B111B2A5555BD5B555
@M02034:409:000000000-BFKT7:1:2106:18540:1967 1:N:0:32
AAAGTCGAGGTGCCTAAAGTGGCAACCCAGACTAAGACGAATGTTGGTGGTGTAGAGCTTCCTGTAGCCGCATGGCGTTCGTACTTAAATATGGAACTAACCATTCCAATTTTCGCTGTCTCTTATACACATCTCCG
+
>AAAAFBBBBBBFGGFFFGGGGGGGHGGGFHGHHBGHHGC2BGHHHHGFEFGHHHFHEGHBCGHHFF5DEG?FEHFEGGEDF2FGGFFDGGHHHB3EGGGF03FGFFDEFGHHB</EEGFHHGHDGFDG2BF?GF2?
@M02034:409:000000000-BFKT7:1:2106:18565:1976 1:N:0:32
AAAGTCGAGGTGCCTAAAGTGGCAACCCAGACTATGCCGCATGTTGGTGGTGTAGAGCTTCCTGTAGCCGCATGGCGTTCGTACTTAAATATGGAACTAACCATTCCAATTTTCGCTGTCTCTTATACACATCTCCG
+
?AAABFBBBDABGGGGGGGGGFGHHEFFGHHGHFHGFF2EEGCHG52A11BFHGH5FFGGFFGFHDDFEEE@EFGFGGGGDF1?GHFF3B4DGEB3?F3F3?3BGHHB4BFGHB/EFEF3GGGHBFBFB1BFCHFDE
@M02034:409:000000000-BFKT7:1:2106:13486:1999 1:N:0:32
AAAGTCGAGGTGCCTAAAGTGGCAACCCAGACTCAGCCGACTGTTGGTGGTGTAGAGCTTCCTGTAGCCGCATGGCGTTCGTACTTAAATATGGAACTAACCATTCCAATTTTCGCTGTCTCTTATACACATCTCCGAGCCCACGAGACC
+
?3AABF@A>D>ABGGGGGGGFBFFGGHABFFFGHHHHHGGGGGHF3AEFEEFAGHDHHHHGHHHFGHGHGGEGEGGGGEFEE1FGGEGHHEHHEB3FGFGFGFGHHHHHHGHHGCGG?EGBGHFFHGGFHGHHFFGD<CCGGCFG/>EFC
@M02034:409:000000000-BFKT7:1:2106:17481:2011 1:N:0:32
AAAGTCGAGGTGCCTAAAGTGGCAACCCAGACTAGGGATAATGTTGGTGGTGTAGAGCTTCCTGTAGCCGCATGGCGTTCGTACTTAAATATGGAACTAACCATTCCAATTTTCGCTGTCTCTTATACACATCTCCGAGCCCACGAGACC
+
AABBBF@BBBAAGGGGGGFGGGGHHHHGGHAFHHHHHFGGFFHHHHH2BEEFGFHFHHHHGGHHHGHDGGFGFEHGGGGFEEFEHHHHHHFHHFGFHGHHGH3FGHGFDFGHHHGGGGG3HGGHDH4FDGFGFHHGFCGGGGHEFCCGDC
@M02034:409:000000000-BFKT7:1:2106:14560:2031 1:N:0:32
AAAGTCGAGGTGCCTAAAGTGGCAACCCAGACTGGGAGGAAGGTTGGTGGTGTAGAGCTTCCTGTAGCCGCATGGCGTTCGTACTTAAATATGGAACTAACCATTCCAATTTTCGCTGTCTCTTATACACATCTCCGAGCCCACGAGAC
+
A1>AAFAADD1AFGFGCFGFFGGCFFGBFH0FHGHHAFEGHHGHGBEAAEEABDGAGHHFHFGGHGHHEFEEEEGEEEECEE>FHGB@BG2@FDBBB11CGCDFGH2FGGHHH2EE?EEHBGGHHHF2BGFFHDDFF@CGGGHGGGGAA
@M02034:409:000000000-BFKT7:1:2106:14493:2053 1:N:0:32
AAAGTCGAGGTGCCTAAAGTGGCAACCCAGACTGATGGTATGGTTGAGCT
+
AAA@ADAA>D>AGGGGFFGDGGGEGHFGGHHGG33D53B55B25DA3A3F
@M02034:409:000000000-BFKT7:1:2106:19285:2072 1:N:0:32
AAAGTCGAGGTGCCTAAAGTGGCAACCCAGACTGCTCGGGATGTTGGTGGTGTAGAGCTTCCTGTAGCCGCATGGCGTTCGTACTTAAATATGGAACTAACCATTCCAATTTTCGCTGTCTCTTATACACATCTCC
+
AABA>BAABBA?GGGG4AGGGGGHHHHEFAGGHEF5B2AE2BFADFGEEFGEHHHFHFHEGHHH55BGGFG0EEGHGGGG?EHHHHDG3BFGH3DDGGFCFG3FGEGHFFGGHF@FG/?FFFFHFFBGBCGHHHGG
@M02034:409:000000000-BFKT7:1:2106:14253:2078 1:N:0:32
AAAGTCGAGGTGCCTAAAGTGGCAACCCAGACTCATAAGAATGTTGGTGGTGTAGAGCTTCCTGTAGCCGCATGGCGTTCGTACTTAAATATGGAACTAACCATTCCAATTTTCGCTGTCTCTTATACACATCTCCGAGCCCACGAGACC
+
ABBBAFAADD>AGGGGGFFFGGGHHHHGGHHGHHGHHHHHHHHHHHHGFFBAFGGGFFHHHHHFFFHHHGGGGGHHGFFGEEFHGHHHHFHHGHFHHHHFHHFHHHHHHHHHHHGGGGGHHGHHHHHHHHHHHHHHD>DBGGHGC<CCEC
@M02034:409:000000000-BFKT7:1:2106:14530:2078 1:N:0:32
AAAGTCGAGGTGCCTAAAGTGGCAACCCAGACTGGTGAGGATGTTGG
+
BBBBBFBADD2AGGGGGGFGGCFHHHHGGHHGHHHHG522AB33DFB
@M02034:409:000000000-BFKT7:1:2106:18236:2107 1:N:0:32
AAAGTCGAGGTGCCTAAAGTGGCAACCCAGACTAATAAGAATGTTGGTAGTGTAGAGCTTCCTGTAGCCGCATGGCGTTCGTACTTAAATATGGAACTAACCATTCCAATTTTCGCTGTCTCTTATACACATCTCCGAGCCCACGAGACC
+
B@BBBFAA>A>>BFGGGGGGGGDHHHHFGHHGHFFHHHHHHHHHHGHEGFGBGFHDGGHGGFHHFFFHHGE0EEHAEEEFEEBGHFFGGGEBGF33FF@GGHFGHHHE4BEGHF/AE?/B4DFGDFBFFCDHHFH2?<CFDGFFFF@A/?
@M02034:409:000000000-BFKT7:1:2106:15093:2138 1:N:0:32
AAAGTCGAGGTGCCTAAAGTGGCAACCCAGACTGATAGGTCGGTTGGTGGTGTAGAGCTTCCTGTAGCCGCATGGCGTTCGTACTTAAATATGGAACTAACCATTCCAATTTTCGCTGTCTCTTATACACATCTCCGAGCCCACGAGACC
+
A?ABBFBADD2>FGFGGGGGGGGHHHHGGHHGHHFHCHFDFEGGGGGEGGEFGGHFHGHHFGHHGHGHHGGEGEHHGEFFGGEFHHGGHHHHHF3GGHHHHHGHHHHHHHFHHHGGFE?GHHGGHHGFHHFHHHHGGCGGGEHGGGGGGC
@M02034:409:000000000-BFKT7:1:2106:19504:2143 1:N:0:32
AAAGTCGAGGTGCCTAAAGTGGCAACCCAGACTCTGCTGGTGGTTGGTGGTGTAGAGCTTCCTGTAGCCGCATGGCGTTCGTACTTAAATATGGAACTAACCATTCCAATTTTCGCTGTCTCTTATACACATCTCCGAGCCCACGAGACC
+
AABB>DAABDBAGGGGGFFFGFFHHHFGGHHGHGHHHDBFBFEEEEGG1AEFGFGHFFHG5FGFGGGDBEE>EGF1EFGGGFHHGFHG3FGGFBB3BGEF3FBFGFGFHHHHHBEADGGEHGHHHHGHFFBGCGGFF?CCGGHGFGGGGF
@M02034:409:000000000-BFKT7:1:2106:18735:2146 1:N:0:32
AAAGTCGAGGAGCCTAAAGTGGCAACCCAGACTAATAAGCATGTTGGTGGTGTAGAGCTTCCTGTAGCCGAATGGCGTTCGTACTTAAATATGGAACTACCCATTCCAATTTTCGCTGTCTCTTATACACATCTCCGAGCCCACGAGACC
+
3>AAAFAABD2>4FGFGGFGFFDC4GFGG22BGHHH5GFHCGEGGGEEE21B1BF55BBGFCFGGGHFHG0EFFGFEEGEEFBFGG4@BG@FF3B3B@3@B1FB3BFG4BFGHFEFF?EFBDHHHHHH4F1B1FGBDCGCC/?C@/>/?<
@M02034:409:000000000-BFKT7:1:2106:18739:2167 1:N:0:32
AAAGTCGAGGTGCCTAAAGTGGCAACCCAGACTAATAAGCATGTTGGTGGTGTAGAGCTTCCTGTAGCCGCATGGCGTTCGTACTTAAATATGGAACTAACCATTCCAATTTTCGCTGTCTCTTATACACATCTCCGAGCCCACGAGACC
+
AAA>AF?A@DA?FGFGGGGGGGGGHGHGGHHGHHBDHFGH5FHHGHFGG?EBGFFGHGHGHFHGHHHHHGGGEGHHCFGGGEGGHHHHHHGFHEFDFGFHHGHHHHHHFGHGGGGGGCGFHHFHHHGHHGDHHHHE?/@DGGGFG?CDEC
@M02034:409:000000000-BFKT7:1:2106:15208:2188 1:N:0:32
AAAGTCGAGGTGCCTAAAGTGGCAACCCAGACTAATCAGTCTGTTGGTGGTGTAGAGCTTCCTGTAGCCGCATGGCGTTCGTACTTAAATATGGAACTAACCATTCCAATTTTCGCTGTCTCTTATACACATCTCCGAGCCCACGAGAC
+
AABBAD3A>D>AFGGGFGGGGGGHHHHG2GHGHHFG3GHABDGGHHFAA2B1BEH5FFHHGHFFFBGBAEGEGA11EE?EEAC??@4BGFGF@F33FCFFCFBHH4BFFHHHFFEEGGGGHHGHFHGHFHHGHHHHC@D/BGFEGGG?D
@M02034:409:000000000-BFKT7:1:2106:14751:2209 1:N:0:32
AAAGTCGAGGTGCCTAAAGTGGCAACCCAGACTCAGCCGTCTGTTGGTGGTGTAGAGCTTCCTGTAGCCGCATGGCGTTCGTACTTAAATATGGAACTAACCATTCCAATTTTCGCTGTCTCTTATACACATCTCCGAGCCCACGAGAC
+
3AAAAFABDDAAGGGGGGGBGFFFHDGEAEGGH3BFEEA22BADGHEBAEAAFAFBFDBBFFGF5AA5BEE@EEFAEEEF>12?FGFBHHGHFF33FCGFGGH?34B4BGEG44>?E</B44B?33FDB?DFGFHEC/<CCEFFGFGF?
@M02034:409:000000000-BFKT7:1:2106:13113:2210 1:N:0:32
AAAGTCGAGGTGCCTAAAGTGGCAACCCAGACTGCGGATAGGGTTGGTGGTGTAGAGCTTCCTGTAGCCGCATGGCGTTCGTACTTAAATATGGAACTAACCATTCCAATTTTCGCTGTCTCTTATACACATCTCCGAGCCCACGAGACC
+
BABBBFBBBBBAGGGGGGGGGGGHHHHGGHHGHHHGGEGGHHHFGGGGEGEFGAGEEBGGFGHGDDFFFFG@EFHFCGGGGGFHHHHH3FBGGH33FGGFFFBGHFH4GGFHFBEGGGGHHDFGGHGHFFHHGHFEE<B@GGGGG@CDDF
@M02034:409:000000000-BFKT7:1:2106:14730:2221 1:N:0:32
AAAGTCGAGGTGCCTAAAGTGGCAACCCAGACTCAGCCGTCTGTTGGTGGTGTAGAGCTTCCTGTAGCCGCATGGCGTTCGTACTTAAATATGGAACTAACCATTCCAATTTTCGCTGTCTCTTATACACATCTCCGAGCCCACGAGACC
+
A?AAAFAA3D>AFFFDFGGFGFFHFHHGGDFFHHHHHHGGGHGBGHH?FF1FGFHBHHEGHGHHGGFHHG?EGFHGGEEFEEBGHH4FGFGFFBFGEH3FHHGHGHHGHHFHHHGGG/?3FFGHHHHHHHHHHE?DDFGGGGHED/>AEF
@M02034:409:000000000-BFKT7:1:2106:18947:2228 1:N:0:32
AAAGTCGAGGTGCCTAAAGTGGCAACCCAGACTCATCATACTGTTGGTGGTGTAGAGCTTCCTGTAGCCGCATGGCGTTCGTACTTAAATATGGAACTAACCATTCCAATTTTCGCTGTCTCTTATACACATCTCCGAGCCCACGAGAC
+
AAABBFBADBAAGGGGGGGGBGGHGHGDGHDFHFHH5GH5F5FHHHHGGGAFGHHHHHHHHHHHHHHHHGGGGGHHGGGGGGHHHHHFFHGHHHEGHHFHHHHHGHGFHHHHHHGGGFGFHHHHHHHHHHFHFGGHGD@FGGHGGGGGG
@M02034:409:000000000-BFKT7:1:2106:16996:2237 1:N:0:32
AAAGTCGAGGTGCCTAAAGTGGCAACCCAGACTGAGGCGAAGGTTGGTGGTGTAGAGCTTCCTGTAGCCGCATGGCGTTCGTACTTAAATATGGAACTAACCATTCCAATTTTCGCTGTCTCTTATACACATCTCCGAGCCCACGAGACC
+
A3AABFBBBBAAGGGGFGGGGGGHEFHGGHHGHHHHGGGGGCEHHHGEFE1BFGHFHHHHHHHHHHHHHGGGGGGHGGGGGGHGHHFHHHGHHHGHHHGCFGFHHHHHHHHHHGFGGGGFHGHHHHHHHHHHHHGFG/CGGGHGGCGGGC
@M02034:409:000000000-BFKT7:1:2106:11874:2261 1:N:0:32
AAAGTCGAAGTGCCTAAAGTGGCAACCCAGACTAAGCCTGATGTTGGTGGTGTAGAGCTTCCTG
+
BBBBBFAA>>>FGGGGGGGGGFFEHHHGGHGFGFHHHGHHBFGDBFGEAFF2A3D5B5A35BBB
@M02034:409:000000000-BFKT7:1:2106:11804:2261 1:N:0:32
AAAGTCGAGGTGCCTAAAGTGGCAACCCAGACTCGGCCGAGTGTTGGTGGTGTAGAGCTTCCTGTAGCCGCATGGCGTTCGTACTTAAATATGGAACTAACCATTCCAATTTTCGCTGTCTCTTATACACATCTCCGAGCCCACG
+
B3AABFABBBAAGFGGGGGGGCGHHHHFGCDFHGDGDG?E2FFGHEHGGGEFGHHHBHHHHBFG@GFHHGGEFEHGGGGFEFGHEHFEHHFGHHEGFGBGHHHGHHBGHHHHHHGGGGGBGHHGBGFFFFHHHGGDD?/C@EFGC
@M02034:409:000000000-BFKT7:1:2106:12529:2270 1:N:0:32
AAAGTCGAGGTGCCTAAAGTGGCAACCCAGACTCAGAATATTGTTGGTGGTGTAGAGCTTTCTGTAGC
+
BBABBFBBBBAAGGGGGGGGGGGHHHHGGGHGH3AGB5GA5DFGD2CECEBF1AF5FA3B5FGH5555
@M02034:409:000000000-BFKT7:1:2106:15253:2297 1:N:0:32
AAAGTCGAGGTGCCTAAAGTGGCAACCCAGACTACGCAGCAGGTTGGTGGTGTAGAGCTTCCTGTAGCCGCATGGCGTTCGTACTTAAATATGGAACTAACCATTCCAATTTTCGCTGTCTCTTATACACATCTCCGAGCCCACGAGACC
+
AAAA>DABDB2AFGGGGGGGGGFGFGHGGGGGHHCEAEGG2FGBFFFBEFEGGHHHGGFHHHHGAEFBFEE?EFGGF?EFGFFHGGHHFHHFFGFBFGFCFHFGHHGHHFHHFGEFFE<DGHHGHHGHHHHHFHGHE@DCGFHGCCGGGG
@M02034:409:000000000-BFKT7:1:2106:15237:2307 1:N:0:32
AAAGTCGAGGTGCCTAAAGTGGCAACCCAGACTCCTGGTGGTGTTGGGCTTGCAGAAGTTGCTGTGG
+
AABBADAABBB4BGGGGGGFFGGGHHHGGHHGHFF333B22A2A2BAA12B013B533B55D35B3B
@M02034:409:000000000-BFKT7:1:2106:12686:2308 1:N:0:32
AAAGTCGAGGTGCCTAAAGTGGCAACCCAGACTGAT
+
>AA?A@>>>DAAEC1FGGGFG1AA1BF0AGCEC1AG
@M02034:409:000000000-BFKT7:1:2106:20240:2315 1:N:0:32
AAAGTCGAGGTGCCTAAAGTGGCAACCCAGACTGAGAAGCGGGTTGGTGGTGTAGAGCTTCCTGTAGCCGCATGGCGTTCGTACTTAAATATGGAACTAACCATTCCAATTTTCGCTGTCTCTTATACACATCTCCGAGCCCACGAGACC
+
AABCAFBBBCCCGGGGGGGGGGGHHHHGGHHGH333BD3B22AAFFG1CEEGHHHHHFHHFHHHGHHGGGGFGGHHGAFGGGGFHHHHFEGHHHFFHHGGFHEGHGFHHHHHHHGGGGGHHHGHHHFHEHEHHHHBE<DC/?GGGGCDD<
@M02034:409:000000000-BFKT7:1:2106:15782:2316 1:N:0:32
AAAGTCGAGGTGCCTAAAGTGGCAACCCAGACTAATTCGCTGGTTGGTGGTGTAGAGC
+
AAAA>BAAA2>>EGFGGFGGFDBFGG4EEHFFGGGFB5AB2BAB3E0BAEA113D555
@M02034:409:000000000-BFKT7:1:2106:14213:2330 1:N:0:32
AAAGTCGAGGTGCCTAAAGTGGCAACCCAGACTAGTGGGCTGGTTGGTGGTGTAGAGCTTCCTGTAGCCGCATGGCGTTCGTACTTAAATATGGAACTAACCATTCCAATTTTCGCTGTCTCTTATACACATCTCCGAGCCCACGAGACC
+
AABB>DAABDAAGGGGGFEFFFEFFGGFGFHGFHADFHGGFGGFEEGAEEAF1BFGFEFGGGBBBEGFGEFEEEHAFFGGG?EHGFHBBGF4BGB3BFDCBGBFDFFFHHHHHFEEGGEHHHHHGGFGFGHHHHFFE/BCCEHG/C?DGF
@M02034:409:000000000-BFKT7:1:2106:20744:2338 1:N:0:32
AAAGTCGAGGTGCCTAAAGTGGCAACCCAGACTCGGACGGATGTTGGTGGTGTAGAGCTTCCTGTAGCCGCATGGCGTTCGTACTTAAATATGGAACTAACCATTCCAATTTTCGCTGTCTCTTATACACATCTCCGAGCCCACGAGACC
+
AAAAADABDBABFGGGGGGFFFD4GHHCFEGGH3FGCEEGEGGHHHHEFGEFGBGEGDGGHFGEBGDF3EE@EEG1EEGFEE1FCGFGHFBGHG3?GGFHFFFGHHHB4FGGFBECEA/BFGGHGGFHFGGGHHGEFBCC@CHECGC?.>
@M02034:409:000000000-BFKT7:1:2106:20414:2361 1:N:0:32
AAAGTCGAGGTGCCTAAAGTGGCAACCCAGACTTTTGGTAAGGTTGGTGGTGTAGAGCTTCCTGTAGCCGCATGGCGTTCGTACTTAAATATGGAACTAACCATTCCAATTTTCGCTGTCTCTTATACACATCTCCGAGCCCACGAGACC
+
AAABAFA>AAAAGGGGGBGFGGFGHHGGGGHFHG5DFEFG5BGFGHGECFEFFFGFFFGHGFFGBDFABEEEGGG1EEEFF??CGGHFGHHHHHDBFHEFCC3FGEDBGGHHHFE?EGEEGHHHHHFGBFDHGHFFE>BCGGHGGCGADC
@M02034:409:000000000-BFKT7:1:2106:12357:2381 1:N:0:32
AAAGTCGAGGTGCCTAAAGTGGCAACCCAGACTTCT
+
AABAAFBBBBABGGGGGGGGGGGHHHHGGHGGHG55
@M02034:409:000000000-BFKT7:1:2106:11706:2387 1:N:0:32
AAAGTCGAGGTGCCTAAAGTGGCAACCCAGACTGTGAATGGGGTTGGTGGTGTAGAGCTTCCTGTAGCCGCATGGCGTTCGTACTTAAATATGGAACTAACCATTCCAATTTTCGCTGTCTCTTATACACATCTCCGAGCCCACGAGACC
+
AAACAFABBBBCFGGGGGGFGGGHHHHGGHHGHGGHGHHHHHGEFEGEEFEGFGHDDEGFBGHGFEGFGEF?EEFG?GGFFFGHHHHHEGGHGHEDGHGGEF3FHDEFHGHHHFEGGGEEHHHHHHHHGGHHHHGFGC@DGGHGGGCCEF
@M02034:409:000000000-BFKT7:1:2106:17414:2389 1:N:0:32
AAAGTCGAGGTGCCTAAAGTGGCAACCCAGACTAATAATCAGGTTGGTGGTGTAGAGCTTCCTGTAGCCGCATGGCGTTCGTACTTAAATATGGAACTAACCATTCCAATTTTCGCTGTCTCTTATACACATCTCCGAGCCCACGAGACC
+
AAA?AF3AADAAFGGGGFGEEGFFFHHGCHDFHCFHFFGGFHGHF2?EFEEFGFHBFEHHGHHGBDFFHFE0EEGGFEEFGEBGE4FGFHFHHH3GFCBGHH3FHGH44BGBGF@GGC?3?BGDBDFGFGBGHHHBD/>@@/?FF<@D/F
@M02034:409:000000000-BFKT7:1:2106:17543:2399 1:N:0:32
AAAGTCGAGGTGCCTAAAGTAGCAACCCAGACTCATAAGAATGTTGGTGGTGTAGAGCTTCCTGTAGCCGCATGGCGTTCGTACTTAAATATGGAACTAACCATTCCAATTTTCGCTGTCTCTTATACACATCTCCGAGCCCACGAGACC
+
CCCBCFBCCDBBGGGGGGGGDGHHHHHGGHHGHBFGHHHHHBGGHHHEFGGGHFHHHHHGHHHHHGHHHGGGGGHFGGGGGGHHHHFHDGHHHHGHHGGFHHGHHGHHHHHHHGEGGGGHGHHHHHGHHHGHHHHFGGGGGGHGGGGF?F
@M02034:409:000000000-BFKT7:1:2106:20387:2412 1:N:0:32
AAAGTCGAGGTGCCTAAAGTGGCAACCCAGACTACTAATCATGTTGGTGGTGTAGAGCTTCCTGTAGCCGCATGGCGTTCGTACTTAAATATGGAACTAACCATTCCAATTTTCGCTGTCTCTTATACACATCTCCGAGCCCACGAGACC
+
A3AABFAADDAAFGGGGGGFFGEHHHHGCHEGHD3FBGFGDHHHGGAEGEEBFFH555GHFEHHHFHHGGFGGGHGGGGGGEFGGH4FGHFBGF33@FDFCGBGBHBHFGGHHFGGGGGEHHHHHHHHHGFFHHFFB/B/@FHGGCFGFC
@M02034:409:000000000-BFKT7:1:2106:11826:2423 1:N:0:32
AAAGTCGAGGTGCCTAAAGTGGCAACCCAGACTAATAAGAAGGTTGGTGGTGTAGAGCTTCCTGTAGCCGCATGGCGTTCGTACTTAAATATGGAACTAACCATTCCAATTTTCGCTGTCTCTTATACACATCTCCGAGCCCACGAGACC
+
>AB3>F>A?A>>BGGGGGGGFGGGCGAEDG2FGBDF5AGHHG2ABAAECDEFGHHGHGHHGEGHGHHEHGGCGEHHGEEEGGHHHHBF@B4FHHFGFF3FGHHHBGFFFGHHHGGGGEGFFHHHFHHHFGHGFHFFE/<BDGGGG@C/AC
@M02034:409:000000000-BFKT7:1:2106:15052:2444 1:N:0:32
AAAGTCGAGGTGCCTAAAGTGGCAACCCAGACTACGGGGGGGG
+
AABBADABBB2>EFGGGGGGGGGHGDGFFGHGB3ABE2AECC?
@M02034:409:000000000-BFKT7:1:2106:13693:2451 1:N:0:32
AAAGTCGAGGTGCCTAAAGTGGCAACCCAGACTAGGGGTCAGGTTGGTGGTGTAGAGCTTCCTGTAGCCGCATGGCGTTCGTACTTAAATATGGAACTAACCATTCCAATTTTCGCTGTCTCTTATACACATCTCCGAG
+
A?AB>DAABBAAGGGGGFGGEGFFHHHGGHHGGHBEEGEFFFG5BBEBAEECAEGHD5FBFCHFFGGFEAEEEEHAEB/EFGHGHHHGHEGFBG@BFGHEBF3GHGBFHHHHHFEEGDEGHFGHFHFHGHHHHHGGG/?
@M02034:409:000000000-BFKT7:1:2106:14184:2458 1:N:0:32
AAAGTCGAGGTGCCTAAAGTGGCAACCCAGACTCAGACTCATGTTGGT
+
A1>>AF1>>A>>BAGGGGGGGCF0BFGFFHGGH11F1AB1AFFFGA/A
@M02034:409:000000000-BFKT7:1:2106:12065:2468 1:N:0:32
AAAGTCGAGGTGCCTAAAGTGGCAACCCAGACTCAGAAGAGTGTTGGGGGTGTAGAGC
+
AA>AADAADDAAGFFGGGGGFGAGHHFAFGHFHG3B35B32DFD5B222AE003D555
@M02034:409:000000000-BFKT7:1:2106:12708:2473 1:N:0:32
AAAGTCGAGGTGCCTAAAGTGGCAACCCAGACTAATAATAATGTTGGTGGTGTAGAGCTTCCTGTAGCCGCATGGCGTTCGTACTTAAATATGGAACTAACCATTCCAATTTTCGCTGTCTCTTATACACATCTCCGAGCCCACGAGAC
+
1AAA1D?ADDAAFCGG1FGGGEFHHHHCGFEFGFGEA2FBGHHHG2AEF/BBFGHHB1FGF1AFFGGHGGGGGEHCE/EEFEHHHHHGHH2BGF1B@G1@FHHHHFGHBGBGHFGGGGGHHHHHGHHHFFEHHGF1C/B/CFGGCC?CG
@M02034:409:000000000-BFKT7:1:2106:18718:2486 1:N:0:32
AAAGTCGAGGTGCCTAAAGTGGCAACCCAGACTAGGG
+
AAAAAFAA1>>AFFGGFGG3BGFGC0FEGGHGGGBAA
@M02034:409:000000000-BFKT7:1:2106:12589:2490 1:N:0:32
AAAGTCGAGGTGCCTAAAGTGGCAACCCAGACTGGGATGGAGGTTGGTGGTGTAGAGCTTCCTGTAGCCGCATGGCGTTCGTACTTAAATATGGAACTAACCATTCCAATTTTCGCTGTCTCTTATACACATCTCCGAGCCCACGAGACC
+
CBBBCFCCBCAAGGGGGGGGGGGHFHHGGHHGHH2FABBF3F?EHHGEEEBFB3G5E5FGFHHGFGFFGEE@EEHEEEEGGGEGHHHHBGHHFF33GHHG3C3GHFFBHHGHH4EFGG?3FHHGGHFGFFEFGHFFA/BCCCGGG?@DGF
@M02034:409:000000000-BFKT7:1:2106:12715:2491 1:N:0:32
AAAGTCGAGGTGCCTAAAGTGGCAACCCAGACTAATAATAATGTTGGTGGTGTAGAGCTTCCTGTAGCCGCATGGCGTTCGTACTTAAATATGGAACTAACCATTCCAATTTTCGCTGTCTCTTATACACATCTC
+
>A1?>@>A@D>A1AFGGFGGG1F0AA0AFHAEFGFFGBEDADDFGGFA/AAAAAGBH1FGGCHE1DFF1AE/EEFG?>EFFE0??2B1BFB2BG11EGDBB>BF>DGBFGGFB2EEEEEGHHFGFFBBB1FFGDG
@M02034:409:000000000-BFKT7:1:2106:12393:2505 1:N:0:32
AAAGTCGAGGTGCCTAAAGTGACAACCCAGACTGTTAATAAGGTTGGTGGTGTAGAGCTTCCTGTAGCCGCATGGCGTTCGTACTTAAATATGGAACTAACCATTCCAATTTTCGCTGTCTCTTATACACATCTCCGAGCCCACGA
+
A3AABFAABBAAGGGGGGGGG5GGBGGGCH2AGGHHAGDFBHHHGHCFA2EAA3F5DAFG5GFFFFFEEEE0FGF1EEEEA>2FGDGHGGGEFE33EFGF313FFG44BGHHHHG??<?F?GBGFGHHBBD1FG1FEB/<@/?FD<
@M02034:409:000000000-BFKT7:1:2106:15562:2551 1:N:0:32
AAAGTCGAGGTGCCTAAAGTGGCAACCCAGACTGTTGGTGGTGTAGAGCTTCCTGTAGCCGCATGGCGTTCGTACTTAAATATGGAACTAACCATTCCAATTTTCGCTGTCTCTTATACACATCTCCGAGCCCACGAGACCAGAGAGGA
+
BABBADAABBBAGGGGGGGGFGGHHHGGGHFGHHHFHHEGGGGHGFFHHHHHHHHHEHHHGGEFGHGGFFGEEBGHGHHHHHGHHFFGHFGGHFHHHHGHHHHHHGCGGGHHHHHHHHHEHHGFHHHGFGCGGGGGCGFEGHGGHGGGH
@M02034:409:000000000-BFKT7:1:2106:12605:2551 1:N:0:32
AAAGTCGAGGTGCCTAAAGTGGCAACCCAGACTCATCCGTCGGTTGGTGGTGTAGAGCTTCCTGTAGCCGCATGGCGTTCGTACTTAAATATGGAACTAACCATTCCAATTTTCGCTGTCTCTTATACACATCTCCGAGCCCACGAGACC
+
AABBBFBBDB2AGGGGGGGGGGGHHHGGEHDGHHHHHGG2FEGGGGGGGEEBGGHGHHHHFFHHHGGHHGEGGGHFGGGFEFFHHHGFHHDGHH?FFGGHHHFHFHHGHHHHHGGGGG?FGDFHGHDGFHFGHHGFE<BDGGFGFCC?DC
@M02034:409:000000000-BFKT7:1:2106:11294:2553 1:N:0:32
AAAGTCGAGGTGCCTAAAGTTGCAACCCAGACTGGGAAGGGTGTTGGTGGTGTAGAGCTTCCTGTAGCCGCATGGCGTTCGTACTTAAATATGGAACTAACCATTCCAATTTTCGCTGTCTCTTATACACATCTCCGAGCCCACGAGACC
+
BBABAF333AA>BFEGGGGF5BGGFGFEFAFFBFGHFHG2AFFEEBGGGG1BFFHBFHHGHFHFHHHHHGEGGFH1EEGFEECHHHFFHF44FBGFGG3?FHFHGHHHHHHHHFEGGGGBGFGHGHGG2CHHBBBFD/C/CCGGC>?//C
@M02034:409:000000000-BFKT7:1:2106:11838:2555 1:N:0:32
AAAGTCGAGGTGCCTAAAGTGGCAACCCAGACTCATCA
+
BBBBBFAABBABGGGGFGGGFGGHHHHGGHHGH33D55
@M02034:409:000000000-BFKT7:1:2106:18373:2556 1:N:0:32
AAAGTCGAGGTGCCTAAAGTGGCAACCCAGACTGGGAAGGG
+
3>AA3BAAA@AACGGF4BAEEDABGEFFGHHAFCF223BAE
@M02034:409:000000000-BFKT7:1:2106:16341:2567 1:N:0:32
AAAGTCGAGGTGCCTAAAGTGGCAACCCAGACTACGGAGAGGGTTGGTGGTGTAGAGCTTCCTGTAGCCGCATGGCGTTCGTACTTAAATATGGAACTAACCATTCCAATTTTCGCTGTCTCTTATACACATCTCCGAGCCCACGAGACC
+
ABABAFAAA@>>BGGF4FDBAFFGHHHGFHHGHGHGGGEGGGG?FGEEFEBBFGGGHGGHHGHG5GGHFE>EGGHGF?EFEE?GHHHHHHFBFHBEGF3CGEHHHHHHGHHDGGEGGGEBGFGHGHHHGHFFHHFFCBD@DFHGC/>AEF
@M02034:409:000000000-BFKT7:1:2106:18548:2570 1:N:0:32
AAAGTCGAGGTGCCTAAAGTGGCAACCCAGACTCATAAGGATGTTGGTGGTGTAGAGCTTCCTGTAGCCGCATGGCGTTCGTACTTAAATATGGAACTAACCATTCCAATTTTCGCTGTCTCTTATACACATCTCCGAGCCCACGAGACC
+
BBBBBFBBA@>>GFGGFFBBBGGFGHHCFHHGHFGHGGGHHHHHEHHE222BFFHEGEHHBFDHDDGFFF?EGEHCEEGCE?BF1FB@FGEHHF3@C33FCEDFGDFEFFGHHDEGGEEFHFHGHGBGHGBGFGHB?/>@@??CB/@/EC
@M02034:409:000000000-BFKT7:1:2106:11304:2573 1:N:0:32
AAAGTCGAGGTGCCTAAAGTGGCAACCCAGACTGGGAAGGGTGTTGGTGGTGTTGAGCTTCCTGTAGCCGCGTGG
+
BBBABDAAADAAFGGFGGGGFGGHHHHEG2FEGFAG2EEDGEFFDECACEEBG1B5F35AAGFG5DA5B1>0>>E
@M02034:409:000000000-BFKT7:1:2106:18368:2577 1:N:0:32
AAAGTCGAGGTGCCTAAAGTGGCAACCCAGACTGGGAAGGGGGTTGGTGGTGTAGAGCTTCCTGTAGCCGCATGGCGTTCGTACTTAAATATGGAACTAACCATTCCAATTTTCGCTGTCTCTTATACACATCTCCGAGCCCACGAGACC
+
AABB>DAADDAAGGFFGGGGGFGFHHHEGHHGGH2FGFEEGGGAEEFBAEEFGGHHHHGFFEGFBFGFBEEFGGGFEEGGGFEEFHFF3GEHGHFFEGFFFGEHHFFDHHHFHFCFFFDFHFFHFHGHEHBGFGGFD@C?CEHFGGG.CE
@M02034:409:000000000-BFKT7:1:2106:16530:2579 1:N:0:32
AAAGTCGAGGTGCCTAAAGTGGCAACCCAGACTAAGAA
+
A3AA>DA>DAAAGGGG4GEGGGFCGFGFGFHEHFF3FG
@M02034:409:000000000-BFKT7:1:2106:14162:2600 1:N:0:32
AAAGTCGAGGTGCCTAAAGTGGCAACCCAGACTAAGAATGATGTTGGTGGTGTAGAGCTTCCTGTAGCCGCATGGCGTTCGTACTTAAATATGGAACTAACCATTCCAATTTTCGCTGTCTCTTATACACACTCGAGCCCACGAGACCAG
+
>AAA3BABAA>AGBDGGGFFGDFHHHFGGEHGFHHHHHHHHHGFBHHGGGEFGDFGHHFGFFFGBGGGGEEEGGHFEAEFEGCGGHGFGGFFFF3EFGHHHA3BFBBDHGHH4FEGGGGHHBGHFHEFGGHG0FGGEDGEHGGCCGDEG<
@M02034:409:000000000-BFKT7:1:2106:19679:2619 1:N:0:32
AAAGTCGAGGTGCCTAAAGTGGCAACCCAGACTAATCAGCAGGTTGGTGGTGTAGAGCTTCCTGTAGCCGCATGGCGTTCGTACTTAAATATGGAACTAACCATTCCAATTTTCGCTGTCTCTTATACACATCTCCGAGCCCACGAGACC
+
BBABBFBBDB2AGGGGGGGFGGGHHHHGGHHGHHFHGHHGHHGHGHC?FEEFFFHFDFGGFGHHHFHHHEEEEEC1EBE1E?BFGHHFGFGBGF3FFHHGGFDGHBGHHHHHGFEGGGGFBGFGHHEFFH2FFFGD?>@CCGGGGGGGGE
@M02034:409:000000000-BFKT7:1:2106:12285:2629 1:N:0:32
AAAGTCGAGGTGCCTAAAGTGGCAACCCAGACTAATCAGCATGTTGGTGGTGTAGAGCTTCCTGTAGCCGCATGGCGTTCGTACTTAAATATGGAACTAACCATTCCAATTTTCGCTGTCTCTTATACACATCTCCGAGCCCACGAGACC
+
BBBBBFBBDBAAGGGGGGGGGGGHHHHGGHHGHHFHHBDGFGGHGFEEFGDBFFHFFHHHHFGHHGHHHGGGGEHGGEEFEEBGHFB3FGGFH33BFG@FBGFHHGHFFGHHHGGGG?EFGHGHHHFGGF2FGFFBF/CCDEHFDDGCFF
@M02034:409:000000000-BFKT7:1:2106:10483:2636 1:N:0:32
AAAGTCGAGGTGCCTAAAGTGGCAACCCAGACTGGGAAT
+
A3AABFBB@BAAFGGGGGGGGCGHHHHF2FAFGHH2FHH
@M02034:409:000000000-BFKT7:1:2106:12307:2638 1:N:0:32
AAAGTCGAGGTGCCTAAAGTGGCAACCCAGACTAATCAGCGTGTTGGTGGTGTAGAGCTTCCTGTAGCCGCATGGCGTTCGTACTTAAATATGGAACTAACCATTCCAATTTTCGCTGTCTCTTATACACATCTCCGAGCCCACGAG
+
>3AA3BA>A>2>FGGBBBF6AFBFHFGEFHGAGHHGHHFG2BAA2AABAEBA1BFDDAF3BBBBBAD5BAEEEE11>EEFFEC??BFF3GFGEGD3BF3B303BE444FGGFHG</?E<BF4BFGH3B32?F?GBB<<//>FGCF@D
@M02034:409:000000000-BFKT7:1:2106:15042:2661 1:N:0:32
AAAGTCGAGGTGCCTAAAGTGGCAACCCAGACTTATGGTACTGTT
+
A?AAAFAAAA>ACGGGGFGGDBFGFGHEDHGGHCFBGH555AFHF
@M02034:409:000000000-BFKT7:1:2106:14693:2662 1:N:0:32
AAAGTCGAGGTGCCTAAAGTGGCAACCCAGACTAAGACGCATGAGGGTGGTGCAGAGCTTGCTG
+
AAA@>FAADD2AGGGGGGGGGGDHFHHGFHHGHC3B33BAAAA33AAAAFBA33D5EABB3BAB
@M02034:409:000000000-BFKT7:1:2106:17205:2669 1:N:0:32
AAAGTCGAGGTGCCTAAAGTGGCAACCCAGACTTATCAGCAGGTTGGTGGTGTAG
+
A1AA1D1>>D1>BBEGGGFBAFFHGCGGGHH0GGHH12D1FAGFF0AAA//BBBF
@M02034:409:000000000-BFKT7:1:2106:13382:2673 1:N:0:32
AAAGTCGAGGTGCCTAAAGTGGCAACCCAGACTAAGAATGATGTTGGTGGTGTAGAGCTTCTTGTAGCCGCATGGCGTTCGTACTTAAATATGGAACTAACCATTCCAATTTTCGCTGTCTCTTATACACATCTCCGAGCCCACGA
+
BBBBBF>A@DA?4BFBEGBBBGF4GEHAAGHGHHHHHHGHGHHHHDHGFGEFGGGBFGHHF5FFFGHHHGCEFEFGEGGGGGFEHHGFFFFDFBFFCG3@CF3EFDFFDFGFHBEGGCE?GGGGDH?B4BDGGHF1E@/><<FFGC
@M02034:409:000000000-BFKT7:1:2106:12918:2678 1:N:0:32
AAAGTCGAGGTGCCTAAAGTGGCAACCCAGACTAAGAATCATGTTGGTGGTGTAGAGCTTCCTGTAGCCGCATGGCGTTCGTACTTAAATATGGAACTAACCATTCCAATTTTCGCTGTCTCTTATACACATCTCCGAGCCCACGAGAC
+
CCCCCFCBBCABGGGGGGGGGGGHHHHGGHHGHHFG3EGHGGHHHHGECEEFABGEGFHHGHGGBDFFGEECFGHCEEEGGGFHEHHHHHHHFF3DGGHHGFBGHFHEHGHHH?EGGGEBEHFGBFGFGFFHHHG2?/@C?CEGC@CFD
@M02034:409:000000000-BFKT7:1:2106:15298:2687 1:N:0:32
AAAGTCGAGGTGCCTAAAGTGGCAACCCAGACTAATAAGAATGTTGGTGGTGTAGAGCTTCCTGTAGCCGCATGGCGTTCGTACTTAAATATGGAACTAATTTCCAATTTTCGCTGTCTCTTATACACATCTCCGAGCCCACGAGACCA
+
BBBCAFABBBABGGGGGGGGGGGHGHHGGHHGHHHF5DGH5DGGBGHGEEFEFFF5FFGG5FGFFGG5AEGCGEG1E1>CEGGGEFGH3GHF@G@3BGFH4BG@FD4DFHH?EA/?EFHHGG4FHE4GHFFHHGGGGG@AFFGCCDFCG
@M02034:409:000000000-BFKT7:1:2106:14479:2711 1:N:0:32
AAAGTCGAGGTGCCTAAAGTGGCAACCCAGACTAAGAGTGAGGTTGGTGGTGTAGAGCTTCCTGTAGCCGCATGGCGTTCGTACTTAAATATGGAACTAACCATTCCAATTTTCGCTGTCTCTTATACACATCTCCGAGCCCACGAGAC
+
AAAA>DAAD2>>GGFG4GGGDGFHFHHGGFHGHF3B33A5DBFBGFEAAFBBFGGGEFGGGBGFBAFFDEEFGEHEEE?FDGFHHFHG34FE@G33BFDGCABGBGGHFHGHHB<?EGEDFFHFGHFGBGGFHH3FF@CGGFECCCF?D
@M02034:409:000000000-BFKT7:1:2106:11374:2714 1:N:0:32
AAAGTCGAGGTGCCTAAAGTGGCAACCCAGACTC
+
BBBABFBBBBBBGGGG4GGGGGGHHHGGGCAFHH
@M02034:409:000000000-BFKT7:1:2106:11726:2721 1:N:0:32
AAAGTCGAGGTGCCTAAAGTGGCAACCCAGACTAAGGGGGGGGGTGGGGGGTG
+
AAAB>DAAD>AAGGGGGFGGGGFHGHHGGHHGHFGGHHGGGGF-;;@-BF-99
@M02034:409:000000000-BFKT7:1:2106:9674:2733 1:N:0:32
AAAGTCGAGGTGCCTAAAGTGGCAACCCAGACTAGGCAGGGTGTTG
+
BABBBFAADBABGGGGCGGGGGGHHHGGGGHGH33FG3BEGAFG2G
@M02034:409:000000000-BFKT7:1:2106:9689:2747 1:N:0:32
AAAGTCGAGGTGCCTAAAGTGGCAACCCAGACTGGGCAGGGGGTTGGTGGTGTAGAGCTTCCTGTAGCCGCATGGCGTTCGTACTTAAATATGGAACTAACCATTCCAATTTTCGCTGTCTCTTATACACATCTCCGAGCCCACGAGA
+
BBBBBDAADBBBGGGBBAFGAFEGHHHGG2BFH32AAGGF2EFEEGGDFFEFHFHFFGGHHFHGGBFFFEECEEHEEGCFDGHHHHHBFGFGHB3?FHBEBF3BF33FGGHGHHG?E?GGFFHHHH2F>@2FGH?1?>A/CGAF-A-E
@M02034:409:000000000-BFKT7:1:2106:17743:2766 1:N:0:32
AAAGTCGAGGTGCCTAAAGTGGCAACCCAGACTAATAATAATGTTGGTGGTGTAGAGCTTCCTGTAGCCGCATGGCGTTCGTACTTAAATATGGAACTAACCATTCCAATTTTCGCTGTCTCTTATACACATCTCCGAGCCCACGAGACC
+
A3>AAF?A3A2>BAFGFGGFGEFFFGHEFGFGHBGHHHHHGHHHGHHDGABABFHEHHHHHFHHADGGGEAEEEFGE?EF?BFGGBFGFH4FGFDFF3BFGHB3?GEGHHHBGFEEFG??FGGHFH44BFBCGHFDCCB>//FFDGGG/<
@M02034:409:000000000-BFKT7:1:2106:11647:2780 1:N:0:32
AAAGTCGAGGTGCCTAAAGTGGCAACCCAGACTAATGGTTCGGTTG
+
BBBBBFBBBBABGGGGGGGFGGGHHHHGCHHGG3A55BG552AFEA
@M02034:409:000000000-BFKT7:1:2106:9827:2781 1:N:0:32
AAAGTCGAGGTGCCTAAAGTGGCAACCCAGACTTTGTGTAATGTTGGTGGTGTAGAGC
+
>3AA>BAABBBBGGGDGFGGFFGFGHHGGHE2E5DD5BAG5DFGDGEECEEE13D5F5
@M02034:409:000000000-BFKT7:1:2106:18064:2784 1:N:0:32
AAAGTCGAGGTGCCTAAAGTGGCAACCCAGACTAGTAAGAAGGTTGGTGGTGTAGAGCTTCCTGTAGCCGCATGGCGTTCGTACTTAAATATGGAACTAACCATTCCAATTTTCGCTGTCTCTTATACACATCTCCGAGCCCACGAGAC
+
A?AAA3AA1>1>BFGFFGFDDFEGFA00FGHCFFFFGHGHHHHAFGEAFE/ABBGFHEHHFGHGGHHHHG/EEEFBE?EF?BBGGHBGHB2@FHBFF111FGDHHH2>2GHFH2EEEGEFHBFFEHGFFFFFFFF<?/<<>FFGCCCGC
@M02034:409:000000000-BFKT7:1:2106:17741:2785 1:N:0:32
AAAGTCGAGGTGCCTAAAGTGGCAACCCAGACTAATAATAATGTTGGTGGTGTAGAGCTTCCTGTAGCCGCATGGCGTTCGTACTTAAATATGGAACTAACCATTCCAATTTTCGCTGTCTCTTATACACATCTCCGAGCCCACGAGACC
+
AA?AAF11AD>AGFGGFGGGFGGBEFGGGCGFHHHHHGHGFEFDGHHEFGAEBAFGFFHFFGFEFABEGFGEGGHGGCGEEEFGHHHFHEGDFHBBFFFHFFHHHGHEHHHHFBEGGGEGHHGHF2BFFB1BFFDBCC/BCEHGCC/?CF
@M02034:409:000000000-BFKT7:1:2106:17812:2790 1:N:0:32
AAAGTCGAGGTGCCTAAAGTGGCAACCCAGACTCCTGATGGGGTTGGTGTTGTAGAGCTTCCTGTAGCCGCATGGCGTTCGTACTTAA
+
A3AAAFBABB>AFGGGGGGGFBFHHHHGEDHGGBGFFB5GHHCE2EE1A1BEB5GFE5GCGGHEG5EFGEFGGGG1/E/F1??1GGGH
@M02034:409:000000000-BFKT7:1:2106:11659:2800 1:N:0:32
AAAGTCGAGGTGCCTAAAGTGGCAACCCAGACTAATGGTTCGGTTGGTGGTGTAGAGCTTCCTGTAGCCGCATTGCGTTCTTACTTAATTATGGAACTAACCATTCCAATTTTCGCTGTCTCTTATACACATCTCCGAGCCCACGAGACC
+
A?AB>DA>DAABGGGFGFFGFFGFHHHGGGHGHHFHGCG55AEFAEEECEFAA3FFDFG35B5BABDA3EE0E133>1?F1BB4@@GF4BFF4GB3BG3B3B3BD?44FGGHHBEEEEG3DBBFDG3DF?FGHHBBAC<?CGGGGG?DF?
@M02034:409:000000000-BFKT7:1:2106:16293:2807 1:N:0:32
AAAGTCGAGGTGCCTAAAGTGGCAACCCCGACTTTGGAGTCTGTTGGTGGTGTAGAGCTTCCTGTAGCCGCATGGCGTTCGTACTTAAATATGGAACTAACCATTCCAATTTTCGCTGTCTCTTATACACATCTCCGAGCCCACGAGAC
+
A3>AAFBA3AAABGGGGGGGGGGHHGHE2AEEF2BF333BF5FEGFGEFEGFGEHEFFHHHGHHEGFGHGG0EFHHGEGGGEGHHHFGGHBGGG3FGFDHHGGHFHFFGGFHGFE/E/?FHFGGDGHHGHFFHHHBEBCGGGHGG@DGF
@M02034:409:000000000-BFKT7:1:2106:19847:2807 1:N:0:32
AAAGTCGAGGTGCCTAAAGTGGCAACCCAGACTGATAATAAGGTTGGTGGTGTAGAGCTTCCTGTAGCCGCATGGCGTTCGTACTTAAATATGGAACTAACCATTCCAATTTTCGCTGTCTCTTATACACATCTCCGAGCCCACGAGACC
+
CCBBCFCCBCBBGGGGGGGFGGGHHHHGGHHGHGFGHHGHHGHFGHGGFGGFGHHHHHHHHGHHGFHHGGGGGGHHGGGGGGHHHHFHHHHHHHHHGHGGHHFHHHHFHHHGHGGGGGGGHGHHHHFHFHGHHHFHG@?CGGHGGGGFGA
@M02034:409:000000000-BFKT7:1:2106:21517:2830 1:N:0:32
AAAGTCGAGGTGCCTAAAGTGGCAACCCAGACTCCTACTTATGTTGGTGGTGTAGAGCTTCCTGTAGCCGCATGGCGTTCGTACTTAAATATGGAACTAACCATTCCAATTTTCGCTGTCTCTTATACACATCTCCGAGCCCACGAGACC
+
BABBBFAA3A>AGGGGGGGGFGGFFHGGG2GFHFFC3FFG5DDGGBEEFGEFHHHFHHHHHFHGHHHFHGGGEGHFGGGGGGGHHHDDGH4GHHG@GFBFHHHHHHHHFHHHGGEGGGGHGHHHHFGHHEGHHHHFG/BCGGEGG@/DGC
@M02034:409:000000000-BFKT7:1:2106:12563:2833 1:N:0:32
AAAGTCGAGGTGCCTAAAGTGGCAACCCAGACTAATAATCGTGTTGGTGGTGCAGAG
+
AABCAFBBCCABGGGGGGGGGGGHHHHGGHHGF33DAAGE2BFG2FC22AEA33D5A
@M02034:409:000000000-BFKT7:1:2106:10235:2835 1:N:0:32
AAAGTCGAGGTGCCTAAAGTGGCAACCCAGACTAATAAGAGTGTTGGTGGT
+
AAAAABAADDAAGGFDFFGGG1FAG0AEFFHGGEAF2A111DFGAAFE//A
@M02034:409:000000000-BFKT7:1:2106:16057:2835 1:N:0:32
AAAGTCGAGGTGCCTAAAGTGGCAACCCAGACTGGTACGGATGTTGGTGGTGTAGAGCTTCCTGTAGCCGCATGGCGTTCGTACTTAAATATGGAACTAACCATTCCAATTTTCGCTGTCTCTTATACACATCTCCGAGCCCACGAGACC
+
AAAAAFBCCCAAGGGGGGGGGGGGHHHGGHHGHHFFFHEG2EGGHFGEFFAFBEGEHHHFGFGDFEDEEEEEGGHHGGFGGGGHGHGHFHHHFGB3GHHGFHGHHHHGHHHHHHGGGGEFHHHHHHHDGHEHHGGHGFFGFGHGGCGEDG
@M02034:409:000000000-BFKT7:1:2106:18558:2852 1:N:0:32
AAAGTCGAGGTGCCTAAAGTGGCAACCCAGACT
+
AAAAAFBBBBBBGGGGGGGGGGGHHGHGGHHDF
@M02034:409:000000000-BFKT7:1:2106:12560:2857 1:N:0:32
AAAGTCGAGGTGCCTAAAGTGGCAACCCAGACTAATAATCATGTTGGTGGTGTAGAGCTTCCTGTAGCCGCATGGCGTTCGTACTTAAATATGGAACTAACCATTCCAATTTTCGCTGTTCTTATACACATCTCC
+
AAAA>DAABBA?GGGGBFGEGGFGFEFFGHHGHHHGHHHH5FG5ABE2AAEFBBGFF5E3FHGBBAFAAEEAE>1?EEGFFEEEGHHHGHHFGHF3BF3B@F3FFEDFDG3GBFEGGGGBF4BDGD4BF3GFH3D
@M02034:409:000000000-BFKT7:1:2106:15968:2869 1:N:0:32
AAAGTCGAGGTGCCTAAAGTGGCAACCCAGACTCATGGGGAGGTTGG
+
ABBBAFBCBBABGGGFGGGGGGGHHHHGGHHGHGHHHHDG22AEGHG
@M02034:409:000000000-BFKT7:1:2106:19050:2879 1:N:0:32
AAAGTCGAGGTGCCTAAAGTGGCAACCCAGACTAATCATACGGTTGGTGGTGTAGAGCTTCCTGTAGCCGCATGGCGTTCGTACTTAAATATGGAACTAACCATTCAATTTTCGCTGTCTCTTATACACATCTCCGAGCCCACGAGACCA
+
BBBBBFABBB2AFFGGGFGGGBFFGFFGG2GFHHGHHHHHGFEFFCEEEG1BFFGHHFGHHFFHHHHHHGGGGFHH?AEFEEGEFHGFHGEHHEFFHH3BGAGHHHHFHHHHHCEFGGHHHHHFHBDFHDHHHHHFGGGDGHGG/@?CGG
@M02034:409:000000000-BFKT7:1:2106:10415:2881 1:N:0:32
AAAGTCGAGGTGCCTAAAGTGGCAACGCAGACTCAGAATAATGTTGGTGGTGTAGAGCTTCCTGTAGCTGCATGGCGTTCGTACTTAAATATGGAACTAACCATTCCAATTTTCGCTGTCTCTTATACACATCTCCGAGCCCACGAGACC
+
>AAB3DAAD>>AGGGGFGGGFGFFHG2AEEEFHHHGFGHH5DFADFGBAEEFABGFEFGFABABBDGDFGHGHDFFFGGGFE?GGHHHBGFFEG33BGBFFG3GHFFFHHHHHHE?DEEFGHHHFHFFFFGHFGF2?<BCCFGG?CDCDC
@M02034:409:000000000-BFKT7:1:2106:12784:2901 1:N:0:32
AAAGTCGAGGTGCCTAAAGTGGCACCCCAGACTCAGCATCAGGTTGGTGGTGTAGAGCTTCCTGTAGCCGCATGGCGTTCGTACTTAAATATGGAACTAACCATTCCAATTTTCGCTGTCTCTTATACACATCTCCGAGCCCACGAGACC
+
AAA1AF?A>AAAFGGFFGGGGGFA1BEEEGHGHGHHGBGHGHHGHHGFGGBBF1GFBGHHFGHHHHHHGF?EGGHGE/EFEEGHHHFEHHFHGHGDFG1BCGBHHGFHHHHHGGE/EEEGFGHHHHGHEGFGFGB1?<BBCGFGGGGGCF
@M02034:409:000000000-BFKT7:1:2106:11859:2908 1:N:0:32
AAAGTCGAGGTGCCTAAAGTGGCAACCCAGACTTGTCCTTCTGTTG
+
AA@?AFA?1>1AFGGGBGGFD1F0GHHGGGHGGHGG11F211DGBF
@M02034:409:000000000-BFKT7:1:2106:11875:2925 1:N:0:32
AAAGTCGAGGTGCCTAAAGTGGCAACCCAGACTTTTCCTCCGGTTGGTGGTGTAGAGCTTCCTGTAGCCGCATGGCGTTCGTACTTAAATATGGAACTAACCATTCCAATTTTCGCTGTCTCTTATACACATCTCCGAGCCCACGAGAC
+
ABBCAFABDDABGGGGGGGFEFGHHHHGGHHGH555D3D5BBEAEEFE1EEFBBGGDBGBAFFFBDDBBEEEGEFFEGFFGGFHGGGHHHHGGHF3BFBFBFBFGFFFHGGHHGEEGGGGFHHHHHGHFGGHHHDGE/CFGFHGGGGDG
@M02034:409:000000000-BFKT7:1:2106:18283:2929 1:N:0:32
AAAGTCGAGGTGCCTAAAGTGGCAACCCAGACTAATGAGAAGGTTGGTGGTGTAGAGCTTCCTGTAGCCGCATGGCGTTCGTACTTAAATATGGAACTAACCATTCCAATTTTCGCTGTCTCTTATACACATCTCCGAGCCCACGA
+
BBBBAFCCCBABGGGGGGGGGGGHHHHGGHHGHHCHHDGFBFGFFBEGEGFC1AF5DDAB5FFG55A5AEF0EEA1>BEFE>2BGHHHEFGB@D33FFGH303B3BD4EG3GF4>/E??3?4D444GDGCGFHFH2A@@D@FAFCC
@M02034:409:000000000-BFKT7:1:2106:18223:2939 1:N:0:32
AAAGTCGAGGTGCCTAAAGTGGCAACCCAGACTGGGGGGGGGGTTGGTGGTGTAGAGCTTCCTGTAGCCGCATGGCGTTCG
+
BBCBAFABCBABGGGGGGGGGGGHHHHGGHHGHHHHGGGGFFD:-@D.9:;A9/;BB9B/:BFFB/BF/AFAFDF.@DD?A
@M02034:409:000000000-BFKT7:1:2106:14344:2948 1:N:0:32
AAAGTCGAGGTGCCTAAAGTGGCAACCCAGACTGGGAGTGG
+
AAAA>B>>A2>AFFGFB4DFAFBABA4BAFGFGF2FHAEBA
@M02034:409:000000000-BFKT7:1:2106:9946:2950 1:N:0:32
AAAGTCGAGGTGCCTAAAGTGGCAACCCAGACTACTAGGGGTGTTG
+
BBBBBFBBBBBBGGGGGGGGGGGHHHHGGHHGHHHH55B22BEE1G
@M02034:409:000000000-BFKT7:1:2106:14257:2957 1:N:0:32
AAAGTCGAGGTGCCTAAAGTGGCAACCCAGACTAGTGGGAGGGTTGGTGGTGTAGAGCTTCCTGTAGCCGCATGGCGTTCGTACTTAAATATGGAACTAACCATTCCAATTTTCGCTGTCTCTTATACACATCTCCGAGCCCACGAGACC
+
BAB?AFBA>DAABGGGGGGGGGGHHHHGGGHFHGHGHHHHGGGECEFEFGABFGHHHHHHHHHFGGHHHGCEGEHHGEGGFEGGHHGHHHGHGHFFHHDGHHFFHFHGHHHHHHGGGGFGHHGHFHHHHHHHHHHHGGGGGGHGG@C?D<
@M02034:409:000000000-BFKT7:1:2106:9517:2968 1:N:0:32
AAAGTCGAGGTGCCTAAAGTGGCAACCCAGACTAATCAGACTGTTGGTGGTGTAGAGCTTCCTGTAGCCGCAT
+
A?AA>BA>D1>1BFGAAF1AAEAGHGFEFHEBFGGHHHHFBFFB2BF/AEBB/BDFFD1A1B1BB2D2BAE/E
@M02034:409:000000000-BFKT7:1:2106:12710:2971 1:N:0:32
AAAGTCGAGGTGCCTAAAGTGGCAACCCAGACTTC
+
ABBBAFAA>DBBGGGFFBGGGFGHHHHGGD2A355
@M02034:409:000000000-BFKT7:1:2106:13358:2976 1:N:0:32
AAAGTCGAGGTGCCTAAAGTGGCAACCCAGACTAGTCATAATGTTGGTGGTGTAGAGCTTCCTGTAGCCGCATGGCGTTCGTACTTAAATATGGAACTAACCATTCCAATTTTCGCTGTCTCTTATACACATCTCGAGCCCACGAGACCA
+
AAAB3BABBBBAGGG5BGGGFFFHHHHGGHHGHGCHHHHH5DFDGHHGFGGGGFHGFHHFHHHHFGHGHFGGGGFFGFEGGEHHHFHFFGHHGHGDCGFFGFFFHHFGHHHHGHGEGGGHGFGHHGFHHHHHHHHHFGGBFHGGCCFGGG
@M02034:409:000000000-BFKT7:1:2106:20940:2977 1:N:0:32
AAAGTCGAGGTGCCTAAAGTGGCAACCCCGACTCTTTCGCAGGTTGGTGGTGTAGAGCTTCCTGTAGCCGCATGGCGTTCGTACTTAAATATGGAACTAACCATTCCAATTTTCGCTGTCTCTTATACACATCTCCG
+
A?A?AFAA1>AAFCGGB1BAGFAFHHH?0A0AEAGHHHGGG//BB0/EF?EFGHH2FGHHG1FGFHGHHG/EEEFCEEGGGECGHHGFHGBGHBFHFFGBGGGHHHBGHHGFHHG?C/EBDDGHHHGHGH1<CFFFC
@M02034:409:000000000-BFKT7:1:2106:10314:2985 1:N:0:32
AAAGTCGAGGTGCCTAAAGTGGCAACCCAGACTTGTTCGTGTGTTG
+
?ABBBFBAADAAFGGFGFFB5GEFGHFFCGHGGHH5B522A22BBA
@M02034:409:000000000-BFKT7:1:2106:12721:2986 1:N:0:32
AAAGTCGAGGTGCCTAAAGTGGCAACCCAGACTTCTAATAAGGTTGGTGGTGTAGAGCTTCCTGTAGCCGCATGGCGTTCGTACTTAAATATGGAACTAACCATTCCAATTTTCGCTGTCTCTTATACACATCTCCGAGCCCACGAGACC
+
AAAAADAADBABGGGGFFGFEGFHHHGGGHHGHHFGFHHHDFHAFFFECFEGGGHHFAGGFFHFFGGFEEFGGGHBEEGGGGGHHHFHFFGHFHB3EGFEBGBGHFFBHHHHHHEEEFGDHFHHGHBBBFGHFGB?C@CCGGGGGGFGGC
@M02034:409:000000000-BFKT7:1:2106:9820:2989 1:N:0:32
AAAGTCGAGGTGCCTAAAGTGGCAACCCAGACTAAGAATAATGTTGGTGGTGTAGAGCTTCCTGTAGCCGCATGGCGTTCGTACTTAAATATGGAACTAACCATTCCAATTTTCGCTGTCTCTTATACACATCTCCGAGCCCACGAGACC
+
AAAAADAADDAAGGGGGGGGFGFGHHHGGHHGHHGHFHHFGGHEGHHGFEEFGHGFGEHGDGHGGDGFGEFEE?GGFAEGG?FHEGFGHHHHGFD@CGFHCE3FGFFFHHHHH4EEGGGHHHHHBDFGGFHHHHF2C@D?GGGGFGGDD?
@M02034:409:000000000-BFKT7:1:2106:19551:2991 1:N:0:32
AAAGTCGAGGTGCCTAAAGTGGCAACCCAGACTGTGAAGAATGTTGGTGGTGTAGAGCTTCCTGGAGCCGCGTGGCGTTCGTACTTAAATATGGAACTAACTATTCCAATTTT
+
A?AABFBBAD>>EGGGGGGGGGGHEFCGGHD2B33FFFGBGGHHDG2AA2EBB3D555AB5EFH321BAAA0>EE/FA@??>21?FDBD@BEF333B3BG334B4?F4?B3FE
@M02034:409:000000000-BFKT7:1:2106:9309:2995 1:N:0:32
AAAGTCGAGGTGCCTAAAGTGGCAACCCAGACTCAGAAGACGGTTGGTGGTGTAGAGCTTCCTGTAGCCGCATGGCGTTCGTACTTAAATATGGAACTAACCATTCCAATTTTCGCTGTCTCTTATACACATCTCCGAGCCCACGAGACC
+
BBBBBFABBBAAGGGGGGGGGGGHFHHEGHHGHHHHHGHHHGGGGGGEFCEBGGHGHHFHFGHHHHFHHGGGGGHCEGGGGGBHHGBFHG4FGF3?FHHHHGEHHHBFFHHHHHGGGGGHHHHHHHHHFFHGHHFDG/CGGGHGGCFDFG
@M02034:409:000000000-BFKT7:1:2106:20936:3008 1:N:0:32
AAAGTCGAGGTGCCTAGAGTGGCAACCCAGACTCAGAATCAGGTTGGTGGTGTAGAGCTTCCTGTAGCCGCATGGCGTT
+
1>A?>B>>>DAAGBEA1BFABF0BF0BEAAFFHCB1GHBBA1FF1GGEAE/BGHHFD1FGFAABFEG2BBE>>BE0>/>
@M02034:409:000000000-BFKT7:1:2106:11158:3012 1:N:0:32
AAAGTCGAGGTGCCTAAAGTGGCAACCCAGACTCGGCCGGCTGTTGGTGGTGTAG
+
A1AA>D1>1AAAGFGGGGGFGGGFBCFEF0BFHB0EA/AE/AEG1B/BA/ECB1D
@M02034:409:000000000-BFKT7:1:2106:20385:3015 1:N:0:32
AAAGTCGAGGTGCCTAAAGTGGCAACCCAGACTCCTCCTTCGGTTGGTGGTGTAGAGCTTCCTGTAGCCGCATGGCGTTCGTACTTAAATATGGAACTAACCATTCCAATTTTCGCTGTCTCTTATACACATCTCCGAGCCCACGAGACC
+
AABAAD3A3DBBGGGGGGGGGGGHHHHGGFHGHHHGGFHHGHGGGGGAFDEFHGHGFFFGDEGGFGFGFECEGGHFGGGGE1FHHHHHHGGHHFFGGGDFFADFHGFDFGHHHDEGGGEFHHGHFHHHGGDGCHGDCBFCCGHECGGADF
@M02034:409:000000000-BFKT7:1:2106:21771:3040 1:N:0:32
AAAGTCGAGGTGCCTAAAGTGGCAACCCAGACTAAGAATCA
+
CCCCCFBCCBAAGGGGGGGFGGGHHHGGGHHGHFBA3DG55
@M02034:409:000000000-BFKT7:1:2106:18405:3045 1:N:0:32
AAAGTCGAGGTGCCTAAAGTGGCAACCCAGACTGTTCAGCAGGTTGGTGGTGTAGAGCTTCCTGTAGCCGCATGGCGTTCGTACTTAAATATGGAACTAACCATTCCAATTTCGCTGTCTCTTATACACATCTCCGAGCCCACGAGACCA
+
AAABAFBADD>AFGGGGGGGGGGHHHHGEHHGHHHHFDGFHHGGFHGGFF1BFGGFHEFHBFGGDFHEHEA@EEHFEEFFEEFHHFFGHFFHGGGGFBDGHFFHHHFDDGHHHHEFEFHHHEHHGFEHGEFFBGFECFGDCGGGGGGGGE
@M02034:409:000000000-BFKT7:1:2106:13814:3057 1:N:0:32
AAAGTCGAGGTGCCTAAAGTGGCAACCCAGACTAGTACGCAGGTTGGTGGTGTAGAGCTTCCTGTAGCCGCATGGCGTTCGTACTTAAATATGGAACTAACCATTCCAATTTTCGCTGTCTCTTATACACATCTCCGAGCCCACGAGACC
+
BBBABFABBBAAGGGFGGGGGGGBHHHGGGHGHHHGHBFGGGGHGHGEFGGFGFHFFDGHGHGGGDGFEGGGGEFCF?EFF??1GBGHFH4GGDDDGGFHHHFHHHHFHHHFHFFEGGGFBFGHFFHHFGHHHHHB?/BB@FHGGGGGGC
@M02034:409:000000000-BFKT7:1:2106:12985:3074 1:N:0:32
AAAGTCGAGGTGCCTAAAGTGGCAACCCAGACTCAGAATCATGTTG
+
B?BBBFBBDBAAGGGGGGGGGFG4FHHGEH2FH3F335F55F5D55
@M02034:409:000000000-BFKT7:1:2106:15251:3078 1:N:0:32
AAAGTCGAGGTGCCTAAAGTGGCAACCCAGACTCCTCAGACTGTTGGTGGTGTAGAGCTTCCTGTAGCCGCATGGCGTTCGTACTTAAATATGGAACTAACCATTCCAATTTTCGCTGTCTCTTATACACATCTCCGAGCCCACGAGACC
+
BCCCCFCBCCAAGGGGGGGGGGGHGHHGGHHGHFHHHGGHHHHHHEGGFGEFGHHEHHGFEGHGFGGFGEEEFGGFGEFGGGGHHHHHHHHHFF3EGHGHHH3GHHHHHHHHHFFGFFEGHHHHHHGHFHFHHHHHCBDCGEFGGGGDGE
@M02034:409:000000000-BFKT7:1:2106:12241:3079 1:N:0:32
AAAGTCGAGGTGCCTAAAGTGGCAACCCAGACTCATAATCAGGTTGGTGGTGTAGAGCTTCCTGTAGCCGCATGGCGTTCGTACTTAAATATGGAACTAACCATTCCAATTTTCGCTGTCTCTTATACACATCTCCGAGCCCACGAGACC
+
B?BABFBBBBABGGGGGGGGGCFHHHHGGGHGH3BGHHGGFHHHHHGGGGEFGHHHHHHHHHHHFGHGHGGGGGHHGGGGGGHHHHFGHH4GHHFGHHHGHHGGHHHHHHHHHHGGGGGHHHHHHHGHGGHHHHFHFBCFGGHGGFGGGG
@M02034:409:000000000-BFKT7:1:2106:20666:3079 1:N:0:32
AAAGTCGAGGTGCCTAAAGTGGCAACCCAGACTCAGACGTCGGTTGGTGGTGTAGAGCTTCCTGTAGCCGCATGGCGTTCGTACTTAAATATGGAACTAACCATTCCAATTTTCGCTGTCTCTTATACACATCTCCGAGCCCACGAGAC
+
AAAAAFABDAAAGGGGGDGFFFGCHHGEEHGGHHCHHHFEEEGGFGFAFFAFGFHFHHHHHHHGGGGBFEGCGGGGGFGGGGHHHHHFDGFHHB33CEDGFF3FHFFHHGHHHGGDEFGGGFGFFHE3@FGGBDFFECCCGGGFGCGDD
@M02034:409:000000000-BFKT7:1:2106:12988:3092 1:N:0:32
AAAGTCGAGGTGCCTAAAGTGGCAACCCAGACTCAGAA
+
>?AA>BAAB2AAGGGGGGGFDGGHHHHGGHHGHBGHFH
@M02034:409:000000000-BFKT7:1:2106:18015:3095 1:N:0:32
AAAGTCGAGGTGCCTAAAGTGGCAACCCAGACTCAGAATCATGTTGGTGGTGTAGAGCTTCCTGTAGCCGCATGGCGTTCGTACTTAAATATGGAACTAACCATTCCAATTTTCGCTGTCTCTTATACACATCTCCGAGCCCACGAGAC
+
A@BBBFBA@D>>FFGGFGG6BGGHHHHGGHGGHHHHGGHHHHHFHHEEFF2BFFFDGGGHEGFHGHGFHGGEFEF?EBECEBBGGFHGHHFEGHBEFFHEFGFHHHHGHHHGHHGGGGEFFDGHFHHHEFGHFHHHDCDCCEHGD?C/D
@M02034:409:000000000-BFKT7:1:2106:15403:3096 1:N:0:32
AAAGTCGAGGTGCCTAAAGTGGCAACCCAGACTGGGGGTGGGGTTGGTGGTGTAG
+
CCBBCFCCCCAAGGGGGGGGGGGGHHHGGHHGHHA2EEAEEGGGCE01BAEE?3G
@M02034:409:000000000-BFKT7:1:2106:12974:3104 1:N:0:32
AAAGTCGAGGTGCCTAAAGTGGCAACCCAGACTAAGCAGCAGGTTGGTGGTGTAGAGCTTCCTGTAGCCGCATGGCGTTCGTACTTAAATATGGAACTAACCATTCCAATTTTCGCTGTCTCTTATACACATCTCCGAGCCCACGAGACC
+
BABBAFBABCBBGGGGGGGGGFGHHHHGGHHGHHHHHHHHGHHBGGGGEGEFGHHHFGHHHHHGFGGHHEFGGGHHGGGGGGGHHHHHHHHHFHHEFHGHGHEHHHFHHHHHHFEFGGGHHHHHHHHHHHHHHHHFGCGCGGHGGGGGGG
@M02034:409:000000000-BFKT7:1:2106:18016:3114 1:N:0:32
AAAGTCGAGGTGCCTAAAGTGGCAACCCAGACTCAGAATCATGTTGGTGGTGTAGAGCTTCCTGTAGCCGCATGGCGTTCGTACTTAAATATGGAACTAACCATTCCAATTTTCGCTGTCTCTTATACACATCTCCGAGCCCACGAGAC
+
AAABAFAAD>>AGFFFFFGGGFECEGGFGHHGHHHGHHGGHGHHHHH2FGEFHHHFBHFHHFFFFDHHHFCCFGHEE?EFEFFHHHHHHEGEDBFDGBB3BFBGBGFF4GGHHHGGGEEHHHFHHHFGHHEBFFGFGCG??FHGGGCFG
@M02034:409:000000000-BFKT7:1:2106:10596:3117 1:N:0:32
AAAGTCGAGGTGCCTAAAGTGGCAACCCAGACTACGAAGAATGTTGGTGGTGTAGAGCTTCCTGTAGCCGCATGGCGTTCGTACTTAAATATGGAACTAACCATTCCAATTTTCGCTGTCTCTTATACACATCTCCGAGCCCACGAGACC
+
AAAAAFBBBBAAGGGGGGEFGGDHHHHGGH2FGFGGEHFGFHHGHFHEGGAFFDGGHGGHHFHFGGHGHFEEFGHHGFGGEE2GHHGFHHBGGHBGEHBGHHHHHHGHHHHFHFEGGGGGHFHHHHGFFHGGHH3GCCD<B/FFCDGCFE
@M02034:409:000000000-BFKT7:1:2106:17858:3120 1:N:0:32
AAAGTCGAGGTGCCTAAAGTGGCAACCCAGACTACGTCGCAGGTTGGTGGTGTAGAGCTTCCTGTAGCCGCATGGCGTTCGTACTTAAATATGGAACTAACCATCCAATTTTCGCTGTCTCTTATACACATCTCCGAGCCCACGAG
+
AAAA>3AAAA>11FB1BGABFG0FFEHGCHFGHHBEB0AA/BABEG?ABEBABEFFE1BF1BEB@DFD@E/@EGHCEAE/EE>FGGHFBFEBFD1D1FF1F01B1B<1BGBG2E/??E1FD2F1D2>F@DG1FF1E/<@</?F//<
@M02034:409:000000000-BFKT7:1:2106:17844:3133 1:N:0:32
AAAGTCGAGGTGCCTAAAGTGGCAACCCAGACTACGTCGCAGGTTGGTGGTGTAGAGCTTCCTGTAGCCGCATGGCGTTCGTACTTAAATATGGAACTAACCATCCAATTTTCGCTGTCTCTTATACACATCTCCGAGCCCACGAGACCA
+
AAABAFBBDBAAGGGGGGGGGGGHHHHGGHHGHHHGBGEGGGGGHHGEFEEFGHHHHHHHHHHFGHHGHGGGGGGHGEGGFEGHGGHHHHGGHHHHHHHHHHGHGFFHHHHHHGGFFAGHHHGGHHFFGFEFHHHDC@GDGHGGGGGGGH
@M02034:409:000000000-BFKT7:1:2106:18587:3142 1:N:0:32
AAAGTCGAGGTGCCTAAAGTGGCAACCCAGACTCAGCCTAATGTTGGTGGTGTAGAGCTTCCTGTAGCCGCATGGCGTTCGTACTTAAATATGGAACTAACCATTCCAATTTTCGCTGTCTCTTATACACATCTCCGAGCCCACGAGACC
+
CBCCCFCCDDAAGGGGGGGFGCGHHHHGGDHGHHHHHHHHHHCHGFHGGGEBFGHHHHGHHHHHHHHHHGGCGGHHGGGGGGGHHHBFGHGHHHGFHHHHHHFHHHFFFHHHHHGGGDFGGHHHHHHHHHHHHHHHA/B@CGHGGGGGGG
@M02034:409:000000000-BFKT7:1:2106:10423:3143 1:N:0:32
AAAGTCGAGGTGCCTAAAGTGTCAACCCAGACTGCGGAGCGGGTTGGTGGTGTAGAGCTTCCTGTAGCCGCATGGCGTTCGTACTTAAATATGGAACTAACCATTCCAATTTTCGCTGTCTCTTATACACATCTCCGAGCCCACGAGA
+
AAAA3DAADDAAABGGB4EBB6DFA4G2FGHGHHFEEEEG2EEEAEEEFG1FE@GGGDHHH3GGGDHGHE>EEGHEEG?FEE0FGHB?DE4BGGB3B?BBFHBHHHFFFHGGHFCB/AA1FBFFHG>22<<GF?<?A<@CDGAF<<AG
@M02034:409:000000000-BFKT7:1:2106:16163:3144 1:N:0:32
AAAGTCGAGGTGCCTAAAGTGGCAACCCAGACTAGTAATCATGTTGGTGGTGTAGAGCTTCCTGTAGCCGCATGGCGTTCGTACTTAAATATGGAACTAACCATTCCAATTTTCGCTGTCTCTTATACACATCTCCGAGCCCACGAGAC
+
AAAAAD>>>A1>A1AFFGGGBFFAFFGEFGCEHHFGGFGHHHHGFGH/BAAFFFFDGAFHBBFAADE2AAAAEGHGE?EFFECG?2BFFHE@FF1EGBFFG0EFHGDDHGGHHEEEGCEFBGHHHHFGGHFHHHHGBC@BCFHGGGGGG
@M02034:409:000000000-BFKT7:1:2106:11284:3175 1:N:0:32
AAAGTCGAGGTGCCTAAAGTGGCAACCCAGACTAAGAATCAGGTTGGTGGTGTAGAGCTTCCTGTAGCCGCATGGCGTTCGTACTTAAATATGGAACTAACCATTCCAATTTTCGCTGTCTCTATACACATCTCCGAGCCCACGAGACCA
+
BBCCCFCCCCCCGGGGGGGGGGGHGHHGGHHGHHFGGHHG5F3GEGEGEEEFAAFADEGC5GHGADB53EE0FEFAEEEEEEFHHHEFDFHHED33FGFFBC3GHFH4?FFHGBEEGGEFHEGBG4BFC2GHG3DF/C@B?CCFGGDDFF
@M02034:409:000000000-BFKT7:1:2106:22527:3176 1:N:0:32
AAAGTCGAGGTGCCTAAAGTGGCAACCCAGACTACGCAGAAGGTTGGTGGTGTAGAGCTTCCTGTAGCCGCATGGCGTTCGTACTTAAATATGGAACTAACCATTCCAATTTTCGCTGTCTCTTATACACATCTCCGAGCC
+
BBBBBFBBDBAAGGG5BGFFGGGFFHHGGFHGHGFGGFGG33FGFFA1A1EFGGH555FFFGHHF5DEG?E0EEFEEAEFEE2?GFGFFEGG4D3EFFD330BBGFFD4FFDGBEEE/?GDFGHGHHHHHGGGGF@B<//@
@M02034:409:000000000-BFKT7:1:2106:21362:3177 1:N:0:32
AAAGTCGAGGTGCCTAAAAGTGGCAACCCAGACTGTGCCTCAGGTTG
+
AAA1AFAADDAAFGGGGBBDGGBFFHGHGCEAFGFF1F11FB10DFG
@M02034:409:000000000-BFKT7:1:2106:20386:3178 1:N:0:32
AAAGTCGAGGTGCCTAAAGTGGCAACCCAGACTACGTCTGGTGTTGGTGGTGTAGAGCTTCCTGTAGCCGCATGGCGTTCGTACTTAAATATGGAACTAATCATTCCAATTTTCGCTGTCTCTTATACACATCTCCGAGCCCACGAGACC
+
AAAA>DAAAAA4BCGFGGGFFFBFGC4EFHGGHHGBBAFFFFFFEGH2BA1AF3FFG5AG5FGG5AF53BE>EEA1>EEG1?BGFGGEEGFHHG33FCBG434BB4B?BBGGH4>/EDEFGGBFFFDD21B?1BB1?/B@<??C/A@E?G
@M02034:409:000000000-BFKT7:1:2106:16562:3180 1:N:0:32
AAAGTCGAGGTGCCTAAAGTGGCAACCCAGACTGGGAAGGGGGTTGGTGGTGTAGAGCTTCCTGTAGCCGCATGGCGTTCGTACTTAAATATGGAACTAACCATTCCAATTTTCGCTGTCTCTTATACACATCTCCGAGCCCACGAGACC
+
AAAAAF3A>D>AAGFGGGGGGFGGFHFEFHGGFHHHGFEEDEEGECGAFEABB@G5F5BG53DG@FFEFGE>EBFGE?E1E?0GFEB3FG??GF3FEGFHCCGHHHHGHHHGHDDFDA/@DGGGFHHFFFFHHHHGA/<AD.<F@DGDGE
@M02034:409:000000000-BFKT7:1:2106:20368:3181 1:N:0:32
AAAGTCGAGGTGCCTAAAGTGGCAACCCAGACTACGTCTGGTGTTGGTGGTGTAGAGCTTCCTGTAGCCGCATGGCGTTCGTACTTAAATATGGAACTAACCATTCCAATTTTCGCTGTCTCTTATACACATCTCCGAGCCCACGAGACC
+
AABABFBBBB>AFGGGGGGGGGGHHHHGGHGGHGGGHHHFHBGGGHHEFFAFGFHFGGFHHHHHFGHHHGFCGFHHGGGFGFGHFHHGHHHHHGFGHHHFHHHHHHHHHHGHHHGGGGFHHHGHHHHHHHHHHHHEGCFGGFEGGGCDDF
@M02034:409:000000000-BFKT7:1:2106:13073:3183 1:N:0:32
AAAGTCGAGGTGCCTAAAGTGGCAACCCAGACTATTACTGGTGTTGGTGGTGTAGAGCTTCCTGTAGCCGCATGGCGTTCGTACTTAAATATGGAACTAACCATTCCAATTTTCGCTGTCTCTTTTACCCATTTC
+
BAABBFABBBBBGGGGG4GGFGDGHHFEGHHGHG5DGDGB35BBEHHEFGAFGHHHHGHHHHHHHHHFGGEEFGHEEFFGGGGFHHGFHHGHHHFHGHH3@G3BGGGFGGFHGGGGGGGHHGHF444?222?3BF
@M02034:409:000000000-BFKT7:1:2106:13172:3190 1:N:0:32
AAAGTCGAGGTGCCTAAAGTGGCAACCCAGACTAGGAAGGATGTTGGTGGTGTAGAGCTTCCTGTAGCCGCATGGCGTTCGTACTTAAATATGGAACTAACCATTCCAATTTTCGCTGTCTCTTATACACATCTCCGAGCCCACGAGACC
+
ABBBBFBA>D>AFGGGGGGGGGGHHHHG2FGFHHBHBFHGCHHHHFAEFFEFG3G5GDDGHHHHFFBFHAE?EGHHGAEFF??GHHHHHBFHGE3BGFBGGFFHFGH4FGGHD4>EFE/3BFFBFGHDGFF2GHHED?CC@FGA@CDGGA
@M02034:409:000000000-BFKT7:1:2106:20944:3191 1:N:0:32
AAAGTCGAGGTGCCTAAAGTGGCAACCCAGACTCATCCGCATGTTGGTGGTGTAGAGCTTCCTGTAGCCGCATGGCGTTCGTACTTAAATATGGAACTAACCATTCCAATTTTCGCTGTCTCTTATACACATCTCCGAGCCCACGAGAC
+
A3AAAFBB?@ABGGGFCGGGGGFFFEHGGHCFHHHGHHEA2BE5FFHGFGEFFGFFHBHF5GFFGGGABAEEFGHEGGGGGEFEHHHEGHFHGFFFCG333B3FGGFFBFGHHDEEFG/3FGEDGHBHFHBGGH1GE/@C?FHGCACED
@M02034:409:000000000-BFKT7:1:2106:18694:3191 1:N:0:32
AAAGTCGAGGTGCCTAAAGTGGCAACCCAGACTAAGAATCAGGTTGGTGGTGTAGAGCTTCCTGTAGCCGCATGGCGTTCGTACTTAAATATGGAACTAACCATTCCAATTTTCGCTGTCTCTTATACACATCTCCGAGCCCACGAGACC
+
AAAABFCCBBAAGGGGGFGGGGGHHHHGGHHGHHHHFGHHHHHGGCGFFGEFGHHHHHGHHHHFGHHHHGGGGEHHGEGGEEGHHHFGHHGHHHDGFFFGHHHHHHGHHHHHHHGGGGGFHGHHHHHHGHGHHHHHGGGFGGHGGGGGGE
@M02034:409:000000000-BFKT7:1:2106:16636:3193 1:N:0:32
AAAGTCGAGGTGCCTAAAGTGGCAACCCAGACTAAGGAGAATGTTGGTGGTGTAGAGCTTCCTGTAGCCGCATGGCGTT
+
>AAA1BAADDA1CAFGFGGGFGGHF0FEECAFHHHHC1AAAFDGGFG/BEAFGHGGH1F11B1B1DF2GEE@/EF0>/>
@M02034:409:000000000-BFKT7:1:2106:20004:3201 1:N:0:32
AAAGTCGAGGTGCCTAAAGTGGCAACCCAGCCTACTACGCCGGTTGGTGGTGTAGAGCTTCCTGTAGCCGCATGGCGTTCGTACTTAAATATGGAACTAACCATTCCAATTTTCGCTGTCTCTTATACACATCTCCGAGCCCACGAGACC
+
BBBBAFBB3A>4GGFGGGGG5GGHFHFGGD2BGFGFGHCEEGEEEEEFEEEBFFDEFGHGFBGGDGBHHG?EGEGHGEGGA?FFHHGFFH4FHFGGFF3BGFBHHHHHHHHHHEGGGGGHHFHHHH2GFGFGHHFGD@DDGGACD-CGFG
@M02034:409:000000000-BFKT7:1:2106:17385:3210 1:N:0:32
AAAGTCGAGGTGCCTAAAGTGGCAACCCAGACTCCGGCTCAGGTTGGTGGTGTAGAGCTTCCTGTAGCCGCATGGCGTTCGTACTTAAATATGGAACTAACCATTCCAATTTTCGCTGTCTCTTATACACATCTCCGAGCCCACGAGACC
+
AAAAAFBBBBAAFGGGFGGGGGFFFHHGGGHGHHHGGGGGHHHGFFGGFGEFGFHDGFFHFFGGAFFEGGG?EGH1EEEGGEBHFFHGFHGGHGBFHGHHGEHGHGHBFGHHH4EGGGGFGHHDF3GD?FGHHFGHGGGGFGHG@C@E?<
@M02034:409:000000000-BFKT7:1:2106:13917:3225 1:N:0:32
AAAGTCGAGGTGCCTAAAGTGGCAACCCAGACTTCGTATCGGGTTGGTGGTGTAGAGCTTCCTGTAGCCGCATGGCGTTCGTACTTAAATATGGAACTAACCATTCCAATTTTCGCTGTCTCTTATACACATCTCCGAGCCCACGAGAC
+
AAABAFAAB2>AGGGGGGGFFFFGFHGFFHHGF55BBFGHGGCA2AABFF1ABGGFHDGBBGGBBDFDBBE@FDHBEEGEEFFEGGFHHGFHHF33FGB?BBFGGEBBBGFDHFEEDGCGHHHHFHBFB2FGEG2@?/B>@AFFGCCDG
@M02034:409:000000000-BFKT7:1:2106:12302:3256 1:N:0:32
AAAGTCGAGGTGCCTAAAGTGGCAACCCAGACTAGGAAGGATGTTGGTGGTGTAGAGCTTCCTGTAGCCGCATGGCGTTCGTACTTAAATATGGAACTAACCATTCCAATTTTCGCTGTCTCTTATACACATCTCCGAGCCCACGAGACC
+
BAABBF@ABBAAFGGGGGGFGGGHHHHGGGEFHGBFGFHGHHHHGHHFFFEFGGHHHGHHHHFFFFGGHGGGGGHHGGGGGGHHGHHHHHHHHHGHHHGHHHFHHHHHFGGHHHGGGGFHHFFHHHGHFHHHHHHHGG?CFGGGGFGGGF
@M02034:409:000000000-BFKT7:1:2106:14267:3267 1:N:0:32
AAAGTCGAGGTGCCTAAAGTGGCAACCCAGACTTCTCCGGGGGTTGGTGGTGTAGAGCTTCCTGTAGCCGCATGGCGTTCGTACTTAAATATGGAACTAACCATTCCAATTTTCGCTGTCTCTTATACACATCTCC
+
AABB3DA3DDAAGGGFB4FFFGFHHHHGGHHGH5D5EAA?2EEA0EE?FGAFHHGFFDGF3GGH34F@DEG@FGF0/?ECEECECGHFG4GDGFB2CBD22?DFDGHFBGGHHHFECGGHHEHEGFDGDCHHHHDD
@M02034:409:000000000-BFKT7:1:2106:11575:3272 1:N:0:32
ACAGTCGAGGTGCCTAAAGTGGCAACCCAGACTCATGATAAGGTTGGTGGTGTAGAGCTTCCTGTAGCCGCATGGCGTTCGTACTTAAATATGGAACTAACCATTCCAATTTTCGCTGTCTCTTATACACATCTCCGAGCCCACGAGACC
+
>3AAAF3A>D>AFGGGGGGGFGFGHHHGFHCFHHBGHHHHHHGHHFE2FCGAGGHHHHHHFGHHHFHGHGGEGGHHGGEFEEBGEGFFBGHHHFBDFFBFEF?GFFHGFHGHHEEEFFGHHHGGHHFGFHHHHHHDD/DGC/<FC/AAEA
@M02034:409:000000000-BFKT7:1:2106:15918:3276 1:N:0:32
AAAGTCGAGGTGCCTAAAGTGGCAACCCAGACTATTACTAAGGTTGGTGGTGTAGAGCTTCCTGTAGCCGCATGGCGTTCGTACTTAAATATGGAACTAACCATTCCAATTTTCGCTGTCTCTTATACACATCTCCGAGCCCACGAGAC
+
AAAA>D1>1>>>1BBGFEGFGGFHGHF00GFFHHHFHFFHHHHFGH?AFC/ABDGFHHFGFFGEFGHFHG/EEEGHEEEFEAFHF2BDFGDGGHEB1F1@BEEC1>GDFHFHHBEECFE<F2F2>GHGHBDFFHF1?>CCBFHFGGG/A
@M02034:409:000000000-BFKT7:1:2106:15520:3277 1:N:0:32
AAAGTCGAGGTGCCTAAAGTGGCAACCCAGACTGCTCGGCCTGTTGGTGGTGTAGAGCTTCCTGTAGCCGCATGGCGTTCGTACTTAAATATGGAACTAACCATTCCAATTTTCGCTGTCTCTTATACACATCTCCGAGCCCACGAGACC
+
CCCBCFCBBCAAGGGGGGGGGGGHHHHGGHHGHHFHGFGG2EGHHHHGGGEBBGHFHFHHFHHHHGHGHGGGGGHHGEGGEEFEGHHHHHEFFH3FFGGHHFDGGGHHHHHHHGFGGGEEBHHFFHFGHHHFGFDDC<DCGEHGGGGGGF
@M02034:409:000000000-BFKT7:1:2106:17330:3310 1:N:0:32
AAAGTCGAGGTGCCTAAAGTGGCAACCCAGACTATTAATACTGTTGGTGGTGTAGAGCTTCCTGTAGCCGCATGGCGTTCGTACTTAAATATGGAACTAACCATTCCAATTTTCGCTGTCTCTTATACACATCTCCGAGCCCACGAGACC
+
AABBAFBBCDAAGGGGFGGGGGGGHHHGGHHGGHHHHHHHGHHFDFHAFEEFHHHHGHHCHHGHFBGGGGGFGGGHGFEG?EGHEGHHFGFGHGD3FF3BFGHGHHFHFGHGHHGEGGGGGHEHFHHFFH3GFGGFF@/CFGHGG?CDDE
@M02034:409:000000000-BFKT7:1:2106:11589:3314 1:N:0:32
AAAGTCGAGGTGCCTAAAGTGGCAACCCAGACTAGTGGGAAGGTTGGTGGTGTAGAGCTTCCTGTAGCCGCATGGCGTTCGTACTTAAATATGGAACTAACCATTCCAATTTTCGCTGTCTCTTATCTCCGAGCCCACGAGACCAGAGAG
+
A3AABFAA?AAAGBGGGGGGGGGHFHHGGHHGHHHAFGHGFEFBFHGGFFBFGGHHHHHHEFHGGHHFHGEGFGHGGEEGGGGHHHFEGH4GGF3FCHGHHHBGHGHGFGHHHHGGGGGGHHHHGHBDGGDGCCCGEEG/ACDGHHHEBC
@M02034:409:000000000-BFKT7:1:2106:12360:3315 1:N:0:32
AAAGTCGAGGTGCCTAAAGTGGCAACCCAGACTATTCGTGCGGTTGGTGGTGTAGAGCTTCCTGTAGCCGCATGGCGTTCGTACTTAAATATGGAACTAACCATTCCAATTTTCGCTGTCTCTTATACACATCTCCGAGCCCACGAGAC
+
A3AAAFBADD>ABGGGGGGGGGGCGHHGAHHFHDG5FCGC22AEFEGEFEABBEGFGHHHHGHFHHHHHGECGFHHGAEFFEBFGH4BGHBGGH3FGHBGHHHHHHHGFGGHHFEGGGABDGGHFFHHHHHHHHHHF?DFGCHGGFGGG
@M02034:409:000000000-BFKT7:1:2106:16858:3344 1:N:0:32
AAAGTCGAGGTGCCTAAAGTGGCAACCCAGACTGCGAAGACTGTTGGGGGTGTAGAGCTTCCTGTAGCCGCATGGCGTTCGTACTTAAATATGGAACTAACCATTCCAATTTTCGCTGTCTCTTATACACATCTCGAGCCCACGAGACCA
+
ABCBABAABCAAGGGGGGGGGGGHHHHGGHHGHHHE?2F2BFHFGHE0E0EA>FGDE5FB5B@FF4B4@EEFGE?1>1>?E/??FBG3F4BFF333FGHHFC3GB3FFFHHHHFGGGF<GHHGFFH2DFHFFHHHHHGGCGHGGCCGGGF
@M02034:409:000000000-BFKT7:1:2106:22876:3356 1:N:0:32
AAAGTCGAGGTGCCTAAAGTGGCAACCCAGACTGCTGGTGCGGTTGGTGGTGTAGAGCTTCCTGTAGCCGCATGGCGTTCGTACTTAAATATGGAACTAACCATTCCAATTTTCGCTGTCTCTTATACACATCTCCGAGCCCACGAGACC
+
B@ABBFBBBBAAGGGGGFFGGFFHGHHGGHHGHFHGC3BB3EFGGGGGGGEFGHFFHHHHHHHFFGHHHGGGGGHHGGGGEGFHHH@FHHBFFFGHHHDGHHFFGHGF4BGHHHGGGGGGHHHHGH3FFFFGFHHBE@DDGFGGGGGCGG
@M02034:409:000000000-BFKT7:1:2106:9306:3375 1:N:0:32
AAAGTCGAGGTGCCTAAAGTGGCAACCCAGACTCCGACTAGGGTTGGTGGTGTAGAGCTTCCTGTAGCCGCATGGCGTTCGTACTTAAATATGGAACTAACCATTCCAATTTTCGCTGTCTCTTATACACATCTCCG
+
11A>>BAADDAAFGFGG11FEF0ACGHGFCHGHHEEEGA/FCFBGE?B/EBFFGHGD1ABAG1B1DF2D?ECG>B0EE/?EE0FFBGDBBGHHEB11BDFFC1BDB222FGHH2@?EGCGHEGH1GB2F<FGFH11?
@M02034:409:000000000-BFKT7:1:2106:20925:3376 1:N:0:32
AAAGTCGAGGTGCCTAAAGTGGCAACCCAGACTAAGGAGGAGGTTGGTGGTGTAGAGCTTCCTGTAGCCGCATGGCGTTCGTACTTAAATATGGAACTAACCATTCCAATTTTCGCTGTCTCTTATACACATCTTCGAGCCCACGAGA
+
A1AA>DA1>>A1BCF1FBFFEGFHHHFGGHHGHH1BFHFE/BEAFFC//EFFFGFFHFHHBGHFBDGD1B>>EEFGEEEECE0FFGGFDBBFFHFFFGFB>01BGBBFFHFHHF<?EEGBGF2GBBDG211CC122??FACGEE?@/E
@M02034:409:000000000-BFKT7:1:2106:11807:3377 1:N:0:32
AAAGTCGAGGTGCCTAAAGTGGCAACCCAGACTAAGCGTGGTGTTGGTGGTGTAGAGCTTCCTGTAGCCGCATGGCGTTCGTACTTAAATATGGAACTAACCATTCCAATTTTCGCTGTCTCTTATACACATCTCCGAGCCCACGAGACC
+
A>A@3B3AADBA4BGFGFGGCGGHHHHFGHHFHHHHHGGEGHGHGHGEFGDEFFGFFGHHHGHHGHHFHG@EFGHHGGGGG?GHHHFGBGBDEGDGEG3GBGHHHGGHHFHHGEEEGGE2GHHHHHEBDCHHHHDFA>C?GFHGACG?DF
@M02034:409:000000000-BFKT7:1:2106:11113:3377 1:N:0:32
AAAGTCGAGGTGCCTAAAGTGGCAACCCAGACTAAGAATGAGGTTGGTGGTGTAGAGCTTCCTGTAGCCGCATGGCGTTCGTACTTAAATATGGAACTAACCATTCCAATTTTCGCTGTCTCTTATACACATCTCCGAGCCCACGAGACC
+
BBBBAFABBBAAFGGGGGGFGFGHHHHGGHHGGFHGHHHHHHHHHHGGGG1FGFHGHHHHGGHFGHHHHGEGGGHHGGGFGFGHHHHFHHGHHHGHHHGGFHHGHHHHEGHHHFGGGGGGHHHHGHHHHHHHHHGGD>DCCFAFCGGGGF
@M02034:409:000000000-BFKT7:1:2106:18292:3378 1:N:0:32
AAAGTCGAGGTGCCTAAAGTGGCACCCCAGACTCAGAATCAGGTTGGTGGTGTAGAGCTTCCTGTAGCCGCATGGCGTTCGTACTTAAATATGGAACTAACCATTCCAATTTTCGCTGTCTCTTATACACATCTCCGAG
+
3AA?AF@BBBAACFGGGGGGGCGF4FEAEEGGGFBBAFGBHBCDGGEABEEFEDFEG5FFF3FA5AF53BA01?F1>B>?B>2FAGF3GF44BF3@GFGFGAGG3BG4DFDGF4EEEAEFDHGGFHHEFCDFGHHHE/C
@M02034:409:000000000-BFKT7:1:2106:13763:3382 1:N:0:32
AAAGTCGAGGTGCCTAAAGTGGCAACCCAGACTACTCAGGAGGTTGGGCTTGCAGTAGTTGCTGTAGGCGCATGGT
+
AABCAFABCBABGGGGGGGGGGGFHHHGGGHGHA3DF5F3FFGE2BAA12B013B555555D35A5D330E0B115
@M02034:409:000000000-BFKT7:1:2106:10511:3385 1:N:0:32
AAAGTCGAGGTGCCTAAAGTGGCAACCCAGACTACTAATAATGTTGGTGGTGTAGAGCTTCCTGTAGCCGCATGGCGTTCGTACTTAAATATGGAACTAACCATTCCAATTTTCGCTGTCTCTTATACACATCTCCGAGCCCACGAGACC
+
A3AA>BA>DAAAGGGG4GFGDFFGHEHGGHHGHHHHHHHHADGADFGEAEEFAGHGGFHGFHHBBFDAFAA0EEGHEGEFEEGEGHFFBGGHEFEB@FFBFGBFGBBFHHHHHFEEGGFFHFGHGHEHFFFGFGBFCC?BFGHGGCFGGF
@M02034:409:000000000-BFKT7:1:2106:10493:3389 1:N:0:32
AAAGTCGAGGTGCCTAAAGTGGCAACCCAGACTACTAATAATGTTGGTGGTGTAGAGCTTCCTGTAGCCGCATGGCGTTCGTACTTAAATATGGAACTAACCATTCCAATTTTCGCTGTCTCTTATACACATCTCCGAGCCCACGAGACC
+
B@BBBFBBBBAAGGGGGGGGGBFFGGGEFGGGHGHHGHHHFHFHFFCFGGABAFHGHGHHGHHHHHHHHGGGGGHGGGGFFFFHHHHHHHFGHHDEGH@FGHFHHHHHGHGHHHGGGGG3HGHHHHHHDGHHHHGHG??BCEHFGGGGGG
@M02034:409:000000000-BFKT7:1:2106:20902:3391 1:N:0:32
AAAGTCGAGGTGCCTAAAGTGGCAACCCAGACTAAGGAGGAGGTTGGTGGTGTAGAGCTTCCTGTAGCCGCATGGCGTTCGTACTTAAATATGGAACTAACCATTCCAATTTTCGCTGTCTCTTATACACATCTCCGAGCCCACGAGACC
+
AABBCFCADBBBGGGFGGFEGFGHHHHGGGGGHHHHGHHGGGGEBBE1FEEFGHHGHHHHHHHHHGFHHGGGGGHHGGGGGGEHHHHHHHGEHFHHGHHGHHEHHHHGHHGHHHGGGFEFHGHFHHEEGFFHFFGFD/DCGGHGGCCAEC
@M02034:409:000000000-BFKT7:1:2106:18248:3392 1:N:0:32
AAAGTCGAGGTGCCTAAAGTGGCAACCCAGACTAGGAATGAGGTTGGTGGTGTAGAGCTTCCTGTAGCCGCATGGCGTTCGTACTTAAATATGGAACTAACCATTCCAATTTTCGCTGTCTCTTATACACATCTCCGAGCCCACGAGACC
+
ABBBAFABBDAAGGGFGGGFFFFGHGHDGGAFHHHHHHHHHHHFGHGEFGEABGHGFFHHHGHGBDGGFFGGGGGFEBEGFFGHHHBGHHGBEGFFGHGFFFBGGGHEHHHHHF@EFGEFFEHHGFFHEGFEFH32?<CBBFFFGCDADF
@M02034:409:000000000-BFKT7:1:2106:11799:3393 1:N:0:32
AAAGTCGAGGTGCCTCAAGTGGCAACCCAGACTCATCGT
+
AAA1AD1>1@A11BB1BFGGFBEB1FG0FCGFF1A111A
@M02034:409:000000000-BFKT7:1:2106:10054:3394 1:N:0:32
AAAGTCGAGGTGCCTAAAGTGGCAACCCAGACTGATAGTACGGTTGGTGGTGTAGAGCTTCCTGTAGCCGCATGGCGTTCGTACTTAAATATGGAAGTAACCATTCCAATTTTCGCTGTCTCTTATACACATCTCCGAGCCCACGAGAC
+
ABBBAFAABDABFGGDGFFFGGGHHHHGGHGGHHGHHHFG5BEFFGGEADBFCFHHFHHFHHFGFHHHHGGFGGHGEGGGCGHHHHHFHHFGHHFBFFFGHHHHHFFHFHHHHF<EEEEGHHGHHHGHHFHHHFFFG/BDGGECCA@/A
@M02034:409:000000000-BFKT7:1:2106:15920:3397 1:N:0:32
AAAGTCGAGGTGCCTAAAGTGGCAACCCAGACTTCTTCGCCTGTTGGTGGTGTAGAGCTTCCTGTAGCCGCATGGCGTTCGTACTTAAATATGGAACTAACCATTCCAATTTTCGCTGTCTCTTATACACATCTCCGAGCCCACGAGACC
+
>3AA>BAAD>A>FGG5EDGFEDBFFGFECHHGH5DF5ABA22A3BBC2AEBFFDFFFDFFFFFBB5DAAEE@E11B>EEGGECGGFFH3FDFFFB33B333B3FH?FBEFGGGF<<EEFGHFGHHHEGFB2GGHF2C<CCCFAGGGGGG?
@M02034:409:000000000-BFKT7:1:2106:12959:3405 1:N:0:32
AAAGTCGAGGTGCCTAAAGTGGCAACCCAGACTAGTAATCTTGTTGGTGGTGTAGAGCTTCCTGTAGCCGCATGGCGTTCGTACTTAAATATGGAACTAACCATTCCAATTTTCGCTGTCTCTTATACACATCTCCGAGCCCACGAGACC
+
A?AA>BA>AAAAGGG1FGG3B1FGHHHGGHHAGH1DFGDHHFHFGGHECF?EBGFGH1GF1FEBFDG2BAEEFCB0/EEF/EGH/FHHGGFGHHE1BGF1@B1FG2>BGGHHHFEEEEEDFGFHHGBGBGGH1FGDE/CC/?CFGGG?CA
@M02034:409:000000000-BFKT7:1:2106:12941:3413 1:N:0:32
ACAGTCGAGGTGCCTAAAGTGGCAACCCAGACTAGTAATCTTGTTGGTGGTGTAGAGCTTCCTGTAGCCGCATGGCGTTCGTACTTAAATATGGAACTAACCATTCCAATTTTCGCTGTCTCTTATACACATCTCCGAGCCCACGAGACC
+
A3>AAFBADB>>B4GGGGGGFGGFHHHFGHDFHBGGGHHHHGHHGFEEFEEBGHHGHHGHHGFFGHHHHGGGGGHFEGGGEEEGHG4BFG4FGFDFHH3@FHHG3FGHHHHGHHGGGGGHGGHFHHHHHHHHHHGFEBCBCGHGC/AFGF
@M02034:409:000000000-BFKT7:1:2106:13839:3414 1:N:0:32
AAAGTCGAGGTGCCTAAAGTGGCAACCCAGACTAATCTTCAGGTTGGTGGTGTAGAGCTTCCTGTAGCCGCATGGCGTTCGTACTTAAATATGGAACTAACCATTCCAATTTTCGCTGTCTCTTATACACATCTCCGAGCCCACGAGAC
+
A?AB>DAABDAAGGGG4FGFFGFGHFHGGHGFGHHHDAFH5DFDBFFA2EEEBEHHF5FF5GHFBBFFDEEEGEFEG1EFGEFHHFHHFBGGFHFB3FDG@F3BGGGFHHHGHGEEFGGFHHHHGHFGBFGHFHGHD?C?CGHGGGGGG
@M02034:409:000000000-BFKT7:1:2106:17760:3450 1:N:0:32
AAAGTCGAGGTGCCTAAAGTGGCAACCCAGACTGCGGGTAGTGTTGGG
+
BABCBDAACBCCGGGGGGGGGGFHHHHGGHHGHF3BEEF2B3BA5B1A
@M02034:409:000000000-BFKT7:1:2106:9488:3454 1:N:0:32
AAAGTCGAGGTGCCTAAAGTGGCAACCCAGACTGATCGTCCGGTTGGTGGTGTAGAGCTTCCTGTAGCCGCATGGCGTTCGTACTTAAATATGGAACTAACCATTCCAATTTTCGCTGTCTCTTATACACATCTCCGAGC
+
33AAAFBADDBBGGG5GFGFGGGFFFHDFHHGHHGHFGHH?EG2BEGEAE1FFEGHHGHFHF5FFDG@GE0EE>GAEEGGFGHHHGFHHHFFGEBBGGFCGFEGHBBGFHHHHFGGGGGFHGGHFHGHFFHHGHHHG//<
@M02034:409:000000000-BFKT7:1:2106:13618:3467 1:N:0:32
AAAGTCGAGGTGCCTAAAGTGGCAACCCAGACTGGGCATGGGGTTGGTGGTGTAGAGCTTCCTGTAGCCGCATGGCGTTCGTACTTAAATATGGAACTAACCATTCCAATTTTCGCTGTCTCTTATACACATCTCCGAGCCCACGAGACC
+
BBBBBFBBBBAACGGGFGGFGGGHGHHGGHHGHHHHFHHHHHGEF?EEFFEFFHHHHHHHGFHHHFHGHGGCGGHHGEGGFFGHHHGHHHHHGHGFHFGGHHFHHHHGHHHHHHGGGGDHHHFHHHGHHHHHHHHHC/B@FEHGGCFDFC
@M02034:409:000000000-BFKT7:1:2106:16984:3472 1:N:0:32
AAAGTCGAGGTGCCTAAAGTGGCAACCCAGACTGTGACTCAGGTTGGTGGTGTAGAGCTTCCTGTAGCCGCATGGCGTTCGTACTTAAATATGGAACTAACCATTCCAATTTTCGCTGTCTCTTATACACATCTCCGAGCCCACGAGACC
+
AAAA>BAAD@2AFGGGGGFGGFFGFGGGGHHGHHHHHHGHEGFDFGEEEFAFFHGEGBGFGFFFAFGGGEGEGEFFEGGGGGFHHHFHHHGGGGEEGGFF@E3FHFHFGHHHHGGGGGEGFEGHGFFHEFDBFDGFC@BCGGHGGGGGCE
@M02034:409:000000000-BFKT7:1:2106:15494:3479 1:N:0:32
AAAGTCGAGGTGCCTAAAGTGGCAACCCAGACTTCGGGGGGGGTTGGGGGTGTAGAGCTTCCTGTAGCCGCATGGCGTTCGTACTTAAATATGGAACTAACCATTCCAATTTTCGCTGTCTCTTATACACATCTCCGAGCCCACGAGACC
+
BABBCFBBCDAAFGGGGGGGGGGHHHHGGHHGHHHFGGGGGGF@@FF-;>@:;BFBFFFFBFFFBBFFFDFFFDF9BDBFD.BFEBBFFFFFFFBBFFFFFFEFFFFFFFFFFFFFFFAFFFFFFFFFFFFFFFFFFAFFFFEED-@AAE
@M02034:409:000000000-BFKT7:1:2106:13626:3482 1:N:0:32
AAAGTCGAGGTGCCTAAAGTGGCAACCCAGACTGGGCATGGGGTTGGTGGTGTAGAGCTTCCTGTAGCCGCATGGCGTTCGTACTTAAATATGGAACTAACCATTCCAATTTTCGCTGTCTCTTATACACATCTCCGAGCCCACGAGACC
+
>3AA3BA>D>AAGGGFCGFGEFBEFFFFFHHGHB2BFHHGHHDAAAEB1EAAABGGFFG3BBABBDDFEEE?F?B1>E>BEGFGEGGFBGFFGFB3BF3BB03BB44FGHGHHGFGGGCGFFHHFHFFFFGHHFFEDCCDCGGGG/@DD<
@M02034:409:000000000-BFKT7:1:2106:13148:3483 1:N:0:32
AAAGTCGAGGTGCCTAAAGTGGCAACCCAGACTGGGAATCAGGTTGGTGGTGTAGAGCTTCCTGTAGCCGCATGGCGTTCGTACTTAAATATGGAACTAACCATTCCAATTTTCGCTGTCTCTTATACACATCTCCGAGCCCACGAGACC
+
AAABAFBABBBBGGGGGGGGGGGHHHGGGHHGHG2FFGHHGGHDFGGEFEEFGGHHGHHGFHHGGGGFGEFEGGHGEGGGGGHHHHHHHHHHHHGFGGFCGGFGHGGHFGHHHHGGGGGHHHHHHHGHGHHHGGGFG@/CGGHGGGCGGF
@M02034:409:000000000-BFKT7:1:2106:15505:3498 1:N:0:32
AAAGTCGAGGTGCCTAAAGTGGCAACCCAGACTACGGGGGGGG
+
>3>A>BA>A2>4BBGDBDFDA4BBGEBEFGHFH3B222EEC@?
@M02034:409:000000000-BFKT7:1:2106:13148:3502 1:N:0:32
AAAGTCGAGGTGCCTAAAGTGGCAACCCAGACTGCGAATCTGGTTGGTGGTGTAGAGCTTCCTGGAGCCGCATGGCGT
+
ABBBAFABB?AAGGFGGGGGFFGGHHHGGHDGH33AEAEE5FFAB20E1EBA13F5D5A35BB532B2?EE0E?B1/?
@M02034:409:000000000-BFKT7:1:2106:15495:3513 1:N:0:32
AAAGTCGAGGTGCCTAAAGTGGCAACCCAGACTCATAATGGTGTTGGTGGTGTAGAGCTTCCTGTAGCCGCATGGCGTTCGTACTTAAATATGGAACTAACCATTCCAATTTTCGCTGTCTCTTATACACATCTCCGAGCCCACGAGACC
+
AAABBFCCBDAAGGGGGGGGGGGHHHHGGHHGHHGHHHHHHFGFGHHEFFFFFGHHHGHHGHHEBFGGGFGGGGHGFEEGEEGHHHHGHHGHHHFFGHGHHHFHGHHHHHHHHHGGGGGHHHHHGHHHHHHHHHHHFB@CDGHGGGGGG?
@M02034:409:000000000-BFKT7:1:2106:22000:3529 1:N:0:32
AAAGTCGAGGTGCCTAAAGTGGCAACCCAGACTCAGAAGAAGGTTGGTGGTGTAGAGCTTCCTGTAGCCGCATGGCGTTCGTACTTAAATATGGAACTAACCATTCCAATTTTCGCTGTCTCTTATACACATCTCCGAGCCCACGAGAC
+
AAAABFBBDB>AGGGG4BGGGFFGHGHFGGHGHFFGBGGBFGHHGGCEFEEBAAFDDDFBFFGFGHFGHFGEEEF1EEEFEE2FEGHFFDFGDG33B3FGF03BBDGBEFFHHGEGGGED?FG44?BBGH1CFGFGC/>@DEGFGDGDG
@M02034:409:000000000-BFKT7:1:2106:12452:3541 1:N:0:32
AAAGTCGAGGTGCCTAAAGTGGCAACCCAGACTAAGAATGAG
+
AAABBFBBBBAAGGGGGGGFGGGHHHHGCGHGHGBG35B535
@M02034:409:000000000-BFKT7:1:2106:17289:3545 1:N:0:32
AAAGTCGAGGTGCCTAAAGTGGCAACCCAGACTCCGTCTGCGGTTGGTGGTGTAGAGCTTCCTGTAGCCGCATGGCGTTCGTACTTAAATATGGAACTAACCATTCCAATTTTCGCTGTCTCTTATACACATCTCGAGCCCACGAG
+
AAAAABAAB>AAGGGGGGGGGFEGGHHGGHHGHFGE2BF2G2AFEFGAAEEFFFGF55GGD3FGB@E@BEE?EEF1EAEFE>2FGBGDGHHFG3?BGGFG?C3BFGFBDGFFFBEEEGA2FFBFDGHHHCDGH22@2?ACFH/>/<
@M02034:409:000000000-BFKT7:1:2106:17082:3549 1:N:0:32
AAAGTCGAGGTGCCTAAAGTGGCAACCCAGACTTATATGCCGGTTGGTGGTGTAGAGCTTCCTGTAGCCGCATGGCGTTCGTACTTAAATATGGAACTAACCATTCCAATTTTCGCTGTCTCTTATACACATCTCCGGGCCCACGAGACC
+
BCCCADAABBABGGGGGGGFGGGHHHHGGHHGHFHHCHGHHGGGGGGGFGEFGHHGHHHHHHHFFFHHHGGGGGHHGFGGGGHHHHHHHHHHHHHGHHGFHHFHHHHHEGHHHHGGGGGHHHHHHHHHHHEHHHHHECFGGGGGFCFDDF
@M02034:409:000000000-BFKT7:1:2106:20891:3560 1:N:0:32
AAAGTCGAGGTGCCTAAAGTGGCAACCCAGACTCCGAGGAAGGTTGGTGGTGTAGAGCTTCCTGTAGCCGCATGGCGTTCGTACTTAAATATGGAACTAACCATTCCAATTTTCGCTGTCTCTTATACACATCTCCGAGACCACGAGACA
+
BABABF?ABD>A4FGGGGGGGGGGHGGEFHHGHHGGEEFFFHEGHHCEFG1BFGHFHGGHHGHGGHHHHG?@EGHHFEGC?EGHHH43FFBGGH3BFGFGBCGHHGHH4FGHHHGGGGEHHFHGHH3BGGFHFHHHF/CBDFFHGGGGGF
@M02034:409:000000000-BFKT7:1:2106:8445:3566 1:N:0:32
AAAGTCGAGGTGCCTAAAGTGGCAACCCAGACTAAGACGCATGTTGGTGGTGTAGAGCTTCCTGTAGCCGCATGGCGTTCGTACTTAAATATGGAACTAACCATTCCAATTTTCGCTGTCTCTTATACACATCTCCGAGCCCACGAGAC
+
AAAB3DAADB>AEGGFFFGGFGGGHHHGFHGFHFHGGDEF2BEFGHHECEAAGHHHFHHH5EGBBFGEFEEFGGHHGGGGGGFHEHHHHHFHGHEEBF3FGFBCGF?EHHHHHFEEGDFGHFBGFHHFGFHHCHGGEDC@DAGG?/CDD
@M02034:409:000000000-BFKT7:1:2106:12759:3584 1:N:0:32
AAAGTCGAGGTGCCTAAAGTGGCAACCCAGACTCCTGGTCGGGTTGGTGGTGTAGAGCTTCCTGTAGCCGCATGGCGTTCGTACTTAAATATGGAACTAACCATTCCAATTTTCGCTGTCTCTTATACACATCTCCGAACCCACGAGACC
+
A3AA>BA>A>>AGGGFBAFFDGFGHGGEGGHEHHHHGGFFGECABAEEAEBABBFD5DBB5BBFBFD5B>>EE>B1>FEG1FFHHHGH@GDFFHF3BFBB3B3BG4BFHGHEH4>EEDCD3B3FGH3F3BBG2FDFE//></<CCC?D.<
@M02034:409:000000000-BFKT7:1:2106:9998:3587 1:N:0:32
AAAGTCGAGGTGCCTAAAGTGGCAACCCAGACTAATAATCATGTTGGTGGTGTAGAGCTTCCTGTAGCCGCATGGCGTTCGTACTTAAATATGGAACTAACCATTCCAATTTTCGCTGTCTCTTATACACATCTCCGAGCCCACGAGACC
+
BABBBFAADBABGGGGGFGGGFGHHHHGCGHGHHHHHHHHEGHHHHHGFGEFHHHHHHHHHHHGFGHHHGGGGGHHGGGFFGHHHHFFGHFHFHFFFHBGHHGHHHFGHHHHHHGGGGGHHHHHHHGHHHHHHHF2D/C@GGHGGFGD?C
@M02034:409:000000000-BFKT7:1:2106:17284:3590 1:N:0:32
AAAGTCGAGGTGCCTAAAGTGGCAACCCAGACTACTACGCAGGTTGGTGGTGTAGAGCTTCCTG
+
AAAABFBBBB>AGGGGGGGGGGGHHHHGGGF2F33AAAEAAEFHHH0EEAEAA3D5A53B5BAG
@M02034:409:000000000-BFKT7:1:2106:12746:3597 1:N:0:32
AAAGTCGAGGTGCCTAAAGTGGCAACCCAGACTCCTGGTCGGGTTGGTGGTGTAGAGCTTCCTGTAGCCGCATGGCGTTCGTACTTAAATATGGAACTAACCATTCCAATTTTCGCTGTCTCTTATACACATCTCCGAGCCCACGAGACC
+
ABABBFCCCCBCGGGGGGGGGGGFHHHGGHHGHHHHHHHHGGGHGEGEFGEGFEHHHHHHGHHHGGGFGEGCGGFHGGGGGGGHHHEHHHHHHFFFFHHHHGEGHHGEHHHHHHGGGGGHHHHHGHGFGHHHHHHGGCDGGEFGFGGGGF
@M02034:409:000000000-BFKT7:1:2106:11208:3599 1:N:0:32
AAAGTCGAGGTGCCTAAAGTGGCAACCCAGACTCATCATCAGGTTGGGGGTGTAGAGCTTCCTGTAGCCGCATGGCGTTCGTACTTAAATATGGTACTAACCATTCCAATTTTCGCTGTCTCTTATACACATCTCCGAGCCCACGAGACC
+
BBBBBFABBBBBGGGGGGGGGGGHHHHGAGHGHF3FFGH55BFGH2A2A0EAAAFD5ABB5BGHH555BEE/E>?1>1>?E1B?/BB334???34?BBEF3B3FG4E44B3FD4CFG?B23BBB3F2@FGFCGFGFA/<CAFEACC-CDA
@M02034:409:000000000-BFKT7:1:2106:10210:3601 1:N:0:32
AAAGTCGAGGTGCCTAAAGTGGCAACCCAGACTGATGAGAAGGTTGGTGGTGTAGAGCTTCCTGTAGCCGCATGGCGTTCGTACTTAAATATGGAACTAACCATTCCAATTTTCGCTGTCTCTTATACACATCTCCGAGCCCACGAGACC
+
A?AAA3AA@DAA1AGGCGGFFD0CGHA0AF0FFHHHHHCG1ABBGFEEF?AF/FGFFHHHH1FBAFGHGE/>EFHFEGGGGEEGHFFF1F2FGH1FBG1FFEBCGHFHHHHHHHGGGGGGHHHHGHFHEFDGGHGBC@@@CGHGGC?GGF
@M02034:409:000000000-BFKT7:1:2106:17277:3609 1:N:0:32
AAAGTCGAGGTGCCTAAAGTGGCAACCCAGACTACTACGCAGGTTGGTGGTGTAGAGCTTCCTGTAGCCGCATGGCGTTCGTACTTAAATATGGAACTAACCATTCCAATTTTCGCTGTCTCTTATACACATCT
+
>AAA>B>AD@AAFFGGFFGGGFGFHHHGGGCEGHHHHHGG2EEA3BEEFE1FBAGGHHBA5AAF55GBGGGGGGGGFEGFGD?FGHFHHFH4B@B3G3?C?FEF3B?DGHE4GHFEGEGB3GHHFHGF?G2B2F
@M02034:409:000000000-BFKT7:1:2106:21305:3621 1:N:0:32
AAAGTCGAGGTGCCTAAAGTGGCAACCCAGACTCCGTCGCAGGTTGGTGGTGTAGAGCTTCCTGTAGCCGCATGGCGTTCGTACTTAAATATGGAACTAACCATTCCAATTTTCGCTTCTCTTATACACATCTCCGAGCCCACGAGACCA
+
CCCCCFCAAD>AGGGGFGGGGGGHGHHGGHHGHHHGGHGGGGGHHHGGFFBFGHHGHFHHHGHFHHHHHGGCFGHHGEGGGFCHHHFEFGBEF3BGHHFGHFHHBHFHHHHHHGGEGHGHHHHEHGHFGBGHHHGC/B@>FHGG?FGGGG
@M02034:409:000000000-BFKT7:1:2106:18759:3622 1:N:0:32
AAAGTCGAGGTGCCTAAAGTGGCAACCCAGACTCAGAAGAAGGTTGGTGGTGTAGAGCTTCCTGTAGCCGCATGGCGTTCGTACTTAAATATGGAACTAACCATTCCAATTTTCGCTGTCTCTTATACACATCTCCGAGCCCACGAGACC
+
BBBBBFBBDDAAGGGGGFGGGFGHHHHGGHHGHHHHHHHHHHHGHHGEFGEFGGHHHHHHHHHHHFHHHGGGGGHGGGGGGFHHHHHGHHHHHHHGGHHFHHGHHHGHHHHHHHGGGGGFHHHHGHGGHGFHHHGF?<B?DFHGGGGGGA
@M02034:409:000000000-BFKT7:1:2106:22756:3637 1:N:0:32
AAAGTCGAGGTGCCTAAAGTGGCAACCCAGACTTCTAAGGCTGTTGGTGGTGTAGAGCTTCCTGTAGCCGCATGGCGTTCGTACTTAAATATGGAACTAACCATTCCAATTTTCGCTGTCTCTTATACACATCTCCGAGCCCACGAGACC
+
AABBBFBBBBABGGGGGGGGGGGHHGHGGHHGHHHHHHHHHHHHHHHFGGFGHHHGHHHHHGHGBFGHHGFEFGHHGGGGGFGHHHHHFGFHHHGFFHHHGHHHHHHHFGHHHHGAGFFFGFHHHHHHHHHHHHGHDBCCGFHGGGG?DG
@M02034:409:000000000-BFKT7:1:2106:11330:3640 1:N:0:32
AAAGTCGAGGTGCCTAAAGTGGCAACCCAGACTAGTACTAATGTTGGTGGTGTAGAGCTTCCTGTAGCCGCATGGCGTTCGTACTTAAATATGGAACTAACCATTCCAATTTTCGCTGTCTCTTATACACATCTCCGAGCCCACGAGACC
+
AAABAFBBBBB@GGGGGGFGGGGHHHGGGHHGHFCGHHHHGGHGHGHGEGBFFGHFEFGGBCHFBFGGHEEEEGHHGGGGGGFHGHHFFGHHFH@DCGGFGHBGHHFHHHHHHHGEGGGFHFGHHHHFFHHHGGFFD?C/DFFFCBCGF?
@M02034:409:000000000-BFKT7:1:2106:22086:3640 1:N:0:32
AAAGTCGAGGTGCCTAAAGTGGCAACCCAGACTAATAAGCAGGTTGGTGGTGTAGAGCTTCCTGTAGCCGCATGGCGTTCGTACTTAAATATGGAACTAACCATTCCAATTTTCGCTGTCTCTTATACACATCTCCGAGCCCACGAGACC
+
AAAAAF>ADBAAGFGGGGGGGFECFHHGGHGGHHGGHHGC5FFGHHGGGFEFHGHGHHHHHGGFBEGFGGC?EFHFEFGGGGFHGFFGHHFHHHEFFHHHHHFFGGHGHGHHHHGGGGFGFHGFFGGGGHHFFFFFEC@CDFEFGGCAAF
@M02034:409:000000000-BFKT7:1:2106:19848:3645 1:N:0:32
AAAGTCGAGGTGCCTAAAGTGGCAACCCAGACTCAGAGTAAGGTTGGTGGTGTAGAGCTTCCTGGAGCCGCGTGGCGTTCGTACTTAAATATGGAACTAACCATTCCAATTTTTGCTGTCTCTTATACACATCTCCGAGCCCACGAGAC
+
ABCCBFBCCBABGGGGGGGFGGGHHHHGGHHGHG3FFGF55DGH3G2AAABFA3D5D53F5GHG32AABAE0>E?/EEEFA?2??GHHFHHHFB33BFGH303B??G4?F?H44<3BF??3?B33?B3F2F2FBG2?/<C/F</</<.C
@M02034:409:000000000-BFKT7:1:2106:17131:3645 1:N:0:32
AAAGTCGAGGTGCCTAAAGTGGCCACCCAGACTTCGTCGAGTGTTGGTGGTGTAGAGCTTCCTGTAGCCGCATGGCGTTCGTACTTAAATATGGAACTAACCATTCCAATTTTCGCTGTCTCTTATACACATCTCCGAGCCCACGAGAC
+
AABBADAABD>AGGGGGGGGGGGFGGHGEGHGHHHFFEAAEHHGHHH1AEFGGGHHFGGGBGHHG5F5FEGGGGGAEEEGGEGHHHHGHHHHHHHGHGBF3BDFFDFGHHHHHGEEGGGFGFGHFHHHGHBFGHFFCBDDFF<FD/@ED
@M02034:409:000000000-BFKT7:1:2106:13884:3645 1:N:0:32
AAAGTCGAGGTGCCTAAAGTGGCAACCCAGACTAGTTCTCCGGTTGGTGGTGTAGAGCTTCCTGTAGCCGCATGGCGTTCGTACTTAAATATGGAACTAACCATTCCAATTTTCGCTGTCTCTTATACACATCTCCGAGCCCACGAGACC
+
AAAABFB>AD>AFGGGGGFFEDFGFHHEGHFFFGHGHHFHHGGEFE0BFG1BBDHBHEGHHGFG5BFFHG00EFFGEBEFE??GHHGHHFGFGFDFHHGFFHFHGFHGHHHHHB?GGE/2BDFDDGDHHCDHFHHFF@CGFEHGGC<?A>
@M02034:409:000000000-BFKT7:1:2106:22646:3646 1:N:0:32
AAAGTCGAGGTGCCTAAAGTGGCAACCCAGACTGCGAGTACTGTTGGTGGTGTAGAGCTTCCTGTAGCCGCATGGCGTTCGTACTTAAATATGGAACTAACCATTCCAATTTTCGCTGTCTCTTATACACATCTCCGAGCCCACGAGACC
+
BBBAAFBBBB2AGGGGGGGGFGDGHHAEFDHAHHHG2EEH5DGGHHHEFFEFGGHFHGHHDGGGBAGDDF@EDEGF>EECEGFGGHHDGGBGHH3@BFB3B03FFD4?4BFGGBEEAEF3EBGGGHF33?FGGGD2C/BBCFCC@??/AF
@M02034:409:000000000-BFKT7:1:2106:12606:3655 1:N:0:32
AAAGTCGAGGTGCCTAAAGTGGCAACCCAGACTGCGTTGGGGGTTGGTGGTGTAGAGCTTCCTGTAGCCGCATGGCGTTCGTACTTAAATATGGAACTAACCATTCCAATTTTCGCTGTCTCTTATACACATCTCCGAGCCCACGAGACC
+
BBAABF@BBDAAFGGGGGGGGGGHHHHGGHHGHHGFFGGHGGGEGGGGGGAFGHHHHHHHHFHGGHHHHGEEGGHHGGGGFFGHHHFFFH4FGHGGBFEGGHGHGHHHHHHHHFDDGGDFHHHHHHGHFFHHGGFGE@GDGGHGDCGDDE
@M02034:409:000000000-BFKT7:1:2106:11321:3655 1:N:0:32
AAAGTCGAGGTGCCTAAAGTGGCAACCCAGACTAGTACTAGTGTTGGGGGTGCAGAGCTTCCTGTAGCCGCATAG
+
A?AAABAAD2AAFGGGGFGGEGFHFGGGGHHGHH3DFFH55FFBBFA220E?1BFF13B35B5BB5F53EE>E1B
@M02034:409:000000000-BFKT7:1:2106:20270:3657 1:N:0:32
AAAGTCGAGGTGCCTAAAGTGGCAACCCAGACTACGCCGTCTGTTGGTGGTGTAGAGCTTCCTGTAGCCGCATGGCGTTCGTACTTAAATATGTAACTAACCATTCCAATTTTCGCTGTCTCTTATACACATCTC
+
>1>AAF1A1>>AGEGFGGGGFCFB1BGA00FFG1BEGGCAEF/FG1/BAEEFGFHF11GHHGGHGHGHHG?/FFFHGEEFEEFHEGFGFHBDG22BGGFGFGHFHHHH2><GHHEGGAEB2DGHGH>GBHFFFFF
@M02034:409:000000000-BFKT7:1:2106:16276:3658 1:N:0:32
AAAGTCGAGGTGCCTAAAGTGGCAACCCAGACTTCTCCTATGGTTGGTGGTGTAGAGCTTCCTGTAGCCGCATGGCGTTCGTACTTAAATATGGAACTAACCATTCCAATTTTCGCTGTCTCTTATACACATCTCAGAGCCCACGAGAC
+
A>AA>DAAD>>AGGGGGGGGGG2FEAFEGHHGG5DFBGHH5GFABAAAABBAA3D5F53AAFFBBABDABE0BEB?EEEFE12BGFHFBF@BGB3@F@@C303BB?E44G?GH4EEFA/BE4FGFFD?32FBGFF3B?B?0/CFCG/<D
@M02034:409:000000000-BFKT7:1:2106:22637:3664 1:N:0:32
AAAGTCGAGGTGCCTAAAGTGGCAACCCAGACTGCGAGTAATGTTGGTGGTGTAGAGCTTCCTGTAGCCGCATGGCGTTCGTACTTAAATATGGAACTAACCATTCCAATTTTCGCTGTCTCTTATACACATCTCCGAGCCCACGAGACC
+
CBCCCFCCBCABGGGGGGGFGFGHHHHGGHHGHHHGEGEHHHHHHHHGFGFFHHHHGFHHHHHHHHHHHGGCFGHGGGGGGGHHHHHHHHHHHHHGGHGGHHEHHHFGFHHHHFGGGGGGHHHHHHGGDGFGHHFHAB?CGGHGGDGFGG
@M02034:409:000000000-BFKT7:1:2106:20723:3683 1:N:0:32
AAAGTCGAGGTGCCTAAAGTGGCAACCCAGACTAGTAAGGAGGTTGGTGGTGTAGAGCTTCCTGTAGCCGCATGGCGTTCGTACTTAAATATGGAACTAACCATTCCAATTTTCGCTGTCTCTTATACACATCTCCGAGCCCACGAGACC
+
AABBBFBBBBAAFGGDFFGGGGGHHHHGGHHGH3FFGHGGFHGGGHGEFEEFHHHFHFHHGHHFGHHGHECEGGHEGEEFGGGHFGHHHHFHHFFHBHGFHG3FDFDFFFHHH?@AEAEBEGGGFHHHHH2FFFGHE/DG/??FD@?/?F
@M02034:409:000000000-BFKT7:1:2106:21426:3709 1:N:0:32
AAAGTCGAGGTGCCTAAAGTGGCAACCCAGACTGAGAATCCGGTTGGTGGTGTAGAGCTTCCTGTAGCCGCATGGTGTTCGTACTTAAATATGGAACTAATTTTCCCATTTTCGCTGTCTCTTATACACATCTCCGAGCCCAC
+
AABCADAABDBBGGGFGGGFGGGHHHHGGGHGHHEFHGGG3AFE2A0B11E11AF555AA5B5BBA553BE0E1?3@??41>?1B@GH3FH44G33BFGG44BFH333BGFHH@/?<?FDGHG4D4?B?DFHHFGDDF/<A/?
@M02034:409:000000000-BFKT7:1:2106:20949:3711 1:N:0:32
AAAGTCGAGGTGCTAAAGTGGCAACCCAGACTACTGGGCAGGTTGGTGGTGTAGAGCTTCCTGTAGCCGCATGGCGTTCGTACTTAAATATGGAACTAACCATTCCAATTTTCGCCGTCTCTTATACACATCTCCGAGCCCACGAGACCA
+
BBBCBFCCCCAAGGGGGFGGGGGHHHGGHHGHHHHHHHHHGGHHHG2FFAFGGFFAGHHHHHHHHHHFGGGGGHHGGGGGGHGHHHHHHHHHHEHBHHHHHHGFHFFDGHHHHGGGCEGHHHHHHGHHHGHHHHHDFGGGGHFGC@CEF<
@M02034:409:000000000-BFKT7:1:2106:16733:3714 1:N:0:32
AAAGTCGAGGTGCCTAAAGTGGCAACCCAGACTACGAGGAAGGTTGGTGGTGTAGAGCTTCCTGTAGCCGCATGGCGTTCGTACTTAAATATGGAACTAACCATTCCAATTTTCGCTGTCTCTTATACACATCTCCGAGCCCACGAGACC
+
AAAABFBADBAAGGGGGGGGGFGHHHHGGHHGGGHGGGGGHHGHHHGFGGFFGHHFGHHHGGHHHGGHHGCEGGGHGEGGGFGHHHHHHHGHGHEFHHHHHHFHHGHHHHHHHGFGGGGHHHHHFHHHEGHHHFDDE/BCGGHGGCGGGF
@M02034:409:000000000-BFKT7:1:2106:8024:3716 1:N:0:32
AAAGTCGAGGTGCCTAAAGTGGCAACCCAGACTTGTGCTGTTGTTTGTGGTGTAGAGCTTCCTGTAGCCGCATGGCGTTCGTACTTAAATATGGAACTAACCATTCCAATTTTCGCTGTCTCTTATACACATCTCCGAGCCCACGCGACC
+
>1>1>D1A1>>>11BGGGGF1EFBFGHBCAFFHGHGGBG11B1BB00BCEFBGHFDFDHHHFHHFGHHHGEEGFHGGEE>EE0BGF@@BG2BFFBBCG1FGHH1FGFG2FBDGFEEG??<FGEGHG2BFFGFFFFFGCGGCFHGG/>A<@
@M02034:409:000000000-BFKT7:1:2106:10996:3724 1:N:0:32
AAAGTCGAGGTGCCTAAAGTGGCAACCCAGACTACTAAGGATGTTGGTGGTGTAGAGCTTCCTGTAGCCGCATGGCGTTCGTACTTAAATATGGAACTAACCATTCCAATTTTCGCTGTCTCTTATACACATCTCCGAGCCCACGAGACC
+
BBAAABAAADAAGGGGGGGGGGGHGHHGGHEFHHHGHGFHFHFBGFHEFGEFGHHGGHHHHGFGBGGGHFGEEEHGGFEFGGGEHHHGHFFGHHFGGHGHGFFHHGHHHHGHHHFGGGGHGHHHGHHHHHHHHHG?D@GCGCCEDFCDDE
@M02034:409:000000000-BFKT7:1:2106:10010:3725 1:N:0:32
AAAGTCGAGGTGCCTAAAGTGGCAACCCAGACTAGTGGTGGTGTTGGTGGTGTAGAGCTTCCTGTAGCCGCATGGCGTTCGTACTTAAATATGGAACTAACCATTCCAATTTTCGCTGTCTCTTATACACATCTCCGAGCCCACGAGAC
+
AAABBFABADABGGGGGGGGGGGGCFHECE2FHHHHCHGG222FEGHGGGGFFFHGFGFHBHHHGFEFFGFEGGGFGGGEFEFHHHGGHGGFHHBFFHFG?E?GGFFEHGGGGBE/E?FHHFGHHFDFFHFFGGDGGCGFGGC<C/@GG
@M02034:409:000000000-BFKT7:1:2106:23142:3727 1:N:0:32
AAAGTCGAGGTGCCTAAAGTGGCAACCCAGACTCCTCTGTCTGTTGGTGGTGTAGAGCTTCCTGTAGCCGCATGGCGTTCGTACTTAAATATGGAACTAACCATTCCAATTTTCGCTGTCTCTTATACACATCTCCGAGCCCACGAGACC
+
BBBBBFBBBBBBGGGGGAGGGGGHHHHGGHGGHHHHHHHHHHHGHEEEFFGFHHHHHHHHBFHHHGHHFEGEFGHEGGGGGGHEHHFGGHHHHHFGHHHGBG3GHFHGHHHHHDEEGGGGGGHHGHGHGHHHHHGBE@@/@FFGFGGGGG
@M02034:409:000000000-BFKT7:1:2106:16685:3729 1:N:0:32
AAAGTCGAGGTGCCTAAAGTGGCAACCCAGACTACTAATCATGTTGGTGGTGTAGAGCTTCCTGTAGCCGCATGGCGTTCGTACTTAAATATGGAACTAACCATTCCAATTTTCGCTGTCTCTTATACACATCTCCGAGCCCACGAGACC
+
BBBBBFAADB>AGGGGGGGGFDFHHHHGGHGGHGHGHHHHHHHFGEEEGGEFGHHFHHHHHHHHHHHHHG?EEEFGGEEFGF?GHHFGHHFHHHFFHH3GHHHGFHHHHHHHHHFGG?EGHBEHFHHFHHFHHHHGGFGGGEGGG/CDDA
@M02034:409:000000000-BFKT7:1:2106:8037:3730 1:N:0:32
AAAGTCGAGGTGCCTAAAGTGGCAACCCAGACTTGTGCTGGTGTTGGTGGTGTAGAGCTTCCTGTAGCCGCATGGCGTTCTTACTTAAATATGGAACTAACCATTCCAATTTTCGCTGTCTCTTATACACATCTCCGAGCCCACGAGACC
+
AAAB>BAADDABGGGGFGGGFFFHHHHGGHHGH53DBEHHHGGFEEHECEGABBGHFGDB5BBF5AD53BE?E?B10EEF1BBFFBGHBFFFFHD3BG3FBG3FF4F4HHHGHHGGGGGHEFHHFGBGBFFHGFDDD@/<BFECGCGGA?
@M02034:409:000000000-BFKT7:1:2106:17110:3738 1:N:0:32
AAAGTCGAGGTGCCTAAAGTGGCAACCCAGACTATTGGGGGTGTTGGGGTTGCAGAGCTTCCT
+
BBBBBFABBB>ABGGGGGGFFGDHHHHGGF2F3B5F5B2AE0EE1E10AAEE13B513@35BF
@M02034:409:000000000-BFKT7:1:2106:15958:3744 1:N:0:32
AAAGTCGAGGTGCCTAAAGTGGCAACCCAGACTAATGAGAAGGTTGGTGGTGTAGAGCTTCCTGTAGCCGCATGGCGTTCGTACTTAAATATGGAACTAACCATTCCAATTTTCGCTGTCTCTTATACACATCTCCGAGCCCACGAGAC
+
BAABCFCCCCABGGGGGGGGGGGHHHHGGHHGHHFFFHHBBHHFFFGEF?EAFHHGFBGHBGHHGEHHHGGFGGHFG1EFGFGHHHHHHGHHHF@FGHGHFEBHHBHHHHHHHGGGGFGEBGHHGHHHHHHFHHHHF/BCGFFGG?/DD
@M02034:409:000000000-BFKT7:1:2106:14714:3747 1:N:0:32
AAAGTCGAGGTGCCTAAAGTGGCAACCCAGACTCAGCCTCCGGTTGGTGGTGTAGAGCTTCCTGTAGCCGCATGGCGTTCGTACTTAAATATGGAACTAACCATTCAATTTTCGCTGTCTCTTATACACATCTCCGAGCCCACGAGACCA
+
CCCDCFCCCCAAGGGGGGGGGGGHGHHGGHHGHHHHHHHHHGGGGGGEFGEFFGHHHHHHHHHHGHHHHEEFGFGGFEFFFEHHHHHHHHHHHHHHHHHGHHFHHHHHHHHHHGFGE?FHHGHHHHFHHHHHGHHGGGGGGHGGGGGGGF
@M02034:409:000000000-BFKT7:1:2106:20089:3748 1:N:0:32
AAAGTCGAGGTGCCTAAAGTGGCAACCCAGACTCATCAGCAGGTTGGTGGTGTAGAGCTTCCTGTAGCCGCATGGCGTTCGTACTTAAATATGGAACTAACCATTCCAATTTTCGCTGTCTCTTATACACATCTCCGAGCCCACGAGACC
+
BBBBBFAA@DAAGGGGGGGGGGGHHHHGGHHGHHHHGHHFFFHHHHEEFGGBAFHHHHHHFHHHHHHHFGGGGGHEGGGGFFFHHHH@FGGHHHBGHHHHFFFHHHHGHHHHHHGGG??FHGHHHFFHHHHHFHHDFBGGGGHGCFGGGE
@M02034:409:000000000-BFKT7:1:2106:10578:3755 1:N:0:32
AAAGTCGAGGTGCCTAAAGTGGCAACCCAGACTAAGAGTTCGGTTGGTGGTGTAGAGCTTCCTGTAGCCGCATGGCGTTCGTACTTAAATATGGAACTAACCATTCCAATTTTCGCTGTCTCTTATACACATCTCCGAGCCCACGAGACC
+
AA3>ABABBB>ACFGGGGGGGGEFHHGDGHHGGHHHFHA5DBEEFEGFFEEFHGHHHEGHHFHEBDGGFE@EFGHHEEEGGGFHHHHBBF@GFGFFFGFE3?DGGGBDGHHHHGEEGGGFHBGHHHGGFHHHGHB??<>BDFHFGGGGGE
@M02034:409:000000000-BFKT7:1:2106:19566:3763 1:N:0:32
AAAGTCGAGGTGCCTAAAGTGGCAACCCAGACTAATAAGCAGGTTGGTGGTGTAGAGCTTCCTGTAGCCGCATGGCGTTCGTACTTAAATATGGAACTAACCATTCCAATTTTCGCTGTCTCTTATACACATCTCCGAGCCCACGAGACC
+
AABB>DAADBBBGGGGGGGGGFFHHHHGGHHGHHGGHHHHAGHFGGCECEEABAGEGGG3BBBFBDDFBEECFAE1EGGGGEFEG4GH3BEFD3BDFFHE303FGH4FHFGHH?E/EFEHHFHEG4?FHFGFFF32CB@CCEFEFDCDGF
@M02034:409:000000000-BFKT7:1:2106:14719:3770 1:N:0:32
AAAGTCGAGGTGCCTAAAGTGGCAACCCAGACTCAGCCTCAGGTTGGTGGTGTAGAGCTTCCTTGAGCCGCATGGCGTTCGTACTTAAATATGGAACTAACCATTCAATTTT
+
AAAA?DA>3>A4FFGD4F4GFCGHHFGGAGHDBFGEFGC233FG3B2BA1AAABF5FFHHDGD55BGHHCG?EE1FC?EFGEFHGFHG3BG4B33@EFDGG?33FF44?B4G
@M02034:409:000000000-BFKT7:1:2106:20831:3799 1:N:0:32
AAAGTCGAGGTGCCTAAAGTGGCAACCCAGACTCATCTGGGGGTTGGTGGTGTAGAGCTTCCTGTAGCCGCATGGCGTTCGTACTTAAATATGGAACTAACCATTCCAATTTTCGCTGTCTCTTATACACATCTCCGAGCCCACGAGACC
+
CC@CCFABBCBCGGGGGGGGGGGHHHHGGHHGHFA5B5DF2E2EEG0EFCGFGHHHGFHHFHHHHHHHGGGGGGHFGGGGGGGHHHHFHFFHHBB?FGGGHHFHHGFHHHHHGHGGGGGFHHHHGHHHHHEHHHFHGCCCGGHECCGAG<
@M02034:409:000000000-BFKT7:1:2106:23028:3802 1:N:0:32
AAAGTCGAGGTGCCTAAAGTGGCAACCCAGACTAATCAGAAGGTTGGTGGTGTAGAGCTTCCTGTAGCCGCATGGCGTTCGTACTTAAATATGGAACTAACCATTCCAATTTTCGCTGTCTCTTATACACATCTCCGAGCCCACGAGACC
+
BBBCAFCADDABGGGGFGGDFGGHHHHGGHHGHHHHHFHGBFFBBGC?AEBFGHHHFHGHFHGGHBGGHEECGGHFEFGGGDCGGHHGHGGGHGFFFGFB@G3CGFHFHHHHHBEEFGDGHHHFBHD3?BFCFFBFC/<<BFHEDG?DAF
@M02034:409:000000000-BFKT7:1:2106:12794:3823 1:N:0:32
AAAGTCGAGGTGCCTAAAGTGGCAACCCAGACTACGGATCGGGTTGGTGGTGTAGAGCTTCCTGTAGCCGCATGGCGTTCGTACTTAAATATGGAACTAACCATTCCAATTTTCGCTGTCTCTTATACACATCTCCGAGCCCACGAGACC
+
BBABBFBCCBBCGGGGGGGGGGGHHGHGGHHGHHHGGGGGEEGFFGGGFGEFGHHGHHHHHHHHFHHGHGGGGGHHGGGGGGHHHHHHHHHHHGHGHHFFHHHHHHGHHGHHHHGGGGGHHHHHHHHHHHHGHHHHGGGCGGHGGGGCGG
@M02034:409:000000000-BFKT7:1:2106:12738:3839 1:N:0:32
AAAGTCGAGGTGCCTAAAGTGGCAACCCAGACTCATAAGGGTGTTG
+
CCCCCFCBCBAAGGGGGGGFGGGGHHHGGHHGH3B5DB532BFA2F
@M02034:409:000000000-BFKT7:1:2106:9041:3858 1:N:0:32
AAAGTCGAGGTGCCTAAAGTGGCAACCCAGACTTCGGTTGGTGTTGGTGGTGTAGAGCTTCCTGTAGCCGCATGGCGTTCGTACTTAAATATGGAACTAACCATTCCAATTTTCGCTGTCTCTTATACACATCTCCGAGCCCACGAGAC
+
>?AB>B3ADBBAGGGGFGGGFGFHCGHGGHHGHGHB22BAEFFB1BGE1EBEAFGGEFHF5FFBBEGFEE@0E1?1EFCFFGHGFFGDBFGGDHD33FFFFE3FHDFFGHHHHGEEEEEBGDGHFGEGEGFGGG2GG/BBCFHA@C@AD
@M02034:409:000000000-BFKT7:1:2106:17830:3861 1:N:0:32
AAAGTCGAGGTGCCTAAAGTGGCAACCCAGAATGATAGGCCTGTTGGTGGTGTAGAGC
+
BBBBBFBBBBAAGGGGGGGGGGDHHHHGGHH3DG3FAG333AFGEF2AA2BAA3F555
@M02034:409:000000000-BFKT7:1:2106:14139:3877 1:N:0:32
AAAGTCGAGGTGCCTAAAGTGGCAACCCAGACTGAGAGGGGTGT
+
?AAAAFAADD1A1EEGGGGGF1FC1AF00GHGGH11F1B/EEEE
@M02034:409:000000000-BFKT7:1:2106:13910:3880 1:N:0:32
AAAGTCGAGGTGCCTAAAGTGGCAACCCAGACTAATAATACGGTTGGTGGTGTAGAGCTTCCTGTAGCCGCATGGCGTTCGTACTTAAATATGGAACTAACCATTCCAATTTTCGCTGTCTCTTATACACATCTCCGAGCCCACGAGACC
+
B?ABBFAADDAAFGGGGGGGGGGHHHHGGHEGHBHHFFHHHGEGAECGGGEBGHHFGHHHGHHHAGH5GGGEGGHHGFFGEGGGEGHHHHDGHHD@GHDHHGFHHGHHHHHHHHGGGGEHHHHHHHHHHHHHHGHHD/DFGGHGG/ADGF
@M02034:409:000000000-BFKT7:1:2106:18414:3921 1:N:0:32
AAAGTCGAGGTGCCTAAAGTGGCAACCCAGACTGAGGCTGGGGTTGGTGGTGTAGAGGTTCCTGTAGCCGCCTGGCG
+
AA>A>DABBD>4GCFAFGGABBFGFGGGAGHGHHG3AF2B2AE22AE1BE1AA3B5D2BB3B5GFDEFBE00B?G1>
@M02034:409:000000000-BFKT7:1:2106:17134:3926 1:N:0:32
AAAGTCGAGGTGCCTAAAGTGGCAACCCAGACTTGTCGTCAGGTTGGTGGTGTAGAGCTTCCTGTAGCCGCATGGCGTTCGTACTTAAATATGGAACTAACCATTCCAATTTTCGCTGTCTCTTATACACATCTCCGAGCCCACGAGACC
+
ABB?AD>ADBAAGGGGGGGFFGGHHHHFGHEFHHHHGGGGHGGGGGGGGGEFFEHGFGHHFHHHHHHHHGGGGGGHGDGGGEHHGGHGHHGHHH@FGHDHHHFFHHHB4FFGHHGGG/EGHHHHHHFB?GFBGHHGFDCFFGAFG/</CC
@M02034:409:000000000-BFKT7:1:2106:18425:3936 1:N:0:32
AAAGTCGAGGTGCCTAAAGTGGCAACCCAGACTGAGGCGGGTGTTGGGGGTGTAGAGGTTCCTGTAGGCGCATGGGGTTCGTACTTAAATATGGGACTAACCATTCCAATTTTTGCTGTCTCTAT
+
AAABAFABBDABGGGGGGGGFGGEGGHGGHHGHGHHGGEGEA>0?FH0EF/E@DFB32BF3??3?4B3B>@/<EH/?BCF?B2/<D2DG22?FG02??2D1F1?G1<FHDFDG1>1FHD1FDF1>
@M02034:409:000000000-BFKT7:1:2106:17740:3938 1:N:0:32
AAAGTCGAGGTGCCTAAAGTGGCAACCCAGACTAAGCCTTCTGTTGGTGGTGTAGAGCTTCCTGTAGCCGCATGGCGTTCGTACTTAAATATGGACCTAACCATTCCAATTTTCGCTGTCTCTTATACACATCTCCGAGCCCACGAGACC
+
BBBBBBAADBAAGFGGGGFFGFGCGHHGGEHDHFHFFHHFFGFDGACE22AAFFGFGFHF5BEFGHHHHGAEEBEEE?EFE?2FGGGFFG4GFHH3FEBCBBFGHGHHHGHHHFFGGGEB4BF?GGFHBFDFGHHBFGGFGGHGGCGG/?
@M02034:409:000000000-BFKT7:1:2106:20269:3940 1:N:0:32
AAAGTCGAGGTGCCTAAAGTGGCAACCCAGACTGAT
+
AABA>DAADDAAGGGGGGGFGGFHHGGGGHHGH335
@M02034:409:000000000-BFKT7:1:2106:23026:3943 1:N:0:32
AAAGTCGAGGTGCCTAAAGTGGCAACCCAGACTGATAATAAGGTTGGTGGTGTAGAGCTTCCTGTAGCCGCATGGCGT
+
BBBBBFAAD@ABGFGCGFGGGG2FFGFEGC22B33F55AB55F53BAEC?FCGBG5A53BBF5B5DAA3BA0EBF10?
@M02034:409:000000000-BFKT7:1:2106:16234:3950 1:N:0:32
AAAGTCGAGGTGCCTAAAGTGGCAACCCAGACTCTGACGACGGTTGGTGGTGTAGAGCTTCCTGTAGCCGCATGGCGTTCGTACTTAAATATGGAACTAACCATTCCAATTTTCGCTGTCTCTTATACACATCTCCGAGCCCACGAGACC
+
BBBBAFBBCCAAGGGGFGGGGGGHHHHGGHHGHHHHHHGGGGGFGGGEFFEFGFHHHHHHHGHHGHHHHGGGGGHHGFGGGGHHHGHGHHGHHHGHHHHFEGHHHHHHHHHHHHGGGGFGHFHHHHHHHHGHHHGHFFCCGGHGGGGGGE
@M02034:409:000000000-BFKT7:1:2106:23008:3952 1:N:0:32
AAAGTCGAGGTGCCTAAAGTGGCAACCCAGACTGATAATAAGGTTGGTGGTGTAGAGCTTCCTGTAGCCGCATGGCGTTCGTACTTAAATATGGAACTAACCATTCCAATTTTCGCTGTCTCTTATACACATCTCCGAGCCCACGAGACC
+
BCCCBFBCCCABGGGGGGGGGCGHHHHGGHHGHHCGGGGHHHGHHHGGGGEFHHHHHHHHHGHHGHHHHGGGGGHHGGGGGGEGHHGFBG@GHHFGHHGHHHHHGHFH4FGHHFGDGGGHHHHHHHFGFHFHHHGFD>@D@GHFDGGGGG
@M02034:409:000000000-BFKT7:1:2106:17747:3956 1:N:0:32
AAAGTCGAGGTGCCTAAAGTGGCAACCCAGACTAAGCCTTCTGTTGGTGGTGTAGAGCTTCCTGTAGCCGCATGGCGTTCGTACTTAAATATGGAACTAACCATTCCAATTTTCGCTGTCTCTTATACACATCTCCGAGCCCACGAGACC
+
BAAAAFAB@DA>GGGGGGFGGGGFGHGFFHHGHH3AAGHFFGHHGHEFEGEBGHHFHHHHHHHHHHHHHGGGGGHHGE@CFE2FGHGFEGFFHHFHGHHHHGHHFFHHHHHHHHEFGCFFHFHHHFHHGHECFHFDACGGGFHFCG@/AF
@M02034:409:000000000-BFKT7:1:2106:15160:3958 1:N:0:32
AAAGTCGAGGTGCCTAAAGTGGCAACCCAGACTTAACAGAGGGTTGGTGGTGTAGAGCTTCCTGTAGCCGCATGGCGTTCGTACTTAAATATGGAACTAACCATTCCAATTTTCGCTGTCTCTTATACACATCTCCGAGCCCACGAGACC
+
BCCCBFBCCCBCGGGGGGGGGGGHHHHGGHGGHGHFHHHHFAEGGGGFGGEFGHHHHHHHHHHHHHHHHGGGGGHHGGGGGGHHHGHHHHGHHGDGHHHHHHGGFHHHHHHHHHGGGGGHHHHHHHHHFFHHHHHHGCGGGGHGGGGGGA
@M02034:409:000000000-BFKT7:1:2106:19539:3960 1:N:0:32
AAAGTCGAGGTGCCTAAAGTGGCAACCCAGACTCAGAAGGAGGTTGGTGGTGTAGAGCTTCCTGTAGCCGCATGGCGTTCGTACTTAAATATGGAACTAACCATTCCAATTTTCGCTGTCTCTTATACACATCTCCGAGCCCACGAGAC
+
A>AABFAADDAAGGGGGGGFGCGHHHHGGHHGHHHHHHHHHHGEGGGGGGEFGHHHHHHHHHHHHHHHHGEGGGHHGGGGGGHHHHFFHH4GHHHGHHHGHHGHHHGFHHHHHHGGGCGEHHHHHHHHHHGFHHDGGCFCCFHGGFCGG
@M02034:409:000000000-BFKT7:1:2106:17762:3966 1:N:0:32
AAAGTCGAGGTGCCTAAAGTGGCAACCCAGACTAGTACTGTGGTTGGTGGTGTAGAGCTTCCTGTAGCCGCATGGCGTTCGTACTTAAATATGGAACTAACCATTCCAATTTTCGCTGTCTCTTATACACATCTCCGAGCCCACGAGACC
+
BABBAFBBCCBBGGGGGGFGFGGHHHHGGHFGHHGHHHHHGHHGFGGFGGEGGHHFFHHGHHHHGHGHHGGGGGHHGGGGGGHHHHHHHHHHFFHFHHGHHHBHHHGGHHHGHGGGGGGHHHHFFHGHHHGHHHGHDCFFGGHGGGGGGE
@M02034:409:000000000-BFKT7:1:2106:9755:3967 1:N:0:32
AAAGTCGAGGTGCCTAAAGTGGCAACCCAGACTGGGGGGGGGGTTGGTGGTG
+
BABBBFBADDABGGGCCDGGGFFHGHGGGHHGHC2FEGGFF?F?-;-A9.A;
@M02034:409:000000000-BFKT7:1:2106:21570:3972 1:N:0:32
AAAGTCGAGGTGCCTAAAGTGGCAACCCAGACTAGGGATCAGGTTGGTGGTGTAGAGCTTCCTGTAGCCGCATGGCGTTCGTACTTAAATATGGAACTAACCATTCCAATTTTCGCTGTCTCTTATACACATCTCCGAGCCCACGAGACC
+
B@BBBDAADBBBGGGGGFGGGGGHHHHGGGHGHHHGHGHGHHGHHHGGFGFFHHHGFHHHBFHHHHHHHGGGGGHEFGGGGGFHHHGHFGFGGHGGHHHHHHHHHHHHDGHHHHGGGGGHHHHHHGFGEHHHHHGHGC/BFGHGGCGGFG
@M02034:409:000000000-BFKT7:1:2106:8238:3979 1:N:0:32
AAAGTCGAGGTGCCTAAAGTGGCAACCCAGACTACGCCGAATGTTGGTGGTGTAGAGCTTCCTGTAGCCGCATGGCGTTCGTACTTAAATATGGAACTAACCATTCCAATTTTCGCTGTCTCTTATACACATCTCCGAGCCCACGAGACC
+
A>>AAF>ADD>AFGGGGGGGF4FFBFFFGHHFHHHGGGGGGGHGGDEEGGGFHGHBGDGHHEHHHHFHHGEEEGHHGEGFEEFHHG43BFBFGF3BGG3FGFFBGGHGFGGHHFGFGGEFFHFFFGBFBGFHGGHFG@GCCFHGG@@<<F
@M02034:409:000000000-BFKT7:1:2106:20141:3981 1:N:0:32
AAAGTCGAGGTGCCTAAAGTGGCAACCCAGACTCCTCGTCCGGTTGGTGGTGTAGAGCTTCCTGTAGCCGCATGGCGTTCGTACTTAAATATGGAACTAACCATTCCAATTTTCGCTGTCTCTTATACACATCTCCGAGCCCACGAGACC
+
CCCCBFCCBBABGGGGGGGGFFFHHHHGGHHGHHHHHGGEGGGEFGGGFGEFGHHHHHHHHHHGHHHHHGGGGGHHGGGGGGGHHHHGFHGHHHHEFFHHHHFHHHHHHHHHHFGGGGGGHGHHFHFHHHFHFHHHG/CCGGHGGGGFEE
@M02034:409:000000000-BFKT7:1:2106:9743:3983 1:N:0:32
AAAGTCGAGGTGCCTAAAGTGGCAACCCAGACTGGGGGGGGGGTTGGTGGTGTAGAGCTTCCTGTAGCCGCATGGCGTTCGTA
+
A@AAADAADAAAGGG5BBBGFGFHHHHFGHHGHG2BECECBBB9;@B.ADA9;BBFBBF9/B9BFBBBBA-@DA..;A@E..;
@M02034:409:000000000-BFKT7:1:2106:8256:3988 1:N:0:32
AAAGTCGAGGTGCCTACAGTGGCAACCCAGACTACGCCGAGTGTTGGTGGTGTAGAGCTTCCTGTAGCCGCAT
+
>3AB>BA>A2>4BFGB44BEDFFHHEGEFDHFHHFG?EEE0AA551B1AEB11AAF55F35BBB@@FB@EE@E
@M02034:409:000000000-BFKT7:1:2106:10424:3993 1:N:0:32
AAAGTCGAGGTGCCTAAAGTGGCAACCCAGACTAGTCCGGCTGTTGGTGGTGTAGAGCTTCCTGTAGCCGCATGGCGTTCGTACTTAAATATGGAACTAACCATTCCAATTTTCGCTGTCTCTTATACACATCTCCGAGCCCACGAGACC
+
BBBBBF3>>AAAGFGC44FFGCFHHDGEGHHGGH3GCGEEGGGHHHGECE1FBFFGFBGHHGHGFFGHHGEEEEHGCGGGGGFHGHHHHHFHGF3FGGGGHHFHFHFFFHHHHHE?EEEGFHHHHHGHBGHHFG?FEC/@DEHGGGGGGG
@M02034:409:000000000-BFKT7:1:2106:8516:3995 1:N:0:32
AAAGTCGAGGTGCCTAAAGTGGAAACCCAGACTCAGCAGCGTGTTGGTGGTGGAGAGCTTGCTG
+
>3AA>B3>A>AAFFGBBGGGAB4AABBEDCE2GF33FFFF2BA2AABAAEE1BAB3A1A3AB5B
@M02034:409:000000000-BFKT7:1:2106:9852:4005 1:N:0:32
AAAGTCGAGGTGCCTAAAGTGGCAACCCAGACTCAGATTGGGGTTGGTGGTGTAGAGCTTCCTGTAGCCGCATGGCGTTCGTACTTAAATATGGAACTAACCATTCCAATTTTCGCTGTCTCTTATACACATCTCCGAGCCCACGAGAC
+
A3ABBFBBBBABGGGGGGGGGGGGHHHGGHHGHFBF3FGHGHGGGGFEFGEFFAGBFFFGGFHFFGEGFFEEEGHFGGGGGFGHHHHEFGGHHH3GFGGHFHEHGFGF4FGHHEEAGGFFFDBFFFFFFFHFHHHFGBCCDFHFGCCED
@M02034:409:000000000-BFKT7:1:2106:16541:4007 1:N:0:32
AAAGTCGAGGTGCCTAAAGTGGCAACCCAGACTACGCGTCATGTTGGTGGTGTAGAGCTTCCTGTAGCCGCATGGCGTTCGTACTTAAATATGGAACTAACCATTCCAATTTTCGCTGTCTCTTATACACATCTCCGAGCCCACGAGACC
+
ABCCBFAADBAAGGGGGGGGGGGHHHHGGHHGHHGF2EE2BAGGHHHGGGFFHHHHHHGHFHHHFHHHHGGGGGGHGEGGGEGHGHHHHHHGHHGHHHGHHHGHHHHHHHHGHHGGGGGHHFHHHHHHHHBFGHHHGFG@DGHGGGGDGG
@M02034:409:000000000-BFKT7:1:2106:16271:4018 1:N:0:32
AAAGTCGAGGTGCCTAAAGTGGCAACCCAGACTGAGGATCCGGTTGGTGGTGTAGAGCTTCCTGTAGCCGCATGGCGTTCGTACTTAAATATGGAACTAACCATTCCAATTTTCGCTGTCTCTTATACACATCTCCGAGCCCACGAGACC
+
BBBBBFABBBAAGGGGGGGFGFGH4GFGAH2FHHGGGHF3GHFFEGGEGCBABEHHHHHHHEHGGGG5DEEEEEHAE1EFEE?GH4@BG44FFGFHHEGHFE3FGHHEHHHHHGGGGGGHHHHHHHHGFHFHHHGHG@DGGGHGGGGGGA
@M02034:409:000000000-BFKT7:1:2106:18394:4025 1:N:0:32
AAAGTCGAGGTGCCTAAAGTGGCAACCCAGACTGCGCATCTGGTTGGTGGTGTAGAGCTTCCTGTAGCCGCATGGCGTTCGTACTTAAATATGGAACTAACCATTCCAATTTTCGCTGTCTCTTATACACATCTCCGAGCCCACGAGACC
+
AABBADAABBABGGGGGGGGFGGGHHHGGHHGHHHGCEE2DGHFDEGGFAEFFFHFHGHHDHFGBDGDAEFCGGH1E1>FGGECGBGHF4FGGHB3F3EF3?3FHHFFHHHHHHGGGGAGHHHHHHGGFGHHHGFEECCCGGHGGGFGGE
@M02034:409:000000000-BFKT7:1:2106:13639:4027 1:N:0:32
AAAGTCGAGGTGCCTAAAGTGGCAACCCAGACTACGAAGGAGGTTGGTGGTGTAGAGCTTCCTGTAGCCGCATGG
+
CBCCCFCCCCABGGGGGGGGGGGHGHHGGHHGHC3E2FEF2FEEB2A11AE113D555B35B5B5555BBF0E?F
@M02034:409:000000000-BFKT7:1:2106:10989:4052 1:N:0:32
AAAGTCGAGGTGCCTAAAGTGGCAACCCAGACTCAGCAGACGGTTGGTGGTGTAGAGCTTCCTGTAGCCGCATGGCGTTCGTACTTAAATATGGAACTAACCATTCCAATTTTCGCTGTCTCTTATACACATCTCCGAGCCCACGAGAC
+
ABAAADAADBAAGGGGGGGFGGF4EFCDGHFGHHHGHHH32AEBFEGEFGAFBGHHHFHFFHHDFGGGGEFGGGHHGFGGGFHGGHGHHHGHGGGFGHGGHHFFGFFFHHHHHHGGGGGEHFGHHHGHGHHHFFFFD@/BDEHGGGGGG
@M02034:409:000000000-BFKT7:1:2106:14591:4053 1:N:0:32
AAAGTCGAGGTGCCTAAAGTGGCAACCCAGACTTCGGGTGGGGTTGGGGGTGTAGAGCTTGCTGTAGCCGCATGGCGTTCGTACTTAAATATGGAACTAACCATTCCAATTTTCGCTGTCTCTTATACACATCTCCGAGCCCACGAGACC
+
AABCADABCBABGGGGGGGGGGGHHHHGGHHGHHHDGGFEF2EEAEE0A0E>>FGF34BB3?3FF3B@DEGCGAB0>/<?E/B?/4G3B4FBD222FGFHCC2GH2FFGHHHHFGGGGDHHHHHGHHHHGGHHGHGD?@CGGHEGCCGGF
@M02034:409:000000000-BFKT7:1:2106:10432:4060 1:N:0:32
AAAGTCGAGGTGCCTAAAGTGGCAACCCAGACTCCGTGTTCTGTTGGTGGTGTAGAGCTTCCTGTAGCCGCATGGCGTTCGTACTTAAATATGGAACTAACCATTCCAATTTTCGCTGTCTCTTATACACATCTCCG
+
>AAAADABBBAAGGGGGFGDDGFCFHHGGECFFFHGFAGGCGHFGHHAFEEFGFHHFFHFHFHFFGHGGEEFGE1GFGGGGGHHFHHF3BBGGHHBFFFGGGGFHGBGBFGHHGGGGGGGFFHGHHEGFGFHGGDFF
@M02034:409:000000000-BFKT7:1:2106:17861:4060 1:N:0:32
AAAGTCGAGGTGCCTAAAGTGGCAACCCAGACTAGGAGTAGGGTTGG
+
ABAAAFAABBBBGGGGFGGFGFGFHHHGGHHGHFFF3BF3FGFHF2A
@M02034:409:000000000-BFKT7:1:2106:7743:4064 1:N:0:32
AAAGTCGAGGTGCCTAAAGTGGCAACCCAGACTCGTGGTCATGTAG
+
AAAA>B>ADBAAFFGGGFFFGGGHHHHAGHCFHF2AB2AG55DF55
@M02034:409:000000000-BFKT7:1:2106:10977:4064 1:N:0:32
AAAGTCGAGGTGCCTAAAGTGGCAACCCAGACTCAGCAGAAGGTTGGTGGTGTAGAGCTTCCTGTAGCCGCATGGCGTTCGTACTTAAATATGGAACTAACCATTCCAATTTTCGCTGTCTCTTATACACATCTCCGAGCCCACGAGAC
+
>A1>>@AADDAABFGGGGG3FEF01F0AFHCGHHHHFHFCB1FBGFGEFFEFFEGFHHFHGHFG1FFFGEEEGGHGGFGGGFFHHFHB1GBGHGEBGHEGHHGHHHHFGGHHHHGGGGFHHFGHHHFFFFHHFHFFG??CGEHGGGG??
@M02034:409:000000000-BFKT7:1:2106:14575:4065 1:N:0:32
AAAGTCGAGGTGCCTAAAGTGGCAACCCAGACTTCTGGTGGTATTGAGCTT
+
AA1A>BAADDAAGGG1GBGGGGGHGGFECHHGHF12AGFGG/22BD2B11A
@M02034:409:000000000-BFKT7:1:2106:8625:4066 1:N:0:32
AAAGTCGAGGTGCCTAAAGTGGCAACCCAGACTACT
+
BBBBBFBB?DABGGGGGGGGGGGHHHHGGH2FH335
@M02034:409:000000000-BFKT7:1:2106:13535:4076 1:N:0:32
AAAGTCGAGGTGCCTAAAGTGGCAACCCAGACTGGGGGGGGTGTTGGTGGTGTAGAGCTTCCTGTAGCCGCATGGCGTTCGTACTTAAATATGGAACTAACCATTCCAATTTTCGCTGTCTCTTATACACATCTCCGAGCCCACGAGAC
+
ABBBAFBCBBAAGGGGGGGGGGGHHHHGGGHGHHAHGGGGF>B@FFFDFFDFEFFFFFFFFFFFBFFFFFFFFFFFFFFFFFFFFFFFFFBFFFBBFFFFFFFFFFFFFFFFFFFFFFFFFFFFFFFFFFFFFFFFD;-DC?EFFFCFF
@M02034:409:000000000-BFKT7:1:2106:14681:4092 1:N:0:32
AAAGTCGAGGTGCCTAAAGTGGCAACCCAGACTAAGAATCAGGTTGGTGGTGTAGAGCTTCCTGTAGCCGCATGGCGTTCGTACTTAAATATGGAACTAACCATTCCAATTTTCGCTGTCTCTTATACACATCTCCGAGCCCACGAGACC
+
BBBABFBB?A>AGGGGGGGFGGGHGHHGGGFGHGHGGHHHHGGFGHGFGGBBFGHHGHHHHGHGFGHHHGGGGGHGFEGGFEGHFGHHHHGHGHFGHHHHHHHHHHHHHHHHHFGGGGGHHHHHFHHHGGHHHHHHGCCFGFHGG@FGGE
@M02034:409:000000000-BFKT7:1:2106:18802:4095 1:N:0:32
AAAGTCGAGGTGCCTAAAGTGGCAACCCAGACTAAGAATAATGTTGGTGGTGTAGAGCTTCCTGTAGCCGCATGGCGTTCGTACTTAAATATGGAACTAACCATTCCAATTTTCGCTGTCTCTTATACACATCTCCGAGCCCACGAGACC
+
BBABBFAA@DAAGGGFGGGGGBFGHHGGGGEFHGHHFHHHHHHFGDGEGGBFGHHFHGHHGHHHHHHHHGEEGGHHGEGGGGHHHHH3GHGGHHHGHE3FGHGHHHHHGHHHHHGGGGFFHFHHGHGFGHHHHHDGG/<<@FHGGGG?GF
@M02034:409:000000000-BFKT7:1:2106:17694:4110 1:N:0:32
AAAGTCGAGGTGCCTAAAGTGGCAACCCAGACTCTGAAGGAGGTTGGTGGTGTAGAGCTTCCTGTAGCCGCATGGCGTTCGTACTTAAATATGGAACTAACCATTCCAATTTTCGCTGTCTCTTATACACATCTCCGAGCCCCCGAG
+
BABBBFBBBDABGGGGGGGFGFCFGHGGEHHGHCHGFFFG2BE2BFFEFGEFHHHFHHHFGFHGGEGAEEECAEFC/BFEGG21GFGDDF@FDF3FGFFHG0EFGFEB?FGHH4<<EGEFEGEGHHEB3GDGGGBFFC/><</></@
@M02034:409:000000000-BFKT7:1:2106:8358:4112 1:N:0:32
ACCGTCGAGGTGCCTAAAGTGGCAACCCAGACTCCTGTGCAGGTTTGTGGTGTAGAGCTTCCTGTAGCCGCATGGCGTTCGTACTTACATATGGAACTCACCATTCCAATTTTCGCTGTCTCTTATACACATCTCCGAGC
+
>>11>>1>1>>AABGGFGGF1AFB1BF0BFAFG111ABFBDG0BB1/BBEFBFDH2AEHHFHHHEDD2FA//EEHGGG@>EE0BFF21BF2FFH11BF1BEFDFGGHB2FFGHB@EFFE1FGGGEFG2FFFCFGBFC?CC
@M02034:409:000000000-BFKT7:1:2106:14171:4113 1:N:0:32
AAAGTCGAGGTGCCTAAAGTGGCAACCCAGACTAATAATAATGTTGGTGGTGTAGAGCTTCCTGTAGCCGCATGGCGTTCGTACTTAAATATGGAACTAACCATTCCAATTTTCGCTGTCTCTTATACACATCTCCGAGCCCACGAGAC
+
A>AA>DAABD2ABGGFGGGGGGGHFGGGGHFGHCHHHHHHBFH5DGGEEEBFFFHHGAGFBGHF5DFGFEEEGGFFEEGGEEGEGFGHFHFHFHEBFGEBGGFHFHFHFFHHHBEEFGGFHHFHFHHHEFHHBGGB?BCC/<GGCGGGG
@M02034:409:000000000-BFKT7:1:2106:23697:4114 1:N:0:32
AAAGTCGAGGTGCCTAAAGTGGCAACCCAGACTTGTCATGCTGTTGGTGGTGTAGAGCTTCCTGTAGCCGCATGG
+
CCCCCFCCCBACGGGGGGGFGGGGHHHGGHHGHHHA3DHHFHHHFHEGF?EFEDGDA5FE5FEE55B5BEG?FDF
@M02034:409:000000000-BFKT7:1:2106:12558:4118 1:N:0:32
AAAGTCGAGGTGCCTAAAGTGGCAACCCAGACTTCTCATAATGGTGGTGGTGTAGAGCTTCCTGTAGCCGCATGGCGTTCGTACTTAAATATGGAACTAACCATTCCAATTTTCGCTGTCTCTTATACACATCTCCGAGCCCACGAGAC
+
>>>A1B1>1>>1FGGGFFGBAF0BBBFEEGCGHGHFFBGF2AD1BBEEFE/BAFGGF1F11A1BADF2BAA/EEB0>E/?EE0/BDGFFFHHFFB1@@1B1B@FFD2EGBFHFF>?EEEBG2FGFGFFF1GGCG1B?/<B</F/<CGC?
@M02034:409:000000000-BFKT7:1:2106:21303:4124 1:N:0:32
AAAGTCGAGGTGCCTAAAGTGGCAACCCAGACTAGTTCTGAGGTTGGTGGTGTAGAGCTTCCTGTAGCCGCATGGCGTTCGTACTTAAATATGGAACTAACCATTCCAATTTTCGCTGTCTCTTTACACATCTCCGAGCCCACGAGACCA
+
BABBBFBA?D>>GGGGGGGG5GGHGEGFFHHGHHHHHHHHHHGHHHEGGGEFGHGHHHHGHFHHGFHHHGGGGEGHGGGFFEBGHHFFFHBGHFGEFHBGHHDBGHFHGGGHHHEGGGGFHHHHHHGHHGHHHGDD@DGCGHGG</CDCF
@M02034:409:000000000-BFKT7:1:2106:17612:4125 1:N:0:32
AAAGTCGAGGTGCCTAAAGTGGCAACCCAGACTAATAATAATGTTGGTGGTGTAGAGCTTCCTGTAGCCGCATGGCGTTCGTACTTAAATATGGAACTAACCATTCCAATTTTCGCTGTCTCTTATACACATCTCCGAGCCCACGAGACC
+
AABAAD3ADBAAFGFFGGGDFEEFCGGGGGHGGHFFGHHHFFGDGHHEFFAFGHHGHHFHGHHEBGGGHE0EEGHHGAEGFGCGGHFF3FFGGHEFGHGHHHHHGHGHHHHFHHFGGGGB4FGHGHHHHHGHGHHHD@FGGGGGGCCEDF
@M02034:409:000000000-BFKT7:1:2106:14158:4127 1:N:0:32
AAAGTCGAGGTGCCTAAAGTGGCAACCCAGACTAATAATAATGTTGGTGGTGTAGAGCTTCCTGTAGCCGCATGGCGTTCGTACTTAAATATGGAACTAACCATTCCAATTTTCGCTGTCTCTTATACACATCTCCGAGCCCACGAGACC
+
C@BCBFCCCCAAGGGGGGGGGGGGHHHGGHHGHHHHHHHHHHHGFHHGFFEFGGHHHHHHHHHGGGHHHGGGGGHHGFGGGGHHHHHHHHHHHHGHHGHHHHGHHHHGHHHHHHGGGGGHHHHHHHHHHHHHHHHHF/CCGGHGGGGGGF
@M02034:409:000000000-BFKT7:1:2106:21319:4135 1:N:0:32
AAAGTCGAGGTGCCTAAAGTGGCAACCCAGACTAGTGCTGAGGTTGGTGGTGTAGAGCTTCCTGTAGCCGCATGGCGTTCGT
+
A@BAAFABB2A?ECGGFFBGFGFGHGFGGHHGHH3D5DBF52FBFHFG2EEABBFGFDGFGFGGHFF5AEECF1?1>BEF1?
@M02034:409:000000000-BFKT7:1:2106:17681:4136 1:N:0:32
AAAGTCGAGGTGCCTAAAGTGGCAACCCAGACTCTGAAGGAGGTTG
+
AAAAADAAD1>AEFG1B11BEEFHHGHG0EGGHHHBD2FG0/BB0B
@M02034:409:000000000-BFKT7:1:2106:11983:4141 1:N:0:32
AAAGTCGAGGTGCCTAAAGTGGCAACCCAGACTAATCCTATGGTTGGTGGTGTAGAGCTTCCTGTAGCCGCATGGCGTTCGTACTAAA
+
>3AA>BA>A>>AGGGCFBDGAFFGHFFEGHGFHHHGHBGH5BCA5AEB2EBABBFG5DEB5BABA5D5BBE?E?B?0E/B1B?1FEGF
@M02034:409:000000000-BFKT7:1:2106:17711:4164 1:N:0:32
AAAGTCGAGGTGCCTAAAGTGGCAACCCAGACTGCGCAGTGTGTTGGTGGTGTAGAGCTTCCTGTAGCCGCATGGCGTTCGTACTTAAATATGGAACTAACCATTCCAATTTTCGCTGTCTCTTATACACATCTCCGAGCCCACGAGACC
+
AABABFAABBAAGGGGGGGGGGGHGHHGGHHGHFFEEEEBAGGHHHHFGGFFHHHGHHHHHHHHHHHHHGFGGGHHEEGGGGFHHHHGHHFHHHGHHHHHHHGHHHHHHHHHHHGGGGGHHHHHHHHHHHFHHHGGE@FFGGHGGGGGGE
@M02034:409:000000000-BFKT7:1:2106:16862:4165 1:N:0:32
AAAGTCGAGGTGCCTAAAGTGGCAACCCAGACTCTGCAGCCTGTTGGTGGTGTAGAGCTTCCTGTAGCCGCATGGCGTTCGTACTTAAATATGGAACTAACCATTCCAATTTTCGCTGTCTCTTATACACATCTCCGAGCCCACGAGACC
+
BABBBFABDBABGGGGGGGGGGGHHHHGGHHGHG3F3FEGC2FFHHHEGGEGHFHHHHHHHHHHFGHHGGGGGGHGGGGGGGHHHHGHHHHHHHHGHGHFHHGHFFFFHHHHHHGGFGGHFHHHHHHHHHGGHHHHGFGGGGHGGGGFF<
@M02034:409:000000000-BFKT7:1:2106:22270:4172 1:N:0:32
AAAGTCGAGGTGCCTAAAGTGGCAACCCAGACTAATAAGAATGTTGGTGGTGTAGAGCTTCCTGTAGCCGCATGGCGTTCGTACTTAAATATGGAACTAACCATTCCAATTTTCGCTGTCTCTTATACACATCTCCGAGCCCACGAGACC
+
BBBCBFCCCBAAGGGGGGGGGGGHHHHGGHHGHHHHGHHHHHHHHHHGGGEFHHHFHHHHHHHHGGHHHGGGGGHHGGGFFGGHHHHGHHHHHHHHHHGEHHHHHHFHHHHHHHGGGGGHHHHHHHHFFHFHHHDDE/CCGGHGGGGGDG
@M02034:409:000000000-BFKT7:1:2106:17438:4172 1:N:0:32
AAAGTCGAGGTGCCTAAAGTGGCAACCCAGACTTCGACGCAGGTTGGTGGTGTAGAGCTTCCTGTAGCCGCATGGCGTTCGTACTTAAATATGGAACTAACCATTCCAATTTTCGCTGTCTCTTATACACATCTCCGAGCCCACGAGACC
+
A>AA>BAADB>AGGGGGGGGGGCFEGHGGHGGH5ECHGEE2AE1BAEFFGBFGGHFHHHHDGGGFFFFG>EEGGHHGGGGFGGHGFGHFGE4FFB3GFFCGHHGHHHFHHGHHHGGGG/1GFGHDFG22FDC@@FFE<@?CFHGGC<DDF
@M02034:409:000000000-BFKT7:1:2106:22253:4176 1:N:0:32
AAAGTCGAGGTGCCTAAAGTTGCAACCCAGACTAAT
+
1>A?AF1>1A>AGFGGFGGG3FGFEGHFCE0AEGFF
@M02034:409:000000000-BFKT7:1:2106:23657:4179 1:N:0:32
AAAGTCGAGGTGCCTAAAGTGGTAACCCAGACTGGGATGTCGGTTGGTGGTGTAGAGCTTCCTGTAGCCGCATGGCGTTCGTACTTAAATATGGAACTAACCATTCCAATTTTCGCTGTCTCTTATACACATCTCCGAGCCCACGAGACC
+
BBBBBFBBBBBBGGGGGGGFGGHHGCHGGFHFHFHEHGGAGGG2EECFFFEFGHGHGHHHFHHHGGHDGE?>EGGFEGGGGG2FGHHHHHGHHHFGFGHFFFFHHFDHHHHHHHGDGGGFFHGHGHFHHFHCGHFBEBGGGGEEGGGG?E
@M02034:409:000000000-BFKT7:1:2106:22247:4194 1:N:0:32
AAAGTCGAGGTGCCTAAAGTGGCAACCCAGACTACGCCTCCGGTTGGTGGTGTAGAGCTTCCTGTAGCCGCATGGCGTTCGTACTTAAATATGGAACTAACCATTCCAATTTTCGCTGTCTCTTATACACATCTCCGAGCCCTCGAGACC
+
ABBAAFABBBBBGGGGGGGGGGFCCFG?FHHGHHFFGGHGGFGGGGGEFDEFHFFFGHHHHGHHHGHFHE@EGGHHGGGGGGGHHHHGFHHHHHHHHHEFGHGHHHFHGHHGHHGEGGGHHHHHFHGHEHFHGGGGE?@@FGFHG/EEDF
@M02034:409:000000000-BFKT7:1:2106:15597:4194 1:N:0:32
AAAGTCGAGGTGCCTAAAGTGGCAACCCAGACTAATACGAAGGTTGGTGGTGTAGAGCTTCCTGTAGCCGCATGGCGTTCGTACTTAAATATGGAACTAACCATTCCAATTTTCGCTGTCTCTTATACACATCTCC
+
CCCABFBBBCAAGGGGGGGGGGGHHHHGGHHGHF3DGGHDFFFGBGEEFFGEBAFBFFHHFGDG55ABFEG?EEFAEEEFGEFFHFHHFHHGGFB3GFGHC03FF4F4BGFHDDEGGG<FF4FDDD3BD2D2GHHD
@M02034:409:000000000-BFKT7:1:2106:23652:4203 1:N:0:32
AAAGTCGAGGTGCCTAAAGTGGTAACCCAGACTGGGATGTCGGTTGGTGGTGTAGAGCTTCCTGTAGCCGCATGGCGTTCGTACTTAAATATGGAACTAACCATTCCAATTTTCGCTGTCTCTTATACACATCTCCGAGCCCACGAGACC
+
AABBADABDDBBGGGGGGGFFGDFGGHHGHHGHHFHFHGFGCGGFGGEEEEGGHGHFHHHFHHHHFEHHGGEGDHFEGGGFAHHHGHGHGHFHHHEFFFFFHGGHHHHHHHHHHGGFG?GHHHHDHBHHHFHHHGHG@/CFFHGGGGGGG
@M02034:409:000000000-BFKT7:1:2106:8540:4216 1:N:0:32
AAAGTCGAGGTGCCTAAAGTGGCAACCCAGACTGCGGCTGGTGTTGGTGGTGTAGAGCTTCCTGTAGCCGCATGGCGTTCGTACTTAAATATGGAACTAACCATTCCAATTTTCGCTGTCTCTTATACACATCTCCGAGCCCACGAGACC
+
BBBCAFCCBCAAGGGGGGGGGGGHGHGGGHHGHHHGGGGGGGHGEHHGGGAFGHHFHGHHHGHGGHHHHEFEGGHHGGGGGGGHHHGFHHHHHHFGHHFFHHHHHHEHHHHHHHGGGGGHHHHHHHGHGHHHCGDFE@C@FEHGGGGGGF
@M02034:409:000000000-BFKT7:1:2106:24128:4220 1:N:0:32
AAAGTCGAGGTGCCTAAAGTGGCAACCCAGACTAATAAGAATGTTGGTGGTGTAGAGCTTCCTGTAGCCGCATGGCGTTCGTACTTAAATATGGAACTAACCATTCCAATTTTCGCTGTCTCTTATACACATCTCCGAGCCCACGAGACC
+
AABAAFBBBB>AFGGGGGGFGFCGHHGEGHHGHHHHGFEFFHCHHHHGGG2FGHFDFHHHHFHHGFHHHGGGGFHHC>EFGEHHHHHGHHE4FGGHGBGHHHHHGHHFHHHHHHGGGG?DDFFHHHGHFGFHHH1GEBDGCGHGGCDFGE
@M02034:409:000000000-BFKT7:1:2106:16926:4244 1:N:0:32
AAAGTCGAGGTGCCTAAAGTGGCAACCCAGACTGGGGGTGGGGTTGGTGGTGTAGAGCTTCCTGTAGCCGCATGGCGTTCGTACTTAAATATGGAACTAACCATTCCAATTTTCGCTGTCTCTTATACACATCTCCGAGCCCACGAGACC
+
BBBBBFBBDBAABFGGGGGGCGGGCFHEGHHGHHHGGGAAEECEEFEFGFFFFFHFHGGHHHHFEGFGHGEEGEHGFGGGGFFHHHGHHHGFHF3FGG?FGHHHFGHDBFGFHDCGGGGGFHGHHHG<FGFGHHHHA>@DFC.<<CGFGA
@M02034:409:000000000-BFKT7:1:2106:19957:4250 1:N:0:32
AAAGTCGAGGTGCCTAAAGTGGCAACCCAGACTCATAAGGAGGTTGGTGGTGTAGAGCTTCCTGTAGCCGCATGGCGTTCGTACTTAAATATGGAACTAACCATTCCAATTTTCGCTGTCTCTTATACACATCTCCGAGCCCACGAGAC
+
ABBBAFBBDD2>FCGEFGGGGGGFHHFGGHHGHHHHHHHGHHGEFHGEFGFFGGHGHGHHHHHGFGHHHGEGGGHHGGGGEFGHHHHHHHGHHGGGFGHGHHFHGHGHHHHHHHGGGGGFHFFHHHFHFHFHGFGHB/BCDEHGGGGGG
@M02034:409:000000000-BFKT7:1:2106:11917:4255 1:N:0:32
AAAGTCGAGGTGCCTAAAGTGGCAACCCAGACTAATGAGAAGGTTGGTGGTGTAGAGCTTCCTGTAGCCGCATGGCGTTCGTACTTAAATATGGAACAACCATTCCAATTTTCGCTGTCTCTTATACACATCTCCGAGCCCACGAGACCA
+
AAAABFBBDB>AFGFGGGGGCBFFGHHGGHHGHBHHHGHHHHFGGHCEGGBBGFHHHHFHHHHHHHGHHGGGGFHGGGGGGGHHHHGGHHBGHHFGGHCGEFHBGFFBFGHHHGGFEEGHHHHHHGEHGHHHHHDF@CFDGHGGGGGGFB
@M02034:409:000000000-BFKT7:1:2106:16603:4264 1:N:0:32
AAAGTCGAGGTGCCTAAAGTGGCAACCCAGACTCCGAATCCGGTTGGTGGTGTAGAGCTTCCTGTAGCCGCATGGCGTTCGTACTTAAATATGGAACTAACCATTCCAATTTTCGCTGTCTCTTATACACATCTCCGAGCCCACGAGACC
+
AAABAFABBBAAGGGGGGGGGGFHGHHGGHGGHHHGGGGGHGGEFGGEFGBFGFHHHHHHHHHFGHHHHGGGGGHHGGGGGFFHHHHHFHGHHHFGHHGHHHGHHHGGHHHHHHGGGGGGHFHHHHGHGHGHHHHGGCGGGGHGGGGGGF
@M02034:409:000000000-BFKT7:1:2106:23369:4267 1:N:0:32
AAAGTCGAGGTGCCTAAAGTGGCAACCCAGACTGATCCGAATGTTGGTGGTGTAGAGCTTCCTGTAGCCGCATGGCGTTCGTACTTAAATATGGAACTAACCATTCCAATTTTCGCTGTCTCTTATACACATCTCCGAGCCAACGAGA
+
BBBBBFBBDBAAGGGGFGGGGGGHGGHGGHHGHFCGHHHGGGGHFHEEFCGFAAGAEFEGFHHH5FGBGGG@FGHAEB>FEE2EGFHHHHFBGHB3BGGF303FHEHFGGGHH?><EEE34FFEDF??GHFBFHFFDBGC@22<?//?
@M02034:409:000000000-BFKT7:1:2106:22520:4276 1:N:0:32
AAAGTCGAGGTGCCTAAAGTGGCAACCCAGACTAATAATAAGGTTGGTGGTGTAGAGCTTCCTGTAGCCGCATGGCGTTCGTACTTAAATATGGAACTAACCATTCCAATTTTCGCTGTCTCTTATACACATCTCCGAGCCCACGAGACC
+
BBBCBFCBCBCCGGGGGFGFGGGHHHHGGHHGHH3FGDGFFGHHHHGEFGGFGFGFEDGHBGHHFEGGGEG0EGH1EAEFEE2GGGHG3FGHHH33BGGF3A3BGEFFFGGHHGE/EGFBHGFGGHG4GGGGHHHBC//<<=FCDGGFAF
@M02034:409:000000000-BFKT7:1:2106:11277:4295 1:N:0:32
AAAGTCGAGGTGCCTAAAGTGGCAACCCAGACTGTGAATCATGTTGGT
+
A?AAAF@AAD1>1FFGGGGGDFF0EFGE00FFHHHH2DFGGHBFGA/B
@M02034:409:000000000-BFKT7:1:2106:10456:4300 1:N:0:32
AAAGTCGAGGTGCCTAAAGTGGCAACCCAGACTGATGGTGATGTTTTTCTTGTAGCA
+
>AABADAABDA@GGGGGGGGGGGHHDCEGEHAB33D53A55DFA552A3AF5A5A55
@M02034:409:000000000-BFKT7:1:2106:13039:4302 1:N:0:32
AAAGTCGAGGTGCCTAAAGTGGCAACCCAGACTGGTTCGGGTGTTGGTGGTGTAGAGCTTCCTGTAGCCGCATGGCGTTCGTACTTAAAAATGGAACTAACCATTCCAATTTTCGCTGTCTCTTATACACATCTCCGAGCCCACGAGAC
+
BBBBBFABBAAAGGGGGGGGGGFGGGHGFHHGH3ABAFEGGAAAEHGEFEAFFEGFFBGHHGGFBFGFGEEEGEHE@EGFGEFHHHHGHEFHHHEBFHFGGAFFGBFBHGHHHFEFGGCGHFGHHFFHECGHGHDFE?/<AFGECG??E
@M02034:409:000000000-BFKT7:1:2106:22118:4340 1:N:0:32
AAAGTCGAGGTGCCTAAAGTGGCAACCCAGACTATTCCTCAGGTTGGTGGTGTAGAGCTTCCTGGAGCCGCATGGCGT
+
BBBBBFAAADABFFGGGFGGGFGHHHHGGHHG3BGHDEGF3AFGHE?FE?GF13F5FBFH5FFG3AF2C0E0EEF10?
@M02034:409:000000000-BFKT7:1:2106:17076:4347 1:N:0:32
AAAGTCGAGGTGCCTAAAGTGGCAACCCAGACTAGTAATCTGGTTGGTGGTGTAGAGCTTCCTGTAGCCGCATGGCGTTCGTACTTAAATATGGAACTAACCATTCCAATTTTCGCTGTCTCTTATACACATCTCCGAGCCCACGAGACC
+
A?AAAFBABD2ABGGGG4BBEGFFCGHGGDEGHGHHHHHHHHHFHGGGFGABAEGFHBFGFGHGFFGGHEAEFFHFFEGEEEFHFHHFHH@GEGFGB3BFFHFHBGEFHH3FFGEFCFEGHHHGBGFHFHEHFG32?@CD<<CCBDDFD<
@M02034:409:000000000-BFKT7:1:2106:22480:4364 1:N:0:32
AAAGTCGAGGTGCCTAAAGTGGCAACCCAGACTAATCGGAATGTTGGTGGTGTAGAGCTTCCTGTAGCCGCATGGCGTTCGTACTTAAATATGGAACTAAACATTCCAATTTTCGCTGTCTCTTATACACATCT
+
AAA?>FA>>>>ABFFGG11FAB00BA0B0CCCAEFGDFAA/BFFFFEAABABFDE2F1BFG1G1BADD1BAEECFG?EG/?E>??B2EEGFEGE1EB11C11BBGB2G2FHHG2>?ECE1>2BEFFDBDGDH1F
@M02034:409:000000000-BFKT7:1:2106:17070:4365 1:N:0:32
AAAGTCGAGGTGCCTAAAGTGGCAACCCAGACTAGTAATCTGGTTGGTGGTGTAGAGCTTCCTGGAGCCGCATGGCGTTCGTACTTAAATATGGTACTAACCATTCCAATTTTCGCTGTCTCTTATACACATCTCCG
+
AABBADAB?DAAGGGFGGGGBGFHHHHGGHEGHHCAFFHFHHHHF22EEAFGC3D5DD3FDHFF3BF2FEE0EFGFGEEGDEBCAGHHEHHFFD4BFBGGBC3G3BF4BGFDFB@EE/?344B??GDFFFFFHGG2?
@M02034:409:000000000-BFKT7:1:2106:16503:4370 1:N:0:32
AAAGTCGAGGTGCCTAAAGTGGCAACCCAGACTACGAAGACGGTTGGTGGTGTAGAGCTTCCTGTAGCCGCATGGCGTTCGTACTTAAATATGGAACTAACCATTCCAATTTTCGCTGTCTCTTATACACATCTCCGAGCCCACGAGACC
+
AABB>FBBCBAAGGGGGGGGGGFHHHHGGHHGHGFEGGGGGEGAFEGEEFEFGFHGHHHHHHHHGFFFFEGGGGHGGFGGGFFHHHHHHHHHFHFFHHGFGGBGHFGHHHHHHHEGGGFHHHHHGHGHEGFHHHGGGCGDFGHGGGGGDF
@M02034:409:000000000-BFKT7:1:2106:22463:4370 1:N:0:32
AAAGTCGAGGTGCCTAAAGTGGCAACCCAGACTAATCGGAATGTTGGTGGTGTAGAGCTTCCTGTAGCCGCATGGCGTTCGTACTTAAATATGGAACTAACCATTCCAATTTTCGCTGTCTCTTATACACATCTCCGAGCCCACGAGACC
+
AABCBFBBDBBBGGGGGGGGGGGGHHHGGHHGHGGHGGGGDGHHHGHGFGEFFFHHHHHHHHHEFFHFHGGGGGGHGGGGGGHEGHHGHHHHHGHGGFFGHHHHHHGHHHHHHHGGGGFHHHGHHHHHHHFHHHFGGGGCGGHGCGGGGF
@M02034:409:000000000-BFKT7:1:2106:13850:4370 1:N:0:32
AAAGTCGAGGTGCCTAAAGTGGCAACCCAGACTGTTTGTGGTGTAAAGCTTCCTGTAGCCGCATGGCGTTCGTACTTAAATATGGAACTAACCATTCCAATTTTCGCTGTCTCTTATACACATCTCCGAGCCCACGAGACCAGAGAGGA
+
AABBCFCADB>AGGGGGGGGGFGHHHHGGHHGHHGHHHHHGHGEFHHHGHHHHHHGDHHHGGGGGHGEBFFEBBGHHHHHHHHHHGHHHHHHHHHHFHDGHHFHHGFGGFHHFFHGHHHGHFGGHFHGGGGGGHGB<CEEFGHHGFGFH
@M02034:409:000000000-BFKT7:1:2106:14910:4374 1:N:0:32
AAAGTCGAGGTGCCTAAAGTGGCAACCCAGACTCCTCCTCCTGTTGGTGGTGTAGAGCTTCCTGTAGCCGCATGGCGTTCGTACTTAAATATGGAACTAACCATTCCAATTTTCGCTGTCTCTTATACACATCTCCGAGCCCACGAGACC
+
>3AA>DAAA@AAFGGFFGFFFGAGGGEEFHHGHHHFHHHHBFFBAFHEAEAAAFGFFFDBFGHFFDGDFAE?FEGFFF?FFEHHHGHHHHHGFF33BB3GEGFGHFEHHHHHHHEEFFEEGDFHGGFFFFDGGGFBC<BBFGEACCCGGA
@M02034:409:000000000-BFKT7:1:2106:21486:4376 1:N:0:32
AAAGTCGAGGTGCCTAAAGTGGCAACCCAGACTGGGTGTGGGGTTGGTGGTGTAGAGCTTCCTGTAGCCGCATGGCGTTCGTACTTAAATATGGAACTAACCATTCCAATTTTCGCTGTCTCTTATACACATCTCCGAGCCCACGAGACC
+
CCCCCFCCCCBAFGGGGGGGGGGHHHHGGHHGHHHHBEEFGGGGFGGGFGBFGHHHHHHHHHHFGHHHHGGGGGHHGGGGGGHHHHHFHHGHHGFHHHHHHHHHHHHHHHHHHHGGGGGFHHHHHHHHHHEHHFDGC/A@GFAGFGGGGE
@M02034:409:000000000-BFKT7:1:2106:21700:4378 1:N:0:32
AAAGTCGAGGTGCCTAAAGTGGCAACCCAGACTCCTGAGAAGGTTGGTGGTGTAGAGCTTCCTGTAGCCGCATGGCGTTCGTACTTAAATATGGAACTAACCATTCCAATTTTCGCTGTCTCTTATACACATCTCCGAGCCCACGAGACC
+
CCCCCFBBCCAAGGGGGGGFGGGHHHHGGHHGHHHHHGHHGHHHHHGGGGAFGHHHHHHHHGHHHHHHHGGGGGHHGGGGGGHHHHHHFGFGHEGHHGHHHHHHHGHHHHHHHHGGGGGHHGHHHHGHHHFHGHGFGCDGGEFECGGGGG
@M02034:409:000000000-BFKT7:1:2106:20138:4380 1:N:0:32
AAAGTCGAGGTGCCTAAAGTGGCAACCCAGCCTTGTCATACTGGTGGTGGTGTAGAGCTTCCTGTAGCCGCATGGCGTTCGTACTTAAATATGGAACTAACCATTCCAATTTTCGCTGTCTCTTATACACACT
+
>>A1>B1A>@>>FGFBC1BFABAFFGGFAEAFF11GG2FGAF21BBBB/EEFGAGDFFGHHHHFFGHF1AE/E?GGEG?FE?G>BGGGFGGHH@1B1@@GHHFFH2BFHFDFF2>EE?<EF22B1GG2BB1<F
@M02034:409:000000000-BFKT7:1:2106:14887:4383 1:N:0:32
AAAGTCGAGGTGCCTAAAGTGGCAACCCAGCCTCCTGGTGGGGTAGGGCTTCTAGAAGTTGCATG
+
BCCCADABCCCCGGGGGGGGGGGHHHHGGH2AB22B33B22AAB1B1B2AF255D555555D355
@M02034:409:000000000-BFKT7:1:2106:9184:4390 1:N:0:32
AAAGTCGAGGTGCCTAAAGTTGCAACCCAGACTACGAAGACGGTTGGTGGTGTAGAGCTTCCTGTAGCCGCATGGCGTTCGTACTTAAATATGGAACTAACCATTCCAATTTTCGCTGTCTCTTATACACATCTCCGAGCCCACGAG
+
>>>1>F?>>>>>BFGGGGFG3BFFGHHF0CFFFHFGFGGCF//BF//EA/EBFGDFGHHHHHHHHHHHHG?FEEFEEEF?EEBCEF2B@F2BGE1>FG1BBGHHHHFHDFGHHHEEFAGFHHHHGHDG2CFFFHGGFC@/@EFE@/A
@M02034:409:000000000-BFKT7:1:2106:9199:4399 1:N:0:32
AAAGTCGAGGTGCCTAAAGTGGCAACCCAGACTACGAAGACGGTTGGTGGTGTAGAGCTTCCTGTAGCCGCATGGCGTTCGTACTTAAATATGGAACTAACCATTCCAATTTTCGCTGTCTCTTATACACATCTCCGAGCCCACGAGACC
+
AABB>BAABBBBGGGGGGFGGGGHHHHGGHDGHHGFGHGGHFGAAEEEFEAFGHHHDFGFHHFGFGFDFEEGGEFAEEFGGEHHGHFF@FGFFHFBBGF3FGEGH?4FGHHHHGEEFFGFGFGHHHGHGBFHGHFDC@</ACFFG@DGGE
@M02034:409:000000000-BFKT7:1:2106:8237:4412 1:N:0:32
AAAGTCGAGGTGCCTAAAGTGGCAACCCAGACTAAGGAGGGTGTTGGTGGTGTAGAGCTTCCTGTAGCCGCATGGCGTTCGTACTTAAATATGGAACTAACCATTCCAATTTTCGCTGTCTCTTATACACATCTCCGAGCCCACGAGACC
+
ABCCCFCCCBABGGGGGGGGGGGHHHHGGHGGHHHHHFGGGEFGGHHGGGEGGGHHGHHHGHHHHHHHHFFGGGHGGGGGGGHHHHHHHGFHHH3?FGGHHHEHHHFFHHHHHHGGGGGHHHHHHHGHEHHHFFDGFDGCFGHGG@DGFC
@M02034:409:000000000-BFKT7:1:2106:16354:4415 1:N:0:32
AAAGTCGAGGTGCCTAAAGTGGCAACCCAGACTGGTAAGGGGGTTGGGGGTGTAGAGCTTGCTGTAGCCGCAT
+
A3AAAFBA@D2AGGFGEFG6FDFFHFGAEEHEGHH5FFFC2A20AAE000EE/@FFF4@B3?3BB@@B3?EEG
@M02034:409:000000000-BFKT7:1:2106:17744:4423 1:N:0:32
AAAGTCGAGGTGCCTAAAGTGGCAACCCAGACTGTTCAGGGTGTTGGTGGTGTAGAGCTTGCTGTAGTCGCATGGCTTTCTTACTTAATTATG
+
>3AA>BA>A2>AGEGA4BFBAFAFGEFEFFGEHA3DFDFGGCFEEAB22EE1BFDFF5B33AA5D5A55AA>E111B?CGF4GG@@DG444BF
@M02034:409:000000000-BFKT7:1:2106:16641:4430 1:N:0:32
AAAGTCGAGGTGCCTAAAGTGGCAACCCAGACTGGTTCGCAGGTTGGTGGTGTAGAGCTTCCTGTAGCCGCATGGCGTTCGTACTTAAATATGGAACTAACCATTCCAATTTTCGCTGTCTCTTATACACATCTCCGAGCCCACGAGACC
+
AABB>DBBBBAAGGGGGGGGDGGHHHGGGGHGHHHHHHEFEEGBGGGECEAFGGHGGGHHHHHGBFGGHEEEGGHFGEFGGGGHHHHHHHGHGHGEGHFHFH3GHHFHHGHHHHEEFGCGHHHHHHGFFHFHHHHHECF?FGHGGGGGGG
@M02034:409:000000000-BFKT7:1:2106:17933:4455 1:N:0:32
AAAGTCGAGGTGCCTAAAGTGGCAACCCAGACTACTTCTCAGGTTGGTGGTGTAGAGCTTCCTGTAGCCGCATGGCGTTCGTACTTAAATATGGAACTAACCATTCCAATTTTCGCTGTCTCTTATACACATCTCCGAGCCCACGAGAC
+
BBBBBFBBBBABGGGGGGGGGGGHHHHCGHHGHHHHHCHFFGHHHHGGGGGGHGHGHDHHHGHHHFG5BEEEGGHAEGGGGEFGGHFFFFEFHH33BFGHC?3FHFG4FGHHHBEEGGGFHHHHEHFFF2DGFFG2C/>@/CCECCGFD
@M02034:409:000000000-BFKT7:1:2106:14983:4464 1:N:0:32
AAAGTCGAGGTGCCTAAAGTGGCAACCCAGACTA
+
A3AABFABBBAAGGGGGGGGGFGGGHHEGHHGCF
@M02034:409:000000000-BFKT7:1:2106:17577:4490 1:N:0:32
AAAGTCGAGGTGCCTAAAGTGGCAACCCAGACTAATAATCAGGTTGGTGGTGTAGAGCTTCCTGTAGCCGCATGGCGTTCGTACTTAAATATGGAACTAACCATTCCAATTTTCGCTGTCTCTTATACACATCT
+
>AAA3B33>A>A4GGGGFFGFFEGHAFFGFFFFHFGHHHHFGCGHHG2AEBF1BFFFBEG5FGGEDGFDEE?EGHFGGGGEEEFE@EDGH4FFFBFCGFHHF3GDFF4GGHEHGE/E<?BFDFHFHFBFG111B
@M02034:409:000000000-BFKT7:1:2106:20206:4495 1:N:0:32
AAAGTCGAGGTGCCTAAAGTGGCAACCCAGACTCAGCCTGCTGTTGGTGGTGTAGAGCTTCCTGTAGCCGCATGGCGTTCGTACTTAAATATGGAACTAACCATTCCAATTTTCGCTGTCTCTTATACACATCTCCGAGCCCACGAGAC
+
BBBABF3AABAAGGGGGGGGGFGHHHHGGHHGHHHGGHFGFHFHH3FAF?1FHEBDBDDGHGHHHFEBFEGCEFHAEEEFG??GCBGDGGBDGGFHHHGHBCGFHHHGGHHHHFGGGGGHHHHBDGHFGHHHHGHGG?@CGGHGGCCGD
@M02034:409:000000000-BFKT7:1:2106:17560:4501 1:N:0:32
AAAGTCGAGGTGCCTAAAGTGGCAACCCAGACTAATAATCATGTTGGGGTTGTAGAGGTTGCTGTAGCCGCATGGCG
+
CCCCCFBCCCAAGGGFGGGGGGGHHHHGAC2FHFDF55D555DDFGA222AAAAFD52BB2BB5D5B5A1>0E>11>
@M02034:409:000000000-BFKT7:1:2106:18219:4502 1:N:0:32
AAAGTCGAGGTGCCTAAAGTGGCAACCCAGACTAGTAATAAGGTTGGTGGTGTAGAGCTTCCTGTAGCCGCATGGCGTTCGTACTTAAATATGGAACTAACCATTCCAATTTTCGCTGTCTCTTATACACATCTCCGAGC
+
AA>>ADABBBBBGGGGGGGGFGGFHHFADHCFHFHHHFFGFHGHHHGGGGGFHFHEHBHHGFHHHFHEFEEEEGHFEGGEGG?1GH4FBG4GHG3@EGFE@?BFHFFDDGHHHEEEG?EBGHHHFHG4F11BBGB?C//?
@M02034:409:000000000-BFKT7:1:2106:7482:4503 1:N:0:32
AAAGTCGAGGTGCCTAAAGTGGCAACCCAGCCTATGAATCAGGTTG
+
CCCCBFABCCCCGGGGGGGFGGGHHHHGGHFFHBAF55D553BDAF
@M02034:409:000000000-BFKT7:1:2106:20817:4511 1:N:0:32
AAAGTCGAGGTGCCTAAAGTGGCAACCCAGACTAGTACTTTGGTTGGTGGTGTAGAGCTTCCTGTAGCCGCATGGCGTTCGTACTTAAATATGGAACTAACCATTCCAATTTTCGCTGTCTCTTATACACATCTCCGAGCCCACGAGACC
+
AAABAFBCCBBBGGGGGGFFGGGHHHHGGHHGHH3GHGHEFGFFGGGECEEFF3G5EFGHFGHHFDF5AECEEEG1>EEE?EB?FGGG3FGFDG33BFEH3E3FFBFBHGGHHDEEFFE3BBFFBEGDFGFGFFFGF>B/@<GFCGGDGF
@M02034:409:000000000-BFKT7:1:2106:21547:4515 1:N:0:32
AAAGTCGAGGTGCCTAAAGTGGCAACCCAGACTAATAATCAGGTTGGTGGTGTAGAGCTTCCTGTAGCCGCATGGCGTTCGTACTTAAATATGGAACTAACCATTCCAATTTTCGCTGTCTCTTTACACATCTCCGAGCCCACGAGACCA
+
BBBBBFBBBDAABGGGGGGFGCFHHHHGGHGGHHHHFGHHHHHHHHGFFE1FGGHHHHHHHHHHGHHFHEEFGGGFGGGFGGHHGHHGHHHHHHDGGHGFFHEGGHGGHHHHHHGGGGGFFHGGHBDHHHHHHHFFGGG/FHGFGGGGEG
@M02034:409:000000000-BFKT7:1:2106:15036:4516 1:N:0:32
AAAGTCGAGGTGCCTAAAGTGGCAACCCAGACTAATAATAGGGGTGGGGGTGTAGAGGTTGCTGTAGCCGCATACTGATCTTACTTAAATATGGAACTAACCATTGCAATTTTCGATGTCTCTTATACACATCTCCGAGCCCACGAGAC
+
>3AA3BAAD>>>FGGBBGGDAFBFGGFEEGHFGHBGDAF55F22AAA00AA0>BD552B22B3BB3@43BE/E13B44@B44???4?B34B4?333BBBC303B34B44BEFHFB/BBB3GBBF332@F<@2<2>2?/A@CCAC?>C?D
@M02034:409:000000000-BFKT7:1:2106:8935:4517 1:N:0:32
AAAGTCGAGGTGCCTAAAGTGGCAACCCAGACTAATAATAATGTTGGTGGTGTAGAGCTTCCTGTAGCCGCATGGCGTTCGTACTTAAATATGGAACTAACCATTCCAATTTTCGCTGTCTCTTATACACATCTCCGAGCCCACGAGACC
+
BAABCFCCCCAAGGGGGGGGGGGHHHHGGHHGHFHHHHHHHHHHGHHGFGBFGFHHHHHHHHHHHHHHHGGGGGHHGGGGGGHHHHGFGHGHHHGHHHHHHHHHHHHHHHHHHHGGGGGFHHHHHHHHHHHHHHFHGGFCGGHGGFGGGE
@M02034:409:000000000-BFKT7:1:2106:20806:4528 1:N:0:32
AAAGTCGAGGTGCCTAAAGTGGCAACCCAGACTATTACTTTGGTTGGTGGTGTAGAGCTTCCTGTAGCCGCATGGCGTTCGTACTTAAATATGGAACTAACCATTCCAATTTTCGCTGTCTCTTATACACATCTCCGAGCCCACGAGACC
+
A?AA>5AABBBBGGGG44B6ADFHFGGGGFAFGH5AFGF5EGHFGEC22E1B1BFFF5EG5FBBBDF5DEEGGGH1>1>F1>??EGHFG4GFFGE3BCBB??3GHEGGHHGHFBE/EAEDGFFFFF2DDFBCFH1B?@</CF/CAC?D/?
@M02034:409:000000000-BFKT7:1:2106:24608:4530 1:N:0:32
AAAGTCGAGGTGCCTAAAGTGGCAACCCAGACTGTGCAGTGTGTTGGTGGTGTAGAGCTTCCTGTAGCCGCATGGCGTTCGTACTTAAATATGGAACTAACCATTCCAATTTTCGCTGTCTCTTATACACATCTCCGAGCCCACGAGACC
+
BABBBFBADBAAFGGGGGGGFGGHHHHGGGHGHHAG55DBADGGGEHGFFEEGHHGGHHHHFHFGHHFHFEEGFHHG>EGGGHHHHHHHHGGHHHGHHFGHHGHHHHHHHHHHHCGFGEDFHHHGHFHHHBFHHGGGGGGGEEGGGGFF?
@M02034:409:000000000-BFKT7:1:2106:16733:4535 1:N:0:32
AAAGTCGAGGTGCCTAAAGTGGCAACCCAGACTCCG
+
AABAAFBA>>>AGGGFGGGFGFGHHHHGGDFFHH3F
@M02034:409:000000000-BFKT7:1:2106:24624:4543 1:N:0:32
AAAGTCGAGTTGCCTAACGTGGCAACCCAGACTGTGGAG
+
AAAA>DA1>B>1BFGFE1EBAC?FCBEEFHHAB1FG01B
@M02034:409:000000000-BFKT7:1:2106:16328:4549 1:N:0:32
AAAGTCGAGGTGCCTAAAGTGGCAACCCAGACTCAGACGTCTGTTGGTGGTGTAGAGCTTCCTGTAGCCGCATGGCGTTCGTACTTAAATATGGAACTAACCATTCCAATTTTCGCTGTCTCTTATACACATCTCCGAGCCCACGAGACC
+
BAAABFBBBBAAGGGFGGFGGGGHHHGGGHHGHHHHHHFFEHGHHHFEFGEFGDGFHEFHHHGFBFFGFFGCGGHGF>EGF>GHHHGHHEFHHGFFHGHFHHFHHHHEHHHHHFGGGGEFBBFDFHHHFGDGHHH2CB@FGGHGCDGGGF
@M02034:409:000000000-BFKT7:1:2106:20265:4558 1:N:0:32
AAAGTCGAGGTGCCTAAAGTGGCAACCCAGACTAATAAGAATGTTGGTGGTGTAGAGCTTCCTGTAGCCGCATGGCGTTCGTACTTAAATATGGAACTAACCATTCCAATTTTCGCTGTCTCTTATACACATCTCCGAGCCCACGAGACC
+
AAAAAFBBBB>A4GGGGGGGGGFBFHCEFGHFHHHHHGGFGGHGHHHAFE2FGBGBG5FFHFHFEGDEGEEEFGHFFECFE?2FHHHFHHFHHHBFFGDGGGHHHHFFDGHHHFE/EF?BFEGGGG4BFEFCFDGBE//@DFC/>BCFF<
@M02034:409:000000000-BFKT7:1:2106:20589:4559 1:N:0:32
AAAGTCGAGGTGCCTAAAGTGGCAACCCAGACTATGAGGGAGGTTGGTGGTGTAGAGCTTCCTGTAGCCGCATGGCGTTCGTACTTAAATATGGAACTAACCATTCCAATTTTCGCTGTCTCTTATACACATCTCCGAGCCCACGAGCC
+
A>3A3BA>>>AAGFFGCFG6AFCHFGGGCEHGHGHGFHGC2BEAAFEAF?11ABADEFFEGGHGABFDDEE@EEAFEEGGGEHFHFHGFHFFFG33BF?FFFFFFB44FGFGHBE/EEEFHFGGFHFFBB1B1BB1B@@<CA//@@CAC
@M02034:409:000000000-BFKT7:1:2106:20660:4563 1:N:0:32
AAAGTCGAGGTGCCTAAAGTGGCAACCCAGACTCAGGATAATGTTGGTGGTGTAGAGCTTCCTGTAGCCGCATGGCGTTCGTACTTAAATATGGAACTAACCATTCCAATTTTCGCTGTCTCTTATACACATCTCCGAGCCCACGAGACC
+
BABBBFAA>AAAGGGGGGGGFFGHHHHGGHHGHHHHHHGHHHHHHHGFEGEFHGHHHHHHHHHHGFHHHGEGGGHHGEGGGGHHHHHHHHFHHH3FHHHHHHGHHHHHHHHHHHGGGGGGHHHHHHHHGHHHHHHHGGGGGGHGGGGGGE
@M02034:409:000000000-BFKT7:1:2106:8848:4566 1:N:0:32
AAAGTCGAGGTGCCTAAAGTGGCAACCCAGACTGGGTTTGGGGTTGGTGGTGTAGAGCTTCCTGTAGCCGCATGGCGTTCGTACTTAAATATGGAACTAACCATTCCAATTTTCGCTGTCTCTATACACATCTCCGAGCCCACGAGACCA
+
AAAABFBBDBABGGGGGGGGGGGFFHGGGHHGHGFFBBAEGGGEEGGGFGAFAGGEGFHHDEGFGBHHFEE@EFFCEEFGGGFHHHHHFHHGHH33FFFHBFFGHFHGHHHHHGFDFGGGHHHHHGFFFHHHHHFD@@DFGHGCGCGGEF
@M02034:409:000000000-BFKT7:1:2106:20567:4569 1:N:0:32
AAAGTCGAGGTGCCTAAAGTGGCAACCCAGACTGTGGGGGGTGTTGGGCTT
+
CCCCCFCCCCCCGGGGGGGFGGGHHHHGGHHGH3FG22AE//>B/G?>02F
@M02034:409:000000000-BFKT7:1:2106:23566:4580 1:N:0:32
AAAGTCGAGGTGCCTAAAGTGGCAACCCAGACTAATCTGAATGTTGGTGGTGTAGAGCTTCCTGTAGCCGCATGGCGTTCGTACTTAAATATGGAACTAACCATTCCAATTTTCGCTGTCTCTTATACACATCTCCGAGCCCACGAGACC
+
ABBBAFABBBABGGGGGGGFGGFHHHHGGHHFHHHFHGGHGHHGGHHGEEEGGGHHHGHHGGHGFFGGFEGEGGHFGGGGGGGHHHHH3GGHHFBFCHFGGC3F3BEGHHHHHFFGGGFHHGHHHHGHGFHHHGGHC/>@DGGGGGFDGE
@M02034:409:000000000-BFKT7:1:2106:13469:4580 1:N:0:32
AAAGTCGAGGTGCCTAAAGTGGCAACCCAGACTAATAAGCAGGTTGGTGGTGTAGAGCTTCCTGTAGCCGCATGGCGTTCGTACTTAAATATGGAACTAACCATTCCAATTTTCGCTGTCTCTTATACACATCTCCGAGCCCACGAGACC
+
A3AAAFAAAD>>FGGGGGGFFFFHCDHGGHHGHFHHFHHHHHHFGFAEFCABFGBFGHGHHHHHFFGHHGGGGGHHGEGFFEHHHH4D3G44FBGHFHBGFHHGHHHFHHHHGHGGGGFHHHHHHHHHGHHEHHHHF@GDGGHGG?DGGC
@M02034:409:000000000-BFKT7:1:2106:20248:4582 1:N:0:32
AAAGTCGAGGTGCCTAAAGTGGCAACCCAGACTAATAAGAATGTTGGTGGTGTAGAGCTTCCTGTAGCCGCATGGCGTTCGTACTTAAATATGGAACTAACCATTCCAATTTTCGCTGTCTCTTATACACATCTCCGAGCCCACGAGACC
+
AAAB3DABBBAAGGGGGGGBGBAGGHHGGHHGHHHHHHHGHHHFHHHAFGAFFFHHHHHGHHHHDDGHGFFGGGHHGGGGGGHHHHHFHFHHHGHFC3B3FCDGEB4EHHGHFFFGGGEGHHHHDHBFFF2FBGBGGGCG?FCFGG?EFG
@M02034:409:000000000-BFKT7:1:2106:13488:4583 1:N:0:32
AAAGTCGAGGTGCCTAAAGTGGCAACCCAGACTAATAAGCAGGTTGGTGGTGTAGAGCTTCCTGTAGCCGCATGGCGTTCGTACTTAAATATGGAACTAACCATTCCAATTTTCGCTGTCTCTTATACACATCTCCGAGCCCACGAGACC
+
AAAA>DA3>>>AFFFGGGGGEFFGF4BEGGHCHHHGHHHHFBABABEAAEAFBFFFFFGGFEBBFEF5AAEEGEH1>?EFGE2?F4FFGHGHHGB3BFFF3BDFG?DFFHFHHHEEGE??DGDGBH2DBFGHFHGHE@BDGGHGGGDGG<
@M02034:409:000000000-BFKT7:1:2106:22963:4584 1:N:0:32
AAAGTCGAGGTGCCTAAAGTGGCAACCCAGACTGCGGGGAGTGTTGGTGGTGTAGAGCTTCCTGGAGCCGCATGGCGTTCGTACTTAAATATGGAACTAACCATTCCAATTTTCGCTGTCTCTTATAC
+
CCBCCFBCCBBBGGGGGGGGGFGHHHHGGHHGGBBEGGGCGAGHGHAE1EEC?3D5FDEF3FFG32B?FEE/EEGAEEEG/E2FFHH33BFGBF33CFHH2C2FFBH33?G2?F@/?<?GFFDF1F?G
@M02034:409:000000000-BFKT7:1:2106:9089:4601 1:N:0:32
AAAGTCGAGGTGCCTAAAGTGGCAACCCAGACTAATAATAATGTTGGTGGTGTAGAGCTTCCTGTAGCCGCATGGCGTTCGTACTTAAATATGGAACTAACCATTCCAATTTTCGCTGTCTCTTATACACATCTCCGAGCCCACGAGACC
+
ABBBADABBBABGGGGGGGFGGGHHGHGGHHGHHFGHHHHGGGGHHHGGGEEGFHHFHHGFHHFBDGGHGGAFGHHGGGGGGFHHGGHFHHHFHFFHHBE3G3FHFGFHHHHHGEEGGGFHHHHHFEHFHHHGHFGGC@?FGHGGCFGGC
@M02034:409:000000000-BFKT7:1:2106:16022:4608 1:N:0:32
AAAGTCGAGGTGCCTAAAGTGGCAACCCAGACTCAGCAGCCGGTTGGGGGTGTAGAGCTTCCTGTAGCCGCATGGCGTTCGTACTTAAATATGGAACTAACCATTCCAATTTTCGCTGTCTCTTATACACATCTCCGAGCCCACGAGAC
+
AAAB3DAAD2>>FGGGGGFAEDFGFFFEFGHGGCHHHHCCEEEAAFG0AEAE0@GHF5FB5@FG3@GEDE??EEFEG?EFDEGHAFHF?4FFFF3D3FFBGH11GDFFHHHFFBCFAG?D2>FFFGFGGGD111DFC/@<CGGGCG?DD
@M02034:409:000000000-BFKT7:1:2106:14886:4609 1:N:0:32
GCTCTTAAAGAGGAGAAAGGTCATGGGGGGTGGGGCTTCTAACTTTACTCAGTTCGTTCTCGTCGACAATGGCGGAACTGGCGACGTGACTGTCGCCCCAAGCAACCTGTCTCTTATAC
+
3>>AAFFFFFFFFGGGGGGGDFGFGG4AEE>//E<EEGFFHHHHHEDGFHHHHHGEAGHFHFFCGGFGGH?10>CF-<CGC.@?:A@AGCHHFF:;D.D9A9ABBFG:AF/BBB9BFFF
@M02034:409:000000000-BFKT7:1:2106:10312:4613 1:N:0:32
AAAGTCGAGGTGCCTAAAGTGGCAACCCAGACTCAGAGTAATGTTGGTGGTGTAGAGCTTCCTGTAGCCGCATGGCGTTCGTACTTAAATATGGAACTAACCATTCCAATTTTCGCTGTCTCTTATACACATCTCCGAGCCCACGAGACC
+
BBBBBFBA?DAAGGGGGGGGGGGHHHHGGHHGHHHHHHGHHHHHHHHGGGAFHFHHHHHHHHHGGGHHHGGGGGHHGGGGGGEEHHGHGHGHHHGFGHFHHHFHHHGHHHHHHHGGGGFGHHHHHHGHHHHHHHGHFC@BDGHGGGGGGE
@M02034:409:000000000-BFKT7:1:2106:19093:4614 1:N:0:32
AAAGTCGAGGTGCCTAAAGTGGCAACCCAGACTACGAAGAATGTTGGTGGTGTAGAGCTTCCTGTAGCCGCATGGCGTTCGTACTTAAATATGGAACTAACCATTCCAATTTTCGCTGTCTCTTATACACATCTCCGAGCCCACGAGACC
+
CCCCCFBCCCAAGGGGGGFFGGGHHHHGGHHGHHHGGHEFBGFGGHHGFGEFGFHHHHHHHHHFFGHHHGGGGGHHGGGGGGFHHHHGHHHGHHHFFHHGHHGHHHHHHHHHHGGGGGGFGGHHHGEHEHHHHGGHG/C@CFHGGCGGGF
@M02034:409:000000000-BFKT7:1:2106:7830:4619 1:N:0:32
AAAGTCGAGGTGCCTAAAGTGGCAACCCAGACTGCTGGGCGGGTTGGTGGTGCAGAGCTTCCTGTAGGCGCAT
+
>1>A>BAAD>A1AABF1FGGGFFGHGHEAGAFC10DFBEGGEC//>>BCE/B1@B1FFGG1BBBB2B11>E/E
@M02034:409:000000000-BFKT7:1:2106:17833:4632 1:N:0:32
AAAGTCGAGGTGCCTAAAGTGGCAACCCAGACTACGTGTGCTGTTGGTGTTGTAGAGC
+
ABBAAF3ABBAAGGGGGGGGGFFHHDFDFDHGHGF?CFAFGHHHFG2A22BAB5D555
@M02034:409:000000000-BFKT7:1:2106:23074:4632 1:N:0:32
AAAGTCGAGGTGCCTAAAGTGGCAACCCAGACTAATAAGAAGGTTGGTGGTGTAGAGCTTCCTGTAGCCGCATGGCGTTCGTACTTAAATATGGAACTAACCATTCCAATTTTCGCTGTCTCTTATACACATCTCCGAGCCAACGAGACC
+
AABBBFBBBBBBGGGGGGGGGGGHGHGGGHHGHHFGHFGGGHFHHHCEFDEFF3GBGBEHFCHGBFFDBEC0EEFFCEGGGECGFGHGFGHGHHBGHHHHB03FEFFBFGGHF4E/EE<34BFF4FB3B?2FHHH2E?@BG2@FDFGG/F
@M02034:409:000000000-BFKT7:1:2106:21558:4638 1:N:0:32
AAAGTCGAGGTGCCTAAAGTGGCAACCCAGACTGGGTCTTGTGTTGGTGGTGTAGAGCTTCCTGTAGCCGCATGGCGTTCGTACTTAAATATGGAACTAACCATTCCAATTTTCGCTGTCTCTTATACACATCTCCGAGCCCACGAGACC
+
CBCCCFABCCAAGGGGGGFGGGGHHHHGGHHGHHHHGHHHHHHHHHHGGGEFGHHHHHHHHGHGFHHHHGEGGGHGGEGGFGHGHHHGHHFHHHGHBGFHHHGHHHHHHHHHHGFGGGGHHGHHHHHHFHFHHHGHF/CCGGHGGGGGGF
@M02034:409:000000000-BFKT7:1:2106:6799:4643 1:N:0:32
AAAGTCGAGGTGCCTAAAGTGGCAACCCAGACTCGTGAGAATGTTGGTGGTGTAGAGCTTCCTGTAGCCGCATGGCGTTCGTACTTAAATATGGAACTAACCATTCCAATTTTCGCTGTCTCTTATACACATCTCCGAGCCCACGAGACC
+
AABBBFBB?DAAGGGGGGFEGGGHHHGGGHHGHHFHGGGHFHHGHHGE2EBFFDGFFGHGHHGF5FGFFEC@EDHFFEGGGEFGHHHHEGGFDG3@FG@EB?3GE4FBFGGHHDE?FFEG4FFGFHHHFFHHHHG2E?CCCEHFGCGGGF
@M02034:409:000000000-BFKT7:1:2106:18657:4664 1:N:0:32
AAAGTCGAGGTGCCTAAAGTGGCAACCCAGACTCAGACTTTGGTTGGTGGTGTAGAGCTTTCTGTAGCCGCATGGCGTTCGTACTTAAATA
+
ABABBF?ABBAAGGGGGGGGGGGHGHHEGHDGHF3B3AFG5B32AAEFFEG11BF5FGHF5BGHA5B53BEEEEA1>E/FEGB1FGHF3GB
@M02034:409:000000000-BFKT7:1:2106:21655:4675 1:N:0:32
AAAGTCGAGGTGCCTAAAGTGGCAACCCAGACTTCTACTGCGGTTGGTGGTGTAGAGCTTCCTGTAGCCGCATGGCGTTCGTACTTAAATATGGAACTAACCATTCCAATTTTCGCTGTCTCTTATACACATCTCCGAGCCCACGAGAC
+
ABBCAFBBCCBCGGGGGGGFFGGHHHHGGHGGH55DGGGBAAEFGGGEFGEFHHHHHHHHHHHGFGHGHGCGGGHHGGGGGGHHHHHGHHHHHHBGFHFHHHHHGHHHFGGHHHGGGGGEHGHHHHFHHHEFGHFHGGGCFGHGGGGDG
@M02034:409:000000000-BFKT7:1:2106:19949:4676 1:N:0:32
AAAGTCGAGGTGCCTAAAGTGGCAACCCAGACTAATAATCATGTTGGTGGTGTAGAGCTTCCTGTAGCCGCATGGCGTTCGTACTTAAATATGGAACTAACCATTCCAATTTTCGCTGTCTCTTATACACATCTCCGAGCCCACGAGACC
+
ABABAFBCCCBBGGGGGGGGGFGFHGHGGHHGHFGGHHHHFHHGHGHEEFFAFFGFDHHFFFGGG5FFDEECEGEFEGGGGFFCGHHFHHHFHFGEFGFF3?3BG4??HHGHHFE?EEEFHGHHHHFGFFHHGHFH?CG@/FGGGCCGDF
@M02034:409:000000000-BFKT7:1:2106:10282:4679 1:N:0:32
AAAGTCGAGGTGCCTAAAGTGGCAACCCAGACTTCGCAGGCTGTTGGTGGTGTAGAGCTTCCTGTAGCCGCATGGCGTTCGTACTTAAATATGGAACTAACCATTCCAATTTTCGCTGTCTCTTATACACATCTCCGAGCCCACGAGACC
+
CCCBCFABDBABGGGGGGGGGGGFGHHGGHHGHFHGGGGGEHHHHHHEFG1FGFHFHHHHHHHFFGHHHGFGGGHHGFGGGGHHHHHGHHGHHHGHHGGFHHGHHHGHHHHHHBEGGGGGHHHHHHGHFGHHHHFHG@DBGGHGGGGGGE
@M02034:409:000000000-BFKT7:1:2106:24019:4689 1:N:0:32
AAAGTCGAGGTGCCTAAAGTGGCAACCCAGACTCCTCC
+
A3AAAFABDD>AFGGGGGGGFFFGGFHGGHGGHFF32F
@M02034:409:000000000-BFKT7:1:2106:17656:4689 1:N:0:32
AAAGTCGAGGTGCCTAAAGTGGCAACCCAGACTAAGCCTTCGGTTGGTGGTGTAGAGCTTCCTGTAGCCGCATGGCGTTCGTACTTAAATATGGAACTAACCATTCCAATTTTCGCTGTCTCTTATACACATCTCCGAGCCCACGAGACC
+
CCCCCFCCBBAAGGGGGGGGGGGHHHHGGHHGHHHHHHHHHHGGGGGGFEEFGHHGHHHHHHHHHHHHHGGGGGHHGGGGGGHHHHHHHHGHHHGHHGGHHHHHHHHHHHHHHHGGGAFHHHHHHHHHGHFHHHHFG/DFGGHGGC@DDC
@M02034:409:000000000-BFKT7:1:2106:9734:4698 1:N:0:32
AAAGTCGAGGTGCCTAAAGTGGCAACCCAGACTCCGAATCATGTTGGTGGTGTAGAGCTTCCTGTAGCCGCATGGCGTTCGTACTTAACTATGGAACTAACCATTCCAATTTTCGCTGTCTCTTATACACATCTCCGAGCCCACGAGACC
+
BCCCCFCBDDABGGGGFGGGGGGHHHHGGHHGH33BEEFG5FGDGHEEFEAFGHHFHHHGGHHHGHHHHGGGGGHHGGGGGGHHHHHF3B@GHBFFCGGFHHHHDHEHHHFDHGGGGFGFFGHGHHFHHHFHFH?FGCDBDFGG?//?EE
@M02034:409:000000000-BFKT7:1:2106:19555:4708 1:N:0:32
AAAGTCGAGGTGCCTAAAGTGGCAACCCAGACTGGGGATGGGGTTGGTGGTGTAGAGCTTCCTGTAGCCGCATGGCGTTCGTACTTAAATATGGAACTAACCATTCCAATTTTCGCTGTCTCTTATACACATCTCCGAGCCCACGAGAC
+
AA1>>FAADDAACG1FFGFGF1FFHAGGEFHEFHGEGGGGGHG/E?EGGF/BGHHFGGHFHHFHHGHGHG?EGGHHGGGGEEBGH2@D1FEDGFFHHH1FFHHH1B>EGGHHGHGGFGC1FFFHHHHHEHEHBHGGCGCCGGHGGCGGG
@M02034:409:000000000-BFKT7:1:2106:15067:4719 1:N:0:32
AAAGTCGAGGTGCCTAAAGTGGCAACCCAGACTCCTAGTCTGGATGGTGGTGTAGAGCTTCCTAGCGGC
+
>>A?AFABDD2AEBFGGGGBFFACCHHEFCEGAEG335D5ADG55BFGHFAAABF5GHDG5GH5F30AA
@M02034:409:000000000-BFKT7:1:2106:14322:4726 1:N:0:32
AAAGTCGAGGTGCCTAAAGTGGCAACCCAGACTACGTCGCATGTTGGTGGTGTAGAGCTTCCTGTAGCCGCATGGCGTTCGTACTTAAATATGGAACTAACCATTCCAATTTTCGCTGTCTCTTATACACATCTCCGAGCCCACGAGACC
+
CCCBBFCA>A>AFGGFGGGGGGGHHHHGGHHGHHHGBCEGGGGHHHHEFGEBBGHFGFHHGGHHFEHHHGGEFEFFEEGGEEEGEGGHHEGHGHGGGHEGHHFFFHHFHHHGHHGGGGGHFHFGGHGFGHHHHHHHE>DDCFHGGCCFGE
@M02034:409:000000000-BFKT7:1:2106:10671:4732 1:N:0:32
AAAGTCGAGGTGCCTAAAGTGGCAACCCAGACTGGGCGGGGGGTTGGTGGTGTAGAGCTTCCTGTAGCCGCATGGCGTTCGTACTTAAATATGGAACTAACCATTCCAATTTTCGCTGTCTCTTATACACATCTCCGAGCCCACGAGACC
+
A>AAAF1>AD>>1BGGGGGE11FBGGHFFHHFHHHGGGG?/E@@A<<ACFC<<GC0CGHHH/GFCHFGHG;AGCGGGFGEBC/CCC0;;F;CFF0BFF/;FFFFFFFFFFFFFF@FFBBBFFFFFFFFFFFFFF9FF@@?@EEF@@@FFE
@M02034:409:000000000-BFKT7:1:2106:14333:4741 1:N:0:32
AAAGTCGAGGTGCCTAAAGTGGCAACCCAGACTACGTCGCATGTTGGTGGTGTAGAGCTTCCTGTAGCCGCATGGCGTTCGTACTTAAATATGGAACTAACCATTCCAATTTTCGCTGTCTCTTATACACATCTCCGAGCCCACGAGAC
+
>3AA3BAAD>>>FGGGGGGFAFFCEBBFFGHFGFBE2BAEABEDADCBAEBAABFFF5BB5BBBBDDDB?E0E?B?E1EFE??FGHGFEDFFDFB3BF3?BB3BGBBDEHHHGG<?EECGHFHFEGBFBFGHFDFFECBCCECFGGGGG
@M02034:409:000000000-BFKT7:1:2106:14312:4743 1:N:0:32
AAAGTCGAGGTGCCTAAAGTGGCAACCCAGACTACGTCGCATGTTGGTGGTGTAGAGCTTCCTGTAGCCGCATGGCGTTCGTACTTAAATATGGAACTAACCATTCCAATTTTCGCTGTCTCTTATACACATCTCCGAGCCCACGAGACC
+
CCBABFBADB>AGGGFGGGFGGGHHHHGFHHGHGHGHHGGGGGHGHHEGGGFGDHFHHHHHHHHHHFHHGGGGGHHGEGGGEHHHHFHHHFHHHHHHGGGHHFHHHHHHHHHHFFGGGGHHHHHHGHEHHHHHHHHE@FDGGHGGFGGGG
@M02034:409:000000000-BFKT7:1:2106:14945:4750 1:N:0:32
AAAGTCGAGGTGCCTAAAGTGGCAACCCAGACTAATAAGAATGTTGGGGGTGTAGAGC
+
B?AABFABBDAAGGGGGGGGGGGHHHHGGHHGH33D55555BAG5G2A20AAA3D555
@M02034:409:000000000-BFKT7:1:2106:19561:4756 1:N:0:32
AAAGTCGAGGTGCCTAAAGTGGCAACCCAGACTGATAATCATGTTGGTGGTGTAGAGCTTCCTGTAGCCGCATGGCGTTCGTACTTAAATATGGAACTAACCATTCCAATTTTCGCTGTCTCTTATACACATCTCCGAGCCCACGAGACC
+
AAAA>BAADDABGGGFFGFFGGFFFFFEGHFFGGFHHHCG5DBD5FFBAE2BFDHFAAF35AFFF5FABEACF1?1EE0BEAGHGHHFBBFGHFF3BFFC3G3GFFFBGHHHGBEEFEEBG?FGFGFG432F2FB2C/B/@CEEGGC/?C
@M02034:409:000000000-BFKT7:1:2106:23971:4760 1:N:0:32
AAAGTCGAGGTGCCTAAAGTGGCAACCCAGACTAAGGCTGGGGTTGGTGGTGTAGAGCTTCCTGTAGCCGCATGGCGTTCGT
+
ABBBAFBCCCABGGGGGGGGGGGHGHHGGHHGHGHCFHHHGGGGFGGEFAEFA3F555BB5BFFB5A5BEG?FEE1>1>FE>
@M02034:409:000000000-BFKT7:1:2106:22727:4762 1:N:0:32
AAAGTCGAGGTGCCTAAAGTGGCAACCCAGACTCCGACGACGGTTGGTGGTGTAGAGCTTCCTGTAGCCGCATGGCGTTCG
+
BBBBAFBBBBBBGGGGGGGGGGGHHHHGGHD2BBAEEEFC0EFFGGCE1EE?13D55@B35F@B3@@43BE/E>?1/>>/?
@M02034:409:000000000-BFKT7:1:2106:15306:4765 1:N:0:32
AAAGTCGAGGTGCCTAAAGTGGCAACCCAGACTAAGAATCAGGTTGGTGGTGTAGAGCTTCCTGTAGCCGCATGGCGTTCGTACTTAAATATGGAACTAACCATTCCAATTTTCGCTGCTCTTATACACATCTCCGAGCCCACGAGACCA
+
AA?AAFBADDAABBGFGGGFGGGGHGFECEGFHHHHGHGFHHGFF2?EFCBBBFG5FGEHFHEGHHHHFGEGGEFFEEEFEECHHHGHH4BFFGDG3G3@FHH?EFFHHHHHHFGGGGGHHHHFHGFHFHHHGHFDGGCBGHGDFGG/?<
@M02034:409:000000000-BFKT7:1:2106:19543:4766 1:N:0:32
AAAGTCGAGGTGCCTAAAGTGGCAACCCAGACTGATAATCATGTTGGTGGTGTAGAGCTTCCTGTAGCCGCATGGCGTTCGTACTTAAATATGGAACTAACCATTCCAATTTTCGCTGTCTCTTATACACATCTCCGAGCCCACGAGACC
+
CCCCCFBADB>AGGGGGGGGGGGHHHHGGHHGHHHHHHHHHHHHHHHGFGEFFGHHHHHHHHHHHHHHHGGGGGHHGGGGGGHHHHHHHHHHHEFHFHGHHHHHHHHHGHHHHHGGGGGHHHHHHHHHGHGHHHHHGCCDGGHGGGGGGE
@M02034:409:000000000-BFKT7:1:2106:23276:4774 1:N:0:32
AAAGTCGAGGTGCCTAAAGTGGCAACCCAGACTAATAAGACTGTTGGTGGTGTAGAGCTTCCTGTAGCCGCATGGCGTTCGTACTTAAATATGGAACTAACCATTCCAATTTTCGCTGTCTCTTATACACATCTCCGAGCCCACGAGAC
+
A3ABBFBADBAAGGGGCFGFGGGHHHHGGHHGHGHBHHHF3BGHHHHGGGEFHGHHHGHHHGHHGHHHHGGGGGHHGGGGGGGHHHGDFHHHHHFGFHHHHHGHGHHHHHHHHHGEGGEHHGHHHHHHHHHHHHHHF@CCGGECDCCGG
@M02034:409:000000000-BFKT7:1:2106:23336:4777 1:N:0:32
AAAGTCGAGGTGCCTAAAGTGGCAACCCAGACTAGTGCGAGTGTTG
+
CCCCBFBBBDABGGGGGGGGGGGHHHHGGH2EGG3DF5A2EEGGBH
@M02034:409:000000000-BFKT7:1:2106:14628:4777 1:N:0:32
AAAGTCGAGGTGCCTAAAGTGGCAACCCAGACTGCTCCTAATGTTGGTGGTGTAGAGCTTCCTGTAGCCGCATGGCGTTCGTACTTAAATATGGAACTAACCATTCCAATTTTCGCTGCTCTTATACACATCTCCGAGCCCACGAGACCA
+
AAAA>FBBBB2AGGFGGGGGFGFFGGHGGHHGHHHHHHHHGGFDGHHEFEEFBGGHHHHHHHHHAEGFFEGGGGHHGGGGGFFHHHHHHHGHHHHFFGHFGCBGHHGHHHHHHHGFGFEFFFFFH44GGGHHHHHGCCCGGHGGGGGGGH
@M02034:409:000000000-BFKT7:1:2106:9599:4781 1:N:0:32
AAAGTCGAGGTGCCTAAAGTGGCAACCCAGACTCAGGCGCGGGTTGG
+
BACCAFAABBBCGGGGGGGGGGGHHHHGGHHGH33F33A2E2AA1AA
@M02034:409:000000000-BFKT7:1:2106:15304:4783 1:N:0:32
AAAGTCGAGGTGCCTAAAGTGGCAACCCAGACTAAGAATCAGGTTGGTGGTGTAGAGCTTCCTGTAGCCGCATGGCGTTCGTACTTAAATATGGAACTAACCATTCCAATTTTCGCTGCTCTTATACACATCTCCGAGCCCACGAGACCA
+
AABBBDAABCABGGGGGGGGGGGHHHHGGHHGHHHHHHHF5GHGHHGGGGEEGFHHHGHHHHHFBGGGHGGGGGHHGEGGGGFHHHHHHHHHHHFGHHHHHHEHGHFFHHHHHHGGGGEGFGDBFD33F22BBDGGCDBBGHGCCCDGG?
@M02034:409:000000000-BFKT7:1:2106:7220:4785 1:N:0:32
AAAGTCGAGGTGCCTAAAGTGGCAACCCAGACTCCTACGTCTGTTGGTGGTGTAGAGCTTCCTGTAGCCGCATGGCGTTCGTACTTAAATATGGAACTAACCATTCCAATTTTCGCTGTCTCTTATACACATCTCCGAGC
+
B?ABBFAADDAAGGGGCGGFGGGGFGHGGHHGHHHHHHGEFHGHH3AEF?FFFDH5FGHHFEGGDDFGHGCEGEFCEEEFFA?GHGFHHFFGHH@FFHBEFG3FGHHDFGHHHHGGGGEFHHHHFHDGEHFGFGFGDB<B
@M02034:409:000000000-BFKT7:1:2106:9143:4786 1:N:0:32
AAAGTCGAGGTGCCTAAAGTGGCAACCCAGACTCTGCCGGGGGTTGGGGGTCCAGAGGTTGCTGTAGGCGCATGCTGTTC
+
>3AA>DAAD>>AFGGGFGFFFGFHHHHGGHHGHF3D3AE222AA0>>0/>E113B311B22B33?3B33>E/E/3?443B
@M02034:409:000000000-BFKT7:1:2106:18535:4787 1:N:0:32
AAAGTCGAGGTGCCTAAAGTGGCAACCCAGACTAATAAGGCTGTTGGTGGTGTAGAGCTTCCTGTAGCCGCATGGCGTTCGTACTTAAATATGGAACTAACCATTCCAATTTTCGCTGTCTCTTATACACATCTCCGAGCCCACG
+
A3?>ABAADDABCGGGFFGGFGGFBGG2FDFFGHFHHHHGHHHHHHEE22EFHEHBFFHHFFHGHGHEFGGGEGHEEGGFEGEFHHFFGFFHBB33BGB33B3GHFHEEGHHHF?DF/EBGGHHFHBBB1?GBF1BC//><C<<>
@M02034:409:000000000-BFKT7:1:2106:20675:4792 1:N:0:32
AAAGTCGAGGTGCCTAAAGTGGCAACCCAGACTTCGAATACGGTTGGTGGTGTAGAGCTTCCTGTAGCCGCATGGCGTTCGTACTTAAATATGGAACTAACCATTCCAATTTTCGCTGTCTCTTATACACATCTCCGAGCCCACGAGAC
+
BAABBFBCCCBBGGGGGGGGGGGHHHHGGHHGHGBFHHHGHHGHGGGFFGEFGFHHHHHHHHHHHHHHHGGGGGHHGGGGGGHHHHHHHHHHHHHHHHHHHHHHHHHHHHHHHHGGGGGHHHGHHHHHGHGFHHGHGGGGGGHGGGGGG
@M02034:409:000000000-BFKT7:1:2106:14346:4794 1:N:0:32
AAAGTCGAGGTGCCTAAAGTGGCAACCCAGACTGCGGGGACGGTTGGTGGTGTAGAGCTTCCTGTAGCCGCATGGCGTTCGTACTTAAATATGGAACTAACCATTCCAATTTTCGCTGTCTCTTATACACATCTCCGAGCCCACGAGACC
+
A3AAAFBAAD>A4FGGGGGGGGGGGHHEFHHGHHHFGGGGGGGECEGEFGEBBGHGHGHHHHHFGDGGHEFEGGHHGEGGEEFHHHHHHHHHHHGFGFBGHHGHHHHHHGHHHHGGGGEFHHHHHHHHHHHHHHFGE<DCFGHG@-DGGG
@M02034:409:000000000-BFKT7:1:2106:19989:4813 1:N:0:32
AAAGTCGAGGTGCCTAAAGTGGCAACCCAGACTCGTGGGGAGGTTGGTGGTGTAGAGCTTCCTGTAGCCGCATGGCGTTCGTACTTAAATATGGAACTAACCATTCCAATTTTCGCTGTCTCTTATACACATCTCCGAGCCCACGAGAC
+
AAABAFBBBDABGGGFGGGGGGGFHHHGFHGGFHFGHGGGFEFAGHGEFD?FGEGFHHGHHHHHHHHHHGGCGGHGGGGGGFCHHHHHHHHHHHGBFHFFGHEHHHHGHHHHGHGGGGGHHHHHGHEHFGBHGF>GE@@@?EGCCGGGG
@M02034:409:000000000-BFKT7:1:2106:6461:4830 1:N:0:32
AAAGTCGAGGTGCCTAAAGTGGCAACCCAGACTGAGAATAATGTTGGTGGTGTAGAGCTTCCTGTAGCCGCATGGCGTTCGTACTTAAATATGGAACTAACCATTCCAATTTTCGCTGTCTCTTATACACATCTCCGAGCCCACGAGACC
+
111AA3AADD1>B1FFGGGGGA0AECGFAF00FH1F1EDAGGHGHDFEFEFGEFF2DGDG11FFBBDDHGCEEGGHGGGGCEGHGDFH1FDFGHEGHH11BFBCGFFEGFHEHFE?EA?1FDGGBFDF2BGFHG>BB?//BCGGGG/ACC
@M02034:409:000000000-BFKT7:1:2106:18098:4835 1:N:0:32
AAAGTCGAGGTGCCTAAAGTGGCAACCCAGACTACGGCTCCGGTTGGTGGTGTAGAGCTTCCTGTAGCCGCATGGCGTTCGTACTTAAATATGGAACTAACCATTCCAATTTTCGCTGTCTCTTATACACATCTCCGAGCCCACGAGAC
+
BBBABFABBBBBGGGGGGGGGGGGHHGFGGHGHHCEECEEEEFGGFGGGGGGHFHEGBHHFHHHHFGBFEECEFHAEFGGGEFGGHGFDFEFFF33EGGH3F3FHED4FGHHHDEFFAC?HGHHFHGFFCGHCFD2A/@C@F<<@<-.C
@M02034:409:000000000-BFKT7:1:2106:16134:4835 1:N:0:32
AAAGTCGAGGTGCCTAAAGTGGCAACCCAGACTAATAAGACTGTTGGTGGTGTAGAGCTTCCTGTAGCCGCATGGCGTTCGTACTTAAATATGGAACTAACCATTCCAATTTTCGCTGTCTCTTATACACATCTCCGAGCCCACGAGACC
+
AAAAAFBBBBAAGGGGGGGGGGGHHHGGGHHGHHHHHHHHHHHHHHHDFEEAFFHFBHFGGHGHHHHHHGGGGEF1EEFGGEGHHHHFHHGHFHEGGFHFGHFCBGGGFHGHHHGDGGEEGBGHHHGHFHFFGHGFFCGFCFHGGFGGGE
@M02034:409:000000000-BFKT7:1:2106:16130:4852 1:N:0:32
AAAGTCGAGGTGCCTAAAGTGGCAACCCAGACTAATAAGACTGTTGGTGGTGTAGAGCTTCCTGTAGCCGCATGGCGTTCGTACTTAAATATGGAACTAACCATTCCAATTTTCGCTGTCTCTTATACACATCTCCGAGCCCACGAGAC
+
ABCCBFBCBD>AGGGGGFFGGGGHHHHGGHHGHHHHFFHHFHHGHHHGGGGFGFHHHHHHHHHHGHHHHGGGGGHHGGGGGFHHHHHHHHHGHGGHHHHHHHFFHHHHHHHHHHGGGCEGHHHHGHHHHHGHHHHHGGGGGGHGGGGGG
@M02034:409:000000000-BFKT7:1:2106:19255:4853 1:N:0:32
AAAGTCGAGGTGCCTAAAGTGGCAACCCAGACTAAGAATACGGTTGGTGGTGTAGAGCTTCCTGTAGCCGCATGGCGTTCGTACTTAAATATGGAACTAACCATTCCAATTTTCGCTGTCTCTTATACACATCTCCGAGCCCACGAGACC
+
CCABBFCCBBAAGGGGGGGGGGGHHHHGGHGGHHHHHHHHHHGHFGGEFFBFCGHGHHHHHHGGFGHHHFEGGGHHGGGGGEHHHHHHHHHHHHGFFHGHHHFHHHHGHHHHHHGGGGGGHHHHHHGHGHGHHHGFD?CDCGHGGGGGGE
@M02034:409:000000000-BFKT7:1:2106:13720:4859 1:N:0:32
AAAGTCGAGGTGCCTAAAGTGGCAACCCAGACTAATCAGACTGTTGGTGGTGTAGAGCTTCCTGTAGCCGCATGGCGTTCGTACTTAAATATGGAACTAACCATTCCAATTTTCGCTGTCTCTTATACACATCTCCGAGCC
+
AAAAAFAABD2AGFGGGGGEGGEHHHGGGEGGFHHCFD3B33BBGHEEFG1BAGHGGFGFHHHEBGGGHFGCGGHFEFEFEEBHHHHGHHGHHFFGHGHFHHFHHHHHHHHHHHGFGGE3B4FHEHHHDFDH1?D1?/<<B
@M02034:409:000000000-BFKT7:1:2106:20229:4862 1:N:0:32
AAAGTCGAGGTGCCTAAAGTGGCAACCCAGACTGAGGGGGGGGTTGGTGGTGTAGAGCTTCCTGTAGCCGCATGGCGTTCGTACTTAAATATGGAACTAACCATTCCAATTTTCGCTGTCTCTTATACACATCTCCGAGCCCACGAGACC
+
BACCBFBCCCCCGGGGGGGGGGGHHHHGGHHGH33B22A2/AFBFFFDEFAFFFFFFFFFFFFFFFFFFFFFFFFFFFFFFFFFFFFFFFFFFFFFFFFFFFFFFFFFFFFFFFFFFFFFFFFFFFFFFFFFFFFFFCFFFFFFFFFFFE
@M02034:409:000000000-BFKT7:1:2106:16595:4875 1:N:0:32
AAAGTCGAGGTGCCTAAAGTGGCAACCCAGACTAATCAGAATGTTGGTGGTGTAGAGCTTCCTGTAGCCGCATGGCGTTCGTACTTAAATATGGAACTAACCATTCCAATTTTCGCTGTCTCTTATACACATCTCCGAGC
+
B@B@BFBABB>AGGGGGGGGGFGHHHHEFHGGHBEHD5FBFGFHDA2AAEFCA3F55DFGBGGHA555AEE0EEG10B>?B12?GGHBDFG4@@33BFGH3?3GFDG4?G3GF4/?ED?3B4FED444B?2BGHHBA</C
@M02034:409:000000000-BFKT7:1:2106:21167:4878 1:N:0:32
AAAGTCGAGGTGCCTAAAGTGGCAACCCAGACTAATGCTAATGTTGGTGGTGTAGAGCTTCCTGTAGCCGCATGGCGTTCGTACTTAAATATG
+
>AAA1BAADDAAGGFFGGFFFG0BFGGCFHC0FDAFGBGH2DGADDAEFEA/BGGDGGFG1GHHGDE2AA/FFEHHGG/EFEGEFGHHEEBFD
@M02034:409:000000000-BFKT7:1:2106:11330:4884 1:N:0:32
AAAGTCGAGGTGCCTAAAGTGGCAACCCAGACTAGTAATCATGTTGGTGGTGTAGAGCTTCCTGTAGCCGCATGGCGTTCGTACTTAAATATGGAACTAACCATTCCAATTTTCGCTGTCTCTTATACACATCTCCGAGCCCACGAGAC
+
AAABADAAA>AAFGGFGGGGGCFHFHHGGCCFHH35FGHFFGHGHHHGCEEAGFHHBDGFGHHHBBFGFGGCG?AAGFGGFGFHHFHGHHFBD3BDFG3BB13FG4?BDGFHHBEEGGEGHFEHHHEF43FBBGF2CC</BFFGG?/?A
@M02034:409:000000000-BFKT7:1:2106:14101:4887 1:N:0:32
AAAGTCGAGGTGCCTAAAGTGGCAACCCAGACTCCTAAGAAGGTTGGTGGTGTAGAGCTTCCTGTAGCCGCATGGCGTTCGTACTTAAATATGGAACTAACCATTCCAATTTTCGCTGTCTCTTATACACATCTCCGAGCCCACGAGACC
+
A?AAAFBADD2>BAGGGGFFFGGHHHHGGHHGHHHHGGHHGHHFGGGAFFEAFFHEGHHHHGHFGGHHGGEGGFFHGBEFEEFGGFGFHHEFGHGFHEFHGHGFFHHHHHHHHHGGGGGHHEGHFHHHHHHHHGHGE/CCGGEGGFGGGG
@M02034:409:000000000-BFKT7:1:2106:9628:4891 1:N:0:32
AAAGTCGAGTGCCTAAAGTGGCAACCCAGACTACGAGTAAGGTTGGTGGTGTAGAGCTTCCTGTAGCCGCATGGCGTTCGTACTTAAATATGGAACTAACCATTCCAATTTTCGCTGTCTCTTATACACATCTCCGAGCCCACGAGACCA
+
AABAADAABFAFG5AGB4FFAABFGF?C4FFH3F2AA2BDGFFGH?BFF1BFGHE5DBGHG5BBDGFH??EGFGG0EGG?B2FGGFFFBD443@B3B33CGFFGH?DGHHGFGC?EEFHHBHHFFFGHHGHFHBFGGG?DGEG/</?DGG
@M02034:409:000000000-BFKT7:1:2106:20277:4893 1:N:0:32
AAAGTCGCGGTGCCTAAAGTGGCAACCCAGAC
+
>11A1BA1>@11AFB11BEFGFEHHGHGGC0A
@M02034:409:000000000-BFKT7:1:2106:21872:4899 1:N:0:32
AAAGTCGAGGTGCCTAAAGTGGCAACCCAGACTGAGGCGAGGGTTGGTGGTGTAGAGCTTCCTGTAGCCGCATGGCGTTCGTACTTAAATATGGAACTAACCATTCCAATTTTCGCTGTCTCTTATACACATCTCCGAGCCCACGAGACC
+
BABBBFBBBBAA4FGGFGGGGFGFHHHDGHHGHHHGEFEGGGGGHEGGFGEFFDHFHHHHHHHHFGHGFEFCGGGFEEGAEE2GHHFHHHFHHHGFHHHFGFBGHHHFHHHHHHGGGGGFFHFGFHB@2CBGGF<G?/A/<.GFCGGGGE
@M02034:409:000000000-BFKT7:1:2106:20267:4908 1:N:0:32
AAAGTCGAGGTGCCTAAAGTGGCAACCCAGACTACTAAGAATGTTGGTGGTGTAGAGCTTCCTGTAGCCGCATGGCGTTCGTACTTAAATATGGAACTAACCATTCCAATTTTCGCTGTCTCTTATACACATCTCCGAGCC
+
AABB>FBBBBBBGGGGGGFFGGGHHHHGGHHGHHBGHHHGAFGDAGEFCEEFFBGFF5BFFGFG5FADBEE?EEHGGEEF?EEEGFGHGHHHFBB3GGFH3G3BGGHFFHGHHBEFGG??GGGFFFHGFFHCGFDFB?//B
@M02034:409:000000000-BFKT7:1:2106:20454:4914 1:N:0:32
AAAGTCGAGGTGCCTAAAGTGGCAACCCAGACTAATACGAAGGTTGGTGGTGTAGAGCTTCCTGTAGCCGCATGGCGTTCGTACTTAAATATGGAACTAACCATTCCAATTTTCGCTGTCTCTTATACACATCTCCGAGCCCACGCGACC
+
AAAAAFAAD>AAGGC1FGGG11EFFHHG0FGF1DEGHBF0/AA1F0AEFEABFD1DFFHHFGHHHFDFHGE/EEHHGEEFEAFHHGHBFHFBFF1DGHBCEEDFGG2F2EFGFFEGGAEHFFGFDGGF2FFHFFGBC//<@FEF?/</C@
@M02034:409:000000000-BFKT7:1:2106:24362:4926 1:N:0:32
AAAGTCGAGGTGCCTAAAGTGGCAACCCAGACTTGTAGGCAGGTTGGTGGTGTAGAGCTTCCTGTAGCCGCATGGCGTTCGTACTTAAATATGGAACTAACCATTCCAATTTTCGCTG
+
BBBBBFBADDAAFGGGGGFGGDFHHGHGGHHDHHFGAF3D3EAGHH?EGGEFF3GBFFFF5FFFBFG5AEE?EDHGGEFFEFGEGGHHFHH4@F33@3@F303B344BGHEGGFEEGG
@M02034:409:000000000-BFKT7:1:2106:10114:4936 1:N:0:32
AAAGTCGAGGTGCCTAAAGTGGCAACCCAGACTAAGGGGCATGTTGGTGGTGTAGAGCTTCCTGTAGCCGCATGGCGTTCGTACTTAAATATGGAACTAACCATTCCAATTTTCGCTGTCTCTTATACACATCTCCGAGCCCACGAGACC
+
>A1>>@>A>A>AFG1GFGGGGD001F00FGHGHHHFHG?EEFCBGGHEFEAFHHFFHFGHF1FABGHGBE@CEEHHCAE/EECGCGE1GHDDGG1GGHHHHEGGFGFFHHGHHFEGGGGFHHHHHFBGFGHHGGFFC/CCGFHFCCCGGG
@M02034:409:000000000-BFKT7:1:2106:11496:4946 1:N:0:32
AAAGTCGAGGTGCCTAAAGTGGCAACCCAGACTTCTCATACGGTTGGTGGTGTAGAGCTTCCTGTAGCCGCATGGCGTTCGTACTTAAATATGGAACTAACCATTCCAATTTTCGCTGTCTCTTATACACATCTCCGAGCCCACGAGACC
+
AABBBFBADD2AGFGGFGGGGGGHHHFEGHCGHHHHHGHHHGGFFEGFGF1BFGHGHHHHHGHHHHHHHGGGGGHGEEGEGEGHHFFFFGBGHHBGFHFHHGGHHHFFHHHHHFGGGGEHHHHHHHGHGHHHHHGHG/<CGEFEG/@/CF
@M02034:409:000000000-BFKT7:1:2106:7002:4948 1:N:0:32
AAAGTCGAGGTGCCTAAAGTGGCAACCCAGACTACGAAGCAGGTTGGTGGTGTAGAGCTTCCTGTAGCCGCATGGCGTTCGTACTTAAATATGGAACTAACCATTCCAATTTTCGCTGTCTCTTATACACATCTCCGAGCCCACGAGACC
+
AABCAFBBBCBBGGGGGGGGGGGHHHHGGHHGHHHFEHGGEGHBGHGECFAFGFHHFGHHHHHFBEGFFGGGGGHHGGGGGFHHHHHGHHHGFHFFGHGGHGBHHGHFHHHHHHGFGGFFHHHHHHGHFHHHHHGGFCGFGGHCDCGGGF
@M02034:409:000000000-BFKT7:1:2106:10102:4953 1:N:0:32
AAAGTCGAGGTGCCTAAAGTGGCAACCCAGACTAAGGGGCATGTTGGTGGTGTAGAGCTTCCTGTAGCCGCATGGCGTTCGTACTTAAATATGGAACTAACCATTCCAATTTTCGCTGTCTCTTATACACATCTCCGAGCCCACGAGACC
+
ABBABFBBBBABGGGGGGGFGFGHCDHGGHGGHHHHHHGGEGGGHHGGFGEFGHHHGHHGHHHHHHHHHGGGGGHHGGGGGGHHHGDFHHHHHHHFHHGHHHFHHFHHHHHHHGGGGGGGHHHHHHGHGHHHHHGFGGFCGGHGGGGFGG
@M02034:409:000000000-BFKT7:1:2106:24705:4964 1:N:0:32
AAAGTCGAGGTGCCTAAAGTGGCAACCCAGACTAGTAAGCGTGTTG
+
BBBBBFBBBBBBGGGGGGGG5FFHHHHGDHDGHFHHFB53EEGGHG
@M02034:409:000000000-BFKT7:1:2106:13359:4977 1:N:0:32
AAAGTCGAGGTGCCTAAAGTGGCAACCCAGACTACGCGGGAGGTTGGTGGTGTAGAGCTTCCTGTAGCCGCATGGCGTTCGTACTTAAATATGGAACTAACCATTCCAATTTTCGCTGTCTCTTATACACATCTCCGAGCCCACGAGACC
+
AAAAADAB?D>ABGFGGGGGFGABEGHAFGEEHHGGGGCGEEEGHHGGGE?FGFFGHHHHHFHFFHHFHGGGGGHHGGGGGGFHFHHFGHFHHHHHHHHHHHGHHHGHHHHHHHGGGGGHHHHHHHHHHHHHHHGHD/CDGGHGGGGGDC
@M02034:409:000000000-BFKT7:1:2106:24719:4977 1:N:0:32
AAAGTCGAGGTGCCTAAAGTGGCAACCCAGACTAGTAAGCGTGTTGGTGGTGTAGAGCTTCCTGTAGCCGCATGGCGTTCGTACTTAAATATGGAACTAACCATTCCAATTTTCGCTGTCTCTTATACACATCTCCGAGCCCACGAGACC
+
BBBBBFBBBBABFGGGGGGGGGGFFGGGGHHGHHHHGHHHGEE2GHHFFGEFGHHHHHFHFGHHGGHGHGGFGGHHGEGGGGFFGHHHHHHHHFFEFEFGHHFHFHHH?GHHHFGGGGFDGHHFHHFHFHFHHHGG/BCGGGHGGGFGGG
@M02034:409:000000000-BFKT7:1:2106:24926:4983 1:N:0:32
AAAGTCGAGGTGCCTAAAGTGGCAACCCAGACTAAGCATCAGGTTGGTGGTGTAGAGCTTCCTGTAGCCGCATGGCGTTCGTACTTAAATATGGAACTAACCATTCCAATTTTCGCTGTCTCTTATACACATCTCCGAGCCCACGAGACC
+
BBBBBFBBDDABGGGGGGGGGGGGHFHGGHHGHHHHHHHHGHHFGFCEFGEGHFHHHHHHHHHHHFHHHGGGGGHHGEGGGGHHHHHHHHFHHHFFHGHFHHHHFHHHGHHHHHGGGGGHHHHHFHFHFFHHHHFHD/@CGGHGGCGGFG
@M02034:409:000000000-BFKT7:1:2106:19847:4988 1:N:0:32
AAAGTCGAGGTGCCTAAAGTGGCAACCCAGACTACGAAGCAGGTTGGTGGTGTAGAGCTTCCTGTAGCCGCATGGCGTTCGTACTTAAATATGGAACTAACCATTCCAATTTTCGCTGTCTCTTATACACATCTCCGAGCCCACGAGAC
+
A3AAAFBABBAAGGGGBGGGGFGHHHHGGHHGHHHEFHGGHHHFGHGGFGAFFGHHHHHHHHHFGHHHHGEGGGHHGFGGEEGHHHHGHHGHHHGHHHHHHHGGHGGHHHHHHHGGGGGHHGHHHHHHGFFHHHDHECGC@FHGGGGGG
@M02034:409:000000000-BFKT7:1:2106:12369:4989 1:N:0:32
AAAGTCGAGGTGCCTAAAGTGGCAACCCAGACTGGGGTGGGTGTTGGTGGTGTAGAGCTTCCTGTAGCCGCATGGCGTTCGTACTTAAATATGGAACTAACCATTCCAATTTTCGCTGTCTCTTATACACATCTCCGAGCCCACGAGAC
+
>3>>>@A>>D>AGBFFGGGFFGGFCFGAFGHGFHCGE2A2EBAAAFHEAEBFAGGF55BBBFGBFGHGFEEEGDA1>?>F1?EHHHGHGBGFD333FGBF3G3FH4??FGHHHGB<EDCDGGFHHH2FG<GHHG@DC/@DGGHGGCCD?
@M02034:409:000000000-BFKT7:1:2106:11343:5000 1:N:0:32
AAAGTCGAGGTGCCTAAAGTGGCAACCCAGACTATGGGGCAGGTTGGTGGTGTAGAGCTTCCTGTAGCCGCATGGCGTTCGTACTTAAATATGGAACTAACCATTCCAATTTTCGCTGTCTCTTATACACATCTCCGAGCCCACGAGACC
+
AAAAAFAADBABGGGFFFGGFGGHHGHGAGHGHGHHHHGG?EFGGHGEFGEGHFHFGHGHH3FFBEGFFE@EGGHFEGGGGDFHHHHGHHGHHHGBFGFEFHEGFBBGHHHHFHEDFGEGHHHHHHEGFHFH2FFGC/<B/FHFGGCF?C
@M02034:409:000000000-BFKT7:1:2106:21628:5000 1:N:0:32
AAAGTCGAGGTGCCTAAAGTGGCAACCCAGACTAATCATAATGTTGGTGGTGTAGAGCTTCCTGTAGCCGCATGGCGTTCGTACTTAAATATGGAACTAACCATTCCAATTTTCGCTGTCTCTTATACACATCTCCGAGCCCACGAGACC
+
CCCCCFBBCCAAGGGGGGGGGGGHHHHGGHHGHHHHHHHHHHHHHHHGGG?FGHHHHHHHHHHHGFHHHGGGGFHGGGGGFFFHHHHGHHGFHHFHHHHHHHHHHHHHHHHHHHGGGGGGHHHHGHHFHHGHHHHGF/CDGGHGGGGGGG
@M02034:409:000000000-BFKT7:1:2106:18238:5000 1:N:0:32
AAAGTCGAGGTGCCTAAAGTGGCAACCCAGACTCTT
+
ABAAA@>ADBABFGGGGGGGCGGCFGGDFECFG335
@M02034:409:000000000-BFKT7:1:2106:20521:5004 1:N:0:32
AAAGTCGAGGTGCCTAAAGTGGCAACCCAGACTCAGCAGCAGGTTGGGGGTGTAGAGCTTCCTGTAGCCGCGTGGCGTTCGTACTTAAATATGGTACTAA
+
ABBBAFBBDDAAGGGGGGGFGGGHHDHGGDGGHGCGFFHH2FFGHG22AEECE3F5@@3B5BB@BFEB3EF/EEC/>E/?/>2F/EGH3FFBB344B4BB
@M02034:409:000000000-BFKT7:1:2106:15486:5008 1:N:0:32
AAAGTCGAGGTGCCTAAAGTGGCAACCCAGACTAAGAATAATGTTGGTGGTGTAGAGCTTCCTGTAGCCGCATGGCGTTCGTACTTAAATATGGAACTAACCATTCCAATTTTCGCTGTCTCTTATACACATCTCCGAGCCCACGAGACC
+
AABAAFBBCCAAGGGGGGFFFGGGHHHGGHHGHHGHFGGFHHHHHHEGF2EAAEGFDBGH5GHHGEHHFGGEGEF1EEEFE>2?1@EGHGGHGE3BGGHHFE3GGGGFHHGHHHGFGGEHHFHHFFHBGFHHHGHGBDDCDGHGG?DDFC
@M02034:409:000000000-BFKT7:1:2106:11907:5023 1:N:0:32
AAAGTCGAGGTGCCTAAAGTGGCAACCCAGACTGCGGGGGGGGTTGGTGGTGTAGAGCTTCCTGTAGCCGCATGGCGTTCGTACTTAAATATGGAACTAACCATTCCAATTTTCGCTGTCTCTTATACACATCTCCGAGCCCACGAGACC
+
>1AAAF1>>A>>1FGFCGGDD1AFGCGAFCAFHHHGGGGGCG@@@@?FFF;;99B9B/BBFBFFFFFFFF;@FAFF<F@FA;BEFF//BF;BFF//BFFFFFFBBFBFFFFFFF@FFFBBFFFFFFFFBBFFFFFBB@-9=FEE@<@B-A
@M02034:409:000000000-BFKT7:1:2106:9724:5027 1:N:0:32
AAAGTCGAGGTGCCTAAAGTGGCAACCCAGACTCATA
+
B?AABFAABAABGGGGGGGFGGGHHHHGGGGGHC355
@M02034:409:000000000-BFKT7:1:2106:7052:5037 1:N:0:32
AAAGTCGAGGTGCCTAAAGTGGCAACCCAGACTCGTCCTAATGTTGGTGGTGTAGAGCTTCCTGTAGCCGCATGGCGTTCGTACTTAAATATGGAACTAACCATTCCAATTTTCGCTGTCTCTTATACACATCTCCGAGCCCACGAGACC
+
BBBBAFAB?DAAGGGGGGGGFCGHHHGEFHDFHFFGAEEH5FGGG52EF?EFGGHFHFGHBFGHGDGEFGE0EEGFGFGCEGFEHGFFGGDFHH3@FFBGGF3FFBFF4GGHGFEGEAEGHHHGHHB3?B2BFFFD?//?FFHF?CCFDF
@M02034:409:000000000-BFKT7:1:2106:16957:5041 1:N:0:32
AAAGTCGAGGTGCCTAAAGTGGCAACCCAGACTCCTAATCATGTTGGTGGTGTAGAGCTTCCTGTAGCCGCATGGCGTTCGTACTTAAATATGGAACTAACCATTCCAATTTTCGCTGTCTCTTATACACATCTCCGAGCCCACGAGACC
+
AAAAAB>A?DABBGGGGGGGGFACBFGEGCHGHFHFHHHHHHHGHHHEFDABFFFFHEHHHCHDFGHEHEEEEEHGEGGGEE2EFHHGHHGGHHGGGHHHHGHHHGHHHHHHHHEGGGGHHGFHDGHGGHEHHHHHGGGGGGHGC?DFGC
@M02034:409:000000000-BFKT7:1:2106:19259:5045 1:N:0:32
AAAGTCGAGGTGCCTAAAGTGGCAACCCAGACTAGTGTTGGTGTTGGTGGTGTAGAGCTTCCTGTAGCCGCATGGCGTTCGTACTTAAATATGGAACTAACCATTCCAATTTTCGCTGTCTCTTATACACATCTCCGAGCCCACGAGACC
+
>AA>>B>A@A>AGFFGGGGGGGFCEGHEFHHGGFHAGGAGHEFHGFEEFGEFAGHEHFFEBHHFG5GFFEGEGGFAEEEGGEBHE4GHGGGHHF33FCGFF?3BG4GFHGHHHHGGGGEHGHHFFFHBHHHHHHFHF/<BCGFGC/>EGC
@M02034:409:000000000-BFKT7:1:2106:7047:5055 1:N:0:32
AAAGTCGAGGTGCCTAAAGTGGCAACCCAGACTCGTCCTACTGTTGGTGGTGTAGAGCTTCCTGTAGCCGCATGGCGTTCGTACTTAAATATGGAACTAACCATTCCAATTTTCGCTGTCTCTTATACACATCTCCGAGCCCACGAGAC
+
AABBBFBBBBAAGGGGGGGGGGGHHHHGGHHGFG2BA2EDBGAGHHHFFGEFF3GBEBGGFFHH5BFGFFCCGGHFGEGGGECHHHHHHHHFGHBBHHFHHCBGHFHFGHHHHDEGGGEGHHHHGGHGHGHHHHHGGCGGGFHGGCFCG
@M02034:409:000000000-BFKT7:1:2106:16312:5057 1:N:0:32
AAAGTCGAGGTGCCTAAAGTGGCAACCCAGACTTTGGATCATGTTTC
+
BCBABFBCCBABGGGGGGGGGGGHHHHGGHHGG5G33A332DDGE55
@M02034:409:000000000-BFKT7:1:2106:19690:5063 1:N:0:32
AAAGTCGAGGTGCCTAAAGTGGCAACCCAGACTAATCATAAGGTTGGTGGTGTAGAGCTTCCTGTAGCCGCATGGCGTTCGTACTTAAATATGGAACTAACCATTCCAATTTTCGCTGTCTCTTATACACATCTCCGAGCCCACGAGACC
+
BBAAADABBB>AFFGGGGGGGGGGHGFGGHHGGHHHHFFGHFEGHHGEFEAFGDGFHBGHHFHFFFFHGFE?EEHFCEGFFECGGHHFHHGHHFFHHHHHHHHHFHHEHHHHHHGGGGEGFHGHGFGHHGHHHHHGF?DGGGFGF/DDFF
@M02034:409:000000000-BFKT7:1:2106:10468:5073 1:N:0:32
AAAGTCGAGGTGCCTAAAGTGGCAACCCAGACTATGGAGAGTGTTGGTGGTGTAGAGCTTCCTGTAGCCGCATGGCGTTCGTACTTAAATATGGAACTAACCATTCCAATTTTCGCTGTCTCTTATACACATCTCCGAGCCACCGAGAC
+
>1AA1BA1>AAAGGG1BGAAB1CCGFGGCCHFBH1D1BB1AGGAFHH/AEBFFGHGF1FGHHHB12D2EEAEGCFHCGEFGAGGHEFFGHFHHHBBBG1BB01BG2BB21BGF2EEEFGFBFBGFHFGBGGG1B11<</>C00FCGC/A
@M02034:409:000000000-BFKT7:1:2106:14639:5076 1:N:0:32
AAAGTCGAGGTGCCTAAAGTGGCAACCCAGACTCGTCAGGCGGTTGGTGGTGTAGAGCTTCCTGTAGCCGCATGGCGTTCGTACTTAAATATGGAACTAACCATTCCAATTTTCGCTGTCTCTTATACACATCTCCGAGCCCACGAGAC
+
AAAA>DAADD>1GCBFFDG3FFAG1G0AFGEGFH00EGEH0AAAAEFEF/BFAGGGHBBGFBGB@F2EGGGGGGHHG>ECE/>/GFFFBD2FBFB1<C11B0BB1F22FGHGFGCC/CCGH2FGDB2G2<FGCFFHC/>/CEECCCCGG
@M02034:409:000000000-BFKT7:1:2106:10450:5084 1:N:0:32
AAAGTCGAGGTGCCTAAAGTGGCAACCCAGACTAGGGAGAGTGTTGGTGGTGTAGAGCTTCCTGTAGCCGCATGGCGTTCGTACTTAAATATGGAACTAACCATTCCAATTTTCGCTGTCTCTTATACACATCTCCGAGCCCACGAGACC
+
BBBBBFAABB?AGGGGGGGFGGGHFHFFGDHGHG3FGHEEGBD5GGHEFGEFGHGHHHFHHHHHFHHHGGGGGGHFGGGGGGHHHHFFFG4GHGFGFFFGHHGGHHGHHHHHHHGGGGGFGFHGBGBFGHGHGGGHG@CCCEHGG?@/?F
@M02034:409:000000000-BFKT7:1:2106:14658:5085 1:N:0:32
AAAGTCGAGGTGCCTAAAGTGGCAACCCAGACTAATAAGCCGGTTGGTGGTGTAGAGCTTCCTGTAGCCGCATGGCGTTCGTACTTAAATATGGAACTAACCATTCCAATTTTCGCTGTCTCTTATACACATCTCCGAGCCCACGAGACC
+
ABBBAFBADB>AGGGGGGGGGGGGHHHGGHHGHHHHHHHHHGGFGGGEFGEFFDGFHHHHHHHHFFHGHGGGGEGGG?FGGFGHHHHHHHHHHHFFHHGGHHGHHGFGHHHHHHGGGGFGHHGHFGHHHHHHHHFFEGFGGGHGGGGGGC
@M02034:409:000000000-BFKT7:1:2106:12294:5088 1:N:0:32
AAAGTCGAGGTGCCTAAAGTGGCAACCCAGACTAATAATCAGGTTGGTGGTGTAGAGCTTCCTGTAGCCGCATGGCGTTCGTACTTAAATATGGAACTAACCATTCCAATTTTCGCTGTCTCTTATACACATCTCCGAGCCCACGAGACC
+
BBBBBFAAAD>ABGGGGGGFEGGHHHHGGHHGHHHHGHGHHHHHHCEEFFABFFHGHFHHHEHFGHHHHGEEGEHHEEGFEEGHGHGFHHDGGHDGFH3GHHHHGHHHHHHGHHGGGGGGHHHHHHHFFHHHHHDFFDGC/<GGDFCGGG
@M02034:409:000000000-BFKT7:1:2106:23463:5089 1:N:0:32
AAAGTCGAGGTGCCTAAAGTGGCAACCCAGACTGGTGGGAATGTTGGTGGTGCAGAGCTTCCTGTAGCCGCATGGCGT
+
CCCBBFBCCCBCGGGGGGGGGGGHHHHGGHA2FHAGHGGCAFGF5A2E1EEC33D513AF5FGG55B53EE0EE?1>E
@M02034:409:000000000-BFKT7:1:2106:23900:5095 1:N:0:32
AAAGTCGAGGTGCCTAAAGTGGCAACCCAGACTACTACGAAGGTTGGTGGTGTAGAGCTTCCTGTAGCCGCATGGCGTTCGTACTTAAATATGGAACTAACCATTCCAATTTTCGCTGTCTCTTATACACATCTCCGAGCCCACGAGACC
+
CCCBCFAABCAAGGGGGGGGGGGHHHHGGHHGHH3GG5BAGGGCGHGGFGEFGGHFHHGHEHHHFFHHHGGGGGHHGFGGGGGHHHHHHHFHGGFGHEFHHHGHHHHGHHHHHHGGGGF3HHHHFHFBFHHHHHGHGDGGCGHGGGCGGE
@M02034:409:000000000-BFKT7:1:2106:14993:5095 1:N:0:32
AAAGTCGAGGTGCCTAAAGTGGCAACCCAGACTTGTGGGCGTGTTGGTGGTGTAGAGCTTCCTGTAGCCGCATGGCGTTCGTACTTAAATATGGAACTAACCATTCCAATTTTCGCTGTCTCTTATACACATCTCCGAGCCCACGAGAC
+
AAABAFCBBBAAGGGGGGFFFGFHHHHGGHHGHHCHGGGGGFEAGHHEEEBFGGHFFGHHHHHFBFGFFFGFGGHHEGGGGGFGHHHGHHHHGGFBFGFGFHEHHHFFHHHHHHGEGGGBHHHGGHGHFGHHHHHHECGGGGHGGGGGG
@M02034:409:000000000-BFKT7:1:2106:23449:5109 1:N:0:32
AAAGTCGAGGTGCCTAAAGTGGCAACCCAGACTGGTGGGAATGTTGGTGGTGTAGAGCTTCCTGTAGCCGCATGGCGTTCGTACTTAAATATGGAACTAACCATTCCAATTTTCTCTGTCTCTTATACACATCTCCGAGCCCACGAG
+
BBBBBFAA>DABFGGGFGFGBFFFGGHFF2GGHCFAGGGAFGHHF52EFEEFCGFEHGHFFGHGHH5FFEGCEGHAEEEFFGHGHGBFGG4BF3B3BG3?BFBHDGFFEHHHHH4BG4FFGFEGHHDDBCFF23DFDC/B/FFFC/<
@M02034:409:000000000-BFKT7:1:2106:23889:5112 1:N:0:32
AAAGTCGAGGTGCCTAAAGTGGCAACCCAGACTACTACGAAGGTTGGTGGTGTAGAGCTTCCTGTAGCCGCATGGCGTTCGTACTTAAATATGGAACTAACCATTCCAATTTTCGCTGTCTCTTATACACATCTCCGAGCCCACGAGACC
+
BBBBADAADD>AGFGFGGGGGFGHHHHGGHGGHHHHFGAEDFCBAGEEFFEFGHHHHHHHHHHFFGHHHGFEGGGHGGGGGGHHHFHHHHFGFGB3B?FGHHFHGH??HHHHHHGGGFGDFGHHHHGGGFDFHFFHE?@BDEHEGGGGCF
@M02034:409:000000000-BFKT7:1:2106:19108:5118 1:N:0:32
AAAGTCGAGGTGCCTAAAGTGGCAACCCAGACTGATAATGGTGTTG
+
BBABBFBBBBBBGGGGGGGGF4FHHHHGGFFC333D55DDF5BF2F
@M02034:409:000000000-BFKT7:1:2106:11505:5134 1:N:0:32
ACAGTCGAGGTGCCTAAAGTGGCAACCCAGACTAATAAGAAGGTTGGTGGTGTAGAGCTTCCTGTAGCCGCATGGCGTTCGTACTTAAATATGGAACTCACCATTCCAATTTTCGCTGTCTCTTATACACATCTCCGAGCCCACG
+
>1>1AB1>>A>>BBGGFDGF1AFF1AGFACHCFAGG2GFFDG0GFF/AEE/BFFF21GHHHAFGGGHHGG/E?EGHGEGEEE0FEF2BFGBFG111EG@FGHHGHHGG2FFHHHGGGGGGEGGHHHBGFHFFFHFFCCCCG/<FC
@M02034:409:000000000-BFKT7:1:2106:11524:5136 1:N:0:32
AAAGTCGAGGTGCCTAAAGTGGCAACCCAGACTAATAAGAAGGTTGGTGGTGTAGAGCTTCCTGTAGCCGCATGGCGTTCGTACTTAAATATGGAACTAACCATTCCAATTTTCGCTGTCTCTTATACACATCTCCGAGCCCACGAGACC
+
A?AB>DABCCBBGGGGGGGGFGGHHHHGGHHGHHHHHHHHDFHFGGGEFGEFFFHHFHHGGHHFFGHFGEGGGGHGGGGFGGHHHHHHHGHHFHHFFHFGFHEGHGFGHHHHHHEFGGFGHHHHGHFHEHHHHGFGDBDFCGHGGFGGGF
@M02034:409:000000000-BFKT7:1:2106:10186:5137 1:N:0:32
AAAGTCGAGGTGCCTAAAGTGGCAACCCAGACTTCTCCGAAGGTTGGTGGTGTAGAGCTTCCTGTAGCCGCATGGCGTTCGTACTTAAATATGGAACTAACCATTCCAATTTTCGCTGTCTCTTATACACATCTCCGAGCCCACGAGACC
+
CACCCFCCCCABFGGGGGGFGGGHHHHGGHHGHFHHHHGGGGGHHHGFGGBFGHHHGHHHHHHHGHHHHGGGGGGHGGGGGGHHHHGGFHFGHHBFHHGHHHHHHHHHHHHHHHGGGGGGHHHHEHHHHHHHHHGHGGGCGGHGG?DDGE
@M02034:409:000000000-BFKT7:1:2106:14465:5138 1:N:0:32
AAAGTCGAGGTGCCTAAAGTGGCAACCCAGACTAAGACTACGGTTGGTGGTGTAGAGCTTCCTGTAGCCGCATGGCGTTCGTACTTAAATATGGAACTAACCATTCCAATTTTCGCTGTCTCTTATACACATCTCCGAGCCCACGAGACC
+
A>AA>FAADDAAGFGGGGGGGFFHHHHGFHHGHHHHHFGGFEFFEEG1AEAFFEHGFFB3GHHBBBGGGE@CGGGHGGGGEEHHFBGDHHF4FFFDFGF3B0DGHFHDHFHHBFE/EEEFHDHFFHFFGHDGCGGD?<BBF/FFCGGGF<
@M02034:409:000000000-BFKT7:1:2106:20812:5141 1:N:0:32
AAAGTCGAGGTGCCTAAAGTGGCAACCCAGACTACTCAGCCGGTTGGTGGTGTAGAGCTTCCTGTAGCCGCATGGCGTTCGTACTTAAATATGGAACTAACCATTCCAATTTTCGCTGTCTCTTATACACATCTCCGAGCCCACGAGAC
+
CCCCCFCCCBAAGGGGGGGGGGGHHHHGGDHGHFHHHHHCHGCGGAFGGGGFHGHFHEHGHHHGGHHHHGGCGGHHGEGGG1GHHHHFHFFGHFGGHHGHHHHHFHHGHHHHHFGGGGDHHHHHHFHHHHHHGHGGGC?DGFGGGGGDF
@M02034:409:000000000-BFKT7:1:2106:22900:5142 1:N:0:32
AAAGTCGAGGTGCCTAAAGTGGCAACCCAGACTAAGAATGATGTTGGTGGTGTAGAGCTTCCTGTAGCCGCATGGTGTTCGTACTTAAATATGGAACTAACCATTCCAATTTTCGCTGTCTCTTATACACATCTCCG
+
CCCCBFAACCBCGGGGGGGGGGGHHHGGGDHGHHCG35FH3FGHHFE2A2EFF3FAB5BG5FDEG5F53AA0?EE55?BE>>2??DGF3BE4F333BBGF313BB4G44DDGF4/EE?EFDEDFB4BFGBDGFFH2A
@M02034:409:000000000-BFKT7:1:2106:14455:5153 1:N:0:32
AAAGTCGAGGTGCCTAAAGTGGCAACCCAGACTAAGACTACGGTTGGTGGTGTAGAGCTTCCTGTAGCCGCATGGCGTTCGTACTTAAATATGGAACTAACCATTCCAATTTTCGCTGTCTCTTATACACATCTCCGAGCCCACGAGAC
+
ABABAFBAAD>AFGGGGGGGGGGFFHHGGHHGHHHHHCHHHGGAFEGBAABFBDGHHHHHHHHGFDGGGEEGGGHHGGGGGGFHHHHFHHGHGHEFGGFFGFBGHHGFHHHHHHGGGGEHHHEHFHFDFHHHHHFHECF/CGHGGGGGG
@M02034:409:000000000-BFKT7:1:2106:14251:5153 1:N:0:32
AAAGTCGAGGTGCCTAAAGTGGCAACCCAGACTATGTATAGGGTTGGTGGTGTAGAGCTTCCTGTAGCCGCATGGCGTTCGTACTTAAATATGGAACTAACCATTCCAATTTTCGCTGTCTCTTATACACATCTCCGAGCCCACGAGAC
+
AABBAFBCCBAAGGGGGGGGGGGHHHHGGHHGHH5555DFABFFGGGGFGEFFFHGFHHHHHHHGFHHHGGGGGHGGFGGGGHHHHHHHHHHHHFFHHHHHHEHHHGFHHHHHHGGGGGHHGHHHHHBHHHHHHHFFCGCGGHGGGGGG
@M02034:409:000000000-BFKT7:1:2106:7033:5174 1:N:0:32
AAAGTCGAGGTGCCTAAAGTGGCAACCCAGACTACGTCTACTGTTGGTGGTGTAGAGCTTCCTGTAGCCGCATGGCGTTCGTACTTAAATATGGAACTAACCATTCCAATTTTCGCTGTCTCTTATACACATCTCCGAGCCCACGAGACC
+
AAAA>DAB?DAAGGGGEGGEG4FGFGHGGHHGHHHG2FGHFGGDFBFECAEFGHHHGGHFDGFG5EGAABE0E?EAEGEA1EB1FFFGGHGDFH33@BBB303B?BFGEFHFFEEAEEEGHBDGGHGBD1HH1F?1</>CGCGF@@@A/?
@M02034:409:000000000-BFKT7:1:2106:14775:5175 1:N:0:32
AAAGTCGAGGTGCCTAAAGTGGCAACCCAGACTCAGAATAATGTTGGTGGTGTAGAGCTTCCTGTAGCCGCATGGCGTTCGTACTTAAATATGGAACTAACCATTCCAATTTTCGCTGTCTCTTATACACATCTCCGAGCCCACGAGACC
+
A?AB>DAABBAAGGGGGGGFEFFEGGGFFHHGHHHHHHHG5FFDFFGBEEAFCFHFF5BFDFBBBDFDBEEEGEGGEGGGGGFHGBGDBFEBGGD3FGFGGF3FGGFGFHHHHFGEGGEGHHHHGHEF?CGCGHGGFCGGGFFGGGGGG<
@M02034:409:000000000-BFKT7:1:2106:15838:5184 1:N:0:32
AAAGTCGAGGTGCCTAAAGTGGCAACCCAGACTTGTAATTCTGTTGGTGGTGTAGAGCTTCCTGTAGCCGCATGGCGTTCGTACTTAAATATGGAACTAACCATTCCAATTTTCGCTGTCTCTTATACACATCTCCGAGCCCACGAGACC
+
CCCCCFBCCBAAGGGGGGGFGGGHHHHGGHGGGHHBFFAGHHHHHHGFFFEFGDHFHFHHHHHGGFHGHGGGGGHHGFGGGEFHHHHHHHHHHFFBFHHGHHEGHHGEGHFHH4EGFFEGHHHHGHHHGHFGHHHHGCGGGGHGGFGGGE
@M02034:409:000000000-BFKT7:1:2106:19519:5188 1:N:0:32
AAAGTCGAGGTGCCTAAAGTGGCAACCCAGACTAATAATAAGGTTGGTGGTGTAGAGCTTCCTGTAGCCGCATGGCGTTCGTACTTAAATATGGAACTAACCATTCCAATTTTCGCTGTCTCTTATACACATCTCCGAGCCCACGAGACC
+
BAABBFAABBAAGGGGGGGGGGFHHHHGGHHGHHHGHHGHGHHEFGFEFGEFHHHGHGHHHHHHHHHHHGGGGGHHGGGGGGGHHHHHGHFFGHGHHHGHHHGHGHHHHHHHGHGGGGDHHHHHHHGHHHGHHHHHGCGGGGHGGFGGGG
@M02034:409:000000000-BFKT7:1:2106:9941:5194 1:N:0:32
AAAGTCGAGGTGCCTAAAGTGGCAACCCAGACTCATCCGAAGGTTGGTGGTGTAGAGCTTCCTGTAGCCGCATGGCGTTCGTACTTAAATATGGAACTAACCATTCCAATTTTCGCTGTCTCTTATACACATCTCCGAGCCCACGAGACC
+
>AABAFABBD>AGGGGGGGFEGGHFHAE2EEGFFHHHHGGGGEGGFEGGGABFGHEFGHHHGHHHGFHHGGGGFHFGGGAEEGHHHF3FHFDGH3FFHDHHHHHHHHHHHHHH4EFGGGHHHHHHGGHFHHGFHFGG?DGGGHGGDGGGG
@M02034:409:000000000-BFKT7:1:2106:10742:5195 1:N:0:32
AAAGTCGAGGTGCCTAAAGTGGCAACCCAGACTCATCCGCATGTTGGTGGTGTAGAGCTTCCTGTAGCCGCATGGCGTTCGTACTTAAATATGGAACTAACCATTCCAATTTTCGCTGTCTCTTATACACATCTCCGAGCCCACGAGACC
+
AA@A>5AA@2>>CGGFFGGEGGGGFCGBFGGGGHHGHHGGCFDGHHE2BEAEFFGHFGFHGCGFBFGGFEE0E>GCEE/FGGFEGGFFHH44DBBDFGHFHA3?3B44FGHHHHGFGG?EEFGHGHEFB1FBG??DEC//CFHGG/@?DF
@M02034:409:000000000-BFKT7:1:2106:16249:5209 1:N:0:32
AAAGTCGAGGTGCCTAAAGTGGCAACCCAGACTGGTGGGGGTGTTGGTGGTGTAGAGCTTCCTGTAGCCGCATGGCGTTCGTACTTAAATATGGAACTAACCATTCCAATTTTCGCTGTCTCTTATACACATCTCCGAGCCCACGAGAC
+
A?AB3DA>DAAAGGGGGGGGEFFHHFGGGHHGHFGGGDEGGAEAAFGBAEEE1BFFE5FBFFGBBFFFFEE@GFHBEEFGGECGEHHFGBD?FGF3BFB?BFBGHDFFFHHGHHBCEF/FGHHGFHG2FFFHFDF?C>DGGGHGGGGG?
@M02034:409:000000000-BFKT7:1:2106:9938:5212 1:N:0:32
AAAGTCGAGGTGCCTAAAGTGGCAACCCAGACTCATCCGCCGGTTGGTGGTGTAGAGCTTCCTGTAGCCGCATGGCGTTCGTACTTAAATATGGAACTAACCATTCCAATTTTCGCTGTCTCTTATACACATCTCCG
+
A?AB>DAAB>AAGGGG4FGEGGGHHHHGGHHGHHFG5AE22AAAEEGEEFEAGFHHFGHCBFFBBDDFGEECG1??EGGGEEHHGHHF3FGHHHGEFGEFFGFGHFEGHHHHHHGGGGGHHHHHHHEG222@2@F2?
@M02034:409:000000000-BFKT7:1:2106:14004:5212 1:N:0:32
AAAGTCGAGGTGCCTAAAGTGGCAACCCAGACTGCTAATAATGTTGGTGGTGTAGAGCTTCCTGTAGCCGCATGGCGTTCGTACTTAAATATGGAACTAACCATTCCAATTTTCGCTGTCTCTTATACACATCCCGAGCCCACGAGACCA
+
B@BAAFAAAD>A4FGGGGGEGFGHHHHGGHHGHHHHHHFHHGHFFHEEFF2BBFGDGHHHHFGFGGHHHGEGGEHGCEEE>BBEGHGFGHBFGFEFGFDFHHF3GGHFHHGHHHGGGGFEHDFHFBFGHHHHHGFFFGGBFGFCCGGDGF
@M02034:409:000000000-BFKT7:1:2106:20499:5215 1:N:0:32
AAAGTCGAGGTGCCTAAAGTGGCAACCCAGACTTCGTCTGCTGTTGGTGGTGTAGAGCTTCCTGTAGCCGCATGGCGTTCGTACTTAAATATGGAACTAACCATTCCAATTTTCGCTGTCTCTTATACACATCTCCGAGCCCACGAGAC
+
ABBBADAAD2AABFGGF4BFDGFHFEEGGHHGHDFFABGFFFFFFFGEAABF1DFFHBEF5AFFBBFA3A0>?1FGG1EFF12?FGD3BFG4GH3E3F33B?FF34BBF?FGHHGGGG?FHGGFFHHFFFBGGHB2B/B/BFHGGGC?A
@M02034:409:000000000-BFKT7:1:2106:13695:5222 1:N:0:32
AAAGTCGAGGTGCCTAAAGTGGCAACCCAGACTGTTGAGGGTGTACGGCTTCCTGTAGCCGCATGGCGTTCGTACTTAAATATGGAACTAACCATTCCAATTTTCGCTGTCTCTTATACACATCTCCGAGCCCACGAG
+
AAAA3DAADDAAGGGGGGGGFGFEFGGGFGHFHHAFFFHFG2CA3DAEEEEGHDGGFGFDEE?EECBEE>FEFFCGFHFFGBGHHDFHG3GGHFGG44??FGGHGCF/EGFH4DDDGEFFC3F2?3F/>B@CAGFF/<
@M02034:409:000000000-BFKT7:1:2106:6364:5228 1:N:0:32
AAAGTCGAGGTGCCTAAAGTGGCAACCCAGACTAATAAGAATGTTGGTGGTGTAGAGCTTCCTGTAGCCGCATGGCGTTCGTACTTAAATATGGAACTAACCATTCCAATTTTCGCTGTCTCTTATACACATCTCCGAGCCCACGAGACC
+
BBCCAFBBCCBCGGGGGGGGFGGHHHHGGHHGHHHHHHHH5FGFGHHECFEFHFHHFGHGHHHHGHHHHEEFGGHHGGGGGGHHHHHHHHHHHHFFFFHFFH3GHFHFHHHHHHEFEGGHHHHHHHGHGHHHHHGFGFFBDGHGFCGGGF
@M02034:409:000000000-BFKT7:1:2106:7818:5243 1:N:0:32
AAAGTCGAGGTGCCTAAAGTGGCAACCCAGACTATGAAGCATGTTGGTGGTGTAGAGCTTCCTGTAGCCGCATGGCGTTCGTACTTAAATATGGAACTAACCATTCCAATTTTCGCTGTCTCTTATACACATCTCCGAGCCCACGAGACC
+
ABAAAFABBBAAGGGGGGGGGFGHHHHGGHHGHHHHFHHHHHFGHHHGEEGFGHHFGHHHHHHHGHHHGGGGGGHFGGGFG1BGHGFGHGDGGHFDFHFHFHBHHFGFFHGHHHGGGGGGHHHHHHHHGHHHHHGHGCGGGGHGG?GGGG
@M02034:409:000000000-BFKT7:1:2106:14831:5249 1:N:0:32
AAAGTCGAGGTGCCTAAAGTGGCAACCCAGACTTCTAAGAATGTTGGTGGTGTAGAGCTTCCTGTAGCCGCATGGCGTTCGTACTTAAATATGGAACTAACCATTCCAATTTTCGCTGTCTCTTATACACATCTCCGAGCCCACGAGACC
+
1>AAAFA>AD>>AGDFFGGF11BGBGHCFHHFHHHFDGHHHHFFHFHEGGBBFFGGHHHHHGHFBGHHHGEEGEHHCEECAEGHHHFFGHBDFFGFBBBEGHDFFGHHHHHHHHGGGGGHGGHBGFEFGHHGCHHHE>CBCFHGG?CCCC
@M02034:409:000000000-BFKT7:1:2106:16624:5250 1:N:0:32
AAAGTCGAGGTGCCTAAAGTGGCAACCCAGACTAATAATAAGGTTGGTGGTGTAGAGCTTCCTGTAGCCGCATGGCGTTCGTACTTAAATATGGAACTAACCATTCCAATTTTCGCTGTCTCTTATACACATCTCCGAGCCCACGAGACC
+
AAAABFAB@D2AGGBGGGGGGGFBBEEEFECFH3EBGEFFGFFGFEEEEE1BFGFBGGHHHFHGFGGEHGECEEHGEEECEEBGGHG3FGF4FG3EGHHGE1FCDHHHHHHGHHGGGDEGHHHHGHHHGHHFHHHGG?DCGGEGGGGGGC
@M02034:409:000000000-BFKT7:1:2106:24527:5252 1:N:0:32
AAAGTCGAGGTGCCTAAAGTGGCAACCCAGACTCAGAAGCAGGTTGGTGGTGTAGAGCTTCCTGTAGCCGCATGGCGTTCGTACTTAAATATGGAACTAACCATTCCAATTTTCGCTGTCTCTTATACACATCTCCGAGCCCACGAGACC
+
AAAAAFABD@AAFGGGGGFEFGGGFHHGGHEFHHHHHH3GFFDFGG2EAEBBFGHFBFHGHGGFGHFFHGGEGEHHG1EFEECEEFDEHGHHH33BGFDGGAGHHHGFFBGFGE<EG/<3EFGH4F33FGDHHFFG/>/BFGHGCC/?/F
@M02034:409:000000000-BFKT7:1:2106:19067:5265 1:N:0:32
AAAGTCGAGGTGCTTAAAGTGGCAACCCAGACTAAGTCGGGGGTTGGTGGTGTAGAGCTTCCTGTAGCCGCATGGCGTTCGTACTTAAATATGGAACTAACCATTCCAATTTTCGCTGTCTCTTATACACATCTCCGAGCCCACGAGACC
+
BABBAFBBBBAAGGGGGGGGFGFHFFFGGHHGHHHH5GEGGAFAEEC1FDAFFGHFH4GH3GHHHFHFGGCCGGH0EGGGGEFHHHEGFFFFF2?BFGFFGH2GHFFHHHHHHHGCGDD<GHGFHHHHDCB??GFDC-ACFFAFDCG?AC
@M02034:409:000000000-BFKT7:1:2106:7953:5267 1:N:0:32
AAAGTCGAGGTGCCTAAAGTGGCAACCCAGACTTCTACTCATGTTGGTGGTGTAGAGCTTCCTGTAGCCGCATGGCGTTCGTACTTAAATATGGAACTAACCATTCCAATTTTCGCTGTCTCTTATACACATCTCCGAGCCCACGAGACC
+
AAAAADABBBBBFGGFCGFGGGGHHHHFGHHGH55DDF5F5DGEGHHGGCEGGDHGEGHHBGHGBBFEFFGEGDF1EEGA?EBGHHHGBB@4DF33BGFHBF@GH?G?DGHHHFFAFGGHGFHGHHEGFGGHFHBGG?@CCAFEC<<ADF
@M02034:409:000000000-BFKT7:1:2106:21004:5268 1:N:0:32
AAAGTCGAGGTGCCTAAAGTGGCAACCCAGACTAGTAAGAAGGTTGGTGGTGTAGAGCTTCCTGTAGCCGCATGGCGTTCGTACTTAAATATGGAACTAACCATTCCAATTTTCGCTGTCTCTTATACACATCTCCGAGCCCACGAGACC
+
BBBBBFAADB>A4BGGFGGGGBFHHHGGGDDFHHHHHHHHHHCEBAEEEGABFGGEHHHHHGHHHHHHHG?EFFHHGEEFFBGHGGBGGGFFG@3FGG33FGH3GGHGGHHHHD??EAEFGBGHHGFHGHGHHHHHFBCCGGHGG@DCGA
@M02034:409:000000000-BFKT7:1:2106:23558:5269 1:N:0:32
AAAGTCGAGGTGCCTAAAGTGGCAACCCAGACTGAGCAGAAGGTTGGTGGTGTAGAGCT
+
AAAAAFAADD>AGGGGGDGGGGGGHHGGAFHGHH11AF0C0EGHFG/E/EEE/1D2D1A
@M02034:409:000000000-BFKT7:1:2106:16757:5271 1:N:0:32
AAAGTCGAGGTGCCTAAAGTGGCAACCCAGACTGGGGGGG
+
AAAAAFBADDABGGGGGGFFGGGGHHHGGHG233A2E2/A
@M02034:409:000000000-BFKT7:1:2106:23407:5274 1:N:0:32
AAAGTCGAGGTGCCTAAAGTGGCAACCCAGACTTGGGGTGGGGTTGGTGGTGTAGAGCTTCCTGTAGCCGCATGGCGTTCGTACTTAAATATGGAACTAACCATTCCAATTTTCGCTGTCTCTTATACACATCTCCGAGCCCACGAGACC
+
BBAABFAADBAAFGGGGGGFGFGGHHHGGHHGHGHHHGA2EEGFEFGGAEBBGHHHFHHHFFHFGHHHHEEGGGHHGGGGFGGHHHHGHHEHHBFGHHHHHHHGHGGHHHHHHHGGGGFGFFHHHHFGGHHHHHGGECC?CC.FDCGGGG
@M02034:409:000000000-BFKT7:1:2106:19052:5280 1:N:0:32
AAAGTCGAGGTGCTTAAAGTGGCAACCCAGACTAAGTCGGGGGTTGGT
+
3AAAAF3AADAAGFGGGGGG54FCGGHGGFGGHHHHEHE22EEGE00B
@M02034:409:000000000-BFKT7:1:2106:14485:5283 1:N:0:32
AAAGTCGAGGTGCCTAAAGTGGCAACCCAGACTAATAATAAGGTTGGTGGTGTAGAGCTTCCTGTAGCCGCATGGCGTTCGTACTTAAATATGGAACTAACCATTCCAATTTTCGCTGTCTCTTATACACATCTCCGAGCCCACGAGACC
+
ABCBAFABCBAAGGGFGGGGGGGHFGHGGHHGHHHHHHHHHHHFGHGAFFAFGGHHGGHHGHGGFFHGHGGGGGGHGGGGEFGGGHHGHHHEGHFFFCHFHHFHGHHFHHGHGHGGGGEEHFHHFFHHHHHGHHGHF@CCDGHGCGGGGF
@M02034:409:000000000-BFKT7:1:2106:23164:5294 1:N:0:32
AAAGTCGAGGTGCCTAAAGTGGCAACCCAGACTTTTAAGGATGTTGGTGGTGTAGAGCTTCCTGTAGCCGCATGGCGTTCGTACTTAAATATGGAACTAACCATTCCAATTTTCGCTGTCTCTTATACACATCTCCGAGCCCA
+
AAAABF3AAD>AFGGGGGGG5FFEHHAEFHGGHHHHGGB3AGFGGG2AAEAA1BGHEHHHHGHBGFF5F1E0EEF1EBFGFEBFCGBGHHBFBEBD@FGHFHHHHHFFHHHHHF/EE?EFDFGFDGFFGFHHHHHBA@BD//F
@M02034:409:000000000-BFKT7:1:2106:9395:5297 1:N:0:32
AAAGTCGAGGTGCCTAAAGTGGCAACCCAGACTCATGGGCAGGTTGGTGGTGTAGAGCTTCCTGTAGCCGCATGGCGTTCGTACTTAAATATGGAACTAACCATTCCAATTTTCGCTGTCTCTTATACACATCTCCGAGCCCACGAGACC
+
CCCCCFABCCBCGGGGGGGGGGGHHHHGGGHGHHHHHHHHEFGGGFGEFGFFGHHFFGHHHHHHHHHHHGGGGGHHGGGGFEHHHHHHHHHHHGDGHHHGHHEHHHHGHHHHHDFGGGGGHHHHHHGHHHHHHHGHGCC?DGHGC/CGGG
@M02034:409:000000000-BFKT7:1:2106:17314:5298 1:N:0:32
AAAGTCGAGGTGCCTAAAGTGGCAACCCAGACTCCGACTAAGGTTGGTGGTGTAGAGCTTCCTGTAGCCGCATGGCGTTCGTACTTAAATATGGAACTAACCATTCCAATTTTCGCTGTCTCTTATACACATCTCCGAGCCCACGAGAC
+
BAABBFBBDBAAGGGGGGFGFGGHHHHGGHHGHHHEG2FFAGHGHHGGFGEFHHHHHHHHHHHGHHHHHGGGGGHHGEEGGGHHHHHHHHHHHHHHHHHFHHGHHHHHHHHGHGGGGGGGHHHHHHGHGHHHHHGHGFGGGGHGGGGGG
@M02034:409:000000000-BFKT7:1:2106:8975:5305 1:N:0:32
AAAGTCGAGGTGCCTAAAGTGGCAACCCAGACTCATAATACTGTTGGTGGTGTAGAGCTTCCTGTAGCCGCATGGCGTTCGTACTTAAATATGGAACTAACCATTCCAATTTTCGCTGTCTCTTATACACATCTCCGAGCCCACGAGACC
+
ABBBAFBBCCABGGGGGGGGGGGHHHHGGHHGHHHHHHHHHHHGHFHGEFEFGEGHFHHGGHHGGFGGHFGEGEFHGGFGGGGHHHHGHHHHGFFFFHEGFHEGHFFFHHHHHHGEGGGHHHHHHHFHHHFHHHFGFCC@FGHGGG?EGF
@M02034:409:000000000-BFKT7:1:2106:15653:5307 1:N:0:32
AAAGTCGAGGTGCCTAAAGTGGCAACCCAGACTCATCCTCATGTTGGTGGTGTAGAGCTTCCTGTAGCCGCATGGCGTTCGTACTTAAATATGGAACTAACCATTCCAATTTTCGCTGTCTCTTATACACATCTCCGAGCCCACGAGACC
+
CCCCCFCCCCAAGGGGGGGGGGGHHHHGGHHGHHHHHHHHHHHHHHGEFGFAFFHGFHHHHGHHHHHHHGFGGGGGGEGGGEGHHHHHHHHHHGBFFHHHHHGHGHHHHHHHHHGGGGGGGHHHHHHHHHHHHHGHG?DCCEGEGCGGGF
@M02034:409:000000000-BFKT7:1:2106:23503:5309 1:N:0:32
AAAGTCGAGGTGCCTAAAGTGGCAACCCAGACTAATCAGGCGGTTGGTGGTGTAGAGCTTCCTGTAGCCGCATGGCGTTCGTACTTAAATATGGAACTAACCATTCCAATTTTCGCTGTCTCTTATACACATCTCCGAGCCCACGAGACC
+
BBBBBFAADBAAGGGGGGGGFBFHFGFGGHHGH3BF35FB3EEGEAEGFGEFGGHFGFHGHGHHHHGHHGFFGGHHGGGEFGHHFG??FGBGFBBGHHFGFHFGHHGHHHHHHFFGGFGHHHHHHHDGHH2GGHFHG@CGGGHGGCFGGF
@M02034:409:000000000-BFKT7:1:2106:23983:5313 1:N:0:32
AAAGTCGAGGTGCCTAAAGTGGCAACCCAGACTGAGCGTAATGTTGGTGGTGTAGAGCTTCCTGTAGCCGCATGGCGTTCGTACTTAAATATGGAACTAACCATTCCAATTTTCGCTGTCTCTTATACACATCTCCGAGCCCACGAGACC
+
AAA>ABAADD>AGGGGGGGGGFFCFHHAFGCGFHFHCGAEEGHGGHHFECAFGFGEGHHHHGHFGGGGHGEGFGHHGEGGGGHHFHHHGHGHHFGHHFHHHHHHHHEHFGGFHHGGGGE<>FGFFHHHFHHHHHHFE@CGCFHGC@CGCG
@M02034:409:000000000-BFKT7:1:2106:8960:5317 1:N:0:32
AAAGTCGAGGTGCCTAAAGTGGCAACCCAGACTCATAATACTGTTGGTGGTGTAGAGCTTCCTGTAGCCGCATGGCGTTCGTACTTAAATATGGAACTAACCATTCCAATTTTCGCTGTCTCTTATACACATCTC
+
3>3A3BABBBBBFFCFFGGB5ABFFE4ECH2A3FGBGBDFFG5BB3AAF?2B1AD5G5F3FGFD5B553EECGGGHCGGGGGHHEGHBFDDFHGEFFGH3FABGGFFBGGGFG4E?>EE34B4B4F?FGF1B11?
@M02034:409:000000000-BFKT7:1:2106:8801:5324 1:N:0:32
AAAGTCGAGGTGCCTAAAGTGGCAACCCAGACTCATACTCAGGTTGGTGGTGTAGAGCTTCCTGTAGCCGCATGGCGTTCGTACTTAAATATGGAACTAACCATTCAATTTTCGCTGTCTCTTATACACATCTCCGAGCCCACGAGACCA
+
A?AABFAA?D2AGGGGGGGFFGGFHHGEFGFFGFHHHHHHDGHGHHGGGG1FFGEDGGFCFGHGGFG5AEECGFGHEG/FEEBEGHHHHHFFFG33FGFGGFBGGGF4GHHHGG/EE/F???FDFBEFGGF1GFGB@DCCF/CC?DD/??
@M02034:409:000000000-BFKT7:1:2106:8109:5326 1:N:0:32
AAAGTCGAGGTGCCTAAAGTGGCAACCCAGACTAAGGAGTTTGTTGGTGGTGTAGAGCTTCCTGTAGCCGCATGGCGTTCGTACTTAAATATGGAACTAACCATTCCAATTTTCGCTGTCTCTTATACACATCTCCGAGCCCACGAGACC
+
AAACADABBBBBGGGGGGGGGGFHHHHGGHHGHHHHHHHBFFHFGFHECFEFGFHHGHHHHHHGGHHGHGGGGGHHFGGGGGHHHHHGGHHHFHGBFHFFHHEHHHGHHHHHHHGGGGGHGHGHHHFHFHHHHHGGF@GCFGHGGGGGGF
@M02034:409:000000000-BFKT7:1:2106:15467:5326 1:N:0:32
AAAGTCGAGGTGCCTAAAGTGGCAACCCAGACTAATAATAATGTTGGTGGTGTAGAGCTTCCTGTAGCCGCATGGCGTTCGTACTTAAATATGGAACTAACCATTCCAATTTTCGCTGTCTCTTATACACATCTCCGAGCCCACGAGAC
+
AABAADABBB>A4AEEFGGFGGGHEFGEGGGGHHHHHHHFGHHEGGH2AEBFAAFFGFGFHFHEFGHGHEAFGGHHFEEFEEFFGHGFDFEHFG3DGHHGGHGHHHHFHHHHGHEEGGEFFHGHFHGBFGHHHGBGC@DDCEFGFGGGG
@M02034:409:000000000-BFKT7:1:2106:15658:5327 1:N:0:32
AAAGTCGAGGTGCCTAAAGTGGCAACCCAGACTCATCCTCATGTTGGTGGTGTAGAGCTTCCTGTAGCCGCATGGCGTTCTTACTTAAATATGGAACTAACCATTCCAATTTTCGCTGTCTCTTATACACATCTCCGAGCCCACGAGAC
+
>3AA3B>>A2A>FGGGFGGFDFFHHHHGGHHGHGCFFHHHBFFD5DGA22EC1AFGFDBFDGAFEEDDDEEEGEFF?EG?1@BGFBDF@@@FGFF3@FDBBB3BG4DFGHFHHHEE?A<FBGFHDGFGBEGFGBF1C?/>>A<FCG/<A
@M02034:409:000000000-BFKT7:1:2106:8013:5329 1:N:0:32
AAAGTCGAGGTGCCTAAAGTGGCAACCCAGACTTATAGTGTGGTTGGTGGTGTAGAGCTTCCTGTAGCCGCATGGCGTTCGTACTTAAATATGGAAC
+
>3AA>BAADAAAEFG5GFGFAFFFFFGECCFBF55DBF5D5D2B22AAAEB113DFAFFB5B5BBDFEBEEEF1?1>E>F1BBCFBGG@BFFBHGB@
@M02034:409:000000000-BFKT7:1:2106:14046:5331 1:N:0:32
AAAGTCGAGGTGCCTAAAGTGGCAACCCAGACTTCTAAGATTGTTGGTGGTGTAGAGCTTCCTGGAGCCGCATGGCGTTCGTACTTAAATATGGAACTAACCATTCCAATTTTCGCTGTCTCTTATACACATCTCCGAG
+
CCCBCFCADDAAGGGGGGGGGFFHHHHGGHHGH55A55FG5DFG5FGGEGAF13F5EDFF5FGG32F2BEE0FEGHGGEEFE21FGHHDGHE4B33FFFGGF3GHGHEHGFHFEEGGG?BDHDDDFH?GFHC2DGF//>
@M02034:409:000000000-BFKT7:1:2106:15447:5334 1:N:0:32
AAAGTCGAGGTGCCTAAAGTGGCAACCCAGACTAATAATAATGTTGGTGGTGTAGAGCTTCCTGTAGCCGCATGGCGTTCGTACTTAAATATGGAACTAACCATTCCAATTTTCGCTGTCTCTTATACACATCTCCGAGCCCACGAGACC
+
BBBBBFBABDABGGGGGGGFGFGHCHGGGHGFFBGFFFFFG5DFFFGEAE2BGGGFHHGFGFGEFGHHHGEFGEHHGEEEEEGEEFEGGHEFFB@3BGBGGGFFHHGHFFHFHFEGGGGFGGFFGFF4?GFFHHGGDCDGGEHGF?D?DF
@M02034:409:000000000-BFKT7:1:2106:25362:5334 1:N:0:32
AAAGTCGAGGGTGCCTAAAGTGGCAACCCAGACTAAGGGTTCGGTTGGTGGTGTAGAGCTTCCTGTAGCCGCATGGCGTTCGTACTTAAATATGGAACTAACCATTCCAATTTTCGCTGTCTCTTATACACATCTCCGAGCCCACGAGAC
+
AABB>DABCCBAFGGGGGFGGGGGHHGHGGHHGHHHFHHAF2AAAEEFBFFBFGFGHGGGGHHHHHHHBFEFCEGE1EEFGFFFEGHHFHHHEGFDBCGFFGG3FGEHHHGHHHGECDGGHHHHGFGHHFFHEHHGH?CDGGGHGGGGGG
@M02034:409:000000000-BFKT7:1:2106:13073:5337 1:N:0:32
AAAGTCGAGGTGCCTAAAGTGGCAACCCAGACTTCGTGTTCTGTTTGTCGTGTAGAGC
+
BBBBBFAADBAAGGGGGGGGGGGHHHHGEFDFFFHGCCEE5FHHH5BF52AAA2D555
@M02034:409:000000000-BFKT7:1:2106:16846:5339 1:N:0:32
AAAGTCGAGGTGCCTAAAGTGGCAACCCAGACTCAGAAGAGTGTTGGTGGTGTAGAGCTTCCTGTAGCCGCATGGCGTTCGTACTTAAATATGGAACTAACCATTCCAATTTTCGCTGTCTCTATACACATCTCCGAGCCCACGAGACCA
+
AAABAFABBDAAGGGGGGGBEGFHGHHGGHHGGHGHHHHHHGHFFGHAAEEEGHFFHGHHBGHGFGHGGEGGGGHHGGGFGGHHHHHHHHGFGHGFGHFFCG3GHHHFHHGHGHGEGGGGFFHGG4DGFFHHFHGGGGGGGHGGGGGGGH
@M02034:409:000000000-BFKT7:1:2106:22924:5345 1:N:0:32
AAAGTCGAGGTGCCTAAAGTGGCAACCCAGACTTCGCATATTGTTGGTGGTGTAGAGCTTCCTGTAGCCGCATGGCGTTCGTACTTAAATATGGAACTAACCATTCCAATTTTCGCTGTCTCTTATACACATCTCCGAGCCCACGAGACC
+
ABBBAFBCB?AAGGGGGGGGGFGGHHHGGHHGHHGGGGGGHHHHGEEEFGFFGFHHFFHHHHHHHHHGGGC?EEFFFFGGGEFHHHGGHHFHHHBGFGGHFHEHGHGFFHEHH4EGGGGHHGGHHHFHFHFHHHHGD//<BFHGGGCGGF
@M02034:409:000000000-BFKT7:1:2106:9048:5350 1:N:0:32
AAAGTCGAGGTGCCTAAAGTGGCAACCCAGACTAAGAATCAGGTTGGTGGTGTAGAGCTTCCTGTAGCCGCATGGCGTTCGTACTTAAATATGGAACTAACCATTCCAATTTTCGCTGTCTCTTATACACATTCCGAGCCCACGAGACC
+
BABCCFABCBAAGGGGGGGGGGGHHHHGGHHGHHHHHHHGFHHHH2EEFFGAGHHHBGHHGHHHHFHHHGGGGEGEGEGGFEBGHGFGHDFHHEB3FGHGGHBHHHGHHHHHHFFGGGGHHHHHHHHFFEHHHFFHGGGCFHGGGGGGG
@M02034:409:000000000-BFKT7:1:2106:13075:5354 1:N:0:32
AAAGTCGAGGTGCCTAAAGTGGCAACCCAGACTTCGGGTTCTGTTGGTGGTGTAGAGCTTCCTGTAGCCGCATGGCGTTCGTACTTAAATATGGAACTAACCATTCCAATTTTCGATGTCTCTTATACACATCTCCG
+
AABBAB@ABBABGGGGFGGFGFGHHGHECCGFH5DF2B222BFGHHEAAEEFA3FFEFBFFHHGBFGFFGG?FGFEFGGGGEHHHGHFGHEGGFB3FGGHGA3GGFDFBGFGF4E/BDBEHHGHBBGEE2?GE?B2C
@M02034:409:000000000-BFKT7:1:2106:22629:5361 1:N:0:32
AAAGTCGAGGTGCCTAAAGTGGCAACCCAGACTCAGAAGGAGGTTGGTGGTGTAGAGCTTCCTGTAGCCGCATGGCGTTCGTACTTAAATATGGAACTAACCATTCCAATTTTCGCTGTCTCTTATACACATCTCCGAGCCCACGAGACC
+
BBBBBFBBBBBAGGGGGGGGGGGHHHHGGHHGHHHHHHHHGHGGHHGEFGEFGHHFHGHHHHHHHHFGGEGGGGHGGFGGGGHHHHHHHHHHHGHEHHHHGGGHHHHGHHHHHHGCGGEGHHHHHHFHGHGHHHGHG@GGGGHGG?DGGG
@M02034:409:000000000-BFKT7:1:2106:7277:5361 1:N:0:32
AAAGTCGAGGTGCCTAAAGTGGCAACCCAGACTACTGGGGGGGTTGGTGGTGTAGAGCTTCCTGTAGCCGCATGGCGTTCGTACTTAAATATGGAACTAACCATTCCAATTTTCGCTGTCTCTTATACACATCTCCGAGCCCACGAGACC
+
CCCCCFCCCCABGGGGGGGGGGGHHHHGGHHGHHHHHGHGGGG@DGGFFGDGFBFFBCFGGGGFCFGFFDBFGGGFFDFEDDFFFFFFFFFFFFBFFFFFFF0BFFFBFFFFFFDFFFFFFFFFFFFFFFFFFFEFFAFCAFFFD@DFFA
@M02034:409:000000000-BFKT7:1:2106:7928:5365 1:N:0:32
AAAGTCGAGGTGCCTAAAGTGGCAACCCAGACTCGGGAGCAGGTTGGTGGTGTAGAGCTTCCTGTAGCCGCATGGCGTTCGTACTTAAATATGGAACTAACCATTCCAATTTTCGCTGTCTCTTATACACATCTCCGAGCCCACGAGACC
+
CABACFCBBCBAGGGGGGGGGGGHHHHGFHHGHH2EGAEEBGHHFHGEFEGFEBGDGFGHFHHHGDGFDFCEFGHEGEEFFFFGHHBGGG4FFGBFFGFHFGBGF4GHHHGHH?EEGGEGFBBGFHHHFHHHGGHFDB<CD/FF@/@AAF
@M02034:409:000000000-BFKT7:1:2106:8770:5369 1:N:0:32
AAAGTCGAGGTGCCTAAAGTGGCAACCCAGACTATTAATCATGTTGGTGGTGTAGAGCTTCCTGTAGCCGCATGGCGTTCGTACTTAAATATGGAACTAACCATTCCAATTTTCGCTGTCTCTTATACACATCTCCGAGCCCACGAGACC
+
>AAA3B3>A2>AGGFGFGGGGGFGFGGEGGHDCG55DFGH5DADDGEEFEA2FEEFGEG3FEFFBBBFBBE?E>?GEEEEG12GGGF33B4FGE3FFGFBFFBFHHFFHHGHH4EEEFEDGFGFFFEGFFHHHGGFD/<BCFHCD@CA<C
@M02034:409:000000000-BFKT7:1:2106:22613:5371 1:N:0:32
AAAGTCGAGGTGGCTAAAGTGGCAGCCCAGACTCAGAAGGAGGTTGGT
+
A??AABAADDA>1A11GAGF1EA00BF0FE0A1EC1FF10BAEEG0/A
@M02034:409:000000000-BFKT7:1:2106:22392:5371 1:N:0:32
AAAGTCGAGGTGCCTAAAGTGGCAACCCAGACTACTAAGCA
+
CCC@BFCCCCCBGGGGGGGGGGGHHHHGGHCFH3FH5A335
@M02034:409:000000000-BFKT7:1:2106:19467:5375 1:N:0:32
AAAGTCGAGGTGCCTAAAGTGGCAACCCAGACTGGGGCGGGGGTTGGTGGTGTAGAGCTTCCTGTAGCCGCATGGCGTTCGTACTTAAATATGGAACTAACCATTCCAATTTTCGCTGTCTCTTATACACATCTCCGAGCCCACGAGACC
+
CCCCCFCCDBCBGGGGGGGGGGGGGHHGGHHGHHHHGGGGGGGEGGGEFGGFGFHFHFFHDGGHHFFDHFGCGGHGG/CGGDBHHHFGHGFHHFFBCGDCCGBHHHFDFGGHHFFGGGGGGFHHFGEFCFFHGGFFDABADEEGGCFGGE
@M02034:409:000000000-BFKT7:1:2106:11467:5383 1:N:0:32
ACAGTCGAGGTGCCTAAAGTGGCAACCCAGACTTCTAATAATGTTGGTGGTGTAGAGCTTCCTGTAGCCGCATGGCGTTCGTACTTAAATGTGGAACTAACCATTCCAATTTTCGCTGTCTCTTAT
+
11AAAFA>1>>AFGFGABEFBFFCBGHGGHEFGGFHBGHHHHFGF2/BEEEBFFGGFEFHF1FGHHEHHGEEGEHHGGGFEGFHGG2B1F2BF1B1@@11BFFHHHGHHGHHHFEEG?EBBGF2>B
@M02034:409:000000000-BFKT7:1:2106:9738:5399 1:N:0:32
AAAGTCGAGGTGCCTAAAGTGGCAACCCAGACTAATAAGAATGTTGGTGGTGTAGAGCTTCCTGTAGCCGCATGGCGTTCGTACTTAAATATGGAACTAACCATTCCAATTTTCGCTGTCTCTTATACACATCTC
+
AAABAB>AD2AAGGFGGGGGGGGHHGHGFA2FFFHHHHHCFGHBFGHEFFEFHHH5FGGHHGHHHHHGFGCGGGGGGGGGGFFHHHHFGFBGHBGGHHFGGHEGDEGFFHHGHFEGGG?B?GFH44DGBFGHBGD
@M02034:409:000000000-BFKT7:1:2106:9583:5409 1:N:0:32
AAAGTCGAGGTGCCTAAAGTGGCAACCCAGACTAATCAGAAGGTTGGTGGTGTAGAGCTTCCTGTAGCCGCATGGCGTTCGTACTTAAATATGGAACTAACCATTCCAATTTTCGCTGTCTCTTATACACATCTCCGATCCCACGAGACC
+
AABCADABCBCCGGGGGGGFEGGHHHHEGHGFHHGHHHHFBBGBBFEFCEBFABGHFFH3BFFBFDFGFAECGE?BEFEF1EFHGGHHFGHHFHBBGHBBFFEGHEEFHHHHHHEGFDEGHFHHHHEHFFFHFGF2C</>CGHHGCGGGC
@M02034:409:000000000-BFKT7:1:2106:16098:5415 1:N:0:32
AAAGTCGAGGTGCCTAAAGTGGCAACCCAGACTCAGAGGGGGGTTGGTGGTGTAGAGCTTCCTGTAGCCGCATGGCGTTCGTACTTAAATATGGAACTAACCATTCCAATTTTCGCTGTCTCTTATACACATCTCCGAGC
+
>>>>>FBA>A>AGGGGGGGGF4FHBGHFGHHGHHGH3GAFEFG@CGCCC/???2?2GDF22???11F?1CD?DDFF@AFEG.C<C0GFFHFBGF0DCGFHGF0<CC:CFGBCHC-DGDCBCCFB0FFBF9FGGBF0C99?
@M02034:409:000000000-BFKT7:1:2106:10738:5421 1:N:0:32
AAAGTCGAGGTGCCTAAAGTGGCAACCCAGACTAATCAGGATGTTGGTGGTGTAGAGCTTCCTGTAGCCGCATGGCGTTCGTACTTAAATATGGAACTAACCATTCCAATTTTCGCTGTCTCTTATACACATCTCCGAGCCCACGAGACC
+
BBBABFAA>D>AFGGGGGGGGGGGHHFEFHHGHHHGHHHBHHHHHHGGGGEBFGHFGHHHHGHFFGHHHGAEGEHHCEGFEEBGHHBD3GBGHHGFHGGHHHGHHHHHHHHHHGGGGCEEHHHHHHHGHHHHFGFGGCGDGFHGGFCGDF
@M02034:409:000000000-BFKT7:1:2106:10425:5421 1:N:0:32
AAAGTCGAGGTGCCTAAAGTGGCAACCCAGACTCAGAATAAGGTTGGTGGTGTAGAGCTTCCTGTAGCCGCATGGCGTTCGTACTTAAATATGGAACTAACCATTCCAATTTTCGCTGTCTCTTATACACATCTCCGAGCCCACGAGACC
+
AAAB>DAADBABGGGGGFGGFFFHHHHGGHHGHHHHHHGHDFGFGHGECFEFBGHHFGFFEGFFBEFGFEEEGEGGEGFGGEFHGHHFFFHHHGBBBFDFFH3GH4FFHHHHHHEFFGGGHFHGDHBFBCGHFGBFE/<<CEHGGFGFGF
@M02034:409:000000000-BFKT7:1:2106:9575:5425 1:N:0:32
AAAGACGAGGTGCCTAAAGTGGCAACCCAGACTAATCAGAAGGTTGGTGGTGTAGAGCTTCCTGTAGCCGCATGCCGTTC
+
>1AA1BAAD1>1BFGFBFFGGBCFHHHEGHFFGGHHFHHH11AAAB?//EA/AAFG1AD1AABBB2DAAEE/E>11>B/B
@M02034:409:000000000-BFKT7:1:2106:11497:5426 1:N:0:32
AAAGTCGAGGTGCCTAAAGTGGCAACCCAGACTCAGACTCGGGTTGGTGGTGTAGAGCTTCCTGTAGCCGCATGGCGTTCGTACTTAAATATGGAACTAACCATTCCAATTTTCGCTGTCTCTTATACACATCTCCGAGCCCACGAGACC
+
BBABCFCABBABGGGGGGGFGGGHHGHGGHHGGHHHHHHHGGGEFEFGGGAFHFHFHHHHHHHHHHHHHGGGGGHHGGGGGGGHHHGHHHGHHHBFFHHHHHGHHHGHHHHHHHGGGGAGGHHHHHGHHHFHHHHFG@DDG/GFGGGGGG
@M02034:409:000000000-BFKT7:1:2106:8472:5439 1:N:0:32
AAAGTCGAGGTGCCTAAAGTGGCAACCCAGACTGGTGCTGGGGTTGGTGGTGTAGAGCTTCCTGTAGCCGCATGGCGTTCGTACTTAAATATGGAACTAACCATTCCAATTTTCGCTGTTCTTATACACATCTCCGAGCCCACGAGACCA
+
AABBAFBBCCABGGGGGFGGGGGHHHHGGHHGGHDHGHHHHGGEFGGECFEFBBGFFEGGHHHGFGGFFEEEGGHGGGGGGGGHHHHHFGGHFHDBGHGHFHBHHHHFHHHHHFGGGGGHHHHGGFGHGFHHHHHGGGGGGECCGGGGGG
@M02034:409:000000000-BFKT7:1:2106:24106:5449 1:N:0:32
AAAGTCGAGGTGCCTAAAGTGGCAACCCAGACTACGAATCGTGTTGGTGGTGTAGAGCTTCCTGTAGCCGCATGGCGTTCGTACTTAAATATGGAACTAACCATTCCAATTTTCGCTGTCTCTTATACACATCTCCGAGCCCACGAGACC
+
BCCACFBADDAAFGGGGGGGGGGHHHHGGGHGHHHGEGFE2AFAGHEFGGEBGHGGHHGHHGHFGHHHHGCEDEHHFEEFEE2EGGHGHHGHFHHHHFGFHHFHHHHFGHHHHHGGGGDBHHHGFHGFHGGHHFGHFCCDGGHGCCCE?F
@M02034:409:000000000-BFKT7:1:2106:20557:5456 1:N:0:32
AAAGTCGAGGTGCCTAAAGTGGCAACCCAGACTGCGTCTCGGGTTGGTGGTGTAGAGCTTCCTGTAGCCGCATGGCGTTCGTACTTAAATATGGAACTAACCATTCCAATTTTCGCTGTCCTTATACACATCTCCGAGCCCACGAGACCA
+
CCCCCFAADBABGGGGGGGGGGGHHHHGGHHGHHHGGGGHHGGHGGGGFGGGHGHGHHHHGHHHHHHGFGGGGGHHGGGGGGGHHHHHFHGHHHFFFHGHHHGHHFHHHHHHHFGFGGFHHHHHHGHHHHHHHHGGGGGGEEFGGGDGGH
@M02034:409:000000000-BFKT7:1:2106:20754:5469 1:N:0:32
AAAGTCGAGGTGCCTAAAGTGGCAACCCAGACTGCGGGTGGGGTTGGTGGTGTAGAGCTTCCTGTAGCCGCATGGCGTTCGTACTTAAATATGGAACTAACCATTCCAATTTTCGCTGTCTCTTATACACATCTCGAGCCCACGAGACAA
+
AA@AAFBB3>24BGGGGGGGGGGGGHHGG2CDHBFEEGEAEEEEEEGEFF1BFGHHHFHHHFHHFFFHGGGCEGHHGGGEEEFFHFFGHHBHGF33BBDFGHGHFGFG2DGFFGGGGFDDFDGHHHGHDG1GGG1<1AE-<GGG-A?D/<
@M02034:409:000000000-BFKT7:1:2106:20738:5479 1:N:0:32
AAAGTCGAGGTGCCTAAAGTGGCAACCCAGACTGCGGGTGGGGTTGGTGGTGTAGAGCTTCCTGTAGCCGCATGGCGTTCGTACTTAAATATGGAACTAACCATTCCAATTTTCGCTGTCTCTTATACACATCTCGAGCCCACGAGACCA
+
BBCCBFBBDBAAGGGGGGGGGGGFHHHGGFHGHHHGFGEA?0?FE0EEE1EBGHHFEEGHBFFFHFFDGGCEGEF1E>EFFEBG?FF?GFEHH3?3FGGHFFFGFGFHHHHHGHCGG?EFEHHHHHDGHHFHHHHEHGGGGHGG?GGGGG
@M02034:409:000000000-BFKT7:1:2106:8223:5484 1:N:0:32
AAAGTCGAGTTGCCTAAAGTGGCAACCCAGACTACGACTAGTGTTGGGGGTGAAGAGCTTCCTGTAGCCGCAT
+
>?AA>BAAD4>5BFGFB4GDFGFGGFGGGHHGHFBEFGFGFGDD5AA20EE01ADFC2F35B5BB5D53BE>E
@M02034:409:000000000-BFKT7:1:2106:19920:5485 1:N:0:32
AAAGTCGAGGTGCCTAAAGTGGCAACCCAGACTCAGAATCATGTTGGTGGTGTAGAGCTTCCTGTAGCCGCATGGCGTTCGTACTTAAATATGGAACTAACCATTCCATTTTCGCTGTCTCTTATACACATCTCCGAGCCCACGAGACCA
+
AAABBFBBBBBCGGGGGGGFGGGHHHGGGHHGHHHHHHHHHHHHHHHGGGEFHHHGHGHHHGHHFHHGHGGGGGHHGGGFGGHHHHHHHHFHHHHGHHHHHHHHHGHFHHHHEG/EF/BG4FHDF?FHHHHBFBGG?DGGGHGGGCDGGC
@M02034:409:000000000-BFKT7:1:2106:7656:5487 1:N:0:32
AAAGTCGAGGTGCCTAAAGTGGCAACCCAGACTACTCGTGGGGTTGGTGGTGTAGAGCTTCCTGTAGCCGCATGGCGTTCGTACTTAAATATGGAACTAACCATTCCAATTTTCGCTGTCTCTTATACACATCTCCGAGCCCACGAGACC
+
B@BBBFBBBBAAGGGGGGGGGGGHFHGEFHHGHHHHHGGHGGEEFFFGGGGEGHHGAGHHFGHHH5GHHGEGGGHHGGGGGGHHHHFGHHHHHHFFHHGGCG3GG4GGHHHHHHGGGGGHHHHHGHHHGHHHHHGHG<CCGGHGCAD?DF
@M02034:409:000000000-BFKT7:1:2106:24434:5497 1:N:0:32
AAAGTCGAGGTGCCTAAAGTGGCAACCCAGACTGCGTCGGGTGTTGGTGGTGTAGAGCTTCCTGTAGCCGCATGGCGTTCGTACTTAAATATGGAACTAACCATTCCAATTTTCGCTGTCTCTTATACACATCTCCGAGCCCACGAGACC
+
ABBCAFBBCCBCGGGGBGGFGFGHHHHGGHHGHHHGEGGGGGEFGHHFFEEFHGHHHHHHHHHHHHHFHGGGGGHFGECEEFGGHHHHFGGFGHDFGHHHHHFHGHFHHHHHHHGDGGFBGFGHHHFHFGHHHHHFD/DCCEGGG@CGGG
@M02034:409:000000000-BFKT7:1:2106:21346:5503 1:N:0:32
AAAGTCGAGGTGCCTAAAGTGGCAACCCAGACTAAGAATCAGGTTGGTGGTGTAGAGCTTCCTGTAGCCGCATGGCGTTCGTACTTAAATATGGAACTAACCATTCCAATTTTCGCTGTCTCTTATACACATCTCCGAGCCCACGAGACC
+
AABBAFBABD2AGGGGGFGFFCFHHHGGGHHGHHCHFHHHHHHFGHCEFG1FFGHHHGHHHHHHFGGHHFGGGEHHGGGGGGHHHHGHHHHHHHGFHGFFHGHHGHFHHHHHFEEEGGGFHFHHGHEHFHFHGHGHG/@CCEGCDGCEGG
@M02034:409:000000000-BFKT7:1:2106:21011:5511 1:N:0:32
AAAGTCGAGGTGCCTAAAGTGGCAACCCAGACTAAGAATCAGGTTGGTGGTGTAGAGCTTCCTGTAGCCGCATGGCGTTCGTACTTAAATATGGAACTAACCATTCCAATTTTCGCTGTCTCTTATACACATCTCCGAGCCCACGAGACC
+
BBBBAFAABBBBGGGGGGGGGFGHHHHGGHHGHHHHGHHHHHGHFHFEFFEFEHHHGHHGHHHHHHHHGGGGGGHHGGGGGFGHHHHHHHGHHHDFFFHHHHGHHHGHHHHHHHGGGGGHHHHHHHFHHHGHHHDGD<DCGGHGFGGGGF
@M02034:409:000000000-BFKT7:1:2106:8405:5515 1:N:0:32
AAAGTCGAGGTGCCTAAAGTGGCAACCCAGACTAAGAATCTGGTTGGTGGTGTAGAGCTTCCTGTAGCCGCATGGCTTTCTTACTTAAATATGGAACT
+
>3AA>BA3D2>>BFG5B4FF5FBBGFFEFGHFHFBGGBFF5D553AA2AB11A3DDB5B35B5BB5BB3AA0B11B2B3B54@4B4@@@4FEDD33@@
@M02034:409:000000000-BFKT7:1:2106:21599:5528 1:N:0:32
AAAGTCGAGGTGCCTAAAGTGGCAACCCAGACTAATCAGACGGTTGGTGGTGTAGAGCTTCCTGTAGCCGCATGGCGTTCGTACTTAAATATGGAACTAACCATTCCAATTTTCGCTGTCTCTTATACACATCTCCGAGCCCACGAGACC
+
BBBBADABBBABGGGGGGFGGFGFHHHGGHHGHHHHHHHHHGGGGGGGGGEFHHHGHGHHHFHFGHHGHEEEGGHFGGGGFFGHHHHHHHHHHHHHGFGHHFFHHHFGHHHGHGGGGGGGHHHHHHHHEHHGGGFHG/<CGAAFC@@/<<
@M02034:409:000000000-BFKT7:1:2106:7997:5530 1:N:0:32
AAAGTCGAGGTGCCTAACGTGGCAACCCAGACTGAGGGGGGGGTTGGGGGTGTAGAGCTTCCTGTAGCCGCATGGCGTTCGTACTTAAATATGAAACTAACCTT
+
ABBBAFA3A@AAGGGCG4ECGGGGHHHGGHHGHBBFF?AEEGFD-B?-;@>FFFFFFFFFBBFB;/BFFDFAFFFFFFAA9..AAFFFFB;BB/9;9B/FF./;
@M02034:409:000000000-BFKT7:1:2106:15417:5533 1:N:0:32
AAAGTCGAGGTGCCTAAAGTGGCAACCCAGACTGGGGGGGGGGTTGGTG
+
A@A?AFAA3A>>BFGDGGGGFGGHHGH?FGEFHHHA2E/@?-B==B-9:
@M02034:409:000000000-BFKT7:1:2106:23435:5540 1:N:0:32
AAAGTCGAGGTGCCTAAAGTGGCAACCCAGACTGCGAATGGGGTTGGTGGTGTAGAGCTTCCTGTAGCCGCATGGCGTTCGTACTTAAATATGGAACTAACCATTCCAATTTTCGCTGTCTCTTATACACATCTCCGAGCCCACGAGACC
+
ABBBAFAADBAAGGGGGGGGGGFHHHHGGHHGHHHGGGGHHHGGGGGGGGEFHGHHHHHHHHHHHGHGHEFGGGHGGGGGGFHHHHHHHFFHHHHHGFEGHHGHHHHHHHHHHHGGGGGGHHHHGHEHFHHHHGFHA/@D?FHGGGGGGG
@M02034:409:000000000-BFKT7:1:2106:25391:5544 1:N:0:32
AAAGTCGAGGTGCCTAAAGTGGCAACCCAGACTTTTGGTTCGGTTGGTGGTGTAGAGCTTCCTGTAGCCGCATGGCGTT
+
A>AAAF?A??A@CE1F1AFFGG0GFFFGGH0FGFFGD0F/FECFEEC/FGEFADGBDFAFAFFHF2F21?EEFGHH//>
@M02034:409:000000000-BFKT7:1:2106:8872:5547 1:N:0:32
AAAGTCGAGGTGCCTAAAGTGGCAACCCAGACTACGAATGCGGTTGGTGGTGTAGAGCTTCCTGTAGCCGCATGGCGTTCGTACTTAAATATGGAACTAACCATTCCAATTTTCGCTGTCTCTTATACACATCTCCGAGCCCACGAGAC
+
AAAAAFABB2A?GGGGFGGBBBFGGHEEGCHGHBF2EHG3EEFGGGGEGGGGHFHGHHHFFFHHB5FGHGC@EGHHGGGGGGGHEHBBHHHFHGEFFH3BEFFHFFDFGHHHGEE?EDGGHDFHHHFHHHHHHHFFE</<@/F/AFGGG
@M02034:409:000000000-BFKT7:1:2106:6748:5554 1:N:0:32
AAAGTCGAGGTGCCTAAAGTGGCAACCCAGACTAGTAATCGGGTTGGTGGTGTAGAGCTTCCTGTAGCCGCATGGCGTTCGTACTTAAATATGGAACTAACCATTCCAATTTTCGCTGTCTCTTATACACATCTCCGAGCCCACGAGACC
+
AABCBFBBCBBCGGGGFFGGGGGHHHHGGHHGHHFFGHHHGGGAFEGEEGFEFFHGFGHGGHHHFFHHGEGGGGHGGGGGGGHHHHHHHHGHFHDBEHHHGHBGHGFFHHHHHHGGGGGHHHHHHHEHFHGHHHGHG/CFGGHGGCGDGE
@M02034:409:000000000-BFKT7:1:2106:16099:5557 1:N:0:32
AAAGTCGAGGTGCCTAAAGTGGCAACCCAGACTCGGAGGTGGGTTGGTGGTGTAGAGCTTCCTGTAGCCGCATGGCGTTCGTACTTAAATATGGAACTAACCATTCCAATTTTCGCTGTCTCTTATACACATCTCCGAGCCCACGAGACC
+
ABCBCFCBBC>>GGGGGGGGGFGHHHHGGHHGHHGGEEGEGFEGFGGGGGEBGFHHHHHHHHHHGHHHHGEEGEGCGEEFFEHGHHHGHHHHHHFHHHHHHHFHHHHFHHHHHHGGGGGHHGHHHHHHGHFHHHHHDCGGGGHGGGGDGG
@M02034:409:000000000-BFKT7:1:2106:22974:5561 1:N:0:32
AAAGTCGAGGTGCCTAAAGTGGCAACCCAGACTGCGGCGGGGGTTGGTGGTGTAGAGCTTCCTGTAGCCGC
+
ABBBAFAADBAACGGGGDGGGFGHHHHGGGH2AGEF2EEFECEEEE/<FE/F?2F2?22FBCB2?2?2?/<
@M02034:409:000000000-BFKT7:1:2106:24929:5567 1:N:0:32
AAAGTCGAGGTGCCTAAAGTGGCAACCCAGACTGCTTCTGGTGTTG
+
CCCCCFCCCBBBGGGGGGGGGGGHHHHGGH22B33D5DF53BF2AF
@M02034:409:000000000-BFKT7:1:2106:20245:5571 1:N:0:32
AAAGTCGAGGTGCCTAAAGTGGCAACCCAGACTGGGGGGGGGTTGGTGGTGTAGAGCTTCCTGTAGCCGCATGGCGTTCGTACTTAAATATGGAACTAACCATTCCAATTTTCGCTGTCTCTTATACACATCTCCGAGCCCACGAGACCA
+
BBCCCFBBCBAAGGGGGGFGFGGHHGHGGHGGHHHGGGGG?FFFFFFFFAAEFFFBFFFFFFFBFFFFFFAFFF?B;BED.;AEFFFFFFFFFBFFFFFFFFFFFFFFFFFFFFDFFAFFFFFFFFFFFFFFFFFFFFFFFFFFCFFFFF
@M02034:409:000000000-BFKT7:1:2106:18248:5581 1:N:0:32
AAAGTCGAGGTGCCTAAAGTGGCCACCCAGACTGGTACGAATGTTGGTGGTGTAGAGCTTCCTGTAGCCGCATGGCGTTCGTACTTAAATATGGAACTAACCATTCCAATTTTCGCTGTCTCTTATACACATCTCCGAGCCCACGAGACC
+
AAAAAF1A1>>>GGGFFGGGFFE0BFGA0BFFHHHFHFGGEHBFF2AEFCEBGFHBBEGGGAGHHGHEHGEEGGHGGGEEEE>EGH2@FHBBGBBFHH1B>GDGBG2DBGHHHGEGG/?BFFHHHGGGF1BGBGGDG/C@CGEG/<CACC
@M02034:409:000000000-BFKT7:1:2106:6981:5583 1:N:0:32
AAAGTCGAGGTGCCTAAAGTGGCAACCCAGACTGTGAATGGTGTTGGTGGTGTAGAGCTTCCTGTAGCCGCATGGCGTTCGTACTTAAATATGGAACTAACCATTCCAATTTTCGCTGTCTCTTATACACATCTCCGAGCCCACGAGACC
+
A>AABFBBBB>AGGGGGGGGGGGHHHHGEHHGHBBD55DA3DGHGHHGGGGFGFHBGHHHHHHHHHHHHGAEGGHHGGGGGGFHHHFGHHEHHHBGHHGHHGGFFHHHHHHHHHGGGGGGHHGHHHHHHHHHHHHHGBCGGGGGC/<EGG
@M02034:409:000000000-BFKT7:1:2106:10689:5586 1:N:0:32
AAAGTCGAGGTGCCTAAAGTGGCAACCCAGACTGGGGGTGTTGTTGGTGGTGTAGAGCTTCCTGGAGCCGCATGGCGTTCGTACTTAAATATGGAACTAACCATTCCAATTTTCGCTGTCTCTTATACACATCTCCGAG
+
CCCCCFCCCCCCGGGGGGGGGGGHHHHGGHC23A2BEEAEAEHHCGABAEEFG3GBFFFB@BFF3BB?BEE/EEGAEEEEEEBGGHHFGFFH4F33BGFF303FHFFB?GFGH3B/C?C>F2DGF2D2G2GGGGG=//@
@M02034:409:000000000-BFKT7:1:2106:18265:5589 1:N:0:32
AAAGTCGAGGTGCCTAAAGTGGCAACCCAGACTGGTACGAATGTTGGTGGTGTAGAGCTTCCTGTAGCCGCATGGCGTTCGTACTTAAATATGGAACTAACCATTCCAATTTTCGCTGTCTCTTATACACATCTCCGAGCCCACGAGACC
+
AAABADAABAABGGGGG4GFGGGHHGGFGHHGHHFHGGEF2BFGFHHEFFEFG3G5E5FFABFGFAFB3EC@FFE1>EFFE>2FGGFGDGFEFHF3BGGH3?3BGBE4GGHHH4EEDFEGHHHHGHHFHFBHFHE?C/BC@AG/@/A?FF
@M02034:409:000000000-BFKT7:1:2106:24682:5590 1:N:0:32
AAAGTCGAGGTGCCTAAAGTGGCAACCCAGACTAAGACGCAGGTTGGTGGTGTAGAGCTCCCTGTAGCCGCATGGCGTTCGTACTTAAATATGGAACTAACCATTCCAATTTTCGCTGTCTCTTATACACATCTCCGAGCCCACGAGACC
+
AAAAAFAADD1AFGG1AEGGGGGHHHHGFEAFHHHHFGGGEECGGHGEFGEBFGGFHHFGFFHEGHHGHGGGGGHGGEGGGGHHCGFH1FGFGBGHHHHFHHHHHHHFHGGHFHGGGCCBDGFGHHHHGHHHHHHHGC?BCGHGG@CGFG
@M02034:409:000000000-BFKT7:1:2106:25143:5598 1:N:0:32
AAAGTCGAGGTGCCTAAAGTGGCAACCCAGACTACGACTCATGTTGGTGGTGTAGAGCTTCCTGTAGCCGCATGGCGTTCGTACTTAAATATGGAACTAACCATTCCAATTTTCGCTGTCTCTTATACACATCTCCGAGCCCACGAGACC
+
AAAAAF3>>D2AGGGGGGGGGGGHHHHGGEHGHG3E22E23AADDAFFEGEFGHHHFHHHHHHHGGHDHGGGGGHHGEEGGGEHGFH3GGG4BBFFF3BGHGGFBGGHHGGHHHGGG/?3BFEGGHGFGBFGH1FGG?DCGGFACDCG?E
@M02034:409:000000000-BFKT7:1:2106:10807:5599 1:N:0:32
AAAGTCGAGGTGCCTAAAGTGGCAACCCAGACTGGTACTGGGGTTAGTGGTGTAGGACTTGCTGTGTCC
+
BBBBBFBADB>AFGGGGGGGGFGGFHHEFHDFF32FE5GB32AEE2B551D1AAD333B33A55B355A
@M02034:409:000000000-BFKT7:1:2106:21813:5599 1:N:0:32
AAAGTCGAGGTGCCTAAAGTGGCAACCCAGACTGTGGGTGGTGTAG
+
BBBBBFAABBABGGGGGGGGGGGHHHHGGHHGHF3D22BF2BFH3G
@M02034:409:000000000-BFKT7:1:2106:15227:5603 1:N:0:32
AAAGTCGAGGTGCCTAAAGTGGCAACCCAGACTAGGAATCTGGTTGGTGGTGTAGAGCTTCCTGTAGCCGCATGGCGTTCGTACTTAAATATGGAACTAACCATTCCAATTTTCGCTGTCTCTTATACACATCTCCGAGCCCACGAGAC
+
AAAAADABCBBCGGGGGGGGGGGHHHHGGHHGHH3FGFHF5FGFGGGEFGEFGFHHHHHHHHHHGHHHHGGGGGHGGGGGGEHHHHHGHHHHHHHFHHHHHHFHHHGHHHHHHHGGGGGGHHHHHHGHGHHHHHHFGCFGGGHGGFGGG
@M02034:409:000000000-BFKT7:1:2106:22686:5605 1:N:0:32
AAAGTCGAGGTGCTAAAGTGGCAACCCAGACTAATCAGCAGGTTGGTGGTGTAGAGCTTCCTGTAGCCGCATGGCGTTCGTACTTAAATATGGAACTAACCATTCCAATTTTCGCTGTCTCTTATACACATCTCCGAGCCCACGAGACCA
+
BBBABFBBB@>AFGFEFDDGGFGGDFEACGFGE3GFFGBHHDFF2EAF?A1ADGFGFGHBHFHFGHGHAE@EGGCE>/?EBBCGGB3BDGGFHDGGH3BBGG3FGHHGGHGFGCD?EAFGHG44FGEEBDGBFHBECDG@EHG@CCGD??
@M02034:409:000000000-BFKT7:1:2106:6922:5611 1:N:0:32
AAAGTCGAGGTGCCTAAAGTGGCAACCCAGACTCGTGCTGGGGTTGGTGGTGTAGAGCTTCCTGTAGCCGCATGGCGTTCGTACTTAAATATGGAACTAACCATTCCAATTTTCGCTGTCTCTTATACACATCTCCGAGCCCAC
+
BBBBAFBBBDAAGGG5EGFFGGGHHHHGGHGCCE2BF2FHHGC2AEABCEEAA3FBD5FB5FE5AAD@3B0>E>B?/?EGGEBFGHF3@FEEFF33FGFF?03BGBD4DHBHH4>EED<BDDGFDDFGFFEC2@D<E?CCF//F
@M02034:409:000000000-BFKT7:1:2106:6901:5611 1:N:0:32
ACAGTCGAGGTGCCTAAAGTGGCAACCCCGACTCG
+
A>1AADAA1>>A11FGGBGGB1AGFFH00AAA0/B
@M02034:409:000000000-BFKT7:1:2106:9224:5623 1:N:0:32
AAAGTCGATGTGCCTAAAGTGGCAACCCAGACTAGGGA
+
AAAAAB1>1B1BBFFGGFDG11B0BFABEECFGBFG0A
@M02034:409:000000000-BFKT7:1:2106:11861:5623 1:N:0:32
AAAGTCGAGGTGCCTAAAGTGGCAACCCAGACTAAGGGT
+
BCCCBD>ABCABGGGGGGGGGGGHHHHGGHHGHHH332B
@M02034:409:000000000-BFKT7:1:2106:22057:5624 1:N:0:32
AAAGTCGAGGTGCCTAAAGTGGCAACCCAGACTAAGACTGAGGTTGGCGGTGTAGAGCTTCCTGTAGCCGCATGGCGTTCGTACTTAAATATGGAACTAACCATTCCAATTTTCGCTGTCTCTTATACACATCTCCGAGCCCACGAGACC
+
A?ABBFAA3A>>BGGGGGGFBGFHGHHGGHHCHGHHHHFCGEFHG2E30AAAEDGEGHFGFBGFGGFGHG@EGFHG@EEFEEFHGHF3FGDGFFBFFG?BGHFEHHHFHHHGHG/EEEEFGHGHFFGGHFGHHFGGGCGGCAGG??DDGG
@M02034:409:000000000-BFKT7:1:2106:21488:5630 1:N:0:32
AAAGTCGAGGTGCCTAAAGTGGCAACCCAGACTGATACTCGTGTTGGTGGTGTAGAGCTTCCTGTAGCCGCATGGCGTTCGTACTTAAATATGGAACTAACCATTCCAATTTTCGCTGTCTCTTATACACATCTCCGAGCCCACGAGACC
+
BBBBBFAA@D2AGFGGGGGFGGCHHHHGGGHGHHHHGHHHGHHHHHHEFGBBGHHFHGHHHHHGGGHHHGEFGGHGGGGGGEHHFHGHHHFHHGHFGHHHHHGHEHHHHHGFGFEGGGGGHGHHHHFHGHHHHGFHFDCDGGEFD<DFGG
@M02034:409:000000000-BFKT7:1:2106:21465:5642 1:N:0:32
AAAGTCGAGGTGCCTAAAGTGGCAACCCAGACTCGGGCTATTGTTGGTGGTGTAGAGCTTCCTGTAGCCGCATGGCGTTCGTACTTAAATATGGAACTAACCATTCCAATTTTCGCTGTCTCTTATACACATCTCCG
+
BBBBBFBBBBAAGGGGGGGGGGFHHHHGGHHGHF2EGGGHGHHHHHGGFGEFGDHHHHHHDHGGGGGGGEEEGGHHGEGGGGGHHHHHHGHHHHDFFHGGHFFGEF4FGHGHHEEFGGFGDFFGFFBGHFGGGGD2C
@M02034:409:000000000-BFKT7:1:2106:20983:5642 1:N:0:32
AAAGTCGAGGTGCCTAAAGTGGCAACCCAGACTAGGGGGGGGGTTGGTGGTGTAGAGCTTCCTGTAGCCGCATGGCGTTCGTACTTAAATATGGAACTAACCATTCCAATTTTCGCTGTCTCTTATACACATCTCCGAGCCCACGAGACC
+
BABBBFAA>DABGGGGGGGGGGGHHHHGGHHGHGHHHGGGFFFDB-@FFF9AEFFFFFFFFFFFFFFFFFAFFFFFFFFEFDBEFFFFFFBFFFFFFFFFFFFFFFFFFFFFFFFFFFFFFFFFFFFFFFFFFFFFFADDFFFEFFFFFF
@M02034:409:000000000-BFKT7:1:2106:18542:5643 1:N:0:32
AAAGTCGAGGTGCCTAAAGTGGCAACCCAGACTACGAATAATGTTGGTGGTGTAGAGCTTCCTGTAGCCGCATGGCGTTCGTACTTAAATATGGAACTAACCATTCCAATTTTCGCTGTCTCTTATACACATCTCCGAGCCCACGAGAC
+
BCCCBFBBCCABGGGGGGGGGGGHGHHGGHHGHHHGGHHGGHHHGHHGFGEFHFHFHHHHHHHHGFHFFGGGGGHFGGGGGEFEHHHHHGFGGHFFGFFHBFBGHFHFHHHHHGEDGGGFHGHHHHFHHHFHFHEGDCCCDGGGGFG/<
@M02034:409:000000000-BFKT7:1:2106:9025:5646 1:N:0:32
AAAGTCGAGGTGCCTAAAGTGGCAACCCAGACTACTAGGGAGGTTGGTGGTGTAGAGCTTCCTGTAGCCGCATGGCGTTCGTACTTAAATATGGAACTAACCATTCCAATTTTCGCTGTCTCTTATACACATCTCCGAGCCCACGAGACC
+
AAAAAFABDBAAGGGGGGGGGGGHHHHGGHHGHHHHHHHHGGGFGHGGFGEGHHHFGHHHHHHHGHHHHGGGGGHHGGGGGGHHHHFHHHGHHHFFFHGGHHFHHGFHGHHHHHGGGGGHHHHHHHGHGHHHHHGHGGDGGGHGGGGGGF
@M02034:409:000000000-BFKT7:1:2106:22860:5652 1:N:0:32
AAAGTCGAGGTGCCTAAAGTGGCAACCCAGACTGAGTTTGGTGTTG
+
BBBBBFBBBBBBGGGGGGGGGGGHHHHGGHHGGH33B55FF2FHAG
@M02034:409:000000000-BFKT7:1:2106:25035:5654 1:N:0:32
AAAGTCGAGGTGCCTAAAGTGGCAACCCAGACTACTTCGTCTGTTGGTGGTGTAGAGCTTCCTGTAGCCGCATGGCGTTCGTACTTAAATATGGAACTAACCATTCCAATTTTCGCCTGTCTCTTATACACATCTCC
+
?1AAAFAA@D1AGGF1F1GGCA0B1FGCFHFEADB1FGF0A/ADDGH//AAFHFBDGBGHHBGGFDGFFF?EEEHFG/EFABFGEG@1B22GGB1@FGE@1FGFDBBF2BFGHEE/E/G1BB2GF1BBB2BFGB11B
@M02034:409:000000000-BFKT7:1:2106:17548:5657 1:N:0:32
AAAGTCGAGGTGCCTAAAGTGGCAACCCAGACTAATAATAATGTTG
+
>>A?AFBA3A>AFGGGGGGFBDFHFHHGCGHGC3BBDF5DA5AFGE
@M02034:409:000000000-BFKT7:1:2106:25321:5662 1:N:0:32
AAAGTCGAGGTGCCTAAAGTGGTAACCCAGACTACTCGGGCTGTTGGTGGTGTAGAGCTTCCTGTAGCCGCATGGCGTTCGTACTTAAATATGGAACTAACCATTCCAATTTTCGCTGTCTCTTATACACATCTCCGAGCCCACGAGACC
+
BBBBBFAADDABGFGGGFGFGGFGFHHHGHHGHG3GH?2EFGGHHHHGGG?FGHHGHFHHHHHHGGHHHGGGGGHHGGGGGGHHHHFGHHGHHGHHHFHFHHFHHHHHGHHHHHGGGDEBFHHHHHHFFHHHHHDGD/C/>FEGGC?EGE
@M02034:409:000000000-BFKT7:1:2106:9029:5665 1:N:0:32
AAAGTCGAGGTGCCTAAAGTGGCAACCCAGACTACTAGGGAGGATGGGGGTGTAGAGCTTGCTGTAGCTGCATATCGTTCTTACTTAAATATGGAACTAACCATTGCAATTTTCGCTGTCTCTT
+
>3AA>BA3>2>>B4G54BFFFFAFGBAEDAGF3FEGGACC32A2BAF21AAAAFGEBGB33?5@D5D553B3F44B121B14BFFGFB3BF4BDB3@F3?303BB4?4?BGHHFE?//EGHFHH
@M02034:409:000000000-BFKT7:1:2106:25340:5667 1:N:0:32
AAAGTCGAGTTGCCTAAAGTGGTAACCCAGACTACTCGGGCTGTTGGTGGTGTAGAGCTTCCTGTAGCCGCATGGCGTTCGTACTTAAATATGGA
+
A3AA>DA>D4>@FGGF4BFFEFDDFG4FFGGFHFFGB?EAAAEBFFH22EE1BFF5ADFB5F5BBDGB3BAEEEH1>?>FGEGGGFFFBFFHGEB
@M02034:409:000000000-BFKT7:1:2106:21404:5669 1:N:0:32
AAAGTCGAGGTGCCTAAAGTGGCAACCCAGACTCGGTGTGAGGTTGGTGGTGTAGAGCTTCCTGTAGCCGCATGGCGTTCGTACTTAAATATGGAACTAACCATTCCAATTTTCGCTGTCTCTTATACACATCTCCGAGCCCACGAGACC
+
CCCCCFABDBABGGGGGGGGGGGHHHHGGHHGHHGC2BEFF5FGF2FGG1BFGGHF5BFHDGGHGAGFFFGCGFFAE>EFF>BF1BFB34FFG3@3GHHH303FFDGHBFGHHHEGGCEGHHHHHHHHFH2GGB?FE</B<E/FCCFGGG
@M02034:409:000000000-BFKT7:1:2106:22002:5675 1:N:0:32
AAAGTCGAGGTGCCTAAAGTGGCAACCCAGACTGTTAGTCATGTTGGTGGTGTAGAGCTTCCTGTAGCCGCATGGCGTTCGTACTTAAATATGGAACTAACCATTCCAATTTTCGCTGTCTCTTATACACATCTCCGAGCCCACGAGACC
+
BBBBBFAABBAAGGGGGGGGBDFHHHHGGGGFHFHGEGHHHHBHGGEEFGEFHHFHFFHHHHHHGHHHHGGGGGHHGGGGGGGGHHDFFHGHFGHFHHHHHHHHHHGHHHHHFHGGGEGHHGHHHHHHHHFHHHHHG//>CFHG?CGDGF
@M02034:409:000000000-BFKT7:1:2106:18145:5679 1:N:0:32
AAAGTCGAGGTGCCTAAAGTGGCAACCCAGACTGGGAAGTCGGTTGGT
+
BAABBFBBDDAAGGGGGFGGGGGFGHHGEEHGFHD2B32A52AEE00B
@M02034:409:000000000-BFKT7:1:2106:15290:5681 1:N:0:32
AAAGTCGAGGTGCCTAAAGTGGCAACCCAGACTAATA
+
A?AB?@AAD?>AGGGGGFGEGGGGBFGEFFF2BF355
@M02034:409:000000000-BFKT7:1:2106:18929:5683 1:N:0:32
AAAGTCGAGGTGCCTAAAGTGGCAACCCAGACTCAGAATCAGGTTGGTGGTGTAGAGCTTCCTGTAGCCGCATGGCGTTCGTACTTAAATATGGAACTAACCATTCCAATTTTCGCTGTCTCTTATACACATCTCCGAGCCCACGAGACC
+
CCCCBFABCCAAGGGGGGGGGGGHHHHGGHHGHHGFGGHHGHHHHHGGGGEFGFHGHFHHHHHHFGHHGGGGGGHGGGGEFEGFHHGHHHEDGHFHFHGGGFFGHHGHHHHHHHGAFGGEGFFHFFHHHHBFGHHFDCGGGGGGGGGDGF
@M02034:409:000000000-BFKT7:1:2106:21410:5686 1:N:0:32
AAAGTCGAGGTGCCTAAAGTGGCAACCCAGACTCGGTGT
+
AAAAA3>A1@1>1B11EFGFF10AAFGAF00FAC0AB/A
@M02034:409:000000000-BFKT7:1:2106:23385:5694 1:N:0:32
AAAGTCGAGGTGCCTAAAGTGGCAACCCAGACTCCTTCTCCTGTTGGTGGTGTAGAGCTTCCTGTAGCCGCATGGCGTTCGTACTTAAATATGGAACTAACCATTCCAATTTTCGCTGTCTCTTATACACATCTCCGAGCC
+
>>AAADAA@D>AGGGGGGGGGFACGHH2FF22AG3GHHGGFEEFDF2EFDBFFGHFHGFH5FGFF5FFFEEGFGHHG1>FEF2F?@FG3F44FE3@GCF3FGFHDHEGFHH4FGGGGEE34FFHGHG4BGFF2FGFG?DGC
@M02034:409:000000000-BFKT7:1:2106:12954:5697 1:N:0:32
AAAGTCGAGGTGCCTAAAGTGGCAACCCAGACTGTTCGTCCTGTTGG
+
CCCCCFAAADABGGGGGGGGGGGHHHHGGHHGH33D5EE2AEBGFHA
@M02034:409:000000000-BFKT7:1:2106:23645:5698 1:N:0:32
AAAGTCGAGGTGCCTAAAGTGGCAACCCAGACTACGCGGCAGGTTGGTGGTGTAGAGCTTCCTGTAGCCGCATGGCGTTCGTACTTAAATATGGAACTAACCATTCCAATTTTCGCTGTCTCTTATACACATCTCCGAGCCCACGAGACC
+
BACCAFAABBBCGGGGGGGGGGGHHHHGGHHGGGHGGGGGEEGGHHGDFFEFGHHGGHHHHHHGBGHGHFGEGGHHGGGGGGGGHHHFHHHHHHFFHHFFGHFGHGHHHHHHHHGEGGDHHHGHGHGHFHHGHHFGGCGGGGGGGGGGGG
@M02034:409:000000000-BFKT7:1:2106:13374:5702 1:N:0:32
AAAGTCGAGGTGCCTAAAGTGGCAACCCAGACTACGGATCGGGTTGGTGGTGTAGAGCTTCCTGTAGCCGCAT
+
A?AB>BA>D2AAFGGFEFGFADFFGGBEGHEFGHFE?FGG2AE21A0B1AB1ABDGDAF35BBBF5D53?E0B
@M02034:409:000000000-BFKT7:1:2106:7913:5704 1:N:0:32
AAAGTCGAGGTGCCTAAAGTGGCAACCCAGACTCTGCGGGGTGTTGGTGGTGTAGAGCTTCCTGTAGCCGCATGGCGTTCGTACTTAAATATGGAACTAACCATTCCAATTTTCGCTGTCTCTTATACACATCTCCGAGCCCACGAGACC
+
CCBCCDAABBAAGGGGGGGGGGGHHHHGGHHGHHHHHGGGGEFEEHHGGGEGHHHGFHHHHHHHHHHHHGGGGGHHGGGGGGHHHHEHHHGHFHHHHHHGGHGHHHGFHHHHHHGGGGGGHGHHHHGHFGHHHHHHGGCFGGHGF@DCGE
@M02034:409:000000000-BFKT7:1:2106:21726:5707 1:N:0:32
AAAGTCGAGGTGCCTAAAGTGGCAACCCAGACTAATGGGGGG
+
CCCCCFBCCCCCGGGGGGGGGGGHHHHGGHHGH33D5BFGG?
@M02034:409:000000000-BFKT7:1:2106:17704:5710 1:N:0:32
AAAGTCGAGGTGCCTAAAGTGGCAACCCAGACTAAGCCTAATGTTGGTGGTGTAGAGCTTCCTGTAGCCGCATGGCGTTCGTACTTAAATATGGAACTAACCATTCCAATTTTCGCTGTCTCTTATACACATCTCCGAGCCCACGAGACC
+
A1AAABA>>A>>GGGGFGFF1BFEFFG0FEGGHHHCHFGGHHHHG2AECEABFGHHGHHHHFHFGHHHHGGGGGHFEEGEEEGEHHHHGHFHFHFGFFGCGFFFFHHHHHHHGHGGGEGH2GHHHHHHHHEHHHFGG?GGGGHGGCCACF
@M02034:409:000000000-BFKT7:1:2106:21553:5715 1:N:0:32
AAAGTCGAGGTGCCTAAAGTGGCAACCCAGACTC
+
A1>AAFAADD1AGGGCGBGFGGGGHHHEGH0AEG
@M02034:409:000000000-BFKT7:1:2106:12961:5715 1:N:0:32
AAAGTCGAGGTGCCTAAAGTGGCAACCCAGACTCATCGTCCTGTTGGTGGTGTAGAGCTTCCTGTAGCCGCATGGCGTTCGTACTTAAATATGGAACTAACCATTCCAATTTTCGCTGTCTCTTATACACATCTCCGAGCCCACGAGAC
+
>?AA>BA>A2>>BGGG4BEDDDFFHGGGGHHGHCFGFHHG2BFBGFGEAEFFGFFFFGHA5EGF5ADDBBE?A?1B>E/B1>FACEGFBGHFGBF33BDB303BF44?BGGGHHEEEGFFGBEHBHEGHFHHB?B1??>/C/GF?C/CE
@M02034:409:000000000-BFKT7:1:2106:18278:5716 1:N:0:32
GCTCTTAAAGAGGAGAAAGGTCATGCCTAATAAGAATGCTTCTAACTTTACTCAGTTCGTTCTCGTCGACAATGGCGGAACTGGCGACGTGACTGTCGCCCCAAGCCACCTGTCTCTTATAACATCTCCGAGC
+
ABABBFFFDFFFGGGGFGFGGGHHHHHH5AFFGHBDGHFHCHH55B5FGHBFFBGGGFFGFFFHGFEFCE?EGHHEEF0@@GHGHG/>EEFFEGHFHC??E?EDGF/22B?F??F3BBFGFF22@GFGBD//>
@M02034:409:000000000-BFKT7:1:2106:19510:5719 1:N:0:32
AAAGTCGAGGTGCCTAAAGTGGCAACCCAGACTGTTGGGGGGGTTGGTGGTGTAGAGCTTCCTGTAGCCGCATGGCGTTCGTACTTAAATATGGAACTAACCATTCCAATTTTCGCTGTCTCTTATACACATCTCCGAGCCCACGAGACC
+
A?1AAFAAAA1ABBGGGGGGFCAB1BGBEC0FGGHHFGC/EE-CA-:CEAC;EFGBFGGGFFFGGGFEFG@@GGFF@B@FFFFFFFFBFF9FFB/BFF//BFFFFFFFFFFFFF?FFBF/9BFBFFBFFFFFFFFFF=@@@FEE@@@B9;
@M02034:409:000000000-BFKT7:1:2106:11114:5725 1:N:0:32
AAAGTCGAGGTGCCTAAAGTGGCAACCCAGACTAGGGGTGGGGTTGGTGGTGTAGAGCTTCCTGTAGCCGCATGGCGTTCGTACTTAAATATGGAACTAACCATTCCAATTTTCGCTGTCTTTATACACATCTCCGAGCCCACGAGACCA
+
AAAA>BA>A>A>BGGFGGFGEGFHHHHGGHHGHHAFHGEEEGGBEEE1AEEFBFFFFGGFBBEFFFFBBEFEFECFEEGFEE2FGGFHBGGFFH33EGBB3B3FFDHEHHHHHDCDGFEGHHHGHDDGFE2@F2GG?FCCFHE?CGF.<<
@M02034:409:000000000-BFKT7:1:2106:9798:5727 1:N:0:32
AAAGTCGAGGTGCCTAAAGTGGCAACCCAGACTGGGTCGGGGGTTGGTGGTGTAGAGCTTCCTGTAGCCGCATGGCGTTCGTACTTAAATATGGAACTAACCATTCCAATTTTCGCTGTCTCTTATACACATCTCCGAGCCCACGAGACC
+
CCBCBFBBCCBCGGGGFGGFGGGHHHHGGHHGHHHHGGEGGGGEGGGGGGFGHHHHHHHHHHHGGHHHGFEGGGHHGGGGGGHHHHHGHHGHHHHEGHFGHHEHHGFHGHHHHGGGGGGHHHHHHHGHHHHHHHGHGGGCGGHGGGGGGF
@M02034:409:000000000-BFKT7:1:2106:19290:5734 1:N:0:32
AAAGTCGAGGTGCCTAAAGTGGCAACCCAGACTAAGAATCAGGTTGGTGGTGTAGAGCTTCCTGTAGCCGCATGGCGTTCGTACTTAAATATGGAACTAACCATTCCAATTTTCGCTGTCTCTTATACACATCTCCGAGCCCACGAGACC
+
A?AABF3ADDBBGGGGGGGGGGGHHHHGGHHGC3GHCFHDG3C5FG2EFEBFGHHHGHHHHHHHHHHEGGGGGGHHGEGGGGHHHHHHHFFHHHGHHGHGCF3GHFFGGGHHHHGGGGGHHHHHHHHHHGGHGHGGCDGGGGEG?A<AEE
@M02034:409:000000000-BFKT7:1:2106:12461:5741 1:N:0:32
AAAGTCGAGGTGCCTAAAGTGGCAACCCAGACTCTTAATGCGGTTGGTGGTGCAGAGCTTGCTGTAGC
+
BBBBADAA3DABGFGFGDGDE4CHHCF22AA2B335DB5D52AB220A1AA13BB51BAB3B555555
@M02034:409:000000000-BFKT7:1:2106:14848:5752 1:N:0:32
AAAGTCGAGGTGCCTAAAGTGGCAACCCAGACTCAGCCGCATGTTGGTGGTGTAGAGCTTCCTGTAGCCGCATGGCGTTCGTACTTAAATATGGAACTAACCATTCCAATTTTCGCTGTCTCTTATACACATCTCCGAGCCCACGAGACC
+
BBCCAFAABCAAGGGGGGGGGGGHHHHGGHHGHHHHHHGGGGGHGHHGFGBFFDHFFFGHHHHHGHGHFEFGGGHHGGGGGGHFHHHHHHFHHGBBGHGFHHEHHHHHHHHHHHFGGGEFHHHHGHHGHFHHHHHGGGGGGGHFGGGFDF
@M02034:409:000000000-BFKT7:1:2106:16042:5755 1:N:0:32
AAAGTCGATGTGCCTAAAGTGGCAACCCAGACTGATCGGCTGGTTGGTGGTGTAGAGCTTCCTGTAGCCGCATGGCGTTCGTACTTAAATATGGAACTAACCATTCCAATTTTCGCTGTCTCTTATAA
+
>>A3AB3>>FFBGGGGGGGFB4FGGGGD2F4FG3F5F22A22BG322FF1EFGHHA5GHHFGHHHGGFFFGGGEHHG1EFEEBGH@BFFH4GGG3BFG3FFGGFH?FHHHGHHHGGGGEGGHGHHHHF
@M02034:409:000000000-BFKT7:1:2106:16583:5757 1:N:0:32
AAAGTCGAGGTGCCTAAAGTGGCAACCCAGACTAAGAATAATGTTGGTGGTGTAGAGCTTCCTGTAGCCGCATGGCGTTCGTACTTAAATATGGAACTAACCATTCCAATTTTCGCTGTCTCTTATACACATCTCCGAGCCCACGAGACC
+
AABCAFBBBBAAGGGGGGGFGGGHGHHGGHHGHHHHHHHHHHHGHHHGGGEFGHHHHHHHGHHHGHHHHGGCGGGHGGGGGEHHHHHHHHHHHHGHHHHGHHFHHHHFHHHHHGFGGGGHHGHHHHHHGHHHHHHHFDGGGGHGGGGGGA
@M02034:409:000000000-BFKT7:1:2106:14595:5757 1:N:0:32
AAAGTCGAGGTGCCTAAAGTGGCAACCCAGACTACTCGGAATGTTGG
+
BBCCBFBBCCBBGGGGGGGGGGGHHHHGGHHGHHFGFG22AFGGGHH
@M02034:409:000000000-BFKT7:1:2106:12017:5757 1:N:0:32
ACAGTCGAGGTGCCTAAAGTGGCAACCCAGACTAATAGTCATGTTGGTGGTGTAGAGCTTCCTGTAGCCGCATGGCGTTCGTACTTAAATATGGAACTAACCATTCCAATTTTCGCTGTCTCTTATACACATCTCCGAGCCCACGAGACC
+
>3>>AF?AA@>>BEGGFGGGEEFFHHHGGHHFHHHHGGGGHHCHHDCFEG2BFFHFFGHHHFGFHHEHHG0EEEGHCFGGEEHHEFBBGGFGFF33EHDHHHHHHHHHHHHHHHGGGGGFHGHHHHGHHHHHHHFHGC//@FHGGDGGGG
@M02034:409:000000000-BFKT7:1:2106:13390:5792 1:N:0:32
AAAGTCGAGGTGCCTAAAGTGGCAACCCAGACTAAGAATAATGTTGGTGGTGTAGAGCTTCCTGTAGCCGCATGGCGTTCGTACTTAAATATGGAACTAACCATTCCAATTTTCGCTGTCTCTTATACACATCTCCGAGCCCACGAGACC
+
CCCCCFABBBBCGGGGFGGGGGGHHHHGGEHGHGHHGHHHGHHHHHHGGGEGHHHHHHHHHHHHGHHHHGGEGGHHGGGGGGHHHHHHHHHHHHHGHHGHHHFHHHGHHHHHHHGGGGGGHHHHHHHHGHHHHHFHGFFFFGHGGGGGDF
@M02034:409:000000000-BFKT7:1:2106:15898:5801 1:N:0:32
AAAGTCGAGGTGCCTAAAGTGGCAACCCAGACTCCGAATGCTGTTGGTGGTGTAGAGCTTCCTGTAGCCGCATGGCGTTCGTACTTAAATATGGAACTAACCATTCCAATTTTCGCTGTCTCTTATACACATCTCCGAGCCCACGAGACC
+
BCBCAFBBBCAAGGGGGGGGGGGHHHHGGHHGHHHGFGGHGHHHHHHEFEFFFGHFHEHHHFEHGEHFHGGGGEGGGGGGGAFGHHHHHHHHHFBGFHHHFGDGHEGGHHHHHHGGGGGHHHHHHHHHGHHHHGHHGFGGGGHGGCDGD?
@M02034:409:000000000-BFKT7:1:2106:24050:5804 1:N:0:32
AAAGTCGAGGTGCCTAAAGTGGCAACCCAGACTAAGAATCAGGTTGGTGGTGTAGAGCTTCCTGTAGCCGCATGGCGTTCGTACTTAAATATGGAACTAACCATTCCAATTTTCGCTGTCTCTTATACACATCTCCGAGCCCACGAGACC
+
BAAABFAADB>AGFDGGFGGGFFHGHHGGHHGHHHHHHHHHFGDGFGGGGEFGHHHBGHHHHGEFHHEFGEGGGHGEFGGEFBHGHHGHHFHHGGHHFFGHHHFFHHHHHHHHHGGGGGEGFHHFHFFGHGHHHGHGCCGCGEGGGGGGG
@M02034:409:000000000-BFKT7:1:2106:19233:5806 1:N:0:32
AAAGTCGAGGTGCCTAAAGTGGCAACCCAGACTGCTTCGCATGTTGGTGGTGTAGAGCTTCCTGTAGCCGCATGGCGTTCGTACTTAAATATGGAACTAACCATTCCAATTTTCGCTGTCTCTTATACACATCTCCGAGCCCACGAGACC
+
BBBBBFBBBB2AGGGGGGGGGGGHHHHGGHGGHHHHHHGGGGGHHHHGGGAFHHHGHHHHHHHHGHHHHGGGGGHHGGGGGGFHHHHHGHHHHEHHGHFHHGHHHHHGHHHHHHGGGGGHHHHHHHHHGFFGHHHGDCCGGG/EF@@DGE
@M02034:409:000000000-BFKT7:1:2106:16299:5828 1:N:0:32
AAAGTCGAGGTGCCTAAAGGGGCAACCCAGACTAAGACTACTGTTGGTGGTGTAGAGCTTCCTGTAGCCGCATGGCGTTCGTACTTAAATATGGAACTAACCATTCCAATTTTCGCTGTCTCTTATACACATCTCCGAGCCCACGAGACC
+
AAA1AFAA>D>>GGGGGGG10AE?0GHEGFCFAABGF1DDGHB2GHHEEG?FF1E2F1FG1A111AF2BEC?AEAGE/E/E?B>/2@GBFB2BB1FFFEF1E1FGFH2GGFDFDEAEE?B22BF1FFDGFFHBG1GFB/<<FEFCG/ACE
@M02034:409:000000000-BFKT7:1:2106:14709:5834 1:N:0:32
AAAGTCGAGGTGCCTAAAGTGGCAACCCAGACTAAGAATCCTGTTGGTGGTGTAGAGCTTCCTGTAGCCGCATGGCGTTCGTACTTAAATATGGAACTAACCATTCCAATTTTCGCTGTCTTTATACACATCTCCGAGCCCACGAGACCA
+
AAAAAFAADBAAGBGGGGGGGGGFFHHGGHHGHHHHHHHGHHHHFFGEFEAFGFHHHGHHHFHHGFHFHGGFGEGAEFEGGFFFEDGHHHHGHHGGHHGHHHFHHHGGHHHHHHGGGGEFHFGFGGFHHGHHHHHGCGGGGHGGGGGGGF
@M02034:409:000000000-BFKT7:1:2106:12170:5839 1:N:0:32
AAAGTCGAGGTGCCTAAAGTGGCAACCCAGACTCATCCTCATGTTGGTGGTGTAGAGCTTCCTGTAGCCGCATGGCGTTCGTACTTAAATATGGAACTAACCATTCAATTTTCGCTGTCTCTTATACACATCTCCGAGCCCACGAGACCA
+
BBBBBDAACCBBGGGGGGGGGGGHHHHGGHHGHHGHHGHGGHHHHGGFFEEFFFHFHBGHFCHFGGHEGFGGGGHGGEGGGEGFHHFHHHHHHHHFGHGHGHHHHHHHHHHHFGEAEEFHHHHHHHFHHBHHHHFGGCGGGFFFGCGGGC
@M02034:409:000000000-BFKT7:1:2106:16281:5841 1:N:0:32
AAAGTCGAGGTGCCTAAAGTGGCAACCCAGACTAAGACTACTGTTGGTGGTGTAGAGCTTCCTGTAGCCGCATGGCGTTCGTACTTAAATATGGAACTAACCATTCCAATTTTCGCTGTCTCTTATACACATCTCCGAGCCCACGAGACC
+
B3AABFAA@D>>FGGGGGGF5FFFFHHGGHHGHHHHHHHHHHHHGGHGGG2BFHHHHHHHHGHGFHHHHG0EGEHFEEGFEEGGHHGHHHGGFHHGHHFHHHHFHHGHGHHGHGGGGGGHHHGHGHHFHHHHHGHHFGGGGGFGGGGGGF
@M02034:409:000000000-BFKT7:1:2106:13418:5842 1:N:0:32
AAAGTCGAGGTGCCTAAAGTGGCAACCCAGACTCCTGCTCATGTTGGTGGTGTAGAGCTTCCTGTAGCCGCATGGCGTTCGTACTTAAATATGGATCTAACCATTCCAATTTTCGCTGTCTCTTATACACATCTCCGAGCCCACGAGACC
+
CCCCCFBCCCABGGGGGGGGGGGHHHHGFGHGHHGHHHHHH5DFF52EA2AAFGHD5AFF5F55BA5FDEGGGEE1>1>BE12BFBB334B4G3B3BFHHGFDHF4GGHHFHHGEGGEFHHFHFHHHHFHHHHHHGG@FGGGAFF?DDAF
@M02034:409:000000000-BFKT7:1:2106:22983:5856 1:N:0:32
AAAGTCGAGGTGCCTAAAGTGGCAACCCAGACTCAGACTACTGTTGGTGGTGTAGAGCTTCCTGTAGCCGCATGGCGTTCGTACTTAAATATGGAACTAACCATTCCAATTTTCGCTGTCTCTTATACACATCTCCGAGCCCACGAGAC
+
AAAAAD>A11AAFBGGFGFG1A0BFGFECCF0B1BF11BF0FEGHHEABEEFGGFGHHGHHFHH12GDFEEEEEHG@EE/EACGFGFF1FFGFBB1FHFHGFHH1GFHFGGHHHEEAFEFGHDG1BBFFB1GC>D<AB??CE/FC<@AC
@M02034:409:000000000-BFKT7:1:2106:23865:5863 1:N:0:32
AAAGTCGAGGTGCCTAAAGTGGCAACCCAGACTGTGCAGTGTGTTGGTGGTGTAGAGCTTCCTGTAGCCGCATGGCGTTCGTACTTAAATATGGAACTAACCATTCCAATTTTCGCTGTCTCTTATACACATCTCCGAGCCCACGAGACC
+
A3AABFBBBBAAGGGGGGFFGGGHHHHGGHHGGHGGFHHGFDGHHHHGGGGFGHHGHHHHHHHHHHHGHGGEGGHHGEGGGGHHHFHHHGHHHHEGFFHHFHGHHHHGHHHHHHGCG?EDDGGHGFDHFGHHGHHHDCGGGGHCGCCDGG
@M02034:409:000000000-BFKT7:1:2106:14847:5865 1:N:0:32
AAAGTCGAGGTGCCTAAAGTGGCAACCCAGACTCGTCCTGCTGTTGGTGGTGTAGAGCTTCCTGTAGCCGCATGGCGTTCGTACTTAAATATGGAACTAACCATTCCAATTTTCGCTGTCTCTTATACACATCTCCGAGCCCACGAGACC
+
AAABAFABBBAAGGGGGGGFFGGHHHGGGHHGHHGHGGGGHHHHGGHEFGAFGFHGHHHHHHHGHHHHHGCFGGGHEEEFFEFHEHHHHHHHHHHHHHGHHHGHHGHHHHHHHGGGGGEFFHHHHHGHHHHHFHHHGCGGGGHGGGCGGF
@M02034:409:000000000-BFKT7:1:2106:17214:5867 1:N:0:32
AAAGTCGAGGTGCCTAAAGTGGCAACCCAGACTCAGTCTCTGGTTGGTGGTGTAGAACTTCCTGTAGCCGCATGGCGTTCGTACTTAAATATGGAACTAACCATTCCAATTTTCGCTGTCTCTTATACACATCTCCGAGCCCACGAGACC
+
BBBCBFBCBDAAGGGGGGGGGGGHHHHGGHHGHH3F5D555DGHHGGGGGGGHHHH5EHHHHHHHHHHHGGGGGHHGGGGGFHHHHHHHHHGHHHHHHHHHGFHGHHHHHHHHHGGGGGHHHHHHHHHHHGHHHHGGGGGGGHGGGGGGF
@M02034:409:000000000-BFKT7:1:2106:14276:5876 1:N:0:32
AAAGTCGAGGTGCCTAAGTGGCAACCCAGACTCGTGGGACGATTGGAGGTGTAGAGCTTCCTGTAGCCGCATGG
+
AAAAABAADD>AGGGGG4BGGFHCFHED22FBBFEAEGGHEABGGH3BEB1BBEFGFHFFH5FG5AEB>>0EEH
@M02034:409:000000000-BFKT7:1:2106:14861:5881 1:N:0:32
AAAGGCGCGGTGCCTAAAGTGGCAACCCAGA
+
>1>A1>A>>1>>AAGBB11B1FAFGFFEEFH
@M02034:409:000000000-BFKT7:1:2106:15450:5887 1:N:0:32
AAAGTCGAGGTGCCTAAAGTGGCAACCCAGACTACGTCGGGGGTTGGTGGTGTAGAGCTTCCTGTAGCCGCATGGCGTTCGTACTTAAATATGGAACTAACCATTCCAATTTTCGCTGTCTCTTATACACATCTCCGAGCCCACGAGACC
+
CABCBFCCBBAAGGGGGGGGGGGHHHHGGHHGHHHGBGEGGGGEEFGGGGEBBFHHHHGHHHHHGGHHHGGGGEHHGGGGEEGHHHBHHHHHHHHHHGDGCGGHHHHHHHHHHHGGGGGFHGHHHHGHHHHGHHGHGGGFGGHGGGGGGE
@M02034:409:000000000-BFKT7:1:2106:10523:5895 1:N:0:32
AAAGTCGAGGTGCCTAAAGTGGCAACCCAGACTTCTGGGGTTGTTGGTGGTGTAGAGCTTCCTGTAGCCGCATGGCGTTCGTACTTAAATATGGAACTAACCATTCCAATTTTCGCTGTCTCTTATACACATCTCCGAGCCCACGAGACC
+
AABBAF?ABBABGGGGGGGGGGGHHHHGGHHGHHHHHHHGEEGEEHHFEEEFGGHHHFHGGHHFFFHHGEEEGGHHGGGGGGFHHHHGHHGHHHGBGHGFGHGHHHFFHHHHHFEFGGGDHEGHGHEHFHHHHHDGECC?DGHGGGGGGF
@M02034:409:000000000-BFKT7:1:2106:8479:5896 1:N:0:32
AAAGTCGAGGTGCCTAAAGTGGCAACCCAGACTAGTCGGCATGTTGGTGGTGTAGAGCTTCCTGTAGCCGCATGGCGTTCGTACTTAAATATGGAACTAACCATTCCAATTTTCGCTGTCTCTTATACACATCTCCGA
+
>3>A3BA>A?>AGGGGFGFGDGFGHEFEGCGAGH3DFEEF2EG5ADFAAEBF1BFFFFGB5BFBBBDDB>@EG>?EEG?FFFCGGHGEB@EHEGFB?FB?FF3BFF4?GFFGG4>EEEAGFFDHHHBHBF2GFGBBC<
@M02034:409:000000000-BFKT7:1:2106:8460:5897 1:N:0:32
AAAGTCGAGGTGCCTAAAGTGGCAACCCAGACTAGTCGGCATGTTGGTGGTGTAGAGCTTCCTGTAGCCGCATGGCGTTCGTACTTAAATATGGAACTAACCATTCCAATTTTCGCTGTCTCTTATACACATCTCCGAGCCCACGAGACC
+
BBBBBFB>>A>A4BGFGGGGFFGGHHFEFG2FGHHHHGGGGGHHGAEEGGEFGHHHHHHHHFGHHHGHHGFGGGHHGGGGGFHHHHFGGG4FGFDGHHGHHHGHHHHGHGHHHGEGGGGGGHHHHHHHHHHHHHFGG/@DGGEGGGGGGF
@M02034:409:000000000-BFKT7:1:2106:22382:5903 1:N:0:32
AAAGTCGAGGTGCCTAAAGTGGCAACCCAGACTGGGTGTGGGGTTGGTGGTGTAGAGCTTCCTGTAGCCGCATGGCGTTCGTACTTAAATATGGAACTAACCATTCCAATTTTCGCTGTCTCTTATACACATCTCCGAGCCCACGAGACC
+
CCCCCFCBDBAAGGGGGGGGGGGHHHHGGHAFFHCH3EFFGGGEFGGGGFEFFHHFFEHHFHHHHGHGGGGEFEGFEEEFGEFGHHFBGHFHHB3BEGGGFGBGHFFFFHHHHGCGGGGFHHHHHHHGGHFHHHHHGB@CC/?FCCDFGF
@M02034:409:000000000-BFKT7:1:2106:21718:5906 1:N:0:32
AAAGTCGAGGTGCCTAAAGTGGCAACCCAGACTGGGGGTG
+
BBBBBFBBBB>AFGGGGGFFF4FGFGHEGHGGHHHHGG2A
@M02034:409:000000000-BFKT7:1:2106:23657:5909 1:N:0:32
ACAGTCGAGGTGCCTAAAGTGGCAACCCATACTGGGGGG
+
>1>AAF1AAA>>BFGGGGGG1BFFGEG0F0BF1BFB0/>
@M02034:409:000000000-BFKT7:1:2106:12279:5912 1:N:0:32
AAAGTCGAGGTGCCTAAAGTGGCAACCCAGACTAAGGATCAGGTTGGAGGGGT
+
BBBBBFBBBBBBGGGGGGGGGFGHHHHGGGGGBGH333B323B5BG23F200E
@M02034:409:000000000-BFKT7:1:2106:11667:5912 1:N:0:32
AAAGTCGAGGTGCCTAAAGTGGCAACCCAGACTGGGCATAATGTTGGTGGTGTAGAGCTTCCTGTAGCCGCATGGCGTTCGTACTTAAATATGGAACTAACCATTCCAATTTTCGCTGTCTCTTATACACATCTCCGAGCCCACGAGACC
+
1>>>A3>A1D1A1E1BGFGFG1AA1AGAFFFGHHHHHHHGAFEGHHHEFE/FFGHFHFHHHCHEFGHHGGGGEGHFEFGGGG0FGH2@GHEGHHGFBGGBFGFHGHGGHHHHHHEGGGGGHHHHHHEHBGDGGHGHC/B@CFEFGGGCCC
@M02034:409:000000000-BFKT7:1:2106:22397:5915 1:N:0:32
AAAGTCGAGGTGCCTAAAGTGGCAACCCAGACTGGGCGTGGGGTTGGTGGTGTAGAGCTTCCTGTAGCCGCATGGCGTTCGTACTTAAATATGGAACTAACCATTCCAATTTTCGCTGTCTCTTATACACATCTCCGAGCCCACGAGAC
+
BBBBAFBBBDBCGGGGGGGFGGGHHHHGGGHGHF2F22A22AEEEGGFFGEFHHHHHHHHHGHHGHHHHGGFGGHHGFGGGGHHHHHFHHGHHHHHHHGHHHFHHHFHFGHHHHGGGGGFHHHHHHHHGGFFHHGFDACCCGHGGGC?A
@M02034:409:000000000-BFKT7:1:2106:13742:5916 1:N:0:32
AAAGTCGAGGTGCCTAAAGTGGCAACCCAGACTAAGAAGGATGTTGGTGGTGTAGAGCTTCCTGTAGCCGCATGGCGTTCGTACTTAAATATGGAACTAACCATTCCAATTTTCGCTGTCTCTTATACACATCTCCGAGCCCACGAGACC
+
AAAABFABDBAAGGGGGGGGGFGFHHHGGFHGHHHHFHHH2FGGHGHEGGGEFDGFBHFGGCAFBFGHHGF>EFFHGGCGGGFHHHHHBGHHGHFFHHF3CGBHHFHDGHHHHHGCGAEBEGHFFHFG3GHFHHGDCB/BCGHGGFGGCA
@M02034:409:000000000-BFKT7:1:2106:25067:5929 1:N:0:32
AAAGTCGAGGTGCCTAAAGTGGCAACCCAGACTAATAAGAATGTTGGTGGTGTAGAGCTTCCTGTAGCCGCATGGCGTTCGTACTTAAATATGGAACTAACCATTCCAATTTTCGCTGTCTCTTATACACATCTCCGAGCCCACGAGACC
+
CCCCBFAABBABGGGGGGGGGGGHHHHGGHHGHHFGHHHHHHHHHHHGGGFFHHHHHHHHHHHHHHHHGGGGGGHGGEFGGGHHHHGHHGFHHHGFCGFGHHGHHHFHHHHHHGGGGGFGHHHHHHHHHHB2FHFEF/CCFGFGGCF<AF
@M02034:409:000000000-BFKT7:1:2106:5980:5937 1:N:0:32
ACCTTCGAGGTGCCTAAAGTGGCAACCCAGACTCAGCCTACTGTTGGTGGTGTAGAGCTTCCTGTAGCCGCATGGCGTTCGTACTTAAATATGGAACTAACCATTCCAATTTTCGCTGTCTCTTATACACATCTCCGAGCCCACGAGACC
+
>>>>>CABFDAAGGGGGGGGGGGHGHHGFHEGHGHHHHHHGHGHFFHGGGGGGHHFHFGF5GBFBEFDFFGGGGHAE?EGGGGGGHHHFHFHHHB3FHHFCC3FFFGF4FGHHHGGGGEDDGFHFHEFEFHHHHHEA<B@/?CFFA@EGA
@M02034:409:000000000-BFKT7:1:2106:22358:5950 1:N:0:32
AAAGTCGAGGTGCCTAAAGTGGCAACCCAGACTCAGAATTCTGTTGGTGGTGTAGAGCTTCCTGTAGCCGCATGGCGTTCGTACTTAAATATGGAACTAACCATTCCAATTTTCGCTGTCTCTTATACACATCTCCGAGCCCACGAGACC
+
BBBBBFBBBBAAGGGGGGGGGFGHHHHGGHHGH33BAGGHGFFHGHEFFGEFFGGBGFFF5EFGFGFGDEGAFGHFEGGGGE2GGHHHHHHHHH33GEGH3FGHFHB4GGFHHBE/FEEGFHFDBEFB?GGGHFFBD>BC/F/<BCG?AC
@M02034:409:000000000-BFKT7:1:2106:21153:5958 1:N:0:32
AAAGTCGAGGTGCCTAAAGTGGCAACCCAGACTATTCCGCGGGTTGGTGGTGTAGAGCTTCCTGTAGCCGCATGGCGTTCGTACTTAAATATGGAACTAACCATTCCAATTTTCGCTGTCTCTTATACACATCTCCGAGCCCACGAGACC
+
CCCCCFBCCCAAGGGGGGGGGGGHHHHGGHHGHHFG5BFEAEGGFEFGGGFFGHHGHHHHHHHHFHHHHGGGGGHHGGGGGGHHHHDGHHHHHHHHHHGHHHHHGHHHHHHHHHGGGGGHHHHHHHHHHHGHHHHGG/CCGGHGGGGGGG
@M02034:409:000000000-BFKT7:1:2106:23987:5967 1:N:0:32
AAAGTCGAGGTGCCTAACGTGGCAACCCAGACTCCGAATAATGTTG
+
1A?1A3AAAD1>GFF1G1AGEEFCFFFAFAHFFBFF//AAF2D2FB
@M02034:409:000000000-BFKT7:1:2106:22789:5968 1:N:0:32
AAAGTCGAGGTGCCTAAAGTGGCAACCCAGACTCCGAATCAGGTTGGTGGTGTAGAGCTTCCTGTAGCCGCATGGCGTTCGTGCTTAAATATGGAACTAACCATTCCAATTTTCGCTGTCTCTTATACACATCTCCGAGCCCACGAGACC
+
1>A>AFAAAD>AG1GGGGGGDGFHGHFGFC0AFFCEEGGGHFGHGE/AFCABFDFBGDGHHBGBB2FFHC/>EFGFCEGEE>/?FGD@1F@GHG111FGBC0GCGHGFDFGHH2EEEC?1FDFGFH>FDG1BGBBFE@C//CEECCCCCF
@M02034:409:000000000-BFKT7:1:2106:18215:5973 1:N:0:32
AAAGTCGAGGTGCCTAAAGTGGCAACCCAGACTAGTAAGCAGGTTGGTGGTGTAGAGCTTCCTGTAGCCGCATGGCGTTCGTACTTAAATATGGAACTAACCATTCCAATTTTCGCTGTCTCTTATACACATCTCCGAGCCCACGAGACC
+
ABBBBFBBBB>AGGGGGGGGGGGGHHHGGEGFGHGHHHGHGHHHHHFEFFEFGFGFFHHHHHFGGFEEHFGGGGHGGEEGGGFHHHHHHHHHHBBFGGHHHFFGHHHGHHHEHFEFGGEFFHHHGHGHHHGGGHHHGCGGGGHGCCFD?F
@M02034:409:000000000-BFKT7:1:2106:15800:5991 1:N:0:32
AAAGTCGAGGTGCCTAAAGTGGCAACCCAGACTACGTCTACGGTTGGTGGTGTAGAGCTTCCTGTAGCCGCATGGCGTTCGTACTTAAATATGGAACTAACCATTCCAATTTTCGCTGTCTCTTATACACATCTCCGAGCCCACGAGACC
+
BBBBBF?ADDBBGGGGGGGG5FFHFGHG2FGFH3GGHHGEHGFGFECFCEFFHHHHBGHHGHHHGHHHHGGEEFHHGGGGGECGHHFDHHFGHHFGHGD3FGHHHHHGHHHHHHGGGFEHGHHHGHDGHHEFHHHHE/CCGEEFGGGFGG
@M02034:409:000000000-BFKT7:1:2106:21234:5997 1:N:0:32
AAAGTCGAGGTGCCTAAAGTGGCAACCCAGACTACGAGTCGGGTTGGTGGTGTAGAGCTTCCTGTAGCCGCATGGCGTTCGTACTTAAATATGGAACTAACCATTCCAATTTTCGCTGTCTCTTATACACATCTCCGAGCCCACGAGACC
+
BBBBBFBBBBBAGGGGCEGFGGGGHHHGDEHGHH3FG2E22AEFFEGGGGEFGHHFFHHHHHHHHHHHHGGGGGHHGEFGGFGHHHHFFHGGHGFHHHHHHHHHHHHHFGHHHHGGGGGGHHHHHHHHGHFGHFGGFCCCGAAFC?DGGG
@M02034:409:000000000-BFKT7:1:2106:9187:6001 1:N:0:32
AAAGTCGAGGTGCCTAAAGTGGCAACCCAGACTCAGCCGAATGTTGGTGGTGTAGAGCTTCCTGGAGCCGCATGGCGTTC
+
BBCCCFBCCCCCGGGGGGGGGGGHHHHGGHHGHB33B32A2BFGAF2ECFEFA3FBDDDB5BBF32BABEE0E?BF@?EF
@M02034:409:000000000-BFKT7:1:2106:6928:6004 1:N:0:32
AAAGTCGAGGTGCCTAAAGTGGCAACCCAGACTCAGAAGAAGGTTGGTGGTGTAGAGCTTCCTGTAGCCGCATGGCGTTCGTACTTAAATATGGAACTAACCATTCCAATTTTCGCTGTCTCTTATACACATCTCCGAGCCCACGAGACC
+
CCCCCFCCCBAAGGGGGGGGGGGHHHHGGHHGHHHH35FG3FGHGHGGGGEFHHHHHHHHHHHHHHHHHGFGGGHHGGGGGGHHHHGFHHFGHHGGGHHHHHHHHHGHDHHHHHFGGGGGHHHHHHGHGHHHHHGHGGGFGGHGCCFDGG
@M02034:409:000000000-BFKT7:1:2106:17723:6007 1:N:0:32
AAAGTCGAGGTGCCTAAAGTGGCAACCCAGCCTGTTCCTGGTGTTGGTCGTGTAGAGCTTCCTGTAGCCGCAGGGCGTTCG
+
A?AABFBBDBAAGGGGGFGGGGFHHHHGGH2FHHGFAGGF3FHHDHH25AEAAFG55FGFBFBBBAFGFGGFG?>>@EE1E
@M02034:409:000000000-BFKT7:1:2106:22131:6007 1:N:0:32
AAAGTCGAGGTGCCTAAAGTGGCAACCCAGACTCGGCAGGGGG
+
AAAAA3A>>AAAGGG111BFEGFHHAFFFAFFGF0AEEAECGC
@M02034:409:000000000-BFKT7:1:2106:10372:6010 1:N:0:32
AAAGTCGAGGTGCCTAAAGTGGCAACCCAGACTGGGAGGTCGGTTGGTGGTGTAGAGCTTCCTGTAGCCGCATGGCGTTCGTACTTAAATATGGAACTAACCATTCCAATTTTCGCTGTCTCTTATACACATCTCCGAGCCCACGAGACC
+
AAABBFBBBBAAGGGGGGGG5FFHFGHGGHHGHHHGHGGGGEEEEECEGE1BFGHHHHHHHFHHHHHGHGEGGFHHGGGFEFCGHH@FHH4FGHHHGG?FGHHHHHFGFHHHHGEGGGGHHHHHFHFHHHHFFH@FGCC@CFHFCDGGGG
@M02034:409:000000000-BFKT7:1:2106:10218:6011 1:N:0:32
AAAGTCGAGGTGCCTAAAGTGGCAACCCAGACTAATCAGAATGTTGGTGGTGTAGAGCTTCCTGTAGCCGCATGGCGTTCGTACTTAAATATGGAACTAACCATTCCAATTTTCGCTGTCTCTTATACACATCTCCGAGCCCACGAGACC
+
AA1>AD1ADDAACGFGGGGGGDC0AE00BGFGHHHBGFA1GGFHHFHEFC/BFGF2GFHHH1GDBFGGEE/EEGHF@EGAEGBGEFF1HHEGHD@FGHGHHFHHFHGHHHHHHGGGGGGHHFHHHHHHHHHHHHGFGCB@CGHGGCCFFF
@M02034:409:000000000-BFKT7:1:2106:15415:6016 1:N:0:32
AAAGTCGAGGTGCCTAAAGTGGCAACCCAGACTGATGATAAGGTTGGTGGTGTAGAGCTTCCTGTAGCCGCATGGCGTTCGTACTTAAATATGGAACTAACCATTCCAATTTTCGCTGTCTCTTATACACATCTCCGAGCCCACGAGACC
+
BABBBFBBBB>AGGGGGGGGGGGHHHHGGHHGHHHHHHHHHHHHHHGEFG1FGHHGHHHHHHHFGHHHHGGGGGHFGGGGGGFHHHHHHHGHHHGFHGHBHHFHHHHGHHHHHHGGGGEGHGHHGHHHHGHHHHHHFBGGGGHGGCGGGG
@M02034:409:000000000-BFKT7:1:2106:17713:6024 1:N:0:32
AAAGTCGAGGTGCCTAAAGTGGCAACCCAGACTGTGC
+
A>>AAFAADAAAGGGGGGBFFGEHFHGGGDEGHC355
@M02034:409:000000000-BFKT7:1:2106:8900:6025 1:N:0:32
AAAGTCGAGGTGCCTAAAGTGGCAACCCAGACTCTGCGTGATGTTGGTGGTGTAGAGCTTCCTGTAGCCGCATGGCGTTCGTACTTAAATATGGAACTAACCATTCCAATTTTCGCTGTCTCTTATACACATCTCCGAGCCCACGAGACC
+
AAABAFABBCBCGGGGGGGGGGGHHHGGGHHGHHHHHGGGGHHHHHHGGGEFHHHHHHHHHHHHGHHHHGGGGGHHGGGGGGHHHHFHHHGHHHHGGHFGGHFHHHFHHHHHHGGGGGGHHHHHHHFHHHHHHHFGGCGGGGHGGGGGGF
@M02034:409:000000000-BFKT7:1:2106:13027:6029 1:N:0:32
AAAGTCGAGGTGCCTAAAGTGGCAACCCAGACTCATAATGCTGTTGGTGGTGTAGAGCTTCCTGTAGCCGCATGGCGTTCGTACTTAAATATGGAACTAACCATTCCAATTTTCGCTGTCTCTTATACACATCTCCGAGCCCACGAGAC
+
A?AA>B3ADDABGGGG4FGGFFGHHEEFGHFFHHHHHHHGFGHGHGGEFFFGGHHHHFHBGFFGBFGFHGGGGGHFEFGGGGHH1FGFFHHHHHGE3BEFFHEGHHGGHGGHHHEGGGGGGBFFDGBF4BFGCFDGGCFGCEHGGCGGC
@M02034:409:000000000-BFKT7:1:2106:26167:6031 1:N:0:32
AAAGTCGAGGTGCCTAAAGTGGCAACCCAGACTCTGACTAAGGTTGGTGGTGTAGAGCTTCCTGTAGCCGCATGGCGTTCGTACTTAAATATGGAACTAACCATTCCAATTTTCGCT
+
B@BBBFBBBBBBGGGGGGGGGGGHFHHGGHHGHC3D55B53BCFDGGGGGEFGGHFHHHHHGHHFGHFHGGGGGHHGGGGGGHHHHHHHHHHGHFHHHHHHHFHHHHHHHHHHHGGG
@M02034:409:000000000-BFKT7:1:2106:19581:6031 1:N:0:32
AAAGTCGAGGTGCCTAAAGTGGCAACCCAGACTAATAATAAGGTTGGTGGTGTAGAGCTTCCTGTAGCCGCATGG
+
CBCCCFABCCCBGGGGGGGGGGGHHHHGGHFGHHGHAEF5FFHHAGE222BAA3GBE5BA5BFBBAD53BE0FE?
@M02034:409:000000000-BFKT7:1:2106:23196:6031 1:N:0:32
AAAGTCGAGGTGCCTAAAGTGGCAACCCAGACTTGTGGTGGGGTTGGTGGTGTAGAGCTTCCTGTAGCCGCATGGCGTTCGTACTTAAATATGGAACTAACCATTCCAATTTTCGCTGTCTCTTATACACATCTCCGAGCCCACGAGACC
+
BBBBBFAABBAAGGGGGGGFFGGHHHHGGDHGHHHHHGGDGGGGEGGGGGEFGFHGHHHHGGHGFFFGHGGGGGGGGGGGGGCHHHHHHHFHHGEFFHHHHFBHHHHFEGHHGFECGGGFHHHHGHGFGHHHHHDDBBDDFGCFD-@A.>
@M02034:409:000000000-BFKT7:1:2106:15402:6034 1:N:0:32
AAAGTCGAGGTGCCTAAAGTGGCAACCCAGACTGATGATAAGGTTGGTGGTGTAGAGCTTCCTGTAGCCGCATGGCGTTCGTACTTAAATATGGAACTAACCATTCCAATTTTCGCTGTCTCTTATACACATCTCCGAGCCCACGAGAC
+
ABBBBDAAADABGFGGGGGGCGGFHCGGDHHFHGHGHHHFGHH5FHFEFGEFGHHFFHGHHHHHHFBGHGCFGGFHGDGGGDGEHHHFHHGFGEBHHEFGHHHGFHHHGGFHFBEEF?FFFHHHFHGFGHHFFHHHG@?CGGHGG?@ED
@M02034:409:000000000-BFKT7:1:2106:19870:6034 1:N:0:32
AAAGTCGAGGTGCCTAAAGTGGCAACCCAGACTCTTCCGAAGGTTGGTGGTGTAGAGCTTCCTGTAGCCGCATGGCGTTCGTACTTAAATATGGAACTAACCATTCCAATTTTCGCTGTCTCTTATACACATCTCCGAGCCCACGAGACC
+
AAAAAFAADBABGGGGGGGGGGGFFGFF2CCFHCHHHGGAECEAFFCEFGEEGFHFHHGHHGHFFGHGGE@FGGHGGGGGGFEHHHHHFHHFHHDGHHFBHHFHHHEHHHHHGGEGG?E3GFGHEHFHFHGHFHDFE/C@DGHGGGGGGG
@M02034:409:000000000-BFKT7:1:2106:13010:6036 1:N:0:32
AAAGTCGAGGTGCCTAAAGTGGCAACCCAGACTCATAATGCTGTTGGTGGTGTAGAGCTTCCTGTAGCCGCATGGCGTTCGTACCTAAATATGGAACTAACCATTCCAATTTTCGCTGTCTCTTATACACATCTCCGAGCCCACGAGACC
+
BBBBBFBBBB?AGGGGGGGFGGGHHHHGGHHGHHHHHHHHHHHHHHEGFFEFGHHHHHHHHHHHHHHHHGGGGGHHGGGGGGHHGH4EHHGHHHHHFHGHHHHHHHHHHHHHHHGGGGEHHHHHHHHHHHHHHGGFD/BCFGHGG/<EDF
@M02034:409:000000000-BFKT7:1:2106:11417:6037 1:N:0:32
AAAGTCGAGGTGCCTAAAGTGGCAACCCAGACTACTCAGCCTGTTGGTGGTGTAGAGCTTCCTGTAGCCGCATGGCGTTCGTACTTAAATATGGAACTAACCATTCCAATTTTCGCTGTCTCTTATACACATCTCCGAGCCCACGAGACC
+
BBBBBFBBBBBBGGGGGGGGGCGHHHHGGHGGH3BDBGHH3GHFFGHEEGG1AAFF5DFA5AGFF5DFGEF?EG1CEG@CFEC?GG4@BGGFDGF3BG3F3F3BG4?DHHHHHFFEFGFGFGHFHHEFEGHGGFF2?/<B<C/FGGC?EF
@M02034:409:000000000-BFKT7:1:2106:26175:6047 1:N:0:32
AAAGTCGAGGTGCCTAAAGTGGCAACCCAGACTACGGATAAGGTTGGTGGTGTAGAGCTTCCTGTAGCCGCATGGCGT
+
BBBCCFAABCABGGGGGGGGGGGGHHHGGHHAHF3AE2EEFFHGDC2EA1EE13D5AAFA5BBEA5A53BE0EEC1/>
@M02034:409:000000000-BFKT7:1:2106:13016:6058 1:N:0:32
AAAGTCGAGGTGCCTAAAGTGGCAACCCAGACTCATAATGCTGTTGGTGGTGTAGAGCTTCCTGTAGCCGCGTGG
+
A?AAAFB@BBABFGGGGGFGGFGHCH4EAFGE3CGHF5FFBDGHG322CFEFA3D5E5FCHFGF55D5B1E0>0>
@M02034:409:000000000-BFKT7:1:2106:20456:6069 1:N:0:32
AAAGTCGAGGTGCCTAAAGTGGCAACCCAGACTAAGCAGAATGTTGGTGGTG
+
AAAA>F?1>DAAGGGGGFFBG1A0AGHGGCFFFHFHHGHHHGCDGEH/FE/A
@M02034:409:000000000-BFKT7:1:2106:12300:6070 1:N:0:32
AAAGTCGAGGTGCCTAAAGTGGCAACCCAGACTGCTAATACTGTTGGTGGTGTAGAGCTTCCTGTAGCCGCATGGCGTTCGTACTTAAATATGGAACTAACCATTCCAATTTTCGCTGTCTCTTATACACATCTCCGAG
+
A3A?ABAAAD2AGGGGGGDGFFGFHCG2BGGGHFBFHHFH5DFDFGHAAEEFFFGHHFECEG5BBFFDAAEEGEHFFDE?EEHHHFHHGFH4FHFBBFBFGFBFFF4FGGHGFHC><E/D4DGGBGBGFGBF?FB2<@G
@M02034:409:000000000-BFKT7:1:2106:23632:6072 1:N:0:32
AAAGTCGAGGTGCCTAAAGTGGCAACCCAGACTCAGCCGCGGGTTGGTGGTGTAGAGCTTCCTGTAGCCG
+
A?A1>DAAAAAAFBG1FDGGGDF0AGHGGC0FFBBGFHA?EEAEF/A?F>>FGB1DE11FGBG11F22@>
@M02034:409:000000000-BFKT7:1:2106:10770:6074 1:N:0:32
AAAGTCGAGGTGCCTAAAGTGGCAACCCAGACTCCGTCGCCTGTTGGTGGTGTAGAGCTTCCTGTAGCCGCATGGCGTTCGTACTTAAATATGGAACTAACCATTCCAATTTTCGCTGTCTCTTATACACATCTCG
+
AABBAFBAD2AAGGGGGGGFEGFFFBEGFHHGHHCEBFE?FGHDFGHEAEEF1FHHFHFFFGFGFADGHGGCGGGG?GGGGEHHHHDGBGHHFHGFFH333B3GHFFFFHHHHFEFGDGD3DGGGF3??FHHHDF<
@M02034:409:000000000-BFKT7:1:2106:12281:6074 1:N:0:32
AAAGTCGAGGTGCCTAAAGTGGCAACCCAGACTGCTAATACGGTTG
+
BBBBBFBBBBBBGGGGGFGGGGGHHHH?EGGGH33A5AB5D2AFFG
@M02034:409:000000000-BFKT7:1:2106:18554:6078 1:N:0:32
AAAGTCGAGGTGCCTAAAGTGGCAACCCAGACTTGTG
+
AABBADABDB>AGGGGGGGGGGGHHHHGGHHGHCHHH
@M02034:409:000000000-BFKT7:1:2106:8695:6090 1:N:0:32
AAAGTCGAGGTGCCTAAAGTGGCAACCCAGACTACGACGACTGTTGGTGGTGTAGAGCTTCCTGTAGCCGCATGGCGTTCGTACTTAAATATGGAACTAACCATTCCAATTTTCGCTGTCTCTTATACACATCTCCGAGCCCACGAGACC
+
AAABADAABBBAGGGFFGGFFGGHHHHGGHHGHH3B2FE2ABEBGHHECEEF1GGDFHHGFGHGBDFGHFG>E>1C@EGGEEGEGHHFBFGGHGFBFHFGFHEGH4B?GGHHHGGGGGGGHHHHGHEF?GDH@G@G?<C?@FFFGGGFD>
@M02034:409:000000000-BFKT7:1:2106:19671:6093 1:N:0:32
AAAGTCGAGGTGCCTAAAGTGGCAACCCAGACTAAGAATCCGGTTGGTGGTGTAGAGCTTCCTGTAGCCGCATGGCGTTCGTACTTAAATATGGAACTAACCATTCCAATTTTCGCTGTCTCTTATACACATCTCCGAGCCCACGAGACC
+
BBBBBFABBBAAGGGGCGGGGGGHHGHGDHHGHHHFHHHHHGGEGGGEGGGGGFGFGHHHEGGFFBFDHGG0EEFGFGGGGGFEHHHHHHHHGFGDGHFBFG3FHEHEHFHHHFEFG/?FBHFHGH3D?GHHHHGDD/>/BGHFGA?/EG
@M02034:409:000000000-BFKT7:1:2106:14659:6109 1:N:0:32
AAAGTCGAGGTGCCTAAAGTGGCAACCCAGACTAAGAATCAGGTTGGTGGTGTAGAGCTTCCTGTAGCCGCATGGCGTTCGTACTTAAATATGGAATAACCATTCCAATTTTCGCTGTCTCTTATACACATCTCCGAGCCCACGAGACCA
+
AABBBFABBBAAGGGGGFGGGGGHHHHGGHHGHGHHHDGHHHHHGHGGGGFFHHHHHHHHHHHFGHHHHGGGGGHHGFGGGFFGHHHGHHGHHHEGHHFGHHHHGHHHGHHHHGGGGEHHHHHHGFFHGGFHHHHGCGGGGHGGGGGGGB
@M02034:409:000000000-BFKT7:1:2106:25040:6132 1:N:0:32
AAAGTCGAGGTGCCTAAAGTGGCAACCCAGACTAC
+
>AAAAD>A1A>AFFGGGGGG1GE0GFGEF0ABB1A
@M02034:409:000000000-BFKT7:1:2106:22244:6137 1:N:0:32
AAAGTCGAGGTGCCTAAAGTGGCAACCCAGACTTCGCCTGGGGTTGGTGGTGTAGAGCTTCCTGTAGCCGCGTGGTGTTCGTACTTAAATATGGTACTAATCATTCCTATTTTCGTTGTCTCTTCTACACATCTCCGA
+
BBCCCFCCCCCCGGGGGFGGFGGFFHGFGHCDGAE22AFHHGGGCE?EEEGGG3F5DBAA5BB55@553?E/>E>11??G1E2F1FGH3BB4B?44B?GH434B4B444B?4B4/0B?/BG3FF3?3B3B22@>2@/<
@M02034:409:000000000-BFKT7:1:2106:12241:6143 1:N:0:32
AAAGTCGAGGTGCCTAAAGTGGCAACCCAGACTCGGGAGCAGGTTGGTGGTGTAGAGCTTCCTGTAGCCGCATGGCGTTCGTACTTAAATATGGAACTAACCATTCCAATTTTCGCTGTCTCTTATACACATCTCCGAGCCCACGAGACC
+
>3AA>BAABDAAGGGFGFGGGGGGHHFFGHHGHH2BEEEGBFFBFGGEFFEFFDGFFDHFFGHGBFGDB?EEFEG?EEGGGGHHHHHG3FDGGF33BFBFBF3BGBDGHGHHHHGGGGGHHFGHFHGGHHGHHHDFD/BDGEHGGGCGG<
@M02034:409:000000000-BFKT7:1:2106:21239:6152 1:N:0:32
AAAGTCGAGGTGCCTAAAGTGGCAACCCAGACTGGG
+
AA1>AFAADDAAGGGGGFGGGGGBGGAAF00AG1GC
@M02034:409:000000000-BFKT7:1:2106:11232:6154 1:N:0:32
AAAGTCGAGGTGCCTAAAGTGGCAACCCAGACTAATAAGGATGTTGGTGGTGTAGAGCTTCCTGTAGCCGCATGGCGTTCGTACTTAAATATGGAACTAACCATTCCAATTTTCGCTGTCTCTTATACACATCTCCGAGCCCACGAGACC
+
BBCCCFABCCCCGGGGGGGGGGGHHHHGGHHGHHHGGFHH3GHHHHHGFGGGGEHHFHHHHHHHHHHFHGGGGGHHGGGGGGHHHHHHHGGHHHBFFHGHHHFGHHHGFGHHHFFEGGGHHHHHGHFFFHHHHHDGF/>@CGFGG@DGGF
@M02034:409:000000000-BFKT7:1:2106:11244:6168 1:N:0:32
AAAGTCGAGGTGCCTAAAGTGGCAACCCAGACTGATGGTGGGGTTG
+
BBBBBFABB@AAGGGGGGGGGGGHHHHGGHBCB335DGG52AEE0E
@M02034:409:000000000-BFKT7:1:2106:19238:6171 1:N:0:32
AAAGTCGAGGTGCCTAAAGTGGCAACCCAGACTAGTAAGATGGTTGGTGGTGTAGAGCTTCCTGTAGCCGCATGGCGTTCGTACTTAAATATGGAACTAACCATTCCAATTTTCGCTGTCTCTTATACACATCTCGAGCCCACGAGACCA
+
A3AABFBBDBAACGGGGCGGFGFFCGHGG22BFD3D55AFFF3BDE2FFDEFGHHFFHHHFHHHHFG5GFGGGGHHGGGGGGCCHGHFGGBGGFD3FGGCGGFHHHHHFGHHHHCGGEGBGHHHHGFGGHDHHHGGFGGGGHFC/@EFG?
@M02034:409:000000000-BFKT7:1:2106:16000:6171 1:N:0:32
AAAGTCGAGGTGCCTAAAGTGGCAACCCAGACTAATAATAATGTTGGTGGTGTAGAGCTTCCTGTAGCCGCATGGCGTTCGTACTTAAATATGGAACTAACCATTCCAATTTTCGCTGTCTCTTATACACATCTCCGAGCCCACGAGACC
+
BBAAAFBCBCAAGGGGGGGFGGGHHHHGGHGGHHFHHEGHHHHHHHHGGGGFGHHHHHHHHHHHFFFHHGGGGGHHGGGGGEHHHHHGHHHHHHHGHFGGHHGHHHGHHHHHHHGGGGGHHHHHFHHHGHHHHHHHFCGGFGHGGFGGGF
@M02034:409:000000000-BFKT7:1:2106:14188:6180 1:N:0:32
ACAGTCGAGGTGCCTAAAGTGGCAACCCAGCCTGCGCAGGAGGTTGGTGGTGTAGAGCTTCCTGTAGCCGCATGGCGTTCGTACTTAAATATGGAACTAACCATTCCAATTTTCGCTGTCTCTTATACACATCTCCGAGCCCACGAGACC
+
>1AAAFAA1>1>BGGGGFGGFGGGFHHGFC0BGGHGGCC?FFEGFA/BAE/BFFHBFHHGHGGGFHGHHGEGGFHHGGGFEEBGHH2B>FDFF1B1BG1GGHHGHHHH2BFHHGEGG<?FFFGHHG2FDFFHFHHHGCGGCEEECCCCFE
@M02034:409:000000000-BFKT7:1:2106:8909:6183 1:N:0:32
AAAGTCGAGGTGCCTAAAGTGGCAACCCAGACTAATTTGAATGTTGGTGGTGTAGAGCTTCCTGTAGCCGCATGGCGTTCGTACTTAAATATGGAACTAACCATTCCAATTTTCGCTGTCTCTTATACACATCTCCGAGCCCACG
+
?AAABFBBBBBBGGGGGGGGGGGHHHHGGHHGHGHFEFHBAFGHHHHGGDFGHEHEEGGHBHHFAFDFDFG?EEE1>E?FDE2FGHHFGGFDFF33FGHHBE3FGFHE4BFGF4/EEEEGBGGDBF4?FC2?FDGFD?/BCFAFC
@M02034:409:000000000-BFKT7:1:2106:24908:6185 1:N:0:32
AAAGTCGAGGTGCCTAAAGTGGCAACCCAGACTAATAATCAGGTTGGTGGTGTAGAGCTTCCTGTAGCCGCATGGCGTTCGTACTTAAATATGGAACTAACCATTCCAATTTTCGCTGTCTCTTATACACATCTCCGAGCCCACGAGACC
+
A3AABFBBBBBBGGGGGBGGGGGGHHHGGHGGHHFGGHHHFHHHHHGGGGGGHFHHGFGHHHHHHHHHHGGGGGHHGGGGGFGHHHGGHGGHHHFHGHE3GHFHHHGGEGHHGFFAGGGHFGGGBGFHFH2CHHGFD/@DCACFDCDCEF
@M02034:409:000000000-BFKT7:1:2106:16999:6185 1:N:0:32
AAAGTCGAGGTGCCTAAAGTGGCAACCCAGACTAAGCCTGATGTTGGTGGTGTAGAGCTTCCTGTAGCCGCATGGCGTTCGTACTTAAATATGGAACTAACCATTCCAATTTTCGCTGTCTCTTATACACATCTCCGAGCCCACGAGAC
+
BBCCBFCCCCABGGGGGGGGGGGHHHHGGHHGHHFHHHHHBGHHHHHGGGEFHHHHHHHHHHHHHHHHHGGGGGHHGGGGGGHHHHHHHHHHHHHHGHHHHHHHHHHHFGHHHHGGGFGHHHHHHHHHHHHHHHFHG?GGGGFGGGGGG
@M02034:409:000000000-BFKT7:1:2106:23231:6186 1:N:0:32
AAAGTCGAGGTGCCTAAAGTGGCAACCCAGACTCATACTAATGTTGGTGGTGTAGAGCTTCCTGTAGCCGCATGGCGTTCGTACTTAAATAT
+
AAAAAFAA1>>ACGGGGGGG1FECCFAE0F0AF1BGDD122FBGF2AAFEAFGEG2B1FFGBGFGHEEHEE/?EHGEEEAE?>EFF2@BF2B
@M02034:409:000000000-BFKT7:1:2106:6373:6187 1:N:0:32
AAAGTCGAGGTGCCTAAAGTGGCAACCCAGACTGCGGCGGGGGTTGGGGG
+
BBBBBFBBBBAAGGGGGGGGDFGHHHHGGHHGHHHGEEEFGGG/>E?//<
@M02034:409:000000000-BFKT7:1:2106:5471:6190 1:N:0:32
AAAGTCGAGGTGCCTAAAGTGGCCACCCAGACTAATACGCCTGTTGGTGGTGTAGAGCTTCCTGTAGCCGCATGGCGTTCGTACTTAAATATGGAACTAACCATTCCAATTTTCGCTGTCTCTTATACACATCTCCGAGCCCACGAGACC
+
>3>AAFABDBAACGGGGGGFGFGGFFHDFEFGHHHHHHGG?GDGFGEFGFEFBGHGGHEHFHFEB5DGEE>EGGHHGEEFEE2BFGFDFG@EFFBDGHGHFHHFFHHHGFGFHGGGGGGDGFHHGHFFDGFGGGDGGGCC@FCEC/<<CF
@M02034:409:000000000-BFKT7:1:2106:14191:6198 1:N:0:32
AAAGTCGAGGTGCCTAAAGTGGCAACCCAGACTGCGCAGGAGGTTGGTGGTGTAGAGCTTCCTGTAGCCGCATGGCGTTCGTACTTAAATATGGAACTAACCATTCCAATTTTCGCTGTCTCTTATACACATCTCCGAGCCCACGAGACC
+
@BAABBAADDABGGGGGGGGGGGFFHHGGHCGHHHGGGEFFGGFHHGEGGEGFFFGHHHHHFFFGHHHHGGGGGHGGEGEGG2GGFHHHHGHHHDGHHFHHFFHHHFHHHHHHGGGGGGGGHHHGHGGFHGHHHGGGC/@DGHGC@?DFF
@M02034:409:000000000-BFKT7:1:2106:5479:6207 1:N:0:32
AAAGTCGAGGTGCCTAAAGTGGCCACCCAGACTAATACGCGT
+
AAAA>DA>A1>1BGBB1BFAAGFAGEFGCGHFBGGEHGHG/A
@M02034:409:000000000-BFKT7:1:2106:21027:6210 1:N:0:32
AAAGTCGAGGTGCCTAAAGTGGCAACCCAGACTAATATTCCTGTTGGTGGTGTAGAGCTTCCTGTAGCCGCATGGCGTTCGTACTTAAATATGGAACTAACCATTCCAATTTTCGCTGTCTCTATA
+
>AAAADAADA>AGGGGCEFFDGFC4FGGGFAFF3EGFGHG5DGBGHFEEGEFHHHED5GGHHHFHFF5BEECGCFA>FGFCFFHFGF3FFFFGFGBEFBBCG3FFBF?FGFHHFEEEFGFH?F4BG
@M02034:409:000000000-BFKT7:1:2106:7197:6215 1:N:0:32
AAAGTCGAGGTGCCTAAAGTGGCAACCCAGACTAATAATAATGTTGGTGGTGTAGAGCTTCCTGTAGCCGCATGGCGTTCGTACTTAAATATGGAACTAACCATTCCAATTTTCGCTGTCTCTTATACACATCTCCGAGCCCACGAGACC
+
CCCCCFABCCABGGGGGGGGGGGHHHHGGHHGHHHHHHHHHHHGHHHGGGGFHHHGHHHHHHHHHHHHHGGGGGHFGGGGGGHHHHGGHHHHHHFFFHHGHHGHHHHHHHHHHHGGGGGGHHHHHHHHHHEHHHHFGDCGGGHGGGGF??
@M02034:409:000000000-BFKT7:1:2106:7219:6216 1:N:0:32
AAAGTCGAGGTGCCTAAAGTGGCAACCCAGACTAATAATAGTGTTGGTGGTGTAGAGCTTCCTGTAGCCGCATGG
+
>1AA1BA>>>>1BFGF1BGE1ACGHGEEFHHFHFBGGFHGADFDBAF//EE/B1FFD1B1ABDGG2D2AEAAE/>
@M02034:409:000000000-BFKT7:1:2106:13340:6219 1:N:0:32
AAAGTCGAGGTGCCTAAAGTGGCAACCCAGACTACTAATAATGTTGGTGGTGTAGAGCTTCCTGTAGCCGCATGGCGTTCGTACTTAAATATGGAACTAACCATTCCAATTTTCGCTGTCTCTTATACACATCTCCGAGCCCACGAGACC
+
AAAABFABBBAAGGGFGGGAGFGHHHHGGHHGHEGHFGGFGGHGGBAEFCEFHHGGFHHHHGHHHGEHHGGGGGHHGGGGGGHHHHBDDGEFHFEDGGBGGHHHHHGEFGHHHFEGG?ADFFHHHHHHEGFHHFFED/@DGGGEC/CDGG
@M02034:409:000000000-BFKT7:1:2106:13797:6226 1:N:0:32
AAAGTCGAGGTGCCTAAAGTGGCAACCCAGACTACGAAGACTGTTGGTGGTGTAGAGCTTCCTGTAGCCGCATGGCGTTCGTACTTAAATATGGAACTAACCATTCCAATTTTCGCTGTCTCTTATACACATCTCCGAGCCCACGAGACC
+
CCCCCFCCCCBBGGGGFGGGGGGHHHHGGHAAFGHGGGGGHGHHFHEEEEFGG3G5G5FFEGGHFGGFGEE?EEGHGAEGG>FGGFHFFFGFHG3EFHHHFFBFGFG4EGHHG4<EFF?FFHFG3BBFFEGCGFHBD/BCCFCF/@/ADC
@M02034:409:000000000-BFKT7:1:2106:14586:6243 1:N:0:32
AAAGTCGAGGTGCCTAAAGTGGCAACCCAGCCTTGTGAG
+
BBBBBFBBBBBBGGGGGBGGGGGHHHHGDFCFGFBG355
@M02034:409:000000000-BFKT7:1:2106:13027:6247 1:N:0:32
AAAGTGAGGTCCTAAAGTGGTAACCCAGACTAATGAGAAGGTTGGTGGTGTAGAGCTTCCTGTAGCCGCATGGCGTTCGTACTTAAATATGGAACTAACCATTCCAATTTTCGCTGTCTCTTATACACATTCCGAGCCCACGAGACCAG
+
>AABAFFFFFFFGFFGFGFGGFFGFHC44AAGGHFFHHFHFHHHGBFE2FFDGDGHHHHHFHHFHH3EGAEEGCEGGGGE2FGHE33FGHHGDFFHGGHGDGHHHEFHHHHDFDFEEGHFHHHFGHGHFFGHFC?DCGGHGGFCDGGHH
@M02034:409:000000000-BFKT7:1:2106:5975:6248 1:N:0:32
AAAGTCGAGGTGCCTAAAGTGGCAACCCAGACTCTTGCGCATGTTGGTGGTGTAGAGCTTCCTGTAGCCGCATGGCGTTCGTACTTAAATATGGAACTAACCATTCCAATTTTCGCTGTCTCTTATACACATCTCCGAGCCCACGAGACC
+
AB?ABFBBBBABGGGGGGGGGGGHHHHGFE2FGCGHHHGGGGDHGGAFEEFFGHHGFFHHHGHHHHHGHGGGGGHHGGGFFE2FGGB3@FBFHFFGFGBFGHHHHHGHFGHHHHGGGGGHHHHHHHFHFGHHHHDGD/DCGGECC@D/AF
@M02034:409:000000000-BFKT7:1:2106:20713:6257 1:N:0:32
AAAGTCGAGGTGCCTAAAGTGGCAACCCAGACTCCTTCGCCTGTTGGTGGTGTAGAGCTTCCTGTAGCCGCATGGCGTTCGTACTTAAATATGGAACTAACCATTCCAATTTTCGCTGTCTCTTATACACATCTCCGAGCCCACGAGACC
+
AABAAFAADB>AGGGGGGGGGGGHFGFEDHFFHHHHHHHGGGHHHHHGGGBBFHBGGHHHHFHHGHHHHGGGGFHGGGGGGFEGHHGHHGBGHGFHHHHBGGHHHHGH4FGHHGFGGGEFHHGHHHHHHHFHFGFGG?FFGGGGG?F/AF
@M02034:409:000000000-BFKT7:1:2106:22750:6260 1:N:0:32
AAAGTCGAGGTGCCTAAAGTGGCAACCCAGACTCAGTCTCCTGTTGGTGGTGTAGAGCTTCCTGTAGCCGCATGGCGTTCGTACTTAAATATGGAACTAACCATTCCAATTTTCGCTGTCTCTTATACACATCTCCGAGCCCACGAGACC
+
AABBA5ABBD>AGFGF4BFDDGGHBGHGG2GFHHCC5DF5B5BGDDAEF22FHHHGGHGFEHH5B5D5B1E0EAGEGGGEAEFEGFFB3BF4E33BFF3F31BF3B44BBGGF4//EAFHHBFFBGFFHBFFCGFHG<//<F/?B>>/E?
@M02034:409:000000000-BFKT7:1:2106:8381:6262 1:N:0:32
AAAGTCGAGGTGCCTAAAGTGGCAACCCAGACTACGGATAAGGTTGGTGGTGTAGAGCTTCCTGTAGCCGCATGGCGTTCGTACTTGAATATGGAACTAACCATTCCAATTTTCGCTGTCTCTTATACACATCTCCGAGCCCACGAGACC
+
AAAAAF1ADDAABEFGFGGGGGGHGHHEAGHGFA0EE?EGGHGHGGGEFEBBGHHHHHGHHHHHFGGHHGEGGGHGGFGEGFFHFG1BFG@GHEGHGHHHHHGHHHHHHHHHHGGGGCGGHHHFHHGGHHHGHHGFCCC?CFHGGCCCGF
@M02034:409:000000000-BFKT7:1:2106:5940:6282 1:N:0:32
AAAGTCGAGGTGCCTAAAGTGGCAACCCAGACTAAGGAGAATGTTGGTGGTGTAGAGCTTCCTGTAGCCGCATGGCGTTCGTACTTAAATATGGAACTAACCATTCCAATTTTCGCTGTCTCTTATACACATCTCCGAGCCCACGAGACC
+
BBBBADAABBABGGGGFGGGGGGGHHGGGHHGHHHHHGGFFBFGHHFBFFEGGFHHHHHHHGHFGGHGHGGGGGHGGEGGGGFFHHHHGHHHHGEFGHHHGGGGHFHFHGGHHHCGGGGHHHGHGGHFHGHHHHHGGCFFDGHGG?>?C?
@M02034:409:000000000-BFKT7:1:2106:11831:6289 1:N:0:32
AAAGTCGAGGTGCCTAAAGTGGCAACCCAGACTACGGGGAGGGTTGGTGGTGTAGAGCTTCCTGTAGCCGCATGGCGTTCGTACTTAAATATGGAACTAACCATTCCAATTTTCGCTGTCTCTTATACACATCTCCGAGCCCACGAGACC
+
CCCCCFCCCBABGGGGGGFGGGGHHHHGGHHGHHHGGGGGGGGFHGCFFGEFHHHHHHHHHHHHHHHHHGGGGGHHGGGGGGFHHHHGHHBHHHHEHHHGFFEHHFGFHHHHHHGGGGGHHGHHHHGHGHHHHHFHFC?AFGHGGCGGGC
@M02034:409:000000000-BFKT7:1:2106:22146:6292 1:N:0:32
AAAGTCGAGGTGCCTAAAGTGGCAACCCAGACTACGAATAAGGTTGGTGGTGTAGAGCTTCCTGTAGCCGCATGGCGTTCGTACTTAAATATGGAACTAACCATTCCAATTTTCGCTGTCTCTTATACACATCTCCGAGCCCACGAGACC
+
A3>AAF?ADA>>AFGGFGGGDGFHHHHGFHHGHHHGFHGGHHHHGGFEFGABGFHGHGHHHHHFGHHHHGEFGEHHEEGFEEGHHHFFHHFGHFFEGFFGHHHHHHGHHHHHHHEGGDEGHHHHHHDDDGGHHHFFG/DCGGHGCCFDFG
@M02034:409:000000000-BFKT7:1:2106:25670:6298 1:N:0:32
AAAGTCGAGGTGCCTAAAGTGGCAACCCAGACTAATAATAAGGTTGGTGGTGTAGAGCTTCCTGTAGCCGCATGGCGTTCGTACTTAAATATGGAACTAACCATTCCAATTTTCGCTGTCTCTTATACACATCTCCGAGCCCACGAGACC
+
BBBBBFABBBAAGGGGGGGGGGGHHHHGGHHGHBFGFBGGHFGGGHGEFEEFHHHFHHHHHHHHHHHHHGGGGGHHGGGGGFGHHHHHHHFHHHGHGHHHHHHHHHGHGFFHHHGGGGGHHHHHHHGHHEHHHHFHFCDGGGHGGCGDFE
@M02034:409:000000000-BFKT7:1:2106:9220:6301 1:N:0:32
AAAGTCGAGGTGCCTAAAGTGGCAACCCAGACTGCGCCGCATGTTGGTGGTGTAGAGCTTCCTGTAGCCGCATGGCGTTCGTACTTAAATATGGAACTAACCATTCCAATTTTCGCTGTCTCTTATACACATCTCCGAGCCCACGAGACC
+
BBBCAFBCCBBBGGGGGGGGGGGHHHHGGHHGHHHGGGGGEGGHHHHGEEGFEGHHHHHHHHGHHHHHHGGFGGHHGGGGGFHHHHHHHHHHHHFDGHHHHHFHHHGHGHHHHHGGGGGHHHHHHHHHEHHHHHGHGCGGGGHGG?CGDF
@M02034:409:000000000-BFKT7:1:2106:26006:6309 1:N:0:32
AAAGTCGAGGTGCCTAAAGTGGCAACCCAGATTA
+
BBBAAF3ADBABGGGGGGGGGDAEGHHDFHE3D5
@M02034:409:000000000-BFKT7:1:2106:5165:6310 1:N:0:32
AAAGTCGAGGTGCCTAAAGTGGCAACCCAGACTCATCCTTCGGTTGGTGGTGTAGAGCTTCCTGTAGCCGCATGGCGTTCGTACTTAAATATGGAACTAACCATTCCAATTTTCGCTGTCTCTTATACACATCTCCGAGCCCACGAGACC
+
AABBAFABBBAAGGGGGGGGGGGFHHHGGHHGHHHC5ABFHHGGGGGEGGEFHHGAGFHHHGHHHDGHHGGFGGHFEFFGGFHEHHGFHHFHGHEHFHGGFHHGHGHBBFHHHHGGGFGGEFGHF33FDBGHHHDDFCB@/FEFCC/?/F
@M02034:409:000000000-BFKT7:1:2106:24952:6312 1:N:0:32
AAAGTCGAGGTGCCTCAAGTGGCAACCCAGACTTG
+
A1AAAF?AD1AABBG1BGGFGGEHHHHGGCFGHFH
@M02034:409:000000000-BFKT7:1:2106:19423:6313 1:N:0:32
AAAGTCGAGGTGCCTAAAGTGGCAACCCAGACTAAGTG
+
CCCCCFCCCBABGGGGFGGGGGGFHHHGGHHGHFH355
@M02034:409:000000000-BFKT7:1:2106:25989:6315 1:N:0:32
AAAGTCGAGGTGCCTAAAGTGGCAACCCAGACTACGACTCATGTTGGTGGTGTAGAGCTTCCTGTAGC
+
AABBBFAA3D>AGGGGGFGFF4FGHHHGGH2BGEE?2AEEAFFGF5AAAAEFA3F5F5EC5FGHHG55
@M02034:409:000000000-BFKT7:1:2106:23678:6328 1:N:0:32
AAAGTCGAGGTGCCTAAAGTGGCAACCCAGACTAAGCCGGCGGTTGGTGGTGTAGAGCTTCCTGTAGCCGCATGGCGTTCGTACTTAAATATGGAACTAACCATTCCAATTTTCGCTGTCTCTTATAC
+
BBBABFBBBBBBGGGGGGGGGGGGHHHGGGHFHGGHHHGCGGGGGE0EFGEFFBEFHHGHFHHHHFHHGGFGGGHEG>EFAE?F?F?FHHDGHH3FFG22BBFHBFGFGFHGHBCAEDA2BFGGBFFD
@M02034:409:000000000-BFKT7:1:2106:5949:6329 1:N:0:32
AAAGTCGAGGTGCCTAAAGTGGCAACCCAGACTACT
+
BAABBF?A>AAAFGGGGGGFDGGGGGFE2GGGH335
@M02034:409:000000000-BFKT7:1:2106:10999:6334 1:N:0:32
AAAGTCGAGGTGCCTAAAGTGGCAACCCAGACTTGTCCTCCGGTTGGTGGTGTAGAGCTTCCTGTAGCCGCATGGCGTTCGTACTTAAATATGGAACTAACCATTCCAATTTTCGCTGTCTCTTATACACATCTCCGAGCCCACGAGACC
+
B?BBBFBBBBBBGGGGGGGFGBFHHHHGGHHGHHHHHHHHGGGFGGGGGGEFFFHHHGHHHHHHHHHHHGGGGGHHGGGGGGHHHHFFHHGHHHGHGHHHHHGHHHHFHGHHHHGGGGGFFFGHFHGHGFHHHHFHG@CCDGGGGCCGGF
@M02034:409:000000000-BFKT7:1:2106:12847:6336 1:N:0:32
AAAGTCGAGGTGCCTAAAGTGGCAACCCAGACTGGTGCTTGTGTTGGTGGTGTAGAGCTTCCTGTAGCCGCATGGCGTTCGTACTTAAATATGGAACTAACCATTCAATTTTCGCTGTCTCTTATACACATCTCCGAGCCCACGAGACCA
+
CABCCFBCCCAAGGGGGGGGGGGHHHHGGHHGHHHHHHHGHHGHGHEEF2EBGGHFEFHGGHBFGDGHFGGGGGF1E1EFG12?CFE@F@BGH3@3GHHHCEEGHFH4FHHHHGFGGGHHHHHHHGFGFFGFHGGG?@CCGGGGGGGGGC
@M02034:409:000000000-BFKT7:1:2106:19862:6341 1:N:0:32
AAAGTCGAGGTGCCTAAAGTGGCAACCCAGACTAGTAATTGTGTTGGTGGTGTAGAGCTTCCTGTAGCCGCATGGCGTTCGTACTTAAATATGGAACTAACCATTCCAATTTTCGCTGTCTCTTATACACATCTCCGAGCCCACGAGACC
+
AAAAAFBBBB>AGGGGGGGGFGGHGHHGGHHGHHHHHHHHHGHGHHHEFFAFGBHHHGGHHHHGFFHHHEGEEEHFGGGGEFHHEHFFGGFFHHHFFHFFHGEHHHFGFHHHGHEEGGGGHGHHHHHHFGFHGHGDCB?@DCFFGGGGGC
@M02034:409:000000000-BFKT7:1:2106:19565:6343 1:N:0:32
AAAGTCGAGGTGCCTAAAGTGGCAACCCAGACTAATAGTAATGTTGGTGGTGTAGAGCTTCCTGTAGCCGCATGGCGTTCGTACTTAAATATGGAACTAACCATTCCAATTTTCGCTGTCTCTTATACACATCTCCGAGCCCACGAGACC
+
CCCCCFCCCCBCGGGGGGGGGGGHHHHGGHHGHHHHHHHHHGHHHHHEFGFFHHHFHHHHHHHHHHHHHGGGGGHHGGGGGGHHHHHHHHHHHGHHHHHHHHFHHHGHHHHHHHGEGGGHHGHHGHHHHHGHHHFHGCDGGGHGGCGGGA
@M02034:409:000000000-BFKT7:1:2106:23067:6347 1:N:0:32
AAAGTCGAGGTGCCTAAAGTGGCAACCCAGACTGGGCGGTCGGTTGGTGGTGTAGAGCTTCCTGTAGCCGCATGGCGTTCGTACTTAAATATGGAACTAACCATTCCAATTTTCGCTGTCTCTATACACATCCCGAGCCCACGAGACCAG
+
BBBBBFBBBDAAGGGGGGGFGGFHHHHGGDHGHG2GHGGEGEGGGGGGGFFGGGGGGHHHFHHFHDGFGEFGGGHHGGGGGGGHHHGHFG4GHGFGFGFFGGFFHHHHHHHHGHG?DGGGHGGGGDFFH1FFG/D.>C-<GFC@CDFGHG
@M02034:409:000000000-BFKT7:1:2106:13335:6358 1:N:0:32
AAAGTCGAGGTGCCTAAAGTGGCAACCCAGACTCAGAATGCGGTTGGTGGTGTAGAGCTTCCTGTAGCCGCATGGCGTTCGTACTTAAATATGGAACTAACCATTCCAATTTTCGCTGTCTCTTATACACATCTCCGAGCCCACGAGACC
+
A3AABFBADD2>4EGGGGGGDGGHHHHGGHDFHHHFHGHHHGGGGA0EAEEBGFHGFHHHGFHHHFGHHGGGGGHHGEGGFGFHHHFGFHHHHBFFFHFHHHGHGHHHFGHHHHGGGGGGHHGHHHGFHHBCGGGDEC?CGFHGCCGGDF
@M02034:409:000000000-BFKT7:1:2106:22536:6360 1:N:0:32
AAAGTCGAGGTGCCTAAAGTGGCAACCCAGACTAATCCGAGGGTTGGTGGTGTAGAGCTTCCTGTAGCCGCATGGCGTTCGTACTTAAATATGGAACTAACCATTCCAATTTTCGCTGTCTCTTAT
+
AAAAAFA1AAA1FFGF11BDFGBGHGHGFEFEGBDGFFE//AA/BAEEAEAAAFFDD11FAGHFBDDB1EEEEAGC//EF/EFCGHHG1BEGGFB1BFBCFG1BG>2DFEHHHBE/<CEFFBFG1G
@M02034:409:000000000-BFKT7:1:2106:7480:6363 1:N:0:32
AAAGTCGAGGTGCCTAAATTGGCAACCCAGACTGTAGGTGGTGTAAAGCTTCCTGTAGCCGCATGGCGTTCGTACTTAAATATGGAACTAACCATTCCAATTTTCGCTGTCTCTTATACACATCTCCGAGCCCACGAGACCAGAGAGGAT
+
A1A?AFAA?D>AGFFGGG3GGGFFFE0EFCCFH1BAB1DACEFHF222BFHGHGFHFDGGC?EEEFHGGEEE>0FFFF1FGFHGHFFHFHGGHEG1FG2@FHF2EEEGGGHHGHHHHGFGHFGHHHFGEGGGGEECCCCCFGF0GE/CGF
@M02034:409:000000000-BFKT7:1:2106:6438:6371 1:N:0:32
AAAGTCGAGGTGCCTAAAGTGGCGACCCAGACTAATAAGGATGTTGGTGGTGTAGAGCTTCCTGTAGCCGCATGGCGTTCGTACTTAAATATGGAACTAACCATTCCAATTTTCGCTGTCTCTTATACACATCTCCGAGCCCACGAGACC
+
BBBBBFBBBBAAFGGGGGGGGGGGGGGGHHHGHHHHHHHHHHHGHHHGFGEFHHHGHHHHGHHHHHHHHGGEGGHFFGGGGFHHHHHFHHHHGHFFFHHGFHFHHHHGHHHHHFGGGGGHGHHGHHHHHHHHHHFDD?CDGGHGGCCGDF
@M02034:409:000000000-BFKT7:1:2106:15427:6382 1:N:0:32
AAAGTCGAGGTGCCTAAAGTGGCAACCCAGACTCAGAATAAGGTTGGTGGTGTAGAGCTTCCTGTAGCCGCATGGCGTTCGTACTTAAATATGGAACTAACCATTCCAATTTTCGCTGTCTCTTATACACATCTCCGAGCCCACGAGACC
+
BBBBBFABBBAAGGGGGGGGGGGHHHHGEGHGHHHHFHGHHHHHGFEGGGDFGHHDFHHHHHHHHHHHHGGGGGHGGGGGGGHHHHHHHHHHHFGGHHGHHHHHHHFH?FHHHHGGGGGHHHHHHHHHGHHHHHHHGDCGGGHGG@CGGF
@M02034:409:000000000-BFKT7:1:2106:14875:6389 1:N:0:32
AAAGTCGAGGTGCCTAAAGTGGCAACCCAGACTGTTGCTCATGTTTTTCTTGTAGTAGTTGCTTT
+
CCCCCFBBBCABGGGGGGGGGGGHHHHGGGHGH33D35BF55FHE52B3AFAA5DA55A55D35D
@M02034:409:000000000-BFKT7:1:2106:13055:6405 1:N:0:32
AAAGTCGAGGTGCCTAAAGTGGCAACCCAGACTCAGACGAATGTTGGTGGTGTAGAGCTTCCTGTAGCCGCATGGCGTTCGTACTTAAATATGGAACTAACCATTCCAATTTTCGCTGTCTCTTATACACATCTCCGAGCCCACGAGACC
+
CCBCCFBBCCABGGGGGGGGGGGHHHHGGHHGHHHHGHG?AGHGGHGEGGGFHHHGHHHHHHHHHGHHHGGGGGHFGGGGGGEHHHHFHGGHHGEGHHHHFHFHHHHGHHHHHHGGG?EGHGHHHHGHHHHHHHFHG/CFGGHGGCGFGG
@M02034:409:000000000-BFKT7:1:2106:13634:6411 1:N:0:32
AAAGTCGAGGTGCCTAAAGTGGCAACCCAGACTAAGAATAATGTTGGTGGTGTAGAGCTTCCTGTAGCCGCATGGCGTTCGTACTTAAATATGGAACTAACCATTCCAATTTTCGCTGTCTCTTATACACATCTCCGAGCCCACGAGACC
+
AA1A>3A>AAAAEGGBFGGGGEBA1FG0FHHGHHGEAFAGA2DDDBGEFEEFFGGFHGHHDGHEFEGE1AEEGGHGGGEFFGEFG@FHDHBGFFBBEFFGFH1BGFFFHGGGGFECFGEBGFGFGHGFFHFHFGFFC@CGGGHG@CGCCC
@M02034:409:000000000-BFKT7:1:2106:21810:6418 1:N:0:32
AAAGTCGAGGTGCCTAAAGTGGCAACCCAGACTGGGGTGGATGTTGGTGGTGTAGAGCTTCCTGTAGCCGCATGGCGTTCGTACTTAAATATGGAACTAACCATTCCAATTTTCGCTGTCTCTTATACACATCTCCGAGCCCACGAGACC
+
BBBBBFBBBBAAGGGGGGGGGGGFHHHGGHFGHHHHGEEEGHHHHHHGGGEFHHHHHHHHHHHHHHHHHGGGGGHHGGGGGGHHHHHHHHGHHHFHFHGHHHGHFHHHHHHHHHGGGGGHHGHHGHGHHHEHHHGHFFGGGGHGGGGGGF
@M02034:409:000000000-BFKT7:1:2106:18255:6419 1:N:0:32
AAAGTCGAGGTGCCTAAAGTGGCAACCCAGACTGTGCAGGGGGTTGGTGGTGTAGAGCTTCCTGTAGCCGCATGGCGTTCGTACTTAAATATGGAACTAACCATTCCAATTTTCGCTGTCTCTTATACACATCTCCGAGCCCACGAGACC
+
BABBBFBBBDAAGGGGGGGGGGGHHHHGGGGFHHHHCFGFGGGGGEFGFEEFG3GDG5@GFHHGGFFGFEE/BEHGGAEGGEBGHGGFHGGHHD3BGEGHEGFHGHHBFFDGF3/CFDAD2DFB22@2FCGEGHH2C/@C@<FECCGGF>
@M02034:409:000000000-BFKT7:1:2106:13789:6432 1:N:0:32
AAAGTCGAGGTGCCTAAAGTGGCAACCCAGACTCAGATGTCGGTTGGTGGTGTAGAGCTTCCTGTAGCCGCATGGCGTTCGTACTTAAATATGGAACTAACCATTCCAATTTTCGCTGTCTCTTATACACATCTCCGAGCCCACGAGACC
+
CCCCCFCCCCCCGGGGGGGGGGGHHHHGGHAFHHBGFGHBDAEGE?0AF1BFGGHDE5GG5GHHHFHFFAGCGEGGGAEFFF2FFGG3@FGGH3@BFHGHEGDHHDHH4FHHHHEGGEGGHGHHHHHHHE2GFHHHGB@CGGHGG@DGGE
@M02034:409:000000000-BFKT7:1:2106:19366:6441 1:N:0:32
AAAGTCGAGGTGCCTAAAGTGGAAACCCAGACTGATAAGGGGGTTGGTGGTGTAGAGCTTCCTGTAGCCGCATGGCGTTCGTACTTAAATATGGAACTAACCATTCCAATTTTCGCTGTCTCTTATACACATCTCCGAGCCCACGAGACC
+
AABBBFBBBBAABGGGGFGF5BGGHHHGGH2FHHGHGHHFFGGGGGGGGEABGFHBEHHFFCHGHGFHHGGGGFHHGGGGGGFHHGGGHHFHHBDGHH3FGHHHHGHFGGHHHFGDGDFHHEGGFFGGGFFGFFFDE@/@@/FF@?CF?C
@M02034:409:000000000-BFKT7:1:2106:18590:6442 1:N:0:32
AAAGTCGAGGTGCCTAAAGTGGCAACCCAGACTAATAAGAATGTTGGTGGTGTAGTGCTTCCTGT
+
A111A@>ADD>AGGGGFGGGFCF0AAG?0F00BBEF22A11BFGFG/A/AAA/BF2BFFE1FG1B
@M02034:409:000000000-BFKT7:1:2106:5395:6445 1:N:0:32
AAAGTCGAGGTGCCTAAAGTGGCAACCCAGACTAAGAGTGGGGTTGGTGGTGTAGAGCTTCCTGTAGCCGCATGGCGTTCGTACTTAAATATGGAACTAACCATTCCAATTTTCGCTGTCTCTTATACACATCTCCGAGCCCACGAGACC
+
A>A>AFA??DAAEGFGGGFGFFF0ABF0FHGGHDGF11F1/FAFCGGGG?FAFFHHHHHH1FGGGHHHHGGEGGHAEGGGGEBGADFHGGBGFG111B1B1B1GGFFFFGFHHGGGGGGDHFGGHHFHEG1BFGBGGCGCGGAFCCG..F
@M02034:409:000000000-BFKT7:1:2106:22574:6450 1:N:0:32
AAAGTCGAGGTGCCTAAAGTGGCAACCCAGACTCCTAAGACTGTTGGTGGTGTAGAGCTTCCTGTAGCCGCATGGCGTTCGTACTTAAATATGGAACTAACCATTCCAATTTTCGCTTCTCTTTTACACATCTTC
+
BBBBBFB3A2AAFFGGGGGGGGGHHHHGGHHGHGHHHGHG3BGFGFHECEEFFFG5F5GABFGGGGGE3EEEFEFEEFEGGGHHFFGHGGFGGFFFGHFGFCFFGFFGHGHHFGEEGEED3FG4?4B4BG?B?3?
@M02034:409:000000000-BFKT7:1:2106:21648:6461 1:N:0:32
AAAGTCGAGGTGCCTAAAGTGGCAACCCAGCCTCCTACTTCTGTTGGTGGGGTAGAGCTTCCTGTAGCCGCATGGCGTTCGTACTTAAATATGGAACTAACCATTCCAATTTTCGCTGTCTCTTATACACATCTCCG
+
AAAA>FAABB>AGGGFGDGGFFGHFFHGG22BEGDG3F355DB553AEFD0AE?FBGBGHBFH5B55D31E01?F1>EEF1EFFAGFHFGFHDG33BF3?FHFHH4GFGGGFH4</?EE2FDDGBG?GFFFGBB32?
@M02034:409:000000000-BFKT7:1:2106:24407:6461 1:N:0:32
AAAAGTCGAGGTGCCTAAAGTGGCAACCCAGACTAATAAGCAGGTTGGTGGTGTAGAGCTTCCTGTAGCCGCATGGCGTTCGTACTTAAATATGGAACTAACCATTCCAATTTTCGCTGTCTCTTATACACATCTCCGAGCCCCACGAGA
+
A1AAAFF?>D@AGAFDGGEFGDAFEFFHGGGHGHGHHCB1BGHCHHHGGGFGFHFGBAGHHHFFHD2DDGBA/?EAFEEGGEEHHHHBG1BFHDG1BFGGHFHGHFFDFHFGFHBEE?GGHHHFHFFGFFFHGHHHGGG?CGGCCCCCC?
@M02034:409:000000000-BFKT7:1:2106:20209:6463 1:N:0:32
AAAGTCGAGGTGCCTAAAGTGGCAACCCAGACTAATCAGACTGTTGGTGGTGTAGAGCTTCCTGTAGCCGCATGGCGTTCGTACTTAAATATGGAACTAACCATTCCAATTTTCGCTGTCTCTTATACACATCTCCGAGCCCAGAGACCT
+
AAAABF?ADD>A4GGGGGGGFGGFFFCEFGHGHFHHHGHHHHGHHE22BEEBFAEBHBFHHFHGGFHHHDE0>AFFGGGFEAFHHHFEHHDHHF3FEF3FG1GHHHHB4GDGF4/EGAEFBGGHEG4?FFFBGHHGA?<BCFEHECCGEH
@M02034:409:000000000-BFKT7:1:2106:24630:6465 1:N:0:32
AAAGTCGAGGTGCCTAAAGTGGCAACCCAGACTACGTCTCAGGTTGGTGGTGTAGAGCTTCCTGTAGCCGCATGGCGTTCGTACTTAAATATGGAACTAACCATTCCAATTTTCGCTGTCTCTTATACACATCTCCGAGCCCACGAGAAC
+
AAAAAFBBBBABFGGFGGGBGGABFCGGDAHGHHFEBFG25DGDDEEAAE1FBFEGFDA35BFFGDFDGFGEGEFAFAEFEEGEGFFGBGFHHG3@@FB3EABFHB??GFHHHBE/EEGEGDFGFGBF3FGG?F?BC//<<FFFGC@//?
@M02034:409:000000000-BFKT7:1:2106:19200:6472 1:N:0:32
AAAGTCGAGGTGCCTAAAGTGGCAACCCAGACTAAGCCGTCGGTTGGTGGTGTAGAGCTTCCTGTAGCCGCATGGCGTTCGTACTTAAATATGGAACTAACCATTCCAATTTTCGCTGTCTCTTATACACATCTCCGAGCCCACGAGACC
+
A>>>AB>AAD1AGFGGGGGGGFCEGHHGGGHGHGHCCEAEECAEEGGEF/AFGF1FGBGHHBGFGGHE@E?EEGHFEAECEF0FEHFEGD2GHEGBGHHGBGDF>GGGHHHHHGEGGGGHHHHHHHHHHHHHGHHBC@A?CFHGGCGGAF
@M02034:409:000000000-BFKT7:1:2106:21428:6474 1:N:0:32
AAAGTCGAGGTGCCTAAAGTGGCAACCCAGACTACGAAGCAGGTTGGTGGTGTAGAGCTTCCTGTAGCCGCATGGCGTTCGTACTTAAATATGGAACTAACCATTCCAATTTTCGCTGTCTCTTATACACATCTCCGAGCCCACGAG
+
AAAAAFABBBAAGGGGGGGFGGGHGHHAFGHGHHFG?CEF3C2B3BEEEGBB1FGBGGFG5BFHGFH5FEGGGGHHGF/FEFFFGHHFFGDFDG33EFDBFGFHHHFHBFEHHHGDG?A23BHHHF333B22BB?FD/<?DE<FADG
@M02034:409:000000000-BFKT7:1:2106:21253:6506 1:N:0:32
AAAGTCGAGGTGCCTAAAGTGGCAACCCAGACTATTCGGCATGTTGGGGTTGTAGAGCTTGCTGTAGCCGCATGG
+
BBBBBDABBBABGGGGGGGGGGGHGHHGGHHGHBGF5F222ABG5GAC0AEAAAF555BA3B5BF5D53>E0EEE
@M02034:409:000000000-BFKT7:1:2106:9377:6508 1:N:0:32
AAAGTCGAGGTGCCTAAAGTGGCAACCCAGACTCATGGTTTGGTTGGTGGTGTAGAGCTTCCTGTAGCCGCATGGCGTTCGTACTTAAATATGGAACTAACCATTCCAATTTTCGCTGTCTCTTATACACATCTCCGAGCCCACGAGACC
+
BBBBBFBBBBAAFGGGGGGGGGGHHHHGGHHGHHHHHHEFGDFGFGGGFFAFCGHHGFHHHGFFGHHHHEGFGGHHGGGGGFHHHHGHHG@GHHHFFEDGFFBGHGHFHHHHHGFGGGGHHHHHGHHHFFHHGHGDEB/<DGHGGGGGGF
@M02034:409:000000000-BFKT7:1:2106:15568:6510 1:N:0:32
AAAGTCGAGGTGCCTAAAGTGGCAACCCAGACTGGGCAGAAGGTTGGTGGTGTAGAGCTTCCTGTAGCCGCATGGCGTTCGTACTTAAATATGGAACTAACCATTCCAATTTTCGCTGTCTCTTATACACATCTCCGAGCCCACGAGAC
+
CCCCCFBCCCABGGGGGGGGGGGHHHHGGHHGHHAG2GECHHHHHHGGGGGGFHHGHHHHHHHHHHHHHGGGGGHHGGGGGGHHHHHHHHHHHHHHHHHHHHGHHHGHBGHHHHGGGFGHHHHHHHHHGHHHHHFGG@CCGGHGGGGGG
@M02034:409:000000000-BFKT7:1:2106:26405:6510 1:N:0:32
AAAGTCGAGGTGCCTAAAGTGGCAACCCAGACTAATCATCAGGTTGGTGGTGTAGAGCTTCCTGTAGCCGCATGGCGTTCGTACTTAAATATGGAACTAACCATTCCAATTTTCGCTGTCTCTTATACACATCTCCGAGCCCACGAGACC
+
BBBBBF3AAA>AGGGGGGGGCGGHHHHGGGHGH33D3DE5AGEHFA2EFGGFGHHHHHGHHHHGGHHHHCGGGGHHGGGGGGGHHHHHHHHHHHGHHHHHGHFHGHGHHHHHHHGGGGGHHHHHHHFHGHB2GFFHG/B?FGGGGGGGGG
@M02034:409:000000000-BFKT7:1:2106:24624:6512 1:N:0:32
AAAGTCGAGGTGCCTAAAGTGGCAACCCAGACTGGGCAGATGGTTGGTGGTGTAGAGCTTCCTGTAGCCGCATGGCGTTCGTACTTAAATATGGAACTAACCATTCCAATTTTCGCTGTCTCTTATACACATCTCCGAGCCCACGAGACC
+
A3AABFAADBAAGGGGGGFGFFGHHHHGGHHGHHGHHHGGGHHHGGGGGGEFGFHHHBHHHHHHHHHGHGG?EGHHFFGGGGHGGHFHHFGHHE3BGHEFCGFHHHGGHHHHHHGDG/FFHGHHHHGHGHGHHHGFDBCFGGFG?/C?EG
@M02034:409:000000000-BFKT7:1:2106:14946:6512 1:N:0:32
AAAGTCGAGGTGCCTAAAGTGGCAACCCAGACTTC
+
CCCCCFBBBCCCGGGGGGGGGGGHHHHGDHAFHGF
@M02034:409:000000000-BFKT7:1:2106:9218:6515 1:N:0:32
AAAGTCGAGGTGCCTAAAGTGGCAACCCAGACTCAGCCTCCGGTTGGTGGTGTAGAGCTTCCTGTAGCCGCATGGCGTTCGTACTTAAATATGGAACTAACCATTCCAATTTTCGCTGTCTCTTATACACATCTCCGAGCCCACGAGACC
+
A3AABFBADDAAGGGGGFGGFFGHHHHDDHHGHHHHHHHHHGGGGCGGGGABGHHGHHHHHHHHHGHHHGGCEFHGGFGGGFFGHH@FFGFHHGGHGH3BGHHHHHHHGHHHHGGGGGGFHHHHHHHHHHHHFHHHEBB@GGHGG@CDFF
@M02034:409:000000000-BFKT7:1:2106:26077:6518 1:N:0:32
AAAGTCGAGGTGCCTAAAGTGGCAACCCAGACTGAGCAGCCTGTTGGTGGTGTAGAGCTTCCTGTAGCCGCATGGCGTTCGTACTTAAATATGGAACTAACCATTCCAATTTTCGCTGTCTCTTATACACATCTCCGAGCACACGAGACC
+
AA>A3B3>>>>ABGG5ADDFGFFGFCGEFCH2EHHGBGC2AGGBFGHAFE1FFDBGA5FGBABFBGF53BEEFGHFEGEE?F2FAGFBGHEGFH@E3F3EF03FF4B4FF3BF4E?<?<DFF4GBGGG3GFGFG32<BGC/<2FC@AA/?
@M02034:409:000000000-BFKT7:1:2106:25865:6519 1:N:0:32
AAAGTCGAGGTGCCTAACGTGGCAACCCAGACTGTGCCTCATGCTGGTGGTGTAGAGCTTCCTGTAGCCGCATGGCGT
+
>AAA>BAAB2AABGG5BBEAFAEFHHHGGHAFHFA55DFFADA5AD3B2ABB1B55ABAB5BBBF5D53B?>?B110B
@M02034:409:000000000-BFKT7:1:2106:24640:6519 1:N:0:32
AAAGTCGAGGTGCCTAAAGTGGCAACCCAGACTGGGAGTCCGGTTGGTGGTGTAGAGCTTCCTGTAGCCGCATGGCGTTCGTACTTAAATATGGAACTAACCATTCCAATTTTCGCTGTCTCTTATACACATCTCCGAGCCCACGAGACC
+
BBBBBFBBBBBBGGGDG4FGFGGHHHHGGHGGGHHHAFEHFGGEEGCGFGFFHHHHHHHHHHHHHHHHHGGGGGHHGGGGGGHHHHHGGHGHHGHHGHHGGHHHHHHHHGHHHBEGGGGGHHHHHHHHGHHGHHGFFCGGGGFFGCGDDF
@M02034:409:000000000-BFKT7:1:2106:26415:6525 1:N:0:32
AAAGTCGAGGTGCCTAAAGTGGCAACCCAGACTAATCATCAGGTTGGTGGTGTAGAGCTTCCTGTAGCCGCATGGCGTTCGTACTTAAATATGGAACTAACCATTCCAATTTTCGCTGTCTCTTATACACATCTCCGAGCCCACGAGACC
+
BBBBBFBBBBBBGGGGFGGGGGGHFHHGGHHFGHHHHHHHGGHAGHGGGGFFHGHHHHHEFHHHFGGGHGGFGGHHFGGGGGGHHHHFHHF4FHFDEHFGFGBHHEBHFHHHHFFDDGGFFFFGHHDHFHHGHHGHGGGCFAGFFCCDFF
@M02034:409:000000000-BFKT7:1:2106:22438:6526 1:N:0:32
AAAGTCGAGGTGCCTAAAGTGGCAACCCAGACTAATAAGAATGTTGGTGGTGTAGAGCTTCCTGTAGCCGCATGGCGTTCGTACTTAAATATGGAACTAACCATTCCAATTTTCGCTGTCTCTTATACACATCTCCGAGCCCACGAGAC
+
AAAA>FBBBB?AGGFGGGGFDFFHFFFFGGHGHGGHHGFFAFF5FGFEFD2FFGGFFDFHHFHEFFGGBECGDGHFEECEFEGHFHHHFGFHGHGGGGGFFCDGHGDGBBGFHFEEEDGFFDGGFHDBFGEFFF3FC@C?@FHGGGGGG
@M02034:409:000000000-BFKT7:1:2106:8916:6526 1:N:0:32
AAAGTCGAGGTGCCTAAAGTGGCAACCCAGACTAATAATAATGTTGGTGGTGTAGAGCTTCCTGTAGCCGCATGGCGTTCGTACTTAAATATGGAACTAACCATTCCAATTTTCGCTGTCTCTTATACACATCTCCGAGCCCACGAGACC
+
BBBBBFBB3DAAGGGGGGGGGGGHHHHGGHFFCB3FFGGHFHFHH52EE?FFGDG5EEGHHHGHHFFFFGGCEFFCEEEFFE2GGGFGHHBGGF33FG3FGFDHGGHDGGBGHB?FGDEFGHGG?G4BGHEFFGHGD@/CGGHGC/>C/F
@M02034:409:000000000-BFKT7:1:2106:9830:6530 1:N:0:32
AAAGTCGAGGTGCCTAAAGTGGCAACCCAGACTACTCGTTCTGTTGGTGGTGTAGAGCTTCCTGTAGCCGCATGGCGTTCGTACTTAAATATGGAACTAACCATTCCAATTTTCGCTGTCTCTTATACACATCTCCGAGCCCACGAGACC
+
AAABADAAB>AACGGGGGGGFGGGHHGFFHAFGHFHFGH2FBGA5FGGEEEFHGGDDFHGDGHGEFGGGEGGGFHHGGGGGGHHHHHH3BGHHHGFHHEFFHEFHFFHHHHHHFEDFGFHGFHHFHGFGFHHGHFFDCFGGGHGGFGGGC
@M02034:409:000000000-BFKT7:1:2106:6680:6533 1:N:0:32
AAAGTCGAGGTGCCTAAAGTGGCAACCCAGACT
+
CCBCCDABDBBAGGGGGGGGGGGHHHHGGHHGH
@M02034:409:000000000-BFKT7:1:2106:8934:6535 1:N:0:32
AAAGTCGAGGTGCCTAAAGTGGCAACCCAGACTAATAATACTGTTGGTGGTGTAGAGCTCCCTGTCGCCGCAT
+
AAAA>DA1>AA1FGGFFBGFAGFGHGHGGHHGHHFGFFGF1D22DBAA/BE/A1D21DA11ABA1BB//AE/E
@M02034:409:000000000-BFKT7:1:2106:22422:6539 1:N:0:32
AAAGTCGAGGTGCCTAAAGTGGCAACCCAGACTAATAAGAATGTTGGTGGTGTAGAGCTTCCTGTAGCCGCATGGCGTTCGTACTTAAATATGGAACTAACCATTCCAATTTTCGCTGTCTCTTATACACATCTCCGAGCCCACGAGAC
+
BBBBBFBBDBAAGGGFGGGGGGGHFHGEEHFDHHHGHHHHHHFGGFAEFEEBGFHFHHFHHGHHHHHHHGGGGGHHGGGGGGHGHHGHHHFHHHDGHHHFFFHHHHHGBGHHHHGGGAEBHGHFHFFFEHBGHGFHG/<<CFEFCGCFA
@M02034:409:000000000-BFKT7:1:2106:25997:6551 1:N:0:32
AAAGTCGAGGTGCCTAAAGTGGCAACCCAGACTAAGCCTGGGGTTGGTGGTGTAGAGCTTCCTGTAGCCGCATGGCGTTCGTACTTAAATATGGAACTAACCATTCCAATTTTCGCTGTCTCTTATACACATCTCCGAGCCCACGAGAC
+
CCCCCFCBCCAAFGGGGGGFGGGHGHHGGHHGH3FGH3FGHGGGGGGEFG?FHFHHHGHHHGHHHHHHHGGGGGHHGGGGGFHHHHHFGHGHHHFHHHFHHFHFHHHHHHHHHFGGGGGHHHHHGHEHGFFHHHHFEBDGGGHGCGGGG
@M02034:409:000000000-BFKT7:1:2106:26013:6561 1:N:0:32
AAAGTCGAGGTGCCTACAGTGGCAACCCAGACTAAGCCTGGGGTTGGTGGTGTAGAGCTTCCTGTAGCCGCATGGCGTTCGTACTTAAATA
+
3AA?>FAAB@AAFFGGBEGGGGDGCFGFCGGGFHGHHGFHHDGAAEEEAEAFFGHFHBHHBCFHHFEDG>E0?FH1/ECEFEFHHHHF3DG
@M02034:409:000000000-BFKT7:1:2106:20826:6563 1:N:0:32
AAAGTCGAGGTGCCTAAAGTGGCAACCCAGACTAATAAGAATGTTGGTGGTGTAGAGCTTCCTGTAGCCGCATGGCGTTCGTACTTAAATATGGAACTAACCATTCCAATTTTCGCTGTCTCTTATACACATCTCCGAGCCCACGAGACC
+
AAAB>DAADBBCGGGGGGFGDGFGHHHGGHHGHHGHGHHHAFGBDFHFCEFECFHFFDGGHHHGGFGFFFGEEFH1EGGGFFHHHGFHBGHFFG33BGBFC?3BGEBHHGHHHD@EGGGEHHHHGHFGFFHFBF32C/BFGGEFGFGDGF
@M02034:409:000000000-BFKT7:1:2106:8780:6564 1:N:0:32
AAAGTCGAGGTGCCTAAAGTGGCAACCCAGACTGAGGTTAGGGTTGGTGGTGTAGAGCTTCCTGTAGCCGCATGGCGTTCGTACTTAAATATGGAACTAACCATTCCAATTTTCGCTGTCTCTTATACACATCTCCGAGCCCACGAGACC
+
AABBAFABDD>ABGGGGGFF54FGHHGGAFAFHHBGGHGFG2EGF?2AEEEBFGHDGHHGDGHHHHGHHGCGGEGGEEGFEE2?1BBBGG@FHE3BCHFGGHGHHHGHHHHHHHGGGGEGHHHHGHGGBFBHHHGHE/BCDGH/A<ADDF
@M02034:409:000000000-BFKT7:1:2106:15732:6572 1:N:0:32
AAAGTCGAGGTGCCTAAAGTGGCAACCCAGTGGGTTGCTGGTGTAGAGCTTCCTGTAGCCGCATGGCGTTCGTACTTAAATATGGAACTAACCATTCCAATTTTCGCTGTCTCTTATACACATCTCCGAGCCCACGAGACCAGAGAGGAT
+
BBBBBFBBBBABGGGGGGGGGGGHGHHGGH3B3GGFGFHB3FFGFHHHHHHHHHHHGHGHGGEEGHFFFGGGGHHHHHHHHHHHHFFHHFGHHHHHHHGDGHHHHGGGGGHHGHHHHGGGHHGGHHHGGGGGGGGGGGGDGEH0?FE/GF
@M02034:409:000000000-BFKT7:1:2106:21637:6574 1:N:0:32
AAAGTCGAGGTGCCTAAAGTGGCAACCCAGACTAGTCAGAATGTTGGTGGTGTAGAGCTTCCTGTAGCCGCATGGCGTTCGTACTTAAATATGGAACTCACCATTCCAATTTTCGCTGTCTCTTATACACATCTCCGAGCCCACGAGAC
+
AAAAAFAADDAAGGGGGGGG1FF0GHHFG0FFHH1FHHHDG1BFFGCE/EFBGGGFBGHGHFHFFHHHHGAAEEGHGFGGGECHHHFFGHFHF1BFFH1BGHHHHHHGGGHHHHGGGGGFHHFGGHHHHHBFHHFFG?<<CGHGG/C/?
@M02034:409:000000000-BFKT7:1:2106:6774:6575 1:N:0:32
AAAGTCGAGGTGCCTAAAGTGGCAACCCAGACTCCTAATCAGGTTGGTGGTGTAGAGCTTCCTGTAGCCGCATGGCGTTCGTACTTAAATATGGAACTAACCATTCCAATTTTCGCTGTCTCTTATACACATCTCCGAGCCCACGAGACC
+
BABBBFBBBBABGGGGGGGGGFFGHHHGGHHGHGFHHGHFDFHHHHGEFFFGG3FAG5EGFBGF5DEGGGG?EGHHG>FGGEBHHHHGHGHHGD3DFEGHFFFGHFF4?GEHF?EEGD?FDDB?44BFHFBBFFE2E/DCCFFGCCGGGE
@M02034:409:000000000-BFKT7:1:2106:21068:6577 1:N:0:32
AAAGTCGAGGTGCCTAAAGTGGCAACCCAGACTATGAAG
+
CBCCCFBBCCBCGGGGGGGGGGGHHHHGAH2BGAGD555
@M02034:409:000000000-BFKT7:1:2106:14194:6582 1:N:0:32
AAAGTCGAGGTGCCTAAAGTGGCAACCCAGACTGGTAATAGTGTTGGTGGTGTAGAGCTTCCTGTAGCCGCATGGCGTTCGTACTTAAATATGGAACTAACCATTCCAATTTTCGCTGTCTCTTATACACATCTCCGAGCCCACGAGACC
+
A3AB>DAADAAAGFGFBBFGBFFEGFBEGHHGHG2BDDGHHHFD5BGB2BBAAFFFFAGAFGFBBFGFFEEEGGGBEGGGGGHGGHFGBGDGDGEBFGBFBFDBGFDFFHHHHFEFGGEFHFGHGHEHEFFHCGD2?B@/CFHGGGGGGF
@M02034:409:000000000-BFKT7:1:2106:21068:6598 1:N:0:32
AAAGTCGAGGTGCCTAAAGTGGCAACCCAGACTATGAAGCAGGTTGGTGGTGTAGAGCTTCCTGTAGCCGCATGGCGTTCGTACTTAAATATGGAACTAACCATTCCAATTTTCGCTGTTCTTATACACATCTCCGAGCCCACG
+
>1A?1BA>A?>AFFGG1BGGDGGCHHHGFHHGGHGHHHFHBGCEFGGEAABE/1FFFGHEBFFGBGGFGCEGGEHFEGCGCEHHEG21DBEGGFHEGB1F1>DFGG22FF>>GBEAEFGBBGBF22FFF1FBB1BA?CCCAE/C
@M02034:409:000000000-BFKT7:1:2106:23382:6600 1:N:0:32
AAAGTCGAGGTGCCTAAAGTGGCAACCCAGACTAAGAATCAGGTTGGTGGTGTAGAGCTTCCTGTAGCCGCATGGCGTTCGTACTTAAATATGGAACTAACCATTCCAATTTTCGCTGTCTCTTATACACATCTCCGAGCCCACGAGACC
+
>1>AAFAADD1AGFGFGGGGBD0GBFHEECAFGFGFHHHCHGCHHHGGFG/BAGDFGFFHHEGBGHHHGEEEGEGC@?E>EEGHFH2GHHBGG1BFFBGGHHHHHHHHHHHHHBEGGGEEBGFHHHGHGGHGHHHEECGCGEHFGCC//?
@M02034:409:000000000-BFKT7:1:2106:18432:6604 1:N:0:32
AAAGTCGAGGTGCCTAAAGTGGCAACCCAGACTGGGGTTCATGTTGGTGGTGTAGAGCTTCCTGTAGCCGCATGGCGTTCGTACTTAAATATGGAACTAACCATTCCAATTTTCGCTGTCTCTTATACACATCTCCGAGCCCACGAGACC
+
CCBCCFCBADAAFGGGGGGGGGGHHHHGGHGGHHGHGFGHHHHHHHHGGGEFGGHHHHHHHHHFGHHHHGGGGGHHGFFGEEBGHHFGHHDHHHHHHHHGHHHHHHHHHHHHHFGGGDEFGFHHHHHFGHEFHHGHGCGFFGHGFF?CDF
@M02034:409:000000000-BFKT7:1:2106:17161:6606 1:N:0:32
AAAGTCGAGGTGCCTAAAGTGGCAACCCAGACTAGTAATTCTGTTGGTGGTGTAGAGCTTCCTGTAGCCGCATGGCGTTCGTACTTAAATATGGAACTAACCATTCCAATTTTCGCTTCTCTTATACACATCTCCGAGCCCACGAGACCA
+
BABBBFBBBBBBGGGGGGGGGGGHHHHGDHHGHHHHGHHHHHHHHHHGGGEFHHHHHHHHHHHHHHHHHGGGGGHHGGGGGGHHHHGGFHFHHHHFFHHHHHGHHHEFHGHHHHGGGHGHHHHHHFFHGGGHHHFGCGGGGHGGCCFGGF
@M02034:409:000000000-BFKT7:1:2106:18455:6608 1:N:0:32
AAAGTCGAGGTGCCTAAAGTGGCAACCCAGACTGGGGTTCCTGTTGGTGGTGTAGAGCTTTCTGTAGCC
+
BABBAFAADDAAGGGGGFGFGGGHHHHFGHHGHG2A2AAG3FGGHHHFEGFGHHHHF5BB55D5B5D5F
@M02034:409:000000000-BFKT7:1:2106:15060:6609 1:N:0:32
AAAGTCGAGGTGCCTAAAGTGGCAACCCAGACTGCTACTCCTGTTGGTGGTGTAGAGCTTCCTGTAGCCGCATGGCGTTCGTACTTAAATATGGAACTAACCATTCCAATTTTCGCTGTCTCTTATACACATCTCCGAGCCCACGAGACC
+
AABCAFABCDAAGGGFGGGGGGGFGHHGGHHGHHHHHHGHHHHGHHHFFGEFGGHHHHHHHHHHGHHHHGGGGGHGGEGGGGHHHHHGBGFHHHDFGHGHHFGGHHFHHHHHHHGGGGGHHHFHHHHHHHHHHHFGG/@CGGHGGGCDGC
@M02034:409:000000000-BFKT7:1:2106:17310:6610 1:N:0:32
AAAGTCGAGGTGCCTAAAGTGGCAACCCAGACTAAGAATCAGGTTGGTGGTGTAGAGCTTCCTGTAGCCGCATGGCGTTCGTACTTAAATATGGAACTAACCATTCCAATTTTCGCTGTCTCTTATACACATCTCCGAGCCCACGAGACC
+
A3AABFAAADAAGGGGFBGGCFFFHHHGGDHGHHHHHHHHHHHHHFEFGGGFHHHBGHHHHGHHHHHHHGEGGGHHGGGGGGBHHGBBGHGHHEGHGHGCGHHHHHHFBFGHHHGGGDGFHFGGHHGHFFGHBGGFD/CGGGGGGCGDGC
@M02034:409:000000000-BFKT7:1:2106:4820:6611 1:N:0:32
AAAGTCGAGGTGCCTAAAGTGGCAACCCAGACTCCGGGTCAGGTTGGTGGTGTAGAGCTTCCTGTAGCCGCATGGCGTTCGTACTTAAATATGGAACTAACCATTCCAATTTTCGCTGTCTCTTATACACATCTCCGAGCCCACGAGACC
+
BBABBFAADBAAGGGGGGGGGGGHHHHGGHHGHHHEEFEF2FCAGHGGFGEGHHHHFFHHHGFGFGHFGGGGEGFFGGEGGEHHGHHFHHGHHHDFFHHGFFFGHGHHHHHHHFGGGGGHHGHHHHGHFGHHFGGDFCGGGGHGGCCGGF
@M02034:409:000000000-BFKT7:1:2106:5134:6623 1:N:0:32
AAAGTCGAGGTGCCTAAAGTGGCAACCCAGACTGG
+
A11>A@AADDAAGGGGGGGGCGGCGHH0AE0FH1G
@M02034:409:000000000-BFKT7:1:2106:12308:6627 1:N:0:32
AAAGTCGAGGTGCCTAAAGTGGCAACCCAGACTGGGGTGGGGGTTGGTGGTGTAGAGCTTCCTGTAGCCGCATGGCGTTCGTACTTAAATATGGAACTAACCATTCCAATTTTCGCTGTCTCTTATACACATCTCCGAGCCCACGAGACC
+
?ABBAFBBBBBBGGGG4BGGGGGHHHHGGHHGHG2BEAAAEGGAEEFBCEEFGFGFHFFFGHGFBDFBFEG@FEFEEGGGGEFHGHHHBHGGHHBBCGFBCCBFFF?DHHHHHFDGGGDHHHGHFHFFFFHHHHHDE@FGGECCGGGGGC
@M02034:409:000000000-BFKT7:1:2106:11310:6634 1:N:0:32
AAAGTCGAGGTGCCTAAAGTGGCAACCCAGACTTTTA
+
ABBBAFBBBB2>GGFGGGGGFFFCGFHGGAGGG5AAD
@M02034:409:000000000-BFKT7:1:2106:21348:6640 1:N:0:32
AAAGTCGAGGTGCCTAAAGTGGCAACCCAGACTACTAATGCTGTTGAGCTT
+
AA1AAFAAD@A11GFGGGGGC10AGHHAFEFFH10D1D111FGH1G211DB
@M02034:409:000000000-BFKT7:1:2106:15360:6645 1:N:0:32
AAAGTCGAGGTGCCTAAAGTGGCAACCCAGACTGGTTGTGGGGTTGGTGGTGTAGAGCTTCCTGTAGCCGCATGGCGTTCGTACTTAAATATGGAACTAACCATTCCAATTTTCGCTGTCTCTTATACACATCTCCGAGCCCACGAGACC
+
CCBCCFBCCCBAGGGGGGGGGGGHHHHGGHHGHHHHHGGGGGGGGGGGF?EFHHHHHHHHHHGHHGHHGGGGGGHGGGFFGFGHHHHFHHGHHFGHHHHGHHEHHHGHBGHHHHGGGGGHHHHHHHGHGHHHHHGHG?DGGGHGGGGGGF
@M02034:409:000000000-BFKT7:1:2106:21933:6645 1:N:0:32
AAAGTCGAGGTGCCTAAAGTGGCAACCCAGACTAATAATAAGGTTGGTGGTGTAGAGCTTCCTGTAGCCGCATGGCGTTCGTACTTAAATATGGAACTAACCATTCCAATTTTCGCTGTCTCTTATACACATCTCCGAGCCCACGAGACC
+
BBBBBFBB@BABGGGGGGGGGGGHHHHGGHHGHGHGHHHHHHGHGHGGGGEFGHHHHHHHHGHHHHHHHGGGGGFFEEGGFFGHHHHHHHHHHGGHGHHHHHHGHHGGHHHHHHGGGGGFHHHHHHHHHHHHGHEGGCGGGGHGGGGGGE
@M02034:409:000000000-BFKT7:1:2106:21946:6659 1:N:0:32
AAAGTCGAGGTGCCTAAAGTGGCAACCCAGACTAATAATACGGTTGGTGGTGTAGAGCTTCCTGTAGCCGCATGGCGTTCGTACTTAAATATGGAACTAGCCATTCCAATTTTCGCTGTCTC
+
A?AA>DA3>2>4B4EBB4B6AFEHHDFFF2GGGGGFGGGGFGG2AEEGEFGF1BD5EE3E5AGHGBGGDE>EE1B1>FGADFFHHGBG3B@@4FF3CE333BBB?4?4FEGFGHGCFGGGFB
@M02034:409:000000000-BFKT7:1:2106:21801:6660 1:N:0:32
AAAGTCGAGGTGCCTAAAGTGGCAACCCAGACTAGTAATACGGTTGGTGGTGTAGAGCTTCCTGTAGCCGCATGGCGTTCGTACTTAAATATGGAACTAACCATTCCAATTTTCGCTGTCTCTTATACACATCTCCGAGCCCACGAGACC
+
AABBAFBABB?AGGGGGFG6BFFFGHGGGHHGHC3DGHHHHFEBFEGEFEBCFGHHGHHHGHHGBAGFHEFFGGGHGGGGGGGHHHGHHHHHHHFFFGBF?GBGHFGHGHGHHFEEEGEFHFHHHHHHFGFHFF3FDFCC?CGGGGGGA?
@M02034:409:000000000-BFKT7:1:2106:25967:6661 1:N:0:32
ACAGTCGAGGTGCCTAAAGTGGCAACCCAGACTTGTCTTCCTGTTGGTGGTGTAGAGCTTCCTGTAGCCGCATGGCGTTCGTACTTAAATATGGAACTAACCATTCCAATTTTCGCTGTCTCTTATACACATCTCCGAGCCCACGAGACC
+
>1AAAFAA1@>AGGFFGFGGB10BGCH0FC0B1DGFFGDFGFBFH1AE//ABFGFGFFHHHFGEAGDEFFEECFHGCEEFE>CGAGFFHHB2@11FFHHHFFHGHFDGEGHHHGGE?EEEGFHHFHFFGBGFHFDDG?CCCGHGGCGCCF
@M02034:409:000000000-BFKT7:1:2106:5083:6663 1:N:0:32
AAAGTCGAGGTGCCTAAAGTGGCAACCCAGACTGGGTGTGGGGTTGGTGGTGTAGAGCTTCCTGTAGCCGCATGGCGTTCGTACTTAAATATGGAACTAACCATTCCAATTTTCGCTGTCTCTTATACACATCTCCGAGCCCACGAGACC
+
CCCCCFCCCCABGGGGGCGGGGGHHHHGGHHGHH2GBEEEGGGEEEEAAEEE1AFDDDFB@GGFB5@D@EE?GEF1/?EFEFEEGGH3BGHD?F33CFGH303FGBGDFGFHG4CDGGEGB?BFBBDFFHHBGHHEFCCGGGHFGGGGG<
@M02034:409:000000000-BFKT7:1:2106:19169:6667 1:N:0:32
AAAGTCGAGGTGCCTAAAGTGGCAACCCAGACTCAGAATCCGGTTGGTGGTGTAGAGCTTCCTGTAGCCGCATGGCGTTCGTACTTAAATATGGAACTAACCATTCCAATTTTCGCTGTCTCTTATACACATCTCCGAGCCCACGAGACC
+
CCCCCFCCCDBCGGGGGGGGGGGHHHHGGHHGHH3FFAGH3AFEEGGEFGFFHHHHHHHHHHHHHHHHGGGGGGHHGGGGGGFHHHHHGHHHHHHHHHGHHHHHHHGHHGHHHHGGGGGHHHHHHHHHHHHHHHHGG/@DGGHGGGGGGF
@M02034:409:000000000-BFKT7:1:2106:17940:6674 1:N:0:32
AAAGTCGAGGTGCCTAAAGTGGCAACCCAGACTAATACTAGGGTTGGTGGTGTAGAGCTCCCTGTAGCCGCATGGC
+
A3AA>DA>A>24BFGFBDGGAFAGGEFEFHHFFFDGHHHG5BCB2ECA2EB113DFHFF33BBBBFAD3EE?F11B
@M02034:409:000000000-BFKT7:1:2106:17923:6676 1:N:0:32
AAAGTCGAGGTGCCTAAAGTGGCAACCCAGACTAATACTAAGGTTGGTGGTGTAGAGCTTCCTGTAGCCGCATGGCGTTCGTACTTAAATATGGAACTAACCATTCCAATTTTCGCTGTCTCTTATACACATCTCCGAGCCCACGAGACC
+
BBCABFBCCCCCGGGGGGGGGGGHHHHGGGHGHHHHHHHHHHHHGHCGGGGGHGHHHGHFHHHHFHHFHGGGGGHHGGGGGGFHHHGHHHHHHHGHHHHHHHGHHHHHHHHHHHGGGGGHHHHHHHHGHEGFHHHHG?CFGGHGGGCDGE
@M02034:409:000000000-BFKT7:1:2106:23928:6696 1:N:0:32
AAAGTCGAGGTGCCTAAAGTGGCAACCCAGACTTCTCGTCCGGTTGGTGGTGTAGAGCTTCCTGTAGCCGCATGGCGTTCGTACTTAAATATGGAACTAACCATTCCAATTTTCGCTGTCTCTTATACACATCTCCGAG
+
BBBBBFBAD2AABAG5FGGGGGGFFHHGAAGFHFF5A2BEGGGCFGGGGGEG1FGFGHHHHHHHHHHHGGGGGGHFGGGGGFHHHHHHHHFHHHGDGHFFFFFHHFGHHHHHGHGCFFGHGBDHFFFFGHFFHHFF//?
@M02034:409:000000000-BFKT7:1:2106:10142:6704 1:N:0:32
AAAGTCGAGGTGCCTAAAGTGGCAACCCAGACTGAGAATCATGTTGGTGGTGTAGAGCTTCCTGTAGCCGCATGGCGTTCGTACTTAAATATGGAACTAACCATTCCAATTTTCGCTGTCTCTTATACACATCTCCGAGCCCACGAGACC
+
BBBBBFBBBBAAGGGGEGGGCGGHHHHGGHHGHHFGHHHFAGHHHHGEFGGFGHHHHGHHHHHHGHGHHGGGGGHHGGGGGGBHHHGGHHHHHHFHFHHHHHHHHHHGHHHHHHGGGGGHHGHHHHHHHHHHHGGHFBFGGGHGGGGFGF
@M02034:409:000000000-BFKT7:1:2106:23910:6704 1:N:0:32
AAAGTCGAGGTGCCTAAAGTGGCAACCCAGACTTGTCGTCCGGTTGGTGGTGAAGAGCTTCCTGTAGCCGCATGGCGTTCGTACTTAAATATGGAACTAACCATTCCAATTTTCGCTGTCTCTTATACACATCTCCGAGCCCACGAGACC
+
CCCCCFCCCCBCGGGGGGGGGGGHHHHGGHHGHHGHFFFGGGGEEGGEFEEFFHHHHGHHGHHHHFHHHGGGGGHAGEGGGEGHEFHHFHHHHHEFHHHHHHHHHHGHHHHHHHGGGFGFHHHHGHGHFHHHHHGGD@@FDGHGGGGGGF
@M02034:409:000000000-BFKT7:1:2106:14550:6705 1:N:0:32
AAAGTCGAGGTGCCTAAAGTGGCAACCCAGACTAATAATAAGGTTGGTGGTGTAGAGCTTCCTGTAGCCGCATGGCGTTCGTACTTAAATATGGAACTAACCATTCCAATTTTCGCTGTCTCTTATACACATCTCCGAGCCCACGAGACC
+
BBBCCFCCCCAAGGGGGGGGGGGHHGHGGHGGHHHHFHHHHHHHGEEFGDGFGFHFGFHHHHHHHHHHHGGGGGHFGGEFFEFGHHGGHHFHHH3FGHDFGFHHEHHFGHGHHGGGGE/BDHGHGGBFGBDHHHHGFCCC@FHGFCGGGA
@M02034:409:000000000-BFKT7:1:2106:8267:6721 1:N:0:32
AAAGTCGAGGTGCCTAAAGTGGCAACCCAGACTACGAAGGATGTTGGTGGTGTAGAGCTTCCTGTAGCCGCATGGCGTTCGTACTTAAATATGGAACTAACCATTCCAATTTTCGCTGTCTCTTATACACATCTCCGAGCCCACGAGACC
+
AABBBFBBBBAAGGGGGGGFFGGHHHGGGHGGHHHGFHGGFGHGFHHEAEAFFGGFFGHHBGHHDFGBFFGFDEGGEEGGGFHHGHHHHHHHHHFBGFGHFHEGHFFBGGHHHHGFGGGHGHGHFHFBDGHHGGFGG?C?DFHECCFGDF
@M02034:409:000000000-BFKT7:1:2106:25582:6722 1:N:0:32
AAAGTCGAGGTGCCTAAAGTGGCAACCCAGACGGGTGTTGGGGTTGGTGGTGTAGAGCTTCCTGTAGCCGCATGGCGTTCGTACTTAAATATGGAACTAACCATTCCAATTTTCGCTGTCTCTTATACACATCTCCGAGCCCACGAGACC
+
CCCCCFCCCCCBGGGGGGGFGGGHGHHGGHHGGGGGGAEGHGGGEGCEFGGGHHH5GGHHFHHHGFGGFGGEEGHFGGGGGFHHHHGGFHHHHG3?GHHHHAFHH4EDHHHGHFDFGGFHHFGHGHFGGF2GHHHFE/CFGEEGCFG.<<
@M02034:409:000000000-BFKT7:1:2106:21776:6731 1:N:0:32
AAAGTCGAGGTGCCTAAAGTGGCAACCCAGACTGGGATGAGTGTTGGTGGTGTAGAGCTTCCTGTAGCCGCATGGCGTTCGTACTTAAATATGGAACTAACCATTCCAATTTTCGCTGTCTCTTATACACATCTCCGAGCCCACGAGACC
+
AAAABFBADD>>BAFGFGGFGGGFGHHGCHHGHHHGFHGBGGHHGGHEEGBBGGHHHHHGHFFFFGHHHG?@EEGGEFGEEECGHGFDGHGGHFFBFHGGHHGGHHHGBGHHHHGGGGGFHFGHHHFHGHGHGHFHG@D?CGHEC/@?/<
@M02034:409:000000000-BFKT7:1:2106:18122:6735 1:N:0:32
AAAGTCGAGGTGCCTAAAGTGGCAACCCAGACTCCGGGGCATGTTGGGCTTGTAGAAGTTCCTGTAGC
+
BCBCAFBCCBBCGGGGGGGGGGGHHHHGGHHGH3BE2A2AAFGG5G1A12BA1AD555D55D55B555
@M02034:409:000000000-BFKT7:1:2106:24869:6739 1:N:0:32
AAAGTCGAGGTGCCTAAAGTGGCAACCCAGACTAATAAGAATGTTGGTGGTGTAGAGCTTCCTGTAGCCGCATGGCGTTCGTACTTAAATATGGAACTAACCATTCCAATTTTCGCTGTCTCTTATACACATCTCCGAGCCCACGAGACC
+
BBBBCFBABCBCGGGGGGGFGGGHHHHGGHHGHCHHHHHHGHHHHHHGGGEFGHHBGHHHHHHHHHHGHGGGGGHHGGGGGGHHHHFHHHHHHGFFHHHFFFFGHHGFGGHHHHGGGFGGHHHHHHHHGHHFHHGGGCGCGGHGGGGFFF
@M02034:409:000000000-BFKT7:1:2106:13326:6757 1:N:0:32
AAAGTCGAGGTGCCTAAAGTGGCAACCCAGACTAAGGCTGGGGT
+
ABBBAFBBBBAAFGGFGBGFFFGHHGHGGHGGHHHHH3FGG2EB
@M02034:409:000000000-BFKT7:1:2106:19155:6759 1:N:0:32
AAAGTCGAGGTGCCTAAAGTGGCAACCCAGACTCAGAATACGGTTGGTGGTGTAGAGCTTCCTGTAGCCGCATGGCGTTCGTACTTAAATATGGAACTAACCATTCCAATTTTCGCTGTCTCTTATACACATCTCCGAGCCCACGAGACC
+
BABBBFBBBBAAGGGGGGGGFFGHFHHGGHCGHGHHHHHFHHGHGGGEFFAFGFHFHFHHHGHHHHHGFGEEFGHEGGGGEEFGGHHGGHFHHHFHHH3FGFFHFHGFHHHHH4EGGGGHFFH33GGGHHFGHHDFD@FG/F/F@CDDDC
@M02034:409:000000000-BFKT7:1:2106:11516:6774 1:N:0:32
AAAGTCGAGGTGCCTAAAGTGGCAACCCAGACTGGTGATCGTGTTG
+
BACCCFCCCCCCGGGGGGGGGGGHHHHGGHHGHHA5FB55B2BFBG
@M02034:409:000000000-BFKT7:1:2106:7714:6775 1:N:0:32
AAAGTCGAGGTGCCTAAAGTGGCAACCCAGACTTCGAATCCGGTTGGTGGTGTAGAGCTTCCTGTAGCCGCATGGCGTTCGTACTTAAATATGGAACTAACCATTCCAATTTTCGCTGTCTCTTATACACATCTCCGAGCCCACGAGACC
+
AAA3AF?>ADAAGGGGGGGGGGGHHGHAFGHGHHHG2FGGGG2EE0AFGGBBBFHDFGHHGHHHFFH@GFGGGGHGGGG1EF2F?BF@FGFGGHDEGG3BGFFHHFHHGGGGHGCGGECDBGHGHG3FHFFHHHGH?B@DCFEGFC?AAF
@M02034:409:000000000-BFKT7:1:2106:16879:6779 1:N:0:32
AAAGTCGAGGTGCCTAAAGTGGCAACCCAGACTAATCCTGGTGTTG
+
CCCCCFCCCCBCGGGGGGGGGGGHHHHGGHHGH335BGHHHHHHDH
@M02034:409:000000000-BFKT7:1:2106:15867:6779 1:N:0:32
AAAGTCGAGGTGCCTAAAGTGGCAACCCAGACTAGTAATTGTGTTGGTGGTGTAGAGCTTCCTGTAGCCGCATGGCGTTCGTACTTAAATATGGAACTAACCATTCCAATTTTCGCTGTCTCTTATACACATCTCCGAGCCCACGAGACC
+
ABCBAFCCCCABGGGGGGGFGGGHHHHGGHHGHHHGGHHHHGHHHHHGFGFFGHHHHHHFHHHGGFHHHEEGGGHHGGCFGEHFHHHHHHHHHHGFGHFFGHGHFFFHHHHHHHGGGGGGHGHHFHHHFHFHFGF2C@DDGGHGGFGGGE
@M02034:409:000000000-BFKT7:1:2106:8819:6796 1:N:0:32
AAAGTCGAGGTGCCTAAAGTGGCAACCCAGACTAATAAGAATGTTGGTGGTGTAGAGCTTCCTGTAGCCGCATGGCGTTCGTACTTAAATATGGAACTAACCATTCCAATTTTCGCTGTCTCTTATACACATCTCCGAGCCCACGAGACC
+
AAABBFBBDDAAGGGGFFGGGGGGHGHGGHHGGHHHHHHHHHHHHHHGGGEFGHHGHHHHHEHHHGHHHGEGGGHHGGGGGGHHHHFHHHFHHGGHHHGGHHFHHHHHHHHHHGGGGGGGHHHHGHHHHHHHGHHFF/BFGFHGCCGDDF
@M02034:409:000000000-BFKT7:1:2106:23388:6797 1:N:0:32
AAAGTCGAGGTGCCTAAAGTGGCAACCCAGACTACTAAGACGGTTGGTGGTGTAGAGCTTCCTGTAGCCGCATGGCGTTCGTACTTAAATATGGAACTAACCATTCCAATTTTCGCTGTCTCTTATACACATCTCCGAGCCCACGAGACC
+
BAABBFBBBDAAGGGGGFGGGFGHGHHGGHHGGHHHHHHGHGFEFFGGGGABEGHFHHGHGHHHHHHHHGGGGGHGGGGGEFEHHGGGHHFHGFFGHH3FHHHFHFGHHHFHHFGGGGGFHHHHHHHHFHHHHHGFFCFDGGHGGGG/CF
@M02034:409:000000000-BFKT7:1:2106:15186:6800 1:N:0:32
AAAGTCGAGGTGCCTAAAGTGGCAACCCAGACTCATGGTCAGGTTTGTGGTGTAGAGCTTCCTGTAGCCGCATGGCGTTCGTACTTAAATATGGAACTAACCATTCCAATTTTCGCTGTCTCTTATACACATCTCCG
+
>3>>>FBBDDA4GGGGGFGGDBFHHHAE2CGFGHHHHGHHFHBGF5A22BABFGHADHHGDEGHHH5EHFCEAFHAE?E?EGBGFG43BBBGB33BFFGBHHHHHHFG4BGHEG/EF/EFGHHHBFBGFHEH1??GD
@M02034:409:000000000-BFKT7:1:2106:8370:6803 1:N:0:32
AAAGTCGAGGTGCCTAAAGTGGCAACCCAGACTGGGGGGGGGGTTGGTGGTGTAGAGCTTCCTGTAGCCGCATGGCGTTCGTACTTAAATATGGAACTAACCATTCCAATTTTCGCTGTCTCTTATACACATCTCCGAGCCCACGAGACC
+
A1AAAB1>>A>A1FGFGFFGGCGBAGGEGH0BGGHHCEEC?@<@@@@AEB9;ABF/9BFFFFFFFFFFFF9@BAF-@A@EA99;EB9;BF;FFEFFEFB9BFFFFFFFFBFFFB@BF?9/;BFFFFFFFF/FBFFFA@@<@FFE@9@BFE
@M02034:409:000000000-BFKT7:1:2106:24604:6804 1:N:0:32
AAAGTCGAGGTGCCTAAAGTGGCAACCCAGACTAATAATAATGTTGGTGGTGTAGAGCTTCCTGTAGCCGCATGGCGTTCGTACTTAAATATGGAACTAACCATTCCAATTTTCGCTGTCTCTTATACACATCTCCGAGCCCACGAGACC
+
CCCCCFBCCBAAGGGGGGGGGGGHHHHGGCHGGFHH5FBGHFHHHHHEFGGGHHHHHHHHHGHHHHGHHGGGGGHHGGGGGGHHHHGHHGHHHEEFHHGHGHHGHHHHHHHHHHGGGGFFHFHHHGFHHHHHHHFFG<CCGGHGGGGDDC
@M02034:409:000000000-BFKT7:1:2106:8832:6811 1:N:0:32
AAAGTCGAGGTGCCTAAAGTGGCAACCCAGACTAATAAGAATGTTGGTGGTGTAGAGCTACCTGTAGCCGCATGCCGTTCGTACTTAAATATGGAACTAACCATTTCAATTTTC
+
>1AA1BA>>>>1BFDG1B1FBFABFABB0GGEFHFGFFF11BAD2DBAAEBA/BAFFHH11B1BD2DD1A?AEA11>BE>/EB/BB@@1B2GFBB1@FB@1B1BB22BGGFF2B
@M02034:409:000000000-BFKT7:1:2106:8813:6815 1:N:0:32
AAAGTCGAGGTGCCTAAAGTGGCAACCCAGACTAATAAGAATGTTGGGGGTGTAGAGCTTCCTGTAGCCGCATGGCGTTCGTACTTAAATATGGAACTAACCATTCCAATTTTCGCTGTCTCTTATACACATCTCCGAGCCCACGAGACC
+
>>1>1BAADAAAGGDGFGGGFGFFEFFGCGGGHHEF2GHDEFGDFHH/AEAEEGGFHGHFHHHGF2DE@EE?EEF0/EEF//BGGDGF1FGGHGFFFGGEG01BF2>D2BDHHHCFGCFDHHGHHGFGEFHHFFGDCCG?C<FECCCC?F
@M02034:409:000000000-BFKT7:1:2106:21769:6817 1:N:0:32
AAAGTCGAGGTGCCTAAAGTGGCAACCCAGACTGATGGGGATGTTGGTGGTGTAGAGCTTCCTGTAGCCGCATGGCGTTCGTACTTAAATATGGAACTAACCATTCCAATTTTCGCTGTCTCTTATACACATCTCCGAGCCCACGAGAC
+
ABCAAFBBBBBCGGGGGGGFGGGHHHHGGHDGHFE55B2AFEFHHHH?FGEFGHHGFFHHHHHGGGHGHGGGGGHHGEGGGGFHHHHGFHHHHHFHHGFHHHFGHHGHHGHHHFGDGGGHHHHHHHGHGHEHHHHHG>CCGGHGGFGGG
@M02034:409:000000000-BFKT7:1:2106:23392:6817 1:N:0:32
AAAGTCGAGGTGCCTAAAGTGGCAACCCAGACTACTAAGACGGTTGGTGGTGTAGAGCTTCCTGTAGCCGCATGGCGTTCGTACTTAAATATGGAACTAACCATTCCAATTTTCGCTGTCTCTTATACACATCTCCGAGCCCACGAGACC
+
AAAAAFABB@ABGGGGGGGDFGGFGHHGGHHGHHHHHHHHHGGGGEGGFEAFHHHHHHHGFHHHHHHGHEGGEFHHGGGGGGHHHFGHHHHHHGGHEGFHFHHHHGFHFHHHHBFEGGEGFHHHHHFHFHHHGHHHD<>CCGEGF@D?DC
@M02034:409:000000000-BFKT7:1:2106:8384:6819 1:N:0:32
AAAGTCGAGGTGCCTAAAGTGGCAACCCAGACTGTGGGGGGGGTTGGTGGT
+
A3AA>DA>A>AAFGGGAEGFAGBFFFFEFHHFHF3DFDGGGGF99:@.9:;
@M02034:409:000000000-BFKT7:1:2106:24938:6825 1:N:0:32
AAAGTCGAGGTGCCTAAAGTGGCAACCCAGACTACTAGGGGTGTTGGTGGTGTAGAGCTTCCTGTAGCCGCATGGCGTTCGTACTTAAATATGGAACTAACCATTCCAATTTTCGCTGTCTCTTATACACATCTCCGAGCCCACGAGACC
+
BBBBAFBADDABGGGDGDGGFFGHFHHGGHHGHGHFDGBGGGGGGHHGGEBFFHHGHFHHHHHHGFHHFEG?EFHAFGGGFEGHHHFGGGHHFFFGFFFFHFFGFDFGDHGHHFEEFDGDHHGGFHDFHHHHGG>2C>DGGGHGGCGAFG
@M02034:409:000000000-BFKT7:1:2106:15125:6826 1:N:0:32
AAAGTCGAGGTGCCTAAAGTGGCAACCCAGACT
+
>1>>ADAA1D>A1B1GGGG31A0FBGHC0FE0F
@M02034:409:000000000-BFKT7:1:2106:7401:6827 1:N:0:32
AAAGTCGAGGTGCCTAAAGTGGCAACCCAG
+
>1>1>DAA>>>A1FFGFFGGG10BBBG00B
@M02034:409:000000000-BFKT7:1:2106:14131:6846 1:N:0:32
AAAGTCGAGGTGCCTAAAGTGGCAACCCAGACTCTGACGACTGTTGGTGGTGTAGAGCTTCCTGTAGCCGCATGGCGTTCGTACTTAAATATGGAACTAACCATTCCAATTTTCGCTGTCTCTTATACACATCTCCGAGCCCACGAGACC
+
AAA>>FBA@D>AFGGGFGGGDGGHHHHEFHHGHHHHGHGGGGGHHHFEFG1BFFHFGHGFGGGFFHHGGGGGGEHHEEEFE?EGHHHGHHGHHHGHBG?FFFHHHH4GGEGHGFFFGGGFHHHGGHB33FHHGHEHE//BBGHGFGGGFC
@M02034:409:000000000-BFKT7:1:2106:11912:6852 1:N:0:32
AAAGTCGAGGTGCCTAAAGTGGCAACCCAGACTAAGAATAATGTTGGTGGTGTAGAGCTTCCTGTAGCCGCATGGCGTTCGTACTTAAATATGGAACTAACCATTCCAATTTTCGCTGTCTCTTATACACATCTCCGAGCCCACGAGACC
+
AAAABFBBDBABFGGGGGGGGGGHHHHGGHEGHHHGBGHGEHGHHGHEEEGFGFHFHBGFGFHHHGHGGGGGGFGGGEGFEEBGGFGGGHGHGH@FGFBFGGEHHFGFBFGHHHGGGDEFFFFGFHFGFGFHHGFHGC@CBEHGFCCGDF
@M02034:409:000000000-BFKT7:1:2106:12191:6854 1:N:0:32
AAAGTCGAGGTGCCTAAAGTGGCAACCCAGACTCCTAATATTGTTGGTGGTGTAGAGCTTCCTGTAGCCGCATGGCGTTCGTACTTAAATATGGAACTAACCATTCCAATTTTCGCTGTCTCTTATACACATCTCCGAGCCACGAGACCA
+
AAABAFBCCCBBGGGGGGGGFGGHGHHGGHHGHHHHHHHHHHHGHHHEFGEFEFHGGGHHHHHGFGHHHGGGGGHHGGGGGGHHHHHHHHHHHHHFFHGFHHFHHHGGHHHHHHGGGGGHHHHHGHGHEHGHHHGHE@CCFHHGGGGGGG
@M02034:409:000000000-BFKT7:1:2106:5653:6857 1:N:0:32
AAAGTCGAGGTGCCTAAAGTGGCAACCCAGACTTCGAATAATGTTGGTGGTGTAGAGCTTCCTGTAGCCGCATGGCGTTCGTACTTAAATATGGAACTAACCATTCCAATTTTCGCTGTCTCTTATACACATCTCCGAGCCCACGAGACC
+
AABC>DABCDAAGGGGGGFFDGFHHHHGGHHGHFCFGHHG5FGDFHHECEEFFGGFFHHGGHGFFGHHHGGGGFHHGGCGGGHHHHGHHHHHHHHFFHFGHGBGHGGHHGHHHHFGGGGHGGHGFHGFGFFHFHGHGGGGGGHGGGGGGF
@M02034:409:000000000-BFKT7:1:2106:14121:6861 1:N:0:32
AAAGTCGAGGTGCCTAAAGTGGCAACCCAGACTCTGCCGACTGTTGGTGGTGTAGAGCTTCCTGTAGCCGCATGGCGTTCGTACTTAAATATGGAACTAACCATTCCAATTTTCGCTGTCTCTTATACACATCTCCGAGCCCACGAGACC
+
BBBBBFABBBAAGGGGGGGGGGGHHHHGGHEFHBGH3G2AEFGHHFGEGFGFFHHHEHGHHHHHHHGHHGGGGGHHGGGGGGHHHHGGHHHHEB3FFG?FHHFGHHGH4BGHHHGGGDGHHHHHFGFGHHHHHHHHDGCFGGHGGG?EDC
@M02034:409:000000000-BFKT7:1:2106:17395:6862 1:N:0:32
AAAGTCGAGGTGCCTAAAGTGGCAACCCAGACTAATAATAAGGTTGGTGGTGTAGAGCTTCCTGTAGCCGCATGGCGTTCGTACTTAAATATGGAACTAACCATTCCAATTTTCGCTGTCTCTTATACACATCTCCGAGCCCACGAGACC
+
BBBAAFABBBABGGGGGGGGGGGHHHHGFHHGHHHGAGHFHHFHHFGGGGEFGHHGDHFHHHHHHHHHHGGGGGHHGGGGGGBGHHHFHHGHHFFDCHGGGGFHFHGGGHHHHFGGG/EGHFHHHHBFFHBHFHHGG?GGGGHGC</AEF
@M02034:409:000000000-BFKT7:1:2106:18933:6889 1:N:0:32
AAAGTCGAGGTGCCTAAAGTGGCAACCCAGACTAGTAGGAATGTTGGTGGTGTAGAGCTTCCTGTAGCCGCATGGCGTTCGTACTTAAATATGGAACTAACCATTCCAATTTTCGCTGTCTCTTATACACATCTCCGAGCCCACGAGACC
+
A3AAAFAABBABGGGFFGGFGGGHHHHGGHDFGHCGHHHH5GHHHHHGGGEFHHHHHFHFHHHHHHHHFGGGGGHHGGGGGGHHHHFHHHHHHHHHGHHGFHHHGFHHHHGHHBGGGGGFHHHGHHFGFGFHGHFHD?DCGGHGGCFGGG
@M02034:409:000000000-BFKT7:1:2106:11155:6890 1:N:0:32
AAAGTCGAGGTGCCTAAAGTGGCAACCCAGACTGGTGGTGGTTCTGTTCTTGCAGTAGTTGCTG
+
BABBAFBADD2ACGGGGGGGGGGGFHHEGFGFHHG5AEEF22A5BD5555DA53BB55AA5DB5
@M02034:409:000000000-BFKT7:1:2106:18535:6892 1:N:0:32
AAAGTCGAGGTGCCTAAAGTGGCAACCCAGACTTCTCCTATGGTTGGTGGTGTAGAGCTTCCTGTAGCCGCATGGCGTTCGTACTTAAATATGGAACTAACCATTCCAATTTTCGCTGTCTCTTATACACATCTCCGAGCCCACGAGACC
+
CBCCCFABCCCCGGGGGGGGGGGGHHHGGGHGHFHH3GGHH3GGHGGGGGEFHHHHHGHHHHHHHHHGHGGGGGHHGGGGGGHHHHHGHHHHHHGHFHGFHHHHHHFFHGHHHHGGGGGGHHHHHHFHGHFGHHGBF@CCCEGGGGC/AC
@M02034:409:000000000-BFKT7:1:2106:26052:6898 1:N:0:32
AAAGTCGAGGTGCCTAAAGTGGCAACCCAGACTAATAAGAATGTTGGTGGTGTAGAGCTTCCTGTAGCCGCATGGCGTTCGTACTTAAATATGGAACTAACCATTCCAATTTTCGCTGTCTCTTATACACATCTCCGAGCCC
+
AAAAADA3ADAAGGGFGGGGGGGFHHHGGHHGFHBGFFFBFFGGFFHEFFGGGBG5ADAG5FGGGFE5BEE0EFF1EEEFDE2GFFHH3FFFFF33FFFC3?3BF4F4FFGHG4>>EE/3?4BFD?EBDFGFHHGBD?C//?
@M02034:409:000000000-BFKT7:1:2106:12143:6906 1:N:0:32
AAAGTCGAGGTGCCTAAAGTGGCAACCCAGACTGTGCAGGGTGTTGGTGGTGTAGAGCTTCCTGTAGCCGCATGGCGTTCGTACTTAAATATGGAACTAACCATTCCAATTTTCGCTGTCTCTTATACACATCTCCGAGCCCACGAGACC
+
ABBBBFBBBDAAFGGGGGGGGGGHHHHGGHHGHHHHHHHHGGFGGHGGGGEBGHHHHHHHHHHHHHHHHGGGGGHHGGGGGEGHHHGGHHGHHGGHFHFHHHGHHHHHGHHGHHGGGGFFHHHHHHHHGHHHHHGFFBDGGGHGGFGGGE
@M02034:409:000000000-BFKT7:1:2106:17392:6915 1:N:0:32
AAAGTCGAGGTGCCTAAAGTGGCAACCCAGACTAATCAGAATGTTGGTGGTGTAGAGCTTCCTGTAGCCGCATGGCGTTCGTACTTAAATATGGAACTAACCATTCCAATTTTCGCTGTCTCTTATACACATCTCCGAGCCCACGAGACC
+
ABBBAF@ADBAAGFGCGFGGGGGFHHHGFHGFHHHHHFH3DFGHFEEEFDEFFGHHHHHGHHHHHGHHFEEEGGHG@EEEGEHHHHHHGHHHHHHGFHHGHHFGH4GHFHHHHDFGGGGFGFGHHHGBFGGHFHFHG@C?DCCFGFGFG<
@M02034:409:000000000-BFKT7:1:2106:25692:6921 1:N:0:32
AAAGTCGAGGTGCTAAAGTGGCAACCCAGACTAGTCCGAAGGTTGGTGGTGTAGAGCTTCCTGTAGCCGCATGGCGTTCGTACTTAAATATGGAACTAACCATTCCAATTTTCGCTGTCTCTTATACACATCTCCGAGCCCACGAGACCA
+
BBBBBFBBBBAAGGGGGGGGGCHHHHGGHHGHHHHHHGFGCDFFFCEFEAFHHHFGGHHEHHHGFDGEEEGGGHFEEFAEB2?GG4BGEGGHH3BFGF3?GFHHFHH4FHHHHGEEFEGHDGHHHDDHHHGGHGFA?B?CEHGGCCGGG<
@M02034:409:000000000-BFKT7:1:2106:6270:6924 1:N:0:32
AAAGTCGAGGTGCCTAAAGTGGCAACCCAGACTGTTGGTGGTGTAGAGCTTCCTGTAGCTGCTTGGCGTTCGTGCTTAAAGATGGTACTAACCATTCCAATTTTCGCTGTCTCTTATACACATCTCCGAGCCCACGAGACC
+
BBBBBFABBBABGGGG4BFGGGGHHHHGGHF23BADFGE22BFH3F5E5DH535BB5A55A33DB13A1AF>E11?5@5D53@3F@BG44B31@FEFBGG4BFH4/>?/E?G44B4F444?BB343B???CCF/FD@C/?F
@M02034:409:000000000-BFKT7:1:2106:23081:6925 1:N:0:32
AAAGTCGAGGTGCCTAAAGTGGCAACCCAGACTCAGGGGCATGTTGGTGGTGTAGAGCTTCCTGTAGCCGCATGGCGTTCGTACTTAAATATGGAACTAACCATTCCAATTTTCGCTGTCTCTTATACACATCTCCGAGCCCACGAGAC
+
>>11>B>ADDA?1GFDEDGGGB0FC0BEFHHAGFBGHGE?/BFBGGGA/EAABFG21AF111FFFFFF1BE/BEC0>E@FEG0/>G@GBFGFFFBF@F1>>GFGFH2GFGFFFB@EEEEGFGGBDF2G2FHH1BDDCCC/@<F/A@?/A
@M02034:409:000000000-BFKT7:1:2106:7710:6930 1:N:0:32
AAAGTCGAGGTGCCTAAAGTGGCAACCCAGACTAATAATCAGGTTGGTGGTGTAGAGCTTCCTGTAGCCGCATGGCGTTC
+
BBBBAFBBBBABGGGGFGGFGGGHHHHGGH2FHFBFF5GFFGBHFHFGAEEEF3D5EAABAGGG5AA5FAE0EBB1EAEF
@M02034:409:000000000-BFKT7:1:2106:16664:6932 1:N:0:32
AAAGTCGAGGTGCCTAAAGTGGCAACCCAGACTAATCATCAGGTTGGTGGTGTAGAGCTTCCTGTAGCCGCATGGCGTTCGTACTTAAATATGGAACTAACCATTCCAATTTTCGCTGTCTCTTATACACATCTCCGAGCCCACGAGACC
+
CCBCCFCCBDABGGGGGGGGGGGHHHHGGHHGHHHB3DGDABFGAG2AA2EBAFH555FG5FFGHFFDGGGGGEGAEEEFG>B?1GHBBFGFG333BFGHFGDGFDGHHHHHHG@FG/EFHGHHHH4DGHDFGGHGFCCFGC/FG@DFGG
@M02034:409:000000000-BFKT7:1:2106:11062:6936 1:N:0:32
AAAGTCGAGGTGCCTAAAGTGGCAACCCAGACTCATCCGCAGGTTGGTGGTGTAGAGCTTCCTGTAGCCGCATGGCGTTCGTACTTAAATATGGAACTAACCATTCCAATTTTCGCTGTCTCTTATACACATCTCCGAGCCCACGAGACC
+
A?AB3BAABAAAGGGGFGGGEGFGFFGGGHHGHHGHHGEG2EEA3BEE1EBFABGHFFGFAFGFBAG5B?EEEEGFEGEFFGFFGHFEFDGGFH33FHBC?F3FGB4DHGHHHDEEFFBFDDFHHHFHBFGHFFFGE?@>CFFGGGCGG<
@M02034:409:000000000-BFKT7:1:2106:11044:6936 1:N:0:32
AAAGTCGAGGTGCCTAAAGTGGCAACCCAGACTCATCCTCATGTTGGGGTTGTAGAGCTTCCTGTAGCCGCATGGCGTTCG
+
BCCCAFBCCBABGGGGGGGGGGGHFHHGGHHGHBFFHF3AA5DBFGG?21AAAEGA55BB5B55B5D5B1E0E??1>1>1?
@M02034:409:000000000-BFKT7:1:2106:7756:6939 1:N:0:32
AAAGTCGAGGTGCCTAAAGTGGCAACCCAGACTAAGAATCATGTTGGTGGTGTAGAGCTTCCTGTAGCCGCATGGCGTTCGTACTTAAATATGGAACTAACCATTCCAATTTTCGCTGTCTCTTATACACATCTCCGAGCCCACGAGACC
+
BBBBBFAADBABGGGGGGGGFGGGFGHEGGGFGDFH3FHHHHHHHHHGGGFFHHHGHHHHHHHHHHHHGGGGFGHHGGGGGGHHHHFFGH4FGG3GFHEFHHFHHHHGHGHHHFGGGGGHHHHHHHGHHHHHHHHHGCGGCGHGGGGGGG
@M02034:409:000000000-BFKT7:1:2106:23065:6939 1:N:0:32
AAAGTCGAGGTGCCTAAAGTGGCAACCCAGACTCAGGGGCATGTTGGTGGTGTAGAGCTTC
+
AAAAAF>AAD1ACGGFGGGE1BFGHFFGGCGFHFHHB0EAEHHHG2/BA/EBGDG2GBHGG
@M02034:409:000000000-BFKT7:1:2106:15286:6946 1:N:0:32
AAAGTCGAGGTGCCTAAAGTGGCAACCCAGACTAATGAGAATGTTGGTGGTGTAGAGCTTCCTGTAGCCGCATGGCGTTCGTACTTAAATATGGAACTAACCATTCCAATTTTCGCTGTCTCTTATACACATCTCCGAGCCCACGAGACC
+
BBBBAFBBBBBBGGGBFGGFGGFHHHHGGHEFHHFGHBGGDBGFGHGGGDFGGHHHHHHHFHHHHHFHHGGEGGHA0AEGGFHHGFHGHFHHHEEGFHFFCG3FGFGFHHHHHHGGGGGGHHHHGHFGBBDHCGFFC/<CCGHE/B?EDF
@M02034:409:000000000-BFKT7:1:2106:25838:6953 1:N:0:32
AAAGTCGAGGTGCCTAAAGTGGCAACCCAGACTCCTCCTTATGTTGGTGGTGTAGAGCTTCCTGTAGCCGCATGGCGTTCGTACTTAAATATGGAACTACCCATTCCAATTTTCGCTGTCTCTTATACACATTCCG
+
A>A3>DA>D2>4FFFBCEFGFGEGHGBEDCGCHFHFBGF55DFD5FG2CEBFAEGGGAFGFHHF5DGEDEEEEFFF@EEFG12BFBGFFHGHHG33B333?13BF44DGGHHHB>/?E/BF4BGFHBB?1BGB12?
@M02034:409:000000000-BFKT7:1:2106:12418:6957 1:N:0:32
AAAGTCGAGGTGCCTAAAGTGGCAACCCAGACTACGTCTCCTGTTGGTGGTGTAGAGCTTCCTGTAGCCGCATGGCGTTCGTACTTAAATATGGAACTAACCATTCCAATTTTCGCTGTCTCTTATACACATCCCGAGCCCACGAGACCA
+
ABBAAFABBBAAGGGGGGGGGFFHHHHGGG2FHFHGHHHEGHHHHHEEF?EBBFFAFHHHFHHHHFGGHFGGGEFAFEGFFEBGGGB3BGGHH3BBCGHFCGFHHHHEFGHHHHGGGEEFGHFHHH3BGHFGHHHGGGGGGHGG/<EGGG
@M02034:409:000000000-BFKT7:1:2106:12071:6962 1:N:0:32
AAAGTCGAGGTGCCTAAAGTGGCAACCCAGACTAGGGGGGGGGTTGGTGGTGTAGAGCTTCCTGTAGCCGCATGGCGTTCGTACTTAAATATGGAACTAACCATTCCAATTTTCGCTGTCTCTTATACAC
+
AABAAFBABBBBGGFGFGGGFFFHGHHGGGHGCFCCGGCFC;F-9DF.A.;AAFFBFBFFFFFFBBFFFFBFFFFFFDFFFDFF?BFFEF/;F/9/BBFFFFEFFBFBBFFFFFFFFDFFFFFFFFF//:
@M02034:409:000000000-BFKT7:1:2106:25819:6965 1:N:0:32
AAAGTCGAGGTGCCTAAAGTGGCAACCCAGACTCCTCCTTCTGTTGGTGGTGTAGAGCTTCCTGTAGCCGCATGGCGTTCGTACTTAAATATGGAACTAACCATTCCAATTTTCGCTGTCTCTTATACACATTCCGAGCCCACGAGACCA
+
CCCCCFBCCCABGGGGGGGGGGGHHHHGGHGGHHHHHHHHHHHHHHHGGGEFGHHHGHHHHHHHHHHHHGGGGFHHGGGGGF?GHHHHHHHHHGFGHHHHHHGHHHGHGHHHHHGGGGGFHHHHHHHHHHHHHHFHGGCGGHGGGGGGGG
@M02034:409:000000000-BFKT7:1:2106:24203:6967 1:N:0:32
AAAGTCGAGGTGCCTAAAGTGGCAACCCAGACTGGGGGTGGGGTTGGTGGTGTAGAGCTTCCTGTAGCCGCATGGCGTTCGT
+
ABBBBFBBCDBCGGGGFGGGGGGHHHHGGHHGHH22E2AEGCGGEG?E?1EE?@G3EF3C3BFF34E@FAE/EDF0EEEF?<
@M02034:409:000000000-BFKT7:1:2106:25088:6974 1:N:0:32
AAAGTCGAGGTGCCTAAAGTGGCAACCCAGACTACGCATGGGGTTGGT
+
BAABADAADD>AGGGGGGGFGFGHHHFGGGFF3A3A2AA2E2EE?A0A
@M02034:409:000000000-BFKT7:1:2106:22714:6977 1:N:0:32
AAAGTCGAGGTGCCTAAAGTGGCAACCCAGACTCCTCATGTTGGTGGTGTAGAGCTTCCTGTAGCCGCCTGGCGTT
+
AABCAFBADBAAGGGGGGGFGFGHHHHGGHHGHHCGGGHHGGHHGGGEFF3F5D5B3GEFBB5D53BE0AFG1E1>
@M02034:409:000000000-BFKT7:1:2106:21206:6987 1:N:0:32
AAAGTCGAGGTGCCTAAAGTGGCAACCCAGACTCAGAATAATGTTGGTGGTGTAGAGCTTCCTGTAGCCGCATGGCGTTCGTACTTAAATATGGAACTAACCATTCCAATTTTCGCTGTCTCTTATACACATCTCCGAGCCCACGAGAC
+
CBCCCFCCCCBBGGGGGGGGGFGHHHHGGHHGHHHHFHHHGHFHHHHGGGEFGHHGGHHHHHHHHHHHHGGGGGHHGGGGGGHFHHEGHHGHHGGHGHHHHHHHHFHHEHHHHFFGGGGGGHHHHHHHGHFHHHHHG@GGGGGGGFGGG
@M02034:409:000000000-BFKT7:1:2106:12173:6990 1:N:0:32
AAAGTCGAGGTGCCTAAAGTGGCAACCCAGACTCAGAATAATCTTGGTGGTGTAGAGCTTCCTGTAGCCGCATGGCGTTCGTACTTAAATATGGAACTAACCATTCCAATTTTCGCT
+
>3>AAFAADDAAGGGGFGGB5FDFFD4BFGHGHBGGGDGDAD5FGHHHE?2FFFF5D5BB53GGGFHE3EE?EEHACEECE>B?GFGHFGFHFD33BFFFCB3GHGHDFFGFHFE/?
@M02034:409:000000000-BFKT7:1:2106:26475:6995 1:N:0:32
AAAGTCGAGGTGCCTAAAGTGGCAACCCAGACTATTGGGAAGGTTGGTGGTGTAGAGCTTCCTGTAGCCGCATGGCGTTCGTACTTAAATATGGAACTAACCATTCCAATTTTCGCTGTCTCTTATACACATCTCCGAGC
+
A1AAAFAADD>1CGGGGGGFFGGFGHHGFFBFHHGHHHHHHGGHFGCAFGAAGGGDEGGHHFHHFFFGHGGCGEF>E?E/EEFEEBBFHHFGGHBGFFD>FFFGHFHDFFHEF2EC?FEDGFGGHHFHEGECCGGF?//<
@M02034:409:000000000-BFKT7:1:2106:4692:6996 1:N:0:32
AAAGTCGAGGTGCCTAAAGTGGCAACCCAGACTACT
+
BBBBBFBBBBAAGGGGGGGGGGGHHHHGGHHGG335
@M02034:409:000000000-BFKT7:1:2106:19812:7002 1:N:0:32
AAAGTCGAGGTGCCTAAAGTGGCAACCCAGACTAGTAATCAGGTTGGTGGTGTAGAGCTTCCTGTAGCCGCATGGCGTTCGTACTTAAATATGGAACTAACCATTCCAATTTTCGCTGTCTCTTATACACATCTCCGAGCCCACGAGAC
+
BBBBBFBADD>AGGGGGGGGCFGHHHHGGHCFHHGHHHHGHHHHHFGFFGEBFGHFHHHHHGHGGHHHHGFGGEHHGGGFEEBGHHFGFHEGHGGFHH@FGHGFHHHHHHHHHFFGGGGGHHHHHHHFHHFFHHFHGCGGGGHGG?CDG
@M02034:409:000000000-BFKT7:1:2106:10504:7004 1:N:0:32
AAAGTCGAGGTGCCTAAAGTGGCAACCCAGACTCAGAATGGGGTTGGGGTTGTAGAGGTTGCTGTAGCCGCAT
+
BBCCBFBABBBAGGGGGGGGGGGHHHHGGHFGHFHH35D532BB2EA00AEAAFF552BA2B35D5@53BEEF
@M02034:409:000000000-BFKT7:1:2106:14629:7004 1:N:0:32
AAAGTCGAGGTGCCTAAAGTGGCAACCCAGACTGAGGCGCGGGTTGGTGGTGTAGAGCTTCCTGTAGCCGCATGGCGTTCGTACTTAAATATGGAACTAA
+
BCBCBFCCCCABGGGGGGFGGGGHHGHGGHHGHFB3BCEGG?EEFFGEFEFE?3G33BBE3F3G@4BGGGGCGFFFEG?AFA2GFGHFFGFFGHDFGG2?
@M02034:409:000000000-BFKT7:1:2106:11151:7004 1:N:0:32
AAAGTCGAGGTGCCTAAAGTGGCAACCCAGACTAAGAATCAGGTTGGTGGTGTAGAGCTTCCTGTAGCCGCATGGCG
+
AAAA3DAADDAAGEAFGGGFEGFHCCGGFHHGHGHH353GCHHAEGEEEEEFCGHHGFEFFHHHFGHFHDC?FGHHG
@M02034:409:000000000-BFKT7:1:2106:15323:7006 1:N:0:32
AAAGTCGAGGTGCCTAAAGTGGCAACCCAGACTTGTAGTACGGTGGGG
+
>3>A>BA>>>>>BEGBB44BFDFFEABAAE2FH53A55D55BE22B2A
@M02034:409:000000000-BFKT7:1:2106:12175:7008 1:N:0:32
AAAGTCGAGGTGCCTAAAGTGGCAACCCAGACTCAGAATAGTGTTGGTGGTGTAGAGCTGCCTGTAGCCGCATGGCTTTCGTACTTAAATATGGAACTAACCATTCCAATTTTCGCTGTCTCTTATACACATCTCCG
+
>3AA3BA>A>>AGGGGFFFFAGBFGFBEFHHFGCGFEFGFBD5A5BFA2BAAABFD5DD33B3B35D53AE0E1B12BFF1F2BF4FF@4EBGGB3BF333?3BB4@4EGHHFGEEEGG3GFHHFHBHE3FG?D32<
@M02034:409:000000000-BFKT7:1:2106:11139:7017 1:N:0:32
AAAGTCGAGGTGCCTAAAGTGGCAACCCAGACTGATACGAATGTTGGTGGTGTAGAGCTTCCTGTAGCCGCATGGCGTTCGTACTTAAATATGGAACTAACCATTCCAATTTTCGCTGTCTCTTATACACACTCCGAGCCCACGAGACCA
+
BBBBBFBAADAAEGGFGGGGGGGHHHHGGHHGHHHHHHGAGHHHHHFGGGAFGHHFHHHHHHHHGGHHHGGGGGHHGEGGFFGHHHHFHHFHHGFGHGHGHGGHHHFHHHHHHFGFGEGHHHHHHHBGHHHGHGHFCGGGEE/@CFGGG?
@M02034:409:000000000-BFKT7:1:2106:11159:7022 1:N:0:32
AAAGTCGAGGTGCCTAAAGTGGCAACCCAGACTGATACGAGTGTTGGTGGTGTAGAGATTCCTGTAGCCGCATGGCGTTCGTACTTAAATATGGAACT
+
>3>A3B>>A2>4BFG5CEFE5A2FGF4EEHHFF3AAAFF22AFD5AE22EAA1BDFF5D55D5BA5D53BE0B?B1>1>?11B1?4BBBB@4@333BB
@M02034:409:000000000-BFKT7:1:2106:13049:7025 1:N:0:32
ACAGTCGAGGTGCCTAAAGTGGCAACCCAGACTAAGAATACGGTTGGTGGTGTAGAGCTTCCTGTAGCCGCATGGCGTTCGTACTTAAATATGGAACTAACCATTCCAATTTTCGCTGTCTCTTATACACATCTCCGAGCCCACGAGACC
+
>1>1AFAADDAAGGGFGGGGG1FHFHHGGCAFHHHHB1F1AFCGFEG?FEEFGHHHHHHHHHHHFFHHHGGGFEFFE/FFEEFHHHF1FH2FGEBFGHHHHHFGHGHHGHHHHHGGGCGHHHHHFHFFGGHFFHGHE/BBGEHGG<C/EF
@M02034:409:000000000-BFKT7:1:2106:24017:7027 1:N:0:32
AAAGTCGAGGTGCCTAAAGTGGCAACCCAGACTCCGTTGGGTGTTGGTGGTGTAGAGCTTCCTGTAGCCGCATGGCGTTCGTACTTAAATATGGAACTAACCATTCCAATTTTCGCTGTCTCTTATACACATCCCGAGCCCACGAGACC
+
AAAAAFBBDDAAFGGGGGGGFGGFHGHGFHGGHHHGHHGAFEEEGFEEEGABFBGFFEHHHGHFHHHHHGCFGEHHGGGEE>EGGGB@GHFHHHHHHFEFBHFHGGD44GGGGFEDEEEHHFHHFHF?DCF2FGCDDDG<FEFDGGDGG
@M02034:409:000000000-BFKT7:1:2106:18599:7029 1:N:0:32
AAAGTCGAGGTGCCTAAAGTGGCAACCCAGACTGGGGGTTGTGTTGGTGGTGTAGAGCTTCCTGTAGCCGCATGGCGTTCGTACTTAAATATGGAACTAACCATTCCAATTTTCGCTGTCTCTTATACACATCTCCGAGCCCACGAG
+
BBBBBFABDBBAGGGGGGGGGGGFHHHGGFFGHFAGCCGGEFGHGHHEE1EFHGHBGFHH5GHHHHHB3EGCGGF1EEGGG12?FEF3?FHHHF3?GHFF3G3GFFFDFFGHHFBGGGFHHHHHGHHHFF@FGHHFG>ACGGHG-->
@M02034:409:000000000-BFKT7:1:2106:21872:7041 1:N:0:32
AAAGTCGAGGTGCCTAAAGTGGCAACCCAGACTCCGGGGCGTGTTGGTGGTGTAGAGCTTCCTGTAGCCGCATGGCGTTCGTACTTAAATATGGAACTAACCATTCCAATTTTCGCTGTCTCTTATACACATCTCCGAGCCCACGAGACC
+
>33AAF3ADD>>BGFGGGGGGGGHHGHGGCGGHHHGGGGGCG?EBA1EGG>B?GHGHHGGFHHHHGGDHGGGGGHHGAEFEEFGHHH3GGBGHFF3GH2FHFHHHHHHHHGHHHCGGAA2GHHHHH1?FGBHFHHHG-CCFGFGC?DFGE
@M02034:409:000000000-BFKT7:1:2106:26533:7045 1:N:0:32
AAAGTCGAGGTGCCTAAAGTGGCAACCCAGACTAATAATACGGTTGGTGGTGTAGAGCTTCCTGTAGCCGCGTGGCGTTCGTACTTAAATATGGAAC
+
BBABBFABDB>AGFGGGGGG5EFFGFHFCFAFGB3D5DFGGFEHFCEGAEF113D55B335A5A5555BEE0>E?/EG/1>E1?FGHF3BG4B333G
@M02034:409:000000000-BFKT7:1:2106:23582:7051 1:N:0:32
AAAGTCGAGGTGCCTAAAGTGGCAACCCAGACTAATAAGACTGTTGGTGGTGTAGAGCTTCCTGTAGCCGCATGGCGTTCGTACTTAAATATGGAACTAACCATTCCAATTTTCGCTTCT
+
BAABBFBBBBBBGGGGGGGFGGGHHHGGGHHGHGHG55B5FFHGHHHEEFFFHFHFHHHHHHHHGHHHGGCEGGHHGGGGGGHHHHHHFHHHHFFHFHHGHHGGHHHHHHHHHBEEG//B
@M02034:409:000000000-BFKT7:1:2106:23275:7062 1:N:0:32
AAAGTCGAGGTGCCTAAAGTGGCAACCCAGACTTCTCCTCTTGTTGGTGGTGTAGAGCTTCCTGTAGCCGCATGGCGTTCGTACTTAAATATGGAACTAACCATTCCAATTTTCGCTGTCTCTTATACACATCTCCGAGCCCACGAGACC
+
BBCCCFCBBBAAGGGGGGGGGGGHHHHGGGHGGHFGGFHHHHHHHFHGGGGEGHHHGGEH5GGFGBFGHGG0EEHHGGGFFGFEHHFFBFGEGGGHFHEEBG3FG4GFHHHFHEEEFFDFFFHHHGBF4GF2FDFGD<B?@GFFD/C?DF
@M02034:409:000000000-BFKT7:1:2106:7382:7068 1:N:0:32
AAAGTCGAGGTGCCTAAAGTGGCAACCCAGACTAGGGATGGGGTTGGTGGTGTAGAGCTTCCTGTAGCCGCATGGCGTTCGTACTTAAATATGGAACTAACCATTCCAATTTTCGCTGTCTCTTATACACATCTCCGAGCCCACGAGAC
+
AAA1AD11>DA>FGFFG1G3FGF0BGHGGHFFEGHFEFEFFGAAEE/EE/EFFGGBDBHGHHGBHHFH1>EEFEC0>EFEFECFHFH1DG@GH1>>GGBFF0>B122B2FGHHHGAEE?1GBFBFDFFD<BF1FF1?/B@?FEGG/C.<
@M02034:409:000000000-BFKT7:1:2106:10676:7073 1:N:0:32
AAAGTCGAGGTGCCTAAAGTGGCAACCCAGACTAAGAATAGTGTTGGTGGTGTAGAGCTTCCTGTAGCCGCATGGCGTTCGTACTTAAATATGGAACTAACCATTCCAATTTTTGCTGTCTCTTATACACATCTCCGGCCC
+
ABBBAFBBBBBBGGGGCGGGGGGHHHHGGHHGHGFFGHH53DFGGHHGCEEFG3G5ED3CFFGH5ED5AAE0EFF1E?EF1EBGHHHHHHHGFF33FEGHB13B3BD4BF3GF4>GGFGGFHGBBFGGFFHFHHGD/B<BB
@M02034:409:000000000-BFKT7:1:2106:17109:7075 1:N:0:32
AAAGTCGAGGTGCCTAAAGTGGCAACCCAGACTC
+
BCCCBFACBCBBGGGGGGGGGGGHHHHGGHHGHB
@M02034:409:000000000-BFKT7:1:2106:24729:7078 1:N:0:32
AAAGTCGAGGTGCCTAAAGTGGCAACCCAGACTATGGATAGGGTTGGTGGTGTAGAGCTTCCTGTAGCCGCATGGCGTTCGTACTTAAATATGGAACTAACCATTCCAATTTTCGCTGTCTCTTATACACATCCCGAGCCCACGAGACCA
+
ABBBAFBADDAAGGGDG44AFGDHHHGGFHHGHHHHGHHHHFG3BEGEEEBFHHHHHHGHFHHGGGGHGEEEGGHFGGGGGEHHHH4FHBFEHHDFFGFBFHFHHGHHEGHHHFEEGGEFBDGGGHFBGHHHGHGDDCG?FGGDGCAAFC
@M02034:409:000000000-BFKT7:1:2106:15982:7079 1:N:0:32
AAAGTCGAGGTGCCTAAAGTGGCAACCCAGACTACGAATTCGGTTG
+
CBCCCFCCCCAAGGGGGGGGGGGHHHHGGHCAGB3BA2F25AFF2E
@M02034:409:000000000-BFKT7:1:2106:4583:7082 1:N:0:32
AAAGTCGAGGTGCCTAAAGTGGCAACCCAGACTAATGATAAGGTTGGTGGTGTAGAGCTTCCTGTAGCCGCATGGCGTTCGTACTTAAATATGGAACTAACCATTCCAATTTTCGCTGTCTCTTATACACATCTCCGAGCCCACGAGACC
+
A>AABFBB@DAA4FFFGFGGGGGFHHHGCEFFH3BGFGHHGHCGHHGAFFGFFGHBGFHHHGGHHFGFFG?0EEHFGDG1?FGGHHHG3F4BGHHBCG@FGC3GHHFH?FGHHGGEGAEGDGFGHHGGDGFHGF1BB/@<C/?CB/<EDF
@M02034:409:000000000-BFKT7:1:2106:7738:7082 1:N:0:32
AAAGTCGAGGTGCCTAAAGTGGCAACCCAGACTCATCC
+
AAA1>BAAD1>>BFEFFGGEEGGHHHCGGGHCH1AFDA
@M02034:409:000000000-BFKT7:1:2106:15305:7093 1:N:0:32
AAAGTCGAGGTGCCTAAAGTGGCAACCCAGACTAGTAAGCATGTTGGTGGTGTAGAGCTTCCTGTAGCCGCATGGCGTTCGTACTTAAATATGGAACTAACCATTCCAATTTTCGCTGTCTCTTATACACATCTCCGAGCCCACGAGACC
+
CCCCCFCCCBBBGGGGGGGGGFGGHHHGGHHGHHFGHHGGAFGFGHHGEGAFGHGBEFGGEFHHFEFFEEGCFEEGFGGGGGGHGHHHGFGHHG3BGHHHHHGHGHFFFGHHHGCGGGEGHHHFHHGHHHHHHHFDE@@DGGEACGCEGA
@M02034:409:000000000-BFKT7:1:2106:21980:7096 1:N:0:32
AAAGTCGAGGTGCCTAAAGTGGCAACCCAGACTATTAATCCTGTTGGTGGTGTAGAGCTTCCTGTAGCCGCATGGCGTTCGTACTTAAATATGGAACTAACCATTCCAATTTTCGCTGTCTCTTATACACATCTCCGAGCCCACGAGACC
+
A3AAAFBBBBAAFFGDGGGFGFGHHHGDGHAFHFHHCEFHHHFGHHAFFGEFGFHGHHHGHHHHFGFGFGGGGEHAEGGFE?GHHHHBGFGHFG3BEGEHHHBHHFGHHHHHHFGGGGGGHHHHHHHHEHHHHH1GG?DGDGEGCGCDG?
@M02034:409:000000000-BFKT7:1:2106:15981:7097 1:N:0:32
AAAGTCGAGGTGCCTAAAGTGGCAACCCAGACTAAGAATTCGGTTGGTGGTGTAGAGCTTCCTGTAGCCGCATGGCGTTCGTACTTAAATATGGAACTAACCATTCCAATTTTCGCTGTCTCTTATACACATCTCCGATCCCACGAGACC
+
AABB?FBBBAAAGGFFFGGGGGDHHHHGGGHGHHGGH5FGHGHEEGCEGGGGEHHHHHGGHHHHHHHHGFGEEDFHCGGGGGEHAGFGGFFGH3BBFGEFFEDGHGFHBBBGHHCEFEGEHGHGHH3FBGFHGHGGG@/>DHHHGGGGFA
@M02034:409:000000000-BFKT7:1:2106:16222:7108 1:N:0:32
AAAGTCGAGGTGCCTAAAGTGGCAACCCAGACTGGGTTGGGGGTTGGTGGTGTAGAGCTTCCTGTAGCCGCATGGCGTTCGTACTTAAATATGGAACTAACCATTCCAATTTTCGCTGTCTCTTATACACATCTCCGAGCCCACGAGACC
+
CCCCCFCCCCBAGGGGGGGGGGGHHHHGGHHGHHGHGGFGGGGEFGGGGGEFHHHHHHHHHHHHHHHHHGGGGGHHGGGGGFHHHHHGHHHHHGGHGHGHHGHHHHGHHHHHHHGGGFGGGHHHHHHHHHGHGHGHFC@CGGGFCCGFGG
@M02034:409:000000000-BFKT7:1:2106:22984:7117 1:N:0:32
AAAGTCGAGGTGCTAAAGTGGCAACCCAGACTGGTTCTGGGGTTGGTGGTGTAGAGCTTCCTGTAGCCGCATGGCGTTCGTACTTAAATATGGAACTAACCCATTCCAATTTTCGCTGTCTCTTATACACATCTCCGAGCCCACGAGACC
+
A?ABAFAABBBBGGDFGGGGFFBFFGGGGGFFFHFEHHFHHCAEEGEFDGFGHH5GHDGHCHHGGHDFEEEGGHFEFGGGGHGHHHFHHHHFHFF3GFBF?//BFBGGHGGHHHGGGGDGGHHHHHFFFBDGHHGBC<CCC/<CC?/EFF
@M02034:409:000000000-BFKT7:1:2106:25666:7125 1:N:0:32
AAAGTCGAGGTGCCTAAAGTGGCAACCCAGACTTCGAAGGAGGATGGTGGTGTAGAGC
+
CCCCCFCCCB@BGGGGGGGGGGGFHHHGGHHGHBAFFCFG2B223FC3AAE1A3D5A5
@M02034:409:000000000-BFKT7:1:2106:24381:7129 1:N:0:32
AAAGTCGAGGTGCCTAAAGTGGCAACCCAGACTCAGGCTACGGTTGGTGGTGTAGAGCTTGCTGTAGCCGCATGGTGTTCGTACTTAAATATGGAACTAACCTTTCCAATTTTCGCTGTCTCTTATACACATCTCCGAGCCCACGAGAC
+
ABBBADAADDABGGGGGGGGGFFGFEGEGHEGHFEFGAFFBAEEFEE1A1EF1BFBGAGB3FGDGAD5BBE>EEC331BFEE2BFFHH3BF4@G33BBDF303BB3B4FGGHF?>AEGEEGEFGDGFFDCHFHHFDB/<BDC?/<<@ED
@M02034:409:000000000-BFKT7:1:2106:19477:7131 1:N:0:32
AAAGTCGAGGTGCCTAAAGTGGCAACCCAGACTGGGTTTAAGGTTGGTGGTGTAGAGCTTCCTGTAGCCGCATGGCGTTCGTACTTAAATATGGAACTAACCATTCCAATTTTCGCTGTCTCTTATACACATCTCCGAGCCCACGAGACC
+
CBCCBFBBCCCCGGGGGCGGGGGHHHHGGHHGHHCHAFEH5GHHHHGEFGEFHHHHHGHHHHHHHHHHHGGCGGHHGGGGGGHHHHHHHHHHHHHGGHHHHHHHHHGHHHHHHHGGGGGHHHHHHHFHGHGHHHHHGCFGGGHEGCGGFF
@M02034:409:000000000-BFKT7:1:2106:6974:7139 1:N:0:32
AAAGTCGAGGTGCCTAAAGTGGCAACCCAGACTCATGGTCATGTTGGTGGTGTAGAGCTTCCTGTAGCCGCATGGCGTTCGTACTTAAATATGGAACTAACCATTCCAATTTTCGCTGTCTCTTATACACATCTCC
+
A?AAADAAD1>1FGG1AAGFDGFGGEGGGHHGHHFGFHFH2DFDAAG/AEEEEGHHHBGFFGFGGFHGHEGGGGHHGGGGGGHHHHHFGGFHHBG1FFBECFBFGDEGFGHGHGECEE<FBDGHHHF2BF1C1F1<
@M02034:409:000000000-BFKT7:1:2106:25899:7141 1:N:0:32
AAAGTCGAGGTGCCTAAAGTGGCAACCCAGACTAATAATCATGTTGGTGGTGTAGAGCTTCCTGTAGCCGCATGGCGTTCGTACTTAAATATGGAACTAACCATTCCAATTTTCGCTGTCTCTTATACACATCTCCGAGCCCACGAGACC
+
BBBBBFABBBABGGGGGGGGGGGHHHHGGHHGHHHHGHHHHHHFGFHEFGAFGHHGHGHHHGHHGHHHHGGFGGGAEGGGGGHHHHHFHHHHHFDGHHHHHHFHFHHFHHHHHGGGGGEFHHHHGGHFFBGHHFHHD@CGGEHGGCGGDF
@M02034:409:000000000-BFKT7:1:2106:10808:7142 1:N:0:32
AAAGTCGAGGTGCCTAAAGTGGCAACCCAGACTCTTCGTGGGGTTGGTGGTGTAGAGCTTCCTGTAGCCGCATGGCGTTCGTACTTAAATATGGAACTAACCATTCCAATTTTCGCTGTCTCTATACACATCTCCGAGCCCACGAGACCA
+
BBCCCFCCCCABGGGGGGGGGGGHHHHGGHGGHHHHHHGGGGGGGGGGGGEFGHHHHHHHHGHGHHHHHGGGGGHHGGGGGGHHHHHGHHGHHHGFHHFHHHHHHHGHFHHHHHGGGGGFHHHHHHFHHHHHHGGGGGGAGHGGGGGGGH
@M02034:409:000000000-BFKT7:1:2106:21290:7147 1:N:0:32
AAAGTCGAGGTGCCTAAAGTGGCAACCCAGACTGGTGGGGGGGTTGGTGGTGTAGAGCTTCCTGTAGCCGCATGG
+
A??AAFB?DAA>GFGGBFFFGBEGGFFDEF2FHG2FAAECGGG:AABCEDA.CBFGB;CC;CFCFBC;BCFAD?9
@M02034:409:000000000-BFKT7:1:2106:21564:7149 1:N:0:32
AAAGTCGAGGTGCCTAAAGTGGCAACCCAGACTGAGCATCGGGTTGGTGGTGTAGAGCTTCCTGTAGCCGCATGGCGTTCGTACTTAAATATGGAACTAACCATTCCAATTTTCGCTGTCTCTTATACACATCTCCGAGCCCACGCGAC
+
AAAA>DAADB>AGGGGGGGEGBEHHHFGGHHGHGHHHGGHDGGFFEGAFEAFGGHBG5GFHGFHGHGGHGGFGGHFCFGAE1EGGFFGGHFHHGDB?333B03GHHFGHHHGFBEAEEEDFBGGGFGG?FDHGD@2C<@@BFHGC//><
@M02034:409:000000000-BFKT7:1:2106:16037:7154 1:N:0:32
AAAGTCGAGGTGCCTAAAGTGGCAACCCAGACTCCTCGTCATGTTGGTGGTGTAGAGCTTCCTGTAGCCGCATGGCGTTCGTACTTAAATATGGAACTAACCATTCCAATTTTCGCTGTCTCTTATACACATCTCCGAGCCCACGAGAC
+
AAAA>DABBDAAGGFFBGGGFGFFFCGEGHHGFBBGGGHCCFDHHHEAFEEFHEFBH5BFFAGH5BFEGEA0EEHGEEE1A1BG?G4F3B4FDFF@GFFG3BBFGF44?FGFH?E?EEEGHGHH43D3BBDFH3BB?@<BCC/?ACDAE
@M02034:409:000000000-BFKT7:1:2106:21272:7154 1:N:0:32
AAAGTCGAGGTGCCTAAAGTGGCAACCCAGACTGGTGGGGGGGTTGGTGGTGTAGAGCTTCCTGTAGCCGCATGGCGTTCGTACTTAAATATGGAACTAACCATTCCAATTTTCGCTGTCTCTTATACACATCTCCGAGCCCACGAGACC
+
A>AABFBBBBAAGGGCFBGGFFGHHHHGGCCGHHGHHGGGGGGGDCGGGFDEGGGFGFGGGGGGGGGFFGAGFFFFDFFFFFFFFFFFFFFFFF/BFFFFFFFFFFBFFFFFFFCDFFFFFFFFFFFFFFBFFFFFDAC>FFFFFAAFFE
@M02034:409:000000000-BFKT7:1:2106:20568:7155 1:N:0:32
AAAGTCGAGGTGCCTAAAGTGGCAACCCAGACTGCGTGTGGTGTTGGTGGTGTAGAGCTTCCTGTAGCCGCATGGCGTTCGTACTTAAATATGGAACTAACCATTCCAATTTTCGCTGTCTCTTATACACATCTCCGAGCCCACGAGACC
+
B?ABBFABDD>A4FGGGGGG5FFHFFHGCHHGHHHFFGEEGHGHGHHGGGBBFGHFHHHHHGGFFGFHHGEEGEHHEEGGFFGHHHFFDE@FGHGHGHHHHHGHHHHGHHHHHEGGGGGGHHHHHHHHFHGHHHFGDCCDGGHGGGGGGG
@M02034:409:000000000-BFKT7:1:2106:10802:7159 1:N:0:32
AAAGTCGAGGTGCCTAAAGTGGCAACCCAGACTCTTCGTGGGGTTGGTGGTGTAGAGCTTCCTGTAGCCGCATGGCGTTCGTACTTAAATATGGAACTAACCATTCCAATTTTCGCTGTCTCTATACACATCTCCGAGCCCACGAGACCA
+
AB@BADABB2AACGGGGGGGGGGHHHHGGHHGHHHHHHGGGECEGGGGFGEGHHHFHHHGFHHHGHHFGEGGGGHHGGGGGEFHGHGFFHGFGBGFGEGGFGBGHFFGEGFHHHGGGGGHHEFGGFHHFDGHHHD?</DCFGGCDGGGGF
@M02034:409:000000000-BFKT7:1:2106:21553:7162 1:N:0:32
AAAGTCGAGGTGCCTAAAGTGGCAACCCAGACTGAGCATCGGGTTGGTGGTGTAGAGCTTCCTGTAGCCGCATGGCGTTCGTACTTAAATATGGAACTAACCATTCCAATTTTCGCTGTCTCTTATACACATCTCCGAGCCCACGAGACC
+
CCBCCFCBBCABGGGFGGGGGGGHHHHGGHHGHHHHHGHHGGGHGGGGGGEFGHHHHHHHHHHHHHHHHGGGGFHHGGGGGFGHHHGHHHFHHHHHHHHHHHHHHHHHHHHHHHGGGGGHHHHHGHGHGHGHHHHFECDGGGHGGGGGGF
@M02034:409:000000000-BFKT7:1:2106:18774:7164 1:N:0:32
AAAGTCGAGGTGCCTAAAGTGGCAACCCAGACTGGGAATAATGTTGGTGGTGTAGAGCTTCCTGTAGCCGCATGGCGTTCGTACTTAAATATGGAACTAACCATTCCAATTTTCGCTGTCTCTTATACACATCTCCGAGCCCACGAGAC
+
BBBBBFBBBBBBGGGGGGGGGGGFHHHGGGHFHHG2FFEHDGGGGHEGGGAFFFHGHHHHHHHGHGHGHGGGGGHHGGGGGGGHHHHHHHFGHEFFHGGHGHFHHHGHHHHHHHGGGFEFHHHHHHHDGFBHCGHFF>/>CGHGG@GCA
@M02034:409:000000000-BFKT7:1:2106:12190:7165 1:N:0:32
AAAGTCGAGGTGCCTAAAGTGGCAACCCAGACTACTAATAATGTTGGTGGTGTAGAGCTTCCTGTAGCCGCATGGCGTTCGTACTTAAATATGGAACTAACCATTCCAATTTTCGCTGTCTCTATACACATCCCGAGCCCACGAGACCA
+
BBBCBFCCCCCBGGGGGGGGFGGHHHHGGHHGHHGGFGGHADDAGHHGEGEGHFHFHHHHHHHHBDFFGFG?EEHFGEGGGGGHHHHHFGGHHFFBGHHHHHEHHHHBHHGHHGGGGGGHHHH?G43GHFGHHAAECBCFHF//CD?/F
@M02034:409:000000000-BFKT7:1:2106:20490:7178 1:N:0:32
AAAGTCGAGGTGCCTAAAGTGGCAACCCAGACTAATAATCATGTTGGTGGTGTAGAGCTTCCTGTAGCCGCATGGCGTTCGTACTTAAATATGGAACTAACCATTCCAATTTTCGCTGTCTCTTAT
+
B@BCBFCBCDAAGGGGGGGFGGGHHHHGGHDGH3F5DFFFFDGGGHGGGGEFHHHHHHHHHHHHHHHHHGGFGGHHGGGGGGHHHHFH3FDHHHFGHHGHHHHHHHHHGHHHHHGGGGGHHHHHHF
@M02034:409:000000000-BFKT7:1:2106:12561:7179 1:N:0:32
AAAGTCGAGGTGCCTAAAGTGGCAACCCAGACTTCTCCGCGTGTTGGTGGTGTAGAGCTTCCTGTAGCCGCATGGCGTTCGTACTTAAATATGGAACTAACCATTACAATTTTCGCTGTCTCTTATACACATCTCCGAGCCCACGAGACC
+
BBBBBFBADBAAGFFGGGGGGGGHHHHGGHGGHHHHHHGGGEGGHHGGGGAFFHHGHHGHHHHEBGGHGGGGGGHHGAEFFEGHHHHGFGGHHHGFHHGHHHGHHHGHHHHHHHGGGGGGHHHHHHHHHHHHHHHDEB@@CEGGGCGGGG
@M02034:409:000000000-BFKT7:1:2106:12230:7188 1:N:0:32
AAAGTCGAGGTGCCTAAAGTGGCAACCCAGACTCAGCATCATGTTGGTGGTGTAGAGCTTCCTGTAGCCGCATGGCGTTCGTACTTAAATATGGAACTAACCATTCCAATTTTCGCTGTCTCTTATACACATCTCCGAGCCCACGAGACC
+
ABBBBFBBBDABGGGGGGGGGGGHHHHGGHHGHHHHHHHHHGHGHHHGFGBFGHHHHHHHHHHHHHHHHGGGGGHHGFGGGGHHHHHHGHHHHHFGHHHGHHGHHHHHHHHHHHGGGGGFHHHHHHFHGHHHHHHHGDGGGGHGGGGGGG
@M02034:409:000000000-BFKT7:1:2106:13975:7190 1:N:0:32
AAAGTCGAGGTGCCTAAAGTGGCAACCCAGACTCCGAGTTGTGTTGGTGGTGTAGAGCTTCCTGTAGCCGCATGGCGTTCGTACTTAAATATGGAACTCACCATTCCAATTTTCGCTGTCTCTTATACACATCTCCGAGCCCACGAGACC
+
A3A?AF?A>D>AFGGGGGGGFGGHHHHGDEFFHGHF2AFF5DAGFFA111BBFDG555BFDFD5G5D5FEEFEEGCE?EFF>2?1BB3BFEFHB33B33B???FFFHDDFGHHFEEF<<BBGFFFGBGGH2GFGFGE/C?FEEECC//CF
@M02034:409:000000000-BFKT7:1:2106:17756:7190 1:N:0:32
ACAGTCGAGGTGCCTAAAGTTGCAACCCAGACTAAGAATAATGTTGGT
+
>1>1>D>>>>1>1BGGGGGF3BEBEGHGG0GFGF1ABFFHFG2FG2/A
@M02034:409:000000000-BFKT7:1:2106:16336:7194 1:N:0:32
AAAGTCGAGGTGCCTAAAGTGGCAACCCAGACTCCTGCGCATGTTGGTGGTGTAGAGCTTCCTGTAGCCGCATGGCGTTCGTACTTAAATATGGAACTAACCATTCCAATTTTCGCTGTCTCTTATACACATCTCCGAGCCCACGAGACC
+
BABBAFBACBABGGGGGGGGGGGGHHHGGHHGHHHHHHGGGGGGHHHEFGEFHHHHHGHHHHHHHHHHHGGGGGHHGGGGGGHHHHHHHHHHHHGBFGHHHHGHHHGHHHHHHHGGGGGGHHHHHHGHHHEHHHG2C/CCGGHGGGGGGG
@M02034:409:000000000-BFKT7:1:2106:24207:7200 1:N:0:32
AAAGTCGAGGTGCCTAAAGTGGCAACCCAGACTACTCCTCGGGTTGGTGGTGTAGAGCTTCCTGTAGCCGCATGGCGTTCGTACTTAAATATGGAACTAACCATTCCAATTTTCGCTGTCTCTTATACACATCTCCGAGCCCACGAGACC
+
ABABAFBBBBBBGGGGGGGFGGGGHHHGGHHGHHGHHHHFADEGFGFEGFGGHGHDGGHHFHHHHFHFFGGGGGHEGFGEFGHHHHHHHHGHHHEFHHHHEFEGGGHFHHHHHGGGGGAFFHHHGHHHGHHHHHHDE@FGFGHGG??DGF
@M02034:409:000000000-BFKT7:1:2106:9583:7201 1:N:0:32
AAAGTCGAGGTGCCTAAAGTGGCAACCCAGACTAATGGGTCTGTTGGTGGTGTAGAGCTTCCTGGAGCCGCATG
+
BBBBBFBBB2AAGGGFGGCGGFFFHHEEGHH2BGEGGGC3BBGGGGEEFEFGF3FBGGH35BFB32BAFEGCE?
@M02034:409:000000000-BFKT7:1:2106:21842:7202 1:N:0:32
AAAGTCGAGGTGCCTAAAGTGGCAACCCAGACTAATAATAATGTTGGTGGTGTAGAGCTTCCTGTAGCCGCATGGCGTTCGTACTTAAATATGGAACTAACCATTCCAATTTTCGCTGTCTCTTATACACATCTCCGAGCCCACGAGACC
+
BBBAAFBBBBAAFGGGGGGGGGGFHHHGFHHGHHHHHHGHFGHGHGHGGGEFFGHFHHHHDGHHGFGFGEGGGGHHGGGGGGGHFHHHGHGHHDFBGHHHHHGHHHHHHHHHHHGGGGGBHHHHHHHFHFFHGHHHGCGCGGHGGCGGGG
@M02034:409:000000000-BFKT7:1:2106:22001:7222 1:N:0:32
AAAGTCGAGGTGCCTAAAGTGGCAACCCAGACTAAGAATAATGTTGGTGGTGTAGAGCTTCCTGTAGTCGCATGGCGTTCGTACTTAAATATGGAACTAACCATTCCAATTTTCGCTGTCTCTTATACACATCTCCGAGCCCACGAGACC
+
BCBAAFABCCABGGGGGGGFGGGHHHHGGHHGHFHHGHHHGHHHHHHDEEGFGHHGHFHHHHHHHFFGGGGGGGHFGGGGGGHHHHHHHHHHHHFGHHHGFFBGHHFHHHHHHHGGGGGHHHHHHHHHHHFHFHGGD@CGGGGGGDFGGC
@M02034:409:000000000-BFKT7:1:2106:9731:7225 1:N:0:32
AAAGTCGAGGTGCCTAAAGTGGCAACCCAGACTAATCCGCTTGTTGGTGGTGTAGAGCTTCCTGTAGCCGCATGGCGTTCGTACTTAAATATGGAACTAACCATTCCAATTTTCGCTGTCTCTTATACACATCTCCGAGCCCACGAGACC
+
CBCCCFCCBBAAGGGFGGGGGGGHHHHGGHHGHHHHHHGGGGGHHHHGGGEFHHHHHHHHHHHHHHHHHGGGGGHHGGGGGGGHHHGFHHFHHFDGFHFHHHGHHHHHHHHHHHGGGGFFHGHHHHHHHHGHHHDGGCCCGGHGGAFGGG
@M02034:409:000000000-BFKT7:1:2106:21325:7240 1:N:0:32
AAAGTCGAGGTGCCTAAAGTGGCAACCCAGACTTCGGAGTCTGTTGGTGGTGTAGAGCTTCCTGTAGCCGCATGGCGTTCGTACTTAAATATGGAACTAACCATTCCAATTTTCGCTGTCTCTTATACACATCTCCGAGCCCACGAGACC
+
ABBBBFAADDAAEGGGFGGGGGGHGHHGGHHGFHFFAEEGHHHHHHHGGGABFGHFHGHHHGGFFGHHHG00EEHFG?EEEEGHHGBBFGBFHBGGFFFHHHFHFHHHFFHHFGGGGDDFFHHGHHGGFGDHFHGFGCDCDFHGG/CGCA
@M02034:409:000000000-BFKT7:1:2106:9723:7244 1:N:0:32
AAAGTCGAGGTGCCTAAAGTGGCAACCCAGACTAATCCGCTTGTTGGTGGTGTAGAGCTTCCTGTAGCCGCATGGCGTTCGTACTTAAATATGGAACTAACCATTCCAATTTTCGCT
+
11>AAFAADDAA1GGFFGGGGGFCGEFGF0FFHHFGHH?FCGABDFAEFFEFHHBFHHGGHHHHGHHGFGGGFGGHGGCGGEBGHF2BEGEHH1B1G111B01B1B>22BFGF2>/?
@M02034:409:000000000-BFKT7:1:2106:13001:7257 1:N:0:32
AAAGTCGAGGTGCCTAAAGTGGCAACCCAGACTCCGTCGAATGTTGGTGGTGTAGAGCTTCCTGTAGCCGCATGGCGTTCGTACTTAAATATGGAACTAACCATTCCAATTTTCGCTGTCTCTTATACACATCTCCGAGCCCACGAGACC
+
BBBCBFABCBBCGGGGGGGGFFGHHHHGGHHGHHHGBFEEFGHFGHGGEGGGHHHHGHHHHHHHHHHGGGGGGGHGGGGGGEGHHHHHHHHHHHHGFFFFFHBGHFHHHHHHHFGGGGGHHGHHHHHHHHHHHGGGGCCGGEFGCGGGGF
@M02034:409:000000000-BFKT7:1:2106:8989:7259 1:N:0:32
AAAGTCGAGGTGCCTAAAGTGGCAACCCAGACTCATACTCAGGTTGGTGGTGTAGAGCTTCCTGTAGCCGCATGGCGTTCGTACTTAAATATGGAACTAACCATTCCAATTTTCGCTGTCTCTTATAC
+
BCCCBFAACCABGGGGGGGGGGGHHHHGGHGGH33BG5F3A3BFFGGFFGEFGHHHHHHHGHHGHHHHHGGGGGHHGGGGGFHHHHHHHHGHHHFEHFGFHH3FBGGH4FGHH?EFEE<?F?DBFG4D
@M02034:409:000000000-BFKT7:1:2106:14997:7262 1:N:0:32
AAAGTCGAGGTGCCTAAAGTGGCAACCCAGACTAATGAGGTGGTTGGTGGTGTAGAGCTTCCTGTAGCCGCATGGCGTTCGTACTTAAATATGGAACTAACCATTCCAATTTTCGCTGTCTCTTATACACATCTCCGAGCCCACGAGACC
+
BABBBFABBBAAGGGGGGGGFGGHHHHGGHHGHGGHG5F3FFAEFAEEFEABFGG5FHHHHFHFHHHHHGGGGEHFGEFFGE2EHH@GHHDHFBDGHF3GHHHGFHHH4BFGHGGGG/EFGGGFHHGGGHFHHHHGGCGGGA/FCCGDGE
@M02034:409:000000000-BFKT7:1:2106:16804:7265 1:N:0:32
AAAGTCGAGGTGCCTAAAGTGGCAACCCAGACTTGTCATCAGGTTGGTGGTGTAGAGCTTCCTGTAGCCGCATGGCGTTCGTACTTAAATATGGAACTAACCATTCCAATTTTCGCTGTCTCTTATACACATCTCCGAGCCCACGAGACC
+
CCCBCFCCCCABGGGGGGGGGGGHHHHGGHHGHHHHHHHHHHHHGHCEGGEFGHHHHHHHHHHHHHHHHGGGGGHHGGGGGGHHHHHHGHHHHHGHHGHHHHHHHHHHHHHHHHGGGGGGHHHHHHHGHHGGHHFHF@CFGGHGGGGGGF
@M02034:409:000000000-BFKT7:1:2106:13701:7267 1:N:0:32
AAAGTCGAGGTGCCTAAAGTGGCAACCCAGACTCAGCATCTGGTTGGTGGTGTAGAGCTTCCTGGAGCCGCATGGCGTTCGTACTTAAATATGGAACTAACCATTCCAATTTTCGCTGTCTCTTATACACATCTCCGGGCCCACGAG
+
BBBBBFABBBABGGGGGGGGGGGHHHHGGHH23BAACEEBGDGHFE22AAEFFAF5FEFGBGFH32FCF0E0EEA1E?EA1>2FGHHEGGHFFD33FGDG303GFFG44BFHG4<EGAEFBHFB3FB3F22?FDGDA//<</?F//<
@M02034:409:000000000-BFKT7:1:2106:7655:7270 1:N:0:32
AAAGTCGAGGTGCCTAAAGTGGCAACCCAGACTGGGTATGGGGTTGGTGGTGTAGAGCTTCCTGTAGCCGCATGGCGTTCGTACTTAAATATGGAACTAACCATTCCAATTTTCGCTGTCTCTTATACACATCTCCGAGCCCACGAGACC
+
>3>>AFBABB>ABGGGGGGGGBGFGGGAFGAFHHHGGHHHCHGGGCGGGGABFEHFGGHHHFGHHHHHHGECGGHHGGGFFEFGGGBBGHFHHH3FFG3FGGFHGHGHFFGGHFGEEEDHFHGHFHDGHGGGHHFF?@CGGG/<@>CDFG
@M02034:409:000000000-BFKT7:1:2106:17501:7276 1:N:0:32
AAAGTCGAGGTGCCTAAAGTGGCAACCCAGACTAAGTGTGAGGTTGGTGGTGTAGAGCTTCCTGTAGCCGCATGGCGTTCGTACTTAAATATGGAACTAACCATTCCAATTTTCGCTGTCTCTTATACACATCTCCGAGCCCACGAGACC
+
BBABAFBCCCCCGGGGGGGGGGGHHHHGGHHGHGHHDGFGGHHHHHGGFGAFGHHHHHHHEFHGGHHHHGGFGGHHGGGGGGFHHHHHHHGHHGFFGHGHFHGHHHHHHHHHHFEGGGGHHHHHGHHFHHGHHHHHF@DCGFHGGGGGGG
@M02034:409:000000000-BFKT7:1:2106:12929:7279 1:N:0:32
AAAGTCGAGGTGCCTAAAGTGGCAACCCAGACTCAGAATGGGGTTGGTGGTGTAGAGCTTCCTGTAGCCGCATGGCGTTCGTACTTAAATATGGAACTAACCATTCCAATTTTCGCTGTCTCTTATACACATCTCCGAGCCCACGAGACC
+
A?ABBF@ADD>ABFGGGGGFGBEGGGHEFGHGHHHH3EGH3B2BAA0EGFEBFGH5GHHHHHHHHGHFHGGGGGHHGECFEFBEGGG3FGBGG3BBFH3FGHGHGHHHFHHHHHGGG/EEFFHHHHBFFGHHBGHGG/DCGGHGGC@ADE
@M02034:409:000000000-BFKT7:1:2106:9962:7280 1:N:0:32
AAAGTCGAGGTGCCTAAAGTGGCAACCCAGACTGATAAGCTGGTTGGTGGTGTAGAGCTTCCTGTAGCCGCATGGCGTTCGTACTTAAATATGGAACTAACCATTCCAATTTTCGCTGTCTCTTATACACATCTCCGAGCCCACGAGAC
+
BBBBBFABBBBBGGGGGGGGGGGHGHHGGHHGHBFGHHHCF3BGHEEGGGGFHHHHHHHHHHHHHHHHHGGGGGHHGGGGGGHHHHHHHHFHHEEHFHGHHHHHHHHHFFGHHHGGGGGHEHGHHHHHGHHHHHHFGBBCGGHGGGGDG
@M02034:409:000000000-BFKT7:1:2106:10800:7283 1:N:0:32
AAAGTCGAGGTGCCTAAAGTGGCAACCCAGACTAATACGCAGGTTGGTGGTGTAGAGCTTCCTGTAGCCGCATGGCGTTCGTACTTAAATATGGAACTAACCATTCCAATTTTCGCTGTCTCTTATACACATCTCCGAGCCCACGAGACC
+
AABBADABBBAAGGGGGFFGGGGHHHHGGHHGHHHHHHHGEFGGHGGEAEBFFFHHHFHHHHHGFGHHHGGCGFHGGGGFDEFHHHHHHHHHHGEBFGGFEFBGHFHFFGHHHGGGGGGHHHHHFHGHGFHHHHFBFCCC@FGGG/AGGF
@M02034:409:000000000-BFKT7:1:2106:22076:7284 1:N:0:32
AAAGTCGAGGTGCCTAAAGCGGCAACCCAGACTCGGGATCAGGTTGGTGGTGTAGAGCTTCCTGTAGCCGCATGGCGTTCGTACTTAAATATGGAACTAACCATTCCAATTTTCGCTGTCTCTTATACACATCTCCGAGCCCACGAGACC
+
BBBBBFABBBAAGGGGGGGGGFGGGHHGGHHGHGGGCE1FFGHFFHGEGDBFGHHHHGHHHHHGHHHHHGGGFGGHGGGEFF2GFHHGHHHHHHHBHGGHHGHHHHGGHHHGHHGGGGGGHHHHHGHHGHBHFGFDDACCGGEGGD-DDF
@M02034:409:000000000-BFKT7:1:2106:25565:7287 1:N:0:32
AAAGTCGAGGTGCCTAAAGTGGCAACCCAGACTAAGACTCAGGTTGGTGGTGTAGAGCTTCCTGTAGCCGCATGGCGTTCGTACTTAAATATGGAACTAACCATTCCAATTTTCGCTGTCTCTTATACACATCTCCGAGCCCACGAGACC
+
BBBBBFBADB>AGGGGGGGFGGGHHHHGGHHGHHHHHHHGHHHHGHGGFGEBBGHHHHHHHHHHHHHHHGCGGFHGGEFFGFFHHHHFHHFGHHHHHHGHHHHHHHHGHHHHHFFGGGEFFHGHHHHHGHHHGHFFD<CFCGHGGGGGGF
@M02034:409:000000000-BFKT7:1:2106:13696:7287 1:N:0:32
AAAGTCGAGGTGCCTAAAGTGGCAACCCAGACTTGTAAGGAGGTTGGTGGTGTAGAGCTTCCTGGAGCCGCATGGCGTTCGTACTTAAATATGGAACTAACCATTCCAATTTTCGCTGTCTCTTATACACATCTCCG
+
CCCCBFCCCCCCGGGGGGGGGGGHHHHGGHH2BF3FGFHH3FEEFH2ECEFGB3GDEBEGFGHG3AFBAEE?EFG1/EEG1EFAGFHHDGGFGH33FBGH3B3B34F4EFGHHBEEFEEDGHFH3DG3F2BCCFG2C
@M02034:409:000000000-BFKT7:1:2106:9944:7293 1:N:0:32
AAAGTCGAGGTGCCTAAAGTGGCAACCCAGACTGATAAGCTGGTTGGTGGTGTAGAGCTTCCTGTAGCCGCATGGCGTTCGTACTTAAATATGGAACTAACCATTCCAATTTTCGCTGTCTCTTATACACATCTCCGAGCCCACGATACC
+
AAABBF?ABB>AFFGGGGGG5GDE4GFFGHHGHHCHGHFFHCBAF?EGGG1AADHFHHHFHHHH5FHHHGCGFGHHGGEFGAGHHFBFHGFHHEGHHGDFBHGHHFGFHHHFHHG?FEEG4FBFGHGHGBDF1FGHGD@@BEFE?//?@C
@M02034:409:000000000-BFKT7:1:2106:18241:7298 1:N:0:32
AAAGTCGAGGTGCCTAAAGTGGCAACCCAGACTCAGGGTTTGGTTGGTGGTGTAGAGCTTCCTGTAGCCGCATGGCGTTCGTACTTAAATATGGAACTAACCATTCCAATTTTTCGCTGTCTCTTATACACATCTCCGAGCCCACGAGAC
+
BCCCBFBCCCAAGGGGGGGGGGGHHHHGGHHGHHHGHHFGFGGGGGGGFGFGGGHFHBHHHHHHHHHFHGGGGGHGGEGGGFHHHHHHHHGHHHEFHHGHGHFFHHGHGHHHHHFEEDGGHHFGHFGHGHHHHHHHHGGGGGGGGGGCGD
@M02034:409:000000000-BFKT7:1:2106:10868:7304 1:N:0:32
AAAGTCGAGGTGCCTAAAGTGGCAACCCAGACTTGTCAGAATGTTGGTGGTGTAGAGCTTCCTGTAGCCGCATGGCGTTCGTACTTAAATATGGAACTAACCATTCCAATTTTCGCTGTCTCTTATACACATCTCCGAGC
+
A3AAAFBBBBABGGFGBDGGFGGHGHCFGFHGHHAGGHHGHGHGFGGEGGBCAFFFHHGHGFHHGFHGHGAEGGHGGGGGEGFGHHFGHHFFGD@DBCECFHFGHHHHGHHHGHGGGGD?FGHHGH?GGHHHEGGGB//>
@M02034:409:000000000-BFKT7:1:2106:8058:7307 1:N:0:32
AAAGTCGAGGTGCCTAAAGTGGCAACCCAGACTTGTGGTCGTGTTGGTGGTGTAGAGCTTCCTGTAGCCGCATGGCGTTCGTACTTAAATATGGAACTAACCATTCCAATTTTCGCTGTCTCTTATACACATCTCCGAGCCCACGAGACC
+
>AAAADAADDAA1GGGGGGGGFFE1GFEGHHGHB1AEEFDEEEHHHGEFEAFGEFBHEGHH1GGGFGFFF@@EGHGEEGGGE0G>FHBHEDFGH1DGHHGHAFFHFFBFGHHHFEGFGEEGHGFGGGHGFHHHHGFGCBCCGGGC//<AC
@M02034:409:000000000-BFKT7:1:2106:8036:7312 1:N:0:32
AAAGTCGAGGTGCCTAAAGTGGCAACCCAGACTTGTGGTCGTGTTGGTCTTGTAGAACTTCCTTTG
+
BBBBBFBADBBAGGGGGFGFGGGHHHHGGDHGHFFHHGHF2EEHHA2E55DA55D553BB5B5555
@M02034:409:000000000-BFKT7:1:2106:18186:7314 1:N:0:32
AAAGTCGAGGTGCCTAAAGTGGCAACCCAGACTGGGCCGTCGGTTGGTGGTGTAGAGCTTCCTGTAGCCGCATGGCGTTCGTACTTAAATATGGAACTAACCATTCCAATTTTCGCTGTCTCTTATACACATCTCCGAGCCCACGAGACC
+
BBBABFBA>A>AGGGGGGGFGGGHHHHGGHGGHHHHHHGGGGGGEEGGGGEBFGHHFHHHFGHGHGHGHGGGGGHHGGGGEF2EHHEGHHFGHF3FHHFGHHFHHHHGGHGHHHGGGFDBGHHHHHHHBGBFFHGGGCGCGGHGGCGGGE
@M02034:409:000000000-BFKT7:1:2106:5883:7315 1:N:0:32
AAAGTCGAGGTGCCTAAAGTGGCAACCCAGACTAATAATACGGTTGGTGGTGTAGAGCTTCCTGTAGCCGCATGGCGTTCGTACTTAAATATGGAACTAACCATTCCAATTTTCGCTGTCTCTTATACACATCTCCGAGCCCACGAGACC
+
BABCAFCCBBAAGGGGGFFGFGGHHHGGGHGGHCGGHGFG5FFFFGGGEEGFFFGA55FF5FFHHDGFFGGCGGF1FECFG1BFGFFBGFGFG33BFHGHC?3FFDFBHFGHHFCGGGEHHEHHHHDHHFBGGDFDGBCCCGHGGGGGGF
@M02034:409:000000000-BFKT7:1:2106:9968:7322 1:N:0:32
AAAGTCGAGGTGCCTAAAGTGGCAACCCAGACTCAGCCTACTGTTGGTGGTGTAGAGCTTCCTGTAGCCGCATGGCGTTCGTACTTAAATATGGAACTAACCATTCCAATTTTCGCTGTCCTTATACACATCTCCGAGCCCACGAGACCA
+
BBBBBBABDB2AFGGGGGGGFGGGHHGGDHCFHHFHGHHGHHHHHF2EFGEFEGFBEEGHHFFHHGHFHGFFGGHHGGGEGGHHEF@B@G4GFEDGGHHGHGGHFHFFHHHHHHC?GFGGHFHHFFF4FDGGHFDE@/@>CGGGGGGGFF
@M02034:409:000000000-BFKT7:1:2106:12020:7322 1:N:0:32
AAAGTCGAGGTGCCTAAAGTGGCAACCCAGACTGGGAGTGGGGTTGGTGGTGTAGAGCTTCCTGGAGCCGCATGGCGTTCGTACTTAAATATGGAACTAACCATTCCAATTTTCGCT
+
CCCCBFCCCCBBGGGGGGGGGGGHHHHGGHHGHH222BEGGGFG0E01B1AEA3F5A53B5GGD32?2BEE/E>B1>?/F1E21?FGG3BGFGG33BFGHEC3B3?F44DBGF4</C
@M02034:409:000000000-BFKT7:1:2106:15929:7324 1:N:0:32
AAAGTCGAGGTGCCTAAAGTGGCAACCCAGACTGGGCTGGGGGTTGGTGGTGTAGAGCTTCCTGTAGCCGCATGGCGTTCGTACTTAAATATGGAACTAACCATTCCAATTTTCGCTGTCTCTTATACACATCTCCGAGCCCACGAGACC
+
AAAAAFBADD2A4FGGGGGGGGGHGHHGGHGGHHGHGHGGGGGGGGGGGGFFHFHGGFHHHHHHHHGHHGGGGGHHGEGGGEGHFGGGHHFHHFFGFHHGHHGHGHHGHHHHHDDFGGGHGHGHFHHHGHGHHHGGC//@FFHGGGFGGE
@M02034:409:000000000-BFKT7:1:2106:21648:7327 1:N:0:32
AAAGTCGAGGTGCCTAAAGTGGCAACCCAGACTCAGAATACTGTTGGTGGTGTAGAGCTTCCTGTAGCCGCATGGCGTTCGTACTTAAATATGGAACTAACCATTCCAATTTTGGCTGTCTCTTATACACATCTCCGAGCCCACGAGACC
+
CCBCCFCCCCAAGGGGGGGGGGGHHHHGGHHGHHHHHHHHHHHHHHGEGGGGHHHGHHHHHHHHHHHGHGGGGGHHGGGGGGHHHHHHHHHHHHFHHHHHGHGHHHHGHHHHHHGHHGHGHGHHHHGHHHHHHHHHGG?DGGHGGGGGGG
@M02034:409:000000000-BFKT7:1:2106:8058:7329 1:N:0:32
AAAGTCGAGGTGCCTAAAGTGGCAACCCAGACTTGTGGTCGTGTTGG
+
AB@AABAADDAACG5GGGGGGFFECBEEFHAFHH3AAA2F2AEFGGA
@M02034:409:000000000-BFKT7:1:2106:21262:7329 1:N:0:32
AAAGTCGAGGTGCCTAAAGTGGCAACCCAGACTAAGGGGTCTGTTGGTGGTGTAGAGCTTCCTGTAGCCGCATGGCGTTCGTACTTAAATATGGAACTAACCATTCCAATTTTCGCTGTCTCTTATACACATCTCCGAGCCCACGAGACC
+
A@>AAF@ADD1AFGGGGFGGFFEFFHHCFGCFGFG10CABEHGHBEAAFE/FFAFBG11GFBGHAFFEF?@/BEG0EEFCFEBFHHE11EDHGH1BB@1GCGGHFFHD2GBGH2EEEEE<BGBD1>BFG<F1FDG1/<C?/FF//<@CEE
@M02034:409:000000000-BFKT7:1:2106:21668:7330 1:N:0:32
AAAGTCGAGGTGCCTAAAGTGGCAACCCAGACTACTCCGCATGTTGGTGGTGTAGAGCTTCCTGTAGCCGCATGGCGTTCGTACTTAAATATGGAACTAACCATTCCAATTTTCGCTGTCTCTTATACACATCTCCGAGCCCACGAGACC
+
BBCCCFBCCCCBGGGGGGGGGGGHHHHGGHHGHHHHHHGGGGGHHHHGGGGGHHHHHHHHHHHHHHHHHGGGGGHHGGGGGGHHHHHHHHHHHHGHHHHHHHGHHHHHHHHHHHGGGGGGHHHHEHGHFHGHHHHGGFGGGGHGGGGGGG
@M02034:409:000000000-BFKT7:1:2106:6094:7332 1:N:0:32
AAAGTCGAGGTGCCTAAAGTGGCAACCCAGACTGATAAGGGGGTTGGTGGTGTAGAGCTTCCTGTAGCCGCATGGCGTTCGTACTTAAATATGGAACTAACCATTCCAATTTTCGCTGTCTCTTATACACATCTCCGAGCCCACGAGACC
+
CCCCCFCCCCAAGGGGGGGGGGGHHGHEGHHEGH3FGGHGGGCGE?EGFEGGGGHBFFHFBGHHDGF5FEFEEEHFGFGGG?2EHHHEFGHHDD33GFEGFFBGHHHGGHHHH3BGGGDFHHHHFGFFFGHHHHGFGCGG?E/FFGF.EF
@M02034:409:000000000-BFKT7:1:2106:5892:7333 1:N:0:32
AAAGTCGAGGTGCCTAAAGTGGCAACCCAGACTAATAATACGGGTGGTGGTGTAGAGCTTCCTGTAGCCGCATGGCTTTCGTACTGAAATATGGAACTAACCATTCCAATTTTCGCTGTCTCTTATACACATCTCCGAGCCCACGAGACC
+
>11>>@>>A1>>B1BFBGGGBEAACFFEEGEGHHHHHFFH1AE/A/A/BEAFBBFEFHHF1B1BB2D21?E>E/BB00BB>BFEF2BF1BE2BGB1BCBB1B1BEB2BFFGHHH@AEFEFGGFGBGBFDFFGGFFBECCC@CGFGGCFG<
@M02034:409:000000000-BFKT7:1:2106:21688:7339 1:N:0:32
AAAGTCGAGGTGCCTAAAGTGGCAACCCAGACTACTCCGCATGTTGGTGGTGTAGAGCTTCCTGTAGCCGCATGGCGTTCGTACTTAAATATGGAACTAACCATTCCAATTTTCGCTGTCTCTTATACACATCTCCG
+
A?AA>BA1>>A1BGEGE1EBEE0FFHFEGHHFGHFHGFEAABBD2AFAAEEBFFGGF1GA1BFFBEF2BAEEFEGA/?EFGGBF?EGF1FGGGFF1FGB1BB1BG222GHHHHHE<EEEDHHHHGHEFDFBFB11B?
@M02034:409:000000000-BFKT7:1:2106:21798:7341 1:N:0:32
AAAGTCGAGGTGCCTAAAGTGGCAACCCAGACTTCTGGTACGGTTGGTGGTGTAGAGCTTCCTGTAGCCGCATGGCGTTCGTACTTAAATATGGAACTAACCATTCCAATTTTCGCTGTCTCTTATACACATCTCCGAGCCCACGAGACC
+
CCCCCFBBCCABGGGGGGGGGGGHHHHGGHHGHE55A3BA5AEHGGGFGGGGHHHGHHHHGHHHHGHHGGGGGGHFGGGGGGGHHHHHHHHHHHBFFHHHGGEHHHHHHHHHHGGGGGFHHHHHGHHHHFHHHHGFE@FGGGHGGGGFFF
@M02034:409:000000000-BFKT7:1:2106:12333:7352 1:N:0:32
AAAGTCGAGGTGCCTAAAGTGGCAACCCAGACTTGTAATAAGGTTGGTGGTGTAGAGCTTCCTGTAGCCGCATGGCGTTCGTACTTAAATATGGAACTAACCATTCCAATTTTCGCTGTCTCTTATACACATCTCCGAGCCCACGAGACC
+
CCCCCFCCCCABGGGGGGGGGGGHHHHGGG2FGHHHAEG5B53GHH?AC2EFFGHABAGGDGDFGEGFHGGGGFHEGEEFFFEFFHH3GDFHH33BGHHHFHDHHBHHFGHHHHGGGEEBHHHHHHHGFHHHHHHHGBDGGGHGGCG?DF
@M02034:409:000000000-BFKT7:1:2106:18343:7355 1:N:0:32
AAAGTCGAGGTGCCTAAAGTGGCAACCCAGACTAATAATAAGGTTGGTGGTGTAGAGCTTCCTGTAGCCGCATGGCGTTCGTACTTAAATATGGAACTAACCATTCCAATTTTCGCTGTCTCTTATACACATCTCCGAGCCCACGAGACC
+
AAABBFBBBBBBGGGGGFGFGGGHHHHGGHGGHHHHHHHHHHHHHHGGGGEFGHHHHHHHHHHGHHHHHGGGGGHHGGGGGGGHHHHFHGFHHHEGHGGHHHHHHHHGGHHHHFGGGGGGHGHHHHHHHHDFGHHHGFCGGGHGGCGDGE
@M02034:409:000000000-BFKT7:1:2106:20320:7356 1:N:0:32
AAAGTCGAGGTGCCTAAAGTGGCAACCCAGACTCCGTGTGGGGTTGGTGGTGTAGAGCTTCCTGTAGCCGCATGGCGTTCGTACTTAAATATGGAACTAACCATTCCAATTTTCGCTGTCTCTTATACACATCTCCGAGCCCACGAGACT
+
ABBAAFCCCCAAFGGGGGGGGGGHHHHGGHHGH33B22BBAAEECEFFEGFFGDGFFEGHDFGGFFHEFFGEFEFCGGEGGEGHHHHHEGGFGH3BFGHFBA3GHGFBHGHHFF@DFDCFHHHGFGGHHGHGHFHHG?DCCCGFCCGGGB
@M02034:409:000000000-BFKT7:1:2106:6313:7361 1:N:0:32
AAAGTCGAGGTGCCTAAAGTGGCAACCCAGACTAATCATCAGGTTGGTGGTGTAGAGCTTCCTGTAGCCGCATGGCGTTCGTACTTAAATATGGAACTAACCATTCCAATTTTCGCTGTCTCTTATACACATCTCCGAGCCCACGAGACC
+
BABBCFCCBBAAGGGGGGGGGFGHHHHGFHGGHHHHHHHHHHGHHHGGFGBFGFHFHHHHFFHHGHHHHGGGGGHGGGGGGGHHGGDGHHBFHHBFFHHGGHFHHHGHHHHHHHGFGGGHHHHHHHFFGFGHHHGHGC/BDFHGGGCGGF
@M02034:409:000000000-BFKT7:1:2106:18428:7367 1:N:0:32
AAAGTCGAGGTGCCTAAAGTGGCAACCCAGACTAATAATAAGGTTGGTGGTGTAGAGCTTCCTGTAGCCGCATGGCGTTCGTACTTAAATATGGAACTAACCATTCCAATTTTCGCTGTCTCTTATACACATCTCCGAGCCCACGAGACC
+
BBCCBFCCCCAAGGGGGGGGGFGHHHHGGGHGHHHHHHHHHHHHHHGGGGFFHHHHHHHHHHHHHHHHHGGGGGHGGEGGGGGHHHHHHHHHHHGHHHGHHHHHHHHHHHHHHGGGGGGHHHHHHHGHGHFHHHGGFDGGGGHGGCFGGF
@M02034:409:000000000-BFKT7:1:2106:20902:7370 1:N:0:32
AAAGTCGAGGTGCCTAAAGTGGCAACCCAGACTCCTAATAATGTTGGTGGTGTAGAGCTTCCTGTAGCCGCATGGCGTTCGTACTTAAATATGGAACTAACCATTCCAATTTTCGCTGTCTCTTATACACATCTCCGAGCCCACGAGACC
+
B?ABBFBBBBBBGGGGGGGGGGGHHHHGDHHGHHHHHHHHDGHHHHGGEGEFGEHHGFHHFHHHHHGFHGGGGGHHGGGGGGHHHHHHHGGFHG3FHHHHHHEGFGHHHGGHHDEEGGG?GHGHGHGHGHGHHHFHG/CF/FCFB?DGGF
@M02034:409:000000000-BFKT7:1:2106:12330:7375 1:N:0:32
AAAGTCGAGGTGCCTAAAGTGGCAACCCAGACTTTTAATA
+
AAAAADAABDBAGGGG4AFGFFGHHHHGGGGCHF5GF355
@M02034:409:000000000-BFKT7:1:2106:7972:7381 1:N:0:32
AAAGTCGAGGTGCCTAAAGTGGCAACCCAGACTGAGGGTCGGGTTGGTGGTGTAGAGCTTCCTGTAGCCGCATGGCGTTCGTACTTAAATATGGAACTAACCATTCCAATTTTCGCTGTCTCTTATACACATCTCCGAGCCCACGAGACC
+
>?AB>DAABDABGGGGFFGGFGGHHHHFFHHGHGHHGGGHGGGGFEEEAEEFAGGHFFHHGGGGGGGFGEEEGEHGGEGGGGHHHGHHHHHHHHHEFHEHBGDGHFFHHGGHGHGGGGGHHHHHGHFGEHHHHHGGGC?CGGHGGGGDD>
@M02034:409:000000000-BFKT7:1:2106:22858:7392 1:N:0:32
AAAGTCGAGGTGCCTAAAGTGGCAACCCAGACTTCTCCGGTTGTTGGTGGTGTAGAGCTTCCTGTAGCCGCATGGCGTCCGTACTTAAATGTGGAACTAACCATTCCAATTTTCGCTGTCTCTTATACACATCTCCGAGCC
+
A>>AAFAAA>1>GGGFG1GF1FAAAGCE0GHEFHHHFHGCEEEEHHGGGFAFG1F2FEHHD1FGBFGGHEC//EBAEE/>E>GGHH2B1B2BGB111F>11F1FGH22>BFGHHE/?ECGH2FGGHBF2FFBCG11?<//C
@M02034:409:000000000-BFKT7:1:2106:16862:7398 1:N:0:32
AAAGTCGAGGTGCCTAAAGTGGCAACCCAGACTACTCGTTCTGTTGGTGGTGTAGAGCTTCCTGTAGCCGCATGGCGTTCGTACTTAAATATGGAACTAACCATTCCAATTTTCGCTGTCTCTTATACACATCTCCGAGCCCACGAGACC
+
AAABCFCBDBABGGGGGGGGGGGHHHHGGHHGHHHHHGHGHGHHHHHGGGEFGHHHHGHGHHHGGHHHHGGGGGHHGGGGGGCHHHHFHHHHHHHGHHHGHHGHHHGHHHHHHFEGGGGGHGGHHHHHGHGGHGFHFDCFGGGGGGFFGF
@M02034:409:000000000-BFKT7:1:2106:7917:7398 1:N:0:32
AAAGTCGAGGTGCCTAAAGTGGCAACCCAGCCTGGGGCTGGTGTTGG
+
CBBCCDABCCCCGGGGGGGGGGGHHHHGGH2FGFAFEFG2BFHHAHF
@M02034:409:000000000-BFKT7:1:2106:22837:7400 1:N:0:32
AAAGTCGAGGTGCCTAAAGTGGCAACCCAGACTTCTCCGGTTGTTGGTGGTGTAGAGCTTCCTGTAGCCGCATGGCGTTCGTACTTAAATATGGAACTAACCATTCCAATTTTCGCTGTCTCTTATACACATCTCCGAGCCCACGAGACC
+
BBBBBFAA@D>AGGGFGGGGFGFHHHHGGEHAHGHHHHGGGGGGGGHGGGEFGHHHHGHHHGHHHHHHHGFGGGHGGFGGGGHHHHF3FHFHHFGHHHFFHHHGFHHHHGHHHHGGGEEFHHHHHHFHFHGFHHFHG/CCGGGGGGGGGF
@M02034:409:000000000-BFKT7:1:2106:21710:7402 1:N:0:32
AAAGTCGAGGTGCCTAAAGTGGCAACCCAGACTAATAAGAATGTTGGTGGTGTAGAGCTTCCTGTAGCCGCATGGCGTTCGTACTTAAATATGGAACTAACCATTCCAATTTTCGCTGTCTCTTATACACATCTCCGAGCCCACGAGAC
+
ABBBADAABBABGGGGGGGGGGGGHHHGGHHGHHHHHHHC5BFDGEGAFGAFGFHHHHHGGGHFGEGFGEEEEGHHGGGGCGCGGHHHGHHHGFBGFHHGFHFFHHFFHFGHHHFDEGFHHHHFFHHHFFHHHH??D/CCCGHGG?DDD
@M02034:409:000000000-BFKT7:1:2106:25662:7408 1:N:0:32
AAAGTCGAGGTGCCTAAAGTGGCAACCCAGACTAAGAATAATGTTGGTGGTGTAGAGCTTCCTGTAGCCGCATGGCGTTCGTACTTAAATATGGAACTAACCATTCCAATTTTCGCTGTCTTTAACACATCTCAG
+
ABAABFBCDB2AFGGGGGGGGFFFGHHCFFEFHFDFBFGBGGFGHHHBFEEFGBE5G53GFFGFFADBBAA0EEHEFEE1E>2GHHFFHHEHHF3GFGHFH13FGFH4?F3FG4E/EDE344F?4BF3FGFHF3?
@M02034:409:000000000-BFKT7:1:2106:7930:7410 1:N:0:32
AAAGTCGAGTTGCCTAAAGTGGCAACCCAGACTGTGGCTAGTGTTGGTGGTGTAGAGCTTCCTGTAGCCGCAT
+
>1AA>BA>A1>@BFG1B1B31BFGHFGFGGHGH1BD0FCFFHFADAE//EAABBFBD1B1B1BBBDBB1AE/E
@M02034:409:000000000-BFKT7:1:2106:12127:7422 1:N:0:32
AAAGTCGAGGTGCCTAAAGTGGCAACCCAGACTCAGCCTCAGGTTGGTGGTGTAGAGCTTCCTGTAGCCGCAT
+
A?AB3DAADDBBFFGGFGGGDGGHCGGGGHHGHHHHHHHGABFDGHGEAEE1BBFGFFGG5FGFFDGBAEECE
@M02034:409:000000000-BFKT7:1:2106:15356:7427 1:N:0:32
AAAGTCGAGGTGCCTAAAGTGGCAACCCAGACTAATAATCGTGTTGGTGGTGTAGAGCTTCCTGTAGCCGCATGGCGTTCGTACTTAAATATGGAACTAACCATTCCAATTTTCGCTGTCTCTTATACACATCTCCGAGCCCACGAGACC
+
BBBBBFBBBBAAGGGGGGGGGGGHHHGGFFGGHHGHGFHHGGGHHHGGGGGFHHHFFHHHHHHHHHHHHGGGGGHHGGGGGGFHHHHFHHHHHGFFHHGHHHHHGHGGFHHHHFGGGGGHHGHHHHHHGHHHGGFGGCGGGGHGGCFC?E
@M02034:409:000000000-BFKT7:1:2106:8122:7431 1:N:0:32
AAAGTCGAGGTGCCTAAAGTGGCAACCCAGACTAATAATTAGGGTTGTGGGTG
+
CCCCCFCCCBAAGGGGGGGFGFGHHHHGGHHGHGHHFH55F3B2G2EBEFG1E
@M02034:409:000000000-BFKT7:1:2106:21215:7435 1:N:0:32
AAAGTCGAGGTGCCTAAAGTGGCGACTACTAAGACGGTTGGTGGTGTAGAGCTTCCTGTAGCCGCATGGCGTTCGTACTTAAATATGGAACTAACCATTCCAATTTTCGCTGTCTCTTATACACATCTCCGAGCCCACGAGACCAGAGAG
+
AAAAAFAADDAACGGFGGGGGAFAEEEAGHFGHFFEGEFECEECEFHHH21AFHHHHGFFFFFFE@EGEFEEECEEFHHH2@EFBGHHHHFFHHEFHHHFHFGHFHHFGGFG/FGHHHBGGGHHHGHFHFGCGCCFEF@>@CFGG0FEGA
@M02034:409:000000000-BFKT7:1:2106:22547:7438 1:N:0:32
AAAGTCGAGGTGCCTAAAGTGGCAACCCAGACTTTTTTTGGTGTTGGTGGTGTAGAGCTTCCTGTAGCCGCATGGCGTTCGTACTTAAATATGGAACTAACCATTCCAATTTTCGCTGTCTCTTATACACATCTCCGAGCCCACGAGACC
+
CBCCCFBCCCAAGGGGGGGGGGGHHHHGGHHGHHHHHGGGCGFHFHHGGGFFGHHGHHHHHHHHHHHGHGGGGGHHGGGGGGHHHHHHHHGHHFFFFHHFHHGHHHHHHHHHHHGGGGGGHFHHHHHHFHHHHHGHG/DCDGHGGFGFGG
@M02034:409:000000000-BFKT7:1:2106:12110:7438 1:N:0:32
AAAGTCGAGGTGCCTAAAGTGGCAACCCAGACTCAGCCTCAGGTTGGTGGTGTAGAGCTTCCTGTAGCCGCATGGCGTTCGTACTTAAATATGGAACTAACCATTCCAATTTTCGCTGTCTCTTATACACATCTCCGAGCCCACGAGACC
+
ABBBBFBADB>ABGGGGGGGGGGHFGHEEHFFHFHGHHHHHHBGGGCGFFEBFGHFFHHGHEHGHHHGHGEGGGHHGGGGFGFHHGE@GH@DGD33FHHHGHHHGHHFFGHHHGGFG?EFBGGHHHFGHFFCFGFFGCC/@FHGG</CEE
@M02034:409:000000000-BFKT7:1:2106:14750:7439 1:N:0:32
AAAGTCGAGGTGCCTAAAGTGGCAACCCAGACTGTTGGTGATGTTGTGCTTGTAGAAGTTGCTTTAGGCTCATG
+
A>>AAFAA3DABGF5GBGFFGGGGHHHGAAF2BGA53FEE55ABFHA25BF3ADF555BD5D3DA5B333B3DB
@M02034:409:000000000-BFKT7:1:2106:8139:7440 1:N:0:32
AAAGTCGAGGTGCCTAAAGTGGCAACCCAGACTAATAAATATGGTTGGTGGTGTAGAGCTTCCTGTAGCCGCATG
+
>3AB>BA3A>AAGGG5BAEFEFFGHGGGGHHGHHHGHH55A5DBADEE2BABBB3BDD5BAGHHFADDFF1A0??
@M02034:409:000000000-BFKT7:1:2106:19804:7446 1:N:0:32
AAAGTCGAGGTGCCTAAAGTGGCAACCCAGACTATGAATAGTGTTGGTGGTGTAGAGCTTCCTGTAGCCGCATGGCGTTCGTACTTAAATATGGAACTAACCATTCCAATTTTCGCTGTCTCTTATACACATCTCCGAGCCCACGAGACC
+
A??ABFBAADABFGGGGGGGFGGHHHHCGHHFHGGHHFHHCDGGGAGECF2BGGFGHHHGHBGFGHGHHGCGGGHHGGGGGEFHHHGBGHGGHEBGFHGFHHHHHHHH4GHHHGGGGGGFHHHHHHFHHGFHHHHFGC@DGGHGGGG//F
@M02034:409:000000000-BFKT7:1:2106:23847:7451 1:N:0:32
AAAGTCGAGGTGCCTAAAGTGGCAACCCAGACTAATCAGGAGGTTGGTGGTGTAGAGCTTCCTGTAGCCGCATGGCGTTCGTACTTAAATATGGAACTAACCATTCCAATTTTCGCTGTCTCTTATACACATCTCCGAGCCCACGAGACC
+
CCCBBFBCCCBCGGGGGGGGGGGHHHHGGHHGHHHHHHHH3FEGHHGFGEGFGHHHHHHHHHHHGHHHHGGGGGHEGEGGGEGHHDGGHFFGHHHHHHHGFHBGHFHHGHHHHHGGGGGFHHHHHHHHHHHHHHGHGBGGGEHGG?</AC
@M02034:409:000000000-BFKT7:1:2106:21734:7451 1:N:0:32
AAAGTCGAGGTGCCTAAAGTGGCAACCCAGACTAATAAGAAGGTTGGTTGTGTAGAGCTTCCTGTAGCCGCATGGCGTTCGTACTTAAATATGGAACTAACCATTCCAATTTTCGCTGTCTCTTATACCATCTCCGAGCCCACGAGAC
+
BABBBFABBBBBGGGGGGGGGFGHHHHGGHGGHHHHGDG55AGHGHGGEFGGHHHGHHHHHHHHHHHHGGGGGGHHGGGGGGHHHHHHHHHHHGFHHHHHHHHHHHHHHHHHHGGGGGGGHHHHHHHHHFH2?3BB?D/DF?F@@C?A
@M02034:409:000000000-BFKT7:1:2106:19820:7451 1:N:0:32
AAAGTCGAGGTGCCTAAAGTGGCAACCCAGACTATGAATAGTGTTGGTGGTGTAGAGCTTCCTGTAGCCGCATGGCGTTCGTACTTAAATATGGAACTAACCATTCCAATTTTCGCTGTCTCTTATACACATCTCCGAGCCCACGAGACC
+
AAABAFCBCDBCGGGGGGGGGGGHHHHGGHGGHHHHHFHGHHHHHHGECDEFAAGFGGGGGHFHHHGGHGGFGGHHGGGGGEFGHHHHHGHHGHF3GHHHFFBGFGDDGGHHHEEFGDFGHFHHFHHHGEFHHHGFD??DDGHGGCCGDF
@M02034:409:000000000-BFKT7:1:2106:9438:7454 1:N:0:32
ACAGTCGAGGTGCCTAAAGTGGCAACCCAGACTCTGGGGGGGGTTGGTGGTGTAGAGCTTCCTGTAGCCGCATGGCGTTCGTACTTAAATATGGAACTAACCATTCCAATTTTCGCTGTCTCTTATACACATCTCCGAGCCCACGAGACC
+
>3>>AFBA>D>ABFGFGGGGA4FGGGFEFACFGHGGCHE2@C?BB--:A.;;;BF//;BFFFF;;BBFFDB-DDFFBAB9AD.AEF//BF:FFE/BFFBFBFFFFFFF/;FFFFBDD.AB9FFFBF/BFFBFFFFFF99BBE?A@-BADF
@M02034:409:000000000-BFKT7:1:2106:21750:7458 1:N:0:32
AAAGTCGAGGTGCCTAAAGTGGCAACCCAGACTCATAATCAGGTTGGTGGTGTAGAGCTTCCTGTAGCCGCATGGCGTTCGTACTTAAATATGGAACTAACCATTCCAATTTTCGCTGTCTCTTATACACATCTCCGAGCCCACGAGCCC
+
>>AA1B>>>1>>FGGGB1AEBGFGHGHEGHAAF1FGHFFHDFGD1BEBCEEEBGGB1BGABFDBB2BBAEGGEEBEEG/FCEHHFGHHFGGGHHFBFFBB1B1BG2>EHGHBG2EEEEGHHFGF1BBF2FBGCG11?<@/@FEEGG//>?
@M02034:409:000000000-BFKT7:1:2106:18436:7461 1:N:0:32
AAAGTCGAGGTGCCTAAAGTGGCAACCCAGACTAGGAATAATGTTGGTGGTGTAGAGCTTCCTGTAGCCGCATGGCGTTCGTACTTAAATATGGAACTAACCATTCCAATTTTCGCTGTCTCTTATACACATCTACGAGCCCACGAGAC
+
CCCBCFCCCCABFGGGGGGGGGGHHHHGGHHGHH333FGHHHHHHGHEFDFFHGHHHGHHHHHHHHHHHGGGGGHHGGGGGEGHHHHHHHGHHHGHHHHHHHHHHHGFHGFHHFGGGFEHHHHHFHFHHHHHHH33FDECGGGFGFCFD
@M02034:409:000000000-BFKT7:1:2106:15742:7461 1:N:0:32
AAAGTCGAGGTGCCTAAAGTGGCAACCCAGACTAGTAAGAAGGTTGGTGGTGTAGAGCTTCCTGTAGCCGCATGGCGTTCGTACTTAAATATGGAACTAACCATTCCAATTTTCGCTGTCTCTTATACACATCTCCGAGCCCACGAGACC
+
BBBBBFBBBBABGGGGGGGGGGGHHHHGGHHGHHHHHGHHGHHHHGGGGGFFHHHHHHHHHHHHGHHGHGGGGGHHGGGGGGHHHHHHHHGHHHFHGHGHHHFHHHHHHGHHHHGGGGGHHHHHHHGHGHBHHHHHGFCGGGFFC@DGGC
@M02034:409:000000000-BFKT7:1:2106:18457:7468 1:N:0:32
AAAGTCGAGGTGCCTAAAGTGGCAACCCAGACTAGTGATAAGGTTGGTGGTGTAGAGCTTCCTGTAGCCGCATGGCGTTCGTACTTAAATATGGAACTAACCATTCCAATTTTCGCTGTCTCTTATACACATCTCCGAGCCCACGAGACC
+
AAAA>DAAD@A?FGGGGGGGGGGFHEGGGHGGHH3DGFGG5BFDGGFEFGGE1FFGDDGF5FGGF5DFDEC>EEFA@GEEFEECFGHH3FGFGFGBFHBB3B3BF4B4FGFFH?E?GEFGGHHHGF4GBBGGGHB?B//<CF/FD@//CA
@M02034:409:000000000-BFKT7:1:2106:10353:7469 1:N:0:32
AAAGTCGAGGTGCCTAAAGTGGCAACCCAGACTCAGCATTGTGTTGGTGGTGTAGAGCTTCCTGTAGCCGCATGGCGTTCGTACTTAAATATGGAACTAACCATTCCAATTTTCGCTGTCTCTTATACACTCTCCGAGCCCACGAGACC
+
BBBABFBBBB?AGGGGGGGGGFGHFHFGGHHFHHHHHHHHHGHHHHHGEGEFGHHGHHGHHHHHGHHHHGGCEGHFEEGEGGHHHHFHFGEGHHEFHHHHFAGFGGGHFHHHHDEGGGFFHFGHGHFHFFHHHGFG?DCCFHGGCGGGG
@M02034:409:000000000-BFKT7:1:2106:21734:7470 1:N:0:32
AAAGTCGAGGTGCCTAAAGTGGCAACCCAGACTCATAATCAGGTTGGTGGTGTAGAGCTTCCTGTAGCCGCATGGCGTTCGTACTTAAATATGGAACTAACCATTCCAATTTTCGCTGTCTCTTATACACATCTCCGAGCCCACGAGACC
+
CCCCCFBBCCCCGGGGGFFGGGGHHHHGGHHGHHHHHHHHHFHHGHGGGGGGHHHHHHHHHHHHGHHHHGGGGGGHGGGGGGHHHHHHHHHHHHHHHHHHHHHHHHHHHHHHHGGGGGGHHHHHHHHHGHGHHHHHG/BDFGHGG@DGGG
@M02034:409:000000000-BFKT7:1:2106:10397:7476 1:N:0:32
AAAGTCGAGGTGCCTAAAGTGGCAACCCAGACTAAGCCGAGTGTTGGTGGTGTAGAGCTTCCTGTAGCCGCATGGCGTTCGTACTTAAATATGGAACTAACCATTCCAATTTTCGCTGTCTCTTATACACATCTCCGAGCCCACGAGAC
+
BCCCCFBBCCABGGGGGGGGGGGHHHHGGHHGHFG3F3AE2BGHGHGGGFFFGHHHHGHHHHHHHHHHHGGGGGHGGGGGGGGHHHHHHHHHHGHHHHHHHHHHHGHHGHHHHHGDGEGFHHHHGHHHHHHHHHHEGBGGGGHGGGCAD
@M02034:409:000000000-BFKT7:1:2106:18794:7478 1:N:0:32
AAAGTCGAGGTGCCTAAAGTGGCAACCCAGACTAGTACTAATGTTGGTGGTGTAGAGCTTCCTGTAGCCGCATGGCGTTCGTACTTAAATATGGAACTAACCATTCCAATTTTCGCTGTCTCTTATACACATCTCCGAGCCCACGAGACC
+
AAABBFABBD>ABGGGGGGFFGGGHHHGG2FFGHHFGEGHHHHHHGGEFGEFGFHGHGFGHFHHHHHHGGC?EGHHGGGGGGFHHHHFHHFHFGFGHGEFGHGHFHHFHHHHHHEGGGEHHHGHFGFGDGFHHHGEDBGFCGC/BDG/?C
@M02034:409:000000000-BFKT7:1:2106:10419:7481 1:N:0:32
AAAGTCGAGGTGCCTAAAGTGGCAACCCAGACTCATCCTAGTGTTGGTGGTGTAGAGCTTCCTGTAGCCGCATGGCGTTCGTACTTAAATATGGAACTAACCATTCCAATTTTCGCTGTCTCTTATACACATCTCAGAGCC
+
A?AA>DAAB2AAGGG5BBGGFGFGHHGGGHGGHHHHHHHGHHF5BBFE2EEAFAFGD5BBABBFFBFDBEGCG1BFEEGF?BEFBFFG3FGHFH33@FDFB1@FFFF4GGHHHBE/EAEGHGGG4F4GFFHHFGG3B22?A
@M02034:409:000000000-BFKT7:1:2106:26879:7482 1:N:0:32
AAAGTCGAGGTGCCTAAAGTGGCAACCCAGACTCGGTGTGGGGTTGGTGGTGTAGAGCTTCCTGTAGCCGCATGGCGTTCGTACTTAAATATGGAACTAACCATTCCAATTTTCGCTGTCTCTTATACACATCTCCGAGCCCACGAGACC
+
BAABBFAADBBBGGGGGDGGGGGHGHHGGHDGHHGGEFGGGGGEFGGFGGEGHHHHGHHHHHHGGHHEGEFGGGHGGGGGGE2GGHGFHHBGHHFFGGGFFGGGHGFHHFGHHDCEGGG2GDGHFHHHGHHHHHGF?/ACFEHGCCFGAF
@M02034:409:000000000-BFKT7:1:2106:23693:7493 1:N:0:32
AAAGTCGAGGTGCCTAAAGTGGCAACCCAGACTCCTGGTAAGGTTGGTGGTGTAGAGCTTCCTGTAGCCGCATGGCGTTCGTACTTAAATATGGAACTAACCATTCCAATTTTCGCTGTCTCTTATACACATCTCCGAGCCCACGAGACC
+
BBBCAFBBCCBCGGGGGGGGGGGHHHHGGHHGHHFACFH5FBGGHHGFEGEGHHHHGFHHHHHHHHHHGEGEGGHHGGGGGGHHHHHHHHHHHGHHGHGHGHGHHHGHHGHHHFFGGGGHHHHHFHHHGHHGHHHGG/CCGFHFG@FGGF
@M02034:409:000000000-BFKT7:1:2106:20523:7498 1:N:0:32
AAAGTCGAGGTGCCTAAAGTGGCAACCCAGACTAGTACGAATGTTGGTGGTGTAGAGCTTCCTGTAGCCGCATGGCGTTCGTACTTAAATATGGAACTAACCATTCCAATTTTCGCTGTCTCTTATACACATCTCCGAGCCCACGAGACC
+
AABBAFACCCAAGGGFFGGGGGGHHHHGGHHGHHHHHHGGGHHHHHHEFGEFGHHGHGHHHHHHGGHHHGGGGGHHGGGGGGHHHHHHHHHHHHFFHHHHHHGHHHHHHHHHHHGGGGGHHHHHHHGHHHHHFGFBE/C@GGHGG@FDGG
@M02034:409:000000000-BFKT7:1:2106:4439:7506 1:N:0:32
AAAGTCGAGGTGCCTAAAGTGGCAACCCAGACTTCTAAGACTGTTGGTGGTGTAGAGCTTCCTGTAGCCGCATGGCGTTCGTACTTAAATATGGAACTAACCATTCCAATTTTCGCTGTCTCTTATAACATCTCCGAGCCCACGAGACCA
+
AAABAFBB@D>A4FFFFGGGGBFFFGGEFAFFHHBGHHHHHFHHHGHGGGEFHFHBGGHHHBGDG5GHHGAEFGHEGEGFEEFGGG4BGFFGHHBFHH3FGAHHHFFB4BGHHGGGGG/3FEFGGGBGFFHFHG1CC/BCC/FGGGCDG?
@M02034:409:000000000-BFKT7:1:2106:7856:7507 1:N:0:32
AAAGTCGAGGTGCCTAAAGTGGCAACCCAGACTCAGGCGGGGGTTGGTGGTGTAGAGCTGTCTGTAGCCGCATGGCGTTCGTACTTAAATATGGAACTAACCATTCCAATTTTCGCTGTCTCTTATACACATCTCCGAGC
+
>3AA3BA>>>>4BGFA44AB5FCGHHGEFHHGHHHHGHGGGCE/>>E??E???EFFE4F33B?BB4B4?EDFD<??/?/FBA2FFFGFGFDDFB11?G1?1<1>G1<>GHFFG=ADGE?<D0DGDH0=<<DGFG00EC-;
@M02034:409:000000000-BFKT7:1:2106:24568:7511 1:N:0:32
AAAGTCGAGGTGCCTAAAGTGGCAACCCAGACTAAGAATAATGTTGGTGGTGTAGAGCTTCCTGTAGCCGCATGGCGTTCGTACTTAAATATGGAACTAACCATTCCAATTTTCGCTGTCTCTTATACACATCTCCGAGCCCACGAGACC
+
BABBBFBAABAAGGGGGGGFGCGHHHGGGHHGHGHHHHHHHHHHHHHGGDEFFGHHHHGHBGHHHHHHHGGGGGHHGGGGFEGHHHDGHHHEFFEFHHFHHHGHHHGHHHHHGHG?GEGHFHHHHHGFHFHHHHGHG?D/BFHGGGGGGG
@M02034:409:000000000-BFKT7:1:2106:17015:7516 1:N:0:32
AAAGTCGAGGTGCCTAAAGTGGCAACCCAGACTCAGTCGAATGTTGGTGGTGTAGAGCTTCCTGTAGCCGCATGGCGTTCGTACTTAAATATGGAACTAACCATTCCAATTTTCGCTGTCTCTTATACACATCTCCGAGCCCACGAGAC
+
BABBAFABBD2AFGFDGDGGGFFHFHHGEHGGHFHHFG?FFGBGH5FAF2EAFFHEFH3EDGF5F5DFBEGCEGHAEB@CEE21GHH3F4B4B333BG3F303BGEBFDFGBGDEGF/EGHFEB4BFH3G?FFBGF?C@CCG?F//<ED
@M02034:409:000000000-BFKT7:1:2106:7971:7524 1:N:0:32
AAAGTCGAGGTGCCTAAAGTGGCAACCCAGACTACTCCTCATGTTGGGCTTGTAGAAG
+
BBBBBFABBBABGGGGGGGGGGGHHHHGGHHGHGH5ABB235DF5F2A22F0B5D555
@M02034:409:000000000-BFKT7:1:2106:7594:7526 1:N:0:32
AAAGTCGAGGTGCCTAAAGTGGCAACCCAGACTTGTAAGGAGGTTGGTGGTGTAGAGCTTCCTGTAGCCGCATGGCGTTCGTACTTAAATATGGAACTAACCATTCCAATTTTCGCTGTCTCTTATACACATCTCCGAGCCCACGAGACC
+
A3ABAFAA?DAAGGGGGGGGG4FGFGHFFHHFHHHHFFHBFHGGGGFGGGEFHGHGHHHHHHHHHHHHHGEGGGHHGGGEGECHHH4@FG@EHF3GHH3?GHHHHHGHGHHHHGGGGGGGHHHHHH3GBHHHHHHHD?@CGG/FFGGGGG
@M02034:409:000000000-BFKT7:1:2106:15515:7545 1:N:0:32
AAAGTCGAGGTGCCTAAAGTGGCAACCCAGACTGGGAGTTCGGTTGGTGGTGTAGAGCTTCCTGTAGCCGCATGGCGTTCGTACTTAAATATGGAACTAACCATTCCAATTTTCGCTGTCTCTTATACACATCTCCGAGCCCACGAGACC
+
CBCCCFABBCCCGGGGGFGGGGGHHHHGGHHGHHHHAFGHHGGGGGFFGGGGHHHFGHHHHHHHHHHGGGGGGGHEGFGGGGFHHHGGHHHHHEB?GHFFFFFHHHHHHHHHHHGGGDFFHHHHHHHHGHHHGHFHGBGCGGHGGFGGGF
@M02034:409:000000000-BFKT7:1:2106:15966:7548 1:N:0:32
AAAGTCGAGGTGCCTAAAGTGGCAACCCAGACTACTAATCAGGTTGGTGGTGTAGAGCTTCCTGTAGCCGCATGGCGTTCGTACTTAAATATGGAACTAACCATTCCAATTTTCGCTGTCTCTTATACACATCTCCGAGCCCACG
+
A3AA3BA>ADAB4FFFFGGBGFGGHEHGGHHGHGFGHHHH5BG5DFEEAEBFGFFDGFGGFFGFBAGDBAEFGGHHGGGGGGHGGHHHHHFHHHFHG3FEGFBG3FGGHHHHH4EEDEGFHEHH4GBDFG2G2FFF?>BB?/?/<
@M02034:409:000000000-BFKT7:1:2106:6128:7549 1:N:0:32
AAAGTCGAGGTGCCTAAAGTTGCAACCCAGACTACTCATCAGGTTGGTGGTGTAGAGCTTCCTGTAGCCGCATGGCGTTCGTACTTAAATCTGGAACTCACCATTCCAATTTTCGCTGTCTCTTATACACATCTCCGAGCCCACGAGACC
+
>1>>AF1A1>>>ABGGGGGG3BFADFGB0FAFGFGHFHGFGBFHGB/BABEBFEED1FHGGAGGGGABFAAAEEGGGEG/BB>F>B21@B2B@G11B11BFFFHHHHF2BFGHF/?EAEFDGFGFGBGFFGFFGFFG<CCCF/F/AC/CF
@M02034:409:000000000-BFKT7:1:2106:12081:7549 1:N:0:32
AAAGTCGAGGTGCCTAAAGTGGCAACCCAGACTGTTGCGACGGTTGGTGGTGTAGAGCTTCCTGTAGCCGCATGGCGTTCGTACTTAAATATGGAACTAACCATTCCAATTTTCGCTGTCTCTTATACACATCTCCGAGCCCACGAGACC
+
AAAABFBBBBABGGFGGGGGGGGFFHFFGHHGHHHHHHGGGGGFEGGGGGEFGFHGHHHHHFHGGHHHGEEEEGHGEEGGGFEHFHHHHHHHHHFGHHHHFHHGHHFGHHHHHHGGGGGGHHHHHHHHHHHHGHFFGCFGGGHGGGGGGG
@M02034:409:000000000-BFKT7:1:2106:21002:7552 1:N:0:32
AAAGTCGAGGTGCCTAAAGTGGCAACCCAGACTTTGTCGAGTGTTGGTGGTGTAGAGCTTCCTGTAGCCGCATGGCGTTCGTACTTAAATATGGAACTAACCATTCCAATTTTCGCTGTCTCTTATACACATCTCCGAGCCCACGAGACC
+
BABBBFBAADAABGGGGFFFGGGHHHHGGHHGHHHHHHGHCFGHGHHGGGEFHHHGHHHHHHHHHHHHHGGGGGHHGGGGGGHHHGGFGHGHHGFGHHHHHHHHHHGHHHHHHFEFGFGHHHHGFHGGHHGHHHGGG/D@CGHGGC?DDF
@M02034:409:000000000-BFKT7:1:2106:8035:7556 1:N:0:32
AAAGTCGAGGTGCCTAAAGTGGCAACCCAGACTATGAATCATGTTGGTGGTGTAGAGCTTCCTGTAGCCGCATGGCGTTCGTACTTAAATATGGAACTAACCATTCAATTTTCGCTGTCTCTTATACACATCTCCGAGCCCACGAGACCA
+
BBBBBFBADBAAGFGGGGGFGFFGHHHGGHHGHHHGHHHHHGHHHHHGGGBFGHHHHHGHHGHGHGHHHGGGGGHHGGGGGGHGHHEFHHFHHGGHFFEGHHHHHHHHGHHHHGGGGFHHHGHGHHBFHFHHHHHGGGGGGHGGCGDGGG
@M02034:409:000000000-BFKT7:1:2106:9027:7557 1:N:0:32
AAAGTCGAGGTGCCTAAAGTGGCAACCCAGACTTGTAATGAGGTTGGTGGTGTAGAGCTTCCTGTAGCCGCATGGCGTTCGTACTTAAATATGGAACTAACCATTCCAATTTTCGCTGTCTCTTAT
+
BCCCBFABCCBCGGGGGGGGGGGHHHHGGHGGH53FGHF55DGBGHGGGGGFHHHHHHHHHHHHHHHHHGGGGGHHGGGGGGHHHHHHHHHHHHGGGHHHHHGHHHGGHHHHHHGGGGGHHHHD4B
@M02034:409:000000000-BFKT7:1:2106:15952:7559 1:N:0:32
AAAGTCGAGGTGCCTAAAGTGGCAACCCAGACTACTAATCAGGTTGGTGGTGTAGAGCTTCCTGTAGCCGCATGGCGTTCGTACTTAAATATGGAACTAACCATTCCAATTTTCGCTGTCTCTTATACACATCTCCGAGCCCACGAGACC
+
AA>AAFAA1>>AGGGGGGGGGGGHBGHCFHEFHGEGHGFHHGGHFCEEFGGEGHHFFHHFGHFHHGFEFGGEGGH0E?E?EEHHHFHHEGGFHH1BBGFGHF1GEGEBGHHHHF?EE?EHHHHHFHHHGCHHHHHHC@/B<?GECC/?CA
@M02034:409:000000000-BFKT7:1:2106:24015:7561 1:N:0:32
AAAGTCGAGGTGCCTAAAGTGGCAACCCAGACTTGTCCGCATGTTGGTGGTGTAGAGCTTCCTGTAGCCGCATGGCGTTCGTACTTAAATATGGAACTAACCATTCCAATTTTCGCTGTCTCTTATACACATCTCCGAGCCCACGAGACC
+
AABBABAADDAAGGGGGGGGGGFFFGGGGHHGGFGHHHGGEEFFGHHEAEEEFGGHHGHGHFHGGFGDAEE>EFHFGGGGGGHHGHGHHHFHHHEDGHEFF0FBGFDFGFGHH4EEFEEBHGHHFHFFECGHGHBFEDGGGGFECCGADF
@M02034:409:000000000-BFKT7:1:2106:7914:7564 1:N:0:32
AAAGTCGAGGTGCCTAAAGTGGCAACCCAGACTAAGCCTCAGGTTGTTGGTGTAGAGCTTCCTGTAGCCGCATGGCGTTCGTACTTAAATATGGAACTAACCATTCCAATTTTCGCTGTCTCTTATACACATCTCCGAGCCCACGAGACC
+
AAA?AFBABDBBGGGGEDGGGBFHHHHEGHGFHBGCC332BFCHG22BBAEFGFE5FDEGBAFGBD5FBA?EEEFFGGEFD1B?1GGEDGFFFB33FGDGFFDGEDHFEGHHHD?AGF?B4GFDDFFF3CGHFB???/BC@/?/CG?FGA
@M02034:409:000000000-BFKT7:1:2106:23998:7566 1:N:0:32
AAAGTCGAGGTGCCTAAAGTGGCAACCCAGACTTGTCCGCATGTTGGTGGTGTAGAGCTTCCTGTAGCCGCATGGCGTTCGTACTTAAATATGGAACTAACCATTCCAATTTTCGCTGTCTCTTATACACATCTCCGAGCCCACGAGACC
+
CCCBCFBBCCABGGGGGGGGGGGHHHHGGGHGHHHHHHGGGGGHHHHGGGEFHHHGHHHHHHHHHHHGHGGGGGHHGGGGGGFHHHFHHHHHHGFHHHHHHHHHHHHHHHHHHHGGGGGHHHGHGHHHGHHHHHHFF/DCFGHGFFGGGF
@M02034:409:000000000-BFKT7:1:2106:9886:7569 1:N:0:32
AAAGTCGAGGTGCCTAAAGTGGCAACCCAGACTAAGAATCAGGTTGGTGGTGTAGAGCTTCCTGTAGCCGCATGGCGTTCGTACTTAAATATGGAACTAACCATTCCAATTTTCGCTGTCTCTTATACACATCTCCGAGCCCACGAGACC
+
BABBBFBBDDAAGGGGGGGGGGGHHHHGGHHGHHGHHHHHHHGHGHCEFGEFHHHHHHHHHHHHHHHHHGGGGGHHGGGGGGFHHHGHHHHHHGDFFHFGHHHHHHHFHHHHHGFGGGGHHHHHHHGHHHHHHHGHGDCGGGHGGDGDGG
@M02034:409:000000000-BFKT7:1:2106:7882:7572 1:N:0:32
AAAGTCGAGGTGCCTAAAGTGGCAACCCAGACTGCGCCTCGTGTTGGTGGTGTAGAGCTTCCTGTAGCCGCAT
+
A>>A>DAADAABGGGGGGGGGGGHCHHGFHHGHGHGGEGGGGHGAGAE1EEFA3A555B35FHGE55AEEC0E
@M02034:409:000000000-BFKT7:1:2106:26651:7575 1:N:0:32
AAAGTCGAGGTGCCTAAAGTGGCAACCCAGACTATGAATCATGTTGGTGGTGTAGAGC
+
AAAAAFAABBAAGGGGGGGGGGCHGHFGD2GFG35BDDF55DFGAG2E22A2A3D555
@M02034:409:000000000-BFKT7:1:2106:9190:7578 1:N:0:32
AAAGTCGAGGTGCCTAAAGTGGCAACCCAGACTAATAAGAATGTTGGTGGTGTAGAGCTTCCTGTAGCCGCATGGCGTTCGTACTTAAATATGGAACTAACCATTCCAATTTTCGCTGTCTCTTATACACATCTCCGAGCCCACGAGACC
+
>1AAAF?ADDAACGGGGGGF1AFFGGHE0G0FHD1GGFHHHHBGHFGEGGFFGEGDDHGHHHHHHHHHGGCEGGHHGGGGGEFCGHHBGGGHH1BGHH1GHHHHFHHFBFFHHDECGGEGGFHHHHFDGFHFHHHGF//BCGHGC@CCGG
@M02034:409:000000000-BFKT7:1:2106:7900:7579 1:N:0:32
AAAGTCGAGGTGCCTAAAGTGGCAACCCAGACTAAGCCTCAGGTTG
+
BBBBBFABBBBBGGGGGGGGGGGHHHHGFFHGHA3BFG3BAFBFBB
@M02034:409:000000000-BFKT7:1:2106:19774:7587 1:N:0:32
AAAGTCGAGGTGCCTAAAGTGGCAACCCAGACTAAGAATAATGTTGGTGGTGTAGAGCTTCCTGTAGCCGCATGGCGTTCGTACTTAAATATGGAACTAACCATTCCAATTTTCGCTGTCTCTTATACACATCTCCGAGCCCACGAGACC
+
B?BABFBBDBAAGGGGGGGGGGGHHHHGGHHGHHHHFFGHHHHHHHHGGGEFHHHHHHHHHHHHHHHHHGGGGGHHGGGGGFHHHHHHHHHHHHGHGHFHHHHHHHGHHHHHHGGGGGGHHHHHHHHHGHGHHHHHGCCDGGHGGGCGG<
@M02034:409:000000000-BFKT7:1:2106:24655:7596 1:N:0:32
AAAGTCGAGGTGCCTAAAGTGGCAACCCAGACTACTAAGTCGGTTGGTGGTGTAGAGCTTCCTGTAGCCGCATGGCGTTCGTACTTAAATATGGAACTAACCATTCCAATTTTCGCTGTCTCTTAACACATCTCCGAGCCCACGAGACCA
+
BBBBBFBADBBBGGGGGGGGGCGHGHHGGHHGHHHHHHHHHGGGGGGGFG1BFHHHHHHHHHHHHHFHHGGGGGHHGGGGGGHHHHGFHHHHHEDDFHFGHHGHHHGHHHHHHGGGGGGG3FGHH3FGGHHHHHHFGGGGFHGGGGGGGC
@M02034:409:000000000-BFKT7:1:2106:22606:7597 1:N:0:32
AAAGTCGAGGTGCCTAAAGTGGCAACCCAGACTCATCGTACGGTTGGTGGTGTAGAGCTTCCTGTAGCCGCATGGCGTTCGTACTTAAATATGGAACTAACCATTCCAATTTTCGCTGTCTCTTATACACATCTCCGAGCCCACGAGACC
+
BABBBFBBDD2>BFGFGGGG5FFHCHHGGHGGHGHFFGGFGEGHFAEEEEEAGDGBFFHHHFGHHHFHHGEEGFHGGGGGEFGHHGBGHH@HHG@FFGDFGHHHHHGGFGHHHHGGGEEHHHHGFG2FFFGHHGHHG/DGGGCFGAC?EF
@M02034:409:000000000-BFKT7:1:2106:19242:7600 1:N:0:32
AAAGTCGAGGTGCCTAAAGTGGCAACCCAGACTCCTCAGAAGGTTGGTGGTGTAGAGCTTCCTGTAGCCGCATGGCGTTCGTACTTAAATATGGAACTAACCATTCCAATTTTCGCTGTCTCTTATACACATCTCCGAGCCCACGAGAC
+
CBCCBFBBBBBBGGGGGGGGGGGHHHHGGHGGHFCG2GH3FGHHGHGEGGFGHHHFHGHHHGHHHHHGHGGGGGHHGGGGGGGHHHFGBHHHHHGHHHGHHHHHHHBGFGFHHHFGGGGHHHHHHHHHGBDGHFFGAC@FGGHGCDGCG
@M02034:409:000000000-BFKT7:1:2106:5075:7600 1:N:0:32
AAAGTCGAGGTGCCTAAAGTGGCAACCCAGACTCGTACGGGTGTTG
+
AAB?ADA?DBBBGGG5EGGFFFFHHGFFGAG2F32BE2A22AA01A
@M02034:409:000000000-BFKT7:1:2106:25885:7605 1:N:0:32
AAAGTCGAGGTGCCTAAAGTGGCAACCCAGACTACGCAGCATGTTGGTGGTGTAGAGCTTCCTGTAGCCGCATGGCGTTCGTACTTAAATATGGAACTAACCATTCCAATTTTCGCTGTCTCTTATACACATCTCCGAGCCCACGAGAC
+
BABBAFAABBBBGGGGFGGGGGFHHHFFGHHGHHHEGGGGHHHFFHHEFGEFGHHHHHHHHHHHHHHHHGGGEGHAEFGGGGHGHHBDFHHHHHGFGHDGFGFHHFGGHFFHHHEEFGGFHHGHFHHGGHHHHHF2?BDGGGHGGGGFD
@M02034:409:000000000-BFKT7:1:2106:25869:7618 1:N:0:32
AAAGTCGAGGTGCCTAAAGTGGCAACCCAGACTACGCAGCATGTTGGTGGTGTAGAGCTTCCTGTAGCCGCATGGCGTTCGTACTTAAATATGGAACTAACCATTCCAATTTTCGCTGTCTCTTATACACATCTCCGAGCCCACGAGACC
+
CCCCBFCCBCBBGGGGGGGFGGGHHHHGGHHGHGHGF?EEG5FGHHHGFGFFGHHHHHHHHHHHHHHHHGGGGGHHGGGGGGHHHHHHHHHHHHHHHHHHHHHHHHHHHHHHHHGGGGGHHHHHGHHGGHGHGHGHGFFGGGHGGGGGGE
@M02034:409:000000000-BFKT7:1:2106:21713:7620 1:N:0:32
AAAGTCGAGGTGCCTAAAGTGGCAACCCAGACTCAGAAGCAGGTTGGTGGTGTAGAGCTTCCTGTAGCCGCATGGCGTTCGTACTTAAATATGGAACTAACCATTCCAATTTTCGCTGTCTCTTATACACATCTCCGAGCCCACGAGACC
+
3AA3A@AAADBAGGGFGGGGGCGGHHHGGHAEFHFHFHFFHHHHHFAEFEEBGHHB5GGHHHHFHGGHHGGGGEHHGGGGGGFHFHHGFHEFHHGGGG3CHHHHHFDGFHHHHEGGGGDFHHHHHHGHFHHHHHGFG/@CDEHGC/@DFF
@M02034:409:000000000-BFKT7:1:2106:10714:7621 1:N:0:32
AAAGTCGAGGTGCCTAAAGTGGCAACCCAGACTCAGGCTAAGGTTGGTGGTGTAGAGCTTCCTGTAGCCGCATGGCGTTCGTACTTAAATATGGAACTAACCATTCCAATTTTCGCTGTCTCTTATACACATCTCCGAGCCCACGAGAC
+
>3AB>BA>A>AAGGG5ADGEAGFFFFAEEHHFHHHHGGHF3BA53BEAAEEB1FFGFDD3BBBBBAFABEE@GEGA@1>FEEGEEFGH@4DFGFF33B3@B??BG44?GGHFGG@/?EGGFGG44?3FBFBGFDBBC/<</FAF/ACD?
@M02034:409:000000000-BFKT7:1:2106:25696:7630 1:N:0:32
AAAGTCGAGGTGCCTAAAGTGGCAACCCAGACTCATCGTAATGTTGGTGGTGTAGAGCTTCCTGTAGCCGCATGGCGTTCGTACTTAAATATGGAACTAACCATTCCAATTTTCGCTGTCTCTTATACACATCTCCGAGCCCACGAGACC
+
BABCAFABBAABGGFGFGGFFGGFHHGGGHHGHHHGHHHHGFGGBGGEFG1FABFGFDFGFFHFBFGFEEEEEGHF?GGGGEGFHFGHHHHHHHFFGHFFFF3BGHFHFHHHHEE?EEE3FDHGBDFGF2DGFFDB?<<CFEH/BFG?EF
@M02034:409:000000000-BFKT7:1:2106:21726:7632 1:N:0:32
AAAGTCGAGGTGCCTAAAGTGGCAACCCAGACTCAGAAGCAGGTTGGTGGTGTAGAGCTTCCTGTAGCCGCATGGCGTTCGTACTTAAATATGGAACTAACCATTCCAATTTTCGCTGTCTCTTATACACATCTCCG
+
AAABADAABBAAGGGGGGGGGCGHFHHGGDHGHHHHFHHHEGABFHGBEFEFEGHHHHHGGGFFEGHGFEG@EEHHGGGGFFFFHHHHBGGDGBEDHHFFC0EFHHFEHHHHHGGGGGGHHGGHDHGFFGFHHHFG?
@M02034:409:000000000-BFKT7:1:2106:5909:7633 1:N:0:32
AAAGTCGAGGTGCCTAAAGTGGCAACCCAGACTAAGGGTGGGGTTGGTGGTGTAGAGCTTCCTGTAGCCGCATGGCGTTCGTACTTAAATATGGACCTAACCATTCCAATTTTCGCTGTCTCTATACACATCTCCGAGCCCACGAGACCA
+
ABBBBFBADDAB4GGFFGGGBGGGCGHFAG2FFBFGC2FF?C0EE0EEGG1BGGH55FHHHCGHHHFHHGEEEEGGGGGEE?BFEG?BGG4FGGG3?F3FHFHHHGG44BGGHDCEFDCDHFHHG2BGFFGHHHHGGGGCFGEC@@GFF<
@M02034:409:000000000-BFKT7:1:2106:6654:7636 1:N:0:32
AAAGTCGAGGTGCCTAAAGTGGCAACCCAGACTAATGCTAAGGTTGGTGGTGTAGAGCTTCCTGTAGCCGCATGGCGTTCGTACTTAAATATGGAACTAACCATTCCAATTTTCGCTGTCTCTTATACACATCTCCGAGCCCACGAGACC
+
BBBBBFABBBBBGGGGFGGGGGGHHHHG2GHGHHHHHHHHFHHHHHGGGGGFHFHHEFGHHHHHGHGFHGGGGGGFGGGGGEGHHHHFHHHHHF3FFHHHHCDGHHGFHHGHHDEGGGGHHHHHHHHHHHFHHHH2DBDCGEGGB@DDGF
@M02034:409:000000000-BFKT7:1:2106:5937:7641 1:N:0:32
AAAGTCGAGGTGCCTAAAGTGGCAACCCAGACTACGGGGGTGGTTGGTGGTGTAGAGCTTCCTGTAGCCGCATGGCGTTCGTACTTAAATATGGAACTAACCATTCCAATTTTCGCTGTCTCTTATACACATCTCCGAGCCCACGAGACC
+
ABBBBFAABD2>BGGFGGGGC4FGFGHEACHGHFHFGGG0AE0EF10EFGEBF3FB@GHHHFGHHHHHHG>EGEHHGGGFEE0GGGBBFG?GHFB1BG1?FGHHHHHHHHHHHGCFGGGGHFHHHHGHGHHHGHHFDGCCCCEGCCCGDE
@M02034:409:000000000-BFKT7:1:2106:5330:7646 1:N:0:32
AAAGTCGAGGTGCCTAAATTGGCAACCCAGACTCAGCATCAGGTTGGTGGTGTAGAGCTTCCTGTAGCCGCATGGCGTTCGTACTTAAATATGGAACTAACCATTCCAATTTTCGCTGTCTCTTATACACATCTCCGAGCCCACGAGACC
+
AAAAAFBBBBBBGGGGGGGGGCGHHHHGGHHGHGHHHHHHHHGFGHGGGGFFHHHHHHHHHHHHHHHHHGGGGGHHGGGGGGHHHHHDHHGHHHBDFHFGHHHHHHHFHGHHHHGGGGGHHGHHHHHHFHHHHHGHGFCCGGGGGGGGGG
@M02034:409:000000000-BFKT7:1:2106:5960:7648 1:N:0:32
AAAGTCGAGGTGCCTAAAGTGGCAACCCAGACTACGGGGGTGGTTGGTGGTGTAGAGCTGCCTGTAGCCGCATGGCGTTCGTACTTAAATATGGAACTAACCATTCCAATTTTCGCTGTCTCTTATACACATCTCCG
+
AABA>DA3A>AA4EGF444GBGEFHEFEFH2A3F3EFEEGAE?B??EECEB113@D@4@331@BB4B4B1>/E??0>><?//???4BDFDGGF111BGB1B01?>@>2>??GG2BDEDEGF1FGF1DGBCFC<>11<
@M02034:409:000000000-BFKT7:1:2106:5912:7654 1:N:0:32
AAAGTCGAGGTGCCTAAAGTGGCAACCCAGACTAAGGGGGGGGTTGGTGGTG
+
A?AB>DAAD2>AFGGABGGF5GBGGHHGGHHGH3B33A2AE-@;-9@99A99
@M02034:409:000000000-BFKT7:1:2106:25128:7656 1:N:0:32
AAAGTCGAGGTGCCTAAAGTGGCAACCCAGACTCAGCATCATGTTGGTGGTGTAGAGCTTCCTGTAGCCGCATGGCGTTCGTACTTAAATATGGAACTAACCATTCCAATTTTCGCTGTCTCTTATACACATCTCCGAGCCCACGAGACC
+
BBBBAFBBBBBBGGGEGGGGGGGHHHHGGHHGHGHGHHHFGGHHGHHFFGEGGFHHFFHHHHGHHHHGHGGEFGHHCGGGGEGFGHHHHHHHHH3BGFGF3GBFGDHDHHHHHFEEGGEFGHGEGHHHHHHFHHHEF@CGGCGED/>ADG
@M02034:409:000000000-BFKT7:1:2106:16003:7656 1:N:0:32
AAAGTCGAGGTGCCTAAAGTGGCAACCCAGACTAAGAATGAGGTTGGTGGTGTAGAGCTTCCTGTAGCCGCATGGCGTTCGTACTTAAATATGGAACTAACCATTCCAATTTTCGCTGTCTCTTATACACATCTCCGAGCCCACGAGAC
+
AABB>DA3AAAAGGGF4FFD5GBGHHGGFHHGHHGHHDGFADCBFFEBEEEFEDGHFFFFFFGGF5DBBEE@FEE1>EC?1?GHGGFFBGFHHHHGHHBFCC3BGBDFHHHFHFEEEGFDGFGHDGBFB?FGHHGBB@@@DFHGCCCDG
@M02034:409:000000000-BFKT7:1:2106:21096:7658 1:N:0:32
AAAGTCGAGGTGCCTAAAGTGGCAACCCAGACTAATAAGCAGGTTGGTGGTGTAGAGCTTCCTGTAGCCGCATGGCGTTCGTACTTAAATATGGAACTAACCATTCCAATTTTCGCTGTCTCTTATACACATCTCCGAGCCCACGAGACC
+
ABB?AFBBBBBBCGGGGGGFGCGFHHHGFHHGHHGGGFGHHHHGGHGGGGEFHHHHHHHHHGHHHFHGGGGGGGHGGGGGGGGHHHFFGHFHHHHHGHF3GHHHHHHHDFGHHEGGG?EEFGHHEHHF3GFHGHHDD<<BFGHGGDC/A<
@M02034:409:000000000-BFKT7:1:2106:5317:7659 1:N:0:32
AAAGTCGAGGTGCCTAAAGTGGCAACCCAGACTGATAATTAGGTTGGTGGTGTAGAGCTTCCTGTAGCCGCATGGCGTTCGTACTTAAATATGGAACTAACCATTCCAATTTTCGCTGTCTCTTATACACATCTCCGAGCCCACGAGACC
+
A?3ABFAB>A>AFFGGGGGFA4BBGGHE2A2BFAFD5GF5DG5DDA2BFEEBFGBFFHHHHFFGGHHHH?AEEEHHGFFFFGBGEB4BBFBBDE33@E3BGHHGHHHHFGHHHFEGG/EFHFHHGH?FGG1C1GGFF?DC/FHFGC?/?F
@M02034:409:000000000-BFKT7:1:2106:16567:7659 1:N:0:32
AAAGTCGAGGTGCCTAAAGTGGCAACCCAGACTAATAAGAATGTTGGTGGTGTAGAGCTTCCTGTAGCCGCATGGCGTTCGTACTTAAATATGGAACTAACCATTCCAATTTTCGCTGTCTCTTATACACATCCCGAGCCCACGAGACCA
+
A11AAFAADD>AFGGGGGGAFFGHHHHGGHHGHHHGFHFGHHHHHGEFGGBBFGHHHHHHHHHFGGHHHGGGGGHHGGGGFG0FGHFFGHFHFBBGHHGHHHHHEGHHHHHHHGGGGGGGHHHHHGHHHHHHHFGFCGGCFHGGGCCGGC
@M02034:409:000000000-BFKT7:1:2106:21116:7660 1:N:0:32
AAAGTCGAGGTGCCTAAAGTGGCAACCCAGACTAATAAGCAGGTTGGTGGT
+
>1AA1BA>A1>1BED11BBAABCGHCBAFCHFGHBFFFGD1BFABAE/AEB
@M02034:409:000000000-BFKT7:1:2106:25248:7665 1:N:0:32
AAAGTCGAGGTGCCTAAAGTGGCAACCCAGACTGATAAGTATGTTGGTGGTGTAGAGCTTCCTGTAGCCGCATGGCGTTCGTACTTAAATATGGAACTAACCATTCCAATTTTCGCTGTCTCTTATACACATCTCCG
+
11AAAFAADDAAGGG1A1AAF1AFFE0FFHCFHH1D22BD2DG2FGHA/EAFB1FEGDG1BFGGGFGG1AEEFGHFEEEAEGCGFGBBGGFFFHFFEFD1@FB1B22B2FBGHF@/>EEBFFBBFGEF2<F1GF11?
@M02034:409:000000000-BFKT7:1:2106:19389:7670 1:N:0:32
AAAGTCGAGGTGCCTAAAGTGGCAACCCAGACTGATAAGAATGTTGGTGGTGTAGAGCTTCCTGTAGCCGCATGGCGTTCGTACTTAAATATGGAACTAACCATTCCAATTTTCGCTGTCTCTTATACACATCTCCGAGCCCACGAGACC
+
CCCCCFBCCCBCGGGGGGGGGCGHHHHGGHHGHHHHHHHHFHHHGHHGGGFGHHHHHHHHHHHHHHHHHGGGGGHHGGGGGGHHHHGHHHHHHHFFHHHHHHFGHHGHHGHHHHGGGGFHHHHHHHHHGHFHHHHHG/DGGGHGGGCGGF
@M02034:409:000000000-BFKT7:1:2106:25240:7686 1:N:0:32
AAAGTCGAGGTGCCTAAAGTGGCAACCCAGACTGATAAGTATGTTGGTGGTGTAGAGCTTCCTGTAGCCGCATGGCGTTCGTACTTAAATATGGAACTAACCATTCCAATTTTCGCTGTCTCTTATACACATCTCC
+
CCCCCFBCCBAAGGGGGGGGGGGHHHHGGCHGHHEFGFEBFBGFGHEGGGGGGEGFHHHHHHHHHFHHHGGGGGGHGGGGGGFHHHGH3FGFHHBGFHFGHHFGHHHHHGHHHFCGGGGHHHGFDGFHFFHHHHGF
@M02034:409:000000000-BFKT7:1:2106:18643:7691 1:N:0:32
AAAGTCGAGGTGCCTAAAGTGGCAACCCAGACTGGGGGTGGTGTTGGTGGTGTAGAGCTTCCTGTAGCCGCATGGCGTTCGTACTTAAATATGGAACAACCATTCCAATTTTCGCTGTCTCTTATACACATCTCCGAGCCCACGAGACC
+
BBBBBFBBBBBBGGGGGGGGGGGHHHHGGHFFHHHHGGEEGGGHGFHGFGEFHHHHGHHHHHHHHHHHHGGGGGHHGGGGGGCHHHHGHHGHHEHHHHFHGGHHHHHHHHHHHGGGGEHHHHHHHHFHGHGHHHGG?DFGFFGGCCAEG
@M02034:409:000000000-BFKT7:1:2106:15714:7696 1:N:0:32
AAAGTCGAGGTGCCTAAAGTGGCAACCCAGACTAATAAGAATGTTGGTGGTGTAGAGCTTCCTGTAGCCGCATGGCGTTCGTACTTAAATATGGAACTAACCATTCCAATTTTCGCTGTCTCTTATACACATCTC
+
BBBBBFAADBBBGGGGGGGGGGGHHHHGGHGGH3B55D55D3BFGHEGGGGGHHHGFHHHHHHHHGHGHGGGGGHGGGGGGGHHHHGHHHFFFFB3FHHHGHHGHHHHGHHHHHGGGEEHHGHHHHGHHGHHHEF
@M02034:409:000000000-BFKT7:1:2106:12663:7703 1:N:0:32
AAAGTCGAGGTGCCTAAAGTGGCAACCCAGACTAATAATCAGGTTGGTGGTGTAGAGCTTCCTGTAGCCGCATGGCGTTCGTACTTAAATATGGAACTAACCATTCCAATTTTCGCTGTCTCTTATACACATC
+
AAAA1B1ADDAA1GGGGGGFDGCH1FGEFGGCHHHHHHGHGDFHFHC/AEAFFEHBGFGH11BGEBG21AA?FEFGGG?/EE0G/FFBHHFFGG1@EGDG10>GF2B22BFHF2>/?/?FFGFHFHG22BGHE
@M02034:409:000000000-BFKT7:1:2106:19329:7703 1:N:0:32
AAAGTCGAGGTGCCTAAAGTGGCAACCCAGACTTTTCTTCGGGTTGGTGGTGTAGAGCTTCCTGTAGCCGCATGGCGTTCGTACTTAAATATGGAACTAACCATTCCAATTTTCGCTGTCTCTTATACACATCTCCGAGCCCACGAGACC
+
AABB>BABBDAAGGGGGFGGGGGHHHHGGHHGHHHHHGHHHGGBFGGGFGEFHHHHGHHHHGHGEFHHHGFFGGHGGGGGGGHHHHHHHHHHHHFFGGGFHHHHHHHFHHHHHGFGGGGHHGHHGHHHHHHHFHHBDD/CFGHGGGGFGF
@M02034:409:000000000-BFKT7:1:2106:22644:7707 1:N:0:32
AAAGTCGAGGTGCCTAAAGTGGCAACCCAGACTGCTCCTGGGGTTGGTGGTGTAGAGCTTCCTGTAGCCGCATGGCGTTCGTACTTAAATATGGAACTAACCATTCCAATTTTCGCTGTCTCTTATACACATCTCCGAGCCCACGAGAC
+
BBBBBFAADBAAGGGEAEBBGFGHHHHGGHHGHGFHHHHHHGGEEGFGFGGGGBGBFGHHEHHHHEGFFFGGGGHHGGGGEAFEGHBBFB@@GFE3BFDBBGBGGFDF4FGHHHGFG?A2FBDGHFHH3G2GFHBF?<@BFGEF@C?D?
@M02034:409:000000000-BFKT7:1:2106:23398:7713 1:N:0:32
AAAGTCGAGGTGCCTAAAGTGGCAACCCAGACTC
+
BBA@BFABBBBBGGGGGGGGGGGGHHHGGHGFHF
@M02034:409:000000000-BFKT7:1:2106:21798:7714 1:N:0:32
AAAGTCGAGGTGCCTAAAGTGGCAACCCAGACTGGGAATAATGTTGGTGGTGTAGAGCTTCCTGTAGCCGCATGGCGTTCGTACTTAAATATGGAACTAACCATTCCAATTTTCGCTGTCTCTTATACACATCTCCGAGCCCACGAGACC
+
BBCCAFBCBCABGGGGGGGGGGGHHHHGGHHGHHHHHHHHHHHHHHHGGGEFHFHHHHHHHHHHHHHHHFGGGGHHGGGGGGHHHHHHHHHHHHHGGHFGGHFGHHGGFHHHHHGDEGGHHHHHHHGHFHFHGHGHFGGGGGHGGGGGFF
@M02034:409:000000000-BFKT7:1:2106:6080:7714 1:N:0:32
AAAGTCGAGGTGCCTAAAGTGGCAACCCAGACTAAGAAGCAGGTTGGTGGTGTAGAGCTTCCTGTAGCCGCATGGCGTTCGTACTTAAATATGGAACTAACCATTCCAATTTTCGCTGTCTCTTATACACATCTCCGAGCCCACGAGACC
+
AAABBFBBBBAAGGGGGGGGGGGHHHHGGHHGHFGGCHHC3FGGHHGGEGEFGFGFFGGHHHHGFGGGHGGCGAHFFGGGGGGHHHHHHHHHHHFBGHDHGHGGHHHHHHHHHFEGGGFGHHHHHHHHHGFGHHEDDBCCGCHGG?CFAF
@M02034:409:000000000-BFKT7:1:2106:23857:7715 1:N:0:32
AAAGTCGAGGTGCCTAAAGTGGCAACCCAGACTAAGACTTCGGTTGGTGGTGTAGAGCTTCCTGTAGACGCATGGCGTTCGTACTTAAATATGGAACTAACCATTCCAATTTTCGCTGTCTCTTATACACATCTCCGAGC
+
AABBBDAAAAABGGGGGGGFGFGHHGFGGHHGHGHGGGFFEFEFDCCEAAFGGFGDFFBGEFBFBDF5AEE0EAAA>?EGDA2FEGHHHFHFFH33FGHG303B34FB4B3FH4E<EA<BFDFFBFG3B22FHDG2C>/C
@M02034:409:000000000-BFKT7:1:2106:23247:7716 1:N:0:32
AAAGTCGAGGTGCCTAAAGTGGCAACCCAGACTAATCATCTGGTTGGTGGCGTAGAGCTTCCTGTAGCCGCATGGCGTTCGTACTTAAATATGGAACTAACCATTCCAATTTTCGCTGTCTCTTATACACATCTCCGAGCCCACGAGACC
+
B@BBBFABBBAAGGGGBGGGGFGHHHHGGGHGHHFGFHHHHHHGHGGGGGFGGGGEGGBCGHHFHHHFFFGGGGHF?>EF1EFHHHHEBFHHHEBGHGGGHHGGHGFG4BGHH4EEGGEFHFFHFDBGGCFCFHHFF/@@DGEFC??EFA
@M02034:409:000000000-BFKT7:1:2106:22628:7719 1:N:0:32
AAAGTCGAGGTGCCTAAAGTGGCAACCCAGACTGCTCCTGGGGTTGGTGGTGTAGAGCTTCCTGTAGCCGCATGGCGTTCGTACTTAAATATGGAACTAACCATTCCAATTTTCGCTGTCTCTTATACACATCTCCGAGCCCACGAGACC
+
CBCCCFCCCCBAGGGGGFGGGGGHHHHGGHHGHHHHHHHGGGGGEGGEFGGFGHHHHHHHHHHHHHHHHGGGGGHHGGGGGGHHHHHHHHHHHHHHGGHHHHGHHHGHFGHHHHGGGGGFHHGHHHHHFHFHGHHHGCFGGGHGGGGGGG
@M02034:409:000000000-BFKT7:1:2106:15330:7724 1:N:0:32
AAAGTCGAGGTGCCTAAAGTGGCAACCCAGACTGCGCCTCAGGTTGGTGGTGTAGAGCTTCCTGTAGCCGCATGGCGTTCGTACTTAAATATGGAACTAACCATTGCAATTTTCGCTGTCTCTTATACACATCTCGAG
+
AABBADA3>2>4GCGGBGFG5FFFHHGGECH2FBFDGGEG3BC5BBEA1EAFBEF5D5GB5AAB55DA3?EEEB1B>BECEE1??B4B@FGGF33?BG3B3B3BB4B4BBFGH4</?EDGF2B?1B2FBB1?BF1@@B
@M02034:409:000000000-BFKT7:1:2106:23840:7725 1:N:0:32
AAAGTCGAGGTGCCTAAAGTGGCAACCCAGACTAAGACTTCGGTTGGTGGTGTAGAGCTTCCTGTAGCCGCATGGCGTTCGTACTTAAATATGGAACTAACCATTCCAATTTTCGCTGTCTCTTATACACATCTCCGAGCCCACGAGACC
+
BBBBBFBBBBABGGGGCGGFGGGHHHHGGHHGHHHHHHHHHDGFEEGGFGFFHHHHHHHHHHHHHHHHHGGGGGHHGGGGGFFHHHHHHHFFHGEHGHBGHGGHEHFFFHHHHHGGGGGHHHHHHHHHFFHHGHGFG?CGGGHGGFCDFF
@M02034:409:000000000-BFKT7:1:2106:11400:7727 1:N:0:32
AAAGTCGAGGTGCCTAAAGTGGCAACCCAGACTGCTCCGGGGGTTGGTGGTGTAGAGCTTCCTGTAGCCGCATGGCGTTCGTACTTAAATATGGAACTAACCATTCCAATTTTCGCTGTCTCTTATACACATCTCCGAGCCCACGAGACC
+
BABBBFBBBBABFGG5GFGGGGGGFFHDGAGGHHGGGFGGGGGECGGGGGGGGGH3GHHGFHHHFDFBFFGGFEAHGGGGGGHEHHGFBF2?FDF2FG22BGFHHFGHHHHHHHGGGGGFHHGHDGDGGG1GGHHHD@CCCGAEC?-EGA
@M02034:409:000000000-BFKT7:1:2106:19147:7733 1:N:0:32
AAAGTCGAGGTGCCTAAAGTGGCAACCCAGACTTCGAGGGAGGTTGGTGGTGTAGAGCTTCCTGTAGCCGCATGGCGTTCGTACTTAAATATGGAACTAACCATTCCAATTTTCGCTGTCTCTTATACACATCTCCGAGCCCACGAGAC
+
BBBBAFBBBDA?FFGGFAGGGGDHHHHGGHHGHDFFHGFCBECABF?BFEEFGGGFFEHGGGHGGFGDFEEEG1GFG?EFGEFGFFFHEHHHHGFBFGGFBF3BGGB?HHHHHBEEDFDGHHGGFGFH3FFHGHFGG?//AAHGCCGGG
@M02034:409:000000000-BFKT7:1:2106:23854:7735 1:N:0:32
AAAGTCGAGGTGCCTAAAGTGGCAACCCAGACTAAGACTTCGGTTGGTGGTGTAGAGCTTCCTGGAGCCGCATGGCGTTCGTACTTAAATATGGAACTACCCATTCCAATTTTCGCTGTCTCTTATACACATCTCCGAGCCCACGAGACC
+
AAA?A5>A@DAAGCGFFGFFGFFHHHFGCEGGFHHHHGHGHFFFEE?EFFEGEGHFGFHEAEGH32BAEEEEEEEGGGGG1EFGGHFFEGG4F3B3B?G3BEFGDFGGBGHEGHGGDDA?FGHFGHFFDG1CGGGG?@C//CCCDCCFDC
@M02034:409:000000000-BFKT7:1:2106:14687:7755 1:N:0:32
AAAGTCGAGGTGCCTAAAGTGGCAACCCAGACTAAGCATGAGGTTGGTGGTGTAGAGCTTCCTGTAGCCGCATGGCGTTCGTACTTAAATATGGAACTAACCATTCCAATTTTCGCTGTCTCTTATACACATCTCCGAGCCCACGAGACC
+
AA?3>BAABDBAFGGG4GFDGGGBFEHGCHAFHGGHF5FF3FBGHEEAFF1FGFG5GFHHHGFFAEEDGFE0EEHCEEEFGB21GH4@FD@GBDB3FG3CGABE3?EDFHHHHH/EF?<3BGBGBGBF32?GBGHHG?/>B/<F@/</?F
@M02034:409:000000000-BFKT7:1:2106:16692:7758 1:N:0:32
AAAGTCGAGGTGCCTAAAGTGGCAACCCAGACTGATAAGCAGGTTGGTGGTGTAGAGCTTCCTGTAGCCGCATGGCGTTCGTACTTAAATATGGAACTAACCATTCCAATTTTCGCTGTCTCTTATACACATCTCCGAGCCCACGAGACC
+
CCCCCFBCCCCCGGGGGGGGGGGHHHHGGHHGHHHHFHHHDBGHHHG2F?EAFGHGA5GG5GFHHFGHHGGEGGHAEEEGG1BGHGHDGGHFH33BGHHHGH3FGFHFFGHHHGEGGGGHHHGHHHDHFHGGHHHED/<@BGHGGGCGGG
@M02034:409:000000000-BFKT7:1:2106:24752:7759 1:N:0:32
AAAGTCGAGGTGCCTAAAGTGGCAACCCAGACTGAGTTTCCTGTTGGTGGTGTAGAGCTTCCTGTAGCCGCATGGCGTTCGTACTTAAATATGGAACTAACCATTCCAATTTTCGCTGTCTCTTATACACATCTCCGAGCCCACGAGACC
+
BABBBFBBBBBBGGGGGGGGGGGHHHHGGGGGHHHHHHHHHHHHHGHFG2EFGHHHHHGHGHHHHHHGGGGGGGHHGGGGGGHHHHHFHHHHHHGHHHHFFHGHHHHHEGHHHHGGGFGHHGHHHHFHHHHHHHGHDCCCFGHGGFGGGG
@M02034:409:000000000-BFKT7:1:2106:27244:7769 1:N:0:32
AAAGTCGAGGTGCCTAAAGTGGCAACCCAGACTC
+
A3>3AFBBDBABGGGGGGGGGGGHHHHGGGHGFB
@M02034:409:000000000-BFKT7:1:2106:18629:7769 1:N:0:32
AAAGTCGAGGTGCCTAAAGTGGCAACCCAGACTAATCATATGGTTGGTGGTGTAGAGCTTCCTGTAGCCGCATGGCGTTCGTACTTAAATATGGAACTAACCATTCCAATTTTCGCTGTCTCTTATACACATCTCCGAGCCCACGAGACC
+
BAABBFBBBBABGGGGFGGGGFGFHHHGGHDGHG35BDF55DGFFEEGGGGGHHHFHHHHHHHHFGFBEEGGGGHHGGGGGEGHHHHGFGDGFFD3FHHHHHFGFHGHEFGHHGEGGFGBGHHHHHHFBFBGFHFHF/CCD<<CFGGGCF
@M02034:409:000000000-BFKT7:1:2106:5590:7788 1:N:0:32
AAAGTCGAGGTGCCTAAAGTGGCAACCCAGACTAATCATCCTGTTGGTGGTGTAGAGCTTCCTGTAGCCGCATGGCGTTCGTACTTAAATATGGAACTAACCATTCCAATTTTCGCTGTCTCTTATACACATCTCCGAGCCCACGAGACC
+
CCCCCFABDBCBGGGGGGGGGGGHHHHGGHGFHGHHHHHHHHHHHHHGGGEFGGHFHHHHHHHHHHHHGGGGGGHHGGGGFFHHHHFGHHFHHG3GHHFHFHFHHHHHHHHHHFFGGGGHHFHHHHHHGHHHHHHHGDGGCGEGGG?EGG
@M02034:409:000000000-BFKT7:1:2106:20153:7795 1:N:0:32
AAAGTCGAGGTGCCTAAAGTGGCAACCCAGACTGAGACTAGGGTTGGTGGTGTAGAGCTTCCTGTAGCCGCATGGCGTTCGTACTTAAATATGGAACTAACCATTCCAATTTTCGCTGTCTCTTATACACATCTCCGAGCCCACGAGACC
+
BBBBBFAADBAAGFGG4FGFGGGHGHHGDFHGHG33FFHBGA2GGE?E1AEFFFHDG5AF5FGFG5F5AEEEEEF?E>EFE12?CFF334B@GF3@@GFGC03FFFGD4BEGDB<<EEEFGGGGFF3DGFDGGFHHD>CDDEEFC//?C<
@M02034:409:000000000-BFKT7:1:2106:18870:7795 1:N:0:32
AAAGTCGAGGTGCCTAAAGTGGCAACCCAGACTCCTAAGAATGGTGTAGAGCTTCCTGTAGCCGCATGGCGTTCGTACTTAAATATGGAACTAACCATTCCAATTTTCGCTGTCTCTTATACACATCTCCGAGCCCACGAGACCAGAGAG
+
CCCBCFBBCBABGGGGGGGGGGEFHHGGGHHGHHHHEFAB5FBGGGHGGFGHHHGHHHHHGHGDFCGGHHEEGFEGFHEGB3BFFHHHFBBFGBGCFHHHDB4FGFHFEDDFEDHHHHFHHHFHHHHHHHGGGGBFCGG/BADAHF0CFG
@M02034:409:000000000-BFKT7:1:2106:5606:7796 1:N:0:32
AAAGTCGAGGTGCCTAAAGTGGCAACCCAGACTAATCATCATGTTGGTGGTGTAGAGCTGCCTGTAGCCGCAT
+
>3AA>BA3>2>4BFFBFBGB5BFFHFFFFDHFHFFHHHHG5DDD5A2B2EE113DFB5B33B33A5B53AA0B
@M02034:409:000000000-BFKT7:1:2106:6793:7796 1:N:0:32
AAAGTCGAGGTGCCTAAAGTGGCAACCCAGACTCGGG
+
ABCBADAABCCCGGGGGGGGGGGHHHHGGHHGHCFF?
@M02034:409:000000000-BFKT7:1:2106:13061:7797 1:N:0:32
AAAGTCGAGGTGCCTAAAGTGGCAACCCAGACTCGGGCGGATGTTGGTGGTGTAGAGCTTCCTGTAGCCGCATGGCGTTCGTACTTAAATATGGAACTAACCATTCCAATTTTCGCTGTCTCTTATACACATCTCCGAGCCCACGAGACC
+
CBCCBFBBCCCBGGGGGGFGGGGHHHHGGHHGHHFGGGGGEFGEGHHGEGEFFHHHHHHHHGHHHHHHHGGGGGGHGGGGGGHHHHHHHHHHHFGFFHHFHHGHHHGHHHHHHHGGGGGGHHHHGHHHGHHHHHBFE@CGGGHGGGGGGE
@M02034:409:000000000-BFKT7:1:2106:24910:7798 1:N:0:32
AAAGTCGAGGTGCCTAAAGTGGCAACCCAGACTGATGAGAAGGTTGGTGGTGTAGAGCTTCCTGGAGCCGCAT
+
AAAAAFA3A2AAGGGCFCGEFFFHGEBEGHEGGH3FF5BD5BFG3F2BAAAFF3A5D53B5BFB32B21A>0B
@M02034:409:000000000-BFKT7:1:2106:18731:7801 1:N:0:32
AAAGTCGAGGTGCCTAAAGTGGCAACCCAGACTGTTGCTG
+
AAABBFAABCBCGGGGGGGGGGGHHHHGGHHGHH3FDA35
@M02034:409:000000000-BFKT7:1:2106:14568:7803 1:N:0:32
AAAGTCGAGGTGCCTAAAGTGGCAACCCAGACTAGTAAGAATGTTGGTGGTGTAGAGCTTCCTGTAGCCGCATGGCGTTCGTACTTAAATATGGAACTAACCATTCCAATTTTCGCTGTCTCTTATACACATCTCCGAGCCCACGAGACC
+
AABABF?ADDAAGGGGGGGGCGFHGHHGGGCFHFFGGGHFHHGHG5FEFGEBFGF5GFHHHHHHHHEHHGGGGGHGGGGGGFFHHGBFDGFHHEFDHGFGHHGHHHHHFHHHHHGGGGGHHFGHHHHGHHHHFHFHF>@DCGHGGCCGGG
@M02034:409:000000000-BFKT7:1:2106:13996:7812 1:N:0:32
AAAGTCGAGGTGCCTAAAGTGGCAACCCAGACTAATAATAATGTTG
+
AAABADABBBABGGGGGFGGGGGHHHHGGHGGHABD55D5FDAFEH
@M02034:409:000000000-BFKT7:1:2106:14584:7816 1:N:0:32
AAAGTCGAGGTGCCTAAAGTGGCAACCCAGACTACTAAGAATGTTGGTGGTGTAGAGCTGTCTGGAGCCGCATGGCGTACGTACTTAAGTATGGAACTA
+
>>>A>5>ADDAAGGGGGGGFBFBA4FFEFHDFGF35DDBB5BFAD5ABA?BA13B5FDE35BBFA51B1AA0EEF1E?//>?31BB@F4B@4@B33BBD
@M02034:409:000000000-BFKT7:1:2106:7830:7818 1:N:0:32
AAAGTCGAGGTGCCTAAAGTGGCAACCCAGACTGGTAGTTGGGTTGGTGGTGTAGAGCTTCCTGTAGCCGCATGGCGTTCGTACTTAAATATGGAACTAACCATTCCAATTTTCGCTGTCTCTTATACACATCTCCGAGCCCACGAGACC
+
AAAAAFBBBBBAFGGBFDDFDFFHHHHGGGHGHFDE55B55AAFF?CECGGECGH5FGFFGFGHHHHHGGGGGGHGGGGEGEFHFH43BFFHFHFFFGFBFHHHGFEBGHHFHGGGCDEGGFHFFHGF3FFHGDDFDCCCGGEFCFFGGF
@M02034:409:000000000-BFKT7:1:2106:16837:7830 1:N:0:32
AAAGTCGAGGTGCCTAAAGTGGCAACCCAGACTAAGACGGATGTTG
+
BBB@BF3A@@ABFFGFGGCFGGGHHHHGGGHDHHFF33A22EEGDF
@M02034:409:000000000-BFKT7:1:2106:17615:7833 1:N:0:32
AAAGTCGAGGTGCCTAAAGTGGCAACCCAGACTAAGGATCATGTTGGTGGTGTAGAGCTTCCTGTAGCCGCATGGCGTTCGTACTTAAATATGGAACTAACCATTCCAATTTTCGCTGTCTCTTATACACATCTCCGAGCCCACGAGACC
+
B@BBBFBBDBAAFGFGGGGGGGGGHHHFFHCFGHEGF3GGBFEEGGAEGFEFHHHFFHHH5GHFEE5EGEEEFGHHGAEGGGFEHHHBDF@FG333BF3BGHHHFHHH4BBBGG@GGEE3FGGFHFFDDG2GFDGFG/BDGGHCDGC/??
@M02034:409:000000000-BFKT7:1:2106:7675:7834 1:N:0:32
AAAGTCGAGGTGCCTAAAGTGGCAACCCAGACTAGTGCGGGGGTTGGTGGTGTAGAGCTTCCTGTAGCCGCATGGCGTTCGTACTTAAATATGGAACTAACCATTCCAATTTTCGCTGTCTCTTATACACATCTCCGAGCCCACGAGACC
+
BABBBFBBBBABGGGGGGGGFFFHFHHGGHCFHHAFGFGGGGGGEEGGGGEGHHHGHFHHHHHHHHHGHGGEFGHHGGGGGGGHHHGGHGGHHGGFFH<FGHFHGFFGGHHHHGFGGGFGHGHHHHGHBGHHHHHHC@-AGGHEF-@FDC
@M02034:409:000000000-BFKT7:1:2106:24264:7842 1:N:0:32
AAAGTCGAGGTGCCTAAAGTGGCAACCCAGACTTCGCAGGCGGTTGGTGGTGTAGAGCTTCCTGTAGCCGCATGGCGTTCGTACTTAAATATGGAACTAACCATTCCAATTTTCGCTGTCTCTTATACACATCTCCGAGCCCACGAGACC
+
BBBBBFBBBBBBGGGDGDGGGGGHHHHGGHHGHHHGGGGGGGGEE?FBEFAF1@FGH5FH5FEGGEG@GE@/BEH?EEGEGFGHFHFHHHEDDH3?3FDBFHHHHBFBGFGHH?C/BDB2F2GGDGBD2FHF2@1</>@<CFHGGCCADF
@M02034:409:000000000-BFKT7:1:2106:13881:7848 1:N:0:32
AAAGTCGAGGTGCCTAAAGTGGCAACCCAGACTGTGTCGAATGTTGGTGGTGTAGAGCTTCCTGTAGCCGCATGGCGTTCGTACTTAAATATGGAACTAACCATTCCAATTTTCGCTGTCTCTTATACACATCTCCGAGCCCACGAGACC
+
CCCCCFBCCCBCGGGGGGGGGGGHHHHGGGHGHHHHHHGCCFHHGHFEG?EFGHHEEDGGDGGHGAGEFEEEFEF1EEFGGEFGHFFF3FFFG3@BBGGHFF3FHFHFEFGHHFEGG?EGHHGHGH4HHHHHHHGFGCFGFFCCF/CGDE
@M02034:409:000000000-BFKT7:1:2106:27376:7851 1:N:0:32
AAAGTCGAGGTGCCTAAAGTGGCAACCCAGACTATTGATTATGTTGGTGGTGTAGAGCTTCCTGTAGCCGCATGGCGTTCGTACTTAAATATGGAACTAACCATTCCAATTTTCGCTGTCTCTTATACACATCTCCGAGCCCACGAGAC
+
BBBBAFAADB2AGGGGGGGGGGGHHHHGGHHGHHHFBGHDHBGGHGGFGGFFGFFF5GHFFFFGHFHAGGGGGGGHGGGGGGHGHHFHHHFGHHFDCG333GFHH4BGHHHHHGFEGGGHHHHFDFB?4FFGHH?GDCF?CFHFGFGGG
@M02034:409:000000000-BFKT7:1:2106:18988:7858 1:N:0:32
AAAGTCGAGGTGCCTAAAGTGGCAACCCAGACTCATC
+
CCCCCFACCCACGGGGGGGGGGGHHHHGGHHGH3F55
@M02034:409:000000000-BFKT7:1:2106:14584:7865 1:N:0:32
AAAGTCGAGGTGCCTAAAGTGGCAACCCAGACTGTGGGTTCTGTTGGTGGTGTAGAGCTTCCTGTAGCCGCATGGCGTTCGTACTTAAATATGGAACTAACCATTCCAATTTTCGCTGTCTCTTATACACATCTCCGAGCCCACGAGACC
+
AAABAFBBBBBBGGGCGFGGGFGGFHGEFHHGHGHHGCBFGGHFGHGAFEFGEHHFHHHHHHHHGDGFFGGGGGHFGGGGGGEHGHHHHFGFHEDFFHGFHHFFHGFF4BEGHFFGG?FGHFGHFHGHFGDG2GDFD@@/<CGCFCCGDC
@M02034:409:000000000-BFKT7:1:2106:21172:7866 1:N:0:32
AAAGTCGAGGCGCCTAAAGTGGCAACCCAGACTAAGACGCCGGTTGGTGGTGTAGAGCTTCCTGTAGCCGCATGGCGTTCGTACTTAAATATGGAACTAACCATTCCAATTTTCGCTGTCTCTTATACACATCTCCGAGCCCACGAGACC
+
BBAABFAABBBBGGGGGBDFGFGHHGGGGHHGHCGC3AE0AEEEEGGEEEEFFHHF3EGGDGHHHFGFHGF@EGHFGEEFFE2FCG?3FGEFGFBFFGGFHF2GFFGD3FBGHF<AEEDFFHGFGHHHHHBGHHHFG??CFC<.CC-AE<
@M02034:409:000000000-BFKT7:1:2106:12362:7867 1:N:0:32
AAAGTCGAGGTGCCTAAAGTGGCAACCCAGACTAATAATAGTGTTGGTGGTGTAGAGCTTCCTGTAGCCGCATAGCGTTCGTACTTAAATATGGAACTAACCATTCCAATTTTCGCTGTCTCTTATACACATCTCCGAGCCCACGAGACC
+
BBBBBFBADBAAEGGGGGGGFFGGHHHGGH2FHHFHFFFFDGHHHHGGGGGGGHGFGHHFFGHFGHHHHGGGGEHHFFGGGGHHGHDFFHHHHEDGFFFHHHFFHHHBFGHHHHGGG?EDGFGHHHGHHHEHGHFHGFGGD/CFCFC?DF
@M02034:409:000000000-BFKT7:1:2106:5243:7868 1:N:0:32
AAAGTCGAGGTGCCTAAAGTGGCAACCCAGACTGGGGGGGTGGTTGGTGGTGTAGAGCTTCCTGTAGCCGCATGGCGTTCGTACTTAAATATGGAACTAACCATTCCAATTTTCGCTGTCTCTTATACACATCTCCGAGCCCACGAGACC
+
ABABBFAA>DAAFGGGGGGGGGGFFFGEFHGGHHHHGGGFACCDEC@GFGDCEGGBFGGGGFGGGGGGGGBFFDFFFFFFFFBFFFFBFFBFFF/9:FBFFFFFFFFFFFFFFFFFFBDBFFFFFFFFFFFFFF/BA--@BEEEFCFDDE
@M02034:409:000000000-BFKT7:1:2106:11069:7875 1:N:0:32
AAAGTCGAGGTGCCTAAAGTGGCAACCCAGACTACTGAGAATGTTGGTGGTGTAGAGCTTCCTGTAGCCGCATGGCGTTCGTACTTAAATATGGAACTAACCATTCCAATTTTCGCTGTCTCTTATACACATCTCCGAGCCCACGAGACC
+
CCCCCFBBBCAAGGGGGGGGGFGHHHHGGHHGHHHHHDGHHHHHHHGGGGGFHHHHHHHHHHHHHHHHHGGGGGHHGGGGGGFEHHFGHGEGHDDFGHFHHHGHHHHHHHHHHHGGGGGHHGHHFHHHHHHHGHFHGCGGGGHGGGGGGG
@M02034:409:000000000-BFKT7:1:2106:26058:7879 1:N:0:32
AAAGTCGAGGTGCCTAAAGTGGCAACCCAGACTATTCAGTCTGTTGGTGGTGTAGAGCTTCCTGTAGCCGCATGGCGTTCGTACTTAAATATGGAACTAACCATTCCAATTTTCGCTGTCTCTATACACATCTCCGAGCCCACGAGACCA
+
BABBBFBADDBBGGGGG4GDGGFHHHHGGHHGHHHHGCGDGDG5GGEEFGGGGHHFEFHHFEHFBFGGGFGGGGHHGEGGGEFHGHFGHHGHHHFFEFFFFGFGHFFE4BGHHFEEFGGHHGHGGEFHHFHFH?FAB?CC/CFC/C/AC?
@M02034:409:000000000-BFKT7:1:2106:8577:7885 1:N:0:32
AAAGTCGAGGTGCCTAAAGTGGCAACCCAGACTCCGCATGGTGTTGGTGGTGTAGAGCTTCCTGTAGCCGCATGGCGTTCGTACTTAAATATGGAACTAACCATTCCAATTTTCGCTGTCTCTTATACACATCTCCGAGCCCACGAGACC
+
BBCCCFBCCCCCGGGGGGGGGGGHHHHGGGHGH3AE2AB22BDGGHE1A1EAAFGDAAFF5FGFGAFFFEEEEEG1>1>CE?BFGFHF3@FDE33BFGHH3?3FF?F?HGFHHBEGGEFGGGGHGGGHHF2FGGHGFC?CGGHG/<AGGC
@M02034:409:000000000-BFKT7:1:2106:20344:7888 1:N:0:32
AAAGTCGAGGTGCCTAAAGTGGCAACCCAGACTAATCAGCATGTTGGTGGGGTAGAGCTTCCTGTAGCCGCATGGCGTTCGTACTTAAATATGGAACTAACCATTCCAATTTTCGCTGTCTCTTATACACATCTCCGAGCCCACGAGACC
+
>1AAA3A>AD>>BAGFG1DG1GEBFGHECG0FGDFFFFFFBGFHH2GEEE/AE/F1E1BCG1FGHHGHHCEEEEHGEGGEGEFHHH2F@F2BGHGFBG1BGFHGFHFH2GFHHGGGFEEHGHHGFHH22FF1FGEFE/<CGFEGGCCGGF
@M02034:409:000000000-BFKT7:1:2106:15295:7889 1:N:0:32
AAAGTCGAGGTGCCTAAAGTGGCAACCCAGACTGATGCTTGTGTTGGTGGTGTAGAGCTTCCTGTAGCCGCATGGCGTTCGTACTTAAATATGGAACTAACCATTCCAATTTTCGCTGTCTCTTATACACATCTCCGAGCCCACGAGACC
+
BBBBBFBBBBABGGGGGGGGGGGGHHHGEHHFHHFGGFHHHHHHHEEGFGGGHFHEHFFHFHHHEDGHFGGCGGHHGGGGGEFHGHDGDGGHHB@GFHHHHFHGHGFHHHHHHHEGFEEFHHHHFHBDDGHHHHFFG<CFGGHGG/@/AC
@M02034:409:000000000-BFKT7:1:2106:20767:7889 1:N:0:32
AAAGTCGAGGTGCCTAAAGTGGCAACCCAGACTCAGAAGAATGTTGGTGGTGTAGAGCTTCCTGTAGCCGCATGGCGTTCGTACTTAAATATGGAACTAACCATTCCAATTTTCGCTGTCTCTTATACACATCTCCGAGCCCACGAGACC
+
BBBBAFBBBBBBGGGGGFGGGGGHHHHGGHHGHGGGAEGCGHHGGHHEFGFFHFGHHGHHHHHHHFHGGGGGGGHAGGGFGEFFHHFGGGFGHHFGHHHHFG3FHHFF4FGHHGGCGGGHHFGHHHFGFHBGHHEFGCG?CFAFC/@?CA
@M02034:409:000000000-BFKT7:1:2106:19242:7900 1:N:0:32
AAAGTCGAGGTGCCTAAAGTGGCAACCCAGACTAATAGGAATGTTGGTGGTGTAGAGCTTCCTGTAGCCGCATGGCGTTCGTACTTAAATATGGAACTAACCATTCCAATTTTCGCTGTCTCTTATACACATCTCCGAGCCCACGAGACC
+
CCCCCF?ADBAAGGGGGGGGGGGHHHHGGGDFHGGHHHHHHHHHHHHGGGEFGHHHHHHHHHHHGHHHHGGGGGHHGGGGGGGHHH4FGHFGHHGFHHFFHHHHHHHHHHHHHFGGGGGHHGHHGHGHHHFHHHGDFCGGGGHGGDGCAF
@M02034:409:000000000-BFKT7:1:2106:4670:7905 1:N:0:32
AAAGTCGAGGTGCCTAAAGTGGCAACCCAGACTGGGGATCGGGTTGGTGGTGTAGAGCTTCCTGTAGCCGCATGGCGTTCGTACTTAAATATGGAACTAACCATTCCAATTTTCGCTGTCTCTTATACACATCTCCGAGCCCACGAGACC
+
BABAAFBBCCABGGGGGGGGGGGHHHHGGHHGHH2F?FGGGGGGGGGGCEEGA3FBFGFBAFEFFGFB3EGCFEGFEE/FEEBEGHFHGFHHFH33FGFF303FFFF4GGHHH4EEGGGGHHHEFHFFDCHBGGGFGCGGGGEFFCGGGF
@M02034:409:000000000-BFKT7:1:2106:25740:7913 1:N:0:32
AAAGTCGAGGTGCCTAAAGTGGCAACCCAGACTAAGAATAATGTTGGTGGTGTAGAGCTTCCTGTAGCCGCATGGCGTTCGTACTTAAATATGGAACTAACCATTCCAATTTTCGCTGTCTCTTATACACATCTCCGAGCCCACGAGACC
+
BBBBBFAABBBBGGGGGGGGGGGHHGHFDDFGGHGHBFGHHHGFFGFGGGEFGGHEHFGHDFHH55FDGEEEGGHHGGGGGFBHHHHHHHFHGB3FEFHFHGEGHHHF4FGHHG/EFA?FFHHFBGEFGFBFHFHDFCCGGFAFF?@<EF
@M02034:409:000000000-BFKT7:1:2106:23086:7919 1:N:0:32
AAAGTCGAGGTGCCTAAAGTGGCAACCCAGACTCATGAGACTGTTGGTGGTGTAGAGCTTCCTGTAGCCGCATGGCGTTCGTACTTAAATATGGAACTAACCATTCCAATTTTCGCTGTCTCTTATACACATCTCAGAGCCCACGAGACC
+
BBBBAFA3A@AAGGGGGFFFGGFHFHAEGHHGHHGGHHGF3BFBGFHEFGEGHHHHFGGHBGHHGGFDFFGCGEHF@FFGGGHHHHHGBBFFGHEFFHFGFGEFGEFFHGHHHFFEGFEGHHGHGHFHGCHHFHFFH2FHHECFF/CGGG
@M02034:409:000000000-BFKT7:1:2106:24817:7938 1:N:0:32
AAAGTCGAGGTGCCTAAAGTGGCAACCCAGACTAATAGGAGTGTTGGTGGTGTAGAGCTTGCTGTAGCCGCATGGTGTTCGTACTTAAATATGGAACTAATCTTTCCAATTTTCGCTGTCTCTTATACACATCTCCG
+
CCCCCFCCCBBCGGGGGGGGGGGHHHHGGHHGHGBF5A3B3BBAAGGEC2F1A3D5A5AA3BAA55A53AE0EEF551>51>B??DG334B4B333B@FG434D@4D4@FDHG4>>EDE3?4D?44D4B3FFHBD2?
@M02034:409:000000000-BFKT7:1:2106:11325:7945 1:N:0:32
AAAGTCGAGGTGCCTAAAGTGGCAACCCAGACTTGTGAGAAGGTTGGTGGTGTAGAGCTTCCTGTAGCCGCATGGCGTTCGTACTTAAATATGGAACTAACCATTCCAATTTTCGCTGTCTCTTATACACATCTCCGAGCCCACGAGACC
+
BABBBFBBBBAAGGGGGGGGGBFGHHHGGAHFHHHHHFHCHHFHFBEGGGEFGHFBGHHHHFHHHHGHHGGGGGHFGGGGGGGHHHBBGG4FHBGGGFFGGFFHGHHHHHHHHHGGGCEFHGHHFHHHGHHHHHGFD/CGGFFFG?@?GF
@M02034:409:000000000-BFKT7:1:2106:18381:7953 1:N:0:32
AAAGTCGAGGTGCCTAAAGTGGCAACCCAGACTACTGGGCATGTTGGTGGTGTAGAGCTTCCTGTAGCCGCATGGCGTTCGTACTTAAATATGGAACTAACCATTCCAATTTTCGCTGTCTCTTATACACATCTCCGAGCCCACGAGACC
+
BBBCAFBBCBBBGGGGGGGFGGGGHHHGGHHGHGHHFFGGGHHGHHGECEEFBEGGHGHHHHHGBFGFFFGGGGHGGGCGGFHHGHHHHHGFGHDDGHHFCGFGHHGFHHHHHHGGGGGGHHHHHHHHHHGHGHGGD/BCFGHFDCGEGF
@M02034:409:000000000-BFKT7:1:2106:15464:7953 1:N:0:32
AAAGTCGAGGTGCCTAAAGTGGCAACCCAGACTCCTGGTGGTGTTGAGCTTCCTGTAGTCGCATTGC
+
CCCCBFBBCCCCGGGGGGGGGFGHHHHGGHHEH3A333F22EFA2G5B35F535BA55B51A0A135
@M02034:409:000000000-BFKT7:1:2106:16893:7955 1:N:0:32
AAAGTCGAGGTGCCTAAAGTGGCAACCCAGACTACGAAGAATGTTGGTGGTGTAGAGCTTCCTGTAGCCGCATGGCGTTCGTACTTAAATATGGAACTAACCATTCCAATTTTCGCTGTCTCTTATACACATCTCCGAGCCCACGAGACC
+
BBBBBFBBBBBBGGGGGGGGGGGHHHHGGHHGHHHGGHEEHHHHHHHGGGEFHHHHHHHHHGHHHHHHHGGGGGHHGGGGGEGHHHHHFGBHHHFGHHHHHGFHHHHHGHHHHHGGGGGGHGHHHHHHFHFGHHFHG?@DGGHGGGGGDF
@M02034:409:000000000-BFKT7:1:2106:11313:7961 1:N:0:32
AAAGTCGAGGTGCCTAAAGTGGCAACCCAGACTTGTGAGAAGGTTGGTGGTGTAGAGCTTCCTGTAGCCGCATGGCGTTCGTACTTAAATATGGAACTAACCATTCCAATTTTCGCTGTCTCTTATACACATCTCCGAGCCCACGAGACC
+
AAAAAF?A>D1>BGGGGGGG1GFC1FGEFHHFHHHHHHHFHHGHGA/EFEEBGHHGHHHHHGHHHHHHHGC?EEHHGFGGEF>FGH2BFGFGHH1FGH1FGHHHHHHGFGHHHHGGG?EFFHHHGHGGHHHGFHHGG/CCGGEGGCCCGF
@M02034:409:000000000-BFKT7:1:2106:22794:7974 1:N:0:32
AAAGTCGAGGTGCCTAAAGTGGCAACCCAGACTGAGAGGCATGTTGGTGGTGTAGAGCTTCCTGTAGCCGCATGGCGTTCGTACTTAAATATGGAACTAACCATTCCAATTTTCGCTGTCTCTTATACACATCTCCGAGCCCACGAGACC
+
BBBBBFABBBABGGGGEGGGGGGHHHHGGHHGHHGHFGGGFHAHHHHGGDGFHHHGEDHHGHGHHGHGGGGEGGHFGGGGGGGHHHHGHHHHHHDBGHHHHFBGHGHHEFGHHGGGGGGHGHHHGHDFGHHHHHHFG/BCFGAFGGGGGG
@M02034:409:000000000-BFKT7:1:2106:8673:7982 1:N:0:32
AAAGTCGAGGTGCCTAAAGTGGCAACCCAGACTCA
+
AAAAAF1>1A>AFGGGGGGG1EFFHHHGGCFFHHH
@M02034:409:000000000-BFKT7:1:2106:9756:7982 1:N:0:32
AAAGTCGAGGTGCCTAAAGTGGCAACCCAGACTTCTAAGACTGTTGGTGGTGTAGAGCTTCCTGTAGCCGCATGGCGTTCGTACTTAAATATGGAACTAACCATTCCAATTTTCGCTGTCTCTTATACACATCTCCGAGCCCACGAGAC
+
AABBADAAB2ABGGGGFGGGFGGHHGHGGHGGHFHHHGGH3BFBDFHFCFFFFGHHFGHGAFFGGDGFHFEEF>BEEFFF>EHHGGHH@GHHHGGEHHEFGHEFH4BGHGHHHFFEGGGHHHHHDHFGDHHHHHFFA?CC@FHFC?C/E
@M02034:409:000000000-BFKT7:1:2106:8789:7983 1:N:0:32
AAAGTCGAGGTGCCTAAAGTGGCAACCCAGACTACGAATGCGGTTGGTGGTGTAGAGCTTCCTGTAGCCGCATGGCGTTCGTACTTAAATATGGAACTAACCATTCCAATTTTCGCTGTCTCTTATACACATCTCCGAGCCCACGAGACC
+
BACCBFBBCCBCGGGGGGGFGGGHHHHGGHHGHH3AEGHF52AEEGGGGGGGHHHHHHHHGHHHHHHHHGGGGGHHGGGGGGHHHHHHHHHHHHEGFHHHHHGHHHHHHHHHHHGGGGGHHHHHHHGHHHHHHHHHGFCFGGHGGGGGD>
@M02034:409:000000000-BFKT7:1:2106:16153:7990 1:N:0:32
AAAGTCGAGGTGCCTAAAGTGGCAACCCAGACTACGCCGACTGTTGGTGGTGTAGAGCTTCCTGGAGCCGCATGGCGTTCGTACTTAAATATGGAACTAACCATTCCAATTTTTGCTGTCTCTTATACACATCTCCGAGCCCACGAGACC
+
CCCCCFBCCCABGGGGGGGGGGGHHHHGGHHGHG3EEGGG0EFGBGEECAECA3D5D5AB5BFD32?2?>E/BBF1/>>F>?2??GHF?FG4F333FEGH303B??F4?FDHD3<?FB?BD3BF3?3D2@>==>22CB//>F//@?-E.F
@M02034:409:000000000-BFKT7:1:2106:5369:7992 1:N:0:32
AAAGTCGAGGTGCCTAAAGTGGCAACCCAGACTCCGGGGGGGGT
+
CCCCCFABBBAAGGGGGGGGGGGGHHHGGHHGHFBEEG2EC--;
@M02034:409:000000000-BFKT7:1:2106:22285:7993 1:N:0:32
AAAGTCGAGGTGCCTAAAGTGGCAACCCAGACTACGCAGCAGGTTGGTGGTGTAGAGCTTCCTGTAGCCGCATGGCGTTCGTACTTAAATATGGAACTAACCATTCCAATTTTCGCTGTCTCTTATACACATCTCCGAGCCCACGAGACC
+
B@BCBFBCCCABGGGGGGGGGGGHHHHGGHHGHHHFGFGGHHHHHHGEFGEFHHHGHHHHHGHHHHHHHGGGGGHHGGGGGGGHHHHHHHHHHHDGFHFHGHGGHHGFFGHHHFEFGGGHHEFHHHGHGGHHHHFGA@DDCFHGGDGEGF
@M02034:409:000000000-BFKT7:1:2106:13767:7996 1:N:0:32
AAAGTCGAGGTGCCTAAAGTGGCAACCCAGACTAAGAATAATGTTGGTGGTGTAGAGCTTCCTGTAGCCGCATGGCGTTCGTACTTAAATATGGAACTAACCATTCCAATTTTCGCTGTCTCTTATACACATCTCCGAGCCCACGAGACC
+
BABBBFBBBBAAGGGGGGGGGGGHHHHGGHHGH3BBBDDGHHHHHHAFGCFFHHHEHFHHHHHHHHGGHGGGGGHHGGFGGGFHHHHFFHGHHFHEHHHFFFGHHHFHEHGHHHFGGEEFFHHHHHFFHHHHEGFFGD?FGGHGGCFGGE
@M02034:409:000000000-BFKT7:1:2106:8681:7998 1:N:0:32
AAAGTCGAGGTGCCTAAAGTGGCAACCCAGACTCAGAAGAATGTTGGTGGTGTAGAGCTTCCTGTAGCCGCATGGCGTTCGTACTTAAATATGGAACTAACCATTCCAATTTTCGCTGTCTCTTATACACATCTCCGAGCCCACGAGAC
+
BBBBBFBBBBBBGGGGGGGGGGGGHHHGGHEGHHHHDGHB3FGHHHHGFEEFEEHGHHHHHHHHHHHHGGGGGGHHGGGGGFHHHHHHHHHHHGFFFHHHHHFHHHHFHHHHHGGGGGGGFHHHHHHFGFHHHHHHF<BCFGEFGGGDD
@M02034:409:000000000-BFKT7:1:2106:11703:8000 1:N:0:32
AAAGTCGAGGTGCCTAAAGTGGCAACCCAGACTGGGGGGGGGGTTGGTGGTGTAGAGCTTCCTGTAGCCGCATGGCGTTCGTACTTAAATATGGAACTAACCATTCCAATTTTCGCTGTCTCTTATACACAT
+
ABBBAFBBBBBBGGGGGGGGGGGHHHHGGHHGHHAGGGGGFF?F?FF9E.9?:/F9BFFFBBBB:/;BBDF-AFF?9DB9ADFEAFFFBB/BF/:B/BBBFF/;/BBBF;FFF/B?D.;BFBBF/B:/;F/9
@M02034:409:000000000-BFKT7:1:2106:5385:8004 1:N:0:32
AAAGTCGAGGTGCCTAAAGTGGCAACCCAGACTCCGGGGGGGGTTGGTGGTGTAGAG
+
>AAA3BA3>>A>BGGFFEGFFGFGHHGGGHHGFFGGGGGGGGF;-99A.AA:99BBF
@M02034:409:000000000-BFKT7:1:2106:16155:8009 1:N:0:32
AAAGTCGAGTTGCCTACAGTGGCAACCCAGACTACGCCGAATGTTGGTGGTGTAGAGCTTCCTGTAGCCGCATGTCGTTCGTACTTAAATATGGAACTAACCATTCCAATTTTCGCTGTCTCTTATACACATCTCCGAGCCCACGAGACC
+
AAAA>BA>>1>BBFGA1BFGDGGBFCFEFGHGHHHEGGEA/BFDDFFEFEFFGFGFD1BBBBBBB2DD1EE/E?12??EF/>BE?F@B1BGHFB11CGD11B1BFB22BBFFF2ECEAEEGFHH>FBGFCD1FF11?@/<BFEFCC/?<>
@M02034:409:000000000-BFKT7:1:2106:24411:8011 1:N:0:32
AAAGTCGAGGTGCCTAAAGTGGCAACCCAGACTAAGAAGACGGTTGGTGGTGTAGAGCTTCCTGTAGCCGCATGGCGTTCGTACTTAAATATGGAACTAACCATTCCAATTTTCGCTGTCTCTTATACACCTTCCGAGCCCACGAGACC
+
AAAAAFBBAA>AGGGGGGGFGFFFHGHFAGFGFHHHHHHFGGGGG2EECEAFGBGFGFBGHHHHHHHHHDE0EEHHEGGGGEGHHFGEFGBEGFF3FG3GHHHHHHHHGGHHHF/EE?EGBGGHHFDDFF0B?GHGCGGGCGFCCCDGE
@M02034:409:000000000-BFKT7:1:2106:5597:8020 1:N:0:32
AAAGTCGAGGTGCCTAAAGTGGCAACCCAGACTGCGACTGCTGTTG
+
BBBBBBAABBABGGGGGGGGGGGHHHHGGHGGHGH?E2EF3GHHFH
@M02034:409:000000000-BFKT7:1:2106:15345:8024 1:N:0:32
AAAGTCGAGGTGCCTAAAGTGGCAACCCAGACTGGGGGGAGGGTTGGTGGTGTAGAGCTTCCTATAGCCGCATGGCGTTCGTACTTAAATATGGAACTAACCATTCCAATTTTCGCTGTCTCTTATACACATCTCCGAGCCCACGAGACC
+
BAABBFBBBBBBGGGGGEFGGGGHHHGGGHHGHHHHGGGCGGGDHFGGFGDGFGHHHHHGHHHHHHHHHFGCGGHADGGGGGHHHHHHHHFHHHDCGHGFHGGHHHHFGGHHHCCEGDFGGFGGGGFFBBBFGG0CE?F?DGFFFFAFD9
@M02034:409:000000000-BFKT7:1:2106:27347:8024 1:N:0:32
AAAGTCGAGGTGCCTAAAGTGGCAACCCAGACTAATAATCATGTTGGTGGTGTAGAGCTTCCTGTAGCCGCATGGCGTTCGTACTTAAATATGGAACTAACCATTCCAATTTTCGCTGTCTCTTATACACATCTCCGAGCCCACGAGACC
+
AABBAFBBBBBAGGGGGGGGGFGFHHGGGHHGHHGHHHHHHHHHHHHEFGAFGHHHHFHHHHHHGHHGHFGGGGHHGGGGGGHGHHHHHHGHHHGGHGFGHAFGHHGHHHHHHHGDGGFGHHHHHHGHHHFFGHBFACDFGGGFCFGGGF
@M02034:409:000000000-BFKT7:1:2106:23330:8025 1:N:0:32
AAAGTCGAGGTGCCTAAAGTGGCAACCCAGACTACTGGTGCGGTTGGTGGTGTAGAGCTTCCTGTAGCCGCATGGCGTTCGTACTTAAATATGGAACTAACCATTCCAATTTTCGCTGTCTCTTATACACATCTCCGAGCCCACGAGACC
+
BBCCAFCCCCBCGGGGGGGGGGGHHHHGGHHGHHFHGBGHGFFFGGGFCGFFHFGDDDBFFGFHGFF5FFG0EEGEEEGGGGGFGHHGGHHGDG33GGFGFF3FDEFDGHHHH4EEFGDB??DGDDH3DCGGHHF2DB?GGE/F@/<.<>
@M02034:409:000000000-BFKT7:1:2106:4070:8032 1:N:0:32
AAAGTCGAGGTGCCTAAAGTGGCAACCCAGACTCAGACGCCTGTTGGTGGTGTAGAGCTTCCTGTAGCCGCATGGCGTTCGTACTTAAATATGGAACTAACCATTCCAATTTTCGCTGTCTCTTATACACATCTCCGAGCCCACGAGACC
+
3AA>AF@A?DAAGGGGGGGG5GGHHHHGGHHGHHHHHHGGGHHHHHEGGGEFGHHHHHHHHFHHHHHHHGGGGGGHGGGGEEBCHG4BFG4FHHFGHG3BGHHHHHGHGHHHHHGGGDGFHGHGHHFFFHHHHHHDGG@DGFAFCA//CE
@M02034:409:000000000-BFKT7:1:2106:5669:8032 1:N:0:32
AAAGTCGAGGTGCCTAAAGTGGCAACCCAGACTGGGAGGGGTGTTGGTGGTGTAGAGCTTCCTGTAGCCGCATGGCGTTCGTACTTAAATATGGAACTAACCATTCCAATTTTCGCTGTCTCTTATACACATCTCCGAGCCCACGAGACC
+
B@BBBFBADDAAAGGGGGGGGBFFEHHEEHGFHHHFFE?EEEAEEGEAFGEFGHHFHFHHHGGHHHHHHG/EEEHGGEGFEEFGHHFFEH4EGFFFHHBFGHFHGHGHBGHHHGGGG?EBGHHHFH2F2GFHGHFFD?CCCFHG?CD?DG
@M02034:409:000000000-BFKT7:1:2106:9984:8035 1:N:0:32
AAAGTCGAGGTGCCTAAAGTGGCAACCCAGACTAATAATACGGTTGGTGGTGTAGAGCTTCCTGTAGCCGCATGGCGTTCGTACTTAAATATGGAACTAACCATTCCAATTTTCGCTGTCTCTTATACACATCTCCGAGCCCACGAGACC
+
BBCCADABCCBBGGGGGGGFGGGHHGHGGHGGHHHHHHHHFHGHGGGGEGEFFGHGHHHHHHHHHHHFHGGGGGHHGGGGGGHGHHHFFGGFFHHFBGFFHHFHHGHGHHHHHGFGGGGGHGGHHHFFDGGHHHGHG/DCGCHFGDFGGA
@M02034:409:000000000-BFKT7:1:2106:17245:8038 1:N:0:32
AAAGTCGAGGTGCCTAAAGTGGCAACCCAGACTCAGGGTCCGGTTGGTGGTGTAGAGCTTCCTGTAGCCGCATGGCGTTCGTACTTAAATATGGAACTAACCATTCCAATTTTCGCTGTCTCTTATACACTCTCCGAGCCCACGAGACCA
+
AA>>A@3ADB?AFGGGGGGFFFGBEHHACCGGHHHHGG2BFE?EFEGE1AABFGFDGHHHHFHFFGHFHGGGEEHFGEGEFEBHHHFGHHFFFF3GFHHFHAHHHHHHDGHHHFEGGGGGHGHHGHGHHHHHHG0EDDC@FHGGGGGGG>
@M02034:409:000000000-BFKT7:1:2106:17540:8046 1:N:0:32
AAAGTCGAGGTGCCTAAAGTGGCAACCCAGACTAATAATACTGTTGGTGGTGTAGAGCTTCCTGTAGCCGCATGGCGTTCGTACTTAAATATGGAACTAACCATTCCAATTTTCGCTGTCTCTTATACACATCTCCGAGCCCACGAGAC
+
CCCCBFBBCBBCGGGGGGGGGGGHHHHGGHHGHHGHHG5DGGGHHHGEGGGFHHHHHHHHHHHHHHHHHGGGGGHGGGGGGGHHHHHHHHHHHGGHGHHHHHHHHHGHFGHHHHGGGGGHHFGHGHFHHHGHHHHHF?CFGGEFC@CDG
@M02034:409:000000000-BFKT7:1:2106:18802:8046 1:N:0:32
AAAGTCGAGGTGCCTAAAGTGGCAACCCAGACTCAGCATCAGGTTGGTGGTGTAGAGCTTCCTGTAGCCGCATGGCGTTCGTACTTAAATATGGAACTAACCATTCCAATTTTCGCTGTCTCTTATACACATCTCCGAGCCCACGAGACC
+
BCCCBFBADBAAGGGGGGGGGGGHHHHGGHHGHHHHHHHHGHHGGHGFFGFFGHHHHHHHHHHHHHHHHGGGGGHHGGGGGGHHHHHHHHHHHHGFGHGHHHHHHHHHHHHHHHGGGGFHHGHHHHHHFHFHHHHHGDGGGGHGGCGGGF
@M02034:409:000000000-BFKT7:1:2106:4084:8048 1:N:0:32
AAAGTCGAGATGCCTAAAGTGGCAACCCAGACTCAGACGCCTGTTGGTGGTGTAGAGCTTCCTGTAGCCGCATGG
+
A@BBBFBBB4>DFGGGGGBDFGFHGHFEF42AFG333FEEABGDGHEAEEAFG3EDHHHFDFFFF55DFEE>E1B
@M02034:409:000000000-BFKT7:1:2106:8162:8048 1:N:0:32
AAAGTCGAGGTGCCTAAAGTGGCAACCCAGACTAATCCTAGGGTTGGTGGTGTAGAGCTTCCTGTAGCCGCATGGCGTTCGTACTTAAATATGGAACTAACCATTCCAATTTTCGCTGTCTCTTATACACATCTCCGAGCCCACGAGACC
+
33>AAFABBBAAFGGGGGGGFDFGHFGAFEGFHHHHHHHHFHAGB2EEGFEFFHHFGHHHHHHHHHHGHGEGGGHHGGGGGGFHHHHBGGFHHGFFGHBGHHHHHHHGHHHHHHCGGGGGHHHHHHHHHHFHGHFGGCGGGGHGGCG?DF
@M02034:409:000000000-BFKT7:1:2106:15748:8053 1:N:0:32
AAAGTCGAGGTGCCTAAAGTGGCAACCCAGACTAATTGTGCTGTTGGTGGTGTAGAGCTTCCTGTAGC
+
AABA?DAADDABGGGFGGGFGGGGHHHGGCHGHG3DBFG5G5DGEFA2A2BAA3D5A53A5BB55555
@M02034:409:000000000-BFKT7:1:2106:18611:8065 1:N:0:32
AAAGTCGAGGTGCCTAAAGTGGCAACCCAGACTCCTCATGATGTTGGTGGTGTAGAGCTTCCTGTAGCCGCATGGCGTTCGTACTTAAATATGGAACTAACCATTCCAATTTTCGCTGTCTCTTATACACATCTCCGAGCCCACGAGAC
+
CCCCCFABCCCCGGGGGGGGGGGHHHHGGHHGHC332A555DFGHHHGGGGGHHHHHHHHHHHHHHHHGGGGGGHGGGGGGGFHHHHGDFGHHGGFGHGFFGGFHHFHHGHHHHGGGGGGHHHHHHHHFHHHHHHHGCCCGGHGGCCCF
@M02034:409:000000000-BFKT7:1:2106:11519:8068 1:N:0:32
AAAGTCGAGGTGCCTAAAGTGGCAACCCAGACTTGTAGGGCTGTTGGTGGTGTAGAGCTTCCTGTAGCCGCATGGCGTTCGTACTTAAATATGGAACTAACCATTCCAATTTTCGCTGTCTCTTATACACATCTCCGAGCCCACGAACTC
+
CCCCCFBBCCCCGGGGGGGGGGGHHHHGGHHGHHBGHHHGHHGHHHHEFGEFHHHHHHHHHHHHHHHHHGGGGGHHGGGGGGGHHHHHHHGHHHHHHHHHHHHHHHHHFGHHHHGGGGGGHHHHFHHHFHHHHHGFGB@DGGHGGGGGHF
@M02034:409:000000000-BFKT7:1:2106:21960:8068 1:N:0:32
AAAGTCGAGGTGCCTAAAGTGGCAACCCAGACTGCGAATACGGTTGGTGGTGTAGAGCTTCCTGTAGCCGCATGGCGTTCGTACTTAAATATGGAACTAACCATTCCAATTTTCGCTGTCTCTTATACACATCTCCGAGCCCACGAGACC
+
A3AAAFAADDAAGGGGGGGGGGGGHHHGGHHGH3C2EEGGHHGHGGGGGGGFHHHGGHHHHHHGHGHHHGGEGGHHGGGGGGFGHHHFHHHHHGFHFH33FH3GGFFFGHHHHHGDGDGGHHFHHEFHFHFHHHHHG/@CCFGEGAFGAF
@M02034:409:000000000-BFKT7:1:2106:17918:8072 1:N:0:32
AAAGTCGAGGTGCCTAAAGTGGCAACCCAGACTCCGAATAAGGTTGGTGGTGTAGAGCTTCCTGTAGCCGCATGGCGTTCGTACTTAAATATGGAACTAACCATTCCAATTTTCGCTGTCTCTTATACACATCTCCGAGCCCACGAGACC
+
CBBCCFBADDAAGGGGGGGGGFGHHHHGGHHGHHHGAFGGHHHHGHGGFGEFGHHGGHHHHHHHHHHHHGGGGGHHGGGGGGHHHHHHHHGHHHGHHHHHHHHHHHGHHHHHHHGGGGGGHHHHHHHHHHGHHHHHFBGGGGHGGGGGGE
@M02034:409:000000000-BFKT7:1:2106:11536:8074 1:N:0:32
AAAGTCGAGGTGCCTAAAGTGGCAACCCAGACTGATAAGAAGGTTGGTGGTGTAGAGCTTCCTGTAGCCGCATGGCGTTCGTACTTAAATATGGAACTAACCATTCCAATTTTCGCTGTCTCTTATACACATCTCCGAGCCCACGAGACC
+
AABCADBABBBCGGGGGGGGGFGHHHHGGHHGHHGHHFG5D3BBFGGGFGAFHHHHHHHHGHHGGGGGHGGGGGHHGGGGGGHHGHHHGDGHHHFEGGFFFEFFFFFFGGHHHHEEEEEBHHHFFGFHFHGHHHBGGFCCDGHG?DFGFF
@M02034:409:000000000-BFKT7:1:2106:23459:8077 1:N:0:32
AAAGTCGAGGTGCCTAAAGTGGCAACCCAGACTAATAATAAGGTTGGTGGTGTAGAGCTTCCTGTAGCCGCATGGCGTTCGTACTTAAATATGGAACTAACCATTCCAATTTTCGCTGTCTCTTATACACATCTCCGAGCCCACGAGACC
+
B@BBAFB>AAAACGGFBGFF54FGFGHGGHHGHHHGHHHHEGH5FFE2AE1BBFG5F5BF5BFF5AFD3EEEGEF1EEECEE2FFGHFBGDGFFBDBGFGGH33BFD4BB?DHEE?FEEBGBFG4GHGGFFHHHH2ABDBC/F/B/<?AF
@M02034:409:000000000-BFKT7:1:2106:23437:8089 1:N:0:32
AAAGTCGAGGTGCCTAAAGTGGCAACCCAGACTAATAATAAGGTTGGTGGTGTAGAGCTTCCTGTAGCCGCATGGCGTTCGTACTTAAATATGGAACTAACCATTCCAATTTTCGCTGTCTCTTATACACATCTCCGAGCCCACGAGACC
+
BBBBBFBBBBBBGGGGGGGGGGGHGHHGGHGGHHHGGHHHHHGHHHGEFGGFGHHGHHHHFGFHHDGFFG?EGEHHGGGGGGGHHHHGGHHHHFFGGHHGGHDGHHHHHHHHHHGGGEEHGFHHFHGHFHHHHHGHG/CGGFHGGGGDGG
@M02034:409:000000000-BFKT7:1:2106:24056:8090 1:N:0:32
AAAGTCGAGGTGCCTAAAGTGGCAACCCAGACTCATAAGAAGGTTGGTGGTGTAGAGCTTCCTGTAGCCGCATGGCGTTCGTACTTAAATATGGAACTAACCATTCCAATTTTCGCTGTCTCTTATACACATCTCCGAGCCCACGAGACC
+
CCCCCFCCCC>AGGGGGGGGGGGHHHHGGHHGHHHHHHHHHHHGGHGGFGEFHHHHHHHHHHHGHHHHHGGGGGHHGGGGGGHHHHHHHHGHHHHHHHHHHHHHHHHHHHHHHGGGGGGHHHHHHHHHGHHHGHHHD<DGGGHGGCGGGG
@M02034:409:000000000-BFKT7:1:2106:18614:8092 1:N:0:32
AAAGTCGAGGTGCCTAAAGTGGCAACCCAGACTAATAGGAATGTTGGTG
+
>A1>ADA1>?A@EFGG1BGF1BFEFGHGGG0BGHFH22BF1BF1DG//B
@M02034:409:000000000-BFKT7:1:2106:8411:8093 1:N:0:32
AAAGTCGAGGTGCCTAAAGTGGCAACCCAGACTGGTATGAAGGTTGGTGGTGTAGAGCTTCCTGTAGCCGCATGGCGTTCGTACTTAAATATGGAACTAACCATTCCAATTTTCGCTGTCTCTTATACACATCTCCGAGCCCACGAGACC
+
CCCCCFCBCBAAGGGGGGGGGGGHHHHGGHHGHHFHHHHHHHGGGHGGFGEFBGHGHHHHHHHFGFHHHGFGGGHHGGGGFGHGHHGHHHHHGHEGFFGHHHGHHHFHFHHHHHGGGGGFHFGHHHHFGHHHHHHHGCCCGGGGGGGGGF
@M02034:409:000000000-BFKT7:1:2106:14787:8097 1:N:0:32
AAAGTCGAGGTGCCTAAAGTAGCAACCCAGACTGGTAGTCGGGTTGGTG
+
A1A1AFAADDA@FGFGG1GA3BEGGCGE00FFHFEBGEBB0EEGEE//A
@M02034:409:000000000-BFKT7:1:2106:26646:8100 1:N:0:32
AAAGTCGAGGTGCATAAAGTGGCAACCCAGACTATGAAGAC
+
1>>1>B>A11>>C1FFGDGFBEFFHHHE0CCFFB1DFFF1A
@M02034:409:000000000-BFKT7:1:2106:21798:8101 1:N:0:32
AAAGTCGAGGTGCCTAAAGTGGCAACCCAGACTAATAATAATGTTGGTGGTGTAGAGCTTCCTGTAGCCGCATGGCGTTCGTACTTAAATATGGAACTAACCATTCCAATTTTCGCTGTCTCTTATACACATCTCCGAGCCCACGAGACC
+
AAAAAFABBBABGGGFGFGGGGFCFHHEGHHGHHGHHHHFGHGHHHHEFGBFHFHGHFHHHHHFFGFGHEECEGHHGGGGGEGHHHGGGHFFHFBGFHHHHHHHHHHGEHFHHGGGGGEGFGGGGHHHHHGHHHHDE<BCG/CFD?DEGC
@M02034:409:000000000-BFKT7:1:2106:12603:8103 1:N:0:32
AAAGTCGAGGTGCCTAAAGTGGCAACCCAGACTGGGCCTGGGGTTGGTGGTGTAGAGCTTCCTGTAGCCGCATGGCGTTCGTACTTAAATATGGAACTAACCATTCCAATTTTCGCTGTCTCTTATACACATCTCCGAGCCCACGAGACC
+
BABBBFBBBBBBGGGGGGGGGGGHGHGGGHHGHHCHCGGGHGGAEGGGE1FFGHHDGFHGFHHHHEHE3EEGGGHFG?EGGGCEHF4FG@DGGEB3FGFH3E3FDGFHHHHHHFFGGGDFHHHHHGHDFCDGHHFHFBCFGGHGGCGGGC
@M02034:409:000000000-BFKT7:1:2106:7719:8106 1:N:0:32
AAAGTCGAGGTGCCTAAAGTGGCAACCCAGACTCGTGAGGGTGTTGGTGGTGTAGAGCTTCCTGTAGCCGCATGGCGTTCGTACTTAAATATGGAACTAACCATTCCAATTTTCGCTGTCTCTTATACACATCTCCGAGCCCACGAGAC
+
BBBCBFABCCCCGGGGGGGGFFGHHHHGGHHGHF2GHCAHGGGGFHHGE?FFABGBB5BA5FEFFDG5BEG0FC11>>EFE1B??BGB@BEGFD33FCFH303BFBF44DGHHFEGGA/??FFFFFGGDFDCFGHDECFCGGE=//C?A
@M02034:409:000000000-BFKT7:1:2106:8403:8109 1:N:0:32
AAAGTCGAGGTGCCTAAAGTGGCAACCCAGACTGGTATGAAGGTTGGTGGTGTAGAGCTTCCTGTAGCCGCATGGCGTTCGTACTTAAATATGGAACTAACCATTCCAATTTTCGCTGTCTCTTATACACATCTCCGAGCCCACGAGAC
+
AABBAFABBBBBGGGGGGGGFGFHFHGGGGHGHH2GFGFB5BFBBGGEECEFFDFFFBHHFFGGGGHHFFGEGEGAE>EGGEFHEGGBFGHHFGF3EGFH3GHFF?DGEFFHFFEGGGGGHBDHFHFHFHGHGHHFF?/@FGHE<><AE
@M02034:409:000000000-BFKT7:1:2106:5804:8111 1:N:0:32
AAAGTCGAGGTGCCTAAAGTGGCAACCCAGACTCCGCCTAATGTTGGTGGTGTAGAGCTTCCTGTAGCCGCATGGCGTTCGTACTTAAATATGGAACTAACCATTCCAATTTTCGCTGTCTCTTATACACATCTC
+
CCCCBFABBBABGGGGGGGGGGGHHHHGGHHGF3BEEGGGBDGGGHEEAAEFF3FDBDFC5FGGA5B5BEF0EAE1/EEFE12FGFHH3FGHHF33FEHH303BF?F4DGGHF4EFGE?B?FF33BFDGCHGHHG
@M02034:409:000000000-BFKT7:1:2106:25562:8117 1:N:0:32
AAAGTCGAGGTGCCTAAAGTGGCCACCCAGACTCAGGCTATGGTTGGTGGTGTAGAGCTTCCTGTAGCCGCATGGCGTTCGTACTTAAATATGGAACTAACCATTCCAATTTTCGCTGTCTCTTATACACATCTCCGAGCCCACGAGACC
+
BBBBBFBADBAAGGGGGGGGGGGHHGHGGHHGCHGHHHHHHHHHGE?EFGFFHHHHHHHHHHHHHHHHHGFGGGHHGGGGGFGHHHHHHHHHHHFGFHGGFHHHHHGHHGHHHDEFGGEGHFGHHHFBGHHHHHBGDC?BCAFF@DGGDF
@M02034:409:000000000-BFKT7:1:2106:25581:8117 1:N:0:32
AAAGTCGAGGTGCCTAAAGTGGCCACCCAGACTCAGGCTATGGTTGGTGGTGTAGAGCTTCCTGTAGCCGCATGGAGTTCGTACTTAAATATGGAACTAACCATTCCAATTTTCGCTGTCTCTTATACACATCTCCG
+
>>>A>@A>D>2>4FFDFDGBAFB4BCFECHHFFHHGF3GHHFCDDAE2AE1AAAGFABBA53DBE5DDBA0?E>13BBFE??2F1B4BBDFHGGFG3F33B13BFDBEGDGHHFE?>?E3BBB4FDEF4?EGF332?
@M02034:409:000000000-BFKT7:1:2106:10084:8121 1:N:0:32
AAAGTCGAGGTGCCTAAAGTGGCAACCCAGACTGGGCGTGGGGTTGGTGGTGTAGAGCTTCCTGTAGCCGCATGGCGTTCGTACTTAAATATGGAACTAACCATTCCAATTTTCGCTGTCTCTTATACACATCTCCGAGCCCACGAGACC
+
>33AAFBBBBAAEGGFGFGGFDFGEGGGFEGFHHHHFEEECE?FE0EE1?ABGFHFHGHHHFGFHHHHHGGGGEHHGEEFEEFGHHGGHHBHHFDFFHDHHHHHHHHEHHHHHFDGGGGGEGHHGG2FGGFHFHHHGCGCGGHGGGCDGG
@M02034:409:000000000-BFKT7:1:2106:27503:8125 1:N:0:32
AAAGTCGAGGTGCCTAAAGTGGCAACCCAGACTGGTCCTGCGGTTGGTGGTGTAGAGCTTCCTGTAGCCGCATGGCGTTCGTACTTAAATATGGAACTAACCATTCCAATTTTCGCTGTCTCTTATACACATCTCCGAGCCCACGAGACC
+
BBBAAFABDBABGGGGGGGGGGGFFHGFGHHGH32FFCBFHGGGFGGEFFEFHHHGHHHHHHHHFGHHHGEGGGHEEGGGFEFHHHHHGHGHHH?FFHFHHHHHHHHGHHHHHHGGGGDGHGHHFHHFFHHHHHHHGGGCGCHGCGGGGF
@M02034:409:000000000-BFKT7:1:2106:12239:8128 1:N:0:32
AAAGTCGAGGTGCCTAAAGTGGCAACCCAGACTCGTCCGGATGTTGGTGGTGTAGAGCTTCCTGTAGCCGCATGGCGTTCGTACTTAAATATGGAACTAACCATTCCAATTTTCGCTGTCTCTTATACACATCTCCGAGCCCACGAGACC
+
AAAACFCADBAAGGGGGGGGGGGHHHHGGHHGHHGHGGGFGGGHHGEEGGGFGHHGHHGHHHHGHHDHHGGGGGHHGEFFFEEHHHGBDGGHHFDDFHGHHHGHGHHHEHHHHHGGG?EBHHHHFHFFGBFFFFFHG<BCFGHGG<AADE
@M02034:409:000000000-BFKT7:1:2106:10087:8142 1:N:0:32
AAAGTCGAGGTGCCTCAAGTGGCAACCCAGACTGGGCGTGGGGTTGGTGGTGTAGAGCTTCCTGTAGCCGCA
+
A?AB3F>ABAAAGGGBA4GGGFFF4CGFFGGGH32BGEGGC20EEEEEF?E1AF5GHFH3EBFHHEFHEF@E
@M02034:409:000000000-BFKT7:1:2106:19283:8150 1:N:0:32
AAAGTCGAGGTGCCTAAAGTGGCAACCCAGACTGGGAAGGGGGTTGGTGGTGTAGAGCTTCCTGTAGCCGCATGGCGTTCGTACTTAAATATGGAACTAACCATTCCAATTTTCGCTGTCTCTTATACACATCTCCGAGCCCACGAGACC
+
BCCCCFCCBCAAGGGGGGGGFGGHHGHEGHHGHHHHHHGGDGGGF?EGGGEFHHHHHHHHHHHHHHHHHGGGGGHHGGGGGGHHHHHGHHHHHHHHHHHHHHGGFHGHHHHHHGGGGGGHHHHHGHHHHHGHHHHGGCGGGGHGGC@FGE
@M02034:409:000000000-BFKT7:1:2106:7671:8154 1:N:0:32
AAAGTCGAGGTGCCTAAAGTGGCAACCCAGACTAATAATAGGGTTGGTGGTGTAGAGCTTCCTGTAGCCGCATG
+
AABB>DABCDBAGGGGGGGGDGFGHHHGGHHGHCAFFFGG53BAAA2B2EFAABF55DF35FBB55DABAF0E>
@M02034:409:000000000-BFKT7:1:2106:7205:8160 1:N:0:32
ACAGTCGAGGTGCCTAAAGTGGCAACCCAGACTGGGAGGGGGGTTGGTGGTGTAGAGCTTCCTGTAGCCGCATGGCGTTCGTACTTAAATATGGAACTAACCATTCCAATTTTCGCTGTCTCTTATACACATCTCCGAGCCCACGAGACC
+
AAAAAFBAADABBGDFGGGGCFGCFGFEAGGGHFHHBFEC2E/CBCGGGG???GHFGHHHHFHFHHDHHGFCGDHGGGGGDD/CGH0=GH;GHB:CGH0CFHHHGHHHHHHHGFGGGGGFFGFGGGFFFGGFGFFFDDGFF.AEFDAFFA
@M02034:409:000000000-BFKT7:1:2106:3968:8160 1:N:0:32
AAAGTCGAGGTGCCTAAAGTGGCAACCCAGACTGCTAATAATGTTGGTGGTGTAGAGCTTCCTGTAGCCGCAT
+
>AAAAB>ADD>ABCGGGFGGGGAFEEFFDH2BGA3AAE5D5DFHHGH2B2EFF3F5F5FFF3EBAEGB3E00B
@M02034:409:000000000-BFKT7:1:2106:16254:8163 1:N:0:32
AAAGTCGAGGTGCCTAAAGTGGCAACCCAGACTGTGGCGTCTGTTGGTGGTGTAGAGCTTCCTGTAGCCGCATGGCGTTCGTACTTAAATATGGAACTAACCATTCCAATTTTCGCTGTCTCTTATACACATCTCCGAGCCCACGAGACC
+
BBBBAFABBDACGGGGGGGGGGGFHHHGGHHGHHHFHHGEEEFGHHHEFGEFHGHHHGHHHHHFFGGGGEGGGGHHGGGGGGHHHHHHHHGHGHFFHHGHHHGGFGFFHHHHHGGGGGGHHFHHHHHHEGFHHHHHGFGGGGHGGGCGG<
@M02034:409:000000000-BFKT7:1:2106:17364:8165 1:N:0:32
AAAGTCGAGGTGCCTAAAGTGGCAACCCAGACTGCGCATACTGTTGGTGGTGTAGAGCTTCCTGTAGCCGCATGGCGTTCGTACTTAAATATGGAACTAACCATTCCAATTTTCGCTGTCTCTTATACACATCTCCGAGCCCACGAGACC
+
BABBBFAA>DAABFGGGGGGGGGGFHHEGHGFGGHGGCGGHHHHHHHGEGEFHHHFFHHHHHHGHHHHHGGFGGHFGGGGGFGHGHHFHHHHHHBFGH3GGHHHHHHHHFHHHG?FFEFHHGHHHHHHGGFGHHHHGBGGGEFFCGDGGF
@M02034:409:000000000-BFKT7:1:2106:19281:8169 1:N:0:32
AAAGTCGAGGTGCCTAAAGTGGCAACCCAGACTGGGAAGGGGGTTGGTGGTGTAGAGCTTCCTGTAGCCGCATGGCGTTCGTACTTAAATATGGAACTAACCATTCCAATTTTCGCTGTCTCTTATACACATCTCCGAGCCCACGAGAC
+
BB@ABFBBBBABGGGGBFGFGFGGGHHGGHHGHHAGAFFGGGGGGGCEFEEFGEHEHFFHFHHHDGHGHGE?FEHHGGGFG?CGHGFDHHHHGFEFGHHCGCFHGHHBGFGGHDCFGGGHGHGHGGFGFBGFFHGGD/ACD.FECCGAE
@M02034:409:000000000-BFKT7:1:2106:5895:8180 1:N:0:32
AAAGTCGAGGTGCCTAAAGTGGCAACCCAGACTCAGTGTAGTGTTGGTGGTGTAGAGCTTCCTGTAGCCGCATGGCGTTCGTACTTAAATATGGAACTAACCATTCCAATTTTCGCTGTCTCTTATACACATCTCCGAGCCCACGAGACC
+
AAAB>DABBDABGFGDGGGGGGGFFGGGGFHGHGFGDFEGADGGHHHEFGEFHHHGHGHHHGHHHGHHHGCGGGGGGFGGGGHHHHHHHHHFHHHHHHHGGFHGHHHHHHHHHGGGGGGHHFGHHHGHHHGHGHHHGGCCDGFGGGGGGA
@M02034:409:000000000-BFKT7:1:2106:26591:8181 1:N:0:32
AAAGTCGAGGTGCCTAAAGTGGCAACCCAGACTAAGAATGATGTTGGTGGTGTAGAGCTTCCTGTAGCCGCATGGCGTTCGTACTTAAATATGGAACTAACCATTCCAATTTTCGCTGTCTCTTATACACATCTCCGAGCCCACGAGACC
+
BBBBBFBBBBBBGGGGGGGGGGGHHHHGGHCFHHHHHHHHFHHHHHHGGGGFHHGHHHHHHHHHHHGHHGGGGGHHGGGGGEGHHHGHGGBGHHFFHHFGHHGHHHFHHHHHHHGGGGGHHGHHHHHFDGHHHHGHG@GGGGHGGCCGGG
@M02034:409:000000000-BFKT7:1:2106:24284:8182 1:N:0:32
AAAGTCGAGGTGCCTAAAGTGGCAACCCAGACTACGGCGAATGTTGGTGGTGTAGAGCTTCCTGTAGCCGCATGGCGTTCGTACTTAAATATGGAACTAACCATTCCAATTTTCGCTGTCTCTATACACATCTCCGAGCCCACGAGACC
+
BBBABFBCCCABGGGGGGGGGGGHHHHGGHHGHHHGGGGGGGHHHHHGGGFFGGHHHHHHHHHHHHHHHGGGGGHHGGGGFFHHHHHHHHHGHHHHHHGHHHHHHHHHHHHHHHGGGGGGHFHHHFHHHHHHGHHGGCFGGHGGGGGGG
@M02034:409:000000000-BFKT7:1:2106:24304:8183 1:N:0:32
AAAGTCGAGGTGCCTAAAGTGGCAACCCAGACTACGGCGAATGTTGGTGGTGTAGAGCTTCCTGTAGCCGCATGGCGTTCGTACTTAAATATGGAACTAATCATTCCAATTTTCGCTGTCTCTATAAACAT
+
>3AA3BA>ADA>FFGG4FFDFGEGF4FAGHHFGGFGCAEE0AF5BFF11EBEFFGGADFB5B@B@DD5@B>EFE?1/E/?EFC//BF3BGFFGFB33G3B434?F44BEGGGH4>/<C?BFBGDDF2@F2F
@M02034:409:000000000-BFKT7:1:2106:17002:8183 1:N:0:32
AAAGTCGAGGTGCCTAAAGTGGCAACCCAGACTTCGCAGCCTGTTGGTGGTGTAGAGCTTCCTGTAGCCGCATGGCGTTCGTACTTAAATATGGAACTAACCATTCCAATTTTCGCTGTCTCTTATACACATCTCCGAGCCCACGAGACC
+
AABBBFBBCCBCGGGGGGGGGGGHHHHGGHHGHHHGGGGGHHHHHHHGGGEFGHHHHHHHHHHHGHHHHGGGGGHHGGGGGFHHHHHGFHHHHGFHHHFHHH3GGHFHEGHHHGGGGGGHHHHHHHHHHHFHHHHHG</CGGHGGGGGGF
@M02034:409:000000000-BFKT7:1:2106:4806:8195 1:N:0:32
AAAGTCGAGGTGCCTAAAGTGGCAACCCAGACTGGTGGTGGTGTTG
+
BBBBBFBBBBBBGGGGGGGGGGGHGHHGGHHAGH252BEFG2FH2A
@M02034:409:000000000-BFKT7:1:2106:24467:8197 1:N:0:32
AAAGTCGAGGTGCCTAAAGTGGCAACCCAGACTGCTGAGCGTGTTGGTGGTGTAGAGCTTCCTGTAGCCGCATGGCGTTCGTACTTAAATATGGAACTAACCATTCCAATTTTCGCTGTCTCTTATACACATCTCCGAGCCCACGAGACC
+
CCCCCFABBBAAGGGGGGGFGGGHHHHGGHHGCHHHHHHHGGGGHHHGGGAFGHHHHHHHGHHGHHHHHGGGGGHHGEGGFFHHHHHFHHGHHHFHHHHGHHHHHHGHHHHHHHGGGGGGHHHHBHFHHHHHHHFFGCGDGGHGGGGGGC
@M02034:409:000000000-BFKT7:1:2106:24489:8197 1:N:0:32
AAAGTCGAGGTGCCTAAAGTGGCAACCCAGACTGCTGAGAGTGTTGGTGGTGTAGAGCTTCCTGTAGCCGCATGGCGTTCGTACTTAAATATGGAACTAACCATTCCAATTTTCGCTGTCTCTTATACACAT
+
>AAA1BA1>>>1ABGAABBBADEEGCFEFEHGHCHFFDG1BFGBDBFBAEAEAGFHADF1BGGFBDF2ABEEEEACEFGGG/C/BBFDB2G2FEB1BFBEBB1BG2B2FDFHFF//?AEBB>BD>FGGG<FG
@M02034:409:000000000-BFKT7:1:2106:9372:8199 1:N:0:32
AAAGTCGAGGTGCCTAAAGTGGCAACCCAGACTAGTGAGAGGGTTGGTGGTGTAGAGCTTCCTGTAGCCGCATGGCGTTCGTACTTAAATATGGAACTAACCATTCCAATTTTCGCTGTCTCTTATACACATCTCCGAGCCCACGAGACC
+
BBBBAFBBBBABGGGGGGGGGGGHGHHGGHHGHHFHHHHHHGGFGGGGEDEFHGHHHGHHHHHHGHHHHGGGGGHHGGGGGGHHHHHHGHHHHGFFHHHHHHFHHHHHHGHHHHGGGGGGHHHHHHGHGHHHHHHHGBCFGGHGGGGGGE
@M02034:409:000000000-BFKT7:1:2106:13555:8201 1:N:0:32
AAAGTCGAGGTGCCTAAAGTGGCAACCCAGACTCATAATCA
+
BABBBFBBBBABGGGGGGGFGFGCGHHGGDGGHHFG5A555
@M02034:409:000000000-BFKT7:1:2106:4987:8205 1:N:0:32
AAAGTCGAGGTGCCTAAAGTGGCAACCCAGACTA
+
ABBBADABCCCCGGGGGGGGGGGHHHHGGHHGHB
@M02034:409:000000000-BFKT7:1:2106:23541:8205 1:N:0:32
AAAGTCGAGGTGCCTAAAGTGGCAACCCAGACTAAGAATCAGGTTGGTGGTGTAGAGCTTCCTGTAGCCGCATGGCGTTCGTACTTAAATATGGAACTAACCATTCCAATTTTCGCTGTCTCTTATACACATCTCCGAGCCCACAAGACC
+
BBAABFCCCCABGGGGGGGGGGGHHHGGGHHGHHHHHHHHHHHHHHGEFGEGHHHHHHHHHHHHHHHHHGFGGGHGGGGGGFHHHHHHHHHHHHHGHFFHHHHHHHHHHHHHHHFGGGGGHHHHHHGHFHHGHHHHDCGGGGHGGGGHHH
@M02034:409:000000000-BFKT7:1:2106:4819:8206 1:N:0:32
AAAGTCGAGGTGCCTAAAGTGGCAACCCAGACTGTGAGTGGGGTTGGTGGTGTAGAGCTTCCTGTAGCCGCATGGTGTTCGTACTTAAATATGGAACTAACCATTCCAATTTTCGCTGTCTCTTATACACATCTCCG
+
>3AAABA>DDBBGGGG4F4F5GCHHFHGGDCFGF3F5GFGFGEBAEEEFDGEFDGBG5BB5BBBF5D5@EEEFE?3B1?F11B?1DF@3BF4DBE3@G3F30?B34BBFF3GHHGGGGEG4B?FGHHGE2GFFDFBE
@M02034:409:000000000-BFKT7:1:2106:7673:8209 1:N:0:32
AAAGTCGAGGTGCCTAAAGTGGCAACCCAGACTCGGGGTAGGGTTGGTGGTGTAGAGCTTCCTGTAGCCGCATGGCGTTCGTACTTAAATATGGAACTAACCATTCCAATTTTCGCTGTCTCTTATACACATCTCCGAGCCCACGAGACC
+
AAAAAFBBBBBBGGGFGFGFG4FHHHHGGHGGHHGEGGEEDGFFGEGGGG1FFHHHHHHHHHHHHHHHHGEGGGHHGGGGGGHHHH4FGH4GGEFGHHGGFHFFHHGHGGHHHHGGGFGEHGHHHHHHHFFHHHFHGCGDGGHEGDCDGG
@M02034:409:000000000-BFKT7:1:2106:27104:8211 1:N:0:32
AAAGTCGAGGTGCCTAAAGTGGCAACCCAGACTTTGACTACTGTTGGTGGTGTAGAGCTTCCTGTAGCCGCATGGCGTTCGTACTTAAATATGGAACTAACCATTCCAATTTTCGCTGTCTCTTATACACATCTCCGAGCCCACGAGACC
+
BABBBFBBBBAAGGGGGGGGGGGGHHHGGGHGHHHHHHHHGHHHHHHGEGFFGFHHHHHHFHHHHHHHHGGGGGHHGGGGGGEHHHGFEGHHHFFHGH3EFHFHHHGHHHHHHHGGGEGHHHGHHHHHGHHHHHHGG/@GGGHGGGGGDF
@M02034:409:000000000-BFKT7:1:2106:24604:8213 1:N:0:32
AAAGTCGAGGTGCCTAAAGTGGCAACTCAGACTAATGCTAATGTTGGTGTTGTTGAA
+
B?ABBFBBBBABGGGGGGGFGGGHFHHHHHHGHB3D55555DAGG52B2AEFB2F55
@M02034:409:000000000-BFKT7:1:2106:9770:8216 1:N:0:32
GCTCTTAAAGAGGAGAAAGGTCATGGGTTCTAACTCTTCTCACTTCTTTCAGGTCGTCATTGGCGGAA
+
AABBBFFDF5D>F4A4B4BBAB4GHB44BBG6FA55D5DGBF5BGD55DF55BGGE22A1AD3FE00A
@M02034:409:000000000-BFKT7:1:2106:6454:8217 1:N:0:32
AAAGTCGAGGTGCCTAAAGTGGCAACCCAGACTAGTAATCAGGTTGGTGGTGTAGAGCTTCCTGTAGCCGCATGGCGTTCGTACTTAAATATGGAACTAACCATTCCAATTTTCGCTGTCTCTTATACACATCTCCGAGCCCACGAGACC
+
B?ABBFBBBBBBGGGGGGGGGGGHHHHGGHHGHHHHHHHHHHHGFHGEFGBFGHHHHHHHHHHHHHHHHGGGGGHHGGGGGEGHHHHHHHHHHHHGHHGHFHGHHGHHHHHHHHGGGGGHHHHHHHHHFHGHHHHHGGGFGGHGGFGGGF
@M02034:409:000000000-BFKT7:1:2106:24916:8221 1:N:0:32
AAAGTCGAGGTGCCTAAAGTGGCAACCCAGACTGATATTCCTGTTGGTGGTGTAGAGCTTCCTGTAGCCGCATGGCGTTCGTACTTAAATATGGAACTAACCATTCCAATTTTCGCTGTCTCTTATACACATCTCCGAGCCCACGAGACC
+
BBBBAFABDDAAGGGGGGGGGFGHHHHGEHHGHHHHHHHHHHHHHHHGGGEFGHHHHHHGHHHHHHHHHGGGGGHHGGGGGGGHHHHHHHHHHHFHGHHGHHHHHHHHHHHHHHGGGGGGGGHHHHHHHHHHHHFHFCGGGGHGGGGGGG
@M02034:409:000000000-BFKT7:1:2106:20099:8222 1:N:0:32
AAAGTCGAGGTGCCTAAAGTGGCAACCCAGACTGCGCATACGGTTGGTGGTGTAGAGCTTCCTGTAGCCGCATGGCGTTCGTACTTAAATATGGAACTAACCATTCCAATTTTCGCTGTCTCTTATACACATCTCCGAGCCCACGAGACC
+
CBCCCFCADBAAGGGGGGGGGGGHHHHGGHHGHGHGGGGGHHGHFGGFFGEFGHHFHHHHHHHHHHHGHGGGGGHHGGGGGGHHHHHHHHHHHHGHFHGHHHHHHHHHHHHHHHGGGGGGHGHHHHHHHHEHFHFFDCCGGGHGGGGGGF
@M02034:409:000000000-BFKT7:1:2106:14156:8223 1:N:0:32
AAAGTCGAGGTGCCTAAAGTGGCAACCCAGACTAATAATAATGTTGGTGGTGTAGAGCTTCCTGTAGCCGCATGGCGTTCGTACTTAAATATGGAACTAACCATTCCAATTTTCGCTGTCTCTTATACACATCTCCGAGCCCACGAGACC
+
AAABBFBBDDAAGGGGGGGGFGGHCHHGGHGGHHHHHGHHHHHHHDGEFEEFGFHHHHHHHHHHHHHHHGGGGGHHGGGGGFCGHHGGHFGHHBFHFHHHHHHHFHHGFHHHHGGGGEEFHHHHHHHHHGFHHHHHG?CCGGHGG@DGGF
@M02034:409:000000000-BFKT7:1:2106:11520:8233 1:N:0:32
AAAGTCGAGGTGCCTAAAGTGGCAACCCAGACTACG
+
AABAADAB@DBAFGGGFGGFG4FCGHGE2AGGHBG?
@M02034:409:000000000-BFKT7:1:2106:5555:8239 1:N:0:32
AAAGTCGAGGTGCCTAAAGTGGCAACCCAGACTCTTGGGCCGGTTGGTGGTGTAGAGCTTCCTGTAGCCGCATGGCGTTCGTACTTAAATATGGAACTAACCATTCCAATTTTCGCTGTCTCTTATA
+
BBCBCFBBBCABGGGGGGGGGGGHHHHGGHHGHHHHD3FGG2EEEGGGFGFFGHHHHHHHHHHHHHHHHGGGGGHHGGGGGGFHHHFGHHFHHHFFHHGHHHHHHHHHHHHHHHGGGGG2?3BB3F?
@M02034:409:000000000-BFKT7:1:2106:12095:8246 1:N:0:32
AAAGTCGAGGTGCCTAAAGTGGCAACCCAGACTAAGGTTGGTATTGTGCTTGTAGTAGTTGCTGT
+
?ABBBFABB?A?FGGF4FGGGFDHGHHGG2GGHHHGFA322B555D555AG315DD555A5D355
@M02034:409:000000000-BFKT7:1:2106:27758:8250 1:N:0:32
AAAGTCGAGGTGCCTAAAGTGGCAACCCAGACTATTCCTACTGTTGGTGGTGTAGAGCTTCCTGTAGCCGCATGGAGTTCGTACTTAAATATGGAACTAACCATTCCAATTTTAGCTGTCTCTTATACACATCTCCGAGCCCAAGAGACC
+
>AA?3B>>>A>AGFGBGBGBGFB4C4B2FEG2AGGHHGFFCGFDGGEAFEEFGBEFFDBCFCGGBDGF3BEEFDH3?BCFF?FB?FFFHHFBGFBBFFBB3B3FHBEBGHHHG4BBBFGGHEFEEGD44?E?FGEB?<DD/FE/?FGB0<
@M02034:409:000000000-BFKT7:1:2106:25946:8255 1:N:0:32
AAAGTCGAGGTGCCTAAAGTGGCAACCCAGACTAGGGATGGGGTTGGTGGTGTAGAGCTTCCTGTAGCCGCATGGCGTTCGTACTTAAATATGGAACTAACCATTCCAATTTTCGCTGTCTCTTATACACATCTCCGAGCCCACGAGACC
+
CCCCCFBCCCBBGGGGGGGGGGGHHHHGGHHGHHHHHHHGGHGGGGGGGGGFHHHHHHHHHHHHGHHHHGGGGGHHGEGGGGHHGHFFHHHHHFFGGHHHHHHHHHHHHHHHHHGGGGDGHHHHHHHHGHGHHHHHE@DGGGHGGGGGGG
@M02034:409:000000000-BFKT7:1:2106:12112:8255 1:N:0:32
AAAGTCGAGGTGCCTAAAGTGGCAACCCAGACTAATATGAATGTTGGTGGTGTAGAGCTTCCTGTAGCCGCATGGCGTTCGTACTTAAATATGGAACTAACCATTCCAATTTTCGCTGTCTCTTATACACATCTCCGAGCCCACGAGACC
+
BBCCCFBCCBABGGGGGGGFGGGHHHHGGHHGHHCHGHHHHGHHHHHGFGFGHHHHHHHHHHHHHHHHHGGGGGHHGGGGGGHHHHHHHHHHHHHHGHGHHHGHHHHHHHHHHHGGGGGHHHHHHHGHHHHHGHFHFCGGGGHGGGGGGE
@M02034:409:000000000-BFKT7:1:2106:25471:8256 1:N:0:32
AAAGTCGAGGTGCCTAAAGTGGCAACCCAGACTTTGCAGGGGGTTGGTGGTGTAGAGCTTCCTGTAGCCGCATGGCGTTCGTACTTAAATATGGAACTAACCATTCCAATTTTCGCTGTCTCTTATACACATCTCCGAGCCCACGAGACC
+
CCCCCFCADBAAGGGGGGGFGGGHHGHGGHHGHHHHHHHHGGGGEGGEFGGFGHHHHHHHHHHGGHHHHGGGGGHHGGGGGGHHHHHGGHHHHHHHHHHHHHGHHHHHHHHHHHGFGGGHHHHHHHHHFFHHHHHHGGGGGGHGGGGGGF
@M02034:409:000000000-BFKT7:1:2106:15040:8260 1:N:0:32
AAAGTCGAGGTGCCTAAAGTGGCAACCCAGACTCAGTCGAAGGTTGGTGGTGTAGAGCTTCCTGTAGCCGCATGGTGTTCGTACTTAAATATGGAACTAACCATTCCAATTTTCGCTGTCTCTTATACACATCTCCGAGCCCACGAGACC
+
BABBBFBBBBAAFGGF4BGFGGGHFHHGGHHGHHHHFHFFDFGFGHGGFE1BAFHHHGHHHHHFFHHGFGGGGGHBEGGHGEEHHHGHHHGHHEFFHFFGHFFHHHFGGHHHHHGGGGGFHHHHGHFHGEHHHHDHFDGGFGHGCC?GGF
@M02034:409:000000000-BFKT7:1:2106:7562:8260 1:N:0:32
AAAGTCGAGGTGCCTAAAGTGGCAACCCAGACTATGAGTAATGTTGGTGGTGTAGAGCTTCCTGTAGCCGCATGGCGTTCGTACTTAAATATGGAACTAACCATTCCAATTTTCGCTG
+
BABABFAADBAAGGGGGGGGG4FHHHHGGHHGH3FH55AA5DDFDFEEAEFGH3G5GBGGBHHHBFDGFFG0EEHFEEEGGABEGHBBHFBGGE33BF3FFGBHHFG4?GFHG4EDFG
@M02034:409:000000000-BFKT7:1:2106:27746:8264 1:N:0:32
AAAGTCGAGGTGCCTAAAGTGGCAACCCAGACTATTCCTACTGTTGGTGGTGTAGAGCTTCCTGTAGCCGCATGGCGTTCGTACTTAAATATGGAACTAACCATTCCAATTTTCGCTGTCTCTTATACACATCTCCGAGCCCACGAGACC
+
B?ABBFAB?DAAGGGGGGGGGGGHHHHGGHHGHHHHHHHHCFHHGFHGGEEFGFHHHHHHHHHHFGHHHGGGGFHHFFGGFGFHHHHHHHFFHEFGFHGHFFHHGHHHHHHHHHFGGEGGHHHGHHGHGHHHHHHFFGGGGGHGDGGGGF
@M02034:409:000000000-BFKT7:1:2106:16968:8267 1:N:0:32
AAAGTCGAGGTGCCTAAAGTGGCAACCCAGACTGTGTCGCCGGTTGGTGGTGTAGAGCTTCCTGTAGCCGCATG
+
AAAAADAABDABGGGGFGGFFGGHHHHGGHGGHF3FAFEAAEEEEACBCEEFA3G5DAGB@FBB55BD@BE?FB
@M02034:409:000000000-BFKT7:1:2106:21022:8269 1:N:0:32
AAAGTCGAGGTGCCTAAAGTGGCAACCCAGACTACTAATCAGGTTGGTGGTGTAGAGCTTCCTGTAGCCGCATGGCGTTCGTACTTAAATATGGAACTAACCATTCCAATTTTCGCTGTCTCTTATACACATCTCCGAGCCCACGAGAC
+
BCCABF@ADD>AGGGGGGGGGFGHGHHGGHGGHCGGGGD3DGHHBB2EFGFFGFHDA5FF5GGHH5DBBAECGEG1EE@FGE2FGFFGFGHDF33BGHHHEC3B?BD44FGHHEEFGEFGDDFGBG4FDFGBGHFFD<BCGGHACFGGF
@M02034:409:000000000-BFKT7:1:2106:12109:8275 1:N:0:32
AAAGTCGAGGTGCCTAAAGTGGCAACCCAGACTAATATGAATGTTGGTGGTGTAGAGCTTCCTGTAGCCGCATGGCTTTCGTACTTAAATATGGAACTAACCATTCCAATTTTCGCTGTCTCTTATACACATCTCC
+
AABA>DA>D>AAGGGFFEBFGFFHHFHGDFHGHFFGB5DDADFDDH2EFGGG1BA5DEFHFGGHHFFHHGGCGEHH21GHE12??FFF3F4GH3EDFHBB3F3F3BFG4BGDGFGFG?E3BEFGBGF4BBFHEHHF
@M02034:409:000000000-BFKT7:1:2106:17474:8282 1:N:0:32
AAAGTCGAGGTGCCTAAAGTGGCAACCCAGACTGAGATTCTGGTAGGTGGTGTAGAGCTTCCTG
+
AAABBFBBBBAAGGGGGGGGGFGHGHHGGGEFGFHH5FG5GG3F5B2GGG2F1AD5F53G5BFH
@M02034:409:000000000-BFKT7:1:2106:18212:8283 1:N:0:32
AAAGTCGAGGTGCCTAAAGTGGCAACCCAGACTAAGAATTCTGTTGGTGGTGTAGAGCTTCCTGTAGC
+
BBBCCFBCCCBBGGGGGGGGGGGHHHHGGHGGHGDGHDGF5DGGE32B2EACA3F55DABABBF5555
@M02034:409:000000000-BFKT7:1:2106:24030:8284 1:N:0:32
AAAGTCGAGGTGCCTAAAGTGGCAACCCAGACTGCTGCGAATGTTGGTGGTGTAGAGCTTCCTGTAGCCGCATGGCGTTCGTACTTAAATATGGAACTAACCATTCCAATTTTCGCTGTCTCTTATACACATCTCCG
+
>1AA1BA>A>A1FFGBB11BAFFGGGGFGHHFFCF1E1EE/AG1AFG/FFEF/EFBFDDE1BAFFDF2BB/EEE0>/B/FFGHGGFFGHFHGEG11BGBB>B1BDB2B2>FFGFECCEEE2BFGFHB>BBDG1FB<?
@M02034:409:000000000-BFKT7:1:2106:18194:8285 1:N:0:32
AAAGTCGAGGTGCCTAAAGTGGCAACCCAGACTAAGAA
+
A3>ABF@A32>4FGFF4GBBBBCCCFEA2ACFFHF335
@M02034:409:000000000-BFKT7:1:2106:24006:8286 1:N:0:32
AAAGTCGAGGTGCCTAAAGTGGCAACCCAGACTGCTGGTGGTGTTGCTCTTGTTGTAGCT
+
CCCCCFBCCCCCGGGGGGGGGGGHHHHGGHHGH3AGH3A22BFG2A5B5AF355BA5555
@M02034:409:000000000-BFKT7:1:2106:14095:8292 1:N:0:32
AAAGTCGAGGTGCCTAAAGTGGCAACCCAGACTACGCCGCAGGTTGGTGGTGTAGAGCTTCCTGTAGCCGCATGGCGTTCGTACTTAAATATGGAACTAACCATTCCAATTTTCGCTGTCTCTTATACACATCTCCGAGCCCACGAGACC
+
CCCCCFBBDBBBGGGGGGGGGGGHHHHGGHHGHHHEEEAEEEGHHHGGGGEFHHHHHHHHHHHHHHHHHGGGGGHHGGGGGGFHHHHGHHHHHHHFFHGHHHGHHHGHHHHHHHGGGGGHHHHHHHHHGHHHHHHHGF@DGGHGGGCFG<
@M02034:409:000000000-BFKT7:1:2106:17932:8294 1:N:0:32
AAAGTCGAGGTGCCTAAAGTGGCAACCCAGACTCCTGCGCAGGTTGGTGGTGTAGAGCTTCCTGTAGCCGCATGGCGTTCGTACTTAAATATGGAACTAACCATTCCAATTTTCGCTGTCTCTTATACACATCTCCGAGCCCACGAGACC
+
CCCCBFCADDABGGGGGGGGGGGHHHHGGHHGHHHHHHGGGGGHHHGGGGEFGHHHHHHHHHHHHGHHHGGGGGHHGGGGGFHHHHHHHHHHHGFFHHHHHHHHHHHHHHHHHHGGGGGHHHHHFHHHHHHHHHHFG/CFGGHGGGGGGE
@M02034:409:000000000-BFKT7:1:2106:10819:8302 1:N:0:32
AAAGTCGAGGTGCCTAAAGTGGCAACCCAGACTACGGGTGGTGTTGGTGGTGTAGAGCTTCCTGTAGCCGCATGGCGTTCGTACTTAAATATGGAACTAACCATTCCAATTTTCGCTGTCTCTTATACACATCTCCGAGCCCACGAGACC
+
BBBBBF@AD?AAGFGGGGGGGCEHHHHGGGHGHHHGGG2EEEFHGHFEEDABFHHHHHHGHFHBFGHHHGEFFGHGFEGGGGGGEHFBHH4FGFFGFH33FFGHHHGGFHHGHHGGGGGGEFHGFHFHEHHGG2FGG?FCGFHGGD?<EG
@M02034:409:000000000-BFKT7:1:2106:24176:8316 1:N:0:32
AAAGTCGAGGTGCCTAAAGTGGCAACCCAGACTACT
+
CCCCCFBBCCBBGGGGGGGGGGGHHHHGGHHGH335
@M02034:409:000000000-BFKT7:1:2106:12891:8317 1:N:0:32
AAAGTCGAGGTGCCTAAAGTGGCAACCCAGACTAAGGATAATGTTGGTGGTGTAGAGCTTCCTGTAGCCGCATGGCGTTCGTACTTAAATATGGAACTAACCATTCCAATTTTCGCTGTCTCTTATACACATCTCCGAGCCCACGAGACC
+
BBBBAFCCCCCBGGGGGGGGGGGHHHHGGHHGHHHHHHHHHHHHHHGGGDEFGHHHHHHHHHHHHHHHHGGGGGHHGGGGGGHHHHGGHHHHHFFFHHHHGHGHGHGHHHHHHHGGGGGGHGHHHHGHFHHHHHHFG?FGGGHGGGGGGE
@M02034:409:000000000-BFKT7:1:2106:19960:8323 1:N:0:32
AAAGTCGAGGTGCCTAAAGTGGCAACCCAGACTACGAAGAATGTTGGTGGTGTAGAGCTTCCTGTAGCCGCATGGCGTTCGTACTTAAATATGGAACTAACCATTCCAATTTTCGCTGTCTCTTATACACATCTCCGAGCCCACGAGACC
+
BCCCBFABBBABGGGGGGGGGGGHHHHGGHHGHHHGGHGGHHHHHFHGEDGFGFHFFHHHHHHHHDHHHGGGGGHFGGGFGEBFFHHHGHHHHHDFHHHHFCEGH4GEDGHHHFGGGGEHFHHHHHFHHHHGHHGFF>BC?FGGGGGGGE
@M02034:409:000000000-BFKT7:1:2106:13698:8333 1:N:0:32
AAAGTCGAGGTGCCTAAAGTGGCAACCCAGACTCTTTATGATGTTGGTGGTGTAGAGCTTCCTGTAGCCGCATGGCGTTCGTACTTAAATATGGAACTAACCATTCCAATTTTCGCTGTCTCTTATACACATCTCCGAGCCCACGAGACC
+
CCCCCFCCCCABGGGGGGGGGGGHHHHGGGHGHHHHHCHHHHHHHHGGFGEFHFHGHFHHHHHGHGHHHGGGGGHHGFGGG>CHHHGHHHFHHHFHHHHGFGFHHHGGHHHHHGEGGEFGHHHGDHFFFFHHHHHHGCDCGGHGG?CGGC
@M02034:409:000000000-BFKT7:1:2106:25694:8334 1:N:0:32
AAAGTCGAGGTGCCTAAAGTGGCAACCCAGACTGCGAAGGGTGTTGGTGGTGTAGAGCTTCCTGTAGCCGCATGGCGTTCGTACTTAAATATGGAACTAACCATTCCAATTTTCGCTGTCTCTTATACACATCTCCGAGCCCACGAGACC
+
BBB@AFAADDAAGCGGGDGFGFFFHHHGDHHGGFFEAEEEGFFEEHGGFEBFFAGBFGHHHHHGFFGBDEGGGFGEEGGFFABFEHFFGHFFHD?FEFFHHFDGHHEHHGFHHFE?AEEFFHGFHBFGFFHHGH1GD@@C/CHFG@D??<
@M02034:409:000000000-BFKT7:1:2106:15483:8338 1:N:0:32
AAAGTCGAGGTGCCTAAAGTGGCAACCCAGACTTCGTGTTCGGTTGGTGGTGTAGAGCTTCCTGTAGCCGCATGGTGTTCGTACTTAAATATGGAACTAACCATTCCAATTTTCGCTGTCTCTTATACACATCTCCG
+
A1AA>DAAD@AAGFG11BAGGGCCFCFEFGHFHHGGBEABGEEBEFEEAABFFFHGFFFGFGDFBFGGBEC?EF01@FE2/EGHGHBB1BF2FH111FFF1B1B1B>2EFDGHDE/EGEF2BBE1FG2>B1B1BD1B
@M02034:409:000000000-BFKT7:1:2106:10475:8340 1:N:0:32
AAAGTCGAGGTGCCTAAAGTGGCAACCCAGACTCATCCTAATGTTGGTGGTGTAGAGCTTCCTGTAGCCGCATGG
+
A@AAADBBDDBBGFGGGGGGGGCEEGHEFFHGHHHHGFFB5DGGGFE2F2EF1FGDD5GFBGEGFBFDEEEAFEC
@M02034:409:000000000-BFKT7:1:2106:10165:8344 1:N:0:32
AAAGTCGAGGTGCCTAAAGTGGCAACCCAGACTTCGTCTCCGGTTGGTGGTGTAGAGCTTCCTGTAGCCGCATGGCGTTCGTACTTAAATATGGAACTAACCATTCCAATTTTCGCTGTCTCTTATACACATCTCCGAGCCCACGAGACC
+
AAAA>5>>AD2AFFGGGBFFGFGHHHHEGHHGHHHGGFGHHGCGEEEGFGEFGGHGHHHHHFHHHHHBHG@EGGHHGGGGGGGHHHDDGGFGHFGFFGFGHHFHHHGHHHGHHGGGGCDBGFHHGHGFFFGFFHG1BC?@DFEGGGCFDC
@M02034:409:000000000-BFKT7:1:2106:11519:8354 1:N:0:32
AAAGTCGAGGTGCTAAAGTGGCCACCCAGACTCAGAATAAGGTTGGTGGTGTAGAGCTTCCTGTAGCCGCATGGCGTTCGTACTTAAATATGGAACTAACCATTCCAATTTTCGCTGTCTCTTATACACATCTACGAGCCCACGAGACCA
+
AAAAAFAADDAAGGGGGGG1BAABFHGGCGFHGHHGHHBGGCGHHGGGGEFGHHBGHHGFHHHHHHDHGEEECHFGGGGGGGHGHGFGHFG2FFHHHGGHHFFGHHFGHGHHFEEEGEDGGGHEGGGHHFGGHGFECCCGGAFGCGGGGF
@M02034:409:000000000-BFKT7:1:2106:9732:8360 1:N:0:32
AAAGTCGAGGTGCCTAAAGTGGCAACCCAGACTCAGAAGCAGGTTGGTGGTGTAGAGCTTCCTGTAGCCGCATGGCGTTCGTACTTAAATATGGAACTAACCATTCCAATTTTCGCTGTCTCTTATACACATCTCCG
+
1A>A>DA@?1>>FGGAGAFEDGGHHHHGCFHGGHGGFFHHAGCCGGEGGGEFHFHFHHHFFFHHHHFGDEAEEGHACEGGGFHGFDHFBFFGHH111FF11G1FHHHHDFGHHGEEGGEDGDGHBGFD2FDGGHF1<
@M02034:409:000000000-BFKT7:1:2106:6286:8361 1:N:0:32
AAAGTCGAGGTGCCTAAAGTGGCAACCCAGACTGTGGTGGGGGTTG
+
AA3AAD3ADD>A4GGGGGGGDGDGHHHGEGF2C3BFEE222AEGAA
@M02034:409:000000000-BFKT7:1:2106:6764:8364 1:N:0:32
AAAGTCGAGGTGCCTAAGTGGCAACCCAGACTGGGAAGAATGTTGGTGGTGTAGAGCTTCCTGTAGCCGCATGGCGTTCGTACTTAAATATGGAACTAACCATTCCAATTTTCGCTGTCTCTTATACACATCTCCGAGCCCACGAGACCA
+
AAABAFBBBBBBGGGFGGGGFEGGHHGGHHGHHHHHGECGHHHHHHEFCAFGGFFDFGHHHHHHHHHHGGGGGGFFEFFFGGHGHHHHHGFFFDGFHGGGHHHHHHFHHHHHHGEGGFGHHGFHHHFHHHHHHGGCDGGCFHGFDGGGGB
@M02034:409:000000000-BFKT7:1:2106:6303:8366 1:N:0:32
AAAGTCGAGGTGCCTAAAGTGGCAACCCAGACTGTGGTGGGGGATGGTGGTGTAGAGC
+
ABBCCFCCBB>AGGGGGGGGGFGHHHHGGHHGHCBFG2AECGC0AE1FFEFGE3F5A5
@M02034:409:000000000-BFKT7:1:2106:15181:8371 1:N:0:32
AAAGTCGAGGTGCCTAAAGTGGCAACCCAGACTTCTACTCCGGTTGGTG
+
BBBBBFBBBBABGGGGGGGGGFGHHHHGFH2FGHFH5FGCG22AEE01A
@M02034:409:000000000-BFKT7:1:2106:20691:8372 1:N:0:32
ACAGTCGAGGTGCCTAAAGTGGCAACCCAGACTCAGAATAAGGTTGGTGGTGTAGAGCTTCCTGTAGCCGCATGGCGTTCGTACTTAAATATG
+
>1>>AD>AAD>>1BFEGGGGEFFFBFHA0FCEHCFF1BAF1F1DBE?EEEAAAFG21GFHFHHDF2D2FA/EEGHHGGEF/EF>>FGF1F2F@
@M02034:409:000000000-BFKT7:1:2106:24641:8377 1:N:0:32
AAAGTCGAGGTGCCTAAAGTGGCAACCCAGACTCATGC
+
CCCCCFBBDBCCGGGGGGGGGGGHHHHGGHHGHF3DG5
@M02034:409:000000000-BFKT7:1:2106:14873:8384 1:N:0:32
AAAGTCGAGGTGCCTAAAGTGGCAACCCAGACTGGGTCGAGGGTTGGTGGTGTAGAGCTTCCTGTAGCCGCATGGCGTTCGTACTTAAATATGGAACTAACCATTCCAATTTTCGCTGTCTCTTATACACATCTCCGAGC
+
>3AA3BAAD2A?FGGFGGGFDGFFHHCFGHHGHHAF3BAAEEG11AEB1EEA1AFGDDB35FFFB5DD3EE?EEG1>E?FDEGH?FDGBGHHFHF3?F3?3B3BG4BDEEFHH?BCEGGDGFDGFEB>2FGGGFBFD//<
@M02034:409:000000000-BFKT7:1:2106:14847:8385 1:N:0:32
AAAGTCGAGGTGCCTAAAGTGGCAACCCAGACTGGGTCGAGGGTTGGTGGTGTAGAGCTTCCTGTAGCCGCATGGCGTTCGTACTTAAATATGGAACTAACCATTCCAATTTTCGCTGTCTCTTATACACATCTCCGAGCCCACGAGACC
+
CCCCCFCCCCABGGGGGGGGGGGHHHHGGHGGHHHHHHGGGGGGGGGGGFEFGHHFFHHHHHHHGGHHHGGGGGHGGGGGGGBHHHDFGHEHHEFGHFGHHHHHHHFHGHGHHFGGGGGGHGHHFHHHHHHHGFFHDB@?GGHGGGFDGA
@M02034:409:000000000-BFKT7:1:2106:10528:8393 1:N:0:32
AAAGTCGAGGTGCCTAAAGTGGCAACCCAGACTAAGAATACTGTTGGTGGTGTAGAGCTTCCTGTAGCCGCATGGCGTTCGTACTTAAATATGGAACTAACCATTCCAATTTTCGCTGTCTCTTATACACATCTCCGAGCCCACGAGACC
+
BBCCAFBCCCAAGGGGGGGGGGGHHGHGGHHGHHHHHHHHHHGGHHHEFGEGHFGFFGHHHHHGGGFFHGGFGGHHGGGGGFFHHHHHHHGHHHFFHHHGGHHHHHHFHHHHGDGGGGGHHHHHGFHGFHHGHHGGC@CCFGGGGGGGGF
@M02034:409:000000000-BFKT7:1:2106:7484:8396 1:N:0:32
AAAGTCGAGGTGCCTAAAGTGGCAACCCAGACTGGGCGTGGGGTTGGTGGTGTAGAGCTTCCTGTAGCCGCATGGCGTTCGTACTTAAATATGGAACTAACCATTCCAATTTTCGCTGTCTCTTATACACATCTCCGAGCCCACGAGACC
+
BBBBCFCCCCCCGGGGGGGGGGGHHHHGGHHDHHEGHGGGGGGGGCEGEGFGHFHBFEFGFHHHBEGFHGG/EEGFEEGGGFFGHHHGFHHFFH33GFGGEG3FGGH?DGFHH3CDGGCHHHHGFBGHHFGCHHHGDC@CG/FF?-@.EF
@M02034:409:000000000-BFKT7:1:2106:19132:8399 1:N:0:32
AAAGTCGAGGTGCCTAAAGTGGCAACCCAGACTCAGAAGAATGTTGGTGGTGTAGAGCTTCCTGTAGCCGCATGGCGTTCGTACTTAAATATGGAACTAACCATTCCAATTTTCGCTGTCTCTTATACACATCTCCGAGCCCACGAGACC
+
ABBBAFBBBDABGGGGGGGGGGGHHHHGGFHGHGHGHHHHHHH5FGHEFGEFGGHFFFHHHGHHHHHHGGGGGGF1EEGEGFGHHHHHHHHHHHHFHHEGHF?GGGHFFFFHHGEEGGFHHHHHFHHHFGFHHFFFDB>CGFHGG/CGGF
@M02034:409:000000000-BFKT7:1:2106:18729:8400 1:N:0:32
AAAGTCGAGGGCCTAAAGTGGCAACCCAGACTAATAAGAAGGTTGGTGGTGTAGAGCTTCCTGTAGCCGCATGGCGTTCGTACTTAAATATGGAACTAACCATTCCAATTTTCGCTGTCTCTTATACACATCTCCGAGCCCACGAGACCA
+
BBCCBFCCCBBCGGFGGGFGGGHHHHGGHHGHHHHGGHFFHFABFFBFEEFFGHFHFFHHGHHHGHHHGFFEGHHGEFGGFHEHHHHHHHHGHGHGHHHHHDGHHHHFHHHHHGEFG<FHHHHHHHFHHFHHHGHFCDFGFHGGFGGGGG
@M02034:409:000000000-BFKT7:1:2106:20148:8402 1:N:0:32
AAAGTCGAGGTGCCTAAAGTGGCAACCCAGAGTGGGGGTGGTGTAGAGCTTCCTGTAGC
+
3A>AAFBBDDAABGEFCFFB5B2BBB42AB225A22A?0A0B1A3FGBEGB53AA55FE
@M02034:409:000000000-BFKT7:1:2106:15038:8404 1:N:0:32
AAAGTCGAGGTGCCTAAAGTGGCAACCCAGACTATTATGAATGTTGGT
+
AAAAA31ADD1AGFGGFGFFFGCB1FFFGGHA111D2DEB2F2A2A/A
@M02034:409:000000000-BFKT7:1:2106:21745:8406 1:N:0:32
AAAGTCGAGGTGCCTAAAGTGGCAACCCAGACTGATCGGTGTGTTGGTGGTGTAGAGCTTCCTGTAGCCGCATGGCGTTCGTACTTAAATATGGAACTAACCATTCCAATTTTCGCTGTCTCTTATACACATTCCGAGCCCACGAGACCA
+
CCCCCFCACBABGGGGGGGFGGGHHHGGGHHGHHCHGGGEEEGHHHHGGGEFGHHGHHHHHHHFFGHHHGGGGGHHGFGGGFGHGHHGHHHHHHGGHHHGHEHHHHFFHHHHHHGGGGGHHHHHHHHHHHGHHGHHDDCGGHGGGGDGGH
@M02034:409:000000000-BFKT7:1:2106:15640:8417 1:N:0:32
AAAGTCGAGGTGCCTAAAGTGGCAACCCAGACTCAGAATAATGTTGGTGGTGTAGAGCTTCCTGTAGCCGCATGGCGTTCGTACTTAAATATGGAACTAACCATTCCAATTTTCGCTGTCTCTTATACACATCTCCGAGCCCACGAGACC
+
AAAAAFAADB2AGFGFFGGGFFFFFHHFGHHGHHHHGFGCHHHHHFEFFGABFGHHHGGHHFHGFHHHHGGGGEHGEEGEEFFEGHGHHHFFHHGFFFFGHFHHFHHHEHHHHFEGGGGGHHGHFHHHHFHHHFHHG?@CCAGGGGGGGA
@M02034:409:000000000-BFKT7:1:2106:15024:8418 1:N:0:32
AAAGTCGAGGTGCCTAAAGTGGCAACCCAGACTAATATGAATGTTGGTGGTGTAGAGCTTCCTGTAGCCGCATGGCGTTCGTACTTAAATATGGAACTAACCATTCCAATTTTCGCTGTCTCTTATACACATCTCCGAGCCCACGAGACC
+
>1>1AD1A@DAAEFFGGGGAGF00AFHAFHGGHHFHHHFHHFHHHFEFFCAFGHHHFHHHHGHFHHHGHGEGGGHGGEEGEE>GFHHGFHBHHF@GFGHHHHHHEHHHHHHHHHGGGEEFHGHHHHHHHHHHHHHHG/CCGGHGC?CGGF
@M02034:409:000000000-BFKT7:1:2106:19822:8428 1:N:0:32
AAAGTCGAGGTGCCTAAAGTGGCAACCCAGACTAATACGCCTGTTGGTGGTGTAGAGCTTCCTGTAGCCGCATGGCGTTCGTACTTAAATATGGAACTAACCATTCCAATTTTCGCTGTCTCTTATACACATCTCCGAGCCCACGAGACC
+
A3ABBFBBBBAAFGGGGGGGGGGHHHHGGHDGHHHHHHHGGHGHHHEGEFABGHHHHHHFFGGGFBHHFGGGGGHGEGGGDEFHEGFGGHGHHHBBFGGHHHHGHHGHHHHHHHGGGGGHHHHGHHHHHHEHFHHHGCFDGGGGGGGGGG
@M02034:409:000000000-BFKT7:1:2106:13162:8434 1:N:0:32
AAAGTCGAGGTGCCTAAAGTGGCAACCCAGACTACGCCTACGGTTGGTGGTGTAGAGCTTCCTGTAGCCGCATGGCGTTCGTACTTAAATATGGAACTAACCATTCCAATTTTCGCTGTCTCTTATACACATCTCCGAGCCCACGAGACC
+
CCCCCFBBCBAAGGGGGGGGGGGHHHHGGHHGHHFGAE2EGGGGGGGEFDEFHHHFGHHHHHHHHHHGGGGGGGHHGGGGGGHHHHHGHHHHHHDGHHHHHHGHHHHHFGHHHFGGGGFFHHHHHHHHHHHHHHGGDCGGGGHGGGGGGF
@M02034:409:000000000-BFKT7:1:2106:15635:8436 1:N:0:32
AAAGTCGAGGTGCCTAAAGTGGCAACCCAGACTCAGAATAATGTTGGTG
+
AAAAAB1A>>1A1GDEFAGGFBAA1EF?FGGGHHHCE1BFFGDBG2G/F
@M02034:409:000000000-BFKT7:1:2106:20390:8446 1:N:0:32
AAAGTCGAGGTGCCTAAAGTGGCAACCCAGACTAATAATAATGTTGGTGGTGTAGAGCTTCCTGTAGCCGCATGGCGTTCGTACTTAAATATGGAACTAACCATTCCAATTTTCGCTGTCTCTTATACACATCTCCGAGCCCACGAGACC
+
A333ADABBBBBFGGGFGGGFGGHHHHGGHDFGDHHHGFGHHHHGFGACEEFHHFGHHHHHFHGHHHHHGEEEEHHGEGFGEGHGHFFFG4GHHFDGF@GGHHHHHHFHHHHHHGGGGGHHFHHHHHHHFBFCGDH?/DCGEFGGCCDGF
@M02034:409:000000000-BFKT7:1:2106:22378:8448 1:N:0:32
AAAGTCGAGGTGCCTAAATTGGCAACCCAGACTGTGGGGCCGGTTGGTGGTGTAGAGCTTCCTGTCGCCGCAT
+
A?AAADA>>1>>GCG11D33BFF1CE0BFFHGH11BF0EEEEEA/AEAFCA//AD2BB11FCGB11B??>//E
@M02034:409:000000000-BFKT7:1:2106:11438:8450 1:N:0:32
AAAGTCGAGGTGCCTAAAGTGGCAACCCAGACTGAGAATAAGGTTGGTGGTGTAGAGCTTCCTGTAGCCGCATGGCGTTCGTACTTAAATATGGAACTAACCATTCCAATTTTCGCTGTCTCTTATACACATCTCC
+
AAAAAFAAD@1A1AFGGGGGGGGHBGFFFHHGHG1FE1F1AFFGGH?EAGABGHFBBGFFHGHG1DGHHGGGGGHHGGGGGF0GHHGGHHGFH111BGBBFFGHHHFD2FGHHHGGGEGFHFGHGHGHFGHHHHFF
@M02034:409:000000000-BFKT7:1:2106:22901:8454 1:N:0:32
AAAGTCGAGGTGCCTAAAGTGGCAACCCAGACTGCGGGGGGGGTTGGTGGTGTAGAGCTTCCTGTAGCCGCATGGCGTTCGTACTTAAATATGGAACTAACCATTCCAATTTTCGCTGTCTCTTATACACATCTCCGAGCCCACGAGAC
+
AAAAAFAADD>AGGGGGFFGGGGHGGHGGGHGHHHGGGGGGGF;@DFFFF;AEFFFFFFFFFFFBFFFFFFAFFFFFFFEDFFFFFFFFFFFFFFFFFB/FFFFFFFFFFFFFFDDFFDFFFFBBBFFFFFFFFF/A=D-BFFFF@;DD
@M02034:409:000000000-BFKT7:1:2106:7124:8456 1:N:0:32
ACAGTCGAGGTGCCTAAAGTGGCAACCCAGACTGCTCAGTCTGTTGGTGGTGTAGAGCTTCCTGTAGCCGCATGGCGTTCGTACTTAAATATGGAACTAACCATTCCAATTTTCGCTGTCTCTTATCCACATCTCCGAGCCCACGAGACC
+
AAAAAFAA1D>ABFGGGGGG11B0AFGEFCEFHHCHFFCHFF1FF1FEGE?BFGH21AGGHGHHHHGFFEEGGEHFGGGFFA0B?B21BFFGH11BFG1BEGFFGGHFBGGHHHGGGAABDGGHHH1FGFFHGFFEC//CGGHGC@CACG
@M02034:409:000000000-BFKT7:1:2106:13400:8460 1:N:0:32
AAAGTCGAGGTGCCTAAAGTGGCAACCCAGACTAATAATCATGTTGGTGGTGTAGAGCTTCCTGTAGCCGCATGGCGTTCGTACTTAAATATGGAACTAACCATTCCAATTTTCGCTGTCTCTTATACACATTCCGAGCCCACGAGACC
+
BCCCCFCCCCCCGGGGGGGGGGGHHHHGEHHGHFHGHBGF5GHGGHHAFEEFGHHFFGHHDGFHHFGHGGGEEGFCEEEFGFFHEGHBGHHGH3B3BEHHFHFGHFHHEGHHHHGGGDEFGHHHGH4FHHHHHHHHGGGGGHGGGGGGG
@M02034:409:000000000-BFKT7:1:2106:16219:8473 1:N:0:32
AAAGTCGAGGTGCCTAAAGTGGCAACCCAGACTAAGAATCAGGTTGGTGGTGTAGAGCTTCCTGTAGCCGCATGGCGTTCGTACTTAAATATGGAACTAACCATTCCAATTTTCGCTGTCTCTTATACACATCTCCGAGCCCACGAGACC
+
BBBBBF?ADBAAGGGGGFGGGCFFHHHGGHHGHGHHHHHHHH3FFFEGGGGFHHHHHHHHHFHHHHHHHGGGGGHFGGGGGEFFHHHGHGGHHHHHHHGHHHHHHGHHHHHHHHGGGFGFHGHHHHFHFHGHGHHHGCFGFEHGGDGFGF
@M02034:409:000000000-BFKT7:1:2106:6297:8484 1:N:0:32
GCTCTTAAAGAGGAGAAAGGTCATGCCTGATCATAATTCTACTTTCTTTACTTAGTTCGTCCTCTACCACAATGGCGGTTGTGCCG
+
A3>A3FDBFBB44GAFG4FADGGFH54D44B5555555DA55FAB5F5D5555555D52B22BA5BD533A13BBF0A>00B?5D>
@M02034:409:000000000-BFKT7:1:2106:13427:8493 1:N:0:32
AAAGTCGAGGTGCCTAAAGTGGCAACCCAGACTGGGAGTGAGGTTGGTGGTGTAGAGCTTCCTGTAGCCGCATGGCGTTCGTACTTAAATATGGAACTAACCATTCCAATTTTCGCTGTCTCTTATACACATCTCCGAGCCCACGAGACC
+
A?AB3DAADDABGGGGFGFGFFFHHHHEGHHGHH2ACEEF5BFBBFE1A1EFBFGHBFGBFFFFFDHEFEGCGEC1>1EFFEEHGHHFFFGFFHF3GHBB3?3BF?FBHGHHHHGGGGGHHHHHHHFBD2GHHHBGDBCCCGHGC?CFDF
@M02034:409:000000000-BFKT7:1:2106:25258:8494 1:N:0:32
AAAGTCGAGGTGCCTAAAGTGGCAACCCAGACTCAGGGGGGGGT
+
AAAAAB3>A>>AGFGBFFGGGGFHGHHGDEFCGH33FF2EF--;
@M02034:409:000000000-BFKT7:1:2106:9966:8505 1:N:0:32
AAAGTCGAGGTGCCTAAAGTGGCAACCCAGACTCAGAATGATGTTGGTGGTGTAGAGCTTCCTGTAGCCGCATGGCGTTCGTACTTAAATATGGAACTAACCATTCCAATTTTCGCTGTCTCTTATACACATCTCCGAGCCCACGAGAC
+
CCCCCFBBDBBCGGGGGGGGGGGHHHHGGFHGH3GHHFHHD5DFGHEGGGGGHGHHHHHHGHHHHHHHHGGGGGHHGGGGGGHHHHHHHHHHHFFFFHHHGGFGHHFGHGHHHHGFGGGFHHHHGHHHGFFHHHFDDDCCCCGEC@CFF
@M02034:409:000000000-BFKT7:1:2106:15715:8506 1:N:0:32
AAAGTCGAGGTGCCTAAAGTGGCAACCCAGACTCAGAAGAATGTTGGTGGTGTAGAGCTTCCTGTAGCCGCATGGCGTTCGTACTTAAATATGGAACTAACCATTCCAATTTTCGCTGTCTCTTATACACATCTCCGAGCCCACGAGACC
+
CCCCCFBBCCBBGGGGGGGGGGGHHHHGGHHGHHGHHFHHHHHHHHHGFGEFGHHGHHHHHHHHGHHHHGGGGGHHGGGGGGHHHHHHHHHHHHFHHHGHHHGHHHHGHHHHHHGGGGGGHHHHGHHHHHHHHHHHF/CCGGHGGCDFGE
@M02034:409:000000000-BFKT7:1:2106:11686:8507 1:N:0:32
AAAGTCGAGGTGCCTAAAGTGGCAACCCAGACTCCGAATTCGGTTGGTGGTGTAGAGCTTCCTGTAGCCGCATGGCGTTCGTACTTAAATATGGAACTAACCATTCCAATTTTCGCTGTCTCTTATACACATCTCCGAGCCCACGAGACC
+
CCCBCFAADBAAGGGGGGGFGGGHHHHGGGHGHHHG22AGHFGGFFCGFFFAGHHHHHHHHHHHHHHHHGGGGGHHGGGGGGHHHHFHHHHHHFGHHHFHHHGHHHHHGHHHHHGGGDGHHGHHGHGHHHHHHHHHGFGGGGHGGGGDGE
@M02034:409:000000000-BFKT7:1:2106:23610:8512 1:N:0:32
AAAGTCGAGGTGCCTAAAGTGGCAACCCAGACTGGGAAGGGGGTTGGTGGTGTAGAGCTTCCTGTAGCCGCATGGCGTTCGTACTTAAATATGGAACTAACCATTCCAATTTTCGCTGTCTCTTATACACATCTCCGAGCCCACGAGAC
+
BABBBFBABBAAFGGF4GGGGFFHHHHGFHCFHC2BA3B?2EEGGGGFFGACHHHHHHHHHHHHHGGHHGGEEFHHGGGGGGHHHHGHBGGHHHFFHHFGHHHGHHFEHHHHHHGGGGGGHGHHGHFFGEHHHHDG<ACGGGHGCCF?D
@M02034:409:000000000-BFKT7:1:2106:25244:8512 1:N:0:32
AAAGTCGAGGTGCCTAAAGTGGCAACCCAGACTCGGGGGGGGTTGGTGGTGTAGAGCTTCCTGTAGCCGCATGGCGTTCGTACTTAAATATGGAACTAACCATTCCAATTTTCGCTGTCTCTTATACACATCTCCGAGCCCACGAGACCA
+
BBBCCFBADBABGGGGGGGGGGGHHHHGGHHGHHGGGGGGG;9@=FDFFFFFFFFBBFFFFFFFFFFFFFFFFFFFDFFFFFFFFFFFFFFFFFFFFFFFFFFFFFFBFFFFFFDDFFFFFFFFFBBFFEFFFFFFFFFFFFFFFFFF?9
@M02034:409:000000000-BFKT7:1:2106:23592:8512 1:N:0:32
AAAGTCGAGGTGCCTAAAGTGGCAACCCAGACTGGGAAGGGGGTTGGTGGTGTAGAGCTTCCTGTAGCCGCATGGCGTTCGTACTTAAATATGGAACTAACCATTCCAATTTTCGCTGTCTCTTATACACATCTCCGAGCCCACGAGACC
+
CCCCCFBCCBABGGGGFGGGGGGHHHHGGHHGHHHHHHGGGGGEEGGGFGAFGHHHHHHHHHHHHHHHHGGGGGHHGGGGGFHHHHHGHHHHHHGHHHHHHHGHHGFHHHHHHHGGGGFHHHHHHHHHGHHHHHFHG<DGGGHGGGGGGG
@M02034:409:000000000-BFKT7:1:2106:22022:8513 1:N:0:32
AAAGTCGAGGTGCCTAAAGTGGCAACCCAGACTCGTCCTCATGTTGGTGGTGTAGAGCTTCCTGTAGCCGCATGGCGTTCGTACTTAAATATGGAACTAACCATTCCAATTTTCGCTGTCTCTTATACCC
+
CCCCCFCCCCCBGGGGGGGGGGGHHHHGGHHGHB2FF22B3DFGHHHGGGEGHHHHHHHHHHHHHHHHHGGGGGHHGGGGGGHHHHHHHHHHHHFHHHGGHHHHHHHHGGHHHHGGGGGHHHHHHHHH3?
@M02034:409:000000000-BFKT7:1:2106:15731:8515 1:N:0:32
AAAGTCGAGGTGCCTAAAGTGGCAACCCAGACTCAGAAGAGTGTTGGTGGTGTAGAGCTTCCTGTAGCCGCATGGCGTTCGTACTTAAATATGGAACTAACCATTCCAATTTTCGCTGTCTCTTATACACATCTCCG
+
>1AA>BA>A>>1BFG11B1A1FAFGEFEGHHGHHFFBEFG0DDDDAFA/EBABFGFBBFB1B1BB2F2FEE/E>B0>>EF/>FCF@FF@FGHFF11@@1@B01BF22BBFHHH2>?<EEGHFGFGHBEDF1GBDD1?
@M02034:409:000000000-BFKT7:1:2106:10401:8516 1:N:0:32
AAAGTCGAGGTGCCTAAAGTGGCAACCCAGACTGTGGGTCCTGTTGGTGGTGTAGAGCTTCCTGTAGCCGCATGGCGTTCGTACTTAAATATGGAACTAACCATTCCAATTTTCGCTGTCTCTTATACACATCTCCGAGCCCACGAGACC
+
BBB@AFBBBB?AGGGGGFFGGFGHHHHGGHHGHFG522BBG3GGHH2EFEFFHHHGHFHHHHHHHHGHHGGGGGGHGGGEGEGHHHFGFGGHHF3@BGGBGHFHGGFFHHHHHFEGD/EFHGFHGGBGFFFHHGDBF@@DCFGGGGGGCF
@M02034:409:000000000-BFKT7:1:2106:5882:8538 1:N:0:32
AAAGTCGAGGTGCCTAAAGTGGCAACCCAGACTGCTTCTTCTGTT
+
BBBBBF@ADBAABGGGGGGGGGGHHHHGGHHGHH3F55B55DFBF
@M02034:409:000000000-BFKT7:1:2106:24078:8541 1:N:0:32
AAAGTCGAGGTGCCTAAAGTGGCAACCCAGACTAATTGTGCGGTTGGTGGTGTAGAGCTTCCTGTAGCCGCATGGCGTTCGTACTTAAATATGGAACTAACCATTCCAATTTTCGCTGTCTCTTATACACATCTCCGAGCCCACGAGACC
+
ABBBBFBA>>>AGGGGGGGGCGGHHHHGGHHGHHHHHHGGGGGGEF?EEGFFGFGFHEHHHHHHHHHHHGGEGGHHGGGGGEGAGGGFHHHHHHGFGHHFHHFGBHHHHHHHHHGGGGGGEHHHHHHFFHHHHHGHFGGGGGHGGCGGGG
@M02034:409:000000000-BFKT7:1:2106:24100:8545 1:N:0:32
AAAGTCGAGGTGCCTAAAGTGGCAACCCAGACTAATTGTGCGGTTGGTGGTGTAGAGCTTCCTGGAGCCGCATGGCGTTCGTACTTAAATATGGAACTAACCATTCCAATTTTCGCTGTCTCTTATACACAT
+
A3AA>DAADAA4EGGFBGB6AGCFGGFEFGHGHHHHBGHA5BE2AAE1AEBAFGFGFAFGAFBF3BFB1EECEGAB/1>EAEE1FFFFGHFBBF333BB?303BFBBEGHGFH?EE/B<233FGBGB33?2F
@M02034:409:000000000-BFKT7:1:2106:19901:8553 1:N:0:32
AAAGTCAGGTGCCTAAAGTGGCAACCCAGACTCATAATCAGGTTGGTGGTGTAGAGCTTCCTGTAGCCGCATGGCGTTCGTACTTAAATATGGAACTAACCATTCCAATTTTCGCTGTCTCTTATACACATCTCCGAGCCCACGAGACCA
+
BBBBBFFFFFFFGGBGGGGGGCFHHHGGHGGHFGHFHFDGHFGGFEEFEFFAGFBFHHHHFFHHFHHGGC?EGHFGFGGGGHEGHHHHHHHFEFB3@EGHA@FGHFDBGHHHHG/EE?GHHHHFHFFHHFFHHHGG?DFGGHGF/CDGGF
@M02034:409:000000000-BFKT7:1:2106:16795:8555 1:N:0:32
AAAGTCGAGGTGCCTAAAGTGGCAACCCAGACTAGTGGTGCTGTTGGGCTTGTAGAAGTTGCTTT
+
CCCCCFABBCBCGGGGGGGGGGGHHHHGGHHCH335FGH23BFG3F222AF01AD555D55A35D
@M02034:409:000000000-BFKT7:1:2106:4430:8559 1:N:0:32
AAAGTCGAGGTGCCTAAAGTGGCAACCCAGACTCTTGAGCGTGTTGGTGGTGTAGAGCTTCCTGTAGCCGCATGGCGTTCGTACTTAAATATGGAACTAACCATTCCAATTTTCGCTGTCTCTTATACACATCTCCGAGCCCACGAGACC
+
>3AA3BAAD2>AFFGFFDEGAFCGFCFFGHHGGH3DFG3GEFEBFFGEAEBAABFGDDGEABBBBBF53AECGB1BEEEF1?BGFDGGFHHHGHDBCGBB3B3FG?DFFGHHHFF/EDGHHFHHHHFGEGHHHGD2?/B@DEEC/@DC/?
@M02034:409:000000000-BFKT7:1:2106:8678:8559 1:N:0:32
AAAGTCGAGGTGCCTAAAGTGGCAACCCAGACTTCTCAGAGTGTTGGTGGTGTAGAGCTTCCTGTAGCCGCATGGCGTTCGTACTTAAATATGGAACTAACCATTCCAATTTTCGCTGTCTCTTATACACATCTCCGAGCCCACGAGACC
+
BBBCAFBBCCBBGGGGGGGGGGGGFHHGGHHGHHHHHHHCHHHGHHHAE2EFGHHGEDHFDGHHHFHGGGGGGGH1EEEGG1FHHHHGHFHGHE33GHHHFF3GHDGHHHHHHHGGGGGGHHHHHHHGHHHHHHHFC@GGGGHGGCDGGG
@M02034:409:000000000-BFKT7:1:2106:21269:8562 1:N:0:32
AAAGTCGAGGTGCCTAAAGTGGCAACCCAGACTAATAATAAGGTTGGTGGTGTAGAGCTTCCTGTAGCCGCATGGCGTTCGTACTTAAATATGGAACTAACCATTCCAATTTTCGCTGTCTCTTATACACATCTCCGAGCCCAC
+
A@AAADAADA1>BGFGG1FG1BAGHGHECCFFGHBGBHHCFD1DBA/EAC/ABFHGHHGHFGHFGHHHGGCGEGHGGEEFAEGHAFGHHHBGG1BEFHFGFHHHFH2BGFFHGDEEGCE12>GFBGGFFHEFGGHHG//CC//?
@M02034:409:000000000-BFKT7:1:2106:25664:8567 1:N:0:32
AAAGTCGAGGTGCCTAAAGTGGCAACCCAGACTAAGAATCAGGTTGGTGGTGTAGAGCTTCCTGTAGCCGCATGGCGTTCGTACTTAAATATGGAACTAACCATTCCAATTTTCGCTGTCTCTTATACACATCTCCAAGCCCACGAGACC
+
BBABBFBBBDBBGFGGGGGFGGGHHHHGGHHGHHHGHHHHFFGFGHGEFGEF1DGFGFDHHHFHHDFDGGGGFEFGEGGGGGHHHHD3FGHHHHHHHHHHHGGHFHFHEFFHHHE/EEFGHHHHHGHHFFHFFHGDG2GGGEHFGCCGFG
@M02034:409:000000000-BFKT7:1:2106:25646:8568 1:N:0:32
AAAGTCGAGGTGCCTAAAGTGGCAACCCAGACTAAGAATCAGGTTGGTGGTGTAGAGCTTCCTGTAGCCGCATGGCGTTCGTACTTAAATATGGAACTAACCATTCCAATTTTCGCTGTCTCTTATACACATCTCCAAGCCCACGAGACC
+
AAA1AFAADD>1BGGFAEGGGGGBFHHFGHGGFFHGGHGHHHFFBG?EAEB/FHHHHHHHHAFFGFHHHGEGGFHHGEEFEFHHHHGFHHBHHFHBHFFHGHFHFHFBGHHHHGGGGFEBGDHBGHHF21FGFHFFHF1?FGHGGC@C/?
@M02034:409:000000000-BFKT7:1:2106:8690:8574 1:N:0:32
AAAGTCGAGGTGCCTACAGTGGCAACCCAGACTTCTCAGAGTGTTGGTGGTGTAGAGCTTCCTGTAGCCGCATGGCGTTCGTACTTAACTATGGAACTAACCATTCCAATTTTCGCTGTCTCTTATACACATCTC
+
AAABADAADDBAFFGB4BFFGGGHFGBEGHHGHF5FG5F33GGHFHHEFE2F1FFFHHHGFHHHHDFHFEE0E11F@FGGD1EGGBGF3FGFHEG3FGE3@C?FFDDBBFFHHFGEGGFFFGGG4FGGBC1C1BF
@M02034:409:000000000-BFKT7:1:2106:24192:8576 1:N:0:32
AAAGTCGAGGTGCCTAAAGTGGCAACCCAGACTCCTAATCAGGCTGGTGGTGTAGAGCTTCCTGTAGCCGCATGGCGTTCGTACTTAAATATGGTACTAACCATTCCAATTTTCGCTGTCTCTTATACACATCTCCGA
+
BBBBBFBBBBAAGGGGGGGFGGGGHHHGGHHGH33FBDE3DFB3AG2FAEEE13D5BA335FFGF555AAE0EECAE1>EEE2?GGH33BG4B344B4FG@13FD4G44F3F44>/EE?344B44BB?F222B?G2/<
@M02034:409:000000000-BFKT7:1:2106:22398:8579 1:N:0:32
AAAGTCGAGGTGCCTAAAGTGGCAACCCAGACTTCGCTTCCGGTTGGTGGTGTAGAGCTTCCTGTAGCCGCATGGCGTTCGTACTTAAATATGGAACTAACCATTCCAATTTTCGCTGTCTCTTATACACATCTCCGAGCCCACGAGACC
+
BBBCAFBBCCCCGGGGGGGGGGGGGHHGGHDDHHGFGFHGFGG2EEGEFGBFHGHHHHHHHHHHGGHFFEGCGGGFGGGFGGGHHHFGHHFDGH3BGGH?3B3FGHDFFGGHHDE/EDFHHBFHGHEGDCGHGF2FE/</A/GGG?CGGG
@M02034:409:000000000-BFKT7:1:2106:16696:8592 1:N:0:32
AAAGTCGAGGTGCCTAAAGTGGCAACCCAGACTAATACGAAGGTTGGTGGTGTAGAGCTTCCTGTAGCCGCATGGCGTTCGTACTTAAATATGGAACTAACCATTCCAATTTTCGCTGTCTCTTATACACATCTCCGAGCCCACGAGACC
+
CCCCCFBCCCBCGGGGGGGGGGGHHHHGGHHFHHHHFHHFFEGHHHGGGEEFHFHFFDHHHHHHHHHHGGGEGGHHGFGGGGHHHHHHHHHHHGGFHHHHHHFFGHHGFHHHHFGGGGEGEGFGDHHHHFHHHHHGG/CFGCGGGFGDGF
@M02034:409:000000000-BFKT7:1:2106:22385:8595 1:N:0:32
AAAGTCGAGGTGCCTAAAGTGGCAACCCAGACTTCGCTTCCGGTTGGTGGTGTAGAGCTTCCTGTAGCCGCATGGCGTTCGTACTTAAATATGGAACTAACCATTCCAATTTTCGCTGTCTCTTATACACATCTCCGAGCCCACGAGACC
+
BBBBBFBBDDAAGGGGGGGGGGGHHHHGGGHGHHHGGGHGHGGGGGGGFGFFHGHGHHGHHHHHHGHHHGGGGGHHGGGGGFHHHHEEHHHHHHGHGFFHHHGHHHHHHHHHHFGGGGGHHGHHHHHFHEFHGHFHEC/BGGGGGGCGDC
@M02034:409:000000000-BFKT7:1:2106:9005:8597 1:N:0:32
AAAGTCGAGGTGCCTAAAGTGGCAACCCAGACTAAGACTGATGTTGGTGGTGTAGAGCTTCCTGTAGCCGCATGGCGTTCGTACTTAAATATGGAACTAACCATTCCAATTTTCGCTGTCTCTTATACACATCTCCGAGCCCACGAGACC
+
A3>3A@AA>A2>BGGGGFGGFFFHHGHADGFFHFFGGHFGHHHHHB2EEEEAFHHEHHHHHGGFHHHHHGECGFHHGGGFEEHHHHGFGFEHGGGHHH3FGHGHBGGGFHHHHHGGGGGEHHHHHHHHGHHHHHFHDBDG/FHGGGGGGG
@M02034:409:000000000-BFKT7:1:2106:19907:8598 1:N:0:32
AAAGTCGAGGTGCCTAAAGTGGCAACCCAGACTGGGGGTGCTGTTGGTGGTGTAGAGCTTCCTGTAGCCGCATGGCGTTCGTACTTAAATATGGAACTAACCATTCCAATTTTCGCTGTCTCTTATACACATCTCCGAGCCCACGAGACC
+
BBB@AFBBBB>AGGGGGGGGGGGFGHHGGHHGHHHHGGAFGGHHGHHEEGEFFFGGHHHHHHHFGHHHHGGFGFHGGGGGGEFHHHHFFHGHHHGFGEF3FGFFFHFFHHHHHFGGGGGGFFHHGHFHEG2GFG@FEAFGGFHGDCGFDF
@M02034:409:000000000-BFKT7:1:2106:12615:8600 1:N:0:32
AAAGTCGAGGTGCCTAAAGTGGCAACCCAGACTCCTCAGGCTGTTGGTGGTGTAGAGCTTCCTGTAGCCGCATGGCGTTCGTACTTAAATATGGAACTAACCATTCCAATTTTCGCTGTCTCTTATACACATCTCCGAGCCCACGAGACC
+
CCBBCFBABCAAGGGGGGGGGGGHHHHGGHHGHHHHHHHHHGHHHHHGGGFFGHHGHHHHHHHHHHHHHGGGGGHHGFGGGGFHHHHFHGGHHHFHHHHGHHHHHHHHHHHHHHGGGDGHHHHHHHGHGHHHHHDHGB@BFGHGGGGGGG
@M02034:409:000000000-BFKT7:1:2106:27775:8602 1:N:0:32
AAAGTCGAGGTGCCTAAAGTGGCAACCCAGACTAAGAATAATGTTGGTGGTGTAGAGCTTCCTGTAGCCGCATGGCGTTCGTACTTAAATATGGAACTAACCATTCCAATTTTCGCTGTCTCTTATACACATCTCCGAGCCCACGAGACC
+
BAAAAFBABDABGGGGFGGFGFCHHHHGGHHGHGFGFHHGFGHGHHHAFEEFHFHFHHHHHFHGFHHBFEEEEEFCEEGEEGHHHHHHHHHHHHHHFGGHHHHHHGFHHFHHHHEEEGEFHFBGGHF4?FFBGHDDFB@<<FHEGGGGGF
@M02034:409:000000000-BFKT7:1:2106:26732:8608 1:N:0:32
AAAGTCGAGGTGCCTAAAGTGGAAACCCAGACTGATAATAAGGTTGGTGGTGTAGAGCTTCCTGTAGCCGCATGGCGTTCGTACTTAAATATGGAACTAACCATTCCAATTTTCGCTGTCTCTTATA
+
AAAAAFAAD1>>GGGGGGGBFD1BFFFFCGGFGHBDGHHFDEFDBEEEFEAFGGGGDFGFGFHFBAF2FE?EEGHAEFGCEEFGGHFFHFHHHFF1CGEFFG1GHHGDGEBFG2E?EEEDH22GFHH
@M02034:409:000000000-BFKT7:1:2106:26707:8612 1:N:0:32
AAAGTCGAGGTGCCTAAAGTGGCAACCCAGACTGATAATAAGGTTGGTGGTGTAGAGCTTCCTGTAGCCGCATGGCGTTCGTACTTAAATATGGACCTCACCATTCCAATTTTCGCTGTCTCTTATACACATCTCCG
+
>AAAAFAA1>>?FGGFBGGG11FGFHAEFHCFHHC22DGGHDBFB0/BBE/BFBFGBEHGH1GGHHBHHGC/EEGFEEE/E?FGEGBFFF2GFD11BF1FGFGH1GH22F>GHFEGG/?1FGGGFF2GDGF1GD11?
@M02034:409:000000000-BFKT7:1:2106:3736:8613 1:N:0:32
AAAGTCGAGGTGCCTCAAGTGGCAACCCAGACTCAGAATCGGGTTGGTGGTGCAGAGCTCGCTGTAGCCGCATACTGTTCGTACTTAA
+
A?AB>DA>A>A4BGG4BAGGEGFHHGGGGFHGH3BBFBFF2AFAAAA111B13BFB13B31A1??5F53EEEE134@44B1>2??@F@
@M02034:409:000000000-BFKT7:1:2106:9003:8615 1:N:0:32
AAAGTCGAGGTGCCTAAAGTGGCAACCCAGACTAAGACTGATGTTGGTGGTGTAGAGCTTCCTGTAGCCGCATGGCGTTCGTACTTAAATATGGAACTAACCATTCCAATTTTCGCTGTCTCTTATACACATCTCCGAGCCCACGAGACC
+
AAAB>DABBBABGGGGGGGGGGGGGHHDGHHGHHFHHHGH3GHGHHHEFFEFFHHHHHHHHHHHGHHHHFGGGGHGGGGGGFHHHHHHFHHHHHHGGHFGHHEHHHGFHHHHHHGFGGGHHHHHFHFHFFHHHHGFGFGGGGHFGGGGGE
@M02034:409:000000000-BFKT7:1:2106:6482:8616 1:N:0:32
AAAGTCGAGGTGCCTAAAGTGGCAACCCAGACTGTGGGGCCGGTTGGTGGTGTAGAGCTTCCTGTAGCCGCATGGCGTTCGTACTTAAATATGGAACTAACCATTCCAATTTTCGCTGTCTCTTATACACATCTCCGAGCCCACGAGACC
+
CCCCCFABCCABGGGGGGGFGGGGGHHGGHHGHHHHHGGGGGGGGGGGGGEFHHHHHHHHHHHHHGHFHGGGGGHHGEGGGGHHHHGFHGFHHHFFFHHHHHHHHHGHHHHHHHGGGGGHHHHHFHHEGHHHHHHHGCGGGGHGGGGDGF
@M02034:409:000000000-BFKT7:1:2106:23256:8622 1:N:0:32
AAAGTCGAGGTGCCTAAAGTGGCAACCCAGACTGGGAAGGGGGTTGGTGGTGTAGAGCTTCCTGTAGCCGCATGGCGTTCGTACTTAAATATGGAACTAACCATTCCAATTTTCGCTGTCTCTTATACACATCTCCGAGCCCACGAGACC
+
BBBBBFAA?DAAGFGFGFGBFGGHHHHGGHHGHHHGCGFGGGF0EEGGGGGFHHHFHHHHHHHHHHGHHGCCFGHEGAEFGFGEHHFGFHFHHH3DFGFHGHEHHHFHHHHHHFGGGCEBGFGHFHFFFHHHHHHHD/C/DGGGGGGGGE
@M02034:409:000000000-BFKT7:1:2106:23275:8622 1:N:0:32
AAAGTCGAGGTGCCTAAAGTGGCAACCCAGACTGGGAAGGGGG
+
AAA?AD>>A>>A1FFGGGGGGA0ABGH?F0FAAA0BEFAEG/E
@M02034:409:000000000-BFKT7:1:2106:17509:8623 1:N:0:32
AAAGTCGAGGTGCCTAAAGTGGCAACCCAGACTCAGGATAATGTTGGTGGTGTAGAGCTTCCTGTAGCCGCATGGCGTTCGTACTTAAATATGGAACTAACCATTCCAATTTTCGCTGTCTCTTATACACATCTCCGAGCCCACGAGACC
+
CCCBCFBCBCABGGGGGGGGGGGHHHHGGHHGH33F3BB3B5FGHHHGGGGFHHHGHHHHHHHHHHHHHGGGGGHHGGGGGGHHHHGHHHHHHHDGHHHHHHHHHHGFFGHHHHGGGGGHHHHHHHHHHHHHHHHFG@DGGGHGGC@?FF
@M02034:409:000000000-BFKT7:1:2106:20848:8625 1:N:0:32
AAAGTCGAGGTGCCTAAAGTGGCAACCCAGACTAATAATAGTGTTGGTGGTGTAGAGCTTCCTGTAGCCGCATGGCGTTCGTACTTAAATATGGAACTAACCATTCCAATTTTCGCTGTCTCTTATACACATCTCCGAGCCCACGAGACC
+
AA3AAFB@?D>>AGBD4AADGFDF44AEAAGFHHE5GEHHFGGFFGHGFGABFGDFG5GFFHHFGFHHGGGCGGHGEGGGGEHHHHBFGHBGHEBGGHGBCGFHHHGEDGGHHHGGGGGDGE4FFHHHFGHHHHFDE/BC/FG/B@CDAC
@M02034:409:000000000-BFKT7:1:2106:17417:8630 1:N:0:32
AAAGTCGAGGTGCCTAAAGTGGCAACCCAGACTAGGGATGGGGTTGGTGTTGTAGAGCTTCCTGTAGCCGCATGG
+
CCBCCFBADDABGGGGGFGFGFGHHHGGGHHGHBF3GA2FF2BEAEEE11BBFFGB55BB5F5FF555B1E0EEF
@M02034:409:000000000-BFKT7:1:2106:6648:8630 1:N:0:32
AAAGTCGAGGTGCCTAAAGTGGCAACCCAGACTAATCCGATGGTTGGTGGTGTAGAGCTTCCTGTAGCCGCATGGCGTTCGTACTTAAATATGGAACTAACCATTCCAATTTTCGCTGTCTCTTATACACATCTCCGAGCCCACGAGACC
+
AAAA>DAAD22>FGGGGFGGFGGGHHHGGHFFGHFGHHGE2B23DEEEEEBFBDGFGGHFFGHFFEFFFEG0E?BFCEGGC121FFHHGGFGFFB3FGHGGHBGHFFBGHGHHBEEGGGHHFGHFBFF3BGHHFFGGCCG@GEFGGCDD>
@M02034:409:000000000-BFKT7:1:2106:25686:8637 1:N:0:32
AAAGTCGAGGTGCCTAAAGTGGCAACCCAGACTGGGAGTCAGGTTGGTGGTGTAGAGCTTCCTGTAGCCGCATGGCGTTCGTACTTAAATATGGAACTAACCATTCCAATTTTCGCTGTCTCTTATACACATCTCCGAGCCCACGAGACC
+
BBBBAFBBBBAAFGGGEGFDGGFHHHHGGHHFHHHHHGGHGGFFGHGEFEEFEHHHHHHHEFHFGGGDHGGGFGHHEFGGGEHHHHHHGHHHHGFFGHGFHHFGHHGHHHHHHFFFGGGGHHHHHHGHHEHHHHFFC/CDGGHFGFC/??
@M02034:409:000000000-BFKT7:1:2106:10440:8649 1:N:0:32
AAAGTCGAGGTGCCTAAAGTGGCAACCCAGACTCAGAATCAGGTTGGTGGTGTAGAGCTTCCTGTAGCCGCATGGCGTTCGTACTTAAATATGGAACTAACCATTCCAATTTTCGCTGTCTCTTATACACATCTCCGAGCCCACGAGACC
+
CCCCCF@BCCBAGGGGGGGGGGGHHHHGGHHGHGFFGFHCEGHHGHGGGGGFGHHGHHHHHHHHHHHHHGGGGGHHGGGGGGFHHHHHHHGHHGHHHHGHHHHHHHGHHHHHHHGGGGGGHHHHHHHHHHHHHHHHGGGGGGHGGCGGGG
@M02034:409:000000000-BFKT7:1:2106:18951:8651 1:N:0:32
GCTCTTAAAGAGGAGAAAGGTCATGCCTACTTTTTCTGCTTCTAA
+
ABBBBFFFFFFFGGGGGGGGFGGHHGHHAGCGDHHHH5DGBDF55
@M02034:409:000000000-BFKT7:1:2106:21681:8655 1:N:0:32
AAAGTCGAGGTGCCTAAAGTGGCAACCCAGACTGAGAATAGGGTTGGTGGTGTAGAGCTTCCTGTAGCCGCATGGCGTTCGTACTTAAATATGGAACTAACCATTCCAATTTTCGCTGTCTCTTATACACATCTCCGAGCCCACGAGACC
+
CCCCCFCCCBAAFGGGGGGGFGGGGHHGGHHGHHHHHHHHHGHHGGGEEGEFHHHHHHHHHHHHGHHHHGGGGGHHGEGGGFHHHHHGHHFHHFFBFHGFHHHHGHGHHGHHHHGGGGGGFHHHDGHHGGFHHHGHGCGGGGHGGCGDGF
@M02034:409:000000000-BFKT7:1:2106:13154:8658 1:N:0:32
AAAGTCGAGGTGCCTAAAGTGGCAACCCATACTGTGGGGGGGGTTGGTGGTGTAG
+
BBBBBFAABDABFGGGCGGGGFFGHHHGGHHHHH5A222A/;@B-@;.9A;?9/9
@M02034:409:000000000-BFKT7:1:2106:4169:8668 1:N:0:32
AAAGTCGAGGTGCCTAAAGTGGCAACCCAGACTAAGAATAATGTTGGTGGTGTAGAGCTTCCTGTAGCCGCATGGCGTTCGTACTTAAATATGGAACTAACCATTCCAATTTTCGCTGTCTCTTATACACATCTCCGAGCCCACGAGACC
+
AABBBFBBBB>AGGGGGGGFGGGHHHHDGHHGHHHGGHHHFHHGHHHGFGEFGFHHFGHHHHHHHHGFGGGGGGHFGEEGGEFHHHHHHHGHGF3@FGFGFHFFFHFGFFHHHDGGGGGGHHGHGHFGFHHHHGFHFCGGGEECC@C?A?
@M02034:409:000000000-BFKT7:1:2106:26959:8670 1:N:0:32
AAAGTCGAGGTGCCTAAAGTGGCAACCCAGACTATTAGGGGTGTTGGTGGTGTAGAGCTTCCTGTAGCCGCATGGCGTTCGTACTTAAATATGGAACTAACCATTCCAATTTTCGCTGTCTCTTATACACATCTCCGAGCCCACGAGACC
+
BBBBBFBB?DABGGGGGGGGGGGHHHHGGHHGHHHHHHHHGGGGEHHEFGEFHHFHHHHHHGHHGHHGFEEEEGHAEEGFEGGHFHFHGHFDHHHFHHHHHGFHHHGHHHHHHGFGGGFEHGFHHHHF3GHHGHGFGGGGGGHGGGGFGF
@M02034:409:000000000-BFKT7:1:2106:27994:8670 1:N:0:32
AAAGTCGAGGTGCCTAAAGTGGCAACCCAGACTGTTCCGTGTGTTGGTGGTGTAGAGCTTCCTGTAGCCGCATGGCGTTCGTACTTAAATATGGAACTAACCATTCCAATTTTCGCTGTCTCTTATACACATCTCCGAG
+
>>AA3DAADB>A4FFFFBF6GFGCFFFDEGEFGCGHEHGBABEGHGHGEE1BGDFEFGHB53BFF5DBEEAE?EFBEE@FE1BFGFBD3BB4BFBD3B3@3B3?GDFE4GG4F4E/?EED4FGEGH3B?B?2GBBF</>
@M02034:409:000000000-BFKT7:1:2106:10028:8677 1:N:0:32
AAAGTCGAGGTGCCTAAAGTGGCAACCCAGACTCAGAAGACTGTTGGTGGTGTAGAGCTTCCTGTAGGCGCATTGCTTTCTTACTTAATTATGGAACTAACCATT
+
A?AA>@A>DDA4GGGAF4BFBDBEFGHGGHHGHHBFHBFG3BGBAFGGAAF11ADE5DG35BBBFBD33AAAE?355D5B5DG5FEGH44FFBC33BGB@3B3BF
@M02034:409:000000000-BFKT7:1:2106:17610:8682 1:N:0:32
AAAGTCGAGGTGCCTAAAGTGGCAACCCAGACTCAGCCGCCGGTTGGTGGTGTAGAGCTTCCTGTAGCCGCATGGCGTTCGTACTTAAATATGGAACTAACCATTCCAATTTTCGCTGTCTCTTATACACATCTCCGAGCCCACGAGAC
+
AABAAFAAD?ABFGGGFGGGGGGBFGFGEH2FHHFGBCE2FFGFEGCEFGEFGGHB5GHHHHHFGHFHHGCEEFFGGGGGGGFHHHHFGGFHHE?GHHHFFGHHHHGHHHHFHFFFGGGEHHHHHHHHHFBGHHFFGCC?GGGFGGFG?
@M02034:409:000000000-BFKT7:1:2106:10785:8683 1:N:0:32
AAAGTCGAGGTGCCTAAAGTGGCAACCCAGACTCCGTCGCATGTTGGTGGTGTAGAGCTTCCTGTAGCCGCATGGCGTTCGTACTTAAATATGGAACTAACCATTCCAATTTTCGCTGTCTCTTATACACATCTCCGAGCCCACGAGACT
+
BBBBBFBBDDAAGGGGGGGGGGGHHHHGFGGGHGHEFGGGEEGHHHHFFGBFGFHFGFFFHHHHGHFFFGFCGGHGEEGGGG?GHHFFHHFHHF3DFGHFFCFHBGFFGGFHF4EGGGBG3GFGFFHHFFHHHHHGC/BCGGEGGCCDGG
@M02034:409:000000000-BFKT7:1:2106:24747:8688 1:N:0:32
AAAGTCGAGGTGCCTAAAGTGGCAACCCAGACTTGTCATGGGGTTGGTGGTGTAGAGCTTCCTGTAGCCGCATGGCGTTCGTACTTAAATATGGAACTAACCATTCCAATTTTCGCTGTCTCTTATACACATCTCCGAGCCCACGAGAC
+
BBCBCFBCCCBBGGGGGGGGGGGHHHHGGHHGHDBFA555B2BEEGGEFEEFGHHFHHHHHHHHHHHHHGGGGGHHGGGGGGHHHHHHHHFHHHBGGHHHHHHHHHHHHHHHHHGGGGGHHHHHGHFHHFHHHHHEDCCGGGHGFDGGG
@M02034:409:000000000-BFKT7:1:2106:22543:8694 1:N:0:32
AAAGTCGAGGTGCCTAAAGTGGCAACCCAGACTCCGCCGCATGTTGGTGGTGTAGAGCTTCCTGTAGCCGCATGGCGTTCGTACTTAAATATGGAACTAACCATTCCAATTTTCGCTGTCTCTTATACACATCTCCGAGCCCACGAGACC
+
DDDDDFCCCCBBGGGGGGGGGGGHHHHGGHHGHHGGGGGG?EGGHGEEFEGGHHHFHBHHDHHHHFHFFGGGGGHAEEFGG?EGHHHHEGHHHEB3GHHHB0?GHHGHHHHHHHGGGGGHEHHHFHHHHGFHHHFGD/BDCFFFGCGGGG
@M02034:409:000000000-BFKT7:1:2106:3954:8705 1:N:0:32
AAAGTCGAGGTGCCTAAAGTGGCAACCCAGACTAATAGTAGGGTTGGTGGTGTAGAGCTTCCTGTAGCCGCATGGCGTTCGTACTTAAATATGGAACTAACCATTCCAATTTTCGCTGTCTCTTATACACATCTCCGAGCCCACGAGACC
+
BBB3AFBBBDBBBFGGFGFGFGG4GF4EDF2FG3GHHHHHHHGGGAEFCE1FGGF5F5GHBGHHHGFHGGGGGDHFGGGGGFGEEF4BGGDGHHF3ECB33?BHH4BGHHGHHHGFGGGDHGGFGGGD3CGFCGD2?>@CCFCGC/C?DF
@M02034:409:000000000-BFKT7:1:2106:11702:8707 1:N:0:32
AAAGTCGAGGTGCCTAAAGTGGCAACCCAGACTTGTGGGCATGTTGGTGGTGTAGAGCTTCCTGTAGCCGCATGGCGTTCGTACTTAAATATGGAACTAACCATTCCAATTTTCGCTGTCTCTTATACACATCTCCGAGCCCACGAGACC
+
BBB?AFBABB>AGGGGGGGGGGGHFGHD2FFEHHHHGGGG2F2GDGCEFDEFAAG5DFGHFFGHA555BEA@EGGFGFGGEF2CEGHB3FBBBF33BF3F303BGFHBFGDGG4<DEE??GHGDGH3BFGFFGBGGD//@C//CD<@</F
@M02034:409:000000000-BFKT7:1:2106:3972:8709 1:N:0:32
AAAGTCGAGGTGCCTAAAGTGGCAACCCAGACTAATAGTAGGGTTGGTGGTGTAGAGCTTCCTGTAGCCGCATGG
+
>1AA1@A>>1>AFFFDB1BB1BAFFCFEEHHFHHFHHFHHGHCB0AAAAEE/ABDFFDABAB1BB2D21BE>E/B
@M02034:409:000000000-BFKT7:1:2106:16532:8710 1:N:0:32
AAAGTCGAGGTGCCTAAAGTGGCAACCCAGACTACTCATCATGTTGGTGGTGTAGAGCTTCCTGTAGCCGCATGGCGTTCGTACTTAAATATGGAACTAACCATTCCAATTTTCGCTGTCTCTCATACACATCTCCGAGCCCACGAGACC
+
AAAA>FBBBDBAGFGGBFFGBGEGHGHGGHHGHHHHHHHHGGHDGHHGCEEFGHHGGHGHHHFGGGFEFFGCGEHFGEGGGGHHHHHHHHHHHGGEGFFG3GFF3FFFHHHHHHGGGGGGHGF3FGFH3F2GBGGFEB/@DGHFGGCADC
@M02034:409:000000000-BFKT7:1:2106:19593:8718 1:N:0:32
AAAGTCGAGGTGCCTAAAGTGGCAACCCAGACTCCTAATCAGGTTGGTGGTGTAGAGCTTCCTGTAGCCGCATGGCGTTCGTACTTAAATATGGAACTAACCATTCCAATTTTCGCTGTCTCTTATACACATCTCCGAGCCCACGAGACC
+
AABBAF?ABBAAGGGBFGGGGGGHHHHGGHHGGHHHHHHHGHHGGHGEFGEFGHHHHHHHHGHHHHHHHGGEGGHHGGGGGGFHHHGHHHGEGHFFGHFFGHFGHGFFHHHHHHGGGGGGHHGHHFFGFFFGHHGFDB@@DFEGGDFDGG
@M02034:409:000000000-BFKT7:1:2106:18404:8736 1:N:0:32
AAAGTCGAGGTGCCTAAAGTGGCAACCCAGACTAATAATAAGGTTGGTGGTGTAGAGCTTCCTGTAGCCGCATGGCGTTCGTACTTAAATATGGAACTAACCATTCCAATTTTCGCTGTCTCTTATACACATCTCCGAGCCCACGAGACC
+
BBBBBFBBBBAAGGGGGGGGGGGGHHHGGHHGGHHHHHHHHHHHHHGGGGEFGHHHGHHHHHHHHHHHHGGGGGHHGGGGEFGHHHHHHHHHHHHHHHGHHHHHHHHHHHGHHFGGGFEHHHHGHHFGGHHHHHHHGC?DGGHGG@DDGA
@M02034:409:000000000-BFKT7:1:2106:16215:8739 1:N:0:32
AAAGTCGAGGTGCCTAAAGTGGCAACCCAGACTACTAATCAGGTTGGTGGTGTAGAGCTTCCTGTAGCCGCATGGCGTTCGTACTTAAATATGGAACTAACCATTCCAATTTTCGCTGTCTCTTATACACATCTCCGAGCCCACGAGACC
+
A111AD>A>@>AAGBFFFGBE1BCFAF0AB0FGGBF1DFHHGBFG0EEEGGFHHHEFHGHHBGDEDEDFE/>EEFFEEGCEB>FFGGEGGBBGGGDGGHFHGHFGF2FGGGHHFGGGGGFHGHHGHBGFFGGCGHGGCCGGEGFC/ACCC
@M02034:409:000000000-BFKT7:1:2106:19928:8740 1:N:0:32
AAAGTCGAGGTGCCTAAAGTGGCAACCCAGACTTCTTGTTCTGTTGGTGGTGTAGAGCTTCCTGTAGCCGCATGGCGTTCGTACTTAAATATGGAACTAACCATTCCAATTTTCGCTGTCTCTTATACACATCTCCGAGCCCACGAGACC
+
AAAAAFCBCCABGGGGGGGGGGGHGHHGGHHGHHHHHHHHHHHHHHHEFGEFGHHHHHHHHHHGFGHHHGGGGGHGGGGGGEFHHHGHHHHHHGGHGHHGFHFHHHHGHHHHHHGGGGGFHHHHHHHHGGFHHHGGG@DDCGGGFDGGGF
@M02034:409:000000000-BFKT7:1:2106:20509:8749 1:N:0:32
AAAGTCGAGGTGCCTAAAGTGGCAACCCAGACTCAGCATCAGGTTGGTGGTGTAGAGCTTCCTGTAGCCGCATGGCGTTCGTACTTAAATATGGAACTAACCATTCCAATTTTCGCTGTCTCTTATACACATCTCCGAGCCCACGAGAC
+
A3AA>DABBBBBGGGGGGGGGGGHHHHGGGEFHHHHC5G3GHHHFHGGGGFFGFHHHHHHHHHHGFGHFGGCGGHHGGGEGEBHGHHGHHHHHHHHBGHGHABGHHHHFGHHHFFGGGGGHHGHHHGHHHHHFHHF?>/BFGHGCFCGD
@M02034:409:000000000-BFKT7:1:2106:12058:8756 1:N:0:32
AAAGTCGAGGTGCCTAAAGTGGCAACCCAGACTTCTACTACGGTTGGTGGTGTAGAGCTTCCTGTAGCCGCATGGCGTTCGTACTTAAATATGGAACTAACCATTCCAATTTTCGCTGTCTCTTATACACATCTCCGAGCCCACGAGACC
+
ABABAFBCCCABGGGGGGGGGGGHGHHGGHHGHHHHHHHHHGGHGGGGFGEFHFHHHHHHHHHHGHHHHFFGGGGHGGGGGGFHHGHHHHHHHHFFHHHHHHGHHHGHHHHHHHGGGGGHGGHHFHGHFGHHFHFHF@CFGEHGGFGGGG
@M02034:409:000000000-BFKT7:1:2106:16828:8764 1:N:0:32
AAAGTCGAGGTGCCTAAAGTGGCAACCCAGACTACTCCGCAGGTTGGTGGTGTAGAGCTTCCTGTAGCCGCATGGCGTTCGTACTTAAATATGGAACTAACCATTCCAATTTTCGCTGTCTCTTATACACATCTCCGAGCCCACGAGACC
+
BBBBBFAABBAAFGGGGGGGGGGHHHHGGHHGHHHHHHGGGCFHHHGGGG1BGHHHHHHHHFHGGHHHHGGCFGHHGGGGEEFHHHGHHH@GHHFFGHGHHHHHHHHHHHHHHFGGGDGHHHHHFHFHHHGHGHFFG?GGGGGGGGGFGE
@M02034:409:000000000-BFKT7:1:2106:18285:8770 1:N:0:32
AAAGTCGAGGTGCCTAAAGTGGCAACCCAGACTCAGAAGCAGGTTGGTGGTGTAGAGCTTCCTGTAGCCGCATGGCGTTCGTACTTAAATATGGAACTAACCATTCCAATTTTCGCTGTCTCTTATACACATCTCCGAGCCCACGAGACC
+
CCBCCFCCCCABGGGGGGGGGGGGGHHGGHHGHHHHHHHHHHHHHHEEEGEFAAGBGFGHFGHHFDFFGFGCGGHFGEGGGE2GHHHHHHFGGGBBGHHHFFBGBFGBGGFHH4EEGFFFGFGFFBGGHCGGHHHGA//BCGGGCGCDG?
@M02034:409:000000000-BFKT7:1:2106:18210:8772 1:N:0:32
AAAGTCGAGGTGCCTAAAGTGGCAACCCAGACTCCGAATCCTGTTGGTGGTGTAGAGCTTCCTGTAGCCGCATGGCGTTCGTACTTAAATATGGAACTAACCATTCCAATTTTCGCTGTCTCTTATACACATCTCCGAGCCCACGAGACC
+
CCCCCFCBBBAAGGGGGGGGGGGGHHHGGHHGHHHGGGGGHHHHHHGEGGABFGHFHHHHHGHHHFHHHGGGGGHHGGGGGGHHHHGHHHHHHHGHHGHHHHHHHHHHHHHHHHGGGGGFHHHHHHHHHHDHGHGHG/BCFFHGGDGGGC
@M02034:409:000000000-BFKT7:1:2106:11081:8773 1:N:0:32
AAAGTCGAGGTGCCTAAAGTGGCAACCCAGACTGCTCATCAGGTTGGTGGTGTAGAGCTTCCTGTAGCCGCATGGCGTTCGTACTTAAATATGGAACTAACCATTCCAATTTTCGCTGTCTCTTATACACATCTCCGAGCCCACGAGACC
+
CCCCCFABBCAAGGGGGGGGGGGHGHFGFEEFHHHHHGHHHHHHHFGEFFBBGHHHHFHHHFHGGHHHHGGGGGHHGFGEE>BGGFFFGGGHHBFDFHHHHHHHHGHEFGHHGFFGGGGFHHHHFHHGFHHFHFHFF@B@BFHG?<CGGF
@M02034:409:000000000-BFKT7:1:2106:22463:8780 1:N:0:32
AAAGTCGAGGTGCCTAAAGTGGCAACCCAGACTCATAAGAATGTTGGTGGTGTAGAGCTTCCTGTAGCCGCATGGCGTTCGTACTTAAATATGGAACTAACCATTCCAATTTTCGCTGTCTCTTATACACATCTCCGAGCCCACGAGACC
+
CCCCCFCCCCBAGGGGGGGGGGGHHHHGGHHGHHHHHHHHGHHHHHHGGGEFGHHHHGHHHHHHGHHGHGGGGGHHGGGGGFEGHHHHHHHHHGHHFHHHHHHHHHHHHHHHHHGGGGGGHHHHHHHHFHFHHHHHGB@CFGHGGGGGGE
@M02034:409:000000000-BFKT7:1:2106:22584:8788 1:N:0:32
AAAGTCGAGGTGCCTAAAGTGGCAACCCAGACTAATAAGAATGTTGGTGGTGTAGAGCTTCCTGTAGCCGCATGGCGTTCGTACTTAAATATGGAACTAACCATTCCAATTTTCGCTGTCTCTTATACACATCTCCGAGCCCACGAGACC
+
BBBBBFBBBBAAGGGGGGFGGGGCHHHGGGHGHHHGHHHHHHDGHFHGAEEFFGHBGHGHHBGFHFHHHG0EGEFGGGGGGGGFHHGFDFEHFFFGFHBFGHHFHHGFEGGHEHGGFGGHHGHGHHFGEHEFBG3GF@C?CGHFGGG?DC
@M02034:409:000000000-BFKT7:1:2106:18216:8791 1:N:0:32
AAAGTCGAGGTGCCTAAAGTGGCAACCCAGACTCCGAATCCTGTTGGTGGTGTAGAGCTTCCTGTAGCCGCATGGCGTTCGTACTTAAATATGGAACTAACCATTCCAATTTTCGCTGTCTCTTATACACATCTCCG
+
>?AA1BAAD@AAGGGF1A1B1F00FGFGG0AEGBGFGGEC1FGFBGHAFCCFEFFEGEGH1GHFB2FD1AEEGGHFGEEFGEFEC2G1GGGHHFF1BEDF1>1FG222FGFHG2EEGE/FGDFF1F22>B1FFF11?
@M02034:409:000000000-BFKT7:1:2106:22474:8796 1:N:0:32
AAAGTCGAGGTGCCTAAAGTGGCAACCCAGACTCATAAGAATGTTGGTGGTGTAGAGCTTCCTGTAGCCGCATGGCGTTCGTACTTAAATATGGAACTAACCATTCCAATTTTCGCTGTCTCTTATACACATCTCCGAGCCCACGAGACC
+
AAAAAFB3AAABGGGGGGGFADFHFGHGGHHGHHHHHCHFABG5FHHAAEAFGHHHEFHH5GHHFDGDGEG?EEGHGGGGGGGHGHHHHGHHHHHFGGFBFG3GHGHGHHHHHGEEGGGFHHHHFHFHEBGHHHDGCCCCFGHFG<@AEA
@M02034:409:000000000-BFKT7:1:2106:4039:8801 1:N:0:32
AAAGTCGAGGTGCCTAAAGTGGCAACCCAGACTGTTGGTGCGGTTCG
+
ABAABDABDDBBGGGGGGGGGGFHHHHGGHHGHB3D32BFHGGE21A
@M02034:409:000000000-BFKT7:1:2106:14902:8811 1:N:0:32
AAAGTCGAGGTGCCTAAAGTGGCAACCCAGACTCATAGTCCGGTTGGTGGTGTAGAGCTTCCTGTAGCCGCATGGCGTTCGTACTTAAATATGGAACTAACCATTCCAATTTTCGCTGTCTCTTATACACATCTCCGAGCCCACGAGACC
+
A>AABFBBBBBBGGGGGGGGGGGGFFEEFHHGHGHHHHHGFGEFFFGEFGEFHGHHHFHHHHHFHHHHGGGGEGHHGEGGFEGHHHGFFGFHHHGHHHHGHHHHHGHHHHHHHHGGGGGHHHHHHHHHHHHFHHHFFCGGGEHGGGGGG<
@M02034:409:000000000-BFKT7:1:2106:26995:8827 1:N:0:32
AAAGTCGAGGTGCCTAAAGTGGCAACCCAGACTCAGTCTCCGGTTGGTGGTGTAGAGCTTCCTGTAGCCGCATGGCGTTCGTACTTAAATATGGAACTAACCATTCCAATTTTCGCTGTCTCTTATACACATCTCCGAGCCCACGAGACC
+
BBCCCFCCCBAAFGGGGGGGGGGHGHHGGHHGHHHHHHHHHGGGEEGGGG1BGHHFHGHHHHHHHHHHHGGGGGHGFGGGGGGHHHGHFHFHHHHGFHGGHHHHHHGHHHHHHHGGGGEGHHHHHHHHHHFHHHGHFGGGGGHGGCGGGG
@M02034:409:000000000-BFKT7:1:2106:13887:8830 1:N:0:32
AAAGTCGAGGTGCCTAAAGTGGCAACCCAGACTAAGAATAATGTTG
+
A3AAAFBBDDAAGGGGGGGGGGGHGHHGGHHGF333F535AFFHFF
@M02034:409:000000000-BFKT7:1:2106:23577:8836 1:N:0:32
AAAGTCGAGGTGCCTAAAGTGGCAACCCAGACTTCTAAGGAGGTTGGTGGTGTAGAGCTTCCTGTAGCCGCATGGCGTTCGTACTTAAATATGGAACTAACCTT
+
AB@A3DAB?A>AGGGGGFGGGFGHFHFGGHGGGGHHHGGH32BEFHGEF1EFFDGDGGHHBHHFHBA5B?E0EEC10EEFEE21GHFG3G@DB333@FGH303B
@M02034:409:000000000-BFKT7:1:2106:14938:8848 1:N:0:32
AAAGTCGAGGTGCCTAAAGTGGCAACCCAGACTAATAAGAATGTTGGTGGTGTAGAGCTTCCTGTAGCCGCATGGCGTTCGTACTTAAATATGGAACTAACCATTCCAATTTTCGCTGTCTCTTATACACATCTCCGAGCCCACGAGACC
+
CCCCCFCCCCAAGGGGGGGGGGGHHHHGGHHGHGFHHHHGHHHGHHHGGGGFHFHHHHHHHGHHHGHHHGGGGGHGGGGGGEEHHHHHHHHHHGFHHHGHHHGHGHHGHHHHHHFGGGAFGGHHFHFFHFEHHHHFGCGGCGHGGDGGGA
@M02034:409:000000000-BFKT7:1:2106:13622:8850 1:N:0:32
AAAGTCGAGGTGCCTAAAGTGGCAACCCAGACTCAGACTACGGTTGGTGGTGTAGAGCTTCCTGTAGCCGCATGGCGTTCGTACTTAAATATGGAACTAACCATTCCAATTTTCGCTGTCTCTTATACACATCTCCGAGCCCACGAGACC
+
CCBBCFBBBBAAGGGGGGGGGCEGHHHGEHHGHHHHHHHHHGGHGGGGGGFFGHHHHHHHHHHHHGHGGGGGGGHHGGGGGGGHHGHBGHHHHFFFHHHHHHGHHHGGBGHHHHGGGGGHGHHHHHFHHHHHHHHFGCCCGCEFGCFGDC
@M02034:409:000000000-BFKT7:1:2106:17509:8855 1:N:0:32
AAAGTCGAGGTGCCTAAAGTGGCAACCCAGACTAAGAATCAGGTTGGTGGTGTAGAGCTTCCTGTAGCCGCATGGCGTTCGTACTTAAATATGGAACTAACCATTCCAATTTTCGCTGTCTCTTATACACATCTCCGAGCCCACGAGACC
+
CCCCCFBCCCABGGGGGGFGGGGHHHHGGHHGHGGHHHHHHGHHGHGGGGEFGHHGHHHHHHHHHHHHHGGGGGHHGGGGGGHHHHHHHHHHHHGFHGHHHHHHHHGHHHHHHHGGGGGGHHHHHHHHGHHHHHHHGCGGGGHGGGGGDF
@M02034:409:000000000-BFKT7:1:2106:26254:8860 1:N:0:32
AAAGTCGAGGTGCCTAAAGTGGCAACCCAGACTACTCAT
+
BCCCCFBBCCCCGGGGGGGGGGGHHGHGGHHGHH3F355
@M02034:409:000000000-BFKT7:1:2106:14877:8862 1:N:0:32
AAAGTCGAGGTGCCTAAAGTGGCAACCCAGACTGGGCGGAATGTTGGTGGTGTAGAGCTTCCTGTAGCCGCATGGCGTTCGTACTTAAATATGGAACTAACCATTCCAATTTTCGCTGTCTCTTATACACATCTCCGAGCCCACGAGACC
+
AABC>FBBCCCCGGGGGGGGFGGHHHHGGHHGHHFGFFGFABGDFGHECEEFBGGFD@GCDGGGGBHFFEGCGGFAFEGGGGHHHHHHFEGGFBFBGGFF3F3FGBDFHHHHHFBEGGGHHHHHFHGHEGHHHHGHECGGGGHGGGGGGC
@M02034:409:000000000-BFKT7:1:2106:19811:8863 1:N:0:32
AAAGTCGAGGTGCCTAAAGTGGCAACCCAGACTCTTTCGCAGGTTGGTGGTGTAGAGCTTCCTGTAGCCGCATGGCGTTCGTACTTAAATATGGAACTAACCATTCCAATTTTCGCTGTCTCTTATACACATCTCCGAGCCCACGAGACC
+
CCCCCF?ADDAAGGGGGGGGGGGHHHHGGHHGHGHHHHGGGGGAFFFGGGBBGFHGHGHHHHHHHFGHHGFGGEHGGFGFEEGHHHGEHHGFHFFGHGGHGHHHGHHHHHHHHGGFGGGGHHHGHHHHFGDHGFFFDC?BFGHGC@CDGF
@M02034:409:000000000-BFKT7:1:2106:4890:8866 1:N:0:32
AAAGTCGAGGTGCCTAAAGTGGCAACCCAGACTGATAATAATGTTGGTGGTGTAGAGCTTCCTGTAGCCGCATGGCGTTCGTACTTAAATATGGAACTAACCATTCCAATTTTCGCTGTCTCTTATACACATCTCCGAGCCCACGAGACC
+
AAAAAFBBBBAAFGGGGGGFDGGHHHHEGHHGHHGHHHHHGHGGGFEGFEEFFGHBGHHHFHHHGHHHHGCGGDHGGEGGGGHHGHGEGHGGFH3BFHGHFHGGHGHHFGHHHHGGGGFFGHHGHHHHGHHHGEDFF?D?CEHA@DG/AF
@M02034:409:000000000-BFKT7:1:2106:19467:8869 1:N:0:32
AAAGTCGAGGTGCCTAAAGTGGCAACCCAGACTCCGCCTAGTGTTGGTGGTGTAGAGCTTCCTGTAGCCGCATGGCGTTCGTACTTAAATATGGAACTAACCATTCCAATTTTCGCTGTCTCTTATACACATCTCCGAGCCCACGAGACC
+
CCCBCFCCCCBCGGGGGGGGGFGHHHHGGH2FHHHEGGGGHHGHHHGEFGGEFFGFGBGGAGHHHFFFBAE@FEGAEEEGFEFGHHHHBGHHHGBGFG3F3B3GHFHDHHFHHFEGGGEDBGHGFF3FFCF2GGHBF@DCGGHGGGFDEF
@M02034:409:000000000-BFKT7:1:2106:22872:8874 1:N:0:32
AAAGTCGAGGTGCCTAAAGTGGCAACCCAGACTCGGGCTCAGGTTGGTGGTGTAGAGCTTCCTGTAGCCGCATGGCGTTCGTACTTAAATATGGAACTAACCATTCCAATTTTCGCTGTCTCTTATACACATCTCCGAGCCCACGAGACC
+
BBBBBFABBBAAGGGGGGGGGGGHHHHGGHHGHHGGGGGHHHHHHHGGGGFFHHHGHHHHHHHHHHHHHGGGGGHHGEGGGGGHFHHHHHGHHHGHHHHHGHHHHHHHGGHHHGGGGGGHHHHHHHGHGHHHGHFHG?CDGGHGGFCGGF
@M02034:409:000000000-BFKT7:1:2106:8192:8876 1:N:0:32
AAAGTCGAGGTGCCTAAAGTGGCAACCCAGACTGGGGGGACTGTTGGTGGTGTAGAGCTTCCTGTAGCCGCATGGCGTTCGTACTTAAATATGGAACTAACCATTCCAATTTTCGCTGTCTCTTATACACATCTCCGAGCCCACGAGACC
+
A@ABAFBBBBBBGGGGEGGGFGGHFHHGGHHGHH2BEGGGEGHBFFH<FFGGHGGHHGHHHHHGF2FFFDFGGD00<DFGDDFGHEHHDHHHHGDBGGFGCC0CHHFHFHHGHFFDGGDHFHHGCGGGGGFGFGGGFGFAGEGEDFFDFF
@M02034:409:000000000-BFKT7:1:2106:10052:8881 1:N:0:32
AAAGTCGAGGTGCCTAAAGTGGCAACCCAGACTGCTACGAGTGTTGGGGTTGTAGAGGTTGCTGTAGCCGCATG
+
ABBBADAABBBBGGGGGGGGGGGHHHHGGHHGH335AD222ABFEFFA01AAA5F552BA2B35D5D531E0B>
@M02034:409:000000000-BFKT7:1:2106:8174:8882 1:N:0:32
AAAGTCGAGGTGCCTAAAGTGGCAACCCAGACTAGT
+
CCCCCFBBCBB@FGGGGGGGGGGHHHHGGHHGH335
@M02034:409:000000000-BFKT7:1:2106:17700:8882 1:N:0:32
AAAGTCGAGGTGCCTAAAGTGGCAACCCAGACTTTTAAGGCGGTTGGTGGTGTAGAG
+
AA>AA@>A>A>ACFBGGFGGG1F0BCGAFHHFHHHFHFEG0AE/AAE/FEFC/1D2D
@M02034:409:000000000-BFKT7:1:2106:24914:8889 1:N:0:32
AAAGTCGAGGTGCCTAAAGTGGCAACCCAGACTAATAATAAGGTTGGTGGTGTAGAGCTTCCTGTAGCCGCATGGCGTTCGT
+
>AB@>DAAB@AACGGGGBGF5GFHHFGGCHDGHGFFGHHH5BEBFB2E2E1F1AD5AGD35BBFF555BAA>EAC1>EEE1>
@M02034:409:000000000-BFKT7:1:2106:13574:8891 1:N:0:32
AAAGTCGAGGTGCCTAAAGTGGCAACCCAGACTAGGGTGGGGGTTGGTGGTGTAGAGCTTCCTGTAGCCGCATGGCGTTCGTACTTAAATATGGAACTAACCATTCCAATTTTCGCTGTCTCTTATACACATCTCCGAGCCCACGAGACC
+
BABABFBCCCBCGGGGGGGFGGGHHHHGGHGGHHHHHBBEGGGEGGGEEGGGGHHHHGHHFHHHHHHGHGGGGGGHGGGGGGHHHHHHHHHHHHHFHHEGFHFHHHGHHHHHHHGGGGGHHHHHHHHHHHHHHHFGG@@@GGGEGGGGFE
@M02034:409:000000000-BFKT7:1:2106:9937:8892 1:N:0:32
AAAGTCGAGGTGCCTAAAGTGGCAACCCAGACTCATAATCAGGTTGGTGGTGTAGAGCTTCCTGTAGCCGCATGGCGTTCGTACTTAAATATGGAACTAACCATTCCAATTTTCGCTGTCTCTTATACACATCTCCGA
+
A?AB>DAADBBBGGGGGGGGGBGHHHGGGHHGHHHHHHHH5FFBFGGFCAEFGGHHEGHHHHHHBDGFFEGGGEHFFEEG1EHFGHHHGEGGHFG3CGFGCG3FF?EDFGHHHGGGGGGFHFHH?FFHGFHHFHD2C?
@M02034:409:000000000-BFKT7:1:2106:27788:8893 1:N:0:32
AAAGTCGAGGTGCCTAAAGTGGCAACCCAGACTTGTAGGGAGGTTGGTGGTGTAGAGCTTCCTGTAGCCGCATGGCGTTCGTACTTAAATATGGAACTAACCATTCCAATTTTCGCTGTCTCTTATACACATCTCCGAGCCCACGAGACC
+
BBB@BFAA3DAAGGGGBFGGGFGHGHHGGHHGHHHHHD32A2EEFFFEFGEFGFHEFHBGHHHHGHGHHGGGGGFFGEGGGGFFHHGHHFEGHHBGHHHBHHHGHBDFGHHHHHGGG?AFHFHHFFFFFFFHHHGHGF?DCGHGGGCFFF
@M02034:409:000000000-BFKT7:1:2106:18021:8902 1:N:0:32
AAAGTCGAGGTGCCTAAAGTGGCAACCCAGACTGATCAGAAGGTTGGTGGTGTAGAGCTTCCTGTAGCCGCATGGCGTTCGTACTTAAATATGGAACTAACCATTCCAATTTTCGCTGTCTCTTATACACATCTCCGAGCCCACGAGACC
+
BBBBBFCBDBBAGGGGGGGGGGGHGHHGGHFFHHHHFHH3DEGHGHEDE?GFHGHFFGHGHHHHHGHHHGGGGEGFFEFGGABGHF43GHFHHHHHHHHHGFFHHHHF?GHHHFGGGGGHHHHHHGEHHFBHHHHBE<CGDGGGGGGGGG
@M02034:409:000000000-BFKT7:1:2106:5133:8902 1:N:0:32
AAAGTCGAGGTGCCTAAAGTGGCAACCCAGACTGCT
+
CCCCCFCCCCBBGGGGGGGGGGGHHHHGGHHGH335
@M02034:409:000000000-BFKT7:1:2106:9923:8903 1:N:0:32
AAAGTCGAGGTGCCTAAAGTGGCAACCCAGACTCATAATC
+
BCBBBDAACBABGGGGGGGGGGGHHHHGGHHGHBG5GH55
@M02034:409:000000000-BFKT7:1:2106:8796:8907 1:N:0:32
AAAGTCGAGGTGCCTAAAGTGGCAACCCAGACTGATAATAATGTTG
+
>1>AA3AA@DAAGGGGBBGFGFC0FGHGC0FFFFFF2D2B22ABDD
@M02034:409:000000000-BFKT7:1:2106:7343:8907 1:N:0:32
AAAGTCGAGGTGCCTAAAGTGGCAACCCAGACTAATCAGAAGGTTGGTGGTGTAGAGCTTCCTGTAGCCGCATGGCGTTCGTACTTAAATATGGAACTAACCATTCCAATTTTCGCTGTCTCTTATACACATCTCCGAGCCCACGAGACC
+
AABAAFBBBBAAGGGGGFGGFFFFFGHGEHHGHHHH3FEDBGGHGF?EGGGBGGHE55BB5BGFGABFFDEFGEGFEGGGGEGHFFGBFDBGBF@@3FBH3B3FHHGFHHHHHGGGGEFGHHHHHHHHHH2FGHFEG?@@<FGGGGGGGG
@M02034:409:000000000-BFKT7:1:2106:16449:8909 1:N:0:32
AAAGTCGAGGTGCCTAAAGTGGCAACCCAGACTAGTGGTACTGTG
+
CCCCCFBABBABGGGGGGGFGGGHHHHGGHHG33FGHHH5BFG55
@M02034:409:000000000-BFKT7:1:2106:24924:8910 1:N:0:32
AAAGTCGAGGTGCCTAAAGTGGCAACCCAGACTAATACTACGGTTGGTGGTGTAGAGCTTCCTGTAGCCGCATGGCGTTCGTACTTAAATATGGAACTAACCATTCCAATTTTCGCTGTCTCT
+
BBBBBFABBBBBGGGGGCGGGGGHHHHGGHHGHH3AF5DG5EDHFEGGGFGFHFHHHHGHHGHHHHHHHGGGGGHFGFGGGGGHHHHHBGHGHGBDGHHHHFGHHGHHFGHHHHGGGEFHH4F
@M02034:409:000000000-BFKT7:1:2106:18043:8911 1:N:0:32
AAAGTCGAGGTGCCTAAAGTGGCAACCCAGACTGTTCAGAAGGTTGGTGGTGTAGAGCTTCCTG
+
BBBBBDABDDAAGGGFGGFDDEFHFEGGAFHGHF3DG5F55BEBGGE22AE113D5B53A5B5A
@M02034:409:000000000-BFKT7:1:2106:25328:8913 1:N:0:32
AAAGTCGAGGTGCCTAACGTGGCAACCCAGACTGGGGTGGGTGTTGGTGGTGTAGAGCTTCCTGTAGCCGCATGGCGTTCGTACTTAAATATGGAACTAACCATTCCAATTTTCGCTGTCTCTTATACACATCTCCGAGCCCACGAGAC
+
A>AA>DA>A>A>CFGFF4A44EEGHHFGFGHDFHAGE2AAEAB0BBGAAEBFEGHFGDHHGCGFBDFDFEE@EEGEEGGG/EEGGHDFGHFHHGFBCGFGGHFFHD4GHFGGHGC?BDDFHFFGHHFHFCGBGGBGD/@CAAGGGGCGD
@M02034:409:000000000-BFKT7:1:2106:14764:8913 1:N:0:32
AAAGTCGAGGTGCCTAAAGTGGCAACCCAGACTTGTGGGGGGGTTG
+
CCCCCFBBDBAAGGGGGGGGGGGHGGHGGHFFHFFHHG22E/A@DC
@M02034:409:000000000-BFKT7:1:2106:25311:8919 1:N:0:32
AAAGTCGAGGTGCCTAAAGTGGCAACCCAGACTGGGGTGGGTGTTGGTGGTGTAGAGCTTCCTGTAGCCGCATGGCGTTCGTACTTAAATATGGAACTAACCATTCCAATTTTCGCTGTCTCTTATACACATCTCCGAGCCCACGAGACC
+
BBBBBFBBBB>AGGGFGGGGGGGHHHHGGC2FGGHHGEEGGEEGFEHEGGEFGFHGFFHHHGHGHHHHHGGGGFHGFEEFEEGHHHGFHHFGHHFFFHEGHHHHFHHHFFGHHGFGGGGHHHHHHHHGGHHHHHHFGAFGGGEGCCFDGG
@M02034:409:000000000-BFKT7:1:2106:22329:8921 1:N:0:32
AAAGTCGAGGTGCCTAAAGTGGCAACCCAGACTATTATGCAGGTTGGTGGTGTAGAGCTTCCTGTAGCCGCATGGCGTTCGTACTTAAATATGGAACTAACCATTCCAATTTTCGCTGTCTCTTATACACATCTTCGAGCCCACGAGACC
+
>3AA>BA>ADABGGG54BAFADAFGFGFGHDBFB5DB5D555BB3BA22AE1AFGGA5FA5FFBFDDA3BE0EA11>E/F1EFCB@GBFGHGFH33BFBB303B3B444BGHHD>/?EEFHBGHGHD33FGFGG33??B/<</F@</<AF
@M02034:409:000000000-BFKT7:1:2106:6397:8921 1:N:0:32
AAAGTCGAGGTGCCTAAAGTGGCAACCCAGACTAGTAGGGGGGTTGGTGGTGTAGAGCTTCCTGTAGCCGCATGGCGTTCGTACTTAAATATGGAACTAACCATTCCAATTTTCGCTGTCTCTTATACACATCTCCGAGCCCACGAGACC
+
AABBBFBBBB>ABGGGGGGGFGGHHHHEFHHGHBFF5GHGCGCGGGCGGGDFGHHFHHHHHHHGHHHHHGDGGGHHGGGEDDCGHGGDGHEHHGGGGHGHHHHHHHHHHHHHHHGGGCFFGGGGGGBB0BFGGGGGGAFGGGGGF@DFFF
@M02034:409:000000000-BFKT7:1:2106:15697:8923 1:N:0:32
AAAGTCGAGGTGCCTAAAGTGGCAACCCAGACTGGGGGGGGGGTTGGTGGTGTAGAGCTTCCTGTAGCCGCATGGCGTTCGTACTTAAATATGGAACTAACCATTCCAATTTTCGCTGT
+
BBBBBFABBB>AGGGGGGGFFGGHHHHGGHHGHHHHGGGGFFFFFFFFFDAAEFFFFBFFFBFFFFFFFFFFFFFA>DF?DD.AEFFFFFEFFEBFFFFFBFFBFFFFBBFFF/BBF.;
@M02034:409:000000000-BFKT7:1:2106:7303:8927 1:N:0:32
AAAGTCGAGGTGCCTAAAGTGGCAACCCAGACTAATAATCGTGTTGGTGGTGTAGAGCTTCCTGTAGCCGCATGGCGTTCGTACTTAAATATGGAACTAACCATTCCAATTTTCGCTGTCTCTTATACACATCTCCGAGCCCACGAGACC
+
A3AABD3ADD>A4FGGGGGGGCGFCFHEAGCFHFFHHHHHFAGHFAHEFE1FADGBGFHHHFHFHEHFBEA>EGHGGEEEGEBGHEGEHG@DGHBDGHGHHHGHHHFEGHHHHHGGGGEGHHHHFHGGHCGFHHHDF?DGGGGGGGCDGF
@M02034:409:000000000-BFKT7:1:2106:26302:8940 1:N:0:32
AAAGTCGAGGTGCCTAAAGTGGCAACCCAGACTGCGGGGGGGGTTGGTGGTGTAGAGCTTCCTGTAGCCGCATGGCGTTCGTACTTAAATATGGAACTAACCATTCCAATTTTCGCTGTCTCTTATACACATCTCC
+
>AAAAFAA?>1>1FGFFGBA1FEA1BGEF0GFF1BECE//C@@@@--;AAB-ABBF/;FFFFFB9F/9B-;9BFFF@F?FFF-A-999/F/BB/99BFEBFFFFFFBFBBFFFF@BF-9/FBFFFFFFFB:FBB/:
@M02034:409:000000000-BFKT7:1:2106:26323:8945 1:N:0:32
AAAGTCGAGGTGCCTAAAGTGGCAACCCAGACTGTGGGGGGGGTAG
+
BBBBBFBBBBBBGGGGGGGGGGGHHHHGGHHEH33DFF?EFCFF.;
@M02034:409:000000000-BFKT7:1:2106:19771:8945 1:N:0:32
AAAGTCGAGGTGCCTAAAGTGGCAACCCAGACTAATAAGAATGTTGGTGGTGTAGAGCTTCCTGTAGCCGCATGGCGTTCGTACTTAAATATGGAACTAACCATTCCAATTTTCGCTGTCTCTTATACACATCTCCGAGCCCACGAGAC
+
BBCCBFBCCCABFGGGGGGFGGGHHHHGGHHGHH3DGH55ABGGHHHFFGEFHHHHHHHHHHHHHHHHHGGGGGHHGGGGGGHHHHHHHHHHHHHHHHGHHHHHHHHHHHHHHHGGGGGHHHHHHHHHGHHHHHFHGGCCGGHGFGCGG
@M02034:409:000000000-BFKT7:1:2106:26623:8946 1:N:0:32
AAAGTCGAGGTGCCTAAAGTGGCAACCCAGACTGTTGGGGGGGTTGGTGGTGTAGAGCTTCCTGTAGCCGCATGGCGTTCGTACTTAAATATGGAACTAACCATTCCAATTTTCGCTGTCTCTTATAC
+
AAAAAFABDDABGGGGCGGGGFEFGCEEGGF2GHHHHGGGGGGGGGCACDCEEFFBC0FFFFFFFFGGGCB?DGFA=;9;ADBEFFFFBFFFFFBBBFBFFFFFFFFFBFFFFBB.ADD:FFBFBF/9
@M02034:409:000000000-BFKT7:1:2106:11146:8948 1:N:0:32
AAAGTCGAGGTGCCTAAAGTGGCAACCCAGACTCAGAATCATGTTGGTGGTGTAGAGCTTCCTGTAGCCGCATGGCGTTCGTACTTAAATATGGAACTAACCATTCCAATTTTCGCTGTCTCTTATACACATCTCCGAGCCCACGAGACC
+
BBCCCFCCBCABGGGGGGGGGGGHHHHGGHHGHHHHHHHHFHFGHHHGFGBFGFHFHHHHHHHHHHHHHGGGGGHHGEGGGEGHGHHHHHHHHFFFHH3GFHFHHHHHHFHHHHGGGGGEHHHHGHHHHHHFGFFHGDGGGGHEGCFDFF
@M02034:409:000000000-BFKT7:1:2106:17920:8952 1:N:0:32
AAAGTCGAGGTGCCTAAAGTGGCAACCCAGACTGGGAAGAATGTTGGTGGTGTAGAGCTTCCTGTAGCCGCATGGCGTTCGTACTTAAATATGGAACTAACCATTCCAATTTTCGCTGTCTCTTATACACATCTCCGAGCCCACGAGACC
+
BBBBBFBAAD2>FGGGGGGFGGGHHHHGGDGFHHHHFHGFGHHHHFAEEGEBGGHHHHGFHGHFFFHHHGGEGGHHGGGGFGGHHHGGHHEFHFGHHHGHHHHHGHGHGHHHHHGGGGGHHHHHBHGHGHFHHHGHG?GGGGHGGGGGGG
@M02034:409:000000000-BFKT7:1:2106:17940:8959 1:N:0:32
AAAGTCGAGGTGCCTAAAGTGGCAACCCAGACTGGGAAGAATGTTGGTGGTGTAGAGCTTCCTGTAGCCGCAT
+
A@AA>DA>D1>>FGG1B1BFFGFHGHFEGHHGHB0AEFBB0BFFDFGECAFAA1DADAEABBBBF2D2ABE?E
@M02034:409:000000000-BFKT7:1:2106:15039:8966 1:N:0:32
AAAGTCGAGGTGCCTAAAGTGGCAACCCAGACTGGGAAGGAGGTTGGTGGTGTAGAGCTTCCTGTAGCCGCATGGCGTTCGTACTTAAATATGGAACTAACCATTCCAATTTTCGCTGTCTCTTATACACATCTCCGAGCCCACGAGACC
+
CCCCCFABCCCCGGGGGGGGGGGHHHHGGHGGHHH2B3AE22BEGGEGE1EAFDHE55BA5BFEGBGBFEEEEE?1>>>FEE2GGFG@3@G@F333FGFH303FE4EEEFGHF?EFG?<F3?FFDDDFHE2FGHFFG/BDCGHGFGCGGC
@M02034:409:000000000-BFKT7:1:2106:13242:8967 1:N:0:32
AAAGTCGAGGTGCCTAAAGTGGCAACCCAGACTGGGGGGGGGGTTGGTGGTGTAGAGCTTCCTGTAGCCGCATGGCGTTCGTACTTAAATATGGAACTAACCATTCCAATTTTCGCTGTCTCTTATACACATCTCCGAGCCCACGAGACC
+
B?AABFBCCBAAGGGGGGGGGGGHGHHGGHHGHHHHGGGGFFF-@DFAEF.A:BFBFFFFFFFFFFFFFFDBFFFADDFEDABEEFFFFFEFFFFFFFFFFFFFFFFFFFFFFFFDFBD/FBBFBBBBFFFFFFBFF:@=CFEFDADFFE
@M02034:409:000000000-BFKT7:1:2106:13673:8968 1:N:0:32
AAAGTCGAGGTGCCTAAAGTGGCAACCCAGACTACTAATAAGGTTGGTGGTGTAGAGCTTCCTGTAGCCGCATGGCGTTCGTACTTAAATATGGAACTAACCATTCCAATTTTCGCTGTCTCTTATACACATCTCCGAGCCCACGAGACC
+
AABCCFCCCCCBGGGGGGGGGGGHHHHGGHHGHHHHHGHHHGHHHHFFFGEFGHHFHHHHHFHHGHHHHGGGGGHHGGGGGGGHHHHFHHFHHGDGFFGHHHGHHHHHGHHHHHGGG/FFHGHHHHGFHFHHHHFEDCFGGGHGG/@EDF
@M02034:409:000000000-BFKT7:1:2106:26136:8973 1:N:0:32
AAAGTCGAGGTGCCTAAAGTGGCAACCCAGACTCAGAAGAATGTTGGTGGTGTAGAGCTTCCTGTAGCCGCATGGCGTTCGTACTTAAATATGGAACTAACCATTCCAATTTTCGCTGTCTCTTATACACATCTCCGAGCCCACGAGACC
+
BABBBF3ADBAAGFGGGGGGGGGHHHHGGHHGHHHHGHHHGHHHFGEFGGEEHHHFFHHHFFHGHHHHHGGGGGHHGGGGGGHHHFGGGHFBGFGHGHHFHHHHHHGHFHHHHHGGGEEFHHGHFGHHFHGHHHHHD/@DGEFGGGGDGF
@M02034:409:000000000-BFKT7:1:2106:6073:8993 1:N:0:32
AAAGTCGAGGTGCCTAAAGTGGCAACCCAGACTGTTCATGGGGTTGGTGGTGTAGAGCTTCCTGTAGCCGCATGGCGTTCGTACTTAAATATGGAACTAACCATTCCAATTTTCGCTGTCTCTTATACACATCTCCGAGCCCACGAGACC
+
AABCBFBCCCBCGGGGGGGGGGGHHHHGGHHGHHHHHHHHHHGFGGGGFGEGHHHHHHHHFHHFFGGGGGGGGGHGGGGGGFHHHHHHHHHHHHFFHHGHFHEGHHHHHHHHHHGGGGGHHHHHHHHH3FGHGFGFGDCGGFHGGGGDGG
@M02034:409:000000000-BFKT7:1:2106:9091:8997 1:N:0:32
AAAGTCGAGGTGCCTAAAGTGGCAACCCAGACTAGTGGGAGTGTTGGTGGTGTAGAGCTTCCTGTAGCCGCATGGCGTTCGTACTTAAATATGGAACTAACCATTCCAATTTTCGCTGTCTCTTATACACATCTCCGAGCCCACGAGACC
+
AAAB>DABBBBBGGGGGGGFGGGHHHHGGHHGHHHHHHHHGGHHHHHGEGEGAGHHHGHHHHGHHHHGHGGGGGHHGGGGGGHHHHHGBFHHHHFEFHGFFHHGHHHHHHHHHHGGGGGHHGHHHHGHGGHHHHGFGCB?@FHGCCGGGF
@M02034:409:000000000-BFKT7:1:2106:5902:9001 1:N:0:32
AAAGTCGAGGTGCCTAAAGTGGCAACCCAGACTAATCATAATGTTGGTGGTGTAGAGCTTCCTGTAGCCGCATGGCGTTCGTACTTAAATATGGAACTAACCATTCCAATTTTCGCTGTCTCTTATACACATCTCCGAGCCCACGAGACC
+
>AAA3BAABB>AGGGFGFGGFGFHFFHGFHFEHFBGHHHGAFGGHHHGGGGGHGHHFFHHFFHGFFHFFF?AEE11>EF1E12GHG4EGHGHFD3BBGBGCEBGFBEFE4BGH4EFGG<FGFHHHHGHECFGHGGFD/BDGGHG?C@?FF
@M02034:409:000000000-BFKT7:1:2106:8858:9002 1:N:0:32
AAAGTCGAGGTGCCTAAAGTGGCAACCCAGACTACGAAGGTGGTTGGTGG
+
AAAAADA1D?1>CFFDAFB3DDF0FGHCGAGAADAEA0BE1BF/A/EEGF
@M02034:409:000000000-BFKT7:1:2106:8329:9008 1:N:0:32
AAAGTCGAGGTGCCTAAAGTGGCAACCCAGACTCCTCTT
+
A1A>ADAAADA>BFG1FGDGGAF0F00EFAG0GG1B01B
@M02034:409:000000000-BFKT7:1:2106:25299:9009 1:N:0:32
AAAGTCGAGGTGCCTAAAGTGGCAACCCAGACTCATCCGTCTGTTGGTGGTGTAGAGCTTCCTGTAGCCGCATGGCGTTCGTACTTAAATATGGAACTAACCATTCCAATTTTCGCTGTCTCTTATACACATCTCCGAGCCCACGAGAAC
+
A1>AAF@ADD>ABGFFGDFB1AFC1GCAFCEEBGFFFHGG0EFHHBAAFEABB1F2FDGHHBGFGFFBDE//EFH>E/>>EECGHHF11@DGHD@FHGG1FGDFGHHBFGHHHGGGF??GFDGEDDFDGFD1GDGBE<CCG/FF@/AC/?
@M02034:409:000000000-BFKT7:1:2106:5886:9010 1:N:0:32
AAAGTCGAGGTGCCTAAAGTGGCAACCCAGACTAATCATAATGTTGGTGGTGTAGAGCTTCCTGTAGCCGCATGGCGTTCGTACTTAAATATGGAACTAACCATTCCAATTTTCGCTGTCTCTTATACACATCTCCGAGCCCACGAGACC
+
BBBBBFBADBAABFGGGGGGGGGHHHHEFGGGHHHHHHHHGGHHHHHGFGEFGHHGGFHHHHHHFFHHHGEGGGHHGGGGGGEHHHHGHG4FGFFGHHHHHHHHHHHGHHHHHGGGGGGGHHHHHHHHFHHHHHFDFCGCCGHGG?DDGF
@M02034:409:000000000-BFKT7:1:2106:21661:9024 1:N:0:32
AAAGTCGAGGTGCCTAAAGTGGCAACCCAGACTGGGATTGGTGTTGGTGGTGTAGAGCTTCCTGTAGCCGCATGGCGTTCGTACTTAAATATGGAACTAACCATTCCAATTTTCGCTGTCTCTTATACACATCTCCGAGCCCACGAGACC
+
BBBBBFBABBAAAGGGGGGGGCFHHHHGGHHGHGHHACCGHAFFEHHGGGEFGFHFGGGHBHFGGBHDFFGFGGHHGEEGEBBGEHHHHHGHFH33GGFFCA3G3FG4FGBGF4EEGGFFGFGHHHFGEFGBBBGB?<<CCAFFGGGG/?
@M02034:409:000000000-BFKT7:1:2106:16795:9030 1:N:0:32
ACAGTCGAGGTGCCTAAAGTGGCAACCCAGACTGGTAAGGAGGTTGGTGGTGTAGAGCTTCCTGTAGCCGCATGGCGTTCGTACTTAAATATGGAACTAACCATTCCAATTTTCGCTGTCTCTTATACACATCTCCGAGCCCACGAGACC
+
>11AAFAAAAAA1F1GFFEGBGFGGGHGGGCFEGHEGHHFHHGGGFEEEG/B/EGDGHGHFEGGHGHHFGGGGEHFEEGFGEGGHGHFFHFBFBFBBGFEGHFBHHHHHGHHHGGFEFGHHFGBGHF2FHF1FGFBA@CCGFGGGG??EF
@M02034:409:000000000-BFKT7:1:2106:13388:9034 1:N:0:32
AAAGTCGAGGTGCCTAAAGTGGCAACCCAGACTGGGTGTGGGGTTGGTGGTGTAGAGCTTCCTGTAGCCGCATGGCGTTCGTACTTAAATATGGAACTAACCATTCCAATTTTCGCTGTCTCTTATACACATCTCCGAGCCCACGAGACC
+
B?ABBFBADB>AFGGGGGGGGGGHHHGE2FAFHHHHAE222EGGGECE1AABFGHFFHHHHFHGHFGHHGEEGEHHGGGEFEFHHGG?DGFGFHD3BG3GFHHHFHGHBGHHHHGGG?EHHEGHEHFGHHFFFGGFF@/@CFEFC@DGDC
@M02034:409:000000000-BFKT7:1:2106:27346:9054 1:N:0:32
AAAGTCGAGGTGCCTAAAGTGGCAACCCAGACTAATGCTGGGGTTGGTGGTGTAGAGCTTCCTGTAGCCGCATGGCGTTCGTACTTAAATATGGAACTAACCATTCCAATTTTCGCTGTCTCTTATACACATCTCCGAGCCCACGAGACC
+
BBABAFBCCCABGGGGGGGGGGGHHHHGGHHGHHGHFHHHGGGGGGGEFEEFGBGEFBGHFHHHGFEGFEGCGGF1EEEGGABGGHHGFGHFGGBDGHHHFFBGGGHFFGGHH4EAFGGHFHGHFBGDFCDCHHGFE@/DCGH/A@<CEF
@M02034:409:000000000-BFKT7:1:2106:9542:9056 1:N:0:32
AAAGTCGAGGTGCCTAAAGTGGCAACCCAGACTCAGAATCAGGTTGGTGGTGTAGAGCTTCCTGTAGCCGCATGGCGTTCGTACTTAAATATGGAACTAACCATTCCAATTTTCGCTGTCTCTTATACACATCTCCGAGCCCACGAGAC
+
>3A3>D>A?D>AGGGGGGG6DFFGFHGGGHAFGHGHFFHHBFGFGHEDCEFGFGHHFGHFGGBFB5FFDEEFGDGEFEGGGGHHGHHFFFBFGFFBEGB@3B3FGBFFFHGHHHFCEE/BGBGBBB433FGBCGGDFC/<<?FECCFDD
@M02034:409:000000000-BFKT7:1:2106:8313:9064 1:N:0:32
AAAGTCGAGGTGCCTAAAGTGGCAACCCAGACTGGGAATAGTGTTGGTGGTGTAGAGCTTCCTGTAGCCGCATGGCGTTCGTACTTAAATATGGAACTAACCATTCCAATTTTCGCTGTCCTTATACACATCTCCGAGCCCACGAGACCA
+
A?AAAFAA?A>AFGFGGFGGBFFHFGGFCEHGHHFHGHHHHGGHG/EEGGEFFGHGHGHHGHHHHHHHHGGEEGHAEEGFE>FGGHGGGHFHHHGEHH1F1CEHHHHGHHHHHHGFGGGHHHHHHHGGHGHHHHGGGGGCGFFGGGC?FG
@M02034:409:000000000-BFKT7:1:2106:7403:9065 1:N:0:32
AAAGTCGAGGTGCCTAAAGTGGCAACCCAGACTACTCG
+
BBCCCFABBCBBGGGGGGGGGGGHHHHGGHHGH3AF3E
@M02034:409:000000000-BFKT7:1:2106:27474:9066 1:N:0:32
AAAGTCGAGGTGCCTAAAGTGGCAACCCAGACTAATTCGAAGGTTGGTGGTGTAGAGCTTCCTGTAGCCACATGGCGTTCGTACTTAAATATGGAACTAACCATTCCAATTTTCTCTGTCTCTTATCCACATCTCCGAGCCCACGAGACC
+
A3AAAFAADBAAGGGGGGGGFGGHFHHDFHHGHFFHHHGFHCEGGF2BFEEBB3F5AAEGHFHFGFGHG3G1EFGAE?EFEEB?CGFDGH4DG33FG3BGHEHHDGHBFGDHHF4BGFBF4FFFDF3?F3E3FFGEA>BDCCGFGG//EA
@M02034:409:000000000-BFKT7:1:2106:3331:9067 1:N:0:32
AAAGTCGAGGTGCCTAAAGTGGCAACCCAGACTTGTTCTGCTGTTGGTGGTGTAGAGCTTCCTGTAGCCGCATGGCGTTCGTACTTAAATATGGAACTAACCATTCCAATTTTCGCTGTCTCTTATACACATCTCCGAGCC
+
AAABBFBBBBA?GGGDFGGGCGGGHHEE2FAABGFGFFCF5FFGGFHAA22FGBH55BFF5GDFGBD5DEGEFFE1EEGEDE2??FGBGGGGF33BFF33@B3GHEFF?GFGHDFGGGEFHFGHGGB?4BGGF3F2D/DCG
@M02034:409:000000000-BFKT7:1:2106:19098:9069 1:N:0:32
AAAGTCGAGGTGCCTAAAGTGGCAACCCAGACTGGGCTGGGGGTTGGTGGTGTAGAGCTTCCTGTAGCCGCATGGCGTTCGTACTTAAATATGGAACTAACCATTCCAATTCTTATACACATCTCCGAGCCCACGAGACCAGAGAGGATC
+
CCCCCFCCBBCCGGGGGGGGGGGHHHHGGHHGHHHHHHGGGGGGGGGEFGEFGHHHHHHHHHHGGHHHHGGGGGHHGGGGGGHHHHHGHHHHHHHFGHGGHHHHHHGHHHHHHHHHFHHHGGFGFGGGGGGGHGG?C<EFHHEGHGGHG<
@M02034:409:000000000-BFKT7:1:2106:10985:9070 1:N:0:32
AAAGTCGAGGTGCCTAAAGTGGCAACCCAGACTAAGAATCAGGTTGGTGTTGTAGAGCTTCCTGTAGCCGCATGGCGTTCGTACTTAAATATGGAACTAACCATTCCAATTTTCGCTGTCTCTTATACACATCTCCGAGCCCACGAGACC
+
BBBBBFAADBAAGGGG4FGGGGGHHHHGGHGGHGGG3DG5AFGGBGC2A2BABDFDF5GFDGHFG5FDGEGGGEF1>1>?E1BFCBF3BBGED33BFEHHBE3FB4FB4BFHHBEGGEE3EGFHGH44?F2FGGFFG?DGGG/?BA@DAC
@M02034:409:000000000-BFKT7:1:2106:7423:9071 1:N:0:32
AAAGTCGAGGTGCCTAAAGTGGCAACCCAGACTACTCGGCGGGTTGGTGGTGTAGAGCTTCCTGTAGCCGCATGTCGTTCGTACTTAAATATGGAACTAACCATTCCAATTTTCGCTGTCTCTTATACACATCTCCGAGCCCACGAGACC
+
>3AA3BA>D>AAGGG5BBFG5FFEGGGFFHHGHHHHGGGG2AA01>>?1EE1?BFFFBG33B3BB4FBBEEEF/B4???B/<??FEGF3FFDFHB2BF2FB?2?G?2FGHHHEGDGACDDFGHH1?1?DCFHGHD1.ADC@EEGFCFCD:
@M02034:409:000000000-BFKT7:1:2106:22883:9072 1:N:0:32
AAAGTCGAGGTGCCTAAAGTGGCAACCCAGACTGGTGGGCCGGTTGGTGGTGTAGAGCTTCCTGTAGCCGCATGGCGTTCGTACTTAAATATGGAACTAACCATTCCAATTTTCGCTGTCTCTTATACACATCTCCGAGCCCACGAGACC
+
AAAAAFBBBDABGGGGCFGGGGGFHFHGGHHGHHDHHGGGHGGEGGGEFG1FFHHHGHHHFHHHFFHGHEGEGGHFGGGGGGFEGHHEGGFGHHGFFGFGFHHBGFFHHHHHHFDAFGGFHHFHHHHHD22GGHGF?/>@CFCCF-<<EF
@M02034:409:000000000-BFKT7:1:2106:20869:9072 1:N:0:32
AAAGTCGAGGTGCCTAAAGTGGCAACCCAGACTACGACGACTGTTGGTGGTGTAGAGCTTCCTGTAGCCGCATGGCGTTCGTACTTAAATATGGAACTAACCATTCCAATTTTCGCTGTCTCTTATACACATCTCCGAGCCCACGAGACC
+
CCCCCFBBBDBCGGGGGGGGGGGHHHHGGHGFFGFGGGGGEEGHHHGECEEGF3GBDDGHGGHHFGGBGFG>FEFC@EEGCEFGGHHHGHHHFF33GGHHEF3FGDEDGGHHHBE/<<?DD3GHBHFHBGFGG@2DC<B?/<GF//A<DF
@M02034:409:000000000-BFKT7:1:2106:4031:9073 1:N:0:32
AAAGTCGAGGTGCCTAAAGTGGCAACCCAGACTAAGGCTTGG
+
>>A1>F1>?D1>1BGGGGGF11F01AG0FA0FB1GABGH0/A
@M02034:409:000000000-BFKT7:1:2106:26798:9078 1:N:0:32
AAAGTCGAGGTGCCTAAAGTGGCAACCCAGACTAATACTTCTGTTGGTGGTGTAGAGCTTGCTGTAGCCGCATGGCGTTCGTACTTAAATAT
+
BBBBBFABBBABGGGGEFGGGGGHHHHGGHBFFHH555D5DGHHBGA222EFA3DA55AB3B55A5A5B1EEE>C10?>?E>F?1BGG3@BF
@M02034:409:000000000-BFKT7:1:2106:24499:9079 1:N:0:32
AAAGTCGAGGTGCCTAAAGTGGCAACCCAGACTAATAATAATGTTGGTGGTGTAGAGCTTCCTGTAGCCGCATGGCGTTCGTACTTAAATATGGAACTAACCATTCCAATTTTCGCTGTCTCTTATACACATCTCCGAGCCCACGAGACC
+
A1AAAFA?1AAAGGGFGGGGGGGHHHHFGHGFHHCGHHHFHFHHHHFAFEEFFDGFHGHHG11GHHFEFG?EEEHFFEEGEECHHHGGHHHFGFFFBG@FGFHHHHEFHHHHH2EEEEGHGHGHHFFGDGFFGFFHB/</BFHG/BGGGG
@M02034:409:000000000-BFKT7:1:2106:12874:9080 1:N:0:32
AAAGTCGAGGTGCCTAAAGTGGCAACCCAGACTGGGGGGGGGGTTGGTGGTG
+
BBABBFBBBBBAGGGGGGGGGGGHHHGGGGEGHHGHGGGGFFFFFF<9A?.;
@M02034:409:000000000-BFKT7:1:2106:17655:9080 1:N:0:32
AAAGTCGAGGTGCCTAAAGTGGCAACCCAGACTCAGAATAAGGTTGGTGGTGTAGAGCTTCCTGTAGCCGCATGGCGTTCGTACTTAAATATGGAACTAACCATTCCAATTTTCGCTGTCTCTTATACACATCTCCGAGCCCACGAGACC
+
BAAABFBADBAAGGGFGGGGGGGHHHHGGHHGHHHHFHHHHHHHHHGFEGEFGHHGHHHHHHHGHHHHHGGGGGFGGGGGEEGFHHHHHHGHHHFGHFDGFFFHHHHHFGHHHHGGGGGGHHHHHHFHHGHHHHHGG@@CDGHGFCGADA
@M02034:409:000000000-BFKT7:1:2106:15238:9081 1:N:0:32
AAAGTCGAGGTGCCTAAAGTGGCAACCCAGACTCCTCCGACTGTTGGTGGTGTAGAGCTTCCTGTAGCCGCATGGCGTTCGTACTTAAATATGGAACTAACCATTCCAATTTTCGCTGTCTCTTATACACATCTCCGAGCCCACGAGACC
+
AAB?AF?ADDAAGGGGGGGFDGGHCGHGEGAFHHHHHHGCGGGHHHEFG?EFHHHGHGHHHHHHHGHHHGGGGGHGGGGGGGBEHHD3GH4GHF3EGGFFFHFHGDEB4GHHHGGGGDGFHHHHGHGHHGBGHH3GE/CCFGHFC/ADFG
@M02034:409:000000000-BFKT7:1:2106:21639:9082 1:N:0:32
AAAGTCGAGGTGCCTAAAGTGGCAACCCAGACTAATTCTGAGGTTGGTGGTGTAGAGCTTCCTGTAGCCGCATGGCGTTCGTACTTAAATATGGAACTAACCATTCCAATTTTCGCTGTCTCTTATACACATCTCCGAGCCCACGAGACC
+
AB3AAFABBBBABFGGGGGGGFGHHHHGFHFFFBGHHHHHGFFFHHGEFG1BGFGHHHHGHHHHHHHHHGEFGGHHGDEFFFEEGHBBFG@GHFGFFH3@GHGHHHGHHHHHHEEGGGGHFHHHBGFGFGFHHHDD/<C?DFGCC?C/EA
@M02034:409:000000000-BFKT7:1:2106:25682:9084 1:N:0:32
AAAGTCGAGGTGCCTAAAGTGGCAACCCAGACTGGTGGGGGGGTTGGTGGTGTAGAGCTTCCTGTAGCCGCATGGCGTTCGTACTTAAATATGGAACTAACCATTCCAATTTTCGCTGTCTCTTATACACATCTCCGAGCCCACGAGACC
+
CCCCCFBBCBCCGGGGGGGFGGGHHHHGGHHGHHCGBE2AEEDD@F@.:.CA;BFB00;F0CFFBBF0BDG?DFF.9:9ADA/A.FFBFFFBFF09:FFFF90;F0FB0BFFFFFBFDDFFFBBBFF0FFFFFFFBF;CF;FEFF@C.AA
@M02034:409:000000000-BFKT7:1:2106:27129:9086 1:N:0:32
AAAGTCGAGGTGCCTAAAGTGGCAACCCAGACTAGGGGTGGGGTTGGTGGTGTAGAGCTTCCTGTAGCCGCATGGCGTTCGTACTTAAATATGGAACTAACCATTCCAATTTTCGCTGTCTCTTATACACATCTCCGAGCCCACGAGACC
+
BABBBF?ABBBAGFGA44FFGGGHHHGGCHFGHGHFHGAEGCEEECEGFEEFHHHHHHHHFHHFGGB4@EEGGEHGGGGGFEHHHHHD3FFGGGBFHGFGGHEGHHEFHHHHHGGGGGGFHGFGHHFGGGHHBF<FD@@GGGHGGCCGDA
@M02034:409:000000000-BFKT7:1:2106:6191:9087 1:N:0:32
AAAGTCGAGGTGCCTAAAGTGTCAACCCAGACTACGAGTAATGTTGGTGGTGTAGAGCTTCCTGTAGCCGCATGGCGTTCGTACTTAAATATGGAACTAACCATTCCAATTTTCGTTGTCTCTTATACACATCTCCGAGCCCACGAGACC
+
BCCBCFBCCBAAGGGGGGGFGGHHHHHGGHHGHHBEFGGF5DFGH5AECEEFA3DAD5FA5BGG5ABBFEE0E>BE@EFF?FFHGGHHFGGHHG33FEHHGH3B3?F44GEHH4E0BB?F4?FHGG4G4FHBGFFFFC/BCFGGGCGGFE
@M02034:409:000000000-BFKT7:1:2106:17765:9087 1:N:0:32
AAAGTCGAGGTGCCTAAAGTGGCAACCCAGACTAGGAGTGGGGTTGGTGGTGTAGAGCTTCCTGTAGCCGCATGGCGTTCGTACTTAAATATGGAACTAACCATTCCAATTTTCGCTGTCTCTTATACACATCTCCGAGCCCACGAGACC
+
ABBBBFBB@DAAGGGFGGFGGGGHHHGEFHHGHHGHFHC2FHGGEFGGGEGGHHHHHHHHHHHHHHHGHGGEGGHHGGGGGFGHHHGHHHFGHGHFGHGHGHGGHFHHHGHHHFGGGGDHHGHHGHGGHHFHHHHHGGGGGEEAFCGGGA
@M02034:409:000000000-BFKT7:1:2106:4047:9089 1:N:0:32
AAAGTCGAGGTGCCTAAAGTGGCAACCCAGACTAAGGCTGGGGTTGGTGGTGTAGAGCTTCCTGTAGCCGCATGGCGTTCGTACTTAAATATGGAACTAACCATTCCAATTTTCGCTGTCTCTTATACACATCTCCGAGCCCACGAGACC
+
>>AA>BA>A>>AFGGFBGGGFEBFHGGGGHHGHHHHGHHHGGGAAAEA1EABBFGGFFBA5BEGGFG5FEEEGB?AEGEF1EFGFBFG3BDGFG33EGF3?F3BGBDGFGHHHHGFGEGHHHHGFFFHFFGHGFDGDC/<AFGFGGCDDF
@M02034:409:000000000-BFKT7:1:2106:4021:9089 1:N:0:32
AAAGTCGAGGTGCCTAAAGTGGCAACCCAGCCTAAGGCTGGTGTTGTTC
+
BBBBBFBB??2AGGGGGGGGGFGHHHHGGH2FBE3GH3EF2BBGAF225
@M02034:409:000000000-BFKT7:1:2106:5046:9096 1:N:0:32
AAAGTCGAGGTGCCTAAAGTGGCAACCCAGACTCAGCCGTCGGTTGGTGGTGTAGAGCTTCCTGTAGCCGCATGGCGTTCGTACTTAAATATGGAACTAACCATTCCAATTTTCGCTGTCTCTATACACATCTCCGAGCCCACGAGACC
+
BBBABFABDBAAFFFGGGGGGGGFFHFEFEFEBFEEHFGBEAEEFGCAFEAFGDGFGFHHHFHF5FFFGGC@EGHHGEGGG>2GHFFDHGFGHFBGFHGHGFGGHHH44FGHHDF<EDABF3BFF3GBCFFHHHGEGGGGCEGC?@DAF
@M02034:409:000000000-BFKT7:1:2106:17173:9097 1:N:0:32
AAAGTCGAGGTGCCTAAAGTGGCAACCCAGACTTCTAGTACGGTTGGTGGTGTAGAGCTTCCTGTAGCCGCATGGCGTTCGTACTTAAATATGGAACTAACCATTCCAATTTTCGCTGTCTCTTATACACATCTCCGAGCCCACGAGACC
+
AABBBFBBDBABBGGGFGGGGGGHGHHGGHHGGHHHHHHHHGGHGGGEFGEFHHHHHHHGHHHHHHHHHGGGGGHHGEGFGGHGHHHGHHFFGEGGFHGFGHFHHHGHGHHHGGGGGDGHFFHH3GFFFB?CGHDGFCGCGEGFGGGGGA
@M02034:409:000000000-BFKT7:1:2106:11548:9099 1:N:0:32
ACAGTCGAGGTGCCTAAAGTGGCAACCCAGACTAAGTGTGGTGTTGGTGGTGTAGAGCTTCCTGTAGCCGCATGGCGTTCGTACTTAAATATGGAACTAACCATTCCAATTTTCGCTG
+
A1>>>11ADDAA1GFFAGGGFFGBGEHGCHHGHF1FD2DAEGCHGH/EGCAFGBG2FGBGGFHFEFFFHEE/EEHHE>EGGG0FHHHHGFBFG111B@1BE0GHGFH22BDGF2</E?
@M02034:409:000000000-BFKT7:1:2106:19304:9100 1:N:0:32
AAAGTCGAGGTGCCTAAAGTGGCAACCCAGACTACGAAGAATGTTGGTGGTGTAGAGCTTCCTGTAGCCGCATGGCGTTCGTACTTAAATATGGAACTAACCATTCCAATTTTCGCTGTCTCTTATACACATCTCCGAGCCCACGAGACC
+
BBCCCFCCBCAAGGGGGGGGGGGGHHHGGHHGHH3EEHG2FGHHGHHFFGEFHHHHGHHHHHHHFHHHHGGGGGHHGGGGGGGHHHHGFHGHHGGHGHHHHHHHHHHHFGHHHHGGGGGHHHHHHHHHHHFHHHHGG?@CFGHGGGGGGF
@M02034:409:000000000-BFKT7:1:2106:16948:9106 1:N:0:32
AAAGTCGAGGTGCCTAAAGTGGCAACCCAGACTGATCGTCAGGTTGGTGGTGTAGAGCTTCCTGTAGCCGCATGGCGTTCGTACTTAAATATGGAACTAACCATTCCAATTTTCGCTGTCTCTTATACACATCTCCGAGCCCACGAGACC
+
CCCCCFCCCCCCGGGGGGGFGGGHGHHGGHHCHHGHHGHHAEGHHGGEC1EFHHHFGFHHBFHHHGHHFGGCGGHFEEGGGEHHFGFEGHGFHFBGHHGHHFGGHHGFBFGHHFEGGGGHEHHHHHGHHHGFEHGHGCGGGEFGGG?FDF
@M02034:409:000000000-BFKT7:1:2106:18141:9113 1:N:0:32
AAAGTCGAGGTGCCTAAAGTGGCAACCCAGACTCCTAGTAAGGTTGGTGGTGTAGAGCTTCCTGTAGCCGCATGGCGTTCGTACTTAAATATGGAACTAACCATTCCAATTTTCGCTGTCTCTTATACACATCTCCGAGCCCACGAGACC
+
CCCCCFCCCCABGGGGGGGGGGGHHHHGGHHGHHHHHHGHHHHGHHGGGGFFHHHHHHHHHHHHHGHGHGGGGGHFGGGGGGGHHHHHGHHHHHGHHHGHHHHHHGHHHHHHHHGGGGGGHFHHHHHHHHHHGHHHG/DCGGHGGGGDGF
@M02034:409:000000000-BFKT7:1:2106:8219:9117 1:N:0:32
AAAGTCGAGGTGCCTAAAGTGGCAACCCAGACTTCGGCGCCTGTTGGTGGTGTAGAGCTTCCTGTAGCCGCATGGCGTTCGTACTTAAATATGGAACTAACCATTCCAATTTTCGCTGTCTCTTATACACATCTCCGAGCCCACGAGACC
+
BABBBFBBBBAAGGGGGGGGBGGHGHHGGHGEHHHGGGGGGGHHHHHGGGEFHGHHHHHHHHFFFGHGHGGGGGHHGGGGFFGHHHFGHHGHGH3DFHGGHEFFHHHHHHFHHFGGGGFFHHHHHHGHGHHHHHFHG?DFCEEEGCFGGG
@M02034:409:000000000-BFKT7:1:2106:7857:9119 1:N:0:32
AAAGTCGAGGTGCCTAAAGTGGCAACCCAGACTCCGCATTCTGTTG
+
CCCBBDAABCBCGGGGGGGGGGGHHHHGGHHGH33E22B255DFAG
@M02034:409:000000000-BFKT7:1:2106:21879:9123 1:N:0:32
ACAGTCGAGGTGCCTAAAGTGGCAACCCAGACTTTTTGTTTGGTTGGTGGTGTAGAGCTTCCTGTAGCCGCATGGCGTTCG
+
>>>>AFAAAD>AFGGGGGGGADFB1AAAAF0AFHHFHGBGBG/AF//BBEEFH1D2F11BFBGF1F2FGA>/>EGFF/E/B
@M02034:409:000000000-BFKT7:1:2106:14948:9134 1:N:0:32
AAAGTCGAGGTGCCTAAAGTGGCAACCCAGACTATGGGGGGGGTTGGTGGTGT
+
AAA?AFA?DDAACFFFGF1BFBCCGGHE0GHCHBFG1FEAEC-@@@@AAA-99
@M02034:409:000000000-BFKT7:1:2106:16919:9142 1:N:0:32
AAAGTCGAGGTGCCTAAAGTGGCAACCCAGACTAGTCCGCAGGTTGGTGGTGTAGAGCTTCCTGTAGCCGCATGGCGTTCGTACTTAAATATGGAACTAACCATTCCAATTTTCGCTGTCTCTTATACACATCTCCGAGCCCACGAGACC
+
AAABADABBBBBGGGGGGGGGGGHGHFGGHEGHHHHFHGE222BGHGACEGFHHHGHFHHBGFFHDHBEEGEEEH1>>EGEA2FFGHFFFHHHGFDEHFHCE3BF4DHHHHHHHGGGEEHHHHHFHHEFFFHHHGHGDC?FGHGGCGADA
@M02034:409:000000000-BFKT7:1:2106:11662:9142 1:N:0:32
AAAGTCGAGGTGCCTAAAGTGGCAACCCAGACTGGGCAGGGGGTTGGTGGTGTAGAGCTTCCTGTAGCCGCATGGCGTTCGTACTTAAATATGGAACTAACCATTCCAATTTTCGCTGTCTCTTATACACATCTCCGAGCCCACGAGACC
+
BBBBBFBBD@ABGGGGFGGGCFDHHHHGGHHGHHHHHCGC2E0EAEAEEEABGFGGGHEHHHHHHHGHHGGFGGFGGFGEFFFHAFG3?GGHH33BBFGFGHHHGHHGFHHHHGGGGDEFHFHHGHFGFGFCGHHGE/<@CFHGGDCDFG
@M02034:409:000000000-BFKT7:1:2106:14166:9146 1:N:0:32
AAAGTCGAGGTGCCTAAAGTGGCAACCCAGACTAATAATCATGTTGGTGGTGTAGAGCTTCCTGTAGCCGCATGGCGTTCGTACTTAAATATGGAACTAACCATTCCAATTTTCGCTGTCTCTTATACACATCTCCGAGCCCACGAGACC
+
CCCCCFACCCABGGGGGGGGGGGHGHHGGHHGHHHHHFHHHHHHHHHGGGEFHHHFHHHHHHHHHHHHHGGGGGHHGGGGGGHHHHGHHHFHHGGHGHHGHHHHHHGHGHHHHFGGGGGGHGHHGHGFHGHFFHGGFDGGGGHGGGGGDE
@M02034:409:000000000-BFKT7:1:2106:6233:9157 1:N:0:32
AAAGTCGAGGTGCCTAAAGTGGCAACCCAGACTAATCAGAAGGTTGGTGGTGTAGAGCTTCCTGTAGCCGCATGGCGTTCGTACTTAAATATGGAACTAACCATTCCAATTTTCGCTGTCTCTTATACACATCTCCGAGCCCACGAGACC
+
BBBBCFBCCD>AGGGGGGGGGGGHGHHGGHHGHHHHFHHHHGGFGGGGGDEFGHHFBGHHFGHHGHHHHGGGGGHHGEGEF1?CGGFFGHGHHFFFGGGHHHHHHHHHHGHHHHGGGGGFHGHHHHHHHGHHHHGFD?DFGGHGG/AGGF
@M02034:409:000000000-BFKT7:1:2106:23346:9158 1:N:0:32
AAAGTCGAGGTGCCTAAAGTGGCAACCCAGACTAATAAGAATGTTGGTGGTGTAGAGCTTCCTGTAGCCGCATGGCGTTCGTACTTAAATATGGAACTAACCATTCCAATTTTCGCTGTCTCTTATACACATCTCCGAGCCCACGAGACC
+
CCCCCFCCBDAAGGGGGGGGGGGGHHGGGHHGHHHHHHHHHHHHHHEFGGFBGFHFHHHHHHHGHHHHHGGGGFHHGGGGGGFHHHGFHHFHHGFFHHHHHHHGHHHHHHHHHHGGGGAGHHHHGHHHHHHHHHHHG?GGCGHFGGCCDE
@M02034:409:000000000-BFKT7:1:2106:24027:9161 1:N:0:32
AAAGTCGAGGTGCCTAAAGTGGCAACCCAGACTAATAAGAAGGTTGGTGGTGTAGAGCTTCCTGTAGCCGCATGGCGTTCGTACTTAAATATGGAACTAACCATTCCAATTTTCGCTGTCTCTTATACACATCTCCGAGCCCACGAGACC
+
CBCCCFCCCCAAGGGGGGGGGGGGGHHGGHHGHHHHHHHHGGHHHHGFFEFFGFHFHDGHGHHHGHGFHGGGGGHGGFGGGEFHHHGHHHGHHHFFHGHHFFEHFHHFFGHHHGEGEA?GFFGHHHFHFHHGFFFHEC//BAGGGC@?/F
@M02034:409:000000000-BFKT7:1:2106:13819:9173 1:N:0:32
AAAGTCGAGGTGCCTAAAGTGGCAACCCAGACTCATCCTAAGGTTGGTGGTGTAGAGCTTCCTGTAGCCGCATGGCGTTCGTACTTAAATATGGAACTAACCATTCCAATTTTCGCTGTCTCTTATACACATCTCCGAGCCCACGAGACC
+
BABBBFBBDBAAGGGGGGGGGGGHHHHGGHHGHHFHHFHEBFHFGFEGGGEFHHHHFHHHHGHHHHHHHGGGGGHHGEGGGGFHHHHGHHGHHF@FFHFHHHHHHHFG4FGHHFGGGCFFHHHHHGFBFHHHGHHGG?GCGGHGGCCFGC
@M02034:409:000000000-BFKT7:1:2106:6606:9181 1:N:0:32
AAAGTCGAGGTGCCTAAAGTGGCAACTCAGACTAGTAAGACTGTTGGTGGTGTAGAGCTTCCTGTAGCCGCATGGCGTTCGTACTTAAATATGGAACTAACCATCCAATTTTCGCTGTCTCTTATACACATCTCCGAGCCCACGAGACC
+
AAAAAFAA1A>AGFEGGGGGB1FF10FBFFAFEBFD2EDHHHBA2B/EFCECHFH21FFHBHHFF2GBFEGAE?GCGEEAFFBGHHHG1DBGD1@BC111BGFFFEF>FBFDFE//EEGGGGHBDF2FBGHHEFDACCC/FGGGG?CCC
@M02034:409:000000000-BFKT7:1:2106:22232:9185 1:N:0:32
AAAGTCGAGGTGCCTAAAGTGGCAACCCAGACTCCGAAGTCTGTTGGTGGTGTAGAGCTTCCTGTAGCCGCATGGCGTTCGTACTTAAATATGGAACTAACCATTCCAATTTTCGCTGTCTCTTATACACATCTCCGAGCCCACGAGACC
+
A@AAAFBBDBAACGGGGGGGGGGFFHGEGGHGHHGGEFEGHHHHHHGEFD1BFGFDGFGFHBHFGHHHHGFFGFHGCEE1EEGGFHGFHHBBGHGFFHBGHHHGFHGHHHHHHHGCGGGHHHHGFHHHHHHHHHHGG/DGGGHGC?CGGG
@M02034:409:000000000-BFKT7:1:2106:21177:9189 1:N:0:32
AAAGTCGAGGTGCCTAAAGTGGCAACCCAGACTAAGGGTGATGTTGGTGGTGTAGAGCTTCCTGTAGCCGCATGGCGTTCGTACTTAAATATGGAACTAACCATTCCAATTTTCGCTGTCTCTTATACACATCTCCGAGCCCACGAGAC
+
BBBBBFBBBBBBFGGGGGGGGGGHHHHGGHHGHHGHFGBAGFHHHHHGGGGGHHHHHHHHHHHHHGHHHGGEGGHHGGGGGGFHHHGHEGGHHGFHHHHGGHFHHHHHBGHHHHGGGDGEHHHHHHFHGHBHBF3GFF/BCGHG?//CA
@M02034:409:000000000-BFKT7:1:2106:15927:9190 1:N:0:32
AAAGTCGAGGTGCCTAAAGTGGCAACCCAGACTAATCATAATGTTGGTGGTGTAGAGCTTCCTGTAGCCGCATGGCGTTCGTACTTAAATATGGAACTAACCATTCCAATTTTCGCTGTCTCTTATACACATCTCCGAGCCCACGAGACC
+
BBBBBFBBDB>AGGGGGGGGGCFGHHHGGGHGHFFGHGHHHHHHHFEFFGEFGHHFHHHHHFHHHHHGGGGGGGHHGGGGGEFHHHFGHHGHHHBGHHHHHHHHHHGHHHHHHFGGGEFHHHHHGHHFHHHHHHHHG@FGGGHGGCFGGE
@M02034:409:000000000-BFKT7:1:2106:24841:9202 1:N:0:32
AAAGTCGAGGTGCCTAAAGTGGCAACCCAGACTCATC
+
AABBBFAABBBBGGGGGFGGGFGHHHHGGHGGH3AF5
@M02034:409:000000000-BFKT7:1:2106:22235:9202 1:N:0:32
AAAGTCGAGGTGCCTAAAGTGGCAACCCAGACTCCGAAGTCTGTTGGTGGTGTAGAGCTTCCTGTAGCCGCATGGCGTTCGTACTTAAATATGGAACTAACCATTCCAATTTTCGCTGTCTCTTATACACATCTCCGAGCCCACGAGAC
+
BCCCCFCCCCBCGGGGGGGGGGGHHHHGGHHGHHGGGGGCEFGHGFHECDGFGBHEHGGFHHHHGFGGDEGEGGHFCECEGE?FGHFGFGFHHH3DGHHHF?3FHHHEHGGHF?EFGF?3FHGD?DDHDGHHHFBFG/CCFECF?/@D?
@M02034:409:000000000-BFKT7:1:2106:14493:9211 1:N:0:32
AAAGTCGAGGTGCCTAAAGTGGCAACCCAGACTAGGGGGGGGGTTGGTGGTGTAGAGCTTCCTGTAGCCGCATGGCGTTCGTACTTAAATATGGAACTAACCATTCCAATTTTCGCTGTCTCTTATACACATCTCCGAGCCCACGAGACC
+
CCCCCFCBCB>AGGGGGGGFGGGHHHHGGHHGHHHHHGGGGFFFFFFDAD;AAFFFFFFFFFFFFFFFFFFFFFFFFFFFDDFFFFFFFFBFFFFFFFFFFFFFFFFFFFFFFBFFFFFFFFFFFFFFFFFFBFFFF@DFFEFEFFFFF:
@M02034:409:000000000-BFKT7:1:2106:4119:9214 1:N:0:32
AAAGTCGAGGTGCCTAAAGTGGCAACCCAGACTAATAATCAGGTTGGTGGTGTAGAGCTTCCTGTAGCCGCATGGCGTTCGTACTTAAATATGGAACTAACCATTCCAATTTTCGCTGTCTCTTATACACATCTCCGAGCCCACGAGACC
+
BBCBBFBBCDBCGGGGGGGFGGGHHGHGGHHGHHHHHHHHBHHGHHGGGGEFGGHFFGHHHHHHHHHHHEFGGGHHGGGGGFHHHHHHHGGHHHHFGHFFHHFHHHFGHHHHHFGEGGGFFHHHHHHHGHHHHH?GGCCCFAGGD<CGD<
@M02034:409:000000000-BFKT7:1:2106:9237:9221 1:N:0:32
AAAGTCGAGGTGCCTAAAGTGGCAACCCAGACTACTCATCAGGTTGGTGGTGTAGAGCTTCCTGTAGCCGCATGGCGTTCGTACTTAAATATGGAACTAACCATTCCAATTTTCGCTGTCTCTTATACACATCTCCGAGCCCACGAGACC
+
AAAAAFAB3A2ABEGFBGGFGGGHHFHGFHGFHBCGHH5EG33DBG2B2AEAFFGHEGHGGEGHFHEHHDECGEHGGGGFEE2FGGF3@FFB43B33FGFEGGHHGFF4FGHHFC/E/?DHFHFHHGHFHHHFHFFFD/?/?/F@<<//F
@M02034:409:000000000-BFKT7:1:2106:17227:9224 1:N:0:32
AAAGTCGAGGTGCCTAAAGTGGCAACCCAGACTGGGTTGCCGGTTGGTGGTGTAGAGCTTCCTGTAGCCGCATGGCGTTCGTACTTAAATATGGAACTAACCATTCCAATTTTCGCTGTCTCTTATACACATCTCCGAGCCCACGAGACC
+
BBB@AFBBBBAAGGGGGGGGGGGHHHHGGHHGHGHHGGFHHGGGGGGGFGAFHHHFHHHHHHHHGHHHGGGGGGHHGGGGGGHHHHHHHHHHHEGFHHHHHHHHHHGHHHHHHHGGGGGHHFHHHHHHHFFHHGFFGBDCGGHGGGFDGG
@M02034:409:000000000-BFKT7:1:2106:20635:9230 1:N:0:32
AAAGTCGAGGTGCCTAAAGTGGCAACCCAGACTCAGCATAAGGTTGGTGGTGTAGAGCTTCCTGTAGCCGCATGGCGTTCGTACTTAAATATGGAACTAACCATTCCAATTTTCGCTGTCTCTTATACACATCTCCGAGCCCACGAGACC
+
BBBBBFBBBDAA4FGGFFGFGFGHHHHGGHHGHHHHGFHHHHHHGHGGGGEFGHHHHHHHHHHGGHGFHGGGGGHHGGGGGGFHHHHHGHGHHHFHHHHHHHGHGHGHHHHHGHGGGGGFHFFHBGEDDFFHHFFGFD/<DAGFG//EGE
@M02034:409:000000000-BFKT7:1:2106:20731:9240 1:N:0:32
AAAGTCGAGGTGCCTAAAGTGGCAACCCAGACTTTGGAGGAGGTTGGTGGTGTAGAGCTTCCTGTAGCCGCATGGCGTTCGTACTTAAATATGGAACTAACCATTCCAATTTTCGCTGTCTCTTATACACATCTCCGAGCCCACGAGACC
+
ABAAADAABBAAFGGGGFGGGGGGFFGEFFHGHHHGHHHGEDDFGHGEFGAFGEHGHEHHHHHFFGHHHGGEGGHGGGGEGFGHHHHGHHHHHHBGGHGEFFHHHHFBGGHHHFGGGGFGHHGHGHHHBCFHHHFFD@CDGGHGGFCDDF
@M02034:409:000000000-BFKT7:1:2106:24594:9240 1:N:0:32
AAAGTCGAGGTGCCTAAAGTGGCAACCCAGACTGATGAGAAGGTTGGTGGTGTAGAGCTTCCTGTAGCCGCATGGCGTTCGTACTTAAATATGGAACTAACCATTCCAATTTTCGCTGTCTCTTATACACATCTCCGAGCC
+
AAAABFBADBBAFGGFGFFFGGFHGHFEFFHGHHCHGFBFGHFHHFGEFGFFHEHFFGHHHFHHGHHBFFG0EFHBEECFFEHHHHFGFHGHHHFBCCBEGFFFHG44GGHFHGG?EEEFGBDFDHBBGHFGGH?2?>B/@
@M02034:409:000000000-BFKT7:1:2106:20650:9244 1:N:0:32
AAAGTCGAGGTGCCTAAAGTGGCAACCCAGACTCAGCATAAGGTTGGTGGTGTAGAGCTTCCTGTAGCCGCATGGCGTTCGTACTTAAATATGGAACTAACCATTCCAATTTTCGCTGTCTCTTATACACATCTCCGAGCCCACG
+
>AAA>DAA?AAABCEFFGGGAB2FFHFFEHH2FGGBCGHD5BGFGHGAFE1F1BGGF5GGGFHGE5D5BEEEFEA?EEECEAGE?4@DGGFGGHDF3BF3B?3BG?D4EGHHGEE/EEFFHFGHFGFBBB?FFDBBE//>B/?C?
@M02034:409:000000000-BFKT7:1:2106:5037:9244 1:N:0:32
AAAGTCGAGGTGCCTAAAGTGGCAACCCAGACTCATCAGAAGGTTGGTGGTGTAGAGCTTCCTGTAGCCGCATGGCGTTCGTACTTAAATATGGAACTAACCATTCCAATTTTCGCTGTCTCTTATACACATCTCCGAGCCCACGAGACC
+
CCCCCFCCCCABGGGGGGGGBGGHHHHGGHHGHH3FGHHHHHHHHHGGFGEFHHHHHHGHHHHHHHHHHGGGGGHHGGGGGGHHHHGEGGEGGGGFHHHHHHHHHHGHHHHHHHGGGGGHHHHHHHHHHHHHHHHHGCGGGGHGGGGGGG
@M02034:409:000000000-BFKT7:1:2106:22684:9251 1:N:0:32
AAAGTCGAGGTGCCTAAAGTGGCAACCCAGACTAATAATAAGGTTGGTGGTGTAGAGCTTCCTGTAGCCGCATGGCGTTCGTACTTAAATATGGAACTAACCATTCCAATTTTCGCTGTCTCTTATACACATCTCCGAGCCCACGAGACC
+
BBBAAFABBBABGGGBGGGFDGGHGGHGGDFGHHHGHHHHHGHEGHFEFGEFGFHDHHHHHFHHHHHHHGGFGGHHGEGFGGGHHHFHHHFFGBEGHHHHHHHHHHGHHHHHHHGGGGGHHHHHHHHHFHEHHHFFG/?DGGGEC@CFDF
@M02034:409:000000000-BFKT7:1:2106:7591:9252 1:N:0:32
AAAGTCGAGGTGCCTAAAGTGGCAACCCAGCCTGAGGGGACTGTTGGTGGTGTAGAGCTTCCTGTAGCCGCATGGCGTTCGTACTTAAATATGGAACTAACCATTCCAATTTTCGCTGTCTCTTATACACATCTCCGAGCCCACGAGACC
+
AAABAFABBB>A4FFGGGGGF4FFGHHEEH2BCGHHGGGGEHDHGGHEFGEBGHHHEHHHHAGDGHGFHGEGGEHFEEEFGE1GGG4BBGGFGFGHGF3FGHHHFHFFHHHHHHGGGGGHHGGHHHHHHFHHHHHFD/B?CGGGD@CGGF
@M02034:409:000000000-BFKT7:1:2106:21275:9255 1:N:0:32
AAAGTCGAGGTGCCTAAAGTGGCAACCCAGACTAATAAGAATGTTGGTGGTGTAGAGCTTCCTGTAGCCGCATGGCGTTCGTACTTAAATATGGAACTAACCATTCCAATTTTCGCTGTCTCTTATACACATCTCCGAGCCCACGAGACC
+
CCCCBFBBCCAAGFGGGGGFGGGHHGHGGHHGHHGHHHHHGGHHHHGFGGEFGHHHHHHHHHHHHHHHHGGGGGHHGGGGGGHHHHHGHHHHHGHHGHHHHHHHHHHHHHHHHHGCGGGFHGHHHHGFFHGHHG3GG?B?GGHGGGGGGF
@M02034:409:000000000-BFKT7:1:2106:25669:9255 1:N:0:32
AAAGTCGAGGTGCCTAAAGTGGCAACCCAGACTAAGAATGATGTTGGTGGTGTAGAGCTTCCTGTAGCCGCATGGCGTTCGTACTTAAATATGGAACTAACCATTCCAATTTTCGCTGTCTCTTATACACATCTCCGAGCCCACGAGACC
+
ABBBCFBBADABGGGGGGGGGGGHHHHGGHHGHHHHHHHGHGHHHGHGGGGFHFHHGHHHHHHHHHHHHGGGGGHHGGGGGGGHHHFFGHFHHHHHGHHHHHHHHHGHHHHHHGGGGGGHHGHHHHHHHHHHHGGGGCFGGGHGGGCGGG
@M02034:409:000000000-BFKT7:1:2106:10221:9256 1:N:0:32
AAAGTCGAGGTGCCTAAAGTGGCAACCCAGACTGATGGTCGGGTTGGTGGTGTAGAGCTTCCTGTAGCCGCATGGCGTTCGCACTTAAATATGGAACTAACCATTCCAATTTTCGCTGTCTCTTATACACATCTCCG
+
BBB@AFAABBBBFFGFGGFGGGGHBEBEFHGGCFHFBFABEEAFFG?BAFGGGHDDG5AFA3FEFFHHFDG?EGHFE?EFE/1>EGFBGFBBD3?DG3FHHF3FBHF4BGGHG4</ED<F?BBBBFGFH2<2FFD2B
@M02034:409:000000000-BFKT7:1:2106:11005:9257 1:N:0:32
AAAGTCGGAGGTGCCTAAAGTGGCAACCCAGACTGCTCATCATGTTGGTGGTGTAGAGCTTCCTGTAGCCGCATGGCGTTCGTACTTAAATATGGAACTAACCATTCCAATTTTCGCTGTCTCTTATACACATCTCCGAGCCCACGAGAC
+
CCCCCFCBDDDAGGFFGGGGGGHGFHHHGGHHGHHHHHHHHHHHHHGGEGG?FGHHGGHHHHHGHGHHHHEEEEFH1FGGEGEGHHHFH3FGFFFFGHHGGHGHGFFHHHGHHHFEFGGGHGHGHGHHGHHHHEGHHGGGGGGHGGFGAG
@M02034:409:000000000-BFKT7:1:2106:5035:9267 1:N:0:32
AAAGTCGAGGTGCCTAAAGTGGCAACCCAGACTCGGGATAATGTTGGTGGTGTAGAGCTTCCTATAGCCGCATGGCGTTCGTACTTAAATATGGAACTAACCATTCCAATTTTCGCTGTCTCTTATACACATCTCCGAGCCCACGAGA
+
>>AAADAAADABG4FFGADGFGGFEEEGGHGGGHGGGEAF3GHHHHH2AEEFGHHFDEHHEHH5A5FGHGGCCGG1EEEEE1BAGHEFFGFHHHBGGFFFGHBGHFEBFFHGHDEEEGDGF4EG1BBBDGHHBH?FDC?/BCC/@C??
@M02034:409:000000000-BFKT7:1:2106:6932:9279 1:N:0:32
AAAGTCGAGGTGCCTAAAGTGGCAACCCAGACTACGCGGGAGGTTGGTGGTGTAGAGCTTCCTGTAGCCGCATGGCGTTCGTACTTAAATATGGAACTAACCATTCCAATTTTCGCTGTCTCTTATACACATCTCCGAGCCCACGAGACC
+
BABBAFBBBB2AAGGGGGGGGGGHCHHGGHHGHHHGCGGG0ECGH20EFDEFG@G5FBECECGH3BGDDEE?EFHFG>EFGEBGHHGHHHGGFD3?GG3FFG1GGFHBDGGHG2BEED?FFBFD1?GDG1DGHGHBD/<CCFH<C@D?DC
@M02034:409:000000000-BFKT7:1:2106:19441:9286 1:N:0:32
AAAGTCGAGGTGCCTAAAGTGGCAACCCAGACTAATACTAAGGTTGGTGGTGTAGAGCTTCCTGTAGCCGCATGGCGTTCGTACTTAAATATGGAACTAACCATTCCAATTTTCGCTGTCTCTTATACACATCTCCGAGCCCACGAGACC
+
ABBABFBBBBBAGFGGGGGGGGGHHHHEDHFFGH3GHHHHHHGFGGGGGGEFGHHFHHHGHHHGGFHHHGGGGGHGGGGGGGHHHHHGHHFHHGFFHHFGHHHHGHFFHHHHHHGGGGFFHHHHGHHHGHHHHHHFG/<BDGHGGCCFGG
@M02034:409:000000000-BFKT7:1:2106:18216:9286 1:N:0:32
AAAGTCGAGGTGCCTAAAGTGGCAACCCAGACTTCGAAGCAGGTTGGTGGTGTAGAGCTTCCTGTAGCCGCATGGCGTTCGTACTTAAATATGGAACTAACCATTCCAATTTTCGCTGTCTCTTATACACATCTCCGAGCCCACGAGACC
+
A111ADAADDAA1EFGGGGGGD00CGE0FHGGHHHFGHAAG0GGHHGEECBFGHHFHHHHHHHFGHHHFEEEFGHHGGGGEFCHFHGHHHEFHB1GFFHHHFGHGHHGHGHHHHGGGG/<DGHHFHHFGHEGHHHHGCGGGGHGCCGFGF
@M02034:409:000000000-BFKT7:1:2106:10240:9288 1:N:0:32
AAAGACGAGGTGCCTAAAGTGGCAACCCAGACTAAGAAGAGTGTTGGTGGTGTAGAGCTTGCTGTAGCCGCAT
+
>1AA1B1>>1>ACE1BADBA11ABEG0EF0BB1BBGHGGA0DBADBGA/EE//BGE1DA1BB1BDAAD1BEEF
@M02034:409:000000000-BFKT7:1:2106:23635:9295 1:N:0:32
AAAGTCGAGGTGCCTAAAGTGGCAACCCAGACTGGTAGTGCGGTTGGTGGTGTAGAGCTTCCTGTAGCCGCATGGCGTTCGTACTTAAATATGGAACTAACCATTCCAATTTTCGCTGTCTCTTATACACATCTCCGAGCCCACGAGACC
+
CBCCBFCCCCABGGGGGGGGGGGHHHHGGHHGHHHHHHHHHGGEGGGGGGEFGHHHFHGHHHHHHGHHHGGGGGHHGGGGGGHHHHHHHHHHHHGFHHGHHHFHHHHHGHFHHGGGGGGFHHHHHHHGHHGHHHGHGCGCGGHEFGGGGG
@M02034:409:000000000-BFKT7:1:2106:24454:9306 1:N:0:32
AAAGTCGAGGTGCCTAAAGTGGCAACCCAGACTACGAAGTCTGTTGGTGGTGTAGAGCTTCCTGTAGCCGCATGGCGTTCGTACTTAAATATGGAACTAACCATTCCAATTTTCGCTGTCTCTTATACACATCTCCGAGCCCACGAGACC
+
BBBBBF?ADBAAGGGGGGGGFGGFHHHGGHHGHHHGGHGGHHHHHHHGGGEFGHHFHHHHHHHGHHHHHGGGGGHHGGGFEFHHHHHHHHHHHHFHHHHHHHGHHHGHHHHHHHGGGGFGHHHHHHGHHHHHHHGFDBDGGGHGGGGGGF
@M02034:409:000000000-BFKT7:1:2106:21464:9307 1:N:0:32
AAAGTCGAGGTGCCTAAAGTGGCAACCCAGACTAATAAGACTGTTGGTGGTGTAGAGCTTCCTGTAGCCGCATGGCGTTCGTACTTAAATATGGAACTAACCATTCCAATTTTCGCTGTCTCTTATACACATCTCCGAGCCCACGAGACC
+
BBABBFCBBBAAGGGGGGGGGGGHHHHEFHGGGFFHHGHHFHBFABAFGGBBAFGDGHHHBGHGHBGBGEEEFGHGGGEFGGHGHHHFFGGF@333FHGHHHFHFHHHHGHHHHGGG/E3HHHHGHDGGHBHFHHHG?DBDFHGG?FAEG
@M02034:409:000000000-BFKT7:1:2106:9432:9307 1:N:0:32
AAAGTCGAGGTGCCTAAAGTGGCAACCCAGACTAATAAGAATGTTGGTGGTGTAGAGCTTCCTG
+
CCCCCFCCCCBCGGGGGFGGGGGHHHHGGHHGHF3AGFGB5BFG5E2E22BA13D5A53B5BF5
@M02034:409:000000000-BFKT7:1:2106:14625:9310 1:N:0:32
AAAGTCGAGGTGCATAAAGTGGCAACCCAGACTCAGACGAATGTTGGTGGTGTAGAGCTTCCTGTAGCCGCATGGCGTTCGTACTTAAATATGGAACTAACCATTCCAATTTTCGCTGTCTCTTATACACATCTCCGAGCCCACGAGACC
+
ABBBAFBBCC2AGGGGFGGFGGGFHHHGGGHGHHH3GH2EE2FFGHHEFGEFHGHHHHHHHHHHHHHHHGGGGGHHGFGGGGFHHHHHGHHHHHHHHHHHHHHHHHGHHGHHHGGGGGGHHGHHHHHHHHHHHHHHGGCGGGHGGCGGGE
@M02034:409:000000000-BFKT7:1:2106:11602:9315 1:N:0:32
AAAGTCGAGGTGCCTAAAGTGGCAACCCAGACTCGTCCGCATGTTGGTGGTGTAGAGCTTCCTGTAGCCGCATGGCGTTCGTACTTAAATATGGAACTAACCATTCCAATTTTCGCTGTCTCTTATACACATCTCCGAGCCCACGAGAC
+
CCCCCFBCCCABGGGGFGGGGGGHHHHGGHHGHH2G22A2AEEHHGCEFEEFHHHHHHHHHHHHHHHHHGGGGGHHGGGGGFFGHHHGHHGHHFGHGHGHHHHHHHHHBGHHHHGGG/EGHHHHGHDGGHHHHHGHGB@CGGHGC?CDF
@M02034:409:000000000-BFKT7:1:2106:10772:9315 1:N:0:32
AAAGTCGAGGTGCCTAAAGTGGCAACCCAGACTCAGCGTCAGGTTGGTGGTGTAGAGCTTCCTGTAGCCGCATGGCGTTCGTACTTAAATATGGAACTAACCATTCCAATTTTCGCTGTCTCTTATACACATCTCCGAGCCCACGAGACC
+
BCCCBFCCCCCCGGGGGGGFGGGHHHHGGHHGHHHHHGGG2FHHHHGGEGFGHHHGHHHHHHHHGHHHGGGCFGFFEGGGGGHHHHHHHHHHHGBFFHHGHHDGHGFGHHHHHHGGGGGHFHHHHHGHGHHHHHHHG?@DGGHGGCGGF<
@M02034:409:000000000-BFKT7:1:2106:7172:9316 1:N:0:32
AAAGTCGAGGTGCCTAAAGTGGCAACCCAGACTTTTCCTGCGGTTGGTGGTGTAGAGCTTCCTGTAGCCGCATGGCGTTCGTACTTAAATATGGAACTAACCATTCCAATTTTCGCTGTCTCTTATACACATCTCCGAGCCCACGAGACC
+
CCCCCFABCDBBGGGGGGGGGGGHHHHGGGHGH55DDEGHHFGGCGGEFCEFGGGDBBGGFHGHGDEEDEE?EGF1EEEFE>2??BGF3GHBF@3?FGHH303FGFH4GGHHFDEFGE/BGHFGDD3FGF2?GGD2?/BBCAHGG/A?<F
@M02034:409:000000000-BFKT7:1:2106:6603:9317 1:N:0:32
AAAGTCGAGGTGCCTAAAGTGGCAACCCAGACTGAT
+
CABCCFCCBCCCGGGGGGGGGGGHHHHGDHAFH335
@M02034:409:000000000-BFKT7:1:2106:13592:9321 1:N:0:32
AAAGTCGAGGTGCCTAAAGTGGCAACCCAGACTAATAATACTGTTGGTGGTGTAGAGCTTCCTGTAGCCGCATGGCGTTCGTACTTAAATATGGAACTAACCATTCCAATTTTCGCTGTCTCTTATACACATCTCCGAGCCCACGAGACC
+
CCCDCFCCDCABGGGGGGGGGGGHHHHGGHHGHHFGHHHHHHHHHHHGFGEFGHHGGHHHFHHHHHHGHGGGGGHHGGGGGGHHGHHHHHHHHEBGHHGGHFHGFHHHHGHHHGGGGGGGHGHHHHHHHGHHHHHHGCCFGGHGGGGDFF
@M02034:409:000000000-BFKT7:1:2106:23305:9321 1:N:0:32
AAAGTCGAGGTGCCTAAAGTGGCAACCCAGACTTCGCCGCATGTTGGTGGTGTAGAGCTTCCTGTAGCCGCATGGCGTTCGTACTTAAATATGGAACTAACCATTCCAATTTTCGCTGTCTCTTATACACATCTCCGAGCCCACGAGACC
+
ABBCAFBBCBCCGGGGGGGGFGGHHHHGGHHGHHHFGGEGEFGGHHHEFGGGHHHFHBGHGHHHHGHGHEGGGGHFGDGGGGHHGHHHGHFHHHGHHHGGFHEGHHHHHHHHHGGFGGFGHHFHHHGGF2<GHH@DD@CGGGHGFDGG.<
@M02034:409:000000000-BFKT7:1:2106:17143:9328 1:N:0:32
ACAGTCGAGGTGCCTAAAGTGGCAACCCAGACTCATAATACGGTTGGTGGTGTAGAGCTTCCTGTAGCCGCATGGCGTTCGTACTTAAATATGGAACTAACCATTCCAATTTTCGCTGTCTCTTATACACATCTCCGAGCCCACGAGACC
+
A3AAAFAA3A>>FGGGGGGGGBFHHGHEFHAFGFCGFFHFGGFGFEAFGGEFGHHGGHHHHHHGGGBFGFCGGGHHGGGGGGGHHFGDGGFGFFGBGH?3FHHHHHHHBGGHHHGGG/EBHFHHFHBF2G?FFHHHG/BCCFEFCCG?AE
@M02034:409:000000000-BFKT7:1:2106:17173:9329 1:N:0:32
AAAGTCGAGGTGCCTAAAGTGGCAACTAAGTATGTTGGTGGTGTAGAGCTTCCTGTAGCCGCATGGCGTTCGTACTTAAATATGGAACTAACCATTCCAATTTTCGCTGTCTCTTATACACATCTCCGAGCCCACGAGACCAGAGAGGA
+
AABBAFBBBB?AFGGGGGGGGGGHHHGFFHD5DEFGHHGGGGGHHHHHHHHHHHGHHHGHGCGGGHGGEGGGGEGGHGHFHHHHHFGCGGFHHHHGGHHFHHHHHGGGGGFHHGHHHGHEGFGCGGGEEFGGGHGC/BEG/GG0F0?EG
@M02034:409:000000000-BFKT7:1:2106:24023:9332 1:N:0:32
AAAGTCGAGGTGCCTAAAGTGGCAACCCAGACTCATCATACGGTTGGTGGTGTAGAGCTTCCTGTAGCCGCATGGCGTTCGTACTTAAATATGGAACTAACCATTCCAATTTTCGCTGTCTCTTATACACATCTCCGAGCCCACGAGACC
+
AAAAADAABBBBGGGGGFGGGGGHHHHGGHHGHHHHHHHHGHGBFEGEFFEFHHHHHHHHHHHHFHHHHGGGFGHHFGGGGGFHHHHHGHHHHHGFGHFFFHHHGHGHHHHHHHGEGEEDDGHHFHGGGGHGHFFFFGCCGGHGGCFGGG
@M02034:409:000000000-BFKT7:1:2106:11616:9333 1:N:0:32
AAAGTCGAGGTGCCTAAAGTGGCAACCCAGACTAGGGGTGAGGTTGGTGGTGTAGAGCTTCCTGTAGCCGCATGGCGTTCGTACTTAAATATGGAACTAACCATTCCAATTTTCGCTGTCTCTTATACACATCTCCGAGCCCACGAGACC
+
A@BBAFBBBBBBGGGBGGGFFGFHHHHGGHHGHH3FHGEEAGHGHGGGFGGGGFHHGFHGFHGGGDGHHGGGFEHFGDGGFEHHHHHHDFGHHHFEGGFEFF3FG4GFHGHHHEEGGGGFEGHGDFBFGHHHHFDGG@?@?FAEGGCE?F
@M02034:409:000000000-BFKT7:1:2106:5820:9342 1:N:0:32
AAAGTCGAGGTGCCTAAAGTGGCAACCCAGACTAAT
+
CCCCCFBCCCBBGGGGGGGGGGGHHHHGGHHGH335
@M02034:409:000000000-BFKT7:1:2106:16225:9342 1:N:0:32
AAAGTCGAGGTGCCTAAAGTGGCAACCCAGACTACTCTTGCTGTTGGTGGTGTAGAGCTTCCTGTAGCCGCATGGCGTTCGTACTTAAATATGGAACTAACCATTCCAATTTTTGCTGTCTCTATACACATCTCCGAGCCCACGAGACCA
+
CCCCCFBCBCCCGGGGGGGFGGGHHHHGGGHGHHCF3FGHHFFDGDEAA2EC13F5B5AA5FD5G5A53AE0EEE1>1>FFE2F1FH@@FGDED33FEGH313B34F44FDGD4/BFD?F4DD?D?DBGB3GFGFGDGGFFHACFGFGGG
@M02034:409:000000000-BFKT7:1:2106:14184:9346 1:N:0:32
AAAGTCGAGGTGCCTAAAGTGGCAACCCAGACTCAGAGGAATGTTGGTGGTGTAGAGCTTCCTGTAGCCGCATGGCGTTCGTACTTAAATATGGAACTAACCATTCCAATTTTCGCTGTCTCTTATACACATCTCCGAGCCCACGAGAC
+
AAAAADA3DD>AGGGFFGGB5FFFGHHGGHHGHHFFFHFHFGHGHHHFGGEFGGHHHGHHHEHHGFFFGEFFGGHHGGGEGEHHHHHHHFFGHG3@BFGFGGGGGHGHHGHGHDEDEGGEFGDGFHF33FGFFGDGAB?/CGHGGCFED
@M02034:409:000000000-BFKT7:1:2106:10422:9358 1:N:0:32
AAAGTCGAGGTGCCTAAAGTGGCAACCCAGACTGGTGTTGGGGTTGGTGGTGTAGAGCTTCCTGTAGCCGCATGGCGTTCGTACTTAAATATGGAACTAACCATTCCAATTTTCGCTGTCTCTTATACACATCTCCGAGCCCACGAGACC
+
CCCCCFCCCCCCGGGGGGGGGGGHHHHGGGHGHHHHHGEHHGGGGGGGGGGFHHHHHHHHHHHHHHHHHGGGGGHHGGGGGGHHHHHHHHGHHHFFFFHGHHGHHHHHHHHHHHGGGGGHHHHHHHGHHHHHGHHHGCCCGGHGGGGGGG
@M02034:409:000000000-BFKT7:1:2106:3382:9359 1:N:0:32
AAAGTCGAGGTGCCTAAAGTGGCAACCCAGACTCCTCCTCCTGTTGGTGGTGTAGAGCTTCCTGTAGCCGCATGGCGTTCGTACTTAAATATGGAACTCACCATTCCAATTTTCGCTGTCTCTTATACACATCTCCGAGCCCACGAGACC
+
>A>AAF1ADDA>AGGG1FFG11F0FEHGC0GGHHFFHGFH0BFDGGGEEEGFHHFA1GFHHFDGHGHGFGC?EEHHGGGGGGBGHHF@@FFHFHBFBF1BGFGGFDFE2FGGHGECGEGBGHHGGFBBFCFFCG1BCCC??C/?CCC/?F
@M02034:409:000000000-BFKT7:1:2106:15637:9361 1:N:0:32
AAAGTCGAGGTGCCTAAAGTGGCAACCCAGACTAATAATATTGTTGGTGGTGTAGAGCTTCCTGTAGCCGCATGGCGTTCGTACTTAAATATGGAACTAACCATTCCAATTTTCGCTGTCTCTTATACACATCTCCGAGCCCACGAGACC
+
CCCCCFBCBBABGGGGGGGGGGGHHHHGGHHGHHGGHFHHHHHHHHGFFGAFGHHHHGHHHGHHHHHHHGGGGGHHGGGGGGGHHHHHHHGHHFGGHHDGFHGHHHGHGHHHHHGGGDFFHHHHFHGHFHHHHGFDE/@CGGHGGDCGGF
@M02034:409:000000000-BFKT7:1:2106:3403:9361 1:N:0:32
AAAGTCGAGGTGCCTAAAGTGGCAACCCAGACTAAGAGTGCTGTTGGTGGTGTAGAGCTTCCTGTAGCCGCATGGCGTTCGTACTTAAATATGGAACTAACCATTCCAATTTTCGCTGTCTCTTATACACATCTACGAGCCCACGAGACC
+
AAABAFBBCCBCGGGGGGGGGFFHHHHGGHHGHHHHHHHHGGHEBGFECEBF1GFFGGHHHHHGGFHHFFFGFEHHGGGGGGHHHHHGHHFHHHHEFGFFHHFHHHHHHHHHHHEFFGGHHHHHFHHGFGFHHGGGFEDDCGHGGGCDGF
@M02034:409:000000000-BFKT7:1:2106:5793:9364 1:N:0:32
AAAGTCGAGGTGCCTAAAGTGGCAACCCAGACTCCTCC
+
A>AABFABBDBBGGGGGGGGGGGGHHHGGHHGH3F32B
@M02034:409:000000000-BFKT7:1:2106:26137:9367 1:N:0:32
AAAGTCGAGGTGCCTAAAGTGGCAACCCAGACTGATA
+
BBBBBFBBB?AAGGGGGGFGGGGHHHHGGHHGHH355
@M02034:409:000000000-BFKT7:1:2106:9190:9377 1:N:0:32
AAAGTCGAGGTGCCTAAAGTGGCAACCCAGACTAATAAGAATGTTGGTGGTGTAGAGCTTCCTGTAGCCGCATGGCGTTCGTACTTAAATATGGAACTAACCATTCCAATTTTCGCTGTCTCTTATACACATCTCCGAGCCCACGAGACC
+
CCCCCFCBBBAAGGGGGGGGGGGGHHHGGHHGHHHHFHHHHHHHHFAEGGEFGHHHHHHHHHHHHHGHHGGGGGHHGGGGEFGHHHGHHHFHHEGGGHGFHHHHHHHHHGHHHHGGGCFDHFHHHHDFFHHHFHDGF/@/CGHGCB?ADF
@M02034:409:000000000-BFKT7:1:2106:16689:9377 1:N:0:32
AAAGTCGAGGTGCCTAAAGTGGCAACCCAGACTGAGAAGTCGGTTGGTGGTGTAGAGCTTCCTGTAGCCGCATGG
+
BACCCFBCCCBCGGGGGFGGGGGHHHHGGHHGHFHHEFHEGFGGGGGGFDEFGDGDD53B5BEFB5F5AEE0EEF
@M02034:409:000000000-BFKT7:1:2106:27040:9378 1:N:0:32
AAAGTCGAGGTGCCTAAAGTGGCAACCCAGACTGATGGGGCTGTTGGTGGTGTAGAGCTTACTGTAGCCGCATGGCGTTCGTACTTAAATATGGAACTAACCATTCCAATTTTCGCTGTCTCTTATACACATCTCCGAGC
+
A3AABFABBBBBGGGGGGGFGGGHHHHGGDHGHHHHHHGG2E?GFBHGCEGEFFGDGHHHAFFHGFGFHGG@EEHAEGGG?EEEGGHFGHFHGG3B3FGHGH3BFFHFFFGHFD@EFEEGBHFDGFBF3FFGHHHEF//C
@M02034:409:000000000-BFKT7:1:2106:15621:9381 1:N:0:32
AAAGTCGAGGTGCCTAAAGTGGCAACCCAGACTAATAATCAGGTTGGTGGTGTAGAGCTTCCTGTAGCCGCATGGCGTTCGTACTTAAATATGGAACTAACCATTCCAATTTTCGCTGTCTCTTATACACATCTCCGAGCCCACGAGACC
+
AABAAFBBBBBBGGGGGGGFEFFHHHHGDEGFHF3F5DGD53BFGH22A2EBGGHF5FGGFEHHHGGFHEGGGGGGEGGGGEGHHHG3FGGHHEGFFH3GEGFHHGGFFGHHHHEGG/?3GFGHFH?FFFFHFHGHGB<CCEHGG/ACEE
@M02034:409:000000000-BFKT7:1:2106:6133:9383 1:N:0:32
AAAGTCGAGGTGCCTAAAGTGGCAACCCAGACTAATGGGCCTGTTGGTGGTGTAGAGCTTCCTGTAGCCGCATGGCGTTCGTACTTAAATATGGAACTAACCATTCCAATTTTCGCTGTCTCTTATACACATCTCCGAGCCCACGAGACC
+
ABBCCFBCBBAAGGGGGGGGGGGHGHHGGHHGHHHHHHHHHGGHHHHGGGEFEHHGHHHHFHHHGHHGHGGGGGHHGGGGGGHHHHFHHHHHHHFFGHHHHHFHHFFHHHHHHHGGGGGHHHHHHHHHFHHHHGFHGCFGGGHGGCGGGF
@M02034:409:000000000-BFKT7:1:2106:22705:9383 1:N:0:32
AAAGTCGAGGTGCCTAAAGTGGCAACCCAGACTTCTTCTCCTGTTGGTGGTGTAGAGCTTCCTGTAGCCGCATGGCGTTCGTACTTAAATATGGAACTAACCATTCCAATTTTCGCTGTCTCTTATACACATCTCCGAGCCCACGAGACC
+
CCCCBFBBBCBBGGGGGGGGGGGHHHHGGHFGHHHHHHHHHHFHHHHGGGEFHHHGHHHHHHHHHHHHHGGGGGHHGGGGGEHHHHGHHHFHHGGHHHHHHHHHHHHHHGHHHHGGGCGGHGHHHHHHHGGHHHFHGCGGGGHGGGGGGE
@M02034:409:000000000-BFKT7:1:2106:12003:9385 1:N:0:32
AAAGTCGAGGTGCCTAAAGTGGCAACCCAGACTAATTGTCGTGTTG
+
A1A1AF1A@DAAGGGGGGFGGGGFFGFEGGCGB1ADFBD2A/AFBF
@M02034:409:000000000-BFKT7:1:2106:24400:9386 1:N:0:32
AAAGTCGAGGTGCCTAAAGTGGCAACCCAGACTACGAATCATGTTGGTGGTGTAGAGCTTCCTGTAGCCGCATGGCGTTCGTACTTAAATATGGAACTAACCATTCCAATTTTCGCTGTCTCTTATACACATCTCCGAGCCCACGAGACC
+
CCCCCFBBDCABGGGGGGGFGGGGHHHGGHGGHHHGGFHGHHHHHHGGGGGFGHHHHHHHFHHHHHHGGGGGGGHGGGGGGGFHHHHFHHHHHFHFHHHHHHHHHGFHFGHHHHGGGGGGHHHHHHHHGHHHHHHHD@DGGGHGG/DGFG
@M02034:409:000000000-BFKT7:1:2106:15648:9387 1:N:0:32
AAAGTCGAGGTGCCTAAAGTGGCAACCCAGACTGATACGAAGGTTGGTGGTGTAGAGCTTCCTGTAGCCGCATGGCGTTCGTACTTAAATATGGAACTAACCATTCCAATTTTCGCTGTCTCTTATACACATCTCCGAGCCCACGAGACC
+
CCCCCFCCCCCCGGGGGGGGGGGHHHHGGHGGHHFHHHGGHGGGHHGGFGFGGHHHHHHHHHHHGHHHHGGGGGHHGGGGGFHHHHHHHHHHHHFGHHGGHHGHHHGHFHHHHHGGGGGHHGHHHHHHHHHHHHHFGFCFGGHGGCCEGF
@M02034:409:000000000-BFKT7:1:2106:5571:9387 1:N:0:32
AAAGTCGAGGTGCCTAAAGTGGCAACCCAGACTCAGCATGCGGTTG
+
BBBABFAABBABGGGGFGGFGGGHHHGGGHHGHAF33B5EC2EE2A
@M02034:409:000000000-BFKT7:1:2106:15864:9389 1:N:0:32
AAAGTCGAGGTGCCTAAAGTGGCAACCCAGACTAAGGAGACTGTTGGTGGTGTAGAGCTTCCTGTAGCCGCATGGCGTTCGTACTTAAATATGGAACTAACCATTCCAATTTTCGCTGTCTCTTATACACATCTCCGAGCCCACGAGACC
+
BBBBBFBADBAAGGGGGFGFGGGHHHHGGHHGHGHHHFHHGHHHHHFFGGGFHHHHHHHHHHHHHHHHHGGGGGHHGGGGGFHHHHDGHHHHHGFGHHGHHHHHHHFHHHHHHGGDGGGHHGHHHGBHHHHHHHFGFGGGCFHGGGGGDE
@M02034:409:000000000-BFKT7:1:2106:24621:9390 1:N:0:32
AAAGTCGAGGTGCCTAAAGTGGCAACCCAGACTAAGAATCAGGTTGGTGGTGTAGAGCTTCCTGTAGCCGCAT
+
>3AA>B3>D2AAGGGGFBFFFFAHFGHGGGHGHHBGGHHFDGFDFFEBFFECHBGD55GHFHHGGBFFFEEEE
@M02034:409:000000000-BFKT7:1:2106:11097:9391 1:N:0:32
AAAGTCGAGGTGCCTAAAGTGGCAACCCAGACTTAGTATCGGGTTGGTGGTGTAGAGCTTCCTGTAGCCGCATGGCGTTCGTACTTAAATATGGAACTAACCATTCCAATTTTCGCTGTCTCTTATACACATCTCCGAGCCCACGAGACC
+
BABBBFBBBBBBGGGBFGGFGGGHFHHGGGHGHHHHFFHHGGGHGGGFFGAFHHHFHHHHHHHHHFHHHGGGGGHHGGGGGGHHHHHGGGGHHHFGGHGHHHHHHHHHFHHHHHGGGFGHHGHHHHFHGHHHHHHFDCCDGGHGGCGGGE
@M02034:409:000000000-BFKT7:1:2106:15729:9401 1:N:0:32
AAAGTCGAGGTGCCTAAAGTGGCAACCCAGACTAATAATCCTGTTGGTGGTGTAGAGCTTCCTGGAGCCGCATGG
+
CCCCCFABCCBAGGGGGGGGGGGHHHHGGGH23BBFGFGFGGGHFH2EFCEFC3D5B53FDGHE3B12BAE0BBF
@M02034:409:000000000-BFKT7:1:2106:6413:9405 1:N:0:32
AAAGTCGAGGTGCCTAAAGTGGCAACCCAGACTCAGAATAGTGTTGGTGGTGTAGAGCTTCCTGTAGCCGCATGGCGTTCGTACTTAAATATGGAACTAACCATTCCAATTTTCGCTGTCTCTTATACACATCTCCGAGCCCACGAGACC
+
AAABADABBBAAGGGGGGGGGFGGHGHGGHGGHHHGHHHHHHHHHHHGGGEFHHHHHFHGGHHHGHHHHGGFGGHHGGGGGFGHHHHGHHHHHHHGHHGHHHGHHHGHHHHHHGEEGGGFHHHHHHHHGFHHHHHHGGGGGGHGGCGGGC
@M02034:409:000000000-BFKT7:1:2106:10237:9410 1:N:0:32
AAAGTCGAGGTGCCTACAGTGGCAACCCAGACTAATGGGCGTGGTG
+
>1AA1BA>A1>1BFG111BB1FFGHHHEFHFGHBBFFF0G/AA//A
@M02034:409:000000000-BFKT7:1:2106:11948:9421 1:N:0:32
AAAGTCGAGGTGCCTAAAGTGGCAACCCAGACTAATAAGACTGTTGGTGGTGTAGAGCTTCCTGTAGCCGCATGGCGTTCGTACTTAAATATGGAACTAACCATTCCAATTTTCGCTGTCTCTTATACACATCTCCGAGCCCACGAGACC
+
AABBBFBCCCBBGGGGGGGGGGGHHHHGGHHGHDHFFHF5FAFHHHGGGGEFHHHHHHHHHHHHGHHHHGGGGGHHGGGGGGGHHHHHHHGHHGGHHHHHHHGHHHHH4FHHHHGGGDFFHHHHHHHHFHHHGHGDFB/CCGGGGGGGGF
@M02034:409:000000000-BFKT7:1:2106:22157:9427 1:N:0:32
AAAGTCGAGGTGCCTAAAGTGGCAACCCAGACTCAGCCGCCGGTTGGTGGTGTAGAGCTTCCTGTAGCCGCATGGCGTTCGTACTTAAATATGGAACTAACCATTCCAATTTTCGCTGTCTCTTATACACATCTCCGAGCCCACGAGACC
+
CCCCCFCBDBAAGGGGGGGGGGGHHHGGGFHGHHHHHHGGGGGGGGCGGG1FGFHGHHHHHGHGFGHHHGGCGEHHGGGGGEGHHHHFHHGGFHGHHHHGHHHHHGHHHGHHHHGGGDGFGHHHHHHHHHGHHHHGGCGCGGGFGGGGDE
@M02034:409:000000000-BFKT7:1:2106:9264:9427 1:N:0:32
AAAGTCGAGGTGCCTAAAGTGGCAACCCAGACTGGT
+
AAABBFBBBBAACGGGGGGGGGGGFHHGGHHGH325
@M02034:409:000000000-BFKT7:1:2106:16976:9429 1:N:0:32
AAAGTCGAGGTGCCTAAGTGGCAACCCAGACTAATGAGGAGGTTGGTGGTGTAGAGCTTCCTGTAGCCGCATGGCGTTCGTACTTAAATATGGAACTAACCATTCCAATTTTCGCTGTCTCTTATACACATCTCCGAGCCCACGAGAC
+
AAAAAFAADDAAGGGGG1FGGGBGHHGAGCFGEFFBHEF1EAAFEEEFEGEAG12DA1BGGHHHHHH1EEGFGHG/EEGCGH/>FGG1FGF2FBB1FGHHF1BGH222BFGHH?/<E?FGFHHHHB>FGFGGFHFGCG?C/FFC/@AC
@M02034:409:000000000-BFKT7:1:2106:24167:9429 1:N:0:32
AAAGTCGAGGTGCCTAAAGTGGCAACCCAGACTAGTACGACTGTTGGTGGTGTAGAGCTTCCTGTAGCCGCATGGCGTTCGTACTTAAATATGGAACTAACCATTCCAATTTTCGCTGTCTCTTATACACATCTCCGAGCCCACGAGACC
+
BBBBAFBBDBABGGGGGGGGFGGHHHHGGHHGHHHHHHGGGGGGHHHGFGEFGHHHHFHHHHHHFFGGGEGGGGHGGGGGGGHHHHHHHHHGHHBGFGFGFFFHHGHGHHGHGGG?FGEGHHHHHGHHFGHGFHHGG?F@@CHGGF?EGF
@M02034:409:000000000-BFKT7:1:2106:25379:9432 1:N:0:32
AAAGTCGAGGTGCCTAAAGTGGCAACCCAGACTAATAAGAA
+
AABBAFBBBBBBGGGGGGGGGGGHHHHGGHHGH3B5F5555
@M02034:409:000000000-BFKT7:1:2106:15500:9433 1:N:0:32
AAAGTCGAGGTGCCTAAAGTGGCAACCCAGACTCAGAAGACTGTTGGTGGTGTAGAGCTTCCTGTAGCCGCATGGCGTTCGTACTTAAATATGGAACTAACCATTCCAATTTTCGCTGTCTCTTATACACATCTCCGAGCCCACGAGACC
+
BCCBCFBCCCCCGGGGGGGGGGGHHHHGGHHGHHBGFAF33BFFHHHGFGEGHHHHHHHHHHHHHHHHHGGGGGHHGGGGGFHHHHEHHHHHHHGGHHHGHGGHHHHHHHHHHHGGGGGGHHHHHHHHHHHHGHHHF>CFGGGGGGGGGE
@M02034:409:000000000-BFKT7:1:2106:23636:9435 1:N:0:32
AAAGTCGAGGTGCCTAAAGTGGCAACCCAGACTAATGATAGGGTTGGTGGTGTAGAGCTTCCTGTAGCCGCATGGCGTTCGTACTTAAATATGGAACTCACCATTCCAATTTTCGCTGTCTCTTATACACATCTCCGAGCC
+
AABBBFAADDBBGGGGGGGGGGGFHHGGGHHGG33FGBGGFFFHGG2EF1ABB3F5DBGEGEGHE55FB1A0EEG1EE@FEE2?FGDFFG4@F33BBF3F3?3FGFHD4B?F?4/EE?/B?BF44B3?B22?FBG2</BDF
@M02034:409:000000000-BFKT7:1:2106:5776:9440 1:N:0:32
AAAGTCGAGGTGCCTAAAGTGGCAACCCAGACTAATACTAAGGTTGGTGGTGTAGAGCTTCCTGGAGCCGCATGGCGTTCGTACTTAAATATGGTACTAACCATTCCAATTTTCGCTGTCTCTTATACACATCTCCG
+
CCCCCFABCCCCGGGGGGGGGGGGFHHGGHHGHFBGG5GH5BFGBEEFAEEAB3D5D5BA5FGG3AA21EG0BAF1E>/F1>2CAHHFFFFF@B44@4BGB03FBDFBBGFHD4<<E?/D4EFE4?FBG?GCGFG2<
@M02034:409:000000000-BFKT7:1:2106:14995:9440 1:N:0:32
AAAGTCGAGGTGCCTAAAGTGGCAACCCAGACTAGGGATGGGGTTGGTGGTGTAGAGCTTCCTGTAGCCGCATGGCGTTCGTACTTAAATATGGAACTAACCATTCCAATTTTCGCTGTCTCTTATACACATCTCCGAGCCCACGAGACC
+
CBCCCFCBCCCCGGGGGGGGGGGHHHHGGHHGHHFGHFGFEHGFGGGGEFEGF3FFFFFGHHHHGHGBEFGEEEHFGGGGDFHHHHHGFHHHFF33FGHFG0BGBGFDFHHHHDEGGGDGFHGHFHHHHFDGHHH2CB@C@FEEC/@CEC
@M02034:409:000000000-BFKT7:1:2106:11944:9441 1:N:0:32
AAAGTCGAGGTGCCTAAAGTGGCAACCCAGACTAATAAGACTGTTGGTGGTGTAGAGCTTCCTGTAGCCGCATGGCGTTCGTACTTAAATATGGAACTAACCATTCCAATTTTCGCTGTCTCTTATACACATCTCCGAGCCCACGAG
+
AAAAAF1>A>AA1BGG1AFGGFFFHHHGCCHGH1BFFE111BGFGFHGEGFFGGFGDGHG1FG1G2AB1EGCFGHFEGGG?EFECGBD12BFGH11BGFHEFBFFB>FGGGHFHGGGGGGHHFGFHBGD1BGBGDBC>/</FGF//>
@M02034:409:000000000-BFKT7:1:2106:21499:9442 1:N:0:32
AAAGTCGAGGTGCCTAAAGTGGCAACCCAGACTAATAATAATGTTGGTGGTGTAGAGCTTCCTGTAGCCGCATGGCGTTCGTACTTAAATATGGAACTAACCATTCCAATTTTCGCTGTCTCTTATACACATCTCCGAGCCCACGAGACC
+
CBBCCFCCCCABGGGGGGGGGGGHHGHGGHHGHHHHHHHHHHHGHHHGGGEGHHHHHGGHFHHGGHHHHGGFGGHHGEGGGGHHHHHHHHHHHHGHHFFHHHHHHHGHHHHHHHGGGGGHHHHHHHHHGFFHHHHHGDFDGGHGGGGGDF
@M02034:409:000000000-BFKT7:1:2106:9055:9447 1:N:0:32
AAAGTCGAGGTGCCTAAAGTGGCAACCCAGACTGCTAGTGCTGTTGGTGGTGTAGAGCTTCCTGTAGCCGCATGGCGTTCGTACTTAAATATGGAACTAACCATTCCAATTTTCGCTGTCTCTTATACACATCTCCGAGCCCACGAGACC
+
BBBBBFBBBBAABGGGGGGGGGGHHHHGGHHGHHHHHHHHHHHHHFGGGGEFHHHHGFHHHHHHHHHGHGGGGGHHGGGGGGHHHHHDHGGHHH3GFHGFHHHHHHFHEHHHHHGGGGGGHGHHHHBHHHHHHHHHG?@CGGAFGCF/AF
@M02034:409:000000000-BFKT7:1:2106:6214:9448 1:N:0:32
AAAGTCGAGGTGCCTAAAGTGGCAACCCAGACTCAGAATAATGTTGGTGGTGTAGAGCTTCCTGTAGCCGCATGGCGTTCGTACTTAAATATGGAACTAACCATTCCAATTTTCGCTGTCTCTTATACACATCTCCGAGCCCACGAGACC
+
BBBBBFBBBBAAGGGGGGGGGGGHHHHGGHHGHHHHFHHHHHHHHGHGGGEFGHHHHHHHHHHHHHHHHGGGGGHHGGGGGGEHHHGFGHGHHHHHHHHHHHHHHHGHHHHHHHGGGGGHHHHHFHHHHFHHHHGHGCGFGGGGGGGGGC
@M02034:409:000000000-BFKT7:1:2106:3482:9450 1:N:0:32
AAAGTCGAGGTGCCTAAAGTGGCAACCCAGACTGCGAATAATGTTGGTGGTGTAGAGCTTCCTGTAGCCGCATGGCGTTCGTACTTAAATATGGAACTAACCATTCCAATTTTCGCTGTCTCTTATACACATCTCCGAGCCCACGAGACC
+
A?A?AFBA3A2>4BFGGGGFG4FFFFGAAEHGHHFFEEGGHHHHGG2EFG1BFHHGDHHHHGHHHGHHHG?CFGHHGGGFEG2GHG@BGGBFGGBBGH3FGHGHEGFHHHHHHFGDG/EDHHHHHH2BFHHFFHFHGCGGCGHGGGGGGG
@M02034:409:000000000-BFKT7:1:2106:20046:9452 1:N:0:32
AAAGTCGAGGTGCCTAAAGTGGCAACCCAGACTGATAAGCAGGTTGGTGGTGTAGAGCTTCCTGTAGCCGCATGGCGTTCGTACTTAAATATGGAACTAACCATTCCAATTTTCGCTGTCTCTTATACACATCTCCGAGCCCACGAGAC
+
BBBBBFBBDB>ABGGFGGGGDBFFHHHGGHHFHHHHHHHGHHGHGGGEGGEFGHHHHGHHHFGGGHHHGGGGEFHFGGGGGFHHHHGHHHGHGFHHHHHFGHHHHHGHFGHHHGCDFGEGHGHHHHFHFFBHFHFDD/CCCFCFDCGG?
@M02034:409:000000000-BFKT7:1:2106:28304:9455 1:N:0:32
AAAGTCGAGGTGCCTAAAGTGGCAACCCAGACT
+
1>AAAF1>1A>ACGGGFGGG1FAGGAGEAG0BA
@M02034:409:000000000-BFKT7:1:2106:17831:9458 1:N:0:32
AAAGTCGAGGTGCCTAAAGTGGCAACCCAGACTACTTCGGAGGTTGGTGGTGTAGAGCTTCCTGTAGCCGCATGGCGTTCGTACTTAAATATGGAACTAACCATTCCAATTTTCGCTGTCTCTTATACACATCTCCGAGCCCACGAGACC
+
BAABBFAABBAAGFGGGGGGDGGHHHHGGHHGHFHHHHGGGGGGHHGGGGGFGHHHHHHHHHHHHHEFHGGGGGHGGGGGGEFGHHFHFHFHHGGHFHGHHHGHHHHHHHHHHHGGGGGGHGHHHHFGHGHHHHHG?<@CCGEGC@CGGG
@M02034:409:000000000-BFKT7:1:2106:6155:9459 1:N:0:32
AAAGTCGAGGTGCCTAAAGTGGCAACCCAGACTAATAAGAATGTTGGTGGTGTAGAGCTTCCTGTAGCCGCATGGCGTTCG
+
ABBAAFABBBAAGGGGGGGGFGFHHHHGGGAFH3BD5AA5BB5FGHA222BBFBG555BF5BF5GFG53AEAEEF1EEE?E
@M02034:409:000000000-BFKT7:1:2106:3498:9461 1:N:0:32
AAAGTCGAGGTGCCTAAAGTGGCAACCCAGACTGCGAATAATGTTGGTGGTGTAGAGCTTCCTGTAGCCGCATGGCGTTCGTACTTAAATATGGAACTAACCATTCCAATTTTCGCTGTCTCTTATACACATCTCCGAGCCCACGAGACC
+
A3AB>DA>DAA4BGGGFFFAADBFGGFEFHHGHB3EEGGG5DFDDAEBAEEBBBFGFDEF5BABBDF5BBE>E?B?/B>?>??GFBEFFHH4EEF3BF3?3B3BG??EGFGHHFE?EEEGHHGGDGFGFGHHHHFBEB//<?/FGF@AD?
@M02034:409:000000000-BFKT7:1:2106:7995:9469 1:N:0:32
AAAGTCGAGGTGCCTAAAGTGGCAACCCAGACTCCGTCTCCGGTTGGTGGTGTAGAGCTTCCTGTAGCCGCATGGCGTTCGTACTTAAATATGGAACTAACCATTCCAATTTTCGCTGTCCTTATACACATCTCCGAGCCCACGAGACCA
+
B?ABBFBBBD>AGGGGGGGGFBFHHHHGGAHGHGGGDHHHHDFGFAGGGDGFGFH5F5BF5FGHHFFFFAFEGGFAEEGFE>2FFF4B3FH4FGF3BEFGBE3F3FFGGGDHHF/AG?BGGHH3F3FHHDFHFHHGGGGGGFGGCC??F<
@M02034:409:000000000-BFKT7:1:2106:18225:9470 1:N:0:32
AAAGTCGAGGTGCCTAAAGTGGCAACCCAGACTTGTAATGTGGTTGGTGGTGTAGAGCTTCCTGTAGCCGCATGGCGTTCGTACTTAAATATGGAACTAACCATTCCAATTTTCGCTGTCTCTTATACACATTCCGAGCCCACGAGACCA
+
BBBBBFABBBAAGGGGGGGGGGGHHHHGGHGGHHHHGFHHHFBGFE?AF?EFFFHDGBHGFHHGHFHFGGGFGGFAEEEGFE?GEGH@3FHFHE3BFGHHFFDFBFGDHGGHHBEGGGEGHHGBEH4FGGFGGHHHCFFCGHGGCCDDFG
@M02034:409:000000000-BFKT7:1:2106:6167:9475 1:N:0:32
AAAGTCGAGGTGCCTAACGTGGCAACCCAGACTAATAAGAATGTTGGTGGTGTAGAGCTTCCTGTAGCCGCATGGCGTTCGTACTTAAATATGGAACTAACCATTCCAATTTTCGCTGTCTCTTATACACATCTCCG
+
>A1A>DA>A>>1AFABG1EGEA0BBCFEFGGFHHGDDABA1BFFGGFEFGEEAGFBF1FFB1BB1DDDBEA/EBB0/BEF/B0B?BFEBFFHGHB1GGFF>0>BBBD>FGHHHFEEG??FGHHG12DFDCHEGHH1<
@M02034:409:000000000-BFKT7:1:2106:18488:9479 1:N:0:32
AAAGTCGAGGTGCCTAAAGTGGCAACCCAGACTCAGAAGCAGGTTGGTGGTGTAGAGCTTCCTGTAGCCGCATGGCGTTCGTACTTAAATATGGAACTAACCATTCCAATTTTCGCTGTCTCTTATACACATCTCCGAGCCCACGAGACC
+
BBBBBFBBBBA?GGGC4BGGGFGHGHBEGHHGH33GFCGHHBGHG2E221AFGFGFF53FGFHHHG5AFEGCGEHECEEFEB?FHHFDHHFHEFB3BFGGFAFHGFG??GGGGD?EEEEFHFGHGHFFF22GFGH2C<C/B/FFC/D?AF
@M02034:409:000000000-BFKT7:1:2106:19467:9484 1:N:0:32
AAAGTCGAGGTGCCTAAAGTGGCAACCCAGACTGCGGGGGGTGTTGGTGGTGTAGAGCTTCCTGTAGCCGCATGGCGTTCGTACTTAAATATGGAACTAACCATTCCAATTTTCGCTGTCTCTTATACACATCTCCGAGCCCACGAGACC
+
BBBBBFBBBBABGGGGGFGGGGGHHHHGGHHGHFGGGGGGGDGGDHHGGG>FGHHHHHHHHHHHHHHGHGGGGGHHGGGGGGGGGGGFGFCFGGFFGGFGGGGGGGGGFFGGGGGGGGFFFFFFFFFFFFFFFFFFF@>DFFFFFFFFFF
@M02034:409:000000000-BFKT7:1:2106:15551:9489 1:N:0:32
AAAGTCGAGGTGCCTAAAGTGGCAACCCAGACTTGTGATCTTGTTGGTGGTGTAGAGCTTCCTGTAGCCGCATGGCGTTCGTACTTAAATATGGAACTAACCATTCCAATTTTCGCTGTCTCTTATACACATCTCCGAGCCCACGAGACC
+
CCCCBFBCCCBCGGGGGGGGGGGHHHHGGHFGHHHHHFHHHHHHHHHGGDGFGHHHHHHHHHHHHHHHHGGGGGHHGGGGGGHHHHFGHHGHHHEHHFFFGHBFHGHHGHHHHGFFGGGHHHHHHHHHGHGHHHFHGB@DFFHGGGGGGG
@M02034:409:000000000-BFKT7:1:2106:10342:9491 1:N:0:32
AAAGTCGAGGTGCCTAAAGTGGCAACCCAGACTAAGAATCGTGTTG
+
AABB>BAADDBAGGGGFGGGFFGHHHHGGGAFHHHGA5B52ABB2G
@M02034:409:000000000-BFKT7:1:2106:18444:9498 1:N:0:32
AAAGTCGAGGTGCCTAAAGTGGCAACCCAGACTAGTAGTAGTGTTGGTGGTGTAGAGCTTCCTGTAGCCGCATGGCGTTCGTACTTAAATATGGAACTAACCATTCCAATTTTCGCTGTCTCTTATACACATCTCCGAGCCCACGAGACC
+
AAABBFBCCCABGGGGGGGFGGGHHHHGEGFFHHHHGHHFHHHHHHHGGGEFGHHHHHHHHHHHHHHHHGGCGGHHGGGGGGGHHHHHHHHHHHFHGHHHHHHHHHGHHGHHHHGGGGGHHGHHHHHHGHHHHHHHG/@?CFHGGGGGGC
@M02034:409:000000000-BFKT7:1:2106:5711:9500 1:N:0:32
AAAGTCGAGGTGCCTAAAGTGGCAACCCAGACTAATTCTTCTGTTGGTGGTGTAGAGCTTCCTGTAGCCGCATGGCGTTCGTACTTAAATATGGAACTAACCATTCCAATTTTCGCTGTCTCTTATACACATCTCCGAGCCCACGAGACC
+
AABBABAADDAAGGGGFGGGGGGH4GHGEHHGHBGFGHHGHHHBGHHFFE2FFGHGGHEHHGHHGHHGFGFEGGGHGGGGGGHGHHGHHG4GHHFFCGGGHFEFHGHHHHHFFEF?E?EGHHHHHHEFDFHFGHGB?/</DGHGGG/AGA
@M02034:409:000000000-BFKT7:1:2106:12405:9509 1:N:0:32
AAAGTCGAGGTGCCTAAAGTGGCAACCCAGACTAATAATCATGTTGGTGGTGTAGAGCTTCCTGTAGCCGCATGGCGTTCGTACTTAAATATGGAACTAACCATTCCAATTTTCGCTGTCTCTTATACACATCTCC
+
>3AA3BA>A2>4BFGABAFGEGFHCCFFGHHGHHFHHHHHFFGDADGE2EECAFFF5BA353BBBDF5BBE0EAGB>EEE1ECGFGFE3GFFGHD3@B33B13BF4BBFFGHHB//??EFH4EE4B4?43BF?G1?
@M02034:409:000000000-BFKT7:1:2106:12389:9517 1:N:0:32
AAAGTCGAGGTGCCTAAAGTGGCAACCCAGACTAATAATCATGTTGGTGGTGTAGAGCTTCCTGTAGCCGCATGGCGTTCGTACTTAAATATGGAACTAACCATTCCAATTTTCGCTGTCTCTTATACACATCTCCGAGCCCACGAGACC
+
A?AABFBBBBAAGGGGGGGGFBFHHHHEDGFFHGHHBDFHBHCHHHEGGGEBAGHFHGHHHHHHHGHBGGGGGGHHGGGGFGGHHHH@FGGHHB@DGFFGHHGHHHHHBGHHHHGGG?EFHHHHHHDEFHHHHHHHGCGGGGHGGCF?EF
@M02034:409:000000000-BFKT7:1:2106:10065:9527 1:N:0:32
AAAGTCGAGGTGCCTAAAGTGGCAACCCAGACTCATGGTGCGGTTGGTGGTGTAGAGCTTCCTGTAGCCGCATGGCGTTCGTACTTAAATATGGAACTAACCATTCCAATTTTCGCTGTCTCTTATACACATCTCCGAGCCCACGAGACC
+
BBBBBFBBBBABGGGGGFGGGGGHHGHGGHHGHHFHHHHHHGGFGGGGFGFGHHHGGFHHHFHHHHHHHGGGGGHHGGGGGGGHHHHHHHHHHGFFHHFFFHFGHHHHHHHHHHGGGGGHHHHHHHGHGHHGHHHHGCCGGGHGGCFGDG
@M02034:409:000000000-BFKT7:1:2106:22562:9531 1:N:0:32
AAAGTCGAGGTGCCTAAAGTGGCAACCCAGACTACGAAGTCTGTTGGTGGTGTAGAGCTTCCTGTAGCCGCATGGCGTTCGTACTTAAATATGGAACTAACCATTCCAATTTTCGCTGTCTCTTATACACATCTCCGAGCCCACGAGAC
+
ABBBAFBBBBABGGGGFGGFGGGGHGHGGHHGFHFE2FFAGFGBGHGFGCGG1FFEFDGH5EGGE5F53EG0EEAA@EEFEFGGHGHF3@GHDB33BGFG3?FF34F?FFDGH4ECGFGFDFGF4GFDB2?BGFDGD@C@D/GECFC/A
@M02034:409:000000000-BFKT7:1:2106:21479:9531 1:N:0:32
AAAGTCGAGGTGCCTAAAGTGGCAACCCAGACTTCTCCTGCGGTTGGTGGTGTAGAGCTTCCTGTAGCCGCATGGCGTTCGTACTTAAATATGGAACTAACCATTCCAATTTTCGCTGTCTCTTATACACATCTCCGAGCCCACGAGACC
+
BBBCBFBCCCABGGGGGGGFGGGHHHHGGGHGHHHHHHHHHGGGGGGGGGFFGHHHHHHHHHHHHHHHHGGGGGHHGGGGGFHHHHHHHHHHHHGHHHHHHHGHHHHHGHHHHHGGGGGHHGHHHHGFFHGHHHGHG?FGGGHGGGGGGG
@M02034:409:000000000-BFKT7:1:2106:23078:9533 1:N:0:32
AAAGTCGAGGTGCCTAAAGTGGCAACCCAGACTCAGAATAATGTTGGTGGTGTAGAGCTTCCTGTAGCCGCATGGCGTTCGTACTTAAATATGGAACTAACCATTCCAATTTTCGCTGTCTCTTATACACATCTCCGAGCCCACGAGACC
+
CCCCCFBCDBBCGGGGGGGGGGGHHHHGGHHGHHGG3B55DFGHGHHGGGGGHHHHHHHHGHHHHHHHHGGGGGHHGGGGGGHHHHHHHHHHHHGHHHHHHHHGHHHHHGHHHHGGGGGHHHHHHHGHGGBGHGFHG<CCGGHGGCGGGF
@M02034:409:000000000-BFKT7:1:2106:20883:9540 1:N:0:32
AAAGTCGAGGTGCCTAAAGTGGCAACCCAGACTGAGACTGGTGTTGGTGGTGTAGAGCTTCCTGTAGCCGCATGGCGTTCGTACTTAAATATGGAACTAACCATTCCAATTTTCGCTGTCTCTTATACACATCTCCGAGCCCACGAGACC
+
BBBBBFBBBBBBGGGGGGGGGGGHHHHGGHHGHHHHFHHHHGHHEHHEFFBFFHHHHHHHHHHHGHHHHGGGGGHHGGGGGGGHHHHHFHHHGGHHFHFCGHHGHGGFHHHHHBFGEDGHHFHHHHHHHHHHHHGGGC<C@FGG@/<AEC
@M02034:409:000000000-BFKT7:1:2106:27207:9545 1:N:0:32
AAAGTCGAGGTGCCTAAAGTGGCAACCCAGACTGGTGGGGAGGTTGGTGGTGTAGAGCTTCCTGTAGACGCAT
+
>>AA1BA1>>1>F1GB1B1FFGFECEB0AAGACB01BEAEFA/BFFE/AEBBA1B2F1BA1BEB12F2DB/EE
@M02034:409:000000000-BFKT7:1:2106:13103:9551 1:N:0:32
AAAGTCGAGGTGCCTAAAGTGGCAACCCAGACTCATCCGCTGGTTGGTGGTGTAGAGCTTCCTGTAGCCGCATGGCGTTCGTACTTAAATATGGAACTAACCATTCCAATTTTCGCTGTCTCTTATACACATCCCGAGCCCACGAGACCA
+
AAABAFBBBBABGGGGGGGGGGGHHHHGGHHGHHHHHHGGGGGHHGEEFGGFFGHGGFHHHHHHHGHHHGGGGGHHGFGGGGGEHHHHHFHHHBFGFHGHHFFHHGFFHGHHHHGGGGGFHFFHFGHHGHGHGFCDDGGGFEE/AFAEF>
@M02034:409:000000000-BFKT7:1:2106:26331:9553 1:N:0:32
AAAGTCGAGGTGCCTAAAGTGGCAACCCAGACTACTCAT
+
BABBBFBBBBBBGGGB4FGFGGGHHHHGGHDFHBFG355
@M02034:409:000000000-BFKT7:1:2106:27190:9554 1:N:0:32
AAAGTCGAGGTGCCTAAAGTGGCAACCCAGACTGGTGGGGAGGTTGGTGGTGTAGAGCTTCCTGTAGCCGCATGGCGTTCGTACTTAAATATGGAACTAACCATTCCAATTTTCGCTGTCTCTTATACACATCTCCGAGCCCACGAGACC
+
BABCBFCBCCCCGGGGGGFFGGFHHHHGGHHGHHHHHGGGGGGGHHGAFGEFHHHHHHGHFHHHHFHGHGGGGGHFGFGFGE?GHHFGHHHHHGBDFHFFFFBGHHHHHHHHHHGGGGGGHHHHHHHHHHHHHHHFE/@DGGHGGGGGFG
@M02034:409:000000000-BFKT7:1:2106:8508:9555 1:N:0:32
AAAGTCGAGGTGCCTAAAGTGGCAACCCAGACTAGTCCTCATGTTGGTGGTGTAGAGCTTCCTGTAGCCGCATGGCGTTCGTACTTAAATAT
+
AAA1>F?AAD1AGGGGC1F31AFEHC0EEEABCDFF1BAFFHBFF2AA/E/BFF1D1FGFGBG1BE2GGEE?/BGGCEE/E>>FGGFBBFBB
@M02034:409:000000000-BFKT7:1:2106:23887:9556 1:N:0:32
AAAGTCGAGGTGCCTAAAGTGGCAACCCAGACTATTGGGTCGGTTGGTGGTGTAGAGCTTCCTGTAGCCGCATGGCGTTCGTACTTAAATATGGAACTAACCATTCCAATTTTCGCTGTCTCTTATACACATCTCCGAGCCCACGAGACC
+
BBBABDBBBDBBGGGGGGGGGGGHHHHGGHHGFHGHHHG2G2AEEGAEAEEFAAG5GHEFFHDHGGGGHFGEEEC1EEEFEECGEHHHGHHEHH33BBHF303GGGHBHGFHHDEEFGD23FFDBFGFEFHHHGGEDB/CFGHGGFFGCF
@M02034:409:000000000-BFKT7:1:2106:6459:9559 1:N:0:32
AAAGTCGAGGTGCCTAAAGTGGCAACCCAGACTGGGGGGGGGGTTGGTGGTG
+
33>AAFAA>D>ABFGGGGGGGGGHFGHEGHHFHHHHGGGGFF?FFFB9A..;
@M02034:409:000000000-BFKT7:1:2106:20889:9563 1:N:0:32
AAAGTCGAGGTGCCTAAAGTGGCAACCCAGACTGAGACTGGTGTTGGTGGTGTAGAGCTTCCTGTAGCCGCATGGCGT
+
A1AA>FA>A>>1BFG1A11BADFGHHCFFFHGGEGBGHGFGHC/AGFA/EEA/AFGBAGFDF1BGFHBD?A/B?F0/E
@M02034:409:000000000-BFKT7:1:2106:18445:9567 1:N:0:32
AAAGTCGAGGTGCCTAAAGTGGCAACCCAGACTCAGAGTCCGGTTGGTGGTGTAGAGCTTCCTGTAGCCGCATGGCGTTCGTACTTAAATATGGAACTAACCATTCCAATTTTCGCTGTCTCTTATACACATCTCCGAGCCCACGAGACC
+
BBBCBFBCCCBCGGGGGGGGGGGHHHHGGHHGHHHHHHHHHGGGGGGGFGFGHHHHHHHHHHHHHHHHHGGGGGHHGGGGGGHHHHHHHHHHHHFFFHGHHGFHHHGGHHHHHHGGGGGHHHHHFHHHHHFHGHFHGDGGGGHGGGGGGG
@M02034:409:000000000-BFKT7:1:2106:18684:9571 1:N:0:32
AAAGTCGAGGTGCCTAAAGTGGCAACCCAGACTCAGAATCAGGTTGGTGGTGTAGAGCTTCCTGTAGCCGCATGGCGTTCGTACTTAAATATGGAACTAACCTTTCCAATTTTCGCTGTCTCTTATACACATCTCCG
+
A@ABADBABBBCGFGGGGGFGGGHHHHGGHHGHHHHHHHH5FGGHHE2AEAFFHHFHFH3BEGEBAFDFE0>AEH10BECEB21FDG3GFGGFGD33BBF3B3D?BG44FGBFHG/EAFGG4FHGHHHG2BGCH32?
@M02034:409:000000000-BFKT7:1:2106:8515:9572 1:N:0:32
AAAGTCGAGGTGCCTAAAGTGGCAACCCAGACTAGTCCTCATGTTGGTGGTGTAGAGCTTCCTGTAGCCGCATGGCGTTCGTACTTAAATATGGAACTAACCATTCCAATTTTCGCTGTCTCTTATACACATCTCCGAGCCCACGAGACC
+
BCCCAFBBCCBBGGGGGGGGGGGHHHHGGHHGHHBGHHHHFHHGHHHGFGEFGHHHHHHHHHHHHHHHHGGGGGHHGGGGGGHHHHHHHHHHHHBDHHHHHHGHHHGHHHHHHHGGGGGHHHHHHHHHGHHHHHFHGGGGGGGGGGGGD=
@M02034:409:000000000-BFKT7:1:2106:17906:9573 1:N:0:32
AAAGTCGAGGTGCCTAAAGTGGCAACCCAGACT
+
CCCCCFBCCBABGGGGGGGGGGGHHGHGGHHGH
@M02034:409:000000000-BFKT7:1:2106:23168:9579 1:N:0:32
AAAGTCGAGGTGCCTAAAGTGGCAACCCAGACTGAGAATAAGGTTGGTGGTGTAGAGCTTCCTGTAGCCGCATGGCGTTCGTACTTAAATATGGAACTAACCATTCCAATTTTCGCTGTCTCTTATACACATCTCCGAGCCCACGAGACC
+
BCBCBFCCCCBBGGGGGGGFGGGHHHHGGHHGHHHHGHHHHFHFGHGGGGEFHHHHHHGHHHHGHHHHHGGGGGGHGGGGGGFHHHHHHHGHHHGFHHFHHHGHFHEHHHHHHHGGGEGFHHHHGHGHHHHHHHGHG?FGGGHGGDGGDF
@M02034:409:000000000-BFKT7:1:2106:24903:9580 1:N:0:32
AAAGTCGAGGTGCCTAAAGTGGCAACCCAGACTAATGAGAAGGTTGGTGGTGTAGAGCTTCCTGTAGCCGCATGGCGTTCGTACTTAAATATGGAACTAACCATTCCAATTTTCGCTGTCTCTTATACACATTCCGAGCCCCCGAGACCA
+
ABBBBFBBDBBBGGGGGFGGGGFHHHHGGCACGHHFGBGHBH2FDE2AFEAAF3GG5DGHHHGDEGHHFEGCEEFGGFGFGGE?GFFFBG@DGHHFBFFFHHFHHHGHGGHHHB@/<?E3D4FFBGEGFF2FHDBF/@CCF/>ACGGGF?
@M02034:409:000000000-BFKT7:1:2106:5342:9582 1:N:0:32
AAAGTCGAGGTGCCTAAAGTGGCAACCCAGACTCCTCAGGCGGTTGGTGGTGTAGAGCTTCCTGTAGCCGCATGGCGTTCGTACTTAAATATGGAACTAACCATTCCAATTTTCGCTGTCTCTTATACACATCTCCGAGC
+
>3>AAFBBBDABFGGGGGGGGGGHCCFGEHGCFFGGFFFHBAEECFCAFEEFFFHBGFGHGEHFFGF5@EE>EEHFEEFGG>FGGHG3BD?GGB3FFFFGHFHG3FGBHGHHH4BDFGEHBGFD2>DG>FGHFDGFG/A?
@M02034:409:000000000-BFKT7:1:2106:22431:9599 1:N:0:32
AAAGTCGAGGTGCCTAAAGTGGCAACCCAGACTACTCAGAATGTTGGTGGTGTAGAGCTTCCTGTAGCCGCATGGCGTTCGTACTTAAATATGGAACTAACCATTCCAATTTTCGCTGTCTCTTATACACATCTCCGAGCCCACGAGACC
+
A?AAAFABBBABGGFGGGBDGGGGHFHGGHHEGHHHHHGF5DGGFHHFFE2FGFHHHFGHHHHFFGDFGGGGGGHGFGGGGGHHHHFHGGFHHEFFGGHGFHGHHHFHGHHHHFE?EEFFFFGHGGHHGHGGCHFFFC/CGGHGCCCACG
@M02034:409:000000000-BFKT7:1:2106:22836:9602 1:N:0:32
AAAGTCGAGGTGCCTAAAGTGGCAACCCAGACTATGCATCAGGTTGGTGGTGTAGAGCTTCCTGTAGCCGCATGGCGTTCGTACTTAAATATGGAACTAACCATTCCAATTTTCGCTGTCTCTTATACACATCTCCGAGCCC
+
BBBBBFAABBBBGGG5GGGGGGGHHHHGGHHGHBGBEEGF33FFFGA2A2EEADGDAAFG5BAAG5B53AE0EEF1>>>FEA?CFDG33BG4FG33BGHH303BB4F?4BFGG?EEGEAGFHFD4F?DFFFGHFFFC/></F
@M02034:409:000000000-BFKT7:1:2106:3398:9605 1:N:0:32
AAAGTCGAGGTGCCTAAAGTGGCAACCCAGACTCAGAATACGGTTGGTGGTGTAGAGCTTCCTGTAGCCGCATGGCGTTCGTACTTAAATATGGAACTAACCATTCCAATTTTCGCTGTCTCTTATACACATCTCCGAGCCCACGAGACC
+
AAAABFAADDAAGGGGGGGGGGGHHGHGGHGGHGFGDGHH3BBBF?EGGGGA1BFD5FFA5BFFF5FGGEG0EEEAEE/1EE21FGD3D4G44BF3EGFF3B3BF4G4DHFHG4EAAFFHEGHFHFF33GFHHHHHG@C@CFAFCC@/<?
@M02034:409:000000000-BFKT7:1:2106:15474:9614 1:N:0:32
AAAGTCGAGGTGCCTAAAGTGGCAACCCAGACTTCTAATAAGGTTGGTGGTGTAGAGCTTCCTGTAGCCGCATGGCGTTCGTACTTAAATATGGAACTAACCATTCCAATTTTCGCTGTCTCTTATACACATCTCCGAGCCCACGAGACC
+
BBBABFBBBBBBGFGGGGFFFBFHHHHGGHHGHHHGFFGFFHHGHHFGGGEFGHHGHHHHHHHHHHHHHGGGGGHHGGGGGGFHHHGFHHFHGHHHFHHHHHHHHHHHFHHGHHGGGGGGHHHHBHGDFBGHHHGDDBCCFEGGGGCGDF
@M02034:409:000000000-BFKT7:1:2106:17538:9617 1:N:0:32
AAAGTCGAGGTGCCTAGCTTGGCAACCCAGACTAAGAATCAGGTTGGTGGTGTAGAGCTTCCTGTAGCCGCATGGCGTTCGTACTTAAATATGGAACTAACCATTCCAATTTTCGCTGTCTCTTATACACATCTCCGAGCCCACGAG
+
AAAA>BA1A>A1FGG1B13BFEFHHHHEFHHGHH11BBGF1BGGGGEEFEEGFBGGHEHHBFHHG2FGHGE>EEGF@EEEEEGEGHHEGHGGHBDDGBHGHGDFHHHHBB1BBBEEGGGGGFGHHGHH2FGGHFGBE</CG/GF//<
@M02034:409:000000000-BFKT7:1:2106:10410:9619 1:N:0:32
AAAGTCGAGGTGCCTAAAGTGGCAACCCAGACTAATAATACGGTTGGTGGTGTAGAGCTTCCTGTAGCCGCATGGCGTTCGTACTTAAATATGGAACTAACCATTCCAATTTTCGCTGTCTCTTATACACATCTCCGAGCCCACGAGACC
+
A3AAB5>>>A>ABGGGGGGGFFGHHHHGFHGGHGHHHGHHHHGHGC?FGGEFGHHHHHHHHFHHHHHHHGGGGGHHGGGGGFFHHHGFGG4GHG3FFHFHHGHHHHHHFGHHHHGGGGGGHHHHHHHHHHGHFFHFE/BCDFHFC@CGGF
@M02034:409:000000000-BFKT7:1:2106:18131:9620 1:N:0:32
AAAGTCGAGGTGCCTAAAGTGGCAACCCAGACTAATCATAATGTTGGTGGTGTAGAGCTTCCTGTAGCCGCATGGCGTTCGTACTTAAATATGGAACTAACCATTCCAATTTTCGCTGTCTCTTATACACATCTCCGAGCCCACGAGACC
+
BBBBBFBBDBAAGGGGGGGGGFGHGHHDGHHGHHHHHHH5GGHHHHGGGDEFHHHHHHHHHHHGHHHHGGGGGGHHGGGGGGGHHHGBHHGHHHGHHHHHHHHHHHHHGHHHHHGGGGGGHGHHGHHHGHHHGHGFF@CCGGHGGGGFGG
@M02034:409:000000000-BFKT7:1:2106:12059:9623 1:N:0:32
AAAGTCGAGGTGCCTAAAGTGGCAACCCAGACTCAGCAGCATGTTGGTGGTGTAGAGCTTCCTGTAGCCGCATGGCGTTCGTACTTAAATATGGAACTAACCATTCCAATTTTCGCTGTCTCTTATACACATCTCCGAGCCCACGAGACC
+
AAAABFBBBBBBGGGGGGGGGBFFHHHGDHHGHGHFGFFHHF3GFHEEEEBBGFFGHHHHGHHHHHGFGEFEEFHEEEEGEFFGGG4FDG4GGB3DFGHHFGFEBGEGFGGHHGGGGGEHHGFHHHFFFHHHHHGFGBFGGGHED?CDGF
@M02034:409:000000000-BFKT7:1:2106:22344:9624 1:N:0:32
AAAGTCGAGGTGCCTAAAGTGGCAACCCAGACTAATAAGAATGTTGGTGGTGTAGAGCTTCCTGTAGCCGCATGGCGTTCGTACTTAAATATGGAACTAACCATTCCAATTTTCGCTGTCTCTTATACACATCTCCGAGCCCACGAGACC
+
CCCCCFCBDBAAGGFGGGGFGGGHHHHGGHFFHHHHHFHHHHHFGHHGGDEBGHHFFHHHHHHGFFHHGGEEFEFGGGGEFGHHHG4BGHEFGFFFHHHCGHHGHHFHHHHHHHGGGGEF4HGGFHHFDHEBGHFFFCGCGGHA@GCGDG
@M02034:409:000000000-BFKT7:1:2106:23475:9625 1:N:0:32
AAAGTCGAGGTGCCTAAAGTGGCAACCCAGACTAAGGATAATGTTGGTGGTGTAGAGCTTCCTGTAGCCGCATGGCGTTCGTACTTAAATATGGAACTAACCATTCCAATTTTCGCTGTCTCTTATACACATCTCCGAGCCCACGAGACC
+
BABBBFABBD>AGGGGGGGGGGGHGHHGFHDGHHHGHHHHHHHHGGHGGGEFGHHHHHHHHHHFGHHHHGFGGGHHGGGGFGHHHHGHGHGHHHGHHHHHHHHHHHHHHHHHHHGGGGGGFGHHGHFFFHGHGHGFG/CCGGHGGGGGGG
@M02034:409:000000000-BFKT7:1:2106:9194:9626 1:N:0:32
AAAGTCGAGGTGCCTAAAGTGGCAACCCAGACTCCTACGCATGTTGGTGGTGTAGAGCTTCCTGTAGCCGCATGGCGTTCGTACTTAAATATGGAACTAACCATTCCAATTTTCGCTGTCTCTTATACACATCTCCGAGCCCACGAGACC
+
BBABBFBBBBA?FGGGGGGGGCGHHHHGGHHGHHHHFHGGAEEGHHHGGFGGHHHHHHHHHHHHHHHGHGGGGGHHGGGGGGHGHHGGFGHHHGFGFGGGFHEGHHFBHHHHHHGGGCFGHFHHDGDFBGHHFGDGD/>?DAGFC/<AEA
@M02034:409:000000000-BFKT7:1:2106:19950:9626 1:N:0:32
AAAGTCGAGGTGCCTAAAGTGGCAACCCAGACTGAGAAGCCGGTTGGTGGTGTAGAGCTTCCTGTAGCCGCATGGCGTTCGTACTTAAATATGGAACTAACCATTCCAATTTTCGCTGTCTCTTATACACATCTCCGAGCCCACGAGACC
+
CCCBCFBCCBAAGGGGGGGGGGGHHHHEGGHGHFHHHFHHHGGGGGGGGGEFFHHFHGHHFHHGFGHGGGGGGGHHGGGGGGHHHHHFHHHHHHFFHHHHHHGHHHGHBGGHHHGGGCGFHHHHHHHFHHFHHGHHGGCGGGGGG/CEAF
@M02034:409:000000000-BFKT7:1:2106:19198:9632 1:N:0:32
AAAGTCGAGGTGCCTAAAGTGGCAACCCAGACTTTTGGTGGTGTAGAGCTTCCTGTAGCCGCATGGCGTTCGTACTTAAATATGGAACTAACCATTCCAATTTTCGCTGTCTCTTATACACATCTCCGAGCCCACGAGACCAGAGAGGAT
+
CCCBCFBCCCBBGGGGGGGGGGGHHHHGGHHGHHHHHGHGGGGHGFFHGHHFHHHHHHHHGGFEGHHGEEGGEBEFHGDFHHHFBBEGHGHHHHHHHHHHHFHHFEGGGGHHHHHGHFHHFFGGHGHGGGGDGHGG?CADGHHFHFFGG?
@M02034:409:000000000-BFKT7:1:2106:20540:9634 1:N:0:32
AAAGTCGAGGTGCCTAAAGTGGCAACCCAGACT
+
A3>3ADAABBAABGGGGGGGG424BAG?F222F
@M02034:409:000000000-BFKT7:1:2106:16132:9637 1:N:0:32
AAAGTCGAGGTGCCTAAAGTGGCAACCCAGACTCAGAA
+
AAA?AF3A3>AACGGGGGFFB4B4BFFEFEDFHHHC35
@M02034:409:000000000-BFKT7:1:2106:3429:9639 1:N:0:32
AAAGTCGAGGTGCCTAAAGTGGCAACCCAGACTCATAGTAAGGTTGGTGTTGTAGAGCTTCCTGTAGCCGCATGGTG
+
BAAABFABBBBBGGGGGGGGGGGHHHHGGHGGH33D5DF555BGE22B22B1ADF555BB5BE5F555AAA0BE155
@M02034:409:000000000-BFKT7:1:2106:16482:9639 1:N:0:32
AAAGTCGAGGTGCCTAAAGTGGCAACCCAGACTGCGCCGCGTGTTGGTGGTCCAGAGCTTGCTGT
+
A?AA>DABB2>AGGGGGFFGGGGHHHHGGHHGHH32EE?EAEC11A111AE333B31BB33B@B@
@M02034:409:000000000-BFKT7:1:2106:26744:9642 1:N:0:32
AAAGTCGAGGTGCCTAAAGTGGCAACCCAGACTCGGCAGTCTGTTGGTGGTGTAGAGCTTCCTGTAGCCGCATGGCGTTCGTACTTAAATATGGAACTAACCATTCCAATTTTCGCTGTCTCTT
+
BBBBBFABB@AAGGGGCGFGGFGHHHHGGHGGH32B2A23B5DFGHHGGGGFGHHEGHHHHHHHHHHHHGGGGGHHGGGGGGHHHHGHHHGFHHFHHHHHHHHHHHHHEHGHHFGGGGGHHHHB
@M02034:409:000000000-BFKT7:1:2106:9206:9642 1:N:0:32
AAAGTCGAGGTGCCTAAAGTGGCAACCCAGACTGGT
+
BABBBFBBB@ABFFGAFDGGGCFHHGFGGHHGH325
@M02034:409:000000000-BFKT7:1:2106:16148:9646 1:N:0:32
AAAGTCGAGGTGCCTAAAGTGGCAACCCAGACTCAGAAGAATGTTGGTGGTGTAGAGCTTCCTGTAGCCGCATGGCGTTCGTACTTAAATATGGAACTAACCATTCCAATTTTCGCTGTCTCTTATACACATCTCCG
+
AAAA3BA>A@AAGGGBBGGGFGFFFGHGGGHFHHHHHFGFBFGG5DFBAEAFBFGHFFG3FGGGGFGDFEFCFF1?FFFGGEGHGHFFFGGHGH33FGBBB1?FGGBGBGBGGGE/EEE3FFFGDGFBDGFGCG32?
@M02034:409:000000000-BFKT7:1:2106:17825:9648 1:N:0:32
AAAGTCGAGGTGCCTAAAGTGGCAACCCAGACTAAGCAGCAGGTTGGTGGTGTAGAGCTTCCTGTAGCCGCATGGCGTTCGTACTTAAATATGGAACTAACCATTCCAATTTTCGCTGTCTCTTATACACATCTCCGAGCCCACGAGACC
+
BBB@BFBBBBBBGGGGGGGGGGGHHHHGGHHGHHHHHHHHHHHHHH?EGGEFHHHGHHHHHHHHHHHHHGGGGGHHGGGGGGGHHHHGHHHHHEFHHHHHHHHGHHGHFGHHHHGGGGFHHHHGHHHHGHFHHHHHGGGGGGHGGGGGGG
@M02034:409:000000000-BFKT7:1:2106:8046:9648 1:N:0:32
AAAGTCGAGGTGCCTAAAGTGGCAACCCAGACTAATAAGAAGGTTGGTGGTGTAGAGCTTCCTGTAGCCGCATGGCGTTCGTACTTAAATATGGAACTAACCATTCCAATTTTCGCTGTCTCTTATACACATCTCCGAGCCCACGAGACC
+
BBBBBFBBDBAAGGGGGGGGGFGHHHHGEHHGHGHHHHHGFHHHGHGGGGFFHHHHHHHHHHHHHHHHHGGGGGHHGGGGGGFHHH4FGGBGHGBGHG3FHHHHHHHHHHGHHHGGGCGHHHHHHHHHHHHHHHGHG/@DGGEFC@/<AF
@M02034:409:000000000-BFKT7:1:2106:16129:9655 1:N:0:32
AAAGTCGAGGTGCCTAAAGTGGCAACCCAGACTCAGAAGAATGTTGGTGGTGTAGAGCTTCCTGTAGCCGCATGGCGTTCGTACTTAAATATGGAACTAACCATTCCAATTTTCGCTGTCTCTTATACACATCTCCGAGCCCACGAGACC
+
CCCBCFCBBBAAGGGGGGGGGGGHHHHGGHGGHHHHHFHHHHHHHHHGGGFFHHHHGHHHHHHHHHHHHGGGGGHHGGGGGGEHHHFGHHHHHHHHHHHHHHHHHHHHFHHHHHGFGEGFHHHHFGHHHHFHHHGHGDCCGGHGCCGADF
@M02034:409:000000000-BFKT7:1:2106:15229:9660 1:N:0:32
AAAGTCGAGGTGCCTAAAGTGGCAACCCAGACTATTTAGGGGGTTGGTGGTGTAGAGCTTCCTGTAGCCGCATGGCGTTCGTACTTAAATATGGAACTAACCATTCCAATTTTCGCTGTCTCTTATACACATCTCCGAGCCCACGAGACC
+
BBBBBFABBBBBGGGGGGGGGGGHHHHGGAGFHFHHHBGHGGGGGGGGGGEFGHHHHFHHHHHHHHHGHGGGGGHHGGGGGFGHHHFFHHHHHGGHHHGHHGGHGHGHHHHHHHGGGGGHHHHHFHFHFGFHHHGHGFCGGGHFCCCDDF
@M02034:409:000000000-BFKT7:1:2106:11639:9660 1:N:0:32
AAAGGCGAGGTGCCTAAAGTGGCAACCCAGACTGTTGG
+
>1AA1>>1A1>AGFFA1AF3BE0FHCFFGAFAE1A21A
@M02034:409:000000000-BFKT7:1:2106:26570:9667 1:N:0:32
AAAGTCGAGGTGCCTAAAGTGGCAACCCAGACTCATACGACTGTTGGTGGTGTAGAGCTTCCTGTAGCCGCATGGCGTTCGTACTTAAATATGGAACTAACCATTCCAATTTTCGCTGTCTCTTATACACATCTCCGAGCCCACGAGACC
+
AABBADABBDABGGGGGGGGGGGGHHHGCHHAGHHHHGHFEEEGGGGEEFEFGFHFFAGGGHFGFDGHHGGGGGGFEFGEGGCGFGHHHHHFHG3GFGFHGCGFGBFFDGGHHGEEGGGFHGFGFGG?FBGCHHGFE@CC@FGFG@FD<?
@M02034:409:000000000-BFKT7:1:2106:16115:9678 1:N:0:32
AAAGTCGAGGTGCCTAAAGTGGCAACCCAGACTAATCAGAATGTTGGTGGTGTAGAGCTTCCTGTAGCCGCATGGCGTTCGTACTTAAATATGGAACTAACCATTCCAATTTTCGCTGTCTCTTATACACATCTCCGAGCCCACGAGACC
+
CCCCCFCCCCAAGGGGGGGGGGGHHHHGGHGGHHHHHFFGHHHHHHEFGGFFGHHFHHHHHHHGHHHHHGGGGGHHGFGGGG2GHHGGHHHHHEG3FGEGHHHHHHHHHHHHHHGGGEGHHHHHHH4FFHFHHHHFG/DGGGHGGGCFGG
@M02034:409:000000000-BFKT7:1:2106:25869:9678 1:N:0:32
AAAGTCGAGGTGCCTAAAGTGGCAACCCAGACTTCTAATTCGGTTGGGGGTGTAGAGCTTCCTGTAGCCGCATGGCGTTCGTACTTAAATATGGAACTAACCATTCCAATTTTCGCTGTCTCTTATACACATCTCCGAGCCCACGAGACC
+
CCCCCFBBCCCCGGGGGGGGGGFHHHHGGHHGHHHHB5F5AAFFEFG0A0FEEFGD@BGH5BDEG5F53EGEEEG1>?>FE/BE/BGG3FHFFD33BFGH3?3B3?FDEFGGHFCDFGGGGDFFDFHDFFGGHHGF?<CGC/>FD-A.<=
@M02034:409:000000000-BFKT7:1:2106:26546:9679 1:N:0:32
AAAGTCGAGGTGCCTAAAGTGGCAACCCAGACTCATACGACTGTTGGTGGTGTAGAGCTTCCTGTAGCCGCATGGCGTTCGTACTTAAATATGGAACTAACCATTCCAATTTTCGCTG
+
B?AABFBBDD>AFFGFGDGGBGFCHHHFAEHGGHGHGGG2AEEGGFAB11BAF3F555BBABF5B5BGG?00EEH1EEEFF12BCGGGHGFGHB33FFDFCGGF3FGFFHGHFB/?E<
@M02034:409:000000000-BFKT7:1:2106:28152:9680 1:N:0:32
AAAGTCGAGGTGCCTAAAGTGGCAACCCAGACTCGTGAGGGGGTTGGTGGTGTAGAGCTTCCTGTAGCCGCATGGCGTTCGTACTTAAATATGGAACTAACCATTCCAATTTTCGCTGTCTCTTATACACATCTCCGAGCCCACGAGACC
+
AAABBFAADDBBGCGGFGGFGGFCFAFEGFHGGHGEFGEHGEG0EEFEFF1BBFGFHFHHHGHGFGGFGEEGGGHFEEGFEEFHGHFFHGGFFHFFFHB33EFHHDG3GHHFHFGAGGGDHFHFHHFHFFGBGH<F?/C>@FFFGFGFGC
@M02034:409:000000000-BFKT7:1:2106:10519:9680 1:N:0:32
AAAGTCGAGGTGCCTAAAGTGGCAACCCAGACTGAGAAGGAGGTTGGTGGTGTAGAGCTTCCTGTAGCCGCATGGCGTTCGTACTTAAATATGGAACAACCATTCCAATTTTCGCTGTCTCTTATACACATCTCCGAGCCCACGAGACC
+
CCCCCFBBBBABGGGGGGGGGGGHHHHGGHHGHHHHHHHHFFFGFG2EFEGFGHHGHFHHEGFHHGHFFFGGGEGFGAEGGGGHHHHFGFGFHGFDGHGHGEHHHHHGGHHHFEDGGEHHHHHHHHFHG2GHHHHGGGGGFHGGGCEDG
@M02034:409:000000000-BFKT7:1:2106:9384:9683 1:N:0:32
AAAGTCGAGGTGCCTAAAGTGGCAACCCAGACTATGAAGCAGGTTGGTGGTGTAGAGCTTCCTGTAGCCGCATGGCGTTCGTACTTAAATATGGAACTAACCATTCCAATTTTCGCTGTCTCTTATACACATCTCCGAGCCCACGAGACC
+
BBBBAFBAD@>ABGGGGFGFGGGGGHHCGHHGHHHHHHHHHHGHGHCEFGEFGGHHHHHHHHHHHHHHHGGGGGHHGGGGGEEHHFGHHGGHHGGGBGGFGHFHHGHGFHHHHFFGGEGFHHHHHHFHHHFHGHGFD@CDBGEGGCGC?C
@M02034:409:000000000-BFKT7:1:2106:14109:9687 1:N:0:32
AAAGTCGAGGTGCCTAAAGTGGCAACCCAGACTAATAATCATGTTGGTGGTGTAGAGCTTCCTGTAGCCGCATGGCGTTCGTACTTAAATATGGAACTAACCATTCCAATTTTCGCTGTCTCTTATACACATCTCCGAGCCCACGAGAC
+
BBCCCFBBCCABGGGGGGGGGGGHHHHGGHGGHF3BBD5FGFHHHHHGFGEFHHHHHHHHHGHHHHHHHGGGGGHHGGGGGGHHHHHHHHGHHHHGGHGHHHHHHHHHGHHHHHGGGGGHHGHHHHGHGHHHHHHGG/BDCGHGGGGGG
@M02034:409:000000000-BFKT7:1:2106:16130:9697 1:N:0:32
AAAGTCGAGGTGCCTAAAGTGGCAACCCATACTATTTTGAGTGTTGGTGGTGTAGAGCTTCCTGTAGCCGCATGGCGTTCGTACTTAAATATGGAACTAACCATTCCAATTTTCGCTGTCTCTTATACACATCTCCGAGCCCACGAG
+
BABBAF@3D?AAGFGGCFGGCGGGBGGEC3BFF5AA55A22DADGG2B2EBBFBGA55FFGHHGHFHHHGGGGGHG0EEFEEGEGH4@FG44B3F33BG@BGBGFHFG?GHHHGGGG/<FFFGHFHEFBFFHFHHFGG?/@FEF//?
@M02034:409:000000000-BFKT7:1:2106:20252:9705 1:N:0:32
AAAGTCGAGGTGCCTAAAGTGGCAACCCAGACTGAGAA
+
CCCCCFAADBABGGGGGGGGGGGHHHHGGH22BFGF55
@M02034:409:000000000-BFKT7:1:2106:16152:9705 1:N:0:32
AAAGTCGAGGTGCCTAAAGTGGCAACCCAGACTCTTTGTGGTGTTGGTGGTGTAGAGCTTCCTGTAGCCGCATGGCGTTCGTACTTAAATATGGAACTAACCATTCCAATTTTCGCTGTCTCTTATACACATCTCCGAGCCCACGAGACC
+
BBBCAFCCCCCCGGGGGGGFGGGHHHHGGHHGHHHHGHHGGHGGGHHGFEEFHHHHHHHGHHHHHHHHHGGGGGHGGGGGGGHHHHHHHHHHHHGHFHGFGHGHHHHFHHHHHGGGGGGHHHHHHHHHGHHHHHGHG@CGGGHGGGGGGF
@M02034:409:000000000-BFKT7:1:2106:23940:9706 1:N:0:32
AAAGTCGAGGTGCCTAAAGTGGCAACCCAGACTAAGAATAATGTTGGTGGTGTAGAGCTTCCTGTAGCCGCATGGCGTTCGTACTTAAATATGGAACTAACCATTCCAATTTTCGCTGTCTCTTATACACATCTCCGAGCCCACGAGACC
+
AAA>AFAB?BAAGFFGGGGGGFFFHAHEGCHFHHHHHFDGHFHHHDGEFEABGGHFFHHHHFHFBGHFFGEEEFHHCGGGGEBCFGGEHHGFHFEEGHHHFFHHFHHGHHHHHHGGGGGHHHGHFHHHGGGHHHFF?BDGGGHGGGGGGG
@M02034:409:000000000-BFKT7:1:2106:12523:9707 1:N:0:32
AAAGTCGAGGTGCCTAAAGTGGCAACCCAGACTAAGAATAATGTTGGTGGTGTAGAGCTTCCTGTAGCCGCATGGCGTTCGTACTTAAATATGGAACTAACCATTCCAATTTTCGCTGTCTCTTATACACATCTCCGAGCCCACGAGACC
+
>1>1A@1A@D1AGGGGGGGGGGGFHCCEGHHGHHHHBGHFAFFGHHGGGGAFFDHHHBFFHHHEGHHFFEE?EFHFGGEE?EFHHH2GHHHHHH1BGHFHH0FFFGHFHGFGH2E/EE?EFHGFHHFGEBFHGHFHF?B@GEHCC?CGGG
@M02034:409:000000000-BFKT7:1:2106:28052:9716 1:N:0:32
AAAGTCGAGGTGCCTAAAGTGGCAACCCAGACTAATCATCAGGTTGGTGGTGTAGAGC
+
BBBBBFBBBDABGGGFGGGGGGDGHHHGEHDGHF3F3DBD5FHHGCA22EAAA3D555
@M02034:409:000000000-BFKT7:1:2106:9760:9718 1:N:0:32
AAAGTCGAGGTGCCTAAAGTGGCAACCCAGACTAAGAATCAGGTTGGTGGTGTAGAGCTTCCTGTAGCCGCATGGCGTTCGTACTTAAATATGGAACTAACCATTCCAATTTTCGCTGTCTCTTATACACATCTCCGAG
+
A?AA>DAAA>>>FGFFGFEGFGFFHHHGGHHGHFDFFGHHBFGDGFFECEBE1BFDG5FB5BBBBAFBFEG@F1B10B>?1?2FFGHFBGGHFF33@FDBB03BFDF4?GHHH4>/EFEFGDGGBGEGBFFGGF3B?/>
@M02034:409:000000000-BFKT7:1:2106:16139:9718 1:N:0:32
AAAGTCGAGGTGCCTAAAGTGGCAACCCAGACTCTTTGTGGTGTTGGTGGTGTAGAGCTTCCTGTAGCCGCATGGCGTTCGTACTTAAATATGTAACTAACCATTCCAATTTTCGCTGTCTCTTCTACACATCTCCGAGCCCAC
+
AB??AFAA?AAAFGGGBGGGFBFH4GGG222BEGFHHHGH2BFF22FE2E1AFDHDBGHGHHHHHHFHHGGCFGGGGGGFGG2?GG433FBFG44B@FDBGFHHFHG44BGFHEEEF/EB?FF43B4B1F?1CGHG?BB//<EF
@M02034:409:000000000-BFKT7:1:2106:4256:9727 1:N:0:32
AAAGTCGAGGTGCCTAAAGTGGCAACCCAGACTCTTGATGATGTTG
+
BBBBBFBBBBBBGGGGGGGGGGGHHHHGGHHGHHHH355D5BDD5D
@M02034:409:000000000-BFKT7:1:2106:16156:9729 1:N:0:32
AAAGTCGAGGTGCCTAAAGTGGCAACCCAGACTAAGAGTAATGTTGGTGGTGTAGAGCTTCCTGTAGCCGCATGGCGTTCGTACTTAAATATGGAACTAACCATTCCAATTTTCGCTGTCTCTTATACACATCTCCGAGCCCACGAGACC
+
CABCCFABBCCCGGGGGGGGGGGHHHHGGHHGHHHHFHGHHGFGHHHGGGGFHHHHHHHHHHHHHHHGHGGGGGHHGGGGGGHHHHHHHHHHHGBGHGGHHHHHHHGHHHHHHFGGGCEFHHHHHHFHHHHHHHGHGB@CGGEGGDGGGE
@M02034:409:000000000-BFKT7:1:2106:15198:9732 1:N:0:32
AAAGTCGAGGTGCCTAAAGTGGCAACCCAGACTAATACGGCTGTTGGTGGTGTAGAGCTTCCTGTAGCCGCATGGCGTTCGTACTTAAATATGGAACTAACCATTCCAATTTTCGCTGTCTCTTATACACATCTCCGAGCCCACGAGAC
+
CCCCCFCCCCBBGGGGGGGGFFGHHHHGGGHGHHHHHHFGGGGHHHHGGGEFHHHDGHHHHHHHHHHHHGGGGGHHGGGGGEFHHHHHHHHHHGBBGHFHFHGHHFGGHHHHHFFGGDGHHGHHDHFHHHHHHHFGFCFFGGHGGGGFG
@M02034:409:000000000-BFKT7:1:2106:16176:9735 1:N:0:32
AAAGTCGAGGTGCCTAAAGTGGCAACCCAGACTAAGAGTAGTGTTGGTGGTGTAGAGCTTCCTGTAGCTGCATGGC
+
11AA1B>A1>>1FG1A1ADAAE0FGA0B0ACCHG1A11FD1D0DEFAAAAABA1D2E1BB1A1BBFD22BA0A2BB
@M02034:409:000000000-BFKT7:1:2106:8371:9741 1:N:0:32
AAAGTCGAGGTGCCTAAAGTGGCAACCCAGACTAATCA
+
BBCCCFACCCBCGGGGGGGGGGGHHHHGGHHGHHHGB5
@M02034:409:000000000-BFKT7:1:2106:22400:9750 1:N:0:32
AAAGTCGAGGTGCCTAAAGTGGCAACCCAGACTCAGAAGCATGTTGGTGGTGTAGAGCTTCCTGTAGCCGCATGGCGTTCGTACTTAAATATGGAACTAACCATTCCAATTTTCGCTGTCTCTTATACACATCTCCGAGCCCACGAGAC
+
BBBBBFBB?DAAGGGGGGGFGGGHHGHGGGHGHGHHHHGHHHHHHHHEG?EFHHHFFGHHGHHHHHHGHGGGGGHFGFGGGFGHEGGHHHGHHEGFHHGHFHGHGHGHHFHHHHEGGEFHGHHHGHHHHHEHHHHHGC@@@AGFGCDDF
@M02034:409:000000000-BFKT7:1:2106:17429:9751 1:N:0:32
AAAGTCGAGGTGCCTAAAGTGGCAACCCAGACTAGGAGTGGGGTTGGTGGTGTAGAGCTTCCTGTAGCCGCATGGCGTTCGTACTTAAATATGGAACTAACCATTCCAATTTTCGCTGTCTCTTATACACATCTCCGAGCCCACGAGACC
+
CCCCCFCCCCCCGGGGGGGGGGGHHHHGGHHGHHGHHHGGGHGGGGGGGGEGHHHGHGHHHHHHHGHHHGGEGGHHGGGGGGHGHHHHHHFHHGGFFHHHHHGHHHHHHHHHHGGGGGGGHGHHHHHHFHFHHHHHGCCGFGHGG@DFGC
@M02034:409:000000000-BFKT7:1:2106:10300:9755 1:N:0:32
AAAGTCGAGGTGCCTAAAGTGGCAACCCAGACTGGGCGGGGGGTTGGTGTTGTAGAGCTTCC
+
BBBBBFBBDBAAGGGGGGGGFGGHHHGGDFGGHHH2AEEG0/>AAFCD..<<<<C00;C:0C
@M02034:409:000000000-BFKT7:1:2106:23451:9755 1:N:0:32
AAAGTCGAGGTGCCTAAAGTGGCAACCCAGACTAGTCGTGCTGTTGGTGGTGTAGAGCTTCCTGTAGCCGCATGGCGTTCGTACTTAAATATGGAACTAACCATTCCAATTTTCGCTGTCTCTTATACACATCTCCGAGCCCACGAGACC
+
BBBBBFABBBABGGGFGGGFGGGHHHHGGGEGH33D52AB22FGGHHEEGGGHHHBHHHHGFGGHFGDFFG0EEFBEFEFGGFHHHGHHHGGHFBFHHHHFHFFDFGFHFHFGFEEGG?DGHGGFG3GBB?CGGGGD/BDFEHGGGGCDA
@M02034:409:000000000-BFKT7:1:2106:13946:9756 1:N:0:32
AAAGTCGAGGTGCCTAAAGTGGCAACCCAGACTCCTAATAAGGTTGGTGGTGTAGAGCTTCCTGTAGCCGCATGGCGTTCGTACTTAAATATGGAACTAACCATTCCAATTTTCGCTGTCTCTTATACACATCTCCGAGCCCACGAGACC
+
BBBBBFBBDDAAFGGGGGGGGGGHHHHGGHHGHHHHHGHHHHHHGGGGGGGFHHHHGHHHHGHHHHHHHGGGGGHGGGGGGGGHHHBGFHGHHFHHHFGHHHHHHHHHEGHHHHGGG?EFHGHHHHGHHGHHGHFHGCGGGGHGG@CCFE
@M02034:409:000000000-BFKT7:1:2106:24310:9768 1:N:0:32
AAAGTCGAGGTGCCTAAAGTGGCAACCCAGACTCGAGATCAGGTTGGTGGTGTAGAGCTTCCTGTAGCCGCATGGCGTTCGTACTTAAATATGGAACTAACCATTCCAATTTTCGCTGTCTCTTATACACATCTCCGAGCCCACGAGACC
+
CCCCCFCCBC>AGGGGGGGGGGGHHHHGGHHGHHG2EGGHHHHHGGEEFG1BGHHHHHHHHHHHHHHHHGGGGGHHGGGGGGFHHHGHHHGHGFHHHHHHHHHHHHHHHHHHHHGGGGFHHHHHHHHHHHHHHHHHGCGGGGHGGGGGFG
@M02034:409:000000000-BFKT7:1:2106:10312:9768 1:N:0:32
AAAGTCGAGGTGCCTAAAGTGGCAACCCAGACTGGGCGGGTGGTTGGTGGTGTAGAGCTTCCTGTAGCCGCATGGCGTTCGTACTTAAATATGGAACTAACCATTCCAATTTTCGCTGTCTCTTATACACATCTCCGAGCCCACGAGACC
+
AAAA>BA>A>AAGGGGFGGGGGFHFFGECFFGHHAGHFGEAEF>FEEBBEE1?FGHHGHHGGGGGHH@GECEFDAFGGGGGGCHHFHG?FDGGHFHFHFFGHECFDGHEGHHHHGFGGGHGHHHHHFGFFHHHHFGA-ADCEGECCFFGE
@M02034:409:000000000-BFKT7:1:2106:6444:9769 1:N:0:32
AAAGTCGAGGTGCCTAAAGTGGCAACCCAGACTACGAAGAATGTTGGTGGTGTAGAGCTTCCTGTAGCCGCATGGCGTTCGTACTTAAATATGGAACTAACCATTCCAATTTTCGCTGTCTCTTATACACATCTCCGAGCCCACGAGACC
+
ABBBAFAABBAAGGGGGGGFGFGHGHHGGHEFFHHG?CFEAFGGGHHEEGEFEEHHHBGHDCHGHFHHGGGGGGHFEEFGGGHHHHHGHHHHHG3BFGFFHHBHFFDBHHHHHGEFGGFFFGGHFHHHFFHHHHFDGDGGGGHGGGGDEC
@M02034:409:000000000-BFKT7:1:2106:9611:9769 1:N:0:32
AAAGTCGAGGTGCCTAAAGTGGCAACCCAGACTAAGCAGAAGGTTGGTGGTGTAGAGCTTCCTGTAGCCGCATGGCGTTCGTACTTAAATATGGAACTAACCATTCCAATTTTCGCTGTCTCTTATACACATCTCCGAGCCCACGAGACC
+
BBBBBFAADDAAGGGGGGGFGFGHHHHGGCFFHBDGHHHHHCGHGEGGGGEFHHHGFHHHFHHHHFHHHGGGGGHEGGGGGG2GHHGGDG4FH3BDFGBFGFHHHHHHHGHHHHGGGEGFHHHHHHFHGGFHHHFGGFCGGGEGGFGGGG
@M02034:409:000000000-BFKT7:1:2106:19254:9779 1:N:0:32
AAAGTCGAGGTGCCTAAAGTGGCAACCCAGACTCCGCCTACTGTTGGTGGTGTAGAGCTTCCTGTAGCCGCATGGCGTTCGTACTTAAATATGGAACTAACCATTCCAATTTTCGCTGTCTCTTATACACATCTCCGAGCCCACGAGCC
+
CCBCCF?ABBCCGGGGGGGGGGGHHHHGFHHGH3FFG2B2FGHHHHHGGGGGHHHHHHHHHHHHHHHHHGGGGGHHGGGGGGHHHHHHFGHHHHGHGHGFHHHHHHGHHGHHHFGGGGGHHHHHFHHHGHFGHHHHDBCGGGHGGDF@D
@M02034:409:000000000-BFKT7:1:2106:18519:9780 1:N:0:32
AAAGTCGAGGTGCCTAAAGTGGCAACCCAGACTCATACGCAGGTTGGTGGTGTAGAGCTTCCTGTAGCCGCATGGCGTTCGTACTTAAATATGGAACTAACCATTCCAATTTTCGCTGTCTCTTATACACATCTCCGAGCCCACGAGACC
+
AAAABFAADB>AFGGGGGGGDGGHHGHEFHCEGGGHFFGGFE?FB20EFGEFFHHEFHHHFHHHHFH5GFGGGGHHGGGGEG2GHGH3GHFGHF@@FHGFHHHHFHHHFHGFHGGGG/E3GHHHEH3GFGFHHBGHG/BCCCFGGGGGGG
@M02034:409:000000000-BFKT7:1:2106:14901:9782 1:N:0:32
AAAGTCGAGGTGCCTAAAGTGGCAACCCAGACTAAGAATGAGGTTGGTGGTGTAGAGCTTCCTGTAGCCGCATGGCGTTCGTACTTAAATATGGAACTAACCATTCCAATTTTCGCTGTCTCTTATACACATCTCCGAGCCCACGAGAC
+
BBBBBFBBBBBBGGGGGGGGGGGHHHHGGHHGHC3FGHHHHFGGGGCGGGFGHHHHHHHHHHHHHHHHHGGGGGHHGGGGGGHHHHHHHHHHHHHGGHHGHHGHHHGHEGHHHHFCFGGGHGHHHHGHHHHHHHGHGCGFGGHGGGGGD
@M02034:409:000000000-BFKT7:1:2106:9622:9783 1:N:0:32
AAAGTCGAGGTGCCTAACGTGGCAACCCAGACTAAGCAGAGGGTTGGTGGTGTAGAGCTGCCTGTGGCCG
+
A3AA>BA>>>A4FFGBA4AB422FGGGEFHFBGGFFHHFFAAABBAE111E1AFGFBDG33BB3B3B11>
@M02034:409:000000000-BFKT7:1:2106:3366:9787 1:N:0:32
AAAGTCGAGGTGCCTAAAGTGGCAACCCAGACTAAGGCTGAGGTTGGTGGTGTAGAGCTTCCTGTAGCCGCATGGCGTTCGTACTTAAATATGGAACTAACCATTCCAATTTTCGCTGTCTCTTATACACATCTCCGAGCCCACGAGACC
+
BBBBBFBBBBAAGGGGGGGGGGGHHGHCGHHGHH3FF3GEGHGGGHGGGGEFHHHHGHHHHHHHHHHHHGGGGGHHGGGGGGHHHHGBGHBGHHGHHHHFHHHHHHFHGGHHHGGGGGGHHHHHHHHHFHHHHHDGG/BCFFHGGCGFGG
@M02034:409:000000000-BFKT7:1:2106:11931:9791 1:N:0:32
AAAGTCGAGGTGCCTAAAGTGGCAACCCAGACTAATAATCAGGTTGGTGGTGTAGAGCTTCCTGTAGCCGCATGGCGTTCGTACTTAAATATGGAACTAACCATTCCAATTTTCGCTGTCTCTTATACACATCTCCGAGCCCACGAGACC
+
AAAAABBADBAA4GGGGGGFBGGHHGHADGHFHDGGDGHHHHBGFB2EFCFBGHHHHHHHHGHFGHHHHGGCGGHHCGGFEE2FFGFFGG4FGB3DFFFHGHHHBGHHFFGHHFGGG?EFGHHHHHGHBGHFHHGF?/DCGGHG?</EGG
@M02034:409:000000000-BFKT7:1:2106:24087:9791 1:N:0:32
AAAGTCGAGGTGCCTAAAGTGGCAACCCAGACTACGCCTCCGGTTGGTGGTGTAGAGCTTCCTGTAGCCGCATGGCGTTCGTACTTAAATATGGAACTAACCTTTCCAATTTTCGCTGTCTCTTATACACATCTCCGAGCCCACGAGACC
+
CCCCCFCBBCACGGGGGGGGGGGHHHHGGHHGHCGE2EH22AFGEFE1A1ECFFHBFAFG5GHFFDGDDEF@EEF1EEEFF12??FGBBFGDGH33GGHH3?3DG3GGBFFHHFEGGBBDG?FGBF3DGGFHHGHFFBDCGCAADF-CDG
@M02034:409:000000000-BFKT7:1:2106:24112:9796 1:N:0:32
AAAGTCGAGGTGCCTAAAGTGGCAACCCAGACTGGGGTGGGGGTTGGTGGTGTAGAGCTTCCTGTAGCCGCATGGCGTTCGTACTTAAATATGGAACTAACCATTCCAATTTTCGCTGTCTCTTATACACATCTCCGAGCCCACGAGACC
+
CCCCCFBCCCCBGGGGGGGGGGGHHHHGGHHGHCCF2A2AEEEFGGGFGGFFHHHHHHHHHHHHHHHHHGGGGGHGGGGGGGHHHHGHHHHHHGBGHHHHHHGGHHHHHHHHHFGGGGGGHHHHGHHHHHHHHHHFGCGGGGHGGGGDDE
@M02034:409:000000000-BFKT7:1:2106:26318:9800 1:N:0:32
AAAGTCGAGGTGCCTAAAGTGGCAACCCAGACTCCTTCGCATGTTGGTGGTGTAGAGCTTCCTGTAGCCGCATGGCGTTCGTACTTAAATATGGAACTAACCATTCCAATTTTCGCTGTCTCTTATACACATCTCCGAGCCCACGAGACC
+
BBBBAFBBBBAAGGGD4EGGGGGHHGFFGHGGHEGHHHC?2EEFGHHGG1EFHGGDBEGHEGHGHFGHFEGGEFG1>EEGGE2FGFG33BGGHH3BFE@CC??BGFF?GGGHHFEGGGEG4FGGGDFBB2GHHFFFE@CCFA/FG@DDGG
@M02034:409:000000000-BFKT7:1:2106:8104:9808 1:N:0:32
AAAGTCGAGGTGCCTAAAGTGGCAACCCAGACTAAGAATCAGGTTGGTGGTGTAGAGCTTCCTGTAGCCGCATGGCGTTCGTACTTAAATATGGAACTAACCATTCCAATTTTCGCTGTCTCTTATACACATCTCCGAGCCCACGAGACC
+
CCCCCFBBCBBBGGGGGGGGGGGHHHHGGHHGHHHHHHHHHHHGHHGGEGGGHHHHHHHHHHHHHFHHHGGGGGHHGGGGGGHHHHHHHHHHHHHFHHGHGHGHHHHHHHHHHHGGGGGHHHHHHHHHGHHHHHGFGCFFGGHGGCGGGG
@M02034:409:000000000-BFKT7:1:2106:15554:9819 1:N:0:32
AAAGTCGAGGTGCCTAAAGTGGCAACCCAGACTGTGCCTTCGGTTGGTGGTGTAGAGCTTCCTGTAGCCGCATGGCGTTCGTACTTAAATATGGAACTAACCATTCCAATTTTCGCTTCTCTTATACACATCTCCGAGCCCACGAG
+
CCCCBFCCCCCCGGGGGGGGGGGHHHHGGHHGHG3B5FGHF2EFEGEAA1EECFG5ABGA5FFEFDEBFEE>FEC1>?EGA12??BG33BG4FH33BGHH303B34B4BF?HH?EFFGGHHHHDH3DGHF?GHHGG?DGFF/?@/C
@M02034:409:000000000-BFKT7:1:2106:13259:9828 1:N:0:32
AAAGTCGAGGTGCCTAAAGTGGCAACCCAGACT
+
BBBAAD3ADBAAGGGGCGGGGFGGHHHGGH2BG
@M02034:409:000000000-BFKT7:1:2106:6980:9830 1:N:0:32
AAAGTCGAGGTGCCTAAAGTGGCAACCCAGACTGGGGTGGGGGTTGGGGGT
+
AAAB>DA>A>AACGGGFFGGGGGHHGHGGHHGHHCGG2AEE0EAAAE000E
@M02034:409:000000000-BFKT7:1:2106:21394:9833 1:N:0:32
AAAGTCGAGGTGCCTAAAGTGGCAACCCAGACTGTTTCGCCTGTTGGTGGTGTAGAGCTTCCTGTAGCCGCATGGCGTTCGTACTTAAATATGGAACTAACCATTCCAATTTTCGCTGTCTCTTATACACATCTCCGAGCCCACGAGACC
+
BBBBBFBBBBAAGGGGGFGGGGGHHHHGGHHGHHHHHHGGGGHHHHHGGGGGHHHHHGHGHHHHHHHHHGGGGGHHGGGGGGFHHHHHHHGHHGHHHHHGHHGHHHGHHHHHHHGGGGGHHHHHHHHHFHHHHHFHG@@DGGHGGGGCFG
@M02034:409:000000000-BFKT7:1:2106:12811:9845 1:N:0:32
AAAGTCGAGGTGCCTAAAGTGGCAACCCAGACTGGGGATAAGGTTGGTGGTGTAGAGCTTCCTGTAGCCACATGGCGTTCGTACTTAAATATGGAACTAACCATTCCAATTTTCGCTGTCTCTTATACACATCTCCGAGCCCACGAGACC
+
CCCCCFCCCCAAGGGGGGGFGGGHHHHGGHGGHHHHGDGHHHHHGFGGGGEFFGHGGHHHHHHHHHHHHHGHHHHHGGGFGGGHHHGHHGGHHFGHHHHHHHHHHHGHHHHHHHGGGGGHHHHHHHFGHHHHHHHHGDFFGGHGGGGGGG
@M02034:409:000000000-BFKT7:1:2106:21674:9848 1:N:0:32
AAAGTCGAGGTGCCTAAAGTGGCAACCCAGACTGGGTCTCCGGTTGGTGGTGTAGAGCTTCCTGTAGCCGCATGGCGTTCGTACTTAAATATGGAACTAACCATTCCAATTTTCGCTGTCTCTTATACACATCTCCGAGCCCACGAGACC
+
AAABBFBBDBAAGGGGGGGGGGGHHHGGFAHGH32FAF253AEFECEEGGEFHHGGFFHHHHHGHHHHHGCEGGHHGEGEFFGHHHDGHHHHHGGHGHHHHHHHHHHHBGHHHGGGGGGFHHHHGHGHHHHHHHGHG@DFGFHGC@CGG<
@M02034:409:000000000-BFKT7:1:2106:5159:9852 1:N:0:32
AAAGTCGAGGTGCCTAAAGTGGCAACCCAGACTCGGCATGGGGTTGGTGGTGTAGAGCTTCCTGTAGCCGCATGGCGTTCGTACTTAAATATGGAACTAACCATTCCAATTTTCGCTGTCTCTTATACACATCTCCGAGCCCACGAGACC
+
BBAABFABBD>AGGGGGGGGGFGHHHGEGHHGHHGGGGGHGHGGEECGGGEFHHHHHHHHHHHHGHHGHGGGGGHHGEGGGFHHHHFGHH4GHGFFGHBGHHGHHHHGBGHHHHGGGGGGGHHHFHGGGHHFHHGHGCGCGFHGC/CGGG
@M02034:409:000000000-BFKT7:1:2106:20593:9856 1:N:0:32
AAAGTCGAGGTGCCTAAAGTGGCAACCCAGACTAAGAATCAGGTTGGTGGTGTAGAGCTTCCTGTAGCCGCATGGCGTTCGTACTTAAATATGGAACTAACCATTCCAATTTTCGCTGTCTCTTATACACATCTCCGAGCCCACGAGACC
+
BBCCAFBCCCBBGGGGGGGGGGGHHHHGGHHGH3FGHHHHFHHHGHGGGGEGHGHGGHHHHHHHHHHHHGGGGGHHGGGGGGHHHHHHGHHHHHHGHHGHHHHHHHHHHGHHHHGGGGGHHHHHHHGHGHFHHHFHF?@CGGHGCFGGGE
@M02034:409:000000000-BFKT7:1:2106:17294:9865 1:N:0:32
AAAGTCGAGGTGCCTAAAGTGGCAACCCAGACTTCGCCGACGGTTGGTGGTGTAGAGCTTCCTGTAGCCGCATGGCGTTCGTACTTAAATATGGAACTAACCATTCCAATTTTCGCTGTCTCTTATACACATCTCCGAGCCCACGAGACC
+
AABBBFBBDBABGGGGGGGGGGGHHHHGGHHGGGHGGGGGGGGGGGGGGGGFGHHHHGHHHHHHHHHHHGGGGGHHGGGGGGFHHHHHHHHHHGDGFHGHHHHHHHHHFGHHHFGGGGDFHGHHFHHHGHGHGHHHGCGGGGHGGGGGGE
@M02034:409:000000000-BFKT7:1:2106:6185:9865 1:N:0:32
AAAGTCGAGGTGCCTAAAGTGGCAACCCAGACTATTGGGAATGTTGGTGGTGTAGAGCTTCCTGTAGCCGCATGGCGTTCGTACTTAAATATGGAACTAACCATTCCAATTTTCGCTGTCTCTTATACACATCTCCGAGCCCACGAGACC
+
CCCCCFBCCCBCGGGGGGGGGGGGHHGGGHHGHHHHHHHHHGHHHHHGFGEGHHHHHHHGHHHHGHHHHGGGGGHHGGGGGGFHHHHHHHHHHHFEGHHHHHFHHHHGFGHHHHGGGGGGHHHHHHHHHHHHHHFHGCFCGGHGGGGGFF
@M02034:409:000000000-BFKT7:1:2106:21810:9868 1:N:0:32
AAAGTCGAGGTGCCTAAAGTGGCAACCCAGACTGAGACGCGGGTTGGTGGTGTAGAGCTTCCTGTAGCCGCATGGCGTTCGTACTTAAATATGGAACTAACCATTCCAATTTTCGCTGTCTCTTATACACATCTCCGAGCCCACGAGACC
+
CABCCFCBBCBCGGGGGGGGGGGHHHHGGHHGHHGHGHGGGGGGGGGGGGEFGFHFFFHHEHFG@@FFFEG@EGHFGGGGGFFHHHHHHHDFHHDBFHHFGE?GHHGFFHGHHFGGGGDFHHGHHHHFFGGHHHGDECFGGCGCG-?DDE
@M02034:409:000000000-BFKT7:1:2106:7804:9869 1:N:0:32
AAAGTCGAGGTGCCTAAAGTGGCAACCCAGACTTCGCAGGGGGTTGGTGGTGTAGAGCTTCCTGTAGCCGCATGGCGTTCGTACTTAAATATGGAACTAACCATTCCAATTTTCGCTGTCTCTTATACACATCTCCGAGCCCACGAGACC
+
AAAAAFAADDAACGG11BBDECFFBHG?FGCCHB1FEEFC/AEAEEEEF?/?GFHBHHFHGFHHHHHHGGG?EG0EEAEGGGFHHH>EFHDGFF1EGEFFGHHGHGFGHHGHHB@FGCBGHFGHGHGHGHHHFGFBC@@CGFHGGCGGAC
@M02034:409:000000000-BFKT7:1:2106:13793:9869 1:N:0:32
AAAGTCGAGGTGCCTAAAGTGGCAACCCAGACTGTTGAGGGTGTTGGTGGTGTAGAGCTTCCTGTAGCCGCATGGCGTTCGTACTTAAATATGGAACTAACCATTCCAATTTTCGCTGTCTCTTATACACATCTCCGAGCCCACGAGACC
+
BACCCFACCCCBGGGGGGGGGGGHHHHGGHHGHHHHHHHHGGDGGHHGGGGFHHHGHHHHHHHHFHHHGGGGGGHHGGGGGGGHHHGHHHHHHEFGHHHHHHHHHHHHGHHHHBFGGAEFHFHHFHHHHGHHHHGGG??CDFHGG@CDEF
@M02034:409:000000000-BFKT7:1:2106:13551:9870 1:N:0:32
AAAGTCGAGGTGCCTAAAGTGGCAACCCAGACTAATAATAAGGTTGGTGGTGTAGAGCTTCCTGTAGCCGCATAGCGTTCGTACTTAAATATGGAACTAACCATTCCAATTTTCGCTGTCTTTATACACATCTCCGAGCCCACGAGACCA
+
BCCCBFBCCCBCGGGGGGGGGGGHHHHGGHHGHHHGGHHHHHHHHHGGFGEFHHHHHHHHHHHHHHHHHGGGGEHHGGGGGGHHHHFGHHHHHHHHHHHHHHGGHHHHHGHHHHGGGGGHHHHHHHGHHHHHHHFGFGGGGHGGGGCFGF
@M02034:409:000000000-BFKT7:1:2106:21482:9871 1:N:0:32
AAAGTCGAGGTGCCTAAAGTGGCAACCCAGACTAAGACTGGTGTTGGTGGTGTAGAGCTTCCTGTAGCCGCATGGCGTTCGTACTTAAATATGGAACTAACCATTCCAATTTTCGCTGTCTCTTATACACATCTCCGAGCCCACGAGACC
+
BBCCBFBCBCBBGGGGGGGGGGGHGHHGGHHGHHHHHHHHHHHHGHHGGGEFHHHHHHHHHGHHHHHHHGGGGGHHGGGGGGHGHHHHHHFHHHHHHHHGHHHHHHGHHHHHHHGGGGGGHGHHHHGHHHGHHHGHGCGCGGHGGGGGGF
@M02034:409:000000000-BFKT7:1:2106:21364:9875 1:N:0:32
AAAGTCGAGGTGCCTAAAGTGGCAACCCAGACTAGTCAGCAGGTTGGTGGTGTAGAGCTTCCTGTAGCC
+
A?AABFBBDBAAGGGGGGGGGGGFHHHGDHGGHFGFB5GFBGHHGFA2F11BG35D55F3GGHHAFBDF
@M02034:409:000000000-BFKT7:1:2106:21498:9878 1:N:0:32
AAAGTCGAGGTGCCTAAAGTGGCAACCCAGACTAAGACTGGTGTTGGTGGTGTAGAGCTTCCTGTAGCCGCATGGCGTTCGTACTTAACTATGGAACTAACCATTCCAATTTTCGCTGTCTCTTATACACATCTCC
+
AAAA>BA>A>>1BFGFA1BAF1AFFBFEGCHGHFEGHHHHHHHB/AA/AEFEEGGBEGFHDBG1AAFDGEG?BB0GGGGGCEEGF2BD1BBDHFBBFGFGF0BEGFGH2BFGHF/EEC/BDGGG1GHD2B11B1BF
@M02034:409:000000000-BFKT7:1:2106:25610:9878 1:N:0:32
AAAGTCGAGGTGCCTAAAGTGGCAACCCAGACTGGTGGTTGTGTTGGTGGTGTAGAGCTTCCTGTAGCCGCATGGCGTTCGTACTTAAATATGGAACTAACCATTCCAATTTTCGCTGTCTCTTATAAACATCTCCGAGCCCACGAGACC
+
AAAABFABDBAAGGGGFDGGGGGGHHFGDC2AACHDGGAFFAEFHGAGGGGE1DG5GHFHDGHHFFD5BEGGFGFGEEEFEE2F1GG3GDFDFF3@FGHFFF3B3GFDFGFHHGCEGFE3?GF??F3BD?3FGFHFG<//>FCG/<<AEG
@M02034:409:000000000-BFKT7:1:2106:4696:9883 1:N:0:32
AAAGTCGAGGTGCCTAAAGTGGCAACCCAGACTCATGATGATGTTTGTCTTGCAGTAGTTGCTTT
+
BCBBCFBCCCCCGGGGGGGGGCGHHHHGGHHGHCHH55B555DF5A3BA5E553BB55B55D355
@M02034:409:000000000-BFKT7:1:2106:21813:9887 1:N:0:32
AAAGTCGAGGTGCCTAAAGTGGCAACCCAGACTGAGACGCGGGTTGGTGGTGTAGAGCTTCCTGTAGCCGCATGGCGTTCGTACTTAAATATGGAACTAACCATTCCAATTTTCGCTGTCTCTTATACACATCTCCGAGCCCACGAGACC
+
AAAAAF?ABBBACFGF4ABFGGGGHHHGGGHGHHCGGHGGGGC0AEEGEGEGGHHHHHHGFHHG3BFFEFG/EFHEEEEFGGFEGHFHHHHFEHEBFFFFGGFFGBDGHHHHHFGDEGGFHEGHGHEF?FDGGGHGG/DC-FCFG-CG?C
@M02034:409:000000000-BFKT7:1:2106:3176:9892 1:N:0:32
AAAGTCGAGGTGCCTAAAGTGGCAACCCAGACTCAGTCTCGGGTTGGTGGTGTAGAGCTTCCTGTAGCCGCATGGCGTTCGTACTTAAATATGGAGCTAACCATTCCAATTTTCGCTGTCTCTTAAACACATCTCCGAGCCCACGAGACC
+
>AABABAABBBAGGG5BGGGFGGHGFHGGHHGFHHH5DFHGGGABEEAAEEABBGFFFGF5BFBBBD53A00EEF1>?EC?EC??GFF34FGEGB2EGBFB03B3BBDDGHDGE>/?F?FGGGFHB3DFHEG??3@EGGBGEHGDFGGD>
@M02034:409:000000000-BFKT7:1:2106:21368:9893 1:N:0:32
AAAGTCGAGGTGCCTAAAGTGGCAACCCAGACTAGTCAGCAGGTTGGTGGTGTAGAGCTTCCTGTAGCCGCATGGCGTTCGTACTTAAATATGGAACTAACCATTCCAATTTTCGCTGTCTCTTATACACATCTCCGAGCCCACGAGACC
+
A@BBAFBBCDABGGGGGGGFGGGFHHHGGHHGHHFHHHHHFGHFBFEFFGFGFGHHGHGGEFHHGGHHGECEGGHHGGGGGGHHHHHHFHHHHGGFBFFEFADFFDFFHHHHHFE?EEFHHHHHHHFHEGBFFGBFED?CCGFGGCGGF<
@M02034:409:000000000-BFKT7:1:2106:21516:9896 1:N:0:32
AAAGTCGAGGTGCCTAAAGTGGCAACCCAGACTCAGCCTGGGGTTGGTGGTGTAGAGCTTCCTGTAGCCGCATGGCGTTCGTACTTAAATATGGAACTAACCATTCCAATTTTCGCTGTCTCTTATACACATCTCCGAGCCCACGAGACC
+
CCCCCFBBCCCCGGGGGGGGGGGHHHHGGHHGHHGHHHHHHGGEGGGGFG1BFHHHHHHHHHHGHHHHHGGGGGHHGGGGGGFHHHHHGHHHHHHHHHFHHHHHHHGHHHHHHHGGGGGFHHHHHHHHFHEHHHGHDB?DGGHGGCGGGG
@M02034:409:000000000-BFKT7:1:2106:19703:9901 1:N:0:32
AAAGTCGAGGTGCCTAAAGTGGCAACCCAGACTGTGAATAAGGTTGGTGGTGTAGAGCTTCCTGTAGCCGCATGGCGTTCGTACTTAAATATGGAACTAACCATTCCAATTTTCGCTGTCTCTTATACACATCTCCGAGCCCACGAGACC
+
ABBBBFAA3A>AFFGGGGGGFFGHHHHGAAGGHHHHHHHHHGGHFEEEEGEBGGHGEHHHGFGFHHHHHGEGGGHHGGGGEGFHHGBBGHFHHHFEHHGHHGHHGHGFBHGHHFGGG?E3DHHHHHFGHHHHHHGHD@DCGFHGG?DGGE
@M02034:409:000000000-BFKT7:1:2106:18630:9915 1:N:0:32
AAAGTCGAGGTGCCTAAAGTGGCAACCCAGACTAGTCCTCATGTTGGTGGTGTAGAGCTTCCTGTAGCCGCATGGCGTTCGTACTTAAATATGGAACTAACCATTCCAATTTTCGCTGTCTCTTATACACATCTCCGAGCCCACGAGACC
+
BBCCAFBBCCAAGGGGGGGGGGGHHHHGGHHGHHHHHHHHHHHGHHHEFGEFHHHHHHHHHHHHHHHHHGGGGGHHGGGGGGHHHHHHBGGHHGGHFHHGHHHHHHHHFGHHHHGGGDGFHHHHHHHHGHGHHHHHGCC?BFHGFGGFGC
@M02034:409:000000000-BFKT7:1:2106:25799:9916 1:N:0:32
AAAGTCGAGGTGCCTAAAGTGGCAACCCAGACTCCGAATCATGTTGGTGGTGTAGAGCTTCCTGTAGCCGCATGGCGTTCGTACTTAAATATGGAACTAACCATTCCAATTTTCGCTGTCTCTTATACACATCTCCGAGCCCACGAGACC
+
BABCBFCCCCBBGGGGGGGFGGGHGHHGGHHGHHHGGGGGHHHHHHHGGGDFFFHHHFHHHHHHHHHHHGGGGGHHGGGGGGHHHHHHHHFHHHGHHHHHHHGHHHHGHHHHHHGGGGGEHFHHHHGFFHHHHHHFFCGGGGHGGCCDGG
@M02034:409:000000000-BFKT7:1:2106:25820:9917 1:N:0:32
AAAGTCGAGGTGCCTAAAGTGGCAACCCAGACTCCGAATCATGTTGGGGG
+
>1>A>DAAD1AAGFG1A1AFDBAFGA00FAA0AG1AEEFG1DE2ADF//E
@M02034:409:000000000-BFKT7:1:2106:22448:9921 1:N:0:32
AAAGTCGAGGTGCCTAAAGTGGCAACCCAGACTGAGAATAAGGTTGGTGGTGTAGAGCTTCCTGTAGCCGCATGGCGTTCGTACTTAAATATGGAACTAACCATTCCAATTTTCGCTGTCTCTTATACACATCTCCG
+
@AAAADAA@@>1FFG1FFGFGGGGHHHGG0CCGFAFGBHH1FFFFHGGGGGGHFGDFGHHFHHHGHHHHGG?EFEFGGGGGGHHHHGHHGGHFF11FGGFHGFFGGFGFBDGHFECGGGHHGGHEDGHBC1BGG11<
@M02034:409:000000000-BFKT7:1:2106:22346:9924 1:N:0:32
AAAGTCGAGGTGCCTAAAGTGGCAACCCAGACTCGGCCGGCGGTTGGTGGTGTAGAGCTTCCTGTAGCCGCATGGCGTTCGTACTTAAATATGGAACTAACCATTCCAATTTTCGCTGT
+
AABB>DABBBBBFBGFGDE6EFGHGGHGGHHGHHFEAEEGEEG>EEG1EEEF1FFGF4GGFGHG@FG@3?EE?>F0EEEFE/BGHEDDDDG2FGDB?F1BG0<CDD2GFHGHHF@CAGD
@M02034:409:000000000-BFKT7:1:2106:12903:9932 1:N:0:32
AAAGTCGAGGTGCCTAAAGTGGCAACCCAGACTGATA
+
AABBADABBBB4FGGFFEGGGGGFFFHGGHHGHF355
@M02034:409:000000000-BFKT7:1:2106:19456:9936 1:N:0:32
AAAGTCGAGGTGCCTAAAGTGGCAACCCAGACTAGGTTGGATGTTGGTGGTGTAGAGCTTCCTGTAGCCGCATGGCGTTCGTACTTAAATATGGAACTAACCATTCCAATTTTCGCTGTCTCTTATACACATCTCCGAGCCCACGAGACC
+
CCCCCFBCCCBCGGGGGGGGGGGHHHHGGHDGHHECFHHGCGHHHHHGGGGGHHHHHHHHHHHHHHHHHGGEGGHHGGGGGGHHHHHGGHHHHHHHGHHHHHHHHHHHFHHHHHGGGGGGHHHHHHGHGHFHHHHHDCGFGGHGGCGGG?
@M02034:409:000000000-BFKT7:1:2106:23678:9937 1:N:0:32
AAAGTCGAGGTGCCTAAAGTGGCAACCCAGACT
+
CCCDCFCCCCCDGGGGGGGGGGGHHHHGGHGEG
@M02034:409:000000000-BFKT7:1:2106:10280:9937 1:N:0:32
AAAGTCGAGGTGCCTAAAGTGGCAACCCAGACTGCGAAGGATGTTGGTGGTGTAGAGCTTCCTGTAGCCGCATGGCGTTCGTACTTAAATATGGAACTAACCATTCCAATTTTCGCTGTCTCTTATACACATCTCCGAGCCCACGAGACC
+
CCCCCFBCBBAAGGGGGFGGGGGHHHHGGGHGHHHGGGGGHHHHHHGEFGEFGHHGHHHHHHHHHHHHHGGGGGHHGGGGGGHHHHHGHHHHHGGHHHHHHHHHHHHHGHHHHHGGGGGHHHHHHHHHHHHHHHGHG@CFGGHGG?@DGE
@M02034:409:000000000-BFKT7:1:2106:23698:9941 1:N:0:32
AAAGTCGAGGTGCCTAAAGTGGCAACCCAGACTAAGGATCATGTTGGTGGTGTAGAGCTTCCTGTAGCCGCATGGTT
+
A?AAA5A3>22>A45BBFFBGFDBGABEDEHFGHGFH33B2DDDFGHE22E1A3D5ABAB5A5BB5D531A0B1?55
@M02034:409:000000000-BFKT7:1:2106:9985:9942 1:N:0:32
AAAGTCGAGGTGCCTAAAGTGGCAACCCAGACTAATAGTCCTGTTGGTGGTGTAGAGCTTCCTGTAGCCGCATGGCGTTCGTACTTAAATATGGAACTAACCATTCCAATTTTCGCTGTCTCTTATACACATCTCCGAGCCCACGAGACC
+
AAAA3BAABBAAGGFGGGGGFGEEFEHGGFHGHHGGHHHHFFGFHHGGFEAFGGGFGFFHFAFFGFHFFECGGGHGEGGEGEHHHHHFGGFHHHGHFHEGBGBGHHFD4GHHHHGFEGGFGHHGHHEGGHEHGHFFD@GGGGHGGGGCGA
@M02034:409:000000000-BFKT7:1:2106:25587:9942 1:N:0:32
AAAGTCGAGGTGCCTAAAGTGGCAACCCAGACTGATCGGCCGGTTGGTGGTGTAGAGCTTCCTGTAGCCGCATGGCGTTCGTACTTAAATATGGAACTAACCATTCCAATTTTCGCTGTCTCTTATACACATCTCCGAGCCCACGAGACC
+
AABBBFBBBCABGGGGGFGFGGGHHHHGGHHGHHHHHGGGGGGGGGFGGGEFGHHHHHHHHGHGHHHHHGGGGGHFGGGGGGHHHHGHHHHHHFFHHHGFHHGHHHHFHGHHHHGGGGGGHGDHHHGHFHHHHHBGF/@FFGEG@D-DGG
@M02034:409:000000000-BFKT7:1:2106:10298:9947 1:N:0:32
AAAGTCGAGGTGCCTAAAGTGGCAACCCAGACTGCGAAGGGTGTTGGTGGTGTAGAGC
+
>3AA>BA>AAAAGGGFA4AE5FBFGGFFGFGFHBFEECEF2BE01AEA1EEA1BD5D5
@M02034:409:000000000-BFKT7:1:2106:14923:9949 1:N:0:32
AAAGTCGAGGTGCCTAAAGTGGCAACCCAGACTAAGAATAATGTTGGTGGTGTAGAGCTTCCTGTAGCCGCATGGCGTTCGTACTTAAATATGGAACTAACCATTCCAATTTTCGCTGTCTCTTATACACATCTCCGAGCCCACGAGACC
+
CCCCCFBCBBABGGGGGGGGGGGHHHHGFHHGHHHHH5GFHHHHHHEEFCFFGHHHHHHHHGHHHHGHHGGGGGHHGGGGGEGHHHGHFHFHHFGHHFGHHHGHHHGHHHHHHHGGGGEFHHHHHHGHFH2GFHFDFGGGGGHGGDDGGE
@M02034:409:000000000-BFKT7:1:2106:12397:9952 1:N:0:32
AAAGTCGAGGTGCCTAAAGTGGCAACCCAGACTAAGAATCAGGTTGGTGGTGTAGAGCTTCCTGTAGCCGCATGGCGTTCGTACTTAAATATGGAACTAACCATTCCAATTTTCGCTGTCTCTTATACACATCTCCGAGCCCACGAGACC
+
AAA3>F>AA>>>4BGGGGGFA4AG4BG22AAFGEGHGHHFHHCHFB2EFCABFGFDGFHHHGGFGFHGHGEGEEHHGFGFGGGHAF43FG4FGB3BEF3BGHFFFFFH4FGHHDEGGGGHHHHHGGBDFHHHHGFGE/CCGGHGDCCFFG
@M02034:409:000000000-BFKT7:1:2106:20117:9953 1:N:0:32
AAAGTCGAGGTGCCTAAAGTGGCAACCCAGACTGGGCTGGGGGTTGGTGGTGTAGAGCTTCCTGTAGCCGCATGGCGTTCGTACTTAAATATGGAACTAACCATTCCAATTTTCGCTGTCTCTTATACACATCTCCGAGCCCACGAGACC
+
BBBBAFCCCCABGGGGGGGFGGGHHGHGGCHGGHHHHHGGGGGGGGEEFGFFGFHHHEHHHGHGGGHGHGGGGGHGGFGGG/EGHHHGHHHHHHBFGGGHGGFFHHFFHHHHF3CDG?EFGFHFFHHHHHFHHHFHG?@@DGHGGGGGGC
@M02034:409:000000000-BFKT7:1:2106:23873:9965 1:N:0:32
AAAGTCGAGGTGCCTAAAGTGGCAACCCAGACTACGAGGCAGGTTGGTGGTGTAGAGCTTCCTGTAGCCGCATGGCGTTCGTACTTAAATATGGAACTAACCATTCCAATTTTCGCTGTCTCTTATACACATCTCCGAGCCCACGAGACC
+
CCCCCFCCCCCCGGGGGGGGGGGHHHHGGHHGHHCGGGFGGGGHGHGGFGFGHHHHHHHHHHHHHHHHHGGGGGHHGGGGGGHHHHHHFHHHHHHHGHHHHHHHHHHHHHHHHHGGGGGHHHHHHHGHGHHHHHHHG/DGGGHGGGGGGG
@M02034:409:000000000-BFKT7:1:2106:23810:9975 1:N:0:32
AAAGTCGAGGTGCCTAAAGTGGCAACCCAGACTAAGAGTTCGGTTGGTGGTGTAGAGCTTCCTGTAGCCGCATGGCGTTCGTACTTAAATATGGAACTAACCATTCCAATTTTCGCTGTCTCTTATACACATCTCCGAGCCCACGAGACC
+
BBBBBFAAAD>AGGGGGGGGFGGHHHHEFEGGH3FGGHGGHGGGG20BAEBBGBGHHHHHGFHGHHFHHFE0EFHHGEGEFEBGHHHEHHFHHHBGFH3FGFHHHHHHFGHHHDEDGGEFFFFGDDHFHFBHHFHED<DGGGEFGGGD?F
@M02034:409:000000000-BFKT7:1:2106:14837:9979 1:N:0:32
AAAGTCGAGGTGCCTAAAGTGGCAACCCAGACTGTTCATGTTGTTG
+
BBBBBFBBBBAAGGGFGGGFGGGHGHHGGFH2AGHHD5FF5FGHHF
@M02034:409:000000000-BFKT7:1:2106:11720:9982 1:N:0:32
AAAGTCGAGGTGCCTAAAGTGGCAACCCAGACTACTAATGGTGTTGGTGGTGTAGAGCTTCCTGTAGCCGCATGGCGTTCGTACTTAAATATGGAACTAACCATTCCAATTTTCGCTGTCTCTTATACACATCTCCGAGCCCACGAGAC
+
BBBBAFBBBBBBGGGGGGGGGGGHHHHGGHHGHGCGH5D55FGFEHHGFEEFHEHFHFHHHHHHBGGHHEGGGEHHGGGFGGGHHHHGGHGGHHGBCGGGFHFGHGFFHHHHHHGGGGGHHHHHFHFHGGFHFGF?C/FFGGHGGGGGG
@M02034:409:000000000-BFKT7:1:2106:8905:9982 1:N:0:32
AAAGTCGAGGTGCCTAAAGTGGCAACCCAGACTCATAATTCTGTTG
+
A111AFA1DDAAGGGGGGGGGGGHHHHGGGAFGBCG12B22DEGGH
@M02034:409:000000000-BFKT7:1:2106:20248:9992 1:N:0:32
AAAGTCGAGGTGCCTAAAGTGGCAACCCAGACTCAGCAGCAGGTTGGTGGTGTAGAGCTTCCTGTAGCCGCATGGCGTTCGTACTTAAATATGGAACTAACCATTCCAATTTTCGCTGTCTCTTATACACATCTCCGAGCCCACGAGACC
+
BABCCFBBCCBAFGGGGGGGGGGHHHHGGHHGHHHHHHHHFHHHHHGAFGEFGHHHHHHHHHHHHHHHHGGGGGHHGGGGGFEHHHHHHHHHHHFFFHHHHHHHHHGGHHHHHGGEGGEHHGHGGHHGFHGHFHHHGGFGGGHGCDGGGA
@M02034:409:000000000-BFKT7:1:2106:28320:9993 1:N:0:32
AAAGTCGAGGTGCCTAAAGTGGCAACCCAGACTGGTTTGGGTGTTGGTGGTGTAGAGCTTCCTGTAGCCGCATGGCGTTCGTACTTAAATATGGAACTAACCATTCCAATTTTCGCTGTCTCTTATACACATTCCGAGCCCACGAGACCA
+
CCCCCFCCCCBBGGGGGGGGGGGHGHHGGHHGGGGGHHGGD2EEFHGFGGFFFEHDFHFHFHHHHGHHHGGEEFHCFGGGFEFEGHHFHHHFHB3BFGBHFGGHFHHHHHFHF4E?FFFG3FFFDDDDFG2F?FFHC@<DGEEDCC//F<
@M02034:409:000000000-BFKT7:1:2106:22518:9993 1:N:0:32
AAAGTCGAGGTGCCTAAAGTGGCAACCCAGACTTCGTCTTGTGTTGGTGGTGTAGAGCTTCCTGTAGCCGCATGGCGTTCGTACTTAAATATGGAACTAACCATTCCAATTTTCGCTGTCTCTTATACACATCTCCGAGCCCACGAGACC
+
BABBBFBBDDAAGGGGGGGGGGGHHHHGGGDGHHHGHGHGHHHHHHHGGGEFHHHFHGHHHHHHHHHHHGGGGGHHGGGGGGFHHHBFHHHHHHFHGHHGHHHHHHGF4FGHHFGGGGGFHFHHGHHHGHHHHHGFF/CC?FHGGGGDDE
@M02034:409:000000000-BFKT7:1:2106:16162:9997 1:N:0:32
AAAGTCGAGGTGCCTAAAGTGGCAACCCAGACTAAGAATAATGTTGGTGGTGTAGAGCTTCCTGTAGCCGCATGGCGTTCGTACTTAAATATGGAACTAACCATTCCAATTTTCGCTGTCTCTTATACACATCTCCGAGCCCACGAGACC
+
BABBBFBADD>ABGGGGGGG5GFHHHHGFFGFHGHHFHHHHHGHHHHEEFEFFHGHHHHHHHHHHHHHHFGGGGHHGGGGGGHHHHFFHHGHHFHGGEG3GHHHHHHEGGFHFFGGGAEFFHHHHHGFHHGHHHGHFCDGGGGGGGGGGE
@M02034:409:000000000-BFKT7:1:2106:22052:10001 1:N:0:32
AAAGTCGAGGTGCCTAAAGTGGCAACCCAGACTGGGAGTGCTGTTGGTGGTGTAGAGCTTCCTGTAGCCGCATGGCGTTCGTACTTAAATATGGAACTAACCATTCCAATTTTCGCTGTCTCTTATACACATCTCCGAGCCCACGAGACC
+
CCCCCFCCCCABGGGGGGGGGGGHHHHGGHHGHHHHGGGHHHHHHHHFGGEFHHHGHFHHHHHHGHHFHGGCGGHHGGGGGFHHHHHHHHGHHHFGFHHHHHGHHHHHHHHHHGFFGGEHHHFHHHHHFGGHHHFGG@FGFGHGGGGGGC
@M02034:409:000000000-BFKT7:1:2106:5440:10006 1:N:0:32
AAAGTCGAGGTGCCTAAAGTGGCAACCCAGACTAAGAATGAGGTTGGTGGTGTAGAGCTTCCTGTAGCCGCATGGCGTTCGTACTTAAATATGGAACTAACCATTCCAATTTTCGCTGTCTCTTATACACATCTCCGAGCCCACGAGACC
+
BBCBBFBCCCBBGGGGGGGGGFGHHHHGGHHGHHGCFDGHD5FFGHG22AFCAEG55AFE5FDFG5GADFGFFEC1>1>BE1B??B43B4FD@333FGFH303B34B4BFGHFDGGGDFHHHHHGHHHGHGHGGGGGBCCFGHGGGGGFG
@M02034:409:000000000-BFKT7:1:2106:9379:10006 1:N:0:32
AAAGTCGAGGTGCCTAAAGTGGCAACCCAGACTGGGTATGGTGTTGGTGGTGTAGAGCTTCCTGTAGCCGCATGGCGTTCGTACTTAAATATGGAACTAACCATTCCAATTTTCGCTGTCTCTTATACACATCTCCGAGCCCACGAGACC
+
CCCCBFCCCCBBGGGGGGGFGGGGFHHGGHGGHHFHAFGHGHHHGHGGGGGFHGHHHHHHHHHHHHHFHGGGGEHHGGGGGGHHHHHGHHHHHG3DFGFGHHFHHHHHHHHHHHGGGGFEHHHHHHHHGHHHGHHHD?CCGEHGCGGDFC
@M02034:409:000000000-BFKT7:1:2106:13566:10007 1:N:0:32
AAAGTCGAGGTGCCTAAAGTGGCAACCCAGACTACTGGTCATGTTGGTCTTGTAGAACTTGCTTTGGCCGCATGG
+
AABCADABCBBCGGGGGGGGGGGHHHHGGHHGHDG5FHH55DGGG52B5AFAA5D553DA5D55D3B330E0E1?
@M02034:409:000000000-BFKT7:1:2106:24168:10008 1:N:0:32
AAAGTCGAGGTGCCTAAAGTGGCAACCCAGACTAAGCCGAATGTTGGTGGTGTAGAGCTTCCTGTAGCCGCATGGCGTTCGTACTTAAATATGGAACTAACCATTCCAATTTTCGCTGTCTCTTATACACATCTCCGAGCCCACGAGACC
+
BBBBAFABBDAAGGGGGGGGGGGHHHHGGHHGHHHHHHGGGGHGGHEGGGEGHFHHHHHHHHHHHHGHHGGGGGHHGGGGGGHHHHGHFHFHHHHHGGGHHHHHHHGHEHHHHHGGGGGGHGHHGHHHBGHHHHGHG/<@FFHGG/>EGE
@M02034:409:000000000-BFKT7:1:2106:14903:10008 1:N:0:32
AAAGTCGAGGTGCCTAAAGTGGCAACCCAGACTTGTAAGAAGGTTGGTGGTGTAGAGCTTCCTGTAGCCGCATGGCGTTCGTACTTAAATATGGAACTAACCATTCCAATTTTCGCTGTCTCTTATACACATCTCCGAGCCCACGAGACC
+
BBBBBFCCCCBBGGGGGGGGGGGHHHHGGHHGHHHHHHHHBGHGGHGGFGEFHHHHHHHHHHHHHHHHHGGGGGHHGGGGGGHHHHHHHHGHHFBGHHHGHHHHHHGHHHHHHHGGGGGHHHHHFHHHHHHHHHGBF??DGGHGGGGGGC
@M02034:409:000000000-BFKT7:1:2106:6241:10015 1:N:0:32
AAAGTCGAGGTGCCTAAAGTGGCAACCCAGACTAATCATAATGTTGGTGGTGTAGAGCTTCCTGTAGCCGCATGGCGTTCGTACTTAAATATGGAACTAACCATTCCAATTTTCGCTGTCTCTTATACACATCTCCGAGCCCACGAGACC
+
CCCCCFBBDBAAGGGGGGGGGGGHHHHGGHHGHGHHFHHGGHHHGF222EGFGHHGHFHHDGGHHFGHHGGGGEGFGEGFFEBGGFD@GEGGGFFFHHHHFGDGHBFGHHHHHFEGGGEGHHHHHHHHHG2FGHHGGCGGCFEGG@CFGF
@M02034:409:000000000-BFKT7:1:2106:5424:10018 1:N:0:32
AAAGTCGAGGTGCCTAAAGTGGCAACCCAGACTCAGAATGAGGTTGGTGGTGTAGAGCTTCCTGTAGCCGCATGGCGTTCGTACTTAAATATGGAACTAACCATTCCAATTTTCGCTGTCTCTTATACACATCTCCGAGCCCACGAGACC
+
A3A3>B?AD@A>BEGGGGGGGGGHHHHDGHFEG3F3ADGEGFGCGF2AF1AAFGF555FFDGFHHDF5BEGGFGFCC1@1EEFHHH43EDGHH3B@GHEFB?3BG4EFHHHHHGGGGGGGHFHHHG22BCB1GG1GG//BCAEF@/></F
@M02034:409:000000000-BFKT7:1:2106:5450:10020 1:N:0:32
AAAGTCGAGGTGCCTAAAGTGGCAACCCAGACTAAGAATGGGGTTGGTGGTGGAGAGCTTC
+
>3>A3BA3>2>4ABGA4AED5FFFFBBB22EBFHGHHHGF3BA22AAB1EE11ABGE1B35
@M02034:409:000000000-BFKT7:1:2106:6258:10020 1:N:0:32
AAAGTCGAGGTGCCTAAAGTGGCAACCCAGACTAATCATAATGTTGGTGGTGTAGAGCTTCCTGTAGCCGCATGGCGTTCGTACTTAAATATGGAACTAACCATTCCAATTTTCGCTGTCTCTTATACACATCTCCGAGCCCACGAGACC
+
>11A>@>>A1>AGCGFB1AFB10AECCECHFABF1FGBEF2D2DAFFBFEAAF1A2GHHHFCDFGHFDG?E?E>B0/EEEEFFEGBDG1GBGHEFB1GF11B1BBBGFHHHHHGEEEE?<FGGHBD2BG1<GCF>BEC/</?FFGCCFGA
@M02034:409:000000000-BFKT7:1:2106:15555:10025 1:N:0:32
AAAGTCGAGGTGCCTAAAGTGGCAACCCAGACTCCTCAGCATGTTGGTGGTGTAGAGCTTCCTGTAGCCGCATGGCGTTCGTACTTAAATATGGAACTAACCATTCCAATTTTCGCTGTCTCTTATACACATCTCCGAGCCCACGAGACC
+
CCCCCFBACCCCGGGGGGGGGGGHHHHGGHHGHCFG2AF35BFGHHEGGGGGHHHHHHHHHHHHHHHHHGGGGGHHGGGGGGGHHHHFFGHHHFHFFHHHHHFGHHGGDGHHHGGFGFGGHGHHHHFGFHHHGHHFG/?@GFGGGCGDFF
@M02034:409:000000000-BFKT7:1:2106:20292:10027 1:N:0:32
AAAGTCGAGGTGCCTAAAGTGGCAACCCAGACTCAGAAGAATGTTGGTGGTGTAGAGCTTCCTGTAGCCGCATGGCGTTCGTACTTAAATATGGAACTAACCATTCCAATTTTCGCTGTCTCTTATACACATCTCCGAGCCCACGAGACC
+
AAAAAFAADA>A1GGGFGGA1A0AAGF?EGHGHHCGGHCHHHGFGGGGEFBBGGHFGHFHHFFFFHHHHGEEGGHHGGGFEEFHEHGBHHBFGGEGGHFHHHGHGHFHHFFHFFGCGFCDFEHHHHHHHFEHFF>DECGCCGGGG/CGGE
@M02034:409:000000000-BFKT7:1:2106:24881:10047 1:N:0:32
AAAGTCGAGGTGCCTAAAGTGGCAACCCAGACTATTCAGTCTGTTGGTGGTGTTGTGCTTCCTGTAGCCGCGTGG
+
B?ACCFBBBCABGGGGGGGGGGGHHGHGFG2F3BFHBFGGDGHHBG2BAEE211B2A55D5BFEFF55A1E0EEE
@M02034:409:000000000-BFKT7:1:2106:11398:10049 1:N:0:32
AAAGTCGAGGTGCCTAAAGTGGCAACCCAGACTTCGTCTCTGGTTGGTGGTGTAGAGCTTCCTGTAGCCGCATGGCGTTCGTACTTAAATATGGAACTAACCATTCCAATTTTCGCTGTCTCTTATACACATCTCCGAGCCCACGAGAC
+
>3AA3BA>D2AAGFGGBFGFDGEGFGFEGHHGHGGGABGFHHGBBEE21EEE1BFGFAGGEFFFF5EFFECEE1FF@EGF?1BF?FGGFFHHFH333EB33B3FH44GHHHHHEEEEFDGBDGHFG3FFCGGCGB2C/B?DAEGFGCDG
@M02034:409:000000000-BFKT7:1:2106:27828:10050 1:N:0:32
AAAGTCGAGGTGCCTAAAGTGGCAACCCAGACTGTGACTAGTGTTGGTGGTGTAGAGCTTCCTGTAGCCGCATGGCGTTCGTACTTAAATATGGAACTAACCATTCCAATTTTCGCTGTCTCTTATACACATCTCCGAGCCCACGAGACC
+
BBBAAFAADD>AGGGBGGGGBGGFHGHGGEFFHGHGGFHHFFFGG22EA2EFGHHGGHHHGFHHGDG5GEGGGFHFGGGGEE2GHFH3FGFHHHEBGH3F3FEGHHHHEHHHHG?EG//BGFGFFFGGGG?BFGG?D<BCCFGFGCGDGF
@M02034:409:000000000-BFKT7:1:2106:22482:10056 1:N:0:32
AAAGTCGAGGTGCCTAAAGTGGCAACCCAGACTGATGCGAAGGTTGGTGGTGTAGAGCTTCCTGTAGCCGCATGGCGTTCGTACTTAAATATGGAACTAACCATTCCAATTTTCGCTGTCTCTTATACACATCTCCGAGCCCACGAGCTC
+
BABBBFBA3A>AGGGGGGGGBGGHHHHGGGHGHHGHFFGGGGGHGCEFGGEFGFHFGHGHHHHHHHHHHGEEGFHHGEGFE?CGHHFFHGFFHHFGCHFGHGHHHGHFHGFHHFGGGFDGGHGGHGEHHGHHHHFDD@GGGEGGGGGGGF
@M02034:409:000000000-BFKT7:1:2106:24627:10059 1:N:0:32
AAAGTCGAGGTGCCTAAAGTGGCAACCCAGACTGAGAAGACTGTTGGTGGTGTAGAGCTTCCTGTAGCCGCATGGCGTTCGTACTTAAATATGGAACTAACCATTCCAATTTTCGCTGTCTCTTATACACATCTCCGAGCCCACGAGACC
+
AAABBFABDBABGGGGGGGGGGGHHHHGGHHGHHCHHGHHHHHHHHHEFGEFHHHGGGHHGHHHHHHHHGGEGGHEGGGGGGEHHHHFHHHHHHHHHHHHHHGHFHGHHHHHHHGFGGGGHHGHHHHHHHHHHHFGDDGCDGHGC/@GGF
@M02034:409:000000000-BFKT7:1:2106:24609:10066 1:N:0:32
AAAGTCGAGGTGCCTAAAGTGGCAACCCAGAC
+
BBBBADAA@DAAGGGFFGGFGFGHHHHGGFFF
@M02034:409:000000000-BFKT7:1:2106:24359:10066 1:N:0:32
AAAGTCGAGGTGCCTAAAGTGGCAACCCAGACTAAGAATACTGTTGGTGGTGTAGAGCTTCCTGTAGCCGCATGGCGTTCGTACTTAAATATGGAACTAACCATTCCAATTTTCGCTGTCTCTTATACACATCTCCGAGCCCACGAGACC
+
BBBBADABBBBBGGGGGBGFGGGHHHHGGHHGHHHHHHHHHHHHGHHGFGAFGHHHHHHHGHHHHHHHHGGGGGHHGGGGGGHHHHHHGGGFHH3GGHHGHHHGHHGHFGHHHHGFGGEFHHHHHHFHFHHHHHHHFCCGGGHGGGFGGF
@M02034:409:000000000-BFKT7:1:2106:20491:10067 1:N:0:32
AAAGTCGAGGTGCCTAAAGTGGCAACCCAGACTGGTACGGCTGTTGGTGGTGTAGAGCTTCCTGTAGCCGCATGGCGTTCGTACTTAAATATGGAACTAACCATTCCAATTTTCGCTGTCTCTTATACACATCTCCGAGCCCACGAGACC
+
AABABFBBB?AAGGGGGGGGGCFGHGHGGEHGFHGDEGCE?EGCFGEAFEAEFGGFGFGHBG5GF5ADEEFEGGGAE1EEE>EHGHFEBEGGGG3EGHFCGFBFGGHBBFGHGBECEDFBFFG??GG3B2BFBG3</</<D/GF/C??EF
@M02034:409:000000000-BFKT7:1:2106:12421:10067 1:N:0:32
AAAGTCGAGGTGCCTAAAGTGGCAACCCAGACTAATAATCAGGTTGGTGGTGTAGAGCTTCCTGTAGCCGCATGGCGTTCGTACTTAAATATGGAACTAACCATTCCAATTTTCGCTGTCTCTTATACACATCTCGAGCCCACGAGACCA
+
BAAABFCCCCAAGGGGGGGGGGGGHHHGGHHGHHHHGHHHHHHHGHFGGGEFHHHHHHHHHHHHHHHGHGGGGGHHGGGGGGHHHHHHHHGHHEEGHHHHHHGHHHHHHHHHHHGGGGGGHHHHHHHHGHHHHHGGHGGGGHGGGGGGGH
@M02034:409:000000000-BFKT7:1:2106:13352:10068 1:N:0:32
AAAGTCGAGGTGCCTAAAGTGGCAACCCAGACTTCGCCGCCGGTTGGTGGTGTAGAGCTTCCTGTAGCCGCATGGCGTTCGTACTTAAATATGGAACTAACCATTCCAATTTTCGCTGTCTCTTATACACATCTCCGAGCCCACGAGACC
+
BABCCFBBBBAAGGGGGGGGGGGHHHHGGHHGHHHGGGGGGGGGGGCEFGGFHHHGHHHHGHHHHHHHHGGGGGHHGEGGGGGHHHFFDGBGHHFGHHHHHHHHHHGHHGHHHHGGGDGHHGHHHHGHHHHHGHDHGACGGGHGCAFGGG
@M02034:409:000000000-BFKT7:1:2106:3688:10071 1:N:0:32
AAAGTCGAGGTGCCTAAAGTGGCAACCCAGACTGTGGGTATGGTTGGTGGTGTAGAGCTTCCTGGTGCCGCATGGCGTTCTTACTTAAATATGGAACTAACCATTCCAATTTTTGCTGTCTCTTATACACATCTCCGAGC
+
AABBAFA3A2>AFGGGGFGEGGGHGHHGGHGEFH3D22EFCGH5BA2EAEEFB3DDF5B35B5B33B3BAE0EB?1>?>B1B44BBFG@FGFG@33@BBF303BF?F4?FFG?4<3FFF3?DGG4B4D42GHGHFFD//<
@M02034:409:000000000-BFKT7:1:2106:12440:10074 1:N:0:32
AAAGTCGAGGTGCCTAAAGTGGCAACCCAGACTAATAATCAGGTTGGTGGTGTAGAGCTTCCTGTAGCCGCATGGCGTTCGTACTTAAATATGGAACTAACCATTCCAATTTTCGCTGTCTCTTATACACATCTCGAGCCCACGAGACCA
+
>3AA3BA>ADAAGFGFBDFBEFEGHCFEGHHFHHHHHFGHABB53BAEAEEABAFFF533BBBBA5DA3AE0EEBFE?>F?EFFGFHHGHFGFGB3BF33BB3BG??EFGHHHHEEDEGFFDFHFHDB3CFHFG??2?A?FHG?CC/A/?
@M02034:409:000000000-BFKT7:1:2106:13369:10077 1:N:0:32
AAAGTCGAGGTGCCTAAAGTGGCAACCCAGACTTCGCCGCCGGTTGGTGGTGTAGAGCTTCCTGTAGCCGCAT
+
>3AA>BA>D>AAGGGGFDFFAFAEFFBEGHHGHBFFGFE?2AEAAAEE1EEB?BFD55BF5F@@@4BB3EFEE
@M02034:409:000000000-BFKT7:1:2106:19801:10081 1:N:0:32
AAAGTCGAGGTGCCTAAAGTGGCAACCCAGACTAAGAGTGGTGTTGGTGGTGTAGAGCTTCCTGTAGCCGCATGGCGTTCGTACTTAAATATGGAACTAACCATTCCAATTTTAGCTGTCTCTTATACACATCTCCGAGCCCACGAGACC
+
AAAABFBBBBABGGGGGGGGGGGGHHHEGHHGHHHFGHDBAGFHEHHGGGEFGHHGHHHHFHHGHGHHHGGGGGHHGGGGGGHHHHHHHHFHHGGFFHHHHHHHHHGHGHHHH?GHHHHHHHHHHHHHHHFHGHHHGCCFGGGGGGGGGA
@M02034:409:000000000-BFKT7:1:2106:8032:10094 1:N:0:32
AAAGTCGAGGTGCCTAAAGTGGCAACCCAGACTCAGCCTCCTGTTGGTGGTGTAGAGCTTCCTGTAGCCGCATGGTGTTCGTACTTAAATATGGAACTAACCATTCCAATTTTCGCTGTCTCTTATACACATCTCCGAGCCCACGAGACC
+
A@BCADBAB>AAGGGGGGGGFGFHHHHGGHHGHHHGFFGF2BGBBEEE2EECBBFD5BB35BBB5AD53EF0EB155B1F1B2F?EGHDGH4@@33BGBF313BF@@BDGFHHFGEGGAGFHFHFHHHHHHHHHHFG?CCDFEFGC?AE=
@M02034:409:000000000-BFKT7:1:2106:20260:10099 1:N:0:32
AAAGTCGAGGTGCCTAAAGTGGCAACCCAGACTCAGACTTCGGTTGGTGGTGTAGAGCTTCCTGTAGCCGCATGGCGTTCGTACTTAAATATGGAACTAACCATTCCAATTTTCGCTGTCTCTTATACACATCTCCGAGCCCACGAGACC
+
CCBCCFBCBBBAGGGGGFGGGGGHHHHGGHHGHHFCBGBBG2EFEGGGGGEFHHHHHHHHHHHHHHHHHGGGGGHHGGGGGGEHHHHHHHHHHHGHGHHHHHGHHHGHHHHHHHGGGGGHHHHHHHHHFHGHHHHHGFGGGGHGFGGGGC
@M02034:409:000000000-BFKT7:1:2106:26691:10107 1:N:0:32
AAAGTCGAGGTGCCTAAAGTGGCAACCCAGACTGCGACTGTGGTTGGTGGTGTAGAGCTTCCTGTAGCCGCATGGCGTTCGTACTTAAATATGGAACTAACCATTCCAATTTTCGCTGTCTCTTATACACATCTCCGAGCCCACGAGACC
+
CCCCCFBCCCABGGGGGFGGGGGHHHHGGHHGHHHGFGGGHHHHFGGFGGGFHHHHHHHHHHHHHHHHHGGGGGHHGGGGGGHHHHHHHHGFHHGFFHGHHHHHHHHHHHHHHFGGGGGGHHHHFHGHHHHHGHHHG/@FGGGGGGCGGG
@M02034:409:000000000-BFKT7:1:2106:23097:10114 1:N:0:32
AAAGTCGAGGTGCCTAAAGTGGCAACCCAGACTGGGTCGTCGGTTGGTGGTGTAGAGCTTCCTGTAGCTGCATGGCGTTCGTACTTAAATATGGAACTAACCATTCCAATTTTCGCTGTCTCTTATACACATCTCCGAGCCCACGAGACC
+
CCCCCFBCCCBCGGGGGGGGGGGHHHHGGGHGHHDHGHGFGGGGGGGGFGEFHHHHHHHHHHHHHHHHHHGHHHHHGGGGGGHHHHHHHHFHHHHHHHHHHGHHHHGHHHHHHHGGGGGHGHHHHHHHHHHHHHHGGGGGGGHGGCFGGF
@M02034:409:000000000-BFKT7:1:2106:20266:10115 1:N:0:32
AAAGTCGAGGTGCCTACAGTGGCAACCCAGACTCAGACTTCGGTTGGTGGTGTAGAGCTTCCTGTAGCCGCATGGCGTTCGTACTTAAATATGGAACTAACCATTCCAATTTTCGCTGTCTCTTATACACATCTCCGAGCCCACGAGACC
+
AAAA3BA>ADA?FFFGCFFBGGGHFHFEGHHGHHGHGGHHHGGFGGGGGGEFGFHHHEHHGHHFHFEHHGEEFAGHCGCGGGHHHHGGGGEGHHGEHGHGFHHHHBFFFHHHFFEEGGGHHGHHDGBGDGDGFHFFD//<DEHGG?/EAF
@M02034:409:000000000-BFKT7:1:2106:9812:10120 1:N:0:32
AAAGTCGAGGTGCCTAAAGTGGCAACCCAGACTGTGTTGCCTGTTGGTGGTGTAGAGCTTCCTGTAGCCGCATGGCGTTCGTACTTAAATATGGAACTAACCATTCCAATTTTCGCTGTCTCTTATACACATCTCCGAGCCCACGAGACC
+
AAAABFBBBBABFGGGGGGGGFGEHGHAFDHGHHHFHHAGGHHHHHHEFEAFHGHGHHHHHGHHHHHGHGEFFGGFFFGGGG2GGHGEFHDGHFGHHHGHHHHGHHGHHHHHHGGGGGGHHHHGHHGHGGHHHHHBD/BCDGHGG?@/AF
@M02034:409:000000000-BFKT7:1:2106:21595:10123 1:N:0:32
AAAGTCGAGGTGCCTAAAGTGGCAACCCAGACTAGTCGGCAGGTTGGTGGTGTAGAGCTTCCTGTAGCCGCATGGCGTTCGTACTTAAATATGGAACTAACCATTCCAATTTTCGCTGTCTCTTATACACATCTCCGAGCCCACGAGACC
+
BABCCFCBDBBAGFGGGGGGGGGHHHHGGHHGHHHHGGGGGGGHHHGGGGBFGHHHHHHGHHHHGHHGHGEGGGHHGGGGGGHHHHGHHHHHHHGHFFGFHHGHHHHHHHHHHHGGGGGGGHHHHHHHGHGHHHHHGCDCGGGGGGGGGG
@M02034:409:000000000-BFKT7:1:2106:21614:10130 1:N:0:32
AAAGTCGCGGTGCCTAAAGTGGCAACCCAGAC
+
>1>>>BA1A1A>0FFA1AAA1AFHHF0EF00A
@M02034:409:000000000-BFKT7:1:2106:19958:10138 1:N:0:32
AAAGTCGAGGTGCCTAAAGTGGCAACCCAGACTAATACTCCTGTTGGTGGTGTAGAGCTTCCTGTAGCCGCATGGCGTTCGTACTTAAATATGGAACTAACCATTCCAATTTTCGCTGTCTCTTATACACATCTCCGAGCCCACGAGAC
+
AABCAFBCCCCCGGGGGGGGGGGHHHHGGHHGHB3B5GGGBFGGHHHEFGEGGHHHHHHHHHHHGHHHHGGGGFHHGGGGGGHHHH4FGHHHHHFGGHHGHHFHHHHHHHHHHHGGGGGHHHHHHHGHFGFHGHFHGC?CGFHGGGGGG
@M02034:409:000000000-BFKT7:1:2106:15370:10146 1:N:0:32
AAAGTCGAGGTGCCTAAAGTGGCAACCCAGACTGAGCGGAAGGTTGGTGGTGTAGAGCTTCCTGTAGCCGCATGGCGTTCGTACTTAAATATGGAACTAACCATTCCAATTTTCGCTGTCTCTTATACACATCTCCGAGCCCAC
+
AAAB>BAAD2>>BGG5A44F5FAGHGGGGHHGHE3EGCGAABABEEEBFEEFGGGDGFHFGGHHHGGDFEGEGE?A>EEFFGGHGFHF3EGHGGG3BG3?BG3F?BFGHGGHFFGDGGGFHFHH1FFFFC1CEF1FA/<@<?GG
@M02034:409:000000000-BFKT7:1:2106:21092:10154 1:N:0:32
AAAGTCGAGGTGCCTAAAGTGGCAACCCAGACTCCTCATACTGTTGGTGGTGTAGAGCTTCCTGTAGCCGCATGGCGTTCGTACTTAAATATGGAACTAACCATTCCAATTTTCGCTGTCTCTTATACACATCTCCGAGCCCACGAGACC
+
BBBBAFABBBBBGGGGGFGGFGGHHHHGGHHGHHHHHGHHHHHHHHGEFGEFHHHHHHHHHHHHHHHHHGGGGGHHGGGGGGHHHHGHGHGHHHGFHHHGHHHHHHEGHHHHHHGGGGGHHHHHHHFGFHFHFHFHGC@CGGHGGGGGGF
@M02034:409:000000000-BFKT7:1:2106:11691:10158 1:N:0:32
AAAGTCGAGGTGCCTAAAGTGGCAACCCAGACTAATAAGGATGTTGGTGGTGTAGAGCTTCCTGTAGCCGCATGGCGTTCGTACTTAAATATGGAACTAACCATTCCAATTTTCGCTGTCTCTTATACACATCTCCGAGCCCACGAGACC
+
AAABAFBCCCABGGGGGGGGGGGHHHHGGHHGHHHHHHHHFGHHHHHGFGEFHHHHHHHHHHHHHHHHHGGGGGHHGGGGGGHHHHHHGHGHHFFHHFFFHHFHHHFHFHHHHFGGGGEFHGHHHHGHFHHHGHFGFC@BGGHGGGGGGG
@M02034:409:000000000-BFKT7:1:2106:11893:10158 1:N:0:32
AAAGTCGAGGTGCCTAAAGTGGCAACCCAGACTGATAAGACGGTTGGTGGTGTAGAGCTTCCTGTAGCCGCATGGCGTTCGTACTTAAATATGGAACTAACCATTCCAATTTTCGCTGTCTCTTATACACATCTCCGAGGCCACGAGACC
+
AABABFBBBB>AGGFGGGGFGFFFFHHDGHHEHEHH553BB2A22A2BA1EEA3B5A5BGGAAFFFHBGDE0EE11E1>FDEFGAFBEB4G@EF33?F33B?DC?FFG4FFHHFE/EAEHHHF2BF2G2BGBGFGH<<>//?GFDGGGGC
@M02034:409:000000000-BFKT7:1:2106:19781:10159 1:N:0:32
AAAGTCGAGGTGCCTAAAGTGGCAACCCAGACTACTCGGGAGGTTGGTGGTGTAGAGCTTCCTGTAGCCGCATGGCGTTCGTACTTAAATATGGAACTAACCATTCCAATTTTCGCTGTCTCTTATACACATCTCCGA
+
A@ABADAABDB4FGGF4GGFFCGHHDHGGHHGHHFHF?E?A2AAFFFGE?FFGHGFHHGFFHFFGEHEG?E>EEA1?E/FEEFGGHHHFHHDHHB3CHFHCC3BBBF4DFHHHGFGGGGHGHGFGGDFFFGCGHFF/>
@M02034:409:000000000-BFKT7:1:2106:4356:10160 1:N:0:32
AAAGTCGAGGTGCCTAAAGTGGCAACCCAGACTCAGAGTCAGGTTGGTGGTGTAGAGCTTCCTGTAGCCGCATGGCGTTCGTACTTAAATATGGAACTAACCATTCCAATTTTCGCTGTCTCTTATACACATCTCCGAGCCCACGAGACC
+
>AAB>DABBBABGGGGGFFGFGGHHHHGGHHGHHHHHHHHGHHDGFGECEEFFGHHGHHHGHHGGGHHHEGGGGHHEEGGGEFHHHHHEFHHFHBBGFFFGFBGHHHHHHHHHHGGGGFGHEHHGFFGGHHHHHFFGFGCGGGGG@DDCF
@M02034:409:000000000-BFKT7:1:2106:11932:10164 1:N:0:32
AAAGTCGAGGTGCCTAAAGTGGCAACCCAGACTGCGCCGCAGGTTGGTGGTGTAGAGCTTCCTGTAGCCGCATGGCGTTCGTACTTAAATATGGAACTAACCATTCCAATTTTCGCTGTCTCTTATACACATCTCCGAGCCCACGAGACC
+
AABBBFBA3D>AGGGGGGGGGGGHHHHEGHHGHHHGGGGGG?EHG2AEG?FFGDGFFGHHBGHHEFHHGGG/EEHFGEFFGFCGEFG?GGGHHH3FFGDHEGFHHFHBDFFGHGDGGCCDDHFGFG>GFFDGHHHBE/A@CE/?<-AGDF
@M02034:409:000000000-BFKT7:1:2106:4282:10167 1:N:0:32
AAAGTCGAGGTGCCTAAAGTGGCAACCCAGACTCAGACTCGTGTTGGTGGTGTAGAGCTTCCTGTAGCCGCATGGCGTTCGTACTTAAATATGGAACTAACCATTCCAATTTTCGCTGTCTCTTATACACATCTCCGAGCCCA
+
CBCCCFBBCCABGGGGGGGGGGGHHHHGGHHGHGFFD3BGFH22FGEECEEEAFG5AAEE5GFHG5EBDFG0BE?1>?>FEEBEGHHEGHHHDD33B@FF3?3FF4FFHHFHG4E?FGED4FGG4?BBFHBCGGHFDC@CDGC
@M02034:409:000000000-BFKT7:1:2106:24392:10174 1:N:0:32
AAAGTCGAGGTGCCTAAAGTGGCAACCCAGACTATGCCTCATGTTGGTGGTGTAGAGCTTCCTGTAGCCGCATGGCGTTCGTACTTAAATATGGAACTAACCATTCCAATTTTCGCTGTCTCTTATACACATCTCCGAGCCCACGAGAC
+
CCCCCFCCCCBBGGGGGGGGGGGHHHHGGHHGHHFD3BF33DFGFFAECEGFA3GBFFEGGGHHGF5EAEGCFGC1EEEGGEBHHHHHGHHFGG33GGHH3?3GGHHFHHDHG4EGGG/FEBFFDFHFGGFFHHH2C?CGGGHEGDCGG
@M02034:409:000000000-BFKT7:1:2106:17825:10186 1:N:0:32
AAAGTCGAGGTGCCTAAAGTGGCAACCCAGACTGGGCCGTCGGTTGGTGGTGTAGAGCTTCCTGTAGCCGCATGGCGTTCGTACTTAAATATGGAACTAACCATTCCAATTTTCGCTGTCTCTTATACACATCTCCGAGCCCACGAGACC
+
BABBBFBBBBBBGGGGGGGFGGGHHHHGFHHGHHFHHHGEEGGFFCGGFGEFGHHFHFHHHHHHHFHFHFGGGGHFGEGGGGFHHHHGHHGHHGEHHHGGGHGHHHHHHGHHHGGGGFDBFGFHFHHHHH2GCGFFECGGGGHGDD?CDC
@M02034:409:000000000-BFKT7:1:2106:12690:10193 1:N:0:32
AAAGTCGAGGTGCCTAAAGTGGCAACCCAGACTGGTTCGCGGGTTGGTGGTGTAGAGCTTCCTGTAGCCGCATGGCGTTCGTACTTAAATATGGAACTAACCATTCCAATTTTCGCTGTCTCTTATACACATCTCCGAGCCCACGAGACC
+
ABAAAFBCCBBBGGGGGGGGGGGHHHHGGHHGHHHH3FFC2FGEFGGFFGEFGHHHHHHHHHHHHHHHHGGGGGHHGGGGGGHHHHGGGHHHHHGHGHGHHHHHHHGHHHHHHHGGGGGHGHHHHHGFHHGHHHFHGC@DGGHGGGGDGE
@M02034:409:000000000-BFKT7:1:2106:22598:10195 1:N:0:32
AAAGTCGAGGTGCCTAAAGTGGCAACCCAGACTGAGAAGGCGGTTGGTGGTGTAGAGCTTCCTGTAGCCGCATGGCGTTCGTACTTAAATATGGAACTAACCATTCCAATTTTCGCTGTCTCTTATACACATCTCCGAGCCCACGAGACC
+
CCCCCFAADBBBGGGGGGGGGGGHHHHGGHHGHHHHHHHGGCFEFGGEFDFFFGHGHHHHHHHHHFHHHGGGGEHFGFGGGFFGHHHHHGDHHHHHHGHFFHHGHHHHHGHHHHGGGGGGHHHHHHFBGHFHEHHHG/CFDGHGGDGDAF
@M02034:409:000000000-BFKT7:1:2106:7166:10197 1:N:0:32
AAAGTCGAGGTGCCTAAAGTGGCAACCCAGACTTCGTGTGCTGTTGGTGGTGTAGAGCTGCCTGTAGCCGCATGGCGTTCGTACTTAAATATGGAACT
+
>1AA>BA>D>A1BGGA11B31BBFFGFECGHFH2DF0AFE1DFA1BAAAEEA/BDEFAF11BBBA2FDAAE>E/>>>E>B/?0?FFGFBDGGF111BB
@M02034:409:000000000-BFKT7:1:2106:20044:10205 1:N:0:32
AAAGTCGAGGTGCCTAAAGTGGCAACCCAGACTCAGAATCAGGTTGGTGGTGTAGAGCTTCCTGTAGCCGCATGGCGTTCGTACTTAAATATGGAACTAACCATTCCAATTTTCGCTGTCTCTTATACACATCTCCGAGCCCACGAGACC
+
AABCAFBBBBAAGGGGGGGGGGGHHHHGGHHGHHHHHHHHHHHGHHGGGGFFGHHHHHHHHHHHGGHGGEEGGGHFGGGGGFHHHHHHHHHHHHBBFHFFGHFHHHFFHHHHHHEEGGGHHGFHGHEHFHFHHHHHF@GGGGHGGGGGGG
@M02034:409:000000000-BFKT7:1:2106:24975:10208 1:N:0:32
AAAGTCGAGGTGCCTAAAGTGGCAACCCAGACTCATAAGTGTGTTGGTGGTGTAGAGCTTCCTGTAGCCGCATGGCGTTCGTACTTAAATATGGAACTAACCATTCCAATTTTCGCTGTCTCTTATACACATCTCCGAGCCCACGAGACC
+
AAABBFABBBAAGGGGGGFFGGGHHHHG2FFFHHHHHHHHHHHHHHEEFGGFHFGHHHHHHHHHHHGHHGGGEGHFCGGFGE?GHHGFHHFHHHFHHHGHHHHHHHGFDFFHHDFGGGGHHHGHGHFGFFHHHHHGF@@CGGHGGGGGGF
@M02034:409:000000000-BFKT7:1:2106:11717:10234 1:N:0:32
AAAGTCGAGGTGCCTAAAGTGGCAACCCAGACTTCGAAGACTGTTGGTGGTGTAGAGCTTCCTGTAGCCGCATGGCGTTCGTACTTAAATATGGAACTAACCATTCCAATTTTCGCTGTCTCTTATACACATCTCCGAGCCCACGAGACC
+
BBBBBFAADBAAGFGFGFGEGGGFFHHGGHHGHHHFGHFFHHHGHHHGGGEFHHGGHHHHHHHFGGHFHGGGGGHFGEEGGGGGHHFFFHFHHHHHHHFFHHGGFHFHHHHHHGFGGGGHHHGHHHHFHGHHHGFGDBDCGGEGGGGFFF
@M02034:409:000000000-BFKT7:1:2106:15542:10237 1:N:0:32
AAAGTCGAGGTGCCTAAAGTGGCAACCCAGACTAAGGCTGATGTTGGTGGTGTAGAGCTTCCTGTAGCCGCATGGCGTTCGTACTTAAATATGGAACTAACCATTCCAATTTTCGCTGTCTCTTATACACATCTCCGAGCCCACGAGACC
+
AAAA3BAABDAAGGGGGFGGGGFHFHHGGGHGHGHHHCHGBFGGGDFAFEFFEHGFFGGFFEGGBEFBFEE>EEFA@EEFGEHHGGHHGHHHHHFBFHB@EG3FG4B4?GHHH?EEGFEHHFGHFF44??DHHHFFD/@@@/GAC@CFDF
@M02034:409:000000000-BFKT7:1:2106:13077:10238 1:N:0:32
AAAGTCGAGGTGCCTAAAGTGGCAACCCAGACTAGTAATGGGGTTGGTGGTGTAGAGCTTCCTGTAGCCGCATGGCGTTCGTACTTAAATATGGAACTAACCATTCCAATTTTCGCTGTCTCTTATACACATCTCCGAGCCCACGAGACC
+
BABBAFBBBCBBGGGGGGGFGGGHHHHGGHHGHHHHHHHHHHGEGGGGEFEFHHHHHHHHHHHHHGHHGEEEGGHFGGGGGGHHHHHHHHHHHEGEGHEFHHEHHHHFHHHHHHGGGGGHHHHHHHFHDGHHHHFGECCFGGHGC@CGGF
@M02034:409:000000000-BFKT7:1:2106:15521:10240 1:N:0:32
AAAGTCGAGGTGCCTAAAGTGGCAACCCAGACTAAGGCTGATGTTGGTGGTGTAGAGCTTCCTGTAGCCGCATGGCGTTCGTACTTAAATATGGAACTAACCATTCCAATTTTCGCTGTCTCTTATACACATCTCCGAGCCCACGAGACC
+
BBBBBFBBBBAAGGGGGGGGGGGHHHHGGHHGHHGHHHHHHHHHHHHEFGEFGGHGHHHHGGHHGHGHHGGGGGHHGGGGGEFHHHHGHHFHHHHHGHEHHHHHHHHHBGFHHHGGG?EFHGHHFGFHHHFHHHGFGCCGCGGGGGGGGE
@M02034:409:000000000-BFKT7:1:2106:19423:10246 1:N:0:32
AAAGTCGAGGTGCCTAAAGTGGCAACCCAGACTAGGCCTGGGGTTGGTGGTGTAGAGCTTCCTGTAGCCGCATGGCGTTCGTACTTAAATATGGAACTAACCATTCCAATTTTCGCTGTCTCTTATACACATCTCCGAGCCCACGAGACC
+
BBABBFBBBBABGGGGGGGGGGGHHHHGFHHGHHHFHHHGHGGGGGGEFEEFHHHGHGHHHGHHHHHHHGGGGGHHGGGGGEGHHHHGGHHHHHFHHHHHHGHHHHHHHHHHHGGGGGGFHHHHHHGGHHHHHHHGG@CFGGHGGDGFGE
@M02034:409:000000000-BFKT7:1:2106:15625:10248 1:N:0:32
AAAGTCGAGGTGCCTAAAGTGGCAACCCAGACTCATCATCAGGTTGGTGGTGTAGAGCTTCCTGTAGCCGCATGGCGTTCGTACTTAAATATGGAACTAACCATTCCAATTTTCGCTGTCTCTTATACACATCTCCGAGCCCACGAGACC
+
AAABBFBB3>>AFGFFGFGBDGGEHHHCGHHGGHHGHCHHHHHHFBAEFAABFGGFGHGHHBGFGGGHHGE0EEHHCEEGEE?FGGG@FG@FGHE3@GBEFCBGFHGG4FGHHHGG?/EGHFFBGHBGFHFFHHFFDCCC>FHGGFCDDF
@M02034:409:000000000-BFKT7:1:2106:14431:10249 1:N:0:32
AAAGTCGAGGTGCCTAAAGTGGCAACCCAGACTCGTGGTGTTGT
+
A1AAAFAADDAA1FGGGGGGGGEHHHHGGHHGH10FCEG//AAG
@M02034:409:000000000-BFKT7:1:2106:27458:10251 1:N:0:32
AAAGTCGAGGTGCCTAAAGTGGCAACCCAGACTAATCAGAATGTTGGTGGTGTAGAGCTTCCTGTAGCCGCATGGCGTTCGTACTTAAATATGGAACTAACCATTCCAATTTTCGCTGTCTCTTATACACATCTCCGAGCCCACGAGAC
+
ABBBAFAABBABGGGGGGGFFFGGHHHGGHHGG33D3DGFG5GHHGEEGGGFHHHHHHHHHHHHHGHHHGGGGGHHGGGGGFHHHHHHFFDGFHFFFHGFHFFHHHHHHHHHFHGGGGGHHHHGHHGHFHHHHHFHGGGGGEGGGGGGG
@M02034:409:000000000-BFKT7:1:2106:19020:10251 1:N:0:32
AAAGTCGAGGTGCCTAAAGTGGCAACCCAGCCTCATCCTGGTGTTGGTTGTGTAGAGCTTCCTGTAGCCGCATGGCGTTCGTAC
+
BBBBBFAADBABGGGGGGGGGGGHHHHGDG2FGB3DAFHD3FFH2FEE21E1ADF55BAF5FGG55D5ABE0FEFAE1@EE12?
@M02034:409:000000000-BFKT7:1:2106:19319:10252 1:N:0:32
AAAGTCGAGGTGCCTAAAGTGGCAACCCAGACTTATAATAATGTTGGTGGTGTAGAGCTTCCTGTAGCCGCATGGCGTTCGTACTTAAATATGGAACTAACCATTCCAATTTTCGCTGTCTCTTATACACATCTCCGAGCCCACGAGACC
+
BCCCCFCCBCAAGGGGGGGGGGGHGHHGGHHGHHHGHFGHHGHHHHGGFGEFGHHGHHHHFFGGGHHHEEGGGGHGGGGGGGHHHHHHHHFHGHHHHHGHHHBGHHHGHHHHHGGGGGGHHGHHHHFHEGFHHHFHGGCCCFHGGGGGDF
@M02034:409:000000000-BFKT7:1:2106:15203:10252 1:N:0:32
AAAGTCGAGGTGCCTAAAGTGGCAACCCAGACTACGGCGCAGGTTGGTGGTGTAGAGCTTCCTGTAGCCGCATGGCGTTCGTACTTAAATATGGAACTAACCATTCCAATTTTCGCTGTCTCTTATACACATCTCCGAGCCCACGAGACC
+
CCCCCFBADBAAGGGGGFGGGGGHGHHGGHHGHHHGGGGGGGGHFHFGGGEFGHHHHHHHHGHHHHHHHGGGGGHHGGGGGGFHHHGFHHGHHFDGFHHHHHHHGHGHGHHHHGGGGGGEFFHHHH>FHFFHHHHHGCGGGGEGGC@DGG
@M02034:409:000000000-BFKT7:1:2106:11498:10259 1:N:0:32
AAAGTCGAGGTGCCTAAAGTGGCAACCCAGACTAATAATAATGTTGGTGGTGTAGAGCTTCCTGTAGCCGCATGGCGTTCGTACTTAAATATGGAACTAACCATTCCAATTTTCGCTGTTCTTATACACATCTCCGAGCCCACGAGACCA
+
BABBBFABDB>AGGGGGGGFGGGHHHHGGH2FG3FFGHHGHHHHHHEGF?EFGHHHGHHHGGGHHGHHHGGGGGHHGGGGGGHHHHFFFHFGH3FGFHGHHGGHGHFHHGHHHHGGGGGHHHHFHGGHHBGHHHHG?GGGGHGFGGGGGB
@M02034:409:000000000-BFKT7:1:2106:14294:10262 1:N:0:32
AAAGTCGAGGTGCCTAAAGTGGCAACCCAGACTGGGGGGCGGGTTGGTGGTGTAGAGCTTCCTGTAGCCGCATGGCGTTCGTACTTAAATATGGAACTAACCATTCCAATTTTCGCTGTCTCTTATACACATCTCCGAGCCCACGAGACC
+
CCCCBFBCCCBBGGGGGGGGGGGHHHHGGHHGHFHC?EG/CGGCFGGFFGDFHHHHHHHHHHHHHHHHGGGGGGHHGGGGGDGGGGGGGGGGGGGGGGGGGGFGGGGGGGGFFFFFFFFFFFFFFFFFFFFFFFFFFB;AFFFFFFFFFE
@M02034:409:000000000-BFKT7:1:2106:14148:10262 1:N:0:32
AAAGTCGAGGTGCCTAAAGTGGCAACCCAGACTGGGTGTGGTGTTGGTGGTGTAGAGCTTCCTGTAGCCGCATGGCGTTCGTACTTAAATATGGAACTAACCATTCCAATTTTCGCTGTCTCTTATACACATCTCCGAGCCCACGAGACC
+
B?AAAFBADD>AGFGGFF4FG4FFFFEEGHHGHHAGBE2BEBA2BGGEFFAFGHH5D5GHHHGFDDHFGEGGGGA1EB?FEEC1FGFF3B@GHE3BEGBFF?B3G4?FFFHHE4EEGGEHHHEGGHB3DCFG2FGGD/CCF/GEGD@D<F
@M02034:409:000000000-BFKT7:1:2106:11516:10263 1:N:0:32
AAAGTCGAGGTGCCTAAAGTGGCAACCCAGACTAATAATAATGTTGGTGGTGTAGAGCTTCCTGTAGCCGCATGGCGTTCGTACTTAAATATGGAACTATCCATTCCAATTTTCGCTGTTCTTAT
+
>>3A>BA>A2A4BFFABABFAFFEG4BEEDD23F3DFHFH5DABBDGAAEECAFFFH5F3A3FGFFFGFEE?E1F1>B0?BEFGHEHF3FFBFF3FFGE4@BBBFGBDFF3GHFEEE/E3??FDG
@M02034:409:000000000-BFKT7:1:2106:27992:10265 1:N:0:32
AAAGTCGAGGTGCCTAAAGTGGCAACCCAGACTTCTAATAAGGTTGGTGGTGTAGAGCTTCCTGTAGCCGCATGGCGTTCGTACTTAAATATGGAACTAACCATTCCAATTTTCGCTGTCTCTTATACACATCTCCGAGCCCACAGACTC
+
CBCBCFBCCBAAGGGGGGGGGGGHHHHGGHHGHHHGHHHHF5GHFHGAF?EAFBGFDBAGAFGHHEGGH?E0?EF1EEEEEBBFAFGGFGFFHF3BFGHGEFBGGFHD4FGHHF@GGAE?44DFDDGHF2?GH3GDA</@DGACEHHFHF
@M02034:409:000000000-BFKT7:1:2106:4151:10265 1:N:0:32
AAAGTCGAGGTGCCTAAAGTGGCAACCCAGACTAGTCATCATGTTGGTGGTGTAGAGCTTCCTGTAGCCGCATG
+
ABBAAF3ABDAAGGGDGGFDGFABHHGGED2BA335D5A5A55D5FE22AAF13A5AAFAFF55A5ABAAE0EE
@M02034:409:000000000-BFKT7:1:2106:19426:10266 1:N:0:32
GAAGTCGAGGTGCCTAAAGTGGCAACCCAGACTAGGCCTGGGGTTGGTGGTGTAGAGCTTCCTGTAGCCGCATGGCGTTCGTACTTAAATATGGAACTAACCATTCCAATTTTCGCTGTCTCTTATACACATCTCCGAGCCCACGAGACC
+
1>>A>DAAD>>>CGGGGGGGFBFFHHHEGHHGHHFGGHHGHGGEEEGEFG/FBGHHHHGGFHFHFFGHHGEEF?GHGGGGGFBHFHEFBHHFBHGFEBBBGCFGHGFGHHGHHHECCFGFHHFFDGFFBF1G<GGHC@//@FGAC/@CEF
@M02034:409:000000000-BFKT7:1:2106:16055:10272 1:N:0:32
AAAGTCGAGGTGCCTAAAGTGGCCACCCAGACTCATAATCATGTTGGTGGTGTAGAGCTTCCTGTAGCCGCATGGCGTTCGTACTTAAATATGGAACTAACCATTCCAATTTTCGCTGTCTCTTATACACATCTCCGAGCCCACGAGAC
+
BBABBFBBBBAAGGGGGFGGGGGGHGHGGHHGHFEHHFFHGFHHHHGEFFEFFDGFHGHHFHHHFBGHHEC0EFHGGGGGGEFHHHHHHFFGHHEFFHHGGFDGFHHHGGFHHFEG/EEHHHHH4FDDFFGGFHGFF@FCDGHGGFGCD
@M02034:409:000000000-BFKT7:1:2106:14133:10276 1:N:0:32
AAAGTCGAGGTGCCTAAAGTGGCAACCCAGACTGGGTGTGGTGTTGGTGGTGTAGAGCTTCCTGTAGCCGCATGGCGTTCGTACTTAAATATGGAACTAACCATTCCAATTTTCGCTGTCTCTTATACACATCTCCGAGCCCACGAGACC
+
CCCCCFCCCCABGGGGGGGGGGGHHHHGGHHGHHHHFEEGGGGHGHHEFGFFHHHHHHHHHHHHHHHHHGGGGGHHGEGGGGHHHHHHHHHHHFGHHHHHHHGHHHGHHHHHHHGGGGGHHGHHHHHHHHHHHHHHECCFGGHGGGGGGF
@M02034:409:000000000-BFKT7:1:2106:28700:10276 1:N:0:32
AAAGTCGAGGTGCCTAAAGTGGCAACCCAGACTTGTCATAATGTTGGTGGTGTAGAGCTTCCTGTAGCCGCATGGCGTTCGTACTTAAATATGGAACTAACCATTCCAATTTTCGCTGTCTCTTATACACATCTCCGAGCCCACGAGACC
+
BBBAAFBBCCBCGGGFGGGGGGGFHHHGGHHGHGFHHGFDGHHGHHHEFGBFGFHFGFHHHHHHGHHGFGEGGGGHGGGGGGHHHHHHHHFHHHFFFHFFFHFHHHHHHHHHHHGAGGGGHFHHHHFHFGHHHHBFFDGGGGHGGGGGGF
@M02034:409:000000000-BFKT7:1:2106:12691:10278 1:N:0:32
AAAGTCGAGGTGCCTAAAGTGGCAACCCAGACTCCTGGGAAGGTTGGTGGTGTAGAGCTTCCTGTAGCCGCATGGCGTTCGTACTTAAATATGGAACTAACCATTCCAATTTTCGCTGTCTCTATACACATCTCCGAGCCC
+
A3AA>BA>A2>AGGGF4FF6DGFGGGFEGHHGHHFGHGGF3AE3ABFAFEAC1EFDFFGHFFHFF5FFFEE@FEFEEGEFDGHHGFFBBBFHFD@3@F3B3B3GGDBDGFHHFFEEGGGBGEB2?B?FFFHFFH1?/<DCF
@M02034:409:000000000-BFKT7:1:2106:3905:10278 1:N:0:32
AAAGTCGAGGTGCCTAAAGTGGCAACCCAGACTTCGTCGCCTGTTGGTGGTGTAGAGCTTCCTGTAGCCGCATGGCGTTCGTACTTAAATATGGAACTAACCATTCCAATTTTCGCTGTCTCTTATACACATCTCCGAGCCCACGAGACC
+
BABBAFBBBBABGGGGG4FGGGFHHHHGGHHGHGHGABFE?EHFGHHFEGEGHHHHFGHHDGGGBEGHHGGCGEGFEGGGDFHHEHHHHHHHHHFDGHFGHF3GHDFFHGHHHHGFGGGHHHHHGHHHFHHHHHFGGCGGGEAEGGCEDF
@M02034:409:000000000-BFKT7:1:2106:12633:10279 1:N:0:32
AAAGTCGAGGTGCCTAAAGTGGCAACCCAGACTCGGAATGATGTTGGTGGTGTAGAGCTTCCTGTAGCCGCATGGCGTTCGTACTTAAATATGGAACTAACCATTCCAATTTTCGCTGTCTCTTATACACATCTCCGAGCCCACGAGACC
+
BBBBBFBBBB2AGGGGGGGGGGGHHHHGGFAAGGAEAFFH3GHHGHHGGGEFF3F5F53FBGHHEFEFGEGCGGHHGAEGGECGHHHHHGHHFB3DGFDHGH3F3?DDGH3GF4<EGFE?FHG4?3FDFCFFHGHDB?/B/FCF?@@G/F
@M02034:409:000000000-BFKT7:1:2106:14151:10280 1:N:0:32
AAAGTCGAGGTGCCTAAAGTGGCAACCCAGACTGTGGGTGGTGTTGGTGGTGTAGAGCTTGCTGTAGCCGCATG
+
>1AA1BA>A>A11FGDAFA31FAFFEBEEHHEHG1D0AEAEFE//AA/AEE/AAFFDAE10B1A1DDD1?E>EB
@M02034:409:000000000-BFKT7:1:2106:11392:10284 1:N:0:32
AAAGTCGAGGTGCCTAAAGTGGCAACCCAGACTCATCGGGCTGTTGGTGGTGTAGAGCTTCCTGTAGCCGCATGGCGTTCGTACTTAAATATGGAACTAACCATTCCAATTTTCGCTGTCTCTTATACACATCTCCG
+
CCCCCFBCBCABGGGGGGGGGGGHHHHGGHHGH335F3E222AFGDGEFGEFGGFFHGHHHHHHGEHHHGGGGGHHGEFFGFFHHHGGHFHHHGBDGFHHHGFGFHHHFGHHHGE?EEEBBGFDFG3BGG22?DG2<
@M02034:409:000000000-BFKT7:1:2106:7322:10286 1:N:0:32
AAAGTCGAGGTGCCTAAAGTGGCAACCCAGACTCCTAATACGGTTGGTGGTGTAGAGCTTCCTGTAGCCGCATGGCGTTCGTACTTAAATATGGAACTAACCATTCCAATTTTCGCTGTCTCTTATACACATCTCCGAGCCCACGAGACC
+
AAB?>DBADDBBFGGGGGGFFFAHFHHFFHHGHHGHHHHGGHCFAFGEFGEGCGHHFHHHDHFFADFFHEGGGFHHGGGGGGFFHFDG3BFGHBGFFHHFFA3FHFBGHHEHFGFEFF/FHGHFDHFGBFFH2B3D?@CCCFGFCCC/DF
@M02034:409:000000000-BFKT7:1:2106:19328:10289 1:N:0:32
AAAGTCGAGGTGCCTAAAGTGGCAACCCAGACTGCGAGTAAGGTTGGTGGTGTAGAGCTTCCTGTAGCCGCATGGCGTTCGTACTTAAATATGGAACTAACCATTCCAATTTTCGCTGTCTCTTATACACATCTCCGAGCCCACGAGACC
+
BBBCBFBCCCABGGGGGGGGGGGGHHHGGHGGHHHGEGGHHHHHHHGFFGFFGHHHHHHHHHHHHHHHHGGGGGHHGGGGGGHHHHHGHHHHHHHHGHHHHHGHHHHHHHHHHHGGGGGHHHHHGHGHFHGHHHGGGC@CGGHGGGGGGE
@M02034:409:000000000-BFKT7:1:2106:9992:10289 1:N:0:32
AAAGTCGAGGTGCCTAAAGTGGCAACCCAGACTGATCCGAAGGTTG
+
>33A>F3AAD>A4FGGGGFGGGFAGGHGGFFFHF3FBB22A2BFGB
@M02034:409:000000000-BFKT7:1:2106:24675:10289 1:N:0:32
AAAGTCGAGGTGCCTAAAGTGGCAACCCAGACTGCGGCGCTTGTTGGTGGTGTAGAGCTTCCTGTAGCCGCATGGCGTTCGTACTTAAATATGGAACTAACCATTCCAATTTTCGCTGTCTCTTATACACATCTCCGAGCCCACGAGACC
+
BABBBFABBBCBGGGGGGGFGGGHHHHGGHHGHHHGGGGGGGGFHHHEFGEFGHHGHFHHHHHHHHHHHGGGGGHHGGGGGGHHHHFHHHHHHHDDGHFHHGFGHFGGHHHHHHGFGGFFHHGHHHGHEGHHHHHFG?GGFFHGGGCFGG
@M02034:409:000000000-BFKT7:1:2106:3507:10290 1:N:0:32
AAAGTCGAGGTGCCTAAAGTGGCAACCCAGACTTGTCAGAAGGTTGGTGGTGTAGAGCTTCCTGTAGCCGCATGGCGTTCGTACTTAAATATGGAACTAACCATTCCAATTTTCGCTGTCTCTTATACACATCTCCGAGCCCACGAGACC
+
BBBBBFBBBBAAGGFGGGGF5FFGHHHGGGHGHHFHHHGHHHAEF2EGGGABFGHHGHHHHHHHHGHHHGEFGGHHGEGGEFEHHH4FGHGHHHGFHH3GHHFHHHGHBGHHHGGGFEGFGFHGHHGFGFFHHHDHGGGGCFGGG?D?EG
@M02034:409:000000000-BFKT7:1:2106:7303:10291 1:N:0:32
AAAGTCGAGGTGCCTAAAGTGGCAACCCAGACTCCTAATACGGTTGGTGGTGTAGAGCTTCCTGTAGCCGCATGGCGTTCGTACTTAAATATGGAACTAACCATTCCAATTTTCGCTGTCTCTTATACACATCTCCGAGCCCACGAGACC
+
A3AAAFBA3AAAFGGGGGGFB4FGHHGEDEGGHHHHFHGHGGEHFAEEFG1BFGHFEHHHHGGHHHGHHGEFGEHHGEGFEEFGFGFBGGFHHFBEHH3FHHHHHHGHGHHHHHGGGFGEHHHHHHGHFHFFHHHHGDFCGGHGCCGGGG
@M02034:409:000000000-BFKT7:1:2106:18915:10301 1:N:0:32
AAAGTCGAGGTGCCTAAAGTGGCAACCCAGACTAATAATATGGTTGGTGGTGTAGAGCTTCCTGTAGCCGCATGGCGTTCGTACTTAAATATGGAACTAACCATTCCAATTTTCGCTGTCTCTTATACACATCTCCGAGCCCACGAGACC
+
AABC>DAABBCCGGGGGGGGGGGHHGHGGHHGHHHHHHHHHHHFHEGEFFAFHHHHHGHHHHHHBGGGGGGGGGHHGGGGGGHHHHHGHHHHHHHFGHEGFHFGHHFBGHHHH4EEEGGGHFHHEHFHEGEHGG?FFCDFGGGGGFGGDC
@M02034:409:000000000-BFKT7:1:2106:18951:10305 1:N:0:32
AAAGTCGAGGTGCCTAAAGTGGCAACCCAGACTAAGAATCAGGTTGGTGGTGTAGAGCTTCCTGTAGCCGCATGGCGTTCGTACTTAAATATGGAACTAACCATTCCAATTTTCGCTGTCTCTTATACACATCTCCGAGCCCACGAGACC
+
BCCCBFBBBCBBGGGGGGGGGGGHHGHGGHHGHHHHGHHHHHHDGHGGGGEFHHHHHGGGHHHHHHHHHGGGGGHHGGGGGFHHHHHHHHHHHHHHHHFHHHHHGHFFHHHHHHGGGGGHHHHHHHGHGHGHHHGHG@CDGGGGGGGGGG
@M02034:409:000000000-BFKT7:1:2106:9981:10309 1:N:0:32
AAAGTCGAGGTGCCTAAAGTGGCAACCCAGACTAATAATCATGTTGGTGGTGTAGAGCTTCCTGTAGCCGCATGGCGTTCGTACTTAAATATGGAACTAACCATTCCAATTTTCGCTGTCTCTTATACACATCTCCGAGCCCACGAGACC
+
AABCAFBABBBBGGGGGGGGFGGHHGHGGHHGHHHFHFHHADGFGGGE2EFF1FGFDDGFBFAFBDGBDEECGE1?>EEF1BCGGHHHB4GFFFE3FGFFBE3BD4?EFGHHHEFEGGFHFHFHGHHHEFGFHHHDE?<C?/GGGGFGGA
@M02034:409:000000000-BFKT7:1:2106:16283:10310 1:N:0:32
AAAGTCGAGGTGCCTAAAGTGGCAACCCAGACTAGTCCTCATGTTGGTGGTGTAGAGCTTCCTGTAGCCGCATGGCGTTCGTACTTAAATATGGAACTAACCATTCCAATTTTCGCTGTCTCTTATACACATCTCCGAGCCCACGAGACC
+
AAABBFBBCCAAGGGGGGGGGGGHHHHGGHGGHHGHHHHHHHHHHHFEFGEBGHHHHHGHHHHHHHHHHGGGGGHHGGGGGGFHHHHHHHHHHHHHHHHHHHHHHHHHHHHHHHGGGGGHHGHHGHHHGHHHHHGHGCCCGEHGGGGGGF
@M02034:409:000000000-BFKT7:1:2106:19583:10311 1:N:0:32
AAAGTCGAGGTGCCTAAAGTGGCAACCCAGACTCAGAATTCGGTTGGTGGTGTAGAGCTTCCTGTAGCCGCATGGCGTTCGTACTTAAATATGGAACTAACCATTCCAATTTTCGCTGTCTCTTATACACATCTCCGAGCCCACGAGACC
+
A?AABFBBDB>AGGGFGGGGGGGGGHHGFHHGGHHHHHHHHGHGGGGEFGEFGHHFHGHHHGHHGHHHHGGEGGHHGGGGGECGHHFFHHEHGG3EFHHHHGFHHHGFFHHHHFGGGGGHHHHHHHEHHHFFHGDGE@/CGFGGGCC?D?
@M02034:409:000000000-BFKT7:1:2106:17251:10313 1:N:0:32
AAAGTCGAGGTGCCTAAAGTGGCAACCCAGGCTCATGGTCATGTTGGGCTTGTAGTAGTTGCTTT
+
BBABBFABBBBBGGGGGGGGGGGHHHHGGD2BEHA5D3B55DFG5FB22BG015D5555A5D355
@M02034:409:000000000-BFKT7:1:2106:3918:10319 1:N:0:32
AAAGTCGAGGTGCCTAAAGTGGCAACCCAGACTGAGGGTCCGGTTGGTGGTGCAGAGCTTCCTG
+
AABBBFBADBBBGGGGGGGGGGGGHHHFGHGFHHBF2AEHD?EF2E0EC?EG33F5A3EB5FBF
@M02034:409:000000000-BFKT7:1:2106:11052:10322 1:N:0:32
AAAGTCGAGGTGCCTAAAGTGGCAACCCAGACTACTAATCATGTTGGTGGTGTAGAGCTTCCTGTAGCCGCATGGCGTTCGTACTTAAATATGGAACTAACCATTCCAATTTTCGCTGTCTCTTATACACATCTCCGAGCCCACGAGAC
+
AABBAFBBBBABGGGGGGGGGGGHHHHGGHHGHHHHHHHHHGHGGHHEFEEFFHHHFGHHHHHHHHHHHFGGGGHHGGGGGGHHHHHHHHHHHHFFGHFHHGEHHHHFHHHHHHGGGGEFHFHHHHHHFHHHGHGHGDFCFGHGGGGGG
@M02034:409:000000000-BFKT7:1:2106:8704:10322 1:N:0:32
AAAGTCGAGGTGCCTAAAGTGGCAACCCAGACTAATAATATGGTTGGTGGTGTAGAGCTTCCTGTAGCCGCATGGCGTTCGTACTTAAATATGGAACTAACCATTCCAATTTTCGCTGTCTCTTATACACATCTCCG
+
BABABFAA3D2>GGGGGGFGEGGHHGHGGGHGH3GG55F5D5BGFE?BF2EBF3G5A5DFEGFHHFHGHEGCGEHFGGGGG??FGFHEFHHHGF3BFFGHEFBGHEHFGGDGGFEEGGEGDGFDDFGFHF1GFBG1C
@M02034:409:000000000-BFKT7:1:2106:16300:10323 1:N:0:32
AAAGTCGAGGTGCCTAAAGTGGCAACCCAGACTATTTTTCTTGTTGGTGGTGTAGAGCTTCCTGTAG
+
AAAABFAABBABGGGGGGGGGFAAFFGACFAAF35A55A35B555BAAFEA113D5D53B5BBF555
@M02034:409:000000000-BFKT7:1:2106:3422:10323 1:N:0:32
AAAGTCGAGGTGCCTAAAGTGGCAACCCAGACTAATGGGCAGGTTGGTGGTGTAGAGCTTCCTGTAGCCGCATGGCGTTCGTACTTAACTATGGAACTAACCATTCCAATTTTCGCTGTCTCTTATACACACTCCGAGCCCACGAG
+
AAAB>DABB2>AGFGBFFG65FFHFFFGGHHGFH3BGFFH2AE2BAAECEEF1B5G55BB5B5BB5BFGE?0E11E/E?11BG1?@FD3BFBFCF33B333?BFGF444D?DGEEEEE<BEGHH?F3G3C2/BBB?C@//<?/>/<
@M02034:409:000000000-BFKT7:1:2106:7512:10341 1:N:0:32
AAAGTCGAGGTGCCTAAAGTGGCAACCCAGACTCATAATCCTGTTTGTGGTGTAGAGCTTCCTGTAGCCGCATGGTGTTCGATCTTACATATGGTTCTAACTATTCCAATTTT
+
CCCCCFABBCAAGGGGGGGGGGGHHHGGGHHGHBA55BG55FGHD5BG22BAAAFA553A5BA5F5A5A1E0E115B11@>15B1BB4@4B4@343BBGH334D44BBBDFHF
@M02034:409:000000000-BFKT7:1:2106:25457:10342 1:N:0:32
AAAGTCGAGGTGCCTAAAGTGGCAACCCAGACTCAGACTAAGGTTGGTGGTGTAGAGCTTCCTGTAGCCGCATGGCGTTCGTACTTAAATATGGAACTAACCATTCCAATTTTCGCTGTCTCTTATACACATCTCCGAGCCCACGAGACC
+
>33>AFAADBABGCGFBGGGGG2CFEGEF2CEGHHHGCGHHFGGGHGEFD1BFEFAF5BGHEHDBDGHHEC?DFHA@EEFF??GHHHEFEFDFHFGFHHHBGHHEFG4BGHGHB@EGGEDGHHHGEF?DBGHHGGD/</B<CFFG?@GD?
@M02034:409:000000000-BFKT7:1:2106:24825:10347 1:N:0:32
AAAGTCGAGGTGCCTAAAGTGGCAACCCAGACTCAGAATAAGGTTGGTGGTGTAGAGCTTCCTGTAGCCGCATGGCGTTCGTACTTAAATATGGAACTAACCATTCCAATTTTCGCTGTCTCTTATACACATCTCCGAGCCCACGAGACC
+
AABBBFA>>A>AFGGGGGGF5FFFFHHEGHFDGHFHBFGHHHHHG2AE2EABFEGFFHHHHFHGGHHHHCG0EEHHGEFEGAGHHHFFHHBGFBFBGHFHHHHHHHHHHHHHHFCDFEEFFHGHGHHHFGGHHHHEGCCCDGGE@<@DGG
@M02034:409:000000000-BFKT7:1:2106:16510:10347 1:N:0:32
AAAGTCGAGGTGCCTAAAGTGGCAACCCAGACTACTGATCATGTTGGTGGTGTAGAGCTTCCTGTAGCCGCATGGCGTTCGTACTTAAATATGGAACTAACCATTCCAATTTTCGCTGTCTCTTATACACATCTCCGAGCCCACGAGACC
+
AABBAFBBBB>AFGGGGGGFGGGGGHHGGHHGGHHFHGHHHHFGHHHAFEAFGFHGHHHHGFHHHHHFGGGGGGHHGFGGFFFHEHHHHHEHHHFHHHHHHHGHHHGFHHHHHHGGGCGGHGHHHGFHGFFHHHHHGCCCGGHGGFGGGC
@M02034:409:000000000-BFKT7:1:2106:25465:10358 1:N:0:32
AAAGTCGAGGTGCCTAAAGTGGCAACCCAGACTCAGACTAAGGTTGGTGGTGTAGAGCTTCCTGTAGCCGCATGGCGTTCGTACTTAAATATGGAACTAACCATTCCAATTTTCGCTGTCTCTTATACACATCTCCGAGCCCACGAGACC
+
AAABBFAADDAAGGGGFGGGGGFGFGFEFGGCFBFGHHGH3EEDFGEEFEEFAFGFGDGHHFHGGGHBFEE@EGHEEEEFDFCGHHFHFHFHHHFBGHGFC0FBGEFDFHFHHGEEEGEGFGGHGHG33FFGCG3??>DFCFGGGFGGGF
@M02034:409:000000000-BFKT7:1:2106:28089:10358 1:N:0:32
AAAGTCGAGGTGCCTAAAGTGGCAACCCAGACTACTAAGACGGTTGGTGGTGTAGAGCTTGCTGTAGCCGCATGGCGTTCGTACTTAAATATGGAACTAACCATTCCAATTTTTGATGTCTCT
+
AAA?AFAABBAAGGGGGGGFGFA4FGHAFEAFHFGH55F3AEEGGGCEAEE1B3D5BB333AGA5A5D3BE01E11>A/1AE111B4B3BB4@33BF3BF303B34B44??B44>/B44B4BF
@M02034:409:000000000-BFKT7:1:2106:16744:10362 1:N:0:32
AAAGTCGAGGTGCCTAAAGTGGCAACCCAGACTGAGGGTAGGGTTGGTGGTGTAGAGCTTCCTGTAGCCGCATGGCGTTCGTACTTAAATATGGAACTAACCATTCCAATTTTCGCTGTCTCTTATACACATCTCCGAGCCCACGAGACC
+
CCCCCFCCCCABGGGGGGGGGGGHHHHGGHHGHHHHGGEGGGGHHGGGGGFFHHHHHHHHHHHHHHHGHGGGGGHHGGGGGGHHHHHHHHGHHHHHHHHHHFHHHHHHHHHHHHGGGGGHHHHHHHHHGHFHHHHFECGGGGGFCGGCGE
@M02034:409:000000000-BFKT7:1:2106:18776:10370 1:N:0:32
AAAGTCGAGGTGTCTAAAGTGGCAACCCAGACTAATAATAAGGTTGGTGGTGTAGAGCTTCCTGTAGCCGCATGGCGTTCGTACTTAAATATGGAACTAACCATTCCAATTTTCGCTGTCTCTTATACACATCTCCGAGCCCACGAGACC
+
BAABAFBBBB>AGGGGGGGGGGGGGGHGGHHGHHHHHHHHHHHHHHGGGGEBFGHHHHHHHHHHHHHHHGGGGGHHGGGGGEHHHH@GHHFHHGGHHHHHHHGHHHHHHHHHHHGGGGGFHGHHHHGHGHFHHHHFGD?CGGHGGFGGD?
@M02034:409:000000000-BFKT7:1:2106:7326:10380 1:N:0:32
AAAGTCGAGGTGCCTAAAGTGGCAACCCAGACTAATAATAATGTTGGTGGTGTAGAGCTTCCTGTAGCCGCATGGCGTTCGTACTTAAATATGGAACTAACCATTCCAATTTTCGCTGTCTCTTATACACATCTCCGAGCCCACGAGACC
+
BBBCBFCCCCBAFGGGGGGGGGGHHHHGGHHGHHHHGHHHCHGHHHHGGGEFGHHGHHHHHHHHHFHHHGGGGGHHGGGGGGHHHHHHHHGHHGFHHHHHHHGHHGHHGHHHHHGGGGGGHGHHHHHHGHHHGHHHG?GGCGHGGGGGGG
@M02034:409:000000000-BFKT7:1:2106:13285:10396 1:N:0:32
AAAGTCGAGGTGCCTAAAGTGGCAACCCAGACTCCGCCGCAGGTTGGTGGTGTAGAGCTTCCTGTAGCCGCATGGCGTTCGTACTTAAATATGGAACTAACCATTCCAATTTTCGCTGTCTCTTATACACATCTCCAGCCCACGAGACCA
+
BCCCCFABBDAAGGGGGGGGGGGHHHHGGHHGHHHGGGGGGGGHGGFGGGEFGHHFHHHHHHHHHHHHHGGGGGHHGGGGGGFHHHEFHHGHHHBGFHFFHHHHHHHHHHHHHHGGGFGFHGHHHHHHHHFHHHFGHHFFFHGGGGGGGB
@M02034:409:000000000-BFKT7:1:2106:25582:10398 1:N:0:32
AAAGTCGAGGTGCCTAAAGTGGCAACCCAGACTCCGAAGAATGTTGGTGGTGTAGAGCTTCCTGTAGCCGCATGGCGTTCGTACTTAAATATGGAACTAACCATTCCAATTTTCG
+
BBBBAFB?DDABGGGGGGFGGFEFHHH?2FHFH332AEE2B3BFHHFGFGEFGFBFGHHHHFFGFHHFGEGGGGHHGGGGGFGHHHFGHHHHHE33CFDBFHGHHHGGFGHHHEG
@M02034:409:000000000-BFKT7:1:2106:7327:10401 1:N:0:32
AAAGTCGAGGTGCCTAAAGTGGCAACCCAGACTAATAATAGTGTTGGTGGTGTAGAGCTTCCTGTAGCCGCATGGCGT
+
>3AA>BA?D>AAGFG5ABFF5GFFEAFEFFHFHHHHGFHH5DGDAABBAE21BBFGD5F3FFFFB5DDAEECG?11EE
@M02034:409:000000000-BFKT7:1:2106:13706:10407 1:N:0:32
AAAGTCGAGGTGCCTAAAGTGGCAACCCAGACTCAGAATCATGTTGGTGGTGTAGAGCTTCCTGTAGCCGCATGGCGTTCGTACTTAAATATGGAACTAACCATTCCAATTTTCGCTGTCTCTTATACACATCTCCGAGCCCACGAGACC
+
BBCBBFCCCCABGGGGGGGFGG2BGHHDGFECFFHGHHFHFFBGFH2AFFEFFFGDGHHHFHHHFFGGEEGEGGHHGGGGFEEGHHFHGHGHHB3FFHHHHGDHHGHHFHHHHFGGFCE3F?GHFHF4GHBF2DGGG/DGGGFGGGGCAC
@M02034:409:000000000-BFKT7:1:2106:27422:10416 1:N:0:32
AAAGTCGAGGTGCCTAAAGTGGCAACCCAGACTCAGCATCCGGTTGGTGGTGTAGAGCTTCCTGTAGCCGCATGGCGTTCGTACTTAAATATGGAACTAACCATTCCAATTTTCGCTGTCTCTTATACACATCTCCGAGCCCACGAGACC
+
BBBABFBADB>AFGGGGGGGGGGFHHHFFHHCHHHGFHHGFFGGEA?EFFABFFHFFHHHFGGFGGGFHGFGGGHGGEEFEEFFGHHFHFFGGH?FGF3FGHHHFGHHBGHHHHGFGDE2FGHHHFFDGFHFHHGGG/BCGFAEFCGGGG
@M02034:409:000000000-BFKT7:1:2106:15208:10417 1:N:0:32
AAAGTCGAGGTGCCTAAAGTGGCAACCCAGACTCCGCCTAATGTTGGTGGTGTAGAGCTTCCTGTAGCCGCATGGCGTTCGTACTTAAATATGGAACTAACCATTCCAATTTTCGCTGTCTCTTATACACATCTCCGAGCCCACGAGAC
+
BBBBBFBBBBBAGGGGGGGFGGGHHHHGGHHGHGFGGGGGBFFGHHHFCEEFFFHEF5GGFHHHFFFDFEGCGGAGEEEGFEFEGGHHHHHHGH33FGHHB?3BF4E?FFFHH?EGFGGGHHHHFGHHFFHFHGHBE?DCGFEFCD/<A
@M02034:409:000000000-BFKT7:1:2106:6917:10428 1:N:0:32
AAAGTCGAGGTGCCTAAAGTGGCAACCCAGACTGGGAGGGGGGTTGGTGGTGTAGAGCTTCCTGTAGCCGCATGGCGTTCGTACTTAAATATGGAACTAACCATTCCAATTTTCGCTGTCTCTTATACACATCTCCGAGCCCACGAGACC
+
1>1>AF1ADD>>FGFGGGGGF1BBFGFGGEHGHHHGHGGC/EECB/@CEGB?FGHFHHHHHCGHHFFHHGGGGFHGGCCGFFCHHH<=GHGHHGGFGGGFFHHHGGHHHGHHGGGGGFFFGGFGGGFFFFGGGFF0B@@G@FE?@@@FFF
@M02034:409:000000000-BFKT7:1:2106:19614:10430 1:N:0:32
AAAGTCGAGGTGCCTAAAGTGGCAACCCAGACTTCGGTGGGGGTTGGTGGTGTAGAGCTTCCTGTAGCCGCATGGCGTTCGTACTTAAATATGGAACTAACCATTCCAATTTTCGCTGTCTCTTATACACATCTCCGAGCCCACGAGACC
+
A?AABFBBBBABFGGGGFFGGGGHHHHGGHHGHHHGGFEGGGGGFGGGGGBFGFHFHGHHHHHFGHHHHGGGGGHHGGGGGFGHHHHHHHHHHHHGGHHHHHHHHHHHHHHHHGGGGGGFHHHHHHHHGHFHHHHHGDGGGGHGGCGGGE
@M02034:409:000000000-BFKT7:1:2106:14667:10430 1:N:0:32
AAAGTCGAGGTGCCTAAAGTGGCAACCCAGACTACGAAGCAGGTTGGTGGTGTAGAGCTTCCTGTAGCCGCATGGCGTTCGTACTTAAATATGGAACTAACCATTCCAATTTTCGCTGTCCTCTTATACACATCTCCGAGCCCACGAGAC
+
CCCCCFCBBCAAGGGGGGGGGGGHHHHGGHHGHHHGGHGGHHHHHHGFFGEFGHHFHHHHHHHHHGHHHGGGGGHHGFGGGGHHHHHHHHHHHHHHHGHHHHGHHHFGBGHHHHGGGGGHHHHHHHHHFFGHHHHHFGGGGGGHGGGGGD
@M02034:409:000000000-BFKT7:1:2106:15195:10431 1:N:0:32
AAAGTCGAGGTGCCTAAAGTGGCAACCCAGACTCCGCCTAATGTTGGTGGTGTAGAGCTTCCTGTAGCCGCATGGCGTTCGTACTTAAATATGGAACTAACCATTCCAATTTTCGCTGTCTCTTATACACATCTCCGAGCCCACGAGACC
+
BCCBAFBBCCCCGGGGGGGGGGGHHHHGGHHGHHHGGGGGHHHHHHHGGGEFHHHHHHHHHHHHHHHHHGGGGGHHGGGGGGFHHHHGHHHHHHHFHHGHHHGGHHHHHHHHHHFFGGGHHHHHHHGHGHHHHHHDC/BCCFFGG?FGG<
@M02034:409:000000000-BFKT7:1:2106:23356:10440 1:N:0:32
AAAGTCGAGGTGCCTAAAGTGGCAACCCAGACTGGGACGGGGGTTGGTGGTGTAGAGCTTCCTGTAGCCGCATGGCGTTCGTACTTAAATATGGAACTAACCATTCCAATTTTCGCTGTCTCTTATACACATCTCCG
+
AAABAD?ABDABCGGGB4BAEDFHHGHGGCDGHHDGCHEEEGGF?EEGGG1FGHFHFBFFHHHEFGFFHEEEEEHF@EEEEEFHHHGFHHHGGFB22FFGGC?GHGFHHHHFH2BAEGDFFFGHHHGHGHHHGH11C
@M02034:409:000000000-BFKT7:1:2106:7876:10450 1:N:0:32
AAAGTCGAGGTGCCTAAAGTGGCAACCCAGACTAATCAGAATGTTGGTGGTGTAGAGCTTCCTGTAGCCGCATGGCGTTCGTACTTAAATATGGAACTAACCATTCCAATTTTCGCTGTCTCTTATACACATCTCCGAGCCCACGAGACC
+
BBCCCFBBCCBCGGGGGGGGGFGHHHHGGHGGHHHHHHGHHHHFFHHGFGEFHHHHGHHHHHHHGHHGHGGGGGHHGGGGGGHHHHHHHHHHHHFDFHFHHHEHHHGHGHHHHHGGGGGHHHHHHHGHGFHHHHGGGGGGGGHGFCGGGF
@M02034:409:000000000-BFKT7:1:2106:14356:10451 1:N:0:32
AAAGTCGAGGTGCCTAAAGTGGCAACCCAGACTAAGGGTAAGGTTGGTGGTGTAGAGCTTCCTGTAGCCGCATGGCGTTCGTACTTAAATATGGAACTAACCATTCCAATTTTCGCTGTCTCTTATACACATCTCCGAGCCCACGAGACC
+
AAAAAFAADD1A1FEGGGGGGGGFFHHAGCHFHFGCH0B0FGGHHCEAFEEFGFGFFFHHHGHFFHHHHGG@EFHGEEEFGEEGHHGBFHEHHEFFGHHHHHHGGHHGHGHHHGGGGEFHHHGHHHFHFGHBHHHHG/BCGGHGGCGCGF
@M02034:409:000000000-BFKT7:1:2106:26352:10452 1:N:0:32
AAAGTCGAGGTGCCTAAAGTGGCAACCCAGACTTCGCAGCGGGTTGGTGGTGTAGAGCTTCCTGTAGCCGCATGGCGTTCGTACTTAAATATGGAACTAACCATTCCAATTTTCGCTGTCTCTTATACACATCTCCGAGCCCACGAGACC
+
BBBBBFBBBBBAGGGGGGGGFGGHFGHGDHHFGHHGGGGFGC?EF0AEGGEFFHGHBHFHHHHGFGHHHGGGGGGGGEGGGEGHHHGHHHFHHGFHFHGHHHGHHHFHGHHHHGGGGCFBHFHHHHHBFFGFHGFFG??CDGHGGGGFGG
@M02034:409:000000000-BFKT7:1:2106:21492:10459 1:N:0:32
AAAGTCGAGGTGCCTAAAGTGGCAACCCAGACTAATGATAATGTTGGTGGTGTAGAGCTTCCTGTAGCCGCATGGCGTTCGTACTTAAATATGGAACTAACCATTCCAATTTTCGCTGTCTCTTATACACATCTCCGAGCCCACGAGACC
+
BBCCCFCCCCAAGGGGGGGGGGGHHHHGGHHGHHHHHHHHHHHHHHHGGGEFGHHHHGHHHHHHHHHHHGGGGGHHGGGGGGHHHHHHHHHHHHFHHHEFHHGHHHHHHHHGHHGGGGGHHHHHGHGHHHFHHHFHGDGGGGHGGGGGGG
@M02034:409:000000000-BFKT7:1:2106:8303:10462 1:N:0:32
AAAGTCGAGGTGCCTAAAGTGGCAACCCAGACTTTTGGGGATGTTGGTGGTGTAGAGCTTCCTGGAGCCGCATGGCGTTCGTACTTAAATATGGAACTAACCATTCCAATTTTCGCTGTCTCTTATACACATCTC
+
CCCCCFCBBCAAGGGGGGGGGGGHHHHGGHHGH555AA222E2BGBFEC?EFG3G55A3F5FFD3AA2B>E0BEGCEE>1??2C?EG@GGFGGD3BFGHHC03BFDG??GFHHB//E<?F?3B?3?33F??2B3G
@M02034:409:000000000-BFKT7:1:2106:6449:10463 1:N:0:32
AAAGTCGAGGTGCCTAAAGTGGCAACCCAGACTGAGGGTAGGGTTGGTGGTGTAGAGCTTCCTGTAGCCGCATGGCGTTCGTACTTAAATATGGAACTAACCATTCCAATTTTCGCTGTCTCTTATACACATCTCCGAGCCCACGAGACC
+
BBBBBFBBBBAAFGGGGGGGGGGGHHHGGHHGHHHHGGEGGGGGGGGGGGEFFHHFHHHHHHHHHHHHHGFGGGHHGEGGGGHHHHHHHHFHHHFDGFFCGHGHHHGGHHHHHHGFEGEHHHHHHHGHGHHHHHGHGGGCGGHGGGGGGF
@M02034:409:000000000-BFKT7:1:2106:16827:10465 1:N:0:32
AAAGTCGAGGTGCCTAAAGTGGCAACCCAGACTACTAAGCAGGTTGGTGGTGTAGAGCTTCCTGTAGCCGCATGGCGTTCGTACTTAAATATGGAACTAACCATTCCAATTTTCGCTGTCTCTTATACACATCTCCG
+
BABBBFBBBDAAGGGGGGGGGFGHHHHGGCHEGHEGHHHGHHGHHEEEEDFFF3G5GF3F5FGGGDD5AEE?EEHFCEEEEBBEAFF33BDHGG3BBFGGEABGFFHFFGFGF4<?EE/BEDGB43F3?22BFGF?<
@M02034:409:000000000-BFKT7:1:2106:20858:10467 1:N:0:32
AAAGTCGAGGTGCCTAAAGTGGCAACCCAGACTTCTGCTTTTGTTGGTGGTGTAGAGCTTCCTGTAGCCGCATG
+
CCCCCFBBCCBBGGGGGGGFGGGHHHHGGHHGHCFGH5F553BF2B2A22BAA3F555BB5F55F5D53AE0FE
@M02034:409:000000000-BFKT7:1:2106:24189:10469 1:N:0:32
AAAGTCGAGGTGCCTAAAGTGGCAACCCAGACTCAGAATAAGGTTGGTGGTGTAGAGCTTCCTGTAGCCGCATGGCGTTCGTACTTAAATATGGAACTAACCATTCCAATTTTCGCTGTCTCTTATACACATCTCCGAGCCCACGAGACC
+
BBBBAFBB3AAAGGGGGFGGF4EGFGFGGGHGGHCGGHHHGFGHHHGGGGGFFFHFHHHHHFHHHFGGHGGGGEHAEEGGGGFGHHBDDGFBGF3EGFFHHFBHHHHFGGBHHHGGGGEGHFHHHHGFHFBGHHHGEG/C/CFFDCCGGG
@M02034:409:000000000-BFKT7:1:2106:26031:10481 1:N:0:32
AAAGTCGAGGTGCCTAAAGTGGCAACCCAGACTACGCCGCAGGTTGGTGGTGTAGAGCTTCCTGTAGCCGCATGGCGTTCGTACTTAAATATGGAACTAACCATTCCAATTTTCGCTGTCTCTTATACACATCTCCGAGCCCACGAGACC
+
BBBBBFBCBCACGGGGGGGGGGGHGHHGGHHGHHHEEFEEGFGFGHGEFGAFHHHGHGHHHHHFGHHHGGFFGGHGGEGGGEHHHHHGHHHHHHGHHHHHHHHHHHGHHHHHHHDGGGFGHHHHEHHHHHHFHHGGE@CCCFHGGCGGGF
@M02034:409:000000000-BFKT7:1:2106:10496:10486 1:N:0:32
AAAGTCGAGGTGCCTAAAGTGGCAACCCAGACTACTAATCATGTTGGTGGTGTAGAGCTTCCTGTAGCCGCATGGCGTTCGTACTTAAATATGGAACTAACCATTCCAATTTTCGCTGTCTCTTATACACATCTCCGAGCCCACGAGACC
+
BABBBFBBDBAAGGGGGGGGEFGHHHHGGHHGHHHHGHHHHGHGDGEEFEEFHGHGHHGHFHHHHHHEHGGGGGHGGGGGGGGHHHFEGGGHHGFFHFGHGHFHHHHHFHHHHHGGDDFFHFHHHHHHHGGFHGFFDBC@CEHGG?DGGC
@M02034:409:000000000-BFKT7:1:2106:15363:10495 1:N:0:32
AAAGTCGAGGTGCCTAAAGTGGCAACCCAGACTCCGTCGGCGGTTGGTGGTGTAGAGCTTCCTGTAGCCGCATGGCGTTCGTACTTAAATATGGAACTAACCATTCCAATTTTCGCTGTCTCTTATACACATCTCCGAGCCCACGAGACC
+
BBBBBFABDBAACGGGGCGGGGGHHHHGGHHGHHHGHHGGGCGEFFGDGGFFGG33DDHHFFHHHHHHHGEEEFHFF>EFFEGGHGFGHHDHHHFHHH2FHHHHHFFBBGHHHHGGG/ABHFHHFHDFHHHHGGFGG?@CGG.F?CCAEG
@M02034:409:000000000-BFKT7:1:2106:26050:10496 1:N:0:32
AAAGTCGAGGTGCCTAAAGTGGCAACCCAGACTTCGTCGAAGGTTGGTGGTGTAGAGCTTCCTGTAGCCGCATGGCGTTCGTACTTAAATATGGAACTAACCATTCCAATTT
+
3>?AAF>A3DAAGGGGGCGG5GFGHGEGG22B3F52FEA2BBEGG20B11BBB3D5F5DFGCFFGFAFG1E0EEFA/EEGE>1FFBB3GF4@4B33??3BC03F3GH4?BBF
@M02034:409:000000000-BFKT7:1:2106:6525:10498 1:N:0:32
AAAGTCGAGGTGCCTAAAGTGGCAACCCAGACTGAGAGGCGGGTTGGTGGGGTAGAGCTTCCTGTAGCCGCAT
+
BBBBBFBBBBABFGGGGGGGGGGHGHHGGHHGHHHHHHGGGGG0F0>1BF/E11E3B@EG3BFGGE4@FE//?
@M02034:409:000000000-BFKT7:1:2106:8181:10506 1:N:0:32
AAAGTCGAGGTGCCTAAAGTGGCAACCCAGACTAATAATAAGGTTGGTGGTGTAGAGCTTCCTGTAGCCGCATGGCGTTCGTACTTAAATATGGAACTCACCATTCCAATTTTCGCTGTCTCTTATACACATCTCCGAGCCCACGAGACC
+
AABAAFBA>A>ABGGGGGGF5BFHHHHEAEAAGGHHHHHHHHF5B22EAEFBFGHGHHGGHBGFHHGHGGEFGEHHGGGFEE2FFGBBFH4FGF@EFG3BGHHFFHHHHHHHHHGGGEGHHHHHHHFHHHHHHHHHGCCDGEEGG?C?EG
@M02034:409:000000000-BFKT7:1:2106:15322:10508 1:N:0:32
AAAGTCGAGGTGCCTAAAGTGGCAACCCAGACTGCGATTCATGTTGGTGGTGTAGAGCTTCCTGTAGCCGCATGGCGTTCGTACTTAAATATGGAACTAACCATTCCAATTTTCGCT
+
B?AABFABADAAGGGGGGGGFGGHGHHFF2FFHBGEAFFFHHHHH5AEF1BFGFH5AFFGDGHHHFFFHGGGFGHGGEEFFG?GAFGFHHFFHG33FFBGHAFGGGHH4BGHHF//E
@M02034:409:000000000-BFKT7:1:2106:27125:10508 1:N:0:32
AAAGTCGAGGTGCCTAAAGTGGCAACCCAGACTATGAATAATGTTGGTGGTGTAGAGCTTCCTGTAGCCGCATGGCGTTCGTACTTAAATATGGAACTAACCATTCCAATTTTCGCTGTCTCTTATACACATCTCCGAGCCCACGAGAC
+
CBCCCFABBCBAGGGGGGGFGGGHHHGGFHHFHFHH5FGFFHHHHBAEEDGE13GFGFDFDFGHFB5DBEE0EFF1EECFEE2CGFEF3GH@GF3BGEHG3B3B3BG4BF?GHBEFGE<F?BF444BFBB32FGB2E<>F/?FC<</CD
@M02034:409:000000000-BFKT7:1:2106:15144:10511 1:N:0:32
AAAGTCGAGGTGCCTAAAGTGGCAACCCAGACTGTGAATCATGTTGGTGGTGTAGAGCTTCCTGTAGCCGCATGGCGTTCGTACTTAAATATGGAACTAACCATTCCAATTTTCGCTGTCTCTTATACACATCTCCGAGCCCACGAGACC
+
CCCCCFBCBBAAGGGGGGGGGGGHHHHGGDHGHHHHGFGHHHHHHHHGGGEFHHHHHHHHHHHHHHHHHGGGGGHHGGGGGFGHHHGGHHHHHHGHHHHHHHHHHHHHHHHHHHGGGGGHHHHHHHHHGHHHHHGHGCFGGGHGGCCAGG
@M02034:409:000000000-BFKT7:1:2106:8202:10511 1:N:0:32
AAAGTCGAGGTGCCTAAAGTGGCAACCCAGACTAATAATAAGGTTGGTGGTGTAGAGCTTCCTGTAGCCGCATGGCGTTCGTACTTAAATATGGAACTAACCATTCCAATTTTCGCTGTCTCTTATACACATCTCCGAGCCCACGAGACC
+
AABB>DAA>>AAGGGFBGGG5GFHHDHGGHHFHHGGHHGF5FFDBBEBAEE1AFGHBEH3BFGGBFFDBEEEF>1B0EEF1EFHFGFGFGFGEGFBGFBFFH3FGFD?GGHHHHGGGGGGHHHGFGFEDFGHGHGHG@/BFGHGFCDGGF
@M02034:409:000000000-BFKT7:1:2106:15042:10514 1:N:0:32
GAAGTCGAGGTGCCTAAAGTGGCAACCCAGACTAAGAAGAGGGTTGGTGGTGTAGAGCTTCCTGTAGCCGCATGGCGTTCGTACTTAAATATGGAACTAACCATTCCAATTTTCGCTGTCTCTTATACACATCTCCGAGCCCACGAGACC
+
>>>>AF3AAD>AFFGFFGGE5B2GHHHGGHHGHHHHFHHGHECGFECEFDAAAFFFGHHHHFHFHHHHHGGGGFHGGEGGEEBGHHFGFHGFHF3@GHBFHEFHFHFH4FGHHHGGG?EDGHHHHHFBFGHHGHGH/BCCGAAFG/DDGE
@M02034:409:000000000-BFKT7:1:2106:21031:10526 1:N:0:32
AAAGTCGAGGTGCCTAAAGTGGCAACCCAGACTCATTCTACTGTTGGTGGTGTAGAGCTTCCTGTAGCCGCATGGCGTTCGTACTTAAATATGGAACTCACCATTCCAATTTTCGCTGTCTCTTATACACATCTCCGAGCCCACGAGACC
+
A3AAAFBBD?>AGGGGGGGGBGGHHHHGGCFGHHHHHHHHHHGGHFGEFFEFGHHFFHHGHHHHHHHGHGGGGGHHGGGGGGGHHHBFHHFHFF3FGH@GHHHHHHHHHHHHHHFGGGGGHHHHHHHHHHHHHHFFD/BCGGHGGGGGGG
@M02034:409:000000000-BFKT7:1:2106:4973:10527 1:N:0:32
AAAGTCGAGGTGCCTAAAGTGGCAACCCAGACTCCGTCGACGGTTGGTGGTGTAGAGCTTCCTGTAGCCGCATGGCGTTCGTACTTAAATATGGAACTAACCATTCCAATTTTCGCTGTCTCTTATACACATCTCCGAGCCCACGAGACC
+
ABBABFBA>A>AFGGGGGGGGGGHHHHGGHHGHHGEFGGGGGCEGGGGGGABBFGFHHHHHHHHGFHHHGFFGGHFEEGFEEEGHH4FGGBGFFEFHH?GHHEGHHHHHHHHHHGGGGFDHFHFHHHHHHHHHHGGGGGGGEGECGGGGF
@M02034:409:000000000-BFKT7:1:2106:26565:10528 1:N:0:32
AAAGTCGAGGTGCCTAAAGTGGCAACCCAGACTCGTCCTAGTGTTGGTGGTGTAGAGCTTCCTGTAGCCGCATGGCGTTCGTACTTAAATATGGAACTAACCTTTCCAATTTTCG
+
A3>AAFAADB>AFGCFGGGG5FFCCEHE2A2AFG2FE2B5ABDGG2GEFEE1AAD55DEG5B5B55DFGAA0?EFHGGGCEGBC?G4F3FHBFBGFFF333F3?F3B4FEE4D4<
@M02034:409:000000000-BFKT7:1:2106:21687:10528 1:N:0:32
AAAGTCGAGGTGCCTAAAGTGGCAACCCAGACTCAGAAGAAGGTTGGTGGTGTAGAGCTTCCTGTAGCCGCATGGCGTTCGTACTTAAATATGGAACTA
+
AAAA>DAAD1>1BFGBF1BGFGFHCHHGGHHGHHBFBGGB0BFBDFEEFGECCBGBD1GBAFFG1ADBDEEEEE0F>E/B?EC/BFGFDG2GFHFBCHG
@M02034:409:000000000-BFKT7:1:2106:24920:10532 1:N:0:32
AAAGTCGAGGTGCCTAAAGTGGCAACCCAGACTGCTCGGGGGGTTGGTGGTGTAGAGCTTCCTGTAGCCGCATGGCGTTCGTACTTAAATATGGAACTAACCATTCCAATTTTCGCTGTCTCTTATACACATCTCCGAGCCCACGAGACC
+
CCCCCFCCCCABGGGGGGGGGGGHHHHGGHHGGHHHHGGGFGGGCGGFGGGFHHHHHHHGHHHHHHHHHGGGGGHHGGGGGGGHHHEGHHHHHGHHHHHHHGGGGGGGGGGGGGGGGGGGGGGGGGGGGGGGGGGGFFFFFFFFF9=9DE
@M02034:409:000000000-BFKT7:1:2106:3990:10532 1:N:0:32
AAAGTCGAGGTGCCTAAAGTGGCAACCCAGACTCATCCTCATGTTGGTGGTGTAGAGCTTCCTGTAGCCGCATGGCGTTCGTACTTAAATATGGAACTAACCATTCCAATTTTCGCTGTCTCTTATACACATCTCCGAGCCCACGAGACC
+
BBCCAFBBCCBCGGGGGGGGGGGHHHHGGHHGHH3FHHGHGGGFGFHEEGGGHHHHHHHHFHGGGHHGFGGGGGHGGGGGGGHHHHHHHHFHHGFEHHHGHHEHHFFGHHHHHFGGGGGHHHHHHHGHGHHHGHFHGCGGGGHGGGGGGE
@M02034:409:000000000-BFKT7:1:2106:28273:10532 1:N:0:32
AAAGTCGAGGTGCCTAAAGTGGCAACCCAGACTAGGGATCTGGTTGGTGGTGTAGAGCTTCCTGTAGCCGCATGGCGTTCGTACTTAAATATGGAACTAACCATTCCAATTTTCGCTGTCTCTTATACACATCTCCGAGCCCACGAGACC
+
BCBBAFBCCCAAGGGGGGGFGGGFHHHGGHHGH33B2BA235FGEGGEFGFGHHHHHHHHHHHHGFHGHGGFGEHHGGGGFEGHHHHHHHGHHF@FFGFHHHFGHHGFHHHHHHGFGGGGHGHGHGGHFGHHHHGHGGGGGGHGGGGGGF
@M02034:409:000000000-BFKT7:1:2106:22237:10534 1:N:0:32
AAAGTCGAGGTGCCTAAAGTGGCAACCCAGACTCATCGGG
+
BBBBBFBBBBBBGGGG4GGGGGGHHHHGDHHGH33D5A2A
@M02034:409:000000000-BFKT7:1:2106:28256:10535 1:N:0:32
AAAGTCGAGGTGCCTAAAGTGGCAACCCAGACTAAGAATCTGGTTG
+
CCCCCFBCCCBBGGGGGGGGGGGHHHHGGHHGH33AGH3A5DGHBE
@M02034:409:000000000-BFKT7:1:2106:24937:10539 1:N:0:32
AAAGTCGAGGTGCCTAAAGTGGCAACCCAGACTGCTCGGGGGGTTGGTGGTGTAGAGCTTCCTGTAGCCGCATGGCGTTCGTACTTAAATATGGAACTAACCATTC
+
>>AB3@A?DDAAGGFFFGGGFFFGHHHGGHHGCCFFGGGGGGGBDGGD<A/FGHHHHFHFDGHGGDG1<CG?DCGE@DGE.;GCGHFGFCG0CC00CCFF/A0;0;
@M02034:409:000000000-BFKT7:1:2106:5201:10554 1:N:0:32
AAAGTCGAGGTGCCTAAAGTGGCAACCCAGACTACGAATAATGTTGGTGGTGTAGAGCTTCCTGTAGCCGCATGGCGTTCGTACTTAAATATGGAACTAACCATTCCAATTTTCGCTGTCTCTTATACACATCTCCGAGCCCACGAGACC
+
BBBBBFBA>DAAGGGGGGGGGGGFBHHGGHHGHHHG2GGGHH5FFEAACEEBGHHGHHHHHGFHHFFHHGGGGFFGGEGFFFGHHHB@FG4GHFFGHFFHFHHHHHHFFHHHHHGGGCGGHGHHHHGHGHHHHGFBE/DGGGGECGGGGF
@M02034:409:000000000-BFKT7:1:2106:16689:10560 1:N:0:32
AAAGTCGAGGTGCCTAAAGTGGCAACCCAGACTCAGAATACGGTTGGTGGTGTAGAGCTTCCTGTAGCCGCATGGCGTTCGTACTTAAATATGGAACTAACCATTCCAATTTTCGCTGTCTCTTATACACATCTCCGAGCCCACGAGACC
+
CCCCBFCCCCAAGGGGGGGGGFGHHHHGGHHGHHHHHHHHHHGHGGGGGGEFGGHHGHHHHHHHHHHHHGGGGGHHGGGGGGFHHHHHHHFHHHFHFFHHHHHHHHFBHHHHHBGGGGFFHGHGHHHGHHFFHHHHD@GGGEHGGGGGGE
@M02034:409:000000000-BFKT7:1:2106:4494:10561 1:N:0:32
AAAGTCGAGGTGCCTAAAGTGGCAACCCAGCCT
+
AA1>>@>AAD>AGGGGCGGGG1FCGHFGFAC0B
@M02034:409:000000000-BFKT7:1:2106:12511:10562 1:N:0:32
AAAGTCGAGGTGCCTAAAGTGGCAACCCAGACTAATCAGAAGGTTGGTGGTGTAGAGCTTCCTGTAGCCGCATGGCGTTCGTACTTAAATATGGAACTAACCATTCCAATTTTCGCTGTCTCTTATACACATCTCCGAGCCCACGAGACC
+
CCCBCFCADB>AGGGFGGFFFBFHHHHGGHGGHHHHHHHHGHHEGHGGGGEFGHHHHHHHHHHHHHGHHGGGGGHHGGGGGGHHHHGHHHHHHHEGHFGGHHHHHHHHHHHHHHGGGGGGHGHHHHHHHHFHHHHHGCCGGGHGGGGGDF
@M02034:409:000000000-BFKT7:1:2106:9216:10574 1:N:0:32
AAAGTCGAGGTGCCTAAAGTGGCAACCCAGACTTGTTCTGATGTTGGTGGTGTAGAGCTTCCTGTAGCCGCATGGCGTTCGTACTTAAATATGGAACTAACCATTCCAATTTTCGCTGTCTCTTATACACATCTCCGAGCCCACGAGACC
+
>AAA>BAAA>AAFFGGGCGGFDAFGGGECHHGCF3D5DGGDGFDAGEEFGEGHGGFHDHHHFBBBBFDBEECEEFG0E?FEE?AFDDEGHGDGHEEFGFF@1@BFBDFBFGGHGEEFFEFHHHHGGDGFFFHHHFGGC?@CFGGGGCAG<
@M02034:409:000000000-BFKT7:1:2106:19461:10574 1:N:0:32
AAAGTCGAGGTGCCTAAAGTGGCAACCCAGACTCCTAATCGTGTTCGTGGTGCTGA
+
CCCBCFAABCCCGGGGGGGGGGGHHHHGGHHCH33B35A3B2BG25BA21B133D5
@M02034:409:000000000-BFKT7:1:2106:28711:10575 1:N:0:32
AAAGTCGAGGTGCCTAAAGTGGCAACCCAGACTCATAAGACGGTTGGTGGTGTAGAGCTTCCTGTAGCCGCATGGCGTTCGTACTTAAATATGGAACTAACCATTCCAATTTTCGCTGTCTCTTATACACATCTCCGAGCCCACGAGACC
+
AB??ADAADB2AGGGGGFGGGF24EFF?FGFGHFGFEGDEGEAEGGGEFEBFGFBDGEFHHBGFGHHGGFCEEEHHGEGFEE1??EDFHGEHHHFGHHHFHHHFHHGHHHHHHFG?EGEGHHGFGHB2FFHHHHFGD<CCCEGFDDGAA>
@M02034:409:000000000-BFKT7:1:2106:23903:10580 1:N:0:32
AAAGTCGAGGTGCCTAAAGTGGCAACCCAGACTGGGAGTCAGGTTGGTGGTGTAGAGCTTCCTGTAGCCGCATGGCGTTCGTACTTAAATATGGAACTAACCATTCCAATTTTCGCTGTCTCTTATACACATCTCCGAGCCCACGAGACC
+
BABBBFBBBBABGGGGGGGFGGGGHHHGGHHGHGHHHGEHHHHHHHGFFG1FFFGGHHHHHHHGHHHHHGGGGGHHGFGGGFFHHHHFHHGHHGGHHHHHHHGHHHHGHHHHHHGGGGEGHHHGHHGHGHHHHHGGF>BDGGHGGGGGGF
@M02034:409:000000000-BFKT7:1:2106:4494:10582 1:N:0:32
AAAGTCGAGGTGCCTAAAGTGGCAACCCAGACTAATAAGACTGTTGGTGGTGTAGAGCTTCCTGTAGCCGCATGGCGTTCGTACTTAAATATGGAACTAACCATTCCAATTTTCGCTGTCTCTTATACACATCTCCGAGCCCACGAGACC
+
ABBCAFCCCCABGFGGGGGGGGGHHHHGGHHGHHHHFHHF3FGGHHHGFGAFGHHHHGHHHHHHHHHHHGGGGGHHGGGGGFHHEHHHHHGHHHHGHFFHHHGHHHHHHHHHHHGGGCGFHHHHHHHHHHHHHHFFCBDGGGHGGGGGGF
@M02034:409:000000000-BFKT7:1:2106:3823:10583 1:N:0:32
AAAGTCGAGGTGCCTAAAGTGGCAACCCAGACTTGTGTTGGTGTTGGTGGTGTAGAGCTTCCTGTAGCCGCAT
+
A@AC>DAABDBBGGGGFGGGEGFHHHHGGHGGH5BDG2BFGEGGEGHECEEFAFGBEFGF5BBFBBFEBEEEF
@M02034:409:000000000-BFKT7:1:2106:7524:10585 1:N:0:32
AAAGTCGAGGTGCCTAAAGTGGCAACCCAGACTCAGT
+
AAAAAF11>@AAGGG1F1F3AFEHHEFGGCHFFG11D
@M02034:409:000000000-BFKT7:1:2106:23129:10586 1:N:0:32
AAAGTCGAGGTGCCTAAAGTGGCAACCCAGACTGGGTATGGTGTTGGTGGTGTAGAGCTTCCTGTAGCCGCATGGCGTTCGTACTTAAATATGGAACTAACCATTCCAATTTTCGCTGTCTCTTATACACATCTCCGAGCCCACGAGAC
+
CCCCCFBCCCCCGGGGGGGGGFGHHHHGGHHGHB2G3BF32DFGEHHFGGGGGGHGHHHHHHHHHHHEHGGGGGHHGGGGGGHGHHHHHHHHHGGFHHHHHHHGHHGHGGHHHHGGGGGHHHHHHFFHHHHHHHHFGB@FCFHGF/DCG
@M02034:409:000000000-BFKT7:1:2106:26076:10587 1:N:0:32
AAAGTCGAGGTGCCTAAAGTGGCAACCCAGACTACGAAGAAGGTTGGTGGTGTAGAGCTTCCTGTAGCCGCATGGCGTTCGTACTTAAATATGGAACTAACCATTCCAATTTTCGCTGTCTCTTATACACATCTCCGAGCCCACGAGAC
+
CCBCBFCCCCBCGGGGGGGGGGGHHHHGGHHGHH32E2B2F3BGGHFEFGEGHHHHHFHHGHHHGGGGHGGEFGHHGGGGGGHHHHHHHHHHHHGFHHFHGHGHHHGHHGHHHHGFGGGGHHHHHHHHFHHFGHFDC<B@DGHGGGFGG
@M02034:409:000000000-BFKT7:1:2106:15439:10587 1:N:0:32
AAAGTCGAGGTGCCTAAAGTGGCAACCCAGACTGCGTCTGCGGTTGGTGGTGTAGAGCTTCCTGTAGCCGCATGGCGTTCGTACTTAAATATGGAACTAACCATTCCAATTTTCGCTGTCTCTTATACACATCTCCGAGCCCACGAGACC
+
BBCCCFBCCCCCGGGGGGGGGGGHHHHGGHHGHHHGA22F5EGGGGGGFGEGHGHHHFHHHHHHHGHHHGGGGGHHGGGGGFHHHHHHHHHHHHFGHHHHHHHHHHHHHHHHHHGGGGFFHHHHHHGHHGFHHHGGGGGGGGHGFGGGGG
@M02034:409:000000000-BFKT7:1:2106:7651:10588 1:N:0:32
AAAGTCGAGGTGCCTAAAGTGGCAACCCAGACTCAGAATACGGTTGGTGGTGTAGAGCTTCCTGTAGCCGCATGGC
+
>3AA>DAADDAAGGGGFFDDAFBGGGGEGHHGHGHHHGHH3BEBBAEA1EEABBFGFDABGGABBDDDBEEFG11B
@M02034:409:000000000-BFKT7:1:2106:23146:10594 1:N:0:32
AAAGTCGAGGTGCCTAAAGTGGCAACCCAGACTGGGTATGGGGTTGGTGGTGTAGAGCTTCCTGTAGCCGCATGGCGTTCGTACTTAAATATGGAACTAACCATTCCAATTTTCGCTGTCTCTTATACACATCTCCGAGCCCACGAGACC
+
B@ABAFB>DBABGGGGGGGGGGGHHHHGGHHGHF2B3ABEGHGEFGGGFGEFHHHHHHHHHHHHGHHEHGGGGGGHGGGGGGHHHHHHFGHHHHFGFGBFGFHHHHFF4FGHHHGGGGGGHGHHEHHHDGHHHGGFG/CDGGHGGGG/<C
@M02034:409:000000000-BFKT7:1:2106:2695:10595 1:N:0:32
GCTCTTAAAGAGGAGAAAGGTCATGGGGGGGGGTGCTTCTAACTTTACTCAGTTCGTTCTCGTCGACAATGGCGGA
+
AAAAAFFFFFFFGGEF1FGAE1GGHGAAA/>@@@;BFFFFFFFFFFFFFFFFFFB;AB-EBAAB@<@F@FBBB@@;
@M02034:409:000000000-BFKT7:1:2106:18158:10601 1:N:0:32
AAAGTCGAGGTGCCTAAAGTGGCAACCCAGACTTATAATGGTGTTGGGCTTGTAGTAGTTGCTGTGG
+
CCCCCFBCCCBCGGGGGGGGGGGHHHHGGHHGHH5F5B55B5BG2GA222B0A5D555555DA5D3A
@M02034:409:000000000-BFKT7:1:2106:3782:10602 1:N:0:32
AAAGTCGAGGTGCCTAAAGTGGCAACCCAGACTTGTCCGACGGTTGGTGGTGTAGTGCTTCCTGTAGCCGCGTGGCGTTCGTTCTTAAATATGGTTCTAACCATTCCAATTTT
+
BBAABFAADDAAGGFGGGGGGGGHHHHFGHHGH53F3A2AAEEGCG?A11BFE3F535BD5BFBD555@1>/>EE/>?>EE?3B/BGB?FBFE343BE?F303B33F33B3GG
@M02034:409:000000000-BFKT7:1:2106:5122:10602 1:N:0:32
AAAGTCGAGGTGCCTAAAGTGGCAACCCAGACTAATAAGGATGTTGGTGGTGTAGAGCTTCCTGTAGCCGCATGGCGTTCGTACTTAAATATGGAACTAACCATTCCAATTTTCGCTGTCTCTTATACACATCTCCGAGCCCACGAGACC
+
CCCCCFABDDAAGGGGGGGGGGGHGHHGGHHGHGHHHHHHHGHHHHHGGGAFGHHHHGHHHHHGGHHHHEGGGGHHGGGGGGHHHHHHHHHHHHHHGHHHHHGHHHFHGHHHHFGGGGGHHHHHHHGHGHHHGHGHF/DCGFHGGGGGGE
@M02034:409:000000000-BFKT7:1:2106:11484:10602 1:N:0:32
AAAGTCGAGGTGCCTAAAGTGGCAACCCAGACT
+
BABBBFAABBBBGGGB4GGFGGGHHHGGFDHGH
@M02034:409:000000000-BFKT7:1:2106:28174:10611 1:N:0:32
AAAGTCGAGGTGCCTAAAGTGGCAACCCAGACTGCGAGTAATGTTGGTGGTGTAGAGCTTCCTGTAGCCGCATGGCGTTCGTACTTAAATATGGAACTAACCATTCCAATTTTCGCTGTCTCTTATACACATCTCCGAGCCCACGAGACC
+
BBBBBBBBBB>AEGGGGGGGFGFFFHHGFCE2GH3AAEAGFGHHGFEEFGBBFFGEHFGHFFHFFDG5FECFGGHGFEECBBC?GHFHHHEDFFBBCHHHHHFHHHHGHHHFHHGGGCEBEGFFFHFBGCFHFHFFA<CC</FFC@<??<
@M02034:409:000000000-BFKT7:1:2106:2767:10613 1:N:0:32
AAAGTCGAGGTGCCTAAAGTGGCAACCCAGACTAAGCCTGGTGTTGGTGGTGTAGAGCTTCCTGTAGCCGCATGGAGTTCGTACTTAAATATGGAAATAACAATTCCAATTTTTGAAGTCTGTTAGATAGA
+
A?AABFABBDAAGGGGGCGFGGGGHHA2FHHGGGGGAAGHHHFEEGEAFEAFGFGFHBBGHFFFBEGFGAF@FGH3BBFFFEFHGHDEDFBFEHB33@43@33B@FH4BFGFG?>?33?B44BF443B43?
@M02034:409:000000000-BFKT7:1:2106:11472:10615 1:N:0:32
AAAGTCGAGGTGCCTAAAGTGGCAACCCAGACTCAGAATCTGGTTGGTGGTGTAGAGCTTCCTGTAGCCGCATGGCGTTCGTACTTAAATATGGAACTAACCATTCCAATTTTCGCTGTCTCTTATACACATCTCCGAGCCCACGAGACC
+
BBBBBFBBBBAAGGGGGGGGGGGHHHHGGHHGHHHHHHHHHHHHHGGGGGGGHHHHHHHHHHHHHHHHHGGGGGHHGGGGGGHHHHHHHGFHHHHHHHHHHHGHHHHHHHHHHHGGGGGFHGHHHHHFFHFHHHBGG?DGFGHGGGGGGG
@M02034:409:000000000-BFKT7:1:2106:3784:10620 1:N:0:32
AAAGTCGAGGTGCCTAAAGTGGCAACCCAGACT
+
>AAA1DA1A1A?11F1B1FGCG0GAAFECFHFF
@M02034:409:000000000-BFKT7:1:2106:5464:10621 1:N:0:32
AAAGTCGAGGTGCCTAAAGTGGCAACCCAGACTAATAATAATGTTGGTGGTGTAGAGCTTCCTGTAGCCGCATGGCGTTCGTACTTAAATATGGAACTAACCATTCCAATTTTCGCTGTCTCTTATACACATCTCCGAGCCCACGAGACC
+
AABCADABCCBBGGGGGGGGGGGHHHHGGHHGHHHHHHHHAFHGHHHEEEEFFGHHHHHGHHHGGFHHHEGGGGHHFEGGGGHGHGHHHHGHHHHDGFHHGHGHHFHHHHHHHHEFFGGHHHHHHHGHHHHHHHBGF/D<CFHGGGGGGG
@M02034:409:000000000-BFKT7:1:2106:25470:10622 1:N:0:32
AAAGTCGAGGTGCCTAAAGTGGCAACCCAG
+
A?11AD?ADD>ABGGGGGGAGFC0AAA0BA
@M02034:409:000000000-BFKT7:1:2106:21410:10623 1:N:0:32
AAAGTCGAGGTGCCTAAAGTGGCAACCCAGACTAATAAGCAGGTTGGTGGTGTAGAGCTTCCTGTAGCCGCATGGCGTTCGTACTTAAATATGGAACTAACCATTCCAATTTTCGCTGTCTCTTATACACATCTCCGAGCCCACGAGACC
+
CCCCCFBBBCBBGGGGGGGFGGGHHHHGGHFGHGFHHFHHFGGHFHFEA1FEA3GFFF33BFGGB5B53AE?EFF10?>FEECEHHHHFHH44B33FBGH303BFFGBFGDHG4EEGG/BFHHFB4FFFGG2GHHFF?CGGG/F</<<AC
@M02034:409:000000000-BFKT7:1:2106:10615:10624 1:N:0:32
AAAGTCGAGGTGCCTAAAGTGGCAACCCAGACTGGGGGGTGGGTTGGTGGTGTAGAGCTTCCTGTAGCCGCATGGCGTTCGTACTTAAATATGGAACTAACCATTCCAATTTTCGCTGTCTCTTATACACATCTCCGAGCCCACGAGACC
+
AABCAFBACCCCGGGGGGGGFGFHHHHGGHHGHH2BEGG/>BF?FCG?CD?FFFHHFGHHFHHFFGHHFGGGGGHGGGGGGGHHHHGHHHHHHHFBCFFFCGFGHCFHFHHGGGGGGGGGGGGGGGGGFFEFFGFFGFGFFFFFAFFFFA
@M02034:409:000000000-BFKT7:1:2106:22196:10629 1:N:0:32
AAAGTCGAGGTGCCTAAAGTGGCAACCCAGACTAATGTTTCGGTTGGTGGTGTAGAGCTTCCTGTAGCCGCATGGCGTTCGTACTTAAATATGGAACTAACCATTCCAATTTTCGCTGTCTCTTATACACATCTCCGAGCCCACGAGACC
+
AAABAFCBCB>AGGGGGGGGGGGHHHHGGHHGHHHHHHHHHGGGGGGGFGEFGHHHHHHHHHHFFFHHHGGGGGHHGFGGGGHHHHHEHHGHHHGHHFGFHHGHHHHHGHHHHHGGGGGHHHHHHHGHGHHHHHHFGFGGGGHGGGGGD<
@M02034:409:000000000-BFKT7:1:2106:20296:10629 1:N:0:32
AAAGTCGAGGTGCCTAAAGTGGCAACCCAGACTCAGTCTCGGGTTGGTGGTGTAGAGCTTCCTGTAGCCGCATGGCGTTCGTACTTAAATATGGAACTAACCATTCCAATTTTCGCTGTCTCTTATACACATCTCCGAGCCCACGAGACC
+
BBABB5AABBAAFGGGGGGGGGGFGHHGGGHGHFHHHHFHHGCCFEGFFGBBFGFFHHHHHGFBFGHHHGGGGFHHGEGGEEFHGHFFHHEGGHGHGFFFHHGHHHHGHHHHHHGGGGFFHGFHHHGHGHHHGBDFFCGGGGFGGG?DF<
@M02034:409:000000000-BFKT7:1:2106:14606:10632 1:N:0:32
AAAGTCGAGGTGCCTAAAGTGGCAACCCAGACTTC
+
CCCCCFBCCCBBGGGGGGGGGGGGHHHFGH2FHE5
@M02034:409:000000000-BFKT7:1:2106:11475:10633 1:N:0:32
AAAGTCGAGGTGCCTAAAGTGGCAACCCAGACTCAGAATCTGGATGGTGGTGTAGAGCTTCCTG
+
BBBBAFB>ADBBGGGG4EBFFBCGFHHGGHFGHF3FAGB5EHF5DFEAAEEFBAF5BBB35B5B
@M02034:409:000000000-BFKT7:1:2106:6084:10640 1:N:0:32
AAAGTCGAGGTGCCTAAAGTGGCAACCCAGACTAAGGAGGGGGTTGGTGGTGTAGAGCTTCCTGTAGCCGCATGGCGTTCGTACTTAAATATGGAACTAACCATTCCAATTTTCGCTGTCTCTTATACACATCTCCGAGCCCACGAGAC
+
>AAA>DABBBABGGGGGFFFGGGFBBBFGGGCGFFHHBGGGGCGGGGGFEBFGEFFGDDGHBGFFGGFGGGEE?GEEEEGD>2FGHFFFHEFGF3DCFHHHFBHGHFBBGGHH?CGGDCFGDFHBGFFF2G1CFF1C/@D-CGFGGGGG
@M02034:409:000000000-BFKT7:1:2106:12118:10641 1:N:0:32
AAAGTCGAGGTGCCTAAAGTGGCAACCCAGACTACGACGACTGTTGGTGGTGTAGAGCTTCCTGTAGCCGCATGGCGTTCGTACTTAAATATGGAACTAACCATTCCAATTTTCGCTGTCTCTTATACACATCTCCGAGCCCACGAGACC
+
A3AA>BAADAAAGGGGGFFGFFFGHHHGGHHFHHEEE2EE2BEB5BG1AEEEBAEDD5FB5B@FB5FDEEE?EEB1/>EF11B1EGGHFHGFFH33BFDB3?3BF4?4EGHHHHEEDGGGHFFGFHEFDC222G@@E??C@FCF/<DD?F
@M02034:409:000000000-BFKT7:1:2106:16055:10649 1:N:0:32
AAAGTCGAGGTGCCTAAAGTGGCAACCCAGACTAGTAAGACGGTTGGTGGTGTAGAGCTTCCTGTAGCCGCATGGCGTTCGTACTTAAATATGGAACTAACCATTCCAATTTTCGCTGTCTCTTATACACATCTCCGAGCCCACGAGACC
+
CCBCCFCBBCAAGGGGGGGFFGGHHHHGGHHGHHHHHHHHHGGGGGGEGGEFGHHHHHHHHHHHHHHHHGGGGGHHGFGGGGFHHHHFHHGFHHGHHGHHHHHHGHHHHHHHHHGGGGGHHGHHHHGHHHHHHHGHGGGGGGGGGFGDDC
@M02034:409:000000000-BFKT7:1:2106:21210:10656 1:N:0:32
AAAGTCGAGGTGCCTAAAGTGGCAACCCAGACTTC
+
CCCCCDABCCCCGGGGGGGGGGGHHHHGGHHGHHH
@M02034:409:000000000-BFKT7:1:2106:10050:10657 1:N:0:32
AAAGTCGAGGTGCCTAAAGTGGCAACCCAGACTCAGTCTGATGTTG
+
>A1A1BAAD?>A1BBGGBG3AGCGHHF0CC0AABB1DG111D12DF
@M02034:409:000000000-BFKT7:1:2106:21228:10663 1:N:0:32
AAAGTCGAGGTGCCTAAAGTGGCAACCCAGACTTCTAAGAAGGTTGGTGGTGTAGAGCTTCCTGTAGCCGCATGGCGTTCGTACTTAAATATGGAACTAACCATTCCAATTTTCGCTGTCTCTTATACACATCTCCG
+
A?ABAFAAD>AAGFGGBG4FFFCGHGFEGHGGHB5FGHHH5BGBBFEEFGBEGGGFHHHBBGDFHFH5FEE@E?1?0EGGCEFEB4@G3FGHFGB3FGB33B3BEFDGFFHHH?EEDEGHHHHHGHBF3CDFBD32C
@M02034:409:000000000-BFKT7:1:2106:6213:10667 1:N:0:32
AAAGTCGAGGTGCCTAAAGTGGCAACCCAGACTGGTGGTCAGGTTGGTGGTGTAGAGCTTCCTGTAGCCGCATGGCGTTCGTACTTAAATATGGAACTAACCATTCCAATTTTCGCTGTCTCTTATACACATCTCCGAGCCCACGAGACC
+
CCCCCFBCCCBBGGGGGGGGGGGHHHHGGHHGH32ABEA35BGFFGGEEEGFGHHGFGHHFGHHHAGFHGGGGGGFFEGGG?GHHHHFGDHDGG3BGHGHEE3FDFFGHHHHHGGGGGGHGHHHGFFHHHHHHHHGGCGGGGHGGGGGGG
@M02034:409:000000000-BFKT7:1:2106:22558:10670 1:N:0:32
AAAGTCGAGGTGCCTAAAGTGGCAACCCAGACTCCGTTTCAGGTTGGTGGTGTAGAGCTTCCTGTAGCCGCATGGCGTTCGTACTTAAATATGGAACTAACCATTCCAATTTTCGCTGTCTCTTATACACATCTCCGAGCCCACGAGACC
+
BBBABFBBBBAAGGGGGGGFGGGGHHHGGHHGHGBEFGGF5GHGE2AEC?EFGDF5DDFGBCGDGBE53EE0?EF10>EGGEFHCFHBFHGBEE33FGEGB03BFDFBGGGHFFEEFGEF?FFGBDHHHHBGFGFFD/BDFF/?@CGDGA
@M02034:409:000000000-BFKT7:1:2106:4382:10670 1:N:0:32
AAAGTCGAGGTGCCTAAAGTGGCAACCCAGACTCAGAATAATGTTGGTGGTGTAGAGCTTCCTGTAGCCGCATGGCGTTCGTACTTAAATATGGAACTAACCATTCCAATTTTCGCTGTCTCTTATACACATCTCCGAGCCCACGAGACC
+
BBABBFABBDBBGGGGGGGGGCGHHHHGGHHGHHHHGHHHDFHHHHHGGGEGHHHHHGHHHHHHHHHHHGGGGGHGGGGGGGHHHHHHHHFHHHHHHHHGHHFHHHHHHHHHHHGGGGGHHHHHHHHHGHHHHHHFGDDCGCHGGGGGGA
@M02034:409:000000000-BFKT7:1:2106:11155:10682 1:N:0:32
AAAGTCGAGGTGCCTAAAGTGGCAACCCAGACTACGAATAATGTTGGTGGTGTAGAGCTCCTGTAGCCGCATGGCGTTCGTACTTAAATATGGAACTAACCATTCCAATTTTCGCTGTCTCTTATACACATCTCCGAGCCCACGAGACCA
+
ABCCADBBCBBCGGGGGGGGGGGHHHHGGHHGHHHGEHHGHGHFHHHGGGGGHHHGHHHHHHHHHHHHGGGGGHHGGGGGGGHHHHHHHHHHHGHHHGHFGFGHHHFHHHHHHGGGGGHHHHHGHHFHGHHHHHHGGGGGGHGGGGGGGF
@M02034:409:000000000-BFKT7:1:2106:14498:10686 1:N:0:32
AAAGTCGAGGTGCCTAAAGTGGCAACCCAGACTAATCAGCATGTTGGTGGTGTAGAGCTTCCTGTAGCCGCATGGCGTTCGTACTTAAATATGGAACTAACCATTCCAATTTTCGCTGTCTCTTATACACATCTCCGAGCCCACGAGACC
+
CCCCCFCBDD>AFGGGGGGGGGGHHHHGFHG2FHHHHHHHFGHHHHFECDEFGEG5FGEFGHH55AFBDFGCGGHAFEGEF?2FGHHHHGHHFG33FFHH@1BFEFHEFGHHF4>EFD<B4FFFF?F4FCD2FGHBDFFG@FGFFCGGGA
@M02034:409:000000000-BFKT7:1:2106:28718:10699 1:N:0:32
AAAGTCGAGGTGCCTAAAGTGGCAACCCAGACTGATAGGACTGTTGGTGGTGTAGAGCTTCCTGTAGCCGCATGGCGTTCGTACTTAAATATGGAACT
+
>1>A1BA>A11>F1DB1A13FGFGH0B0CGF0BCGHHFFH1FG1DFGAAEE//BF2A1B1ABABBDDD1BEEEEGCEF/FEEFGCB2FF2GDBF111B
@M02034:409:000000000-BFKT7:1:2106:28695:10701 1:N:0:32
AAAGTCGAGGTGCCTAAAGTGGCAACCCAGACTGATAGGACTGTTGGTGGTGTAGAGCTTCCTGTAGCCGCATGGCGTTCGTACTTAAATATGGAACTAACCATTCCAATTTTCGCTGTCTCTTATACACATCTCCGAGCCCACGAGACC
+
BBBBBFBBBBBBGGGGFGGGGGGHGHHGFH2FGC3FGGB3FGEGGGHGGGEFGHHFFHHHHHHHHHHHHGGGGGHGGGGGGGEHHHG3FFFHHHGFFHFGGHHHHHHFEFGHGHGGGEEGHFHHHHBH3GHGHHFHG/@DGEHGGCC/CF
@M02034:409:000000000-BFKT7:1:2106:22317:10701 1:N:0:32
AAAGTCGAGGTGCCTAAAGTGGCAACCCAGACTAATAATAATGTTGGTGGTGTAGAGCTTCCTGTAGCCGCATGGCGTTCGTACTTAAATATGGAACTAACCATTCCAATTTTCGCTGTCTCTTATACACATCTCCGAGCCCACGAGAC
+
AAAAAFAA1A>AGGFGGGGGG1FGHHHGGGHGHHHHFFHHH2GHGHFAF/EABAG2FDGH1BGGHFHGDEE/FEGA@BEFA>0BFFB1@GD2FB1@EGFGB0@FGDGG2BGHHFCEGE<FF22FF22FFEGHHHFFC/CC/FHA@G?CF
@M02034:409:000000000-BFKT7:1:2106:11034:10705 1:N:0:32
GCTCTTAAAGAGGAGAAAGGTCATGCCTAATCATCCTTCTTCTTTCTTTACGTTGTTCGTCCTCGACCATAGTGGCGGT
+
ABAAAFFFFFFFGGGGGGGGGGFHF5AD54AA555BFAGH5F55D55AFF52A3A2B52B11BDE1E0A33A5DFC@0>
@M02034:409:000000000-BFKT7:1:2106:24088:10705 1:N:0:32
AAAGTCGAGGTGCCTAAAGTGGCAACCCAGACTAAGAATGAGGTTGGTGGTGTAGAGCTTCCTGTAGCCG
+
AAAAAD>1>D>11AF111BFBE0EEFFECAGFFFAFDABG1DF0FCEAFF/AAADGH1EGHEHGB22B1A
@M02034:409:000000000-BFKT7:1:2106:16467:10713 1:N:0:32
AAAGTCGAGGTGCCTAAAGTGGCAACCCAGACTACTCGGTCTGTTGGTGGTGTAGAGCTTCCTGTAGCCGCATGGCGTTCGTACTTAAATCTGGAACTAACCATTCCAATTTTCGCTGTCTCTTATACACATCTCCGAGCCCACGAGACC
+
AABAA@AA>ABAGGGGFGGFG4FGFHHFGHAFCGFGGG2EFFFGFFAEFEAAFGHHBHHHHFDGF55FAE0EEEGFCEGGGGEF1BGFG44BGFHH33F?GHFHFHEFDGGHHHGGGE<3GFHHHHFHHHHHHH1B<<DGGGHGG@DGGA
@M02034:409:000000000-BFKT7:1:2106:16713:10716 1:N:0:32
AAAGTCGAGGTGCCTAAAGTGGCAACCCAGACTAGTCCGAATGTTGGTGGTGTAGAGCTTCCTGTAGCCGCATGGCGTTCGTACTTAAATATGGAACTAACCATTCCAATTTTCGCTGTCTCTTATACACATCTCCGAG
+
AAAAAFABDB2>FGGGGGGFGGGFFHHD2FF2AEBGD5EE2BFDBD2EFDAABFGFHH3GBHHHA5FBGA?@EGHHG1>EDGFAGDGD3F44@333@3GHGHEH3F4F4?FBGGEGGAE3BGGBFGHD3F22?DGHG/<
@M02034:409:000000000-BFKT7:1:2106:26738:10717 1:N:0:32
AAAGTCGAGGTGCCTAAAGTGGCAACCCAGACTGATGCTAAGGTTGGTGGTGTAGAGCTTCCTGTAGCCGCATGGCGTTCGTACTTAAATATGGAACTAACCATTCCAATTTTCGCTGTCTCTTATACACATCTCCGAGCCCACGAGACC
+
AAABADAABBBBGGGGGGGFFFFHHHGGGHCFHHHHHHG5DG3FFHG?FGEFHHHEHHHHBFHGBFGHHGGGGGHHG1EGFAGEHHHHHHFHGHFEFHHGBGFHHHEHDFGHHHGGEGEFF4FGEHHHFFG2FGGE/>/>@CHGG?FFGF
@M02034:409:000000000-BFKT7:1:2106:21561:10722 1:N:0:32
AAAGTCGAGGTGCCTAAAGTGGCAACCCAGACTACTAAGCATGTTGGTGGTGTAGAGCTTCCTGTAGCCGCATGGCGTTCGTACTTAAATATGGAACTAACCATTCCAATTTTCGCTGTCTCTTATACACATCTCCGAGCCCACGAGACC
+
AABCCFBCCCABGGGGGGGGGGGHHHHGGHHGHGGHHHHHHHHHHHHFGGEFGHHGHHHHHHHHHHHHHGGGGFHHGGGGGFHHHHHGHHHHHHHHGHHGHHHHHHHHHHHHHHGGGGGHHHHHHHHGFHHHHHGHGGGGGEHGGGGGGF
@M02034:409:000000000-BFKT7:1:2106:3368:10723 1:N:0:32
AAAGTCGAGGTGCCTAAAGTGGCAACCCAGACTCAGAATAAGGTTGGTGGTGTAGAGCTTCCTGTAGCCGCATGGCGTTCGTACTTAAATATGGAACTAACCATTCCAATTTTCGCTGTCTCTTATACACATCTCCGAGCCCACGAGACC
+
AAABBFBB?AAAAGGGFGGFDDFGFGGE2GFFHHGGGGHHFF3DBAEEGGABFGHEGHHHHHHHHHHGHGGGGGHGGGECFFCFHGGBFGBFGFFFGH3BFGFHHHGHFHHHHGGGGGGFHHHHHHBG3FFHHHHHD<BCDACFG?DEGG
@M02034:409:000000000-BFKT7:1:2106:16861:10730 1:N:0:32
AAAGTCGAGGTGCCTAAAGTGGCAACCCAGACTGGGCCTAATGTTGGTGGTGTAGAGCTTCCTGTAGCCGCATGGCGTTCGTACTTAAATATGGAACTAACCATTCCAATTTTCGCTGTCTCTTCTACACATCTCCGAGCCCACGAGAC
+
?1AAAF1A1>1>CFFGGGFGG1F0GHGEGGHGHGGFHHGCHHGHHFC/AEAB/1DEFFEHBFGFHHBHGGGGGFG0?EEAEGBGGHHGHHFFHFFFFGBEGADFHEGFHHHGHFECA/<<GFHG1FGG1FDCHHG1C<@C?//?@@/<A
@M02034:409:000000000-BFKT7:1:2106:26750:10731 1:N:0:32
AAAGTCGAGGTGCCTAAAGTGGCAACCCAGACTGATGCTAAGGTTGGTGGTGTAGAGCTTCCTGTAGCCGCATGGCGTTCGTACTTAAATATGGAACTAACCATTCCAATTTTCGCTGTCTCTTATACACATCTCCGAGCCCACGAGACC
+
BCCCCFCCCCBBGFGGGFFEFGGHHHGGGHHGHHBGHHHHFGHGGGGAFGGFFFGFGFGG5GHFF5BA3EG0EEHFEEFFE1?FFGHGDGGFGF3@FFGF3F3BF4F?GGHHH4>/?A??FHFFFHFGD2GGCGGDDCC?CCGGF/@/AF
@M02034:409:000000000-BFKT7:1:2106:21081:10736 1:N:0:32
AAAGTCGAGGTGCCTAAAGTGGCAACCCAGACTCAGTCTCAGGTTGGTGGTGTAGAGCTTCCTGTAGCCGCATGGCGTTCGTACTTAAATATGGAACTAACCATTCCAATTTTCGCTGTCTCTTATACACATCTCCGAGCCCACGAGACC
+
A11AADAADDAAGGGGGGGGGGGFFHHGGHGCHGHFHHFHFHBGFC/AFE/BFGGFEFGHHGHFFFFDHGG/FEHFEFGEGF0GAFFFGHHHFFBDGG1CGHHGGFHBFGHHHG/EE?EGHFGFFH2BGFBHHHGGE?/BCCHGG//<CF
@M02034:409:000000000-BFKT7:1:2106:14862:10737 1:N:0:32
AAAGTCGAGGTGCCTAAAGTGGCAACCCAGACTCAGAAGAATGTTGGTGGTGTAGAGCTTCCTGTAGCCGCATGGCGTTCGTACTTAAATATGGAACTAACCATTCCAATTTTCGCTGTCTCTTATACACATCTCCGAGCCCACGAGACC
+
CCCCCFBA@DAAGGGGGGGGGGGHHHHGGHHGHHHHGFHHFFHHHHHGGGEFGHHGHHHHHHHHHHHGGGGGGGHHGGGGGFHGEGFGFHHHHHFFGHHHHHGHHHHHHHHHHHGGGGGGHGHHGHHHHHFGHHFHGGGCGGHGGGGGFE
@M02034:409:000000000-BFKT7:1:2106:8599:10737 1:N:0:32
AAAGTCGAGGTGCCTAAAGTGGCAACCCAGACTCATCCGACTGTTGGTGGTGTAGAGCTTCCTGTAGCCGCATGGCGTTCGTACTTAAATATGGAACTAACCATTCCAATTTTCGCTGTCTCTTATACACATCTCCGAGCCCACGAGACC
+
CBCBBFBA>A>AFGGGGGFGGGGHHHHGGHHGHHHHHHGGGGGHHHHEFGEBFGHGHHHHHHHHHHHHHGGGGEHGGGGGGFGHHHFGHHGHHGHFHFFCGHHHHHHHHHGHFGFEGGGGHHGGHHGFFGFHHHGFD/DCCEHGGGGGD>
@M02034:409:000000000-BFKT7:1:2106:17228:10738 1:N:0:32
AAAGTCGAGGTGCCTAAAGTGGCAACCCAGACTAATA
+
BBBBBFBBBBBAGGGGFFGFGGGHHHGGGHHGHH355
@M02034:409:000000000-BFKT7:1:2106:12201:10740 1:N:0:32
AAAGTCGAGGTGCCTAAAGTGGCAACCCAGACTCAGGAGAATGTTGGTGGTGTAGAGCTTCCTGTAGCCGCATGGCGTTCGTACTTAAATATGGAACTAACCATTCCAATTTTCGCTGTCTCTTATACACATCTCCGAGCCCACGAGACC
+
CCCBCFAABBABGGGGGGGGGFFHHHHGGHHGH33B3BFH2GHHHFFGFGEFGHHFHHHHHHHGHHHHH1EGGGHHGGGGEFGHHHFHHHFHHHFGFHFGHHGHHHHHHHHHHHGGGDEFHHHHHHGHHHFHHHFGGDGGGGFGFGGGGC
@M02034:409:000000000-BFKT7:1:2106:3172:10740 1:N:0:32
AAAGTCGAGGTGCCTAAAGTGGCAACCCAGACTAAGGGGGGTGTTGGTGGT
+
BBCCCFABBCBCGGGGGGGFGGGHHHHGGHHG333BFHGGCFGG/GHA//?
@M02034:409:000000000-BFKT7:1:2106:26293:10742 1:N:0:32
AAAGTCGAGGTGCCTAAAGTGGCAACCCAGACTGTTGGGGCGGTTGGTGGTGTAGAGCTTCCTGTAGCCGCATGGCGTTCGTACTTAAATATGGAACTAA
+
BBBBBFABBBBAGGGGGCGGFGGHHHHGFHDGHHHHHHFGDEFEEGG1BDEFB3FBB43B3GFHGBD4@E//>EG0E?EFGA?G/F4B?BD2GB2?FC?G
@M02034:409:000000000-BFKT7:1:2106:12539:10742 1:N:0:32
AAAGTCGAGGTGCCTAAAGTGGCAACCCAGACTGAGCCGAGGGTTGGTGGTGTAGAGCTTCCTGTAGCCGCATGGCGTTCGTACTTAAATATGGAACTAACCATTCCAATTTTCGCTGTCTCTTATACACATCTCCGAGCCCACGAGAC
+
>3AA>BAADAAAGGGGFGBAAFEGFGFFGHHGHHHHGFEEFGGAAAEA1EAFBFGFDDEF5FFFBBFDEEEEFEBFEFGGG>GHGHHH?EFGFHGBBCBFBF3FGD4FFHHHHHDBEFFDHHGHBGFHFF2GFFDGG/A/@FGGGGGDG
@M02034:409:000000000-BFKT7:1:2106:20669:10745 1:N:0:32
AAAGTCGAGGTGCCTAAAGTGGCAACCCAGACTAGGGAGGGGGTTGGTGGTGTAGAGCTTCCTGTAGCCGCATGGCGTTCGTACTTAAATATGGAACTAACCATTCCAATTTTCGCTGTCTCTTATACACATCTCCGAGCCCACGAGACC
+
B?ABBF@BBBAACGGGFGGGGCGHHHHGGHDGHHHHHHGGGGGGGGGEFEEFFFFFGDHHHHHHGFGHHGGGGEGFEEEGEE2EHHGHH4BFG33?FG3?GGFHHHGFHHHHHGGGGGEFHFHHFHGGEBHHGEG1C<C@CEHFGGGGGE
@M02034:409:000000000-BFKT7:1:2106:16852:10753 1:N:0:32
AAAGTCGAGGTGCCTAAAGTGGCAACCCAGACTGGGCCTAATGTTGGTGGTGTAGAGCTTCCTGTAGCCGCATGGCGTTCGTACTTAAATATGGAACTAACCATTCCAATTTTCGCTGTCTCTTATACACATCTCCGAGCCCACGAGACC
+
BBABAFBADB2AGGGGGGGGGGGHHHHGGHHCHHHHHGGHHHHHHHEEFGEFHEHFHGHFHHHHHGHHHGGGGGHHGFGGGGHHHHHHHHHHHGHEHHGFHHHHGHHBHHGHGFFGGGEFFFHHHHGGHHHHEHEHA<DCCFHGGGGGGG
@M02034:409:000000000-BFKT7:1:2106:21097:10753 1:N:0:32
AAAGTCGAGGTGCCTAAAGTGGCAACCCAGACTCAGTCTCAGGTTGGTGGTGTAGAGCTTCCTGTAGCCGCATGGCGTTCGTACTTAAATATGGAACTAACCATTCCAATTTTCGCTGTCTCTTATACACATCTCCGAGCCCACGAGACC
+
ABBBAFCCCCCAGGGGGGGGGGGFHGHGGHHGHHHGDGHHFGHDFGGEFGAFGFHFGGHHHHHGGGHFGGGCGGHGGGGGGGHHHHHGDHHHGHFFFGFGFHGHFHGFHHHHHFEFGGGGHFHHGHHHHHHHHGGHGCCCGGHGGCGGGE
@M02034:409:000000000-BFKT7:1:2106:24966:10756 1:N:0:32
AAAGTCGAGGTGCCTAAAGTGGCAACCCAGACTGGGTGTCCGGTTGGTGGTGTAGAGCTTCCTGTAGCCGCATGGCGTTCGTACTTAAATATGGAACTAACCATTCCAATTTTCGCTGTCTCTTATACACATCTCCGAGCCCACGAGACC
+
AAAABFABBDAAFFGGGGGGCFFGFDHAFHHDHHGHHCEHHAEGE0EGEEABGFFD55GGHHHFGFDHHGG?EEHF?FGEEEFHEHFFHB?GHGBHHHHHHHEHFGHFFGHHHGGGG/EFGHHFHDFFFHBHFFFFGCGCFGGFCFGDDE
@M02034:409:000000000-BFKT7:1:2106:26283:10760 1:N:0:32
AAAGTCGAGGTGCCTAAAGTGGCAACCCAG
+
A1>?AF>A>D1ABGEGCDFGF1FGGHH00A
@M02034:409:000000000-BFKT7:1:2106:6042:10760 1:N:0:32
AAAGTCGAGGTGCCTAAAGTGGCAACCCAGACTAGTTCTAAGGTTGGTGGTGTAGAGCTTCCTGTAGCCGCATGGCGTTCGTACTTAAATATGGAACTAACCATTCCAATTTTCGCTGTTCTTATACACATCTCCGAGCCCACGAGACC
+
>?AAADAABBABGGGGG4GGGGGFHHHGFHHGHCBG5GFCFGGGHGGECFEFHHHFHHHHHHHHGHHGHGGCGGHHGGGEGFFHHGHHGHHHHHGEHEFHGHFFHGFBFHHHHGEGGGEFBFGDF4DDGHHHHFHGC?DGGHEDCGGGG
@M02034:409:000000000-BFKT7:1:2106:20802:10765 1:N:0:32
AAAGTCGAGGTGCCTAAAGTGGCAACCCAGACTAATGCTCATGTTGGTGGTGTAGAGCTTCCTGTAGCCGCATGGCGTTCGTACTTAAATATGGAACTAACCATTCCAATTTTCGCTGTCTCTTATACACATCTCCG
+
BBBBBFBABDAAGGGGGFGGGGGHHHHGGHHG3FGGHGHGAFGHFHHGCFEF1AGBFDFE5BFGFEDAAEE?EEF1>EEF1?2CFFGH@FHFHH3FBEHFFC3BB?FBHGFGD4EEGG?BBBBE4FD?DBD2FGFBA
@M02034:409:000000000-BFKT7:1:2106:26424:10767 1:N:0:32
AAAGTCGAGGTGCCTAAAGTGGCAACCCAGACTCTTACTTCTGTTGGTGGTGTAGAGCTTCCTGTAGCCGCATGGCGTTCGTACTTAAATATGGAACTAACCATTCCAATTTTCGCTGTCTCTTATACACATCTCCGAGCCCACGAGACC
+
CCCCCFBBCCBCGGGGGGGGGGGHHHHGGHHGHHHF5AGFFGHHHHHGFGGGHGHHHHHHHHHHHHHHHGGGGGHHGGGGGGHHHHHGHGHHHHHHGHGHHHHHHHHHHHHHHHGGGGGHHHHHGHHHHHHGHHBGGCFFGGHGFCGGGG
@M02034:409:000000000-BFKT7:1:2106:8124:10770 1:N:0:32
AAAGTCGAGGTGCCTAAAGTGGCAACCCAGACTGCTGAGGGGGTTGGTGGTGTAGAGCTTCCTGTAGCCGCATGGCGTTCGTACTTAAATATGGAACTAACCATTCCAATTTTCGCTGTCTCTTATACACATCTCCGAGCCCACGAGACC
+
>AAAAFAADD>AFGGGAGGGGFFFHEGGFGHGGHHHHHHGGGGGECEEGG/BFFHHHHHHHFHHGHHHHGGEGGHHEEGEEEGHGHHHHHGHHHFHGHHHHGGHHHHHHHHHHHGGGGEGHHHHHHHGHHHHHHHHGCGGGGGGC->ACC
@M02034:409:000000000-BFKT7:1:2106:8031:10772 1:N:0:32
AAAGTCGAGGTGCCTAAAGTGGCAACCCAGACTGCGGGTGTGTTGGTGGTGTAGAGCTTCCTGTAGCCGCATGGCGTTCGTACTTAAATATGGAACTAACCATTCCAATTTTCGCTGTCTCTTATACACATCTCCGAGCCCACGAGACCA
+
BABBBFCBDBABGGGGGGGGGGGGHHHGGHGGHHHGGGEFEFHHHHEFEBFFGGFBGHHGHHHHGHFFGEEFGHHGEGGGEFHHHHHHHHHBFB3EGFFHHHGHFHHEHHHHGG?FF?GFFFHFHHFHGFHHHHHFCGGGGHGGGGGGGF
@M02034:409:000000000-BFKT7:1:2106:3589:10774 1:N:0:32
AAAGTCGAGGTGCCTAAAGTGGCAACCCAGACTACGCCTCCTGTTGGTGGTGTAGAGCTTCCTGTAGCCGCATGGCGTTCGTACTTAAATATGGAACTAACCATTCCAATTTTCGCTGTCTCTTATACACATCTCCGAGCCCACGAGACC
+
BBCCBFCCCCBAGGGGGGGGGGGHHHHGGHHGHHHGGGHGHHHHHGHEEGEFGHHHHHHHHHHHHHHGHGGGGGHHFFGGGGHGHHGHHHGHHHHFHHGHHHHHHHHGHHHHHHGGGGGGHHHHGHFHGHHHHHD2?@CCGGHGGGGGGF
@M02034:409:000000000-BFKT7:1:2106:26443:10775 1:N:0:32
AAAGTCGAGGTGCCTAAAGTGGCAACCCAGACTCTTACTTCTGTTGGTGGTGTAGAGCTTCCTGTAGCCGCATGGCGTTCGTACTTAAATATGGAACTAACCATTCCAATTTTCGCTGTCTCTTATACACATCTCCGAGCCCAC
+
A3AAAD?AD2AAFCGFGGGF5F2AFFFEGDFAGF3GHFHFDFGD5BAEFGEFGAFFDA3F5BBFFDFDAEEC?DF1E1ECE?FC?GHDHHG4FD33@@33@13BGFF?GGG4GB>?EG?BG4BFBG?44BGCFB32E</B<FCF
@M02034:409:000000000-BFKT7:1:2106:7335:10778 1:N:0:32
ACAGTCGAGGTGCCTAAAGTTGCAACCCCGACTATTCAGCCTGTTGGTGGTGTAGAGCTTCCTGTAGCC
+
>1>A>D1>>>>>BBGGGGGG3AD1ABFE0AAAA0DFFGFDFG0BF1BB//BBB1D2A1AFHAFGEGEGH
@M02034:409:000000000-BFKT7:1:2106:18616:10779 1:N:0:32
AAAGTCGAGGTGCCTAAAGTGGCAACCCAGACTTATCATCCTGTTGGTGGTGTAGAGCTTCCTGTAGCCGCATGGCGTTCGTACTTAAATATGGAACTAACCATTCCAATTTTCGCTGTCTCTTATACACATCTCCGAGCCCACGAGACC
+
BBBBAFCABBAAGGGGGGGGGGGHFHHGGHHGHHHHHHHHHHHHHHHFGGEFGHHHHFGHHHHHHHHHHGGGGGHHGGGGGFGHHHHHHHHHHHHHHHHGHHGHHHHGHHHHHHGGGGGHHHHHHHHFHHHHHHHGGCFGGGHGGGGGGF
@M02034:409:000000000-BFKT7:1:2106:24073:10780 1:N:0:32
AAAGTCGAGGTGCCTAAAGTGGCAACCCAGACTGGGAAGGAGGTTGGTGGTGTAGAGCTTCCTGTAGCCGCATGGCGTTCGTACTTAAATATGGAACTAACCATTCCAATTTTCGCTGTCTCTTATACACATCTCCGAGCCCACGAGACC
+
BBBBBFBBBB2AFBGGGFGGGGGGGGHEDGDGHFDHHHEAFHGGHEGEEEABFGHEHHHHHGHHHHGDGGCCEFHGFEFFFECEHGFBH4BGHHFGGHH3?FGFBGFFHHHHHHGGGGGHEGHHHHHHGFHHHHGFECGGCEGFG@FGDF
@M02034:409:000000000-BFKT7:1:2106:9524:10780 1:N:0:32
AAAGTCGAGGTGCCTAAAGTGGCAACCCAGACTCATCATTCTGTTGGTGGTGTAGAGCTTCCTGTAGCCGCATGGCGTTCGTACTTAAATATGGAACTAACCATTCCAATTTTCGCTGTCTCTTATACACATCTCCGAGCCCACGAGACC
+
CBCCCFCCBCAAGGGGGGGGGGGHHGHGGHHGHBBGHGBFGFHHHHFEFGEFHHHBGHHHHGHHHHHHHGGGGGHHGGGGGGCGHHGBGHFHFHF3EGFGHHHHHHFHHHHHHHFGGGFHHHHHHHHHFHFFHHEFG?GCCFEFGFF?FG
@M02034:409:000000000-BFKT7:1:2106:10698:10789 1:N:0:32
AAAGTCGAGGTGCCTAAAGTGGCAACCCAGACTAGTAAGAATGTTGGTGGTGTAGAGCTTCCTGTAGCCGCATGGCGTTCGTACTTAAATATGGAACTAACCATTCCAATTTTCGCTGTCTCTTATACACATCTCCGAGCCCACGAGACC
+
CCCCCFBCBCABGGGGGGGGGGGHHHHGGHHGHFGGGHHHBGHAGHHECAGFF3G5EDDC5FGGBBE5BEGCGGF1>?EFEEBGEEGFDGGBDE33FFHH313BE?F4FGGHHDEFGGEGFHG4B4FBFEDGHHHFD>@CDGHGGC</<?
@M02034:409:000000000-BFKT7:1:2106:9101:10791 1:N:0:32
AAAGTCGAGGTGCCTAAAGTGGCAACCCAGACTGCGGCTCAGGTTGGTGGTGTAGAGCTTCCTGTAGCCGCATGGCGTTCGTACTTAAATATGGAACTAACCATTCCAATTTTCGCTGTCTCTTATACACATCTCCGAGCCCACGAGACC
+
AA??A3AA1D>AAGAGGGGGF1FBEHH0FEFFFHGEEG/EHCFGGHGGECBFGHHFFHGHHGHBFGHHHE@EGGHGGEGFEE0FE2BGGHFFHH1FFFGHHHHFFHHHEHHHHHGGGGFFGGHFHHHGHHBHBGFFGGGGGEHGC@CGCF
@M02034:409:000000000-BFKT7:1:2106:27715:10798 1:N:0:32
AAAGTCGAGGTGCCTAAAGTGGCAACCCAGACTAAGAATCATGTTGGTGGTGTAGAGCTTCCTGTAGCCGCATGGCGTTCGTACTTAAATATGGAACTAACCATTCCAATTTTCGCTGTCTCTTATACACATCTCCGAGCCCACGAGAC
+
BBBBBFBBDBABGGGGGGGGGGGHHGGGGHFFGFHH3FGBGFHHGGHEFFABFGHFHHGHGGHHHHHHGGGGGGGFGGGGGFHEHHHFHFHGHHHHHHHGEGFHHHGGDGHHGHGGGCEGHHHHHHGHGGHHGHGFDBGGCEEGFFGGG
@M02034:409:000000000-BFKT7:1:2106:19616:10803 1:N:0:32
AAAGTCGAGGTGCCTAAAGTGGCAACCCAGACTCAGCCTCCTGTTGGTGGTGTAGAGCTTCCTGTAGCCGCATGGCGTTCGTACTTAAATATGGAACTAACCATTCCAATTTTCGCTGTCTCTTATACACATCTCCGAGCCCACGAGACC
+
BBBBBFAB@DBBGGGGGGGGGGGHHHHGGHHGGGHHHHHHHHHHHHHGGGFFHHHHHHHHHHHHHHHHHGGGGGHHGGGGGGHHHHEGFHGHHEGHHHGFHHGHHHGFHHFHHHGGGGGHHHHHDGGHFHHHHHGHFB@?FGHGG?FEDF
@M02034:409:000000000-BFKT7:1:2106:19647:10805 1:N:0:32
AAAGTCGAGGTGCCTAAAGTGGCAACCCAGACTAAGAAGATGGTTGGTGGTGTAGAGCTTCCTGTAGCCGCATGGCGTTCGTACTTAAATATGGAACTAACCATTCCAATTTTCGCTGTCTCTTATACACATCTCCGAGCCCACGAGAC
+
AAAAAFAADD>1FGFFGGGBAFFFFHAEGCEGBFFFFGFGBAF1DFGBEFA/AFG2E1FGFGGGBGGGHCAEGGC0EEEEEGFAFE@1BGG2GF1B1FDBB>1BG2FGFFFED2>EEA?BGFFF1BGGF1DG1FGFCC//@EGGGCCGG
@M02034:409:000000000-BFKT7:1:2106:21194:10815 1:N:0:32
AAAGTCGAGGTGCCTAAAGTGGCAACCCAGACTCCGAAGCGTGTTGGTGGTGTAGAGCTTCCTGTAGCCGCATGGCGTTCGTACTTAAATATGGAACTAACCATTCCAATTTTCGCTGTCTCTTATACACATCTCCGAGCCCACGAGACC
+
B?BBBBBB>DAAGGGGGCGGGGGHHGHGGHHGHHHGGGGGGGGGHHGGGG1BGHHHHHHHGGHHHFHHGGG?EGHHGGGGDEGHHHHHHHGHHHHHHHGHHHHGHHGHDGHHHHGGGGGFGHHHHHHHHHHHHHHHGCGFGGHGGCGGGG
@M02034:409:000000000-BFKT7:1:2106:6209:10819 1:N:0:32
AAAGTCGAGGTGCCTAAAGTGGCAACCCAGACTGCGGCTCCTGTTGGTGGTGTAGAGCTTCCTGTAGCCGCATGGCGTTCGTACTTAAATATGGAACTAACCATTCCAATTTTCGCTGTCTCTTATACACATCCCGAGCCCACGAGACTA
+
CCCCCFCCDBBAGGGGGGGGGGGHHHHGGGHGHGBEEAEFAGHHHFEEF1EFGHHGFFHHFHHHGGHGFGGGGGFAEEFGGEFHHHHFGHHHHGEEGHHHFFDHHHHHHHHHHGGGGGFFHGHHHHHHHHHHHBGG?CCGGHGCFGAEBF
@M02034:409:000000000-BFKT7:1:2106:12385:10822 1:N:0:32
AAAGTCGAGGTGCCTAAAGTGGCAACCCAGACTAAGTCTAGTGTTGGTGGTGTAGAGCTTCCTGTAGCCGCATGGCGTTCGTACTTAAATATGGAACTAACCATTCCAATTTTCGCTGTCTCTTATACACATCTCCGA
+
A?AB>DBADDAAFEGGABFFFGFHHAFEEHFFHHHH5DEGHHHEGFEAAEAEAGHHH5GFFHHHDEHFGFGGG?GHGGGGGGHHHHGDEHFHFH3DEGFFCGFGH4DGHHBGHHEDEGG3GGDDGHEF4FBFFG3D/>
@M02034:409:000000000-BFKT7:1:2106:12208:10823 1:N:0:32
AAAGTCGAGGTGCCTAAAGTGGCAACCCAGACTCATACTGGTGTTGGGCTTGCAGA
+
BBCCBFABBCABGGGGGGGGGGGHFHHGGHH2F33D5DA53BGG2F2A22B013B5
@M02034:409:000000000-BFKT7:1:2106:27840:10823 1:N:0:32
AAAGTCGAGGTGCCTAAAGTGGCAACCCAGACTAATAAGTCGGTTGGTGGTGTAGAGCTTCCTGTAGCCGCATGGCGTTCGTACTTAAATATGGAACTAACCATTCCAATTTTCGCTGTCTCTTATACACATCTCCGAGCCCACGAGAC
+
BBBABFBBBBAAGGGGGGGGFFGGHHFGGHHGHHHH5G5AFEEGE?EGEFGFG3GB5DGHEEGHHBFGGGGCGFHAEEE?EEGHEHHFFDDFH33FGHHFFCEGFFHFBFGHHDEFGGEFHHGHFBGFFF2FCDFFFBCGGGHGCCFG?
@M02034:409:000000000-BFKT7:1:2106:22095:10830 1:N:0:32
AAAGTCGAGGTGCCTAAAGTGGCAACCCAGACTCCTACTTGTGTTGGTGGTGTAGAGCTTCCTGTAGCCGCATGGCGTTCGTACTTAAATATGGAACTAACCATTCCAATTTTCGCTGTCTCTTATACACATCTCCGAGCCCACGAGAC
+
BBABBFAADB>AGGGGGGGGGCFBFHHGGHHFHHHHHGHHGGFGG22BFFEBGBF5G53BGFHHFHFFHEGCEFGHGBEEE1?FGGGGGGBGHF3FG3FGHHFHHEG4GGFGH4><EE?3?FF44BFFGGHFHHHGGC@CCCCC@?@/A
@M02034:409:000000000-BFKT7:1:2106:10061:10831 1:N:0:32
AAAGTCGAGGTGCCTAAAGTGGCAACCCAGACTCCGACTCCTGTTGGTGGTGTAGAGCTTCCTGTAGCCGCATGGCGTTCGTACTTAAATATGGAACTAACCATTCCAATTTTCGCTGTCTCTTATACACATCTCCGAGCCCACGAGACC
+
CCCCCFAAAD>AGGGGGGGGGFGGHHHGGHHGHHHGGGGGHHHHHHHGGGAFGHHHHGHGHHHFGHHHHGEEGGHHGGGGGEHHHHFFHHHHHHFGHHHHHGHFFGHHHHHHHHGGFFFHHHHHHHHHHHEHHHHHD@FFGGHGGGGGGG
@M02034:409:000000000-BFKT7:1:2106:15867:10832 1:N:0:32
AAAGTCGAGGTGCCTAAAGTGGCAACCCAGACTCCTCCGTCTGTTGGTGGTGTAGAGCTTCCTGTAGCCGCATGGCGTTCGTACTTAAATATGGAACTAACCATTCCAATTTTCGCTGTCTCTTATACACATCTCCGAGCCCACGAGAC
+
DCDDDFBBCCAAGGGGGGGGGGGHHHHGGHH23BGFEBEFFGGHGHEEFFEFFBGBFFHFFHHHFDDFFFG0EGFCCEEGGEBHHHHHGHHGHH3DGCHHFA3FGFFFGH3FE?<EEE?F4BF?4B3DF?B2FDGBF/<C/F=/>/<<D
@M02034:409:000000000-BFKT7:1:2106:6815:10838 1:N:0:32
AAAGTCGAGGTGCCTAAAGTGGCAACCCAGACTCATACTAATGTTGGTGGTGTAGAGCTTCCTGTAGCCGCATGGCGTTCGTACTTAAATATGGAACTAACCATTCCAATTTTCGCTGTCTCTTATACACATCTCCGAGCCCACGAGAC
+
BABCCFBAAD>AGGGGGGGGGFGHGHHGGHCFHGFD5555555DAD2EGGFFGGHGHHHHHHHHHHHDGFFGGGHGGGGGGGFHHGGBGGBFGB3@FHFHHHGHHHHH4FHHHHGGG?EDHHHHHHGHFHHHHHHHG>@FGGAFDDCAE
@M02034:409:000000000-BFKT7:1:2106:12371:10838 1:N:0:32
AAAGTCGAGGTGCCTAAAGTGGCAACCCAGACTAAGTCTAGTGTTGGTGGTGTAGAGCTTCCTGTAGCCGCATGGCGTTCGTACTTAAATATGGAACTAACCATTCCAATTTTCGCTGTCTCTTATACACATCTCCGAGCCCACGAGACC
+
CCCCBFCBCCAAGGGGGGGGGGGHHHHGGHHGHHHHFGHHHHHHHHHFEGEFHFHHHHHHHHHHHHHHHGGGGGHHGGGGGGHHHHHHHHHHHHFFFHHHHHFHHHHHHHHHHHGGGGGFHHHGGHHHGHGHHHGHGCGGGGHGGGGGGF
@M02034:409:000000000-BFKT7:1:2106:10041:10840 1:N:0:32
AAAGTCGAGGTGCCTAAAGTGGCAACCCAGACTCTGCGTGGTGTTGGGCTTGCAGTAGTTGCTTTGC
+
AAAAADAABDB4BGGGFDGFGGGHHHHGGHHGH33DF2E22BFG2F1A1AF013BA55555D35D35
@M02034:409:000000000-BFKT7:1:2106:15727:10850 1:N:0:32
AAAGTCGAGGTGCCTAAAGTGGCAACCCAGACTGGGCAGGGGGTTGGTGGTGTAGAGCTTCCTGTAGCCGCATGGCGTTCGTACTTAAATATGGAACTAACCATTCCAATTTTCGCTGTCTCTTATACACATCTCCGAGCCCACGAGACC
+
BBBCBFCBDBBBGGGGGGGGGGGHHHHGGHHGHHHHHHGGGGGEGGGEFGGGGHHHHHHHHHHHHHHGHGG?GGHHGEEGGGGHHHGHHHHHHHFFHHHHHHHHHHFHFHHHHHGGGGGHGHHHHHHHGHHHHHHHFCFGFGHGGGGGGE
@M02034:409:000000000-BFKT7:1:2106:6787:10856 1:N:0:32
AAAGTCGAGGTGCCTAAAGTGGCAACCCAGACTACTAAGCTGGTTGGTGGTGTAGAGCTTCCTGGAG
+
AA??A31>AD>AFGFGGGF3F1A0A0ECAFG0BABGGEA01AB0AEGEFFE/A1D2F1BAE1FA00B
@M02034:409:000000000-BFKT7:1:2106:24619:10857 1:N:0:32
AAAGTCGAGGTGCCTAAAGTGGCAACCCAGAATCATCATGTTGGAGGTGTAGCGCTTCCTGCAGCCGCATGGCGTTCGTACTTAAATATGGACCTAACCATTCCAATTTTCGCTGTCTCTTATACACATCTCCGCGCCCAC
+
BBBABFBA>DAAGGGGGGGGGGGGHHHGGHG3D5GDF5FEGHGH3BEFGF3D5A0BEEHB53BF3A00>E>G1E1E1E1BEGHHDGD@GHG33BF33?FGHG4??B?FBGEFDG?E3FGGFGG3?3B2?F3GDD/></@DE
@M02034:409:000000000-BFKT7:1:2106:17565:10864 1:N:0:32
AAAGTCGAGGTGCCTAAAGTGGCAACCCAGACTAAGCAGGGTGTTGGTGGTGTAGAGCTTCCTGTAGCCGCATGGCGTTCGTACTTAAATATGGAACTAACCATTCCAATTTTCGCTGTCTCTTATACACATCTCCGAGCCCACGAGACC
+
A?A1AFAADD>AFGGGGGGGBBFHGHHCGHCGHHGFGHGACFEEEGGGGCEFGHHFHBHHHHHHFHHFHGEEGGHGGGGGGFEHHHFGHF@GHH1FCHBEGHHFHHFGBFGHHHECGCEEHHHHHHF2B1FGGHFBC/@@CCFFC?C?CC
@M02034:409:000000000-BFKT7:1:2106:13883:10879 1:N:0:32
AAAGTCGAGGTGCCTAAAGTGGCAACCCAGACTCAGAAGAAGGTTGGTGGTGTAGAGCTTCCTGTAGCCGCATGGCGTTCGTACTTAAATATGGAACTAACCATTCCAATTTTCGCTGTCTCTTATACACATCTCCGAGCCCACGAGACC
+
ABBBAFABCBAAGGGGGGGGGGGGHHHGGHGGHHHHHFHHGGHHHHGGGGEFGGHFFHHHHHHHGHHHHGGGGGHHGGGGGEHHHHHHHHHHHHFGFHGGHHEHHHHHHHHHHHGGGGGHHHHHHHGHHHGHHFHHGGGGGGEGGGGGDC
@M02034:409:000000000-BFKT7:1:2106:20419:10884 1:N:0:32
AAAGTCGAGGTGCCTAAAGTGGCAACCCAGACTTCTAATAAGGTTGGTGGTGTAGAGCTTCCTGTAGCCGCATGGCGTTCGTACTTAAATATGGAACTAACCATTCCAATTTTCGCTGTCTCTTATACACATCTCCGAGCCCACGAGACC
+
AAABADA3>AABFGGFFGGGGGGHGHHGGGGGHHHGD5DG5GBFGGFEFEEA1FGHHFFHHFGHFGGGHEG0EFGHGGGGGGFGGHHHFGHHHHBDEGGBGHGFGHHD4FHHHBEEFGGGHHGH4GGHBHHHHHF2?BFGGFHGGGGGDG
@M02034:409:000000000-BFKT7:1:2106:18393:10887 1:N:0:32
AAAGTCGAGGTGCCTAAAGTGGCAACCCAGACTATGCGTTCGGTTGGTGGTGTAGAGCTTCCTGTAGCCGCATGGCGTTCGTACTTAAATATGGAACTAACCATTCCAATTTTCGCTGTCTCTTATACACATCTCCGAGCCCACGAGACC
+
BBCCBFACCCBCGGGGGGGGGGGHHHHGGHHGHHHHHGFGGGGGGGGGGGGGGFHFHHHHHHHHHHHGHGGGGGHFGEGGGGGHHHHBHHHHHHEHHHGHHHGHHHGGHHHHHGGGGGDHHHHHHHHHHHHHHHHFGBGGGFHGGGGGGE
@M02034:409:000000000-BFKT7:1:2106:2655:10888 1:N:0:32
AAAGTCGAGGTGCCTAAAGTGGCAACCCAGACTACTAATACGGTTGGTGGTGTAGAGCTTCCTGTAGCCGCATGGTGTTCGTACTTAAATATGGAATT
+
BBBBBFABBBBBGGGGGGGGGGGHGHCEGHHGGFHHFHHHBGFBFEEAAEEFBBGFFGBBAGGFBFGFGEGCGFH5B1BGGGHHHHGFFGGF@G3@3B
@M02034:409:000000000-BFKT7:1:2106:10447:10889 1:N:0:32
AAAGTCGAGGTGCCTAAAGTGGCAACCCAGACTCCTGCTTTTGTTGGTGGTGTAGAGCTTCCTGTAGCCGCATGGCGTTCGTACTTAAATATGGAACTAACCATTCCAATTTTCGCTGTCTCTTATACACATCTCCGAGCCCACGAGACC
+
BCCCAFABCCCBGGGGGGGGGGGHHHHGGHHGHHHHGHHGHGHHHHHGGGFGHGHHHHHHHHHHHHHHHGGGGGHHGGGGGGHHHHHHHHHHHHHFHHGHHHGHHHHHHHHHHHGGGGGHHHHGHHHHHHGHHHGHGGGGGGHGGGGGFE
@M02034:409:000000000-BFKT7:1:2106:3093:10891 1:N:0:32
AAAGTCGAGGTGCCTAAAGTGGCAACCCAGACTGCGACTCAGGTTGGTGGTGTAGAGCTTCCTGTAGCCGCATGGAGTTCGTACTTAAATATGGAAATAACAATTCCAATTTTGGAGGTCTGTT
+
CCCCCFBCCCAAGGGFFGGGGFGHHHGGGHGGCHGGGGGGHHFGGBEEFGEBFGHHHHHHHHHHHHHHHG?EEGG3BBFFFFFHEGFD3G4FGHGG3B43B33BFGG4BGHHG4>33??BF3BB
@M02034:409:000000000-BFKT7:1:2106:11914:10893 1:N:0:32
AAAGTCGAGGTGCCTAAAGTGGCAACCCAGCCTGGTGCTG
+
BCCCBFABCCCCGGGGGGGGGGGHHHHGGHF2FFF3B335
@M02034:409:000000000-BFKT7:1:2106:2636:10893 1:N:0:32
AAAGTCGAGGTGCCTAAAGTGGCAACCCAGACTACTAATACGGTTGGTGGTGTAGAGCTTCCTGTAGCCGCATGGAGTTCGTACTTAAATATGGAAGTAACTATTCCAATTTTTGAGGTCTATTAG
+
?AAAAF1>ADAA1BGGFDGE1FFEGHA0F0FB1FHBFHHHHHEHE/ABFAEFGFGEHFDGH1FGGHFHHE/>EEG1B1BBFEBGEHBFGDBFGHFF0B22@21B2BF2BB1GH1>>/0B<F1BF2>
@M02034:409:000000000-BFKT7:1:2106:13362:10894 1:N:0:32
AAAGTCGAGGTGCCTAAAGTGGCAACCCAGACTCATCCTCAGGTTGGTGGTGTAGAGCTTCCTGTAGCCGCATGGCGTTCGTACTTAAATATGGAACTAACCATTCCAATTTTCGCTGTCTCTTATACACATCTCCGAGCCCACGAGACC
+
CCCCCFCCCBABGGGGGGGGGGGHHHHGGHHGHGHHHHGHDG3DGHEGEGEGG3GDFDGGFHHHDDFFHFG@FGHGGGGGGEBHHHHHGHHHGH3@CGGHFFBGFHFFHHHHHDECFG?FGHGFGHHFFHHHHHHFDFFFCFGEC?CAAF
@M02034:409:000000000-BFKT7:1:2106:3744:10895 1:N:0:32
AAAGTCGAGGTGCCTAAAGTGGCAACCCAGACTCATTCTGCGGTTGGTGGTGTAGAGCTTCCTGTAGCCGCATGGCGTTCGTACTTAAATATGGAACTAACCATTCCAATTTTCGCTGTCTCTTATACACATCTCCGAGCCCACGAGACC
+
BBBBBFBBCCBCGGGGGGGGGGGHHHHGGHHGHHHHHHHHFGGGGGGGEEEGF3FDFFGGFFHHFGEDFEG@E?BEE>EFG>CHHHHHHHHHFD3DGHGHGGEGHHGEFFGHHDFAFFEFDGHHFFFFFFHHHHHGE@DGGGEGG/<CDF
@M02034:409:000000000-BFKT7:1:2106:16797:10897 1:N:0:32
AAAGTCGAGGTGCCTAAAGTGGCAACCCAGACTGCTTCGGGTGTTGGTGGTGTAGAGCTTCCTGTAGCCGCATGGCGTTCGTACTTAAATATGGAACTCACCATTCCAATTTTCGCTGTC
+
A3AABFBAAD>A4FGGGGGGCGGBGHAEG2FFCHBGHHG?GB2EEABAF?EBF3B5F5AFHFGFGH5GF1@0?EHFG?EFEE1FEGGEGHFHHE33BB3FGFHHDDD4BF3GD4<AE//B
@M02034:409:000000000-BFKT7:1:2106:15417:10898 1:N:0:32
AAAGTCGAGGTGCCTAAAGTGGCAACCCAGACTGCTGGGAGTGTTGGTGGTGTAGAGCTTCCTGTAGCCGCATGGCGTTCGTACTTAAATATGGAACTAACCATTCCAATTTTCGCTGTCTCTATACACATCTCCGAGCCCACGAGACCA
+
CCBCCFCADBABGGGGGGGGGGGHHHHGGHHGHHGHHHGHGGHHHGGGGGEFGHHBGHHHHHHHHGHHHGGFGGHHGGGGGGCHHHHFHHHHHHFGHHHHGHGHHHHHHHHHHHGGGGGFHGHHHHFHGHHHHHHGGGGGGGGGGGGGGG
@M02034:409:000000000-BFKT7:1:2106:15436:10904 1:N:0:32
AAAGTCGAGGTGCCTAAAGTGGCAACCCAGACTGCTGGGAGTGTTGGTGGTGTAGAGCTTCCTGTAGCCGCATG
+
AABB>BAAD2>>FFFFBGDEGGFHHHHGGHHGHGHGHGGFFEHGBFGAAEBA1AFBEBF3BFBBB5DDBEA>E?
@M02034:409:000000000-BFKT7:1:2106:20414:10904 1:N:0:32
AAAGTCGAGGTGCCTAAAGTGGCAACCCAGACTTCTAATACGGTTGGTGGTGTAGAGCTTCCTGTAGCCGCATGGCGTTCGTACTTAAATATGGAACTAACCATTCCAATTTTCGCTGTCTCTTATACACATCTCCGAGCCCACGAGAC
+
BBABBFBBBCBBGGGGGGGGGGGHHHHGGHHGHB5DGHHH5GGHGGGGGGEFHHHHHHHHHHHHHHHHHGEGGGHHGGGGGGHHHHHHHHHHHHHHGGGHHHGHHHHHHHHHHHGGGGGHHHHHHHGHHHHHHHHHG/BDGGHGGCGGG
@M02034:409:000000000-BFKT7:1:2106:7151:10907 1:N:0:32
AAAGTCGAGGTGCCTAAAGTGGCAACCCAGACTAAGGAGCCGGTTGGTGGTGTAGAGCTTCCTGTAGCCGCATGGCGTTCGTACTTAAATATGGAACTAACCATTCCAATTTTCGCTGTCTCTTATACACATCTCCGAGCCCACGAGACC
+
BBBABFBBBBAAGGGGGGGGGCGHHHHGDHHGHGFHHHFCFGGGGGGEECEBFGHFFFHHGGHHHHHHHGGGGGHFGEGFEEBFCFB3FDGHHFBGFHHHGHFHHHHHGHHHHFEFGGGGHHGHHHBFHH2FGHGGG<CFGGHGGGGC?F
@M02034:409:000000000-BFKT7:1:2106:10437:10909 1:N:0:32
AAAGTCGAGGTGCCTAAAGTGGCAACCCAGACTGCGAATACTGTTGGTGGTGTAGAGCTTCCTGTAGCCGCATGGCGTTCGTACTTAAATATGGAACTAACCATTCCAATTTTCGCTGTCTCTTATACACATCTCCGAGCCCACGAGACC
+
A@BB>DAAB>AAGFGFA4DGDGFGHHHGGHHGH3A2A2AF3DFBABFECEAFFGGHFGHHHGGGBAFDFEECG1B?/FGFCAGEGHHH@FGHGG33FGBF3E3FF4EGHGHHHGEEFGGHHHHHFHHHDHFHHFDFDC/<BCEFGCGGGF
@M02034:409:000000000-BFKT7:1:2106:15555:10911 1:N:0:32
AAAGTCGAGGTGCCTAAAGTGGCAACCCAGACTACGCCTCCTGTTGGTGGTGTAGAGCTTCCTGTAGCCGCATGGCGTTCGTACTTAAATATGGAACTAACCATTCCAATTTTCGCTGTCTCTTATACACATCTCCGAGCCCACGAGACC
+
BBBBBFBBB@AAGGGGGGGGGGGHHHHGGHHGHHHGGGHGHHHHHHGGGGGFHHHHHHHHHHHHHHHHHGGGGGHHGGGGGFGHHGHGHHHHHHGHHHHHHHHHHHGHEHHHHHGGGFGGHFHHGHGHHGHHHHHHGCGGGFHGGFCGGF
@M02034:409:000000000-BFKT7:1:2106:13356:10911 1:N:0:32
AAAGTCGAGGTGCCTAAAGTGGCAACCCAGACTCATCCTCAGGTTGGTGGTGTAGAGCTTCCTGTAGCCGCATGGCGTTCGTACTTAAATATGGAACTAACCATTCCAATTTTCGCTGTCTCTTATACACATCTCCGAGCCCACGAGACC
+
BBBBBF?ADBBBGGGGGGGGGCFHGGHGGHGGHHGHHHHHHHHHHHGEFEBFFFHBGHHHGHHHHGGHGGGGGGGGGGGGGFHHHHFHHH4GHHDDFHFBFABGGGHFHHHHHEGGGGGHHGGHGFHHFGFHHHHFC/@CGEHGG?FGCE
@M02034:409:000000000-BFKT7:1:2106:10420:10914 1:N:0:32
AAAGTCGAGGTGCCTAAAGTGGCAACCCAGACTGGGAATACTGTTGGTGGTGTAGAGCTTCCTGTAGCCGCATGGCGTTCGTACTTAAATATGGAACTAACCATTCCAATTTTCGCTGTCTCTTATACACATCTCCGAGCCCACGAGACC
+
B?ABBFBCBCABGGGGGGGGGGGHHHHGGHHGHHHHHHHHHHHHHHHGFGEFGHHHHHHHHHHFHHHHHGGGGGHHGGGGGGHHHHHGHFHHHGGFGHHGHGFHHHGHHHHHHHGGGGGHHGHHFHGHGHHHHHGHGCGGGGHGGGGGGF
@M02034:409:000000000-BFKT7:1:2106:14379:10915 1:N:0:32
AAAGTCGAGGTGCCTAAAGTGGCAACCCAGACTAAGGAGGGTGTTGGTGGTGTAGAACTTCCTGTAGCCGCATGG
+
BBBBBFCCCCABGGGGGGGGGGGHHHHGGHHGHBA3F32BE2FF2GF111BABAGA53DD5BB5F5A5A>FEF>?
@M02034:409:000000000-BFKT7:1:2106:19914:10918 1:N:0:32
AAAGTCGAGGTGCCTAAAGTGGCAACCCAGACTACGAAGGGTGTTGGTGGTGTAGAGCTTCCTGTAGCCGCATGGCGTTCGTACTTAAATATGGAACTAACCATTCCAATTTTCGCTGTCTCTTATACACATCTCCGAGCCCACGAGACC
+
CCCCCFBCBCABGGGGGGGGGGGHHHHGGHHGHBHA2A2B22BEEHHGFGFFHFHFHHHHFHHHHHHHHGGFGGHGGFGGGGFHHHHHGHGHHHEFHHHHHHFGHHGHHHHHHGFGGGCGHHHHHHHHHHHHHHHGGFGGGGFGGCGGGE
@M02034:409:000000000-BFKT7:1:2106:11446:10920 1:N:0:32
AAAGTCGAGGTGCCTAAAGTGGCAACCCAGACTAAGCAGAATGTTGGTGGTGTAGAGCTTCCTGTAGCCGCATGGCGTTCGTACTTAAATATGGAACTAACCATTCCAATTTTCGCTGTCTCTTATACACATCTCCGAGCCCACGAGACC
+
BBBBBF?AAA>AGGGGGGGFGFGHHHHGGHHGHFHHHHGHHHHHHGHGGGEFGHHGHHHHHHHHHHHHHGGGGGHGGGGGGGGHHG4BGHGGHHEGFHGHGGHHHHGHHHHHHHGGGEGGHHHHHHFHHHHHHHGFC?CGGGHGGGGGGG
@M02034:409:000000000-BFKT7:1:2106:15574:10921 1:N:0:32
AAAGTCGAGGTGCCTAAAGTGGCAACCCAGACTACGCCTCCTGTTGGTGGTGTAGAGCTTCCTGTAGCAGCGTGGCGTTCTTACTTAAGTATGGAACTAACCATGCCAATTTTCGCTGTCTCTTATACACATCTC
+
ABAAA@>>>DAAECEGGF4ABACABGHAFG22FFF?EEA22BBBB3EAFFE11AD55F3E5BE555A55BB0B>>@GE/B1B44B4B34B@4@B33B3FFC03B3BF33B3BE4//EEE34FF4BBD221?C?G?
@M02034:409:000000000-BFKT7:1:2106:11464:10930 1:N:0:32
AAAGTCGAGGTGCCTAATTTGGCAACCCAGACTAAGCAGAGTGGTGGTGGTGTAGAGCTTCCTGTTGCCGCATGG
+
>1AA1BA>>>>1BBGBB13A3B1AFBBBCGFFGH1BC1BB0DF/DAA//AE//BDDB1B11BBBA1B11AA/E/>
@M02034:409:000000000-BFKT7:1:2106:25708:10938 1:N:0:32
AAAGTCGAGGTGCCTAAAGTGGCAACCCAGACTCATGATAAGGTTGGTGGTGTAGAGCTTCCTGTAGCCGCATGGCGTTCGTACTTAAATATGGAACTAACCATTCCAATTTTCGCTGTCTCTTATACACATCTCCGAGCCCACGAGACC
+
AABCBFCCCCABGGGGGGGGGGGHGHHGGHHGHHHHHGHHHHHHHHGEFGEFFGHHHHHHHHHHGHHHHFFGGGHFGGGGGFGHHHHHHHGHGFFFGHFFHHGHHFHHHHHHHHGGGGFGHHHHHHEGFHHHGHFG?>@@DGHGGGGGCF
@M02034:409:000000000-BFKT7:1:2106:2719:10940 1:N:0:32
AAAGTCGAGGTGCCTAAAGTGGCAACCCAGACTGGGAAGTCTGTTGGTGGTGTAGAGCTTCCTGTAGCCGAATGGAGTTCGTACTTAAATATGGAAATAACAATTCCAATTTTAGAAGTCTGTTAGATATAT
+
ABB@BF@ADB2>BFGFGGGDFGGGHEFAFHHGGHGHAGEAGFFHHHGBFFEFGFGFGHBHHHGEFEGHHG0AFGH3B3BFF>BFEHFDHF4BFGBB3B43B33B@GH4BGGHH4B343BB44BB4?344B?B
@M02034:409:000000000-BFKT7:1:2106:21955:10949 1:N:0:32
AAAGTCGAGGTGCCTAAAGTGGCAACCCAGACTAGGAAGGATGTTGGTGGTGTAGAGCTTCCTGTAGCCGCATGGCGTTCGTACTTAAATATGGAACTAACCATTCCAATTTTCGCTGTCTCTTATACACATCTCCGAGCCCACGAGACC
+
CCBCCFBCCCABGGGGGGGGGGGHHHHDGHHGH333BFF22BGHHHHGGGEFGHHHHHHHHHHGGHHHHGGGGGHHGEFFEFGHHHHGGHGHHHFHHGGHHHHHHHHHHGHHHFGGGGFHHFHHHHFHHHHHHHHHG@DCGGFGG?DGGE
@M02034:409:000000000-BFKT7:1:2106:4296:10950 1:N:0:32
AAAGTCGAGGTGCCTAAAGTGGCAACCCAGACTGCGCATGCTGTTGGTGGTGTAGAGCTTCCTGTAGCCGCATGGCGTTCGTACTTAAATATGGAACTAACCATTCCAATTTTCGCTGTCTCTTATACACATCTCCGAGCCC
+
BBBBBFABBBABGGGGGGGGGGGHHHHGGHHGHBHGGGGGGGGHFGEFAEEFG3F5F5AFDGGH5FAFDEG?EFGAEEEF1>?FGHHHHHHFFB3@FGBFB?3FGGH4GGDHF4>/ED?3?DF33BFDHCHFHGHFD?/C/F
@M02034:409:000000000-BFKT7:1:2106:9314:10960 1:N:0:32
AAAGTCGAGGTGCCTAAAGTGGCAACCCAGACTAATAAGAATGTTGGTGGTGTAGAGCTTCCTGTAGCCGCATGGCGTTCGTACTTAAATATGGAACTAACCATTCCAATTTTCGCTGTCTCTTATACACATCTCCGAGCCCACGAGACC
+
ABBAAFABBBAAGGGGGGGFFGGGHHHGGHHGHGHHHHHHFGHGHHHGGGGGHHHFHHHGHHHHHHHHHGGGGGHGGGGGGGHHGHGGFGGHHHFFFHF3FGDHHHHHHHHHHHGCEFGHHHHHHHFHHFFHHHHHG?C@?FGFG@DDGC
@M02034:409:000000000-BFKT7:1:2106:15304:10961 1:N:0:32
AAAGTCGAGGTGCCTAAAGTGGCAACCCAGACTTCTCAGAATGTTGGTGGTGTAGAGCTTCCTGTAGCCGCATGGCGTTCGTACTTAAATATGGAACTAACCATTCCAATTTTCGCTGTCTCTTATACACATCTCCGAGCCCACGAGACC
+
B@ABBFABDBBBGGGGGGGGFGGHHHHGGHHGHHHHHHHFHHHHHHHEFGGGGHHHHHHHHHHGHHHHHGGGGGHHGGGGG?FHHHGHHHHHHHGHGHHHGHHHHHHHHHHHHGGFGGGGHHHHGHFHFHFHHHFGGCCCGGHGGFGGGF
@M02034:409:000000000-BFKT7:1:2106:5531:10962 1:N:0:32
AAAGTCGAGGTGCCTAAAGTGGCAACCCAGACTAAGGGGACGGTTGGTGGTGTAGAGCTTCCTGTAGCCGCATGGCGTTCGTACTTAAATATGGAACTAACCATTCCAATTTTCGCTGTCTCTTATACACATCTCCGAGCCCACGAGACC
+
BBCBBFCADDAAGGGGGGGGGGGHHHHGGHHGHHHHHHGGGGGGGGGGGGFFGGHHHHHHHHHGHHHHHGGGGGHHGEGGGFHHHHHHHHHHHHHEHHFFHHHGHHGHHHHHHHGGGGGHHGHHHHGHEFHHHHFHGGCFGGHGGGGGGG
@M02034:409:000000000-BFKT7:1:2106:7292:10966 1:N:0:32
AAAGTCGAGGTGCCTAAAGTGGCAACCCAGACTCAGTCGCAGGTTGGTGGTGTAGAGCTTCCTGTAGCCGCATGGCGTTCGTACTTAAATATGGAACTAACCATTCCAATTTTCGCTGTCTCTTATACACATCTCCGAGCCCACGAGACC
+
AAABBFBBDBAAGGGGGGGGGGGHHHHCDHHGHHHHHHGGGGGGGHGGFGEFGHHHHGHHHHHGHHHHHGGGGGHHGEGGFEGHHHHGHHGHHFHGHHGHHHHHHHHHHHHHHHGGGGGGHGHHGHGHHHGHHHGFFC/BFGEFG?FDGG
@M02034:409:000000000-BFKT7:1:2106:16381:10968 1:N:0:32
AAAGTCGAGGTGCCTAAAGTGGCAACCCAGACTTCTCATAGTGTTGGTGG
+
A33ABF3A32>AFGFGGGFFDFFHHGFE2F22GFFHGHHGH5GHHHGEFG
@M02034:409:000000000-BFKT7:1:2106:21333:10970 1:N:0:32
AAAGTCGAGGTGCCTAAAGTGGCAACCCAGACTCATCAGAATGTTGGTGGTGTTGAGTTTCCTGGAGCC
+
AAAABFBB?D>AGG5GGGGGGGGBFCAAAGE2B3A555BBFFAFHD2BB22BF115F55DF5GG3F1BF
@M02034:409:000000000-BFKT7:1:2106:5823:10972 1:N:0:32
AAAGTCGAGGTGCCTAAAGTGGCAACCCAGACTTCGTCGCCTGTTGGTGGTGTAGAGCTTGCTGTAGCCGCATGGCGTTCG
+
BCCCBFBAADAAGGGGGGGGGGGHFHHGFH2FHEFAA22AEEAGAGEA11EA13GA553B3B5FA5A5B1E0EEB1/?>1?
@M02034:409:000000000-BFKT7:1:2106:25477:10973 1:N:0:32
AAAGTCGAGGTGCCTAAAGTGGCAACCCAGACTTGGGGGGAG
+
A?AABFBBABAAGGFGGGGGGGGFHHGGGDDGFF3BGG2E/<
@M02034:409:000000000-BFKT7:1:2106:9304:10980 1:N:0:32
AAAGTCGAGGTGCCTAAAGTGGCAACCCAGACTAATAAGAATGTTGGTGGTGTAGAGCTTCCTGTAGCCGCATGGCGTTCGTACTTAAATATGGAACTAACCATTCCAATTTTCGCTGTCTCTTATACACATCTCCGAGCCCACGAGAC
+
A?AA>DAABBABGGGGGGGFGGGHGHHGGHHGHHHHHHHHFGHFFHHECEEEFHHHFHHHHHHGFGGFHEGGGGHHGGGG1EFHHHHHHHGHHHHBGGFFFFEHHFDGHHHHHHFGGGGGGHHHHHHHGHFFFHG2ADCGGGHGGGGGG
@M02034:409:000000000-BFKT7:1:2106:20018:10982 1:N:0:32
AAAGTCGAGGTGCCTAAAGTGGCAACCCAGACTTGTCATAAGGTTGGTGGTGTAGAGCTTCCTGTAGCCGCATGGCGTTCGTACTTAAATATGGAACTAACCATTCCAATTTTCGCTGTCTCTTATACACATCTCCGAGCCCACGAGACC
+
ABABBFBADDAAGGGGGGGGGGGHHHHGGHHGHHHHGHHHHHHHGHGEGGAFGGHGHHHGHHHHHGFHHGGGGGHHGGGGGFHHHHGHHHGHHHGHGGHGHHGHGHGHFHHHHFGGGGGHHHHHHHGHFHHHHHGGGCGGGGHGGGGGGC
@M02034:409:000000000-BFKT7:1:2106:10917:10989 1:N:0:32
AAAGTCGAGGTGCCTAAAGTGGCAACCCAGACTCAGAAGAATGTTGGTGGTGTAGAGCTTCCTGTAGCCGCATGGCGTTCGTACTTAAATATGGAACTAACCATTCCAATTTTCGCTGTCTCTTATACACATCTCCGAGCCCACGAGACC
+
BABCCFAADBAAGGGGGGGGGFFHHHHGGHGGHHHHHHHHHHHHHHGFGGEFGHHHHHHHHHHHFGHHHGGGGGHGGGGGGGHHHHHHHHHHHHHHHHGHHHGHHGHHHHHHHHGGGGGHHHHHHHFHHHFHGHGHGGGGGEHG@@DFGA
@M02034:409:000000000-BFKT7:1:2106:22880:10990 1:N:0:32
AAAGTCGAGGTGCCTAAAGTGGCAACCCAGACTCAGCCTCAGGTTGGTGGTGTAGAGCTTCCTGTAGCCGCATGGCGTTCGTACTTAAATATGGAACTAACCATTCCAATTTTCGCTGTCTCTTATACACATCTCCGAGCCCACGAGACC
+
BBBBBFBADBAAGFGGGGGGGGEFHHGGGHHGHHHHHHHHHHHBFHGGGGEFHHHGGGGHHHHHHHHHFD?EFGHHGGGGEEGHHHHHHHGHHFBBGHFGHHHHEHFHFGHHHHGGGGEFGHGBFHGGHGFHGHHHG<FCFGHGGGG?FG
@M02034:409:000000000-BFKT7:1:2106:4366:10992 1:N:0:32
AAAGTCGAGGTGCCTAAAGTGGCAACCCAGACTCCTCCTCAGGTTGGTGGTGTAGAGCTTCCTGTAGCCGCATGGCGTTCGTACTTAAATATGGAACTAACCATTCCAATTTTCGCTGTCTCTTATACACATCTCCGAGCCCACGAGACC
+
A3AB>DAAD>AAFGGG4BBBBGFGHGHGGHHGHHHHHHHHBFFABEEB2EEFAFGGFFFF5FFFBDDDFEEEFBFGEGEFEEGHGFGFBGHHFHHB@FBCBFDFHFGFHHHHHHCEFFFFHBGGGGBHFHFHHHDGFCDFCFHGGGGGFF
@M02034:409:000000000-BFKT7:1:2106:24718:10997 1:N:0:32
AAAGTCGAGGTGCCTAAAGTGGCAACCCAGACTGAGAAGCATGTTGGTGGTGTAGAGCTTCCTGTAGCCGCATGGCGTTCGTACTTAAATATGGAACTAACCATTCCAATTTTCGCTGTCTCTTATACACATCTCCGAGCCCACGAGACC
+
AAAAAFBBBBAAGGGGGGGGGGGHHHHGGHHGHHHHHHHHHHHHHHGEFGEFHGFFHHHHHHHHHHGHHGGEGGHGGEGGGGGHHGGGHHHHHHEHGHHHHHHHHHHHHGGHHFEEGG/FGHGHFHHHFHGGGHHBACCCGFEFGGGGGG
@M02034:409:000000000-BFKT7:1:2106:25320:10997 1:N:0:32
AAAGTCGAGGTGCCTAAAGTGGCAACCCAGACTAATAATAGTGTTGGTGGTGTAGAGCTTCCTGTAGCCGCATGGCGTTCGTACTTAAATATGGAACTAACCATTCCAATTTTCGCGTCTCTTATACACATCTCCGAGCCCACGAGACC
+
AABBBFABBBABGGGGGGGGGGGHFHHGGHCFHFGHHFHHHGHGFGFGGGEFAGHBGHHHAGHGGGHFHEGGGGHHGEFEEGFEHHHFGGGHFH3BGHHHHHHHHHGHHHHHHHGGGEEEHHGHHGFHCGHHHGHGCFCFGHGGGGGGF
@M02034:409:000000000-BFKT7:1:2106:10934:10999 1:N:0:32
AAAGTCGAGGTGCCTAAAGTGGCAACCCAGACTCAGAAGACTGTTGGTGGTGTAGAGCTTCCTGTAGCCGCATGGCGTTCGTACTTAAATATGGAACTAACCATTCCAATTTTCGCTGTCTCTTATACACATCTCCGAGCCCACGAGACC
+
A?AA>BA>A1>1BFGBE1AAAGCGF0BEFHHFGH1GHFFA0BFB2FGEFGFE/1GHHEGEFHHHG2DGGEGGGGG0/FCC/>>FG2GF1@@BG1BDBGB1@FBBFFDBHHHGHBECGGFFHGHHGHBD2FBG1F1B/>/</<?/@C/<?F
@M02034:409:000000000-BFKT7:1:2106:17900:11001 1:N:0:32
AAAGTCGAGGTGCCTAAAGTGGCAACCCAGACTGTGTGTGGGGTTGGTGGTGTAGAGCTTCCTGTAGCCGCATGGCGTTCGTACTTAAATATGGAACTAACCATTCCAATTTCGCTGTCT
+
>3AA>DA3>>>AGGGFEAFGGGABFFAEFHHFHA3D5BFGFGGEEEE1AEAFCFGDFEGGABBFF5F5BB0@E??1EGEF1?CEFDBG3GBFHBB3?FB?303BB44?GFFHFB/<C/2?
@M02034:409:000000000-BFKT7:1:2106:7322:11006 1:N:0:32
AAAGTCGAGGTGCCTAAAGTGGCAACCCAGACTCAGGGGAATGTTGGTGGTGTAGAGCTTCCTGTAGCCGCATGGCGTTCGTACTTAAATATGGAACTAACCATTCCAATTTTCGCTGTCTCTTATACACATCTCCGAGCCCACGAGACC
+
ABBABFABBBABCGGGGGGGGGGHFHHEFHFFGFGHHHEF2BFD5GEGEFAF1BGAGHGGBGHGGBE5FAEEEE1FEGCFDEG1GFFG@GHE@G33BGDCGGEFH44EGHGHHHGGGGGFHHHHHHHGFGHFGHFGFCDG?FCFC@CDGG
@M02034:409:000000000-BFKT7:1:2106:28720:11013 1:N:0:32
AAAGTCGAGGTGCCTCAAGTGGCAACCCAGACTCCTGATCATGTTGGTGGTGTAGAGCTTCCTGTAGCCGCATGGCGTTCGTCCTTAAATATGGAA
+
AA?A>DAADDAABGG1A1F3FGCB1AC00FCAFAA1FFHHFDD2F2/AAAEFHHH2EFEFFHGHFD2BAEGGGEFA>?>EE?//>@G1FFFFEH1B
@M02034:409:000000000-BFKT7:1:2106:10609:11030 1:N:0:32
AAAGTCGAGGTGCCTAAAGTGGCAACCCAGACTTGTCAGGGTGTTGGTGGTGTAGAGCTTCCTGTAGCCGCATGGCGTTCGTACTTAAATATGGAACTAACCATTCCAATTTTCGCTGTCTCTTATACACATCTCCGAGCCCACGAGAC
+
CCCCCFCCCCBBGGGGGGGGGGGHHHHGGHHGH53DGEGCABFEGHGEFGEGGFGEFGHHHHHHHFHGFGG0FGGG?EFGGGHHHHHHHHHHHFEBGHHHHHEGFDHHHHHHHGEEGG?FEGHHFH3DGFGFGHFFDFCFGEHCDGGDG
@M02034:409:000000000-BFKT7:1:2106:19526:11037 1:N:0:32
AAAGTCGAGGTGCCTAAAGTGGCAACCCAGACTCCTTCGCCGGTTGGTGGTGTAGAGCTTCCTGTAGCCGCATGGCGTTCGTACTTAAATATGGAACTAACCATTCCAATTTTCGCTGTCTCTTT
+
ABB@AFA>D2AAGGGGFFGGGGGGHHHGGHHGHG3B5AF?EFGGGGGEFGEGHEHHGGEGBGHHHFHFHGEEEEFGCFGGDEHHGHGH3BGGHH3FGGGEGA3BGFFBFGGHG4CDFGDHEGGB>
@M02034:409:000000000-BFKT7:1:2106:25449:11044 1:N:0:32
AAAGTCGAGGTGCCTAAAGTGGCAACCCAGACTAAGTCTGGTGTTGGTGGTGTAGAGCTTCCTGTAGCCGCATGGCGTTCGTACTTAAATATGGAACTAACCATTCCAATTTTCGCTGTCTCTTATACACATCTCCGAGCCCACGAGACC
+
A1>AAFAA1DAACFGFGFGGGGG0FCCEGFHGBHFFBGGHHEGGE/GGFFABAGHBHHFHHFDEGFBDDEG>EEHAEGGEE/FFHGFGFGGFHHD@GE11@FHFBH222FHHHFC?ECADGBFF1FFDFBFHHB1DC//@CGGGGCGC?<
@M02034:409:000000000-BFKT7:1:2106:24812:11048 1:N:0:32
AAAGTCGAGGTGCCTAAAGTGGCAACCCAGACTAAGAATCATGTTGGTGGTGTAGAGCTTCCTGTAGCCGCATGGCGTTCGTACTTAAATATGGAACTA
+
AAAA>DA@B2>AGGGFBGGGFGFCGHHEFHHFHFFC3EGH5DEF5FG22AEEBGGHFBGFBFGGG5BD3EE0E>E1>1>F1>B?FBFFB@GGFB33BFD
@M02034:409:000000000-BFKT7:1:2106:28184:11049 1:N:0:32
AAAGTCGAGGTGCCTAAAGTGGCAACCCAGACTGAGCAGCGTGTTGGTGGTGTAGAGCTTCCTGTAGCCGCATGGCGTTCGTACTTAAATATGGAACTAACCATTCCAATTTTCGCTGTCTCTTATACACATCTCCGAGCCCACGAGACC
+
A1AAAFAA1AAAGGGEFFFGFGC0GFHGG0FAFHFHBGCFGEGGGHFCFAEFFHHBDGHH1FGFHHHHHGEGGGGFGEGGGEFHHH2BG22FGBGFGGFGFGFHHGBFFHGHHHGGGGGBHHEHHH2F2BBGBGDGA/><BF/F@C@C?F
@M02034:409:000000000-BFKT7:1:2106:27414:11057 1:N:0:32
AAAGTCGAGGTGCCTAAAGTGGCAACCCAGACTAATGAGCGTGTTGGTGGTGTAGAGCTTCCTGTAGCCGCATGGCGTTCGTACTTAAATATGGAACTAACCATTCCAATTTTCGCTGTCTCTTATACACATCTCCGAGCCCACGAGACC
+
AAAAAFAAD2>AGGGFFGGFGGFHFAFGGHHGHHHHHGFFEFGEHHGAFEEFFFGHH5GHHFHGFEGGBECFGGHFEGCGFFHHHHFFHGHHGHBDFHFCC?3BGFBDGGFHHGE?EE??GHGHHHE33F2GFG32?BCCCGHA</A?<C
@M02034:409:000000000-BFKT7:1:2106:28046:11058 1:N:0:32
AAAGTCGAGGTGCCTAAAGTGGCAACCCAGACTATTCCGTCGGTTGGTGGTGTAGAGCTTCCTGTAGCCGCATGGCGTTCGTACTTAAATATGGAACTAACCATTCCAATTTTCGCTGTCTCTTATACACATCTCCGAGCCCACGAGACC
+
BBAABF?ADB>AFGGGGGFFGFGFHCHGGHHGCGHGHHHFFCFGEGGEFFABGFGHGHHHHFHEGHHHHGEGEEHGEFGFEEGGHHHHHHEHHGFHGHFGHHHHHHGHHHHHHGGGG?EFGFGHHHGHFGFHHEGBC/B>CGHGC<<.A>
@M02034:409:000000000-BFKT7:1:2106:16135:11060 1:N:0:32
AAAGTCGAGGTGCCTAAAGTGGAGAAAGGTCATGGCTTCTAACTTTACTCAGTTCGTTCTCGTCGACAATGGCGGAACTGGCGACGTGACTGTCGCCCCAAGCAACTTCGCTAACGGGGTCGCTGAATGGATCAGCTCTAACTCGCGTTC
+
BBBBBFBBBBABGGGGGGGGFGGHHHHHHFGHHHHHHHHHHHHHGHHHHHGHHHHFGHHGHGFGGGGEFFHHHGGGGGHFHGGGGGCGHGGHFHGHDGGGGHECGHGHHGGFDGFCCFG@DD@EE><DFHBFFHHHHHH0F0BGGGGGA;
@M02034:409:000000000-BFKT7:1:2106:5770:11064 1:N:0:32
AAAGTCGAGGTGCCTAAAGTGGCAACCCAGACTCCTAATACGGTTGGTGGTGTAGAGCTTCCTGTAGCCGCATGGCGTTCGTACTTAAATATGGAACTAACCATTCCAATTTTCGCTGTCTCTTATACACATCTCCGAGCCCACGAGAC
+
ABBAADAABBBBGFGGFGGGGGGHHHHGFHHGHGH3G5FEG2EGFGGFFCAFHFHFFGHGFFHHGHFFHGGCGGHEGEEGGEFHEHGFHGDGGHGFGHGFHFHHHHHFHHHHHDEFGGFFFGFBGGFHFCGHHHB2C/BC?EHGGGFFF
@M02034:409:000000000-BFKT7:1:2106:15504:11065 1:N:0:32
AAAGTCGAGGTGCCTAAAGTGGCAACCCAGACTCCGAGGGGGGTTGGTGGTGTAGAGCTTCCTGTAGCCGCATGGCGTTCGTACTTAAATATGGAACTAACCATTCCAATTTTCGCTGTCTCTTATACACATCTCCGAGCCCACGAGACC
+
AACBAFBCCCBCGGGGGGGGGGGHHHHGGHHGHHHE2EEEGGGBCDG/F?DFGFHF11GHFHHHHBFDGGGGGGFACDGGGDGGHGBGGCHFHF:0GHHGBC0GHCFFGGGGGGGGGGGGGGGGGGGGGGFGGGGBF-@CCFFFF=F?FE
@M02034:409:000000000-BFKT7:1:2106:14869:11066 1:N:0:32
AAAGTCGAGGTGCCTAAAGTGGCAACCCAGACTAATAAGAAGGTTGGTGGTGTAGAGCTTCCTGTAGCCGCATGGCGTTCGTACTTAAATATGGAACTAACCATTCCAATTTTCGCTGTCTCTTATACACATCTCCGAGCCCACGAGACC
+
CCCCCFABCBAAGGGGGGGGGGGHHHHDGHHGHGHHHHHGEFGHGHGEFFGBGGHDFFHHGHHHHGFEHGGGGEFFFEEGGEBGCGHHHHFHHB3@FGDFHHFHHHHHHHHHHHGGGGGHBHHHGH4GHHFFFFGFG/CCGC/?A@C/AF
@M02034:409:000000000-BFKT7:1:2106:8253:11068 1:N:0:32
AAAGTCGAGGTGCCTAAAGTGGCAACCCAGACTAATAATAGTGTTGGTGGTGTAGAGCTTCCTGTAGCCGCATGTCGTTCGTACTTAAATATGGAACTAACCATTCCAATTTTCGCTGTCTATTATACACATCTCCGAGCCCACGAGACC
+
A3AA>BA>A>>>BFGBB4AA5DFGHFGEFHHGHHHHHDGFGHHDAAFA2EEAABFFBDF3BBBBFDDA3EEAE155?F?B1BFGFBGHFGHGGGB3BF3@3B3BF@BFGGHHEHC//EEFF4FG4FBGBG3GBF?2?@FCCGHE?D@ED?
@M02034:409:000000000-BFKT7:1:2106:3935:11068 1:N:0:32
AAAGTCGAGGTGCCTAAAGTGGCAACCCAGACTCAGCAGCGGGTAGGTGGTGTAGAGCTTCCTGTAGCCGCATGGC
+
>3AA3B>>A>>>BFGBA4FGGGFGHHFGGEFGHH3GHFHHGCG00ABF3FEB1BDFD5E35BBBB5D53?>>E11?
@M02034:409:000000000-BFKT7:1:2106:3917:11069 1:N:0:32
AAAGTCGAGGTGCCTAAAGTGGCAACCCAGACTCAGCAGCGGGTTGGTGGTGTAGAGCTTCCTGTAGCCGCATGGCGTTCGTACTTAAATATGGAACTAACCATTCCAATTTTCGCGTCTCTTATACACATCTCCGAGCCCACGAGACCA
+
CCCCCFBCCCBBGGGGGGGGGFGGHHHEFGGFHHHHBHHHGGCAFEGGGGEFAFGBGHHHFGHFHFHEHGGGGGHHGEEFGGHHHHHHHHEGDHB3GHGHGHEHHGFHGHHHHHGGGGDGHHHFHDHHHFHFHGHEADDCFHGGGCGGGC
@M02034:409:000000000-BFKT7:1:2106:27403:11071 1:N:0:32
AAAGTCGAGGTGCCTAAAGTGGCAACCCAGACTAATGAGCGTGTTGGTGGTGTAGAGCTTCCTGTAGCCGCATGGCGTTCGTACTTAAATATGGAACTAACCATTCCAATTTTCGCTGTCTCTTATACACATCTCCGAGCCCACGAGACC
+
BBBBBFABBBAAFGGFGGGGGGGHHHHGGHHGHHHHHHHHGEGGGHHGGGFFHGHHFHHHFHHHHHHHHGGGGGHGGEGGGGHHHHGGHHBFGHGHHHHHHHHHGHGHHHHHHHGGGGGGHHHHHHHHGHHGHHHHF/CDDGHGGGGGGF
@M02034:409:000000000-BFKT7:1:2106:5525:11075 1:N:0:32
AAAGTCGAGGTGCCTAAAGTGGCAACCCAGACTAATCA
+
CCCBCFCCCCAAGGGGGGGGGGGHHHHGGHHGH3GHH5
@M02034:409:000000000-BFKT7:1:2106:16125:11076 1:N:0:32
AAAGTCGAGGTGCCTAAAGTGGAGAAAGGTCATGGCTTCTAACTTTACTCAGTTCGTTCTCGTCGACAATGGCGGAACTGGCGACGTGACTGTCGCCCCAAGCAACTTCGCTAACGGGGTCGCTGAATGGATCAGCTCTAACTCGCGTTC
+
BABCCFBCCCABGGGGGGGGGGFHHHHHHGHHHHHHHHHHHHGHHHHHHHHHHHHGGHHGHGFGGGGGGHHHHGGCFGGHHHGCGFEFGGHHHHGHGGGFGHGFHHHHGGGGGDHGGDFCDF?GD.<GHH1DGHHFEGFDGGGHGGDCCC
@M02034:409:000000000-BFKT7:1:2106:10706:11076 1:N:0:32
AAAGTCGAGGTGCCTAAAGTGGCAACCCAGACTCTTCCGCCTGTTGGTGGTGTAGAGCTTCCTGTAGCCGCATGGCGTTCGTACTTAAATATGGAACTAACCATTCCAATTTTCGCTGTCTCTTATACACATCTCCGAGCCCACGAGACC
+
BCCBBFCCBDBBGGGGGGGGGGGHHHHGGHHGHHHHHHGGGGHHHHHGGGAFGHHHHHHHHHHHGHHHHGGGGGHHGGGGGEGHHHGGHHGHHHGHFHGFHHGHHHHHGHHHHHGGGGFHHHHHHHHHFHGHHHFHG?FGGGHGGGGGGG
@M02034:409:000000000-BFKT7:1:2106:6343:11079 1:N:0:32
AAAGTCGAGGTGCCTAAAGTGGCAACCCAGACTGGGGAGGCGGTTGGTGGTGTAGAGCTTCCTGTAGCCGCATGGCGTTCGTACTTAAATATGGAACTAACCATTCCAATTTTCGCTGTCTCTTATACACATCTCCGAGCCCACGAGACC
+
BBBBBF@BBBAAGGGGGGGGGGGGHHHGGHHGHH2FGGGGGGGFGGGAFF1FFDGBFDFH3BDGFEGFGECFGGHFGGGGGEBHHHGGHHGHHH3DGFFFHHGHH3FFGFGHH3BDGGDFGHGGDHGFGGDHHHDGD<<@FAGA@@@??C
@M02034:409:000000000-BFKT7:1:2106:23675:11082 1:N:0:32
AAAGTCGAGGTGCCTAAAGTGGCAACCCAGACTGATCGGCAGGTTGGTGGTGTAGAGCTTCCTGTAGCCGCATGGCGTTCGTACTTAAATATGGAACTAACCATTCCAATTTTCGCTGTCTCTTATACACATCTCCGAGCCCACGAGACC
+
BBBBBFBBBBAAGGGGGFGFGCGHHHHGGHHGHHHHHGGGGGGHHHGEFGAFFHHGHHHHHHHHHHHHHGGGGGHGGEGGGEHHHHFGHHFHHHGHHHHHHHHHHHHHHHHHHHGGGGDFHHHHHHFHHHHGHHFHGBGCDGFGGGGGGF
@M02034:409:000000000-BFKT7:1:2106:5773:11083 1:N:0:32
AAAGTCGAGGTGCCTAAAGTGGCAACCCAGACTACGAATAATGTTGGCGGTGTAGAGCTTCCTGTAGC
+
CCCCBFBCDDABGGGGGGGGGGGHHHHGGHHGHHHGDDHF5DFF5FF3AA0AE3FGHHB3FFGH@5F@
@M02034:409:000000000-BFKT7:1:2106:23523:11089 1:N:0:32
AAAGTCGAGGTGCCTAAAGTGGCAACCCAGACTGATACTAGGGTTGGTGGTGTAGAGCTTCCTGTAGCCGCATGGCGTTCGTACTTAAATATGGAACTAACCATTCCAATTTTCGCTGTCTCTTATACACATCTCCGAGCCCACGAGACC
+
BBBCBFCCCCBBGGGGGGGDGGGHHHHGGHHGHHHHHHHGHHHFHGGEFGEFGHHGGHHHHHHHGGHGHGGGGGHHGGGGGGGHHHGHHHHFHHDGFHFFGHFHHHHHHHHHHGGGGGEHHHHHHHHF3BDHHHFGF/<<DGHGGGGGGG
@M02034:409:000000000-BFKT7:1:2106:13535:11095 1:N:0:32
AAAGTCGAGGTGCCTAAAGTGGCAACCCAGACTAAGCAGAAGGTTGGTGGTGTAGAGCTTCCTGTAGCCGCATGGCGTTCGTACTTAAATATGGAACTAACCATTCCAATTTTCGCTGTCTCTTATACACATCTCCGAGCCCACGAGACC
+
CCCBCFCCCCCCGGGGGGGGGGGHHHHGGHHGHGHHHHHGHHHHGHGGGGFFHHHHHHHHHHHHHHHHHGGGGGHHGGGGGGHHHHFGHHGHHHGHHGGHHHHHHHGHHGHHHHGGGGGGFHHHHHFHHHEHHHFHGGGGGGHGGGGGGF
@M02034:409:000000000-BFKT7:1:2106:23814:11097 1:N:0:32
AAAGTCGAGGTGCCTAAAGTGGCAACCCAGACTACTCCTCAGGTTGGT
+
>1AAAB>A1D>A11BAGGGFED0FEEG0FCCFGFFF1B10BECGHB/A
@M02034:409:000000000-BFKT7:1:2106:21031:11098 1:N:0:32
AAAGTCGAGGTGCCTAAAGTGGCAACCCAGACTCAGAAGGAGGTTGGTGGTGTAGAGCTTCCTGTAGCCGCATGGCGTTCGTACTTAAATATGGAACTAACCATTCCAATTTTCGCTGTCTCTTATACACATCTCCGAGCCCACGAGACC
+
CCCCCFBCCCBCGGGGGGGGGGGHHHHGGHHGHBAGHHHHGFGGGHGGGGGFGHHHHHHHHHHHHHHHHGGGGGHHGGGGGGHHHHHHHHHHHHGHHHHHHHHHGHHHHGHHHHGGGGGHHHHHHHHHHHHHHHHHGCCGGGHGGGGGGA
@M02034:409:000000000-BFKT7:1:2106:4581:11099 1:N:0:32
AAAGTCGAGGTGCCTAAAGTGGCAACCCAGACTAGTAAGGGGGTTGGTGGTGTAGAGCTTCCTGTAGCCGCATGGCGTTCGTACTTAAATATGGAACTAACATTCCAATTTT
+
AAABBFCCCCAAGGGGGGGGGGGHGHHGGHHGHHFHGHHHHGGEFGGGEFBFGFHFFHHHHHHHHHHHHGGGGGHHGGGGGGHHHHHHHHHHFHG33?F3F34D4D4B4DGH
@M02034:409:000000000-BFKT7:1:2106:23551:11104 1:N:0:32
AAAGTCGAGGTGCCTAAAGTGGCAACCCAGACTTGTGGGAAGGTTGGTGGTGTAGAGCTTCCTGTAGCCGCATGGCGTTCGTACTTAAATATGGAACTAACCATTCCAATTTTCGCTGTCTCTTATACACATCTCCGAGCCCACGAGACC
+
CCCBBFBCBCAAGGGGGGGGGGGGHHHGGHHGHHHHHGGHHGGGHHGGGGFFGHHHHGHGHHHHHHHHHGGGGGHHFFGGGGGHHHGHHHHHHHHHGHHGHHFGGHHHHHHHHHGGGGGHHHHHHHHFHFHHHHFHGCGGGGHGGGGGGC
@M02034:409:000000000-BFKT7:1:2106:21704:11107 1:N:0:32
AAAGTCGAGGTGCCTAAAGTGGCAACCCAGACTCAGAATAAGGTTGGTGGTGTAGAGCTTCCTGTAGCCGCATGGCGTTCGTACTTAAATATGGAACTAACCATTCCAATTTTCGCTGTCTCTTATACACATCTCCGAGCCCACGAGACC
+
CCCCCFCCCCABGGGGGGGGGGGHHHHGGHHGHHHHGHHHHHHGHHGEFGBFHHHHHHHHHHHHHHHHHGGGGGHHGGGGGGHHHHHHHHHHHHHHGHGHHHGHHHHHHHHHHHGGGGGHHFGHHHHHHHHHHHFGF?DDGGHGGGGGGG
@M02034:409:000000000-BFKT7:1:2106:22033:11110 1:N:0:32
AAAGTCGAGGTGCCTAAAGTGGCAACCCAGACTGGGCGGGGGGTTGGTGGTGTAGAGCTTCCTGTAGCCGCATGGCGTTCGTACTTAAATATGGAACTAACCATTCCAATTTTCGCTGTCTCTTATACACATCTCCGAGC
+
BB@AADAA?DABFFGAAGGGGGGGFFHGGGGGHHHDHEGEEGCCDDGDGADCGFHHGFCGCGHGGFF0CDC?DDFGGDGEDAFEEGGEFFG9CB;0BFFFFFEFFFBFFFFFFBBF.DABFFFFFFF/BFFFBB/9A-@9
@M02034:409:000000000-BFKT7:1:2106:20419:11111 1:N:0:32
AAAGTCGAGGTGCCTAAAGTGGCAACCCAGACTCATAGTACGGTTGGTGGTGTAGAGCTTCCTGTAGCCGCATGGCGTTCGTACTTAAATATGGAACTAACCATTCCAATTTTCGCTGTCTCTTATACACATCTCCGATCCCACGAGCC
+
AAABADA>A>>4B4BDGEGGGFFCGEGEGDFEGHBEDFGGGEEBFEE2FAEFGEA5GDGHBGGDFGGF3E@0?EE?/EEAEEFA?FGFFEFEEB3@FGB?303B?D44?GFFHFEEGEEBFGGF1?BF2?BGGGGFD?/>E@GHC/A/<
@M02034:409:000000000-BFKT7:1:2106:18222:11111 1:N:0:32
AAAGTCGAGGTGCCTAAAGTGGCAACCCAGACTGGGT
+
BBBBBFABDBBAGGGGGFFGGGGHHHHGGFHGH3F2A
@M02034:409:000000000-BFKT7:1:2106:13236:11112 1:N:0:32
AAAGTCGAGGTGCCTAAAGTGGCAACCCAGACTGAGACTCTGGTTGGTGGTGTAGAGCTTCCTGTAGCCGCATGGCGTTCGTACTTAAATATGGAACTAACCATTCCAATTTTCGCTGTCTCTTATACACATCTCCGAGCCCACGAGAC
+
BBABBFAB@BABGGGGGGFFGGGHHHHGGHHGH33B5ABG3FGGGGGGGGFFHHHHHGHHGHHHHHHHHGGGGGHHGGGGGGHHHHGGHHGHHHGHGHHHHHHHHHGHHHHHHHGGGGGHHHHHFHHHHHGHHHHBDCCFGGHGG?FGG
@M02034:409:000000000-BFKT7:1:2106:20398:11116 1:N:0:32
AAAGTCGAGGTGCCTAAAGTGGCAACCCAGACTCATAGTACGGTTGGTGGTGTAGAGCTTCCTGTAGCCGCATGGCGTTCGTACTTAAATATGGAACTAACCATTCCAATTTTCGCTGTCTCTTATACACATCTCCGAGCCCACGAGACC
+
AAACAFABBBBAGGGGGGGGGFGHHHHGGHHGHHHHHHHGHGGHGGGDFEGFGFHFGGHHFHHHHHHGHGGGGEFCEEFEGFEHHHHHHHFHHH3EHHHHFHFHHHFFHHHHHDGGGGEGHHHHHHHHGHHHHHHGGCDCGGEFGGGDFC
@M02034:409:000000000-BFKT7:1:2106:26394:11117 1:N:0:32
AAAGTCGAGGTGCCTAAAGTGGCAACCCAGACTAAGGTGGGGGTTGGTGGTGTAGAGCTTCCTGTAGCCGCATGGCGTTCGTACTTAAATATGGAACTAACCATTCCAATTTTCGCTGTCTCTTATACACATCTCCGAGCCCACGAGAC
+
AAAAAFABDBAAGGCGFGGBBGFHHHHGGFHGHHHEFFGCC?0AA0EECEEBGHFFFFHHFFHHHHHHHGGGFEHHGGGGGEFHHF43GFFBGHGFFHBEGHH3BDFHFHHHHHGGGDGHGHHHHHDHEGH2@F?FE/CCGGHGGFF.?
@M02034:409:000000000-BFKT7:1:2106:12441:11118 1:N:0:32
AAAGTCGAGGTGCCTAAAGTGGCAACCCAGACTTCGAAGACGGTTGGTGGTGTAGAGCTTCCTGTAGCCGCATGGCGTTCGTACTTAAATATGGAACTAACCATTCCAATTTTCGCTGTCTCTTATACACATCTCCGAGCCCACGAGACC
+
A@>AAF?ADB2AFGGFGGGGGGGHFHHGGGEGHHHFAGDGHGGGFGGEFGEFHFHGHGHHHFHFHHHHHGGGGGHHGEEFFGBHHHBFHHFHHHBDFHGFHHGHHHHHHHHHHHGGGGGFHGFHHHHGHHFHHHHBD/DCCGHGCCDDGF
@M02034:409:000000000-BFKT7:1:2106:7330:11120 1:N:0:32
AAAGTCGAGGTGCCTAAAGTGGCAACCCAGACTAATAATCAGGTTGGTGGTGTAGAGCTTCCTGTAGCCGCATGGCGTTCGTACTTAAATATGGAACTAACCATTCCAATTTTCGCTGTCTCTTATACACATCTCCG
+
BABBBFBBCCBCGGGGGGGGGGGHHGHGGHHGHF3FGHHFABGHEGAECEEFA3F5DFBBAFGHA5AABEG0EE1FEE>FEE?EGHHHHHHFDF33FEGHBF3FGBF4FGDGE?/EEE<BB4B44FHBG2BBGHH2C
@M02034:409:000000000-BFKT7:1:2106:22359:11124 1:N:0:32
AAAGTCGAGGTGCCTAAAGTGGCAACCCAGACTACTCCTCCGGTTGGTGGTGTAGAGCTTCCTGTAGCCGCATGGCGTTCGTACTTAAATATGGAACTAACCATTCCAATTTTCGCTGTCTCTTATACACATCTCCGAGCCCACGAGAC
+
ABCCCFCCCCABGGGGGGGFGGGGHHHGGHHGHH3FFGHHHGGGGGGGGGEFHHHHHHHHGHHHGHHHHGGGGGHGGFCGFFGHHHHHHHHHHHFFHHHGHHGHHHHHHHHHHHGGGGFFHGHHHHGHGHHHHGGHG@FGGGHFGGGGG
@M02034:409:000000000-BFKT7:1:2106:6792:11126 1:N:0:32
AAAGTCGAGGTGCCTAAAGTGGCAACCCAGACTGAGGGTAGGGTTGGTGGTGTAGAGCTTCCTGTAGCCGCATGGTGTTCGTAC
+
CCCCCFCCCCBBGGGGGGGGGGGHHHHGGHHGHH3BFGE3F2BGF2EGE1EAAAG55AFB5BFAG5D5DEE0EA?3B1?BE12?
@M02034:409:000000000-BFKT7:1:2106:19106:11141 1:N:0:32
AAAGTCGAGGTGCCTAAAGTGGCAACCCAGACTAAGAAGGATGTTGGTGGTGTAGAGCTTCCTGTAGCCGCATGGCGTTCGTACTTAAATATGGAACTAACCATTCCAATTTTCGCTGTCTCTTATACACATCTCCGAGCCCACGAGACC
+
BBBBBFAB>A>AGGGGGGGGGGGHHHHGGHGGGGH3BFA22FFGFGEGGGGFHHHGHHHHGHHHGFHFHGGGGGHHGGGGGGHHHHHFHHEHHHFBGH3FHHHHHHHH4FGHHHGGGGGGHHHHHHFFGHHHHHHHG<BDGGHGGGGDDC
@M02034:409:000000000-BFKT7:1:2106:6805:11143 1:N:0:32
AAAGTCGAGGTGCCTAAAGTGGCAACCCAGACTGAGGGTAGGGTTGGTGGTGTAGAGCTTCCTGTAGCCGCATGGCGTTCGTACTTAAATATGGAACTAACCATTCCAATTTTCGCTGTCTCTTATACACATCTCCGAGCCCACGAGACC
+
A3AB>BA>DAAAGGGFFGFFFGFHHHHGGHHGHGHHGCAGFGGB2AEE1FECBEGHBBGF5FFFBFGFFGGEG?F1@EGFA1BFFGHHFFHGFF33BG3?3B3BG44BEFHHHHGGGGEFFHHHGHBHEFGHHHGGA>//BFHGGGGGGF
@M02034:409:000000000-BFKT7:1:2106:23411:11147 1:N:0:32
AAAGTCGAGGTGCCTAAAGTGGCAACCCAGACTAATCA
+
BCBBCFBCCCAAGGGGGGGGGGGHGHGGGHHGHBFG35
@M02034:409:000000000-BFKT7:1:2106:26321:11149 1:N:0:32
AAAGTCGAGGTGCCTAAAGTGGCAACCCAGACTAGTCAGAAGGTTGGTGGTGTAGAGCTTCCTGTAGCCGCATGGCGTTCGTACTTAAATATGGAACTAACCATTCCAATTTTCGCTGTCTCTTATACACATCTCCGAGCCCACGAGACC
+
AABBAFBBBBAAGGGGGFGGGGGHHHHGGHHGHHHHHHHHHHCHGGGGGGFFHHHHGHHHHHHHHHHHHGGGGGHHGGGGGGGHHHGHFGBFHHFFHHHHGHGHHHGHGGHHHHGEGCEFHFHHFHBGFHHHHHFHG/C/CFEEDCCFGG
@M02034:409:000000000-BFKT7:1:2106:24606:11154 1:N:0:32
AAAGTCGAGGTGCCTAAAGTGGCAACCCAGACTCAGCCGTCTGTTGGTGGTGTAGAGCTTCCTGTAGCCGCATGGCGTTCGTACTTAAATATGGAACTAACCATTCCAATTTTCGCTGTCTCTTATACACATCTCCGAGCCCACGAGACC
+
BBBBBFBADB>AGGGFGFFGBGGGHHHGEHHGHHHH3BEGGHGHGDGEEGEFGFHGHHHHHGHGHHHHHGF?EFHFFEEFGGFHFHFFHHFHHHFHHHGHHHHHHHHDFGHHHFGGGGFHHHGHHHGHGGHEHHGFFB/BBGHGF/AFGG
@M02034:409:000000000-BFKT7:1:2106:12792:11155 1:N:0:32
AAAGTCGAGGTGCCTAAAGTGGCAACCCAGACTCATGG
+
BBBBBFABBDBBGGGGGGGGGFGHHHHGDHGGH33BFF
@M02034:409:000000000-BFKT7:1:2106:25672:11163 1:N:0:32
AAAGTCGAGGTGCCTAAAGTGGCAACCCAGACTAATAGTAATGTTGGTGGTGTAGAGCTTCCTGTAGCCGCATGGCGTTCGTACTTAAATATGGAACTAACCATTCCAATTTTCGCTGTCTCTTATACACATCTCCGAGCCCACGAGACC
+
BBBBBFABBBABGGGGGGGGGGGHHHHGGHHGHHHHHHHHHHHHHHFEFGEFHHHFHHHHFGHGFHHHFFEGGGHHEGGGFFFHHHGHHHHHHHHHGHHHHHGGHHGGEGHHHFGFGGFGHFHHHHFD4GGHGGFFC<B?@FHGDFGGFF
@M02034:409:000000000-BFKT7:1:2106:18649:11164 1:N:0:32
AAAGTCGAGGTGCCTAAAGTGGCAACCCAGACTCATAAGAATGTTGGTGGTGTAGAGCTTCCTGTAGCCGCATGGCGTTCGTACTTAAATATGGAACTAACCATTCCAATTTTCGCTGTCTCTTATACACATCTCCGAGCCCACGAGACC
+
AABBAFBBBBBCGGGGGGGGFGGHHGHGGHHGHHHHHHHGFHHGHHH2AEEFGHHHFGHHHHHHHHHHGGGGGGHGGGGGGGHHHHHHHHHHHHGGHHGGFFBGHHHGHHHHHHEEGGGGHGGHHHGHGHHHHHHHGFGGGGGGGGGGGF
@M02034:409:000000000-BFKT7:1:2106:28507:11167 1:N:0:32
AAAGTCGAGGTGCCTAAAGTGGCAACCCAGACTATTCAGCAGGTTGGTGGTGTAGAGCTTCCTGTAGCCGCATGGCGTTCGTACTTAAATATGGAACTAACCATTCCAATTTTCGCTGTCTCTTATACACATCTCCG
+
AAABBFAADDAAFFGGGGGGFGACFFAEFGHAHHHGHGHFFBGFGHCBEE1FF3GDG5FHGHHGGGHGGECEFFHB>EEGEF?1BGFDFGHGFF3@FGGF30?FF44?GHHHHFEEEAEBGBBGBDFB3B?GBF32?
@M02034:409:000000000-BFKT7:1:2106:28489:11171 1:N:0:32
AAAGTCGAGGTGCCTAAAGTGGCAACCCAGACTATTCAGCAGGTTGGTGGTGTAGAGCTTCCTGTAGCCGCATGGCGTTCGTACTTAAATATGGAACTAACCATTCCAATTTTCGCTGTCTCTTATACACATCTCCGAGCCCACGAGACC
+
BBBBBF@BBBBBGGGGGGGGGFGHHHHGGHHGGHHHHHHHHHHHG2EFGGGFHHHGHHHHGHHHGHHHHGGGGGHGGGGGGGFGHHFGHHFGHGGHHHFGHHHHGHHHGGHHHGGGGGGHHHHHEHBGGHHHHHFHGCGCFGEGGCGGGG
@M02034:409:000000000-BFKT7:1:2106:13303:11177 1:N:0:32
AAAGTCGAGGTGCCTAAAGTGGCAACCCAGACTGTGGATCGGGTTGGTGGTGTAGAGCTTCCTGTAGCCGCATGGCGTTCGTACTTAAATATGGAACTAACCATTCCAATTTTCGCTGTCTCTTATACACATCTCC
+
A1AAAFAADDAAFGGGGGGGB1BFHHGGGHHGHHHHHHHHGGCHFEEGGGGFHBH2FGHHFHHDGHGFHEGEGGGCEEEFGFFAGFHHHG@DGHBGGHFHCFHHFFFDEGHHHGGGGEEGHHGGBHFGHEHHGHHB
@M02034:409:000000000-BFKT7:1:2106:14648:11187 1:N:0:32
AAAGTCGAGGTGCCTAAAGTGGCAACCCAGACTACTAATACTGTTGGTGGTGGAGAGCTTTCTGTAGAAGCAT
+
AAAABFBABBAAFGFGGGGGFGGCH4BAFA2CF33D5D555DGGGDHGGFGA11AC1GD355BAD5D5DB335
@M02034:409:000000000-BFKT7:1:2106:20015:11188 1:N:0:32
AAAGTCGAGGTGCCTAAAGTGGCAACCCAGACT
+
BBBBAFABDDBBGGGGGGGGGGGHHHHGGHAFH
@M02034:409:000000000-BFKT7:1:2106:29073:11188 1:N:0:32
AAAGTCGAGGTGCCTAAAGTGGCAACCCAGACTACGCATGGTGTTGGTGGTGTAGAGCTTCCTGTAGCCGCATGGCGTTCGTACTTAAATATGGAACTAACCATTCCAATTTTCGCTGTCTCTTATACACATCTCCGAGCCCACGAGACC
+
33>>>B>>>>>>EBFF44AFFGGHGGGGGGGGHGGGGGGGGFHHGGHGFFEFFGHDGEHHFHHFGHHHGGG?EEHFEGGGEEFFHHFH3@BFFH3BFGFFFEFGHGHFFGGGHFFGGGGGHGHHFG3DBGHGFG3FA>DGFEAACDGDDE
@M02034:409:000000000-BFKT7:1:2106:12589:11195 1:N:0:32
AAAGTCGAGGTGCCTAAAGTGGCAACCCAGACTGATAATAATGTTGGTGGTGTAGAGCTTCCTGTAGCCGCATGGCGTTCGTACTTAAATATGGAACTAACCATTCCAATTTTCGCTGTCTCTATACACATCTCCGAGCCCACGAGACCA
+
AABBB5AADDAAAGGDGGGFFFFHHHHEFHHAHHGHHHGGHGFHHHHGGGAFFGHHHHHHHHHHGFGGAECEFGHHGGGGGGGHEHF3GHHHHHEFHHEEGHEHHHGHHHHHHHGGGGGGHFGHHHEHFHF1GFHGGGGGGHGGGGGDFF
@M02034:409:000000000-BFKT7:1:2106:13303:11196 1:N:0:32
AAAGTCGAGGTGCCTAAAGTGGCAACCCAGACTGTGGATCGGGTTGGTGGTGTAGAGCTTCCTGTAGCCGCATGGCGTTCGTACTTAAATATGGAACTAACCATTCCAATTTTCGCTGTCTCTTATACACATCTCCGAGCCCACGAGACC
+
BBABBFBBBBBBGGGGGFGGFGGHHHHGGHHGHHHHHGHHGGGGGGGGFGEGGHHHGHHHHGHHHHGGHGGGGGHHGGGGGGHHHHHHHHHHHHGFGHFHGHEGHHGHHHHHGHGGGGFGHHHHHHGHHHFHHHFHGGGGGGHGGGGGGF
@M02034:409:000000000-BFKT7:1:2106:28244:11196 1:N:0:32
AAAGTCGAGGTGCCTAAAGTGGCAACCCAGACTCAGAAGCAGGTTGGTGGTGTAGAGCTTCCTGTAGCCGCATGGCGTTCGTACTTAAATATGGTACTAACCATTCCAATTTTCGCTGTCTCTTATACACATCTCCGAGCCCACGAGACC
+
A>AAADABBBBBGGGGGGGGGGGGHHHGGHEAGEGA3BF33BFG3AA2A1EAAAF5D5AB5FGEF5F5AEF0EEF1>?>?EE211BG33@FDB344BFEHC03BF4G?FG3GFDEFGA?FEGGGFGF3FF?GGHH2</BD/C/FG/CDGE
@M02034:409:000000000-BFKT7:1:2106:9851:11203 1:N:0:32
AAAGTCGAGGTGCCTAAAGTGGCAACCCAGACTAAGAGTGGGGTT
+
BBBBBFABBDBAGGGGFFGGGCFHHHHGGHHGHF3A3FGFA2EEG
@M02034:409:000000000-BFKT7:1:2106:12763:11208 1:N:0:32
AAAGTCGAGGTGCCTAAAGTGGCAACCCAGACTACTAATCCTGTTGGTGGTGTAGAGCTTCCTGTAGCCGCATGGCGTTCGTACTTAAATATGGAACTACCATTCCAATTTTCGCTGTCTCTTATACACATCTCCGAGCCCACGAGACCA
+
BABCCFABCCBCGGGGGGGGGGGHHHHGGHHGHHHF5FHFAGHHHHHAA2BAABF5A5BB5BAFFFGFFDFEFEE1EEEGGE2?1FH334B@F333BFHH23FGHEG?GHHHGGEEFFHHHHHHHHFFHEFGHHHGGGGGGHGBGCDGC?
@M02034:409:000000000-BFKT7:1:2106:23572:11209 1:N:0:32
AAAGTCGAGGTGCCTAAAGTGGCAACCCAGACTACGCATCAGGTTGGTGGTGTAGAGCTTCCTGTAGCCGCATGGCGTTCGTACTTAAATATGGAACTAACCATTCCAATTTTCGCTGTCTCTTATACACATCTCCGAGCCCACGAGACC
+
ABCCAFBBBDBCGGGGGGGGGGGHHHHGGGHGHH3FEGGGFGGHHGGECFEGGGHHHFHHFHFGD5GHFFCGGGHGCGGGGGHHHFHHGHGHHHFFFGFGFFBGB4BHHGHHHHE?FGEGFGGHGHHGHHGHGGFGDBFDGEHEGGFDAF
@M02034:409:000000000-BFKT7:1:2106:23945:11210 1:N:0:32
AAAGTCGAGGTGCCTAAAGTGGCAACCCAGACTCCTCATTCGGTTGGTGGTGTAGAGCTTCCTGTAGCCGCATGGCGTTCGTACTTAAATATGGAACTAACCATTCCAATTTTCGCTGTCTCTTATACACATCTCCGAGCCCACGAGACC
+
BBBBBFBBBBAAGGGGGGGGFGDFFGAEFHHGHHHGHHHHHGHGGGGGGFEFGHFFHHHHHHHHBDGHGGGGGGGHGEGGGEGHHHGGFHDFHGHHHHHEFHHHHHGEHFHHHGE/EEEGHFFGHHEHFGHHHFDFFCGCGEHGGGGGGG
@M02034:409:000000000-BFKT7:1:2106:10088:11210 1:N:0:32
AAAGTCGAGGTGCCTAAAGTGGCAACCCAGACTAATAATAAGGTTGGTGGTGTAGAGCTTCCTGTAGCCGCATGGCGTTCGTACTTAAATATGGAACTAACCATTCCAATTTTCGCTGTCTCTTATACACATCTCCGAGCCCACGAGACC
+
AAAAA@3A@D>AGGFGFGGF5AFFCGHAFHEFHHFFFFFFB5FFFCEGFDBBGHHHHGHHGHHEGFFHHFEGGGHHGDGGEE2GFHGGFFBGHB3GFGFFGHHHFHHHHHHHHHGGGGGFFHHFFHGEGHEHFHGHG/DGGEHGDCGDGG
@M02034:409:000000000-BFKT7:1:2106:7673:11214 1:N:0:32
AAAGTCGAGGTGCCTAAAGTGGCAACCCAGACTCTGTCTAGTGTTGGTGGTGTAGAGCTTCCTGTAGCCGCATGGCGTTCGTACTTAAATATGGAACTAACCATTCCAATTTTCGCTGTCTCTTATACACATCTCCGAGCCCACGAGACC
+
BBBBBFBBBBBBGGGGGGGGGGGHGHHGGHHFHHH5F5F5ADFHHHHFGGGGHGHHHHHHHHHHHHHHHGGGGGHHGEGGGG2GHGGHHHFHHHHFHHGHHGHHGHHHHHHHHHGGGGGHHHHHFHFHFGFGHHHHGDGGGGHGG?C/DF
@M02034:409:000000000-BFKT7:1:2106:21044:11226 1:N:0:32
AAAGTCGAGGTGCCTAAAGTGGCAACCCAGACTCCGTGTGGGGTTGGTGGTGTAGAGCTTCCTGTAGCCGCATGGCGTTCGTACTTAAATATGGAACTAACCATTCCAATTTTCGCTGTCTTTATACACATCTCCGAGCCCACGAGACC
+
BBBBBFBADDBBGGGGGCGGGGGHFHHGGDHGHHHGBBFFFGGEEGGEFGFGHHHFGHGHHFHHHGGGHFG@GGHHGGGGGGGHGHHHBGFGHHDGHGGGHHHHHFHHHHHHHHFGGGGHGHHHHH3?CFHFHGHDBD@@GHGGCGDFE
@M02034:409:000000000-BFKT7:1:2106:13637:11226 1:N:0:32
AAAGTCGAGGTGCCTAAAGTGGCAACCCAGACTGGGGGTCGGGTTGGTGGTGTAGAGCTTCCTGTAGCCGCATGGCGTTCGTACTTAAATATGGAACTAACCATTCCAATTTTCGCTGTCTCTTATACACATCTCCGAGCCCACGAGACC
+
BBCBBFCCCCABGGGGEGGGGGGHHHHGGHHGHHHHGGGGGGGHGFFGFGEFHHHGHHHHHHHH@FGGHGGCGGHHGGGGGGGHHHHFHHBGGH3BGHGGFHBGHHFHFGHHHHGGGGFFHFHGHHHHFFFHCHHBD/CF-FHGGCGGDE
@M02034:409:000000000-BFKT7:1:2106:3395:11229 1:N:0:32
AAAGTCGAGGTGCCTAAAGTGGCAACCCAGACTCAGACGACTGCTGGTGGTGTAGAGCTTCCTGTAGCCGCATGGCGTTCGTACTTAAATATGGAACTAACCATTCCAATTTTCGCTGTCTCTTATACACATCTCCGAGCCCACGAGACC
+
BBAABFBBBBABGGGGGGGGGGGHHGHGGHHGHHGHHHGCGGG3FGF3FFEFGGHHHGHHHHHHHHHHHGGFGGHGGGGGGGBGHHFFGGFHHHBGFGGFHHHHHHFHGFHHHFEGGGGHHGHHDHDGFFGGHHD?CBCCGGHGGFGGG<
@M02034:409:000000000-BFKT7:1:2106:24006:11230 1:N:0:32
AAAGTCGAGGTGCCTAAAGTGGCAACCCAGACTAATTGTAATGTTGGTGGTGTAGAGCTTCCTGTAGCCGCATGGCGTTCGTACTTAAATATGGAACTAACCATTCCAATTTTCGCTGTCTCTTATACACATCTCCGAGCCCACGAGACC
+
BBBBBFBBBBAAGGGGGGGFGGGHGGFGGGHGHHHHHGGGHHHHHFHEFEAFFGHFHHHHHHHHHHHHGGGGGFHHGGGGGFHHHHHGHHHFHHHHGHHHGHHHHHGHFGHHHHGGGGEFHHHHHHGFFHHHFHHHC/B@GGHGGGGGGG
@M02034:409:000000000-BFKT7:1:2106:18290:11230 1:N:0:32
AAAGTCGAGGTGCCTAAAGTGGCAACCCAGACTCCGGGGCAGGTTGGTGGTGTAGTGCTTCCTGTAGCCGCATGGCGTTCGTACTTAAATATGGTACTAACATTCCAATTTTCGCTGTCTCTTATACACATCTCCGAGCC
+
CCCCCFBCCBBCGGGGGGGFGGGHHHHGGHHGHB3EFGGC?FGHBHAAF1B1A3D5B@@55BFG55@53?E/EEC1/>>?EA2??BF33BB4BB?4F4?G33BFH444BF4HH//<</FGHGHBG2>>F22GF2DDCF/@
@M02034:409:000000000-BFKT7:1:2106:21315:11231 1:N:0:32
ACAGTCGAGGTGCCTAAAGTGGCAACCCAGACTAAGGATCTTGTTGGTGGTGTAGAGCTTCCTGTAGCCGCATGGCGTTCGTACTTAAATATGGAACTAACCATTCCAATTTTCGCTGTCTCTTATACACATCTCCGAGCCCACGAGA
+
>3>AAFABADAAGGGGGGGGBEFBGHHGG2FFG3FH3BGG355DF2AEAEEFGEFD5DFGHHHFGHHHHAE?FGHHGGEFGAGHHFG3FB4FGG33BF3FGHGHHHHEGGGHHGEGG?EGHHGH?FDFDGDHHHHFD//<BFHGC@@A
@M02034:409:000000000-BFKT7:1:2106:10955:11233 1:N:0:32
AAAGTCGAGGTGCCTAAAGTGGCAACCCAGACTGTGTGTGGGGTTGGTGGTGTAGAGCTTCCTGTAGCCGCATGGCGTTCGTACTTAAATATGGAACTAACCATTCCAATTTTCGCTGTCTCTTATACACATCTCCGAGCCCACGAGACC
+
CCCCCFACCCCCGGGGGGGGGGGHHHHGGHFFHHHHGHHHGGGGGGGGGFGFGHHGHHHHHHHHHHHHHGGGGGHFEGGGGGFHHHHGHHBGHHFFHHHHHHFHHHGGHHHHHHGGGGGHHGHHHHGGHHHHHHHGG/DGGGHGGGGGGG
@M02034:409:000000000-BFKT7:1:2106:3415:11236 1:N:0:32
AAAGTCGAGGTGCCTAAAGTGGCAACCCAGACTCAGACGACTGTTGGTGGTGTAGAGCTTCCTGTAGCCGCATTGCGTTCGTACTTAACTATGGAACTAACCATTCCAATTTTCGCTGTCTCTTATACACATCTCCGAGCCCACGAG
+
3>3A3@>3>>A>BGB5AAFGAEBBEAFEEGHGHHHHHHEEAEAADBF1A1ABBEBFHGFFD35BBDF53?0>E1B@1BE?>E???4@D3BF4BGFBBGFB3FFBFFDGHHFHHHEFFEEHHFGHHGEHBFFHHHFFE/CCGGGGCCG
@M02034:409:000000000-BFKT7:1:2106:25176:11240 1:N:0:32
AAAGTCGAGGTGCCTAAAGTGGCAACCCAGACTCAGAAGCAGGTTGGTGGTGTAGAGCTTCCTGTAGCCGCATGGCGTTCGTACTTAAATATGGAACTAACCATTCCAATTTTCGCTGTCTCTTATACACATCTCCGAGCCCACGAGACC
+
BBBBBFBBBBBBGGGGGCGGGGGHHHHGGHHGHHHHHHHHHHHHGHGEGGEFHHHHHHHHHHHGHHHHHGGGGGHHGGGGGGHHHHHHHHGHGHGFFHHHHHHHHHGHHHHHHFFEGGGGHFHHFHHHHHHHHHFHGCGFGGGGGGGGGG
@M02034:409:000000000-BFKT7:1:2106:4601:11253 1:N:0:32
AAAGTCGAGGTGCCTAAAGTGGCAACCCAGACTAGTAATAAGGTTGGTGGTGTAGAGCTTCCTGTAGCCGCATGGCGTTCGTACTTAAATATGGAACTAACCATTCCAATTTTCGCTGTCTCTTATACACATCTCCGAGCCCACGAGACC
+
AAAA>B>>>>AACGABGAFFBGGHAAFGGHAAF1BB2FFF2FEFGCEEFGAF/BGHFGHHBAFHFGGHHGGCFFHHEGGGFEHHHHHEGHB2GFHEGFHE@0BFDGEHFGHHHGEGGGGFB2BF>GBFGHBHEFDGF//B@//CCCGFGF
@M02034:409:000000000-BFKT7:1:2106:22981:11258 1:N:0:32
AAAGTCGAGGTGCCTAAAGTGGCAACCCAGACTAATAAGAATGTTGGTGGTGTAGAGCTTCCTGTAGCCGCATGGCGTTCGTACTTAAATATGGAACTAACCATTCCAATTTTCGCTGTCTCTTATACACATCTCCGAGCCCACGAGACC
+
BBBBAFAABDBBGGG5GGGGGGGHHHHGGHHGHHHHHHHHFFHHHHGEFGGGHHHHHHHHHGHHHHGHHGCFGGHHGGEFGGGHGHHG@FFHHH3DFHFGHHHGFHHGEFGHHHGGGGGHHFHHGHFGGHHHHHDHFB/<CEHGG/DGGG
@M02034:409:000000000-BFKT7:1:2106:20295:11260 1:N:0:32
AAAGTCGAGGTGCCTAAAGTGGCAACCCAGACTACTAAGTCTGTTGGTGGTGTAGAGCTTCCTGTAGCCGCATGGCGTTCGTACTTAAATATGGTACTAACCATTCCAATTTTCGCTGTCTCTTATACACATCTCCGAGCCCACGAGACC
+
CCCCCFCBBBBCGGGGGGGFGGGHHHHGGH2AEBCF5DE55DGHFHF222EFFFGFBAAEEGFBH5BBFEEAEEG10?>FE?2B1FGB3BGBEB44BFGGB13BFDDB4FGHFBEEEEAHHHHHFHFHBH3GC33?CBBC@FAFDGGDDG
@M02034:409:000000000-BFKT7:1:2106:9900:11263 1:N:0:32
AAAGTCGAGGTGCCTAAAGTGGCAACCCAGACTAAGAATAATGTTGGTGGTGTAGAGCTTCCTGTAGCCGCATGGCGTTCGTACTTAAATATGGAACTAACCATTCCAATTTTCGCTGTCTCTTATACACATCTCCGAGCCCACGAGACC
+
BBBBBFBA?D>ABEGGGGGFGGGHHHHGGHGGHGFHHHHHHHHHGDAFGGEBGHGGHHHHHGHHHFHGHGEGFFHHGGGGFE2FFGGGGHFGHGHHFHFHHHFHHHHHGGHHHFGGGGGHHHHHHHBGGHBGHHHFG/CCCGFGGGGGGG
@M02034:409:000000000-BFKT7:1:2106:21132:11264 1:N:0:32
AAAGTCGAGGTGCCTAAAGTGGCAACCCAGACTGATGGTAGGGTTGGTGGTGTAGAGCTTCCTGTAGCCGCATGGCGTTCGTACTTAAATATGGAACTAACCATTCCAATTTTCGCTGTCTCTTATACACATCTCCGAGCCCACGAGACC
+
BBBBBFBBBBBBGGGGFGGGGGGHHHHGGHGGHH3FGHHHHGGHHGGAC1EFEGG5EGGHBGHHHFHGFGFEGGHFCEEFGGBGGHHBGGDHHG3BFGHH3F?FGFH?EFGHHBEDGEEHGFHHDGBFGFDHGHHFG<DDGEEFC<@/CF
@M02034:409:000000000-BFKT7:1:2106:9618:11279 1:N:0:32
AAAGTCGAGGTGCCTAAAGTGGCAACCCAGACTTCTCA
+
BCCCCFCCCCABGGGGGGGGGGGHHHHGGHHGHFE535
@M02034:409:000000000-BFKT7:1:2106:13774:11283 1:N:0:32
AAAGTCGAGGTGCCTAAAGTGGCAACCCAGACTACGCATAATGTTGGTGGTGTAGAGCTTCCTGTAGCCGCATGGCGTTCGTACTTAAATATGGAACTAACCATTCCAATTTTCGCTGTCTCTTATACACATCTCCGAGCCCACGAGACC
+
ABABBFBCBCCBGGGGGGGGGGGHHHHGGHHGHHHGGGGGHHHHHHHGGGFFGHHHHHHHHHHHHHHHHGGGGGHHGGGGGGHHHHHGHHHHHHFHHGHCGHHFHHHFHHHHHHGGGGGGHHHHFHHHGHFHHHHHGCGGGGHGCGGDG<
@M02034:409:000000000-BFKT7:1:2106:20834:11283 1:N:0:32
AAAGTCGAGGTGCCTAAAGTGGCAACCCAGACTGATAAGAATGTTGGTGGTGTAGAGCTTCCTGTAGCCGCATGGCGTTCGTACTTAAATATGGAACTAACCATTCCAATTTTCGCTGTCTCTTATACACATCTCCGAGCCCACGAGACC
+
BBCCAFBBBBCCGGGGGGGGGGGHHHHGGHHGHHFGDHHGDFHGHHHEFGFFHHHGHHHHHHHHHHHHGGGEGGHHGGGGGEFHHHHGFGFHHHHHHHHFHHHHHHHHFGGHHHCGGGGGHHHHHHHHHFHHHHGBECFGGGHGGGCDGF
@M02034:409:000000000-BFKT7:1:2106:27163:11284 1:N:0:32
AAAGTCGAGGTGCCTAAAGTGGCAACCCAGACTACTAAGCAGGTTGGTGGTGTAGAGCTTCCTGTAGCCGCATGGCGTTCGTACTTAAATATGGAACTAACCATTCCAATTTTCGCTGTCTCTTATACACATCTCCGAGCCCACGAGAC
+
BBBBBFBABB>AGFGFGFGGGGGHHHFGGHHGHH3FFHH3FGEGGHGGGGFGHHHHHHHHHHHHGHHHHGGGGGHHGGGGGGHHHHFHFGGHHHFHHHDFGHHGHHFHHHHHHHGGGGGHHGGHHHGHGHHGHHFFD<@DGEFGGGCGG
@M02034:409:000000000-BFKT7:1:2106:21493:11289 1:N:0:32
AAAGTCGAGGTGCCTAAAGTGGCAACCCAGACTAAGAAGGAGGTTGGTGGTGTAGAGCTTCCTGTAGCCGCATGGCGTTCGTACTTAAATATGGAACTAACCATTCCAATTTTCGCTGTCTCTTATACACATCTCCGAGCCCACGAGACC
+
BBCCADACCCCCGGGGGFGGGGGHHHHGGHHGHHFG353A22BEGHGEFEGFHHHHHHHHFHHFHFHHHGEEGGHFGGGGGGHHHHHGFGHHHG3FHHHHGGGGHHHHGGHHHFFGGGGHHGHHDHGHHGHHHHHGGBDCCGHGGGFFGF
@M02034:409:000000000-BFKT7:1:2106:27146:11294 1:N:0:32
AAAGTCGAGGTGCCTAAAGTGGCAACCCAGACTACTAAGCAGGTTGGTGGTGTAGAGCTTCCTGTAGCCGCATGGCGTTCGTACTTAAATATGGAACTAACCATTCCAATTTTCGCTGTCTCTTATACACATCTCCGAGCCCACGAGACC
+
AAAABFAADBBBGGGGGGGGFGGGHHHGGGHGHHHHHHHHHHHHGGGGFGEFGHHHHHGHHGGGGHGHHGGGGGGHGGGFGGHHHHHGHGGHHEBFHG@FGHHHHHGGHHHHHGEFGEEGHGHHHHFHFHHHGHBHG?CGGGGGGGGGDF
@M02034:409:000000000-BFKT7:1:2106:26034:11294 1:N:0:32
AAAGTCGAGGTGCCTAAAGTGGCAACCCAGACTAAGAATAGTGTTGGTGGTGTAGAGCTTCCTGTAGCCGCATGGCGTTCGTACTTAAATATGGAACTAACCATTCCAATTTTCGCTGTCTCTTATACACATCTCCGAGCCCACGAGACC
+
BBBBBFBBBB2AGGGGGGGGGGGHHHHGGHGGHHHHHHHHHFHHGGFGFGEFHHHHFHHHHHHHGHHHHGGGEGHHGGGGGGHHHHGHHHHHHHDGFHGGHHHGGHHHHGHHHHGGGDFHHHHHHHGGHGHFGHGHD?DFGGEFGGGGGG
@M02034:409:000000000-BFKT7:1:2106:16978:11295 1:N:0:32
AAAGTCGAGGTGCCTAAAGTGGCAACCCAGACTCAGCCTCAGGTTGGTGGTGTAGAGCTTCCTGTAGCCGCATGGCGTTCGTTCTTAAATATGGAACTAACCTTTCCAATTTTCGCTGTCTCTTATACACATCTCCGAGCCCACGAGACC
+
CCCCCFBBCCACGGGGGGGGGGGHHHHGGHHGHF33FGF233FGGHE221BAAAFA55BB5BF5BEGB3AE>EEE1>1>FF13B1BFB@4@FGB33BCGF303D33B?FGHHHB/EF/EDFGFH3F3?DFF2GGH2/<<BGC=FCA?/CF
@M02034:409:000000000-BFKT7:1:2106:20827:11303 1:N:0:32
AAAGTCGAGGTGCCTAAAGTGGCAACCCAGACTGATAAGAATGTTGGTGGTG
+
AA?AAF1>AAAA1A111AAFGBFBEGHGCEHBEB1FE2AE1BFAGFCEE//A
@M02034:409:000000000-BFKT7:1:2106:17800:11305 1:N:0:32
AAAGTCGAGGTGCCTAAAGTGGCAACCCAGACTATGAAGCCGGTTGGT
+
BCCCBFABCBABGGGGGGGFGGGHHHHGGHHGHB555DBC2AAFEE0A
@M02034:409:000000000-BFKT7:1:2106:22573:11307 1:N:0:32
AAAGTCGAGGTGCCTAAAGTGGCAACCCAGACTAGTTGTCATGTTGGTGGTGTAGAGCTTCCTG
+
BBBBBFBBBCBCGGGGGGGGGGGHHHHGGHHGHFHHBGG55DGHGH2AAEEFF3F5G5A35BFD
@M02034:409:000000000-BFKT7:1:2106:14629:11308 1:N:0:32
AAAGTCGAGGTGCCTAAAGTGGCAACCCAGACTAATAATCTTGTTGGTGGTGTAGAGCTTCCTGTAGCCGCATGGCGTTCGTACTTAAATATGGAACTAACCATTCCAATTTTCGCTGTCTCTTATACACATCTCCGAGCCCACGAGAC
+
AAA1AFAADDAA1FGGGG1BF1FHCGEAFCAABGHGHHHHGHHHHFGEFAFAFFF2B1FFH1FFGHHHHG?EEEFHGGGGEEBF/2B1BGB2BDDEGHH1F0@G>DBHHHFHHFGFGGGFGDFGFDHFHB1CFGDFC/<@CGHGGGGCG
@M02034:409:000000000-BFKT7:1:2106:8154:11322 1:N:0:32
AAAGTCGAGGTGCCTAAAGTGGCAACCCAGACTAATAGTAAGGTTGGTGGTGTAGAGCTTCCTGTAGCCGCATGGCGTTCGTACTTAAATATGGAACTAACCATTCCAATTTTCGCTGTCTCTTATACACATCTCCGAGCCCACGAGACC
+
CCCCCFCCCCABGGGGGGGGGGGHHHHGGHHGHHHHHHHHHHHHHHGGFGEFHHHHHHGHHHHHHHHHHGGGGGHHGGGGGGHHHHHGHHHHHHHGHHHHHHGGHHHHHHHHHGGGGGGHHHHHHHGHGHHHHHGHG/DGGGHGGGGGGF
@M02034:409:000000000-BFKT7:1:2106:14632:11329 1:N:0:32
AAAGTCGAGGTGCCTAAAGTGGCAACCCAGACTAATCCTGGGGTTGGTGGTGTAGAGCTTCCTGTAGCCGCATGGCGTTCGTACTTAAATATGGAACTAACCATTCCAATTTTCGCTGTCTCTTATACACATCTCGAGCCCACGAGACCA
+
ABCBAFBCCCBBGGGGGGGFGGGHHHHGGHHGHHHHHHHHHGGFGGGGGGGGHHHHHHHHHHHHHHHHHGGGGGHHGGGGGGHHHHGHHHHHHHFFHHGHFHGHHHGHHHHHHHGGGGGHHGHHHHGHHGEHHHFHHGGGGHGGGGGGGF
@M02034:409:000000000-BFKT7:1:2106:3952:11331 1:N:0:32
AAAGTCGAGGTGCCTAAAGTGGCAACCCAGTGTCGGGTTGGTGGTGTAGAGCTTCCTGTAGCCGCATGGCGTTCGTACTTAAATATGGAACTAACCATTCCAATTTTCGCTGTCTCTTATACACATCTCCGAGCCCACGAGACCAGAGAG
+
CBCCCFCCCCCCGGGGGGGFGCGHHHHGGHGHHHGGGGFFGGGGBFHHHHFHHHGHHHHHHHHGGEFGHFGGGFGGFGGHFGBGGGHHGFHHHGHHGHHHHHHHHHHHGGGGGHHHHHHHFHHHHHHHHFGGGGGGHGG/@EFGHHHHFE
@M02034:409:000000000-BFKT7:1:2106:13465:11336 1:N:0:32
AAAGTCGAGGTGCCTAAAGTGGCAACCCAGACTGGGTGTGGGGTTGGTGGTGTAGAGCTTCCTGTAGCCGCATGGCGTTCGTACTTAAATATGGAACTAACCATTCCAATTTTCGCTGTCTCTTATACACATCTCCGAGCCCACGAGACC
+
BBBBBFBBBBAAGGGGGGGGGGGHHHHGGGHGHHHHGEEDGGGGFGGGGGEFHHHHHHHHHHHHHHHHHGGGGGHGGGGGGGHHHHGFHHFHFFFHFHFGHHHHHHHHGHHHHGGGGGGHHGHHGHHHHHGGHHFGGCDGGGHGGGCDFG
@M02034:409:000000000-BFKT7:1:2106:17029:11337 1:N:0:32
AAAGTCGAGGTGCCTAAAGTGGCAACCCAGACTAATAATAATGTTGGTGGTGTAGAGCTTCCTGTAGCCGCATGGCGTTCGTACTTAAATATGGAACTAACCATTCCAATTTTCGCTGTCTCTTATACACATCTCCGAGCCCACGAGACC
+
AABBAFBBBBBBGGGGGFGGGGGHHHHGGHHGHHHHHHHHHHHHHHHGGGFFHHHFHGHHGHHHHHHHHGGGGGHHGGGGGFHHHHGHHHHHHGGHHHHHHHHHHHHHHHHHHHGGGGGHHHHHHHGHHHHHHHHFG@DGGGHGGFGGGE
@M02034:409:000000000-BFKT7:1:2106:17813:11338 1:N:0:32
AAAGTCGAGGTGCCTAAAGTGGCAACCCAGACTCTGAATACTGTTGGTGGTGTAGAGCTTCCTGTAGCCGCATGGCGTTCGTACTTAAATATGGAACTAACCATTCCAATTTTCGCTGTCTCTTATACACATCTCCGAGCCCACGAGACC
+
BBBBB5>ADBBBGGGGGGGGGGGHHHHGGHHGHHHF55DF3DGGHHHGGGGGHFF5GGEGFHHGHEGFBFFAEFF1>EFGFEFEEHFE3GGFGH33FFGG313BF4B4BFFGG4EEGFEFGDFGFFFHEGFFHHFBA/<DCFGFFCCAEF
@M02034:409:000000000-BFKT7:1:2106:12130:11353 1:N:0:32
AAAGTCGAGGTGCCTAAAGTGGCAACCCAGACTAATAAGAATGTTGGTGGTGTAGAGCTTCCTGTAGCCGCATGGCGTTCGTACTTAAATATGGAACTAACCATTCCAATTTTCGCTGTCTCTTATACACATCTCCGAGCCCACGAGACC
+
BBBBBF@ABBAACGGGGGGGGGGHGHHGGHHGHHHHHHHHHHHHGHHFGGEFHHHHHHHHHGHHHHHHHGGGGGHHGGGGGGBGHHHGHHGHHHFHHHHHHHHHHHHGHHHHHHGGGGGGHHHHHHHHHHHHHHHHGCGGGGHGGDGGGE
@M02034:409:000000000-BFKT7:1:2106:24497:11356 1:N:0:32
AAAGTCGAGGTTCCTACAGTGGCAACCCAGACTAATGATACGGTTGGTGGTGTAGAGCTTCCTGTAGCCGCATGGCGTTCGTACTTAAATATGGAACTAACCATTCCAATTTTCGCTGTCTCTTATACACATCTCCGAGCCCACGAGA
+
>>AA1BA>AA?1FGFB11F310BFGGHGGCHGHFFGFHGH1BAB//AAAEBEFHFFFBGF1FGFFDF2FAECGC00@EE//EFF?GHGFGGHHGFBHGDB1F>BF>>2DGGHHDEEEE/<GBDFGHHBGBFFBBBBE/BCC//C@@CC
@M02034:409:000000000-BFKT7:1:2106:15779:11359 1:N:0:32
AAAGTCGAGGTGCCTAAAGTGGCAACCCAGACTAATACTTCTGTTGGTGGTGTAGAGCTTCCTGTAGCCGCATGGCGTTCGTACTTAAATATGGTACTAACCATTCCAATTTTCGCTGTCTCTTATACACATCTCCGAGCCCACGAGACC
+
BBCCAFBBCCCCGGGGGGGFFGFHHHHGGHGCGFFGEFGADFGGBGEEAEFEA3FDDFF3ABBFFFDAAEE?FBE10?EE1E21FGHH3GH4DF44BGFF3?3BGBE4?GGHH4>FGGEFFHFDBGFGHFHFHHHDD?@D?ACFFCGGG<
@M02034:409:000000000-BFKT7:1:2106:2661:11359 1:N:0:32
AAAGTCGAGGTGCCTAAAGTGGCAACCCAGACTCAGACGTCGGTTGGTGGTGTAGAGCTTCCTGTAGCCGCATGGCGTTCGTACTTAAATATGGAACTAACCATTCCAATTTTCGCTGTCTCTTATACACATCTCCGAGCCCACGAGACC
+
ABBBBFBADBAAFGGGGGGGGGGHHHHGCGCFHHHHCFGGGGGGEGGFGGEFGFHFHFHHHGHHGHHFHGEGGGHHGGGGGEHHHHHFHFFHFHDGFFGHHHEHGHHGHGHHHFGGGGDFGHHHHGFGHHHHHHFGECGFGEFED-CAAF
@M02034:409:000000000-BFKT7:1:2106:8843:11363 1:N:0:32
AAAGTCGAGGTGCCTAAAGTGGCAACCCAGACTAATGGTCA
+
A?ABBFBB32AABGGGGGGGFBEGFGHEGGHGH3BD5AA55
@M02034:409:000000000-BFKT7:1:2106:19155:11365 1:N:0:32
AAAGTCGAGGTGCCTAAAGTGGCAACCCAGACTACGAAGAATGTTGGTGGTGTAGAGCTTCCTGTAGCCGCATGGCGTTCGTACTTAAATATGGAACTAACCATTCCAATTTTCGCTGTCTCTTATACACATCTCCGAGCCCACGAGACC
+
CBCCCFCCDBBCGGGGGGGGGGGHHHHGGHHGHHHD?2EEHGFGGFG21EEFHHHGGFHHFHHHHHHHFGGFGGHFEAEFFABGHHH3FGGHHHEEGHHHHHFHHHHFBFFHHGFGGGGFHFHHHHHHHHEHFHHFD@DGGGHGGGGDDE
@M02034:409:000000000-BFKT7:1:2106:8862:11367 1:N:0:32
AAAGTCGAGGTGCCTAAAGTGGCAACCCAGACTAATAGTCAGGTTGGTGGTGTAGAGCTTCCTGTAGCCGCATGGCGTTCGTACTTAAATATGGAACTAACCATTCCAATTTTCGCTGTCTCTTATACACATCTCCGAGCCCACGAGACC
+
CBCCCFCCCCABGGGGGGGGGGGHHHHGGHHGHHHHHHHHHHHHHHGGGGEFGGHHHHHHHHHHGHHGHGGGGGHHGGGGGGHHHHHHHHFHHHGFFHGHHGFGHHHHHHHHHHGGGGGGHHHHHHGHHFHHHHGGGCGGGGHGGGGGGG
@M02034:409:000000000-BFKT7:1:2106:5403:11367 1:N:0:32
AAAGTCGAGGTGCCTAAAGTGGCAACCCAGACTAAGACGAATGTTGGTGGTGTAGAGCTTCCTGTAGCCGCATGGCGTTCGTACTTAAATATGGAACTCACCATTCCAATTTTCGCTGTCTCTTATACACATCTCCGAGCCCACGAGACC
+
B@BBBFBBADAAFGGGGGGGGGGHHHHGGHHGHHHHHHGEEHGHHFHGGGGFHHHHHHHHFGHHHHHHHGEEGGHHGGGGGGGHHHGGHHGHHHFGGH3BGGHGHHHHHHHHHHGGGGGHHGHHGHGHGHHHHHHHD/D?DFEFC/DGGG
@M02034:409:000000000-BFKT7:1:2106:26004:11372 1:N:0:32
AAAGTCGAGGTGCCTAAAGTGGTAACCCAGACTTGTCAGAATGTTGGTGGTGTAGAGCTTCCTGTAGCCGCATGGCGTTCGTACTTAAATATGGAACTAACCATTCCAATTTTCGCTGTCTCTTATCCACATCTCGAGCCCACGAGAC
+
ABBABFBB?D>AGGGGGGGFBF5DEEFHGHHFBFHG35DBGGFHH52AFE2BG3F5F5BGHFHFAFDBFAA0EEHCEB@CE>2?FGFFHHFFHD3BFB3BBBFGFHH4BF?GE?>/?>?B44B44B3?B33?FFHHHG/B?AFDC/ED
@M02034:409:000000000-BFKT7:1:2106:13907:11373 1:N:0:32
AAAGTCGAGGTGCCTAAAGTGGCAACCCAGACTAATAATCAGGTTGGTGGTGTAGAGCTTCCTGTAGCCGCATGGCGTTCGTACTTAAATATGGAACTAACCATTCCAATTTTCGCTGTCTCTTATACACATCTCCGAGCCCACGAGAC
+
CCCCCFCCCCCCGGGG4GGGGFFHHHHGGHGFHHHHHHHHFHHHHGGGCAAFFEGFFGFHFHHGFGGFHGGEGGHEFGGGGGEEHHHHHHHGFF3@GHHHFFFFHFFBGHGHHGEGGGEHHHHHEHGHHGFGHHGGGCGGGGHGGGGGG
@M02034:409:000000000-BFKT7:1:2106:13889:11376 1:N:0:32
AAAGTCGAGGTGCCTAAAGTGGCAACCCAGACTAATAATCAGGTTGGTGGTGTAGAGCTTCCTGTAGCCGCATGGCGTTCGTACTTAAATATGGAACTAACCATTCCAATTTTCGCTGTCTCTTATACACATCTCCGAGCCCACGAGAC
+
BBBBBFBBBBABGGGFGGGGFGGHGHHGGHHGH3A55555BBGEGHGEFGEFGHHGHHHHHGHHGFHHFFFFGGHGGGGGGFHHHHHHHHHHGHHHFFFHHHHHHHHHGHHHHGEEEEGFGGHHHHHHHHFHBGGHGFGGGGHGGCGGG
@M02034:409:000000000-BFKT7:1:2106:5545:11377 1:N:0:32
AAAGTCGAGGTGCCTAAAGTGGCAACCCAGACTCAGAAGACGGTTGGTGGTGTAGAGCTTCCTGTAGCCGCATGGCGTTCGTACTTAAATATGGAACTAACCATTCCAATTTTCGCTGTCTCTTATACACATCTCCGAGCCCACGAGACC
+
BBBBBFBBDBABGGGGGGGFGGGFHHHGGHHGHHHHFHGCHGEFGGGGEFEFCGHHGHHHFHHHGHHHFGGGGGHHGFGGGEGHHHFFHHFHHG3FFHGHFHFHHDFBFGHHHGEGGGGGHGGHGHFGFGHHHFGFGCCCFEHGGGGGGG
@M02034:409:000000000-BFKT7:1:2106:28795:11377 1:N:0:32
AAAGTCGAGGTGCCTAAAGTGGCAACCCAGACTAATCAGGTTGTTGGTGGTGTAGAGCTTCCTGTAGCCGCATGGCGTTCGTACTTAAATATGGAACTACCCATTCCAATTTTCGCTGCTCTTATACACATCTCCGAGCCCACGAGAC
+
?AABBFAA@BBBGGGGGGGGBEFFHHHGFGGEHFFGGHGHDFGGHHHEFEFGHHHGHGHHHEGFFGHHDEGFFGHEFGGGGFGHGHHGFFBGHHBFGGF3B0GBFFGD4BEHH?E?FFEHHGH4G333BBGHHDDA/CGC/GEDC?/?
@M02034:409:000000000-BFKT7:1:2106:5397:11384 1:N:0:32
AAAGTCGAGGTGCCTAAAGTGGCAACCCAGACTAAGACGAATGTTGGTGGTGTAGAGCTTCCTGTAGCCGCATGGCGTTCGTACTTAAATATGGAACTAACCATTCCAATTTTCGCTGTCTCTTATACACATCTCCGAGCCCACGAGACC
+
BBBBBFBBBDAAGGGGGGGGFGGGGHHGGHHGHHDGGHGG2BFE5ACEEEEFFFG5FFHGDFGHBAGDGFEEE>FHGG?FFGHEHHHGFHHFFF33GGHHFHBHHGGFFHHHHFGGGGGFFHHHHHFHHGHHGGGFDCCGCFHGG/@CFF
@M02034:409:000000000-BFKT7:1:2106:3018:11388 1:N:0:32
AAAGTCGAGGTGCCTAAAGTGGCAACCCAGACTATGGGGACGGTTGGTGGTGTAGAGCTTCCTGTAGCCGCATGGCGTTCGTACTTAAATATGGAACTAACCATTCCAATTTTCGCTGTCTCTTATACACATCTCCGAGCCCACGAGACC
+
AAAA>BAABBAAGGGG4DFGFGFGHHHGGHEAFHHHGHGGGGGEFEEFEGEEFHGFDFGG5GGGFGGH3EEEEEFCEEGEGFHEGGHHHHHHGHFEHHFGCEBGGDHEGGHHHGFGGGEGFFGHFHHHHHGFHHGFEB@DGEHEDCGDGC
@M02034:409:000000000-BFKT7:1:2106:25890:11391 1:N:0:32
AAAGTCGAGGTGCCTAAAGTGGCAAATAATGTTGGTGGTGTAGAGCTTCCTGTAGCCGCATGGCGTTCGTACTTAAATATGGAACTAACCATTCCAATTTTCGCTGTCTCTTATACACATCTCCGAGCCCACGAGACCAGAGAGGATCT
+
AAAAAFAADDAAG1GGGGGGGGGG1AGFFHHHGHHECGGCHGHGHHHHHHHHHHHHHGGGGEHHGEEGGABGHHEHHHHHHH1FGHGFFHFHHGHHHHHHFGEECGADHHGHFHGHFHHHFHHHGEEGGGHGCCCCGGHHFHHCFFC0?
@M02034:409:000000000-BFKT7:1:2106:13550:11394 1:N:0:32
AAAGTCGAGGTGCCTAAAGTGGCAACCCAGACTAATAATACGGTTGGTGGTGTAGAGCTTCCTGTAGCCGCATGGCGTTCGTACTTAAATATGGAACTAACCATTCCAATTTTCGCTGTCTCTTATACACATCTCAGAGCCCACGAGACC
+
AACCADABCCABGGGGGGGGGGGHHHHGGHHGHHHGHHHHHHGHGGGGGGEFGHHHHHHHHHHHHHHHHGGGGGHHGGGGGGHHHHFHHHHHHHHGHHGEGHFGHHHHHHHHHGGGGGGHHHHHHHGHFHEHHHFHHHEFHGHGGCGGGG
@M02034:409:000000000-BFKT7:1:2106:6863:11394 1:N:0:32
AAAGTCGAGGTGCCTAAAGTGGCAACCCAGACTAATAATAAGGTTGGTGGTGTAGAGCTTCCTGTAGCCGCATGGCGTTCGTACTTAAATATGGAACTAACCATTCCAATTTTCGCTGTCTCTTATACACATCTCCGAGCCCACGAGAC
+
AAAAAFAADBAAGGBGGBGFGGFFC4GAACFGCGGBE5D5BDBGHHCAAAAFFDFDG5AFGFFE5FA5BEC??EEA?1/?E>21B443G4@4F33FGGFHG1BBEGHEFGHHH4EEGFEFHHHHHHHHECHBGGBDACCCG/<ACCC/A
@M02034:409:000000000-BFKT7:1:2106:4265:11396 1:N:0:32
AAAGTCGAGGTGCCTAAAGTGGCAACCCAGACTCCGCCGGCTGTTGGTGGTGTAGAGCTTCCTGTAGCCGCATGGCGTTCGTACTTAAATATGGAACTAACCATTCCAATTTTCGCTGTCTCTTATACACATCTCCGAGCCCAC
+
ABAAAFABDBBBGGGGGCGGGGFHGHHGGGHGHGH?DDEG?EFABAAEFGGE1BFFFFFC5B@FF5B53?EEGE1AEA>FAAFEABBFB4BBF333BFFFCE3B?EGF4BGFHHGGGGFDFFGDGHGFGHFGHHGHG/DCDC/C
@M02034:409:000000000-BFKT7:1:2106:13174:11397 1:N:0:32
AAAGTCGAGGTGCCTAAAGTGGCAACCCAGACTTTTTTTCGTGTTGGTGGTGTAGAGCTTCCTGTAGCCGC
+
BBBBBFBBBDBBGGGGGFGGGGGHHHHGGHHGHGFH3AE32BFAGFHAE1BABAAFGHFBH3FGGDG53?>
@M02034:409:000000000-BFKT7:1:2106:4716:11398 1:N:0:32
AAAGTCGAGGTGCCTAAAGTGGCAACCCAGACTAAGAATCATGTTGGTGGTGTAGAGCTTCCTGTAGCCGCATGGCGTTCGTACTTAAATAT
+
>3AB>BA>A>>>BFGGGF4A5FAFGEBEFDHGCFEGGGDH5DE55DCA2EAAA3FGDFFAAAAAB5B53BA0EB11>B0???21FG4GFFDB
@M02034:409:000000000-BFKT7:1:2106:9585:11402 1:N:0:32
AAAGTCGAGGTGCCTAAAGTGGCAACCCAGACTGCGAATCAGGTTGGTGGTGTAGAGCTTCCTGTAGCCGCATGGCGTTCGTACTTAAATATGGAACTAACCATTCCAATTTTCGCTGTCTCTTATACACATCTCCGAGCCCACGAGACC
+
?AAAAFA>DD>AGGG1G11FDDEEGAGGGHGCGHHFGGGEFGFDBFEEFCAFAGGFHHHGHGFGGDFFFE?EF/BBE?EFEEB>F2G1@GGFHBBBFFFHHCBFGFFFHGHHG2EEEGGFBG>GGHFGFCFGBGFGGC//<FFCC/AEEC
@M02034:409:000000000-BFKT7:1:2106:13438:11403 1:N:0:32
AAAGTCGAGGTGCCTAAAGTGGCAACCCAGACTTCTAATACGGTTGGTGGTGTAGAGCTTCCTGTAGCCGCATGGCGTTCGTACTTAAATATGGAACTAACCATTCCAATTTTCGCTGTCTCTTATACACATCTCCGAGCCCACGAGACC
+
AABB>DAADDBBGGGG4EGDFGGHHHHGGHHGHFFGHHHHGHGBFEEAFEEFFFGHHEFGGGHGFFFFFEGFGEGFFGGGCDFHGBGFFFHHHHHEFGFFBG3BGBEFBGGHHGFFGGGFHGFHGHFHFG2FCGF2ECFFGGEEGFGGGF
@M02034:409:000000000-BFKT7:1:2106:23622:11403 1:N:0:32
AAAGTCGAGGTGCCTAAAGTGGCAACCCAGACTAATAAGAATGTTGGTGGTGTAGAGCTTCCTGTAGCCGCATGGCGTTCGTACTTAAATATGGAACTAACCATTCCAATTTTCGCTGTCTCTTATACACATCTCCGAGCCCACGAGACC
+
BBBBBFBBBBAAGGGGGGGGGGGHHHHGGFHGHHHHHHHHHHCHHDGFFGEFGFHFFHHHHHHHHHHHHGGGGGHHGEFGGFGHHHHGHHHHHGDGGHGHHFHHHHFFDFGHHEEDFEEHHHHHHGHHGHDHHHEBB<CCBFHGGCC?DC
@M02034:409:000000000-BFKT7:1:2106:14418:11407 1:N:0:32
AAAGTCGAGGTGCCTAAAGTGGCAACCCAGACTGGTGGTATGGTTGGTGGTGTAGAGCTTCCTGTAGCCGCATGGCGTTCGTACTTAAATATGGAACTAACCATTCCAATTTTCGCTGTCTCTTATACACATCTCCGAGCCCACGAGACC
+
A3ABBFBA>A>>AFGGFGGFFGGFHHGGGHGFHHEBFFEHGFHHHFGGGGEFGHHHFHHHHGHHHHHHHGEGGFHHGGGFEFCGGGFBGHFHHHGHFHGFHHHHHHHHHHHHHGGGGGGHHFHHGHGHFH?GHHDGGFGCGFEEG/CGGG
@M02034:409:000000000-BFKT7:1:2106:23342:11410 1:N:0:32
AAAGTCGAGGTGCCTAAAGTGGCAACCCAGACTAAGGATCCTGTTGGTGGTGTAGAGCTTCCTGTAGCCGCATGGCGTTCGTACTTAAATATGGAACTAACCATTCCAATTTTCGCTGTCTCTTATACACATCTCCGAGCCCACGAGACC
+
>A3A3B>>AD>AFGFGGGGGBEEFHHHFGHEGFHHHCHFHHHFHGGHFFDEFGFFGBHFGGFHHGHHHHGCEEEHHGEGGGEFHGHFGHHFHHBBGFHGHFHHCFHD4GGHHHHGGGGEFGGGDGHGHHFHFHHHHGCCGGGGGGCCFDE
@M02034:409:000000000-BFKT7:1:2106:27821:11412 1:N:0:32
AAAGTCGAGGTGCCTAAAGTGGCAACCCAGACTCCTAATACTGTTGGTGGTGTAGAGCTTCCTGTAGCCGCATGGCGTTCGTACTTAAATATGGAACTAAACATTCCAATTTTCGCTGTCTCTTATACACATCTCCGAGCCCACGAGACC
+
>AAA>B3A3DABGFGGGFGGGGGGHAGEAHHGHGFGHDHHHFFGHH2BFE2EFGHHHFHHHHHGGHHDGEEEEGH1>EFGGAGE?GGGHHFFHHFFFHGH3F3F4FFGHGHHH?E/EGGHHDFGFFFFFFHHHHGF?B<@FGEFFBDGDF
@M02034:409:000000000-BFKT7:1:2106:27618:11413 1:N:0:32
AAAGTCGAGGTGCCTAAAGTGGCAACCCAGAATAATAATAATGTTGGTGGTGTAGAGCTTCCTGTAGCCGCATGGCGTTCGTACTTAAATATGGAACTAACCATTCCAATTTTCGCTGTCTCTTATACACATCTCCGAGCCCACGAGACC
+
BBABBFBBBBAAGGGGGGGGFGGFHHHGGHGHHFFHHHHFHHFGHFHEGGEFHHHGHHHHHGHHHHHHHGGGGGHHGGGGGFHHHHDFHHHHFBGHGHGGHHGHFHHHHHHHHHGGGGGHFHHHHHGHFGHHHHHHG/@CGGHGGCCFGA
@M02034:409:000000000-BFKT7:1:2106:18932:11416 1:N:0:32
AAAGTCGAGGTGCCTAAAGTGGCAACCCAGACTAAGAATACGGTTGGTGGTGTAGAGCTTCCTGTAGCCGCGTG
+
CCCCCFABBCBBGGGGGGGGGGGHHHHGGHHGHD3BFGGHFAEHE22EC?FFF3FAGEEHBGHH5AAAD1E0>E
@M02034:409:000000000-BFKT7:1:2106:20832:11419 1:N:0:32
AAAGTCGAGGTGCCTAAAGTGGCAACCCAGACTTGTAATAAGGTTGGTGGTGTAGAGCTTCCTGTAGCCGCATGGCGT
+
1>A>>B>1A@>A1EG1A1AFB1AFGGFEGHCE1DBFDGBD2BADGFEBFFAFFFHFGFBG1B1FB2FA1EEEGGH0/E
@M02034:409:000000000-BFKT7:1:2106:17890:11423 1:N:0:32
AAAGTCGAGGTGCCTAAAGTGGCAACCCAGACTGGGAAGGGGGTTGGTGGTGTAGAGCTTCCTGTAGCCGCATGGCGTTCGTACTTAAATATGGAACTAACCATTCCAATTTTCGCTGTCTCTTATACACATCTCCGAGCCCACGAGACC
+
BABBAFABBBAAFGGGFGFGFFGFHHHGGHAFHHHHHFEGGCGGGGGFGFEFHEGFGFHHH3GFHHHHHGCFEGHGGFGFEEGHHHHFHHEHGHBGFHDGFHGGFHFHEHGHHFFDGGGHHHHHFHGFHHHHHHHHE<CCGGHGGCFGGE
@M02034:409:000000000-BFKT7:1:2106:28150:11423 1:N:0:32
AAAGTCGAGGTGCCTAAAGTGGCAACCCAGACTAAGCAGTCTGTTGGTGGTGTAGAGCTTCCTGTAGCCGCATGGCGTTCGTACTTAAATATGGAACTAACCATTCCAATTTTCGCTGTCTCTTATACACATCTCCGAGCCCACGAGACC
+
BBBBBFAAD@ABGGGFCGGGGGGHHHHGGHDFHHGGHFF53DGGAG2BCEFGEEHBFDEGBGEDBBEDEEE0EEG1E?@FEEEHHHHGFGGEGF33FE@F3?3BB4F4BF3GG4E/E/?FDGGF44FFFCHHHFGDF>B?//?C@@CDGF
@M02034:409:000000000-BFKT7:1:2106:20101:11427 1:N:0:32
AAAGTCGAGGTGCCTAAAGTGGCAACCCAGACTTCGAGTGGTGTTGGTGGTGTAGAGCTTCCTGTAGCCGCGTGGCGTTCGTACTTAAATATG
+
AAAAAF1>@1A?GGGAFDBDGFFGHHHGGHH0F21AACGGGHGHGHEA/EBFEFH2A1B11B1BADDEDA@/>E/>/>/F/?0??FG@DFHEB
@M02034:409:000000000-BFKT7:1:2106:26737:11428 1:N:0:32
AAAGTCGAGGTGCCTAAAGTGGCAACCCAGACTCAGAAGAATGTTGGTGGTGTAGAGCTTCCTGTAGCCGCATGGCGTTCGTACTTAAATATGGAACTAACCATTCCAATTTTCGCTGTCTTACACATCTCCGAGCCCACGAGACCAGAG
+
CBCCBFCCCDABGGGGGGGGGGGHHHHGGHHGHHHHHHHFGFGHHHGEEGFGHHGFGHHGHHHGGGGDGGGFGGFGEEGGEFHGGHHHHGHHHH3BFHFHFGBGHGFGHHHHHFEEGGGHHFB?FGFF2FHHF@DG@FGGFFGD?EHFGG
@M02034:409:000000000-BFKT7:1:2106:20083:11430 1:N:0:32
AAAGTCGAGGTGCCTAAAGTGGCAACCCAGACTTCTAGGGGGGTTGGTGGTGTAGAGCTTCCTGTAGCCGCATGGCGTTCGTACTTAAATATGGAACTAACCATTCCAATTTTCGCTGTCTCTTATACACATCTCCGAGCCCACGAGAC
+
BBBBBFBBBB?AGGGGGGGGGGGHHHHGGHHGHBA5A532B2>EGGGGGGBFHFHHHGHHHHHHHHHGHGGFGGHHGGGGGGFHHHHHHHFFHHHHFHHGHGHGHHHHHHFHHFGGFGGGGFFFBGFG0FFFBFG0DB?FGGGGFFFFF
@M02034:409:000000000-BFKT7:1:2106:11635:11432 1:N:0:32
AAAGTCGAGGTGCCTAAAGTGGCAACCCAGACTCCTACGAATGTTGGTGGTGTAGAGCTTCCTGTAGCCGCATGGCGTTCGTACTTAAATATGGAACTAACCATTCCAATTTTCGCTGTCTCT
+
A3AAAF?A>>>>FGFGGGGGF4FGGHHCAGFFFFGGBFE222BGG52AA1EBF3F5A5DFGFGFBGFHH1E0EEFFFEFEGE2FGGBBFGBFGF33BF3BGFGFHGG44FGG44<?E?<?4BB
@M02034:409:000000000-BFKT7:1:2106:6826:11438 1:N:0:32
AAAGTCGAGGTGCCTAAAGTGGCAACCCAGACTAGGGATGGGGTTGGTGGTGTAGAGCTTCCTGTAGCCGCATGGCGTTCGTACTTAAATATGGAACTAACCATTCCAATTTTCGCTGTCTCTTATACACATCTCCGAGCCCACGAGACC
+
BBBBBFBBBBAAGGGGGGGGGGGHHHHGGHHGGHCGHHHGGGGGGGGGFGEFGHHHHGHHHHHHHHHHHGGGGGHHGGGGGGHHHHHHHHFHHHHFGHGHHHFHHHHHHHHHHHGGGGGHHGHHGHHFDHHHHHGHECCDGGHGGGGDGF
@M02034:409:000000000-BFKT7:1:2106:5077:11441 1:N:0:32
AAAGTCGAGGTGCCTAAAGTGGCAACCCAGACTGCGGTGGGGGTTGGGGGTGTAGAGCTTCCTGTAGCCGCATGGCG
+
BCBCBFBABBABGGGGGGGGGGGHHHHGGHFFHHGEGAAEEEGA0EE000E@/BG334B33B@FF4F4@EFFGFC0>
@M02034:409:000000000-BFKT7:1:2106:20094:11445 1:N:0:32
AAAGTCGAGGTGCCTAAAGTGGCAACCCAGACTTCGAGTGGTGTTGGTGGTGTAGAGCTTCCTGGAGCCGCATGGCGTTCGTACTTAAATATGGAACTAACCATTCCAATTTTCGCTGTCTCTTATACACATCTCCGAGCCC
+
BBBBBFBADBBBGGGGGGGGGGGHHHHGGHCFHFD2AFGAFHFHGHEEFGGGH3G5GFEGHFFH3BBBFEE0EEFAEEEGFECGGFH3FGHBHF33FGHHC0?BFFH44B3FH4>/?EEGFBFH3?3FBGBC2D3FDC//BF
@M02034:409:000000000-BFKT7:1:2106:15636:11445 1:N:0:32
AAAGTCGAGGTGCCTAAAGTGGCAACCCAGACTGAGAGTAAGGTTGGTGGTGTAGAGCTTCCTGTAGCCGCATGGCGTTCGTACTTAAATATGGAACTAACCATTCCAATTTTCGCTGTCTCTTATACACATCTCCGAGCCCACGAGACC
+
AAAABFBBBBABGGGBGGGGGGGHHHHGGFHGHHFBBGGHGFFFGHGEFGBFGFHHHHHGHHHHHFHHHGGFGGHHGGGGEEFHHHFEHHFHGGFGGHHHHHHHHHHBHHHHHGGGGGFFHHHHFGHFGHGHFHHBA/CFGGFFG?CFGE
@M02034:409:000000000-BFKT7:1:2106:11849:11447 1:N:0:32
AAAGTCGAGGTGCCTAAAGTGGCAACCCAGACTACGGGGAGGGTTGGTGGTGTAGAGCTTCCTGTAGCCGCATGGCGTTCGTACTTAAATATGGAACTAACCATTCCAATTTTCGCTGTCTCTTATACACATCTCCGAGCCCACGAGACC
+
AABBADABBB2AGGGGGGGGGGGHHHHGGGHGHGHGGGG2EEEEHGG?FGFFHGHEGHHHFHHHHEBBFFGGGGHFGGGGGD2GFGGHFGFHGG?FGFFHGHHGHHHFHHFHHGGGGGGGHHHHHHGHHGFHHHGGFCCGGGHGGGGGGG
@M02034:409:000000000-BFKT7:1:2106:7437:11456 1:N:0:32
AAAGTCGAGGTGCCTAAAGTGGCAACCCAGACTGCTGATACTGTTGGTGGTGTAGAGCTTCCTGTAGCCGCATGGCGTTCGTACTTAAATATGGAACTAACCATTCCAATTTTCGCTGTCTCTTATACACATCTCCGAGCCCACGAGACC
+
AAAABFBBDBAAGGGGGGGGGFGHHHHGGHHGHHHHHHHHHHHHHHHGGEEFGFHHHHHHHHHGFHHHHGGGGGHHGGGGGGGHHHHHHHGHHHFHHHHFHHHHHHHHFGHHHFGGGGGHHHHHGHFHHGHCHHDDDCFCCGHGGFCFGG
@M02034:409:000000000-BFKT7:1:2106:10845:11460 1:N:0:32
AAAGTCGAGGTGCCTAAAGTGGCAACCCAGACTGTGAAT
+
>A1>>BAAD1>AGGG1B1A3BGF01FH00BBFH1G12DF
@M02034:409:000000000-BFKT7:1:2106:10091:11461 1:N:0:32
AAAGTCGAGGTGCCTAAAGTGGCAACCCAGACTCCGTCTCCTGTTGGTGGTGTAGAGCTTCCTGTAGCCGCATGGCGTTCGTACTTAAATATGGAACTAACCATTCCAATTTTCGCTGTCTCTTATACACATCTCCGAGCCCACGAGACC
+
CCCCCFBBBCBBGGGGGGGGGGGHHHHGGHHGHHHGGHHHHHHHHHHGGGEFHHHHGHHHHHHHHHHHHGGGGGHHGGGGGGHHHHHHHHHHHHHHHHHGHHHHHHHHHHHHHFGGGGGHHGHHHHHHHGGHHHGFG?GCGGHGGGCGGG
@M02034:409:000000000-BFKT7:1:2106:23928:11465 1:N:0:32
AAAGTCGAGGTGCCTAAAGTGGCAACCCAGACTAATAAGAATGTTG
+
CCCCCFBCBCCCGGGGGGGGGGGHHHHGGHHGHDFG55ABG3F5DG
@M02034:409:000000000-BFKT7:1:2106:15877:11466 1:N:0:32
AAAGTCGAGGTGCCTAAATTGGCAACCCAGACTAATACTAAGGTTGGTGGTGTAGAGCTTCCTGTAGCCGCATGGCGTTCGTACTTAAATATGGAACTAACCATTCCAATTTTCGCTGTCTCTTATACACATCTCCGAGCCCACGAGACC
+
BBBBAFBBBDBBGGGGGGGGFFHHHHHGGHHGHHHHHHHGGHHHHHGFFGEFHHHHHHHHHHHHHHHGHGGGGGHHGGGGGGHHHHGFHHHGHHHGFFFFHHFHHHGFHHHHHFGGGGGGHHHHHHHHDGHHHHFFFCCGGGHGGGGGGE
@M02034:409:000000000-BFKT7:1:2106:16410:11466 1:N:0:32
AAAGTCGAGGTGCCTAAAGTGGCAACCCAGACTAATTCTCAGGTTGGTGGTGTAGAGCTTCCTGTAGCCGCATGGCGTTCGTACTTAAATATGGAACTAACCATTCCAATTTTCGCTGTCTCTTATACACATCTCCGAGCCCACGAGACC
+
BBBBBFABBBBBGGGGGGGGGGGHHHHGGHHGHHCHHHHDGBHHHHGGGGEFHHHGHHHHHHHHHHHHHGGGGGHHGGGGGGHHHHHGGHFHHGHHHHHHHHHHHHHHHGHHHHGGGAFHHGHHHHDFHFHHHHGFG/DFGGHGGCGGGF
@M02034:409:000000000-BFKT7:1:2106:23947:11469 1:N:0:32
AAAGTCGAGGTGCCTAAAGTGGCAACCCAGACTAATAAGAAGGTTGGTGGTGTAGAGCTTCCTGTAGCCGCATGGCGTTCGTACTTAAATATGGAACTAACCATTCCAATTTTCGCTGTCTCTTATACACATCTCCGAGCCCACGAGACC
+
A?AB>BAAB>2AGGGGGBFGDDFHGGGEGHHGHHHHHHHHDGG3AFEEEGEFCGFHHFFFFHHGFGHHFEGGGGGHFGGFFEHHHHHHHGGHGHHHHGEBC0BEGBFFHHHHFFEGGGFFHFGH4FFGFBFHFHFDB//@CFFE?D@DGG
@M02034:409:000000000-BFKT7:1:2106:21643:11477 1:N:0:32
AAAGTCGAGGTGCCTAAAGTGGCAACCCAGACT
+
BBBBAFABBBBAGGGF4AGGDGGHHHHGGHHGH
@M02034:409:000000000-BFKT7:1:2106:14947:11486 1:N:0:32
AAAGTCGAGGTGCCTAAAGTGGCAACCCAGACTCTGGTTGGGGTTGGTGGTGTAGAGCTTCCTGTAGCCGCATGGCGTTCGTACTTAAATATGGAACTAACCATTCCAATTTTCGCTGTCTCTTATACACATCTCCGAGCCCACGAGACC
+
ABBABF@ABBABGGGGGGGFGBFHHHHGGHHGHHHHHGHGGGGGGGGGGGGFHHHFHHHHHHHHHHEHHGGEGGHHGGGGGGHHHHGFHHGHHHFGHFGFHHHHHHHGHHHHHHGGGGGHHGHHFHFHHHHHHHGHGFCFGGHGC@CGGG
@M02034:409:000000000-BFKT7:1:2106:10839:11488 1:N:0:32
AAAGTCGAGGTGCCTAAAGTGGCAACCCAGACTGTGAATCAGGTTGGTGGTGTAGAGCTTCCTGTAGCCGCATG
+
CCCCBFBCCCCBGGGGGGGGGBFHHHHGGHHGHF35BDGH5BGGF2E2EAFA13D555FG5FF555D53AE0F>
@M02034:409:000000000-BFKT7:1:2106:9113:11489 1:N:0:32
AAAGTCGAGGTGCCTAAAGTGGCAACCCAGACT
+
CCCCCFBCBCBBGGGGGGGGGGGHHHHGGHDGH
@M02034:409:000000000-BFKT7:1:2106:13679:11489 1:N:0:32
AAAGTCGAGGTGCCTAAAGTGGCAACCCAGACTACTAATGCGGTTGGTGGTGTAGAGCTTCCTGTAGCCGCATGGCGTTCGTACTTAAATATGGAACTAACCATTCCAATTTTCGCTGTCTCTTATACACATCTCCGAGCCCACGAGACC
+
>AAA>5>ADDAAGGGGGGGGGGGFFGHGGHHGHHHHHHHHHFGBEEEEFGEGGFHGHHHHGGHHGGHFHEEEGGHHGGGGGGHHEFHHFGFHHHFFGHGHFHBGHHHHHHHHHGGGGGGHHHHHFHHGGGFHHHFFA??@DFGGCGGCGA
@M02034:409:000000000-BFKT7:1:2106:24255:11499 1:N:0:32
AAAGTCGAGGTGCCTAAAGTGGCAACCCAGACTGGGTGTGGGGTTGGTGGTGTAGAGCTTCCTGTAGCCGCATGGCGTTCGTACTTAAATATGGAACTAACCATTCCAATTTTCGCTGTCTCTTATACACATCTCCGAGCCCACGAGACC
+
BBBBADBBBDABGGGG4GFFFGGHHHHGGHHGHGGFFFGGGGGEGGGACEFFGFHHHGHHHGHHHHHHHGEEFGGAEEGGGGFHHHFGBFGFGH?DGHHFFC3GHEEFHGHHHFDGGGGHHFHHGHFHFFHGHHF2?</A@FGGFGCGGF
@M02034:409:000000000-BFKT7:1:2106:19855:11499 1:N:0:32
AAAGTCGAGGTGCCTAAAGTGGCAACCCAGACTCAGCATCGTGTTGGTGGTGTAGAGCTTCCTGTAGCCGCATGGCGTTCGTACTTAAATATGGAACTAACCATTCCAATTTTCGCTGTCTCTTATACACATCTCCGAGCCCACGAGACC
+
BBBBBFBBDBAAFGGGGGGGGBFHHHHGGHHGHGHHHHHHGHHHHHHGGGGFHHHFHBHHFHHHHGHHHGGGGGHGGEEGGFFHHHHHHHGHHGGGHHHGFHGHHHHHHHHHHDEFGGGHHHHHGHGHGHHHHHHGG@DGGGHGGCGEGF
@M02034:409:000000000-BFKT7:1:2106:8167:11502 1:N:0:32
AAAGTCGAGGTGCCTAAAGTGGCAACCCAGACTTGTCTGGGGGTTGGTGGTGTAGAGCTTCCTGTAGCCGCATGGCGTTCGTACTTAAATATGGAACTAACCATTCCAATTTTCGCTGTCTCTTATACACATCTCCGAGCCCACGAGACC
+
CBBCBFBABBBBGGGGGGGGGGGHHHHGGHHGHHFHHHHHHGGGGGGGFGEFGHHHHHHHHHHHHHHHHGGGGGHHGGGGGGGHHHHHHHGHHHGFHHFFHHGHHHHHHHHHHHGGGGGHGHHHHHGHFGHHHHHHGDGGGGHGGGGGGG
@M02034:409:000000000-BFKT7:1:2106:6735:11502 1:N:0:32
AAAGTCGAGGTGCCTAAAGTGGCAACCCAGACTAATGAGAAGGTTGGTGGTGTAGAGCTTCCTGTAGCCGCATGGCGTTCGTACTTAAATATGGAACTAACCATTCCAATTTTCGCTGTCTCTTATACACATCTCCGAGCCCACGAGACC
+
A?AB3DAABDABGGGGGGGGFFFHHHHGGHHGHHHHFGGHDFGFGBEACEEFGGGHFGHFAFFFF5GFGFGFGFHCEGEGEEHHHHHHGFHHFHH3BGEE3F3FGBHEHHHGHGGGGGGHHHGHHHFHFFBGHHFGE@DCDGHGGGGGGF
@M02034:409:000000000-BFKT7:1:2106:27183:11520 1:N:0:32
AAAGTCGAGGTGCCTAAAGTGGCAACCCAGACTCTTCAGCATGTTGGTGGTGTAGAGCTTCCTGTAGCCGCATGGCGTTCGTACTTAAATATGGAACTAACCATTCCAATTTTCGCTGTCTCTTATACACATCTCCGAGCCCACGAGACC
+
AAAAAFABBBBBGGGGCGGGGFGHHHHGGGDFGHHHHHHHFHHHHGHEGGGFGHHGGGHHGHHHHHHHHGGFGGHHGGEGGEGGHHFG3FGHHGHFHGECGHHHGHFFHHHHHGGFGEEFBEGFGHHHGHHGHGGG?<<@CFCFGCG?EF
@M02034:409:000000000-BFKT7:1:2106:8419:11529 1:N:0:32
AAAGTCGAGGTGCCTAAAGTGGCAACCCAGACTAATGGGTGTGTTGGTGGTGTAGAGCTTCCTGTAGCCGCATGGCGTTCGTACTTAAATATGGAACTAACCATTCCAATTTTCGCTGTCTCTTATACACATCTCCGAGCCCACGAGACC
+
A3AABFBBBBAABGGGGGGGGGGHHHHFGHHGHHHHHHHAEEGHHHGEFGABGHGGGHHHHGHFFGHHHGEGGGHHGEGFGGGHGFBEGHFHHHGBGHFGHHHHHHGHGHHHHHGGGGGHHHHHHHHFHHGHGHHBF/CCGGHGGCGGFE
@M02034:409:000000000-BFKT7:1:2106:7604:11534 1:N:0:32
AAAGTCGAGGTGCCTAAAGTGGCAACCCAGACTGATCCTCGGGTTGGTGGTGTAGAGCTTCCTGTAGCCGCATGGCGTTCGTACTTAAATATGGAACTAACCATTCCAATTTTCGCTGTCTCTTATACACATCTCCGAGCCCACGAG
+
AAABBDAADBAAFGDGBFFG5FEHFHHFEHGEFA35F5F3EE2GCEEFGDEFHFF5D5GGHEHHDFFHD>>0AEGAEB/?E>?C1EB3FF4FGHB3EEFB3B3BGFG4BBFFHDEEFE<GFGFGFHD22?1FGFHED<B?CFHG//<
@M02034:409:000000000-BFKT7:1:2106:18715:11534 1:N:0:32
AAAGTCGAGGTGCCTAAAGTGGCAACCCAGACTCATATGCCGGTTGGTGGTGTAGAGCTTCCTGTAGCCGCATGGCGTTCGTACTTAAATATGGAACTAACCATTCCAATTTTCGCTGTCTCTTATACACATCTCCGAGCCCACGAGAC
+
ABAAADABDBBCGGGGGGGGGGGHHHHGGHHGHHGHHHHHHGGEEGG1FEEFHGHFGEHFFFGHHGHFFGG0EEHEGEFGGEFHFHHHHHGDGH?3GHFFGFFGHFFFFFGGHEEEGGDFGHGHGHHGFFHHGGFFC<CCDGHGC?CFG
@M02034:409:000000000-BFKT7:1:2106:24731:11535 1:N:0:32
AAAGTCGAGGTGCCTAAAGTGGCAACCCAGACTAAGTCGTCTGTTGGTGGTGTAGAGCTTCCTGTAGCCGCATGGCGTTCGTACTTAAATATGGAACTAACCATTCCAATTTTCGCTGTCTCTTATACACATCTCCGAGCCCACGAGACC
+
AAAAAFBBBBBBGGGGGGGGGGGHHHHGGHHGGHFHGHGFGGFHHHGGGGEFHHHHHFHHHHHHGHHBGFGEFGGFEFGGGGHFHHHFHHGFHGGHCGGHFFHFHHEHHGHHHFEGFGGHHHGHGGGHHFHHHHGFF<BCGFHGGGGGGG
@M02034:409:000000000-BFKT7:1:2106:3666:11539 1:N:0:32
AAAGTCGAGGTGCCTAAAGTGGCAACCCAGACTAGTGCTAAGGTTGGTGGTGTAGAGCTTCCTGTAGCCGCATGGCGTTCGTACTTAAATATGGAACTAACCATTCCAATTTTCGCTGTCTCTTATACACATCTCCGAGCCCACGAGACC
+
>3AA>BA>A>AAGFGBBAFGDGCGHGHFGHHGHH3DEGGHABGD3BEB2EEFBFGFF5G35BBBBDFDAEEFGEGA0E@BEEGEGGFHHHHGDGFBBFB@@F3BF?BDHHHHGHEGGGGHHHHHBGFFDGFHHHB?E@?@DGHGGGG?C?
@M02034:409:000000000-BFKT7:1:2106:26659:11540 1:N:0:32
AAAGTCGAGGTGCCTAAAGTGGCAACCCAGACTCCGGCGCAGGTTGGTGGTGTAGAGCTTCCTGTAGAC
+
ABBAAFAA3D>AFGFFGGGFGFFGFCGEFEAGHFB2E2EEG?CHG20BBEAFG3D5F5@GH3BG5@D4B
@M02034:409:000000000-BFKT7:1:2106:11710:11553 1:N:0:32
AAAGTCGAGGTGCCTAAAGTGGCAACCCAGACTGTGAGGGGGGTTGGTGGTGTAGAGCTTCCTGTAGCCGCATGGCGTTCGT
+
A@BBADABBBBBGFGBGGGGGGAGHHHGGHHGHB3FBHHGGGGBDCCAEFDGF2FDF?D2<GGF1<?11AA@DDCC-D@F.<
@M02034:409:000000000-BFKT7:1:2106:11693:11555 1:N:0:32
AAAGTCGAGGTGCCTAAAGTGGCAACCCAGACTGTTAAGGGGGTTGGGCTTGTAGTACTTCCTGT
+
BBBBBFBBBB>AGGGGGGGGGCFHHHHGGHHGHHH5E5FGGGFEEGG01AB0BBDA55B@5B55B
@M02034:409:000000000-BFKT7:1:2106:6545:11577 1:N:0:32
AAAGTCGAGGTGCCTAAAGTGGCAACCCAGACTGCGGCGGGGGTTGG
+
AAAAAFAADAAABGGABFGGFGGHHHHFGHHGHFH2EEEGGCF>//E
@M02034:409:000000000-BFKT7:1:2106:27904:11580 1:N:0:32
AAAGTCGAGGTGCCTAAAGTGGCAACCCAGACTTCTAGGAATGTTGGTGGTGTAGAGCTTCCTGTAGCCGCATGGCGTTCGTACTTAAATATGGAACTAACCATTCCAATTTTCGCTGTCTCTTATACACATCTCCGGTCCCACG
+
A1AAAF1AAD1AFGGFGFGGEFABGGFE0F0AG21E2D11A1FGFA/BFAEBGG1FAFGHHEHGGFFGF/A/>EGHEFFEGGFFHHD1EEB@FDGHGFEGHFEHFGGE2BGGHB/EF/?FGFFHFHBF21BGFHH1/<>>>01@<
@M02034:409:000000000-BFKT7:1:2106:8470:11580 1:N:0:32
AAAGTCGAGGTGCCTAAAGTGGCAACCCAGACTACTGGGACTGTTGGTGGTGTAGAGCTTCCTGTAGCCGCATGGCGTTCGTACTTAAATATGGAACTAACCATTCCAATTTTCGCTGTCTCTTATACACATCTCCG
+
>AA1ADAADDAAFGGFFGGGG1FGFGHECCGFGFFHDGEFFFEHHF/EEFBBGHG2FBFFEAFFFGEHFGE@?EGHGGEEEE0CGG2FGE2B@11BCB@FGHGHHHG2FFGHG>>/EE<FFGGGBGGHDG111BGFC
@M02034:409:000000000-BFKT7:1:2106:6676:11584 1:N:0:32
AAAGTCGAGGTGCCTAAAGTGGCAACCCAGCCTAATAGTGATGTTGGTGGTGTAGAGCTTCCTTTAGCTGCATGG
+
AAABBFBBDBAAGGGGGGFGG4FFGHGA2F2BE3B5FFD5B55D5D2E22EA13DAFA33ABG5B5B553B3FGF
@M02034:409:000000000-BFKT7:1:2106:6694:11584 1:N:0:32
AAAGTCGAGGTGCCTAAAGTGGCAACCCAGACTAATAGTAAGGTTGGTGGTGTAGAGCTTCCTGTAGCCGCATGGCGTTCGTACTTAAATATGGAACTAACCATTCCAATTTTCGCTGTCTCTATACACATCTCCGAGCCCACGAGACCA
+
AAAB>DABBBBBGGGGGGGGGGGFHHHGGHHGHHHHGHHH5FFGHHGGGGFFHHGGHGHHGHHHHHGGFGGCGGHHGGGGGGHHHHHHHHHHFHFFFHFFFGBGHHFFHHHHHFEFGGEFFGHHHHHHGFHHHFGGCGGFGE/CFGDGG<
@M02034:409:000000000-BFKT7:1:2106:18050:11587 1:N:0:32
AAAGTCGAGGTGCCTAAAGTGGCAACCCAGACTAATG
+
BBBBBFBBBBAAFG5FGGGGGGGHHHHGGHH2GH355
@M02034:409:000000000-BFKT7:1:2106:3591:11588 1:N:0:32
AAAGTCGAGGTGCCTAAAGTGGCAACCCAGACTAATAATAAGGTTGGTGGTGTAGAGCTTCCTGTAGCCGCAT
+
BBBBBFBABDBBGGGGGGGGGGGHHHHGGHAAGBAG55D555B53BEAF2EA13D555BA5B55B555B1A0E
@M02034:409:000000000-BFKT7:1:2106:9904:11588 1:N:0:32
AAAGTCGAGGTGCCTAAAGTGGCAACCCAGACTAAGAATAATGTTGGTGGTGTAGAGCTTCCTGTAGCCGCATGGCGTTCGTACTTAAATATGGAACTAACCATTCCAATTTTCGCTGTCTCTTATACACATCTCCGAGCCCACGAGACC
+
BBCBBFABCCCCGGGGGGGGGGGHHHHGGGHGHHFFFHGHHHHHHHHGGGGGFHHHEFHHDGHHHHHGHGGGGGHGGEGGGFFHHHHGFGHHHBBFGHHHFG3GHHHGHHHHHHGGFGGHHHHHGHGHHHHHHHHHGDGGGGHGGGGGGG
@M02034:409:000000000-BFKT7:1:2106:18849:11589 1:N:0:32
AAAGTCGAGGTGCCTAAAGTGGCAACCCAGACTGGGCAGCATGTTGGTGGTGTAGAGCTTCCTGTAGCCGCATGGCGTTCGTACTTAAATATGGAACTAACCATTCCAATTTTCGCTGTCTCTTATACACATCTCCGAGCCCACGAGACC
+
CBCCBFBCBCBCGGGGGGGGGGGHHHHGGHHGHHHHHHGGHHHGHHHGGGGFHHHHHHHHHHHHHHHHHGGGGGHHGGGGGGFHHHHHHHGHHHFHHHGHHHGHHHFHHHHHHHGGGGGHHHHHHHFHHHGHHHHFG?FCGGHGGGGGG<
@M02034:409:000000000-BFKT7:1:2106:26111:11591 1:N:0:32
AAAAGTCGAGGTGCCTAAAGTGGCAACCCAGACTCAGCAGAAGGTTGGTGGTGTAGAGCTTCCTGTAGCCGCATGGCGTTCGTACTTAAATATGGAACTAACCATTCCAATTTTCGCTGTCTCTTATACACATCTCCGAGCCCACGAGAC
+
ABBBBFFBBBBBGGGFGGGGGGHGHHHHGGHHGHHHHHHHFFGGFGHGEGGGFGHHGHHHHHGHHHHHHHGGEGGHFEFGGGEFHHHHHHHHHHHGGHGGHHHHGHHHHFFGHHGEFGGGHHHHHHHHFHHHGGHHHG/CDGGHGGGGGG
@M02034:409:000000000-BFKT7:1:2106:21787:11597 1:N:0:32
AAAGTCGAGGTGCCTAAAGTGGCAACCCAGACTAATCAGGAGGTTGGTGGTGTAGAGCTTCCTGTAGCCGCATGGCGTTCGTACTTAAATATGGAACTAACCATTCCAATTTTCGCTGTCTCTTATACACATCTCCGAGCCCACGAGACC
+
CCCCAFCBCCAAGGGGGGGGGGGHHHHGGHHGHHGHHHHHGGGFGHFGGGEFHHHGHHHHHHHHHFHHHGGGGEHHGGGGGGBHHHHFHHHHHHHHGFGHHHGHGHGGHHHHHGGGGGGHHHHHHHHFFHHHHHHHGCGGGGGGG@@GGC
@M02034:409:000000000-BFKT7:1:2106:27906:11599 1:N:0:32
AAAGTCGAGGTGCCTAAAGTGGCAACCCAGACTACTAGGAATGTTGGTGGTGTAGAGCTTCCTGTAGCCGCATGGCGTTCGTACTTAAATATGGAACTAACCATTCCAATTTTCGCTGTCTCTTATACACATCTCCGAGCCCACGAGACC
+
BBBBCFABBBCCGGGGGGGGGGGHHHHGGHHGHGHGFHFFHHHHHHHGFGFFHHHHHHHHHHHHHHHHHGGGGGHHGGGGGGHHHHFHHHGHHHGHGHHHHHFHHHHHHHHHHHGGGGGHHHHHHHGHHHHHHHGHGCCDGGHGGGGGGG
@M02034:409:000000000-BFKT7:1:2106:23077:11610 1:N:0:32
AAAGTCGAGGTGCCTAAAGTGGCAACCCAGACTCCGAAGCCGGTTGGTGGTGTAGAGCTTCCTGTAGCCGCATGGCGTTCGTACTTAAATATGGAACTAACCATTCCAATTTTCGCTGTCTCTTATACACATCTCCGAGCCCACGAGACC
+
CCCCCFABCCAAGGGGGGGGGGGHHHHGGHHGHHHGEEEGHGGGGGGGGGGGHHHHHHHHHHHHHHHHHGGGGGHHGGGGGGFHHHFFHHFHHHFGHHHHHHHHHHGGHGHHHDCGGGGHHHHHFHHHHHFHHHGFFBFGGGHGGDCDGF
@M02034:409:000000000-BFKT7:1:2106:20382:11612 1:N:0:32
AAAGTCGAGGTGCCTAAAGTGGCAACCCAGACTCAGCCGACGGTTGGTGGTGTAGAGCTTCCTGTAGCCGCATGGCGTTCGTACTTAAATATGGAACTAACCATTCCAATTTTCGCTGTCTCTTATACACATCTCCGAGCCCACGCGAC
+
CDDDCFCCCCCCGGGGGGGGGGGHHHHGGHHGHEC3A3A2A2EFGG?1A1EFF3F555BB5FFEF5F@@EE/EEE1>?>F?>2?FGB33FGGF333BBGH303B34F4BFFHHD//???FD2@F2@22>@2F2F22C<A//FC<@.<CC
@M02034:409:000000000-BFKT7:1:2106:27896:11617 1:N:0:32
AAAGTCGAGGTGCCTAAAGTGGCAACCCAGACTCTGCCTCGTGTTG
+
AABBAFBADB24AEGGGGGFFBFFFGHGGHHGH33F3AD32B2A2F
@M02034:409:000000000-BFKT7:1:2106:21798:11618 1:N:0:32
AAAGTCGAGGTGCCTAAAGTGGCAACCCAGACTAATCAGGAGGTTGGTGGTGTAGAGCTTCCTGTAGCCGCATGGCGTTCGTACTTAAATATGGAACTAACCATTCCAATTTTCGCTGTCTCTTATACACATCTCCGAGCCCACGAGAC
+
AAAAAFBADBAAGGGGGGGGGGGHHHHGGHGGHDH5GHHGH2FEGHGEFGGFHHHHHHHGHHHHHHHHHGGGGGHHGGGGGFFHHHHHFHHHHHHGHHHGHHGHHHHGHHHHHHGGGGGGHGHHFHHHGHHHHHHHGFGCCFHGFFCFG
@M02034:409:000000000-BFKT7:1:2106:2324:11619 1:N:0:32
AAAGTCGAGGTGCCTAAAGTGGCAACCCAGACTCAGTCTGCGGTTGGTGGTGTAGAGCTTCCTGTAGCCGCATGGCGTTCGTACTTAAATATGGAACTAACCATTCCAATTTTCGCTGTCTCTTATACACATCTCCGAGCCCACGAGACC
+
BBBBBFBADBBBGGGGGGGGGGGHHHHGGGCFHFHG5FEGHEFGGGGG1EBFFDGHA5FFHHHFF5DFHFF@FEAFEGFEGGHFGHFH3FBFGGEGFHHFHFDFGFH4EGGHHEFGGGD?3FHHHGGHGHGHHGGBC</CCAG/C@C/<>
@M02034:409:000000000-BFKT7:1:2106:15171:11623 1:N:0:32
AAAGTCGAGGTGCCTAAAGTGGCAACCCAGACTAC
+
ABBBABAADBABGGGGFDGFGDFHGFHGGGHCGHF
@M02034:409:000000000-BFKT7:1:2106:18271:11627 1:N:0:32
AAAGTCGAGGTGCCTAAAGTGGCAACCCAGACTATTG
+
CCCCCFCBCCCCGGGGGGGGGGGHHHHGGHHGH35D5
@M02034:409:000000000-BFKT7:1:2106:14888:11627 1:N:0:32
AAAGTCGAGGTGCCTAAAGTGGCAACCCAGACTCAGGCGAAGGTTGGTGGTGTAGAGCTTCCTGTAGCCGCATGGCGTTCGTACTTAAATATGGAACTAACCATTCCAATTTTCGCTGTCTCTTATACACATCTCCGAGCCCACGAGACC
+
AABBAFBCCBBCGGGGGGGGFFGHHHHGGHHGHGHHHHG?EEGGHHGA1EEEGFHHFGHHGGBEFFHFHGFEEGFAEGGGDFHHHHHHHHHFHH33GHEHCF3FH4GBHHHHEFEEDGDFFHGHFHGFHGGHHHDDDCGGGEHFFGGGGF
@M02034:409:000000000-BFKT7:1:2106:26486:11629 1:N:0:32
AAAGTCGAGGTGCCTAAAGTGGCAACCCAGACTGAGGGT
+
A1A1AD1A?D>AFFAFGGGGFGGHCFHF0A0FHF1F00A
@M02034:409:000000000-BFKT7:1:2106:20693:11632 1:N:0:32
AAAGTCGAGGTGCCTAAAGTGGCAACCCAGACTGCGTAGGGGGTTGGTGGTGTAGAGCTTCCTGTAGCCGCATGGCGTTCGTACTTAAATATGGAACTAACCATTCCAATTTTCGCTGTCTCTTATACACATCTCCGAGCCCACGAGACC
+
CCCCCFABCCCCGGGGGGGFGGGHHHHGGHHGHHGEAE?EGDGGGGGGGCGFFHHFB5GHFHHGHHHFHGGGGGHAEGGGGE?GGHHFFHFHHEBGGHHHFFDGHFFFHGHHHF@FGFGHHHHHHHGHHEHHHHGHD>@CCGHGGCGCGE
@M02034:409:000000000-BFKT7:1:2106:20709:11640 1:N:0:32
AAAGTCGAGGTGCCTAAAGTGGCAACCCAGACTGCGAAGGGGGTTGGTGGTGTAGAGCTTCCTGTAGCCGCATGGCGTTCGTACTTAAATATGGAACTAACCATTCCAATTTTCGCTGTCTCTTATACACATCTCCGAG
+
AAAB>BAAD>A4GFGFFBFFEGCFHHGGGHHGHHGF2AAAEGGAEEGEAEBE?BFGFFH3BGGGDDE4@EFCEGGFGGGGGGHHHHHHFFGGGHFBBGB33BDBGBDDGHHHGFBBEEEFFBFF2>DG2?F1?F<<?/<
@M02034:409:000000000-BFKT7:1:2106:16310:11647 1:N:0:32
AAAGTCGAGGTGCCTAAAGTGGCAACCCAGACTAAGAATCAGGTTGGTGGTGTAGAGCTTCCTGTAGCCGCATGGCGTTCGTACTTAAATATGGAACTAACCATTCCAATTTTCGCTGTCTCTTATACACATCTCCGAGCCCACGAGACC
+
BAABBFBBBBAAGGGFGGGGGGGGHHHGGHHGHHHGGHHHHHHHGHGFFGEFGHHHHGHHHGHFGHHHHGFGGGHHGGGGEE?GHHGHHHFGHHEGHHFGFHHHHHHHHHHHHHGGGGGHHHHHHHHHHHHHHHGHG@DGGGHGGGGGGF
@M02034:409:000000000-BFKT7:1:2106:20178:11653 1:N:0:32
AAAGTCGAGGTGCCTAAAGTGGCAACCCAGACTACTAAGAAGGTTG
+
CCCBCFBCCCAAGGGGGGGGFGGHHHHGGHFGFF3F55BBF3BF3F
@M02034:409:000000000-BFKT7:1:2106:8447:11666 1:N:0:32
AAAGTCGAGGTGCCTAAAGTGGCAACCCAGACTGTGAGGGAGGTTGGTGGTGTAGAGCTTCCTGTAGCCGCATGGCGTTCGTACTTAAATATGGAACTAACCATTCCAATTTTCGCTGTCTCTTATACACATCTCCGA
+
BBBBBFBADDAABGGGGGGGGFGHHHHGGHC2GHHHHHH?EFCGHH0EGGGFHFHBFDHHHHHH5FFFHFG0EGHHGGGGFG2GHHFEGHHHHH3FGG3FCCBHFHHDGGHHHBCFGFEHHHHHFF3?HHGCGHHD/<
@M02034:409:000000000-BFKT7:1:2106:23869:11667 1:N:0:32
AAAGTCGAGGTGCCTAAAGTGGCAACCCAGACTTCTTCTTATGTTGGTGGTGTAGAGCTTCCTGTAGCCGCATGGCGTTCGTACTTAAATATGGAACTAACCATTCCAATTTTCGCTGTCTCTTATACACATCTCCGAGCCCACGAGACC
+
CCCCCFAADBAAGGGGGGGGGGGHHHHGGHHGHHHHHHHHHHGHGHGGGGEFGHHHHHHHHHHHGHHHHGGGGGHHGGGGGGHHHHGGHHHHHHHHHHHHHHHHHHHGHHHHHHGGGGGHHHHHHHHHGHHHHHHHGCCGGGHGGGGGGG
@M02034:409:000000000-BFKT7:1:2106:19838:11667 1:N:0:32
AAAGTCGAGGGTGCCTAAAGTGGCAACCCAGACTCCTAATAGGGTTGGTGGTGTAGAGCTTCCTGTAGCCGCATGGCGTTCGTACTTAAATATGGAACTAACCATTCCAATTTTCGCTGTCTCTTATACACATCTCCGAGCCCACGAGAC
+
BBBBBFBBBBBAFFGGGGGGGGFEHHHHGGHHGHHFB3EDB5GHEFF0AEEAAFDGHHHHFHFHHEHHFGEC@EEA1>EEEEFHEGF@BFGEGBG3BG3F33B3FFGFGFDGHHFEEGGGHHHHHHHHHBHHHGGDGGGGGGGGGCGGGE
@M02034:409:000000000-BFKT7:1:2106:3637:11671 1:N:0:32
AAAGTCGAGGTGCCTAAAGTGGCAACCCAGACTGGTAGGGGTGTTGGTGGTGTAGAGCTTCCTGTAGCCGCATGGCGTTCGTACTTAAATATGGAACTAACCATTCCAATTTTCGCTGTCTCTTATACACATCTCCGAGCCCACGAGACC
+
BABBBFBBBBAAGGGGGGGGGBFHHHHGGHHGHHGGGGGGGEGGGHHGGGEFHHHHHHHHGHHHHHHHHGGGGGHHGGGGGGHHHHFGHHGHHHDGHHFGHHFHHGFHFGHHHHGGGGGGGHHHHHFHGHHHHHFFE/BCGGHGGDGGGG
@M02034:409:000000000-BFKT7:1:2106:10816:11676 1:N:0:32
AAAGTCGAGGTGCCTAAAGTGGCAACCCAGCCTGCTGGTGGTGTTGAGCTTGTAGTAGCT
+
AAAABF3ADDAAGGGGGGGE5GGHHHHGGHHAG22BAEG22BBG2F533DF315D55555
@M02034:409:000000000-BFKT7:1:2106:6729:11680 1:N:0:32
AAAGTCGAGGTGCCTAAAGTGGCAACCCAGACTCCGCCGTCTGTTGGTGGTGTAGAGCTTCCTGTAGCCGCATGGCGTTCGTACTTAAATATGGAACTAACCATTCCAATTTTCGCTGTTCTTATACACATCTCCGAGCCCACGAGACCA
+
CCCCCFBBBCBBGGGGGGGFGGGHHHHGGHHGHHFGGGGGGHGHHHHGGGGFGHHGGFHHFHHHHGHGHGGGGGHFGFGGGFHHHHFHHHFHFFFBGHGHHHDHHHHHHHHHHFGGGFCGHFHHH3FHHHHHHHHGGGGGGHGGGGGGG>
@M02034:409:000000000-BFKT7:1:2106:4050:11680 1:N:0:32
AAAGTCGAGGTGCCTAAAGTGGCAACCCAGACTAATAATAAGGTTGGTGGTGTAGAGCTTCCTGTAGCCGCATGGCGTTCGTACTTAAATATGGAACTAACCATTCCAATTTTCGCTGTCTCTTATACACATCTCCGAGCCCACGAGACC
+
A@BCADBCCDACGGGGGGGGFFFHHHHGGHHGHHHHHHHHDFGBGGGECEFFEGHHFHHGGHHHHGHGHGGGGEHHGGGGGGHHHHHHHHHHHHFEFHFFFHEGHHFGHHHHHHGGGGGHHHHHHHGHFHHHHHFHGC/@FGHGGFGGGF
@M02034:409:000000000-BFKT7:1:2106:10834:11682 1:N:0:32
AAAGTCGAGGTGCCTAAAGTGGCAACCCAGACTGTGCGTTCTGTTGGTGGTGTAGAGCTTCCTGTAGCCGCATGGCGTTCGTACTTAAATATGGAACTAACCATTCCAATTTTCGCTGTCTCTTATACACATCTCCGAGCCCACGAGACC
+
AAABBFBBBBBBGGGGGGGGGGGHHHHGGHHGHGHHHGFEGGHHHHHGFGEFCGHHHHHHHHHHGGHHHEFGGGHHGGGGGGGHHHHHHHHHHHHEGGFGHHFHHHHHHHHHFHEGGGGHHHHHHHFFFGFFHHFHF?C<DGHGGGGGGA
@M02034:409:000000000-BFKT7:1:2106:2499:11682 1:N:0:32
AAAGTCGAGGTGCCTAAAGTGGCAACCCAGACTAAGGGGGGGGTTGGTGGTGTAGAGCTTCCTGTAGCCGCATGGCGTTCGTACTTAAATATGGAACTAACCATTCCAATTTTCGCTGTCTCTTATACACATCT
+
ABAAAFABDDAACFGGFFGG54BCFCHEFF2FGGHHHGGC/:9@@BBFFFA;AFF;BBFFB;FFFF/BBA9;AFFFBFB9AD.AEFB;FF9FFF//BF/BFFFFBFFFFFFFFBBADFDFFBFFFFBFFFFFFF
@M02034:409:000000000-BFKT7:1:2106:11429:11682 1:N:0:32
AAAGTCGAGGTGCCTAAAGTGGCAACCCAGACTTTTGATCGTGTTG
+
A3AAAFBADDAAGFGGGGGGG4EFFHHGGHHFH5G552D522BFAE
@M02034:409:000000000-BFKT7:1:2106:15059:11683 1:N:0:32
AAAGTCGAGGTGCCTAAAGTGGCAACCCAGACTACTACTAATGTTGGTGGTGTAGAGCTTCCTGTAGCCGCATGGCGTTCGTACTTAAATATGGAACTAACCATTCCAATTTTCGCTGTCTCTTATACACATCTC
+
AAB3>DAADBBBGCFGFGFF5FFFFHFFG2FCHHGGFGHDFFBFEDEAAE2AAADBF5BFDFHD5BFFHFE?EFFGEAEFGEBGFHBFF4@GFB3FGBDEF13BFFFFBGEGGB/?EEE3F4F4B4FFD?FHF??
@M02034:409:000000000-BFKT7:1:2106:13607:11684 1:N:0:32
AAAGTCGAGGTGCCTAAAGTGGCAACCCAGACTAGTAATAAGGTTGGTGGTGTAGAGCTTCCTGTAGCCGCATGGCGTTCGTACTTAAATATGGAACTAACCATTCCAATTTTCGCTGTCTCTTATACACATCTCCGAGCCCACGAGACC
+
CBCCCFCCCBABGGGGGGGGGGGHHHHGGHHGHHHHHHHHHHHHHHGGGGGGGHHFHHHHHHHHHHHHHGGEGGHHGGGGGFHHHHGHHHHHHHGFHHGHHHGHHHFHHHHHHHGGGGGGHHHHGHHHFGGHHHFG?<CFGGHGGCCGGC
@M02034:409:000000000-BFKT7:1:2106:4031:11684 1:N:0:32
AAAGTCGAGGTGCCTAAAGTGGCAACCCAGACTAATAATAAGGTTGGTGGTGTAGAGCTTCCTGTAGCCGCATGGCGTTCGTACTTAAATATGGAACTAACCATTCCAATTTTCGCTGTCTCTTATACACATCTCCGAGCCCACGAGACC
+
BABBBFBB3AAAGGGGGGGGGCGHHHHGGHHGHFGHFHHGGHHHGHGGGGEFGEHFGHHHHFHHHHHGHGGGGGHHGGGGGGFFHHGGFGBFHHHGHGGGFHHHHHDGHGHHHHGGGGGGHHHHFH4GGGFGHHGFF/<BFGHGGCCCDF
@M02034:409:000000000-BFKT7:1:2106:13969:11688 1:N:0:32
AAAGTCGAGGTGCCTAAAGTGGCAACCCAGACTCATAATCATGTTGGTGGTGTAGAGCTTCCTGTAGCCGCATGGCGTTCGTACTTAAATATGGAACTAACCATTCCAATTTTCGCTGTCTCTTATACACATCTCCGAGCCCACGAGACC
+
CCCCCFCCCCCCGGGGGGGGGGGHHHHGGHHGHHGHHHHHFHHHGHEGGCEGHFHGGHHHFHHHHFHHHGGEGGHGGGGGGGGHHHHDGHHBGHBFFGHHFGDGHHHHBGHHHHFGGDFHHHHHFGFHHHB?GGGBD?CGGCFCCCGGGF
@M02034:409:000000000-BFKT7:1:2106:13987:11690 1:N:0:32
AAAGTCGAGGTGCCTAAAGTGGCAACCCAGACTCATAATCGTGTTGGTGGTGTAGAGCTTCCTGTAGCCGCATGGCGTTCGTACTTAAATATGGAACTAACCATTCCAATTTTCGCTGTCTCTTATACACATCTCCG
+
A?AAAFB>A>AAGGGGAEBEEGAEGFBEGHHGHHHHFGHH2BEBAFG22EEFAFFDDBFBBBEFBFFDAEE0EE1?EEEGGFFHFHHGFGHGFH333B3@3B3BF4?4BGHHHBE<EFGHHFFGFGHGBC2GFH32<
@M02034:409:000000000-BFKT7:1:2106:3195:11690 1:N:0:32
AAAGTCGAGGTGCCTAAAGTGGCAACCCAGACTGGGACTGCTGTTGGTGGTGTAGAGCTTCCTGTAGCCGCATGGCGTTCGTACTTAAATATGGAACTAACCATTCCAATTTTCGCTGTCTCTTATACACATCTCCGAGCCCACGAGACC
+
BBBBBFBA3A>AGGGGGGGBEFFHHHHGGHHGHHGHHCHDHHHHHHGGGGGFFGHHGFHHGHHHHFHDHFEEGEFFFEGGEEGHHHDGHG@GGHFGFF3GHHDFHGFHHHHHHFEFGGGGHHHHGHGGGFBGHHHHC>C<CEHE/>@DGF
@M02034:409:000000000-BFKT7:1:2106:6623:11693 1:N:0:32
AAAGTCGAGGTGCCTAAAGTGGCAACCCAGACTACGCAGAATGTTGGTGGTGTAGAGCTTCCTGTAGCCGCATGGCGTTCGTACTTAAATATGGAACTAACCATTCCAATTTTCGCTGTCTCTTATACACATCTCCGAGCCCACGAGACC
+
CCCBBFCBDBAAGGGGGGGGGGGHHHHGGHHGHHHGGGGGGHHHHHHGGGGFHHHHHHHHHHHHHHHHHGGGGGHHGGGGGGHHHHHHHHHHHHHHGGDFHHHHHHGHHHGHHBEFEGEGHGHHHHHFHHHHHHGHGCGFGGHGGGGGGG
@M02034:409:000000000-BFKT7:1:2106:10468:11699 1:N:0:32
AAAGTCGAGGTGCCTAAAGTGGCAACCCAGACTAGTAATCCGGTTGGTGGTGTAGAGCTTCCTGTAGCCGCATGGCGTTCGTACTTAAATATGGAACTAACCATTCCAATTTTCGCTGTCTCTTATACACATCTCCGAGCCCACGAGAC
+
B@BBBFBBBBAAGGGGGGGGFGGHHHHGCGGGF33FFFHHBGEGGGFEFGABGFHFGGBGHFHHGHHHHGGGGGHHGEFEEEEHHHFHFGDHHHDFFHFGHAHHHHGFFGFHHGEEEGEGHFGBGHHFFHFHHHHHG/CGDCGGGGGGG
@M02034:409:000000000-BFKT7:1:2106:23607:11700 1:N:0:32
AAAGTCGAGGTGCCTACCGTGGCAACCCAGACTAAGAA
+
A?AA>DA@@1A>1FGF1BAAAAEFCBFEGAFFGDGBBA
@M02034:409:000000000-BFKT7:1:2106:6639:11704 1:N:0:32
AAAGTCGAGATGCCTAAAGTGGCAACCCAGACTACGCAGATTGTGGGTGGTGTAGAGCTTCCTGTGGCCGCATGG
+
>1AA>B>1A1>1BFFBABAAAFAGGFFFGHHFHGFECEGG1DB12AB//AEB/BDF1AF11BABB1B/B>ECG/B
@M02034:409:000000000-BFKT7:1:2106:12043:11707 1:N:0:32
AAAGTCGAGGTGCCTAAAGTGGCAACCTAGACTAGTCAGGTGGTTGGTGGTGTAGAGCTTCCTGTAGCCGCATGGCGTTCGTACTTAAATATGGAACTAACCATTCCAATTTTCGCTGTCTCTTATACACATCTCCGAGCCCACGAGACC
+
BBBBBFBBBBAAGGGGGFGFGBFHHHHHHHHHHGGHHHHHFHFGFGGGGGFFHHHHHHHHHHHHHGHGHGGGGGHHGGGGGGHHHHHHHHFHHHFGHHHHHGGHHHHHHHHHHHGGGFFHGHHHHHHHHFFHHHHHG??CGGHGGGGGGE
@M02034:409:000000000-BFKT7:1:2106:18240:11708 1:N:0:32
AAAGTCGAGGTGCCTAAAGTGGCAACCCAGACTACTAAGAATGTTGGTGGTGTAGAGCTTCCTGTAGCCGCATGGCGTTCGTACTTAAATATGGAACTAACCATTCCAATTTTCGCTGTCTCTTATACACATCTCCGAGCCCACGAGACC
+
CBCCCFCBBCABGGGGGGGGGGGHHHHGGHHGHHHHHHHHHHHHHHHAFGEFGHHHHHHHHHHHHHHHHGGGGGHHGGGGGGHHHHHGHHHHHHHHGHHFHHHHHHHHHHHHHHGGGGGHHHHHHHHHHHHHHHHHGFGFGGHGGGGGGE
@M02034:409:000000000-BFKT7:1:2106:27869:11716 1:N:0:32
AAAGTCGAGGTGCCTAAAGTGGCAACCCAGACTTGTCAGAAGGTTGGTGGTGTAGAGCTTCCTGTAGCCGCATGGCGTTCGTACTTAAATATGGAACTAACCATTCCAATTTTCGCTGTCTCTTATACACATCTCCGAGCCCACGAGACC
+
BAABBFABDBAAGFFGGBGGFFGGHFHGGHHGHHHHHHHFHHAFAB2ECFEBGHHGBHHHHHHHDGBHHGGGGGHHGFGFEGCGHHGFHHGGHBB3EGFGHHHHGHHHHHGHHH?EEE<FGHHHHHHHHHHHHHHHG?CGGEEECCCGGE
@M02034:409:000000000-BFKT7:1:2106:23595:11717 1:N:0:32
AAAGTCGAGGTGCCTAAAGTGGCAACCCAGACTAAGAATCAGGTTGGTGGTGTAGAGCTTCCTGTAGCCGCATGGCGTTCGTACTTAAATATGGAACTAACCATTCCAATTTTCGCTGTCTCTTATACACATCTCCGAGCCCACGAGACC
+
CCCCCFBCCCBAGGGGGGGGGGGHHHHGGGHGHGHHCHHHGHHHGGGEGGGFHHHHGHHHHHHHHHHHHGGGGGHHGGGGGFHHHHHFHHHHHHHHHHDGHHHHHHHHEGHHHHGGGGEHHHHHHHHHHHHHHHHHGCCGGGGGGGGGGG
@M02034:409:000000000-BFKT7:1:2106:21836:11721 1:N:0:32
AAAGTCGAGGTGCCTAAAGTGGCAACCCAGACTCATCCTCCTGTTGGTGGTGTAGAGCTTCCTGTAGCCGCATGGCGTTCGTACTTAAATATGGAACTAACCATTCCAATTTTCGCTGTCTCTTATACACATCTCCGAGCCCACGAGACC
+
BBBBBF@BBBAAGGGGFGGGGGGHHHHGGHFGGFFHFFHHHHFHHFHFFGGFGFBGFHHHHHHHHHHHHEGAEFHFGGGGGA2?EGHGHH4GGG3@@EBFFGEGGGHFGGHHGEEGFEEGGFGGGGHFFGDGHHHGC>?@??GADC/DGF
@M02034:409:000000000-BFKT7:1:2106:18247:11726 1:N:0:32
AAAGTCGAGGTGCCTAAAGTGGCAACCCAGACTACTAAGAATGTTGGTGGTGTAGAGCTTCCTGTAGCCGCATGGCGTTCGTACTTAAATATGGAACTAACCATTCCAATTTTCGCTGTCTCTTATACACATCTCCGAGCCCACGAGTCC
+
AAABADAABBAAFGGGFGGGGGGHHFHGGHGGBHHFHFHHABGGHHGEAEEEG3GBFFBFBGGDFDFBBEEAEE11>EEFEEFEGHFHBFG4BG33GFHH313B?B?4BFDGE4>/EA/?BFGE4BFBF?2FGHH2E/CCCG/F/>A/0<
@M02034:409:000000000-BFKT7:1:2106:5840:11730 1:N:0:32
AAAGTCGAGGTGCCTAAAGTGGCAACCCAGACTACGACGGCGGTTGGTGGTGTAGAGCTTCCTGTAGCCGCATGGCGTTCGTACTTAAATATGGAACTAACCATTCCAATTTTCGCTGTCTCTTATACACATCTCCGAGCCCACGAGACC
+
ABBBAFAABBBBGGGGGGGGGGGHHHHGGGHGHG3FAAEG0EFFFGGGGGEFHFHHHHHHHHHHHHHHHGGGGGHHGGGGGGHHHHHGHHHHHHHHHHFHHHHHHHGHHHHHHHGGGGGFHGHHGHGHHHHHHHFHGDGCGGHGGGGGGG
@M02034:409:000000000-BFKT7:1:2106:18327:11744 1:N:0:32
AAAGTCGAGGTGCCTAAAGTGGCAACCCAGACTG
+
CCCCCFBCDDBBGGGGGGGGGGGHHHHGGHH2AG
@M02034:409:000000000-BFKT7:1:2106:20257:11744 1:N:0:32
AAAGTCGAGGTGCCTAAAGTGGCAACCCAGACTGTGTCTTCGGTAGAGCTTCCTGTAGCCGCATGGCGTTCGTACTTAAATATGGAACTAACCATTCCAATTTTCGCTGTCTCTTATACACATCTCCGAGCCCACGAGACCAGAGAGGAT
+
CCCCCFBCCCBCGGGGGGGGGGGHHHHGGHHGHGF55DF55FFGFE55FGHGGHHHHHHHGGEEFHFGEEFGGFGGHFD3FGHHE3FGHHHHHFHFHBGHHHHHFGGGGGHHHHHGHGFGHFGHHGHG@CCGGHGFBFDGECFH/0AEGC
@M02034:409:000000000-BFKT7:1:2106:19105:11744 1:N:0:32
AAAGTCGAGGTGCCTAAAGTGGCAACCCAGACTTGTAAGAATGTTGGTGGTGTAGAGCTTCCTGTAGCCGCATGGCGTTCGTACTTAAATATGGAACTAACCATTCCAATTTTCGCTGTCTCTTATACACATCTCCGAGCCCACGAGACC
+
BBCCBFABCCCCGGGGGGGGGFFHHGHGGHHGHHHHHHHHHGHHHHHEFGEGHHHHHHHHHHHHHHHHHGGGGGHHGGGGGGHHHHHHHHHHHHEHGGFGHHFGHHGHHHHHHFEFGGGHHHHHHHHHGHHHHHGHGDCFGGHGGFGGGC
@M02034:409:000000000-BFKT7:1:2106:28289:11749 1:N:0:32
AAAGTCGAGGTGCCTAAAGTGGCAACCCAGACTACGAGGGAGGTTGGTGGTGTAGAGC
+
CCBCBFCCCDABGGGGGCGGGGGHFHHGGHHGH33AAEAGEAEABFEAA?E113D555
@M02034:409:000000000-BFKT7:1:2106:12521:11751 1:N:0:32
AAAGTCGAGGTGCCTAAAGTGGCAACCCAGACTAATAATCATGTTGGTGGTGTAGAGCTTCCTGTAGCCGCATGGCGTTCGTACTTAAATATGGAACTAACCATTCCAATTTTCGCTGTCTCTTATACACATCTCCGAGCCCACGAGAC
+
AABB>DABBBBBGGGGGGGGGGGHHHHGGHHGHHGHHHGH5DGFHHHEFGAFFGGGHHGHHHHGBEHHHGGGGGHHGGGGGEHHHHHHHHHHHHHHGHHHHGHHHHHHHHHHHHGGGGGHHGHHHHFBHHGGFHHGFGCGGGHGFCCED
@M02034:409:000000000-BFKT7:1:2106:13631:11752 1:N:0:32
AAAGTCGAGGTGCCTAAAGTGGCAACCCAGACTACTAATCCTGTTGGTGGTGTAGAGCTTCCTGTAGCCGCATGGCGTTCGTACTTAAATATGGAACTAACCATTCCAATTTTCGCTGTCTCTTATACACATCTCCG
+
ABBB>DAADBAAGGFFBG4GGFDHHFCFDHCFFEBGFGEG5D3BFDGGFGECA3A5A5FCF3AFAFG5FE001E1GEEEFGE2FHB@FFG44@D33BGBG31BFGBG4FGGHHHEDFF/EB?FGFGHF4C1B1F11?
@M02034:409:000000000-BFKT7:1:2106:21056:11759 1:N:0:32
AAAGTCGAGGTGCCTAAAGTGGCAACCCAGACTCATAATCAGGTTGGTGGTGTAGAGCTTCCTGTAGCCGCATGGCGTTCGTACTTAAATATGGAACTAACCATTCCAATTTTCGCTGTCTCTTATACACATCTCCGAGCCCACGAGACC
+
BBCCAFAABCCCGGGGGGGGGGGHHHHGGHHGHHHHHHHHFGHFHGGEEGEFHHHHHHHHHHHHHHHHHGGCFGHHGGGGGGHHHHHHFHGHHHFFGHFHHHHGHHHHHHHHHHGGGGGGHGHHHHDHHHHHHHFGGCCCGGGGGCCGGG
@M02034:409:000000000-BFKT7:1:2106:16764:11763 1:N:0:32
AAAGTCGAGGTGCCTAAAGTGGCAACCCAGACTGCTGGTGGTATTGGGCTTGTAGAAGTTGCTGT
+
BBBBBFBBDBABGGGGGGGGGGGGHHHGGHHGH33DGGH2BB5BDG322BF0A5D555D55D35D
@M02034:409:000000000-BFKT7:1:2106:28473:11772 1:N:0:32
AAAGTCGAGGTGCCTAAAGTGGCAACCCAGACTT
+
ABBBADABBBABGGGFGGGGGGGHHHHGGHA235
@M02034:409:000000000-BFKT7:1:2106:27783:11775 1:N:0:32
AAAGTCGAGGTGCCTAAAGTGGCAACCCAGACTCATGAGAAGGTTGGTGGTGTAGAGCTTCCTGTAGCCGCATGGCGTTCGTACTTAAATATGGAACTAACCATTCCAATTTTCGCTGTCTCTTATACACATCTCCGAGCCCACGAGACC
+
>1>>AF1AADAAGGFGGGGGFFFFHHHGGC0FFGCGBFFGGFFHFAEEFAEFFABAF1FGHFHHGH2A1EAEEGHGGAEGGEBFGGFGHHEHGHE1FEBGFHDGHHHFFGGHGGEGEE?GFHGFFFFHHF1FGBFGC/CGCAGGC?CCGG
@M02034:409:000000000-BFKT7:1:2106:25762:11777 1:N:0:32
AAAGTCGAGGTGCCTAAAGTGGCAACCCAGACTGGGTGGCGGGTTGGTGGTGTAGAGCTTCCTGTAGCCGCATGGCGTTCGTACTTAAATATGGACCTACCATTCCCATTTT
+
BBBBBFABDBABGGGGGGGGGFFHHHHGEDHFFA2A32A22AEEF>EEFFEFEDF3@BGHGFHFEFGDGF?>EEHFEGEEFEFGGHHHGG22FGG222B2?22B2?22<?FG
@M02034:409:000000000-BFKT7:1:2106:5152:11780 1:N:0:32
AAAGTCGAGTTGCCTAAAGTGGCAACCCAGACTAATAAGGAGGTTGGTGGTGTAGAGCTTCCTGTAGCCGCAT
+
>3AA3BA>>4>5BFGDB4AF5BBGHFAEEHHGHHHGHAFB3BE222A22BB1ABFDDDF35B5BBAD53AA>E
@M02034:409:000000000-BFKT7:1:2106:10379:11782 1:N:0:32
AAAGTCGAGGTGCCTAAAGTGGCAACCCAGACTCCGCAGAATGTTGGTGGTGTAGAGCTTCCTGTAGCCGCATGGCGTTCGTACTTAAATATGGAACTAACCATTCCAATTTTCGCTGTCTCTTATACACATCTCCGAGCCCACGAGACC
+
BBBBBF>ADD>ABGDGFGGFGGGHHHHGGHHGFHHGGFGFHHCHGBEEEGEFGGHHHEHHFGGGGGHHHGGGGGHGGGGGGFGHFGEGGHBFHFHHHH3FFHHHGEFGBGGHGGEGGGDFFFHHFHHHHH2CGHFFGCCGCFHGFGGGGG
@M02034:409:000000000-BFKT7:1:2106:5092:11782 1:N:0:32
AAAGTCGAGGTGCCTAAAGTGGCAACCCAGACTGGGGTGGGGGTTGGTGGTGTAGAGCTTCCTGTAGCCGCATGGCGTTCGTACTTAAATATGGAACTAACCATTCCAATTTTCGCTGTCTCTTATACACATCTCCGAGCCCACGAGACC
+
AA1AAF1AAD>AGGGGGGGGGFFH1GHG0EGFHHHHGFGCGGCGEE?FCGEFGHHGHHHHHHHGGHHGHGGGGGHHGGGGFGGHHHB>GH2FGBG1FH1FHHHHHHGHEHHHHHGGGGGGHFHHEGGHGHGGHHFHG<CCGGHGGGCCCC
@M02034:409:000000000-BFKT7:1:2106:16336:11784 1:N:0:32
AAAGTCGAGGTGCCTAAAGTGGCAACCCAGACTAAGCATCAGGTTGGTGGTGTAGAGCTTCCTGTAGCCGCATGGCGTTCGTACTTAAATATGGAACTAACCATTCCAATTTTCGCTGTCTCTTATACACATCTCCGAGCCCACGAGACC
+
AABABFBBBD>AFGGGGGFFFFFHHHFFGGFFGHHHHHGHFHGFFEEEFGBBFGHHHHHHHEHFHGHGHEEFGGHGFEGGFGFHHHHFGHFHHHGGCGFBGFGHHHHGHHHHHBEGGDEHHFGHHGFGFHHHGHHFDCCCDGHGGGGGFF
@M02034:409:000000000-BFKT7:1:2106:15683:11786 1:N:0:32
AAAGTCGAGGTGTCTAAAGTGGCAACCCAGACT
+
AABBBFBBBBABGGGGGGGGGGGHHHHGGHHGH
@M02034:409:000000000-BFKT7:1:2106:27892:11790 1:N:0:32
AAAGTCGAGGTGCCTAAAGTGGCAACCCAGACTACTAAGCATGTTGGTGGTGTAGAGCTTGCTGTAGCCGCGTGG
+
BBCBAFBBCBBCGGGGGGGFGGGHHHHGGHHGHG3FGFCF5FHH5F2A2AEC13D5A53A3B5BA555BAE0>E>
@M02034:409:000000000-BFKT7:1:2106:26988:11794 1:N:0:32
AAAGTCGAGGTGCTAAAGTGGCAACCCAGACTTCTCCTAATGTTGGTGGTGTAGAGCTTCCTGTAGCCGCATGGCGTTCGTACTTAAATATGGAACTAACCATTCCAATTTTCGCTGTCTCTTATACACATCTCCGAGCCCACGAGACCA
+
CCCCCFBCCCAAGGGGGGGGGGHHHHGGHHGHHHHHHHHHHFHHHHFFGEFHHHDFGHHHHHHHHHHHGGGGGHFGEGGGFGHGHGGGHHHHHFHFHGHHHHHHHHHHHHHHHGGGGGHHHHHGHHHHHGHHHHGGGGCCFHGGGGGGGF
@M02034:409:000000000-BFKT7:1:2106:8275:11798 1:N:0:32
AAAGTCGAGGTGCCTAAAGTGGCAACCCAGACTCATGGGCAGGTTGGTGGTGTAGAGCTTCCTGTAGCCGCATGGCGTTCGTACTTAAATATGGAACTAACCATTCCAATTTTCGCTGTCTCTTATACACATCTCCGA
+
A?ABADABBDAAGGGGFGGGGGGGHHHGGGGGHHHHHHHGGGGFBHFEFGGGEBGFHHHHGGHHGFGGFFGEEFHHEEFGGGEHHHF3GHHHHHGEFHFFFFFHHBDDGHHHHEEEGEGGFFFGFHGFFGFHFGBB/>
@M02034:409:000000000-BFKT7:1:2106:5758:11810 1:N:0:32
AAAGTCGCGGTGCCTAAAGTGGCAACCCAGACTCCGCCTGCGGTTGGTGGTGTAGAGCTGCCTGTAGCCGCATTG
+
>1AA1BA1>>>1AFDGEG1EFF0FGGHECHHFHH1EEEFE0E?AAEEABEF/BFGGFGH11B@FD@GBB/@@E/@
@M02034:409:000000000-BFKT7:1:2106:4469:11814 1:N:0:32
AAAGTCGAGGTGCCTAAAGTGGCAACCCAGACTCAGGTGAGTGTTGGTGGTGTAGAGCTTCCTGTAGCCGCATGGCGTTCGTACTTAAATATGGAACTAACCATTCCAATTTTCGCTGTCTCTTATACACATCTCCGAGCCCACGAGACC
+
BABBBFBBBBBBGGGGGGGGGGGHHHHGGHHGHHHHHAFGHGHHHHHGGGEFGHHHGHHHGHHHHGHHHGGGGGHHGGGGGGHHHHHHHHGHHHEFHHHHHHGHHGFHHHHHHHGGGGGHHHHHGHHHGHHHHHHHGCDGGGHGGGGGGF
@M02034:409:000000000-BFKT7:1:2106:10540:11817 1:N:0:32
AAAGTCGAGGTGCCTAAAGTGGCAACCCAGACTCAGCATCCGGTTGGTGGTGTAGAGCTTCCTGTAGCCGCATGGCGTTCGTACTTAAATATGGAACTAACCATTCCAATTTTCGCTGTCTCTTATACACATCTCCGAGCCCACGAGACC
+
AAAAADABDDABGGGGGGGGFGGHHHHGGHHGHHHHHHHGHGGEEFGECEEGEHHHHHHHHHHHHHHHHGGGGGHHGGGGGGHHHHHHHHHHHHFGHHGHHHGHHHHFHHHHHHCFGGGHHGHHHHGHHFFHHHGHGCDCCFHGGGCGGG
@M02034:409:000000000-BFKT7:1:2106:5742:11818 1:N:0:32
AAAGTCGAGGTGCCTAAAGTGGCAACCCAGACTCCGCCTGCGGTTGGTGGTGTAGAGCTTCCTGTAGCCGCATGGCGTTCGTACTTAAATATGGAACTAACCATTCCAATTTTCGCTGTCTCTTATACACATCTCCGAGCCCACGAGACC
+
BABBADABCBBBGGGGGGGGGGGHGHHGGHGGHHGGGGGHGGGEFGGGFGGGHHHGFGHHDGGFBFGDGEGGGFHFFAEGGEHHHHEHGFFHHHGEHHFFFHBGHFFFHHHHHHGEDGFGFFHHHHEHGHHHHGBGD/DFGGHGGGFDDF
@M02034:409:000000000-BFKT7:1:2106:8335:11818 1:N:0:32
AAAGTCGAGGTGCCTAAAGTGGCAACCCAGACTCTTAAGAAGGTTGGTGGTGTAGAGCTTCCTGTAGCCGCATGGCGTTCGTACTTAAATATGGAACTAACCATTCCAATTTTCGCTGTCTCTTATACACATCTCGGAGCCCACGAGAC
+
CCCCCFCBBCBBGGGGGGGGGGGHHHHGGHHGH33DGHHH53BGGGGEGGGFGHHHHHHHHHHHGHHHHGGGGGHHGGGGEFGHHHHHHHGHHHHHHGHHHHGHHHGHHHHHHHGGGGEFHHHHHHHHHHGGHHH0FGGGGGHGGGGGG
@M02034:409:000000000-BFKT7:1:2106:11142:11822 1:N:0:32
AAAGTCGAGGTGCCTAAAGTGGCAACCCAGACTCTGCAGCCGGTTGGTGGTGTAGAGCTTCCTGTAGCCGCATGGCGTTCGTACTTAAATATGGAACTAACCATTCCAATTTTCGCTGTCTCTTATACACATCTCCGAGCCCACGAGAC
+
CCCCCFAADBAAGGGGGGGGGGGHHHHGGHHGHHHHHGHCHGGGGGGEGGAFGHHHHHHHHHHHHHGHHGGGGGHHGGGGGGGHHHHHHHFHHHFHHHGHHHHHHHGHHHHHHFFGGGGFHHHHHHHHGHHF<DFDD/<CFF/FGGGFG
@M02034:409:000000000-BFKT7:1:2106:20364:11827 1:N:0:32
AAAGTCGAGGTGCCTAAAGTGGCAACCCAGACTAATCATAAGGTTGGTGGTGTAGAGCTTCCTGTAGCCGCATGGCGTTCGTACTTAAATATGGAACTAACCATTCCAATTTTCGCTGTCTCTTATACACATCTCCGAGCCCACGAGACC
+
CCCCCFCCCCBBGGGGGGGGGGGHHHHGGHGFHHHHFHHHHHHHGHGEFGEFGFHGHGHHHHHHHHHFGGGFGGHFGEGGGECFGHHHHGHHHHBFHHHHHHEGHHGBHHFHGBEGGGFHHHHHGHHEGGHHHHHE</BBBFHGGGGGGC
@M02034:409:000000000-BFKT7:1:2106:8143:11834 1:N:0:32
AAAGTCGAGGTGCCTAAAGTGGCAACCCAGACTCAGCCGTCTGTTGGTGGTGTAGAGCTTCCTGTAGCCGCATGGCGTTCGTACTTAAATATGGAACTAACCATTCCAATTTTCGCTGTCTCTTATACACATCTCCG
+
AABB>DAABAAAGGGEFGFFFFFGGGGEGHHGHGFHHHE2ABFG5FCECEAA1ADFGDGGFBBBBAG5BEE@E>BFEE/B1?2GGHFHBBGHHHEBFGBB?03BFBB??FDHG4/EEDEHHHGHDGH3BCGHFHG2?
@M02034:409:000000000-BFKT7:1:2106:23493:11836 1:N:0:32
AAAGTCGAGGTGCCTAAAGTGGCAACCCAGACTCAGAAGGAGGTTGGTGGTGTAGAGCTTCCTGTAGCCGCATGGCGTTCGTACTTAAATATGGAACTAACCATTCCAATTTTCGCTGTCTCTTATACACATCTCCGAGCCCACGAGACC
+
B@ABBFBBBBBAGGGGGGGFGGGHHHHGGFHGHHHHHHGHEGGGHHGEGGGGHHHFHHHHHHHHHHHHHGGGGGHHGGGGGGFHHHHHHHHHHHBGFHFHHHHHHHGHHHHHHHG?GEGHHHHHHHHHGFHHHHHFD/C?GGHGGCGDGG
@M02034:409:000000000-BFKT7:1:2106:23109:11838 1:N:0:32
AAAGTCGAGGTGCCTAAAGTGGCAACCCAGACTTGTCATGGTGTTGGTGGTGTAGAGCTTCCTGTAGCCGCATGGCGTTCGTACTTAAATATGGAACTAACCATTCCAATTTTCGCTGTCTCTTATACACATCTCCGAGCCC
+
>3>ABFBBBBABFGGGGGGGGGGGFHGGGCCFGHFHHCHFCFEHGHHGGGGGGFHFHHHHHHHHHHHHHGGCGGHHGGGEGGGFGHFHHEGHHFHBFHBGHHEGHFEGFGGGFHGGFE/BGGHHFH44B2??F?FGF/B@BF
@M02034:409:000000000-BFKT7:1:2106:27935:11840 1:N:0:32
AAAGTCGAGGTGCCTAAAGTGGCAACCCAGACTACTCA
+
BBBABFABDBABGGGGGGGGCEFGHHHGGHHGHB3D35
@M02034:409:000000000-BFKT7:1:2106:11134:11841 1:N:0:32
AAAGTCGAGGTGCCTAAAGTGGCAACCCAGACTCTGCAGCCGGTTGGTGGTGTAGAGCTTCCTGTAGCCGCATGGCGTTCGTACTTAAATATGGAACTAACCATTCCAATTTTCGCTGTCTCTTATACACATCTCCGAGCCCACGAGACC
+
AAA1A@1A1AAABGGGGBF31AB0AGH0AA0FGHGAFF1GGEGEEEGEECA/AGHHFHHHHHHFGFFGFECEGGHHGGGEEG0GC2BF1EBGFFBFGFFEHHFGHGFHGEGHHHGGGGGHHGHHFHGHHHGFGHHHG?CCCGEGGGGGGF
@M02034:409:000000000-BFKT7:1:2106:7018:11849 1:N:0:32
AAAGTCGAGGTGCCTAAAGTGGCAACCCAGACTAATAAGACTGTTGGTGGTGTAGAGCTTCCTGTAGCCGCATGGCGTTCGTACTTAAATATGGAACTAACCATTCCAATTTTCGCTGTCTCTTATACACATCTCCGAGCCCACGAGACC
+
B@BBBFBA3D>>4FGGGGGGFDFHGGHGFHGFHGHHHHGGHHHHHBGEFEFBEGHDGHHHHGHHGHHHGGGFGGHHGGGGEEFHFGFGGHHHHHFDGHEHHHHHHHHHHHHHHGGGGGGHHHHHHHGFHHHHGGFFD@GGGGGGF/@AFF
@M02034:409:000000000-BFKT7:1:2106:2983:11850 1:N:0:32
AAAGTCGAGGTGCCTAAAGTGGCAACCCAGACTCCTGCGACGGTTGGTGGTGTAGAGCTTCCTGTAGCCGCATGG
+
>1A>1BA>A>AAGGG1EBFFAFABFFBECGHFGHHHHFEE/A/ABA?AAEAA/1DF11BB1BBBB2BD1BE@F/B
@M02034:409:000000000-BFKT7:1:2106:21228:11854 1:N:0:32
AAAGTCGAGGTGCCTAAAGTGGCAACCCAGACTACTCCGGCTGTTGGTGGTGTAGAGCTTCCTGTAGCCGCGTGGCGTTCGTACTTAAATATGGAACTAACCATTCCAATTTTCGCTGTCTCTTATACACATCTC
+
AAAABD>A>@2AFAGGGGGG5FFGHHHA2FABF3B5BFE2AEEHHFHDA1EEAAF5DGFFBCB5F55FG1E0>E@?EGGGGG1?GG43FGD?G33BFC3B?B3BF?G4BGHHFB/<A//??FGDDF2FGC1FHHE
@M02034:409:000000000-BFKT7:1:2106:6881:11858 1:N:0:32
AAAGTCGAGGTGCCTAAAGTGGCAACCCAGACTAATAATAAGGTTGGTGGTGTAGAGCTTCCTGTAGCCGCATGGCGTTCGTACTTAAATATGGAACTAACCATTCCAATTTTCGCTGTCTCTTATACACATCTCCGAGCCCACGAGACC
+
BBBBBFBADDAAGGGGGGGGGFGGHGHGGHHGHGHHHHHHHGHHFHGGFFAFGHHHGHHHHHHHGGFHHGGEGGHHGGGGFGGHGGDGHHFHHHFFGHHHHHGHHHFEGHGHHGFGGGGFHGHHHHGGHHHHHHHGD>DBGGHGGFGGGA
@M02034:409:000000000-BFKT7:1:2106:18891:11861 1:N:0:32
AAAGTCGAGGTGCCTAAAGTGGCAACCCAGACTCCGACTTCGGTTGGTGGTGTAGAGCTTCCTGTAGCCGCATGGCGTTCGTACTTAAATATGGAACTAACCATTCCAATTTTCGCTGTCCTTATACACATCTCCGAGCCCACGAGACCA
+
BBBBBFBA>AAAGGGGGGGGFGGHHHHGGHGGHHHGCFGGHGGFEGGEFGGFHHHHHHHFHHHHHHHHHGGGGGHHGGGGGGHHHHHHHHHHHHFGHGFFHHHHGHHHHHHHHEGGGGGGHGHHHHGHHHHHHHFFGGG@FGG?@CGGGB
@M02034:409:000000000-BFKT7:1:2106:3595:11868 1:N:0:32
AAAGTCGAGGTGCCTAAAGTGGCAACCCAGACTACTCGGGGTGTTGGTGGTGTAGAGCTTCCTGTAGCCGCATGGCGTTCGTACTTAAATATGGAACTAACCATTCCAATTTTCGCTGTCTCTTATACACATCTCCGAGCCCACGAGACC
+
A>3>AF@AAD>AGGGGGGGGGGG44GHGGHFGHHHHHGGG?A?EFEAEFE1FHHHEEGHHHEGHHHDFHGGGEGHFGGGGGEFGGG4?BFBGHHEGGH3BGGBFGHHHHHHHHGGGGGGGHHGHHHDHFHHHGHFGF<@CDEAFDGGGGG
@M02034:409:000000000-BFKT7:1:2106:21239:11868 1:N:0:32
AAAGTCGAGGTGCCTAAAGTGGCAACCCAGACTACGCCGGCTGTTGGTGGTGTAGAGCTTCCTGTAGCCGCATGGCGTTCGTACTTAAATATGGAACTAACCATTCCAATTTTCGCTGTCTCTTATACACATCTCCGAGCCCACGAGACC
+
CBCCBFAABBBCGGGGGGGFGGGHHHHGGHHGHCHDGGGGGCGGHHHEFGEGHHHHFHHHHHHHGHFFHGGGGGHHGGGGGGHHHFHHHHHFHHGFGHGHHHHGHFHHHHHHHGGGGGGFHFHHHHHBFHHHHH2FGC@CGGHGGGGGGG
@M02034:409:000000000-BFKT7:1:2106:19408:11872 1:N:0:32
AAAGTCGAGGTGCCTAAAGTGGCAACCCAGACTGCTCCTCAGGTTGGTGGTGTAGAGCTTCCTGTAGCCGCATGGCGTTCGTACTTAAATATGGAACTAACCATTCCAATTTTCGCTGTCTCTTATACACATCTCCGAGCCCACGAGACC
+
BABCAFCABDBBGGGGGGGDFGFHHHGGGHHGHHGFHHHH3GGGHHGEFEEFGHHHFHHHGHHGGAFGFGGEGGFFFGGFGGHHHHHHHFHHHG3DFGFBCGEGHFBFHHHHGGG?DGEHGFHHHHDGFHGGHHB?//<?@EHGGGGGGA
@M02034:409:000000000-BFKT7:1:2106:12452:11880 1:N:0:32
AAAGTCGAGGTGCCTAAAGTGGCAACCCAGACTGTGGCTATTGTTGGTGGTGTAGAGCTTCCTGTAGCCGCATGGCGTTCGTACTTAAATATGGAACTAACCATTCCAATTTTCGCTGTCTCTTATACACATCTCCGAGCCCACGAGACC
+
BBCBAFBBBBABGGGGGFFFGGGHHHHGGHHGHHHHHHHHGHHFHHHDFGEFGHHGHHHHHHHHHHHHHGGGGGHGGGGGGFGHHHHHHHHFFFFFFHFGHHEGHHHHFGHHHFEGGGGGHGHHHHGFFGFHGHHBF/DDGEEG@ADGGE
@M02034:409:000000000-BFKT7:1:2106:26957:11885 1:N:0:32
AAAGTCGAGGTGCCTAAAGTGGCAACCCAGACTGTGAATAGTGTTGGTGGTGTAGAGCTTCCTGTAGCCGCATGGCGTTCGTACTTAAATATGGAACTAACCATTCCAATTTTCGCTGTCTCTTATACACATCCCGAGCCCACGAGACC
+
CCCCCFACBCCBGGGEGGGGGGGHHHHGGHGGHFDGGHHFH5FGHHHGGGEFHHHHHHHHHHHHHHHGHGGGGGHHGGGGGGHHHHHHHHHHHHBGFHGHHHGHHHHHGHHHHHGGGFFFHHHHHHHHGHHHH2GA?/@DGACC?/?CG
@M02034:409:000000000-BFKT7:1:2106:3591:11886 1:N:0:32
AAAGTCGAGGTGCCTAAAGTGGCAACCCAGACTACTCGGGGTGTTGGTGGTGTAGAGCTTCCTGTAGCCGCATGGCGTTCGTACTTAAATATGGAACTAACCATTCCAATTTTCGCTGTCTCTTATACACCTCTCCGAGCCCACGAGACC
+
AA3>AB>ADBAAGGGGGGGGGGGFGHHGFHDFHHHFFD2E2AEFEHHGGGEFGFHGGFFHGFHHHGFFFGEEGGGCEEEGGFCAGGBGGHGHHHBBGHGGGCEGFFHB4BFHHFEGG?ABFFFFBG2GFG0@GGG0C@/@CGHFGCGADF
@M02034:409:000000000-BFKT7:1:2106:26975:11887 1:N:0:32
AAAGTCGAGGTGCCTAAAGTGGCAACCCAGACTGTGAATAGTGTTGGTGGTGTAGAGCTTCCTGTAGCCGCATGGCGTTCGTACTTAAATATGGAACTAACCATTCCAATTTTCGCTGTCTCTTATACACATCCCGAGCCCACGAGACC
+
ABAAAFBCCCCCGGGGGFGFGGGHHHHGGHHGGHHGHFHDDGHHHHHBFEFFHHHGHGHHGHHHHHHHHGCFGGHHGFGEGFHHHHFFHHBGFHGHHHHGHGHHHHGHHHHHHHGEGGGHHHHHHHGHFHHGH2FF?<>CGEC<BC//?
@M02034:409:000000000-BFKT7:1:2106:18086:11892 1:N:0:32
AAAGTCGAGGTGCCTAAAGTGGCAACCCAGACTGCTCAGCCGGTTGGTGGTGTAGAGCTTCCTGTAGCCGCATGGCGTTCGTACTTAAATATGGAACTAACCATTCCAATTTTCGCTGTCTCTTATACACATCTCCGAG
+
AAAAABAADAAACGGFFFGEGGFFFCGFGDFFHCBGHHHHHEFAEEE1B?A11BDBFFGHHHFBFFGGBEE0AE1BEFGGGFF11FFF3BFGHF3DGGFFFF3FF44FEHHHGBEAEGCBGGGH3GG?32BGHGE2?/>
@M02034:409:000000000-BFKT7:1:2106:18678:11896 1:N:0:32
AAAGTCGAGGTGCCTAAAGTGGCAACCCAGACTCGTACGGCTGTTGGTGGTGTAGAGCTTCCTGTAGCCGCATGGCGTTCGTACTTAAATATGGAACTAACCATTCCAATTTTCGCTGTCTCTTATACACATCTCCGAGCCCACGAGACC
+
BBCCCFBCBCABGGGGGGGGGGGHHHHGGHHGHHGHGHGGGGGHHHHGGGEFGHHHHHHHHHHHHHHHHGGGGGHHGEGGGFGHHHHHHHHHHHHHHHHHHHHHHHGHHHHHHHGGGGGGHHHHHHHHHHHHHHHBEDGGGGHGGGGGGG
@M02034:409:000000000-BFKT7:1:2106:28348:11896 1:N:0:32
AAAGTCGAGGTGCCTAAAGTGGCAACCCAGACTCATGATACGGTTGGTGGTGTAGAGC
+
CCCCBF@CCCCBGGGGGGGGGGGHHHHGGGHGHFBGGFHD5BEFEGCA11E113D5A5
@M02034:409:000000000-BFKT7:1:2106:16755:11896 1:N:0:32
AAAGTCGAGGTGCCTAAAGTGGCAACCCAGACTGGGCATGGGGTTGGTGGTGTAGAGCTTCCTGTAGCCGCATGGCGTTCGTACTTAAATATGGAACTAACCATTCCAATTTTCGCTGTCTCTTATACACATCTCCGAGCCCACGAGACC
+
CCBCCFCCDBAAGGGGGGGGGGGHHHHGGHHGHHHHHHHHHHGGGGGGGGGFHHHHGHHHHHHHHHHHGGGGGGHHGGGGGFCHHHFGHHGHHHFGHHGCGGFHHHGHHHHHHHGGGGGGHGHHGHGFHHHHHHHHDDGGGGHGGGFGG<
@M02034:409:000000000-BFKT7:1:2106:18375:11899 1:N:0:32
AAAGTCGAGGTGCCTAAAGTGGCAACCCAGACTCAGCCTAATGTTGGTGGTGTAGAGCTTCCTGTAGCCGCATGGCGTTCGTACTTAAATATGGAACTAACCATTCCAATTTTCGCTGTCTCTTATACACATCTCCGAGCCCACGAGACC
+
BBBAAFAABBBBGGGGGGGGGGGHHHHGGHHGGF3B3GGAF5FGHHHEFGEFHHHHHHHHHHHFHHHHHGCGGGHHGGGGGGHHGHGHHHHHHHEGFFGHHHHHHHHHHHHHHFFGGGGHHHHHHHFHHHHHHHFGG>CFGGHGG@DDGF
@M02034:409:000000000-BFKT7:1:2106:11559:11901 1:N:0:32
AAAGTCGAGGTGCCTAAAGTGGCAACCCAGACTCATCCGTCGGTTGGTGGTGTAGAGCTTCCTGTAGCCGCATGGCGTTCGTACTTAAATATGGAACTAACCATTCCAATTTTCGCTGTCTCTTATACACATCTCCGAGCCCACGAGACC
+
AAAAAFBAB@ABGGGGFGFFGGFGHHHGGHHGHHHHHHGABEEAEEGACEEEFGHHGGHHHGDFFGGGHEGGGGHHGGGGGGHHGHHHFHHHHHEBGHFFFFBBGGFFHGHHHHEEGGGHHHHHHHGHGHGHFGGDG?CFGGHGGGGGGG
@M02034:409:000000000-BFKT7:1:2106:23250:11905 1:N:0:32
AAAGTCGAGGTGCCTAAAGTGGCAACCCAGACTACTGTGGGGGTTGGT
+
BCCBBFBACBCCGGGGFGGGGGGHHHHGGHHGHG3FH5FGG22EFG0A
@M02034:409:000000000-BFKT7:1:2106:22997:11905 1:N:0:32
AAAGTCGAGGTGCCTAAAGTGGCAACCCAGACTAATAATCCTGTTGGTGGTGTAGAGCTTCCTGTAGCCGCATGGCGTTCGTACTTAAATATGGAACTAACCATTCCAATTTTCGCTGTCTCTTATACACATCTCCGAGCCCACGAGACC
+
CCCCCFBCCCCCGGGGGGGGGGGHHHHGGHHGHHHHHHHHHHHHHHHGGGGFGHHHHHHHGHHHGGHHHGGGGGHHGGGGGGGHHHHGHHHHHHFGHHHHHGHHHHHHHHHHHHGGGGGHHHHHFHHHHHHHHHFFFBCCGGFGGGGGDG
@M02034:409:000000000-BFKT7:1:2106:16442:11907 1:N:0:32
AAAGTCGAGGTGCCTAAAGTGGCAACCCAGACTGGGGGTTCGGTTGGTGGTGTAGAGCTTCCTGTAGCCGCATGGCGTTCGTACTTAAATATGGAACTAACCATTCCAATTTTCGCTGTCTCTATACACATCTCCGAGCCCACGAGACCA
+
CCCCBFBCCCCCGGGGGGGGGGGHHHHGGHHGHBAF22E0BEGGFGGGGGGFHHHHHHHHHHHHHFHHHGGGGGHHGGGGGGFHHHHHHHGHHHFHFHHHHHHHHHHHHHHHHHGGGGGHHHHDFFHFHF@FD1FD/CGGG.<@C@AFEC
@M02034:409:000000000-BFKT7:1:2106:7699:11910 1:N:0:32
AAAGTCGAGGTGCCTAAAGTGGCAACCCAGACTCAGAATCCTGTTGGTGGTGTAGAGCTTCCTGTAGCCGCATGGCGTTCGTACTTAAATATGGAACTAACCATTCCAATTTTCGCTGTCTCTTATACACATCTCCGAGCCCACGAGACC
+
AAAAAFAADD>AGFGGGGGGFGGFBGHCFHHGHHHHGHHHHHHHHGHFGGEFHHHFFHHHHFHHHHHHHGGGGGHHGFGGGGFHHHGGHHDGHFEGFHFGHFHHGHHGHHHHHHGGGEFFHFGHHHHHHHHHHHHHFCCCGGHGG/CCGG
@M02034:409:000000000-BFKT7:1:2106:16459:11912 1:N:0:32
AAAGTCGAGGTGCCTAAAGTGGCAACCCAGACTGGGGGTTCGGTTGGTGGTGTAGAGCTTCCTGTAGCCGCATGGCGTTCGTACTTAAATATGGAACTAACCATTCCAATTTTCGCTGTCTCTATACACATCTCCGAGCCCACGAGACCA
+
AAAB>DAABDA4GGG5C4BGFGFGHGGGGHHGHG2BEFF0EAEBEEE1AEEF?GFGFFHEGHHGGFFDFEEEGGFGEGGFAEFEGFGFGHGHHGEBBGBFE03BGFFGDGHHHFCDDD/FHGH2D22GGDHGG1FD/C?CFHADCC?EEC
@M02034:409:000000000-BFKT7:1:2106:19561:11913 1:N:0:32
AAAGTCGAGGTGCCTAAAGTGGCAACCCAGACTCAGCATCCTGTTGGTGGTGTAGAGCTTCCTGTAGCCGCATGGCGTTCGTACTTAAATATGGAACTAACCATTCCAATTTTCGCTGTCTCTTATACACATCTCCGAGCCCACGAGACC
+
CCCCCFACDBBCGGGGGGGGGGGHHHHGGHHGHHHHHHHHHHHHHHHGGGGGHHHHHHHHHHHHHHHHHGGGGGHHGGGGGGHHHHFGHHHHHHGHGHHHHHGHHHGHHHHHHHGGGGGHHHHHHHHHGHHHHHGEF@CCGGHGGGGGGG
@M02034:409:000000000-BFKT7:1:2106:4984:11917 1:N:0:32
AAAGTCGAGGTGCCTAAAGTGGCAACCCAGACTCAGCAGCGGGTTGGTGGTGTAGAGCTTCCTGTAGCCGCATGGCGTTCGTACTTAAATATGGAACTAACCATTCCAATTTTCGCTGTCTCTTATACACATCTCCGAGCCCACGAGACC
+
AAABAFAABBAA4GGFGGGGGGGCHHHGGHHGHGHHHHHHGGCAFGGGGG1FGDGGHGHGHEHH@FGHHGE/EFHGEEGGGGFHHHHHHHFHHF?FFHFHHHFHHGHFHHHHH4BFGGGHHHHHGHGBGFHHHHHGECDDCFF/ACGDDF
@M02034:409:000000000-BFKT7:1:2106:19408:11919 1:N:0:32
AAAGTCGAGGTGCCTAAAGTGGCAACCCAGACTCATACTCAGGTTGGTGGTGTAGAGCTTCCTGTAGCCGCATGGCGTTCGTACTTAAATATGGAACTAACCTTTCCAATTTTTGCTGTCTCTTTTACACATCTCCG
+
AAA?AFABBDAAGGGGGBGGGGFFHHHEGHHGHHFFEFGF5GFHHFG2FFEFF3DBG5ABDC5FFGADBAE0EAFH?EEGG>2FGHH@GDFGG33BFCGHB03BF?E4?F3GD4>DGB4F44BE44B3?32?GGFBC
@M02034:409:000000000-BFKT7:1:2106:19651:11931 1:N:0:32
AAAGTCGAGGTGCCTAAAGTGGCAACCCAGACTAAGGTTGGTGGTGTAG
+
ABBAAFBCCCABGGGGGGGGGFGHFGGFGHHGHF3FEABGGFGGEF235
@M02034:409:000000000-BFKT7:1:2106:4552:11937 1:N:0:32
AAAGTCGAGGTGCTAAAGTGGCAACCCAGACTAAGAATAATGTTGGTGGTGTAGAGCTTCCTGTAGCCGCATGGCGTTCGTACTTAAATATGGAACTAACCATTCCAATTTTCGCTGTCTCTTATACACATCTCCGAGCCCACGAGACCA
+
B@BBAFABBBBBGGGGGGGGGEHH4FEFEG2FFBGGAFA5FHHGHHA2AABFFG5D5BG5FGHAFFEGEAEEGHB>BEAEE?EFGBFGFDBGHBB3F3FFHHHHGHHHHHHH?E?EFFBG4GHBF?BEGB?2FDGDCGCDGHGGGFDDGB
@M02034:409:000000000-BFKT7:1:2106:29227:11957 1:N:0:32
AAAGTCGAGGTGCCTAAAGTGGCAACCCAGACTCTTCCTCCGGTTGGTGGTGTAGAGCTTCCTGTAGCCGCATGGCGTTCGTACTTAAATATGGAACTAACCATTCCAATTTTCGCTGTCTCTTATACACATCTCCGAGCCCACGAGACC
+
BCBBCFCCBCAAGGGGGGGGGGGFHHHGGHHGHHHHHHHHHGGFEGGGGCGF1BG55DGHEHFHFEF5AEECGGH1EEEAFE?CGFGFDGHDBF33FBEG303FDEFEHHHHGDEAFGEDHFFGFFFDBGHHHGF>C<BDB/?FD?CD.<
@M02034:409:000000000-BFKT7:1:2106:16448:11962 1:N:0:32
AAAGTCGAGGTGCCTAAAGTGGCAACCCAGACTCCTAATTCTGTTGGTGGTGTAGAGCTTCCTGTAGCCGCATGGCGTTCGTACTTAAATATGGAACTAACCATTCCAATTTTCGCTGTCTCTTATACACATCTCCGAGCCCACGAGACC
+
CCCCCFBCCCBBGGGGGGGGGGGHHHHGGHHGHHHHHHHHHHHHHHHGGGEFGGHHHHHGHHHHHHHHHGGGGGHHGGGGGECGHHHHHHFHHHFHHHHHHHGHHHHHHHHHHFFECEEBGFGDGHHHHGHGHHFFDBCGGGHGGGGGGF
@M02034:409:000000000-BFKT7:1:2106:27106:11971 1:N:0:32
AAAGTCGAGGTGCCTAAAGTGGCAACCCAGACTAATAATAAGGTTGGTGGTGCAGAGCTTGCTGTAGCCGCATG
+
ABBBAFBA@DB?GGGGFGGGGFGHHHHGGGHGHFFFG5FD5BGF3F?22AE13AD51BA33B5BB5A53BE0E?
@M02034:409:000000000-BFKT7:1:2106:16466:11971 1:N:0:32
AAAGTCGAGGTGCCTAAAGTGGCAACCCAGACTCCTAATTCTGTTGGTGGTGTAGAGCTTCCTGTAGCCGCATGGCGTTCGTACTTAAATATGGAACTAACCATTCCAATTTTCGCTGTCTCTTATACACATCTCCGAGCCCACGAGAC
+
>3AA>BAADAAAGFGFFFFFEGFFFFBECEGFBB3GHHF55DFDDFC2AEAB1FGHF5FBBFBBBDDD3AEEGGF1>E@FDGFGFFGFGHGGEGG3BGBBEB3FG444GHGHGDE>???3F4GF?GBEDF2FFGBDCCG/<FFFCCCFF
@M02034:409:000000000-BFKT7:1:2106:5966:11972 1:N:0:32
AAAGTCGAGGTGCCTAAAGTGGCAACCCAGACTAGTAGTCATGTTGGTGGTGTAGAGCTTCCTGTAGCCGCATGGCGTTCGTACTTAAATATGGAACTAACCATTCCAATTTTCGCTGTCTCTTATACACATCTCCGAGCCCACGAGACC
+
CBBBCFAABBAAFGGGGGGFGCFHCHHGGHHGHHHHGHHHHHHHHFHEGGFFGHHGHHHHHHHHHHHHHGEGGGHHGGGFFFFHHHGGHHFHHGBGGHHFHHFHHHF?GFHHHFFGGDEFHFHHHH44FHHHHHFHGFGCCEGGGDGDDF
@M02034:409:000000000-BFKT7:1:2106:18342:11976 1:N:0:32
AAAGTCGAGGTGCCTAAAGTGGCAACCCAGACTGAGAATCCTGTTGGTGGTGTAGAGCTTCCTGTAGCCGCATGGCGTTCGTACTTAAATATGGAACTAACCATTCCAATTTTCGCTGTCTCTTATACACATCTCCGAGCCCACGAGACC
+
AAAAAFAAD@>ACGGGGGGGG1AGHCHGGGHGHHCHHHHHHGGHHHHGGEABGHHFHHGHHBHHGFHHGGCGGGHFEEEFGAGHEHGHBG2BFHDGBH1CGHFEFFFFGGHHHFEEGCE1G2GHHHGB>GFHHHFGE/CCCGHGGCGGFF
@M02034:409:000000000-BFKT7:1:2106:7554:11977 1:N:0:32
AAAGTCGAGGTGCCTAAAGTGGCAACCCAGACTAGTAAGCAGGTTGGTGGTGTAGAGCTTCCTGTAGCCGCATGGCGTTCGTACTTAAATATGGAACTAACCATTCCAATTTTCGCTGTCCTTATACACATCTCCGAGCCCACGAGACC
+
BAABBFBBBCBCGGGGGGGGGGGHHHHGGHHGHHHHHHHHGHHHHHGGFFEFHHHHHHHHHHHHHHHHHGGGGGHHGGGGGGGHHHFHHHHHHHHHGHHHHHGHHHHHGHHHHHGGGGGHHHHHHHFHHHHHHHGGGGGGGHGGFFDGG
@M02034:409:000000000-BFKT7:1:2106:25081:11977 1:N:0:32
AAAGTCGAGGTGCCTAAAGTGGCAACCCAGACTAAGAATAGTGTTGGTGGTGTAGAGCTTCCTGTAGCCGCATGGCGTTCGTACTTAAATATGGAACTAACCATTCCAATTTTCGCTGTCTCTTATACACATCTCCGAGCCCACGAGACC
+
BBBBBFBBBBBBGGGGGGGGGGGHHHHGGHHGHGFA3EFDGGHHDFEEC2BFABG5A5BF5B5AA5A53AE0B>?1>?/?E>2?1BG3@BGF@333BBEG3?3BF4F?4F3FF?//?<?BFEBB4E4?GCDFHFHFF/<</F/CD@DGGA
@M02034:409:000000000-BFKT7:1:2106:2666:11981 1:N:0:32
AAAGTCGAGGTGCCTAAAGTGGCAACCCAGACTCAGCA
+
AAAAAFA1DDAAGFG11FGGGCGHGHHGGHGGFBG11F
@M02034:409:000000000-BFKT7:1:2106:21135:11985 1:N:0:32
AAAGTCGAGGTGCCTAAAGTGGCAACCCAGACTATTCCTACTGTTGGTGGTGTAGAGCTTCCTGTAGCCGCATGGCGTTCGTACTTAAATATGGAACTAACCATTCCAATTTTCGCTGTCTCTTATACACATCTCCGAGCCCACGAGACC
+
AAABBFBBBBAAGGGFGGGGGGGHHHHDFHHGHHHGHHHHHHHHHFHGGGEFHHHGHGHHHGHGGHHHHGGGGGHHGGGGGFGHHHHFGH4GHFFHHHGHHHHHHHHHHGHHHGEGGGGHHHHHFHFHFHFHHHFGFBGCGGHGG?DGGG
@M02034:409:000000000-BFKT7:1:2106:20808:11988 1:N:0:32
AAAGTCGAGGTGCCTAAAGTGGCAACCCAGACTAATAATAAGGTTGGTGGTGTAGAGCTTCCTGTAGCCGCATGGCGTTCGTACTTAAATATGGAACTAACCATTCCAATTTTCGCTGTCTCTTATACACATCTCCGAGCCCACGAGACC
+
CBCCBFCCCCCBGGGGGGGGGGGHHHHGGHHGHHHHHHHHHHHGHHGFFGGFHHHHHHHHHHHHHHGGHGGGGGHHGGGGGGHHHHHHHHHHHHHHHHHHHHGHHHGHHHHHHHGGGGGHHHHHFHHHHHHHHHGHGGG?GGHGGCGGGF
@M02034:409:000000000-BFKT7:1:2106:26575:11991 1:N:0:32
AAAGTCGAGGTGCCTAAAGTGGCAACCCAGACTCTGCATGATGTTGGTGGTGTAGAGCTTCCTGTAGCCGCATGGCGTTCGTACTTAAATATGGAACTAACCATTCCAATTTTCGCTGTCTCTATACACATCTCCGAGCCCACGAGACCA
+
BBBBAFBBBDAAGGGGGEGGGGFHHGHGGHHGHHHHHHHHFGHGHHHEFGFFGHHHHHHHHHHHGHHHHEGFGGHGGGGGGFHHHHHHHGFHHHHFHHHHHHHGHHHHHHHHHHFFEGGGHEHHHFDHHFFFHHDC@DGCFHGGFGDDE?
@M02034:409:000000000-BFKT7:1:2106:3304:11999 1:N:0:32
AAAGTCGAGGTGCCTAAAGTGGCAACCCAGACTGGGGGGTCGGTTGGTGGTGTAGAGCTTCCTGTAGCCGCATGGCGTTCGTACTTAAATATGGAACTAACCATTCCAATTTTCGCTGTCTCTTATACACATCTCCGAGCCCACGAGACC
+
BBBBBFBBBBABGGGGGGGFFGGHFHHGGHHGHHHHGGG@EGGGGGGFGGDF?FHEGHHHFHHH<DGGHGGFGGH0DDGFGDCHHHHGFGFFFH0:CHGHFHBGHGHHHHHHHGGDGGGFFGFGGGFGGGGGGGFGDAGGFFFFFCF..A
@M02034:409:000000000-BFKT7:1:2106:24843:12000 1:N:0:32
AAAGTCGAGGTGCCTAAAGTGGCAACCCAGACTGGGGTGTGTGTTGGTGGTGTAGAGCTTCCTGTAGCCGCATGGCGTTCGTACTTAAATATGGAACTAACCATTCCAATTTTCGCTGTCTCTTATACACATCTCCGAGCCACGAGACC
+
AABBBFBB@BAAGGGGGGGGGGGGGGHGGH2FHHCHC2EA2BGHHHHGFG1BFGHGDGHFFFHFHHHGHGGCGGHGGFGGGGHHHHFFHHGHHGFFBGBCGHHGGHGF4FGHHGFFGDGFFFFHEGFHEGGFBFHHGCC?CB0@C?/EG
@M02034:409:000000000-BFKT7:1:2106:24056:12002 1:N:0:32
AAAGTCGAGGTGCCTAAAGTGGCAACCCAGACTAATAG
+
BABBBFBBBBAAFGGGFGGGGCGFFHHGGHF2B3F555
@M02034:409:000000000-BFKT7:1:2106:26558:12005 1:N:0:32
ACAGTCGAGGTGCCTAAAGTGGCAACCCAGACTCTGCATGATGTTGGTTGTGTAGATCTTCCTGTAGCCGCATGGCGTTCGTACTTAAATATGGA
+
11>AADAA1AAAAGFBAFGBBGFHFGFE000FGHHGGF12FBADFGC//EEEGFHB2BDFGFGFHEHGG?EEGGFFCAEFEEFAGGG1FBBHFBD
@M02034:409:000000000-BFKT7:1:2106:7763:12006 1:N:0:32
AAAGTCGAGGTGCCTAAAGTGGCAACCCAGACTGGTATTGGTGTTGGTGGTGTAGAGCTTCCTGTAGCCGCATGGCGTTCGTACTTAAATATGGAACTAACCATTCCAATTTTCGCTGTCTCTTATACACATCTCCGAGCCCACGAGACC
+
A3AABFBBBBAABGGGGGGFFGGHGGHGGHHGHHGBGFFHHHGHGHHGGGABGHHHGHHHHHHGHHHHHGGGGGHHGGGGGFBGHHGGHHHHGGFFBF3GHHHHGHHHHHHHHFGGGGGHHHHHGHFFHHHHHHFHGC@CFFHGGCG?DF
@M02034:409:000000000-BFKT7:1:2106:20477:12010 1:N:0:32
AAAGTCGAGGTGCCTAAAGTGGCAACCCAGACTACTAATCAGGTTGGTGGTGTAGAGCTTCCTGTAGCCGCATGGCGTTCGTACTTAAATATGGAACTAACCATTCCAATTTTCGCTGTCTCTTATACACATCTCCGAGCCCACGAGACC
+
AABBBFBCCCABGGGGGGGGGGGHGHHGGHHGHHGHHHHHHHHGGHGGGGAFGHHGHHHHGHHHHHHGGGGGGGHHGGGGGFGHHHHHHHGHHHHHHHHHHHHHHHGHFHGHHHGGGGGFHGHHFHHHGFHHHHGFF/@CGGHGGGGGGG
@M02034:409:000000000-BFKT7:1:2106:29230:12017 1:N:0:32
AAAGTCGAGGTGCCTAAAGTGGCAACCCAGACTACTAAGAATGTTGGTGGTGTAGAGCTTCCTGTAGCCGCATGGCGTTCGTACTTAAATATGGAACTAACCATTCCAATTTTCGCTGTCTCTTATACACATCTCCGAGCCCACGAGACC
+
BBBBBFCBBCABGGGGGGGGGGGHHHHGGHGFHHHHHHHDGHHGGHHGFGEFGHHHFHHHHHHFGHHHHGGGGGHHGGGGGFHHHHFGDGGHHHHHGHGHHHGHHHFHHHGHHHGGGGGGHHHHHHDHFHHHHHFGG?D/DGGFGCGGGF
@M02034:409:000000000-BFKT7:1:2106:7915:12021 1:N:0:32
AAAGTCGAGGTGCCTAAAGTGGCAACCCAGACTAAGAATAAGGTTGGTGGTGTAGAGCTTCCTGTAGCCGCATGGCGTTCGTACTTAAATATGGAACTAACCATTCCAATTTTCGCTGTCTCTTATACACATCTCCGAGCCCACGAGACC
+
B@BBBFBBBBAAGGGGGGGGGGGHHHHGGHHGHGFHHHHHHHHHHHGGGG1FGHHHHHHHHHHGGFHHHGGGGGHHGGGGGGGGHHHFHHGHHGHHFHGHHHFHHHGHHHHHHHGGGGGHHHHHHHGHEHHGHHHHG?GCCGHGG@CDGG
@M02034:409:000000000-BFKT7:1:2106:26563:12024 1:N:0:32
AAAGTCGAGGTGCCTAAAGTGGCAACCCAGACTAGGGAGAAGGTTGGTGGTGTAGAGCTTCCTGTAGCCGCATGGCGTTCGTACTTAAATATGGAACTAACCATTCCAATTTTCGCTGTCTCTTATACACATCTCCGAGCCCACGAGACC
+
AAAAAFBAAD>AFGGGCGGGGGCGFGHGCGHFFHHG2FEEGHHGHHGBBE1FGFHGFDGHHBBFBEGHHEE@EGHGEECCEBBGFG@@BFBGFFBECG??BB3FGGBFEGHHHFG/?AEEH?GGBFBDB2GBGFFDECC?//<FFCGFG<
@M02034:409:000000000-BFKT7:1:2106:20997:12025 1:N:0:32
AAAGTCGAGGTGCCTAAAGTGGCAACCCAGACTGCGCCGGGTGTTGGTGGTGTAGAGCTTCCTGTAGCCGCATGGCGTTCGTACTTAAATATGGAACTAACCATTCCAATTTTCGCTGTCTCTTATACACATCTCCGAGCCCACGAGACC
+
AAABAFBCCCCAGGGGGGGGGGGHHHGGGHHGHHGGGGGGGEGGGHHGGGEFHGHHHHHHHHHHHHGHHGGGGGHHGGGGGFHHHHHHGHHHGHGHHHHFGHHGHHGHGHHHHGFGGGGHFGFHHHFHDGHHHHHFE@C>CFHGGFGGGC
@M02034:409:000000000-BFKT7:1:2106:9112:12030 1:N:0:32
AAAGTCGAGGTGCCTAAAGTGGCAACCCAGACTATTACTAATGTTG
+
BCCCCFBCCCCBGGGGGGGGGGGHHHHGGHHGHBAF55D5FDHGE5
@M02034:409:000000000-BFKT7:1:2106:25499:12032 1:N:0:32
AAAGTCGAGGTGCCTAAAGTGGCAACCCAGACTAATCGTGATGTTGGTGGTGTAGAGCTTCCTGTAGCCGCATGGCGTTCGTACTTAAATATGGAACTAACCATTCCAATTTTCGCTGTCTCTTATACACATCTCCGAGCCCACGAGACC
+
BBBBAFBBBBAAGGGGGGGGGGGHFHHGGHHGHHHHGGHHCGHHHHHEGGGGHHHFHHHHHHHHHHHGHGGGFGHFEAFGGEFHHHHHHHHHFB@EFHHHFG3GHHGGHHHHHHGGGGGHGHHHGHHHGHHGHFHBE/@CFGHGGGGGGF
@M02034:409:000000000-BFKT7:1:2106:12566:12035 1:N:0:32
AAAGTCGAGGTGCCTAAAGTGGCAACCCAGACTAATAATCTGGTTGGTGGTGCAGAGCTTCCTG
+
BBAAA5AADDAAFGFFAEDGGGFABGFGGHGGH33D5F5G5DAF3F?BA21A33D5A33B5B55
@M02034:409:000000000-BFKT7:1:2106:21383:12039 1:N:0:32
AAAGTCGAGGTGCCTAAAGTGGCAACCCAGACTAATACTAAGGTTGGTGGTGTAGAGCTTCCTGTAGCCGCATGGCGTTCGTACTTAAATATGGAACTAACCATTCCAATTTTCGCTGTCTCTTATACACATCTCCGAGCCCACGAGACC
+
BBCCBFBBCBABGGGGGGGGGFGHHHHGGHGGHHGHHHHHGGHFGHGFGFEGHHHGFFGF5GEGGFGGFGEEGGHA@EFGGFEHHHH3FGHHHH3DHHHHFF3FGEBD4B?GH?EGGGGGHHFGBFFGFG2GHGFFD</BDEFE//CDF<
@M02034:409:000000000-BFKT7:1:2106:13504:12043 1:N:0:32
AAAGTCGAGGTGCCTAAAGTGGCAACCCAGACTAATAATAATGTTGGTGGTGTAGAGCTTCCTGTAGCCGCATGGCGTTCGTACTTAAATATGGAACTAACCATTCCAATTTTCGCTGTCTCTTATACACATCTCCGAGCCCACGAGACC
+
CCBCCFBCCCAAGGGGGGGGGGGHHHHGGHHGHGGGHHHHHHHHHHHGGGGGHHHHGHHHHHHGHHHHHGGEGGGHGGGGGGGHHHHHHHHHHHHGHHHGFHGHHHHHHHHHHHGGGGGHHHHHHHHHEHHHHHFGGGGGGGHGGGGCGE
@M02034:409:000000000-BFKT7:1:2106:23784:12043 1:N:0:32
AAAGTCGAGGTGCCTAAAGTGGCAACCCAGACTAATCATCAGGTTGGTGGTGTAGAGCTTCCTGTAGCCGCATGGCGTTCGTACTTAAATATGGAACTAACCATTCCAATTTTCGCTGTCTCTTATACACATCTCCGAGCCCACGAGACC
+
CCCCCFABCCAAGGGGGGGGGGGHHHHGGHHGGHHHHHHHHHHHHHGGGGEFGHHGHHHHHGHHHHHHHGGGGGHHGFGGGGHHHHHHHHHFHHHHHHHHHHHHFHGHHHGHHEGGGGGGHHHHHHFFFGGHHHEFECCFGGHGGGGGGG
@M02034:409:000000000-BFKT7:1:2106:16993:12053 1:N:0:32
AAAGTCGAGGTGCCTAAAGTGGCAACCCAGACTGGGGTGGGGGTTGGTGGTGTAGAGCTTCCTGTAGCCGCATGGCGTT
+
BABBBFBBDD>AGFGGFGGGGGGHHHGGGGHGGF2FAAAEEGCGGG0BBEEFB3F3B43@FGGBBEE4B?E/EEFEE/>
@M02034:409:000000000-BFKT7:1:2106:6791:12054 1:N:0:32
AAAGTCGAGGTGCCTAAAGTGGCAACCCAGACTCAGAATCAGGTTGGTGGTGTAGAGCTTCCTGTAGCCGCATGGCGTTCGTACTTAAATATGGAACTAACCATTCCAATTTTCGCTGTCTCTTATACACATCTCCGAGCCCACGAGACC
+
CCCCCFBBDBBAGGGGGGGGGFFHHHHGGHHGHHGHHHHHHHGHGHGGGG1AFHHHHHHHHHHHHHGHHGGGGGHHGEGGGGGHGHGHHHGFHHGHHHHHGHHGHHHHHHHHHHGGGGEHHHFHHHHHHHHHHHHHGB@@CGHGGGGGGE
@M02034:409:000000000-BFKT7:1:2106:19099:12056 1:N:0:32
AAAGTCGAGGTGCCTAAAGTGGCAACCCAGACTAATCAGAATGTTGGTGGTGTAGAGCTTCCTGTAGCCGCATGGCGTTCGTACTTAAATATGGAACTAACCATTCCAATTTTCGCTGTCTCTTATACACATCTCCGAGCCCACGAGACC
+
ABAAAFABBBAAGGGGGGGGGGGGFGHGFFGFGHHHHHFGFGFHHHHEFGEFHHGGHHHHHGHFGHHHHGGEEGHHGGGGGEHHHHGHHHGHHHGHGHHGHHHGHHGHHHFHHFFGGGEHHHHHHHEGFHHHHHFFGCGGGGHGGCGGGC
@M02034:409:000000000-BFKT7:1:2106:6804:12068 1:N:0:32
AAAGTCGAGGTGCCTAAAGTGGCAACCCAGACTCAGAATCAGGTTGGTGGTGTAGAGCTTCCTGTAGCCGCATGGCGTTCGTACTTAAATATGGAACTAACCATTCCAATTTTCGCTGTCTCTTATACACATCTCCGAGCCCACGAGACC
+
A3AA>BAAD2A4BGFFBBBFDGFGHGHGGHHGHHHHHHHH5BCD3AEBEEEB1BFHBFGFBBBBBBDDFEEEG?1?0>EF11BGGGGGB4GGDGFB@F3@@B3BG4?DDFFGFFE/EAEBHBGHDGEB2?GHFFGBE/</<FFACCCGG?
@M02034:409:000000000-BFKT7:1:2106:17278:12071 1:N:0:32
AAAGTCGAGGTGCCTAAAGTGGCAACCCAGACTCAGATGGCGGTTGGTGGTGTAGAGCTTCCTGTAGCCGCATGGCGTTCGTACTTAAATATGGAACTAACCATTCCAATTTTCGCTGTCTCTTATACACATCTCCGAGCCCACGAGACC
+
ABCCAFBBBBAAGGGGGGGGFGFHFHFGGHHGHHGHHGHFAEEAEEF1FE1FGFHHHHGBGHHGGHHGFEE?EGHHGGGGGGHHHHHHHHHHHHG?EGDFFHFGHGHHHHHHHFFGCGGHGHGH3D>FDFHFHHBGE?//AFGFGGGDGE
@M02034:409:000000000-BFKT7:1:2106:18539:12076 1:N:0:32
AAAGTCGAGGTGCCTAAAGTGGCAACCCAGACTAGTCATCGTGTTGGTGGTGTAGAGCTTGCTGTAGCCGCATGGCGTTCGTACTTAAATATGGAACTAACCATTCCAATTTTCGCTGTCTCTTATACACATCTCCGAGCCCACGAGAC
+
A?AB>DABCDABGGGGGGGFFGFGHGHGGHG2GF355EGHGHHFAFEA2EEC1ADA55BA3BABBBD53BE?FDA1>>>FE1?BFGHH@4GEGG33BFDF303BB4BE4GFHFBE/EG<F4BBF4FDGD2GCHGG2C/>@/?C/A@D?A
@M02034:409:000000000-BFKT7:1:2106:27253:12076 1:N:0:32
AAAGTCGAGGTGCCTAAAGTGGCAACCCAGACTCAGAATAAGGTTGGTGGTGTAGAGCTTCCTGTAGCCGCATGGCGTTCGTACTTAAATATGGAACTAACCATTCCAATTTTCGCTGTCTCTTATACACATCTCCGAGCCCACGAGACC
+
?1AAAF1ADDAAFFGGGGGGGCGGFHHGGHGGHHHGFDGBFFHHGFEGGGEFGFHBFFHHHGHH1FFGGGG/EEHFEEEEFBBEFGHBFGFFGEBGGHBHHFHGHHFDBFGHH>EFG/?1FDFFFBGFHGFCG>DFA//<BFHECGGA/?
@M02034:409:000000000-BFKT7:1:2106:21423:12077 1:N:0:32
AAAGTCGAGGTGCCTAAAGTGGCAACCCAGACTAATAATCAGGTTGGTGGTGTAGAGCTTCCTGTAGCCGCATGGCGTTCGTACTTAAATATGGAACTAACCATTCCAATTTTCGCTGTCTCTTATACACATCTCCGAGCCCACGAGACC
+
CCCCCFCBBCCCGGGGGGGGGGGHHHHGGHHGHHHHHHHHHHHHHHGGGGFFHHHHHHHHHHHHHHHHHGGGGGHHGGGGGGHHHHHFHHGHHHFHFHHHHHHHHHHHHHHHHHGGGGGGHHHHHHHGHHHHHHHHGCFGGGGGGCGGD=
@M02034:409:000000000-BFKT7:1:2106:16298:12079 1:N:0:32
AAAGTCGAGGTGCCTAAAGTGGCAACCCAGACTCCGGCGGGGGTTGGTGGTGTAGAGCTTCCTGTAGCCGCATGGCGTTCGTACTTAAATATGGAACTAACCATTCCAATTTTCGCTGTCTCTTATACACATCTCCGAGCCCACGAGACC
+
BBCCCFCCCCBBGGGGGGGFGGGHHHHGGHHGHHHGGGGGGGGEFGGGGGEF/GHHHEHHHHHHGHHHHGGGGGHGGGGGGAGHHHHGHHGHHHHHHHEHHHHHGGHHHHHHHGGGGGEHHHGHHFGHFHHFHHFGGDGAGGGGGBGGGE
@M02034:409:000000000-BFKT7:1:2106:21778:12080 1:N:0:32
AAAGTCGAGGTGCCTAAAGTGGCAACCCAGACTCCTAATGGGGTTGGTGGTGTAGAGCTTCCTGTAGCCGCATGGCGTTCGTACTTAAATATGGAACTAACCATTCCAATTTTCGCTGTCTCTTATACACATCTCCGAGCCCACGAGAC
+
C@BBCFBBDBAAGGGGGGGGGGGHHHHGGGHGH33BGHH5GFEEFEGEFEAFGHHHHHHHHHHGHHHHHGGGGGHHGGGGGGGHHHGGHHHHHHGEHHHHHHHHHHHHHHHHHHGFGDGHGFHHHHHHHHHHHHGHGGG?BEHGGGGGG
@M02034:409:000000000-BFKT7:1:2106:14725:12083 1:N:0:32
AAAGTCGAGGTGCCTAAAGTGGCAACCCAGACTGGTACTGGGGTTGGTGGTGTAGAGCTTCCTGTAGCCGCATGGCGTTCGTACTTAAATATGGAACTAACCATTCCAATTTTCGCTGTCTCTTATACACATCTCCGAGCCCACGAGAC
+
CCCCCFBBCCCCGGGGGGGFGGGHHHHGGHGGHCFAFE5DGHGGGGGGGGGFGHHGHHHHHHHHGGHGGGGGGGHFFGEGGGFGHHGHFHHHHHBFHHHHFHFHHHHHHHHHHGFGGFEGFFHHHGHGHFHHHHHEGCCCGGHGGGC/C
@M02034:409:000000000-BFKT7:1:2106:16315:12084 1:N:0:32
AAAGTCGAGGTGCCTAAAGTGGCAACCCAGACTCCGGCGGGGGTTGGGGG
+
>1AA>BA>A>>1BAE11BG3AFAFFGEFCGGFGGHECEEEEGG//>>//>
@M02034:409:000000000-BFKT7:1:2106:19280:12086 1:N:0:32
AAAGTCGAGGTGCCTAAAGTGGCAACCCAGACTACTGAGGTTGTTGGTGGTGTAGAGCTTCCTGTAGCCGCATGGCGTTCGTACTTAAATATGGAACTAACCATTCCAATTTTCGCTGTCTCTTATACACATCTCGAGCCC
+
AABAAFABBBBBGGGGGGGFGGFHHHHGGHFGHDGHFD3EFBGEHHFEC?ECA3F5ABFGGHBBBDFBAEE0EEA10BEFDECEGHHH3FF@EFF3GEGG303BFBG44GGHH4<EGG?G?FGG?FHFHF2FFFDG2BDCE
@M02034:409:000000000-BFKT7:1:2106:21249:12090 1:N:0:32
AAAGTCGAGGTGCCTAAAGTGGCAACCCAGACTCAGAATCAGGTTGGTGGTGTAGAGCTTCCTGTAGCCGCATGGCGTTCGTACTTAAATATGGAACTAACCATTCCAATTTTCGCTGTCTCTTATACACATCTCCGAGCCCACGAGACC
+
CCCBCFBBCCCCGGGGGGGGGGGHHHHGGHHGHHGFGFHHFHHHHHGGGGGGHGHHHHHHHHHHHHHHHGGGGGHHGGGGGGHHHHHHHHHHHHHHHHFFFHBGHHFGHHGHHHGGGGGHHHHGHHHFFGFHHHGGFBCGGGHGGGCGGF
@M02034:409:000000000-BFKT7:1:2106:10641:12093 1:N:0:32
AAAGTCGAGGTGCCTAAAGTGGCAACCCAGACTAATCATCAGGTTGGTGGTGTAGAGCTTCCTGTAGCCGCATGGCGTTCGTACTTAAATATGGAACTAACCATTCCAATTTTCGCTGTCTCTTATACACATCTCCGAGCCCACGAGACC
+
CBBBCFBBBBAAGGGGGGGGGGGHHHHGGHHGHHHHHHHHHHGHGHGGGGEFGHHHHHHHHGHHHHHHHGGGGGHGGGGGEFFHHHHHHHGHHHHHHHHHHHHHHHHHHHHHHHGGGGGHHHHGHHHHGHGHHHHHGCGGGGHGGDGGGG
@M02034:409:000000000-BFKT7:1:2106:24131:12096 1:N:0:32
AAAGTCGAGGTGCCTAAAGTGGCAACCCAGACTAGTGATAATGTTGGTGGTGTAGAGCTTCCTGTAGCCGCATGGCGTTCGTACTTAAATATGGAACTAACCATTCCAATTTTCGCTGTCTCTTATACACATCTCCGAGCCCACGAGACC
+
BABBBFBBBBBBGGFGGGGFGGGHHHHGAHAFFFHHHFFEEHHHHHA?F2EFGFHBFFHGDGHHHFGDFAFCEEF1EEEFF1BGFFG@BGHFHE33EGHHB?3FH?FEFGFGH?EFGFEFFDGHFHFFGHGF2FGGFCCF/FCFC@CG?F
@M02034:409:000000000-BFKT7:1:2106:8247:12099 1:N:0:32
AAAGTCGAGGTGCCTAAAGTGGCAACCCAGACTACGTCGAGGGTTGGTGGTGTAGAGCTTCCTGTAGCCGCATGGCGTTCGTACTTAAATATGGAACTAACCATTCCAATTTTCGCTGTCTCTTATACACATCTCCGAGCCCACGAGACC
+
BCAAAFAACBCAGGGGGGGFGFGHHHHGGHHGHHH2AAE2AEFFGEGFFE1BGHHHHHHHHHHHHHHGHGGGGGHHGGGGGFGHHHHBFHGHHHGHHHGGHHHHHFHHGHHHHHGGGFFFHHHHFHFHFGEFHHFHGC/@GGEFG@DGGF
@M02034:409:000000000-BFKT7:1:2106:24150:12100 1:N:0:32
AAAGTCGAGGTGCCTAAAGTGGCAACCCAGACTAGTGATAATGTTGGTGGTGTAGAGCTTCCTGTAGCCGCATGGCGTTCGTACTTAAATATGGTACTAACCTTT
+
AAAAADA>ADAAFGD1FEGFFBEHHHHGGHHGGHFGHHGF2DABDGGEGFFGH1F2BFG11FBGFGE2G?F/E?F0>BE/BEFHHHHFEEGGHH2@DGHH1F1BG
@M02034:409:000000000-BFKT7:1:2106:8270:12110 1:N:0:32
AAAGTCGAGGTGCCTAAAGTGGCAACCCAGACTACGACGAGGGTTGGTGGTGTAGAGCTTCCTGTAGCCGCAT
+
>3AA>BA>>2>>FGF5B4BFAFFFFGGFEHHFGHFG22AAEEE1BAEB1EE1ABFFFFG@5B5BB5D5B?EEE
@M02034:409:000000000-BFKT7:1:2106:14170:12116 1:N:0:32
AAAGTCGAGGTGCCTAAAGTGGCAACCCAGACTCAGGGTATGGTTGGTGGTGTAGAGCTTCCTGTAGCCGCATGGCGTTCGTACTTAAATATGGAACTAACCATTCCAATTTTCGCTGTCTCTTATACACATCTCCGAGCCCACGAGACC
+
BBBBBFBBBBBBGGGGGGGGGGGHHHHGGHHGHHHHHHEGHHHHHGGGGGEFGGHHHHHHHHHGHGHHHGGGGGHHGGGGGGHHHHGFHHGHHGGFGHGFHHHHHHHHHHHHHGGGGGGGHHHHHHGHGHGHHGFGGCGCGGHGGCCGGG
@M02034:409:000000000-BFKT7:1:2106:11486:12131 1:N:0:32
AAAGTCGAGGTGCCTAAAGTGGCAACCCAGACTAATAAGAATGTTGGTGGTGTAGAGCTTCCTGTAGCCGCATGGCGTTCGTACTTAAATATGGAACTAACCATTCCAATTTTCGCTGTCTCTTATACACATCTCCGAGCCCACGAGACC
+
ABCCAFBBBBBCGGGGGGGGGGGHHHHGGHHGHHGHHHHHGFHGHHHFFGEFFHHHHHHHHHHGGGHHHGGGGGHHGGGGGGFHHHHHHHHHHHHFHGFFHHHGHHHHHHHHHHGGGGGHHGHHHHGHFHFHHHGFGGGGGGHGGGGDGE
@M02034:409:000000000-BFKT7:1:2106:2445:12141 1:N:0:32
AAAGTCGAGGTGCCTAAAGTGGCAACCCAGACTGCGGGGAATGTTGGTGGTGTAGAGCTTCCTGTAGCCGCATGGCGTTCGTACTTAAATATGGAACTAACCATTCCAATTTTCGCTGTCTCTTATACACATCTCCGAGCCCACGAGACC
+
AAB?>DAAB?>AGGFGGGFGGCGHFHHGGHHGCGHDGGGEAGGGGGHGFEFFCFFFHHHHHBFFGHGGHGGGGEFEEGGGGGFHHHHFHHFBGHFFEGBFFGGGHFFHHHHHHHGGGCDHHGHFHFEFBGFHHHHFDC@>CFH.<@CFDC
@M02034:409:000000000-BFKT7:1:2106:15085:12144 1:N:0:32
AAAGTCGAGGTGCCTAAAGTGGCAACCCAGACTCCTTCGCCTGTTGGTGGTGTAGAGCTTCCTGTAGCCGCATGGCGTTCGTACTTAAATATGGAACTAACCATTCCAATTTTCGCTGTCTCTTATACACATCTCCGAGCCCACGAGAC
+
AABCAFBABDABGGGGGGGGGGGFHHHGGHHGHHHHGHGGEFHFFGHECEEFFDHEFDGGDGGHHFHDFEGCGGHHGGCFGGHHGHHHEHGHHHBBFGFFCGEGHGFHHHHHHHEEGGGDFDGHFHFGFFFHGH?FF<CBGEEFGGGGG
@M02034:409:000000000-BFKT7:1:2106:17286:12149 1:N:0:32
AAAGTCGAGGTGCCTAAAGTGGCAACCCAGACTCGGCAGCAGGTTGGTGGTGTAGAGCTTCCTGTAGCCGCATGGCGTTCGTACTTAAATATGGAACTAACCATTCCAATTTTCGCTGTCTCTTATACACATCTCCGAGCCCACGAGACC
+
BBCCAFCCC@ABGGGABGGFGGGHHHHGGHGGHGFEFGGGGGHFGGCEEGEGGFHFFAGFFHGGGGFGHFGCFEHGGEGFFEFGGHHGDGF4FF33FGHHEH3FGFBBFHGHHFEEGGFGHHFHGHHHGEHHHHGBD?@@DCCFGGGGGF
@M02034:409:000000000-BFKT7:1:2106:2429:12152 1:N:0:32
AAAGTCGAGGTGCCTAAAGTGGCAACCCAGACTGCGGGGAATGTTGGTGGTGTAGAGCTTCCTGTAGCCGCATGGCGTTCGTACTTAAATATGGAACTAACCATTCCAATTTTCGCTGTCTCTTATACACATCTCCGAGCCCACGAGACC
+
BBBBBFBADD2AEGGGGGGGBDFGFHHEGHGGHGHFGGGGDGFGGFHGGGEFFFHEHHHHHHHHHGHHGGEEGGHHGGGGGEGHHHGFGHEHFHBBCGFFGHEHHHHHFGHHHGGEGFGGHHGHFHFGGHHHHHGDCC?-@>GAC<@DDE
@M02034:409:000000000-BFKT7:1:2106:10854:12156 1:N:0:32
AAAGTCGAGGTGCCTAAAGTGGCAACCCAGACTAAGAAGCATGTTGGGGGTGTAGAGCTTCCTGTAGCCGCATGGTGTTCG
+
BBCCBFCCCCBBGGGGGGGGGGGHHHHGGHHGHFD3A5F33DGGEHH22AE0A3GA553@5BEDB5F@3EE@FAA3@1>B?
@M02034:409:000000000-BFKT7:1:2106:25867:12163 1:N:0:32
AAAGTCGAGGTGCCTAAAGTGGCAACCCAGACTCCGAATACGGTTGGTGGTGTAGAGCTTCCTGTAGCCGCATGGCGTTCGTACTTAAATATGGAACTAACCATTCCAATTTTCGCTGTCTCTTATACACATCTCCGAGCCCACGA
+
BBBBBFBBBBAAGGGGFGGGGGGHHHHGGHCFHFHGAEFGDGAGEGGGGGEF1AG5GHHHBGHHFB5ABEE@EFHFGF@CEE2?GFH3FFBEBB33FGBGGFFHGFHHFGGHHFEFGG?BFFG3DGB3BFBGGHHHF<?D?CE//>
@M02034:409:000000000-BFKT7:1:2106:12386:12168 1:N:0:32
AAAGTCGAGGTGCCTAAAGTGGCAACCCAGACTTCGGGGGGGGTTGGTGGTGTAGAGCTTCCTGTAGCCGCATGGCGTTCGTACTTAAATATGGAACTAACCATTCCAATTTTCGCTGTCTCTTATACACATCCCGAGCCCACGAGACCA
+
A@AABFBA>D>A4FGGGGGFGGGHGHHGGCHGGHHFGGCEGCDFFFFDEFA;ABFFFFFFFFFFFFFFFFDFFDFFFFFFFA9EFFFFFFFFFFBBFFFFFFFFFFFFFFFFFFDFFFDBFFFFEFFFFF/FFFFFFFFFFFFFAFFFFF
@M02034:409:000000000-BFKT7:1:2106:5676:12170 1:N:0:32
AAAGTCGAGGTGCCTAAAGTGGCAACCCAGACTAAGAATAATGTTGGTGGTGTAGAGCTTCCTGTAGCCGCATGGCGTTCGTACTTAAATATGGAACTAACCATTCCAATTTTCGCTGTCTCTTATACACATCTCCGAGCCCACGAGACC
+
A?AAADAADD>A1FGDGGGGGGGHGCHEEFHFHHHHBGHHHHFHGHFGEGEFGFFFHFHHHHHGHHHHHGGGFGHHGFGCEFGHHGGEHHEHHFBEFGFHHHFHHHHHFGHHHHGGGGGFHHHHHHEHHHGHHHGFGCGGCGGGG/CFFG
@M02034:409:000000000-BFKT7:1:2106:8789:12176 1:N:0:32
AAAGTCGAGGTGCCTAAAGTGGCAACCCAGACTAGTCAGTCGGTTGGTGGTGTAGAGCTTCCTGTAGCCGCATGGCGTTCGTACTTAAATATGGAACTAACCATTCCAATTTTCGCTGTCTCTTATACACATCTCCGAGCCCACGAGACC
+
AAABAFBCCCABGGGGGGGGGGGHHHHGGHHGHHHHHFHGHEGGGGCEEEEFGFHFFFGFFGHGEFFFGEGCGGHFEFFGGDFHHHGHGHHHHHEBGHGGGGBGFFHFGHHHHFGGGGEDFGHGFHGBFGGHGHGHD@DFGGHGGGGGGC
@M02034:409:000000000-BFKT7:1:2106:24498:12177 1:N:0:32
AAAGTCGAGGTGCCTAAAGTGGCAACCCAGACTAATGCTCAGGTTGGTGGTGTAGAGCTTCCTGTAGCCGCATGGCGTTCGTACTTAAATATGGAACTAACCATTCCAATTTTCGCTGTCTCTTATACACATCTCCGAGCCCACGAGACC
+
A?AABFBBDBAAFGGGGFGGGGGFGHHEGCEFHHHHHHHHFBAFFGFFGGGFFHHFHHHHHGHFGFHGHGCGEGHHGGGGGGHHHHGFGGFHFFFHHHGHHHHHHHHHGHHHHHGGGEEGHHHGFHGFFFHHGHFFF@DC/FGFGACDEE
@M02034:409:000000000-BFKT7:1:2106:6577:12187 1:N:0:32
AAAGTCGAGGTGCCTAAATTGGCAACCCAGACTGCTTGTAATGTTGGTGGTGTAGAGCTTCCTGTAGCCGCATGGCGTTCGTACTTAAATATGGAACTAACCATTCCAATTTTCGCTGTCTCTTATACACATCTCCGAGCCCACGAGACC
+
>A?A>D>>>>AABGABFE3BBFFFCFAAAFACG1BFEGGFBDBDFHG/FE/AFFHDBFGEFCBBBFG2BEE?E/F0/ECCEE0/?FFBGHF2GFFBGGEFC0@FFGFDGHHHHHGGGGEEBBBEDGBFBEFGFB>1C?/>@FAFGCC?/?
@M02034:409:000000000-BFKT7:1:2106:19784:12187 1:N:0:32
AAAGTCGAGGTGCCTAAAGTGGCAACCCAGACTACTTCGAGGGTTGGTGGTGTAGAGCTTCCTGTAGCCGCATGGCGTTCGTACTTAAATATGGAACTAACCATTCCAATTTTCGCTGTCTCTTATACACATCTCCGAGCCCACGAGACC
+
B@BBBFBBBBAAGGGGGGGGGGGHHHHGGHHGGHHHHGGHHGGGF?EGEGEFHHHEBHHHGHHHFHHDHGGGGGHHGGGGGGFFHHHBGFGHHHFGHHFHHHHHHHHHGHHHHHGGGGFGHFHHHHHGGHGHHFHHG@CCGGHGC/@AGE
@M02034:409:000000000-BFKT7:1:2106:14083:12191 1:N:0:32
AAAGTCGAGGTGCCTAAAGTGGCAACCCAGACTAAGACTCAGGTTGGTGGTGTAGAGCTTCCTGTAGCCGCATGGCGTTCGTACTTAAATATGGAACTAACCATTCCAATTTTCGCTGTCTCTTATACACATCTCCGAGCCCACGAGACC
+
BCCCBFBCCCCCGGGGGGGGGGGHHHHGGHHGHHHHHHHHHHHHHHGGGGEGHHHGHFHHHHHHHGHHGGGGGGHHGGGGGGGHHHHHHHHHHHFFFHFGGHFHHHFFHHGHHHGGGGGHHGHHHHGHFHGHFHGFGCGCGGHGGCGGGA
@M02034:409:000000000-BFKT7:1:2106:19989:12191 1:N:0:32
AAAGTCGAGGTGCCTAAAGTGGCAACCCAGTTTGTTGGTGGTGTAGAGCTTCCTGTAGCCGCATGGCGTTCGTACTTAAATATGGAACTAACCATTCCAATTTTCGCTGTCTCTTATACACATCTCCGAGCCCACGAGACCAGAGAGGAT
+
A?ABBFBBDBAAGGGFGGGGGGGGGGGEFEGGHHHHHHEFGFGHFFHHHHHHHHHHHFHHGFCGEGHGEGFEE?FGHHFHGGHHHDEFHHEHHHHHHHHHHHHHHGGGGGHHHHHGHHHFHHHHHHHGFCGGGHGFBFGGGHHHHHGGGC
@M02034:409:000000000-BFKT7:1:2106:15767:12193 1:N:0:32
AAAGTCGAGGTGCCTAAAGTGGCAACCCAGACTGTGTCGGGGGTTGGTGGTGTAGAGCTTCCTGTAGCCGCATGGCGTTCGTACTTAAATATGGAACTAACCATTCCAATTTTCGCTGTCTCTTATACACATCTCCGAGCCCACGAGACC
+
BBBBAFBCCCBCGGGGGGGGGGGHHHHGGHHGHFHHDGEGGGGGGGGEFGGGHGHBFFGHGHHHFFHFFFG@EGHFFFFGGFFFHHHHHHHHHHBBGGFHFF2GBFGFFHHHHBDGGGGHFHFGGHFDFFHHHHGHGCDGGACFCADGGE
@M02034:409:000000000-BFKT7:1:2106:6558:12193 1:N:0:32
AAAGTCGAGGTGCCTAAAGTGGCAACCCAGACTTCTTGTAATGTTGGTGGTGTAGAGCTTCCTGTAGCCGCATGGCGTTCGTACTTAAATATGGAACTAACCATTCCAATTTTCGCTGTCTCTTATACACATCTCCGAGCCCACGAGACC
+
BABCBFCBCCABGGGGGGGGGGGHHHHGGHGGHHHHHHHHGHHHHHHGGGEFGHHHHHHHHHHHGHHHHGGGGGHHGGGGGGHHHHHHHHHHHHHHHGGHHHFHHHHHHHHHHHGFGGGHHHHHHHHFFHHHHHFHF<CCGGHGGGGGGG
@M02034:409:000000000-BFKT7:1:2106:20007:12196 1:N:0:32
AAAGTCGAGGTGCCTAAAGTGGCAACCCAGGTTGTTGGTGGTGTAGAGCTTCCTGTAGCCGCATGGCGTTCGTACTTAAATATGGAACTAACCATTCCAATTTTCGCTGTCTCTTATACACATCTCCGAGCCCACG
+
>1>?1@A>A>A1EGGG1BGAAFAFGFF0FH01BB0AAA/AEEFAFFDFFFHHHHHF2ADBBEEE/B0>B/FAEFHHHEFFHBFGHFH1G1BB>@FF2B2BBGGFGCE/?EBGBGFFBB22<FG<FD1?>B/<?//<
@M02034:409:000000000-BFKT7:1:2106:25133:12198 1:N:0:32
AAAGTCGAGGTGCCTAAAGTGGCAACCCAGACTGAGAATCGGGTTGGTGGTGTAGAGCTTCCTGTAGCCGCATGGCGTTCGTACTTAAATATGGAACTAACCATTCCAATTTTCGCTGTCTCTTATACACATCTCCGAGCCCACGAGACC
+
BBBBBFCCCCAAGGGGGGGFGGGHHHHGGHHGHHHHHHHHHGGHGGGGGGEFGHHHHHHHHHHHHHHHHGGGGGHHGGGGGGHHHHHHHHHHHHHHFHHHHHGHHHGHHHHHHGGGGGGHHHHHHHHHGHHHHHFGD@FGGGHGGFGGGG
@M02034:409:000000000-BFKT7:1:2106:11753:12200 1:N:0:32
AAAGTCGAGGTGCCTAAAGTGGCAACCCAGACTTCGAGGCAGGTTGGTGGTGTAGAGCTTCCTGTAGCCGCATGGCGTTCGTACTTAAATATGGAACTAACCATTCCAATTTTCGCTGTCTCTTATCCACATCTCCGAGCCCACGAGACC
+
CCCCCFCCCC>AGGGGGGGGGGGHHHHGGHAFHBD2AFFGCEEHFCEEF1EAF3G5D5BB5GHEEEB5FEG0EEF1E>>FE?2F1FG3F4F4FE33F?GF303B3BH44D?GD4/<E<<B33DBBF3BF222@2G2</<B@FCFCA@..<
@M02034:409:000000000-BFKT7:1:2106:29284:12204 1:N:0:32
AAAGTCGAGGTGCCTAAAGTGGCAACCCAGACT
+
AAAAADABDBBBGGGGGGGGGGGHHHHFGFHGH
@M02034:409:000000000-BFKT7:1:2106:23499:12208 1:N:0:32
AAAGTCGAGGTGCCTAAAGTGGCAACCCAGACTAGTAAGGAGGTTGGTGGTGTAGAGCTTCCTGTAGCCGCATGGCGTTCGTACTTAAATATGGAACTAACCATTCCAATTTTCGCTGTCTCTTATACACATCTCCGAGCCCACGAGACC
+
CBCCBFBCCCBCGGGGGGGGGGGHHHHGGHHGHHHHHHHHHHGGHHGGFGEFHHHHHHHHHHHHHHHHHGGFGGHHGGGGGGHHHHHHHHHHHHGFHHHGHHGHHHHHHHHHHHGEGGGGHHHHFHHHFHHHGHGFFCGGGGHGGGGGGE
@M02034:409:000000000-BFKT7:1:2106:20285:12213 1:N:0:32
AAAGTCGAGGTGCCTAAAGTGGCAACCCAGACTACGAATCAGGTTGGTGGTGTAGAGCTTCCTGTAGCCGCATGGCGTTCGTACTTAAATATGGAACTAACCATTCCAATTTTCGCTGTCTCTTATACACATCTCCGAGCCCACGAGACC
+
BBBCBFCCBCABGGGGGGGGGGGHHHHGGHHGHHHFGHHGHHHFGHGEGGEFGHHHHHHHHHHHHHGHHGGGGGHHGGGGGGHHHHHHHHHHHHHHHHHHHHHHHHHFHHGHHHGGGGGHHHHHHHHHGFFHHHHHGFGGGGHGGGGGG=
@M02034:409:000000000-BFKT7:1:2106:29295:12218 1:N:0:32
AAAGTCGAGGTGCCTAAAGTGGCAACCCAGACTCAGGATAGGGTTG
+
BBBBBDABBB2AGGGGGGGGGGGHHHHGGHHEHH3B3BFDGCHG2E
@M02034:409:000000000-BFKT7:1:2106:28127:12220 1:N:0:32
AAAGTCGAGGTGCCTAAAGTGGCAACCCAGACTGCTAAGCATGTTGGTGGTGTAGAGCTTCCTGTAGCCGCATGGCGTTCGTACTTAAATATGGAACTAACCATTCCAATTTTCGCTGTCTCTTATACACATCTCCGAGCCCACGAGACC
+
BBAABFABDBABFGGGGGGGGBFFHHHEGEHGCCFFDFGCDBGHGGHEFEEFGHFFHHHHGFHFGGGBHGFGGGHHGGGGFGGFEHFGDGHHGGGHHHEFFHFEGHHHHHHGHHGEEFFHHHHFGFFFFGHHHHFHGB<BCGGGGGGGFC
@M02034:409:000000000-BFKT7:1:2106:16094:12220 1:N:0:32
AAAGTCGAGTTGCCTAAAGTGGCAACCCAGACTGTTGGTGGTGTAGCGCTTCCTGTAGCCGCATGGCGTTCGTACTTAAATATGGAACTAACCATTCCAATTTTCGCTGTCTCTTATACACATCTCCGAGCCCAC
+
A?BB>DA>A4>5BEGBBAEABFCGHGBEEFGFGFGGFDGEFGG2BB5A2FEGGGHBFF5FE?EF1A1EF0FEEHEFHFFFG4DFFFHFGEHHH3FHFBD4BEGHFEEEGGHGBFF4F4B?C3B34B2DD//<F/?
@M02034:409:000000000-BFKT7:1:2106:29275:12225 1:N:0:32
AAAGTCGAGGTGCCTAAAGTGGCAACCCAGACTCAGGATA
+
1>>1AFAA1A>AGGGGGGGG11FFGCFCCGHGHHFC01BA
@M02034:409:000000000-BFKT7:1:2106:26122:12229 1:N:0:32
AAAGTCGAGGTGCCTAAAGTGGCAACCCAGACTAGTCTGACGGTTGGTGGTGTAGAGCTTCCTGTAGCCGCATGGCGTTCGTACTTAAATATGGAACTAACCATTCCAATTTTCGCTGTCTCTTATACACATCTCCGAGCCCACGAGACC
+
ABAAAFAAAD>AGGFGGGGGGGFGGHFECGFEHHHFHHBFGECEGGGBFEBFGFFGGDFGHFHEFGHHBFEEEEHHGEGGGFHGEGFFHHFHHFBDGGFFGFHGHHFHHHFHHFE?EF/?FGDBFFFFD2GFGHEDDC@?/?<FC<@D/<
@M02034:409:000000000-BFKT7:1:2106:23032:12235 1:N:0:32
AAAGTCGAGGTGCCTAAAGTGGCAACCCAGACTCAGAAGAATGTTGGTGGTGTAGAGCTTCCTGTAGCCGCATGGCGTTCGTACTTAAATATGGAACTAACCATTCCAATTTTCGCTGTCTCTTATACACATCTCCGAGCCCACGAGAC
+
BABCCFCCCBAAGGGGGGGGGGGHHHHGGHHGHHHHHHHHGHHHHHHGGGGFHHHHHHHHHHHHHHHHHGGGGGHHGGGGGFHHHHHHHHFHHHHHHHFFHHFHHHHFHHHHHGFGGGGHHHHHHHHHFHHHHHHHGCGGGGEGGGGGD
@M02034:409:000000000-BFKT7:1:2106:21824:12235 1:N:0:32
AAAGTCGAGGTGCCTAAAGTGGCAACCCAGACTAGTGGTGAGGTTGGTGGTGTAGAGCTTCCTGTAGCCGCATGGCGTTCGTACTTAAATATGGAACTAACCATTCCAATTTTCGCTGTCTCTTATACACATCTCCGAGCCCACGAGACC
+
BBBBBFABD@BAGGGGGGGGGGGHGGHGFHHGHHHGHHFDFHCGGHGEFGGFGHHHGHHHHHHHHGHHHGGGGGHHGGGGGGFHHHHHHHGFHGFGHHHHHHGHHHGHHHHHHHGGGGFFHHGHHHHHHGHHHHHGGBGGGGHGFC?EGF
@M02034:409:000000000-BFKT7:1:2106:21676:12244 1:N:0:32
AAAGTCGAGGTGCCTAAAGTGGCAACCCAGACTGTGGGTGGGGTTGGTGGTGTAGAGCTTCCTGTAGCCGCATGGCGTTCGTACTTAAATATGGAACTAACCATTCCAATTTTCGCTGTCTCTTATACACATCTCCGAGCCCACGAGACC
+
BABBBFBBBBABFGGGGGGFGGGHHHHGGHHGHHHGHGAEGGGEEGCEFGFFGHHGHHHHHHHHHHHHHGGGGGHHGGGGFGFHHHHHHHHHHHFHHHHHHHHHHHGHHHHHHGGGGGGHHHFHHHHHGHHHHHHHG<DCGGHGGGFGGG
@M02034:409:000000000-BFKT7:1:2106:17807:12246 1:N:0:32
AAAGTCGAGGTGCCTAAAGTGGCAACCCAGACTAAGGTGGGTGTTGGTGGTGTAGAGCTTCCTGTAGCCGCATGGCGTTCGTACTTAAATATGGAACTAACCATTCCAATTTTCGCTGTCTCTTATACACATCTCCGAGCCCACGAGACC
+
AABCAFBCCBCCGGGGGGGFGGGHHHHGGHHGHHHHHABFGFGEGHHEFGEFHHHHHFHHHHHHHHHHHFGGGGHHGGGGGGHHHHHHHHGHHHFFFGFFHHGHHHFGHHHHHHFEGGGHHGHHFHFGGGFHHHHFECCGGGHGGGGGGA
@M02034:409:000000000-BFKT7:1:2106:6715:12250 1:N:0:32
AAAGTCGAGGAGCCTAAAGTGGCAACCCAGACTTAG
+
AAA1AFAAAD1>1FFGGGGGGFACCGHCFFAAEE1A
@M02034:409:000000000-BFKT7:1:2106:13126:12251 1:N:0:32
AAAGTCGAGGTGCCTAAAGTGGCAACCCAGACTTGTCCTCAGGTTGGTGGTGTAGAGCTTCCTGTAGCCGCATGGCGTTCGTACTTAAATATGGAACTAACCATTCCAATTTTCGCTGTCTCTTATACACATCTCCGAGCCCACGAGACC
+
1AAAA3AADDAAGGDFFBFG1FGHBEE0AGECGHFHHHHHGBBDBGGEGGEFGBDBHHGHDABFGEGFFFG?EGGGGGGGGA0/FHBHHFFGGDB1@GG1@FB>FDF>GHHHH2EEGG/FDGGFEHEG2BDFHHGDC/CGGECGG/@ECC
@M02034:409:000000000-BFKT7:1:2106:27032:12253 1:N:0:32
AAAGTCGAGGTGCCTAAAGTGGCAACCCAGACTAATAATAAGG
+
A1AA1DA1DAAAGFF1BB1FBEFHFFAAF0EFFFGFHHFGABF
@M02034:409:000000000-BFKT7:1:2106:10806:12254 1:N:0:32
AAAGTCGAGGTGCCTAAAGTGGCAACCCAGACTAAGGCGGGTGTTGG
+
CCCCCFBCCCBCGGGGGGGGGGGHHHHGGHHGHHA3F3EEG0EE1F?
@M02034:409:000000000-BFKT7:1:2106:17792:12257 1:N:0:32
AAAGTCGAGGTGCCTAAAGTGGCAACCCAGACTAAGGTGGGTGTTGGTGGTGTAGAGCTTCCTGTAGCCGCATGGCGTTCGTACTTAAATATGGAACTAACCATTCCAATTTTCGCTGTCTCTTATACACATCTCCGAGCCCACGAGACC
+
A3>AABAA@D2>GGGGGGFFGGGHFHHFA22FGFGHF5FGGEGGEAFEE?1AFFGHHHHFHGHHHHHHHGEGGGHGGGGGGEFGHH@DFFFHHED3FHFHHHGHHHFFHHHHHGEGGDEBFHGHFGDD2?GHFHG1A/@CCGHGGGGGCF
@M02034:409:000000000-BFKT7:1:2106:27013:12262 1:N:0:32
AAAGTCGAGGTGCCTAAAGTGGCAACCCAGACTAATAATAAGGTTGGTGGTGTAGAGCTTCCTGTAGCCGCATGGCGTTCGTACTTAAATATGGAACTAACCATTCCAATTTTCGCTGTCTCTTATACACATCTCCGAGCCCACGAGACC
+
AAABAFAABBAAEGFFGFFFGFGFGFG2EFHGFHHGHGHHHGF5FGCEAFABFGHHHHHHHHHHHHHHHGGFGGHHGEGFGGGGGHBGHHFFHEHHFHHFHGHHHFFGHHHBFFFGGFFFHHHHHGDF3FFHFHFDE/</BFHADGG/AF
@M02034:409:000000000-BFKT7:1:2106:14520:12265 1:N:0:32
AAAGTCGAGGTGCCTAAAGTGGCAACCCAGACTTATCCTCCGGTTGGTGGTGTAGAGCTTCCTGTAGCCGCATGGCGTTCGTACTTAAATATGGAACTAACCATTCCAATTTTCGCTGTCTCTTATACACATCTCCGAGCCCACGAGAC
+
ABCCADABCCCCGGGGGGGGGGGHHHHGGHHGHHHHFGHHFDGGGGGEFGGGHFHGGHHHGHHHHGHGFGGEGGHFEGGGGGFHHHHHEGHHHFDDFHHFFF3GHFFGHHHHHGGGGGGGHHHHHHFDFFHGHHFFG?DCGGHGGGGGG
@M02034:409:000000000-BFKT7:1:2106:23372:12267 1:N:0:32
AAAGTCGAGGTGCCTAAAGTGGCAACCCAGACTAATTCGGTTGTTGGTGGTGTAGAGCTTCCTGTAGCCGCATGGCGTTCGTACTTAAATATGGAACTAACCATTCCAATTTTCGCTGTCTCCTTATACACATCTCCGAGCCCACGAG
+
AAABBFBADDABGGGGFGGGGGFHCHHGFHHGHGHHFFFHFEGFAFEBFFGFGHHGEHHHFHHHHHHGHGGGGGHGGFGGGGFHHHFGHFGHHHGGHHFFBCFFFHGFHHFHHHGGGGGG44BBFGGGGBHHHFGHBDC@CCGEA//<
@M02034:409:000000000-BFKT7:1:2106:10043:12273 1:N:0:32
AAAGTCGAGGTGCCTAAAGTGGCAACCCAGACTCGGCCGAGTGTTGGTGGTGTAGAGC
+
AA?A>5A>DDA?GFGGFFFFFBDHHCGFGHHGHFAAFEFEFGHF511ACE1A13D5D5
@M02034:409:000000000-BFKT7:1:2106:13319:12279 1:N:0:32
AAAGTCGAGGTGCCTAAAGTGGCAACCCAGACTAGTCGGAAGGTTGGTGGTGTGGAGCTTCCTGTAGCCGCATGGCGTTCGTACTTAAATATGGAACTAACCATTCCAATTTTCGCTGTCTCTTATACACATCTCCGAGCCCACGAGACC
+
BABCCFBCCCABGGGGGGGGGGGHHHHGGHHGHHHHHGGGEGGFGHGEFGAFGEGDHGHHHHHHHHHHGGGEGGHHGGGGGEFHHHHHHHFHHHGFHHHFHHHHHHGGHGHHHHGGGGGHHFHHHHFGHGGFHHHFGDCGGGHGGGGFGF
@M02034:409:000000000-BFKT7:1:2106:8371:12281 1:N:0:32
AAAGTCGAGGTGCCTAAAGTGGCAACCCAGACTTGTGGGGGTGTTGGTGGTGTAGAGCTTCCTGTAGCCGCATGGCGTTCGTACTTAAATATGGAACTAACCATTCCAATTTTCGCTGTCTCTTATACACATCTCCGAGCCCACGAGACC
+
>3AA>BAAD?AAFGGCFD4FEGBECAGGDHGFGG3D3?EFGGGA1AEAAEBFFEFFE@B35B@BB@FBB?EEG?B1>E/F?>BFFFFF3?D??3?3BF3BB03BG4FFGHHHH3<CFGG2G2FGFBBF>F2GCG?<A//>AFEGGGGGC<
@M02034:409:000000000-BFKT7:1:2106:24219:12284 1:N:0:32
AAAGTCGAGGTGCCTAAAGTGGCAACCCAGACTCAGAATCCGGTTGGTGGTGTAGAGCTTCCTGTAGCCGCATGGCGTTCGTACTTAAATATGGAACTAACCATTCCAATTTTCGCTGTCTCTTATACACATCTCCGAGCCCACGTGACC
+
BBBABFBBBBAAGGGGGGGFGBFHCHHGGGHGHCHFFHHHHEEGG?E111BAFFG5D5AF5EHGHGFFHDCEFGFEG>EFF?BG?DB33FG4GF3BFGHFFE3GF4EEDG3BDF@AFE/23BGFGHBFHEFHHHGGF@@FGCHA</</<D
@M02034:409:000000000-BFKT7:1:2106:10032:12286 1:N:0:32
AAAGTCGAGGTGCCTAAAGTGGCAACCCAGACTCGGCCGAGTGTTGGTGGTGTAGAGCTTCCTGTAGCCGCATGGCGTTCGTACTTAAATATGGAACTAACCATTCCAATTTTCGCTGTCTCTTATACACATCTCCGAGCCCACGAGACC
+
CCCCCFBCCCBCGGGGGGGGGGGHHHHGGHHGHHCEFGGCGFHHHHHGGGEGHHHHHHHHHHHHGHHHHGGGGGGHGGGGGGHHHHHHHHHHHGFFHGHHHHFHHHHHHHHHHHGGGGGHHHHHHHHHHHGHHHGFGGGGGGHEDACGGF
@M02034:409:000000000-BFKT7:1:2106:24236:12287 1:N:0:32
AAAGTCGAGGTGCCTAAAGTGGCAACCCAGACTCAGAATCCGGTTGGTGGTGTAGAGCTTCCTGTAGCCGCATGGCGTTCGTACTTAAATATGGAACTAACCATTCCAATTTTCGCTGTCTCTTATACACATCTCCGAGCCCACGAGACC
+
AAABAFBABBBBGGGGGGGGGGGHHHHGGHHGHHHHHHHHHGGFGGGEFGEFGHGHHHHHHHHHFHHHHFGGGGHHGGGGGEHHHHHHHHGHHHGGHGFFGHFHHHGHHHHHHHGGFGFHHHHHHHHHFFHFHHGFCBBBGGHGG/CEGF
@M02034:409:000000000-BFKT7:1:2106:27278:12288 1:N:0:32
AAAGTCGAGGTGCCTAAAGTGGCAACCCAGACTATGCAGAATGTTGGTGGTGTAGAGCTTCCTGTAGCCGCATGGCGTTCGTACTTAAATATGGAACTAACCATTCCAATTTTCGCTGTCTCTTATACACATCTCCGAGCCCACGAGACC
+
AABCAFBBCBBCGGGGGFGFFCGHHHHGGHHGHHHGEHHHHGGGHHHEFGEFHHHHGGHHFHHHGHHHHGGGGGHHGGGGGFHHHHHHHHHHHHHGHHGHHHFHHHGHHHHHHFGEGEEFHHHHGHGHHHHHHGFGF?FFGGHGGGGDGG
@M02034:409:000000000-BFKT7:1:2106:19595:12292 1:N:0:32
AAAGTCGAGGTGCCTAAAGTGGCAACCCAGACTTGTGGTCTGGTTGGTGGTGTAGAGCTTCCTGTAGCCGCATGGCGTTCGTACTTAAATATGGAACTAACCATTCCAATTTTCGCTGTCTCTTATACACATCTCCGAGCCCACGAGACC
+
BBBBBFABBBAAGGGGGGGGGGGHHHHGGHHGGHHHGGHFHHHHHGGGGGFFGHHEHHHHGHHHHHHGGGGGGGHAFEFGGGHHHHGGHHHHHHGFHHHGGHEHHHGHHGHHHFGGGGGHGHHHHHHHFFFHHHHEGGGGGGHGGGGGGC
@M02034:409:000000000-BFKT7:1:2106:3356:12300 1:N:0:32
AAAGTCGAGGTGCCTAAAGTGGCAACCCAGACTCCT
+
BCBABFCBCCAAGGFGGGGFFGGHHHHGGHCFH33F
@M02034:409:000000000-BFKT7:1:2106:27261:12300 1:N:0:32
AAAGTCGAGGTGCCTAAAGTGGCAACCCAGACTATGCAGAATGTTGGTGGTGTAGAGCTTCCTGTAGCCGCATGGCGTTCGTACTTAAATATGGAACTAACCATTCCAATTTTCGCTGTCTCTTATACACATCTCCGAGCCCACGAGAC
+
BBBAAD>ADD2AGGGGGGGGGBFGHHHGGHHGHCHHFHFGHGGGGE2BFGGFGHHFGHHHHHHHFHHHHGGCGFGGGGGGGGHHHHHGGHFHHHEHHHHGHGFFFHF4FEDGHFGGGEAGFHHGHHGHHFHHHHFHGGGGGFHGC<</C
@M02034:409:000000000-BFKT7:1:2106:19609:12305 1:N:0:32
AAAGTCGAGGTGCCTAAAGTGGCAACCCAGACTTGTGGTCTGGTTGGTGGTGTAGAGCTTCCTGTAGCCGCATGGCGTTCGTACTTAAATATGGAACTAACCATTCCAATTTTCGCTGTCTCTTATACACATCTCCGAGCCCACGAGACC
+
AAA?ABAAAB>AFFEFGGGFFEFCC4BEFDF2BGHDGEFFGFCGHGG2FEAFCFFDH5FFH3FF5EF5FEA0EGH1>EEAEE2??4@BEFBDGF3FGHFH?E3B3FDBGGGHHFEGGGEFFFFHBFFGB2DGHHFDCCDFGAHGC?C?EF
@M02034:409:000000000-BFKT7:1:2106:17804:12306 1:N:0:32
AAAGTCGAGGTGCCTAAAGTGGCAACCCAGACTCAGCCTCAGGTTGGTGGTGTAGAGCTTCCTGTAGCCGCATGGCGTTCGTACTTAAATATGGAACTAACCATTCCAATTTTCGCTGTCTCTTATACACATCTCCGAGCCCACGAGACC
+
BCCCBFABCCBCGGGGGGGGGGGHHHHGGHHGHHCEFFHFCHHHHFG2AAEGHGHEFFGHBGHGHFHFFDE?FGG1EEEGGAEGEBGFHHGFHH33FGHH3E3FFEFFGHHHHBEGGGFHGHGHFHFGFFHHHGHEF@CDDEAFGCDGDE
@M02034:409:000000000-BFKT7:1:2106:17405:12306 1:N:0:32
AAAGTCGAGGTGCCTAAAGTGGCAACCCAGACTAAGAATAATGTTGGTGGTGTAGAGCTTCCTGTAGCCGCATGGCGTTCGTACTTAAATATGGAACTAACCATTCCAATTTTCGCTGTCTCTTATACACATCTCCGAGCCCACGAGACC
+
BABCCFCCCCABGGGGGGGGGGGHHHHGGHHGHHHHHHHHFHHHHHH2FEEFHHHHHFHHHHHFHHHHHGGGGGHHGEFGGEHHHHGHHGHHHH3FGHHGHFHHGHHHHHHHHHGGGGEFGHHGFHGHFHHHHHHFGCGGGGHGGGGGGF
@M02034:409:000000000-BFKT7:1:2106:21529:12307 1:N:0:32
AAAGTCGAGGTGCCTAAAGTGGCAACCCAGACTGGTCATCATGTTGGTGGTGTAGAGCTTCCTGTAGCCGCATGGCGTTCGTACTTAAATATGGAACCTAACCATTCCAATTTTCGCTGTCTCTTATACACATCTCCGAGCCCACGAGAC
+
CBCBBFCABCABGGGGGGGGGGGHHHHGGGHGHHHHHHHHGHHHHHFEFGAFHFHHHBGHHGFHFFHHHGGFGGHGGGGFGEHHHGHFFHHHHHEFHFHHHHHGBGHHHFEHHHF><EEEHHGHHGHHFBGHGFHFEFDGGGGHGGGGGG
@M02034:409:000000000-BFKT7:1:2106:15632:12308 1:N:0:32
AAAGTCGAGGTGCCTAAAGTGGCAACCCAGACTGTGGGTGGGGTTG
+
A?ABAF33>D2>GGGBGFGDGGGBCHGGGHGFCF3DGGF22AE10A
@M02034:409:000000000-BFKT7:1:2106:3726:12308 1:N:0:32
AAAGTCGAGGTGCCTAAAGTGGCAACCCAGACTGTGGAGGGGGTTGGTGGTGTAGAGCTTCCTGTAGCCGCATGGCGTTCGTACTTAAATATGGAACTAACCATTCCAATTTTCGCTGTCTCTTATACACATCTCCGAGCCCACGAGACC
+
CCCCCFCCCCAAGGGGGGGGGGGHHHHGGHHGHHHHHFHGGGGGGFGEGGEBFFHGHHHHGHHHHHHHHGGGGEGCFFFGGGFHHHDDGHBGHEBFEGFGFF3FHHHHHHHHHGGGGGGHHHHHGHGFHHDGHGGHF/<@CEHGG@FGGG
@M02034:409:000000000-BFKT7:1:2106:19246:12315 1:N:0:32
AAAGTCGAGGTGCCTAAAGTGGCAACCCAGACTTCTGGTGCTGTTGGTGGTGTAGAGCTTCCTGTAGCCGCATGGCGTTCGTACTTAAATATGGAACTAACCATTCCAATTTTCGCTGTCTCTTATACACATCTCCGAGCCCACGAGACC
+
ABBBBFABDBAAGGGGGGGGGGGHHHHGGHHGHHHHHHHHHHHHHHGBFEEFHHHHHHHHHHHHHHHHHGGGGGHGGGGGGGHHHHHFHHHHHGFHHHHGHGFHHHHHHHHHHGFEGGEFHGHHHHFHFG?GHHHFGCDGGGGFGCGCGF
@M02034:409:000000000-BFKT7:1:2106:2897:12316 1:N:0:32
AAAGTCGAGGTGCCTAAAGTGGCAACCCAGACTAGTAATGCTGTTGGTGGTGTAGAGCTTCCTGTAGCCGCATGGCGTTCGTACTTAAATATGGAACTAACCATTCCAATTTTCGCTGTCTCTTATACACATCTCCGAGCCCACGAGACC
+
AAAAAFAAA@1>1AF1B1FDGGFEFGFAFHHGGHBFGHHFFHHDFGHEAEBAFDGGD1AFGHHGGGG2BEECFFHGEGGGGCHHHHFBFG2FGFF11GBFCG1FH222FGHHHHE/EEEEGBGG1GFF2FDGHHBDB/@<@C//BCCGC?
@M02034:409:000000000-BFKT7:1:2106:19452:12320 1:N:0:32
GCTCTTAAAGAGGAGAAAGGTCATGTTTAGGCGTGCTTCTAACTTTACTCAGTTCGTTCTCGTCGACAATGGCGGAACTGGCGACGTGACTGTCGCCCCAAGCAACCTGTCTCTTATACACATCTCCGAGCCCCGAGACGTAGAGGAAT
+
AAAABFFFFFFFGFEGFGGGFGFHHFHHGD44AFGGGHHHHHHHHHHHHHHHFHGGFHGGHFFEGGGGGHHFHGGGGGHHHGGGGGGGHGHEHHGHGGF?EGFBGGCGHHHHHHHGGDHDGDGGFHGG/AGGGD?-A?A..<C.0BFCH
@M02034:409:000000000-BFKT7:1:2106:27877:12321 1:N:0:32
AAAGTCGAGGTGCCTAAAGTGGCAACCCAGACTGTGTGTCATGTTGGTGGTGTAGAGCTTCCTGTAGCCGCATGGCGTTCGTACTTAAATATGGAACTAACCATTCCAATTTTCGCTGTCTCTTATACACATCTCCGAGCCCACGAGACC
+
CBCCCFBCCCBCGGGGGGGFGGGHGHHGGHHGHHHHHHHHHHHHGHHFFGGFHHHHHHHHHHHHHHHHHGGGGGHHGGGGGFHHHHHHHHHHHHFHFHHGHHHHHHHHHHHHHFGGGGGHHHHHHHGHGHHHHHFGE?CCFGHGGGGGGF
@M02034:409:000000000-BFKT7:1:2106:27897:12324 1:N:0:32
AAAGTCGAGGTGCCTAAAGTGGCAACCCAGACTGTGTGTCATGTTGGTGGTGTAGAGCTTCCTGTAGCCGCATGGCGTTCGTACTTAAATATGGAACTAACCATTCCAATTTTCGCTGTCTCTTATACACATCTCCGAGCCCACGAGACC
+
>AAA3BA3A@AAGGGGGFGFEGGHHHHGGHHGGHFG5BFGHGHFGHHBAEBFFHHGHGHHFHHGDGHHGGFGGGHGGGGFFGHHGHGHHGGHHHBFFGBFCCFFHHHFFHHHHDEAEFEFBEGGDGHGGGHH2F??D?FCGEHGG/@DD?
@M02034:409:000000000-BFKT7:1:2106:8324:12328 1:N:0:32
AAAGTCGAGGTGCCTAAAGTGGCAACCCAGACTGGGGGTAGGGTTGGGGGT
+
BBCCAFABCCBBGGGGGGGFGGGHHHHGGHHGHHA222A111BFAEEE00>
@M02034:409:000000000-BFKT7:1:2106:25682:12331 1:N:0:32
AAAGTCGAGGTGCCTAAAGTGGCAACCCAGACGCAGGTTGGTGGTGTAGAGCTTCCTGTAGCCGCATGGCGTTCGTACTTAAATATGGAACTAACCATTCCAATTTTCGCTGTCTCTTATACACATCTCCGAGCCCACGAGACCAGAGAG
+
AAAAAFBBBBAAFGGGGFFFFFGFHHHGFEHGGGFGCGGHEEFFGGHHHHGHHHHHHHHFHFDEGGGFFFE?EAEE?GGHFEFBHHHHHDFFGHHHGHHFHFHGHHHFCEGGFHHFHHHHHGFFHHHHFGDGGGDFEFG/@DGFHHAHFE
@M02034:409:000000000-BFKT7:1:2106:28019:12336 1:N:0:32
AAAGTCGAGGTGCCTAAAGTGGCAACCCAGACTTCTGAGCAGGTT
+
AAA@ABAADD1AFFFGGGGFC1FBE0F00AFFGF1E12A1F0/BG
@M02034:409:000000000-BFKT7:1:2106:10034:12339 1:N:0:32
AAAGTCGAGGTGCCTAAAGTGGCAACCCAGACTCAGATGAGTGTTGGTGGTGTAGAGCTTCCTGTAGCCGCATGGCGTTCGTACTTAAATATGGAACTAACCATTCCAATTTTCG
+
CCCCCFBCCCCCGGGGGGGGGGGHHHHGGHGGHGCG3FF5FGHHFHH222EAA3G5A5FB5BFDF5DBEAFEEEC1>1>FA1B?1@B3BEGFF333BGHH3?3BF4FDGGHHFBE
@M02034:409:000000000-BFKT7:1:2106:19073:12350 1:N:0:32
AAAGTCGAGGTGCCTAAAGTGGCAACCCAGACTCTTCCTCTGGTTGGTGGTGTAGAGCCTCCTGTAGCCGCATGGCGTTCGTACTTAAATATGGAACTAACCATTCCAATTTTCGCTGTCTCTTATACACATCTCCGAGCCCACGAGACC
+
BBBBBFABDBABGGGGGGGGGGGHHHHGGHHGHHHHFHHHHHHHHGGGGGGFHGHHHHGHHHHHHHHHHGGGGGHHGGGGGFFHGHHGFHHHGHFGGHGHHGHHHHHFHHHHHFFGGCEGHHGFFFGGGHBGHHGFD?CFGGHGGGGAFF
@M02034:409:000000000-BFKT7:1:2106:9033:12354 1:N:0:32
AAAGTCGAGGTGCCTAAAGTGGCAACCCAGACTGGTCATGGTGTTGGTGGTGTAGAGCTTCCTGTAGCCGCATG
+
AABCAFAABBABGGGGGCGFGGGGHHGGGH2AA3A5AEFGHGHE2BAA22E11AD555B35B5BB5A53BE0EB
@M02034:409:000000000-BFKT7:1:2106:10046:12359 1:N:0:32
AAAGTCGAGGTGCCTAAAGTGGCAACCCAGACTCAGAGGAGTGTTGGTGGTGTAGAGCTCGCTGTAGCCGC
+
A?AB>BA>A>AAFGGFFFGGAGBGHBGFFHHFFBGFD3A2B2FBDBA221E11ADE55B31A11A5D531>
@M02034:409:000000000-BFKT7:1:2106:25420:12362 1:N:0:32
AAAGTCGAGGTGCCTAAAGTGGCAACCCAGACTGGGGGTCAGGTTGGTGGTGTAGAGCTTCCTGTAGCCGCATGGCGTTCGTACTTAAATATGGAACTAACCATTCCAATTTTCGCTGTCTCTTATACACATCTCCGAGCCCACGAGACC
+
BBAABFBBAD2>EGGGGGGGFGGGHHHDGFCFFGGHCCAEGHHHGEEEAEEBGHHFDFHGHFHFGHHGHGGGGEHGFEGFEE?GHHFDHHFHHHEFFHHCCGHFBGFFHHHHHH?DDEDGHHGFHHFDFHHHHHHGG/CFGFHGCGGGGG
@M02034:409:000000000-BFKT7:1:2106:8694:12368 1:N:0:32
AAAGTCGAGGTGCCTAAAGTGGCAACCCAGACTAATAATAAGGTTGGTGGTGTAGAGCTTCCTGTAGCCGCATGGCGTTCGTACTTAAATATGGAACTAACCATTCCAATTTTCGCTGTCTCTTATACACATCTCCGAGCCCACGAGACC
+
A?AABFBBBBAAGGGGGGGFGGGHHHHGGHHGHHHHHHHHHHHHHHGGGGEBGGHHHHHHHHHHGHHHHGGGGGHHGGGGGFFHHHFGHHGHHHGFHGHHHHHHHHHHHHHHHFGGGGGFGHHHHHHHHHGHHGGHGCGGGEGGFGGAEE
@M02034:409:000000000-BFKT7:1:2106:2578:12371 1:N:0:32
AAAGTCGAGGTGCCTAAAGTGGCAACCCAGACTACGAAGCAGGTTGGTGGTGTAGAGCTTCCTGTAGCCGCATGGCGTTCGTACTTAAATATGGAACTAACCATTCCAATTTTCGCTGTCTCTTATACACATCTCCGAGCCCACGAGACC
+
AABCBFBBBBBAFGGGGGGGFGFGFEHGGHHGHHHGGHGGFGHFGGGFFGFGAEGGFHGGFGGFADFGHGGGGGFHGGGGGGGHHHHHHHHHFFFBGHEFFG3FGDDFHHHHHGFEGGGHHHHHHHEHEHHHHHGFEB<BCGHGGGGGDF
@M02034:409:000000000-BFKT7:1:2106:28782:12374 1:N:0:32
AAAGTCGAGGTGCCTAAAGTGGCAACCCAGACTCATCAGCATGTTGGTGGTGTAGAGCTTCCTGTAGCCGCATGGCGT
+
BBBBBFABBBABGGGGGGGGGGGHHHHGDDHGHHHHGHHHHFFHHHGGFEEFFDFBGHBEGHHHHFFHHGGGGGGCEE
@M02034:409:000000000-BFKT7:1:2106:15218:12374 1:N:0:32
AAAGTCGAGGTGCCTAAAGTGGCAACCCAGACTCCGCCTTCGGTTGGTGGTGTAGAGCTTGCTGTAGGCGCATGGC
+
>AAA1BAADDAAGGGDBFF3DEFCFFHEGHHFHC1BB0EB1FEA/AEEEFA/ABF2EGF10BAB1DD1B>E/E>0>
@M02034:409:000000000-BFKT7:1:2106:15147:12377 1:N:0:32
AAAGTCGAGGTGCCTAAAGTGGCAACCCAGACT
+
AAAAAFA1ADAAGGGGGDGFGGGHHHHGGHHGH
@M02034:409:000000000-BFKT7:1:2106:5711:12377 1:N:0:32
AAAGTCGAGGTGCCTAAAGTGGCAACCCAGACTGATAGTCTTGTTGGTGGTGTAGAGCTTCCTG
+
CCCCCFCCCCABGGGGGGGGGGGHHHHGGHG23B3GFHGH5DFG5F2EAEEF13D5A5AB5BBG
@M02034:409:000000000-BFKT7:1:2106:15197:12378 1:N:0:32
AAAGTCGAGGTGCCTAAAGTGGCAACCCAGACTCCGCCTTCGGTTGGTGGTGTAGAGCTTCCTGTAGCCGCATGGCGTTCGTACTTAAATATGGAACTAACCATTCCAATTTTCGCTGTCTCTTATACACATCTCCGAGCCCACGAGACC
+
CCCCCFBCBCCCGGGGGGGGGGGHHHHGGHHGHHHGFGGGHGFGFGFEFGEFGGHDFGHHHHGHHFFFFGGFGGGFGGGFGE2FHHH3FGGHHH3BGHHFFHHGFFHFHHHHHFGGGGGHHHHHHHHHGHEHGHFGGGFGCFHGGGC?EF
@M02034:409:000000000-BFKT7:1:2106:12230:12383 1:N:0:32
AAAGTCGAGGTGCCTAAAGTGGCAACCCAGACTACGCATAGTGTTGGTGGTGTAGAGCTTCCTGTAGCCGCATGGCGTTCGTACTTAAATATGGAACTAACCATTCCAATTTTCGCTGTCTCTTATACACATCTCCGAGCCCACGAGAC
+
AABBAFAADDAAGGGGGGGGFGDHHHHGGHHGHHGGEEGGHHHGGGHEEGEGGFGGDFGFFGGGGFHF3EGGGGHAEEEEGEGFGFHHFHHFDG3@CGBGFFBFFFGFFHHHH4E?EE?FGHHHFHH3BFGHHGFGE@DCCFFE@<CDG
@M02034:409:000000000-BFKT7:1:2106:13208:12390 1:N:0:32
AAAGTCGAGGTGCCTAAAGTGGCAACCCAGACTGATAAGAAGGTTGGTGGTGTAGAGCTTCCTGTAGCCGCATGGCGTTCGTACTTAAATATGGAACTAACCATTCCAATTTTCGCTGTCTCTTATACACATCTCCGAGCCCACGAGACC
+
CCCCCFBCCCABGGGGGGGGGGGHHHHGGHHGHHBGGFHHBG23BFEEEEGEC3GBFD3A5FGH5FG5BEF0EGFCEEEEEE2FEDB@DFGGGE33FFGHE03FEBF4?F3F44>EE</?4BD44BB?G22BGFH2B</>DF/F@@DA/?
@M02034:409:000000000-BFKT7:1:2106:5260:12393 1:N:0:32
AAAGTCGAGGTGCCTAAAGTGGCAACCCAGACGCAGTCGGCTGTTGGTGGTGCAGA
+
CCCDBFBCBCBCGGGGGGGGGGGHHHHGGHHG2AEEBFEFAFFHAGHGEFGE33D5
@M02034:409:000000000-BFKT7:1:2106:16343:12402 1:N:0:32
AAAGTCGAGGTGCCTAAAGTGGCAACCCAGACTCGTTGTGTTGGTGGTGTAGAGC
+
BABCCFCAAD>AGGGGGGGGGGGHHHHGGHHGHHAG2BFA23FGGGGEF13D555
@M02034:409:000000000-BFKT7:1:2106:26971:12404 1:N:0:32
AAAGTCGAGGTGCCTAAAGTGGCAACCCAGACTAATAGGAAGGTTGGTGGTGTAGAGCTTCCTGTAGCCGCATGGCGTTCGTACTTAAATATGGAACTAACCATTCCAATTTTCGCTGTCTCTTATACACATCTCCGAGCCCACGAGACC
+
AAABBFAADBBBGGGGGGGGGGGHHHHGGDHGH3GD5F3B52AFFFFEFGGFHFHFHHHHEHHHGHHHHGGGGGHGGGGGGGGHHHHFHHHHGHEHGHHHHHFGHHHHGHHHHHGGGGEFFHHFHHGHGHHHGHHDGFCGGGFGGG?DGA
@M02034:409:000000000-BFKT7:1:2106:25945:12408 1:N:0:32
AAAGTCGAGGTGCCTAAAGTGGCAACCCAGACTAATAAGACGGTTGGTGGTGTAGAGCTTCCTGTAGCCGCATGGCGTTCGTACTTAAATATGGAACTAACCATTCCAATTTTCGCTGTCTCTTATACACATCTCCGAGCCCACGAGA
+
CCCCCFCCCCAAGGGGGGGGGGGGHGHGGHHGHHHHHGGHGDGDEEEEFGGFGAGBG5FGHFHH5GFGHEF0EEH1EEFFFEEEHGGGHHGHHF3FFFHHGFGGFDGB4FFHHDEFGGEH4DFDBDBB?2GBGFG2C@CFDCFFC@D<
@M02034:409:000000000-BFKT7:1:2106:20631:12412 1:N:0:32
AAAGTCGAGGTGCCTAAAGTGGCAACCCAGACTCATGGTGGTGTTGGGGTTGCTGTAGTTGCTGT
+
BBCBAFBCCCBBGGGGGGGGGGGHHHHGGHHGH3BD53B5B2BF2A220AA013B555555D355
@M02034:409:000000000-BFKT7:1:2106:26918:12414 1:N:0:32
AAAGTCGAGGTGCCTAAAGTGGCAACCCAGACTAATAATACTGTTGGTGGTGTAGAGCTTCCTGTAGCCGCATGGCGTTCGTACTTAAATATGGAACTAACCATTCCAATTTTCGCTGTCTCTTATACACATCTCCAGCCCACG
+
ABAAAF>AD2>4GGGFG4GFGCFHHHHGGGHGHH3FBG555FGHBFAEF22FGHFHHHHHGHHHHHHHGGGGGGHFGGGGGGHHHHDFGFFHGEEHFHHFFHGHGFFGGGHHHGFGGEGFGFGFHHFFGGHHH3B232??DH/<
@M02034:409:000000000-BFKT7:1:2106:17955:12418 1:N:0:32
AAAGTCGAGGTGCCTAAAGTGGCAACCCAGACTTTTCCGTCGGTTGGTGGTGTAGAGCTTCCTGTAGCCGCATGGCGTTCGTACTTAAATATGGAACTAACCATTCCAATTTTCGCTGTCTCTTATACACATCTCCGAGCCCACGAGACC
+
CCCCBFBCBCAAGGGGGGGGGGGHHHHGGHHGHHHHHHGHHGGGGGG1FEAFGGHGHHHHHHHHFFHHHGGGGGHHGGGFGEGHHHHHHHGHHHFGHHHHHHGHHHGHHHHHHEGGGGGGHHHHFHFHGHHHHHHHGCCGGGGGGGGGGE
@M02034:409:000000000-BFKT7:1:2106:25167:12420 1:N:0:32
AAAGTCGAGGTGCCTAAAGTGGCAACCCAGACTAATGATAAGGTTGGTGGTGTAGAGCTTCCTGTAGCCGCATGGCGTTCGTACTTAAATATGGAACTAACCATTCCAATTTTCGCTGTCTCTTATACACATCTCCGAGCCCACGAGACC
+
CCCCCFCCCCBCGGGGGGGGGGGHHHHGGHHGHHHHHHHHHHHHHHGGGGEFGHHHHHHHHHHHFFHGGGGGGGHHGEGGGGHHHHFHHHHHHHFFHHHHHHGGHHGHGGHHHHGGGGGHHHHHHHD?GFHHHHHGGCGGGGHGGCGGGG
@M02034:409:000000000-BFKT7:1:2106:25185:12426 1:N:0:32
AAAGTCGAGGTGCCTAAAGTGGCAACCCAGACTAATGATAAGGTTGGCGGTGT
+
AAAAAFAAA1>A1BEF1BFFGGFFFEFAAEGGHHHHGBDAAAB1BG/1AA//B
@M02034:409:000000000-BFKT7:1:2106:3962:12426 1:N:0:32
GCTCTTAAAGAGGAGAAAGGTCATGCCTAATAAGAAGGCTTCTATCTTTACTCTGTTCGTTGTCGTCGA
+
CCCCCFFFFFFFGGGGGGGGGGFHH5BF54DAAG5B32BFEGB55ADFFAFF5555D5AEF2BGG1FAE
@M02034:409:000000000-BFKT7:1:2106:24663:12428 1:N:0:32
AAAGTCGAGGTGCCTAAAGTGGCAACCCAGACTAATAAGGGTGATG
+
ABABAFBADDBAGGGEAFGFFFFGHHHGGHGGHHHF555B2B22DF
@M02034:409:000000000-BFKT7:1:2106:8019:12429 1:N:0:32
AAAGTCGAGGTGCCTAAAGTGGCAACCCAGACTAATGAGACTGTTGGTGGTGTAGAGCTTCCTGTAGCCGCATGGCGTTCGTACTTAAATATGGAACTAACCATTCCAATTTTCGCTGTCTCTTATACACATCTCCGAGCCCACGAGACC
+
ABBCAFCBCCABGGGGGGGGGGGHHHHGGHHGHHHHHHHHHHHHHHHGFFEFGHHGHHHHHHHHHHHHHGGGGGHHGGGGGGHHHHHHHHHHHHFBGHGHHHFHHHGGHHGHHHGGGGGHHHHHHHHFHHHHHHHHGCGGGGHGGGGGGG
@M02034:409:000000000-BFKT7:1:2106:28930:12431 1:N:0:32
AAAGTCGAGGTGCCTAAAGTGGCAACCCAGACTCCTGTTGTTGGTGGTGTAGAGCTTCCTGTAGCCGCATGGCGTTCGTACTTAAATATGGAACTACCCATTCCAATTTTCGCTGTCTCTTATACACACATCTCCGAGCCCACGAGAC
+
BBBBBFBBBBABGGGGGGGGGCEGHHHGFHEGHHHHGHFGGHHHFGGGGCGH5FDHGHFHHDDFEFAAAEEGFGEEFGGHGHHH3BGGHHHB3GGG3BCGGGHFGBFGGHHEEFGGGHHG4FGBE4GHGGBGHHFFDGCCGHCC<@FE
@M02034:409:000000000-BFKT7:1:2106:3824:12431 1:N:0:32
AAAGTCGAGGTGCCTAAAGTGGCAACCCAGACTCGGGAGGGGCTGGTGGTGTAGATCTTCCTGTAGCCGCATGGCGTTCGTACTTAAATATTGAACTAACCATTCCAATTTTCGCTGTCTCTTATGCACATCTCCGAGCCCACGAGACCA
+
A?AB>DA3AAAAGGGGBBGGDGFGHFGGGFGGHH2B2EECGG00EABFEE1BFAA5DDDGH55BFDDEE@/B1?FEEEGE12FGHGGHHB44B4FBF3EFH3BGDGEBGGGH4</CFABGFGHBB222@GDFEFDE//C?FCF/@@..><
@M02034:409:000000000-BFKT7:1:2106:27522:12435 1:N:0:32
AAAGTCGAGGTGCCTAAAGTGGCAACCCAGACTC
+
BBBBBFAABBAAGGGGFGGGGCFHHHHGGH2BGC
@M02034:409:000000000-BFKT7:1:2106:25159:12436 1:N:0:32
AAAGTCGAGGTGCCTAAAGTGGCAACCCAGACTAATGATAAGGTTGGTGGTGTAGAGCTTCCTGTAGCCGCATGGCGTTCGTACTTAAATATGGAACTAACCATTCCAATTTTCGCTGTCTCTTATACACATCTCCGAGCCCACGAGACC
+
ABBABFAA@D2>GGGGGGGGFCEHHHGGFHAFHHFH5GHHHHFHFB?FEAEAEDGFGFHHHHHGBDFHHGG0EFGHGGEGGGEHEHFGFHFFG3GFHHFHHHBHFHGHGFFHHHEFG/?GHHHHHHEE3FGHHHHDD//<BFAFC>@/C<
@M02034:409:000000000-BFKT7:1:2106:26246:12436 1:N:0:32
AAAGTCGAGGTGCCTAAAGTGGCAACCCAGACTCCGCCGCATGTTGGTGGTGTAGAGCTTCCTGTAGCCGCATGGCGTTCGTACTTAAATATGGAACTAACCATTCCAATTTTCGCTGTCTCTTATACACATCTCCGAGCCCACGAGACC
+
AAABAFBBBBAAGGGGGGGFGGGHHHHGGHHGHHHEEEEEEEGGHHHEFGEFGFHFGEGHGHHGFEGFGGFGGGHHGGGGFEFHHHHHHHHHHHDGFHHHHGEHHHFHHHGHHFEGGFFGHFHHHGHHHHHGHGFGG?DDFFHFGFCGFG
@M02034:409:000000000-BFKT7:1:2106:10401:12441 1:N:0:32
AAAGTCGAGGTGCCTAAAGTGGCAACCCAGACTTCTACGATTGTTGGTGGTGTAGAGCTTCCTGTAGCCGCATGGCGTTCGTACTTAAATATGGAACTAACCATTCCAATTTTCGCTGTCTCTTATACACATCTCCGAGCCCACGAGACC
+
AABBAFBBCCBBGGGGGGGGGGGHHHHGGHHGHHHHHHGGHHGGHHHEEGEFGGGFFGHFGHHGGFHGHFGGGGHGGGGGGGHHHHHGHHGHHHFBFFFFFGBGHHGEHHHHHHGEGGGFHHHHHHGHEFFHGHHGFCGGGGHGGGGGGC
@M02034:409:000000000-BFKT7:1:2106:7165:12448 1:N:0:32
AAAGTCGAGGTGCCTAAAGTGGCAACCCAGACTAGTAATAATGCTGGTGGTGTAGAGCTTCCTGTAGCCGCATGGCGTTCGTACTTAAATATGGAACTAACCATTCCAATTTTCGCTGTCTCTTATACACATCTCCG
+
CCCCCFABDCBBGGGGGGGGGGGHHGHGGGHGH3BFF5A55DF55FEGBEGF23D5BDDG5GHG55B5FEF0EEHAE?EFEE2?FGH@@FFFFG33BFEGB?3BB4G4BFEHH4/EE?<3?FG44F44GCDCH?F2<
@M02034:409:000000000-BFKT7:1:2106:28300:12448 1:N:0:32
AAAGTCGAGGTGCCTAAAGTGGCAACCCAGACTCATCATCAGGTTGGTGGTGTAGAGCTTCCTGTAGCCGCATGGCGTTCGTACTTAAATATGGAACTAACCATTCCAATTTTCGCTGTCTCTTATACACATCTCCGAGCCCACGAGACC
+
CCC?BFCCCCBBGGGGGGGGGGGHHHHGGHHGHHHHHHGHBGHHHGFGFGGGHGHFHHHHHGHHGHHHHFGGGGHGGFEGGFGGHHGHHGHHHHEHFHGHHHFGHFFGHHHHHFFGFEFGHHE4EGHHGHHHHHHFD>CCFGHEDGCDGF
@M02034:409:000000000-BFKT7:1:2106:15985:12449 1:N:0:32
AAAGTCGAGGTGCCTAAAGTGGCAACCCAGACTAATAAGAATGTTGGTGGTGTAGAGCTTCCTGTAGCCGCATGGCGTTCGTACTTAAATATGGAACTAACCATTCCAATTTTCGCTGTCTCTTATACACATCTCCGAGCCCACGAGACC
+
AAAABFBBBBABGGGGGGGGGGGGFHHEGHHFHFHGFFFH5BGGBGEGFGEGGGHDFHGHDGHFDBA5GFGGGGHGGEEGDFFEEGHHFGFGFF33FGHHGFFHGBGHGHHHHGGGGCEBGDGGHHHHFHFFHBFGF?FCCGHGGFGGGG
@M02034:409:000000000-BFKT7:1:2106:9016:12453 1:N:0:32
AAAGTCGAGGTGCCTAAAGTGGCAACCCAGACTAAGAATAATGTTGGTGGTGTAGAGCTTCCTGTAGCCGCATGGCGTTCGTACTTAAATATGGAACTAACCATTCCAATTTTCGCTGTCTCTTATACACATCTCCGAGCCCACGAGACC
+
ABBBAFCBCCABGGGFGGGGGGGHHHHGGHHGHHFGHHHHGGHGHFHEEGEFHFHFFFGHFHHHHGHHFFFEGGHFGGGGGFGGHHHGHHFGHD33FCGHBC3G3EHFHHHHHBEGGGFGFHGHFHFHFGFHHHHFGCDGGEFGGCGGGF
@M02034:409:000000000-BFKT7:1:2106:24136:12454 1:N:0:32
AAAGTCGAGGTGCCTAAAGTGGCAACCCAGACTGCTGAGCCTGTTGGTGGTGTAGAGCTTCCTGTAGCCGCATGGCGTTCGTACTTAAATATGGAACTAACCATTCCAATTTTCGCTGTCTCTTATACACATCTCCGAGCCCACGAGACC
+
AAAAAFCCCCAAGGGGGGGGGGGFHHHGGHHGHHHHHHHHHHHHHHHGGGFFGHHGHHHHHHHGHHHGHGGGGGHHGGGGGGHHHHFHHHGHHHBFFHHHHHHHHHGHHHHHGHGGGGGFHHHHGHGHGHHHHHGGFCGCGGHGGGGGGG
@M02034:409:000000000-BFKT7:1:2106:25531:12458 1:N:0:32
AAAGTCGAGGTGCCTAAAGTGGCAACCCAGACTCATGAGAAGGTTGGTGGTGTAGAGCTTCCTGTAGCCGCATGGCGTTCGTACTTAAATATGGAACTAACCATTCCAATTTTCGCTGTCTCTTATACACATCTCCAGCCCACGAGACCA
+
BBBBBFBBBBBBGGGGGGGGGGGHGHHGGHHGHHHHGHHFGHGHHFCEFGFFHFHFHFHHHGHHGHHGHGGEEGHGEEEFGFEFHGGFHFFGHGFHGHGHHHFHHHHFHHHHHEEGGGEGFHHFGHHHFGGGHHHFHHHGGHFGCCFGG?
@M02034:409:000000000-BFKT7:1:2106:24182:12459 1:N:0:32
AAAGTCGAGGTGCCTAAAGTGGCAACCCAGACTCTGGATAAGGTTGGTGGTGTAGAGCTTCCTGTAGCCGCATGGCGTTCGTACTTAAATATGGAACTCACCATTCCAATTTTCGCTGTCTCTTATACACATCTCCGA
+
AAAAAFAA@D1>AAFGGBGFFGGG1FGFGHCGFGGHHHHH1A1F1F?EE?EFB1F2ABFGBF1GGFF2FEA/EEF0E>/?EECCCDB1FEF@2B111E1B1>1FFGHFGFBGF2ECEEAD>2F2B>B2BBGFF1><?@
@M02034:409:000000000-BFKT7:1:2106:25313:12462 1:N:0:32
AAAGTCGAGGTGCCTAAAGTGGCAACCCAGACTAATAAGGAGGTTGGTGGTGTAGAGCTTCCTGTAGCCGCATGGCGTTCGTACTTAAATATGGAACTAACCATTCCAATTTTCGCTGTCTCTTATACACATCTCCGAGCCCACGAGACC
+
BBCCAFBBCCBBGGGGGGGGGGGFHHHGGHHGHHHGHHHHGHGGHHGEFGEFHHHHHHHHHHHHHHHHHGGGGGHHGGGGGGHHHHHHHHHHHHGFFHHFHHGHHHGHHHHHHFGGGGGFHHHHHHHHFHHGHHHHGGGGGGHGGCFGGG
@M02034:409:000000000-BFKT7:1:2106:27471:12467 1:N:0:32
AAAGTCGAGGTGCCTAAAGTGGCAACCCAGACTAATAAGAATGTTGGTGGTGTAGAGCTTCCTGTAGCCGCATGGCGTTCGTACTTAAATATGGAACTAACCATTCCAATTTTCGCTGTCTCTTATACACATCTCCGAGCCCACGAGACC
+
AAACAFAABBABGGGGGGGGGGGHHHHGGHHGHHHHHHHHGHHGHHHFFEEFGHHHHHHHHHHGGHHHHEEFGGHHGGGGGGHHHHHGHHHHHGFHGFGFFHFGHHFHHHHHHEEFGGGHHHHHHHGHGFHHHHFGE@DBFGHGGGGFGF
@M02034:409:000000000-BFKT7:1:2106:9843:12469 1:N:0:32
AAAGTCGAGGTGCCTAAAGTGGCAACCCAGACTAGTGGGACGGTTGGTGGTGTAGAGCTTCCTGTAGCCGCATGGCGTTCGTACTTAAATATGGAACTAACCATTCCAATTTTCGCTGTCTCTTATACACATCTCCGAGACCACGAGACC
+
BBBBBFABBBBBGGGGGGGGGGGHHHHGGHHGHHHFGHHHHGGGGGGGFGFFGHHHHHHGHHHHHHHHHGGGGGHHGGGGGGHHHHGFHHEHHHFFFHHHHGGHFGGHHHHHHHGGGGGHHHHHHHHHHHHHGHGFGCFCGGGHGGGGGC
@M02034:409:000000000-BFKT7:1:2106:16091:12482 1:N:0:32
AAAGTCGAGGTGCCTAAAGTGGCAACCCAGACTTCTAGTAGTGTTGGTGGTGTAGAGCTTCCTGTAGCCGCATGGCGTTCGTACTTAAATATGGAACTAACCATTCCAATTTTCGCTGTCTCTTATACACATCTCCGAGCCCACGAGACC
+
CCCCCFCCCCCCGGGGGGGGGGGHHHHGGHHGHHD5FB55ADGGHHHEFGEFGGHHHHHHHHHHGHHHHGGGGGHHGGGGGGHHHHHHGHHHHHGHHHHGHHHHHHHHHHHHHHGGGGFFHHHHHGHHGHHHHHHGGCDCGGHGGGGGGF
@M02034:409:000000000-BFKT7:1:2106:18125:12482 1:N:0:32
AAAGTCGAGGTGCCTAAAGTGGCAACCCAGACTCAGCGGGAGGTTGGTGGTGTAGAGCTTCCTGTAGCCGCATGGCGTTCGTACTTAAATATGGAACTAACCATTCCAATTTTCGCTGTCTCTTATACACATCTCCGAGCCCACGAGACC
+
A3AABFBBBB>AFGGGGGGGFFGFGHHEFHHGHHHHCGGG?EGEFGCGGGEFG3G5GDDGFHHGEF5@FEG?EGHGGEEFE>0FGFHHGGFFFD3?FE3FFF3FDGGBFHFHHE<EEE/B22F21@2@FFHFHFHBD/@C/FEF<?DDGF
@M02034:409:000000000-BFKT7:1:2106:19670:12487 1:N:0:32
AAAGTCGAGGTGCCTAAAGTGGCAACCCAGACTAAGAATAAGGTTGGTGGTGTAGAGCTTCCTGTAGCCGCATGGCGTTCGTACTTAAATATGGAACTAACCATTCCAATTTTCGCTGTCTCTTATACACATCTCCGAGCCCACGAGACC
+
A@AAAFBBBBABGGGGGGGGGGGHHHHGGHHGHHHHHHHHHHHHHHGEFGEFGFHHHHHHHHHGFGHHHGGGGGHGGGGGGFHHHHHHHHHHHHFFHHGHHHHHFHGFHHHHHHGGGGGFHFHHHHHHHHHHHHHHD@?CGGHGGCGGDF
@M02034:409:000000000-BFKT7:1:2106:20056:12490 1:N:0:32
AAAGTCGAGGTGCCTAAAGTGGCAACCCAGACTAATGGTAAGGTTGGTGGTGTAGAGCTTCCTGTAGCCGCATGGCGTTCGTACTTAAATATGGAACTAACCATTCCAATTTTCGCTGTCTCTTATACACATCTCCGAGCCCACGAGACC
+
CCCCCFCBCCBAGGGGGGGGGGGHHHHGGHHGHHHHHHHHHHHFGHGEFEGFGFHFHHHHBHHHHHHHHGG@EGHAEEGGGFGHHHHFHHHHHHEGHHHHGFFGHHHGHHHHHGGGGGGHHHHHGHHHGHHHHHHHG?GGGGHGGFGGGG
@M02034:409:000000000-BFKT7:1:2106:20076:12495 1:N:0:32
AAAGTCGAGGTGCCTAAAGTGGCAACCCAGACTAATGGTAAGGTTGGTGGTGTAGAGCTTCCTGTAGCCGCATGGCGTTCGTACTTAAATATGGAACTAACCATTCCAATTTTCGCTGTCTCTTATACACATCTCCGAGCCCACGAGAC
+
AAAB>DABBBABGGGGGGGFGGGHHGGGGHHGHHHHHGGHHGFFGFEBEEEFEGHHFDFHGHHGGFHFGEG@FGHHGGGGGFHHHHHHHEHHGFFEEGBFFFBFHFGHFHHHHFFFGGFHGHHHHHGHFBHHGHDDECDCGGFFGFGGG
@M02034:409:000000000-BFKT7:1:2106:16101:12500 1:N:0:32
AAAGTCGAGGTGCCTAAAGTGGCAACCCAGACTTCTAGTAGTGTTGGTGGTGTAGAGCTTCCTGTAGCCGCATGGCGTTCGTACTTAAATATGGAACTAACCATTCCAATTTTCGCTGTCTCTTATACACATCTCCGAGCCCACGAGACC
+
BBBBAFBBBBBBGGGG44FFGGGHHHHGGHGGHGHHHHGDADGHHHHEFGEFHHHHHHHGHHHHHHHHHGGFGGHHGGGGGGHHHHHGFGHHHHHHHGGFHHFGHHFGHHHHHHGGGGGGHHHHHHHHHHHHHHEFFC/BFGEGGCGGGC
@M02034:409:000000000-BFKT7:1:2106:18912:12510 1:N:0:32
AAAGTCGAGGTGCCTAAAGTGGCAACCCAGACTGGGGGGGAGGTTGGTGGTGTAGAGCTTCCTGTAGCCGCATGGCGTTCGTACTTAAATATGGAACTAACCATTCCAATTTTCGCTGTCTCTTATACACATCTCCGAGCCCACGAGACC
+
BABCCFCABCAAGGGGGGGGGGGHGHHGGHHGHHHHGGGGGGGGHHGDFGGGGGGGGGGGGGGGGGGGGGGGGGGFFFFFFFFFFFFFFFFFFFFFFFFFFFFFFFFFFFFFFFFFFFFFFFFFFFFFFFFFFFFFDBFFFFFFF;BFFF
@M02034:409:000000000-BFKT7:1:2106:17835:12513 1:N:0:32
AAAGTCGAGGTGCCTAAAGTGGCAACCCAGACTGGGGGTGCGGTTGGTGGTGTAGAGCTTCCTGTAGCCGCATGGCGTTCGTACTTAAATATGGAACTAACCATTCCAATTTTCGCTGTCTCTTATACACATCTCCGAGCCCACGAGACC
+
CBCCCFCBBCAAGGGGGGGGGGGHHHHGGHHGHHHHGGFGGGGGGGGGGGFFGHHHHHHHHHHHHHHHGGGGGGHHGGGGGEGHHHHGHHGHHHFHHHFHHHGHHHGHHHHHHHGGGGGHHGHHHHHHGHHHHHHHGCGGGGGGGGGGGG
@M02034:409:000000000-BFKT7:1:2106:23476:12517 1:N:0:32
AAAGTCGAGGTGCCTAAAGTGGCAACCCAGACTTGTGAGAAGGTTGGTGGTGTAGAGCTTCCTGTAGCCGCATGGCGTTCGTACTTAAATATGGAACTAACCATTCCAATTTTCGCTGTCTCTTATACACATCTCCGAGCCCACGAGACC
+
CCCCCFCCCCCBGGGGGGGGGGGHHHHGGHGGHHHHHGGHGHHHGHGEFGFFFFH5FFGGFHHHHFHFFGGGGFFFEEEFGFFHHHHHGHHGGH3@FGHHCFFGBDHBHHHHGFEGGGFHHHHFGDGGGHHHHGHGC<CD@FGGC/>CDF
@M02034:409:000000000-BFKT7:1:2106:9144:12522 1:N:0:32
AAAGTCGAGGTGCCTAAAGTGGCAACCCAGACTAAGACTGATGTTGGTGGTGTAGAGCTTCCTGTAGCCGCATGGCGTTCGTACTTAAATATGGAACTAACCATTCCAATTTTCGCTGTCTCTTATACACATCTCCGAGCCCACGAGACC
+
CCCBCFBBBCAAGGGGGGGGGFGHHHHGGHHGHF3FBGHGHHHHHHHGGGEFGHHHHHHHHHHHHHHHHGGGGGHHGFGGGEFHHHHHHHFHHHFHHHHHHHGHHHHHHHHHHHGGGGGHHHHHHHHHHHHFHHHHGDGGGGHGGGCGGG
@M02034:409:000000000-BFKT7:1:2106:21677:12524 1:N:0:32
AAAGTCGAGGTGCCTAAAGTGGCAACCCAGACTGGTGGGGGGGTTGGTGGTGTAGAGCTTCCTGTAGCCGCATGGCGTTCGTACTTAAATATGGAACTAACCATTCCAATTTTCGCTGTCTCTTATACACATCTCCGAGCCCACGAGACC
+
A?ABAFAABAABBGGGFGGFFGFHHHHGGHHGHHHGHGEGGGG@DCBCAFCGEFFFFFGGGGGFFFFFGFGFFFFFFDFFFFFFFFFFFFFFFFFEFFFFBAFFFFFFFFFFFFFFFFDFFFFFFFFFFFFFFFFFA-B;BAEFFFFFFA
@M02034:409:000000000-BFKT7:1:2106:14828:12533 1:N:0:32
AAAGTCGAGGTGCCTAAAGTGGCAACCCAGACTAAGAATACTGTTGGTGGTGTAGAGCTTCCTGTAGCCGCATGGCGTTCGTACTTAAATATGGAACTAACCATTCCAATTTTCGCTGTCTCTTATACACATCTCCGAGCCCACGAGACC
+
AABABFAABBAAGGGGGGGGGGGHHGHGGHHGHHHHHHHHHHHHHHHGGGEFGHHHHGHHHHHHGFHHHGFGGGHHGGGEFFGHHHHHHHHHHHFHHHGHFFFHHHHGHHHHHHGGGGFFHHGGHHHFHHGHFFGHGCGGGGHGGDGDGG
@M02034:409:000000000-BFKT7:1:2106:25329:12533 1:N:0:32
AAAGTCGAGGTGCCTAAAGTGGCAACCCAGACTAATAATAAGGTTGGTGGTGTAGAGCTTCCTGTAGCCGCATGGCGTTCGTACTTAAATATGGAACTAACCATTCCAATTTTCGCTGTCTCTTATACACATCTCGAGCCCACGAGACCA
+
BBBBAFBBDBBAGGGGGGGFGFGGHHHGGHHGHFHGFHHHHHHHHHGGGGGFGGHHHHHHHHHHHHHGHGGGGGHGFFGGFEGHHHHHHHHHHHGFHHHGHHFGBGHHHHHHHFGGGGEFHEGHHFHGDGFHHHHHHFGGGHGGGCGGGF
@M02034:409:000000000-BFKT7:1:2106:29128:12537 1:N:0:32
AAAGTCGAGGTGCCTAAAGTGGCAACCCAGACTCATACGACGGTTGGTGGTGTAGAGCTTCCTGTAGCCGCATGGTGTTCGTACTTAAATAT
+
BBBBBFBBDDABGGGGFGGGGGGHFHHGGHHCGGHGCAA22AEEFE?AA?E1A3DAD5FB5F5BBDD53?E/BAF3B?14??E11B43@BFF
@M02034:409:000000000-BFKT7:1:2106:22185:12540 1:N:0:32
AAAGTCGAGGTGCCTAAAGTGGCAACCCAGACTCCTAAGAATGTTGGTGGTGTAGAGCTTCCTGTAGCCGCATGGCGTTCGTACTTAAATATGGAACTAACCATTCCAATTTTCGCTGTCTCTTATACACATCTCCGAGCCCACGAGAC
+
AAAAAFAADD1A1FGGGGGGBABGAFGFEHGGFGHFGHFHAEGDGAEAFEEFGGHEFFGHGHGHHHHHHGGCEEFHGEE/EEFFHHHFHHG2FGEFHEFFFAF1GFHHHGFHGFE/<EE1FFEGHHFFEHHGF1>FCGCGG/GABCCG?
@M02034:409:000000000-BFKT7:1:2106:26723:12542 1:N:0:32
AAAGTCGAGGTGCCTAAAGTGGCAACCCAGACTCAGCCGGCGGTTGGTGGTGTAGAGCTTCCTGTAGCCGCATGGCGTTCGTACTTAAATATGGAACTAACCATTCCAATTTTCGCTGTCTCTTATACACATCTCCGAGCCCACGAGACC
+
BBABBFAADD2AGGGGGGFGFGFHHHHGGHHGFHHFHHEEGFGGG?FFFG1FGFBD3FGHGFHHGHGHFD@EGGGFEGGEEEGGHHBFBG4DFGGFHFFHBGGHGHFGHHHHHHGDGDEGFDHHFHFF1FFGFG?FD>--AGHGGGGGGG
@M02034:409:000000000-BFKT7:1:2106:17208:12545 1:N:0:32
AAAGTCGAGGTGCCTAAAGTGGCAACCCAGACTGATAATAAGGTTGGTGGTGTAGAGCTTCCTGTAGCCGCATGGCGTTCGTACTTAAATATGGAACTAACCATTCCAATTTTCGCTGTCTCTTATACACATCTCCGAGCCCACGAGACC
+
BABCCFCCCCBAFGGGGGGFGGGHHHHGGHHGHHEHGHHHGHHHHHGEFGGFGFHBGFGGFFHHHHHGGGGGGGHGGGGGGEFHGHHHHHHHHH33FGHHGEBHHGGHHHHHHGGGGGEGFHGHHHGFFHHHHHHHG@FCFGHGG/CADF
@M02034:409:000000000-BFKT7:1:2106:5154:12555 1:N:0:32
AAAGTCGAGGTGCCTAAAGTGGCAACCCAGACTAATAATATGGTTGGTGGT
+
AAAA1B>ADD>A1GGF11DG1EF0FGG00AFFG11DFB22DFGE1/AB//B
@M02034:409:000000000-BFKT7:1:2106:20879:12561 1:N:0:32
AAAGTCGAGGTGCCTAAAGTGGCAACCCAGACTAAGACGGTTGGTGGTGTAGAGCTTCCTGTAGCCGCATGGCGTTCGTACTTAAATATGGAACTAACCATTCCAATTTTCGCTGTCTCTTATACACATCTCCGAGCCCACGAGACCAGA
+
CCCCCFCBDB>AFGGGGGGGGFGGHHHGGHHGHHHHHHGGEFGGGGGEFFGHFHHHHGHHHHHHFHGGFGFHGGEEGGGGGHHHGFHFHGHFFHHFHHHHGHHGHHGHHHHGGGGGHHHHHHHHDDFGHFGHHGCGC/CFFAA@DGGHHA
@M02034:409:000000000-BFKT7:1:2106:17209:12564 1:N:0:32
AAAGTCGAGGTGCCTAAAGTGGCAACCCAGACTGATAATAAGGTTGGTGGTGTAGAGCTTCCTGTAGCCGCATGGCGTTCGTACTTAAATATGGAACTAACCATTCCAATTTTCGCTGTCTCTTATACACATCTCCGAGCCCACGAGAC
+
BABBBFBBB@ABGGGGB4BFGCDFHGHEGHHGHHGHFHHHDGFGHHGEFFAFCDGHHHHFFHHHHHHGFGG?EGHHGGGGGEHGGHHHHGGHHEBFFGFFGGHHHF?GFHHHHGEGGGEFHFHHHGBGFCFHFHHFB/<CCCFFGGGGD
@M02034:409:000000000-BFKT7:1:2106:25085:12569 1:N:0:32
AAAGTCGAGGTGCCTAAAGTGGCAACCCAGACTACTCATCTTGTTGGTGGTGTAGAGCTTCCTGTAGCCGCATGGCGTTCGTACTTAAATATGGAACTAACCATTCCAATTTTCGCTGTCTCTTATACACATCTCCGAGCCCACGAGAC
+
BBBBBFBBBBABGGGGGGGGGGGGGHHGGHHGHHFH3GHEG5DGGHHEGGEFHGHHHHHHHHHHHHHHHGGGGGHHGGGGGGHGHHGGHHHHHHHHHHGGHHHHHHHGHHHHHHGGGGGHHHGHGHGHGHGHHGGBFCCCGGHGGGGGG
@M02034:409:000000000-BFKT7:1:2106:16797:12575 1:N:0:32
AAAGTCGAGGTGCCTAAAGTGGCAACCCAGACTGGGAGTACTGTTGGTGGTGTAGAGCTTCCTGTAGCCGCATGGCGTTCGTACTTAAATATGGAACTAACCATTCCAATTTTCGCTGTCTCTTATACACATCTCCGAGCCCACGAGAC
+
AAABBFBBBB2AGGGFGGGGGGGFFGHEGHHDHA222AAB5DFGHHEBAE1FGEGEGFHGHCHFFHFHGGG?EEGGFFGEFE?GHHGEHHDEEGBFFHHHEGHGHHGBFGGHHDEEGGEFGHGHGHFGHGHBGHGGF><CGEHFG/@EG
@M02034:409:000000000-BFKT7:1:2106:17411:12577 1:N:0:32
AAAGTCGAGGTGCCTAAAGTGGCAACCCAGACTCTTCCTAATGTTGGTGGTGTAGAGCTTCCTGTAGCCGCATGGCGTTCGTACTTAAATATGGAACTAACCATTCCAATTTTCGCTGTCTCTTATACACATCTCCGAGCCCACGAGACC
+
BBBBBFBBBBAAGGGGGGGGFGGHHHHGGHHGHHHHHHHHHHHHHHHFFFABGFHHHHHHHHHHGHHHHGGGGGHHGGGGGGFHHHHFHHHHHHFGHHGHHHHHHHGHHHHHHHGGGGGHHGHHFHHHHHHHHHHHGFGGCGHGGGGGGG
@M02034:409:000000000-BFKT7:1:2106:17430:12579 1:N:0:32
AAAGTCGAGGTGCCTAAAGTGGCAACCCAGACTCTTCCTACTGTTGGTGGTGTAGAGCTTCCTGTAGCCGCATGGCGTTCGTACTTAACTATGGAACTAACCATTCCAATTTTCGCTGTCTCTTATACACATCTCCGAGCCCACGAGACC
+
AAAB>DAA3AABGFGFFGGGGEFGHGHGGHHGHCHBFHFHBAGHHFHEGGEBAFGHAFGBBFFFDAE5FEE0EEEEEGCG11BFGGHG3BGHHGHBEGB33?EFGFD4FGHHBGE?EEEFBDBD4G?4?FGFBDFDBB</BFFCCF??DA
@M02034:409:000000000-BFKT7:1:2106:17106:12589 1:N:0:32
AAAGTCGAGGTGCCTAAAGTGGCAACCCAGACTTATCCTCCGGTTGGTGTTGTAGAGC
+
BBCCCFBCBBBBGGGGGGGGGGGHHHHGGHHGFFFG55BA32AF220EE1B125A555
@M02034:409:000000000-BFKT7:1:2106:13176:12589 1:N:0:32
AAAGTCGAGGTGCCTAAAGTGGCAACCCAGACTCCGAATCAGGTTGGTGGTGTAGAGCTTCCTGTAGCCGCATGGCGTTCGTACTTAAATATGGAACTAACCATTCCAATTTTCGCTGTCTCTTATACACATCTCCGAGCCCACGAGAC
+
CCCCBFCCDBAAGGGGGGGGGGGHHHHGGHCG3FEEEGGGAFGGGHGEEGEFA3GFFBFBAGHH5BBFDFG0EGHEGFGGGECGGHGHGHHHHF33GHHHFF3FDFGBEFGHHBEFED?FDGGDDHFFHEGHHHHDD/CC@FCGFC/AD
@M02034:409:000000000-BFKT7:1:2106:9789:12591 1:N:0:32
AAAGTCGAGGTGCCTAAAGTGGCAACCCAGACTCATCATGCTGTTGGTGGTGTAGAGCTTCCTGTAGCCGCATGGCGTTCGTACTTAAATATGGAACTAACCATTCCAATTTTCGCTGTCTCTTATACACATCTCCGAGCCCACGAGACC
+
C@BBBFCCCBAAGGGGGGGFGGGHHHHGGHHGHHHHHHHHHHHHHHHGGGEFGHHHHHHHHHHHGHHHGGGGGGHHGFGGFGHHHHHHHHGHHHGFGFGFHHFHHHHHHHHHHFGGGFFFHHHHHHGFFHEHHHGFGCGGGGHGGGGGGF
@M02034:409:000000000-BFKT7:1:2106:22448:12593 1:N:0:32
AAAGTCGAGGTGCCTAAAGTGGCAACCCAGACTAATACTAAGGTTGGTGGTGTAGAGCTTCCTGTAGCCGCATGGCGTTCGTACTTAAATATGGAACTAACCATTCCAATTTTCGCTGTCTCTTATACACATCTCCGAGCCCACGAGACC
+
AAAABFBB?D>AGGGFFFGGDGGGHDHGGHHGHHHHHHGHHGHHHHGEFEBBGHHGHGHFHBGFGHHHHGGGGGHHGEGEE>GHEHGFHHDFFHHGHHGHHHHHHHGHHHHHHHGGGGGHHHHHEFHHHHHHHHFGG?DCGGHGGCGGGG
@M02034:409:000000000-BFKT7:1:2106:11281:12602 1:N:0:32
AAAGTCGAGGTGCCTAAAGTGGCAACCCAGACTCATACTACGGTTGGTGGTGTAGAGCTTCCTGTAGCCGCATGGCGTTCGTACTTAAATATGGAACTAACCATTCCAATTTTCGCTGTCTCTTATACACATCTCCGAGCCCACGAGACC
+
AABCAFBCCCBCGGGGGGGGGGGGHHHGGHHGHHHHHHHHHGGHGGGGGGGGGHHHHGHHHHHHHHHHHGGGGGHHGGGGGGHHHHHHHHHHHHFEFHGHHH3GHHGFHHHHHFGGGGGHHHHHHHHHGGHHHHHHGCGGGGHGGGGFGF
@M02034:409:000000000-BFKT7:1:2106:11629:12604 1:N:0:32
AAAGTCGAGGTGCCTAAAGTGGCAACCCAGACTAGTACGAAGGTTGGTGGTGTAGAGCTTCCTGTAGCCGCATGGCGTTCGTACTTAAATATGGAACTAACCATTCCAATTTTCGCTGTCTCTTATACACATCTCCGAGCCCACGAGACC
+
AABC>FBBCDBCGGGGGGGGGGFHHHHGGHHGHHBGGHEGBEFBFFE1AAEEEGGHGFHHEGFGGAGFBFEEGEGAEEEFEEFFFGHHHFHHGHD3FGBEBC3FHFFGHHHHHFEEGGGGHGHHHHG3FGFHHHHFG/CDFGGGGGGGGF
@M02034:409:000000000-BFKT7:1:2106:12642:12610 1:N:0:32
AAAGTCGAGGTGCCTAAAGTGGCAACCCAGACTGAGAATCATGTTGGTGGTGTAGAGCTTCCTGTAGCCGCATGGCGTTCGTACTTAAATATGGAACTAACCATTCCAATTTTCGCTGTCTCTTATACACATCTCCGAGCCCACGAGAC
+
BBAABFBBBB>AGFGGGGGGGGGHHHHGGHHGGHHGFGHGHHHHGHHEGGBAFGHGHHHHGHHGHGHHHGGGGGHHGGGFGFHHHHHGFHGFHHBDHHHFHGGHHHHHHHHHHBEGGGGGHHHHHHGHGHEHHGHHGGGGGGHEGGGGC
@M02034:409:000000000-BFKT7:1:2106:22142:12612 1:N:0:32
AAAGTCGAGGTGCCTAAAGTGGCAACCCAGACTACGCAGCGTGTTGGTGGTGTAGAGCTTCCTGTAGCCGCATGGCGTTCGTACTTAAATATGGAACTAACCATTCCAATTTTCGCTGTCTCTTATACACATCTCCGAGCCCACGAGACC
+
CCCCCFCCCCABGGGFFGGFGGGHHHHGGHHGHHHGGGGGGGGGHHHGGGEFGGHHHHHHHHHHHGHHHGGGGGHHGFGGGGHHHHHHHGHHHGGFFHHFHHFHHHGGHHHHHHGGGGGGHEHHHHFHEHGHHGHHFCGGGGHGGGGGGA
@M02034:409:000000000-BFKT7:1:2106:21202:12613 1:N:0:32
AAAGTCGAGGTGCCTAAAGTGGCAACCCAGACTGGGGCGGGGGTTGGTGGTGTAGAGCTTCCTGTAGCCGCATGGCGTTCGTA
+
A?AAADA?DDAAAGCGGGFGGGGHFGFEGCFFHHECAFECEEC/>/>/<?/?G1DG1F<F<CFFG22FFF@<CCHFCCA/A.<
@M02034:409:000000000-BFKT7:1:2106:21546:12615 1:N:0:32
AAAGTCGAGGTGCCTAAAGTGGCAACCCAGACTAAGAATAATGTTGGTGGTGTAGAGCTTCCTGTAGCCGCATGGCGTTCG
+
AAAAADAADDBAFGGGGCGGGCGFFHHGFHH2GF3GF5FGFGHH552BCEEFGFH5A53A5BABFFE5BAE?F1BCEE@FD
@M02034:409:000000000-BFKT7:1:2106:7335:12620 1:N:0:32
AAAGTCGAGGTGCCTAAAGTGGCAACCCAGACTGATAAGACTGTTGGTGGTGTAGAGCTTCCTGTAGCCGCATTGC
+
>3AA3BA>A2>>BGGFAFDDAFFFGFFEFHHGHFEGGGGF3BBB5AA22EB1BFGFFGGF5FFFB5DD3AEEE135
@M02034:409:000000000-BFKT7:1:2106:17686:12622 1:N:0:32
AAAGTCGAGGTGCCTAAAGTGGCAACCCAGACTGTGAATAAGGTTGGTGGTGTAGAGCTTCCTGTAGCCGCATGGCGTTCGTACTTAAATATGGAACTAACCATTCCAATTTTCGCTGTCTCTTATACACATCTCCGAGCCCACGAGACC
+
BBBBBF?ADB>AGGGGGGGGGGGHGHH?FHHGGHHGGFHHHHGHHHAAFEEFFBHEHGHHHHHHDGHHHGGCGGHHGFGGFEGHHHHGHGEHHFGHHHHHHHHHHHGEFHFHHFG?FD?FFGGHFHHBFBGFHHHEC<BDDFHF@ADGDF
@M02034:409:000000000-BFKT7:1:2106:22355:12634 1:N:0:32
AAAGTCGAGGTGCCTAAAGTGGCAACCCAGACTAATCAGAAGGTTGGTGGTGTAGAGCTTCCTGTAGCCGCATGGCGTTCGTACTTAAATATGGAACTAACCATTCCAATTTTCGCTGTCTCTTATACACATCTCCGAGCCCACGAGACC
+
BBBBAFCBBCABGGGGGGGGGGGGFHHGGHHFHHGHHHFFEHHFGHGEFGFFGFHFHFHHHHHHHHHGHGGGGGHGGGGGGEFHHHGHHHFHHGBFHHHHEGHHHHHGHHHHHGGGGGEHHHHHHHHHHHHHHHFDF?DCFCGGC@CGGF
@M02034:409:000000000-BFKT7:1:2106:17793:12635 1:N:0:32
AAAGTCGAGGTGCCTAAAGTGGCAACCCAGACTGCGCATACGGTTGGTGGTGTAGAGCTTCCTGTAGCCGCATGGCGTTCGTACTTAAATATGGAACTAACCATTCCAATTTTCGCTGTCTCTTATACACATCTCCGAGCCCACGAGACC
+
CCCCCFBBBCAAGGGGGGGFGGGHHHHGGHHGHHHGGGGGHHGHGGGEFGEFHHHHHHHHHHHHHHHHHGGGGGHHGGGGGGHHHHGHHHGHHHGHHHHHHHHHHHGHHHHHHFGGGGGHHHHHHHHHHHHHHHHHFCFGGGHGGGGGGF
@M02034:409:000000000-BFKT7:1:2106:12376:12635 1:N:0:32
AAAGTCGAGGTGCCTAAAGTGGCAACCCAGACTACGAATCAGGTTGGTGGTGTAGAGCTTCCTGTAGCCGCATGGCGTTCGTACTTAAATATGGAACTAACCATTCCAATTTTCGCTGTCTCTTATACACATCTCCGAGCCCACGAGACC
+
CCCCCFCCCCAAGGGGGGGGGFGGHHHGGHHGHHHGGHGGHHHHHHGGGGBFFGHGHHHHHHHHHGHHHGGGGGHHGGGGGGFGHHFGHHHHHHHFHHHHHHHHHHHHHHHHHHGGGGFHHHHHHHHHHHDHHHGHGGGGGGHGGGGGGE
@M02034:409:000000000-BFKT7:1:2106:8302:12637 1:N:0:32
AAAGTCGAGGTGCCTAAAGTGGCAACCCAGACTGGGTCGGGGGTTGGTGGTGTAGAGCTTCCTGTAGCCGCATGGCGTTCGTACTTAAATATGGAACTAACCATTCCAATTTTCGCTGTCTCTTATACACATCTCCGAGCCCACGAGACC
+
CCCCCFCBDBAAGGGGGGGGGGGHHHHGGHHGHHHHGHGGGGGFEGGEFGEFGHHHHHHHHHHGGFHHHGGGGGHHFEGFEEFHHHGGHHGFHHGGHHGHHHHHHHHHHHHHHHGGGGGHHHHHHHHGFHHHHHHHEAD@FGGGGGGGGG
@M02034:409:000000000-BFKT7:1:2106:26943:12639 1:N:0:32
AAAGTCGAGGTGCCTAAAGTGGCAACCCAGACTACTAATCA
+
BBBABF?ADB2AGGGGGGGGGGGHHHHGGHHGHH3GAAEF5
@M02034:409:000000000-BFKT7:1:2106:28272:12639 1:N:0:32
AAAGTCGAGGTGCCTAAAGTGGCAACCCAGACTAGTCATCGGGTTGGTGGTGTAGAGCTTCCTGTAGCCGCATGGCGTTCGTACTTAAATATGGAACTAACCATTCCAATTTTCGCTGTTCTTATACACATCTCCGAGCCCACGAGACCA
+
BBCCBFCCCBBBGGGGGGGGGGGHHHHGGHHGHGHHHHHHHGGHGGGFFGEFGHHHHHHHHHHHGHHHHGGFGGHHGGGGGGFHHHHGHHHHHHHHFHGHHHHHGHGHGGHHHHGGGGGHHHHHHFDHGHHHHHHF/CCCGHGGCCGGGF
@M02034:409:000000000-BFKT7:1:2106:28293:12641 1:N:0:32
AAAGTCGAGGTACCTAAAGTGGCAACCCAGACTAGTCATCGGGTTGGTGGTGTAGAGCTTCCTGTAGCCGCATGGCGTTCGTACTTAAATATGGAAAT
+
>1>>1BA?D111B1BA11BB1BA0GF00ECGFGH12BGFFFEEA/AA//EABFGFAE11B1EFGEDGADEE@E/0>>?>/B/>/?GFBGEFFFHE1@B
@M02034:409:000000000-BFKT7:1:2106:20614:12641 1:N:0:32
AAAGTCGAGGTGCCTAAAGTGGCAACCCAGACTAAGGATATG
+
BBBBABAAADAAGCGG4GFFFFGHFHHGGHHGH33AG3B355
@M02034:409:000000000-BFKT7:1:2106:17810:12643 1:N:0:32
AAAGTCGAGGTGCCTCAAGTGGCAACCCAGACTGCGCATACGGTTGGTGGTGTAGAGCTTCCTGTAGCCGCATGGCGTTCGTACTTAAATATGGAACTAACCATTCCAATTTTCGCTGTCTCTTATACACATCTCCGAGCCC
+
>3AA>BAADAAAGGG4ABBFADBFGAGEGGHGHHHGGGGGHGDBFEFBFEEF13DFDFGFFHHHBFDFEEG0EE1GEDGGGGHEGHFGEFGHHHFFFHEFB?3GHFD44B3FGBEAEDC2F3FG3BB?DCGHGHB2<<DCGG
@M02034:409:000000000-BFKT7:1:2106:26813:12644 1:N:0:32
AAAGTCGAGGTGCCTAAAGTGGCAACCCAGACTTCGCCGCATGTTGGTGGTGTAGAGCTTCCTGTAGCCGCATGGCGTTCGTACTTAAATATGGAACTAACCATTCCAATTTTCGCTGTCTCTTATACACATCTCCGAGCCCACGAGACC
+
BABBBD3ADB?AGFGGFGGFGGGGHHHEGCHGGHHGGGGG2EEGHHHEFGAFGGHFFHHGHHHHEGGHHGGEFGHHG?FEEEFHHHHHHHBGGFHFFEFFGHHGFFGFGHGHGGGGDGGHFGHHGHFFFFGHHG@FE/BADECFDA-EFF
@M02034:409:000000000-BFKT7:1:2106:26272:12648 1:N:0:32
AAAGTCGAGGTGCCTAAAGTGGCAACCCAGACTGGGGGGAGTGTTGGTGGTGTAGAGCTTCCTGTAGCCGCATGGCGTTCGTACTTAAATATGGAACTAACCATTCCAATTTTCGCTGTCTCTTATACACATCTCCGAGCCCACGAGACC
+
BBBBBFBBBBAAGGGGGGGGGGGGHHHGGHHGHHHHGGGGGGHHHHHDFGA?GGHGHHHHHGHGHHHHHGG?DDHHGGGGGFFHHGDGHHDHHHHHHHHHHHHHHHHHHHHHHHGGGGGHGGGGGGGGGGGGGGFFF-BCGGGGGCFFFF
@M02034:409:000000000-BFKT7:1:2106:17766:12654 1:N:0:32
AAAGTCGAGGTGCCTAAAGTGGCAACCCAGACTGTGCCTAGGGTTGGTGGTGTAGAGCTTCCTGTAGCCGCATGGCGTTCGTACTTAAATATGGAACTAACCATTCCAATTTTCGCTGTCTCTTATACACATCTCCGAGCCCACGAGAC
+
BBBBBFBBBBAAGGGGGGGGGGGHHHHGEHHGHHFGGHHHFHHHHGGGGGAFHGHHHHHHHHHHHHHGHGFGGGHHGEGGGFGHHHFFHHHHHGDGGHBHHHHHHHGHGHHHHHGGGGGHHHHHHHDHHHHGHHFGF/DCGFEGG@DCG
@M02034:409:000000000-BFKT7:1:2106:6029:12666 1:N:0:32
AAAGTCGAGGTGCCTAAAGTGGCAACCCAGACTGGGTCTAAGGTTGGTGGTGTAGAGCTTCCTGTAGCCGCGTGGCGTTCG
+
CCCCCFCCCCAAGGGGGGGGGGGHHHHGGHHGHH22G225B5BGF22BC1EE13D5B53B5BFD5555BAE0>EE/>1>1>
@M02034:409:000000000-BFKT7:1:2106:23043:12670 1:N:0:32
AAAGTCGAGGTGCCTAAAGTGGCAACCCAGACTGGGAGTGGGGTTGGTGGTGTAGAGCTTCCTGTAGCCGCATGGCGTTCGTACTTAAATATGGTACTAACCATTCCAATTTTCGCTGTCTCTTATACACATCTCCGAGCCCACGAGAC
+
BCCCCFABCCCCGGGGGGGGGGGHHHHGGHHGHGAGFFFFFHGFFGGGF?EGFDG5DFEFDGHGFDE5FEG@EFF1>EEGGA?CFFBFBGFFDF44BFGH303B?BG4FGGGF4<EFGDF3GFFF3GHGCFFHHHEG/BFCG//@@<.A
@M02034:409:000000000-BFKT7:1:2106:22715:12674 1:N:0:32
AAAGTCGAGGTGCCTAAAGTGGCAACCCAGACTCTTGGTTATGTTGGTGGTGTAGAGCTTCCTGTAGCCGCATGGCGTTCGTACTTAAATATGGAACTAACCATTCCAATTTTCGCTGTCTCTTATACACATCTCCG
+
A3AABFBCCCAAGGGGGGGGFGGHHHHGGHHEGHHHHGBFHGHHHGHGGGEFGFHGFHHHFHHHHHFFFGGEFGHFGGGGGGBCGGGEHHGHHB3BFGGHHHHGHHHHHHHHHFFDFG?3F4FHFGGHH2?FH332?
@M02034:409:000000000-BFKT7:1:2106:9631:12674 1:N:0:32
AAAGTCGAGGTGCCTAAAAGTGGCAACCCAGACTAATTCTAAGGTTGGTGGTGTAGAGCTTCCTGTAGCCGCATGGCGTTCGTACTTAAATATGGAACTAACCATTCCAATTTTCGCTGTCTCTTATACACATCTCCGAGCCCACGAGAC
+
AAAAAFAADBABGGGGCEGGFFGFHGHHGGHGAGFHHHGHHBFFGHHEAFEEFGGHHGHHHHHHHHHHHHGGGGGH1EGGGGGFHGHGHGFFGHHEECGG3FGHGHHGGFGHHHGGGG?EHGHHHGG43BCGHFHHFGG?DDGECC??DD
@M02034:409:000000000-BFKT7:1:2106:14813:12678 1:N:0:32
AAAGTCGAGGTGCCTAAAGTGGCAACCCAGACTAATAAGCAGGTTGGTGGTGTAGAGCTTCCTGTAGCCGCATGGCGTTCGTACTTAAATATGGAACTAACCATTCCAATTTTCGCTGTCTCTTATACACATCTCCGAGCCCACGAGACC
+
ABBAADBBBBABGGGGGGGGGGGHHHHGGHHGHH3DBFBD5FHHFFEEE1E11BGEA5FF5B5ABDG53EE0EEC1EEEGFEEH1GHF3FGDGG33BEHF3E3BD?G44B3GGB>EFFEFFHGH4F3FFBBFCGHFF//<C/<FC?A/CF
@M02034:409:000000000-BFKT7:1:2106:13707:12683 1:N:0:32
AAAGTCGAGGTGCCTAAAGTGGCAACCCAGACTCAGACTACGGTTGGTGGTGTAGAGCTTCCTGTAGCCACATGGCGTTCGTACTTAAATATGGAACTAACCATTCCAATTTTCGCTGTCTCTTATACACATCTCCGAGCCCACGAGAC
+
CBCCCFCCCCAAGGGGGGGFGGGHHHHGGHHGHB3BG3BAFAFHGGGGGGABGHHHHHGHHHHHHHHGH3GHHHHHGGGGGGHHHHGGHHGHHHFHHGHHHHGHHHGHHHHHHHGGGGGHHGHHHHHHGHGHHHFHG/CFGGHGGGGGG
@M02034:409:000000000-BFKT7:1:2106:14794:12683 1:N:0:32
AAAGTCGAGGTGCCTAAAGTGGCAACCCAGACTAATAAGCAGGTTGGTGGTGTAGAGCTTCCTGTAGCCGCATGGCGTTCGTACTTAAATATGGAACTAACCATTCCAATTTTCGCTGTCTCTTATACACATCTCCGAGCCCACGAGACC
+
>1>AAF?>>A>>BE1FGFGFFDFGGCFEFGFGFHHHHHFHHHFFFGCEFEABFGHFFFHHHCGFGHBGHGA@FEGGGEGEEBFGGGF@GH2GHHDDFH11FFHHHHFHBGGHGHGGGCGHHFGGHHFGFHFHHHBGABC??CHGC@@CGF
@M02034:409:000000000-BFKT7:1:2106:27190:12688 1:N:0:32
AAAGTCGAGGTGCCTAAAGTGGCAACCCAGACTAATAGGAATGTTGGTGGTGTAGAGCTTCCTGTAGCCGCATGGCGTTCGTACTTAAATATGGAACTAACCATTCCAATTTTCGCTGTCTCTTATACACATCTCCGAGCCCACGAGA
+
ABBAADAA>>>AFGFGGGGFCEFGFCBEECE2AEBG5D33A3ADFB2AFE2BFBGBF5GGGGFHGFFHFFC0?EG1>EECE12GHHGFHHGFHG3FGGGGFCGHGFH4BFDGH4>EEEE3D4F44BFDFC11FHH1C/<C?<GFCCCC
@M02034:409:000000000-BFKT7:1:2106:5293:12692 1:N:0:32
AAAGTCGAGGTGCCTAAAGTGGCAACCCAGACTGGGGGTGCGGTTGGTGGTGTAGAGC
+
BBCCCFCCCCAAGGGGGGGGGGGHHHHGGHHGHH2BEGGFAEC1AE0E1EEE13D5@5
@M02034:409:000000000-BFKT7:1:2106:14823:12694 1:N:0:32
AAAGTCGAGGTGCCTAAAGTGGCAACCCAGACTAATAAGCAGGTTGGTGGTGTAGAGCTTCCTGTAGCCGCATGGCGTTCGTACTTAAATATGGAACTAACCATTCCAATTTTCGCTGTCTCTTATACACATCTCCGAGCCCACGAGAC
+
AAAA>DAABDBBGGGFFDGFDFFGHHHGGHGGHHGHHHHHGHFGFFE?AEAFGFHHHEHGHHHHBFGFFFGCFEFFG?EFGAGHGGFF3FFFHGFBFFBGEHFFHBBHHGFHHFFDFGGGHFGHGHFGHGFHGHBD/?@DGGHGCD/AE
@M02034:409:000000000-BFKT7:1:2106:16766:12699 1:N:0:32
AAAGTCGAGGTGCCTAAAGTGGCAACCCAGACTGGGGATAAGGTTGGTGGTGTAGAGCTTCCTGTAGCCGCATGGCGTTCGTACTTAAATATGGAACTAACCATTCCAATTTTCGCTGTCTCTTATACACATCTCCGAGCCCACGAGACC
+
CCCCCFCCCBABGGGGGGGGGGGHHHHGGHHGHHHGGFEHHFHHHHG1F?FFHGHFFGHHHHHHHFHHHGGEGGHFFEEGGAFHHHHHGHHHHHFFHHHHFFFHHFHHHHHHHGGGGGFHHHFHHHHFHH2GHHHHF?BCGGEGGFGCFA
@M02034:409:000000000-BFKT7:1:2106:4156:12699 1:N:0:32
AAAGTCGAGGTGCCTAAAGTGGCAACCCAGACTTCTAATAAGGTTGGGGTTGTAGAGCTTGCTGTAGC
+
BCBBCFCCCCBBGGGGGGGGGGGHHHHGGHHGHHBG5AF555BF3GE221AAAAF5A5B3BG55F555
@M02034:409:000000000-BFKT7:1:2106:11610:12700 1:N:0:32
AAAGTCGAGGTGCCTAAAGTGGCAACCCAGACT
+
BBAAAFABBBAAGGGGGGGGGGEGBGHFCHH2G
@M02034:409:000000000-BFKT7:1:2106:17521:12704 1:N:0:32
AAAGTCGAGGTGGCCTAAAGTGGCAACCCAGACTCTTCAGCTTGTTGGTGGTGTAGAGCTTCCTGTAGCCGCATGGCGTTCGTACTTAAATATGGAACTAACCATTCCAATTTTCGCTGTCTCTTATACACATCTCCGAGCCCACGAGAC
+
BAABBDAA3D>AFGFGGGGDFBFFHFEFEFHGGHHCHHHGHHHGHHHHDGAEFFGGDDFFFGHHHHGFFFEE@FGGHGGGGGFHHHHFFFF4GHF33FGDFHHHHHHHFGGHGHHFEGGGFHHHHGHHGGHHHGHGFFBC/DGHGGGGGA
@M02034:409:000000000-BFKT7:1:2106:25861:12706 1:N:0:32
AAAGTCGAGGTGCCTAAAGTGGCAACCCAGGATTGTGTGGGTGGTGGTGTAGAGCTTCCTGTAGCCGCATGGCGTTCGTACTTAAATATGGAACTAACCATTTCAATTTTCGCTGTTTCTTATACACATCTCCGAGCCCACGAGA
+
BBBBBFABBBBBGGGGGGGGFGGHHHHGGHC2CBAABFBE2A2A2BA11B3ABA5FG5B5F5D553A00E>F1>>E111B11FB3BF4FGFGBFB33BEGHH44?4?FHHG?EG/?3BFG3BF?33B2F23FGE/B?@CAFD@CA
@M02034:409:000000000-BFKT7:1:2106:27791:12706 1:N:0:32
AAAGTCGAGGTGCCTAAAGTGGCAACCCAGACTCCGCAGCAGGTTGGTGGTGTAGAGCTTCCTGTAGCCGCATGGCGTTCGTACTTAAATATGGAACTAACCATTCCAATTTTCGCTGTCTCTTATACACATCTCCGAGCCCACGAGACC
+
AAAAAFAABBABGGGFGGGGGGGHHHHGGAHGHHHGGGGGHHCGGGGGFGEFGHHHHHHHHHHHGHHGHGGFGGHFGEEGGGHHHHHHHHHHHHGFHHFHGFFHHGHHGGHHHGGGGGGFHFHHHHHHHHHHHHFHGF?GGGHGGFCGDF
@M02034:409:000000000-BFKT7:1:2106:22027:12709 1:N:0:32
AAAGTCGAGGTGCCTAAAGTGGCAACCCAGACTATGAATAATGTTGGTGGTGTAGAGCTTCCTGTAGCCGCATGGCGTTCGTACTTAAATATGGAACTAACCATTCCAATTTTCGCTGTCTCTTATACACATCTCCGAGCCCACGAGACC
+
AAA1AFAADD>AGGFGGGEF11F0FFHGGH0B11F2B222AD2FD2CAC/ABBGG2AGBFGFHFGFFHHGGGGEHHGGGGEEGHAG2BFGGHHEDBFHFEGHEHEFDD2FGHHBECGG/<FGHHFH>GGHGHFHFHGCGCCFHFCCCCC<
@M02034:409:000000000-BFKT7:1:2106:8586:12711 1:N:0:32
AAAGTCGAGGTGCCTAAAGTGGCAACCCAGACTAGGGATAATGTTGGTGGTGTAGAGCTTCCTGTAGCCGCATGGCGTTCGTACTTAAATATGGAACTAACCATTCCAATTTTCGCTGTCTCTTATACACATCTCCGAGCCCACGAGAC
+
AAAABFBBBBAAFGGGGGGGGGGHHHHGGHHGHHHHHHHHHHHHGHEEGGAFGHHGHHHHHHHHHHHHHGGGGGHHGFGGFFGHHHHGHHFHHHFGHFHHHHHHFHGHFGDHHGGGGG?EGHHHHHFFHHBFFGGHGGGGGGHGGGFGG
@M02034:409:000000000-BFKT7:1:2106:26564:12713 1:N:0:32
AAAGTCGAGGTGCCTAAAGTGGCAACCCAGACTGAGAATAGGGTTG
+
CCCCBFBCBCBBGGGGGGGGGGGFHHHGGHHG3A3B55B533BF2F
@M02034:409:000000000-BFKT7:1:2106:22047:12717 1:N:0:32
AAAGTCGAGGTGCCTAAAGTGGCAACCCAGACTATGAATAATGTTGGTGGTGTAGAGCTTCCTGTAGCCGCATGGCGTTCGTACTTAAATATGGAACTAACCATTCCAATTTTCGCTGTCTCTTATACACATCTCCGAGCCCACGAGACC
+
ABBCAFABCBAAGGGGGGGGGGGGHGHGGHHGHHHHHHHHHHHHHHHGFGEFHHHHHHHHFHHHGHHHHGGGGGHHGGGGGGHHHHHHFGGHHHHFHHGGHHHHHHGHHHGHHFGGGGEGHHHHFHGGFHHHHHGHE/DCDGHGC<DGGA
@M02034:409:000000000-BFKT7:1:2106:23743:12718 1:N:0:32
AAAGTCGAGGTGCCTAAAGTGGCAACCCAGACTCATAATAAGGTTGGTGGTGTAGAGCTTCCTGTAGCCGCATGGCGTTCGTACTTAAATATGGAACTAACCATTCCAATTTTCGCTGTCTCTTATACACATCTCCGAGCCCACGAGACC
+
BAABBFABBBAAGGGGGGGGGGGHGGHEFHHGHHGHHHHHHHHHHHGGGGEFHHHGHHHHHFHGGHHGHGGGGGHHGEGGGFHHHHGFHHDHHHFHGHDGHHHHGHHF4GGHGHGGGGFGHFHHHH4GFGHHFHHHD/BCFGHGGCCGGF
@M02034:409:000000000-BFKT7:1:2106:3947:12720 1:N:0:32
AAAGTCGAGGTGCCTAAAGTGGCAACCCAGACTAAGAGTCAGGTTGGTGGTGTAGAGCTTCCTGTAGCCGCATGGCGTTCGTACTTAAATATGGAACTAACCATTCCAATTTTCGCTGTCTCTTATACACATCTCCGAGCCCACGAGACC
+
CCCCCFBCCBBCGGGGGGGGGGGHHHHGGHHGHHHHGHHHFGHHHHGGGGEFGHHHGHHHFHHHHHHHHGGGGGHHGEGGGGHHHHHHHGHHHGDFHHGHHHEFGHFHHHHHHHGGGGFHHHHHGHGHHHHHHHHFGCCGGGHGGGGGGC
@M02034:409:000000000-BFKT7:1:2106:4165:12724 1:N:0:32
AAAGTCGAGGTGCCTAAAGTGGCAACCCAGACTCAT
+
CCCCBDABCCBCGGGGGGGGGGGHHHHGGHGFH335
@M02034:409:000000000-BFKT7:1:2106:16809:12737 1:N:0:32
AAAGTCGAGGTGCCTAAAGTGGCAACCCAGACTACGAAGCATGTTGGTGGTGTAGAGCTTCCTGTAGCCGCATGGCGTTCGTACTTAAATATGGAACTAACCATTCCAATTTTCGCTGTCTCTTATACACATCTCCGAGCCCACGAGACC
+
CCCCCFAABDAAGGGGGGGGGGGHHHHGGHHGHHHGGHGGHHHHHHGEEGEBFGHGHHHHHHHHHHHHHGGGGEHGGGGGGGHHHHEFHHFGGH3GGHGFHHHHHHHHHHHHHBEGGGGHHHHHHGHHGHHHHHEGGDGGGGHGGGGGGE
@M02034:409:000000000-BFKT7:1:2106:24760:12740 1:N:0:32
AAAGTCGAGGTGCCTAAAGTGGCAACCCAGACTACTGAGCGGGTTGGTGGTGTAGAGCTTCCTGTAGCCGCATGGCGTTCGTACTTAAATATGGAACTAACCATTCCAATTTTCGCTGTCTCTTATACACATCTCCGAGCCCACGAG
+
ABBABDAADDBBGGGGEFGGGGGFHHHG2GHCCFAGBGCCFCGGGGGEEFGGHHHGFGHGHGHHG5GDGEE/BEHAEEEGFEB1GGGFFHHFGB?GFHHHBF33?GFFGHHHHGFGGF/FHFGHHHHFFFGHGHFBBC/CGAGG???
@M02034:409:000000000-BFKT7:1:2106:17337:12742 1:N:0:32
AAAGTCGAGGTGCCTAAAGTGGCAACCCAGACTGGTTGTTCTGTTGGTGGTGTAGAGCTTCCTGTAGCCGCATGGCGTTCGTACTTAAATATGGAACTAACCATTCCAATTTTCGCTGTCTCTTATACACATCTCCGAGCCCACGAGACC
+
BBBBBFAABBAAGGGGGGGFGGGHHHHGGHHGHHGHHGGHHGHHHFHEFGGGGBG5FFGHBGHHEEFFFGG?EFHCEEGGFFFEHHHHGHHHGF33GFFG@BDFFFFEHHHHHDEGGG<BDGFGFD3BDFHHHHHEF?/CCEEGG@CGDC
@M02034:409:000000000-BFKT7:1:2106:4158:12742 1:N:0:32
AAAGTCGAGGTGCCTAAAGTGGCAACCCAGACTCAGACTCCGGTTGGTGGTGTAGAGCTTCCTGTAGCCGCATGGCGTTCGTACTTAAATATGGAACTAACCATTCCAATTTTCGCTGTCTCTTATACACATCTCCGAGCCCACGAGACC
+
ABAAA@>ADDABGGGGGFFGGGGFGHHGAGGGHHGHHHHHHGGEGCGEFFAFGHHGHHHHHHHHFGHBFEEFGGHFEGGGGGGHHGGDGHFHHGBFGHFHHHGHGHFFDGHHHHEGGFGGHFGHHGFHBGHHFDFGF@G?CFHGGGCGCC
@M02034:409:000000000-BFKT7:1:2106:9683:12746 1:N:0:32
AAAGTCGAGGTGCCTAAAGTGGCAACCCAGACTGGTTGTGGTGTTGGTGGTGTAGAGCTTCCTGTAGCCGCATGGCGTTCGTACTTAAATATGGAACTAACCATTCCAATTTTCGCTGTCTCTTATACACATCTCCGAGCCCACGAGACC
+
AA?A?F1A?11>FGGEFGGAF1FEGFHECFGCHHHGGE/EFHGHGHGA/E/AAFFFFBGFHHHGHGHBHEEGGGHHGECGFFGEHGGGHGBBFHFBFHFGFA11>BBB2GDGHHGGGGFG22BBFG22BFBGBFD<C/<@GE/F/<@//<
@M02034:409:000000000-BFKT7:1:2106:20100:12750 1:N:0:32
AAAGTCGAGGTGCCTAAAGTGGCAACCCAGACTGCTCGCATGTTGGTGGTGTAGAGCTTCCTGTAGCCGCATGGCGTTCGTACTTAAATATGGAACTAACCATTCCAATTTTCGCTGTCTCTTATACACATCTCCGAGCCCACGAGACCA
+
BAABAFAABDAAGGGGGGGEGGFFHHFEGHHGHHHHHGFGGFFGGEBFEBFBGHEHHHHHHHHHHFFGE>0EEHFGEGGGGFEHHHHHHGHGFGFGGFFGGHGHHGGHHHHHGEEEE?BFGHHGFHGHGFHHHHHGBD?CFHEDADDGEG
@M02034:409:000000000-BFKT7:1:2106:24746:12751 1:N:0:32
AAAGTCGAGGTGCCTAAAGTGGCAACCCAGACTACTGAGCGGGTTGGTGGTGTAGAGCTTCCTGTAGCCGCATGGCGTTCGTACTTAAATATGGAACTAACCATTCCAATTTTCGCTGTCTCTTATACACATCTCCGAGCCCACGAGACC
+
BBBBBFAABBABGGGGGFGFGGGHHHHFGHHGHHHHHHHHGGGGFEEAFGEFGHHGFHHHHHHGHGHHHGGGGGHHGGGFGEGGHHFHHFGFHHGHHHFHHHEGHHHGHHHHHHGGGFDGFHHHHHHHGGHHHHHBDD?DGGHGGGGGGF
@M02034:409:000000000-BFKT7:1:2106:24763:12758 1:N:0:32
AAAGTCGAGGTGCCTAAAGTGGCAACCCAGACTACTGAGCGGGTTGGTGGTGTAGAGCTTCCTGTAGCCGCATGGCGTTCGTACTTAAATATGGAACTAACCATTCCAATTTTCGCTGTCTCTTATACACATCTCCGAGCCCACGAGACC
+
BBCCAFBABDABGGGGGGGGGGGHHHHGGHHGHFHHFFHHCGGAFEGFFGEGHHGHHHHHHHHHHHHHHGGGGGHHGGGGGGHHHHGH3FBHHGGFHHH3GHHGHHHHFHHHHHGGGFGHHHHHFHGHHHHHHGFGG><?FGHGC-DAEC
@M02034:409:000000000-BFKT7:1:2106:9009:12760 1:N:0:32
AAAGTCGAGGTGCCTAAAGTGGCAACCCAGACTAAGAAGGATGTTGGTGGTGTAGAGCTTCCTGTAGCCGCATGGCGTTCGTACTTAAATATGGAACTAACCATTCCAATTTTCGCTGTCTCTTATACACATCTCCGAGCCCACGAGACC
+
CCCCCFCCBDAAFGGGGGGGGGGHHHHGGHHGHHHHHHHHHHHHHHGGGGEFGHHHHHHHHHHFGHHHHGEGGGHHGFGGGFHHHHHHHHDHHHHFHGHHHHHHHHHHHHHHHHGGGFEFHHHHHHGHHHGHHHHHGDFDGGHGGFGGGE
@M02034:409:000000000-BFKT7:1:2106:17485:12761 1:N:0:32
AAAGTCGAGGTGCCTAAAGTGGCAACCCAGACTTGTGGTCATGTTGGTGGTGTAGAGCTTCCTGTAGCCGCATGGCGTTCGTACTTAAATATGGAACTAACCATTCCAATTTTCGCTGTCTCTTATACACATCTCCGAGCCCACGAGACC
+
>AAABFBBBBAAFGGGGGGFGFGHHGHGGHGGHHFGGGGHHHHHHHGEFGEFGGHGHHHHHGHHGHHFFGGGGGHGGGGGGFFHHHHHHHGHHGFFHHHFFAGHHHFHHHHHHHGGGGEGHGGHHGHHGHHHHHHBEB?DGGHGGGGGGC
@M02034:409:000000000-BFKT7:1:2106:2573:12763 1:N:0:32
AAAGTCGAGGTGCCTAAAGTGGCAACCCAGACTCCGAAGCATGTTGGTGGTGTAGAGCTTCCTGTAGCCGCATGGCGTTCGTACTTAAATATGGAACTAACCATTCCAATTTTCGCTGTCTCTTATACACATCTCCGAGCCCACGAGACC
+
BBBBBFABBBABCGGGGGGGGGGHHHHGGHHGHHHGEGGGHGHHHGGEEDEFFFHFFDFFDGFHGBGGFGGGGGF1E?E1EE2GHHFFGFBDFF33BGGHE03FGDHFHHGHHEFGGGGHHHHHGHFGFHFHHHHGGFGGCGEFD?CAAF
@M02034:409:000000000-BFKT7:1:2106:4366:12763 1:N:0:32
AAAGTCGAGGTGCCTAAAGTGGCAACCCAGACTGTTAAGCCGGTAGAGCTTCCTGTAGCCGCATGGCGTTCGTACTTA
+
BBBBBFBBBBABFGGGGGGGFGGHHHHGGHHGH3FFFGGFHGGGAF55AAG53FG5AD53AE01BF1>>0F>E21BB@
@M02034:409:000000000-BFKT7:1:2106:9328:12763 1:N:0:32
AAAGTCGAGGTGCCTAAAGTGGCAACCCAGACTACTGAGGGTGTTGGTGGTGTAGAGCTTCCTGTAGCCGCATGGCGTTCGTACTTAAATATGGAACTAACCATTCCAATTTTCGCTGTCTCTTATACACATCTCCGAGCCCACGAGACC
+
AAABBFBADDABCGGGGGGGGGGGHHHGGHHGHHHHHGHFGEFGEHHGGGEFHHHHHHHHHHHGHHHHHGGGGGHHGEGGGEHHGHHGHHFHHHFHHFFFHHFHFHHHGHHHHGGGGGGFGFHHGHHHGGEFGHGHG?GGFGEEDGGGGE
@M02034:409:000000000-BFKT7:1:2106:24913:12765 1:N:0:32
AAAGTCGAGGTGCCTAAAGTGGCAACCCAGACTTCGTCGCATGTTGGTGGTGTAGAGCTTCCTGTAGCCGCATGGCGTTCGTACTTAAATATGGAACTAACCATTCCAATTTTCGCTGTCTCTTATACACATCTCCGAGCCCACGAGACC
+
BBBBAFABBBABGGGGGGGFFGFHHHHGGHHGHFFFFEFGFFEGFGHEEFGGGGHFGHHGBGHGGGGFFFEEGGHGG?EGDFEHHGF33BGFGHFDFGFFBBBFHGFFHHHGH?>/FGAGFDFG3BFFBBBGGGGF//>BDGHG?<@/DF
@M02034:409:000000000-BFKT7:1:2106:9677:12766 1:N:0:32
AAAGTCGAGGTGCCTAAAGTGGCAACCCAGACTGGTTGTGGTGTTGGTGGTGTAGAGCTTCCTGTAGCCGCATGGCGTTCGTACTTAAATATGGAACTAACCATTCCAATTTTCGCTGTCTCTTATACACATCTCCGAGCCCACGAGACC
+
ABBCAFBBDDBAGGGGGGGFGGGHHHHGGHHGHHEHHEEGGHGHGEEGGGEFGGHHHHHHHHHHDFGFHGE0EEGFGGGGGGHHGHHHHHGHHHFEHGHGHHEGFGGHHHEHHHGGGGF3FFGHFHHHHEGFGHHDDCGGGFHFG?@CDC
@M02034:409:000000000-BFKT7:1:2106:9028:12767 1:N:0:32
AAAGTCGAGGTGCCTAAAGTGGCAACCCAGACTAAGAAGGATGTTGGTGGTGTAGAGCTTCCTGTAGCCGCAT
+
A3AA>BAADAAAGGGCBGGFDGFHHHFFGHHGHHGHHHHFABFBABFB2FBB1FFGFFBBBFGGGFFDFEE@F
@M02034:409:000000000-BFKT7:1:2106:15446:12773 1:N:0:32
AAAGTCGAGGTGCCTAAAGTGGCAACCCAGACTAGTAATCATGTTGGTGGTGTAGAGCTTCCTGTAGCCGCATGGCGTTCGTACTTAAATATGGAACTAACCATTCCAATTTTCGCTGTCTCTTATACACATCTCCGAGCCCACGAGACC
+
CCCCCFCCCCBCGGGGGGGGGGGHHHHGGHHGHHHHGHHHHHHHHHHGFGEFHGHHHGHHHHHHHHHHGGGGGGHHGGGGGGHHHHHHHHHHHHGHHHHHHHHHHHGHHHHHHHGGGGGHHHHHHHHGHHHHHHGHFDGFGGHGGGGGGF
@M02034:409:000000000-BFKT7:1:2106:2586:12774 1:N:0:32
AAAGTCGAGGTGCCTAAAGTGGCAACCCAGACTCCGAAGCATGTTGGTGGTGTAGAGCTTCCTGTAGCCGCATGGCGTTCGTACTTAAATATGGAACTAACCATTCCAATTTTCGCTGTCTCTTATACACATCTCCGAGCCCACGAGACC
+
B?ABBFAABBAAGGGBGGGGGGGHHGHGGHHGHHHGEGGGGHHDGHHGGGFGHGHFHHHHGHHHAFGEGGGGGGHHGGGGGGGHHHHHBGHHHGB3CGGHGHHHHHHHGGHHHHGGGCEGGHHGGHHFHGHHGHHFGCC?GEHGGGCA?F
@M02034:409:000000000-BFKT7:1:2106:11990:12777 1:N:0:32
AAAGTCGAGGTGCCTAAAGTGGCAACCCAGACTCAGAATCATGTTGGTGGTGTAGAGCTTCCTGTAGCCGCATGGCGTTCGTACTTAAATATGGAACTAACCATTCCAATTTTCGCTGTCTCTATACACATCTCCGAGCCCACGAGACCA
+
BBBBBBBBBB>AGFGFFF46FGGHFHFECFGGHFFHEGFFDFGHHHFEFG2BEFGDF5GHFBFGGFHGHGEAEGGFGGGGGEHHEGFFGHGFGFBFGGBGFF3CBHBFGGHHG4EE?DEFGFFFHH3BC3CFG3??DCCC<C/>@CA/FG
@M02034:409:000000000-BFKT7:1:2106:16831:12778 1:N:0:32
AAAGTCGAGGTGCCTAAAGTGGCAACCCAGACTAGGTGTGGGGTTGGTGGTGTAGAGCTTCCTGTAGCCGCATGGCGTTCGTACTTAAATATGGAACTAACCATTCCAATTTTCGCTGTCTCTTATACACATCTCCGAGCCCACGAGACC
+
BAABBFBA3DAAFGFGGDGFGGGHHHHGGHHGHCGHAFAEG?EEFGGGGGGGHHHHHHHHHHHHHHHHHGGEGGHGGGGGGFCFHH4@GGFHHGBF3FFFHHFHHGHHHHHGHFEGGGGEHHGHEHDDDGFHCGFGFCCDCCGFFDFFGC
@M02034:409:000000000-BFKT7:1:2106:13339:12780 1:N:0:32
AAAGTCGAGGTGCCTAAAGTGGCAACCCAGACTGAGCATAGTGTTGGTGGTGTAGAGCTTCCTGTAGCCGCATGGCGTTCGTACTTAAATATGGAACTAACCATTCCAATTTTCGCTGTCTCTTATACACATCTCCGAGCCCACAAGACC
+
CABCCFBBCCABGGGGGGGGGFGHHHHGGHHGHHHHHHHHHHHHHHHGGGEFGFHGHHHHHHHHHHHHGGGGGGHHGGGGGGHHHHGHHHHHHHHFHFGFHHGHHHHHHHHHHDFGGGGFHGHHFGGG4GHGHHFHG?DCGGGGGEHHHE
@M02034:409:000000000-BFKT7:1:2106:15463:12781 1:N:0:32
AAAGTCGAGGTGCCTAAAGTGGCAACCCAGACTAGTAATCGTGTTGGGGGTGTAGAGCTTCCTGTAGCCGCATGGCGTTCGTACTTAAATATGGAACTAACCATTCCAATTTTCGCTGTCTCTTATACACATCTCC
+
>33A>BA3>>>>FEGBABFAFEEHFFFEFHHGHH3FBBDG2AFBAAA20EAAAGDFF5F@B35BBDDDBB@>E1?1>EEFEEFGFDBGBFGGHF333B?F3G3BF444EGBFFDBBEDFGHFFD@D2@211@<G1@
@M02034:409:000000000-BFKT7:1:2106:15234:12800 1:N:0:32
AAAGTCGAGGTGCCTAAAGTGGCAACCCAGACTAAGGAGCATGTTGGTGGTGTAGAGCTTCCTGTAGCCGCATGGCGTTCGTACTTAAATATGGAACTAACCATTCCAATTTTCGCTGTCTCTTATACACATCTCCGAGCCCACGAGACC
+
BBBBBDABDB>AGGGGGFGFGGGHBHHFFHGFHHGHHHGHHHHHGHHFCEEFGHHHFHGHGHHHFGBBHGGGGEFAEEGGGEFGEGHHHHHHHH@FGHGHH03FGDEGGGHHHGGGGGGHHHHHFHHGHHFGHGGBDGGGGGGGGCCG?F
@M02034:409:000000000-BFKT7:1:2106:18096:12802 1:N:0:32
AAAGTCGAGGTGCCTAAAGTGGCCACCCAGACTATGAATATGGTTGGTGGTGTAGAGCTTCCTGTAGCCGCATGGCGTTCGTACTTAAATATGGAACTAACCATTCCAATTTTCGCTGTCTCTTATACACATCTCCGAGCCCACGAGACC
+
BBBABFBB3DAAFGGDGGGGGCGCHGHGGHFGGHHFGHFHGHFGHGGFFEEFHGHFGHHHFFGFGEFGHGGGGGHFGGGGGFFGEHFHGGFGHHFGGHGHHEDGHHHGBGHHHGEGGCEFGHHHGHHHHFHFHFG2?/CCCGHGGGC/A?
@M02034:409:000000000-BFKT7:1:2106:6603:12812 1:N:0:32
ACAGTCGAGGTGCCTAAAGTGGCAACCCAGACTGAGCGTCATGTTGGTGGTGTAGAGCTTCCTGTAGCCGCATGGCGTTCGTACTTAAATATGGAACTAACCATTCCAATTTTCGCTGTCTCTTATACACATCTCCGAGCCCACGAGACC
+
A1AAAFAAAD>AFGGGGGGG1BFFGHHECCHFHFHHGGEFEH1FFE/EFCBBFGH2AGFHFHHFDGEFHEEGGGHHGEGFEFBGHHFBGH@DFFDFGH1FGHHHGHHHBGGHHG?FG/?1FGGHHH2FFH1BGGFHGCGGGG/?C@@GGG
@M02034:409:000000000-BFKT7:1:2106:15992:12817 1:N:0:32
AAAGTCGAGGTGCCTAAAGTGGCAACCCAGACTAATCCTACTGTTGGTGGTGTAGAGCTTCCTGTAGCCGCATGGCGTTCGTACTTAAATATGGAACTAACCATTCCAATTTTCGCTGTCTCTTATACACATCTCCGAGCCCACGAGACC
+
ABABAFBBBBBBGGGGGGFFGGGHHHHGGGHGHHHHHHHHGHHGHHEEEFEEFHHHHHHGGHHGGHHGFFFFGGHEGEGGGEFGHHHHHHHHFHFFFHGGFHFGHHGHGHHHHHFFGGFFHGHFBGHHFBGGHHF2?@CCBCFFGCC?GF
@M02034:409:000000000-BFKT7:1:2106:23651:12824 1:N:0:32
AAAGTCGAGGTGCCTAAAGTGGCAACCCAGACTGATAAGAAGGTTGGTGGTGTAGAGCTTCCTGTAGCCGCATGGCGTTCGTACTTAAATATGGAACTAACCATTCCAATTTTCGCTGTCTCTTATACACATCTCCGAGCCCACGAGACC
+
BBBBBFBBBBAAGGGGGGGGGGGHHHHGGHHGHHGHHGHHHHGHHHGGGGGFHHHHGHHHHHHHHHHHHGGFFGHHGGGGGFHHHHHGHHHHHGHHGHFHHHGHHHHGGHHHHHGGGGGFFHGGHHHHGHGHHHHHGCCCGGHFGGGGGF
@M02034:409:000000000-BFKT7:1:2106:6614:12825 1:N:0:32
AAAGTCGAGGTGCCTAAAGTGGCAACCCAGACTGAGCGTCATGTTGGTGGTGTAGAGCTTCCTGTAGCCGCATGGCGTTCGTACTTAAATATGGAACTAACCATTCCAATTTTCGCTGTCTCTTATACACATCTCCGAGCCCACGAGAC
+
>?AA>BAAD>A1BFG1ABFFAGEHHGGGGFHGHBGCG?A?ABED2DGEAFEFBFFHDAG1FFBFB2D2AEE@E?BB/FEFEEGFGHFHHHHHHBGBFGE11B1BG22>FGHHHDEEFEAGFHGHBGFBGCHFHBBGC@/>CGHGCG?EG
@M02034:409:000000000-BFKT7:1:2106:19272:12826 1:N:0:32
AAAGTCGAGGTGCCTAAAGTGGCAACCCAGACTGAGCAGCGTGTTGGTGGTGTAGAGCTTCCTGTAGCCGCATGGCGTTCGTACTTAAATATGGAACTAACCATTCCAATTTTCGCTGTCTCTTATACACATCTCCGAGCCCACGAGACC
+
BABABBBBCCCCGGGGGGGGGGFHHHHGGHFGHHHHHHHHGGGGHHFEGGEFHFHFGHHHHHHHHHGHHGGGGGHHGGGGGGEHHHFGHHHHHG@FFHEFHHHHHHGHHHHHHHGGGGGHHGHHHGGHGHHHHHG2D/BCCFFGGFFGGG
@M02034:409:000000000-BFKT7:1:2106:17401:12827 1:N:0:32
AAAGTCGAGGTGCCTAAAGTGGCAACCCAGACTACGCATGAGGTTGGTGGTGTAGAGCTTCCTGTAGCCGCATGGCGTTCGTACTTAAATATGGAACTAACCATTCCAATTTTCGCTGTCTCTTATACACATCTCCGAGCCCACGAGACC
+
BBBBBFBBBBAAGGGGGGGGGGGHHHGGGHHGHHHGGGGGHGHHHHGEFGEFHHHHHGHGHGHFHHHHHGCFGGHHGFGGGGGHFHHGHHFFGGFGHHHHHHGHHHGFHGHHHFGGGGGFHHHHGHHHHHHHHHHFGCD@CAGFGGGGGF
@M02034:409:000000000-BFKT7:1:2106:11113:12830 1:N:0:32
AAAGTCGAGGTGCCTAAAGTGGCAACCCAGACTGCGAGTCCGGTTGGTGGTGTAGAGCTTCCTGTAGCCACATGGCGTTCGTACTTAAATATGGAACTAACCATTCCAATTTTCGCTGTCTTTTATACACATCTCCGAGCCCACGAGACC
+
AAAAAFBBBBAAGGGGGGGF5FFHHHHGGGFFHHHGECEHHGGGEEEEAEBBFFHFFHGHHFHGHHHHHHHHHGHHGGGGEEFGHHGGHH4GHGDEGH?FGHHHHHHHHHHHHFCGG?EHFHHHFHEHHE1CGHHGGGCCGAFFD?DGGF
@M02034:409:000000000-BFKT7:1:2106:5760:12832 1:N:0:32
AAAGTCGAGGTGCCTAAAGTGGCAACCCAGACTAAGTCGGATGTTGGTGGTGTAGAGCTTCCTGTAGCCGCATGGCGTTCGTACTTAAATATGGAACTAACCATTCCAATTTTCGCTGTCTCTTATACACATCTCCGAGCCCACGAGACC
+
BCBCBFCBCCCCGGGGCGGGGGGHHHHGGHHGHHHH5GFGEEGHHHGGGGEFHHHHFFHHHHHHHHHFHGGEGGHHFFGGGEFHHHHHHHHHHH3EGHHHCHGHHHHFHHHHHHGGGGEGHHHHHHHHGHHHGHHHECDDGGHGGGFGGF
@M02034:409:000000000-BFKT7:1:2106:26651:12832 1:N:0:32
AAAGTCGAGGTGCCTAAAGTGGCAACCCAGACTGGGGGGACGGTTGGTGGTGTAGAGCTTCCTGTAGCCGCATGGCGTTCGTACTTAAATATGGAACTAACCATTCCAATTTTCGCTGTCTCTTATACACATCTCCG
+
1>>1A@>A@D1AEGGGGGGFD1F0AAG00ECEFHHCEEC?E/@?FBCFEC?FG1FDFHGHHHHHDGFDGCCCCGHHGCCAC<<EHHFGFGFHHFGCFGHHHG0GCGFBGGHFFCC?EBEFBBFFGF0BFBGGGFFBE
@M02034:409:000000000-BFKT7:1:2106:2739:12834 1:N:0:32
AAAGTCGAGGTGCCTAAAGTGGCAACCCAGACTCAGTCTAATGTTGGTGGTGTAGAGCTTCCTGTAGCCGCATGGCGTTCGTACTTAAATATGGAACTAACCATTCCAATTTTCGCTGTCTCTTATACACATCTCCGAGCCCACGAGACC
+
BABBBFBBBBABCGGGGGGGGGGHFHHFGHHGHHHGFHHHBGHHGHHEFGBFGGHHHGHHHHHFFGGGHFGGGGHHGGGGGFHGHHGFHHFHHHFFHHHFHHEFHHGHHHHHHHGGGGFGHHHHHHGGFFHHHHFFFC?>DFHGGGGGGF
@M02034:409:000000000-BFKT7:1:2106:18017:12836 1:N:0:32
AAAGTCGAGGTGCCTAAAGTGGCAACCCAGACTGGGCGG
+
CCCCCFCCCCABGGGGGGGGGGGHHHHGGHHGH32AAAE
@M02034:409:000000000-BFKT7:1:2106:13373:12837 1:N:0:32
AAAGTCGAGGTGCCTAAAGTGGCAACCCAGACTGATAAGAATGTTGGTGGTGTAGAGCTTCCTGTAGCCGCAT
+
AAABAFBBCBBBGGGGGGGFFGGHHHHGGHCFHGBGFDGGDBFFDGAAAFEFB3D5E5BAABEG5ABBBBE0E
@M02034:409:000000000-BFKT7:1:2106:14577:12844 1:N:0:32
AAAGTCGAGGTGCCTAAAGTGGCAACCCAGACTCCGAATCAGGTTGGTGGTGTAGAGCTTCCTGTAGCCGCATGGCGTTCGTACTTAAATATGGAACTAACCATTCCAATTTTCGCTGTCTCTTATACACATCTCCGAGCCCACGAGACC
+
B?ABBFBBBBAAEGGGGGGGGGGFGHHGGFGGHHHEEGGGHGGHHHGAFEBBFFFFHFHHHGHFGHHHHGGEFEHFFEEFE?FGHHHGHHBGHHBGHHHHHGHHHHGGHHHHHGGGGGEHHHGGGHHFGGHFHFHHGCFGGGHGGDGG?F
@M02034:409:000000000-BFKT7:1:2106:17223:12847 1:N:0:32
AAAGTCGAGGTGCCTAAAGTGGCAACCCAGACTGATCATACTGTTGGTGGTGTAGAGCTTCCTGTAGCCGCATGGCGTTCGTACTTAAATATGGAACTAACCATTCCAATTTTCGCTGTCTCTTATACACATCTCCGAGCCCACGAGACC
+
CCCCBFCCBCBBGGGGGGGFGGGHHHHGGHHGHHHHHHHHHHHHHHHFGGEFHHHHHGHHHHHHHHHHHGGGGGHHGGGGGGHHHHGHHHGHHHGFHHGHHHHHHHGHHHHHHHGGGGGGGGHHHHGHHHHHHHGHG?FGGGHGGGGGGE
@M02034:409:000000000-BFKT7:1:2106:14467:12848 1:N:0:32
AAAGTCGAGGTGCCTAAAGTGGCAACCCAGACTGAGGTGGGGGTTGGTGGTGTAGAGCTTCCTGTAGCCGCATGGCGTTCGTACTTAAATATGGAACTAACCATTCCAATTTTCGCTGTCTCTTATACACATCTCCGAGCCCACGAGACC
+
AAABBFBBBD>AGGGGGGGGGGGHGHGGGHHGHHFEFAFFGGGGGGGGGGEFGHHFGHHHHGHGGFHHHGGGGGHHEEGGEFGHHHHHHHHHHHGHGHHHGHHHHHGHHHHHHHGGGGGHHHHHHHHHEHFHFHGHGCGGGGHGGCGGGE
@M02034:409:000000000-BFKT7:1:2106:17242:12849 1:N:0:32
AAAGTCGAGGTGCCTAAAGTGGCAACCCAGACTGATCATACTGTTGGTGGTGTAGAGCTTCCTGTAGCCGCATGGCGTTCGTACTTAAATATGGAACTAACCATTCCAATTTTCGCTGTCTCTTATACACATCTCC
+
>3AA3BA>D>AAGGGFFAADBGFHHGGGGHGGHBCGHCHBDFG55B222EBAAFFE5BFG5BBGB5FFFAE0>?11E10F1BCEGFFH34GGHH33BGB@3FBB?4BB?EGFFGCCE?EFG4FGFGFGFGHHGGHF
@M02034:409:000000000-BFKT7:1:2106:5416:12853 1:N:0:32
AAAGTCGAGGTGCCTAAAGTGGCAACCAAGAAGGTTGGTGGTGTAGAGCTTCCTGTAGCCGCATGGCGTTCGTACTTAAATATGGAACTAACCATTCCAATTTTCGCTGTCTCTTATACACATCTCCGAGCCCACGAGACCAGAGAGGAT
+
AABBAFBBCBBCGGGGGGGGGGGHHHHGHHHFHHGGHGGGGGGHHHHHHHHHHHHHHHHHGGGGGHHGGGGGGHHHHHHHHHHHHEGHHGHHHHHHHHHHHHHHHGGGGGHHHHHGHHHHHHGGHHHGCGGGGGGCBDEEGHHHHHGGHF
@M02034:409:000000000-BFKT7:1:2106:18023:12855 1:N:0:32
AAAGTCGAGGTGCCTAACGTGGCAACCCAGACTGGGCGGGGGGTTGGTGGTGTAGAGCTTCCTGTAGCCGCATGGCGTTCGTACTTAAATATGGAACTAACCATTCCAATTTTCGCTGTCTCTTATACACATCTCCGAGCCCACGAGACC
+
A>3>ADB3ADABGGGFFFEGGGGCCFHGGEGGFEACEGGGGGGCGGGAEACEGFCCHHHHHHHHGHHHHG@@DDGGGGBFGFFGGGGFFFGGGFBBFFFFFFFFFFB/BFFFBFBFFFFFFFFFFFFFFFFFFF//D>=?BEAE?--AAA
@M02034:409:000000000-BFKT7:1:2106:22510:12857 1:N:0:32
AAAGTCGAGGTGCCTAAAGTGGCAACCCAGACTCCGAATCATGTTGGTGGTGTAGAGCTTCCTGTAGCCGCATGGCGTTCGTACTTAAATATGGAACTAACCATTCCAATTTTCGCTGTCTCTTATACACATCTCCGAGCCCACGAGAC
+
A?AB>BABBAABGGGGGGFGGGFHHHHGGHHGHHHGGFGGHHHHHGHEFGECFFHHHHHHHGHHHHHGGGGGGGHHGGGGGGHHHHHHHHFHHHFFGFFFHFGHHHHHGHHHHFFCEFFFHGHH3GHHFFHHHGFDDDGDGGHGF/<DF
@M02034:409:000000000-BFKT7:1:2106:19016:12858 1:N:0:32
AAAGTCGAGGTGCCTAAAGTGGCAACCCAGACTCAGGATGCGGTTGGGCTTGTAGAAGTTGCTGTGG
+
AABBBFBBBB>AGGGGGGGGGGGHHHHGGHHGHHHH33B322AE2EA012B0A5D555AB5DA5B3A
@M02034:409:000000000-BFKT7:1:2106:18345:12861 1:N:0:32
AAAGTCGAGGTGCCTAAAGTGGCAACCCAGACTAATAATACTGTTGGTGGTGTAGAGCTTCCTGTAGCCGCATGGCGTTCGTACTTAAATATGGAACTAACCATTCCAATTTTCGCTGTCTCTTATACACATCTCCGAGCCCACGAGACC
+
BBBBAFABBBBBGGGGGGGGGGGHHHHGGHHGHHHHFHHHHHHHHHHGFGEFHHHHHHHHGHHHHHGHHGGFGGHHGGGGGGHHHHHHHHHHHHHHHHHGHHFHHHGHGHHHHHGGGGFHHHHHHHHHGGHHHHHHGCFGGGHGGGGGGF
@M02034:409:000000000-BFKT7:1:2106:25995:12863 1:N:0:32
AAAGTCGAGGTGCCTAAAGTGGCAACCCAGACTCATCCTCAGGTTGGTGGTGTAGAGCTTCCTGTAGCCGCATGGCGTTCGTACTTAAATATGGAACTAACCATTCCAATTTTCGCTGTCTCTTATACACATCTCCGAGCCCACGAGACC
+
BBBABFBBBBAAFGGGGGGG5BFGFGHGGHGGHHHHHHHHHGHHGCGEAEEBGHHFHHGHGFGGFFHFHGGGGEHGEDGGEECHFHHGGHFFGH3GFH33FHGHHHGGDGHHHFEDGDFFGHFGHHGFBBGHHHDFD/DC/FHGGGCGGC
@M02034:409:000000000-BFKT7:1:2106:15937:12867 1:N:0:32
AAAGTCGAGGTGCCTAAAGTGGCAACCCAGACTCAGAAGCATGTTGGTGGTGTAGAGCTTCCTGTAGCCGCATGGCGTTCGTACTTAAATATGGAACTAACCATTCCAATTTTCGCTGTCTCTTATACACATCTCCGAGCCCACGAGAC
+
CCCCCFCCCBABGGGGGGGGGGGHHHHGGHHGHHHHHHHHGGHHHHGGGGEFF3GDGFGHGHGHEFFDFGGCGGHEG?EGGECGHHFHHHGHFH33GFGHEABGHGFEDGFHHDEGGGEHGHHGFDFGFFFHHHGGB@CGFGAFGGCD?
@M02034:409:000000000-BFKT7:1:2106:17385:12870 1:N:0:32
AAAGTCGAGGTGCCTAAAGTGGCAACCCAGACTGATAGGATGGTTGGTGGTGTAGAGCTTCCTGTAGCCGCATGGCGTTCGTACTTAAATATGGAACTAACCATTCCAATTTTCGCTGTCTCTTATACACATCTCCGAGCCCACGAGACC
+
CCCCCFCCBBAAGGGGGGGGGGGHHHHGGHHGHHHHFHHHHHGHHGGFGGGFGFHHHHH3FGHHHHHHHGGGGGHHGGGGGGHHHHHHHHFFHHGHFGHHHHHHHHGGHHHHHHGGGGGHHGHHHHFHGGHHHHGHGCGGGGHGFDGGGE
@M02034:409:000000000-BFKT7:1:2106:17407:12873 1:N:0:32
AAAGTCGAGGTGCCTAAAGTGGCAACCCAGACTGATAGGATGGTTGGTGGTGTAGAGCTTCCTGTAGCCGCATGGCGTTCGTACTTAAATATGGAACTAACCATTCCAATTTTCGCTGTCTCTTATACACATCTCCGAGCCCACGAGAC
+
BBBBAFBAD2>4BGG5BDGGFFGHHHHGGHHFHB3DDDGH5FFFHEG2FCEGHHHHHGHHFGHHHFHGHGGEEDHHGGGGEGHGGHGFFEFHHHBEGGFFGHHGHHG4GGHHHHGGGCEFHFHH4E2DBFHHHHGHDB/<@FGGC/<EA
@M02034:409:000000000-BFKT7:1:2106:6027:12881 1:N:0:32
AAAGTCGAGGTGCCTAAAGTGGCAACCCAGACTCGGAAG
+
A?ABBFBABB>A4FGGGGGGGFGHHHHFFHHGH3F222B
@M02034:409:000000000-BFKT7:1:2106:25688:12882 1:N:0:32
AAAGTCGAGGTGCCTAAAGTGGCAACCCAGACTCGTAATGATGTTGGTGGTGTAGAGCTTCCTGTAGCCACATGGCGTTCGTACTTAAATATGGAACTAACCATTCCAATTTTCGCTGTCTCTTATACACATCTCCGAGCCCACGAGACC
+
CCCCCFCCBBABGGGGGGGGGGGHHHHGGHHGGHGHGHGHHHHHHHHGGGFFGHHHHHHGHHHHHHHHHHHHHHHGGGGGGGHHHHHHHHHHHFFGFHHFHHHHHHHHHHHHHHGGGGEHHHHHHHHHFHHHHHGGFCCGGGHGGGGGGG
@M02034:409:000000000-BFKT7:1:2106:15932:12884 1:N:0:32
AAAGTCGAGGTGCCTAAAGTGGCAACCCAGACTCAGAAGCATGTTGGTGGTGTAGAGCTTCCTGTAGCCGCATGGCGTTCGTACTTAAATATGGAACTAACCATTCCAATTTTCGCTGTCTCTTATACACATCTCCGAGCCCACGAGACC
+
BAABBFBBCCCCGGGGFGGGGGGHHHHGGHHGHHHHHHHHFHHFGHHAFFEGGHHHHHHHGHHHHGGFFGFEFFGFGFGGGEGHHGGGGGHHHHFBCHFHFHEGHHFHGHHHHHGGGGGGHHHHHHFHFHHHHHHGG/C@DGHGF@CGGE
@M02034:409:000000000-BFKT7:1:2106:18253:12885 1:N:0:32
AAAGTCGAGGTGCCTAAAGTGGCAACCCAGACTTCTAAGTGTGTTGGTGGTGTAGAGCTTCCTGTAGCCGCATGGCGTTCGTACTTAAATATGGAACTAACCATTCCAATTTTCGCTGTCTCTTATACACATCTCCGAGCCCACGAGACC
+
ABBBAFAADBABGFGFGGGFGGGGHHHGGHHGHHHHGFHEGHHHHHHEEEGGHFHHHGHHHHGHGFFGFGGGGEHHGEFFFEGHHGGHHGHHHHHBEGFBEGFHH4??GHHHGDEGGGFHHHGFHHGFEFGHHHHEE@CFGGHGCFGGGF
@M02034:409:000000000-BFKT7:1:2106:21595:12886 1:N:0:32
AAAGTCGAGGTGCCTAAAGTGGCAACCCAGACTACTAAGCCGGTTGGTGGTGTAGAGCTTCCTGTAGCCGCATGGCGTTCGTACTTAAATATGGAACTAACCATTCCAATTTTCGCTGTCTCTTATACACATCTCCGAGCCCACGAGAC
+
CCCCCFCCBCBCGGGGGGGGGGGGHHHGGHHGHH3F55B3F2EFGGGGFGEFGHHHHHHHHFHHHHHHFGGGGGHHGGGGGGHHHHHHHHHHHHHHGHGGHHHHHHHHGHHHHHGGGGGEGHHHHHHHHBGHHHGHA/BCCGHGGCGGG
@M02034:409:000000000-BFKT7:1:2106:29203:12887 1:N:0:32
AAAGTCGAGGTGCCTAAAGTGGCAACCCAGACTCAGACGAATGTTGGTGGTGTAGAGCTTCCTGTAGCCGCATGGCGTTCGTACTTAAATATGGAACTAACCATTCCAATTTTCGCTGTCTCTTATACACATCTCCGAGCCCACGAGACC
+
AABCCFBB@DAAGGGGGGGFGGGHHHHGGCHGHHHHGHGGGHHFEFAEFEEFGDGFBGHHHHHHGFGFHGGGGGHFGAEFFECEHHBFFH@GGFD3GHFFHGBGBHHHDFHHHHGGGFGFHHHGHHFHFHHHGDFGDCGGGEAG@@CAAF
@M02034:409:000000000-BFKT7:1:2106:25710:12890 1:N:0:32
AAAGTCGAGGTGCCTAAAGTGGCAACCCAGACTCGTAATGGTGTTGGTGGTGTAGAGCTTCCTGTAGCCACATGGCGT
+
AABBADAAD2>4FGFFFGGFGGFHGHHGGHHCFC2FEFGH5DFGEFEBAEEFABF5AB3B5BFBB5A533F1FFF10?
@M02034:409:000000000-BFKT7:1:2106:21769:12892 1:N:0:32
AAAGTCGAGGTGCCTAAAGTGGCAACCCAGACTGATCATCGTGTTGGTGGTGTAGAGCTTCCTGTAGCCGCATGGCGTTCGTACTTAAATATGGAACTAACCATTCCAATTTTCGCTGTCTCTTATACACATCTCCGAGCCCACGAGACC
+
AAABBFBBB@AAGGGGCGGFGGEHFEHGGHGGHHHHHHHGHDGHHHF2BEEFHHHGFGHEHGHHHGHGHGGGGGHHGGGGGECHHHHHHHHHHHDGFHGHHFFGHFFFHHHHHGGGGGEHHFHHHHHHGFFHHHHFG?CGGGCFFGGGFG
@M02034:409:000000000-BFKT7:1:2106:6041:12893 1:N:0:32
AAAGTCGAGGTGCCTAAAGTGGCAACCCAGACTAGTAAGAATGTTGGTGGTGTAGAGCTTCCTGTAGCCGCATGGCGTTCTTACTTAAATATGGAACTAACCATTCCAATTTTCGCTGTCTCTTATACACATCTCCGAGCCCACGAGACC
+
>AAB3BA>>>A4BGGGGGFFDGBFFFGEFHHGHH3FGGGH5BFD5DGAAEEB1FGFHHHGBFFGFFDFFEGEGE?10EE?1BEFGBGGEBGGHHGBGHBC3F3BGBBFGGGHHFGFGGGHHHHHHHEHGGHHHH3GGC@?DEEECDGGGG
@M02034:409:000000000-BFKT7:1:2106:9953:12897 1:N:0:32
AAAGTCGAGGTGCCAAAGTGGCAACCCAGACTCGTCCGTCGGTTGGTGGTGTAGAGCTTCCTGTAGCCGCATGGCGTTCGTACTTAAATATGGAACTAACCATTCCAATTTTCGCTGTCTCTTATACACATCTCCGAGCCCACGAGACCA
+
ABCABFBBCCBBGGGGGGFGGGGFHHGGHHGHHGHGGGHHGGGGGGEFGEFGHHFHHHHHGHHHHHHGGGGGGHFFEGGGGGGHHFFHHHHHHHHHHFHGHGHHHHHHGHHHEFGGGFFHHHHHHHFHFGHHHHGGGGGGGEGGGGGFGB
@M02034:409:000000000-BFKT7:1:2106:15069:12897 1:N:0:32
AAAGTCGAGGTGCCTAAAGTGGCAACCCAGACTAATAATGAGGTTGGTGTTGTAGAGCTTGCTGTAGC
+
CCCCCFABCCBCGGGGGGGFGGGHHHHGGH2FGBAD55D555BFAG2A22BAB5F555A33B55D555
@M02034:409:000000000-BFKT7:1:2106:9280:12912 1:N:0:32
AAAGTCGAGGTGCCTAAAGTGGCAACCCAGACTTGTAGTAAGGTTGGTGGTGTAGAGCTTCCTGTAGCCGCATGGCGTTCGTACTTAAATATGGAACTAACCATTCCAATTTTCGCTGTCTCTTATACACATCTCCGAGCCCACGAGACC
+
CBCCCFBCCCBBGGGGGGGFGGGHHHHGGH2FHHHHFHHHGHHHHHEFGGGFGHFGGHHHGHHHHHHHHGGGGGHFG?EGGEFGHGHGFHFHHE@FHHGHHH3GHHHHGGHHHFGGGGGHHFHHHHHFFHGHGHHGGCGGGGHGGGGGGG
@M02034:409:000000000-BFKT7:1:2106:28322:12913 1:N:0:32
AAAGTCGAGGTGCCTAAAGTGGCAACCCAGACTCATAATCAGGTTGGTGGTGTAGAGCTTCCTGTAGCCGCATGGCGTTCGTACTTAAATATGGAACTAACCATTCCAATTTTCGCTGTCTCTTATACACATCTCCGAGCCCACGAGACC
+
A?AAAF1ADD>AGG1AGFGGGGCC1GHFFHHGHGHHHFHHHFFHHGG/AEABFBGEHEGHHFGHFFHHHGEEEFHGGGGFEEHEEHGFHHHHHEBGFHHGHHHGFHGHFHHHF2E?EGGBFFBF12FGFCFHGHHECC/BCGGCCCCGGF
@M02034:409:000000000-BFKT7:1:2106:24490:12915 1:N:0:32
AAAGTCGAGGTGCCTAAAGTGGCAACCCAGACTCATCATCAGGTTGGTGGTGTAGAGCTTCCTGTAGCCGCATGGCGTTCGTACTTAAATATGGAACTAACCATTCCAATTTTCGCTGTCTCTTATACACACTCCGAGCCC
+
BBBBBFAADBAAGGGGGGGGFGGFFHFAFDFGHCHHFGFBGGFHHHGGEE1FFGHDHEHHHEFHGHGHHGEEEGHHGGGGGFCGHHHGHHGHHGBGFHHCGHHGFHGFHHHHHFFGFGGHHHFFGH?FFFGF?BFDC@BCF
@M02034:409:000000000-BFKT7:1:2106:26175:12919 1:N:0:32
AAAGTCGAGGTGCCTAAAGTGGCAACCCAGACTGAGAAGAATGTTGGTGGTGTAGAGCTTCCTGTAGCCGCATGGCGTTCGTACTTAAATATGGAACTAACCATTCCAATTTTCGCTGTCTCTTATACACATCTCCGAGCCCACGAGACC
+
A?ABBFBBBBBBGGGGGGGGGGGHHHHGGHHGHHHHHHHHHHHHHHHGFGEFGHHHHFHHHHHHGHHHGGGGGGHHGGGGGFHHHHHHHHHGHHGHHHHHHHGHHHGHHHHHHDFGGGGHHHHHFHHHGHHHHHGFC/@CGGHGGCGGGG
@M02034:409:000000000-BFKT7:1:2106:23693:12921 1:N:0:32
AAAGTCGAGGTGCCTAAAGTGGCAACCCAGACTCATGGGAATGTTAGTCTTGTAGAAGTTCCTGTAGCCGCATGGTG
+
BBBBAFBBBBBBGGGGAGGFGGGGHHHGGHHGGCH5GH223BFGG5FG55D5A5D555DA5D5555D53AE0EE155
@M02034:409:000000000-BFKT7:1:2106:22662:12926 1:N:0:32
AAAGTCGAGGTGCTAAAGTGGCAACCCAGACTCCGCCGCCGGTTGGTGGTGTAGAGCTTCCTGTAGCCGCATGGCGTTCGTACTTAAATATGGAACTAACCATTCCAATTTTCGCTGTCTCTTATACACATCTCCGAGCCCACGAGACCA
+
BCCCCFCCCCAAGGGGGGGGGGHHHHGGGHGHGGGGGGGGGGFGGGEFG>FGFHHHHHHHHHHHHHHHGFGEGHEGEEGGE2FGHFHHHFHHHGHGHHHHGFGHHFFFFHHHHGDFF?@GHHGHHFFHHHHHHGHGFGGGGHGFDGGGGH
@M02034:409:000000000-BFKT7:1:2106:16467:12926 1:N:0:32
AAAGTCGAGGTGCCTAAAGTGGCAACCCAGACTCAGACTCATGTTGGTGGTGTAGAGCTTCCTGTAGCCGCATGGCGTTCGTACTTAAATATGGAACTAACCATTCCAATTTTCGCTGTCTCTTATACACATCTCCGAGCCCACGAGACC
+
BCCCBFBCCCBCGGGGGGGGGGGHHHHGGHHGHHHHHHHHGHHHHHHGFGEFHHHHHGHHHHHHHHHGHGGGGGHHGGGGGGHHHHHGHHHHHHHHHHHHHHHHHHGHHHHHHHGGGGGFHGHHHHHHHHHHHHGHF/CDGGHGGGGGGG
@M02034:409:000000000-BFKT7:1:2106:7877:12929 1:N:0:32
AAAGTCGAGGTGCCTAAAGTGGCAACCCAGACTCAGACGACGGTTGGTGGTGTAGAGCTTCCTGTAGCCGCATGGCGTTCGTACTTAAATATGGAACTAACCATTCCAATTTTCGCTGTCTCTTATACACATCTCCGAGCCCACGAGACC
+
A?BB>BAADDBBGGFFBFGGGFGHHHHGGHHGHHHHHHGGFGGEAEEECFEFAGGHFFHFFGFFFFGFHGGFGEFFEGGFEFHHGHFHBGFHFHFBCGEFFGBFHFFFHGHHHHGGGGGHHHHHBGFHEFHHHHFGEC@DGGHGGGGGGE
@M02034:409:000000000-BFKT7:1:2106:11208:12929 1:N:0:32
AAAGTCGAGGTGCCTAAAGTGGCAACCCAGACTGGGGGGGGTT
+
A?AAAFAA1A>AFGFGGGGGG1BFHHGCFH0BGHHHCGG??-9
@M02034:409:000000000-BFKT7:1:2106:9283:12930 1:N:0:32
AAAGTCGAGGTGCCTAAAGTGGCAACCCAGACTTGTAGTAAGGTTGGTGGTGTAGAGCTTCCTGTAGCCGCATGGCGTTCGTACTTAAATATGGAACTAACCATTCCAATTTTCGCTGTCTCTTATACACATCTCCGAGCCCACGAGAC
+
AABB>DBABAA>FFGBFGDEGFEHHFGFCFHGHHAGHGHHBGFDGGEEFFGGEFHGFHFHFFFHFHHBGGFAEBFFEEEGEE?GGHFFHHHGHFFFFFFBFFDGHFFDFGFFHHGGEEADGFHF?EFFFFGHHGFFC@//<FFF?//?C
@M02034:409:000000000-BFKT7:1:2106:23709:12931 1:N:0:32
AAAGTCGAGGTGCCTAAAGTGGCAACCCAGACTCATGGGAATGTTGGTGGTGTAGAGCTTCCTGTAGCCGCATGGCGTTCGTACTTAAATATGGAACTAACCATTCCAATTTTCGCTGTCTCTTATACACATCTCCGAGCCCACGAGACC
+
AABBAFBBBBAAGGGGGGGGGGGHHHHGGHHGHHHHHHHHBGHHHHFEFGEFFFHGHHHGHHHHHHGHHGGGGGHHGGGGGGEGHHHFDGGDGFBGFHHFFHHGHHHHFGHHHFFDGCEEHHHHFHGBBGHHHGDGG<C?CG<FGGGGGG
@M02034:409:000000000-BFKT7:1:2106:28844:12932 1:N:0:32
AAAGTCGAGGTGCCTAAAGTGGCAACCCAGACTAATTCTCAGGTTGGTGGTGTAGAGCTTCCTGTAGCCGCATGGCGTTCGTACTTAAATATGGAACTAACCATTCCAATTTTCGCTGTCTCTTATACACATCTCCGAGCCCACGAGACC
+
BBBBBFBBBBBBGGGEFGBGGCGHHGHGFHHFHFHGFHHH5EGHFHCEF?EFHFHGHHHHGHHHHGGHHGGGGGGHGGEGGG2GHH4FGGFGHH3GHHFFEGHHHHFFFFHHHHGGGEEFHHFGBFBEDFHHHHHHF?CCCFHGG/<<CF
@M02034:409:000000000-BFKT7:1:2106:21961:12934 1:N:0:32
AAAGTCGAGGTGCCTAAAGTGGCAACCCAGACTTGGCGGAAGGTTGGTGGTGTAGAGCTTCCTGTAGCCGCATGGCGTTCGTACTTAAATATGGAACTAACCATTCCAATTTTCGCTGTCTCTTATACACATCTCCGAGCCCACGAGACC
+
AABB>DAAD2AAGGGGGB4EDGFHHHHGGHHGHHFGFGEEAAEFGGEEAEEFGHHGFFHH5FFFFEGBEEGGGFAAEGEGGGHEGGEDFGHFGHFBBG3FBE3B3?DDHHBFHBBAEDCGGGFG1FFG>FGFHH>GDC@?@FHGG?D.?F
@M02034:409:000000000-BFKT7:1:2106:11225:12936 1:N:0:32
AAAGTCGAGGTGCCTAAAGTGGCAACCCAGACTGTGGGGGGGTT
+
AAAAAFA>DAAAGFG11BGGGGGHGGHGGHFGHB11F0EE?--;
@M02034:409:000000000-BFKT7:1:2106:6737:12937 1:N:0:32
AAAGTCGAGGTGCCTAAAGTGGCAACCCAGACTACGGGGCCTGTTGGTGGTGTAGAGCTTCCTGTAGCCGCATGGCGTTCGTACTTAAATATGGAACTAACCATTCCAATTTTCGCTGTCTCTTATACACATCTCCGAGCCCACGAGACC
+
>1>>>DA>>A1>BFGGGGGB1BFFFGGAFHGFHHHGGG/EEFCFG1BECEEBBFG2FGHGHFGHHHBHHG/EEEHFGEEFEEBFCF2BFH2DFF1BFF1FGHHFHHHHEGHHHGEGG/?FFHGHFH2BFFFFHHHHFCC?GGHFGGGG?F
@M02034:409:000000000-BFKT7:1:2106:6756:12945 1:N:0:32
AAAGTCGAGGTGCCTAAAGTGGCAACCCAGACTACGGGGCCTGTTGGTGGTGTAGAGCTTCCTGTAGCCGCATGGCGTTCGTACTTAAATATGGAACTAACCATTCCAATTTTCGCTGTCTCTTATACACATCTCCGAGCCCACGAGACC
+
>>AB3B3>D>>>FGGB4FGEEGFGHHFEGFHGHHHGGGGGABEBABFAAEABAGFGFFFG5FBGFDFFGEE?E??F>F>?1??GFFFG3BFHG3E3?GBC3BDBGBFDHGHHHBEAFDAGHHGHFHFHDFHHHHDDECGGGFFGG?-?AF
@M02034:409:000000000-BFKT7:1:2106:16120:12949 1:N:0:32
AAAGTCGAGGTGCCTAAAGTGGCAACCCAGACTAATAATCAGGTTGGTGGTGTAGAGCTTCCTGTAGCCGCATG
+
CCCCCFABCCBBGGGGGGGGGGGHHHHGGHHGHFFGE5GHHB35BG22A2FCAAF5AAEA5BEDG5B5AAE0EE
@M02034:409:000000000-BFKT7:1:2106:9432:12950 1:N:0:32
AAAGTCGAGGTGCCTAAAGTGGCAACCCAGACTCATAATAAGGTTGGTGGTGTAGAGCTTCCTGTAGCCGCATGGCGTTCGTACTTAAATATGGAACTAACCATTCCAATTTTCGCTGTCTCTTATACACATCTCCGAGCCCACGAGACC
+
CCCCCFBCBCABGGGGGGGGGGGHHHHGGHHGHHHHHHHHFGHHHHGGGGEFHHHHHHHHHHHHHHHHHGGGGGHHGGGGGGHHHHGHHHFHHHHHHHHHHHGHHHHHHHHHHHGGGGGGHGHHGHHHHHGHHHHHG?CCGGHGGGGGFA
@M02034:409:000000000-BFKT7:1:2106:15262:12952 1:N:0:32
AAAGTCGAGGTGCCTAAAGTGGCAACCCAGACTGGTAGGGGGGTTGGTGGTGTAGAGCTTCCTGTAGCCGCATGGCGTTCGTACTTAAATATGGAACTAACCATTCCAATTTTCGCTGTCTATTATACA
+
CBCCCFCCCCABGGGGGGGGGGGHHHHGGHHGHG2F5AEFEGGGDG???ADGG2GBF2?FFGGG2?<DF?C/?>CACACFDCBEEHHHHHHFHE00CCGH/:0CFFG00GCGC0:CC?9;90CB9;00C
@M02034:409:000000000-BFKT7:1:2106:20079:12955 1:N:0:32
AAAGTCGAGGTGCCTAAAGTGGCAACCCAGACTGGTGGTGGTGTTGGGGGTGTAGAGCTTCCTGTGG
+
CCCCBFABDBCBGGGGGGGGGGGHGGHGGHFFHH252BEFG2FAEGF000E00BF555BB5BB5@3B
@M02034:409:000000000-BFKT7:1:2106:5043:12957 1:N:0:32
AAAGTCGAGGTGCCTAAAGTGGCAACCCAGACTAAGGAGTGTGTTGGTGGTGTAGAGCTTCCTGTAGCCGCATGGCGTTCGTACTTAAATATGGAACTAACCATTCCAATTTTCGCTGTCTCTTATACACATCTCCGAGCCCACGAGACC
+
AAAA>5>A>2>AFGFFGGFGGFEF4GHCGHGGHHHGHHEBFGFGFFFFGG1FFGHHBHHFGGFFFGHHHGGGGGHHGGEGFGFHHHGHFHFHFF3@EGGCGHGHFHHHHHHHHHGGGGGGHHHHHHFHEHGHHHGHGD?DGEHGGCGGGF
@M02034:409:000000000-BFKT7:1:2106:14984:12965 1:N:0:32
AAAGTCGAGGTGCCTAAAGTGGCAACCCAGACTCCTCATGGTGTTGGTGGTGTAGAGCTTCCTGTAGCCGCATGGCGTTCGTACTTAAATATGGAACTAACCATTCCAATTTTCGCTGTCTCTTATACACATCTCCGAGCCCACGAGACC
+
CCCCCFCCCCABGGGGGGGGGGGHHHHGGHHGHHHHHHHHHHHHGHHFFGFFGGHHHHHHHHHHHHHHHGGGGGHHGGGGGFHHHHFHHHHHFHGDHHHGHHFHHHGHGHHHHHGGGGFHHHHHHHGHHHGHHHFGGGGGGGHGGGGGGE
@M02034:409:000000000-BFKT7:1:2106:14355:12974 1:N:0:32
AAAGTCGAGGTGCCTAAAGTGGCAACCCAGACTGA
+
AA1?AFAADD1AGGFGGGGGFGGFFE00AAA0BGB
@M02034:409:000000000-BFKT7:1:2106:26990:12975 1:N:0:32
AAAGTCGAGGTGCCTAAAGTGGCAGCCCAGACTACTAATACGGTTGG
+
BBBBBFBADDAAGGGGGFGGGGGH2EHGHHHGHC355AG5D2EHEG?
@M02034:409:000000000-BFKT7:1:2106:27433:12975 1:N:0:32
AAAGTCGAGGTGCCTAAAGTGGCAACCCAGACTGGGAGTGGGGTTGGTGGTGTAGAGCTTCCTGTAGCCGCATGGCGTTCGTACTTAAATATGGAACTAACCATTCCAATTTTCGCTGTCTCTTATACACATCTCCG
+
A3AB3DA>AA2AFGFA4FGDEGAEGEFEFHHEHHHHHGGFFHGAEEEAAEEFGEFGFAFFEHHFFGGDBBE>EGGFEEFFEEFCGGGFGHGGFGB3BGB?B?FFF4BFB?FGBFE??CFFG3?F?GFDB2<GFG>2?
@M02034:409:000000000-BFKT7:1:2106:27415:12977 1:N:0:32
AAAGTCGAGGTGCCTAAAGTGGCAACCCAGACTGGGAGTGGGGTTGGTGGTGTAGAGCTTCCTGTAGCCGCATGGCGTTCGTACTTAAATATGGAACTAACCATTCCAATTTTCGCTGTCTCTTATACACATCTCCGAGCCCACGAGACC
+
CCCCCFBCCCBAGGGGGGGGGGGHHHHGGHHGHHHHHGEHGHGEEGGEGGEFGHHHHHHHHHHHGHHHHGGGGFHHGEGGGFHHHHHFHHHHHHHHGHBEGHGHHHGHGHHHHHGGGGGHHHHHHHGHGHHGHFGHG@GGGGHGGGGGGF
@M02034:409:000000000-BFKT7:1:2106:11889:12984 1:N:0:32
AAAGTCGAGGTGCCTAAAGTGGCAACCCAGACTAAGAAGAATGTTG
+
CCCCCFBBBCABGGGGGGGGGGGHHHHGGHHGHHFG3AB33BGHGH
@M02034:409:000000000-BFKT7:1:2106:19505:12990 1:N:0:32
AAAGTCGAGGTGCCTAAAGTGGCAACCCAGACTCCTCAT
+
CCCCCFBBCCCCGGGGGGGGGGGHHHHGGHHGH3BF235
@M02034:409:000000000-BFKT7:1:2106:17962:12993 1:N:0:32
AAAGTCGAGGTGCCTAAAGTGGCAACCCAGACTAAGAATCAGGTTGGTGGTGTAGAGCTTCCTGTAGCCGCATGGCGTTCGTACTTAAATATGGAACTAACCATTCCAATTTTCGCTGTCTCTTATACACATCTCCGAGCCCACGAGACC
+
A11>A@>A@D>A1FGGGGGFFFFCAFGAAGFGHHGAFF1AGBBGGCE/F/ABGFDBGD1GH1GDFHHFFFA>>FHCE>EFEE0>FGFFHF2FGEB@EG1GHCBG1FHEFGHHHHGGFEEGGHHGGFGHFGGFHFHHFCCCGGHGGGGGGE
@M02034:409:000000000-BFKT7:1:2106:18746:13002 1:N:0:32
AAAGTCGAGGTGCCTAAAGTGGCAACCCAGACTCGGAGTGGGGTTGGTGGTGTAGAGCTTCCTGTAGCCGCATGGCGTTCGTACTTAAATATGGAACTAACCATTCCAATTTTCGCTGTCTCTTATACACATCTCCGAGCCCACGAGACC
+
CCCCCFBADBAAGGGGGGGGGFGHHHHGGHHGHHGGAEEHGGGGGGGEFGEFGHHFGBGHDGHHHGHHHGGGGGHFEEFGGFCHHGHGGHGEHEEEEHHHHHFHFHHHHGHHHD@GGCDGHEGHHHFHGCBGHHGFE/<CCEHGGCGDDE
@M02034:409:000000000-BFKT7:1:2106:11819:13002 1:N:0:32
AAAGTCGAGGTGCCTAAAGTGGCAACCCAGACTAATGATAAGGTTGGTGGTGTAGAGCTTCCTGTAGCCGCATGGCGTTCGTACTTAAATATGGAACTAACCATTCCAATTTTCGCTGTCTCTTATACACATCTCCGAGCCCACGAGACC
+
A?ABBFBBDBAAFGGGGGGGFGGHHHHGGHHGHHGGHHHHGFFGFGEGGGEBFGHFHFHHHHHHHHHGHGGGGGHGGGFFGGFHHHHFFHGHHH3EGHHHHHGHHHHHEGFHHHFGGGEGFHHHHHFH?FBFHHHHGGCGGGHGDFGGDF
@M02034:409:000000000-BFKT7:1:2106:18766:13009 1:N:0:32
AAAGTCGAGGTGCCTAAAGTGGCAACCCAGACTCTGAGTGGGGTTGGTGGTGGAGAGCTTCCTGTAGCCGCATGGCGTTCGTACTTAAATATGGAACTAACCATT
+
>3AA3BA3A?AAGGGFBDGFDGFHF4BEFHHGHH3DGHHFFGGBEAEB1EAA1BAFE1DE5F5B@@D@@E@0E>B1/>>?1EBF?@4@B4FGHB333G3?303BG
@M02034:409:000000000-BFKT7:1:2106:17883:13010 1:N:0:32
AAAGTCGAGGTGCCTAAAGTGGCAACCCAGACTGGGCATAAGGTTGGTGGTGTAGAGCTTCCTGTAGCCGCATGGCGTTCGTACTTAAATATGGAACTAACCATTCCAATTTTCGCTGTCTCTTATACACATCTCCG
+
AAAAA3AADD>>F1FFFFGGFGF0FGGEGHHGHHCCACHHFG1DGCCABEAFGFHBGGFGGFGHFHHGFFC>?AHHGEFEEEFGFHFBGH2GHHBFFHHHGHFCFH2DDHFHHEEGGE/1FFFFGHGFFFFHFHFEC
@M02034:409:000000000-BFKT7:1:2106:14000:13017 1:N:0:32
AAAGTCGAGGTGCCTAAAGTGGCAACCCAGACTAAGAATACTGTTGGTGGTGTAGAGCTTCCTGTAGCCGCATGGCGTTCGTACTTAAATATGGAACTAACCATTCCAATTTTCGCTGTCTCTTATACACATCTCCGAGCCCACGAGAC
+
AABBAFBBBBBBGGGG4FFGGGGHHHHGGHHGHH3GFHHH3FGGHHGGGGEGHGHGHGHHHHHHHGHGHGGEGGCCEFGGGEFEFGGHHHFFHHEFFGHGHHFFGFHDEGHHHEEGGEFBGHHHEHHHHHGHHHGBA/CCCFHGG?FGG
@M02034:409:000000000-BFKT7:1:2106:2036:13023 1:N:0:32
AAAGTCGAGGTGCCTAAAGTGGCAACCCAGCCTAATAAGCTGGTTGGTGGTGTAGAGCTTCCTGTAGCCGCATGGCGTTCGTACTTAAATATGGTACTAACCATTCCAATTTTCGCTGTCTCTTATACACATCTCCGAGCCCACGAGACC
+
A1>AAFAADD1AFGGGGFGFGFFHHHHGGH0FGFGGDDGBF1FFF/AE//EBA1F21A1BABFFG222D/E@EAG0EEE/E>0?/FFGHHFFGG22B12F@>1BFDG22BFHHD/EE??FFBFEFD2>BC1BGHF1?/CGGGGC@CC/CC
@M02034:409:000000000-BFKT7:1:2106:4258:13026 1:N:0:32
AAAGTCGAGGTGCCTAAAGTGGCAACCCAGACTAATAATAAGGTTGGTGGTGTAGAGCTTCCTGTAGCCGCATGGCGTTCGTACTTAAATATGGAACTAACCATTCCAATTTTCGCTGTCTCTTATACACATCTCCGAGCCCACGAGACC
+
A>AA>@AADBBAGFGF4FDFAEFFHFFEFHHGHHGHHHHHAFHGGHGECEEFFGHGFFG3BFAFGFHDGAEEEE?FFGCGGEHHGFFFFGHHGHGB@GBE3BDFFBFGHHHGHFCGGGGHHFHFFGFHFGFHHH3BC//@CFHG?DCDGF
@M02034:409:000000000-BFKT7:1:2106:7166:13033 1:N:0:32
AAAGTCGAGGTGCCTAAAGTGGCAACCCAGACTCATAATCATGTTGGTGGTGTAGAGCTTCCTGTAGCCGCATGGCGTTCGTACTTAAATATGGAACTAACCATTCCAATTTTCGCTGTCTCTTATACACATCTCCGAGCCCACGAGACC
+
BABBBFBADBAAFGGGGGGGGFGHHHHGFHHGHHHHHHHHHHHHHFHGGGEFGHHFHHHHHHHFHHHHHGGGGGHHGGGGFFGHHHFHHHGHHGHHFHGHHHHHHHHHHHHHHHGGGGGEHFHHHHHHHHHHHHHHF@FCGGHGGGGGGG
@M02034:409:000000000-BFKT7:1:2106:11225:13037 1:N:0:32
AAAGTCGAGGTGCCTAAAGTGGCAACCCAGACTCAGCCGCCTGTTGGTGGTGTAGAGCTTCCTGTAGCCGCATGGCGTTCGTACTTAAATATGGAACTAACCATTCCAATTTTCGCTGTCTCTTATACACATCTCCGAGCCCACGAGACC
+
B@BBBFBBADAAGGGGGGGGGGGHHHHGGHHGHB3BFHGGGGCHHFC1F1EBGBG5FDEFDGHHHGFFE1EEEFHAEGGGGGBGHGF@@GFFGH3BBGGH3B?GFGF4DFGGH4/?E/?F3FGHDG3BGC2F2DDGG//@@?<?@/C?DC
@M02034:409:000000000-BFKT7:1:2106:25581:13039 1:N:0:32
AAAGTCGAGGTGCCTAAAGTGGCAACCCAGACTGAGAATAAGGTTGGTGGTGTAGAGCTTCCTGTAGCCGCATGGCGTTCGTACTTAAATATGGAACTAACCATTCCAATTTTCGCTGTCTCTTATACACATCTCCGAGCCCACGAGACC
+
BBBBBFBBBBBBGGGGGGGGGGGGGFHGGHHGHHGFFGHHHGHFGHGFGGAFEFHFHHHHHHHGHFHHHGGGGGHHFEFFGEBHGHHGHHFHGHHHGHGHHHHHHHGGHHHHHHGGGGDHHFHHHHFHHHHHGHGFFCCDGGHGGGGGGF
@M02034:409:000000000-BFKT7:1:2106:28903:13039 1:N:0:32
AAAGTCGAGGTGCCTAAAGTGGCAACCCAGACTAAG
+
BAABBFBABBBBGGGFGCGGGGGGHHFGFHHGHGBA
@M02034:409:000000000-BFKT7:1:2106:5407:13040 1:N:0:32
AAAGTCGAGGTGCCTAAAGTGGCAACCCAGACTCTTGGGGGGGTTGGTGGTGTAGAGCTTCCTGTAGCCGCATGGCGTTCGTACTTAAATATGGAACTAACCATTCCAATTTTCGCTGTCTCTTATACACATCTCCGAGCCCACGAGACC
+
BBBBBFBBBBBBGGGGGGGGGGGHHHHGGHHGHHHHHGHGGGGDFGGGGGDEEGGGFBFGGGGGGGGGGGGAGGGFFFFFFFFFFFFFFFFFFFFFFFFFFFFFFFFEFFFFFFFFFFFFFFFFFFFFFFFFFFFFD;DCFFEEF;DFFF
@M02034:409:000000000-BFKT7:1:2106:13552:13051 1:N:0:32
AAAGTCGAGGTGCCTAAAGTGGCAACCCAGACTCAGCCGCATGTTGGTGGTGTAGAGCTTCCTGTAGCCGCATGGCGTTCGTACTTAAATATGGAACTAACCATTCCAATTTTCGCTGTCTCTTATACACATCTCCGAGCCCACGAGACC
+
CCCCCFAADDAAGGGGGGGGGGGHHHHGGHHGHHHHHHGGGGGHHHHGGGEFEHHHHHHHHHHHHHHHHGGGGGHHGGGGGGHHHHHHHHHGHHGDFHHGHHFHHHGHHHHHHHGGGGGHHHHHHHHHGHFGGHGF?CC?DGHGGGGGGE
@M02034:409:000000000-BFKT7:1:2106:18622:13055 1:N:0:32
AAAGTCGAGGTGCCTAAAGTGGCAACCCAGACTCATACTACGGTTGGTGGTGTAGAGCTTCCTGTAGCCGCATGGCGTTCGTACTTAAATATGGAACTAACCATTCCAATTTTCGCTGTCTCTTATACACATCTCCGAGCCCACGAGACC
+
BBBBBFBBBBAAFGGGGGGFGGGGFHHGGHDGHHHHHHHHHGGHGGGGGGEBGGGGHHHHHGHHHHHHHGGFGGHHGGGFGGGFHGFFHHGHHHEGHGFHHGGHHGGEGHGHFFEEFFGHHHHHGHHGGFHHHHGGFFGGGGHFG/CDGF
@M02034:409:000000000-BFKT7:1:2106:26477:13056 1:N:0:32
AAAGTCGAGGTGCCTAAAGTGGCAACCCAGACTAATAAGAATGTTGGTGGTGTAGAGCTTCCTGTAGCCGCATGGCGTTCGTACTTAAATATGGAACTAACCATTCCAATTTTCGCTGTCTCTTATACACATCTCCG
+
A?ABADAABDABGGBFCGFBEFAAEAB2BFHFHHCHFFGF5FG5FGG2AFEFFFHFGFGHGGFFBDG5BEE0EEG1EE?FE>GC?FGEFHHHHFBBEGBB3?3BG?EFBGFGHBE/?E<BDBFDGHBB4BDHCBB2?
@M02034:409:000000000-BFKT7:1:2106:13610:13059 1:N:0:32
AAAGTCGAGGTGCCTAAAGTGGCAACCCAGACTGGGCCGCGTGTTGGTGGTGTAGAGCTTCCTGTAGCCGCATGGCGTTCGTACTTAAATATGGAACTAACCATTCCAATTTTCGCTGTCTCTTATACACATCTCCGAGCCCACGAGACC
+
BABBAFBABBAAGGGGGGGGGBFFFHHGEHHGGHHHHHGGGGGGHHHGGGEFGHHHHGHHHHHGHHHHHGECFGHHGFGGGFGHHHGGHHGHHHGHHHHHHHGHHHHGHHHHHFCDFFCGHGHHGHGBGCGFGHHFD?@CFGHEG-<CFF
@M02034:409:000000000-BFKT7:1:2106:26456:13068 1:N:0:32
AAAGTCGAGGTGCCTAAAGTGGCAACCCAGACTAATAAGAATGTTGGTGGTGTAGAGCTTCCTGTAGCCGCATGGCGTTCGTACTTAAATATGGAACTAACCATTCCAATTTTCGCTGTCTCTTATACACATCTCCGAGCCCACGAGACC
+
BBCCBFCBBCAAGGGFGGGGGGGGFGHGGHHGHHHHHHHHHHHHHHHGGGEFGHHHHHHHHHHFGFHHHGGGGGHHGGGGGGFHHHHGHHGHHHHHGHGHHGHGGHHHHHHHHHGGGGGHHHHHHHHHGHHHHHHHFFFGFGHGDGGG?<
@M02034:409:000000000-BFKT7:1:2106:1995:13080 1:N:0:32
AAAGTCGAGGTGCCTAAAGTGGCAACCCAGACTAAGCATCAGGTTGGTGGTGTAGAGCTTCCTGTAGCCGCATGGCGTTCGTACTTAAATATGGAACTAACCATTCCAATTTTCGCTGTCTCTTATACACATCTCCGAGCCCACGAGACC
+
BBBBBFBBBBBBGFGGGGGGGGGHHHHGFHHGHHHHGFHGBGHHHGFGGGGGGDGFFEHHFHHGDFGFFEGFGGHHGFGGGECGHHHHFGGFGFEGHHHHFHEHGFFEFHHHHDEAGEFHHHGHGFFGHGHHHHGFGCFGGGHGDCCADF
@M02034:409:000000000-BFKT7:1:2106:14098:13080 1:N:0:32
AAAGTCGAGGTGCCTAAAGTGGCAACCCAGACTTCGAATAAGGTTGGTG
+
AAA1A3>A@D>A1AAGGGGFG1B01FGCGHGCHHFAAA1A11AFGGC/B
@M02034:409:000000000-BFKT7:1:2106:24951:13086 1:N:0:32
AAAGTCGAGGTGCCTAAAGTGGCAACCCAGACTAAGGATCCGGTTGGTGGTGTAGAGCTTCCTGTAGCCGCATGGCGTTCGTACTTAAATATGGAACTAACCATTCCATTTTCGCTGTCTCTTATACACATCTCCGAGCCCACGAGACC
+
BBAABFBBBBABGGGGGGGFGGFHHHHGGCHFHFGGHHHHHHGFGGGGGGGGHHHHHHHHHFHGGHHHHGGGFGHHGGGGGGEHGHHHFHHHHHHFHHEGGHFGHHHEHHHHHGDGG/FGGHGGHGBFFGGHHDGD>CDCCEEDGGGGG
@M02034:409:000000000-BFKT7:1:2106:24210:13096 1:N:0:32
AAAGTCGAGGTGCCTAAAGTGGCAACCCAGACTAATACTAATGTTGGTGGTGTAGAGCTTCCTGTAGCCGCATGGCGTTCGTACTTAAATATGGAACTAACCATTCCAATTTTCGCTGTCTCTTATACACATCTCCGAGCCCACGAGACC
+
BBBBBFBBBBABGGGGGGGGGGGHHHHGGHHGHHHHHHHHHHHHHHHGGGEFGHHGHHHHHGHHHHHHHGGGGGHHGGGGGGHHHHHHHHHHHHHHGHGHHHGHHHGHHHHHHFGGGGGHGHHHHHHHHHHHHHFHGCCFGGHGGGGGGG
@M02034:409:000000000-BFKT7:1:2106:24023:13097 1:N:0:32
AAAGTCGAGGTGCCTAAAGTGGCAACCCAGACTCAGAATTCGGTTGGTGGTGTAGAGCTTCCTGTAGCCGCATGGCGTTCGTACTTAAATATGGAACTCACCATTCCAATTTTCGCTG
+
A11AAB1A1D>>GFGGG1FFGFFHCGHCFE0FBF1CGDFGGGA//EGGG?AABBGBF1FFGFGH1FA2BEECAFG0E/EFE>FGADGGGFF2B@11EF1>B01DDE>22B>GDFECGC
@M02034:409:000000000-BFKT7:1:2106:16817:13101 1:N:0:32
AAAGTCGAGGTGCCTAAAGTGGCAACCCAGACTCAGAATCATGTTGGTGGTGTAGAGCTTCCTGTAGCCGCATGGCGTTCGTACTTAAATATGGAACTAACCATTCCAATTTTCGCTGTCTCTTATACACATCTCCGAGCCCACGAGACC
+
BCBBBFCCCCABGGGGGGGGGGGGHHHGGHHGHHHHHHHHHHHHHHHGGGFFGHHHHHHHHHHHHHHHGGGGGGHHGGGGGGHHHHHGGHHHHHFHHHHHHGHHHHHHHHGHHHGGGGGHHHHHHHHHGHHGGHGHG?FFGGHGGGGGGF
@M02034:409:000000000-BFKT7:1:2106:16835:13105 1:N:0:32
AAAGTCGAGGTGCCTAAAGTGGCAACCCAGACTCAGAATCCTGTTGGTGGTGTAGAGCTTCCTGTAGCCGCATGGCGTTCGTACTTAAATATGGAACTAACCATTCCAATTTTCGCTGTCTCTTATACACATCTCCGATCCCACGAGACC
+
AABBAFBAD2>AGFFFGBGGGFDHHHFGGHHGHHFGFHHH3DFBGGF2BEEFHEHFHHHHHHHHHGFEDEGE??GGEFGGGGHGHHFHFHFHHF33FFFG@F3BGGF4DGHHHFECFGFDFBGGFGFGB2?F2BB??//>CBB0@/@AD?
@M02034:409:000000000-BFKT7:1:2106:19566:13108 1:N:0:32
AAAGTCGAGGTGCCTAAAGTGGCAACCCAGACTCCGTCTCCGGTTGGTGGTGTAGAGCTTCCTGTAGCCGCATGGCGTTCGTACTTAAATATGGAACTAACCATTCCAATTTTCGCTG
+
AA3>AFAADB2>FGFFGGBGFFGGGHAAFGAFFFHGGFHGHGEEECGAAEEF1GHHBBGCGHHHFEHHFGGEFGF1@FGGE>GA1BB3EG44BD?33BB33F?FFGB4FGHFHFE//C
@M02034:409:000000000-BFKT7:1:2106:8899:13116 1:N:0:32
AAAGTCGAGGTGCCTAAAGTGGCAACCCAGACTAAGAATGGTGTTG
+
CCCCCFCCDB>AGGGFFGGGGGGHHHHGGHHGHHFCH5GHH5FHEH
@M02034:409:000000000-BFKT7:1:2106:14971:13120 1:N:0:32
AAAGTCGAGGTGCCTAAAGTGGCAACCCAGACTACGCATTCGGTTGGTGGTGTAGAGCTTCCTGTAGCCGCATGGCGTTCGTACTTAAATATGGAACTAACCATTCCAATTTTCGCTGTCTCTTATACACATCTCCGAGCCACGAGACCA
+
ABBCAFABCCBCGGGGGGGGGGGHHHHGGHHGHHHGGGGGHHHGGGGGGGEFGHHHHHHHHHHHHHHHHGGFGGHHGGGGGGHGHHHHHHFHHHGHHHHHHHEHHHFHHHHHHHGGGGGHHHHHHHFHHHFHHGFGGCGGGHHGGGGGGG
@M02034:409:000000000-BFKT7:1:2106:8921:13123 1:N:0:32
AAAGTCGAGGTGCCTAAAGTGGCAACCCAGACTAAGAATGG
+
>>AA>B>1>1>>A1A11BAGFD0BBABEFEFFFG1ABDBGC
@M02034:409:000000000-BFKT7:1:2106:27377:13135 1:N:0:32
AAAGTCGAGGTGCCTAAAGTGGCAACCCAGACTCTTGGTGGTGTTGGTGTTGTAGTAGTTCCTTTG
+
CCCCCFCCCCABGGGGGGGGGGGGHHHGGHEAH3F533BFEGGH222A11B1A5D555555D5555
@M02034:409:000000000-BFKT7:1:2106:22887:13139 1:N:0:32
AAAGTCGAGGTGCCTAAAGTGGCAACCCAGACTAATAATCATGTTGGTGGTGTAGAGCTTCCTGTAGCCGCATGGCGTTCGTACTTAAATATGGAACTAACCATTCCAATTTTCGCTTCTCTTATACACATCTCCGAGCCCACGAGACCA
+
BBBABFAADBBBGGGGGGGG5DFFHHHFFFADFHHHHHGHHGFGGGEEGGEFGHHHFHHHHGHHFGHGHFCGGGHHGEEGDG2FGHGGGGFHHBBGFHHFFGHHHHHFHHHHFFEGGHDGEGGHGHEHFGHFHFGDCGG@GHGC@CGGGB
@M02034:409:000000000-BFKT7:1:2106:18591:13140 1:N:0:32
AAAGTCGAGGTGCCTAAAGTGGCAACCCAGACTAGTAATCATGTTGGTGGTGTAGAGCTTCCTGTAGCCGCATGGCGTTCGTACTTAAATATGGAACTAACCATTCCAATTTTCGCTGTCTCTTATACACATCTCCGAGCCCACGAGACC
+
A@BBAFBBBBAAGGGGGGGGGGGHHHHGGHHGHHHHHHHHHHHHHHGEFGGGHHHGGFHGHHHHFFHEFFGGGGHGGGGGGFHHHHHGHHHHHHGDFGFHFHBGFFDFGHHHHGFEGGGFHHHHBHGHFHHHEFGFF/B/CEGGG?DGD?
@M02034:409:000000000-BFKT7:1:2106:2160:13149 1:N:0:32
AAAGTCGAGGTGCCTAAAGTGGCAACCCAGACTCAGGCGCAGGTTGGTGGTGTAGAGCTTCCTGTAGCCGCATGGCGTTCGTACTTAAATATGGAACTAACCATTCCAATTTTCGCTGTCTCTTATACACATCTCCGAGCCCACGAGACC
+
AAA@AFBBBBBBBGGGGGGGGFGFHHHEFHDFCGHHHHGGGFGHHFEGGGGGHFHFGHHHHGHHGHHHGGEEGGHHGGGGGGHHHHFGHHHHHHDDFHGHGHFFHHGGFGGHHGGGGDGGHHHHHHFFFGHHHHHHE@DCGEHGGFGGGF
@M02034:409:000000000-BFKT7:1:2106:7709:13150 1:N:0:32
AAAGTCGAGGTGCCTAAAGTGGCAACCCAGACTCCTAATCCTGTTGGTGGTGTAGAGCTTCCTGTAGCCGCATGG
+
A?AA>BAAD>>4BBGF4GGGCGBFGAFEFB2FGHHHHFFGADFFBFA2AEECAEFFB5EB5BAABAD53BA0E1?
@M02034:409:000000000-BFKT7:1:2106:9339:13150 1:N:0:32
AAAGTCGAGGTGCCTAAAGTGGCAACCCAGACTGGGAGTGGGGTTGG
+
CCCCCFBBCCAAGGGGGGGGGGGHHHHGGHGGHHHFHF2FF2EFEE?
@M02034:409:000000000-BFKT7:1:2106:11772:13152 1:N:0:32
AAAGTCGAGGTGCCTAAAGTGGCAACCCAGACTAATACTAAGGTTGGTGGTGTAGAGCTTCCTGTAGCCGCATGGCGTTCGTACTTAAATATGGAACTAACCATTCCAATTTTCGCTGTCTCTTATACACATCTCCGAGCCCACGAGACC
+
BBCCBFBCCCCBGGGGGGGGGGGHHHHGGHHGHHHHHHHHGHHGGHGFGGGGHHHGHHHHGFHHHHHHGGGGGGGHFGGGGGGHHHHHHHHHHGFFHGGEFG3GHGFFHFGHHFEFGGGGHGHHGHHHFFBGCGB2FC@CGGEEGCCADE
@M02034:409:000000000-BFKT7:1:2106:20970:13154 1:N:0:32
AAAGTCGAGGTGCCTAAAGTGGCAACCCAGACTATTGCGCATGTTG
+
BBBBAFBBDBBBGGGGGFGGFGGHHGHGGDECCHFHH5EA2BAG5E
@M02034:409:000000000-BFKT7:1:2106:22722:13156 1:N:0:32
AAAGTCGAGGTGCCTAAAGTGGCAACCCAGACTAAGAATAATGTTGGTGGTGTAGAGCTTCCTGTAGCCGCATGGCGTTCGTACTTAAATATGGAACTAACCATTCCAATTTTCGCTGTCTCTTATACACATCTCCGAGCCCACGAGACC
+
BBBBBFAADDAAGGGGGGGGGGGHHHHGGHHGFG3EGHFHHHFHHHFGGGGFHHHGHHHHHHHGHHHHHGGGGFHHGGGGDFGHGHHH3FDGHFGHFHFEHHHHHHGHFHGHHFGGGGEBFBHHHHGBBFGHHHGFGCC@@EHFGCDGGG
@M02034:409:000000000-BFKT7:1:2106:13638:13156 1:N:0:32
AAAGTCGAGGTGCCTAAAGTGGCAACCCAGACTACTCATCAGGTTGGTGGTGTAGAGCTTCCTGTAGCCGCATGGCGTTCGTACTTAAATATGGAACTAACCATTCCAATTTTCGCTGTCTCTTATACACATCTCCGAGCCCACGAGAC
+
BBBBBFBBBDAAFGGFGFGGGGGHHHHEGHGFHH3D3F55F3BBGGFBFEEFEHHHHHGHHHGHFHHGHGGGGGHHGGGEFAGHHHGHHHGHHHBGHGHHGFDGDGEGHHHHG4EFGFEFGHHHEHGHDFHHBF3F?/DCGCCFC/C/A
@M02034:409:000000000-BFKT7:1:2106:17664:13159 1:N:0:32
AAAGTCGAGGTGCCTAAAGTGGCAACCCAGACTCAGAAGAAGGTTGGTGGTGTAGAGCTTCCTGTAGCCGCATGGCGTTCGTACTTAAATATGGAACTAACCATTCCAATTTTCGCTGTCTCTTATACACATCTCCGAGCCCACGAGACC
+
BBBBBFBBBBAAGGGGGGGGGGGHHHHGGHHGHHHHHHHHHHHHGHGGFGEFHHHGHHHHHHHHHHHHHGGGGGHHGGGGGGHHHHHHHHHHHHGHHHHHHHGHHHGHHHHHHHGGGGGHHHHHHHHHHHHHHHHHGGGGGGHGGGGGGG
@M02034:409:000000000-BFKT7:1:2106:10493:13164 1:N:0:32
AAAGTCGAGGTGCCTAAAGTGGCAACCCAGACTCAGGATCGTGTTGGTGGTGTAGAGCTTCCTGTAGCCGCATGGCGTTCGTACTTAAATATGGAACTAACCATTCCAATTTTCGCTGTCTCTTATACACATCTCCGAGCCCACGAGACC
+
A?AB>BAABDAAFGGFFGGFDEEFHGAEGGHGHHGFGHHHGHHFFFGEAEEFBFGHFBG3BFFFF5FFFEE@E?B1>E?F?E2FFGHHFHFGHHEBBFBC3E3FG?DFHGGHHFE<EEGFHHFHHHEHBG2GGG?FF?CCGGHFFFG?DF
@M02034:409:000000000-BFKT7:1:2106:27023:13165 1:N:0:32
AAAGTCGAGGTGCCTAAAGTGGCAACCCAGACTTTTGCGCAGGTTGGTGGTGTAGAGCTTCCTGTAGCCGCAT
+
AAABAFBBBBABGGGFGGGGGGGHHHHGGGHGHGHHH3E2F?EH320AAAEAA3D5AAAB5BFEA5A5BBE0E
@M02034:409:000000000-BFKT7:1:2106:26274:13167 1:N:0:32
AAAGTCGAGGTGCCTAAAGTGGCAACCCAGACTGGGCTTCCTGTTGGTGGTGTAGAGCTTCCTGTAGCCGCATGGCGTTCGTACTTAAATATGGAACTAACCATTCCAATTTTCGCTGTCTCTTATACACATCTCCGAGCCCACGATACC
+
CCCCCFBCCCBCGGGGGFGGFGGHHHHGGHDFH32A22B235BGAGH2B1BFAAG55BFG5FFFGDFDF1E0EEE1>EEGGE?FFGHE3BF@GF33BFGH3?3B??H44FFHF?EEE/?GHHHHGF3FFF2FGFHFC<@CCGGGGG//>?
@M02034:409:000000000-BFKT7:1:2106:18725:13171 1:N:0:32
AAAGTCGAGGTGCCTAAAGTGGCAACCCAGACTCCTGGGGGGGTTGGTGGTGTAGAGCTTCCTGTAGCCGCATGGCGTTCGTACTTAAATATGGAACTAACCATTCCAATTTTCGCTGTCTCTTATACACATCTCCGAGCCCACGAGACC
+
BBBBBFABBBBBCFGGGFGGGGGHHHHGGHHGGHGHHHGGGGGGGGGDEGGGGGFGGGGGGGGFFFGGGD??ADGFFFFEFDFFFFFFFFBFFFFFFFFFFF/BFFFFFFFFFFFFFFFFFFFFFFFFBBBFFFFFFAFAAFFFFAFFF?
@M02034:409:000000000-BFKT7:1:2106:7169:13172 1:N:0:32
AAAGTCGAGGTGCCTAAAGTGGCAACCCAGACTTCTGGGGGTGTTGGTGGTGTAGAGCTTCCTGTAGCCGCATGGCGTTCGTACTTAAATATGGAACTAACCATTCCAATTTTCGCTGTCTCTTATACACATCTCCGAGCCCACGAGACC
+
BABBCFCCCCBCGGGGGGGFGGGHHHHGGHHGHHHHHHHGGFGGGHHGGGEFGHHHHHGHHHHHHHHHHGGGGGHHGEFGGGFHHHGFHHFHHHHHHHHFHHGHHHHHHHHHHHGGGGGFHHHHHHHHGHHHHHHHGCGCGGHGGCGGGG
@M02034:409:000000000-BFKT7:1:2106:13656:13173 1:N:0:32
AAAGTCGAGGTGCCTAAAGTGGCAACCCAGACTACTAAGAATGTTGGTGGTGTAGAGCTTCCTGTAGCCGCATGGCGTTCGTACTTAAATATGGAACTAACCATTCCAATTTTCGCTGTCTCTTATACACATCTCCGAGCCCACGAGACC
+
A?AAADAA?DABGGGGGGFFGGGFHGHGGHGGHHHGGFGF5BFFGHEAFEEFHFGFHFHGHAGHBFEDDEE0EFHHGGGGGECGGFDBGHHHHF3FFGHFGCFBFGGFFGFHHDEFGGEGHHGGB?GBFFGCGHHBD//BBFFGC</?AC
@M02034:409:000000000-BFKT7:1:2106:13635:13173 1:N:0:32
AAAGTCGAGGTGCCTAAAGTGGCAACCCAGACTACTAAGAATGTTGGTGGTGTAGAGCTTCCTGTAGCCGCATGGCGTTCGTACTTAAATATGGAACTAACCATTCCAATTTTCGCTGTCTCTTATACACATCTCCGAGCCCACGAGACC
+
CBCCCFABBCBCGGGGGGGGGGGHHHHGGHHGHHHHHHHHHHHHHHHGGGEFHHHHHHHHHHHHHHGHHGGGGGHHGGGGGGHHHHFFHHHHHHHHHHHFHHHHHHHHHHHHHHGGGGGGHHHHHHGHHHGHHHFHGCGGCGHGGFGGGG
@M02034:409:000000000-BFKT7:1:2106:15971:13182 1:N:0:32
AAAGTCGAGGTGCCTAAAGTGGCAACCCAGACTCAGCAGCGGGTTGGTGGTGTAGAGCTTCCTGTAGCCGCATGGCGTTCGTACTTAAATATGGAACTAACCATTCCAATTTTCGCTGTCTCTTATACACATCTCCGAGCCCACGAGACC
+
B?ABBFCCCCAAGGGGGGGGGGGHHHHGGHHGHHHHHHHHGGGGGGGEGGFFGHHHHHHHHHHHHHHHHGGGGGHHGGGGGFGHHGFGHHFHHHGHHHHGHHHHHHGHHHHHHHGGGGGGHHHHHHGHGHHHHHHHG@FCCFHGG-@DFF
@M02034:409:000000000-BFKT7:1:2106:5467:13182 1:N:0:32
AAAGTCGAGGTGCCTAAAGTGGCAACCCAGACTAAGCAGTCTGTTGGTGGTGCAGAGCTTCCTGTAGCCGCATGGCGTTCGTACTTAAAATATGGAACTAACCATTCCAATTTTCGCTGTCTCTTATACACATCTCCGAGCCCACGAGAC
+
A@BBADA>DDBBGGGGFGGGGGGHHHHGGHFFHHHHHCHDFFHFFGHACEGGBEGFFHHEFGHGHFGGGEG@FEBAEGFFGEGHGGGFFFF3@B33@FCFCGFFBGHHHGFGFHFEGGGEGFHGHGHEGFHFHCGBGFF?@CAGGFCGCF
@M02034:409:000000000-BFKT7:1:2106:21306:13187 1:N:0:32
AAAGTCGAGGTGCCTAAAGTGGCAACCCAGACTCCTACTCAGGTTGGTGGTGTAGAGCTTCCTGTAGCCGCATGGCGTTCGTACTTAAATATGGAACTAACCATTCCAATTTTCGCTGTCTCTTATACACATCTCCGAGCCCACGAGACC
+
CBCCCFBCBCCCGGGGGGGGGGGHHHHGGGHGHHHHHHHHHFFHHHCFFFGFHHHFHHGHHHHHHHGHHGGGGGHGGGGGGGFHHHHHHHHHHHBFHHFBGGFHHHHHEGHHHHGGGGGHHHHHHHGHGHHHHHFHGC?CCGHGG?DGGG
@M02034:409:000000000-BFKT7:1:2106:13643:13189 1:N:0:32
AAAGTCGAGGTGCCTAAAGTGGCAACCCAGACTACTAAGAATGTTGGTGGTGTAGAGCTTCCTGTAGCCGCATGGCGTTCGTACTTAAATATGGAACTAACCATTCCAATTTTCGCTGTCTCTTATACACATCTCCGAGCCCACGAGACC
+
>3A33BA3ADB>BFGBFEFEBDFHGHHGGHHGHHHFHFFF5BGA5AFAAEEF13DGF5F3BAGDF5AFBEGGG11F@GEFGAGAGHHHBFHGGFGEBF3@BB3BG44FGHHHHBEGGFEF44GGBFBF?GGHFHB1CBDCCEAFCGCD/F
@M02034:409:000000000-BFKT7:1:2106:20486:13197 1:N:0:32
AAAGTCGAGGTGCCTAAAGTGGCAACCCAGACTTGTACTTCGGTTGGTGGTGTAGAGCTTCCTGTAGCCGCATGGCGTTCGTACTTAAATATGGAACTAACCATTCCAATTTTCGCTGTCTCTTATACACATCTCCGAGCCCACGAGA
+
CBCCCFCCCCCCGGGGGEGGGGGHHHHGGHACGF3GGGGF5EGG?FCECEGGA3GBF53F5FGFGBA53EE0EEG1>>>F>12?CGHG@FHFF333BBGH303B?EG4?GHHG4<?ED?B4FFF3B??F22BGFF2B/<CC//F@ACF
@M02034:409:000000000-BFKT7:1:2106:24603:13202 1:N:0:32
AAAGTCGAGGTGCCTAAAGTGGCAACCCAGACTATTGCTGGGGTTG
+
CCCCCFABBCCCGGGGGGGGGGGHHHHGGH2FH3AFGBGFH2EEEG
@M02034:409:000000000-BFKT7:1:2106:27655:13211 1:N:0:32
AAAGTCGAGGTGCCTAAAGTGGCAACCCAGACTCGGGATCGTGTTGGTGGTGTAGAGCTTCCTGTAGCCGCATGGCGTTCGTACTTAAATATGGAACTAACCATTCCAATTTTCGCTGTCTCTTATACACATCTCCGAGCCCACGAGACC
+
CCCCCFCBCCAAGGGGGGGGGGGFFHHGGHHGHHGGGGGGGHHHHHHEFEEFFFHEGFHHHGHHHFHFGGGCGGHGGGGEF1FHHHHHHHFHHHEGHHGHFFEGHHFHHGHHHGG?GDGHHHHHGHHHEGHHHFDFC/BCGEFGGCFFGE
@M02034:409:000000000-BFKT7:1:2106:5407:13217 1:N:0:32
AAAGTCGAGGTGCCTAAAGTGGCAACCCAGACTAATAGTAATGTTGGTGGTGTAGAGCTTCCTGTAGCCGCATGGCGTTCGTACTTAAATATGGAACTAACCATTCCAATTTTCGCTGTCTCTTATACACATCTCCGAGCCCACGAGACC
+
BBBABDABBBAAGGGGGGGGGGGFHHHGGHHGH3GB5F55AAFHGDGFFFBFGHHFEHHHHGHHHHHHHGGGGGHHGGGGFFFHHHGGHHDGHHDHHHFHHHHHHHHHFHHHHGGGGGGHHHHHHHHHGHHHHGHGGDGFGGHGGCGDGF
@M02034:409:000000000-BFKT7:1:2106:24048:13219 1:N:0:32
AAAGTCGAGGTGCCTAAAGTGGCAACCCAGACTAATCCTAAGGTTGGTGGTGTAGAGCTTCCTGTAGCCGCATGGCGTTCGTACTTAAATATGGAACTAACCATTCCAATTTTCGCTGTCTCTTATACACATCTCCGAGCCCACGAGACC
+
CCCCBFBBCCBCGGGGGGGGGGGHHHHGGHHGHGFHHFHHFHHHEHGEFFGFEEGFFHHHFGHHHFFFGEGEEGAF@EGGGFFHGHFFFHHBFF3@GFFHE03FGHHFFHGHH?EEGGEFFFFGFEGFHHFGHHHBF?DFGGGGFDCGGA
@M02034:409:000000000-BFKT7:1:2106:11766:13220 1:N:0:32
AAAGTCGAGGTGCCTAAAGTGGCAACCCAGACTCCGGGTGGGGTTGGTGGTGTAGAGCTTCCTGTAGCCGCATGGCGTTCGTACTTAAATATGGAACTAACCATTCCAATTTTCGCTGTCTCTTATACACATCTCCGAGCCCACGAGAC
+
BBBBAFAAB2AAGGGGFGGGGGGHHHHGGGHGHGHEGGEEGCGGGEFEFDGGHGHFHFHFFFHGHFHFBEGEGEH1>EGGDGGHFHHF3BFHHHFBFGBF3F3BGF3F?FGHHDDDGGGEHFHHFHDFBFBGFHFDD/@?@FHGCC?AD
@M02034:409:000000000-BFKT7:1:2106:17730:13235 1:N:0:32
AAAGTCGAGGTGCCTAAAGTGGCAACCCAGACTCAGTCTTCTGTTGGTGGTGTAGAGCTTCCTGTAGCCGCATGGCGTTCGTACTTAAATATGGAACTAACCATTCCAATTTTCGCTGTCTCTTATACACATCTCCG
+
AAAABFBBBBAAFGGDGGGGGGGGHCGEF2BCHHGHHCHHHHHHHDAEFGEFHBGFHGHGHFGGDDGFHGC?EGHGGGGFG>FHFGF3FG4DGG33FGFGFHBGHHDBFGDGGD/?E/<FGGGH?GBGGBBGHHHFC
@M02034:409:000000000-BFKT7:1:2106:25827:13236 1:N:0:32
AAAGTCGAGGTGCCTAAAGTGGCAACCCAGACTACTAAGCATGTTGGTGGAGTAGAGCTTCCTGTAGCCGCATGGCGTTCGTACTTAAATATGGAACTAACCATTCCAATTTTCGCTG
+
A?1A13>>11>>E1FBGGGGAG0ACF0BFHAEGFBFGGF0B1A1DGHEFE/BBGHBF1BCB1FFBGGD1BAAEFHA/EEFEE0/>FGBHGF2FGEEB@1E10@>D2>2FHGFH2E>EE
@M02034:409:000000000-BFKT7:1:2106:29476:13237 1:N:0:32
AAAGTCGAGGTGCCTAAAGTGGCAACCCAGACTCAGAATCATGTTGGTGGTGTAGAGCTTCCTGTAGCCGCATGGCGTTCGTACTTAAATATGGAACTAACCATTCCAATTTTCGCTGTCTCTTATACACATCTCC
+
AAAAAFA@@D>AGCGFGGG31EFCCGHFFEC0FHHHG1FDGGH2FGGAFEBFAEGHFEHGG1GFBFGFFEEEEEH0>>E/EBF/GG2@1@@GFGGDBFF110DFB2EDHFHHGGE?EGE<GGGFHHGDFHFFBG1<
@M02034:409:000000000-BFKT7:1:2106:13467:13239 1:N:0:32
AAAGTCGAGGTGCTAAAGTGGCAACCCAGACTAAGAATCAGGTTGGTGGTGTAGAGCTTCCTGTAGCCGCATGGCGTTCGTACTTAAATATGGAACTAACCATTCCAATTTTCGCTGTCTCTTATACACATCTCCGAGCCCACGAGACCA
+
BBBAAFAB@BAAFEFGCGGGGGHHGHGFHHGHHHGH5GHHBC5BGGBAEGGHHGFHHFHHFGFHFHHGGGGGFFFGEEFGGFHGHGHEFHH4GG3BBGHF1?FHHGH4FGHHHGAEG/GHHHH4GDGHHGHFHFGG?DFGFHE/CG/?FC
@M02034:409:000000000-BFKT7:1:2106:21854:13240 1:N:0:32
AAAGTCGAGGTGCCTAAAGTGGCAACCCAGACTACGCATCAGGTTGGTGGTGTAGAGCTTCCTGTAGCCGCATGGCGTTCGTACTTAAATATGGAACTAACCATTCCAATTTTCGCTGTCTCTTATACACATCTCCGAGCCCACGAGACC
+
BBCBBFBABBBCGGGGGGGGGGGHHHHGGHHGGHFEEGGG3FHHHHFEFFGGGHHDGDFHFHHHHHGHGGGGGGFFFFEGGGFHHHHHGHHHHH@DGFFHFF?F3EHFGGHHHBEFGGEHHHHGFHHGGHHHHHHGGCGGGGHGGGCGGG
@M02034:409:000000000-BFKT7:1:2106:22076:13241 1:N:0:32
AAAGTCGAGGTGCCTAAAGTGGCAACCCAGACTACTAAGGGTGTTGGTGGTGTAGAGCTTCCTGTAGCCGCATGGCGTTCGTACTTAAATATGGAACTAACCATTCCAATTTTCGCTGTCTCTTATACACATCTCCGAGCCCACGAGACC
+
BBBBBFBBBBABGGGGGGGGBGGHHHHGGHHGHHHHHHHHHFFGGHHFFGEFGHHHHHHHHHHHHHHHHGGGGGHHGGGGGGHHHHHHHHHHHHEHHHHHHHHHHHHGHHHHHHGGGGGGHGHHHHHHHHHHHHHHGCDGGGHGGGGGGG
@M02034:409:000000000-BFKT7:1:2106:9825:13243 1:N:0:32
AAAGTCGAGGTGCCTAAAGTGGCAACCCAGACTAGTTCTCCGGTTGGTGGTGTAGAGCTTCCTGTAGCCGCATGGCGTTCGTACTTAAATATGGAACTAACCATTCCAATTTTCGCTGTCTCTTATACACATCTCCGAGCCCACGAGACC
+
BBAAA5AADD>AAAFFGGGF5BFFFHHEDFAFHHFGHHGHHGEGEAEGGGEBGHH5AGHHHFGHHHEHHG?EEEHFGGGEEG1FGGB@GHBGHHGGBG3?FHHFHHHHFHFHHHGGGGGFHGHHEHFFDGGHHHFHC@CCCGHGG@CFGG
@M02034:409:000000000-BFKT7:1:2106:25811:13243 1:N:0:32
AAAGTCGAGGTGCCTAAAGTGGCAACCCAGACTACTAAGCATGTTGGTGGTGTAGAGCTTCCTGTAGCCGCATGGCGTTCGTACTTAAATATGGAACTAACCATTCCAATTTTCGCTGTCTCTTATACACATCTCCGAGCCCACGAGACC
+
BCCCCFBBBCBBGGGGGGGGGGGHHHHGGHHGHHHHGHHHHHHHHHHGFGEFHGHHHHGHHHHHHHHHHGGGGGHHGGGGGGHHHHGHFHFHHHHHGHGHHHHHHHHFGHHHHFGGGGEFHFHHHHGHHHHHGHFHD@CFGGHGGGCDGG
@M02034:409:000000000-BFKT7:1:2106:5721:13244 1:N:0:32
AAAGTCGAGGTGCCTAAAGTGGCAACCCAGACTCCGCCGCATGTTGGTGGTGTAGAGCTTCCTGTAGCCGCATGGCGTTCGTACTTAAATATGGAACTAACCATTCCAATTTTCGCTGTCTCTTATACACATCTCCGAGCCCACGAGACC
+
B@BBBFBBCCAAGGGGGGGFGCGGHHHGGHGGHHHGGGGG2EEGHHHGGGAFGGHFHGHHGHGHHGHHHGGEEGHGGDEGGEHHHHFHHGGFHHDFFHHHFCBHFHHHGHGHHFECGGDGHHHHFHHFHFHFHHHGC/B@DFHG@<<<C>
@M02034:409:000000000-BFKT7:1:2106:7668:13245 1:N:0:32
AAAGTCGAGGTGCCTAAAGTGGCAACCCAGACTGGGGGTAAGGTTGGTGGTGTAGAGCTTCCTGTAGCCGCATGGCGTTCGTACTTAAATATGGAACTAACCATTCCAATTTTCGCTGTCTCTTATACACATCTCCGAGCCCACGAGACC
+
AABBAFABBBBBGGGGGGGGGFGHCHHGGHHGHHHHGGAFGHHFHHGEFGEGHHHHHHHHHFHHGHGHHGGGGGHHGGGGGGHHHGFHHHHHHHHEHHEGGHHHHFFHHHHHHEGFFGGHHHHHFHHHFHHGHHFHGCFCGGHGGCG?DF
@M02034:409:000000000-BFKT7:1:2106:17251:13247 1:N:0:32
AAAGTCGAGGTGCCTAAAGTGGCAACCCAGACTGGGGGGGGTGTT
+
CBCCCFBBCBCCGGGGGGGFGGGHHHHGGHGGHHE2E2>AD-99;
@M02034:409:000000000-BFKT7:1:2106:10123:13247 1:N:0:32
AAAGTCGAGGTGCCTAAAGTGGCAACCCAGACTGGGAAGAATGTTGGTGGTGTAGAGCTTCCTGTAGCCGCATGGCGTTCGTACTTAAATATGGAACTAACCATTCCAATTTTCGCTGTCTCTTATACACATCTCCGAGCCCACGAGACC
+
BCCCBFBBCCBCGGGGGGGGGGGHHHHGGHHGHHAG2FECFGFHHHHEFGEFHHHHFHHHGHHHHGHHHGGGGGGHGGEFEGCGHGHHHHBGHHEGFHGHHHBFGGHHHGHHHGGGGGGHHHGHFHHHGHHHHHHGGGGCGGGGGFGDGE
@M02034:409:000000000-BFKT7:1:2106:7706:13248 1:N:0:32
AAAGTCGAGGTGCCTAAAGTGGCAACCCAGACTCAGCCTGCTGTTGGTGGTGTAGAGCTTCCTGTAGCCGCATGGCGTTCGTACTTAAATATGGAACTAACCATTCCAATTTTCGCTGTCTCTTATACACATCTCCGAGCCCACGAGACC
+
B@BCAFBABBBCGGGGFGFFFGGHHHHGGHHGHHHHHHHHGFGFFGHGEFFGHHHHFHHHGGFGG5GGHGGEGFHHGGGFDFHHGHHGGHHHGHGFFHEFFHEGHFFHHHHHHFEGGGGFHHHHFHFFGHHHHGDGF?GFGGHGGFGCDF
@M02034:409:000000000-BFKT7:1:2106:12711:13250 1:N:0:32
AAAGTCGAGGTGCCTAAAGTGGCAACCCAGACTAATG
+
BBBBBFBABBBBGGGGGGGGGGGHHHHGGHHGHB355
@M02034:409:000000000-BFKT7:1:2106:17269:13253 1:N:0:32
AAAGTCGAGGTGCCTAAAGTGGCAACCCAGACTGGGGGGGGGGTTGGTGGTGTAGAGCTTCCTGTAGCCGCATGGCGT
+
>3AA>DAAB2>AGFGDF44G5FAGHEGFCDGGHFEGC2>@BFF;9=D.9AAAA9BFF/B;:;;;//BBBADAD;A.-9
@M02034:409:000000000-BFKT7:1:2106:7686:13254 1:N:0:32
AAAGTCGAGGTGCCTAAAGTGGCAACCCAGACTCATAC
+
ABCBAFABC@AAGGGGGFGGGGGHHHHGGHHGHHH555
@M02034:409:000000000-BFKT7:1:2106:23840:13255 1:N:0:32
AAAGTCGAGGTGCCTAAAGTGGCAACCCAGACTTCTCCTACTGTTGGTGGTGTAGAGCTTCCTGTAGCCGCATGGCGTTCGTACTTAAATATGGAACTAACCATTCCAATTTTCGCTGTCTCTTATACACATCTCCGAGCCCACGAGACC
+
BBBBBFBBBD>AGGGGGGGGGGGGHHHGGHHGHHHHHHHHHGHHHHHGGGEFGHHHHHHHHHHGHHGHHGGGGGHHGGGGGGHHHHHHHHGFHGGFEGHFHHHHHHGHHHHHHHGGGGGHGHHHHHGHHHHBGGFDFDGGGGHGGGGGGE
@M02034:409:000000000-BFKT7:1:2106:25859:13257 1:N:0:32
AAAGTCGAGGTGCCTAAAGTGGCAACCCAGACTGGGCAGGCGGTTGG
+
ABAAAFBBBCABGGGGGGGGGGGHGHHGGHHGHHA222AA22EEEEA
@M02034:409:000000000-BFKT7:1:2106:23862:13258 1:N:0:32
AAAGTCGAGTTGCCTAAAGTGGCAACCCAGACTTCTCCTACTGTTGGTGGT
+
A?AA1DA1>1>BEGGG1AF311AGFHHGGCGFHFH2AABG1BF2FFG/AAA
@M02034:409:000000000-BFKT7:1:2106:27387:13263 1:N:0:32
AAAGTCGAGGTGCCTAAAGTGGCAACCCAGACTGGGGGGGGGGTTGGGGGTGTAGAGCTTCCTGTAGCCGCATGGCGTTCGTACTTAAATATGGAACTAACCATTCCAATTTTCGCTTTCTCTTATACACATCTCCGAGCCCACGAGACC
+
BBBBBFBBBBBBGGGGGFGFGGGHHHHGGHGGHHHHGGGGFFFFFFF-;>9BBFFEFBFFFFFFF/BFFFFFFFF?BFFEFDBEEFFFBB/BBF:FBFFFFF/;FFFFFFFFF9@ADFF/B/BF/FBFFEFFFF9FA-->DF?FFFF.A:
@M02034:409:000000000-BFKT7:1:2106:8837:13264 1:N:0:32
AAAGTCGAGGTGCCTAAAGTGGCAACCCAGACTAATCCTAAGGTTGGTGGTGTAGAGCTTCCTGTAGCCGCATGGCGTTCGTACTTAAATATGGAACTAACCATTCCAATTTTCGCTGTCTCTTATACACATCTCCGAGCCCACGAGACC
+
CBCCBFBCCCABGGGGGFGFFFGHHHHGGHHGHHGHHHHHGHGGGHGEGGEFGHHFHHHGHHHHHHHHHGGGGGHHGGGGGFGHHHHHHHGHHHHHGHGHHHGHHHHHGFGHHHGGGGGGFHHHHHHHHHGHHHFFGCGGGGHGGCFGGG
@M02034:409:000000000-BFKT7:1:2106:8856:13270 1:N:0:32
AAAGTCGAGTTGCCTAAAGTGGCAACCCAGACTAATCCTAAGGTTGGTGGTGTAGAGCTTCCTGTAGCCGCAT
+
AAAB>BA>A@>BFFGFE4GFADAEHABECGHGHHGFDFGF5BCBBB2B2EBC13F555ABBB5B55D5ABE0E
@M02034:409:000000000-BFKT7:1:2106:28157:13277 1:N:0:32
AAAGTCGAGGTGCCTAAAGTGGCAACCCAGACTCTGCAGCCTGTTGGTGGTGTAGAGCTTCCTGTAGCCGCATGGCGTTCGTACTTAAATATGGAACTAACCATTCCAATTTTCGCTGTCTCTTATACACATCTCCGAGCCCACGAGACC
+
CBCCCFCCCCABGGGGGGGGGGGHHHHGGHHGHHHHHHHHHHHHHHGEFGBBGHHHHHHHHHHHHHHHHGGGGGHHGGGGGGFHHHGFHFHFHGGHHHFFFHFHHGHHHHHHHHGGGGGHHHHHHHFHGFHHGHHFF/@@FGECDFG?FG
@M02034:409:000000000-BFKT7:1:2106:19942:13286 1:N:0:32
AAAGTCGAGGTGCCTAAAGTGGCAACCCAGACTAGTCCTCGGGTTGGTGGTGTAGAGCTTCCTGTAGCCGCATGGCGTTCGTACTTAAATATGGAACTAACCATTCCAATTTTCGCTGTCTCTTATACACATCTCCGAGCCCACGAGACC
+
BBBBBFAB?@AAGGGGGGGGGGGHFHHGGHHGHH3BFFG522AFFEGGGGEFHGHHGHHHHHHHHHHHHGGGGGHHGGGGGGHGHHHGBGEHHHHGHHHEHHGHHHGHHHHHHHGGGEEGHHHHFHHHHHHHGHFGGCGGGGHGC/ADD>
@M02034:409:000000000-BFKT7:1:2106:13135:13298 1:N:0:32
AAAGTCGAGGTGCCTAAAGTGGCAACCCTGACTGGTAGTAATGTTGGTGGTGTAGAGCTTCCTGTAGCCGCATGGCGTTCGTACTTAAATATGGAACTAACCATTCCAATTTTCGCTGTCTCTTATACACATCTCCGAGCCCACGAGACC
+
BACCAFBBCDCCGGGGGGGFFGGHHGHGGHHHHHDHHHHHFGHHHHHFEGEFGHHHHHHHHHHHHHHHGGGGGGHHGGGGGGHHHFHHHHHHHHGFHHHGGFFHHGFFHHHHHHGGGGGGHHHHHHHHGHHHHHHHFCGGGGHGGGGDFA
@M02034:409:000000000-BFKT7:1:2106:12841:13298 1:N:0:32
AAAGTCGAGGTGCCTAAAGTGGCAACCCAGACTGGTGCGCAGGTTGGTGGTGTAGAGCTTCCTGTAGCCGCATGGCGTTCGTACTTAAATATGGAACTAACCATTCCAATTTTCGCTGTCTCTTATACACATCTCCGAGCCCACGAGACC
+
A@BBAFBABBBBGGGGGFGFFGGHHHHGGHGGHHFBFGFGEEGFGGGEEGEFGGGHHHHHHHHEFDGFFEGEFGHFGGGGGGHHGHGGGHHHHHFEHGFGGGFGHFFHHHHHGHGFGGGGHGHHFHEHGCFFGHFGDCGGGGHGGGGGGG
@M02034:409:000000000-BFKT7:1:2106:19090:13300 1:N:0:32
AAAGTCGAGGTGCCTAAAGTGGCAACCCAGCCTTCTACGACTGTTGGTGTTGTAGAGCTTCCTGTAGCCGCATGGCGTTCGTACTTAAATATGGAACTAACCATTCCAATTTTCGCTGTCTCTTATACACATTCCGAGCCCACGAGA
+
BBBBBFABBBBBGGGGGGGFGGGHHHHGGG2BFGGGFGE2A2BFAGFFA1EFGEG555AB5BFAGDGFDAE0FD110BEGGEBCGGH3GFGHF333BFHGBF3FFFHBGHHHHFEDE?EGFGHFFF33FFGFHHHEE/@CGAFB//?
@M02034:409:000000000-BFKT7:1:2106:2264:13302 1:N:0:32
AAAGTCGAGGTGCCTAAAGTGGCAACCCAGACTCCGGGTCGGGTAGATG
+
BABBCFCBCCBCGGGGGGGGGGGFHHHGGH22FC32AEE220AG0A555
@M02034:409:000000000-BFKT7:1:2106:25798:13305 1:N:0:32
AAAGTCGAGGTGCCTAAAGTGGCAACCCAGACTGCTTGTCAGGTTGGTGGTGTAGAGCTTCCTGTAGCCGCATGGCGTTCGTACTTAAATATGGAACTAACCATTCCAATTTTCGCTGTCTCTTATACACATCTCCGAGCCCACGAGACC
+
CBCCCFCCDBBAGGGGGGGGGGGHHHHGGHDGGHHHHHHHHHGHHH?FGG1BGHHBHHHHHFHGFFHHHGEFGGHHGGGGGGFHHHFHHHGHHFFGHHFGFHBEGFFHHGHHHGEFG?EGHGGHHHFDGHHHHHGGE@G?CFFGGGFDD?
@M02034:409:000000000-BFKT7:1:2106:6799:13305 1:N:0:32
AAAGTCGAGGTGCCTAAAGTGGCAACCCAGACTAAGAATAATGTTGGTGGTGTAGAGCTTCCTGTAGCCGCATGGCGTTCGTACTTAAATATGGAACTAACCATTCCAATTTTCGCTGTCTCTTATACACATCTCCGAGCCCACGAGACC
+
>A?1AF1>>A>A1FGGGGGFGFGFFHF0FCHFHGHCGHGGHGHHGGHEGEEBGHHFHHHHHFHFFGHGHGEGGFHHGEGEEE0GEGGEGH2GHHHHGHHFHHHHGHHHHHHHHFGGGGEFHGGHHHGHFHHHHHHHGCCGGEHGGGGGGG
@M02034:409:000000000-BFKT7:1:2106:26379:13307 1:N:0:32
AAAGTCGAGGTGCCTAAAGTGGCAACCCAGACTAATACTTCGGTTGGTGGTGTAGAGCTTCCTGTAGCCGCATGGCGTTCGTACTTAAATATGGAACTAACCATTCCAATTTTCGCTGTCTCTTATACACATCTCCGAGCCCACGAGACC
+
AAABBFBBBBAAGGGGGGGFGGGHHHHGGHHGHHHHHHHHHGGGGGGFGGEFGFHHHGHHHGHGGHHHGGGCGGHHGEFGGEGHHHGHHHGHHEEGHHGHHHGHHGHHHHHHHBECGGGHHHGHGHHHHHHGHHGFE@C@CFFGG?DGGF
@M02034:409:000000000-BFKT7:1:2106:4760:13307 1:N:0:32
AAAGTCGAGGTGCCTAAAGTGGCAACCCAGACTAAGAATCATGTTGGTTGTGTAGAGCTTCCTGTAGCCGCATGGCGTTCGTACTTAAATATGGAACTAACCATTCCAATTTTCGCTGTCTCTTATACACCTCTCCGAGCCCACGAGAC
+
>1>AAFAA1AAAAFGGGGGGBBFAGGGEFAABG1BF1AGBF2DFG2AB//ABBDD21ABBFBF1BB2DG/E/?EGGEEE>E>BF/BB1BBBFGB1@BB1BG0FGFFG22BFGFE>EE/<B2FFF1B2BF10<FDHBC//BB//F<<>E?
@M02034:409:000000000-BFKT7:1:2106:2018:13315 1:N:0:32
AAAGTCGAGGTGCCTAAAGTGGCAACCCAGACTAATAGTAAGGTTGGTGGTGTAGAGCTTCCTGTAGCCGCATGGCGTTCGTACTTAAATATGGAACTAACCATTCCAATTTTCGCTGTCTCTTATACACATCTCCGAGCCCACGAGACC
+
A>ABADAABDAAFGGGGGGGFGGFFEHECFHFHHFFEHGEAFGHHHGAFEBFEFGFFBGHGEHGFGFFHGGAEEHHGAEFGEGEGHGEGHFFHHHGFHHHHGHFHHHGHHHGHFFGGGFG4GFGGFHHBGHFHFBFE@/@DFGFDCC/CF
@M02034:409:000000000-BFKT7:1:2106:4777:13316 1:N:0:32
AAAGTCGAGGTGCCTAAAGTGGCAACCCAGACTAAGAATCAGGTTGGTGGTGTAGAGCTTCCTGTAGCCGCATGGCGTTCGTACTTAAATATGGAACTAACCATTCCAATTTTCGCTGTCTCTTATACACATCTCCGAGCCCACGAGACC
+
AABBAFBCCCCCGGGGGGGFGGGHHHHGGHHGHHFFGHHHEGGFGHEEFFEFGAGFHFFHHFHHGGHHHGG0EGHGGEGGGAGFGHHGGGFHHFBGCHHHHFHHHHH4GGGHHFGGGGEFGHHHGEHHFFHGHHHEG?CGGFEFC<CF?F
@M02034:409:000000000-BFKT7:1:2106:23481:13318 1:N:0:32
AAAGTCGAGGTGCCTAAAGTGGCAACCCAGACTAAGAATATGGTTGGTGGTGTAGAGCTTCCTGTAGCCGCATGGCGTTCG
+
BCCCBFCBCBCCGGGGGGGGGGGHHHHGGHHGHG3FGHH555BGGGEEC2EAABFA55BB5BAAA5DAAAE0EEF1>1>F?
@M02034:409:000000000-BFKT7:1:2106:17119:13319 1:N:0:32
AAAGTCGAGGTGCCTAAAGTGGCAACCCAGACTGAGCCGCCGGTTGGTGGTGTAGAGCTTCCTGTAGCCGCATGGCGTTCGTACTTAAATATGGAACTAACCATTCCAATTTTCGCTGTCTCTTATACACATCTCCGAGCCCACGAGACC
+
AABBAFABBBAAGGGGGGGGGGGHHHHGGHHGHHHHHHGGGGGGGGGEFGAFGGHHHHHHHHHHHHHHHGGCGGHHGGGGGGHHHHHHGHGHHHFHGHGGHHHHHHGHHHHHHHGGGGGGHGHHFHFGHFHHHFFHGCCCFGEGGFGGGE
@M02034:409:000000000-BFKT7:1:2106:21895:13331 1:N:0:32
AAAGTCGAGGTGCCTAAAGTGGCAACCCAGACTGCGAATCATGTTGGTGGTGTAGAGCTTCCTGTAGCCGCATGGCGTTCGTACTTAAATATGGAACTAACCATTCCAATTTTCGCTGTCTCTTATACACATCTCCGAGCCCACGAGACC
+
BBBBBFBBDD>A4GGGGGGBFGFHHHHGGHEFHHHGGGGGGHHHHBEEEGABFGHBBHFHHFGFHHHHHGGGGGHHGEGEEEFGHHFFFHEHHFBBGFDGFHHHGHHHGHGHHHGGGCEFFFHFHFFGFHGFGHBGG?DCGGHGG@@<AE
@M02034:409:000000000-BFKT7:1:2106:13039:13336 1:N:0:32
AAAGTCGAGGTGCCTAAAGTGGCAACCCAGACTCAGCCTCGTGTTGGTGGTGTAGAGCTTCCTGTAGGCGCATGG
+
CCCCBFAABDBCGGGGGGGGGGGFHHFGCCHFHH3GB3FE2BFF2FA2AEA1A3DAG5BB5B5B5DA33A>0B1B
@M02034:409:000000000-BFKT7:1:2106:13021:13336 1:N:0:32
AAAGTCGAGGTGCCTAAAGTGGCAACCCAGACTCAGCCTCATGTTGGTGGTGTAGAGCTTCCTGTAGCCGCATGGCGTTCGTACTTAAATATGGAACTAACCATTCCAATTTTCGCTGTCTCTTATACACATCTCCGAGCCCACGAGACC
+
AABBBFBBBBAAGGGGGGGDGFGFFHFGGHHGHHGHHHHHGHHHHHHEFEAFGHHHGHGFHFHFEHFHHGEGGGHHGEEFGGGFHHGDBGFGHHDDFFFFHHFFDGGHGHFHHHGGGGABGDFBGHHHGHBGFHHDD??CGGGFGGGFDE
@M02034:409:000000000-BFKT7:1:2106:7699:13343 1:N:0:32
AAAGTCGAGGTGCCTAAAGTGGCAACCCAGACTCCGAGTTCTGTTGGTGGTGTAGAGCTTCCTGTAGCCGCATGGCGTTCGTACTTAAATATGGAACTAACCATTCCAATTTTCGCTGTCTCTTATACACATCTCCGAGCCCACGAGACC
+
A?AC>BA>A>>AGGGGG4FEEGFHHGHGGHFFHHHG??F2DDF55AGEAEEFAAFGFGFBFFBFFDDFAEEEEB1BEE/B1EHHGHHHGGHHFHH33F33EF3BF4?BEFGHGFGGGGGHHHHHEHFHGGBGHHFDDC//CFHEGCFCD?
@M02034:409:000000000-BFKT7:1:2106:27295:13344 1:N:0:32
AAAGTCGAGGTGCCTAAAGTGGCAACCCAGACTCTTCCTCATGTTGGTGTTGTAGATCTTCCTTTAG
+
A@AAAFAADDAAFGFEGFFG11FGGAGGGHAFHG1DDA1B1D1DDA/B/BEGHFHF2ADF2ED2D1B
@M02034:409:000000000-BFKT7:1:2106:21108:13344 1:N:0:32
AAAGTCGAGGTGCCTAAAGTGGCAACCCAGACTGGTAGTGGGGTTGGTGGTGTAGAGCTTCCTGTAGCCGCATGGCGTTCGTACTTAAATATGGAACTAACCATTCCAATTTTCGCTGTCTCTTATACACATCTCCGAGCCCACGAGACC
+
BBCCBFBCCCCCGGGGGFGFGGGHHHHGGHHGHHHHGHHHHHGGGGGFFGGGHHHHHHHHHHHHHGHHHGGGGGHHGGGGGGHHHHHHHHHHHHEFHHGHHGFFHHGGHHHHHHGGGGGHHGHHDHHHGHHHHHGHGDCGGGHGG/CDGF
@M02034:409:000000000-BFKT7:1:2106:7633:13345 1:N:0:32
AAAGTCGAGGTGCCTACAGTGGCAACCCAGACTAATCAGAATGTTGGTGGTGTAGAGCTTCCTGTAGCCGCATGGCGTTCGTACTTAAATATGGAACTAACCATTCCAATTTTCGCTGTCTCTTATACACATCTCCGAGCCCACGAGACC
+
>AAAAFAAB@AA4EGG4BGGGGGFHGHFGHGGHEG5GHH3D5GGFGHEGFFFFGEFGH3FGFHGFGHHHGGGGFGHGEFE>FHHHHDGEB4DGHGFFFE3GFBCFFFB4FEGFDEE?AFGBDFH4GGFGCFB2FFDA?C/@FEE//>CEF
@M02034:409:000000000-BFKT7:1:2106:16390:13347 1:N:0:32
AAAGTCGAGGTGCCTAAAGTGGCAACCCAGACTAATAAGAATGTTGGTGGTGTAGAGCTTCCTGTAGCCGCATGGCGTTCGTACTTAAATATGGAACTAACCATTCCAATTTTCGCTGTCTCTTATACACATCTCCGAGCCCACGAGACC
+
CCCCCFCCCCAAGGGGGGGGGGGHHHHGGHHGHHHHHHHHHHHHHHHGFGEFHHHHHHHHHHHHHHHHHGGGGGHHGGGGGGHHHHHHHHHHHHFHHHHHHHHHHHGHHHHHHHGGGGGGHHHHHHHHHHHHHHGFFBFGGGHGGGGGGG
@M02034:409:000000000-BFKT7:1:2106:7098:13347 1:N:0:32
AAAGTCGAGGTGCCTAAAGTGGCAACCCAGACTGAGGGGGGGGTTGGTGGTGTAGAGCTTCCTGTAGCCGCATGGCGTTCGTACTTAAATATGGAACTAACCATTCCAATTTTCGCTGTCTCTTATACACATCTCCGAGCCCACGAGACC
+
ABBBAFBB@DAAGGGGGGGGGGGHHHHGGHHGHHFGGGGGGGFFDD<DFF:AEFFFFFFFFFFFFFFFFFFAFFFFFFFFFDBFEFFFFFBFFF9BFFFFFFFFFFFFFFFFFFFFFFFFFFFFFFBFFFFFFFFFFFFFFFFFF=FFFF
@M02034:409:000000000-BFKT7:1:2106:9633:13347 1:N:0:32
AAAGTCGAGGTGCCTAAAGTGGCAACCCAGACTAAGGATCCTGTTGGTGGTGTAGAGCTTCCTGTAGCCGCATGGCGTTCGTACTTAAATATGGAACTAACCATTCCAATTTTCGCTGTCTCTTATACACATCTCCGAGCCCACGAGACC
+
BBCCBFABCCCCGGGGGGGGGGGHGHHGGHHGHHGGGHHHGGHHHGHEEEE11FGFFBGHHHHHGFHHGGGCGGHFGGGGGGGEGGHHBGDGHHHFFFFCGH3FHGHHFGHHHDEGGGGHHFFHGHHHGHFHFHHFGCFCGGHGGCGGGC
@M02034:409:000000000-BFKT7:1:2106:22095:13348 1:N:0:32
AAAGTCGAGGTGCCTAAAGTGGCAACCCAGACTACGTCGAATGTTGGTGGTGTAGAGCTTCCTGTAGCCGCATGGTGTTCGTACTTAAATATGGAACTAACCATTCCAATTTTCGCTGTCTCTTATACACATCTCCGAGCCCACGAGACC
+
BABBBF?ADBBBGGGGGGGGGGGHGHHGGHHGHH3EA2E22B3ADGEEAAEFAFGDFDFF5GFHHBAAFEEEEFHGFGEFGE2EEGH3@FGB@E33FGFHCC3FDFGHHHHHHG?FEFABDGGGHHDFFHFHHHHFG@GGGGAECCC/DF
@M02034:409:000000000-BFKT7:1:2106:25155:13349 1:N:0:32
AAAGTCGAGGTGCCTAAAGTGGCAACCCAGACTCAGCCTAGGGTTGGTGGTGTAGAGCTTCCTGTAGCCGCATGGCGTTCGTACTTAAATATGGAACTAACCATTCCAATTTTCGCTGTCTCTTATACACATCTCCGAGCCCACGAGACC
+
A>AAAF?ADDABGGGGBGGGGGGHHHHGGHHGHHHHHHHHHGHBBEEBFGEFHHHHHFHHFHHHHFHGGECFEGHHCGGEFGFEGHHHHHHHHHBGHGBG?F3FFF44BDFGHFE/EEGFHFHF3G3B3FD2FF?B?B<<B/GGGGCF/?
@M02034:409:000000000-BFKT7:1:2106:2861:13352 1:N:0:32
AAAGTCGAGGTGCCTAAAGTGGCAACCCAGACTAATAATAATGTTGGTGGTGTAGAGCTTCCTGTAGCCGCATGGTGTTCGTACTTAAATATGGAACTAACCATTCCAATTTTCGCTGTCTCTTATACACATCTCCGAGCCCACGAGAC
+
AAA3AD3ADBABGGGGGGGGFFGGHFHEFHAFHHGG5EFFBGDGABFE2EEA13F5FB3BACGFBDD53AE0EEC5B?B5??2GCGHBEFE@@G33B3FG313BFBH4FGGHF4/EEEEFDGGHFFDBEE3EGGHFGB@DGFGE</<?C
@M02034:409:000000000-BFKT7:1:2106:10993:13353 1:N:0:32
AAAGTCGAGGTGCCTAAAGTGGCAACCCAGACTAATAATCAGGTTGGTGGTGTAGAGCTTCCTGTAGCCGCATGGCGTTCGTACTTAAATATGGAACTAACCATTCCAATTTTCGCTGTCTCTTATACACATCTCGAGCCC
+
BCBCCFBBCCCCGGGGGGGGGGGGHHHGGHHGHFGHHBEF5GFHHHGGGGEFGHHFHGHHHHHHHHHGHGGGGGHGGGGGGGHHHHHHFHFHHHFHGHGGGGFGHHFHBGHHHGEDGGGFHGHHGHGHFG2GCGDFB//<F
@M02034:409:000000000-BFKT7:1:2106:28125:13358 1:N:0:32
AAAGTCGAGGTGCCTAAAGTGGCAACCCAGACTACTAAGG
+
?AAAA@AADDAAGGGGF1FGGGGFHAGAFE00BAA1BGHB
@M02034:409:000000000-BFKT7:1:2106:9109:13360 1:N:0:32
AAAGTCGAGGTGCCTAAAGTGGCAACCCAGACTAATCGGACT
+
>>1>>B>>A>1>BABFEEGGFAAAAAFACHFCEEDFFFC//A
@M02034:409:000000000-BFKT7:1:2106:1998:13361 1:N:0:32
AAAGTCGAGGTGCCTAAAGTGGCAACCCAGACTAATAATAAGGTTGGTGGTGTAGAGCTTCCTGTAGCCGCATGGCGTTCGTACTTAAATATGGAACTAACCATTCCAATTTTCGCTGTCTCTTATACACATCTCCGAGCCCACGAGAC
+
AABBADAADAABGGGG4BDFGGGHHHHGGHFGHHFGBBFG5BGDFGGGEDEFFFHFDGHCEHHHHBGHGFGFGE?1>EEF112FFGHFFFHFFFF3CGFHFG3FHFFFHGHHHHGGGGAGHHGHGFGFHFHHHHFGGG?CDGCFD@CAE
@M02034:409:000000000-BFKT7:1:2106:25141:13362 1:N:0:32
AAAGTCGAGGTGCCTAAAGTGGCAACCCAGACTCAGCCTAGGGTTGGTGGTGTAGAGCTTCCTGTAGCCGCATGGCGTTCGTACTTAAATATGGAACTAACCATTCCAATTTTCGCTGTCTCTTATACACATCTCCGAGCCCACG
+
33AAAFA>3>AAGGGGGFGGBFFGFHHEFHHGFHHHHHHHFFHHF22BEDEBGHHGBHHGFFGFGFHGHG?EEEGFEAEEGECHHH4@GGBGGHGFHHFGFHHHHHFBEFGGGF/EE<?GHEGDHHBHBG222F3G/@<CGG//A
@M02034:409:000000000-BFKT7:1:2106:9148:13378 1:N:0:32
AAAGTCGAGGTGCCTAAAGTGGCAACCCAGACTCAGAATAATGTTGGTGGTGTAGAGCTTCCTGTAGCCGCATGGCGTTCGTACTTAAATATGGAACTAACCATTCCAATTTTCGCTGTCTCTTATACACATCTCCGAGCCCACGAGACC
+
BCCCBFBCCCCCGGGGGGGFGGGHHHHGGHHGHHHHHFHH5DGGHHHEFGEFGHHHHHHHHHHHHHHHGGGGGGHHGGGGGGHHHHHHHHHHHHHHGHHHHHHHHHHHHHHHHHGGGGGHHHHHHHHHHHHHHHFFFFGGGGHGGGGGGC
@M02034:409:000000000-BFKT7:1:2106:17289:13378 1:N:0:32
AAAGTCGAGGTGCCTAAAGTGGCAACCCAGACTACGCCTCCGGTTGGTGGTGTAGAGCTTCCTGTAGCCGCATGGCGTTCGTACTTAAATATGGAACTAACCATTCCAATTTTCGCTGTCTCTTATACACATCTCCGAGCCCACGAGACC
+
B@BBBFBBBDBBGGGGGGGGGGAHHFHGGHHGHHHGGGHGHGGAEGGEFGAFFFHHHHHGHHHHFBGHHGGGGGHFGGGGGGGHHHHHHHHHHHGHHHFFGHGGHHFEFGHHHDCDFGGHHEGH3FBBDGFHHHDG?DCDGGHGGGGGAC
@M02034:409:000000000-BFKT7:1:2106:19046:13387 1:N:0:32
AAAGTCGAGGTGCCTAAAGTGGCAACCCAGACTCAGCATAAGGTTGGTGGTGTAGAGCTTCCTGTAGCCGCATGGCGTTCGTACTTAAATATGGAACTAACCATTCCAATTTTCGCTGTCTCTTATACACATCTCCGAGC
+
A?>AADAAD@?ACFGEFGDGGBAAFFFECCFGHG1FGDFFBBGBFBEEGGE//BF2GBFH1GHF1FFBAEEEEEHF?EEGGEF>FEFFG2@FGD111FDFEGFF122F2FGEBDECF?AB2BFGBFFDFGBHFGFBA//<
@M02034:409:000000000-BFKT7:1:2106:7255:13388 1:N:0:32
AAAGTCGAGGTGCCTAAAGTGGCAACCCAGACTCATTCGACTGTTGG
+
BBABCFCCCCCCGGGGGGGGGGGHHHHGGH2BGBFGHFA5AEAGGHA
@M02034:409:000000000-BFKT7:1:2106:17275:13390 1:N:0:32
AAAGTCGAGGTGCCTAAAGTGGCAACCCAGACTACGCCTCCGGTTGGTGGTGTAGAGCTTCCTGTAGCCGCATGGCGTTCGTACTTAAATATGGAACTAACCATTCCAATTTTCGCTGTCTCTTATACACATCTCCGAGCCCACGAGACC
+
AAABBFAA@?>AGGGGFGGGFGGHCHHGE2DFHGFGGGHGGGFEEGEEGGGFHHG5FGHHGHHHHHHHHFEEFGHHGEEGGGFHGGG33BGHHEFGGH3FFFFGHHH4FGGGHFEFGA<GHHHHHGDGFHGHHHH2A<BCF/CFC@@..<
@M02034:409:000000000-BFKT7:1:2106:10775:13392 1:N:0:32
AAAGTCGAGGTGCCTAAAGTGGCAACCCAGACTAGTAATAAGGTTGGTGGTGTAGAGCTTCCTGTAGCCGCATGGCGTTCGTACTTAAATATGGAACTAACCATTCCCAATTTTCGCTGTCTCTTATACACATCTCCGAGCCCACGAGA
+
AABBBFB3D@ABGGGFFFGDFFFFHEHGGHEGHG3FGHHHAFFFGGFGGGGGGHHBGFHH5FGHHGG5AEEAEEGAEGGGDF2?FGDFBGGHHB33EFFC313BG?43FGFGHH4E/E/E?GBHH?FGDFBDG2FFBB/<@DECF?//?
@M02034:409:000000000-BFKT7:1:2106:22207:13392 1:N:0:32
AAAGTCGAGGTGCCTAAAGTGGCAACCCAGACTGTGGGTCATGTTGG
+
CCCCCFBBCCBCGGGGGGGGGGGHHHHGGHHGH3BG2A222DFGDHG
@M02034:409:000000000-BFKT7:1:2106:7495:13394 1:N:0:32
AAAGTCGAGGTGCCTAAAGTGGCAACCCAGACTGATAATCATGTTGGTGGTGTAGAGCTTCCTGTAGCCGCATGGCGTTCGTACTTAAATATGGAACTAACCATTCCAATTTTCGCTGTCTCTTATACACATCTCCGAGCCCACGAGACC
+
AAAAAF3ADBABGGGGGGGGGFGHHHHGGHHGHHFFAF5F5AGHHHHGGGGGHHHHHHHHHHHHHHHHHGGGGGHHGGGGGGHHHHFFHHHHHHFHHHGFGHFHHHGHHHHHHHGGGGGHGHHHFGFFGHFHHG3FE/<B/FGECGCA/C
@M02034:409:000000000-BFKT7:1:2106:9114:13396 1:N:0:32
AAAGTCGAGGTGCCTAAAGTGGCAACCCAGACTAAGCATAGTGTTGGTGGTGTAGAGCTTCCTGTAGCCGCATGGCGTTCGTACTTAAATATGGAACTAACCATTCCAATTTTCGCTGTCTCTTATACACATCTCCGAGCCCACGAGACC
+
AABB>DAAD?ABGGGGGGFGEGFHGGGEGHHGHHGHHHHHHGHFFGHECEEG1GGGFFHFBEFFFDGGGEEEGGGGEEGFAFCGHHDFDGHHHHGEGGFECGGBG?FHGGHHHHGDGGGFHFHHDHEFFCDHCGFDFCGC@FFGGGGGGG
@M02034:409:000000000-BFKT7:1:2106:10511:13396 1:N:0:32
AAAGTCGAGGTGCCTAAAGTGGCAACCCAGACTCGGACGGATGTTGGTGGTGTAGAGCTTCCTGTAGCCGCATGGCGTTCGTACTTAAATATGGAACTAACCATTCCAATTTTCGCTGTCTCTTATACACATCTCCGAGCCCACGAGACC
+
BBCCCFBABCABGGGGGGGGGGGHHHHGGHHGHHGGDGGGGGGHHHGGGGGFHHHHFHHHHHHHHHHGHGGGGEHFGGGGGFGHHHHFGGFHHE?FGGHFFHHHHHHHHHHHHGGGGGGGHHHHHHHHGHFHGHHHGGGGGGHGGGGGGG
@M02034:409:000000000-BFKT7:1:2106:4926:13397 1:N:0:32
AAAGTCGAGGTGCCTAAAGTGGCAACCCAGACTAGTAAGACTGTTGGTGGTGTAGAGCTTCCTGTAGCCGCATGGCGTTCGTACTTAAATATGGAACTAACCATTCCAATTTTCGCTGTCTCTTATACACATCTCCGAGCCCACGAGACC
+
BBBBAFA>DBABGGGG4FFGCBFFFHHGGGHGHH3FGHG53BFB5FGGF?ECEGHHFHHHFGGHG5FFFF?AEEAEEFGFDFHHGHFF3FDHFHBBFHFFBHFHHGFHFHGHHGGGGGFHHEGHHHFG4BFHHHG2D@/B@E/F@/AGC?
@M02034:409:000000000-BFKT7:1:2106:7273:13400 1:N:0:32
AAAGTCGAGGTGCCTAAAGTGGCAACCCAGACTCATTCGACTGTTGGTGGTGTAGAGCTTCCTGTAGCCGCATGGCGTTCGTACTTAAATATGGAACTAACCATTCCAATTTTCGCTGTCTCTTATACACATCTCCGAGCCCACGAGAC
+
>3AA3BA>D@A?FGGB44ED5FFFFGGFGFHFHHHH5DFDBEEB5BGAAEFBFDGEDDF35BBFBBDDBAEEF?1BE?/B1B?GFGFH3BFFGFG3FFB33B3BF4B?FGEHHFEEAEEFFFEGBGBFBGGHHF1?C@/<BCEGC/C/A
@M02034:409:000000000-BFKT7:1:2106:5334:13402 1:N:0:32
AAAGTCGAGGTGCCTAAAGTGGCAACCCAGACTAAGACTAATGTTGGTGGTGTAGAGCTTCCTGTAGCCGCATGGCGTTCGTACTTAAATATGGAACTAACCATTCCAATTTTCGCTGTCTTATACACATCTCCGAGCCCACGAGACCAG
+
A?ABBFBB3D>>FFGGGGGFGGGHHHHEFHHGHHHHFHHHHHCHHHEGGFABGHHBGHHGHGHHFHHHHG0EEGHHEEGGGGEHHGFGBFBGHE@@FGGHGFHHHGHHHHGHHHGGGGGHHHEHHFHHGHHHHHFCGCCFGGC?CAAFHF
@M02034:409:000000000-BFKT7:1:2106:16085:13403 1:N:0:32
AAAGTCGAGGTGCCTAAAGTGGCAACCCAGACTGCGAATTATGTTGGTGGTGTAGAGCTTCCTGTAGCCGCATGGCGTTCGTACTTAAATATGGAACTAACCATTCCAATTTTCGCTGTCTCTTATACACATCTCCGAGCCCACGAGACC
+
AAB@AF3ADBBBFGGGGGGDGGGHHHHGGD2FGFGGGGGHGHCGHHAAA1EFHFHGHBFGGHHHGFHFHGGCGEFEEAFGGD2GHHHFHFHHHH3BCGHFEEBGHHFHFGHHHH@FGGEFHHHHHHGHFFHHHGHFG@@@/FGFGGCG/F
@M02034:409:000000000-BFKT7:1:2106:26504:13406 1:N:0:32
AAAGTCGAGGTGCCTAAAGTGGCAACCCAGACTAATGAGGAGGTTGGTGGTGTAGAGCTTCCTGTAGCCGCATGGCGTTCGTACTTAAATATGGAACTAACCATTCCAATTTTCGCTGTCTCTTATACACATCTCCGAGCCCACGAGACC
+
CCCCCFBBBCACGGGGGGGGGGGHHHHGGHHGHFHGHGHHFEGGHHGGGGGFGHHHFHHHHHHHGFHHHGGGGGHGGEEGGGHHHHHHHHFHHHFFHHGHFFDGHHHHHHHHHHGGGGGHFHHHHHGHHHHHHHFGG@CGGGHGGGGGGG
@M02034:409:000000000-BFKT7:1:2106:26524:13406 1:N:0:32
AAAGTCGAGGTGCCTAAAGTGGCAACCCAGAATAATGAGGAGGTTGGTGGTGTAGAGATTCCTGTAGCCGCATGGCGT
+
A1AA>3A>A1>ACFGG1BGBABAGF0FE0F00DF1AGDGC1AA/BAA//EBAA1D2E1D12D2EEDF2ABE@EGA0/B
@M02034:409:000000000-BFKT7:1:2106:7506:13408 1:N:0:32
AAAGTCTAGGTGCCTAAAGTGGCAACCCAGACTGATAAGCGTGTTGG
+
>1AA1B3@B1B@FGGF111B1FAFGFBE0GEFG1CEGFDF0BEA0/A
@M02034:409:000000000-BFKT7:1:2106:29455:13413 1:N:0:32
AAAGTCGAGGTGCCTAAAGTGGCAACCCAGACTACTCATGATGTTGGTGTTGTAGAGC
+
ABBABF?ADBBBGGGGGGGGGBFGFHHGGCHFHB35ADAFF5DGDG22A2AA2AF555
@M02034:409:000000000-BFKT7:1:2106:16148:13422 1:N:0:32
AAAGTCGAGGGTGCCTAAAGTGGCAACCCAGGCTGGGATGATGGTTGGTGGCGTAGAGCTTCCTGTAGCCGCATGGCGTTCGTACTTAAATATGGAACTAACCATTCCAATTTTCG
+
ABABAD>ADD?A2EAFGGFGGGDFH4GHGD22A2BEEFHGBFHFAD1E1BA1AE?0FHHFCHHHHGDG53?0>EEF1>EE11E?FFDFGHE4BE33BF3F3?033BE4F44FEH?B
@M02034:409:000000000-BFKT7:1:2106:23809:13423 1:N:0:32
AAAGTCGAGGTGCCTAAAGTGGCAACCCAGACTCCTAAGACTGTTGGTGGTGTAGAGCTTCCTGTAGCCGCATGGCGTTCGTACTTAAATATGGAACTAACCATTCCAATTTTCGCTGTCTCTTATACACATCTCCGAGCCCACGAGACC
+
CCCCCFBCBCCCGGGGGGGGGGGHHHHGGHGGHHGH3GFFFHGHHHHGFAGFFEH5FFAGFHHFGGGEFGGEGGF1>EFGFEBFHGHHGHHFGF3@FGHHCE3BFFHFHHHHHFCGFEEGDBBFGHFHHHDGHHHFGCGGGGGGGC@FGF
@M02034:409:000000000-BFKT7:1:2106:27844:13428 1:N:0:32
AAAGTCGAGGTGCCTAAAGTGGCAACCCAGACTGGGGGGAGTGTTGGTGGTGTAGAGCTTCCTGTAGCCGCATGGCGTTCGTACTTAAATATGGAACTAACCATTCCAATTTTCGCTGTCTCTTATACACATCTCCGAGCCCACGAGACC
+
BBBAAFBABBBBGGG5BFGGGGGHHHHFGHGGHF2A2AE/E<FGHHHDFGGGHGHHHHHHHHHHHHHGHGFGGGHHGGGGGGHFHHGHHHHHHHFHGHHGHHFGHHGHHHHHHHGGCDEFGFFFFGGGFFGGGGBFDBFGGGGGGFFFFE
@M02034:409:000000000-BFKT7:1:2106:23978:13432 1:N:0:32
AAAGTCGAGGTGCCTAAAGTGGCAACCCAGACTAATAATCAGGTTGGTGGTGTAGAGCTTCCTGTAGCCGCATGGCGTTCGTACTTAAATATGGAACTAACCATTCCAATTTTCGCTGTCTCTTATACACATCTCCGAGCCCACGAGACC
+
AAABADABBDAAGGGGF4GFFGFGHHHGGCHGHGHHGHH55BCDGGFEFF1FFFHFFDFGGFGGDDGGGEGGGDH1EEEFFEGHGFHHHHGGHHBFBGHB30GGFGFGHFHHFFEEGDEFG4BFGFBFDCG2FHFBE/<CGAGF?FFGDF
@M02034:409:000000000-BFKT7:1:2106:23958:13435 1:N:0:32
AAAGTCGAGGTGCCTAAAGTGGCAACCCAGACTAATAATCAGGTTG
+
A3AAAFABBBAAFGGGGGGGGGGCFHHDFH2A333D55A553BD3B
@M02034:409:000000000-BFKT7:1:2106:27861:13435 1:N:0:32
AAAGTCGAGGTGCCTAAAGTGGCAACCCAGACTGGGGGGAGTGTTGGTGGTGTAGAGCTTCCTGTAGCCG
+
AAAA>5AADDAABFGBFGGFGFEFFAB2FFHGGH2BEEGCEEFHHHECCD?FGFD>D??FF2<?FFG?2C
@M02034:409:000000000-BFKT7:1:2106:7501:13436 1:N:0:32
AAAGTCGAGGTGCCTAAAGTGGCAACCCAGACTAAGAATCAGGTTGGTGGTGTAGAGCTTCCTGTAGCCGCATGGCGTTCGTACTTAAATATGGAACTAACCATTCCAATTTTCGCTGTCTCTTATACACATCTCCGA
+
A?AB>BAADBAAGGGGFGFFGGFFGHHGGGGGHFHHHFGH5BGD3FEEAEEFBBFGF5FBEFGFFBFFFAE?E?CAEFEBBEHHCFFHHHGGHGF3BFBGFFDFGGD?FGGHHHG/?EAGFFHHBFDGD2GHGF3B/<
@M02034:409:000000000-BFKT7:1:2106:20853:13439 1:N:0:32
AAAGTCGAGGTGCCTAAAGTGGCAACCCAGACTAATAAGACGGTTGGTGGTGTAGAGCTTCCTGTAGCCGCATGGCGTTCGTACTTAAATATGGAACTAACCATTCCAATTTTCGCTGTCTCTTATACACATCTCCGAGCCCACGAGACC
+
AABBAFBCCCCCGGGGGGGGGGGHGGHGGHHGHHHHHHHHGGGEFGGEFGGGHGHHHHHHHHHHHHHHHGGFGGHHGGGGGFHHHHHHHHHHHHHHGHHHHHHHHHHGHHHHHHGGGGGHHHHHFHGHGHHHHHHFG@GGGGHGGGGFGC
@M02034:409:000000000-BFKT7:1:2106:7478:13443 1:N:0:32
AAAGTCGAGGTGCCTAAAGTGGCAACCCAGACTAAGAATCAGGTTGGTGGTGTAGAGCTTCCTGTAGCCGCATGGCGTTCGTACTTAAATATGGAACTAACCATTCCAATTTTCGCTGTCTCTTATACACATCTCCGAGCCCACGAGACC
+
BBBBBFBBDB>>BGGFGGGFGBFFHHHCGHHGHFGGHHGHHHHFGHGAFGEFGHHHHHHHHHHHGHFHHGGCGGHHGGGGGGGHHGDFFF@GHHEGFGGHFHHHFHHHHHHHHBEEGGGFHFHHFHEBGFFGFGDGG?C/BFHGG@FDGG
@M02034:409:000000000-BFKT7:1:2106:17239:13445 1:N:0:32
AAAGTCGAGGTGCCTAAAGTGGCAACCCAGACTAATTCGCATGTTGGTGGTGTAGAGCTTCCTGTAGCCGCATGGCGTTCGTACTTAAATATGGAACTAACCATCCCAATTTTCGCTGTCTCTTATACACATCTCCGAGCCCACGAGACC
+
BABCCFCCCCCCGGGGGGGGGGGHHHHGGHHGHHHHHHGGEEEGGHHGGGGFHHHGHHHHHHHHHHHHHGGGGGHHGGGGGGFHHHFHHHHHGEHHHHFFGHEHHHHHHHHHHHGGGGGHHGHHHHHHFHHHHHHGGBDGFGGGGGFGGF
@M02034:409:000000000-BFKT7:1:2106:17040:13450 1:N:0:32
AAAGTCGAGGTGCCTAAAGTGGCAACCCAGACTAAGGAGAATGTTGGTGGTGTAGAGCTTCCTGTAGCCGCATGGCGTTCGTACTTAAATATGGAACTAACCATTCCAATTTTCGCTGTCTCTTATACACATCTCCGAGCCCACGAGACC
+
CCCCCFBCBCCCGGGGGGGGGGGHHHHGGHGGHHHHHFHHCFGHFHHEFEGFHDGDGFHHBHHHHHHFGGEEEGFAEEGGGEFHGHHFGHHFHGBGHHHHGHHGDFHHFFDHGBEGGGEFEGHHBGBGHGHFHHHED/@CGGHECDFDEE
@M02034:409:000000000-BFKT7:1:2106:28406:13465 1:N:0:32
AAAGTCGAGGTGCCTAAAGTGGCAACCCAGACTTTGGTGTCTGTTGGTGGTGTAGAGCTTCCTGTAGCCGCATGGCGTTCGTACTTAAATATGGAACTAACCATTCCAATTTTCGCTGTCTCTTATACACATCTCCGAGCCCACGAGACC
+
CCCCCFCCCCCCGGGGGFGGGGGHHHHGGHEFHGHHHFFGHGGHHHHGEFEGHGHFHHHHGHHHHHHGFGGGEGHEEEGGGGFFHHHH3FGHHH33EGGGCGDGGFHGHHHHHFEDFFFGHHHHGHBHBHHHHG3?C/<<DEHGDGGGDF
@M02034:409:000000000-BFKT7:1:2106:23547:13468 1:N:0:32
AAAGTCGAGGTGCCTAAAGTGGCAACCCAGACTCCGCAGAATGTTGGTGGTGTAGAGCTTCCTGTAGCCGCATGGCGTTCGTACTTAAATATGGAACTAACCATTCCAATTTTCGCTGTCTCTTATACACATCTCCGAGCCCACGAGACC
+
CCCCBFCCCCAAFGGGGGGGGGGGHHGGGHHGHCGE2EE?CGHHGFGAFFGFGFGDFFGHFFHHGHHGHGGCGGGEGGGGGGCFHHHGBHHHHH3BEGHHFF?GHHBDHHHHHHFCGEGHHHHHGHGGFHFHHGGHECGGGFACCGGC/F
@M02034:409:000000000-BFKT7:1:2106:20891:13469 1:N:0:32
AAAGTCGAGGTGCCTAAAGTGGCAACCCAGACTGCGCAGGGGGTTGGTGGTGTAGAGCTTCCTGTAGCCGCATGGCGTTCGTACTTAAATATGGAACTAACCATTCCAATTTTCGCTGTCTCTTATACACATCTCCGAGCCCACGAGACC
+
AABBAFAAADA4AFFFFGGBFFFHFHHGGG22FGGEGCFEGGGAEE0AAEBCF3GBGBGFF3BFFGFGBEFEGGHFGEEFGE2FGHHH3FGGHHHHEGH3F0BBGFBFEGHHHHGGGG/FDGFH>GFF11GGFF1FD@DGGGHGF@@AAC
@M02034:409:000000000-BFKT7:1:2106:11549:13469 1:N:0:32
AAAGTCGAGGTGCCTAAAGTGGCAACCCAGACTGGGTATGCGGTTGGTGGTGTAGAGCTTTCTGTAGCCGCATGGCGTTCGTACTTAAATATGGAACTAACCATTCCAATTTTCGCTGTATATTATAC
+
AAAB>DAABB>AFG5AEFFGGGGBFFFEEHD2BG2B3BFGAEFB2A0AAEAF13D5A5A35BFG55F5@?E0EEG1>?EEFE2??GGDBGFGGG33EFFF?B3B?4B44B3BF4//E<<??3BB3BB?
@M02034:409:000000000-BFKT7:1:2106:29064:13478 1:N:0:32
AAAGTCGAGGTGCCTAAAGTGGCAACCCAGACTAGGGAGACGGTTG
+
BBBCAFBBCCCCGGGGGGGGGGGHHHFGGEGEFC33A3B222BE2A
@M02034:409:000000000-BFKT7:1:2106:26621:13478 1:N:0:32
AAAGTCGAGGTGCCTAAAGTGGCAACCCAGACTCCTCAGCATGTTGGTGGTGTAGAGCTTCCTGTAGCCGCATGGCGTTCGTACTTAAATATGGAACTAACCATTCCAATTTTCGCTGTCTCTTATACACATCTCCGAGCCCACGAGACC
+
ABBCCFBBBCBBGGGGGGGFGGGHHHHGGGHGHHHHHHHHHGHHHEHFFGGGHHHHHHHHHHHHHHHHHGGGGGHGGGGGGGHHHHGHHHHHHGFHFGGHHHHHHHFFHHHHHHGGGGGHHGHHGHHGBGHHHHHGGGGFGGHGCDCADF
@M02034:409:000000000-BFKT7:1:2106:20873:13478 1:N:0:32
AAAGTCGAGGTGCCTAAAGTGGCAACCCAGACTGCGCAGGGGGTTGGTGGTGTAGAGCTTCCTGTAGCCGCATGGCGTTCGTACTTAAATATGGAACTAACCATTCCAATTTTCGCTGTCTCTTATACACATCTCCGAGCCCACGAGAC
+
A3>AAFABBBAAAFGFGDGGF4FGGHCEFHDGFGFFEGC2EE?EE00EFE?BGEGBGGHHHFGFHFFHHGEEEEFEGGG/EEBGHGG3FGB?GH?3BG3FGHFGHHHGFHHHHDCDGDG12FGHFF2>FF1FHHEFGCGGGGHGC-ADA
@M02034:409:000000000-BFKT7:1:2106:26891:13480 1:N:0:32
AAAGTCGAGGTGCCTAAAGTGGCAACCCAGACTAAGAATACGGTTGGTGGTGTAGAGCTTCCTGTAGCCGCATGGCGTTCGTACTTAAATATGGAACTAACCATTCCAATTTTCGCTGTCTCTTATCACATCTCCGAGCC
+
AABB>DAADDBAGGGGFGGFGFGHHHCEGGGFHHGHH5GG3FEH2E?B1BEFADGBD5BBBFFFFAGDBEE0EE?1>EFFA1BF?FHH3FGGHF33BGFBB03BF?D??FGHFB><EED344BF3FFDG2GGGFGDCCCC
@M02034:409:000000000-BFKT7:1:2106:24039:13480 1:N:0:32
AAAGTCGAGGTGCCTAAAGTGGCAACCCAGACTAATACTAGGGTTGGTGGTGTAGAGCTTCCTGTAGCCGCATGGCGTTCGTACTTAAATATGGAACTAACCATTCCAATTTTCGCTGTCTCTTATACACATCTCCGAGCCCACGAGACC
+
BBBBBFBBBBAAGGGFGGGGGGGGHHHGFHHGHHHHHHHHHHG3FFGGGGEFHHFGHGHHGHHHGHHHGDGGGGGHGGGGGFHHH4FGHHFGHHFFHHHEHHHHHHGGHHGHFFGDEFEHHGGHHHFHHHHHHGFGD?DDGGHECCGGGG
@M02034:409:000000000-BFKT7:1:2106:24087:13487 1:N:0:32
AAAGTCGAGGTGCCTAAAGTGGCAACCCAGACTACTGGGAGTGTTGGTGGTGTAGAGCTTCCTGTAGCCGCATGGCGTTCGTACTTAAATA
+
CCCCCFACCBCCGGGGGGGGGGGHHHHGGHHGHHHHHHGCFGFGEG2BA1E113D55D335BBFAAA5ABE0EA11>?EEE12B?FB33FH
@M02034:409:000000000-BFKT7:1:2106:29071:13494 1:N:0:32
AAAGTCGAGGTGCCTAAAGTGGCAACCCAGACTAGGGAGACGGTTGGTGGTGTAGAGCTTCCTGTAGCCGCATGGCGTTCGTACTTAAATATGGAACTAACCATTCCAATTTTCGCTGTCTCTTATACACATCTCCGAGCCCACGAGACC
+
CCCCCFBBBCBCGGGGGGGFGGGHHHHGGGHGHHHHHHGGGGGEFGGEFGEFGHHHHHHHHHHFFFHFGEEFGGGGFEGFEFGGHHFEFHHHGHFGEFFEGFFHFHFHFHFGHGEEFFFGHHHHHHFDDGBGGHF2?/<>DGHGGCCCEF
@M02034:409:000000000-BFKT7:1:2106:15716:13498 1:N:0:32
AAAGTCGAGGTGCCTAAAGTGGCAACCCAGACTAATACGCAGGTTGGTGGTGTAGAGCTTCCTGTAGCCGCATGGCGTTCGTACTTAAATATGGAACTAACCATTCCAATTTTCGCTGTCTCTTATACACATCTCCGAGCCCACGAGACC
+
BBBBBFBBBBBBGGGGGGGGGGGHHGHGGHHGHHHHHHHGFGGHHHGGGGGGHHHHHHHHHGHHHHHHHGGGGGHHGGGGGGHGHHHHHHGHHHHFFHGHHHHHHHFFHGHHHHGGGGGGHHHHHHHHGHEHHHHHGGGGGGHGGCCFGE
@M02034:409:000000000-BFKT7:1:2106:19703:13530 1:N:0:32
AAAGTCGAGGTGCCTAAAGTGGCAACCCAGACTATGAATAATGTTGGTGGTGTAGAGCTTCCTGTAGCCGCATGGCGTTCGTACTTAAATATGGAACTAACCATTCCATTTTTCGCTGTCTCTTTTACAC
+
>>>>1DA>>1>AGFGF11BBA10BB0AA00AABDGDEDF21DF2DFCEE?EFG1FBGFGGHFFEB2B2BE?EFCHHEE@//B>?BBF11BFFHFEEBGFFFGGBFF2>22BBF>E/EEEF>2BB1B2FB<
@M02034:409:000000000-BFKT7:1:2106:29081:13537 1:N:0:32
AAAGTCGAGGTGCCTAAAGTGGCAACCCAGACTGGTACTAATGTTGGTGGTGTAGAGCTTCCTGTAGCCGCATGGCGTTCGTACTTAAATATGGAACTAACCATTCCAATTTTCGCTGTCTCTTATACACATCTCCGAGCCCACGAGACC
+
CCCCCFBCCCBCGGGGGGGGGFGHHHHGGHHGHB2BGDFHFGHHHHAEFDAFFFHBFFHFHFHHHGGFGFGGGGFCGGGGGFEEHHHHGGGGGF3EFFHHHF3F3DFFGGFHHFEADFEFGHGHFGHGEFHHFHHFFCGGCEHGGBC/E?
@M02034:409:000000000-BFKT7:1:2106:2632:13542 1:N:0:32
AAAGTCGAGGTGCCTAAAGTGGCAACCCAGACTGGGAGGGGGGTTGGTGGTGTAGAGCTTCCTGTAGCCGCATGGCGTTCGTACTTAAATATGGAACTAACCATTCCAATTTTCGCTGTCTCTTATACACATCTCCGAGCCCACGAGACC
+
A1AAA@>>DD>A1BFGGGGGDFFBEGHAFGFFHFHH0FEAEGCGB</CAG???GHFGHHHGGHHHHFGHGGGGGHHGGGCCC/<<D0<DG0CGF00:G0CGGFGHHHH0CFHGFGGGGEFGGGGGG;CFB0CCBFGG@GG??EF@=@BBE
@M02034:409:000000000-BFKT7:1:2106:19683:13544 1:N:0:32
AAAGTCGAGGTGCCTAAAGTGGCAACCCAGACTATGAATAATGTTGGTGGTGTAGAGCTTCCTGTAGCCGCATGGCGTTCGTACTTAAATATGGAACTAACCATTCCAATTTTCGCTGTCTCTTATACACATCTCCGAGCCCACGAGAC
+
ABBB>BAABBBBGGGGGGGFGBFGHHHGGHHGHFHHHHHGBGHGHHHGGGGFHGHHHHHHHHHGHHGHHGGGGGHHGGGGGGHHHHHHHHGHHHFHFHHGHHHHHHGGHHHHHGGGGGGHHHHHHHHHGHHHGHHDD?CCGGHGGGGGF
@M02034:409:000000000-BFKT7:1:2106:4647:13556 1:N:0:32
AAAGTCGAGGTGCCTAAAGTGGCAACCCAGACTGTTGGTGATGTTG
+
CCCCCFBCCCCCGGGGGGGGGCGHHHHGGHHGHC3D32A25DAF5F
@M02034:409:000000000-BFKT7:1:2106:23259:13560 1:N:0:32
AAAGTCGAGGTGCCTAAAGTGGCAACCCAGACTGATAAGAATGTTGGTGGTGTAGAGCTTCCTGTAGCCGCATGGCGTTCGTACTTAAATATGGAACTAACCATTCCAATTTTCGCTGTCTCTTATACACATCTCCGAGCCCACGAGACC
+
CCBCCFCCCCBBGGGGGGGFGCGHHHHGGHHGHHHHHGHHGHHHHHHEFDEFGHHHHGHHHHHHHHHHHGGGGGHHGGGGGGGHHHGGHHHHHHHHGHFGHHHHHHGHHHHHHHGGGGEHHGHHHHHHGHFHHHGHGDG?DGHGGGGGGF
@M02034:409:000000000-BFKT7:1:2106:18571:13563 1:N:0:32
AAAGTCGAGGTGCCTAAAGTGGCAACCCAGACTCAGCC
+
AAA>AF1AADAACG1BFGGGGFFCFEAECAFFH1FABC
@M02034:409:000000000-BFKT7:1:2106:12722:13576 1:N:0:32
AAAGTCGAGGTGCCTAAAGTGGCAACCCAGACTAAGACTGATGTTGGTGGTGTAGAGCTTCCTGTAGCCGCATGGCGTTCGTACTTAAATATGGAACTAACCATTCCAATTTTCGCTGTCTCTTATACACATCTCCGAGCCCACGAGACC
+
CCCCCFCCCCBCGGGGGGGGGGGHHHHGGHHGHHHHHHHHFHHHHHHEFGFGGHHHHHHHHHHHHHHHHGGGGGHGGGGGGGHHHHHHHHHHHHHHHHHHHHHHHHGGHHHHHHGGGGGHHHHHHHHHHHGHHHHHGFGGGGHGGGGGGA
@M02034:409:000000000-BFKT7:1:2106:18561:13579 1:N:0:32
AAAGTCGAGGTGCCTAAAGTGGCAACCCAGACTCAGCCGCATGTTGGTGGTGTAGAGCTTCCTGTAGCCGCATGGCGTTCGTACTTAAATATGGAACTAACCATTCCAATTTTCGCTGTCTCTTATACACATCTCCGAGCCCACGAGACC
+
CCCCCFCCCCBCGGGGGGGGGGGHHHHGGHHGHHHHHHGGGGGHHHHGFGEFHHHHHHHHHHHHHHHHHGGGGGHHGGGGGGHHHHHHHHHHHHHHGHHHHHHHHHHHHHHHHHGGGGGGHGHHHHHHHHGHHHGHG<CCGGHEGGCFGF
@M02034:409:000000000-BFKT7:1:2106:22117:13580 1:N:0:32
AAAGTCGAGGTGCCTAAAGTGGCAACCCAGACTGGTGGGGGGGT
+
CCCCCFBABCBBGGGGGGGGGGGHHHHGGH2FGH2GH22EE/-:
@M02034:409:000000000-BFKT7:1:2106:23954:13582 1:N:0:32
AAAGTCGAGGTGCCTAAAGTGGCAACCCAGACTCCGAATAAGGTTGGTGGTGTAGAGCTTCCTGTAGCCGCATGGCGTTCGTACTTAAATATGGAACTAACCATTCCAATTTTCGCTGTCTCTTATACACATCTCCGAGCCCACGAGAC
+
BBBBBFBBBBBBGGGGFGGGGGGGGHHGGHEGHHGGGEFFHHGGGHGEGEEFGHHHHHGHHHHHHGHHHGGGGGHHGEEGGGHHHHHHHHGHHFFEHHG3GHHHHHGFHHHHHGGGGGGFFHHHFHFHHHGHGGGFE<?CGGGECAD?F
@M02034:409:000000000-BFKT7:1:2106:22099:13583 1:N:0:32
AAAGTCGAGGTGCCTAAAGTGGCAACCCAGACTCTTGGTGCGGTTGGTGGTGTAGAGC
+
BAABCFBCBCBBGGGGGGGGGFGHGHHGGG22BAGHHHGFGE?AAEABF1FFF3F555
@M02034:409:000000000-BFKT7:1:2106:17959:13583 1:N:0:32
AAAGTCGAGGTGCCTAAAGTGGCAACCCAGACTTCGAAGAATGTTGGTGGTGTAGAGCTTCCTGTAGCCGCATGGCGTTCGTACTTAAATATGGAACTAACCATTCCAATTTTCGCTTGTCTCTTATACACATCTCCGAGCCCACGAGAC
+
AAAA>DAADDAAFEGGGGGGGGGHFHHGGGGGHHHFHFEFHHHHHHH2FAAFAGGHHFHHHGGHFFGHBEF??GHCEGGGGEF?FGHH3GEGHGHHCCGHHF3FGGHFGGHHHHGGGHGFEFFGH4BFG3GD2FHHF?D/CGFHEDGFGD
@M02034:409:000000000-BFKT7:1:2106:22057:13585 1:N:0:32
AAAGTCGAGGTGCCTAAAGTGGCAACCCAGACTCCTCCGCATGTTGGTGGTGTAGAGCTTCCTGTAGCCGCATGGCGTTCGTACTTAAATATGGAACTAACCATTCCAATTTTCGCTGTCTCTTATACACATCTCCGAGCCCACGAGACC
+
CCCCCFCCCCAAGGGGGGGFGGGHHHHGGHHGHHFHHHGGGGDBGGHEFGGGHFHFHFFFHHHHHHBDFGGGGGHFGGGGGFFHGHHGHHHFGH33FFGHCC3FEFEBFGGHFBEDGGEHHHHHBD3FHCDGHHGBE?CGGE/FD/@<?F
@M02034:409:000000000-BFKT7:1:2106:22852:13592 1:N:0:32
AAAGTCGAGGTGCCTAAAGTGGCAACCCAGACTAATACTCAGGTTGGTGGTGTAGAGCTTCCTGTAGCCGCATGGCGTTCGTACTTAAATATGGAACTAACCATTCCAATTTTCGCTGTCTCTTATACACATCTCCGAGCCCACGAGACC
+
BBCCBFBBCCBBGGGGGGGGGGGHHHHGGHHGHHHHHHHHHHHGGHGEGGGGHHHHHHHHHGHHHHHGHGGGGGHHGGGGGGGHHHFGHHHHHHGGHHFGGHGGHHGHHHHHHHGGGGGGHHHHHHHHHGHHHHHHDBGGGGGGFDGCDG
@M02034:409:000000000-BFKT7:1:2106:6908:13597 1:N:0:32
AAAGTCGAGGTGCCTAAAGTGGCAACCCAGACTAAGCGGGATGTTGGTGGTGTAGAGCTTCCTGTAGCCGCATGGCGTTCGTACTTAAATATGGAACTAACCATTCCAATTTTCGCTGTCTCTTATACACATCTCCGAGCCCACGAGACC
+
BBBBBFBA>D2AEGGGGGGGGFGHHHHGFGHGHCHHHGGGGGDHHHHGFGEFGGHHHHHHHHHHHHHHGGGCGGHHGEFGGGFHHHDFHHFHHHHHGHHHHHFHHHHHHGHHHDEGGCEGFGGHHHGGHGHHHHHFD/CCFGHGGGGGGG
@M02034:409:000000000-BFKT7:1:2106:22927:13603 1:N:0:32
AAAGTCGAGGTGCCTAAAGTGGCAACCCAGACTGGGGCGAGGGTTGGTGGTGTAGAGCTTCCTGTAGCCGCATGGCGTTCGTACTTAAATATGGAACTAACCATTCCAATTTTCGCTGTCTCTTATACACATCTCCGAGCCCACGAGACC
+
A@BBADAABDCBGGGGGFGGFFFHHHHGGHHGHH2GCGFCGGGABEGEFGEGHGHHGFHHHHHHHGHHHGGGGGHEGGGGGGGHHHFHHHGHHHFFHHFFFHFGHGD3GHHHHFFDGGGGHFHHFHHHEHGHHHGFA<A-@CFFGCFDEE
@M02034:409:000000000-BFKT7:1:2106:18779:13606 1:N:0:32
AAAGTCGAGGTGCCTAAAGTGGCAACCCAGACTTGTCAGAGTGTTGGTGGTGTAGAGCTTCCTGTAGCCGCATGGCGTTCGTACTTAAATATGGAACTAACCATTCCAATTTTCGCTGTCTCTTATACACATCTCCGAGCCCACGAGACC
+
CCCCBDABBCCCGGGGGGGGGGGHHHHGGHHGHH3GHFAFHFGHHGEFGGGGGFHFGHHHHGHHGFHGHGGCGGHEEEEGGGHHHHHHHHHHHHBDGHHHFCBGHHHFHHHHH4EGGGGHHHHFGHHHHGGHHHHDFCGGFFEFC/CDD=
@M02034:409:000000000-BFKT7:1:2106:8469:13607 1:N:0:32
AAAGTCGAGGTGCCTAAAGTGGCAACCCAGACTCAGCATACGGTTGGTGGTGTAGAGCTTCCTGTAGCCGCATGGCGTTCGTACTTAAATATGGAACTAACCATTCCAATTTTCGCTGTCTCTTATACACATCTCCGAGCCCACGAGACC
+
>AAAA@ABDBAAGGGGGGGGGFCCGHHGGHDFHHHHHHHHFHCFFG?GGGEFFGHHHHHHHHHGGHHBF?EEGGHHGGGGGGBEEGG3GGDGHHF3CGECFHHGFGGHFFHFHFGGGFE3EHHFBGGGGFFE1FDDF/DCGGEFCCCGGG
@M02034:409:000000000-BFKT7:1:2106:14636:13607 1:N:0:32
AAAGTCGAGGTGCCTAAAGTGGCAACCCAGACTCCTAAGAGTGTTGGTGGTGTAGAGCTTACTGTAGCCGCATGGCGT
+
A3AB3BAADDA@GGGGFGGGDGFHHGGDGHHGHFGHHHB33DGB5AC22AEAA3FF5BB35BDDD5GD3AEEGDA10B
@M02034:409:000000000-BFKT7:1:2106:20463:13609 1:N:0:32
AAAGTCGAGGTGCCTAAAGTGGCAACCCAGACTAAGGCTGGGGTTGGTGGTGTAGAGCTTCCTGTAGCCGCAT
+
AABB>DA>D2AAEGFFFBBGGFGFHHHGGHHGHGFEFBGAFG22AAA1AAEF1BFA55GBAF5AB5F5@EEEE
@M02034:409:000000000-BFKT7:1:2106:14950:13611 1:N:0:32
AAAGTCGAGGTGCCTAAAGTGGCAACCCAGACTAATACGACGGTTGGTGGTGTAGAGCTTCCTGTAGCCGCATGGCGTTCGTACTTAAATATGGAACTAACCATTCCAATTTTCGCTGTCTCTTATACACATCTCCGAGCCCACGAGACC
+
BBBBBFAADBABGGGGGGGGGGGHHHHGGHHGHHHHHHGGGGGGGGGGGGEBGFFDFHHHHHHHHHGGHGE@EFHHGGGGGFFHHG?FGHFHHGGHHHGHFHFHHHHHFGHHHHGGGFFGHHGHHHHHHHHFFHEHGFGGFGHFGDGGGG
@M02034:409:000000000-BFKT7:1:2106:22910:13611 1:N:0:32
AAAGTCGAGGTGCCTAAAGTGGCAACCCAGACTG
+
AAB?BF?A>@AAGGGGGGGGGGGHGGHEGCFCGB
@M02034:409:000000000-BFKT7:1:2106:21621:13616 1:N:0:32
AAAGTCGAGGTGCCTAAAGTGGCAACCCAGACTAAGAATGATGTTGGTGGTGTAGAGCTTCCTGTAGCCGCATGGCGTTCGTACTTAAATATGGAACTAACCATTCCAATTTTCGCTGTCTCTTATCCACATCTCCGAGCCCACGAGACC
+
AAB3AFAADD>A4EGGGGGGCGGFHGHEFGGFHHHHFHH5FGEHHHFEFEEFGHHBFHHHHHHFHHGGFGGGGGHHGDGGEEBGHGF3@F@FBG3GGHFGHGHHHHHEBGFFHGECEEEEGEGFHH3B4G1CHHEFA@@CGGGFC@CFGE
@M02034:409:000000000-BFKT7:1:2106:28091:13618 1:N:0:32
AAAGTCGAGGTGCCTAAAGTGGCAACCCAGACTGGGAAGGAGGTTGGTGGTGTAGAGCTTCCTGTAGCCGCATGGCGTTCGTACTTAAATATGGAACTAACCATTCCAATTTTCGCTGTCTCTTATACACATCTCCGAGCCCACGAGACC
+
BBBBBFBBBBAAGGGGGGGGFGGHHHHEGAGFHHEAAAAAGHFGG2?EEEFFG3E5GDEGHHFGHHEHHGFCGGHFG>EFE?2GHFGFEEFHHD3BF3?GB??GBHFFBF3GFD@EEE?GGFFF3D3BFGDFHHHGG<@DGGGGGCCAEF
@M02034:409:000000000-BFKT7:1:2106:23466:13618 1:N:0:32
AAAGTCGAGGTGCCTAAAGTGGCAACCCAGACTAGTAAGGATGTTGGTGGTGTAGAGCTTCCTGTAGCCGCATGGCGTTCGTACTTAAATATGGAACTAACCATTCCAATTTTCGCTGTCCTTATACACATCTCCGAGCCCACGAGACC
+
CCCCCFBBBCCCGGGGGGGGGGGHHHHGGHHGHHFH5EG3F3FGHHHEGGGFGHHHHHHHHHHHHHHHHGGFGGHGGGGGGGHHHHHHHHHHHHGHHHHHHHHHHHGHBGHHHHGGGGGH34F4F4B?FDC?33BA/B@CGAF</>/AF
@M02034:409:000000000-BFKT7:1:2106:8533:13621 1:N:0:32
AAAGTCGAGGTGCCTAAAGTGGCAACCCAGACTAAGGATAGTGTTGGTGGTGTAGAGCTTCCTGTAGCCGCATGGCGTTCGTACTTAAATATGGAACTAACCATTCCAATTTTCGCTGTCTCTTATACACATCTCCGAGCCCACGAGACC
+
BABBBFBBDBBBGGGGGGGGGGGCGHHGGHHGHHHHHFHHGHHHHHHGGG1BFHHFGGHHFFHHHGHFHGCFGGHHGEEFFEGHHHHGHHHHHHGGHHHFHAGGHGHHHHHHHFEGGGGHHGGHHHHHHHFHHHHGGFGGGGHGGGGGGG
@M02034:409:000000000-BFKT7:1:2106:23086:13622 1:N:0:32
AAAGTCGAGGTGCCTAAAGTGGCAACCCAGACTCGTGAGGGGGTTGGTGGTGTAGAGCTTCCTGTAGCCGCATGGCGTTCGTACTTAAATATGGAACTAACCATTCCAATTTTCGCTGTCTCTTATACACATCTCCGAGCCCACGAGACC
+
BBAAAB>ADBAAGGGGFGGGGFFFHEFEFHGGGHGAGFAGGGGGGEEAF1ABGFDDFGHHHCHEHHHHGGCCEFHHG1EFGEBFFFGEGFBFHFFGHHHHHHHGGHHHHGFHHFDGGFDGHHGHFFFHFFFGHHDDE//@DFHGGCGGGG
@M02034:409:000000000-BFKT7:1:2106:14625:13626 1:N:0:32
AAAGTCGAGGTGCCTAAAGTGGCAACCCAGACTCCTAAGATTGTTGGTGGTGCAGAGCTTCCTGTAGCCGCATGGCGTTCGTACTTAAATATGGAACTAACCGTTCCAATTTTCGCTGTCTCTTATACCATCTCCGAGCCCACGCGACCA
+
AA?AAFABBBAABGDGGGGGGDAAAGHEEA22AEAEFABE5DB3DA2EFEA13BF5GHFH5BGE55A5BAEEEGHHGF@FEGFEGBG@BFEFB333BFBEGH/?EGFG4EGBGHGGGGA34BFFBGGDF1B1FDBBGB@BEHG?//>CC<
@M02034:409:000000000-BFKT7:1:2106:19961:13626 1:N:0:32
AAAGTCGAGGTGCCTAAAGTGGCAACCCAGACTAATAATAAGGTTGGTGGTGTAGAGCTTCCTGTAGCCGCATGGCGTTCGTACTTAAATATGGAACTAACCATTCCAATTTTCGCTGTCTCTTATACACATCTCCGAGCCCACGAGACC
+
CCCCCFBADBBBGGGGGGGGGGGHHHHGGHHGHHHHHHHHHHHHHHGGGGEFHHHHHHHHHHHHHHHHHGGGGGHHGGGGGGHHHHHHHHHHHHHHHHHHHHHHHHHHHHHHHHGGGGGHHHHHHHFHFHHHHFDHGGGGGGHGGGGDAF
@M02034:409:000000000-BFKT7:1:2106:7106:13630 1:N:0:32
AAAGTCGAGGTGCCTAAAGTGGCAACCCAGACTCCGGATAAGGTTGGTGGTGTAGAGCTTCCTGTAGCCGCATGGCGTTCGTACTTAAATATGGAACTAACCATTCCAATTTTCGCTGTCTCTTATACACATCTCCGAGCCCACGAGACC
+
CCCCCFCCCCAAGGGGGGGGGGGHHHHGGHHGHHFFCEEF3BGGFGEAFAFFAFGA5AGHBGHHHEHFFGGFGFHAEE@FG?BEEGHFGGHFD333FGHHEC3GHFHHGGHHHHGGGFEFFFHFHGHHGHHHHHHHGGGGGGGGGGGGGG
@M02034:409:000000000-BFKT7:1:2106:28297:13632 1:N:0:32
AAAGTCGAGGTGCCTAAAGTGGCAACCCAGACTCATCCGCCTGTTGGTGGTGTAGAGCTTCCTGTAGCCGCATGGCGTTCGTACTTAAATATGGAACTAACCATTCCAATTTTCGCTGTCTCTTATACACATCTCCGAGCCCACGAGACC
+
A3AAAFAABBAAGGGGGFGGGGGHHHHGGHHGHH3FFHGG2EGHFHHEFFGFGHHHHHHHFGHHHHHGGEGEGGHHGGEGGGFHHHFH3FFHGH3BGGGFHEFHHHHHHHHHHBEEEEGGHHHHHFFGHHHHHGDDE/B?DGHGC@DGGG
@M02034:409:000000000-BFKT7:1:2106:17492:13638 1:N:0:32
AAAGTCGAGGTGCCTAAAGTGGCAACCCAGACTCATGGGCATGTTGGTGGTGTAGAGCTTCCTGTAGCCGCATGGCGTTCGTACTTAAATATGGAACTAACCATTCCAATTTTCGCTGTCTCTTATACACATCTCCGAGCCCACGAGAC
+
A?AAAFAB??AAFFBFFBFAG4CGFA4EFHDGHHHGHGHCBGHFHHHEFGFEGGEBDFBHHGHHG5DGFECEGGHGGEEEEEFF?FFGFEGHHEFDC33B@F3FFFFFHHFFG4EA//?GHGGDBEGGFFGCGF1BC><?CFHGC/</<
@M02034:409:000000000-BFKT7:1:2106:12061:13644 1:N:0:32
AAAGTCGAGGTGCCTAAAGTGGCAACCCAGACTCCGGCGACGGTTG
+
BBBBBFBBBBBBGGGGGGGGGGGHHHHGGHHGHCF22EE0E0AEFE
@M02034:409:000000000-BFKT7:1:2106:28924:13645 1:N:0:32
AAAGTCGAGGTGCCTAAAGTGGCAACCCAGACTAGTCAGTATGTTGGTGGTGTAGAGCTTCCTGTAGCCGCATGGCGTTCGTACTTAAATATGGAACTAACCATTCCAATTTTCGCTGTCTCTTATACACATCTCCGAGCCCACGAGACC
+
B@BBBFBBBBBAGGGGGGGGGGGHGHHGGHHGHGHHHHHHHGHHHHHFFGEFGGHGHHHHHGHHFGHHHFEFGGHGFFGGGGHHHGFFHHDHHGDGGGHFHAFHGHHFFGHHHFG?EGGDFEGGFGFGFGHHHHFGFBCCBFGFDCGGGF
@M02034:409:000000000-BFKT7:1:2106:13636:13652 1:N:0:32
AAAGTCGAGGTGCCTAAAGTGGCAACCCAGACTCCGCCTGCTGTTGGTGGTGTAGAGCTTCCTGTAGCCGCATGGCGTTCGTACTTAAATATGGAACTAACCATTCCAATTTTCGCTGTCTCTTATACACATCTCCGAGCCCACGAGAC
+
BBBBAFABDBAAFGGGGGGGGGGFFHHFGHHGHHFEFGGHEFHGHHHEFFAFFHHHHHHHHHHHHFHHHGGFGGHHGEGGGGGHGHHGHHHHHHFHGHHEGHFHHHGHGHHHHFEFGGFGHHHHGHGGFFFHHFHBDC?DGEHGGGGDG
@M02034:409:000000000-BFKT7:1:2106:17489:13656 1:N:0:32
AAAGTCGAGGTGCCTAAAGTGGCAACCCAGACTCATGGGCATGTTGGTGGTGTAGAGCTTCCTGTAGCCGCATGGCGTTCGTACTTAAATATGGAACTAACCATTCCAATTTTCGCTGTCTCTTATACACATCTCCGAGCCCACGAGACC
+
CCCCBFBCCCBCGGGGGGGGGGGHHHHGGHGGHHHHHHHHGGHHHHHEFGAFHGHHHGHHHHHHGFHGHGGCGEHHGFGGGGFEHHHGFHHHHHFFFHHHHHFHHHFFHGHHHDGGGGGFFFHHGHHHGHHHHHGGED@DGGGGGGCEDF
@M02034:409:000000000-BFKT7:1:2106:13620:13659 1:N:0:32
AAAGTCGAGGTGCCTAAAGTGGCAACCCAGACTCCGCCTGCTGTTGGTGGTGTAGAGCTTCCTGTAGCCGCATGGCGTTCGTACTTAAATATGGAACTAACCATTCCAATTTTCGCTGTCTCTTATACACATCTCC
+
A3A?AF3ADBABBGGGGGGFG4FAGHHGGAGGH33AEDEA2ABGG3AEFGEBGGGEBHHHHGHHGHBGGGEEGEHHGGGFEE2FGGBB3FBFGHDBGHECHHHHHHHHHHHHHGEDE?EGHFHHHH2GDG1GHHHH
@M02034:409:000000000-BFKT7:1:2106:20420:13663 1:N:0:32
AAAGTCGAGTGCCTAAAGTGGCAACCCAGACTATGCCGGCTGTTGGTGGTGTAGAGCTTCCTGTAGCCGCATGGCGTTCGTACTTAAATATGGAACTAACCATTCCAATTTTCGCTGTCTCTTATACACATCTCCGAGCCCACGAGACCA
+
BBBBBFABBFBFGGFGGFGGGAFHFHGFGGGHHHGDEFGCAEFFGGEEEGFGGHDGGHCGFDGGGFHFG??FGHF?FGGGFF1FGHHBGHHGHHB?FDCH0BGHH4F4BGFHH?/EFEGHGHHDG3DFHEFGHHHEBFCGEFAD/<AEGC
@M02034:409:000000000-BFKT7:1:2106:7581:13665 1:N:0:32
AAAGTCGAGGTGCCTAAAGTGGCAACCCAGACTATGACGAATGTTGGTGGTGTAGAGCTTCCTGTAGCCGCATGGCGTTCGTACTTAAATATGGAACTAACCATTCCAATTTTCGCTGTCTCTTATACACATCTCCGAGCCCACGAGACC
+
CBBBBFBBCCBBGGGGGGGGGGGHHHHGGHHGHHHHHHFFGHHGGHEEFDGGHHHGFHHHHHHHHHHFFGGGGGHHGGGGGGHHHHHFHHHHFFE@FHGHHGHHHHHHHHHHHHGGGGGHHHHHHHGHHHHHHHHHGCCCFGHGGCDDGG
@M02034:409:000000000-BFKT7:1:2106:5335:13670 1:N:0:32
AAAGTCGAGGTGCCTAAAGTGGCAACCCAGACTCCTCATTCGGTTGGTGGTGTAGAGCTTCCTGTAGCCGCATGGCGTTCGTACTTAAATATGGAACTAACCATTCCAATTTTCGCTGTCTCTTATACCATCTTCGGGCCC
+
BBCCCFBCBCCBGGGFGBGGGGGHHHHGGHHGH333B3D5FGHGGGGFFGFGHHHHHHHHHHHHHHHHHGGGGGHHGG?GGGEHHHHHFHHGHHHGGHFHHHHHHHHHHHHHHHGGGGGHHHHHHHGHF23??3??//<BG
@M02034:409:000000000-BFKT7:1:2106:13620:13680 1:N:0:32
AAAGTCGAGGTGCCTAAAGTGGCAACCCAGACTGATCGTCAGGTTGGTGGTGTAGAGCTTCCTGTAGCCGCATGGCGTTCGTACTTAAATATGGAACTAACCATTCCAATTTTCGCTGTCTCTTATACACATCTCCAGCCCACGAGACCA
+
ABBBBFAA@DAAGGGGGGGGGGGFFFHGGHAFHH3GHGHHGGHHHHG2BEEFGHFGHHHHHFHHHHHHHGGGGGHHGGGGGGBHHHGF3FBGGH3FBGFGGHBGHHGFGGFHHGGGGGGGHDHF3FFGFHFHFHFHGBHGGHG/BCDDGG
@M02034:409:000000000-BFKT7:1:2106:23548:13681 1:N:0:32
AAAGTCGAGGTGCCTAAAGTGGCAACCCAGACTCGGGGTGGTGTTGGTGGTGTAGAGCTTCCTGTAGCCGCATGGCGTTCGTACTTAAATATGGAACTAACCATTCCAATTTTCGCTGTCTCTTATACAC
+
AAA?ABA1AD>AFCF11BF3DBCGFHH0FHHGHHFFCGAA/BFAEFAFEE/BGDGEHHHGGEGHHHFFHG@/EEFCE?EFEE0GFGG1>EBFGF1B11FGHF1GFF22>FGHHFG??BBDFBGF1G222@
@M02034:409:000000000-BFKT7:1:2106:29408:13681 1:N:0:32
AAAGTCGAGGTGCCTAAAGTGGCAACCCAGACTAGGCCTGCGGTTGGTGGTGTAGAGCTTCCTGTAGCCGCATGGCGTTCGTACTTAAATATGGAACTAACCATTCCAATTTTCGCTGTCTCTTATACACATCTCCGAGCCCACGAGACC
+
AA?AADAA?DAACGFGGGGBGFF4BGH2FEF23FFF3ABF2AEEE0EFGFAFBGH5EGHHFFHFFED5GEEEGGGFGEEF1EBFFHGHFHFHHH3DFF?3FHHHGH?G44BBGDEEEGD12BDGHHF?FCF1@@@GF/DCC/C/<<CGEF
@M02034:409:000000000-BFKT7:1:2106:8681:13681 1:N:0:32
AAAGTCGAGGTGCCTAAAGTGGCAACCCAGACTCTTAATACTGTTGGTGGTGTAGAGCTTCCTGTAGCCGCATGGCGTTCGTACTTAAATATGGAACTAACCATTCCAATTTTCGCTGTCTCTTATACACATCTCCGAGCCCACGAGACC
+
BCCCBFBCCCBBGGGGGGGGGGGGHHHGGHHGHHFHGFHHGHHHHHHGGGGGHHHHHHHHHHHHHHHHHGGGGGHHGGGGGGHHHHGHHHHHHHHHGEFHHHEHHHHHHHHHHHGGGGGHGHHHHHGHGHGHHHGHGGGGGGHGGGGGGC
@M02034:409:000000000-BFKT7:1:2106:8664:13685 1:N:0:32
ACAGTCGAGGTGCCTAAAGTGGCAACCCAGACTCTTAATACTGTTGGTGGTGTAGAGCTTCCTGTAGCCGCATGGCGTTCGTACTTAAATATGGAACTAACCATTCCAATTTTCGCTGTCTCTTATCCACATCTCCGAGCCCACGAGACC
+
?11AAD1>DD>>BFGGGGGGGGGFFFHECHGEFHHHHHFGGHDGFDCEAEBBBFFFFFFGGEGDFGGHHGCEFEHFGEEEEEBGFG@BEGBFGFGFHF@EGHHHFGHFHHHHHHGGGGEDEGEHFH1B>FGHHHHFG/<BCGEF?CG/CF
@M02034:409:000000000-BFKT7:1:2106:10409:13687 1:N:0:32
AAAGTCGAGGTGCCTAAAGTGGCAACCCAGACTCAGGGGTGTGTTGGTGGTGTAGAGCTTCCTGTAGCCGCATGGCGTTCGTACTTAAATATGGAACTAACCATTCCAATTTTCGCTGTCTCTTATACACATCTCCGAGCCCACGAGACC
+
BBBBBFBBBBBBCGGGGGGGGGGGHHHGGHHGHGHHHHGBEEFHHHHGGGGGHGGHHHHHHHHHHGHHHGGGGGHHGGGGGGHHHHGGHHFHHHHHGHGHHHFHHHHHHHHHHHGGGGGHHHHHHHHHGFEHGHHHGFCGGGGGGDGGGE
@M02034:409:000000000-BFKT7:1:2106:10103:13688 1:N:0:32
AAAGTCGAGGTGCCTAAAGTGGCAACCCAGACTATGTGTCATGTTGGTGGTGTAGAGCTTCCTGTAGCCGCATGGCGTTCGTACTTAAATATGGAACTAACCATTCCAATTTTCGCTGTCTCTTATACACATCTCCGAGCCCACGAGACC
+
B@BBBFBADBABGGGGGGGGFFGHHHHGGGHFHHHHHHGHHHHHHHGGGGFFHHHEHHHHHGHGHHHHHGGGGGHHGGGGGGHHHHHGHG4EGHEFHHGHHHHHHHHGHHHHHHGGGGGHHHHHHHHHHHHHHHHGG?DGGGHGGGCDDG
@M02034:409:000000000-BFKT7:1:2106:15703:13690 1:N:0:32
AAAGTCGAGGTGCCTAAAGTGGCAACCCAGACTCATAAGAATGTTGGTGGTGTAGAGCTTCCTGTAGCCGCATGGCGTTCGTACTTAAATATGGAACTAACCATTCCAATTTTCGCTGTCTCTTATACACATCTC
+
BBABBFABBBABGGGGGGGGGGGHHHHGGHHGH3F55D55D3FHHHHGGGEFHHHGHHHHHHHHHHHHHGGGGGHHGGGGGGHHHHHHHHGHHHHHGHHGHHHHHHHHHHHHHHGGGGFHHHHHHHHHHHHHFDF
@M02034:409:000000000-BFKT7:1:2106:2861:13698 1:N:0:32
AAAGTCGAGGTGCCTAAAGTGGCAACCCAGACTAATCATAAGGTTGGTGGTGTAGAGCTTCCTGTAGCCGCATGGCGTTCGTACTTAAATATGGAACTAACCATTCCAATTTTCGCTGTCTCTTATACACATCTCCGAGCCCACGAGACC
+
AAAAADABB>AAGGGGFGGGFFGHHHHGGHGFGHHHHFGFFGHFGGCEAEEGBBGFDEGGFFGFBFGGGFG0FEFA?EFF1?FGGGHHHFHBGHB3CGFFF0BFGGDEGHHHHHGGG<EGHFHFGHGFDGHHHHHFF?/@DGGF/ACGD?
@M02034:409:000000000-BFKT7:1:2106:27517:13698 1:N:0:32
AAAGTCGAGGTGCCTAAAGTGGCAACCCAGACTCAGAATCAGGTTGGTGGTGTAGAGCTTCCTGTAGCCGCATGGCGTTCGTACTTAAATATGGAACTAACCATTCCAATTTTCGCTGTCTCTTATACACATCTCCGAGCCCACGAGACC
+
CCCCCFBCCCBCGGGGGGGGGGGHHHHGGGHGHFGFHHHH5FHHHHGGGGGFHHHGHHHHHHHHHHHHGGGGGGHHGGGGGGHHHHHHGHHHHHFHHHHGHHFHHGFHGHHHHHGGGGGGHHHHHHGHHFHHHHFHGGCGGGHGGGGDFE
@M02034:409:000000000-BFKT7:1:2106:20959:13708 1:N:0:32
AAAGTCGAGGTGCCTAAAGTGGCAACCCAGACTACTCCTAGGGTTGGTGGTGTAGAGCTTCCTGTAGCCGCATGGCGTTCGTACTTAAATATGGAACTAACCATTCCAATTTTCGCTGTCTCTTATACACATCTCCGAGCCCACGAGACC
+
BBBBAFBBBBBBGGGGGGFGGGGHHHHGGHHGHHHHHHHHHHHHHGGEFGGFHHHHHHHHHHHHHHHHHGGGGGHFFGGGGFFHHHHDGHFHHHFGHHGFHFHHGHFHGHFHHGGGGGGGHGHHHHGFGHHHHHB2C/<CGGGGDCGGD<
@M02034:409:000000000-BFKT7:1:2106:2845:13716 1:N:0:32
AAAGTCGAGGTGCCTAAAGTGGCAACCCAGACTAATCATAGGGTTGGTGGTGTAGAGCTTCCTGTGGCCGCAT
+
AAAB3B3>DAA4GFFBFGG6DGCFCGHEFGHGHGHCB5DG53ABGE222BBA13FBB5B3A3ABA3B11EE@E
@M02034:409:000000000-BFKT7:1:2106:5199:13720 1:N:0:32
AAAGTCGAGGTGCCTAAAGTGGCAACCCAGACTAATAATGGGGTTGGTGGTGTAGAGCTTCCTGTAGCCGCATGGCGTTCGTACTTAAATATGGAACTAACCATTCCAATTTTCGCTGTCTCTTATACACATCTCCGAGCCCACGAGACC
+
BBBBBF@A>A>AEGGGGGGGG4FFHHGGGFHGHGFH5FG55GDGAECEGEABFGHBGHHGHFHHHHEFHGCGGGHHGGGGGGEGHG4BGGFGHHFFFHHFHHHHHHHHHHHHHHGGGEGFHGHHHHHHHHFGHHHHGGGGGGHGGGGGGG
@M02034:409:000000000-BFKT7:1:2106:29269:13725 1:N:0:32
AAAGTCGAGGTGCCTAAAGTGGCAACCCAGACTGGGCTTGGGGTTGGTGGTGTAGAGCTTCCTGTAGCCGCATGGCGTTCGTACTTAAATATGGAACTAACCATTCCAATTTTCGCTGTCTCTTATACACATCTCCGAGCCCACGAGACC
+
CCCCCFBBBC>AFFGGGGGGGGGHHGHGEHHGHFEG2EGFCHGGFEEGGGEFHHHFHFHHHHHHGHHGGGFGFGHHGGGGGGBGHGFGHH4DGH?FHHGFHHHHHHHHHHHHHHGGGDDDDFHFHHFF3FGHHHDHG/CAFE/<<CGGGG
@M02034:409:000000000-BFKT7:1:2106:16868:13726 1:N:0:32
AAAGTCGAGGTGCCTAAAGTGGCAACCCAGACTAGTAATCAGGTTGGTGGTGTAGAGCTTCCTGTAGCCGCATGGCGTTCGTACTTAAATATGGAACTAACCATTCCAATTTTCGCTGTCTCTTATCACATCTCCGAGCCCACGAGACCA
+
CCCCCFCCCCAAGGGGGGGGGGGHHHHGGHHGHHHHHHHHHHHHGHGFGGEFHHHHHHHHHHHHHHHHHGGGGGHGGGGGGGFHHHHHHHFHHHDGGHDHHHGHHHHHGHHHHHGGGGGFHHHHHHGHHHHHHHGGGCGGGHGGGGGGGF
@M02034:409:000000000-BFKT7:1:2106:21279:13728 1:N:0:32
AAAGTCGAGGTGCCTAAAGTGGCAACCCAGACTACGAGTAATGTTGGTGGTGTAGAGCTTCCTGTAGCCGCATGGCGTTCGTACTTAAATATGGAACTAACCATTCCAATTTTCGCTGTCTCTTATACACATCTCCGAGCCCACGAGACC
+
CCCCCFABCCCCGGGGGGGGGGGHHHHGGHHGHHHGGGGHHHHHHHHGGGFFHHHHHHHHHHHHHHHHHGGGGGHHGGGGGFHHHHFHHHGHHHHHHHHHHHGHHHGHHHHHHFGGGGGHHHHHHHHHGHGHHHHHGCGGGGHGGGGGGG
@M02034:409:000000000-BFKT7:1:2106:20637:13729 1:N:0:32
AAAGTCGAGGTGCCTAAAGTGGCAACCCAGACTCCTGAGACTGTTGGTGGTGTAGAGCTTCCTGTAGCCGCATGGCGTTCGTACTTAAATATGGAACTAACCATTCCAATTTTCGCTGTCTCTTATACACATCTCCGAGCCCACGAGAC
+
B@BBBFBADBAAGGGGGGGGGGGHGHHGGHHGFHHHHGHHHHHHHHHEFGEFHGHFHHHHHFFFGFHHHGGGFGHHGEGGGFGHHHBFGHFHGH33EFBCGHHHHHGHHHHHHBEGGGGFGHHHHHFHFHEGHGDFDCGCDEFECGFDG
@M02034:409:000000000-BFKT7:1:2106:5259:13731 1:N:0:32
AAAGTCGAGGTGCCTAAAGTGGCAACCCAGACTCATCGTACGGTTGGTGGTGTAGAGCTTCCTGTAGCCGCATGGCGTTCGTACTTAAATATGGAACTAACCATTCCAATTTTCGCTGTCTCTTATACACATCTCCGAGCCCACGAGACC
+
BCCABFBBBCAAGGGGGGGGGGGHHHHGGHHGHHGHHHHFFEGFFGGEF?EFGGHGE5GG5FGHHFHFGGGGGEF1EEEGG12FGGG3@4FGF3@3GHHFFEFGFFHFBGHHHGGGGGGHHHHHHHDHGHGHHHHFGCGGGGHGGGGGGG
@M02034:409:000000000-BFKT7:1:2106:27073:13732 1:N:0:32
AAAGTCGAGGTGCCTAAAGTGGCAACCCAGACTAATAGTACGGTTGGTGGTGTAGAGCTTCCTGTAGCCGCATGGCGTTCGTACTTAAATATGGAACTAACCATTCCAATTTTCGCTGTCTCTTATACACATCTCCGAGCCCATGAGACC
+
AABBBFBADDBBGGGFF4FGGGFHFFFEEHHEGHGHHHHH5EEGGGGEFGEGEFHGHFFG5BGHGGF5BEEEEFFGFFEEEEF1FDGGFEGGGGB3CHFBFCBGHFBBBGGHHFEAEEEBGGFGFHFGFCFGFFBFE<BC/?F2?1FFC?
@M02034:409:000000000-BFKT7:1:2106:27054:13735 1:N:0:32
AAAGTCGAGGTGCCTAAAGTGGCAACCCAGACTAATAGTACGGTTGGTGGTGTAGAGCTTCCTGTAGCCGCATGGCGTTCGTACTTAAATATGGAACTAACCATTCCAATTTTCGCTGTCTCTTATACACATCTCCGAGCCCACGAGACC
+
AAAAAFAAD?>1GGGGCF1G11BFBHGFCCCFFFFHHBFFGEAGF/AEFEABGH1BGHHHHGHHHHHGHGC/EEHHGGGGGGGAGHFFBDBFH1B1FF1BFFFFGFFGFDGGHHEGGEFFHHHHFHFHBCGHHHFFC?/><FCC?/A/CF
@M02034:409:000000000-BFKT7:1:2106:20896:13739 1:N:0:32
AAAGTCGAGGTGCCTAAAGTGGCAACCCAGACTTCGAAGGCTGTTGGTGGTGTAGAGCTTCCTGTAGCCGCATGGCGTTCGTACTTAAATATGGAACTAACCATTCCAATTTTCGCTGTCTCTTATACACATCTCCGAGCCCACGAGACC
+
BBBBBFABBBABGGGGGGGGGGGHHHHGGHHGHHHGHHGGGHHHHHHGGGEGHHHHHHHHHHHHHHHHHGGGGGHHGGGGGGHHHHGHFHGHHGGHHHHHHHGHHHGHHHHHHHGGGGGHHFHHFHGH3GDFHFFGG/CCGGHGGGGGGG
@M02034:409:000000000-BFKT7:1:2106:8426:13743 1:N:0:32
AAAGTCGAGGTGCCTAAAGTGGCAACCCAGACTGCGGATGGTGTTGG
+
CCCCCFABCCBBGGGGGGGGGGGHHHHGGHHGH3B2E22AF3GGAFF
@M02034:409:000000000-BFKT7:1:2106:16771:13753 1:N:0:32
AAAGTCGAGGTGCCTAAAGTGGCAACCCAGACTACGACTACGGTTGGTGGTGTAGAGCTTCCTGTAGCCGCATGGCGTTCGTACTTAAATATGGAACTAACCATTCCAATTTTCGCTGTCTCTTATACACATCTCCGAGCCCACGAGACC
+
CCBCCFBCCCAAGGGGGGGGGGGHHHHGGHHGH3GE2AA2GFGHGGGGGGEFGHHHHHHHHHHHHHHHHGGGGGHHGGGGGGHHHHHHHHHHHHGHHHGGHHHHHHHHHHHHHHGGGGGHHGHHHHHHGHHHHHGGGDGFGGHGGCGGGC
@M02034:409:000000000-BFKT7:1:2106:15331:13753 1:N:0:32
AAAGTCGAGGTGCCTAAAGTGGCAACCCAGACTCCTAGTACTGTTGGTGGTGTAGAGCTTCCTGTAGCCGCATGGCGTTCGTACTTAAATATGGAACTAACCATTCCAATTTTCGCTGTCTCTTATACACATCTCCGAGCCCACGAGAC
+
>1>1ADAADD>AGGGGGGGFFGFFHGCFCFCCGHHHHFGHFHHHHFG/BEABGEBBGBGGFBGFAGBFHFCEGEHGEEECEEEGHHDDGF2@GG1EGH1GHA1FFHG2GGGGFBEEGGFFFGFGFH2FHH1<BFHBC?CCCCGGG/ACG
@M02034:409:000000000-BFKT7:1:2106:28455:13754 1:N:0:32
AAAGTCGAGGTGCCTAAAGTGGCAACCCAGACTGATAAGAATGTTGGTGGTGTAGAGCTTCCTGTAGCCGCATGGCGTTCGTACTTAAATATGGAACTAACCATTCCAATTTTCGCTGTCTCTTATACACATCTCCGAGCCCACGAGACC
+
A>AA>DAAB>AAGGF5FGGGG4FHGCG?FHHFFHEGHGGG5BGFGHHEFFEFFGHFHGHGBGGGGGGDGEGAEGHG0EFFGGGHHHHFHHFHHG@B@FDF3BBFGFDBFFGHFBE>/E??GDGG4FDFBFGHGGB2EB<<?EGFC/@DDF
@M02034:409:000000000-BFKT7:1:2106:26795:13755 1:N:0:32
AAAGTCGAGGTGCCTAAAGTGGCAACCCAGACTAAGTCTAATGTTGGTGGTGTAGAGCTTCCTGTAGCCGCATGGCGTTCGTACTTAAATATGGAACTAACCATTCCAATTTTCGCTGTCTCTTATACACATCTCCGAGCCCACGAGACC
+
AAAABFAA?DABGGGGGGGG5GFFHGHGFEFFHBBGHHHFHGHHGGEBFEFFHFEGGFFHHFHHHHGHHGEEEGHHGGGGGEGHHHGFHHGHHGGFHHGFHHHHHHHHFGHHHFGGGDEHHGHHGHHHHHFHHHFBD>/BDFGFGCGGGE
@M02034:409:000000000-BFKT7:1:2106:26816:13757 1:N:0:32
AAAGTCGAGGTGCCTAAAGTGGCAACCCAGACTAAGTCTAATGTTGGTGGTGTAGAGCTTCCTGTAGCCGCATGGCGTTCGTACTTAAATATGGAACTAACCATTCCAATTTTCGCTGTCTCTTATACACATCTCCGAG
+
AAABAFBBBBAAGGGGGGGFEGFGCAFAFHHCGGDFDFFF5FFD5AGEFFEGHHFGFAFGFFHGGGGGHEEEEEGFEEEEGEC1BGHFHHFGGH3DFGBB@1BFF4BEFGHHHGE?EFFFFFHHHHFH4FHFFGDB//>
@M02034:409:000000000-BFKT7:1:2106:19872:13758 1:N:0:32
AAAGTCGAGGTGCCTAAAGTGGCAACCCAGACTCCTACGAATGTTGGTGGTGTAGAGC
+
BBCCBFCCCCBCGGGGGGGGGGGHHHHGGHHGH3FGFGGE2BGG552B2EEEA3F555
@M02034:409:000000000-BFKT7:1:2106:22720:13761 1:N:0:32
AAAGTCGAGGTGCCTAAAGTGGCAACCCAGACTATTAAGGATGTTGGTGGTGTAGAGCTTCCTGTAGCCGCATGGCGTTCGTACTTAAATATGGAACTAACCATTCCAATTTTCGCTGTCTCTTATACACATCTCCGAGCCCACGAGACC
+
BCCCCFCCBCAAFGGGFGGGGGGHHHHGGHAFHHHHHHHHGHHHHHGEFGGFGHHFHHFGGHHHHHHGHGGEGFHFGGGGGFGHHHFBGHGHHHBEFGHHHHHGHFFDHGEHHFEEGGEGFHFHFHHHFGHHHHFFG/C?CCEFCDC//<
@M02034:409:000000000-BFKT7:1:2106:16931:13761 1:N:0:32
AAAGTCGAGGTGCCTAAAGTGGCAACCCAGACTCATGAGAA
+
BBBBBF?A?D>AGFGGGCGGGGGFHHHGGHDGFBCDA5AB5
@M02034:409:000000000-BFKT7:1:2106:20236:13765 1:N:0:32
AAAGTCGAGGTGCCTAAAGTGGCAACCCAGACTAATGGTATGGTTGGTGGTGTAGAGCTTCCTGTAGCCGCATGGCGTTCGTACTTAAATATGGAACTAACCATTCCAATTTTCGCTGTCTCTTATACACATCTCCGAGCCCACGAGACC
+
BBBABFBBBBAAGGGGGGGGGGGHHHFGGHGGHHGHHHGFHHHHHGGEFGAFGFHFHBGHHHHHHFHHHGGGGGHHGFGGGEFHHHFFHHHHHHEGHHHFHGHHHHGFHHHHHFGGGGGHFGHHHHHHGHHHHHHGE@DGGFHGGGGGGC
@M02034:409:000000000-BFKT7:1:2106:28467:13769 1:N:0:32
AAAGTCGAGGTGCCTAAAGTGGAAACCCAGAATGATAAGAATGTTGGTGGTGTAGAGCTTACTGTAGCCGCATGGGGT
+
1A1A>B>>>A11B1FF11BBFABABFAA0CG01ABGEBGFFHF1FFF/BE/AB1A2FEFH11DDD2B21B/AAEF//?
@M02034:409:000000000-BFKT7:1:2106:28446:13770 1:N:0:32
AAAGTCGAGGTGCCTAAAGTGGCAACCCAGACTGATAAGAATGTTGGTGGTGTAGAGCTTCCTGTAGCCGCATGGCGTTCGTACTTAAATATGGAACTAACCATTCCAATTTTCGCTGTCTCTTATACACATCTCCGAGCCCACGAGACC
+
BABBBFBBBBAAGGGGGGGGGGFHHHHGGHGGHHHHHHHHHHHHHHHGGGEFGHHGHHHHHHHHHHHHHGGFGGHHGFGFFFGHHHHHHHHHHHFFHHFHHHFHGHGHHHHHHHGDGGGHHGHHGHHHGHHGHHGFC@FC@FGGGGGGGG
@M02034:409:000000000-BFKT7:1:2106:4457:13770 1:N:0:32
AAAGTCGAGGTGCCTAAAGTGGCAACCCAGACTAAGAATCAGGTTGGTGGTGTAGAGCTTCCTGTAGCCGCATGGCGTTCGTACTTAAATATGGAACTAACCATTCCAATTTTCGCTGTCTCTTATACACATCTCCGAGCCCACGAGACC
+
CCCCCFCCCCAAGGGGGGGFGGGHHHHGGHHGHHHHHHHHHHFGGHGGGGEFGHHGHHHHHHHHHHHHHGEGGGHHGGGGGGGHHHFGHHFFHHHGHHFFHHHHHHGHGHHHHFGGGGGHGHHHHHFHGHHHHHGHGGGGGGHGGDGGGG
@M02034:409:000000000-BFKT7:1:2106:14352:13771 1:N:0:32
AAAGTCGAGGTGCCTAAAGTGGCAACCCAGACTACCGCGGGTTGGTGGTGTAGAGCTTCCTGTAGCCGCATGGCGTTCGTACTTAAATATGGAACTAACCATTCCAATTTTCGCTGTCTCTTATACACATCTCCGAGCCCACGAGACCAG
+
B@BBBFBA?DAAFGGGGGGGGGGHHHHCFGHGHHHGGGGGGGGFGEFGEFGDGBGHHHHHHHGHHHHGGCEEHEEEEGEEBGHHGGFHHHHHEFFHHHHHFGFHHHHHHHGFB/EDEGHHFGFHFFGHFHHHHHGCGCCEHGGFGDGGHG
@M02034:409:000000000-BFKT7:1:2106:4477:13771 1:N:0:32
AAAGTCGAGGTGCCTAAAGTGGCAACCCAGACTAAGAATCAGGTTGGTGGTGTAGAGCTTCCTGTAGCCGCATGGCGTTCGTACTTAAATATGGAACTAACCATTCCAATTTTCGCTGTCTCTTATACACATCTCCGAGCCCACGAGACC
+
AABCAFAABDABGGGGGGGFGGGHHHHGGHHGHHHHHHHHAFGDEFGGEFEEHHHHHHGCDGHHHHHHHGGGGEHHGGGGGGHHHHHHHHHHHGHFFHFFGHGGHHHHHHHHHHGGGGGHHHHHHHGHGHGHHHDGDDCDDGFGGGGGAF
@M02034:409:000000000-BFKT7:1:2106:14586:13773 1:N:0:32
AAAGTCGAGGTGCCTAAAGTGGCAACCCAGACTAAGAATCATGTTGGTGGTGTAGAGCTTCCTGTAGCCGCATGGCGTTCGTACTTAAATATGGAACTAACCATTCCAATTTTCGCTGTCTCTTATACACATCTCCGAGCCCACGAGACC
+
CCCCCFCCCCBBGGGGGGGGGGGHHHHGGHHGHHD3FG35AAGHHGEGGCGFGHHFGGHHFGHHHGGGHGGGGGHFFFGGGEEHHGHHHHHHHHEEHHHHGFFHHGGDHHHHHHGGGGGHHHHHHHGGHHFFHHHFF<CCGGHGGF/EEG
@M02034:409:000000000-BFKT7:1:2106:28154:13773 1:N:0:32
AAAGTCGAGGTGCCTAAAGTGGCAACCCAGGCTAATAAG
+
BBBCBFBBBCAAGGGGGGGGGGGHHHHGGH2F2BG5555
@M02034:409:000000000-BFKT7:1:2106:28349:13776 1:N:0:32
AAAGTCGAGGTGCCTAAAGTGGCAACCCAGACTCCGGGTAAGGTTGGTGGTGTAGAGCTTCCTGTAGCCGCATGGCGTTCGTACTTAAATATGGAACTAACCATTCCAATTTTCGCTGTCTCTTATACACATCTCCGAGCCCACGAGACC
+
CCCCCFBCBCABGGGGGGGGGGGHHHHGGHHGHHHGGGEGHHHHGHGGGGFFHHHHHHHHHHHHHHHHHGGGGGHHGEFGGFGHHHFFFGFHHHFHHHFGHHHHHHHHHGHHHHGGGGGHHHHHHHHHHHHGHHFFD@DGGGHGGCGGGG
@M02034:409:000000000-BFKT7:1:2106:1969:13779 1:N:0:32
AAAGTCGAGGTGCCTAAAGTGGCAACCCAGACTAATAAGACTGTTGGTGGTGTAGAGCTTCCTGTAGCCGCATGGCGTTCGTACTTAAATATGGAACTAACCATTCCAATTTTCGCTGTCTCTTATACACATCTCCGAGCCCACGAGACC
+
AABBABAABDBBGGGGGGGGGGGHHHHGGHHGHHHHHHHHGHHGDGHEEGFGFGGFFHHHFHGHGGFFFEE0E???EEEFDEHGGGHH3BFE4FB3EGFB@13FGGEHHGHHHFGCFDEGHGHFGGBHFHHHHHHHG?DCFFFGGCGGGF
@M02034:409:000000000-BFKT7:1:2106:20696:13783 1:N:0:32
AAAGTCGAGGTGCCTAAAGTGGCAACCCAGACTAAGCAGAATGTTGGTGGTGTAGAGCTTCCTGTAGCCGCATGGCGTTCGTACTTAAATATGGAACTAACCATTCCAATTTTCGCTGTCTCTTATACACATCTCCGAGCCCACGAGACC
+
BBCCCFCCBCAAGGGGGGGGGGGGHHHGGHHGHHHHHHHHHHHHHHHFFGEFHHHGHHHHFHHHHHHHGGGGGGHHGGGGGFHHHHGHHHHHHHFFHHGHHHHHHHHHHHHHHHGGGGGHHHHHGHHHHHHHHHGFEBDGGGHGGCCGGE
@M02034:409:000000000-BFKT7:1:2106:27725:13786 1:N:0:32
AAAGTCGAGGTGCCTAAAGTGGCAACCCAGACTAAGCAGAATGTTGGTGGTGTAGAGCTTCCTGTAGCCGCATGGCGTTCGTACTTAAATATGGAACTAACCATTCCAATTTTCGCTGTCTCTTATACACATCTCCGAGCCCACGAGACC
+
AAAAAF?AA?AAGFGGF1GGFGGFCGFGGGHGHHHHHCGFGFGHHHE?EEFEGHHFDFHHFFHHHGHFHGGEEGH0EEEFEGFFEHFHBGG2GD11FGBG1B1GHHG22BFFFF/EG/EBGEFHDFBGHCGFGHH1B@?CCGAFG/C/EE
@M02034:409:000000000-BFKT7:1:2106:14597:13789 1:N:0:32
AAAGTCGAGGTGCCTAAAGTGGCAACCCAGACTAATAATCAGGTTGGTGGTGTAGAGCTTCCTGTAGCCGCATGGCGTTCGTACTTAAATATGGAACTAACCATTCCAATTTTCGCTGTCTCTTATACAC
+
AAABAFBABDA?GGG5ABFFGGEHHHHGGHHGHH355B5DBFGDHGGEFGGFHHHHHHHHHHHGFFGHHEF@GGHHGGGFGGHHHHHHHHHGHHFFHHFGGHFFHFFFBGHHHHGDGGGHHGH44?BEBC
@M02034:409:000000000-BFKT7:1:2106:24699:13792 1:N:0:32
AAAGTCGAGGTGCCTAAAGTGGCAACCCAGACTCATAATAATGTTGGTGGTGTAGAGCTTCCTGTAGCCGCATGGCGTTCGTACTTAAATATGGAACTAACCATTCCAATTTTCGCTGTCTCTTATACACATCTCCGAGCCCACGATACC
+
BBBCCDABCCBCGGGGFGGGGGGHFGHGGHGGHH3F5GHGAGHHHD2AAEEFFBG5EEABFGGHHEFBAEEEEGC1EEEEE>21FGHFFGHGFEGB3B3FG13BEH4?4BFEGH?/E/?FEHHH4H4FBCGFH?BFDB@BCFCF?</?AF
@M02034:409:000000000-BFKT7:1:2106:26272:13795 1:N:0:32
```
