## Supplementary material for "Engineering a virus-like particle to display peptide insertions using an apparent fitness landscape": Sequencing text files, python code, and primer descriptions: eHTS073S32_s1_pe (part 45 of 54)

```
AAAGTCGAGGTGCCTAAAGTGGCAACCCAGACTACGAAGCATGTTGGTGGTGTAGAGCTTCCTGTAGCCGCATGGCGTTCGTACTTAAATATGGTACTAACCATTCCAATTTTCGCTGTCTCTTATACACATCTCCGAGC
+
AAAABFBBBBAAGGGF4AFGGGGGGHHGGDCFFEGEBAAEFFFHGHEEFGGAAFG555FGHFFFGGHFFGGGGGHA/EEGC?2FFFH3FGF44D4@F4FG3?3B3BB4FFFG?4>?EE/?4FG??2F2GB1?FGHGG//<
@M02034:409:000000000-BFKT7:1:2106:5708:13804 1:N:0:32
AAAGTCGAGGTGCCTAAAGTGGCAACCCAGACTAGGGGTACGGTTG
+
CBCCBFBCCCBCGGGGGGGGGGGHHHHGGHHGHHC3FGF2F2BG2E
@M02034:409:000000000-BFKT7:1:2106:3377:13805 1:N:0:32
AAAGTCGAGGTGCCTAAAGTGGCAACCCAGACTTGTCCGACTGTTGGTGGTGTAGAGCTTCCTGTAGCCGCATGGCGTTCGTACTTAAATATGGAACTAACCATTCCAATTTTCGCTGTCTCTTATACACATCTCCGAGCCCACGAGACC
+
AB?ABFCBCD>AFGGGGGGGGGGHHHHGGHHGHHHHHGGGGGGHHHHGGGFFHHHHHHHHHFHHHHHHHGEGGGHHGGGGFFGHHHHEHHFFHHFGHHBGFHHHFHFFHHHHHFEGGGGHHHHFHHDFGHHGHHHFDBDGGEEEC/@D?C
@M02034:409:000000000-BFKT7:1:2106:13523:13809 1:N:0:32
AAAGTCGAGGTGCCTAAAGTGGCAACCCAGACTTTGGCGTCTGTTGGTGGTGTAGAGCTTCCTGTAGCCGCATGGCGTTCGTACTTAAATATGGAACTACCCTTCCCATTTT
+
AAABBFAABBAAFGGGGGGGGGGHHHHGGHGGHHHHHHGGGGGHHGHGFGGFHHHHFHHHHHHGHHHHHGGGGGHGGGGGGGFHHHHFFGGHHHHFHHH3F0?G2F2B3FGH
@M02034:409:000000000-BFKT7:1:2106:23090:13812 1:N:0:32
AAAGTCGAGGTGCCTAAAGTGGCAACCCAGACTGGGAAGGAGGTTGGTGGTGTAGAGCTTCCTGTAGCCGCATGGCGTTCGTACTTAAATATGGAACTAACCATTCCAATTTTCGCTGTCTCTTATACACATCTCCGAGCCCACGAGACC
+
BBCCCFCCDBABGGGGGGGGGGGHHHHGGHEGHHHHHHEEFHGGHHGGGGGFHFHHHHHHFGHHHHHHHGGGGGHHGGGGGGBGHHFHHHHHHHFHGHGEHHFHHHHHHGFHHGGGGGGHGHHHHHHHFGFHFGHGFFGGGGHGGDCFGG
@M02034:409:000000000-BFKT7:1:2106:14787:13814 1:N:0:32
AAAGTCGAGGTGCCTAAAGTGGCAACCCAGACTGGGCGTGGGGTTGGTGGTGTAGAGCTTCCTGTAGCCGCATGGCGTTCGTACTTAAATATGGAACTAACCATTCCAATTTTCGCTGTCTCTTATACACATCTCCGAGCCCACGAGACC
+
BBBBBDBBBBAAGGGGGGGGGGGHHHHGGHHGHHHG2A2EEGGGGGGGGGEFGHHHHHHHHHHHHHHHHGGGGGHHGFGGGGHHHHHDGHFFGHGFFHGHHHHHHHHHGHHHHFGGGGGHHGHHHHHHHHBGHFGHGCGGGGHGGGGGGA
@M02034:409:000000000-BFKT7:1:2106:6671:13831 1:N:0:32
AAAGTCGAGGTGCCTAAAGTGGCAACCCAGACTAAGAAGGATGTTGGTGGTGTAGAGCTTCCTGTAGCCGCATGGCGTTCGTACTTAAATATGGAACTAACCATTCCAATTTTCGCTGTCTCTTATACACATCTCCGAGCCCACGAGACC
+
CCCCCFCBCCAAGGGGGGGGGGGHHHHGGHHGHHFHGA32A3BFFHHGGGEFHHHHHHHHHHHFGHHHHGGGGGHHGGGGGFFHHHGHHHHHHHHHHGGHHHHHHHHHHHHHHHGGGGGHGFHHHHHFHHHHHHFHGBGCGGHGGCGGGF
@M02034:409:000000000-BFKT7:1:2106:9233:13833 1:N:0:32
AAAGTCGAGGTGCCTAAAGTGGCAACCCAGACTGCTGGTCAGGTTGGTGGTGTAGAGCTTCCTGTAGCCGCATGGCGTTCGTACTTAAATATGGAACTAACCATTCCAATTTTCGCTGTCTCTTATACACATCTCCGAGCCCACGAGACC
+
BCCCBFBCCCBCGGGGGGGFGGGHHHHGGHHGHHHHHHHHGHHHHHGGGGGGHHHHHGHHHHHHHHHHHGGGGGGHGGGGGGHHHHHHHHHHHHGFHHGHHHHHHHHHHHHHHHGGGGGGHHHFHHHHHHGHHHHHGGGGGGHGGFGGGG
@M02034:409:000000000-BFKT7:1:2106:22759:13833 1:N:0:32
AAAAGTCGAGGTGCCTAAAGTGGCAACCCAGACTCAGAATCATGTTGGTGGTGTAGAGCTTCCTGTAGCCGCATGGCGTTCGTACTTAAATATGGAACTAACCATTCCAATTTTCGCTGTCTCTTATACACATCTCCGAGCCCACGAGAC
+
BBBBBFFAABBBGGGFGFDFBFFGHHHHGGHHGHHHHHGFHHGHGHHHGGGGFGHHFGHHHFHHHHHHHHEGEGGGHGGGGGEHHHHFGDGHHHHGHHHHHHHHHHGHHHHHHHHFGGGFHHFHHFHFFHHHHHHHGGGGGGGHGGGGGG
@M02034:409:000000000-BFKT7:1:2106:26807:13840 1:N:0:32
AAAGTCGAGGTGCCTAAAGTGGCAACCCAGACTAATAGTAAGGTTGGTGGTGTAGAGCTTCCTGTAGCCGCATGGCGTTCGTACTTAAATATGGAACTAACCATTCCAATTTTCGCTGTCTCTTATACACATCTCCGAGCCCACGAGAC
+
BABABFAADD2>FGGDFBBB54EGCGFFG2FFHHHHHGFHHFFHHGGGG?EBGFGFFHGHGFHGGHHHHGGGGGHHEEEFGEHHHHFGHH4EGEFGGGFCGHGFFHGG4FFHHDEEF?EEHBGHGHFGFGHFFHFDD@//BFFACCCA<
@M02034:409:000000000-BFKT7:1:2106:20144:13843 1:N:0:32
AAAGTCGAGGTGCCTAAAGTGGCAACCCAGACTAAGACTCAGGTTGGTGGTGTAGAGCTTCCTGTAGCCGCATGGCGTTCGTACTTAAATATGGAACTAACCATTCCAATTTTCGCTGTCTCTTATACACATCTCCGAGCCCACGAGACC
+
BBBBBFCCCCBBGGGGGGGGGGGHHHHGGHHGHHHHHHHHHHHFGHGEFGEFGHHGHHHHHHHHHGHGHGGGGGHHGGGGGGHHHHHHGHHHHHEHHHGHHHGHHHHHHHHHHDGGGGGGHGHHHFFHEHHHGHHHGCGGGGHGGGGGGG
@M02034:409:000000000-BFKT7:1:2106:14116:13853 1:N:0:32
AAAGTCGAGGTGCCTAAAGTGGCAACCCAGACTAATAATAATGTTGGTGGTGTAGAGCTTCCTGTAGCCGCATGGCGTTCGTACTTAAATATGGAACTAACCATTCCAATTTTCGCTGTCTCTTATACACATCTCCGAGCCCACGAGACC
+
BBBBBFABBBAAGGGGGGGGGGGHHHHGGHHGHHHHHHHHHHHHHHHEFGFGHFHHHHFHHHHHHHHGHGGGGGHHGGGGGGGHHHHHHHHHHH3DGHHHHHFHHHGHHGHHHHGGGGGHHHHGGHGHFHGEGHFFG?C?FGFGG/CEFC
@M02034:409:000000000-BFKT7:1:2106:28205:13853 1:N:0:32
AAAGTCGAGGTGCCTAAAGTGGCAACCCAGACTT
+
AAAAAFBBDDAAGGGGGGGGGGGFHGHEGHHFHD
@M02034:409:000000000-BFKT7:1:2106:27133:13854 1:N:0:32
AAAGTCGAGGTGCCTAAAGTGGCAACCCAGACTAAGTGGGTTGT
+
AAAAAFAA@DAA1GGGGFGBFGC0FH0E0FGGHHBFABGGAAEE
@M02034:409:000000000-BFKT7:1:2106:20469:13858 1:N:0:32
AAAGTCGAGGTGCCTAAAGTGGCAACCCAGACTTGTCTTCAGGTTGGTGGTGTAGAGCTTCCTGTAGCCGCATGGCGTTCGTACTTAAATATGGAACTAACCATTCCAATTTTCGCTGTCTCTTATACACATCTCCGAGCCCACGAGACC
+
BBBBBFAABB>>FGGGEGGFGFGHFFHGGHGFFHHHGHHHHFHHHFGGGDEFGHHGEHHHHGHEGHHHHGGGGGHFGGGGGFGEGHHGHHFHHHHHFHHHHH3GGHEGHHHHHFFFGGGGFHHHHHBGHHHHGHFFFDCFGGHGCGGGGE
@M02034:409:000000000-BFKT7:1:2106:7107:13859 1:N:0:32
AAAGTCGAGGTGCCTAAAGTGGCAACCCAGACTACTAAGAGT
+
BBBBADABBBBBGGGGCGGGGBFHGHHGGHHGH3G555B335
@M02034:409:000000000-BFKT7:1:2106:16159:13860 1:N:0:32
AAAGTCGAGGTGCCTAAAGTGGCAACCCAGACTAGGCCGCGTGTTGGTGGTGTAGAGCTTCCTGTAGCCGCATGGCGTTCGTACTTAAATATGGAACTAACCATTCCAATTTTCGCTGTCTCTTATACACATCTCCGAGCCCACGAGACT
+
A?AAAFBADD>AFGGGGGGGGGGHFHHGGGGFHH33BFF?AAEEGHHEFGABE3GDHHHHHGHHHHHHHGG/EEHHGEEFF?B/GGBDGGBHHF33GHGHBFGHFHGFDGGHHDBECB?D33BF2GFGHGHHGFG2C/@@CCFFGCFGGF
@M02034:409:000000000-BFKT7:1:2106:21976:13862 1:N:0:32
AAAGTCGAGGTGCCTAAAGTGGCAACCCAGACTTGGCAGCAGGTTGGTGGTGTAGAGCTTCCTGTAGCCGCATGGCGTTCGTACTTAAATATGGAACTAACCATTCCAATTTTCGCTGTCTCTTATACACATCTCCGAGCCCACGAGAC
+
CCCCCFBCBCBCGGGGGGGGGGGHGHHGGHHGHB33BG22B2BFGHGGFGFFHHHHHHHHHHHHHHHHHGGGGGHHGGGGGGHHHHHHHHHHHHHHGHHHHHHHHHHHHHHHHHGGGGEHHHHHFHHHGHHHHHFHGBDFGGHGGGGGG
@M02034:409:000000000-BFKT7:1:2106:7163:13868 1:N:0:32
AAAGTCGAGGTGCCTAAAGTGGCAACCCAGACTACGCCTTCGGTTGGTGGTGTAGAGCTTCCTGTAGCCGCATGGCGTTCGTACTTAAATATGGAACTAACCATTCCAATTTTCGCTGTCTCTTATACACATCTCCGAGCCCACGAGACC
+
A@BAAFBAAD>ABGGGGGGGGGGGHHHGGHHGHHHGGGHGHHDGEEFGGGEFGHHHHHHHHHHHHGHHHGGEGGHHGEGFFFCGGGGFHFFHHHGHGGGBGHHHHHGHHFHHGGGGGGGBHFHHHHHHHHHHHHFGFCGGGGHGG/AEDF
@M02034:409:000000000-BFKT7:1:2106:6676:13875 1:N:0:32
AAAGTCGAGGTGCCTAAAGTGGCAACCCAGACTACTCCGAATGTTGGTGGTGTAGAGCTTCCTGTAGCCGCATGGCGTTCGTACTTAAATATGGAACTAACCATTCCAATTTTCGCTGTCTCTTATACACATCTCCGAGCCCACGAGACC
+
BCBBAFCBCCAAGGGGGGGGGGGFHHHGGHHGHHHHHHGGGGGHHHHGGGEFGHHHHGHHHHHHHHHHHFGGGGHHGFGGGGHHHHHHHHHHHHGHGHHGHHHHHHHHHHHHHGGGGGFEHHHHGHFHHGHFHFGBDCGFGGHGGFGGGF
@M02034:409:000000000-BFKT7:1:2106:25689:13882 1:N:0:32
AAAGTCGAGGTGCCTAAAGTGGCAACCCAGACTCCGCAGGTGGTTGGTGGTGTAGAGCTTCCTGTAGCCGCATGGCGTTCGTACTTAAATATGGAACTAACCATTCCAATTTTCGCTGTCTCTTATACACATCTCCGAGCCCACGAGACC
+
AAAAADAABBAAFFGGGGGGGGGCHEGAFFEFHGGECEEEBBFEFEGGFDEFHBFAG5EGGCGG@GHHHFC?>EHGGEEEEEFGCGEBGG4BGF33GEBFGFHGHHHEBFHHH4EEEDEGFHGFFFHGGFDGHGFDDBDGC/FF@<CGGF
@M02034:409:000000000-BFKT7:1:2106:16148:13883 1:N:0:32
AAAGTCGAGGTGCCTAAAGTGGCAACCCAGACTACGACGGCGGTTGGTGGTGTAGAGCTTCCTGTAGCCGCATGGCGTTCGTACTTAAATATGGAACTAACCATTCCAATTTTCGCTGTCTCTTATACACATCTCCGAGCCCACGAGA
+
A3A?ADABDAABGGGGGGGFFGDGHHGGGHHGHHGG2E2ECGG0>0EFGGAFCF3@GHHHFHHHGDFBFFGGFGHEEGCFEGBGGGDGHFGFHE1FFG11FFDFHEFGHHHHH2@AGCA<FDGFFG1F1??GBGD<E@-@CE.<C--<
@M02034:409:000000000-BFKT7:1:2106:6054:13885 1:N:0:32
AAAGTCGAGGTGCCTAAAGTGGCAACCTAGACTCCGAGTCAGGTTGGTGGTGTAGAGCTTCCTGTAGCCGCATGGCGTTCGTACTTAAATATGGAACTAACCATTCCAATTTTCGCTGTCTCTTATACACATCTCCGAGCCCACGAGACC
+
BCCCBFCCCCBBGGGGFGGGGGGHHHHCGHHHHHHGGGGG5FGHHEEEFGGGHFHFDDGGGGGGGFFGGFGEEFFFGGGGFEHHHHHHHHHHFFDBFHGHHHBGHDFFHHHHHDEFGGGHHHFHGHGHHGHHHHHEDC/>CGGGGGGGGG
@M02034:409:000000000-BFKT7:1:2106:2996:13885 1:N:0:32
AAAGTCGAGGTGCCTAAAGTGGCAACCCAGACTGTTCGTTGTGTTGGTGGTGTAGAGCTTCCTGTAGCCGCATGGCGTTCGTACTTAAATATGGAACTAACCATTCCAATTTTCGCTGTCTCTTATACACATCTCCGAGCCCACGAGAC
+
AABBAB>ADDAAGGGGC4AFA4FHHECEGHHGH335AFEEBFFFBGG2FEAAA3FBF5EBAF5BAADG3EG0EE?10E/??EF?FEGH3FHHFFHEBCDCB?3BG444FFGHD4EE/EEEHGGGBF?BB1BGFGFFF@/<D/GGC/</A
@M02034:409:000000000-BFKT7:1:2106:13105:13888 1:N:0:32
AAAGTCGAGGTGCCTAAAGTGGCAACCCAGACTGCGCAGAAGGTTGGTGGTGTAGAGCTTCCTGTAGCCGCATGGCGTTCGTACTTAAATATGGAACTAACCATTCCAATTTTCGCTGTCTCTTATACACATCTCCGAGCCCACGAGACC
+
BABABFBBBBAAGGGGGGGGGGGFHHHGGHHGHHGGGGGG33GGHHGGGGEFFHHHHGHHHHHHGHHHHGGGGGHHGGGGGGGHHHHHHHFHHHGHHHHHHHGFHHGHHGHHHHGGGGGHHFHHHHFFHGHHHHHHG?DGGGHGGGGGGE
@M02034:409:000000000-BFKT7:1:2106:27605:13890 1:N:0:32
AAAGTCGAGGTGCCTAAAGTGGCAACCCAGACTGGGAAGCAGGTTGGTGGTGTAGAGCTTCCTGTAGCCGCATGGCGTTCGTACTTAAATATGGAACTAACCATTCCAATTTTCGCTGTCTCTTATACACATCTCCGAGCCCACGAGACC
+
AAAA>DABCCABGGGGGGGGGGGHHHHGGHGGHHGHHHGHHGHHHHGEEGEFGFHGGFGHHHHHGGHHBEEFGGFBFFGGGFHHGHFHHHHHHHDDFHHHBF3GHHFBFHHHHBEEGFFGHHHFHHGFFFHHHHH2CBCCGFHGD@DDGC
@M02034:409:000000000-BFKT7:1:2106:13797:13892 1:N:0:32
AAAGTCGAGGTGCCTAAAGTGGCAACCCAGACTGGGGGTTCGGTTGGTGGTGTAGAGCTTCCTGTAGCCGCATGGCGTTCGTACTTAAATATGGAACTAACCATTCCAATTTTCGCTGTCTCTTATACACATCTCCGAGCCCACGAGACC
+
AAAAAFABBBBBGGGGGDGFGGGHHHHGGHHGHHCGGGFEHGGFGFGEEGEFHGHHHHHHHHHHGHHHHGGGGGHHGGGGGGHHHHHHHHHHHHGFFHGEGHEHHHGFHHHHHHGGGGDHHHHGFHGHFFFHHHFGGCGGGGHGGGGGGE
@M02034:409:000000000-BFKT7:1:2106:14884:13895 1:N:0:32
AAAGTCGAGGTGCCTAAAGTGGCAACCCAGACTAATAAGAATGTTGGTGGTGTAGAGCTTCCTGTAGCCGCATGGCGTTCGTACTTAAATATGGAACTAACCATTCCAATTTTCGCTGTCTCTTATACACATCTCCGAGCCCACGAGACC
+
BBBBAFBBBB>AGGGGGGGGGBGHHHHGGHHGHHHGHHHHFGHFHGHEFGEFFFHFHFHHHHHHHHHHHGGGGGHHGGGGGGHGHHGHHHHHHHDBFGGHHHGHHHHGHHHHHGFGGGGGGGHGHHGHFGHHHFGGGGGGGEHCCCGGGF
@M02034:409:000000000-BFKT7:1:2106:19311:13895 1:N:0:32
AAAGACGAGGTGCCTAAAGTGGCAACCCAGACTAGTGCTAGTGTTG
+
>1AA1BA?D>A1BGB1BDFBDFBBFFFECGHFFH1FFFG2FFF22A
@M02034:409:000000000-BFKT7:1:2106:12227:13897 1:N:0:32
AAAGTCGAGGTGCCTAAAGTGGCAACCCAGACTTCGACGGGGGTTGGTGGTGTAGAGCTTCCTGTAGCCGCATGGCGTTCGTACTTAAATATGGAACTAACCATTCCAATTTTCGCTGTCTCTTATACACATCTCCGAGCCCACGAGACC
+
B@BBBFBBDD>AGGGGGGGGGFFGHHHGGHFFGHHGHGGGGGGGFGGGGGGFGGHGHHHHHHHHHHHGHGGGGGHHGGGGGGHFHHFHHHGHHHFGFGGFHHHHGHHHHHHHHHGGGGGGHGHHFHGHFHHHFHHHGCGGGGGGGDGFGG
@M02034:409:000000000-BFKT7:1:2106:26596:13898 1:N:0:32
AAAGTCGAGGTGCCTAAAGTGGCAACCCAGACTACGAATACGGTTGGTGGTGTAGAGCTTCCTGTAGCCGCATGGCGTTCGTACTTAAATATGGAACTAACCATTCCAATTTTCGCTGTCTCTTATACACATCTCCGAGCCCACGAGACC
+
BCCCAFABCCBBGGGGGGGGGGGHHHHGGHGGHHHGGFHFFGGHFGGEFCGFHHHHGHHHHHHHHGHHHGGGGGHHEEGGGEFHHHGHHHHHHHFFHHHHFFGHHFHHHHHHHHGGGFGGHHHHHHGHFGHHHHHHG>@DGEGGG/ADDF
@M02034:409:000000000-BFKT7:1:2106:22504:13907 1:N:0:32
AAAGTCGAGGTGCCTAAAGTGGCAACCCAGACTAAGCATAATGTTGGTGGTGTAGAGCTTCCTGTAGCCGCATGGCGTTCGTACTTAAATATGGAACTAACCATTCCAATTTTCGCTGTCTCTTATACACATCTCCGAGCCCACGAGACC
+
AAABAFCCCCAAGGGGGGGGGGGHHHHGGHHGHHHHHHHHHHHHHHHEGGEFGHHHHHHHHHHHHHHHHGGGGGHHGGGGGEHHHHGHHHHHHHFHGHGHHGGHHHGHHHHHHGGGGGGHHHHHHHGGFHHHHHHHG@DFGGHGGGGDFC
@M02034:409:000000000-BFKT7:1:2106:21759:13915 1:N:0:32
AAAGTCGAGGTGCCTAAAGTGGCAACCCAGACTTCGGGTTTGGTTGGTGGTGTAGAGCTTCCTGTAGCCGCATGGCGTTCGTACTTAAATATGGAACTAACCATTCCAATTTTCGCTGTCTCTTATACACATCTCCGAGCCCACGAGACC
+
BBBCAFBBBCBAGGGGGGGGGGGHHHHGGHHGH55B22B22EFHGDGGGGFFGHHHHHHHHHHHGHHHGGGGGGHHGFGGGGEHHHGGBGGHHHHHHHHHHHHHHHHHHHHHHHGGGGGHHHHHFHHHHHHHHHHHGCGGGGEGGGGDGC
@M02034:409:000000000-BFKT7:1:2106:17256:13933 1:N:0:32
AAAGTCGAGGTGCCTAAAGTGGCAACCCAGACTACTCATGCTGTTGGTGGTGTTGAGCTTCCTGTAGCCGCGTG
+
AABABBAADBA4GFGGGBGB5BFF4EGFAAGGFF3DBDGB5EFG3E2A2?ABA1B5F35A535B555A31E0>>
@M02034:409:000000000-BFKT7:1:2106:2080:13935 1:N:0:32
AAAGTCGAGGTGCCTAAAGTGGCAACCCAGACTCAGGGTTCGGTTGGTGGTGTAGAGCTTCCTGTAGCCGCATGGCGTTCGTACTTAAATATGGAACTAACCATTCCAATTTTCGCTGTCTCTTATACACATCTCCGAGCCCACGAGACC
+
CCCCCFBCCCCCGGGGGGGGGGGHHHHGGHHFFFGCHHHCE?EGEAEFC1EFAAGA55AA5FFDB5FDFEGEEEC1>EEFA>2?1BF33BGDE333BFFH303BE4?44FEHH4/EF/E23FFHHFFHFHFFHHGBE<@CGGCADGGGDF
@M02034:409:000000000-BFKT7:1:2106:17238:13936 1:N:0:32
AAAGTCGAGGTGCCTAAAGTGGCAACCCAGACTACTCATGCTGTTGGTGGTGTAGAGCTTCCTGTAGCCGCATGGCGTTCGTACTTAAATATGGAACTAACCATTCCAATTTTCGCTGTCTCTTATACACATCTCCG
+
AABBAFBBBB?ACGGGGFGDGGGGFHHEGGAFHHCHHGFHHHHEGHEAFEBFGFHHGHFHGHHHHHGGDEEEEFGEEGGGGGGHHH4@FGFFHD3B3EB@BGBGBGBG4BBFGFECGGEBGHGBGH?F42FBG33FC
@M02034:409:000000000-BFKT7:1:2106:27305:13939 1:N:0:32
AAAGTCGAGGTGCCTAAAGTGGCAACCCAGACTAGTAAGTCTGTTGGTGGTGTAGAGCTTCCTGTAGCCGCATGGCGTTCGTACTTAAATATGGAACTAACCATTCCAATTTTCGCTGTCTCTTATACACATCTCCGAGCCCACGAGACC
+
CCCCCFBBCCABGGGGGGGGGGGHHHHGGHHGHGCHHHHEGHHHHHGGGGGGHHHHHHHHHGHHHHHHHGGGGGHGGGGGGGHHHHHGHHGHHH3FFGF@FF3GHHHHHHHHHGGFGGGGHGFHHHGHFFGGGHFGDCCCGEHGGGGDGF
@M02034:409:000000000-BFKT7:1:2106:2684:13940 1:N:0:32
AAAGTCGAGGTGCCTAAAGTGGCAACCCAGACTAGTAAGAATGTTGGTGGTGTAGAGCTTCCTGTAGCCGCATGGCGTTCGTACTTAAATATGGAACTAACCATTCCAATTTTCGCTGTCTCTTATACACATCTCCGAGCCCACGAGACC
+
BBBBBFBADD>>4BGGFFGGGGGHHHHDFHGDHFGHHHHHGHHHGHEGGGEFHFHGHHHHHFGHGHH5GGEGGGHHGGGFEGFHHG@FBGDGGFFGHFFGGHFFFFGHHHHHHFGFGGEFHFHHHHEHFHFGGF3DB/C@DGHGGGGGGF
@M02034:409:000000000-BFKT7:1:2106:11962:13942 1:N:0:32
AAAGTCGAGGTGCCTAAAGTGGCAACCCAGACTGGGCTGGGGGTTGGTGGTGTAGAGCTTCCTGTAGCCGCATGGCGTTCGTACTTAAATATGGAACTAACCATTCCAATTTTCGCTGTCTCTTATACACATCTCCGAGCCCACGAGAC
+
BABBAFBABBBBGGGGB4FGGGFFHHHGGHHGHHFGDGFGGGGAEEGAFEFGHFHGGBHGFGGGD5F5BEE/EEHAFDCEFGFCFHDFBDGFGHBBCF3B3?3BGB?4?FGHH3BDCFGBGHGHGGFBB<FGEFF<//@?CEHF->-AD
@M02034:409:000000000-BFKT7:1:2106:11940:13943 1:N:0:32
AAAGTCGAGGTGCCTAAAGTGGCAACCCAGACTGGTATGAGTGTTGGTGGTGTAGAGCTTCCTGTAGCCGCATGGCGTTCGTACTTAAATATGGAACTAACCATTCCAATTTTCGCTGTCTCTTATACACATCTCCGAGCCCACGAGAC
+
BABBBFBBBBABGGGFFFFGGGGHHHHGGHHGH32B55B5D5BDGHGFFGGGHHGGHHHHHHHFFHHHHGGEGGHFCGGGGGHHHHHG3FFHHHDGFHFCCFBFFHEG4FGHHF@EFGGGHGHHGHHHDFGGBGF2C/<?FG/FCCC?D
@M02034:409:000000000-BFKT7:1:2106:9374:13947 1:N:0:32
AAAGTCGAGGTGCCTAAAGTGGCAACCCAGACTAATAAGAATGTTGGTGGTGTAGAGCTTCCTGTAGCCGCATGGCGTTCGTACTTAAATATGGAACTAACCATTCCAATTTTCGCTGTCTCTTATACACATCTCCGAGCCCACGAGACC
+
BBBBCFABCCAAGGGGGGGGGGGHHHHGGHHGH3GG5DGHGHHHHHGGGGFFGHHGFHHHHHHHHHHHHGGGFGHHGGGGGGBHHHHGHHFHHHGFFHHHHHHHHHHHHHHHHHGGGGGGHHHHHHHFHHGGFHF2E@GCGGA<@>A/EF
@M02034:409:000000000-BFKT7:1:2106:22070:13949 1:N:0:32
AAAGTCTAGGTGCCTAAAGTGGCAACCCAGACTAATCATCCGTTTAGTGGTGTAGAGCTTGCTGTAGCCGCATGGCGTTCGTACTTAAATATGGAACTAACCATTCCAATTTTCGCTGTCTCTTATACACATCTCCGAGCCCACGAGACC
+
A?ABBFFD@D@@FGGGGFGGGGFHHHHGGHEGHHGGGBG5B22BF2DD52BAGDGBDHHC3AAF5FEH3EE??FFHGGGGFEHHEGDGFF4F4G3FGFGF3FBHFHB44FGDH4?AE?EFE?GFGD4FBFGCBGBD?@/?>FFEC//C?C
@M02034:409:000000000-BFKT7:1:2106:15254:13954 1:N:0:32
AAAGTCGAGGTGCCTAAAGTGGCAACCCAGACTCAGAAGGATGTTGGTGGTGTAGAGCTTCCTGTAGCCGCATGGCGTTCGTATTTAAATATGGAACTAACCATTCCAATTTTCGCTGTCTCTTATACACATCTCCGAGCCCACGAGACC
+
AAAAAF3>>A2AFGGGGGGFBBF4FHHGGHDEHHHHHHHHGHHHG5GGGGAFGHHHHEHHHFFFGHGHHGGGGGHHGGGGE>BGGGFFHHFHHHF@BGGFGHHFFHGHFHHHHGGFGGGHGHGHBGFGHHGHHGF?D@D?GFEFCGGDDC
@M02034:409:000000000-BFKT7:1:2106:16597:13957 1:N:0:32
AAAGTCGAGGTGCCTAAAGTGGCAACCCAGACTGAGGGGAATGTTGGTGGTGTAGAGCTTCCTGTAGCCGCATGGCGTTCGTACTTAAATATGGAACTAACCATTCCAATTTTCGCTGTCTCTTATACACATCTCCGACCCACGAGACCA
+
CCCCCFCCCBAAGGGGGFGGGGGHHHHGGHHGHGGHGGGGGHHHHHHGGGAFHHHHHHHHHHHGHHHHHGGGGGHHGGGGGFGHHHHGHHHHFHHHHHGFGHHHHHGHHHHHHHGGGGGHHHHHHHHHHFHHHHHHGGGGGHGGGGGGGH
@M02034:409:000000000-BFKT7:1:2106:9394:13960 1:N:0:32
AAAGCCGAGGTGCCTAAAGTGGCAACCCAGACTAATAAGAATGTTGGTGGTGTAGAGCTTCCTGTAGCCGCATGGCGTTCGTACTTAAATATGGAACTAACCATTCCAATTTTCGCTGTCTCTTATACACATCTCCGAGCCC
+
>3AA3BA>D>AAGGG5BFGFAFBFGGEEGHHGHHHGHHHH5BFA5AFAAEEF1BFGF533BB5B5DD5FECEGB1?/EEE1?2??FGFEFGGFHD3FF3B?03BFB?EDGFFHGFEAGEGGFHHFHFB3FBF?FB2CCD//<
@M02034:409:000000000-BFKT7:1:2106:25028:13960 1:N:0:32
AAAGTCGAGGTGCCTAAAGTGGCAACCCAGACTGGTAATATGGTTGGTGGTGTAGAGCTTCCTGTAGCCGCATGGCGTTCGTACTTAAATATGGAACTAACCATTCCAATTTTCGCTGTCTCTTATACACATCTCCGAGCCCACGAGAC
+
CCCCCFBCCCCCGGGGGGGGGGGHGHHGGHHGHFHHHHHFD5FGGGGGGGEFFHHHHHHHHHHHHHHHHGGGGGHHGGGGGGHHHHGHHHHHHHFHFHFFHHHGHGFHFHHHHHGGGGGGHGHHHHBHGHHHFGGBF/@?CFAFC@FDA
@M02034:409:000000000-BFKT7:1:2106:9441:13964 1:N:0:32
AAAGTCGAGGTGCCTAAAGTGGCAACCCAGACTGCTAGGGATGTTGGTGGTGTAGAGCTTCCTGTAGCCGCATGGCGTTCGTACTTAAATATGGAACTAACCATTCCAATTTTCGCTGTCTCTTATACACATCTCCGAGCCCACGAGACC
+
1AAAAFAADD?ACGGFFGGFGFCE1FF?FECFBGHCGHHHFAAGHHGAF?AFGFDDHFHHG1GG1FGFFFGCFGH0>?>FG/BEFHH1@@EGHED@FGHHHHHFGHFGGGGHHGEGGGEGGHGHHHFFGFHHHHHDGCCCCEFGGGCC??
@M02034:409:000000000-BFKT7:1:2106:16613:13969 1:N:0:32
AAAGTCGAGGTGCCTAAAGTGGCAACCCAGACTGAGGGGACTGTTGGTGGTGTAGAGCTTCCTGTAGCCGCATGGCGTTCGTACTTAAATATGGAACTAACCATTCCAATTTTCGCTGTCTCTTATACACATCTCCGACCC
+
BBBCAFBCCCC@GGGGGGGGGGGHHHGGGGHGHH3FFGGA2BGGFGEBCEEFFEF5F5BBAFEGHFFDFEFEEEGFEEEEF12FGBGGGHHGHF3?GGHHFEBFGDE4EGFHHBEGGDEG?DFG3DDFF2G2GHF2?/<BC
@M02034:409:000000000-BFKT7:1:2106:15784:13969 1:N:0:32
AAAGTCGAGGTGCCTAAAGTGGCAACCCAGACTGGGTGTACTGTTGGTGGTGTAGAGCTTCCTGTAGCCGCATGGCGTTCGTACTTAAATATGGAACTAACCATTCCAATTTTCGCTGTCTCTTATACACATCTCCGAGCCCACGAGACC
+
BAABBFAABBAAGGGGGGGFGCFHBHFGGHHGHHHHGEGHHHHHHHHGGGBFFFHHGHHHHFHFGHHHHGGGGGHHGGGGGDHHHHFGGHHHGFEFGHGFHGHHGHGHGHHHHHGGGGGGHHHHHHHFFHHGHGFHG/<BCGHGG<CGGF
@M02034:409:000000000-BFKT7:1:2106:25867:13969 1:N:0:32
AAAGTCGAGGTGCCTAAAGTGGCAACCCAGACTGCGGGTCTGGTTGGTGGTGTAGAGCTTCCTGTAGCCGCATGGCGTTCGTACTTAAATATGGAACTAACCATTCCAATTTTCGCTGTCTCTTATACACATCTCCGAGCCCACGAGACC
+
A>AAAFAABB>AFGGGGGGFFGAFF4FEGGHABFFECGEEHHHHFEFAFFEFGAF5B5ACBFFFBF@BEEE/EEGFGGGGE?BEFG?GGFFHGHBEFGBBF0D3GDB4FGHHH4B?ADEFFHHHHHEFDC2GFDF2?>@?@/FFDDG?AF
@M02034:409:000000000-BFKT7:1:2106:13383:13970 1:N:0:32
AAAGTCGAGGTGCCTAAAGTGGCAACCCAGACTTGTCCTGTGGTTGGTGGTGTAGAGCTTCCTGTAGCCGCATGGCGTTCGTACTTAAATATGGAACTAACCATTCCAATTTTCGCTGTCTCTTATACACATCTCCGAGCCCACGAGACC
+
CBCCCFBCCCBCGGGGGGGGGGGHHHHGGHHGHHHHHHHHFHHHFGGEGGFFHHHHHHHHHHHHHHHHHGGEGGHHGGGGGGGHHHHGHHHGHHGHHHHHHHHHHHGHHGHHHFGGGGGHHHHHHHGHGHHHHHHHGCGGGGEGGGGGGG
@M02034:409:000000000-BFKT7:1:2106:25125:13975 1:N:0:32
AAAGTCGAGGTGCCTAAAGTGGCAACCCAGACTGGTTTGGGGGTTGGTGGTGTAGAGCTTCCTGTAGCCGCATGGCGTTCGTACTTAAATATGGAACTAACCATTCCAATTTTCGCTGTCTCTTATACACATCTCCGAGCCCACGAGACC
+
BABBBFABBBBBGGGGFCGDGGFHHGFEAGFGHHHHCHGGGG2EEE?FGAEFGHHBBGHHHHGHGHHBGGGFFGHGGAEGGGFGHHH3BFGHHB3BFHFGHFFFGGHHHHHHHHGFGDGEFFGGHHEHBGFFGHGDD/CDCGHGF?DGGE
@M02034:409:000000000-BFKT7:1:2106:9698:13977 1:N:0:32
AAAGTCGAGGTGCCTAAAGTGGCAACCCAGACTAATCATAAGGTTGGTGGTGTAGAGCTTCCTGTAGCCGCATGGCGTTCGTACTTAAATATGGAACTAACCTTCCAAATTT
+
CCCBCFCCCCABGGGGGGGGGGGHHHHGGHHGHHH53FG5FHHHHHGGGGFFHFHGHHHHHHHHHHHHHGGGGGHHGGGGGGHHHHHHHHDHHHDGHHHHH03F3F3B3DFG
@M02034:409:000000000-BFKT7:1:2106:10214:13980 1:N:0:32
AAAGTCGAGGTGCCTAAAGTGGCAACCCAGACTGGGGGGAGTGTTGGTGGTGTAGAGCTTCCTGTAGCCGCATGGCGTTCGTACTTAAATATGGAACTAACCATTCCAATTTTCGCTGTCTCTTATACACATCTCCGAGCCCACGAG
+
>11AAFAADDAAFGFGBA1EEGC01GF0A0AFGGGHGGG/EECFFHA/F?/?FDDBGHHHGHFHHGHFHC/@CGHHGCCFFC0CGHFGFH00=GHEF0D0C<DGCGCGEHGGHHGGGGE09BFFGGFBBBBF0FBFG?@@GGGEG?<
@M02034:409:000000000-BFKT7:1:2106:16014:13988 1:N:0:32
AAAGTCGAGGTGCCTAAAGTGGCAACCCAGACTAATGCGCAGGTTGGTGGTGTAGAGCTTCCTGTAGCCGCATGGCGTTCGTACTTAAATATGGAACTAACCATTCCAATTTTCGCTGTCTCTTATACACATCTCCGAGCCCACGAGACC
+
CBBCBFBCCCBBGGGGGGGGGGGHHHHGGHHGHHHHHHGGGGGGFGGEFGEFHHHHHHHHHHHHHFHHHGGGGGHHGGGGGFGHHHHHHHHHHHGHGHFHHHHHHHGHHHHHHHGGGGGHHHHHFHHHHHHHHHHHGDGGGGHGGFGGGF
@M02034:409:000000000-BFKT7:1:2106:24367:13994 1:N:0:32
AAAGTCGAGGTGCCTAAAGTGGCAACCCAGACTCAGAAGAATGTTGGTGGTGTAGAGCTTCCTGTAGCCGCATGGCGTTCGTACTTAAATATGGAACTAACCATTCCAATTTTCGCTGTCTCTTATACACATCTCCGAGCCCACGAGACC
+
BBCCCFCCCCBAFGGGGGGGGGGGHHHGGHHGHGFGHHHHHHHHFHHGGGEFHHHFHHHHHHHGHHHHHGGGGGHHGGGGGGHHHHGHHHHHHHFFHHHHHGHHFGHHHHHHHHGGGGGHHHHHHFFBGHHHHFDGGCFGFAHGFCCGGE
@M02034:409:000000000-BFKT7:1:2106:17039:13997 1:N:0:32
AAAGTCGAGGTGCCTAAAGTGGCAACCCAGACTAATAATAAGGTTGGTGGTGTAGAGCTTCCTGTAGCCGCATGGCGTTCGTACTTAAATATGGTACTAACCATTCCAATTTTCGCTGTCTCTTATACACATCTCCGAGC
+
CCCCCFCCCCBAGGGGGGGGGGGHHHHGGHHGH33F55DGGHHHB2EE22EAA3F5A5BB5BB555A5AAE0B?B10?>?E>2??BG3BFGDE344BFHH313B34B44FFHH4/>E<<B4DD44?B4B2??GBGDF//<
@M02034:409:000000000-BFKT7:1:2106:21989:13997 1:N:0:32
AAAGTCGAGGTGCCTAAAGTGGCAACCCAGACTTCTAATCAGGTTGGTGGTGTAGAGCTTCCTGTAGCCGCATGGCGTTCGTACTTAAATATGGAACTAACCATTCCAATTTTCGCTGTCTCTTATACACATCTCC
+
A?AA>BAA@2AAGGGGBFGFGGGHHGHGGHHAGAFFHHHGGFHFGGGABEAEFFGHGHH3EGHGGHEEGEEEGGEGEFEGGEHHGHHHHFHHHHGFFBBCBGBBG?BGHHHGHFE//EEFHGGFFGGF32DG2D3B
@M02034:409:000000000-BFKT7:1:2106:16027:14001 1:N:0:32
AAAGTCGAGGTGCCTAAAGTGGCAACCCAGACTGATACTCATGTTGGTGGTGTAGAGCTTCCTGTAGCCGCATGGCGTTCGTACTTAAATATGGAACTAACCATTCCAATTTTCGCTGTCTCTTATACACATCTCCGAGCCCACGAGACC
+
A3AA3BA>>2>4BGGG4ABDABEGHFFFGGHCHC3DFDDB55FDDDGBAEAFAFGFFBGG5BBBB5FB3AEEGFEFEGCF1ECAGFFGFHHBFFG3BB3BBB3BG44FGHGHHH@EEFE3GFHHDFFEFFEFGG1BC/<@DGGGGDCDDC
@M02034:409:000000000-BFKT7:1:2106:25060:14003 1:N:0:32
AAAGTCGAGGTGCCTAAAGTGGCAACCCAGACTAATAATCAGGTTGGTGGTGTAGAGCTTCCTGTAGCCGCATGGCGTTCGTACTTAAATATGGAACTAACCATTCCAATTTTCGCTGTCTCTTATACACATCTCCG
+
BBABBFBBBBAAGGGGGGGGFGGFHHHGGHHGHHFGHGHGHHHHGGGEGGFFHFFFHFHHHHHHHHHFHGGFGGHHGGGFGGHHHHGGHHFHHHFGFHFFFHHHHHGHHHHHHFGFGGGFHGGHHHFGFGFFFGF2C
@M02034:409:000000000-BFKT7:1:2106:17981:14005 1:N:0:32
AAAGTCGAGGTGCCTAAAGTGGCAACCCAGACTACGCCTCATGTTGGTGGTGTAGAGCTTCCTGTAGCCGCATGGCGTTCGTACTTAAATATGGAACTAACCATTCCAATTTTCGCTGTCTCTTATACACATCTCCGAGCCCACGAGAC
+
AABBAFBBB2AAGGGGGGGGGGFHHHHGGHHGHHHGGGHGGGHGHHGEFEBFEGHHHHGHFHHGGGGHHGGGGGHGGGGGGGHHHHHFHHHHHHGFHHGFGHHHHHGHGHHFHGEDEG?GHGEFFHFGFFFHGGDFG?DDGGGFCGGGC
@M02034:409:000000000-BFKT7:1:2106:6784:14009 1:N:0:32
AAAGTCGAGGTGCCTAAAGTGGCAACCCAGACTAGTAAGCAGGTTGGTGGTGTAGAGCTTCCTGTAGCCGCATGGCGTTCGTACTTAAATATGGAACTAACCATTCCAATTTTCGCTTCTCTTATACACATCTCCGAGCCCACGAG
+
AABB>DAAAD>AGGFC4GFD5GGHFHGGCE2FEFFFDFFDDAGAFGC2FA1AFGHHFHHFDGHBAFHHHGCEEEG1EEEAEGFCE4F3BF@4FFH33F3FGA3FGGHHHHHHGFEGG/EFFGHHGHBGB?HBHBFE/<DBFGFG?C
@M02034:409:000000000-BFKT7:1:2106:17046:14013 1:N:0:32
AAAGTCGAGGTGCCTAAAGTGGCAACCCAGACTAATAATAAGGTTGGTGGTGTAGAGCTTCCTGTAGCCGCATGGCGTTCG
+
>1AA1@A1>1AA1GF111FGCAFFGF0ACFHGHGFFHHHHBB1DABEAAEEF/1FDHB1E1BF1B2DEGFGGGFG0EF//B
@M02034:409:000000000-BFKT7:1:2106:9253:14014 1:N:0:32
AAAGTCGAGGTGCCTAAAGTGGCAACCCAGACTATGAATAATGTTGGTGGTGTAGAGCTTCCTGTAGCCGCATGGCGTTCGTACTTAAATATGGAACTAACCATTCCAATTTTCGCTGTCTCTTATACACATCTCCGAGCCCACGAGACC
+
CCCCBFCCCCABGGGGGGGGGGGHHHHGGHHGHHHHHFHHGGHHHHHGGGEGHFHHGFHHHHHHGFHHHGGGGGHHGGGGGEHHHHHHHHGHHGHHFHFFHFFHHHGHGHHHHHGGGGGHHFFHFHHHHGEGHHHHGFGGGGGGGGGGGE
@M02034:409:000000000-BFKT7:1:2106:17433:14018 1:N:0:32
AAAGTCGAGGTGCCTAAAGTGGCAACCCAGACTTGGTAGCGTGTTGGTGGTGTAGAGCTTCCTGTAGCCGCATGGCGTTCGTACTTAAATATGGAACTAACCATTCCAATTTTCGCTGTCTCTTATACACATCTCCGAGCCCACGAGAC
+
BABBBFBBBBABGGGGGGGGGGGHHHHGGHHGH5BB3BBG2EFGHHHEFGFGHHHHHFHHHHHHHHHHHGGGGGHHGGGGGGGHHHHHHHHHHHGHHHHHHFHHHHFGFGHHHHGGGGFGHHHHHHHHHHHHHHHGG@CFGGHGGCGGG
@M02034:409:000000000-BFKT7:1:2106:25795:14025 1:N:0:32
AAAGTCGAGGTGCCTAAAGTGGCAACCCAGACTAATACG
+
BBBBBFABDDABGGGFGGGGGGGHHHGGGHHGHF3GHHH
@M02034:409:000000000-BFKT7:1:2106:18445:14028 1:N:0:32
AAAGTCGAGGTGCCTAAAGTGGCAACCCAGACTAGTTCTTCGGTTGGTGGTGTAGAGCTTCCTGTAGCCGCATGGCGTTCGTACTTAAATATGGAACTAACCATTCCAATTTTCGCTGTCTCTTATACACATCTCCGA
+
A@AAAFAABBAAGGG54GGFEDCFGFFGGFHGG3FFFFF5FHG2EEEEFFEA1FFFEGFHHGGEF5GFGEEGGGHFGEEFFEHHHGGGHHHHHH33B333?0?FGG44DGHHFG?EEEA3GFHGHHBFFGFBCBBD/<
@M02034:409:000000000-BFKT7:1:2106:7479:14031 1:N:0:32
AAAGTCGAGGTGCCTAAAGTGGCAACCCAGACTCCGAAGCAGGTTGGTGGTGTAGAGCTTCCTGTAGCCGCATGGCGTTCGTACTTAAATATGGAACTAACCATTCCAATTTTCGCTGTCTCTTATACACATCTCCGAGCCCACGAGACC
+
B@ABCFCCCCAAGGGGGGGFGGGHHHHGGHGGHHHGGGGGHHHHGHGGGGFFHHHHFHHHGHHHGHHHHGGGGGHHGGGGGGHHHHFGHHHHHHGFHHGFFHGHHHHHHHHHHHGGGGDFHHHHHHGHHHHHHHGHG/BCGGHGGCGGCG
@M02034:409:000000000-BFKT7:1:2106:6302:14032 1:N:0:32
AAAGTCGAGGTGCCTAAAGTGGCAACCCAGACTGGGTGTGGGGTTGGTGGTGTAGAGCTTCCTGTAGCCGCATGGCGTTCGTACTTAAATATGGAACTAACCATTCCAATTTTCGCTGTCTCTTATACACATCTCCGAGCCCACGAGACC
+
BBCCAFBCBCCCGGGGGGGGGGGHHHHGGHHGHHHHBEEFGGGEGGGGFGEFHHHHHHHHFHHHHHHGHGGGGGGFGGGGGGHGHHHHHHHHHGFBFHFGGHGHHHGHHHHHHHGGGGGHHHHHHHHHGHHHHHFHE@DC@FHGG@FGGG
@M02034:409:000000000-BFKT7:1:2106:17857:14037 1:N:0:32
AAAGTCGAGGTGCCTAAAGTGGCAACCCAGACTGTTGGTTGTGTTGGTGGTGTAGAGCTTCCTGTAGCCGCATGGCGTTCGTACTTAAATATGGAACTAACCATTCCAATTTTCGCTGTCTCTTATACACATCTCCGAGCCCACGAGACC
+
BAB@AFBBBBAAGGGGFGFGGGGHHHHGGHHGHHHHHHEHGGGHHHGAFGEFHHHFHGHHHHHGFGHHHGGFGGHGGEGGFEGHGHHHHHHHHHFFGGGFFHFHHHFHHHHHHGGGGGGGHGHHHHHFFHHHHHHHECGFGGHGGFGGGA
@M02034:409:000000000-BFKT7:1:2106:19235:14041 1:N:0:32
AAAGTCGAGGTGCCTAAAGTGGCAACCCAGACTACGAAGAATGTTGGTGGTGTAGAGCTTCCTGTAGCCGCATGGCGTTCGTACTTAAATATGGAACTAACCATTCCAATTTTCGCTGTCTCTTATACACATCTCCGAGCCCACGAGAC
+
CCCCCFABCBABGGGGGGGGGGGHHHHGGHHGHGB2EGE?EFHHHHEAFGGGGFHFGHHHFGHHHFHFGGFEFFFCEEEGGEFHHHHGFGHFHF33FGGHCG3GHFHGFGHHHDEDFFEHGHHFGHGFGFDFHHHBD?CCFGHG?CCGG
@M02034:409:000000000-BFKT7:1:2106:18442:14045 1:N:0:32
AAAGTCGAGGTGCCTAAAGTGGCAACCCAGACTAGTTCTTCGGTTGGTGGTGTAGAGCTTCCTGTAGCCGCATGGCGTTCGTACTTAAATATGGAACTAACCATTCCAATTTTCGCTGTCTCTTATACACATCTCCGAGCCCACGAGACC
+
CCCBBFBCCCBBGGGGGGGGGGGHHHHGGHHGHHHHHHHHHHGGGGGGGGFFHHHHHHHHHHHHHHHHHGGGGGHHGGGGGGHHHHHHHHHHHHEHGGHGHHHHHHGHHHHHHHGGGGFHHHHHGHHHHHHHHHHGGFGFGGHGGGGGGF
@M02034:409:000000000-BFKT7:1:2106:26779:14047 1:N:0:32
AAAGTCGAGGTGCCTAAAGTGGCAACCCAGACTAATAATCATGTTGGTGGTGTAGAGCTTCCTGTAGCCGCATGGCGTTCGTACTTAAATATGGAACTAACCATTCCAATTTTCGCTGTCTCTTATACACATCTCCGAGCCCACGAGACC
+
A>AABFBBBBAAGGGGGGGGGGGHHHHGGHHGHHHHHHHHFGHHHHHEFGEFHHHGHFHHFFHHHHHHFGGGGGHFGGGGGEFGHHDGHGFHHHBFHHHGFHGHHHFDGHHHHHG/EGGHHFGHHHHFHHHHHHDGDCGGCEFGGGGGGF
@M02034:409:000000000-BFKT7:1:2106:14594:14047 1:N:0:32
AAAGGCGAGGTGCCTAAAGTGGCAACCCAGACTAAGGAGGGTGTTGGTGGTGTAGAGCTTCCTGTAGCCGCATGGCGTTCGTACTTAAATATGGAACTAACCATTCCAATTTTCGCTGTCTCTTATACACATCTCCGAGTCCACGAGACC
+
A1AA1>A?D1>AGG1B111BFDCCGFGGCFHFGHDEBDA??AF//AAA/AAB/BGBDFE11BBBG2F2@BE@EGFFEE>FEE0FFGBGDBG2>F1EGBGH1FFFFFFGHHD>G>/?/CAGDDGHBDG>D11F@FFGA/@/?<F1C@CG.<
@M02034:409:000000000-BFKT7:1:2106:24637:14047 1:N:0:32
AAAGTCGAGGTGCCTAAAGTGGCAACCCAGACTGGGGTGGGGGTTGGTGGTGTAGAGCTTCCTGGAGCCGCATG
+
CCCCBFBBCCBCGGGGGGGGGGGHHHHGGHHGHH2AE2AEGG0EFA0FCEGE13D3@4B33F@F32?21>E/??
@M02034:409:000000000-BFKT7:1:2106:17862:14055 1:N:0:32
AAAGTCGAGGTGCCTAAAGTGGCAACCCAGACTGTTGGTTGTGTTGGTGGTGTAGAGCTTCCTGTAGCCGCATGGCGTTCGTACTTAAATATGGAACTAACCATTCCAATTTTCGCTGTCTCTTATACACATCTCCGAGCCCACGAGACC
+
AAAAAFBABBBBGGGGGGDEDGGHHHGGFHHGHHHGHGGCEEGGHEHECEAFAGFGFBGHGGHFFFGGFFGGGGHFFGGGG1FGEFFHGFHHFHFBFGBEBFBGGD4FFGFHHGGGGG?GHHHHHFBHB2FFHHDGC@/?/CGGGGGGGF
@M02034:409:000000000-BFKT7:1:2106:23496:14055 1:N:0:32
AAAGTCGAGGTGCCTAAAGTGGCAACCCAGACTCAGAAGAATGTTGGTGGTGTAGAGCTTCCTGTAGCCGCATGGCGTTCGTACTTAAATATGGAACTAACCATTCCAATTTTCGCTGTCTCTTATAGACATCTCCGAGCCCACGAGACC
+
ABCCAFBBCCBCGGGGGGGFFGFHHHHGGHHGHHHHHHHGFFGGHFHAEEEFGFHHFFHHHHHHHHHHHFGGGGHHGGGGGGHHGHHHHHHHHHHFFHEFCHFHHHFHHHHHGHGGGGGFHHHHHHGHHGGHGFFGE@GCGCHGGGGGGE
@M02034:409:000000000-BFKT7:1:2106:13299:14056 1:N:0:32
AAAGTCGAGGTGCCTAAAGTGGCAACCCAGACTAATAAGAATGTTGGTGGTGTAGAGCTTCCTGTAGCCGCATGGCGTTCGTACTTAAATATGGAACTAACCATTCCAATTTTCGCTGTCTCTTATACACATCTCCGAGCCCACGAGAC
+
A3AA>DAAD@AAGGFGFAFFGGEGHGGGGHHGHGFGHHGHDBGFDEHGAFEFHFGFFBHHHHHGFFGFDEECFGHCEGGGGEFGGHHHHHGFHB@3FGBFBEGGG44FHHFHBGEGDFEFDHHHFHHHEHBC1FB?A/>/B/CF@/CDE
@M02034:409:000000000-BFKT7:1:2106:8467:14059 1:N:0:32
AAAGTCGAGGTGCCTAAAGTGGCAACCCAGACTGGTGATCGGGTTGGTGGTGTAGAGCTTCCTGTAGCCGCATGGCGTTCGTACTTAAATATGGAACTAACCATTCCAATTTTCGCTGTCTCTTATACACATCTCCGAGCCCACGAGACC
+
BAABBFBADDAAFGGGGGGFBFGHHHHGGHHGHHHGHHHHGFGHFFGFFGEBAFGGGBGGGGHHGFFHHGEEGEHGG>EFEEFFGGFGGH4FHHBGFHEGHHHHHHBGFHHHHHEFGGEFFHGHHH3GFHGBGHFFDGGGGGHGDCGGDE
@M02034:409:000000000-BFKT7:1:2106:24687:14063 1:N:0:32
AAAGTCGAGGTGCCTAAAGTGGCAACCCAGACTA
+
AAABBFBCCCABGGGGGGGGGGGHHHHGGHHGHH
@M02034:409:000000000-BFKT7:1:2106:18508:14065 1:N:0:32
AAAGTCGAGGTGCCTAAAGTGGCAACCCAGACTGCGCAGCCGGTTGGTGGTGTAGAGCTTCCTGTAGCCGCATGGCGTTCGTACTTAAATATGGAACTAACCATTCCAATTTTCGCTGTCTCTTATACACATCTCCGAGCCCACGAGACC
+
CCCCCFBCCCAAGGGGGGGGGGGHHHHGGHHGHHHGGGGGHGGEGGGEFGFFHHHHHHHHHHHHGHHHHGGGGGHHGGGGGGGHHHHHHHHHHHGHHHHGHHHHHHGHHHHHHHGGGGGGHHHHGHHHGHHHHHHHGGCFGGHGGGGDGG
@M02034:409:000000000-BFKT7:1:2106:18525:14070 1:N:0:32
AAAGTCGAGGTGCCTAAAGTGGCAACCCAGACTGCGCAGCCGGTTGGTGGTGTAGAGCTTCCTGTAGCCGCATGGCGTTCGTACTTAAATATGGAACTAACCATTCCAATTTTCGCTGTCTCTTATACACATCTCCGAGCCCACGAGAC
+
A?AB3BAADAAAGGGGGGGFGFFHHHHGGHHGHGEEG?EGEEFEAEGEAEAFGHFGHFGHGGGFB5DFEEFEEFGGGGGEGEGGHGFG3FGFGHFFGGBBCF?BBB?GHHHHGGGGGGAFGGHHHFGHFBHHHHBG/@CCGCCEC?<DF
@M02034:409:000000000-BFKT7:1:2106:4528:14070 1:N:0:32
ACAGTCGAGGTGCCTAAAGTGGCAACCCAGACTAGTAAGTGTGTTGGTGGTGTAGAGCTTCCTGTAGCCGCATGGCGTTCGTACTTAAATATGGAACTAACCATTCCAATTTTCGCTGTCTCTTATACACATCTCCGCGCCCACGAGACC
+
>1>>AFAADD1>BBGGGGGG1BFCEGFAAF0FA11D2FFG2DDGHCGGGAF/A1D2ADBB1BGDG22DGEA/EFFHGGGECF0?GG211@BDG1BGHB1B1B1BB2B2F1F>G2/EE/?BDEFFHD2E2F1CGFDFC/<<<@?FC/</?F
@M02034:409:000000000-BFKT7:1:2106:28392:14071 1:N:0:32
AAAGTCGAGGTGCCTAAAGTGGCAACCCAGACTGGGTGTAATGTTGGTGGTGTAGAGCTTCCTGTAGCCGCATGGCGTTCGTACTTAAATATGGAACTAACCATTCCAATTTTCGCTGTCTCTTATACACATCTCCGAGCCCACGAGA
+
BABBBFBBBBABGGGFFGG6GGFFHGHGGHHDHHHG3BEGFGHHHHHGF?EFGGHFFHHHFHHHHGFFHGGEGGHFGFGGFEEGHHHFFGHGGG33FGHFBCBGHF4DFHHHHBE/EGGHH4FHHHFG3GFHGFGHEBD//FEFF@C?
@M02034:409:000000000-BFKT7:1:2106:17724:14071 1:N:0:32
AAAGTCGAGGTGCCTAAAGTGGCAACCCAGACTGGGGGTGGGGTTGGTGGTGTAGAGCTTCCTGTAGCCGCATGGCGTTCGTACTTAAATATGGAACTAACCATTCCAATTTTCGCTGTCTCTTATACACATCTCCGAGCCCACGAGACC
+
CCCCCFCCCBAAGGGGGGGFGGGHHHHGGHHGHHHHGGEEGGGGGGGEFGFFHGHGHGHHHHHHHHHHHGGEGGHGGGGGGEGHHHEGHHGHHH3DGHHFGAFHHHHGHHHHHGGGGGDHHHGHGHHHGHHHHHHHG?GGGGGGGGGGGC
@M02034:409:000000000-BFKT7:1:2106:23491:14074 1:N:0:32
AAAGTCGAGGTGCCTAAAGTGGCAACCCAGACTCAGAAGAATGTTGGTGGTGTAGAGCTTCCTGTAGCCGCATGGCGTTCGTACTTAAATATGGAACTAACCATTCCAATTTTCGCTGTCTCTTATAGACATCTCC
+
AAA@AFBAD2>>BFFFG4EFGCEHBFGFGCGEHHHHB5BGBG5DFEEEE2ABGFFHGFGFB3FGAFBGHGGA?EGGGGGGGEFGFHHDF4FFGHE3EGGHC13GFGFFBEFHHFE?EEEDGH4D4FDGFBF1?1??
@M02034:409:000000000-BFKT7:1:2106:11388:14076 1:N:0:32
ACAGTCGAGGTGCCTAAAGTGGCAACCCCGACTAAGAATAATGTTGGTGGTGTAGAGCTTCCTGTAGCCGCATGGCGTTCGTACTTAAATATGGAACTAACCATTCCAATTTTCGCTGTCTCTTATACACATCTCCGAGCCCACGAGACC
+
A3AAAF?>>2>>BGAGGGGGDEFBFFHG2EEEEEHHHHGHFHFGFEGGAEBAAFHFBBGHGFHHHHHGFGCEEFHGGGGGEEFGHHH3FGBBG3BGHHGBGFHHHHGE4GHHHBEDGGGGHFFDDG2FFFFGFHFFFCCCGACC@C?/AC
@M02034:409:000000000-BFKT7:1:2106:6832:14082 1:N:0:32
AAAGTCGAGGTGCCTAAAGTGGCAACCCAGACTCCGTCGAAGGTTGGTGGTGTAGAGCTTCCTGTAGCCGCATGGCGTTCGTACTTAAATATGGAACTAACCATTCCAATTTTCGCTGTCTCTTATACACATCTCCGAGCCCACGAGACC
+
BBABBFBBBBABGGFGGGGGGGGGHHHGGHHGH33B222AA2AFFGGGGGEFGGHGHHGHBFHFHFHGHFFGGGHHGEFGGGHHHHHFHHFHHGFFHHHFHHHGHHHHHGHHHHGGGCCDGFGFHHHGGGHHHHF2E/BCGG/F/CCGFG
@M02034:409:000000000-BFKT7:1:2106:20639:14085 1:N:0:32
AAAGTCGAGGTGCCTAAAGTGGCAACCCAGACTCAGAAGAATGTTGGTGGTGTAGAGCTTCCTGTAGCCGCATGGCGTTCGTACTTAAATATGGAACTAACCATTCCAATTTTCGCTGTCTCTTATACACATCTCCGAGCCCACGAGACC
+
AAA1>@AA1AAAFGGFCAGAGGGG1GHGFHHGHHHH111CGGFGBGG/A/EFEHHHFHHHBGGEFABDHCGCEEFHGGGGGEF//GGHFGFHHH111B111FDGHBF>2FGHF>EG/EABGHHHFHFGHHHGHHHHGC?/BFHGGCGGGE
@M02034:409:000000000-BFKT7:1:2106:4170:14088 1:N:0:32
AAAGTCGAGGTGCCTAAAGTGGCAACCCAGACTCAGAATCAGGTTGGTGGTGTAGAGCTTCCTGTAGCCGCATGGCGTTCGTACTTAAATATGGAACTAACCATTCCAATTTTCGCTGTCTCTTATACACATCTCCGAGCCCACGAGACC
+
ABBCADABCCBBGGGGGGGGGGGGHHHGFHHGHHHHHHHHGGHGHHGGGGEFHGHHGHHHHHHHHHHHHGGGGGHHGGGGGGFHHHGHHHGHHHHGHHHHHHFHHHHGHHHHHHGGGGGGHHHHHHHHFHHHGHFHGFGGCGHGGGGGGG
@M02034:409:000000000-BFKT7:1:2106:21375:14090 1:N:0:32
AAAGTCGAGGTGCCTAAAGTGGCAACCCAGACTACTAATCATGTTGGTGGTGTAGAGCTTCCTGTAGCCGCATGGCGTTCGTACTTAAATATGGAACTAACCATTCCAATTTTCGCTGTCTCTTATACACATCTCCGAGCCCACGAGACC
+
>>AA3BAADD2AFFGGFGGGGGCECGHEGHDGFHAFFG5GGGDGGHHEFGAFHGHFHGHHHFHHHHHHHGGGCFHHGGGEEEGHHHGGHHHGHGFGFHGFHHGGHHHHHHHHHGEAFGEFFHHHFHHFFGHHGHFFGCCCCFHGDCGD/F
@M02034:409:000000000-BFKT7:1:2106:6436:14093 1:N:0:32
AAAGTCGAGGTGCCTAAAGTGGCAACCCAGAGTCTGACTCCTGTTGGTGGTGTAGAGC
+
BBCCCFCCCCBBGGGGGGGGGGGHHHHGGHH2D3FFFBGHHHHH5E2AAEFE13D555
@M02034:409:000000000-BFKT7:1:2106:27817:14103 1:N:0:32
AAAGTCGAGGTGCCTAAAGTGGCAACCCAGACTCAGCAGGGGGTTGGTGGTGTAGAGCTTCCTGTAGCCGCATGGCGTTCGTACTTAAATATGGAACTAACCATTCCAATTTTCGCTGTCTCTTATACACATCTCCGAGCCCACGAGACC
+
BBBBBFBBBBAAGGCGGGGGGGGHHGHGGHHGHHHHCFGHGGGGGGGGFGEFGFFFHEHHHGHGGGHFHGEEGGHHGGGFF/FHHHHFHHFHHHFHGHHHBGHHHHGFHHHHHGGDGGGFHFGHHHFGFGGHGFFFF/CDCFHGF@DFGE
@M02034:409:000000000-BFKT7:1:2106:16550:14107 1:N:0:32
AAAGTCGAGGTGCCTAAAGTGGCAACCCAGACTCAGCCGGATGTTGGTGGTGTAGAGCTTCCTGTAGCCGCATGGCGTTCGTACTTAAATATGGAACTAACCATTCCAATTTTCGCTGTCTCTTATACACATCTCCGAGCCCACGAGACC
+
AAAAAFBBBBAAGGGGGDBBFFFFFFHEFHHGHHHHHHGGGCEHHHHEFEBFCGGHHHGHHFHGFGHHHGGFGGHHFEFEGEEHHHHHHBGHHHHHHHGHGAFFHHHHHHHHHFGGGGGHHGHHHFFFFBHFHHFHE<B?CGGGGGGGGC
@M02034:409:000000000-BFKT7:1:2106:24192:14108 1:N:0:32
AAAGTCGAGGTGCCTAAAGTGGCAACCCAGACTGATCAGTCGGTT
+
BCCCBFCCCCBCGGGGGGGGGGGHHHHGGHHGHHGH5BF5FEFFE
@M02034:409:000000000-BFKT7:1:2106:14717:14115 1:N:0:32
AAAGTCGAGGTGCCTAAAGTGGCAACCCAGACTAAGAACGTTGGTGGTGTAGAGCTTCCTGTAGCCGCATGGCGTTCGTACTTAAATATGGAACTAACCATTCCAATTTTCGCTGTCTCTTATACACATCTCCGAGCCCACGAGACCAGA
+
CCCCCFABBBAAGGGGGGGGGGGHHHHGGHHGHGHHHHHGHHHHFGGGGHGHHHGHHBHFHGHHHHGGGGEHGEEEFGEHHHHHGGGHHHHGHHHFHHHHHHHHHFGHHHHGGGGGHHHHHHHHFGHHHFHHHGGGFCEGGDCCGGGHH?
@M02034:409:000000000-BFKT7:1:2106:25350:14116 1:N:0:32
AAAGTCGAGGTGCCTAAAGTGGCAACCCAGACTGGGGCGGGGGTTGGTGGTGTAGAGCTTCCTGTAGCCGCATGGCGTTCGTACTTAAATATGGAACTAA
+
BBBBBD3A@DBBGFFGFFFF5GFFHDG2F2GEHGG2AEE00EEEEEC/?EAFH1FB?1BB11BDFBFEF?C/CAGFCGGC/C0FGF=<FG1F1F1>/<0<
@M02034:409:000000000-BFKT7:1:2106:6136:14116 1:N:0:32
AAAGTCGAGGTGCCTAAAGTGGCAACCCAGACTGGGAGTGGGGTTGGTGGTGTAGAGCTTCCTGTAGCCGCATGGCGTTCGTACTTAAATATGGAACTAACCATTCCAATTTTCGCTGTCTCTTATACACATCTCCGAGCCCACGAGACC
+
CCBCBFBBDBAAFGGGGGGGGGGHHHHGGHHGHHHHHGEHGHGGGGGGGGEFHHHHHHHHHHHHHHHGHGGGGGHHGGGGGGHHGHHHHHHHHHFFFHFHGHEHHHHGHHHHHHGGGGGGHHHHHHHGFHHHHHHGG@CCGGGFFCGGGF
@M02034:409:000000000-BFKT7:1:2106:28607:14134 1:N:0:32
AAAGTCGAGGTGCCTAAAGTGGCAACCCAGACTACGGGTACTGTTG
+
CBBCCFBCCCCBGGGGGGGGGGGHHHHGGHHGHHHFGGGGGHFH5G
@M02034:409:000000000-BFKT7:1:2106:17731:14138 1:N:0:32
AAAGTCGAGGTGCCTAAAGTGGCAACCCAGACTGGGGGTCAGGTTGGTGGTGTAGAGCTTCCTGTAGCCGCATGGCGTTCGTACTTAAATATGGAACTAACCATTCCAATTTTCGCTGTCTCTTATACACATCTCCGAGCCCACGAGACC
+
A3AAAFBBBB>AAGGGGGGGGGGHFHHGGHHGHHHGGGEGHHHHGGGFEGABGGHGFHHHHGHGHHHHHGG/EFHHGEECF1BEHHF?GHFGFH?FGHFFHHHHHHHGHGHHHF<BGAAGHHHHHHGHFHGHHHHGGCFG@FHGGGGDGF
@M02034:409:000000000-BFKT7:1:2106:27166:14155 1:N:0:32
AAAGTCGAGGTGCCTAAAGTGGCAACCCAGACTGAGACTGAGGTTGGTGGTGTAGAGCTTCCTGTAGCCGCATGGCGTTCGTACTTAAATATGGAACTAACCATTCCAATTTTCGCTGTCTCTTATCACATCTCCGAGCCCACGAGACC
+
AABBBFBBBBBBGGGGGGGGGGGGHHGGFHHGHHHHHHHHHHGHGFGGGGGFHGHEGHHHHHHHHHHGGGGFFGHHGGGGGGGHHHHGHHFHHH3FFGBEFFFHHHHFHGHHHHGGGGGBGFHHHHFHGGGHHFDD/CDCFFGGFGGGG
@M02034:409:000000000-BFKT7:1:2106:5697:14157 1:N:0:32
AAAGTCGAGGTGCCTAAAGTGGCAACCCAGACTATGAATCAGGTTGGTGGTGTAGAGCTTCCTGTAGCCGCATGGCGTTCGTACTTAAATATGGAACTAACCATTCCAATTTTCGCTGTCTCTTATACACATCTCCGAGCCCACGAGACC
+
AAAB>DABBBCCGGGGFGGGFGFHHHHGGHHGHHHHHHHHFGHGHHGGEGEFHHHHHHHHHGHHHHHHHDGGGFHHGGGGGGHGHHHHFHHHHHBFGFFFHHGHHHEGGGHHHEGGGGGHHFHHHHFHGHEHHHGHGGGGGGHGGC?EEG
@M02034:409:000000000-BFKT7:1:2106:21563:14160 1:N:0:32
AAAGTCGAGGTGCCTAAAGTGGCAACCCAGACTTTGTCGAATGTTGGTGGTGTAGAGCTTCCTGTAGCCGCATGGCGTTCGTACTTAAATATGGAACTAACCATTCCAATTTTCGCTGTCTCTTATACACATCTCCGAGCCCACGAGACC
+
BBBBBFBABBAAGGGGFDFAFFGGHHHGGHHGHHHHGHGHGHHHHHHGGGEFGHHFGHHHHGHHHHHHHGGGGGHHGGGGGFCHHHGFGHHHHHHHFHGHHHHHHHGHHHHHHHGGGGGGHHHHHHHHGHHHGHHHG/DFCAGGGGGGGF
@M02034:409:000000000-BFKT7:1:2106:21581:14164 1:N:0:32
AAAGTCGAGGTGCCTAAAGTGGCAACCCAGACTTTGTCGAATGTTGGTGGTGTAGAGCTTCCTGTAGCCGCATGGCGTTCGTACTTAAATATGGAACTAACCATTCCAATTTTCGCTGTCTCTTATACACATCTCCGAGCCCACGAGACC
+
AAAA>DABBAAAGGGGGGGFGGGFGGGGGHHGHHHHDFEFBGHFHHHBFEBFGHHHHHHHHHHHHHHHHGGGGGGHGGGGGGHHHHHHHHHHHHFFGHFGFHFGFGFFHHFHGHFGGGFGHHHHFHFHGFFHHHDHECCCFGGGGCGGGC
@M02034:409:000000000-BFKT7:1:2106:21688:14165 1:N:0:32
AAAGTCGAGGTGCCTAAAGTGGCAACCCAGACTATGAATG
+
BBBBBFBBBBBBGGGGFGGGFGGHHHHGGHGGH3G55555
@M02034:409:000000000-BFKT7:1:2106:9195:14165 1:N:0:32
AAAGTCGAGGTGCCTAAAGTGGCAACCCAGACTACTAAGAGTGTTGGTGGTGTAGAGCTTCCTGTAGCCGCATGGCGTTCGTACTTAAATATGGAACTAACCATTCCAATTTTCGCTGTCTCTTATACACATCTCCGAGCCCACGAGACC
+
B@BBBFBBBBAAFGGGGGGFGGGGHHHGGHHGHHHHHHHHGHHHHHHGGGFFHHHGHGHHHHHHHHHHHGCEGGHHGFGGFFGHHHHFHHGHHHGHHGFHHHHHHHHHHHHHHHGGGGGGHHHHHHGHHG2FGHGHGGGGGGHGG?FGGF
@M02034:409:000000000-BFKT7:1:2106:28174:14165 1:N:0:32
AAAGTCGAGGTGCCTAAAGTGGCAACCCAGACTAATAATAATGTTGGTGGTGTAGAGCTTCCTGTAGCCGCATGGCGTTCGTACTTAAATATGGAACTAACCATTCCAATTTTCGCTGTCTCTTATACACATCTCCGAGCCCAAG
+
AAAAABAADDA?GGGGBGBGDEBFFGFEFGHGHBBB22FF2DFFEHGBFEAFGFHEHFHHFFGGGFHFGEEEEECFEGGEEECHGGFFHHEHHG1BCGFHFEEGFGEFBHHHFGGAEGEGGFGB1DFEF1GF1B>1?@C/</</?
@M02034:409:000000000-BFKT7:1:2106:20700:14167 1:N:0:32
AAAGTCGAGGTGCCTAAAGTGGCAACCCAGACTAAGACTCATGTTGGTGGTGTAGAGCTTCCTGTAGCCGCATGGCGTTCGTACTTAAATATGGAACTAACCATTCCAATTTTCGCTGTCTCTTATACACATCTCCGAGCCCACGAGACC
+
ABBBBFCBBCAAGGGGGGGGGGGHHHHGGHHGHHHHHFHHHHHHHGHEGGEFHGFFHHHHHHHHHHHHHGGGFGHGGGGGGFBEGHGGHGFHFHFGFHGHGHDGHHGHHHHHH?EGGF<FFFGHFHFDF2GGHHHHD@DGCGHGG?GGFF
@M02034:409:000000000-BFKT7:1:2106:28156:14168 1:N:0:32
AAAGTCGAGGTGCCTAAAGTGGCAACCCAGACTAATAATACTGTTGGTGGTGTAGAGCTTCCTGTAGCCGCATGGCGTTCGTACTTAAATATGGAACTAACCATTCCAATTTTCGCTGTCTCTTATACACATCTCCGAGCCCACGAGACC
+
BBBCBFCCCCABGGGGGGGGGGGHHHHGGGHGHHHHHHHHHHHHHHHGFGEFHHHHHHHHHHHHGHHHHGFGGGHGGGGGGEHHHHHGHHFHHFFFFHGHHHFHHHHGHHHHHGGGGGGHHHHHFFFGEFHHGHFDD@CFGGGGGCGGGF
@M02034:409:000000000-BFKT7:1:2106:5691:14175 1:N:0:32
AAAGTCGAGGTGCCTAAAGTGGCAACCCAGACTATGAATCAGGTTGGTGGTGTAGAGCTTCCTGTAGCCGCATGGCGTTCGTACTTAAATATGGAACTAACCATTCCAATTTTCGCTGTCTCTTATACACATCTCCGAGCCCACGAGACC
+
>3AA3BAABBBBGGGGGGGGDGFHHGHGGHHGHHHHHHHHAGHDEBEBAEEFBFGFDFGBEFEGFFHHHFGCGEGFGGFGEFFHHHHHFGHHGHGEGHBE@G3FH4FFHHHHHGFEEEFGHHHHEHFHFHHFHHHHGF?CCFGGGGGGGF
@M02034:409:000000000-BFKT7:1:2106:7696:14175 1:N:0:32
AAAGTCGAGGTGCCTAAAGTGGCAACCCAGACTAATAAGTCTGTTGGTGGTGTAGAGCTTCCTGTAGCCGCATGGCGTTCGTACTTAAATATGGAACTAACCATTCCAATTTTCGCTGTCTCTTATACACATCTCCGAGCCCACGAGACC
+
BABCCFBCCCCCGGGGGGGGGGGHHHHGGHHGHHHHHHHDGGHHHHHGFGEGHHHHHHHHHHHHFGHGGGGGGGHHGGGGGGHHHHGHHHHHHHGHHHFHHHGHHHHHHHHHHFGGGGGHHGHHHHGHGHHHHHHHGCGGGGHGGGGGGG
@M02034:409:000000000-BFKT7:1:2106:9210:14176 1:N:0:32
AAAGTCGAGGTGCCTAAAGTGGCAACCCAGACTACTAAGAGTGTTGGTGGTGTAGAGCTTCCTGTAGCCGCATGGCGTTCGTACTTAAATATGGAACTAACCATTCCAATTTTCGCTGTCTCTTATACACATCTCCGAGCCCACGAGAC
+
A?AA>BA>D2>AGGGFFDDGDFFFGFGEFFHGHHCHHHHHGGHFFFFAAEEABFGHFFG35BBBFFDDBEEAE>B10EEF?EFGFGHFFGFDFFF3FFB3BB3BF?B4GGHHH4EAEEGHGDGD4G4GEBFHHG3BA//BDFAGGGGGG
@M02034:409:000000000-BFKT7:1:2106:26697:14178 1:N:0:32
AAAGTCGAGGTGCCTAAAGTGGCAACCCAGACTCAGAATAAGGTTGGTGGTGTAGAGCTTCCTGTAGCCGCATGGCGTTCGTACTTAAATATGGAACTAACCATTCCAATTTTCGCTGTCTCTTATACACATCTCCGAGCCCACGAGACC
+
ABBBBFBBBBABGGGGGGGGGGGHGHGGGFHGHHHHHHHGHCHFFHGGGGEFHHHHHHHHHHHFHHHHHGGGGGHHGGGGGGHHHHHHHHFHHHGFGHHFFHGHHHHFGGHHHHGGGFGHHHHHHHGHFHFHHHGGFDFGGGHGGGGGGF
@M02034:409:000000000-BFKT7:1:2106:23060:14179 1:N:0:32
AAAGTCGAGGTGCCTAAAGTGGCAACCCAGACTGAGGGGGGTGTTGGTGGTGTAGAGCTTCCTGTAGCCGCATGGCGTTCGTACTTAAATATGGAACTAACCATTCCAATTTTCGCTGTCTCTTATACACATCTCCGAGCCCACGAGACC
+
CCCBCFCCCCCCGGGGGGGGGGGHHHHGGHHGHHGGFGGGGGGGGHHGGGGGHHHFHHHHHGGHGHHHHGGGGGHHGGGGGDFHHHEHHHDFHH;GFGFFFHGHHHGHHHHHHHGGGGGGGEFGGGGGFFGGGGFFG@GGGFFFFDFFFE
@M02034:409:000000000-BFKT7:1:2106:15111:14180 1:N:0:32
AAAGTCGAGGTGCCTAAAGTGGCAACCCAGACTTCGACTAATGTTGGTGGTGTAGAGCTTCCTGTAGCCGCATGGCGTTCGTACTTAAATATGGAACTAACCATTCCAATTTTCGCTGTCTCTTATACACATCTCCGAGCCCACGAGACC
+
CCCCCFCCCCBCGGGGGGGGGGGHHHHGGHHGHHHGHGGGHHHHHHHGGGEFHHHHHHHHHHHHHHHHHGGGGGHHGGGGGGHHHHGHFHFHHHHEHHGHHHGHHHHHHHHHHHGGGGGHHHHHHHHHHHGHHHGFGGGGGGHGGGGGGF
@M02034:409:000000000-BFKT7:1:2106:20022:14181 1:N:0:32
AAAGTCGAGGTGCCTAAAGTGGCAACCCAGACTCAGCCGCCTGTTGGTGGTGTAGAGCTTCCTGTAGCCGCATGGCGTTCGTACTTAAATATGGAACTAACCATTCCAATTTTCGCTGTCTCTTATACACATCTCCGAGCCCACGAGACC
+
AAA?AB>ADBAABGFGGGGGGBA4CGHEGHHGHGF3EFEEGGDGHGHEFEAFGGEDG5GGGCGFFGHHHGCCFEHGGEGEEEGHGHFFFGDHHF3FHHHFGGHHHHHFHHHHHDEEEEEFDBGGFHBDBGHFHHH1?<C/BEHEC><ED>
@M02034:409:000000000-BFKT7:1:2106:20194:14183 1:N:0:32
AAAGTCGAGGTGCCTAAAGTGGCAACCCAGACTAGTACTAATGTTGGTGGTGTAGAGCTTCCTGTAGCCGCATGGCGTTCGTACTTAAATATGGAACTAACCATTCCAATTTTCGCTGTCTCTTATACACATCTCCGAGCCCACGAGACC
+
AAABA@AADA2>CGGGFGFGGGGFFGGEGHGGHHHDEHGHDFBFGHH2FFEFGHFGH5GHFHHHHFHFHGGAEEGFEEGGGGHECFFEDGBGHHGFHHHGGGHFHGHHGHHHHDEEGGGHHFGHFHFHHEHFHHHFD@/?CFHGGGGFG<
@M02034:409:000000000-BFKT7:1:2106:4032:14197 1:N:0:32
AAAGTCGAGGTGCCTAAAGTGGCAACCCAGACTCAT
+
BBBBBDABBBBBGGGGGCGGGGGHHHHGGGHGH335
@M02034:409:000000000-BFKT7:1:2106:15862:14201 1:N:0:32
AAAGTCGAGGTGCCTAAAGTGGCAACCCAGACTCCG
+
A?AA>DA>D>AAGGGGGGFDDFEHHHGGGHAFHFHG
@M02034:409:000000000-BFKT7:1:2106:4052:14201 1:N:0:32
AAAGTCGAGGTGCCTAAAGTGGCAACCCAGACTAAGAATGATGTTGGTGGTGTAGAGCTTCCTGTAGCCGCATGGCGTTCGTACTTAAATATGGAACTAACCATTCCAATTTTCGCTGTCTCTTATACACATCTCCGAGCCCACGAGACC
+
A?AB>BAADAAAGGGGFFGFFFFGHHHEGHHGHHGHHHHHAFGDADGAAEEFBFGFFGFBBGBFBFFFGEEEG11BEEEF>EGHGFHH3BFFGHFFGHEFEG3FGBHBHHHHHHGEGFGGHFHHGHBGBGHHHHGFE//<BGHFGCCDGF
@M02034:409:000000000-BFKT7:1:2106:14860:14204 1:N:0:32
AAAGTCGAGGTGCCTAAAGTGGCAACCCAGACTAAGAATCAGGTTGGTGGTGTAGAGCTTCCTGTAGCCGCATGGCGTTCGTACTTAAATATGGAACTAACCATTCCAATTTTCGCTGTCTCTTATACACATCTCCGAGCCCACGAGACC
+
BBBBBFBADDAAGGGGGGGGGGGFHHHGGFEGHHHHHHHHGHFHFGGEFGEBFGHGHGHHHFHHHHFHHGE@EFHHGGGGGGFHHHFFDGFHFHGHHHGHHHHHHHGHHHHHHHGGGGGGHGGHFHGHGHGHHHFHGGGGGGHGG@DGGC
@M02034:409:000000000-BFKT7:1:2106:27580:14210 1:N:0:32
AAAGTCGAGGTGCCTAAAGTGGCAACCCAGACTACTGGGAAGGTTGGTGGTGTAGAGCTTCCTGTAGCCGCATGGCGTTCGTACTTAAATATGGAACTAACCATTCCAATTTTCGCTGTCTCTTATACACATCTCCGAGCCCACGAGACC
+
ABAABFABBBAAGGGGGGGGADEFHHFAFDEGHHGFHFCAGGEHHCEAFEEFHDEFGDGHHFHFGHGEHFE?EEHGEEGEEE?GEHGGHG4GGB3FGGFHFHFGHHHDGHHHHFCEEGEHHGHHFFFGGFFHFHFFG/<?<CAFC@CDGF
@M02034:409:000000000-BFKT7:1:2106:21864:14213 1:N:0:32
AAAGTCGAGGTGCCTAAAGTGGCAACCCAGACTAAGGATAATGTTGGTGGTGTAGAGCTTCCTGTAGCCGCATGGCGTTCGTACTTAAATATGGAACTAACCATTCCAATTTTCGCTGTCTCTTATACACATCTCCGAGCCCACGAGACC
+
BBAAAFAADB>AGGGGGGGGGGGHHHHGGEDFHGGHGGHHHHHHHHHEGFEFGFGFHHHHHHHHHHHHHGGCFFHFFEEFGEGHHHHEHHHHHHBFGHHFHHGHHHGHHHHHHFFGGGGHHHHHHHHHGHGHHHFGG?FGGGFGGGGGGE
@M02034:409:000000000-BFKT7:1:2106:2952:14218 1:N:0:32
GCTCTTAAAGAGGAGAAAGGTCATGCCTCATAAGAATGCTTCTAACTTTACTTATTTCGTTCTCGTCGACAATGGCGGTACTGACGTCGTGACTGTCGCCCCAAGC
+
CCCCCFFFFFFFGGGGGGGFEEFHHHHH44FFH5AF35BF5FA55BBDFGGG5A5DDAEH3AAGF1A0E01ABBGFAE0B1@B4BB1?/>?314B3@?FEFF/?GG
@M02034:409:000000000-BFKT7:1:2106:23185:14224 1:N:0:32
AAAGTCGAGGTGCCTAAAGTGGCAACCCAGACTCATGATAGGGTTGGTGGTGTAGAGCTTCCTGTAGCCGCATGGCGTTCGTACTTAAATATGGAACTAACCATTCAATTTTCGCTGTCTCTTATACACATCTCCGAGCCCACGAGACCA
+
AABBAFBADDABGGGGGAGGFGGHHHHGGHHGHHFHHHHHHHHHHGGEEFEFHHGGHGHGHHHHHGGGGEEFFEFGEEGGGGHHHHHHHHHHHHHFFHGFFHFGHB4?FGHHGFEFFEGHHHH4GGFHGHHFGGGDGGGDGHGGGGDDGF
@M02034:409:000000000-BFKT7:1:2106:18792:14228 1:N:0:32
AAAGTCGAGGTGCCTAAAGTGGCAACCCAGACTGCTGCTAATGTTGGGGGTGTAGAGCTTCCTGTAGCCGCATGGCGTTCGTACTTAAATATGGAACTAACCATTCCAATTTTCGCTGTCTCTTATACACATCTCCGAGCCCACGAGACC
+
BBBBBFBBBBABGGGGGGGGGGGGHHHGGHHGHHFGFHHFFHHHHHG2AEEEEBGBBEGGFFGFGEGEGFG?EEGEE?EFFE2C/FGEFHHGHH3FGHHHFG?GBFHDGGGHGB@FFC?FGHGHFG2>FGFFHFH2E//CGAHGG@FGD<
@M02034:409:000000000-BFKT7:1:2106:8560:14229 1:N:0:32
AAAGTCGAGGTGCCTAAAGTGGCAACCCAGACTAATAAGAATGTTGGTGGTGTAGAGCTTCCTGTAGCCGCATGGCGTTCGTACTTAAATATGGAACTAACCATTCCAATTTTCGCTGTCTCTTATACACATCTCCGAGCCCACGAGACC
+
A?AAAFAADD>AGFGFGGGFGGGHHDHEGHGGHCHHHHGFHHHHFHGGEFBBFHHBGEGGHHHFFHHHHGCCFEHHGEGFAEBGGHFGGFFFHHGHHF3@GGHHHHHHGHHEFDGGGCFGHFHHHHHFHHGHGHHHGCCFGGHGGCFGGF
@M02034:409:000000000-BFKT7:1:2106:18098:14230 1:N:0:32
AAAGTCGAGGTGCCTAAAGTGGCAACCCAGACTAATACTCATGTTGGTGGTGTAGAGCTTCCTGTAGCCGCATGGCGTTCGTACTTAAATATGGAACTAACCATTCCAATTTTCGCTGTCTCTTATACACATCTCCGAGCCCACGAGACC
+
CCCCCFCABCBBGGGGGGGGGGGHHHHGGHHGHHDH5F53D5FGHHHEFGEFHHHHHHHGHHHHHHHHHGGGGGHHGGGGGGHHHHFHHHHHHHHFFHGHHHHHHHGHHHHHHHGGGGGGHGHHHHGHHHHHHHHHGCGGGGHGGGGGG<
@M02034:409:000000000-BFKT7:1:2106:13543:14234 1:N:0:32
AAAGTCGAGGTGCCTAAAGTGGCAACCCAGACTATTGAGCGTGTTGGTGGTGTAGAGCTTCCTGTAGCCGCATGGCGTTCGTACTTAAATATGGAACTAACCATTCCAATTTTCGCTGTCTCTTATACACATCCCGAGCCCACGAGACCA
+
CCCCCFBBBCBBGGGGGGGGGGGHHHHGGHFFHHHHHGHHGGGGHHHGGGGFGFHFGGHHHHHHHHHHHGGGGGHHGGGGGGGHHHGGHHGHHGGHFHFHHHHHHGHHHHHHHHGGGGGHHHHHHHHHHHHHHHHGGGGGGHGGCCDGGF
@M02034:409:000000000-BFKT7:1:2106:7783:14236 1:N:0:32
AAAGTCGAGGTGCCTAGAGTGGCAACCCAGACTGCGGCGGGG
+
BCCCBFABCCCCGGGGBGGGGGGHHHHGGHHGHHGGGCAEGC
@M02034:409:000000000-BFKT7:1:2106:26205:14237 1:N:0:32
AAAGTCGAGGTGCCTAAAGTGGCAACCCAGACTGGTCCGTCGGTTGGTGGTGTAGAGCTTCCTGTAGCCGCATGGCGTTCGTACTTAAATATGGAACTAACCATTCCAATTTTCGCTGTCTCTTATAAACATCTCCGAGCCCACGAGCC
+
BBBBBFBADBBBGGGG4BGGGGGHHHHGGHHGH32B53A2BEEEEGGGGGBFGDGEHHHHDHHHF5FBGGCGGGHFEEEEEE?FGGGGFG?FGFB?GCBEHEEGGFGGFGGHHD//BDD122BF1FB22@1<1@>1C</<CF/?@/>-A
@M02034:409:000000000-BFKT7:1:2106:6294:14246 1:N:0:32
AAAGTCGAGGTGCCTAAAGTGGCAACCCAGACTGATAGTAAGGTTGGTGGTGTAGAGCTTCCTGTAGCCGCATGGCGTTCGTACTTAAATATGGAACTAACCATTCCAATTTTCGCTGTCTCTTATACACATCTCCGAGCCCACGAGACC
+
B?ABBFBABCAAFGGGGGGGGGGGHHHEDGEFHGHHGGBFGGGHGGGEFGBBBGGFHHGHHGGFFHHHHGFFGEHFEEGFGFGHHHHHHGGFHHGHHHFFGHHHGHHHFHHHHHGGGGE3FHHHHHHFGHHHFHFDC/CB?FHGC@GGGG
@M02034:409:000000000-BFKT7:1:2106:12407:14249 1:N:0:32
AAAGTCGAGGTGCCTAAAGTGGCAACCCAGACTACTCCTAGTGTTG
+
BBCCBFBCCCBBGGGGGGGGGGGHHHHGGHHD333DAEGBHHHH5A
@M02034:409:000000000-BFKT7:1:2106:10943:14250 1:N:0:32
AAAGTCGAGGTGCCTAAAGTGGCAACCCAGACTCAGAAGAATGTGGGTGGTGTAGAGCTTCCTGTAGCCGC
+
AAAB>BA>A2>>GGGGG4FGBGFEFFGEFHHGHGFFF5FF3BED5AEB2EE1AADFF5B3ABAB55D531>
@M02034:409:000000000-BFKT7:1:2106:10146:14254 1:N:0:32
AAAGTCGAGGTGCCTAAAGTGGCAACCCAGACTGGTAGGCAGGTTGGTGGTGTAGAGCTTCCTGTAGCCGCATGGCGTTCGTACTTAAATATGGAACTAACCATTCCAATTTTCGCTGTCTCTTATACACATCTCCGAGCCCACGAGAC
+
BBBBBFBBBBAAGGGGGGGGGGGHHHHGGHHGHHGHFHGHHGGHHHGGGGEFHHHHFHHHHGHHHHHHHGGGGGHHGFGGEFEHHHGFGHDGHHFGFHHHHHGHHHHHEGHHHFEGGGGFHHHHHHHHHHGHHHGHGGGGGGHFGGGGG
@M02034:409:000000000-BFKT7:1:2106:5083:14258 1:N:0:32
AAAGTCGAGGTGCCTAAAGTGGCAACCCAGACTAATCCTATGGTTGGTGGTGTAGAGCTTCCTGTAGCCGCATGGCGTTCGTACTTAAATATGGAACTAACCATTCCAATTTTCGCTGTCTCTTATACACATCTCCGAGCCCACGAGACC
+
BBBABFBBDD>AFGGGGGGGFFFHHHHGGHHGHHHHHGHHHHBGFAEGEDFBFGHHHHHHHEGHGHHHHGGGGEHGGEFFEEBGHGFFGHFHHH3FGH3BFHFHHHGHHHHHHHGGGGGGHHHHHHGHGHBGHGFG?<CC@FHGGFGA?F
@M02034:409:000000000-BFKT7:1:2106:4450:14258 1:N:0:32
AAAGTCGAGGTGCCTAAAGTGGCAACCCAGACTAAGAAGCAGGTTGGTGGTGTAGAGCTTCCTGTAGCCGCATGGCGTTCGTACTTAAATATGGAACTAACCATTCCAATTTTCGCTGTCTCTTATACACATCTCCGAGCCCACGAGACC
+
BBBBBFBBBBBBGGGGEGGFGGGHHHHGGHHGHFFFBGHCCHHHHHGGF?EFAGGFGBHHFHFFHFGFGFGGGEF1FEEFE>2GGF43B4F4B333BFGH3F3GHFHGGHHHHGGEGGEGFHFDEG3FHHDFHHHFF/BDDGEGC></CF
@M02034:409:000000000-BFKT7:1:2106:27116:14270 1:N:0:32
AAAGTCGAGGTGCCTAAAGTGGCAACCCAGACTTCTGCTGCGGTTGGTGGTGTAGAGCTTCCTGTAGCCGCATGGCGTTCGTACTTAAATATGGAACTAACCATTCCAATTTTCGCTGTTCTATACACATCTCCGAGCCCACGAGACCAG
+
BBBBBFBBBDABGGGGBGGGFGFFHGHGGHHGGGHHFGHFH?EEEEEEF?EFHGHHHHHHHGHHHFHFFGCEFGHHGGGGGEHHHHDHFEGHHFBGHG3FCHFGHFFF4FGHHHGFGEGHHHHHD1?GBFGHGBD?CC@</?C/</?.<F
@M02034:409:000000000-BFKT7:1:2106:2620:14272 1:N:0:32
AAAGTCGAGGTGCCTAAAGTGGCAACCCAGACT
+
B@AABFABBBABGGGGCGGGGGGHHHHGFGHGG
@M02034:409:000000000-BFKT7:1:2106:29299:14283 1:N:0:32
AAAGTCGAGGTGCCTAAAGTGGCAACCCAGACTAGTCAGGAGGTTGGTGGTGTAGAGCTTCCTGTAGCCGCATGGCGTTCGTACTTAAATATGGAACTAACCATTCCAATTTTTGCTGTCTCTTATACACATCTCCGAGCCCACG
+
BCCBBFBCDBCCGGGGGGGGGGGHHHHGGHHGHBCG5EHH3FFGFHG21BE113D55A335FFFB5AA3BE0EEA1>?>?B12??FHF3BG4@@33B3FF303B34B4?GDHB4<3BD?344B?44BBFCGCGFGBE@CC/FC/@
@M02034:409:000000000-BFKT7:1:2106:2633:14285 1:N:0:32
AAAGTCGAGGTGCCTAAAGTGGCAACCCAGACTAATGGTGTGGTTGGTGGTGTAGAGCTTCCTGTAGCCGCATGGCGTTCGTACTTAAATATGGAACTAACCATTCCAATTTTCGCTGTCTCTTATACACATCTCCGAGC
+
ABAAAFABDBABGGGGGGGEGFGGHHHEDCCAGFEGHGGF2AEGFGEAFEAFGFGFHFGHHFHE5DFAAEE0?EH1EEGGGECFFGF@GFEGGF@FGFFHGFGFDHFFFHFHHBE<EEEFFFGGFG3DFCGFHHHED//<
@M02034:409:000000000-BFKT7:1:2106:15028:14287 1:N:0:32
AAAGTCGAGGTGCCTAAAGTGGCAACCCAGACTCAGAATCCTGTTGGTGGTGTAGAGCTTCCTGTAGCCGCATGGCGTTCGTACTTAAATATGGAACTAACCATTCCAATTTTCGCTGTCTCTTATACACATCTCCGAGCCCACGAGACC
+
BBBBBFABDBAAGGGGGGGGGGGABGHEGCFFHHFGHHHHGGHHHHHEFGEFGHHBGHHHHHHHGHHHHGGEGGHHGGGGGE2GHHGHHHGFHHBEFGHHHHGHGHFHFGHHHFEEGDGHHGHFHHFHHHHHHHDFFCCCCGHGGCGFGG
@M02034:409:000000000-BFKT7:1:2106:27754:14290 1:N:0:32
AAAGTCGAGGTGCCTAAAGTGGCAACCCAGACTAAGTGTCCGGTTGGTGGTGTAGAGCTTCCTGTAGCCGCATGGCGTTCGTACTTAAATATGGAACTAACCATTCCAATTTTCGCT
+
BBBBBFABBBBBGGGGGFGGGFGHHFHGGHFFFFFBGEGFFAEEEEE1A1EFF3F5A5BF5FGFFFEGFAE?EEH1EEEFE??FGGFFFHFFGF33BFEG?03B??GBDFBGD4//E
@M02034:409:000000000-BFKT7:1:2106:15046:14292 1:N:0:32
AAAGTCGAGGTGCCTAAAGTGGCAACCCAGACTCAGAATCCTGTTGGTGGTGTAGAGCTTCCTGTAGCCGCATGGCGTTCGTACTTAAATATGGAAC
+
>3AA>@A>>>>4BEGABFGA5EECHFGFGHHGHCGHGFBGBFGABBEB2EAAAADFFBGBBBBBB5D5BAAEEE1?>1>BAEH1?4DFFGHGFDB3@
@M02034:409:000000000-BFKT7:1:2106:10236:14293 1:N:0:32
AAAGTCGAGGTGCCTAAAGTGGCAACCCAGACTAATCATAATGTTGGTGGTGTAGAGCTTCCTGTAGCCGCATGGCGTTCGTACTTAAATATGGAACTAACCATTCCAATTTTCGCTGTCTCTTATACACATCTCCGAGCCCACGAGACC
+
BBBBAFBBBBABGGGGGGGGGGGHHHHGGHHGHHHHHHHHHHHHHHHEGGGGGHHHHHHHHGHHHHHHHGGGGGHHGGGGGGHHHHHGHHHHHHGFHHHHGHEHHHFHHHHHHHGGGGGGHHHHHHGHFHEFFHGFGFGGGGHGG?FFGF
@M02034:409:000000000-BFKT7:1:2106:21781:14297 1:N:0:32
AAAGTCGAGGTGCCTAAAGTGGCAACCCAGACTCAGAATCATGTTGGTGGTGTAGAGCTTCCTGTAGCCGCATGGCGTTCGTACTTAAATATGGAACTAACCATTCCAATTTTCGCTGTCTCTTATACACATCTCCGAGCCCACGAGACC
+
AAABAFBBBCBAGGGGGGGGGGGHHHHGGHHGHFHHHHGDHHHHHHHGGGFFGHHHHHHHHHHHHHHHHGGGGGHHGGGGGGHHHHHHHHHHHHHHHHGGHHHHHHHHGHHHHHGGGGGHHGHHHHGHGHHHHHHHG@CCGGHGGGGGGC
@M02034:409:000000000-BFKT7:1:2106:6698:14304 1:N:0:32
AAAGTCGAGGTGCCTAAAGTGGCAACCCAGACTGCGGCGTAGGTTGGTGGTGTAGAGCTTCCTGTAGCCGCATGGCGTTCGTACTTAAATATGGAACTAACCATTCCAATTTTCGCTGTCTCTTATACACATCTCCGAGCCCACGAGACC
+
CCCCBFCCCCBCGGGGGGGGGGGHHHHGGHHGHCGGCCF00AEHHHGFFGEGHFHGHHHHHHHHGHHHGGGGGGGHGGEGGGGHHHHHHHHHHGGFFHGHHHHHHHHHHHHHHHGGGGDGFHHHGHHHHHHHHHHFGDCFGGGGGFGGGC
@M02034:409:000000000-BFKT7:1:2106:18585:14308 1:N:0:32
AAAGTCGAGGTGCCTAAAGTGGCAACCCAGACTGGTAATAATGTTGGTGGTGTAGAGCTTCCTGTAGCCGCATGGCGTTCGTACTTAAATATGGAACTAACCATTCCAATTTTCGCTGTCTCTTATACACATCTCCGAGCCCACGAGACC
+
BBCCAFBCCCBCGGGGGGGGGGGHHHHGGHHGHGFGGHHHGGHHHFHGEGEGFFGDFEGHGHHGGFHFFEGCGGGAEGGGGECHHHHHFHHHGF3DGHHGCF3FGGHFGGFHHFEGGGFHHHHHFGHHGGHHHHHGG@BC?GEGGGCDGA
@M02034:409:000000000-BFKT7:1:2106:10260:14308 1:N:0:32
AAAGTCGAGGTGCCTAAAGTGGCAACCCAGACTAATAGGATGGTTGGTGGTGTAGAGCTTCCTGTAGCCGCATGGCGTTCGTACTTAAATATGGAACTAACCATTCCAATTTTCGCTGTCTCTTATACACATCTCCGAGCCCACGAGACC
+
BABBBFBA?DAAGGGGGGGGGGGHHHHGGHHGHHHHHHHHHHGHGGGGGGEFGHHHHHHHHHHHHHHHHGFGGGHHGEGGGGHHHHFGHHFHHHFHHHHHHHGHHHHGHHHHHFGGGGGGHHHHHHHHFHFHHHGHGFGGGGHGGCGGGF
@M02034:409:000000000-BFKT7:1:2106:6428:14316 1:N:0:32
AAAGTCGAGGTGCCTAAAGTGGCAACCCAGACTGTTGGTGGTGATGGTCGTGTAGAGG
+
BBBBAFBBBBABGGGGGGGGGGGHHHHGGHAF333AF2A2B22D553A50AA1AF55A
@M02034:409:000000000-BFKT7:1:2106:1806:14316 1:N:0:32
AAAGTCGAGGTGCCTAAAGTGGCAACCCAGACTACGCATAATGTTGGTGGTGTAGAGCTTCCTGTAGCCGCATGGCGTTCGTACTTAAATATGGAACTAACCATTCCAATTTTCGCTGTCTCTTATACACATCTCCGAGCCCACGAGACC
+
AAABAFBBBCBBGGGGGGGGGGFFFHHGGHHGHHHGGGGGGHHHHHGGGGBFHFHFHHHHHGHHGHHHHGEFGGHGFGGGGEGHHHHGHHHHHHDGGHHHHHFHFHFGGHHHHHEDGGGHHHFFFFHHHHHHHHBGEBG?CGHGGGGDGF
@M02034:409:000000000-BFKT7:1:2106:16607:14323 1:N:0:32
AAAGTCGAGGTGCCTAAAGTGGCAACCCAGACTCAGCATAATGTTGGTGGTGTAGAGCTTCCTGTAGCCGCATGGCGTTCGTACTTAAATATGGAACTAACCATTCCAATTTTCGCTGTCTCTTATACACATCTCCGAGCCCACGAGACC
+
AAABBFBADB>AGGGGGGGGGGGHGHHEGHHGHHHHFHHHHHFHHHHFGGAFGFHFHFHHHHHHHHHGHGGGGGHGGFGGGGFHHHHHHHFHHHFGFHFHGHHHHHGGFHHHHGGGGGGGHHHGFFHGHGGHHHHGGCGGGGGGGGGGGE
@M02034:409:000000000-BFKT7:1:2106:8325:14328 1:N:0:32
AAAGTCGAGGTGCCTAAAGTGGCAACCCAGACTCCGCCTCCTGTTGGTGGTGTAGAGCTTCCTGTAGCCGCATGGCGTTCGTACTTAAATATGGAACTAACCATTCCAATTTTCGCTGTCTCTTATACACATCTCCGAGCCCACGAGACC
+
BCCCBFBCBBBBGGGGGGGGGGGFFHHGGHHGHHHGGGGGHHHHHHHEFGEFGHHHHHHHHHHHGFHFHGGGGGHGGEGGGGHHHHHGHHGGHFHGGGHFHHFGGHGFHHHGHFGGGGEFHHHHHHHHFHHHHHHHGFGCCGGGCGGGGE
@M02034:409:000000000-BFKT7:1:2106:8344:14335 1:N:0:32
AAAGTCGAGGTGCCTAAAGTGGCAACCCAGACTCCGCCTCCTGTTGGTGGTGTAGAGCTTCCTGTAGCCGCATGGCGTTCTTACTTAAATATGGAACTAACCATTCCAATTTTCGCTGTCTCTTATACACATCTCCGAGCCCACGAGAC
+
>1AA>BA>>>>1FFG111B3AFCHHFFEFHHGHGBEGCE?EBFB1BF//BA/BBDDB1B11B1B12DA1AE>/>>>>E/F/12B@B@G@FG2DD11BB1B101BF2B>DFHDGH@//??BFBFEGHFHHBFC1B>1BC?/>AC/CC<CA
@M02034:409:000000000-BFKT7:1:2106:26656:14337 1:N:0:32
AAAGTCGAGGTGCCTAAAGTGGCCACCCAGACTCGGGGTGAGGTTGGTGGTGTAGAGCTTCCTGTAGCCGCATGGCGTTCGTACTTAAATATGGAACTAACCATTCCAATTTTCGCTGTCTCTTATACACATCTCCGAGCCCACGAGACC
+
A?A3>B>A3AAAGGGGGGGGG4FHBFHCEHAFHHGG?EAAGGHHFGEF1EFFHFHB5GGGGHHFGHFGHGGGEFHHCEGGGEFHEFFFHHEHHF?FGHGHFHHEHHFFHHHHHHGGGEFHHHFHHFHHGGFGHGHBD/>@DGAF@DG.AC
@M02034:409:000000000-BFKT7:1:2106:14343:14342 1:N:0:32
AAAGCGAGGTGCCTAAAGTGGCAACCCAGACTACTCAGCAGGTTGGAGGTGTAGAGCTTCCTGTAGCCGCATGGCGTTCGTACTTAAATATGGAACTAACCATTCCAATTTTCGCTGTCTCTTATACACATCTCCGAGCCCACGAGACCA
+
BBBBABB@DBBFGGGGGGGDFEFHHHGG2GFFGGHFFHCGHHGGF23BEEGBFHFFHF3GFHHHAGHFGCCEGHHGAEA1EF?FHHHHHGGFFFBEGHHHGBGHHDD4GHGHFE<EE/GGHGHHHGFFGBGHHEHEGG@CGFGCDCDGGG
@M02034:409:000000000-BFKT7:1:2106:4186:14349 1:N:0:32
AAAGTCGAGGTGCCTAAAGTGGCAACCCAGACTAATAAG
+
AABAADAABBAACGGFGGGGGGFFGHHGGHGGH3ABA55
@M02034:409:000000000-BFKT7:1:2106:21314:14350 1:N:0:32
AAAGTCGAGGTGCCTAAAGTGGCAACCCAGACTCTGCCGCGGGTTGGTGGTGTAGAGCTTCCTGTAGCCGCATGGCGTTCGTACTTAAATATGGAACTAACCATTCCAATTTTCGCTGTCTCTT
+
BCBCBFBBCCCCGGGGCGGGGGGHHHHGGHHGH3FFD3A2A0EFFGGECEGEB3FBF5B3@FGGBBDBBEE/EEE1/?EFEE2GGHH33FG4?E33FCGH202BF?F3BG3GD3<AED?FDHFD
@M02034:409:000000000-BFKT7:1:2106:1772:14351 1:N:0:32
AAAGTCGAGGTGCCTAAAGTGGCAACCCAGACTAAGAATAATGTTGGTGGTGTAGAGCTTCCTGTAGCCGCATGGCGTTCGTACTTAAATATGGAACTAACCATTCCAATTTTCGCTGTCTCTTATACACATCTCCGAGCCCACGAGACC
+
AABBAF@ADB>AGGGGGGGGGGGHHHHGGHHGHHHHHHHHGHHHHHHFEGGFGFHGFGHHFFHGBFHHGGGCFGHFGFGGGGHHHGGHHHGHHH@FFHHHFG3GHGHF4BGHHFGGGGEFHHGHHHGHFHHGHHFGFC?>@FHGGGGGGG
@M02034:409:000000000-BFKT7:1:2106:10671:14354 1:N:0:32
AAAGTCGAGGTGCCTAAAGTGGCAACCCAGACTACTAATGGGGTTGGTGGTGTAGAGCTTCCTGTAGCCGCATGGCGTTCGTACTTAAATATGGAACT
+
>33>>5AAD@AAFGGFBGFGGGE4CFGAAHDFHHFGHFGHHHG2EAEFGGEFBFGFFDBCDGHFHGBBEEEEEEE1/>E1EFBGG4ED3@@4GBB33G
@M02034:409:000000000-BFKT7:1:2106:25797:14354 1:N:0:32
AAAGTCGAGGTGCCTAAAGTGGCAACCCAGACTAGTAAGCAGGTTGGTGGTGTAGAGCTTCCTGTAGCCGCATGGCGTTCGTACTTAAATATGGAACTAACCATTCCAATTTTCGCTGTCTCTTATACACATCTCCGAGCCCACGAGACC
+
BBAABFBBBD>AGGGGGGGGGGGHHHHGGHHGHHHHHHHHHHHHGHGEFGAFGFHHFHHHHHHHFGHHHGGGFFHGEEFEEFFHHHHFHHHHHGBGHHFBGCFHHHEFFHHHHGGEGFFHHGHHHHFHEHHHHHFFC<@?FGGGGGDDDF
@M02034:409:000000000-BFKT7:1:2106:27827:14358 1:N:0:32
AAAGTCGAGGTGCCTAAAGTGGCAACCCAGACTAATAGGCATGTTGGTGGTGTAGAGCTTCCTGTAGCCGCATGGCGTTCGTACTTAAATATGGAACTAACCATTCCAATTTTCGCTGTCTCTTATACACATCTCCGAGCCCACGAGACC
+
AABBBFABDBAAGGGGGGGFGGGHHHHGGHHGHHGHHGHHHHHHFHHEFGEAFFGFHHHHHHGHHGHHHGGGGGH1EEEEFEGEHHHGHH@GGHFHFHHGHHFGHGHGHHHHHEFGGGEGHHHHHHHGGFHFHHHDC/BCGGHGGGGCGF
@M02034:409:000000000-BFKT7:1:2106:7232:14358 1:N:0:32
AAAGTCGAGGTGCCTAAAGTGGCAACCCAGACTGTTCCTCCTGTTGGTGGTGTAGAGCTTCCTGTAGCCGCATGGCGTTCGTACTTAAATATGGAACTAACCATTCCAATTTTCGCTGTCTCTTATACACATCTCCGAGCCCACGAGACC
+
BBCCBFCCCBAAGGGGGGGGGGGHHHHGGHHGHHHHHHHHHHHHHHHGFGAFGHHGHFHGHHHHGHHHHGGGGGHHGGGGGFHHHHHGHHHHHHFHHHHGGHGHHHHHGHHHHGGGGGFGHHHHGHGFHHHHHHGHF/CDCGHGGGGGFF
@M02034:409:000000000-BFKT7:1:2106:13609:14361 1:N:0:32
AAAGTCGAGGTGCCTAAAGTGGCAACCCAGACTCAGAATCCGGTTGGTGGTGTAGAGCTTCCTGTAGCCGCATGGCGTTCGTACTTAAATATGGAACTAACCATTCCAATTTTCGCTGTCTCTTATACACATCTCCGAGCCCACGAGACC
+
BBBBBFAADBBBGGGGGFEFGFFHHHGGGHHGHHHHHHHGHGGGGGGFGGBFGFHHHHHHHHHHGGFHHGFCFGHGGGEGGGGHHHFFBGDHHHFHHH3GHHHHHHHHHHHHHHGGGGGFHGFHHHFHHFFHFFDGB/CDGFEF@@CGDA
@M02034:409:000000000-BFKT7:1:2106:7110:14362 1:N:0:32
AAAGTCGAGGTGCCTAAAGTGGCAACCCAGACTCTGCCTGCGGTTGGTGGTGTAGAGCTTCCTGTAGCCGCATGGCGTTCGTACTTAAATATGGAACTAACCATTCCAATTTTCGCTGTCTCTTATACACATCTCCGAGCCCACGAGACC
+
BBBABFBADDAAAGGGGGGGFFGHHHHGGHHGHHHHHHHFHGGGGEFGGGABB3GGHFHHHGHHHFHHHGEFGEHGFEEFEEGHHG@BGGFHHHFDGFFFGHHGHHHGHHHHHEGGGGGFHHHHHHGBGHHGFHFFE/DBCGFECFGGGG
@M02034:409:000000000-BFKT7:1:2106:21752:14364 1:N:0:32
AAAGTCGAGGCGCCTAAAGTGGCAACCCAGACTAATCATGCGGTTGGTGGTGTAGAGCTTCCTGTAGCCGCATGGCGTTCGTACTTAAATATGGAACTAACCATTCCAATTTTCGCTGTCTCTTATACACATCTCCG
+
1A11AFAADD1>E0EEGB12BGCHHHHGGCGGH1GFGFGF1E?/AEEFE?EGFEG@G11B1BFH12F2@EEGAGHHGAEFGGBC/FB1GGG2BDF11FBFC01B1FFFF11GHBCGGGA1D2DFFD>>FHHBFF1FC
@M02034:409:000000000-BFKT7:1:2106:21812:14368 1:N:0:32
AAAGTCGAGGTGCCTAAAGTGGCAACCCAGACTAAGGGTGTTGTTGGTGGTGTAGAGCTTCCTGTAGCCGCATGGCGTTCGTACTTAAATATGGAACTAACCATTCCAATTTTCGCTGTCTCTTATACACATCTCCG
+
AABBBFBBBBBBGGFFFGGGGGGHHHHGGF2AF3AF3FAF2BFGHHEFGFGGHFG5DDGHHGFHGD5AFEG0FFFEFGE1EECFHHHFFFEGBB33FGFGFEEFHFF4?FGDH4E/EEEGFBG33B33?BFCGFE2E
@M02034:409:000000000-BFKT7:1:2106:4837:14371 1:N:0:32
AAAGTCGAGGTGCCTAAAGTGGCAACCCAGACTCATAATAATGTTGGTGGTGTAGAGCTTCCTGTAGCCGCATGGCGTTCGTACTTAAATATGGAACTAACCATTCCAATTTTCGCTGTCTCTTATACACATCTCCGAGCCCACGAGACC
+
BBBBBFBABBAABGGFGGGGGGGHHHHGGHHGHHHHHHHHHHGHHHFGGG2BGHHHHHHHHFHGHHHHHGGGGFGHGEGFEFBGEGGFHHFGHHFHGHFGHHHHHHHHGHHHHHGGGGGHGHHHHHHHHHHHHHHHGGGGGGHGG?DGGE
@M02034:409:000000000-BFKT7:1:2106:7127:14371 1:N:0:32
AAAGACGAGGTGCCTAAAGTGGCAACCCAGACTCTGCCTGCGGTTGGTGGTGTAGAGCTTCCTGTAGCCGCATAGCGTTCGTACTTAAATATGGAACTAACCATTCCAATTTTCGCTGTCTCTTATACACATCTCCGAGCCCACGAGACC
+
>1AA1BA1A>>1BFGBF1FE1FAFGGGGGHHGHHGHHGHG0EEA/AAA/EEABBFFF1F1AB1BBBD@@EE@?/1B>E>B>?EAFFFHBFGGHGF1BB111B1BG22BGGGHHHGCGEC1GFHGDD2GB1GFFHGD</B/CGHE@/<E?<
@M02034:409:000000000-BFKT7:1:2106:18047:14375 1:N:0:32
AAAGTCGAGGTGCCTAAAGTGGCAACCCAGACTTCTCCTGGGGTTGGTGGTGTAGAGCTTCCTGTAGCCGCATGGCGTTCGTACTTAAATATGGAACTAACCATTCCAATTTTCGCTGTCTCTTATACACATCTCCGAGCCCACGAGACC
+
BCCCCFCCCBAAGGGFFGGGGGGHHHHGGGHGGHFHHHHHHGGGECGEFGEFFGHFHFHHGHHHGFHGHGG?FGHHGGGGG?FHHHHHHHGHHHEGFHHHHHHHGHHGHHHHHFGGGGCFHFHHEH33DFHFFFFGE?GCGGGGG?CEE<
@M02034:409:000000000-BFKT7:1:2106:28104:14381 1:N:0:32
AAAGTCGAGGTGCCTAAAGTGGCAACCCAGACTTCTACTACTGTTGGTGGTGCAGAGCTTCCTGTAGC
+
CCCCCFABBBABGGGGGGGGGGGHHHHGGGHFHB5FDFG55DEFDD2B2AFC33D5A3B35BBDE555
@M02034:409:000000000-BFKT7:1:2106:4855:14382 1:N:0:32
AAAGTCGAGGTGCCTAAAGTGGCAACCCAGACTCATAATAATGTTGGTGGTGTAGAGCTTCCTGTAGCCGCATGGCGTTCGTACTTAAATATGGAACTAACCATTCCAATTTTCGCTGTCTCTTATACACATCTCCGAGCCCACGAGACC
+
>?AA>BAABDABGGGGGGGGFGFGHFGGGHHGHHHHHGHH5DFDDDGECFEFBFGHFFGBBFFBBDFEFAEEGE?CE?EF1>GEGHHHFFHGGGFBFGBEFFDFHEFFHHHHHEE?EGGHFFHHGHEGFHFHGHFFAB@DGGHGGGGGGG
@M02034:409:000000000-BFKT7:1:2106:16638:14386 1:N:0:32
AAAGTCGAGGTGCCTAAAGTGGCAACCCAGACTAATAGTAATGTTGGTGGTGTAGAGCTTCCTGTAGCCGCATGGCGTTCGTACTTAAATATGGAACTAACCATTCCAATTTTCGCTGTCTCTTATACACATCTCCGAGCCCCGAGACCA
+
BBBBBFBBBBABGGGGGDGGGGGHHHHGGHHGHHHHGHHHHHHHHHHFFGEFGGHFHHHHHHHHHHHGGGGGGGHHGGGGGFGHHHHHHHHHHHFHHHHGHHHHHHGHHHHHHHGGGGGGGHGHHHGHGHHHHHHFGCGGGGGGGGGGGH
@M02034:409:000000000-BFKT7:1:2106:28105:14399 1:N:0:32
AAAGTCGAGGTGCCTAAAGTGGCAACCCAGACTTCTACTACTGTTGGTGGTGTAGAGCTTCCTGTAGCCGCATGGCGTTCGTACTTAAATATGGAACTAACCATTCCAATTTTCGCTGTCTCTTATACACATCTCCGAGCCCACGAGACC
+
BCCCAFBBCCABGGGGGGGGGGGHHHHGGHHGHHHHFEHHFHHHHGHFFGGFGFHFGGHHHHHHGHHGHEFEGGHFGEGFGEGHHHHHHHHHHH3DGHGFGEDGHGHDHHHHHHGFGGGHHHFHHHHHFGGHHFFDE>@CGFFFFCFGGE
@M02034:409:000000000-BFKT7:1:2106:23782:14400 1:N:0:32
AAAGTCGAGGTGCCTAAAGTGGCAACCCAGACTGGTAATGCTGTTGGTGGTGTAGAGCTTCCTGTAGCCGCATGGCGTTCGTACTTAAATATGGAACTAACCATTCCAATTTTCGCTGTCTCTTATACACACTCCGAGCCCACGAGACCA
+
CCCCCFCBCDBCGGGGGGGGFGGHHHHGGGGGHH2FGFHHGGHHHHHGEG?FHHHFGFHHHHHHHHHHHGGGGGHHGGGGGGHHHHHHHHHHHHHGGHGHFHGHHHFHHHHHHHGGGGGFFFFHGHHHGHHGCFGGCGGGGHGCGCGGGG
@M02034:409:000000000-BFKT7:1:2106:19861:14406 1:N:0:32
AAAGTCGAGGTGCCTAAAGTGGCAACCCAGACTAAGTCTGAGGTTGGTGGTGTAGAGCTTCCTGTAGCCGCATGGCGTTCGTACTTAAATATGGAACTAACCATTCCAATTTTCGCTGTCTCTTATACACATCTACGAGCCCACGAGAC
+
CCCCCFBCCCAAGGGGGGGGGGGHHHHGGHHGHHHHGFHHHHGHHHGEFGEFFGHHHHHHHHHHFHHGHGGGGGHHGGGGGEHHHHHFHHHHHHFHHHGFHHHHHHGHFHHHHHGGGGGHFFHHHHHHFFHHHHGHGGGGGGHGGGGGG
@M02034:409:000000000-BFKT7:1:2106:18516:14406 1:N:0:32
AAAGTCGAGGTGCCTAAAGTGGCAACCCAGACTAGTGATCGGGTTGGTGGTGTAGAGCTTCCTGTAGCCGCATGGCGTTCGTACTTAAATATGGAACTAACCATTCCAATTTTCGCTGTCTCTTATACACATCTCCGAGCCCACGAGACC
+
>1AA1BA1A@AABGGFBBFFDGFGHGEEFHHGHC1DDGHHFGEFFEEAAE/BFFHGF1GGFG1BFGGGFEE@FGGA@EGGGGHHCGHHHHHFFHED>GFBBE1FD>D2GGHHFGGGGGEFH2DFFFFHBFGHHH1FCCC?CGHGG/>A/<
@M02034:409:000000000-BFKT7:1:2106:11334:14407 1:N:0:32
AAAGTCGAGGTGCCTAAAGTGGCAACCCAGACTGGGGTTGGGGTTGGTGGTGTAGAGCTTCCTGTAGCCGCATGGCGTTCGTACTTAAATATGGAACTAACCATTCCAATTTTCGCTGTCTCTTATACACATCTCCGAGCCCACGAGACC
+
B@ABBFBBBBAAGGGGGGGGGGGHHHHGGHHGHHHHGEEGGGGGGGGEGEEFGHHHHHHHHHHGHHHHHGGGGGHHGGGGGFFHHHHGHHHHHH3FGHHHHHFHHHHHHHHHHFCGGGGGHGHHHHHFHHHHFHFGGGGGGGHGGGGGGG
@M02034:409:000000000-BFKT7:1:2106:16233:14408 1:N:0:32
AAAGTCGAGGTGCCTAAAGTGGCAACCCAGACTGGGGGTCAGGTTGGTGGTGTAGAGCTTCCTGTAGCCGCATGGCGTTCGTACTTAAATATGGAACTAACCATTCCAATTTTCGCTGTCTCTTATACACATCTCCGAGCCCACGAGACC
+
BBBBBFBBBBBBGGG5FGGFGBFHHHHGGHHGGHHHGGGGBFHHHHGGGGGFHHHHHHHHHHHHHFHHHGGGGGHHGGGGGGHHHHHHFGGHHHFHFHHGHHHHHHGHHHHHHHGGGGDFHGHHHHHGFHFHHHGFGCCGGGHGGCGGG<
@M02034:409:000000000-BFKT7:1:2106:3544:14411 1:N:0:32
AAAGTCGAGGTGCCTAAAGTGGCAACCCAGACTCAGAAGAATGTTGGTGGTGTAGAGCTTCCTGTAGCCGCATGGCGTTCGTACTTAAATATGGAACTAACCATTCCAATTTTCGCTGTCTCTTATACACATCTCCGAGCCCACGAGACC
+
ABBBADAADBABGGGGGGGGGGGHHGHGFHHGGHHHGHHHHHHHHHHEFGFFGHHHHHHHHFHHFGHHHGGGGGHFEGGGFEHHHHHHHHHHGHFGHHHHGHFHHHGHFGHHHFGGGGGGHHHHFHGHFFGHHHGHFBFCGAHGF?AEDF
@M02034:409:000000000-BFKT7:1:2106:9572:14414 1:N:0:32
AAAGTCGAGGTGCCTAAAGTGGCAACCCAGACTCAGCATAATGTTGGTGGTGTAGAGCTTCCTGTAGCCGCATGGCGTTCGTACTTAAATATGGAACTCACCATTCCAATTTTCGCTGTCTCTTATACACATCTCCGAGCCCACGAGACC
+
A1A>AFAAAD>A1BFFGGGGDGGGHHH0EFCFGGHHHHGHGFGHHGAEFGEBGGHFFFFGHFHHHHHHFG?EGEHGGAEFEE0GFH@FDG2FFG1FEG1FGHHHHHHFFGHHHFEGGGGFDFHFHH2BFGGHGHFGGCC?C?CFGBCFGE
@M02034:409:000000000-BFKT7:1:2106:4214:14414 1:N:0:32
AAAGTCGAGGTGCCTAAAGTGGCAACCCAGACTGGTAAGGCGGTTGGTGGTGTAGAGCTTCCTGTAGCCGCATGGCGTTCGTACTTAAATATGGAACTAACCATTCCAATTTTCGCTGTCTCTTATACACATCTCCGAGCCCACGAGACC
+
BBBBBFBB?DAAFGGGGGGGGGGHHHHGFHHGHHHHHHHHHGGEGECAFGABAFHFHGHHGGGHGFGFGG/EEGHFGEFFEEEHHGBFHGGDGFB?BGGFHHHHHHHFHHGHGHGFFF?DHFHHGH2FDGHHGHBGB@FCGGHGGGGG?F
@M02034:409:000000000-BFKT7:1:2106:21788:14420 1:N:0:32
AAAGTCGAGGTGCCTAAAGTGGCAACCCAGATTAAGAAGGATGTTGGTGGTGTAGAGCTTCCTGTAGCCGCATGGCGTTCGTACTTAAATATGGAACTAACCATTCCAATTTTCGCTGTCTCTTATACACATCTCCGAGCCCACGAGACC
+
AABCBFCABDBCGGGGGGGGFGFHHHGGGHHGHHGHHHGF2BGFFGHEFGEFHHHGHGHGDEGGHHHFFEGEGDHGFGGGGGGHHHHGGHHHHHD3FGEFEGBGGGHFHHGHHFEEEGGGHGHHGGEHFGFHHHGGDBDCFGHGGFGGGF
@M02034:409:000000000-BFKT7:1:2106:21768:14421 1:N:0:32
AAAGTCGAGGTGCCTAAAGTGGCAACCCAGATTAAGAATGGGGTTGGTGGTGTAGAGCTTCCTGTAGCCGCATGGCGTTCGTACTTAAATATGGAACTAACCATTCCAATTTTCGCTGTCTCTTATACACATCTCCGAGCCCACGAGACC
+
BBCCAFCCCCABGGGGGGGGGGGHHHHGGHH3GHHHHH3G32BEFGGGGGGGHHHHHHHHHHHHHHHHHGGGGGHHGGGGGGGHHHHHHHHHHHBGGHHGHHHHHHHGHHHHHHGGGGGGHHHHHHHHHHHHHHGHGCFCGGHGGGGDGE
@M02034:409:000000000-BFKT7:1:2106:16287:14424 1:N:0:32
AAAGTCGAGGTGCCTAAAGTGGCAACCCAGACTTCTAAGGTTGTTGGTGGTGTAGAGCTTCCTGTAGCCGCATGGCGTTCGTACTTAAATATGGAACTAACCATTCCAATTTTCGCTGTCTCTTATACACATCTCCGAGCCCACGAGAC
+
33>AA5AADD>>FFGFBGGGGGGHHHFGGGDFGFHCFFGFGHHFGHAEFFEBGHHDEDHFHHHHGHHGHG?EEGHHGGGGGEFHHG@FHHEDGHDFGGDFFCFFHHGBFBFGHHEGEEEBGFGFHH4FDBFHHHHHGBGGG/CFC@CEG
@M02034:409:000000000-BFKT7:1:2106:8996:14424 1:N:0:32
AAAGTCGAGGTGCCTAAAGTGGCAACCCAGACTGCGCATCCGGTTGGTGGTGTAGAGCTTCCTGTAGCCGCATGGCGTTCGTACTTAAATATGGAACTAACCATTCCAATTTTCGCTGTCTCTTATACACATCTCCGAGCCCACGAGACC
+
CCCCCFCADBAAGGGGGGGGGGGGHGHGGHHGHHHGGGGGGGGGGGGGGGEFFGHGHHHHHHHHHHHHHGGEGGHHGGGGFEFHHHHHHHFHHHGGHHHHHHGHHHHHHHHHHHGGGGGHHHHHGHFHHHHGGFHHGFGGGGHGGGGGDF
@M02034:409:000000000-BFKT7:1:2106:21303:14425 1:N:0:32
AAAGTCGAGGTGCCTAAAGTGGCAACCCAGACTAGTACGCAGGTTGGTGGTGTAGAGCTTCCTGTAGCCGCATGGCGTTCGTACTTAAATATGGAACTAACCATTCCAATTTTCGCT
+
AAA1AFAA1DAAFGGGGFGBFFG0BFGEFHGFGHGFDDFGGE/BBBEE/EABFDHG1GHFGGHHGHGHHG/EEEHHGEGECE0FGG2FGF22GB@EFG>BGFHGHGGGGHHHFGGGC
@M02034:409:000000000-BFKT7:1:2106:11415:14425 1:N:0:32
AAAGTCGAGGTGCCTAAAGTGGCAACCCAGACTGGGTGTGGTGTTGGTGGTGTAGAGCTTCCTGTAGCCGCATGGCGTTCGTACTTAAATATGGAACTAACCATTCCAATTTTCGCTGTCTCTTATACACATCTCCGAGCCCACGAGACC
+
BAABBFBBBBAAFGGGGGGGGGGHHHHGGHHGHHHHGFGGGHGHGHHFGGEFHHHFHHHHHGHHHHHHHGGFGGHHGGGGGGGFHHHGHHFHHHBGHGGHHFGHHHFGHHHHHGGGGGGHEHHHGHHHHHHHGHGHGGGGGGHGGGGGGE
@M02034:409:000000000-BFKT7:1:2106:7089:14431 1:N:0:32
AAAGTCGAGGTGCCTAAAGTGGCAACCCAGACTTCTTTTGGTATTGGGCTTGCAGAAGTTGCTGT
+
CCCCCFABCCCCGGGGGGGFGGGHHHGGGHHGFFAD55D5EG5D5DB22BGA13B533A55D35D
@M02034:409:000000000-BFKT7:1:2106:15847:14432 1:N:0:32
AAAGTCGAGGTGCCTAAAGTGGCAACCCAGACTTTGGAGGGGGTTGGTGGTGTAGAGCTTCCTGTAGCCGCATGGCGTTCGTACTTAAATATGGAACTAACCATTCCAATTTTCGCTGTCTCTTATACACATCTCCGAGCCCACGAGACC
+
CCBCCFCCCBAAGGGGGGGGGGGHHHHGGHHGHGHHHGHGGGGGGGGGGGEFHFHHHHHHHHHHHHHHHGGGGGHGGFGGGEFHHHHGHHHHHFBFHHHGHHGHHHGFHHHHGDFGGGGHHHHHHHHHFGHHHHHGGCGCGGHGGGGGGE
@M02034:409:000000000-BFKT7:1:2106:13049:14439 1:N:0:32
AAAGTCGAGGTGCCTAAAGTGGCAACCCAGACTTGTCAGCCTGTTGGTGGTGTAGAGCTTCCTGTAGCCGCATGGCGTTCGTACTTAAATATGGAACTAACCATTCCAATTTTCGCTGTCTCTTATACACATCTCCGAGCCCACGAGACC
+
AAAAAFBBBBAAGGGGGGGGGGGHHHGGGHHGHHHHHHHHHHHHHHHFEGEFGGFHHHHHHHGHFGHHHGCGGGHGGFGGGFHHHHFFHHHGHHFFGHHHHHHHHHHHHHHHHHGGGGGFHHHHBGGFFHHHHHFFGCCGGGHGGDGGGG
@M02034:409:000000000-BFKT7:1:2106:18484:14446 1:N:0:32
AAAGTCGCGGTGCCTAAAGTGGCAACCCAGACTGCTAAGCAGGTTGGTGGTGTAGAGCTTCCTGTAGCCGCATGGCGTTCGTACTTAAATATGGAACTACCCATTCTAATTTTCG
+
A?AA>BA3>AADEGGFFFGFDGGE3GHGGGHGH33AD53B5BF2BFE1AEAFFEG5GGHG5B5BA5FGFGG>E>G1/?EFGG1FFDFG3@FD4F3??GG30B?B?44B4B4G44>
@M02034:409:000000000-BFKT7:1:2106:9558:14449 1:N:0:32
AAAGTCGAGGTGCCTAAAGTGGCAACCCAGACTACTCATACGGTTGGTGGTGTAGAGCTTCCTGTAGCCGCATGGCGTTCGTATTTAAATATGGAACTAACCATTCCAATTTTCGCTGTCTCTTATACACATCTCCGAGCCCACGAGACC
+
AAABBFAADBAAGGGGGGGGGGGHHHHGGHHGHHHHHHGHHHGHGGGGGGFFHHHHHHHHHHHHHHHFHGGGGGHHGGGGGGHGHHHHHHFHHHGHGFGHHHHHGHHHHHHHHHGGGGGEHHHHHHHHHHEHHGFHGGGGGGGGGGGFGG
@M02034:409:000000000-BFKT7:1:2106:6702:14451 1:N:0:32
AAAGTCGAGGTGCCTAAAGTGGCAACCCAGACTGTGGGGCCGGTTGGTGGTGTAGAGCTTCCTGTAGCCGCATGGCGTTCGTACTTAAATATGGAACTAACCATTCCAATTTTCGCTGTCTCTTATACACATCTCCGAGCCCACGAGACC
+
B@BBBFB>AD>A4FGFGGGGGGGHFHHGGHHGHGHHHGGGGGGGGGGFGGABFGHGHHHHHEGFFHHHGGEEFEHHFEGFEE2FGF4BGHFFGHDGCHFFHHHHHHHHHHGHHHGGGGBDGHHGHHH2@FFHHHHHECC<<CGFGCDDDA
@M02034:409:000000000-BFKT7:1:2106:26243:14453 1:N:0:32
AAAGTCGAGGTGCCTAAAGTGGCAACCCAGACTAATCAGAAGGTTGGTAGTGTAGAGCTTCCTGTAGCCGCATGGCGTTCGTACTTAAATATGGAACTAACCATTCCAATTTTCGCTGTCTCTTATACACATCTCCGAGCCCACGAGACC
+
CCCCCFCCCCABGGGGGGGGGGGHHGHDGHHGHHHGHHHHHHHHGHGGFHFGGHHHHHHHHHHFGHHHHGGGGGHHGGGGGGHHHHHFHHHHHHHGHHFGHHHHHHFHFGHHHFGGGGGFHGHHHHHHFGGHHHDBA/BCGGHGGDGGGG
@M02034:409:000000000-BFKT7:1:2106:26261:14453 1:N:0:32
AAAGTCGAGGTGCCTAAAGTGGCAACCCAGACTAATCAGAAGGTTGGTAGTGTAGAGCTTCCTGTAGCCGCATGGCGTTCGTACTTAAATATGGAACTAACCATTCCAATTTTCGCTGTCTCTTATACACATCTCCGAGCCCACGAGACC
+
>3A>>DAAD>AAGGGGGGGGFFFCFGFGGHFFGHHCGHGH5FFGFHGEGGGGHFHGGGFHHFHEAFFFGEEFGGHGFGCFGGEHGHEFGHFHHHBFHHGFGHFGHFHGGFGGHHFEGGGFHFHGFGHHFGFGFHEDC//<CFHGCCCDGF
@M02034:409:000000000-BFKT7:1:2106:18470:14457 1:N:0:32
AAAGTCGAGGTGCCTAAAGTGGCAACCCAGACTGATAAGCAGGTTGGTGGTGTAGAGCTTCCTGTAGCCGCATGGCGTTCGTACTTAAATATGGAACTAACCATTCCAATTTTCGCTGTCTCTTATACACATCTCCGAGCCCACGAGACC
+
CBCCCFCBDBAAGGGGGGGGFGGHHHHGGHFFHHHHHHHHHHHHHHGEGGEFGFHFHGFHHHHHHHHHHGGEGEHHGGGGGEFHHHHHHHHHHHFHHHHFHHHHHHHGHHHHHGEGGGGHHHHHFHHHHHGHHHHGE?CGGGHGGGGGGF
@M02034:409:000000000-BFKT7:1:2106:20139:14458 1:N:0:32
AAAGTCGAGGTGCCTAAAGTGGCAACCCAGACTCAGTCGAATGTTGGTGGTGTAGAGCTTCCTGTAGCCGCATGGCGTTCGTACTTAAATATGGAACTAACCATTCCAATTTTCGCTGTCTCTTATACACATCTCCGAGCCCACGAGACC
+
AAABBFBABBAAGGGGGGGGGFDHHHHGGHHGFHHHHHGGGHHHHHHEFGEFGGHFHHHHHHHHGFHHHGGGGGHHGEGGEEGHHHHHHHHHHHFHHHGFHHHHHHGHHHHHHFGGGGGFHHHHHHHHHEHHHHGFD@CFGGHGGGGGGE
@M02034:409:000000000-BFKT7:1:2106:9655:14459 1:N:0:32
AAAGTCGAGGTGCCTAAAGTGGCAACCCAGACTAATAATCAGGTTGGTGGTGTAGAGCTTCCTGTAGCCGCATGGCGTTCGTACTTAAATATGGAACTAACCATTCCAATTTTCGCTGTCTCTTATACACATCTCCGAGCCCACGAGACC
+
BBBBBFABBBABGGGGGGFGGGGHHHHGGHHGHHHHHHHHHHHHHHGGGGEFGHHGHHHHHHHHHHHHHGGGGGHHGGGGGGFHHHHHHHGHHHGHHHHHHHGHHHHHHHHHHGGGGGEFHHHHHHHHHHHHGHGHD/DGGGHGG?GGGG
@M02034:409:000000000-BFKT7:1:2106:20160:14459 1:N:0:32
AAAGTCGAGGTGCCTAAAGTGGCAACCCAGACTCAGTCGAATGTTGGTGGTGTAGAGCTTCCTGTAGCCGCATGGCGTTCGTACTTAAATATGGAACTAACCATTCCAATTTTCGCTGTCTCTTATACACATCTCCGAGCCCACGAGACC
+
AAAA>BAADD>AAEGGGGGGGGGGHHGGGHHFHHHCBDA2ABGFGHH2FEEGFFFFH5FHHBGBFBGHHGE>EFFBEGGFGG2GFFGDF4@@D3@FGFHBFHGBDBGGHGGHFDEGGGEFHFGHFG2FGF?FHHFGD/<<BF/FCDCFGF
@M02034:409:000000000-BFKT7:1:2106:6723:14463 1:N:0:32
AAAGTCGAGGTGCCTAAAGTGGCAACCCAGACTGTGGGGCCGGTTGGTGGTGTAGAGCTTTCTGTAGCCGCAT
+
>1>A1BA>A>1>BFFC1AFGBGFBGFGEGHGAG1FGECEGAEEAAAAAAEE//BFGF1F11BBDB@F2BEEEE
@M02034:409:000000000-BFKT7:1:2106:17538:14466 1:N:0:32
AAAGTCGAGGTGCCTAAAGTGGCAACCCAGACTGGGGTTGGGGTTGGTGGTGTAGAGCTTCCTGTAGCCGCATGGCGTTCGTACTTAAATATGGAACTAACCATTCCAATTTTCGCTGTCTCTTATACACATCTCCGAGCCCACGAGACC
+
AAAAAFABBBAAGGGFGFGGGGGHHHHGGHHGHHEGGAEEGGGAEEGGGGEFGGHFHGHHGHHGEFFFFEGGGGHHGGGGGFHGHGHHHHFHHHFBFFGHGHGHHGHHHHHHHGGGGGEGHFHHHHH2FGHHHHHHEAGFCFHG??DGGF
@M02034:409:000000000-BFKT7:1:2106:14269:14467 1:N:0:32
AAAGTCGAGGTGCCTAAAGTGGCAACCCAGACTCATCCTCATGTTGGTGGTGTAGAGCTTCCTGTAGCCGCATGGCGTTCGTACTTAAATATGGAACTAACCATTCCAATTTTCGCTGTCTCTTATACACATCTCCGAGCCCACGAGACC
+
CCBBBFBADBAAGGGGGGGGGGGFHHHGGHGGHHHHHHHHGHHFGFHFGGEFGGHFHHHHFHHHGFHFHFGGGGHHGGGGGGHGHHHHHHHHGHFBGFHHHHGGHHHHGHHHHFGGGGGFHHHHHHHFFHBHFFDHGCGGCGHGGGGGGF
@M02034:409:000000000-BFKT7:1:2106:23601:14472 1:N:0:32
AAAGTCGAGGTGCCTAAAGTGGCAACCCAGACTGGGCAGGGGGTTGGTGGTGTAGAGCTTCCTGTAGCCGCATGGCGTTCGTACTTAAATATGGAACTAACCATTCCAATTTTCGCTGCTCTTATACACATCTCCGAGCCCACGAGACCA
+
BBBCBFBCCCAAGGGGGGGFGGGHHHHGGHHGHHHHHHGGGGGGGGGFGGEFGFHGHHHHHHHHFHHHGGGGGGGFFEEGGGGHHHFHHGHGHEDGHHHGHHGFHHHGFHHHHDFGGGGHHHHHHHFHFGHHHGEGGGGGGEGGGGGGGB
@M02034:409:000000000-BFKT7:1:2106:6630:14484 1:N:0:32
AAAGTCGAGGTGCCTAAAGTGGCAACCCAGACTGATGGTGGGGTTGG
+
BBCBBFBCCCBCGGGGGGGGGGGHHHHGGHHGH3AD53B522AE0EA
@M02034:409:000000000-BFKT7:1:2106:17219:14484 1:N:0:32
AAAGTCGAGGTGCCTAAAGTGGCAACCCAGACTAATAATAATGTTGGTGGTGTAGAGCTTCCTGTAGCCGCATGGCGTTCGTACTTAAATATGGAACTAACCATTCCAATTTTCGCTGTCTCTTATACACATCTCCGAGCCCACGAGACC
+
BBBBBFBBBBBBGGGGGFGGGFGHGHHGGHGGHHGHHHHHHHHHHHHGGGEFGGHHHHHHHHHHHHHHHGGGGGHHGGGGGGHHHHGGHHHHHHHHHHEGHHHHHHGGGHHHHHGGGGGHHHHHHHGHHHHHHHHHG@@CGGHGGFDDGG
@M02034:409:000000000-BFKT7:1:2106:15380:14485 1:N:0:32
AAAGTCGAGGTGCCTAAAGTGGCAACCCAGACTCTGCCTAATGTTGGTGGTGTAGAGCTTCCTGTAGCCGCATGGCGTTCGTACTTAAATATGGAACTAACCATTCCAATTTTCGCTGTCTCTTATACACATCTCCGAGCCCACGAGACC
+
AAAA3BAAD@AAGGGGF4FGGFFHHHAEFHHGHFHHHHHH3FGFGGEAFEBFEHFGF5FGEHHGFFFFGEC0E1FGGGGGDEEGGHHFDHHHHH3DFGFFBFDFG4F?EHFFG4EEADEFG4BFGHDGF?GHHHFGG//BGGGAD/@DEF
@M02034:409:000000000-BFKT7:1:2106:16421:14485 1:N:0:32
AAAGTCGAGGTGCCTAAAGTGGCAACCCAGACTCATCCTACTGTTGGTGGTGTAGAGCTTCCTGTAGCCGCATGGCGTTCGTACTTAAATATGGAACTAAC
+
>1>AAFAADDAAGFFFFBDG1FFFHHF0FG0AGFHHHHHHHGGHHHHAFGAAFEF21FFG1GHFFGGBEECAE?FGEFGEEE0F?FBBFF2BEGGHHGH1@
@M02034:409:000000000-BFKT7:1:2106:15363:14491 1:N:0:32
AAAGTCGAGGTGCCTAAAGTGGCAACCCAGACTCTGCCTAATGTTGGTGGTGTAGAGCTTCCTGTAGCCGCATGGCGTTCGTACTTAAATATGGAACTAACCATTCCAATTTTCGCTGTCTCTTATACACATCTCCGAGCCCACGAGACC
+
CABCCFBCCCAAGGGGGGGGGGGHHHHGGHHGHHHHFHHHHHHHHHHGGGGFHHHHHHHHHHHHHHHGHGGGGGHHGGGGGGBGHHFFHHGHHHHHGHFHHH3GHHGHGHHHHHGGGGGGHFHHHHGHFHHHGHHHGCGGGGEGGGGGGG
@M02034:409:000000000-BFKT7:1:2106:6642:14498 1:N:0:32
AAAGTCGAGGTGCCTAAAGTGGCAACCCAGACTAATCATCAGGTTGGTGGTGTAGAGCTTC
+
>3A33BA3A2>4FGGDAAAABBAFCGAEEFFAFHEGHHHFABC5BFE2AEEFAGGFBD335
@M02034:409:000000000-BFKT7:1:2106:27520:14500 1:N:0:32
AAAGTCGAGGTGCCTAAAGTGGCAACCCAGACTAAGGGTGGTGTAGAGCTTCCTGTAGCCGCATGGCGTTCGTACTTAAATATGGTA
+
B?AABFBBBBAAGGGGGGGGGFGFFHF?EFHGHFGFGGFEEEFH3BDGBGH53FGGFB53AA0AE1AE>>EEE2B?B43BBBDFF4B
@M02034:409:000000000-BFKT7:1:2106:11944:14505 1:N:0:32
AAAGTCGAGGTGCCTAAAGTGGCAACCCAGACTCATCCTAGTGTTGGTGGTGTAGAGCTTCCTGTAGCCGCATGGCGTTCGTACTTAAATATGGAACTAACCATTCCAATTTTCGCTGTCTCTTATACACATCTCCGAGCCCACGAGACC
+
BBCCAFCCCCACGGGGGGGGGGGHHHHGGHHGHHHHHHHHHHHHHHHGGGAFHHHHHHHHHFHFGHHHHGFFGGHHGGGGGGHHHHHHHHHHHHHFHHGGHHHHHHGHHHHHHHGGGGGHHHHHHHHHGHHHHHHHGCCFGGHGGGGGGF
@M02034:409:000000000-BFKT7:1:2106:28170:14510 1:N:0:32
AAAGTCGAGGTGCCTAAAGTGGCAACCCAGACTCATACGAAGGTTGGTGGTGTAGAGCTTCCTGTAGCCGCATGGCGTTCGTACTTAAATATGGAACTAACCATTCCAATTTTCGCTGTCTCTTATACACATCTCCGAGCCCACGAGAC
+
ABBCCFCCCCABGGGGGGGFGGGHGHHGGHHGHC3DAGHC22EGGHGFGGEFGFHFGGHHHHHGGHHHHGGGGGHGGGGGGEGHHHHHHHGHHHFGHHGFHFHHHHFHHHHHHGGFEGGGFHHHHHFHEHHHHHFHGCG?CFHFG@CGG
@M02034:409:000000000-BFKT7:1:2106:8929:14510 1:N:0:32
AAAGTCGAGGTGCCTAAAGTGGCAACCCAGACTAGTCAGCAGGTTGGTGGTGTAGAGCTTCCTGTAGCCGCATGGCGTTCGTACTTAAATATGGAACTAACCATTCCAATTTTCGCTGTCTCTTATACACATCTCCGAGCCCACGAGACC
+
AAAABFABDA>AGGGGGGGGGGGHHHHFGHHGHHHHHHHHHHHHGF2EFGEBFGHHHHHHHHHHHHHHHGGGGEHHGFGGEFGHHHFGHGHHHHFHGHHGHGHHHHHFHGHHHHFGGGGGHHHHHHHHHHGHHHHGGGGGGGHGD@DGGG
@M02034:409:000000000-BFKT7:1:2106:28436:14510 1:N:0:32
AAAGTCGAGGTGCCTAAAGTGGCAACCCAGACTGGGGTTGGGGTTGGTGGTGTAGAGCTTCCTGTAGCCGCATGGCGTTCGTACTTAATTTGGGA
+
ABBAAFABBBABBGGGGGGGGGFHFHHGFFHGHHHHGAEEGFGEGGGAFFBBFEGBGGHHHHHGFGHGGEEEGGGGGFGGEEGAG4BF44B4B/?
@M02034:409:000000000-BFKT7:1:2106:28027:14510 1:N:0:32
AAAGTCGAGGTGCCTAAAGTGGCAACCCAGACTCATAATAATGTTGGTGGTGTAGAGCTTCCTGTAGCCGCATGGCGTTCGTACTTAAATATGGAACTAACCATTCCAATTTTCGCTGTCTCTTATACACATCTCCGAGCCCACGAGACC
+
ABBAAFAADB>AFCGGGGGGBGFFGHHGGHHGHHHFHHFHGHFGGGAEEFEBFGHGFFHHHHHHHGFFHGGGGGHHGFGFEEFHHGBFGHEGHEDFFHFHHHHHHHHHFGFHHHGGGEEDGGHHGHHHGFHHFHEFE/DFGGHGCGGGDF
@M02034:409:000000000-BFKT7:1:2106:12549:14514 1:N:0:32
AAAGTCGAGGTGCCTAAAGTGGCAACCCAGACTATGAATCATGTTGGTGGTGTAGAGCTTCCTGTAGCCGCATGGCGTTCGTACTTAAATATGGAACTAACCATTCCAATTTTCGCTGTCTCTTATACACATCTCCGAGCCCACGAGACC
+
BBBBBFBBBDAAGGGGGGGGGGGHHHGGGHHGHHB55BG5A5DDGGH2FGEECFHFHFHEFFHHHGHHHGGEFGHHGDGGGFBAFFGHHHHGHHFEGHGEGHFHFHHHHHHHHFGGGGDFHGGHHH4G4FFFGGDFG@/BGAGGFCGGGE
@M02034:409:000000000-BFKT7:1:2106:15856:14514 1:N:0:32
AAAGTCGAGGTGCCTAAAGTGGCAACCCAGACTAATCAGTGTGTTGGTGGTGTAGAGCTTCCTGTAGCCGCATGGCGTTCGTACTTAAATATGGAACTAACCATTCCAATTTTCGCTGTCTCTTATACACATCTCCGAGCCCACGAGACC
+
AABBAFAADDAAGGFGGFGEGGDFHHHGGHGFHHFHCGH5DF5BFGFEAEBFFGHHHHHHHBFHHFGFHE0AEGHHGEEGGAFHFHHFFDFBFG333GGBGFBGFHHEFHHHHHGGGGEDGHHFHFHGHHHGHHDDBBGGGGHGCCGFD<
@M02034:409:000000000-BFKT7:1:2106:5622:14516 1:N:0:32
AAAGTCGAGGTGCCTAAAGTGGCAACCCAGACTGCTCCGCAGGTTGGTGGTGTAGAGCTTCCTGTAGCCGCATGGCGTGCTTACTTAAATATGGAACTAACCATTCCAATTTTCGCTGTCTCTTATACACATCTCCGA
+
BABBBDAADDA?GGGFGFGD5FEHHHHEFHHGH33DGGFFEEGFG20B1EEAABF5FDG3BBAF55B53EE0E?1B/B/B144@FDHHFFHFFF33?FFB3B3BGB?4BFGGHFFGGGGHE3BFBGHFFHHHHHH2?<
@M02034:409:000000000-BFKT7:1:2106:10854:14517 1:N:0:32
AAAGTCGAGGTGCCTAAAGTGGCAACCCAGACTAGTCCGTCTGTTGGTGGTGTAGAGCTTCCTGTAGCCGCATGGCGTTCGTACTTAAATATGGAACTAACCATTCCAATTTTCGCTGTCTCTTATACACATCTCCGAGCCCACGAGACC
+
BBBBBFBBBBAACGGGGGGGGFGHHHHGFHHGGHHHHHGHGHEHHHGGGGEFGHHBGHHHHHHHHFHGGGGGGGHHGGGGGGCHHHHBGGFHFF33FFGFHHGHHHGFGHHHHHGGGGF3EFGHHHHHHHFHCGHFGCGGGGEGCCGGDF
@M02034:409:000000000-BFKT7:1:2106:12527:14517 1:N:0:32
AAAGTCGAGGTGCCTAAAGTGGCAACCCAGACTAATAATCATGTTGGTGGTGTAGAGCTTCCTGTAGCCGCATGGCGTTCGTACTTAAATATGGAACTAACCATTCCAATTTTCGCTGTCTCTTATACACATCTCCGAGCCCACGAGACC
+
BBBBBFBADBAAEGGGGGGFGGGGHHHGGHCFHHHHHHHHHHHHHHHGGGEFGGHHHHHHHHHHGFHHHGGGGGHHGGGGFFGHGHGGHHHGHHGHHHECHHHHHHHHHHHHHHGGGGFFHHHHHHHHHHGHGHHHGGGGGGHGGDGGGF
@M02034:409:000000000-BFKT7:1:2106:28506:14520 1:N:0:32
AAAGTCGAGGTGCCTAAAGTGGCAACCCAGACTAATAAGAATGTTGGTGGTGTAGAGCTTCCTGTAGCCGCATGGCGTTCGTACTTAAATATGGAACTAACCATTCCAATTTTCGCTGTCTCTTATACACATCTCCGAGCCCACGAGACC
+
CCCCBFBCDBBBGGGGGGGFGGFHHHHGGHFGHHHHHHHHGGHGHFHEEFEFGGHHFFHFGHHGBGGDFEEEFFHHGGGGGEGHHHHHGHHHGHFGGGHFHHEHGHGHHHHHHFFAFGEGHFGHGHGHGHHHHHFGFCFFCEHFCCCFGG
@M02034:409:000000000-BFKT7:1:2106:11282:14523 1:N:0:32
ACAGTCGAGGTGCCTAAAGTGGCAACCCAGACTAATAATAAGGTTGGTGGTGTAGAGCTTCCTGTAGCCGCATGGCGTTCGTACTTAAATATGGAACTAACCATTCCAATTTTCGCTGTCTCTTATACACATCTCCGAGCCCACGAGACC
+
A?3AABA>>A>>AFGGFGGGEFGCHHHFADHFHHGHFHHHHHGHGGCEEGEBFFFDGHGFFFHHGHHHHGGGGEGGEECFEE2GHHFFHHGFHH3BGFFGFHGHFHHFFHGHHFFGGCEFHHHHHHFFGHEHHHHHGGGGGCGFBCGGGE
@M02034:409:000000000-BFKT7:1:2106:6305:14525 1:N:0:32
AAAGTCGAGGTGCCTAAAGTGGCAACCCAGACTGAGAAGGGGGTTGGTGGTGTAGAGCTTCCTGTAGCCGCATGGCGTTCGTACTTAAATATGGAACTAACCATTCCAATTTTCGCTGTCTCTTATACACATCTCCGAGCCCACGAGACC
+
BBBBAFBAAAAAGGGGBGFGDGGHHHHGGHHGHHHHHHHHGGGAAAEEFEEGGHHHFGF3FGFBBFFDFEFEGGHAEFCFEEGGGHHFBGFHFHGBEFB3FGBGHGFDHHHHHHC?ADGFHHHHEHBHBFGHCGFHGCDCGCEEC@@DDF
@M02034:409:000000000-BFKT7:1:2106:12541:14530 1:N:0:32
AAAGTCGAGGTGCCTAAAGTGGCAACCCAGACTATGAATGATGTTGGTGGTGTAGAGCTTCCTGTAGCCGCATGGCGTTCGTACTTAAATATGGAACTAACCATTCCAATTTTCGCTGTCTCTTATACACATCTCCGAGCCCACGAGACC
+
BBBBBFBABBAAGGGFGGGFGGGHHHHGGHHGHH555DF5B5FFGHHEGGFFHHHFHGHHHHHHHHHHHGGGGGHHGGGGGEHHHHHHHHGHHHHHHHHHHHHHHHGHHHHHHHGGGGGHHHHHHHHHGHGHHHHHGGGGGGGGGGGGGE
@M02034:409:000000000-BFKT7:1:2106:16179:14530 1:N:0:32
AAAGTCGAGGTGCCTAAAGTGGCAACCCAGACTTTGAATAAGGTTGGTGGTGTAGAGCTTCCTGTAGCCGCATGGCGTTCGTACTTAAATATGGAACTAACCATTCCAATTTTCGCTGTCTCTTATACACATCTCCGAGCCCACGAGAC
+
BBBBBFABBBAAGGGGGFGGGGFFHHHGGHGGH5A3D5DGG5FFGFGEFGEFGHHHHEHHHFFGGHHHHGGGGGHEEEFEFECGHFHFGHDDGHFGHHGHHGGHGHG4GGFHGBEEGGFFHHGFHGHHGFGHGBGDF/BCD/GFF//AE
@M02034:409:000000000-BFKT7:1:2106:8705:14536 1:N:0:32
AAAGTCGAGGTGCCTAAAGTGGCAACCCAGACTACTAATCCGGTTGGTGGTGTAGAGC
+
BBBCBFBCCBABGGGGGGGGGGGHHHHGGHGFHFCGEDFH5?EGDGCA11E113F555
@M02034:409:000000000-BFKT7:1:2106:9335:14537 1:N:0:32
AAAGTCGAGGTGCCTAAAGTGGCAACCCAGACTCCGGATCGTGTTGGTGGTGTAGAGCTTCCTGTAGCCGCATGGCGTTCGTACTTAAATATGGAACTAACCATTCCAATTTTCGCTGTCTCTTATACACATCTCCGAGCCCACGAGACC
+
BCCCBFBADBBBGGGGGGGGGGGGHHHGGHHGHHHGGGGGAGFHGGFEFGABBGFFGHHHHHHHHGHHHGGGGEHGGEFEEFBGHHFFGHGHHEGHHHGHHHFHHGHHHHHHHHGGGGDFHHGHHHHFFFFHGGFHGGGCFGHGG@CDGG
@M02034:409:000000000-BFKT7:1:2106:6895:14543 1:N:0:32
AAAGTCGAGGTGCCTAAAGTGGCAACCCAGACTAGGGATGGGGTTGGTGGTGTAGAGCTTCCTGTAGCCGCATGGCGTTCGTACTTAAATATGGAACTAACCATTCCAATTTTCGCTGTCTCTTATACACATCTCCGAGCCCACGAGACC
+
AAABAFABBCCCGGGGFGGFFGGHHHHGGHHGHHHHGHHGDDGEEGGGFGGGGFHFHHHHHHHGGFHHFGGGGGGHGGGGGGFEHHHHHFHHHHHEFGFHHHGHHGGHHHHHGHGGGGGGHFHHHHFHFHHHHHFHG/BCGGHFGGGGGF
@M02034:409:000000000-BFKT7:1:2106:15136:14543 1:N:0:32
AAAGTCGAGGTGCCTAAAGTGGCAACCCAGACTCTTACTACTGTTGGTGGTGTAGAGCTTCCTGTAGCCGCATGGCGTTCGTACTTAAATATGGAACTAACCATTCCAATTTTCGCTGTCTCTTATACACATCTCCGAGCCCACGAGACC
+
AA1>>D?A??>>GGBGFB1FFGCHB0B0FFFAB11FFHHFFFFD2FEAA/AF/BBFGDF1A1BFA2DAFEA?EGH0>EEFE?BEEGE@GH@GFH111BF1B>FFGFFHFHFHHBGAEGEFGHGHHHG2E11GGG>1E@CCCEHGC/ACCC
@M02034:409:000000000-BFKT7:1:2106:4410:14545 1:N:0:32
AAAGTCGAGGTGCCTAAAGTGGCAACCCAGACTCGGAATACTGTTGGTGGTGTAGAGCTTCCTGTAGCCGCATGGCGTTCGTACTTAAATATGGAACTAACCATTCCAATTTTCGCTGTCTCTTATACACATCTCCGAGCCCACGAGAC
+
?AAABFABBBAAGGGGGGGGGGGHGHGGGHHGH3A2AFA33FFHHFGA21ABFAGA55GBFGGGGFDFHGG@EEFAEEEFFEBF1BB3BGGFHH@3FG3GHFGHGFHBHHHHHG@GFE???FGFDF3?BFFFHHHEG/DCF/CF//>AD
@M02034:409:000000000-BFKT7:1:2106:7172:14546 1:N:0:32
AAAGTCGAGGTGCCTAAAGTGGCAACCCAGACTCGGGATCAGGTTGGTGGTGTAGAGCTTCCTGTAGCCGCATGGCGTTCGTACTTAAATATGGAACTAACCATTCCAATTTTCGCTGTCTCTTATACACATCTCCGAGCCCACGAGACC
+
BBCBAFBBCBABGGGGGGGGGGGHHHHGGHHGHHGGGGGGFGHFHHGGFGEFGGHGFHHHHGHHHGHHHGGGGGHHGGGGGGHHHHHHHHHHHHGGHHGHHHFHHHHHHHHHHHGGGGGHHHHHGHGGHHHHHHFHGCGGGGHGGGGGGF
@M02034:409:000000000-BFKT7:1:2106:7366:14548 1:N:0:32
AAAGTCGAGGGTGCCTAAAGTGGCAACCCAGACTAAGCAGGATGTTGGTGGTGTAGAGCTTCCTGTAGCCGCATGGCGTTCGTACTTAAATATGGAACTAACCATTCCAATTTTCGCTGTCTCTTATACACATCTCCGAGCCCACGAGAC
+
BBBBBFBBDDDAGGGGGGGGGGHEHFFEEGHGFHGHHHHHHFHFBGHEEGEEFFFGDGHHHGHHGGGHHHFFFGEHFGEEGFEHHGHFGFGHHHHFGGGGHHHGHHHHHHHHHHHEEEGGHFHHHHHHHFGHHHHHHGGGGGGHGGGGFF
@M02034:409:000000000-BFKT7:1:2106:15119:14555 1:N:0:32
AAAGTCGAGGTGCCTAAAGTGGCAACCCAGACTCTTACTACTGTTGGTGGTGTAGAGCTTCCTGTAGCCGCATGGCGTTCGTACTTAAATATGGAACTAACCATTCCAATTTTCGCTGTCTCTTATACACATCTCCGAGCCCACGAGAC
+
BBBBBFAB@DABGGGGGGGGGGGHHHHGGHHGHHHHHHHFHHHHHHHEGGGFHHHGFFHHFGHHHGHFHGFGGEHGGGGAEE2FEFFGFHHFHHGEFHHGFHHHHGHHHHHHHHGGGGGFHFHHHHGFHHHGFHFHGFCGGGHGFCGDD
@M02034:409:000000000-BFKT7:1:2106:5257:14559 1:N:0:32
AAAGTCGAGGTGCCTAAAGTGGCAACCCAGACTCAGCGTCCGGTTTGTGGTGTAGAGCTTCCTGTAGCCGCATGGCGTTCGTACTTAAATATGGACCTAACCATTCCAATTTTCGCTGTCTCTTATACACATCTCCGAGCCCACGAGACC
+
ABBAAFAAADAAEGGGGFGGGGGHHHHGGHHEHGHHHGEAEE?EA1BEFEGBBFGD55FFFGFBFB@5FGGGGEFAEEEFEE2?CF@FGHFHFEB3FGG3FHHHHFGFFHHHHB/<E?E?3BGHGH33FGFCGGFHGCDCCEEEGGGGGG
@M02034:409:000000000-BFKT7:1:2106:27874:14560 1:N:0:32
AAAGTCGAGGTGCCTAAAGTGGCAACCCAGACTAGGGATACGGTTGGTGGTGTAGAGCTTCCTGTAGCCGCATGGCGTTCGTACTTAAATATGGAACTAACCATTCCAATTTTCGCTGTCTCTTATACACATCTCGAGCCCCCGAGACCA
+
AAAAAFBB?DAAGGGGGGGGGGFHGHHGGFGGH33AF3BB32AGFAFEFG1FGFFFHEHHHHHHHHHFEEGGGGHHGFGGFE?FFHGGHHFGGHDGFHGEGGFFHHFFHHHHHGEFFGGHHGHHHHHHBGHHHFDC2</<C//><<<AFB
@M02034:409:000000000-BFKT7:1:2106:12744:14562 1:N:0:32
AAAGTCGAGGTGCCTAAAGTGGCAACCCAGACTCTTTTGACTGTTGGTGGTGTAGAGCTTCCTGTAGCCGCATGGCGTTCGTACTTAAATATGGAACTAACCATTCCAATTTTCGCTGTCTCTTATACACATCTCCGAGCCCCGAGACCA
+
CBCCBFCCCCAAGGGGGGGGGGGHHHHGGHHGHGHHHGFFAGHGHHGEFGBFHHHHHHHHHHHHHGHHHGGGGGHHGGGGGGHHHHHHHHHHHHHHHHGHHHGHHHGHHHHHHHGGGGGGGFHHHHHHHGHHGHHHGCGGGGGG@CGGGF
@M02034:409:000000000-BFKT7:1:2106:17669:14569 1:N:0:32
AAAGTCGAGGTGCCTAAAGTGGCAACCCAGACTAATAAGAATGTTGGTGGTGTAGAGCTTCCTGTAGCCGCATGGCGTTCGTACTTAAATATGGAACTAACCATTCCAATTTTCGCTGTCTCTTATACACATCTCCGAGCCCACGAGACC
+
CACCCFCCCCBCGGGGGGGGGFGHHHHGGHHGHHHHHHHHHHHHHHHGGGFFGFHHHGHHHHHHHHHGHGGGGGHHGGGGGEHHHHFGHHHHHHGFHHHGHHGHHHGHHHHHGHGGGGFHHHHHHHHHHHHHHHHHFCGGGGHGGGGGGG
@M02034:409:000000000-BFKT7:1:2106:12761:14570 1:N:0:32
AAAGTCGAGGTGCCTAAAGTGGCAACCCAGACTTCGTCTCAGGTTGGTGGTGTAGAGCTTCCTGTAGCCGCATGGCGTTCGTACTTAAATATGGAACTAACCATTCCAATTTTCGCTGTCTCTTATACACATCTCCGAGCCCACGAGACC
+
CCCCBFBBBCBAGGGGGGGGGGGHHHHGGHHGHHHGGGHHHHHHHHGFGGEFGGHHHGHHHHHHHFHHHGGGGGHHGGGGGGHHHHHHHHHHHHHFHHHHHHHGHHHHHHHHHHGGGGGHHHHHHHHGFHHHHHGHGCCCGGHGGGGGGF
@M02034:409:000000000-BFKT7:1:2106:12779:14572 1:N:0:32
AAAGTCGAGGTGCCTAAAGTGGCAACCCAGACTTCGTCTCAGGTTGGTGGTGTAGAGCTTCCTGTAGCCGCATGGCGTTCGTACTTAAATATGGAACTAACCATTCCAATTTTCGCTGTCTCTTATACACATCTCCGAGCCCACGAGAC
+
>>>A1B>>>>A1FG1FBD1BBFFBABAAFFGAHGHAB0FGGGB1AFEABEBFFAEEGBGHAAGBBDD2BECCEEGGGGGCEGEEFGFDFFFFGHBFFGEFC0BBBE2>GHHHHGEEEEEGHFGHFF2F>11GGFBG/@?CCEEEGGGGG
@M02034:409:000000000-BFKT7:1:2106:20652:14580 1:N:0:32
AAAGTCGAGGTGCCTAAAGTGGCAACCCAGACTCATGCGACGGTTGGTGGTGTAGAGCTTCCTGTAGCCGCATGGCGTTCGTACTTAAATATGGAACTAACCATTCCAATTTTCGCTGTCTCTTATACACATCTCCGAGCCCACGAGACC
+
CCCCCFBCCCABGGGGGGGGGGGHHHHGGHHGHHHHHHGGEGGEFECECEFFFDHEFFFCFGHHHHEEFEEEFGFFCFGGG1EAGHHHFHHHFF33EFHH3?3FGFFDFGHHHFCDFGDBFHHHFHHHGGFHHHHFD/@CCFCFCGGGGC
@M02034:409:000000000-BFKT7:1:2106:8054:14588 1:N:0:32
AAAGTCGAGGTGCCTAAAGTGGCAACCCAGACTGAGAGTCAGGTTGGTGGTGTAGAGCTTCCTGTAGCCGCATGGCGTTCGTACTTAAATATGGAACTAACCATTCCAATTTTCGCTGTCTCTTATACACATCTCCGAGCCCACGAGACC
+
CCCCCFCBCCCCGGGGGGGGGGGHHHHGGHHGH3FC53B3DGHHHHGGGGFFGHHHHHHHHHHHHHHHHGGGGGHHGGGGGGHHHHFGHHHHHHFHHHHHHHGHHHGHHHHHHHGGGGGHHHHHHHHHHHHHHHFHG?FGGGHGGCGFC=
@M02034:409:000000000-BFKT7:1:2106:12302:14591 1:N:0:32
AAAGTCGAGGTGCCTAAAGTGGCAACCCAGACTAATAATCATGTTGGTGGTGTAGAGCTTCCTGTAGCCGCATGGCGTTCGTACTTAAATATGGAACTAACCATTCCAATTTTCGCTGTCTCTTATACACATCTCCGAGCCCACGAGACC
+
BBBCAFCCCCAAGGGGGGGFGGGGGHHGGHHGHHHHHHHHHHHHHHHEFGEFGGHGHFHHHHHGGFHHHGGGGGHHGGGGFFHHHHHGHHHHHHFGHHGHHHFHHHHHGHGHHFEEGGFHHHHHGHHHGHGHHHGHGFGGGGHGGGGGGF
@M02034:409:000000000-BFKT7:1:2106:21811:14593 1:N:0:32
AAAGTCGAGGTGCCTAAAGTGGCAACCCAGACTGAGCAGAGGGTTGGTGGTGTAGAGCTTCCTGTAGCCGCATGGCGTTCGTACTTAAATATGGAACTAACCATTCCAATTTTCGCTGTCTCTTATACACATCTCCGAGCCCACGAGACC
+
CCCCCFBCCCCCGGGGGGGGGGGHHHHGGHHGHHHHHFHHHGGEGGGGGGGFHHHHHHHHHHHHHHHHHGGGGGHHGGGGGGFHHHGHHHHHHHGHHHHGHHHHHHGH4FHHHHGGGGGHHHHHFHHHFHHHHHHHGGGGGGHEGGGGGG
@M02034:409:000000000-BFKT7:1:2106:24034:14595 1:N:0:32
AAAGTCGAGGTGCCTAAAGTGGCAACCCAGACTCAGAGTCGGGTTGGTGGTGTAGAGCTTCCTGTAGCCGCATGGCGTTCGTACTTAAATATGGAACTAACCATTCCAATTTTCGCTGTCTCTTATACACATCTCCGAGCCCACGAGACC
+
BBBBBFCBBCAAAGGGGGGGGGGGFHHGGHHGHGHGFHDGGGCFFGGFFGEFFFHFHHHHGHHHHGHFHEFGGGHHGGGGEFGGHHFHHHEDFFDGGHHGHHHHHHHHEHHHHHGGGGDDHDHHHHHBFGHHFHHFE?GGGGHGGGGGGA
@M02034:409:000000000-BFKT7:1:2106:8072:14597 1:N:0:32
AAAGTCGAGGTGCCTAAAGTGGCAACCCAGACTAATCATCGGGTTGGTGGTGTAGAGCTTCCTGTAGCCGCATGGCGTTCGTACTTAAATATGGAACTAACCATTCCAATTTTCGCTGTCTCTTATACACATCTCCGAGCCCACGAGACC
+
A?AA>DA>DAAAGGGB111BBDFFFFGFGGG0GFHHHHHH1BEBBAFEFEE/ABGHHFHFABFFFDDFB?EEGEB0/EEF//FFGFHGHHHGEGFBGBFBFHBBGEFGFGGHFGGGGGA1GFGHBGBD>GDGGHEFC?/>BEGGGCG?/F
@M02034:409:000000000-BFKT7:1:2106:21831:14602 1:N:0:32
AAAGTCGAGGTGCCTAAAGTGGCAACCCAGACTGAGCAGAGGGTTGGTGGTGTAGAGCTTCCTGTAGCCGCATGGCGTTCGTACTTAAATATGGAACTAACCATTCCAATTTTCGCTGTCTCTTATACACATCTCCGAGCCCACGAGAC
+
AAAB3DAAD?>AFFFAEGGGFGGHHHHGGHHCHHBFFHGHHGC2EEGECEEEGFHGGGHHHHHHHFHGHGGEGGGFGFGGGEGFGHHH3GGHHHFFFGEFBG3BGFEBHHHHHGEEEEEEHFGHHHHHFGHHHEFGA<BCCGCEC?D/?
@M02034:409:000000000-BFKT7:1:2106:18798:14623 1:N:0:32
AAAGTCGAGGTGCCTAAAGTGGCAACCCAGACTCATAATTCTGTTGGTGGTGTAGAGCTTCCTGTAGCCGCATGGCGTTCGTACTTAAATATGGAACTAACCATTCCAATTTTCGCTGTCTCTTATACACACTCCGAGCCCACGAGACCA
+
CBBCCFAACCCCGGGGGGGGGGGHHHHGGGHGHHHHHHHHHHHHHHGGGGEFGFHHHHHHHHHHHHHHHGGGGGHHGGGGGFHHHHHHHHHHHHFFFHGFHHGHHHHHHHHHHFEEGGGHHHHHHHHHHHHGHHFGCGGGGGGGGGGGGF
@M02034:409:000000000-BFKT7:1:2106:24361:14634 1:N:0:32
AAAGTCGAGGTGCCTAAAGTGGCAACCCAGACTGGGGAG
+
A?AAAFAADD>AAFGGGGGG11FFFEGAAAAFFAAA00A
@M02034:409:000000000-BFKT7:1:2106:18333:14636 1:N:0:32
AAAGTCGAGGTGCCTAAAGTGGCAACCCAGAGTGTGGGGGGGGT
+
AAA3>@?AD2>AFGGGGGGFGGFHFHHGGHC25BA5A22AEC?=
@M02034:409:000000000-BFKT7:1:2106:2985:14640 1:N:0:32
AAAGTCGAGGTGCCTAAAGTGGCAACCCAGACTAAGAATAATGTTGGTGGTGTAGAGCTTCCTGTAGCCGCATGGCGTTCGTACTTAAATATGGAACTAACCATTCCAATTTTCGCTGTCTCTTATACACATCTCCGAGCCCACGAGACC
+
ABBBBFBA3A>ABGGFGGGFDGGGHHHGGHFGHHHHHHHHHHHHGDGGGGABFGHHHHHHHHFGGHHHHGEEGGHGEEFFEEFGHGFGHHGHGF3FGGGFHHGHHHEDGHHHHFEFGGGFHGHFHHHHGHHHHHGHECGB@/FFD/@<?F
@M02034:409:000000000-BFKT7:1:2106:29259:14641 1:N:0:32
AAAGTCGAGGTGCCTAAAGTGGCAACCCAGACTAATAATCAGGTTGGTGGTGTAGAGCTTCCTGTAGCCGCATGGCGTTCGTACTTAAATATGGAACTAACCATTCCAATTTTCGCTGTCTCTTATACACATCTCCGAGCCCACG
+
CBCCCFBCCCCCGGGGGFGGGGGHHHHGEGHGHHGFGCGF5GFHHHGGEFGC1AGDGB335BFFGHD5BEACGDF1>?>AF?2?FGHFFFD4BF33BFFF303B3BD44FEGHHGEF??FFFF4D4FGH?DFFFFDC/<@CFA/B
@M02034:409:000000000-BFKT7:1:2106:16594:14646 1:N:0:32
AAAGTCGAGGTGCCTAAAGTGGCAACCCAGACTAATTCTAATGTTGGTGGTGTAGAGCTTCCTGTAGCCGCATGGCGTTCGTACTTAAATATGGAACTAACCATTCCAATTTTCGCTGTCTCTTATACACATCTCCGAGCCCACGAGACC
+
AABBAFBBCCAAGGGGGGGGGGGHHHHGGHHGHHHHGHGHHHHHHHHEFGEFHFHHHHHHHHHGHHHHHGGAFGHHGGGGGGHHHHGHHHHHHHFDHHHHGHFGHHGGFGHHHHGGGGFHHHHHHHFHHFHGHHGHF@CFGFHGGGGGGF
@M02034:409:000000000-BFKT7:1:2106:28061:14654 1:N:0:32
AAAGTCGAGGTGCCTAAAGTGGCAACCCAGACTGCGG
+
AABCAFBCCBABGGGGGGGFGGGHHHHGGHHGHC32A
@M02034:409:000000000-BFKT7:1:2106:18335:14656 1:N:0:32
AAAGTCGAGGTGCCTAAAGTGGCAACCCAGACTGTTGGTGGTGTAAGG
+
A@AAAFAADDAAGFGBE1FE11FE1GHE0G0B111DE0AAEEGCAD2B
@M02034:409:000000000-BFKT7:1:2106:22890:14657 1:N:0:32
AAAGTCGAGGTGCCTAAAGTGGCAACCCAGACTGAGAATGAGGTTGGTGGTGTAGAGCTTCCTGTAGCCGCATGGCGTTCGTACTTAAATATGGAACTAACCATTCCAATTTTCGCTGTCTCTTATACACATCTCCGAGCCCACGAGACC
+
CBBCCFCCCCCCGGGGGGGFFFGHHHHGGHHGHHFHHHHHEGHGGHGEFDFFHFHHHHFHBHHHHGHGFGGGEGH1EEGGGEFHHHHGHHHGHHB3GHHHBF3GHFFGGGHHHFGGGGGHHHHHFHHHHHGHHHFHG@FGGGHGGGGGGG
@M02034:409:000000000-BFKT7:1:2106:20457:14657 1:N:0:32
AAAGTCGAGGTGCCTAAAGTGGCAACCCAGACTGGTCCTCGGGTTGGTGGTGTAGAGCTTCCTGTAGCCGCATGGCGTTCGTACTTAAATATGGAACTAACCATTCCAATTTTCGCTGTCTCTTATACACATCTCCGAGCCCACGAGACC
+
CCCBBFBBCCABGGGGGGGGGGGHHHHGGHHGHFFFGHHHG?FHGGE1A1EBBAGFEGHH5GGHHHHFFFGCGGF1>EEFG>2FEGH@3GHHFB3?FGFH3F3FGFFFFGHHHGGGGGEHHHHHFG3FGGHHHHHHGCFGGGGGGGCGGA
@M02034:409:000000000-BFKT7:1:2106:10356:14667 1:N:0:32
AAAGTCGAGGTGCCTAAAGTGGCAACCCAGACTATGAAGGATGTTGGTGGTGTAGAGCTTCCTGTAGCCGCATGGCGTTCGTACTTAAATATGGAACTAACCATTCCAATTTTCGCTGTCTCTTATACACATCTCCGAGCCCACGAGAC
+
BBBCBFCCCCCCGGGGGGGGGGGHHHHGGHHGHHHHHHHGAGHHHHHGGFGGHHHEHHHHGGHHHFHGFGGEFGHFGGGGGGFHHHHHFHFHHHD3CGF3CG?FHGFDHGHHHFFGGGGFHFHHGHFBD22GFGF?A@/@/?FFC/C/A
@M02034:409:000000000-BFKT7:1:2106:21845:14671 1:N:0:32
AAAGTCGAGGTGCCTAAAGTGGCAACCCAGACTATGACGCATGTTGGTGGTGTAGAGCTTCCTGTAGCCGCATGGCGTTCGTACTTAAATATGGAACTAACCATTCCAATTTTCGCTGTCTCTTATACACATCTCCGAGCCCACGAGACC
+
AAABBFBBBB>AFGGGGGGGGGGGGHHEGFEFHHHGGEEEAEFGFHAEEFEFGGHBGHGHEGHGHEFFHDCGGGHFGEEGFGGHAGHEGHFHHGBFFHHFHHFHHHFHHHHHHHGDGEE3GFHFHHHGH2?CCFDGD/B@CGEC//@<AF
@M02034:409:000000000-BFKT7:1:2106:3226:14673 1:N:0:32
AAAGTCGAGGTGCCTAAAGTGGCAACCCAGACTACGAAGCAGGTTGGTGGTGTAGAGCTTCCTGTAGCCGCATGGCGTTCGTACTTAAATATGGAACTAACCATTCCAATTTTCGCTGTCTCTTATACACACCCGAGCCCACGAGACCAG
+
BABBBFBA>>>AGGGEGGGGBFGGFHHGFDHGHHHGEHFGFF2GBBEEGGBBBDHFGGFHHFFHFEFFFGGEGGHFEEGFEE2GHGFGHHFHHHDFGHGHGHBGHHHHHHHHHHGEEEE2BGGHFHFGHGHGDGGC@/>F/CDFGADFGH
@M02034:409:000000000-BFKT7:1:2106:20451:14677 1:N:0:32
AAAGTCGAGGTGCCTAACGTGGCAACCCAGACTGGTCCTCGGGTTGGTGGTGTAGAGCTTCCTGTAGCCGCATGGCGTTCGTACTTAAATATGGAACTAACCATTCCAATTTTCGCTGTCTCTTATACACATCTCCGAGCCCACGAGACC
+
?A1AADAAD?AAGGGFF1AGGGGHFGHGG0AFGHGGHHBGC?FGFAEEGCABGDFFFBFFDGGGHHHHHGGCEFHHCEEFGEFFEH2BFFDGHHDGGE1FGEEBGHED2GBFDF@?ECGHHHHHGHEHBFFHHGBGEGG//F<CCCGGGE
@M02034:409:000000000-BFKT7:1:2106:11557:14679 1:N:0:32
AAAGTCGAGGTGCCTAAAGTGGCAACCCAGACTTCGAGTAAGGTTGGTGGTGTAGAGCTTCCTGTAGCCGCATGGCGTTCGTACTTAAATATGGAACTAACCATTCCAATTTTCGCTGTCTCTTATACACATCTCCGAGCCCACGAGACC
+
BBBCCFCCCCAAGGGGGGGGGGGHHHHGGHCGHHFFGHGGDGHHHHGGGGFFGHHHHGHHHHHHHHHHHGGGGGHHGGGGGGHHHHGHHHHHHHFFHH3GHHHHHHHHHHHHHHGGGGFGHHHHFGHGHHHHHHHGGFGGGGHGFCGDGC
@M02034:409:000000000-BFKT7:1:2106:16505:14679 1:N:0:32
AAAGTCGAGGTGCCTAAAGTGGCAACCCAGACTGGGGCGCGGGTTGGTGGTGTAGAGCTTCCTGTAGCCGCATGGCGTTCGTACTTAAATATGGAACTAACCATTCCAATTTTCGCTGTCTCTTATACACATCTCCGAGCCCACGAGACC
+
A3AAA5AADBAAGGGGGGGGFEFFFHHGGHHGHHHCCFCEGCCEF>EEF1>BGFHFEBFFHFHFGHHHHGEGEGHHCFEEEE0GGGG?GFFHHHFBGHHHHGGHGHFGHHHHHGGGGGEHHHHHHHHHFHGHHHGBEC?CGGGGGGGGGE
@M02034:409:000000000-BFKT7:1:2106:12670:14685 1:N:0:32
AAAGTCGAGGTGCCTAAAGTGGCAACCCAGACTCGGGTGGGGGTTGGTGGTGTAGAGCTTCCTGTAGCCGCATGGCGTTCGTACTTAAATATGGAACTAACCATTCCAATTTTCGCTGTCTCTTATACACATCTCCGAGCCCACGAGACC
+
BCCBCFBBBB>AFGGFGGGGGGGHHHHGFHHGHHFGGAEEGGGGFGGGGGEFFFHGHHHHHHHHHHHHHGGGGFHGGGGGGFFHHHHHHHFHHHFGFHHHHHHHHHHHGHHHHHGGGGDHHHHHGHHHHHGHHHHHG@FGGFHGF@GGGE
@M02034:409:000000000-BFKT7:1:2106:24028:14694 1:N:0:32
AAAGTCGAGGTGCCTAAAGTGGCAACTAAGAATCAGGATGGTGGTGTAGAGCTTCCTGTAGCCGCATGGCGTTCGTGCTTAAATATGGAACT
+
BBBBBDAADDABGGGFFF4EF4FFHHC4FHF5BFABB3A3AGHFEGH3FA5DFGA3F5F5BGBE?EEFA1A1>CE>11B@433@4B43F33F
@M02034:409:000000000-BFKT7:1:2106:2106:14695 1:N:0:32
AAAGTCGAGGTGCCTAAAGTGGCAACCCAGACTAGTCGTGAGGTTGGTGGTGTAGAGCTTCCTGTAGCCGCATGGCGTTCGTACTTAAATATGGAACTAACCATTCCAATTTTCGCTGTCTCTTATACACATCTCCGAGCCCACGAGACC
+
B@AABFBBBBAABGGFGGGGGGGGHHHGGFGGCHHHHGFEFEGHGHGGGGBBFDHAGHHHHFHHHGHFHGEEGGHHGGGFEFFHHHGGGGFGGFBFFHGFHHHHHHGFHHHHHFGFGGGGHHHHGFDDDGFHHHFFE>>@FGHECAF?EF
@M02034:409:000000000-BFKT7:1:2106:16000:14696 1:N:0:32
AAAGTCGAGGTGCCTAAAGTGGCAACCCAGACTGGGGGTCCGGTTGGTGGTGTAGAGCTTCCTGTAGCCGCATGGCGTTCGTACTTAAATATGGAACTAACCATTCCAATTTTCGCTGTCTCTTATACACATCTCCGAGCCCACGAGACC
+
BABBBFBADBAAGGGGGGGGGGGHHHHGGHHGHHHHGGGGHGGEEECGGGABFFHGHEHFHGHHHHGHHGFGGGHHGGGGGGHFHHGGGHFHHHGGHHFHHHFHFHHGFHHEHHGGGGDFFFHFGHDGGHFGHFFFECF?CFHGGDCFGG
@M02034:409:000000000-BFKT7:1:2106:19782:14697 1:N:0:32
AAAGTCGAGGTGCCTAAAGTGGCAACCCAGACTAGTAATAAGGTTGGTGGTGTAGAGCTTCCTGTAGCCGCATGGCGTTCGTACTTAAATATGGAACTAACCATTCCAATTTTCGCTGTCTCTTATACAATCTCCGAGCCCACGAGACCA
+
BBCBAFBBBCCCGGGGGGGGGGGHHHHGGHGGHFHF5EGH5GHFGGGAFAEFFFH5EFGFAGHGHFGEGGGCGGHAFEFGGEFGHHHHHHGBGE3EHFFHF1BGHHHGGHHHHFECGGEGFHHFFHDHFBGHHHGGGGGGGGGG/CDGGG
@M02034:409:000000000-BFKT7:1:2106:18654:14698 1:N:0:32
AAAGTCGAGGTGCCTAAAGTGGCAACCCAGACTGTTTCTACGGTTGGTGGTGTAGAGCTTCCTGTAGCCGCATGGCGTTCGTACTTAAATATGGAACTAACCATTCCAATTTTCGCTGTCTCTTATACACATCTCCGAGCCCACGAGACC
+
ABABAFBBCCBCGGGGGGGGGGGHHHHGGHHGHHHHHHHHHGGHGGGEFGEFHHHHHHHHHHHHHHHHHGGGGGHHGGGGGGHHHHHGHHHHHHEFHHFHHHHGHHFHHHHHHHGGGGGHHHHHGHGHHHHHHHGFEFGGGGHGGGGGGG
@M02034:409:000000000-BFKT7:1:2106:19541:14700 1:N:0:32
AAAGTCGAGGTGCCTAAAGTGGCAACCCAGACTGGTGGTGGGGTTGGTGGTGTAGAGCTTCCTGTAGCCGCATGGCGTTCGTACTTAAATATGGAACTAACCATTCCAATTTTCGCTGTCTCTTATACACATCTCCGAGCCCACGAGACC
+
CCCCCFBCCCBBGGGGGFGGGGGHHHHGGHHGHHGHHGEGGFGGGGGAA1EFGGGFDAFG5GGHHGFBDEG/EEFA@>EFFEFHEFHBDGHFHH3BGHFGCC3FFFHG?FGHHFCGGDDHHHGHFH2FGHFHHHHFG?CGGFHGGCGGGE
@M02034:409:000000000-BFKT7:1:2106:19562:14701 1:N:0:32
AAAGTCGAGGTGCCTAAAGTGGCAACCCAGACTGGTGGTGGGGTTGGTGGTGTAGAGCTTCCTGTAGCCGCATGGCGTTCGTACTTAAATATGGAACTAACCATTCCAATTTTCGCTGTCTCTTATACACATCTCCGAGCCCAC
+
A?AA>DAAD>AAFFG111BFEGFHHHCG0GHGHH0BB?/FAEGBEE//BEEECFFHHHGHBFGGB2@2@EGCGGAFEEEFFEFFHHGFEGFBFHHFB1F>CG1BG>F2EGGHHEGCGFC1DDGHGGFBDFGH<@>1<</<C//F
@M02034:409:000000000-BFKT7:1:2106:20795:14703 1:N:0:32
GAAAGTCGAGGTGCCTAAAGTGGCAACCCAGACTGGGGTGTTGGTTGGTGGTGTAGAGCTTCCTGTAGCCGCATGGCGTTCGTACTTAAATATGGAACTAACCATTCCAATTTTCGCTGTCTCTTATACACATCTCCGAGCCCACGAGAC
+
AAAABFFCCCCBGGGGGGGGGGHGHHHHGGHHGHHHHGEFEEHHFHGGGGGEFFHHGHHHHHGHHHHHHHEGGGGHGGGGGGGHHHHFHGHHGHHFFHHGHHHHHHHHHHHHHHHEGGGGHHFHHEHHFGHHHHHHHGGGGGGHGGGGGE
@M02034:409:000000000-BFKT7:1:2106:3396:14715 1:N:0:32
AAAGTCGGAGGTGCCTAAAGTGGCAACCCAGACTCATGCTAATGTTGGTGGTGTAGAGCTTCCTGTAGCCGCATGGCGTTCGTACTTAACTATGGAACTAACCATTCCAATTTTCGCTGTCTCTTGTACACATCTCCGAGCCCACGAGAC
+
BBBAAFA3>DDAAFFGGGGFGFG2FGHH2FHHGHHHHGFHHHHGFH52EFG?FCGFAADGHFFHGHHHHGE>>EGHFGGGGFEGFHFFH3BFFGH3F3B3BFFFHHHHEBGHHHFCFGGGFFGHHEHHGFGFGHHGFD/<DCGHG?@@AD
@M02034:409:000000000-BFKT7:1:2106:21591:14716 1:N:0:32
AAAGTCGAGGTGCCTAAAGTGGCAACCCAGACTAAGAATGAGGTTGGTGGTGTAGAGCTTCCTGTAGCCGCATGGCGTTCGTACTTAAATATGGAACTAACCATTCCAATTTTCGCTGTCTCTTATACACATCTCCGAGCCCACGAGACC
+
A1A>ADAADD1AGGGGGDGFADFGHGHEGHHCFF1E1F1B1D0AFFCGFGGFGFFFFFHHHFGHFHHHHA?CEGHHGGGGEEGHGGDEGHGFGFDGFHDGHHFFHGDG2BGHHFEFFAEBFEGGFGGFDGHFHHFGGG?<CGHGCCGFGF
@M02034:409:000000000-BFKT7:1:2106:17896:14716 1:N:0:32
AAAGTCGAGGTGCCTAAAGTGGCAACCCAGACTTCTTCTCCTGTTGGTGGTGTAGAGCTTCCTGTAGCCGCATGGCGTTCGTACTTAAATATGGAACTAACCATTCCAATTTTCGCTGTCTCTTATACACATCTCCGAGCCCACGAGACC
+
ABAAAFBADDAAGFGGGGGFGFGFHHHGGHHGHHHHHHHHHHHHHHHGGGEFFGHFHHHHFHHHHHHGHGGGGGHHGEGGGEGHHHHHHGHHHHGHHGHHHHHHHHGHHHHHHHGGGDEHHHHHHHGHFHHHHHHGG@CFGGHGGGGGGG
@M02034:409:000000000-BFKT7:1:2106:21969:14720 1:N:0:32
AAAGTCGAGGTGCCTAAAGTGGCAACCCAGACTGGGAAGCAGGTTGGTGGTGTAGAGCTTCCTGTAGCCGCATGGCGTTCGTACTTAAATATGGAACTAACCATTCCAATTTTCGCTGTCTCTTATACACATCTCCGAGCCCACGAGAC
+
AAAA>DAADD>ABGFGFGF3AAFCCHHCAFHGHHHCFHC/GFCBFGEAFAAFADAFGHFFFHHFEHHFGGGGGGHGEEFFEEFGHHHBFFGHHHFGBGGFEGHBGHHHHHHHHHGGFGEEFBGHHHHEGFHGG1BFE/BC/<CFGCGCC
@M02034:409:000000000-BFKT7:1:2106:6878:14721 1:N:0:32
AAAGTCGAGGTGCCTAAAGTGGCAACCCAGACTAATAAGAATGTTGGTGGTGTAGAGCTTCCTGTAGCCGCATGGCGTTCGTACTTAAATATGGAACTAACCATTCCAATTTTCGCTGTCTCTTATACACATCTCCGAGCCCACGAGACC
+
AABBAFABBBAAGGGGGGGGGGGHHHHGGHHGHHHHHHHHFGHGHHHFFGEFGFHFHGHHHHHHGHHHHGGGGGHHGGGGGFFHHHGHHHGHHHEFHHHGHFFHHHHHHHHHHGFGGFEFHHHHGHHHFEHHGGGGFCCCGGHGGDGGGE
@M02034:409:000000000-BFKT7:1:2106:21658:14722 1:N:0:32
AAAGTCGAGGTGCCTAAAGTGGCAACCCAGACTAAGAATACGGTTGGTGGTGTAGAGCTTCCTGTAGCCGCATGGCGTTCGTACTTAAATATGGAACTAACCATTCCAATTTTCGCTGTTCTTATACACATCTCCGAGCCCACGAGACCA
+
BBBBAFB?DBAAGGGFFFGFFGFGHHHGGHHGHHHHHHHHFHGGGGGAFEEFHHHFFHHHHHHHGHHHHGGGGGHFGGGGEEGHHHHHHGGHHGDFBGBCGGEHHGFHHHHHHHGFGGGHHHHGHHFHGEHFHHGFGGFGCCFFFGGGGH
@M02034:409:000000000-BFKT7:1:2106:7485:14729 1:N:0:32
AAAGTCGAGGTGCCTAAAGTGGCAACCCAGACTAATAAGCATGTTGGTGGTGTAGAGCTTCCTGGAGCCGCATGGCGTTCGTACTTAAATATGGAACTAACCATTCCAATTTTCGCTGTCTCTTATACACATCTC
+
BBBBBFBB@DABGGGGGGGGGGGHHHHGGH2FH33GGEBD5FF5F5AEEAEGFFG55DBA5FAF3AA21AE0E>FCEGEE1E21?BGBB4F@DB33BFGF303BBDF44BFHE?E/E??3?FFH?4B?G222FFF
@M02034:409:000000000-BFKT7:1:2106:3390:14732 1:N:0:32
AAAGTCGGAGGTGCCTAAAGTGGCAACCCAGACTCATGCTAATGTTGGTGGTGTAGAGCTTCCTGTAGCCGCATGGCGTTCGTACTTAAATATGGAACTAACCATTCCAATTTTCGCTGTCTCTTATACACATCTCCGAGCCCACGAGAC
+
AABCBFCCCCCAGGGGGGGGGGHGHHHHGGHHGHHHGHHHHGHHHHHHEGGEFHGHGHHHHHHHHGHHFHGGEGGHFGGGGEFHGGHBGHHHHGH3GHHHFCGGHHHFHHGHHHFEEFGGHHHHHGGHFGFHHHHGFGGGGCEHGGGGDE
@M02034:409:000000000-BFKT7:1:2106:23459:14734 1:N:0:32
AAAGTCGAGGTGCCTAAAGTGGCAACCCAGACTAAGAATCAGGTTGGTGGTGTAGAGCTTCCTGTAGCCGCATGGCGTTCGTACTTAAATATGGAACTAACCATTCCAATTTTCGCTGTCTCTTATACACATCTCCGAGCCCACGAGACC
+
BBCCCFBBBCBCGGGGGGGGGGGHHHHGGHHGHHGHGHHFDFHHHGCEEDFE1AGBGFHHFHHFGFHFGFGCGGH1EEGGFEEGHHHHFHHHHHB@FFHHC0?FGGHEDGFHH4EEGFEGHHHHFHFGFFFGHFFFF>CCBFGC?FFDDC
@M02034:409:000000000-BFKT7:1:2106:28383:14739 1:N:0:32
AAAGTCGAGGTGCCTAAAGTGGCAACCCAGACTAAGAATAATGTTGGTGGTGTAGAGCTTCCTGTAGCCGCATGGCGTTCGTACTTAAATATGGAACTAACCATTCCAATTTTCGCTGTCTCTTATACACACTCCGAGCCCACGA
+
AAAABFBBDBABGGGGGGGFFGGHHHHGGHHGHG3AF5F55DFGGFHEEGEFHHHHGHHHHHHHHHGGHGGCEGHHGGGGGGHHHHHHHHHHHGFHHHHHHHHHHHGHGHHHHHGGGGGHHHHHHHHHGGH/F2C<>//<FCFFC
@M02034:409:000000000-BFKT7:1:2106:12471:14740 1:N:0:32
AAAGTCGAGGTGCCTAAAGTGGCAACCCAGACTATTAAGAATGTTGGTGGTGTAGAGCTTCCTGTAGCCGCATGGCGTTCGTACTTAAATATGGAACTAACCATTCCAATTTTCGCTGTCTCTTATACACATCTCCGAGCCCACGAGACC
+
CCCCCFCCBCAAGGGGGGGGGGGHHHHGGHCFHGGHGDGFDGHGDFCEFEGFGFHBDGFHFHHHHFGGHGGGGEFCEEEGFECFHGHDFFHFHHEBGHHFFA3FFHHFHHHHHB@GGGEGGHHGGHFHFHFFHDDGGGCCGGHGGGGGGE
@M02034:409:000000000-BFKT7:1:2106:5156:14741 1:N:0:32
AAAGTCGAGGTGCCTAAAGTGGCAACCCAGACTGTCCGTGGTGTTGGTGGTGTAGAGCTTCCTGTAGCCGCATGGCGTTCGTACTTAAATATGGAACTAACCATTCCAATTTTCGCTGTCTCTTATACACATCTCCGAGCCCACGAGACC
+
AAAABFBBBBAAGGGGGGGGGGGGHHGCFHGGHHHHHGGFGFFFFHHGGFAFGHHGHHHHHFHFGHHHHGGGGGHGGGGGGFCEHHGFHHFHGHHHHHHHHHHGHHHHHHHHHHGGGGGHHHHHHHGGHHHHHHGHGCCCGGHGGGCDFF
@M02034:409:000000000-BFKT7:1:2106:11568:14744 1:N:0:32
AAAGTCGAGGTGCCTAAAGTGGCAACCCAGACTCATAAGAATGTTGGTGGTGTAGAGCTTCCTGTAGCCGCATGGCGTTCGTACTTAAATATGGAACTAACCATTCCAATTTTCGCTGTCTCTTATACACATCTCCGAGCCCACGAGACC
+
BBBAAFBA@@>AFGGGGGGFGFGGFHHGGHGGHHHHGHHGHHCGFGEAAEEBGGHFHHHHHGHGHHHHHGCGGEGFEEGFEFHHHHGFGHHGHHGGHHHHHGHHHGHHFGHHHGGGGDEBGHHHHHFHGHFFHHHHGGGGGEAFGGGGFF
@M02034:409:000000000-BFKT7:1:2106:15827:14745 1:N:0:32
AAAGTCGAGGTGCCTAAAGTGGCAACCCAGACTACTAATTCTGTTGGTGGTGTAGAGCTTCCTGTAGCCGCATGGCGTTCGTACTTAAATATGGAACTAACCATTCCAATTTTCGCTGTCTCTTATACACATCTCCGAGCCCACGAGACC
+
BBBBBFBBBBABGGGGGGGGGGFFHHGGGHHGHHHHHHHHHHHHHHHGGGEFHHHHHHHHHHHHHHHHHGGGGGGHGGGGGE?GGHFHHHFHHHGHHHHGHHGHHHHGFHHGHFGGGGGHHHGHHHGGFHHHHHHHGFGGGFHFGGGGFE
@M02034:409:000000000-BFKT7:1:2106:26000:14749 1:N:0:32
AAAGTCGAGGTGCCTAAAGTGGCAACCCAGACTAATAATAAGGTTGGTGGTGTAGAGCTTCCTGTAGCCGCATGGCGTTCGTACTTAAATATGGAACTAACCATTCCAATTTTCGCTGTCTCTTATACACATCTCCGAGCCCACGAGACC
+
BBBBBFBBBBAAGGGGGGGGGGGHHHHGGHHGHHFHGHHHHHHHHHGGGGGFHGHHHHHHHHHFFGGHHGGGGEHHGGGGGGHHHHFGGHHGGGGHHHGBEHHHHGHHHHHHH4E?FGEFFHHFHHFFFHHHGFGDCBBDCEGEG/CDGG
@M02034:409:000000000-BFKT7:1:2106:11032:14749 1:N:0:32
AAAGTCGAGGTGCCTAAAGTGGCAACCCAGACTCAGATTCCTGTTGGTGGTGTAGAGCTTCCTGTAGCCGCATGGCGTTCGTACTTAAATATGGAACTAACCATTCCAATTTTCGCTGTCTCTTATACAGATCTCCGAGCCCACGAGACC
+
A>AABFBBBDABGGGGGGGGGGGFHHHGGHHGHHHHHHHHHHGHHHHGEGEFFGHHGGHHHEGFGEFDGGGFGGHHGGGGGFG1EHGGHHDGHHGBGHFGHHHHHHFGHHHHHHGGGGGFHHHHHHGFFHBHEHFHG?FFGGGGC?DFCF
@M02034:409:000000000-BFKT7:1:2106:8697:14761 1:N:0:32
AAAGTCGAGGTGCCTAAAGTGGCAACCCAGACTCAGGATACTGTTGGTGGTGTAGAGCTTCCTGTAGCCGCATGGCGTTCGTACTTAAATATGGAACTAACCATTCCAATTTTCGCTGTCTCTTATACACATCTCCGAGCCCACGAGACC
+
BBAAAFBABBAACGGGGGGGGGGHHHHGGHHGHHHHHHHHHHHHHHHEFGEFGHHHHHHHHHHHHFHHGGGGGGHHGGGGE?FGHHGHGHHHHHGHHHFHHHGHHHGHGHGHHHGGGGGFHHHHHHFHHHGHHHHHGGGGGEGGGG?DGF
@M02034:409:000000000-BFKT7:1:2106:25905:14763 1:N:0:32
AAAGTCGAGGTGCCTAAAGTGGCAACCCAGACTGATCGGGCTGTTGGTGGTGTAGAGCTTCCTGTAGCCGCATGGCGTTCGTACTTAAATATGGAACTAACCATTCCAATTTTCGCTGTCTCTTTACACATCTCCGAGCCCACGAGACCA
+
BBBBBFBBBBAAFGGGGGGFBGGHHHHGGHGGGFFHHGGGGGGHGGEGFEEBFGHGHHHHHHHGGHHHHFGCEEHHGGGGEFGHEHGEGHFBGGFGFHEGHHHHHHHHDGHHHGGGGDFFHHHHHHBHFGHHHHGGCCFGFHFGFFCFEC
@M02034:409:000000000-BFKT7:1:2106:8715:14766 1:N:0:32
AAAGTCGCGGTGCCTAAAGTGGCAACCCAGACTCAGGATACTGTTGGTGGTGTAGAGCTTCCTGTAGCCGCATTGCGTTCGTACTTAAATATGGAACTAACCATTCCAATTTTCGCTGTCTCTTATACACATCTCCGAGCCCACGAGAC
+
AABB>DA3>2>AEFGGEGGDFFFHHGGEGHHGHHGHGFCGGGH5DAFACEFFHHHFFFGC5BBFFEGFGEE>E13BBEEFEAGEFFGHDGHHFH33@FB3?03BFBDGHHHHH4ECEGFHFHHGHHFHBGFFGH1DGDCCGGGFCCDDD
@M02034:409:000000000-BFKT7:1:2106:17280:14771 1:N:0:32
AAAGTCGAGGTGCCTAAAGTGGCAACCCAGACTAATAATAAGGTTGGTGGTGTAGAGCTTCCTGTAGCCGCATGGCGTTCGTACTTAAATATGGAACTAACCATTCCAATTTTCGCTGTCTCTTATACACATCTCCGAGCCCACGAGACC
+
BBBCAFCCCCABGGGFGGGGGGGHHHHGGHHGHHHHHFHHGGHHHHGGGGGGHHHHHHHHHHHHHHHGHGGGGGHHGGGGGGHHHHHHHHHHHHGFHHHHGHFHHHHFHHHHHFGGGGGHHHHH4FHHGHHHHHGHGCGGGGHGGGGFGE
@M02034:409:000000000-BFKT7:1:2106:29440:14772 1:N:0:32
AAAGTCGAGGTGCCTAAAGTGGCAACCCAGACTTCGAAGGGTGTTGGTGGTGTAGAGCTTCCTGTAGCCGCATGGCGTTCGTACTTAAATATGGAACTAACCATTCCAATTTTCGCTGTCTCTTATACACATCTCCGAGCCCACGAGACC
+
AAAAAFABDDBBGGG5BFFGFFGHHHHGGHCFGHGEECFEEAFEEHHGGDEFFGHGHHHHFHEGFBGGGEGFGEHGGEGFEFEHHGGFFG4BFF33BGGBFEDFGFFHHHHHHGG/EEFDFGGHHHBFHFFGFG3@C/<BC/F/></?C<
@M02034:409:000000000-BFKT7:1:2106:9945:14773 1:N:0:32
AAAGTCGAGGTGCCTAAAGTGGCAACCCAGACTACGAAGTCTGTTGGTGGTGTAGAGCTTCCTGTAGCCGCATGGCGTTCGTACTTAAATATGGAACTAACCATTCCAATTTTCGCTGTCTCTTATACACATCTCCGAGCCCACGAGACC
+
BBBBBF>ABBBBGGGGGGGGGGGHGHHGGHHGHHHGEDFGHHFHHHEGGGGGHHHGHHHHFHHHHGHGFFGFGGHGGGGGGGBFGGFFDGFGHEDDCGBGC0?FGGGEDGHHHFEDGEGBHEHHFH3?32?FCGFDA/</B/FF@/@/EF
@M02034:409:000000000-BFKT7:1:2106:25658:14777 1:N:0:32
AAAGTCGAGGTGCCTAAAGTGGCAACCCAGACTAATCATCAGGTTGGTGGTGTAGAGCTTCCTGTAGCCGCATGGCGTTCGTACTTAGATATGGAACTAACCATTCCAATTTTCGCTGTCTCTTATACACATCTCCGAGCCCACGAGACC
+
BBBBAFCCCCABGGGGGGFGGGGHHHHGGHHGHCHH355DGHHHHHGFGGEFGFHGHHHHFHHHHHHFHGGEGGHHGGGGGGHHHHH3FGGFHHHGHHHGHHHHHHGHHHHHHHGGGGGFHHHHHHHHGHHGHGGFD@DGGGGGGGGGGF
@M02034:409:000000000-BFKT7:1:2106:24941:14779 1:N:0:32
AAAGTCGAGGTGCCTAAAGTGGCAACCCAGACTAGTGTTGGTGTTGGTGGTGTAGAGCTTCCTGTAGCCGCATGGCGTTCGTACTTAAATATGGAACTAACCATTCCAATTTTCGCTGTCTCTTATACACATCTCCGAGCCCACGAGAC
+
BBBBBFBBBBBBGGGGGGGGGGGHHHHGGHGGHHHHGHGGHEGHGHHEGGGGHHHHHHHHHFHHHHHHHGGFGGHHGGGGGGCHHHHHHH4GGHBGFHGGHHHHHHFHHHHHHFGGGGGGHHHH4FFHHFHHHHGGD@/BDGHGGGFGG
@M02034:409:000000000-BFKT7:1:2106:16911:14781 1:N:0:32
AAAGTCGAGGTGCCTAAAGTGGCAACCCAGACTGGGTTTGGGGTTGGTGGTGTAGAGCTTCCTGTAGCCGCATGGCGTTCGTACTTAAATATGGTACTAACCATTCCAATTTTCGCT
+
BABBBFBBDBAAGGGGGGGGGGGHHHHGGHHGHHGF32BECEAE0E0EC?ECA3F5DABG5FGF5555@1E>FEGAEE/?FE211BG3?FF4?G44BBFH3?3F3?GEDGGHF4/EE
@M02034:409:000000000-BFKT7:1:2106:3882:14781 1:N:0:32
AAAGTCGAGGTGCCTAAAGTGGCAACCCAGACTTCTGATCGGGTTGGTGGTGTAGAGCTTCCTGTGGCCGCATGGCGTTCGTACTTAAATATGGAACTAACCATTCCAATTTTCGCTGTCTCTTATACACATCTCCGAGCCCACGAGACC
+
A3AABFBB@DBAGGFFGGFGGGGHHHHGGHHGFFFHGHHGGGGHGC2EF?EAFDDFFEHHEHHHHF21BEEGGDFCFGGFEEEHGFBD3FBFF3BBGG3E303GHFHHGHHHH4EEEDGGHHHHHH3?GHHHHHFDE/B/CEEFCDCGGG
@M02034:409:000000000-BFKT7:1:2106:6511:14783 1:N:0:32
AAAGTCGAGGTGCCTAAAGTGGCAACCCAGACTCTGCCGGTGGTTGGTGGTGTAGAGCTTCCTGTAGCCGCATGGCGTTCGTACTTAAATATGGAACTAACCATTCCAATTTTCGCTGTCTCTTATACACATCTCCGAGCCCACGAGACC
+
CCCCCFCCBCABGGGGGGGGGGGHHHHGGHHGHFHHGHGG2EFEFGGGGGEFHHHHHHHHGHHHGHHHHGGGGGHHGGGGGGHHHHFHHHHHHHHGGHHHHHHHHHGGHHHHHHGGGGGGHHHHHHGHFGHHHHFHG@CGGGHGGDGGGG
@M02034:409:000000000-BFKT7:1:2106:11728:14787 1:N:0:32
AAAGTCGAGGTGCCTAAAGTGGCAACCCAGACTTCGCCGACGGTTGGTGGTGTAGAGCTTCCTGTAGCCGCATGGCGTTCGTACTTAAATATGGAACTAACCATTCCAATTTTCGCTGTCTCTTATACACATCTCCGAGCCCACGAGACC
+
A?AABFBADD>ACGGGGGGGGFGFFHGGGHGFHHHGGGGGGG?EFA0E1EBBFGHHHGHHHFHFGHFHHGGGGEHHGEEFEE2?GGBBGHDGHH3BGH3GHHHHFHHHFGFHHFCCDDGFFFGGHHGHHHGHHHHHG@DFGGGGCFGDGA
@M02034:409:000000000-BFKT7:1:2106:11745:14789 1:N:0:32
AAAGTCGAGGTGCCTAAAGTGGCAACCCAGACTTCGCCGACGGTTGGTGGTGTAGAGCTTCCTGTAGCCGCATGGCGTTCGTACTTAAATATGGAACTAACCATTCCAATTTTCGCTGTCTCTTATACACATCTCCGAGCCCACGAGACC
+
AABC>BAABBBCGFGG4BFFFGFHHHHGGHHGHHGGGGGGGGGBFEGEFGEGGGGFFFHFHHHHFDGHFGGEFEGGGGGFGGHHHHHHHHHHHHHEHHFFGHEGHGFGFGHHHHCFGGGHHFHHEHGHFHGHGHFHGCDGGGHGGG?DFF
@M02034:409:000000000-BFKT7:1:2106:21751:14796 1:N:0:32
AAAGTCGAGGTGCCTAAAGTGGCAACCCAGACTAAGGATACGGTTGGTGGTGTAGAGCTTCCTGTAGCCGCATGGCGTTCGTACTTAAATATGGAACTAACCATTCCAATTTTCGCTGTCCTTATACACATCTCCGAGCCCACGAGACCA
+
CCCCCFBCBCAAGGGGGGGGGGGHGHHGGHHGHHHHHHHHGGGHGGGGGGGFGHHFHHHHHHHHHHHHHGGGGGHHGEFGGFHHHHGHHHGFHHEHHHFFGHFHGHGGHHHHHHGGGGGHHHHHHHEHFHFHHHGFGGGGEHGF?DEDFF
@M02034:409:000000000-BFKT7:1:2106:24755:14796 1:N:0:32
AAAGTCGAGGTGCCTAAAGTGGCAACCCAGACTGAGAAGAATGTTGGTGGTGTAGAGCTTCCTGTAGCCGCATGGCGTTCGTACTTAAATATGGAACTAACCATTCCAATTTTCGCTGTCTCTTATACACATCTCCGAGCCCACGAGACC
+
BBABBFABBBAAGGGGGGGGGGGHHHHGGHHGHHHHHHHHHHHHHHHGGGGFHHHHHHHHHHHHHHHHHGGGGGGHGGGGGGFHHHHHHHHHHGGHGHHHHHGHHHHHHHHHHHGGGGDHHHHHGHGHGHHHHHGHGD?CFGHGGGC?EF
@M02034:409:000000000-BFKT7:1:2106:26358:14796 1:N:0:32
AAAGTCGAGGTGCCTAAAGTGGCAACCCAGACTAATAAGAATGTTGGTGGTGTAGAGCTTCCTGTAGCCGCATGGCGTTCGTACTTAAATATGGAACTAACCATTCCAATTTTCGCTGTCTCTTATACACATCTCCGAGCCCACGAGACC
+
BABBAFBBBBAAFGGGGGGGGGGHHHHFFHHGHCHHFHHGGHFHHEEE2EGFHHHHFHHFHGHFFGHHFGGGGGHGGGGGGGHHHHGFHHFHHHH3FGGHHHHHEHHHFHHHHHGGGFEFHGHHHHFHGHHHHEBGDCC?CGHEG?DGDE
@M02034:409:000000000-BFKT7:1:2106:29705:14799 1:N:0:32
AAAGTCGAGGTGCCTAAAGTGGCAACCCAGACTTGTAAGGGGGTTGGTGGTGTAGAGCTTCCTGTAGCCGCATGGCGTTCGTACTTAAATATGGAACTAACCATTCCAATTTTCGCTGTCTCTTATACACATCTCCGAGCCCACGAGACC
+
AAA?ABAADBABGGGGCGFAEEFBCFHEFDHEHH3AF5AF2AAEEGGAFAAFGE5AG53GGEGEGHFBGECE?EHBE1EFF?CE?GD3GFFGHFFFFGGCGGGHHHFDGGGHHGGFGDEHHHGFFFGF>GFCGHFHG@/ACGHGG?@D?F
@M02034:409:000000000-BFKT7:1:2106:5139:14800 1:N:0:32
AAAGTCGAGGTGCCTAAAGTGGCAACCCAGACTAAGCGGAATGTTGGTGGTGTAGAGCTTCCTGTAGCCGCATGGCGTTCGTACTTAAATATGGAACTAACCATTCCAATTTTCGCTGTCTCTTATACACATCTCCGAGCCCACGAGACC
+
AABBABAABBAACGGGGGGGGGGGHHHGGHHGHHHHHGGG2BGGGHHGFGEGHFHHGHFFFHHGFFHHHGGGGGH1EFGEGFHHHHGHHHHHHGFBHHHHF03FHHGFHHGHHGEGGGGHHHHHHHFHDGHHHHEGD@CDGGHGG??GDF
@M02034:409:000000000-BFKT7:1:2106:26376:14801 1:N:0:32
AAAGTCGAGGTGCCTAAAGTGGCAACCCAGACTAATAAGAATGTTGGTGGTGTAGAGCTTCCTGTAGCCGCATGGCGTTCGTACTTAAATATGGAACTAACCATTCCAATTTTCGCTGTCTCTTATACACATCTCCGAGCCCACGAGACC
+
BCCCAFABCCCCGGGGGGGFGGGHHHHGGHHGHC3FAFGBDBGHFFEGEGGEAAD5DDBA5FAGEBE5DEGAEEF1EEECA12FFBFHFHFBF@33FGHH313B?FGDFGFHG4>/ED<344BBDFD4B3GCFGH2?/>C/F/FC</C/F
@M02034:409:000000000-BFKT7:1:2106:25097:14804 1:N:0:32
AAAGTCGAGGTGCCTAAAGTGGCAACCCAGACTATTGAGCATGTTGGTGGTGTAGAGCTTCCTGTAGCCGCATGGCGTTCGTACTTAAATATGGAACTAACCATTCCAATTTTCGCTGTCTCTTATACACATCTCCGAGCCCACGAGACC
+
BBCCBFBBBCABGGGGGGGGGGGHHHHGGHHGHGHHHHGHFGHHHHHEFFGFFGHFF5GHDHHHHDHHHGGGGGHAFFFGEEFHHHHFFHGGGF33GHHGE1BGHHHHHHHHHHGGGGGHEHHHGHGGFHHHHHHHC/BDGGHGGCGGGG
@M02034:409:000000000-BFKT7:1:2106:12926:14809 1:N:0:32
AAAGTCGAGGTGCCTAAAGTGGCAACCCAGACTCAGAATCCGGTTGGTGGTGTAGAGCTTCCTGTAGCCGCATGGCGTTCGTACTTAAATATGGAACTAACCATTCCAATTTTCGCTGTCTCTTATACACATCTCCGAGCCCACGAGACC
+
CCBBCFBBBDAAGGGGGGGGGGGHHHHGGHHGHHHHHHHHHGGGGGGFGGEFGGHHHHHHHHHHFHHHHGGGGGHHGGGGGGEHHHHHHHHHHHBGHHHHHHHHGHHHHHGHHHGGGGGHHHHHHHHHHHFHHHHFGGGGGGHGGGGGGE
@M02034:409:000000000-BFKT7:1:2106:23183:14809 1:N:0:32
AAAGTCGAGGTGCCTAAAGTGGCAACCCAGACTGGGAGGGAGGTTGGTGGTGTAGAGCTTCCTGTAGCCGCATGGCGTTCGTACTTAAATATGGAACTAACCATTCCAATTTTCGCTGTCTCTTATACACATCTCCGAGCCCACGAGACC
+
BCCCCFBCBDAAGGGGGGGFGGGGFHHGGHGGHFDEFGGGEEGFGHCEEFEFGHHGHHHHHHHHFHHHHGGGGGHGGGGGGGHGHHH3GEGHHHBGGHHGGHEGHFHFFGDGH?EEGGFHHFGHGGHHHHGHHHHHGDC?CGHGGCC?GC
@M02034:409:000000000-BFKT7:1:2106:7727:14810 1:N:0:32
AAAGTCGAGGTGCCTAAAGTGGCAACCCAGACCCTTGAGGGTGTTGGTGGTGTAGAGCTTCCTGTAGCCGCATGGCGTTCGTACTTAAATATGGAACTAACCATTCCAATTTTCGCTGTCTCTTATACACATCTCCGAGCCCACGAGACC
+
AABBADAAD2AAGGGCFGGGGGGHHHHEDHHG223B2GA22AAEEHHEFFEEEBGGHHHHHHHHGBGHFEEEGGHFGGGGGG2GGHGGFGGHHHFBFCFBGH3FGGFGHHHGHHFGGGGHGFGH3GGHFFFGFHGDD/@?BFHFGFFGGG
@M02034:409:000000000-BFKT7:1:2106:14834:14813 1:N:0:32
AAAGTCGAGGTGCCTAAAGTGGCAACCCAGACTAGTGCTCAGGTTGGTGGTGTAGAGCTTCCTGTAGCCGCATGGCGTTCGTACTTAAATATGGAACTAACCATTCCAATTTTCGCTGTCTCTTATACACATCTCCGAGCCCACGAGACC
+
BBBCAFACCCBCGGGGGGGFGGGHHHHGGHHGHG3FBGHHHHHHHHGGAEEFGFGDGGGHEGHHHFFBDFG0FEF1EEGGGEFEGHHHHGHFFHB3CGHHE03BD?HFBGFHG?EGGFEG4?DGBFDDHFH?FGG?C?@CCFFGGC@/AC
@M02034:409:000000000-BFKT7:1:2106:25671:14816 1:N:0:32
AAAGTCGAGGTGCCTAAAGTGGCAACCCAGACTAATAATCAGGTTGGTGGTGTAGAGCTTCCTGTAGCCGCATGGCGTTCGTACTTAAATATGGAACTAACCATTCCAATTTTCGCTGTCTCTTATACACATCTCCGAGCCCACGAGACC
+
AA?ABFAADD>>AFGFGGGGGG2BGEH2FG2EGHHHHHGGHCGGFHEEEA1AFGH5BGHHHGGGHEHGHGAEGEHGCEEEE>?GFFGBDH@EFBDFHHGHHFHHGHFHHHHHHGGGGGEFHHHHHHGFFFHHGHFGE?C?CEHFCDGFDF
@M02034:409:000000000-BFKT7:1:2106:12716:14816 1:N:0:32
AAAGTCGAGGTGCCTAAAGTGGCAACCCAGACTGTGGGGACGGTTGGTGGTGTAGAGCTTCCTGTAGCCGCATGGCGTTCGTACTTAAATATGGAACTAACCATTCCAATTTTCGCTGTCTCTTATACACATCTCCGAGCCCACGAGACC
+
A3AABFBABB>>BFFEGGGGGGGHHGHGGHHGHHHHHGGGGGGGFEGEEEBBFFH5FHHHHFHBFHHHHGEGGEHFCEGFEEBFGGGGGHGHHHGBFHHFHHHBFHGGFHHHHHGGGGCFHGHHFHHFFHFHHHHHGGCCGGHGDCGGGE
@M02034:409:000000000-BFKT7:1:2106:26780:14817 1:N:0:32
AAAGTCGAGGTGCCTAAAGTGGCAACCCAGACTTCGAGTCATGTTGGTGGTGTAGAGCTTCCTGTAGCCGCATGGCGTTCGTACTTAAATATGGAACTAACCATTCCAATTTTCGCTATCTCTTATACACATCTCCGAGCCCACGAGACC
+
CCCCCFABCBABGGGGGGGGGGGHHHHGGHHGHHHGHHHHFFHHGHGGFGBFGHHHHHHHHGHHHHHHHGFGGGHHGGGGFGHHHHHGGHHGGHGHHHGHGHHHHHHHHHHHHHGGGGGGHGHHHHHHFHGHHHHGG@GCGGHGGGGGGF
@M02034:409:000000000-BFKT7:1:2106:9802:14819 1:N:0:32
AAAGTCGAGGTGCCTAAAGTGGCAACCCAGACTCCTTCTCGGGTTGGTGGTGTAGAGCTTCCTGTAGCCGCATGTCTTTCTTACTTAATTATGGAACTAATCTTT
+
AABB>BA>DABAGGGBB4FEGGEGHHHGGHHFHGHH5BFGFA?FFEFGEEEEAF55FD3F5BBAG5F53BE0EB555BFG4G44BBGF4BFGHH33@FBE434B@
@M02034:409:000000000-BFKT7:1:2106:23199:14823 1:N:0:32
AAAGTCGAGGTGCCTAAAGTGGCAACCCAGACTGGGAGGGCGGTTGGTGGTGTAGAGCTTCCTGTAGCCGCATGGCGTTCGTACTTAAATATGGAACTAACCATTCCAATTTTCGCTGTCTCTTATACACATCTCC
+
AAAB>FA3A2AAGGGGCFFFDGEHGHHGGFHGHFHHHGEC2AEEEEFEFEEFHHHHHGFHDFHHHBBFHFGGEEFHGGGGGGBGHHFEFGHHHGHFGHFHFGGGGFFBDFHFGFC??CGFFDFF1FBFFGHHFHF?
@M02034:409:000000000-BFKT7:1:2106:17750:14830 1:N:0:32
AAAGTCGAGGTGCCTAAAGTGGCAACCCAGACTGCGCCG
+
BBBBBFBBBBABGGFGGGGGGGGHHHHGGHHGHHCGAEF
@M02034:409:000000000-BFKT7:1:2106:19922:14844 1:N:0:32
AAAGTCGAGGTGCCTAAAGTGGCAACCCAGACTAATAAGAAGGTTGGTGGTGTAGAGCTTCCTGTAGCCGCATGGCGTTCGTACTTAAATATGGAACTAACCATTCCAATTTTCGCTGTCTCTTATACACATCTCCGAGCCCACGAGACC
+
BBCCCFCBDBABGGGGGGGGGGGHHHHGGHHGHHHHHHHHHHHGGHGFFGFFGGHHHHHHHHHHGHHHHGGGGGHHGGGGGEGHHHHHHHHHHHHHGHHGHHGHHHGHHHHHHHGGGGGHHGHHHHHHGEHHHHGHGCGGGGHGGGGGGE
@M02034:409:000000000-BFKT7:1:2106:13015:14850 1:N:0:32
AAAGTCGAGGTGCCTAAAGTGGCAACCCAGACTCAGAATACGGTTGGTGGTGTAGAGCTTCCTGTAGCCGCATGGCGTTCGTACTTAAATATGGAACTAACCATTCCAATTTTCGCTGTCTCTTATACACATCTCCGAGCCCACGAGACC
+
CBCCBFCCCCAAGGGGGGGGGGGHHHHGGHHGHHHHHHHHHHGGGGGGGGEFHHHGHHHHHHHHHHHHHGGGGGHHGGGGGFFHHHGHHHHHHHHFHHGHGHHHHHHHHHHHHHGGGGGGHHHHHHHHGHFHHHHHDCCGGGHGGGCGGC
@M02034:409:000000000-BFKT7:1:2106:26846:14856 1:N:0:32
AAAGTCGAGGTGCCTAAAGTGGCAACCCAGACTTGTAAGGCGGTTGGTGGTGTAGAGCTTCCTGTAGCCGCATGGCGTTCGTACTTAAATATGGAACTAACCATTCCAATTTTCGCTGTCTCTTATACACATCTCCGAGCCCACGAGACC
+
AAAAAF?AAA>AGFGFGFGGFFFFBGHADHHGHGHHCCHBGE2EEEEEFEEFGGE5GBGGGHHGGFHHHGGGGEHGCEEEA?F1GGFGHGGHFHFGHHGHFFHHFHGH4FGHHHC?E?EFHGHHHHE2@FD2@>@DC<@ACFHEGGGFGG
@M02034:409:000000000-BFKT7:1:2106:26229:14856 1:N:0:32
AAAGTCGAGGTGCCTAAAGTGGCAACCCAGACTGATCATTCTGTTGGTGGTGTAGAGCTTCCTGTAGCCGCATGGCGTTCGTACTTAAATATGGTACTAACCATTCCAATTTTCGCTGTCTCTTATACACATCTCCGAGCCCACGAGACC
+
CBCCBFCCDDACGGGGGGGGGGGHHHHGGHHGHHHHHHHHHHHHHHHGGGGFGHHHHHHHHHHHHGHHHGGGGGHHGGGGGFHHHHHHHHGHHHHHHHHHGHHHHHGHHHHHHGGGGGGHHHHHGHGHGHHHHHHHG@FGGGHGGFGGGF
@M02034:409:000000000-BFKT7:1:2106:4559:14856 1:N:0:32
AAAGTCGAGGTGCCTAAAGTGGCAACCCAGACTAAGAATAATGTTGGTGGTGTAGAGCTTCCTGTAGCCGCATGGCGTTCGTACTTAAATATGGAACTAACCATTCCAATTTTCGCTGTCTCTTATACACATCTCCGAGCCCACGAGACC
+
CCCCBFBCBCCCGGGGGGGGGGGHHHHGGHGGHHHHFHHHGHHHHHGEFGEFHHHFHHHHHHHHHHHGHEEGGGHFGGGGGGHHHHFHHHHHHHFHHHHGFGFHHHGHHHHHHGGGGGGHHHHHHHHHFHHHHHGHDGCCGGHGGCDFGG
@M02034:409:000000000-BFKT7:1:2106:24500:14865 1:N:0:32
AAAGTCGAGGTGCCTAAAGTGGCAACCCAGACTGGGATGGGGGTTGGTGGTGTAGAGCTTCCTGTAGCCGCATGGCGTTCGTACTTAAATATGGAACTAACCATTCCAATTTTCGCTGTCTCTTAACACATCTCCGAGCCCACGAGACCA
+
BBBBBFBABDBBGGGGFFGGGGGHHHHGGHDGHHHHHHFGHGGFGGGEFGEFHHHHHHHHHHGHHHHHHGGGGGHHGGGGGGHHHHGGGGGHHGBFGGFFGHGGHHFHHHHHHFFCFGGHHHHHFFFHHHHHHFGGFGGGGHGGGGGGGB
@M02034:409:000000000-BFKT7:1:2106:7987:14873 1:N:0:32
AAAGTCGAGGTGCCTAAAGTGGCAACCCAGACTGGGGGGGGGGGTGGGGGGTG
+
BABBCFCCCCBBGGGGGGGGGGGHHHHGGHHGHHHHGGGGFF<=B-@-=F?-;
@M02034:409:000000000-BFKT7:1:2106:19050:14883 1:N:0:32
AAAGTCGAGGTGCCTAAAGTGGCAACCCAGACTTGTATTGAGGTTGGTGGTGTAGAGCTTCCTGTAGCCGCATGGCGTTCGTACTTAAATATGGAACTAACATTCCAATTTTCGCTGTCTCTTATACACATCTCCGAGCCCACGAGACCA
+
BBBCBFCCCCAAGGGGGGGGGGGHHHHGGHHGHHHHHHHHHHHHHHGGGGFFHHHHHHHHHHHGHHHHHGGGGGHHGGGGGFFHHHHHHHHHHGFHGHHHHHHHHHHFHHHHHGEFG?GHHHHHHHEHGHHHHHFDCGGGGHGGGGGGGE
@M02034:409:000000000-BFKT7:1:2106:16954:14885 1:N:0:32
AAAGTCGAGGTGCCTAAAGTGGCAACCCAGACTAATGGTAAGGTTGGTGGTGTAGAGCTTCCTGTAGCCGCATGGCGTTCGTACTTAAATATGGAACTAACCATTCCAATTTTCGCTGTCTCTTATACACATCTCCGAGCCCACGAGACC
+
BBBBAFBBBBBBGGGGGGEEFBEGHHHGGHHGGHHHHGFHHHHFHHGEGG1FFGHHGHHHHHHHGHHHFGFEGGHGGGGGGGHHHHHHHHHHHHGFFHHGHHGHHHGHHHHHHFGEGGGFBDGHHHHDFHHHHGFHD/BCGGHGGDGGGG
@M02034:409:000000000-BFKT7:1:2106:15685:14886 1:N:0:32
AAAGTCGAGGTGCCTAAAGTGGCAACCCAGACTGGGGTTGGGGTTGGTGGTGTAGAGCTTCCTGTAGCCGCATGGCGTTCGTACTTAAATATGGAACTAACCATTCCAATTTTCGCTGTCTCTTATACACATCTCCGAGCCCACGAGACC
+
CBCCBFCBCCCCGGGGGGGGGGGHHHHGGHDGHHHHGEEGGGGEEGGEFGAFHHHHHHHHHHHHHHHHHGGGGGHHGGGGGGHHHHHHHHHHHHFFGHHHHHHHHHGHHHHHHHGGGGGHHHHHHHHFHHEHGFFHGGFCGGHGGGGGGA
@M02034:409:000000000-BFKT7:1:2106:28126:14887 1:N:0:32
AAAGTCGAGGTGCCTAAAGTGGCAACCCAGACTAATCATGCTGTTGGTGGTGTAGAGCTTCCTGTAGCCGCATGGCGTTCGTACTTAAATATGGAACTAACCATTCCAATTTTCGCTGTCTCTTATACACATCTCCGAGCCCACGAGACC
+
BBBBBF@BBBAAGGGGGGGGGGGHHHHGGHHGHHHHHHHHHHHHHHGGGGEFGFHGHHHHHHHGHHHHHGGGGGHGGGGGEFGHHHFGHHGHHHGHHHGHHGHGHHHHHHHHHHGGGGGHHHGHHHGHFHGHHDF2C<DFCGHGGGGGGG
@M02034:409:000000000-BFKT7:1:2106:18426:14890 1:N:0:32
AAAGTCGAGGTGCCTAAAGTGGCAACCCAGACTAATCATAATGTTGGTGGTGTAGAGCTTGCTGTAGCCGCATG
+
BBBBAFBBBBABGGGGGFGGGGGHGHHGGHHGHC3D35F55DGB5DFEA?FC13D5A5A33BAFF555AEE0EE
@M02034:409:000000000-BFKT7:1:2106:4505:14891 1:N:0:32
AAAGTCGAGGTGCCTAAAGTGGCAACCCAGACTA
+
BCCBBFBADCBBGGGGGGFGGGGHHHHGGHHGHH
@M02034:409:000000000-BFKT7:1:2106:21135:14899 1:N:0:32
AAAGTCGAGGTGCCTAAAGTGGCAACCCAGACTACGAAGCAGGTTGGTGGTGTAGAGCTTCCTGTAGCCGCATGGCGTTCGTACTTAAATATGGAACTAACCATTCCAATTTTCGCTGTCTCTTATACACATCTCCGAGCCCACGAGACC
+
AAAAAFBBDA>ACGBFGGGF5FDFFFGAE22FGFHGAE2EHGGHHF0EFEABGDG5GFGHBFAGFGFHBEEEGEFHGGGGGGFGEHFFGGBFBGG3FBGHHHHHHFFDGGHHHFF?EGGHHFFHDF3GFF2FCG?2EC?CCFCCD@@EFA
@M02034:409:000000000-BFKT7:1:2106:11848:14918 1:N:0:32
AAAGTCGAGGGGCCTAAAGTGGCAACCCAGACTACTAAGTCGGTT
+
1A?1AFA>@D1>0AFGGGGGB1FFFHHACA0A1ACGCBG2DAE/B
@M02034:409:000000000-BFKT7:1:2106:11867:14920 1:N:0:32
AAAGTCGAGGTGCCTAAAGTGGCAACCCAGACTACTAAGGCGGTTGGTGGTGTAGAGCTTCCTGTAGCCGCATGGCGTTCGTACTTAAATATGGAACTAACCATTCCAATTTTCGCTGTCTCTTATACACATCTCCGAGCCCACGAGACC
+
AAAC3BAADDAAGGGGGGGGFGFHHHHGGHHGHHHHHHHHFGGEGGGEFGEFGHGHFGHHHHHFHGGFHGGEDFHFGGGFGFHHHHHHFHHHHHFFHHFFCHBGHFFFHHHHHHGDGFEHHFHHGHGHGHGHGHH2E@DGGGHGGGGGDF
@M02034:409:000000000-BFKT7:1:2106:26732:14924 1:N:0:32
AAAGTCGAGGTGCCTAAAGTGGCAACCCAGACTACGAATAAGGTTGGTGGTGTAGAGCTTCCTGTAGCCGCATGGCGTTCGTACTTAAATATGGAACTAACCATTCCAATTTTCGCTGTCTCTTATACACATCTCCGAGCCCACGAGACC
+
BBBBBFAADBAAGGGGGGGGGGGHFGHGGGHGFHHGGHHGHHHHHHGAFEEFHHGFHHHHHFGGHHHHHGGGGGHHGGFGGEHHHHFFHHHHHGGFHHEFHFHHHHGHHHHHHHGGGGEGHGHHFFHHHFHFHHFHGCCGCFHG?CGGGE
@M02034:409:000000000-BFKT7:1:2106:17474:14929 1:N:0:32
AAAGTCGAGGTGCCTAAAGTGGCAACCCAGACTAATAGTCATGTTGGTGGTGTAGAGCTTCCTGTAGCCGCATGGCGTTCGTACTTAAATATGGAACTAACCATTCCAATTTTCGCTGTCTCTTATACACATCTC
+
AAA>AFAADDABGGCGGGFGFFAGFGGEGHGGHFBFFHDGHDAFGGA2B2EFGHFFHBGGFA5FGDFDFEEAEGFG?1EFE>2GGHFD@FFFFF3B@GHG3B3BBGEB??BGFBEDGFEFG4DF4B?44?BCGHH
@M02034:409:000000000-BFKT7:1:2106:21053:14938 1:N:0:32
AAAGTCGAGGTGCCTAAAGTGGCAACCCAGACTGGGAGGGGGGTTGGTGGTGTAGAGCTTCCTGTAGCCGCATGGCGTTCGTACTTAAATATGGAACTAACCATTCCAATTTTCGCTGTCTCTTATACACATCTCCGAGC
+
AAAB>DAABBB@GGGGGGGGGGGHGHHGGHHGHH2FGECCFGG/BCD?<DGGHFGD><FF1FDGD<<<1DA<CDC0-CDGFDFEGHHG0DFCGHBBGGHHCFEFGFCBGGFHF0@?EGAFFGFF;BFFF00CF0BCA--;
@M02034:409:000000000-BFKT7:1:2106:8674:14938 1:N:0:32
AAAGTCGAGGTGCCTAAAGTGGCAACCCAGACTAATAAGAATGTTGGTGGTGTAGAGCTTCCTGTAGCCGCATGGCGTTCGTACTTAAATATGGAACTAACCATTCCAATTTTCGCTGTCTCTTATACACATCTCCGAGCCCACGAGACC
+
BBBBBFABBBABGGGGGGGFFGGGHHHGGHHGHHH5FHHHHHHHHHGGGGEBFGHGHHHHHHHGHHHHHGFGGGHHGGGGGFHHHHHHHHBHHHHHHGHHHHHHHHHHHHHHHHGGGGGHHFHHHHGHGHHFHHHGGCGGGEHGGCGGDE
@M02034:409:000000000-BFKT7:1:2106:21686:14940 1:N:0:32
AAAGTCGAGGTGCCTAAAGTGGCAACCCAGACTCATACTCAGGTTGGTGGTGTAGAGCTTCCTGTAGCCGCATGGCGTTCGTACTTAAATATGGAACTAACCATTCCAATTTTCGCTTCTCTTATACACATCTCCGAGCCCACGAGACCA
+
BABBAFBCCCABGGGGGGGGGGGHHHHGGHHGHHHHHHHHHHHHHHGFGGEFHHHHHHHHHHHHHHHHHGGGGGHHGGGGGGHHHHHHHHHHHHHGGHHGHHGHHH4GHHHHHHGGGHGHHHHHHHEHHHHHHHFFGGGGGHGGGGGGGB
@M02034:409:000000000-BFKT7:1:2106:21198:14940 1:N:0:32
AAAGTCGAGGTGCCTAAAGTGGCAACCCAGACTAGTAAGCAGGTTGGTGGTGTAGAGCTTCCTGTAGCCGCATGGCGTTCGTACTTAAATATGGAACTAACCATTCCAATTTTCGCTGTTCTTATACACATCTCCGAGCCCACGAGACCA
+
AABBAFBCCCCDGGGGGGGGGGGHHHHGGHHGHGHHHHHHFHHGGHGFFGEFGHHGHHHHHGHHHHHHHGGEGGHHGGGGGGEHHHHHHGGHHHGHGHGHGHGGHHGHHHHHHHGGGGGHHHHGHHFHHHHHHHHGGGCCGHGGGGGGGB
@M02034:409:000000000-BFKT7:1:2106:8787:14943 1:N:0:32
AAAGTCGAGGTGCCTAAAGTGGCAACCCAGACTTCTATGAGTGTTGGTGGTGTAGAGCTTCCTGTAGCCGCATGGCGTTCGTACTTAAATATGGAACTAACCATTCCAATTTTCGCTGTCTCTTATACACATCTCCGAGCCCACGAGACC
+
BBCCCFCABCBCGGGGGGFFGFGHHHHGGHHGHHHHHHHHHHHHHHHGGGEFHHHGHFHHHHHHHHHHFGGFGGHHGGGGGAGHHHHHGHHHHHFFHHHHHHEHGHFEHHHHHGGGGGGHHHHHGHGFHHHHHHHFGCGGGGGGGGGCGE
@M02034:409:000000000-BFKT7:1:2106:5468:14944 1:N:0:32
AAAGTCGAGGTGCCTAAAGTGGCAACCCAGACTCAGAAGCATGTTGGTGGTGTAGAGCTTCCTGTAGCCGCATGGCGTTCGTACTTAAATATGGAACTAACCATTCCAATTTTCGCTGTCTCTTATACACATCTCCGAGCCCACGAGACC
+
BBABCFBCCCBBFGGGGGGGGGGHGHHGGHHGHHHHHHHG3GFHHHHGGGFFHFHHHHHHHHHGGHFHHGGGGGHHGGGGGEFHHHHHHGHHHHFHHHHHGHGHHHHGHGFHHFGGGGFHHHHHHHHHFHHHHHHGG@<BFGHGGGGGGG
@M02034:409:000000000-BFKT7:1:2106:19783:14948 1:N:0:32
AAAGTCGAGGTGCCTAAAGTGGCAACCCAGACTGAGAATAAGGTTGGTGGTGTAGAGCTTCCTGTAGCCGCATGGCGTTCGTACTTAAATATGGAACTAACCATTCCAATTTTCGCTGTCTCTTATACACATCTCCGAG
+
BBAAADAADDAAEFGFGBGDEBEGHFEEDAHGHHCFHHHHDGHDAEEAAEBFAGGHFDGHHHHHGHHHEEGCDFHEEGGEGACGGEDGGHFGGGFDGHGFGHFGFF4FFHHHHFE?EEEBDGGHEHFHBFBGGGEHG/C
@M02034:409:000000000-BFKT7:1:2106:17171:14953 1:N:0:32
AAAGTCGAGGTGCCTAAAGTGGCAACCCAGACTTGTCTGGGTGTTGGTGGTGTAGAGCTTCCTGTAGCCGCATGGCGTTCGTACTTAAATATGGAACTAACCATTCCAATTTTCGCTGTCTCTTATACACATCTCCGAGCCCACGAGACC
+
>11>A@AADDAAFGGGGGGGDGGCCHFEFHAFGGGGGHHHFF/EFCGEFEEBGDFAGBGGHCGFGFHHHGCEGEHHGGGFFEBGGH2@FHDFFHF1GH1FHHHHHHFGGGHHHDEEFEEGGHGHFFBGGGFFHHH1CBCGGGHGC??CFG
@M02034:409:000000000-BFKT7:1:2106:21048:14957 1:N:0:32
AAAGTCGAGGTGCCTAAAGTGGCAACCCAGACTGGGAGGGGGGTTGGTGGTGTAGAGCTTCCTGTAGCCGCATGGCGTTCGTACTTAAATATGGAACTAACCATTCCAATTTTCGCTGTCTCTTATACACATCTCCGAGCCCACGAGACC
+
BBABBFBBBBABGGGGGGFFGFEHFHHGGDHGHHGHHGGGGGGGGCGDGGBFCGHHHGHGHHHHHHHHGGGCDGHHC<@EDDFHHHFEHHFHHGGFFHFFHHHGFHH0GGFHGFAFGDDFGGGGGGBFBFFGGFF0E?BFFEFFF;BDFE
@M02034:409:000000000-BFKT7:1:2106:23946:14960 1:N:0:32
AAAGTCGAGGTGCCTAAAGTGGCAACCCAGACTCATAATAATGTTGGTGGTGTAGAGCTTCCTGTAGCCGCATGGCGTTCGTACTTAAATATGGAACTAACCATTCCAATTTTCGCTGTCTCTTATACACATCTCCGAGCCCACGAGACC
+
CCBCCFCCCCCCGGGGGGGGGGGHHHHGGHHGHHHHHHHHHHHHHHHGGGEFHHHHHHHHHHHHGHHGHGGGGGHGGGGGGGHHHHHHHHHHHHHHHHHHHHHHHHHHHHHHHFGGGGGGHGHHHHHHGHHHHHHGGDGGGGHGGGGGGG
@M02034:409:000000000-BFKT7:1:2106:23727:14961 1:N:0:32
AAAGTCGAGGTGCCTGAAGTGGCAACCCAGACTCAG
+
>AAAAB1AA11>FGG1B1FDGGGFHHFG0GEFBB1B
@M02034:409:000000000-BFKT7:1:2106:23964:14964 1:N:0:32
AAAGTCGAGGTGCCTAAAGTGGCAACCCAGACTCATAATAATGTTGGTGGTGTAGAGCTTCCTGTAGCCGCATGGCGTTCGTACTTAAATATGGAACTAACCATTCCAATTTTCGCTGTCTCTTATACACATCTCCGAGCCCACGAGACC
+
AA11ADAADDAAFGFGCG1FG1ECFGFEG0GFFHGFGFGAFGGGHHE/A/BFG1D2GEFHHFHGFDGEHGEEEGHGGEGGGEHHFHHHBF2GGF1GFGHHHGHGFGF2BGFHH>EECGEGFHHGBDFFDCG1FFGGC/<C/FFGGC/CCF
@M02034:409:000000000-BFKT7:1:2106:15314:14968 1:N:0:32
AAAGTCGAGGTGCCTAAAGTGGCAACCCAGACTTGGGGGTGGGTTGGTGGTGTAGAGCTTCCTGTAGCCGCATGGCGTTCGTACTTAAATATGGAACTAACCATTCCAATTTTCGCTGTCTCTTATACACATCTCCGAGCCCACGAGACC
+
CABCCFCCCCABGGGGGGGGGGGHHHHGGHHGHHHHHGGEEGGGFGGGGGEFGHHHHHHHHGHHHHHHHGGGGGHHGGGGGFFHHHFGHHHHHHGHHHHHHHHHHHHHGGHHHHGGGGGHHGHHHHHHHHHHHHGGDF?CGGHGGCGGGG
@M02034:409:000000000-BFKT7:1:2106:4849:14968 1:N:0:32
AAAGTCGAGGTGCCTACAGTGGCAACCCAGACTGATAAGCAGGTTGGTGGTGTAGAGCTTCCTGGAGCCGCATGGCGTTCGTACTTAAATATGGAACTAACCATTCCAATTTTCGCT
+
A?ABAFA>DAAAGGGG4FGGFFFGHEHGCGGAF3AFGHHH5FC23BAAAEEF13DFDB3BBAFF32B2FEE0EB1F/ECE11B?FEDFEGGGF3FBGHHHB?33F?B44B3BB4E/?
@M02034:409:000000000-BFKT7:1:2106:16944:14973 1:N:0:32
AAAGTCGAGGTGCCTAAAGTGGCAACCCAGACTAAT
+
BBBBAFBBBBBBGGGGGGGGGFGHHHGGDHHGH335
@M02034:409:000000000-BFKT7:1:2106:9593:14979 1:N:0:32
AAAGTCGAGGTGCCTAAAGTGGCAACCCAGACTGATTGTCGTGTTGGTGGTGTAGAGCTTCCTGTAGCCGCATGGCGTTCGTACTTAAATATGGAACTAACCATTCCAATTTTCGCTGTCTCTTATACACATCTCCGAGCCCACGAGACC
+
BBB@BFBBDBAAFGGGGGGGGFGHHHHFAGHFHHHHHHHHGGGHHHGGGGEFHHHEHHHHHFHHHGHGFGEGEGHHGGGGGGFHHHFFHH4GGHGGFFBFHAGHHHHHHGHHHGEDGDGDFHHHHHFGGGGHFGGFD?CCGGGF/CC?GG
@M02034:409:000000000-BFKT7:1:2106:23728:14979 1:N:0:32
AAAGTCGAGGTGCCTAAAGTGGCAACCCAGACTCAGAATCAGGTTGGTGGTGTAGAGCTTCCTGTAGCCGCATGGCGTTCGTACTTAAATATGGTACTAACCATTCCAATTTTCGCTGTCTCTTATACACATCTCCGAGCCCACGAGACC
+
BBBBBFBBBBBBGGGGGFGFGGGHGHHGGHGGHHHHGHHHDDGGFHEEC2EAADHAGHHGDHHHHGHFGGGEGFFAEEEGGFEGHHHDGHHFG34@FFFHCE3FGHHFHHHHHFEGFE<FHGHHH44FGGHHHHHHGCCFGGCFC/@DGF
@M02034:409:000000000-BFKT7:1:2106:17720:14983 1:N:0:32
AAAGTCGAGGTGCCTAAAGTGGCAACCCAGACTAATAATAAGGTTGGTGGTGTAGAGCTTCCTGTAGCCGCATGGCGTTCGTACTTAAATATGGAACTAACCATTCCAATTTTCGCTGTCTCTTATACACATCTCCGAGCCCACGAGACC
+
>>>>AFAADDAAFGGGGGGGGGGHFFHFCHGGFBB122D2GG1GGHGAFABFGFFFGFHGHCHF1GFGFGAEEFHGG?ECEEFFFHFFHEBFFE1FGHFHHHHGHHGFFHHHHDEEGC?1EGGHFGGFHGGFHHHDE/>CGGHGGGGCGG
@M02034:409:000000000-BFKT7:1:2106:16446:14984 1:N:0:32
AAAGTCGAGGTGCCTAAAGTGGCAACCCAGACTCAGGCGGAGGTTGGTGGTGTAGAGCTTCCTGTAGCCGCATGGCGTTCGTACTTAAATATGGAACTAACCATTCCAATTTTCGCTGTCTCTATACACATCTCCGAGCCCACGAGACC
+
AAAA>BAADDAAFGFGCGGAFGGCFGGEGEGGHFFGHHEG2AFAFEEEFGEGBBFFGGFH5FGDFD@5BBE/EFHGEFCGFE2?FGFGBGF?FH33FHHHEFBFDFGGFFGHHFCADA?FGHG2GGDBGBCFFHFEACGGGEC@DCCEF
@M02034:409:000000000-BFKT7:1:2106:12276:14988 1:N:0:32
AAAGTCGAGGTGCCTAAAGTGGCAACCCAGACTGATA
+
BAAABFBBBBBBGGGGGGGGGGGHHHHGGHHGHH355
@M02034:409:000000000-BFKT7:1:2106:14799:14992 1:N:0:32
AAAGTCGAGGTGCCTAAAGTGGCAACCCAGACTTCGCAGACTGTTGGTGGTGTAGAGCTTCCTGTAGCCGCATGGCGTTCGTACTTAAATATGGAACTAACCATTCCAATTTTCGCTGTCTCTTATACACATCTCCGAGCCCACGAGACC
+
CCCCCFCCCCABGGGGGGGGGGGHHHHGGHHGHHHGGGGGHHHHHHHEGGEFGHHHHHHHHHHFGHHHHGGGGGHHGGGGGGHHHHHHHHGHHHGHGHGFHHHHHHGHHHHHHHGGGGGHHHHHHHHHHGEHHHFHGCFCFGHGGGGGGE
@M02034:409:000000000-BFKT7:1:2106:2466:15000 1:N:0:32
AAAGTCGAGGTGCCTAAAGTGGCAACCCAGACTAAGAATAAGGTTGGTGGTGTAGAGCTTCCTGTAGCCGTATGGCGTTCGTACTTAAATATGGAACTAACCATTCCAATTTTCGCTGTCTCTTATACACATCTCCGAGCCCACGAGACC
+
AA3>>BAADBABFFFGGGFGGFFFHEHGGDCFHHHHHHFFDBGEHFGAFABAFGHHHHHGGFHHHGHHHG1AFEFGGGGCEEGHHHHFDGGHHHGEFHFGHHFGFHFFGGHHHHGGGGEGFHGHGHFHFHGHHHGFGC?@DFHG?@CADF
@M02034:409:000000000-BFKT7:1:2106:25680:15003 1:N:0:32
AAAGTCGAGGTGCCTAAAGTGGCAACCCAGACTTCTCAGACTGTTGGTGGTGTAGAGCTTCCTGTAGCCGCATGGCGTTCGTACTTAAATATGGAACTAACCATTCCAATTTTCGCTGTCTCTATACACATCTCCGAGCCCACGAGACCA
+
BBBBBFAADDAAGGGGFGFDGGGHHHHGGDHGHHHHGGHFGHGHHHFAFGAFEGGFHHHGHFHGGHHGHFGGEFHHGGGFEEGHFHHFHHFGFF3BBGGCGHHFHHHGBGHHEFFFGGGHHHGFG43G32FFGGGD/C??EEE@@GDDFG
@M02034:409:000000000-BFKT7:1:2106:7266:15003 1:N:0:32
AAAGTCGAGGTGCCTAAAGTGGCAACCCAGACTAATAAGAAGGTTGGTGGTGTAGAGCTTCCTGTAGCCGCATGGCGTTCGTACTTAAATATGGAACTAACCATTCCAATTTTCGCTGTCTCTTATCCACATCTCCGAGCCCACG
+
AAABAFBBDBAAGFGGGGGG5FFGCGHEGHEFFBBGHHGGHHGFFFEEFGEBGFHDGFFHHFGHHHHHHGGCGFHHGGGEGEGHHHDBGFGHHHFFFG3FHHEFHHHHHGHHHBFGGGEHGFGFDH33BFFFCGG2A/CDGA/FC
@M02034:409:000000000-BFKT7:1:2106:24711:15010 1:N:0:32
AAAGTCGAGGTGCCTAAAGTGGCAACCCAGACTGGGTCGACTGTTGGTGGTGTAGAGCTTCCTGTAGCCGCATGGCGTTCGTACTTAAATATGGAACTAACCATTCCAATTTTCGCTGTCTCTTATACACATCTCCGAGCCCACGAGACC
+
>1>AADAA@D?AFGCG1FGGFGFEFHGGAH0AGBGCHHECEGEHH1AEEEEFGBGGGFHFHFHEGHGHHGGCEFHGEE@EFE>GEH2@FG2EGHEGCFFFHE>FHHGFGGBGHEEGGGGHHHHHHDGGGGFHHHGFE<<CGGHEGCGCC<
@M02034:409:000000000-BFKT7:1:2106:21391:15016 1:N:0:32
AAAGTCGAGGTGCCTAAAGTGGCAACCCAGACTGGGTGTCAGGTTGGTGGTGTAGAGCTTCCTGTAGCCGCATGGCGTTCGTACTTAAATATGGAACTAACCATTCCAATTTTCGCTGTCTCTTATACACATCTCCGAGCCCACGAGACC
+
CCCCCFCCCCCCGGGGGGGGGGGHHHHGGHHGHHHH3EEHHHHHHHGGFGGGHHHGHHHHHHHHHHHHHGGGGGHHGGGGGGHHHHHHHHHHHHHHHHGHHHHHHHHHHHHHHHGGGGGHHGHHHHHHHHHGHHGHF/DGGGHGGGGGGG
@M02034:409:000000000-BFKT7:1:2106:5956:15030 1:N:0:32
AAAGTCGAGGTGCCTAAAGTGGCAACCCAGACTAGTGATGCTGTTGGGCTTGCAGA
+
AAAA>DAADDABGGGGGGGGFGGHHHHGGHHGHHA5D5555BEGGHA222B01B35
@M02034:409:000000000-BFKT7:1:2106:19695:15034 1:N:0:32
AAAGTCGAGGTGCCTAAAGTGGCAACCCAGACTATTAAGACGGTTGGTGGTGTAGAGCTTCCTGTAGCCGCATGGCGTTCGTACTTAAATATGGAACTAACCATTCCAATTTTCGCTGTCTCTTATACACATCTCCGAGCCCACGAGACC
+
ABCCBFBCCCAAGGGGGGGGGGGGHHHGGHHGHHHHHHHHHGGGGEGEEEGFGFHFFGHHHHHHHHHFFGGGGGHFFGGGGGFHHHHHHHHFHH3DGHHHBGFGFGHBHHHHHEECFEEGHBGFHHHGHHGBGEBF?/BDGGCFGGGGGF
@M02034:409:000000000-BFKT7:1:2106:20743:15035 1:N:0:32
AAAGTCGAGGTGCCTAAAGTGGCAACCCAGACTCCGTATGGGGCTGG
+
BBCCCFCCCBBBGGGGGFGGGGGHGHHGGHHGH33AFAFGH222AEA
@M02034:409:000000000-BFKT7:1:2106:5939:15035 1:N:0:32
AAAGTCGAGGTGCCTAAAGTGGCAACCCAGACTAGGG
+
CCCCBFCBBBCBGGGGGGGGGGGHHHHGGHHGHHB3B
@M02034:409:000000000-BFKT7:1:2106:19121:15036 1:N:0:32
AAAGTCGAGGTGCCTAAAGTGGCAACCCAGACTGAGCGGCTGGTTGGTGGTGTAGAGCTTCCTGTAGCCGCATGGCGTTCGTACTTAAATATGGAACTAACCATTCCAATTTTCGCTGTCTCTTATACACATCTCCGAGCCCACGAGACC
+
CCCCCFABCCBCGGGGGFGGGGGHHHHGGHHGHHHHHGGGGGGGHGGGGGEFHHHGHHHHHHHHHGHGHGGGGGHHGGGGGGHHHHHHHHHHHHFGHHGHHHHHHHFHBGHHHGFGGGGGHEHHHHHHGHGHHHGHFCGCGGHGGGGGGG
@M02034:409:000000000-BFKT7:1:2106:5473:15038 1:N:0:32
AAAGTCGAGGTGCCTAAAGTGGCAACCCAGACTAGTG
+
CCCCCFBBBCACGGGGGGGGGGGHHHHGGHHGH3B5F
@M02034:409:000000000-BFKT7:1:2106:12093:15039 1:N:0:32
AAAGTCGAGGTGCCTAAAGTGGCAACCCAGACTCATACTGGTGTAGAGCTTGCTGTAGCTGCTTTGC
+
CCCCCFBCCCAAGGGGGGGGGGGHHHHGGHHGH33DA5D53ABF3D5A53F325B55A553B3A535
@M02034:409:000000000-BFKT7:1:2106:13242:15040 1:N:0:32
AAAGTCGAGGTGCCTAAAGTGGCAACCCAGACTAATCATCAGGTTGG
+
A@AAAB>>>>A?FFF11BGFFDE0BGHGGFGGB1BF11B22FGA1BA
@M02034:409:000000000-BFKT7:1:2106:5521:15047 1:N:0:32
AAAGTCGAGGTGCCTAAAGTGGCAACCCAGACTAATAATAAGGTTGGTGGTGTAGAGCTTCCTGTAGCCGCATGGCGTTCGTACTTAAATATGGAACTAACCATTCCATTTTCTCTGTCTCTTATCCACATCTCCGAGCC
+
ABBBBDABBBAAGGFGGGGG5FCGHD4EFHCAGD3DDAFGGBFFGFCFAEEAFGF5FGH35B5BB5BD3EC0EE110E@FDBEFEHHH3B@FBF33CFFH3FBF?F44FFHFF4BBF4B44FG4B3?BF3BFBF2A/<C@
@M02034:409:000000000-BFKT7:1:2106:10364:15047 1:N:0:32
AAAGTCGAGGTGCCTAAAGTGGCAACCCAGACTCCTTCGGGGGTTGGTGGTGTAGAGCTTTCTGTTGCC
+
AAAAADAADA>1BFG111BBA1EF1EAEAA0AFFCGFD0AC/AEE//BE/E/?@121@GG11B2B2@1B
@M02034:409:000000000-BFKT7:1:2106:8163:15047 1:N:0:32
AAAGTCGAGGTGCCTAAAGTGGCAACCCAGACTAGTTCGAATGTTGGTGGTGTAGAGCTTCCTGTAGCCGCATGGCGTTCGTACTTAAATATGGAACTAACCATTCCAATTTTCGCTGTCTCTTATACACATCTCCGAGCCCACGAGACC
+
BBBBBFABBBAAGGGGGGGGGGGHHHHGGHHGHHHHHHGHHHFGGHHGGGGGHHHHHHHHHHHHHHHHHGGGGGHHGGGGGGHHHHHHFHHHHGHHHHHHHHGHHHHHGHHHHHGFGGGFHGHHHHHFGHGHHHDGFCF?CGGGGCGFGG
@M02034:409:000000000-BFKT7:1:2106:29573:15047 1:N:0:32
AAAGTCGAGGTGCCTAAAGTGGCAACCCAGACTTTTCAGGGTGTTGGTGGTGTAGAGCTTCCTTG
+
BCBABFACCCCBGGGGGGGGGCFHHHHGGGGFH5FE555B2BCEEHEF21B1A3F555AA5BA55
@M02034:409:000000000-BFKT7:1:2106:5957:15049 1:N:0:32
AAAGTCGAGGTGCCTAAAGTGGCAACCCAGACTAGTGAGCCTGTTGGTGGTGTAGAGCTTCCTGTAGCCGCATGGCGTTCGTACTTAAATATGGAACTAACCATTCCAATTTTCGCTGTCTCTTATACACATCTCCGAGCCCACGAGACC
+
A?AA>BA>D1>AFGG1B1BBAGFGHHGEGHHGHH1DGHHH0BGBBFGECEEF/BGHHGHAFFBFBDDEFEEEF/>FEGEF/EFHFFGHFGHHGHHEHGB@FGFFG>B2GGHHGHEEEGGGGGHHGHEGFHHHHH>1C<</CFEGGCCCF?
@M02034:409:000000000-BFKT7:1:2106:25013:15051 1:N:0:32
AAAGTCGAGGTGCCTAAAGTGGCAACCCAGACTAAGAATAATGTTGGGGGTGTAGTGC
+
BBBBBFBB3@AAGGGGGGGG5GGFHHHGCEHFHBB335B5AGEHHHE220AAA3B535
@M02034:409:000000000-BFKT7:1:2106:2981:15057 1:N:0:32
AAAGTCGAGGTGCCTAAAGTGGCAACCCAGACTCAGAATAATGTTGGGGGT
+
CCCCCFAADBBCGGGGGGGFGGGHGHHGGHHGH333BAD55FGHAGA220A
@M02034:409:000000000-BFKT7:1:2106:27767:15058 1:N:0:32
AAAGTCGAGGTGCCTAAAGTGGCAACCCAGACTCCTGATCAGGTTGGTGGTGTAGAGCTTGCTGTAGCCGCATG
+
AABBBFBCCCBAGGGGGGGGGGGGFHHGGHHGGHGHHBG55AAG3G2B2AEA13D5A53A3B5B5555AAE0??
@M02034:409:000000000-BFKT7:1:2106:21334:15059 1:N:0:32
AAAGTCGAGGTGCCTAAAGTGGCAACCCAGACTAATAATAATGTTGGTGGTGTAGAGCTTCCTGTAGCCGCATGGCGTTCGTACTTAAATATGGAACTAACCATTCCAATTTTCGCTGTCTCTTATACACATCTCCGAGCCCACGAGACC
+
BBBCBFAABCABGGGGGGGGGGGHHHHGGHHGHHHHHHHHHHHHHHHEGGGGHHHHHGHHHHHGHHHHHGGGGGHHGGGGGGHHHHHGHHHHHHHGFHFHHHHHHHGGHHHHHHGGGGGHHHHHHHFFHHHHHHHHGCCFGGHGGGGGGG
@M02034:409:000000000-BFKT7:1:2106:29591:15060 1:N:0:32
AAAGTCGAGGTGCCTAAAGTGGCAACCCAGACTTTGCAGGGTGTTGGTGGTGTAGAGCTTCCTGTAGCCGCATGGCGTTCGTACTTAAATATGGAACTAACCATTCCAATTTTCGCTGTCTCTTATACACATCTCCGAGCCCACGAGACC
+
A@ABAFAAADAAGGGGFFGGFGFBFAF?FHFDHCHFDFFFGFFAEFHEAFAFBDGFD5BFBFGBFFGABA>EEGHBEEEF??2FFGBFHFBDFG33BFD3BB3FGF4?BFDFGF</<??B44BDGHEF3FFHBF32?<@><<<CC@AD/<
@M02034:409:000000000-BFKT7:1:2106:19434:15067 1:N:0:32
AAAGTCGAGGTGCCTAAAGTGGCAACCCAGACTGAGAATAAGGTTGGTGGTGTAGAGCTTCCTGTAGCCGCATGGCGTTCGTACTTAAATATGGAACTAACCATTCCAATTTTCGCTGTCTCTTATACACATCTCCGAGCCCACGAGAC
+
BBBCBFABCCBCGGGGGGGFGGGHHHHGGHHGHHGGGHHHGHHFHHGGGGGGEFHGFHHHGHHHHGHGHGGCGGHHGGGGGFFHHHHHHHHGHHBDGGFHGHBFGHGEHGGHHFFFFGGFFHHFFHHFFHHHHHGGDC?@@FHGG?FGF
@M02034:409:000000000-BFKT7:1:2106:9807:15067 1:N:0:32
AAAGTCGAGGTGCCTAAAGTGGCAACCCAGACTGCGGTGGGTGTTGGTGGTGTAGAGCTTCCTGTAGCCGCATGGCGTTCGTACTTAAATATGGAACTAACCATTCCAATTTTCGCTGTCTCTTATACACATCTCCGAGCCCACGAGACC
+
AAABAFABBBBBGGGDEFGGGGGHHHHGGHHGHHGGGAEEFEGGGHHGGGGGHHHFGHHHHHHHHHHFHGGFGGHEGGGGGFFHHHHGHGEGHHGGGHBGCG?FHFHHHGHHHGGGGGGHHGHGGHGHGCFGHHGDG/D?FEHFC@CGA<
@M02034:409:000000000-BFKT7:1:2106:9790:15072 1:N:0:32
AAAGTCGAGGTGCCTAAAGTGGCAACCCAGACTGCGGTGGGTGTTGGTGGTGTAGAGCTTCCTGTAGCCGCATGGCGTTCGTACTTAAATATGGAACTAACCATTCCAATTTTCGCTGTCTCTTATACACATCTCCGAGCCCACGAGACC
+
>3>?AFABAD>AGGGFGGGGGGGHBHHFGFHFFHHGGGGCCBEEEECGGFGFHHHHEHHHHFGHFHEFGGGGGGHHGEGGFGEHFHDFHHDHFH?3CFBGHHHGHHGFBFHHHGCFGGG1?DGHFGBFDG1GFHHGGCCCGFHGGCGFGG
@M02034:409:000000000-BFKT7:1:2106:9228:15076 1:N:0:32
AAAGTCGAGGTGCCTAAAGTGGCAACCCAGACTGCGGGTTCTGTTGGTGGTGTAGAGCTTCCTGTAGCCGCATGGCGTTCGTACTTAAATATGGAACTAACCATTCCAATTTTCGCTGTCTCTTATACACATCTCCGAGCCCACGAGAC
+
>1>AAFAADDAABGGGGGGF1FFCHFGEFECFFHBE?AEFFGCGH1FBA/EBG1G2FB1FFCGHEHBHHF/>EEGGE>EEE?0GFBBBBFBGFB1BB11FGA1FHGFBBF<FF2/?EC?<>GB>DF22BC1<FFHBC<<@ACCFC/<<A
@M02034:409:000000000-BFKT7:1:2106:12282:15077 1:N:0:32
AAAGTCGAGGTGCCTAAAGTGGCAACCCAGACTACGGATCCGGTTGGTGGTGTAGAGCTTCCTGTAGCCGCATGGCGTTCGTACTTAAATATGGAACTAACCATTCCAATTTTCGCTGTCTCTTATACACATCTCCGAGCCCACGAGACC
+
BBBBBFBBBBABGGGGGGGGGGGHHHHGGHHGHHHGFGGGHHGGGGGGGGEFGHHGHHHHHHHHHHHHHGGGGGHGGGGGGGFHHHHFGHHHHHFGHGHHHHFHHHHHHHHHHHGGGGFHGHHHHHHHHHFHHHDHGGGGGGHGGGGGGF
@M02034:409:000000000-BFKT7:1:2106:10685:15086 1:N:0:32
AAAGTCGAGGTGCCTAAAGTGGCAACCCAGACTAATCATCATGTTGGTGGTGTAGAGCTTCCTGTAGCCGCATGGCGTTCGTACTTAAATATGGAACTAACCATTCCAATTTTCGCTGTCTCTTATACACATCTCCGAGCCCACGAGACC
+
?AABCFBCCCCCGGGGGGGGGGGHHHHGGGHGHHHHHHHHHHHHHHGGGGGGHHHGHGHHHHHHHGHHGGGFGGHFGGGGGGHHHHHGHHHHHGFGHHHHGAFGHHGHGHHHHHGGGGGFHGHHHHFGGFFHHHFGG??@FEHGGCGGDE
@M02034:409:000000000-BFKT7:1:2106:25973:15086 1:N:0:32
AAAGTCGAGGTGCCTAAAGTGGCAACCCAGACTCAGAAGAATGTTGGTGGTGTAGAGCTTCCTGTAGCCGCATGGCGTTCGTACTTAAATATGGAACTAACCATTCCAATTTTCGCTGTCTCTTATACACATCTCCGAGCCCACGAGACC
+
BBBBBFBBBBABGGGGGGGGGGGHHGHGGHHGHHHHHHHHHHGGFHFFGGEFGHHHGGHHHHHHHHHHHGGGGGHGGGGGEAFEGHHGHHHGHFEGHHFGHHGHFHHHHHHHHGGGGGGGHGHHHHHHHFHHHHHFE@DGGGHGGF?DDF
@M02034:409:000000000-BFKT7:1:2106:12251:15087 1:N:0:32
AAAGTCGAGGTGCCTAAAGTGGCAACCCAGACTCATAATACTGTTGGTGGTGTAGAGCTTCCTGTAGCCGCATGGCGTTCGTACTTAAATATGGAACTAACCATTCCAATTTTCGCTGTCTCTTATACACATCTCCGAGCCCACGAGACC
+
BBBBBFBBDB>AFGGGGGGGGGGHHHHGGHHGHHFHFGHGHHFHGFHGGGGFGFHD5GHH5FFHHAGHHFG0EGFEGGGEFFFGFHFDGHHHHH3FGGHGHAFGHFFH4FFGHEGGGGFFFGGHGHGFHG22FFGFG/BDGFHEG?GDDE
@M02034:409:000000000-BFKT7:1:2106:18206:15089 1:N:0:32
AAAGTCGAGGTGCCTAAAGTGGCAACCCAGACTAGGTCTGAGGTTGGTGGTGTAGAGCTTCCTGTAGCCGCATGGCGTTCGTACTTAAATATGGAACTAACCATTCCAATTTTCGCTGTCTCTTATGCACATCTCCGAGCCCACGAGACC
+
BBBBAFB@BBBBGGGGGGGBGGGHHHHGGHHGHGHHGHFH5D23BGCAFGFGHEHFGGHHHFHHHHFFGEG@EGHFGGGGGEFHHHHHHHHHHG3FGFHHFFBFGGFBGGHHH?EFGF?FEHFFBFDBGDHFHHGEF/BDGAFF@/<<E<
@M02034:409:000000000-BFKT7:1:2106:12269:15090 1:N:0:32
AAAGTCGAGGTGCCTAAAGTGGCAACCCAGACTCATAATACTGTTGGTGGTGTAGAGCTTCCTGTAGCCGCATGGCGTTCGTACTTAAATATGGAACTAACCATTCCAATTTTCGCTGTCTCTTATACACATCTCCGAGCCCACGAGACC
+
AAAB>BA>DAAAFFGFEEGFFGFHHHEEGHHGGHCFGHGHFGFBDGGBFGGGHGHHHHHHFFGGGHGHGGGAEGGGGGGGGGGHFHHF3BGGHHGFHFBBGH3BFFD4FFHHHFEDFGGGHFHH4BBFGFFHFHGD//BC/FEFG?CFA?
@M02034:409:000000000-BFKT7:1:2106:5468:15090 1:N:0:32
AAAGTCGAGGTGCCTAAAGTGGCAACCCAGACTTCGAGTCATGTTGGTGGTGTAGAGCTTCCTGTAGCCGCATGGCGTTCGTACTTAAATATGGAACTAACCATTCCAATTTTCGCTGTCTCTTATACACATCTCCGAGCCCACGAGACC
+
CCCCBFBCBCAAGGGGGGGGGGGHHHHGGHHGHGHG2FGHHHHHHHHGGGFFHHHHHHHHHHHHHHHHHGGGGGHHGGGGGGHHHHHHHHHHHHFHHHHHHHFHHHGHHHHHHHGGGGGHHHHHHHHHGHHHHHHFGFCCGGHGGGGGGF
@M02034:409:000000000-BFKT7:1:2106:9383:15095 1:N:0:32
AAAGTCGAGGTGCCTAAAGTGGCAACCCAGACTCAGGAGTCTGTTGGTGGTGTAGAGCTTCCTGTAGCCGCATGGCGTTCGTACTTAAATATGGAACTAACCATTCCAATTTTCGCTGTCTCTTATACACATCTCCGAGCCCACGAGACC
+
AABBADAACBCCGGGGGFGGFGGHHHHGGHHGHHHHHEF2FGHGHHHGFGFGHHHHFHHGHHHHHGGHHFGEFBFFGGGGGGHHHHHHGHGHHHHEGHFFFHHGGHFHHHHHHHGFGGGHGFHHHHFHGFEHHHGFG/CFGGHG@FGDG<
@M02034:409:000000000-BFKT7:1:2106:2382:15103 1:N:0:32
AAAGTCGAGGTGCCTAAAGTGGCAACCCAGACTACGAAGAATGTTGGTGGTGTAGAGCTTCCTGTAGCCGCATGGCGTTCGTACTTAAATATGGAACTAACCATTCCAATTTTCGCTGTCTCTTATACACATCTCCGAGCCCACGAGACC
+
BBBBBFBBBBABGGGGFGGG5GGHHHHGDHHGHG3E2AE?3BBGDGFEEGGGGAG5GFHHHHGHGEGEHEG?FEFFGEEGDECHHHHHFFFDHH3@FFFGGGDGHGFBGHHHHG@DEE<FFGGF3FFGH2FFHHD2</<CDFAF@/</AC
@M02034:409:000000000-BFKT7:1:2106:27145:15109 1:N:0:32
AAAGTCGAGGTGCCTAAAGTGGCAACCCAGACTTCGAAGAAGGTTGGTGGTGTAGAGCTTCCTGTAGCCGCATGGCGTTCGTACTTAAATATGGAACTAACCATTCCAATTTTCGCTGTCTCTTATACACATCTCCGAGCCCACGAGACC
+
AA@AAFAA?D2>4CGGGDGGGFGGHGFGG2FFHHGFDFAEHHGHGG2AFEABFGHHEFHGF3FGDGGHHGC@DAGFEFEEGEHFGHDBGFBGHHHFBGGHFHGBBH4FGHFGHFEEDEADGFDGHHH?FGDGBGBFE/DCC/GA@AC/DF
@M02034:409:000000000-BFKT7:1:2106:2474:15119 1:N:0:32
AAAGTCGAGGTGCCTAAAGTGGCAACCCAGCCTCCTGTTGGTGGTGTAGAGCTTCCTGTTGCCGCATG
+
CBCCCFABCCCCGGGFGGGGGGGHHHHGGHHGHG2FGAFF2EFGGGF3DAD5BAABB5B5BG3E0AFE
@M02034:409:000000000-BFKT7:1:2106:22650:15119 1:N:0:32
AAAGTCGAGGTGCCTAAAGTGGCAACCCAGACTAAGCCGCATGTTGGTGGTGTAGAGCTTCCTGTAGCCGCATGGCGTTCGTACTTAAATATGGAACTAACCATTCCAATTTTCGCT
+
CCCCCFBCCCBAGGGGGGGGGGGHHHHGGHHFFHHFCCEA2EAADG11A1BAAAG5A5BG5FFDB5B53?E0EEA1>1>FE?2??DGF@FHED333BFHH303FB4F4BFDGG4EEE
@M02034:409:000000000-BFKT7:1:2106:26461:15121 1:N:0:32
AAAGTCGAGGTGCCTAAAGTGGCAACCCAGACTAATAGTCATGTTGGTGGTGTAGAGCTTCCTGTAGCCGCATGGCGTTCGTACTTAAATATGGAACTAACCATTCCAATTTTCGCTGTCTCTTATACACATCTCCGAGCCCACGAGACC
+
BBBAADAABBABGGG5BFGGGGGHHHHGGHHGHH3FFGGGGFGFGHHBFEEGHHHGHHHHHHHFG5FGGFGGGGHHGGGGGFHHHHHHGHHHHHHFHGFGHHFHHHFGHHHHHGEEGGGHHHGHHHHHGHBGHHHBEC?CDEHGGGGDDF
@M02034:409:000000000-BFKT7:1:2106:23477:15122 1:N:0:32
AAAGTCGAGGTGCCTAAAGTGGCAACCCAGACTGTGAAGCATGTTGGTGGTGTAGAGCTTCCTGTAGCCGCATGGCGTTCGTACTTAAATATGGAACTAACCATTCCAATTTTCGCTGTCTCTTATACACATCTCCGAGCCCACGAGACC
+
BBBBBFBBBBABGGGGGGGGGGGGHHHGGHHGHHHGGHHHFHHHHHGEFEEFHHHGHHHHHGHHHHHHHGGGGGHHGEGEGEGHHHEFHHFHHHGFGHHHHHHHHHHGGGHHHHGGGGGHHHHHHHGFFGHFHHGHD@FFFGHGGCFDFF
@M02034:409:000000000-BFKT7:1:2106:12186:15122 1:N:0:32
AAAGTCGAGGTGCCTAAAGTGGCAACCCAGACTACGAATAGGGTTGGTGGTGTAGAGCTTCCTGTAGCCGCATGGCGTTCGTACTTAAATATGGAACTAACCATTCCAATTTTCGCTGTCTCTTATACACATCTCCGAGCCCACGAGACC
+
AABCAFBCCCBCGGGGGFGGGGGHHHHGGHHGHHHFFHHGHHHGHGGGGGGGHHHHHHHGHHHHGHHHHGGGGGHGGGGGGGGHHHHHHHHGHHGFHHGHHHGGHHHGHHHHHHGGGGGHHHHHHHHHFGHHHHHHGGGGGGHGGGGCFF
@M02034:409:000000000-BFKT7:1:2106:21313:15124 1:N:0:32
AAAGTCGAGGTGCCTAAAGTGGCAACCCAGACTCAGAATCAGGTTGGTGGTGTAGAGCTTCCTGTAGCCGCATGGCGTTCGTACTTAAATATGGAACTAACCATTCCAATTTTCGCTGTCTCTTATACACATCTCCGAGCCCACGAGACC
+
A?BBBFBBBBBBGGGGGGGGGGGGHHHGGGHGHHHHGFHHHGHHHFCEGGGFGFGDHGEHFHHHFGEGHEGEFGHGGEEGG?BGHHHHFHFHHHBGGFGHHHHGFHGFDFGHH?>FFGEEFHGE4F?D3F2FHHHFF?CGGGHGGGFGGE
@M02034:409:000000000-BFKT7:1:2106:12800:15128 1:N:0:32
AAAGTCGAGGTGCCTAAAGTGGCAACCCAGACTGGGGGTCCGGTTGGTGGTGTAGAGCTTCCTGTAGCCGCATGGCGTTCGTACTTAAATATGGAACTAACCATTCCAATTTTCGCTGTCTCTTATACACATCTCCGAGCCCACGAGACC
+
BAABBFBBBDAAGGGGGGGGGGGHFHFGGHHGHHHHGGGGHGGGGGGGGGEFGGHHHHHGHHHHHHGHHGGGGGHHGGGGGGFHHHFDHHFFHHFGHHGHGHHHHHGGHHHHHHGGGGGGGHHHBHDHHHHHHHFHG?CD?FHFGGGGGG
@M02034:409:000000000-BFKT7:1:2106:23685:15130 1:N:0:32
AAAGTCGAGGTGCCTAAAGTGGCAACCCAGACTGGGTGTGGGGTTGGTGGTGTAGAGCTTCCTGTAGCCGCATGGCGTTCGTACTTAAATATGGAACTAACCATTCCAATTTTCGCTGTCTCTTATACACATCTCCGAGCCCACGAGACC
+
CBCCCFCBCCBCGGGGGGGGGGGHHHHGGHHGHHHHGFEEGGGGGGGFFGEFHHHHHHHHHHHHHHHHGGGGGGHHGGGGGGGHHHHHFHHHHHFHFHHGHHHHHHGHBGHHHHGGGGGHHHHHHHHHHHHHGGGHGCDFGGHGGCGGFF
@M02034:409:000000000-BFKT7:1:2106:20853:15130 1:N:0:32
AAAGTCGAGGTGCCTAAAGTGGCAACCCAGACTTGTAATACTGTTGGTGGTGTAGAGCTTCCTGTAGCCGCATGGCGTTCGTACTTAAATATGGAACTAACCATTCCAATTTTCGCTGTCTCTTATACACATCTCCGAGCCCACGAGACC
+
BABCBFAABCCCGGGGGGGGGGGHHHHGGHHGHHFHHHHCHHHHHHHGGGEFHGHHHHHHHHHHHHHGHGGGGGHGGGGGGGHHHHHHHHHHHHHFHHFHHHHHHHGHHHHHHGGGGGGGFHHHGHGHFHFHHHFFG?<@CGHGG@FGFF
@M02034:409:000000000-BFKT7:1:2106:26002:15134 1:N:0:32
AAAGTCGAGGTGCCTAAAGTGGCAACCCAGACTGAGGGGAGGGTTGGTGGTGTAGAGCTTCCTGTAGCCGCATGGCGTTCGTACTTAAATATGGAACTAACCATTCCAATTTTCGCTGTCTCTTATACACATCTCCGAGCCCACGAGACC
+
CBCCCFBCBCAAGGGGGGGFGGGHHHHGGHHFHHFGFGGEGGG1FEFEFGEFHHHFGFHHHGHH5FHHFGGEGGHFFEGGGEFHHHHFHFGHGF3FFHGHFHGHHHGHHHHHHDDGDGEGHHGFFHFFHGGHHHHFD<CDCFHEGGGGGF
@M02034:409:000000000-BFKT7:1:2106:13758:15144 1:N:0:32
AAAGTCGAGGTGCCTAAAGTGGCAACCCAGACTAGTAAGCCTGTTGGTGGTGTAGAGCTTCCTGTAGCCGCATGGCGTTCGTACTTAAATATGGAACTAACCATTCCAATTTTCGCTGTCTCTTATACACATCTCCGAGCCCACGAGACC
+
BBBBBFBBADBBGGGGGGGGGGGHCHHGGHHGHHHHGHGGHHHHHHGFGGGGHHHGHHHHHHHHHHHHHGGGGGHGGGGGGFGHHHHGEGFHHHBFHHHHGHGHHHGHEGHHHHGGGGGHHHHFHHHHGFFHHHHHG?C?DCHGGGGFGG
@M02034:409:000000000-BFKT7:1:2106:13775:15148 1:N:0:32
AAAGTCGAGGTGCCTAAAGTGGCAACCCAGACTAGTAAGCCTGTTGGTGGTGTAGAGCTTCCTGTAGCCGCATGGCGTTCGTACTTAAATATGGAACTAACCATTCCAATTTTCGCTGTCTCTTATACACATCTCCGAGCCCACGAGAC
+
>3AA3BA3A2>AGGGFAFEBFFEGHGBEFHGGHH3GGGHGEFGBFDGBFEBFFFGHFEGF5FGGGGFDFEFEGGH1EEEFGGHEFHHGFDGFGFF33B3@BF3FG44FFFHHH4EEGGE3GFGHHHE44FBG1F?BA@CDCCCECCCDA
@M02034:409:000000000-BFKT7:1:2106:15048:15149 1:N:0:32
AAAGTCGAGGTGCCTAAAGTGGCAACCCAGACTAATAAGCAGGTTGGTGGTGTAGAGCTTCCTGTAGCCGCATGGCGTTCGTACTTAAATATGGAACTAACCATTCCAATTTTCGCTGTCTCTTATACACATCTCCGAGCCCACGAGACC
+
CCCCCFCCCCCCGGGGGGGFGGGHHHHGGHHGHHHHHHGHDGHHGHGGGGGFHHHGGHHHFHHHHGHFGGGFGGHFGGGGGEBGHHFGFGFHHG3FGHHGFHFGFGGFFGGHHHGFGGEHHHHHHHGHHFHHHHFHGC?CDGEEDCGGGF
@M02034:409:000000000-BFKT7:1:2106:10856:15155 1:N:0:32
AAAGTCGAGGTGCCTAAAGTGGCAACCCAGACTTTGTCGTCTGTTGGTGGTGTAGAGCTTCCTGTAGCCGCATGGCGTTCGTACTTAAATATGGAACTAACCATTCCAATTTTCGCTGTCTCTTATACACATCTCCGAGCCCACGAGACC
+
BABBBFBBBBBBGGGGGGGGFFGHHHHGGHHFHHHHGHGGGHGHHHGGGGFFHHHHHHGHHHHHHGHGHGGGGGHHGGGGGGHHHHHHHHHHHHFFHHHHGHHHHHHHHHHHHGGGGGGGHHGHHHHFHHFHHHHHG?FGFGHGGCGGGG
@M02034:409:000000000-BFKT7:1:2106:2604:15157 1:N:0:32
AAAGTCGAGGTGCCTAAAGTGGCAACCCAGACTAAGAATAGTGTTGGTGGTGTAGAGCTTCCTGTAGCCGCATGGCGTTCGTACTTAAATATGGAACTAACCATTCCAATTTTCGCTGTCTCTTATACACATCTCCGAGCCCACGAGACC
+
AAAAAFAABBAAAEGGGGFGDGGGFHHAFHEGHHHHHHHHGFFHGGEEFFEBGGHFHHHHHBGFDGHHHGEEDEHGEEGFEE?GHHBEGHBGFBFEGHFHGHHFHHHHHHHHHHGGGFGFFHGHHH4GGEHHGFFGG?C@CFHGFDGDCF
@M02034:409:000000000-BFKT7:1:2106:12672:15159 1:N:0:32
AAAGTCGAGGTGCCTAAAGTGGCAACCCAGACTGCGAATAAGGTTGGTGGTGTAGAGCTTCCTGTAGCCGCATGGCGTTCGTACTTAAATATGGAACTAACCATTCCAATTTTCGCTGTCTCTTATACACATCTCCGAGCCCACGAGAC
+
AAAA3DABBBAAFGFFFD4AFGFFCEBEDHDAGF3EEEEF5BE5FGC1AAAFAADBFDF3BGHB55B5BEC0??GGEEEAGEFHFHFFHHGGGF333BDFB03BGB?44G3GF4>/EF?F22?FBFFF21?FGHB@?</>/C/CC@CD?
@M02034:409:000000000-BFKT7:1:2106:7468:15161 1:N:0:32
AAAGTCGAGGTGCCTAAAGTGGCAACCCAGACTACGAAGAATGTTGGTGGTGTAGAGCTTCCTGTAGCCGCATGGCGTTCGTACTTAAATATGGAACTAACCATTCCAATTTTCGCTGTCTCTTATACACATCTCCGAGCCCACGAGACC
+
A>11ADAA>@1>BFGGGGGGDGGFFGH00G0FFGHEEHGGGFHHHBEFECABFFF2GHHHHFGFHHHHHGEGGGHHGEGGGEFHGGBFGH@FGF11FG1BGHHHHHFHFGHHHHGGGEEGHFHHFH2FGHHHHHFHC@CGGGEGGCGFGG
@M02034:409:000000000-BFKT7:1:2106:5277:15161 1:N:0:32
AAAGTCGAGGTGCCTAAAGTGGCAACCCAGACTAATATGAATGTTGGTGGTGTAGAGCTTCCTGTAGCCGCATGGCGTTCGTACTTAAATATGGAACTAACCATTCCAATTTTCGCTGTCTCTTATACACATCTCCGAGCCCACGAGACC
+
BBBBBFAA?D2A4GGFGGGGGGDHFGH2AEEFHHDHGHHHG5EGHHEEGFAFEFHGGHGHHFHHFGHHGGGGGGHFGGGFGFFEHHFGGHFFHFHHGHF@GHBGHHHHHHHHHHGDEGGFFFGFFGDG4GFBGGHF?/BDGGEFG?DGGG
@M02034:409:000000000-BFKT7:1:2106:12652:15163 1:N:0:32
AAAGTCGAGGTGCCTAAAGTGGCAACCCAGACTGCGAATAAGGTTGGGGGTGTAGAGCTTCCTGTAGCCGCATGGCGATCGTACTTAAATATGGAACTAACCATTCCAATTTTCGCTGTCTCTTATACACATCTCCG
+
AABBAFAABDBAGGG5FGGFGGGHHHHGGHHGHFGE2EEE5BFFEGA0E0EEEDG555BG5B55B4F@DECEEEFAC/>?E2B?/??3B4B4F?3?BBFE3B?FF3F??FGHHDDDGGD<FDGHFF2F2GDHGFH1<
@M02034:409:000000000-BFKT7:1:2106:23698:15169 1:N:0:32
AAAGTCGAGGTGCCTAAAGTGGCAACCCAGACTGATCAGATTGTTGGTGGTGTAGAGCTTCCTGTAGCCGCATGGCGTTCGTACTTAAATATGGAACTAACCATTCCAATTTTCGCTGTCTCTTATACACATCTCCGAGCCCACGAGACC
+
BBBBBFBBBBBBGGGGGGGGGGGHHHHGGGHFHHHHHHHHHHHHHHHGGGGFHHHHHHHHHHHHHHHHGGGCEFHHGGGGGGGHHHHHFHFHHGHHHGHHHHHHHHGHHHHHHHGGGGGHHHHHHHHHHFHHHHHGGCGGGGHGG@CADA
@M02034:409:000000000-BFKT7:1:2106:25745:15172 1:N:0:32
AAAGTCGAGGTGCCTAAAGTGGCAACCCAGACTCCTCCGCAGGTTGGTGGTGTAGAGCTTCCTGTAGCCGCATGGCGTTCGTACTTAAATATGGAACTAACCATTCCAATTTTCGCTGTCTCTTATACACATCTCCGAGCCCACGAGACC
+
BCABBFCCCCAAGGGGGGGGGFGHHHHGGHHGHHHHHHGGGGGGHHGGGGGFHHHHHHHHHHHGFHHHGGGGGGHHGGGGGFGHHHHHHHHHHHHFGHHHHHGHHHGHHHHHHHGGGGGHHGHHHHGHHHHGHHFFDCGCCFHGGGGGGG
@M02034:409:000000000-BFKT7:1:2106:19016:15173 1:N:0:32
AAAGTCGAGGTGCCTAAAGTGGCAACCCAGACTCAGAAGAATGTTGGTGGTGTAGAGCTTCCTGTAGCCGCATGGCGTTCGTACTTAAATATGGAACTAACCATTCAATTTTCGCTGTCTCTTATACACATCTCCGAGCCCACGAGACCA
+
BBCCCFCCCCBBGGGGGGGGGGGHHHHGGHHGHHGGHFHHHHHHHHHGGGEFHHHHHHHHHHHHHHHHHGGEGGHHGGGGGGHHHHFHHHGHHGHHGHHHHHHHFFFHHHHHGGGGGEHHHHHHHFBHHFHHHHGGFDGF/GGGG?AGGB
@M02034:409:000000000-BFKT7:1:2106:8376:15177 1:N:0:32
AAAGTCGAGGTGCCTAAAGTGGCAACCCAGACTGAGCGGGGTGTTGGTGGTGTAGAGCTTCCTGTAGCCGCATGGCGTTCGTACTTAAATATGGAACTAACCATTCCAATTTTCGCTGTCTCTTATACACATCTCCGAGCCCACGAGACC
+
CCCCCFCCBB2AGGGGGGGFFGGHHHHGGHHGHHHHHGGGGAEEEHHEFG?BGHHHHHHHHHHHGHHHHGFFGGHFFEGGEEFHHHFFHHFHHHGHFHHFHHFHHHHGHHHHHHDDGGDFHHHFHHFHFFFHHHGGG-DCCGHGCACEGC
@M02034:409:000000000-BFKT7:1:2106:25761:15179 1:N:0:32
AAAGTCGAGGTGCCTAAAGTGGCAACCCAGACTCCTCCGCAGGTTGGTGGTGTAGAGCTTCCTGTAGCCGCATGGCGTTCGTACTTAAATATGGAACTAACCATTCCAATTTTCGCTGTCTCTTATACACATCTCCGAGCCCACGAGAC
+
BBBBBFAADBABGGGGGGGGGG2FGFEECFEGHFGFGHEAEECHHHGAFEAFE35AF5BGFHHBFDED@EE?EGH1>BEEE?B1?GGGFBGBG?3?GFFF3FGBDB?4BBFGF4E/?A?BBFFB3?3?BB2?GHGBB@/<CACFC/@AD
@M02034:409:000000000-BFKT7:1:2106:8854:15179 1:N:0:32
AAAGTCGAGGTGCCTAAAGTGGCAACCCAGACTGGGAGGGGGGTTGGTGGTGTAGAGCTTCCTGTAGCCGCATGGCGTTCGTACTTAAATATGGAACTAACCATTCCAATTTTCGCTGTCTCTTATACACATCTCCGAGCCCACGAGACC
+
BBBBBFBBBBAAGGGGGGGGGGGHCHHGGHHGHHGHFDGGFGGGGGGGGGDFHHHBGHHHGFHHHHHGHGGGGGHGGGGFGGGHHHGHHHGHHH0CGHHHGHHHHHHGHHHHGGGGGGDGGGGGGGGGGGGGGGGGGAGGFFFFCFFFFF
@M02034:409:000000000-BFKT7:1:2106:10717:15181 1:N:0:32
AAAGTCGCGGTGCCTAAAGTGGCAACCCAGACTAGGGTGGGGGTTGGTGGTGTAGAGCTTCCTGTAGCCGCATGGCGTTCGTACTTAAATATGGAACTAA
+
A?A@>BA3>>AAEFGBB4FDEFDFHHHGGCHFGH33B3BAECEAAEGEEEGFG@FFFGHGBGGEGEGE@EE/E>00>EEC/?FC?GGF3BFBEF111F1?
@M02034:409:000000000-BFKT7:1:2106:7951:15183 1:N:0:32
AAAGTCGAGGTGCCTAAAGTGGCAACCCAGACTCAGAATAAGGTTGGTGGTGTAGAGCTTCCTGTAGCCGCATGGCGTTCGTACTTAAATATGGAACTAACCATTCCAATTTTCGCTGTCTCTTATACACATCTCCGAGCCCACGAGACC
+
BBBACFABBCBBGGGGGGGGGGGHHHHGGHHGHHHHHHHH5FF5BGEEFGFGHFHGHHHHFHHHFGFFGGGFGGHHGGGGGFFHHHHHHHHHHHGBGHGGHHFGHHGHFGHHHFFGGFEHHHHHFHFHHFGHHFFGGB/C/FGGCC?/EF
@M02034:409:000000000-BFKT7:1:2106:24619:15184 1:N:0:32
AAAGTCGAGGTGCCTAAAGTGGCAACCCAGACTAAGAATCAGGTTGGTGTTGTAGAGC
+
BBBBBF@BBBAAGGGGGGGGGGGHHHHGGHHFH33AADF553BGBA2E22EA25D555
@M02034:409:000000000-BFKT7:1:2106:25820:15186 1:N:0:32
AAAGTCGAGGTGCCTAAAGTGGCAACCCAGACTCAGCATCATGTTGGTGTTGTAGAGCTTCCTGTAGCCGCATGGCGTTCGTACTTAAATATGGAACTAACCATTCCAATTTTCGCTGTCTCTTATACACATCTCCGAGCCCACGAGACC
+
BBBBBFABDBAAGGGGGGFGGGGHGHHGGHHGHHFHFHHHHHGGG52A22BFGGFG55GGHFFGHDDEGGGEGEG1EEECGF2F1FGF3E44GB33BG@G31BFGGGFGGGHHF>EE/?FGHHHFH4?GFHFFHHE</B?CAHGGGCDDA
@M02034:409:000000000-BFKT7:1:2106:20601:15188 1:N:0:32
AAAGTCGAGGTGCCTAAAGTGGCAACCCAGACTCATAAGAATGTTGGTGGTGTAGAGCTTCCTGTAGCCGCATGGCGTTCGTACTTAAATATGGAACTAACCATTCCAATTTTCGCTGTCTCTATACACATCTCCGAGCCCACGAGACCA
+
BABBAFBBBBABGGGGGGGGGGGHHGHGGHHGHHHHHHHHHGHGHHHGGGGFHGGGHGGHGFHHHHHHHGGGGGHHGGGGGFHGHHFGHHGHHGGHHHGFHHHHHHHFHGHHHHGGGGGGHFHHHFFHHHHHHHHG?DCCAFFFGGDDGF
@M02034:409:000000000-BFKT7:1:2106:23710:15190 1:N:0:32
AAAGTCGAGGTGCCTAAAGTGGCAACCCAGACTGATCAGATTGTTGGTGGTGTAGAGCTTCCTGTAGCCGCATGGCGTTCGTACTTAAATATGGAACTAACCATTCCAATTTTCGCTGTCTCTTATACACATCTC
+
AAABBFBBB@A4FFGGGFGGGGGGHHHG2FGGHHHHHCGGGHFGGHHGGGEFGHHFHHHHHHHHGHHFFGGAEGGHGGGGGEGFHHHFHGGFHGBHFGGBGHGFHHHFHGGHHFGGGFGFFHHHFHFGFHHHHHG
@M02034:409:000000000-BFKT7:1:2106:8940:15192 1:N:0:32
AAAGTCGAGGTGCCTAAAGTGGCAACCCAGACTATGGGGGGTGTTGGTGGTGTAGAGCTTCCTGTAGCCGCATGGCGTTCGTACTTAAATATGGAACTAACCATTCCAATTTTCGCTGTCTCTTATACACATCTCCGAGCCCACGAGAC
+
A>AAAD?ADDAAGGGGFGGF5FDGBGGEFHHGHHHHHHGGGEEDDGH<CFDFFFGFD2GBFGD?FDF1FDGGC/<0CACEDAGHHFHHHHEHGFGFG0<<CFBGHCGFGHHHHGDADGEFGGGFBBEFBBFFFF=9EAGGAEGGFFFDA
@M02034:409:000000000-BFKT7:1:2106:22177:15195 1:N:0:32
AAAGTCGAGGTGCCTAAAGTGGCAACCCAGACTGCGAATCCGGTTGGTGGTGTAGAGCTTCCTGTAGCCGCATGGCGTTCGTACTTAAATATGGAACTAACCATTCCAATTTTCGCTGTCTCTTATACACATCTCCGAGCCCACGAGACC
+
BCCBCFBCCCAAGGGGGGGGGGGHHHHGGHHGHHHGGCGGGFGGGGGEFFEFGGHHHHHHHFHGHHHHHGG?FGHHGGEFGEGHHHHHHHHHHHBGFHGFHHHHHHHGHHHHHEEGGGEGHHHHFHFGHHHHHHHHG?DGGEFFCACDDE
@M02034:409:000000000-BFKT7:1:2106:7938:15198 1:N:0:32
AAAGTCGAGGTGCCTAAAGTGGCAACCCAGACTCAGAATAAGGTTGGTGGTGTAGAGCTTCCTGTAGCCGCATGGCGTTCGTACTTAAATATGGAACTAACCATTCCAATTTTCGCTGTCTCTTATACACATCTCCGAGCCCACGAGACC
+
33AABFBB@BAAGGFGGBGGGCGFFHHFFHHGHHFFGFFFEGFHHHGGGDBFGHHHHEGHHFHFFGHFHGG?EFFFE1EFGEFHHHFHFHFHGEGHFHH3CEHHGHGHHGHHHFGGGCEHFHHHFGHGGHHHHHFFG/BCD?/FD//ADF
@M02034:409:000000000-BFKT7:1:2106:24541:15200 1:N:0:32
AAAGTCGAGGTGCTAAAGTGGCAACCCAGACT
+
AAAAABAADDAAGGFGE1B1BA01FGGGCF0B
@M02034:409:000000000-BFKT7:1:2106:9279:15206 1:N:0:32
AAAGTCGAGGTGCCTAAAGTGGCAACCCAGACTAAGAATAAGGTTGGTGGTGTAGAGCTTCCTGTAGCCGCATGGCGTTCGTACTTAAATATGGAACTAACCATTCCAATTTTCGCTGTCTCTTATACACATCTCCGAGCCCACGAGACC
+
BBCBCFCCCCBBGGGGGGGGGGGHHHHGGHHGHHHHHHHHHHHHHHGGGGEFHHHHHHHHHHHHHHHHHGGGGGHHGGGGGGHGHHHGHHHHHHGFHHGHHHHHHHHHHHHHHHGGGGGHHHHHHHHHFHHHHHGHGC?CGGHGGGGGGG
@M02034:409:000000000-BFKT7:1:2106:28932:15213 1:N:0:32
AAAGTCGAGGTGCCTAAAGTGGCAACCCAGACTAATAATCTGGTTGGTGGTGTAGTGTT
+
BABBBFABDBABGGGGGGGGGGGHGHGGGHHGH33D55DADAEH3F?EAEEC13D5A55
@M02034:409:000000000-BFKT7:1:2106:22915:15213 1:N:0:32
AAAGTCGAGGTGCCTAAAGTGGCAACCCAGACTA
+
BBABAFBBBBBBGGGGGGGGGGGHHHHGGHHGHF
@M02034:409:000000000-BFKT7:1:2106:22271:15214 1:N:0:32
AAAGTCGAGGTGCCTAAAGTGGCAACCCAGACTGCTCCGAATGTTGGTGGTGTAGAGCTTCCTGTAGCCGCATGGCGTTCGTACTTAAATATGGAACTAACCATTCCAATTTTCGCTGTCTCTTATACACATCTCCGAGCCCACGAGACC
+
CCCCCFCCCCCCGGGGGFGFGGGHHHHGGHHGGHHHHHGGEFHHHEGGGGGGHFHHFFGHBGHHAFFFGGG>FEG1EAEGGEEHHHHHHGHFGFB@FFHHFC3FG4GFBFFHGFEGGGGGHHGGFDB3FFDFHHHBG/CCBCGEDCGGGG
@M02034:409:000000000-BFKT7:1:2106:9763:15217 1:N:0:32
AAAGTCGAGGTGCCTAAAGTGGTAACCCAGACTAATAATAAGGTTGGTGGTGTAGAGCTTCCTGTAGCCGCATGGCGTTCGTACTTAAATATGGAACTAACCATTCCAATTTTCGCTGTCTCTTATACACATCTCCGAGCCCACGAGACC
+
B@BBBFBBBBAAGGFGGGGGGBGHGHHGGHFFHHHGHHFHFFFGGF?EFFEBGHHFHHHHFEHHHHHHHGGGGGHHGGGGGGFHHHGGGHDFGE@@GGFHHHHHFHHFHHHHHHGGGGEFHHHHHHGGHGHHHHHFG??CCFHGG?CDGG
@M02034:409:000000000-BFKT7:1:2106:18970:15219 1:N:0:32
AAAGTCGAGGTGCCTAAAGTGGCAACCCAGACTCATCCTACTGTTGGTGGTGTAGAGCTTCCTGTAGCCGCATGGCGTTCGTACTTAAATATGGAACTAACCATTCCAATTTTCGCTGTCTCTTATACACATCTCCGAGCCCACGAGACC
+
BBBBBFABBBBBGGGGGGGGGGGHHHHGGHHGHHHHHHHHHHHHHHHGGGEGHHHHHHHHFHHHGHHHHGGGGGHHGGGGGFHHHHHHHHHHHHHGGHHHGHHGHHGHHHHHHFEFGGGHHGHHHHHHGHHHHHFHGCFGCGHGGCGGGG
@M02034:409:000000000-BFKT7:1:2106:13961:15222 1:N:0:32
AAAGTCGAGGTGCCTAAAGTGGCAACCCAGACTGGTTCTCCGGTTGATGGTGTTGTGC
+
BBBBBFBBBBBBGGGGGGGDFGGHHHHGGHHGHH2B35B5BAEG223A53BFA1A215
@M02034:409:000000000-BFKT7:1:2106:11160:15224 1:N:0:32
AAAGTCGAGGTGCCTAAAGTGGCAACCCAGACTTCGAAGAATGTTGGTGGTGTAGAGCTTCCTGTAGCCGCATGGCGTTCGTACTTAAATATGGAACTAACCATTCCAATTTTCGCTGTCTCTTATACACATCTCCGAGCCCACGAGACC
+
BBBBBFBADBAAGGGGGGGFFGGHHHHGCHHGHHHGHHGGGHHHHHHGGGEFGHHGHHHHHGHHHBGHHGGGGGHHGGGGGG2GHHHGHHGHHH@GFHGHGHHHGHGHHHHHHFFDEGGFHHHHFHDGFHFHHHHGF??DGGEGGCCDDC
@M02034:409:000000000-BFKT7:1:2106:5958:15225 1:N:0:32
AAAGTCGAGGTGCCTAAAGTGGCAACCCAGACTCCGGATCAGGTTGGTGGTGTAGAGCTTCCTGTAGCCGCATGGCGTTCGTACTTAAATATGGAACTAACCATTCCAATTTTCGCTGTCTCTTATACACATTCCGAGCCCACGAGACCA
+
BBBCAFBCCCCCGGGGFGGFGGGHHHHGGHFGHFFA2AB223BFFHF1A1EFFGHB55BB5BF5F5DEDFGGGEE1>1>?E1?FFGG3BDGHE333BEDG303BD4FGFFGHHFEDFE<BD3B3?FFHHCBFF?FGACCGGHGGCG?EE>
@M02034:409:000000000-BFKT7:1:2106:6210:15225 1:N:0:32
AAAGTCGAGGTGCCTAAAGTGGCAACCCAGACTAAGACGCAGGTTGGTGGTGTAGAGCTTCCTGTAGCCGCATGGCGTTCGTACTTAAATATGGAACTAACCATTCCAATTTTCGCTGTCTCTTATACACATCTCCGAGCCCACGAGACC
+
CCCCCFCCCCBBGGGGGGGGGGGHHHHGGHHGHHHHHHGGGGGHHHGGFGFFHHHHHHHHHHHHHHHHHGGGGGHHGGGGGGHHHHHHHHHHHHGHFHHHHHHHHHHHHHHHHHGGGGGHHHHHFHHHHHHHHHHHG?DGGGHGGGGGGG
@M02034:409:000000000-BFKT7:1:2106:13072:15229 1:N:0:32
AAAGTCGAGGTGCCTAAAGTGGCAACCCAGACTGGGGCGGTGGTTGGTGGTGTAGAGCTTCCTGTAGCCGCATGGCGTTCGTACTTAAATATGGAACTAACCATTCCAATTTTCGCTGTCTCTTATACACATCTCCGAGCCCACGAGACC
+
CCCCCFBCCCAAGGGGGGGGGGGHHHHGGHHGHHHHGGGGEFGFGGGGGGAFGHHHHHHHHHHHHHHHHGGFEGHGGFGGGGHHHHHHHHGGHHDFHHGFHHHHHHHHHHHHHHGGGGGHGHHHHHGHHHHHHHHHGCCGGGHGGGGGGG
@M02034:409:000000000-BFKT7:1:2106:13091:15232 1:N:0:32
AAAGTCGAGGTGCCTAAAGTGGCAACCCAGACTGTGGCGGTGGTTGGTGGTGTAGAGC
+
AAAA>DAABCCCGGGGFGGGGGFHHHHGGHHGHH3FGEECAA111B01BEE1B3D555
@M02034:409:000000000-BFKT7:1:2106:12356:15234 1:N:0:32
AAAGTCGAGGTGCCTAAAGTGGCAACCCAGACTGCGGTTGGGGTTGGTGGTGTAGAGCTTCCTGTAGCCGCATGGCGTTCGTACTTAAATATGGAACTAACCATTCCAATTTTCGCTGTCTCTTATACACATCTCCGAGCCCACGAGACC
+
CCCCCFCCCDAAFGGGGGGGGGGHHHHGGHHGHHGGGFGFGGGGFEEEEGEFGFHDGHHHHGHHHHHHHGGGGEHHGGGGGG?EGFBBGH?GHGBFGHHHHHGHHHGHHHHHHHGGGGGGHHHHHHFGHHHHGHHHGCGGGGGGGCFGGF
@M02034:409:000000000-BFKT7:1:2106:12374:15236 1:N:0:32
AAAGTCGAGGTGCCTAAAGTGGCAACCCAGACTGCGGTTGGGGTTGGTGGTGTAGAGCTTCCTGTAGCCGCATGGCGTTCGTACTTAAATATGGAACTAACCATTCCAATTTTCGCTGTCTCTTATACACATCTCCGAGCCCACGAGACC
+
AABBAFBBBBBCGGGGGGGGGGGHHHHGGHHGHHHGGAAEGGGBAEFECFEGGHHHHHHHHHHHHHHHHGGEGGHHGGGGGGHHHHHHHHHHHHHFHHEFGHEGHHGHHHHHHHGGGGGBHGHHHHGHHHGHHHGHGCCGGGHGGFGGGG
@M02034:409:000000000-BFKT7:1:2106:6775:15240 1:N:0:32
AAAGTCGAGGTGCCTAAAGTGGCAACCCAGACTGGTAATAGGGTTGGTGGTGTAGAGCTTCCTGTAGCCGCATGGCGTTCGTACTTAAATATGGAACTAACCATTCAATTTTCGCTGTCTCTTATACACATCTCCGAGCCCACGAGACCA
+
CCCCCFCCCBAAGGGGGGFFGGGHGHHGGHFFHHHGHHHHHHGHHGGGGGFFHHHHHHHHHHHFFGHHHGFGGGHGFEGGGGHHHHHHHHHHHHBFGHGHGHHHHHHHGHHHHGFGGEGHFGHFHHFHHHHHHHHGGGGGGHGGGGGGGF
@M02034:409:000000000-BFKT7:1:2106:26002:15251 1:N:0:32
AAAGTCGAGGTGCCTAAAGTGGCAACCCAGACTCCGAAGTCTGTTGGTGGTGTAGAGCTTCCTGTAGCCGCATGGCGTTCGTACTTAAATATGGAACTAACCATTCCAATTTTCGCTGTCTCTTATACACATCTCCGAGCCCACGAGACC
+
BCCCCFCBCCABGGGGGFGFGGGHHHHGGHHGHHHGEFGFHHHHHHHGGGEFGHHHGHHHHHHGGHHHGGGGGGHHGGGGGECGHHFGHHHHHHFHHHHHHHHHHHGHHHHHHHGGGGGHHHHGFHHHGHHHGFFHGDCFGGHGGGGGGG
@M02034:409:000000000-BFKT7:1:2106:12416:15255 1:N:0:32
AAAGTCGAGGTGCCTAAAGTGGCAACCCAGACTCCTAGGATGGTTGGTGGTGTAGAGCTTCCTGTAGCCGCATGGCGTTCGTACTTAAATATGGAACTAACCATTCCAATTTTCGCTGTCTCTTATACACATCTCCGAGCCCACGAGACC
+
CCCCCFBBCBBCGGGGGGGGGGGHHHHGGHHGHHHHHHHHHHGGHGEEGGFGHHHHHHHHGHHHHHHHGGGFGGHHGGGGGGHHHHHHHHHHHHEFGHHGHHHHHHHGHHHHHHGGGGGHHHHHHHHHGHHHHHHHGCFGGGHGGGGGGF
@M02034:409:000000000-BFKT7:1:2106:22277:15257 1:N:0:32
AAAGTCGAGGTGCCTAAAGTGGCAACCCAGACTGATAAGACGGTTGGTGGTGTAGAGCTTCCTGTAGCCGCATGGCGTTCGTACTTAAATATGGAACTAACCATTCCAATTTTCGCTGTCTCTTATACACATCTCCGAGCCCACGAGACC
+
BBBBBFABDBAAFGGGGFGGGGGHHHHGGHHGHHHHHHHHHGGEFGCGGGEFHHHHHHHHFHHHHHHGHGGGGGHHGGGGGGBHHHGGHHHHHGGHFHFGHHHHHHHHHGHHHEEGGGGHHHHHEHHGGHBGHHHHG?DCFGHGGGGGGG
@M02034:409:000000000-BFKT7:1:2106:5792:15259 1:N:0:32
AAAGTCGAGGTGCCTAAAGTGGCAACCCAGACTACTCAGAAGGTTGGGGGTGTAGAGCTTCCTGTAGCCGCATG
+
AAAABDAADABBFGGGGGGGGGFHGHHGGHHBGF3D35AA53AB3FE2AAEEAAFAB5FF5B5@F5B5BEE/EA
@M02034:409:000000000-BFKT7:1:2106:2340:15261 1:N:0:32
AAAGTCGAGGTGCCTAAAGTGGCAACCCAGACTTAGGAGTCGGTTGGTGGTGTAGAGCTTCCTGTAGCCGCATGGCGTTCGTACTTAAATATGGAACTAACCATTCCAATTTTCGCTGTCTTTATACACATCTCCGAGCCCACGAGAC
+
A3AABF?ABBABGGGGGGGGCGGGFHHEFHGFHFFHHGGFGGGGGGGGCEEFHBGFFFGHGGHHHFFEFEE?EGHGGEGGEG1GHHGHFFGHGF3BFCBFC0DGHHFDFFFHHBEEEECDDGG?G?2B?1CG11<CCD/B/GGCCGGG
@M02034:409:000000000-BFKT7:1:2106:25480:15266 1:N:0:32
AAAGTCGAGGTGCCTAAAGTGGCAACCCAGACTCAGGCGGGTGTTGGTGGTGTAGAGCTTCCTGTAGCCGCATGGCGTTCGTACTTAAATATGGAACTAACCATTCCAATTTTCGCTGTCTCTTATACACATCTCCG
+
AABBAFBADBBBGGGGGFGFFGGFHHHGGHHGHHFHHHFGGEGAEGH>FEAFGGHHGBGHGGGFGFGFGGG?EFHGGGGGGFHHHHHFHHHHHHGFFGDFFGGGHFD3GGHHHFDDEDEDF1DF?GBFDCHHHG<FF
@M02034:409:000000000-BFKT7:1:2106:17871:15273 1:N:0:32
AAAGTCGAGGTGCCTAAAGTGGCAACCCAGACTTGTGCGGCGGTTGGTGGTGTAGAGCTTCCTGTAGCCGCATGGCGTTCGTACTTAAATATGGAACTAACCATTCCAATTTTCGCTGTCTCTTATACACATCTCCGAGCCCACGAGACC
+
CCCCBFABBCCCGGGGGGGGGGGHHHHGGHHGHHHHHHGGGGGGGGGFGG>EFFHGHHHHHHFHHHHGHGEEGGHCEEEAEEFHHHBGHH4DFH?FGHDFGFHHHFFGHHHHHF@BDDFEHFHGFH?FHHGGHHDGD?CCFGHGG?DGGG
@M02034:409:000000000-BFKT7:1:2106:16075:15275 1:N:0:32
AAAGTCGAGGTGCCTAAAGTGGCAACCCAGACTGGGGGGGGGTTGGTGGTGTAGAGCTTCCTGTAGCCGCATGGCGTTCGTACTTAAATATGGAACTAACCATTCCAATTTTCGCTGTCTCTTATACACATCTCCGAGCCCACGAGACCA
+
ABCCBFCCCCBCGGGGGGGGFGFHHHHGFHHGHHHHGGGGFF=DDF;ADAEAFFBFFFFFFFFFFFFFF>ADDFEADFEFFFEEFBFBFFFFFFFBFFFFFBFFFBFBFFFFFFBFFABFFFFBFFFFFFFFFFFF=@DFEFFACAFFE9
@M02034:409:000000000-BFKT7:1:2106:17890:15276 1:N:0:32
AAAGTCGAGGTGCCTAAAGTGGCAACCCAGACTTGTGCGGCGGTTGGGGGTG
+
>3AA>D?AD?AACGFBBFFGADABEFEEGHHGHHFHHFAF2E?0A>E0>>/>
@M02034:409:000000000-BFKT7:1:2106:5780:15276 1:N:0:32
AAAGTCGAGGTGCCTAAAGTGGCAACCCAGACTACTGCGAATGTTGGTGGTGTAGAGCTTCCTGTAGCCGCATGGCGTTCGTACTTAAATATGGAACTAACCATTCCAATTTTCGCTGTCTCTTATACACATCTCCGAGCCCACGAGACC
+
BABBBFABDBABCFGGGGGGGGGGFHFGFGHFHGCGHHG?CEHHHHEBFFEFGDGFGEGHGHHHFHHHHGC@EGHFGAEFGEEGHHGFHHHGHF3DGHFFGEFGHHFDGGHHHDEEGG<GDFBDDFFDDB2GHHH2?/<CCFEFC<>C??
@M02034:409:000000000-BFKT7:1:2106:26438:15276 1:N:0:32
AAAGTCGAGGTGCCTAAAGTGGCAACCCAGACTAATAATAATGTTGGTGGTGTAGAGCTTCCTGTAGCCGCATGGCGTTCGTACTTAAATATGGAACTAACCATTCCAATTTTCGCTGTCTCTTATACACATCTCCGAGCCCACGAGAC
+
BABBADABBBBBGGGGGGGGGGGHHHHGGHHGHGGGHFHFHHHHHHHGGGEFHHHHHHHHHHHHHHHHHGGGGGHHGGGGGEHHHHHHHHGHHHHGHHHHHHGHHHHHHHHHHHGGGGGHHHHHHHHHFHHHHHHFG@DGGGGGC<CGG
@M02034:409:000000000-BFKT7:1:2106:21482:15279 1:N:0:32
AAAGTCGAGGTGCCTAAAGTGGCAACCCAGACTTGTCCTACTGTTGGTGGTGTAGAGCTTCCTGTAGCCGCATGGCGTTCGTACTTAAATATGGAACTAACCATTCCAATTTTCGCTGTCTCTTATACACATCTCCGAGCCCACGAGACC
+
CCCCCFBCCCABGGGGGGGGGGGHHHHGGHHGHHHHHHHHHHHHHHHGGGGFHHHHHHHHHHHHHHHHHGGGGGHHGGGGGGHHHHHHHHHHHHGHHHFHHHFHHHHHHHHHHHGGGGGHHHHHHHHHHHHHHHHHG?CCGGHGGGGGGG
@M02034:409:000000000-BFKT7:1:2106:23731:15280 1:N:0:32
AAAGTCGAGGTGCCTAAAGTGGCAACCCAGACTACGGAGATTGTTGGTGGTGTAGAGCTTCCTGTAGCCGCATGGCGTTCGTACTTAAATATGGAACTAACCATTCCAATTTTCGCTGTCTCTTATACACATCTCCGAGCCCACGAGACC
+
AAABBFBBBDBBGGGGGGGGGGGHHHHGGACFHGHGGAFGHHGHHGEFEEGFHHHHGHHHHHHHHGHHHGGEEGHFGGEFGFCGHG43@FDHHH3FGHHFHGEHHHHG4FGHHGEGGFEGGFGHHFDGFFDGHHHHF/CCFGAFGC/EFF
@M02034:409:000000000-BFKT7:1:2106:25469:15280 1:N:0:32
AAAGTCGAGGTGCCTAAAGTGGCAACCCAGACTCAGGCGGGTGTTGGTGGTGTAGAGCTTCCTGTAGCCGCATGGCGTTCGTACTTAAATATGGAACTAACCATTCCAATTTTCGCTGTCTCTTATACACATCTCCGAGCCCACGAGACC
+
BAAABFBB@DBBGGGGGGGGGGGGHGHGGHGGHHHHHHGG?EEAEFE1F?EB?FHEFGHHGHHHHFHGHGEGGGHFGEGGGFGEHFH3FHFGFG2FHFGGFHHHHHHHBGFHHFCGG/EGHHGFFF11<FDCCGFHGCFGFG.E@CCEGG
@M02034:409:000000000-BFKT7:1:2106:9602:15285 1:N:0:32
AAAGTCGAGGTGCCTAAAGTGGCAACCCAGACTACGGGTCGTGTTGGTGGTGTAGAGCTTCCTGTAGCCGCATGGCGTTCGTACTTAAATATGGAACTAACCATTCCAATTTTCGCTGTCTCTTATACACATCTCCGAGCCCACGAGACC
+
AAAAAB>A1DAACGFGGGGGGD0AEEHEEGAFHHFFFGAEEA/GHHHAFFEFHHF2GFHHH1GFGHHGHG/EEGHFEEEEFGBGGDGBFGDEGH1FEGGHG01B1FGGFFHHHHGGGGGHHGHHGHGHHGFHGHFHGBCCGGHFC/CCCE
@M02034:409:000000000-BFKT7:1:2106:21499:15286 1:N:0:32
AAAGTCGAGGTGCCTAAAGTGGCAACCCAGACTTGTCCTACTGTTGGTGGTGTAGAGCTTCCTGTAGCCGCATGGCGTTCGTACTTAAATATGGAACTAACCATTCCAATTTTCGCTGTCTCTTATACACATCTCCG
+
AAAB3BA3D>AAGGGCG4AFBAAFGFFFGHHGHH3DGHHHGGHAFGHB2EEFF3FHGGH35BFFF5DBFEEAE1FCEE0EEGFHHHFF3EEHHBFFEGBFE1BBG44FEDGFHH@EEE/FFBGG4EGG43?F2FB2?
@M02034:409:000000000-BFKT7:1:2106:28344:15292 1:N:0:32
AAAGTCGAGGTGCCTAAAGTGGCAACCCAGACTAATAGTCATGTTGGTGGTGTAGAGCTTCCTGTAGCCGCATGGCGTTCGTACTTAAATATGGAACTAACCATTCCAATTTTCGCTGTCTCTTATACACATCTCGAGACCACGAGACCA
+
AA?ABFABDBAAGGGGFGGAFGEHHHHGGHHFHCGGBFGGGCGHDFAEFFEFGHHH5FGHHHHHDDGFHGGAEEHGGFGGFEFHHHHGGHGFHHBGFHGFHHFHGHHF4FGHHG@DEEF3GFHHFHHHE3FGHGHFBECDCFHGCDDDF<
@M02034:409:000000000-BFKT7:1:2106:6620:15292 1:N:0:32
AAAGTCGAGGTGCCTAAAGTGGCAACCCAGACTAATAAGAATGTTGGTGGTGTAGAGCTTCCTGTAGCCGCATGGCGTTCGTACTTAAATATGGAACTAACCATTCCAATTTTCGCTGTCTCTTATACACATCTCCGAGCCCACGAGACC
+
BAABBFBBBBB?4BGGBGFGGGGFHHHFGHGGHHGHHHHHEGHGGHGEFGEFHHHFHFHHHHHHGDHGFGGGGGHHGGGGCGHHHHHGHHHHHHFGHHGHEHFHHHHFHFGHHFGGGGFFFHHHFHDGHGGHHHGBF/>BDGHGGGGFGG
@M02034:409:000000000-BFKT7:1:2106:27039:15296 1:N:0:32
AAAGTCGAGGTGCCTAAAGTGGCAACCCAGACTCCGACGGGGGTTAGTGGTGTAGAGCTTCCTGTAGCCGCATGGCGTTCGTACTTAAATATGGAACTAACCATTCCAATTTTCGCTGTCTCTTATACACATCTCCGAGCCCACGAGACC
+
BBBBBFAA3@>AFGGGGBGGFBFHFHHE2CGFGHHGGGGCG?EEEAGEGHFFGHHHGHHHHEGFGFHHHGGGGGHHGGGEGGBGHHEGGFFFHGFFGF?GGHHHFHFDDGGHHHGGGECGHHGHHFHHHHGHHHHHG-@?DGHGGGG.:C
@M02034:409:000000000-BFKT7:1:2106:3216:15297 1:N:0:32
AAAGTCGAGGTGCCTAAAGTGGCAACCCAGACT
+
ABB?AFAABBBBGGGGGGGGGBFHHHHGGHHGH
@M02034:409:000000000-BFKT7:1:2106:18432:15307 1:N:0:32
AAAGTCGAGGTGCCTAAAGTGGCAACCCAGACTAATCAGCCTGTTGGTGGTGTAGAGCTTCCTGTAGCCGCATGGCGTTCGTACTTAAATATGGAACTAACCATTCCAATTTTCGCTGTCTCTTATACACATCTCCGAGCCCACGAGACC
+
ABCCBFCCCCBBGGGGGGGGGGGHHHHGGHHGHHHHHHHHHHHHHHHEFGFGHGHFHFHHHHHHHHHGHGGGGGHHGGGGGEHHHHHHHHHHHHGFHHHFGAGGHHHFHHHHHDEGGGEHHHHGFHHHHGHHHHHFGCGGGGHECDCGGF
@M02034:409:000000000-BFKT7:1:2106:6609:15311 1:N:0:32
AAAGTCGAGGTGCCTAAAGTGGCAACCCAGACTAATAAGAATGTTGGTGGTGTAGAGCTTCCTGTAGCCGCATGGCGTTCGTACTTAAATATGGAACTAACCATTCCAATTTTCGCTGTCTCTTATACACATCTCCGAGCCCACG
+
BBBBBFAAD2A?GGGGF4BDFGGFFGHGGHHGHGHHHHHGFGHGHHFGFFEGHHHHHHHHHHGHHHHGHGGGGGGHGGGGEEFHEFHHDGHHGFFFFGFGFHFGG4FGHGFGHGGGGGGHHGHFDFGHFHGHHHHFF/DCCGHFG
@M02034:409:000000000-BFKT7:1:2106:15376:15316 1:N:0:32
AAAGTCGAGGTGCCTAAAGTGGCAACCCAGACTAGGACGGGGGTTGGTGGTGTAGAGCTTCCTGTAGCCGCATGGCGTTCGTACTTAAATATGGAACTAACCATTCCAATTTTCGCTGTCTCTTATACACATCTCCGAGCCCACGAGACC
+
BBBABDABBBBBGGGGGFGGGGGHHHHGGHHGHHGHHHGGGGGGGGGGGGEFHHHHHHHHHHHHHHHHHGGGGGHHGGGGGGHHHHHHHHHHHHGHHHHHHHGHHHGHHHHHHHGGGGGHHHHHFHGHGHHHHHGHDDCCGGHGGGGGGE
@M02034:409:000000000-BFKT7:1:2106:23503:15326 1:N:0:32
AAAGTCGAGGTGCCTAAAGTGGCAACCCAGACTTTGTCTGTTGTTGGTGGTGTAGAGCTTCCTGTAGCCGCATGGCGTTCGTACTTAAATATGGAACTAACCATTCAATTTTCGCTGTCTCTTATACACATCTCCGAGCCCACGAGACCA
+
CCCCCFBCCCBAGGGGGGGFGGGHHHHGGHGGHHHHGHHHHHHHHHGGGGGFHHHGHHHHDGHHHHHHGGGCEGHHGFEFGGFHGHHGFHGHHHEGHHHHGHHHHHHHHHHHHGGGGGHHHHHHHHEHHHHHHHHGCFGGGGGCCGGGGG
@M02034:409:000000000-BFKT7:1:2106:13040:15328 1:N:0:32
AAAGTCGAGGTGCCTAAAGTGGCAACCCAGACTCATCAGACGGTTGGTGGTGTAGAGCTTCCTGTAGCCGCATGGCGTTCGTACTTAAATATGGAACTAACCATTCCAATTTTCGCTGTCTCTTATACACATCTCCGAGCCCACGAGACC
+
BBBBBFBABBABGGGGGGGGGGGHHHHGGH2FFHHHHCHHHGGGGGGGGGGCGBGHHHHHFHHHHHGHGGGCEGHHGGGGEGEGHHHHHHHHHHBDFFFGHHHHHHHGHGHHHHGGGGGHHHHGHHFHHHFHHHGFFCCGGGHGGGGGDF
@M02034:409:000000000-BFKT7:1:2106:21180:15334 1:N:0:32
AAAGTCGAGGTGCCTAAAGTGGCAACCCAGACTTCGCATCGTGTTGGTGGTGTAGAGCTTCCTGTAGCCGCATGGCGTTCGTACTTAAATATGGAACTAACCATTCCAATTTTCGCTGTCTCTTATACACATCTCCGAGCCCACGAGACC
+
CCCCCFBCBBBBGGGFGGGGGGGHHHHGGHGGHHHGGGGGGHHHHHHGGGGFHHHHHHHHHHHHHHGHHGGCGGHHGGGGGGHHHHH3GGBFHHGHFHGGHHHHHHGHFGHHHHGGGGGGHGHHHHHHHHHHHHFHG/BCGGHGCCGGFG
@M02034:409:000000000-BFKT7:1:2106:22609:15339 1:N:0:32
AAAGTCGAGGTGCCTAAAGTGGCAACCCAGACTGTTGATCGTGTTGGTGGTGTAGAGCTTCCTGTAGCCGCATGGCGTTCGTACTTAAATATGGAACTAACCATTCCAATTTTCGCTGTCTCTTATACACATCTCCGAGCCCACGAGACC
+
BBCCCDABBBCCGGGGGGGGGGGHHHHGGHHGHGHHHFHFFHEG2FC222BFBEGFD5FE5FDDA5FA3EE?EEC1>1>FAE2?CFG33BF@B@33BFGH303B3?FFDFGHHE@FGE?FGHGGFGFFHH2GGHFBF<@@DEC//@@DDC
@M02034:409:000000000-BFKT7:1:2106:6740:15341 1:N:0:32
AAAGTCGAGGTGCCTAAAGTGGCAACCCAGACTAAGCAGAATGTTGGTGGTGTAGAGCTTCCTGTAGCCGCATGGCGTTCGTACTTAAATATGGAACTAACCATTCCAATTTTCGCTGTCTCTTATACACATCTCCGAGCCCACGAGAC
+
>1>>>3AADD>ABFGGCFGGGGGHGHHGG0FFHFBFBGHF0FGHHHGGFGEFGFGFHGFGFFHHGEEAFFGCEGGFGECEAE0GGHFHHHFHHH11FGBFGCHB>BB22FGGGBCA?/?FGHFHBFFDBFFFHHGD//>BCAHF@<@/?
@M02034:409:000000000-BFKT7:1:2106:13051:15343 1:N:0:32
AAAGTCGAGGTGCCTAAAGTGGCAACCCAGACTCATCAGACGGTTGGGGGTGTAGAGCTTCCTGTAGCCGCATGGCGTTCGTACTTAAATATGGAACT
+
>3AA3BA>D2AAGFGBBBBDAFAGGGGDGHHFHFHHGHHH3EEEBAE00EEE0@5GF5F3BBBBB4F@3EEFD?FGCGEF/?GG?FGGFGFFFF333B
@M02034:409:000000000-BFKT7:1:2106:11373:15344 1:N:0:32
AAAGTCGAGGTGCCTAAAGTGGCAACCCAGACTAATAATAATGTTGGTGGTGTAGAGCTTCCTGTAGCCGCATGGCGTTCGTACTTAAATATGGAACTAACCATTCCAATTTTCGCTGTCTCTTATACACATCTCCGAGCCCACGAGACC
+
BBBBBF@BDBBBFGGGGGGGGGGHHHH2FHDFHHHGGHHHGFGHHFGEFFABGHHHGHHHHGHGHHFHHGF?GEHHGGGGGFBGHHBFBGFGHB3FGFGHGHHHHHHGHGFHHHGGGGGHHGHHHH4GHHHGFHGGG?CGGGHGGCCAAF
@M02034:409:000000000-BFKT7:1:2106:10692:15347 1:N:0:32
AAAGTCGAGGTGCCTAAAGTGGCAACCCAGACTGGGGGGGGGGTTGGTGGGGTAGGGCTTCCTGTAGCCGCATGGCGTTCGTACTTAAATAT
+
3>AABF?ADDAAFGGGGFGGFGGHHHGGCG2FHHHHGGGC??=B>->D.A-999A.;9FEF/BBFFFFFD-@DAFAB9@.A9;AEFBBFF/9
@M02034:409:000000000-BFKT7:1:2106:17075:15348 1:N:0:32
AAAGTCGAGGTGCCTAAAGTGGCAACCCAGACTAAGTCTGAGGTTGGTGGTGTAGAGCTTCCTGTAGCCGCATGGCGTTCGTACTTAAATATGGAACTAACCATTCCAATTTTCGCTGTCTCTTATACACATCTCC
+
AABBBFABBBAAGGGGGAGGGGFFGHHGGGGGHHHGDFGHFHG3BFEEFEBEGDHFFGHEFHHF5DDGFGGCGGHGGGGGGGGHHHGFGFBHHE33@CFFHHBGHHDGHGHGH4E?ED/3F4GH4F??BG11FG1B
@M02034:409:000000000-BFKT7:1:2106:15109:15352 1:N:0:32
AAAGTCGAGGTGCCTAAAGTGGCAACCCAGACTAAGGATCGTGTTGGTGGTGTAGAGCTTCCTGTAGCCGCATGGCGTTCGTACTTAAATATGGAACTAACCATTCCAATTTTCGCTGTCTCTTATACACATCTCCGAGCCCACGAGACC
+
CBCCCFBCBCABGGGGGGGGGGGHHHHGGHHGHHHHGHHHGHHHHHHGGGEFHHHHHHHHHHHHHHHHHGGGGGHGGGGGGGFHHHEGHHGGHHGHHHHFHHGHHHGHHHHHHHGGGGGHHGHHHHDHHFHHHHHHGGGGGGHGGCFGGG
@M02034:409:000000000-BFKT7:1:2106:13036:15355 1:N:0:32
AAAGTCGAGGTGCCTAAAGTGGCAACCCAGACTCATCAGACGGTTGGTGGTGTAGAGCTTCCTGTAGCCGCATGGCGTTCGTACTTAAATATGGAACTAACCATTCCAATTTTCGCTGTCTCTTATACACATCTCCGA
+
A3AAAFA>D@B@EFGFC4AAFDFCGHHGFGDGHHHHGHHHGEF2FEGECEGGHFF555GF5FHEE5DD3EEEGD1E?EGGAAG?G4EF3FGGFFHFBFEGGABGFFFFBG3FF4EEEGGFHGGF1DFFGFEHFBD1/<
@M02034:409:000000000-BFKT7:1:2106:15182:15356 1:N:0:32
AAAGTCGAGGTGCCTAAAGTGGCAACCCAGACTACTAAGCAGGTTGGTGGTGTAGAGCTTCCTGTAGCCGCATGGCGTTCGTACTTAAATATGGAACTAACCATTCCAATTTTCGCTGTCTCTTATACACATCTCCGAGCCCACG
+
BBBBBFBBDBABFGGGGGGGGGGGHHHGGHEGHHHHHHHHHHHHHHGFGGEFHHHHHHHHHHHHHHHHHGGGGGHHGGGGGGBGHHBFGHFHHGFFHHFCHHHHHHGHHHHHHHGGGGGFHHHHGHGHFHFHHGGHG?FGGGHGD
@M02034:409:000000000-BFKT7:1:2106:23668:15356 1:N:0:32
AAAGTCGAGGTGCCTAAAGTGGCAACCCAGACTATGAATCAGGTTGGTGGTGTAGAGCTTCCTGTAGCCGCATGGCGTTCGTACTTAAATATGGAACTAACCATTCCAATTTTCGCTGTCTCTTATACACATCTCCGAGCCCACGAGACC
+
AAABADAABBABGGGGEGFFGGGHHHHGGHHGHGHHBFHH5BGHHHGEEDEFHHHHHHHHHGHHFAGHHGGEEGGHGGGGGGHHHHHHGHFHHHEGGHHFFHHHHHHGHGHHHHGGGGGHHHHHGHHGHGHHFHHFG/>BCEHGC/>AA?
@M02034:409:000000000-BFKT7:1:2106:8522:15356 1:N:0:32
AAAGTCGAGGTGCCTAAAGTGGCAACCCAGACTGTGTGTGCGGTTGGTGGTGTAGAGCTTCCTGTAGCCGCATGGC
+
>3AA3BA>>2>>BFG5AAFABFAFFAFEFGGFFB3DAABA5AEA22AA1EE1ABB55D3B5BBB5DDB3>EEE11B
@M02034:409:000000000-BFKT7:1:2106:6737:15358 1:N:0:32
AAAGTCGAGGTGCCTAAAGTGGCAACCCAGACTAAGCAGAATGTTGGTGGTGTAGAGCTTCCTGTAGCCGCATGGCGTTCGTACTTAAATATGGAACTAACCATTCCAATTTTCGCTGTCTCTTATACACATCTCCG
+
>3AA>BA3>>>AFFGFBA4FEFFGHHGGGHFAFHHHHHHG3DB5DDF2AEEABFGHFFHF5BABF5D5BEFAE?B?>E>B?EEGFEEFBFGDFHGBBGB33?3BF?BBBF3FHF>E/EFEHEHF4G4?3?GHBG32C
@M02034:409:000000000-BFKT7:1:2106:24693:15359 1:N:0:32
AAAGTCGAGGTGCCTAAAGTGGCAACCCAGACTGTTGG
+
CCCCCFABCBCBGGGGGGGGGGGHHHHGGHHGH335BC
@M02034:409:000000000-BFKT7:1:2106:4246:15364 1:N:0:32
AAAGTCGAGGTGCCTAAAGTGGCAACCCAGACTAGTGGGGTGGTTGGTGGTGTAGAGCTTCCTGTAGCCGCATGGCG
+
BABCAFBBCDABGGGGGGGFGGGHHHHGGHHGHF3FFHC2AAEFAEFG11B11BFFA5B35B5@F5D5@EEEEE11>
@M02034:409:000000000-BFKT7:1:2106:23656:15370 1:N:0:32
AAAGTCGAGGTGCCTAAAGTGGCAACCCAGACTATGAATCAGGTTGGTGGTGTAGAGCTTCCTGTAGCCGCATGGCGTTCGTACTTAAATATGGAACTAACCATTCCAATTTTCGCTGTCTCTTATACACATCTCCGAGCCCACGAGACC
+
BBAABF?ABBAAGGGGGGGGGFGGBFFEC22FHFHHHCGFHHFHGEEAFEEFHFGFHFHHHCHFGHHHHGGCFGHFEEEEFEGHEHHGHHFFGFDHHH3GFHFFFHHGHGHHGFGGGGGHHHFHDGEGFE?FGGFGF/BCCEGGGC?FDF
@M02034:409:000000000-BFKT7:1:2106:19578:15378 1:N:0:32
AAAGTCGAGGTGCCTAAAGTGGCAACCCAGACTAGTAATCAGGTTGGTGGTGTAGAGCTTCCTGTAGCCGCATGGCGTTCGTACTTAAATATGGAACTAACCATTCCAATTTTCGCTGTCTCTTATACACATCTCCGAGCCCACGAGACC
+
AAAAAFBCBCAAGGGGGGGGGGGHHGHGGHHGHHHHHHHHHHHHHFGEFEEFHHHHHHHHHHHHHGHHHGGGGGHGGGGGGGHHHHFGHHGHHFGGFHHHHHHHHHHHFHHHHGGGGGGHHHHHHHHHHHEHHHGHDCGGGGHGGGGGGE
@M02034:409:000000000-BFKT7:1:2106:19529:15378 1:N:0:32
AAAGTCGAGGTGCCTAAAGTGGCAACCCAGACTAATAGGAATGTTGGTGGTGTAGAGCTTCCTGTAGCCGCATGGCGTTCGTACTTAAATATGGAACTAACCATTCCAATTTTCGCTGTCTCTTATACACATCTCCGAGCCCACGAGACC
+
BBCCCFBCBCCCGGGGGGGGGGGHHHHGGHHGHHHHFHHDGGHHHHHGGGEFFHHHHHHHHHHHHHHHHGGEGGHHGGGGGGHHHHHHHHHHHHHHHHGGHHHHHHGGHHHHHHGGGGGHHGHHHHHHHHGHGHFHGD@CGFHGGGGGGF
@M02034:409:000000000-BFKT7:1:2106:22917:15379 1:N:0:32
AAAGTCGAGGTGCCTAAAGTGGCAACCCAGACTAATAAGAATGTTGGTGGTGTAGAGCTTCCTGTAGCCGCATGGCGTTCGTACTTAAATATGGAACTAACCATTCCAATTTTCGCTGTCTCTATACACATCTCCGAGCCCACGAGACCA
+
BBBBBFBBBBABGGGGCGGGGGGHHHHGGHHGHHFFGFHFFGHHHHEEFEGFHHHF5AFHFGFDGFHFFGGCGGH10EEGGA2FGFH33FGHHBD3GGHH31BFHHGHHGHHHEEFFFEGHHHFH4EHHEHHHHHGGGGGFHGGGGGGEC
@M02034:409:000000000-BFKT7:1:2106:13773:15380 1:N:0:32
AAAGTCGAGGTGCCTAAAGTGGCAACCCAGACTGAGAAGCCTGTTGGTGGTGTAGAGCTTCCTGTAGCCGCATGGCGTTCGTACTTAAATATGGAACTAACCATTCCAATTTTCGCTGTCTCTTATACACATCTCCGAGCCCACGAGACC
+
AABBBFBBCCBCGGGGGCGGGGGHHHHGGHHGHHFHHHHGHHHGHHHEFFEFGFHHHHHGHHHHHHHHHGGGGGHHGGGGGGHHHHHFHHHHHGFHGHHGHHHHGHFHHHHHHBEGGGGGGGHHEHEHGHFHFGDGGF?BGGGGGGGGGG
@M02034:409:000000000-BFKT7:1:2106:2143:15382 1:N:0:32
AAAGTCGAGGTGCCTAAAGTGGCAACCCAGACTACGAATAATGTTGGTGGTGTAGAGCTTCCTGTAGCCGCATGGCGTTCGTACTTAAATATGGAACTAACCATTCCAATTTTCGCTGTCTCTTATACACATCTCCGAGCCCACGAGACC
+
BBCCBDAABBBCFGGGGGGGGGGHHHHGGHHGHHHGCHHG5FHGHHHGFGFGGFFHFFHHHGHHGFHFFGGGGGHFGGGGGEHGHFHHHHHGGHF3GHFF3F3FHHGFHHHHHDEGGGGHHHHHHHFHGHHHHHGHG/B@GGHGGCGGGG
@M02034:409:000000000-BFKT7:1:2106:10795:15397 1:N:0:32
AAAGTCGAGGTGCCTAAAGTGGCAACCCAGACTAATAAGAATGTTGGTGGTGTAGAGCTTCCTGTAGCCGCATGGCGTTCGTACTTAAATATGGAACTAACCATTCCAATTTTCGCTGTCTCTTATACACATCTCCGAGCCCACGAGACC
+
A@ABBFABBBBBGGGGGGGGGGGGHHHDGHHGHHHHHHHHHGHHHHHGGGAFGGHHHHHHGFHHHHHHHGGGGGHHGEGGGGGHHHGHHHFGHHGFFFFGHGHHHGFHHGFHHFGEGGGBHGHHHHHFFGBHGFFHG/DCGGHGGGGFFF
@M02034:409:000000000-BFKT7:1:2106:2578:15415 1:N:0:32
ACAGTCGAGGTGCCTAAAGTGGCAACCCAGACTATTGAGGGGGTTGGTGGTGTAGTGCTTCCTG
+
A3AABFAA>D>AFGGGGGGFFBFGFHHE2FDFG3DG553AAF2EA00E11ABA3F535DF5FD5
@M02034:409:000000000-BFKT7:1:2106:3442:15423 1:N:0:32
AAAGTCGAGGTGCCTAAAGTGGCAACCCAGACTGGGGCGGGGGTTGGTGGTGTAGAGCTTCCTGTAGCCGCATGGCGTTCGTACTTAAATATGGAACTAACCATTCCAATTTTCGCTGTCTCTTATACACATCTCCGAGCCCACGAGACC
+
BBBBBFABBDAAGGGGGGGGGGGHHHHFFHHGHHCGGGGGGGG@EEFGGGGFFHHHHHHHEHHHHFHFHGGCFGHHGGGGGGGHHHHGHHFHHG1BGHFHHHHHHGFHFHHHHHGGGGDCHHHHGHFGFHHHGGGGGCGGGGGFFGGGGG
@M02034:409:000000000-BFKT7:1:2106:21934:15425 1:N:0:32
AAAGTCGAGGTGCCTAAAGTGGCAACCCAGACTTGTCAGCAGGTTGGTGGTGTAGAGCTTCCTGTAGCCGCATGGCGTTCGTACTTAAATATGGAACTAACCATTCCAATTTTCGCTGTCTCTTATACACATCTCCGAGCCCACGAGACC
+
CCCCBFBCCCBCGGGGGGGGGGGHHHHGGHHGHHFHHHHHGHHHHHGFFGGFGFHHHFHHGHHHHHHHHGGGFGGFGGGGGGGHHHHHHHHHHH3FGHHHCFFGHHHGHHHHHGGGGGFHHHGHFHHHHHHHHHGFF/CFG/GGGDGGGF
@M02034:409:000000000-BFKT7:1:2106:15809:15426 1:N:0:32
AAAGTCGAGGTGCCTAAAGTGGCAACCCAGACTAAGAAGGGGGTTGGTGGTGTAGAGCTTCCTGTAGCCGCATGGCGTTCGTACTTAAATATGGAACTAACCATTCCAATTTTCGCTGTCTCTTATACACATCTCCGAGCCCACGAGAC
+
CCCCBFBADBBBGGGGGGGGGGGHHHHGGHHGH3A33D322AAEFGGGFGEGHHHHHHHHGHHHHHHHHGGGGGHHGGGGGFHHHHHHHHHHHHHHHHHFHHHHHHHHHHHHHHGGGGGHHHHHGHHHFHGHHHHHGCFGGGHGGGGGG
@M02034:409:000000000-BFKT7:1:2106:23199:15427 1:N:0:32
AAAGTCGAGGTGCCTAAAGTGGCAACCCAGACTAATAATCCGGTTGGTGGTGTAGAGCTTCCTGTAGCCGCATGGCGTTCGTACTTAAATATGGAACTAACCATTCCAATTTTCGCTGTCTCTTATACACATCTCCGAGCCCACGAGACC
+
BBBBBFBBBBBBGFGFFGGGGGGHHHHGGHHGHBGGHHH552EEEGGGGFFFHHHFGHHHHHHGFGHGFGFGGGGHGGGGGGFEHGG3GH4GGHHHHHEGHHFHHHFFFGGHHGFGGFEGEFHHHHFHGFDHFH3DE/<<@FEGD/@DGG
@M02034:409:000000000-BFKT7:1:2106:7071:15430 1:N:0:32
AAAGTCGAGGTGCCTAAAGTGGCAACCCAGACTACTCTTGCGGTTGGTGGTGTAGAGCTTCCTGTAGCCGCATGGCGTTCGTACTTAAATATGGAACTAACCATTCCAATTTTCGCTGTCTCTTATACACATCTCCGAGCCCACGAGACA
+
BCCCBFBBBCCCGGGGGGGGGFGHHHHGGHHGHHHHHGHHHGGGGGGFFGFGHHHHHHHHHHHHHHHHHGGFFGHFFEGGGGHHHHGGHHHHHGFFGHFFFHEHHHGGHHHHHHGGGGGHHFHHHHHHHFHHHHEHE/@CGGHGGGCGGF
@M02034:409:000000000-BFKT7:1:2106:25222:15431 1:N:0:32
AAAGTCGAGGTGCCTAAAGTGGCAACCCAGACTATGAATGGTGTAGAGCTTCCTGTAGCTGCATGGCGTTCGTGCTTAAATATGGTACTAACCATTCCAATTTTCGCTGTCTCTTATACACATTC
+
CCCCCFBCCCBBGGGGGGGFGGGHHHHGGGHGHF5EFAFDHGHH3FAFBFG5ABGFFA55AF3AEAAAAAFEE11?@F5B5DB5D5DF44F31BGFF@FGBGGHDEFAAFBFBFH4BBB?3FFGE
@M02034:409:000000000-BFKT7:1:2106:21255:15433 1:N:0:32
AAAGTCGAGGTGCCTAAAGTGGCAACCCAGACTAGTCATAATGTTGGTGGTGTAGAGCTTCCTGTAGCCGCATGGCGTTCGTACTTAAATATGGAACTAACCATTCCAATTTTCGCTGTCTCTTATACACATCTCCGAGCCCACGAGACC
+
BABBBFBA?AAAGGGGGCF6GBFFHHHGGHEGHGHHHFGHCGGHHHGGGGBFGFHHHHHHHHHHHHHHHGGGGGHHGGGGGGHHHHFGHHGHHGHFCHFCCGGHFHHHHHHHHHG?GGGHHHHHGHHHFHFHHFDHGC/BCFHGC<CFGG
@M02034:409:000000000-BFKT7:1:2106:19067:15434 1:N:0:32
AAAGTCGAGGTGCCTAAAGTGGCAACCCAGACTGGGCTGACGGTTGGTGGTGTAGAGCTTCCTGTAGCCGCATGGCGTTCGTACTTAAATATGGAACTAACCATTCCAATTTTCGCTGTCTCTTATACACATCTCCGAGCCCACGAGACC
+
BABBBFAADDAAGGGGGGGGGGGHHHHGGHHGHHGHGHGHHGGGGGGGGGEFHHHFHHHHHHHHHHHHHGGGGGHHGGGGGGFHHHBGHHFHHHFHFHHHHHFGHHGHHHHHHHGGGGGHHGHHGHHHGGHHHHHHG@CCGGHGGGGGGG
@M02034:409:000000000-BFKT7:1:2106:15794:15436 1:N:0:32
AAAGTCGAGGTGCCTAAAGTGGCAACCCAGACT
+
CCCCCFABCCBCGGGGGGGGGGGGHHHGGHHEF
@M02034:409:000000000-BFKT7:1:2106:15829:15437 1:N:0:32
AAAGTCGAGGTGCCTAAAGTGGCAACCCAGACTGCGCATTGTGTTGGTGGTGTAGAGCTTCCTGTAGCCGCATGGCGTTCGTACTTAAATATGGAACTAACGATTCCAATTTTCGCTGTCTCTTATACACATCTCCGAGCCCACGAG
+
>3>A3BA3ADA4GGGBF44AFEECCECE2EGAGCFEGCG2BBGB3AG1BE1B1BFGF5FFG3FFABBGF?E0??GGEFCGC1BEFBEBDGH4FFD333?3B/??GB44BGHEH4EEAEABH2B212?D2??1B11<<//<</FC?<C
@M02034:409:000000000-BFKT7:1:2106:23539:15441 1:N:0:32
AAAGTCGAGGTGCCTAAAGTGGCAACCCAGACTAGTTCTCCTGTTGGTGGTGTAGAGCTTCCTGTAGCCGCATGGCGTTCGTACTTAAATATGGAACTAACCATTCCAATTTTCGCTGTCTCTTATACACATCTCCGAGCCCACGAGACC
+
BBBABFBBBDABGGGGGGGGGGGGHHHDEDGFFHHHEGGGHHCGGHEEGF2FFHHGHHHHHHHGHEGHHGG?EGHHGGGGGGFHGHHBHHFHGB3FFG3FGGGHHHHF?EGHHHGGGGGEDDHHFHFFGHFHFHGHG//>CE/FD/DDFG
@M02034:409:000000000-BFKT7:1:2106:5778:15443 1:N:0:32
AAAGTCGAGGTGCCTAAAGTGGCAACCCAGACTGGGAAGAAGGTTGGTGGTGTAGAGCTTCCTGTAGCCGCATGGCGTTCGTACTTAAATATGGAACTAACCATTCCAATTTTCGCTGTCTCTTATACACATCTCCGAGCCCACGAGACC
+
CCCCCFABBCBBGGGGGGGGGGGHHHHGGHHGHHHF2A22AFEFFEFGGCEFGHHGDEGHBFGHHFHGFFGGGEGFGAEFG12?FFFGHBGHH33BFHGHF0FHHFHG4GHHHGGGGGGHHFHHHHFHFHFHHHFFG/CCFGHGG?DGGG
@M02034:409:000000000-BFKT7:1:2106:6384:15449 1:N:0:32
AAAGTCGAGGTGCCTAAAGTGGCAACCCAGACTACGCAGGATGTTG
+
A@ABBFBBBBAAGGGGGGGGGGGGHHHGGHHGH3G22BE22BGGAG
@M02034:409:000000000-BFKT7:1:2106:29384:15455 1:N:0:32
AAAGTCGAGGTGCCTAAAGTGGCAACCCAGACTGGGGTTGGGGTTGGTGGTGTAGAGCTTCCTGTAGCCGCATGGCGTTCGTACTTAAATATGGAACTAACCATTCCAATTTTCGCTGTCTCTTATACACATCTCCGAG
+
BAABBFBBBDABGGGBFGFFGFGBGACAFEHGGFDCEEC?2AEEEGGFFGEFFGHDGFHHFFGDB@FFFAEEFGHBEEG1??BGGGDGFFFHGHHHBBEBG0BGHGHGHHHHHBDAGGGEFGGFFH2DB<DCGG@FC<C
@M02034:409:000000000-BFKT7:1:2106:3553:15459 1:N:0:32
AAAGTCGAGGTGCCTAAAGTGGCAACCCAGACTAAGACGACTGTTGGTGGTGTAGAGCTTCCTGTAGCCGCATGGCGTTCGTACTTAAATATGGAACTAACCATTCCAATTTTCGCTGTCTCTTATACACATCTCCGAGCCCACGAGACC
+
BBBBBFBAADAAFGGGGGGGFGGGHHHGFHGGHHHHAGFGGGGFGHHGGGBBFHHFHHHHHHHHHHHGHGFGGGHHGEFCFGHHHGGDGGBGGFBFHGBFHHGHHHHHGHHHHFFGGGGFFFGHHHDGFHGHHHGHD//@DFGGGDGD/C
@M02034:409:000000000-BFKT7:1:2106:7869:15459 1:N:0:32
AAAGTCGAGGTGCCTAAAGTGGCAACCCAGACTAATTGTGGTGTTGGTGGTGTAGAGCTTCCTGTAGCCGCATGGCGTTCGTACTTAAATATGGAACTAACCATTCCAATTTTCGCTGTCTCTTATACACATCTCCGAGCCCCC
+
>3AAAFBBAAAA4FGGGGGGBGGGHHHEGH2FG3FGHHF5EF2FEE2EFGEFG3B5GFDFHGHHHHFHHGGCEGHGGFGEEEFGHHFFHHBGGB3BFF3FFHFGFHH4FBDHF4/???<BBEGG?G2?FF1FHHHFA/<BD//>
@M02034:409:000000000-BFKT7:1:2106:9097:15462 1:N:0:32
AAAGTCGAGGTGCCTAAAGTGGCAACCCAGACTAGTCGTGATGTTGGTGGTGTAGAGCTTCCTGTAGCCGCATGGCGTTCGTACTTAAATATGGAACTAACCATTCCAATTTTCGCTGTCTCTATACACATCTCCGAGCCCACGAGACCA
+
BAABBFBABBAAGGGGGGGGGGGHHHHGGHHDHHHHHGGGGHHHHHGGGGEFGFHFHFGHHHHHHHHGGGGGGGHGGDGGG1GHHHHHHHHHHHFFHHHHHHEGHHFGHHHHHDEGGGGGFHHGHFBHHFGHHHHGGGGGGHFGCGDGGB
@M02034:409:000000000-BFKT7:1:2106:14839:15463 1:N:0:32
AAAGTCGAGGTGCCTAAAGTGGCAACCCAGACTAGTCAGGGGGTTGGTGTTGTAGAGCTTCCTGTAGCCGCATGGCGTTCGTACTTAAATATGGAACTAACCATTCCAATTTTCGCTGTCTCTTATACACATCTCCGAGCCCACGAGACC
+
BBBBBFBBDBBBGGGGFFFFGGGHHHHGGHHGHHHHHGHHHGGGGFGGFHGHGGHHHHGGHHHHGHHGHGGGGGHGGGGGGGHHHHHHHHHHGHFFHHHEHHBGHHHHHHHHHFGGGGEGHFHHFHHHFHFGFH2GFCGGGGHGGGGGGG
@M02034:409:000000000-BFKT7:1:2106:28360:15469 1:N:0:32
AAAGTCGAGGTGCCTAAAGTGGCAACCCAGACTCAGAATACGGTTGGTGGTGTAGAGCTTCCTGTAGCCGCATGGCGTTCGTACTTAAATATGGAACTAACCATTCCAATTTTCGCTGTCTCTTATACACATCTCCGAGCCCACGAGACC
+
3ABBAFBABBAAGGGGGGGGGGGHFDHEEGHGHHHFFHHFFHGHGGGEFEEFGHHFG5GGGHHHHHHHHGGGGGGFEGEFEEFEHF@3GGDHHHHDFGFFHFDGHGFFHHGHHHGEFGGFHHGHGHHFHFGFHHDFC>>/<FHFGGGDFF
@M02034:409:000000000-BFKT7:1:2106:3572:15470 1:N:0:32
AAAGTCGAGGTGCCTAAAGTGGCAACCCAGACTAAGACGACTGTTGGTGGTGTAGAGCTTCCTGTAGCCGCATGGCGTTC
+
A?AB>DA>A>>4BFGGBBFDAFFGHEGEGCHGHHHHHHGG2EEF5BG11EEABEF5D5G35BABF5DDB?E>EE11/E/B
@M02034:409:000000000-BFKT7:1:2106:12548:15470 1:N:0:32
AAAGTCGAGGTGCCTAAAGTGGCAACCCAGACTGATAAGCAGGTTGGTGGTGTAGAGCTTCCTGTAGCCGCATGGCGTTCGTACTTAAATATGGAACTAACCATTCCAATTTTCGCTGTCTCTTATACACATCTCCGAGCCCACGAGACC
+
CCCCCFCCDBAAGGGGGGGGGGGHHHHGGHHGHHGHHHHHHHHHFHGGGGEFHFHHHHHHHHHHHHHHHGGGGGHHGGGGGGEHHHFHHHGHHHFGHHGHHHHHHHHHHHGHHHGGGGGHHGHHFHHHHHGHHHHHGGGGGGHGGCFGGF
@M02034:409:000000000-BFKT7:1:2106:12567:15479 1:N:0:32
AAAGTCGAGGTGCCTAAAGTGGCAACCCAGACTGATAAGCGGGTTGGTGGTGTAGAGCTTCCTGTAGCCGCATGGCGTTCGTACTTAAATATGGAACTAACCATTCCTATTTTCGCTGCC
+
ABBBAFABBDAAGGGGGGGGGGGFHHHGFHHAFHBEGFHF2AAFAA0AFEEFF3F5F53BABBF@5@5B>E/?BB1/>EF1?2??DGBFFGDF333B3BGF03BFDE44B4FD4<BE//B
@M02034:409:000000000-BFKT7:1:2106:8208:15490 1:N:0:32
AAAGTCGAGGTGCCTAAAGTGGCAACCCAGACTACGAAGCAGGTTGGTGGTGTAGAGCTTCCTGTAGCCGCATGGCGTTCGTACTTAAATATGGAACTAACCATTCCAATTTTCGCTGTCTCTTATACACATCTCCGAGCCCACGAGACC
+
BBBBBFBBBBBBGGGGGGGGGGGFHHHGGHDFHFHGEH2EGHHHGGFGCGFFFGHGGHHHFHHGHFFHFGGEFGHHGGGGGGFHGHHFGHHHHHBFFGGHBC3BGFHFFGHHHBFGG?EHHHHHGHFHHHGHHHHFG/CG@GECDGGGGF
@M02034:409:000000000-BFKT7:1:2106:17275:15498 1:N:0:32
AAAGTCGAGGTGCCTAAAGTGGCAACCCAGACTGGGCCGGAGGTTG
+
BBBBBFBBBBBBGGGFEGGGGGGHHHHGGHGGHHF2FAE220AABF
@M02034:409:000000000-BFKT7:1:2106:13529:15508 1:N:0:32
AAAGTCGAGGTGCCTAAAGTGGCAACCCAGACTAAGGATCAGGTTGGTGGTGTAGAGCTTCCTGTAGCCGCATGGCGTTCGTACTTAAATATGGAACTAACCATTCCAATTTTCGCTGTCTCTTATACAC
+
>AAA>DAA?2AAC4F5AA4AGGCFHDHGFHFFHGHHGGGFF3CA3FEABEEA1BD5FGHGFFGGFDFDAECEGEHEEEGGGG2GHHHGGHGHHFFF3F3FCGBFGFFDDGHHF4EE//E3GFHG?BB22?
@M02034:409:000000000-BFKT7:1:2106:18477:15513 1:N:0:32
AAAGTCGAGGTGCCTAAAGTGGCAACCCAGACTAAGAATGCGGTTGGTGGTGTAGAGCTTCCTGTAGCCGCATGGCGTTCGTACTTAAATATGGAACTAACCATTCCAATTTTCGCTGTCTCTTATACACATCTCCG
+
AAA?ADABBBAAGGGFFFGFGGGHHHHGDHHGHHFHFHHH5BE2A2EEFFAFHFHGHHHHHHHHBGHHGGGGGFHHGGGGGGFFHHHFGHF4GHGFBFFFHF3FHFEGGFBDFGEDFFGGHEFHHFHHB2FG2F22?
@M02034:409:000000000-BFKT7:1:2106:19980:15518 1:N:0:32
GAAAGTCGAGGTGCCTAAAGTGGCAACCCAGACTGGGGGTTTGGTTGGTGGTGTAGAGCTTCCTGTAGCCGCATGGCGTTCGTACTTAAATATGGAACTAACCATTCCAATTTTCGCTGTCTCTTATACACATCTCCGAGCCCACGAGA
+
BABABFFBBDBBGGGGGGBFFGHGHHHHGGGHGHHHHGGAEEFGFGGGEFFEFFFHFHHHHHGHHGFHHGGGCGGHCFEGGGGHHGHHFBGHHHHGHGHFBHHFGHHHHHGHHHFBDGGFHHGHHGGHFFHHHGHHEGFGGGGHGGGGG
@M02034:409:000000000-BFKT7:1:2106:19528:15527 1:N:0:32
AAAGTCGAGGTGCCTAAAGTGGCAACCCAGACTGAGAAGACGGTTGGTGGTGTAGAGCTTCCTGTAGCCGCATGGCGTTCGTACTTAAATATGGAACTAACCATTCCAATTTTCGCTGTCTCTTATACACATCTCCGAGCCCACGAGACC
+
BABBBFBBBBBBGGGGGGGFGGGHHHHGGHHGHHHHHHHHHGGEFGGGGGEFHHHFHHHHHHHGHHHHHGGGGGHHGGGGGFGHHHFHHHHHHHGHHHHHHHHHHHHHFGHHHHGGGGGHHGHHHHHHHHHGHHFGGCGGGGHEGGGGGG
@M02034:409:000000000-BFKT7:1:2106:11182:15532 1:N:0:32
AAAGTCGAGGTGCCTAAAGTGGCAACCCAGACTGTT
+
AAABAFAABBCAGGGGGGGFFFGHHHHGGHHGH3FG
@M02034:409:000000000-BFKT7:1:2106:12278:15539 1:N:0:32
AAAGTCGAGGTGCCTAAAGTGGCAACCCAGACTCAGCCTCATGTTGGTGGTGTAGAGCTTCCTGTAGCCGCATGGCGTTCGTACTTAAATATGGAACTAACCATTCCAATTTTCGCTGTCTCTTATACACATCTCCGAGCCCACGAGACC
+
AAAAAFBBB@ABGGGGFGGGGGGFGGHGGHHGGHHHHHHHHHFFHHHEFF1FGGHHHHHHHHHHHFHFGGGGGGGHGGGGGGHHHHHFHHFHHHGGHGB3FGFHHFHHHHHHGEEFGGGHHHHHHHBDDFEHGHFBDC@@DFAGCD?D?F
@M02034:409:000000000-BFKT7:1:2106:8483:15544 1:N:0:32
AAAGTCGAGGTGCCTAAAGTGGCAACCCAGACTTCGAGTGCTGTTGGTGGTGTAGAGCTTCCTGTAGCCGCAT
+
A?AA>DAAD>AAGGGGGGGGFGGHHGHGGHHGHDGFFFH25DFD3BFA2EEABBF55DB35BABB5FB3BE@F
@M02034:409:000000000-BFKT7:1:2106:3660:15547 1:N:0:32
AAAGTCGAGGTGCCTAAAGTGGCAACCCAGACTGTGAATATGGTTGGTGGTGTAGAGCTTCCTGTAGCCGCATGGCGTTCGTACTTAAATATGGAACTAACCATTCCAATTTTCGCTGTCTCTTATACACATCTCCGAGCCCACGAGACC
+
AAAA>BAADDAAFGGGGGGGFFAGHHGEFFGGHFDF555DGDDGGFGEFFAFGHGFGFHHHEGGGFEFFEEEEEFGEEGFFEHEFGHH3FGHFHFGFHHHHAFFGHHEHHHHHGGGGGFHHHHHHHHHHFHHHHGHF/BFCGFGGCGGGF
@M02034:409:000000000-BFKT7:1:2106:23982:15562 1:N:0:32
AAAGTCGAGGTGCCTAAAGTGGCAACCCAGACTAGTAGTACTGTTGGTGGTGTAGAGCTTCCTGTAGCCGCATGGCGTTCGTACTTAAATATGGAACTAACCATTCCAATTTTCGCTGTCTCTTATACACATCTCCGAGCCCACGAGACC
+
ABABAFBCCCAAFGGGGGGGGGGHHHHGGHHGHHHHHHHFGHHHHHHGGGAFGHHHHHHHHHHFHHHHHGGGGGHGGGGGGGFHHHHHHHHHHHHHGHFGHHHHEHEFHHHHHHGGGGGHHGHHHHHHHHHHHHHHGGGGGAHFGGGGGC
@M02034:409:000000000-BFKT7:1:2106:8596:15567 1:N:0:32
AAAGTCGAGGTGCCTAAAGTGGCAACCCAGACTGATGGTCAGGTTGGTGGTGTAGAGCTTCCTGTAGCCGCATGGCGTTCGTACTTAAATATGGAACTAACCATTCCAATTTTCGCTGTCTCTTATACACATCTCCGAGCCCACGAGACC
+
CCBCCFAABBACGGGGGGGGGGGHHHHGGHHGHHFHHHHFFHHHFHGGGGEFGHHGHHHHFHHHHHHHHGGGGGHHGGGGGGGHHHHFHHHHHFFFHHGHHHGHHFFHHHHHHHGGGGGGHHHHGHHHFGHHHHFHG?DGGGHGGFGGGE
@M02034:409:000000000-BFKT7:1:2106:9423:15567 1:N:0:32
AAAGTCGAGGTGCCTAAAGTGGCAACCCAGACTAGTCAGCAGGTTGGTGGTGTAGAGCTTCCTGTAGCCGCATGGCGTTCGTACTTAAATATGGAACTAACCATTCCAATTTTCGCTGTCTCTTATACACATCTCCGAGC
+
AA?AADAADBA?GGGFGGGGF4FHFH42FFHFHHHGEGB352FF3GC2EAEFGHE5AGDGGBGFGDGFF??EDEFFC1@FEAB1GG4GGGHHHFB3BCDFFH3FGHGHHGHBHBEGF/EGGGHFFGGFBC1F1F1?D//<
@M02034:409:000000000-BFKT7:1:2106:20396:15571 1:N:0:32
AAAGTCGAGGTGCCTAAAGTGGCAACCCAGACTACTAATGGTGTTGGTGGTGTAGAGCTTCCTGTAGCCGCATGGCGTTCGTACTTAAATATGGAACTAACCATTCCAATTTTCGCTGTCTCTTATACACATCTCCG
+
BBBBAFB@DDA>EGGF4BFDEGGHHGCEFHHCGHHFHDGGHGFAEGGEEGFFFBGAE53FBGHGGBFDBECCEGFAEECEEEFEG4BD@FG4FFB33EB33?3B3BB4GHGHH4>/EGEF?DBFB44B32FC2B32<
@M02034:409:000000000-BFKT7:1:2106:23452:15579 1:N:0:32
AAAGTCGAGGTGCCTAAAGTGGCAACCCAGACTACTAAGAGTGTTGGTGGTGTAGAGCTTCCTGTAGCCGCATGGCGTTCGTACTTAAATATGGAACTAACCATTCAATTTTCGCTGTCTCTTATACACATCTCCGAGCCCACGAGACC
+
BBBBBFBBBBBBGGGGFGGGGGGHHHHGGHGGHF3GHHGG3DGGGHHAFGFGHHHHHHHHHHHHHFHHHGGGGGHHGGGGGGEHHHGHHHHHHFGHHHHHHHHGHH4BGGHH4>/AEE?B4?F4?44?FGHFB3B</B@DF/F/>/AAF
@M02034:409:000000000-BFKT7:1:2106:16900:15579 1:N:0:32
AAAGTCGAGGTGCCTAAAGTGGCAACCCAGACTCTGGCGCAGGTTGGTGGTGTAGAGCTTCCTGTAGCCGCATGGCGTTCGTACTTAAATATGGAACTAACCATTCCAATTTTCGCTGTCTCTTATACACATCTCCGAGCCCACGAGACC
+
CCCCCFBCCCACGGGGGGGGGGGHHHGGGHHGHHHHHHGGEFEFGHGFFGEFHHHHHHHHHHHHHHHHHGGGGGHHGGGGGEHHHHHGHHHHHHFFHHFHHHFHHHHHHHHHHHGGGGGHHHHHHHHHGHHHHHGFG/DCGGHGGGGGGF
@M02034:409:000000000-BFKT7:1:2106:21084:15581 1:N:0:32
AAAGTCGAGGTGCCTAAAGTGGCAACCCAGACTACTAAGCCTGTTGGTGGTGTAGAGCTTCCTGTAGCCGCATGGCGTTCGTACTTAAATATGGAACTAACCATTCCAATTTTCGCTGTCTCTTATACACATCTCCGAGCCCACGAGACC
+
AAA1AF@ADD1AGGGGGGGGBEFHHGFGFHFGFFHGDGGHFHFHHEEBBAABGDFEFFFHHEHFGHHHHG?/EEHBEEEFFE0GEHEFHHGDFBB1GGDGGHFGHHFFDFFGFDEEEA?BGFGG>GB>><1BGGGDE/B@C/FFCGG?CF
@M02034:409:000000000-BFKT7:1:2106:25261:15585 1:N:0:32
AAAGTCGAGGTGCCTAAAGTGGCAACCCAGACTAATCATAAGGTTGGTGGTGTAGAGCTTCCTGTAGCCGCATGGCGTTCGTACTTAAATATGGAACTAACCATTCCAATTTTCGCTGTCTCTTATACACATCTCCGAGCCCACGAGACC
+
A3ABBFBBBBBBGGGBAGGGGCFHHHHGGGGGHHHGHHHHHHG5BFEEGGGFEGFHHFHHHHHHGHFFHGGGGGHHGGGGEGHHHHHFHHHHHHGHFHGHHHFHHHGH4FGHHHGGEGGHHGHFHHHHHHHHHHHHDB//CFHG?></?F
@M02034:409:000000000-BFKT7:1:2106:13861:15589 1:N:0:32
AAAGTCGAGGTGCCTAAAGTGGCAACCCAGACTGATCGGCTTGTTGGTGGTGTAGAGCTTCCTGTAGCCGCATGGCGTTCGTACTTAAATATGGAACTAACCATTCCAATTTTCGCTGTCTCTTATACACATCTCCGAGCCCACGAGAC
+
AABCCFCBCCABGGGGGGGGGGGHHHHGGHHGHHHHHGGGGGGHHHHEFGAFHHHHHHHHHHHHHHGGHEFGGGHGGGGGGGFHHHGHHHGHHHFFHHFHHHGHHHHHHHHHHFGFGGGFHGHHHHFFFHEHFGFGGCCCFFFGGGGGG
@M02034:409:000000000-BFKT7:1:2106:9415:15591 1:N:0:32
AAAGTCGAGGTGCCTAAAGTGGCAACCCAGACTAGTCAGCAGGTTGGTGGTGTAGAGCTTCCTGTAGCCGCATGGCGTTCGTACTTAAATATGGAACTAACCATTCCAATTTTCGCTGTCTCTTATACACATCTCCGAGCCCACGAGACC
+
AABBAFBBBBABGGGBGBGFFGGHHHHGGHHGHHFGHGHHBGHFGHGGGGAFGHGHHHHHGHHGGGHGHGGGGDHHGGGGGGFHHHHHHH4GHHBEHHGHEHGHHHHHHHHHHGGGGGGHHHHHGHFHHHFHHHHFGCGFGGCCDC??AF
@M02034:409:000000000-BFKT7:1:2106:23441:15593 1:N:0:32
AAAGTCGAGGTGCCTAAAGTGGCAACCCAGACTACTAAGAATGTTGGTGGTGTAGAGCTTCCTGTAGCCGCATGGCGTTCGTACTTAAATATGGAACTAACCATTCAATTTTCGCTGTCTCTTATACACATCTCCGAGCCCACGAGACCA
+
A3>AAFBBDBAAFGGGGGGGEBFGHHHGEEHGHHHHHHHGHFAGGDFFGG2BGGHFBHHHGFHHHHFHFGEAFFHHCGGGGGCGHHFDGGEFG3BDCGGFHGHFHHEFGGHHBEFEFEGHHHHHHHEFFGFGHHFGGGC>FGGG//DDGF
@M02034:409:000000000-BFKT7:1:2106:5667:15593 1:N:0:32
AAAGTCGAGGTGCCTAAAGTGGCAACCCAGACTACGGCGGGGGGTGGTGGTG
+
BBBBBFABBBBBGGGGGGGGGFGHHHHGGHHGHHHGGGGGGCG-<<@.:C.:
@M02034:409:000000000-BFKT7:1:2106:3659:15601 1:N:0:32
AAAGTCGAGGTGCCTAAAGTGGCAACCCAGACTAGTAATCAGGTTGGTGGTGTAGAGCTTCCTGTAGCCGCATGGCGTTCGTACTTAAATATGGAACTAACCATTCCAATTTTCGCTGTCTCTTATACACATCTCCGAGCCCACGAGACC
+
AB3AAFBADB>AGCGFGGFGGGGFHHHGCGHGHHHHGHHHFDFGHGGEGGGFFGHFGFHHB3FGGHHHBEEEFGHFGGEFFEBGFGB@GHFHHGBFBGFF@G3FHFGHFFGHHDEGGGGFHDGGGG?B2GHHFGBFA@CBCECCC/>EFF
@M02034:409:000000000-BFKT7:1:2106:25271:15603 1:N:0:32
AAAGTCGAGGTGCCTAAAGTGGCAACCCAGACTAATCATAAGGTTGGTGGTGTAGAGCTTCCTGTAGCCGCATGGCGTTCGTACTTAAATATGGAACTAACCATTCCAATTTTCGCTGTCTCTTATACACATCTCCGAGCCCACGAGACC
+
CCCCCFBCCBBBGGGGGGGFGGGHHHHGGHHGH335BA5FGHHHHHGEFGFFHHHGHHHHHHHHHHHHHGGGGGHHGGGGGGHHHHHHHHHHHHFHGHHHHHHHHHHHHHHHHFFGGGGHHHHHHHGHGHHHHHFHGCCCGGEGFAGGGG
@M02034:409:000000000-BFKT7:1:2106:19832:15608 1:N:0:32
AAAGTCGAGGTGCCTAAAGTGGCAACCCAGACTCTGAATCAGGTTGGTGGTGTAGAGCTTCCTGTAGCCGCATGGCGTTCGTACTTAAATATGGAACTAACCATTCCAATTTTCGCTGTCTCTTATACACATCTCCGAGCCCACGAGACC
+
CCCCCFCCCCCCGGGGGGGGGGGHHHHGGGDGHHHHHHHHHHHHHHGEFGEFGHHHHHHHHHHHHHHHHGGGGGHHGGGGGGGHHHHHHHHHHHGHHHGGHHHHHHGHHHHHHGGGGGGHHHHHHHFHHHHHHHFHGDGGGGHGGGCEDE
@M02034:409:000000000-BFKT7:1:2106:3544:15615 1:N:0:32
AAAGTCGAGGTGCCTAAAGTGGCAACCCAGACTAATCAGCCTGTTGGTGGTGTAGAGCTTCCTGTAGCCGCATGGCGTTCGTACTTAAATATGGAACTAACCATTCCAATTTTCGCTGTCTCTTATACACATCTCCGAGCCCACGAGACC
+
BCCCCFCBDBABGGGGGGGGGFGHHHHGGHHGHHHHHHHHHHHHHHGGGGGFHHHGHHHHHHHHHHHHHGGGGGHHGGGGGGGHHHFGHHGHHHFHHHHHFHGHHHGHGHHHHGGGGGGGHHHHGHHHHHHHHHHGG?@DGGFFC@CAFG
@M02034:409:000000000-BFKT7:1:2106:19816:15615 1:N:0:32
AAAGTCGAGGTGCCTAAAGTGGCAACCCAGACTATGTCTAATGTTGGTGGTGTAGAGCTTCCTGTAGCCGCATGGCGTTCGTACTTAAATATGGAACTAACCATTCCAATTTTCGCTGTCTCTTATACACATCTCCGAGCCCACGAGAC
+
AAABBFCCBCAAGGGGGGGGGGGHHHHGGHHGH35D55D55DFGGHHFFGEFHHHHHHHHHGHHHHHHHGGGGFHHGGGGGGBGHHHHGHGHHHGFFHGHHHHHHHHGGHHHHHGGGGGGHHHHHHGHGHHFHHFHABFGGGGGFFGGD
@M02034:409:000000000-BFKT7:1:2106:28507:15620 1:N:0:32
AAAGTCGAGGTGCCTAAAGTGGCAACCCAGACTCTGGCGGGGGTTGGTGGTGTAGAGCTTCCTGTAGCCGCATGGCGTTCGTACTTAAATATGGAACTAACCATTCCAATTTTCGCTGTCTCTTATACACATCTCCGAGCCCACGAGACC
+
BBBBBFBBDBABGGGGGGGGGGGFFGGGFHHGHHHHGHGGGGG/>EF?FE>FGHHFGGFHFGHHGFHFHECDDFHGFBCGADFEHHGGHHDHGHBFCGDFGHHFHFFHHHHHHGDAFGFGHFGHHHBGEFGHGC;:C@G@DGGGGDADDE
@M02034:409:000000000-BFKT7:1:2106:22393:15623 1:N:0:32
AAAGTCGAGGTGCCTAAAGTGGCAACCCAGACTGAGACTAGGGTTGGTGGTGTAGAGCTTCCTGTAGCCGCATGGCGTTCGTACTTAAATATGGAACTAACCATTCCAATTTTCGCTGTCTCTTATACACATCTCCGAGCCCACGAGACC
+
ABBB>DAACCBCGGGGGGGGGGGGHHHGGHHGHHHHHHHHHHHGHGGEFGEFHHHHHFHHHHHFHHHHHGGGGGHHGGGGGGHHHHHHHHHHHHBGHHHHHHHHHHGGHHHHHBEGGGFFHHHHHHHHHHHHHHHFD@CCGGHGGGCDGF
@M02034:409:000000000-BFKT7:1:2106:3558:15629 1:N:0:32
AAAGTCGAGGTGCCTAAAGTGGCAACCCAGACTAATCAGCCTGTTGGTGGTGTAGAGCTTCCTGTAGCCGCATGGC
+
>3AA3BA>A2>>BFGGFFGF5FFEGFGECDFFHHGHHGHHBFG3BAF22EEABFFBAFAA5BBBBAFA3BEEE11?
@M02034:409:000000000-BFKT7:1:2106:16289:15634 1:N:0:32
AAAGTCGAGGTGCCTAAAGTGGCAACCCAGACTTCTAGTAATGTTGGTGGTGTAGAGCTTCCTGTAGCCGCATGGCGTTCGTACTTAAATATGGAACTAACCATTCCAATTTTCGCTGTCTCTTATACACATCTCCGAGCCCACGAGACC
+
CCCCCFCCCBBAGGGGGGGGGGGHHHHGGHHGHHHHGHHHHHHHHHHFGGEFHHHHHHHHHHHHHHHHHGGGGGHHGGGGGGHHHHHGHHHHHHHHHHHGHHHHHHHHHHHHHGEGGGGHHHHHHHHHHHHHHHHHF@FGGGHFGGGGGF
@M02034:409:000000000-BFKT7:1:2106:9309:15634 1:N:0:32
AAAGTCGAGGTGCCTAAAGTGGCAACCCAGACTGGGGGGGGGGTTGGTGGTGTAGAGCTTCCTGTAGCCGCATGGCGTTCGTACTTAAATATGGAACTAACCATTCCAATTTTTGCTGTCTCTTATACACATCTCCGAGCCCACGAGAC
+
CCBBBFBBCCCBGGGGGGGGFGGHHHHGGHHGHHACGGGGFFF@>DF9A?AEEFF99/BFBFFFB/B/9DB@FFF.:.@EA./9ABF/B/;/;B//;FFFF./;B9FFBBFFF/;BFFFFFFBFBF/9FFFBBFFE?-9@DEFFD-;?D
@M02034:409:000000000-BFKT7:1:2106:26841:15636 1:N:0:32
AAAGTCGAGGTGCCTAAAGTGGCAACCCAGACTTGTAATAAGGTTGGTGGTGTAGAGCTTCCTGTAGCCGCATGGCGTTCGTACTTAAATATGGAACTAACCATTCCAATTTTCGCTGTCTCTTATACACATCTCCGAGCCCACGAGACC
+
ABBCAFBCCCABGGGGGGGGGGGHHHHGGHHGHHHHHHHHHHGHHHGGGGEFGHHHHHHHFHHHGHHHHGGGGGHHGGGGGEHHHHHHHHHHHGFHGHHHHHFHHHHHHHHHHHGGGGGHHHHHGHHHHHHHHHHFD>@DGGHGGCGD?F
@M02034:409:000000000-BFKT7:1:2106:16967:15640 1:N:0:32
AAAGTCGAGGTGCCTAAAGTGGCAACCCAGACTAATAAGAAGGTTGGTGGTGTAGAGCTTCCTGTAGCCGCATGGCGTTCGTACTTAAATATGGAACTAACCATTCCAATTTTCGCTTCTCTTATACACATCTCCGAGCCCACGAGACC
+
BAABBFBBBBAAGGGGGGGGGGGHHHGGGHHGHHHHHHHHHHHHHHGDFGAFGHHHHFHHHFHHGHHHHGGGGGHGGGGEGEGHEFGEFHGHHFEGHHHGHG3GHHHHGHHHHGGGGEEHHHHHHHEHGFHGHGHGGGGGAGFGDCDGG
@M02034:409:000000000-BFKT7:1:2106:8760:15640 1:N:0:32
AAAGTCGAGGTGCCTAAAGTGGCAACCCAGACTAA
+
CCCCCFBCCCCBGGGGGGGGGGGHHHHGGHHGH3G
@M02034:409:000000000-BFKT7:1:2106:16307:15641 1:N:0:32
AAAGTCGAGGTGCCTAAAGTGGCAACCCAGACTTCTAGTAATGTTGGTGGTGTAGAGCTTCCTGTAGCCGCATGGCGTTCGTACTTAAATATGGAACTAACCATTCCAATTTTCGCTGTCTCTTATACACATCTCC
+
A?AB>DAADAAAFGGFAABFGGGFHGHGGHGGHB5FFFHH5DGDGGHBFFAFEGHFHFHHEGHHGGGFEEEEGDCGCEEEEEEHGHGHGHHHGEGBFHFF3FEBGBDGHGHHHFEEEEEFHDFGBGBFGGGHFH1B
@M02034:409:000000000-BFKT7:1:2106:5301:15651 1:N:0:32
AAAGTCGAGGTGCCTAAAGTGGCAACCCAGACTGTGACTAATGTTGGTGGTGTAGAGCTTCCTGTAGCCGCATGGCGTTCGTACTTAAATATGGAACTAACCATTCCAATTTTCGCTGTCTCTTATACACATCTCCGAGCCCACGAGACC
+
BBCCBFABCCBBGGGGGGGGGGGHHHHGGHHGHHHHHHHGGHHHHHEECDFFBFHDFFFFGHHHHHHHFGGGGGGFGEEGGGFHHGBGHFHHHHHFHHHF3BDBFHHHGGHHHBEGGGEHHFHHHHFGFFFHHHHFG/BCGFHGGCGGDA
@M02034:409:000000000-BFKT7:1:2106:8147:15654 1:N:0:32
AAAGTCGAGGTGCCTAAAGTGGCAACCCAGACTCGGGAGGCGGTTGGTGGTGTAGAGCTTCCTGTAGCCGCATGGCGTTCG
+
AABB>DAAB?A?GGGGBGGFDFFHFGHGGHD2BFCEF2EEEEEE0E0A?EEFB@G5D5@@3EBGF@443?>EE?B1>E>FE
@M02034:409:000000000-BFKT7:1:2106:4372:15658 1:N:0:32
AAAGTCGAGGTGCCTAAAGTGGCAACCCAGACTACGCATGGTGTTGGTGGTGTAGAGCTTCCTGTAGCCGCATGGCGTTCGTACTTAAATATGGAACTAACCATTCCAATTTTCGCTGTCTCTTATACACATCTCCGAGCCCACGAGACC
+
AABB>DABBBBBGGGGAFGGGGGHHHHGCHHGGHGGGGGGHGHHGHHECFEEGFHHFGHHHFFGFGGHHGGFGGHHGGGGGFHHHHHHHHHHHHFFFHFFCGEGHGFFHHHHHHGGGGFGHHHHHHFHGHGHHHFFE<D<CFF/ADFGFF
@M02034:409:000000000-BFKT7:1:2106:17498:15661 1:N:0:32
AAAGTCGAGGTGCCTAAAGTGGCAACCCAGACTAATAATAAGGTTGGTGGTGTAGAGCTTCCTGTAGCCGCATGGCGTTCGTACTTAAATATGGAACTAACCATTCCAATTTTCGCTGTCTCTTATACACATCTCCGAGCCCACGAGACC
+
AAABAFAAAD2AFGGGGGGGF4FHHHCGGHDGF3FFABFGHHGHF2AEFGFFHHFD5AGGGGHHHHDHHGGGGGHHGGFFFB2FGHEFGHDHFFFDGG3BGHHHHHHHHHHHHGGFGEEFHFHHGHHHHHBHHHHFF/BCGGHGGCC?GE
@M02034:409:000000000-BFKT7:1:2106:9052:15666 1:N:0:32
AAAGTCGAGGTGCCTAAAGTGGCAACCCAGACTCAGTGTCAGGTTGGTGGTGTAGAGCTTCCTGTAGCCGCATGGCGTTCGTACTTAAATATGGAACTAACCATTCAATTTTCGCTGTCTCTTATACACATCTCCGAGCCCACGAGACCA
+
BCBBBFCBCCCBGGGGGGGGGGGHHHHGGHHGHHGHGHGHHHHHHHGGGGEFHHHHHHHHHGHHHHHHHGGGGGHHGGGGGGHHHHHHHHGHHHHHHHHHHHGHHHHHHHHHHGGGGGHHHHHHHFFHGHHHHHHDCGGDGHGGGGGGGC
@M02034:409:000000000-BFKT7:1:2106:9069:15670 1:N:0:32
AAAGTCGAGGTGCCTAAAGTGGCAACCCAGACTCAGTGTCAGGTTGGTGGTGTAGAGCTTCCTGTAGCCGCATGGGGTTCGTACTTAAATATGGAACTAACCATT
+
>>AA3BA>>>A>EGGBBBBA5FBFFEBAFEGFCHBF5DDGADGD3BEA2AAE1BGGG5D35AAFFADABAE0E?B11BEG/1?FBB@@BFF4@333B@3BB13B?
@M02034:409:000000000-BFKT7:1:2106:21121:15679 1:N:0:32
AAAGTCGAGGTGCCTAAAGTGGCAACCCAGACTAAGAATCTGGTTGGTGGTGTAGAGCTTCCTGTAGCCGCATGGCGTTCGTACTTAAATATGGAACTAACCATTCCAATTTTCGCTGTCTCTTATACACATCTCCGAGCCCACGAGACC
+
CCCCCFCCCCCCGGGGGGGGGGGHHHHGGHHGHBGGGHHF5FHGGGGEFGFGHHHHHHHGHHHHHHFHHGGEGGHHGGGGGGHHHHHHGHHHHHGHHHHFFHHGHHFHHHHHHFGGGGGGHHHHHHBGGHHHHHHHGBBFGGHGCCFDGG
@M02034:409:000000000-BFKT7:1:2106:7239:15684 1:N:0:32
AAAGTCGAGGTGCCTAAAGTGGCAACCCAGACTATGAGTGAGGTTGGTGGTGTAGAGCTTCCTGTAGCCGCATGGCGTTCGTACTTAAATATGGAACTAACCATTCCAATTTTCGCTGTCTCTTATACACATCTCCGAGCCCACGAGACC
+
BBBBAFAA3D2ABFGGGGGFGFGGHHHGGHHGHFGFGHFEHHHHGFFGGGEFGHHGGHHHHFHGHHHHHGEGFEHHGGGEEGGHHHGDHHBGFHF3FGDGHHFHHGHHHHGHHFGGGGEFHFHHHHFHHHHHHHEGGCCDGGHGGCCADG
@M02034:409:000000000-BFKT7:1:2106:20739:15685 1:N:0:32
AAAGTCGAGGTGCCTAAAGTGGCAACCCAGACTGGGGGGGGGTTGGTGGTGTAGAGCTTCCTGTAGCCGCATGGCGTTCGTACTTAAATATGGAACTAACCATTCCAATTTTCGCTGTCTCTTATACACATCTCCGAGCCCACGAGACCA
+
BBBCBFCCCCABGGGGGGGGGGGHHHHGGHHGHHHHGGGGFFBFFF;AF;AAFFFFFFFFFFFFFFFFFB>DDF:BDFEFDFFEFFFFFFFFFFFFFFFFFFFFFFFFFFFFFFBFF;BFFFFFFFFBFEFFFFFFAFFFFFFFB;ADEB
@M02034:409:000000000-BFKT7:1:2106:6380:15688 1:N:0:32
AAAGTCGAGGTGCCTAAAGTGGCAACCCAGACTAATAATCATGTTGGTGGTGTAGAGCTTCCTGTAGCCGCATGGCGTTCGTACTTAAATATGGAACTAACCATTCCAATTTTCGCTGTCTCTTATACACATCTCCG
+
CCBBCFBBCCABGGGGGGGGGGGHHHHGGHCGHFHGGFHHCHHHHHGECEEEAFG5DDFFBGGGGDFADEG?EGHA??EAA?2FGGHGDGGD@D33BFFGC13BGEE4DGEHHDE/EE??BGFD4DFFEFDFHHF2?
@M02034:409:000000000-BFKT7:1:2106:7259:15689 1:N:0:32
AAAGTCGAGGTGCCTAAAGTGGCAACCCAGACTATGAGTGAGGTTGGTGGTGTAGAGCTTCCTGTAGCCGCATGGCGTTCGTACTTAAATATGGAACTAACCATTCCAATTTTCGCTGTCTCTTATACACATCTCCGAGCCCACGAGACC
+
A3AB>DA>D>>AGGGFFFGGFGFEGFBEFHHFHHHHFFHF5BGBBBEBCEEFFHGFFFGFGGFBBAF5BEEEGE?1EGGF?EFFFGHHGFHGHFF33G33@B3BG4DBDGHGHHGEEEGHHHHHHHBFBFFHGGBGF?B/BEEFGGGGFA
@M02034:409:000000000-BFKT7:1:2106:3544:15691 1:N:0:32
AAAGTCGAGGTGCCTAAAGTGGCAACCCAGACTGGTAATGGTGTTGGTGGTGTAGAGCTTCCTGTAGCCGCATGGCGTTCGTACTTAAATAT
+
3>>AAFA?D2>AGGGGGGGFGGGGHHHGGHHGHH2BFGHGHFG22AGGGGBFAFF5EGG35BBFFAD5BEEGG1BCEF>F1EFEFFHH3EGF
@M02034:409:000000000-BFKT7:1:2106:10754:15691 1:N:0:32
AAAGTCGAGGTGCCTAAAGTGGCAACCCAGACTACGCAGAAGGTTGGTGGTGTAGAGCTTCCTGTAGCCGCATGGCGTTCGTACTTAAATATGGAACTAACCATTCCAATTTTCGCTGTCTCTTATACACATCTCCGAGCCCACGAGACC
+
AAAC>DAABBBBGGGGGGGGGGGHHHHGGHHGHHHGGGGGGHHFHHGEFGEGGHGGFGHGHHHHGHGFGFG@GGHHGGGGGGHHHHHHHHHHHHGEGHFGFHEGHHHHHHHHHHGFGGGGHHHHHHFGFGFFGHGFD@GGGGHGGGGGGA
@M02034:409:000000000-BFKT7:1:2106:24550:15696 1:N:0:32
AAAGTCGAGGTGCCTAAAGTGGCAACCCAGACTAATAAGGATGTTGGTGGTGTAGAGCTTCCTGTAGCCGCATGGCGTTCGTACTTAAATATGGAACTAACCATTCCAATTTTCGCTGTCTCTTATACACATCTCCGAGCCCACGAGACC
+
CCCCCFCCCCABGGGGGGGGGGGHHHHGGHHGHHHHHHGGHHHHHHHFGGDFHHHHHHHHHHHHHHHHHGCEGGHHGGGGFEFHHHGFHHGHHHGGHHHHHHHHFHHHHHHHHHGGGGGHHHHHHHGHGHGHHHGHGDGGCGHGGCFGDF
@M02034:409:000000000-BFKT7:1:2106:20312:15697 1:N:0:32
AAAGTCGAGGTGCCTAAAGTGGCAACCCAGACTCCGAAGAAGGTTGGTGGTGTAGAGCTTCCTGTAGCCGCATGGCGTTCGTACTTAAATATGGAACTAACCATTCCAATTTTTGCTGTCTCTTATACACATCTCCGAGCCCACGAGAC
+
BBBBBFBBBBAAGGGGGGGGGGGGHHHGGGHGGHGEEEEEFGHHHHCE1EAFF3FBGDAGFHHHHGDDBEGCFGEAEECFE?BEAFGH3FGDE@33CEFHB0?B3B?4BGFFE4>FFF4BB4BD33FDB2BCGFH2C/<BCFHEC@@AA
@M02034:409:000000000-BFKT7:1:2106:7149:15699 1:N:0:32
AAAGTCGAGGTGCCTAAAGTGGCAACCCAGACTACTAAGCGTGTTGGTGGTGTAGAGCTTCCTGTAGCCGCATGGCGTTCGTACTTAAATATGGAACTAACCATTCCAATTTTCGCTGTCTCTTATACACATCTCCGAGCCCACGAGACC
+
BBBBBFABBBBBGGGGGGGGGGGGFGHGGHHGHHGHHHHHGGGGHHHFFGEFFHHHHHHHHHHHGHHHHGGGGGHHGGGGGGFGHHHHHHHHHHHGHHHHHHGGHHHHHHHHHHGGGGFHHHHHGHHHHHHHHHHHGCGGGEHGGCGGGF
@M02034:409:000000000-BFKT7:1:2106:27860:15701 1:N:0:32
AAAGTCGAGGTGCCTAAAGTGGCAACCCAGACTAAGGAGAATGTTGGTGGTGTAGAGCTTCCTGTAGCCGCATGGCGTTCGTACTTAAATATGGAACTAACCATTCCAATTTTCGCTGTCTCTTATACACATCTCCGAGCCCACGAGACC
+
BBBBBF@BBB2>GGGGGGGGGGGHGHHGGGHGHHHHFHHHGHHFGDGBFGFGHFHGFHHHHHHHGGHHHGGGGGHHGGGGGEGHHHHHHHEFHHGHHHFGHHHHGHHHGHHHHHGGGFGHFHFHHHFHDHHGGGGHGC@CDFHGGGGGGG
@M02034:409:000000000-BFKT7:1:2106:11631:15702 1:N:0:32
AAAGTCGAGGTGCCTAAAGTGGCAACCCAGACTAAGCATGATGTTGGTGGTGTAGAGCTTCCTGTAGCCGCATGGCGTTCGTACTTAAATATGGAACTAACCATTCCAATTTTCGCTGTCTCTTATACACATCTCCGAGCCCACGAGAC
+
ABAAAFBADAAAGGGGGGGFGGGFGHHEFGGGFFGGFEGF3FFHHHHAFDAFHGGEGFGHHFHHGBGHHAEAEGHFGFGGGEFHHBG3DGF4GFFGHHHHHFGFFGHDEFDGHHEFGGEHDFGHFFGFDFGGHHHGGCCFDGHGG<AFF
@M02034:409:000000000-BFKT7:1:2106:9981:15706 1:N:0:32
AAAGTCGAGGTGCCTAAAGTGGCAACCCAGACTAATAATAAGGTTGGTGGTGTAGAGCTTCCTGTAGCCGCATGGCGTTCGTACTTAAATATGGAACTAACCATTCCAATTTTCGCTGTCTCTTATACACATCTCCGAGCCCACGAGAC
+
AAAAAFBBBBBBGGGGGFGGGGGHHHHGGHHGHHHGHHHHGGH5FGGEFGEFGGHGHGFHHHGHGHHHHEGFGGHGGGGGFFFEGHHHHHFHGFDFFFFBFGFGHGHFFHHHHBEFGGEFHGHFGGFHDFFHHF3FDCFGGFHGGGGGD
@M02034:409:000000000-BFKT7:1:2106:5215:15707 1:N:0:32
AAAGTCGAGGTGCCTAAAGTGGCAACCCAGACTAAGAATACGGTTGGTGGTGTAGAGCTTCCTGGAGCCGCATGGCGTTCGTACTTAAATATGGAACTAACCATTCCAATTTTCGCTGTCTCTTATACACATCTCCGAGCCCACGAGACC
+
CCCCCFCBDBAAGGGGGGGGGGGHHHHGGHHCHGFHHHHHGHGHGG?EEGEE13F5EBAFDHHH3BBBFEG0EBFAE>@ED>2FGHHGGFHHFH33FFGHEGBGF4F4BFFHH4EFGGEDG3FD3?FDFBGCGFGBB/<C<F/?/<@AD<
@M02034:409:000000000-BFKT7:1:2106:20014:15711 1:N:0:32
AAAGTCGAGGTGCCTAAAGTGGCAACCCAGACTCAGAATCATGTTGGTGGTGTAGAGCTTCCTGTAGCCGCATGGCGTTCGTACTTAAATATGGAACTAACCATTCCAATTTTCGCTGTCTCTTATACACATCTCCGAGCCCACGAGACC
+
CCCCCFBCCCBBGGGGGGGGGGGHGHHGGHHGHHHHHHHHFHHHHHHEFGEFGHHHHHHHHHHHHHHGHGGFGGHHGGGGGGHHHHHHHHHHHHHBGHGGHHHHHHGHHHHHHDEGGGGHHHHHHHHHHGGHHHHHFCFFGGHGGFGGGF
@M02034:409:000000000-BFKT7:1:2106:18971:15718 1:N:0:32
AAAGTCGAGGTGCCTAAAGTGGCAACCCAGACTAATCATAAGGTTGGTGGTGTAGAGCTTCCTGTAGCCGCATGGCGTTCGTACTTAAATATGGAACTAACCATTCCAATTTTCGCTGTCTCTTATACACATCTCCGAGCCCACGAGACC
+
CCCCCFBCCBABGGGGFGGGGGGHHHHGGGHCHGFGGHGHGGHHHCEGEFGFF3G5G5BGDGHHHFGFFGGCGGHEEEGG?EBFGHHHGHHHHE33FGHH30?FEDG4BFDHF4>EEEFHGHHGFH4FFGDFGGH2B/>C@FEEG/>DA<
@M02034:409:000000000-BFKT7:1:2106:22115:15719 1:N:0:32
AAAGTCGAGGTGCCTAAAGTGGCAACCCAGACTCAGGGTAATGTTGGTGGTGTAGAGCTTCCTGTAGCCGCATGGCGTTCGTACTTAAATATGGAACTAACCATTCCAATTTTCGCTGTCTCTTATACACATCTCCGAGCCCACGAGACC
+
CCCCCFCCCCACGGGGGGGGGGGHHHHGGHHGHHGGHHGHHHHGGFAFEGGEA3GDGFEGFGHHFFEFDEGCGGF1EEEGFE21GHGHGHHHFF33GEHHB13FGGH4BFFHF4>>EAEB?FFEDDHFGGBFHHHBC/@C?FAC<@@D/F
@M02034:409:000000000-BFKT7:1:2106:17589:15720 1:N:0:32
AAAGTCGAGGTGCCTAAAGTGGCAACCCAGACTGGGGGGGGGGTTGGTGGTGTAGAGCTTCCTGTAGCCGCATGGCGTTCGTACTTAAATATGGAACTAACCATTCCAATTTTCGCTGTCTCTTATACACATCTCCGAGCCCACGAGAC
+
ABBCAFCCCCCBGGGGGGGGGGFHHHHGGHHGHHFGEE@CFFFFFFF.EFAF.BF9BBFFFFFFBBFFBDFDFFFFBFFEFDBEEFFFBBBBFFFFFFFFFFBBFFFFFFFFF9BA9ADFFBBB00B:BFFFEFFBD-@DFFEEC--AA
@M02034:409:000000000-BFKT7:1:2106:20032:15723 1:N:0:32
AAAGTCGAGGTGCCTAAAGTGGCAACCCAGACTCAGAATCATGTTGGTGGTGTAGAGCTTCCTGTAGCCGCATGGCGTTCGTACTTAAATATGGAACTAACCATTCCAATTTTCGCTGTCTCTTATACACATCTCCGAGCCCAC
+
>1AA1DA>A?A1EFFF1BFEDGCHFCAEFHGGHHBBG1DG1DFD2FH/FEBFCGFHHHHGFEFFBDFFGEGCCAFHEGGGF/BFFGGHFFHFDEH1@F1@BGBFHF22GEFFFB@EEFGHE2GHHHF2BB<GBFBBC@/<B//C
@M02034:409:000000000-BFKT7:1:2106:9975:15723 1:N:0:32
AAAGTCGAGGTGCCTAAAGTGGCAACCCAGACTAATAATAAGGTTGGTGGTGTAGAGCTTCCTGTAGCCGCATGGCGTTCGTACTTAAATATGGAACTAACCATTCCAATTTTCGCTGTCTCTTATACACATCTCCGAGCCCACGAGACC
+
AAAA>B>>A>2>BGFGGDGGGGGAGFHEDCAFHHEFFFFGABDFGHGEGGEEGGGGHBHHHFGHGHGEFGA0EFHHGGGAEF?FFFHBFFFFHHDGHHF3BCFBGFHFGGHHHGGGFGEHFHGHFHGDFHFGHHHFG//@CFHAB<C?CF
@M02034:409:000000000-BFKT7:1:2106:28486:15733 1:N:0:32
AAAGTCGAGGTGCCTAAAGTGGCAACCCAGACTGTTGGGTATGTTGGTGGTGCAGA
+
BBBBBFAAB@BBFGGGGGGGGGGHHHHGFH22FHHHHHC2ABFG552B2?E133D5
@M02034:409:000000000-BFKT7:1:2106:20015:15733 1:N:0:32
AAAGTCGAGGTGCCTAAAGTGGCAACCCAGACTCAGAATCATGTTGGTGGTGTAGAGCTTCCTGTAGCCGCATGGCGTTCGTACTTAAATATGGAACTAACCATTCCAATTTTCGCTGTCTCTTATACACATCTCCGAGCCCACGAGAC
+
BABABFBBBBBBGGGFGGGGGFGHHHFDFEHGFHGHBGGHHHHHHHHEFGGGAGHHGHHHFHHGGHFHHGGGGGHFGGGGGEFEHHGFHHHHHGFGEGGFHHHHHHF44FBGFGG?FGGHHEHHHHHGHHHFHHGHD/>@DCHGGFCGC
@M02034:409:000000000-BFKT7:1:2106:12190:15734 1:N:0:32
AAAGTCGAGGTGCCTAAAGTGGCAACCCAGACTGGGAGGGGGGTTGGTGGTGTAGAGCTTCCTGTAGCCGCATGGCGTTCGTACTTAAATATGGAACTAACCATTCCAATTTTCGCTGTCTCTTATACACATCTCCGAGCCCACGAGACC
+
B3ABBD3ADBBBGGGGGGGFGGGHHHHGGHHFHHHHFGGGGGGGGGFDFGDFGDGHHHHHGHHHHGHHHGGFGGHGGGGGGACEHHHGHHHHHHHHHHHFHHHHHHGFHFHHG0BDFFEFBFCFFGBFFFBBFFFGGGGGFFFFFBFF.A
@M02034:409:000000000-BFKT7:1:2106:27473:15740 1:N:0:32
AAAGTCGAGGTGCCTAAAGTGGCAACCCAGACTAATGAGCGTGTTGGTGGTGTAGAGCTTCCTGTAGCCGCATGGCGTTCGTACTTAAATATGGAACTAACCATTCCAATTTTCGCTGTCTCTTATACACATCTCCGAGCCCACGAGACC
+
CBCCCFBCCCBCGGGGGGGGGGGHHHHGGHHGH3FFGHGDFGGGGHGAFEEFGGHHBGGG5GGHGGBDFDFCGGGAE1EFF121FFGGFHHFHF33GHHHCA3GFEHF4DFHHGG?EEEFFGFDDGHGFBGHHHHEGB/BDEFFGG?DDF
@M02034:409:000000000-BFKT7:1:2106:20052:15748 1:N:0:32
AAAGTCGAGGTGCCTAAAGTGGCAACCCAGACTACGAATCATGTTGGTGGTGTAGAGCTTGCAGTAGCCGCATGGCGTTCGTACTTAAATATGGAACTAACCATTCTAATTTTCGCT
+
A>A3ADAAB>>4FCGG44BAFGGHHHHGGHHGHHBE2GG25DG5DGHEF1AB13E5BGFH313BB5DFE?E0BEF1>>EEEE2?C4@F@@4F4G3BBB3F303B3D44BBB4F?>/?
@M02034:409:000000000-BFKT7:1:2106:2261:15751 1:N:0:32
AAAGTCGAGGTGCCTAAAGTGGCAACCCAGACTTTTCGGGGTGTTGGTGGTGTAGTGCTTCCTGTAGCCGC
+
AAA3AF3AAA>A4FGGGGGG54FFBFGEFF22BD5G52A?2AAEAAAEFFEFA3D5B55D5FGH555@31>
@M02034:409:000000000-BFKT7:1:2106:25768:15755 1:N:0:32
AAAGTCGAGGTGCCTAAAGTGGCAACCCAGACTCAGAATACTGTTGGTGGTGTAGAGCTTCCTGTAGCCGCATGGCGTTCGTACTTAAATATGGAACTAACCATTCCAATTTTCGCTGTCTCTTATACACATCTCCGAGCCCACGAGACC
+
BBBBBFBBBBAABGGGGGGGFGGHHFHGGHFGHHHHFHHHHHHHHGHFGGGFHFHFHGHHFGHHHHHHHGFCGGHGGEGFFEFHHHHGHHGHHG3BEGGHGHHHHHHEGHHHHFEGGGEFHHFEFHGGHGHFFHHGFCFGGGHGGGGFGC
@M02034:409:000000000-BFKT7:1:2106:22050:15757 1:N:0:32
AAAGTCGAGGTGCCTAAAGTGGCAACCCAGACTAATAATCATGTTGGTGGTGTAGAGCTTCCTGTAGCCGCATGGCGTTCGTACTTAAATATGGAACTAACCATTCCAATTTTCGCTGTCTCTTATACACATCTCCGAGCCCACGAGACC
+
CCCCCFCCCCBBGGGGGGGGGGGHHHHGGHCFHHFHHHHGFHHHHHHGGDGFGFHEFFGHFHHHHGHGHGGGGGFEEEFGGEFHHHHFHHGGGHDDGGHFCF3GHHHFHHHHHGFGGGFHBHHEFHDGHHGHHHHFF@CFDGHGGFGGGE
@M02034:409:000000000-BFKT7:1:2106:3132:15764 1:N:0:32
AAAGTCGAGGTGCCTAAAGTGGCAACCCAGACTAATAATAAGGTTGGTGGTGTAGAGCTTCCTGTAGCCGCATGGCGTTCGTACTTAAATATGGAACTAACCATTCCAATTTTCGCTGTCTCTTATACACATCCCGAGCCCACGAGACC
+
CCBCBFCCCCBBGFGGGGGGGGGHHHHGGGHGHCGGGFHHGFHGHHGGGGGGHHHGFHHHHHHHGHHHHGGGGGHHGGGGGGGHHHHHFHHHHHHHGHFFEHFHHHHHFHHHHHGGGGGHHHHHHHFHGFHHHFHD/CCCGFGGCCDGE
@M02034:409:000000000-BFKT7:1:2106:13740:15769 1:N:0:32
AAAGTCGAGGTGCCTAAAGTGGCAACCCAGACTAGTTCTAAGGTTGGTGGTGTAGAGCTTCCTGTAGCCGCATGGCGTTCGTACTTAAATATGGAACTAACCATTCCAATTTTCGCTGTCTCTTATACACATCTCCGAGCCCAC
+
A3AAAFB@?DAAGGGGBEGGGGFHHGHEGGHGHHHHGHHG5DGBFGG?FFEGHHFFFFHHFHGHGHHFHGGCFEHHGGEGG?2GEFGGGGFGHHFFFHBBGGEGHHGHHHHHHBEGGGEBGFHHGHHEGHHHFHB2ABC?DGHE
@M02034:409:000000000-BFKT7:1:2106:15975:15774 1:N:0:32
AAAGTCGAGGTGCCTAAAGTGGCAACCCAGACTAATAAGAATGTTGGTGGTGTAGAGCTTCCTGTAGCCGCATGGCGTTCGTACTTAAATATGGAACTAACCATTCCAATTTTCGCTGTCTCTTATACACATCTCCGAGCCCACGAGACC
+
AAAB>DAADAAAGGGGGFGGGGFGHHHGGHHGHHHHFFHHEGHFGGHEAEEFFGFBFEFBGHHHFEFFFEE0EEFFEG?FFGHHHFGFFGGEGHEBFGE331DGB4?EGHGHHFE/FEEGHEBFFDBFBFGHGHGHE/C?GFHGGGGGGC
@M02034:409:000000000-BFKT7:1:2106:15808:15775 1:N:0:32
AAAGTCGAGGTGCCTAAAGTGGCAACCCAGACTTCGCAGCAGGTTGGTGGTGTAGAGCTTCCTGTAGCCGCATGGCGTTCGTACTTAAATATGGAACTAACCATTCCAATTTTCGCTGTCTCTTATACACATCTCCGAGCCCACGAGACC
+
BCCCCFBCCCABGGGGGGGGGGGHHHHGGHHGHHHGGGGGHHHHHHGGGGFFHHHHHHHHHHHHHHHHHGGGGGHGGGGGGGHHHGFFHHHHHHGGFHGGHHHHHHHHHHHHHHGGGGGHHGHHHHFHHHHHHHGHGDGGGGHGGGGGGC
@M02034:409:000000000-BFKT7:1:2106:9169:15778 1:N:0:32
AAAGTCGAGGTGCCTAAAGTGGCAACCCAGACTCATCTTACTGTTGGTGGTGTAGAGCTTCCTGTAGCCGCATGGCGTTCGTACTTAAATATGGAACTAACCATTCCAATTTTCGCTGTCTCTTATACACATCTCCGAGCCCACGAGAC
+
BBBBBFABBDBBCGGFGGGFGGGHHHHGGHGGH3B5A555ADFFD3AEG?ECGEHG55BG5B5BE5A5FEFEEEF1E1EFE12?BFE3GFFFE333FGDF3C@FG4DF4FFFHGFGGDEHHFGFFF44BC?FGBGF//DFGF/?CC//?
@M02034:409:000000000-BFKT7:1:2106:5902:15788 1:N:0:32
AAAGTCGAGGTGCCTAAAGTGGCAACCCAGACTAGTGGTAATGTTGGTGGTGTAGAGCTTCCTGTAGCCGCATGGCGTTCGTACTTAAATATGGAACTAACCATTCCAATTTTCGCTGTCTCTTATACACATCTCCGAGCCCACGAGACC
+
BBBBAFBAADAAGGGGGGGGGGGHHHHGGHHGHHHGGGFGHHHHHHHGFGBFGHHHGHHHHHHHHHGHHGGFGGHHGGGGGGGHHHHHHHEGHHFGHHBGHHHHHHHGGHHHHHGGGGGHHHHHHHHHHHHHHHEHG?FGGGHGG?DGGG
@M02034:409:000000000-BFKT7:1:2106:5814:15792 1:N:0:32
AAAGTCGAGGTGCCTAAAGTGGCAACCCAGACTAGTAAGGAGGTTGGTGGTGTAGAGCTTCCTGTAGCCGCATGGCGTTCGTACTTAAATATGGAACTAACCATTCCAATTTTTGCTGTCTCTTATAC
+
ABB?ADBAADAAFGGGBGGGF4FGHHHGGHHGH335DDGG32EECF2BEEEEE3F5A5FGAFHG5DFA3EG0EEFEFGEGEE2C1GFBFFHHHG33FFFF?G3EBDFG4FFGF4<BFF4B?FFGFF4?
@M02034:409:000000000-BFKT7:1:2106:15902:15793 1:N:0:32
AAAGTCGAGGTGCCTAAAGTGGCAACCCAGACTAATGCTAAGGTTGGTGGTGTAGAGCTTCCTGTAGCCGCATGGCGTTCGTACTTAAATATGGAACTAACCATTCCAATTTTCGCTGTCTCTTATACACATCTCCGAGCCCACGAGACC
+
AABBAFBBCCABGGGGGGGGGGGHHHHGGHHGHHHHHHHHHHFGHHGGFGEFGHFFHHHHGFGHFHHEHGGGGGHGGGGGGEFHHHHGHHHHHHFHGHHGFHHHHHGGHHHHHFGGGGGGHHHHFHGHGGHHHHFGFCGGGGGGGGGGGF
@M02034:409:000000000-BFKT7:1:2106:5220:15795 1:N:0:32
AAAGTCGAGGTGCCTAAAGTGGCAACCCAGACTAATAATAATGTTGGTGGTGTAGAGCTTCCTGTAGCCGCATGGCGTTCGTACTTAAATATGGAACTAACATTCCAATTTTCGCTGTCTTTATACACATCCCGAGCCCACGAGACCA
+
A?AB>BA>D>AABFGBBEDDEFFHHHFGGHHGHHFHHHHHDDGDDDGBEEEFAFDFFFGGDFABBGGABEEEEE??EEEF?>FGGFHFBGHGFHEBFHEE3@BFFBBBGFHHBEAEE/F4FGBFGE4F3FFBG/?B?DC/??DFDFFH
@M02034:409:000000000-BFKT7:1:2106:3761:15801 1:N:0:32
AAAGTCGAGGTGCCTAAAGTGGCAACCCAGACTCAGTCTTCTGTTGGTGGTGTAGAGCTTCCTGTAGCCGCATGGCGTTCGTACTTAAATATGGAACTAACCATTCCAATTTTCGCTGTCTCTTATACACATCTCCGAGCCCACGAGACC
+
BCCBAFABCCABGGGGGGGGGFGHHHHGGHHGHCHH55FBGFHGHHHGGGGGHHHHHHHHHHHHHHHHHGGGGGGHGGGGGGHHHHHGGGGHHGFFHHGFGHFHHHHHHHHHHHGGGGGHHHHHHHHHGHHHHHGFGBFCGGHGGCGGGF
@M02034:409:000000000-BFKT7:1:2106:17443:15801 1:N:0:32
AAAGTCGAGGTGCCTAAAGTGGCAACCCAGACTGGTAATCATGTTGGTGGTGTAGAGCTTCCTGTAGCCGCATGGCGTTCGTACTTAAATATGGAACTAACCATTCCAATTTTCGCTGTCTCTTATACACATCTCCGAGCCCACGAGACC
+
A3>ABFAADBABGGGGGCGGGGGHHHHGFHCFHHGHCHHHHHHHGHGEFGEFHHHFHHHHHHHHHHHGHGGGGGHGGGGGGGEHHH4BGGBGHH@DFHBGHHGHGHHHGGHHHFEGGCEFHGHH4F4FGHHHHHGHGCC?GGEGGC@DDF
@M02034:409:000000000-BFKT7:1:2106:24301:15801 1:N:0:32
AAAGTCGAGGTGCCTAAAGTGGCAACCCAGACTTGTCGTAGTGTTGGTGGTGTAGAGCTTCCTGTAGCCGCATGGCGTTCGTACTTAAATATGGAACTAACCATTCCAATTTTCGCTGTCTCTTATACACATCTCCGAGCCCACGAGACC
+
AABBAFAABB>AGFFGGGFGGFCFH4AEDCEFHFGHHGFGEFHGGCCEFE1BBGHFHHHHDGBABFGBFGGCAEFFEEEGEEHHGHFHHHGFHFGFFGHHFAGGHHGFGHHHHFEGGGGGHHGHHHGHHHFHGG1?C>@/BFHGCCCA<F
@M02034:409:000000000-BFKT7:1:2106:15968:15802 1:N:0:32
AAAGTCGAGGTGCCTAAAGTGGCAACCCAGACTGCGGGGGCGGTTGGTGGTGTAGAGCTTCCTGTAGCCGCATGGCGTTCGTACTTAAATATGGAACTAACCATTCCAATTTTCGCTGTCTCTTATACACATCTCCGAGCCCACG
+
CCDDCFBCDCCCGGGGGGGGGGGHHHHGGHHGHHCFGGGGGG?/>E@EEGEFF3GDGEDFGGHHDDB2DDF@DDHADDCGAC=?GHHH1GHDGF11FFHH<<1>DFF0DGFGG0<EFGAD0CCC0;CCFEF0GFFBE-:B-A.9@
@M02034:409:000000000-BFKT7:1:2106:20267:15822 1:N:0:32
AAAGTCGAGGTGCCTAAAGTGGCAACCCAGACTTGTT
+
CCCCCFCCCCBCGGGGGGGGGGGHHHHGGHHGHD355
@M02034:409:000000000-BFKT7:1:2106:3586:15829 1:N:0:32
AAAGTCGAGGTGCCTAAAGTGGCAACCCAGACTAATAATAAGGTTGGTGGTGTAGAGCTTCCTGTAGCCGCATGGCGTTCGTACTTAAATATGGAACTAACCATTCCAATTTTCGCTGTCTCTTATACACATCTCCGAGCCCACGAGACC
+
BABBBFBBBBBBGGGGGGGGGGGHHHHGGHHGHBHHHHHFGHFHGGCEEGEBGHHEEHHHHGHHHHHHHGGGGEHHGEGFFE2GGG@FHH4FGB3@GGFGHHHHHHGHGHHHHFGGGGGGHFHFHHHFHHHHHHHHG@DDGACFGCGGGE
@M02034:409:000000000-BFKT7:1:2106:20374:15833 1:N:0:32
AAAGTCGAGGTGCCTAAAGTGGCAACCCAGACTAAGAATACGGTTGGTGGTGTAGAGCTTCCTGTAGCCGCATGGCGTTCGTACTTAAATATGGAACTAACCATTCCAATTTTCGCTGTCTCTTATACACATCTCCGAGCCCACGAGACC
+
AABBAFBCCCBBGGGGGGGGGGGGHGHGGHHGHHHHHHHHHHGGFEGEFFEFGHHHHHHHHHHGFHHGHGGGGGHHGGGGGGFHHHHHHHHHHHGFHGFFGHHGHHGHFGHHHBEDGGEFHGHHHHHHFHHHGHFGG?CCGGFGGCGGFF
@M02034:409:000000000-BFKT7:1:2106:8798:15836 1:N:0:32
AAAGTCGAGGTGCCTAAAGTGGCAACCCAGACTCATAATAAGGTTGGTGGTGTAGAGCTTCCTGTAGCCTCATGGCGTTCGTACTTAAATATGGAACTAACCATTCCAATTTTTGCTGTCTCTTATACACATCTCCG
+
>3>3AFAA>@>AGGGGGGFGGGGFGGHGAHCFFFHB55GFEFFHHHEAFDEFH3G5D5AFFGHH5A55E5B3FFF1E>EFEB21?FEGEG4DGF3BBB3FBBEG3FG44BFGG4>3BB4B44BFEFFH4F333BD3<
@M02034:409:000000000-BFKT7:1:2106:26309:15838 1:N:0:32
AAAGTCGAGGTGCCTAAAGTGGCAACCCAGACTAATAGTCCGGTTGGTGGTGTAGAGCTTCCTGTAGCCGCATGGCGTTCGTACTTAAATATGGAACTAACCATTCCAATTTTCGCTGTCTCTTATACACATCTCCGATCCCACG
+
AAAAAFAAD1>AGGG11BGAFGGHHHHGGGEGHFFGFFHHEEGEGCEEGGFGHHGFGHHHG1FGFFGHHGEEGEGHGGEGCGEHGH2@1BFGHHHHGFEBBGDFBGGH2BGHGBEEGGEFHHHH1FGHGFHGHHFGG<//?FBGC
@M02034:409:000000000-BFKT7:1:2106:23530:15842 1:N:0:32
AAAGTCGAGGTGCCTAAAGTGGCAACCCAGACTGAGAATCAGGTTGGTGGTGTAGAGCTTCCTGTAGCCGCATGGCGTTCGTACTTAAATATGGAACTAACCATTCCAATTTTCGCTGTCTCTTATACACATCTCCGAGCCCACGAGACC
+
AAABAFBADDAAGGFFGFGGGGGHHHHGGHGGHB3FEADGFHHGFGGEFGEFGFHFHHHHFHEHFHFFHEEGGGG1E1EAFEFHHHGHHHF4GHBGFHHFFHEFHHDDGGHHHBEEE?/3B4FGFH4B3?HGCH3FD/C<BFHGGGGGGC
@M02034:409:000000000-BFKT7:1:2106:5374:15849 1:N:0:32
AAAGTCGAGGTGCCTAAAGTGGCAACCCAGACTAATCCTGCTGTTGGTGGTGTAGAGCTTCCTGTAGCCGCATGGCGTTCGTACTTAAATATGGAACTAACCATTCCAATTTTCGCTGTCTCTTATACACATCTCCGAGCCCACGAGACC
+
BABBBFBBBBAAGGGGGGGGGGGHHHHDEGHGHHFHHHHGHHHHHHEFGGGFHGHHHHHHHFHHHHHGHGFGGGHHGGGGGFHHHGF@GHBGHGB3GHHGHHHHHHHHGHHHHGGGGGGGHHHHHHFGGHHHHHHHGGGGGGHGFFGDGG
@M02034:409:000000000-BFKT7:1:2106:26293:15849 1:N:0:32
AAAGTCGAGGTGCCTAAAGTGGCAACCCAGACTAATAGTCCGGTTGGTGGTGTAGAGCTTCCTGTAGCCGCATGGCGTTCGTACTTAAATATGGAACTAACCATTCCAATTTTCGCTGTCTCTTATACACATCTCCGAGCCCACGAGACC
+
CBBCCFCCCCBCGGGGGGGGGGGHHHHGGHHGHHHHHHHHHGGGEGGGFGEFHHHGHHHHH3FGGHHHHGGGGGHHGGGGGGFHHHFFDGGHHGFHHHHHHHHHHHGHBGHHHHGGGGGHHHHHGHGHHHHHHHGHG@FGGGEGG/@EGG
@M02034:409:000000000-BFKT7:1:2106:22821:15856 1:N:0:32
AAAGTCGAGGTGCCTAAAGTGGCAACCCAGACTGGGGGGTCGGTTGGTGGTGTAGAGCTTCCTGTAGCCGCATGGCGTTCGTACTTAAATATGGAACTAACCATTCCAATTTTCGCTGTCTCTTATACACATCTCCGAGCCCACGAGACC
+
AAAAAFBBDBBBGGGGGGGFGGFHHHHGGHHGHGHHGGGFGGGGGGGGGGGFGHHHHGHHHHHHHGHHGGGGGGHGGGGGGGGFHHDDHHHGGHGFFHGFFHHHHHFHHHHHHFGGGGGFGGFGGGGGGGGGGGGGG;-?BFFFFCFFFF
@M02034:409:000000000-BFKT7:1:2106:8386:15858 1:N:0:32
AAAGTCGAGGTGCCTAAAGTGGCAACCCAGACTAAGAATACTGTTGGTGGTGTAGAGCTTCCTGTAGCCGCATGGCGTTCGTACTTAAATATGGAACTAACCATTCCAATTTTCGCTGTCTCTTATACACATCTCCGAGCCCACGAGACC
+
BCCCBFBBCB>AGGGGGGGFGGGHHFHGGHHGHHHHHHHHHHHHHGGFGGBFGHHHGHHHFHGHGHHGGGGGGGHFGEFGFFHHGHHHHHGHHHHHFHHGHHEHHHHHHHHHHHGGGGGFHHHHHHHDFGFFFGGFG/CCCEFGCFGGGG
@M02034:409:000000000-BFKT7:1:2106:11581:15859 1:N:0:32
AAAGTCGAGGTGCCTAAAGTGGCAACCCAGACTACGGATAGGGTTGGTGGTGTAGAGCTTCCTGTAGCCGCATGGCGTTCGTACTTAAATATGGAACTAACCATTCCAATTTTCGCTGTCTCTTATACACATCTCCGAGCCCACGAGAC
+
BBBBAFAABAABGGGGFFFGGFFHHHFGFHHGHHGFGEFGHHHFFEGEEFEFFFGFFFGCDFGGADGFFEEEEEAGCGGGGGFGGFHGGGGFHHFBCGFFFG3BGFDHFGHHHGEFFGDHHFHHFHBFGCDGGGFFDCCCCGHGGFG??
@M02034:409:000000000-BFKT7:1:2106:10892:15864 1:N:0:32
AAAGTCGAGGTGCCTAAAGTGGCAACCCAGACTGGGGAGGAGGTTGGTGGTGTAGAGCTTCCTGTAGCCGCATGGCGTTCGTACTTAAATATGGAACTAACCATTCCAATTTTCGCTGTCTCTTATACACATCTCCGAGCCCACGAGACC
+
AABAAFCBBBAAGGGGGGGGGGGHGHHGGHHGHHHGGGGGGGGGHHGGGGEFGHHGHHHHHHHHHHHHHGGGGGHHGEGGEFFHHHHHHHHGHHHHHHHHHHHGHHHHHHHHHFGGGGGHGHHHHHHFHHGGHHHHGGGGGEHGGGGGGG
@M02034:409:000000000-BFKT7:1:2106:23502:15865 1:N:0:32
AAAGTCGAGGTGCCTAAAGTGGCAACCCAGACTACTGGTGTGGTTGGTGGTGTAGAGCTTCCTGTAGCCGCATGGCGTTCGTACTTAAATATGGAACTAACCATTCCAATTTTCGCTGTCTCTTATACACATCTCCGAGCCCACGAGACC
+
BABBAFCBBBAAGGGGGGGGGFGHHHHGGHHGHHHHHHFGHGGHGFGEFGEFGHHHHHHHHHHHHGHHHGGGGGHHGEEFGGFHHHHHHHGGHHGHFHFHHHEHHHGGHHHHFHGGGGGGHHHHHH3DFGGHHHHHC>BBGGGGDDGGGF
@M02034:409:000000000-BFKT7:1:2106:24746:15870 1:N:0:32
AAAGTCGAGGTGCCTAAAGTGGCAACCCAGACTCAGAAGAAGGTTGGTGGTGTAGAGCTTCCTGTAGCCGCATGGCGTTCGTACTTAAATATGGAACTAACCATTCCAATTTTCGCTGTCTCTTATACACATCTCCGAGCCCACGAGACC
+
BABBBFBABBBAGFGGFAGFFFGHHHHGGHHGHGHHHHHH3FGGGGGEFGACGGHHHHHHFHHGFGGGGGGGGGHGEGGGGGHHHH4GFFFHHHFBBFEFFHFGHBFGHHHHHFE?GGGHHHHHHHHHGHHHGHGFF??/CGFGFCGGFF
@M02034:409:000000000-BFKT7:1:2106:5378:15871 1:N:0:32
AAAGTCGAGGTGCCTCAATTGGCAACCCAGACTAATCCTGCTGTTGGTGG
+
AAAA>31>>1>1A1G11F3BBBBBFHFEGGHGCGFEHGHHAFGB1B/AAA
@M02034:409:000000000-BFKT7:1:2106:8405:15872 1:N:0:32
AAAGTCGAGGTGCCTAAAGTGGCAACCCAGACTAAGAATACTGTTGGTGGTGTAGAGCTTCCTGTAGCCGCATGGCGTTCGTACTTAAATATGGAACTAACCATTCCAATTTTCGCTGTCTCTTATACACATCTCCGAGCCCACGAGAC
+
A3AA>DA>A>AAGFGGFFGDAFBGHAFEDHHFFHGHFHHF3FGADBB22EEAABGFFBG3AFABFAFDBEEEG1FGEE0FAECEGDGFB4FFEG33BGBC3?@BF44BGHEGHF@EGFGBGHFHFHFHGHEHGHFFF?D@DGEFGCCDG
@M02034:409:000000000-BFKT7:1:2106:14800:15875 1:N:0:32
AAAGTCGAGGTGCCTAAAGTGGCAACCCAGACTCCGACTCATGTTGGTGGTGTAGAGCTTCCTGTAGCCGCATGGCGTTCGTACTTAAATATGGAACTAACCATTCCAATTTTCGCTGTCTCTTATACACATCTCCGAGCCCACGAGACC
+
CCCCCFCCCCBCGGGGGGGGGGGGHHHGGHHGHHHGGGGGHHHHHHHFGGEFHHHHHHHHHHHHHHHHHGGFGGHHGGGGGGHHHHHHHHHHHHEHHHHGHHGHHHHHHHHHHHGGGGGHHHHHHHFHFHFHHHGHFBDGGGHGGCGGGG
@M02034:409:000000000-BFKT7:1:2106:26776:15881 1:N:0:32
AAAGTCGAGGTGCCTAAAGTGGCAACCCAGACTAGTCAGGGTGTTGGTGGTGTAGAGCTTCCTGTAGCCGCATGGCGTTCGTACTTAAATATGGAACTAACCATTCCACTTTTCGCTGTCTCTTATACACATCTCCGAGC
+
AAAAAFAADD11EFGF1BFGF1FH1FHF0ACFFHHHGHHHH0BEBACEF/AAGHF2GHHHHGHGGFFGHGGEGEHGEEEFGEFGHH21FHHFBF1FFH@FGFBGHHFG1BGHHHGGGEEHHHHHHH2GDB1FBDB<C//B
@M02034:409:000000000-BFKT7:1:2106:3988:15884 1:N:0:32
AAAGTCGAGGTGCCTAAAGTGGCAACCCAGACTCAGAATCAGGTTGGTGGTGTAGAGCTTCCTGTAGCCGCATGGCGTTCGTACTTAAATATGGAACTAACCATTCCAATTTTCGCTGTCTCTTATACACATCTCCGAGCCCACGAGACC
+
3AAB>DAADDABGGCGGBDGDBFHHHHGGHHGHHHH3GGHGHH5FGEECEFFFGGGDGHHBHHGGAGHFGGGGDGAGGCGG1GHAGHHHEGEGFGFBEBCFGBGHFHHHGFFGGGGGGFBGGFHFHBGFFFGGFFF?BB/BEHCCCGDD<
@M02034:409:000000000-BFKT7:1:2106:14814:15886 1:N:0:32
AAAGTCGAGATGCCTAAAGTGGCAACCCAGACTCCGACTCGTGTTGGTGGTGTAGAGCTTCCTGTAGCCGCATGGCGT
+
>1AA1@A>>1>BFGGGFBG31AAEGA0EFHHGHCCEEA?E/BFA0AE/AEA/ABFFF1F11BBFG2E2B?>/BEF0/E
@M02034:409:000000000-BFKT7:1:2106:17257:15886 1:N:0:32
AAAGTCGAGGTGCCTAAAGTGGCAACCCAGACTGCGAGTCAGGTTGGTGGTGTAGAGCTTCCTGTAGCCGCATGGCGTTCGTACTTAAATATGGAAC
+
AABB>BAADDA4FCFFFEFGAGFGBDC?FHHGHCHCFG?25DA53BF1AEAFBD5FFABGGHGFB5BDFAC?EEGFG1>F1ECGGHHGHDFHF333B
@M02034:409:000000000-BFKT7:1:2106:28561:15887 1:N:0:32
AAAGTCGAGGTGCCTAAAGTGGCAACCCAGACTAAGAATCAGGTTGGTGGTGTAGAGC
+
BBBABFBBBBAAFGGGCGGGGGGGHHHEFHHGHHHH3ABEA33D3F22A2ABG3F555
@M02034:409:000000000-BFKT7:1:2106:4544:15890 1:N:0:32
AAAGTCGAGGTGCCTAAAGTGGCAACCCAGACTTGTAAGACTGTTGGTGGTGTAGAGCTTCCTGTAGCCGCATGGCGTTCGTACTTAAATATGGAACTAACCATTCCAATTTTCGCTGTCTCTTATACACATCTCCGAGCCCACGAGACC
+
BBABAFBBDB2AGGGGGGGFGGGGHHHGGHHGHGGHHGHFFHHHHHHE2EFFGFGFBFHHBGGHEGHHGGEGGEHAF1EFFFHHHHGGFHFGGH33FHHGFEBGHHHGHHHHHEGGGGEHFHGGGHGHGHHHHHGFF@CGGGHGGGCFGF
@M02034:409:000000000-BFKT7:1:2106:14797:15894 1:N:0:32
AAAGTCGAGGTGCCTAAAGTGGCAACCCAGACTCCGACTCATGTTGGTGGTGTAGAGCTTCCTGTAGCCGCATGGCGTTCGTACTTAAATATGGAACTAACCATTCCAATTTTCGCTGTCTCTTATACACATCTCCGAGCCCACGAGAC
+
A?AB>FB?DD?AGFGDEGGFGFFHGHHGGHHGHHHGGGGGHGGEFGEEFGEEHGGBGHFHFHHHFHHGFFGEGGHHGGGGGFFFHFHHEFHHHHHFGBFCGHHHHHHHHHFDFFFGGG/BG3FGGHHHFFBH2GGHD/B?CEGACDFGG
@M02034:409:000000000-BFKT7:1:2106:9578:15900 1:N:0:32
AAAGTCGAGGTGCCTAAAGTGGCAACCCAGACTATG
+
BABABFAADBAAFGGFGGGGFBFHHHHGFFDFH355
@M02034:409:000000000-BFKT7:1:2106:5927:15902 1:N:0:32
AAAGTCGAGGTGCCTAAAGTGGCAACCCAGACTCAGAAGAATGTTGGTGGTGTAGAGCTTCCTGTAGCCGCATGGCGTTCGTACTTAAATATGGAACTAACCATTCCAATTTTCGCTGTCTCTTATACACATCTCCGAGCCCACGAGAC
+
BBBBBBBB@BAAGGGGCGGF5FFFHCHGGHGGHBG3FGH3FFFGGBEECFEFCGGHGHHHHFHFHHHHHGGGFGHHGGGGGG2EFFFGFGEHHF3FHH@CGFGFHHGHFHHHFGECGEEFFFHHHHFGEHFFHHFG?//BCAAFGDCGG
@M02034:409:000000000-BFKT7:1:2106:17371:15904 1:N:0:32
AAAGTCGAGGTGCCTAAAGTGGCAACCCAGACTAAGAATAATGTTGGTGGTGTAGAGCTTCCTGTAGCCGCATGGCGTTCGTACTTAAATATGGAACTAACCATTCCAATTTTCGCTGTCTCTTATACACATCTCCGAGCCCACGAGACC
+
BBBBCFBCCCBBGGGGGGGGGGGHHHHGGHGGHGHGGHHHHGHHHHHEFGEFHHHHHGHHHHHHHHHHHGGEGGHHGGGGGGHHHHHGHHHHHHGHHHHGHHHHHHGHHHHHHBEGGGGHHHHHHHHHHFHHHHGHF/DCGGHGGGGGFF
@M02034:409:000000000-BFKT7:1:2106:5427:15906 1:N:0:32
AAAGTCGAGGTGCCTAAAGTGGCAACCCAGACTTTGCCTTCGGTTGGTGGTGTAGAGCTTCCTGTAGCCGCATGGCGTTCGTACTTAAATATGGAACTAACCATTCCAATTTTCGCTGTCTCTATACACATCCCGAGCCCACGAGACCAG
+
A?AB>DAADDABGGGGGGGFDGFHHHHGGHHGHHHHHHH5BFEFEAEECEEFGGGGFHGHFFGGFDDAFEGGGE?GEEEFEFFFHHHHEHHHFHFBGGFGCGBFGGFHHHHHHHGDGGGHHHHHHFFFGFHFG/DFCDGGHGCCCGGFHF
@M02034:409:000000000-BFKT7:1:2106:7727:15907 1:N:0:32
AAAGTCGAGGTGCCTAACGTGGCAACCCAGACT
+
AAAAAFAA11A1BFGA1B0AAAEFG0GE0FCFB
@M02034:409:000000000-BFKT7:1:2106:22088:15908 1:N:0:32
AAAGTCGAGGTGCCTAAAGTGGCAACCCAGACTGGGGTTCAGGTTGGTGGTGTAGAGCTTCCTGTAGCCGCATGGCGTTCGTACTTAAATATGGAACTAACCATTCCAATTTTCGCTGTCTCTTATACACATCTCCGAGCCCACGAGACC
+
CBBCBFBCCBBCGGGGGGGGGGGHHHHGGHHGHHHHGAEGFGGFGHGEFGGGGHHHHHHHHHHHHHHHGGGGGGHGGGGGGGFHHHHHHHHHHHHGHHGGFHGHHHHGHHHHHHGGGGGGHHHHGHHHHFHHHHFHGGFFFFHGFFGGGF
@M02034:409:000000000-BFKT7:1:2106:25285:15915 1:N:0:32
AAAGTCGAGGTGCCTAAAGTGGCAACCCAGACTACGAATAATGTTGGTGGTGTAGAGCTTCCTGTAGCCGCATGGCGTTCGTACTTAAATATGGAACTAACCATTCCAATTTTCGCTGTCTCTTATACACATCTCCGAGCCCACGAGACC
+
BBBBBFBBBB>AGGGGGGGGGGGHHHHGGHHGHHHGEHHGHHHHHGGEFEFFGFHFHBGHHHHGGHHHGGG@EGHGGGGGGBBGHHHHHFGFHGBBGHHHGHHHHHGFHHHHFDEDGGGGBHHGGF3BFCGHHHFFE/CCGGHFCDFGGC
@M02034:409:000000000-BFKT7:1:2106:23904:15917 1:N:0:32
AAAGTCGAGGTGCCTAAAGTGGCAACCCAGACTCTGCCTCATGTTGGTGGTGTAGAGCTTCCTGTAGCCGCATGGCGTTCGTACTTAAATATGGAACTAACCATTCCAATTTTCGCTGTCTCTTATACACATCTCCGAGCCCACGAGACC
+
CABCCFCABCBBGGGGGGGGGGGHHHHGGHHGHHHHHHHHHHHHHHHFGGEFGHHHHHHHHHHFGHHHHGGGGGHHGGGGGFGHHHHHHHHHHGHHHHGGHHHHHHGHHHHHHHGGGGGHHHHHHHHHFHGHHGGHGDFFGGHGGGGGGF
@M02034:409:000000000-BFKT7:1:2106:29514:15920 1:N:0:32
AAAGTCGAGGTGCCTAAAGTGGCAACCCAGACTAGTAAGACGGTTGGTGGTGTAGAGCTTCCTGTAGCCGCATGGCGTTCGTACTTAAATATGGAACTAACCATTCCAATTTTCGCTGTCTCTTATACACATCTCCGAGCCAACG
+
BBCCCFABCCBCGGGGGGGGGGGHGHGGGHHGH3FGBHHBH?FFFGGGFGEFGHHHHHHHHHHFGHHEHGEGGGHHGGGGGEGHHHHGHHFFGHDGGHFHHHGHHHGHHHHHHHGGGGGGHHHF3FB33GB223B2?/<<C2</<
@M02034:409:000000000-BFKT7:1:2106:29584:15923 1:N:0:32
AAAGTCGAGGTGCCTAAAGTGGCAACCAAGACTACTTCGCCTGTTGGTGGTGTAGAGCTTCCTGTAGCCGCATGGCGTTCGTACTTAAATATGGAACTAACCATTCCAATTTTCGCTGTCTCTTATACACATCTCCGAGCCCACGAGACC
+
BBBBBFBBBBAAGGGGGGGGGGGGHHHGHHHHHFHHHHGGGDEHHHHFFGEFGHHFGHHHHGFHGFHHHGGGGGHHGGGFEEFGHHHFHHGGFGGGFHHHHHEGHHHHEHHHHGGGGGGFFHFGHHHHHHHHHHHFGGGGCFHGFFGFGG
@M02034:409:000000000-BFKT7:1:2106:24880:15931 1:N:0:32
AAAGTCGAGGTGCCTAAAGTGGCAACCCAGACTTCTAATGATGTTGGTGGTGTAGAGCTTCCTGTAGCCGCATGGCGTTCGTACTTAAATATGGAACTAACCATTCCAATTTTCGCTGTCTCTTATACACATCTCCGAGCCCACGAGACC
+
BBBBBFBBBDAAGGGGGGGGGFGHHHHGGHHGHHHGHHHHHHHFGGFFGGDFGHHHGHHHHHHHHHHHHGGGGGHGGGGGGFCGHHHHHHHHHFGHHHHHHHEHFHHHHHHHHFGFGGGGHHHHGHBDDHGHHHGFDC@D@<GFGCCGGF
@M02034:409:000000000-BFKT7:1:2106:22601:15934 1:N:0:32
AAAGTCGAGTGCCTAAAGTGGCAACCCAGACTACTGCGCAGGTTGGTGGTGTAGAGCTTCCTGTAGCCGCATGGCGTTCGTACTTAAATATGGAACTAACCATTCCAATTTTCGCTGTCTCTTATACACATCTCCGAGCCCACGAGACCA
+
AAAAAFAA3DAFGGGGGGGFCFFHGGGGGGGHHHHHHEGCEGHGGCEFCA1FAFBFGGHEFGHBEHGGGGGGGHAFEFFF?FGHH4F3@GHGHFFHGF3BGHGEHFGGGHHHDEEED<DGFFGGFDDGHHHHGHFG/CCFEGGG/ADGGH
@M02034:409:000000000-BFKT7:1:2106:27777:15943 1:N:0:32
AAAGTCGAGGTGCCTAAAGTGGCAACCCAGACTCAGTCTCCGGTTGGTGGTGTAGAGCTTCCTGTAGCCGCATGGCGTTCGTACTTAAATATGGAACTAACCATTCCAATTTTCGCTGTCTCTTATACACATCTCCGAGCCCACGAGA
+
BBABBFBABB>AFGGFGGGGGGGHHEHGGHHGHHGHHHHHHGGGGGGEFGEFHBGFGHHHHFGHGADBGE@@EEHGFGG1EFGHHHHHBGHHGFFDGHF33BFHGGDDGHFHFDE/EEEGBHHHHF3FDCHEGG2<?>/>DFFGC//<
@M02034:409:000000000-BFKT7:1:2106:20057:15947 1:N:0:32
AAAGTCGAGGTGCCTAAAGTGGCAACCCAGACTTCTCCTACTGTTGGTGGTGTAGAGCTTCCTGTAGCCGCATGGCGTTCGTACTTAAATATGGAACTAACCATTCCAATTTTCGCTGTCTCTTATACACATCTCCGAGCCCACGAGACC
+
CCBCCFCCBBABGGGGGGGGGGGHHHHGGHHGHHHHHHHHHHHHHHHEFGFFGHHHHHHGHHHHGHHHHGGGGGHHGGGGEFGHHHHGHHHHHHHHGHGGHHHHHHGHHHHHHBFGGGGHHHHHHHGHHHHHHGGHFCGCGGHGGGGGGA
@M02034:409:000000000-BFKT7:1:2106:11597:15947 1:N:0:32
AAAGTCGAGGTGCCTAAAGTGGCAACCCAGACTGCTGTGGGGGTTGGTGGTGTAGAGCTTCCTGTAGCCGCATGGCGTTCGTACTTAAATATGGAACTAACCATTCCAATTTTCGCTGTCTCTTATACACATCTCGAGCCCACGAGACCA
+
BBBBBFBBBBAAGGGGGGGGGGGHHHHGGHHGHHHHHHHHGGGGGGGGGGEAGHHHHHHHHGHFHHHHHGGGGGHHGGGGGGCGHHGGHHFGHHGHHHHHHHGHHHGHFGHHHHGGGGFFHHHHFHFFHHEHHGGHHGGGGHGGGGGGGC
@M02034:409:000000000-BFKT7:1:2106:15643:15967 1:N:0:32
AAAGTCGAGGTGCCTAAAGTGGCAACCCAGACTGATAGGAATGTTGGTGGTGTAGAGCTTCCTGTAGCCGCATGGCGTTCGTACTTAAATATGGAACTAACCATTCCAATTTTCGCTGTCTCTTATACACATCTCCGAGCCCACGAGACC
+
BBBBBFABDBABGGGGGGGGGGGGHHHGGHHGHHGHHHHHHHHHHHHGGGEFHHHHHHHHHHHHHHHHHGGGGGHHGGGGGFGHHGGFHHGHHHFHFHFGFHHHHHFHHHHHHHGGGGGGHFHHHHGGGFFHHHFFD@DFGGHGGGGGGF
@M02034:409:000000000-BFKT7:1:2106:25239:15972 1:N:0:32
AAAGTCGAGGTGCCTAAAGTGGCAACCCAGACTCCTGCTCCGGTTGGTGGTGTAGAGCTTCCTGTAGCCGCATGGCGTTCGTACTTAAATATGGAACTAACCATTCCAATTTTCGCTGTCTCTTATACACATCTCCGAGCCCACGAGACC
+
BBBBBFBBBBAAGGGGGGGFGGGHHGHGGHHGHHHHHHGHHGGGEEFFGFEFHHHHHHHHHHHHHHHHHGGGGGHHGGGGGGFGHHHHHHHHHHFHFHHHHFHHHHHHHHHHHHGGGGBGHHHHGHBGFFFHHHHHGBFCGGHFGGGGGF
@M02034:409:000000000-BFKT7:1:2106:10843:15978 1:N:0:32
AAAGTCGAGGTGCCTAAAGTGGCAACCCAGACTCAGAGGGGGGTTGGTGGTGTAGAGCTTCCTGTAGCCGCATGGCGTTCGTACTTAAATATGGAACTAACCATTCCAATTTTCGCTGTCTCTTATACACATCTCCGAGCCCACGAGAC
+
BBBCADBABCBCGGGGGGGFGGFHHHHGGHHGHBGHH3F2A?ECGCGDEGDGHHHHFDHHHHHGGGGFHGGFGGHHGGGEDGHHHHHHHHHHHHGBGHGFHAFGFGFFHHHHHCCEDGFGGGGGEGFFFFFFF0CFDAGGGGFFFCB.A
@M02034:409:000000000-BFKT7:1:2106:26385:15981 1:N:0:32
AAAGTCGAGGTGCCTAAAGTGGCAACCCAGACTCAGCATACTGTTGGTGGTGTAGAGCTTCCTGTAGCCGCATGGCGTTCGTACTTAAATATGGAACTAACCATTCCAATTTTCGCTGTCTCTTATACACATCTCCGAGCC
+
A?AA>DABBBAAGGG5BBGFDGEHHGGEGHHGHGGGH5FFEGGF5FGAAEEFFGGHEGHGGHHFFHGFGEGEFEGHGEGFGFHCGFHFFGHHHGHEFGBBB13BE?DFHHHHHHE/EE/BG4GFBGDB?FFHHG32?<//B
@M02034:409:000000000-BFKT7:1:2106:9774:15983 1:N:0:32
AAAGTCGAGGTGCCTAAAGTGGCAACCCAGACTCAGCAGCATGTTGGTGGTGTAGAGCTTCCTGTAGCCGCATGGCGTTCGTACTTAAATATGGAACTAACCATTCCAATTTTCGCTGTCTCTTATACACATCTCCGAGCCCACGAGACC
+
BABCCFBCCCBAGGGGGGGGGGGHHHHGGHHGHHHHHHHHHHHHHHHGGGEFHHHHHHHHHHHHHHGHHGGGGGHHGGGGGGHHHHFGFHFHHGGGHHHGHHHHHHHHHHHHHHGGGGGGHHHHHHHHHHGGHHHGGCGGGGHGGFFGGG
@M02034:409:000000000-BFKT7:1:2106:17341:15983 1:N:0:32
AAAGTCGAGGTGCCTAAAGTGGCAACCCAGACTCAGCCGGCTGTTGGTGGTGTAGAGCTTCCTGTAGCCGCATGGCGTTCGTACTTAAAAATGGAACTAACCATTCCAATTTTCGCTGTCTCTTATACACATCTCCGAGCCCACGAGAC
+
CCCCCFABCCCCGGGGGGGGGGGHHHHGGHGGHBHHGH??2EGGHHHGFGFFHHHFHHHHHHHHHHHHHGGGGGHHGGGGGGHHHHHHF4BGHHFGHFGGHHHHHHGGHHHHHFGGGGGHHHHHGHHHHHHHHHGHGCCGGGHGG@?ED
@M02034:409:000000000-BFKT7:1:2106:17771:15986 1:N:0:32
AAAGTCGAGGTGCCTAAAGTGGCACAGACTGATCATAAGGTTGGTGGTGTAGAGCTTCCTGTAGCCGCATGGCGTTCGTACTTAAATATGGAACTAACCATTCCAATTTTCGCTGTCTCTTATACACATCTCCGAGCCCACGAGACCAG
+
CCCCCFAADBAAGGGGGGGGGGGHHFFFCHHBGFGGHFHHHHHGEFGGGGHHHHDHHHHHHGFGFGGFAFEHCFGGGGGHHHHHFGHGHHHFFHGDGHHHHHHGHHHHHHHFEGEGGHFHHHHHHEHFGFHHGGGCCGFHGGGGGGFHG
@M02034:409:000000000-BFKT7:1:2106:19515:15989 1:N:0:32
AAAGTCGAGGTGCCTAAAGTGGCAACCCAGACTTCGGGTTCGGTTG
+
CCCCCFBBBDAAGGGGGGGGGGGHHHHGGHHGH55FEGH22AAA1A
@M02034:409:000000000-BFKT7:1:2106:26372:15994 1:N:0:32
AAAGTCGAGGTGCCTAAAGTGGCAACCCAGACTCAGCATACTGTTGGTGGTGTAGAGCTTCCTGTAGCCGCATGGCGTTCGTACTTAAATATGGAACTAACCATTCCAATTTTCGCTGTCTCTTATACACATCTCCGAGCCCACGAGACC
+
CCCCCFCCCCBBGGGGGGGGGGGHHHHGGHHGHHHHHHHHHHHHHHHEFGEFHHHHHHHHHHHGGHHHHGGGGGHHGEGGEEGHHHHHHHHHHHHHFHHGHHHHHHGHHHHHHGGGGGGFHHHHHHGHGGHHHHGHFCGGGGHGGGGGGE
@M02034:409:000000000-BFKT7:1:2106:16099:15996 1:N:0:32
AAAGTCGAGGTGCCTAAAGTGGCAACCCAGACTTATGAGCATGTTGGTGGTGTAGAGCTTCCTGTAGCCGCATGGCGTTCGTACTTAAATATGGAACTAACCATTCCAATTTTCGCTGTCTCTTATACACATCTCCGAGCCCACGAGACC
+
CCCCBFCABCABGGGGGGGFGGGHHHHGGHHGHHHHHHHHHHHHHHHGFGEFHHGGHGHHHGHGFHHHHGGGGGHHGGGGGEHHHHGHHHHHHHBGHHGHHGHHHHHHHHHHHHGGGGGGHHHHHHHFFHHHHHHHG/CFGGHGGGGGGA
@M02034:409:000000000-BFKT7:1:2106:14359:16009 1:N:0:32
AAAGTCGAGGTGCCTAAAGTGGCAACCCAGACTGGGTGTGTTGTTGGTGGTGTAGAGCTTCCTGTAGCCGCATGGCGTTCGTACTTAAATATGGAACTAACCATTCCAATTTTCGCTGTCCTTATACACATCTCCGAGCCCACGAGACCA
+
CCBCCFCCCCAAGGGGGGGGGGGHHHHGGHHGHHHHBFEFEGHHHHHEFGEFHHHHHHHHHHHHGHHHHGGGGGHHGGGGGFGHHHFFFHHHHHGHFHGHHHHHHHGHHHHHHFGGGGGHGHHGHHGHHHHHHHFGGGGGGHGGGGGGGG
@M02034:409:000000000-BFKT7:1:2106:14377:16015 1:N:0:32
AAAGTCGAGGTGCCTAAAGTGGCAACCCAGACTGGGAGTGTTGTTGGTGGTGTAGAGCTTCCTGTAGCCGCATGGCGTTCGTACTTAAATATGGAACTAACCATTGCAATTTTCGCTGTCCTTATA
+
>1>A1BA>>1>AGBFF11BABBBEFB0EFCFFGF0A0BABDDFB/BE//EACAFGFD1B11B1AE2DAAAE>E/00E>EEEGHAFGBDDGFBDG@1BF@11B1BG1>FBB1BEB//?EAB12B2FB
@M02034:409:000000000-BFKT7:1:2106:24653:16019 1:N:0:32
AAAGTCGAGGTGCCTAAAGTGGCAACCCAGACTCAGGAGAAGGTTGGTGGTGTAGAGCTTCCTGTAGCCGCATGGCGTTCGTACTTAAATATGGAACTAACCATTCCAATTTTCGCTGTCTCTTATACACATCTCCGAGCCCACGAGACC
+
BBBBBFBCCBAAGGGGGGGGGGGHHHHGGFHGHHHFCEFEFGHHHHGGGGEFGHHGHHHHHHHHHHHHHGGGGGHHGGGGGGHHHHGGHHHHHHHHGHGHHHHHHHGHHHHHHGFGGGGGHGHHDFDHFHHHHGFHGGGFGGHGF/AEGF
@M02034:409:000000000-BFKT7:1:2106:6307:16023 1:N:0:32
AAAGTCGAGGTGCCTAAAGTGGCAACCCAGACTTCGTCTGA
+
ABAABD>A>DAAGGGGFGGGGFGFHAGEFFGFH5GC2A225
@M02034:409:000000000-BFKT7:1:2106:22680:16026 1:N:0:32
AAAGTCGAGGTGCCTAAAGTGGCAACCCAGACTAATACGCGGGTTGGTGGTGTAGAGCTTCCTGTAGCCGCATGGCGTTCGTACTTAAATATGGAACTAACCATTCCAATTTTCGCTGTCTCTTATACACATCTCCGAGCCCACGAGACC
+
BABCCFCCCCBAGGGGGGGGGGGHHHHGGHHGHHGHHHHGGFGFFGGGGGGFHHHHHHHHHHHHHHHHHGGGGGHHGGGGGGGHHHFGHGGHHHFGHHGHHHHHHHHHHHHHHHGGGGGGHHHHHHHFHHHHHHHHG?DGGGHGGGGGGC
@M02034:409:000000000-BFKT7:1:2106:25008:16029 1:N:0:32
AAAGTCGAGGTGCCTAAAGTGGCAACCCAGACTACGGGGGGTGTTGGTGGTGTAGAGCTTCCTGTAGCCGCATGGCGTTCGTACTTAAATATGGTACTAA
+
ABCCBFBCC@ABGGGGGGFFGGGHHHHGGHHGHBF2AA2ABDGGGECCF/?CF1F111FGDGHHH1GFBCF-CDF.-<AGDC/C.CG:0:GCFF00;CGH
@M02034:409:000000000-BFKT7:1:2106:16988:16031 1:N:0:32
AAAGTCGAGGTGCCTAAAGTGGCAACCCAGACTCATAATAATGTTGGTGGTGTAGAGCTTCCTGTAGCCGCATGGCGTTCGTACTTAAATATGGAACTAACCATTCCAATTTTCGCTGTCTCTTATACACATCTCCGAGCCCACGAGACC
+
CCBCCFCCCCBBGGGGGGGGGGGHHHHGGHFFHHGF5AF5AFHHHHG222EFFGHFEAGG5BFGGEHBFFG?FGGFEEEFGEBF?FGGHGGHH333BGHHCAFGHFFFFGGHHFEDFFEGHHHHDHHHHHHHHHHGGCCC/CGGG@FGGF
@M02034:409:000000000-BFKT7:1:2106:7026:16032 1:N:0:32
ACAGTCGAGGTGCCTAAAGTGGCAACCCCGACTAATGGGGGTGTTGGTGGTGTAGAGCTTCCTGTAGCCGCATGGCGTTCGTACTTAAATATGGAACTAACCATTCCAATTTTCGCTGTCTCTTATACACATCTCCGAG
+
11>AAD1>>A>>1BFFFGGFBBF0BFG00AEE?AGHFHA/AA/AAB/EFG/B?FH21FGGFGGGHEEFGG?EFGHHGAEFEE0?FGG1DF2>EF1BCF<CEGFGDGFF2BFGHFCGCCE1F@2GHF@@>FDFHHHFGGG
@M02034:409:000000000-BFKT7:1:2106:3186:16039 1:N:0:32
AAAGTCGAGGTGCCTAAAGTGGCAACCCAGACTACGAGTCAGGTTGGTGGTGTAGAGCTTCCTGTAGCCGCATGGCGTTCGTACTTAAATATGGAACTAACCATTCCAATTTTCGCTGTCTCTTATACACATCTCCGAGCCCACGAGACC
+
CCCCBFBCCCAAGGGGGGGGGGGHHHHGGHHGHHHGGGGHFHHHHHGFGGDFFGHHHHGHFFHHGFHHHGGEGGGCEEEFFEFHFGGGGFGHHHEFGHFBCGDHHFHGHHHHHHGGGGEFHHHHHHGDFHFHHHGF?>CCBFHGGCFGGF
@M02034:409:000000000-BFKT7:1:2106:12197:16044 1:N:0:32
AAAGTCGAGGTGCCTAAAGTGGCAACCCAGACTGGGTGTGGGGTTGGTGGTGTAGAGCTTCCTGTAGCCGCATGGCGTTCGTACTTAAATATGGAACTAACCATTCCAATTTTCGCTGTCTCTTATACACATCTCCGAGCCCACGAGACC
+
BBBBAFBBBBABGGGGGGGFGGGHHHHGGHHGHHHHBEFFGGGEEFGEFGEFGHHGHFHHHHHHHFHHHGG@FGHGGGGGGGHHHHHHHHHHHHFGHHGGHHGHHHHGHHHHHHGGGGFHHHHHHHHHFGFHHHHEGCGGGGHGGCGGGA
@M02034:409:000000000-BFKT7:1:2106:14200:16047 1:N:0:32
AAAGTCGAGGTGCCTAAAGTGGCAACCCAGACTGATAAGAGGGTTGGTGGTGTAGAGCTTCCTGTAGCCGCATGGCGTTCGTACTTAAATATGGAACTAACCATTCCAATTTTCGCTGTCTCTTATACACATCTCCGAGCCCACGAGACC
+
BBBCAFBCCCBCGGGGGGGGGGGHHHHGGHHGHHHHHHHHFHGFHGGFFGEFGHHHHGHHHHHHHHHHHGGCGGHHGGGGGFHHHHHGHHGHHHFHGHHGHHHHHHGHHHHHHHGGGGGHHHHHHHGGGHGHHHHHGGGCGGHGGGGGGC
@M02034:409:000000000-BFKT7:1:2106:18199:16050 1:N:0:32
AAAGTCGAGGTGCCTAAAGTGGCAACCCAGACTGGGGATAGGGTTGGTGGTGTAGAGCTTCCTGTAGCCGCATGGCGTTCGTACTTAAATATGGAACTAACCATTCCAATTTTCGCTGTCTCTTATACACATCTCCGAGCCCACGAGACC
+
B@BBBFBABBAABGGGGGGGGGGFHHHEDHFFHHHGGFGHHGHHGCCEFEAFHFHEGFFGHHHFGHHGHGFCGGHHCEGFGECHHHHGHHHHHHFGHFHHHHHHHHHFGGHHHGEGGGEGFHGFGHBGGBHHHHHB?<BCGGGGGGGGGA
@M02034:409:000000000-BFKT7:1:2106:14182:16051 1:N:0:32
AAAGTCGAGGTGCCTAAAGTGGCAACCCAGACTGATAAGAGGGTTGGTGGTGTAGAGCTTCCTGTAGCCGCATGGCGTTCGTACTTAAATATGGAACTAACCATTCCAATTTTCGCTGTCTCTTATACACATCTCCGAGCCCACGAGACC
+
AAAAAFAA@D>>FGGGGDGGG1EG1FGGGHHGHH1FFEG1GHGEGEG/B/EBAGF2F1BF1FB1GEGFHGG@GEF0>BECEE0GHFG1FDHGHHEEHHHH>E1FGFGFGGHGHGGGGG?DFFGDFG2BGGFFGHFFGGGGCF/<?/>/A<
@M02034:409:000000000-BFKT7:1:2106:15451:16052 1:N:0:32
AAAGTCGAGGTGCCTAAAGTGGCAACCCAGACTGTGACTAGTGTTGGTGGTGTAGAGCTTCCTGTAGCCGCATGGCGTTCGTACTTAAATATGGAACTAACCATTCCAATTTTCGCTGTCTCTTATACACATCTCCGAGCCCACGAGACC
+
BBBBBFBBBBABGGGGGGGGGGGHHEHGGHHGHHHEGGHGHGGHHHGEFFEFHHHHHFHHHHHGHHHHHGGFGGHHGGGGGFGEGHGGHGHHHHBFFHGHHFFHHHHGHHHHHHGGGGGHHHHHHHHHFHFHHHHGG?DGGGHGGGGGGF
@M02034:409:000000000-BFKT7:1:2106:19586:16055 1:N:0:32
AAAGTCGAGGTGCCTAAAGTGGCAACCCAGACTAAGCATCAGGTTGGTGGTGTAGAGCTTCCTGTAGCCGCATGGCGTTCGTACTTAAATATGGAACTAACCATTCCAATTTTCGCTGTCTCTTATACACATCTCCGAGCCCACGAGACC
+
B@BBBFBBB@A?GGGGGGGGFFFHHHGGGHHGHHHHHHHHHHHDGHGGGGEFGHHFHHGHFGGHHHGHHGCGGGHHGFGGEG2FHG4BFGFHHHGHGBFGHHHGHHGGHHHHHGEGGGGHGGHHGHHHFHEHHFFFD<//@CAFGGFFGE
@M02034:409:000000000-BFKT7:1:2106:22151:16063 1:N:0:32
AAAGTCGAGGTGCCTAAAGTGGCAACCCAGACTCGGCCTCATGTTGGTGGTGTAGAGCTTCCTGTAGCCGCATGGCGTTCGTACTTAAATATGGAACTAACCATTCCAATTTTCGCTGTCTCTTATACACATCTCCGAGCCCACGAGACC
+
AAAAAFAA@DAAGGGGGGGAFGFFHHAAFCEFFHC00EGAFH1GGGGEC/ABFGHBGB1GFEHHEGFHHGGEEGHFG>ECFGBGCGH1GB2BF1F1E1FGHFEHGHF22FFGHGEGFE<G2FFF12>DD11BGFFBC/B@?A/FCCCE/?
@M02034:409:000000000-BFKT7:1:2106:8137:16067 1:N:0:32
AAAGTCGAGGTGCCTAAAGTGGCAACCCAGACTGGGTCTAATGTTGGTGGTGTAGAGCTTCCTGTAGCCGCATGGCGTTCGTACTTAAATATGGAACTAACCATTCCAATTTTCGCTGTCTCTTATACACATCTCCGAGCCCACGAGACC
+
BCCCCFBBDBABGGGGGGGFGGGHHHHGGHHGHGHHHHHHHHHGHGHEGGFFHHHHHHGHHHHGBGHHHGGGGGGHGGGGGGFHHHHGHHGHHHFHHHHGHGHHHHHHFHHHHFGGGGFHHHHHHHHHHHHHHHGFC>BBGEHGGGGGGG
@M02034:409:000000000-BFKT7:1:2106:27249:16072 1:N:0:32
AAAGTCGAGGTGCCTAAAGTGGCAACCCAGACTAATAATAAGGTTGGTGGTGTAGAGCTTCCTGTAGCCGCATGGCGTTCGTACTTAAATATGGAACTAACCATTCCAATTTTCGCTGTCTCTTATACACATCTCCGAGCCCACGAGAAC
+
BBBCBFAABB>>BGGFGGGFGFGGHAFEEECFHGBEGFHHHHFHGGC2BEEBG3FEGFGGGBGFGHFHFGG?EEGAEEEEE??GGGFDGFGFHF@BGFGHGFHHHGFBDGGHHDE/EE<FHBFGEFHFF2DGHFH2C@<C@/FAC<CG/?
@M02034:409:000000000-BFKT7:1:2106:9672:16076 1:N:0:32
AAAGTCGAGGTGCCTAAAGTGGCAACCCAGACTGATAATAAGGTTGGTGGTGTAGAGCTTCCTGTAGCCGCATGGCGTTCGTACTTAAATATGGAACTAACCATTCCAATTTTCGCTGTCTCTTATACACATCTCCGAGCCCACGAGACC
+
CCCCCFBBBBAAGGGGGGGGGGGHHHHGGHHGHHGHHHHHHHGHHHGGGGEFFGHFHHHHHHHHHHHHHGGGGGHHGGGGGFCHHHGHHHHHHHHHGGHHHHHHHHHHFHHHHHGGGGFGHHHHHHFHHHGHHHHHGGGGGGHGGDC/DF
@M02034:409:000000000-BFKT7:1:2106:8151:16081 1:N:0:32
AAAGTCGAGGTGCCTAAAGTGGCAACCCAGACTGGGTCTAATGTTGGTGGTGTAGAGCTTCCTGTAGCCGCATGGCGTTCGTACTTAAATATGGAACTAACCATTCCAATTTTCGCTGTCTCTTATACACATCTCCG
+
A?AA>DAAD2AAFFCGFGGGBFFGGHCGEHHFHH2B3BAG5DGFDFH2FFEEHBGBF5BCBGFBFFH5AA00BEEHGD/FEGFGFHFFFGHEHEB3@@3B3?3BFG44FGHHFDEDD?/34?BEFH4B3FFFGH32?
@M02034:409:000000000-BFKT7:1:2106:21849:16085 1:N:0:32
AAAGTCGAGGTGCCTAAAGTGGCAACCCAGACTCAGTCGCGGGTTGGTGGTGTAGAGC
+
BBB@BFBBBBAAGGGGGGGGFGGHHHHGGEHGHB3B55B2AEEGFF0BAEGCE3D5@5
@M02034:409:000000000-BFKT7:1:2106:11336:16090 1:N:0:32
AAAGTCGAGGTGCCTAAAGTGGCAACCCAGACTCAGAAGAATGTTGGTGGTGTAGAGCTTCCTGTAGCCGCATGGCGTTCGTACTTAAATATGGAACTAACCATTCCAATTTTCGCTGTCTCTTATACACATCTCCGAGCCCACGAGACC
+
B@BBBFBBBB>AGGGGGGGGGGGGHHHGGHHGHHHC3DGFBFGGGGFGGGEF1FG5AGGHEHHGHFG5FEGGGGHHGEEEEGF??GH3FGFGF3@BFHGGHHHHHHGHHFGHHHGGGGEDGFHGHHGGHHGHHHGHGCGGGGEEC/</AF
@M02034:409:000000000-BFKT7:1:2106:6381:16093 1:N:0:32
AAAGTCGAGGTGCCTAAAGTGGCAACCCAGACTGATCAGAAGGTTGGTGGTGTAGAGCTTCCTGTAGCCGCATGGCGTTCGTACTTAAATATGGAACTAACCATTCCAATTTTCGCTGTCTCTTATACACATCTCCGAGCCCACGAGACC
+
AABCAFBBCBABGGGGGGGGGGGHGHHGGHHGHHHHHHHH5GHFGGGEEFFFAGHHGHHHFHHHGHHHHEGGGGHHGEGGGGGHHHHHFHHHHHHEHHFHHHFGHFHHHHHHGHGGGGGGHHHHHHGFHHHHHHHHGC?@FGHGGGGGGG
@M02034:409:000000000-BFKT7:1:2106:28461:16094 1:N:0:32
AAAGTCGAGGTGCCTAAAGTGGCAACCCAGACTTGTGTGAATGTTGGTGGTGTAGAGCTTCCTGTAGCCGCATGGCGTTCGTACTTAAATATGGAACTAACCATTCCAATTTTCGCTGTCTCTTATACACATCTCCGAGCCCACGAGACC
+
>AABAFBCCCAAGGGGGGFGGGGHHHHGGHHGHHFHFBBGGGHHHHHEFGAFGGHHGGHHFFHGFGHGHEGEGGHFEEGFEEHHHHHGHHHHHGDFFGFFHHGHHHGHHHHHHDEEFGFFEFHHHHGHFGHHHHFHF@FCDFFFF?DEGF
@M02034:409:000000000-BFKT7:1:2106:23793:16096 1:N:0:32
AAAGTCGAGGTGCCTAAAGTGGCAACCCAGACTGAGAATAAGGTTGGTGGTGTAGAGCTTCCTGTAGCCGCATGGCGTTCGTACTTAAATATGGAACTAACCATTCCAATTTTCGCTGTCTCTTATACACATCTCCGAGCCCACGAGACC
+
BBBBBFBBBBAAGGGGGFGFGGGHHHHGGHGFHGGHHHHHHHHHHBEGGGEFGHHGHGHHHHHHHHHHHGGGEEHGGEFGGEGHHHGGHHHHHHFHHHHHHHHHHHHHFHHHHHGGGGEHHEGHHFHHHGHHHHHHFCGGGGGGGGGGGG
@M02034:409:000000000-BFKT7:1:2106:9670:16100 1:N:0:32
AAAGTCGAGGTGCCTAAAGTGGCAACCCAGACTCTGCAGAATGTTGGTGGTGTAGAGCTTCCTGTAGCCGCATGGCGTTCGTACTTAAATATGGAACTAACCATTCCAATTTTCGCTGTCTCTTATACACATCTCCGAGCCCACGAGACC
+
ABBBADABBBAAGGGGGGGGFCGHHHHGGHHGHHHHHHHHGGHHHHHGGGFGHGHGHHHGHHHGFGFHHFGGGGHHGGGGGGHHHHGGHHHHHHFFFFFFHFEHHGFHHHHHHEEGGGEFFHHFFGFDBFDGGHGFFCGGGGHGGGGGCC
@M02034:409:000000000-BFKT7:1:2106:3509:16115 1:N:0:32
AAAGTCGAGGTGCCTAAAGTGGCAACCCAGACTCCTCCTCCTGTTGGTGGTGTAGAGCTTCCTGTAGCCGCATGGCGTTCGTACTTAAATATGGAACTAACCATTCCAATTTTCGCTGTCTCTTATACACATCTCCGAGCCCACGAGAC
+
ABCAADABDDABGGGGGGGGGGGHHHHGGHHGH33B2ABFGCGGHHHGGGFFFGHHHHGGGHHHGHHGHGGGGGHHGGGGGEFHHHHGHHHHHFHFFFHGHHHHHHHGFHHHHHGEFGEEHFGHHHHHFGHHHHGHG/BCGEGFGCGGG
@M02034:409:000000000-BFKT7:1:2106:6554:16115 1:N:0:32
AAAGTCGAGGTGCCTAAAGTGGCAACCCAGACTCATCCGACGGTTGGTGTGTAGAGCTTCCTGTAGCCGCATGGCGTTCGTACTTAAATATGGAACTAACCATTCCAATTTTCGCTGTCTCTTATACACATCTCCGAGCCCACGAGACC
+
A33AAFABDD>AGGGGGGGFGFGGHHHEDHHGHHHGGHGGGGGFGGGGFBAGFHGGGGHGHGHBGHFHEG?EEHB>?>FE?BFHHHFHFHGHHB3GHGFFHEHGHHB4FFFHHEFGDCGHGHHFHHGHGHHHGHGGCDGAFHGGGGGGG
@M02034:409:000000000-BFKT7:1:2106:9490:16117 1:N:0:32
AAAGTCGAGGTGCCTAAAGTGGCAACCCAGACTTTGTCGTCTGTTGGTGGTGTAGAGCTTCCTGTAGCCGCATGGCGTTCGTACTTAAATATGGAACTAACCATTCCAATTTTCGCTGTCTCTTATACACATCTCCGAGCCCACGAGACC
+
BBBBBFABBBABGGGGGGGGGGGHHHHGGHGGHHHHGHGEFHGHHHGFGGEBEFH5AGHF5GGHGFHHHGFGGGFFFEEAFF2FFGHFFGFGFHBGFFGGGFFHFBGEGHHHHHGGGDFFHGGHFF?GHHDGHHHHGGGG?F/CADGGGE
@M02034:409:000000000-BFKT7:1:2106:16467:16121 1:N:0:32
AAAGTCGAGGTGCCTAAAGTGGCAACCCAGACTCAGCATAAGGTTGGTGGTGTAGAGCTTCCTGTAGCCGCATGGCGTTCGTACTTAAATATGGAACTAACCATTCCAATTTTCGCTGTCTCTTATACACATCTCCGAGCCCACGAGACC
+
>3AA3BAAADAAFGGFBAGDDGFCGBFEGGHFGHHHFHHHFGHBFBEA2EBFFEGDFDFFGGGBBFFFBAE@EGHAFGGEEEG1FGFFDGHHFHGBBGBCBB3FED4GFHHGHG>?/E?DB4FDGHBBFF2FCDBB?<CB@AGFFGGDGC
@M02034:409:000000000-BFKT7:1:2106:14069:16124 1:N:0:32
AAAGTCGAGGTGCCTAAAGTGGCAACCCAGACTCAGTCTAGTGTTGGTGGTGTAGAGCTTCCTGTAGCCGCATGGCGTTCGTACTTAAATATGGAACTAACCATTCCAATTTTCGCTGTCTCTTATACACATCTCCGAGCCCACGAGACC
+
CCCCBFCCCCAAGGGGGGGFGGGHHHHGGHHGHHHHGHHHHHHHHHGFFGEFGHHGHGHHHHHHHHHHHGGGGFHHGGGGGFEHHHGGHHGHHHHHHHGGHHGHHHGHHHHHHFGGGGGGHHHHGHGHEHFHHHFHGGGGGGHFGGGGGF
@M02034:409:000000000-BFKT7:1:2106:14089:16127 1:N:0:32
AAAGTCGAGGTGCCTAAAGTGGCAACCCAGACTCAGTCTAGTGTTGGTGGTGTAGAGCTTCCTGTAGCCGCATGGCGTTCGTACTTAAATATGGAACTAACCATTCCAATTTTCGCTGTCTCTTATACACATCTCCGAGCCCACGAGAC
+
AAABAFB>DDBBGGGFFEFGFFFGFGGGGHHGHGGGABDGGGGDABEAAEEEFDGGF5FFBFFGGDFDBEE?EEG?EGEGFFFFFGGHBGHGGHE3GHFCEG3F3?D4?GHHHGEEFGFBGBFGDGFF4CFFBGBBF/B@BFHGGCGFA
@M02034:409:000000000-BFKT7:1:2106:7575:16135 1:N:0:32
AAAGTCGAGGTGCCTAAAGTGGCAACCCAGACTTTGCCGTCGGTTGGTGGTGTAGAGCTTCCTGTAGCCGCATGGCGTTCGTACTTAAATATGGAACTAACCATTCCAATTTTCGCTGTCTCTTATACACATCTCCGAGCCCACGAGACC
+
CCCCCFAADBAAGGGGGGGGGGGHHHHGGHHGHHHGHHGEGGGGGGGGGGEFGHHHHHHHHHHHGHHHHGGGGGHHGGGGGGHHHHDFHHGHHGHFGHGHHHHHHHGHHHHHHHGGGGGFHHHHHHGFHHHFHHGGF</AFGGGFDFDGF
@M02034:409:000000000-BFKT7:1:2106:4913:16147 1:N:0:32
AAAGTCGAGGTGCCTAAAGTGGCAACCCAGACTCATCAGAGGGTTGGTGGTGTAGAGCTTCCTGTAGCCGCATGGCGTTCGTACTTAAATATGGAACTAACCATTCCAATTTTCGCTGTCTCTTATACACATCTCCGAGCCCACGAGACC
+
CBCBBFCCBCCAGGGGGGGFGFGHHHHGGHHGHF35BD33BAEGG2EEGGGFHHHHHHHHHHHHHHHHHGGGGGHHGEGGGEGHHHGFGHHHHHHHGHHHHGHHHHGHGGGHHHGGGGGHHGHHGHFHFHHHHHGFGDCDGGHGGDGGGF
@M02034:409:000000000-BFKT7:1:2106:21955:16154 1:N:0:32
AAAGTCGAGGTGCCTAAAGTGGCAACCCAGACTCAGAATCCGGTTGGTGGTGTAGAGCTTCCTGTAGCCGCATGGCGTTCGTACTTAAATATGGAACTAACCATTCCAATTTTCGCTGTCTCTTATACACATCTCCGAGCCCACGAGACC
+
CCDCCFABCCBCGGGGGGGGGGGHHHHGGHHGHGBGHHHHHDGFFFFGAAEC13F5DF3A5BBFBBAAAEE?FE11>?EGE?2FEDHDDGH4@333BBGH303B??B4DGBHF4<EEA?B3FFD3B?3D2FCHFF@D/DF<CEF/CCDDF
@M02034:409:000000000-BFKT7:1:2106:8283:16154 1:N:0:32
AAAGTCGAGGTGCCTAAAGTGGCAACCCAGACTAATAAGGAGGTTGGTGGTGTAGAGCTTCCTGTAGCCGCATGGCGTTCGTACTTAAATATGGAACTAACCATTCCAATTTTCGCTGTCTCTTATACACATCTCCGAGCCCACGAGACC
+
AAAABFABBA>AGGGGGGGFGFGGHHHGGHHGGHFHHHHHHGGGHHGGFGBFFEHFHEHHHEHFGFHBGECGGGHHGGGGGEHHHHHFHGHFGHEFFHEFGGBGHHFFGHHHH?EEGEEEFFFHHHGBBFFHHFGFECG/C/FGGGGGGF
@M02034:409:000000000-BFKT7:1:2106:7891:16155 1:N:0:32
AAAGTCGAGGTGCCTAAAGTGGCAACCCAGACTAAGAATAATGTTGGTGGTGCAGA
+
AABB3DAAD?>AGGGFGBGGFFGGHHHGFHHGGF3G35BE5FFHBF22AEEE33F5
@M02034:409:000000000-BFKT7:1:2106:21347:16163 1:N:0:32
AAAGTCGAGGTGCCTAAAGTGGCAACCCAGACTGAGAAGCATGTTGGTGGTGTAGAGCTTCCTGTAGCCGCATGGCGTTCGTACTTAAATATGGAACTAACCATTCCAATTTTCGCTGTCTCTTATACACATCTCCGAGCCCACGAGACC
+
CDDDDFBCCCCBGGGGGGGGGGGHHHHGGHHGHHHHHGHHHHHHHHHFFGEFGHHHHHHHHHHHHHHHHGGGGGHFGFGGGFHHHHHHHHHHHHFFHHGGHFFHHHHHHHHHHGGGGGEHHHHHGFHHHHHHHHGHG@FGGGHFGGGGGC
@M02034:409:000000000-BFKT7:1:2106:14999:16167 1:N:0:32
AAAGTCGAGGTGCCTAAAGTGGCAACCCAGACTAAGCCGGAGGTTGGTGGTGTAGAGCTTCCTGTAGCCGCATGGCGTTCGTACTTAAATATGGAACTAACCATTCCAATTTTCGCTGTCTCTTATACACATCTCCGAGCCCACGAGAC
+
BABCCFCCCCCCGGGGCGGFFFGFGHHGGEHGHHHHHHGGEEGAFGGEFGFFGGHHHHHHHHHHGGHHHEGGGGHFGGGGGFFGHHFHGGFHGHGFFHFFFFGHHHFHFHHHHFGGGGGFHFHGGHHHGFFHHHD2<B/@CFHFGCFGD
@M02034:409:000000000-BFKT7:1:2106:2265:16171 1:N:0:32
AAAGTCGAGGTGCCTAAAGTGGCAACCCAGACTGGGGGTTCGGTTGGTGGTGTAGAGCTTCCTGTAGCCGCATGGCGTTCGTACTTAAATATGGAACTAACCATTCCAATTTTCGCTGTCTCTTATACACATCTCCGAGCCCACGAGACC
+
BBBBBFBBBBABGGGGGGGGGGGHHHHGGHGFHHAGCFEE10EGEE0ACAABFDG@55BB@EGGHDBEHA>EFEG1E?E?EEBCGFBBFFFGHB33FGFHH?FHHGHBDGFHHHDFGDAGFHHFHGD@GHHHHHGHECGGGGHGGCGDGE
@M02034:409:000000000-BFKT7:1:2106:13791:16177 1:N:0:32
AAAGTCGAGGTGCCTAAAGTGGCAACCCAGACTCAGGAGAAGGTTGGTGGTGTAGAGCTTCCTGTAGCCGCATGGCGTTCGTACTTAAATATGGAACTAACCATTCCAATTTTCGCTGTCTCTTATACACATCTCCGAGCCCACGAGACC
+
AAA>A5AABBAAGGGGGGGFGFG4CGH?FHDEGHHFFFFDFHAEGHE2A1AFHHEBFFFHGEGFGFFGHGGEEEGFEEEFEB?FAGGDFHEFHB3BGFHHHGHHFGFFGGBGHFEGGGEFHGGFHHFHEGGFHHFF?C@C@/FFGGGE/F
@M02034:409:000000000-BFKT7:1:2106:13461:16180 1:N:0:32
AAAGTCGAGGTGCCTAAAGTGGCAACCCAGACTAGTCAGGGGGTTGGTGGTGTAGAGCTTCCTGTAGCCGCATGGCGTTCGTACTTAAATATGGAACTAACCATTCCAATTTTCGCTGTCTCTTATACACATCTCCGAGCCCACGAGACC
+
AAABADBBBBAAGGGBFGGGGGGHHHHGGHGGHHFH555A22AEFGGEFGAFFBGFGFHHHHHHGHHHHGGEGGHFGGGGGGHHHHFFHHHHHHHFCGFFGHFGHFFGHGHHHGFGFGGHHHHHFHFGGHFHHG2DD?CCGFHGGGGGGF
@M02034:409:000000000-BFKT7:1:2106:5075:16180 1:N:0:32
AAAGTCGAGGTGCCTAAAGTGGCAACCCAGACTAATAATCGGGTTGGTGGTGTAGAGCTTCCTGTAGCCGCATGGCGTTCGTACTTAAATATGGAACTAACCATTCCAATTTTCGCTGTCTCTTATACACATCTCCGAGCCCACGAGACC
+
BBCCAFBCCCBCGGGFGGGFGGGHHHHGGHHGHHHHHHHHGGGHGGGFEFEFHHHFHHHHHHHHGFHHGGGEGGHGGGGGGFHHHHHHHHHHHHFFHHHHHHGHHHFFHHHHHHGGGGGGHHHHHHEHFHHHHHDGE@DDGGHGGGGGGF
@M02034:409:000000000-BFKT7:1:2106:2277:16184 1:N:0:32
AAAGTCGAGGTGCCTAAAGTGGCAACCCAGACTGTGGGTTCGGTTGGTGGTGTAGAGCTTCCTGTAGCCGCATGGCGTTCGTACTTAAATATGGAACTAACCATTCCAATTTTCGCTGTCTCTTATACACATCTCCGAGCCCACGAGACC
+
AAAA>BA>D>ABGGGFBDFFFEAFGHHEGHGGHH3DFAE2FEEAEEGEAEBFFFGFEFG3EGFFBBDDBA@EGBFGEEGEDEFHGHGFBGFFGHFFFGBC?FFFFB?FGGHHHGE<CFGDHGHHGHBDDGFHHG2<CC?>@GHGGGGDGG
@M02034:409:000000000-BFKT7:1:2106:29113:16185 1:N:0:32
AAAGTCGAGGTGCCTAAAGTGGCAACCCAGACTCAGCATGCTGTTGGTGGTGTAGAGCTTCCTGTAGCCGCATGGCGTTCGTACTTAAATATGGAACTAACCATTCCAATTTTCGCTGTCTCTTATACACATCTCCGAGCCCACGAGA
+
AAA1>B1>1AAACGGGGGGGDGGG1AE0FACF1GC1FDDEGHDGHHHCFGAF/FGEFBDF1ABF1AFDGG?AEFFFGGGFEE0EFF2@1BFEGFDGGHB1FG1FGF2>B1BG2F>/<A/1FGFGHG2DGCDCGGG1<<</@FAFG//?
@M02034:409:000000000-BFKT7:1:2106:15537:16186 1:N:0:32
AAAGTCGAGGTGCCTAAAGTGGCAACCCAGACTGCTAAGGGTGTTGTGCTTGCTGTAGTC
+
BBBBBFBBBBBBGGGGFFGGGGGGHHHGGHHGH33DB53B2BFG2F2A55F315B55555
@M02034:409:000000000-BFKT7:1:2106:28853:16189 1:N:0:32
AAAGTCGAGGTGCCTAAAGTGGCAACCCAGACTCAGCGTAGTGTTGGTGGTGTAGAGCTTCCTGTAGCCGCATGGCGTTCGTACTTAAATATGGAACTAACCATTCCAATTTTCGCTGTCTCTTATACACATCTCCGAGCCCACGAGACC
+
AAAA>DAADDAAGGGGC1FGGGGF1GGECE0FHHFBHGG/AFBHGGFGGGEFHHHGHHHHHHHHHHHFHGG?EGGGGGEGGGBGHFGFGG@FHDFHFHGCHHBFHGHH2BGHHFEFGCGFHFHHHHFG2FFGHHFGA/CGCG/FC//CCG
@M02034:409:000000000-BFKT7:1:2106:28927:16189 1:N:0:32
AAAGTCGAGGTGCCTAAAGTGGCAACCCAGACTCCGTCTGCGGTTGGTGGTGTAGAGCTTCCTGTAGCCGCATGGCGTTCGTACTTAAATATGGAACTAACCATTCCAATTTTCGCTGTCTCTTATACACATCTCCGAGCCCACGAGACC
+
BBBBBFBBBBABGGGGFFGGGGGHHHHDCGHGFHGGHHHGHGGGGGGEFGFFGHHFFEGHHBGDFGGFGFEEEEHGCBEFFFFEGHGDFGFGGFFHGHHFBGHHHHHGHHFHHFEGGGFGHFHGHHHHHGHHGGGFC<CD@CHGG?CAEG
@M02034:409:000000000-BFKT7:1:2106:9312:16197 1:N:0:32
AAAGTCGAGGTGCCTAAAGTGGCAACCCAGACTACGCGGCATGTTGGTGGTGTAGAGCTTCCTGTAGCCGCATGGCGTTCGTACTTAAATATGGAACTAACCATTCCAATTTTCGCTGTCTCTTATACACATCTCCGAGCCCACGAGACC
+
AABB>DAABBBBGGGGGGGGGGGHHHHGGHHGHGHGGC?EEFGGHHHGEFEGGGHHFEGHHHFGGGGGHEG@EGFGGDFGGGHHHHHFHHHHHFFFHHHHHHHGHHHFHHHHHHGGDGDFHHHHEHHHGHFCFFHDD/@CDEEFGA-D?F
@M02034:409:000000000-BFKT7:1:2106:28037:16200 1:N:0:32
AAAGTCGAGGTGCCTAAAGTGGCAACCCAGA
+
CCCBCFABBCCCGGGGGGGGGCGHGHHGGGH
@M02034:409:000000000-BFKT7:1:2106:21779:16202 1:N:0:32
AAAGTCGAGGTGCCTAAAGTGGCAACCCAGACTCCGGAGAAGGTTGGTGGTGTAGAGCTTCCTGTAGCCGCATGGCGTTCGTACTTAAATATGGTACTAACCATTCCAATTTTCGCTGTCTCTATACACATCTCCGAGCCCACG
+
BCCCBFBCCBABGGGGGGGGGGGHHHHGGHHGHHF2FGFA232ABGEAA1EEAAGEE5FB5FEEF5G5EEF0EEC1/>>EEE?EABGEF4GEGF44BBDH303BF?HD4DGHF4EFFFCGFFGHHDFHHEFHFGHDFGCGF//<
@M02034:409:000000000-BFKT7:1:2106:3038:16205 1:N:0:32
AAAGTCGAGGTGCCTAAAGTGGCAACCCAGACTGGGTCGTCG
+
>AAA>@>AD>AAABGA1AG3ABFHC0FAFFA01BA0B0EA/E
@M02034:409:000000000-BFKT7:1:2106:23950:16214 1:N:0:32
AAAGTCGAGGTGCCTAAAGTGGCAACCCAGACTAAGAATACGGTTGGTGGTGTAGAGCTTCCTGTAGCCGCATGGCGTTCGTACTTAAATATGGAACTAACCATTCCAATTTTCGCTGTCTCTTATACACATCTCCGAGCCCACGAGACC
+
BBBCCFBCCCABGGGGGGGGGGGHHHHGGHHGHGHGHHHGFHGHGGGGFGGFEFHDGGFHFHHHHGFFDFGCGGGCEEGGGFCFHGHGGHHGGH33FFHGC03FEGFDFHFHHEE?FDEG4FFFFGFHHGFFFGGGFCDC<FGGCA@/EF
@M02034:409:000000000-BFKT7:1:2106:22924:16215 1:N:0:32
AAAGTCGAGGTGCCTAAAGTGGCAACCCAGACTCATAATCAGGTTGGTGGTGTAGAGCTTCCTGTAGCCGCATGGCGTTCGTACTTAAATATGGAACTAACCATTCCAATTTTCGCTGTCTCTTATACACATCTCCGAGCCCACGAGACC
+
CBCCBFCCCBABGGGGGGGFGGGHHHHGGGHGHHHHHFHHGHHFGGGFGGGGHHHHHHHHFHHHGHHHHGGGGGHHGGGGGGFHHHHHFGHHHHGFGHHHHHHGHGFHHHHHHHGGGGGHGGHHHHGHGHHHHHDFD/CCGGHGGCGGGG
@M02034:409:000000000-BFKT7:1:2106:28047:16215 1:N:0:32
AAAGTCGAGGTGCCTAAAGTGGCAACCCAGACTAATACGAATGTTGGTGGTGTAGAGCTTCCTGTAGCCGCATGGCGTTCGTACTTAAATATGGAACTAACCATTCCAATTTTCGCTGTCTCTTATACACATCTCCGAGCCCACGAGAC
+
CCCCCFAACCABGGGGGGGGGGGHHHHGGHHGHG355A22AFHHFGFA22EA13D5DBAB5BFGGF5FFEE0EE?1>?>FF>2?FGE3BFGD@D33F@GH303B34F4FG3F?4/EE<?F?FFFD4EFFB2BGHHED<B@CGEFC@//C
@M02034:409:000000000-BFKT7:1:2106:14502:16216 1:N:0:32
AAAGTCGAGGTGCCTAAAGTGGCAACCCAGACTCCTTCGCCTGTTGGTGGTGTAGAGCTTCCTGTAGCCGCATGGCGTTCGTACTTAAATATGGAACTAACCATTCCAATTTTCGCTGTCTCTTATACACATCTCCGAGCCCACGAGAC
+
AAAAAFAABBABFGGGGGGFEGFCGGGGGHHGHHHHFGGGAFFBDGFBFE1FFGHHHFHFGHHEBFGFFGGCGGHHGGGGGGFGHHHFHGFGGGFFGGFGGFFFHGFHHFHHHHGGGGGGHHHHGHHGDG2GFGF2ACFCGFHECGGGG
@M02034:409:000000000-BFKT7:1:2106:14491:16232 1:N:0:32
AAAGTCGAGGTGCCTAAAGTGGCAACCCAGACTCCTTCGCCTGTTGGTGGTGTAGAGCTTCCTGTAGCCGCATGGCGTTCGTACTTAAATATGGAACTAACCATTCCAATTTTCGCTGTCTCTTATACACATCTCCGAGCCCACGAGACC
+
BACBAFBBCBABGGGGGGGFGGGHHHHGGHHGHHHHHHHGGGHHHHHFFGEGGGHHHHHHHHHFFGHHHFGGGGHHGGGGGEHHHHHHHHGHHHGFHHEFHHGHHHHGHHHHHFGFGGGGHHHHHHHHGHFHGHB2F?DGGGHGGGCGGF
@M02034:409:000000000-BFKT7:1:2106:15507:16235 1:N:0:32
AAAGTCGAGGTGCCTAAAGTGGCAACCCAGACTAATAATAATGTTGGTGGTGTAGAGCTTCCTGTAGCCGCATGGCGTTCGTACTTAAATATGGAACTAACCATTCCAATTTTCGCTGTCTCTTATACACATCTCCGAGCCCACGAGACC
+
ABBBBF?ABBABGGGGGGGGGGGGHHHGGHHGHHHHHHHHFFGFHHHEFGEFFFHGHHHHHHHHGGHHHGGGGGHHGGGGGGHHHHHGHHGHHHGGFHHHGHGGHHGHHHHHHHGGGGGHHGHHHHGHFGFHHHGBFCGCGGHGGGGGGC
@M02034:409:000000000-BFKT7:1:2106:19483:16236 1:N:0:32
AAAGTCGAGGTGCCTAAAGTGGCAACCCAGACTCAGAAGGATGTTGGTGGTGTAGAGCTTCCTGTAGCCGCATGGCGTTCGTACTTAAATATGGAACTAACCATTCCAATTTTCGCTGTCTCTTATACACATCTCCGAGCCCACGAGAC
+
AA?1A3>ADDAAGGGGGGGGC1A0ABAECCCFHHGFDDAEFGAFGFEAECA/GF1AE1BFGFHABGHHHC/>>EHGE?EAE>0GEFFBFF2FGHFHFHHHHGHHFGHEHHHHHEGGGGEGFFGFFFGGF1DHHH>DECCC@FHG?ACG?
@M02034:409:000000000-BFKT7:1:2106:24115:16236 1:N:0:32
AAAGTCGAGGTGCCTAAAGTGGCAACCCAGACTGGTGAGCAGGTTGGTGGTGTAGAGCTTCCTGTAGCCGCATGGCGTTCGTACTTAAATATGGAACTAACCATTCCAATTTTCGCTGTCTCTTATACACATCTCCGAGCCCACGAGACC
+
CBCCCFBCBC@BGGGGGGGFGGGHHHHGGHHGHHGHHHHBFCGEGHGGFCEEADHFFFHF5FEGHFFFDEGFGGG1EEGEGECGEGFFFHH4FHB@GHHHF03FDEHFDGFHHDEGGGEHFHGBFG33BCHHHHFGD@CCGFHG?DGGGF
@M02034:409:000000000-BFKT7:1:2106:6332:16238 1:N:0:32
AAAGTCGAGGTGCCTAAAGTGGCAACCCAGACTAATAAGAAGGTTGGTGGTGTAGAGCTTCCTGTAGCCGCATGGCGTTCGTACTTAAATATGGAACTAACCATTCCAATTTTCGCTGTCTCTTATACACATCTCCGAGCCCACGAGACC
+
CCCCCFBBBCCBGGGGGGGFGGGHHHHGGHHGHHHHHHHHHHHHHHGGFGEFGHHFHHHHHHHHGHHGHGGGGGHGGGGGGGHHHHGHHHHHHHHHGHGHHHGHHHHHHHHHHGGGGGGGHHHHHHHHHGHHHHFHGCGGGGHGGFGGGG
@M02034:409:000000000-BFKT7:1:2106:4291:16239 1:N:0:32
AAAGTCGAGGTGCCTAAAGTGGCAACCCAGACTACGATGGGTGTTGGTGGTGTAGAGCTTCCTGTAGCCGCATGGCGTTCGTACTTAAATATGGAACTAACCATTCCAATTTTCGCTGTCTCTTATACACATCTCCGAGCCCACGAGACC
+
A@BC>DAABDBBGGGGGGGGBGFHHHHGGHHGHHGG2BBAHFFABBGE1AEAAAFFDDG35F5BBBFBAEE@F1?1>>EE?>FEGHGH34F@@@33BFFF303BF4EBGGHHHHFGGGGFHHHHFHFFFFHHHHFFE/BFGGFGGCGDGF
@M02034:409:000000000-BFKT7:1:2106:13029:16246 1:N:0:32
AAAGTCGAGGTGCCTAAAGTGGCAACCCAGACTGAGTCTCGTGTTGGTGGTGTAGAGCTTCCTGTAGCCGCATGGCGTTCGTACTTAAATATGGAACTAACCATTCCAATTTTCGCTGTCTCTTATACACATCCCGAGCCCACGAGACCA
+
BABBBFBBDBAAFGGGGGGGGGFHHHHGGHHGHFFHHHHHFGHHHHEAAEAFFDG55DGFEFFHDFHHGEG?FGG1EEEFEEBFGGH3BGFFFE33BBFFFGFHGHHGBBFGH?>?EE/B4FFGEG3FFF2BFFGEDGFGGHECG?/AFF
@M02034:409:000000000-BFKT7:1:2106:19002:16247 1:N:0:32
AAAGTCGAGGTGCCTAAAGTGGCAACCCAGACTAAGCCTGGTGTTGGTGGTGTAGAGCTTCCTGTAGCCGCGTGGCGTTCGT
+
BBBBBFBBCCBCGGGGGGGGGGGHHHHGGHHGHHHF3BFGFHHHG2AECDGE13D5DA3A5BBF5555ABE0EE//>>>C1>
@M02034:409:000000000-BFKT7:1:2106:3573:16249 1:N:0:32
AAAGTCGAGGTGCCTAAAGTGGCAACCCAGACTAATAAGCAGGTTGGTGGTGTAGAGCTTCCTGTAGCCGCATGGCGTTCGTACTTAAATATGGAACTAACCATTCCAATTTTCGCTGTCTCTTATACACATCTCCGAGCCCACGAGACC
+
BAAABFBADD>AGGGGGGGGBGFGFGHAGHHFHF3D55FGDFDGF22EFEEBFHHB5FGHHGGHGHHHHGEGGGHHGEGFEE?GHHFFHHDDHF@FHH3BGHFFHHHHFHHHHHGGGGGFHFHHHHBFDFHHHHHFG/CCCFFFCDG?DF
@M02034:409:000000000-BFKT7:1:2106:20179:16250 1:N:0:32
AAAGTCGAGGTGCCTAAAGTGGCAACCCAGACTACTCGGAATGTTGGTGGTGTAGAGCTTCCTGTAGCCGCATGGCGTTCGTACTTAAATATGGAACTAACCATTCCAATTTTCGCTGTCTCTTATACACATCTCCGAGCCCACGAGACC
+
BBCCBFBCCCABGGGGGGGGGGGHHHHGGHHGHGHHHFGFGFHHHHHFFGEGHHHHHHHHHHHHHHHHHGGGGGGHGGGGGEHFHHHHHHHHHHFHHHHHHHHHHFFFHHHHHGGGGGGGHHHHHHHHHBGHHHGHGDGGGGHGGGGAFE
@M02034:409:000000000-BFKT7:1:2106:26820:16253 1:N:0:32
AAAGTCGAGGTGCCTAAAGTGGCAACCCAGACTCATGCTAATGTTGGTGGTGTAGAGCTTCCTGTAGCCGCATGGCGTTCGTACTTAAATATGGAACTAACCATTCCAATTTTCGCTGTCTCTTATACACATCTCCGAGCCCACGAGACC
+
AAABAFBBCCBCGGGGGGGGGGFGHHHEGHHGHHHHHHHHHHHHHHHEFEEFGFHHHHHGHHHGFFHHHEFGGGHHGFGGGGHHHHHGHHHHGH3DFHFHGHEHHHHGGHGHHFFFGGGFHGHHHHFHDFHHFH3FECGDCGHGGCGGFG
@M02034:409:000000000-BFKT7:1:2106:19476:16253 1:N:0:32
AAAGTCGAGGTGCCTAAAGTGGCAACCCAGACTCAGAAGGATGTTGGTGGTGTAGAGCTTCCTGTAGCCGCATGGCGTTCGTACTTAAATATGGAACTAACCATTCCAATTTTCGCTGTCTCTTATACACATCTCCGAGCCCACGAGACC
+
BBBBBFBBBBAAGGGGGGGGGGGGHHHGGHHGHHHHHHHHHHHHHHHFGGEBGHH5GHHHHGHHHHHHHGGGGGHHGGGGGFHHHHHBHHGHHHGHFHGGHHHHHHHHHHHHHHGGGGGHGGGHHHGGFHHHHHHGGGG?CFHGGGGGGG
@M02034:409:000000000-BFKT7:1:2106:28325:16254 1:N:0:32
AAAGTCGAGGTGCCTAAAGTGGCAACCCAGACTGTGAAGGGGGTTGGTGGTGTAGAGCTTCCTGTAGCCGCATGGCGTTCGTACTTAAATATGGAACTAACCATTCCAATTTTCGCTGTCTCTTATACACATCTCCGAGCCAACGAGACC
+
A>AA>FAADBABCBGBGGGGFGEGFGFEEHGGHH3DFGGGACEAEEGEFEAFGFHFFFHHHFGDBGHEFE@EFGHGEEEFE>FHHHFDGHBBGHF?CFB3ECDGFHBEGBGGHFG/CEADBD2GHF2FBFDGFG@FC/?@C0?FECED.>
@M02034:409:000000000-BFKT7:1:2106:28306:16258 1:N:0:32
AAAGTCGAGGTGCCTAAAGTGGCAACCCAGACTGTGAAGGGGGTTGGTGGTGTAGAGCTTCCTGTAGCCGCATGGCGTTCGTACTTAAATATGGAACTAACCATTCCAATTTTCGCTGTCTCTTATACACATCTCCGAGCCCACGAGACC
+
A>AAADABDB2>BFGFGFGFGGFHFEFE2FEGHHFFFHHHGGGGFEGEFFAAGHHFHHHHHHHGFFHHHD@EEEHHCEEFA1FGEHGGHHGFFHFGCGGGHGHHFHHFFHHHHECDFDFFHHHHHHGHFBGBFBGFE?CCGFHGGD@DDE
@M02034:409:000000000-BFKT7:1:2106:5554:16260 1:N:0:32
AAAGTCGAGGTGCCTAAAGTGGCAACCCAGACTAATAATAATGTTGGTGGTGTAGAGCTTCCTGTAGCCGCATGGCGTTCGTACTTAAATATGGAACTAACCATTCCAATTTTCGCTGTCTCTTATACACATCTCCGAGCCCACGAGACC
+
CCCCCFCBBCBBGGGGGFGGGGGHHHHGGHHGHHHHHHHHFHHHHHHGGGAFGFHGHHHHFHHHHGHFHEEFGGHHGGGGGGHHHGEFHGGHHF3BGHFHHHHHHGHGHHHHHHGGGGGGHHHHHHGGFHHHHHGGGCGGGGHFGDG?FF
@M02034:409:000000000-BFKT7:1:2106:7127:16263 1:N:0:32
ACAGTCGAGGTGCCTAAAGTGGCAACCCAGACTACGTCGTGTGTTGGTGGTGTAGAGCTTCCTGTAGCCGCATGGCGTTCGTACTTAAATATGGAACTAACCATTCCAATTTTCGCTGTCTCTTATACACATCTCCGAGCCCACGAGACC
+
>11AAFAADD>>AFGGGGGFG1FCGCGEBFGGHGCEBCEGGCGGH/FEFEEFG1F2G11FGBFGFG2FGA>/AEHHG>EFF/>FGGEFGF2FG111B>1>BCB>GHFB2BFGH2E/E/?F2FFGGG2>FG1<FFHBC/@CC/FF@CGC?F
@M02034:409:000000000-BFKT7:1:2106:5922:16266 1:N:0:32
AAAGTCGAGGTGCCTAAAGTGGCAACCCAGACTAATAAGGAGGTTGGTGGTGTAGAGCTTCCTGTAGCCGCATGGCGTTCGTACTTAAATATGGAACTAACCATTCCAATTTTCGCTGTCTCTTATACACATCTCCGAGCCCACGAGACC
+
BBAABFCBCCAAGGGGGGGGGBFHHHHGGHHGHHHHHHGHEHGGHHGEFG1FFHHHFHHHHGHHHHHGHGGGGGHHGGGGGGHHHHGHHHHHHHGGFHEEHHFGHHEHGHHHGGGGGGGHGHHHGHFHHGHHHGDGGCGGGGHGGGGGGG
@M02034:409:000000000-BFKT7:1:2106:12913:16267 1:N:0:32
AAAGTCGAGGTGCCTAAAGTGGCAACCCAGACTCATAATAGGGTTG
+
CCCCCFBCCCBBGGGGGGGGGGGHHHHGGHHGF33D55F553BGCE
@M02034:409:000000000-BFKT7:1:2106:12869:16270 1:N:0:32
AAAGTCGAGGTGCCTAAAGTGGCAACCCAGACTAATAAGAATGTTGGTGGTGTAGAGCTTCCTGTAGCCGCATGGCGTTCGTACTTAAATATGGAACTAACCATTCCAATTTTCGCTGTCTCTTATACACATCTCCGAGCCCACGAGAC
+
CCCCAFCCCCABGGGGGGGGGGGHHHHGGHHGHHBGHHHHBGHHHHHEFGEFHGHGHHHHHHHHFHHHHGGCGGHHGGGGGGHHHHHHHHHHHHFFHHHHHHGHHHFHHHHHHGGGGGGHHHHHHHHHGFHHHHHFGCCGDGHGGFGGG
@M02034:409:000000000-BFKT7:1:2106:13291:16272 1:N:0:32
AAAGTCGAGGTGCCTAAAGTGGCAACCCAGACTGGTTGTGTTGTTGGTGGTGTAGAGCTTCCTGTAGCCGCATGGCGTTCGTACTTAAATATGGAACTAACCATTCCAATTTTCGCTGTCTCTATACACATCTCCGAGCCCACGAGACCA
+
CCCCCFCCCCAAGGGGGGGGGGGHHHHGGHGGHHHHHGFGGHHHHHHGGGGGHHHGHHHHHHHHHHHHHGGGGGHHGGGGGGGHHHGGHHHHHHGHHHHHHGGHHHHHHHHHHHGGGGGHHHHHHHGHHGHHHHHGGGGGGHGGGGGGGH
@M02034:409:000000000-BFKT7:1:2106:19724:16274 1:N:0:32
AAAGTCGAGGTGCCTAAAGTGGCAACCCAGACTACGAAGCAGGTTGGTGGTGTAGAGCTTCCTGTAGCCGCATGGCGTTCGTACTTAAATATGGAACTAACCATTCCAATTTTCGCTGTCTCTTATACACATCTCCGAGCCCACGAGACC
+
BACABFCBDBAAGGGGGGGGGGGHHHHGGHHGHHHGGHGGHHHHGHGGGGEFHHHHHHHHHHHHHHHHHGGGGGHHGGGGGGHHHHFGHHHHHHGHHHHHHHHHHHGHHHHHHHGGGGGFHHHHGHGFFFHHHHHHFCGGGGHGGGGGGC
@M02034:409:000000000-BFKT7:1:2106:14728:16275 1:N:0:32
AAAGTCGAGGTGCCTAAAGTGGCAACCCAGACTCAGAAGAATGTTGGTGGTGTAGAGCTTCCTGTAGCCGCATGGCGTTCGTACTTAAATATGGAACTAACCATTCCAATTTTCGCTGTCTCTTATACACATCTCCGAGCCCACGAGACC
+
BCCCAFABBCABGGGGGGGGGGGHHHHGGHHDHHGHHCHHFGHHHHFECEFFAAGDFGFHFHHHGFEDFFGCGGHAEE?FGAFHFHGFFGFEDG33EFGFFF3GF?GBFGGHHFEGGGEG4GGGFGHGGEHFHGHBF?CDCEGE<C?AG=
@M02034:409:000000000-BFKT7:1:2106:2969:16276 1:N:0:32
GCTCTTAAAGAGGAGAAAGGTCATGGCTTCTCAC
+
A?AAADFFFDFFGCEFFGFGFGGGH4BB4AA4B5
@M02034:409:000000000-BFKT7:1:2106:12540:16277 1:N:0:32
AAAGTCGAGGTGCCTAAAGTGGCAACCCAGACTGGTTCTTGTGATGGTGGTGTAGAGCTTCCTGGAGCCGCATGGCGTTCGT
+
BCCBAFBCCCAAGGGGGGGGGGGHHHHGGHHGHH2F35B5FG35D53FBEGF13F5A5AB5BAF32A2AAE0BEF1>?/E1?
@M02034:409:000000000-BFKT7:1:2106:13308:16279 1:N:0:32
AAAGTCGAGGTGCCTAAAGTGGCAACCCAGACTGGTTGTGTTGTTGGTGGTGTAGAGCTTCCTGTAGCCGCATGGCGTTCGTACTTAAATATGGAACTAACCATTCCAATTTTCGCTGTCTCTATACACATCTCCGAGCCCACGAGACCA
+
>AAB3BA>AAAAGGGGFGFFDGAGGFBEFHHGHHEGDEEEBBFB2FGEFGFGFDGHFFG35FGFBDFGFEGCDEH1EGGGGEHHGGFGGHGHHHEBCEBBFCBFHDFFFHHHH4EEEFEBHFGBFB?FGGHGHG2CB?CGGHGGCGCGGF
@M02034:409:000000000-BFKT7:1:2106:22658:16281 1:N:0:32
AAAGTCGAGGTGCCTAAAGTGGCAACCCAGACTGATCAGCGTGTTGGTGGTGTAGAGCTTCCTGTAGCCGCATGGCGTTCGTACTTAAATATGGAACTAACCATTCCAATTTTCGCTGTCTCTTATACACATCTCCGAGCCCACGAGACC
+
CCCCCFCCCCBBGGGGGGGFGFGHHHHGGHHGHHHHFHHHGGGGHHHEFGEFGHHHHHHHHHHHGHHHHGGGGGHHGGFFGEFHHHFHHHHHHHFGGHHHGHFGHHGFHHHHHGGGGGDGHGHHFHHHFGHBFGHFFCFFGGGGG@CDGF
@M02034:409:000000000-BFKT7:1:2106:9005:16282 1:N:0:32
AAAGTCGAGGTGCCTAAAGTGGCAACCCAGACTACGTCGCCTGTTGGTGGTGTAGAGCTTCCTGTAGCCGCATGGCGTTCGTACTTAAATAT
+
BBBBBFBBBB?AGGGGGGGGGGGHHHHGGHHGHHHGGH222BAFDGF1AAEB13F5A5BB5BD5B5D53E0>EEE1>?E??E2F1EF3B4FD
@M02034:409:000000000-BFKT7:1:2106:9360:16283 1:N:0:32
AAAGTCGAGGTGCCTAAAGTGGCAACCCAGACTAATAATACGGTTGGTGGTGTAGAGCTTCCTGTAGCCGCATGGCGTTCGTACTTAAATATGGAACTAACCATTCCAATTTTCGCTGTCTCTTATACACATCTCCGAGCCCACGAGACC
+
BBBCBFCADBAAGGGFGGGGGGGHGHHGGHHGHHHHHHHHHHGGFGGFFGEFFGHHHHGHHFHHHFFHHGGGGGHHGEGGFEGHHHHHHHFHHHGGHGGHHHHHHHHHHHHHHHGGGCEEHGHGFHBGHHFHFHFFG/DCGGHGDA@EDF
@M02034:409:000000000-BFKT7:1:2106:2966:16295 1:N:0:32
AAAGTCGAGGTGCCTAAAGTGGCAACCCAGACTACTCCGTCGGTTGGTGGTGTAGAGCTTCCTGTAGCCGCATGGCGTTCGTACTTAAATATGGAACTAACCATTCCAATTTTCGCTGTCTCTTATACACATCTCCGAGCCCACGAGAC
+
AA1>A3AADD1A1BGGGFGFGF0ACGGAFE0AGHHHHHEFGCEEGGG/B?ABFFFGGFFHEFG@BEGDHG/FEGFFEFGFEEFA>GDDBDDBGGBFGHF1BFDGDGBEHHHFHFEECCGFFFFHGHBBDGHBFG1@C@@</F/CC@CCC
@M02034:409:000000000-BFKT7:1:2106:3194:16300 1:N:0:32
AAAGTCGAGGTGCCTAAAGTGGCAACCCAGACTCAGAAGTCGGTTGGTGGTGTAGAGCTTCCTGTAGCCGCATGGCGTTCGTACTTAAATATGGAACTAACCATTCCAATTTTCGCTGTCTCTTATACACATCTCCGAGCCCACGAGACC
+
BCCCADAACCBCGGGGGGGGGGGGHHHGGHHGHHFF35G552AEFGG1AAEEAAGFE5FF5F5FF5GEFFGCGAE1>>/E>1?F1FGGFBHHFG33BFFH303FE4FGHGHHHHGGGGGHHHHHHHHHEHHHHHEBA@FGGGAFGGGFG<
@M02034:409:000000000-BFKT7:1:2106:27209:16300 1:N:0:32
AAAGTCGAGGTGCCTAAAGTGGCAACCCAGACTCCTTCGAATGTTGGTGGTGTAGAGCTTCCTGTAGCCGCATGGCGTTCGTACTTAAATATGGAACTAACCATTCCAATTTTCGCTGTCTCTTATACACATCTCCGAGCCCACGAGACC
+
BBBBBFAA@D2>GGFGGGGGGGDFHFHGFDFGFGAGH5F2CGHHHFGFEEGE1A55EGHG5B5DBDGFHGGCEFFHGG?FDGF?EFFF@FGDF3FGFG33BG3FG4FGGHGHHGG?E/EGFFHFGFDB?FGHEGGHACGGGGEFGCGD?F
@M02034:409:000000000-BFKT7:1:2106:7654:16301 1:N:0:32
AAAGTCGAGGTGCCTAAAGTGGCAACCCAGACTAAGCA
+
AABBAFBBBBA?GGGGGGGDGGGHHHHGGGHGHF3B35
@M02034:409:000000000-BFKT7:1:2106:14444:16313 1:N:0:32
AAAGTCGAGGTGCCTAAAGTGGCAACCCAGACTCAGCATAATGTTGGTGGTGTAGAGCTTCCTGTAGCCGCATGGCGTTCGTACTTAAATATGGAACTAACCATTCCAATTTTCGCTGTCTCTTATACACATCTCCGAGCCCACGAGACC
+
CABCCFCBBBAAGGGGGGGFGGGHHHHGGHHGHHHHHHHHHHHHHHHGFGEFFGHHHHHHGHHHGHHHHGGGGFHHGGGGGEGHHHHHHHHHHHGHGHHGHHGHHHGHHHHHHHGGGGGHHHHHHHHHGHFHHHGHDCGGGGHGGGGDGE
@M02034:409:000000000-BFKT7:1:2106:15703:16316 1:N:0:32
AAAGTCGAGGTGCCTAAAGTGGCAACCCAGACTAGT
+
CBCCCFCCBBAAGGGGGGGGGFGHHHHGGHHGH335
@M02034:409:000000000-BFKT7:1:2106:5115:16321 1:N:0:32
AAAGTCGAGGTGCCTAAAGTGGCAACCCAGACTCCTTC
+
BBCCBFBBCCBBGGGGGGGGGGGHHHHGGHHGHB3F55
@M02034:409:000000000-BFKT7:1:2106:26433:16324 1:N:0:32
AAAGTCGAGGTGCCTAAAGTGGCAACCCAGACTACTGGT
+
CCDDDDABCCABGGGGGGGGGGGHHHHGGHHGH33D335
@M02034:409:000000000-BFKT7:1:2106:4892:16325 1:N:0:32
AAAGTCGAGGTGCCTAAAGTGGCAACCCAGACTGAGCATGGGGTTGGTGGTGTAGAGCTTCCTGTAGCCGCATGGCGTTCGTACTTAAATATGGTACTAACCATTCCAATTTTCGCTGTCTCTTATACACATCTCCGAGCCCACGAGACC
+
BBBBBFABBBAAGGGGGGGGGGGHHHHGGGHGHHFGHHHHHFFGGGE111EAA3F5B53BAFGBF5BAA>E0EEE1E?EEE>2F1FG3@@GEFE44B4FG303F?4F4?BBFE4</E?<B33BB3?33FF2?FGH2B/<CDCHG@@@?DA
@M02034:409:000000000-BFKT7:1:2106:20939:16328 1:N:0:32
AAAGTCGAGGTGCCTAAAGTGGCAACCCAGACTAATCATAGTGTTGGTGGTGTAGAGCTTCCTGTAGCCGCATGGCGTTCGTACTTAAATATGGAACTAACCATTCCAATTTTCGCTGTCTCTTATACACATCTCCGAGCCCACGAGACC
+
BBBBBFBBBDBBGFGGGGFGGGGGHHHGDGHGHHHHHHHGHHHHHHHEFGEFGHHHHHHHHHHHHGHHHGGGGGHGGDGGGFHHHHHGHHGHHHHHGFGHHHHHHHGHHHHHHFEEFGEGGFHHHHGFFBHHHH3GC@CDGGHGGGGGGC
@M02034:409:000000000-BFKT7:1:2106:4318:16333 1:N:0:32
AAAGTCGAGGTGCCTAAAGTGGCAACCCAGACTGATACTAAGGTTGGTGGTGTAGAGCTTCCTGTAGCCGCATGGCGTTCGTACTTAAATATGGAACTAACCATTCCAATTTTCGCTGTCTCTTATACACATCTCCGAGCCCACGAGACC
+
BCBBBFCBCCBBGGGGGGGGGGGHHHHGGHHGHHHHHHHHHHGHGHGFGGGGHHHHGHHHHHHHHHGHHGGGGGHHGGGGGGHHGHHHHHHHHHHHHHHHHHHHHGGHHHHHHHGGGGGHHHHHHHGHGHHHHHHHF/CFGGHGCGGGGG
@M02034:409:000000000-BFKT7:1:2106:22743:16336 1:N:0:32
AAAGTCGAGGTGCCTAAAGTGGCAACCCAGACTTCGGGTGGGGTTGGTGGTGTAGAGCTTCCTGTAGCCGCATGGCTTTCGTACTTAAATATGGTACTAATCTTTCCAATTTTTGCTGTCTCTTATACACATCTCCGAGCCCACGAGAC
+
CCCCCFBCCCABGGGGGGGGGGGHHHHGGHAFHEDFGGHGG2EEEGGGA1FC13D5@D@C5FF55@B53>E/EAC121BF1B2??FH33BG44B44B?GH434D4?B4BGBF44<3D??23?DB33F3F22BGFH2<<<@D/<FC/A?D
@M02034:409:000000000-BFKT7:1:2106:9680:16342 1:N:0:32
AAAGTCGAGGTGCCTAAAGTGGCAACCCAGACTCAGCCGGCTGTTGGTGGTGTAGAGCTTCCTGTAGCCGCATGGCGTTCGTACTTAAATATGGAACTAACCATACCAATTTTCGCTGTCTCTTATACACATCTCCGAGCCCACGAGACC
+
CBBCCFCCBCABGGGGGGGGGGGHHHHGGHHGHGHFHHGGGGGHHHHGFGEFGHHHHHHHHHHHHHHHHGGGGGHHGGGGGGHHHHHHHHHHHHHHHHHHHGHHFHHHFGHHHGGGGGGHHHHHHHHHGGHHHHHHGGGGGGHGGGGGGF
@M02034:409:000000000-BFKT7:1:2106:18415:16345 1:N:0:32
AAAGTCGAGGTGCCTAAAGTGGCAACCCAGACTCAGAATCCGGTTGGTGGTGTAGAGCTTCCTGTAGCCGCATGGCGTTCGTACTTAAATATGGAACTAACCATTCCAATTTTCGCTGTCTCTTATACACATCTCCGAGCCCACGAGACC
+
AABCAFBCCBAAGGGGGGGGGGGHHHHGGHHGHHHHHHHHHGGGGGGFFGGGHHHHFHHHHHHHHHHHHGGGGGHHGGGGGGHHHHHHHHHHHHHGGBGHHFHGHHGHHHHHHFGGGGGGHHHHHGGHHHHHHHFHGCGFGGHGGGGGGE
@M02034:409:000000000-BFKT7:1:2106:10693:16347 1:N:0:32
AAAGTCGAGGTGCCTAAAGTGGCAACCCAGACTAAGGATACGGTTGGTGGTGTAGAGCTTCCTGTAGCCGCAT
+
>AAB3BA>A>AAFGGCGGFG5FFGHGAEFHGFHHCFHGFFAFEBAAEAA1E11BFA5ABBBBAFBDBB3EE@E
@M02034:409:000000000-BFKT7:1:2106:5610:16355 1:N:0:32
AAAGTCGAGGTGCCTAAAGTGGCAACCCAGACTATGCAGAATGTTGGTGGTGTAGAGCTTCCTGTAGCCGCATGGCGTTCGTACTTAAATATGGAACTAACCATTCCAATTTTCGCTGTCTCTTATACACATCTCCGAGCCCACGAGACC
+
ABBABFABBBBBGGGGGGGGFFGHGHHGGGHGHHHGHHHHHHHHHHHGGDEFGHHHHHHGHHHHHHHHHGGGGGHHGGGGGGFHHHFFHH@GHFFHHHGFHHGHHHHHHHHHHHGGGGGHHHHHGHGHFHHHHHGFF?GFGGHGGDGGGG
@M02034:409:000000000-BFKT7:1:2106:6498:16356 1:N:0:32
AAAGTCGAGGTGCCTAAAGTGGCAACCCAGACTCTGGCGGAGGTTGGTGGTGTAGAGCTTCCTGTAGCCGCATGGCGTTCGTACTTAAATATGGAACTAACCATTCCAATTTTCGCTGTCTCTTATACACATCTCCGAGCCCACGAGACC
+
CCCCCFCADCAAGGGGGGGGGGGHHHHGGHHGHHHHHHGGGGGGGHGGGGEFGHHGHHHHHHHHHHHHHGGGGGHHGEGGGFGHHHHHHHHHHHGHHHHHHHGHGHHHHHHHHHGGGGGGHHHHHHHHGHHHHHHGGFGGGGGGGGGGGG
@M02034:409:000000000-BFKT7:1:2106:9949:16359 1:N:0:32
AAAGTCGAGGTGCCTAAAGTGGCAACCCAGACTAATAATCATGTTGGTGGTGTAGAGCTTCCTGTAGCCGCATGGCGTTCGTACTTAAATATGGAACTAACCATTCCAATTTTCGCTGTCTCTTATACACATCTCCGAGCCCACGAGACC
+
CCCCCFCADBAAGGGGGGGGGGGHHHHGGHGGHHCHHHHHFHFHHHEFGGEFGHHHHHHHHHHHGFHHHGGGGGHHGGGGFGHHHHHHHHFHHHDDFHGHHHHHHFFHHHHHGHGGGGGEHGHHHHHHHHEHHHHHGGGCGGHGGGGGGG
@M02034:409:000000000-BFKT7:1:2106:17791:16369 1:N:0:32
AAAGTCGAGGTGCCTAAAGTGGCAACCCAGACTCATAATCAGGTTGGTGGTGTAGAGCTTCCTGTAGCCGCATGGCGTTCGTACTTAAATATGGAACTAACCATTCCAATTTTCGCTGTCTCTTATACACATCTCCGAGCCCACGAGAC
+
A3AAAFAADDAAFGGGFGGGFGGFFGHEGF2FHFHHFDGEGHGHG2ABFEEFG3GDFD3GHGHFHHFHHGGCEEFGEEEGG?FHHHHHGHEFHGDFFGGGFFHHGHGFGGHHFBEDEE<FDGFDFFEHHFHCHGHGFCCFGGHGFGGCG
@M02034:409:000000000-BFKT7:1:2106:9966:16371 1:N:0:32
AAAGTCGAGGTGCCTAAAGTGGCAACCCAGACTAATAATCCTGTTGGTGGTGTAGAGCTTCCTGTAGCCGCATGGCGTTCGTACTTAAATATGGAACTAACCATTCCAATTTTCGCTGTCTCTTATACACATCTCCG
+
>1>A1BA>A1>>FFFB1A1BABAFGFCEFHFGHHFHHFFG2DFBBBFAAEEFEFGFFGFEAGGFBDFBFECEE/>B/?EFC>ECBBGFBFFGFHHB@F1B101BDB>FHGFHFFE?EEGHHFFHDGGHEG1GFG1B<
@M02034:409:000000000-BFKT7:1:2106:14058:16373 1:N:0:32
AAAATCGAGGTGCCTAAAGTGGCAACCCAGACTAATAAGACTGTTGGTGGTGTAGAGCTTCCTGTAGCCGCATGGCGTTCGTACTTAAATATGGAACTAACCATTCCAATTTTCGCTGTCTCTTATACACATCTCCGAGCCCACGAGAC
+
A?A33BAB>>AAFFD5AADAEFCHHHGEFHHGHHGGBGFB3BFB5BCA2EAF1AFHB5BABFBBBADD3AEAEB11>EEF?12F1DGFFHHHHEEBFEBBBCBFF4?DBFGHFGEEGEF3GBGHFHDG4?BBFG1BC//?CECFGG?C?
@M02034:409:000000000-BFKT7:1:2106:26816:16374 1:N:0:32
AAAGTCGAGGTGCCTAAAGTGGCAACCCAGACTAATAATAAGGTTGGTGGTGTAGAGCTTCCTGTAGCCGCATGGCGTTCGTACTTAAATATGGAACTAACCATTCCAATTTTCGCTGTCTCTTATACACATCTCCGAGCCCACGAGACC
+
AABBAFBBCC>AGGGGGGGGGGGHHHHGFH2EHHHHCHHC5FHGFGF2AEEFFFHFHFHHGGGHGFHGHGGGGGHGGEFGGEGHHHHHFGHFHHEFHHHHHHBHHGHGHHHHH4EFFGEFHHHHHHGHHHHHHHEFF/@BCGHECGGGGE
@M02034:409:000000000-BFKT7:1:2106:8054:16375 1:N:0:32
AAAGTCGAGGTGCCTAAAGTGGCAACCCAGACTGATAATAGGGTTGGTGGTGTAGAGCTTCCTGTAGCCGCATGGCGTTCGTACTTAAATATGGAACTAACCATTCCAATTTTCGCTGTCTCTTATACACATCTCCGAGCCCACGAGACC
+
ABBBBFCCCCBBGGGGGGGGGGGHHHHGGHHGHHHHHHHHHHHHHGGGGGEFHHHHHHHHHHHHGHHHHGGGGGHHGGGGEEFHHHHGHHHHHGHHHHHFHHHHHHGHHHHHHHGGGGGGHHHHHHHHFHHHHHHHGGGGGGHGGFGGGG
@M02034:409:000000000-BFKT7:1:2106:16963:16376 1:N:0:32
AAAGTCGAGGTGCCTAAAGTGGCAACCCAGACTACTTCGCCGGTTGGTGGTGTAGAGCTTCCTGTAGCCGCATGGCGTTCGTACTTAAATATGGAACTAACCATTCCAATTTTCGCTGTCTCTTATACACATCTCCGAGCCCACGAGAC
+
BBCCAFBBBCBCGGGGGGGGGGGHHHHGGHGGHHBGFHDAE2AEFGEEEEGGEGHFGHHHGHHHGHHHGGFCFEGFEEFGDFFHGHHFGHHHFH3EGGHHCGBFFFEDFGGHHF@FGGGHHHHHFGDGHFHEGHGBD/CDCF/F@DCFG
@M02034:409:000000000-BFKT7:1:2106:22906:16376 1:N:0:32
AAAGTCGAGGTGCCTAAAGTGGCAACCCAGACTATT
+
CCDDCFCCCCBCGGGGGGGGGGGHHHHGGHHGH355
@M02034:409:000000000-BFKT7:1:2106:8151:16381 1:N:0:32
AAAGTCGAGGTGCCTAAAGTGGCAACCCAGACTAGTCCGAATGTTGGTGGTGTAGAGCTTCCTGTAGCCGCATGGCGTTCGTACTTAAATATGGAACTAACCATTCCAATTTTCGCTGTCTCTTATACACATCTCCGAGCCCACGAGACC
+
BBBBBFAB?DAAGGGGGGGGFFFH4FGGGHHGHEH5DG22AAEGGHHEEGABFGHFHGHHHHHHHHFHHGGGGGHHGGGGGFEEHGGGHHEHHFHHHHFHHHHHHHHHGHHHHHGGGDEFH4FGEFG2?1GHBGGDDCCCG/<FCDCCFA
@M02034:409:000000000-BFKT7:1:2106:26550:16382 1:N:0:32
AAAGTCGAGGTGCCTAAAGTGGCAACCCAGACTGGGGGGGGGGTTGGTGGTGTAGAGCTTCCTGTAGCCGCATGGCGTTCGTACTTAAATATGGAACTAACCATTC
+
A1AAAFAADD1AFGGBGGGFFBCBGEEFFHCCHHA0EECC?-=>@@-;99-;AFFB/BFF/;9B;FBFBA;@BB?-@B<9;-9AA99B/B/BFB/9F/BFFFBB/9
@M02034:409:000000000-BFKT7:1:2106:10564:16382 1:N:0:32
AAAGTCGAGGTGCCTAAAGTGGCAACCCAGACTTCTGGTCCTGTTGGTGGTGTAGAGCTTCCTGTAGCCGCATGGCGTTCGTACTTAAATATGGAACTAACCATTCCAATTTTCGCTGTCTCTTATACACATCTCCGAGCCCACGAGACC
+
CCDDCFBBCCCCGGGGGGGGGGGHHHHGGHHGHCDG5GGFFFGFGHHEEEGGGFHFFEGHFHHGGEGFFGGCGGHEEEEGGEFGHHHHHHHHHH3BGHGHFE3FHGFGFFHHHGGGGGFGHHHHFHHHHFBGHFFBF/CCFGCEDFC?DF
@M02034:409:000000000-BFKT7:1:2106:12650:16386 1:N:0:32
AAAGTCGAGGTGCCTAAAGTGGCAACCCAGACTAAGAATCAGGTTGGTGGTGTAGAGCTTCCTGTAGCCGCATGGCGTTCGTACTTAAATATGGAACTAACCATTCCAATTTTCGCTGTCTCTTATACACATCTCCGAGCCCACGAGACC
+
BBBABFBBDBAAGGGGGGGGGGGFHGHEGHHGHHHHHHGHHHHHHHGEGCAFGFGFHFGHFFHHHHHHHGGGGGHGGEGGGEGHGHHHGHGHHHDGFHGHHFHHHHHFHHHHHFEGGGEGFFGGHHGHGHHFHHHEGCGGGGEFCDGGF<
@M02034:409:000000000-BFKT7:1:2106:8066:16389 1:N:0:32
AAAGTCGAGGTGCCTAAAGTGGCAACCCAGACTGATAATAGGGTTGGGGGTGTAGAGCTTCCTGTAGACGCATGGCGTTCGTACTTAAATATGGAACTAACC
+
>?AA>BA1>1>>BCG11BGDDEABFGFACEFFGABDGHGBEGFFGAE//AAAABBAB@EBBB1BB2D2B>>>E?BB>E@F/>B/?2FG1FHHFF11BFB11<
@M02034:409:000000000-BFKT7:1:2106:20096:16398 1:N:0:32
AAAGTCGAGGTGCCTAAAGTGGCAACCCAGACTAATAATAAGGTTGGTGGTGTAGAGCTTCCTGTAGCCGCATGGCGTTCGTACTTAAATATGGAACTAACCATTCCAATTTTCGCTGTCTCTTATACACATCTCCGAGCCCACGAGACC
+
BBCCBFCBBCAAFGGGGGGGGGGHHHHGGHHGHHHHGHHHHHHGHHGFGGEFGHHHHHHHHHHHHHHHHGGGGGHHGGGGEEGHHHHHHHHHHHGHFHGHHHGHHHGGHHHHHHGGGGGHHHHHHHHHFGHHHHBGGDGCGGHGGGGGGG
@M02034:409:000000000-BFKT7:1:2106:19672:16399 1:N:0:32
AAAGTCGAGGTGCCTAAAGTGGCAACCCAGACTGGTGGTAATGTTGGTGGTGTAGAGCTTCCTGTAGCCGCATGGCGTTCGTACTTAAATATGGAACTAACCATTCCAATTTTCGCTGTCTCTTATACACATCTCCGAGCCCACGAGACC
+
CCCCBFABBCABGGGGGGGFGGGHHHHGGHHGHHHHHGGFGGHHHHHFGGGFHHHHHHHHHHHHHHHHHGGGGGHHGGGGGGHHHHHHHHHHHHGHHHHHHHHHHHGHHHHHHGGGGGGHHGHHHHHHGGHHHHFHGGDGGGHGGGGGGF
@M02034:409:000000000-BFKT7:1:2106:8161:16399 1:N:0:32
AAAGTCGAGGTGCCTAAAGTGGCAACCCAGACTAGTCCGACTGTTGGTGGTGTAGAGCTTCCTGTAGCCGCATGGCGTTCGTACTTAAATATGGAACTAACCATTCCAATTTTCGCTGTCTCTTATACACATCTCCGAGCCCACGAGACC
+
>3AA>BA>D2AAFGGB4AA6BEFGGFGGGHHGHHBDGHFGAAEAABGECEEABBGFFFGFFGGGGGGFFEFEEEBCEGGF1EFGFGGFBFFFGHFBFGEBEGBFHFFGGGFHHHCEEFFGFHHHHHEHFFHHGFFBAC?CFFHGGGCDDC
@M02034:409:000000000-BFKT7:1:2106:10810:16403 1:N:0:32
AAAGTCGAGGTGCCTAAAGTGGCAACCCAGACTCGTCCTACTGTTGGTGGTGTAGAGCTTCCTGTAGCCGCATGGCGTTCGTACTTAAATATGGAACTAACCATTCCAATTTTCGCTGTCTCTTATACACATCTCCGAGCCCACGAGACC
+
BBBBBFBBDBAAGGGGGGGGGGGHHHHGGHHGHGGHGGGHHHHHGGHFFGEFGHHHHGHHHHHHHHHHHGGGGGHHGGGGGGHHHHHGHHBGHHFGFHGFHHGGHGGHHHHHHBGGGGGGHGHHHHFHFHFHFHHHGDGGGGHGGGGGGE
@M02034:409:000000000-BFKT7:1:2106:10830:16404 1:N:0:32
AAAGTCGAGGTGCCTAAAGTGGCAACCCAGACTCTTCCTACTGTTGGTGGTGTAGAGCTTCCTGTAGCCGCATGGCGTTCGTACTTAAATATGGAACTAACCATTCCAATTTTCGCTGTATCTTATACACATCT
+
A?AA>@>A>2>4BGFF4EFGBEF4EEF2FGFFHG35BFFE3FDFFGEAFEEG1FFDHFHE5GHEFDGDFEE0EE1FEEGFGG?1B@FB3BBGDHB3FGBB3F3BGB444FFGFFEEEEE3BGGH4FBG43?FGG
@M02034:409:000000000-BFKT7:1:2106:26366:16404 1:N:0:32
AAAGTCGAGGTGCCTAAAGTGGCAACCCAGACTAAGTCGACGGTTGGTGGTGTAGAGCTTCCTGTAGCCGCATGGCGTTCGTACTTAAATATGGAACTAACCATTCCAATTTTCGCTGTCTCTTATACACATCTCCGAGCCCACGAGACC
+
CCBCCFCCBBAAGGGGGGGGGGGHHHHGGHHGHHHHHHGGGGGFFGGEFEFFHHHFGGHHHHHHHFHFGGGGGEHEGEFFGEHHHHHHHHHHHGFFFHHGFFGHGHHGHHHHHHGDGGGFFHHFFHHFFHFHHHGHGCGGGGHGGGGGGG
@M02034:409:000000000-BFKT7:1:2106:16016:16405 1:N:0:32
AAAGTCGAGGTGCCTAAAGTGGCAACCCAGACTAATACGAATGTTGGTGGTGTAGAGCTTCCTGTAGCCGCATGGCGTTCGTACTTAAATATGGAACTAACCATTCCAATTTTCGCTGTCTCTTATACACATCTCCGAGCCCACGAGACC
+
BBBBAFBBBBBBGGGGGGGGFGGHHHHGGHHGH3G5DEG2AFHHHHHFGGGGHGHFHHHHHGHGHHHHHGGEGGHHGGGEGE2CGGDGHHHGHHBFHHGHHHHHHHGGHGHHHGEDGGGGHGHHDGDHHHHHHHGHDC?@FGFGGGFGGF
@M02034:409:000000000-BFKT7:1:2106:18644:16405 1:N:0:32
AAAGTCGAGGTGCCTAAAGTGGCAACCCAGACTGTTGGTGGTGTAGAGCTTCCTGTAGCCGCATGGCGTTCGTACTTAAATATGGAACTAACCATTCCAATTTTCGCTGTCTCTTATACACATCTCCGAGCCCACGAGACCAGAGAGGAT
+
BABCBFBCCCBCGGGGGGGFFFDHFGGGGHFGHHHHHHEFGGGHHHGFGHHHHHHHHHHHEGEEGHGFEGFGFGHGHHGHHHHHHGHFHFFHHHHHHHHHHHHHHGGGGGHHHHHHHHHHHGHHHHHGCGCGFHGFGCGAFHHGFHGGH?
@M02034:409:000000000-BFKT7:1:2106:25591:16406 1:N:0:32
AAAGTCGAGGTGCCTAAAGTGGCAACCCAGACTGGTCATCCGGTTGGTGGTGTAGAGCTTCCTGTAGCCGCATGGCGTTCGTACTTAAATATGGAACTAACCATTCCAATTTTCGCTGTCTCTTATACACATCTCCGAGCCCACGAGACC
+
BCCCAFBCCCABGGGGGGGGGGGHHHHGGHHGHGDHHHBBFEGGEFGAFEFFFGHFEEGHAGGHGDHGFGGCGEF1E?EFEEFHEGHHHHHFG333GHGG303FGEGFHHHHHGEGGGDFFHFDDHHHHHHGHGHFEBDC/=CFGCCDGF
@M02034:409:000000000-BFKT7:1:2106:25608:16407 1:N:0:32
AAAGTCGAGGTGCCTAAAGTGGCAACCCAGACTGGTCATCCGGTTGGTGG
+
>>A>1B>>1>1ACBDF1AFBAB00BF0EFFCFFH0FGHFBFEC/AAE/AE
@M02034:409:000000000-BFKT7:1:2106:19683:16413 1:N:0:32
AAAGTCGAGGTGCCTAAAGTGGCAACCCAGACTGGTGGTAATGTTGGTGGTGTAGAGCTTCCTGTAGCCGCATGGCGTTCGTACTTAAATATGGAACTAACCATTCCAATTTTCGCTGTCTCTTATACACATCTCCGAGCCCACGAGACC
+
ABABAFAA?DA?GGGGGGGGGGGHHFHGGGHGHHGHFGFFFGFHGHAEFGEFGGH5GFHHHHHHHHHHBEG@EGHGGEEEEEGHHHHFFHFFFF3GCGFGGFDFGHE4BF?GHBECGEGHGBFGFFFHGCHHGHEBB/<@DCGECGG?E?
@M02034:409:000000000-BFKT7:1:2106:11377:16414 1:N:0:32
AAAGTCGAGGTGCCTAAAGTGGCAACCCAGACTCATCATGCGGTTGGTGGTGTAGAGCTTCCTGTAGCCGCATGGCGTTCGTACTTAAATATGGAACTAACCATTCCAATTTTCGCTGTCTCTTATACACATCTCCGAGC
+
CCCCCFBBDDAAGGGGGGGGGGGHHGHGGHHGHFFG5GHAGEFEAEC1AAFFFBGD55AF5BEGBAFAE1E0EEF1>EEFE12?FGH3B4F@FD33?FGH3?3FFDD44D3GHB/AEAEG3FFHDG33F22CFGG2D//<
@M02034:409:000000000-BFKT7:1:2106:11033:16415 1:N:0:32
AAAGTCGAGGTGCCTAAAGTGGCAACCCAGACTGCGACTACTGTTGGTGGTGTAGAGCTTCCTGTAGCCGCATGGCGTTCGTACTTAAATATGGAACTAACCATTCCAATTTTCGCTGTCTCTTATACACATCTCCGAGCCCACGAGAC
+
BBCBCFBBCBAAGGGGGGGGGGGHHHHGGHHGHBBEEC2EHHGHHHHGGGBFHHHHHHHHHHHHHHHHHGGGGGHHGGGGGGHHHHHHGHHHHHHHHHFGHHHHHHHHHHHHHHGGGGGGHGHHHHFGHHGHGHFHG//CFGHGGGGGD
@M02034:409:000000000-BFKT7:1:2106:25026:16427 1:N:0:32
AAAGTCGAGGTGCCTAAAGTGGCAACCCAGACTCAGAATACTGTTGGTGGTGTAGAGCTTCCTGTAGCCGCATGGCGTTCTTACTTAACTATGGAACTAACCATTCCAATTTTCGCTGTCTCTTATACACATC
+
>AA@1BA1>A11BFFBFB1AFGFGHC0EGGHGGHHHHFGFBD2AFGFACEECEFG2D1FFGGFFDGFEGAEEE/BGEFEG/1FHFGFG12B2BGBEHF@@1B1B@2BD2BBGG2E/?/?<BBFGBGGHBBEBC
@M02034:409:000000000-BFKT7:1:2106:25009:16431 1:N:0:32
AAAGTCGAGGTGCCTAAAGTGGCAACCCAGACTCAGAATACTGTTGGTGGTGTAGAGCTTCCTGTAGCCGCATGGCGTTCGTACTTAAATATGGAACTAACCATTCCAATTTTCGCTGTCTCTTATACACATCTCCGAGCCCACGAGACC
+
BBCCAFBCCCAAGGGGGGGGGGGHHHHGGHHGHHHHHHHHHHHHHHHEFGEFHHHHHHHHHHHHHHHHGGGGGGHHGEGGGFGHHHHHHHHHHH@GFHGGGHHHHHGHHHHHHFGGGGGHHHHHHHGGFHHHHHGGD?FFFGHGGGGGGG
@M02034:409:000000000-BFKT7:1:2106:11244:16434 1:N:0:32
AAAGTCGAGGTGCCTAAAGTGGCAACCCAGACTAATAAGAATGTTGGTGGTGTAGAGCTTCCTGTAGCCGCATGGCGTTCGTACTAAATATGGAACTAACCATTCCAATTTTCGCTGTCTCTTATACACATCTCCGAGCCCACGAGACCA
+
BABBBFBBBBAAFGGGGFGGGCFHHFHGGHHGHGHHGHHHHHHHHHHEFEEFGHHHHGHHHHHGHHGHHGGGGGHHGFGGGFHHHBGFGFHHGHHHHGFFHHFHHHFHHHHHGGEFGEGHHHHFHBFDGFHHHHHGGGGGGHGGCGDGGG
@M02034:409:000000000-BFKT7:1:2106:22355:16439 1:N:0:32
AAAGTCGAGGTGCCTAAAGTGGCAACCCAGACTAGTAAGAATGTTGGTGGTGTAGAGCTTCCTGTAGCCGCATGGCGTTCGTACTTAAATATGGAACTAACCATTCCAATTTTCGCTGTCTCTTATACACATCTCCGAGCCCACGAGACC
+
CBCCCFCCCCABGGGGGGGGGGGHHHHGGHHGHHGHHHHHHHHHHHHGGGEFGHHGHHHHHHHHHHHHHGGGGGHHGGGGGFGHHHHHHHHHHHHGGHHHHHGHHHGHHHHHHHGGGGFHHGGHHHHHHHHHGHHFFFFGGGHGGCGGGA
@M02034:409:000000000-BFKT7:1:2106:27736:16440 1:N:0:32
AAAGTCGAGGTGCCTAAAGTGGCAACCCAGACTGGGAGTGGGGTTGGTGGTGTAGAGCTTCCTGTAGCCGCATGGCGTTCGTACTTAAATATGGAACTAACCATTCCAATTTTCGCTGTCTCTTATACACATCTCCGAGCCCACGAGACC
+
BB@ABFBBBBBBGGGGGFGGGEFHHHHGGHHGHHGHHGEGGGGAEFGFFGFFGDHHHHHHGHHHFGGFGGFGFGHHEEGEGFGHHHHHGHFFHHHHGHFFGHFHHHHHFGFHHFEDGGDGHFHHHHHHGHHHGFGFGGCCDEHECCGDDF
@M02034:409:000000000-BFKT7:1:2106:14751:16441 1:N:0:32
AAAGTCGAGGTGCCTAAAGTGGCAACCCAGACTAATGTTGCTGTTGGTGTTGTAGAGGTTGCTGTAGC
+
BCCCCFCCCCCCGGGGGGGGGGGHHHHGGHHGHHH5FAF553BGDG2B22B22AF552AA2BB5D555
@M02034:409:000000000-BFKT7:1:2106:14382:16442 1:N:0:32
AAAGTCGAGGTGCCTAAAGTGGCAACCCAGACTAGTACTACGGTTGGTGGTGTAGAGCTTCCTGTAGCCGCATGGCGTTCGTACTTAAATATGGAACTAACCATTCCAATTTTCGCTGTCTCTTATACACATCTCCGAGCCCACGAGACC
+
11AA1B1>1AAAGFFGGFGFFFGHHHHGEGHGGHHFHHHHHGGBFEG//E?BAFG2EFHHBFHHGHHHHGEEGEFFEAEFEE0EGGFFHF22G1FGFHHHHFGHGGFDDEBHFFEGGG?DB>EBFGBGBF1FCFHFC>CCGFHFC?CAAE
@M02034:409:000000000-BFKT7:1:2106:26338:16444 1:N:0:32
AAAGTCGAGGTGCCTAAAGTGTCAACCCAGACTACTGG
+
AAAAAFAADDAAGGGGGBGGG3FGHHHGGHHGHF01FG
@M02034:409:000000000-BFKT7:1:2106:14770:16448 1:N:0:32
AAAGTCGAGGTGCCTAAAGTGGCAACCCAGACTAATGTTTCGGTTGGTGGTGTAGAGCTTCCTGTAGCCGCATGGCGTTCGTACTTAAATATGGAACTAACCATTCCAATTTTCGCTGTCTCTTATACACATCTCCGAGCCCACGAGAC
+
A3AA>DAAD2>AGGFFCBFEAF2FBBBEGHHFHHHHG5D5DBEBFAE1AE1AA3FFF5F3AGEFBDDDBEEGGEGCEGGGGGHEFHHGGFHHHHEBB?333BBFGGFFHHHHH4</EGGFFEHHGHEHBFFG2G3G?/<?CCGECGG/<
@M02034:409:000000000-BFKT7:1:2106:24033:16450 1:N:0:32
AAAGTCGAGGTGCCTAAAGTGGCAACCCAGACTATGGGGAATGTTGGTGGTGTAGAGCTTCCTGTAGCCGCATGGCGTTCGTACTTAAATATGGAACTAACCATTCCAATTTTCGCTGTCTCTTATACACATCTCCGAGCCCACGAGACC
+
AAAAAFBBBBAAGGGGGGGFGGGHHHHGGHCGHHHHHGDD?2GEGHHGGGGGGHHHHHGHHHHHHHHHGGGGGGHHGGGGGGBHHHHHHHHHHGHHGHGGHHHHFHHHHHHHHHGGGGGHHGHHHHHHGFGHGHHHGC?CCGHGC@DAAF
@M02034:409:000000000-BFKT7:1:2106:27878:16455 1:N:0:32
AAAGTCGAGGTGCCTAAAGTGGCAACCCAGACTCAGAATAAGGTTGGTGGTGTAGAGCTTCCTGTAGCCGCATGGCGTTCGTACTTAAATATGGAACTAACCATTCCAATTTTCGCTGTCTCTTATACACATCTCCGAGCCCACGAGACC
+
CCCCCFBBBCBCGGGGGGGGGGGHHHHGGHHGHHHHHFHFDFHFGFGGFFFFHHHHHHHHHHHHHHGHHGGGGGHHGGGGGGHHHGFDBGGHHGHHGHHHHHHHGHGHHHHHHHGGGAGHHHGHHHHHHHHFGHGGGCGGGGHGGGGGGG
@M02034:409:000000000-BFKT7:1:2106:14383:16462 1:N:0:32
AAAGTCGAGGTGCCTAAAGTGGCAACCCAGACTAGTACTACGGTTGGTGGTGTAGAGCTTCCTGTAGCCGCATGGCGTTCGTACTTAAATATGGAACTAACCATTCCAATTTTCGCTGTCTCTTATACACATCTCCGAGCCCACGAGACC
+
BCCCBFBCBBAAGGGGGGGFGGGHHHHGGHHGHHHHHHHHGGGFFGGEFGEFGHHGHHHHHHHHHHHHHGGGGGHGGGGGGEFHHHHHHGHHHHFFHHGHHHHGHHHHHHHHHHGGGGGHHHHHHHHHFHHHHHFHGCFGGGHGGGGGGF
@M02034:409:000000000-BFKT7:1:2106:27849:16467 1:N:0:32
AAAGTCGAGGTGCCTAAAGTGGCAACCCAGACTCCGTCTCCTGTTGGTGGTGTAGAGCTTCCTGTAGCCGCATGGCGTTCGTACTTAAATATGGAACTATCCATTCCAATTTTCG
+
AABBA@AAD2AAGGGGGGGEFF2FFAFFACFFHBFEAFGC3FFFGDFA2AEEFGHHFBFHFEGFADG5FE?E?EFFG1E1E1B1?4@F34F4B@B3FGF44BFGFBF4FGG444>
@M02034:409:000000000-BFKT7:1:2106:19216:16468 1:N:0:32
AAAGTCGAGGTGCCTAAAGTGGCAACCCAGACTAATACTCAGGTTGGTGGTGTAGAGCTTCCTGTAGCCGCATGGCGTTCGTACTTAAATATGGAACTAACCATTCCAATTTTCGCTGTCTCTTATACACATCTCCGAG
+
AAABADBBB?A?GGGGGGGCGGAGHHHEDHHGHHGGHHHHFGGFGGGAAEEFHHHGHDGHHHHHFGHFGEEEEGHFGGGFDEB1FGHGHHHFGG3FGFFH303BGFHEGGHHHBEFGF/FGHGGFGDF?F2CGGDB//<
@M02034:409:000000000-BFKT7:1:2106:24614:16470 1:N:0:32
AAAGTCGAGGTGCCTAAAGTGGCAACCCAGACTACTAATACGGTTGGTGGTGTAGAGCTTCCTGTAGCCGCATGGCGTTCGTACTTAAATATGGAACTAACCATTCCAATTTTCGCTGTCTCTTATACACATCTCCGAGCCCACGAGACC
+
CCBCCFBBCCBCGGGGGGGGGGGHHHHGGHHGHHGHHHHHHHGHFGFEFGGFGDHFHGHHGHHHHFGGFGGGGGGEGEEGFE?FFGHHHHHHHHBFHFHHFH3FFGFFFGHHHFE/EE<FFHGHFDFDFFFBBGHGE/DGGGGEDCGFGG
@M02034:409:000000000-BFKT7:1:2106:18642:16471 1:N:0:32
AAAGTCGAGGTGCCTAAAGTGGCAACCCAGACTGATGGTCGGGTTGGTGGTGTAGAGCTTCCTGTAGCCGC
+
>3AA3BA3A>>AFEBBBFFDDEFHHGHGFHGEHCBGGFFFEEE2AAEB1EEA1FFGB5BB5A5FF5DDFEE
@M02034:409:000000000-BFKT7:1:2106:18623:16471 1:N:0:32
AAAGTCGAGGTGCCTAAAGTGGCAACCCAGACTGATGGTCGGGTTGGTGGTGTAGAGCTTCCTGTAGCCGCATGGCGTTCGTACTTAAATATGGAACTAACCATTCCAATTTTCGCTGTCTCTTATACACATCTCCGAGCCCACGAGACC
+
BBCCBFCCCCBBGGGGGGGGGGGHFHHGGHHGHHHHHHHHGGGHGGGGFGEFGHHHHHHHHHHHHHHHHGGGGGHHGGGGGFHHGHHHHHHHHHHHHHHHHHHHHHGHHHHHHHGGGGGHHHHHHHHHHHGGHHHFGCFGGGHGGGGGGG
@M02034:409:000000000-BFKT7:1:2106:24471:16477 1:N:0:32
AAAGTCGAGGTGCCTCAAGTGGCAACCCAGACTAATAGTCAGGTTGGTGGTGTAGAGCTTCCTGTAGCCGCATG
+
BBBBAFBABBB@GGG4BFGGFFGHHHHGGGEDGF3GGDHB5DEE3GCGE2EAC3G5A5EBAFEDF5E53AE0E?
@M02034:409:000000000-BFKT7:1:2106:24220:16482 1:N:0:32
AAAGTCGAGGTGCCTAAAGTGGCAACCCAGACTACTAATAAGGTTGGTGGTGTAGAGCTTCCTGTAGCCGCATGGCGTTCGTACTTAAATATGGAACTAACCATTCCAATTTTCGCTGTCTCTTATACACATCTCCGAGCCCACGAGACC
+
BBCCCFBCCBBBGGGGGGGGGGGHHHHGGHHGHHHHHHHHHHHHFHGGGGGGHHHHHHHHHHHHHHHHHGGGGGHHGGGGGGHHHHHHFHHHHHFHHHHHHHFHHHGHHHHHHHGGGGGGHHHHHHHHHHHHHHHHG<CCGEFEGGG/EF
@M02034:409:000000000-BFKT7:1:2106:24571:16489 1:N:0:32
AAAGTCGAGGTGCCTAAAGTGGCAACCCAGACT
+
CCCCCFBCCCCCGGGGGGGGGGGHHHHGGHHGH
@M02034:409:000000000-BFKT7:1:2106:23061:16496 1:N:0:32
AAAGTCGAGGTGCCTAAAGTGGCAACCCAGACTGGGAATAATGTTGGTGGTGTAGAGCTTCCTGTAGCCGCATGGCGTTCGTACTTAAATATGGAACTAACCATTCCAATTTTCGCTGTCTCTTATACACATCTCCGAGCCCACGAGACC
+
BBBBBFBBBBABGGGGGGGFGGGHHHHGGHHGHGGG2GHH5GHGGHHGGGGGHGHHHHHHHHHHHHHHHGGGGGHHGGGGGGHHHHHHGHBGHHGHGHGFHHGHHFFHHHHHHHGGGGGFHHGHHHGHGHHHHHHHG?C?DGHGG@CGGG
@M02034:409:000000000-BFKT7:1:2106:10324:16499 1:N:0:32
AAAGTCGAGGTGCCTAAAGTGGCAACCCAGACTGCGACTAGTGTTGGTGGTGTAGAGCTTCCTGTAGCCGCATGGCGTTCGTACTTAAATATGGAACTAACCATTCCAATTTTCGCTGTCTCTTATACACATCTCCGAGCCCACGAGACC
+
BBCBAFBCCCCCGGGGGGGGGFGHHHHGGHHGH33B2AE23GHHHEEEEGEFGBGFFGFGFHHHFFGFFFGFGGEFFFGGGEEHHHHHHHHHHFB3GGGGE?3GHHFDFGGHG4EFGGEGGHHFGHHFFCHH2B3FFGC/B=GGG//E<F
@M02034:409:000000000-BFKT7:1:2106:17182:16502 1:N:0:32
AAAGTCGAGGTGCCTAAAGTGGCAACCCAGACTTCGGCTTCGGTTGGTGGTGTAGAGCTTCCTGTAGCCGCATGGCGTTCGTACTTAAATATGGAACTAACCATTCCAATTTTCGCTGTCTCTTATACACATCTCCGAGCCCACGAGACC
+
CCCCBFBBCCAAGGGGGGGGGGGHHHHGGHHGHHHGGGGGHGGGGGGGGGEFHHHHHHHHHHHHHHHHHGGGGGHHGGGGGGHHHHHHGHHHHHGGHHHHHHHHHHHHHHHHHHGGGGGGHHHHHHHHHGHHHHHHGD?DGGHGGGGGGG
@M02034:409:000000000-BFKT7:1:2106:13733:16502 1:N:0:32
AAAGTCGAGGTGCCTAAAGTGGCAACCCAGACTTCGCGGCCGGTTGGTGGTGTAGAGCTTCCTGTAGCCGCATGGCGTTCGTACTTAAATATGGAACTAACCATTCCAATTTTCGCTGTCTCTTATACACATCTCCGAGCCCACGAGACC
+
BBBBBBAADD>AGGGGGGGGGFFHHHHGGHHGGHFGGGFFGGGGFEGGGCEFGGHFHHHHHGHHHHHHHGGGGEHHGEFGGFGHHH43EGGHGHHHGGHHHHHHHHEHFHHHHHGGGGDBHDHHHHHFEFD1GHGBD/CCGFGGGGGGFG
@M02034:409:000000000-BFKT7:1:2106:26781:16505 1:N:0:32
AAAGTCGAGGTGCCTAAAGTGGCAACCCAGACTCAGGCTCGGGTTGGTGGTGTAGAGCTTCCTGTAGCCGCATGGCGTTCGTACTTAAATATGGAACTAACCATTCCAATTTTCGCTGTCTCTTATACACATCTCCGAGCCCACGAGACC
+
BBBBBF?3ADABFGFGGGGGGGFFHHHGGGHGHHBGHCFFFGGHGGGEFEEGCDHBH5BGFGHH5DFDFEEEEEFAEEEFGE21FGHHFFFEEG33FGHBB0EB3BB4FGGHH4@EDD?BFDGHG?BDGFHGGGGFF>BFGFHGG/CDCC
@M02034:409:000000000-BFKT7:1:2106:17201:16508 1:N:0:32
AAAGTCGAGGTGCCTAAAGTGGCAACCCAGACTTCGGCTTCGGTTGGTGGTGTAGAGCTTCCTGTAGCCGCATGGCGTTCGTACTTAAATATGG
+
A3AA>DAAD@ABGGG54ABEDGFFGFFEGEHGHHHGGGG2FECB1AE11EAFEGFGBDGHFFDGH5DBB?E>A?BB/>/F?EGGGGGGFHFHGB
@M02034:409:000000000-BFKT7:1:2106:25599:16509 1:N:0:32
AAAGTCGAGGTGCTAAAGTGGCAACCCAGACTGATAGGGGTGTTGGTGGTGTAGAGCTTCCTGTAGCCGCATGGCGTTCGTACTTAAATATGGAACTAACCATTCCAATTTTCGCTGTCTCTTATACACATCTCCGAGCCCACGAGACCA
+
BAABBFBADBABGGGGGGGGGFHHHHGGHHGHHHHHHHHGEEEEFHBFFEFFGHDGHGHHHHHHHHGGEEEEEGFEEGEGGGHHHHHHHHHHHFFGGFFGHHGHHHHHGHHHGEEGEEFHFHHHHHFHHHHHHGFEBDGFEHGCFGGGGF
@M02034:409:000000000-BFKT7:1:2106:21510:16511 1:N:0:32
AAAGTCGAGGTGCCTAAAGTGGCAACCCAGACTACGCATGCTGTTGGTGGTGTAGAGCTTCCTGTAGCCGCATGGCGTTCGTACTTAAATATGGAACTAACCATTCCAATTTTCGCTGTCTCTTATACACATCTCCGAGCCCACGAGACC
+
BBBBAFBBBBBBGGGGGGGGGGGHHHHGGHHGHHHGGGGGHHHGHHHEFGEFHHHHHHHHHHHHHHHHHFGGGGHHGGGGGFHHHHHHHHHHHGGGFFFHGHFHHHGGHHHHHHGGGGEGHHHHHHHHHHHHHHHFFCFGGGHGGGGGGC
@M02034:409:000000000-BFKT7:1:2106:26764:16511 1:N:0:32
AAAGTCGAGGTGCCTAAAGTGGCAACCCAGACTCAGGCTCGGGTTGGTGGTGTAGAGCTTCCTGTAGCCGCATGGCGTTCGTACTTAAATATGGAACTAACCATTCCAATTTTCGCTGTCTCTTATACACATCTCCGAGCCCACGAGAAC
+
>3>AAFAADBAAGGFFGGGFFFGHHHHGGHHCHGHHFHFHGFC2FECEFEEFHHHH5GGHHHHHHHHHGGEEEEHCGGEGGGFGHH4EGHHHHEEGHHGFHFHGFHGHHHHHHGEGGFGHHHHHHHHHBGFHHHFFD@/@CGHGC@CG.G
@M02034:409:000000000-BFKT7:1:2106:7915:16517 1:N:0:32
AAAGTCGAGGTGCCTAAAGTGGCAACCCAGACTAGTACTCGTGTTGGTGGTGTAGAGCTTCCTGTAGCCGCATGGCGTTCGTACTTAAATATGGAACTAACCATTCCAATTTTCGCTGTCTCTTATATACATCTCCGAGCCCACGAGACC
+
BAABBFAADD>AFGGGGGFGGGGGGHHGGHDFHHHHGHHHGGHHEFHEFDEFFEHDEEGG5GHHFFADFEECGGHFGAEGFE2GHHHFHHEHGHEFFHHHHHEGFHFFHGGHHDEFFGEDFGGGFFFHHDGGHHGFD/@CCGHGC/@DDF
@M02034:409:000000000-BFKT7:1:2106:24180:16518 1:N:0:32
AAAGTCGAGGTGCCTAAAGTGGCAACCCAGACTAATCCGCCTGTTGGTGGTGTAGAGCTTCCTGTAGCCGCATGGCGTTCGTACTTAAATATGGAACTAACCATTCCAATTTTCGCTGTCTCTTATACACATCTCCGAGCCCACGAGAC
+
AAAAAFBBBCABGGGGGGGGGGGHHHHGGHHGHGHFHHG22BFGGGHEFEEFGHHHHHHHGHHHHHHHHGFCFFHHGGGGGFHHHHHHHHHHHHHGHGGFHHGGHHFHHHHHHHGGGGGHHHHHFHHHGGGHFHFGD/CCGGG/AC//E
@M02034:409:000000000-BFKT7:1:2106:2371:16522 1:N:0:32
AAAGTCGAGGTGCCTAAAGTGGCAACCCAGACTAAGAATAATGTTGGTGGTGTAGAGCTTCCTGTAGCCGCATGGCGTTCGTACTTAAATATGGAACTAACCATTCCAATTTTCGCTGTCTCTTATACACATCTCCGAGCCCACGAGACC
+
BABCCFBBCCBAGFGGGGGGGFGHHHHGGHHGHHHHHCGHDGFHHHHEGGFFHHHHHHHHHHHHHHHGHGGGGGHGGGGGGGHHHHHHHHGHHHGHGHGGHHBGHHFHHHHHHHGCGGGHHGHHHHFGFCGFHHFGFCGFGGHGGCFGGF
@M02034:409:000000000-BFKT7:1:2106:17694:16524 1:N:0:32
AAAGTCGAGGTGCCTAAAGTGGCAACCCAGACTCATAAGCAGGTTGGTGGTGTAGAGCTTCCTGTAGCCGCATGGCGTTCGTACTTAAATATGGAACTAACCATTCCAATTTTCGCTGTCTCTTATACACATCTCCGAGCCCACGAGACC
+
AAABAFCCCBAAGGGGGGGFGGGHHHHGGHHGHHHHHHHHHGHGFHGGGGEFGFHHHHHGHHHHGHHHHGGGGGHHGGGGGFFHHHGHHHGHHEFHGHGHHHGHHHHHHHHHHFGFGGGHGGHHGHHHGHHHHHHGDDCGGGHGGGGGGF
@M02034:409:000000000-BFKT7:1:2106:24162:16525 1:N:0:32
AAAGTCGAGGTGCCTAAAGTGGCAACCCAGACTAATCCGTATGTTGGTGGTGTAGAGCTTCCTGTAGCCGCATGGCGTTCGTACTTAAATATGGAACTAACCATTCCAATTTTCGCTGTCTCTTATACACATCTCCGAGCCCACGAGACC
+
BBCBAFBBBCAAGGGFGGGGGGGHHHHGGHHGHHHHGHGFHHHFHHHGGGEBGHHHHGGHHHHHHHHHHGGGGGHHGFGGFFGHHHHHHHGHHGGHHFGHHHGHHHHHHHHHHFGGGDEFHGHHGHFHBGFFHHHHDCGGGGHGGCCGDA
@M02034:409:000000000-BFKT7:1:2106:19535:16526 1:N:0:32
AAAGTCGAGGTGCCTAAAGTGGCAACCCAGACTAAGAATAATGTTGGTGGTGTAGAGCTTCCTGTAGCCGCATGGCGTTCGTACTTAAATATGGAACTAACCATTCCAATTTTCGCTGTCTCTTATACACATCTTCGAGCC
+
A?AAAFBBD2AAFGGFGGGFGGGHGHHGFFHGHFHHHGHHFGFHGHEBFEEFFDGHD5GFFFHFADGFFGG0EEF1EFEEEFGEGFHBGFHHHFGD@FFBB13?DBF4EGGHHBEFGGEGHFFHFGEDDFGCCG33?/F/<
@M02034:409:000000000-BFKT7:1:2106:2357:16533 1:N:0:32
AAAGTCGAGGTGCCTAAAGTGGCAACCCAGACTAAGAATAATGTTGGTGGTGTAGAGCTTCCTGTAGCCGCATGGCGTTCGTACTTAAATATGGAACTAACCATTCCAATTTTCGCTGTCTCTTATACACATCTCCGAGCC
+
AA?AAFA1A@AAFFGDGBGGGGGBAEGEFGGGHHHFGHFHGGGHGHGEFGEGHFFDGFHHFFHHHHH21EEEFGHHEGEEGGFEGHHFBGEFGFGFBGHF1FDEHEFFHHHHHGGAEEGFHFHEBFGBFEFHGF11C/B/C
@M02034:409:000000000-BFKT7:1:2106:20885:16533 1:N:0:32
AAAGTCGAGGTGCCTAAAGTGGCAACCCAGACTGGGTGTGGGGTTGGTGGTGTAGAGCTTCCTGTAGCCGCATGGCGTTCGTACTTAAATATGGAACTAACCATTCCAATTTTCGCTGTCTCTTATACACATCTCCGAGCCCACGAGACC
+
CCCCCFCCCCBBGGGGGGGGGGGHHHHGGHFFHHHHGEEEGGGGGFCFGGEFGGHHGGHHHHHHHHGGHGGGGGHHGGGGGDFHHHGHHHHHHHFFHHGHFFHHHGFFFHHHHHGGGG?GHHHHHHHHHHGHHHHHGGGGGGHGGCGDDE
@M02034:409:000000000-BFKT7:1:2106:7965:16535 1:N:0:32
AAAGTCGAGGTGCCTAAAGTGGCAACCCAGACTGAGCAGAGGGTTGGTGGTGTAGAGCTTCCTGTAGCCGCATGGCGTTCGTACTTAAATATGGAACTAACCATTCCAATTTTCGCTGTCTCTTATACACATCTCCGAGCCCACGAGACC
+
BCBBBFCCCCCBGGGGGGGGGGGHGHHGGHHGHHHHHHHHHGGGHGGGFGEFEFHGHHHHHHHFGHHHHGGEFGHHGGGGGFHHHHHGHHHHHHGFHHHHHHHHHHHHHHHHHHGGGGGHHGHHGHGHHHHHHHHHGGGGGGHGGFGGGG
@M02034:409:000000000-BFKT7:1:2106:28061:16542 1:N:0:32
AAAGTCGAGGTGCCTAAAGTGGCAACCCAGACTCAGAATGTGGTTGGTGGTGTAGAGCTTCCTGTAGCCGCATGGCGTTCGTACTTAAATATGGAACTAACCATTCCAATTTTCGCTGTCTCTTATACACATCTCCGAGCCCAC
+
AAA1AD1>ADAAGGGGGD1EG1FGHEGEGHH0BFGFBDFGFGGAFEEEC?EFHFHGBBGHFADFDGFHF/AEF>>0/E>FA/>FEBBB1@2FGBB1GHB1>0BFFFGE2BFGHG/EEEEFF2B2>FFFG1B<1BD</>/<B//F
@M02034:409:000000000-BFKT7:1:2106:18569:16545 1:N:0:32
AAAGTCGAGGTGCCTAAAGTGGCAACCCAGACTAATACTAATGTTGGTGGTGTAGAGCTTCCTGTAGCCGCATGGCGTTCGTACTTAAATATGGAACTAACCATTCCAATTTTCGCTGTCTCTTATACACATCTCCGAGCCCACGAGACC
+
CBBCCFBCCCAAGGGGGGGGGGGGHHHGGHHGHHHHHHHHHHHHHHHEGGEFGGHHHEHHHHHHHHHHHGGGGGHHGGGGGGHHHHHHHHHHHHHHHHHFHHHGHHGHHHHHHHGGGGEGHHHHHHHHHHHHHHHGGCFGGGHGCCFDGF
@M02034:409:000000000-BFKT7:1:2106:21017:16547 1:N:0:32
AAAGTCGAGGTGCCTAAAGTGGCAACCCAGACTTCGCAGCAGGTTGGTGGTGTAGAGCTTCCTGTAGCCGCATGGCGTTCGTACTTAAATATGGAACTAACCATTCCAATTTTCGCTGTCTCTTATACACATCTCCGAGCCCACGAGAC
+
BCCCBFBCCCCBGGGGGGGGGGGHHHHGGHHGHH52E222BFHHHHGFEGEFHHHHHHHHHHHHHHHHGGGGGGHGGGGGGEHHHHHHHHHHHHFHHHGHHHHHHHGHHHHHHHGGGGGHHHHHHHHHHHHHHHHHG@FGGGHGGGGGG
@M02034:409:000000000-BFKT7:1:2106:17960:16548 1:N:0:32
AAAGTCGAGGTGCCTAAAGTGGCAACCCAGACTAATAAGCCTGTTGGTGGTGTAGAGCTTCCTGTAGCCGCATGGCGTTCGTACTTAAATATGGAACTAACCTTCCCATTTTTG
+
AAACAFBCCCBBGGGGGGGGGGGGHHFGGHHGHHHGHHHHHHHHHHHGFGEFGFHHHHHHHHHHGHHHGGGGGGHGGGGGGFHHHHHHHHHHHHHGGHGHH13F3B2F3BGH4>
@M02034:409:000000000-BFKT7:1:2106:23935:16552 1:N:0:32
AAAGTCGAGGTGCCTAAAGTGGCAACCCAGACTAGTCAGCAGGTTGGTGGTGTAGAGCTTCCTGTAGCCGCATGGCGTTCGTACTTAAATATGGAACTAACCATTCCAATTTTCGCTGTCTCTTATACACATCTCCGAGCCCACGAGACC
+
BBBBBFBBBBAAGGGGGGGGGFFEFFGFGGGGHHHHHGHGHHGGHHGAFGEFHFFFHFGHHHHHGHGHGFGFGGHHGGGGGEGHHGHGHHHHHHGHHHHGHGHHHHFFHHHHHGGGGGEHHHGHHHHHGHHHHHHFD>@DDGHGGCCDFG
@M02034:409:000000000-BFKT7:1:2106:15155:16552 1:N:0:32
AAAGTCGAGGTGCCTAAAGTGGCAACCCAGACTAGGGAGCATGTTGGTGGTGTAGAGCTTCCTGTAGCCGCATGGCGTTCGTACTTAATTATGGAACTAACCATTCCAATTTTTGCT
+
BABCCFBABBABGGGGGGGGGGGGGHHGGHHGH33BBBEC2BGHBGCAFEGF13F5D53A5FGH5555BAE0EEF1EE/FE>21?BB34B@44@33B@FG303B34G44B3F44/BB
@M02034:409:000000000-BFKT7:1:2106:27004:16553 1:N:0:32
AAAGTCGAGGTGCCTAAAGTGGCAACCCAGACTCATCCGGATGTTGGTGGTGTAGAGCTTCCTGTAGCCGCATGGCGTTCGTACTTAAATATGGAACTAACCATTCCATTTTTCG
+
BBBBBFAABBABGGGGGGGGGGGGHHHFFHGGHG3E532A22AFGHHGGGEFHFFFHHHHHGHHFGHHHGGGGGHHGGGGGGHHHHHHHHHHHGHHHHGHHHGGFH4B4BGH43<
@M02034:409:000000000-BFKT7:1:2106:24285:16553 1:N:0:32
AAAGTCGAGGTGCCTAAAGTGGCAACCCAGACTGAGAATCGTGTTG
+
BCCCBFCADBAAGGGFGGGFGGGFHHHCGHH2EG3B55B5B2FGGF
@M02034:409:000000000-BFKT7:1:2106:16613:16557 1:N:0:32
AAAGTCGAGGTGCCTAAAGTGGCAACCCAGACTGGGGGTCGGGTTGGTGGTGTAGAGCTTCCTGTAGCCGCATGGCGTTCGTACTTAAATATGGAACTAACCATTCCAATTTTCGCTGTCTCTTATACACATCTCCGAGCCCACGAGACC
+
CCCCCFCBCCBBGGGGGGGGGGGHHHHGGHHGHHDHGGGGGCGGGFGGGGGGHGHFHFHHHHHHHHHGHGGFGGHGGGGGGGHHHHHHHHHHHHDDGHHHHHBGHHHFHHHHHDDGGGFHGHHHHHHHHFHHHHFHG@GGGGGGGGGDGG
@M02034:409:000000000-BFKT7:1:2106:12116:16557 1:N:0:32
AAAGTCGAGGTGCCTAAAGTGGCAACCCAGACTAAGAAGGATGTTGGTGGTGTAGAGCTTCCTGTAGCCGCATGGCGTTCGTACTTAAATATGGAACTAACCATTCCAATTTTCGCTGTCTCTTTATACACATCTCCGAGCCCA
+
AAAAADAADB>AFGGGGGGFGGECC4FECEGGHFBGBABGFGCGHHA2BEAFG3F5F5AFG3FGDGB5BA?0BEH1>?E1E>21?4@3GFFDFG3BEGFFH0BBGGH4?FDGF4>EEDE3F4BBGFFFB?F2B2?3??C/CFFF
@M02034:409:000000000-BFKT7:1:2106:13493:16565 1:N:0:32
AAAGTCGAGGTGCCTAAAGTGGCAACCCAGACTCCTCCGCCGGTTGGTGGTGTAGAGCTTCCTGTAGCCGCATGGCGTTCGTACTTAAATATGGAACTAACCATTCCAATTTTCGCTGTCTCTTATACACATCTCCGAGCCCACGAGAC
+
BBBBBFBBBBAAGGGGGGGGGGGHHHHGGHHGHHHHHHGGGGGGGGGGGGEFGHHHHHHHHHHGHHHHHGGGGGHHGFGGGGHHHHHHHHHHHHHHHHEGHHHHHHHHHHHHHHGGGGGEHHHHHHGHHHHHGHHHGCGGGGHGGCF?D
@M02034:409:000000000-BFKT7:1:2106:21239:16565 1:N:0:32
AAAGTCGAGGTGCCTAAAGTGGCAACCCAGACTAATAATTCGGTTGGTGGTGTAGAGCTTCCTGTAGCCGCATGGCGTTCGTACTTAAATATGGAACTAACCATTCCAATTTTCGCTGTCTCTTATACACATCTCCGAGCCCACGAGACC
+
BBBBBFBBBDABGGGGGGGGGGGHHHHGGHHGHHHGHGHHHGHGGGGFGGEGHHHFHHHHHHHHHHHGHGGGGGHHGGGGGGHHHHHHGHHHHHFHHHHHHHFGHHGHHGHHHHGGGGGHHGHHGHHHFHHHHHGHFCCGGGHGGGGGGE
@M02034:409:000000000-BFKT7:1:2106:24668:16566 1:N:0:32
AAAGTCGAGGTGCCTAAAGTGGCAACCCAGACTAATGGGGTGGTTGGTGGTGTAGAGCTTCCTGTAGCCGCATGGCGTTCGTACTTAAATATGGAACTAACCATTCCAATTTTCGCTGTCTCTTCTACACATCTCCGAGCCCACGAGACC
+
A?AAADAAD>AAGGGABEA6BGFGHHEEFGECEGHHECGCAEEBAEGGGGAFEF5GA5FABFHGF5BFFEGGFD11>EGGG1FFFGFGDGGHHEFDCFB3FFGFGB44BFFGFDEE?AEBB3BG33B?BFFGFG2</<?/CAGE/@@DFE
@M02034:409:000000000-BFKT7:1:2106:24649:16566 1:N:0:32
AAAGTCGAGGTGCCTAAAGTGGCAACCCAGACTAATGGGGTGGTTGGTGGTGTAGAGCTTCCTGTAGCCGCATGGCGTTCGTACTTAAATATGGAACTAACCATTCCAATTTTCGCTGTCTCTTATACACATCTCCGAGCCCACGAGACC
+
BBCCBFCCCCABGGGGGGGGGGGHHHHGGHHGHHHHHHHGEFGGGGGGGGFFHHHHHGHHHHHHHHHHHGGGGGHHGGGGGGHHHHFGHHGHHGGHGHHHHHGHHHHHHHHHHFGGGGGHHHHHHHGHGHHGHHFHGGGGGGGGGGGAFG
@M02034:409:000000000-BFKT7:1:2106:21219:16569 1:N:0:32
AAAGTCGAGGTGCCTAAAGTGGCAACCCAGACTAATAATTCGGTTGGTGGTGTAGAGCTTCCTGTAGCCGCATGGCGTTCGTACTTAAATATGGAACTCACCATTCCAATTTTCGCTGTCTCTTATACACATCTCCGAGCCCACGAGACC
+
A@ABBFABDDAAGGGGGGCDGGGHGHHDAG2FHDHGHHHGHF2FEECEEGGFHGGFFGHFHFGGGHHGGGGEEGHGGGGFGEB?GG@BFGFDG33B@G3BGHFHHFHG4BFGHHFGEEEDHGHHHHDHFGGHHHHFD//@GFACDGFDFG
@M02034:409:000000000-BFKT7:1:2106:3084:16582 1:N:0:32
AAAGTCGAGGTGCCTAAAGTGGCAACCCAGACTAATACTAATGTTGGTGGTGTAGAGCTTCCTGTAGCCGCATGGCGTTCGTACTTAAATATGGAACTAACCATTCCAATTTTCGCTGTCTCTTATACACATCTCCGAGCCCACGAGACC
+
BBBCCFCCCCABGGGGGGGGGGGHHHHGGHHGHHFGGHFFBEHHFGHGGGEFHHHHGHHHHHHHGHHHHGGGGGHHGGGGEFEGHHGFGHHHHHHHGHHHHHHHFHGFHHHHHHGGGGGHHHHHHHHHHGFHHHGDF/DCDGEFFCGGGG
@M02034:409:000000000-BFKT7:1:2106:26752:16582 1:N:0:32
AAAGTCGAGGTGCCTAAAGTGGCAACCCAGACTCAGAAGAATGTTGGTGGTGTAGAGCTTCCTGTAGCCGCATGGCGTTCGTACTTAAATATGGAACTAACCATTCCAATTTTCGCTGTCTCTTATACACATCTCCGAGCCCACGAGACC
+
AABBADAADBABGGGGGGGGFBFHHGHGGHHGHHHHHHHHHGHFGGAEGGGFHHHHHGHH5GHHGFHGHGGGGGHFGDEEEEHHHHHHFGHBGBDFHHDFGHFGHGHH4GGHHBEDG/EEFHGGGH?4BGHHFGFDFBCCGFAF/@DCGG
@M02034:409:000000000-BFKT7:1:2106:29020:16583 1:N:0:32
AAAGTCGAGGTGCCTAAAGTGGCAACCCAGACTACTCCTGGGGTTGGTGGTGTAGAGCTTCCTGTAGCCGCATGGCGTTCGTACTTAAATATGGAACTAACCATTCCTATTTTCGCTGTCTCTTATACACATCTCCGAGCCCACGAGAC
+
BABBBFBBBBBBGGGGGGGFGFGHHHHGGGHGHGHHGHHHHGFEEGGEFGEFEFHFGEFGBGGGGFGGGFGGGGF1EEEEEECGHEGFG4GBEFB?3FFHE03FBEH4EGFHHFEEGEGHF3FGFGFGGHHHHGFGD/B>DFE/AAFDE
@M02034:409:000000000-BFKT7:1:2106:20151:16583 1:N:0:32
AAAGTCGAGGTGCCTAAAGTGGCAACCCAGACTAATGCTCAGGTTGGTGGTGTAGAGCTTCCTGTAGCCGCATGGCGTTCGTACTTAAATATGGAACTAACCATTCCAATTTTCGCTGTCCTTATACACATCTCCGAGCCCACGAGACCA
+
B@AABFBBDBA>AGGGGGGFGGGGHHHGGGHGHHHHHGHCFFCGFGFEFGAFGFHHHHGHHFHFHHHHHGGGGGHHGEGGGFGHHHFFHHDGGHBGFHHHHGHGHHGHHHFHHGGFGGGGGGHHGHGHHHHHGHHG?D/BFHFGCGGGGH
@M02034:409:000000000-BFKT7:1:2106:16379:16584 1:N:0:32
AAAGTCGAGGTGCCTAAAGTGGCAACCCAGACTGAGAGTAATGTTGGTGGTGTAGAGCTTCCTGTAGCCGCATGGCGTTCGTACTTAAATATGGAACTAACCATTCCAATTTTCGCTGTCTCTTATACACATCTCCGAGCCCACGAGACC
+
CCCCCFCBDBAAGGGGGGGFGGGHHHHGGHHGHHGHHHGHHHHHHHHGGGEFHHHHHHHHHHHHHHHHHGGGGGHHGGGGGFHHHHHHHHGHHHGHHHGFHHGHHHHHHHHHHHGGGGGHHHHHHHGFFHHHHHHHGFGGGGHGGFGGGG
@M02034:409:000000000-BFKT7:1:2106:14509:16586 1:N:0:32
AAAGTCGAGGTGCCTAAAGTGGCAACCCAGACTGGGGGGGGGGTTGGTGGTGTAGAGCTTCCTGTAGCCGCATGGCGTTCGTACTTAAATATGGAACTAACCATTCCAATTTTCGCTGTCTCTTATACACATCTCCGAGCCCACGAGACC
+
AABAAFBBBBAAEGGGGGGGGGGHHHHGGHHGHHHHGGGGFFFFFFFDEF.;ABBBFFFFFFFFFFFFFDBDBAFADDFEFAFFFFFFFFEFFFBBFFFFFFFFFFFFFFFFFBDDFDDBFEFFFFBFFFBFFBBFD;B=FFFFFFFDD?
@M02034:409:000000000-BFKT7:1:2106:13494:16587 1:N:0:32
AAAGTCGAGGTGCCTAAAGTGGCAACCCAGACTCCTCCGCCGGTTGG
+
BBBBBFBBD2>AGGGGGGFGFGGHHEHGAEGGHFGHFCGG2A?A10A
@M02034:409:000000000-BFKT7:1:2106:11081:16590 1:N:0:32
AAAGTCGAGGTGCCTAAAGTGGCAACCCAGACTAATCCTAGGGTTGGTGGTGTAGAGCTTCCTGTAGCCGCATGGCGTTCGTACTTAAATATGGAACTAACCATTCCAATTTTCGCTGTCTCTTATACACATCTCCGAGCCCACGAGACC
+
AAAAAFBABAABGGGGG4F6FFFHHGHGGHHGHBGHD5F5FGHFGA2EFGGGA3F5EFGBEGGGGFFGFGG0EEGGFGEF?EFHGGHHGHFHG33DFGFGGFBFGDDDGHFHHFGGGFGHHHHHFGBHDCGGHGG2C?/<<FEGC/>ADE
@M02034:409:000000000-BFKT7:1:2106:11061:16595 1:N:0:32
AAAGTCGAGGTGCCTAAAGTGGCAACCCAGACTAATCCTAGGGTTGGTGGTGTAGAGCTTCCTGTAGCCGCATGGCGTTCGTACTTAAATATGGAACTAACCATTCCAATTTTCGCTGTCTCTTATACACATCTCCGAGCCCACGAGACC
+
CCCCCFCCCCBBGGGGGGGGGGGHHHHGGHHGHHFHGHHHHHHHHGGEE?EFGFHEFDHHHHHHFFHHFGG@EGHAEFEGGEHHHFFEGHHHHF33GGGHFFDHGGHFFFHHGDFGGGEHHHHGGHBFHHHFHHHHG/<DGGCE?/@?EE
@M02034:409:000000000-BFKT7:1:2106:19259:16596 1:N:0:32
AAAGTCGAGGTGCCTAAAGTGGCAACCCAGACTAATAATAATGTTGGTGGTGTAGAGCTTCCTGTAGCCGCATGGCGTTCGTACTTAAATATGGAACTAATCATTCCAATTTTCGCTGTCTCTTATACACATCTCCGAGCCCACGAGAC
+
CCBBBFBCCCBCGGGGGGGEGGGHHHHGGHHGHHHGGHHHHHHFFHHEFGEFFGHHHHHHGHHFBFGHHGGGGEFBEE>FEEHGHHHHHHHGGHHFGHGHHH4FHHGFHHHHHFGGGGFGFHFHHGHFFGHGBGHHC@C?DEHGGGGGG
@M02034:409:000000000-BFKT7:1:2106:2723:16602 1:N:0:32
AAAGTCGAGGTGCCTAAAGTGGCAACCCAGACTACGCAGCAGGTTGGTGGTGTAGAGCTTCCTGTAGCCGCATGGCGTTCGTACTTAAATATGGAACTAACCATTCCAATTTTCGCTGTCTCTTATACACATCTCCGAGCCCACGAGACC
+
A?AA>DAADDA>BFGFGCAEGGCGGGHAECHGGHHFCEECBAGFBFCEFEEFFFHEHHHGGGGFGFFGHECEEDAF?EEFDEBGGFHHF@4FB333FGBEBG3FFBGGHGHHGHGDGDE?FFGGHHGHFFFGGH1@CB//@FHEGCGGDF
@M02034:409:000000000-BFKT7:1:2106:14511:16603 1:N:0:32
AAAGTCGAGGTGCCTAAAGTGGCAACCCAGACTGGGGGGGGGGTTGGGGG
+
BBBBAFBBBBAAGGGGG4FFEGFGHHGGGHHGHHDHGGGGFF?F-@D-;@
@M02034:409:000000000-BFKT7:1:2106:3805:16604 1:N:0:32
AAAGTCGAGGTGCCTAAAGTGGCAACCCAGACTCATCCTTCGGTTGGTGGTGTAGAGCTTCCTGTAGCCGCATGGCGTTCGTACTTAAATATGGAACTAACCATTCCAATTTTCGCTGTCTCTTATACACATCTCCGAGCCCACGAGACC
+
BBA3AD>A3>ABFGGGGGGGFBFGHHHGGHHGFBCFHFH55BEFF?EEAGGFGHHGEHHHHGHEHHHFFG?@EFEGGEGFEE1FGFBBDGHHHB@GHHFHFHFGGGHGHHHHHGEGGDGHHGHGHFHHHHGHHHFHGBG?CFFFDCGDDG
@M02034:409:000000000-BFKT7:1:2106:14675:16606 1:N:0:32
AAATTCGAGGTGCCTAAAGTGGCAACCCAGACTGGGAATAATGTTGGTGGTGTAGAGCTTCCTGTAGCCGCATGGCGTTCGTACTTAAATATGGAACTAACCATTCCAATTTTCGCTGTCTCTTATACACATCTCCGAGCCCACGAGACC
+
BBCCBFAFFCAAGGGGGGGGGGGHHHHGGHHGHHGHHHHHHHHHHHHGGGEFHHHHHGHHHHHHHHHHHGGGGGHHGGGGGFBHHHHGGHHHHHGHHHHGHHHHHHHHGHHHHHGGGGGHHHHHHHHHGHDGHHHHGCGGGGHGGGGGGF
@M02034:409:000000000-BFKT7:1:2106:9420:16613 1:N:0:32
AAAGTCGAGGTGCCTAAAGTGGCAACCCAGACTCAGACGACGGTTGGTGGTGTAGAGCTTCCTGTAGCCGCATGGCGTTCGTACTTAAATATGGAA
+
AA??AFAB@@2>4AFFGGGFFGAEEGAFFGDGHHHHHHCEEGEEFCEEEGBBFGFFFHFFGCGFHHBGEEECEFHHGGGGG1GHHHBDDH4GFHHF
@M02034:409:000000000-BFKT7:1:2106:3820:16613 1:N:0:32
AAAGTCGAGGTGCCTAAAGTGGCAACCCAGACTCATCCTTCGGTTGGTGGTGTAGAGCTTCCTGTAGCCGCATGGCGTTCGTACTTAAATATGGAACTAACCATTCCAATTTTCGCTGTCTCTTATACACATCTCCGAGCCCACGAGCCC
+
AABB>B>>>AA>FGGABDGFGGGHHGHGGHHGHHHHHFG5AAAAEEEEEGFEEEFHGBGCFFEFGGGGGE@?EE1E>E/B1B?EGFHGHHHHHHFFHHEEBFDBGEEBFGHHGHGGFGEHFHFGGHFFDFHHGHHHGC//BFHCCGG/-<
@M02034:409:000000000-BFKT7:1:2106:23018:16614 1:N:0:32
AAAGTCGAGGTGCCTAAAGTGGCAACCCAGACTGGTTCTCCGGTTGGTGGTGTAGAGCTTGCTGTAGCCGCATGGCGTTCGTACTTAAATATGGTACTAACCTTTCCAATTTTCGCT
+
CCCCBFAADBABGGGGGGGGGGGHHHHGGHHGHB25BBGEF2EF2F?AA1EAA3F5DABB3AABD555@?F0EFC1>?>FE12??EH33BG4@344BBGF303D33F44D3FE4</E
@M02034:409:000000000-BFKT7:1:2106:23391:16621 1:N:0:32
AAAGTCGAGGTGCCTAAAGTGGCAACCCAGACTGATTCGAGGGTTGGTGGTGTAGAGCTTCCTGTAGCCGCATGGCGTTCGTACTTAAATATGGAACTAACCATTCCAATTTTCGCTGTCTCTTATACACATCTCCGAGCCCACGAGACC
+
CCCCCFCBBCCCGGGGGGGGGGGHHHHGGHHGHH3FBFFHCEFGHGGGFGGGHHHHHHHHHHHHHHHGHGGGGGHHGGGGGGHHHHHHHHGHHHHGHHHHHHGHHHHHHHHHHHGGFEDFHFHHHHHBGHHHHHHGGDGFGGHGGDGGGC
@M02034:409:000000000-BFKT7:1:2106:16138:16628 1:N:0:32
AAAGTCGAGGTGCCTAAAGTGGCAACCCAGACTAATAGTCAGGTTGGTGGTGTAGAGCTTCCTGTAGCCGCATGGCGTTCGTACTTAAATATGGAACTAACCATTCCAATTTTCGCTGTCTCTTATACACATCTCCGAGCCCACGAGAC
+
AAAAAF11D1>1FEE1BBEEGGGHHHHGGGHGH1BDFFFGGFFHFG/ECCEEGDGGGBGCGHGFHHHHHGG?EFHAEGCEFEF/CGG1BBBGHH11BGFGHFBGHFBDFFFGF2/EF?EGHFHFGHHGGBFCGHB1/<CCCA/CCCG/A
@M02034:409:000000000-BFKT7:1:2106:9423:16631 1:N:0:32
AAAGTCGAGGTGCCTAAAGTGGCAACCCAGACTCAGACGACGGTTGGTGGTGTAGAGCTTCCTGTAGCCGCATGGCGTTCGTACTTAAATATGGAACTAACCATTCCAATTTTCGCTGTCTCTTATACACATCTCCGAGCCCACGAGACC
+
A@BB>DBABBBBGGGGGGGGFGGHHHHGGHHGHHHHHHGGFGGBFEGEAEEFGHHHEGHGGGHGGGGFFFGGGFHGFGGGGGHHHHHHGHHHHHGEGHEFFGFGHGFHHHHHHHGGGGFGHGHHGHFHFGBHCGGBDC?CGGHFGGGGFC
@M02034:409:000000000-BFKT7:1:2106:6877:16636 1:N:0:32
AAAGTCGAGGTGCCTAAAGTGGCAACCCAGACTAATAATCGTGTTGGTGGTGTAGAGCTTCCTGTAGCCGCATGGCGTTCGTACTTAAATATGGAACTAACCATTCCAATTTTCGCTGTCTCTTATACACATCTCCGAGCCCACGAGACC
+
BBBBBFBBBBABGGGGGGGFEFFHHHHGGHHGHFFHHFHHGHHHHHGGFGEFA3GFFGGHGHHHHFHFHFGEGGFGFFGGGGHHGGHFHHHFHG33FGFC3FBHFHFEHHHHHFGGGGEGDFHFFGFHFFHHHGGFF@GGGFHGGCGGGF
@M02034:409:000000000-BFKT7:1:2106:21329:16638 1:N:0:32
AAAGTCGAGGTGCCTAAAGTGGCAACCCAGACTACGATGTCTGTTGGTGGTGTAGAGCTTCCTGTAGCCGCATGGCGTTCGTACTTAAATATGGAACTAACCATTCCAATTTTTCGCTGTCTCTTATACACATCTCCGAGCCCACGAGAC
+
BBBBAFBBBBBAFGGGGGGGGGGHHHHGGHHGHHCFEDFGHHHHHHEEFGFFGEHDHFHHHHGHGFHFFEGCGDH1EEGGG>CGGHHHFHHHHH33FGGFHAFGFHFEFFGHHH3>/?FEHFHFGHGHFFHHHFF3FFGC/CECFC@CG?
@M02034:409:000000000-BFKT7:1:2106:17529:16643 1:N:0:32
AAAGTCGAGGTGCCTAAAGTGGCAACCCAGACTCATCAGCAGGTTGGTGGTGTAGAGCTTCCTGTAGCCGCATGGCGTTCGTACTTAAATATGGAACTAACCATTCCAATTTTCGCTGTCTCTTATACACATCTCCGAGCCCACGAGACC
+
BBBBBF@BBBAAGGGGGGGGGGGGHHHGGHHGHHHHHHHGHHHGHFGFFGEFGGHHFHHGHHHHHHHHHGGCEGHHGGGGGFGHHHHHHHHHHHFGHHHHHHHHHHGHGHGHHHGGGGFHHGHHHHHHGHHHHHHHGDGCGGHGGGGEDF
@M02034:409:000000000-BFKT7:1:2106:10137:16646 1:N:0:32
AAAGTCGAGGTGCCTAAAGTGGCAACCCAGACTTGTCCTACGGTTGGTGGTGTAGAGCTTCCTGTAGCCGCATGGCGTTCGTACTTAAATATGGAACTAACCATTCCAATTTTCGCTGTCTCTTATACACATCTCCGAGCCCACGAGACC
+
CCCCCFBADBABGGGGGGGGGGGGHHHGGGHGHHHHHHHHGGEGFGGGGGEFGGHHHHHHHHHHHHHGHGGFGGHHGGGGGFHHHHHGHFGHHGGFHHHHHHGHHHHGGHHHHHGGGGFFHGHHHHHHGHGGGHHBE/CCGGHGGGGGGC
@M02034:409:000000000-BFKT7:1:2106:15600:16653 1:N:0:32
AAAGTCGAGGTGCCTAAAGTGGCAACCCAGACTAGTCAGCATGTTGGTGGTGTAGAGCTTCCTGTAGCCGCATGGCGTTCGTACTTAAATATGGAACTAACCATTCCAATTTTCGCTGTCTCTTATACACATCTCCGAGCCCACGAGACC
+
A3AA>DAADAABFGGGFGGF5DFGFGGGGHHGHH3GHHHHBBGFGGGEFGEFEFFEGFGF5FFFFFFFFEECFEGGGGGGGFGHFFFFGHGGHHGEGFBBCG3FF?44GGHHHFFDGGFGHFGHGHBGE3DFFGGDD//?DFEFGGGGGC
@M02034:409:000000000-BFKT7:1:2106:16377:16657 1:N:0:32
AAAGTCGAGGTGCCTAAAGTGGCAACCCAGACTAAGGATAAGGTTGGTGGTGTAGAGCTTCCTGTAGCCGCATGGCGTTCGTACTTAAATATGGAACTAACCATTCCAATTTTCGCTGTCTCTTATACACATCTCCGAGCCCACGAGACC
+
B3ABBFBBBBAAGGGGGGGGGGGGHHHGGHHGHHHHHHHHHHHFGGGGGGEFGGHHHHHHHHHHHHHHHGGGGGHHGGGFGGHGHHHHHHGHHFGFFHBCGHGHHHHHHHHHHHGGGGEFHGHHGHGHGHHHHGHFGDGGGGHGGGGGGC
@M02034:409:000000000-BFKT7:1:2106:6299:16661 1:N:0:32
AAAGTCGAGGTGCCTAAAGTGGCAACCCAGACTAATCAGAATGTTGGTGGTGTAGAGCTTCCTGTAGCCGCATGGCGTTCGTACTTAAATATGGAACTAACCATTCCAATTTTCGCTGTCTCTTATACACATCTCCGAGCCCACGAGACC
+
CCCCCFCADB>AGFGGGGGGGCGHHHHGFHGGHHHHHHHHHHHHHHHGGGBBGFHGHGHHHHHHHHHHHGGGGGHHGGGFFGGGHHHHHHFHHHGGHGGGHHHHHHHHGHHHHFGGGGEFHGHHHHGHGFHHHHHHGCGCGGHGGGGGGF
@M02034:409:000000000-BFKT7:1:2106:2142:16669 1:N:0:32
AAAGTCGAGGTGCCTAAAGTGGCAACCCAGACTTGTGGGGGGGTTGG
+
CCCCCFCCCCCBGGGGFGGGGGGHHHHGCDCFHBFA32EEG/@DCDC
@M02034:409:000000000-BFKT7:1:2106:25043:16670 1:N:0:32
AAAGTCGAGGTGCCTAAAGTGGCAACCCAGACTATTAAGAATGTTGGTGGTGTAGAGCTTCCTGTAGCCGCATGGCGTTCGTACTTAAATATGGAACTAACCATTCCAATTTTCGCTGTCTCTTATACACATCTCCGAGCCCACGAGACC
+
>1>>AFAA1AAACEGGFGGBDGACGEH0FCGGCGHHGGHHHGHFGFFGGGEFGHHDFH1GHHHHHHHHHGE?EGHHGEGEEBFGHHFHDG@GG1FFGHBGHEFHFHHGHFGHFHGGGCEHHGFGGHBGF1GBFH1BB/CCBC/FC?AE/C
@M02034:409:000000000-BFKT7:1:2106:16049:16671 1:N:0:32
AAAGTCGAGGTGCCTAAAGTGGCAACCCAGACTAATAATCAGGTTGGTGGTGTAGAGCTTCCTGTAGCCGCATGGCGTTCGTACTTAAATATGGAACTAACCATTCCAATTTTCGCTGTCTCTTATACACATCTTCGAGCCCACGAGACC
+
BAABBFBBBBAAFGGGGGGGGGGHHHGGGHHGHHHHHHHHHHHHHHGGGGEFGHHFGHEGHHHHHHHHHGGGGGHHGFGGFEFGHHHHHHHHHHGHHHHHHHHHHHGHGHGHHHGGGGFHHHHHHHHHHFHGHHHHHFHGGGHGGGGGGC
@M02034:409:000000000-BFKT7:1:2106:21346:16675 1:N:0:32
AAAGTCGAGGTGCCTAAAGTGGCAACCCAGACTTCGCCGCATGTTGGTGGTGTAGAGCTTCCTGTAGCCGCATGGCGTTCGTACTTAAATATGGAACTAACCATTCCAATTTTCGCTGTCTCTTATACACATCTCCGAGCCCACGAGACC
+
AAAAAF@AD?AAFGGGGGGGGGGHCGHGFHHGHHHGGGGGGGGHHHEGFFAAGHHGFGHHHFGHHHHHHGGGGGHGGEGGGE2EGHGFHHGHHFHHHH3EHHEHFHHHBGGHHFEEGGGEHHHHHHGHHHHHHHHHGGGG?FHGCGFFGC
@M02034:409:000000000-BFKT7:1:2106:23997:16684 1:N:0:32
AAAGTCGAGGTGCCTAAAGTGGCAACCCAGACTACGAAGCAGGTTGGTGGTGTAGAGCTTCCTGTAGCCGCATGGCGTTCGTACTTAAATATGGAACTAACCATTCCAATTTTCGCTGTCTCTTATACACATCTCCGAGCCCACGAGACC
+
AABBADABBCBCGGGGGGGGGGGHHHHGGHHGHFGGG2E2GHHHHHGGGGFFFGHHHHHHHHHHHGHGHGGGGGGFGEFGGGHHHHHHHHHHHH3GFHHGHHFHHHGHHHHHHHGGGGGHHHHHHHHGHHHGHHHGD>CFGGHGGGGGG<
@M02034:409:000000000-BFKT7:1:2106:10167:16689 1:N:0:32
AAAGTCGAGGTGCCTAAAGTGGCAACCCAGACTAGTGGTGGTGTAAAGCTTCCTGTAGCCGCATGGCGTTCGTACTTAAATATGGAACTAACCATTCCAATTTTCGCTGTCTCTTATACACATCTCCGAGCCCACGAGACCAGAGAGGAT
+
BBACCFBBBCAAFGGGGGGGGGGHHHHGGHHGHHHHHHGGGGGHHHHHHHHHHHHHHHHHGGAFFHHGEEFGEGCHHHHHHHHHHEDGHHHHHHHHHHFHHHHGHGGGGGHHHHHHHHHGHHHHGGHGGGCGGHGDDFEDGHHHHHGGFG
@M02034:409:000000000-BFKT7:1:2106:6645:16689 1:N:0:32
AAAGTCGAGGTGCCTAAAGTGGCAACCCAGACTACGCAGACGGTTGGTGGTGTAGAGCTTCCTGTAGCCGCATGGCGTTCGTACTTAAATATGGAACTAACCATTCCAATTTTCGCTGTCTCTTATACACATCTCCGAGCCCACGAGACC
+
BCAABFCCCBAAGGGGGGGFGGGHHGHGGHHAHHFGCGGGGGGGGGC1FEEFB3GBFFGHFHHHGFGDGEEEGGHEGEGAEEGGHHH3FHHHHH33FGGFCA3GHGHFHHFHHHEGGGGHEHHHFFFDGHHFHF2GG@@<DGEEGGCDDF
@M02034:409:000000000-BFKT7:1:2106:19073:16691 1:N:0:32
AAAGTCGAGGTGCCTAAAGTGGCAACCCAGACTACTGCGAGTGTTGGTGGTGTAGAGCTTCCTGTAGCCGCATGGCGTTCGTACTTAAATATGGAACTAACCATTCCAATTTTCGCTGTCTCTTATACACATCTCCGAGCCCACGAGACC
+
CCCCCFCBCCCBGGGGGGGGGGGHHHHGGHHGHHHHHHGGGGHHHHHFGGEFGHHHHHHHHHHHHHHHHGGGGGHHGGGGGFGHHHFFFGGHHHBGFHFFGHGHHHFHHHHHHHGGGGGGHFHHGGHHHFHFFHGFGDDFGGGFGGGDGC
@M02034:409:000000000-BFKT7:1:2106:9869:16693 1:N:0:32
AAAGTCGAGGTGCCTAAAGTGGCAACCCAGACTC
+
CCCCCFBCCCBCGGGGGGGGGGGHHHHGGHHGHB
@M02034:409:000000000-BFKT7:1:2106:6339:16694 1:N:0:32
AAAGTCGAGGTGCCTAAAGTGGCAACCCAGACTTCGAATACTGTTGGTGGTGTAGAGCTTCCTGTAGCCGCATGGCGTTCGTACTTAAATATGGAACTAACCATTCCAATTTTCGCTGTCTCTTATACACATCTCCGAGCCCACGAGACC
+
ABA?AFBBBB>ACGGGGGGGGCGHHGHGGHHGHHHGFHHGHHHHHHGGGGEFFHHHHHHGHHHHHHHHHGGFGGHGGGGGGEGHHHGFHGGHHHBGGGGFHGEHHHGHGHGHHHGGGGGGHGHHGHGHGHHHHHFFF/CCCFEGGCGGGG
@M02034:409:000000000-BFKT7:1:2106:6663:16698 1:N:0:32
AAAGTCGAGGTGCCTAAAGTGGCAACCCAGACTACGCAGACGGTTGGTGGTGTAGAGCTTCCTGTAGCCGCAT
+
A3AA>BA>A2>4BCDFBDAFAEFHHDFEDEGFFHHDF?EGFE?A1AEAAEEAAEFG55FBBB5BBDFDDEE0E
@M02034:409:000000000-BFKT7:1:2106:12869:16702 1:N:0:32
AAAGTCGAGGTGCCTAAAGTGGCAACCCAGACTCCTGCGCATGTTGGTGGTGTAGAGCTTCCTGTAGCCGCATGGCGTTCGTACTTAAATATGGAACTAACCATTCCAATTTTCGCTGTCTCTTATACACATCTCCGAGCCCACGAGAC
+
A3AA>BA>A>AAGGGFFCFFDBFGHFFEFHHGH3B33FEEAEE55DEBAEBEAFFGFAG3FGGBBFF5B>EEG1FFFFGFGFHHGHFF@FEGFHGBFGBGFCBFGG4BGHHHGHEAEEGFF3FGGHBHBGFH?B32/BCCCEHFGGGDD
@M02034:409:000000000-BFKT7:1:2106:12119:16703 1:N:0:32
AAAGTCGAGGTGCCTAAAGTGGCAACCCAGCCTTCTGGTGGGGTTG
+
CCCCCFCCCCCCGGGGGGGGGGGHHHHGGHAFH3A3D3FGG2EFAF
@M02034:409:000000000-BFKT7:1:2106:13063:16709 1:N:0:32
AAAGTCGAGGTGCCTAAAGTGGCAACCCAGACTTCGAAGAATGTTGGTGGTGTAGAGCTTCCTGTAGCCGCATGGCGTTCGTACTTAAATATGGAACTAACCATTCCAATTTTCGCTGTCTCTTATACACATCTCCGAGCCCACGAGACC
+
CBBCCFCADCABFGGGGGGGGGGHHHHGGHHGHHHGHHGGHHHHHHHGGGEFGHHHHHHHHHHHHHHHHGGGGGHHGGGGFFGHHHHGHHHHHHFHHHGHHHGHHHHHHHHHHHGGGGGHHGHHGHHHGHFFFGFGCB@CGGHGGGGGGF
@M02034:409:000000000-BFKT7:1:2106:19074:16710 1:N:0:32
AAAGTCGAGGTGCCTAAAGTGGCAACCCAGACTACTGCGAGTGTTGGTGGTGTAGAGCTTCCTGTAGCCGCATGGCGTTCGTACTTAAATATGGAACTAACCATTCCAATTTTCGCTGTCTCTTATACACATCTCCGAGCCCACGAGACC
+
A>A1AD>AAD>AFGGGGGGGC1AAFHGGGHFGHFHFHH?EEAFGHHFGFCEFGHHHGGGHHHHFGFFEHGGGGGHHGGGGGGCEGHHGHHGHHHFGHF1>FHGHHHHHHHHHHHGGGEGFFGHHFGF2FGGHHGHHG//BCGGFG?CCCF
@M02034:409:000000000-BFKT7:1:2106:11853:16716 1:N:0:32
AAAGTCGAGGTGCCTAAAGTGGCAACCCAGACTACTAAGTCGGTTGGTGGTGTAGAGCTTCCTGTAGCCGCATGGCGTTCGTACTTAAATATGGAACTAACCATTCCAATTTTCGCTGTCT
+
AAAAAF11>>>>BCGDGCGGFFCHF0BEFGAFFAFGEFFBGE/AB/AAFG/BBEGDF1BF11BFB2GGFE/>EEG0EEECE?>F/B2FGG2GFFFF11B>FHF1>B2FHFHGG2<EEG/1>
@M02034:409:000000000-BFKT7:1:2106:9411:16716 1:N:0:32
AAAGTCGAGGTGCCTAAAGTGGCAACCCAGACTAAGAGTCGGGTTGGTGGTGTAGAGCTTCCTGTAGCCGCATGGCGTTCGTACTTAAATATGGAACTAACCATTCCAATTTTCGCTGTCTCTTATACACATCTCCGAGCCCACGAGACC
+
BCCBBFBBCCCCGGGGGGGGGGGHHHHGGEHGH33AF3DB22E2AEFEFGGGGHGBDGHHDGHHHFHFHGGFGGHFEAEGDEFFFGHFHFFGGF33FHFHFFBGHBFFHHHHHEGGGGEDHHHHFHGFGHFHGHFHG/BDGGHGGGGGGF
@M02034:409:000000000-BFKT7:1:2106:14942:16729 1:N:0:32
AAAGTCCAGGTGCCTAAAGTGGCAACCCAGACTAATAAGAATGTTGGTGGTGTAGAGCTTCCTGTAGCCGCATGGCGTTCGTACTTAAATATGGAACTAACCATTCCAATTTTCGCTGTCTCTTATACACATCTCCGAGCCCACGAGACC
+
CBCCAFFFFFFFGGGGGGGGGGGHHHHGGHHGHHHHHHHHHHHHHHHGGGEFGHHHHHHHHHHHHHHHHGGGGGHHGGGGGGHHHHHHHHHHHHHHHHHHHHHHHHGHGHHHHFGGGGGHHGHHFHHHHHFHGHHHGGGGGGHEGCDGGF
@M02034:409:000000000-BFKT7:1:2106:7306:16733 1:N:0:32
AAAGTCGCGGTGCCTAAAGTGGCAACCCAGACTCAGGCGCTGGTTGGTGGTGTAGAGCTTCCTGTAGCCGCATGGCGTTC
+
AAAA1DA1>1>1AFG1BFGBAFFHHGHEFHHGHCGHHHGG/AAB1AAAAEBABBFDDFG11B@FB@D@F>F?F/0>>E/?
@M02034:409:000000000-BFKT7:1:2106:23805:16734 1:N:0:32
AAAGTCGAGGTGCCTAAAGTGGCAACCCAGACTAGTCATATGGTTGGTGGTGTAGAGCTTCCTGTAGCCGCATGG
+
CCCCCFBCBCCCGGGFGGGFGGFHHHHGGHHGH33AFBFDEEHHHG2EFEFAABG5E5BA5BAGFDFB3EG0ECA
@M02034:409:000000000-BFKT7:1:2106:3376:16738 1:N:0:32
AAAGTCGAGGTGCCTAAAGTGGCAACCCAGACTACGAAGAAGGTTGGTGGTGTAGAGCTTCCTGTAGCCGCATGGCGTTCGTACTTAAATATGGAACTAACCATTCCAATTTTCGCTGTCTCTTATCCACATCTCCGAGC
+
A1AAAF1>AA>>BBGGGGGGBBFAFFF0FFFFH1BE0GAEFGCGF0AA/BBBF1F2FFEFHAF1FG2GHG/>EEGGEEEBE?0FCGB@FE2BGGB1GE1BGGFFFHHEDFGHHDEGGAEE2FF2BG1BB1F1GGFFC//<
@M02034:409:000000000-BFKT7:1:2106:24461:16738 1:N:0:32
AAAGTCGAGGTGCCTAAAGTGGCAACCCAGACTCAGACGAATGTTGGTGGTGTAGAGCTTCCTGTAGCCGCATGGCGTTCGTACTTAAATATGGAACTAACCATTCCAATTTTCGCTGTCTCTTATACACATCTCCGAGCCCACGAGACC
+
BBBBBFBBBBAAFGGGGCGGFGGHGHHGGHHGHHHGGHGG2FHGHHFGFGGGHHHHHHGHHHHHFHHHHGGGGGHHGGGGGGHHHHHHHHHHHFGHHHHGHGHHHHHHHHHHHHGGGGEHGGHHHHHHBGHHHHHHGGCDGGHGGGGGDF
@M02034:409:000000000-BFKT7:1:2106:17783:16738 1:N:0:32
AAAGTCGAGGTGCCTAAAGTGGCAACCCAGACTGATCGTAGGGTTGGTGGTGTAGAGCTTCCTGTAGCCGCATGGCGTTCGTACTTAAATATGGAACTAACCATTCCAATTTTCGCTGTCTCTTATACACATCTCCGAGCCCACGAGACC
+
AAAABFBBBBABGGGGGGGGGGGHHHHGGHGGHHGFGGFHGGGHHGFEFGBFGHHEHFHHHHHHHHHHHGGGGGHHGGGGGFGHHHGHHFGHHHFHHHHGGHHHGHF4GHHHHFEGGFEFGHHHGHHHGHHHHHHBE@DCCGHGGCGDGE
@M02034:409:000000000-BFKT7:1:2106:9679:16743 1:N:0:32
AAAGTCGAGGTGCCTAAAGTGGCAACCCAGACTGTGGGGGGGGTTGGTGGTGTAGAG
+
AAABBFABBBABGGGGGGGGGGGHGHHGGHHGHF3FHGGGGGFFB99;AF9E;/BBB
@M02034:409:000000000-BFKT7:1:2106:22262:16743 1:N:0:32
AAAGTCGAGGTGCCTAAAGTGGCAACCCAGACTAAGCCTGATGTTGGTGGTGTAGAGCTTCCTGTAGCCGCATGGCGTTCGTACTTAAATATGGAACTAACCATTCCAATTTTCGCTGTCTCTTATACACATCTCCGAGCCCACGAGACC
+
BCCCBFBCCCBCGGGGGGGGGGGHHHHGGGHGHHFHHHHHHGHEGHGAFFFFFBGDFABF5FGHHEGFFGGEEGGAEEEFFECGHHHHGGHHGH3BGHHH313FFFFBEGFHGFCEFF<EHBFHFFFHHHHHHHHDD?DGGEHGCCCGGF
@M02034:409:000000000-BFKT7:1:2106:26980:16747 1:N:0:32
AAAGTCGAGGTGCCTAAAGTGGCAACCCAGACTCAGCAGTCTGTTGGTGGTGTAGAGCTTCCTGTAGCCGCATGGCGTTCGTACTTAAATATGGAACTAACCATTCCAATTTTCGCTGTCTCTTATACACATCTCCGAGCCCACGAGACC
+
BBAABF?A3AABGGGGGFFGFFGHHHGGG2GGHHHHHHGGHHH5FDGFGFGFHGHHBGFHHHGHHHHHHGGGGGHH?GEGFGHHHHHGBHGHHFHHFFFFHHHFBGFG4FGHHHGGGCE3EGFHHHHHBGHGGHFFGF/BDGHGGGGD?F
@M02034:409:000000000-BFKT7:1:2106:7440:16747 1:N:0:32
AAAGTCGAGGTGCCTAAAGTGGCAACCCAGACTCAGCCTGCTGTTGGTGGTGTAGAGCTTCCTGTAGCCGCATGGCGTTCGTACTTAAATATGGAACTAACCATTCCAATTTTCGCTGTCTCTTATACACATCTCCGAGCCCACGAGACC
+
BBAABFBBBB2AGGGBFFGGFGGGHHFGEHHGHHGHHHHHHHHGHHHGFG1FGGGGHGFHGFHHHHHHHGGGGGHHGGGEFFHHHHHFHHGHHFFDGHFFHGHEGHFGHHHHHGFGGGGFFFHHGHFHFGHHHHFDFBCCCGHEC/CA<F
@M02034:409:000000000-BFKT7:1:2106:7567:16756 1:N:0:32
AAAGTCGAGGTGCCTAAAGTGGCAACCCAGACTACGCGTGGTGTTGGTGGTGTAGAGCTTCCTGTAGCCGCATTGCGTTCGTACTTAAATATGGAACTAACCATTCCAATTTTCGCTGTCTCTTATACACATCTCCGA
+
A?AB>BA>D>A>FGG5AAA65FFGHHFFGHHGHF32AEE2E1EABAFAAEE11BDGDBGFFFFGBBFFGEEGG13B??1FE1BGGFFHFGF4G3F3?FBGCGBFF?BFGHHGHFEEDG?GFHHF1FBGBGHH@F@G/@
@M02034:409:000000000-BFKT7:1:2106:7543:16759 1:N:0:32
AAAGTCGAGGTGCCTAAAGTGGCAACCCAGACTACT
+
BBCCBFCCCCBBGGGGGGGGFGGHHHHGGHHGH335
@M02034:409:000000000-BFKT7:1:2106:19988:16767 1:N:0:32
AAAGTCGAGGTGCCTAAAGTGGCAACCCAGACTAATACTAGTGTTGGTGGTGTAGAGCTTCCTGTAGCCGCATGGCGTTCGTACTTAAATATGGAACTAACCATTCCAATTTTCGCGTCTCTTATACACATCTCCGAGCCCACGAGACCA
+
AABBCFCCCCABGGGGGGGGGGGGHHHGGHHGHHHHHHHHHHHHHHHFGGEFGHHHHHHHHHHHHHHHHGGGGGHHGEEGGGHHHHHHHHHHHHGFFHHHHHHHHHGHHHGHHHGGGEEFHHHHHHFHGHHHHHGG?FGGGHGGCGGGGE
@M02034:409:000000000-BFKT7:1:2106:23929:16769 1:N:0:32
AAAGTCGAGGTGCCTAAAGTGGCAACCCAGACTGCGAAGACGGTTGGTGGTGTAGAGCTTCCTGTAGCCGCATGGCGTTCGTACTTAAATATGGAACTAACCATTCCAATTTTCGCTGTCTCTTATACACATCTCCGAGCCCACGAGACC
+
BBBBBFBBBBABGGGGGGGGGGGHHHHGFHHGHHHGGGGGGGGEGGFGGGFFEGHBHHHHGHHHHFGDFGGGGGHFCEEGGGGHHHHGHHHHEH33FHHFGGGHHHHHHGHHHHGGGGFDGHHGHHHFHHHHGHHHF@GG@FHGCCFGDF
@M02034:409:000000000-BFKT7:1:2106:15536:16769 1:N:0:32
AAAGTCGAGGTGCCTAAAGTGGCAACCCAGACTCATAATAATGTTGGTGGTGTAGAGCTTCCTGTAGCCGCATGGCGTTCGTACTTAAATATGGAACTAACCATTCCAATTTTCGCTGTCTCTTATACACATCTCCGAGCCCACGAGACC
+
CCCCCFBCCCBBGGGGGGGGGGGHHHHGGHHGHFFD5DF5AFGHH5AEC2BFFEHDD5GG5GFEF5D5FEGCGGG1E?EFE>BFGHH33BFDGE33BFGH313FFFGFGGHHHF/FG?EG4FBF?G4FHF2BFDGF?/CCGGFFGDGGGC
@M02034:409:000000000-BFKT7:1:2106:15556:16773 1:N:0:32
AAAGTCGAGGTGCCTAAAGTGGCAACCCAGACTCATAATAATGTTGGTGGTGTAGAGCTTCCTGTAGCCGCATGGCGTTCGTACTTAAATATGGAACTAACCATTCCAATTTTCGCTGTCTCTTATACACATCTCCGAGCCCACGAGACC
+
>?AA>BAADDBACFGGFGGBDGFHHGFGGHHGHHHFHFHG5DGDDGEAAEEEEEHGFGHH5GGGDGHFHEE0EEHHGGGG?FFHGFHHHGHHHHFBFG3B@13BGBBFFHHHHGGGEGFHHGFHFGFFBGEGCG3BA?/@CFHGGGFGGG
@M02034:409:000000000-BFKT7:1:2106:22210:16778 1:N:0:32
AAAGTCGAGGTGCCTAAAGTGGCAACCCAGACTACGCATGGTGTTGGTGGTGTAGAGCTTCCTGTAGCCGCATGGCGTTCGTACTTAAATATGGAACTAACCATTCCAATTTTCGCTGTCTCTTATACACATCTCCGAGCCCACGAGACC
+
BBBCCFCCCCBCGGGGGGGGGGGHHHHGGHHGHHHEFGGGGGHHGHHGGGEFGFHHHHHHHHHHHHHHHGGGGGGGGFGGGFEHHHFHHHGHHHHHGGGGHHHHHHHHHHHHHHGGGGEFFGHHFHHFHHFGFFHHF?DFCFHGGGGGGE
@M02034:409:000000000-BFKT7:1:2106:27578:16780 1:N:0:32
AAAGTCGAGGTGCCTAAAGTGGCAACCCAGACTGCTGATCGTGTTGGTGGTGTAGAGCTTCCTGTAGCCGCATGGCGTTCGTACTTAAATATGGAACTAACCATTCCAATTTTCGCTGTCTCTTATACACATCTCCGAGCCCACGAGACC
+
BBBBBFBBBBAAGGGGGGGGGGGHHHHGGHHGHHHHHGHHGGHHHHHEFG?FGFHFHHHHHEHHGHHHHGGFEFHGEFGFFFHHHHHHHHEHHHGFFHHGHGHHGHHHFFGHHHGGGEGFFGGHFFHGFHGHGHHED/BCGCGGGGCGGF
@M02034:409:000000000-BFKT7:1:2106:9539:16782 1:N:0:32
AAAGTCGAGGTGCCTAAAGTGGCAACCCAGACTACGAGGCATGTTGGTGGTGTAGAGCTTCCTGTAGCCGCATGGCGTTCGTACTTAAATATGGAACTAACCATTCCAATTTTCGCTGTCTCTTATACACATCTCCGAGCCCACGAGACC
+
>>AA>BA>DAAAGGGFF4BFAFFHHHHGGGHGHHGGEFEG2BBD5GHAAEEABBGHHEF3BGGGGFFHGGE?EECG@E>F1?FHFGBF3B4EGGFBGGEF?GGBGFFEFFGHHFEGGGFHHEHGBGFG21DGFHFDC/<<DFHGC@/?DF
@M02034:409:000000000-BFKT7:1:2106:17328:16789 1:N:0:32
AAAGTCGAGGTGCCTAAAGTGGCAACCCAGACTCAGAAGACGGTTGGTGGTGTAGAGCTTCCTGTAGCCGCATGGCGTTCGTACTTAAATATGGAACTAACCATTCCAATTTTCGCTGTCTCTTATACACATCTCCGAGCCCACGAGACC
+
CCCCBFCCCCBAGGGGGGGGGGGHHHHGGHHGHFGHHH3GH2EFFGGGGGGGHHHHHHHHHHHHHHHHHGGGGGHHGGGGGGEHHHHHHHHHHGFGHHGHHHHHHHGHHHHHHFEGGGGHHHHHHHHHHHHHHHFHG?FCCGHGFGGGGG
@M02034:409:000000000-BFKT7:1:2106:25207:16792 1:N:0:32
AAAGTCGAGGTGCCTAAAGTGGCAACCCAGACTAATAAGAATGTTGGTGGTGTAGAGCTTCCTGTAGCCGCATGG
+
CCCCCFBCCCBCGGGGGGGFGGGHHHHGGHFGCFFG55A5AFHHDHA2B2EFFDGB55BF5FFDF5D5AAEAEEG
@M02034:409:000000000-BFKT7:1:2106:16127:16794 1:N:0:32
AAAGTCGAGGTGCCTAAAGTGGCAACCCAGACTAATAAGAATGTTGGTGGTGTAGAGCTTCCTGTAGCCGCATGGCGTTCGTACTTAAATATGGAACTAACCATTCCAATTTTCGCTGTCTCTTATACACATCTCCGAGCCCACGA
+
AAAA>BAADD>AGGCGGFGGGBECFFG2AEEGHD3FGBF5AFDGHH22B2AF13B5F53BBC55BBAD3AE0>EF1>AEE112B?B4B3@F4GF33F3FG313BBBE4BFFGF4/EED/B4BF4BBF?43D?CBG1C/>@<?/FCD
@M02034:409:000000000-BFKT7:1:2106:27540:16795 1:N:0:32
AAAGTCGAGGTGCCTAAAGTGGCAACCCAGACTCAGAAGAATGTTGGTGGTGTAGAGCTTCCTGTAGCCGCATGGCGTTCGTACTTAAATATGGAACTAACCATTCCAATTTTCGCTGTCTCTTATACACATCTCCGAGCCCACGAGACC
+
A@AAAFAB@DABGGFFGDGGE4AGGFGFDEG2FGHFEGGGHFF5FFGEFD1FGGHHHBGHDCGGFFG5FAEEFEGFEFGEEEFAGHHFHHEHHHDDFGEFBG3GH4?FGGGGHFEGGGDDG44GFHB4FGDGFHBF?/<<<<<FDGCD/?
@M02034:409:000000000-BFKT7:1:2106:27449:16795 1:N:0:32
AAAGTCGAGGTGCCTAAAGTGGCAACCCAGACTAATAATCATGTTGGTGGTGTAGAGCTTCCTGTAGCCGCATGGCGTTCGTACTTAAATATGGAACTAACCATTCCAATTTTCGCTGTCTCTTATACACATCTCCGAGCCCACGAGACC
+
BAABBF?ADBABGGGFFGGGCFGHHHHGCHHDFHHHHHGGFFHHHHHGGGEFHFHGHFHGHHHGGFHFFGGCGGHHGGGGFGHHHFFBHHGHHFHHHHHH3GFHHHFFFFHHHFCEG?EDHHHHFHFHB3GHHGFG/C/BD/GFCDDFDE
@M02034:409:000000000-BFKT7:1:2106:15915:16802 1:N:0:32
AAAGTCGAGGTGCCTAAAGTGGCAACCCAGACTAGTAAGGAGGTTGGTGGTGTAGAGCTTCCTGTAGCCGCATGGCGTTCGTACTTAAATATGGAACTAACCATTCCAATTTTCGCTGTCTCTTATACACATCT
+
AAAAA31>A@1AGFD1C1FDGGGHFCHGGHHGFGHHHHGHAEEEGGEEFGEFAGFGFFEHGHHFGHHBHEG?EEG0E>E>?EFEHDGDGGFGGFE1GHHGFC1BGEGFFGFGGDEGGGF<2FFHDGG2F1<GFG
@M02034:409:000000000-BFKT7:1:2106:8858:16803 1:N:0:32
AAAGTCGAGGTGCCTAAAGTGGCAACCCAGACTAAGAATCAGGTTGGTGGTGTAGAGCTTCCTGTAGCCGCATGGCGTTCGTACTTAAATATGGAACTAACCATTCCAATTTTCGCTGTCTCTTATACACATCTCCGAGCCCACGAGAC
+
CBBBBFBCCCCBGGGGGGGGGGGHHHHGGHHGHBE335B5BFGFHHGDF2EFFFHFFAFHGHGGHFGGGGGGGGHAE1EGGAEEGHHHGGGHHG3FFGFHF0?GHFFFBGGHHFGAEGGHHHHHFGGFFFGGHHFBDCFGGAGGGCCDG
@M02034:409:000000000-BFKT7:1:2106:6183:16808 1:N:0:32
AAAGTCGAGGTGCCTAAAGTGGCAACCCAGACTGGGGTGGGGGTTGGTGGTGTAGAGCTTCCTGTAGCCGCATGGCGTTCGTACTTAAATATGGAACTAACCATTCCAATTTTCGCTGTCTCTTATACACATCTCCGAGCCCACGAGACC
+
CCCCCFABCCBCGGGGGGGGGGGHHHHGGHGGHCHH?AE?E0EEEGGGGGDFFHHGHFHHHGHHHHHGHGGGGGHHGGGGFEFHHHGFHHGHHHHHFFFFHHHHHHHHHHHHHHGGGGGFHHHHGHHHGHGGHHHHG-DCGGHGGGG?DC
@M02034:409:000000000-BFKT7:1:2106:2429:16808 1:N:0:32
AAAGTCGAGGTGCCTAAAGTGGCAACCCAGACTGTTCCTGCTGTTGGGGTT
+
CCCCCFBABBBBGGGGGGGGGGGHHHHGGHHGHHHH5AF53BFG3GA?21A
@M02034:409:000000000-BFKT7:1:2106:14646:16812 1:N:0:32
AAAGTCGAGGTGCCTAAAGTGGCAACCCAGACTTATAATAGTGTTGGTGGTGTAGAGCTTCCTGTAGCCGCATGGCGTTCGTACTTAAATATGGAACTAACCATTCCAATTTTCGCTGTCTCTTATACACATCTCCGAGCCCACGAGACC
+
CCCCCFCBBC>AGGGGGGGGGGGHHHHGGHHGHHHHHHHGHHHHHHHGGGEFGGHHHHHHHHHHHHHHHGGGGGHGGGGGGFHGHHHHHGHHHHFHGFGHHHGHHHHHFHHHHHGGGGEGHHHHHHHHHHEHHHHGGGGGGEHGGGGGGF
@M02034:409:000000000-BFKT7:1:2106:15901:16813 1:N:0:32
AAAGTCGAGGTGCCTAAAGTGGCAACCCAGACTAGTAAGGAGGTTGGTGGTGTAGAGCTTCCTGTAGCCGCATGGCGTTCGTACTTAAATATGGAACTAACCATTCCAATTTTCGCTGTCTCTTATACACATCTCCGAGCCCACGAGACC
+
CCCCCFCBCCBBGGGGGGGGGGGHHHHGGHHGHHHHHHGGHHGGGGGFGGGFHHHGHHHHHGHHHHHHHGGGGGHHGGGGGGGHHHHFFGFHHHFFFHGHGHHHHHHHHHHHHHGGGGGGHGHHHHFHGHHHHHHHGCGGGGHGGGGGGG
@M02034:409:000000000-BFKT7:1:2106:26483:16816 1:N:0:32
AAAGTCGAGGTGCCTAAAGTGGCAACCCAGACTGATTCTGTGGTTGGTGGTGTAGAGCTTCCTGTAGCCGCATGGCGTTCGTACTTAAATATGGAACTAACCATTCCAATTTTCGCTGTCTCTTATACACATCTCCGAGCCCACGAGACC
+
BAAAAFBBBBABGGFGGGGGGGGHFHGDGHGGHHBDHGHHDGHHFGGEFEABGFFBHHHHFFDGGFF5GEGGGGGHGGGFFEFCGGGHHHHEHHDFGHDHHHHHHGGFEGGHHGGGGGEFGGHHHHHHFHHGHFBGG?CDGGEFCDCFGF
@M02034:409:000000000-BFKT7:1:2106:23477:16818 1:N:0:32
AAAGTCGAGGTGCCTAAAGTGGCAACCCAGACTGATAATAGGGTTGGTGGTGTAGAGCTTCCTGTAGCCGCATGGCGTTCGTACTTAAATATGGAACTAACCATTCCAATTTTCGCTGTCTCTTATACACATCTCCGAGCCCACGAGAC
+
CBCCCFCBBB>AFGGGGGGFFFGGHHHGGDGGFHCHHHHHFGFGCE?FFEABFGGFFHFHGHHHGFHFHECGFGHHGAEGEGCEHHHHGHFDFEBDFFGHGHHHGHFHGHHHHHGGGGGFFHHHHHFFFHGHFGHHDBGCGGHGGCGGD
@M02034:409:000000000-BFKT7:1:2106:28643:16819 1:N:0:32
AAAGTCGAGGTGCCTAAAGTGGCAACCCAGACTCGGGATCAGGTTGGTGGTGTAGAGCTTCCTGTAGCCGCATG
+
BBBBBFBBBBABGGGFGGGGGGGHHHHGGHGGHGDEGGGCFGHHB20B1EFG1AG5FBEE5FGHFDGB3EE0EE
@M02034:409:000000000-BFKT7:1:2106:21543:16820 1:N:0:32
AAAGTCGAGGTGCCTAAAGTGGCAACCCAGACTACGCGGGGGGTTGGTGGTGTAGAGCTTCCTGTAGCCGCATGGCGTTCGTACTTAAATATGGAACTAACCATTCCAATTTTCGCTGTCTCTTATACACATCTCCGAGCCCACGAGACC
+
BBBBAFBBBBAAGGGGGGGGGGEHHHHGGHHGGHHGGGGGGCGGDGGGGGCCGHHHHFHHHFHHHHHHHGGGGGHHGGGGGDFGGGFFFGFGGGGGGGFFFGFGEGGGGGFFFFFFFFFFFFFFFFFFFFFFFFBFF-@>BFFFFDFFFF
@M02034:409:000000000-BFKT7:1:2106:8226:16823 1:N:0:32
AAAGTCGAGGTGCCTAAAGTGGCAACCCAGACTTCGAAGGAGGTTGGTGGTGTAGAGCTTCCTGTAGCCGCATGGCGTTCGTACTTAAATATGGAACTAACCATTCCAATTTTCGCTGTCTCTTATACACATCTCCGAGCCCACGAGACC
+
B@BBBF@ABBAAFGGGGGGGGGGHHHHDGHHGHHHGHHGGHHGGGHGGGGEFFGHHHHHHHHHHHHHHGGGGGGHHGEEGGEGHHHFHHHHHHHFGHHFGHHGHHHHHHHHHHGGGGGFHHHHHHHHHGHHHHHHFGGFDGGHGFGGGGF
@M02034:409:000000000-BFKT7:1:2106:26457:16825 1:N:0:32
AAAGTCGAGGTGCCTAAAGTGGCAACCCAGACTAATCGTAATGTTGGTGGTGTAGAGCTTCCTGTAGCCGCATGGCGTTCGTACTTAAATATGGTACTAACTATTCCAATTTTCGCTGTCTCTTATACACATCTCCGAGCCCACGAGACC
+
BBBCADABCCBCGGGGGGGFGGGHHHHGGHHGHE3F322BBF55AF222AE113F55A335FA5BB55ABECFD11>?@CE>2B?@D3BDG44@44BFGG334B4?B4?FBG?4/?EE/34?B44?B4F222BGH2?/<CGC//B@GD/?
@M02034:409:000000000-BFKT7:1:2106:2088:16826 1:N:0:32
AAAGTCGAGGTGCCTAAAGTGGCAACCCAGACTGTGGTGTGGGTTGGTGGTGTAGAGCTTCCTGTAGCCGCATGGCGTTCGTACTTAAATATGGAACTAACCATTCCAATTTTCGCTGTCTCTTATACACATCTCCGAGCCCACGAGACT
+
BABBBFBBBBBBGGGGGGGGGGGHHHGGAF22F3B52AB222BEEEEGEGEFF3GFFFEGFGHH5AFDBEG0EEFFEEGGEE2FFGHH3FGHHH33GFHH3C3FGBHDDGDHFFE/EE<BFHGHFGHDF?G2CFH2C/<BD/<FDFGADD
@M02034:409:000000000-BFKT7:1:2106:14526:16829 1:N:0:32
AAAGTCGAGGTGCCTAAAGTGGCAACCCAGACTAATAGTCCGGTTGGTGGTGTAGAGCTTCCTGTAGCCGCATGGCGTTCGTACTTAAATATGGAACTAACCATTCCAATTTTCGCTGTCTCTTATACACATCTCCGAGCCCACGAGACC
+
BBBBBFBBBBAAGGGGGGGGGGGHHHHGGHHGHHHHFHHFHGGGGGGEFGEFGHHHHHHGHHHHHHHHHGGGGGHFGEGGGFGHHHFGHFDGHHFHHHHEEGEHHHGGFGHHHHGGGGGHHFHHHHHGGHEHHHHHGGGGGGHGGGGGGF
@M02034:409:000000000-BFKT7:1:2106:10148:16846 1:N:0:32
AAAGTCGAGGTGCCTAAAGTGGCAACCCAGACTCCTCCTAATGTTGGTGGTGTAGAGCTTCCTGTAGCCGCATGGCGTTCGTACTTAAATATGGAACTAACCATTCCAATTTTCGCTGTCTCTTATACACATCTCCGAGCCCACGAGACC
+
AAAAAFCBBCAAGGGGGGGGGGGFHHHGGHHGHHHHGHHHHHHHHHHGGGEFHHHHHHHHHHHHHHHHHGGGGGHHGGGGGFGHHHHHHHHHHHGFFHGHGHGHHHGHHHHHHBEGGGGFHHHHHHFHFBBGFHDHG/DCGGHGGGGGGF
@M02034:409:000000000-BFKT7:1:2106:21005:16846 1:N:0:32
AAAGTCGAGGTGCCTAAAGTGGCAACCCAGACTCAGAATGTGGTTG
+
>1>AAFAA1@AAFGFGGGG3FGFFFFHEF0GFHGC1B1FFD2BGFC
@M02034:409:000000000-BFKT7:1:2106:5225:16851 1:N:0:32
AAAGTCGAGGTGCCTAAAGTGGCAACCCAGACTCAGGAGAAGGTTGGTGGTGTAGAGCTTCCTGTAGCCGCATGGCGTTCGTACTTAAATATGGAACTAACCATTCCAATTTTCGCTGTCTCTTATACACATCTCCGAGCCCACGAGACC
+
A3AAAFBBBBAAGGGGGGGGGGGGHHHGGHHGHHHHHHGHHHGHGFGEFGEFHHHHHHHHFGHHHGHHHGGGGGHHGGGGGGHHHHHGHHHHHHGHHHHHHHHHHHHGHHHHHHGGGGGHHHHHHHHHHHHHHHHHGCGGGGHGGGGGGG
@M02034:409:000000000-BFKT7:1:2106:17201:16852 1:N:0:32
AAAGTCGAGGTGCCTAAAGTGGCAACCCAGACTACTCCTCAGGTTGGTGGTGTAGAGCTTCCTGTAGCCGCATGGCGTTCGTACTTAAATATGGAACTAACCATTCCAATTTTCGCTGTCTCTTATACACATCTCCGAGCCCACGAGACC
+
AABBAFBBCCBCGGGGGGGGGFFHHHHGGHHGHHHHHHHHFHHGHGGEFGFFHHGHHHHHHHHHHHHHHGGGGGHHGGGGGEGHHHHHHHHHHGHHHHFHHHGHHHGHFGHHHFGDGGGGHHHHHHFFHHHHHHHHGCFGGGGGGFGGGE
@M02034:409:000000000-BFKT7:1:2106:18177:16857 1:N:0:32
AAAGTCGAGGTGCCTAAAGTGGCAACCCAGACTACGCCTCAGGTTGGTGGTGTAGAGCTTCCTGTAGCCGCATGGCGTTCGTACTTAAATATGGAACTAACCATTCCAATTTTCGCTGTCTCTTATACACATCTCCGAGCCCACGAGACC
+
BBBCCFCCCCBBGGGGGGGGGGGGHHHGGHHGHHHGGGHGHHHHHHGGGGBFGHHHHHHHHHHHHHHHHGGGGGHHGGGGGGHHHHHHGHHHHHHHHHGGHHHHHHHHHHHHHHGGGGEHHHHHHHHHHHHHHHHFF?FCGGHGGGGGGF
@M02034:409:000000000-BFKT7:1:2106:18194:16861 1:N:0:32
AAAGTCGAGGTGCCTAAAGTGGCAACCCAGACTACGCCTCAGGTTGGTGGTGTAGAGCTTCCTGTAGCCGCATGGCGTTCGTACTTAAATATGGAACTAACCATTCCAATTTTCGCTGTCTCTTATACACATCTCCGAGCCCACGAGAC
+
A?AB3BA>A>A>GGGDGFGFFGFFFFBEFHHFHHGGGGHGFFEDGFEBAEBEABFGF5GEGFGGGGGDF?ECFGHGEEGGGFHHHFHHHHGFGHEBFFBCB03FGFFGFFEGHBEEFE?BDDHGGHBGBFHFFFGFECC@?FFGGGG??
@M02034:409:000000000-BFKT7:1:2106:22325:16861 1:N:0:32
AAAGTCGAGGTGCCTAAAGTGGCAACCCAGACTACTGGTCATGTTGGTGGTGTAGAGCTTCCTGTAGCCGCATGGCGTTCGTACTTAAATATGGAACTAACCATTCCAATTTTCGCTGTCTCTTATACACATCTCCGAGCCCACGAGACC
+
CBCCBFCBCCABGGGGGGGGGGGGHHHGGHHGHHHHHHHHHHHHHHHFGGGFHHHHHHHHHHHHHHHHHGGGGGHGGGGGGEGHHHHGHHGHHHHHGHHGHHGHHHFHHHHHHHGGGGGGHHHHHHHHHHHHHHHGGCGGGGHGGGGGGA
@M02034:409:000000000-BFKT7:1:2106:5446:16863 1:N:0:32
AAAGTCGAGGTGCCTAAAGTGGCAACCCAGACTGAGAGTGCGGTTGGTGGTGTAGAGCTTCCTGTAGCCGCATGGCGTTCGTACTTAAATATGGAACTAACCATTCCAATTTTCGCTGTCTCTTATACACATCTCCGAGCCCACGAGACC
+
AABCAFBBBBBBFGGFGGGGGGGGHHHGGHHGHHHHHHHHHGGGGGGDEGGGHFHHFGHHHHHGGFHFGFGGGGHGGGGGGFFHHHHHHHHHHHEEFHBGCFEFHBDFHHFHHHGGGGGHHHHHGHEHHHGGHHGGGD/BFCHFGGGGDF
@M02034:409:000000000-BFKT7:1:2106:10695:16864 1:N:0:32
AAAGTCGAGGTGCCTAAAGTGGCAACCCAGACTGGGGGGGTTGTTGGTGGTGTAGAGCTTCCTGTAGCCGCATGGCGTTCGTACTTAAATATGGAACTAACCATTCCAATTTTCGCTGTCTCTTATACACATCTCCGAGCCCACGAGAC
+
>>AAAFAAADAABFGGGGGGGGGGGHHEFHFFHHHGGGG?CGGGG:C=9DCCEFFFGFBFFFGFFFFGGGFAFDGFFDDEDABEFFBBFFBFFF/BFF/BFFFFFFFBFFFFFF=9A.:F/FBFBB/BFBBFFFFFD-BAFFFF-99:9
@M02034:409:000000000-BFKT7:1:2106:3849:16870 1:N:0:32
AAAGTCGAGGTGCCTAAAGTGGCAACCCAGACTCAGGGTGATGTTGGTGGTGTAGAGCTTCCTGTAGCCGCATGGCGTTCGTACTTAAATATGGAACTAACCATTCCAATTTTCGCTGTCTCTTATACACATCTCCGAGCCCACGAGACC
+
AAABBF3A@D>ABGGGGGGGGGGHHHHEFDEFHGHHHHFFHHHHG5FEECABFFGFFHHHHCFGHGGHHG00EBGGEEGFEEFGHH4B@G4FGH@FFHDGHHHHHHHHHHHHFGGGGGGEGHHHHHFDGGHHFHFGFCCCCFHGC@C?DF
@M02034:409:000000000-BFKT7:1:2106:21880:16871 1:N:0:32
AAAGTCGAGGTGCCTAAAGTGGCAACCCAGACTGTGGGTAATGTTGGTGGTGTAGAGCTTCCTGTAGCCGCATGGCGTTCGTACTTAAATATGGAACTAACCATCCAATTTTCGCTGTCTCTTATACACATCTCCGAGCCCACGAGACC
+
BCCCBFCCCCCCGGGGGGGGGGGHHHHGGHHGHFHHBA2F35FGHHHGGGGGHHHHHHHHHHHHHHHHHGGGGGHHGGGGGGHHHHHHHHHHHHGHGHHHHHHGEGBBEGHH4E/<?/BB4BGBF3FFFFB2?3FD/C?DGHG<@@??F
@M02034:409:000000000-BFKT7:1:2106:17969:16874 1:N:0:32
AAAGTCGAGGTGCCTAAAGTGGCAACCCAGACTACTACGATGGTTGGTGGTGTAGAGCTTCCTGTAGCCGCATGGCGTTCGTACTTAAATATGGAACTAACCATTCCAATTTTCGCTGTCTCTTATACACATCTCCGAGCCCACGAGACC
+
CCCCCFCBBCABGGGGGGGGGGGHHHHGGHHGHHGHHHGGHGGFHGGEEFAFGGHHHGHHHHHGHHHHHGGGGGHHGGGGGFHHHHHHHHGHHHGHHFBCGHHHGHGHHHHHHBFGGGEGHFHHHHHHGHHGHHHHECDGGFHGGGGGGF
@M02034:409:000000000-BFKT7:1:2106:8933:16875 1:N:0:32
AAAGTCGAGGTGCCTAAAGTGGCAACCCAGACTAATCATAGTGTTGGTGGTGTAGAGCTTCCTGTAGCCGCATGGCGTTCGTACTTAAATATGGAACTAACCATTCCAATTTTCGCTGTCTCTTATACACATCTCCGAGCCCACGAGAC
+
BBBBBFBBBBABGGGGGGGGGGGHHHHGGHHGHHGHHHHHHDGHHHHGGGEFGHHHHHHHHHHFGHHHHGGGGGHHGGGGGEHHHHFDGHGHHHGHHHHHHHHHHHGHHHHHHHGGGGFHHHHHHHHHHHGHHHFFGGFCGAHGGDGGF
@M02034:409:000000000-BFKT7:1:2106:20969:16877 1:N:0:32
AAAGTCGAGGTGCCTAAAGTGGCAACCCAGACTAGTGATCGTGTTGGTGGTGTAGAGCTTCCTGTAGCCGCATGGCGTTCGTACTTAAATATGGAACTAACCATTCCAATTTTCGCTGTCTCTTATACACATCTCCGAGCCCACGAGACC
+
AABBAFABBBABGGGGGGFGCGGHHHHGEHFFHHHFHHHHGHGHHHHFGEEBGGGFHHHGHGHHHHFHHGG@EEHHGGGGGGFEGGBF3FFFHHGGHHGHHHHFHHHH4FGHHHGDF??EHHHHFGFGDGFGFHGBE/BCGGHGG<CFDE
@M02034:409:000000000-BFKT7:1:2106:29210:16878 1:N:0:32
AAAGTCGAGGTGCCTAAAGTGGCAACCCAGACTAGGTCGCTGGTTGGTGGTGTAGAGCTTCCTGTAGGCGCATGG
+
>3>AAB3>>>>AGFGGGGGGGGGFHHHGGGHCFHB3D522A2AB3B0AE1EFAAF55BBG5FFGAAF33>F>EAE
@M02034:409:000000000-BFKT7:1:2106:19934:16880 1:N:0:32
AAAGTCGAGGTGCCTAAAGTGGCAACCCAGATTAGTGGTGCTGTTGGGCTTGCTGTAGCCGC
+
BBBBBFBBBBABGGGGGFGGGCFHHHHGGH23D53DG25B33DD3B2A22A015BA5B531A
@M02034:409:000000000-BFKT7:1:2106:3866:16881 1:N:0:32
AAAGTCGAGGTGCCTAAAGTGGCAACCCAGACTCAGGGTGATGTTGGTGGTGTAGAGCTTCCTGTAGCCGCATGGCGTTCGTACTTAAATATGGAACTAACCATTCCAATTTTCGCTGTCTCTTATACACATCTCCGAGCCCACGAGACC
+
AAAB>BAABAABGGGGEDGGFGGHHHGGGHHGHHHHHHGF2DFBGHGFFFEAAGHHGHHHGGGFFFFFHDFEGEGFCFGGGGHHGHHHGHHHGFHFGHEBFGFFHFFGHHHHHHGGGGGHHHHHHHGHFGHGHHGGG@/BCEF</@C/EF
@M02034:409:000000000-BFKT7:1:2106:20995:16881 1:N:0:32
AAAGTCGAGGTGCCTAAAGTGGCAACCCAGACTGGGGGGTGTGTTGGTGGTGTAGAGCTTCCTGTAGCCGCATGGCGTTCGTACTTAAATATGGAACTAACCATTCCAATTTTCGCTGTCTCTTATACACATCTCCGAGCCCACGAGACC
+
BBBBBFBCCBCCGGGGGGGGGGGHHHHGGHGGH3FGGGGEEGGHHHHFFGDFHHHGHHHHHHHHGGHHGGG?DDHHGGGGGGHHHHGHHHGHHH=DGGFHFHEGHFFGHHHHHHGGGGDGGGFGGGGGGGGGGGGFGBFGGGGFFFFFFE
@M02034:409:000000000-BFKT7:1:2106:18644:16887 1:N:0:32
AAAGTCGAGGTGCCTAAAGTGGCAACCCAGACTGGGAGTTCGGTTGGTGGTGTAGAGCTTCCTGTAGCCGCATGGCGTTCGTACTTAAATATGGAACTAACCATTCCAATTTTCGCTGTCTCTTATACACATCTCCGAGCCCACGAGACC
+
AAAAAD>ADDAAGGG1F1BGGGGHHHGGGHHGHGGAGEEHFF?FEECAEEEEG1FGHEHHHHHHFFHHGGGGGGGHGGGGFG0GGHHF1FGHHFFFCHHGHHFGHHHDDFGHF>ECGGCFHHHHDGHGD1BFGFGGFB/<CFHG?@@EFF
@M02034:409:000000000-BFKT7:1:2106:11134:16896 1:N:0:32
AAAGTCGAGGTGCCTAAAGTGGCAACCCAGACTAAGAAGAATGTTGGTGGTGTAGAGCTTCCTG
+
A1A>AFAADD>>FGGGGGGGFGGGHHHGAGHGHHFGA1FF0BD12FFFAEBF/BF2FFGHBFHH
@M02034:409:000000000-BFKT7:1:2106:2833:16900 1:N:0:32
AAAGTCGAGGTGCCTAAAGTGGCAACCCAGACTTGTTCGTTGGTTGGTGGTGTAGAGCTTCCTGTAGCCGCATGGCGTTCGTACTTAAATATGGAACTAACCATTCCAATTTTCGCTGTCTCTTATACACATCTCCGAGCCCACGAGACC
+
BABBBFBBBBABGGGGGGGGGGGHHHHGGHHGHHGGHHGAGHHGHGGGEEAFFGHFHHHHHHHHGHHHHGCEGGHHGEGEFAFGHHHGHHDGFH3FFHGHEHFHHHFFHHHHHFGEGGGHHGHHGFFGEHHHHHGHGDG?@ECF@<@EGG
@M02034:409:000000000-BFKT7:1:2106:9993:16901 1:N:0:32
AAAGTCGAGGTGCCTAAAGTGGCAACCCAGACT
+
CCCBCFBBBCAAGGGGGGGGGGGHHHHGGHHGH
@M02034:409:000000000-BFKT7:1:2106:11168:16903 1:N:0:32
AAAGTCGAGGTGCCTAAAGTGGCAACCCAGACTAATGAGAAGGTTGGTGGTGTAGAGCTTCCTGTAGCCGCATGGCGTTCGTACTTAAATATGGAACTAACCATTCCAATTTTCGCTGTCTCTTATACACATCTCCGAGCCCACGAGACC
+
BBBBBFABBBBBGGGGGGGGGCFHHHHGGHHGHGGGGGFHGGHHHHEEFGEFGHGFHHGHFHHHHFHFGGG?EGHFGGGGGEFHGHHGFGFHHHEEHHFHF??FFFHHHGFHHFEGGG?GHHHHBFHFFFFHHHEGGCFCCFGEC@GGGG
@M02034:409:000000000-BFKT7:1:2106:18637:16904 1:N:0:32
AAAGTCGAGGTGCCTAAAGTGGCAACCCAGACTGGGAGTTCGGTTGGTGGTGTAGAGCTTCCTGTAGCCGCATGGCGTTCGTACTTAAATATGGAACTAACCATTCCAATTTTCGCTGTCTCTTATACACATCTCCGAGCCCACGAGACC
+
CCCCCFBBCCBCGGGGGGGGGGGHHHHGGHHGHHGHHGGHHFGGGGGEGCGFHHHHHFHHHHHHHHGHHGGGGGHHGGGGGFGHHHHHHHHHHHHGGHGHHHFHHHHHFGHHHHGGGGGHHHHHHHHHHHHHHHGFG?DGGGHGGFGGGG
@M02034:409:000000000-BFKT7:1:2106:10293:16911 1:N:0:32
AAAGTCGAGGTGCCTAAAGTGGCAACCCAGACTCAGAATCATGTTGGTGGTGTAGAGCTTCCTGTAGCCGCATGGCGTTCGTACTTAAATATGGAACTAACCATTCCAATTTTCGCTGTCTCTTATACACATCTCCGAGCCCACGAGACC
+
BBBBBFBBDBAAFGGGGGGGGGGHHHHGGHHGHHHHHHHHHHHHHGHGGGBFGGHGHHHHHGHFGHHHHGGGGGHHGGGGGFHHHHFFHH4GHFBGFHBHHHHHHHHHHHHHHHGGGGGHGHHHHHHHFFFHHGFFGCGFGGHGGGGGGC
@M02034:409:000000000-BFKT7:1:2106:21224:16913 1:N:0:32
AAAGTCGAGGTGCCTAAAGTGGCAACCCAGACTAAGAATAATGTTGGTGGTGTAGAGCTTCCTGTAGCCGCATGGCGTTCGTACTTAAATATGGAACTAACCATTCCAATTTTCGCTGTCCTTATACACATCTCCGAGCCCACGAGACCA
+
BBBBBFAADBBBGGGGGGGGGGGHHHHGGHHGHHDGGHHHGGHGHHHGFGEFGHHGHHHHHHHHHHHGHGGGGGGHGGGGGGHHHHHFHHHHHHFHFFHGHHFHHHGHHHHHHFGGGGFFHHHGHHGHHHHHHFFGGGGGGGGGGGGGGF
@M02034:409:000000000-BFKT7:1:2106:27694:16914 1:N:0:32
AAAGTCGAGGTGCCTAAAGTGGCAACCCAGACTGTGGGGCAGGCTGGTGGTGCAGTGC
+
BBBBBFABBBBBGGGGGGGGGGGHHHHGGHHGHH3AFEE2E?21BG1A2AE133D535
@M02034:409:000000000-BFKT7:1:2106:22582:16923 1:N:0:32
AAAGTCGAGGTGCCTAAAGTGGCAACCCAGACTAGGGATAAGGTTGGTGGTGTAGAGCTTCCTGTAGCCGCATGGCGTTCGTACTTAAATATGGAACTAACCATTCCAATTTTCGCTGTCTCTTATACACATCTCCGAGCCCACGAGACC
+
CBCCCFCCCCCBGGGGGGGGGGGGHHHGGHHGHHHHHHHHHHHHHHGGGGEFGHHHHHHHHGHHHGHHFFGGGGHHGGGGGGGHHHHHHHGHHGGFHHGHHHHHHHHHHHHHHHGGGGGDHHHHHHHHHHHHHHFHGDFGGGHGGCGGGG
@M02034:409:000000000-BFKT7:1:2106:18837:16928 1:N:0:32
AAAGTCGAGGTGCCTAAAGTGGCAACCCAGACTAGTTGTGGGGTTGGTGGTGTAGAGCTTCCTGTAGCCGCATGGCGTTCGTACTTAAATATGGAACTAACCATTCCAATTTTCGCTGTCTCTTATACACATCTCCGAGCCCACGAGACC
+
CCCCCFCCCCCCGGGGGGGGGGGHHHHGGHHGH3GHFHHGGDGGGC0EFAFFFFHF5EGGEHHFG5F@FGG?FEGAEEEEEE2FFFH3FHHHH333BGGH3E3FGFFHDGGHHF@FFCFHHFGHGGBDBGHFGGBHFGCCGEHGGCCGCF
@M02034:409:000000000-BFKT7:1:2106:12395:16929 1:N:0:32
AAAGTCGAGGTGCCTAAAGTGGCAACCCAGACTTCGAAGGGTGTTGGTGGTGTAGAGCTTCCTGTAGCCGCATGGCGTTCGTACTTAAATATGGAACTAACCATTCCAATTTTCGCTGTCTCTTATACACATCTCCGAGCCCACGAGACC
+
BBCCAFBBDDABGGGGGGGGFGGHHGHGGHHGHHHFHHGGGFFEEFGEEGEFGGHFHGHGGHHGFGGFHFGGGGHGGGGGGEHHHHHHHHGHHHHBGHGFGHBGHFFFHHHHHHFG/EEFHGHHHHGFFGFHHHFFGCFGGGHGGG?DG<
@M02034:409:000000000-BFKT7:1:2106:28066:16940 1:N:0:32
AAAGTCGAGGTGCCTAAAGTGGCAACCCAGACTGCGCATCCGGTTGGTGGTGTAGAGCTTCCTGTAGCCGCATGGCGTTCGTACTTAAATATGGAACTAACCATTCCAATTTTCGCTGTCTCTTATACACATCTCCGAGCCCACGAGACC
+
BBBBBFABBBBBGGGGGFGGGGGGGHHGGHHGGF3E2EEA3EFFGGGEGGGFGFHHHGHHGHHHFHHHHGGGGGHFGGGGGEFFGGFGFGFHHHFFHHHGGHHGFHFHHHHHHHGGGGGFHGHHHHHHFGHHGHHGGGCCFGHGGGGG?F
@M02034:409:000000000-BFKT7:1:2106:10595:16942 1:N:0:32
AAAGTCGAGGTGCCTAAAGTGGCAACCCAGACTCAGGCTCATGTTGGTGGTGTAGAGCTTCCTGTAGCCGCATGGCGTTCGTACTTAAATATGGAACTAACCATTCCAATTTTCGCTGTCTCTTATACACATCTCCGAGCCCACGAGACC
+
AAAAAFBBBB2AFGGGGGFEGGGFGHHGGHHGGHHHGHGHHHGFGHHGFGGGFFHHGHHHBBGFHGHHHGGGGGHFGGGGGGHHHHGHFHFHHHEDFHBGCH3FFBDGHHGHHHGGGDGFHFHFGHEFFHFHB3B2E@F?CEHGFDGCD<
@M02034:409:000000000-BFKT7:1:2106:8038:16948 1:N:0:32
AAAGTCGAGGTGCCTAAAGTGGCAACCCAGACTACGAATTGGGTTG
+
BBBBBFABBBAAC4DEFGGGGGGGHDFAFHDEG332BBCA33FFFE
@M02034:409:000000000-BFKT7:1:2106:13747:16951 1:N:0:32
AAAGTCGAGGTGCCTAAAGTGGCAACCCAGACTCATTCGAATGTTGGTGGTGTAGAGCTTCCTGTAGCCGCATGGCGTTCGTACTTAAATATGGAACTAACCATTCCAATTTTCGCTGTCTCTTATACACATCTCCGAGCCCACGAGACC
+
CBCCCFCCCCCCGGGGGGGGGGGHHH4FGHHAGFCGHFHBFFGHHHEEFEEGHFHFHEFGHHHHBFFFGGG0EFGFGGGGGEEFHHHHGGHHHHBBGFHHFFDEFEG4BFFGF4EEFDE34DFHEHF?DBF2FFH2E@DFGEHEC<@DF?
@M02034:409:000000000-BFKT7:1:2106:20190:16951 1:N:0:32
AAAGTCGAGGTGCCTAAAGTGGCAACCCAGACTAAGCAGCATGTTGGTGGTGTAGAGCTTCCTGTAGCCGCATGGCGTTCGTACTTAAATATGGAACTAACCATTCCAATTTTCGCTGTCTCTTATACACATCTCCGAGCCCCGAGACCA
+
BBCCAFCCCBBAGGGGGGGFGGGHHHHGGHHGHHGFFHGGBFGGGFHECEEF1EGFFEGHEGGHGEGFFEG?FEF1EEEGGFFEHHHHFHHHFF33GGFHF13FFFHDHHHHHDEEGGFEHHHHFGHHGHHHHGGFDBCCGGGG@@FDGG
@M02034:409:000000000-BFKT7:1:2106:12515:16954 1:N:0:32
AAAGTCGAGGTGCCTAAAGTGGCAACCCAGACTAAGAATCCTGTTGGTGGTGTAGAGCTTCCTGTAGCCACATGGCGTTCGTACTTAAATATGGAACTAACCATTCCAATTTTCGCTGTCTCTTATACACATCTCCGAGCCCACGAGACC
+
ABCCAFBBBCBBGGGGGGGGGGGHHGGGGHHGHHHHHHHHHHHHHHGGFGEFFGHGHEHHHHHHHHGHHGFFHHHHGGGGGGHHHHHHHHHHHHFFFGGFHHEHHHGHFGHHHHGGGGGHHGHHHHEHGHGHHHFFFCGGGGHGGGGGGE
@M02034:409:000000000-BFKT7:1:2106:26068:16969 1:N:0:32
AAAGTCGAGGTGCCTAAAGTGGCAACCCAGACTAATAATAAGGTTGGTGGTGTAGAGCTTCCTGTAGCCGCATGGCGTTCGTACTTAAATATGGAACTAACCATTCCAATTTTCGCTGTCTCTTATACACATCTCCGAGCCCACGAGAC
+
BBAABFBBDB2AFGGGGGGGGGGHHFFEEEEDHH35FFB5GFGHHHGEFGEFGDFAGDHHHFFGGHHGBEFEEEG1EEEEGA21?DGGGHGHHHBFGHHHFGFBGHHGGGHHHD@EEGGHHHHHGHDFFGHHHGGHE<BCCAEGF/@FD
@M02034:409:000000000-BFKT7:1:2106:25740:16981 1:N:0:32
AAAGTCGAGGTGCCTAAAGTGGCAACCCAGACTGGTAGTTCTGTTGGTGGTGTAGAGCTTCCTGTAGCCGCATGGCGTTCGTACTTAAATATGGAACTAACCATTCCAATTTTCGCTGTCTCTTATACACATCTCCGAGCCCACGAGACC
+
BBCCCFCBBD>AGGGGGGGFGGGHGHHGGGHGHHHHHHGHHHHHHHHGGG2FFGHHHHHHHGHHGHHHHGGGGGHHGGGGGGHHHHHHHHFHHHGHHHHHHHHHHHHHFHHHHFGGGCEFHHHHHHHHEFGHHHGHF?CB/CHGFGGGGF
@M02034:409:000000000-BFKT7:1:2106:18036:16992 1:N:0:32
AAAGTCGAGGTGCCTAAAGTGGCAACCCAGACTTCGACTAAGGTTGGTGGTGTAGAGCTTCCTGTAGCCGCATGGCGTTCGTACTTAAATATGGAACTAACCATTCCAATTTTCGCTGTCTCTTATACACATCTCCGAGCCCACGAGACC
+
AABBAFB>AAAAFGCEFGGDAGFHHEFGGHHGHHHGHGGGFGHGHHEEFFEFGHHHGHHGHHHHHHGGFGG?EFCHGGGGGEHGHHGH@FFFGFHEFHHFHFFFBFFHHHGHHBFGFGAGFFGHGHFFGHHFHHFFDCCC<<GFGC?D??
@M02034:409:000000000-BFKT7:1:2106:7317:16993 1:N:0:32
AAAGTCGAGGTGCCTAAAGTGGCAACCCAGACTACTCAGCAGGTTGGTGGTGTAGAGCTTCCTGTAGCCGCATGGCGTTCGTACTTAAATATGGAACTAACCATTCCAATTTTCGCTGTCTCTTATACACATCTCCGAGCCCACGAGACC
+
BBBBBFBBBBABGGGGGGGGGGGHHHHGGHHGHHHHHHHHGHHHHHGEFDFFHFHGGHHHHHHHHGGFGGGEGGHGGGGGGGGHHHHFHHHHHHDFHHFHFCFGHHHFHHHHHFEGGFEHDGGHHHBGHHHFHHHFD/DF@FEGG?@DGF
@M02034:409:000000000-BFKT7:1:2106:4681:16994 1:N:0:32
AAAGTCGAGGTGCCTAAAGTGGCAACCCAGACTAATACTCAGGTTGGTGGTGTAGAGCTTCCTGTAGCCGCATGGCGTTCGTACTTAAATATGGAACTAACCATTCCAATTTTCGCTGTCTCTTATACACATCTCCGAGCCCACGAGACC
+
AA>>ABAADDAACFGGGGGGGF0BFGHFFCCFHGFGDBFDGF0GFFFAECEAA1F21AFEAAD1FDGGHFGGEEGAEAEFE>0B/@G11FGBGD1FGCFG1F1FGDHEHHHHHGGGGCEGFHHHGEB>B11FGHFGG/@<<CGF?@C/CF
@M02034:409:000000000-BFKT7:1:2106:6625:17016 1:N:0:32
AAAGTCGAGGTGCCTAAAGTGGCAACCCAGACTAATGGGAAGGTTGGTGGTGTAGAGCTTCCTGTAGCCGCATGGCGTTCGTACTTAAATATGGAACTAACCATTCCAATTTTCGCTGTCTCTTATACACATCTCCGAGCCCACGAGACC
+
BACCCFBCCCBAFGGGGGGGGFGHHHHGGHHGHHHHHHHHHGGHHHGEFGEFFGHHHHHHHHHHHHHHHGGGGGHHGGGGEGHHHHHHHGFHHHHHGGFGHHHHHHHHHHHHHHGGGGGGHGHHHHHHGHHHHHGHG?F?GFHGGGGDGG
@M02034:409:000000000-BFKT7:1:2106:15486:17035 1:N:0:32
AAAGTCGAGGTGCCTAAAGTGGCAACCCAGACTGGGGAGGGGGTTGGTGGTGTAGAGCTTCCTGTAGCCGCATGGCGTTCGTACTTAAATATGGAACTAACCATTCCAATTTTCGCTGTCTCTTATACACATCTCCGAGCCCACGAGACC
+
BABBBFBBBBBBGGGGBGGFGGGHHHHGGGDGHH2AF2AEC?EEEFEEGGGEHFHDFHFHEGHHHFFGHGG>EGHFFGGGGG2EGHBBGHHFHHBFGFHHGF2FHFGBDFDGHDCDEEADGGFGGG1?GCB?GGFDA->A@FEG-@@DEC
@M02034:409:000000000-BFKT7:1:2106:20366:17040 1:N:0:32
AAAGTCGAGGTGCCTAAAGTGGCAACCCAGACTGCTCCTTCGGTTGGTGGTGTAGAGCTTCCTGTAGCCGCATGGCGTTCGTACTTAAATATGGAACTAACCATTCCAATTTTCGCTGTCTCTTATACACATCTCCGAGCCCACGAGACC
+
CBCCCFCABCAAGGGGGGGGGGGHHHHGGHHGHHGHHHHHHHGGGGGEFFBFGHHHHHHHHHHHHHHHHGGGGGHHGGGGGGHHHHBGHHHHHHHHGHGHHHHHHHHHHHFHHHGGGGGGHHHHHHGHHHHHHHHHGBCGGFHGGGGGGF
@M02034:409:000000000-BFKT7:1:2106:29575:17041 1:N:0:32
AAAGTCGAGGTGCCTAAAGTGGCAACCCAGACTGTTAGGCATGTTGGTG
+
AAA1AFAADDAAGGGGGGGGG1AAFGFGFHHG1B1D2F01AF0FFG//A
@M02034:409:000000000-BFKT7:1:2106:18236:17044 1:N:0:32
AAAGTCGAGGTGCCTAAAGTGGCAACCCAGACTGGGGTGCAGGTTGGTGGTGTAGAGCTTCCTGTAGCCGCATGGCGTTCGTACTTAAATATGGAACTAACCATTCCAATTTTCGCTGTCTCTTATAACATCTCCGAGCCCACGAGACCA
+
CBCCCFCCCCCCGGGGGGGGGGGHHHHGGHHGHHHHGBEFHHHHHHGEFEEFHHHHHHHHHHHHHHHHHGGGGGHHGGGGGGHHHHHGHHHHHHGGHHHHHHHHGHGHGHHHHHGGGGGHHHHHGHFHHHHHHGHG?DGGGHGGGGGGGB
@M02034:409:000000000-BFKT7:1:2106:20384:17045 1:N:0:32
AAAGTCGAGGTGCCTAAAGTGGCAACCCAGACTGCTCCTTCGGTTGGTGGTGTAGAGCTTCCTGTAGCCGCATGGCGTTCGTACTTAAATATGGAACTAACCATTCCAATTTTCGCTGTCTCTTATACACATCTCCGA
+
>>AB3DA3A2>>FFGBB4BEGFFGHGHGGHHGHA3FDFH5BBEF2AAB1EBFBEGFFDGF5BBFFAF5B?0EE??FEEEGDEFEFGFG3DGBGH333GFFFF3FBD4E4BFGH?E?EEEBDFFF1BFDD1BFFGF1/<
@M02034:409:000000000-BFKT7:1:2106:8446:17047 1:N:0:32
AAAGTCGAGGTGCCTAAAGTGGCAACCCAGACTCTTAATAAGGTTGGTGGTGTAGAGCTTCCTGTAGCCGCATGGCGTTCGTACTTAAATATGGAACTAACCATTCCAATTTTCGCTGTCTCTTATACACATCTCCGAGCCCACGAGAC
+
>3>AA5AADB2AFGGGGGGFGGGGHHHEGFHGF3FGFEGHHHCHGGGEFG1BF3GBGGFHHHFH5DEGHFE@EEGCGB>BEE2FEGFFFGFFHG33FE3FFEGHFHGBGGFGGBE/<?E34BB?44BBDG11BFHDB/@@G/?/>@D?D
@M02034:409:000000000-BFKT7:1:2106:25641:17048 1:N:0:32
AAAGTCGAGGTGCCTAAAGTGGCAACCCAGACTCCTTCTCAGGTTGGTGGTGTAGAGCTTCCTGTAGCCGCATGGCGTTCGTACTTAAATATGGAACTAACCATTCCAATTTTCGCTGTCTCTTATACACATCTCCGAGCCCACGAGACC
+
BBBBBFBBDBABGGGGGGGGGGGHGHHGGHHGHHHGHHHHHHGHGAFEGGEBGHHFHHHHHHHHHHFFHGG@EGHGGAFEFEGHHHFFHHGHHGFGFH3GHHHHHHGFBGHHHGGGGEEFHHHHHHBHFHHHGHGGG?FGGGHGCGGDGG
@M02034:409:000000000-BFKT7:1:2106:21455:17056 1:N:0:32
AAAGTCGAGGTGCCTAAAGTGGCAACCCAGACTAATAAGCAGGTTGGTGGTGTAGAGCTTCCTGTAGCCGCATGGCGTTCGTACTTAAATATGGAACTAACCATTTCCAATTTTCGCTGTCTCTTATACACATCTCCGAGCCCACGAGAC
+
BBCCAFABCCABGGGGGGGGGGGHHHHGGHHGHHHHHHHHHHHHHHFGGGFGHHHHHHHHHHHHHHHGHGGGGGHHGGGGGGGHHHHHHHFHHHFHHHGGHHHGHHHHHHGHHHBEEDFGFGFHHEHHFGHGHHHHBFGGGGGHGGGGGG
@M02034:409:000000000-BFKT7:1:2106:20454:17060 1:N:0:32
AAAGTCGAGGTGCCTAAAGTGGCAACCCAGACTGGGGGTGTGGTTGGTGGTGTAGAGCTTCCTGTAGCCGCATGGCGTTCGTACTTAAATATGGAACTAACCATTCCAATTTTCGCTGTCTCTTATACACATCTCCGAGCCCACGAGACC
+
AAAAAFAADBABGGGGGGGGGGEFFHHDGHFGHHHHGGAEAEEGGGGEFEBFGHGHHFHHHGHHGHHHHGCGGGHHGGGGGEFHGHGFHFFHHGHHGHHHHHHGGHFHHHHHHGGGGGGHHHHHHHHHHHHHHGFFDCCFGFEGGFGGGG
@M02034:409:000000000-BFKT7:1:2106:27657:17067 1:N:0:32
AAAGTCGAGGTGCCTAAAGTGGCAACCCAGACTACGAAGGGGGATGGTGGTGTAGAGCTTCCTGTAGCCGCATGGCGTTCGTACTTAAATATGGAACTAACCATTCCAATTTTCGCTGTCTCTTATACACATCTC
+
>1AA1BAA?DAAGGG111BFBGFGFAFEFFHGHHAEBFEGFGG//BFFEEAFCFGHFFHBDGHGBGFBFFC>/>FEEEE/EEFEGBBD1BGGHDBE1FBF1B1B1>2BEGGHH2B?CFC<2BGHFGHD>1DFBF@
@M02034:409:000000000-BFKT7:1:2106:9633:17076 1:N:0:32
AAAGTCGAGGTGCCTAAAGTGGCAACCCAGACTGGGGGGTGTGTTGGTGGTGTAGAGCTTCCTGTAGCCGCATGGCGTTCGTACTTAAATATGGAACTAACCATTCCAATTTTCGCTGTCTCTTAACACATCTCCGAGCCCACGAGACCA
+
AABBCFBBCCABGGGGGGGGGGGHGHHGGHFGHHHHGGG/>BFHHHHGGGDFGHHHHGHHHHHGHHHHHGGGGGHHGGGGGGHHHHBDHHDGHHGFHHGHHHHHHHGHHGHHHGGGGGGGGGGGGGEGGFFFGGGFGGGGGEFFFFFFFF
@M02034:409:000000000-BFKT7:1:2106:18273:17079 1:N:0:32
AAAGTCGAGGTGCCTAAAGTGGCAACCCAGACTCAGAAGCAGGTTGGTGGTGTAGAGCTTCCTGTAGCCGCATGGCGTTCGTACTTAAATATGGAACTAACCATTCCAATTTTCGCTGTCTCTTATACACATCTCCGAGCCCACGAGACC
+
CCCCCFBCCCBBGGGGGGGGGGGHHHHGGHHGHHHHHHHHHHHHHHGEFGEFGGHGHHHHHHHHGHHHHGGFGFHGGEGFFFFGHHFFHHGHHHFGHHHFHHHHGHFFHHHHHGGGGGDFHGHHGHHHHGHGHHGH?CFDFGHGGGGGGE
@M02034:409:000000000-BFKT7:1:2106:23883:17083 1:N:0:32
AAAGTCGAGGTGCCTAAAGTGGCAACCCAGACTCAGAATACTGTTGGTGGTGTAGAGCTTCCTGTAGCCGCATGGCGTTCGTACTTAAATATGGAACTAACCATTCCAATTTTCGCTGTCTCTTATACACATCTCCGAGCCCACGAGACC
+
CCCCCFCCCCBCGGGGGGGFGGGHHHHGGHHGHHHHHHHHHHHFHHGEGGGGHHHHHHHHHHHHHGHFHGGGGGHGGGGGGGHHHHHHHHHHHHFFHHGHHHFHHHFFHHHHHFFGFGGHHHHHHHHHGHHHHHGGDCGGGGHGGGGGGF
@M02034:409:000000000-BFKT7:1:2106:28259:17083 1:N:0:32
AAAGTCGAGGTGCCTAAAGTGGCAACCCAGACTGATAATGAG
+
BBBBBF3ADBAAFGGGGGGGGGGGHEGGGH22F33D55D555
@M02034:409:000000000-BFKT7:1:2106:5221:17083 1:N:0:32
AAAGTCGAGGTGCCTAAAGTGGCAACCCAGACTCATAAGAATGTTGGTGGTGTAGAGCTTCCTGTAGCCGCATGGCGTTCGTACTTAAATATGGAACTAACCATTCCAATTTTCGCTGTCTCTTATACACATCTCCGAGCCCACGAG
+
>>AA>B1>ADAAGF1AGGFAF1FGCAECFGHFHGHF12ABDGHHHFCEFF/BFFGBFDEEFFFGHH2GFGGGGECFEFGEEEFEHHHEHH2GFHGH1GHHHHFHG22GHHFGG>E/E/?<22BF1GHG21DGFGGGB/<CGF/C@/<
@M02034:409:000000000-BFKT7:1:2106:23674:17084 1:N:0:32
AAAGTCGAGGTGCCTAAAGTGGCAACCCAGACTGGTACTAATGCTG
+
CCCCCFBCCCCCGGGGGGGGGGGHHHHGGHHGHHAG55D55F55DG
@M02034:409:000000000-BFKT7:1:2106:12868:17085 1:N:0:32
AAAGTCGAGGTGCCTAAAGTGGCAACCCAGACTTGTGGGAGGGTTGGTGGTGTAGAGCTTCCTGTAGCCGCATGGCGTTCGTACTTAAATATGGAACTAACCATTCCAATTTTCGCTGTCTCTTATACACATCTCCGAGCCCACGAGACC
+
C@BCCFBCCCCBGGGGGGGGGGGGHHHGGHHGHHHHHGGHGGGEHGGEFGBFGHHGHHHHHHHHHHHHHGGGGGHHGGGGGGHHHHHHHHHHHGFFHHHHHHHHHHHFHHHHHHGGGGGGHHHHFH3FFGGGHHDGGGFGGGHGGGGGGE
@M02034:409:000000000-BFKT7:1:2106:22403:17090 1:N:0:32
AAAGTCGAGGTGCCTAAAGTGGCAACCCAGACTAATAAGACGGTTGGTGGTGTAGAGCTTCCTGTAGCCGCATGGCGTTCGTACTTAAATATGGAACTAACCATTCCAATTTTCGCTGTCTCTTATACACATCTCCGAGCCCACGAGACC
+
AAAAAFABDBAAGGGGGGGGGFGFHHHGGHHEHHHHHHFGHGGGGGCEADABGFHHHFHGHHHHHHHHHGGGGGH1@EEFFEEFGHHHHHGHHHFHFHEFHGHHGHFFHHHHHHGGGGGDFFGHGHBGFGFHFHFHD/DC/FHGC?CCA<
@M02034:409:000000000-BFKT7:1:2106:7688:17093 1:N:0:32
AAAGTCGAGGTGCCTAAAGTGGCAACCCAGACTGAGAGGGGGGTTGGTGGTGTAGAGCTTCCTGTAGCCGCATGGCGTTCGTACTTAAATATGGAACTAACCATTCCAATTTTCCTGTCTCTTATACACATCT
+
BBBBBFBB?DAAGGGGGFGFGCGGCGFEDHHGHH335B2E22EDB/CDGGGFHHHHHHHHHGHHHHHGHGGGGGHHGDCFDGHHHHFDFGFHHF=GHHCGHHHFGHFHHHHHHH00:;9;9FF0C0C;9B00C
@M02034:409:000000000-BFKT7:1:2106:6833:17095 1:N:0:32
AAAGTCGAGGTGCCTAAAGTGGCAACCCAGACTCAGAATCATGTTGGTGGTGTAGAGCTTCCTGTAGCCGCATGGCGTTCGTACTTAAATATGGAACTAACCATTCCAATTTTCGCTGTCTCTTATACACATCTCCGACCCACGAGACCA
+
CCCCCFBCCCAAGGGGGGGGGGGHHHHGGHHGHHHHHHHHHHHHHHHGFGEFHHHHHHHHHHHHHHHHHGGGGGHHGGGGGGHHHHHHGHHHHGGHHHHHHHGHHHHHGHHHHHGGGGGHHHHHGHHHGHHHHHGGGFGGGHGGGGGGGC
@M02034:409:000000000-BFKT7:1:2106:25641:17098 1:N:0:32
AAAGTCGAGGTGCCTAAAGTGGCAACCCAGACTAGGAAGTCTGTTGGTGGTGTAGAGCTTCCTGTAGCCGCATGGCGTTCGTACTTAAATATGGAACTAACCATTCCAATTTTCGCTGTCTCTTATACACATCTCCGAGCCCACGAGACC
+
BBBBAFBBBBBBGGGGGGGGGCGHHHHGGHHGHHHHFFFGGGFHHHHGGGGGHHHFHHFHFHHHHGHHHGGGGGHHGDGGGGGHHHHHHH4EGFDFFHHFHHHHHHFFFGHHHHGGGGEGFFFGHHHHHFGGFHFGG?DCCEHGGGGGFG
@M02034:409:000000000-BFKT7:1:2106:3381:17099 1:N:0:32
AAAGTCGAGGTGCCTAAAGTGGCAACCCAGACTGGGCTTACGGTTGGTGGTGTAGAGCTTCCTGTAGCCGCATGGCGTTCGTACTTAAATATGGAACTAACCATTCCAATTTTCGCTGTCTCTTATACACATCTCCGAGCCCACGAGACC
+
BCBBAFCADBAAGGGGGGGGGGGHHHHGGHHGHHHHHHHHHGGHFGCGGGAFGHHFHHHHHHHHHFHGFGGEFGHHGGGGGG2GHHHGFHGGGHDEHHHHFFFHHHHGHGHHHHFGGEABHFHHHHBGHHHHHHHGG/@@GFGGC/AEGG
@M02034:409:000000000-BFKT7:1:2106:10963:17100 1:N:0:32
AAAGTCGAGGTGCCTAAAGTGGCAACCCAGACTCAGAAGAATGTTGGTGGTGTAGAGCTTCCTGTAGCCGCATGGCGTTCGTACTTAAATATGGAACTAACCATTCCAATTTTCGCTGTCTCTTATACACATCT
+
AABB>DAAB2AAGGGGGGGFGFGHHHHGGHFGHHHHHFHH3BFDFDCECEEFFGGFFFGABFDFFDFBAEE0E??1>EFFGFGEEGFHEGGFFF33FHFFB1?BGBBFFGHHGF@?/<?BG4GG4F4FBFFGGF
@M02034:409:000000000-BFKT7:1:2106:19816:17102 1:N:0:32
AAAGTCGAGGTGCCTAAAGTGGCAACCCAGACTACGAATCAGGTTGGTGGTGTAGAGCTTCCTGTAGCCGCATGGCGTTCGTACTTAAATATGGAACTAACCATTCCAATTTTCGCTGTCTCTTATACACATCTCCGAGCCCACGAGACC
+
A?AAADA?DDAAGGGGCGG6GFACGHHGGHGEHHHGGAGEAGHDFHGAAEBFCBEGFHHHHCHGFHHHHGG0EEHAEGGFGGGHHHHFGHEHHBB3CGFGGHGHHHFGFFGHGGG?EGGFFFHFGHFFBBBGHHHFE??/DGHECCG/A<
@M02034:409:000000000-BFKT7:1:2106:19619:17102 1:N:0:32
AAAGTCGAGGTGCCTAAAGTGGCAACCCAGACTAATAATCAGGTTGGTGGTGTAGAGCTTCCTGTAGCCGCATGGCGTTCGTACTTAAATATGGAACTAACCATTCCAATTTTCGCTGTCTCTTATACACATCTCCGAGCCCACGAGACC
+
BBCBCFBCCCCCGGGGGGGGGGGHHHHGGHHGHHFGHCGGFFHHHHGGEGAFHFHDGHHHHGHHFGHBAEGFGGHGGGGGGFGHHHHHGHHGGHBGFGGHGEBGGFBFHHHHHFEEGGEGGHGHGHFGFHHBGGD?E<DFGGHGCGCD?F
@M02034:409:000000000-BFKT7:1:2106:6849:17105 1:N:0:32
AAAGTCGAGGTGCCTAAAGTGGCAACCCAGACTCAGAATCATGTTGGTGGTGTAGAGCTTCCTGTAGCCGCATGGCGTTCGTACTTAACTATGGAACTAACCATTCCAATTTTCGCTGTCTCTTATACACATCTCCG
+
>?AA>@AAD1>AGGGB1FBGFFFHFGGEEHHGG1AFGHGF1BFDFAGEFEAF/AFFGBGGHCFHHBGHGEGAE/BC?GGFFEF/FGFF1BB2FHF1BGBFGHFBGFFHHHGHHHCGGGEGHGHD1BDF2<<GGGG1C
@M02034:409:000000000-BFKT7:1:2106:10867:17106 1:N:0:32
AAAGTCGAGGTGCCTAAAGTGGCAACCCAGACTAGTAAGGAGGTTGGTGGTGTAGAGCTTCCTGTAGCCGCATGGCGTTCGTACTTAAATATGGAACTAACCATTCCAATTTTCGCTGTCTCTTATACACATCTCCGAGCCCACGAGACC
+
CCCCCFCBCCAAFGGGGGGGGFGHHHHGGHGGHHHHHHHHGHGEHHGGFGEFGGHHHHHHHHHGHHHHHGGGGGHHGGGGGGHHHHFFHHHHHHEGFHHHHHEHHHHGHHHHHFFGGGGHHHHHGHHHGHHHGHHGGGGGGGHGGFGGGE
@M02034:409:000000000-BFKT7:1:2106:29396:17113 1:N:0:32
AAAGTCGAGGTGCCTAAAGTGGCAACCCAGACTAGTCATAAGGTTGGTGGTGTAGAGCTTCCTGTAGCCGCATGGCGTTCGTACTTAAATATGGAACTAACCATTCCAATTTTCGCTGTCTCTTATACACATCTCCGAGCCCACGAGACC
+
AABBAFBBBBABGGGGGGGFGGGGGGHGGHHGHHHHHGHHHHHHHGGEFFEFGFHDDHFHHHHFGGHHHGGGGFHHGEGFFEGHHHHHHHHEHHGHHFFG3BGGEGFFHHHHHHGDGGGEGHGHFGGFDGHHHHFGGCDCGGHGGDGGAC
@M02034:409:000000000-BFKT7:1:2106:6834:17114 1:N:0:32
AAAGTCGAGGTGCCTAAAGTGGCAACCCAGACTCAGAATCATGTTGGTGGTGTAGAGCTTCCTGTAGCCGCATGGCGTTCGTACTTAAATATGGAACTAACCATTCCAATTTTCGCTGTCTCTTATACACATCTCC
+
>1A?1BA>AD?ABFG1GGCEEGGHHGHGGHHGHFHHHHFHBFGGHHG/BEEFGHFHFFHHHHHFDFEGDEEEGGHHEGCFFGGHHFFD12FFGGHFFHGF1GFEFGHHFFHGFFEFF?EFHHGHFFHDDCDGHEGH
@M02034:409:000000000-BFKT7:1:2106:25774:17114 1:N:0:32
AAAGTCGAGGTGCCTAAAGTGGCAACCCAGACTAGTCATCAGGTTGGTGGTGTAGAGCTTCCTGTAGCCGCATGGCGTTCGTACTTAAATATGGAACTAACCATTCCAATTTTCGCTGTCTCTTATACACATCTCCGAGCCCACGAGACC
+
BBBBBFBBBBAAGGGGGGGFFGGHGHHGGHHGGHGHHGHHHHHHHGFFGGFFG3FAFEGHHHHHHHFGHGGCGGHGGEFFEE2EFGGGHHHHHHBFFHHHEFDFHHHBDGHHH4EGEGEGB4BFFFFGDCHHHHGFF?CFGEHF@ADDDE
@M02034:409:000000000-BFKT7:1:2106:20008:17115 1:N:0:32
AAAGTCGAGGTGCCTAAAGTGGCAACCCAGACTAATAATAATGTTGGTGGTGTAGAGCTTCCTGTAGCCGCATGGCGTTCGTACTTAAATATGGAACTAACCATCCAATTTTCGCTGTCTCTTATACACATCTCCGAGCCCACGAGACCA
+
A3AABFABBBABFGGGGFGFGGGHFHHGFHEGHFEFGHHHDGHHHGEBFEBFHFFFHFDGHFHGGHHHHGGCEGHHGGGFGEGHHHFEHHEHH3EGHGHHHHFGHE33FHGHGG>EE?GHHHGBGGFFFFGHGHGGGGCGEFGGGGDFE?
@M02034:409:000000000-BFKT7:1:2106:5097:17118 1:N:0:32
AAAGTCGAGGTGCCTAAAGTGGCAACCCAGACTAATAAGAATGTTGGTGGTGTAGAGCTTCCTGTAGCCGCATGGCGTTCGTACTTAAATATGGAACTAACCATTCCAATTTTCGCTGTCTCTTATACACATCTCCGAGCCCACGAGACC
+
BBBBBFBAADAAFGGGGGGFAFGHHHHGGHHGHHHH5GGGGHHHG5FFGCGFGGFF55FGHGHHHFHGFDEFFBF1EEE1EE?F1FFGFGHHHHB3GGFC313BGFFFHGHGHGGGG/?EHFGHHHBGEHGBBGFHGGFFG/CC@>@D/F
@M02034:409:000000000-BFKT7:1:2106:15524:17120 1:N:0:32
AAAGTCGAGGTGCCTAAAGTGGCAACCCAGACTGATAGTCGTGTTGGTGGTGTAGAGCTTCCTGTAGCCGCATGGCGTTCGTACTTAAATATGGAACTAACCATTCCAATTTTCGCTGTCTCTTATACACATCTCCGAGCCCACGAGACC
+
3AAAAFABBBBAGFGGGFGFCCCFFHHGGHGGHHFH5FGGGCEHHHHGFG1BFFHBGHHGHHHFGFHHGGC0AEGEEFGEGGFHEHG3GGFGHGHHEGE3F0BBGFFHFGHHHEE/<E?3EGFFFGFGD2FFFF3BA@C?CFEGGG?EDC
@M02034:409:000000000-BFKT7:1:2106:6850:17125 1:N:0:32
AAAGTCGAGGTGCCTAAAGTGGCAACCCAGACTTCGCCTGGTGTTGGTGGTGTAGAGCTTCCTGTAGCCGCATGGCGTTCGTACTTAAATATGGAACTAACCATTCCAATTTTCGCTGTCTCTTATACACATCTCCGAGCCCACGAGACC
+
CCCBCFCCCCAAGGGGGGGFGFGHHHHGGHHGHHHGGGGFCGHHFHHGGGEFGHHFHHHGHHHHHHHHHGGGGGHHGGGGGGGHHHGFFHFHHHB3GFGHHHHHHHGHHHHHHGGGGGGHHHHHHHGFHGHHHHHFGGGCFGHGGGGGGF
@M02034:409:000000000-BFKT7:1:2106:13748:17129 1:N:0:32
AAAGTCGAGGTGCCTAAAGTGGCAACCCAGACTCCTCAGCGTGTTGGTGGTGTAGAGCTTCCTGTAGCCGCATGGCGTTCGTACTTAAATATGGAACTAACCATTCCAATTTTCGCTGTCTCTTATACACATCTCCG
+
ABBBADAABB>AGGGBGGGFGGGHHHHGGHHGGC3AA33BA2BB2FC1AEFFHEGBEBAFDGHFABFEGEE?EGHA/EEGEEFEHHHE@FGHHE33BFGFEA3BEDGDBFGHHDCEGDA3BGGGFG3FFG22BFGB?
@M02034:409:000000000-BFKT7:1:2106:26826:17131 1:N:0:32
AAAGTCGAGGTGCCTAAAGTGGCAACCCAGACTACGGAGCGGGTTGGTGGTGTAGAGCTTCCTGTAGCCGCATGGCGTTCGTACTTAAATATGGAACTAACCATTCCAATTTTCGCTGTCTCTTATACACATCTCCGAGCCCACGAGACC
+
CCCCCFBCCCAAGGGGGGGGGGGFFEHGGHGGHHHGGGGGGGGEGCEGGGGFGHHGGHHHHHHHHHHHHGGGGGHHGGGGGGHHHHGFHHHHHGHGGHHHHHGHFHHHHGHHHHGGGGGGFHHHHHHHHHHHHHHDD/CCGGHGGCGGGE
@M02034:409:000000000-BFKT7:1:2106:15513:17135 1:N:0:32
AAAGTCGAGGTGCCTAAAGTGGCAACCCAGACTGATAGTCGTGTTGGTGGTGTAGAGCTTCCTGTAGCCGCATGGCGTTCGTACTTAAATATGGAACTAACCATTCCAATTTTCGCTGTCTCTTATACACATCTCCGAGCCCACGAGACC
+
BBBBBFBBBDAAGGGGGGGGGGGHGGHGGG2FHCBAGGHFGGGHGHG2A1EBGGHD5BGGAGH5GFFFFEGEEFGEEEEFGF?FEGGFDGGGH3B3FHHHGC3GHGFFFFGHHHGGGFGHHGGHEHBHGHFCCGFFFCCCFCGGCDG/<<
@M02034:409:000000000-BFKT7:1:2106:15534:17137 1:N:0:32
AAAGTCGAGGTGCCTAAAGTGGCAACCCAGACTGATAGTCGTGTTGGTGGTGTAGAGCTTCCTGTAGCCGCATGGCGTTCGTACTTAAATATGGAACTAACCATTCCAATTTTCGCTGTCTCTTATACACATCTCC
+
BABBAFBABAAAFGGFFGFGGGGHHHHGGHHGHHFGDGHHEFGGHHHAAEEFHFHHGFHHHHHHEFFFDECFGGHEGGGGGGHHGHHGBHHHHHFFFGFGBEBFDFHHHHHHHHGDGGGFHFFGFHFFGFGHF3DG
@M02034:409:000000000-BFKT7:1:2106:25566:17138 1:N:0:32
AAAGTCGAGGTGCCTAAAGTGGCAACCCAGACTCAGAATAATGTTGGTGGTGTAGAGCTTCCTGTAGCCGCATGGCGTTCGTACTTAAATATGGAACTAACCATTCCAATTTTCGCTGTCCTTATACACATCTCCGAGCCCACGAGACCA
+
BBBBBFBBBBAAGGGGGGGGGCGHHHHGGHHGHHGHFHHHHHHHHHEEFGEFGFHFHGHHHHHHFHHGHGGCFFHHGGGFGFFHHHHFHHFHGHEGHHHHHFHHHHGFGGHHHFEEGDFGHHHGGDHHEFGHFGHGCGGGEEFCGGDGA<
@M02034:409:000000000-BFKT7:1:2106:12578:17146 1:N:0:32
AAAGTCGAGGTGCCTAAAGTGGCAACCCAGACTGCTAGGGATGTTGGTGGTGTAGAGCTTCCTGTAGCCGCATGGCGTTCGTACTTAAATATGGAACTAACCATTCCAATTTTCGCTGTCTCTTATACACATCTCCGAGCCCACGAGACC
+
CCCCBFBBCCCCGGGGGGGGGGGHHHHGGHHGHHHHFHHHCFFFFHHAFFGFHHHGHHHFBGHHHFHGFGGEGGHAEEGGGE2GGGHFFEGHHF3@GHHHFF3FGDFGGGHHHGEGGCFHHGHFFHHFHGHHHHGDDCC@DGHGGGGDFE
@M02034:409:000000000-BFKT7:1:2106:25741:17147 1:N:0:32
AAAGTCGAGGTGCCTAAAGTGGCAACCCAGACTCAGAATTGTGTTGGTGGTGTAGAGCTTCCTGTAGCCGCATGGCGTTCGTACTTAAATATGGAACTAACCATTCCAATTTTCGCTGTCTCTTATACACATCTCCGAGCCCACGAGACC
+
CBBBBFCBDBBAGGGGGGGGGGGHHHHGGHHGHHHHHHHHHHHHHHHGGGEFHHHGHHHHHHHHHHHHHGGGGGHHGFGGGGHHHHGHHHHHHGHHGHGFHGHHGHGHHHHHHFEGGGFHHHHHHHGHFBGHGHDGFGGCGGHGGGGGGG
@M02034:409:000000000-BFKT7:1:2106:15553:17153 1:N:0:32
AAAGTCGAGGTGCCTAAAGTGGCAACCCAGACTGGGCGTACGGTTGGTGGTGTAGAGCTTCCTGTAGCCGCATGGCGTTCGTACTTAAATATGGAACTAACCATTCCAATTTTCGCTGTCTCTTATACACATCTCCGAGCCCACGAGACC
+
CCCCCFCCCCCCGGGGGFGGGGGHHHHGGHHGHHHHHGGGGGGHGGGGFGGGHHHHHHHHHHHHHHHHHGGFGGHHGGGGGGHHHHHHHHHHHHHGHHBHHHHHHHGHHHHHHHGGGGGHHHHHHHGHGHHHHHGFDFGGGGHGGGGGGG
@M02034:409:000000000-BFKT7:1:2106:5969:17158 1:N:0:32
AAAGTCGAGGTGCCTAAAGTGGCAACCCAGACTAAGAATGGTGTTG
+
>?AB35AA?DAAGFGGGFGGGFEGHHCFFFHGHC333AB53D52BF
@M02034:409:000000000-BFKT7:1:2106:3998:17160 1:N:0:32
AAAGTCGAGGTGCCTAAAGTGGCAACCCAGACTGTTCAGGGGGTTGGTGGTGTAGAGCTTCCTGTAGCCGCATGGCGTTCGTACTTAAATATGGAACTAACCATTCCAATTTTCGCTGTCTCTTATACACATCTCCGAGCCCACGAGACC
+
BBBBBFBBBBBBGGGGFFGFGCGHHHHGCHCFHHHHHHGHHGGGGGGGGGEFHHHHHHHHHHHHHHHHHGGGGGHHGGGGGGHHHHGHHHGHHHFFFHGHHHFHHHHHHHHHHHGGGGGHHGHHHHHF2GGHHHFGG>CFCFHGFCGGGF
@M02034:409:000000000-BFKT7:1:2106:4475:17160 1:N:0:32
AAAGTCGAGGTGCCTAAAGTGGCAACCCAGACTTGTCAGCATGTTGGTGGTGTAGAGCTTCCTGTAGCCGCATGGCGTTCGTACTTAAATATGGAACTAACCATTCCAATTTTCGCTGTCTCTTATACACATCTCCGAGCCCACGAGACC
+
AABCAFBB?DABGGGGGGGGGGGGHGHGGHHGHHBGHHHH5FGGHHHEFGFGHHHHHHHGHHHHFFHGFEGGGGHFGGGGGGGHHFHHHHFHHHGHFHEHHHEGHFFHHHHHFGEFGGGHHHHHHHFHFHFHHHFFDCFFGGHGGGGGGG
@M02034:409:000000000-BFKT7:1:2106:27742:17164 1:N:0:32
AAAGTCGAGGTGCCTAAAGTGGCAACCCAGACTACTCATAGGGTTGGTGGTGTAGAGCTTCCTGTAGCCGCATGG
+
A?AAAFA3>>AAFFGB4FFDEGFFHHHGFHHFHBFHCBF5FBG32AA2AAAFA3DEA5BB5BBB5ADB3BE0E1B
@M02034:409:000000000-BFKT7:1:2106:21540:17174 1:N:0:32
AAAGTCGAGGTGCCTAAAGTGGCAACCCAGACTGGTTGTAAGGTTGGTGGTGTAGAGCTTCCTGTAGCCGCATGGCGTTCGTACTTAAATATGGAACTAACCATTCCAATTTTCGCTGTCTCTTATACACATCTCCGAGCCCACGAGACC
+
AABBADABBBBBGGGGFGGGGGGHHHHGGHHGHHHHHGGHHHGHHHGGGGGFHHHHHHHHHHHHHHHHHGGGGGHGGGGGGGGHHHFHGHHHHHHHHHHHHHGHHHHHHHHHHHGGGGGHHHHHHHHHGGHHHHHGGCGGGGHGGGGGGF
@M02034:409:000000000-BFKT7:1:2106:9285:17177 1:N:0:32
AAAGTCGAGGTGCCTAAAGTGGCAACCCAGACTACTACGCAGGTTGGTGGTGTAGAGCTTCCTGTAGCCGCATGGCGTTCGTACTTAAATATGGAACTAACCATTCCAATTTTCGCTGTCTCTTATACACATCTCCGAGCCCACGAGACC
+
BBCBCFBBBBBBGGGGGGGGGGGHHHHGGHHGHFFHHFFFEEGHHHGGGGGFHHHHHHHHHHHHHHHHHGGGGGHHGGGGGGHHHHHGHHGHHGHHHHGHHHHHHHHHHHHHHHGGGGGGHGHHHHHHGHHHHHHHGCFGGGHGGCGGF<
@M02034:409:000000000-BFKT7:1:2106:7347:17177 1:N:0:32
AAAGTCGAGGTGCCTAAAGTGGCAACCCAGACTGATAAGGCGGTTGGTGGTGTAGAGCTTCCTGTAGCCGCATGGCGTTCGTACTTAAATATGGAACTAACCATTCCAATTTTCGCTGTCTCTTATACACATCTCCGAGCCCACGAGACC
+
BBBBBFBBBBAAGGGGGGGGGGGHHHHGGHHGHHHHHHHHHGGEGEFEFG1FFGHGHHHHHHHHGBGHHGGCGGHHGGGGGEGHHHGHHHFHHHFHHHFHHHHHHFGGHHHHHHGGGGGDFFGHGGFFGFHHGFDFG@FCDE/FGGGGGG
@M02034:409:000000000-BFKT7:1:2106:6161:17179 1:N:0:32
AAAGTCGAGGTGCCTAAAGTGGCAACCCAGACTAAGCCGGAGGTTGGTGGTGTAGAGCTTCCTGTAGCCGCATGGCGTTCGTACTTAAATATGGAACTAACCATTCCAATTTTCGCTGTCTCTTATACACATCTCCGAGCCCACGAGACC
+
AAAAADAABDAAGGGGGGGGGGGGFFCEGGHGHHGHHGGG2AEFHHFAFFEEHHHGHFHHFFHHHGGGGECEEEGEEEFGGECEGHGFGFFFHHGFGGHFGHGFGGHGHFGHH?EGGGGHHHGHFGFDDFBHFFFFF/B<DEHGC-<CEF
@M02034:409:000000000-BFKT7:1:2106:26065:17181 1:N:0:32
AAAGTCGAGGTGCCTAAAGTGGCAACCCAGACTAAGGCTGGGGTTGGTGGTGTAGAGCTTCCTGTAGCCGCATGGCGTTCGTACTTAAATATGGTACTAACCATTCCAATTTTCGCTGTCTCTTATACACATCTCGAGCCCACGAGACGG
+
BCCBCFCBBCACGGGGGGGGGFGHHHHGGHHGHHHBHFHHD2EG?E?EE1EEA3G5DBFGBGGGD555B>E0BEC1/EEF?>2??GF3BFHGEF44B?GFC03B?FG44BFH??//??/?BFFB3BB3F22BBDGFCE/@FH/@@FGD/A
@M02034:409:000000000-BFKT7:1:2106:18990:17193 1:N:0:32
AAAGTCGAGGTGCCTAAAGTGGCAACCCAGACTAATAATAATGTTGGTGGTGTAGAGCTTCCTGTAGCCGCATGGCGTTCGTACTTAAATATGGAACTAACCATTCCAATTTTCGCTGTCTCTTATACACATCTCCGAGCCCACGAGACC
+
BBCCCFBBCCBCGGGGGGGGGGGHHHHGGHHGHHHHGHHHHHGGGHHFGGEFHHHHHHHHHHHHHHHHHGGGGGHHGGGGGGHHHHHHHHHHHHHHHHGFHHGHHHHHEGHHHHGGGGGGHGHHFHGHHGGHHHFHDDCCGGHGGGGGGG
@M02034:409:000000000-BFKT7:1:2106:6034:17194 1:N:0:32
AAAGTCGAGGTGCCTAAAGTGGCAACCCAGACTCAGCAG
+
AAAA>B>A?1>1BFGFEFG3BBF0EFFAF0FFFA1BE1B
@M02034:409:000000000-BFKT7:1:2106:4304:17196 1:N:0:32
AAAGTCGAGGTGCCTAAAGTGGCAACCCAGACTGATAAGAATGTTGGTGGTGTAGAGCTTCCTGTAGCCGCATGGCGTTCGTACTTAAATATGGAACTAACCATTCCAATTTTCGCTGTCTCTTATACACATCTCCGAGCCCACGAGACC
+
BABBBDAABB>AAGGGGGGGDCFHHHHEGCFFHHFHDGBBGHHHGF2EGGGFHHH5GHHHHGGHGHGHHDFGGGHHGGGGGGBGGH@FGHEGHHGHGHFHHHHHGFGH4BFHHGGGGCEFHHHHHHHGEGGFHHHHGBCCGGHACCGDGF
@M02034:409:000000000-BFKT7:1:2106:4321:17202 1:N:0:32
AAAGTCGAGGTGCCTAAAGTGGCAACCCAGACTGATAAGAATGTTGGTGGTGTAGAGCTTCCTGTAGCCGCATGGCGTTCGTACTTAAATATGGAACTAACCATTCCAATTTTCGCTGTCTCTTATACACATCTCCGAGCCCACGAGACC
+
ABBBABA>D2AAGGGGGGFFDGGHHHGGFHHGHHHHGHHHDFGDGHHGFGEGEHGHHHGHFHHHHBFHEFGEGGFHFGFGGGHHHHHHFHHHHFHEGHGFHHHGHGHHHHHHHHGGGGGHHHHHHHFHFHHHHHFGG?DCGGHGCFC//F
@M02034:409:000000000-BFKT7:1:2106:19788:17202 1:N:0:32
AAAGTCGAGGTGCCTAAAGTGGCAACCCAGACTAAGGAGAGTGTTGGTGGTGTAGAGCTTCCTGTAGCCGCATGGCGTTCGTACTTAAATATGGAACTAACCATTCCAATTTTCGCTGTCTCTTATACACATCTCCGAGCCCACGAGACC
+
BABCCFACCCCCGGGGGFGGGGGHHHHGGHHGHHGHHHHHGGHHHHHEFGFFHHHGFGHHHGHHHHHHHGGGGGHGGGGGGGHHGHHHHHHHHFFGFHGGHHFGGHFHHHHHHHGGGGGHGGHFHHHHFGHHHHFGGFGGGGHGGGGGGG
@M02034:409:000000000-BFKT7:1:2106:5050:17204 1:N:0:32
AAAGTCGAGGTGCCTAAAGTGGCAACCCAGACTCAGAATAATGTTGGTGGTGTAGAGCTTCCTGTAGCCGCATGGCGTTCGTACTTAAATATGGAACTAACCATTCCAATTTTCGCTGTCTCTTATACACATCTCCGAGCCCACGAGACC
+
AAAAADAADAAAGGGG4FGFGGGHHHHGGHHGHGHFFHHGFGHHHHHEFGGFFGHGDFHHHHFHGFHHGGGGGDHEEFGEFAGHHGGFBFHHHEFGHHGGFFFGHGFGFHHHHHGGGGDEGBFBBFGHHHBFHHGHGC/>DGHE/@@FGG
@M02034:409:000000000-BFKT7:1:2106:14975:17204 1:N:0:32
AAAGTCGAGGTGCCTAAAGTGGCAACCCAGACTGGGGTGGGGGTTGGTGGTGTAGAGCTTCCTGTAGCCGCATGGCGTTCGTACTTAAATATGGAACTAACCATTCCAATTTTCGCTGTCTCTTATACACATCTCCGAGCCCACGAGACC
+
BBBBBFBBBBBBGGGGGGGFGGGHHGHGGHHGHHHHGEFGGGGGGGGGGG1FGHHGHHHHHFHHHHHGGGG?EEHHGGGFGF2GHHEFFHFHHHFFHHGHHHGHHHGHFBGHHFD?EDCGHHGHGHFFGHFFHFGFGCC@DFFFGFGGGC
@M02034:409:000000000-BFKT7:1:2106:8163:17208 1:N:0:32
GCTCTTAAAGAGGAGAAAGGTCATGCCTCAGCATAATGCTTCTAACTTTACTCAGTTCGTTCTCGTCGACAATGGCGGAACTGGCGCCGTGACTGTCGCCCCAAGCAACCTGCCTCTTA
+
AAABAFFFFFBBGA?4FGG4AFFHGDFGFH445FEG5DDFFFHFEFHGGGD5DBGDF52BGBFHFAE?0E?0BFF2@?>>ECG3?E1>E/>FF??3?F/EEE<?E/2?F0BB00B223?
@M02034:409:000000000-BFKT7:1:2106:6115:17209 1:N:0:32
AAAGTCGAGGTGCCTAAAGTGGCAACCCAGACTGGGCAGAGTGTTGGTGGTGTAGAGCTTCCTGTAGCCGCATGGCGTTCGTACTTAAATATGGAACTAACCATTCCAATTTTCGCTGTCTCTTATACACATCTCCGAGCCCACGAGACC
+
ABBBAFCBBBABGGGGGGGGGGGHHHHGDHHGHHHHHHGGHHHHGHHGEGEFHHHHHHHHHHHHHHHHHGGGGGHHGGGGGGHHHHFGHHHHHHGGFHHHHHGHHHHHHHHHHHGGGGGHHHHHGHFHHHHHHHHHFDCCGGHGGCGGGF
@M02034:409:000000000-BFKT7:1:2106:7667:17212 1:N:0:32
AAAGTCGAGGTGCCTAAAGTGGCAACCCAGACTAATAATGTTGGTGGTGTAGAGCTTCCTGTAGCCGCATGGCGTTCGTACTTAAATATGGAACTAACCATTCCAATTTTCGCTGTCTCTTATACACATCTCCGAGCCCACGAGACCAG
+
AAAABFAB?D>4BFGFGCGEF4FBAEFEEAEBGDBGDEGGGGDDEAEFEGGHFBHHHEHHEFAGFHGGGGGHHGGEGGGGFHHGH3F4FGHE3FG@3B?BGFHHHFGHHHHGGGGEEHHHH4FGB4FFHEHHHGB@CCA/?C?B/AFFH
@M02034:409:000000000-BFKT7:1:2106:25773:17219 1:N:0:32
AAAGTCGAGGTGCCTAAAGTGGCAACCCAGATTC
+
A1AA>DA1>>>ABGG1F1BBBBFGH0GGGHF1DG
@M02034:409:000000000-BFKT7:1:2106:22420:17221 1:N:0:32
AAAGTCGAGGTGCCTAAAGTGGCAACCCAGACTGCT
+
CCCBCFCCCBAAGGGGGGGGGGGHHHHGGHHGH335
@M02034:409:000000000-BFKT7:1:2106:7886:17223 1:N:0:32
AAAGTCGAGGTGCCTAAAGTGGCAACCCAGACTGCGCCTAATGTTGGTGGTGTAGAGCTTCCTGTAGCCGCATGGCGTTCGTACTTAAATATGGAACTAACCATTCCAATTTTCGCTGTCTCTTATACACATCTCCGAGCCCACGAGACC
+
AAAA>BAADAAAGGGFBFGEDFFHHHHGGHHGHHHGGGGGBFGFGGHEEFECGGHHFHHHGGGHHFFGGEEEEEGGFGGFFGHHHHHHGFFHFHGBBGBCGHFGHBFHHHHHGHCFGGGHHHHH3GFHFGHHGHGFDDGGCFHF?FCDDC
@M02034:409:000000000-BFKT7:1:2106:25755:17223 1:N:0:32
AAAGTCGAGGTGCCTAAAGTGGCAACCCAGACTCAGCAGATTGTTGGTGGTGTAGAGCTTCCTGTAGCCGCATGGCGTTCGTACTTAAATATGGAACTAACCATTCCAATTTTCGCTGTCTCTTATACACATCTCCGAGCCCACGAGACC
+
BABCAFBCCCBBGGGGGGGFGGGHHHHGGHHAGH333AF33AGGDHFA22EAA3F5A5FF5FAGGBE53EE@EEC1>?>??>2??@E3@FHFE333BFHH303B3BG4FGGHH?EEEDEGEFGHHBBGFF?CGHFFF>@@<//?>/<EGF
@M02034:409:000000000-BFKT7:1:2106:7678:17226 1:N:0:32
AAAGTCGAGGTGCCTAAAGTGGCAACCCAGACTAATAATGTTGGTGGTGTTGAGATTCCTGTAGCCGCCTGGCGTTCGTACTTAAATATTGAACTAACCATTCTCATTTTCGCTGTCTCTTATACACATCTC
+
>AAB>BAAD2>>BGGGGCGBDGCHHFGFGHFGHFGHHFGFGGHFAFDE2F1AD31DDBA5BBDFEFEA0A1B1>EEB1B??BB43B4BG4@BF3B3BE?FBGB??4BGFHB>EEE??E4FGEFBBB3F3F1B
@M02034:409:000000000-BFKT7:1:2106:11528:17227 1:N:0:32
AAAGTCGAGGTGCCTAAAGTGGCAACCCAGACTAGGCCTTCGGTTGGTGGTGTAGAGCTTCCTGTAGCCGCATGGCGTTCGTACTTAAATATGGAACTAACCATTCCAATTTTCGCTGTCTCTTATACACATCTCCGAGCCCACGAGACC
+
BAABBFBBBBABGGGFFGGGGGGHHHHGGHHGHHGGHHHHHHGGFGGGGGEGHHHHFHHGFHHHHGHHHGGCGGHFFGGGGGHHHHHHGHHHHHGGFHFFHHHFHGHHHGFHHGGFGGGHHGHHHHGHHHFHFHGHFFCGDGGGGCGGGF
@M02034:409:000000000-BFKT7:1:2106:5416:17229 1:N:0:32
AAAGTCGAGGTGCCTAAAGTGGCAACCCAGACTAATAAGATGGTTGGTGGTGTAGAGCTTCCTGTAGCCGCATGGCGTTCGTACTTAAATATGGAACTAACCATTCCAATTTTCGCTGTCTCTTATACACATCTCCGAGCCCACGAGACC
+
CCCCCFBCCCBBGGGGGGGGGGGHHHHGGHGGH3FG5EE5AAFGFGE2A2EAAAGB5AFB5GEFGFGFFEGCFEC1>1>?E>2?1BG@3@GHF33@BGHH303BGDG44FGHHFFGGFGHHHHHHG4FGH2FFDGGFC?CCFHGG?DDAE
@M02034:409:000000000-BFKT7:1:2106:21567:17230 1:N:0:32
AAAGTCGAGGTGCCTAAAGTGGCAACCCAGACTTGTAAGACGGTTGGTGGTGTAGAGCTTCCTGTAGCCGCATGGCGTTCGTACTTAAATATGGAACTAACCATTCCAATTTTCGCTGTCTCTTTACACATCTCCGAGCCCACGAGACCA
+
CCCCBFBCCCCCGGGGGGGGGGGHHHHGGHHGHHHHHHHHHGGEFGGGGGGGHHHEHHHHHHHHHHHHHGGGGGHHGGGGGG?GHHFHHHHHHHGHFHHHHHHHHHHHHHHHHHGGGGGHHHHHHHFHFHHHHHGGCGGGGHGGGGGGGH
@M02034:409:000000000-BFKT7:1:2106:4268:17230 1:N:0:32
AAAGTCGAGGTGCCTAAAGTGGCAACCCAGACTAGTGGTCGGTTGGTGGTGTATG
+
A3AAAFBA>DAAGGGGGGGGG4FGHHHGEFHDH33F5BFGEEEE2A1B1EAEG55
@M02034:409:000000000-BFKT7:1:2106:25199:17230 1:N:0:32
AAAGTCGGGTGCCTAAAGTGGCAACCCAGACTCAGACTAATGTTGGTGGTGTAGAGCTTCCTGTAGCCGCATGGCGTTCGTACTTAAATATGGAACTAACCATTCCAATTTTCGCTGTCTCTTATACACATCTCCGAGCCCACGAGACCA
+
BBBBBFADBBBBGGGGGGFGGGHHHHGGHHGHHGHHHHFGHHHHHHGGGEFHHHHFHHHHHHHHHHHHGGGGGHHGGGGGGHFHHGHHHHHHHHHFHHHHHHHHHHHHHHHHHGGGGFHHHHHEHDGHHFHHHHFGCGGGGHGGGGGGG<
@M02034:409:000000000-BFKT7:1:2106:26523:17236 1:N:0:32
AAAGTCGAGGTGCCTAAAGTGGCAACCCAGACTGGGTCTCGGGTTGGTGGTGTAGAGCTTCCTGTAGCCGCATGGCGTTCGTACTTAAATATGGAACTAACCATTCCAATTTTCGCTGTCTCTTATACACATCTCCGAGCCCACGAGACC
+
BCCCBDABBCABGGGGGGGGGGGHHHHGGGHGHCEGHHHHHGGHFGGGGGGFHHHGHHHHHHHHHHHHHGGCFGHGGGGGGGGHHHHHHFHHHBGGFHHFHHHHHHHHHHHHHHGGG/EGHHHHHHFHHHHGHHHFE/B/CGHGC//CEG
@M02034:409:000000000-BFKT7:1:2106:17107:17238 1:N:0:32
AAAGTCGAGGTGCCTAAAGTGGCAACCCAGACTAAGAATAATGTTGGTGGTGTAGAGCTTCCTGTAGCCGCATGGCGTTCGTACTTAAATATGGAACTAACCATTCCAATTTTCGCTGTCTCTTATACACATCTCCGAGCCCACGAGACC
+
AABBBFBBBBABGGGGGGGGGGGFFHHGGHHGHHHHGGGGHGFHHHHGGGEFGHHGHHHHHHHHHHHHHGGGFGHHGEEGGGCGHHHFHH4GHHEFHHHHHHHHFHHHHHHHHHGGGGEHHHHHHHGHFHFHHFDGGDCCGGEGFGGGGG
@M02034:409:000000000-BFKT7:1:2106:21587:17238 1:N:0:32
AAAGTCGAGGTGCCTAAAGTGGCAACCCAGACTTGTAAGACGGTTGGTGGTGTAGAGCTTCCTGTAGCCGCATGGCGTTCGTACTTAAATATGGAA
+
>1AA1BA>1>>AFFGF1BFFGBFFGGGEGGHFFHEFGGFF1BEEFEE/AEBFGEGHHHHHFHHGGBG2FEEEE/>CFCEGGCHGHFFF1BBFFFBF
@M02034:409:000000000-BFKT7:1:2106:22532:17246 1:N:0:32
AAAGTCGAGGTGCCTAAAGTGGCAACCCAGACTAGTAATCAGGTTGGTGGTGTAGAGCTTCCTGTAGCCGCATGGCGTTCGTACTTAAATATGGAACTAACCATTCCAATTTTCGCTGTCTCTTATACACATCTCCGAGCCCACGAGACC
+
CBBCCFCCCCCBGGGGGGGGGGGHHHHGGHHGHHHHHHHHHHHHHHGGFGEFHHHHHHHHHHHHHHHHHGGGGGHHGGGGGEHHHHHHHHGHHHHHGHHGHGGHHHGHHHHHHHGGGGGGHHHHHHHHHHHHHHGGGGGFCGEGGGGGGC
@M02034:409:000000000-BFKT7:1:2106:25203:17249 1:N:0:32
AAAGTCGGGTGCCTAAAGTGGCAACCCAGACTCAGACTAATGTTGGTGGTGTAGAGCTTCCTGTAGCCGCATGGCGTTCGTACTTAAATATGGAACTAACCATTCCAATTTTCGCTGTCTCTTATACACATCTCCGAGCCCACGAGACC
+
AAA3AFBB?BBBFGGGGGFF4AFBFFEGHHGHHGHHHHHFGCFHFCEEDBFHFH5FFGHBGGHGGDGHGGCGGHGE1>CE?2?GG4F3FFEHFG3FGEBFFGHHFHBBFBGHHGEGGGGGHFGHHDHHE1FGHFFDCBC@F/FCCC/<F
@M02034:409:000000000-BFKT7:1:2106:15121:17256 1:N:0:32
AAAGTCGAGGTGCCTAAAGTGGCAACCCAGACTTCGAAGAATGTTGGTGGTGTAGAGCTTCCTGTAGCCGCATGGCGTTCGTACTTAAATATGGAACTAACCATTCCAATTTTCGCTGTCTCTTATACACATCTCCGAGCCCACGAGACC
+
BCCCCFCBBCBBGGGGGGGGGGGHHHHGGHHGHHHGHHGCHFGHHHHGGGGFHHHHHHHHHHHHHHHHHGGGGGHHGGGGGGHHHHFGGGGHHHHHHGGGHHGHHHGHHHHHHGGGGGGHHHHHHHHHGHHHHHGHD/DFGGHGGGGFGF
@M02034:409:000000000-BFKT7:1:2106:4317:17258 1:N:0:32
AAAGTCGAGGTGCCTAAAGTGGCAACCCAGACTCAGTGTCAGGTTGGTGTTGTAGAGC
+
BABBBFBBBBBBGGGGFGGGGGGHHHHGGHEFGFB3BFG555FGGHEA22BAAAG555
@M02034:409:000000000-BFKT7:1:2106:24096:17264 1:N:0:32
AAAGTCGAGGTGCCTAAAGTGGCAACCCAGACTACGCAGAATGTTGGTGGTGTAGAGCTTCCTGTAGCCGCATGGCGTTCGTACTTAAATATGGAACTAACCATTCCAATTTTCGCTGTCTCTTATACACATCTCCGAGCCCACGAGACC
+
CCCCCFCCBCAAGGGGGGGGGGGHHHHGGHHGHHHGGGGGHHHHHHHGGGFFHHHHHHHHHHHGHHHHHGGGGGHHGGGGGGHHHHHHHHHHHHHHHHFGHHGHHHHHHHHHHHGGGGGGHFHHFHHHGHHGHHHHG@CCGGHGGGGGGG
@M02034:409:000000000-BFKT7:1:2106:22270:17272 1:N:0:32
AAAGTCGAGGTGCCTAAAGTGGCAACCCAGACT
+
BBBBAFBABDBBGGGDC4FGFGGHHHHGGGA2B
@M02034:409:000000000-BFKT7:1:2106:22528:17272 1:N:0:32
AAAGTCGAGGTGCCTAAAGTGGCAACCCAGACTCAGACTAATGTTGGTGGTGTAGAGCTTCCTGTAGCCGCATGGCGT
+
AAA3>DAADBBBGGFBA4GGGFFHHHHGEHFGHHHGBGGFBDGHFHG2AEE1BA5AADF35BBBBBFBEEFAEE110B
@M02034:409:000000000-BFKT7:1:2106:3279:17272 1:N:0:32
AAAGTCGAGGTGCCTAAAGTGGCAACCCAGACTAC
+
BBBBBFB@DB>AGGGGFFGFGGGGHHHGGHHGGHH
@M02034:409:000000000-BFKT7:1:2106:14291:17272 1:N:0:32
AAGTCGAGGTGCCTAAAGTGGCAACCCAGACTAATAAGAATGTTGGTGGTGTAGAGCTTCCTGTAGCCGCATGGCGTTCGTACTTAAATATGGAACTAACCATTCCAATTTTCGCTGTCTCTTATACAATCTCCGAGCCCACGAGACCAG
+
AACCABCCCCCFGGGGGGGGGGHHHHGGHHGHHHHHHHHGHHHHHHEFGEFGHHHHHHHGHHHHHHHHGGEEEHGEEFFGFGHHHHGHHHHHGHHFHHGHHHHHHHHHHHHHHGGGGEHHHHHHHHGHGHHHHHGGGGGGHGGCFFFGHG
@M02034:409:000000000-BFKT7:1:2106:11999:17273 1:N:0:32
AAAGTCGAGGTGCCTAAAGTGGCAACCCAGACTAAGCCTGCTGTTGGTGGTGTAGAGCTTCCTGTAGCCGCATGGCGTTCGTACTTAAATATGGAACTAACCATTCCAATTTTCGCTGTCTCTTATACACATCTCCGAGCCCACGAGACC
+
BCCCAFAABBCBGGGGGGGGGGGHHHHGGHHGHHHGHHHHHHHGHHHGFGEFHHHGHHHHHHHHHHHHHGEEFGHHGGGGGGFHHHHHEGGHHHDFHGFGFFGFGGFGHGHHHFGGGGGHHHHHHHHHGHHHHHGDFCC?DGHGGGGFGF
@M02034:409:000000000-BFKT7:1:2106:23484:17281 1:N:0:32
AAAGTCGAGGTGCCTAAAGTGGCAACCCAGACTGCGCAGAATGTTGGTGGTGTAGAGCTTCCTGTAGCCGCATGGCGTTCGTACTTAAATATGGAACTAACCATTCCAATTTTCGCTGTCTCTTATACACATCTCCGAGCCCACGAGACC
+
CCCCCFCCCCABGGGGGGGGGFGHHHHGGHHGHHHGGGGGHHHHHHHGGGFFGHHHHHHHGHHHHHHHHGGGGGHHGGGGGGCHHHHGHHHHHGHHHHHHHHHHHHGHGHHHHHGGGGGHHHHHHHHHGHHHHHHGG>@CGGHGGGGGGF
@M02034:409:000000000-BFKT7:1:2106:17769:17281 1:N:0:32
AAAGTCGAGGTGCCTAAAGTGGCAACCCAGACTAAGTCGACGGTTGGGGGTGTAGAGCTTCCTGTAGCCGCATGGCGTTCGT
+
CCCCCFBCCCBCGGGGGGGGGGGHHHHGGHHGHBB355A2AEE11AA0A0>>>3F554BB3BB3B4B43>E/EEF1>/>?>>
@M02034:409:000000000-BFKT7:1:2106:11471:17282 1:N:0:32
AAAGTCGAGGTGCCTAAAGTGGCAACCCAGACTTGTTCTGAGGTTGGTGGTGTAGAGCTTCCTGTAGCCGCATGGCGTTCGTACTTAAATATGGAACTAACCATTCCAATTTTCGCTGTCTCTTATACACATCTCCGAGCCCACGAGACC
+
BBBBBFBBBBABGGGGGGGGGGGHHHHGGHHGHFDGHFGH5FFGFHEEAEEFF3F5D5BG5FGH5AFDFEG0EEAFEEFGDEBHGHHF3FGHGB33FGDFFG3FB4E44FFHB4>?EEE3?FF44?4BDFHCHHF2?/>BC/<FC//<C<
@M02034:409:000000000-BFKT7:1:2106:17350:17292 1:N:0:32
AAAGTCGAGGTGCCTAAAGTGGCAACCCAGACTCAGAATAATGTTGGTGGTGTAGAGCTTCCTGTAGCCGCATGGCGTTCGTACTTAAATATGGAACTAACCATTCCAATTTTCGCTGTCTCTTATACACATCTCCGAGCCCAC
+
BBCBADAABBCCGGGGGGGGGGGHHHHGGHHGHHHHGGGFAFGHGHEEFGEFCFGDGFGHBGFHHHHDFFFAFEFFCFGGEFFHHGHHHHHHHHBDGFFHGEBFFGGFGGGHFFEEFEEFGHHHEH4EFEFHHHGD/<CCG//?
@M02034:409:000000000-BFKT7:1:2106:28199:17307 1:N:0:32
AAAGTCGAGGTGCCTAAAGTGGCAACCCAGACTTCGAAGACGGTTGGTGGTGTAGAGCTTCCTGGAGCCGCATGGCGTT
+
AACBBFACBBABGGGGGGGGGGGHHHHGGH2FHFHG22B2A2BE2E01BAEFHFH555BG5FFG32B?F0E0EAGE>1>
@M02034:409:000000000-BFKT7:1:2106:28218:17307 1:N:0:32
AAAGTCGAGGTGCCTAAAGTGGCAACCCAGACTTCGAAGACGGTTGGTGGTGTAGAGCTTCCTGTAGCCGCATGGCGTTCGTACTTAAATATGGAACTAACCATTCCAATTTTCGCTGTTTCTTATACACATCTCCGAGCCCACGAG
+
BBAABFBBBBABGFGGCFGGGGFBGHHE2BGAF55AGFF23AAE2A0AFEBF1FHBF5EG5BGFF5D5@>>>FFGGGEEE?E?1?@FGDGEFGFGE3FG3?G3BGGGFDDGHHGF//E?2BFFGFGF33B2G2@D2?<BDGCC/>/>
@M02034:409:000000000-BFKT7:1:2106:18845:17323 1:N:0:32
AAAGTCGAGGTGCCTAAAGTGGCAACCCAGACTAGTGCGGCTGTTGGCGGTGTAGAGCTTCCTGTAGCCGCATGGCGTTCGTACTTAAATATGGAACTAACCATTCCAATTTTCGCTGTCTCTTATACCATCTCCGAGCCCACGAGACCA
+
A?ABAFBBBB>AGGGGGGGFGGFHHFFGGHGGHHGFHHGGEGGHFGE3E?EEEGGF55FG5FGFHFHEFACEGCHA?AEEEEFAGDGFBGFFF33?BGFHCGFGGB4FFGGHHDCAD?AFDFHFDGDFFFGC2@2A/C/CGAG?CGGGGC
@M02034:409:000000000-BFKT7:1:2106:28210:17325 1:N:0:32
AAAGTCGAGGTGCCTAAAGTGGCAACCCAGACTTCT
+
BB@BBFBBB@ABGGGGFFGGGGGHFDFGD2FFH555
@M02034:409:000000000-BFKT7:1:2106:28484:17332 1:N:0:32
AAAGTCGAGGTGCCTAAAGTGGCAACCCAGACTCCGCATCAGGTTGGTGGTGTAGAGCTTCCTGTAGCCGCATGGCGTTCGTACTTAAATATGGAACTAACCATTCCAATTTTCGCTGTCTCTTATACACATCTC
+
BBABBFAABDAAGGGEFGGFGGGHGHHGGHHGHHGGEGGGGHHFFHCEEEEFAFHGHHHGBGHHHHHHHGGGGGFFFBEFFEFGHHHBHHFGHH3?GHGGFGBGEFGHHGFHHFEAGCEFGFGGFGDGHFHECGH
@M02034:409:000000000-BFKT7:1:2106:9579:17333 1:N:0:32
AAAGTCGAGGTGCCTAAAGTGGTAACCCAGACTGCGAGGACGGTTGGTGGTGTAGAGCTTCCTGTAGCCGCATGGCGTTCGTACTTAAATATGGAACTAACCATTCCAATTTTCGCTGTCTCTTATACACATCTCCGAGCCCACGAGACC
+
CCCCCFCCCBAAGGGGGGGGGGHHHHHHGHHGHHHGEFGGHGGGGGGEFGEFGHHHHHHHHHHHHHHHHGGGGGHHGGGGGGHHHHBFGHGHHHGGHHFHHHHHHHGHHHHHHFGGGGGHHHHHHHGHHHGHHHHGDD/ADFEGGGGGGG
@M02034:409:000000000-BFKT7:1:2106:14728:17337 1:N:0:32
AAAGTCGAGGTGCCTAAAGTGGCAACCCAGACTGCTGAGGCGGTTGGGGGTGTAGAGCTTCCTGTAGGC
+
BBBBBDABDBBBGGGGGFGGGGGHHHHGGHHGHFGGHGAFGCGAEEG0E@>>/3B@343@3B33@4B3@
@M02034:409:000000000-BFKT7:1:2106:5158:17342 1:N:0:32
AAAGTCGAGGTGCCTAAAGTGGCAACCCAGACTACGCGTCAGGTTGGTGGTGTAGAGCTTCCTGTAGCCGCATGGCGTTCGTACTTAAATATGGAACTAACCATTCCAATTTTCGCTGTCTCTTATACACATCTCCGAGCCCACGAGACC
+
AAAB>FBBBDABGGGFGGGFGGFHHHHGGHHGHHHGGGGGEGHGHHGEEFEGHGHHHHHGHHHGFGGGHFGGGGGGGGGGGGHHHHHFGHHHHHHFFFFHGHFHHHFFHHHHHHFFGGGFHHHHHHGHHHHHGHGBECGGGEHGGGCEGF
@M02034:409:000000000-BFKT7:1:2106:5666:17342 1:N:0:32
AAAGTCGAGGTGCCTAAAGTGGCAACCCAGACTGCGGGTGGGGTTGGTGGTGTAGAGCTTCCTGTAGCCGCATGGCGTTCGTACTTAAATATGGAACTAACCATTCCAATTTTCGCTGTCTCTTATACACATCTCCGAGCCCACGAGACC
+
AAAB>DBBBDBBGGGGGGGGFFGHHHHGGHHGHHHGGGEFGGGEGEGECEFGGHHHHHHHHHHHGGHHHGGGEEGFGGGGGGGHHHHHHHHHHHFFGHFHHHEGHHHHHHHHHHGGGGGHHHHHGHGHHHHHHHFHG@-@DGHGGGGGDE
@M02034:409:000000000-BFKT7:1:2106:15131:17344 1:N:0:32
AAAGTCGAGGTGCCTAAAGTGGCAACCCAGACTAGTGGTCGGGTTGGTGGTGTAGAGCTTCCTGTAGCCGCATGGCGTTCGTACTTAAATATGGAACTAACCATTCCAATTTTCGCTGTCTCTTATACACATCTCCGAGCCCACGAGACC
+
CCCCCFCCCCBBGGGGGGGGGGGHHHHGGHGGHHCHHHHHGGGHGGGGGFEFHHHHHHHHHHHHHHHHHGGGGGHFGGGGGGFHHHHHHHGHHHFHHHHGHGGHHHHHHGHHHHGGGGGHHHHHGHDHGHHHHHHGGDCGGGHGGCGGGG
@M02034:409:000000000-BFKT7:1:2106:7497:17345 1:N:0:32
AAAGTCGAGGTGCCTAAAGTGGCAACCCAGACTAAGGATAAGGTTGGTGGTGTAGAGCTTCCTGTAGCCGCATGGCGTTCGTACTTAAATATGGAACTAACATTCCAATTTTCGCTGTCTCTTATACACATCTCCGAGCCCACGAGACC
+
CCCCCFABBCBCGGGGGGGGGGGHHHHGGHHGHFFHHBGH3GHHHHGGFEGFHHHGHFHHHHHHHFHGGGGGGGGHGEGGGEHHEGHGFHHHHHBFFHHHGFFGHHHHHHHHHGFGGFHHHHHHHHGHHGHHHHHGGGGGGHGGCGGGG
@M02034:409:000000000-BFKT7:1:2106:20961:17347 1:N:0:32
AAAGTCGAGGTGCCTAAAGTGGCAACCCAGACTGGGGGTGGGGTTGGTGGTGTAGAGCTTCCTGTAGCCGCATGGCGTTCGTACTTAAATATGGAACTAACCATTCCAATTTTCGCTGTCTCTTATACACATCTCCGAGCCCACGAGACC
+
BAABBFBBBBABGGGGGGGGGGGHHHHGGHHGHHHHGGEFGGGEFGGFGGEFHHHHHHHHHHHHHHGGFGEGGGHHGGGGGGFHHHHGHHHHHHGEHGFGFHHGHHFFDGHHHDDFGGGHHHHHHHGHHHHHHHEGGCGGGGEGGCGGD<
@M02034:409:000000000-BFKT7:1:2106:12279:17352 1:N:0:32
AAAGTCGAGGTGCCTAAAGTGGCAACCCCGACTAAGGAT
+
A?AA1DA1>1>AGBGABFGFGFEHFGFG0AEEGA1B01B
@M02034:409:000000000-BFKT7:1:2106:19783:17353 1:N:0:32
AAAGTCGAGGTGCCTAAAGTGGCAACCCGGACTAAGAATAATGTTGGTGGTGTAGAGCTTCCTGTAGCCGCATGGCGTTCGTACTTAAATATGGAACTAACCATTCCAATTTTCGCTGTCTCTTATACACATCTCCGAGCCCACGAGACC
+
AAABAFBBBB>AGGGDFFFDDFFFCFFAEGGFFGHGGGHEFHHBFGH1AE1ABBFFFFFFGFHEBFGGGFGEGGGGGGGGE?GHHHGHHHHHHHFGGFFFGHFHHEFHHHGHHFGGGGGFHHHHHHHFFFHHHGGHGCCDGGHGGGGGGF
@M02034:409:000000000-BFKT7:1:2106:11661:17358 1:N:0:32
AAAGTCGAGGTGCCTAAAGTGGCAACCCAGACTGGTAAGACGGTTGGTGGTGTAGAGCTTCCTGTAGCCGCATGGCGTTCGTACTTAAATATGGAACTAACCATTCCAATTTTCGCTGTCTCTTATACACATCTCCGAGCCCACGAGACC
+
AABBABAABBAAFGGGGGGGGGGHFHFFGHHGHHHDGHFHHE2BFGGEFEEFHHHHHFHHHEGGGHHEFFGEEGHG?EGGGGCFHHFFGHGHHHGHHHGCGF3?FDGBGHHHHBEFGGGHHFFGBGFDDFFFGHB2A/C?CCFE@FC?EC
@M02034:409:000000000-BFKT7:1:2106:12831:17359 1:N:0:32
AAAGTCGAGGTGCCTAAAGTGGCAACCCAGACTAAGAATCAGGTTGGTGGTGTAGAGCTTCCTGTAGCCGCATGGCGTTCGTACTTAAATATGGAACTAACCATTCCAATTTTCGCTGTCTCTTATACACATCTCCGAGCCCACGA
+
BBBBAFCCCCCBGGGGGGGGGGGHHHHGGHH2GHDGFFHH5FGHHHCFCEEGF3D5DEF3BFFG5ABBFEG0EEAAEE?FE?FGGHHHFHHFGG33FFGHBF3BDBE44DEHE4>?E?<BEEFE4FFFD2GFGHGD//><@GE//<
@M02034:409:000000000-BFKT7:1:2106:18507:17379 1:N:0:32
AAAGTCGAGGTGCCTAAAGTGGCAACCCAGACTACGACGCAGGTTGGTGGTGTAGAGCTTCCTGTAGCCGCATGGCGTTCGTACTTAAATATGGTACTAACCATTCCAATTTTCGCTGTCTCTTATACACATCTCCAGCCCACG
+
CCCBCFABBCCAGGGGGGGFGGGHHHHGGHGGHFCE2EEEEEFFGH01AEEEC3G5GBFGFGFF@5FE@EE/FGF1EEEGGE2EGHHH3BGHFH44FEGHFC3F?FGDFGGHF?<FFD?DDGGFDF22F22@GHHFHHEFDEFG
@M02034:409:000000000-BFKT7:1:2106:20312:17381 1:N:0:32
AAAGTCGAGGTGCCTAAAGTGGCAACCCAGACTAATACGCAGGTTGGTGGTGTAGAGCTTCCTGTAGCCGCATGG
+
BBBBBFBBBB>AGGGGGFGGFGGHFHHGGHHGHGFGHBEGBF?2FF0BBEFCA3D5A53B5FHG55DAD>@0BBB
@M02034:409:000000000-BFKT7:1:2106:26826:17385 1:N:0:32
AAAGTCGAGGTGCCTAAAGTGGCAACCCAGACTACGAATCATGTTGGTGGTGTAGAGCTTCCTGTAGCCGCATGGCGTTCGTACTTAAATATGGAACTAACCATTCCAATTTTCGCTGTCTCTTATACACATCTCCGAGCCCACGAGACC
+
AABABFBBBBBBGGGGGDGGGBFHHHGGGGHGHHHGGHHGGHHHHHHGGAEFHHHHHHHHFGHHGHHHGGGGGGHGGFGFGGHHHHFGHHFHHG3FGHHFFHHGFHEG4FGHHHGGGGGHBGGHFHEGFHHHHHGFGDCFGGEGCGGGGG
@M02034:409:000000000-BFKT7:1:2106:25481:17386 1:N:0:32
AAAGTCGAGGTGCCTAAAGTGGCAACCCAGACTGCGCGTCATGTTGGTGGTGTAGAGCTTCCTGTAGCCGCATGGCGTTCGTACTTAAATATGGAACTAACCATTCCAATTTTCGCTGTCTCTTATACACATCTCCGAGCCCACGAGACC
+
AABBAF3ADBBBCFGFGGGGFGGHHGHGGHGGHGHGGGGGDFHHHGHFFFAFGHHGGHHHFGHFGHHFGEEEGGHFGEFGG1FEFHGHHFFHHF3BFGHCCGBFHFHFHGFHHFEGGD?BDGGHFGFDBGFGHHHFC/BCGFHGGCCDGE
@M02034:409:000000000-BFKT7:1:2106:27419:17386 1:N:0:32
AAAGTCGAGGTGCCTAAAGTGGCAACCCAGACTAGTCAGCAGGTTGGTGGTGTAGTGCTTCCTG
+
CCCCBFBCCCCBGGGGGGGFGGGHHHHGGHHGHF3FD5EC5BFGFH2E21EC13D535A55BFF
@M02034:409:000000000-BFKT7:1:2106:28065:17391 1:N:0:32
AAAGTCGAGGTGCCTAAAGTGGCAACCCAGACTGGGTGGACGGTTGGTGGTGTAGAGCTTCCTGTAGCCGCATGGCGTTCGTACTTAAATATGGAACTAACCATTCCAATTTTCGCTGTCTCTTATACACATCTCCGAGCCCACGAGACC
+
AAABADA>ADAAGGGDGGGGGGGHHGHGGHHGHH2EAAAFAAEBCEEEEGECAAFFGDEGBFGFEFD53B>@EFE1EAEFEE2FFBGHHHHBGH3?FHFG3B3BFFEBGGDGFDE/CD<BFGFFFG?GBBFGHFF2?/<<A?FFFGGA.F
@M02034:409:000000000-BFKT7:1:2106:8128:17391 1:N:0:32
AAAGTCGAGGTGCCTAAAGTGGCAACCCAGACTCTGTCTGGTGTTGGTGGTGTAGAGCTTCCTGTAGCCGCATGGCGTTCGTACTTAAATATGGAACTAACCATTCCAATTTTCGCTGTCTCTTATACACATCTCCGAGCCCACGAGACC
+
BABCCFCCCCCCGGGGGGFFGCGHGHHGGHHGHHHHGHHHHHHHGHHGGGFFHHHHHHHHHHHHHHHHHGGGGGHHGGGGGAGHHHHHHHGHHHGFHHHHHHHHHGHHHHHHHHGGGGGGHHHHGHGHGHHHHHGGD/DGGGHGGGGGGG
@M02034:409:000000000-BFKT7:1:2106:20297:17391 1:N:0:32
AAAGTCGAGGTGCCTAAAGTGGCAACCCAGACTAATACGCAGGTTGGTGGTGTAGAGCTTCCTGTAGCCGCATGGCGTTCGTACTTAAATATGGAACTAACCATTCCAATTTTCGCTGTTCTATACACATCTCCGAGCCCACGAGACCA
+
BABBCFCADBBCGGGGGGGFGGGHHHHGGHAFHHHHFHHGGGGHGHGEGGGFHHHHGHHHHHGHHHHGGGGGGGHHGGGGGGHHHGGGFFFHHGBGHHHGHHHHHHGHEGHHGHGGGGGHHHHHEFFHFHHGHGGGGGGGHGGFCEGGH
@M02034:409:000000000-BFKT7:1:2106:26067:17393 1:N:0:32
AAAGTCGAGGTGCCTAAAGTGGCAACCCAGACTAAGGGTGGGGTTGGTGGTGTAGAGCTTCCTGTAGCCGCATGGCGTTCGTACTTAAATATGGAACTAACCATTCCAATTTCGCTGTCTCTTATACACATCTCCGAGCC
+
B?BBBFABDB2AGGGGGCGGGGGHHHHGFF2F3A3A32BF22EEEE0BF1FGE3G5G5ABFFHB5D5DG1E/E11BE?EG1>1GEHHHHGHFF333B3BC3FEFDGF44B?FF0/<C/GFHHH1F2F>F11@DGFDDG/C
@M02034:409:000000000-BFKT7:1:2106:17589:17393 1:N:0:32
AAAGTCGAGGTGCCTAAAGTGGCAACCCAGACTAATAAGCATGTTGGTGGTGTAGAGCTTCCTGTAGCCGCATGGCGTTCGTACTTAAATATGGAACTAACCATTCCAATTTTCGCTGTCTCTTATACACATCTCCGAGCCCACGAGACC
+
BBBBBDAABBAACFGGGFGGGGGHFHHGGHGGHHGHHFHHGGHDEHHABEFFFEGFF5GG5GFGHHHHGGGCEGHEFGGGEECGHHHFHGGFGHB3BFGFFGBGHGFBFG3FGF@/EAEGHEGHBGFF4FGGHEEDG/B/CFEFFFCFDF
@M02034:409:000000000-BFKT7:1:2106:18515:17395 1:N:0:32
AAAGTCGAGGTGCCTAAAGTGGCAACCCAGACTACGACGCAGGTTGGTGGTGTAGAGCTTCCTGTAGCCGCATGGCGTTCGTACTTAAATATGGAACTAACCATTCCAATTTTCGCTGTCTCTTATACACATCTCGAGCCCACGAG
+
BABCBFCCCCBBGGGGGGGGGGGHHHHGGHHGHHGGGGGG?CEGB2AAAEFGFDF5AABF5GB@@@55E1E/EEG1@EEE1?2?/FH3GBG4BF33BFDG3?3BGBF4BF?GB4/<C/??3DFGBF@2F2FFHFG02CDGAGEC/A
@M02034:409:000000000-BFKT7:1:2106:2836:17396 1:N:0:32
AAAGTCGAGGTGCCTAAAGTGGCAACCCAGACTAGTGCGGGGGTTGGTGGTGTAGAGCTTCCTGTAGCCGCATGGCGTTCGTACTTAAATATGGAACTAACCATTCCAATTTTCGCTGTCTCTTATACACATCTCCGAGCCCACGAGACC
+
BBBBBDAABBBBGGGGGFFFGFFEGHHGGHGGHHHFHHEGGGGFFGGEFGEFGFHGGGHHHGHHHHHEHEEEGGHHGGGGDDFEHHGFHHFGHH?DGHGFHHEHHHHGHHHHHHGGGGGHHHHHHHEFFHHFGHFGC<DCFEHGDGGGGE
@M02034:409:000000000-BFKT7:1:2106:14952:17400 1:N:0:32
AAAGTCGAGGTGCCTAAAGTGGCAACCCAGACTCAGCATACTGTTGGTGGTGTAGAGCTTCCTGTAGCCGCATGGCGTTCGTACTTAAATATGGAACTAACCATTCCAATTTTCGCTGTCTCTTATACACATCTCCGAGGCCACGAGAC
+
A3ABAFAABBABGGGGGGGGGCGHHHHGGHHGHHHHHHHHHHHHHHHFEGEFGHHHHHHHHHGHFGHHHGGGGGHHGEGGGGGFHHHHHHFHHHGGHHGHHFHGHHHHFGHHHGGGGGEFHHHHHHBGFHFHHHGHGGG/CGGGGCCGG
@M02034:409:000000000-BFKT7:1:2106:20315:17401 1:N:0:32
AAAGTCGAGTTGCCTAAAGTGGCAACCCAGACTAATACGCAGGTTGGTGG
+
A1AA1B>AD11DBD1BBEEG1EFGBFAEFHCFBFGGFHHC0EA0FGEEFG
@M02034:409:000000000-BFKT7:1:2106:9418:17401 1:N:0:32
AAAGTCGAGGTGCCTAAAGTGGCAACCCAGACTCATCCTCAGGTTGGTGGTGTAGAGCTTCCTGTAGCCGCATGGCGTTCGTACTTAATTATGGAACTAACCATTCCAATTTTCGCTGTCTCTTATACACATCTCC
+
>?AB>DAADDA?FGGG4BAFFGFGFGBEGHHGHHGGHHGH3FG5BFE2AEEEFGGFF5FCAFBF5DDEBFE@EEF1@E?FAEHHGFFH4@DGGHG3BFBBBB3BGFBBDGFGF4E?AEFFHGGHDGBG2B?F1B1?
@M02034:409:000000000-BFKT7:1:2106:29015:17403 1:N:0:32
AAAGTCGAGGTGCATAAAGTGGCAACCCAGACTCCGAAGCATGTTGGTGGTGTAGAGCTTCCTGTAGCCGCATGGCGTTCGTACTTAAATATGGAACTAGCCATTCCAATTTTCGCTGTCTCTTATACACATCTCCGAGCCCACGAGACC
+
BBBBBFBAD@AAG4BFGGGGBGFGHHHEFGH2FGFEEEEEFGH5F5FAFD1FAAGFHDFFDGHGF5DDBA>EGGHGGEEFEGBGGHHG@GFFGHEB33?3?FFG3FFFHHHFGDE?EE/3B4FFBFFB3C?FBFD2C/B>@/FGDCC?/?
@M02034:409:000000000-BFKT7:1:2106:26750:17412 1:N:0:32
AAAGTCGAGGTGCCTAAAGTGGCAACCCAGACTAATAAGGATGTTGGTGGTGTAGAGCTTCCTGTAGCCGCATGGCGTTCGTACTTAAATATGGAACTAACCATTCCAATTTTCGCTGTCTCTTATACACATCTCCGAGCCCACGAGACC
+
BBBBBFAAAD>AGGGGGGGGGGGHHHHGGHFGGGGHHHHHHHHHHFEGGGEFHHHGHHHHHHHHHHHHHGGGGGHHGGGGGGHHHHHGHHHFHHGHHFGHHHHGHHGHHHHHHHCGGEEBDHHHHHHFFHHFGHFHG<DCGGHGGGGDDF
@M02034:409:000000000-BFKT7:1:2106:26003:17412 1:N:0:32
AAAGTCGAGGTGCCTAAAGTGGCAACCCAGACTAATAATCAGGTTGGTGGTGTAGAGCTTCCTGTAGCCGCATGGCGTTCGTACTTAAATATGGAACTAACCATTCCAATTTTCGCTGTCTCTTATACACATCTCCAGCCCACGAGACC
+
CCCCCFBCCCBCGGGGGGGGGGGHHHGGGHHGHH3GE5DEABC5BGAACEGEA3F5AAEFBGGF5AB53AE0EEE10BEFAEF??GHGEGHBGH33B@FG303BGEE4BD3F44>/EA/?4?DFFF?4FC2FGGH2DG2F/FFC/</<F
@M02034:409:000000000-BFKT7:1:2106:9400:17413 1:N:0:32
AAAGTCGAGGTGCCTAAAGTGGCAACCCAGACTCATCCTCAGGTTGGTGGTGTAGAGCTTCCTGTAGCCGCATGGCGTTCGTACTTAAATATGGAACTAACCATTCCAATTTTCGCTGTCTCTTATACACATCTCCGAGCCCACGAGACC
+
BBBBAFABBBABGGGGGGGGGGGHHGHGGHHGHGGHGHHHGGFDGHGGEGGGHHHHHHHHGHHHGFGFHEGGGGHFGGGGGGHGHHGGFHFHHHEFFHFCFGHHHHHG4BGHHEEGGGGGHGHHGHHGGHEGBFFFG@CFGGGFCGCGGC
@M02034:409:000000000-BFKT7:1:2106:26071:17414 1:N:0:32
AAAGTCGAGGTGCCTAAAGTGGCAACCCAGACT
+
BBBAAFABBBBBGGGGGGGFGGFGHDGGGHHGH
@M02034:409:000000000-BFKT7:1:2106:24157:17428 1:N:0:32
AAAGTCGAGGTGCCTAAAGTGGCAACCCAGACTAATAAGAAGGTTGGTGGTGTAGAGCTTCCTGTAGCCGCATGGCGTTCGTACTTAAATATGGAACTAACCATTCCAATTTTCGCTGTCTCTTATAAACATCTCCGAGCCCACGAGACC
+
CCBBCFBBCCABGGGGGGGGGGGGHHHGGHHGHHHHHHHHHHHHHHGEFGEFHFHFHGHHHHHHHHHHHGGFEGHHGEFGGAFHHHHHGHHHHHFHHHFFHEHHHHGGHHHHHGFGGGFGHHHHHHHHHGHHHHGFE/<CFGFGGGGGGG
@M02034:409:000000000-BFKT7:1:2106:12887:17445 1:N:0:32
AAAGTCGAGGTGCCTAAAGTGGCAACCCAGACT
+
CCCCCFCCCCCAGGGGGGGGGGGGHHHGGHHGH
@M02034:409:000000000-BFKT7:1:2106:19041:17454 1:N:0:32
AAAGTCGAGGTGCCTAAAGTGGCAACCCAGACTTGGGCTGGGGTTGGTGGTGTAGAGCTTCCTGTAGCCGCATGGCGTTCGTACTTAAATATGGAACTAACCATTCCAATTTTCGCTGTCTCTTATACACATCTCCGAGCCCACGAGACC
+
B3AABFBBBBAAGGGGGGGGGGGHHHHGGHHGHHHCHHHGGGGGGGGEFGEFGHHFHHHHHHHGHHHHHGGGGGHHGGGGGEFHHHHHHHFHHHGFGHHGEHHHHHGHHHHHHGGGGGGHHHGHGHDGHHGHHHHHGCGGGGHGF?CGGG
@M02034:409:000000000-BFKT7:1:2106:22910:17454 1:N:0:32
AAAGTCGAGGTGCCTAAAGTGGCAACCCAGACTTCGCCTCAGGTTGGTGGTGTAGAGCTTCCTGTAGCCGCATGGCGTTCGTACTTAAATATGGAACTAACCATTCCAATTTTCGCTGTCTCTTATACACATCTCCGAGCCCACGAGACC
+
BBBBBFBBBBBBGGGGGGGGGGGHHHHGGHHGHHHGGGGGGHHHHG?EFGGFHHHHHHHHHHHHHHHHHGGGGGHFGGGGGFFHHHGGHGFHHHFHFHFHHGGHHHGHFGHHHHGGGGFFHHHHHHDHHHHHHGHFD</BCFCFFGGGGF
@M02034:409:000000000-BFKT7:1:2106:5851:17454 1:N:0:32
AAAGTCGAGGTGCCTAAAGTGGCAACCCAGACTCAGCCTCGTGTAGGGGGTCCAGAGGTCGC
+
A?AB3DA3A>AAFFGFAAGD5FBFGFFEEHHFHFFGG3G22BFB2DA22AA11BB311B?0>
@M02034:409:000000000-BFKT7:1:2106:12562:17455 1:N:0:32
AAAGTCGAGGTGCCTAAAGTGGCAACCCAGACTACGCCTCCGGTTGGTGGTGTAGAGCTTCCTGTAGCCGCATGGCGTTCGTACTTAAATATGGAACTAACCATTCCAATTTTCGCTGTCTCTTATACACATCTCCGAGCCCACGAGACC
+
BBBBAFBBBBBBGGGGGGGGFGGHHHHGGHHGHHHGGGHGHEFEGGGEFEAFGHHGHFHHGFHGGGHHHGGGGGHHGGGGGGHFHHHGFGHHHH3BGGFGFHFGHHFGHHHHHFGFDGDFDGGHFHFHFHGHHHGBD?DDGGHGGGGGGE
@M02034:409:000000000-BFKT7:1:2106:19553:17462 1:N:0:32
AAAGTCGAGCTGCCTACAGTGGCAACCCAGACTAATTTGGGTGTT
+
>1A1>3>>11>CC1E1AFFFGB0EFACE00AACEFFGDDFCECEF
@M02034:409:000000000-BFKT7:1:2106:11747:17472 1:N:0:32
AAAGTCGAGGTGCCTAAAGTGGCAACCCAGACTACGCCGTCGGTTGGTGGTGTAGAGCTTCCTGTAGCCGCATGGCGTTCGTACTTAAATATGGAACTAACCATTCCAATTTTCGCTGTCTCTTATACACATCTCCGAGCCCACGAGACC
+
AA?3>B>>DBAAFGGGGGGFG4AA4BFEFGFEFGHGGGEE2AEEGEEEGGEFHHHBDDGHDEHDB@FF3EECFGHEGEEGFE0F?4BB3F4FGH3?CGHGFFHFGHHFHGHGHHGGGGFEGFDF1GGFHHDGCGFFD/@DCFFGG?-EDC
@M02034:409:000000000-BFKT7:1:2106:6803:17475 1:N:0:32
AAAGTCGAGGTGCCTAAAGTGGCAACCCAGACTCTTCCTGCTGTTGGTGGTGTAGAGCTTCCTGTAGCCGCATGGCGTTCGTACTTAAATATGGAACTAACCATTCCAATTTTCGCTGTCTCTTATACACATCTCCGAGCCCACGAGACC
+
BBBBBFBBBBAAGGGGGGGGGGGHHHHGGHHGHHHHHHHHHHHHHHHEFGEFHHHHHHHHHHHHHHHHHGGGGGHGGGGGGGHHHHHFHHGHHHEGHHFHHHGHHHHHHHHHHHGGGGGFHHHHHHGHHHHHHHHHGCGGGGHGGGGGGG
@M02034:409:000000000-BFKT7:1:2106:16999:17476 1:N:0:32
AAAGTCGAGGTGCCTAAAGTGGCAACCCAGACTTTGT
+
BBBBBFBBBBBBGGGGGFGGGGGCGHHGGHHGH5FH5
@M02034:409:000000000-BFKT7:1:2106:29425:17481 1:N:0:32
AAAGTCGAGGTGCCTAAAGTGGCAACCCAGACTGGGGGTGGGGTTGGTGGTGTAGAGCTTCCTGTAGCCGCATGGCGTTCGTACTTAAATATGGAACTAACCATTCCAATTTTCGCTGTCTCTTATACACATCTCCGAGCCCACGAGACC
+
BBB3AFAA@DAAGCGGGFGGFBCGFHHGFGEFBGHGGGA0EFGGEAEF1E?BGHHGEHHHHFHGFHEHFFE@EGHHGGGGGGFHHHFFHHGFF3??CGBGFFHHHHHGHHHHHHGGG?EGHHHHHHHHGGDGHGFBD-@C?F.AD-ADFG
@M02034:409:000000000-BFKT7:1:2106:23001:17481 1:N:0:32
AAAGTCGAGGTGCCTAAAGTGGCAACCCAGACTAAGAATAATGTTGGTGGTGTAGAGCTTCCTGTAGCCGCATGGCGTTCGTACTTAAATATGGAACTAACCATTCCAATTTTCGCTGTCTCTTATACACATCTCCGAGCCCACGAGACC
+
BBCCBFCCCCBCGGGFGGGGGGGHHHHGGHHGHHGHHCDGFGHHHGGGGGEFGHHBFHGHHHHGHHHHHGGGGGHHGGGGGGGHHHHHHHHHHGHHGHHHHHHHHHGHHHHHHHGGGGGHHGHHHHFHHHFHHHHHG/CCFGHGGCGGGE
@M02034:409:000000000-BFKT7:1:2106:13439:17482 1:N:0:32
AAAGTCGAGGTGCCTAAAGTGGCAACCCAGACTGGGGGGGT
+
AA?AA31AADAAFGGGGGFFGBF01AF?FHAFH1F00A>-:
@M02034:409:000000000-BFKT7:1:2106:12921:17485 1:N:0:32
AAAGTCGAGGTGCCTAAAGTGGCAACCCAGACTGAGGGGGGGGTTGGGG
+
CCCCCFABBCBCGGGGGGGGGGGHHHHGGHHGHG332B2EE?-:;B@-9
@M02034:409:000000000-BFKT7:1:2106:29370:17493 1:N:0:32
AAAGTCGAGGTGCCTCAAGTGGCAACCCAGACTTGTCCTTCTGTTGGTGGTGTAGAGCTTCCTGTAGCCGCATGGCGTTCGTACTTAAATATGGAACTAACCATTCCACTTTTCGCTGTCTCTTATACACATCTCCGAGCCCACGAGACC
+
AAAAAD1AA@AAGGF111GFGGGHFHHGGCGFFHGDBGFHGHFGGFAEFGGFGHHFFGHHFHHHGG2FEEEGGGHHGEGGGGEHHHDFFG@GH1FFFHHFHHHHFFFG1BFGHH>AE?EBGHHHHHHHFGHFGFHH?//<BF/F/CCCFA
@M02034:409:000000000-BFKT7:1:2106:16958:17500 1:N:0:32
AAAGTCGAGGTGCCTAAAGTGGCAACCCAGACTCATAATCAGGTTGGTGGTGTAGAGCTTCCTGTAGCCGCATGGCGTTCGTACTTAAATATGGAACTAACCATTCCAATTTTCGCTGTCTCTTATACACATCTCCGAGCCCACGAGAC
+
AAABBFBCCCCCGGGGGGGGGGGHHHGGGHHGH3FFH5BEG3FGGHGEFFEGHHHHHHHHHHHHHHHHHGGGEGHHGGGGGGHHHHHHHHHHGGFHHHHGHHGGHHHHHHHHHGFGGGFFHHHHBHHHFHGHHHHHG/DCGGHGGCDDG
@M02034:409:000000000-BFKT7:1:2106:4257:17506 1:N:0:32
AAAGTCGAGGTGCCTAAAGTGGCAACCCAGACTCATACGGAGGTTGGTGGTGTAGAGCTTCCTGTAGCCGCATGGCGTTCGTACTTAAATATGGAACTAACCATTCCAATTTTCGCTGTCTCTTATACACATCTCCGAGCCCACGAGACC
+
BBBBBFAADBBAGGGGGGGGGGGHHHHGGGHGHFHHFHHC2BFGFBEGEGEFGFHFHHHHHHHHHHHGHGGGGGHHGGGGGGGHGHGGHHFHHGGFGGBBGGHHHHFHFHHHHFGGGGGGHHHHGHHHGHHHHHHHG?DCGEHGGCGDGE
@M02034:409:000000000-BFKT7:1:2106:20225:17510 1:N:0:32
AAAGTCGAGGTGCCTAAAGTGGCAACCCAGACTAATAATAATGTTGGTGGTGTAGAGCTTCCTGTAGCCGCATGGCGTTCGTACTTAAATATGGAACTAACCATTCCAATTTTCGCTGTCTCTTATACACATCTCCGAGCCCACGAGACC
+
>>A>AFABBBAAGFGFFGBGFGGHFHHGGHHGHBFFEGHHFHFFGECEAG2FGGHBGFHFHHHHGFFFHGG0EEHHGEEGGEHHHHH3FGHHFG3GCHFHHEGHHGHH4BGHHHGGGEAGHGFHGHEHGFHHHHBBD>@?CGEF@CC/AA
@M02034:409:000000000-BFKT7:1:2106:24584:17519 1:N:0:32
AAAGTCGAGGTGCCTAAAGTGGCAACCCAGACTGCGGATGGTGTTG
+
ABBBBFBBBBBBGGGGGBGFFGGHHHHGGHHGHBGEE22EFHHH?G
@M02034:409:000000000-BFKT7:1:2106:10760:17521 1:N:0:32
AAAGTCGAGGTGCCTAAAGTGGCAACCCAGACTGATAAGATGGTTGGTGGTGTAGAGCTTCCTGTAGCCGCATGGCGTTCGTACTTAAATATGGAACTAACCATTCCAATTTTCGCTGTCTCTTATACACATCTCCGAGCCCACGAGAC
+
BBCCBFBCCCBBGGGGGGGFGGGHHHHGGHHGH33DG535DFGGGGGGFGEFHHHHHHHHHHHHHHHHHGGGGGHHGGGGGGHHHHHHHHHHHHHGHHGHHHHHHHHHHHHHHHGGGGGFHHHHHHHHHHGHHHGGGFGGGGHGGGGGG
@M02034:409:000000000-BFKT7:1:2106:4927:17526 1:N:0:32
AAAGTCGAGGTGCCTAAAGTGGCAACCCAGACTGGTGGGAAGGTTGGTGGTGTAGAGCTTCCTGTAGCCGCATGGCGTTCGTACTTAAATATGGAACTAACCATTCCAATTTTCGCTGTCTCTTATCCACATCTCCGAGCCCACGAGACC
+
A3ABAFBBBBAAGGGGGGGGFGGFHHHFFHHGHHHHH?2AG2EGGFEAE1EBFEG55FAFFGGHH55DDEECGEF1E?E?E?1?FF43FDFFFF3BF?GFF0?G3FG44FGGH4//EE<F?GFFFF1BFC1BFGFBB<DGCFAFGCG/><
@M02034:409:000000000-BFKT7:1:2106:20768:17527 1:N:0:32
AAAGTCGAGGTGCCTAAAGTGGCAACCCAGACTAAGGATGGGGTTGGTGGTGTAGAGCTTCCTGTAGCCGCATGGCGTTCGTACTTAAATATGGAACTAACCATTCCAATTTTCGCTGTCTCTTATACACATCTCCGAGCCCACGAGACC
+
AAB?ADAABBBAGGGGGGGGGGGHHHHGGHHGHHBGHGFHFHGGGGGFGGEFGFHGGHHHHHHHHHHHHGGGGGHHGGGGGGHHHHHHHHGHHHGFBFBFHHHHHHGHGHGHHHGGGGGHHGHHHHFHFHGHHHGFG?CGGGHGGGGGGA
@M02034:409:000000000-BFKT7:1:2106:14508:17531 1:N:0:32
AAAGTCGAGGTGCCTAAAGTGGCAACCCAGACTAGTAATCAGGTTGGTGGTGTAGAGCTTCCTGTAGCCGCATGGCGTTCGTACTTAAATATGGAACTAACCATTCCAATTTTCGCTGTCTCTTATACACATCTCGAGCCCACGCGACC
+
AABBBF@BBDAAFFGFGGGGFCFHFGGEFHHGHA3D5GGF5EFHGFCEF2AFGFHHHHGHHFHHGHEHHGG?E?GFCE?E1EBFHHFFHFFHBF3DFGHFHHGGH4DFGFGHH4EEFDEEHFHFBG44BC2?FGHAGAFGCFF@/>/CC
@M02034:409:000000000-BFKT7:1:2106:10253:17533 1:N:0:32
AAAGTCGAGGTGCCTAAAGTGGCAACCCAGACTAGTAAGAATGTTGGTGGTGTAGAGCTTCCTGTAGCCGCATGGCGTTCGTACTTAAATATGGAACTAACCATTCCAATTTTCGCTGTCTCTTATACACATCTCCGAGCCCACGAGACC
+
BCCBAFCCCCBBGGGGGGGGGFGHHHHGGHHGHHHHHHHHHHHHHHHGGGEFGHHHHHHHHHHHHHHHHGGGGGHHGGGGGGHHHHHGHHHHHHGHHHFHHHFHHHGHHHHHHHGGGGGGHHHGHHGHGHGGHHHFGFGGGGHGGGGGGE
@M02034:409:000000000-BFKT7:1:2106:26411:17534 1:N:0:32
AAAGTCGAGGTGCCTAAAGTGGCAACCCAGACTCAGCCGCCGGTTGGTGGTGTAGAGCTTCCTGTAGCCGCATGGCGTTCGTACTTAAATATGGAACTAACCATTCCAATTTTCGCTG
+
BBBAAFBABB>AGGGGGFGGGGGGFHHGGHGGH3EGHFEC2EEEEEEEGGEFHHHFHHHHGHHHGHHHHGGCFGHHGFGFGEFEHHHHHHFFHHBGHHGHHGHHHHHHEGHHHHGGG?
@M02034:409:000000000-BFKT7:1:2106:18739:17536 1:N:0:32
AAAGTCGAGGTGCCTAAAGTGGCAACCCAGACTAAGAAGCAGGTTGGTGGTGTAGAGCTTCCTGTAGCCGCATGGCGTTCGTACTTAAATATGGAACTAACCATTCCAATTTTCGCTGTCTCTTATACAATCTCCGAGCCCACGAGACCA
+
BAABAFA@BBAAGGGF4FFAFFCFGFHGGHHGHHHHHHHHHHHGFHGEFGAFFGHGFHHHHHHHHGHHGGGGFGHHGGGGGEGFHHHHHHHHHHDBGFGFHHFGHHGHFGHFGEEGGDEFHFHHFHBBBBGHGE?E/B?<FCCDGGFGEC
@M02034:409:000000000-BFKT7:1:2106:19841:17536 1:N:0:32
AAAGTCGAGGTGTCTAAAGTGGCAACCCAGACTAAGAATGGGGTTGGTGGTGTAGAGCTTCCTGTAGCCGCATGGCGTTCGTACTTAAATATGGAACTAACCATTCCAATTTTCGCTGTCTCTTATACACATCTCCGAGCCCACGAGACC
+
BC?ABFABCCABGGGGGGGGGGGHHHHGDHHGHHHHHHHHHHGEEGGFFGBFGHHHHHHHHHHGHHHGHGGGGGHHGGGGGGHHHHHHHHHHHHHHHHHHGHHHHHGHHHHHHHGGGGGGHHHHGHHHHHGHHHGHG?GFGGHGGGGGGG
@M02034:409:000000000-BFKT7:1:2106:1976:17536 1:N:0:32
AAAGTCGAGGTGCCTAAAGTGGCAACCCAGACTAATAAGAATGTTGGTGGTGTAGAGCTTCCTGTAGCCGCATGGCGTTCGTACTTAAATATGGAACTAACCATTCCAATTTTCGCTGTCTCTTATACACATCTCCGAGCCCACGAGACC
+
>>AABFAADDAAFFGGGGGGGGGGHHHEFEDFHFHHFHHHEFGHHGHFGGEFHHHFFFFHHFGHFHGHHGEGGGHGEEEFEEFGHGFFHHBGHHGGHHGHHHFHHHHFHGGHHHGGGFGBHHDGGHHHHHHHHHDGC<@BCGHGG/C/AF
@M02034:409:000000000-BFKT7:1:2106:26090:17540 1:N:0:32
AAAGTCGAGGTGCCTAAAGTGGCAACCCAGACTCATCCTAATGTTGGTGGTGTAGAGCTTCCTGTAGCCGCATGGCGTTCGTACTTAAATATGGAACTAACCATTCCAATTTTCGCTGTCTCTTATACACATCTCCGAGCCCACGAGAC
+
BABBBFBBBBAAGGGGGGGGGGGGHHHGGGHGH3G553BFG5GHHHGGGGGGHGHHHHHHHHHHFHHGFGGGGGHHGGGGGGFHHHHHHHGFHHFGHHHHHHHGFHHHHHHHHHGGGGGHHHHHHHHGEHHHHHFHF@GGGGHGGGGGG
@M02034:409:000000000-BFKT7:1:2106:13583:17541 1:N:0:32
AAAGTCGAGGTGCCTAAAGTGGCAACCCAGACTCGGGAGCAGGTTGGTGGTGTAGAGCTTCCTGTAGCCGCATGGCGTTCGTACTTAAATATGGAACTAACCATTCCAATTTTCGCTGTCTCTTATACACATCTCCGAGCCCACGAGACC
+
BABBAFBBBDAAGGGGGGFGGGGGHHHGGHHGHHGGGGGGHFFGGHGEFGGFHFHHHHHHHHHHFGHGHGGGGGHHGGGGGFHFHHGGDFBGHFGFHGFCGHEHHHFHHHHHGHGGGGDFGHHHBHFHHHFHCGBGFDGGGGHGGGGGGC
@M02034:409:000000000-BFKT7:1:2106:14643:17542 1:N:0:32
AAAGTCGAGGTGCCTAAAGTGGCAACCCAGACTTGTAATCGGGTTGGTGGTGTAGAGCTTCCTGTAGCCGCATGGCGTTCGTACTTAAATATGGAACTAACCATTCCAATTTTCGCTGTCTCTTATACACATCTCCGAGCCCACGAGAC
+
BBBBBFBBBBBBGGGGFGGGGGGHHHHGGHHGHHGDDGHFGEGGFEE1A1ECFAGDFDDE5F5FGDGGFEE0FEF1>>EFFE2??GHBEFGBFG33FFFH303BBBD4FGGHEBEAFG?FEFFF?D3DGFF?GFHFG/CG?GHADFG/A
@M02034:409:000000000-BFKT7:1:2106:26207:17545 1:N:0:32
AAAGTCGAGGTGCCTAAAGTGGCAACCCAGACTCCGACTACTGTTGGTGGTGTAGAGCTTCCTGTAGCCGCATGGCGTTCGTACTTAAATATGGAACTAACCATTCCAATTTTCGCTGTCTCTTATACACATCTCCGAGCCCACGAGACC
+
AAAAAFABDBABFFFGGGGGGGFFFGFEFHHGHHHEEAEEHFFGHGEEFGEFHHFFG5GGHFHHGHHDFFEEEEHCEEGFGE1F?GFFHFBFHHEGHGGHHHHG3FDFHHHHHFEEGGGFFHHHHHHFHHHHHHFFE/DC<FHGGGGGGG
@M02034:409:000000000-BFKT7:1:2106:21309:17551 1:N:0:32
AAAGTCGAGGTGCCTAAAGTGGCAACCCAGACTAGGCCTGGGGTTGGTGGTGTAGAGCTTCCTGTAGCCGCATGGCGTTCGTACTTAAATATGGAACTAACCATTCCAATTTTCGCTGTCTCTTATACACATCTCCGAGCCCACGAGACC
+
BBBBBFBBBBBBGGGGGCGFGGGHHHHGGHCFHHHHHHHGGGGGGGGGGGGFHHHHHHHHHHHHHHHHHGGGGGHHGGGGGEFHHHHFFHGHHHGHGHGHHHHHHHHHHHHHHHGGGGGHHHHGHHHHHHHHHHHGG?CDGGHGGCGGGG
@M02034:409:000000000-BFKT7:1:2106:26480:17554 1:N:0:32
AAAGTCGAGGTGCCTAAAGTGGCAACCCAGACTGAGAAGCATGTTGGTGGTGTAGAGCTTCCTGTAGCCGCATGGCGTTCGTACTTAAATATGGAACTAACCATTCCAATTTTCGCTGTCTCTTATACACATCTCCGAGCCCACGAGACC
+
A?ABBFABDDAAGGGGGGGGGGDFHHHGGHHGHGFGBEGHHHGHHBCBFDEFGBGEF5FHHFHHAFFGHAE0?EGFE?EFF>2FCGHFGGGFFF3BFEFGFC3GGHHB4B3GF4/?E/<3FGFFB4F4B?FFG?F2B/<C/FCAF?D?DF
@M02034:409:000000000-BFKT7:1:2106:6437:17557 1:N:0:32
AAAGTCGAGGTGCCTAAAGTGGCAACCCAGACTTCGAATACGGTTGGTGGTGTAGAGCTTCCTGTAGCCGCATGGCGTTCGTACTTAAATATGGAACTAACCATTCCAATTTTCGCTGTCTTTATACACATCTTC
+
ABBBAFBABBAAGGBGGGGGGGGHHHHGGHHGHA5FGHHG3AEGEGGAFEEFHGGHHHHHHHHHHHHHHFGGGGHHGGGGGGHHHHHGHGHHHHGFCGFHHHGHHHFHFBEHHFGGGGGBHGHBF3FGHB2C33B
@M02034:409:000000000-BFKT7:1:2106:6930:17560 1:N:0:32
AAAGTCGAGGTGCCTAAAGTGGCAACCCAGACTACGAAGCAGGTTGGTGGTGTAGAGCTTCCTGTAGCCGCATGGCGTTCGTACTTAAATATGGAACTAACCATTCCAATTTTCGCTGTCTCTTATACACATCTCCGAGCCCACGAGACC
+
BABCCFBBCCAAGGGGGGGGGGGHHHHGGHHGHHHEGHGGHHHHHHGGGGEFGFHGHHHHHHHHGHHHHGGGGGHHGGGGGGGHHHGFHHHHHHFGHHHHHHHHHHHGFGGHHGGGGGGFFHGHFHFGFHHHFHFFFCCCGGHGDGGGGF
@M02034:409:000000000-BFKT7:1:2106:12165:17562 1:N:0:32
AAAGTCGAGGTGCCTAAAGTGGCAACCCAGACTAAGAATAAGGTTGGTGGTGTAGAGCTTCCTGTAGCCGCATGGCGTTCGTACTTAAATATGGAACTAACCATTCCAATTTTCGCTGTCTCTTATACACATCTCCGAGCCCACGAGACC
+
CCCCCFCCCCAAGGGGGGGGGGGHHHHGGHHGHHHHHHHHHHHHHHGGFGEFHHHHHHHHHGHHHHHHHGGFGGHHGGGGGGGHHHHHHHHHHHHHGHFHHHGHHHHHHHHHHHGGGGGHHHHHHHGHGHGHHHHHGGGCGGHGGGGGGG
@M02034:409:000000000-BFKT7:1:2106:13282:17563 1:N:0:32
AAAGTCGAGGTGCCTAAAGTGGCAACCCAGACTCAGAAGAAGGTTGGTGGTGTAGAGCTTCCTGTAGCCGCATGGCGTTCGTACTTAAATATGGAACTAACCATTCCAATTTTCGCTGTCTCTTATACACATCTCCGAGCCCACGAGACC
+
BBABBFBCCCCBGGGGGGGGGGGHHHHGGHHGHHHHHHHHHHHGHHGGGGEFGHHHHHHHHHHHHHHHHGGGGGHHGGGGGGHHHHFHHHHHHHGGFHGHHHGHHHHGHHHHHHGGGGGGHGHHHHHHHHGHHHHFGFGFGGHGGCGGGA
@M02034:409:000000000-BFKT7:1:2106:12182:17564 1:N:0:32
AAAGGCGAGGTGCCTAAAGTGGCAACCCAGACTAAGAATAAGGGTGGTGGTGTAGAGCTTCCTGTAGCCGC
+
>3AA3>>2D>2>FFB544BEDEAFGFFEFHHFGHHGHHFD5BF22AA11EA11BDAD5BBABBBB5D5BEE
@M02034:409:000000000-BFKT7:1:2106:27685:17570 1:N:0:32
AAAGTCGAGGTGCCTAAAGTGGCAACCCAGACTAAGCCGGGGGTTGGTGGTGTAGAGCTTCCTGTAGCCGCATGGCGTTCGTACTTAAATATGGAACTAACCATTCCAATTTTCGCTGTCTCTTATACACATCTCCGAGCCCACGAGACC
+
ABAB>DABBBABGGGGGFGFGGGFGHHFGGHGHHHHHFEGGGGEEGGEFFEFHGHGHHHHHFHHHHHGHGGGGGHHGGGGGGHHHHHGHHHHHHHFFFHGHHHHGHGHHHHHHHCGGFAGHHGHHHHHGHHHGFFG<@@@DGHGGGGA:C
@M02034:409:000000000-BFKT7:1:2106:22207:17571 1:N:0:32
AAAGTCGAGGTGCCTAAAGTGGCAACCCAGACTTTTACTGCGGTTGGTGGTGTAGAGCTTCCTGTAGCCGCATGGCGTTCGTACTTAAATATGGAACTAACCATTCCAATTTTCGCTGTCTCTTATACACATCTCCGAGCCCACGAGACC
+
CBCCBFCCCCBBGGGGFGGGGGGHHHHGGHHGHHHHHHHHGGGGEEE1AEEFHHHFGGHHHHHHHHHFFGGFFGH1EEGGFEEGHHHHHHHHHH3FCGFFGEBGGFFFHHHHHHGGGGGHHHGHFHHGFFGHHHHFD@GCD/GGDCDGDC
@M02034:409:000000000-BFKT7:1:2106:28118:17582 1:N:0:32
AAAGTCGAGGTGCCTAAAGTGGCAACCCAGACTCATAATCAGGTTGGTGGTGTAGAGCTTCCTGTAGCCGCATGGCGTTCGTACTTAAATATGGAACTAACCATTCCAATTTTCGCTGACTCTTATACACATCTCCGAGCCCACGAGACC
+
BBCCBFCBCCCCGGGAFGGFGGGHHHHGGHHGHHHHHHHHBGGHHHGGFGGGHHHHHHHHFHHHHFHGGGGCGGHGFGGGGGHHHHHHHHHHHGDGGHBGFHFFGFHFGHHHHHGGGGFGHHGHGFGFHFFFHHGFGCCGGGGGGCGGGG
@M02034:409:000000000-BFKT7:1:2106:10387:17583 1:N:0:32
AAAGTCGAGGTGCCTAAAGTGGCAACCCAGACTAATACGAAGGTTGGTGGTGTAGAGCTTCCTGTAGCCGCATGGCGTTCGTACTTAAATATGGAATTAACCATTCCAATTTTCGCTGTCTCTTATACACATCTCCGAGCCCACGAGACC
+
AABABFBBBBABGGGGGGGGGGGHHHHGGHHGHHHHHFHGHGGHHGGGGGGFFDHFFGHHFHHHHGHGGGGGGGF1EEEGGEFHHH4FGHHFHF33FGGFGGBGHGHHHGHHHFFGGGFHGHHHHHFHGGHGHHHFGCGGGGHGGFGGGE
@M02034:409:000000000-BFKT7:1:2106:4390:17586 1:N:0:32
AAAGTCGAGGTGCCTAAAGTGGCAACCCAGACTGTTCCGGCGGTTGGTGGTATAGAGCTTCCTGGAGCCGCAT
+
BABCADBBCBCCGGGFGGGFGGGHHHHGGHHGHHDHHGGG2EEEEF?E1EE5B5D555@B3B3B32B21>E/E
@M02034:409:000000000-BFKT7:1:2106:5595:17590 1:N:0:32
AAAGTCGAGGTGCCTAAAGTGGCAACCCAGACTAAGAATAATGTTGGTGGTGTAGAGCTTCCTGTAGCCGCATGGCGTTCGTACTTAAATATGGAACTAACCATTCCAATTTTCGCTGTCTCTTATACACATCTCCGAGCCCACGAGACC
+
AABAADABCDBBGGGGGGGGGGGHHHHGGHHGHHBFHGHH5FHHHHEECEFGHDGEFFGGFFGGGEGBFEFAFEG10EEF1EFGGHHHGFHGFE33FGFHB13BEBFDDGGHHFF/?E?GGBFFEFBG4GHHHG3FCB//B<GFD/CGGG
@M02034:409:000000000-BFKT7:1:2106:23220:17590 1:N:0:32
AAAGTCGAGGTGCCTAAAGTGGCAACCCAGACTAAGAATAATGTTGGTGGTGTAGAGCTTCCTGTAGCCGCATGGCGTTCGTACTTAAATATGGAACTAACCATTCCAATTTTCGCTGTCTCTTATACACATCTCCGAGCCCACGAGACC
+
AABBAFAAD@ABGGGGGGGGGGGHHHHGGHHGHHCGGEGHGGHGGHHGEGEGGHHFGGHHHGHHFHHGHEGFGGHGGGGGGGHHHHHHHHGHHHFFCHFGFF3BFGFGFFGHG?EEEFEFFFFFGHFGB3DCFDDFB//>BFEG@@@DFF
@M02034:409:000000000-BFKT7:1:2106:5352:17594 1:N:0:32
AAAGTCGAGGTGCCTAAAGTGGCAACCCAGACTCAGCATGCTGTTGGTGGTGTAGAGCTTCCTGTAGCCGCATGGCGTTCGTACTTAAATATGGAACTAACCATTCCAATTTTCGCTGTCTCTTATACACATCTCCGAGCCCACGAGACC
+
1>AA>@1>>DAAFGGFGGGFGF0GHGC0FHAEGHHCHHBFFFFHHHHGFCEFHFFGHHHGFGGHGGHGFGGGEGGFEFEGGC>/FGHFFFG2FFGFHH1FHHFCGHHF2FBGHGEGEGGHGHGHHHFB2FGHHH1GG/B?CFEGGGCGGE
@M02034:409:000000000-BFKT7:1:2106:9205:17596 1:N:0:32
AAAGTCGAGGTGCCTAAAGTGGCAACCCAGACTAAGCAGGGTGTTGGTGGTGTAGAGCTTCCTGTAGCCGCATGGCGTTCGTACTTAAATATGGAACTAACCATTCCAATTTTCGCTGTCTCTTATACACATCTCCGAGCCCACGAGACC
+
BBCCCFCCCCBBGGGGGGGGGGGHHHHGGHHGHHHHHHHHGGGGGHHGGGFFHGHHHHHHHHHHHHHHHGGGGGHHGGGGGGHHHHFGFHHHHHDGHHHHHHHHHHHHHHHHHHGGGGGHHHHHHHHHGHHHHHHHGGGGGGHGGFGGGF
@M02034:409:000000000-BFKT7:1:2106:2181:17599 1:N:0:32
AAAGTCGAGGTGCCTAAAGTGGCAACCCAGACTATGAATAGTGTTGGTGGTGCAGAGCTTCCTGTAGGCGCATGGT
+
AABCAFAABBCCGGGGGGGGGGGHHHHGGHHGHHHHFAFFGFHHBGGA22E133D513A35B5BA5A33AE0B115
@M02034:409:000000000-BFKT7:1:2106:24477:17602 1:N:0:32
AAAGTCGAGGTGCCTAAAGTGGCAACCCAGACTAAGAATAATGTTGGTGGTGTAGAGCTTCCTGTAGCCGCATGGCGTTCGTACTTAAATATGGAACTAACCATTCCAATTTTCGCTGTCTCTTATACACATCTCCGAGCCCACGAGACC
+
BBB?AFAB@2>>FGGGGFGDGGGHFDGFGGHGHHHHHHHHHHHGGHEFFG?FHGHHHHGHHHHHHHHHEGGGGGHHGGGFGGGHHHGHHGFGH3DDGGGHHFFHFHGGEHHHHGGGGGFGHGHGHHFDGBDHFGFDECC@?/FFCGG/AF
@M02034:409:000000000-BFKT7:1:2106:23206:17602 1:N:0:32
AAAGTCGAGGTGCCTAAAGTGGCAACCCAGACTAAGAATAATGTTGGTGGTGTAGAGCTTCCTGTAGCCGCATGGCGTTCGTACTTAAATATGGAACTAACCATTCCAATTTTCGCTGTCTCTTATACACATCTCCGAGCCCACGAGACC
+
BBBBBFBBBBBBGGGGGGFGGGGHHHHGGHHGHHHHHHHHGHHHHDGEFGEFGHHHHHHHHHHHHHGHHGGGGGHHGGGGGGGHHHHGGHFHHGFHHHHFHHBGFHHHDGHHHFEED?E?FGHHHHHHHGFHGFGFF<BDCEEFGGC/A?
@M02034:409:000000000-BFKT7:1:2106:26782:17611 1:N:0:32
AAAGTCGAGGTGCCTAAAGTGGCAACCCAGACTTCGAAGGATGTTGGTGGTGTAGAGCTTCCTGTAGCCGCATGGCGTTCGTACTTAAATATGGAACTAACCATTCCAATTTTCGCT
+
BBCCBDABBCBCGGGGGGGGGCGHHHHGGHHGHB52FHG22FGHHHHGFGGFHHHHHHHHHHHHHHHHHGGGGGHHGGGGGGHHHHHHHHHHHGFHHHHHHHHHHHHHGHHHHHGGG
@M02034:409:000000000-BFKT7:1:2106:5946:17615 1:N:0:32
AAAGTCGAGGTGCCTAAAGTGGCAACCCAGACTAAGCAGACTGTTGGTGGTGTAGAGCTTCCTGTAGCCGCATGGCGTTCGTACTTAAATATGGAACTAACCATTCCAATTTTCGCTGTCTCTTATACACATCTCCGAGCCCACGAGACC
+
BBBBBFBBDBAAGGGGGGGGGGGHHHHGGHGGHHHHHHHHHHHHFFCGGGAAFGHFHHHHFGHHGFHFHGGGGGHGGGGGGGHHHGHHEGBGGH3BFGFGFHGHHHHHGGHHHHCEGDGFHHHGFHFHHHHHHHHHG?FFGGCGGGGCDF
@M02034:409:000000000-BFKT7:1:2106:11349:17617 1:N:0:32
AAAGTCGAGGTGCCTAAAGTGGCAACCCAGACTAATAATAAGGTTGGTGGTGTAGAGCTTCCTGTAGCCGCATGGCGTTCGTACTTAAATATGGAACTAACCATTCCAATTTTCGCTGTCTCTTATACACATCTCCGAGCCCACGAGACC
+
BBBBBFBBBBBBGGGGGGGGGGGHHGHGGHHGHHHGFHHHHHHHGHGGGGEFGHHHHHHHHFHHHHHHHGGGGGHHGGGGGFGHHHHHHHFHHHGFGHGHHHHHHHHHHHHHHFGGGGGHHGHHBHFGFEDHCGHHCCFGGGHGGGGGGF
@M02034:409:000000000-BFKT7:1:2106:18922:17618 1:N:0:32
AAAGTCGGGTGCCTAAAGTGGCAACCCAGACTGCTGAGATTGTTGGTGGTGTAGAGCTTCCTGTAGCCGCATGGCGTTCGTACTTAAATATGGAACTAACCATTCCAATTTTCGCTGTCTCTTATACACATCTCCGAGCCCACGAGACCA
+
BCBCBFBCCADBGGGGGGFGGGHHHHGGHHGHHHHHHHHHHHHHHHEFGBFFFHFHHGHHHHHHHHHHGCEEGHGGFGGGFGHHHGHHHHHHHHHHHGHHHGHHGHFHHHHHHGEGEEFHHHHHHHFHHHHHHHHGGGGFGHGGFGGGEF
@M02034:409:000000000-BFKT7:1:2106:15301:17623 1:N:0:32
AAAGTCGAGGTGCCTAAAGTGGCAACCCAGACTCAGAATAATGTTGGTGGTGTAGAGCTTCCTGTAGCCGCATGGCGTTCGTACTTAAATATGGAACTAACCATTCCAATTTTCGC
+
A>1>AFAA1A>ACGDGFGGF1FCCCG0AFAAFEC1A1AB1DD2FHFAEF?/FGBEAFFFGHBHDAGFHGGE/EEHFEEFCFE>GF2F@FF2BFF11BFDGFF1GGHF22B1FG2/?
@M02034:409:000000000-BFKT7:1:2106:11368:17625 1:N:0:32
AAAGTCGAGGTGCCTAAAGTGGCAACCCAGACTAATAATAAGGTTGGTGGTGTAGAGCTTCCTGTAGCCGCATGGCGTTCGTACTTAAATATGGAA
+
>1>A1BA1A>>1AAF111A3ABABF0BEGHHGHHDHHHHH2BFABFEBAEBAA1FGBFGB1BABFFG21AECE?FC/F>FEEHFBBF@@BGGHGHB
@M02034:409:000000000-BFKT7:1:2106:18494:17625 1:N:0:32
AAAGTCGAGGTGCCTAAAGTGGCAACCCAGACTAGTCATAATGTTGGTGGTGTAGAGCTTCCTGTAGCCGCATGGCGTTCGTACTTAAATATGGTACTAACCATTCCAATTTTCGCTGTCTCTTATACACATCTCCGAGCCCACGAGACC
+
AABBBFBBBDBAGGGGGFGGGFGHHHHGGHHGHHHFHHHHHHHHHHHGEGEFFBGBGHDGHHHHHGHFFGGCFGGAFEGGGFCGHHHGHHHFHH4BFGHHCE3FGHGBHGFHG?EEEEEGGHF44B4FHFG3GHHEF/@CBFGFCD@/EF
@M02034:409:000000000-BFKT7:1:2106:27525:17635 1:N:0:32
AAAGTCGAGGTGCCTAAAGTGGCAACCCAGACTAATAATAAGGTTGGTGGTGTAGAGCTTCCTGTAGCCGCATGGCGTTCGTACTTAAATATGGAACTAACCATTCCAATTTTCGCTGTCTCTTATACACATCTCCGAGCCCACGAGACC
+
BBBBBFABDBAAGFGGGCGG5GGHHHHGGEDGHFHHHHHCHHCGGHFGGFEFGHHFHHHHHHHHHHHHHGGGGGHGFGGFGEGHGHGHHHHHFBFGGHFGHGFFFHFHGHHHHFGGGGGHHHFFHHHHGGHHFHFDFGCCGEHGGGGGGF
@M02034:409:000000000-BFKT7:1:2106:15904:17647 1:N:0:32
AAAGTCGAGGTGCCTAAAGTGGCAACCCAGACTCCTAAGTCGGTTGGTGGTGTAGAGCTTCCTGTAGCCGCATGGCGTTCGTACTTAAATATGGAACTAACCATTCCAATTTTCGCTGTCTCTTATACACATCTCCGAGCCCACGAGACC
+
BBCCBFBCCCAAFGGGGGGGGGGHHHHGGHHGHHHHHHHFGAGGGGGGGGEFGFHHHGHHGHHHHHHHHGGGGGHHGFGGGGFHHHHHHHHHHHGFGHHGHHHHHGHHHHHHHHGGGGGEGHHHHHGFFFHHHHBGEC?CGGHGGFGGGF
@M02034:409:000000000-BFKT7:1:2106:7723:17654 1:N:0:32
AAAGTCGAGGTGCCTAAAGTGGCAACCCAGACTCCGCCTCAGGTTGGTGGTGTAGAGCTTCCTGTAGCCGCATGGCGTTCGTACTTAAATATGGAACTAACCATTCCAATTTTCGCTGTCTCTTATACACATCTCCGAGCCCACGAGACC
+
CBCCCFCCDDAAGGGFGGGGGGGHHHHGGHHGHH3E22EFGFHHGHGFGGGGHHHHHHHHHHHHHHHHHGGGGGHHGGGGGFGHHHGFGHGHHHGHFHHHHHHHGHHHHHHHHHGGGGGHFHHHHHHHFHGHHHHHGBFGGGHGGCCGFF
@M02034:409:000000000-BFKT7:1:2106:22459:17655 1:N:0:32
AAAGTCGAGGTGCCTAAAGTGGCAACCCAGACTACGGATCCGGTTGGTGGTGTAGAGCTTCCTGTAGCCGCATGGCGTTCGTACTTAAATATGGAACTAACCATTCCAATTTTCGCTGTCTCTTATACACATCTCCGAGCCCACGAGACC
+
A1A?A3AADDA@GFDGBFEEEAFGCEHAFCAFFBBAF0/AA0AAEAEFGA/BAAF2DFGHDGGGGDGFFEEGEEGFE/EC>?0?EGG1EG>2GBG11BGHB>>FGHFHHFHFGDECGCCGHFHHBG2F2FGFHGH1?/</@EGFGCCGCG
@M02034:409:000000000-BFKT7:1:2106:24255:17658 1:N:0:32
AAAGTCGAGGTGCCTAAAGTGGCAACCCAGACTATTGTTGTGGTTGGTGGTGTAGAGCTTCCTGTAGCCGCATGGCGTTCGTACTTAAATATGGAACTAACCATTCCAATTTTCGCTGTCTCTTATACACATCTCCGAGCCCACGAGACC
+
AABABFBBBBABGGGGGGGFGGGHHHGGGHGGHGHHHGGHGFGHFGGEFFEFGFFEGHHHHHHHHBHHFGGGGGHEGEGGGEBCAFGGHHGFHHFBFGHFFFBGHHFFHHHHGFGGGGGFHGFGFGDGFFDFHHGHGCDFDEHGGGGGGE
@M02034:409:000000000-BFKT7:1:2106:3163:17659 1:N:0:32
AAAGTCGAGGTGCCTAAAGTGGCAACCCAGACTGAGAGGAATGTTGGTGGTGTAGAGCTTCCTGTAGCCGCATGGCGTTCGTACTTAAATATGGAACTAACCATTCCAATTTTCGCTGTCTCTTATACACATCTCCGAGCCCACGAGAC
+
AAAAADA3>?A4BFGGF4FG5GFHHGGGGHHGHGEAGGGF2BFFDGHECEGFFGGFEGHB5FFGEDGBEEEEEEA10BEFEEEFFFHHDFHBDFF3FGB@303BGDGEDGHHH4EGGGGHHHHHGEGGGFGGFHEGC<CCCGEEC@CDD
@M02034:409:000000000-BFKT7:1:2106:25511:17671 1:N:0:32
AAAGTCGAGGTGCCTAAAGTGGCAACCCAGACTGGGAAGAATGTTGGTGGTGTAGAGCTTCCTGTAGCCGCATGGCGTTCGTACTTAAATATGGAACTAACCATTCCAATTTTCGCTGTCTCTTATACACATCTCCGAGCCCACGAGACC
+
BBBBBFBBBBAAGGGGGGGGGGFGHHHDFHAFHHGGGHEHGGHFHHEEFGGFGHHFHHHHHHHFGHHGHGGGGEHHGEGGGGFHHHHHHHHHGFBFGHGHGHGHHHFHFHHHHHGGGGAGHHGHGHGHEHH2FFFHG@F/CFHFGCDGGF
@M02034:409:000000000-BFKT7:1:2106:27012:17674 1:N:0:32
AAAGTCGAGGTGCCTAAAGTGGCAACCCAGACTCAGCCGGATGTTGGTGGTGTAGAGCTTCCTGTAGCCGCATGGCGTTCGTACTTAAATATGGAACTAACCATTCCAATTTTCGCTGTCTCTTATACACATCTCTGAGCCCACGAGA
+
>AAA>BA>3>>4BC5ECA4DAFBFGEGE2GGFHHHFHFEC2AE3ABGAAE1ABFHFDAGBAFHGAGG5@?0EEGF1EE@FEEHGEFFFBGDBF33??FB3B03FG4F4BFGG4E<?EE<1F2BBDGFBFG1GFGG21>>1F?G/@CCD
@M02034:409:000000000-BFKT7:1:2106:26994:17676 1:N:0:32
AAAGTCGAGGTGCCTAAAGTGGCAACCCAGACTCAGCCGGCTGTTGGTGGTGTAGAGCTTCCTGTAGCCGCATGGCGTTCGTACTTAAATATGGAACTAACCATTCCAATTTTCGCTGTCTCTTATACACATCTCCGAGCCCACGAGACC
+
AAABCFBCCCBCGGGGGGGGGGGHHHHGGHEFBGGBGHGGGGGHHHHFFEGFHHHFGHHHEHHHHDHHHGGGGGGFGEGGGFEHHHGFHHHHHHG?GHHHEFBGHHHHGGHGHHGGGGGEHHHHHFHFFHFHGHFFGCCGGGHACCGGCF
@M02034:409:000000000-BFKT7:1:2106:22672:17677 1:N:0:32
AAAGTCGAGGTGCCTAAAGTGGCAACCCAGACTGAGAAGCAGGTTGGTGGTGTAGAGC
+
DDDDCFCCDDCCGGGGGGGGGGGHHHHGGHH2GG33F5B33BGH3GAE21EA13D555
@M02034:409:000000000-BFKT7:1:2106:16298:17678 1:N:0:32
AAAGTCGAGGTGCCTAAAGTGGCAACCCAGACTCGTGATCCTGTTGGTGGTGTAGAGCTTCCTGTAGCCGCATGGCGTTCGTACTTAAATATGGAACTAACCATTCCAATTTTCGCTGTCTCTTATACACATCTCCGAGCCCACGAGACC
+
BBBBAFABBBABGFGGGGGGGFGHGGHGGHHGGCFH23BFH5GGGHHEFGABGHHHHHHHHHHHHHHHHGGEGGHHGGGEFGFHHHHHFHGFFFFFFHFGFGGHFHHHHHFHHHE?FFEFHGHHHGHHEHHHGFFBFBCCDGHGGCCGGE
@M02034:409:000000000-BFKT7:1:2106:5472:17683 1:N:0:32
AAAGTCGAGGTGCCTAAAGTGGCCACCCAGACTAGTCCGCTGGTTGGTGGTGTAGAGCTTCCTGTAGCCGCATGGCGTTCGTACTTAAATATGGAACTAACCATTCCAATTTTCGCTGTCTCTTATACACATCTCCGAGCCCACGAGACC
+
BBABBFBBBBAAGGGGGGGFGGGHHGHGGHFGHHHHHHCEGGGHGEEEFGGFGGHHFDHHGHHHGFGEHGGGGGHHGEGGGEBGHFH@GFGHHH3BGFGHHGFGHHHHHHHHHHGGG?AFHHHHFH3?FHHHHHFFG<CCGGHGGCCGGF
@M02034:409:000000000-BFKT7:1:2106:17437:17685 1:N:0:32
AAAGTCGAGGTGCCTAAAGTGGCAACCCAGACTCATGATAATGTTGGTGGTGTAGAGCTTCCTGTAGCCGCATGGCGTTCGTACTTAAATATGGAACTAACCATTCCAATTTTCGCTGTCTCTTAT
+
A3AA3DAADDA?GFGGGFG6AGAGGGHGGHHGHHHHFHHBFGFDFGFEF?2AFEEGHHGFGCGFFGFGFGGE?EHEGGCCFD?GEEFF3BD4BE33FHB@EFFGHDFB4F3GHFGGGGEEGDG4BF
@M02034:409:000000000-BFKT7:1:2106:7782:17691 1:N:0:32
AAAGTCGAGGTGCCTAAAGTGGCAACCCAGACTAAGGGGGGGGTTGGTGGTGTAGAGCTTCCTGTAGCCGCATGGCGTTCGTACTTAAATATGGAACTAACCATTCCAATTTTCGCTGTCTCTTATACACATCTCCGAGCCCACGAGACC
+
BBBBBFABBBBBGGGGGGGFGGGHHHHGGHHGHHHHHHGGGGFFFFFFFFDFFFFFFFFFFFFFFFFFFFFFFFFFFFFFFFFFFFFFFFFFFFBFFFFFFFFFFFFFFFFFFFFFFFFFFFFFFFFFFFFFFFFFFDFFFFFFFAFFFF
@M02034:409:000000000-BFKT7:1:2106:4193:17691 1:N:0:32
AAAGTCGAGGTGCCTAAAGTGGCAACCCAGACTGGGCCTACGGTTGGTGGTGTAGAGCTTCCTGTAGCCGCATGGCGTTCGTACTTAAATATGGAACTAACCATTCCAATTTTCGCTGTCTCTTATACACATCTCCGAGCCCACGAGACC
+
BACBCFCCCCABGGGGGGGGGGGHHHHGGHHGHHCHHHGHHGGHGGGGFGFGHGHHHHHHHHHHHHHHHGGCEGHHGGGGGGGHHHHGHHHHHHHGHGHHHHGHHHGHHGHHHGGGGGGHHHHHHHHHHHHHHFFFG@GGGGHGGGGDFF
@M02034:409:000000000-BFKT7:1:2106:25037:17691 1:N:0:32
AAAGTCGAGGTGCCTAAAGTGGCAACCCAGACTGTGACGCAGGTTGGTGGTGTAGAGCTTCCTGTAGCCGCATGGCGTTCGTACTTAAATATGGAACTAACCATTCCAATTTTCGCTGTCTCTTATACACATCTCCGAGCCCACGAGACC
+
CCCCCFCCCCABGGGGGGGFGGGFHHHGGGGFHHHHHHGGGGGHGFFGFGEFGFHFHGHHHHHHHHHHHGGEEFHGGGGGG1?GGGGEHHHHHHEDFGGHHHGHHHHHFGHHGBEDGDDGFDGHFHFHHFGHGHGGF?CGGGAFDG</<F
@M02034:409:000000000-BFKT7:1:2106:16235:17692 1:N:0:32
AAAGTCGAGGTGCCTAAAGTGGCAACCCAGACTGGGCGGGAGGTTGGTGGTGTAGAGCTTCCTGTAGCCGCATGGCGTTCGTACTTAAATATGGAACTAACCATTCCAATTTTCGCTGTCTCTTATACACATCTCCGAGCCCACGAGACC
+
CBCCCFBBCCAAGGGGGGGGFGGHHHHGGHHGHHHHHGGGAFGGGHGGGGEFGHHGHHHHHHHHHHHGHGGEFGHHGGGGGFHHHHFFFGFHHHFGFHGHHHHHHHGHHHHHHHGGGCAGHHHHHHHHGHHHHHHHGGGGGEHGGGGGGE
@M02034:409:000000000-BFKT7:1:2106:8218:17698 1:N:0:32
AAAGTCGAGGTGCCTAAAGTGGCAACCCAGACTGCGC
+
BBBBBFBABBBAGGGFGGGGGFGHHHHGGGFGHB3BA
@M02034:409:000000000-BFKT7:1:2106:24876:17698 1:N:0:32
AAAGTCGAGGTGCCTAAAGTGGCAACCCAGACTTGTGGGCAGGTTGGTGGTGTAGAGCTTCCTGTAGCCGCATGGCGTTCGTACTTAAATATGGAACTAACCATTCCAATTTTCGCTGTCTCTTATACACATCTCCAGCCCACGG
+
BCBCBFBCCCBAGGGFGGGFGGGHHHHGGHHGHB3D32A22BFGGHGGGGGFHHHGHHHHHHHHHHHHHGGGGGHHGGGGGGHHHHGHHHGHHHHHHHGFHHHHHHGHHHHHHHGGGGGHHHHHHHGHGHHHHHEH222?C?//<
@M02034:409:000000000-BFKT7:1:2106:12692:17702 1:N:0:32
AAAGTCGAGGTGCCTAAAGTGGCAACCCAGACTTCGCCTTCTGTTGGTGGTGTAGAGCTTCCTGTAGCCGCATGGCGTTCGTACTTAAATATGGAACTAACCATTCCAATTTTCGCTGTCTCTTATACACATCTCCGAGCCCACGAGACC
+
BCCBAFCCCBABGGGGGGGFGGGHHHHGGHHGHHHGGGGGHHHHHHHGGGEGGHHHHHHHHHHHHGHHHGGGGGHHGGGGGGHHHHHHHHHHHHHFHHHFHHGHHHGHHHHHHHGEFGGHHGHHHHHHGHGHGHGHGGGGGGHGGGGDDC
@M02034:409:000000000-BFKT7:1:2106:17777:17705 1:N:0:32
AAAGTCGAGGTGCCTAAAGTGGCAACCCAGACTATTCCGCCGGTTGGTGGTGTAGAGCTTCCTGTAGCCGCATGGCGTTCGTACTTAAATATGGAACTAACCATTCCAATTTTCGCTGTCTCTTATACACATCTCCGAGCCCACGAGAC
+
CCCCCFBBDBABGGGGGGGGGGGHHHHGGHHGHHGEFBB2BFGGGGGGGGGFHHHHHHHHHHHHHHHHHGGCFGHHGGGGGGHHHHHFFHHHHHHGFFGHHHHHHHHHFGHHHHGGGGGHHHHHHHHHGHHHHHGHGCFCGGHGGGGGG
@M02034:409:000000000-BFKT7:1:2106:6519:17711 1:N:0:32
AAAGTCGAGGTGCCTAAAGTGGCAACCCAGACTAATAATACGGTTGGGGGTGTAGAGCTTCCTGTAGCCGCATGG
+
BBABADBBBBABGGGGGGGGGGGHHHHGGHHGHF355BGF52BGGGE0A0EAABFD@5BE5BFDG5B5@EG/EEF
@M02034:409:000000000-BFKT7:1:2106:7024:17716 1:N:0:32
AAAGTCGAGGTGCCTAAAGTGGCAACCCAGACTTCTATTGCTGTTGGTGGTGTAGAGCTTCCTGTAGCCGCATGGCGTTCGTACTTAAATATGGAACTAACCATTCCAATTTTCGCTGTCTCTTATACACATCTCCGAGCCCACGAGACC
+
CCCCCFABCCBCGGGGGGGGGGGHHHHGGHHGGHHHHHHHHHHHHHHGGGFFHGHGHFHHHHHHHGHHHGGGGGHHGGGGGFFHHHHGHHGGHHGHHHHHHHGHHHGHHHHHHHGGGGGHHHHHGHHHHFHGHHGHGCGGGGHGGFFGGG
@M02034:409:000000000-BFKT7:1:2106:17616:17717 1:N:0:32
AAAGTCGAGGTGCCTAAAGTGGCAACCCAGACTCAGAAGGCGGTTGGTGGTGTAGAGCTTCCTGTAGCCGCATGGCGTTCGTACTTAAATATGGAACTAACCATTCCAATTTTCGCTGTCTCTTATACACATCTCCGAGCCCACGAGAC
+
CBBBCFCCCCABGGGGGGGFGCFHHHHGGHHGHHHHHHHHCEGEFGGEFGEFGFHFGGHGFHHGFGHHHGGCGGHHGGGGGEGHHHFHHHHHHHFFHHEFFHEHHHHHFGHHHHGGGGFGGHGHHHGHFGHHHHFGD@FFGFHFDDCGG
@M02034:409:000000000-BFKT7:1:2106:18935:17718 1:N:0:32
AAAGTCGAGGTGCCTAAAGTGGCAACCCAGACTGGTAATCAGGTTGGTGGTGTAGAGCTTCCTGTAGCCGCATGGCGTTCGTACTTAAATATGGAACTAACCATTCCAATTTTCGCTGTCTCTTATACACATCTCCGAGCCCACGAGACC
+
AABBABA>ADAAGGGFFFGGGGGGHHHGGHCFHHHHHHHGD3F5FGGCF?EFCDFGH5GHBGFHD5GEEFEEFGFFEGCFF>BGGHHFFFGHHBF@CGFF303BFFHB?FHHHFEDGGFHHHFHGHFFEFFHGHFDFC/@CGGGGCGFGC
@M02034:409:000000000-BFKT7:1:2106:26182:17722 1:N:0:32
AAAGTCGAGGTGCCTAAAGTGGCAACCCAGACTTGTCTGAGTGTTGGTGGTGTAGAGCTTCCTGTAGCCGCATGGCGTTCGTACTTAAATATGGAACTAACCATTCCAATTTTCGCTGTCTCTTATACACATCTCCGAGCCCACGAGACC
+
AAABAFBBBBBBGGGGGGGGGGGHFHHGGHCGHHGHHHHHHFHHHCHGGGGGHHHDGHGHGFHHHHHHHGGEEFHHGGGGGGGHHHGFGHFHHHGHGHHHHHGHHHHGHHHHHHEGGGGHHFHHHHHHHHHHHHFGD/C@?FGGG??ADF
@M02034:409:000000000-BFKT7:1:2106:23455:17723 1:N:0:32
AAAGTCGAGGTGCCTAAAGTGGCAACCCAGACTAATATGCAGGTTGGTGGTGTAGAGCTTCCTGTAGCCGCATGGCGTTCGTACTTAAATATGGAACTAACCATTCCAATTTTCGCTGTCTCTTATACACATCTCCGAGCCCACGAGACC
+
CCCCCFCCCCBAGGGGGGGGGGGHHHHGGHHGHHHHHFHHFHHHHHG2BAFFHHHEBDGGBHHHGFHHHGGFGGHFGGGGGEFHHHHFHHGGHH3@GHHHGF3GFHHFFGGHHF/EFEEGHHGFEG4DFFFGHHHHCBDFGGHGGGGGCF
@M02034:409:000000000-BFKT7:1:2106:26206:17723 1:N:0:32
AAAGTCGAGGTGCCTAAAGTGGCAACCCAGACTTGTCTGGGTGTTGGTGGTGTAGAGCTTCCTGTAGCCGCATGGCGTTCGTACTTAAATATGGAACTAACCATTCCAATTTTCGCTGTCTCTTATACACATCTCCGAGCCCACGAGAC
+
BBBBBFBBBBAAGFGGGGGGGGGGHHHGGHHGHHB5A5BFB3BAEHEEFGEEHHHHFGHHHFHHGFHHHGGCEGHGGGGGGEGHGFGFFGGHHHBBGHFGGHGGHHGHHHHHHHGGGGGGHHHHFHHH3FFHHHBFFBCDCGHGGFGFD
@M02034:409:000000000-BFKT7:1:2106:7042:17725 1:N:0:32
AAAGTCGAGGTGCCTAAAGTGGCAACCCAGACTTCTATTGCTGTTGGTGGTGTAGAGCTTCCTGTAGCCGCGT
+
AAAA>DA3>2A4GGG5A4FGBFFCC4FEADH2ADDFE5DE5D5ABE2B2AAAA3D5G533AFFFF5A53BE0>
@M02034:409:000000000-BFKT7:1:2106:20460:17727 1:N:0:32
AAAGTCGAGGTGCCTAAAGTGGCAACCCAGACTTCTAATCAGGTTGGGGGTGTAGAGCTTCCTGTAGCCGCATGGCGTTCGTACTTAAATATGGTACTAACCATTCCAATTTTCGCTGTCTCTT
+
CCCCCFCCCCAAGGGGGGGFGGGGHHHGGHHGHHDFD5F35FGHEHA220AAA3F555BF5FBG5555BEE/EEG1EE>FE12?FGH3?EE?FD44BFGH3?3FB4F4?FDGG4/CE/<B3BD?
@M02034:409:000000000-BFKT7:1:2106:23260:17728 1:N:0:32
AAAGTCGAGGTGCCTAAAGTGGCAACCCAGACTACGCCGCATGTTGGTGGTGTAGAGCTTCCTGTAGCCGCATGGCGTTCGTACTTAAATATGGAACTAACCATTCCAATTTTCGCTGTCTCTTATACACATCTCCGAGCCCACGAGACC
+
CCCCCFBABCABGGGGGGGGGGGHHHHGGHHGHGFFFGGGFGGHHHEFFEEFFGHEHGGGFHHHHGHFGFG/EGHGGEEGFFBHFGGHHHFGHF3EGHHHGC3FHHGFDGFHFBEBEF/BDHHG3FF3@@22GGHBE@DFDGFGFC@D?>
@M02034:409:000000000-BFKT7:1:2106:22621:17731 1:N:0:32
AAAGTCGAGGTGCCTAAAGTGGCAACCCAGACTACGAAGTCGGTTGGTGGTGTAGAGCTTCCTGTAGCCGCATGGCGTTCGTACTTAAATATGGAACTAACCATTCCAATTTTCGCTGTCTCTTATACACATCTCCGAGCCCACGAGAC
+
AAAAAFAADDAA1FEG1AFGDFAGHHHGEHFGHHGEEGEAFEGAEEGEEE/FFHHAG1AFGHHGFDHHGGGGGGFGGEEEEFFGHF2FED@GHF1FGGFBCC1FDE2FHHHHFE@FGC?BGEGGDDBFDFDCGHGHGC//ACGE@CCGA
@M02034:409:000000000-BFKT7:1:2106:17607:17735 1:N:0:32
AAAGTCGAGGTGCCTAAAGTGGCAACCCAGACTCAGAAGGCGGTTGGTGGTGTAGAGCTTCCTGTAGCCGCATGGCGTTCGTACTTAAATATGGAACTAACCATTCCAATTTTCGCTGTCTCTTATACACATCTCCGAGCCCACGAGACC
+
ABBBBFBCCCABGGGGGGGGGGGHHHHGGHHGHHHHHHHHHGGGFGGGGGGGHHHHHHHHHHHHHHHHHGGCGGHHGGGGGGGHHHFFFHGGFHFHHHHGHHHHHHEHHGHHHHGGGGGGHHHHHHHHGGHGHGFHGF?CGGHGGGGGGG
@M02034:409:000000000-BFKT7:1:2106:18927:17736 1:N:0:32
AAAGTCGAGGTGCCTAAAGTGGCAACCCAGACTGGTAATCAGGTTGGTGGTGTAGAGCTTCCTGTAGCCGCATGGCGTTCGTACTTAAATATGGAACTAACCATTCCAATTTTCGCTGTCTCTTATACACATCTCCGAGCCCACGAGACC
+
AAAABFCCBCCCGGGGGGGGGGGHHHHGGHHGHHHHHHHHHHHHHHGGGGEFGHHHHHHHHHHHHHHHHGGGGGHHGFGGGGFHHHFGHHHHHHGHFHFHHHHHHHHHHHHHHHGGGGGGHHHHHHHGHHHHHHGHG@CDGGHGG?DGGF
@M02034:409:000000000-BFKT7:1:2106:19744:17742 1:N:0:32
AAAGTCGAGGTGCCTAAAGTGGCAACCCAGACTGTGCGGCCGGTTGGTGGTGTAGAGCTTCCTGTAGCCGCATGGCGTTCGTACTTAAATATGGAACTAACCATTCCAATTTTCGCTGTCTCTTATACACATCTCCGAGCCCACGAGAC
+
>1>>ADAADD>ABGGFGGGF1GG0FFFE0EGGHHFBF???EE?EE/A/AB//BEGFHB1FGCGGFGFGHGGGEGHFCEEAE?0/FF>1>GGHHEEG1F1FCCHGDGFG2BFHF2<ACE/<F2FGEF2FF1@<GFGBA/<CCGEGGCCCE
@M02034:409:000000000-BFKT7:1:2106:14364:17752 1:N:0:32
AAAGTCGAGGTGCCTAAAGTGGCAACCCAGACTGAGAGTAAGGTTGGTGGTGTAGAGCTTCCTGTAGCCGCATGGCGTTCGTACTTAAATATGGAACTAACCATTCCAATTTTCGCTGTCTCTTATACACATCTCCGAGCCCACGAGAC
+
BBABBFBBBBAAGGGGGGGGFGGHHHFGGGHGHHHHFGGHHHHFGHGAFFEFGFHGHFHFHHHGGGHHHGGGGGHHGGEGFEGHGHGHHHHHHHFGFHHFGCEGGFFGFHHHGFGGGGEGHFHHBHFHFFFGFHGED?DCDEHGGGCDG
@M02034:409:000000000-BFKT7:1:2106:21834:17752 1:N:0:32
AAAGTCGAGGTGCCTAAAGTGGCAACCCAGACTGATAATAAGGTTGGTGGTGTAGAGCTTCCTGTAGCCGCATGGCGTTCGTACTTAAATATGGAACTAACCATTCCAATTTTCGCTGTCTCTTATACACATCTCCGAGCCCACGAGACC
+
BBBABFBBBBABGGGGGGGG5FFFHHHGGHHGHGHGFFGHDDGGHHEEFGEFGHHHHHHHHHHGHHHHHGGGGGHHGGGGGGHHHHHHHHGHHHFHHHHHHGHHHHGHHHHHHHGGGGFFHGHHGHHHHHGHHFHGC</CCGHGGCGGG<
@M02034:409:000000000-BFKT7:1:2106:18438:17758 1:N:0:32
AAAGTCGAGGTGCCTAAAGTGGCAACCCAGACTAAGACGGAGGTTGGTGGTGTAGAGCTTCCTGTAGCCGCATGGCGTTCGTACTTAAATATGGAACTAACCATTCCAATTTTCGCTGTCTCTTATACACATCTCCGAGCCCACGAGACC
+
BAABBFBB3D>ABGGGGGGGFGGHFHHEGHGGHHHHFHGDEEEEGHGGFGEFGHHFHHHHGFHFHFHGHGGGGGHHGGGGEGGHHHHHHHHHHGFFHHFHHGGHHHHGHHHHHGGGGCCBGHHGHHHHFHGHFHHFD@CDGGEGGGGGGF
@M02034:409:000000000-BFKT7:1:2106:26413:17760 1:N:0:32
AAAGTCGAGGTGCCTAAAGTGGCAACCCAGACTGAGAATTCTGTTGGTGGTGTAGAGCTTCCTGTAGCCGCATGGCGTTCGTACTTAAATATGGAACTAACCATTCCAATTTTCGCTGTCTCTTATACACATCTCCGAGCCCACGAGACC
+
BABCCFAADBABGGGGGGGGGCGHHFHGGGHGHHHHFHHHHHHHGHHGGGAFGHHHHHHHHHHGHHHHHGGGGGHHGEGGGGHEFHHHHHHHHGFGFHHHHHFHHHHHHHHHHHGGGGGHGHHHHHGHHHHFCHHFGGGGGGHGGGGGGG
@M02034:409:000000000-BFKT7:1:2106:25771:17761 1:N:0:32
AAAGTCGAGGTGCCTAAAGTGGCAACCCAGACTGGGGGGGCGGTTGGTGGTGTAGAGCTTCCTGTAGCCGCATGGCGTTCGTACTTAAATATGGAACTAACCATTCCAATTTTCGCTGTCTCTTATACACATCTCCGAGCCCACGAGACC
+
CBBCBFBBCCABGGGGGGGGGGGHHHHGGHGGHHGHGGGCCGGGDGGGGGGEEFFFFFFFFFFFFFFFFFFFFFFFFDFFFFFFFFFFFFFFFFFFFFFFFFFFFFFFFFFFFFFFF?AFFFFFFFFFFFFFFFFFD:DBCFFFDDFFFF
@M02034:409:000000000-BFKT7:1:2106:25794:17761 1:N:0:32
AAAGTCGAGGTGCCTAAAGTGGCAACCCAGACTGTGGGGGCGGTTGGTGGTGTAGAGCTTCCTGTAGCCGCATGGCGTTCGTACTTAAAT
+
AAAA3BA>@2AA4FF5BBBBE42EEAEEFDHDG33B2E2E0AE>EE/>FGEFFBG3BFBF3BEDHGBBGF@EFGHGGFFEDGFFEB2FHD
@M02034:409:000000000-BFKT7:1:2106:21817:17762 1:N:0:32
ACAGTCGAGGTGCCTAAAGTGGCAACCCAGACTGATAATAAGGTTGGTGGTGTAGAGCTTCCTGTAGCCGCATGGCGTTCGTACTTAAATATGGGACTAACCATTCCAATTTTCGCTGTCTCTTATACACATCTCCGAGCCCACGAGAC
+
A11AA1AAAD>AAGFGGGGGGFGFFCH0FGAEGHHHHFHFHFFHG0AEECABGFHG1FBFFFGDAFGHFG/EGFHHGGGFEECGEGEGGH2DGH0>FF>DGHFFGHFHGGHHHGCEGEEFDGGGFG2BFGHFHHHHG@GGGA/FCCG?F
@M02034:409:000000000-BFKT7:1:2106:27683:17765 1:N:0:32
AAAGTCGAGGTGCCTAAAGTGGCAACCCAGACTGAGGTTGGGGTTG
+
A?AA3BA>>@24EFGGBF4FDFAA4A4E2AA23A3BA3BF??EA0A
@M02034:409:000000000-BFKT7:1:2106:4599:17765 1:N:0:32
AAAGTCGAGGTGCCTAAAGTGGCAACCCAGACTTAGAATCAGGTTGGTGGTGTAGAGCTTCCTGTAGCCGCATGGCGTTCGTACTTAAATATGGAACTAACCATTCCAATTTTCGCTGTCTCTTATACACATCTCCGAGCCCACGAGACC
+
ABAAAFAADB>AGGGGGGGGGGGGHHHGGHGGHHHHHHHHHHHHHFGGGGFBFGHFFHHHHFHHHFGGFGGGGEGGGGGFGA2BGFGHHG4GHHHFHHFHHHGHHGFHHHHHHHFGGGGHHHHHHHHBFGHHHGFHGCGCCGFGG/ADGF
@M02034:409:000000000-BFKT7:1:2106:4905:17769 1:N:0:32
AAAGTCGAGGTGCCTAAAGTGGCAACCCAGACTGGGGGTCTTGTTGGTGGTGTAGAGCTTCCTGTAGCCGCATGGCGTTCGTACTTAAATATGGAACTAACCATTCCAATTTTCGCTGTCTCTTATACACATCTCCGAGCCCACGAGACC
+
CBCCCFCADBAAGGGGGGFGGGGHHHHGGHHGHHHHGGGGHHHHHHHGGGEFGHHHHHHHHHHHGHHHHGGGGGHHGGGGGFGHHHHHHHHHHHGHHHGHHHHHHHGHHHHHHGGGGGGHHGHHHHFFFGHHHHHHGDGGGGHGGDGGGG
@M02034:409:000000000-BFKT7:1:2106:22000:17774 1:N:0:32
AAAGTCGAGGTGCCTAAAGTGGCAACCCAGACTGGGGGGCAGGTTGGTGGTGTAGAGCTTCCTGTAGCCGCATGGCGTTCGTACTTAAATATGGAACTAACCATTCCAATTTTCGCTGTCTCTTATACACATCTCCGAGCCCACGAGACC
+
CCCCBFCCCDBCGGGGGGGGGGGHHHHGGHHGHHHHGGGGGGGHHHGGFGCFGHHHHHHHHHHHHHHHHGGGGGHGGFGGGDGHHHHHHHHHHHFHGHGFHHHHHHGGHHHHHHGGGGGGGGGGGGGGGGGGGGGGGCGGGGGGFFFFFF
@M02034:409:000000000-BFKT7:1:2106:25899:17777 1:N:0:32
AAAGTCGAGGTGCCTAAAGTGGCAACCCAGACTGGGAATGCTGTTGGTGGTGTAGAGCTTCCTGTAGCCGCATGGCGTTCGTACTTAAATATGGAACTAACCATTCCAATTTTCGCTGTCTCTTATACACATCTCCGAGCCCACGAGAC
+
AAABAFABBBAAFFGGGGGBGGFFFGFAFHHEHHHHFFHHAGGHFHGEFFEFGBGBG5GHFFHGFFE5BBA0EFHAEEEAE?21FGFFBGGGGG3DFHHHGFFGBFEBFGFHHFEEEGE?FGGGFGGFF2GGHHHFC/<B/FGABC?G?
@M02034:409:000000000-BFKT7:1:2106:25881:17780 1:N:0:32
AAAGTCGAGGTGCCTAAAGTGGCAACCCAGACTGGGGGTGCTATGG
+
BCCCAFCCCCBBGGGGGGGGGGGHHHHGGHHGH32A22AE1F555B
@M02034:409:000000000-BFKT7:1:2106:17080:17781 1:N:0:32
AAAGTCGAGGTGCCTAAAGTGGCAACCCAGACTAATAAGGAGGTTGGTGGTGTAGAGCTTCCTGTAGCCGCATGGCGTTCGTACTTAAATATGGAACTAACCATTCCAATTTTCGCTGTCTCTTATACACATCTCCGAGCCCACGAGACC
+
BBBABFBBBBAAGGGGGFGFFGGHGHGGGHFFHGHHHHHHHHGGHGGGGGAFHHHFHHGHHHHHHHHGHGGGGGHHGGGGGFCGHHHFHHFGHFHFHHFHFHGHHHHHHHHHFHGGGFFHHHHHHHGHHHHHHHFGD/CGG/CFGFGGGG
@M02034:409:000000000-BFKT7:1:2106:27675:17783 1:N:0:32
AAAGTCGAGGTGCCTAAAGTGGCAACCCAGACTGGGGTTGGGGTTGGTGGTGTAGAGCTTCCTGTAGCCGCATGGCGTTCGTACTTAAATATGGAACTAACCATTCCAATTTTCGCTGTCTCTTATACACAT
+
AAAAADAADD>AAAFGBGGFGFF4F4G2AC2AGFHGGAEGGCE1EECBFD1BFFGHHF3CF3@FBEGG3E>>EEH1>?>1??EFGFBFFHBFEH3DBFFF3BEB3F44GBGHHFD</D?D22?FGHF22CDG
@M02034:409:000000000-BFKT7:1:2106:5793:17785 1:N:0:32
AAAGTCGAGGTGCCTAAAGTGGCAACCCAGACTAATAATAGTGTTGGTGGTGTAGAGCTTCCTGTAGCCGCATGGCGTTCGTACTTAAATATGGAACTAACCATTCCAATTTTCGCTGTCTCTTATACACATCTCCGAGCCCACGAGACC
+
BBCCCFCCCCABGGGGGGGGGGGHGHHGGHHGHHHHHHHHHBGHGGHFFGEFGGHHHHHHHHHHHHHHHGGGGGHHGGGGGGHHHHGFHHHHHHHHHHHHHHHHHHHHHHHHHHGGGGFHHHHHHHFHHHHHHHHHGCCFGFHGGGGGGF
@M02034:409:000000000-BFKT7:1:2106:20713:17785 1:N:0:32
AAAGTCGAGGTGCCTAAAGTGGCAACCCAGACTAGTCAGA
+
>A11A3>AAD>A1AAGGGGGGAA0AGH00GEEFF1GHHED
@M02034:409:000000000-BFKT7:1:2106:17096:17787 1:N:0:32
AAAGTCGAGGTTCCTAAAGTGGCAACCCAGACTAATAAGGAGGTTGGTGGTGTAGAGCTTCCTGTAGCCGCATGGCGTTCGTACTTAAATATGGA
+
A3AA>FAA3>>4BBFFDFGF54AFFEHGGCGFFHHFHHHG3BEA2BAAAEEABAAFFFFG5AFFHFD53EEGGGEGGGEEDAGE1DFFBGEHHFB
@M02034:409:000000000-BFKT7:1:2106:11004:17792 1:N:0:32
AAAGTCGAGGTGCCTAAAGTGGCAACCCAGACTACGAAGAATGTTGGTGGTGTAGAGCTTCCTGTAGCCGCATGGCGTTCGTACTTAAATATGGAACTAACCATTCCAATTTTCGCTGTCTCTTATACACATCTCCGAGCCCACGAGACC
+
BBBBBFBBBBAAGGGGGGGGGGGGHHHGGHHGHHHG?HGGFHHHGHHGGGBFGHHHHHHHHGHFFFHHHGGGGGHHGGGGGGFHHGFGHHHHHHFGFHHHHHGHHHHHFHHHHGGGGGFGHHHHGHDHHGFHHGGFGCGGGGFGGGGGGF
@M02034:409:000000000-BFKT7:1:2106:28172:17793 1:N:0:32
AAAGTCGAGGTGCCTAAAGTGGCAACCCAGACTTCGTGTCAGGTTGGTGGTGTAGAGCTTCCTGTAGCCGCATGGCGTTCGTACTTAAATATGGAACTAACCATTCCAATTTTCGCTGTCTCTTATACACACTCCGAGCCCACGAGACC
+
BABBBFBBBBBBGGGGG4FGGGGHHHHGGGHGHHHGFFGHHHHHHHGGFGGFHGHFHHHHHHHHGHHHHGGGGGHHGGGFGGHHHHHGHHGHHHFHGHHHGGHHHFFHBFHHHFFGGGGGEHGHGHHHGHHGFGFFCDFFGHGGGGGGG
@M02034:409:000000000-BFKT7:1:2106:22942:17793 1:N:0:32
AAAGTCGAGGTGCCTAAAGTGGCAACCCAGACTCAGCCGTCGGTTGGTGGTGTAGAGCTTCCTGTAGCCGCATGGCGTTCGTACTTAAATATGGAACTAACCATTCCAATTTTCGCTGTCTCTTATACACATCTCCGAGCCCACGAGACC
+
BBCCAFBCCBBCGGGGGGGGGGGHHHHGGHHGHHHHGHGFGGGEGEGGFFEFHFHHHHHHHHHHHHHGHGGGGGHHGGGGGGHHHHHGFGHHHH3FFHHHHHHGHHFHFHHHHHGGGGGFHFHHHHHFGHHHHGFFFC?DCFHGG<-ADC
@M02034:409:000000000-BFKT7:1:2106:29037:17806 1:N:0:32
AAAGTCGAGGTGCCTAAAGTGGCAACCCAGACTAATAATCAGGTTGGTGGTGTAGAGCTTCCTGTAGCCGCATGGCGTTCGTACTTAAATATGGAACTAACCATTCCAATTTTCGCTGTCTCTTATACACATCTC
+
AAA1>BAADD>1AGGGEGGGAFAFFFBEFCCAG1AA2FGDFDEBFGEA/EEFCFGHGFGHFHGFGFGGGEC?EEF0E>ECE?EFGGFH1GFFHHDFHHGHG01BB2>>GHEHHDEAEG/<BFGGHH22BBGG1>G
@M02034:409:000000000-BFKT7:1:2106:21342:17814 1:N:0:32
AAAGTCGAGGTGCCTAAAGTGGCAACCCAGACTAAGGGGACGGTTGGTGGTGTAGAGCTTCCTGTAGCCGCATGGCGTTCGTACTTAAATATGGTACTAACCATTCCAATTTTCGCTGTCTCTTATACACATCTCCGAGCCCACGAGACC
+
CCCCCFBABCAAGGGGGGGGGGGHHHHGGHHGHGGFHHG222EFFGEGE?EFFDG5GEGG5BFFD5@DFEE/EGH1E>EFCE2GGHHBEGGBG34BFGGHHF3FGFH4FGDHHFC?FA/FGFFDDHBDGGFFHHGHG/<?CFHGFGGGFE
@M02034:409:000000000-BFKT7:1:2106:11393:17815 1:N:0:32
AAAGTCGAGGTGCCTAAAGTGGCAACCCAGACTGGGGTGGGGGTTGGTGGTGTAGAGCTTCCTGTAGCCGCATGGCGTTCGTACTTAAATATGGAACTAACCATTCCAATTTTCGCTGTCTCTTATACACATCTCCGAGCCCACGAGACC
+
AAAA>DAABBBAGGGGGGGFFFGHHHHGGHHGHHCGGAAEGGGEGGGGGGEFGHHHGHHHGHHHHHFHHGGGGGHHGGGGGEFHHHEGEGGHHHFFFHEC2GFGHFHHHHHHHHGGGGGHHHGHHHFHGHEHGHFBFGGGGGFGGGGGGC
@M02034:409:000000000-BFKT7:1:2106:26276:17816 1:N:0:32
AAAGTCGAGGTGCCTAAAGTGGCAACCCAGACTCAGCATCATGTTGGTGGTGTAGAGCTTCCTGTAGCCGCATGGCGTTCGTACTTAAATATGGAACTAACCATTCCAATTTTCGCTGTCTCTTATCCACACC
+
AAA>AD?A@D1A1FA1F1EGGFFFFGHAFAHCHFG1GD1B121F2GHEE/AF/AF21DFFFGHGHB2A1BEA?/F0>/>FE?0>BFD112@@2B11B@1B101C1F22BBGHFDE/EF<12BF21B112BC/?
@M02034:409:000000000-BFKT7:1:2106:4088:17817 1:N:0:32
AAAGTCGAGGTGCCTAAAGTGGCAACCCAGACTATTTCTTCTGTTGGTGGTGTAGAGCTTCCTGTAGCCGCATGGCGTTCGTACTTAAATATGGAACTAACCATTCCAATTTTCGCTGTCTCTTATACACATCTCCGAGCCCACGAGACC
+
BBBBAFCCCCABGGGGGGGGGGGHHHHGGHGGHHHHHHHHHHHHHHHGFGFGHHHHGHHHHHHHHHHHHGGGGGHHGGGGGGGHHHHHHHHHHHHHHHFHHHGHHHGHHHHHHHGFGGEHHGHHHHHHHHHFHHGFGGGGGGHGGGGGGG
@M02034:409:000000000-BFKT7:1:2106:14516:17820 1:N:0:32
AAAGTCGAGGTGCCTAAAGTGGCAACCCAGACTTGTTCGTCTGTTGGTGGTGTAGAGCTTCCTGTAGCCGCATGGCGTTCGTACTTAAATATGGAACTAACCATTCCAATTTTCGCTGTCTCTTATACACATCTCCGAGCCCACGAGACC
+
BBBCBFACCBAAGGGGGGGGGGGHHHHGGHHGHHHHHHGGGHGHHHHGGGAFHHHHHGHGHHHHHHHHHGGGGGHHGGGGGFHHEHHGHHGHHHGHHHHHHHHHHHGGHHHHHFGFGGGGHHHHHHHFFGFHFHFHGFGC?FHGGGGGGE
@M02034:409:000000000-BFKT7:1:2106:17273:17823 1:N:0:32
AAAGTCGAGGTGCCTAAAGTGGCAACCCAGACTACGAGGGAGGTTGGTGGTGTAGAGCTTCCTGTAGCCGCATGGCGTTCGTACTTAAATATGGAACTAACCATTCAATTTTCGCTGTCTCTTATACACATCTCCGAGCCCACGAGACCA
+
CCCCCFCCBBCCGGGGGFGGGGGHHHHGGHHGHHHGDGGGFGGGGHGFFGEFHHHHHHHHHHHHHHHHHGGGGGHHGGGGGGHHHHHHHHGHHHHHHHHHHHHHHHHFGHHHFGFGGGHHHHHHHHFHHHHHHHHGGGGGGHGGFFGGGF
@M02034:409:000000000-BFKT7:1:2106:14230:17825 1:N:0:32
AAAGTCGAGGTGCCTAAAGTGGCAACCCAGACTAATAAGAGTGTTGGTGGTGTAGAGCTTCCTGTAGCCGCATGGCGTTCGTACTTAAATATGGAACTAACCATTCCAATTTTCGCTGTCTCTTATACACATCTCCGAGCCCACGAGACC
+
BBCCCFCCCDABGGGGGGGGGGGHHHHGGHHGHHHHHHHHHHHHHHHGGGEFGHHHHHHHHHHHGHHHHGGGGGHHGGGGGGHHHHHHHHGHHHGHHHHHHGHHHHHHHHHHHFGGGGFGHHHHHHHHGHFHHHHHGFGGGGHGGGGGGF
@M02034:409:000000000-BFKT7:1:2106:14248:17836 1:N:0:32
AAAGTCGAGGTGCCTAAAGTGGCAACCCAGACTAATAAGAGTGTTGGTGGTGTAGAGCTTCCTGTAGCCGCATGGCGTTCGTACTTAAATATGGAACTAACCATTCCAATTTTCGCTGTCTCTTATACACATCTCCGAGCCCACGAGA
+
>1AA>3A>>1>1FGGGGFGGGGFGGGGGGHHGHHGHHGGGGGGD2AE/AEEEAAGFF1E11BABFBFFFEECGCG>EFGGGFGFGGFFFHHHHGFEB1BB1B1FFB2GFHHHHBEECGGGFDGHGGBF211GFG>FCB?/BFEGGG/A
@M02034:409:000000000-BFKT7:1:2106:15272:17839 1:N:0:32
AAAGTCGAGGTGCCTAAAGTGGCAACCCAGACTGAGAAGCAGGTTGGTGGTGTAGAGCTTCCTGTAGCCGCATGGCGTTCGTACTTAAATATGGAACTAACCATTCCAATTTTCGCTGTCTCTTATCACATCTCCTAGCC
+
A333A5AABB>AGFFFA4BFE4EFFHFEGFGGHHHH5GFHFFC2FGC?FE1A1A5AABGHHHGHFG5EGDGCGEFGGGGGGDCHFHFFH4FFHE3B@33FFAFHDHBHGHFHHGE/E/<B4?F4BF?GG?3?G?23?FFF
@M02034:409:000000000-BFKT7:1:2106:6372:17842 1:N:0:32
AAAGTCGAGGTGCCTAAAGTGGCAACCCAGACTAG
+
BBBBBFBBBBABGGGGGFGGGFFHGHHGGHHGH3B
@M02034:409:000000000-BFKT7:1:2106:25984:17843 1:N:0:32
AAAGTCGAGGTGCCTAAAGTGGCCACCCAGACTGAGTGTGCGGTTGGTGGTGTAGAGCTTCCTGTAGCCGCATGGCGTTCGTACTTAAATATGGAACTAACCATTCCAATTTTCGCTGTCTCTTATACACATCTCCGAGCCCACGAGACC
+
B?ABBFCCCCBCGGGGGGGGGGGHHGHGGHHGHHFGGHGHHGGFFGGGGGFFHHHFHHHHHHHHGFHGHGGGGGHHGGGGGGHHHHHHGHFHHHGGFHGHHHHHHHHHFGHHHHGGGGGFBHHHHHFHGHGHHHHHGF???FHGDFGGGF
@M02034:409:000000000-BFKT7:1:2106:14232:17843 1:N:0:32
AAAGTCGAGGTGCCTAAAGTGGCAACCCAGACTAATAAGAGTGTTGGTGGTGTAGAGCTTCCTGTAGCCGCATGGCGTTCGTACTTAAATATGGAACTAACCATTCCAATTTTCGCTGTCTCTTATACACATCTCCGAGCCCACGAGACC
+
ABBBAFBBBBABFGGGGGGFGGGHHHHGGHHGHHHHHHHHHHHGHHHEFGEFGHGFHHHHHHHHHHFHHGGGGGH1EEFGGGEHHHHFFHHHHGFGHHFHHHBFFGFHFGFHHHGGGGGGGGFHHHHHGHHGHHFFDC?CGFHEDCCDGF
@M02034:409:000000000-BFKT7:1:2106:6660:17846 1:N:0:32
AAAGTCGAGGTGCCTAAAGTGGCAACCCAGAATGTTGGTGGTGTAGAGCTTCCTGTAGCCGCATGGCGTTCGTACTTAAATATGGAACTAACCATTCCAATTTTCGCTGTCTCTTATACACATCTCCGAGCCCACGAGACCAGAGAGGAT
+
BBBBBFBADBAAFGGGFGGGGGGHHHHGCFAGHHHHHHEAEGGHHHHHFHHHHHGDDGHHEFGGGHFFEEGFEHHHHHHHGHHHGFFHHEGHHHGHHHHGHHHHFEEEGGGHHHHHHHHEHFHHHGDF?CFGAGGCBCGGGHHHHHGFHF
@M02034:409:000000000-BFKT7:1:2106:6735:17847 1:N:0:32
AAAGTCGAGGTGCCTAAAGTGGCAACCCAGACTAATGATCGGGTTGGTGGTGTAGAGCTTCCTGTAGCCGCATGGTGTTC
+
BBBBAFBBBBABGGGGG4GFFDFHHHFGGHHGHFBG5AFA22ABBAE111BA1AFA55B35BB5A5A53EE>F??531>F
@M02034:409:000000000-BFKT7:1:2106:11570:17848 1:N:0:32
AAAGTCGAGGTGCCTAAAGTGGCAACCCAGACTGGGCGTTGTGTTGGTGGTGTAGAGCTTCCTGTAGCCGCATGGCGTTCGTACTTAAATATGGAACTAACCATTCCAATTTTCGCTGTCTCTTATAACATCTCCGAGCCCAC
+
CCCCCFBCCCBBGGGGGGGGGGGHHHHGGHHGHC2B2AA22BFGHHHGGGEFGHHHHHHHHHHHHHHHHGGGGGHHGGGGGGHHHHHHHHHHHHHHGHHHHHHHHHGHGHHHHHGGGGGGHGHHHHF?BBG2>2@?/B@CG/<
@M02034:409:000000000-BFKT7:1:2106:9371:17850 1:N:0:32
AAAGTCGAGGTGCCTAAAGTGGCAACCCAGACTGGGGGGAGTGTTGGTGGTGTAGAGCTTCCTGTAGCCGCATGGCGTTCGTACTTAAATATGGAACTAACCATTCCAATTTTCGCTGTCTCTTATACACATCTCCGAGCCCACGAGACC
+
CCCCCFCCCCAAGGGGGGGGGGGHHHHGGHHGHHHHGGGGGEHHHHHGGGDFGHHGHHHHHHHHHHHHHGGGGGHHGGGGGGHHHHHHHHHHHHDHGHGHHHGHHHHHHHHHHFGGGGGFGGGGGGGGGGGGEGGGG?FGGGGFGFFFFF
@M02034:409:000000000-BFKT7:1:2106:5550:17854 1:N:0:32
AAAGTCGAGGTGCCTAAAGTGGCAACCCAGACTCAGAATCAGGTTGGTGGTGTAGAGCTTCCTGTAGCCGCATTTCGTTCTTACTTAAATATGGAACTAACCATTCCAATTTTCGCTGTCTCTTATACACATCTCCGAGCCCACGAGACC
+
>3AB>BA>D>AAGFGFGFFD5FFGGGHEGHHFHHHHHGHG5BGD3B?E2EEBBFFGEAGBBEFFGEFEFFE@E15D?GFF1BBFFBGHBFGFFFG3FG3@B?3BF44FFFGHHGFEFFGHHGHHEHBHB?GHHHGFD@//BC<F/BC?DF
@M02034:409:000000000-BFKT7:1:2106:7835:17856 1:N:0:32
AAAGTCGAGGTGCCTAAAGTGGCAACCCAGACTGATACGCGGGTTGGTGGTGTAGAGCTTCCTGTAGCCGCATGGCGTTCGTACTTAAATATGGAACTAACCATTCCAATTTTCGCTGTCTCTTATACACATCTCCGAGCCCACGAGACC
+
BABABFCBCCABGGGGFGGGGGGHHHHGGHHGHHHHHHCFGGGGGGGEFGGFGHFHHHHHHHHHHGHGGGGEGGHAEGGGGFHHHHFGHGDGHBBDFHGFGHEGHHHHHHHHHHGGGGGHHHHHGHHHHHHHHHHHGC/CCGHGGCGGGG
@M02034:409:000000000-BFKT7:1:2106:15288:17858 1:N:0:32
AAAGTCGAGGTGCCTAAAGTGGCAACCCAGACTGAGAAGCAGGTTGGTGGTGTAGAGCTTCCTGTAGCCGCATGGCGTTCGTACTTAAATATGGAACTAACCATTCCAATTTTCGCTGTCTCTTATCACATCTCCGAGCCC
+
ABBBAFBADDBBGGGGGFGGFCFHHHHGGHHGHH3F55BGBFCBGHFEFF1FFGHGHGHHHHFHHHHHHGFEEGHHGGGGGGHGHFHHFHGHGGHFHHHEFHFBGHFFGHHHHHGGDFEGHHHHHF3??2B233BC</<<F
@M02034:409:000000000-BFKT7:1:2106:7448:17861 1:N:0:32
AAAGTCGAGGTGCCTAAAGTGGCAACCCAGACTAAGAATCATGTTGGTGGTGTAGAGCTTCCTGTAGCCGCATGGCGTTCGTACTTAAATATGGAACTAACCATTCCAATTTTCGCTGTCTCTTATACACATCTCCGAGCCCACG
+
>1AAAFAA>A>>1GFGGGGG1ACG1GGEFEGFHFHHHHHHHHFGF2FEFE/BFEGFGHHHHCGGFHFHHGEEGEHHGEGFEE0GHH@EHH2BGFG1CG1@FFEGGHHHFHFHHHGGGGGFHGHHHHBDEGHHHHHF?CCCGAGGC
@M02034:409:000000000-BFKT7:1:2106:15270:17861 1:N:0:32
AAAGTCGAGGTGCCTAAAGTGGCAACCCAGACTGAGAAGCAGGTTGGTGGTGTAGAGCTTCCTGTAGCCGCATGGCGTTCGTACTTAAATATGGAACTAACCATTCCAATTTTCGCTGTCTCTTATCACATCTCCGAGCCCACGAGACC
+
CCCCCFCCCCABGFGGGGGGGGGHHHHGGHHGHHHHHHHHHHHHFGGFFGFFHHHHHHHHHGHHHHHHHGGGGGHHGGGGGFGGHHHGHHFHHHGBGHGHHHHHHHHHHGHHHHGGGGGHHHHHHHGGHHGHHHHGGGGGGHGGGGFGE
@M02034:409:000000000-BFKT7:1:2106:9387:17861 1:N:0:32
AAAGTCGAGGTGCCTAAAGTGGCAACCCAGACTGGGGGGAGTGTTGGTGGTGTAGAGCT
+
A3AA3BA>A2>AFFG54A4B5FAGGGGEFGHFHHB2AECGGEHB3??/?C?/?FGHF1?
@M02034:409:000000000-BFKT7:1:2106:21722:17903 1:N:0:32
AAAGTCGAGGTGCCTAAAGTGGCAACCCAGACTAATATGAATGTTGGTGGTGTAGAGCTTCCTGTAGCCGCATGGCGTTCGTACTTAAATATGGAACTAACCATTCCAATTTTCGCTGTCTCTTATACACATCTCCGAGCCCACGAGACC
+
ABBCAFBCCCACGGGGGGGGGGGHHHHGGHHGHHHHHHHHHHHBGHHGGGEFGHHHHHHHHHHHHHHHHGGGGGHHGEGGGGHHHHHGGHHHHHHFHHHGHHFHHHHHHHHHHHGGGGGGHHHHHHGHGHHHHHHHDFFCGGHGFGGGGF
@M02034:409:000000000-BFKT7:1:2106:2564:17905 1:N:0:32
AAAGTCGAGGTGCCTAAAGTGGCAACCCAGACTGCGAGGGCTGTTGGTGGTGTAGAGCTTCCTGTAGCCGCATGGCGTTCGTACTTAAATATGGAACTAACCATTCCAATTTTCGCTGTCTCTTATACACATCTCCGAGCCCACGAGACC
+
ABBBBDAA@DABGGGGGGGGGGGHHHHGGHHGHHHDFG2AAGGHHDGE11EAAFH555BF5FGFF5EEEEGCGGF1E>EFGA2GEGHFGGHFG333BGGHF?3FGDHFHHHHHFEGGDGHHHHHFFHHHHHHHHHGGGGGCGCFGGGGGF
@M02034:409:000000000-BFKT7:1:2106:12465:17907 1:N:0:32
AAAGTCGAGGTGCCTAAAGTGGCAACCCAGACTGCTCATGGGGTTGGTGGTGTAGAGCTTCCTGTAGCCGCATGGCGTTCGTACTTAAATATGGAACTAACCATTCCAATTTTCGCTGTCTCTTATACACATCTCCGAGCCCACGAGACC
+
CBBBCFCCDBAAGGGGGGFGGFGHHHHGGHHGHHHHHHHHHHGGGGGGGGAFGHHGFHHHHHHHHHHHHGGGGGHHGGGGGFGHHHGHHHGHHHHHHHHGGGHHHHGHHHHHHFFGGGEHHFHHGHHHHGGHFHHFGCGCGGHGG?DGGE
@M02034:409:000000000-BFKT7:1:2106:18525:17909 1:N:0:32
AAAGTCGAGGTGCCTAAAGTGGCAACCCAGACTACTCCTAAGGTTGGTGGTGTAGAGCTTCCTGTAGCCGCATGGCG
+
AAAAAFAADA>>GGGGG4FGBFFCCFHEFF2FGCGHGFGFDGBBFGCEFGAFHHFFF5BA5FEGHHGFGEC0?E11>
@M02034:409:000000000-BFKT7:1:2106:19691:17909 1:N:0:32
AAAGTCGAGGTGCCTAAAGTGGCAACCCAGACTAATGGTCCTGTTGGGGGTGTAGAGGTTGCTGTAGCCGCGTGGCG
+
CBCCAFABCCCAGGGGGGGGGGGHHHHGGHHGH33D5F553BFGEHE220AA0AD552B?2B35D5D531E/>>E/>
@M02034:409:000000000-BFKT7:1:2106:18502:17912 1:N:0:32
AAAGTCGAGGTGCCTAAAGTGGCAACCCAGACTACTCCTAAGGTTGGTGGTGTAGAGCTTCCTGTAGCCGCATGGCGTTCGTACTTAAATATGGAACTAACCATTCCAATTTTCGCTGTCTCTTATACACATCTCCGAGCCCACGAGACC
+
CCCCCFACCCCCGGGGGGGGGGGHHHHGGH22F3FFECG353BDFHG2A1EAFAG5F5BF5GGFF5F5AEE@FEG1>1>FFEEE1BG@FDGGH333BFGH303BF4F?4FGHHD/EEE?GGHHGGH3FHCDHHHHDFCGGCGEFC<@AEC
@M02034:409:000000000-BFKT7:1:2106:27892:17912 1:N:0:32
AAAGTCGAGGTGCCTAAAGTGGCAACCCAGACTACTAATAATGTTGGTGGTGTAGAGCTTCCTGTAGCCGCATGGCGTTCGTACTTAAATATGGAACTAACCATTCCAATTTTCGCTGTCTCTTATACACATCTCCGAGTC
+
AA3>AD3>DBAAGGFDFAEAGBGHFGFA2BFF33GDAFDGAEFEFGC2BFEEBGF55DGG5FFD5AFFF1EEE1C1E1EFE121FFHGG444@B33BF3FGAFH3F?GHHBFFF>/EDEB4??BDFBFFFF11DB1?<//@
@M02034:409:000000000-BFKT7:1:2106:22795:17914 1:N:0:32
AAAGTCGAGGTGCCTAAAGTGGCAACCCAGACTAAGGATGTGGTTGGTGGTGTAGAGCTTCCTGTAGCCGCATGGCGTTCGTACTTAAATATGGAACTAACCATTCCAATTTTCGCTGTCTCTTATACACAT
+
AABCCFBCCCBCGGGGGGGGGGGHHHHGGHHGFFEGH3GH3GB2FFEECEGEAAF5F53ABGGGFBDBFAF0EEGA>>EFE???FGHHBGGBEE33BCGH303B?DF4FGEEH4</??/FG4BF?G3D3FF?
@M02034:409:000000000-BFKT7:1:2106:7724:17915 1:N:0:32
AAAGTCGAGGTGCCTAAAGTGGCAACCCAGACTAATAAGATTGTTGGTGGTGTAGAGCTTCCTGTAGCCGCATGGCGTTCGTACTTAAATATGGAACTAACCATTCCAATTTTCGCTGTCTCTTATACACATCTCCGAGCCCACGAGACC
+
BABAAFAABB>AGGGGGGGGGGGHHHHGFFHGHGHHHFHH5FGGGGFGGGEFAFGBHHHH5FHHHFH5FECGEEGGGG/FFEFGEHHHFGGE@F33BGFFFHBGHHFHHHGGHHGGGGG3GHHFHHFD4F2GGHEHGCGCFFHGGCC</<
@M02034:409:000000000-BFKT7:1:2106:2546:17919 1:N:0:32
AAAGTCGAGGTGCCTAAAGTGGCAACCCAGACTGCGAGTGCTGTTGGTGGTGTAGAGCTTCCTGTAGCCGCATGGCGTTCGTACTTAAATATGGAACTAACCATTCCAATTTTCGCTGTCTCTTATACACATCTCCGAGCCCA
+
AAA?AFABDD2>EFGFGGGFGCFFGFGE2AFFHHHGEEEFDGHFG32B1EABGGDA5GHHH3FFGHFHHG0EEEHFEFGEFEFEHGB3EGBFGF3BFGFHHHHHHHFHHHHHHGGGGGGFHHHGHGFGFGHFCFBFA@B<//F
@M02034:409:000000000-BFKT7:1:2106:14858:17920 1:N:0:32
AAAGTCGAGGTGCCTAAAGTGGCAACCCAGACTGTGGGGGTGGTTGGTGGTGTAGAGCTTCCTGTAGCCGCATGGCGTTCGTACTTAAATATGGAACTAACCATTCCAATTTTCGCTGTCTCTTATACACATCTCCGAGCCCACGAGACC
+
BABBBFCBBCAAGGGGGGGGGGGHGHHGGHHGHHGHHGGGEFGEFGGEFGEFGGHGHGHHHHHHFHHHHGGGGGHGGGGGGFGHHHFGHHHFGHGFFHGFFGHHHHHGHHFHHFGGGGGGHGGHFHGHHGFHFHFF/<CCGGHGGDGGGE
@M02034:409:000000000-BFKT7:1:2106:21888:17922 1:N:0:32
AAAGTCGAGGTGCCTAAAGTGGCAACCCAGACTCAGCCGACTGTTGGTGGTGTAGAGCTTCCTGTAGCCGCATGGCGTTCGTACTTAAATATGGAACTAACCATTCCAATTTTCGCTGTCTCTTATACACATCTCCGAGCCCACGAGACC
+
BBCBBFBCCCABGGGGGGGGGGGGHHGGGHHGHHHHHHGGGGGHHHHGFGEFGGHGHHHHHGHHGFHHHGGGGGHHGGGGGEGHHHHHHHHHHHGHHGHGHHGHHHHHHHHHHHGGGGGGHFHHGHHHGGHHHHHGGCGCGGHGGGGGGF
@M02034:409:000000000-BFKT7:1:2106:4808:17923 1:N:0:32
AAAGTCGAGGTGCCTAAAGTGGCAACCCAGACTAATCCGCATGTTGGTGTTGCAGA
+
BBBCAFABCBBCGGGGGGGGGGGHHHHGGH2FHHFHFE2EFEGGBHC211B153B5
@M02034:409:000000000-BFKT7:1:2106:2567:17923 1:N:0:32
AAAGTCGAGGTGCCTAAAGTGGCAACCCAGACTGCGAGTGCTGTTGGTGGTGTAGAGCTTCCTGTAGCCGCATGGCGTTCGTACTTAAATATGGAACTAACCATTCCAATTTTCGCTGTCTCTTATACACATCTCCGAGCCCACGAGACC
+
AABBADB>D>AAGGGG44FGEGFHHHHGGHHGHGHGGGGGGHHFGGHAEFEFGHHHEGHGFHHHGGFGHEGFGEHGGGGGEEGHHHHG3FGFHHFFGGEFGHFGHFFGHHHHHFGGGGGHHFHHHHFHFHGHHHGHGC/<BEGFCGGFG?
@M02034:409:000000000-BFKT7:1:2106:7478:17924 1:N:0:32
AAAGTCGAGGTGCCTAAAGTGGCAACCCAGACTTCGCCGCATGTTGGTGGTGTAGAGCTTCCTGTAGCCGCATGGCGTTCGTACTTAAATATGGAACTAACCATTCCAATTTTCGCTGTCTCTTATACACATCTCCGAGCCCACGAGACC
+
CCCCCFCCCCCCGGGGGGGGGCGHHHHGGHHGHHDFAEGG?FGHGHGEFDEFF3GEGGGFDGHHG55DGEGEFGGCGEEGGECGGHHHFHHHHHBFGHHHG03GFGHFHGFHG4>EEDCF33FGFFHFHGDFGBHBBBCD@CGFF/ADGC
@M02034:409:000000000-BFKT7:1:2106:10677:17926 1:N:0:32
AAAGTCGAGGTGCCTAAAGTGGCAACCCAGACTGGTCAGGTGGTTGGTGGTGTAGAGCTTCCTGTAGCCGCATGGCGTTCGTACTTAAATATGGAACTAACCATTCCAATTTTCGCTGTCTCTTATACACATCTCCGAGCCCACGAGACC
+
BBCCAFCCCCBBGGGGGGGGGGGGHHHGGHHGHHGHHHGHGHGFGGGFFGEFHFHFHHHGHHHHGFHHHGGGGGHGGGGGGGFHHHFHHGHHHHGGHHGHHHFHHHHGGHHHGFGGGGEFHFHHHHHHHHHHHFBGF?GGGGHGGCGGGE
@M02034:409:000000000-BFKT7:1:2106:9568:17926 1:N:0:32
AAAGTCGAGGTGCCTAAAGTGGCAACCCAGACTGGTCGGGGGGTTGGTGGTGTAGAGCTTCCTGTAGCCGCATGGCGTTCGTACTTAAATATGGAACTAACCATTCCAATTTTCGCTGTCTCTTATACACATCTCCGAGCCCACGAGACC
+
CCCBCFBADBCCGGGGGGGGGGGHHHHGGHHGHHHHHGGGGGFCCGGFGGGFHHHHHGHHHHHHHGHHHGGGGGHGGGGGGGFHHHCGHHHHHHGGHH;BFFGGGGGGFGGGGGGGGGGFGGGGGGGGFGGGGGFFFDFF;FFFFCFFFF
@M02034:409:000000000-BFKT7:1:2106:21939:17934 1:N:0:32
AAAGTCGAGGTGCCTAAAGTGGCAACCCAGACTCCTTGTAATGTTGGTGGTGTAGAGCTTCCTGTAGCCGCATGGCGTTCGTACTTAAATATGGAACTAACCATTCCAATTTTCGCTGTCTCTTATACACATCTCCGAGCCCACGAGACC
+
BBBBBFBB3A>ACGGGGGGGGGGGFHHDEHDFEBGBHFFGFEGHHHE2FAEFGFHGG5EGGFHHGFGHHGG0?EFEEEEGFEFGHHGFGHFDGEBDGGFHHAGGFHHDFFFGHGFGG??F44FDBGDGHFFFHHGFC/<>@F/FC?CDDA
@M02034:409:000000000-BFKT7:1:2106:9585:17938 1:N:0:32
AAAGTCGAGGTGCCTAAAGTGGCAACCCAGACTGGTCGGGGGGTTGGTGGTGTAGAGCTTCCTGTAGCCGCATGGCGTTCGTACTTAAATATGGAACT
+
A?AA>BAAB@ABGGGGFGGFDDDGHHGEGHHGHG2FGFFEGGGBBBCC/DCFFGGHGDHE1GHGHGDDGDGGDDHHGGGGGGGHEHHG0GGFHHF0CG
@M02034:409:000000000-BFKT7:1:2106:27456:17939 1:N:0:32
GCTCTTAAAGAGGAGACAGGTCATGGTTTCTGGTGCTTCTAACTTTACTCAGTTCGTTCTCGTCGACAATGGCGGAACTGGCGACGTGACTGTCGCCCCAAGCAACCT
+
ABBBBFFFDFFFGFEC2B4CEGFH5C5D45DD45BFGHHHHHHGHHHHGFGGHHHGFHFGGGGG00E1EFH3GECEEEGFGH>EEE?EGFF3GFA/A/>?/FAG?00C
@M02034:409:000000000-BFKT7:1:2106:23939:17941 1:N:0:32
AAAGTCGAGGTGCCTAAAGTGGCAACCCAGACTACTGCGAATGTTGGTGGTGTAGAGCTTCCTGTAGCCGCATGGCGTTCGTACTTAAATATGGAACTAACCATTCCAATTTTCGCTGTCTCTTATACACATCTCCGAGCCCACGAGACC
+
BAABBBABBBAAGGGGFGGGGGFFFEHGGHHGHHFHHHGGGGHHHFHAFEEFGFFGHGHHHGHFFFHDHGGGGEHGEEFEGFGHFHGFHGHBHHFHHHHHHHHFHGHGHHHHGBEEGGGHEFGHGGHDFGHHHHGHG/DF?FHE@<CFGF
@M02034:409:000000000-BFKT7:1:2106:9566:17945 1:N:0:32
AAAGTCGAGGTGCCTAAAGTGGCAACCCAGACTGGTCGGGGGGTTGG
+
BBBBBFBBBDBAGGDGGBGGFFGGGHHGGGHGHF2F5E22AEGC//<
@M02034:409:000000000-BFKT7:1:2106:18337:17948 1:N:0:32
AAAGTCGAGGTGCCTAAAGTGGCAACCCAGACTGGTGGTGGTATGGGGCTTGTAGTAGTTGCTTT
+
BCCCCFABCCBCGGGGGGGGGGGHHHHGGHH233AB22B2BE553B221AF015D555555D355
@M02034:409:000000000-BFKT7:1:2106:11431:17950 1:N:0:32
AAAGTCGAGGTGCCTAAAGTGGCAACCCAGACTACTGGTAGTGTTGGTGGTGTAGAGCTTCCTGTAGCCGCATGGCGTTCGTACTTAAATATGGAACTAACCATTCCAATTTTCGCTGTCTCTTATACACATCTCCGAGCCCACGAGACC
+
CBCCCFCCCCCCGGGGGGGGGGGHHHHGGHHGHHHHHHHHHHHHHHHGGGEFGHHHHHHHHHHHHHHHHGGGGGHHGGGGGGFHHHHHHHGHHHGHHHGHHHHHHHGHHHHHHHGGGGGHHHHHHHHHGHHHHHHHGCGGGGHGGGGGGF
@M02034:409:000000000-BFKT7:1:2106:9101:17950 1:N:0:32
AAAGTCGAGGTGCCTAAAGTGGCAACCCAGACTACGAAGACTGTTGGTGGTGTAGAGCTTCCTGTAGCCGCATGGCGTTCGTACTTAAATATGGAACTAACCATTCCAATTTTCGCTGTCTCTTATACACATCTCCGAGCCCACGAGAC
+
AAAABFAABBBBGGGGGGGGGGFCGHHGGHHGHDGEAGFDBFGGFHFFFGFGCFGFHGFHFFHHFGGHHGG0EEHFGGGGGFFFHGHGDFFFFFB3GGFGFFFGFHGDHHHHHEEGGE?B4BBEFHGDGFBGHGFFD/<B/FCCC/>A?
@M02034:409:000000000-BFKT7:1:2106:9627:17958 1:N:0:32
AAAGTCGAGGTGCCTAAAGTGGCAACCCAGACTAAGAATGGGGTTGGTGGTGTAGAGCTTCCTGTAGCCGCATGGCGTTCGTACTTAAATATGGAACTAACCATTCCAATTTTCGCTGTCTCTTATACACATCTCCGAGCCCACGAGACC
+
ABBBAFBBBBBAGGGFFGGGGGGHHHHGGGHGHHHHFHHHHGGGGGGEFGEFHHHHHHHHHHHHHHHHHGGGGGHHGGGGGGHHHHGGHHFHHHGFHGGHHHFHHHGHHHGHHBEDGGGBHFHHGHGHHHEHHGDBF?DGGFFGGGGDGG
@M02034:409:000000000-BFKT7:1:2106:9089:17965 1:N:0:32
AAAGTCGAGGTGCCTAAAGTGGCAACCCAGACTACGAAGACTGTTGGTGGTGTAGAGCTTCCTGTAGCCGCATGGCGTTCGTACTTAAATATGGAACTAACCATTCCAATTTTCGCTGTCTCTTATACACATCTCCG
+
BBCCCFABCCCBGGGGGGGGGGGHHHHGGHHGHGEAAGEFFHHHBGHECEECA3F5AAAA5F5A55B5AAE0EE11EE/FE>21?FHD3BGEFF33B3FH303B?4F44D3F?4<<?E<34FFE3?DDFFB?BFG2<
@M02034:409:000000000-BFKT7:1:2106:11429:17968 1:N:0:32
AAAGTCGAGGTGCCTAAAGTGGCAACCCAGACTACTGGTAGTGTTGGTGGTGTAGAGCTTCCTGTAGCCGCATGGCGTTCGTACTTAAATATGGAACTAACCATTCCAATTTTCGCTGTCTCTTATACACATCT
+
>AA?1B>AD>>1BBGEGDGGF1F0FGFFGHHGHHHHGFAFGFGF2A/B/A/BABGHHHF1BG1BFGG2BEEGFGEFEEEGGFEHHHGHFFHEGBDD1GGB1F1FG2>DGHGHHEEE/??B22EF1F2>DBDBGH
@M02034:409:000000000-BFKT7:1:2106:18142:17971 1:N:0:32
AAAGTCGAGGTGCCTAAAGTGGCAACCCAGACTGGGGCGGGGGTTGGTGGTGTAGAGCTTCCTGTAGCCGCATGGCGTTCGTACTTAAATATGGAACTAACCATTCCAATTTTCGCTGTCTCTTATACACATCTCCGAGCCCACGAGACC
+
BBBBBFBBBBBAGGGGFGGGFGGHFHHGGHHGHBFGGGGGGFGGGGCGFEEFF2F2FGFHFGBDFDGEHGD/BDH0CDFGGDBHHHFHFHHFGHB1CCGHF<0GHBD=DDDGH0-CEDAGGHGHCFFFHGFFGGG0C-A?DGEGGCGAD?
@M02034:409:000000000-BFKT7:1:2106:4195:17971 1:N:0:32
AAAGTCGAGGTGCCTAAAGTGGCAACCCAGACTCCGCCTCAGGTTGGTGGTGTAGAGCTTCCTGTAGCCGCATGGCGTTCGTACTTAAATATGGAACTAACCATTCCAATTTTCGCTGTCTCTTATACACATCTCCGAGCCCACGAGACC
+
3A>AAFABBB2AEGGGGGGFGFGHHGGDFGHGHFFEFGEGGFFFG2EEFFEFGFHBGFHHFFHGGHHHHGCGGGHB@GGEEGBGHGFGEGBGGB3BGHHHHGGHHHFHFHHBGFE?E?EFGHFGGFFFGHHHHGFFECGBDGEFC@CG?C
@M02034:409:000000000-BFKT7:1:2106:21705:17974 1:N:0:32
AAAGTCGAGGTGCCTAAAGTGGCAACCCAGACTAATAG
+
CBCCCFBBCCCCGGGGGGGGGGGHGHHGGHHGHFFFF5
@M02034:409:000000000-BFKT7:1:2106:21687:17975 1:N:0:32
AAAGTCGAGGTGCCTAAAGTGGCAACCCAGACTAATAAGCATGTTGGTGGTGTAGAGCTTCCTGTAGCCGCATGGCGTTCGTACTTAAATATGGAACTAACCATTCCAATTTTCGCTGTCTCTTATACACATCTCCGAGCCCACGAGACC
+
BBBBBFBBBBAAGGGGGGGGGGGHHHHGGHHGHHHHHHHHGHHHHHHEFGEFGHHHHHHHHHHHHHHHHGGGGGHHGGGGEEGHHHHHHHHHHHGHHHGHHGFHHHHHHHHHHFGGDGGFHHHHHHHGHHHHHHGFF/DDGGHGGGGGGF
@M02034:409:000000000-BFKT7:1:2106:7134:17980 1:N:0:32
AAAGTCGAGGTGCCTAAAGTGGCAACCCAGACTTGTAAGAATGTTGGTGGTGTAGAGCTTCCTGTAGCCGCATGGCGTTCGTACTTAAATATGGAACTAACCATTCCAATTTTCGCTGTCTCTTATACACATCTCCGAGCCCACGAGACC
+
BBABBFBADB>AGGGGGGGGGFGHHHHGGDHGHHDFGHHHDHHGFGEGGGEFAFHAGHHHEGHGGDGDGEGGGGHHGGEEEGFGHGFEFHFHEHB3FHFGHHFHHHHHGHGHHHGGGFE3FHHHHHHFGGHHFGFHF/BCGECF@?F//F
@M02034:409:000000000-BFKT7:1:2106:14675:17983 1:N:0:32
AAAGTCGAGGTGCCTAAAGTGGCAACCCAGCCTCCGGTTGGTGGTGTAGAGCTTCCTGTAGCCGCATGGCGTTCGTACTTAAATATGGAACTAACCATTCCAATTTTCGCTGTCTCTTATACACATCTCCGAGCCCACGAGACCAGAGAG
+
ABBBADAABBBBGGGGGGGGFFGHHHHGGHHGHHGGG2AEEGGGGGB3GBFGHHFGHAF5BGBE?0EEFBEBE1EEBFFE43FGBHHHHBGHBFHHHHFHHHFGHHHD@/E<EHHHHEDGGF32GHHHHHG?/CCFGGG/<ADGGHGGFA
@M02034:409:000000000-BFKT7:1:2106:20246:17983 1:N:0:32
AAAGTCGAGGTGCCTAAAGTGGCAACCCAGACTAAGAATAATGTTGGGGGTGTAGAGCTTCCTGTAGCCGCATGGCGTTCGTACTTAAATATGGAACTAACCATTCCAATTTTCGCTGTCTCTTATACACATCTCCGAGCCCACGAGACC
+
BBBBAFBBBBBBGGGGGGGGGGGHFHHGGHHGHB3F3DF5AGHFGHA2A0EEGGHFDDGHFFGFGDGFFDEEGGF1>EEFFE2?1?BFHG44F333B3B3??BFGH444FFDGB<?B/?FD3GF3F2G2GFHHHBFC@/<A?CFFGCD.F
@M02034:409:000000000-BFKT7:1:2106:13845:17984 1:N:0:32
AAAGTCGAGGTGCCTAAAGTGGCAACCCAGACTGAGGCTAATGTTGGTGGTGTAGAGCTTCCTGTAGCCGCATGGCGTTCGTACTTAAATATGGAACTAACCATTCCAATTTTCGCTGTCTCTTATACACATCTGCG
+
A?AA>DAAD2AAGGGFBGGFFBFHFHHGGGGGHCAFFGGF3DG55FEAFEAA13AED53B5FA5FD5AGEA0>FG1EE/F?1?1F4GFFFFHHFEFCH33@C3FG4B4BGFFHBEFGG/?F??B?F433F2F2B33>
@M02034:409:000000000-BFKT7:1:2106:4972:17984 1:N:0:32
AAAGTCGAGGTGCCTAAAGTGGCAACCCAGACTAATCAGACTGTTGGTGGTGTAGAGCTTCCTGTAGCCGCATGGCGTTCGTACTTAAATATGGAACTAACCATTCCAATTTTCGCTGTCTCTTATACACATCTCCGAGCCCACGAGACC
+
AAABBFBA3D2>AFGGGGGFAGGGGHHEEHHGHHHHHGHHHHGHGEGGGGEFGFGFHHHHHGHGHHGHHGCEEEHFGEGEEEFHHHHFGFGHHGGGFHGGHHHHGHHHHHHGHHGGGGGFGHHHHHHBFFGFEGGGE/B@CFHGGCGGGG
@M02034:409:000000000-BFKT7:1:2106:25188:17987 1:N:0:32
AAAGTCGAGGTGCCTAAAGTGGCAACCCAGACT
+
AAABBFBBBBABFGGGGGGGGFGHHHHGGHHCH
@M02034:409:000000000-BFKT7:1:2106:13828:17992 1:N:0:32
AAAGTCGAGGTGCCTAAAGTGGCAACCCAGACTGAGGCTAATGTTGGTGGTGTAGAGCTTCCTGTAGCCGCATGGCGTTCGTACTTAAATATGGAACTAACCATTCCAATTTTCGCTGTCTCTTATACACATCTCCGAGCCCACGAGACC
+
A3ABBFCAABAAFGGGGGGGGGGHHHHGGHHGHHHHGGHHGHHHHHHFFGEFGFHGHGHHHHHHHHHHHGGGGGHHGAEGGGFHHHHHHHHHHHFHHHGHHHHHHHGHHHHHHGGGGEFFHFHHHHHHGHGHHHHHGCGGGGHGGGGGGG
@M02034:409:000000000-BFKT7:1:2106:28408:17994 1:N:0:32
AAAGTCGAGGTGCCTAAAGTGGCAACCCAGACTCATAAGCAGGTTGGTGGTGTAGAGCTTCCTGTAGCCGCATGGCGTTCGTACTTAAATATGGAACTAACCATTCCAATTTTCGCTGTCTCTTATACACATCTCCGAGCCCACGAGACC
+
CCCCCFCCCBAAGGGGGGGGGGGHHHHGGHHGHHCGFDGGFGHHFHCEF1FFA3GB5BAFBGFGDFBB3EE@EEF1E1>1?B2FGHHHFHHFB333F@GH303FGFHB?F3FF4<EEE/34BBB4?33B?2BFGHBA/@CG?FC@/<AEE
@M02034:409:000000000-BFKT7:1:2106:15201:17994 1:N:0:32
AAAGTCGAGGTGCCTAAAGTGGCAACCCAGACTGAGAGTCATGTTGGTGGTGTAGAGCTTCCTGTAGCCGCATGGCGTTCGTACTTAAATATGGAACTAACCATTCCAATTTTCGCTGTCTCTTATACACATCTCCGAGCCCACGAGACC
+
BBBBBFBBBBAAGGGGGGGFGGGHHHHGGHHGH3A3D3A355DFFGGGGGBFGHHHHHHHHHHHHHHHHGGGGGHHGGGGGEHHHHFBFHFHHFBGHHDGHHHGHHHH4BGHHHGGGGGHHHHHHHFHBGFFFGFHGC?CGGHGGGGCGC
@M02034:409:000000000-BFKT7:1:2106:15436:17999 1:N:0:32
AAAGTCGAGGTGCCTAAAGTGGCAACCCAGACTACTAGTAATGTTGGTGGTGTAGAGCTTCCTGTAGCCGCATGGCGTTCGTACTTAAATATGGAACTAACCATTCCAATTTTCGCTGCTCTTATACACATCTCCGAGCCCACGAGACCA
+
CBCCCFCBCCAAGGGGGGGGGGGHHHHGGHHGHHHHFHHHHHHHHHHFFGAAFGHGHHHHHGHHHHHHHGGGGGHHGGGGGGHHHHHGHHHHHHGFHFFFHHFHFHGHHHHHHHGFGGGHHHHFHGEHGFGHHHGGGGGGGHGGGGGGGG
@M02034:409:000000000-BFKT7:1:2106:18481:18000 1:N:0:32
AAAGTCGAGGTGCCTAAAGTGGCAACCCAGACTGGGGGTGGGGTTGGTGGTGTAGAGCTTCCTGTAGCCGCATGGCGTTCGTACTTAAATATGGAACTAACCATTCCAATTTTCGCTGTCTCTTATACACATCTCCGAGCCCACGAGACC
+
>3AABFBBBBAAGFGGGGGGGFGHHHGGGGEFHHHGGGAEGGGGFEGFGGEFGFFFHHHGHFHFHHHHHGGGGGHHGGGGGE0GHHGFDGBGFH?F?GGGHHEHHHHHFGHHHGCGFGDGHFGHGHFFHFHHHHHHG@DGGGHGGGGGGF
@M02034:409:000000000-BFKT7:1:2106:15224:18001 1:N:0:32
AAAGTCGAGGTGCCTAAAGTGGCAACCCAGACTAATAAGAATGTTGGTGGTGTAGAGCTTCCTGTAGCCGCATGGCGTTCGTACTTAAATATGGAACTAACCATTCCAATTTTCGCTGTCTCTTATACACATCTCC
+
>>AA3@>ADDAAACGFF4GGEGFGHGFGGEGGHGDFHHGB5BEDFFGEFEAFA3FGHHHBDGHDFGHFFEECEEGHGGCEEGBGGFFGFGDHFGDD3FBBFFF?GG4FGG3GGFEAEEEBGGHGGFGGEG1GFHHF
@M02034:409:000000000-BFKT7:1:2106:11537:18005 1:N:0:32
AAAGTCGAGGTGCCTAAAGTGGCAACCCAGACTAATGGGAGTGTTGGTGGTGTAGAGCTTCCTGTAGCCGCATGGCGTTCGTACTTAAATATGGAACTAACCATTCCAATTTTCGCTGTCTCTTATACACATCTCCGAGCCCACGAGACC
+
ABBBAFBCCCBCGGGGGGGGGGGHHHHGGHHGHHHHHHHHGEHHGHHEFGEFGFHHHHHHFHHHHHGHHGGGGGHFFGGGGEGHHHGHHHHHHHGEHHFHHHFHHHHHHHHHHHGGGGGHHHHHFHBDHFFHFHGGDCCCGGHGGGGGGG
@M02034:409:000000000-BFKT7:1:2106:15451:18011 1:N:0:32
AAAGTCGAGGTGCCTAAAGTGGCAACCCAGACTACTAGTAATGTTGGTGGTGTAGAGCTTCCTGTAGCCGCATGGCGTTCGTACTTAAATATGGAACTAACCATTCCAATTTTCGCTGCTCTTATACACATCTCCGAGCCCACGAGACCA
+
A?AAAFBADAABGGGBG4GGGF2GHGFEGHHGHHHHBFGH5DBBBFGAAFEFEFHGD5FC5GEGABFEFAEFGGHGGGGGDFGEHHGGBFGHFHGBGGE@CGBGH44F4FFGFBED?ECFFHHFGF4BCGGHGD2D@DGGGHGC?@DDGG
@M02034:409:000000000-BFKT7:1:2106:15155:18016 1:N:0:32
AAAGTCGAGGTGCCTAAAGTGGCAACCCAGACTAATAAGAATGTTGGTGGTGTAGAGCTTCCTGTAGCCGCATGGCGTTCGTACTTAAATATGGAACTAACCATTCCAATTTTCGCTGTCTCTTATACACATCTCCGAGCCCACGAGACC
+
BBBCCFCCCCABGGGGGGGFGGGHHHHGGHHGHHHHGHHFHGHHHHHGFGFFGHHHHHGHHHHHHHHHHGGGGGHHGGGGGGHHHHHHHHHHHHGGHFGGHHGHHHHHHHHHHHGGGGAFHHHHHHHEEGFHHHHHCBDGGFHGGCGGGE
@M02034:409:000000000-BFKT7:1:2106:10689:18021 1:N:0:32
AAAGTCGAGGTGCCTAAAGTGGCAACCCAGACTTCGAATCAGGTTGGTGGTGTAGAGCTTCCTGTAGCCGCATGGCGTTCGTACTTAAATATGGAACTAACCATTCCAATTTTCGCTGTCTCTTATACACATCTCCGAGCCCACGAGACC
+
BBBBBFBBBBBAFGGGGGGGGGGHGHHGGHHGHHHGGFGGHHHGGHGEFGFFHHHHHHHHHHHGHHHHHGGCGGHHGGGGGFHHGHHGHHHHHHFHHHHGHHHHHHGHHHHHGHGGGGGGHHHHGHGHGHGHHHGHGGGGGGHGGGGGGG
@M02034:409:000000000-BFKT7:1:2106:16517:18027 1:N:0:32
AAAGTCGAGGTGCCTAAAGTGGCAACCCAGACTGAGAATAAGGTTGGTGGTGCAGA
+
BBBBBFBBBBAAGGGGGGGGGGGHHHHGGHHGHGGHB5EB55ADFE2E2AE133D5
@M02034:409:000000000-BFKT7:1:2106:11066:18028 1:N:0:32
AAAGTCGAGGTGCTAAAGTGGCAACCCAGACTAATAAGACGGTTGGTGGTGTAGAGCTTCCTGTAGCCGCATGGCGTTCGTACTTAAATATGGAACTAACCATTCCAATTTTCGCTGTCTCTTATACACATCTCCGAGCCCACGAGACCA
+
BABCCFCADBAAGGGGGGFFGGGGHFGGHHGHHHHHHHGHGGFFGGFEEEAGFFGHGHHFHHHBGHHHGECFGGBEBEFFBBGGHHGHHGGHHEGGGGGGHHHHHHHFHHHHHGFGFFHHFHHFHHEHFHHHHHHGGGGDGHGGCGGGGH
@M02034:409:000000000-BFKT7:1:2106:4357:18030 1:N:0:32
AAAGTCGAGGTGCCTAAAGTGGCAACCCAGACTCATAAGAATGTTGGTGGTGTAGAGCTTCCTGTAGCCGCATGGCGTTCGTACTTAAATATGGAACTAACCATTCCAATTTTCGCTGTCTCTTATACACATCTCCGAGCCCACGAGACC
+
ABBAAFBCCCBAGGGGGGGGGGGHGHHGGHHGHHHHHHHH5FGDDGHEFGGGHHHGHHGHFHHHAGHGGGGGGGGGGDGGGGHHHHGDGFHHHHHFHHHFFHEGFGFFFHHHGHGGGDEGGHHHHHHHEFHGHHHFE/BBCFHGGCGGGG
@M02034:409:000000000-BFKT7:1:2106:4290:18030 1:N:0:32
AAAGTCGAGGTGCCTAAAGTGGCAACCCAGACTGGGGGGGGGGTGGGTGGTG
+
BABBBFBBBBABGGGGFGGFGFGHHHHGGHHGHHHHGGGGFFFF-@F.9=9A
@M02034:409:000000000-BFKT7:1:2106:9316:18041 1:N:0:32
AAAGTCGAGGTGCCTAAAGTGGCAACCCAGACTGCGTCGCCTGTTGGTGGTGTAGAGCTTCCTGTAGCCGCATGGCGTTCGTACTTAAATATGGAACTAACCATTCCAATTTTCGCTGTCTCTTATACACATCTCCGAGCCCACG
+
AA?AADAAD@AAEGGGGGGGGFGCGGHEEEAGHGBEEEE?EFEFHHFEFEEF13FBFGHGFEGGGFDBEE>@EEHFEGGGGE1GFGHHDGHFHF?DGGFE?GFFG4G4FGFHGDE?GFBDGHHF?FGHHFHBGFHFGCGGCF//<
@M02034:409:000000000-BFKT7:1:2106:4343:18043 1:N:0:32
AAAGTCGAGGTGCCTAAAGTGGCAACCCAGACTAATAAGACTGTTGGTGGTGTAGAGCTTCCTGTAGCCGCATGGCGT
+
CCCCCFBCCCBBGGGGGGGGGCFHHHHGGHHGH3FGD5B53BFHDHB222AA1BF555AA5BAAA555AAF0EE?10>
@M02034:409:000000000-BFKT7:1:2106:13528:18044 1:N:0:32
AAAGTCGAGGTGCCTAAAGTGGCAACCCAGACTGGGTGTTCGGTTGGTGGTGTAGAGCTTCCTGTAGCCGCATGGCGTTCGTACTTAAATATGGAACTAACCATTCCAATTTTCGCTGTCTCTTATACACATCTCCGAGCCCACGAGACC
+
CBCCCFABBCBAGGGGGGGGGGGHHHHGGHHGHHHHFEGGHGGGGGGEGGEFGGHHHHHHHHHHFFHHHGGGGGHHGGGGGGHHHHFHHHGHHHDGFGECGHFGHHFHHHHHHGGGGGGHHGHHGHGHHHBGFHFFDCCFGGHGGDGGDF
@M02034:409:000000000-BFKT7:1:2106:15096:18046 1:N:0:32
AAAGTCGAGGTGCCTAAAGTGGCAACCCAGACTAATGCTCAGGTTGGTGGTGTAGAGCTTCCTGTAGCCGCATGGCGTTCGTACTTAAATATGGAACTAACCATTCCAATTTTCGCTGTCTCTTATACACATCTCCGAGCCCACGAGACC
+
AABBCFCCCBABGGGGGGGFGGGHHHHGGHHGHHHHHHGHHHHHHHGEFGEFHHHHHHHHHHHHHHGHHGGGGGHHGGGGGGFHHHHGHHHHHHHHHHFHGHFHHHFHHHHHHFGGGGGHHHHHGHHHFHEHHHGHGCCFFGHGGFGGAF
@M02034:409:000000000-BFKT7:1:2106:15872:18048 1:N:0:32
AAAGTCGAGGTGCCTAAAGTGGCAACCCAGACTTCGAATCAGGTTGGTGGTGTAGAGCTTCCTGTAGCCGCATGGCGTTCGTACTTAAATATGGAACTAACCATTCCAATTTTCGCTGTCTCTTATACACATCTCCGAGCCCACGAGACC
+
CCCCCFCCCBABGGGGGGGGGGGHHHHGGHHGHHHGHHHGHHHHHHGGFGEFGFHGHHHHHHGHGFHHHGGFGGHHGGGGGGHHHHHHHHHHHGFGHHHHHHHHHHGHHHHHHFEGGGEHFFHHGHHHHHHHHHHGG@CGGGHGGGGGGC
@M02034:409:000000000-BFKT7:1:2106:2252:18050 1:N:0:32
AAAGTCGAGGTGCCTAAAGTGGCAACCCAGACTAGTAGTCCGGTTGGTGGTGTAGAGCTTCCTGTAGCCGCATGGCGTTCGTACTTAAATATGGAACTAACCATTCCAATTTTCGCTGTCTCTTATACACATCTCCGAGCCCACGAGACC
+
ABABAFAABDAAGGGFFGGGFGGHHHHGGHHGHHFFFFGHFEFEEEGBAEBFBGGHFEGGGHHGFDGGHFGFGGHGGGGGGFHHHHHHHHHFGHHFGHFHGHGHHHFHHHHHHHGGGGGGHHHHHHGHHHHHHHHHGBDGGGHGGGGGGF
@M02034:409:000000000-BFKT7:1:2106:4355:18056 1:N:0:32
AAAGTCGAGGTGCCTAAAGTGGCAACCCAGACTAATAAGACGGTTGGTGGTGTAGAGCTTCCTGTAGCCGCATGGCGTTCGTACTTAAATATGGAACTAACCATTCCAATTTTCGCTGTCTCTTATACACATCTCCGAGCCCACGCGACC
+
AAAB>DA>DDAAGGGGCFGGFGFGGGHGGHHGHHHHHHGHHFFEFEGEFGEGBGGFFGDE5GGDBFFFGGGGFEHF@FGG1AFHFGHH3GHDGGHDEGEFCGDFGFGFGHHEHFEAEEGFFHHHGHHFEHHHHHFGG??CGGGAF/<-AC
@M02034:409:000000000-BFKT7:1:2106:11899:18059 1:N:0:32
AAAGTCGAGGTGCCTAAAGTGGCAACCCAGACTGTTCCTCAGGTTGGTGGTGTAGAGCTTCCTGTAGCCGCATGGCGTTCGTACTTAAATATGGAACTAACCATTCCAATTTTCGCTGTCTCTTATACACATCTCCGAGCCCACGAGACC
+
AABBCFBBBCABGGGGGGGGGGGHHHHGGHHGHHHHHHHHHHHHHHGGGGEFHHHGHHHHHHHHHHHHHGGGGGHHGGGGGGGHHHHGHHFHHHHHGHGHHHHHHHGGHHHHHHGGGGGFHGHHHHEHFHHHHHGGGDGCGGHGGGGGGG
@M02034:409:000000000-BFKT7:1:2106:9730:18061 1:N:0:32
AAAGTCGAGGTGCCTAAAGTGGCAACCCAGACTGCTAATAGGGTTGGTGGTGTAGAGCTTCCTGTAGCCGCATGGCGTTCGTACTTAAATATGGAACTAACCATTCCAATTTTCGCTGTCTCTTATACACATCTCCGAGCCCAC
+
A1AA>BA?D1>>FGG111BFFFAGGGGEGGHGHBGGF2DG2BEB0AEA/EECFFGFEFGA11FAB2BBBAA/EB0>/>EF?EFGFGHHEFGGFFF1BB11B01BB22>FGHFG>EECEEBGBGF>22G>B111B1BC@<@CEAC
@M02034:409:000000000-BFKT7:1:2106:17299:18061 1:N:0:32
AAAGTCGAGGTGCCTAAAGTGGCAACCCAGACTAATTCTTCGGTTGGTGGTGTAGAGCTTCCTGTAGCCGCATGGCGTTCGTACTTAAATATGGAACTAACCATTCCAATTTTCGCTGTCTCTTATACACATCTCCGAGCCCACGAGACC
+
BBBBBFBBBBABGGGGGGGGGGGHHHHGGHHGHHHHHHHHHHGGGEGGGGEFGHHHFHHHHHHHHHHHHGGGGGHHGGGGGGFHHHGGHHGHHGBGHHFHHGHHHHHGHGHHHHGGGGGHHHHHHHFGFGHHHHHHGDGGFGGEDGGGGC
@M02034:409:000000000-BFKT7:1:2106:6805:18074 1:N:0:32
AAAGTCGAGGTGCCTAAAGTGGCAACCCAGACTCGTCAGAATGTTGGTGGTGTAGAGCTTCCTGTAGCCGCATGGCGTTCGTACTTAAATATGGAACTAACCATTCCAATTTTCGCTGTCTCTTATACACATCTCCGAGCCCACGAGACC
+
A>AAAFBABBAAGGGGGGFFGGGHHHHGGHHGHHGHGHGHHHHHHHHGGGABGHHHHHHHHHHGHHHHHGEGGEHHGGGGGEGHHHGGHHFHHGGHHHHFHHHHHHHHHHHHHHGGGGGGHHHGHHGHFHHHHHHHGCGGGGHGGCGGGF
@M02034:409:000000000-BFKT7:1:2106:13911:18079 1:N:0:32
AAAGTCGAGGTGCCTAAAGTGGCAACCCAGACTCGTACTACGGTTGGTGGTGTAGAGCTTCCTGTAGCCGCATGGCGTTCGTACTTAAATATGGAACTAACCATTCCAATTTTCGCTGTCTCTTATACACATCTCCGAGCCCACGAGACC
+
BBBBCFCCCDBAGGGGGGGGGGGHHHHGGHHGHHGHGHHHHGGHGGGGGGEFHHHHHHHHHHHHHHHHHGGGGGHHGGGGGGHHHHHHHHHGHHGFHHGGHHHHHHEHHHHHHHGGGGGGHHHHGHHHGHFHHHHHGCGGGGHGGGGGGC
@M02034:409:000000000-BFKT7:1:2106:28988:18082 1:N:0:32
AAAGTCGAGGTGCCTAAAGTGGCAACCCAGACTAAGGCTTCTGTTGGTGGTGTAGAGCTTCCTGTAGCCGCATGGCGTTCGTACTTAAATATGGAACTAACCATTCCAATTTTCGCTGTCTCTTATACACATCTCCGAGCCCACGAGACC
+
AAABAD>ADDAAGGGGE4FGGGCHHHHGGHHGHHHHBHFHHHHHHHHEGFGFHHHGHHHHHHHHGDGGHGGGGGGGEEEEEEHHGHGHFGHHHHHGHHHFHHFH3DGHHHHGHHGGEEEHHEGGGHHHHHHHHHGG??/C@FGFBC@?AC
@M02034:409:000000000-BFKT7:1:2106:19161:18084 1:N:0:32
AAAGTCGAGGTGCCTAAAGTGGCAACCCAGACTGCTGGGGGGGTTG
+
BBBBBFBBB@ABGGGGGGGFGGGHHHHGGHHGHH35BB2A2<CC-C
@M02034:409:000000000-BFKT7:1:2106:6819:18086 1:N:0:32
AAAGTCGAGGTGCCTAAAGTGGCAACCCAGACTCGTCAGAATGTTGGTGGTGTAGAGCTTCCTGTAGCCGCATGGCGTTCGTACTTAAATATGGAACTAACCATTCCAATTTTCGCTGTCTCTTATACACATCTCCGAGCCCACGAGACC
+
A?AB>DA>DAA?GGGGGFGFAFBFHGGGFHHGHH2FEEEG5DGDDDG2AEEFBFGFFFGF5FFFBDDDDEEEG?1?EECFFECEGHFH3@EGFHFBBF3BBF3BGEGFFGBHHGE??EEGFGHG?GBDFGFFGHF2?<CCGGHE@@?DF<
@M02034:409:000000000-BFKT7:1:2106:20802:18088 1:N:0:32
AAAGTCGAGGTGCCTAAAGTGGCAACCCAGACTCAGACGAATGTTGGTGGTGTAGAGCTTCCTGTAGCCGCATGGCGTTCGTACTTAAATATGGAACTAACCATTCCAATTTTCGCTGTCTCTTATACACATCTCCGAGCCCACGAGACC
+
BCBCBFCCCCAAGGGGGGGGGGGGHHHGGHHGHHHHHHGGFHHHHHHGGGEFHHHHHHGHHHHGHHHHHGGGGGHHGGGGGEGHHHHHHHHHHHGGGHGGHHHHGHGHHHHHHHGGGGGHHHHHHHHHFHHHHHHHGCGCGGHGGGGGGF
@M02034:409:000000000-BFKT7:1:2106:24280:18089 1:N:0:32
AAAGTCGAGGTGCCTAAAGTGGCAACCCAGACTAATAGTCAGGTTGGTGGTGTAGAGCTTCCTGTAGCCGCATGGCGTTCGTACTTAAATATGGAACTAACCATTCCAATTTTCGCTGTCTCTTATACACATCTCCGAGCCCACGAGACC
+
A33AAFBBDBAABGGFFFGDGDFFHHGEFFFGHGHGFF5FGHGHHFGFFDAFFGFBGBDGFFGDGHFGHGG?EEHGEBFEEEGHHHHHHHEHHH3FFHHHHHHHHHHEHHHHHHGCEG?3GEGFBGFFFFFFFHHFDCGGGAGCDGGGGF
@M02034:409:000000000-BFKT7:1:2106:14494:18098 1:N:0:32
AAAGTCGAGGTGCCTAAAGTGGCAACCCAGACTAATAATACTGTTGGTGGTGTAGAGCTTCCTGTAGCCGCATGGCGTTCGTACTTAAATATGGAACTAACCATTCCAATTTTCGCTGTCTCTTATACACATCTCCGAGCCCACGAGAC
+
A@A1AF?>>D>1B1FGFFGADDEFHCFCGGAFHBGHFCDHHHHHGHHEAFEBFFFGFEBFGGHHHGEHHGGGGGHGEGGGAE>GEGGFGGF2FFB1BE1@CA1@GGFGBGHHHHGFGGGFHHHG1GDGFHBCCGFHG<@CGGAFCCC/C
@M02034:409:000000000-BFKT7:1:2106:24447:18101 1:N:0:32
AAAGTCGAGGTGCCTAAAGTGGCAACCCAGACTCGGGGTAGTGGAGAGGT
+
CABCCFABBBBBGGGGGGGGGGGHHHHGGHHGH322A2E22BG13B3A1B
@M02034:409:000000000-BFKT7:1:2106:25210:18103 1:N:0:32
AAAGTCGAGGTGCCTAAAGTGGCAACCCAGACTGCTACTACTGTTGGTGGTGTAGAGCTTCCTGTAGCCGCATGGCGTTCGTACTTAAATATGGAACTAACCATTCCAATTTTCGCTGTCTCTTATACACATCTCCGAGCCCACGAGACC
+
BBCCCFCCCBBBGGGGGGGGGGGFHHHGGHGGHHGHHHHHHHHHHHGFFGEFGHHHHHHHHHHGHHHHHGGEGGHHGFGGFFHHHHHFHGHFHHGHHHFFGGHHHHFHHHHHHFGGGGGFHHHHHHFHEFGHHGFHDFGFGFHGGCGGDF
@M02034:409:000000000-BFKT7:1:2106:14511:18106 1:N:0:32
AAAGTCGAGGTGCCTAAAGTGGCAACCCAGACTAATAATACTGTTGGTGGTGTAGAGCTTCCTGTAGCCGCATGGCGTTCGTACTTAAATATGGAACTAACCATTCCAATTTTCGCTGTCTCTTATACACATCTCCGAGCCCACGAGACC
+
AABCAFBABBABGFGGGGGGGFDHHHHGGHHGHHHHHFFFFFGHHHHEFGEGEHHFHEHFHHHHGHHHHGGGGGHHGGGGGFHHHHHGHHHHHFGFFHEFHHGGHHHHHGHHHHGGGGGHHGHHFHHHHHDGGFGFGCGGGGGFGGGGGE
@M02034:409:000000000-BFKT7:1:2106:14721:18107 1:N:0:32
AAAGTCGAGGTGCCTAAAGTGGCAACCCAGACTGAGTCTAGGGTTGGTGGTGTAGAGCTTCCTGTAGCCGCATGGCGTTCGTACTTAAATATGGAACTAACCATTCCAATTTTCGCTGTCTCTTATACACATCTCCGAGCCCACGAGACC
+
BBBCAFBABBABGGGGGGGFGGGHHHHGGHHGHHHHGHHHHHHEGFGEFGFFGHHHHHHGHGHHFHHHHGGGGGHHGGGGFFHHHHHHGHHHHHFHGHHHHHHHHHFHHHHHHBFGGGEFHFHHBHFFHHGHHHGEG?DGGGHGG@DDGF
@M02034:409:000000000-BFKT7:1:2106:25525:18107 1:N:0:32
AAAGTCGAGGTGCCTAAAGTGGCAACCCAGACTGTGCCGCATGTTGGTGGTGTAGAGCTTCCTGTAGCCGCATGGCGTTCGTACTTAAATATGGAACTAACCATTCCAATTTTCGCTGTCTCTTATACACATCTCCGAGCCCACGAGACC
+
BBBBBFBB@A>AGFGGGGGGFGGHHHHGDAHCHGHHHHGGGGGHHGHEFGABFGHFBFHHHHFFGHHHHEC>EEHHGEGEFEFAFHHHHHHBGHFFHHHGHGHHHHGFFGHFHGGGFGFGHHHHHHHHHGHHHFFGF/DCGFEFCGGGGE
@M02034:409:000000000-BFKT7:1:2106:4746:18108 1:N:0:32
AAAGTCGAGGTGCCTAAAGTGGCAACCCAGACTCAGAATCAGGTTGGTGGTGTAGAGCTTCCTGTAGCCGCATGGCGTTCGTACTTAAATATGGAACTAACCATTCCAATTTTCGCTGTCTCTTATACACATCTCCGAGCCCACGAGACC
+
AAAA>DA>ADAAGGCGGGGFGGFFFCG?FFHGHHHHHHHHHHGDGHGEFEEFGFFFHHHHHHHFBGGHHGGGGGHHGGGGGGHEEGFDHHFHGGFFHHGHHHFGHHGHHHHHHHGGDFGHHHHHHHGHGHHHHHHFFF?@FGHGCC?EGE
@M02034:409:000000000-BFKT7:1:2106:13004:18111 1:N:0:32
AAAGTCGAGGTGCCTAAAGTGGCAACCCAGACTAAGAATCAGGTTGGTGGTGTAGAGCTTCCTGTAGCCGCATGGCGTTCGTACTTAAATATGGAACTAACCATTCCAATTTTCGCTGTCTCTTATACACATCTCCGAGCCCACGAGACC
+
ABBCBFBCCCBBGGGGGGGGGGGHHHHGGHHGHHHHHHHHHHHHHHGFFGEFHHHGHHHHHHHHHHHGHGGGGGHHGGGGGGHHHHHHHHHHHHGGHHHHHHFHHHHHHHHHHHGGGGGFHGHHHHHHHHFHHHHHGCGGGGHGGGGGGF
@M02034:409:000000000-BFKT7:1:2106:14498:18119 1:N:0:32
AAAGTCGAGGTGCCTAAAGTGGCAACCCAGACTAATAATACTGTTGGTGGTGTAGAGCTTCCTGTAGCCGCATGGCGTTCGTACTTAAATATGGAACTAACCATTCCAATTTTCGCTGTCTCTTATACACATCTCCGAGCCCACGAGACC
+
CBCCAFCCCCBCGGGGGGGFGGGHHHHGGHHGHHHHHHHHHHHFFHHEFGEFGHHHHHHHHHHHHGHFHEGGGGHHGGGGGGHHHHGHHHHHHHHFGFFGHHFHHHGHHHHHHGGGGGGGHHHHHHHHFHGHHHHGGGGGGGHGGGGGGE
@M02034:409:000000000-BFKT7:1:2106:20588:18124 1:N:0:32
AAAGTCGAGGTGCCTAAAGTGGCAACCCAGACTCATAATAATGTTGGTGGTGTAGAGCTTCCTGTAGCCGCATGGCGTTCGTACTTAAATATGGAACTAACCATTCCAATTTTCGCTGTCTCTTATACACATCTCCGAGCCCACGAGAC
+
CCCCCFBBDBAAGGGGGGGGGGGHHHHGGHHGHFHH55D555DGGHHAFEFFGHHFFFHHHHHHHBGGFGG0EEHE?EEFGGHCGGHHFGHHFFB3BFGHHC3GHFFGGGHHHG/?EAEGGHHHGHGHHHHFHHHFGDGGGGAFG?CAD
@M02034:409:000000000-BFKT7:1:2106:17297:18129 1:N:0:32
AAAGTCGAGGTGCCTAAAGTGGCAACCCAGACTCGGAGTGAGGTTGGTGGTGTAGAGCTTCCTGTAGCCGCATGGCGTTCGTACTTAAATATGGAACTAACCATTCCAATTTTCGCTGTCTCTTATACACATCTCCGAGCCCACGAGACC
+
BBBBBFABBBBBGGGGGGGGGGGHHHHGGHHGHHGGEGEHHHHHHHGEFGGFHHHHHHHHHHHHHHHHHGGGFGHHGGGGGGCGHHHHHHGHHHFHHHGGHHHHHHGGHGHHHGGGGGFFHHHHGHFGFHHHHHHHG@GGGGHGDGCGGG
@M02034:409:000000000-BFKT7:1:2106:23977:18133 1:N:0:32
AAAGTCGAGGTGCCTAAAGTGGCAACCCAGACTAATAATCAGGTTGGTGGTGTAGAGCTTCCTGTAGCCGCATGGCGTTCGTACTTAAATATGGAACTAACCATTCCAATTTTCGCTGTCTCTTATACACATCTCCGAGCCCACGAGACC
+
BCCCBFBBCBABGGGGGGGFGGGHHHHGGHHGHHHHHHHHHHHGHHG2FGEFGFHGHHHHHHHHHHHHGGGGGGGHGFGGGGFHHHHHHHHHHHGHGHHHHHFGHHHGFHHHHHGGGGGHHHHHHGGHFHHHGHFGEBCCGGHGGGGDDG
@M02034:409:000000000-BFKT7:1:2106:15844:18136 1:N:0:32
AAAGTCGAGGTGCCTAAAGTGGCAACCCAGACTACGAAGAAGGTTGGTGGTGTAGAGC
+
CCCCCFBBDDAAGGGGGGGGGCGHHHHGGHHEHF3E22EA33BGDB?EE1B1AAD5D5
@M02034:409:000000000-BFKT7:1:2106:28035:18137 1:N:0:32
AAAGTCGAGGTGCCTAAAGTGGCAACCCAGACT
+
BABCBFBCCCCCGGGGGGGGGGGHHHHGGHHGH
@M02034:409:000000000-BFKT7:1:2106:12519:18144 1:N:0:32
AAAGTCGAGGTGCCTAAAGTGGCAACCCAGACTGGGGGTGGGGTTGGTGGTGTAGAGCTTCCTGTAGCCGCATGGCGTTCGTACTTAAATATGGAACTAACCATTCCAATTTTCGCTGTCTTTATACACATCTCCGAGCCCACGAGACCA
+
CBBCCFBBCCABGGGGGGGGGGGHHHHGGHHGHHHHGGEEGGGEFGGEFGBFGGHGHHHHHHHHHHHHHGGGGGHHGGGGGEFHHHHHHHFHHHGGHHGFHHHHHHHGFFHHHGGGGGGHHHHHHHEHFFHGHHHGGGGFGHGGGGGGGH
@M02034:409:000000000-BFKT7:1:2106:4237:18150 1:N:0:32
AAAGTCGAGGTGCCTAAAGTGGCAACCCAGACTAATGCGCAGGTTGGTGGTGTAGAGCTTCCTGTAGCCGCATGGCGTTCGTACTTAAATATGGAACTAACCATTCCAATTTTCGCTGTCTCTTATACACATCTCCGAGCCCACGAGACC
+
ABAAAFAADBAAFGGGGGGGGGGGHHHGGHDGHHHHHHGGGGGHHHGGGGEFHHHHHHHHHHHHHHHGHGGCGFFCGEEFF1BGHHFDFFHFFF33FHGHFAEHGHHHHHHHHHGGGGDFDGGHHHEFGFHHHHHHDBCCF/</A@DGGG
@M02034:409:000000000-BFKT7:1:2106:12537:18153 1:N:0:32
AAAGTCGAGGTGCCTAAAGTGGCAACCCAGACTGGGGGTGGGGTTGGTGGTGTAGAGCTTCCTGTAGCCGCATGGCGTTCGTACTTAAATATGGAACTAACCATTCCAATTTTCGCTGTCTTTATACA
+
A1AA1BAAD>A1AFFD11BGAFBFG0BEGHHGGF0B?AAAEEC/AAEE/E?FFFFDD1B11BBB12BB1EE@E/B0>E/?A/</?>GFFDEGEED1B111B<1BD>2BGGGHHGC<?C?@@FF@1F1?
@M02034:409:000000000-BFKT7:1:2106:20329:18157 1:N:0:32
AAAGTCGAGGTGCCTAAAGTGGCAACCCAGACTTCGGGGCGGGTTGGG
+
CCCCBFCCCCABGGGGGGGGGGGHHHHGGHHGHB5A22AAFFGEEE/>
@M02034:409:000000000-BFKT7:1:2106:17273:18157 1:N:0:32
AAAGTCGAGGTGCCTAAAGTTGCAACCCAGACTGGTCGGGAGGTTGGTGGTGTAGAGCTTCCTGTAGCCGCATGGCGTTCGTACTTAAATATGGAACTAACCATTCCAATTTTCGCTGTCTCTTATACACATCTCCGAGCCCACGAGACC
+
AAAAAFAAD@1AFB1GCGGAFDFDDGHGFHFEEFGHFG/EAE?EHGCEFGGGHHHEHGHHF1FGHFHGHG?>?EGHCEGGGEEFAGB1FFF2BFBBFH11BFFGHHEGHHHHHEECE??BGFGHHHHHGGFGBGDF?/@CCFGF?CCGGE
@M02034:409:000000000-BFKT7:1:2106:27639:18158 1:N:0:32
AAAGTCGAGGTGCCTAAAGTGGCAACCCAGACTCTTCGTGATGTTGGTGGTGTAGAGCTTCCTGTAGCCGCATGGCGTTCGTACTTAAATATGGAACTAACCATTCCAATTTTCGCTGTCTCTTATACACATCTCCGAGCCCACGAGACC
+
AABABFBADD>AGGGGGGGGGGDFHGGGFEHGGHHHHGFFHHHHHFGFEEGFGHHHHHHHHFHGGHHHHGGEEGHHFGGFFEFHHHHGFHFFHGFHGEFHHEHFGHGFHHHHHGGGGFEFBHGHHHGFFHGGGHGFDDCCGGHACCGGGF
@M02034:409:000000000-BFKT7:1:2106:25719:18160 1:N:0:32
AAAGTCGAGGTGCCTAAAGTGGCAACCCAGACTTATAATTCGGTTGGTGGTGTAGAGCTTCCTGTAGCCGCATGGCGTTCGTACTTAAATATGGAACTAACCATTCCAATTTTCGCTGTCTCTTATACACATCTCCGAGCCCACGAGACC
+
BBBCBFABBBAAGGGGGGGGGGGHHHHGGHHGHHHHHHGHHGHGGGGGGGGFGHHGHHHHHHHHHHHGFGGGGGHGGFGGFFFHHHHHHHHHHFBFFHGHHEBGHHGGFFGHHFFGGGGFHHGHHHHGHHHHHGFDF>BCC/FGG@@GGF
@M02034:409:000000000-BFKT7:1:2106:23580:18168 1:N:0:32
AAAGTCGAGGTGCCTAAAGTGGCAACCCAGACTTGTACTTCGGTTGGTGGTGTAGAGCTTCCTGTAGCCGCATGGCGTTCGTACTTAAATATGGAACTAACCATTCCAATTTTCGCTGTCTCTTATACACATCTCCGAGCCCACGAGACC
+
CCCCCFCCCCCCGGGGGGGGGGGHHHHGGHHGHHFEEHFFHGGGGGGGGGGFHHHHHHHHHHHHHHHHHGGGGGHHGGGGGGHHHHHHHHHHHHHHHHHHHHHHHHHHHHHHHHGGGGGHHHHHGHHHHHHHHHHGGC@FGGHGGGGGGF
@M02034:409:000000000-BFKT7:1:2106:23375:18172 1:N:0:32
AAAGTCGAGGTGCCTAAAGTGGCAACCCAGACTAATCATCTGGTTGGTGGTGTAGAGCTTCCTGTAGCCGCATGGCGTTCGTACTTAAATATGGAACTAACCATTCCAATTTTCGCTGTCTCTTATACACATCTCCGAGCCCACGAGACC
+
AABABFCBCCAAGGGGGGGGGGGHHHHGGHHGHGHHHHHHGHHHGFGDFGEFGFHGHHHHHHHGHHHHHGGGGGHGGGGGFFGHHHHHGHFHHGFHGGHGHHGHHHHHHHHHHBFGGDEFHHHHFHHFHHHHHHG2?@DDGGGGGGGGGF
@M02034:409:000000000-BFKT7:1:2106:14696:18173 1:N:0:32
AAAGTCGAGGTGCCTAAAGTGGCAACCCAGACTAAGGAGGGTGTTGGTGGTGTAGAGCTTCCTGTAGCCGCATGGCGTTCGTACTTAAATATGGAACTAACCATTCCAATTTTCGCTGTCTCTTATACACATCTCCGAGCCCACGAGACC
+
AAAA>FAABBAAGGGFGGFBGBFHHHHGGHHGHHHHHFHGGEFEFGHFFGBFAFHEHBGGBGHHGFFDFEGGGGHGEFCGEE2GFHHHFHHGGG33FHFFGHBGHGFFHHHHHHEGGG<FBGHGHHHEHFFHFFFF?@CCGGHFD/@E?F
@M02034:409:000000000-BFKT7:1:2106:12364:18175 1:N:0:32
AAAGTCGAGGTGCCTAAAGTGGCAACCCAGACTAATAAGCATGTTGGTGGTGTAGAGCTTCCTGTAGCCGCATGGCGTTCGTACTTAAATATGGAACTAACCATTCCAATTTTCGCTGTCTCTATACACATCTCCGAGCCCACGAGACCA
+
BBBBBFBBBBAAGGGGGGGGGGGHHHHGGHHGHHHHHHGHHHHHHHHGGGEFGGHHHHHHHFHHHHHHHGFGGEHHGGGGFFBGHGGGHHEHHHHGGHGHHHHHHHHHHHHHHEGGGGGGHHHHHHFHHGHHHHGGGGGGGHGGGGGGGG
@M02034:409:000000000-BFKT7:1:2106:24775:18182 1:N:0:32
AAAGTCGAGGTGCCTAAAGTGGCAACCCAGACTAAGAATAGTGTTGGTGGTGTAGAGCTTCCTGTAGCCGCATGGTGTTCGT
+
CCCCCFBCCCCBGGGGGGGGGGGHHHHGGHHGHF33FGHHHHH5FG2B22AF13D5A5BB5FGE5D55AAA0BE?55?>51>
@M02034:409:000000000-BFKT7:1:2106:6257:18183 1:N:0:32
AAAGTCGAGGTGCCTAAAGTGGCAACCCAGACTCATAATGGGGTTGGTGGTGTAGAGCTTCCTGTAGCCGCATGGCGTTCGTACTTAAATATGGAACTAACCATTCCAATTTTCGCTGTCTCTTATACACATCTCCGAGCCCACGAGACC
+
3>>>>DAAADAA4FGGGGGFDGFFGHGEEFFFHHHHFDGFFFGGFEEEFFEBFDGD5DGGHCGHGHHHHGGEGEHFGEEFFEFGHGFFHH4FGHBBFG3BGHGHHHGBFFHHHBECGG?FFEFGFGGHFGBFHHHBE?CGCGHGGCDF?F
@M02034:409:000000000-BFKT7:1:2106:5846:18205 1:N:0:32
AAAGTCGAGGTGCCTAAAGTGGCAACCCAGACTAAGGCGGGGGTTGGTGGTGTAGAGCTTCCTGTAGCCGCATGGCGTTCGTACTTAAATATG
+
BBBBAFABBBBBGGGGGGGGGGGHHHHGGHHGHCFCAGEGG0EFG@E/?/EFFGG33?FF3GDDG4B4?/B@DGG0C<<?C/??<?G1?FDDF
@M02034:409:000000000-BFKT7:1:2106:22891:18206 1:N:0:32
AAAGTCGAGGTGCCTAAAGTGGCAACCCAGACTAATAAGAAGGTTGGTGGTGTAGAGCTTCCTGTAGCCGCATGGCGTTCGTACTTAAATATGGAACTAACCATTCCAATTTTCGCTGTCTCTTATACACATCTCCGAGCCCACGAGACC
+
AAAB>DAABBBBGGGGGGGGFGGHHHHGGHHGHHHHHGHHGHHGFHGAFGEGFHGGGHHHHHHHGGHHHGGGGGHHGGGGGGGGHHHHHHHHHHGGGGHHGHEHHHFHHHGHHFGGGGGGHFGHEHGDFGHHHHHGDFFGGCHECCGF/C
@M02034:409:000000000-BFKT7:1:2106:5863:18209 1:N:0:32
AAAGTCGAGGTGCCTAAAGTGGCAACCCAGACTAAGGCGGGGGTTGGTGGTGTAGAGCTTCCTGTAGCCGCATGGCGTTCGTACTTAAATATGGAACTAACCATTCCAATTTTCGCTGTCTCTTATACACATCTCCGAGCCCACGAGACC
+
A@BB>DAAB>AAGGGGGFGFFFFHHHHGGHHGHHHHGGGGGCG>EEG/CE?FFGGGD?GGEFFGGBFDFGGGDDHEGGGGGGHGHHFHGGGHHHBDFFDFGHDGG<GFGGHHHGDGGGGGHGHGGHBGGGHHFGBGF?ACGEFGFCGFGF
@M02034:409:000000000-BFKT7:1:2106:3329:18219 1:N:0:32
AAAGTCGAGGTGCCTAAAGTGGCAACCCAGACTGGTTTTTTTGTTGGTGGTGTAGAGCTTCCTGTAGCCGCATGGCGTTCGTACTTAAATATGGAACTAACCATTCCAATTTTCGCTGTCTCTTATACACATCTCCGA
+
ABABAFABB?>AE4BFGFFGFFFGFFFEEEGFCG2B32AE2EEHGHHEEGEGHGHDFF3FEFHFB@EGDEC/>EHAEEC?EEB?F@?BFGBFF3FD3CF3?FEHHDDFBGGHHFFDGGGEHEFHDGB>2<@C2F@<C>
@M02034:409:000000000-BFKT7:1:2106:25183:18222 1:N:0:32
AAAGTCGAGGTGCCTAAAGTGGCAACCCAGACTAGGACTGAGGTTGGTGGTGTAGAGCTTCCTGTAGCCGCATGGCGTTCGTACTTAAATATGGAACTAACCATTCCAATTTTCGCTGTCTCTTATACACATCTCCG
+
AAAB>5A>D?AAGGGG4FEFFFFFHFHGGHHGHH3FABF2ABFBFGF2AEEFEGFGFGGBFGHFG5GGFGG?EGHHGGGGGGHGHFBFFGFDGHF3GGFECGBGFGG4F4GHDDE?FGEFHFBF3DBF32BG23?BC
@M02034:409:000000000-BFKT7:1:2106:27029:18222 1:N:0:32
AAAGTCGAGGTGCCTAAAGTGGCAACCCAGACTACGCAGTCTGTTGGTGGTGTAGAGCTTCCTGTAGCCGCATGGCGTTCGTACTTAAATATGGAACTAACCATTCCAATTTTCGCTGTCTCTTATACACATCTCCGAGCCCACGAGACC
+
AAAAAFBBBBBBGGGGGGGGFGGHHHGEFHHGHHCEEGGEFGFFFHGECFFGHGHBGFGHGHHHGFG5DAEEGGHGEEGEFGHFGGFFHHHHHHFFFGFHHHFGHGHFFGHHH4E/EFEFGDFGFGFFGHHGFG3BC@FFCAGCC@@DC<
@M02034:409:000000000-BFKT7:1:2106:17851:18223 1:N:0:32
AAAGTCGAGGTGCCTAAAGTGGCAACCCAGACTGCGCCGACGGTTGGTGGTGTAGAGCTTCCTGTAGCCGCATGGCGTTCGTACTTAAATATGGAACTAACCATTCCAATTTTCGCTGTCTCTTATACACATCTCCGAGCCCACGAGACC
+
ABBBAFBBBBAAGGGGGGGFGGFHHHHGGHHGHHHGGGGGGGGEGGGEFGEFGHHHHHHGHHHHGGHGHGGGGGHHGGGGGGHGHGHHHHHHHGGFHHGHHHGHHHGHHHHHHFGGGGGGGGHHFFHHFGHHGHFFG<DCGGHGGGGGGG
@M02034:409:000000000-BFKT7:1:2106:27008:18228 1:N:0:32
AAAGTCGAGGTGCCTAAAGTGGCAACCCAGACTACGCAGTCTGTTGGTGGTGTAGAGCTTCCTGTAGCCGCATGGCGTTCGTCCTTAAATATGGAACTAACCATTCCAATTTTCGCTGTCTCTTATACACATCTCCGAGCCCACGAGACC
+
>AA>>B>A3DAAGGGGGFGFDDFHHHHGGDHEHHHDCGGFFH5FFE2BF1BBFEAFBGHHHHHEFGGHGCGCGGHFGEEFGG1?EGGGFHDHHB@GFF3FFGDGHGGFHHGHHG/AE/?3B22?DBBFGHFHGHEH//D?/?<FD@/EDF
@M02034:409:000000000-BFKT7:1:2106:25170:18235 1:N:0:32
AAAGTCGAGGTGCCTAAAGTGGCAACCCAGACTAGGACTGAGGTTGGTGGTGTAGAGCTTCCTGTAGCCGCATGGCGTTCGTACTTAAATATGGAACTAACCATTCCAATTTTCGCTGTCTCTTATACACATCTCCGAGCCCACGAGACC
+
BBBBBFBBBBBBGGGGGGGGGGGHHHHGGHHGHFHGFHHFFBFHHFCGGFGFGFHF5EGHGHHHAAFFGFG0EEH1>BFFEE?GHHHHGHHHGF3@FGHHBFBGHFFB4FGHG4<FEEEGBHFGDHHFHEGFCDGFF<CCCFCFCDGGGG
@M02034:409:000000000-BFKT7:1:2106:9578:18243 1:N:0:32
AAAGTCGAGGTGCCTAAAGTGGCAACCCAGACTCATGGTTCGGTTGGTGGTGTAGAGCTTCCTGTAGCCGCATGGCGTTCGTACTTAAATATGGAACTAACCATTCCAATTTTCGCTGTCTCTTATACACATCTCCGAGCCCACG
+
BBBBBFABBBAAGGGG4FFFGGFHHHHGGHHGHFFGHHHFH2EFDFG1A1E1AFGGD5FG5FGBF5GBDGG?EFA1>1EFC12?FBGH34BB@F33BFDG3?3B?FEBGHHGD4>EGD<2DHGGFHGBDFBHHGBFFFCCFFHGG
@M02034:409:000000000-BFKT7:1:2106:6897:18247 1:N:0:32
AAAGTCGAGGTGCCTAAAGTGCCAACCCAGACTCAGGCGACTGTTGGTGGTGTAGAGCTTCCTGTAGCCGCGTGGCGTTCGTACTTAAATATGGAACTAACCATTCCAATTTTCGCTGTCTCTTATACACATCTCCGAGCCCACGAGAC
+
BAABBFABDDAAGGGGGGGGGGFFFGGEGHHGHBFGCFFECGFHHHGEFEEFG3FDH53FHFHH5FAGGEG0EEE/E?EFEA2GHHGFHFEGHF3FGB3FB0BF3BF44F?FG3>/CD<B33BF2@F>GCD2@>F2B/<AC/</><CDG
@M02034:409:000000000-BFKT7:1:2106:3067:18250 1:N:0:32
AAAGTCGAGGTGCCTAAAGTGGCAACCCAGACTCCTGCTGCTGTTG
+
CCCCCFBBBCBBGGGGGGGGGGGHHHHGGHGGHF3G33B33BGHGH
@M02034:409:000000000-BFKT7:1:2106:25554:18273 1:N:0:32
AAAGTCGAGGTGCCTAAAGTGGCAACCCAGACTGAGAGGAATGTTGGTGGTGTAGAGCTTCCTGTAGCCGCATGGCGTTCGTACTTAAATATGGAACTAACCATTCCAATTTTCGCTGTCTCTTATACACATCTCCGAGCCCACGAGACC
+
ABBAAFABBBAAGGGGGGGFGG2BFHGEFFHGHHGHHHGHHHHHHHHGGGEFHFHFFHHHHHHHHGFGHGGFGGHHGGGGGEHHHGFGHHGDGEFFFHHHHHHGFHHGHGHHHHGGGGGEGHGHFHBBGGHHHHHGF<FGGGGGGGFFCA
@M02034:409:000000000-BFKT7:1:2106:19591:18280 1:N:0:32
AAAGTCGAGGTGCCTAAAGTGGCAACCCAGACTTCGCCTAAGGTTGGTGGTGTAGAGCTTCCTGTAGCCGCATGGCGTTCGTACTTAAATATGGAACTAACCATTCCAATTTTCGCTGTCTCTTATACACATCTCCGAGCCCACGAGACC
+
BBBBBFBBBBABGGGGGGGGGGGHHHHGGHHGHHHGGGGGGHHHHHGGGGEFHHHHHEHHHHHHGHHHHGGGGGHHGDGGGGHHHHHHHHFHHHHHHHHHHHGHHHGHHHHHHHGGGGGHHHHHHHHHGHHHHHGHE@FGGGHGGGGGG<
@M02034:409:000000000-BFKT7:1:2106:21709:18280 1:N:0:32
AAAGTCGAGGTGCCTAAAGTGGCAACCCAGACTCAGCATCCTGTTGGTGGTGTAGAGCTTCCTGTAGCCGCATGGCGTTCGTACTTAAATATGGAACTAACCTTTCCAATTTTCGCT
+
CCDDCFBBCCBBGGGGGGGGGGGHHHHGGHHGHFAFG5DGBAFHDG2B2EEF13D5AAAA5FG55AD5AAE0EE11>>>E>>21FGG33BG4FG33B@GH313D33F44F3FD4//E
@M02034:409:000000000-BFKT7:1:2106:20011:18282 1:N:0:32
AAAGTCGAGGTGCCTAAAGTGGCAACCCAGACTTCGAATATGGTGGG
+
CCCCBFBCCCAAGGGGGGGGGGGHHHHGGHHA35A222B25A555BA
@M02034:409:000000000-BFKT7:1:2106:25567:18286 1:N:0:32
AAAGTCGAGGTGCCTAAAGTGGCAACCCAGACTGAGAGGAATGTTGGTGGTGTAGAGCTTCCTGGAGCCGCATGGCG
+
CCCCCFCCCBABGGGGGGGGGGGGFHHGGH223F3A5FE22BGH5GCA22EFA3D5AA3F5FDD32B21AF0B>11>
@M02034:409:000000000-BFKT7:1:2106:10724:18286 1:N:0:32
AAAGTCGAGGTGCCTAAAGTGGCAACCCAGACTAGTCCTAATGTTGGTGGTGTAGAGCTTCCTGTAGCCGCATGGCGTTCGTACTTAAATATGGAACTAACTATTCCAATTTTCGCTGTCTCTTATACACATCTCCGAGCCCACGAGACC
+
AAAAAFBBBBBBGGGGEGGGGGGHHHHGGHHGHFBGHHHF5DGGGFEAEEEEGEHEFAAFGAFGEDFFGEE?EFH10EEGFA2FGHHHHHHHGH33ECGG334BFBD44FFHH4EEFG/F?GGDBGFBFEFGGHH2A/<BGFAFC/@CEC
@M02034:409:000000000-BFKT7:1:2106:27198:18289 1:N:0:32
AAAGTCGAGGTGCCTAAAGTGGCAACCCAGACTCATACTGAGGTTGGTGGTGTAGAGCTTCCTGTAGCCGCATGGCGTTCGTACTTAAATATGGAACTAACCATTCCAATTTTCGCTGTCTCTTATACACATCTCCGAGCCCACGAGACC
+
BBBBBFBBBBABGGGGGGGGGGGHHHHGGHGGHHHHHHHHHHGHGGGGGGGGHFHGGHHHHHHHHHHHHGGGGGHHGGGGGGHHHHHHHFHHHHHHHGHHHHHHHGHHHHHHHHGGGGFHHHHHHHGHHGHGHHGHG/BCFGHGCCGGGG
@M02034:409:000000000-BFKT7:1:2106:27218:18290 1:N:0:32
AAAGTCGAGGTGCCTAAAGTGGCAACCCAGACTCATACTGAGGTTGGTGGTGTAGAGCTTCCTGTAGCCGCATGGCGTTCG
+
>1>>A@1>>AAA1BEGGGFDGAA0B0GCEHCFHFHFBGBBGA/BGHGABEAFGGDAE1FGHBGGGHFA1BAEAEF0>BEFE
@M02034:409:000000000-BFKT7:1:2106:14050:18292 1:N:0:32
AAAGTCGAGGTGCCTAAAGTGGCAACCCAGACTACGCCTTCGGTTGGTGGTGTAGAGCTTCCTGTAGCCGCATGGCGTTCGTACTTAAATATGGAACTAACCATTCCAATTTTCGCTGTCTCTTATACACATCTCCGAGCCCACGAGAC
+
BCCCAFBCCBAAGGGGGGGGGGGHHHHGGHHGHHHGGGHGHHGFEFGEFGFFGGHHHFHHHHHHGGHGHGGGGGHHGEGGGGHHHHGHHHHGHHGFHHGGHFHGHGHGHHHHHFGGCGGGHHHHFHHFFGEHHHFHGCCFGGHGGGGGG
@M02034:409:000000000-BFKT7:1:2106:19467:18294 1:N:0:32
AAAGTCGAGGTGCCTAAAGTGGCAACCCAGACTAGTTCTACGGTTGGTGGTGTAGAGCTTCCTGTAGCCGCATGGCGTTCGTACTTAAATATGGAACTAACCATTCCAATTTTCGCTGTCTCTTATACACATCCCGAGCCCACGAGACCA
+
AABAAFBADBABCGGGGGGGFFFHHHGGGHHGGBGGHHHFFFEGEGGEEEAFBDGFGHHHHGHGDGFHHGGGGGHGGGGGGGHHHGGFGFHHHHFBFGFFGHFHHHFFFGFHHBEFGGGFHFHHHHFHBGFHGGGDA?@<FEC?CGGGGF
@M02034:409:000000000-BFKT7:1:2106:12526:18295 1:N:0:32
AAAGTCGAGGTGCCTAAAGTGGCAACCCAGACTAAGGAGAATGTTGGTGGTGTAGAGCTTCCTGTAGCCGCATGGCGTTCGTACTTAAATATGGAACTAACCATTCCAATTTTCGCTGTCTCTTATACACATCTCCGAGCCCACGAGACC
+
CBCCCFBADDAAGGGGGGGFGGGHHHHGGHHGGHHHHGHHHHHHHHHEFGEBFGHHHHHHGHHHHHHHHGGGGGHHGFGGFEGHHHGGHHFHHH3GHHHHHHHHHHGHHHHHHGGGGGEGHDGHFHHHGHFGHHHGGFGFGGHGDFGADF
@M02034:409:000000000-BFKT7:1:2106:6304:18296 1:N:0:32
AAAGTCGAGGTGCCTAAAGTGGCAACCCAGACTTCTCATATTGTTGGTGGTGTAGAGCTTCCTGTAGCCGCATGGCGTTCGTACTTAAATATGGAACTAACCATTCCAATTTTCGCTGTCTCTTATACACATCTCCGAGCCCACGAGACC
+
B@BBBFBADD>AFGGGGGGGGFGCGHHEAGCFHFFGHHHHHHHHHHGGGGGFHHHFHHHHHGGGHHHHHGGGGGHAEEGGGGGHHGBFFFGHHHGFHHHHGHEHHGHHHHHHHGGGGGGHHHHHHHGHHEHHHHFGE@F@CGGGGCGFGF
@M02034:409:000000000-BFKT7:1:2106:22537:18308 1:N:0:32
AAAGTCGAGGTGCCTAAAGTGGCAACCCAGACTAAGCAGAGTGTTGGTGGTGTAGAGCTTCCTGTAGCCGCATGGCGTTCGTACTTAAATATGGAACTAACCATTCCAATTTTCGCTGTCTCTTATACACATCTCCG
+
A?AA>FA>AABAGFG54AFGGGGHGHHGGHHGHHGHF5E3FGGHGHEEE2EEGHGHFFFGFFDFBDGBDEEEF11CEGEFGEBFBB@FBGHGFGBDCGEBF03BFB4GFGFHHH@EEGEDGGGB?FG?21FF1?B1?
@M02034:409:000000000-BFKT7:1:2106:22515:18309 1:N:0:32
AAAGTCGAGGTGCCTAAAGTGGCAACCCAGACTAAGCAGAGTGTTGGTGGTGTAGAGCTTCCTGTAGCCGCATGGCGTTCGTACTTAAATATGGAACTAACCATTCCAATTTTCGCTGTCTCTTATACACATCTCCGAGCCCACGAGACC
+
BCCCAFCCBCABGGGGGGGGGGGHHHHGGHHGHHHHFGHHHHHHHHHEGGGFGFHGFFHHFHHHFFHHHGGCGGHCFEGGGEFHHHHHHHGGHGEFHHHHFH3GEHHGFGHHHGGGGGGHHHHHGHHHFHHHHHHEFCGGGGHGGGGGGF
@M02034:409:000000000-BFKT7:1:2106:19462:18316 1:N:0:32
AAAGTCGAGGTGCCTAAAGTGGCAACCCAGACTAGTTCTACGGTTGGTGGTGTAGAGCTTCCTGTAGCCGCATGGCGTTCGTACTTAAATATGGAACTAACCATTCCAATTTTCGCTGTCTCTTATACACATCCCGAGCCCACGAGACCA
+
BBBBAFBBBDAAGGGGGGGFGGGHGHHGGHHGHHHHBGGGHFGGCEEECEFFHHGFFDGHFHHHHHHFFGG0EEC1/EFGFEBGEEGF3FG4GB@@FGHGGFBGHFHDHGGHHF?EGEEGGHHHFFGHFGHGHHFG?FCGGHGGCC?FEF
@M02034:409:000000000-BFKT7:1:2106:13189:18323 1:N:0:32
AAAGTCGAGGTGCCTAAAGTGGCAACCCAGACTCATAAGCATGTTGGTGGTGTAGAGCTTCCTGTAGCCGCATGGCGTTCGTACTTAAATATGGAACTAACCATTCCAATTTTCGCTGTCTCTTATACACATCTCCGAGCCCACGAGACC
+
AABBAFCCCCBCGGGGGGGGGGGHHHHGGHHGHHHHHHHHHHHHHHHEFGAFFGHFHHHHHHHHHHHHHGGFGGHHGGGGGGHHHHHHHHHHHHGFFHFHGHGHHHHHGHGHHFGGGGEGHHHHHHHHFHGHHHDHGGGGGGHGGGGGGF
@M02034:409:000000000-BFKT7:1:2106:22883:18328 1:N:0:32
AAAGTCGAGGTGCCTAAAGTGGCAACCCAGACTGGGTCTGGGGTTGGTGGTGTAGAGCTTCCTGTAGC
+
BAAABFBBBBBBGGGGGGGGGGGGHHHGGH2FHFEDBAFFHHGGEG0AAEGEE3D5A5AB5FGF5555
@M02034:409:000000000-BFKT7:1:2106:16352:18328 1:N:0:32
AAAGTCGAGGTGCCTAAAGTGGCAACCCAGACTACTCCTAATGTTGGTGGTGTAGAGCTTCCTGTAGCCGCATGGCGTTCGTACTTAAATATGGAACTAACCATTCCAATTTTCGCTGTCTCTTATACACATTCCGAGCCCACGAGACCA
+
BABAAFBABDAAGGGGGGGGGGGGHHHGGHHGHGHHHHHHHHHHHHHEFGEFFGHGGHHHHHHHHHHHHGGGGGHHGGGGGGHGHHHHHHHHHHFFGHFFHGHHHHHHHHHHHEEGGGFHHHHHHHGHGGHHHHFGDGGGGHGGGGGGGG
@M02034:409:000000000-BFKT7:1:2106:13184:18342 1:N:0:32
AAAGTCGAGGTGCCTAAAGTGGCAACCCAGACTCATAAGCATGTTGGTGGTGTAGAGCTTCCTGTAGCCGCATGGCGTTCGTACTTAAATATGGAACTAACCATTCCAATTTTCGCTGTCTCTTATACACATCTCCGAGCCCACGAGAC
+
BBBBADAABBABGGGGGGGGGGGHHHHGGHCGHHFDBFGFHGHHHHHGGGEGHHHHHGHHHHHHHHHHHGGFGGHHGGGGGGHHHHGH3GGHHHBHGHFHHHGHHHHFHHHHHHGGGGGHHHHHHHHH4GDGGHEGDB/>BGCGGGGDG
@M02034:409:000000000-BFKT7:1:2106:18608:18347 1:N:0:32
AAAGTCGAGGTGCCTAAAGTGGCAACCCAGACTCAGACGACTGTTGGTGGTGTAGAGCTTCCTGTAGCCGCATGGCGTTCGTACTTAAATATGGAACTAACCATTCCAATTTTCGCTGTCTCTTATACACATCTCCGAGCCCACGAGACC
+
BABAAFBBBBBBGGGGGGGGGGGHHHHGGHHGHHHHHHGFGFGGGHHEFGAFGHHGHGHHFHFGFFHHFGEEGGHHGGGGGEFHHHHHHHHHHHHHHHGHHEFGHHFHHHHHHFGGGGFGHFGHGHGHFGGHHHD2ACCCGGHGGGGGGC
@M02034:409:000000000-BFKT7:1:2106:20408:18350 1:N:0:32
AAAGTCGAGGTGCCTAAAGTGGCAACCCAGACTCCGAGGCAGGTTGGTGGTGTAGAGCTTCCTGTAGCCGCATGGCGTTCGTACTTAAATATGGAACTAACCATTCCAATTTTCGCTGTCTCTTATACACATCTCCGAGCCCACGAGAC
+
AAAAAFCCCCAAEFGFGGGEGGGHHHHGGHHGGHGGGGGGFEGFGHGEFGEFAFFGHEFHHHHHFGHHHFEGFFHGEEEGEEGGHHFHHHGFGHFFFGFCGHHHHHFFHHHHHHFGGGFGFFFHHEFFEGHHGFFGGCGCDFHGGGCGG
@M02034:409:000000000-BFKT7:1:2106:26339:18364 1:N:0:32
AAAGTCGAGGTGCCTAAAGTGGCAACCCAGACTATTAATTGTGTTGGTGGTGTAGAGCTTCCTGTAGCCGCATGGCGTTCGTACTTACATATGGAACTAACCATTCCAATTTTCGCTGTCTCTTATACACATCTCCGAGCCCACGAGAC
+
BBBBBFABDBAAGGGGFFGGGGGHHHGGGCFFHHFGEBFGGDFGHHF?A2BAABF5F5AFBEGFHEAE31A0EEF1>BEFEF2?14F33BF4@333BB3F@13B3BG44BFHF?>/EE<B?FFF?G4B?FGCFGHFD/<@@ACFC<A/?
@M02034:409:000000000-BFKT7:1:2106:17949:18365 1:N:0:32
AAAGTCGAGGTGCCTAAAGTGGCAACCCAGACTGCGGGGGCGGTTGGTGGTGTAGAGCTTCCTGTAGCCGCATGGCGTTCGTACTTAAATATGGAACTAACCATTCCAATTTTCGCTGTCTCTTATACACATCTCCGAGCCCACGAGACC
+
BCBCBFBBCBAAGGGGGGGGGGGHHHHGGHHGHHHGGGGGGGGGGGGGGGEFHHHHHHHHHHHHHFHHHGGGGGHHGGGGGGHHHHHHHHGHHHHHGGHFHHHHHHGGHHHHHHGGGGGHHHHHHHHHGHHHGHHHGDFGGGGGGGGGGG
@M02034:409:000000000-BFKT7:1:2106:14265:18369 1:N:0:32
AAAGTCGAGGTGCCTAAAGTGGCAACCCAGACTTCGTCGTCGGTTGGTGGTGTAGAGCTTCCTGTAGCCGCATGGCGTTCGTACTTAAATATGGAACTAACCATTCCAATTTTCGCTGTCTCTTATACACATCTCCGAGCCCACGAGACC
+
CCCCCFCBBCBBGGGGGGGGGGGHHHHGGHHGHHHGHGGGGGGGGGGGFGEFGGHHHHHHHHHHHHHHHGGGGEHGGGGGGGHHHHHHHHHHHHGHHHHGHHHHHHHHHHHHHHGGGGGGHHHHGHHHGHGHGHHGGGGGGGHGGGGFGE
@M02034:409:000000000-BFKT7:1:2106:14284:18369 1:N:0:32
AAAGTCGAGGTTCCTAAAGTGGCAACCCAGACTTCGTCGTCGGTTGGTGGTGTAGAGCTTCCTGTAGCCGCATGGCGTTCGTACTTAATTATGGAACTAACCATTCCAATTTTCGCTGTCTCTTATACACATCTCCGA
+
AAAA1DA1>>11BGGFG1FDAGFGHGHGGHHGHFBFBEEAAE?A/AEACEAA/BFEF1FF1BFGGFF2EEEEE/0B>E/?E/>>FFHG2BFFF1>1>GHEF01BF22FGFFFFDE/CCC1GDBF1GFF@GFFGF1@/C
@M02034:409:000000000-BFKT7:1:2106:22581:18373 1:N:0:32
AAAGTCGAGGTGCCTAAAGTGGCAACCCAGACTATTAAGAATGTTGGTGGTGTAGAGCTTCCTGTAGCCGCATGGCGTTCGTACTTAAATATGGAACTAACCATTCCAATTTTCGCTGTCTCTTATACACATCTCCGAGCCCACGAGACC
+
CBBCCFCBBCAAGGGGGGGGGGGHHHHGGHHGHHHHHHHHHHHHHHHGGGEFGFHFHHHHHHHHHHHHHGGGGGHHGGGGGFGHHHHHHHGHHGGHFHHHHHHHHHGGHHHHHHGGGGGGHHHHHHHFHHHHHHGFGCGGGGHGGGGGGG
@M02034:409:000000000-BFKT7:1:2106:8433:18377 1:N:0:32
AAAGTCGAGGTGCCTAAAGTGGCAACCCAGACTCCTCGTGAGGTTGGTGGTGTAGAGCTTCCTGTAGCCGCATGGCGTTCGTACTTAAATATGGAACTAACCATTCCAATTTTCGCTGTCTCTTATACACATCTCCGAGCCCACGAGAC
+
ABBBBFABBBBBGGGGGGGDGGGHHHHGGHHGHHHHGGAF3EHGHGGEFEBFFDGFHHHHHHHGGHHHFGGGGGHGGEEGGFFHHHGGFGHHHGGFFHHHHHHGHHEHHHHHHFGGGGGGHHHHGHHHFHFHHHFGFCCDGGGGCCGGG
@M02034:409:000000000-BFKT7:1:2106:16674:18383 1:N:0:32
AAAGTCGAGGTGCCTAAAGTGGCAACCCAGACTCCTGCGTCTGTTGGTGGTGTAGAGCTTCCTGTAGCCGCATGGCGTTCGTACTTAAATATGGAACTAACCATTCCAATTTTCGCTGTCTCTTATACACATCTCCGAGCCCACGAGACC
+
CCCDCFCBCCBCGGGGGGGGGGGHHHHGGHHGHHHHHHGFGGGHHHHGGGFFGHHHHHHHHHHHHHHHHGGGGGHHGGGGGGFHHHHHFHGHHHGHHHHGHHHHHHGHHHGHHHGGGGGHHHHHHHHHGHHHHHHHG?CCGGGGGGGGGG
@M02034:409:000000000-BFKT7:1:2106:13528:18383 1:N:0:32
AAAGTCGAGGTGCCTAAAGTGGCAACCCAGACTCCTCCGTCGGTTGGTGGTGTAGAGCTTCCTGTAGCCGCATGGCGTTCGTACTTAAATATGGAACTAACCATTCCAATTTTCGCTTCTCTTATACACATCTCCGAGCCCACGAGACCA
+
CBCCBFCCCBAAGGGGGGGFGGGHHHHGGHHGHHHHHHGGHFGEEGGFFGAFGFHHHHHHHHHHGHHGHGGGGGHHGGGGGGHHHHHHHHHHHHHHHHHHHHHHHHGHHHHHHHGGGHGHHHHHHHEHHFHHHGHGGGGGGHGGGGGGGF
@M02034:409:000000000-BFKT7:1:2106:19732:18386 1:N:0:32
AAAGTCGAGGTGCCTAAAGTGGCAACCCAGACTACGAAGGCGGTTGGTGGTGTAGAGCTTCCTGTAGCCGCATGGCGTTCGTACTTAAATATGGAACTAACCATTCCAATTTTCGCTGTCTCTTATACACATCTCCGAGCCCACGAGAC
+
AABAAFAABDABGGGGGGGGGGGHHHHGGHHGHHHGDHEFHGGAFFGEFGEFHHHHHGHHHHHHHHHHHGGFGGHGGGGGGGHGHHGFGHHHHHHHHHGCGHHHHHGHHHHHHDDFGGGHGHHHGHGHHFHHHHGHGFGGGGHEGCFGG
@M02034:409:000000000-BFKT7:1:2106:18577:18388 1:N:0:32
AAAGTCGAGGTGCCTAAAGTGGCAACCCAGACTAATAATAAGGTTGGTGGTGTAGAGCTTCCTGTAGCCGCATGGCGTTCGTACTTAAATATGGAACTAACCATTCCAATTTTCGCTGTCTCTTATACACATCTCCGAGCCC
+
BCCCCFCCCCABGGGGGGGGGGGGHHHGGHHGHFFFGHHBBFHHGHGAADEFA3G5FFEFFHFHHGFBDAE0EFGFEEEGGECGEHHHDGHHFF33B@GH3?3FEFG4FGDGF?>EFE/?4FFE4?FDHC2FHHHEA/@C/F
@M02034:409:000000000-BFKT7:1:2106:24040:18389 1:N:0:32
AAAGTCGAGGTGCCTAAAGTGGCAACCCAGACTAGGAATCGTGTTGGTGGTGTAGAGCTTCCTGTAGCCGCATGGCGTTCGTACTTAAATATGGAACTAACCATTCCAATTTTCGCTGTCTCTTATACACATCTCCGAGCCCACGAGAC
+
CCDCCFCCCCBCGGGGGGGGGGGHHHHGGHHGHH33GHH3FAFGHHHGGGGFHHHHHHHHHHHHHHHHH1EEGGHHGGGGGGHGHHHHHHHHHHHHGHHHHHGHHHHHHHHHHHGGGGEHHHHHHHHHHGHHGHHHGBBCGGHGGGGGG
@M02034:409:000000000-BFKT7:1:2106:12984:18393 1:N:0:32
AAAGTCGAGGTGCCTAAAGTGGCAACCCAGACTAGTGATTCTGTTGGTGGTGTAGAGCTTCCTGTAGCCGCATGGCGTTCGTACTTAAATATGGAACTAACCATTCCAATTTTCGCTGTCTCTTATACACATCTCCGAGCCCACGAGAC
+
CCCCCFBCCCAAGGGGGGGGGGGHFHFGGHHGHH3F555555DFGFGEFGAFFGHGHHHHHHFHHHHHHGGGGGHGGEGGGEGHHHFGHHHHHHFGHHHHHHGHHHGHHHHHHGGGGGFHHGHHHHHHFGHHHHFGGGGGGGHGGGGGG
@M02034:409:000000000-BFKT7:1:2106:26376:18395 1:N:0:32
AAAGTCGAGGTGCCTAAAGTGGCAACCCAGACTGGGGATCGGGTTGGTGGTGTAGAGCTTCCTGTAGCCGCATGGCGTTCGTACTTAAATATGGAACTAACCATTCCAATTTTCGCTGTCTCTTATACACAT
+
BABAAF33>AAABGGGF4FADFFFGEF?AA2FFB22AEED22E2BAE1FE1BAEHFGFFHDFHHHFED3>>EEGFFG1>EEEFA14FGEGEHHF3B3GDEGHFGHDBBEEG4GGEGGGED22FGGHBBF11@
@M02034:409:000000000-BFKT7:1:2106:23266:18395 1:N:0:32
AAAGTCGAGGTGCCTAAAGTGGCAACCCAGACTTGTCTGTCTGTTGGTGGTGTAGAGCTTCCTGTAGCCGCATGGCGTTCGTACTTAAATATGGAACTAACCATTCCAATTTTCGCTGTCTCTTATACACATCTCCGAGCCCACGAGACC
+
CBCCBFCCCCBCGGGGGGGGGGGHHHHGGHHGHHHHHHHGHHHHHHHGGGEFHHHHHGHHHFHHHHHHHGGGGGHHGGGGGGHHHHHHHHHHHHHHGFHHHHHHHHFHHHHHHHGGGGGHHHHHHHHHGHHHGHHHF/C?FGHGGGGGGG
@M02034:409:000000000-BFKT7:1:2106:2184:18397 1:N:0:32
AAAGTCGAGGTGCCTAAAGTGGCAACCCAGACTCAGCAGACTGTTGGTGGTGTAGAGCTTCCTGTAGCCGCATGGCGTTCGTACTTAAATATGGAACTAACCATTCCAATTTTCGCTGTCTCTTATACACATCTCCGAGCCCACGAGACC
+
CCCCCFBCCCAAGGGGGGGGGGGHHHHGGHHGHFFHFHHC2GHHHHHGGGFFHGHHHHHHHHHHGHHGHGGGGGHHGGGGGGHHHHHHHHGHHHGFGHHHHHHHGHHHHHHHHHGGGGGHHHHHHHHHGHHHHHHFD@GFGGHGGGGGGF
@M02034:409:000000000-BFKT7:1:2106:15199:18404 1:N:0:32
AAAGTCGAGGTGCCTAAAGTGGCAACCCAGACTAGTGGTGGTGTAGAGCTTCCTGTAGCCGCATGGCGTTCGTACTTAAATATGGAACTAACCATTCCAATTTTCGCTGTCTCTTATACACATCTCCGAGCCCACGAGACCAGAGAGGAT
+
BBCAAFCCCCBBGGGGGGGGGGGHHHHGGHFGFEGHGHGGGGGHHFD5GHGHHHHHGHHHGGGGGHHGEGGGFFHHHHHHHHHHHEGHHHHHHHHHHHHGHHHHHGGGGGHHHHHHHHHHHGHHHHHGGGFGFHGDCGACFFHGFHGGHF
@M02034:409:000000000-BFKT7:1:2106:25218:18414 1:N:0:32
AAAGTCGAGGTGCCTAAAGTGGCAACCCAGACTTTGGGTCATGTTGGTGGTGTAGAGCTTCCTGTAGCCGCATGGCGTTCGTACTTAAATATGGAACTAACCATTCCAATTTTCGCTGTCTCTTATACACATCTCCGAGCCCACGAGACC
+
CCCCCFBCCCCCGGGGGGGGGGGHHHHGGHHGHDGGBE2BG5FHHHFEGGEFHHHHHHHHHHHHHHHHHGGGGGHHGGGGGGHHHHHHHHHHHHGHHHHGHHHHHHGHHHHHHHGGGGGHHGHHHHGHHHHHHHGHGCFGGGHGGGGGGC
@M02034:409:000000000-BFKT7:1:2106:20427:18417 1:N:0:32
GCTCTTAAAGAGGAGAAAGGTCATGCCTCGTCATGCTTCTACC
+
ABCCCFFFFFFFGGGGGGGGGGGHHE4G42BE4B55FAFH555
@M02034:409:000000000-BFKT7:1:2106:5879:18417 1:N:0:32
AAAGTCGAGGTGCCTAAAGTGGCAACCCAGACTACGAATAAGGTTGGTGGTGTAGAGCTTCCTGTAGCCGCATGGCGTTCGTACTTAAATATGGAACTAACCATTCCAATTTTCGCTGTCTCTTATACACATCTCCGAGCCCACGAGACC
+
CCCCCFABBCBBGGGGGGGGGGGHHHHGGHHGHHFEGHHGGHHHHHGFEGAFFGHHHFHHGHHHHHHGHGGGGGHHGGGGGGHHHHHHHHGHHHFFHHHHGHFHHHGHHHHHHFGGGGGHHHHHHHGHHGHHHHHHGGGGGGGFGGGFDF
@M02034:409:000000000-BFKT7:1:2106:17634:18419 1:N:0:32
AAAGTCGAGGTGCCTAAAGTGGCAACCCAGACTCTGGGTGCGGTTGGTGGTGTAGAGCTTCCTGTAGCCGCATGGCGTTCGTACTTAAATATGGAACTAACCATTCAAATTTTCGCTGTCTCTTATACACATCTCCGAGCCCACGAGACC
+
CCCCCFCCCCCBGGGGGGGGGGGFHHHGGGHGHHGHHHEEGGGGGGGGGGEFHHHHHHHHHHHGGHHHHGGGGGHHGGGGGGFHHFHHHHGHHHHHGHHHHHHHHHHGHHHHHHGGGGGFHGHHHHHHHHHHHHHHGC?@GGHGGGGGGG
@M02034:409:000000000-BFKT7:1:2106:13571:18422 1:N:0:32
AAAGTCGAGGTGCCTAAAGTGGCAACCCAGACTTGTCATAAGGTTGGTGGTGTAGAGCTTCCTGTAGCCGCATGGCGTTCGTACTTAAATATGGAACTAACCATTCCAATTTTCGCTGTCTCTTATACACATCTCCGAGCCCACGAGACC
+
BABCAFBCCCCBGGGGGGGGGGGHHHHGGHHGHHHHHHHHGHHGHHGEFGGGHHHHHHHHHHHHHHHGHGGGGGHHGGGGGGHHHHHFHHHHHHGHGFFHHHGGHHFHHHHHHFGGGGGHHGHHHHHHHHGHGHGHGGGGGGHGFGGGGF
@M02034:409:000000000-BFKT7:1:2106:15785:18424 1:N:0:32
AAAGTCGAGGTGCCTAAAGTGGCAACCCAGACTTGT
+
CCCCCFCCCCCCGGGGGGGGGGGHHHHGGHH2G535
@M02034:409:000000000-BFKT7:1:2106:19977:18426 1:N:0:32
AAAGTCGAGGTGCCTAAAGTGGCAACCCAGACTGGGTTGGGTGGTG
+
BBBBBFBBBBABGGGGGGGGGGGHFHHGGHHGH3A232AEGEG?AF
@M02034:409:000000000-BFKT7:1:2106:13863:18429 1:N:0:32
AAAGTCGAGGTGCCTAAAGTGGCAACCCAGACTCAGAATGGTGTTGGTGGTGTAGAGCTTCCTGTAGCCGCATGGCGTTCGTACTTAAATATGGAACTAACCATTCAATTTTCGCTGTCTCTTATACACATCTCCGAGCCCACGAGACCA
+
CDDDCFCCCCBBGGGGGGGGGGGHHHHGGHHGHHHHHHHHHHHHFHGGGDGEFFGFF5GG5GFFHAGFFFGGGGG1E?EFE1???EH3B4FEGF3BGHHHBC3FG4F4FHHHHG?EF?GHHHHFHGFGHFGHHHHGGGGGGHGGCFG?/?
@M02034:409:000000000-BFKT7:1:2106:28469:18432 1:N:0:32
AAAGTCGAGGTGCCTAAAGTGGCAACCCAGACTAAGAATCATGTTGGTGGTGTAGAGCTTCCTGTAGCCGCATGGCGTTCGTACTTAAATATGGAACTAACCATTCCAATTTTCGCT
+
BBCCAFBBCCCBGGGGGGGFGGGHHHHGGHHGHHFC35F5GGHHDGC2AEFFAEF5BDGB5FGF55D5AEE0EE1CEFEFDE21?GHFDFG@FH33EFHHCA3F3EHD4FBGG4>/?
@M02034:409:000000000-BFKT7:1:2106:13880:18433 1:N:0:32
AAAGTCGAGGTGCCTAAAGTGGCAACCCAGACTCAGAATGGTGTTGGTGGTGTAGAGCTTCCTGTAGCCGCATGGCGTTCGTACTTAAATATGGAACTAACCATTCAATTTTCGCTGTCTCTTATACACATCTCCGAGCCCACGAGACC
+
ABBA>DAADBAAGGGGGGGFFGGHHHHGGHHFHGHHHHHHHGHGGGHABEEEGHHHHGHFHGHFGFFEGGGFGEEHGGGGGGGHGHFHFHGHGFGFHHHGHEBBGH44BFHHFGDEG/GFHFH?GEFHGDFHHEFGDFCGAFFC?C//<
@M02034:409:000000000-BFKT7:1:2106:22698:18433 1:N:0:32
AAAGTCGAGGTGCCTAAAGTGGCAACCCAGACTCCTCATACTGTTGGTGGTGTAGAGCTTCCTGTAGCCGCATGGCGTTCGTACTTAAATATGGAACTAACCATTCCAATTTTCGCTGTCTCTTATACACATCTCCGAGCCCACGAGACC
+
BCCDCFBCCCBCGGGGGGGGGGGHHHHGGHHGHHHHHHHHHHHHHHHGGGGFHHHHHHHHHHHHHHHHHGGGGGHHGGGGGFHHHHHHHHHHHHHHHHHHHHHHHHGHHGHHHGGGGGGHHHHHHHHHHGHHHHHFF@DGGGHGGGGGGG
@M02034:409:000000000-BFKT7:1:2106:19994:18434 1:N:0:32
AAAGTCGAGGTGCCTAAAGTGGCAACCCAGACTAGGCTGGGTGTTGGTGGTGTAGAGCTTCCTGTAGCCGCATGGCGTTCGTACTTAAATATGGAACTAACCATTCCAATTTTCGCTGTCTCTTATACACATCTCCGAGCCCACGAGACC
+
BAABBFBBDBBCGGGGGGGFGGGHHGHGFHHGHGHHHHHGGFEEGHGEFGEFGFHGHEHHFFHHGFHHHGGCGGHHGEGGFEEFHHHGHHGFHHEGHHHHGHFGHHHEHHHHHFEGGG?DHGHFFHHHHHHGHHGGGBFGFGGGGGGEGF
@M02034:409:000000000-BFKT7:1:2106:17859:18436 1:N:0:32
AAAGTCGAGGTGCCTAAAGTGGCAACCCAGACTCCTACTCATGTTGGTGGTGTAGAGCTTCCTGTAGCCGCATGGCGTTCGTACTTAAATATGGAACTAACCATTCCAATTTTCGCTGTCTCTTTACACATCTCCGAGCCCACGAGACCA
+
CCBCCFCCCCABGGGGGGGGGGGHHHHGGHHGHHHHHHHHHHHHHHHGGGEFGHHHHHHHHHHHHHHHHGGGGGHHGGGGGFHHHHHHHHHHHHHHHGHHHHHHHHHGHHHHHHGGGGGGHGHHHHGHGFHHHHHGGGGGGHGG@FGGGH
@M02034:409:000000000-BFKT7:1:2106:19773:18437 1:N:0:32
AAAGTCGAGGTGCCTAAAGTGGCAACCCAGACTTCGCCTGCGGTTGGTGGTGTAGAGCTTCCTGTAGCCGCATGGCGTTCGTACTTAAATATGGAACTAACCATTCCAATTTTCGCTGTCTCTTATACACATCTCCGAGCCCACGAGACC
+
CCBBBFBCCCABGGGGGGGGGGGHHHHGGHHGHHGGGGGHHGGGGGGGGGFFGFHHHHHHHHHHHHGHHGGGGGHFGGGGGEGHHHFHHHHHHHFGFHHHHHFHHHHGGGHHHGGGGGFHBHHFHHFFHHHHHHHHGFGGGG/FDCFFGE
@M02034:409:000000000-BFKT7:1:2106:21344:18438 1:N:0:32
AAAGTCGAGGTGCCTAAAGTGGCAACCCAGACTGTGAATAATGTTGGTGGTGTAGAGCTTCCTGTAGCCGCATGGCGTTCGTACTTAAATATGGAACTAACCATTCCAATTTTCGCTGTCTCTTATACACATCTCCGAGCCCACGAGAC
+
BABBBFAADBBBGGGGGGGGGGGHHHHGGHHGHGAGGFGH5FGHHHFEE2EEFDGB5GGHDGHHHGHHHDGEGGHCEEGGGEGGHGF@GGGHHGDGEG3@GGFGHHHGHHFHHF>EGEEFEFHGFHFHHHHBGHHED?DG@F/<<<@/A
@M02034:409:000000000-BFKT7:1:2106:21363:18442 1:N:0:32
AAAGTCGAGGTGCCTAAAGTGGCAACCCAGACTGTGAATAATGTTGGTGGTGTAGAGCTTCCTGTAGCCGCATGGCGTTCGTACTTAAATATGGAACTAACCATTCCAATTTTCGCTGTCTCTTATACACATCTCCGAGCCCACGAGACC
+
AABBAFBADBBBGGGGGGGGGGGHHHHGGHHGHHGGHHHHHGHHHHHGGGEGHGHFHEHHHHHHHHHHHFGEGGFAEFGGGEGHHHHHHHHHHGFFGHGGGGHFGFGHHHGHHHGGGGFDHHHHGHHHFHHHHHHGGCCGGGGGGBCAFF
@M02034:409:000000000-BFKT7:1:2106:17878:18443 1:N:0:32
AAAGTCGAGGTGCCTAAAGTGGCAACCCAGACTCCTACTCATGTTGGTGGTGTAGAGCTTCCTGTAGCCGCATGGCGTTCGTACTTAAATATGGAACTAACCATTCCAATTTTCGCTGTCTCTTTACAAC
+
CBBCCFBBCCCCGGGGGGGGGGGHHHHGGHHGHH3BFHH3DD5BFHEEAEFGGDGDGFGHEHHHFFGB3EE0EECAEEFGDF2FFGFFFFGFGH33FFGH313BFDGDGGFHG4>EFG<344FGG4B43B
@M02034:409:000000000-BFKT7:1:2106:12978:18447 1:N:0:32
AAAGTCGAGGTGCCTAAAGTGGCAACCCAGACTAATATTAAGGTTGGTGGTGTAGAGCTTCCTGTAGCCGCATGGCGTTCGTACTTAAATATGGAACTAACCATTCCAATTTTCGCTGTCTCTTATACACATCTCCGAGCCCACGAGACC
+
BBCCCFCCCCAAGGGGGGGGGGGHHHHGGHHGHHHHH5FHHHHFGHGEFGBFGGHHHHHHGHHHHHHHHGGGGGHGGGGGGGFHHHHFHGFHHHHFGFGGHHHGHHHHHHHHHEGGGGGHHGHHHHHHGFFHHHFHGFGGGFHGGDFGGA
@M02034:409:000000000-BFKT7:1:2106:10436:18453 1:N:0:32
AAAGTCGAGGTGCCTAAAGTGGCAACCCAGACTTCTATTGATGTTGGTGGTGTAGAGCTTCCTGTAGCCGCATGGCGTTCGTACTTAAATATGGAACTAACCATTCCAATTTTCGCTGTCTCTTATACACATCTCCGAGCCCACGAGACC
+
BBABBFAA>D>AGGGGGGGGGGGHHHHGGGHGHHHHHHHHHHHHHHHGGGEFGHHHHHHHHHHHHHHHHGGGGGHHGGGGFFGHHHHGHHGHHHFHHHHGGHHHHHGHHHHHHHGGGGGFHGHHHHGHHHGHHHGHGGGGGGHGGCGDGC
@M02034:409:000000000-BFKT7:1:2106:25564:18464 1:N:0:32
AAAGTCGAGGTGCCTAAAGTGGCAACCCAGACTCAGAATAATGTTGGTGGTGTAGAGCTTCCTGTAGCCGCATGGCGTTCGTACTTAAATATGGAACTAACCATTCCAATTTTCGCTGTCTCTTATACAATCTCCGAGCCCACGAGACC
+
ABBBAFBBBBAAGGGGFGFFGFGHHHHGGHFGHHHHHHHHHHGHHFHGGGEFHFHHHHHHHFHHHFHHHGGGGGHHGGGGGFHHHHHHHHFHGFGGHFFHHHHHHHFGFGHHGHGGGGGGHGHHGHFHGFFHHHHGGGGGFHGGCGGGE
@M02034:409:000000000-BFKT7:1:2106:8469:18467 1:N:0:32
AAAGTCGAGGTGCCTAAAGTGGCAACCCAGACTGCTGGGGGGGTTGGTGGTGTAGAGCTTCCTGTAGCCGCATGGCGTTCGTACTTAAATATGGAACTAACCATTCCAATTTTCGCTGTCTCTTATACACATCTCCGAGCCCACGAGACC
+
BCBCCFCCCCAAGGGGGGGFGGGHHFHFGHHGHHHHHHGGGGFCDGGDEGCEEGGGGGGGGGGGGGGGGGGGGFGFFDFFDABFFFFFFFFFFFFFFFFFFFFFFFFFFFFFFFFFFFFFFFFFFFBFFFFFFFFFF=FFFFFFD=FDDA
@M02034:409:000000000-BFKT7:1:2106:16159:18469 1:N:0:32
AAAGTCGAGGTGCCTAAAGTGGCAACCCAGACTGATACTCAGGTTGGTGGTGTAGAGCTTCCTGTAGCCGCATGGCGTTCGTACTTAAATATGGAACTAACCATTCCAATTTTCGCTGTCTCTTATACACATCTCCGAGCCCACGAGAC
+
>AA3AB>>D?AAGGG5BAGGDGAEGHFGGHHGHCBHGFFAB3FEBGEEFGGFCB5ADFGFGFHFEAGHGGGEEFHHGGGGGG2FGHBBFEHHHHFEGHHCGHDGHHFFDFGHHGEGGGGHHHHHHH4GFHHG1F?1BB/<CCGFGGCDD
@M02034:409:000000000-BFKT7:1:2106:4643:18469 1:N:0:32
AAAGTCGAGGTGCCTAAAGTGGCAACCCAGACTGGTGCGGGTGT
+
CCCCCFCCCCBBGGGGGGGGGGGHHHHGGHHGH32B232AEAEE
@M02034:409:000000000-BFKT7:1:2106:9236:18474 1:N:0:32
AAAGTCGAGGTGCCTAAAGTGGCAACCCAGACTGGGCGGCAGGTTGGTGGTGTAGAGCTTCCTGTAGCCGCATGGCGTTCGTACTTAAATATGGAACTAACCATTCCAATTTTCGCTGTCTCTTATACACATCTCCGAGCCCACGAGACC
+
BBBBBFBBBBAAGFGGGFGGGGGHGHHGGFHFHHGGGGGG0E0FFHGCFGEECFG5GHHHGHHH3FFGHGG?EGHFEGGGGGFHHHHFFHFGHHHHFFEGHFEHHHFHHHFFHFFDEGGFHHHHFHHFFGDGFGGFD-@@CGCF--<EDC
@M02034:409:000000000-BFKT7:1:2106:3752:18476 1:N:0:32
AAAGTCGAGGTGCCTAAAGTGGCAACCCAGACTCAGAA
+
BBBBBFAB?DAAGGGGGFGGBGGHHHHGGHHGHCC335
@M02034:409:000000000-BFKT7:1:2106:9809:18476 1:N:0:32
AAAGTCGAGGTGCCTAAAGTGGCAACCCAGACTAGGGGTGAGGTTGGTGGTGTAGAGCTTCCTGTAGCCGCATGGCGTTCGTACTTAAATATGGAACTAACCATTCCAATTTTCGCTGTCTCTTATACACATCTCCGAGCCCACGAGACC
+
CBCBCFCBBCABGGGGGGGGGGGHHHHGGHHGHHHHHGEEGHHHHHGGGGFFHFHHGHHHHGHGHHHHHGGGGGHHGGGGEFGHHHHGHHHHHHGHHHFFHHHHHHGHHHHHHFGGGGGGGFHHGHHHHHFHHHFHGCGGGGHGGCGGGF
@M02034:409:000000000-BFKT7:1:2106:8085:18478 1:N:0:32
AAAGTCGAGGTGCCTAAAGTGGCAACCCAGACTAATAAGCAGGTTGGTGGTGTAGAGCTTCCTGTAGCCGCATGGCGTTCGTACTTAAATATGGAACTAACCATTCCAATTTTCGCTGTCTCTTATACACATCTCCGAGCCCACGAGACC
+
AA?AAFAADD2AFGGGGGGGGGEFFHFEGHHGGHHGHFGHGFHGGHGAFE1FGFFFHDHHHBGGGHHAAEEEFGGFGFFGGFFEGHGFGHFGHHFGHHHHGEGHDFGHHHHHHHGFGGGHHHHHGHGHHGHFFGDGGCCCFGHGGGCGGF
@M02034:409:000000000-BFKT7:1:2106:5042:18481 1:N:0:32
AAAGTCGAGGTGCCTAAAGTGGCAACCCAGACTTGTAATCA
+
A3>3AFBBBB>AGGGGGGGGCFFHHHGEFDCFBB3GHFH55
@M02034:409:000000000-BFKT7:1:2106:2247:18483 1:N:0:32
AAAGTCGAGGTGCCTAAAGTGGCAACCCAGACTAGGGAGCATGTTGGTGGTGTAGAGCTTCCTGTAGCCGCATGGCGTTCGTACTTAAATATGGAACTAACCATTCCAATTTTCGCTGTCTCTTATACACATCTCCGAGCCCACGAGACC
+
BCABBFCBBCABGGGGGGGGGGGHHHHGGHGGHHFGHHGGHHHHHHHEFEEFGHHHGHHHHHHHGGHGGGEGGGHHGGGGGGHHHHHHHHGHHHGGFHFGGFFHHHFHHHHHHHGGGGGFHHHHFHEHFHHHGHFFDBGCFEFE@@DFG?
@M02034:409:000000000-BFKT7:1:2106:4737:18484 1:N:0:32
AAAGTCGAGGTGCCTAAAGTGGCAACCCAGACTAATAAGCAGGTTGGTGGTGTAGAGCTTCCTGTAGCCGCATGGCGTTCGTACTTAAATATGGAACTAACCATTCCAATTTTCGCTGTCTCTTGTACACATCTCCGAGCCCACGAGA
+
A@ABBFABBB>AFGGGGFGGFGGFFGGECF2BFGGFHHHFHFFHGFE2AFEFGBFFGFDGBAGHGBFGFEFCEGGAF?FGFEFFGFG@FGGHHG33GGFFH0FGFHHDGEGGBB@EEEFF44BDGFDFFBFFHFDBD<@C/CCACCFC
@M02034:409:000000000-BFKT7:1:2106:9216:18487 1:N:0:32
AAAGTCGAGGTGCCTAAAGTGGCAACCCAGACT
+
CBCCCFACBCCCGGGGGGGGGGGHHHHGGHHGH
@M02034:409:000000000-BFKT7:1:2106:6879:18491 1:N:0:32
AAAGTCGAGGTGCCTAAAGTGGCAACCCAGACTGGTTGTCCTGTTGGTGGTGTAGAGCTTCCTGTAGCCGCATGGCGTTCGTACTTAAATATGGAACTAACCATTCCAATTTTCGCTGTCTCTTATACACATCTCCGAGCCCACGAGACC
+
BABCCFCBDBAAGFGGFGGGGGGHHHHGGHHGHHHHHGGHHHHHHHGGGGAFGHHHHHHHHHHFGHHHHGGGGGHGGGGGGGHHHHFGHHHHHHBGHHHFHHHGHHHHHHHHHHGGGCGGHHHHHHHGGHHHHHHGFCGGFGHGGGGGGG
@M02034:409:000000000-BFKT7:1:2106:25783:18492 1:N:0:32
AAAGTCGAGGTGCCTAAAGTGGCAACCCAGACTTTGGGTGCTGTTGGTGGTGTAGAGCTTCCTGTAGCCGCATGGCGTTCGTACTTAAATATGGAACTAACCATTCCAATTTTCGCTGTCTCTTATACACATCTCCGAGCCCACGAGACC
+
BBBCBFBBCCABGGGGGGGGGGGHHHHGGHHGHHHHHGEEGHHFGHEEFFGFGHHFFFHHGHHHHFGFFEGGGGHAFEEFFEGGHFHHGFHHHGDFHHHHGE?GHHHHHHHHHHGGDFEFFHGHHHHGGHHHGHGFFCGCGCAECCC?DE
@M02034:409:000000000-BFKT7:1:2106:10726:18492 1:N:0:32
AAAGTCGAGGTGCCTAAAGTGGCAACCCAGACTCGGGATGGTGTTGGTGGTGTAGAGCTTCCTGTAGCCGCATGGCGTTCGTACTTAAATATGGAACTAACCATTCCAATTTTCGCTGTCTCTTATACACATCTCCGAGCCCACGAGCC
+
ABB?>DBBBBBBGGG5B4BBEBFGHHHGEFHGHGC2EAEDGHHFGHHGE1EFHHGEGHHHGFB5GGFHGGEEGFFFGGGGGEGHHHHFFFHHHHG3GGFF3F3FGHFHBFFGHGGGGGGHHFHHFGGGFHGHFH3@E//<<FGF?/@/<
@M02034:409:000000000-BFKT7:1:2106:11971:18498 1:N:0:32
AAAGTCGAGGTGCCTAAAGTGGCAACCCAGACTGGGTGTGGGGTTGGTGGTGTAGAGCTTCCTGAAGCCGCATGGCGTTCGTACTTAAATATGGAACTAACCATTCCAATTTTCGCTGTCTCTTATACACATCTCCGAGCCCACGAGACC
+
CBCCCFCCCCBBGGGGGGGGGGGHHHHGGHHGHHGH3EEEGGGGGGGAAEGFGFHFHHGF5GHHBEGHGGGGGEGFGGGGGFGHFGHGGHHFHH33FGGHF?3GGFFFHGHHHGFGGGGHGHGGGHFHFFDCHHHFGCGGGGHGGCGFGE
@M02034:409:000000000-BFKT7:1:2106:20764:18502 1:N:0:32
AAAGTCGAGGTGCCTAAAGTGGCAACCCAGACTGGGAAGAAGGTTGGTGGTGTAGAGCTTCCTGTAGCCGCATGGCGTTCGTACTTAAATATGGAACTAACCATTCCAATTTTCGCTGTCTCTTATACACATCTCCGAGCCCACGAGACC
+
A>AAADAADDAAGGGGGGGFFF2EGFFGGFGGHHCHHHGH3FGGHFEEGGBAFGHGHHHHFGHHGDGHHEGEGGHHGFGGGGGFFHHHFHHHHHHBFCGFHHHGGGFGDGHHHBEE?FGEHHGHHGHGFGHGHHF1A/CCGGHGDCDGGE
@M02034:409:000000000-BFKT7:1:2106:19880:18503 1:N:0:32
AAAGTCGAGGTGCCTAAAGTGGCAACCCAGACTACTAATAATGTTGGTGGTGCAGAG
+
BBBBBFBBBDBBGGGGGGGGGGFHHHHGGHHGH33D55F55F5BDG2EA2EA33D5A
@M02034:409:000000000-BFKT7:1:2106:9652:18504 1:N:0:32
AAAGTCGAGGTGCCTAAAGTGGCAACCCAGACTCCGTCGAAGGTTGGTGGTGTAGAGC
+
CCCCCFBBCCABGGGGGGGGGGGHHHHGGHHGHGCE2AEEAFEHDG0B1BBBF3F555
@M02034:409:000000000-BFKT7:1:2106:9289:18508 1:N:0:32
AAAGTCGAGGTGCCTAAAGTGGCAACCCAGACTCGTCATCAGGTTGGTGGTGTAGAGCTTCCTGTAGCCGCATGGCGTTCGTACTTAAATATGGAACTAAACATTCCAATTTTCGCTGTCTCTTATACACATTCCGAGCCCACGAGACCA
+
BBBCBFAABDABGGGGGGGFGGGHHHHGGHHGHHCHGGHGABFFFB2BAEEEFEGFD5FFGHGGFFEFFEF0EE11>EFFCECFHHHHBGH4DF33FFEGB3?BE?F?BB3FG4EEGGEBEHHH3FHHFCGCFGDGFCCCCGCC@@FC/?
@M02034:409:000000000-BFKT7:1:2106:11986:18509 1:N:0:32
AAAGTCGAGGTGCCTAAAGTGGCAACCCAGACTGGGTGTGGGGTTGGTGGTGTAGAGCTTCCTGTAGCCGCATGGCGTTCGTACTTAAATATGGAACTAACCATTCCAATTTTCGCTGTCTCTTATACACATCTCCGAGCCCACGAGAC
+
A3AA>DBABAAAGGGF44FDDDFHHGHGGHGGHHAF3AAEEGGBAEEECGEFAEFGFFFE@GGF55DFGEGFGEGFEGGGGGHHEHHHDFGHHHG3BC3?EF3FHFFGFHHHHEFCFDAFD?GHBGEDFG2GFB@FADGGGGHGGGGGG
@M02034:409:000000000-BFKT7:1:2106:10721:18509 1:N:0:32
AAAGTCGAGGTGCCTAAAGTGGCAACCCAGACTCGGGATGGTGTTGGTGGTGTAGAGCTTCCTGTAGCCGCATGGCGTTCGTACTTAAATATGGAACTAACCATTCCAATTTTCGCTGTCTCTTATACACATCTCCGAGCCCACGAGACC
+
BBCCBFBACCABGGGGGGGGGGGHHHHGGHHGHHGGGGGGGHHHGHHEFGEFGHHHHHHHHHHHHHHHHGGGGGHHGGGGGFHHHHHHHHHHHHHGHHFHHHGHHHHHHHHHHHGGGGGHHHHHHHGHGHGHHHHHGCGGGFHGGGGGFG
@M02034:409:000000000-BFKT7:1:2106:22910:18511 1:N:0:32
AAAGTCGAGGTGCCTAAAGTGGCAACCCAGACTAATCATACTGTTGGGGGTGTAGAGCTTCCTGTAGCCGCATGGCGTTCGTACTTAAATATGGTACTAACCATTCCAATTTT
+
BBBBBFBADBAAGGGGGGGGGGGHHHCEGDHGHGDF3AE55FDAAG22A0EAAAG555BB5FFEFG5B@1E/EE11>>>FF>2??FHD3BG4B344BBFH303BF4G44BEHF
@M02034:409:000000000-BFKT7:1:2106:3663:18512 1:N:0:32
AAAGTCGAGGTGCCTAAAGTGGCAACCCAGACTACGAAGACGGTTGGTGGTGTAGAGCTTCCTGTAGCCGCATAGCGTTCGTACTTAAATATGGAACTAACCATTCCAATTTTCGCTGTCTCTTATACACATCTCCGAGCCCACGAGACC
+
>?AB>BAAD>>AGGG5BFGFAFFHHGGEGHHGHHFFGHGG3BEAFAE11EABAFFGFGGGEGBBB5DD3?EEE1B3>FDF1?BF?GGHEGGBDGFBGHBB3B3BGB?FGGHHFGEEGFEDGGGGDHGFDGBC?F?@CBC@@FHGG/>ED>
@M02034:409:000000000-BFKT7:1:2106:11597:18513 1:N:0:32
AAAGTCGAGGTGCCTAAAGTGGCAACCCAGACTAAGAATCATGTTGGTGGTGTAGAGCTTCCTGTAGCCGCATGGCGTTCGTACTTAAATATGGAACTAACCATTCCAATTTTCGCTGTCTCTTATACACATCTCCGAGCCCACGAGACC
+
BBBBBFBBBBBBGGGGGGGGGGGHGHHGGHHGHHHHHHHHHHHHHHHGGGEFHHHHHHHHHHHHHHHHHGGGGGHHGGGGGGHHHHFFHHGHHHGHHHHHHGFGHHGHHHHHHGGGGGFFHGHHHHFHGGFHHHFHGGFCGGHGC/CGGE
@M02034:409:000000000-BFKT7:1:2106:20753:18515 1:N:0:32
AAAGTCGAGGTGCCTAAAGTGGCAACCCAGACTGGGAAGAAGGTTGGTGGTGTAGAGCTTCCTGTAGCCGCATGGCGTTCGTACTTAAATATGGAACTAACCATTCCAATTTTCGCTGTCTCTTATACACATCTCCGAGCCCACGAGACC
+
BABBCFCCCCAAGGGGGGGGGGGHGHHGGHHGHHHHHHGHHHHHHHGGGGEFGFHGHHHHHHHHHHHHGGGGGGHHGGGGFEEGHHHHHHFHHHFHHHHHHHGHHHGHHHHHHHGGGGGHHHHHHHHHGHHHHGBFFCGGGGHGGGGGGE
@M02034:409:000000000-BFKT7:1:2106:24420:18518 1:N:0:32
AAAGTCGAGGTGCCTAAAGTGGCAACCCAGACTAATAATAATGTTGGTGGTGTAGAGCTTCCTGTAGCCGCATGGCGTTCGTACTTAAATATGGAACTAACCATTCCAATTTTCGCTGTCTCTTATACACATCTCCG
+
BAABAFCCBCCCGGGGGGGGGGGHGHHGGHDCCE3GDFGGDGHHHHAAEEFFA3F5FD3CDGGGHFGBEAE0EEE1EE?FEA2?FFGGHHHFFE33B3FH313BE?F44BBGE4>>EE<?BFFE4B4?ECG2FFHDF
@M02034:409:000000000-BFKT7:1:2106:11616:18521 1:N:0:32
AAAGTCGAGGTGCCTAAAGTGGCAACCCAGACTAAGAATCGTGTTGGTGGTGTAGAGCTTCCTGTAGCCGCATG
+
>1AA>DA1A1AAGGGF111A1BAEGFFEGEHGHHHHFFGH0BFA0AFACEE//BFGGFF11BBFE2AAAAEEC?
@M02034:409:000000000-BFKT7:1:2106:25398:18522 1:N:0:32
AAAGTCGAGGTGCCTAAAGTGGCAACCCAGACTAATGGTCAGGTTGGTGGTGTAGAGCTTCCTGTAGCCGCATGGCGTTCGTACTTAAATATGGAACTAACCATTCCAATTTTCGCTGTCTCTTATACACATCTCCGAGCCCACGAGACC
+
ABBBAFBCCCAAGGGGGGGGGGGHHGHGGHGEFFHGHHHGGHHHFHFEFEFFFFGBFGHHGHHHGEGGHGGEGGGGEGGGGEFCGHHHHHHHGHBFGHHHHFBGGFFFFGFHHHEDFGEFFFHGGGHGFFHFHHHHC<?C?FFFFCDCDF
@M02034:409:000000000-BFKT7:1:2106:11878:18523 1:N:0:32
AAAGTCGAGGTGCCTAAAGTGGCAACCCAGACTACTGCGGCGGTTGGTGGGGTA
+
ABBBBFAAAD>AGGGGGGGGGFGHHHHGGHFGHHHHHHGGGGGEEE@?1E0>?>
@M02034:409:000000000-BFKT7:1:2106:21593:18525 1:N:0:32
AAAGTCGAGGTGCCTAAAGTGGCAACCCAGACTCATCCTCAGGTTGGTGGTGTAGAGCTTCCTGTAGCCGCATGGCGTTCGTACTTAAATATGGAACTAACCATTCCAATTTTCGCTGTCTCTTATACACATCTCCGAGCCCACGAGAC
+
BBBBADABCCBCGGGGGGGGGGGGHHHGGHHGH3BFHB3BGGHGHHGGGGEGHHHHHHHHHHHHHHHGHGGGGGHHGGGGGFHHHHHHHHGHHHGFGHGHHHBGHHBHFGHHHGGGGGFHHGHHFHFHFHHHHHGGF@GCGGHGCGGGG
@M02034:409:000000000-BFKT7:1:2106:6389:18527 1:N:0:32
AAAGTCGAGGTGCCTAAAGTGGCAACCCAGACTCAGAATAAGGTTGGTGGTGTAGAGC
+
BBAABFAA?DBBGGGGGGGGFFGHHHHGGHHGH3AA35B55A3G3AA2A2EAA3G555
@M02034:409:000000000-BFKT7:1:2106:11895:18529 1:N:0:32
AAAGTCGAGGTGCCTAAAGTGGCAACCCAGACTACTGCGGCGGTTGGGGG
+
AAAB>DAAD2AAGFGFGBGGGFFHFFGFGHHGHHGHHHGGCEFAAEF0EE
@M02034:409:000000000-BFKT7:1:2106:15198:18535 1:N:0:32
AAAGTCGAGGTGCCTAAAGTGGCAACCCAGACTCAGAATAATGTTGGTGGTGTAGAGCTTCCTGTAGCCGCATGGCGTTCGTACTTAAATATGGAACTAACCATTCCAATTTTCGCTGTCTCTTATACACATCTCCGAGCCCACGAGACC
+
CCCCCFCA>DAAGGGGGGGGGGGHHHHFGGHGHGGHGHGHGHHHHHHGGGBFGHHFGHHHHHHHHHHFHGGGGGHHGGGGGEFGHHHGHHFHHHBGHHHHHHHHHHGH4GHHHGGGGFGGHFHHHHHHHHHHHGHHGCGGGGHGGCGDGG
@M02034:409:000000000-BFKT7:1:2106:8138:18537 1:N:0:32
AAAGTCGAGGTGCCTAAAGTGGCAACCCAGACTAATCAGTGTGTTGGTGGTGTAGAGCTTCCTGTAGCCGCATGGCGTTCGTACTTAAATATGGAACTAACCATTCCAATTTTCGCTGTCTTTATACACATCTCCGAGCCCACGAGACCA
+
BBACBFCBBCBBGGGGGGGGGGGHHHHGGHHGHHHHHHHHHHHHHHHEFGEFGHHHHHHHHHHHHHHHHGGGGEHHGGGGFFFHHHFFHHHHHHGHGHGHHHHHHHHHHHHHHHGGGGGHHHHHHHEHGGHHHHGGGGGGGHGG@FGGG=
@M02034:409:000000000-BFKT7:1:2106:26196:18540 1:N:0:32
AAAGTCGAGGTGCCTAAAGTGGCAACCCAGACTCATAATCATGTTGGTGGTGTAGAGCTTCCTGTAGCCGCATGGCGTTCGTACTTAAATATGGAACTAACCATTCCAATTTTCGCTGTCTCTTATACACATCTCCGCGCCCACGAGACC
+
ABABBFBBDDABGFFGGGGGGGGGHHHGF22BG3AF55DA55AADDEEG2EEGGHBBG3GDGHHAEG5FEEGFGFHGEGGGG2?FGHDBGFFGB3@GC@GFGHBFGHFFFHHHH/EG/?3FGGHHHFFFGFFHHHFD/<>@CFEC/@/?F
@M02034:409:000000000-BFKT7:1:2106:8154:18547 1:N:0:32
AAAGTCGAGGTGCCTAAAGTGGCAACCCAGACTAATCAGTGTGTTGGTGGTGTAGAGCTTCCTGTAGCCGCATGGCGTTCGTACTTAAATATGGAACTAACCATTCCAATTTTCGCTGTCTTTATACCCATCTCCG
+
>3AA>BA>D>AAFGGFGAFEDEEHHHHGGCBBGHHHHFFADFFB3FFBAFEFHHHHFGH3AFFFEBF5DEECGEBF>EGGEFGHFGGFFFHHHGBBCGEBFG3BGBFFGGHGHH@EFFGGHHHBGGG4BBB2FDGC
@M02034:409:000000000-BFKT7:1:2106:25342:18550 1:N:0:32
AAAGTCGAGGTGCCTAAAGTGGCAACCCAGACTTCTCCTCCTGTTGGTGGTGTAGAGCTTCCTGTAGCCGCATGGCGTTCGTACTTAACTATGGAACTAACCATTCCAATTTTCGCTGTCTCTTATACACATCTACG
+
A?ABBFB>?@A4BFGBG44BAFFFHGHFEGHGHHCHGFCHGFHFH3G2AE1FGHFGHHFHHG5GE55AB?EEE?GE01EE?E2GCGHB3BF4FBFECC33BFFFH4??GG3GBFEEE?EGHGHHGBGFFFHBFG11?
@M02034:409:000000000-BFKT7:1:2106:4021:18550 1:N:0:32
AAAGTCGAGGTGCCTAAAGTGGCAACCCAGACTGTGCATGATGTTGGTGGTGTAGAGCTTCCTGTAGCCGCATGGCGTTCGTACTTAAATATGGAACTAACCATTCCAATTTTCGCTGTCTCTTATACACATCTCCGAGCCCACGAGACC
+
AABBBFABBBAAGGGGGGGFFGGHHHHGGAHFHHHHHCFH3GFGGHHGFGEGHHHHHHHHHGHHGFFFFGG?EFH1EGGGDFHHHHHGHGFFGE@GHHGGHHHHHFFHHHHHHHGGGGGBHFGHHHHHHHHHHHEBD?/BCFFFCCG?AF
@M02034:409:000000000-BFKT7:1:2106:19340:18551 1:N:0:32
AAAGTCGAGGTGCTAAAGTGGCAACCCAGACTAATAATCAGGTTGGTGGTGTAGAGCTTCCTGTAGCCGCATGGCGTTCGTACTTAAATATGGAACTAACCATTCCAATTTTCGCTGTCTCTTATACACATCTCCGAGCCCACGAGACCA
+
BBABBFBBBBAAGGGGCGGGGGHHHHGGDFGEFGHFGHHGGHFGHGFFGGFHHHGHFHFFHGHHHHHGGGEGGHGFGGGGGGCGHHHFHHHGHGFCGGHHHEGHHFFFGHHHFG?EGEGHHHHBHGFFHFFHHHGGCGGGFHGGC@GGGC
@M02034:409:000000000-BFKT7:1:2106:21367:18553 1:N:0:32
AAAGTCGAGGTGCCTAAAGTGGCAACCCAGACTTCTAAGAATGTTGGTGGTGTAGAGCTTCCTGTAGCCGCATGGCGTTCGTACTTAAATATGGAACTAACCATTCCAATTTTCGCTGTCTCTTATACACATCTCCGAGCCCACGAGACC
+
ABBBADAADBABGGGGGGGGGGFHHHHGGHHGHHHHHHHHCGHHHHHGGGGFGFHHHHHHHHHHHHHHGGGGGGHFFFGGGGFHHHFGFHHHHGFFFHHGE1FGGFGGHGHHHFEGGGFFHFHHHHGHFBGHHFGFG?C@FFEFGGGGGA
@M02034:409:000000000-BFKT7:1:2106:5650:18558 1:N:0:32
AAAGTCGAGGTGCCTAAAGTGGCAACCCAGACTGGGGGGAATGTTGGTGGTGTAGAGCTTCCTGTAGCCGCATGGCGTTCGTACTTAAATATGGAACTAACCATTCCAATTTTCGCTGTCTCTTATACACATCTCCGAGCCCACGAGACC
+
CCCCCFCADDAAGGGGGGGGGGGGHHHG2GHGHHHHGGGGDGHHHFHGGGDFHHHBHHHHHHHHHHHHHGGGGGHHGGGGGGHHHHGGHHGHHH=GHHGHHHHHGHHHHHHHHHGGGDDFHHHHHGFFGGGGGGGFGAGGGGEFG9BADF
@M02034:409:000000000-BFKT7:1:2106:28408:18560 1:N:0:32
AAAGTCGAGGTGCCTAAAGTGGCAACCCAGACTAATAATAAGGTTGGTGGTGTAGAGCTTCCTGTAGCCGCATGGCGTTCGTACTTAAATATGGAACTAACCATTCCAATTTTCGCTGTCTCTTATACACATCTCCGAGCCCACGAGAC
+
A?ABBFBADDAAGGGGGGGGGFGGHHGGGHHGHGHHHHHHGHHHDHGFGGEGHFFFGBGHHHHHHHHHHGGCGGHHGGGFGGHHHHHHGHGHHHFHFHGHHHHHHHGFHFGHHGGDGD/BGGGGFF4FDGHHHHDDE?/@DFCF/>CGG
@M02034:409:000000000-BFKT7:1:2106:2306:18566 1:N:0:32
AAAGTCGAGGTGCCTAAAGTGGCAACCCAGACTCTGCCTCCTGTTGGTGGTGTAGAGCTTCCTGTAGCCGCATGGCGTTCGTACTTAAATATGGAACTAACCATTCCAATTTTCGCTGTCTCTTATACACATCTCCGAGCCC
+
CCCCCFCCCCABGGGGGGGFGGGHHHHGGHHAGHHHHHHH2BGHFHGEFEGGF3G5DABFFGHGGFEBGGF0EEFCEEGFGFCGEFHF3FGDFB33FEFHC?3BG4FFFG?HFBE<EA<EE4DEFDBFGFF2F3D2?/<>BF
@M02034:409:000000000-BFKT7:1:2106:25346:18568 1:N:0:32
AAAGTCGAGGTGCCTAAAGTGGCAACCCAGACTTCTCCTCCTGTTGGTGGTGTAGAGCTTCCTGTAGCCGCATGGCGTTCGTACTTAAATATGGAACTAACCATTCCAATTTTCGCTGTCTCTTATACACATCTCCGAGCCCACGAGACC
+
CCCCBFCCCCABGGGGGGGGGGGHHHHGGHHGHHHHHHHHHHHHHHHGGGEFHHHHHHHHHHHHHHHHHGGCGGHHGGGGFGHHHHHHHHGEHHHHHHHGHHHHHHHHHHHHHGGGGGGHHHHHHHHHHHHHHHGHGDGGGGHGGCGGGG
@M02034:409:000000000-BFKT7:1:2106:13239:18573 1:N:0:32
AAAGTCGAGGTGCCTAAAGTGGCAACCCAGACTACGCCTCCTGTTGGTGGTGTAGAGCTTCCTGTAGCCGCATGGCGTTCGTACTTAAATATGGAACTAACCATTCCAATTTTCGCTGTCTCTTATACACATCTCCGAGCCCACGAGACC
+
AAABAFBABDAAGGGGGGGGFBFFHHHGGHFGHHHGGGHGGGHGHHEEEEAFAFGFFFGFAGGG5BFFEEGGGEHFEEFFGEHHFFFFHHHHHHG3GGE33?DFGFFEFHHHHBEGGGFGFFFEDHBFFFBGBF3F?/<<CGEGCFC/CG
@M02034:409:000000000-BFKT7:1:2106:6745:18574 1:N:0:32
AAAGTCGAGGTGCCTAAAGTGGCAACCCAGACTGCGCGGGGGGTTGGTGGTGTAGAGCTTCCTGTAGCCGCATGGCGTTCGTACTTAAATATGGAACTAACCATTCCAATTTTCGCTGTCTCTTATACACATCTCCGAGCCCACGAGACC
+
CCCCCFCCCCAAGGGGGGGGGGGHHHHGGHHGHHHGGGGGGGGCGGGGGGDCCGHHHHHHHGHHHHHHHFD@DGHGGGGFGDBGGGGGGGGGFGGGGGGGGFFFGGGGGGGFFFDFFFFFFFFFFFFFFFFFFFFFDCFFFFFFFCFFFA
@M02034:409:000000000-BFKT7:1:2106:16193:18578 1:N:0:32
AAAGTCGAGGTGCCTAAAGTGGCAACCCAGACTCCTAAGAATGTTGGTGGTGTAGAGCTTCCTGTAGCCGCATGGCGTTCGTACTTAAATATGGAACTAACCATTCCAATTTTCGCTGTCTCTTATACACATCTCCGAGCCCACGAGACC
+
A3AA>D3>DDAAGFGFBFEGFEEHHGGEAGHGHHHHHHHFGGHFGGHEEFEG1FFGH5F3FGHHGHFHHGGFGEGHFGGFGFHHHHFHFFHHHHHEGHDBGGBGHFFGHHFHFDGGGGEFEGFF4FGFFFFHHH3F?</B?FHEC@CD?F
@M02034:409:000000000-BFKT7:1:2106:19136:18579 1:N:0:32
AAAGTCGAGGTGCCTAAAGTGGCAACCCAGACTTGTAGTCATGTTGGTGGTGTAGAGCTTCCTGTAGCCGCATGGCGTTCGTACTTAAATATGGAACTAACCATTCCAATTTTCGCTGTCTCTTATACACATCTCCGAGCCCACGAGACC
+
AABCBFBBCCAAGGGGGGGGGGGHHHHGGHHGHHHGHHGHHHHHHHGGGGEFHFHHHHHHHHHHHHHHHGGGGGHHGGGGGGHHHHHHHHHHHGGFHHHHHHHHHHGHHHHHHFG?GGGHHHGHHHGHGFFHHHHHFCGGGGGGGFGFG?
@M02034:409:000000000-BFKT7:1:2106:20679:18581 1:N:0:32
AAAGTCGAGGTGCCTAAAGTGGCAACCCAGACTGGGCGTGGGGTTGGTGGTGTAGAGCTTCCTGTAGCCGCATGGCGTTCGTACTTAAATATGGAACTAACCATTCCAATTTTCGCTGTCTCTTATACACATCTCCGAGCCCACGAGACC
+
BBBBADBBBBBBGGGGFGGGGGGHGHHGGHHGH3CG2EEFGGGEEGGFFGEGHFHHHHHHHHHHHHHGHGGFGGHHGGGGGGHFHHHHHHHHHHHHGHGGHHGHHHHHHHHHHHGGGGGGHFHHGHHFFHHHHHHHFC?CGGGGGFGGG<
@M02034:409:000000000-BFKT7:1:2106:26340:18587 1:N:0:32
AAAGTCGAGGTGCCTAAAGTGGCAACCCAGACTAGGACGGATGTTGGTGGTGTAGTGC
+
BBBABFBA@DAAGGFGB4GFGGGHHHHDFHHGHG3B3AE22B235D1A11B11AF535
@M02034:409:000000000-BFKT7:1:2106:3839:18587 1:N:0:32
AAAGTCGAGGTGCCTAAAGTGGCAACCCAGACTAATCAGAAGGTTGGTGGTGTAGAGCTTCCTGTAGCCGCATG
+
BCCCBFBCCBBCGGGGGGGGGGGHHHHGGHHFH3FGD5E353FGFGCA21EFA3F5A5BA5BBB55D53AA0EE
@M02034:409:000000000-BFKT7:1:2106:11032:18588 1:N:0:32
AAAGTCGAGGTGCCTAAAGTGGCAACCCAGACTGGGTCTTCGGTTGGTGGTGTAGAGCTTCCTGTAGCCGCATGGCGTTCGTACTTAAATATGGAACTAACCATTCCAATTTTCGCTGTCTCTTATACACATCTCCGAGCCCACGAGACC
+
AAAAAFBBBBABGGGGGGGGGGGHHHHGGHHGHHHHHHHHHHGGGGGEFGEFGHHHHHHHHHHHHHHHHGGGGGHHGGGGGFHHHHHHHHHHHHHHFHHHHHHHHHHHGHHHHHGGGGGGHHHHHHGHHHGHHHFFGCGGGGEGGFGGGA
@M02034:409:000000000-BFKT7:1:2106:11050:18590 1:N:0:32
AAAGTCGAGGTGCCTAAAGTGGCAACCCAGACTGGGGCTTCGGTTGGTGGTGTAGAGCTTCCTGTAGCCGCAT
+
>1AA1BA>DAA1BGGGB1A31AAGHHHEGHHFHB0A0AA/0AE//AE//EBABBFFFBF1BFEFFEGD1EE?E
@M02034:409:000000000-BFKT7:1:2106:4865:18590 1:N:0:32
AAAGTCGAGGTGCCTAAAGTGGCAACCCAGACTGGGTGTGGGGTTGGTGGTGTAGAGCTTCCTGTAGCCGCATGGCGTTCGTACTTAAATATGGAACTAACCATTCCAATTTTCGCTGTCTCTTATACACATCTCCGAGCCCACGAGACC
+
BBAABFBADD>?GGGGGGGGGFGGHGHGGGHGHGBFBEEEAECEEGEEFFEGCFGGHGHGHGHHHHHHHFEEAEHHGEFCEEGAGHGFFHGEHHFDGHHHFHHHHGFGGGHHGFCAFGADBGGHBFFHFFHFHGH2E@/@CGHGGGGCDF
@M02034:409:000000000-BFKT7:1:2106:6745:18592 1:N:0:32
AAAGTCGAGGTGCCTAAAGTGGCAACCCAGACTAC
+
AAAB3DAABDBBGGGGGGGGGGGHHHHGGHHGH3B
@M02034:409:000000000-BFKT7:1:2106:2139:18595 1:N:0:32
AAAGTCGAGGTGCCTAAAGTGGCAACCCAGACTTGTAGTTCGGTTGGTGGTGTAGAGCTTCCTGTAGCCGCATGGCGTTCGTACTTAAATATGGAACTAACCATTCCAATTTTCGCTGTCTCTTATACACATCTCCGAGCCCACGAGACC
+
BBBBBDAABBABGGGGGGGGGGGHHHHGGGDGHGFHHFGHFF?FEEAFE?EE13F5F533AFFG5ABDFBE0EEHAEGGFEA2EGHGHDGFFEG33F3FG303B?4F4BF3F??<<?A?34?F??BFBB2FCGGGFD<CCCEA/<@C?G>
@M02034:409:000000000-BFKT7:1:2106:22384:18603 1:N:0:32
AAAGTCGAGGTGCCTAAAGTGGCAACCCAGACTAAGAATCCTGTTGGTGGTGTAGAGCTTCCTGTAGCCGCATGGCGTTCGTACTTAAATATGGAACTAACCATTCCAATTTTCGCTGTCTCTTATACACATCTCCGAGCCCACGAGACC
+
AABB>DAABBB@GFGGGGGFGGFHHHHGGHHGHHHHHHHGHHHFFGHFGGEFGHHGH5GHGHHHGGHHFFCEEEHGGG?FGGFHHGFFDGHHGHGFHHHGHEFFHHBFGHHHHHGGGGGHHGHHFHHGFHFGHE?FDD//BGHGGF?GFA
@M02034:409:000000000-BFKT7:1:2106:25139:18607 1:N:0:32
AAAGTCGAGGTGCCTAAAGTGGCAACCCAGACTAATAAGCATGTTGGTGGTGTAGAGCTTCCTGTAGCCGCGTGGCGTTCGTACTTAAATATGGAACTAACTATTCCAATTTTCGCTGTCTCTTATACACATCTCCGAGC
+
CCCCCFCCCCABGGGGGGGGGGGHHHHGGHHGHGBGFDEFFGHHFBFEAAEAB3D5D5BFAFGHAB553AE0EEE/>>EF?1??FGFG3BG4EE33B3?F?34DDDE44D3FE4/?E/?2?DDB33??DC?2CGHBD//@
@M02034:409:000000000-BFKT7:1:2106:17097:18609 1:N:0:32
AAAGTCGAGGTGCCTAAAGTGGCAACCCAGACTCGTGATGCGGTTGGTGGTGTAGAGCTTCCTGTAGCCGCATGGCGTTCGTACTTAAATATGGAACTAACCATTCCAATTTTCGCTGTCTCTTATACACATCTCCGAGCCCACGAGACC
+
BABBBFBBBBBAGGGGGGGGGGGHHHHGGHHGHHGHHHHHHGGGGGGGGGFGGFHFHHHHHHHHHHHHHGGFFGHHGFGGGGGHHHHHHHGHHHFFGHGHHHHFFFHFGHHHHBEFGGDHHHHFEGFFHGHHHHHGE?@CFGHG?DGFGF
@M02034:409:000000000-BFKT7:1:2106:26835:18613 1:N:0:32
AAAGTCGAGGTGCCTAAAGTGGCAACCCAGACTCATCCTCCGGCTGGTGGTGCAGAGCTTCCTGTAGGCGCATGGTTT
+
ABAA>BAA?AAAGFGBCDGGGGGHGHHGCHA2F3ADDDGHB222AA1BA1A133D5FB3F5BF555B33>>0B11@3?
@M02034:409:000000000-BFKT7:1:2106:22366:18616 1:N:0:32
AAAGTCGAGGTGCCTAAAGTGGCAACCCAGACTAAGAATCCTGTTGGTGGTGTAGAGCTTCCTGTAGCCGCATGGCGTTCGTACTTAAATATGGAACTAACCATTCCAATTTTCGCTGTCTCTTATACACATCTCCGAGCCCACGAGACC
+
BBBBBF?ABBABGGGGGGGGFGGHHHHGGHHGHDEE3A3FGHHHHHHGFGDFHGHHHHHHHHHHHHHHHGGGGGHHGGGGGGEGHHHHFGGHHGGHGHHHHHHHHHHFHHHHHFGGGDEHHHHHFF4GFHHHHHGGG/BDGGEFCFGGGF
@M02034:409:000000000-BFKT7:1:2106:3115:18617 1:N:0:32
AAAGTCGAGGTGCCTAAAGTGGCAACCCAGACTACTGGTGGTGTTG
+
AABCADABBDABGGGGGGGGGGGHHHHGGH2FH3B533B22BFFAH
@M02034:409:000000000-BFKT7:1:2106:22381:18625 1:N:0:32
AAAGTCGAGGTGCCTAAAGTGGCAACCCAGACTAAGAATCCTGTTGGTGGTGTAGAGCTTCCTGTAGCCGCATGGCGTTCGTACTTAAATATGGAACTAACCATTCCAATTTTCGCTGTCTCTTATACACATCTCCGAGCCCACGAGAC
+
BBBBBFBBBBBAGGGGGGGGGGGHHHHGGHHGHHHHHHHHEEFGHHEECEGGCAEEHGHHBGGHAFGBFFG?FGFEEEEGEE?GGHHHGHHFGF33FCHHCA3GGFHFFGHHGDEGGGEGGHFEDGFEHFBFHFHFFCFG/FEFDFGDG
@M02034:409:000000000-BFKT7:1:2106:3106:18632 1:N:0:32
AAAGTCGAGGTGCCTAAAGTGGCAACCCAGACTGCGAATCATGTTGGTGGTGTAGAGCTTCCTGTAGCCGCATGGCGTTCGTACTTAAATATGGAACTAACCATTCCAATTTTCGCTGTCTCTTATACACATCTCCGAGCCCACGAGACC
+
BBBBBFBAAD>AGGGGGGGGGGGHGHHGGHHGHHGGGGGGGHGHGHEEGCFFAGHBGHHHGFHHHFGHHGGGGGGFGGGGEFGHHHHHHHFGGHFFGHGHHHFHHHHHFHHHHHGGGGGGHHHHHHGGGHHFFHHGE/CBCGHFG/CFDG
@M02034:409:000000000-BFKT7:1:2106:3125:18632 1:N:0:32
AAAGTCGAGGTGCCTAAAGTGGCAACCCAGACTGCGAATCATGTTGGTGGTGTAGAGCTTCCTGTAGCCGCATGGCGTTCGTACTTAAATATGGAACTAACCATTCCAATTTTCGCTGTCTCTTATACACATCTCCGAGCCCACGAGACC
+
AABB>BAABDAAFGGG4GFGFFGHHHHGGGHGFFHGGGGGBFHABEGECFFFGFGFFHFFFGFGF5FDGEFEGA1GGGGF1EHHGHHH3FGHHHG3BGB3BG3GFFEHHGHHHHGGGGGHHHHHHGEHFFHHHHBFE//BCGHGG?GCGF
@M02034:409:000000000-BFKT7:1:2106:3312:18633 1:N:0:32
AAAGTCGAGGTGCCTAAAGTGGCAACCCAGACTACTGGGTCTGTTGGTGGTGTAGAGCTTCCTGTAGCCGCATGGCGTTCGTACTTAAATATGGAACTAACCATTCCAATTTTCGCTGTCTCTTATACACATCTCCGAGCCCACGAGACC
+
BBBCCFCCCBAABGGGGGGFGGGGGHHGFHHGHFFHHGH32FGHHHHEGGEFFGHGGHGHHHHGGHHHHGGEGGHHGGGGGGGHHGGFGHGHHHDGHHHHHHHHHHGHHHHHHHGGGGGHHHHHHHHFHHHHHHHHG/C@FGGGGGGGGG
@M02034:409:000000000-BFKT7:1:2106:6280:18636 1:N:0:32
AAAGTCGAGGTGCCTAAAGTGGCAACCCAGACTCTGAATGGGGTTGGTGGTGTAGAGCTTCCTGTAGCCGCATGGCGTTCGTACTTAAATATGGAACTAACCATTCCAATTTTCGCTGTCTCTTATACACATCTCCGAGCCCACGAGACC
+
A@ABBFBBBBAAGGGGGGGFGFGFHHHGGHGFHHHHFHHHHHGGGGGEGEEFGFHHHHHHHGHFGHHHHGEGGGHHGEGGGGHHHHFFHHGHHH3FGHGHHHHHHHHHGHHHGGGGGGEGFHHHHFFHHGHHHHHHDBDGGGHGGCCFFF
@M02034:409:000000000-BFKT7:1:2106:18663:18636 1:N:0:32
AAAGTCGAGGTGCCTAAAGTGGCAACCCAGACTCAGCCTCGGGTTGGTGGTGTAGAGCTTCCTGTAGCCGCATGGCGTTCGTACTTAAATATGGAACTAACCATTCCAATTTTCGCTGTCTCTTATACACACTCCGAGCCCACGAGACCA
+
AABBBFCBBBABGGGGGGGGGGGHHHHGGHHGHHHHHHHHGGGHGGGGGGEFGGHHHHHHHHHHGHHHHGGGGGHGGGGGGFFFHHHGHHHHHHGHFHGFGHHHHHGHHHHHHFGGGGGGHHHHGHGHGHHGHHFDFGGGGHGGGGGGGH
@M02034:409:000000000-BFKT7:1:2106:11840:18638 1:N:0:32
AAAGTCGAGGTGCCTAAAGTGGCAACCCAGACTAAGAATAAGGTTGGTGGTGTAGAGCTTCCTGTAGCCGCATGGCGTTCGTACTTAAATATGGAACTAACCATTCCAATTTTCGCCTCTTATACACATCTCCGAGCCCACGAGACCAGA
+
A@BBAFBABBABGFGGGGGGGGGHHHHGGHHGHHHHHHHHHHHHHHGGGGFFGHHGHHHHHHHHHHHHHGGGGGHHGGGGGGHHHHHGHHHHHHFGHHHHHHHHHHHFHHHHHGGGGGGHHHGHHGFHHGHHHGC?FGGHFGGGGGGHG<
@M02034:409:000000000-BFKT7:1:2106:7774:18639 1:N:0:32
AAAGTCGAGGTGCCTAAAGTGGCAACCCAGACTCTGCCTCATGTTGGTGGTGTAGAGCTTCCTGTAGCCGCATGGCGTTCGTACTTAAATATGGAACTAACCATTCCAATTTTCGCTGTCTCTTATACACATCTCCGAGCCCACGAGACC
+
BBBBBFBBBB?AGGGFFGGGGGGHHHHGGHHGHHHHHHHHFHHGEHHEGGGFGHHHHHHGHGHHHHHHHGEGGGHHGGGGGGFFHHGGHFGHHHGHHHEGGHEHHGFHFHGHHGGGGGGGFHGHGHEHEFHHHHBGGCF/DGHGGGGGGG
@M02034:409:000000000-BFKT7:1:2106:3721:18640 1:N:0:32
AAAGTCGAGGTGCCTAAAGTGGCAACCCAGACTTGTACTGAGGTTGGTGTTGTAGAGC
+
BBBBBFBBBBAAGGGGGGGGGCGHHHHGGHA2BA3F5FGH5AFHFFE222BAA5F555
@M02034:409:000000000-BFKT7:1:2106:16465:18644 1:N:0:32
AAAGTCGAGGTGCCTAAAGTGGCAACCCAGACTAATAATAATGTTGGTGGTGTAGAGCTTCCTGTAGCCGCATGGCGTTCGTACTTAAATATGGAACTAACCATTCCAATTTTCGCTGTCTCTTATACACATCTCCGAGCCCACGAGACC
+
BBBBAFABBB2AFGGGGGGGGGGGGHHGGHHGHHHHHHHHHHHHHHHGGGEFGHHHHHHHHHHFHHHHHGGGGGHHGGGGFFGHHHHHHHHHHHHHHHHHHGHHHHHHHHHHHGGGGGGHGFHHHHFFGGHHHHFHGFCCGGHGGGGGGG
@M02034:409:000000000-BFKT7:1:2106:18364:18645 1:N:0:32
AAAGTCGAGGTGCCTAAAGTGGCAACCCAGACTACGACGCCGGTTGGTGGTGTAGAGCTTCCTGTAGCCGCATGGCGTTCGTACTTAAATATGGAACTAACCATTCCAATTTTCGCTGTCTCTTATACACATCTCCGAGCCCACGAGAC
+
ABBCBFBCCCABGGGGGGGGGGGHHGHGGHHGHHHGGGGGGGGGDGGEFG?FGGGFHHHHFHHHHHHGFFGGGGHFGGGGGGHHHHHHHHHHHHGFHHGGHHGHHHFFHHHHHDDDEGEHHHHHHHHFGHHHHGGHECGCGGHGGGFGG
@M02034:409:000000000-BFKT7:1:2106:14886:18648 1:N:0:32
AAAGTCGAGGTGCCTAAAGTGGCAACCCAGACTAAGAAGGATGTTGGTGGTGTAGAGCTTCCTGTAGCCGCATGGCGTTCGTACTTAAATATGGAACTAACCATTCCAATTTTCGCTGTCTCTTATACACATCTCCGAGCCCACGAGACC
+
>AAA3BA>A>>AGGGGGGGFGGFFHHEFFHHGHHGFGHHF2BFBDFEBEEBFFGGFGFHGFGHGHGHFGECEGGFHGGGEGEEAGHGHFHHHHGDDFHEBB03BGGBEGHHHHDEDEGEHFHGHEGFGBFFHHH3?CDCCGAHGG?/EGG
@M02034:409:000000000-BFKT7:1:2106:3224:18650 1:N:0:32
AAAGTCGAGGTGCCTAAAGTGGCAACCCAGACT
+
AABAADABDBBBGGGGGGGGGGGHHHHGGHHGH
@M02034:409:000000000-BFKT7:1:2106:11854:18650 1:N:0:32
AAAGTCGAGGTGCCTAAAGTGGCAACCCAGACTAAGAATAAGGTTGGTGGTGTAGAGCTTCCTGTAGCCGCATGGCGTTCGTACTTAAATATGGAACTAACCATTCCAATTTTCGCCTCTTATACACATCTC
+
AAABAFBADAAAGGGF4BBEAGCFGGGGGHHGHHGGFHHH5BE5BBAAAEEFEEFGEAFCAAFFF5DABEA0>1?B>ECF?12GF4GFBFGGHGF3BGB3BB3BB444FGFHH4EE?EDEFBDF4GCGGCFH
@M02034:409:000000000-BFKT7:1:2106:6488:18655 1:N:0:32
AAAGTCGAGGTGCCTAAAGTGGCAACCCAGACTACGCAGAAGGTTGGTGGTGTAGAGCTTCCTGTAGCCGCATGGCGTTCGTACTTAAATATGGAACTAACCATTCCAATTTTCGCTGTCTCTTATACACATCTCCGAGCCCACGAGACC
+
B?BBBFBBBBAAGGGGFGGGFBFFFEHGGHHGHHHGGGGGHHGHFHGEFE1BFGHHHHHHHHHGHHHHHGGGGGHHGEGGFEGHHHFFHHGHHHHHHHGFHHGHHHHHHHHHFEEGGGGFHHHHHHGHGHHGHHFHDCGFFGHGGGGGGF
@M02034:409:000000000-BFKT7:1:2106:11882:18657 1:N:0:32
AAAGTCGAGGTGCCTAAAGTGGCAACCCAGACTGAGCGTCAGGTTGGTGGTGTAGAGCTTCCTGTAGCCGCATGGCGTTCGTACTTAAATATGGAACTAACCATTCCAATTTTCGCTGTCTCTTATACACATCTCCGAGCCCACGAGACC
+
CCCCCFCBBCAAGGGGGGGGGGGHHHHFFHHGHHHHHGGGGGHHHHGGGGABGHHHHGHHHHHFHHGHHGGGGFHHGFGGGGGHHHDFGFEHHGHHFHFCHHGHHHHHHHHHHGGGGGGFHHHHHHHFGHHHHHGHGCGGGGHGGGGGGF
@M02034:409:000000000-BFKT7:1:2106:11662:18660 1:N:0:32
AAAGTCGAGGTGCCTAAAGTGGCAACCCAGACTGTGGGGAAGGTTGGTGGTGTAGAGCTTCCTGTAGCCGCATGGCGTTCGTACTTAAATATGGAACTAACCATTCCAATTTTCGCTGTCTCTTATACACATCTCCGAGCCCACGAGACC
+
BBBBBFBBBBBBGGGGGGGFFGGGHHHGGHHGHHHHHGFGGEFFFEGEFGEFFHHHHHHHHHHGHHHHHGGGGGHHGGGGGGHHHHFGHHHHHHGHHHFFHHHHHHFHHHHHHHGGGGGFHHHHHHHHGHHHFHHFGCGGGGHGGC@DDE
@M02034:409:000000000-BFKT7:1:2106:20134:18660 1:N:0:32
AAAGTCGAGGTGCCTAAAGTGGCAACCCAGACTCCGCATCATGTTGGTGGTGTAGAGCTTCCTGTAGCCGCATGGCGTTCGTACTTAAATATGGAACTAACCATTCCAATTTTCGCTGTCTCTTATACACATCTCCGAGCCCACGAGACC
+
A@B?AFBBDDAB4FGGGGGG5GFC4AGFGHHGF3GE2EEAFGDFFH2EAFBAFGHFFGFHHFHGFFFFHGGCFGHHGGGGGGFFHHBBFG4FG33BFE3?FG3CFHEFFHHHHBEGG?EFHGHEHHFFGHEHHGGHGCCCGG/CDCCDGF
@M02034:409:000000000-BFKT7:1:2106:13632:18661 1:N:0:32
AAAGTCGAGGTGCCTAAAGTGGCAACCCAGACTTATGCTGTGGTTGGTGGTGTAGAGCTTCCTGTAGCCGCATGGCGTTCGTACTTAAATATGGAACTAACCATTCCAATTTTCGCTGTCTCTTATACACATCTCCGAGCCCACGAGACC
+
BBBBBFBBBBAAGGGGGGGFGCGHHHHGGHHGHHHHHHHHHHHHGGG2FGEFGFHHHHHHHHHHHHHHHGGEGGHGGGGGGGFHHHGHGHHGHHFHHHHHGHGGHHFFHGHHHFEGGGFFGHHHGHBFDG2FGHGHDFGGDGHFC<AEGG
@M02034:409:000000000-BFKT7:1:2106:6505:18663 1:N:0:32
AAAGTCGAGGTGCCTAAAGTGGCAACCCAGACTACGCAGAAGGTTGGTGGTGTAGAGCTTCCTGTAGCCGCATGGCGTTCGTACTTAAATATGGAACTAACCATTCCAATTTTCGCTGTCTCTTATACACATCTCCGAGCCCACGAGACC
+
AAABADAADDABGFGGGGEGGGGHHHHGGHHGHHGGGGFCFG2BFG?EEEBFGHFFFDGGFGGHHHGF3BE>EEBFEEEFAECHGHHHHHHGHGBBFGHHFFEFFBG4GF3G44EDGGFGHGGGFGHHFBH2FGHFGFBCGGAFC?C/EF
@M02034:409:000000000-BFKT7:1:2106:3208:18665 1:N:0:32
AAAGTCGAGGTGCCTAAAGTGGCAACCCAGACTAGTAAGACTGTTGGTGGTGTAGAGCTTCCTGTAGCCGCATGGCGTTCGTACTTAAATATGGAACTAACCATTCCAATTTTCGCTGTCTCTTATACACATCTCCGAGCCCACGAGACC
+
AAAAAB>A@AAAFFFFGFGFFFDFHHCEGHGGHFAGFGHF3BE3DFGECEAFF3GDDDFHHCFFFFGDGEG0EFGFEEGGGE2GHHHB@GHFHHEFFGHGHFBGGFGHHHEHHFE/EFFGGHHHEF4BF3GFHHF1C?C/CEHGCCGGFF
@M02034:409:000000000-BFKT7:1:2106:11362:18670 1:N:0:32
AAAGTCGAGGTGCCTAAAGTGGCAACCCAGACTACGCCGACTGTTGGTGGTGTAGAGCTTCCTGTAGCCGCATGGCGTTCGTACTTAAATATGGAACTAACCATTCCAATTTTCGCTGTCTCTTATACACATCTCCGAGCCCACGAGACC
+
ABCCBFBCCBAAGFGGGGFFGCFHHHHGGHHGH3FGGCGGGGGHHHHGGGEFHGHFHHHHHHHHHHGGHGGGGGGHGGGGGGHHHHHHHGHHHHFHGHHHHHHHHHHHHHHHHGGGGGGHHGHHHHHHFGDHGHFBF/<@FGHGGGGGG>
@M02034:409:000000000-BFKT7:1:2106:23993:18674 1:N:0:32
AAAGTCGAGGTGCCTAAAGTGGCAACCCAGACTTCTAAGGAGGTTGGTGGTGTAGAGCTTCCTGTAGCCGCATGGCGTTCGTACTTAAATATGGAACTAACCATTCCAATTTTCGCTGTCTCTTATACACATCTCCGAGCCCACGAGACC
+
AAAAAFBBBBAAGGGGGGGGGGGHHHHGGHHGHHHFHHHHHHGEGHCGGGAFGHHEBHHHHHHHHHHHHGGGGGHFGGGGGGGHHHFHHHGHHHHFGHHGHHHHFHHHHGHHHHGGGGFHFHHHHHHHHHHHHHFFA<CCFGHGGGGFDF
@M02034:409:000000000-BFKT7:1:2106:22696:18676 1:N:0:32
AAAGTCGAGGTGCCTAAAGTGGCAACCCAGACTGAGAAGGGGGTTGGTGGTGTAGAGCTTCCTGTAGCCGCATGGCGTTCGTACTTAAATATGGAACTAACCATTCCAATTTTCGCTGTCTCTTATACACATCTCCGAGCCCACGAGACC
+
AAABBFBBBBBBGGGGGGGGGGGHHHHGGHHGHHHGGHHHGGGGFGCEFGEFHHHHHFHHHHHHHHHHHGGGGGHFFEGGGGFHHHFGHHHHHGEGFHHHHHHGHHHHHHFHHHGGGGGHHHHHHHHHGHHGHHHHGGGGGGHGGGGGGG
@M02034:409:000000000-BFKT7:1:2106:10792:18676 1:N:0:32
AAAGTCGAGGTGCCTAAAGTGGCAACCCAGACTTGTTCGGCTGTTGGTGGTGTAGAGCTTCCTGTAGCCGCATGGCGTTCGTACTTAAATATGGAACTAACCATTCCAATTTTCGCTGTCTCTTATACACATCTCCG
+
A?AB3BAABAABGGGGFGGFFFFHHHFGGHGGHCBFFGEEAFEBBFEBAFEAABGHFDGGFGHHH5DFFEEEF1FAEFGGGGHHGEGGFGFGHHFBGHEC?FBFG?FFFHHHFGEEEE?BGBGGFGFBFFBFCDFDC
@M02034:409:000000000-BFKT7:1:2106:20486:18679 1:N:0:32
AAAGTCGAGGTGCCTAAAGTGGCAACCCAGACTCATGATACGGTTGGTGGTGTAGAGCTTCCTGTAGCCGCATGGCGTTCGTACTTAAATATGGAACTAACCATTCCAATTTTCGCTGTCTCTTATACACATCTCCGAGCCCACGAGAC
+
AAAAAFBABBA?CGGDFBGFFGDFHFHDAHFGHGGFHHHHFGGGECFAF?BABBG5B5FFF3GGGHHHBE>>AEC?E?EEF12?GHGEHH@GHF3EGBFBGHHE?FFEDFFHFFE//EDFFBGH3GBBBCHHBFFFC/CBFFHG@CC/A
@M02034:409:000000000-BFKT7:1:2106:24088:18680 1:N:0:32
AAAGTCGAGGTGCCTAAAGTGGCAACCCAGACTAGTAAGCAGGTTGGTGGTGTAGAGCTTCCTGTAGCCGCATGGCGTTCGTACTTAAATATGGAACTAACCATTCCAATTTTCGCTGTCTCTTATACACATCTCCGAGCCCACGAGACC
+
AABBBFCCCCACGGGGGGGGGGGHHHHGGHHGHHC5FDA3ABGHHHGGFGAFFGHHHHHHHHHHHHHHHGGGGGHHGGGGGFHHHHHHHHGHHGGFFHHHHHGHHHHGHHGHHHGGGGGGHHHHHHHHHHHHHHHHGCGGGGHGGGGGGE
@M02034:409:000000000-BFKT7:1:2106:23302:18681 1:N:0:32
AAAGTCGAGGTGCCTAAAGTGGCAACCCAGACTAATCAGAATGTTGGTGGTGTAGAGCTTCCTGTAGCCGCATGGCGTTCGTACTTAAATATGGAACTAACCATTCCAATTTTCGCTGTCTCTTATACACATCTCCGAGCCCACGAGACC
+
CCCCCFCCCB>AGGGGGFGGGGGHHHHGGHGFHHHHHFHHHHHFHHHGGGGFGGHGHHHHHHHHHHHGHGGGGGHGGEGGGFGHHHHHHHFHHHDGGHHHHHHHHHGHHHHHHHGGGGGHHGHHGHGHHHHHFFHHD<BCCGGGGGGGGG
@M02034:409:000000000-BFKT7:1:2106:22713:18684 1:N:0:32
AAAGTCGAGGTGCCTAAAGTGGCAACCCAGACTGTT
+
CBCCBFABCCCBGGGGGGGGGGGHHHHGGHHGHHA5
@M02034:409:000000000-BFKT7:1:2106:12605:18688 1:N:0:32
AAAGTCGAGGTGCCTAAAGTGGCAACCCAGACTAATGGGTCGGTTGGTGGTGTAGAGCTTCCTGTAGCCGCATGGCGTTCGTACTTAAATATGGAACTAACCATTCCAATTTTCGCTGTCTCTTATACACATCTCCGAGCCCACGAGACC
+
BBBBBFBADB>AGGGGGGGGGGGHHHHGGHHGHHHHHHHHHGGGFEGGGGEFGHHHHHHHHHHHHHGHHGGGGGHHGGGGGGHHHHHHHHGHHHGHHHHHHHHHHHGHHHHHHHGGGGGHHHHHHHHHHHHHHHFGGDGGGGHGGCGGGG
@M02034:409:000000000-BFKT7:1:2106:17324:18691 1:N:0:32
AAAGTCGAGGTGCCTAAAGTGGCAACCCAGACTGGTAAGTCGGTTGGTGGTGTAGAGCTTCCTGTAGCCGCATGGCGTTCGTACTTAAATATGGAACTAACCATTCCAATTTTCGCTGTCTCTTATACACATCTCCGAGCCCACGAGACC
+
BBBBAFBCCBBBGGGGGGGGGGGHHHHGGGHGHHHHHHHFGEGEGGGGFGEFHFHGHHHHHHHHHHFHGGGEFGHHGGGGGGHHHHGHEGFHHHGFFHHGHHHHHHFHHHGHGGGGGGGHGHHHFHHHFFHHHHGHDC@DDFHGGFGGGG
@M02034:409:000000000-BFKT7:1:2106:12623:18693 1:N:0:32
AAAGTCGAGGTGCCTAAAGTGGCAACCCAGACTAATGGGTCGGTTGGTGGTGTAGAGCTTCCTGTAGCCGCATGGCGTTCGTACTTAAATATGGAACTAACCATTCCAATTTTCGCTGTCTCTTATACACATCTCCGAGCCCACGAGACC
+
>3AA>BAADDBBGGGCFGGFFGFFFAFFGGHGGHGHHGH32AEAEEEAAFEFAFGHD5BBBGFFBEFFFEGCGGHHGGGGGGHHGHGFBGGHFF?3BF3?BFBBGEFFGHHHHFEAFGGGHGHHHFEHE22GGGFF?@CCGGGGGCG.CF
@M02034:409:000000000-BFKT7:1:2106:25801:18693 1:N:0:32
AAAGTCGAGGTGCCTAAAGTGGCAACCCAGACTCAGAATACTGTTGGTGGTGTAGAGCTTCCTGTAGCCGCATGGCGTTCGTACTTAAATATGGAACTAACCATTCCAATTTTCGCTGTCTCTT
+
AAA>AF?A>A>AGGGGGGGGFGF0BGH00GEFFGGGHFFFHGGGHEFEFGBBGBFAFFFGHCGEHHFHHCEEEFHHGEEEEE0F/F@1FGBDG1B1B11FGGGFEGGBFGHHE2>/?E?12BF>
@M02034:409:000000000-BFKT7:1:2106:15539:18698 1:N:0:32
AAAGTCGAGGTGCCTAAAGTGGCAACCCAGACTACGAAGAATGTTGGTGGTGTAGAGCTTCCTGTAGCCGCATGGCGTTCGTACTTAAATATGGAACTAACCATTCCAATTTTCGCTGTCTCTTATACACATCTCCGAGCCCACGAGACC
+
BAAAADABBBAAGGGGGBGEEFGBFHHECHHGHHHGAGEGHGHGGHGEFEEFHHHHFFHHFFHHHHHHHGGGEGHHGGGEGFGEGHGFFGBEGGEFGHHFHHBHGHFFBFHHHHGCGGGGHHHHHHFHFG2GHGHFGCCCFGHGFDGGGG
@M02034:409:000000000-BFKT7:1:2106:7399:18699 1:N:0:32
AAAGTCGAGGTGCCTAAAGTGGCAACCCAGACTGATAATAG
+
BBBBBFB?DBBBGGGGGGGGGGGHHHHGGHHGH33DF5555
@M02034:409:000000000-BFKT7:1:2106:11493:18701 1:N:0:32
AAAGTCGAGGTGCCTAAAGTGGCAACCCAGACTTTGAATCAGGTTGGTGGTGTAGAGCTTCCTGTAGCCGCATGGCGTTCGTACTTAAATATGGAACTAACCATTCCAATTTTCGCTGTCTCTTATACAATCTCCGAGCCCACGAGACCA
+
CCBCCFCCCCCCGGGGGGGGGGGHHHHGGHHGHHHHHHHHHHHHHHGEFEEFGFHGHFHHGHHHFHHHHGGGGGHHGGGGGGGHHHGFHHGHHGFGHHHGHGHHHHGHHGHHHGGGGGGHHHHHGHGGFBGHHHGGGGGGGGGG@?EGGF
@M02034:409:000000000-BFKT7:1:2106:13163:18703 1:N:0:32
AAAGTCGAGGTGCCTAAAGTGGCAACCCAGACTTGTGGGGCGGTTGGTGGTGTAGAGCTTCCTGTAGCCGCATGGCGTTCGTACTTAAATATGGAACTAACCATTCCAATTTTCGCTGTCTCTTATACACATCTCCGAGCCCACGAGACC
+
AABCAFCBCCBCGGGGGGGGGGGHHHHGGHHGHHHHHGGGEEGEEFGGGG?FGFHFHBHHHHHHHFHHHGGGGGHGGGGGGGHHHHGGHHHGHHFEGGBFGHGGHGGHHHHHHFCCGGDFHHGHGHFGFHFHFHD1E<DDGGHGGFFGGF
@M02034:409:000000000-BFKT7:1:2106:12606:18706 1:N:0:32
AAAGTCGAGGTGCCTAAAGTGGCAACCCAGACTAATGGGTCGGTTGGTGGTGTAGAGCTTCCTGTAGCCGCATGGCGTTCGTACTTAAATATGGAACTAACCATTCCAATTTTCGCTGTCTCTTATACACATCTCCGAGCCCACGAGACC
+
AAAA35AABDABGGFGGGGDGGGHHAHGGHHGFHHHHHHGHEAAEEGFFE1FEGHHFHHHEHHHGHHHHGGEGGEFGGGGGEFHHGHFHHHFHHGFFHEGFHFHHHFFFGFHHFEGGGDFHFFHGHFHHHEHGG>@A//C@EHGGG-ADA
@M02034:409:000000000-BFKT7:1:2106:14157:18720 1:N:0:32
AAAGTCGAGGTGCCTAAAGTGGCAACCCAGACTCAGCATCATGTTGGTGGTGTAGAGCTTCCTGTAGCCGCATGGCGTTCGTACTTAAATATGGAACTAACCATTCCAATTTTCGCTGTCTCTTATACACATCTCCGAGCCCACGAGACC
+
AABAAFBBBBAAGGGGGGGGDGFFCGHEGGGGHHHB3GHHHHHHHHHGGGGGHHHGHHHHHHHHHBGHHGGCGGHHGGGGGGHHHHF@FGHHHHHFGHB3CHFHHGFBGHHHHGFGGDEGHFHGHHHHEHFHHHHFGCCFGGEGGCC?EC
@M02034:409:000000000-BFKT7:1:2106:3717:18722 1:N:0:32
AAAGTCGAGGTGCCTAAAGTGGCAACCCAGACTTTTCTTCAGGTTGGTGGTGTAGAGCTTCCTGTAGCCGCATGGCGTTCGTACTTAAATATGGAACTAACCATTCCAATTTTCGCTGTCTCTTATACACATCTCCGAGCCCACGAGACC
+
A3AABFABDB>AEGGGGGGFFGGHHHHEGHHGHHHHHHHHHHGHG2EEEEEBFHHFFHHHHGHHHHHHHGGGGGHHGGGGGGFHHHHFHHBGHG@FFG3GGHHFGHFHHHHHHHGGGFGHHGHHHHGHFHHHHHFHGCCCGGHGGFDDDF
@M02034:409:000000000-BFKT7:1:2106:10003:18728 1:N:0:32
AAAGTCGAGGTGCCTAAAGTGGCAACCCAGACTCATCCTCCGGTTGGTGGTGTAGAGCTTCCTGTAGCCGCATGGCGTTCGTACTTAAATATGGAACTAACCATTCCAATTTTCGCTGTCTCTTATACACATCTCCGAGCCCACGAGACC
+
CCCCCFBCBBCCGGGGGGGGGGGHHHHGGHHGHGHHHHHHHGGEGGGGGGEFHHHHHHHHHHHHHGHHHGGGGGHHGGGGGGFHGHHHHHGHHHFHHHFFHHHHHHGHHHHHHHGGGGGHHGHHHHFGGGFFGHGGGCFCGGHGGFGFGF
@M02034:409:000000000-BFKT7:1:2106:9447:18734 1:N:0:32
AAAGTCGAGGTGCCTAAAGTGGCAACCCAGACTGCGAATAAGGTTGGTGGTGTAGAGCTTCCTGTAGCCGCATGGCGTTCGTACTTAAATATGGAACTAACCATTCCAATTTTCGCTGTCTCTTATACACATCTCCGAGCCCACGAGACC
+
@BAAAFABDDAAFGGGGGGGGFGFFHHEGFHGHHGEEEEFHFGHHHGEFEABGFFDGGHHHGHFGHHHFGECEGHEEEEGFEFGHHGEHGFGHHEGHHHHEEHGDHGFHHHHHGEFGGGFHGHHHGFHFGFHHHHFDCCGGGHGG/@DDE
@M02034:409:000000000-BFKT7:1:2106:19125:18734 1:N:0:32
AAAGTCGAGGTGCCTAAAGTGGCAACCCAGACTTCTAATAAGGTTGGTGGTGTAGAGCTTCCTGTAGCCGCATGGCGTTCGTACTTAAATATGGAACTAACCATTCCAATTTTCGCTGTCTCTTATACACATCTCCGAGCCCACGAGACC
+
A1>AAFAADD1AFGGGGGGGGGGGFHHGGHGGHBGFHHHHEGHHFFCEGGAFGFFDGGFHGGHGD22EFEGCGGHHGA?FGFGHHGHHHHFFHH1FCG1EFCFGFHFE2FGFHBECGC<<BGGHHGDFGFGCFGGHC</<BFHGCCGCCC
@M02034:409:000000000-BFKT7:1:2106:10020:18734 1:N:0:32
AAAGTCGAGGTGCCTAAAGTGGCAACCCAGACTCATCCTCCGGTTGGTGGTGTAGAGCTTCCTGTAGCCGCATGGCGTTCGTACTTAAATATGGAACTAACCATTCCAATTTTCGCTGTCTCTTATACACATCTCCGAGCCCACGAGACC
+
>>>>>B>>DDAAFGGGGGGGGGFGFGHFGHGGFFGGHFFG3EEEEEEEFEAEAEFFG5GHHBHGHFGDHG?>EGFF/>EFEF1GGHHDGD@GHE??BGGFCFGBDGFFDFGGHBEGGGEGHHGDFGGFGFBHHGFFG/<@BGEGGCCD.<
@M02034:409:000000000-BFKT7:1:2106:11204:18737 1:N:0:32
AAAGTCGAGGTGCCTAAAGTGGCAACCCAGACTGTGAGTAGGGTTGGTGGTGTAGAGCTTCCTGTAGCCGCATGGCGTTCGTACTTAAATATGGAACTAACCATTCCAATTTTCGCTGTCTCTTATACACATCTCCGAGCCCACGAGACC
+
CBCCCFCCCBCBGGGGGGGGGGGHHHHGGHHGHHHHGHHHHHGHGGGDFGFFHHHGHHHHGHHHHGHHHGGGGGHGGGGGGFGHHHGHFHHHHHBDGHHHHGFGHGHGFGFHHHFGGGFHHHHHHHDGHHEGHHFGG?DGGGHGGCGGGG
@M02034:409:000000000-BFKT7:1:2106:21638:18740 1:N:0:32
AAAGTCGAGGTGCCTAAAGTGGCAACCCAGACTGGGGGGGGGGTTGGTGGTGTAGAGCTTCCTGTAGCCGCATGGCGTTCGTACTTAAATATGGAACTAACCATTCCAATTTTCGCTGTCTCTTATACACATCTCCGAGCCCACGAGACC
+
BCCCCFBCCCABGGGGGGGGGGGHHHHGGHGGHHHHGGGGFFF?FFFFFF.AABFFFFFFFFFFFFFFFFFBFFFFFDFFFFEEEFFFFFEFFFFBBFFFFFFFFFFFFFFFFFDBFFFBFBFFFFB/FFFFBBFFFB;AAEFFFCFFFE
@M02034:409:000000000-BFKT7:1:2106:6821:18747 1:N:0:32
AAAGTCGAGGTGCCTAAAGTGGCAACCCAGACTAATAAGAATGTTGGTGGTGTAGAGCTTCCTGTAGCCGCATGGCGTTCGTACTTAAATATGGAACTAACCATTCCAATTTTCGCTGTCTCTTATACACATCTCCGAGCCCACGAGACC
+
CCCBCFCCBB>AFGGGGGGGGFGHHHHGGHHGHFHHHHHHHHHHHHHGGGEFGFHHHHHHHHHHFHHHHGCEFGHFGEGFGEGHHHEGHHGHHHGHHHHHHHHHHHHGHHHHHGGGGGDGHHGHGHHHHHHHHHHGGDGGGFHGGGGGGF
@M02034:409:000000000-BFKT7:1:2106:15365:18747 1:N:0:32
AAAGTCGAGGTGCCTAAAGTGGCAACCCAGACTGGTAATTATGTTGGTGGTGTAGAGCTTCCTGTAGCCGCATGGCGTTCGTACTTAAATATGGAACTAACCATTCCAATTTTCGCTGTCTCTTATACACATCTCCGAGCCCACGAGACC
+
CCCCCFCCCCAAGGGGGGGGGGGHHHHGGHHGHHHHHHHHHHHHHHHGGGGFHHHHHHHHHHHHHHHHHGGGGGHHGGGGGGFHHHHGHHGHHGGGFHHFHHHHHHGHHGHHHFGGGGGGHGHHHHHHGHHHGHHHGGGGGGHGGGCGGC
@M02034:409:000000000-BFKT7:1:2106:24450:18750 1:N:0:32
AAAGTCGAGGTGCCTAAAGTGGCAACCCAGACTACGGAGCGTGTTGCTGTTGTAGAACTTGCTGTAGC
+
ABBBAF3ABBABGGGGGGGGGGGHHHHGGHHGHBG2E?22AEDGA15B5AB325B553A55DA5D555
@M02034:409:000000000-BFKT7:1:2106:25662:18752 1:N:0:32
AAAGTCGAGGTGCCTAAAGTGGCAACCCAGACTAATCCTCCGGTTGGTGGTGTAGAGCTTCCTGTAGCCGCATGGCGTTCGTACTTAAATATGGAACTAACCATTCAATTTTCGCTGTCTCTTATACACATCTCCGAGCCCACGAGACCA
+
BCCCBFCCCCABGGGGGGGGGGGHHHHGGHHGHHHHGHGHHGGEGGGEFGGFGFHGGGHHFHHHHHGGFEGGGGHGGFGGGGHHHHHHGHHGGHDFFHHHHHFGHHHHHHHHHGEFGEHHHHHHHHFHGFFHHFGECGGGGHGGCFGGGF
@M02034:409:000000000-BFKT7:1:2106:17953:18752 1:N:0:32
AAAGTCGAGGTGCCTAAAGTGGCAACCCAGACTTCTAATATGGTTGGTGGTGTAGAGCTTCCTGTAGCCGCATGGCGTTCGTACTTAAATATGGAACTAACCATTCCAATTTTCGCTGTCTCTTATACACATCTCC
+
>AA?1BAAD111FFG1BEFDGCGHGGFGCCHGHBFGHGGBGGHGFEEEGGEFHHHHGGEBFGHHFGFGHGEAE?EGGGGGGGCC?GH1GFGGFBFBGGGF@FDFGFH2FEFHGDEEECEFFE2F1GB>BCHHHGDD
@M02034:409:000000000-BFKT7:1:2106:25067:18753 1:N:0:32
AAAGTCGAGGTGCCTAAAGTGGCAACCCAGACTGAGAAGAATGTTGGTGGTGTAGAGCTTCCTGTAGCCGCATGGCGTTCGTACTTAAATATGGAACTAACCATTCCAATTTTCGCTGTCTCTTATACACATCTCCGAGCCCACGAGACC
+
ABB@AD>ADBBBGGGGFBGFFGGHFHHGGHHGHCHFG5CGHGBGFGGGGGAFHHHHHHHGHGHHHGGHFGGGGGHHGGGGGGEHHHGFHHHFHBGFFH3CFHGHHFFE4BFHHFEDGGGHGHHHGHGGBGHECGFHGG//BF/C/@CGGA
@M02034:409:000000000-BFKT7:1:2106:6840:18754 1:N:0:32
AAAGTCGAGGTGCCTAAAGTGGCAACCCAGACTAATAAGAATGTTGGTGGTGTAGAGCTTCCTGTAGCCGCATGGCGTTCGTACTTAAATATGGAACTAACCATTCCAATTTTCGCTGTCTCTTATACACATCTCCGAGCCCACGAGAC
+
>1AA1BA>D>>1BGGFABEFEFFGHGEEGHHGHHHHHDGH1BEDBDEB/ABABFFHBFGABBBFFDDDBAEEEE>>/BE?//BB>DGFBFGGGHE11EB1@B1BFBBFHHFFHFEGCEEGEDGFBF2BFGFHGB>BC/</BEEGGGG/C
@M02034:409:000000000-BFKT7:1:2106:11202:18755 1:N:0:32
AAAGTCGAGGTGCCTAAAGTGGCAACCCAGACTGTGAGTAGGGTTGGTGGTGTAGAGCTTCCTGTAGCCGCATGGCGTTCGTACTTAAATATGGAACTAACCATTCCAATTTTCGCTGTCTCTTATACACATCTCCGAGCCCACGAGAC
+
ABBBADABB?AAGGGFEFGDB4FGHAGAGHHGH33DEA55AFFBFFEGFDBFEFGFHGHHHHFGGH5GHGG@EEFHGGCGGGFHGHHHHGGFFHB33EDBGHHFD4BGFGFHFGG/?EGFHHHHHH2GBB1GCGGH?/BCCCGFCCCDD
@M02034:409:000000000-BFKT7:1:2106:20327:18755 1:N:0:32
AAAGTCGAGGTGCCTAAAGTGGCAACCCAGACTCAGAATAAGGTTGGGGGTGTAGAGCTTCCTGTAGCCGCATGGCGTTCGTACTTAAATATGGAACTAACCATTCCAATTTTCGCTGTCTCTTATACACATCTCCGAGCCCACGAGACC
+
BBBBBFBABBAAGGGGGGGGGGGHHHHGGHHGHGFCBFGDFHFHHH?2AEEEFHHDDFHHBGHHHDFFFEGCGFG1EEEGFEFGHHHBEGHFHH33BEHH3BBGGHFFFGFHHD?GGF<GFHHDDFBFGFHFHHHED>@C<FEGGGGGGE
@M02034:409:000000000-BFKT7:1:2106:19156:18778 1:N:0:32
AAAGTCGAGGTGCCTAAAGTGGCAACCCAGACTATTCAGCATGTTGGTGGTGTAGAGCTTCCTGTAGCCGCATGGCGTTCGTACTTAAATATGGAACTAACCATTCCAATTTTCGCTGTCTCTTATACACATCTCCGAGCCCACGAGACC
+
BABBBFBBBBAAFGGFGGGGGGGHHHHGGHHGHHHHHHHHHHHHHHHGGGEFGHHHHHHHHGHHHHHHHGGCFGHHGGGGGFHHHHGGHHGHGHGFHFGGHHHHHHFHGHHHHFGGGGGHHHHHHHHHHHHHHHGHGCGGGGHGGGGGGG
@M02034:409:000000000-BFKT7:1:2106:19639:18788 1:N:0:32
AAAGTCGAGGTGCCTAAAGTGGCAACCCAGACTGGGACGAGTGTTGGTGGTGTAGAGCTTCCTGTAGCCGCATGGCGTTCGTACTTAAATATGGAACTAACCATTCCAATTTTCGCTGTCTCTTATACACATCTCCGAGCCCACGAGAC
+
CCCCCFBCCCCCGGGGGGGGGGGHHHHGGHHGHHH22BEEEGHHHHE1A1FFAEGFA5BB5FGFGFGFFEE0EGF1>BEFFE??FFF@FHHFHHB3FGHGGF3FGFEBDGHHHB<FFFAGFHGBBGD3BFFGHHHDEBCCCFCCDCDDG
@M02034:409:000000000-BFKT7:1:2106:13022:18793 1:N:0:32
AAAGTCGAGGTGCCTAAAGTGGCAACCCAGACTGGGGTGCTGGTTGGTGGTGTAGAGCTTCCTGTAGCCGCATGGCGTTCGTACTTAAATATGGAACTAACCATTCCAATTTTCGCTGTCTCTTATACACATCTCCGAGCCCACGAGAC
+
CCCCBFBBCCBCGGGGGGGFGGGHHHHGGHHGHHHH22A23DFGHGGEFGBFEGHHHHHHHHHHHHHHGGGGGGHHGGGGGGHHHHHHHHGHHHHHGHGHHHGHHHHHHHGHHHGGGGGHHGHHHHHHFBFGHHFHGCCFDGHGGGGGG
@M02034:409:000000000-BFKT7:1:2106:6937:18795 1:N:0:32
AAAGTCGAGGTGCCTAAAGTGGCAACCCAGACTGGGATTGGTGTTGGTGGTGTAGAGCTTCCTGTAGCCGCATGGCGTTCGTACTTAAATATGGAACTAACCATTCCAATTTTCGCTGTCTCTTATACACATCTCCGAGCCCACGAGACC
+
CCCCCFCBBBABEGGGGGGGGFGHHHHGGHHGHHHHHHHHGGFHGHHGGGEFGHHHHHHHHHHHHHHHHGGGGGHHGGGGGGHGHHHFHGHGHHGGHHHHHHHHHHHHHHHHHGGGGGGFHHHHHHGHGHHHHHGHGCGGGGHGGGGGGF
@M02034:409:000000000-BFKT7:1:2106:7173:18795 1:N:0:32
AAAGTCGAGGTGCCTAAAGTGGCAACCCAGACTGGGGCGGGGGTTGGTGGTGTAGAGCTTCCTGTAGCCGCATGGCGTTCGTACTTAAATATGGAACTAACCATTCCAATTTTCGCTGTCTCTTATACACATCTCCGGGC
+
CCCCCFCCCCCCGGGGGGGGGGGHHHHGGHHAHHCHFGGGGGGGFGGEEFEFF2GBF22F2FFG22?>DBF/CDA0CCCFDA0CEGHHFHHHFF11GGHH0C0CD0D<FGGHH0;.CD:00CCC0;CCHFCGGFGBD--;
@M02034:409:000000000-BFKT7:1:2106:25030:18799 1:N:0:32
AAAGTCGAGGTGCCTAAAGTGGCAACCCAGACTAATCATCGTGTTGGTGGTGTAGAGCTTCCTGTAGCCGCATGGCGTTCGTACTTAAATATGGAACTAACCATTCCAATTTTCGCTGTCTCTTATACACATCTCCGAGCCCACGAGACC
+
AA@BBFBBBBBBGGGGGGGGFGGHHHHGGGHGHGHHHHHHHHHHHHHGGGGFGHH5GHHHHHHHHHHHHGGGGGGHGGGGGEFGHHHHFHGHHG3EFHFHHFDHFHHHFGHHGFEGGDEHFHGHGF4GHHHHHHFFGGGCGFEGG/DFGF
@M02034:409:000000000-BFKT7:1:2106:2240:18804 1:N:0:32
AAAGTCGAGGTGCCTAAAGTGGCAACCCAGAATAATAATGTTGGTGGTGTAGCGCTTCCTGTAGCCGCATGGCGTTCGTACTTAAATATGGAACTAACCATTCCAATTTTCGCTGTCTCTTATACACATCTCCGAGCCCACGAGACCAGA
+
?AAABFABBBAAFGGGGGGGGGFHHHHAFHGFHFHCFHHHHHFGAAFGGHHH5AAFGGHHH5DG5FEEEGAC1EEEFFEGCGHGBGFFHHF@3FF3BBGGFEFGFGBFFHFF/?EEDFHHHHFFF3GGFGHHHG/<BFFHFC/@DDFCG<
@M02034:409:000000000-BFKT7:1:2106:14714:18806 1:N:0:32
AAAGTCGAGGTGCCTAAAGTGGCAACCCAGACTAATAGTAAGGTTGGTGGTGTAGAGCTTCCTGTAGCCGCATGGCGTTCGTACTTAAATATGGAACTAACCATTCCAATTTTCGCTGTCTCTTATACACATCTCCGAGCCCACGAGACC
+
ABBCAFCCCCCCGGGGFGGGGGGHHHHGGHHGCFDFFHHH5FGHHHGEFGGGHFHFFHFHGGGHFGHFHFGAFGHEEFGGGDFHHHHHFHHBGFBFGGHHFC3GFFHDFGGHHB/EEFAGHHHFFFGFHFFCGHG2?/<BCC/FCCCGDC
@M02034:409:000000000-BFKT7:1:2106:22394:18812 1:N:0:32
AAAGTCGAGGTGCCTAAAGTGGCAACCCAGACTGCGAAGTCTGTTGGTGGTGTAGAGCTTCCTGTAGCCGCATGGCGTTCGTACTTAAATATGGAACTAACCATTCCAATTTTCGCTGTCTCTTATACACATCTCCGAGCCCACGAGACC
+
CCCCCFCC?DABGGGGGGGGGGGHHHHGGHHGHHFEEEFFFDHHHHEEA1EF1AGAF5FG5GGDGDGDDEGCEGF1/>>FAE2?FDDG3FGHDF33BGHH30?FE4GFHGFHHGEGGGEGFHGDBDHHHGGHFGGBA/@@CEEFGC@D/<
@M02034:409:000000000-BFKT7:1:2106:19954:18815 1:N:0:32
AAAGTCGAGGTGCCTAAAGTGGCAACCCAGACTAGTAGGGATGTTGGTGGTGTAGAGCTTCCTGTAGCCGCATGGCGTTCGTACTTAAATATGGAACTAACCATTCCAATTTTCGCTGTCTCTTATACACATCTCCGAGCCCACGAGACC
+
AAAAAFAABBAAGGGFGGGFFGGHHHHGGHHGHHGFGHHA3BFFGGHEEGAFHHHHGFGHHHHGHHHHHF0EFGHHGGGGGGHGGHHFBGGGHHHHFHGHHHHHHHGHHHHHHFFFGGGFHGHHFHHHFFHHHHHBB@FGGGFGGGGGGG
@M02034:409:000000000-BFKT7:1:2106:8057:18817 1:N:0:32
AAAGTCGAGGTGCCTAAAGTGGCAACCCAGACTATGAAGAGTGTTGGTGGTGTAGAGCTTCCTGTAGCCGCAT
+
AA?AADA>DAA4FGGE4F4FFFFCHHHGGHHGHF55FDG5C5AFGGHEFFE1AADGHBG3ECGGHEHHFEGEE
@M02034:409:000000000-BFKT7:1:2106:24449:18821 1:N:0:32
AAAGTCGAGGTGCCTAAAGTGGCAACCCAGACTTCTAAGTCGGTTGGTGGTGTAGAGCTTCCTGTAGCCGCATGGCGTTCGTACTTAAATATGGAACTAACCATTCCAATTTTCGCTGTCTCTTATACACATCTCCGAGCCCACGAGAC
+
BBBBBFBBDBAAFGGGGBGFGGGGHEHGGHHGHB5DF5D55BEFGGGGF?FFGFGFHEEHHHHHHHFFFGGGGGHFGGGGFECGHHHHHHHHHFFFFGGB3FBGEGFFGFGHF4EGG/?F4FGGEFDFGGHHHHHFG?CC/CH/@CCCA
@M02034:409:000000000-BFKT7:1:2106:24740:18823 1:N:0:32
AAAGTCGAGGTGCCTAAAGTGGCAACCCAGACTCATGGGACTGTTGGTGGTGTAGAGCTTCCTGTAGCCGCATGGCGTTCGTACTTAAATATGGAACTAACCATTCCAATTTTCGCTGTCTCTTATACACATCTCCGAGCCCACGAGACC
+
BBCCCFCCCCCBFGGGGGGGGGGFHHHGGHHGHFGHHHHGHHHHGHEEEEGFGFHFGFHHGHHHHHHDFEG@EGHGCEF1EFFGHHHHFHHHHH3@EGHHFHFGFHGHGGHHHFEFGEEHFGFHFEGHFFBGHHFBDCGC<?FFF?CADF
@M02034:409:000000000-BFKT7:1:2106:17948:18828 1:N:0:32
ATAGTCGAGGTGCCTAAAGTGGCAACCCAGACTATGACTCAGGTTGGTGGTGTAGAGCTTCCTGTAGCCGCATGGCGTTCGTACTTAAATATGGAACTAACCATTCCAATTTTCGCTGTCTCTTATACACATCTCCGAGCCCACGAGACC
+
BCCCBFCCCCCCGGGGGGGGGGGHHHHGGHHGHHHHHHHHHHHDGHGEFGEFGHHHHFHHHHHHGHHHHGGGGGHHGGGGGGFHHHHHHHHHHHFHHHFFHHGHHHGHGHHHHHGGGGGHHHHHGHHHHHHHHHFHGDGGGGHGGGFGGF
@M02034:409:000000000-BFKT7:1:2106:19918:18834 1:N:0:32
AAAGTCGAGGTGCCTAAAGTGGCAACCCAGACTATTGGGGGGGTTGGTGGTGTAGAGCTTCCTGTAGCCGCATGGCGTTCGTACTTAAATATGGAACTAACCATTCCAATTTTCGCTGTCTCTTATACACATCTCCGAGCCCACGAGACC
+
CCBCBFCCCCAAGFGGGFGGGGGGCHHGGHHGHHHHHHGGGGGGGGGDGGCCEGGGGGGGGGGGGGGGGGGGGGGGFFFFFDFFFFFFFFFFFFBFFFFFFFFFFFFFFFFFFFFFFFFFFFFFFFFFFFFFFFFFD:BAFFFFFFFFFE
@M02034:409:000000000-BFKT7:1:2106:4719:18836 1:N:0:32
AAAGTCGAGGTGCCTAAAGTGGCAACCCAGACTCCTATGACTGTTGGTGGTGTAGAGCTTCCTGTAGCCGCATGGCGTTCGTACTTAAATATGGAACTAACCATTCCAATTTTCGCTGTCTCTTATACACATCTCCGAGCCCACGAGACC
+
BABBBFBBBBAAFGGDFGGFFEFFHHHFGHHGHHHHHHHHHHHHHHHGFGEBFFHFHHHHFFHGGGHHHGGGGGGHGGGGGEEGHHHGHHHHHEBGFHHHHHGHHHHFHHHHFHGGGGGGHHHHHHFGGHHHHHGHEBDBFGEGGGGGGG
@M02034:409:000000000-BFKT7:1:2106:15832:18843 1:N:0:32
AAAGTCGAGGTGCCTAAAGTGGCAACCCAGACTAAGCAGGCGGTTGGTGGTGTAGAGCTTCCTGTAGCCGCATGGCGTTCGTACTTAAATATGGAACTAACCATTCCAATTTTCGCTGTCTCTTATACACATCTCCGAGCCCACGAGACC
+
CCCCCFABBCBBGGGGGGGGGGGHHHHGGHHGHHHHHHHHGGGGGAF1FG?FFFHFHFFHGHHHHHHGHG?EEEHCEEEEGECFHGEHHHBGHH?FGCEHHHHHHDDEGHHHHDDAF?FB3?FFBHFGFFFGGHDFC/CCGFGEFCFGGE
@M02034:409:000000000-BFKT7:1:2106:12370:18853 1:N:0:32
AAAGTCGAGGTGCCTAAAGTGGCAACCCAGACTCAGCCTACTGTTGGTGGTGTAGAGCTTCCTGTAGCCGCATGGCGTTCGTACTTAAATATGGAACTAACCATTCCAATTTTCGCTGTCTCTTATACACATCTCCGAGCCCACGAGACC
+
A@ABAFAABBBBGGGFGGGFFGGHHHHGGHHGHHHHHHHHHHHFGHHGFGEFFHHHHHHGGHHHHGGHHFGEGGHGGGGGGGHHHHHGHHHHHHFGHHEFGHHGHHGHHGHHHHGGGGGHHHHHFHEHBFHHGHBGGDCFGGHGGGGGG<
@M02034:409:000000000-BFKT7:1:2106:26938:18859 1:N:0:32
AAAGTCGAGGTGCCTAAAGTGGCAACCCAGACTCTTGATGCGGGTGGTGGTGTAGAGCTTCCTGTAGCCGCATGGCGT
+
A3AA>BA>>2>>AAB54AABAFCCCFEAED2A3E3D35DG5AC2AAAECEE11AD5DABB5B@5GBG53?E>E??1/?
@M02034:409:000000000-BFKT7:1:2106:11593:18864 1:N:0:32
AAAGTCGAGGTGCCTAAAGTGGCAACCCAGACTGGGGAGGTTGTTGGTGGTGTAGAGCTTCCTGTAGCCGCATGGCGTTCGTACTTAAATATGGAACTAACCATTCCAATTTTCGCTGTCTCTTATA
+
A?AAABA@DDA?FGF54FDGGDEFHHHC2FAFGHDHFFECABF2FHF1CE1FGBDFHFHHHHHHGHEBEEGEEEH?E1@FEEGHAGBDFH4FFG3?BGDCCGBGG?4?EG3GGB??EFEHHGGHDGB
@M02034:409:000000000-BFKT7:1:2106:26691:18865 1:N:0:32
AAAGTCGAGGTGCCTAAAGTGGCAACCCAGACTCCGCAGGGTGTTGGTGGTGTAGAGCTTCCTGTAGCCGCATGGCGTTCGTACTTAAATATGGAACTAACCATTCCAATTTTCGCTGTCTCTATACACATCTCCGAGCCCACGAGACC
+
BBBBBF3>>2>AGGGGGFGGGBFGHHGGDAGFHHHGGEGG?BEEE1GGGFEFGHHHHHHHHGHHHEGHHGGGGGHHG?EEEGFHGHFGHHGBHDFGFF?FHHHFGHGHFGHHHGGGGGGFHFHGHGFHGHHCGFHGCCGGGGGC@CFGG
@M02034:409:000000000-BFKT7:1:2106:20349:18867 1:N:0:32
AAAGTCGAGGTGCCTAAAGTGGCAACCCAGACTTCTTCGGGTGTTGGTGGTGTAGAGCTTCCTGTAGCCGCATGGCGTTCGTACTTAAATATGGAACTAACCATTCCAATTTTCGCTGTCTCTTATACACATCTCCGAGCCCACGAGAC
+
BBBBBFABBBBBGGGGFGFGGGGHHHHGGHGGHHHHHHGGGHGAEGHFG?EFGFGFHGHGHFHH5FGHFGG0EEF?E1>FFEFHEHHEFHHGHHFFGGHHFHFGHHHDGGHHHFFCFEEGGEFDDD?BFGHFHHHFG?<BGGGGC/A<E
@M02034:409:000000000-BFKT7:1:2106:23351:18868 1:N:0:32
AAAGTCGAGGTGCCTAAAGTGGCAACCCAGACTGAGAAGCAGGTTGGTGGTGTAGAGCTTCCTGTAGCCGCATGGCGTTCGTACTTAAATATGGAACTAACCATTCCAATTTTCGCTGTCTCTTATACACATCTCCGAGCCCA
+
ABABAFABCBABGGGGGGGGGGGHHHHGGHHGHGHFDDF33AFFF2EFAAFCA3F5A5AB5FEDG5B531A0EEE1E?/F????1FFFFGHFGF33BBGF303B34E4?F?HF4</???F4FFE4???FF2?FFH2F/@C//C
@M02034:409:000000000-BFKT7:1:2106:26923:18872 1:N:0:32
AAAGTCGAGGTGCCTAAAGTGGCAACCCAGACTCGTGATGCGGTTGGTGGTGTAGAGCTTCCTGTAGCCGCATGGCGTTCGTACTTAAATATGGAACTAACCATTCCAATTTTCGCTGTCTCTTATACACATCTCCGAGCCCACGAGACC
+
CCCCCFBCCCBCGGGGGGGGGGGHHHHGGHHGHHGHHHHHHGGGFGGGGGGFHHHHHHHHHHHHHHHHHGGGGGHHGGGGGGHHHHHHHHHHHHGHGHHHGHHHHHHHHHHHHHGGGGGHHHHHHHHGFHHHGHGHGCGGGGHGGG??DG
@M02034:409:000000000-BFKT7:1:2106:14551:18874 1:N:0:32
AAAGTCGAGGTGCCTAAAGTGGCAACCCAGACTACGTCGCAGGTTGGTGGTGTAGAGCTTCCTGTAGCCGCATGGCGTTCGTACTTAAATATGGAACTAACCATTCCAATTTTCGCTGTCTCTTATACACATCTCCGAGCCCACGAGACC
+
BACCBFBCCCBBGGGGGGGGGGGHHHHGGHHGHHFEBFEGEEFHHHFEFEGGHGH5EFHHFHHHHBFDEEGEGGHFGGGGGEEFGHHEFGHGHH3BFGHHFA3BFFFGHGHHHBEGFDCGBHHGFHDHHGH2FGHBA/DFGGAC?@DFEC
@M02034:409:000000000-BFKT7:1:2106:19021:18877 1:N:0:32
AAAGTCGAGGTGCCTAAAGTTGCAACCCAGACTAGTAAGAATGTTGGTGGTGTAGAGCTTCCTGTAGCCGCATGGCGTTCGTACTTAAATATGGAACTAACCATTCCAATTTTCGCTGTCTCTTATACACATCTCCGAGCCCACGAGACC
+
CCCBBFCCCCBBGGGGGGGGGGHHHHHGGHHGHHHHHHHHGGHGHHHGGGGFHHHHHHHHHHHHHHHHHGGGGGHHGGGGGGHHHHHGHHHHHHGHHHHHHHHHHHGHHHHHHHGGGGGGHHHHFHHHHHHHHHGFGFGGGGHGG?DGGF
@M02034:409:000000000-BFKT7:1:2106:14641:18878 1:N:0:32
AAAGTCGAGGTGCCTAAAGTGGCAACCCAGACTCATCCTCCGGTTGGTGGTGTAGAGCTTCCTGTAGCCGCATGGCGTTCGTACTTAAATATGGAACTAACCATTCCAATTTTCGCTGTCTCTTATACACATCTCCGAGCCCACGAGACC
+
CCCCCFCBBCABGGGGGGGGGGGHHHHGGHHGHHHHHHHHHGGEFGGEGGEFGHHHHGHHHHHGHHHGHGGCGGHHGGGGGFCHGHGGHHGHHHGGHHHGHHHHHHHHHHHHHHGGGGFGHHHHHHHHGHGHHHHHCG?CGGHGGGGGGF
@M02034:409:000000000-BFKT7:1:2106:13154:18881 1:N:0:32
AAAGTCGAGGTGCCTAAAGTGGCAACCCAGACTAATAATACGGTTGGTGGTGTAGAGCTTCCTGTAGCCGCATGGCGTTCGTACTTAAATATGGAACTAACCATTCCAATTTTCGCTGTCTCTTATACACATCTCCGAGCCCACGAGACC
+
BAABBFCCCCAAGGGGGGGGGGGHHHHGGHHGHHHHGHHHHHGGFGGFFGEFFHHHHHHGHHHHHHHHHGGGGGHHGGGGGG2FHHHGHHHHHHFHHHGFHHGHHHHHHHHHHHGGGGGHHHHGHHFHGHFHBGDFGCGGGGHGGGGGGA
@M02034:409:000000000-BFKT7:1:2106:17535:18889 1:N:0:32
AAAGTCGAGGTGCCTAAAGTGGCAACCCAGACTAGTCCTTCGGTTGGTGGTGTAGAGCTTCCTGTAGCCGCATGGCGTTCGTACTTAAATATGGAACTAACCATTCCAATTTTCGCTGTCTCTTATACACATCTCCGAGCCCACGAGACC
+
B@BBBFBBBBAAFGGGGGGGGGGHHHAAFDHGHHGGHHGHHGGGEEGFEEAFGFGGHHHHHHHHHHHHGGGGGFHHGGGGGGBGGHHGHH@GFHBGGHDGFHHHHHGFHHFHHGGFGGEFFHHHFH3?3FHBGGHFF/B@FFHGG@@/C<
@M02034:409:000000000-BFKT7:1:2106:14496:18895 1:N:0:32
AAAGTCGAGGTGCCTAAAGTGGCAACCCAGACTAATGGGGGTGTTGGTGGTGTAGAGCTTCCTGTAGCCGCATGGCGTTCGTACTTAAATATGGAACTAACCATTCCAATTTTCGCTGTCTCTTATACACATCTCCGAGCCCACGAGACC
+
CCCCCFBCCCABFGGGGGGGGGGGHHHGGHHGHHHHHHHGGGGGFHHGGGEFGFHFHHHHHHHHHHHHHGGGGGHGGGGGGFGHHHGHHHHHHGGGHHHHHHHHFHGHGHHHHFCGGGEHHHHHHHDHFFGHHHHHG?GGGGHGGCGGGC
@M02034:409:000000000-BFKT7:1:2106:26135:18899 1:N:0:32
AAAGTCGAGGTGCCTAAAGTGGCAACCCAGACTACGCAGCAGGTTGGTGGTGTAGAGCTTCCTGTAGCCGCATGGCGTTCGTACTTAAATATGGAACTAACCATTCCAATTTTCGCTGTCTCTTATACACATCCGAGCCCACGAGACCAG
+
BBBCAFCCCCBCGGGGGGGGGGGHHHHGGHHGHHHGGGGGCGHHHHGEEGEGHHHHFGHH5GFHGHHFGGG?EGHHGFGGGEFHHHHHHHFFHD3DFHGGC?DGHHFGFGGHHBEEEGDGFHGGHHD3FFFHHFF/B/BFEFGCG/?FGG
@M02034:409:000000000-BFKT7:1:2106:26811:18906 1:N:0:32
AAAGTCGAGGTGCCTAAAGTGGCAACCCAGACTCAGAAGAAGGTTGGTGGTGTAGAGCTTCCTGTAGCCGCATGGCGTTCGTACTTAAATATGGAACTAACCATTCCAATTTTCGCTGTCTCTTATACACATCTCCGAGCCCACGAGACC
+
ABABBFBBBDAAGGGGGGGGGGGGHHHGGHHGHHHHHHHFGGHHHHGEFGEFHHHHHHHHHGHHGHGHHGGGGGGHFGGGFEB1FGHEGHGHGHFFFHHHHHHHHHHHHHHHHHGGGGGGHHHHFHGHHGHHHHGHF<DCCGHGC@DFEF
@M02034:409:000000000-BFKT7:1:2106:18217:18911 1:N:0:32
AAAGTCGAGGTGCCTAAAGTGGCAACCCAGACTAATCATAGTGTTGGTGGTGTAGAGCTTCCTGTAGCCGCATGGCGTTCGTACTTAAATATGGAACTAACCATTCCAATTTTCGCTGTCTCTTATACACATCTCCGAGCCACGAGACCA
+
BBBABFBBDBAAGGGGGGGGGFGHHHHGGHHGHHBFFAF5FDGHHGHGFGEFCGFFGHHHHGHHHHHHGGGGGGHFGGGGGFEHHHHHHHGHHHFGHHGHHHGHHHEHFGHHHHGGGGGHHFHHGHHHHHHHHHGHD<DGGECCCCADEG
@M02034:409:000000000-BFKT7:1:2106:2308:18918 1:N:0:32
AAAGTCGAGGTGCCTAAAGTGGCAACCCAGACTGAGCAGACGGTTGGTGGTGTAGAGCTTCCTGTAGCCGCATGGCGTTCGTACTTAAATATGGAACTAACCATTCCAATTTTCGCTGTCTCTTATACACATCTCCGAGCCCACGAGACC
+
AAAAAF1A1D1>CFGGGGGGFGGHHHHGGCFFHGHHHHHGHGGGGGGFGGEFHHHHHHHHHFHFFGHGHG?EEGHEEBEFFGGHGHFFHFFFGHFHHHDG1GFFGHGEHGHGHHGGGGEGGHHFHH>DDCGFHHHHGC@CBF/F/>AFFC
@M02034:409:000000000-BFKT7:1:2106:28634:18921 1:N:0:32
AAAGTCGAGGTGCCTAAAGTGGCAACCCAGACTAGTAGGGAGGTTGGTGGTGTAGAGCTTCCTGTAGCCGCATGGCGTTCGTACTTAAATATGGAACTAACCATTCCAATTTTCGCTGTCTCTTATACACATCTCCGAGCCCACGAGACC
+
AAABBFBABDAAGCGGFGGGGGGHGHHFFHGEHHHHHFHDHGGGHHGEGGFFHGHHHHHHEGHGHHHHHFEGGGHGGGGFEFFGHHFGHHDHHGFHHHEHFHBHGHFHHHHHHFGGGGGHFHFHHHFGFHHHHGBGE/CBCFHA@CGD/>
@M02034:409:000000000-BFKT7:1:2106:21840:18934 1:N:0:32
AAAGTCGAGGTGCCTAAAGTGGCAACCCAGACTAATAATCAGGTTGGTGGTGTAGAGCTTCCTGTAGCCGCATGGCGTTCGTACTTAAATATGGAACTAACCATTCCAATTTTCGCTGTCTCTTATACACATCTCCGAGCCCACGAGACC
+
B@ABBFABBBBBGGGCFFGGGGGHHHHGGHHGHHHHHHHHHHHGHHGGGGFFGGHHHHHHHHHHGHHHHGGGGGHGGFGGGGFHHHHHHHFHHHGFFHGEHHGHHHGFHHHHHHGGGGGHHHHGGHGHFFGFHHFGE@?@BGHGG@CDGG
@M02034:409:000000000-BFKT7:1:2106:22786:18939 1:N:0:32
AAAGTCGAGGTGCCTAAAGTGGCAACCCAGACTGGTAATCATGTTGGTGGTGTAGAGCTTCCTGTAGCCGCATGGCGTTCGTACTTAAATATGGAACTAACCATTCCAATTTTCGCTGTCTCTTATACACATCTCCGAGCCCACGAGACC
+
BBBCAFBCCCACGGGGGGGGGGGHHHHGGHHGHHHHHHHHHHHHHHHGGGEFHGHGHHHHHHHHHHGGGGGGGGHHGGGGGGHHHHHHHHGHHGGGHHFFFHFHHHGHHHHHHHGGGGGGHHHHHHFHHEGHHHGGGCGGGGHGGGGAAF
@M02034:409:000000000-BFKT7:1:2106:19831:18939 1:N:0:32
AAAGTCGAGGTGCCTAAAGTGGCAACCCAGACTAATAAGAAGGTTGGTGGTGTAGAGCTTCCTGTAGCCGCATGGCGTTCGTACTTAAATATGGAACTAACCATTCCAATTTTCGCTGTCTCTTATACACATCTCCGAGCCCACGAGACC
+
BBBBBFBBBBBBGGGGGGGFGGGHHHHGGHHGHHHHHHHHHHHHHHGEFGFFHHHHHHHHHHHHHHHHHGGGGGHHGGGGGFFHHHFHHHHHHHFHGHHHHHGHHHGHHHHHHFGGGGGHGFHHHHGHGHHHHHFGDBDDGGHGGGGGGC
@M02034:409:000000000-BFKT7:1:2106:12495:18943 1:N:0:32
AAAGTCGAGGTGCCTAAAGTGGCAACCCAGACTAATCAGATGGTTGGTGGTGTAGAGCTTCCTGTAGCCGCATGGCGTTCGTACTTAAATATGGAACTAACCATTCCAATTTTCGCTGTCTCTTATACACATCTCCGAGCCCACGAGACC
+
BCCBAFABCCCCGGGGGGGGGGGHHHHGGHHGHHHHHHHHHHGGHGGFFGEFHHHGHHHHGHHHHHHHGGGGGGHHGGGGGGHHHHHHGHGHHHFHHHHHHHGHHHHHHHHHHEGGGGGHHHHHHHHHGHGHHHHHGCGGGGHFGFGGFC
@M02034:409:000000000-BFKT7:1:2106:22804:18946 1:N:0:32
AAAGTCGAGGTGCCTAAAGTGGCAACCCAGACTGGTAATCATGTTGGTGGTGTAGAGCTTCCTGTAGCCGCATGGCGTTCGTACTTAAATATGGAACTAACCATTCCAATTTTCGCTGTCTCTTATACACATCTCCGAGCCCACGAGACC
+
CCCCCFCBBBBAGGGGFGGGCGGGHHHGGHHFHHHHFHHFHHHHHHHEGGEFHGHGHHFGGFHHHHHHHGGGGGHHGEEGFEGHHHGGHHHHHHDGFHGGGHHHGHHFHHHHHGFGGGFGHFFGFGHFHGHHHHHHG?DC?FFGG?DFDE
@M02034:409:000000000-BFKT7:1:2106:6187:18946 1:N:0:32
AAAGTCGAGGTGCCTAAAGTGGCTAAGAAGCAGGTTGGTGGTGTAGAGCTTCCTGTAGCCGCATGGCGTTCGTACTTAAATATGGAACTAACCATTCCAATTTTCGCTGTCTCTTATACACATCTCCGAGCCCACGAGACCAGAGAGGAT
+
AAABAFAACCBCGGGGGGGGGGGHHCHGHHHCFHHHHGGGGGGHHHGHHHHHHHHHGHHHGGEEGHGGEEGGGGHHHHGHHHHHHGHHHGHHHHHHHHFGGHHHHGGGGGHHHHHHHFFHHGGHHHHGGGGGGHGG/</?FHHCGGGDGF
@M02034:409:000000000-BFKT7:1:2106:14112:18946 1:N:0:32
AAAGTCGAGGTGCCTAAAGTGGCAACCCAGACTTCTAAGAATGTTGGTGGTGTAGAGCTTCCTGTAGCCGCATGGCGTTCGTACTTAAATATGGAACTAACCATTCCAATTTTCGCTGTCTCTTATACACATCTCCGAGCCCACGAGACC
+
CCCCCFCBCCACGGGGGGGGGGGHHHHGGHHGHHHHHHHHHGHHHHHGFGFFGHHHHHHHHHHHHHHHGGGGGGHGGGGGGGFHHHHHHHHHHHHHHHHHGHHHHHGHHHHHHHGGGGGHHHHHHHGGFHHHHHHFGCGGGGHGG@@EGF
@M02034:409:000000000-BFKT7:1:2106:13676:18952 1:N:0:32
AAAGTCGAGGTGCCTAAAGTGGCAACCCAGACTAATAATAAGGTTGGTGGTGTAGAGCTTCCTGTAGCCGCATGGCGTTCGTACTTAAATATGGAACTAACCATTCCAATTTTCGCTGTCTCTTATACACATCTCCGAGCCCACGAGACC
+
CCCCCFCCCCBBGGGGGGGGGGGHHHHGGHHGH33DFGHA5BGHHHGFGGEFHHHHHHHHHGHHHHHHHGGCGGHHGGGGGGHHHHHHHHGHHHGHHHHHHHHHHHHHHGHHHHGGGGGHHHHHHHGHGHFHHHHHGGFGGGHGGGGGFF
@M02034:409:000000000-BFKT7:1:2106:24740:18953 1:N:0:32
AAAGTCGAGGTGCCTAAAGTGGCAACCCAGACTAAGAATAATGTTGGTGGTGTAGAGCTTCCTGTAGCCGCATGGCGTTCGTACTTAAATATGGAACTAACCATTCCAATTTTCGCTGTCTCTTATACACATCTCCGAGCCCACGAGACC
+
BCBBBFBCCCACGGGGGGGGGGGHHHHGGHHGHHHHHHHHHHHHHHHEFFEFGHHGHHHHHHHHHHHHHGGEGGHHGGGGGGGHHHHHHHHHHHHHHHHHHHGHHHHHHHHHHHGGGGGGHGHHHHGFHHHHFGHGG?CCGGHGGGFDFG
@M02034:409:000000000-BFKT7:1:2106:17528:18953 1:N:0:32
AAAGTCGAGGTGCCTAAAGTGGCAACCCAGACTAATAATAATGTTGGTGGTGTAGAGCTTCCTGTAGCCGCATGGCGTTCGTACTTAAATATGGAACTAACCATTCCAATTTTCGCTGTCTCTTATACACATCTCCGAGCCCACGAGACC
+
ABBBAFABBBABGGGGGGGGGGGHHHHGGHGGHHHHHHHHFGHHHHHGFGEFHHHHHHHHHGHHHHHHHGGGGGHGGGGGGGHHHHHHHHHHHGBGHHGHHGHHHHFGHHHHHHGGGGGHHHHHHHHHFHHHHHGHG?CFGGHGGGGGGF
@M02034:409:000000000-BFKT7:1:2106:21239:18956 1:N:0:32
AAAGTCGAGGTGCCTAAAGTGGCAACCCAGACTGGGGGGGGGGTTGGTGGTGTAGAGCTTCCTGTAGC
+
AABBAFBBBBAAGFGGGBGGGCDFEGFGDF2CGGCGGGGGF;-B?FFFEB.;AFB/99FFFBBBF9/:
@M02034:409:000000000-BFKT7:1:2106:19093:18961 1:N:0:32
AAAGTCGAGGTGCCTAAAGTGGCAACCCAGACTACGAATAATGTTGGTGGTGTAGAGCTTCCTGTAGCCGCATGGCGTTCGTACTTAAATATGGAACTAACCATTCCAATTTTCGCTGTCTCTTATACACATCTCCGAGCCCACGAGACC
+
BCCCCFABCCBBGGGGGGGGGGGHHHHGGHHGHCH2EECFGGGGGHHGGGEFGHHHHHHHHHHHHHHHHGGGGGHHGGGGGGHHHHHHHHGHHHHHHHHHHHHHHHGHGHHHHHGGGGGHHHHHHHHHHHHHHHFGGCDGGGGGGDGGGG
@M02034:409:000000000-BFKT7:1:2106:22171:18964 1:N:0:32
AAAGTCGAGGTGCCTAAAGTGGCAACCCAGACTGGGCGGGAGGTTGGTGGTGTAGAGCTTCCTGTAGCCGCATGGCGTTCGTACTTAAATATGGAACTAACCATTCCAATTTTCGCTGTCTCTTATACACATCTCCGAGCCCACGAGACC
+
AAAAAD>3ADABGGGFFGGE5FFGHHFDFHHGFFHHCGGGGGGEGHGGFCEB?FHGHHHHFGGFFHHHHFGGGEHFGGGGEEECGFFFHGGHHHDDFHGFEGHHHFFHHHHHHHGGGFEFHHHHHHEHFFFHFHHHG?@@DGEGGGGGGA
@M02034:409:000000000-BFKT7:1:2106:26671:18969 1:N:0:32
AAAGTCGAGGTGCCTAAAGTGGCAACCCAGACTATCACGCATGTTGGTGGTGTAGAGCTTCCTGTAGCCGCATGGCGTTCGTACTTAAATATGGAACTAACCATTCCAATTTTCGCTGTCTCTTATACACATCTCCGAGCCCACGAGACC
+
BAAABFABBBABGGGGGGGGGGGHHGHGGHHGHHH5FFDHGGGHGFEEFGEFGHHGEHHHHHHHHHHGGGGGGEHGEEGGEFFHHHGGHHGHHEGHFHFGHHHHGHHHFGHHHHFCEEEBGHHHHHGHHHGFFHHHD/<BGEHFGGGGGF
@M02034:409:000000000-BFKT7:1:2106:3518:18969 1:N:0:32
AAAGTCGAGGTGCCTAAAGTGGCAACCCAGACTCGGGATGGGGTTGGTGGTGTAGAGCTTCCTGTAGCCGCATGGCGTTCGTACTTAAATATGGAACTAACCATTCCAATTTTCGCTGTCTCTTATACACATCTCCGAGCCCACGAGACC
+
AAABADABBDBBGGGGGFGFFGGHHHHGGHHGHH2EEEEGGHG2EEGEEGGGHHHGFHHHHGHHGGHHFGGEGGHFFGGGGGHEGHHHHHFHFHFDHHFFFHBGHHHGHHHHHGGGGGGHHHHHHHFHGHHHGHH2C/BCFGHGGCGDGF
@M02034:409:000000000-BFKT7:1:2106:21355:18971 1:N:0:32
AAAGTCGAGGTGCCTAAAGTGGCAACCCAGACTAATAATAATGTTGGTGGTGTAGAGCTTCCTGTAGCCGCATGGCGTTCGTACTTAAATATGGAACTAACCATTCCAATTTTCGCTGTCTCTTATACACATCTCCGAGCCCACGAGACC
+
BABCBDAABCABGGGGGGGGGGGHHHHGGHHGHHHHHHHGHHHGHHGGGGGFHHHHHHHHHHHHHHGHGGGGGGHHGGGGGGHHHHHHHHHHHGHGHHFHHHHHHHGHGHHHHHGGGGGGHGHHHHHHGHHHHHGHGCCGGGHGGGGGGG
@M02034:409:000000000-BFKT7:1:2106:3071:18974 1:N:0:32
AAAGTCGAGGTGCCTAAAGTGGCAACCCAGACTGGTGTTGGGGTTGG
+
BBBBBFABBBAAGGGGGGGGGCGHHHHGGHHFGHH52B2BG2EEAE?
@M02034:409:000000000-BFKT7:1:2106:3891:18974 1:N:0:32
AAAGTCGAGGTGCCTAAAGTGGCAACCCAGACTAATACGCATGTTGGTGGTGTAGAGCTTCCTGTAGCCGCATGGCGTTCGTACTTAAATATGGAACTAACCATTCCAATTTTCGCTGTCTCTTATACACATCTCCGAGCCCACGA
+
AAAAAF?ADAAAFGG5EGGGGGECFECE2ACCCDFHHGHGEEGHHHFEGGEF13FFGHHHFFHGFFHFHFGCD?FHGGCFEEGHGHFGHHBFGF33FHBBFHFHG44DGGHHFGG/EFGFFDFG4BBBD1FBFH1BC>/<CEGFCC
@M02034:409:000000000-BFKT7:1:2106:26251:18974 1:N:0:32
AAAGTCGAGGTGCCTAAAGTGGCAACCCAGACTATTAAGAATGTTGGTGGTGTAGAGCTTCCTGTAGCCGCATGGCGTTCGTACTTAAATATGGAACTAACCATTCCAATTTTCGCTGTCTCTTATACACATCTCCGAGCCCACGAGACC
+
CCCCCFCCCCAAGGGGGGGGGGGHHHHGDHHGHFGFGBFF5FGGFBEGGGEFGFHFHHHHFHHHHHHHHGGGGGHHGGGGGGCHHHHHHHGHHFDBFH3CGHHHHHHBDFGHHHGGGEE?EGHFFHHFFGFHHHGHF@FGFFAFG@FAFF
@M02034:409:000000000-BFKT7:1:2106:21426:18979 1:N:0:32
AAAGTCGAGGTGCCTAAAGTGGCAACCCAGACTAAGCAGGATGTTGGTGGTGTAGAGCTTCCTGTAGCCGCATGGCGTTCGTACTTAAATATGGAACTAACCATTCCAATTTTCGCTGTCTCTTATACACATCTCCGAGCCCACGAGACC
+
CCCCCFBCCCCCGGGGGGGGGGGHHHHGGHHGHHHHHGHHFHHHHHGGGGFFHHHHHHHHHHHHHHHHHGGGGGHHGGGGGGHHHHHHHHGHHHFHGHHGHHHHHHHHHHHHHHGGGGGHHHHHHHHHHHHHHHHHGFCGGGHGGGGGGG
@M02034:409:000000000-BFKT7:1:2106:2569:18981 1:N:0:32
AAAGTCGAGGTGCCTAAAGTGGCAACCCAGACTAATAATCAGGTTGGTGGTGTAGAGTTTCCGGTAGCCGCAGGGCGTTCGTACTTAAATAGGGAACTAACCATTCCAATTTTCGCTGTCTCTTATACACATCTCCGAGCCCCCGAGAC
+
BBBBBFBBBBBBGGGGGFGGGGGFFGGGGHHGHGFGHFHH5BGGGHGEGGEFHHF5D5DDF51AAAAB3>E00>>1/EE1>1B?FBGFFH43BABB/EG3FF3FGHBH4BGHH4E//CA2?BBFDF33>2@<<FD2B/BCDF/<A-<->
@M02034:409:000000000-BFKT7:1:2106:23706:18991 1:N:0:32
AAAGTCGAGGTGCCTAAAGTGGCAACCCAGACTAGTAAGCATGTTGGTGGTGTAGAGCTTCCTGTAGCCGCATGGCGTTCGTACTTAAATATGGAACTAACCATTCCAATTTTCGCTGTCTCTTATACACATCTCCGAGCCCACGAGACC
+
CCCCCFCCCCCCGGGGGGGGGGGHHHHGGHHGH33DFHH3FGHHGHEFGGGGHHHHHHHHHHHHHHHHHGGGGGHHGGGGGGFHHHGEGGHHHHFHHHFHHHHHHHGGDGHHHHGGGFGHHHHHHHHHHHGHHHGHG?CCGGHGG?GGD=
@M02034:409:000000000-BFKT7:1:2106:26482:18997 1:N:0:32
AAAGTCGAGGTGCCTAAAGTGGCAACCCAGACTAAGAGTAATGTTGGTGGTGTAGAGCTTCCTGTAGCCGCATGGCGTTCGTACTTAAATATGGAACTAACCATTCCAATTTTCGCTGTCTCTTATACACATCTCCGAGCCCACGAGACC
+
CBCCCFAAADABGGGGGGGGGGGHHHHGGGHGHHHHGGHHHHGHHHHGGGGGHHHHGHHHFHHGHHHHHGGGGGHHGGGGGGHEHHHHHGHFHFHHHHGHHHGHHHHHFGHHHHGGG?FHHHHHHGGGHHHBGHHHGCGGGGHGGCGDGG
@M02034:409:000000000-BFKT7:1:2106:6552:19007 1:N:0:32
AAAGTCGAGGTGCCTAAAGTGGCAACCCAGACTACGGGGAATGTTGGTGGTGTAGAGCTTCCTGTAGCCGCATGGCGTTCGTACTTAAATATGGAACTAACCATTCCAATTTTCGCTGTCTCTTATACACATCTCCGAGCCCACGAGACC
+
BBCCCFCCCCAAGGGGGGGGGGGHHHHGGHHGHHHGGGGG2FFFHHHGEGEFGHHHHGHHHHHHHHHFHGGGGGHHGGGGGGHHHHHHHHHHHHHFHHHHGHFHHHHHHHHHHHGGGGGGGHHHHHGHHHHHHHHHGCCCGGGEGFGGGF
@M02034:409:000000000-BFKT7:1:2106:23698:19008 1:N:0:32
AAAGTCGAGGTGCCTAAAGTGGCAACCCAGACTAGTAAGAATGTTGGTGGTGTAGAGCTTCCTGTAGCCGCATGGCGTTCGTACTTAAATATGGAACTAACCATTCCAATTTTCGCTGTCTCTTATACACATCTCCGAGCCCACGAGACC
+
CCCCCFCCCCAAGGGGGGGGDGFHHHHGGHHGGHHHHGHHHHGHHFEEFCBBGHFAGHHHHHHHHHGHHGGGGFHGGGGGGG2GHGGGHH4GHBB@GGF3FGGHHHHH4FGHHGFDG?EFHFHHGH4GDHHHHHHHG@CGGGFFGFCFGG
@M02034:409:000000000-BFKT7:1:2106:16881:19008 1:N:0:32
AAAGTCGAGGTGCCTAAAGTGGCAACCCAGACTACTACTAATGTTGGTGGTGTAGAGCTTCCTGTAGCCGCATGGCGTTCGTACTTAAATATGGAACTAACCATTCCAATTTTCGCTGTCTCTTATACACATCTCCGAGCCCACGAGACC
+
CCCCCFBBCBCBGGGGGGGGGGGHHHHGGHHGHHHHHHHHHGHHHHHGGGEFHGHGHHHHHHHHHHHGHGGGGGHHGGGGGGHHHHHHGHHHHHFHHHHGHHEHHHHFHGHHHHGGGGGHHHHHHHBHGHHHHHHF?BDCGGHGFGGGGG
@M02034:409:000000000-BFKT7:1:2106:10487:19008 1:N:0:32
AAAGTCGAGGTGCCTAAAGTGGCAACCCAGACTGGGAATGCGGTTGGTGGTGTAGAGCTTCCTGTAGCCGCATGGCGTTCGTACTTAAATATGGAACTAACCATTCCAATTTTCGCTGTCTCTTATACACATCTCCGAGCCCACGAGACC
+
A?AABBBB@D>AGEGGGGGGFGGGHGHGGCHFHHHHHHGHHGEEFEFEFGAFGHHHHHHHHFHHFGHHHGFGGEHFGGGFFGEHEGFDGHHHHHBGGHFHHHGHHHGGHHHHHHFCGGEGFHHHGHHHFGFHHHHFG?CCGGHGGGGFGC
@M02034:409:000000000-BFKT7:1:2106:24392:19010 1:N:0:32
AAAGTCGAGGTGCCTAAAGTGGCAACCCAGACTCAGACGCGGGTTGGTGGTGTAGAGCTTCCTGTAGCCGCATGGCGTTCGTACTTAAATATGGAACTAACCATTCCAATTTTCGCTGTCTCTTATACACATCTCCGAGCCCACGAGACC
+
AABCADABCCBCGGGGGGGGGGGHHHHGGHHFHHHFGHGEGGGGGGGGC?EE?3G5FFFG@GGGGFGEGEGEFGE1E?EGE?2FGFHHFHHFEF33BEFG?02BD?G3FFGHG3<?EF<FFGFGGHF1GC1FGGH1C/<CGEHGGCGDFF
@M02034:409:000000000-BFKT7:1:2106:5332:19018 1:N:0:32
AAAGTCGAGGTGCCTAAAGTGGCAACCCAGACTA
+
CCCCCFCBBBAAGGGGGGGGGGGHHHHGGHHGHH
@M02034:409:000000000-BFKT7:1:2106:10366:19020 1:N:0:32
AAAGTCGAGGTGCCTAAAGTGGCAACCCAGACTGCTAATAATGTTGGTGGTGTAGAGCTTCCTGTAGCCGCATGGCGTTCGTACTTAAATATGGAACTAACCATTCCAATTTTCGCTGTCTCTTATACACATCTCCGAGCCCACGAGACC
+
BBBBBFBBBBBBGGGGGGGGGGGHHHHGGHHGHHHGHHHHHHHHHHGGFGFFGHHHHHHHHHHHGHHHHGGGGGHHGGGGGGHHHHGEGHGHHHHHFHGHHHHHHHHHHHFHHHGGGGGGHHHHHHHHFGDGHHHHGCGFGGHGGGFGGC
@M02034:409:000000000-BFKT7:1:2106:8586:19022 1:N:0:32
AAAGTCGAGGTGCCTAAAGTGGCAACCCAGACTATGCCGTCGGTTGGTGGTGTAGAGCTTCCTGTAGCCGCATGGCGTTCGTACTTAAATATGGAACTAACCATTCCAATTTTCGCTGTCTCTTATACACATCTCCGAGCCCACGAGACC
+
AAA3AD3ABBABGGGGGFGGGGGHHHHFGHHGHHHHHHGGGGGEFGGGFGEFAEGFHHHGFFEEFEHHHGGCGGHHGGGEFFFGHHBFFHGHFHFFFGGGFHFGHFHFHGHHHGGGGGGHHHGHFHHGGHFHHGFB/<CCFGHGGGG.CA
@M02034:409:000000000-BFKT7:1:2106:22697:19024 1:N:0:32
AAAGTCGAGGTGCCTAAAGTGGCAACCCAGACTGGGTATGGGGTTGGTGGTGTAGAGCTTCCTGTAGCCGCATGGCGTTCGTACTTAAATATGGAACTAACCATTCCAATTTTCGCTGTCTCTTATACACATCTCCGAGCCCACGAGACC
+
BABCCFCCCCBCGGGGGGGFGGGHHHHGGHHGHHHHBFGHHGGFEGGGGGEFHGHHHGHHHHHHHHHHHGGGGGHHGGGGGGHHHHHHHHHHHG3FGHHHHFHGHHHGHGHHHHGGGGGHHHHHHHHHGHHHHHHFFC?CGGHGGGGGGC
@M02034:409:000000000-BFKT7:1:2106:20825:19024 1:N:0:32
AAAGTCGAGGTGCCTAAAGTGGCAACCCAGACTAATAAGAAGGTTGGTGGTGTAGAGCTTCCTGTAGCCGCATGGCGTTCGTACTTAAATATGGAACTAACCATTCCAATTTTCGCTGTCTCTTATACACATCTCCGAGCCCACGAGAC
+
BBBABFBBBBBBGGGGGGGGGGGFHHHGGFHGGGFFFGCFBGHHHHGEFCAFGFGHHFHHHHHHHFHGGGC?EFH1EEGEGEHHGHHGHHHHHHBFGGGFFHDHHHBEGGHHHBE?FGEFHHGHGFHHFHFHHHGDC/</BFFGG@@FD
@M02034:409:000000000-BFKT7:1:2106:23545:19029 1:N:0:32
AAAGTCGAGGTGCCTAAAGTGGCAACCCAGACTAATCC
+
BBBBBFA@DDBBGGG5E4FDGFGHGHHG2FFFG33D35
@M02034:409:000000000-BFKT7:1:2106:8571:19033 1:N:0:32
AAAGTCGAGGTGCCTAAAGTGGCAACCCAGACTATGCCGTCGGTTGGTGGTGTAGAGCTTCCTGTAGCCGCATGGCGTTCGTACTTAAATATGGAACTAACCATTCCAATTTTCGCTGTCTCTTATACACATCTCCGAGCCCACGAGACC
+
CCCBBFAADDAAFGGGGGGGGGGHHHHGGHHGHHHHHHGGGGGGGGGGGGEFGHHHHHHHHGHHHHHHHGGGGGHHGGGGGFHHHHHFHHGHHGBFHHDGHHHHHHHHHHHHHHGGGGGGHHHHHHHHHHFHHHFHF?@@GGHGGCCDGF
@M02034:409:000000000-BFKT7:1:2106:6091:19034 1:N:0:32
AAAGTCGAGGTGCCTAAAGTGGCAACCCAGACTGAGTTGATTGTTG
+
BCCCBFABCCCCGGGGGGGGGGGHHHHGGHHGHG3A5A555D5BBF
@M02034:409:000000000-BFKT7:1:2106:6108:19039 1:N:0:32
AAAGTCGAGGTGCCTAAAGTGGCAACCCAGACTGAGTTGATTGTTGGTGGTGTAGAGCTTCCTGTAGCCGCATGGCGTTCGTACTTAAATATGGAACTAACCATTCCAATTTTCGCTGTCTCTTATACACATCTCCGAGCCCACGAGACC
+
BBBBBDABBBABGGGFGBFGGGGHHHHGGHHGHGHHDFFEAFGHHHHGGGEGHGHGHGHHHHHHGHHHHGGGGGHHGGGGGFHHHHHFBGGHHHDGHHGHHHHHHHGFHHHHHDFGGGEHHHHHGHHHHHHGHHGHGC/BFEHGGGGFE<
@M02034:409:000000000-BFKT7:1:2106:8588:19041 1:N:0:32
AAAGTCGAGGTGCCTAAAGTGGCAACCCAGACTATGCCGACGGTTGGTGGTGTAGAGCTTCCTGTAGCCGCATGGCGTTCGTACTTAAATATGGAACTAACCATTCCAATTTTCGCTGTCTCTTATACACATCTCCGAGCCCACGAGAC
+
>3AB3BAABDBCGGGGGFFFBDFHHGHGGHHGHHHHFHG2AAEBFEFBAEEFGGGHGGHGGGGGFDDEFEF>A>BFEGGF1EGHGHFGGBDGGHHEGGBFFHBFHBDDHGHHHHC/?EFGHBHHGHFHDFFGFGFGG/CCGGHGGGCFD
@M02034:409:000000000-BFKT7:1:2106:18324:19043 1:N:0:32
AAAGTCGAGGTGCCTAAAGTGGCAACCCAGACTCCGGAGCGGGTTGGTGGTGTAGAGCTTCCTGTAGCCGCATGGCGTTCGTACTTAAATATGGAACTAACCATTCAATTTTCGCTGTCTCTTATACACATCTCCGAGCCCACGAGACCA
+
AAABAFBBBBBAGGGGGGGEGGGHGHHGGGHGHHHGGGGGGGGGFG?EFGEFHHHHHHHHHFHHGHHGHGGGGGHFGEGGGFBGHHDFHHFHHEDGFHHBHHHHHGHFGFHHHGDFGCGHGGHHGHEHFGHGHHGD?GGCGHEGGGGGGC
@M02034:409:000000000-BFKT7:1:2106:2252:19045 1:N:0:32
AAAGTCGAGGTGCCTAAAGTGGCAACCCAGACTAATCATGAGGTTGGTGGTGTAGAGCTTCCTGTAGCCGCATGGCGTTCGTACTTAAATATGGAACTAACCATTCCAATTTTCGCTGTCTCTTATACACATCTCCAGCCCACGAGACC
+
BCCCBBAADCAAGGGGGGGGGGGHHHGGFHHGHHHHHGHHCHHHHHGGGGEFHHHHHHHHHHHHHHHHHGGGGGHHGGGGGGHHHHHHHGFGHHGFFHFHHGHHHHGHHHHHHHGGGGGHHHHHHHHHFHHHHHFHFFHFFFGGGGDGG
@M02034:409:000000000-BFKT7:1:2106:5676:19048 1:N:0:32
AAAGTCGAGGTGCCTAAAGTGGCAACCCAGACTGATTGTTTGGTTGGTGGTGTAGAGCTTCCTGTAGCCGCATGGCGTTCGTACTTAAATATGGAACTAACCATTCCAATTTTCGCTGTCTCTTATACACATCTCCGGGCCCACGAGACC
+
A3A3ADAADD>4BFGFFFFFFBFHFHF?FHDGHFFHFH3DB3A2BE2EC1A1AFGBFHB35GHGGGHHGGGGDEHHGG?FGGHGED4B3FBGHEGHFF33BGBGBH4GBFFHHFGFE?<BFHGGHB22??FHHFBBE//<C?DF//<AAE
@M02034:409:000000000-BFKT7:1:2106:9144:19056 1:N:0:32
AAAGTCGAGGTGCCTAAAGTGGCAACCCAGACTAAGAGTAATGTTGGTGGTGTAGAGCTTCCTGTAGCCGCATGGCGTTCGTACTTAAATATGGAACTAACCATTCCAATTTTCGCTGTCTCTTATACACATCTCCGAGCCCACGAGACC
+
BAABBFBBBBBAGGGGGGGFGCFHFHHGGHHGHHGF3BFGHHHHGBGEFGGFHFHHGFHHHHHHHHHHHGGGGGHHGGGGGFFHHHGGHHFGHHBGCH3GFGBGHHHFHHHHHHGDFGEEHFGHHHFHHGHGFFGFF//@@CCFGCCGGE
@M02034:409:000000000-BFKT7:1:2106:5663:19061 1:N:0:32
AAAGTCGAGGTGCCTAAAGTGGCAACCCAGACTGATTGTTTGGTTGGTGGTGTAGAGCTTCCTGTAGCCGCATGGCGTTCGTACTTAAATATGGAACTAACCATTCCAATTTTCGCTGTCTCTTATACACATCTCCGAGCCCACGAGACC
+
BBBBCFCCCCCBGGGGGGGGGGGHHGHGGHHGHHHHHHHHHHGHHGGGGGGFHHHHHHHHHHHHHHHHHGGGGGHHGGGGGGHHHHGGHHHHHHGHHHHHHHGHHHHHHHHHHHGGGGGHHHHHGHHHGHGHHGFFD/?BFGHGGGGAEG
@M02034:409:000000000-BFKT7:1:2106:21278:19063 1:N:0:32
AAAGTCGAGGTGCCTAAAGTGGCAACCCAGACTCCTAATCAGGTTGGTGGAGTAGAGCTTCCTGTAGCCGCATGGCGTTCGTACTTAAATATGGAACTAACCATTCCAATTTTCGCTGTCTCTTATACACATCTCCGAGCCCACGAGACC
+
@ABBBFAABBABGFFGGCFFDGGHCHHGGHHGHHHHHGHHFGHGFGEEEG113AGGHHHEHFGFHHHEGFG@EEHHFEFGGEHHHHGHFDGFEHEFBGE3BGGHHHEFHFHFGGCDEDFGGHFH?GGGFFDGHHE2C</B/FGE/@DDFF
@M02034:409:000000000-BFKT7:1:2106:15273:19068 1:N:0:32
AAAGTCGAGGTGCCTAAAGTGGCAACCCAGACTGATAAGAATGTTGGTGGTGTAGAGCTTCCTGTAGCCGCATGGCGTTCGTACTTAAATATGGAACTAACCATTCCAATTTTCGCTGTCTCTTATACACATCTCCGAGCCCACGAGACC
+
AABC>DABCCCCGGGGGGGGGGGHHGHGGHHGHHFGHHHHFFHHHHHEGGFFHHHHHHHHHHHHGFHHHGGGGGHHGGGGGGHHHHHGHHHHHH3GGHHHGHHGHHGHHFHHHHGGGGGHHHHHHHFHGFHHHHGFGCCCGGHFG?GCGG
@M02034:409:000000000-BFKT7:1:2106:21599:19077 1:N:0:32
AAAGTCGAGGTGCCTAAAGTGGCAACCCAGACTTAGTTTCCGGTTGGTGGTGTAGAGCTTCCTGTAGCCGCATGGCGTTCGTACTTAAATATGGAACTAACCATTCCAATTTTCGCTGTCTCTTATACACATCTCCGAGCCCACGAGACC
+
BBBBBFBBBBABGGGGGGGGGGGHHHHGGHHGH55DA5DB5BEEFFGEGGEFHHHGHHHHHHHHHHHHHGGGGGHHGGGGGGHHHHHFFGFGHGGGFHHFHHFHHHHHHHHHHHGGGGGHHGHHHHFHHFHHHF3GDCFCFGHGGGGGGE
@M02034:409:000000000-BFKT7:1:2106:15287:19079 1:N:0:32
AAAGTCGCGGTGCCTAAAGTGGCAACCCAGACTAATAAGCATGTTGGTGGTGTAGAGCTTCCTGTAGCCGCATGGCGTTCGTACTTAAATATGGAACT
+
>1AA1BA11>A?EGGBCFFB11AFHAAE0GFFC111B211FD1ADDG/FFAA/1FGBFHBFHHG122EGE//>EGHCGCFEEHHGHBDGG2B21BB1>
@M02034:409:000000000-BFKT7:1:2106:28905:19080 1:N:0:32
AAAGTCGAGGTGCCTAAAGTGGCAACCCAGACTGGTGGTCGTGTTGCTCTTCCTGTTCTCCCTT
+
A?AAAF?ADBBBGGGGGFGGGFFHHHHGFAHFGG2A2EE32A2BFE535DF55555A5555B2B
@M02034:409:000000000-BFKT7:1:2106:21291:19081 1:N:0:32
AAAGTCGAGGTGCCTAAAGTGGCAACCCAGACTCCTAATCAGGTTGGTGGTGTAGAGCTTCCTGTAGCCGCATGGCGTTCGTACTTAAATATGGAACTAACCATTCCAATTTTCGCTGTCTCTTATACACATCTCCGAGCCCACGAGACC
+
B@BBADAABBBBGGGGGGGGFGGHHHHGGHHGHHHHHHHHDGFDFGGEFGEGGGHHHHHGHHHHGHHHHGGGGGHHGGGGGGFHHHHBHHFHGHFFGHHHHGGHHHGHEGHHHFEGGGEFHFHHHHHHGGHHHHFGCCGGCFHGGGGGGF
@M02034:409:000000000-BFKT7:1:2106:21271:19086 1:N:0:32
AAAGTCGAGGTGCCTAAAGTGGCAACCCAGACTCCTAATCAGGTTGGTGGTGTAGAGCTTCCTGTAGCCGCATGGCGTTCGTACTTAAATATGGAACTAACCATTCCAATTTTCGCTGTCTCTTATACACATCTCCGAGCCCACGAGACC
+
?AAAAFAA1>>A1FGGGBGGFBFFHCHGGHHEHHHHHHHHHFF1BFEFG?/FGFHFHHHHHHHGHHFHHGGGGGHHCFGEFE0EGGDFFHBDBF1FCHGHHHFHHHFGFFHHHHEGG?EFHHGHGHGGFGFHHHHHGG@?CGEEBCCCCF
@M02034:409:000000000-BFKT7:1:2106:27271:19087 1:N:0:32
AAAGTCGAGGTGCCTCAAGTGGCAACCCAGACTTCGATGAAGGTTGGTGGTGTAGAGCTTCCTGTAGCCGCATGGCGTTCGTACTTCAATATGGAACTAACCATTCCAATTTTCGCTGTCTCTTATACACATCTC
+
11AAAFA>D1>1GGF111A3BEC010FAFFAFHFAFF2D111BB1FAAFC//FGHEGFHHHFDFFHHDDE/>E/GHCGGGGF0FC212@222FD1FGEF1>0B1GDGE2BFFHE?EGE/1GFHFBF22B1BBFG>
@M02034:409:000000000-BFKT7:1:2106:5712:19091 1:N:0:32
ACAGTCGAGGTGCCTAAAGTGGCAACCCAGACTCAGAAGCATGTTGGTGGTGTAGAGCTTCCTGTAGCCGC
+
A1>AAFA1>1>>CGGGGGGFE1B0BGFEFGGF1FHHBFCF1G1FG2A/AEAABAFEFF1FGGHHFFHB1/A
@M02034:409:000000000-BFKT7:1:2106:22741:19091 1:N:0:32
AAAGTCGAGGTGCCTAAAGTGGCAACCCAGACTAATAAGTTGGTTGGTGGTGTAGAGCTTCCTGTAGCCGCATGGCGTTCGTACTTAAATATGGAACTAACCATTCCAATTTTCGCTGTCTCTTATACACATCTCCGAGCCCACGAGACC
+
BBBCBFCCBCBBGGGGGGGGGGGHHHHGGHHGHHHHHHHFFHHEGGGGGGGGHHHGHHHHHHHHHHHHGGGGGGHHGGGGGGHHHHHHHHFHHGFGHHHHHGGHHHHHFGHHHHGGGGGHHHHHHHHHHHHHHHHGD@?CGGHGGFGFGG
@M02034:409:000000000-BFKT7:1:2106:13946:19092 1:N:0:32
AAAGTCGAGGTGCCTAAAGTGGCAACCCAGACTAGTAAGGGGGTTGGTGGTGTAGAGCTTCCTGTAGCCGCATGGCGTTCGTACTTAAATATGGAACTAACCATTCCAATTTTCGCTGTCTCTTATACACATCTCCGAGCCCACGAGACC
+
A3A?AFBBBBAAGGGGGGGGGFFFGHHGGHCFFGBAFGBGFEEEEE?AFAEFHHGBGHHHEFHGEGHBHGEEEGHFEGCFGECAGGFGFHDFGGEGGHFHGHHGFGFFFGHHHHCGGGGHHGHH1GGHFHGCFHFFG//>AFHE?@DDFF
@M02034:409:000000000-BFKT7:1:2106:23739:19095 1:N:0:32
AAAGTCGAGGTGCCTAAAGTGGCAACCCAGACTCATAATCCGGTTGGTGGTGTAGAGCTTCCTGTAGCCGCATGGCGTTCGTACTTAAATATGGAACTAACCATTCCAATTTTCGCTGTCTCTTATACACATCTCCGAGCCCACGAGACC
+
CCCCCFCCCCABGGGGGGGGGGGHHHHGGHHGHHHHHHHHHGGGGGGGGGGFHHHHHHHHHHHHHHHHHGGGGGHHGGGGGGGHHHHGHHFHHB3GHHGHHHHHHHGHHHHHHHGFGGGHHHHHHHGHHHHHHHFFG?CGGGHFGCFAEE
@M02034:409:000000000-BFKT7:1:2106:16392:19101 1:N:0:32
AAAGTCGAGGTGCCTAAAGTGGCAACCCAGACTAATAAGCAGGTTGGTGGTGTAGAGCTTCCTGTAGCCGCATGGCGTTCGTACTTAAATATGGAACT
+
A?AAAFA1>>A?GGGE1AFGFGGFFCHGGHGGHB1DAAGHBAABFEAEECGECFHHFGFAFGGGHF2FDEGF/BBGEEGGGGGGFHEF1FGGGG1BGH
@M02034:409:000000000-BFKT7:1:2106:27935:19101 1:N:0:32
AAAGTCGAGGTGCCTAAAGTGGCAACCCAGACTACGACGAAGGTTGGTGGTGTAGAGCTTCCTGTAGCCGCATGGCGTTCGTACTTAAATATGGAACTAACCATTCCAATTTTCGCTGTCTCTTATACACATCTCCGAGCCCACGAGACC
+
1A11>D>A?D>A1GAGGGGFDGF0AF0A0EFCFGFE0EEAEEEHHFGAFA/BF1B2D1FCG1GFFGGG1?>/?EG0EEE/??F/?GBBHHBGFG1DFHHHHFHGDHGBGGDHHEECCF/<FGF2>F2>FCFHHHHBE?CCGF/?@-AC<>
@M02034:409:000000000-BFKT7:1:2106:15291:19104 1:N:0:32
AAAGTCGAGGTGCCTAAAGTGGCAACCCAGACTAAGAATCAGGTTGGTGGTGTAGAGCTTCCTGTAGCCGCATGGCGTTCGTACTTAAATATGGAACTAACCATTCCAATTTTCGCTGTCTCTTATACACATCTCCGAGCCCACGAGACC
+
BBBBBFBBBBBBGGGGGGGGGFGHHHHGGHHGHHHHHHHHHHHHGHGGGGGFHHHHHHHGHHHHHHGHHGGGGGHHGGGGGGFHHHEFHHHHHGDHFHHHHHHHHHHHHGHHHHGGGGGHHHHHHHHHGHHHHHGHDCFGGGHGGCCFGF
@M02034:409:000000000-BFKT7:1:2106:27254:19107 1:N:0:32
AAAGTCGAGGTGCCTAAAGTGGCAACCCAGACTTCGATGTCGGTTGGTGGTGTAGAGCTTCCTGTAGCCGCATGGCGTTCGTACTTAAATATGGAACTAACCATTCCAATTTTCGCTGTCTCTTATACACATCTCCGAGCCCACGAGACC
+
CCCCCFBBBCBCGGGGBFGGFGGHHHHGGGHGHHHGGHHHHHGGGGCEFGAFHHHFFHHHGGHHHHHHHFEEFGHHGFGFGEFHHHHGHHHEHHEHHHHHHHGHGHHHGHHHHFEFGGGGHHHHHHFHFE22CDFGGBDDGEHGGGGGGG
@M02034:409:000000000-BFKT7:1:2106:10479:19108 1:N:0:32
AAAGTCGAGGTGCCTAAGTGGCAACCCAGACTACTTTGG
+
AAABBFABBBAAGGGGGFGFFC4FGHFGFF2A3BDG53B
@M02034:409:000000000-BFKT7:1:2106:5716:19109 1:N:0:32
AAAGTCGAGGTGCCTAAAGTGGCAACCCAGACTCAGAAGCATGTTGGTGGTGTAGAGCTTCCTGTAGCCGCATGGCTTTCGTACTTAAATATGGAACTAACCATTCCAATTTTCGCTGTCTCTTATACACATCTCCGAGCCCACGAGACC
+
>3AA3B>>A>>>BFGB4BBA54CGHEGEFGHGHHHHHGFF3DFDFEFFFGFFHGFHGHF35BBBFFFDDEEEEB112BBB?GB?BFGFBFHBFFFB3E3B3B3BGB4@GHFHHHEDEGEEHHHFBG4FFGFFCG3?CB//@FHGGGCDEF
@M02034:409:000000000-BFKT7:1:2106:11380:19109 1:N:0:32
AAAGTCGAGGTGCCTAAAGTGGCAACCCAGACTAATAATAAGGTTGGTGGTGTAGAGCTTCCTGTAGCCGCATGGCGTTCGTACTTAAATATGGAACTAACCATTCCAATTTTCGCTGTCTCTTATACACATCTCCGAGCCCACGAGACC
+
BBCCCFBCCCBAGGGGGGGGGGGHHHHGGHHGHGHHHHHHHHHHHHGGGGEFGHHHHHHHHHHGHHHHHGGGGGHHGGGGGGGHHHGHGHGHHHGHHGGGHHHHHHFHHGHHHEFGGGGHHHHHHHHHHHHHHHFGG?FGGGHGGGGGFF
@M02034:409:000000000-BFKT7:1:2106:18704:19111 1:N:0:32
AAAGTCGAGGTGCCTAAAGTGGCAACCCAGACTGGGCAGGGTGTTGGTGGTGTAGAGCTTCCTGTAGCCGCATGGCGTTCGTACTTAAATATGGAACTAACCATTCCAATTTTCGCTGTCTCTTATACACATCTCCGAGCCCACGAGACC
+
?A3AABAADDAAGGGBFFFGFBFH4BCEEGGFHGHAEBECCBFEEGEGEGEFGGHGGHHGGGHHHFHHHGE?EEHGGGEEFGBGEGG33F@FGF3BFF3BFGDGGHHHHHHHHFGDF/?DHHHHBHGHD2BGHFFGG/@DFGHGG/>>CE
@M02034:409:000000000-BFKT7:1:2106:19460:19126 1:N:0:32
AAAGTCGAGGTGCCTAAAGTGGCAACCCAGACTTCGACTCAGGTTGGTGGTGTAGAGCTTCCTGTAGCCGCATGGCGTTCGTACTTAAATATGGAACTAACCATTCCAATTTTCGCTGTCTCTTATACACATCTCCGAGCC
+
CCCCCFBBCBBCGGGGGGGGGGGHHHHGGHGGHEFFFFGGGGHHHHGEFFFGGDGBGBFFFGHHHFEDFEG0EGG1EEEGGEBFEGHHHHHGGH33FFHGF0?BGEF44FFHF4EEFGEB4DFB3DFDFCHCGHHBE?CFG
@M02034:409:000000000-BFKT7:1:2106:13718:19130 1:N:0:32
AAAGTCGAGGTGCCTAAAGTGGCAACCCAGACTAATAAGAAGGTTGGTGGTGTAGAGCTTCCTGTAGCCGCATGGCGTTCGTACTTAAATATGGAACTAACCATTCCAATTTTCGCTGTCTCTTATACACATCTCCGAGCCCACGAGACC
+
CCCCCFCCBBAAGGGGGGGGGCFGHHHGGGHGHHGGBGHEGBGHGFGGGGFFHHHGHHHHHHHHHHHHHGGGGGHHGGGFGEFHHHGGHHGHHHFGHHGHHHHHHHHHHGHHHHCGGEFHHHHHHHHHHF2GHHGHG?CDGGGGGGGGCF
@M02034:409:000000000-BFKT7:1:2106:15960:19134 1:N:0:32
AAAGTCGAGGTGCCTAAAGTGGCAACCCAGACTCCGTATGCGGTTGGTGGTGTAGAGCTTCCTGTAGCCGCATGGCGTTCGTACTTAAATATGGTACTAACCATTCCAATTTT
+
ABB@BFBBBBABGGGGGGGGGGGHHHHGGGHGH3A222BFFDFGGEC?1?FEG3FBG5AGBHF55D@DBAG0EEFA/?EGEF2??DHDFGHBDH4DGEFH303F34F44B3BB
@M02034:409:000000000-BFKT7:1:2106:14131:19136 1:N:0:32
AAAGTCGAGGTGCCTAAAGTGGCAACCCAGACTCATGGTCTGGTTGGTGGTGTAGAGCTTCCTGTAGCCGCATGGCGTTCGTACTTAAATATGGAACTAACCATTCCAATTTTCGCTGTCTCTTATACACATCTCCGAGCCCACGAGACC
+
CCCCBFBBCCBCGGGGGGGGGGGHHHHGGHHGHHFHHHHFHHHHGGGDFGEFHHHHHGHHGHHHHHHHHGGGGGHHGGGGGGHHHHGBHHHHHFBGHHHHHFHGGHGFFGHHHHGGGGEFHHHHHHHHGHEHHHGHGGGGGGHGGGGGGF
@M02034:409:000000000-BFKT7:1:2106:20194:19136 1:N:0:32
AAAGTCGAGGTGCCTAAAGTGGCAACCCAGACTAATAAGAAGGTTGGTGGTGTAGAGCTTCCTGTAGCCGCATGGCGTTCGTACTTAAATATGGAACTAACCATTCCAATTTTCGCTGTCTCTTATACACATCTCCGAGCCCACGAGACC
+
ABBBAFBBBBBAGGGGGGGGGGGHHHHGGHHGHHHHHHHHGHHGHHGEFGEFGHHHHHHHHHHHHHHHHGGGGGHGGGGGGFFHHHHHHHHHHHBGHHHHHHGHHHFGHHHHHHGGGGGHHHHHHHHHHHHGHHHHGCGGGGHGGCC?GG
@M02034:409:000000000-BFKT7:1:2106:20468:19143 1:N:0:32
AAAGTCGAGGTGCCTAAAGTGGCAACCCAGACTAAGAAGGGGGTTGGTGGTGCAGAGCTTCCTGTAGCCGCATGGCGTTCGTACTTAAATATGGAACTAACCATTCCAATTTTCGCTGTCTCTTATACACATCTCCGAGCCCACGAGACC
+
BBBABFBBBBAAFGGGGFGGGGGHHHHGGHHGHHFHHCHHDFCEEG?EEGEFHHHFHHHHHHHHHHHBHGGGGGHHGFGGGG2GHHHFHHHHHHEDFHFGHHHHHHHHBGHHHHGGGGDFHGHHGHHHHHHHHHFHGGGDCGEFGGGGGE
@M02034:409:000000000-BFKT7:1:2106:23151:19149 1:N:0:32
AAAGTCGAGGTGCCTAAAGTGGCAACCCAGACTAATAATCATGTTGGTGGTGTAGAGCTTCCTGTAGCCGCATGGCGTTCGTACTTAAATATGGAACTAACCATTCCAATTTTCGCTGTCTCTTATACACATCTCCGAGCCCACGAGAC
+
BABBBFABBBBBGGGGGGGGGGGHHHHGGHHGHHFGHHGHHGHGGFEEFGEFHHHBGFGHFHHGHHHFFGG0EGHEFGGGDEGGHHH3GGHHHH3@EFGHFFHGBGH4FFGHFB@EGGEHFHGFDE4GHG2BBDGFG?FFCGHGCFG?A
@M02034:409:000000000-BFKT7:1:2106:25728:19155 1:N:0:32
AAAGTCGAGGTGCCTAAAGTGGCAACCCAGACTCCGAAGCATGTTGGTGGTGTAGAGCTTCCTGTAGCCGCATGGCGTTCGTACTTAAATATGGAACTAACCATTCCAATTTTCGCTGTCTCTTATACACATCTCCGAGCCCACGAGACC
+
CCCCCFBCCCABGGGGGGGGGGGHHHHGGHFGGHFGGGFGHHHHHHHGGGEFGFHFHFHHHFGHGHHHHGGCGEGEEEFFEGFHHHHHHHFHHHGFFHHHHHEHGHHHHGHHHGFGGGAGHGGHDHHHGH2GFGGGGCCCGGHGGGGDFF
@M02034:409:000000000-BFKT7:1:2106:25995:19156 1:N:0:32
AAAGTCGAGGTGCCTAAAGTGGCAACCCAGACTACGAATCATGTTGGTGGTGTAGAGCTTCCTGTAGCCGCATGGCGTTCGTACTTAAATATGGAACTAACCATTCCAATTTTCGCTGTCTCTTATACACATCTCCGAGCCCACGAGACC
+
BBABBFABBBBBGGGGGGGGGGGFHHHGGHGGHHGGGHHGHHHHHHGEFGEFHHHGHHGHFHHHHHHHHGGGGGF1EFEGGGHHHHHHHHHFHH3BFHHHGGEGGGGFHHFHHHGGGGEGHHGGFHHHHHHHHHFGF@DGCGHGGGGFFF
@M02034:409:000000000-BFKT7:1:2106:26472:19160 1:N:0:32
AAAGTCGAGGTGCCTAAAGTGGCAACCCAGACTTGTGCTAGGGT
+
BCCCCFBBBBBCGGGGGGGFGGGHHHHGGHGGHH3FF5G5B2BG
@M02034:409:000000000-BFKT7:1:2106:13108:19164 1:N:0:32
AAAGTCGAGGTGCCTAAAGTGGCAACCCAGACTCAGTCGAATGTTGGTGGTGTAGAGCTTCCTGTAGCCGCATGGCGTTCGTACTTAAATATGGAACTAACCATTCCAATTTTCGCTGTCTCTTATACACATCTCCGAGCCCACGAGACC
+
AABBBFBBBBAAGGGGGGFFGGGHHHHGGHHGHHHHFGFGGHHHHHHGGGEFHGHHHHHHHHHHHHHHHGGGGGHHGGGGGEGHHHBGHHBGHH3GHFFGHHGHHGFHHHHHHHGGGGGHGHHHGHFHFHGHFHHHGGGFGFGEC>CEGF
@M02034:409:000000000-BFKT7:1:2106:8649:19166 1:N:0:32
AAAGTCGAGGTGCCTAAAGTGGCAACCCAGACTCATCCTCATGTTGGTGGTGTAGAGCTTCCTGTAGCCGCATGGCGTTCGTACTTAAATATGGAACTAACCATTCCAATTTTCGCTGTCTCTTATACACATCTCCGAGCCCACGAGACC
+
AAAAAFBBBBAACFGGGGGGGGFGHHHF2GHGGHHHHHHHGFHHHFGFFGAAGFHHHHHHGCGHHHHHGGGGGGHHGEEFEEGHHHHGHHFHHHEGGHHHFFFHHHGFGHHHHHFFGEEHHHHHHGGFGHDFFFFFG//<CGFEGCCGDF
@M02034:409:000000000-BFKT7:1:2106:15220:19173 1:N:0:32
AAAGTCGAGGTGCCTAAAGTGGCAACCCAGACTAGTAATCATGTTGGTGGTGTAGAGCTTCCTGTAGCCGCATGGCGTTCGTACTTAAATATGGAACTAACCATTCCAATTTTCGCTGTCTCTTATACACATCTCCGAGCCCACGAGACC
+
BAABBFBB@BAAGGGGGGGGGGGHHHHGGGFFHGHHFHHHHHHHHHEBFE2FGFHGHGHHHHHHHHHHHGGAEFHFEEGEGGBHHHGFHHGHHGFBGHEGHHBGHHGF4BGHHFEGGG?GGFGHBG4GHHHHGFHDDBCDFAGGF/@ECF
@M02034:409:000000000-BFKT7:1:2106:21564:19175 1:N:0:32
AAAGTCGAGGGTGCCTAAAGTGGCAACCCAGACTAATCAGCAGGTTGGTGGTGTAGAGCTTCCTGTAGCCGCATGGCGTTCGTACTTAAATATGGAACTAACCATTCCAATTTTCGCTGTCTCTTATACACATCTCCGAGCCCACGAGAC
+
CCCCCFBCCCBAGGGGGGGGGGGGHHHHGGHHGHHGHHGHHHHHFGHGGGGEFGHHGHHHHHHHHHHHHHGGGGGHFGGGGGEHHHHGHHHHHHHHGGHHHHHGFHHHHHGHHHFEEEGGHHHHHHHGHHHHHHHHHGGGGGGHGG@CDD
@M02034:409:000000000-BFKT7:1:2106:29147:19178 1:N:0:32
AAAGTCGAGGTGCCTAAAGTGGCAACCCAGACTT
+
BBBBBF?ADDAAGGGGFGGGGGGGGHHGGHH2G5
@M02034:409:000000000-BFKT7:1:2106:27406:19181 1:N:0:32
AAAGTCGAGGTGCCTAAAGTGGCAACCCAGACTAAGAATCAGGTTGGTGGTGTAGAGCTTCCTGTAGCCGCATGGCGTTCGTACTTAAATATGGAACTAACCATTCCAATTTTCGCTGTCTCTTATACACATCTCCGAGCCCACGAGACC
+
BBABBFABDBAAGGGFFGGFGGGHHEHGEHHDHFHFHHHHHHHHHHCEFGEFGFHGDDHHHHHHHHHFHEG?EGH1EEEFEEEFHHGEHHGHGHEFHHGHFFFG3BGFFGHHHFEFGGGHHBFHHHHFHFHHGGHGC/BC@CCFG@CFGG
@M02034:409:000000000-BFKT7:1:2106:27680:19184 1:N:0:32
AAAGTCGAGGTGCCTAAAGTGGCAACCCAGACTCAGCCGTCGGTTGGTGGTGTAGAGCTTCCTGTAGCCGCATGGCGTTCGTACTTAAATATGGAACTAACCATTCCAATTTTCGCTGTCTCTTATACACATCTCCGAGCCCACGAGACC
+
BBBCBFBCCDBBGGGFGGGGGGGHHHHGGHHGHHHHHHGFGGGEFGGGFGEGHHHHHHHHHHHHHHHGGGGGGGHHGGGGGGHHHHHFHHHHHBFFFHGFHHFHHHHGGGHHHHGGGGGFHHGHHHHHGGHHGHDFGCGGGGHGG?@DDG
@M02034:409:000000000-BFKT7:1:2106:14493:19189 1:N:0:32
AAAGTCGAGGTGCCTAAAGTGGCAACCCAGACTGAGTCTTCGGTTGGTGGTGTAGAGCTTCCTGTAGCCGCATGGCGTTCGTACTTAAATATGGAACTAACCATTCCAATTTTCGCTGTCTCTTATACACATTCCGAGCCCACGAGACCA
+
BBBBBFBBBBAACGGGGGGGGGGHHHHGGHHGHHHHFHHFFHGGGFCBFF1BGHHGHFHHHHHHGHHHGGG@EGHHGGGGGFFGHHDGHHHHHGGFGHHHHHGGHHGHHGHHHB@GGGEGHHHHHHHHFHGGFGHHGG/@AGFG/@CAE?
@M02034:409:000000000-BFKT7:1:2106:15185:19194 1:N:0:32
AAAGTCGAGGTGCCTAAAGTGGCAACCCAGACTAGGGTTGGGGTTGGTGGTGTAGAGCTTCCTGTAGCCGCATGGCGTTCGTACTTAAATATGGAACTAACCATTCCAATTTTCGCTGTCTCTTATACACATCCGAGCCCACGAGACCAG
+
>1>>AFAADD>AFGGGGGGGGFFFCGHC0GFGFFGFAHAEA/EFAE/E/ABBGGHGFHHHHGHDGHGHHGGEEEHHGEGGEE0FAGB>GGFGHH1FFGDFHHHHHHGH2BGHHHCGGEFDGHGHGH2GHHGHGHG?GCGGHGGGGGGGHG
@M02034:409:000000000-BFKT7:1:2106:13295:19197 1:N:0:32
AAAGTCGAGGTGCCTAAAGTGGCAACCCAGACTAAGAATACGGTTGGTGGTGTAGAGCTTCCTGTAGCCGCATGGCGTTCGTACTTAAATATGGAACTAACCATTCCAATTTTCGCTGTCTCTTATACACATCTCCGAGCCCACGAGACC
+
CCCCCFBCCCCCGGGGGGGGGBFHHHHGGHHGHHHHHHHHHHGHGGGGGGAFGHHHHHHHHHHHFHHHHGGEGGHHGGGGGAGHHHHGGHFHHHHHFGFHHHHHHHGHHGHHHGEGFGGHHFFHFHGFBGHHHHHGDCCCFGEGGCFDGG
@M02034:409:000000000-BFKT7:1:2106:16960:19198 1:N:0:32
AAAGTCGAGGTGCCTAAAGTGGCAACCCAGACTTGTACTTCGGTTGGTGGTGTAGAGCTTCCTGTAGCCGCATGGCGTTCGTACTTAAATATGGAACTAACCATTCCAATTTTCGCTGTCTCTTATACACATCTCGAGCCCACGAGACCA
+
CCCBBFCCCCBCGGGGGGGFGGGGHHHGGHHGHHHHGHHHHGGGGGGGGGEFHHHFGHGHHHHHHHFHFGGGGEHFGFGGGEGHHHGGFGGHHFBDHHFHHHGHHHGF4BGHGEEGGCFHHHHHHHHHHHGFHGFHFGGGFCEC@DGGGF
@M02034:409:000000000-BFKT7:1:2106:26327:19203 1:N:0:32
AAAGTCGAGGTGCCTAAAGTGGCAACCCAGACTAATAAGAAGGTTGGTGGTGTAGAGCTTCCTGTAGCCGCGTGGCGTTCGTACTTACATATGGAACTAACCATTCCAATTTTCGCTGTCTCTTATACACATCTCCGAGCCCACGA
+
AAAAAF1A@DAAGGGAABGGFCFH1GGEF0GFHH1FE2FB1B0BEGFFGCEGHEH21AFGFGHF12AFGAE/>>>@/EEF/?FFFHH11BFGHG1FBFF1CE1FFGHB2BBFFE/?E</BFFGH1B2FF<D1FGHGC</<A/??/>
@M02034:409:000000000-BFKT7:1:2106:8478:19205 1:N:0:32
AAAGTCGAGGTGCCTAAAGTGGCAACCCAGACTAAGAATACGGTTGGTGGTGTAGAGCTTCCTGTAGCCGCATGGCGTTCGTACTTAAATATGGAACTAACCATTCCAATTTTCGCTGTCTCTTATACACATCTCCGAGCCCACGAGACC
+
ABBBBFBBBBABGGGGGGGFGGGHHHHGGHGGHHHHHHHHHHGFFFGGGGFFHHHHHHHHHHHHHHHHHGGGGGHHGGGGGGHHHHHHHHHHHHGGFHFHHHHHHHGHBGHHHGGGGGGHHGHHHHGHFHFHFHFHC?GGGGGGGGGGGG
@M02034:409:000000000-BFKT7:1:2106:21645:19210 1:N:0:32
AAAGTCGAGGTGCCTAAAGTGGCAACCCAGACTAATAATAAGGTTGGTGGTGTAGAGCTTCCTGTAGCCGCATGGCGTTCGTACTTAAATATGGAACTAACCATTCCAATTTTCGCTGTCTCTTATACACATCTCCGAGCCCACGAGACC
+
CCCCCFBCBCCCGGGGGGGGGGGHHHHGGHHGHHHHHHHHHHHHHHGFFGEFGGHFHHHHGGHHHHHFFGGEGGHFGGGGGGHHHHHFFHHHHHDFHHHGGHFGFHFFHHHHHGGGGGGHFFHHGFHHFHFHHHFGF<BFGGHGC?DDFC
@M02034:409:000000000-BFKT7:1:2106:8045:19212 1:N:0:32
AAAGTCGAGGTGCCTAAAGTGGCAACCCAGACTTCTACGTGTGTTGGTGGTGTAGAGCTTCCTGTAGCCGCATGGCGTTCGTACTTAAATATGGAACTAACCATTCCAATTTTCGCTGTCTCTTATACACATCTCCGAGCCCACGAGACC
+
AAAAAFBAD@AA4BGFGGGGGCEFGHH?CGEFFGGGHHFHHHHHH22ABEABGFHFFHFGFBGFGHHHHG0EGEHHGEEFEE2BEF4@@GFFGHBBGGGHHHGGFGFG4BGHGGEDGGGFFFHHGHGH?2GHHHFH?@FCFFFEFDFGGG
@M02034:409:000000000-BFKT7:1:2106:5778:19212 1:N:0:32
AAAGTCGAGGTGCCTAAAGTGGCAACCCAGACTTGTAATAATGTTGGTGGTGTAGAGCTTCCTGTAGCCGCATGGCGTTCGTACTTAAATATGGAACTAACCATTCCAATTTTCGCTGTCTCTTATACACATCTCCGAGCCCACGAGACC
+
1AAAAF?ADD>AGGGFGGGGGGEFHHH?FGHGHFHFH2DGGC22D2/AF?/BFBE2GDEGGAFG1FFA1EE/EFH0EEEEFEBEHHFDFFGHHG1BGHFH1CGBG2>DFFFHHDECGEG122B>D2GDGGFHHFH1C/CC/C/FCC/?A?
@M02034:409:000000000-BFKT7:1:2106:8064:19213 1:N:0:32
AAAGTCGAGGTGCCTAAAGTGGCAACCCAGACTTCTACGTGTGTTGGTGGTGTAGAGCTTCCTGTAGCCGCATGGCGTTCGTACTTAAATATGGAACTAACCATTCCAATTTTCGCTGTCTCTTATACACATCTCCGAGCCCACGAGACC
+
BBCCBFAABBBCGGGGGGGGGGGHHHHGGHHGHHHHHHGFGHHHHHHGFGGGHHHHHHHHHHHHHGHHHGGGGGHHGGGGGGHHHHHG3GHHHHHFFHFBGHHHHHGHHHHHHHGGGGGHHHHHFHGHFGHHHHGHGCDCGGHGGGFGFA
@M02034:409:000000000-BFKT7:1:2106:27396:19214 1:N:0:32
AAAGTCGAGGTGCCTAAAGTGGCAACCCAGACTGCGCATACTGTTGGTGGTGTAGAGCTTCCTGTAGCCGCATGGCGTTCGTACTTAAATATGGAACTAACCATTCCAATTTTCGCTGTCTCTTATACACATCTCCGAGCCCACGAGA
+
AAAAAF3AAD2AGFGFGGGBFFFHFHGFGHHGHBFGG222BFGHFGEECF1BGFFFHHHHHCGFHHHHHGEGEGGHGFGGGDFHHHHHHHFDG3@GGHGFHGHFBDGHGHHEHHG?EFFHHGGHHHFFEFF1BFGFGCGGGGHE@CCG
@M02034:409:000000000-BFKT7:1:2106:7834:19215 1:N:0:32
AAAGTCGAGGTGCCTAAAGTGGCAACCCAGACTAAGTCTGCGGTTGGTGGTGTAGAGCTTCCTGTAGCCGCATGGCGTTCGTACTTAAATATGGAACTAACCATTCCAATTTTCGCTGTCTCTTATACACATCTCCGAGCCCACGAGACC
+
CBCCCFCCCCCCGGGGGGGGGGGHHHHGGHHGHHHHFGHHHGGGEGEEFEEGGAGDFBDGFHHHFHGHFEG?EGHHGGGGGFHHHHFGHHHGFHBFFGHHFFBGHHHBEGGHHFEEGFEGHHHDFDDFFCH2GFG<?>@CCEHFC/@/EG
@M02034:409:000000000-BFKT7:1:2106:13299:19215 1:N:0:32
AAAGTCGAGGTGCCTAAAGTGGCAACCCAGACTAAGAATACGGTTGGTGGTGTAGAGCTTCCTGTAGCCGCATGGCGTTCGTACTTAAATATGGAACTAACCATTCCAATTTTCGCTGTCTCTTATACACATCTCCGCGCCCACGAGAC
+
BBBBAFABBB>AEGGG4GFGFGGHHHHGGHEFHHFHHHHFGGGHECEGGGEFFAG5DBAFBGGH5EDFHAE0EGAFEAEG1?2C1GGBDGBFDD3BC?GEBFBFGFE4GGDGF4E?GDE3GHF21D22?CBGHHGB</<<BDEA</</A
@M02034:409:000000000-BFKT7:1:2106:28631:19216 1:N:0:32
AAAGTCGAGGTGCCTAAAGTGGCAACCCAGACTAAGCCGGATGTTGGTGGTGTAGAGCTTCCTGTAGCCGCATGGCGTTCGTACTTAAATATGGAACTAACCATTCCAATTTTCGCTGTCTCTTATACACATCTCCGAGCCCACGAGACC
+
ABBABDAABDAAGGGGGGFGGGGHHHHGAGHGHHGHGHFGCEGHHFGGEGGGHHHHHGHHHFFFGHHHH?EEFGGHG1EFGABGHHHFHEFHHFBEFGFGFFDGGGHG4BFGHG/EG/CGHHHHHHFFFFBGHFDGE@CGGGFEC<//EF
@M02034:409:000000000-BFKT7:1:2106:6268:19216 1:N:0:32
AAAGTCGAGGTGCCTAAAGTGGCAACCCAGACTAAGAAGGAGGTTGGTGGAGTAGAGCTTCCTGTAGCCGCATGGCGTTCGTACTTAAA
+
A33>AFAAAD>ABFFFFEGGGGGCCHCEF22FED3GFFGAHH2EGC22BA1BF3B5E5BCGEHF5B5GFF00>FEH/1>?E?21?FD3G
@M02034:409:000000000-BFKT7:1:2106:10296:19218 1:N:0:32
AAAGTCGAGGTGCCTAAAGTGGCAACCCAGACTCAGAAGAATGTTGGTGGTGTAGAGCTTCCTGTAGCCGCATGGCGTTCGTACTTAAATATGGAACTAACCATTCCAATTTTCGCTGTCTCTTATACACATCTCCGAGCCCACGAGACC
+
CBBCCFCCCCBBGGGGGGGGGGGHHHHGGHHGHHHHHHHHGHHHHHHGGGEFHHHHHHHGHHHHHHHHHGGGGGHHGGGGGGHHHHFGHHGHHHFFHHHHHGHHHHHHGGHHHHGGGGGHGHHHHHHHHHFHHHHGG?GCGGHGGGGGGF
@M02034:409:000000000-BFKT7:1:2106:26335:19219 1:N:0:32
AAAGTCGAGGTGCCTAAAGTGGCAACCCAGACTAATAAGAAGGTTGGTGGTGTAGAGCTTCCTGTAGCCGCATGGCGTTCGTACTTAAATATGGAACTAACCATTCCAATTTTCGCTGTCTCTTATACACATCTCCGAGCCCACGAGACC
+
CCCCCFCCCCCCGGGGGGGGGGGHHHHGGHHGHHGGFGHFHHHHHFCGGGEFHFHGHHHHHHHHHGHHHGGGGGHHGGGGGGFHHHD@GHHHHHBDGHGHHHBGHHHHBGHHHHGGGGGGHHHHHHGHFHHHHHHHGDGCGFGGGGGGGG
@M02034:409:000000000-BFKT7:1:2106:15002:19220 1:N:0:32
AAAGTCGAGGTGCCTAAAGTGGCAACCCAGACTTCGGATAAGGTTGGTGGTGTAGAGCTTCCTGTAGCCGCATGGCGTTCGTACTTAAATATGGAACTAACCATTCCAATTTTCGCTGTCTCTTATACACATCTCCGAGCCCACGAGACC
+
ACCCAFBBCCCBGGGGFGGGGCGHHHHGGHHGHFEFG2B23BFGHHGFGGGGHGHHHHHGGHHHGGHHHGGGGGHHGGGGGGHHHHHHFHHHHHHHFHHGHGHGHHHGHHHHHFGGGGGHHHHHDHHEFGGHHHHGGCCCCGHGG/CADF
@M02034:409:000000000-BFKT7:1:2106:20313:19224 1:N:0:32
AAAGTCGAGGTGCCTAAAGTGGCAACCCAGACTCAGACGCAGGTTGGTGGTGTAGAGCTTCCTGTAGCCGCATGGCGTTCGTACTTAAATATGGAACTAACCATTCCAATTTTCGCTGTCTCTTATACACATCTCCGAGCCCACGAGACC
+
ABBABFAAADAAGFGGGGGGGCEFFHHEGHHGHGHHHHGGGGCGGHGEFDEFHHFEGGHHHCHDGHHHHGEEEGHHEECEEE1FEGGFGH4GHHDGFHGFHHHEFGGGHHGHHGGGGGGHHHHGHHFGFHHHHHGFGCGCCGEEGGGDGG
@M02034:409:000000000-BFKT7:1:2106:6249:19226 1:N:0:32
AAAGTCGAGGTGCCTAAAGTGGCAACCCAGACTAAGAAGGAGGTTGGTGGTGTAGAGCTTCCTGTAGCCGCATGGCGTTCGTACTTAAATATGGAACTAACCATTCCAATTTTCGCTGTCTCTTATACACATCTCCGAGCCCACGAGACC
+
BCCCCFCCCCBBGGGGGGGGGGGHHHHGGHHGHHHHHHHHHHGGHHGEFGAFGFHHHGHHHHHHGHGHHGGGGGHHGGGGGGHHHHHHHHDHHHHHGHHGHHGHHHHHEGHHHHGGGGGGHGHHGHGHGHHHHHGGGCGGGGFGGDGGGF
@M02034:409:000000000-BFKT7:1:2106:20688:19230 1:N:0:32
AAAGTCGAGGTGCCTAAAGTGGCAACCCAGACTCATCAGCCGGTTGGTGGTGTAGAGCTTCCTGTAGCCGCATGGCGTTCGTACTTAAATATGGAACTAACCATTCCAATTTTCGCTGTCTCTTATACACATCTCCGAGCCCACG
+
ACBAAFCCCCCCGGGGGFGGGGGHHHHGGHHDHHHHHHHHHGGGGGFECEEGFAGDF5GHFHHHGHHFFGGCEGHGEGGGEEBGGHGFFHHGHF3EGFHHHGBFGHF4DGGHHBEDEECGDHFH3FGFFCFFHHF2A<BDGC//@
@M02034:409:000000000-BFKT7:1:2106:20104:19233 1:N:0:32
AAAGTCGAGGTGCCTAAAGTGGCAACCCAGACTAATGGTCCGGTTGGTGGTGTAGAGCTTCCTGTAGCCGCATGGCGTTCGTACTTAAATATGGAACTAACCATTCCAATTTTCGCTGTCTCTTATACACATCTCCGAGCCCACGAGACC
+
CCCCCFBCCBBCGGGGGGGGGGGHHHHGGHHGHHFHHHHHHGGGFGGFFGAFGHHHHHHHHHHHHHHHHGGGGGHHGGGGGGHHHHHHHHHHHHHHHHHHHHHHHHGHFGHHHHGGGFGGHHHHHHHHHHHHHHHHG/CCGGGGGGFFGE
@M02034:409:000000000-BFKT7:1:2106:23557:19242 1:N:0:32
AAAGTCGAGGTGCCTAAAGTGGCAACCCAGACTAATGCGGTTGTTGGTGGTGTAGAGCTTCCTGTAGCCGCATGGCGTTCGTACTTACATATGGAACTAACCATTCCAATTTTCGCTGTCTCTTATCCACATCTCCGAGCCCACG
+
AAABBFBBDBAAGGGGGGGGGGGHHHHG2GGGFCEGFBFGGG?BBG1EC1EF1BF5FFHH5FGFA555BEEEEEG1EE>A??2??EF3BBF@4E33FHFFF?3G3BF44BGHHHCFEE<B33BDGH3BFFFGGGFB??@C?FGG?
@M02034:409:000000000-BFKT7:1:2106:19671:19251 1:N:0:32
AAAGTCGAGGTGCCTAAAGTGGCAACCCAGACTGGGGGTGCGGTTGGTGGTGTAGAGCTTCCTGTAGCCGCATGGCGTTCGTACTTAAATATGGAACTAACCATTCCAATTTTCGCTGTCTCTTATACACATCTCCGAGCCCACGAGACC
+
A@AAAFAA@DAAGGGFAB1AB1FHCGHEAGFGHB0FCGAEAEE/AEGEEFEECGGHGFHGGHGHGFE@EEE//?GFGE/?/EBGGGH11BFFHHFBEBD11BDGFDG2BGHHH2@/CCAGFFGFHEGHHHFHCF1FA/<-AFGFC<@.<E
@M02034:409:000000000-BFKT7:1:2106:12157:19258 1:N:0:32
AAAGTCGAGGTGCCTAAAGTGGCAACCCAGACTCAGAATAATGTTGGTGGTGTAGAGCTTCCTGTAGCCGCATGGCGTTCGTACTTAAATATGGAACTAACCATTCCAATTTTCGCTGTCTCTTATACACATCTCCGAGCCCACGAGAC
+
CCCCCFCCBC>AGGGFGFFGGGGHHHHGGHHGHGHHHHHHHHHHHHHEFGEFBGHGHHHHHHHHGHHHHGGGGGHHGGGGGGHHHHHGGHHHHHHHHHFFHHHHHHGHHHHHHGGGGGFGHHHHGHFHBHHHFHGBGFCFGGHGGCGAD
@M02034:409:000000000-BFKT7:1:2106:13840:19267 1:N:0:32
AAAGTCGAGGTGCCTAAAGTGGCAACCCAGACTAAGAATTCTGTTGGTGGTGTAGAGCTTCCTGTAGCCGCATGGCGTTCGTACTTAACTATGGAACTA
+
>1AA>B>A1>A>1GFABEFGF1BGGFHEFHCGGF1G1DFDFFFGFHGAF/EFA1G211FEGFHHHHHHFEG/EAA0EEEGFGFEGGH@12FHHE1B11@
@M02034:409:000000000-BFKT7:1:2106:12174:19267 1:N:0:32
AAAGTCGAGGTGCCTAAAGTGGCAACCCAGACTCAGAATAATGTTGGTGGTGTAGAGCTTCCTGTAGCCGCATGGCGTTCGTACTTAAATATGGAACTAACCATTCCAATTTTCGCTGTCTCTTATACACATCTCCGAGCCCACGAGACC
+
A>ABADABDBABGGGGGGGGGGFHGHHGGHHGHHHHHHHHCFHGHHGGFFEFFHHGHHHHFGHFHGHHHGGGGGHHGGGGGGHHHHHHF@@FGHDBFGGHHHFHHGFFHHHHHHGGGGGFFFGHHHHGGHEGBGFHGGGGGGHGG?FGCC
@M02034:409:000000000-BFKT7:1:2106:24422:19268 1:N:0:32
AAAGTCGAGGTGCCTAAAGTGGCAACCCAGACTGCGAAGGCGGTTGGTGGTGTAGAGCTTCCTGTAGCCGCATGGCGTTCGTACTTAAATATGGAACTAACCATTCCAATTTTCGCTGTCTCTTATACACATCTCCGAGCCCACGAGACC
+
CCCBCFCCCCCCGGGGGGGFGGGHHHHGGHHGHHHFEGFGGGGGGGGGGGEFFGHFHFHHHHHHHFHHHGGGGGHHGEGGFEFHHHEGHHGFHHDGHHGGHHHHHHHHHHHHHHGGFDGGHGGHGHHHFHHHHHFGG?FCGGGGGGGCGG
@M02034:409:000000000-BFKT7:1:2106:19666:19268 1:N:0:32
AAAGTCGAGGTGCCTAAAGTGGCAACCCAGACTGGGGGTGCGGTTGGTGGTGTAGAGCTTCCTGTAGCCGCATGGCGTTCGTACTTAAATATGGAACTAACCATTCCAATTTTCGCTGTCTCTTATACACATCTCCGAGCCCACGAGACC
+
ABBBBFBBBBBBGGGGGGGGGGGHHHHGGHHGHHHHGGGGGGGGGGGEFGEFFGHHHGHHHHHHHHHGHGGGGGHHGGGGGGHHHHHGHGGHHHGHGHHHHHHHHHFHHHHHHFGGGGGGHHHHHHHHHHGFHHHFGCFGGGHGGGGGGE
@M02034:409:000000000-BFKT7:1:2106:13049:19270 1:N:0:32
AAAGTCGAGGTGCCTAAAGTGGCAACCCAGACTGGGGAGGGGGTTGGTGGTGTAGAGCTTCCTGTAGCCGCATGGCGTTCGTACTTAAATATGGAACTAACCATTCCAATTTTCGCTGTCTCTTATACACAT
+
A?AB3BA>AABAGFGGGDFFFFFHHGFGGHGGHGEHGCEGGGGAEEEEFFEF1BGFFFH@BBBFGEF4@EECFEHCGGEFD??EFFGHFFHGFFD3FG1F?B1BF?FBFDGHHGC/EACFGBFFDG1FBGFF
@M02034:409:000000000-BFKT7:1:2106:18672:19284 1:N:0:32
AAAGTCGAGGTGCCTAAAGTGGCAACCCAGACTAGTAATAAGGTTGGTGGTGTAGAGCTTCCTGTAGCCGCATGGCGTTCGTACTTAAATATGGAACTAACCATTCCAATTTTCGCTGTCTCTTATACACATCTCCGAGCCCACGAGACC
+
BBBBBFBBBBBBGGGFGGGGGGGHHHHGGHHGHGHHHGHHHHHHHHGEFGEFHHHHHHHHHHHHHHHHHGGGGGHHGGGGGGHHHHHHHHHHHGFHHHGHHHHHGHHHHGHHHHGGGGGHHHHHHHGHHHHHHHGFGGCGGGHGGGGGGG
@M02034:409:000000000-BFKT7:1:2106:4301:19294 1:N:0:32
AAAGTCGAGGTGCCTAAAGTGGCAACCCAGACTGATAATACTGTTGGTGGTGTAGAGCTTCCTGTAGCCGCATGGCGTTCGTACTTAAATATGGAACTAACCATTCCAATTTTCGCTGTCTCTTATACACATCTCCGAGCCCACGAGACC
+
BBBABFBBBBABGGGGGGGGGFGHGHFEGHHGHHHGFHHHHHHHHFEEFGEFHHHHHHHHHFHGHHHGHGGCFGHHGGGGFFHHHHHHHHFHHHGHHHFHHHHHHHHHHHHHGFEFGEGFHHHHHHHFFGHHHHGHGCGFGGHGG?@?EG
@M02034:409:000000000-BFKT7:1:2106:21504:19296 1:N:0:32
AAAGTCGAGGTGCCTAAAGTGGCAACCCAGACTAATAAGACGGTTGGTGGTGTAGAGCTTCCTGTAGCCGCATGGCGTTCGTACTTAAATATGGAACTAACCATTCCAATTTTCGCTGTCTCTTATACACATCTCCGAGCCCACGAGACC
+
BBAABFAAAD>AFGGGGGGGGGGFGH4EEEGFHFGFGHHHHGCGGGEEFF1BFFGFFHHHHHHFGHHHHGG?EEHFFEGFGBFHHHFFHFBFHGFFFHHFHHGHHHHHHHHHHHCGGGGHHHGHHGGGBGGHHHHHA><CCGHGC<CGAF
@M02034:409:000000000-BFKT7:1:2106:25383:19300 1:N:0:32
AAAGTCGAGGTGCCTAAAGTGGCAACCCAGACTCAGAAGAATGTTGGTGGTGTAGAGCTTCCTGTAGCCGCATGGCGTTCGTACTTAAATATGGAACTAACCATTCCAATTTTCGCTGTCTCTTATACACATCTCCGAGCCCCGAGACC
+
ABBABFBBDB24FFGCFFGEG4FCHHHGGHHAGHHHB5ABGGHFGBGEFGEFGHHHHHFFHFHFHHHGGGGFDEFHGEFCEEFAGHHHHHBGHHHHFFDCCFGFGHBB4FGGHDEDDFEBGFGHBGBFBGHH2F?BCCCD@/E?/A@/?
@M02034:409:000000000-BFKT7:1:2106:23002:19300 1:N:0:32
AAAGTCGAGGTGCCTAAAGTGGCAACCCAGACTCATACGAATGTTGGTGGTGTAGAGCTTCCTGTAGCCGCATGGCGTTCGTACTTAAATATGGAACTAACCATTCCAATTTTCGCTGTCTCTTATACACATCTCCGAGCCCACGAGACC
+
A3AAAFAADBAAFGGGGGCFFGFBFHGAFHEFHHCGFHHFHFGHGG2E22AAGDFA5AGHGHHHFFFHHCA0BFHGGGEFGEBFGGBBGHGHHGB3GHBFHHEGFGFF4FGHHFCEE/EHHHHHGHFHHHHHHHGDD<B?CFHGCC/CAE
@M02034:409:000000000-BFKT7:1:2106:25723:19302 1:N:0:32
AAAGTCGAGGTGCCTAAAGTGGCAACCCAGACTAATAATAATGTTGGTGGTGTAGAGCTTCCTGTAGCCGCATGGCGTTCGTACTTAAATATGGAACTAACCATTCCAATTTTCGCTGTCTCTTATACACATCTCCGAGCCCACGAGACC
+
B@BBBFAADDAAGGFGFAFBF4FGHHHGGHHGGFFGHHHHGHHHHBAEFEEFHHHFGHFHHFHHHHHHGGGGGGHFEEEGEE?GHHH3GGBGHFGGHHGGHHHHHGGFEGGFFBEED/EFFFFHFHEHFHFBCHBHFDGCGGFEC??//F
@M02034:409:000000000-BFKT7:1:2106:23020:19306 1:N:0:32
AAAGTCGAGGTGCCTAAAGTGGCAACCCAGACTCATACGAATGTTGGTGGTGTAGAGCTTCCTGTAGCCGCATGGCGTTCGTACTTAAATATGGAACTAACCATTCCAATTTTCGCTGTCTCTTATACACATCTCCGAGCCCACGAGACC
+
CCCCCFBCBCCCGGGGGFGGGGGHHHHGGHHGHGGGGHHGFGHGGHHGGGGGFFG5GDFHGGHHEFB5EEGCFGFAEEFGGGGEGGHB3FGGFFB3FCGFHC3FGFHBFGFHHF/EEEEFHHHHGHFFFFDCHHHEA/<CCCEGCCCADF
@M02034:409:000000000-BFKT7:1:2106:16087:19306 1:N:0:32
AAAGTCGAGGTGCCTAAAGTGGCAACCCAGACTGGGAGGCGGGTTG
+
CCCCCFBCCCBBGGGGGGGGGGGHHHHGGHHGHHHA2F22E0EE1E
@M02034:409:000000000-BFKT7:1:2106:2411:19313 1:N:0:32
AAAGTCGAGGTGCCTAAAGTGGCAACCCAGACTAATGAGAAGGTTGGTGGTGTAGAGCTTCCTGTAGCCGCATGGCGTTCGTACTTAAATATGGAACTAACCATTCCAATTTTCGCTGTCTCTTATACACCTCTCCGAGCCCACGAGAC
+
AAAAAD3ADAAAFGGGGGGGGGF4BFHGGHFCEB3BFDA5FF2GHFC2A2AFF3B5F5AFF3GFFE55BE?0EEF1>>E1EA21B4BBFFDFFF3BGEGFFA3BDDFD?FEGF4>/EE?B?4BB4???DB0?F1F0?/>@CCGFCCCGG
@M02034:409:000000000-BFKT7:1:2106:12856:19314 1:N:0:32
AAAGTCGAGGTGCCTAAAGTGGCAACCCAGACTGGTGCTCGGGTTGGTGGTGTAGAGCTTCCTGTAGCCGCATGGCGTTCGTACTTAAATATGGAACTCACCATTCCAATTTTCGCTGTCTCTTATACACATCTCCGAGCCCACGAGACC
+
>1>1>FA>>A>>BFGGGGGG1AFFFHH0FBFFBF0BEAEH/E?FAE/EEEAA/FGBDGFHEGHFAAFAGEEGFGHHGFGGEGBFGGHBGH@FG1B1BG1BFHHHGHGH2BFGHFEEFEEDGFHFHHFD>G1GFBGHC/CCCEA<A/</CF
@M02034:409:000000000-BFKT7:1:2106:24746:19320 1:N:0:32
AAAGTCGAGGTGCCTAAAGTGGCAACCCAGACTCAGAAGAATGTTGGTGGTGTAGAGCTTCCTGTAGCCGCATGGCGTTCGTACTTAAATATGGAACTAACCATTCCAATTTTCGCTGTCTCTTATACACATCTCCGAGCCCACGAGACC
+
CCCCCFBCCCABGGGGGGGGGGGHHHHGGGHGHHHHHHHHHHHHHHGFFGEFGHHGHHHHHHHHHHHHHGGGGGHHGGGGGGHHHHGHHHGHHHGHHHHHHHGHHGGHHHHHHHGGGGGGHHHHGHHGHHHHHHHFG?DGFFHFGGGGFF
@M02034:409:000000000-BFKT7:1:2106:19355:19321 1:N:0:32
AAAGTCGAGGTGCCTAAAGTGGCAACCCAGACTAATAATAATGTTGGTGGTGTAGAGCTTCCTGTAGCCGCATGGCGTTCGTACTTAAATATGGAACTAACCATTCCAATTTTCGCTGTCCTTATACACATCTCCGAGCCCACGAGACCA
+
BBBBBFBBBBBBGGGGGGGFFFGHHHHGGHHGHCGGGGGHDGGHHFAEFGEFHDFFGEHFHHGHFHGEFFGCGGFEGGGGGE2GGGHFHHGHHGB@GHHHFHBGFFHHGHHHFBEDFGGHHHH4F4?FHFHHHHFB?C?DGHF@<C<EGH
@M02034:409:000000000-BFKT7:1:2106:4513:19326 1:N:0:32
AAAGTCGAGGTGCCTAAAGTGGCAACCCAGACTTATTTTCTTGTTGGTGGTGTAGAGCTTCCTGGAGCCGCATGGCGTTCGTACTTAAATATGGAACTAACCATTCCAATTTTCGCTGTCTCTTATACACATCTC
+
ABABAFAADBBBGGGGGGGGGGGHHHHGGHEAG5AG5BGFHFHHHHCEFGDFHFGFHHHHEFGG3BFHEEG0E?BGEEGG?FBCGGFH3F4EGG33GFHHFF3GGDFF4FHHE4/EEFFHHHHHFHH3GFG2C?D
@M02034:409:000000000-BFKT7:1:2106:11008:19327 1:N:0:32
AAAGTCGAGGTGCCTAAAGTGGCAACCCAGACTGGGGGGTTTGTTGGTGGTGTAGAGCTTCCTGTAGCCGCATGGCGTTCGTACTTAAATATGGAACTAACCATTCCAATTTTCGCTGTCTCTTATACACTCTCCGAGCCCACGAGACCA
+
BBBBBFBBBBABGGGGGGGGGGGHHHHFDHGGHHHHGGG>EGGHHHHDFGCFHGHFHHHHHHHHHHHHHGGFDGHHGGGGGGFHHHDDHHHHHGGHHHFHHHGHHHGHHGHHHGGGGGFGFGGGGGFGGGGGGGGGFGGGGGGGA-DDFF
@M02034:409:000000000-BFKT7:1:2106:9004:19330 1:N:0:32
AAAGTCGAGGTGCCTAAAGTGGCAACCCAGACTCCGCGTCAGGTTGGTGGTGTAGAGCTTCCTGTAGCCGCATGGCGTTCGTACTTAAATATGGAACTAACCATTCCAATTTTCGCTGTCTCTTATACACATCTCCGAGCCCACGAGACC
+
CCCCCFCCCD>AGGGGGGGGGGGHHHHGGHHGHHHGGGGGGEHGGHGEGGEFGHHFHHHHHHHHHHGHHGGGGGHHGGGGGEBHHHHHHHFHHHGBGHGHHHHHHGHHHGHHHHGGGGGHHHHHHHHHHFFHHHHFGCGCGGGGG@DAFA
@M02034:409:000000000-BFKT7:1:2106:17263:19335 1:N:0:32
AAAGTCGAGGTGCCTAAAGTGGCAACCCAGACTGGTAGTAGTGTTGGTGGTGTAGAGCTTCCTGTAGCCGCATGGCGTTCGTACTTAAATATGGAACTAACCATTCCAATTTTCGCTGTCTCTTATACACATCTCCGAGCCCACGAGACC
+
AAABBFBBBBAAGGGGFGGGGGGHHHHGGHHGHHHGHHHHHHHHHHHGGGABFHGHGHHHHHHHGHHHHGGGGGHHGGGGGGGFHHGGHHDGHH@DGHGCGHHHHHGHHHHHHHGGGGDGHHHHGHFHFGBHHHFHGD?@DE/FGGGGGF
@M02034:409:000000000-BFKT7:1:2106:7263:19339 1:N:0:32
AAAGTCGAGGTGCCTAAAGTGGCAACCCAGACTGCGCGTACGGTTGGTGGTGTAGAGCTTCCTGTAGCCGCATGGCGTTCGTACTTAAATATGGTACTAACCATTCCAATTTTCGCTGTC
+
AAABAF?A>D>AFGGGGGGFA4FBEHHDDG2AGH322AAAEEFHF?0AA1EFF3D55B3B@FGH@E5@E>//BEF?EEE?EE0?/B43?E4BED4BB4BGB03B3BF44B3G22<CE//B
@M02034:409:000000000-BFKT7:1:2106:15043:19345 1:N:0:32
AAAGTCGAGGTGCCTAAAGTGGCAACCCAGACTACTACGTCTGTTGGTGGTGTAGAGCTTCCTGTAGCCGCATGGCGTTCGTACTTAAATATGGAACTAACCATTCCAATTTTCGCTGTCTCTTATACACATCTCCGAGCCCACGAGACC
+
ABBBAFBCCBABGGGGGGGFFGGGHHHGGHHGHHHHGHGBGGGFGHH2EEEFGHHHGHHHHHGHGHHHHGGCFGHHGGGGGGHHHHHHHHHHHGHFHH3BFGFGHHGFHHFHHHGGGGGHHHHHHHHFEHHHFHBGGCGGGGHGGGGGGG
@M02034:409:000000000-BFKT7:1:2106:24397:19348 1:N:0:32
AAAGTCGAGGTGCCTAAAGTGGCAACCCAGACTAATAATAAGGTTGGTGGTGTAGAGCTTCCTGTAGCCGCATGGCGTTCGTACTTAAATATGGAACTAACCATTCCAATTTTCGCTGTCTCTTATACACATCTCCGAGCCCACGAGACC
+
AABBAFABDBAAGGGGGGGGGCGHHHHGGHHGHHFFHFFHHHCHHECEFCEAAFGFGHGHGHHHHFHHGGGGGGGAFEEGFE?GEHGFHHHFHHHEFHHHBFDGDBHD?GGHHFF?FDEFGFFGEHGGFHBFHHHDB/<@B<FF?CFGDF
@M02034:409:000000000-BFKT7:1:2106:8503:19357 1:N:0:32
AAAGTCGAGGTGCCTAAAGTGGCAACCCAGACTGGTGTGGGGGTTGGTGGTGTAGAGCTTCCTGTAGCCGCATGGCGTTCGTACTTAAATATGGAACTAACCATTCCAATTTTCGCTGTCTCTTATACACATCTCCGAGCCCACGAGACC
+
BBBBBFBBBBAABGGGGGGGGGGHCHHGGHHGHHGGHGGGGGGGEEGFFGEFGHHGHHHFHGHGGHHHHGGGGGHHGFGGGGGHHH?FHHGHHHBDGFHHGHHHHHGHHGHHHHGGGGDFHHHHHHHHHHHHHHFGGGCCDEEGGGGGGF
@M02034:409:000000000-BFKT7:1:2106:19011:19358 1:N:0:32
AAAGTCGAGGTGCCTAAAGTGGCAACCCAGCCTGTTCGTGGTGTTG
+
AAA@>BAADDAAFGGFBGGGGCGHHHHGGHFGB23B52B22BBG2B
@M02034:409:000000000-BFKT7:1:2106:22026:19370 1:N:0:32
AAAGTCGAGGTGCCTAAAGTGGCAACCCAGACTCAGTCGCATGTTGGTGGTGTAGAGCTTCCTGTAGCCGCATGGCGTTCGTACTTAAATATGGAACTAACCATTCCAATTTTCGCTGTCTCTTATACACATCTCCGAGCCCACGAGACC
+
BABBBFBCCCBBGGGGGGGGGGGHHHHGGHHGHHHHHHGGGEEDGHHAFEEFHHHHHHHHHHHHHGHHHGGEGGHGGEGGGEGHHHHHHHHFGGBHFHGHHHEGHHHGHHHHHFGGGGFFHHGGFH3GHFFHHHHBD/CCCECACCGGGE
@M02034:409:000000000-BFKT7:1:2106:5700:19371 1:N:0:32
AAAGTCGAGGTGCCTAAAGTGGCAACCCAGACTAAGGCTGATGTTGGTGGTGTAGAGCTTCCTGTAGCCGCATGGCGTTCGTACTTAAATATGGTACTAACCATTCCAATTTTCGCTGTCTCTTATACACATCTCCGAGCCCACGAGACC
+
BBB@BFABBBBBGGGGGGGGGCGGFHHGGHFFHGGFHCHHH3DGFGFAA2FFGGH555BFEGHEGDF5FAG@FEH1>?>FF>B??FH3B4FEG34@BFGH313F3?H44BFHH?EAE<EB?GHD4FFDDG2FHHGFD/>BBEFFD<DGGE
@M02034:409:000000000-BFKT7:1:2106:3484:19373 1:N:0:32
AAAGTCGAGGTGCCTAAAGTGGCAACCCAGACTCAGCCGACTGTTGGTGGTGTAGAGCTTCCTGTAGCCGCATGGCGTTCGTACTTAAATATGGAACTAACCATTCCAATTTTCGCTGTCTCTTATACACATCTCCGAGCCCACGAGACC
+
BBBBBFBBBBAAGGGFGGGGGGFHGDHGGHHGHHBG3FF2AEEG5BGAC1EFADGAFDHHFFHH5EF5F1E@EGHFGEFCF?2?FFH3@B4BBBB3BGG3?EDH3GG44FFHHEEEF/EDFHHHHH?F3CFHHHFFG@FC/FHG//@DGG
@M02034:409:000000000-BFKT7:1:2106:18227:19380 1:N:0:32
AAAGTCGAGGTGCCTAAAGTGGCAACCCAGACTCATGGGAATGTTGGTGGTGTAGAGCTTCCTGTAGCCGCATGGCGTTCGTACTTAAATATGGAACTAACCATTCCAATTTTCGCTGTCTCTTATACACATCTCCGAGCCCACGAGACC
+
BAABBFBBBB>AGGGGGGGGGGGHHHHFGHHGHHHGHHHHHGGHHHHGGGFFGGHFHHHHHHHHHHHHHGGGGGHHGGGGGGHHHHHHHHHHHHGHHHGHHHHHHHHGHHHHHHGGGGFHHHHHHHHHHHHHHHHHFCGGGGHGGFGGGG
@M02034:409:000000000-BFKT7:1:2106:8437:19385 1:N:0:32
AAAGTCGAGGTGCCTAAAGTGGCAACCCAGACTGGGAGGGGGGTTGGTGGTGTAGAGCTTCCTGTAGCCGCATGGCGTTCGTACTTAAATATGGAACTAACCATTCCAATTTTCGCTGTCTCTTATACACATCTCCGAGCCCACGAGACC
+
ABBBAFB>DBAAGGGFGGFGGGFBH4FEFHGFHF22BCACAEGBCFFDGGGGCGGFHEHFGHFHHFHHFGG-CDFF@D@EGGFGAGHG0DGBCHH0CGHHG.:<GGC:GGHHGFGGDGDGGGGG0FFFBFFFFGGGGAGGFFFFFBADF?
@M02034:409:000000000-BFKT7:1:2106:12250:19388 1:N:0:32
AAAGTCGAGGTGCCTAAAGTGGCAACCCAGACTTCGCCTAAGGTTGGTGGTGTAGAGCTTCCTGTAGCCGCATGGCGTTCGTACTTAAATATGGAACTAACCATTCCAATTTTCGCTGTCTCTTATACACATCTCCGAGCCCACGAGACC
+
BBBBBFBBBBBBGGGGGGGFGCGHHHHGGHHGHHHGGGGGHHHHGHGGFGEFGHHHHHHHHHHHHHHHGGGGGGHGGGGGGGHHHHGGHHGHHHGHHHGGHHHHHHGHHHHHHGGGGGGGHGHHHHHHFHFHHHHHGGGGGGHGG/@EGF
@M02034:409:000000000-BFKT7:1:2106:17174:19391 1:N:0:32
AAAGTCGAGGTGCCTAAAGTGGCAACCCAGACTGGGGTGGGTGTTGGTGGTGTAGAGCTTCCTGTAGCCGCATGGCGTTCGTACTTAAATATGGAACTAACCATTCCAATTTTCGCTGTCTCTTATACACATCTCCGAGCCCACGAGACC
+
AAABBFABBBBBGGGFGGGGGGGHHHHGGHGGHHHHGAEGFFGEEHHEFGGFHHGGHHHHHHHHHHHGHGGGGGHHGGGGGGHHHHHGFHFHHFGHFHGGHHHHHHHHHHHHGHGGGGGHHHHHHHDHGHHHHHDHF/FGGGHGGGGGGF
@M02034:409:000000000-BFKT7:1:2106:27915:19392 1:N:0:32
AAAGTCGAGGTGCCTAAAGTGGCAACCCAGACTCATCTTCATGTTGGTGGTGTAGAGCTTCCTGTAGCCGCATGGCGTTCGTACTTAAATATGGAACTAACCATTCAATTTTCG
+
BBBBBFBBB?AAGGGGGGFGGGAEHHHGGHHGH33DA5D55DFGHHEEFCGGHGHGBGHHFGHGHDHHHGGGGGHEGGGGGGGHHGHGFHHHHEBGFHHHHFFHHGFE?FGH4>
@M02034:409:000000000-BFKT7:1:2106:16766:19393 1:N:0:32
AAAGTCGAGGTGCCTAAAGTGGCAACCCAGACTTCTAGTACTGTTGGTG
+
A?AA>DAAD1>1BCDDGBFBFDFGHHHGFHCGHHC2BFGFHHH2DDG/B
@M02034:409:000000000-BFKT7:1:2106:22439:19402 1:N:0:32
AAAGTCGAGGTGCCTAAAGTGGCAACCCAGACTAATACGAAGGTTGGTGGTGTAGAGCTTCCTGTAGCCGCATGGCGTTCGTACTTAAATATGGAACTAACCATTCCAATTTTCGCTGTCTCTTATACACATCTCCGAGCCCACGAGAC
+
BBCCCFBCCCCCGGGGGGGGGGGHHHHGGHHGHGDGGHG2AAEGHHGEFEGFFGHFGGGHGGHHFDGGHGG@EGGAEEEGGFCEGGGDGHHGHH3EGFHHFGDGFGHFGGFHHFEGFEEGEHHGGFDGHHHHHHHEG</>/FFG@/CDF
@M02034:409:000000000-BFKT7:1:2106:27356:19408 1:N:0:32
AAAGTCGAGGTGCCTAAAGTGGCAACCCAGACTACGACTAATGTTGGTGGTGTAGAGCTTCCTGTAGCCGCATGGCGTTCGTACTTAAATATGGAACTAACCATTCCAATTTTCGCTGTCTCTTATACACATCTCCGAGCCCACGAGACC
+
CCCCCFCCCCCCGGGGF4FGGGGHHHHGGHHGHHBEFEEFEGHGFHHGGGAFAFHDGHHHFHHHHGEDGEEFGGHGGGGFGGEGGHHFHHGFFF3@GHGHHGEGFFHHHFGHHHGFGGEGHHGDFGH?GHHGFGGFF<DFGCCFG?FDDF
@M02034:409:000000000-BFKT7:1:2106:16673:19411 1:N:0:32
AAAGTCGAGGTGCCTAAAGTGGCAACCCAGACTAATAAGAATGTTGGTGGTGTAGAGCTTCCTGTAGCCGCATGGCGTTCGTACTTAAATATGGAACTAACCATTCCAATTTTCGCTGTCTCTTATACACATCTCCGAGCCCACGAGACC
+
CCCCBFBCCCBBGGGGGGGGGGGHHHHGGHHGHHHHHHHHHHHHHHHGGGGFHHHGHHHHHHHHHHHHHGGGGGHHGGGGGGHHHHHHHHHHHGF@GHHHHHHHHHHHHHHHHHGGGGEHHHHHHHFBEGHGHHHHGGGGGGGGFGGGGF
@M02034:409:000000000-BFKT7:1:2106:21793:19411 1:N:0:32
AAAGTCGAGGTGCCTAAAGTGGCAACCCAGACTAAGGAGCAGGTTGGTGGTGTAGAGCTTCCTGTAGCCGCATGGCGTTCGTACTTAAATATGGAACTAACCATCCCAATTTTCGCTGTCTCTTATACACATCTC
+
BBBB?FBBDD2>CFGGGGGGFBFGHHHGGHCAHH33FFGA2CAC3F?2AEEFCFFFHHEFFHHHHGFFBEGGEFH1E1>1EEEG1FG3B4BGFG3FFFDCB?3FF?E?FFGGHF??FE?3BFGBHHF3FCHFFFF
@M02034:409:000000000-BFKT7:1:2106:14052:19416 1:N:0:32
AAAGTCGAGGTGCCTAAAGTGGCAACCCAGACTAGTCGGCAGGTTGGTGGTGTAGAGCTTCCTGTAGCCGCATGGCGTTCGTACTTAAATATGGAACTAACCATTCCAATTTTCGCTGTCTCTTATACACATCTCCGAGCCCACGAGACC
+
CCCBCFABCCBAGGGGGGGGGGGHHHHGGHHGHHHHHGGGGGGHHHGGGGFFHHHHHHHHHHHHHHHHHGGGGGHHGGGGGGEHHHHGHHHHHHGHHHGFHHHHHHGHHHHHHGGGGGGGHGHHHHDFGFBGHHHHGGGCCEHGGGGGDE
@M02034:409:000000000-BFKT7:1:2106:5486:19417 1:N:0:32
AAAGTCGAGGTGCCTAAAGTGGCAACCCAGACTTCTCAGTATGTTGGTG
+
A?>A>B1>A11>FGFGGFGGGG0AF00BAA0AG21DB2BD2D2FHF//A
@M02034:409:000000000-BFKT7:1:2106:20778:19420 1:N:0:32
AAAGTCGAGGTGCCTAAAGTGGCAACCCAGACTGGGGTGGAGGTTGGTGGTGTAGAGCTTCCTGTAGCCGCATGGCGTTCGTACTTAAATATGGAACTAACCATTCCAATTTTCGCTGTCTCTTATACACATCTCCGAGCCCACGAGAC
+
BAAABFBA?@AAGGFG4DDFGGFHHHHGAEHGHFGGCEEFFCE1FHFEEDAFF3BFGFGHHHGHFDGHB1E/FGHFEGGGGGGHGGGDB4BGHGHEGGF3FGFEHFBGHGHGH?<?D??FGFGG3G3DFGHHFGGGD<CC/FEE/-<<<
@M02034:409:000000000-BFKT7:1:2106:8942:19425 1:N:0:32
AAAGTCGAGGTGCCTAAAGTGGCAACCCAGACTGGGGGGGCGGTTGGTGGTGTAGAGCTTCCTGTAGCCGCATGGCGTTCGTACTTAAATATGGAACTAACCATTCCAATTTTCGCTGTCTCTTATACACATCTCCGAGCCCACGAGACC
+
CCCCCFCCCCBCGGGGGGGFGGGHHHHGGHHGHHHHGGGGGGG?FGGGEGCEAFFFFFFFFFFFFFFFFFFFFFFFFFFFFFFFFFFFFFFFFFFFFFFFFFFFFFFFFFFFFFFFFFFFFFFFFFFFFFFFFFBFF;FFCFFFFFFFFF
@M02034:409:000000000-BFKT7:1:2106:28100:19433 1:N:0:32
AAAGTCGAGGTGCCTAAAGTGGCAACCCAGACTAATCAGAATGTTGGTGGTGTAGAGCTTCCTGTAGCCGCATGGCGTTCGTACTTAAATATGGAACTAACCATTCCAATTTTCGCTGTCTCTTATACACATCTCCGAGCCCACGAGACC
+
AABCCFCCCCCCGGGGGGGGGGGHHHHGGHHFH3BEFDF35DFGEGHEGGEFHFHGHFHHGHHHHFHFHGGEGGHFGGGGGFFGHHGGHHHHHH3FGHHHGCGGHHHFGGHHHHGGGGGEHHGHHHGHGHBHHHHGG?CCGFGGGGGDGG
@M02034:409:000000000-BFKT7:1:2106:20778:19439 1:N:0:32
AAAGTCGAGGTGCCTAAAGTGGCAACCCAGACTAGG
+
CACCCFABBCBCGGGGGGGGGGGHHHHGGHHGH3FG
@M02034:409:000000000-BFKT7:1:2106:14606:19443 1:N:0:32
AAAGTCGAGGTGCCTAAAGTGGCAACCCAGACTGGGGCTCAGGTTGGTGGTGTAGAGCTTCCTGTAGCCGCATGGCGTTCGTACTTAAATATGGAACTAACCATTCCAATTTTCGCTGTCTTTATACACATCTCCGAGCCCACGAGACCA
+
BBCCBFBBBBAAGGGGGGGGGGGHGHHGGHHGHGHGGGGHHHHGHHGGGG1FGGHHHHHHHHHHFFHHGGFGGGHHGGGFGEFFHHHHHHFHHHHHFHHHHHHHHHHFHHHHHFGFGGGEHHHFHHHHGGHHHGFDFCGGGHGGCGGGGH
@M02034:409:000000000-BFKT7:1:2106:14826:19444 1:N:0:32
AAAGTCGAGGTGCCTAAAGTGGCAACCCAGACTATGAAGCAGGTTGGTGGTGTAGAGCTTCCTGTAGCCGCATGGCGTTCGTACTTAAATATGGAACTAACCATTCCAATTTTCGCTGTCTCTTATACACATCTCCGAGCCCACGAGACC
+
BCCBBFBBBCCCGGGGGGGGGGGHHHHGGHHGHHHHGHHHHHHHHHGGGGFFHHHHHHHHHHHHHHGHHGGGGGHHGGGGGGHHHHHHHHHHHHFGHHHGHHGHHHGHHHHHHHGGGGGHHHHHHGHHFHGHHHHGGGGGGGHGGGGGGF
@M02034:409:000000000-BFKT7:1:2106:28115:19448 1:N:0:32
AAAGTCGAGGTGCCTAAAGTGGCAACCCAGACTGGTCC
+
AAAAADA11>AAGGGGG11B11BBFHCEF0CFF101DB
@M02034:409:000000000-BFKT7:1:2106:11556:19450 1:N:0:32
AAAGTCGAGGTGCCTAAAGTGGCAACCCAGACTCAGAATAATGTTGGTGGTGTAGAGCTTCCTGTAGCCGCATGGCGTTCGTACTTAAATATGGAACTAACCATTCCAATTTTCGCTGTCTCTTATACACATCTCCGAGCCCACGAGACC
+
CBCBCFABCCCCGGGGGGGGGGGHHHHGGHHGHHHHHHHHFGHGHHHFFGFGHHHHHHHGHHHHHHGHHGGGGGHHGGGGGGHHHHGHHHHHHHFFFFFGHHGHHHGHHHHHHGGGGGGHHGHHHHGHHHEGFGFHGGGGGGHGGGGGGE
@M02034:409:000000000-BFKT7:1:2106:12311:19458 1:N:0:32
AAAGTCGAGGTGCCTAAAGTGGCAACCCAGACTGCGGGGGGGGTTGGTGGTGTAGAGCTTCCTGTAGCCGCATGGCGTTCGTACTTAAATATGGAACTAACCATTCCAATTTTCGCTGTCTCTTATACACATCTCCGAGCCCACGAGACC
+
CCCCCFCBCCBCGGGGGFGGGGGHHHHGGHHGHHGGGGGGGGFFFFFFFFAEFFFFFFFFFFFFFFFFFFFFFFFFFFFFFFFFFFFFFFFFFFFFFFFFFFFFFFFFFFFFFFFFFFFFFFFFFFFFFFFFFFFFFCFAFFFFFFFFFF
@M02034:409:000000000-BFKT7:1:2106:18490:19461 1:N:0:32
AAAGTCGAGGTGCCTAAAGTGGCAACCCAGACTAATCGGGATGTTGGTGGTGTAGAGCTTCCTGTAGCCGCATGGCGTTCGTACTTAAATATGGAACTAACCATTCCAATTTTCGCTGTCTCTTATACACATCTCCGAGCCCACGAGACC
+
BBBBBFBADD>AGGGGGGGGGGGHHHHGGHHGHHHHHGGGGGGHHHHGGGEFGGHHHHHHGHHHHHGHHGGEGGHGGGGGGFFHHHHFFHGHHHGGFHHFHGGHGHHGFGHHHBEEGGFHHHHHHHGHGHHGHHGHGCGFCGHGGGGGGE
@M02034:409:000000000-BFKT7:1:2106:18509:19462 1:N:0:32
AAAGTCGAGGTGCCTAAAGTGGCAACCCAGACTAATCGGGATGTTGGTGGTGTAGAGCTTCCTGTAGCCGCATGGCGTTCGTACTTAAATATGGAACTAACCATTCCAATTTTCGCTGTCTCTTATACACATCTCCGAGCCCACGAGACC
+
A?AB>DAABD2AFGGDAFFF5EFHGDHGEHHGHHHGGFGE2BFAFFGBCFAF1EFFE5ECECDG5F55FEECEGHHGAEGDEHHHFHHFGHGHF3FBEDCEFFFFGED?GFFFDE//??FFDGFHFFFFGBCGFB?C/><<<C/ACFF?>
@M02034:409:000000000-BFKT7:1:2106:12683:19465 1:N:0:32
AAAGTCGAGGTGCCTAAAGTGGCAACCCAGACTTGTTGTGGTGTTGGTGGTGTAGAGCTTCCTGTAGCCGCATGGCGTTCGTACTTAAATATGGAACTAACCATTCCAATTTTCGCTGTCTCTTATACACATCTCCGAGCCCACGAGACC
+
BBBBBFABBBABGGGGGGGFGGGHHHHGGHHGHHHHHHHFGHFHGHHEGGABFFHHHFHHHHHHHHHHHGGGGGHHGGGGGECHHHGGHHHHHHHGHHFGHGGHHHHGFGHHHHGGGGGFEEGHHHFFHF2G2FGFG?FGGAHGG?DADC
@M02034:409:000000000-BFKT7:1:2106:15271:19465 1:N:0:32
AAAGTCGAGGTGCCTAAAGTGGCAACCCAGACTCAGCCGCGGGTTGGTGGTGTAGAGCTTCCTGTAGCCGCATGGCGTTCGTACTTAAATATGGAACTAACCATTCCAATTTTCGCTGTCTCTTATACACATCTCCGAGCCCACGAGACC
+
CCCCCFBBCCCCGGGGGGGGGGGHHHHGGHHGHHHHHHGGGGGEFGGGGGEFHHHHHHHHHHHHHHHHHGGGGGHHGFGGGGHHHHFGHHHHHHFGFHGGGFEGHHGHGHHHHFGGGFGHHGHHGHGHGHGHFHFHGCF?DFHGFCCGGG
@M02034:409:000000000-BFKT7:1:2106:19276:19473 1:N:0:32
AAAGTCGAGGTGCCTAAAGTGGCAACCCAGACTATGCCTGCTGTTGGTGGTGTAGAGCTTCCTGTAGCCGCATGGCGTTCGTACTTAAATATGGAACTAACCATTCCAATTTTCGCTGTCTCTATACACATCTCCGAGCCC
+
CBCCCFBCCCCCGGGGGGGGGGGHHHHGGHHGH35F3FG3FAGHHHHGGGEFHHHHHGHHHHHHHHGHHGGGGGHHGGGGGGHHHHHHHHHHHHHGHHHHHHHHHFHHHGHHHGGGGGGGHHH4F43BE22?B3B?/</BF
@M02034:409:000000000-BFKT7:1:2106:15770:19474 1:N:0:32
AAAGTCGAGGTGCCTAAAGTGGCAACCCAGACTACGGGTAGTGTTGGTGGTGTAGAGCTTCCTGTAGCCGCATGGCGTTCGTACTTAAATATGGAACTAACCATTCCAATTTTCGCTGTCTCTTATACACATCTCCGAGCCCACGAGACC
+
BBBBBFBABBBBGGGGGGGGGGGHHHHGGHHGHHHEGGEGGHHHGHHEFGEFHEHHHHHHHHHHGHHHHGGEGEHHGGGGGEFEHHHHHHFHGFEGHHHFHFHGFHHFHHHHHHGDFGFGFHHHFHHHFHHFHHGGC>/CGGEGG?CDFF
@M02034:409:000000000-BFKT7:1:2106:8966:19489 1:N:0:32
AAAGTCGAGGTGCCTAAAGTGGCAACCCAGACTCATCAGAATGTTGGTGGTGTAGAGCTTCCTGTAGCCGCATGGCGTTCGTACTTAAATATGGAACTAACCATTCCAATTTTCGCTGTCTCTTATACACATCTCCGAGCCCACGAGAC
+
AAABAFBBBCBCGGGGGGGGGGGHHGHGGHGGHHHHHHGHDGHGHHHFGGEFGFHFHEHHHHHGGFHGHFGGGGHHGGGGGGHHHHGHHFHHHHGFGHHHHHFHHHGGHHHHHHGGGGGHHHHHHHFFHHEHGGGFDCGFGGHGGGGGG
@M02034:409:000000000-BFKT7:1:2106:11549:19489 1:N:0:32
AAAGTCGAGGTGCCTAAAGTGGCAACCCAGACTATGGGGAATGTTGGTGGTGTAGAGCTTCCTGTAGCCGCATGGCGTTCGTACTTAAATATGGAACTAACCATTCCAATTTTCGCTGTCTCTTATACACCTCTCCGAGCCCACGAGA
+
BBBBBF3ADB>AGGGGGFGGGGGHGHGGGHHGHFFGFFEBAGHHF5FGC1ABFBGDFGDBEFFFGDAEHDC@EEGFE1EFEE?FHDDBEGDGFH33FGHGFA3GHEFBBFGGGFEGFE/?EGGGGF3B3BBF0GHF?/B>>FAC/>AA
@M02034:409:000000000-BFKT7:1:2106:11566:19498 1:N:0:32
AAAGTCGAGGTGCCTAAAGTGGCAACCCAGACTATGGGGAATGTTGGTGGTGTAGAGCTTCCTGTAGCCGCATGGCGTTCGTACTTAAATATGGAACTAACCATTCCAATTTTCGCTGTCTCTTATACACATCTCCGAGCCCACGAGACC
+
BBCCAFBBCCBCGGGGGGGGGGGHHHHGGHHGHHHHHHGGEFHGHHHFEGGGGHHHHHHHHHHGGGGGHGGGGGHHGGGGGGHHHHFHHHGFHHHEHHGHHHHGHHHHHHHHHFGGGGGHHGHHHHGHFH2GGHGHGCGGGGHGGGGGF<
@M02034:409:000000000-BFKT7:1:2106:12525:19500 1:N:0:32
AAAGTCGAGGTGCCTAAAGTGGCAACCCAGACTAAGAATCATGTTGGTGGTGTAGAGCTTCCTGTAGCCGCATGGCGTTCGTACTTAAATATGGAACTAACCATTCCAATTTTCGCTGTCTCTTATACACATCTCCG
+
AABBAFBABBBCGGGGGGGGGGGHHHHGGHHGHFAFGFHHDFFHBFCB2EEFA3F5EDBFBFFGFAB5BEE0EEA1EEEF1B2FFFHF3FHDFE33BCGG3B3B?4B4EHFHF?/FGD/BF?D44BDFECF2FG32<
@M02034:409:000000000-BFKT7:1:2106:12005:19505 1:N:0:32
AAAGTCGAGGTGCCTAAAGTGGCAACCCAGACTAATAAGCAGGTTGGTGGTGTAGAGCTTCCTGTAGCCGCATGGCGTTCGTACTTAAATATGGAACTAACCATTCCAATTTTCGCTGTCTCTTATACACATCTCCGAGCCCACGAGACC
+
BCBBBFBBCCBAFGGGGGGGGGGHHHHGGHHGHHHHHHHHHHHHHFGGGGEFHHHHGHHHHGHGHHHHHGGGGGHHGGGGGGHHHHHFHHGHHHGHHHGHHHGHHHHHHHHHHGFGGGGHHHHHHHHHGEGHHHGHGCCCDCGGGGGDGF
@M02034:409:000000000-BFKT7:1:2106:9773:19505 1:N:0:32
AAAGTCGAGGTGCCTAAAGTGGCAACCCAGACTGGGAAGCAGGTTGGTGGTGTAGAGCTTCCTGTAGCCGCATGGCGTTCGTACTTAAATATGGAACTAACCATTCCAATTTTCGCTGTCTCTTATACACATCTCCG
+
BBABBFABBBABGGGGGGGGFCGCHHHGGH223B2FBA2FCGHHFH2AAEEABAF5FDAGFHHH5FABFEE0?EFEEAEGEE2FCFGG3GHFGG33FFGFF03B?DG4BFFG?B//?E?B?EF3?333?222FDF2<
@M02034:409:000000000-BFKT7:1:2106:9214:19506 1:N:0:32
AAAGTCGAGGTGCCTAAAGTGGCAACCCAGACTCCTGAGCGGGTTGGTGGTGTAGAGCTTCCTGTAGCCGCATGGCGTTCGTACTTAAATATGGAACTAACCATTCCAATTTTCGCTGTCTCTTATACACATCTCCGAGCCCACGAGACC
+
BABCBFBBCBBBGGGGGGGGGGGHHHGGGHHGHHHHHHHHGGGEFGGEFGEGGGHHHHHHGHHHGHHGHGGGGGHHGGGGGGHHHHHHHHHHHHFEFHBFFGFGHHGHHGHHHHGGGGGHHGHHHHEHFHFHFHFGGCCCGGHGGGGGGG
@M02034:409:000000000-BFKT7:1:2106:16408:19507 1:N:0:32
AAAGTCGAGGTGCCTAAAGTGGCAACCCAGACTACTACGCATGTTGGTGGTGTAGAGCTTCCTGTAGCCGCATGGCGTTCGTACTTAAATATGGAACTAACCATTCCAATTTTCGCTGTCTCTTATACACATCTCCGAGCCCACGAGACC
+
AAAA>FAAD>>AGGGGGGGGGGGFGHFGGHHGHHGFHHGGAEEDFFE2BEBFADFFHBFHHHHGGGGHHGEEFGHHGEGFE>GFHHFFHHFGFFFHGHGGGHHHHHGFHHHHGBEEGEEG4?FFFFGHHGHHHHEDB?CFFGGFGGGGGC
@M02034:409:000000000-BFKT7:1:2106:19135:19509 1:N:0:32
AAAGTCGAGGTGCCTAAAGTGGCAACCCAGACTGGTTCTCCGGTTGGTGGTGTAGAGCTTCCTGTAGCCGCATGGCGTTCGTACTTAAATATGGAACTAACCATTCCAATTTTCGCTGTCTCTTATACACATCTCCGAGCCCACGAGACC
+
BABCCFBCCBBBGGGGGGGFGGGHHHHGGHCGHHHHHHHHHGGGGGGGFGFFFHHHHHHGHHHHHHHHHGGGGGHHGGGGGGHHHHHHHHHHHHFHHHGFHHHHHHGHHGHHHHGGGGGHHHHHEHHHGGHHHHGFF@GGGGHGGGCGGG
@M02034:409:000000000-BFKT7:1:2106:13882:19510 1:N:0:32
AAAGTCGAGGTGCCTAAAGTGGCAACCCAGACTAATTTTAATGTTGGTGGTGTAGAGCTTCCTGTAGCCGCATGGCGTTCGTACTTAAATATGGAACTAACCATTCCAATTTTCGCTGTCTCTTATACACATCTCCG
+
BBBBBFBBBBBBGFGGCGGGGGGHHHHGGHEGHH3FFDD5FGHHHHHEGGFFHHHHHHHHHHHHHHHHGGGGGGHHGGGGGGFHHHHHHHHHHGGGHHHFHHGHHHHHGHHHHHGGGGEHHGHHHHHHHHHH23B2?
@M02034:409:000000000-BFKT7:1:2106:9351:19511 1:N:0:32
AAAGTCGAGGTGCCTAAAGTGGCAACCCAGACTCAGAAGGATGTTGGTGGTGTAGAGCTTCCTGTAGCCGCATGGCGTTCGTACTTAAATATGGAACTAACCATTCCAATTTTCGCTGTCTCTTATACACATCTCCAGCCCACGAGACCA
+
A?AAAFAADD1AGGFGGGGGGGGGHFGFECFEFHHHBGFHHHGHGFGEFEBBFGF2FBHHHFHHHHHHHGGEGEHGEFGFF>FGHGB1GHEGGHB1FG1GHHFHHHGHGGGHHGEGFGEHGHHGHH2FFGBGHHHFFHFEGFGG@CGGGH
@M02034:409:000000000-BFKT7:1:2106:25506:19514 1:N:0:32
AAAGTCGAGGTGCCTAAAGTGGCAACCCAGACTTCTAATGGTGTTGGTGGTGTAGAGCTTCCTGTAGCCGCATGGCGTTCGTACTTAAATATGGAACTAACCATTCCAATTTTCGCTGTCTCTTATACACATCTCCGAGCCCACGAGACC
+
AAABBFAADBBBGGGGGGGGG4FGHHHGGHHGHHHHHHHHHFHHGHHGGGFGHHHHHFHHHHGHHHHHGGGGGGHHGGGGGGHHHHGHHHFHGGGHFHEHHHHGHHHHFGGFHFEGGDEHHHHHHHFFFHFHFGDF?/B@DGHGGGFCDF
@M02034:409:000000000-BFKT7:1:2106:11501:19515 1:N:0:32
AAAGTCGAGGTGCCTAAAGTGGCAACCCAGACTAAGGAGAATGTTGGTGGTGTAGAGCTTCCTGTAGCCGCATGGCGTTCGTACTTAAATATGGAACTAACCATTCCAATTTTCGCTGTCTCTTATACACATCTCCGAGCCCACGAGACC
+
ABBBBFBBADABGGGGGFFGGGGGGHHCCHHGHHHHGGHHGHHHHHHEGGEBFGHHHGHGHBGGHHEHHGGGGGHFGGGGFFGHHGBBEGFGFHBGHHFHHHBHHHGHHHHHHHGGGGGHHGHHFHGHFHHGHHGHG?D?GGHGG/@EGF
@M02034:409:000000000-BFKT7:1:2106:26376:19515 1:N:0:32
AAAGTCGAGGTGCCTAAAGTGGCAACCCAGACT
+
AAA>AB1AADAAFGG1GGFGC1F0EGFCEF0AF
@M02034:409:000000000-BFKT7:1:2106:25522:19525 1:N:0:32
AAAGTCGAGGTGCCTAAAGTGGCAACCCAGACTTCTAATGGTGTTGGTGGTGTAGAGCTTCCTGTAGCCGCATGGCGTTCGTACTTAAATATGGAACTAACCATTCCAATTTTCGCTGTCTCTTATACACATCTCCGAGCCCACGAGACC
+
CCCCCFCCCCCBGGGGGGGGGGGHHHHGGHHGHHFHHHHHHHHHGHHGGGFFFFHFGGGFGHHHHGGGHGGGGGHGGGGGGGFHGHGHHHHHGHBFHHHFFFFGFHHHHHGHHFFGGGEGHHHBGFGGHFHHHHGGFCGGGGHGCDC?DF
@M02034:409:000000000-BFKT7:1:2106:18098:19531 1:N:0:32
AAAGTCGAGGTGCCTAAAGTGGCAACCCAGACTAATAAGCAGGTTGGTGGTGTAGAGCTTCCTGTAGCCGCATGGCGTTCGTACTTAAATATGGAACTAACCATTCCAATTTTCGCTGTCTCTTATACACATTCCGAGCCCACGAGACCA
+
A?ABCFCCCCBCGGGGGGGFGGGHHHHGGHGGHHHHHHHHHHHFGFGEFGFFGHHGHHHGHHHHHHHHHGGFGGHHGGGGGGBEHHHFBGGHHGHHHHDGHHHHHHGHBGHHHBEFGCEFHHHGFHHHGHHHHHHHGGGGGHGGC?DGGF
@M02034:409:000000000-BFKT7:1:2106:18926:19535 1:N:0:32
AAAGTCGAGTTGCCTAAAGTGGCAACCCAGACTATGAAGCAG
+
AA1>>DA>A11@FGGGFGFBGGGFGCBA00AAGEGFBB1B1A
@M02034:409:000000000-BFKT7:1:2106:18904:19535 1:N:0:32
AAAGTCGAGGTGCCTAAAGTGGCAACCCAGACTATGAAGCAGGTTGGGGGTGTAGAGCTTCCTGTAGCCGCATGGCGTTCGTACTTAAATATGGAACTAACCATTCCAATTTTCGCTGTCTCTTATCCACATCTC
+
CCCCBFBCBCBBGGGGGGGGGGGHHHHGGHHGHAGDEAGB33AGE222A0AAAAFDA5@B5FED@5D@B?E/BEF1>?>?E>B???G3BGHEFF33B?GH3?3B??F?FFEHF?<DF??F3?@22F22@<2FF2F
@M02034:409:000000000-BFKT7:1:2106:17561:19541 1:N:0:32
AAAGTCGAGGTGCCTAAAGTGGCAACCCAGACTGGGGGGGGGGTTGG
+
BBBBBFBBBBAAGGGGGGGGGGGHHHGGGHHGHGG2EAFDF<FFFF?
@M02034:409:000000000-BFKT7:1:2106:8900:19545 1:N:0:32
AAAGTCGAGGTGCCTAAAGTGGCAACCCAGACTAAGACTGATGTTGGTGGTGTAGAGCTTCCTGTAGCCGCATGGCGTTCGTACTTAAATATGGAACTAACCATTCCAATTTTCGCTGTCTCTTATACACATCTCCGAGCCCACGAGACC
+
BBAAAFBBDB>A4FGFGGGGGGGHHHHGGHHGHGHHFHHHHHHHHHHBFFBBGHHGHHHHHHHHHHHHHGGGGGHHGGGGGBGHHGFGHHGHHHFGFHGFHFHHGHGFHHHHHHGGGGGGHGHFGHFHFGHFHHFFGGGGGGHGGGGGGF
@M02034:409:000000000-BFKT7:1:2106:21369:19545 1:N:0:32
AAAGTCGAGGTGCCTAAAGTGGCAACCCAGACTACGGGGAAGGTTGGTGGTGTAGAGCTTCCTGTAGCCGCATGGCGTTCGTACTTAAATATGGAACTAACCATTCCAATTTTCGCTGTCTCTTATACACATCTCCGAGCCCACGAGACC
+
BBBCBFAACCABGGGGGGGGGGGHHHHGGHHGHHHGGGGGGGGGGHEGGGFFHHHHHHHHHHHHHHHHHGGGGGHHGGGGGEGHHGHHHHHHHGHHHHHHHHHHHHGHHHHHHGGGGGGGHHHHHHHHHGHHHHHHGCGGGGHGGGGGGE
@M02034:409:000000000-BFKT7:1:2106:6831:19555 1:N:0:32
AAAGTCGAGGTGCCTAAAGTGGCAACCCAGACTACGAAGCGGGTTGGTGGTGTAGAGCTTCCTGTAGCCGCATGGCGTTCGTACTTAAATATGGAACTAACCATTCCAATTTTCGCTGTCTCTTATACACATCTCCGAGCCCACGAGACC
+
CCCCCFCCCCAAGGGGGGGGGGGHHHHGGHHGHHHGGHGGFGGGGGGGFGEFHHHHHHHGHHHHHHHHGGGCGGHHGGGGGFGHHHFHHGGHHHGGGHGHHHBGHHHFHGHHHHGGGGGHHHHHHFFHHHHHHHHHD<DGGGHGCGGGGF
@M02034:409:000000000-BFKT7:1:2106:18243:19557 1:N:0:32
AAAGTCGAGGTGCCTAAAGTGGCAACCCAGACTCTGAGTAATGTTGGTGGTGTAGAGCTTCCTGTAGCCGCATGGCGTTCGTACTTAAATATGGAACTAACCATTCCAATTTTCGCTGTCTCTTATACACATCTCCGAGCCCACGAGACC
+
CCCCCFCCCCBBGGGGGGGGGGGHHHHGGHHGHHHHHHGFHGHHHHHEFGEFGFHGHEFHHHHHHHHHHGGGGGHGGGGGGFFHHHHHHHGHHHHHHHHHHHGHHHGFHHHHF4EGGGGHFHHHHHHHFGHHHHHHGCGGGGHGGCGFGC
@M02034:409:000000000-BFKT7:1:2106:11594:19559 1:N:0:32
AAAGTCGAGGTGCCTAAAGTGGCAACCCAGACTGCTGGTGGTGTTGTGC
+
CCBBCFCCCCABGGGGGGGGGGGHHHHGGHHGHH3BGHBGG2FG2G225
@M02034:409:000000000-BFKT7:1:2106:11798:19559 1:N:0:32
AAAGTCGAGGTGCCTAAAGTGGCAACCCAGACTAAGGATCAGGTTGGTGGTGTAGAGCTTCCTGTAGCCGCATGGCGTTCGTACTTAAATATGGAACTAACCATTCCAATTTTCGCTGTCTCTTATACACATCTCCGAGCCCACGAGACC
+
BBBBBFBBBBBBGGGBGGGGGGGHHHHGGHHGHBG3GEG3ABGDBGEEFDGFGGHA55FGDGHGHAFDFCFEFEG1>?EFEEBFGFG3FDFFHB3@FGHFCF?FF4GFGFGHHFCFGFEFFFGGFHFHHHHHHHHHFCGGGGHGG/<CDE
@M02034:409:000000000-BFKT7:1:2106:21023:19560 1:N:0:32
AAAGTCGAGGTGCCTAAAGTGGCAACCCAGACTTGTTCGACTGTTGGTGGTGTAGAGCTTCCTGTAGCCGCATGGCGTTCGTACTTAAATATGGAACTAACCATTCCAATTTTCGCTGTCTCTTATACACATCTCCGAGCCCACGAGACC
+
BBBCBFACCCBCGGGGGGGGGGGHHHHGGHHGHHHHHHGHGGGHHHGEFGFFHHHHHHHHHHHHHHHHHGGGGGHHGGGGGGHHHHHHHHHHGHGGGHGHGHHHHGGHHHHHHHGGGGGGHGHHGHHHHHHHHGHHGCGGGGHGGCFGGE
@M02034:409:000000000-BFKT7:1:2106:22107:19562 1:N:0:32
AAAGTCGAGGTGCCTAAAGTGGCAACCCAGACTCGTGGTGGGGTTGGTGGTGTAGAGCTTCCTGTAGCCGCATGGCGTTCGTACTTAAATATGGAACTAACCATTCCAATTTTCGCTGTCCTTATACACATCTCCGAGCCCACGAGACCA
+
BBBCAFCCCCBCGGGFGGGGGGFFHHHGGHHGHHGHHG2FEGG?FGG1FFAFGGGFHGHHHHHHGHHHFFEGGGHHGEGFFEGHHHGHHHGHHHFFFHGHHHGHHHHHHHHHHHGGGGDFHFHGHHGHHHHGHHGE?DCFGHGGGGGGGF
@M02034:409:000000000-BFKT7:1:2106:11613:19563 1:N:0:32
AAAGTCGAGGTGCCTAAAGTGGCAACCCAGACTGCGGGGGGGGTTGGTGGTGTAGAGCTTCCTGTAGCCGCATGGCGTTCGTACTTAAATATGGAACT
+
AAAB>5>>A>ABGGGFGGFD5EEHHHHEFHCGHHHEGEGGGGB9@B?.AD9AEFFFFFFFFFFB:FFFFD;-;9:.9DBFFFFFEFFFFFFFFFBBBB
@M02034:409:000000000-BFKT7:1:2106:19767:19564 1:N:0:32
AAAGTCGAGGTGCCTAAAGTGGCAACCCAGACTGGGAAGGCGGTTGGTGGTGTAGAGCTTCCTGTAGCCGCATGGCGTTCGTACTTAAATATGGAACTAACCATTCCAATTTTCGCTGTCTCTTATACACATCTCCGAGCCCACGAGACC
+
CCCCCFBCCBBBGGGGGGGGGGGHHHHGGHHGHGEHFHGGHGGGGGGGGGFFFHHHHHHHHHHHHHHHHGGGGGHHGGGGGFHHHHHHHHHHHGHHHHHFHHHHHHGHHHHHHHGGGGGHHHHHGHHHHHHHHHHHGCGGGGHGGGGGGG
@M02034:409:000000000-BFKT7:1:2106:24941:19564 1:N:0:32
AAAGTCGAGGTGCCTAAAGTGGCAACCCAT
+
A111A@1AADAABGGGGGGGGBFCGHHEFC
@M02034:409:000000000-BFKT7:1:2106:4602:19566 1:N:0:32
AAAGTCGAGGTGCCTAAAGTGGCAACCCAGACTACGCCTAAGGTTGGTGGTGTAGAGCTTCCTGTAGCCGCATGGCGTTCGTACTTACATATGGAACTAACCATTCCAATTTTCGCTGTCTCTTATACACATCTCCGAGCCCACGAGACC
+
A3A>AFBA3A>A4FGGGGGFBBBF4FGAFGGFHCFEE2GGHH3GB20EGG1BAFF5DFHHEHHHHHE5FEGGGGHGGGC1EF1?FFG3BFBFFH33FG3EHHHHHHHH4GGHHHGGGEEGFHHHHHDB2BFGFGFHG/CCGGFGG/C/CF
@M02034:409:000000000-BFKT7:1:2106:12098:19573 1:N:0:32
AAAGTCGAGGTGCCTAAAGTGGCAACCCAGACTACTAAGGCGGTTGGTGGTGTAGAGCTTCCTGTAGCCGCATGGCGTTCGTACTTAAATATGGAACTAACCATTCCAATTTTCGCTGTCTCTTATACACATCTCCGAGCCCACGAGACC
+
CCCCCFBCBCBAGGGGGGGGGCFHHHHGGHHGHHHHHHHHBEGEGGGEGGEGF3FBGFEH5GFH@BFBGGGGGGHFFEFGGGCHHHHHFHHFFHBBGFGHHHFHHHHFHHGHHBCFFGGFEBDHGHB>BGGFF>>GGDC/AFAFGFGGFG
@M02034:409:000000000-BFKT7:1:2106:7263:19575 1:N:0:32
AAAGTCGAGGTGCCTAAAGTGGCAACCCAGACTTCGCCGTGTGTTGGTGGTGTAGAGCTTCCTGTAGCCGCATGGCGTTCGTACTTAAATATGGAACTAACCATTCCAATTTTCGCTGTCTCTTATACACATCTCCGAGCCCACGAGACC
+
BBCCBFABCCBCGGGGGGGFGGGHHHHGGHHGHHHDGGGAEAHHHHHGFGEFGHHHHHGHGHHHHHHHHGGGGGHHGGGGGGHHHHHHHHFHHHHHGHFGHHGHHHFHHHHHHHGGGGGGHGHHHHGHHHHHHHGFFFFFGGGGGCCGGF
@M02034:409:000000000-BFKT7:1:2106:19758:19580 1:N:0:32
AAAGTCGAGGTGCCTAAAGTGGCAACCCAGACTCCTCAGACTGTTGGTGGTGTAGAGCTTCCTGTAGCCGCATGGCGTTCGTACTTAAATATGGAACTAACCATTCCAATTTTCGCTGTCTCTTATACACATCTCCGAGCCCACGAGACC
+
CBCCCFCBBCBBGGGGGGGGGGGHHHHGGHHGHHHHHHHHHHHGHHHGGGEFHHHHHHHHHHHHHHHHHGGGGGHHGGGGGGHHHHHFGHHHHHHGHHHHHHHHHHGEHHHHHHGGGGGHHHHHHHGHDHHHHHHGG@GGGGHGGGGGGG
@M02034:409:000000000-BFKT7:1:2106:23497:19580 1:N:0:32
AAAGTCGAGGTGCCTAAAGTGGCAACCCAGACTGCGCATGGTGTTGGTGGTGTAGAGCTTCCTGTAGCCGCATGGCGTTCGTACTTAAATATGGAACTAACCATTCCAATTTTCGCTGTCTCTTATACACATCTCCGAGCCCACGAGACC
+
A?AB>FABBBAAGGGFFFFFFGFHHHHEGHHGHHGECEEEHGHHEEHEFGAFFFHGFGHBFGHGFGGFGEGEEGHFGFGGGGHGHHFH@FEBFHBGBFBFC03BFFGFHGBHHFCEGGEF?DFBGHEFEFGCFG3</>B@CFGGGGGGGA
@M02034:409:000000000-BFKT7:1:2106:7060:19580 1:N:0:32
AAAGTCGAGGTGCCTAAAGTGGCAACCCAGACTGAGGGGCGTGTTGGTGGTGTAGAGCTTCCTGTAGCCGCATGGCGTTCGTACTTAAATATGGAACTAACCATTCCAATTTTCGCTGTCTCTTATACACATCTCCGAGCCCACGAGACC
+
AABCADACCDBCGGGGGGGGGGGHHHHGGHHGHHFFGGC2AEEGHHA1A1FF1DGDFEGFEGGFHEGBFFG?EEF1@AEE>E2AEGHDDDHHHH33FHFF303BG3D3FHHHG3CFGGDGDFDH2FHFHGGBGHHGF@ACDFFEGCFDEE
@M02034:409:000000000-BFKT7:1:2106:24585:19587 1:N:0:32
AAAGTCGAGGTGCCTAAAGTGGCAACCCAGACTGATAGTAGGGTTGGTGGTGTAGAGCTTCCTGTAGCCGCATGGCGTTC
+
ABABBFBBBBABGFGFGGGGGGGHHHHGGHHGHFHHGGGFGB23BEABCAEFE3F5E5AFAFFD5F55AAF0EDC1E>EF
@M02034:409:000000000-BFKT7:1:2106:9005:19588 1:N:0:32
AAAGTCGAGGTGCCTAAAGTGGCAACCCAGACTCGTGAGAATGTTGGTGGTGTAGAGCTTCCTGTAGCCGCATGGCGTTCGTACTTAAATATGGAACTAACCATTCCAATTTTCGCTGTCTCTTATACACATCTCCGAGCCCACGAGACC
+
BBCCCFBCCBAAFGGGGGGGGGGHHHHGGHHGHHGAGHGHHHHHHHHGGGEFGHHHHHHHHHHHHHHHHGGGGGHHGGGGGFFHHHHGHHFHHHFGGHGHHHHHHHHHHHHHHHGGGGGHHGHGHHGHGHFHHHHFGFGGCGHGGGGGGE
@M02034:409:000000000-BFKT7:1:2106:14980:19596 1:N:0:32
ACAGTCGAGGTGCCTAAAGTGGCAACCCAGACTTCTCCTTCGGTTGGTGGTGTAGAGCTTCCTGTAGCCGCATGGCGTTCGTACTTAAATATGGAACTAACCATTCCAATTTTCGCTGTCTCTTATACACATCTCCGAGCCCACGAGAC
+
A1AAAFAADDA1EFFFGDGGBBFFGGGEAGFFHHHGHFGHHC?FEAEEEAABFGBFFGGHHHHGGGFFHGEECEGG?EEECEBFEG2B1@FGHB@FEFFHHHEHFGD2FGHHHDEEG?EDGHHHFF22BC1FFGGFGCGCGGGGCCGGC
@M02034:409:000000000-BFKT7:1:2106:4704:19597 1:N:0:32
AAAGTCGAGGTGCCTAAAGTGGCAACCCAGACTCAGAATAAGGTTGGTGGTGTAGAGCTTCCTGTAGCCGCATGGCGTTCGTACTTAAATATGGAACTAACCATTCCAATTTTCGCTGTCTCTTATACACATCTCCGAGCCCACGAGAC
+
AABB>DAACBCBGGGGFGGFFGGHHHHGGHHGHHHHHHHH5FGFFEEECFFGAFGHHGHGFGFFFFGDFEFGGEHFEGEFGGHHHHHHFGHHFHBBFHEGCGEGHHFHHHHEHHGGGGGHHHHHFHHFHHFHHHFGFCG?CFHGGCGFG
@M02034:409:000000000-BFKT7:1:2106:23487:19599 1:N:0:32
AAAGTCGAGGTGCCTAAAGTGGCAACCCAGACTGCTCATGGTGTTG
+
CCCCBDABCCCCGGGGGGGGGGGHHHHGGHHCAGE55D5FGHHH2F
@M02034:409:000000000-BFKT7:1:2106:26989:19600 1:N:0:32
AAAGTCGAGGTGCCTAAAGTGGCAACCCAGACTAATAATAATGTTGGTGGTGTAGAGCTTCCTGTAGCCGCATGGCGTTCGTACTTAAATATGGAACTAACCATTCCAATTTTCGCTGTCTCTTATACACATCTCCGAGCCCACGAGACC
+
AAAAAFABBBAAGGGGGGGGGGGFHGFGFHHGHHHGGHHHGFHHHHHEFEEFHHHFHHHHHGHFGHHGBEGEGGGGGGGFGFFHHHHHFGHEHHHHFHHHHHHHHHGHHGHHHGEDGGGGHHFGGHHHFHHHHHHBDCGCDGHEGDFDDF
@M02034:409:000000000-BFKT7:1:2106:23105:19605 1:N:0:32
AAAGTCGAGGTGCCTAAAGTGGCAACCCAGACTATTAAGACTGTTGGTGGTGTAGAGCTTCCTGTAGCCGCATGGCGTTCGTACTTAAATATGGAACTAACCATTCCAATTTTCGCTGTCTCTTATACACATCTCCGAGCCCACGAGACC
+
AABBBFBCCBBBGGGGGGGGGGGHHHHGGHHGHHHHHHHHHHHHHHHGGEEFHHHHHHHHHHHHHHHHHGGGGGHHGGGGGGFHHHHHHHHHHGHHGHGFHFHHHHHHHGHHHHGGGDGHHHHHHHHHHHHHFFFHG@@DGGGGCGGGGG
@M02034:409:000000000-BFKT7:1:2106:3842:19612 1:N:0:32
AAAGTCGAGGTGCCTAAAGTGGCAACCCAGACTGTTAATCCGGTTGGTGGTGTAGAGCTTCCTGTAGCCGCATGGCGTTCGTACTTAAATATGGAACTAACCATTCCAATTTTCGCTGTCTCTTATACACATCTCCGAGCCCACGAGACC
+
CBCBCFABCBAAGGGGGGGFGGGHHGHGCGHGHHHHHHGHFGGGEGGGGGEFHHHHHHHHHHHHHHHHHGGGGGHHGGGGGGGHHHGGHHGHHHHGFGGGGHHHHHHHFHHHHHGGGGGHHGHHGHHFFGHHHHHHG??B@EHGGGGGGG
@M02034:409:000000000-BFKT7:1:2106:7110:19613 1:N:0:32
AAAGTCGAGGTGCCTAAAGTGGCAACCCAGACTTCTAAGCAGGTTGGTGGTGTAGAGCTTCCTGTAGCCGCATGGCGTTCGTACTTAAATATGGAACTAACCATTCCAATTTTCGCTGTCTCTTTACACATCTCCGAGCCCACGAGACC
+
BABBBFBBBDABGGGGGGGGGGGH4FGGGHHGHHHHHHHHHFHFHHGGFGEFFHHFFFHGFHHGGFFHHGEEEGGGGEGGGFHEFGDFFHGGHHDFCGBCBGFGHGHHHHGHGHGFGGGGFGGHHB3FFDGGHHEF?FFCGEGC@CDGF
@M02034:409:000000000-BFKT7:1:2106:6837:19619 1:N:0:32
ACAGTCGAGGTGCCTAAAGTGGCAACCCAGACTAATACGTCTGTTGGTGGTGTAGAGCTTCCTGTAGCCGCATGGCGTTCGTACTTAAATATGGAACTAACCATTCCAATTTTCGCTGTCTCTTATACACATCTCCGAGCCCACGAGACC
+
A3>AAFAADD>AFGGGGGGGFGGFGHHEFFGGHGHHFHHHHHGHGFEFFGEFGHHHHHHHHFGFHHGHHGEFGFHHGGGFEGBGHHGEFGGHHHGGHHFHHHHFFGGDHHHHHFFGGGGGGGHHHHHHFFFHHH?GG/B/<FGFF<CDFG
@M02034:409:000000000-BFKT7:1:2106:7576:19621 1:N:0:32
AAAGTCGAGGTGCCTAAAGTGGCAACCCAGACTAATCAGCAGGTTGGTGGTGTAGAGCTTCCTGTAGCCGCATGGCGTTCGTACTTAAATATGGAACTAACCATTCCAATTTTCGCTGTCTCTTATACACATCTCCGAGCCCACGAGACC
+
CCCCBFCCCCABGGGGGGFFGGGHHHHGGHHGHHHHHHHHHHHHHHGGGGEFGHHHHHHHHHHHHHHHHGGGGGHHGGGGGGHHHHHHHHGHHHHHHHHHHHHHHHHHGHHHHHGGGGGGHGHHHHHHHHHHHHGFGCGCGGHGGFGGGG
@M02034:409:000000000-BFKT7:1:2106:15303:19626 1:N:0:32
AAAGTCGAGGTGCCTAAAGTGGCAACCCAGACTGGGTCGCCTGTTGGTGGTGTAGAGCTTCCTGTAGCCGCATGGCGTTCGTACTTAAATATGGAACTAACCATTCCAATTTTCGCTGTCTCTTATACACATCTCCGAGCCCACGAGACC
+
BABCCFCCCCBBGGGGGGGFGGGHHHHGGHHGHHHHHHGGGGHGHHHEFGEFGHHHHHHHGHHHFFHHHGGGGGHHGGGGGGHHHHHHHHHHHGFGHHGGHHFGHGGHFGHHHHGGGGFHHHHHFHDGHHFHFHHFDBFGDGHGGCGGGF
@M02034:409:000000000-BFKT7:1:2106:7098:19627 1:N:0:32
AAAGTCGAGGTGCCTAAAGTGGCAACCCAGACTTCTAAGCAGGTTGGTGGTGTAGAGCTTCCTGTAGCCGCATGGCGTTCGTACTTAAATATGGAACTAACCATTCCAATTTTCGCTGTCTCTTTACACATCTCCGAGCCCACGAGACCA
+
1AAAADAAD?>A1FF1FGFAFFGG1F0EGCEGHAFGHHFHDECHHHGGAEEEAFF2FHHHFFDGBFFAAA/EFGHAFGGFFGGHHHFGHHDGGHFBBEFFFFGHGB22GHHHH>E//A?1>DFEG2F211BC1FB/B/BBAAF@@<AC/?
@M02034:409:000000000-BFKT7:1:2106:4074:19627 1:N:0:32
AAAGTCGAGGTGCCTAAAGTGGCAACCCAGACTACGAATGTTGTTGGTGGTGTAGAGCTTCCTGTAGCCGCATGGCGTTCGTACTTAAATATGGAACTAACCATTCCAATTTTCGCTGTCTCTTATACACACTCCGAGCCCACGAGACCA
+
A@ABBFABBA>AFGGGGGGGGGGHGHHEFHGFHDBEECF35FFGHGEGGFEFGFHFFBGFHHHHHHHHHGGGGGHFGECFEEFGHH@GHFGFHB@FEGBHHHHHHHGHBFGHHGEGGEF3GGGBHHBGFHFDFHGG?FGGG/AC/@DFGG
@M02034:409:000000000-BFKT7:1:2106:7240:19632 1:N:0:32
AAAGTCGAGGTGCCTAAAGTGGCAACCCAGACTCAGAAGCAGGTTGGTGGTGTAGAGCTTCCTGTAGCCGCATGGCGTTCGTACTTAAATATGGAACTAACCATTCCAATTTTCGCTGTCTCTTATACACATCTCCGAGCCCACGAGACC
+
A?AA>BA>DAABGGGFGGGFFFFHHHHGGHHGHGHHHHHHAFGBEFEECEEFBFGHFGHEFFGHFFGEFAE0EEEEEGCGGAHHGHHHFHHGFHFBCHEE3GBGGB4FFGHHHFEGGGGGHFHHHHBHFGFHGH3FF/DCGGHGGGGGGF
@M02034:409:000000000-BFKT7:1:2106:7312:19644 1:N:0:32
AAAGTCGAGGTGCCTAAAGTGGCAACCCAGACTTCGAAGCAGGTTGGTGGTGTAGAGCTTCCTGTAGCCGCATGGCGTTCGTACTTAAATATGGAACTAACCATTCCAATTTTCGCTGTCTCTTATACACATCTCCGAGCCCACGAGACC
+
ABBBBFBBBBAAGGGGGBGFGGGHHHHGGHHGHHHFHHGGGHHHHHGGFGAFGHHHHGHHHHHHHHHHHGGEGGHHGGGGGGHHHHHHHHHHHHFFHHHHHHGHHHHHHHHHHHGGGGGHHHHHHHHHGFHHHHHHGGGCGGHGGFGFGG
@M02034:409:000000000-BFKT7:1:2106:20837:19644 1:N:0:32
AAAGTCGAGGTGCCTAAAGTGGCAACCCAGACTAGGGAGGGGGTTGGTGGTGTAGAGCTTCCTGTAGCCGCATGGCGTTCGTACTTAAATATGGAACTAACCATTCCAATTTTCGCTGTCTCTTATACACATCTCCGAGCCCACGAGACC
+
BABCBFCCBCBBGGGGGGGFGGGGHHHGGHHGHGHGGFFGGGGGGGGFFGEFHHHHHHGHHHHHHHHHHGGGGGHHGGGGGGHHHHHHHHHHHHGHHHGHHHHHHHHHHHHHHHGGGGGGHHHHHHHHHHHHHHHHGFFGGGGGGGGGGC
@M02034:409:000000000-BFKT7:1:2106:11375:19653 1:N:0:32
AAAGTCGAGGTGCCTAAAGTGGCAACCCAGACTTCGTCTTGTGTTGGTGGTGCAGAGCTTCCTGTAGCCGCATGGCGTTCGTTCTTAAATATGGAACTAACCATTCCAATTTTCGCTGTCTCTTATACAC
+
A3>AAFABBBABGGGGGGGGGGGHHHHGGHCFHGGFA2F25AFFBFCEFFFF33D5AF3G5BFG5555B1E0EEF1E?@FAE3??GH43BF44B33B33F3?3B?4G4?FBGD4/?EE/?4BF4B22?2B
@M02034:409:000000000-BFKT7:1:2106:5376:19660 1:N:0:32
AAAGTCGAGGTGCCTAAAGTGGCAACCCAGACTTGTAAGGGGGTTGGTGGTGTAGAGCTTCCTGTAGCCGCATGGCGTTCGTACTTAAATATGGAACTAACCATTCCAATTTTCGCTGTCTCTTATACACATCTCCGAGCCCACGAGAC
+
CCBBCFBBDCABGGGGGGGGGGGHHHHGGHHGHHHFFHHGCGGGGGGGGGEFGHHHHHHHHHHHHHHHHGGGGGHHGFGGGGGHHHHGHHGGHHFGHHHGHHGHHHHHGHHHHGGGGGGGHHHHHHGHHHHHHHHHGGFGGGHGGGGG?
@M02034:409:000000000-BFKT7:1:2106:10117:19667 1:N:0:32
AAAGTCGAGGTGCCTAAAGTGGCAACCCAGACTGGTAGTAGGGTTGGTGGTGTAGAGCTTCCTGTAGCCGCATGGCGTTCGTACTTAAATATGGAACTAACCATTCCAATTTTCGCTGTCTCTTATACACATCTCCGAGCCCACGAGAC
+
CCCCCFCCCCAAGGGGGGGGGGGHHHHGGHHGHHHBGHGGHHGHHGGGGG1FGFHGHHHHHHHHHHHHHGGGGGHFGGGGGFGHHHHHHHHHHHFHGHHHHHGHHHHHHHHHHFGGGGGFHHHHHHHHGHGHHHHHGGGFGGHGD@DGG
@M02034:409:000000000-BFKT7:1:2106:5387:19674 1:N:0:32
AAAGTCGAGGTGCCTAAAGTGGCAACCCAGACTTTTAAGGGGGTTGGTGGTGAAGAGCTTCCTGTAGCCGCAT
+
AABBAFBAD@B>FFG5BAGGGGGHHHHGGFHGHDA5DFEFHEGAAAEA1AEB5ADA1BG35BBB55D53EE/E
@M02034:409:000000000-BFKT7:1:2106:6614:19678 1:N:0:32
AAAGTCGAGGTGCCTAAAGTGGCAACCCAGACTTCGCCTACTGTTGGTGGTGTAGAGCTTCCTGTAGCCGCATGGCGTTCGTACTTAAATATGGAACTAACCATTCCAATTTTCGCTGTCTCTTATACACATCTCCGAGCCCACGAGACC
+
AABB>DAADBAAGGGGGGGFGGGHHHHGGHHGHHHGGGGGHHHHHHHGFDBBGGHGHHHHHHHFFHHHHGGGGGHGGGGGGGFHFHGFHHGHHGFGFHGFHFHHHHGHHHHHHHGGGGGHGHHHHHGHGHHHHHGHFCCCGGHGGCFGGG
@M02034:409:000000000-BFKT7:1:2106:24621:19680 1:N:0:32
AAAGTCGAGGTGCCTAAAGTGGCAACCCAGACTCATCAGACTGTTGGTGGTGTAGAGCTTCCTG
+
A1AAAF?AAD>AFGFGGGGGDDFGCGH0AFEA1AA112BF1B1B2A/BAAB//BF2BF1F1FHD
@M02034:409:000000000-BFKT7:1:2106:9522:19681 1:N:0:32
AAAGTCGAGGTGCCTAAAGTGGCAACCCAGACTTCGGGGCAGGTTGGTGGTGTAGAGCTTCCTGTAGCCGCATGGCGTTCGTACTTAAATATGGAACTAACCATTCCAATTTTCGCTGTCTCTTATACACATCTCCG
+
A?AA3BAAB@AAGGGGFBGDFFEHHGHGGGFGHEGFDGGGABEBBFEFCFBFFGHFBDG3BFHGFDE@DEGEEFHF?FGGGEHHGFDGFGGHHHFEBFBBCG3BE??EFHHHGHBAEGGFHDGFFHEGGGEHFG22A
@M02034:409:000000000-BFKT7:1:2106:11550:19684 1:N:0:32
AAAGTCGAGGTGCCTAAAGTGGCAACCCAGACTAGTACTACGGTTGGTGGTGTAGAGCTTCCTGTAGCCGCATGGCGTTCGTACTTAAATATGGAACTAACCATTCCAATTTTCGCTGTCTCTTATACACATCTCCGAGCCCACGAGACC
+
ABBAAFABBBABGGGGGGGGGGGHHHFGGHHGHHHHHHHHGFGHFGGGGGBFGHHHHFHHGHHHHHHHHGGGGGHHGGGGGEGHHHBFDGGHHHDFHHFFHGFHHHFHBGHHHHGGGGFGHHHFGGDFFFFFHHGHGCGCFGGGGFGGGG
@M02034:409:000000000-BFKT7:1:2106:18115:19687 1:N:0:32
AAAGTCGAGGTGCCTAAAGTGGCAACCCAGACTCAGAATCAGGTTGGTGGTGTAGAGCTTCCTGTAGCCGCATGGCGTTCGTACTTAAATATGGAACTAACCATTCCAATTTTCGCTGTCTCTTATACACATCTCCGAGCCCACGAGACC
+
BABBAFBBBBAAGGGGGGGGGGGGHHHGGHHGHHHHHHHHHHHHHHGEFGEFGHHHHHHHHHHGHHHHHGGGGGHHGGGGGFFHHHHHHHHHHHFFHHGHHHHHHHFHHHHHHGGGGGGGHHHHHGFHHHHGEHHFFCCFGGHGGGGGGE
@M02034:409:000000000-BFKT7:1:2106:18661:19696 1:N:0:32
AAAGTCGAGGTGCCTAAAGTGGCAACCCAGACTAGGGAGTCGGTTGGTGGTGTAGAGCTTCCTGTAGCCGCATGGCGTTCGTACTTAAATATGGAACTAACCATTCCAATTTTCGCTGTCTCTTATACACATCTCCGAGCCCACGAGACC
+
ABAABFBBBDAAGGGGGFGGGGGHHHHGGHHGHGHGHBEEGFCGFGG1FEGFEHHGHHHHHHHHHFFHHGGCEGHHGGGGGGCGHHHFBGFHHGF3FHHHHHGHHHEGBGHHHBF?FED2FGGHFHGDGCHHFG2DE<BCCFHGFC@EFF
@M02034:409:000000000-BFKT7:1:2106:13957:19698 1:N:0:32
AAAGTCGAGGTGCCTAAAGTGGCAACCCAGACTGTTTATTGTGTTGGTGGTGTAGAGCTTCCTGTAGCCGCATGGCGTTCGTACTTAAATATGGAACTAACCATTCCAATTTTCGCTGTCTCTTATACACATCTCCGAGCCCACGAGAC
+
CCCCBFBCCCAAGGGGGGGGGGGHHHHFGHHGHHHHHHHHHHHHHHHEGGEFGHHHHHHHHHHFGFHHHGGGGGHHGGCGGFFHHHGGHHGHHHGFHHHFHGFGGHHHFGHHGFEDFGFFFFHHGHHHGB2GFFFFFDGGGGGGCCGFD
@M02034:409:000000000-BFKT7:1:2106:17667:19703 1:N:0:32
AAAGTCGAGGTGCCTAAAGTGGCAACCCAGACTGTTAAGGATGTTGGTGGTGTAGAGCTTCCTGTAGCCGCATGGCGTTCGTACTTAAATATGGAACTAACCATTCCAATTTTCGCTGTCTCTTATACACATCTCCGAGCCCACGAGACC
+
AAAAAFBBBBBBGGGGGBGFFEFHHHHGGHHGHHHHHHHGAFGFGFHECFEG1FGGFGHFFHGHBGGFGGCE?FHHGGGGEGHHHHHGHHGHHHDBEGFCGABGHFBHHGHHHGGEGGEGHFGHFHE?4CFHHHFD?@D/BFG/>DCDAF
@M02034:409:000000000-BFKT7:1:2106:9335:19705 1:N:0:32
AAAGTCGAGGTGCCTAAAGTGGCAACCCAGACTCATGAGAGGGTTGGTGGTGTAGAGCTTCCTGTAGCCGCATGGCGTTCGTACTTAAATATGGAACTAACCATTCCAATTTTCGCTGTCTCTTATACACATCTCCGAGCCCACGAGAC
+
AAAAABAA?D>A1FDGGGGBG1F0AGEEA0AAB11AA21DB?EEGGGAFEAFGFFAGBGHH1GDGHHGFG?>>FHFEEGCEE0??FF1GHDFHGDGFH1FGCFGFGHHHGHHHHGFGGGHGHGHHHGHHFGHFFFD??C@CECFG<CGG
@M02034:409:000000000-BFKT7:1:2106:18674:19710 1:N:0:32
AAAGTCGAGGTGCCTAAAGTGGCAACCCAGACTACT
+
CCCCCFABCCABGGGGGGGFGGGHHHHGGHHGH335
@M02034:409:000000000-BFKT7:1:2106:21844:19722 1:N:0:32
AAAGTCGAGGTGCCTAAAGTGGCAACCCAGACTAATCAGAATGTTGGTGGTGTAGAGCTTCCTGTAGCCGCATGGTGTTCGAACTTAAATATGGAACTAACCATTCCTATTTTTGCTGTCTCTTAT
+
AABA>BAAB@ABGGGGGFGFGGGHHHHGGGHGHGBF3DAGFHHFEHGAF2EEF3F5A5AF5FFBD555A1E0?1?5BBE@E1B11BEDFDFDDB33B@BG313BFDG4BGEHE4/FFE?344B?4B
@M02034:409:000000000-BFKT7:1:2106:13030:19724 1:N:0:32
AAAGTCGAGGTGCCTAAAGTGGCAACCCAGACTAGTAATCAGGTTGGTGGTGTAGAGCTTCCTGTAGCCGCATGGCGTTCGTACTTAAATATGGAACTAACCATTCCAATTTTCGCTGTCTCTTAT
+
AA11ABAA1>>AFGBFGGGFGFFHHGGGFGHEH11A2D22B1GGHHGFG?AFHFHHG1FFGFHGF2FHHGCEFGFGGEGGEECGHH211F2FFD1@GGBGHFBGHHFG2BGHF>E?EEGH>GHHFG
@M02034:409:000000000-BFKT7:1:2106:21630:19724 1:N:0:32
AAAGTCGAGGTGCCTAAAGTGGCAACCCAGACTAATAATCAGGTTGGTGGTGTAGAGCTTCCTGTAGCCGCATGGCGTTCGTACTTAAATATGGAACTAACCATTCCAATTTTCGCTGTCTCTTATACACATCTCCGAGCCCACGAGACC
+
ABABAFBBBBBBGGGFBGGGGGGHHHHGGHHGHHHHHHHHHHHHHHGEFGEFHHHGHHHHHHHHHHGHHGGGGGHHGGGGGGFHHHFFHHHHHHFFFHHHHHFHHHHHHHHHHHGGGGGGHHHHHHHHHHHHHHHHGFGGGGHGGFGFGC
@M02034:409:000000000-BFKT7:1:2106:13280:19737 1:N:0:32
AAAGTCGAGGTGCCTAAAGTGGCAACCCAGACTCGGCATGATGTTGGTGGTGTAGAGCTTCCTGTAGCCGCATGGCGTTCGTACTTAAATATGGAACTAACCATTCCAATTTTCGCTGTCTCTTATACACATCTCCGAGCCCACGAGACC
+
BCCCCFABCCCCGGGGGGGFGGGHHHHGGHGGHHGCDGGHHHHHHGHGFAEFGHHHF5GHDHHHHFHFFGGCGGHEFEGGGGFHHHHHFGHHHG33FGGHGFFGHFFHHHHHHHGGGGGHHHHHGHFFHHHFHHGHG/DCCFHGG?DFGG
@M02034:409:000000000-BFKT7:1:2106:27007:19744 1:N:0:32
AAAGTCGAGGTGCCTAAAGTGGCAACCCAGACTGGTTCTTCTGTTGGTGGTGTAGAGCTTCCTGTAGCCGCATGGCGTTCGTACTTAAATATGGAACTAACCATTCCAATTTTCGCTGTCTCTTATACACATCTCCGAGCCCACGAGACC
+
CCCCCFCCCCAAGGGGGGGGGGGHHHHGGHHGHHHH35BGHHHHHHGGGGFFHHHHHHHHHHHHHHHHHGGGGGHHGGGGFGHHHHFGHGFGHGGHHHHHHHHHHHHGHHHHHHGGGGGGHHHHEHFHHHHHHHHHG@@DGGHEG@FGGG
@M02034:409:000000000-BFKT7:1:2106:22185:19747 1:N:0:32
AAAGTCGAGGTGCCTAAAGTGGCAACCCAGACTAATCATTCGGTTGGTGGTGTAGAGCTTCCTGTAGCCGCATGGCGTTCGTACTTAAATATGGAACTAACCATTCCAATTTTCGCTGTCTCTTATACACATCTCCGAGCCCACGAGACC
+
A>AAAFBBBBAAFGGBCGGGGGGBAABEFHHAHHGGFFFGFFHGFGCAFGEFHGHFHBFGFBFG5D5FFEE0EEHEEEGGEEFAFGGFFDBGHD3BFGGBFC3BFGFEFHGHHBE/E??B?DFGB?F?FF?1GFDB?<B/@/</@@D/?<
@M02034:409:000000000-BFKT7:1:2106:10946:19747 1:N:0:32
AAAGTCGAGGTGCCTAAAGTGGCAACCCAGACTACT
+
BAABAFBBBDBBGGF5BFGGGFGHHHHGGHHGH335
@M02034:409:000000000-BFKT7:1:2106:22168:19749 1:N:0:32
AAAGTCGAGGTGCCTAAAGTGGCAACCCAGACTAATCATTCTGTTGGTGGTGTAGAGCTTCCTGTAGCCGCATGGCGTTCGTACTTAAATATGGAACTAACCATTCCAATTTTCGCTGTCTCTTATACACATCTCCGAGCCCACGAGACC
+
CCCBCFCCCCABGGGGGGGGGGGHHHHGGHHGH3F5FH55F5DGGHHGGGFFHHHHHHHHHHHHHHHHHGGGGGHHGGGGGFHHHHHHHHHHHHHHHHHGHHHHHHHHHHHHHHGGGGGHHHHHHHHHGHHHHHHGGFGGGGHEGGGGGG
@M02034:409:000000000-BFKT7:1:2106:23964:19750 1:N:0:32
AAAGTCGAGGTGCCTAAAGTGGCAACCCAGACTCAGCAGATTGTTGGTGGTGTAGAGCTTCCTGTAGCCGCATGGCGTTCGTACTTAAATATGGAACTAACCATTCCAATTTTCGCTGTCTCTTATACACATCTCCGAGCCCACGAGACC
+
A?AAAFBBDBAAFGGGGGGGGGGCGHGGGGHGHGFHBFEEHHHFFBEEEFAFHHFFFFHHHFGGHHHHHGEGGGHHGDEEGFBEGHGFGGDHHHHHFH3@GHHHBGGBGGHHHGEFGEAFHHHHHH4FGHHHGGGFF/@CDGHGC<CGGF
@M02034:409:000000000-BFKT7:1:2106:10153:19750 1:N:0:32
AAAGTCGAGGTGCCTAAAGTGGCAACCCAGACTCAGAATAGTGTTGGTGGTGTAGAGCTTCCTGTAGCCGCATGGCGTTCGTACTTAAATATGGAACTAACCATTCCAATTTTCGCTGTCTCTTATACACATCTCCGAGCCCACGAGACC
+
33AABFBB@A>AGGGGGGGGGGGBGHHGGGGFHHHHHHHHGDGHF2AE2EEBFGH5GHHHHGHGHFGHHGGGGFHHGGGGGFGHHHFBFH@GHGG3GG3FGHHHFHHHGHHHHHGGGDFGHGHHHHGFGHDCGHFHGCGGGGEE?@CDDG
@M02034:409:000000000-BFKT7:1:2106:10929:19751 1:N:0:32
AAAGTCGAGGTGCCTAAAGTGGCAACCCAGACTACTAATTCTGTTGGTGGTGTAGAGCTTCCTGTAGCCGCATGGCGTTCGTACTTAAATATGGAACTAACCATTCCAATTTTCGCTGTCTCTTATACACATCTCCGAGCCCACGAGACC
+
CCCCBFCBCCAAFGGGGGGGGGGHHHHGGHHGHHHHHHHHHHHHHHHFFGEFFGHHHGHHHHHFGHHHGGGGGGHGEGGGEEHHHHHGHHHHHHGEGHFFHHFHHHGGHHHHHGGGGGFHHHGHHHGHFFFHHHHHGGGGGGHGGGGGGE
@M02034:409:000000000-BFKT7:1:2106:19485:19755 1:N:0:32
AAAGTCGAGGTGCCTAAAGTGGCAACCCAGACTAAGGAGAATGTTGGTGGTGTAGAGCTTCCTGTAGCCGCATGGCGTTCGTACTTAAATATGGAACTAACCATTCCAATTTTCGCTGTCTCTTATACACATCTCCGAGCCCACGAGACC
+
BBBCCFBBDBBAGGGGGGGGGGGHHHHGGHHGHHHHHHHHHHHHHHHGFEEFGHHHHHHGHHHHHHHHHGGGGGHHGGGGGGHHHHHFHHHFHHFHHHHHHHHHHHHHHHHHHHGGGGGHHGHHHHHHHHHHHHGHGCGGGGHGGGGGGF
@M02034:409:000000000-BFKT7:1:2106:28344:19756 1:N:0:32
AAAGTCGAGGTGCCTAAAGTGGCAACCCAGACTGCTTCGCAGGTTGGTGGTGTAGAGCTTCCTGTAGCCGCATGGCGTTCGTACTTAAATATGGAACTAACCATTCCAATTTT
+
CCCCCFCCCCBBGGGGGGGGGGGHHHHGGHHGHHHHBAEAAFA2GH0AE1EGG3G555FHAGGGB5D53?E0EEC1>E/F1E21?FH3BFGFHF3?FEGHC?3BG4G44D?HH
@M02034:409:000000000-BFKT7:1:2106:28365:19758 1:N:0:32
AAAGTCGAGGTGCCTAAAGTGGCAACCCAGACTGCTTCGCAGGTTGGTGGTGTAGAGTTTCCTGTAGCCGCATGGC
+
ABBBBFAADBB4FGG5AGGFGGEFFGF?FGHAFG3BEF??EECGBGA1FEEFG3F5G55DFFHHFBDD3?>0E11A
@M02034:409:000000000-BFKT7:1:2106:17647:19759 1:N:0:32
AAAGTCGAGGTGCCTAAAGTGGCAACCCAGACTAATAATCAGGTTGGTGGTGTAGAGCTTCCTGTAGCCGCATGGCGTTCGTACTTAAATATGGAACTAACCATTCCAATTTTCGCTGTCTCTTATACACATCTCCGAGCCCACGAGAC
+
AABBBFBBB?AAGGG5FGGGGGGGGHHGAGFGHHFGGHHHHDGFGHGAF?EFADGFGFHHGHFHHFHHGDEEEGH1@EEGGE?FFFGFEFGFHHB3GHHHCF3FGEFD4BBGFFEGGE<FHHHHFF4B2F11BGG1EC/<CGGGG/><A
@M02034:409:000000000-BFKT7:1:2106:19504:19764 1:N:0:32
AAAGTCGAGGTGCCTAAAGTGGCAACCCAGACTAAGGAGAATGTTGGTGGTGTAGAGCTTCCTGTAGCCGCATGGCGTTCGTACTTAAATATGGAACTAACCATTCCAATTTTCGCTGTCTCTTATACACATCTCCGAGCCCACGAGACC
+
AABBCFCBBCBBGGGGGGGFGGGHGHGGGHHGHHHHHHHHFGHFGHHEFGEFGFGFHFHHFHHHHHHFFFGGGGHFGEGGFEGHGHHHHHHHHHEFHHEGFHBGHHFEHHHHHHEEGEEBGFHHGHFHD2FGHHFFCB?CDGGGCDGGGA
@M02034:409:000000000-BFKT7:1:2106:5418:19766 1:N:0:32
AAAGTCGAGGTGCCTAAAGTGGCAACCCAGACTAATAAGGATGTTGGTGGTGTAGAGCTTCCTGTAGCCGCATGGCGTTCGTACTTAAATATGGAACTAACCATTCCAATTTTCGCTGTCTCTTATACACATCTCCGAGCCCACGAGACC
+
A3ABBFBBBBABGGGGGGGFGGGHHHHFGHEFHBFGGFGHGFHHFEAEFGEEG3GBFFGGFHHHFFHHEEGEFGF1EEEFGECEGHHHGHFDGD3@CCHE3F3FHDGEGGFHG4EGGFEF?FFFDFGHFBGCHFHDC>@D/F/?C?@/EF
@M02034:409:000000000-BFKT7:1:2106:28080:19769 1:N:0:32
AAAGTCGAGGTGCCTAAAGTGGCAACCCAGACTACTCAGCAGGTTGGTGGTGTAGAGCTTCCTGTAGCCGCATGGCGTTCGTACTTAAATATGGAACTAACCATTCCAATTTTCGCTGTCTCTTATACACATCTCCGAGCCCACGAGACC
+
A3AABFABBBAAGGGGGGGGGGGFHHHGFHGGHGHHHHHHFFHGFGGGGGEFHFHBFHGHGHHHGHGHHGGGGGHHGEFGGGHGHHHHHHFFHGBFGFGHGHGHHHHHGFGHHGGGG?EEGHGHHHHGFGFGFGHF?CDCGFFFGGGGFG
@M02034:409:000000000-BFKT7:1:2106:2862:19775 1:N:0:32
AAAGTCGAGGTGCCTAAAGTGGCAACCCAGACTAGTCCTACGGGTGGTGGTGTAGAGC
+
BBBABFBBBBABGGGGGGFFGGGGHFHGGHHGHH3FDAGBB222AE0AAEFG13D5B5
@M02034:409:000000000-BFKT7:1:2106:3525:19778 1:N:0:32
AAAGTCGAGGTGCCTAAAGTGGCAACCCAGACTATTCAGACTGTTGGTGGGGTAGAGCTTCCTGTAGCCGCATGGCGTTCGTACTTAAATATGGAACTAACCATTCCAATTTTCGATGTCTCTTATACACATCTCCG
+
AAAABF@AD?>4BGG5FBFGFGCBGFG22FGGFFFC5EDD3BAAFGGEEF0AE1FAF5EG5FEGFAF5BEE0EFHAE?E?11B?1BFDGFFHHD@3FEF330BFB?G44B?FFB>/BDGDG4FD?FF?2F11BFB?C
@M02034:409:000000000-BFKT7:1:2106:22969:19778 1:N:0:32
AAAGTCGAGGTGCCTAAAGTGGCAACCCAGACTACGCGTAAGGTTGGTGGTGTAGAGCTTCCTGTAGCCGCATGGCGTTCGTACTTAAATATGGAACTAACCATTCCAATTTTCGCTGTCCTTATACACATCTCCGAGCCCACGAGACCA
+
ABBCADABCBBBGGGFGGGGGCGHHHHGGHHGHHHGGGGGEHHGHHGEAEAFGHHHHHHHGHHHHFHGHGGFGGHHGGGGGGHHHHHHGGGHHHGFFFHHFFDGHGFGFHHHHGFGGGGFFHHGHGFDGFFFFFHDGGGGGGFGGGGGGG
@M02034:409:000000000-BFKT7:1:2106:27829:19779 1:N:0:32
AAAGTCGAGGTGCCTAAAGTGGCAACCCAGACTAATAAGCAGGTTGGTGGTGTAGAGCTTCCTGGAG
+
BCBBBFAADDABGGGGGGGGGGFHFAFEGHHF3F3DBAFB5AGH3GA2AEEF1DGFA5BG5BA53AF
@M02034:409:000000000-BFKT7:1:2106:22950:19782 1:N:0:32
AAAGTCGAGGTGCCTAAAGTGGCAACCCAGACTACGCGTAAGGTTGG
+
AAABBFBBABBBGGGGFDDFF4FFBFHEFHGGHFH2AEA221BDBFE
@M02034:409:000000000-BFKT7:1:2106:17525:19782 1:N:0:32
AAAGTCGAGGTGCCTAAAGTGGCAACCCAGACTCCGAATCAGGTTGGTGGTGTAGAGCTTCCTGTAGCCGCATGGCGTTCGTACTTAAATATGGAACTAACCATTCCAATTTTCGCTGTCTCTTATACACATCTC
+
CCCCCFACCCCCGGGGGGGGGGGHHHHGGHHGHFHG?2FFG3FGDHE1A1EFFFGA55BF5FD5B5F5AEF0EEGFE>E?E?2??FD3BFGHH333BGHH3??BGDH44DGHHFEFG/?FGFGGFF3FGFBCGFH
@M02034:409:000000000-BFKT7:1:2106:25592:19783 1:N:0:32
AAAGTCGAGGTGCCTAAAGTGGCAACCCAGACTAGTAGTAATGTTGGTGGTGTAGAGCTTCCTGTAGCCGCATG
+
ABAAAFAA@BBBGGG5CBGGGFGHGHFEFGHGHFBGFHHF5FDEGHE2C2AFBFGGDEGG5FEEFDFHH1AAEB
@M02034:409:000000000-BFKT7:1:2106:27373:19787 1:N:0:32
AAAGTCGAGGTGCCTAAAGTGGCAACCCAGACTGCGACGCATGTTGGTGGTGTAGAGCTTCCTGTAGCCGCATGGCGTTCGTACTTAAATATGGAACTAACCATTCCAATTTTCGCTGTCTCTTATACACATCTCCGAGCCCACGAGACC
+
BABABFCCCCCAGGGGGGGGGGGHHHHGGHHGBGBFGGGGGEGHGHHFFGEFGFHGHHHHFGHHGHFHGGGGGGHGGGGGG1EEHHHHFHHHHGFGFHGHHHHG3GHFFGHHHEFDGGAFGHFDFBH22F2GHFHBAB@F?FGEDCC.<<
@M02034:409:000000000-BFKT7:1:2106:22252:19788 1:N:0:32
AAAGTCGAGGTGCCTAAAGTGGCAACCCAGACTACGAATAGTGTTGGTGGTGTAGAGCTTCCTGTAGCCGCATGGCGTTCGTACTTAAATATGGAACTAACCATTCCAATTTTCGCTGTCTCTTATACACATCTCCGAGCCCACGAGACC
+
BBCCBFCCCBAAGGGGGGGFGGGHHHHGGHHGHHHEFFGGHFGDGGHAFEAFADGFHFGHHHHHHHHHGFGGGGHHGGGGGGHHHHHGHHHHHHFHFHHGFAFGHDFFHGHHHGGGGGGEHHHHHHGHGHHEGHBFE/DCCGHGGCGGGC
@M02034:409:000000000-BFKT7:1:2106:22234:19792 1:N:0:32
AAAGTCGAGGTGCCTAAAGTGGCAACCCAGACTACGAATAGTGTTGGTGGTGTAGAGCTTCCTGTAGCCGCATGGCGTTCGTACTTAAATATGGAACTAACCATTCCAATTTTCGCTGTCTCTTATACACATCTCCGAGCCCACGAGACC
+
BCCCCFCCCCBBGGGGGGGGGGGHHHHGGHHGHHHGGHFGHHHHHHHGGGFFHHHGHHHHHHHHHHHHHGGGGGHHGGGGFFGHHHEGHHHHHHDGHHFFGHHHHHHHHHHHHHGGGGGHHHHHHHHHHEHHHFGHDC?DGGHGGFGGGA
@M02034:409:000000000-BFKT7:1:2106:7175:19797 1:N:0:32
AAAGTCGAGGGGCCTAAAGTGGCAACCCAGACTCAGCAGCAGGTTGGTGGTGTAGAGCTTCCTGTAGCCGCATGGCGTTCGTACTTAAATATGGAACTACCCAT
+
A>AA3@A>3A222A2A4GF6A4BBFHCEA2BEF3AEFH2G22A1BFC1AEA1BAGGFGHGBHH@@5DDGE?/EEBGEA/?>EGFEF4@BB44FGFFGB33??GE
@M02034:409:000000000-BFKT7:1:2106:25611:19798 1:N:0:32
AAAGTCGAGGTGCCTAAAGTGGCAACCCAGACTAGTAGTAATGTTGGTGGTGTAGAGCTTCCTGTAGCCGCATGGCGTTCGTACTTAAATATGGAACTAACCATTCCAATTTTCGCTGTCTCTTATACACATCTCCGAGCCCACGAGACC
+
AABBAFBBCBCBGGGGGGGGGGGHHHHGGFGGHHHHHHGHGGHFGHHEFGAFEGHGGGHFGHGGFGHHHFGGGGHFEEFGFGHHHHGHFGGHHHGFFHFFGHFHGHHHHHHFHEEEFFFBHFHHBGFDFGFFFGBFBBCCCFHECFGDCF
@M02034:409:000000000-BFKT7:1:2106:22966:19798 1:N:0:32
AAAGTCGAGGTGCCTAAAGTGGCAACCCAGACTACGCGTAAGGTTGGTGGTGTAGAGCTTCCTGTAGCCGCATGGCGTTCGTACTTAAATATGGAACTAACCATTCCAATTTTCGCTGTCCTTATACACATCTCCGAGCCCACGAGACC
+
AABCCFCCCCAAGGGGGGGFGGGHHHHGGHHGHHHGGGEFGHHGHHGGGGFFGHHFHGHHHHHHGHHHHGGGGGHHGGGGFGEGHHHHHHGHHGGGHHHHHHHHHHHHHHHHHHGGGGGHHHHHHHFHHGHHHHHF?DCGGHGGCGGGE
@M02034:409:000000000-BFKT7:1:2106:13878:19798 1:N:0:32
AAAGTCGAGGTGCCTAAAGTGGCAACCCAGACTCAGCCTCATGTTGGTGGTGTAGAGCTTCCTGTAGCCGCATGGCGTTCGTACTTAAATATGGAACTAACCATTCCAATTTTCGCTGTCTCTTATACACATCTCCGAGCCCACGAGACC
+
CCCCCFBCBCBBGGGGGGGGGGGHHHHGGHHGHHHHHHHHHHHHHHHGGGGFHHHHHHHHHHHHHHHHHGGGGGHHGGGGGGHHHHHHHHHHHHHHHHHFHGGHHHGHHHHHHFGGGGGHHHHHHHHHFHGHHHGGGGGFGGHGFGGGGG
@M02034:409:000000000-BFKT7:1:2106:13772:19798 1:N:0:32
AAAGTCGAGGTGCCTAAAGTGGCAACCCAGACTACGAAGAATGTTGGTGGTGTAGAGCTTCCTGTAGCCGCATGGCGTTCGTACTTAAATATGGAACTAACCATTCCAATTTTCGCTGTCTCTTATACACATCTCCGAGCCCACGAGAC
+
AAAAAFABDDABGGGGGFGGGGGGHHHGGHGGHHF?AHFD3BFGHFFEFGGFHGGGGBGH5GHHFB5FHCECFGGGGEEFGGBCFBHH3FHFHH3EEGHBC0?FHFFFFHHHHFEDG/?GHHHHFHF3??GFGDGFG?//DFGF//>AE
@M02034:409:000000000-BFKT7:1:2106:22538:19803 1:N:0:32
AAAGTCGAGGTGCCTAAAGTGGCAACCCAGACTGAGAAGAATGTTGGTGGTGTAGAGCTTCCTGTAGCCGCATGGCGTTCG
+
ABBACFCCCCCBGGGGGGGFGGGHHHHGGHHGHH3F55GFHGHHHHEECAEFG3F5F53B5GGFDBAABAE0EEF1E>EFE
@M02034:409:000000000-BFKT7:1:2106:6773:19804 1:N:0:32
AAAGTCGAGGTGCCTAAAGTGGCAACCCAGACT
+
BABCBFCCCDAAGGGGGGGGFGGHHHHGGHHGH
@M02034:409:000000000-BFKT7:1:2106:24885:19810 1:N:0:32
AAAGTCGAGGTGCCTAAAGTGGCAACCCAGACTCAGCCGCTGGTTGGTGGTGTAGAGCTTCCTGTAGCCGCATGGCGTTCGTACTTAAATATGGAACTAACCATTCCAATTTTCGCTGTCTCTTATACACATCTCCGAGCCCACGAGACC
+
BBCCAFABCBBBGGGGGGGGGGGHHHHGGHHGHHHHHHGGGGGGHGGGGGFFGHHHHGHHHHHHGHHHHFGGGGHHGGGGGGHHHHGHHHHHHHHGHHGFHHGHHHHHFHHHHHGGGGDFFHHHHHHHHFHHHHDGG?DCGGGGGCGGGG
@M02034:409:000000000-BFKT7:1:2106:24954:19810 1:N:0:32
AAAGTCGAGGTGCCTAAAGTGGCAACCCAGACTCAGCTTGCGGTTGGTGGTGTAGAGCTTCCTGTAGCCGCATGGCGTTCGTACTTAAATATGGAACTAACCATTCCAATTTTCGCTGTCTCTTATACACATCTCCGAGCCCACGAGAAC
+
AABAAFAAB2>AGFBFC44BBGFFHHGCGHHGFBHHHFHFDGGDEE0AAAEFGBD55FBG5FFHFDBE3>EEFFHF/E/?EFHAGGGEFGDDG3EEFGEHBFFFFD4EHFHFFFEGD/?BFGHHGFEF2?FCFGD1<BC/<FEECCCA.<
@M02034:409:000000000-BFKT7:1:2106:26294:19813 1:N:0:32
AAAGTCGAGGTGCCTAAAGTGGCAACCCAGACTCAGACTTCTGTTGGTGGTGTAGAGCTTCCTGTAGCCGCATGGCGTTCGTACTTAAATATGGAACTAACCATTCCAATTTTCGCTGTCTCTTATACACATCTCCGGGCCCACGAG
+
AAAABFAADBAAGGGGGGGGGFGHHGHDAGHFHGFC33AFGHFHGFEECEEFE3F5DDAGFHHFBG5GHDF0?EGGE>EFE>2??@FFGB44F33@BF3GHGHFHHH44BFGF4>EEE<B?FFF4F44FF22F3FFD/>B@GGG//>
@M02034:409:000000000-BFKT7:1:2106:10471:19814 1:N:0:32
AAAGTCGAGGTGCCTAAAGTGGCAACCCAGACTCCTCATACTGTTGGTGGTGTAGAGCTTCCTGTAGCCGCATGGCGTTCGTACTTAAATATGGTACTAACCATTCCAATTTTCGCTGTCTCTTATACACATCTCCG
+
BCCCCFBABBAAGGGGGGGGGGGFHHHGGHHAHHHH2BF5DGHHFHA2A2EEA3F5A53A5BBGA5A5ABE0EEC1>1>1?>2??@G33FG4BF44BDFH313B34B44D?FE4/>?<<?BBDB?4F4F?F2GDG2<
@M02034:409:000000000-BFKT7:1:2106:13766:19815 1:N:0:32
AAAGTCGAGGTGCCTAAAGTGGCAACCCAGACTACGAAGAATGTTGGTGGTGTAGAGCTTCCTGTAGCCGCATGGCGTTCGTACTTAAATATGGAACTAACCATTCCAATTTTCGCTGTCTCTTATACACATCTCCGAGCCCACGAGACC
+
CCCCCFCBCCABGGGGGGGGGGGHHHHGGHHGHHHGEHGGHHHHHHHEFGEFGHHGHHHHHHHHHHHHHGGGGGHHGGGGGGHHHHHHHHHHHHHHHHFGHHHHHHHHHHHHHHGGGGGFHHHHHHFHGHFHHHHHGCGGGGHGGGGGGE
@M02034:409:000000000-BFKT7:1:2106:9906:19820 1:N:0:32
AAAGTCGAGGTGCCTAAAGTGGCAACCCAGACTGGGTTGTGTGTTGGTGGTGTAGAGCTTCCTGTAGCCGCATGGCGTTCGTACTTAAATATGGAACTAACCATTCCAATTTTCGCTGTCTCTTATACACATCTCCGAGCCCACGAGACC
+
BBCBBFBBCCBCGGGGGGGFGGGHHHHGGHHGHHHHFFEEFHHHHHHGGGFFHHHHHHHHHHHHGHHHHGGGGGHGGGGGGEHHHHHGHHGHHHHHGHHGHHHHHHGHHHHHHFGGGGGGHHHHHHHHHHEHHHGDGCGCGGHGGGGGGF
@M02034:409:000000000-BFKT7:1:2106:23143:19820 1:N:0:32
AAAGTCGAGGTGCCTAAAGTGGCAACCCAGACTAATAGTCGGGTTGGTGGTGTAGAGCTTCCTGTAGCCGCATGGCGTTCGTACTTAAATATGGAACTAACCATTCCAATTTTCGCTGTCTCTTATACACATCTCCGAGCCCACGAGACC
+
AAABADAABBBBGGGGGGGGGGGHHHHDGGHGHHHHHHHHGGGHGGGGGGEFGFHDGGHHFHHHEBBFGGGGFEHHGEGGGGHHGHHHFHGFHHGEGHHFHHBFGFFHHHHHHGGGGGC?HHHFFHFF3FFGHHHFDCFGGF/?A@DGFG
@M02034:409:000000000-BFKT7:1:2106:22461:19821 1:N:0:32
AAAGTCGAGGTGCCTAAAGTGGCAACCCAGACTGGGAATAATGTTGGTGGTGTAGAGCTTCCTGTAGCCGCATGGCGTTCGTACTTAAATATGGAACTAACCATTCCAATTTTCGCTGTCTCTTATACACATCTCCGAGCCCACGAGACC
+
AAAAAFCCCCBBGGGGGGGFGGGHHHHGGHHGHHHHHHHHHHHHHHHGGGEFGGHGHHHHHHHHGHHHHGGGGGHHGEGGGFHGHHHHHHHHHHFHHHFHHHFHHHGHHHHHHHGGGGGHHGHHHHFHGHHHHHGHGFGGGGHGGGGGGE
@M02034:409:000000000-BFKT7:1:2106:18626:19828 1:N:0:32
AAAGTCGAGGTGCCTAAAGTGGCAACCCAGACTAATAAGAATGTTGGTGGTGTAGAGCTTCCTGTAGCCGCATGGCGTTCGTACTTAAATATGGAACTAACCATTCCAATTTTCGCTGTCTCTTATACACATCTCCGAGCCCACGAGACC
+
AAAAAFBBBBABGGGGGGGGGGGHHHHGGHHGGH3GGHHFHGHHHHHEFGEFHHHHHHHFHHHHHHHHHGGGGGHHGGGGGGFHHGDFHHHHHGFHHHHGHHFHHHFHFGHHHFGGGGGFHHFHFHFHFHHHHHHHGCDCFGHGGGGGGE
@M02034:409:000000000-BFKT7:1:2106:23132:19834 1:N:0:32
AAAGTCGAGGTGCCTAAAGTGGCAACCCAGACTAAGAGTCGGGTTGG
+
ABBBBFBAD@AAFFGGFFGGFGGHHHHGGGAE3A333BF3A2EFAEE
@M02034:409:000000000-BFKT7:1:2106:14831:19836 1:N:0:32
AAAGTCGAGGTGCCTAAAGTGGCAACCCAGACTTCGGAGAATGTTGGTGGTGTAGAGCTTCCTGTAGCCGCATGGCGTTCGTACTTAAATATGGAACTAACCATTCCAATTTTCGCTGTCTCTTATACACATCTCCGAGCCCACGAGACC
+
BBBCAFBABBABGGGGGGGFGFGHHHHGGHHGHHHGGGGGHHHGHHHFFGBFGGHHHHHHHHHHHFHHHGGGGGHGGGGGEEGGHHHHGHHHHHGHHHGHHGHHHHHHHHHHHFGGGGGFHHHGHHGHHHGHHHHFFGGCGGHGGGGFGF
@M02034:409:000000000-BFKT7:1:2106:15603:19838 1:N:0:32
AAAGTCGAGGTGCCTAAAGTGGCAACCCAGACTTCGCCGACGGTTG
+
CCCCCFBCCCBBGGGGGGGFGGGHHHHGGHHGHB5BEAF220AE1E
@M02034:409:000000000-BFKT7:1:2106:18768:19838 1:N:0:32
AAAGTCGAGGTGCCTAAAGTGGCAACCCAGACTAGGGGTGGGGTTGG
+
ACCBBFBCCCAAGGGGGGGGGGGGHHHGGHHGB3B322BEE0EAAEA
@M02034:409:000000000-BFKT7:1:2106:11033:19839 1:N:0:32
AAAGTCGAGGTGCCTAAAGTGGCAACCCAGACTACGAAGGCGGTTGGTGGTGTAGAGCTTCCTGTAGCCGCATGGCGTTCGTACTTAAATATGGAACTAACCATTCCAATTTTCGCTGTCTCTTATACACATCTCCGAGCCCACGAGACC
+
AABBBFBCCCAAFGGGGGGGGGGGHHHGGHHGHHHEEHGGHGG0EGGEFGBFGHHHHFHHHHHHHHHGHGGGGGHHGGGGGFHHHHHHHHHHHHGFGHHHHHGHHHHHHHHHHGFGGGGHHHHHHHFHFHGHHHFHGGGGGGHGFDGGGA
@M02034:409:000000000-BFKT7:1:2106:4156:19840 1:N:0:32
AAAGTCGAGGTGCCTAAAGTGGCAACCCAGACTAATTCGAATGTTGGTGGTGTAGAGCTTCCTGTAGCCGCATGGCGTTCGTACTTAAATATGGAACTAACCATTCCAATCGCTGTCTCTTATACACATCTCCGAGCCCACGAGACCAG
+
AABCCFCADBAAGGGGGGGGGGGHHHHGGHHGHHHHGHGBGFHHHEHDCGABGFHADHHGFBGHHGHHHGGGGFHGGGGCEEFHHHH@GHGHHH3GHHHHHHGFHHHHGHFF/FEGDHFHHFHDD4BGGGFFHGB</>FGGF/BC/?GH
@M02034:409:000000000-BFKT7:1:2106:18641:19842 1:N:0:32
AAAGTCGAGGTGCCTAAAGTGGCAACCCAGACTAATAAGAATGTTGGTGGTGTAGAGCTTCCTGTAGCCGCATGGCGTTCGTACTTAAATATGGAACTAACCATTCCAATTTTCGCTGTCTCTTATACACATCTGC
+
A?AB>DAABBAAGFGGFFGFDGFHHHHGGHHGHHFHHCHHBFFFGGFA2E2FEGFDADFFDGGABFFEBFEAEGHGGGEG?>ECFFGFHGGBGGFBBFBC313BG??FDGHGHGEEFEGGHGHHGGHF4FFH?G3B
@M02034:409:000000000-BFKT7:1:2106:18622:19847 1:N:0:32
AAAGTCGAGGTGCCTAAAGTGGCAACCCAGACTAATAAGAATGTTGGTGGTGTAGAGCTTCCTGTAGCCGCATGGCGTTCGTACTTAAATATGGAACTAACCATTCCAATTTTCGCTGTCTCTTATACACATCTCCGAGCCCACGAGACC
+
CCCCCFBCCCBCGGGGGGGGGGGHHHHGFHHGHB3FGHFBDGHHHHHGGGGGHHHFHHHHHHHHHFHHHGGGGGHHGGGGGGHHHHHHHHHHHHGHGHHHGHHHHHHHHHHHHHGGGGGHHHHHFHHHHHGHHHHHGGGGGGHGGCGGGF
@M02034:409:000000000-BFKT7:1:2106:12107:19848 1:N:0:32
AAAGTCGAGGTGCCTAAAGTGGCAACCCAGACTGATAGGCCGGTTGGTGGTGTAGAGCTTCCTGTAGCCGCATGGCGTTCGTACTTAAATATGGAACTAACCATTCCAATTTTCGCTGTCTCTTATACACATCTCCGAGCCCACGAGACC
+
BBBBBFBBBBAAGGGGGGGGGGGHFHHGGHHGHHHGHHHHHGGAEEGGGGAFGHHHHHHHHHHGFHHHHGGGGGHHGGGGGGGHHHHHHHHHHHHHHHHHHHHGHHHGGHHHHEGGGGGHHGHHHHEGFHFHHHFHGGCDGGHGGFGGGC
@M02034:409:000000000-BFKT7:1:2106:21667:19853 1:N:0:32
AAAGTCGAGGTGCCTAAAGTGGCAACCCAGACTAAGAAGGTTGGTGGTGTAGAGCTTCCTGTAGCCGCATGGCGTTCGTACTTAAATATGGAACTAACCATTCCAATTTTCGCTGTCTCTTATACACATCTCCGAGCCCACGAGACCAGA
+
CBBBCFCCCCAAGGGGGGGGGGGHHGHGGHHGHHHHHHHHGHHGFGGEFFHHFHHHHHHHHHHHHHGGGGFHHGGGGGFHHHHHHHHFHHGGGHFHHHHHHGHHH4FHHHBEGEGGHHHHFFHHHHHHHCHHHFCDGGFHGC@DGGEGH=
@M02034:409:000000000-BFKT7:1:2106:23640:19855 1:N:0:32
AAAGTCGAGGTGCCTAAAGTGGCAACCCAGACTCAGCCGAATGTTGGTGGTGTAGAGCTTCCTGTAGCCGCATGGCGTTCGTACTTAAATATGGAACTAACCACCAATTTTCGCTGTCTCTTATACACATCTCCGAGCCCACGAGACCAG
+
BBABBFCCCCAAGGGGGGGGGGGHHHHGGHHGHHHHHHGGGGHGHHHGGGEFHHHHHHHHHHHHHHHHHGGGGGHHGGGGGFGHHHHHHHGHHGGHHHHFHHHGGHHHHHHFFEFEEGHGFHHHHHFHGFHFHHGDGGGGHGGGGGGGHG
@M02034:409:000000000-BFKT7:1:2106:27546:19863 1:N:0:32
AAAGTCGAGGTGCCTAAAGTGGCAACCCAGACTATT
+
BBBBBFBBBBAAGGGGGGGGGGGHHHHGGHHGF355
@M02034:409:000000000-BFKT7:1:2106:22678:19863 1:N:0:32
AAAGTCGAGGTGCCTAAAGTGGCAACCCAGACTAATAAGAAGGTTGGTGGTGTAGAGCTTCCTGTAGCCGCATGGCGTTCGTACTTAAATATGGAACTAACCATTCCAATTTTCGCTGTCTCTTATACACATCTCCGAGCCCACGAGACC
+
BCCBAFCCCCAAGGGGGGGGGGGHHHHGGHHGHHHHHHHGHHHGGHGGGGEFHHHHHHHHHHHHHHHHHGGGGGHFGGGGGGHHHHHHHHHHHHGFFHHHHHGHHHHHHHHHHHGGGGGFHHHHHHGHHHHHHHHHG@FGGGHGGGGGGF
@M02034:409:000000000-BFKT7:1:2106:7136:19867 1:N:0:32
AAAGTCGAGGTGCCTAAAGTGGCAACCCAGACTAGTGGGAAGGTTGGTGGTGTAGAGCTTCCTGTAGCCGCATGGCGTTCGTACTTAAATATGGAACTAACCATTCCAATTTTCGCTGTCTCTTATACACATCTCCGAGCCCACGAGACC
+
BBBBAFBBBBAAGGGGGGGGGGGHFHGGGHHGEFFGFHGHFGGHHHGDCFAFGFHFFHHHFGHHBEGDFEGFGGHGGGGFGGCHHHBEFHHGHH33GHHHHFBGHGHGHHHHHHGGGDEGHHGHGHHGGGHGHHHHGCFGGGEFGDFGGF
@M02034:409:000000000-BFKT7:1:2106:10417:19869 1:N:0:32
AAAGTCGAGGTGCCTAAAGTGGCAACCCAGACTGATAAGAATGTTGGTGGTGTAGAGCTTCCTGTAGCCGCATGGCGTTCGTACTTAAATATGGAACTAACCATTCCAATTTTCGTTGTCTCTTATACACATCTCCGAGCCCACGAGACC
+
CBBCBFCCCCABGGGGGGGFGGGHHHHGGHHGHHHHHHHHHHHHHHHGFGEFGGHGHHHHHHHHHHHGHGGGGGHHGGGGGGHHHHHHHHHHHHFFHHGHHHGHHHHHHHHHHHGHHHGFHGHHHHHHFHFHFHFHGGGGGGHGGGGGGE
@M02034:409:000000000-BFKT7:1:2106:25199:19871 1:N:0:32
AAAGTCGAGGTGCCTAAAGTGGCAACCCAGACTACGACTCATGTTGGTGGTGTAGAGCTTCCTGTAGCCGCATGGCGTTCGTACTTAAATATGGAACTAACCATTCCAATTTTCGCTGTCTCTTATACACATCTCCGAGCCCACGAG
+
CCCCCFCCBCBCGGGGGGGGGGGHHGHGGHHGFHFEEEGG3DGHHHGAAEEFG3G5B5AFAGHFGHEDFEG>EEFCEAEFA??GGHHGHFFGGE3BFFGGB?3B?DGBDFFHFBEEGGFFFHGFGDFBH22BGFGED<BDCGHGC?D
@M02034:409:000000000-BFKT7:1:2106:8335:19882 1:N:0:32
AAAGTCGAGGTGCCTAAAGTGGCAACCCAGACTCATGATGCGGTTGGTGGTGTAGAGCTTCCTGTAGCCGCATGGCGTTCGTACTTAAATATGGAACTAACCATTCCAATTTTCGCTGTCTCTTATACACATCTCCGAGCCCACGAGACC
+
BBBCCFABCBAAGGGGGGGFGGGGHHHGGHHGHHHHHHHHHGGGGGGEFF1FGFHHHGHHHHHHHHHHHEEGGGHGGEGGGFHHHHGGHHFHHHFFHHFHHHFHFHGGHHHHHHGFGGGFHGHGGHGGGGFHHHHHGCGGGGHGGGGGGF
@M02034:409:000000000-BFKT7:1:2106:5360:19883 1:N:0:32
AAAGTCGAGGTGCCTAAAGTGGCAACCCAGACTAATAAGACGGTTGGTGGTGTAGAGCTTCCTGTAGCCGCATGGCGTTCGTACTTAAATATGGAACTAACCATTCCAATTTTCGCTGTCTCTTATACACATCTCCGAGCCCACGAGACC
+
BBCCCFCCCBAAFGGGGFGFGGGHHHHGGHHGHHHHHHHHHGGEGGGGGGEFGHHGHHHHHHHHGHHHGGEFGGHFGGGGGGHHHHHHHHHHHHDFHHGHHHEHHHHHHHHHHHGGGGGHGHGHFHGHGHFHHHFHGBDFFFHGGGGGGG
@M02034:409:000000000-BFKT7:1:2106:13926:19888 1:N:0:32
AAAGTCGAGGTGCCTAAAGTGGTAACCCAGACTCCGAATCATGTTGGTGGTGTAGAGCTTCCTGTAGCCGCATGGCGTTCGTACTTAAATATGGAACTAACCATTCCAATTTTCGCTGTCTCTTATACACATCTCCGAGCCCACGAGACC
+
CCCCCFBBCCBCGGGGGGGGGGAGGHHHGHHGHHHGGGGGHHHHHHHEGGGFHHHHHHHHHHHHHHHGHGGGGGHHGGGGGGGEHHGGHHHHHHHHFHGFHHHHHHGHHHHHHHGGGGGHHHHHGHHHGHDHFHHHGGGGGGHGGGGGGF
@M02034:409:000000000-BFKT7:1:2106:6899:19894 1:N:0:32
AAAGTCGAGGTGCCTAAAGTGGCAACCCAGACTGATGGTCCGGTTGGTGGTGTAGAGCTTCCTGTAGCCGCATGGCGTTCGTACTTAAATATGGAACTAACCATTCCAATTTTCGCTGTCTCTTATACACATCTCCGAGCCCACGAGACC
+
BBBBBFBBDDAAGGGGGGGGGGGHHHHGGHHFHHHHHHHHHGGGGGGFGGFFGHHHHHHHHFHFFHGHHGFGGGHHGGGGFEGHHHHFHHFGHHFGHHHHHHHHHHHHFGHHHHGGGGGGHGHHHHFHHFHHHHFGGCG?GGHGGGGGGF
@M02034:409:000000000-BFKT7:1:2106:7206:19906 1:N:0:32
AAAGTCGAGGTGCCTAAAGTGGCAACCCAGACTGCTCATCATGTTGGTGGTGTAGAGCTTCCTGTAGCCGCATGGCGTTCGTACTTAAATATGGAACTAACCATTCCAATTTTCGCTGTCTCTTACATCTCCGAGCCCACGAGACCAGAG
+
A?AAAFAABB>>4BGFGGGGFBFHGHGGGHHGHHGHHHHHHHHHHFFEEG2BBGHFHHGHFFGFGHHGHGEFGFHHCEEFEE2CFGBBFHGHFGDGHEFHGHHFGHFHEGHHHFEGGGGFFHFF?EFGFHFHE<C?CEHGGCDGGGHGHE
@M02034:409:000000000-BFKT7:1:2106:14046:19906 1:N:0:32
AAAGTCGAGGTGCCTAAAGTGGCAACCCAGACTAATAATAATGTTGGTGGTGTAGAGCTTCCTGTAGCCGCATGGCGTTCGTACTTAAATATGGAACTAACCATTCCAATTTTCGCT
+
BCBCBFBCCCBCGGGGGGGFGGGHHHHGGHHDCFHGFFHHGFHHHHEBCEFEG3GBFABFFHHH5EABEEE0FECA>EEGC?2FGHHHDFGFGB33ECGF313B?DF4DG?G44>?E
@M02034:409:000000000-BFKT7:1:2106:20453:19908 1:N:0:32
AAAGTCGAGGTGCCTAAAGTGGCAACCCAGACTACGAAGAATGTTGGTGGTGTAGAGCTTCCTGTAGCCGCATGGCGTTCGTACTTAAATATGGAACTAACCATTCCAATTTTCGCTGTCTCTTATACACATCTCCGAGCCCACGAGACC
+
AAABAFBB@DAAGFGGGGFGG4FGHHHGGHHCHHHGECEEEGHHHHHEEEEF1FDGGHHHHHHHHHHGHGGGGGHEGEGGFEGHFGGHHGBDGGHFGHFFGHFFHHFGHHGHHFGFGGGFFFGHGHBHFFFHHHBBC@<<@GHGGCGGGF
@M02034:409:000000000-BFKT7:1:2106:7676:19912 1:N:0:32
AAAGTCGAGGTGCCTAAAGTGGCAACCCAGACTAGTACGGCTGTTGGTGGTGTAGAGCTTCCTGTAGCCGCATGGCGTTCGTACTTAAATATGGAACTAACCATTCCAATTTTCGCTGTCTCTTATACACATCTCCGAGCCCACGAGACC
+
CCCCBFBCCBABGGGGGGGGGGGHHHHGGHHGHHHHHHGGGGGHHHHGGGEFGHHHHHHHHHHHHHHHHGGFGGHGGGGGGGBGGHGHHHGHHGFHHHGHHHHHHHGHHHHHHFGGGGGHHHHHHHGHBHHHHHGGG?GFGGHGGGGGGG
@M02034:409:000000000-BFKT7:1:2106:11690:19914 1:N:0:32
AAAGTCGAGGTGCCTAAAGTGGCAACCCAGACTACTAATAAGGTTAGTCGTGTAGTGCTTGCTGGAGCCGCATGGCGTTCGTACTTAAATATGGTACTAACCATTCCAATTTT
+
BBBBAFBAAD>AGGGGGFGFGGGHHHHGDHEGH3AD55D555BGE52F52BAA2D535B53BAB31A210E0EEA1>>ECEE2?1BGE3BGG4G44B4FG313B34B44F3FD
@M02034:409:000000000-BFKT7:1:2106:14515:19921 1:N:0:32
AAAGTCGAGGTGCCTAAAGTGGCAACCCAGACTCAGAATAAGGTTGGTGGTGTAGAGCTTCCTGTAGCCGCATGGCGTTCGTACTTAAATATGGAACTAACCATTCCAATTTTCGCTGTCTCTTATACACATCTCCGAGCCCACGAGACC
+
>11>A@AADD>AEEFGGGGCG1A0AFGAFHHGHFGC111AGH1GGFAAA//BGBEDG1FGH1GBBGFEDE??>EHB@?EEE?0F>B@1GE2BF@@FGG1FGEFHEGHDGHFHHEEGGG/FFHGGFB2FGEBCFGHDFCGGGGHFC?@EGF
@M02034:409:000000000-BFKT7:1:2106:11710:19923 1:N:0:32
AAAGTCGAGGTGCCTAAAGTGGCAACCCAGACTACTAATAAGGTTGGTGGTGTAGAGCTTCCTGTAGCCGCATGGCGTTCGTACTTAAATATGGAACTAACCATTCCAATTTTCGCTGTCTCTTATACACATCT
+
AABB>BAAD>A>FEFBBGFGDFFHHHGGGHHGHF3FFFFA55BD3AAECAEFABBDAAB35BBBB5FB3EE>E?11>E/F1>FGG@FBD4E4B@33BGBF3?3BB4BFBFDFF4>EFE?F??FFBFFH3BB2BF
@M02034:409:000000000-BFKT7:1:2106:20450:19925 1:N:0:32
AAAGTCGAGGTGCCTAAAGTGGCAACCCAGACTACGAAGAATGTTGGTGGTGTAGAGCTTCCTGTAGCCGCATGGCGTTCGTACTTAAATATGGAACTAACCATTCCAATTTTCGCTGTCTCTTATACACATCTCCGAGCCCACGAGACC
+
CCCBBFCBBCAAGGGGGGGGGGGHHHHGGHHGHHHGGHGGHHHHHHHGGGEFHGHHHHHHHHHGHHHHHGGGGGHHGGGGGFFHHHHGHHHHHGGHHFHHHHGHGHGHHHHHHHGGGGGHHHGHHHGHGHGFHHGHF@GCGGHGGGGGGE
@M02034:409:000000000-BFKT7:1:2106:19626:19926 1:N:0:32
AAAGTCGAGGTGCCTAAAGTGGCAACCCAGACTACGCCTACGGTTGGTGGTGTAGAGCTTCCTGTAGCCGCATGGCGTTCGTACTTAAATATGGAACTAACCATTCCAATTTTCGCTGTCTCTTATACACATCTCCGAGCCCACGAGACC
+
AABBCFBCDDCBGGGGGGGGGGGHHHGGGHHGHHGGGGHGHGGHGGGGGGEFHHHHHHHHHHHHHHHHHGGGGGHHGGGGGGHHHHHHHHHHHHGHGGHHHHGHHHGHHHHHHFGGGGGHHHHHHHGHHHHHHHGHGGGGGGHGGFGGGC
@M02034:409:000000000-BFKT7:1:2106:19856:19929 1:N:0:32
AAAGTCGAGGTGCCTAAAGTGGCAACCCAGACTAATAAGCATGTTGGTGGTGTAGAGCTTCCTGTAGCCGCATGGCGTTCGTACTTAAATATGGAACTAACCATTCCAATTTTCGCTGTCTCTTATACACATCTCCGAGCCCACGAGACC
+
ABCCAFABCDAAGGGGGGGFGGGHHHHGGHHGHHHHHHHHHHHHHHGEFGEFHHHHHHHHHHHHGGHHHGGGGGHHGGGGGGFHHHHHHHHHHHFHHHHHHHHHHHHHHHGHHHGGGGGHHGHGHHHFGHHHHHGFGGGGGGHGGGGGGF
@M02034:409:000000000-BFKT7:1:2106:20715:19930 1:N:0:32
AAAGTCGAGGTGCCTAAAGTGGCAACCCAGACTACTCGGTCGGTTGGTGGTGTAGAGCTTCCTGTAGCCGCATGGCGTTCGTACTTAAATATGGAACTAACCATTCCAATTTTCGCTGTCTCTATACACATCTCCGAGCCCACGAGACCA
+
CCCCCFABBBBBGGGGGGGGGGGHHHHGGHHGHHGHHGG2AEGEGGGFFGEFHHHHHHHHGHHHGHHHHGGGGGHHGGGGGGFHHHHHHHHHHHFHHHHHHHGHHHHHHGHHHGGGGGGHHHHFHFHHHHHFFGHGCCGGG/FFFCAGFF
@M02034:409:000000000-BFKT7:1:2106:28581:19936 1:N:0:32
AAAGTCGAGGTGCCTAAAGTGGCAACCCAG
+
BBBBBFBBBBABGGGGGGGGGGGFHHHGGG
@M02034:409:000000000-BFKT7:1:2106:15002:19946 1:N:0:32
AAAGTCGAGGTGCCTAAAGTGGCAACCCAGACTGTTGGGAAGGTTGGTGGTGTAGAGCTTCCTGTAGCCGCATGGCGTTCGTACTTAAATATGGAACTAACCATTCCAATTTTCGCTGTCTCTTATACACATCTCCGAGCCCACGAGAC
+
1AAAAD1>DD>>FGGBGFFDGFCGFHHEEHAFHFHGGFEACFGFFGEEFGAAGFHFHFHFFGGFGFDHFGGEFEH0EEGGFFBGGHHGEG2GFEBG1GEHEFHHGF2BEFEGHDECGEEGHFHHFG2>>GGHFGBBC/CCGGHGC@/?C
@M02034:409:000000000-BFKT7:1:2106:25156:19948 1:N:0:32
AAAGTCGAGGTGCCTAAAGTGGCAACCCAGACTCCTACTCATGTTGGTGGTGTAGAGCTTCCTGTAGCCGCATGGCGTTCGTACTTAAATATGGAACTAACCATTCCAATTTTCGCTGTCTCTTATACACATCTCCGAGCCCACGAGACC
+
BABCAFBBCBBCGGGGGGGGGGGGHGHGGHHGHHHHHHHGBFHGHFHGEEEGGHHHHHHHFHHGGHHBGEEFGDFHGGGGGGHHGGHHHHHGGFGFFHFFFFBFFFHHHHHHHGG?FFEGHGHHDFFGFBGCGHFBF?C/DCGGGC//??
@M02034:409:000000000-BFKT7:1:2106:10581:19948 1:N:0:32
AAAGTCGAGGTGCCTAAAGTGGCAACCCAGACTAATAAGAAGGTTGGTGGTGTAGAGCTTCCTGTAGCCGCATGGCGTTCGTACTTAAATATGGAACTAACCATTCCAATTTTCGCTGTCTCTTATACACATCTCCGAGCCCACGAGACC
+
CCCCCFBCBBAAGGGGGGGGGGGHGFHGGHHGHHHHHHHHGFHGHHGEFGEFGFHGHHHHHHHHHHHHHGGGGGHHGDGGGFHHHHHGHGHHHHGHHHFHHHHHHHGHHHHHHDFGGGGHHHHHHHGGHHGHHHHHGGGGGGHGGGGGGF
@M02034:409:000000000-BFKT7:1:2106:24050:19954 1:N:0:32
AAAGTCGAGGTGCCTAAAGTGGCAACCCAGACTCATAAGAATGTTGGTGGTGTAGAGCTTCCTGTAGCCGCATGGCGTTCGTACTTAAATATGGAACTAACCATTCCAATTTTCGCTGTCTCTTATACACATCTCCGAGCCCACGAGACC
+
BCCCBFBCCBABGGGGGGGEGGGHHHHGGHHGHFFHGFHHFHGHHHHEF2EFFFGFGDGGAGFHHFHEHGG?FEGFF10FFECGEHHHFGHFGFB3FGGHBABGFGHFFHHHHFGDFGEFHHHHHFHHFGHHHHHEECGGGCHGDCGGFG
@M02034:409:000000000-BFKT7:1:2106:9343:19955 1:N:0:32
AAAGTCGAGGTGCCTAAAGTGGCAACCCAGACTAGTAAGAATGTTGGTGGTGTAGAGCTTCCTGTAGCCGCATGGCGTTCGTACTTAAATATGGAACTAACCATTCCAATTTTCGCTGTCTCTTATACACATCTCCGAGCCCACGAGACC
+
BBBBBFBBDBAAFFGGGGGGGGGFHAEEGCAFHHHFHHHFFHFHHHGA22ABGFHF5D3GEGHG55DFF1?0EEGCEEEFGE?GEFG@@FGFGF3BF@GFBGDGFFHD4B?GGFEGGEAFEGG4EDBFGF2FFGHDG?@@D//FBDGCFE
@M02034:409:000000000-BFKT7:1:2106:28150:19956 1:N:0:32
AAAGTCGAGGTGCCTAAAGTGGCAACCCAGACTCAGCAGATGGTTGGTGGTGTAGAGCTTCCTGTAGCCGCATGGCGTTCGTACTTAAATATGGAACTAACCATTCCAATTTTCGCTGTCCTTATACACATCTCCGAGCCCACGAGAC
+
BBBBBFBBBBAAGGGFAGGFGGGHHHGGGDHGHHGHHGHGHHHHHGCEFFEFH3GDGHFHFFGHGFEFBFEEEGHAEEEEEE2GHGHFHHFHHF3@CFFHBA3GDFF4BF3GF4EEFE?EHHG?F3B?FFGHHHHBDGGDFHAFGCCF
@M02034:409:000000000-BFKT7:1:2106:6938:19956 1:N:0:32
AAAGTCGAGGTGCCTAAAGTGGCAACCCAGACTAAGCCGGGGGTTGGTGGTGTAGAGCTTCCTGTAGCCGCATGGCGTTCGTACTTAAATATGGAACTAACCATTCCAATTTTCGCTGTCTCTTATACACACTCCGAGCCCACGAGACCA
+
CCCCCFCCCCAAGGGGGGGGGGGHHHHGGHHGHHHHHHGGGGGGGGGGGGEBBGHGGGHHFHGHHFHGHGGEFFHFGEGGGEGHHGFGHHHHGGB?GHHHCCDGHFHHHHHHHHGGGGGHGHHHHHHHGHHGHGHGCGGGGHGGGGGGGB
@M02034:409:000000000-BFKT7:1:2106:5500:19958 1:N:0:32
AAAGTCGAGGTGCCTAAAGTGGCAACCCAGACTAGTACGAAGGTTGGTGGTGTAGAGCTTCCTGTAGCCGCATGGCGTTCGTACTTAAATATGGAACTAACCATTCCAATTTTCGCTGTCTCTTATACACATCTCCGAGCCCACGAGACC
+
BBBBBFBBBBAAFGGGGBGGB4FGHHHEFHHGHHHGHHGGHGCHGGCGGGEBGHHGHHHHHHHHHHHHHGEEGEHHGGGGFG2GGHFGFHGHHH3@GFFHHHGHHHHHEGGHHHGGGEGFHHHHGHGHHHHGHHGHGCCGGGHGGGGGGG
@M02034:409:000000000-BFKT7:1:2106:4802:19961 1:N:0:32
AAAGTCGAGGTGCCTAAAGTGGCAACCCAGACTAATAAGCATGTTGGTGGTGTAGAGCTTCCTGTAGCCGCATGGCGTTCGTACTTAAATATGGAACTAACCATTCCAATTTTCGCTGTCTCTTATACACATCTCCGAGCCCACGAGACC
+
AAAAAFAABDABFGGGGGGGGGGHHHHGGHHGHHHHHHHH5DGDGGHEFFEGFHGGHHHHHHHHGHGFGEGGGGHGGGGGGGHHHHGHHHHHHHGFHHFHFHGGHGFFHHHHHHEAGGFFHHHHFHGGGHHHHHGFFC/@FGHGGGGDDC
@M02034:409:000000000-BFKT7:1:2106:11354:19966 1:N:0:32
AAAGTCGAGGTGCCTAAAGTGGCAACCCAGACTGAGATTAGTGTTGGTGGTGTAGAGCTTCCTGTAGCCGCATGGCGTTCGTACTTAAATATGGAACTAACCATTCCAATTTTCGCTGTCTCTTATACACATCTCCGAGCCCACGAGACC
+
BABBBFBBBCABGGGGGGGGGGGHHHHGGHHGHHHHEHGHHHHHGHHGFGAFGGHHHGHHHHHGHHHHHGGGGGHHGGGGGGHHHHFHHHHHHGFGFHFFHHHHHHGHHHHHHFGGGGGHHHHHHHFHHHHHGHGFG?GCGGHGGGGGGE
@M02034:409:000000000-BFKT7:1:2106:21724:19969 1:N:0:32
AAAGTCGAGGTGCCTAAAGTGGCAACCCAGACTAAGTGTGAGGTTGGTGGTGTAGAGCTTCCTGTAGCCGCATGGCGTTCGTACTTAAATATGGAACTAACCATTCCAATTTTCGCTGTCTCTTATACACATCTCCGAGCCCACGAGACC
+
BBCCBFCCCCACGGGGGGGGGGGHHHHGGHHGHHHHDGFGGHHHHHGEFGFFGHHHHHHHHHHHHHHHHGGGGGHHGGGGGFGHHHHHHHHHHHHHHHHGHHHGHHGHHHHHHHGGGGGHHHHHHHHHHHHHHHHFGCGGGGHGGGGGGF
@M02034:409:000000000-BFKT7:1:2106:5510:19974 1:N:0:32
AAAGTCGAGGTGCCTAAAGTGGCAACCCAGACTAGTACGAAGGTTGGTGGTGTAGAGCTACCTGTAGCCGCATGGCGTTCGTACTTAAATATGGAACTAACCATTCCAATTTTCGCTGTCTCTTATACACATCTCCGAGCCCACGAGACC
+
AAAA>DAADDAAGGGGGGGGFGFGHHHFGHHGHH3FGHGGFEFFHHGEFGEFHHHFHHH3FFGGFGGGGFG@EGGFEGGGGGHHGFGHHHHHHHGFHHGFGHFFGGFHHHHHHHGGGGGHHHHHHHGHGHHHHHHFEC<BCFHGGGGGGG
@M02034:409:000000000-BFKT7:1:2106:22253:19974 1:N:0:32
AAAGTCGAGGTGCCTAAAGTGGCAACCCAGACTGGGGGTGGGGTTGGTGGTGTAGAGCTTCCTGTAGCCGCATGGCGTTCGTACTTAAATATGGAACTAACCATTCCAATTTTCGCTGTCTCTTATACACATCTCCGAGCCCACGAGACC
+
ABBBBFBBBBAAGGGGGGGFGGGFHHHGGHHGHGGHGGEFEEEGEGCGGGEFHBGDGFHHHHHHHGHGHFGGDFHGFEGGFEGHHHGEHHFHHHFHFFHHFFFHHHBFHHHHHHCFGGGHHGHHHHHGFHHHHHHBD-@CCEHGC<DDDE
@M02034:409:000000000-BFKT7:1:2106:19105:19976 1:N:0:32
AAAGTCGAGGTGCCTAAAGTGGCAACCCAGACTGGGGTGCCTGTTGGTGGTGTAGAGCTTCCTGTAGCCGCATGGCGTTCGTACTTAAATATGGAACTAACCATTCCAATTTTCGCTGTCTCTTATACACATCTCCGAGCCCACGAGACC
+
AAAAA@AADDAAFGGGGGGFDGFH1FFFGCAFHBCH?AEEHHHGFHHEFGEAABFHHGFHHHGF1F22EEEEGFHHGEEFEGHEHHBGHHFHHFHFHGGFHAFBGFG2EGHGHGGFGGEGHHGFFHHHBHHHHF1D??/@C<FFG?/?CE
@M02034:409:000000000-BFKT7:1:2106:11046:19976 1:N:0:32
AAAGTCGAGGTGCCTAAAGTGGCAACCCAGACTGGGGGGGCGGTTGGTGGTGTAGAGCTTCCTGTAGCCGCATGGCGTTCGTACTTAAATATGGAACTAACCATTCCAATTTTCGCTGTCTCTTATACACATCTCCGAGCCCACGAGACC
+
BAABBFBBBBABGGGFGGGFFGGHHHHGGHHFHHGHGGGG?CB-;B@FGGAEEFFFFFFFFFFFFFFFFDFFFFFFFFFFFFFFFFFFFFFFFF/BFFFFFFFFFFFFFFFFFFFFFFA/FFFFFF:/;BBFFFFFB9=;=AAE@-:.AE
@M02034:409:000000000-BFKT7:1:2106:24507:19977 1:N:0:32
AAAGTCGAGGTGCCTAAAGTGGCAACCCAGACTAATAGTTCTGTTGGTGGTGTAGAGCTTCCTGTAGCCGCATGGCGTTCGTACTTAAATATGGAACTAACCATTCCAATTTTCGCTGTCTCTTATACACATCTCCGAGCCCACGAGACC
+
BCAABFBBBCAAGGGGGGGGGGGHGHHGGHEFHGHGHHFGFHGFGHEGGGEFFGHEHHHHFHHGGFEFFEGGGGHHGEE1EECGHHHFFHGFGB3BGHHHHHGHHHHHHHHHHHGGGFEEHHHFHHHGEHFFGHGGF@GGF/FFC?DDDF
@M02034:409:000000000-BFKT7:1:2106:14539:19983 1:N:0:32
AAAGTCGAGGTGCCTAAAGTGGCAACCCAGACTGCTGGGGGGGTTGGTGGTGTAGAGCTTCCTGTAGCCGCATGGCGTTCGTACTTAAATATGGAACTAACCATTCCAATTTTCGCTTCTCTTATACACATCCTCCGAGCCCACGAGACC
+
A@AAADAADD>AGGFGFGFAEFAGHFECAFHGHHFDGHGGGCC;ACG:AB;ACFGEFFGFFGGFFGGGFBGGGGGF=A@FFFFFFFFFFFFFFFEFFFFBF?FFFFFFBFBFFF@FFEFFFFFFFFBB//BF/FBFB;@??FEF@@@BFE
@M02034:409:000000000-BFKT7:1:2106:4274:19985 1:N:0:32
AAAGTCGAGGTGCCTAAAGTGGCAACCCAGACTCATAATCGGGTTGG
+
>1AA1BAAD1A1BFGGGGGGGFFHHHGGGHHEHHHGCFHC0/AB/EA
@M02034:409:000000000-BFKT7:1:2106:19413:19986 1:N:0:32
AAAGTCGAGGTGCCTAAAGTGGCAACCCAGACTATGAGTCAGGTTGGTGGTGTAGAGCTTCCTGTAGCCGCATGGCGTTCGTACTTAAATATGGAACTAACCATTCCAATTTTCGCTGTCTCTTATACACATCTCCGAGCCCACGAGACC
+
CBCCCFCCCCAAGGGGGGGGGGGHHHHGGHHGHHHHHHHHHHHGGHGEGGFFHHHHHHHHHHHHHHHHHGGGGGHHGFGGGFHHHHHGGHHHHHGGHHHHHHGHHHGHHHHHGHGGGGGHGGHHHHGHGHHHHGHHGDDCGGHGGGGGGA
@M02034:409:000000000-BFKT7:1:2106:19431:19987 1:N:0:32
AAAGTCGAGGTGCCTACAGTGGCAACCCAGACTATGAGTCAGGGTGGTGGTGTAGAGCTTCCTGTAGCCGCATGGCGTTCGTACTTAAATATGGAACTAACAATT
+
A1AA1@AADDA1BFD111FFA0FEFAFEGGHGHGHHHG2DDDG00BEBAEA/FBGHFBD11BG1FF2DAE@EFGEFG/EGGGHHF2DEHHGEBFEB1FDFB11B>
@M02034:409:000000000-BFKT7:1:2106:16533:19989 1:N:0:32
AAAGTCGAGGTGCCTAAAGTGGCAACCCAGATTCAGTCGGGGGTTGGTGGTGTAGAGCTTCCTGTAGCCGCATGGCGTTCGTACTTAAATATGGAACTAACCATTCCAATTTTCGCTGTCTCTTATACACATCTCCGAGCCCACGAGACC
+
BBABBFCCCCAAGGGGGGGGFGGGHHHGGHHHHHHHFFEGFEGEEFGBFFEFGFGFGGHHGHHHHHGFFGGFGGHGGEGGGFFHHHGHHHHFGG2DFGHHGABFGFHFHHFHHDCEDGAGFHGGFHHHFHHHGHGGD?DFGGCFGDCC.<
@M02034:409:000000000-BFKT7:1:2106:13672:19993 1:N:0:32
AAAGTCGAGGTGCCTAAAGTGGCAACCCAGACTAATAATCATGTTGGTGGTGTAGAGCTTCCTGTAGCCGCATGGCGTTCGTACTTAAATATGGAACTAACCATTCCAATTTTCGCTGTCTCTTATACACATCTCCGAGCCCACGAGACC
+
AABCAFBABBBCGGGGGGGGFGGHHHHGGHHGHHHHHHHHFHHHHHGBCEEFGGHHHGHHBGHHHHHHHGGFGGHHGGGGGGHHHHHHHHHHHHBFHHFFFGFGHGGHGHHHHHGCGGEHHHHHHHHHEGGFHHGDF@GFGFCFDBCEGF
@M02034:409:000000000-BFKT7:1:2106:22122:19997 1:N:0:32
AAAGTCGAGGTGCCTAAAGTGGCAACCCAGACTGGTCAGACTGTTGGTGGTGTAGAGCTTCCTGTAGCCGCATGGCGTTCGTACTTAAATATGGAACTAACCATTCCAATTTTCGCTGTCTCTTATACACATCTCCGAGCCCACGAGACC
+
BABBBFCCCCAAGGGGGGGFGGGHHHHGGHHGHHHHHHHHHHHHHHHGFGFFHHHFHHHHHHHHHHHHHGGGGGHHGFEGGFHHHHHHHHGHHHGHHHHHHHGHHHGHHHHHHFGGGGGHHHHHHHHHHHHHHHHHFDGGGGHGGCGGGG
@M02034:409:000000000-BFKT7:1:2106:25476:19998 1:N:0:32
AAAGTCGAGGTGCCTAAAGTGGCAACCCAGACTCGTCCGGAGGTTGGTGGTGTAGAGCTTCCTGTAGCCGCATGGCGTTCGTACTTAAATATGGAACTAACCATTCCAATTTTCGCTGTCTCTTATACACATCTCCGAGCCCACGAGACC
+
CCCCBFCCBCABGGGGGGGGGGGHHHHGGHHGHHGHGGGGAECEHHCGEGFGGGHHHHHHHHHHHGGFFEFGGGHHGGGGGGGHHHHHHHHHGHGBFHHHHHFHHHFHHHHHHGGGG?CFHFHHHHHHHHHHHHGHFCCCGGHGG@DDDF
@M02034:409:000000000-BFKT7:1:2106:17904:20000 1:N:0:32
AAAGTCGAGGTGCCTAAAGTGGCAACCCAGACTTCTCCTCCTGTTGGTGGTGTAGAGCTTCCTGTAGCCGCATGGCGTTCGTACTTAAATATGGAACTAACCATTCCAATTTTCGCTGTCTCTTATACACATCTCCGAGCCCACGAGACC
+
AAAAAFBA>?2AFGGGGGGG5DFGFFHEGGHFHHHHHHHHHHHHGHHGGGEBFGHFEHHHGGGGHGHHHGGGGEHHGGGGGGFHHHGGBG4FGG3BFGFGHFHFGHFBDGHHFFEFGGGGFGGEGGFHGFFHBGFHG@?CCGAEFG?EDF
@M02034:409:000000000-BFKT7:1:2106:17922:20003 1:N:0:32
AAAGTCGAGGTGCCTAAAGTGGCAACCCAGACTTCTCCTCCTGTTGGTGGTGTAGAGCTTCCTGGAGCCGCATGGCGTTCGTACTTAAATATGGAACTAATCATTCCTATTTTTGCTGTCTCT
+
BCCCCFBCCCBCGGGGGGGGGGGHHHHGGHHGH55D3AGFEGHHFH2AAAGCA3D5A53B5BFG32B210E0BEE10>>FEE2?BFG33BGBDB33F3FC434D44B44D?G44>BFB?3?FF
@M02034:409:000000000-BFKT7:1:2106:26708:20004 1:N:0:32
AAAGTCGAGGTGCCTAAAGTGGCAACCCAGACTGCGAATCAGGTTGGTGGTGTAGAGCTTCCTGTAGCCGCATGGCGTTCGTACTTAAATATGGAACTAACCATTCCAATTTTCGCTGTCTCTTATACACATCTCCGAGCCCACGAGAC
+
BBBBBFABBBABGGGGGGGGGGGHHHHGGHGGHF3E22EEFHHHGHCEFGGFHHHHHHHHHHHHGHHGHGGGGGHHGGGGGGEHHHGHHHHHHGHHHHHGHHFHHHHHHHHHHHGGGGGGFFHHHHG3FGHHGHHFGDC/BCHGGGGGC
@M02034:409:000000000-BFKT7:1:2106:28737:20005 1:N:0:32
AAAGTCGAGGTGCCTAAAGTGGCAACCCAGACTACTAATAATGTTGGTGTTGTAGAGCTTCCTGTAGCCGCATG
+
BBBBBFABDBAAGGGGGGGGGCGHHHHGGCHGH3FGGDF55D5F5GFECABABBFB55BB5BFFGD5AF1ECFE
@M02034:409:000000000-BFKT7:1:2106:23766:20006 1:N:0:32
AAAGTCGAGGTGCCTAAAGTGGCAACCCAGACTGGGATGGGGGTTGGTGGTGTAGAGCTTCCTGTAGCCGCATGGCGTTCGTACTTAAATATGGAACTAACCATTCCAATTTTCGCTGTCTCTTATACACATCTCCGAGCCCACGAGACC
+
BABCBFCCCCBBGGGGGGGGGGGHHHHGGHHGHHHHHHFGHGGEEGGGGGAFGHHHHHHHGHHHGHHHHGGGGGHHGFGGGFHHHHHGHHHHHHGHHGHFHHGHHHGHHHHHHHGGGGDGHHHHFHGHGHHHFHGFEFGCGFHGGGGGGE
@M02034:409:000000000-BFKT7:1:2106:19835:20008 1:N:0:32
AAAGTCGAGGTGCCTAAAGTGGCAACCCAGACTACGCCTCCGGTTGGTGGTGTAGAGCTTCCTGTAGCCGCATGGCGTTCGTACTTAAATATGGAACTAACCATTCCAATTTTCGCTGTCTCTTATACACATCTCCGAGCCCACGAGACC
+
BBBBBFBBBBAAFGGGGGGGGGGFHHHGGHHGHHGGFGHGHGGGFGGEFGFFEFHFFFHHHFHHHHHHHGGGEEHHGFGFF?GHHHFFHHGHHHGHHHHFHHHHHHHHHHHHHFGGGDEFFFGHFHHHHHHHHHEGGCGGGFHGGGGGGF
@M02034:409:000000000-BFKT7:1:2106:4679:20009 1:N:0:32
AAAGTCGAGGTGCCTAAAGTGGCAACCCAGACTTGTAGTCATGTTGGTGGTGTAGAGCTTCCTGTAGCCGCATGGCGTTCGTACTTAAATATGGAACTAACCATTCCAATTTTCGCTGTCTCTTATACACATCTCCGAGCCCACGAGACC
+
AAA3AFAABDAAGGGGGFGGGGGHHHH?FHHGHHHDGGHHHHHFGGHEGGEFEGHFHFHHHEHGGHHHHGEEEEGFGEGFEAFGHHGHHHGHHGGGHHGHHHFHHHHHHHFHHHGGGFEFGGHHHHH?DGHGHHHGFBFCCGHGDCF?EF
@M02034:409:000000000-BFKT7:1:2106:26543:20015 1:N:0:32
AAAGTCGAGGTGCCTAAAGTGGCAACCCAGACTACTGGTCATGTTGGTGGTGTAGAGCTTCCTGTAGCCGCATGGCGTTC
+
A11>AD>ADDAAFG1DGGGGFFGFHHGCCHHAGCF1GB1BFG1GED//BA/BGBD2D1BGH1GDGFA21B?//BG0/>>F
@M02034:409:000000000-BFKT7:1:2106:21787:20020 1:N:0:32
AAAGTCGAGGTGCCTAAAGTGGCAACCCAGACTTCGATGGAGGTTGGTGGTGTAGAGCTTCCTGTAGCCGCATGGCGTTCGTACTTAAATATGGAACTAACCATTCCAATTTTCGCTGTCTCTTATACACATCTCCGAGCCCACGAGACC
+
A11>ADAADDAA1FDGC1AGGFGBAGHCCAGFHHHF0EG?GHFGHHEEGCABGGFFF1GGHFHFFHHGHGC?>EHHG/EAE?F/GGG1FGBFF11BGFFCFGHGHHD2GGHHGDEEEGGHFHDGBH2GBFFHCGHBC>@BCFGGGCGGGF
@M02034:409:000000000-BFKT7:1:2106:4696:20021 1:N:0:32
AAAGTCGAGGTGCCTAAAGTGGCAACCCAGACTTGTAGTCATGTTGGTGGTGTAGAGCTTCCTGTAGCCGCATGGCGTTCGTACTTAAATATGGAACTAACCATTCCAATTTTCGCTGTCTCTTATACACATCTCCGAGCCCACGAGACC
+
BBBBAFABB@AAGGGFABGGGGGHHHFGGGHGHHHHFHFGHGFGHHHEEEEGHFHHHFHHGHHHGHHHHGGEEGHFEFEFGDHGHHGHFHFGHHFHHHGHFFHHGHGFHHGHHGGGGGEFHHGHHHFHFHHHHFFFD<//CGFGGGGCDG
@M02034:409:000000000-BFKT7:1:2106:16760:20035 1:N:0:32
AAAGTCGAGGTGCCTAAAGTGGCAACCCAGACTTATGAGCAGGTTGGTGGTGTAGAGCTTCCTGTAGCCGCATGGCGTTCGTACTTAAATATGGAACTAACCATTCCAATTTTCGCTGTCTCTTATACACATCTCCGAGCCCACGAGACC
+
ABBCAFBBCCAAGGGGGGGGGGGHHHHGGHHGHHHHHHHHHHHHHGGGGGEFGHHHFGHHHHHHHHHHHGGGGGGGGGGGGGHHHHHHHHHHHHGGHHGFHHFHHHHGHHHHHFGGGGE?HHHHHHGHGHHHHHHHCBDFGGHGGFGGGF
@M02034:409:000000000-BFKT7:1:2106:20425:20036 1:N:0:32
AAAGTCGAGGTGCCTAAAGTGGCAACCCAGACTCCTACGACGGTTGGTGGTGTAGAGCTTCCTGTAGCCGCATGGCGTTCGTACTTAAATATGGAACTAACCATTCCAATTTTCGCTGTCTCTTATACACATCTCCGAGCCCACGAGACC
+
CCDDCFBCCCCBGGGGGGGGGGGHHHHGGHHGHFGGBCEAEE0ABEEGE1FEADGAFAFG5GFG@5F5EEE/EEF1>?EFE12F?FHDFHHFGD33BEGHC03FB?HB?FFGHE@/EDCGHBHHHF>FBGHFGHBGCB@F@FGGDGCFDF
@M02034:409:000000000-BFKT7:1:2106:20444:20039 1:N:0:32
AAAGTCGAGGTGCCTAAAGTGGCAACCCAGACTCCTACGACGGTTGGTGGTGTAGAGCTTCCTGTAGCCGCATGGCGTTCGTACTTAAATATGGAACTAACCATTCCAATTTTCGCTGTCTCTTATACACATCTCCGAGCCCACGAGACC
+
A3AA>DAABD2>FGGGCAGGGGGHHDGGGHHGGHHHHHGGGEGBFEGABFAFGFFFFFHHGFHHHHHGHGF/EGGHGGGCEE2GGHHF3BFGGHGGFHBCGHHGFFFHHHGHH4CDDDDFHHEGFFFFFGHFGH22C/A/@FGFGGGGFG
@M02034:409:000000000-BFKT7:1:2106:17845:20040 1:N:0:32
AAAGTCGAGGTGCCTAAAGTGGCAACCCAGACTTCTAGTAATGTTGGTGGTGTAGAGCTTCCTGTAGCCGCATGGCGTTCGTACTTAAATATGGAACTAACCATTCCAATTTTCGCTGTCTCTTATACACATCTCCGAGCCCACGAGACC
+
AABCAFABCCBCGGGGGGGGGGGHHHHGGHHGHHFDGHGFGGDAFGH2FEGFFDGFF5GHFFFGGDGFHGGFEGHEGEEGGEFCGFHEGGGFHF33FGFFEF3GDGFFHGHHHFEFFGFGHHHHHHFGFGFHHHHBD?DGG/FEC@FDGF
@M02034:409:000000000-BFKT7:1:2106:4486:20041 1:N:0:32
AAAGTCGAGGTGCCTAAAGTGGCAACCCAGACTATGCAGCATGTTGGTGGTGTAGAGCTTCCTGTAGCCGCATGGCGTTCGTACTTAAATATGGAACTAACCATTCCAATTTTCGCTGTCTCTTAACACATCTCCGAGCCCACGAGACCA
+
BAABBFBBBB2AGGGGGCFGGGGHHHHGGHHGH3GH3F5GHFHHHHHGGGGFHHHHHHHHHHHHGHHHHGGGGEFFEGGFGEFGGHFFHHHHHHHFHHGFBFFFGGHFFGHHHFGGGGGFHFGHH4GHFHHBGHHG?DCCGFEDFGCFG<
@M02034:409:000000000-BFKT7:1:2106:13197:20045 1:N:0:32
ACAGTCGAGGTGCCTAAAGTGGCAACCCAGACTCTGGGGAGTGTTGGT
+
>1>AAF1A>D>AFGGGGGGGB1FCFGGGGGAFHFHB10AFEGGHG//A
@M02034:409:000000000-BFKT7:1:2106:17985:20047 1:N:0:32
AAAGTCGAGGTGCCTAAAGTGGCAACCCAGACTCGGTGTGATGTTGGTGGTGTAGAGCTTCCTGTAGCCGCATGGCGTTCGTACTTAAATATGGAACTAACCATTCCAATTTTCGCTGTCTCTTATACACATCTCCGAGCCCACGAGACC
+
ABBCAFBCCCCCGGGGGGGGGGGHHHHGGHHGHHGGEFGEHHHHHHHEFGEFFGHHHHHHHHHHHHHHHGGGGGHFEEGGGEGEHHHHHHHHHHDFGHGGHHGHHHFGHHHHHHGGGGFFHHHHHHHHFHHHHHGFFBFGGGHGGGGGGG
@M02034:409:000000000-BFKT7:1:2106:18329:20048 1:N:0:32
AAAGTCGAGGTGCCTAAAGTGGCAACCCAGACTTCTGGGGTGGTTGGTGGTGTAGAGCTTCCTGTAGCCGCATGGCGTTCGTACTTAAATATGGAACTAACCATTCCAATTTTCGCTGTCTCTTATACACATCTCCGAGCCCACGAGACC
+
BCCCAFBABCBBGGGGGGGGGGGHHHHGGHHGHGHHHGHG2AEEFGGEFGEFGHHGHHHHHHHHHHHHGGGGGGHHGGGGGGGHHHHGHHGHHHFGHHGHHHHHHHHHHHHHHHGGGGGHHGHHHHGHGHHHHHHHG/DGGGHGGFGGG<
@M02034:409:000000000-BFKT7:1:2106:13220:20055 1:N:0:32
AAAGTCGAGGTGCCTAAAGTGGCAACCCAGACTCTGGGGAGTGTTGGTGGTGTAGAGCTTCCTGTAGCCGCATGGCGTTCGTACTTAAATATGGAACTAACCATTCCAATTTTCGCTGTCTCTTATACACATCTCCGAGCCCACGAGACC
+
AABBAFBBBBBBGGGFFFGGFGFHHHHGGHHGHHHHGGGGGGHHHHHFFGEFHFHFHHHHHHHHGHGGHEGGGGHGGGGGGGHHHHHHHHGHHHGGFGFHHHGHHGFHHFFHHBE?GGGFHFHHFFGHFGDGGHGHD@CCGEEGGCF?DC
@M02034:409:000000000-BFKT7:1:2106:5704:20056 1:N:0:32
AAAGTCGAGGTGCCTAAAGTGGCAACCCAGACTCCTAAGAATGTTGGTGGTGTAGAGCTTCCTGTAGCCGCATGGCGTTCGTACTTAAATATGGAACTAACCATTCCAATTTTCGCTGTCTCTTATACACATCTCCGAGCCCACGAGACC
+
CBCCCFBBCCABGGGGGGGFGGGHHHHGGHHGHHFGHHHHDEFFGHHFFGEFHDHBGHHHGHHHFGHHHGGFGGHGGGGGGGHHGHGHHHFHGHBBFHHHHHGHHHGGFHFHHDEGGGGGHHHHBHGHGHHHGHGFFCGGGGHGGGGGDC
@M02034:409:000000000-BFKT7:1:2106:17973:20061 1:N:0:32
AAAGTCGAGGTGCCTAAAGTGGCAACCCAGACTCGGTGTGATGTTGGTGGTGTAGAGCTTCCTGTAGCCGCATGGCGTTCGTACTTAAATATGGAACTAACCATTCCAATTTTCGCTGTCTCTTATACACATCTCCGAGCCCACGAGAC
+
BBBBAFBBBBAAFGGGGFGGGBFHHHHGGHHGHHAE22B2F5BGGHHEGGGGHHHFHHHHHHHHHHHHHGGGGGHHGGGGGGHHHHHHGHHHHGHGFCFFHHGHGHGHHGHHHFEGGGGHHHHHFHFHHHHHHHGHFB/@GGHGG@DDE
@M02034:409:000000000-BFKT7:1:2106:3241:20061 1:N:0:32
AAAGTCGAGGTGCCTAAAGTGGCAACCCAGACTTCGAATAATGTTGGTGGTGTAGAGCTTCCTGTAGCCGCATGGCGTTCGTACTTAAATATGGAACTAACCATTCCAATTTTCGCTGTCTCTTATACACATCTCCGAGCCCACGAGACA
+
>AABBFBADB2ABGFEGGFGGGDBFGHEGHGGHHHFEHHGGHHHHHHEFG1BFFHGGHHHHFHFGHHHHFECEEHCEEGFEEGHHHFDHHFHGHHGGHGFHHHHHHEFHHHHHGGGGGGGHHHHHHFGGGHEHHBGE>C/>FHGGGGGGC
@M02034:409:000000000-BFKT7:1:2106:13425:20061 1:N:0:32
AAAGTCGAGGTGCCTAAAGTGGCAACCCAGACTAGTCAGGCGGTTGGTGGTGTAGAGCTTCCTGTAGCCGCATGGCGTTCGTACTTAAATATGGAACTAACCATTCCAATTTTCGCT
+
ABBAAF33DDA>GGGGFGGGGGFGHDHGGHHGHFHHCHBGHCG0AAE1AEEAGGH55AFG5F@G55E@EE@EEEFCE1>AEEB?GGBBBGFGFE33BF3GFE3BFGH?4BFGHFC/C
@M02034:409:000000000-BFKT7:1:2106:4992:20063 1:N:0:32
AAAGTCGAGGTGCCTAAAGTGGCAACCCAGACTTTGAATAGTGTTGGTGGTGTAGAGCTTCCTGTAGCCGCATGGCGTTCGTACTTAAATATGGAACTAACCATTCCAATTTTCGCTGTCTCTTATACACATCTCCGAGCCCACGAGACC
+
BBBBBFAABBAAGFGGFGGGGGGHHHHGGHHGHHGHFHHHHGHHHHHGFGEFGFHDHBGHHHHGFGHHHGFCGGHFGGGGGEFHHHGGFH4GGFDFGHHHHHEGHHHFFHHHHHGGGGEFGHHHHHHHHHHHHHGHECFFGGHGGDCDEF
@M02034:409:000000000-BFKT7:1:2106:8468:20074 1:N:0:32
AAAGTCGAGGTGCCTAAAGTGGCAACCCAGACTAAGAAGCAGGTTGGTGGTGTAGAGCTTCCTGTAGCCGCATGGCGTTCGTACTTAAATATGGAACTAACCATTCCAATTTTCGCTGTCTCTTATACACATCTCCGAGCCCACGAGACC
+
ABBBBFBA3AAAGGGGGGGGGGGHHHHGGHHGHHHCAGHCGGHEGHGGGGGFHHHFFFHH5FHHHGHGHGGEGGHAEGGGGEGHEHHHHHHHHGGBFHGHGADFHHHGHGHHHFGGGFAGHFHHGHGHHHFEHHGFF@DGGGHFF@DGGC
@M02034:409:000000000-BFKT7:1:2106:21348:20084 1:N:0:32
AAAGTCGAGGTGCCTAAAGTGGCAACCCAGACTGGGACGAATGTTGGTGGTGTAGAGCTTCCTGTAGCCGCATGGCGTTCGTACTTAAATATGGAACTAACCATTCCAATTTTCGCTGTCTCTTATACACATCCCGAGCC
+
A>AA>@ABBBBBGGGGFGGGGGGHHHFEFHHGHHFGHHGEEHHGHHHEFGA11GHHG5FEFHHHGFFGGGEGFEG1EE?EGGFHHHHHHHGHHHGFGBGFBF3FDBGB4FHFHDEEEEEGHFHHDGGFFFGHHHAED//B
@M02034:409:000000000-BFKT7:1:2106:13028:20084 1:N:0:32
AAAGTCGAGGTGCCTAAAGTGGCAACCCAGACTAGGAGTCAGGTTGGTGGTGTAGAGCTTCCTGTAGCCGCATGGCGTTCGTACTTAAATATGGAACTAACCATTCCAATTTTCGCTGTCTCTTATACACATCTCCGAGCCCACGAGACC
+
CBBCBFCCCCABGGGGGGGGGGGHHHHGGHHGHHHHHHHHHHGHHHGGFGEFGFHGHHHHHHHFGFHHHGGGGGHHGGGGGFHHHHHHHHHHHHGFHHHHHHHHHHGHHHHHHHGGGGGGHHHHGHGHGHHHGHFHGFGGGGHGGGGGGG
@M02034:409:000000000-BFKT7:1:2106:20167:20087 1:N:0:32
AAAGTCGAGGTGCCTAAAGTGGCAACCCAGACTCAGTCTATGGTTGGTGGTGTAGAGCTTCCTGTAGCCGCATGGCGTTCGTACTTAAATATGGAACTAACCATTCCAATTTTCGCTGTCTCTTATACACATCTCCGAGCCCACGAGACC
+
BBBCCFCCCCBBGGGGGGGGGGGHHHHGGHHGHGCFAEGHHHGFFECAFEFFA3GDGEEGDHHHGFFEFEE?EGHEEEGGGEFHGHHHGFHHHG3EGFHHF0?GHEHBFHFHF?EEGDEF4BF4?BEFHFHHHFF2</<<DC/FCDGFDC
@M02034:409:000000000-BFKT7:1:2106:21329:20088 1:N:0:32
AAAGTCGAGGTGCCTAAAGTGGCAACCCAGACTGGT
+
CCCCCFBBDBBCGGGGGGGGGGGHHHHGGHHGHGA5
@M02034:409:000000000-BFKT7:1:2106:16113:20092 1:N:0:32
GCTCTTATACACATCTCCGAGCCCACGAGAC
+
AAAAAFF3FDF11FBD11EE1EE00AE00AA
@M02034:409:000000000-BFKT7:1:2106:20657:20095 1:N:0:32
AAAGTCGAGGTGCCTAAAGTGGCAACCCAGACTGGGCCTACTGTTGGTGGTGTAGAGCTTCCTGTAGCCGCATGGCGTTCGTACTTAAATATGGAACTAACCATTCCAATTTTCGCTGTCTCTTATACACATCTCCGAGCCCACGAGACC
+
BAABAFBCCCAAGGGGGGGFGGGHHHHGGHHGHHHHHHGHHHHHHHHGGGEFGHHHHHGHHHHFGHHHHGGGGGHHGGGGGGHHHHHGHHHHHHHHHHHFHHHHHHHHHHHHHBGGGGFGHHHHFHFHGHGHHHFHGGGGGGHGGCGFGE
@M02034:409:000000000-BFKT7:1:2106:17924:20097 1:N:0:32
AAAGTCGAGGTGCCTAAAGTGGCAACCCAGACTTTTGAGGGGGTTGGTGGTGTAGAGCTTCCTGTAGCCGCATGGCGTTCGTACTTAAATATGGAACTAACCATTCCAATTTTCGCTGTCTCTTATACACATCTCCGAGCCCACGAGACC
+
CCCCBFCCCCCCGGGGGGGGGGGHHHHGGHHGHHHHHGGHGGGGGGGEGGFFGHHHHFHHHHHHHHHFHGGFGGHHGGGGGGHHHHHHHHHHHHHGHHHHGHGHHGHGHHHHHGGGGGEGHHHHHHHHHGHHHHHGFCDGGGHGGGGGGE
@M02034:409:000000000-BFKT7:1:2106:3858:20100 1:N:0:32
AAAGTCGAGGTGCCTAAAGTGGCAACCCAGACTCCTTCTACTGTTGGTGGTGTAGAGCTTCTTGAGGC
+
BABBBFBBADAAGGGGGGGFGGGHHHHGGHEGHHHHHHHHHHGGGFGGFGGFGGHG55FHHA5D53AA
@M02034:409:000000000-BFKT7:1:2106:11745:20100 1:N:0:32
AAAGTCGAGGTGCCTAAAGTGGCAACCCAGACTAATGGGATTGTTGGTGGTGTAGAGCTTCCTGTAGCCGCATGGCGTTCGTACTTAAATATGGAACTAACCATTCCAATTTTCGCTGTCTCTTATACACATCTCCGAGCCCACGAGACC
+
CCCCCFCCCCBCGGGGGGGGGGGHHHHGGHHGHHHHHHHHHHHHHHHEGGGFHHHHHHHHHHHHHHHHHGGFGGHHGGGGGGHHHHGHHHGHHHGHGHHGHHGHHHGHHHHHHHGGGGGHGHHHHHHHGHHHHHGHG/BGGGHGGGGGGG
@M02034:409:000000000-BFKT7:1:2106:8957:20102 1:N:0:32
AAAGTCGAGGTGCCTAAAGTGGCAACCCAGACTAATAAATGTTGGTGGTGTAGAGCTTCCTGTAGCCGCATGGCGTTCGTACTTAAATATGGAACTAACCATTCCAATTTTCGCTGTCTCTTATACACATCTCCGAGCCCACGAGACCAG
+
BCBBAFCCCCAAGGGGGGGGGGGFHGGGGHGGHHHFHHHHHHHHHEFGEFHFHFHGHHHHHHGHHHHGGGEGGFFBEGFEFHHHHGFGHHHHEHFHHHHHHHHHHHHHHHHHEEEEEGHGHHHHGHEFGHHHHHGFGFFGHGGFGGGGGG
@M02034:409:000000000-BFKT7:1:2106:14365:20106 1:N:0:32
AAAGTCGAGGTGCCTAAAGTGGCAACCCAGACTAATAATAAGGTTGGTGGTGTAGAGCTTCCTGTAGCCGCATGGCGTTCGTACTTAAATATGGAACTAACCATTCCAATTTTCGCTGTCTCTTATACACATCTCCGAGCCCACGAGACC
+
BBBCAFCCCCBCGGGGGGGGGGGHHHHGGHHGHHHHHHHHHHHHHHGEGGEFGHHHHHHHHHHHHHHHHGGGGGHHGGGGGFGHHHHHHHHHHHHHHHHHHHGHHHHHHHHHHFGGGGGGHGHHHHHHFFHHHHGHGCFGGGHGGGGGGF
@M02034:409:000000000-BFKT7:1:2106:16685:20108 1:N:0:32
AAAGTCGAGGTGCCTAAAGTGGCAACCCAGACTACTGAGAAGGTTGGTGGTGTAGAGCTTCCTGTAGCCGCATGGCGTTCGTACTTAAATATGGAACTAACCATTCCAATTTTCGCTGTCTCTTATACACATCTCCGAGCCCACGAGACC
+
AAAAAFABBBAAFGGGGGGGGGGGFHHGGHHGHGHFHFFAGHFGHGGEFF1FGFGFHGFGHHHFHHHHHGGGFGHHGEEGGEFHHHGHHFEFHHFFGHHHHFHHHHGHHHHHHFGGGGEFHHHFHHBGFHGHHHHHG/DGGEHGGCGGGE
@M02034:409:000000000-BFKT7:1:2106:2604:20109 1:N:0:32
AAAGTCGAGGTGCCTAAAGTGGCAACCCAGACTAAGAAGGATGTTGGTGGTGTAGAGCTTCCTGTAGCCGCATGGCGTTCGTACTTAAATATGGAACTAACCATTCCAATTTTCGCTGTCTCTTATACACATCTCCGAGCCCACGAGACC
+
AAABBFBBBDAAFGGGGGGGGGGGHHHFGHHDHFHGGHHGFHHHHHHGGGEBFGHGHGHHHHHFFGHHHGEGGGHHEEGGFEGEHHGFHGFHGHEEGHFGGHFGGGFFGHHHHHGGGGFGFHHHHHFGHHHHHHHBF?DFDFHGFFCGGF
@M02034:409:000000000-BFKT7:1:2106:14822:20111 1:N:0:32
AAAGTCGAGGTGCCTAAAGTGGCAACCCAGACTGCGACTACGGTTGGTGGTGTAGAGCTTCCTGTAGCCGCATGGCGTTCGTACTTAAATATGGAACTAACCATTCCAATTTTCGCTGTCTCTTATACACATCTCCGAGCCCACGAGACC
+
CCCCCFCBCC>AGGGGGGGGGGGHHHHGGHHGHHGGGGGGHGGHGGGGGGEFGFFGHHHHFHHHHHHHHGGGGGHHGGGGGGEHHHGHHHHGGHFGGHHGHHGHHHFHHHHHHHGGGGDGHHHHHHHFGHHHHGGBECGGGGHGGGGGGF
@M02034:409:000000000-BFKT7:1:2106:19674:20112 1:N:0:32
AAAGTCGAGGTGCCTAAAGTGGCAACCCAGACTACGCCTATGGTTGGTGGTGTAGAGCTTCCTGTAGCCGCATGGCGTTCGTACTTAAATATGGAACTAACCATTCCAATTTTCGCTGTCTCTTATACACATCTCCG
+
A@AAADA1>1>AGFGBBGFEEGFHFFGEGHHCHHGGCCGGHHGD1E/ABEAF/GHHFFGGFGBE1AFFFEEGG?>FEGEFGGHHFG2FGG2GHG11EGBFFFFFHFDHHFGHHGEAAEEFFHHHFFFFBGDCFHB1C
@M02034:409:000000000-BFKT7:1:2106:19655:20113 1:N:0:32
AAAGTCGAGGTGCCTAAAGTGGCAACCCAGACTACGCCTATGGTTG
+
CCCCCFBBBCBBGGGGGGGGGGGHHHHGGHHGH33B22B25BGG5E
@M02034:409:000000000-BFKT7:1:2106:28312:20116 1:N:0:32
AAAGTCGAGGTGCCTAAAGTGGCAACCCAGACTCCTATGGGTGTTGGTGGTGTAGAGCTTCCTGTAGCCGCATGGCGTTCGTACTTAAATATGGAACTAATCATTCCAATTTTCGCTGTCTCTTATACACATCTCCGA
+
BABBBFAADBAAGGGGGFGDGFEGHHFGGHHGHBH3ABGE2BEE2GFAC?EEHFHGGEGHFHFBFEHFDEGCGEF1>>/?BE2FGBGFBGGFH333@FGH4B4B44FB?FFHH4><EDEB44BF4B?B?2BFCGG2FC
@M02034:409:000000000-BFKT7:1:2106:10701:20126 1:N:0:32
AAAGTCGAGGTGCCTAAAGTGGCAACCCAGACTAAGAAGGGTGTTGGTGGTGTAGAGCTTCCTGTAGCCGCATGGCGTTCGTACTTAAATATGGAACTAACCATTCCAATTTTCGCTGTCTCTTATACACATCTCCGAGCCCACGAGAC
+
ABA3A5AA?D>AGGGGGGGB5BFH4BGFDFGFFHHGFBGAEGAEEGGECFABFFF5FHHHHEHFGGHHHG?@FEG1EEGFGE2?GHFFGFEHGFDEGH3F3FFHBFGHFHGHH4EEF?EHGHHHHHDHHHFHFHFFD/BC?/FFGGGCA
@M02034:409:000000000-BFKT7:1:2106:8766:20132 1:N:0:32
AAAGTCGAGGTGCCTAAAGTGGCAACCCAGACTATTCATTATGTTGGTGGTGTAGAGCTTCCTGTAGCCGCATGGCGTTCGTACTTAAATATGGAACTAACCATTCCAATTTTCGCTGTCTCTTATACACATCTCCGAGCCCACGAGACC
+
AABBAFBBBBA?GFGFGGCFFGGHHCGAFEHGHDGDGFHHHHHEGHHGFGBFGHGHHHHHHGHHGHHGHEFGGGHHGEEGGEHHHH4FGGDHHHHFHHGFHHHHGGFHGHHHHFGFGGGFFFHHFHFEBGFFFBBGADG?DEGGC/<EDA
@M02034:409:000000000-BFKT7:1:2106:28294:20133 1:N:0:32
AAAGTCGAGGTGCCTAAAGTGGCAACCCAGACTCCTATGGATGTTGGGGTTGTAGAGCTTCCTGTAGCCGCATGGCGTTCGTAC
+
AABBAFABBBAAGGGGGGGGGGEHHFHGGHHGG3BF3DDBB5FA5DEEC1AAA5F555BB5BF5B5D53BE0E??1/B>?E12?
@M02034:409:000000000-BFKT7:1:2106:3100:20139 1:N:0:32
AAAGTCGAGGTGCCTAAAGTGGCAACTCAGACTGCTCAGAATGTTGGTGGTGTAGAGCTTCCTGTAGCCGCATGGCGTTCGTACTTAAATATGGAACTAACCATTCCAATTTTCGCTGTCTCTTATACACATCTCCGAGCCCACGAGACC
+
BBBBBFBBBBABGGGGFGGGGGGHHH4F4FHHH33DFGGBGHHHHGHGFGEFHFGDGHEHHGHHGHHGHGGGGGHGGGGGGEFGHHFFFHGHHHBGHHHHHFHHEHGFHHHHHHGGGGGHHHHEFGHHGHEHHHHGGCCG?FHGGGGFD?
@M02034:409:000000000-BFKT7:1:2106:18055:20154 1:N:0:32
AAAGTCGAGGTGCCTAAAGTGGCAACCCAGACTAATCAGAATGTTGGTGGTGTAGAGCTTCCTGTAGCCGCATGGCGTTCGTACTTAAATATGGAACTAACCATTCCAATTTTCGCTGTCTCTTATACACATCTCCGAGCCCACGAGACC
+
ABAABFBCCCABGGGGGGGFGGGGHHHGGHHFHHHAFGGGHHHGGHGAF?AFEGH5G5DGHBHDFFHHHGCEGFHHGGGGFFHAGFHFHHGHHDGF3FGFFAFHBHEFDGHHHHFEGGEHHHGHHHHFECGFGGBFFBFCGEHGG@D?DF
@M02034:409:000000000-BFKT7:1:2106:24886:20158 1:N:0:32
AAAGTCGAGGTGCCTAAAGTGGCAACCCAGACTCTGCATGCTGTTGGTGGTGTAGAGCTTCCTGTAGCCGCATGGCGTTCGTACTTAAATATGGAACTAACCATTCCAATTTTCGCTGTCTCTTATACACATCTCCGAGCCCACGAGACC
+
CCCBBFBBBCCCGGGGGGGGGGGHHHHGGHHGHHHHHHHHHHHHHHHFFGEGHHHBGHHHBHHHHHHFHGGGGGHFFGGGGGHHHHHFHHHHHHHHHHFGHHFGHHGHFHHHHHGGGGGGHHHHHHHGHFEHGHDGF@@@FGHGG@DFGG
@M02034:409:000000000-BFKT7:1:2106:15253:20165 1:N:0:32
AAAGTCGAGGTGCCTAAAGTGGCAACCCAGACTAATAATAAGGTTGGTGGTGTAGAGCTTCCTGTAGCCGCATGGCGTTCGTACTTAAATATGGAACTAACCATTCCAATTTTCGCTGTCTCTTATACACATCTCCGAGCCCACGAGACC
+
AAABAFBBBBBBGGGGGGGGGGGHGHHGGHHGHHHGFHHHGFHGGHFFGGFGGGHFHHHHGHHHHHHFHGGGGGHHGGGGGGHHHHHHHHFHHHFFHHHHHHHHHHHHHHHHHFGGGGE?HHHHHHEGHHHHHHFHGCCGGG/FDCGGGA
@M02034:409:000000000-BFKT7:1:2106:14605:20166 1:N:0:32
AAAGTCGAGGTGCCTAAAGTGGCAACCCAGACTGATAAGGGGGTTGGTGGTGTAGAGCTTCCTGTAGCCGCATGGCGTTCGTACTTAAATATGGAACTAACCATTCCAATTTTCGCTGTCTCTTATACACATCTCCGAGCCCACGAGACC
+
BBBBAFBCCCABGGGGGGFFGFGHHHHGGHHGHHHHHHHHHGGFGGGEFGEFFGHHHHHHHHHHHGHHHGGGGGHGGGGGGFHHHHHHHHHGHHHHHHGGHHGHHHHHHHHHHHGGGGGHHFGHHHGHFHHHHHGGDCFGGGHGGGGGGF
@M02034:409:000000000-BFKT7:1:2106:26643:20181 1:N:0:32
AAAGTCGAGGTGCCTAAAGTGGCAACCCAGACTAATCCGGTTGTTGGTGGTGTAGAGCTTCCTGTAGCCGCATGGCGTTCGTACTTAAATATGGAACTAACCATTCCAATTTTCGCTGTCTCTTATACACATCTCCGAGCCACGAGACCA
+
CCCCCFBBBCABGGGGGGGGGGGHHHHGGHHGHHHHHHEGEGGGHHHEFGEFGFHFGHHHFGHFGHHHGGGGGGHGEGGFFEGHFHHHHHGHGGGHBHHHFGHHHHGFHHHHHHGGGGFBHGHHGHHFFHFGGGHHEC@CGGHDCDGGGB
@M02034:409:000000000-BFKT7:1:2106:22756:20183 1:N:0:32
AAAGTCGAGGTGCCTAAAGTGGCAACCCAGACTGGGTGTTCTGTTGGTGGTGTAGAGCTTCCTGTAGCCGCATGGCGTTCGTACTTAAATATGGAACTAACCATTCCAATTTTCGCTTCTCTTATACACATCTCCGAGCCCACGAGACCA
+
BCCCBFBBCC2AGGGGGGGGGGGGHHHGGHHGHHHGBEEGHHHHHHHGGGEFHHHHHHHHHHHHHHHGHGGGGGHHGGGGGGHHHHHHHHGHHHGHFGFGFHHHGHFHHHHHHHGGGGGHHHHHHHBHGHHGHHHGGGGDFHGGGGGGGB
@M02034:409:000000000-BFKT7:1:2106:15241:20184 1:N:0:32
AAAGTCGAGGTGCCTAAAGTGGCAACCCAGACTAATAATAAGGTTGGTGGTGTAGAGCTTCCTGTAGCCGCATGGCGTTCGTACTTAAATATGGAACTAACCATTCCAATTTTCGCTGTCTCTTATACACATCTCCGAGCCCACGAGACC
+
AAAB3BABBBBBGGGGGGGGGGGHHGHGGHHGHHHFHHHGHHHHHHGEFGAFFHHHHHHHGHHHHFGHHGGGGGGHGGGGGEHHHHHHHHHHHGHHHFEFHHGHHHGHHHFHHHGFGGGHGEFHGHHHFGHHFHEHF>BCGGHGGGGEGG
@M02034:409:000000000-BFKT7:1:2106:20715:20186 1:N:0:32
ACAGTCGAGGTGCCTAAAGTGGCAACCCAGACTGATCATCGGGTTGGTGGTGTAGAGC
+
>3>3AFAA>D>AFGGGGGGGGGGFFHHGFGFGH3B555BFBACFA20B11A113F555
@M02034:409:000000000-BFKT7:1:2106:10698:20186 1:N:0:32
AAAGTCGAGGTGCCTAAAGTGGCAACCCAGACTAATACTTCGGTTGGTGGTGTAGAGCTTCCTGTAGCCGCATGGCGTTCGTACTTAAATATGGAACTAACCATTCCAATTTTCGCTGTCTCTTATACACATCTCCGAGCCCACGAGACC
+
BBCBAFCBBCAAGGGGGGGGGGGHHHHGGHHGHHHHHHHHHGGFEGGEFGEFGHHHHHHHHHHHHHHHHGGGGGHHGGGGGFHHHGGGHHHGHHGHHHGHHHFHHHGHHHHHHFGGGGGGHFHHHHGHHHHHGHHHGCGGGGHGGGFGGF
@M02034:409:000000000-BFKT7:1:2106:3740:20196 1:N:0:32
AAAGTCGAGGTGCCTAAAGTGGCAACCCAGACTAATAATATTGCTG
+
AABCADABCBCCGGGGGGGGGGGHHHHGGHHGH33D55D55DF55F
@M02034:409:000000000-BFKT7:1:2106:8806:20202 1:N:0:32
AAAGTCGAGGTGCCTAAAGTGGCAACCCAGACTAAGCCTACGGTTG
+
AAABBFAADBAAFGFFGGGG5DFHFHH?2A22A3AA33A322A22A
@M02034:409:000000000-BFKT7:1:2106:8056:20203 1:N:0:32
AAAGTCGAGGTGCCTAAAGTGGCAACCCAGACTCCGGATAGGGTTGGTGGTGTAGAGCTTCCTGTAGCCGCATGGCGTTCGTACTTAAATATGGAACTAACCATTCCAATTTTCGCTGTCTCTTATACACATCTCCGAGCCCACGAGACC
+
BBBBBFBBBDAAFGGGFGGDGGGGGHHGGGGGHGHGGEGGFHCBBECEFFABFGHHHGHHFBGHHHHGHDEEGGHHGEFFE?BFGGGFGFFHHHHFGHHFHHHHHGHHHHHHH4EFDGGGHGHFFHFFBGHHFHDGGC/BF/GADC?CAF
@M02034:409:000000000-BFKT7:1:2106:19664:20210 1:N:0:32
AAAGTCGAGGTGCCTAAAGTGGCAACCCAGACTCCTTCGTCTGTTGGTGGTGTAGAGCTTCCTGTAGCCGCATGGCGTTCGTACTTAAATATGGAACTAACCATTCCAATTTTCGCTGTCTCTTATACACATCTCCGAGCCCACGAGACC
+
CCCCCFBCCCAAGGGGGGGFGGGHHHHGGHHGHGHHHHHHGHGGHHHEGGFFGHHHHHHHHHHHHHHHHGGGGGHHGGGGGGHHHHHHHHHHHHHHGHHHGHHHHHHHHHHHHHGGGGGHHHHHHHHHGHFHHHHFGCGGGGHGGGGGGF
@M02034:409:000000000-BFKT7:1:2106:18514:20216 1:N:0:32
AAAGTCGAGGTGCCTAAAGTGGCAACCCAGACTCATAATAGTGTTGGGGGTGTAGAGC
+
BCCCBDABCCCBGGGGGGGGGGGHHHHGGHFF333D55D55DF5FGA2A0EA03D555
@M02034:409:000000000-BFKT7:1:2106:24878:20218 1:N:0:32
AAAGTCGAGGTGCCTAAAGTGGCAACCCAGACTCAGAAGCAGGTTGGTGGTGTAGAGCTTCCTGTAGCCGCATGGCGTTCGTACTTAAATATGGAACTAACCATTCCAATTTTCGCT
+
BBBBBFBBBBAAGGGGGGGGGGGHGHHGGHHGH3GHFFHFHHHHHFEFGGGFGDGDGBDGFGHHHGBBGEE?EEHGGFGFG>BFGGGFHHHHGHB3EFFGGC3BGFHBBFGHHD//E
@M02034:409:000000000-BFKT7:1:2106:10039:20227 1:N:0:32
AAAGTCGAGGTGCCTAAAGTGGCAACCCAGACTGGGACGCAGGTTGGTGGTGTAGAGCTTCCTGTAGCCGCATGGCGTTCGTACTTAAATATGGAACTAACCATTCCAATTTTCGCTGTCTCTTATACACATCTCCGAGCCCACGAGACC
+
BACCAFBBBCBAGGGGGGGGGGGHHHHGGHHGHHHGHHGGEEGBGHGEFFEFHFHHHGHHHHHGFGHGHGGGGGHHGGGGGGGHHHHGHHHHHHHEFHGFHHFHHHHGHHHHHHGGGGGHHHHHHHGHFHHHHHGHE@DGGGHGGGGGGE
@M02034:409:000000000-BFKT7:1:2106:21761:20231 1:N:0:32
AAAGTCGAGGTGCCTAAAGTGGCAACCCAGACTCAGAATACTGTTGGTGGTGTAGAGCTTCCTGTAGCCGCATGGCGTTCGTACTTAAATATGGAACTAACCATTCCAATTTTCGCTGTCTCTTATACACATCTCCGAGCCCACGAGACC
+
AABCAFBBCBCCGGGGGGGGGGGGHHHGGHHGHHHHHHHHHHHHHHHGGGEGHHHHHHHHHHHHHGHHHGGGGGHHGFGGGGHHHHHHHHHHHHHGGHGGHHGHHHGHHHHHHHGGGGGGHHHHHHHHHFFHHHGHGCGFGFHGGGGCDE
@M02034:409:000000000-BFKT7:1:2106:23658:20232 1:N:0:32
AAAGTCGAGGTGCCTAAAGTGGCAACCCAGACTCCTAATCAGGTTGGTGGTGTAGAGCTTCCTGTAGCCGCATGGCGTTCGTACTTAAATATGGAACTAACCATTCCAATTTTCGCTGTCTCTTATACACATCTCCGAGCCCACGAGACC
+
BBCCAFBCCCCCGGGGGGGGGGGHHHHGGHHGHHHHHGHHHHHGFHGEFGEFHHHHHHHHHHHHHHHHHGGGGGHFGGGGGFHHHHGHHHGHHHFHHHGHHHFHHHGHHHHHHHGGGGGHHHGHHHHHHGHHHHHGGBGGGGHGGCCFGG
@M02034:409:000000000-BFKT7:1:2106:28092:20251 1:N:0:32
AAAGTCGAGGTGCCTAAAGTGGCAACCCAGACTCTTAATTCGGTTGGTGGTGTAGAGCTTCCTGTAGCCGCATGGCGTTCGTACTTAAATATGGAACTAACCATTCCAATTTTCGCTGTCTCTTATACACATCTCCGAGCCCACGAGACC
+
BBBBBFBBBBABGGGGGGGGGGGHHHHGGHHGHHHHGHHHHGHGEGGGGGGGHHHGHHHHGHHHGHHFHGGGGGHHGGGGGGHHHHHHHHHGHHGGFFHGHHGHGHGHHHHHHHEFGAFEDHHHHHGHHHFGFHFHD/BDFGHGGFGGGG
@M02034:409:000000000-BFKT7:1:2106:23913:20253 1:N:0:32
AAAGTCGAGGTGCCTAAAGTGGCAACCCAGACTGATCCTCCGGTTGGTGGTGTAGAGCTTGCTGTAGCCGCATG
+
BABBBFBBBBBBCFGGFGGDGGGHHGHGGHA233BDEEGG3EGC220E11AE13D555AA3BABB5A53>E0EE
@M02034:409:000000000-BFKT7:1:2106:16832:20254 1:N:0:32
AAAGTCGAGGTGCCTAAAGTGGCAACCCAGACTAAGGGGGGGGGTTGGGG
+
BBBBBFBBDDAAGGGGGGGGGGGFHEAEFHDFFFBFGGEGGGF-;=>9-9
@M02034:409:000000000-BFKT7:1:2106:24580:20263 1:N:0:32
AAAGTCGAGGTGCCTAAAGTGGCAACCCAGACTTCGGGTTCGGTTGGAGGTGTAGAGCTTCCTGTAGCCGCATGGCGTTCGTACTTAAATATGGAACTAACCATTCCAATTTTCGCTGTCTCTTATACACATCTCCGAGCC
+
>3AA3B>?DA>44FBD4AGBA4AEH4B22BGEH5GFFFF22AEBEEE3BEAA3AFGHEFG5GDFFGGGHGG?EFHEEGGGEE??GHGE3BEFH333BBDE3FFBGB4B??3EF?E<??B?DFGHFEF?FB1C@@@@?@//<
@M02034:409:000000000-BFKT7:1:2106:24562:20268 1:N:0:32
AAAGTCGAGGTGCCTAAAGTGGCAACCCAGACTTCGGGTTCGGTTGGTGGTGTAGAGCTTCCTGTAGCCGCATGGCGTTCGTACTTAAATATGGAACTAACCATTCCAATTTTCGCTGTCTCTTATACACATCTCCGAGCCCACGAGACC
+
AB?AAFBBDDAAGGGGGFGFGGGHHHHGGGEGFHHGGDBFGGGGEECEGGEBFGHGHGHHHGGHHFGDGGGFGGHHGGGGGECCEHHGHH4FGFFFHHFFHHHHFFHHHHHHHFGGGGGF3GGHHHFFDFGHFFHBE@/@@EHGGGGGDF
@M02034:409:000000000-BFKT7:1:2106:8185:20273 1:N:0:32
AAAGTCGAGGTGCCTAAAGTGGCAACCCAGACTAATAATAAGGTTGGTGGTGTAGAGCTTCCTGTAGCCGCATGGCGTTCGTACTTAAATATGGAACTAACCATTCCAATTTTCGCTGTCTCTTATACACATCTCCGAGCCCACGAGACC
+
AAABAFBCCBBCGGGGGGGGGGGHHHHGGHHGHHHHHHHHDGHHHHGEFGEGHHHHHHHHHHHHGHHGHGGGGGHFGGGGGFFHHHHGHHGHHHFEGHFFFHEHHHHGHHGHHHGGGGGHHHHHHHFHGFHHHHFGGC?CGGEFGCGFDF
@M02034:409:000000000-BFKT7:1:2106:8166:20285 1:N:0:32
AAAGTCGAGGTGCCTAAAGTGGCAACCCAGACTAATAATAAGGTTGGTGGTGTAGAGCTTCCTGTAGCCGCATGGCGTTCGTACTTAAATATGGAACTAACCATTCCAATTTTCGCTGTCTCTTATACACATCTCCGAGCCCACGAGACC
+
BBBBBFBBBBAAFGFGGFGFGFGHHHGGGHGGH3BFGHHFHHHFGHGGGGGEEFHFHFHHBGGHG5FGFG0>EGGHGGGGEGFEHG433FHGGFGGHHBG3G3FFBF?FFGGHF/?E?GFHFFFFGFGFGHC2F?B/>@CCEEFCFGGGG
@M02034:409:000000000-BFKT7:1:2106:15629:20292 1:N:0:32
AAAGTCGAGGTGCCTAAAGTGGCAACCCAGACTCCTCCGTCTGTTGGTGGTGTAGAGCTTCCTGTAGCCGCATGGCGTTCGTACTTAAATATGGAACTAACCATTCCAATTTTCGCTGTCTCTTATACACATCTCCGAGCCCACGAGACC
+
BBBBAFBBBBAAGGGGGGGFGGGHHHHGGHHGHHHHHHGGHHGHHHHEFGEFHHHHHHHHHHHHHHHHGGGGGGHHGGGGGFFHHHHHHHHHHGGGHHHFHHHHHHFFHHHHHFFGGGFHHHHHFHEHEHGHHHFFF>DGGGHGGGGFGE
@M02034:409:000000000-BFKT7:1:2106:16390:20293 1:N:0:32
AAAGTCGAGGTGCCTAAAGTGGCAACCCAGACTGGGCTGGGGGTTGGTGGTGTAGAGCTTCCTGTAGCCGCATGGCGTTCGTACTTAAATATGGAACTAACCATTCCAATTTTCGCTGTCTCTTATACACATCTCCGAGCCCACGAGACC
+
AABCAFCBCCAAGGGGGGGFGGGGGHHGGHHGHHHHHHGGGGGFFGGEFEAFHFHGHGHHHHHHGHHHHGGGGGHHGFGGGGHHHHHGHHHHHHGHHHHGHHHHHHHGHHHHHHGGGGGHHHHHHHHHFHGHHHHHGFGGGGHGGGGGGE
@M02034:409:000000000-BFKT7:1:2106:27060:20297 1:N:0:32
AAAGTCGAGGTGCCTAAAGTGGCAACCCAGACTTCTAAGTCGGTTGGTGGTGTAGAGCTTCCTGTAGCCGCATGGCGTTCGTACTTAAATATGGAACTAACCATTCCAATTTTCGCTGTCTCTTATACACATCTCCGAGCCCACGAGACC
+
CCCCCFBCCCBBGGGGGGGGGGGHHHHGGHHGHHFGFHHA5FEEFGGEFGEFFFHFHFHHHHHHHGHHHGGGGGFGGGGGFEFHHHHGHHHHHGFFHHHHHHDHHHHHFHHHHHGGGGFHHHHFHFHHHEHHHHHGG?BCFGHF@DG?GF
@M02034:409:000000000-BFKT7:1:2106:5418:20298 1:N:0:32
AAAGTCGAGGTGCCTAAAGTGGCAACTCAGACTGGGAGTGGGGTTGGTGGTGTAGAGCTTCCTGTAGCCGCATGGCGTTCGTACTTAAATATGGAACTAACCATTCCAATTTTCGCTGTCTCTTATACACATCTCCGAGCCCACGAGACC
+
BBBBBFBBBD>AFGGGGGFEGDFHHH4FFHHHHHHGBFEGGHGEEECEFGEFGHHGHHHHHGHHHHHHHGFGGEFHGGGGEEFGHHFGHHHGHHFGHGDFHHHBHHGHHHHHGHGGGGGBHHHHGHFGFHHEFGFGDCDGFGHGGDGFDE
@M02034:409:000000000-BFKT7:1:2106:5226:20298 1:N:0:32
AAAGTCGAGGTGCCTAAAGTGGCAACCCAGACTAAGCAGAATGTTGGTGGTGTAGAGCTTCCTGTAGCCGCATGGCGTTCGTACTTAAATATGGAACTAACCATTCCAATTTTCGCTGTCTCTTATACACATCTCCGAGCCCACGAGACC
+
AABBAFABBBABGGGGGGGGGFGHHHHGGHFFFHHHHCHHBFGGFHHGE?EEGGHHHHGHGFGHEGGHHGGGGAGF>F?EAFHHHHGF3BFGHFGBFHFGHHEFHHEFHHHHHHGFGGFGGHGG?GFHHGHGHHDFDC/CDGGABDCGGG
@M02034:409:000000000-BFKT7:1:2106:13113:20298 1:N:0:32
AAGTCGAGGTGCCTAAAGTGGCAACCCAGACTTCGGGTCAGGTTGGTGGTGTAGAGCTTCCTGTAGCCGCATGGCGTTCGTACTTAAATATGGAACTAACCATTCCAATTTTCGCTGTCTCTTATACACATCTCCGAGCCCACGAGACCA
+
AA>AAAABDACFGGGGGGGAAFGGHHGEHHGHHHGGGBABFHGHHGBFEBFGFFDGHHHGHHHHGHHHEE>EEGCEEGGGGFHGHHHGHGFHHGFHHHGGHHHHH4FGGHHHFEGGGEFHFHHFHHFHHGGHHGGDCGCCGHGGGGCDGF
@M02034:409:000000000-BFKT7:1:2106:10019:20301 1:N:0:32
AAAGTCGAGGTGCCTAAAGTGGCAACCCAGACTAATCCTCATGTTGGTGGTGTAGAGCTTCCTGTAGCCGCATGGCGTTCGTACTTAAATATGGAACTAACCATTCCAATTTTCGCTGTCTCTTATACACATCTCCGAGCCCACGAGACC
+
CCCCCFCCCCBCGGGGGGGGGGGHHHHGGHHGHHHHHHHHHHHHHHHGGGGFHGHHHHHHHHHHHHHHHGGGGGHHGFGGGFHHHHHGHHHHHHHGHHHHHGHHHHHHHHHHHHGGGGGGGHHHHHHHHHHHFHHHGCGGGGHGGGGGGG
@M02034:409:000000000-BFKT7:1:2106:5207:20304 1:N:0:32
AAAGTCGAGGTGCCTAAAGTGGCAACCCAGACTAAGCAGAATGTTGGTGGTGTAGAGCTTCCTGTAGCCGCATGGCGTTCGTACTTAAATATGGAACTAACCATTCCAATTTTCG
+
BBBBBFAABBAAFGCFFGFFGGGCGHHGAAGFFGBFCFHFFHHHGGEAFEEFGHGBDGGHHEGGHFHHFG0AAEFHGGE1EFFEGGHHGGFFDGHB3F@FHF3FGHEGDFGHHGG
@M02034:409:000000000-BFKT7:1:2106:16852:20304 1:N:0:32
AAAGTCGAGGTGCCTAAAGTGGCAACTCAGACTAATCAGTCTGTTGGTGGTGTAGAGCTTCCTGTAGCCGCATGGCGTTCGTACTTAAATATGGAACTAACCATTCCAATTTTCGCTGTCTCTTATACACATCTCCGAGCCCACGAGACC
+
BBCCCFCCCCAAGGGGGGGGGGGHHHHHHHHHHHHHHHHHHHHHHHHFFGEFGFHHHHHHHHHHHHHHHGGGGGHHGGGGGGHHHHHHHHHHHHFGHHGHHHGHHHHGFGHHHFGGGGFHHHHHHHHHGGFHGHH2E@CCFGHGGGGGFF
@M02034:409:000000000-BFKT7:1:2106:25792:20306 1:N:0:32
AAAGTCGAGGTGCCTAAAGTGGCAACCCAGACTTTGTATGGTGTTGGTGGTGTAGAGCTTCCTGTAGCCGCATGGCGTTCGTACTTAAATATGGAACTAACCATTCAATTTTCGCTGTCTCTTATACACATCTCCGAGCCCACGAGACCA
+
A@BBAFBBBDABGGGBGGGFGFFHFFHGGHHGHHHH5DFFGFGFEECACEEFFBGFFEGHBGHFGFFABEFCEGHGEFCGGE2FGGHFGFFGGFD3EGBG@?3BGFBDBGHHGEAEE?BF?GHGHHDGC2FGHGFA/@/<<GEB<@A//?
@M02034:409:000000000-BFKT7:1:2106:10037:20307 1:N:0:32
AAAGTCGAGGTGCCTAAAGTGGCAACCCAGACTAATCCTCCTGTTGGTGGTGTAGAGCTTCCTGTAGCCGCATGGC
+
>?AA1BA1>>AAFGG1BFFFDGEHHHGEGHHGHHCFHGHHBBGFFGHEEGEF/EGFFGHGBBFGG2DEBECEE/0B
@M02034:409:000000000-BFKT7:1:2106:15617:20308 1:N:0:32
AAAGTCGAGGTGCCTAAAGTGGCAACCCAGACTCCTCCGTCTGTTGGTGGTGTAGAGCTTCCTGTAGCCGCATGGCGTTCGTACTTAAATATGGAACTAACCATTCCAATTTTCGCTGTCTCTTATACACATCTCCGAGCCCACGAGAC
+
BBBBBFBBBBBBGGGGGGGGGGGHGHHGGGHGHCAD2AEA2FFHHHHGGGGFGHHHHHHHHHHHHHHHHGGGGGHHGGGGGGHHHHHFHHHHHHGEGHHGHHHHHHHHGHHHHHGGGGGGHHHHHHFHGHHHHHHFGCCGGGHGGGCGG
@M02034:409:000000000-BFKT7:1:2106:5437:20310 1:N:0:32
AAAGTCGAGGTGCCTAAAGTGGCAACCCAGACTGGGAGTGGGGTTGGTGGTGTAGAGCTTCCTGTAGCCGCATGGCGTTCTTACTTAAATATGGAACTAACCATTCCAATTTTCGCTGTCTCTTATACACATCTCCGAGCCCACGAGACC
+
AABBBFBAB2AAGGGGGCGGFGGHHHHEGHHGHH2BGFEGFCFAEEEBFFEFGAFFFFGBBGGHHF@BFEGEF11EEEEG1BB4BEGFFGFGGGBEGFFHFEFFGGGEEHBGFBE/EGAGGDFHFFFDGFGFHH22B/><AFAF?/CDDF
@M02034:409:000000000-BFKT7:1:2106:15636:20312 1:N:0:32
AAAGTCGGGGTGCCTAAAGTGGCAACCCAGACTCCTCCGTCTGTTGGTGGTGTAGAGCTTCCTGTAGCCGCATGGCGTTCGTACTTAAATATGGAACTAACCATTCCAATTTTCGCTGTCTCTTATACACATCTCCGAGCCCACGAGAC
+
A?A?>DA3>2ABGGGFGGGBAFFHGHGEFHHGHC332BE2B1FFFGFEFFGAAFGFHHBGBFGHFFHHHGGEGEGHGGGGGGHHHHHHFGHHHEGFFHB330BBGFHFHHHHFFEGGGEHFFFHFHBFFGBCGFFGDGGC@CCE?C?DD
@M02034:409:000000000-BFKT7:1:2106:26393:20314 1:N:0:32
AAAGTCGAGGTGCCTAAAGTGGCAACCCAGACTCTGGATCGGGTTGGTGGTGTAGAGCTTCCTGTAGCCGCATGGCGTTCGTACTTAAATATGGAACTAACCATTCCAATTTTCGCTGTCTCTTATACACATCTCCGAGCCCACGAGACC
+
@ABBBFBBBBBBGGGGGGGGGFGHHHFGGGHGHHHHHHHHGGGFFEGGGGEFHGHGGFHHHGHHHGFFFFECGGHHGGGFFAGHHHHHHHHHHBFFHHHHFHEHHHGHHHHHHFGCGGGHHHHHFFHHGHGHHFFGG?@CGGHGGGGGAF
@M02034:409:000000000-BFKT7:1:2106:27724:20315 1:N:0:32
AAAGTCGAGGTGCCTAAAGTGGCAACTATGAGTAAGGTTGGTGGTGTAGAGCTTCCTGTAGCCGCATGGCGTTCGTACTTAAATATGGAACTAACCATTCCAATTTTCGCTGTCTCTTATACACATCTCCGAGCCCACGAGACCAGAGAG
+
A?A>AFAADD>>GGGGGGGG1EFFHHFBGHFED2DDG1AAEAFEGGFGGHEHHHHFFDGHFGBEEAEEGCEBEFE/B>?FG11BEGFFFB1FDF@GFGGB22@BDFHEEEFEEBDE2DFFFGHEGHCFFFCCC/BCEFCGGGCGBGGHFC
@M02034:409:000000000-BFKT7:1:2106:7878:20316 1:N:0:32
ACAGTCGAGGTGCCTAAAGTGGCAACCCAGACTGAGAAGCAGGTTGGTGGTGTAGAGCTTCCTGTAGCCGCATGGCGTTCGTACTTAAATATGGAACTAACCATTCCAATTTTCGCTGTCTCTTATACACATCTCCGAGCCCACGAGACC
+
>1>>AFAADD>AGFGFGGGGDGGHCGGEAGHGHHGGFHHHHHGHHFGGGGEFGHFFHHHHH1GFHHHHHGEGEFHHGEFGFEFHHHFFFHDFGGFFFHGGHHGHHHGHHHHHHGGGGGGFHHGGHHHHGGHGFGFDCCGGGGHGGGGGGG
@M02034:409:000000000-BFKT7:1:2106:6631:20320 1:N:0:32
AAAGTCGAGGTGCCTAAAGTGGCAACCCAGACTTAGCCTACTGTTGAGCTTGTTGA
+
ABBBBFAA@DAAGGFGGGGGGGGFHHGFEFHGH555B3B32BAG5A5B35AB25B5
@M02034:409:000000000-BFKT7:1:2106:16729:20320 1:N:0:32
AAAGTCGAGGTGCCTAAAGTGGCAACCCAGACTAATAAGAATGTTGGTGGTGTAGAGCTTCCTATAGCCGCATGGCGTTCGTACTTAAATATGGAACTAACCATTCCAATTTTCGCTGTTCTTATACACATCTCCGAGCCCACGAGACCA
+
A>AAAFBBBDAAFGGGGGGGGGGHGHHGGHHGHFHFFHHHFFGFDEHEFGEFGGG5FEFGFGHHFHHFFFCEGGHGGGGGGEBGHHGGFFFGHGFGGHFFHHGGFGHGGHHHHBEGGGGFFGHHHEHFEEFGGBFD//BCGEGCCGGGFF
@M02034:409:000000000-BFKT7:1:2106:8948:20323 1:N:0:32
AAAGTCGAGGTGCCTAAAGTGGCAACCCAGACTAATAATAAGGTTGGTGGTGTAGAGCTTCCTGTAGCCGCATGGCGTTCGTACTTAAATATGGAACTAACCATTCCAATTTTCGCTGTCTCTTATACACATCTCCGAGCCCACGAGACC
+
BBCCCFBCCCAAGGGGGGGGGGGHHHHGGHGGHFFGHHHHDGHGHHGGEFFFFBGBF5EGGHHGGFEFFFGFGGGFEEGGGFGHGHHHFHHGFF33GEGHGC3FGFFFGHFHHBEGGG?GGFHGHFHHHHHFHHGFD@/BBEHGGCGGGF
@M02034:409:000000000-BFKT7:1:2106:11358:20328 1:N:0:32
AAAGTCGAGGTGCCTAAAGTGGCAACCCAGACTCAGAATCATGTTGGTGGTGTAGAGCTTCCTGTAGCCGCATGGCGTTCGTACTTAAATATGGAACTAACCATTCCAATTTTCGCTGTCTCTTATACACATCTCCGAGCCCACGAGACC
+
BBABAFBBBBAAGGGGGGGGGGGHHHHGGHHGHHHHHHHHHHHHHHHGGGEFGHHHHHHHHHHHHHHHHGGGGGHHGGGGGFHHHHHHHHHHHHBFHHHFHHGHHHHHHHHHHHFGGGGHFHHHHHGHGHHHHHHFDCGGGGHGGGGGGE
@M02034:409:000000000-BFKT7:1:2106:11376:20330 1:N:0:32
AAAGTCGAGGTGCCTAAAGTGGCAACCCAGACTCAGAATCATGTTGGTGGTGTAGAGCTTCCTGTAGCCGCATGGCGTTCGTACTTAAATATGGAACTAACCATTCCAATTTTCGCTGTCTCTTATACACATCTCCGAGCCCACGAGACC
+
>3AA>BA3D?ABGGGFAFFDAFFGHGGFGHHGHHGGHGHH5DF5DBGEEFEFABGFFEGCAF5BADDFDEEEE??CEGGG1>GGFFFGFGHHGHF3CGE@BF3BFBB4GGHHHBEEDGGFHHHGDFF44GEH1G?BB/<@BFFFGC@ADF
@M02034:409:000000000-BFKT7:1:2106:9072:20331 1:N:0:32
AAAGTCGAGGTGCCTAAAGTGGCAACCCAGACTCAGAATACTGTTGGTGGTGTAGAGCTTCCTGTAGCCGCATGGCGTTCGTACTTAAATATGGAACTAACCATTCCAATTTTCGCTGTCTCTTATACACATCTCCGAGCCCACGAGACC
+
CCCCCFCCCCBBGGGGGGGGGGGHHHHGGHHGHGFG35DEFGHHHHEECEEFG3G5EDDFEFGG5DBEFEF0EEFGCEEGG?2FGHHHDGHEGE33FFFH3?BFGHH4FGEHG4EFFD?3??FE44GFHGHHHGHBA/<BGCACB/AAFE
@M02034:409:000000000-BFKT7:1:2106:24496:20332 1:N:0:32
AAAGTCGAGGTGCCTAAAGTGGCAACCCAGACTTCGTCTCGGGTTGGTGGTGTAGAGCTTCCTGTAGCCGCATGGCGTTCGTACTTAAATATGGAACTAACCATTCCAATTTTCGCTGTCTCTTATACACATCTCCGAGCCCACGAGACC
+
B@BCAFBBCBACGGGGFGGFFGFGHHHGGHHGHHHGBEGHHGGEGGGGEGEFGHHHFGHHHHHHHGHGHGG?EGHHGGGGGGHHHHHHHHHHHHFHHHFFGHEFFHFHHHHHHHGEGGGGHHHHGHFHFFFFFHFGD/B?DFHGGCCDGF
@M02034:409:000000000-BFKT7:1:2106:27364:20333 1:N:0:32
AAAGTCGAGGTGCCTAAAGTGGCAACCCAGACTGGG
+
CCCCCFBCBBABGGGGGGGGGGGHHHHGGHHGHB2A
@M02034:409:000000000-BFKT7:1:2106:27757:20333 1:N:0:32
AAAGTCGAGGTGCCTAAAGTGGCAACCCAGACTCGTTCGGATGTTGGTGGTGTAGAGCTTCCTGTAGCCGCATG
+
AAAA>BAAD1>>FGGF1BFEBGEHHGHGGHHFHH0FEGEEBEE1BD/A/AABABG2A1BFBB1BBBD21B@EFA
@M02034:409:000000000-BFKT7:1:2106:27347:20334 1:N:0:32
AAAGTCGAGGTGCCTAAAGTGGCAACCCAGACTGCGACTTCTGTTGGTGGTGTAGAGCTTCCTGTAGCCGCATGGCGTTCGTACTTAAATATGGAACTAACCATTCCAATTTTCGCTGTCTCTTATACACATCTCCGAGCCCACGAGACC
+
BBBBBFBBBBAAGGGGGGGGGGGHHHHGGHHGHHHGGGGGHHHHHHHEFGEFGHFGHHHHHHHHGHHHHGGGGGHHGFGGGGGHHHHGHHGHHHHHHHHGHHGGGHHHHHHHHHGGGGFFGFHHHHGHFHHGHGGDECGCGGHGGGGGGG
@M02034:409:000000000-BFKT7:1:2106:21891:20334 1:N:0:32
AAAGTCGAGGTGCCTAAAGTGGCAACCCAGACTCCGGGGAGGGTTGG
+
3AABBFBBBDABGGG5FGGGFGGHHHHGGHHGHH3AFG22AAE11EA
@M02034:409:000000000-BFKT7:1:2106:21713:20338 1:N:0:32
AAAGTCGAGGTGCCTAAAGTGGCAACCCAGACTAGGGATACGGTTGGTGGTGTAGAGCTTCCTGTAGCCGCATGGCGTTCGTACTTAAATATGGAACTAACCATTCCAATTTTCGCTGTCTCTTATACACATCTCCGAGCCCACGAGACC
+
BBBBBFAADBAAGGGGGGFGGGGHHHHGGHHGHHHHHHGHHGGHFGGGGGGFGHHHHHGHHHHHHHHHHGGGGGHFGGGGGFBFHHHHHHFGHGFHBGHGHHHHHHGHHHHHHHGGGEGHHHHHHHHEFFDGHHHBECCDGGHGGGGGGE
@M02034:409:000000000-BFKT7:1:2106:21006:20340 1:N:0:32
AAAGTCGAGGTGCCTAAAGTGGCAACCCAGACTGAGGTTGGGGTTGGTGGTGTAGAGCTTCCTGTAGCCGCATGGCGTTCGTACTTAAATATGGAACTAACCATTCCAATTTTCGCTGTCTCTTATACACATCTCCGAGCCCCGAGACC
+
BBBBAFB>DDABGGGGFGGGGGCHHDHGGGHGHHFFGCGFCGG?FECEEDEFFHHHHFHHGFHHHEHHHGGGGGHHGGGGGEBGHH4EHHHHHHD3??FF3GBGHGBGHGEGH4EEEGGHHHFDDFBGFHEHHHGGE/<@@FGG?@GGG
@M02034:409:000000000-BFKT7:1:2106:27736:20341 1:N:0:32
AAAGTCGAGGTGCCTAAAGTGGCAACCCAGACTCGTTCGGATGTTGGTGGTGTAGAGCTTCCTGTAGCCGCATGGCGTTCGTACTTAAATATGGAACTAACCATTCCAATTTTCGCTGTCTCTTATACACATCTCCGAGCCCACGAGACC
+
BBBABFBA?DAAGGGGGGGGGGGHHHHGGHHGHHGHGHGGEFGHHHHGGGGFHHHGHHHHHHHHHHHHHGGGGGHHGGGGGGGHHHHHHHFHHHFHFHHHHHGHHHHHHHHHHHGGGGGHHHHHHHHHGHHHHHHFG@BDGGHGGGGGGE
@M02034:409:000000000-BFKT7:1:2106:27459:20343 1:N:0:32
AAAGTCGAGGTGCCTAAAGTGGCAACCCAGACTCAGAAGCAGGTTGGTGGTGTAGAGCTTCCTGTAGCCGCATGGCGTTCGTACTTAAATATGGAACTAACCATTCCAATTTTCGCTGTCTCTTATACACATCTCCGAGCCCACGAGACC
+
BBBBBF?ADD>AGGG5GGGGGCFHFHFGGAHFG3F3FH33BGHFFCCFGAEFHGGDGFHHHHHFGGHHHGGGGGFFEGGGGEF1GHH3FFFHHFHHFHFHFHDHFHFGHHHHHH/EE/?BDGGHHHGFFHFGHHHHF/BC?FHGG//AA?
@M02034:409:000000000-BFKT7:1:2106:6626:20345 1:N:0:32
AAAGTCGAGGTGCCTAAAGTGGCAACCCAGACTACTCCTACTGTTGGTGGTGTAGAGCTTCCTGTAGC
+
BBBBBDAABBAAGFGGGGGFGFGHFHHGGGHGHFHHHCGFFGFF5F2AFEEC13D5D53A5BBF5555
@M02034:409:000000000-BFKT7:1:2106:4939:20348 1:N:0:32
AAAGTCGAGGTGCCTAAAGTGGCAACCCAGACTATGCCTTCGGTTGGTGGTGTAGAGCTTCCTGTAGCCGCATGGCGTTCGTACTTAAATATGGAACTAACCATTCCAATTTTTGCTGTCTCTTATACACATCTCCGAGCCCACGAGACC
+
A?AABFABBBBBGGGGGGGFGGGGHHHGGHCGHHHHCHHGFHGGGGCGFGGAGDF5FFGFBGGG5BDDF1E0BEF1EE?FDA2?1GHF34GDGE33F?FG3?3BFFF4FGFHH4<FGBFGGGGED?BGFFFBHHHHG<BDCEEFFCCDGF
@M02034:409:000000000-BFKT7:1:2106:23472:20349 1:N:0:32
AAAGTCGAGGTGCCTAAAGTGGCCACCCAGACTTCTCCTCATGTTGGTGGTGTAGAGCTTCCTGTAGCCGCATGGCGTTCGTACTTAAATATGGAACTAACCATTCCAATTTTCGCTGTCTCTTATACACATCTCCGAGCCCACGAGACC
+
CBBCCFBBBCAAGGGGGGGGGGGHHGHGGHHGHHHHHHHHHHHFHHHGFGEFHGHHHHHHHHHHHHHGGGGFGGHHGGGGGFGHHHHHGHHHHHFFHHHGHHHHHHGHHHHHHHGGGGGHHHHHHHGHHHEHHHHFFBDFGGHGGGGGGC
@M02034:409:000000000-BFKT7:1:2106:21276:20350 1:N:0:32
AAAGTCGAGGTGCCTAAAGTGGCAACCCAGACTCAGAGTGCTGTTGGTGGTGTAGAGCTTCCTGTAGCCGCATGGCGTTCGTACTTAAATATGGAACTAACCATTCCAATTTTCGCTGTCTCTTATACACATCTCCGAGCCCACGAGACC
+
CCCCCFABCCABGGGGGGGGGGGHHGHGGHHGHHGGHHGGHHHHHFGEGGEFGEHHHFHHHHHHHHFHHGGCGGHHGEEFG>FHHHGEHGFHHGFBGHHGHHEHHHHGFHHHHE/EDGEHHHFHDHFHHFFHFBD2D/DCCGHGCCGAD<
@M02034:409:000000000-BFKT7:1:2106:21895:20352 1:N:0:32
AAAGTCGAGGTGCCTAAAGTGGCAACCCAGACTCGGGGGGGGGTTG
+
DDDCDFCCCCBCGGGGGGGGGGGHHHHGGHHGH32EGGEDG;@-;@
@M02034:409:000000000-BFKT7:1:2106:23491:20352 1:N:0:32
AAAGTCGAGGTGCCTAAAGTGGCCACCCAGACTTCTCCTCATGTTGGTGGTGTAGAGCTTCCTGTAGCCGCATGGCGTTCGTACTTAAATATGGAACTAACCATTCCAATTTTCGCTGTCTCTTATACACATCTCCGAGC
+
A1AAAFAA@DAAGGGGF1FEGGFFHGHGFHAFGHGFHHHHGFGBFDGEFEAFGHGEGBHHEGHFHDGGFEEEGEAG@EEFCFGEGHHHEHGGFHBDCG1GBFBGFDFGHFGHHFEEEGGGHHHHGHFHDFDGHHHFC//<
@M02034:409:000000000-BFKT7:1:2106:26682:20353 1:N:0:32
AAAGTCGAGGTGCCTAAAGTGGCAACCCAGACTATTCCTCAGGTTGGTGGTGTAGAGCTTCCTGTAGCCGCATGGCGTTCGTACTTAAATATGGAACTAACCATTCCAATTTTCGCTGTCTCTTATACACATCTCCGAGCCCACGAGACC
+
A@ABAFB3>>>>CFGGFGGGGGFHFCAEACAFHHHGHFHH3GADFBEEEDGGCBGHHGHCFGFGB5DDGEE0EEGHC1/F1>C1FF4BDBGEEBBEB3BF303BB4BFGGHHGHGGEGEFF4FGHHG42B1GBD11<<<//<CF/</</?
@M02034:409:000000000-BFKT7:1:2106:26665:20360 1:N:0:32
AAAGTCGAGGTGCCTAAAGTGGCAACCCAGACTATTCCTCAGGTTGGTGGTGTAGAGCTTCCTGTAGCCGCATGGCGTTCGTACTTAAATATGGAACTAACCATTCCAATTTTCGCTGTCTCTTATACACATCTCCGAGCCCACGAGACC
+
AAAABFBBBBBBGGGGGGGGGGGHGCHDGHHGHHHHHHHHFHHFGHGGGGGFHHHGHHHHHCHHHGHGHG?EFGHHGFEGFECCHGGFHHGEGFDDFHHHGHHGHGHHFHHHHHGGG?EGGHHHGHHFHFGFHHHFGGGGGEFFCGCG?F
@M02034:409:000000000-BFKT7:1:2106:9284:20367 1:N:0:32
AAAGTCGAGGTGCCTAAAGTGGCAACCCAGACTGCGAATTCTGTTGGTGGTGTAGAGCTTCCTGTAGCCGCATGGCGTTCGTACTTAAATATGGAACTAACCATTCCAATTTTCGCTGTCTCTTATACACATCTCCGAGCCCACGAGACC
+
ABBCCFCCBB?AGGGGGGFGGGGHHHHGGHHGHHHFEFGHHHHHHHHGFGEFGGHHHHHHHHHFHHHHHGGGGGHGGGGGGEGHHHHGHHGHHHBFFHHHHHHHHHGHGGHHHFGGGGGHHGHHHHHHGHGHHHHHGCFGGGGGGGGGGE
@M02034:409:000000000-BFKT7:1:2106:8748:20376 1:N:0:32
AAAGTCGAGGTGCCTAAAGTGGCAACCCAGACTCCTCCTACTGTTGGTGGTGTAGAGCTTCCTGTAGCCGCATGGCGTTCGTACTTAAATATGGAACTAACCATTCCAATTTTCGCTGTCTCTTATACACATCTCCGAGCCCACGAGACC
+
AABAAFBBBBBBFGGGGGGFGGGHHHHGGHHGHHHHHHHHHHHHHHHGFGBFFHHHHHHHHHFGGHHHHGGGGGHHGGGGGGFHHHGFHHHHHHHGHHHHHGHGHHFHHHHHGFGGGGGGHGHHGHGBFFFHGHFHFCDGGFHGGC?C?A
@M02034:409:000000000-BFKT7:1:2106:23627:20386 1:N:0:32
AAAGTCGAGGTGCCTAAAGTGGCAACCCAGACTGCGCGTTCTGTTGGTGGTGTAGAGCTTCCTGTAGCCGCATGGCGTTCGTACTTAAATATGGAACTAACCATTCCAATTTTCGCTGTCTCTTATACACATCTCCGAGCCCACGAGACC
+
BBAABFBBBBAAGGGGGGGGGGGGHHHGGHHFFH3EAEE?AFFFGGG1FEFEEFG5D5GF5FFF5D@5@EGCEFFAEE@FGE?C14G33FGG4F33BFF33?3B3BFF?FGHHF?EGDB2FGGD?F3B?CFGHGHG/<@CDE/<A/CDGG
@M02034:409:000000000-BFKT7:1:2106:9145:20393 1:N:0:32
AAAGTCGAGGTGCCTAAAGTGGCAACCCAGACTAATAATACTGTTGGTGGTGTAGAGCTTCCTGTAGCCGCATGGCGTTCGTACTTAAATATGGAACTAACCATTCCAATTTTCGCTGTCTCTTATACACATCTCCGAGCCCACGAGACC
+
AAAAAFA?D@>AEFGGB1FAF1FHHFHGFHHGHHDFFFGHGHHG2GEGFE/FGHHHHFHHHFHHEDGHDEGCGGHGGGGGGGHEGFGF1FBGHEF1FG1GBE1BGEBGBGGFHFEGGGGDGBGHFHBF2<FGBFB1?/CCCE/</@C/C<
@M02034:409:000000000-BFKT7:1:2106:21235:20395 1:N:0:32
AAAGTCGAGGTGCCTAAAGTGGCAACCCAGACTAAGGAGCATGTTGGTGGTGTAGAGCTTCCTGTAGCCGCATGGCGTTCGTACTTAAATATGGAACTAACCATTCCAATTTTCGCTGTCTCTTATACACATCTCCGAGCCCACGAGACC
+
BBAABFAA?DAAGGCFBDFGGBFHHHHGGHHGHHGHGHGHEHHGHHGEGGGFFHHHGGHHHHHHHHGHHGGGGGHFGGGGGFHHHHH3GFHHHHBGHHHFHHEHFHHBEGFHHHGGGGEGBGHHHFFHFFGBCD?FD@/<DEAFC?GDGG
@M02034:409:000000000-BFKT7:1:2106:15331:20395 1:N:0:32
AAAGTCGAGGTGCCTAAAGTGGCAACCCAGACTAATCCTAAGGTTGGTGGTGTAGAGCTTCCTGTAGCCGCATGGCGTTCGTACTTAAATATGGAACTAACCATTCCAATTTTCGCTGTCTCTTATACACATCTCCGAGCCCACGAGACC
+
BCCCBFABBBBCGGGGGGGGGGGHHHHGGHHGHHHHHGHHHGHHGHGGGGGGHHHGHHHHGHHHHHHHHGGGGGFGGGGGGEGHHHHFHHHHHH3FGHHGHHHHHHHFHGHHHGGGGGGHHGHHHHFHHHHHHHHGGCCFGGHGGCGGGG
@M02034:409:000000000-BFKT7:1:2106:13560:20396 1:N:0:32
AAAGTCGAGGTGCCTAAAGTGGCAACCCAGACTAATAATAATGTTGGTGGTGTAGAGCTTCCTGTAGCCGCATGGCGTTCGTACTTAAATATGGAACTAACCATTCCAATTTTCGCTGTCTCTTATACACATCTCCGAGCCCACGAGACC
+
CBCCCFABCCCCGGGGGGGGGGGHGGHGGHHGHHHHHHHHHHHGHHHEFGEFGHHHHHHHHHHHHHHHHGGGGGHHGGGGGGHHHHHHGHHHHHHHHHHGHHHHHHGHHHHHHHGGGGGHHHHGHHHHGHHHHHGHGG?FGEGGGGGCDF
@M02034:409:000000000-BFKT7:1:2106:21022:20402 1:N:0:32
AAAGTCGAGGTGCCTAAAGTGGCAACCCAGACTG
+
CBCCCFCCCCBCGGGGGGGFGGGHGHHGGHHGHG
@M02034:409:000000000-BFKT7:1:2106:8577:20404 1:N:0:32
AAAGTCGAGGTGCCTAAAGTGGCAACCCAGACTAATAATCAGGTTGGT
+
>>A1>BAA>AAAFFGGEGGG1GEHHCHGGHHGHHGF2BAEG1FDF0/E
@M02034:409:000000000-BFKT7:1:2106:7509:20405 1:N:0:32
AAAGTCGAGGTGCCTAAAGTGGCAACCCAGACTTATGATAAGGTTGGTGGTGTAGAGCTTCCTGTAGCCGCATGGCGTTCGTACTTAAATATGGAACTAACCATTCCAATTTTCGCTGTCTCTTATACACATCTCCGAGCCCACGAGACC
+
AAABAFBADDACGGGGGGGFFGFHFGGGGHHGHHHHHHHHBFGDGGGEEFEFGHHHGFHHHHHHGFGGGEFFGGHHGGGGGGHHHHHGHHHHHHEBGHFGHHEGHGHHHHHHHHGFGGEGHHHHHHHHGGHHHHFGG?GGGGHGGCGGGF
@M02034:409:000000000-BFKT7:1:2106:23145:20412 1:N:0:32
AAAGTCGAGGTGCCTAAAGTGGCAACCCAGACTTCGGAGAAGGTTGGTGGTGTAGAGCTTCCTGTAGCCGCATGGCGTTCGTACTTAAATATGGAACTAACCATTCCAATTTTCGCTGTCTCTTATACACATCTCCGAGCCCACGAGACC
+
BBCCBFBCCCCCGGGGGGGGGGGHHHHGGHHGHHHGGEGGHHGAFGGGGGEFGHHHHHHHHHHHHHHHHGGFFGHHGGGGGGHHHHGHHHHHHHGHHHHGHHHHHHEHHHHHHHGGGGGFHHHHHHHHHHGHHHFHE<CCFGHGGGGGGE
@M02034:409:000000000-BFKT7:1:2106:21239:20412 1:N:0:32
AAAGTCGAGGTGCCTAAAGTGGCAACCCAGACTAAGGAGCATGTTGGTGGTGTAGAGCTTCCTGTAGCCGCATGGCGTTCGTACTTAAATATGGAACTAACCATTCCAATTTTCGCTGTCTCTTATACACATCTCCGAGCCCACGAGACC
+
AAABAFAADB>AGGGFGBFDGGGGHGHGGGCGHGHHGHHHHHHHHHHGGGGFEGHBGHHHFGHHHHFHHGFGGGHGGGGGGGEEHHHGHH4GHGHHHHFGHHHHHHGHHHHHHHGGGFGHHFHGHHHHHHFE1FGHE/CCBEHGGGGDFG
@M02034:409:000000000-BFKT7:1:2106:13753:20416 1:N:0:32
AAAGTCGTGTTGCCTAAAGTGGCAACCCAGACTGCGGGGGGGGTTGGTGGTGTAGAGCTTCCTGTAGCCGCATGGCGTTCGTACTTAAATATGGAACTAACCATTCCAATTTTCGCTGTCTCTTATACACATCTCCGAGCCCACGAGACC
+
BBBBBFA33>B>BBBBEGGGGGGHHHHGGHHGHHHGGGGGGG?@DFFFFFFFFFFFFFFFFFFFFFFFFFFFFFFFFFFFFFFFFFFFFFFFFFFFFFFFFFFFFFFFFFFFFFFFFFDFFFFFFFFFEBFFFFFFFFFFFFFFF;ADF9
@M02034:409:000000000-BFKT7:1:2106:24941:20417 1:N:0:32
AAAGTCGAGGTGCCTAAAGTGGCAACCCAGACTGCGGATCGTGTTGGTGGTGTAGAGCTTCCTGTAGCCGCATGGCGTTCGTACTTAAATATGGAACTAACCATTCCAATTTTCGCTGTCTCTTATACACATCTCCGAGCCCACGAGACC
+
CCCCCFCCCBAAGGGGGGGGGGGHHHHGGHHGHHHGGGGGGHFHHHGGGGEFHHHFGHHHHHHGGHHHHGGGGGHHGGGFGGGHHHGGHHHHHHGGHHHHHHGHHHHHFGGHHGGGGGGHHHHHHHHHHHHHHHFHG@DFGGHGGGGADG
@M02034:409:000000000-BFKT7:1:2106:11632:20424 1:N:0:32
AAAGTCGAGGTGCCTAAAGTGGCAACCCAGACTACTACTCATGTTGGTGGTGTAGAGCTTCCTGTAGCCGCATGGCGTTCGTACTTAAATATGGAACTAACCATTCCAATTTTCGCTGTCTCTTATACACATCTCCGAGCCCACGAGACC
+
CCCCBFBBCCCCGGGGGGGGDGGHHHHGGHHGHHHHHHHHGHHHHHHGFGEFHHHHHHHGEHHHGGHHHGGGGGHHGGGGGGHHGHHHHHHHHHFFHGHHHHGHHHGGHHHHHHGGGGGHHGHHHHFHFHHHHHHHG@CGGGHGGGGGGG
@M02034:409:000000000-BFKT7:1:2106:10664:20428 1:N:0:32
AAAGTCGAGGTGCCTAAAGTGGCAACCCAGACTAGGGAGGGGGTTGGTGGTGTAGAGCTTCCTGTAGCCGCATGGCGTTCGTACTTAAATATGGAACTAACCATTCCAATTTTCGCTGTCTCTTATACACATCTCCGAGCCCACGAGACC
+
AABCAFBBCCABGGGGGGGFGGGGHHHGGHHGHHHGHHFGGGGAEGGFFG>FHHHGHHHHHHHHHHHHHGGGGGHGGGGGGGHHHHGGGHHHHHGFFHGHHHHHHHGHHHHHHHGGGGGHHHHHHHHHGGHHHHHHGCCGGGHGGGGGGF
@M02034:409:000000000-BFKT7:1:2106:11757:20432 1:N:0:32
AAAGTCGAGGTGCCTAAAGTGGCAACCCAGACTGGTGGGAGTGTTGGTGGTGTAGAGCTTCCTGTAGCCGCATGGCGTTCGTACTTAAATATGGAACTAACCATTCCAATTTTCGCTGTCTCTTATACACATCTCCGAGCCCACGAGACC
+
ABCCAFBCCCAAGGGGGGGGGGGHHHHGGHHGHHHHHGGHGGHHHHHFGGAFHHHHHHHHHHHHHHHGHGGGGGHHGGGGGGHHHHHGHHHHHHFGFHGHHHHHHGGHHHHHHHGGGGGGHHHHHHHHHHGHHHHGD@FGGGFGGGGGGE
@M02034:409:000000000-BFKT7:1:2106:7496:20437 1:N:0:32
AAAGTCGAGGTGCCTAAAGTGGCAACCCAGACTAAGAATAATGTTGGTGGTGTAGAGCTTCCTGTAGCCGCATGGCGTTCGTACTTAAATATGGAACTAACCATTCCAATTTTCGCTGTCTCTTATACACATCTCCGAGCCCACGAGACC
+
BABBBBAAAD>>FCGGGGGGGGGGGHHGGHHGHHHGHHHGHHHHHHEGFGABFGHGEGGFGFGGHHGHHGEEEEHHFGGGEFFGGG@3FGFGHGHHHFFHHHHHHHFGFHHHG4EEGGGGHGHGEHFFHHHHFHGHD?FCGGHGGGGGGE
@M02034:409:000000000-BFKT7:1:2106:16514:20446 1:N:0:32
AAAGTCGAGGTGCCTAAAGTGGCAACCCAGACTGCGCATAATGTTGGTGGTGTAGAGCTTCCTGTAGCCGCATGGCGTTCGTGCTTAAATATGGAACTAACCATTCCAATTTTCGCTGTCTCTTATAC
+
CBBBCFABBBBCGGGGGGGFFCDHHHHGGGHGHGBEAEE?BFGHHHHGEFEFGHHFHHHHBHHHHHHGGGGGGGHGGGGGGGAFGHHHGHHHHHBGFHFGGHHHHGFHHHHHHGGGGGGHD4B33?3B
@M02034:409:000000000-BFKT7:1:2106:17651:20449 1:N:0:32
AAAGTCGAGGTGCCTAAAGTGGCAACCCAGACTCCGAATCCTGTTGGTGGTGTAGAGCTTCCTGTAGCCGCATGGCGTTCGTACTTAAATATGGAACTAACCATTCCAATTTTCGCTGTCTCTTATACACATCTCCGAGCCCACGAGACC
+
BBBBAFBBBBBBCGGGGCGGGGGHHHHGGHHGHHHGGGGGHHHHHHGGGGGGHFHFHFHHGGHHHHHFHGE?EGFFEEGGDECGHHHFHHGFHHBGFHHHEGBGDFG4FGGHH?EEGGEGGHGGGFDG32?FGFHDD//@DGHFG?DADA
@M02034:409:000000000-BFKT7:1:2106:21605:20450 1:N:0:32
AAAGTCGAGGTGCCTAAAGTGGCAACCCAGACTAATCAGAAGGTTGGTGGTGTAGAGCTTCCTGTAGCCGCATGGCGTTCGTACTTAAATATGGAACTAACCATTCCAATTTTCGCTGTCTCTTATACACATCTCCGAGCCCACGAGACC
+
AAAA>FABCBAAGGGGG4FGGGFHHGHGGHGFGHHHHHHH5FHGHHGEFEEFGGHHGHHGFHHHGGGHGGGFCGHEGFGGGGEHGHHGEHHFHHHGGGEFGHFHHGBHFHHHHGGGGGGGFGGHFHGHFHEHHHHHDC/>@FHGGGGGGE
@M02034:409:000000000-BFKT7:1:2106:4575:20462 1:N:0:32
AAAGTCGAGGTGCCTAAAGTGGCAACCCAGACTACGTCTAATGTTGGTGGTGTAGAGCTTCCTGTAGCCGCATGGCGTTCGTACTTAAATATGGAACTAACCATTCCAATTTTCGCTGTCTCTTATACACATCTCCGAGCCCACGAGACC
+
CCCCCFCADBABGGGGGGGGGGGHHHHGGHHGHGHGGHHHFHHHHGHGGGEFGHHHHHHHHHHHHHHHHGGGGGHHGGGGGGHHHHHHHHHHHHGHHHHHHHGHHHHHHHHHHHGGGGGFHHHHHHHHHHHHHHHHGGGGGGHFGGGGGG
@M02034:409:000000000-BFKT7:1:2106:21594:20465 1:N:0:32
AAAGTCGAGGTGCCTAAAGTGGCAACCCAGACTAATCAGAAGGTTGGTGGTGTAGAGCTTCCTGTAGCCGCATGGCGTTCGTACTTAAATATGGAACTAACCATTCCAATTTTCGCTGTCTCTTATACACATCTCCGAGCCCACGAGACC
+
CCCCCFCCBBAAGGGGGGGGGGGHHHHGGHGFHHHHHHHHHHHHGHGGGGGFHHHHHHHHHHHHHHHHHGGGGGHHGGGGGEGHHHGHHHHHHHGHGHGHHHHHHGGHHHGHHHGGGGGHHHHHHHHHGHFHGGHGDBDFGGHGGGGGGF
@M02034:409:000000000-BFKT7:1:2106:8032:20466 1:N:0:32
AAAGTCGAGGTGCCTAAAGTGGCAACCCAGACTAATACGCGGGTTGGTGGTGTAGAGTTTCCTGTAGCCGCATGGCGTTCGTACTTAAATATGGAACTAACCATTCCAATTTTCGCTGTCTCTTATACACATCTCCGAGCCCACGAGACC
+
AABBAFAABBA4FGGGG4GGFGGFHGFDEHDFGG3FGFFGGGCAFEE1EE1B1FD5FBFDG5BFD4FH3EEEEGFCEEEG?>GEFGHG3DFHFFBGFEFFGEGFHGFFGHHHHBDADGG2GFHHHHHFGCFHF11?A/>>CGHGFCFGDC
@M02034:409:000000000-BFKT7:1:2106:19364:20472 1:N:0:32
AAAGTCGAGGTGCCTAAAGTGGCAACCCAGACTAATAATAAGGTTGGTGGTGTAGAGCTTCCTGTAGCCGCATGGCGTTCGTACTTAAATATGGTACTAACCATTCCAATTTTCGCTGTCTCTTATACACATCTCCGAGCCCACGAGACC
+
CCCCCFABCCCBGGGGGGGGGGGHHHHGGHHGHBEGD5FFBGHGGHA2A2FAA3G5AABG5GFGGDE5FAECFEF1>BEFFE?1?EGF3FGFGB4BBFHHF13BF4G44D?GH?@FGEEG4FFGFB4?GC2CFDGB?<<B@<GGF?@//?
@M02034:409:000000000-BFKT7:1:2106:19385:20475 1:N:0:32
AAAGTCGAGGTGCCTAAAGTGGCAACCCAGACTAATAATAAGGTTGGTGGTGTAGAGCTTCCTGTAGCCGCATGGCGTTCGTACTTAAATATGGAACTAACCATTCCAATTTTCGCTGTCTCTTATACACATCTCCGAGCCCACGAGAC
+
AAAAAFBABDABAGGFFCFFFGFFFFGEEGAFGHHFHHFG5FG5FGGAFEEGHHHHHHHHHHHHGHHGHGFEEAGFGGEGGFEAFBGGHHHFHG3FGGDFGF3BFGBGHHHHH4EEGGFBGGHHHHHGFFGFHFB?A/@@DFEGGGGCD
@M02034:409:000000000-BFKT7:1:2106:17935:20477 1:N:0:32
AAAGTCGAGGTGCCTAAAGTGGCAACCCAGACTGGTGGGGGGGTTGGTGGTGTAGAGCTTCCTGTAGCCGCATGGCGTTCGTACTTAAATATGGAACTAACCATTCCAATTTTCGCTGTCTCTTATACACATCTCCGAGCCCACGAGACC
+
BBBCCFBCCCBBGGGGGGGFGFGHHHHGGHHGHHHGHGGGGGGGGGGDFGDEGGGFGGGGGGGGGGGGGGGGFFFFFFFFFFFFFFFFFFFFFFFFFFFEFFFFFFFFFFFFFFFFFFFFFFFFFFFFEFFFFFFFFAACCFFFFFFFFF
@M02034:409:000000000-BFKT7:1:2106:11198:20484 1:N:0:32
AAAGTCGAGGTGCCTAAAGTGGCAACCCAGACTGTTAAGCAGGTTGGTGGTGTAGAGCTTCCTGTAGCCGCATGGCGTTCGTACTTAAATATGGAACTAACCATTCCAATTTTCGCTGTCTCTTATACACATCTCCGAGCCCACGAGACC
+
AABBBFABBBAAGGGGGGGGGGGHHHHGGHHGHHHHHHHHHGHGGHGEFGEFGHHHHHHHHHHHFHHHHGGGGFHGGGGGFFFHHHHHHHHHHHGFHHHHHHFHHHHHHHHHHHGGGGFHHGHHHHHHFGHHHFFHF/@@CFHGGGGGGG
@M02034:409:000000000-BFKT7:1:2106:7974:20486 1:N:0:32
AAAGTCGAGGTGCCTAAAGTGGCAACCCAGACTACTCAGCAGGTTGGTGGTGTAGAGCTTCCTGTAGCCGCATGGCGTTCGTACTTAAATATGGAACTAACCATTCCAATTTTCGCTGTCTCTTATACACATCTCCGAGCCCACGAGACC
+
BBCBCFACBCAAGGGGGGGGGGGHHHHGGFHFHHHHFHHGHHHHGFGGGGEFHHHFHGHHHGHHHHHHHGGCEFHHGGGGGF2FGGGFHHFHHH3BFHFHHHHHHHHHHHHHHFEGGGEGHHHHHHHHHHHHHHHHGGGGGGHGGGGGGF
@M02034:409:000000000-BFKT7:1:2106:24946:20487 1:N:0:32
AAAGTCGAGGTGCCTAAAGTGGCAACCCAGACTAAGGTTGGTGGTGTAGAGCTTCCTGTAGCCGCATGGCGTTCGTACTTAAATATGGAACTAACCATTCCAATTTTCGCTGTCTCTTATACACATCTCCGAGCCCACGAGACCAGAGAG
+
AAAAAFABBBAAGEFGFFFFFFFHHHFAFHGGHHHHHABGGGGAAFFGG5DAGHB3GGHFFHFEEEGGF1FEEAE?2GGHHGFGHFHHGFBGDHHHGHHDGHEGFHHB/EEFEGFGHGFGH4BGGH3GG2?BC/<F/CD>@EGEFHFGHG
@M02034:409:000000000-BFKT7:1:2106:8816:20489 1:N:0:32
AAAGTCGAGGTGCCTAAAGTGGCAACCCAGACTACGCCGTCGGTTGGTGGTGTAGAGCTTCCTGTAGCCGCATGGCGTTCGTACTTAAATATGGAACTAACCATTCCAATTTTCGCTGTCTCTTATACACATCTCCGAGCCCACGAGACC
+
ABBBBFBBBBAAGGGFFFGFGGGGHHHGGHHGHHHGGGGGGGGEEGGGFGEBFGHHHHHHHHHHHHHHGGGGGGHHGGGGGFGHHHHGHHGHHGGHHHHHHHHGHHFHHHHHHFGGGGGGHHHHHHHHFHHHGHHFG/@<DEHGGFGGGF
@M02034:409:000000000-BFKT7:1:2106:22364:20495 1:N:0:32
AAAGTCGAGGTGCCTAAAGTGGCAACCCAGACTAAGAATAATGTTGGTGGTGTAGAGCTTCCTGTAGCCGCATGGCGTTCGTACTTAAATATGGAACTAACCATTCCAATTTTCGCTGTCTCTTATACACATCTCCGAGCCCACGAGAC
+
BBBBBFBAAD>>F4GFGGGGGGGHHHHGAGHGHHHFGHHHHHHHHHEA2AABGHHEHHHHHGHFBGHHGGGGGEHFCEGFEF2?FGFDGHFDFHHHHGHFHHHHHFHHHHHHFHGGFDEGHHHHHHHHHHGHFHHGGCCCGGHGGCCGG
@M02034:409:000000000-BFKT7:1:2106:4320:20502 1:N:0:32
AAAGTCGAGGTGCCTAAAGTGGCAACCCAGACTCAGGGTGGTGTTGGTGGTGTAGAGCTTGC
+
AAAA>BA>A>A1BGGB1BBFDFFGHGHFGHHGHHHHGBBFEFGGAFG/A/E/ABFD11F10A
@M02034:409:000000000-BFKT7:1:2106:4301:20502 1:N:0:32
AAAGTCGAGGTGCCTAAAGTGGCAACCCAGACTCAGGTTGGTGTTGGTGGTGTAGAGCTTCCTGTAGCCGCATGGCGTTCGTACTTAAATATGGAACTAACCATTCCAATTTTCGCTGTCTCTTATACACATCTCCGAGCCCACGAGACC
+
A3AAAF?ADB>ACGGGGGGFGFFHHHHCAGEFHHHGHHHHGGEDE2FEFGABFFHFGHHHHFHHHHHGBEEGGGHHGEGFFGGHHHFFGHFHHHBGFHFFFGHHHHGHGHHHHHGGGGGGHHHHFHFFHHBFHHHHGDGDGGGGGGGGGG
@M02034:409:000000000-BFKT7:1:2106:2849:20504 1:N:0:32
AAAGTCGAGGTGCCTAAAGTGGCAACCCAGACTATTATGGGGGATGGTGGTGTAGAGCTTCCTGTAGCCGCATGGCGTTCGTACTTAAATATGGAACTAACCATTCCAATTTTCGCTGTCTCTTATACACATCTCCGAGCCCACGAGACC
+
A3>AAFBAAD>A4FGGGGGGFGGFGGGBFG2FFA5BFBF3CE22A1AGHGEF1BG5BGFHDGHFGDG5GEEGGGHHGGCFEGF?FGHDGGBGEE?3FFF3FHFGFHHHEFGHHHGGGDE1GHF2FHB2BFGHH@GFF?DCCACF</CFFF
@M02034:409:000000000-BFKT7:1:2106:20726:20508 1:N:0:32
AAAGTCGAGGTGCCTAAAGTGGCAACCCAGACTCCTCAGCATGTTGGTGGTGTAGAGCTTCCTGTAGCCGCATGGCGTTCGTACTTAAATATGGAACTAACCATTCCAATTTTCGCTGTCTCTTATACACATCTCCGAGCCCACGAGACC
+
CCCCCFBBCCBBGGGGGGGGGGGHHHHGGHHGHHHHHGHHHHHHHHHFGGGFGHHHHHHHHHHHGHHHHGGGGGHHGGGGGGHHHHHHHHHHHHFGGHHHHHGHHHHHHHHHHHGGGGGHHGGHHHHHGHEHHHGHFFGGGGHGGGGGGE
@M02034:409:000000000-BFKT7:1:2106:5254:20513 1:N:0:32
AAAGTCGAGGTGCCTAAAGTGGCAACCCAGACTAAGAATAAGGTTGGTGGTGTAGAGCTTCCTGTAGCCGCATGGCGTTCGTACTTAAATATGGAACTAACCATTCCAATTTTCGCTGTCTCTTATACACATCTCCGAGCCCACGAGACC
+
B@BBBFAABBAAGGGGFGGGGGGFHHHGGHHGHHGHHHHBHHHHHHGEFGGFHHHHHGHHHHHHHHHGHGGFGGHHGGGGGGHHHHH@GHGHHHFHHHHFHHHHHHHHHHHHHHGGGGGGHHHHHHHHHHHHHHGHGCGFGGHGGG?DFG
@M02034:409:000000000-BFKT7:1:2106:15170:20513 1:N:0:32
AAAGTCGAGGTGCCTAAAGTGGCAACCCAGACTACTCCTAGGGTTGGTGGTGTAGAGCTTCCTGTAGCCGCATGGCGTTCGTACTTAAATATGGAACTAACCATTCCAATTTTCGCTGTCTCTTATACACATCTCCGAGCCCACGAGACC
+
CCCCCFCCDDCCGGGGGGGGGGGHHHHGGHHGHHHHHHHHHHHHHGGGGGGFGHHHHHHHHHHHHHHHHGGGGGHHGGGGGGHHHHHHHHHHHHHHHHHHHHHHHHHHGHHHHHGGGGGHHHHHHHHHHHHHHHHFGCCGGGHGGGGDGF
@M02034:409:000000000-BFKT7:1:2106:27043:20513 1:N:0:32
AAAGTCGAGGTGCCTAAAGTGGCAACCCAGACTACTAAGTCGGTTGGTGGTGTAGAGCTTCCTGTAGCCGCATGGCTTTCGTACTTAAATATGGAACTAACCATTCCAATTTTCGCTGTCTCTTATACACATCTCCGA
+
AAA>ADAAD@A>BCGCBFFG5FFHHHGGGFCDFDHFBB3DFE?2A20AC1EFFFGFGHHGHGHH5GFFF?E?E?BA2?EB1BGGGHHHFGFFHG33EGEE3BEF34GFHHFFHG/AE?E3?FH?BEDFGHE2BD3?/@
@M02034:409:000000000-BFKT7:1:2106:12694:20518 1:N:0:32
AAAGTCGAGGTGCCTAAAGTGGCAACCCAGACTGATGAGCCGGTTGGTGGTGTAGAGCTTCCTGTAGCCGCATGGCGTTCGTACTTAAATATGGAACTAACCATTCCAATTTTCGCTGTCTCTTATACACATCCC
+
BCBBBFBCCCAAGGGGGGGFGGGHHFHGGHHGH33D55B3BEGEGGGGGGEFFGHHHHHHHHHHHHHGHGGGGGHHGGGGGGHHHHHHHHHHHHFHGHGHHHGHHHGHHHHHHGGGGGGHHHHHFHHHHHHHG2?
@M02034:409:000000000-BFKT7:1:2106:12713:20527 1:N:0:32
AAAGTCGAGGTGCCTAAAGTGGCAACCCAGACTCATCCTGCGGTTGGTGGTGTAGAGCTTCCTGTAGCCGCATGGCGTTCGTACTTAAATATGGAACTAACCATTCCAATTTTCGCTGTCTCTTATACACATCCCGAGCCCACGAGACCA
+
AAAA>DAABDABGGGGGGFFGFCGFGHEFEFGHHHHHHFHHGAAEE?1BAAFGEAEGFGHHGHFGGFDGGGCEGHHGGGCFEFHHHFHHGHHHFBGHHHHHHGBGHFFFFFHHFGGGGDGFHHEFGGHD?FFHFHDA?BCGHGGGGFGGG
@M02034:409:000000000-BFKT7:1:2106:18593:20528 1:N:0:32
AAAGTCGAGGTGCCTAAAGTGGCAACCCAGACTCCGCATCATGTTGGTGGTGTAGAGCTTCCTGTAGCCGCATGGCGTTCGTACTTAAATATGGAACTAACCATTCCAATTTTCGCTGTCTCTTATACACATCTCCGAGCCCACGAGACC
+
CCCCCFBBCCAAGGGGGGGGGGGHHHHGGHHGHHHGGGGGHHHHHHHGFGFFHHHHHHHHHHHHHHHHHGGGGGHHGGGGGGHHHHHHHHHHHHGHHHHHHHHHHHHGGHHHHHFGGGFFHHHHFHHFFHHHHHHGG?DGGGHGGGGGGG
@M02034:409:000000000-BFKT7:1:2106:26350:20529 1:N:0:32
AAAGTCGAGGTGCCTAAAGTGGCAACCCAGACTGGGGCGGGGGTTGGTGGTGTAGAGCTTCCTGTAGCCGCATGGCGTTCGTACTTAAATATGGAACTAACCATTCCAATTTTCGCTGTCTCTTATACACATCTCCGAGCCCACGAGACC
+
AABAAFBBBBAAGGGGFGGD5AFFGGHAFHHGHHGGGGEE?E/EE/EEEE/??FH?DGHGDGHFFFFGHD?<BFHFG/CEAAC<.FDGHHDGFHBGHHBGHHHHHHHHEDHHHFDFEDC0:CGHCGBC00CFB90;A?GB?E9AD-BD.C
@M02034:409:000000000-BFKT7:1:2106:17408:20529 1:N:0:32
AAAGTCGAGGTGCCTAAAGTGGCAACCCAGACTGCTGGGGGGGTTGGTGGTGTAGAGCTTCCTGTAGCCGCATGGCGTTCGTACTTAAATATGGAACTAACCATTCCAATTTTCGCTGTCTCTTATACACATCTCCGAGCCCACGAGACC
+
BBABBFABDDAAGGGGGGGGGFFFHHHGGGDFHHHHHCEGEEGGCCDC.DDCFGGFGGGGGBFGGGGGGGGGDGGFFFFEFFBAEFFBFFFFFFEB9F/9BFFFFFFEBBFFFB;DDD?BFFFFBFBFFFBFFFFFDB=AFFFFFFFFD?
@M02034:409:000000000-BFKT7:1:2106:18613:20530 1:N:0:32
AAAGTCGAGGTGCCTAAAGTGGCAACCCAGACTCCGCATCATGTTGGTGGTGTAGAGCTTCCTGTAGCCGCAT
+
>>A1>B>>D1AAGFBDBBB3DFCHGABECFH01GFEEAEGGGFGHH/A/AB/FG1BGFGEHCGGH2GGFG//?
@M02034:409:000000000-BFKT7:1:2106:18879:20533 1:N:0:32
AAAGTCGAGGTGCCTAAAGTGGCAACCCAGACTTCTCATCAGGTTGGTGGTGTAGAGCTTCCTGTAGCCGCATGGCGTTCGTACTTAAATATGGAACTAACCATTCCAATTTTCGCTGTCTCTTATACACATCTCCGAGCCCACGAGACC
+
CCCCBFCCCBBBGGGGGGGGGGGHHHHGGHHGHHHHHHHHHGHFGHGGFGEFGHHHHGHHHHHHHHHHHGGGGGHHGGGGGFHHHHHGHHHHHGGFHHHHHHGHGHGHHGHHHHGGGFGGHGHHHHHHHGFHHGHHG??CGGHGGFGGGE
@M02034:409:000000000-BFKT7:1:2106:13297:20533 1:N:0:32
AAAGTCGAGGTGCCTAAAGTGGCAACCCAGACTAAGAATAATGTTGGTGGTGTAGAGCTTCCTGTAGCCGCATGGCGTTCGTACTTAAATATGGAACTAACCATTCCAATTTTCGCTGTCTCTTATACACATCTCCGAGCCCACGAGACC
+
BBCCBFBCCCBCGGGGGGGGGGGHHHHGGHHGHHHHHHGHHHHGHHHGGGAFHHHHHHHHHHHHGHHHHGGGGGHHGGGGGFHHHHHHHHHHHHGHHHGHHGHHHHGHHHHHHHGGGGGGHHHHFHHHFHHHHHHHG?FGGGHGGGGGGF
@M02034:409:000000000-BFKT7:1:2106:20636:20536 1:N:0:32
AAAGTCGAGGTGCCTAAAGTGGCAACCCAGACTAATAATAATGTTGGTGGTGTAGAGCTTCCTGTAGCCGCATGGCGTTCGTACTTAAATATGGAACTAACCATTCCAATTTTCGCTGTCTCTTATACACATCTCCGAGCCCACGAGACC
+
AAAABFABDDAAFFEGGGGGGGGHHHGGGHHGHFDFFFFBGFHHHHGFFGAFEFH5FDHHHFHHHHHHHGGGGGHHGEGGGE2FGHHGHG4FFHF3FGGHHAGGGHHGHFGHHGGGGGGGHGGHFHDFGHFHHGHFEB@CCGHFGGGDGG
@M02034:409:000000000-BFKT7:1:2106:19778:20538 1:N:0:32
AAAGTCGAGGTGCCTAAAGTGGCAACCCAGACTAAGGAGAATGTTGGTGGTGTAGAGCTTCCTGTAGCCGCATGGCGTTCGTACTTAAATATGGAACTAACCATTCCAATTTTCGCTGTCTCTTATACACATCTCCGAGCCCACGAGACC
+
AABBBFBADBAAFGGGGGGGGGGGHGHGFFHGFHHHHFGDHHHHH5FEFGEBFFHDHFGGHAGGFHHHHGFGGEHHGEFFFBFGHHGFGHBGGH3EGFHHHHHHHHHFGGHHHGEGGCEGHGGGFFHFFGHHHHGBA?<CCECGGGGG??
@M02034:409:000000000-BFKT7:1:2106:24178:20543 1:N:0:32
AAAGTCGAGGTGCCTAAAGTGGCAACCCAGACTCGGGAGGCTGTTGGTGGTGTAGAGCTTCCTGTAGCCGCATGGCGTTCGTACTTAAATATGGAACTAACCATTCCAATTTTCGCTGTCTCTTATACACATCTCCGAGCCCACGAGACC
+
AABAADAADBABGGGGFGGGGGEHHHHGGEHGHHDACEGF2EFBA3AEGGAFAFGEHHEFEGHHGBG@GEGGGGHHGEFGGGGHHHHFHGGGFHFFGHHFHFHFFHHHFHHHHGGGGGDDGDGFHHHBG2FHGHHHG/<CGGHG/<@<EF
@M02034:409:000000000-BFKT7:1:2106:25635:20544 1:N:0:32
AAAGTCGAGGTGCCTAAAGTGGCAACCCAGACTCAGAAGACGGTTGGTGGTGTAGAGCTTCCTGTAGCCGCATGGCGTTCGTACTTAAATATGGAACTAACCATTCCAATTTTGCTGTCTCTTATACACATCTCCGAGCCCACGAGACCA
+
AAABAFBBBBAAGFGGGGGGGGGHHHHGFHHGHHHHHHHHHGGEFGGGFGEFGHHFGFFHHHHHFGGFHGFGGEHFEEGFEFFHHHGHFGFHGFBFGFFFFHFHHHEHHHGGFF?GGBFHGHGFHG3DFGHHHGFFCGGBFEGGGGGGGF
@M02034:409:000000000-BFKT7:1:2106:3062:20546 1:N:0:32
AAAGTCGAGGTGCCTAAAGTGGCAACCCAGACTAATAATCAGGTTGGTGGTGTAGAGCTTCCTGTAGCCGCATGGCGTTCGTACTTAAATATGGAACTAACCATTCCAATTTTCGCTGTCTCTTATACACATCTCCGAGCCCACGAGACC
+
AA1>A3AADDAAGGGGGGGGG1A0BEFCGCHGGHHFHHBFHHFGGHGAFEEFHHHFGHHHHFHHBGGGHGGGGGHGEGGGGEFFFFGFHHFGHHGHGHHHHGFHHHGHHHHHHHGGGGGGHGH2BGFHGFGFHHFHGBCGGGHGG@CGGG
@M02034:409:000000000-BFKT7:1:2106:7045:20550 1:N:0:32
AAAGTCGAGGTGCCTAAAGTGGCAACCCAGACTGGTAATACTGTTGGTGGTGTAGAGCTTCCTGTAGCCGCATGGCGTTCGTACTTAAATATGGAACTAACCATTCCAATTTTCGCTGTCTCTTATACACATCTCCGAGCCCACGAGACC
+
AAABBFBBBBBBGGGGGGGGGGGHHHHGGHHGHC2BGHHH5DGFHHFEFGEFGHHHHHGHHHHHHHHGGGGGGGHGGGGGGGHGHHHHHHGHHHBGHGGGHHFHHHHHHHHHHHGGGGEFGHHHHHHFGFHHHHHGGG/BCEGGGGGGGE
@M02034:409:000000000-BFKT7:1:2106:19037:20553 1:N:0:32
AAAGTCGAGGTGCCTAAAGTGGCAACCCAGACTCAGCAGGCTGTTGGTGGTGTAGAGCTTCCTGTAGCCGCATGGCGTTCGTACTTAAATATGGAACTAACCATTCCAATTTTCGTTGTCTCTTATACACATCTCCGAGCCCACGAGACC
+
BBBBAFBADBBBBGGG4DDGFFGHGHHGGHHGHCGHGHHHGGHHFHHEFEABFGGFGBHFHHHGGHHGHGGGGGHHGFGGGEGHHHEGHHGGHHFFHHBFFHHHHHFHGHHHHBE0GHGFHFFBGF4GDF1G1FDGDBGGGCGGDCGGGC
@M02034:409:000000000-BFKT7:1:2106:28516:20554 1:N:0:32
AAAGTCGAGGTGCCTAAAGTGGCAACCCAGACTAATAAGACTGTTGGTGGTGTAGAGCTTCCTGTAGCCGCATGGCGTTCGTACTTAAATATGGAACTAACCATTCCAATTTTCGCTGTCTCTTATACACATCTCCGAGCCCACGAGACC
+
CCCCCFBCCCABGGGGGGGGGGGHHHHGGHGGHBEFGHFBGFHHHFHEFGGFGFHFGFGGGHHHHHHGHGGGGGHHGGGGGGBHEFHHHHHHHHBGGHHHGF3GHHGFHGGHHBEDGGGHGHHHHGGHFGFFHHH2ECDCGGGG?FCDGG
@M02034:409:000000000-BFKT7:1:2106:17519:20554 1:N:0:32
AAAGTCGAGGTGCCTAAAGTGGCAACCCAGACTACGAATGCGGTTGGTGGTGTAGAGCTTCCTGTAGCCGCATGGCGTTCGTACTTAAATATGGAACTAACCATTCCAATTTTCGCTGTCTCTTATACACATCTCCGAGCCCACGAGACC
+
CCCCBFBCCBBBGGGGGGGFGGGHHHHGGHHGHHHGGHHHHGGEFGGGGGDFHHHHHHHHHHHHHFHGHGGGGGHHGGGGGGHHHHHHHHHHHHFHGHHHHHGHHHGHHHHHHHGGGGGGHGHHGHHHFGFHHHFFG@GCGGHEGGFDDF
@M02034:409:000000000-BFKT7:1:2106:19055:20554 1:N:0:32
AAAGTCGAGTTGCCTAAAGTGGCAACCCAGACTCAGCAGGCT
+
>>AA>DA11B1BBBAFBBF311ABGGABFHHCGFFHHGGC0B
@M02034:409:000000000-BFKT7:1:2106:15122:20558 1:N:0:32
AAAGTCGAGGTGCCTAAAGTGGCAACCCAGACTACGCCTTCTGTTGGTGGTGTAGAGCTTCCTGTAGCCGCATGGCGTTCGTACTTAAATATGGAACTAACCATTCCAATTTTCGCTGTCTCTTATACACATCTCCGAGCCCACGAGACC
+
BBBCCFBCCCCAGGGGGGGGGGGHHHHGGHHGHGFGGGHGHHHHHHHGGGGFHHHHHHHHHHHHHHHHHGGGGGHHGGGGGGHHHHHHHHGHHHBFGHHGHHHGHHGHHHHHHHFGGGGHHHHHGHHHHHHHHHHHGCGGGGGGGGGGGF
@M02034:409:000000000-BFKT7:1:2106:20945:20559 1:N:0:32
AAAGTCGAGGTGCCTAAAGTGGCAACCCAGACTAATCAGAAGGTTGGTGGTGTAGAGCTTCCTGTAGCCGCATGGCGTTCGTACTTAAATATGGAACTAACCATTCCAATTTTCGCTGTCTCTTATACACATCTCCGAGCCCACGAGACC
+
BBCCAFCCCCABGGGGGGGGGGGGHHHGGHGGHHHHHHHHHHHFGHGFFGFFGHHHHHHHHHHHGHHHHGGGGGHHGGGGFFHHHHHGHHHHHHHHHGGHHHFHHHGHHHHHHFGFGGGHHFHHEHFHFHFFGHGHGFGGGGGGGGGGGG
@M02034:409:000000000-BFKT7:1:2106:24173:20562 1:N:0:32
AAAGTCAAGGTGCCTAAAGTGGCAACCCAGACTCGGGAGGCTGTTGGTGGTGTAGAGCTTCCTGTAGCCGCATGGCGTTCGTACTTAAATATG
+
A?>AAD3B1B@CGGGGGGGGFFCEFHH?FECFCGCCEGA?ECEGD1/ECEAF/BG2DHHH1FGBGGFD1AEEEGGFCEEEEE0FC2GDHHHH@
@M02034:409:000000000-BFKT7:1:2106:9782:20564 1:N:0:32
AAAGTCGAGGTGCCTAAAGTGGCAACCCAGACTACGAAGCAGGTTGGTGGTGTAGAGCTTCCTGTAGCCGCATGGCGTTCGTACTTAAATATGGAACTAACCATTCCAATTTTCGCTGTCTCTTATACACATCTCCGAGCCCACGAGACC
+
BBBCCFACCCBBGGGGGGGGGGGHHHHGGHHGHHHGGHGGHHHGHHGEFGEFHHHHHHHHHHHHHHHHHGGGGGHHGGGGGGFHHHHHHHHHHHGHHHHHHHHHHHGGHHHHHHGGGGGHHHHHHHHGGGHHGHGHGCGGGGHGGGGGGG
@M02034:409:000000000-BFKT7:1:2106:26490:20566 1:N:0:32
AAAGTCGAGGTGCCTAAAGTGGCAACCCAGACTGGTAGTAGGGTTGGTGGTGTAGAGCTTCCTGTAGCCGCATGGCGTTCGTACTTAAATATGGAACTAACCATTCCAATTTTCGCTGTCTCTTATACACATCTCCGAGCCCACGAGACC
+
BBBBBFBBBBAAGGGGGGGGGGGHGHGGGHHGHHHGGHGGGHGGHGFFFGEFGHHGHHHHHGHHGFHGHGFGGGHHGFGGFEGHHGHFHHGHHHGHFHHGHFFHHHGHHHHHHHGGGGGGHHHHHHGHGHGHGHHGGGGGGGHGGCDFEF
@M02034:409:000000000-BFKT7:1:2106:15310:20571 1:N:0:32
AAAGTCGAGGTGCCTAAAGTGGCAACCCAGACTTCTTCTGGTGTTGGTGGTGTAGAGCTTCCTGTAGCCGCATGGCGTTCGTACTTAAATATGGAACTAACCATTCCAATTTTCGCTGTCTCTTATACACATCTCCGAGCCCACGAGACC
+
CCCCCFCCBBABGGGGFFGGGGGHHHHGGHHGHGFHHHHGHHHHGHHGGGGGHHHHHHHGHHHHHHHHHGGGGGHHGGGGGGFHHHHGHHHHHHHHHHFGHHHHHHHHGHHHHHFGGGGGHHHHHHGHHHFHHHHGG@DCGGFGGGGGGG
@M02034:409:000000000-BFKT7:1:2106:23594:20572 1:N:0:32
AAAGTCGAGGTGCCTAAAGTGGCAACCCAGACTACTACTACTGTTGGTGGTGTAGAGCTTCCTGTAGCCGCATGGCGTTCGTACTTAAATATGGAACTAACCATTCCAATTTTCGCTGTCTCTTATACACATCTCCGAGCCCACGAGACC
+
BABCBFCCCCCCGGGGGGGGGGGHGHHGGHHGHHHHHHHHHHHHHHHGGGEFHHHHHHHHHHHHHHHHHGGGGGHHGGGGGEGHHHHFHHHHHHFHGHHHHHEGHHGGHHHHHHGGGGGHHGHHHHHHHHFHGHHFFDGGGGHFGCCGGG
@M02034:409:000000000-BFKT7:1:2106:17327:20574 1:N:0:32
AAAGTCGAGGTGCCTAAAGTGGCAACCCAGACTCAGTCGCAGGTTGGTGGTGTAGAGCTTCCTGTAGCCGCATGGCGTTCGTACTTAAATATGGAACTAACCATTCCAATTTTCGCTGTCTCTTATACACATCTCCGAGCCCACGAGACC
+
BAACBFBBCCABGGGGGGGGGGGHHHHGGHHGHHHHHHGGFGGHHHGGGGGGHHHHHHHHHHHHHHGGHGGGGGHHGGGGGGHHHHHHHHHHHHGHHHHGFHHHHHGFHHHHHGEGGFFGHGHHHHHHHHHHHHGGFC?CCEHGGCGDGE
@M02034:409:000000000-BFKT7:1:2106:2827:20575 1:N:0:32
AAAGTCGAGGTGCCTAAAGTGGCAACCCAGACTGTGAAGACGGTTGGTGGTGTAGAGC
+
CCCCCFCCBCCCGGGGGGGGGGGHHHHGGHD23F3D5AFB3BEEAF?E1EE113D555
@M02034:409:000000000-BFKT7:1:2106:11690:20577 1:N:0:32
AAAGTCGAGGTGCCTAAAGTGGCAACCCAGACTAAGGTGGGGGTTGGTGGTGTAGAGCTTCCTGTAGCCGCATGGCGTTCGTACTTAAATATGGAACTAACCATTCCAATTTTCGCTGTCTCTTATACACATCTCCGAGCCCACGAGACC
+
BBBBBDBBBB2ACFGGGGGEGFFFFE4EFHCFGHHGHBFFCGGGEECFFFABGHFGHHHHHHHHHHHHHGGGGGHHGGGGFE2GHGEFGEFFHGBGFGBGHHGHHHGGHHHHHBDFGGFFGGHHGHHHFHGHHGDFG/>CGGHGC?DGGE
@M02034:409:000000000-BFKT7:1:2106:21295:20601 1:N:0:32
AAAGTCGAGGTGCCTAAAGTGGCAACCCAGACTGGTGCTCA
+
CCCCCFABCBCCGGGGEGGFGGGHHHHGGHH2GH25B3F55
@M02034:409:000000000-BFKT7:1:2106:18361:20603 1:N:0:32
AAAGTCGAGGTGCCTAAAGTGGCAACCCAGACTGGTCTGCCGGTTGGTGGTGTAGAGCTTCCTGTAGCCGCATGGCGTTCGTACTTAAATATGGAACTAACCATTCCAATTTTCGCTGTCTCTTATACACATCTCCGAGCCCACGAGACC
+
CCCCCFBCCCABGGGGGGGGGGGHHHHGGHHGCHDHHFHHHCFGGGEAAEEEGFHBFFFHFHHHFFHFHGG0EFHFFFGGGEBGGHHHHHHEFFB3GFHH3?3FFBE4BFGHHBE/E/?FF3FGDFHGF?2FGHH2C/CGGFHGC/<DD<
@M02034:409:000000000-BFKT7:1:2106:7158:20604 1:N:0:32
AAAGTCGAGGTGCCTAAAGTGGCAACCCAGACTCATTCGCAGGTTGGTGGTGTAGAGCTTCCTGTAGCCGCATGGCGTTCGTACTTAAATATGGAACTAACCATTCCAATTTTCGCTGTCTCTTATACACATCTCCGAGCCCACGAGACC
+
BBABBFBCCCCAGGGGGGGGGGGHHHHGGHHGHHHFDEHGAFGH3GFGGGAFEFHFHHHHFHHHGGH5FFGGEGHHGGGGGGHHHHHFHHHHFH33FGHFHHGHHHHHGHHHHHGGGGEDGHHHHHHHHHGHHHHHGGGFGGHGGDGGGF
@M02034:409:000000000-BFKT7:1:2106:20054:20608 1:N:0:32
AAAGTCGAGGTGCCTAAAGTGGCAACCCAGACTGGGGCGGGGGTTGGTGGTGTAGAGCTTCCTGTAGCCGCATGGCGTTCGTACTTAAATATGGAACTAACCATTCCAATTTTCGCTGTCTCTTATACACATCTCCGAGCCCACGAGACC
+
BBBBADBABBBBGGGGGGGFGGGHHHHGGHHGHHHHGGGGGGG>EGGAFF<F?GFGFDGHGHHHHFHFHDFFFGHFGDGGD<FHHHGGHHFHGHDFCHEHHHGHHGHHHHHHHGGDDFDBGFGHCGBCCHFHFGFGGAGGGGGGGCCGGG
@M02034:409:000000000-BFKT7:1:2106:7145:20619 1:N:0:32
AAAGTCGAGGTGCCTAAAGTGGCAACCCAGACTCATTCGCAGGTTGGTGGTGTAGAGCTTCCTGTAGCCGCATGGCGTTCGTACTTAAATATGGAACTAACCATTCCAATTTTCGCTGTCTCTTATACACATCTCCGAGCCCACGAGACC
+
AAAAAFBBDDAAFGGGGGGGGGGGFHHGGHA2GHHHHFHGGGGFBGEEFFEFFDDDGGHHEHHHHFDDFEE0EEFGGGGE?EBGHHGGHGFHHEB@?3GECGDGFHFH?FGHHDEAGGFBGFHFBBD3?CF2CFGBA/CFCGHEF?/DFE
@M02034:409:000000000-BFKT7:1:2106:23884:20625 1:N:0:32
AAAGTCGAGGTGCCTAAAGTGGCAACCCAGACTTTGCCTAGTGTTGGTGGTGTAGAGCTTCCTGTAGCCGCATGGCGTTCGTACTTAAATATGGAACTAACCATTCCAATTTTCGCTGTCTCTTATACACATCTCCGAGCCCACGAGACC
+
B@BBBF@BBB2AGGGGGGGGGGGHHHHEGHHGHHGGFHHHGFFHHHGGGGEFGGHFHHHHGHHHGFHGHGGGGGHHGGGGGGGHHHHHHHGGHHFHHHGHHHGHHHHHHHHHHHEGGGGFHHHHHHHBGHFHGHGHG/DCGGHGGGGGGG
@M02034:409:000000000-BFKT7:1:2106:19243:20626 1:N:0:32
AAAGTCGAGGTGCCTAAAGTGGCAACCCAGACTAAGAATAATGTTGGTGGTGTAGAGCTTCCTGTAGCCGCATGGCGTTCGTACTTAAATATGGAACTAACCATTCCAATTTTCGCTGTCTCTTATACACATCTCCGAGCCCACGAGACC
+
BABBBFBBBBBBGGGGCGGFGGGHHHHGGHHGHHGFHHHHHHHHHHHGFDFFHHHHHHHHHHHHHHHGGGGGGGHHGGGGGGHHHHHDDHGHHGDGHHFHFHHHHHHHHHHHHHGEGGGHHGGHHHGHHHHHGHDFDCFGGGHGGGGGGG
@M02034:409:000000000-BFKT7:1:2106:8715:20626 1:N:0:32
AAAGTCGAGGTGCCTAAAGTGGCAACCCAGACTAAGAAGAATGTTGGTGGTGTAGAGCTTCCTGTAGCCGCATGGCGTTCGTACTTAAATATGGAACTAACCATTCCAATTTTCGCTGTCTCTTATACACATCTCCGAGCCCACGAGACC
+
AABAADAABB2AGGGGGGGGFFGHHHHGGCGFHHHHFFFHBBGGHHHGFGAFCDFDGHHHHGHGFFGFGEGCGGFFEFGGFGGGGHFHHHFDGGFBGHHHFFFFGGD?FFGHHEECGDGBGHHHDHFHEGFHEHGB/@CCDGGGG??EGF
@M02034:409:000000000-BFKT7:1:2106:7163:20626 1:N:0:32
AAAGTCGAGGTGCCTAAAGTGGCAACCCAGACTAGTACGCATGTTGGTGGTGTAGAGCTTCCTGTAGCCGCATGGCGTTCGTACTTAAATATGGAACTAACCATTCCAATTTTCGCTGTCTCTTATACACATCTCCGAGCCCACGAGACC
+
BBBBBFBBDB>AGGGGGBGGFGGFHHHGGGCFHFHHHGGGGGGHHFEGGGGFFHHDGHHHFHHGHGHGGGGGGGHGGEEFFEFFGHEDGG4FFGG3FHHFGHFHHHHGFHHGHGEGGGGEHHHFFGDGGHFHGHFHD?DGGGACDGGADG
@M02034:409:000000000-BFKT7:1:2106:21763:20631 1:N:0:32
AAAGTCGAGGTGCCTAAAGTGGCAACCCAGACTAATAAGCAGGTTGGTGGTGTAGAGCTTCCTGTAGCCGCATGGCGTTCGTACTTAAATATGGAACTAACCATTCCAATTTTCGCTGTCTCTTATACACATCTCCGAGCCCACGAGACC
+
AABBAFBBDBAAGGGGGGFEGGFFHHHGGHFDGHHHHHHHHHHHHHGGFFEFHHHGFHHHHHHHHHHHHGGFGGHHGGGGGGFHHHGFHHGHHHFFFHHHHHGHHHGHHHHHHHGGGGEHGHHHFFGDGHBHHHHHGBC?/EHGGGGDDF
@M02034:409:000000000-BFKT7:1:2106:7009:20631 1:N:0:32
AAAGTCGAGGTGCCTAAAGTGGCAACCCAGACTGGGAAGGGTGTTGGTGGTGTAGAGCTTCCTGTAGCCGCATGGCGTTCGTACTTAAATATGGAACTAACCATTCCAATTTTCGCTGTCTTTATACAATCTCCGAGCCCAC
+
BBCBBFBCCBABGGGGGGGGGGGHHHHGGHHGHHHHCFEGGGGEGHHEFFEGGHHGGBGHHHHHFGGFGGG0EFHGGGGGGGFHHHGHFGEGHHGGGHHHHHGGGHGFFGHHHBE/FG<DHHH3FBDFCF?FH2?/>BDG/?
@M02034:409:000000000-BFKT7:1:2106:21780:20639 1:N:0:32
AAAGTCGAGGTGCCTAAAGTGGCAACCCAGACTAATAAGCAGGTTGGTGGTGTAGAGCTTCCTGTAGCCGCATGGCGTTCGTACTTAAATATGGAACTAACCATTCCAATTTTCGCTGTCTCTTATACACATCTCCGAGCCCACGAGA
+
BBBBAFBBBBBBGGGGGGGGGFGHHHHGGHHGHGGGHHHHFFHHHHAECEEFAAGBGF3FAFGGHFFDDEE?EGA10B@FEE2FGHHFFGH4FF33FCFH303FF?G4BFDGD4EEGE<BFHF44FDDHGF2BFHBB/>B/FCC@ACA
@M02034:409:000000000-BFKT7:1:2106:28414:20642 1:N:0:32
AAAGTCGAGGTGCCTAAAGTGGCAACCCAGACTGTGTGTCAGGTTGGTGGTGTAGAGCTTCCTGGAGCCGCATGGCGTTCGTACTTAAATATGGAACTAACCATTCCAATTTTCGCTGTCTCTTATACACATCTCCG
+
BAAABFBBBBBBGGGGGGGGGGGFHGFEGHHGHHHFFFFBGHHHHGFFGGEFG3F5DBEHHFHF3BBAFEE0EFF1EEEFFECFGHFHHHBHHF3FFCFHFFDF3EG?EFGHHD/EFGEGHHGFBD?3B2BBGHH2?
@M02034:409:000000000-BFKT7:1:2106:6585:20664 1:N:0:32
AAAGTCGAGGTGCCTAAAGTGGCAACCCAGACTCGTGCTGAGGTTGGTGGTGTAGAGCTTCCTGTAGCCGCATGGCGTTCGTACTTAAATATGGAACTAACCATTCCAATTTTCGCTGTCTCTTATACACATCTCCGAGCCCACGAGACC
+
AABBAFABBCAAGGGGGGGFGGGHHHHGGHHGHHGHHGGHGHGFGHGGFGGGGHHHHHHHHHHHHFHGFGGGGGGHGGGGGAGHHHHFGHGHHHFEFHGHHHGHHHGGHHHHHHGGGGGGHHHHHHFFGHFHHHGFGGGGGGHGGGGGGG
@M02034:409:000000000-BFKT7:1:2106:28085:20669 1:N:0:32
ACAGTCGAGGTGCCTAAAGTGGCAACCCAGACTT
+
>1>1>@>ADD>AGFGGGGGGFEEAGHGAFCA0AB
@M02034:409:000000000-BFKT7:1:2106:19697:20676 1:N:0:32
AAAGTCGAGGTGCCTAAAGTGGCAACCCAGACTCATCATCAGGTTGGTGGTGTAGAGCTTCCTGTAGCCGCATGGCGTTCGTACTTAAATATGGAACTAACCATTCCAATTTTCGCTGTCTCTTATACACATCTCCGAGCCCACGAGACC
+
BBCCAFCBDBAAGGGGGGGGGGGHHHHGGHHGHHHHHHHGHHHGHHGGFGEFGGHHHHHHHHHGHHHHGGGGGGHHGGGGGGHHHHFHHHHHHHGHGHHHHHFHGHHHHHHHHHGGGGGHHHHHHHHHFHEHHHHFF?FGGGHGGGGGGF
@M02034:409:000000000-BFKT7:1:2106:5228:20677 1:N:0:32
AAAGTCGAGGTGCCTAAAGTGGCAACCCAGACTGGT
+
CABBCFBBCCCCGGGGGGGGGGGHHHHGGHHGH325
@M02034:409:000000000-BFKT7:1:2106:25092:20683 1:N:0:32
AAAGTCGAGGTGCCTAAAGTGGCAACCCAGACTAGGAAGGATGTTGGTGGTGTAGAGCTTCCTGTAGCCGCATGGCGTTCGTACTTAAATATGGAACTAACCATTCCAATTTTCGCTGTTCTTATACACATCTCCGAGCCCACGAGACC
+
BBBBBFABBB2AGFGGFGGEGGGFGHHGGHHGHHHGHHFFAECAFHEGEGBBGHH5FHHHFHHGGHHFHGGFGGHHGFGFEGGFGHHGHHBHHF@DCGGEGHHHHHGHHHHHHHGGGGGHHHHHHDDFFGGHHHFGGGGGGHGGC?DGF
@M02034:409:000000000-BFKT7:1:2106:4709:20686 1:N:0:32
AAAGTCGAGGTGCCTAAAGTGGCAACCCAGACT
+
BBBBBFABDBAAGGGGGGGGGGGHFHHGGHHGH
@M02034:409:000000000-BFKT7:1:2106:22183:20689 1:N:0:32
AAAGTCGAGGTGCCTAAAGTGGCAACCCAGACTCAGTCTGCTGTTGGTGGTGTAGAGCTTCCTGTAGCCGCATGGCGTTCGTACTTAAATATGGGACTAACCATTCCAATTTTCGCTGTCTCTTATACACATCTCCGAGCCCACGAGAC
+
AAABAFBBBBAAGGGGGGGGGFGHHHHGFHHGHHHHGHHHHHHHHHEEFGFFGFHFFFHHFHHHHFGFHGGCGGHFGGGGGEEHGHHHFHFFHGH2EGFFFCFGHGHEHHHHHFEGGGA34GGGFHH4DFDHHHFDC@/@<FHGGCFGD
@M02034:409:000000000-BFKT7:1:2106:12920:20691 1:N:0:32
AAAGTCGAGGTGCCTAAAGTGGCAACCCAGACTTCGAATCATGTTGGTGGTGTAGAGCTTCCTGTAGCCGCATGGCGTTCGTACTTAAATATGGAACTAACCATTCCAATTTTCGCTGTCTCTTATACACATCTCCGAGCCCACGAGACC
+
CCCCCFBCDBAAGGGGGGGGGGGHHHHGGHHGHHHGHHHGHHHHHHHGGGEFGFHHHHHHHHHHHGHHHGGGGGHHGGGGGFGHHHHHHHHHHHHGHHGHHHGHHHHHHHHHHGGGGGGFHHHHHHEHFHHHHHGHGCGGGGHGGGGGFF
@M02034:409:000000000-BFKT7:1:2106:27358:20692 1:N:0:32
AAAGTCGAGGTGCCTAAAGTGGCAACCCAGACTCAGCCGCATGTTGGTGGTGTAGAGCTTCCTGTAGCCGCATGGCGTTCGTACTTAAATATGGAACTAACCATTCCAATTTTCGCTGTCTCTTATACACATCTCCGAGCCCACGAGACC
+
BAABBFBADD>AGGGGGGGGGGGGHHHGGHGGHHHHHHFGGGGHHHHGGGAFGHHFHHHHGHHHFFHFHGGGGGHHGEEFEEEGHHHHHHGHHGDDFHFFHHFFBGGHGHHHHFFGGGABGFHGHHGGHHFGFHFGF?GDGEHGGGGGDF
@M02034:409:000000000-BFKT7:1:2106:21946:20692 1:N:0:32
AAAGTCGAGGTGCCTAAAGTGGCAACCCAGACTTGTAAGGCGGTTGGTGGTGTAGAGCTTCCTGTAGCCGCATGGCGTTCGTACTTAAATATGGAACTAACCATTCCAATTTTCGCTGTCTCTTATACACATCTCCGAGCCCACGAGACC
+
A?ABADABBDBBGGGEFGGGGFGHHHHGFHHGHHHHGHHFGGFAAEEECFBFGFFHGHHHFGHHHHHFHEGGGGEAEGGGGGHHHHHHHHHHHHGFHHEHFFEFGBGHHHHHHBFFGGBDGDHHFGFFHHGHFHGGDC/@@FHGGGGGGG
@M02034:409:000000000-BFKT7:1:2106:20627:20695 1:N:0:32
AAAGTCGAGGTGCCTAAAGTGGCAACCCAGACTACGAAGCAGGTTGGTGGTGTAGAGCTTCCTGTAGCCGCATGGCGTTCGTACTTAAATATGGAACTAACCATTCCAATTTTCGCTGTCTCTTATACACATCTCCGAGCCCACGAGACC
+
AABAAFBB?A>AGFGBGFGGG4EGGHCEEGDFHFGGGHFGHHHHGB?EAEAAFFH5GHHGHGGFFGFHHG00EFHHGGGGDEBGHHBBGH44FFGFHG?EGHGHHGFHGHHHGHGGGGGFFHFFDGBFDHBCFHHFE/CCGGEECCGCDF
@M02034:409:000000000-BFKT7:1:2106:17917:20697 1:N:0:32
AAAGTCGAGGTGCCTAAAGTGGCAACCCAGACTAAGAATAAGGTTGGTGGTGTAGAGCTTCCTGTAGCCGCATGGCGTTCGTACTTAAATATGGAACTAACCATTCCAATTTTCGCTGTCTCTTATACACATCTCCGAGCCCACGAGACC
+
CCBCCFCCCCBBGGGGGGGFGGGHHHHGGHHGHHHHHHHHHHHHHHGGGGEFHHHHHHHHHHHHHHHHGGGGGGHHGGGGGGHHHHHHHHHHHHHHFHHGHFHHHHFGHHHHHHGGGGGGHHHHHHGHFHFF2GHHGCCC?FHGGGGGGE
@M02034:409:000000000-BFKT7:1:2106:4724:20697 1:N:0:32
AAAGTCGAGGTGCCTAAAGTGGCAACCCAGACTAATAAGCAGGTTGGTGGTGTAGAGCTTCCTGTAGCCGCATGGCGTTCGTACTTAAATATGGAACTAACCATTCCAATTTTCGCTGTCTCTTATACACATCTCCGAGCCCACGAGCCC
+
AABA>BAAD2A?FGGFGGGGGGGHHHHGGHHGHHHHFHHHDGGBDHGEFGEGGHHHGGFHHHHFEGGHFFGGGFHFCE@FEFFHHHHHHFHBGFDBHFFGFGBBBFFHHHFHHHGGGG?EGHFHEGHH3?FCGHFB/D/B<//?@?C//?
@M02034:409:000000000-BFKT7:1:2106:22951:20700 1:N:0:32
AAAGTCGAGGTGCCTAAAGTGGCAACCCAGAATGTGGGTGGTGTAGGTGGTGCTGTGC
+
CCBCCFBBCCBBGGGGGGGGGGGHHHGGGHHFD5D532B2ABFG35FG31E133D535
@M02034:409:000000000-BFKT7:1:2106:4008:20706 1:N:0:32
AAAGTCGAGGTGCCTAAAGTGGCAACCCAGACTTCTCAGCAGGTTGGTGGTGTAGAGCTTCCTGTAGCCGCACGGCGTTCGTACTTAAATATGGAACTAACCATTCCAATTTTCGCTGTCTCTTATACACATTCCGAGCCCACGAGACC
+
BABAAFAADBAAFGGGGGGGGGFBGHHGGHHGHHHFGGHHHHHHGGGEFGEFHHHFGHHHHEHFHHHHHGEEEGGGGGGCEEEHEHFFGHFGHHGHHHHHHHEHEHFFGHHHHHGGGGGHHHHHHHGHGFHHHFGGGGGGGHGGGGGGG
@M02034:409:000000000-BFKT7:1:2106:26966:20710 1:N:0:32
AAAGTCGAGGTGCCTAAAGTGGCAACCCAGACTAGTAAGAATGTTGGTGGTGTAGAGCTTCCTGTAGCCGCATGGCGTTCGTACTTAAATATGGAACTAACCATTCCAATTTTCGCTGTCTCTTATACACATCTCCGAGCCCACGAGACC
+
CBCCCFCCCC>AGGGGGGGGGGGGHHHGGHHGHHFGHFHGHHHHHHHGGGGGHHHHHHHHHHHHHHHGHGGGGGHHGGGGGGGEHHHHHHHHHHFHHHGHHHGHHHHHHHHHHFFEFGFDGHHHHHHGHHFHGHHHGCFCFGHGGGGGDG
@M02034:409:000000000-BFKT7:1:2106:28272:20712 1:N:0:32
AAAGTCGAGGTGCCTAAAGTGGCAACCCAGACTGGTGGGTGTGTTGGTGGTGTAGAGCTTCCTGTAGCCGCATGGCGTTCGTACTTAAATATGGAACTAACCATTCCAATTTTCGCTGTCTCTTATACACATCTCCG
+
AAABBFBBBBBAGGGF4FFGGCFCGHHGGF2FFF25F222BEFHHHH1CEAFHHHHBDGHHHHEG5DFGEEEEB11>EEG1>2?FG4F3BGHHB33?FFG303BF?4?4BEGHB@EEE?2FGFDBGHFEFFHHBDFD
@M02034:409:000000000-BFKT7:1:2106:11016:20715 1:N:0:32
AAAGTCGAGGTGCCTAAAGTGGCAACCCAGACTACGAATAATGTTGGTGGTGTAGAGCTTCCTGTAGCCGCATGGCGTTCGTACTTAAATATGGAACTAACCATTCCAATTTTCGCTGTCTCTTATACACATCTCCGAGCCCACGAGAC
+
BBBCBFCCCCABGGGGGGGFGGGHGHHGGHHGHFHA2BGGH5GGHHHEFGEFHHHHHHHHHHHHHHHHHGGGGGHHGGGGGGHHHHHGHHHHHHFHGHHHHHHHHHHHHHHHHHGGGGGGHHHHHHHHHFHHHHHHG@GGGGHGGGGGG
@M02034:409:000000000-BFKT7:1:2106:21795:20722 1:N:0:32
AAAGTCGAGGTGCCTAAAGTGGCAACCCAGACTGTTGGTCGGGTTGGTGGTGTAGAGCTTCCTGTAGCCGCATGGCGTTCGTACTTAAATATGGAACTAACCATTCCAATTTTCGCTGTCTCTTATACACATCTCCGAGCCCACGAGACC
+
CCCCCFCBCCCBGGGGGGGGGGGHHHHGGHHGHHHHHHGHGGGGGGGEFGGFHGHHHHHHHHHGFGHHHGGGGGHHGGGGGGHHHHHGHHHHHHHHGHGGHHGHHHHHHHHHHFGGGGGHHHHHHHHHHFFHHHGGGFGGGGHGGGGCGE
@M02034:409:000000000-BFKT7:1:2106:15571:20724 1:N:0:32
AAAGTCGAGGTGCCTAAAGTGGCAACCCAGACTAATAAGACTGTTGGTGGTGTAGAGCTTCCTGTAGCCGCATGGCGTTCGTACTTAAATATGGAACTAACCATTCCAATTTTCGCTGTCTCTTATACACATCTCCGAGCCCACGAGACC
+
BABBBFBBBBBBGGGGGGGGGGGHHGHDGHHGHHHHHHGHHHHHHFAEEGEFFHHHHGHFHFHGGHHHHGGGGGHHGEGGGGFEHHDGFGGHGHFGHHDFHFHHHHGHHHHHHGGGGGGHHHHHHHGGHHGHHHHFG?FGGGHGGGGDGF
@M02034:409:000000000-BFKT7:1:2106:6177:20728 1:N:0:32
CAAGTCGAGGTGCCTAAAGTGGCAACCCAGACTCAGCATGGGGTTGGTGGTGTAGAGCTTCCTGTAGCCGCATGGCGTTCGTACTTAAATATGGAACTAACCATTCCAATTTTCGCTGTCTCTTATACACATCTCCGAGCCCACGAGACC
+
3>AABDBABDBBGGGGGGGGGGGFHGHGGHHGHHHHFEGHHGGGEGGGFGEFHHFFGHHHHGFHFFHHHGCEGGHEFEEFGFHHGHHHHGFGHH@GCGGHHHHHHFFFHHHHGHGGGGGHHGHGFFFHHHHHHHHHGCGGGGHGF/CGGF
@M02034:409:000000000-BFKT7:1:2106:28286:20728 1:N:0:32
AAAGTCGAGGTGCCTAAAGTGGCAACCCAGACTGGTGTGTGTGTTGGTGGTGTAGAGCTTCCTGTAGCCGCATGGCGTTCGTACTTAAATATGGAACTAACCATTCCAATTTTCGCTGTCTCTTATACACATCTCCGAGCCCACGAGACC
+
CCCCCFBCBBACGGGGGGGGGGFGHGHEGHHGHHFGHGFBFFHFGHHEEEFFEFHFHHHHDGGHHFHFGEEGGGF?EEEFEFFGHHHHHHHHHH@FFHGHFF3GFFFFGGGHHBE?FGEFHHHHFHG?GGHFHGHFE/CCCFGFDGGGFF
@M02034:409:000000000-BFKT7:1:2106:24017:20729 1:N:0:32
AAAGTCGAGGTGCCTAAAGTGGCAACCCAGACTAATAGTAATGTTGGTGGTGTAGAGCTTCCTGTAGCCGCATGGCGTTCGTACTTAAATATGGAACTAACCATTCCAATTTTCGCTGTCTCTTATACACATCTCCGAGCCCACGAGAC
+
CCCCBFCCCCABGGGGGGGGGGGHHHHGGHHGHFFHFFGGBGHHGHHGGGEFGHHGHHHHHHHHHHHHHGGGGGHHGGGGGGHHHHHHHHHHHHGHHHHHHHHHHHGHHHHHHHGGGGGFHHHGHHHHGHFHHHFHG@FGGGHGGGGGG
@M02034:409:000000000-BFKT7:1:2106:28201:20731 1:N:0:32
AAAGTCGAGGTGCCTAAAGTGGCAACCCAGACTCTG
+
BBBBAFAABDA4FEGFGGGFGFGFGHHE2F2FF335
@M02034:409:000000000-BFKT7:1:2106:19037:20735 1:N:0:32
AAAGTCGAGGTGCCTAAAGTGGCAACCCAGACTCAGTCTTCGGTTGGTGGTGTAGAGCTTCCTGTAGCCGCATGGCGTTCGTACTTAAATATGGAACTAACCATTCCAATTTTCGCTGTCTCTTAACACATCTCCGAGCCCACGAGACCA
+
CBCCCFBCCCCCGGGGGGGGGGGHHHHGGHGGHFFFDAFEFGGGGGGGEGEGHDGDEEFHFHHHGGD5DEE0EEHAEEEGGEEFHHHEHHHFHG3DGHHEFFBFGFFFGFFHHBEGGGEFDFFG?3BFHEGHGFFF?CCGFFF/AGGGEG
@M02034:409:000000000-BFKT7:1:2106:25470:20740 1:N:0:32
AAAGTCGAGGTGCCTAAAGTGGCAACCCAGACTAATAAGCAGGTTGGTGGTGTAGAGCTTCCTGTAGCCGCATGGCGTTCGTACTTAAATATGGAACTAACCATTCCAATTTTCGCTGTCTCTTATACACATCTCCGAGCCCACGAGAC
+
A3A>AF?ADBAAGGGGFGGGBGGHHHGGGGHFH33DDFFBFFCGGE?EFFEFHHGBGHHHGHHFFHHHHGGGGGHHGGGFDGGEHHHHHHEHHHFGGH3@FGHHGHHFHHHHHHGFGGFEHHGHHH2GFHHFFGHHG/>?CG/F@@DGF
@M02034:409:000000000-BFKT7:1:2106:3959:20746 1:N:0:32
AAAGTCGAGGTGCCTAAAGTGGCAACCCAGACTCCTCAGTCGGTTGGTGGTGTAGAGCTTCCTGTAGCCGCATGGCGTTCGTACTTAAATATGGAACTAACCATTCCAATTTTCGCTGTCTCTTATACACATCTCCGAGCCCACGAGACC
+
CCCCCFBBBCCCGGGGGGGGGGGHHHHGGHHGHHHHHHGHHCAFFGGEFDGGHHHBGHHHGHHHHHHHGGGGGGHFEAEGGGFHHHHHHHHHFH3?FHGHHCBGFGFFFGHHHGEFGEGHHGHHHHHHHFGHHHHFD/>BDGHFG/CCDG
@M02034:409:000000000-BFKT7:1:2106:4471:20755 1:N:0:32
AAAGTCGAGGTGCCTAAAGTGGCAACCCAGACTACGGGTCAGGTTGGTGGTGTAGAGCTTCCTGTAGCCGCATGGCGTTCGTACTTAAATATGGTACTAACCATTCCAATTTTCGCTGTCTCTTATACACATCTCCGAGCCCACGAGACC
+
BBBBBFBBDBAAFGGGGGGGGFFHHHHDFHHGHGGEGGGGHHFGGFEEF?EEA3G5FE3FEGHGGFDEDAF0EDE1EEEB??2?CBF3FG4DFB4BFBEFB03BGFHBFB?GH4E?FG<FB3BG333BBF22FDGDG??FGGHGC//EEE
@M02034:409:000000000-BFKT7:1:2106:23497:20756 1:N:0:32
AAAGTCGAGGTGCCTAAAGTGGCAACCCAGACTTCGCCGCGGGTTGGTGGTGTAGAGCTTCCTGTAGCCGCATGGCGTTCGTACTTAAATATGGAACTAACCATTCCAATTTTCGCTGTCTCTTATACACATCTCCGAGCCCACGAGACC
+
CCCCCFBCCBBAGGGGGGGGGGGHHHHGGHHGHHHGGGGGGGGEFEGFGGGFHHHGHHHHHHHHGHHHHGGGGGHGGGGGGFHHHHHHHHGHHHGHGHHGHGHHHHHHGHHHHHGGGGGFFFGHHHBGFHHHHGFHG@CCCGHGG<CFGG
@M02034:409:000000000-BFKT7:1:2106:11431:20768 1:N:0:32
AAAGTCGAGGTGCCTAAAGTGGCAACCCAGACTAGTCATCAGGTTGGTGGTGTAGAGCTTCCTGTAGCCGCATGGCGTTCGTACTTAAATATGGAACTAACCATTCCAATTTTCGCTGTCTCTTATCCACATCTCCGAGCCCACGAGACC
+
CCCCCFBCCCCBGGGGGGGGGGGHHHHGGHHGHBHHCBG5EAGGGHGGG2FFGHHFG5FG5GHHHHHFHGGGGGHA@EEEE>FGCGG33@GFGF3@FHHH3F3FF4HD4FGHHFEECEFBEFGFDH3FBGBGFHHFG@<DGFFFG?FGGG
@M02034:409:000000000-BFKT7:1:2106:12357:20769 1:N:0:32
AAAGTCGAGGTGCCTAAAGTGGCAACCCAGACTCAGGATCAGGTTGGTGGTGTAGAGCTTCCTGTAGCCGCATGGCGTTCGTACTTAAATATGGAACTAACCATTCCAATTTTCGCTGTCTCTTATACACATCTCCGAGCCCACGAGAC
+
CCCCBFBCDCBBGGGGGGGGGGGGHHHGGHHGH33AF33BG3FGGHGEGGEFGHHHHHHHHHHHHHHHHGGGGGHHGGGGGGHHHHGHHHHHHHHHHHHHHHGHHHHHHHHHHHGGGGGGHGHHHHGFFHHHHHFFDDGGGGHGGGGGG
@M02034:409:000000000-BFKT7:1:2106:18195:20769 1:N:0:32
AAAGTCGAGGTGCCTAAAGTGGCAACCCAGACTAAGACGAGTGTTGGTGGTGTAGAGCTTCCTGTAG
+
AAA?>DAAD?AA1FGG1FGG1BFHHCAEGHHGGC11AAA//AA12FGAFEAF/GDHG1GFEGHH1FG
@M02034:409:000000000-BFKT7:1:2106:23349:20770 1:N:0:32
AAAGTCGAGGTGCCTAAAGTGGCAACCCAGACTGAGGCGGGGGTTGGTGGGG
+
CCCCCFBBCCBBGGGGGGGGGGGHHHHGGHHGHHHHGGFGEGG/>E?>/E/E
@M02034:409:000000000-BFKT7:1:2106:8812:20785 1:N:0:32
AAAGTCGAGGTGCCTAAAGTGGCAACCCAGACTGCTAATAAGGTTGGTGGTGTAGAGCTTCCTGTAGCCGCATGGCGTTCGTACTTAAATATGGAACTAACCATTCCAATTTTCGCTGTCTCTTATACACATCTCCGAGCCCACGAGACC
+
BBBBBFBCCCABGGGGGGGFFGGHHHHGGHHGHHHHHHHHFGHGGGGEEGBFGFHGFEGHHHHHGGGEFEGEGEHFFGGGGEFGHHHHHHHHHHB3EGHGG0?GHHFBFHHHHGGGGGGGGHHHGHHFGFHHGFGFD/BDCEHGGCGDDF
@M02034:409:000000000-BFKT7:1:2106:14667:20786 1:N:0:32
AAAGTCGAGGTGCCTAAAGTGGCAACCCAGACTGTGGGGCGGGTTGGTGGTGTAGAGCTTCCTGTAGCCGCATGGCGTTCGTACTTACATATGGAACTAACCATTCCAATTTTCGCTGTCTCTATACACATCTCCGAGCCCACGAGAC
+
CCCCBFBCCCBCGGGGGGGGGGGHHHHGGHHGHEFAGGG?E0EEF?EFA1EC?3F@@@??3FFDB4E4FEE/EEC0@D@FD/?/=FG2>?F?F>22?=FGFC1?=1F??F1FD1<CEC<G1GF<F=FHHBCGHGHGCGCGEE:A-AA:
@M02034:409:000000000-BFKT7:1:2106:20670:20788 1:N:0:32
AAAGTCGAGGTGCCTAAAGTGGCAACCCAGACTATGGGGGTTGTTGGTGGTGTAGAGCTTCCTGTAGCCGCATGGCGTTCGTACTTAAATATGGAACTAACCATTCCAATTTTCGCTGTCTCTTATACACATCTCCGAGCCCACGAGACC
+
BABBBFBBBBBBGGGGGGGGGFGFHHHGGHHGHHHHFHGGEEFGHHHEFGEFGHHFHHHHHGHHHHHGHGGGFGHHGGGGGFGHHHHFHHGHHGFGGHGHHHHHHHGHHGHHHGFGGGGHHHHHFHGHHHHHHHGHGDGGGGHGGGGGGG
@M02034:409:000000000-BFKT7:1:2106:13488:20790 1:N:0:32
AAAGTCGAGGTGCCTAAAGTGGCAACCCAGACTAATCAGAATGTTGGTGGTGTAGAGCTTCCTGTAGCCGCATGGCGTTCGTACTTAAATATGGAACTAACCATTCCAATTTTCGCTGTCTCTTATACACATCTCCGAGCCCACGAGACC
+
AAAA>DABBBAAGGGGGGGGGGGGFHHGGHGFHHFHHGGFFFFFHHHEFF2FHEGFGFHHHGHHHHHFGEAAEGGGEEGEGGFHHHGHHHHGGFFHHHHHHH3BGGHGHHHHHFGGGGGHHHHHHHGFFGGFHHGGF/BDFFHGGFGC?F
@M02034:409:000000000-BFKT7:1:2106:27220:20794 1:N:0:32
AAAGTCGAGGTGCCTAAAGTGGCAACCCAGACTGCGAAGACTGTTGGTGGTGTAGAGCTTCCTGTAGCCGCATGGCGTTCGTACTTAAATATGGAACTAACCATTCCAATTTTCGCTGTCTCTTATACAC
+
CCCCCFCCCCBCGGGGGGGGGGGHHHHGGHHGHHBEG2EEFGHHHHEGFGEFFGHHHGHGHHHHHHHHHGGGGGHHGGGGFGHHHHHGHHHHHHHHHHHHHHHHHHGHHHHHHHGGGG<333DB3B3?FF
@M02034:409:000000000-BFKT7:1:2106:8342:20795 1:N:0:32
AAAGTCGAGGTGCCTAAAGTGGCAACCCAGACTAGTGTTAGTGTTGGTGGTGTAGAGCTTCCTGTAGCCGCATGGCGTTCGTACTTAAATATGGAACTAACCATTCCAATTTTCGCTGTCTCTTATACACATCTCCGAGCCCACGAGACC
+
BABBBFBBBBAAGGFGFGFGGGGHFHHGFHHGH3A5D5AFGGHHHHHEFGABFGHFHHGHHHHHHHHHHGGGGGHHFEGGGFHHHHHFHHGHHH3BGHDHHHHHHHHGHHHHHHGGGGGFHGHHHHGHGHHHHHGHGFGCGGHGGGGGG<
@M02034:409:000000000-BFKT7:1:2106:25063:20795 1:N:0:32
AAAGTCGAGGTGCCTAAAGTGGCAACCCAGACTGGGGGTGGGGTTGGTGGTGTAGAGCTTCCTGTAGCCGCATGGCGTTCGTACTTAAATATGGAACTAACCATTCCAATTTTCGCTGTCTCTTATACACATCTCCGAGCCCACGA
+
CCCCCFBBCCBCGGGGGGGGGGGHHHHGGHCGHHHF?2F000EFEEEEC?E?B3G334BF3FF@B@D4BEE/EEG0EE?FF?B/?FG3GHHEHH3BCGHH2C2BGDH3?FGHF2BDEDCGFFGGDF<GFBFGHHHBD<->-FGA-<
@M02034:409:000000000-BFKT7:1:2106:15424:20797 1:N:0:32
AAAGTCGAGGTGCCTAAAGTGGCAACCCAGACTTATACGACTGTTGGTGGTGTAGAGCTTCCTGTAGCCGCATGGCGTTCGTACTTAAATATGGAACTAACCATTCCAATTTTCGCTGTCTCTTATACACATCTCCGAGCCCACGAGACC
+
ABB@AFBAADAAGGGGGGGGEGFFHHHGGGFFHHHHHGHGGGGHHGHGGGABGHHHHHHHGHHGGHHHHGGGGGHFGGGFGGFFFFFFFGBGHHBBFHFEHHGGFFHHFHHHHHFDGGGHHEHHHHDHFHHHHHDHG/DGGGHGGGCGGE
@M02034:409:000000000-BFKT7:1:2106:15779:20798 1:N:0:32
AAAGTCGAGGTGCCTAAAGTGGCAACCCAGACTACGAATAATGTTGGTGGTGTAGAGCTTCCTGTAGCCGCATGGCGTTCGTACTTAAATATGGAACTAACCATTCCAATTTTCGCTGTCTCTTATACACATCTCCGAGCCCACGAGACC
+
CCCCCFCCBCCCGGGGGGGGGGGHHHHGGHHGHHHGFHHGHHHHHHHGGGEFGHHHHHHHHHHGHHHHHGGGGGHHGGGGGGFHHHHHHHHHHGFGHHHHHHHHHHHHBGHHHHGGGGGGHHHHHHHHFHFHHGHHGCGGGGHGGGGGFF
@M02034:409:000000000-BFKT7:1:2106:13826:20800 1:N:0:32
AAAGTCGAGGTGCCTAAAGTGGCAACCCAGACTAAGCATGGGGTTGGTGGTGTAGAGCTTCCTGTAGCCGCATGGCGTTCGTACTTAAATATGGAACTAACCATTCCAATTTTCGCTGTCTCTTATACACATCTCCGAGCCCACGAGACC
+
AAABBFBBBBBBGGGGGFGGGGGHHHHGGHHFHHHHHHHHHCGEFGGEFGEFHFHHHHHHHHHHHHHHHGGGGGHHGGGGGGHHHHHGHHHHHHEHFHGGHHGHHHFHHHHHHBEGGGGGHGHHFHGGBGHHHHHHGCCFGGHGGGGGGC
@M02034:409:000000000-BFKT7:1:2106:23884:20807 1:N:0:32
AAAGTCGAGGTGCCTAAAGTGGCAACCCAGACTTGGGGTGGTGTAGAGCTTCCTGTAGCCGCATGGCGTTCGTACTTAAATATGGAACTAACCATTCCAATTTTCGCTGTCTCTTATACACATCTCCGAGCCCACGAGACCAGAGAGGAT
+
BBBBAFBBBBBBFGGGGGGGGGEFHHHGGHHGHGGGGGGGGGGHHHHGGHHGHGHHGHHHGGFGGHFGEGGGEHHGHHHHHGHGGGFHHFFHHHHHHFFFGHHHHGGGGGGHHHHFHHHBFFHGHHFDCCCGCGEC<CFCCCHA/BA.<>
@M02034:409:000000000-BFKT7:1:2106:23866:20810 1:N:0:32
AAAGTCGAGGTGCCTAAAGTGGCAACCCAGACTTGGGGTGGTGTAGA
+
>3>3AFAADB>>AFGGGGFBAAFFHHGEEFEFF533A2AA?EFG355
@M02034:409:000000000-BFKT7:1:2106:14316:20812 1:N:0:32
AAAGTCGAGGTGCCTAAAGTGGCAACCCAGACTAGTAAGAATGTTGGTGGTGTAGAGCTTCCTGTAGCCGCATGGCGTTCGTACTTAAATATGGAACTAACCATTCCAATTTTCGCTGTCTCTTATACACATCTCCGAGCCCACGAGACC
+
CCCCCFCCCCCCGGGGGGGGGGGHHHHGGHHGHHHHHHHHHHHHHHHGFGEFGHHHHHHHHHHHFHHHHGGGGGHHGGGGGFHHHHHGHHHHHHHHHHHHHHHHHHGHHHHHHFGGGGGHHHHHHHHHGHHHHHHHGGGGGGHGGGGGGG
@M02034:409:000000000-BFKT7:1:2106:17486:20817 1:N:0:32
AAAGTCGAGGTGCCTAAAGTGGCAACCCAGACTAGGAATACGGTTGGTGGTGTAGAGCTTCCTGTAGCCGCATGGCGTTCGTACTTAAATATGGAACTAACCATTCCAATTTTCGCTGTCTCTTATACACATCTCCGAGCCCACGAGACC
+
CCCCCFCCCCCCGGGGGGGFGGGHHHHGGHHGHHHHHHHHHHGHGGGGGGGGHHHHHHHHHHHHHHHHHGGGGGHHGGGGGGHHHHFFFHHHHHFHHHHHHHHHHHFGHHHHHHGGGGGHHHHHHHGHHHGHHHHDGCCGGGHGGGFGGF
@M02034:409:000000000-BFKT7:1:2106:10583:20818 1:N:0:32
AAAGTCGAGGTGCCTAAAGTGGCAACCCAGACTCTGACTCATGTTGGTGGTGTAGAGCTTCCTGTAGCCGCATGGCGTTCGTACTTAAATATGGAACTAACCATTCCAATTTTCGCTGTCTCTTATACACATCTCCG
+
>>ABAFBB@BAAGGGFGGGFBGGGHHHGGHHGHCFGDGGFBAGHHHHGGGGEFBG5G5FFGFDGF5AGHGC?EGAAFE>AE>BEGHHHGGFFHG333FG3@?3BF4B?BFGHGHEDEG<3FFHG4BD?43FGCFB1C
@M02034:409:000000000-BFKT7:1:2106:17928:20819 1:N:0:32
AAAGTCGAGGTGCCTAAAGTGGCAACCCAGACTAATAATACGGTTGGTGGTGTAGAGCTTCCTGTAGCCGCATGGCGTTCGTACTTAAATATGGAACTAACCATTCCAATTTTCGCTGTCTCTTATACACATCTCCGAGCCCACGAGACC
+
A3AA>DAABD??GFGGGGGGFGFHGEFEFHHGGHGGHHHH5AEABEGBEEEFGHFHHHHGBEGHGGGGFGGGGGGFGGGGGGHHEHGGHFHHHH3@@GBFG0DGHE?EHGHHHHGGDEGFFFGHGHGFFCDG2GB?B@DCGGEFG@CFDE
@M02034:409:000000000-BFKT7:1:2106:7869:20820 1:N:0:32
AAAGTCGAGGTGCCTAAAGTGGCAACCCAGACTAGGAAGGAGGTTGGTGGTGTAGAGCTTCCTGTAGCCGCATGGCGTTCGTACTTAAATATGGAACTAACCATTCCAATTTTCGCTGTCTCTTATACACATCTCCGAGCCCACGAGACC
+
AA?ABFABDBAAGGGB4GGGGGGGHGHFGDHGHFHHHHHGHGGFGHEEFG1FGHHHHHHHHGHHHHHHHGGGGGHHGGGGGEFFHHHHHHGHFHFGHHGFHHGHHFHHHHGHHHGGFGGGGHHHHHDGHHHHHHFFG?CCCFHGGCDGGG
@M02034:409:000000000-BFKT7:1:2106:26680:20824 1:N:0:32
AAAGTCGAGGTGCCTAAAGTGGCAACCCAGACTCAGAATTCGGTTGGTGGTGTAGAGCTTCCTGTAGCCGCATGGCGTTCGTACTTAAATATGGAACTAACCATTCCAATTTTCGCTGTCTCTTATACACATCTCCGAGCCCACGAGACC
+
BBBBBFBBBBAAGGGGGGGGGGGGHHHGFHHGHHHHHHHHHGHFEGGEFGEFHHHHHHHHHHHHHHHHHGGGGGHHGGGFFGHHHHGHHHHHHHGHGHHHHHHHGHGHHHHHHHGGGGFFFHHHGHHHFHHHHHFHGGGGGGHGGGGGGG
@M02034:409:000000000-BFKT7:1:2106:6577:20826 1:N:0:32
AAAGTCGAGGTGCCTAAAGTGGCAACCCAGACTAATAATCAGGTTGGTGGTGTAGAGCTTCCTGTAGCCGCATGGCGTTCGTACTTAAATATGGAACTAACCATTCCAATTTTCGCTGTCTCTTATACACATCTCCGAGCCCACGAGACC
+
CCCCCFCCCCABGGGGGGGGGGGHHHHGGHHGHHHHHHHHHHHHHHGGGGEFHHHHHHHHHHHHHHHHHGGGGGHHGGGGGFHHHHHHHHHHHHGHHGGHHHHHHHGHHHHHHHGGGGGHHHHHHHHHHHHHHHHHGCGGGGHGGGGGGG
@M02034:409:000000000-BFKT7:1:2106:21888:20830 1:N:0:32
AAAGTCGAGGTGCCTAAAGTGGCAACCCAGACTAAGACGGGGGTTGGTGGTGTAGAGCTTCCTGTAGCCGCATGGCGTTCGTACTTAAATATGGAACTAACCATTCCAATTTTCGCTGTCTCTTATACACATCTCCGAGCCCACGAGACC
+
BBBBBFBBBBABGGGGGGGGGGGHHHHGGHHGHHHHHHGGGGFEEFGGFG>FGFHFHHHHHGHHHHHHHGGGGGHGGGGGGFHHHHHHHHFHHG2GHGHHHHHHGHFFFHHHHHGGGGGGHGHHHHHHHHHHHHFHGCGGCFHGGGGGGG
@M02034:409:000000000-BFKT7:1:2106:20109:20832 1:N:0:32
AAAGTCGAGGTGCCTAAAGTGGCAACCCAGACTGATAATAGGGTTGGT
+
AAAAAFA1A1AAGGGEGEGBGGFHHHGGGGFCFF1F22DB2BFFB//B
@M02034:409:000000000-BFKT7:1:2106:6595:20833 1:N:0:32
AAAGTCGAGGTGCCTAAAGTGGCAACCCAGACTAATAATCAGGTTGGTGGTGTAGAGCTTCCTGTAGCCGCATGGCGTTCGTACTTAAATATGGAACTAACCATTCCAATTTTCGCTGTCTCTTATACACATCTCCGAGCCCACGAGACC
+
A?AB>FAADBBCGGGGFFDFBGFHHHHGGHHGHHHHHHHHDFFFDEE2AEEA1BFFFEH3BBAFB5GFFEFEGGFFCGGFE1?GGHHG@EFDFGH3FGECFGBFG4B4?FGHHFEEFGGFHGHHFHEGBFFH2F3?B/BCFEHGDC?ED?
@M02034:409:000000000-BFKT7:1:2106:18283:20837 1:N:0:32
AAAGTCGAGGTGCCTAAAGTGGCAACCCAGACTTCGCCTGCTGTTGGTGGTGTAGAGCTTCCTGTAGCCGCATGGCGTTCGTACTTAAATATGGAACTAACCATTCCAATTTTCGCTGTCTCTTATACACATCTCCGAGCCCACGAGACC
+
CCCBCFCCBCABGGGGGGGFGGGGHHFGGHHGHHHGGGGHHHHHHHHEFGEFHHHFHHHHHGHHHHHGHGGGGGHHGGGGGGGHGHHHHHHHHHGHHGHHHGHHGHHHFHHHHHGGGGEFHHHGFHHHGGHHHHGFFCCGGGHGGCDGGG
@M02034:409:000000000-BFKT7:1:2106:22042:20841 1:N:0:32
AAAGTCGAGGTGCCTAAAGTGGCAACCCAGACTGGTACTACTGTTGGTGGTGTAGAGCTTCCTGTAGCCGCATGGCGTTCGTACTTAAATATGGAACTAACCATTCCAATTTTCGCTGTCTCTTATCACATCTCCGAGCCCACGAGACCA
+
BBBABFBBBBBBGGGGGGGGGGGHHHHGGHHGHHHFHFFHGHHHHGHEFGEFGHHFHHHHHHHHHHHHHGGGGGGFGGGGGEFEHGHDFGGFHEFHFHHHHHGHGHGFHHHHHHGGGGGHHHGHHHHHHGGHHHFGCFFCAGFGGGGGGG
@M02034:409:000000000-BFKT7:1:2106:10785:20848 1:N:0:32
AAAGTCGAGGTGCCTAAAGTGGCAACCCAGACTGCGCATGGTGTTGGTGGTGTAGAGCTTCCTGTAGCCGCATGGCGTTCGTACTTAAATATGGAACTAACCATTCCAATTTTCGCTGTCTCTTATACACATCTCCGAGCCCACGAGACC
+
BCCCBFBCCCBBGGGGGGGFGGGHHHHGGHHGHHHGGGGGHHHHGHHGFGEFHHHHHHHGHHHHHHHHHGGGGGHHGGGGGGHHHHHHHHHHHHEFHHHGHHHHHHGHGHHHHHGGGGGHHHHHHHHHHGHHGHHHGDGGGGHGGGGGGG
@M02034:409:000000000-BFKT7:1:2106:20931:20849 1:N:0:32
AAAGTCGAGGTGCCTAAAGTGGCAACCCAGACTAGTAATCATGTTGGTGGTGTAGAGCTTCCTGTAGCCGCATGGCGTTCGTACTTAAATATGGAACTAACCATTCCAATTTTCGCTGTCTCTTATACACATCTCCGAGCCCACGAGACC
+
A3AABFBBBBAAGGGGGGGGGGGGHHHGGFHGGHHHHHHGHHGHHHHFFFEFGFHHHBGHHBHFHHGHHGGGGGHHGGGGGEGHHHGDHFHHHGFHFHFHHGHHHHFHGHHHHGCGGGGHHHHGHHHHFFFHHHDGDCCDGGHGGCG?AF
@M02034:409:000000000-BFKT7:1:2106:19086:20850 1:N:0:32
AAAGTCGAGGTGCCTAAAGTGGCAACCCAGACTACTAATCCTGTTGGTGGTGTAGAGCTTCCTGTAGCCGCATGGCGTTCGTACTTAAATATGGAACTAACCATTCCAATTTTCGCTGTCTCTTATACACATCTCCGAGCCCACGAGACC
+
BCBCAFBBCCCCGGGGGGGGGGGHHHHGGHHGHHHHHHHHHHHGHHHGFGFGHGHHHHHHHHHHGHHHHGGGGGHHGGGGGGHHHHHHHHHHHHHHHHHGHHHHHHFHGGHHHHGGGGGHHHHHHHHHHHFHHHFHGCCFGGHGG@GGGG
@M02034:409:000000000-BFKT7:1:2106:18965:20854 1:N:0:32
AAAGTCGAGGTGCCTAAAGTGGCAACCCAGACTACGCCGCCGGTTGGTGGTGTAGAGCTTCCTGTAGCCGCATGGCGTTCGTACTTAAATATGGAACTAACCATTCCAATTTTCGCTGTCTCTTATACACATCTCCGAGCCCACGAGACC
+
BBCBADAAB?ABGGGGGGGGFFGHHHHGGHHGHHHGGGGGGGGGGGGGFGEFGHHHHHGHHHHHHHGHHGGCFGHHGGGGGGHHHHHHGHHFHHFFHHFHHHHGHHHHHHHHHFDGGGGGHHHHBHFDFCFGHGFGG?@CGGHGGGGGGE
@M02034:409:000000000-BFKT7:1:2106:15604:20854 1:N:0:32
AAAGTCGAGGTGCCTAAAGTGGCAACCCAGACTCAGAAGCAGGTTGGTGGTGTAGAGCTTCCTGTAGCCGCATGGCGTTCGTACTTAAATATGGAACTAACCATTCCAATTTTCGCTGTCTCTTATACACATCTCCGAGCCCACGAGACC
+
BABBBFBBBBAAGGGGGGGGGGGGHHHGGHHGGFHFFHFFBFGHFHCAF1EFGBGFBE3F5GGHHGFGHFG0EEHFGAEGDEBG1GF3EGGFHH33BFGHHEEFHFHBGGGHF4<?E/EGGHGFDGFFGC2?CDF2F/>C@GGGGGCDGE
@M02034:409:000000000-BFKT7:1:2106:18162:20861 1:N:0:32
AAAGTCGAGGTGCCTAAAGTGGCAACCCAGACTGGGCGGGAGGTTGGGGGTGTAGAGCTTCCTGTAGCCGCGTGGCGTTCG
+
CCCCCFCBCCABGGGGGGGGGGGHHHHGGHFFHHH22E0F0>EEFHE/>/E>>@F?34BG3FE3?4GD?EG/>CC/<<BFD
@M02034:409:000000000-BFKT7:1:2106:13815:20864 1:N:0:32
AAAGTCGAGGTGCCTAAAGTGGCAACCCAGACTAATAATGATGTTGGTGGTGTAGAGCTTCCTGTAG
+
BBBBBFBBBBBBGGGGGGGGGGGHHHHGFHHGHF3F55555D5ADGC222BA1AFFB5F35FEABD5
@M02034:409:000000000-BFKT7:1:2106:24148:20872 1:N:0:32
AAAGTCGAGGTGCCTAAAGTGGCAACCCAGATTGGTGGTGGTGTGGTGCTTTAG
+
BBBBBDAAD@2AGGGGGGGGGCGHHHHGGHH3FGA522AFEA2B2A2B3A5555
@M02034:409:000000000-BFKT7:1:2106:18965:20872 1:N:0:32
AAAGTCGAGGTGCCTAAAGTGGCAACCCAGACTACGCCGCCGGTTGGTGGTGTAGAGCTTCCTGTAGCCGCATGGCGTTCGTACTTAAATATGGAACTAACCATTCCAATTTTCGCTGTCTCTTATACACATCTCCGAGCCCACGAGACC
+
AABBAFBADB2AGGFGGGDBGCFFHGHGGGHGHHHGGGGGGGFEEFFEFFEF?GGHHFGGHGHHHFHHEDCFGGE1EEEFGE2GAGHGFGBHHBFHHHEGHAFGDHHHHGFHHFGGFGFDGFHHGHE1DFFGGDFDF//@GGHGG@-.A<
@M02034:409:000000000-BFKT7:1:2106:22171:20884 1:N:0:32
AAAGTCGAGGTGCCTAAAGTGGCAACCCAGAGTTC
+
BCCCCFABCCBBGGGGGGGGGGGHHHHGGG22D55
@M02034:409:000000000-BFKT7:1:2106:21533:20886 1:N:0:32
AAAGTCGAGGTGCCTAAAGTGGCAACCCAGACTGAGAAGCATGTTGGTGGTGTAGAGCTTCCTGTAGCCGCATGGCGTTCGTACTTAAATATGGAACTAACCATTCCAATTTTCGCTGTCTCTTATACACATCTCCGAGCCCACGAGACC
+
DCCDCFACCCBCGGGGGGGGGGGHHHHGGHGGHFHHGHHHHHHHFHHGGGGGEFHGHFFHHHHHHFGFGGGCGGHFEEGGGEEGHHHFGHHGFH33EFGHF13FGFFFEGHHGDEGGE<FGHHFFFBEGCFHHHHFGCBF@CHGG@DFCC
@M02034:409:000000000-BFKT7:1:2106:22036:20887 1:N:0:32
AAAGTCGAGGTGCCTAAAGTGGCAACCCAGACTCGGGAGGATGTTGGTGGTGTAGAGCTTCCTGTAGCCGCATGGCGTTCGTACTTAAATATGGAACTAACCATTCCAATTTTCGCTGTCTCTTATACACATCTCCGAGCCCACGAGACC
+
ABABBFABBBBBGGGFGGGGGGGGFHHGGHHGHHGGCGGCGHHHHFGGGGEABDF5GFDGHHHHHGFHGGGGGGHFGEGEG12?GGGEEHGHFFEFGHHHGHBGHDHGHGGHF?@FEE?FGFGHHG?GHB2FGBB@C@CCDE/FGGCGDC
@M02034:409:000000000-BFKT7:1:2106:23349:20890 1:N:0:32
AAAGTCGAGGTGCCTAAAGTGGCAACCCAGACTAATAATCAGGTTGGTGGTGTAGAGCTTCCTGTAGCCGCATGGCGTTCGTACTTAAATATGGAACTAACCATTCCAATTTTCGCTGTCTCTTATACACATCTCCGAGCCCACGAGACC
+
AABBBBAABBABGGGGGGGGGGGHHHHGGHHGHHHHHHHHHHHGGHGGGGEFHHHFHHHHGHHHHHHHHGGGGGHHGEGGEFEHHHGGFGFHHGGGGHHHHHHHHHGHDGHHHHGGGGGFHHGHHHFHHHFFGGGGFCGGGGGGGGGGGG
@M02034:409:000000000-BFKT7:1:2106:9258:20891 1:N:0:32
AAAGTCGAGGTGCCTAAAGTGGCAACCCAGACTTGTGGGGGTGTTGGTGGTGTAGAGCTTCCTGTAGCCGCATGGCGTTCGTACTTAAATATGGAACTAACCATTCCAATTTTCGCTGTCTCTTATACACATCTCCGAGCCCCACGAGAC
+
BBBBAF>A?DAAGFGGGGGFFFGFBF4EFHGGHHGHHGGGCEEGGHHGFEGFHDHBGGGGFHHHGFGHGGGCGGHGGGGFGFEGHFFGBGGHGHB3GF3GHHHGHGHEDFGHH3/DDFEGEGGHHHHHEGHHHHGFGCCCFGGGGGCGCA
@M02034:409:000000000-BFKT7:1:2106:14933:20892 1:N:0:32
AAAGTCGAGGTGCCTAAAGTGGCAACCCAGACTGCTGGTAGTGTTGGTGGTGTAGAGCTTCCTGTAGCCGCATGGCGTTCGTACTTAAATATGGAACTAACCATTCCAATTTTCGCTGTCTCTTATACACATCTCCGAGCCCACGAGACC
+
BBAAAFABBBABGGGGGGGGGFGFFGHGGGFGHGHGHGFBGGFHHHHEFEEFHGFFHHHHHFHHHHHHGGGCGGHGGEGGGFEHGHHHHHFGHHFDGHHHHGHHHHGHHHHHHGEGFEEHFHHFHHBGHHHGHHHGGBFGGGHGGGGGGE
@M02034:409:000000000-BFKT7:1:2106:23893:20905 1:N:0:32
AAAGTCGAGGTGCCTAAAGTGGCAACCCAGACTTGTGGTTCTGTTGGTGGTGTAGAGCTTCCTGTAGCCGCATGGCGTTCGTACTTAAATATGGAACTAACCATTCCAATTTTCGCTGTCTCTTATACACATCTCCGAGCCCACG
+
BBBCCFABCCAAGGGGGGGGGGGHHHHGGHHCGFFHHGHEHGHHBB2AFDGFGDHBFDGH5GGHFAF5D?E0EEC1EEE1?E2FCDHB@FGGFB33F3GF303BB?G44FGHE4>/??<BEDB444B?GBFHFGFGG?DGGE<?@
@M02034:409:000000000-BFKT7:1:2106:7582:20910 1:N:0:32
AAAGTCGAGGTGCCTAAAGTGGCAACCCAGACTGGGGTTGGTGTTGGTGGTGTAGAGCTTCCTGTAGCCGCATGGCGTTCGTACTTAAATATGGAA
+
A3?AAFA?DBAACG554DDEFDFBFFEAACGDHBAECAEEGAFAAGEEFE1BGHHHGHBHFEGGGBGD@?@EGGGHGGEFGFFHEEFF3FFHFHGF
@M02034:409:000000000-BFKT7:1:2106:28530:20911 1:N:0:32
AAAGTCGAGGTGCCTAAAGTGGCAACCCAGACTAAGAATAATGTTGGTGGTGTAGAGCTTCCTGTAGCCGCATGGCGTTCGTACTTAAATATGGAACTAACCATTCCAATTTTCGCTGTCTCTTATACACATCTCCGAGCCCACGAGACC
+
BABAAFABDD2AFGGGGGGGGGGFFHHGGHDGFHHG3GE5DFHHHHHEFDABB3G5GBEGGEGFGHD5FEC0EEF10BE?B?21?EG3GG4BGH3FCGHHEA@BDFGFBGFHG4EEGG?3B4BB4FB?FB1?FFF?C//CC/?/<>@D/?
@M02034:409:000000000-BFKT7:1:2106:5831:20914 1:N:0:32
AAAGTCGAGGTGCCTAAAGTGGCAACCCAGACTGGTGGTGCTGTTG
+
BBBBBF?ADB2>BGGGGGGGGGGHHHHGGHHGHHGBGGE23FG53A
@M02034:409:000000000-BFKT7:1:2106:21811:20915 1:N:0:32
AAAGTCGAGGTGCCTAAAGTGGCAACCCAGACTACTGGGCAGGTTGGTGGTGTAGAGCTTCCTGTAGCCGCATGGCGTTCGTACTTAAATATGGAACTAACCATTCCAATTTTCGCTGTCTCTTATACACATCTCCGAGCCCAC
+
BCCCAFBCBCABGGGGGGGGGGGHHHHGGHHGH33DGF2A22AFGCGGGEGGGFGDDFHHGHHGHHHDDAE@FECA/B>FFEEHHHHGEGHGDB33BFGHB0FFFFFGHGGHGEEEFEEF4DDF?GFFHHEHFFFBA?/<@//F
@M02034:409:000000000-BFKT7:1:2106:9123:20919 1:N:0:32
AAAGTCGAGGTGCCTAAAGTGGCAACCCAGACTGAGAATAATGTTGGTGGTGTAGAGCTTCCTGTAGCCGCATGGCGTTCGTACTTAAATATGGAACTAACCATTCCAATTTTCGCTGTCTCTTATACACATCTCCGAGCCCACGAGACC
+
ABBBBFABCCCCGGGGGGGGGGGHHHHGGHHGHGHGHGHGFFHGHHHGGGEFHHHGHHHHHHHHHHHHGGGGGGHFGGGGGGFHHHHHHHHHHGHGFHFHHHGHHHGHGHHHHHGGGGGHHGHHHHGHGHHHHHHGG?FGGGHGGGGGGF
@M02034:409:000000000-BFKT7:1:2106:13887:20920 1:N:0:32
AAAGTCGAGGTGCCTAAAGTGGCAACCCAGACTCATCCTCCGGTTGGTGGTGTAGAGCTTCCTGTAGCCGCATGGCGTTCGTACTTAAATATGGAACTAACCATTCCAATTTTCGCTGTCTCTTATACACATCTCCGAGCCCACGAGACC
+
CCCCCFBCCBCCGGGGGGGGGGGHHHHGGHHGHHGHFHHHHGGGGEEEFGGGHGHFHFHHGHHHHFHGGGGCGGGFEFGGGGFHHHHGHHHHHHEFGHHHFGDGGHFBHHGHGGGGGG/BGFHHHHGHHHHFHHGBECGGGGHGGGGAEF
@M02034:409:000000000-BFKT7:1:2106:23491:20922 1:N:0:32
AAAGTCGAGGTGCCTAAAGTGGCAACCCAGACTACGACTAATGTTGGTGGTGTAGAGCTTCCTGTAGCCGCATGGCGTTCGTACTTAAATATGGAACTAACCATTCCAATTTTCGCTGTCTCTTATACACATCTCCGAGCCCACGAGAC
+
CBBCCFCBCCCCGGGGGGGGGGGHHHHGGHHGHHHG2FGEHHHHHHHGGGGFHHHHHHHHHHHHHHHHHGGGGGHHGGGGGFGHHHGGHHHHHHGHHGFFHHHHHHGHHHHHHHGGGGGHHGHGHHHHHHHHHHHHGGGGGGHGGGGGG
@M02034:409:000000000-BFKT7:1:2106:21020:20924 1:N:0:32
AAAGTCGAGGTGCCTAAAGTGGCAACCCAGACTAATAGTAGTGTTGGTGGTGTAGAGCTTCCTGTAGCCGCATGGCGTTCGTACTTAAATATGGAACTAACCATTCCAATTTTCGCTGTCTCTTATACACATCTCCGAGCCCACGAGACC
+
BBBBBFABDBBBGGGGFGGGGGGHGHHGGHHGHCHGFHGGHHHHHGHEFFEFHHHFHHHHHGHHHHHHHGGGGGGHGGGGGG2GHHGHHHGHHHGHHHHGHGHHHHFGGHHHHFEGGGGHHHHHGHGHHHHHHHHGF@GCGGHGGCGGGA
@M02034:409:000000000-BFKT7:1:2106:17804:20928 1:N:0:32
AAAGTCGAGGTGCCTAAAGTGGCAACCCAGACTATGAAGACGGTTGGTGGTGTAGAGCTTCCTGTAGCCGCATGGCGTTCGTACTTAAATATGGAACTAACCATTCCAATTTTCGCTGTCTCTTATACACATCTCCGAGCCCACGAGACC
+
CCCCCFBCCCBCGGGGGGGGFCFHHHHGDHHGHFGHFFFD32BEG2AEG?FFGFGD55FGAFFEHFHGHGE0EEGFFFGGD>?GHHGF3GHFHGBEGHHHB?3BGFF4FGGHHD/<EEEGHGGFGH3GGGBHHHHFG@GGGACE@@DADF
@M02034:409:000000000-BFKT7:1:2106:4762:20939 1:N:0:32
AAAGTCGAGGTGCCTAAAGTGGCAACCCAGACGATTTCGTGTGTTGGTGGTGTAGAGCTTCCTGTAGCCGCATGG
+
BBBCBFBCCCABGGGGGGGGGGGHHHHGGHHG22A2ABEBBFGHAG1EAEFBA3D5ABFB5FA555B5A?E0B1?
@M02034:409:000000000-BFKT7:1:2106:17308:20946 1:N:0:32
AAAGTCGAGGTGCCTAAAGTGGCAACCCAGACTGCGGCTAGTGTTGGTGGTGTAGAGCTTCCTGTAGCCGCATGGCGTTCGTACTTAAATATGGAACTAACCATTCCAATTTTCGCTGTCTCTTATACACATCTCCGAGCCCACGAGACC
+
CCCCCFBCBCBCGGGFGGGGGGGHHHHGGHHGHFFGGGGDHHHHHHHEGEEFHHHHHHHHHHHHHGHHGGG?EGHHGGGGGGHHHHFFHHHHHHHHGHFHFHHHHHHHHHHHHHGGGGGHHGHHHHBGFHFHHFFHFBCCFEHEG?DGGG
@M02034:409:000000000-BFKT7:1:2106:24785:20948 1:N:0:32
AAAGTCGAGGTGCCTAAAGTGGCAACCCAGACTGGGGTGGGTGTTGGTGGTGTAGAGCTTCCTGTAGCCGCATGGCGTTCGTACTTAAATATGGAACTAACCATTCCAATTTTCGCTGTCTCTTATACACATCTCC
+
BBBBAF?>DD2AGGGF4FFF5FFHGGFGE2AFHH222AAEEGEEFE11BEE1GFGB5DFGFFGHFGBGHEEEEEHHEGEFAE1FGG4B?FGHGFFHFGFEGHDGHFHF4BGHHHGDD/CGHHHG@F@GFHFHHHGF
@M02034:409:000000000-BFKT7:1:2106:6747:20953 1:N:0:32
AAAGTCGAGGTGCCTAAAGTGGCAACCCAGACTACGCATCAGGTTGGTGGTGTAGAGCTTCCTGTAGCCGCATGGCGTTCGTACTTAAATATGGAACTAACCATTCCAATTTTCGCTGTCTCTTATACACATCTCCGAGCCCACGAGACC
+
BBBBBFBBBBAAGGGGGFGFGGGHHHHGGHHGHHHGGGGGHHHGGHFGFGEFGHHHHHGHHHHHHHHHHGGGGGHHGGGGGGGHHHHHGHHHHHGHFGGGFHHHHHGHHHHHHFGGGGGFHHHHGHHHFHHHHHGHDDGGGGHGGGGGGC
@M02034:409:000000000-BFKT7:1:2106:7969:20955 1:N:0:32
AAAGTCGAGGTGCCTAAAGTGGCAACCCAGACTCAGCCGCGGGTTGGTGGTGTAGAGCTTCCTG
+
BBACCFBCCCBCGGGGGGGGGGGHHHHGGHA2FB3AFCECG?GGE0EG1AEC?3D5BBD@3BE@
@M02034:409:000000000-BFKT7:1:2106:24810:20955 1:N:0:32
AAAGTCGAGGTGCCTAAAGTGGCAACCCAGACT
+
AABBAFAABBBCGGGGGGGGFGGHHHHGGHDGH
@M02034:409:000000000-BFKT7:1:2106:16625:20966 1:N:0:32
AAAGTCGAGGTGCCTAAAGTGGCAACCCAGACTCAGCATCCTGGTGGTGTAGAGCTTCCTGTAGCCGCATGGCGTTCGTACTTAAATATGGAACTAACCATTCCAATTTTCGCTGTCTCTTATACACATCTCCGAGCCCACGAGACCAG
+
ABBCAFBCCCBCGGGGGGGGGGGHHHHGGHHGHHHHHHHHHHHGGHGGGHHHHHHHHGHHHHHHHHGGGGGHHGGGGGGHHHHHHEGGHHHHHHHHHHHHHHHHHGHHHHGGGGGGHHGHHGHHGHFHHFHHHG?GGGGHGC>CGGGHG
@M02034:409:000000000-BFKT7:1:2106:22436:20969 1:N:0:32
AAAGTCGAGGTGCCTAAAGTGGCAACCCAGACTGGTAAGACGGTTGGTGGTGTAGAGCTTCCTGTAGCCGCATGGCGTTCGTACTTAAATATGGAACTAACCATTCCAATTTTCGCTGTCTCTTATACACATCTCCGAGCCCACGAGACC
+
AAAAAFABCCBAGGGGGGGGGGGHHHHGGHHGHHHHHHFHHGGFFGCEFGEFFGHHHEHHHHHHHHHGHGGGGGHFGFGGGFGFHHHHHHHHHHEGHHHGHHHHHHGHHHHHHHEGGGGHHHHGHHFFHHHHHHHHG?/BGGHGCFGDDF
@M02034:409:000000000-BFKT7:1:2106:11180:20973 1:N:0:32
AAAGTCGAGGTGCCTAAAGTGGCAACCCAGACTCATAATACGGTTGGTGGTGTAGAGCTTCCTGTAGCCGCATGGCGTTCGTACTTAAATATGGAACTACCCATTCCAATTTTCGCTGTCTCTTATACACATCTCCGAGCCCACGAGACC
+
>3A3AD??DBB@FGGGGGGGCBDHGHHGFHHFGHFHHHHHHHGHFGGFGG1AFGHBFHHHHFHHFEFHHGCGGGHHGGGGGG2FHHDEBGFHHHHFEFB3BFGGFHDFFHFHHGGDGGEHEFHGFHGHDHFFFHGFGCGGCFGE<</ADE
@M02034:409:000000000-BFKT7:1:2106:23285:20981 1:N:0:32
AAAGTCGAGGTGCCTAAAGTGGCAACCCAGACTGTGCCGCGGGTTGGTGGTGTAGAGCTTCCTGTAGCCGCATGGCGTTCGTACTTAAATATGGAACTAACCATTCCAATTTTCGCTGTCTCTTATACACATCTCCGAGCCCACGAGACC
+
BABBBFABBDBBGGGGGGGGGFGHHHHGGHGGHHHHHHGGGGGGGGGFGGEFHHHHHHHHHHHHHHHHGGGGGGHHGGGGGGHHHHGHHHHHHH3FHHGHHHGHHHGHHHHHHHGGGGGHHGHHHHHHHHGHHHHHGDGGGGHGGCGGGE
@M02034:409:000000000-BFKT7:1:2106:23752:20983 1:N:0:32
AAAGTCGAGGTGCCTAAAGTGGCAACCCAGACTAATAATAATGTTGGTGGTGTAGAGCTTCCTGTAGCCGCATGGCGTTCGTACTTAATTATGGAACTAACCATTCCAATTTTCGCTGTCTCTTATACACATCTCCGAG
+
AAAAAFA1A>AAGGGF111BDBFHHGAEFC0BGDFGFFDE2DFFDDGEFEE//BFGFDGHEG1FH2EGHGG?E>FH/EEFCFBEGGFD22B@DF11BGFF10FGGHHHBF1FFHGFGCGBEGFG1EDDB11G1FBF//<
@M02034:409:000000000-BFKT7:1:2106:13397:20991 1:N:0:32
AAAGTCGAGGTGCCTAAAGTGGCAACCCAGACTCTGCCTACGGTTGGTGGTGTAGAGCTTCCTGTAGC
+
CCCCCFABCCBBGGGGGGGGGGGHHHHGGHHGH3GGFFHFBAEGAE?EC1ECA3F555AA5FDDB555
@M02034:409:000000000-BFKT7:1:2106:11184:20991 1:N:0:32
AAAGTCGAGGTGCCTAAAGTGGCAACCCAGACTCATAATACGGTTGGTGGTGTAGAGCTTCCTGTAGCCGCATGGCGTTCGTACTTAAATATGGAACTAACCATTCCAATTTTCGCTGTCTCTTATACACATCTCCGAGCCCACGAGAC
+
CCCCCFBBCCBCGGGGGGGGGGGHHHHGGHHGHHHH5FGGF2EGFGGGGGFGHHHHHHHHHHHHHHHHHGGGGGHHGGGGGGHHHHHHHHHHHHHGHHHHHGEHHHGHHHHHHHGGGGGHHGHHHHHHGHHHHHFHG/BDGGHGG@CGG
@M02034:409:000000000-BFKT7:1:2106:10051:20995 1:N:0:32
AAAGTCGAGGTGCCTAAAGTGGCAACCCAGACTTCTGATAAGGTTGGTGGTGTAGAGCTTCCTGTAGCCGCATGGCGTTCGTACTTAAATATGGAACTAACCATTCCAATTTTCGCTGTCTCTTATACACATCTCCGAGCCCACGAGACC
+
AAA@BFABDBAAFGGGGGGGGGGHHHHGGHHGHHHHHGFHGHHFGHEFFGEFHHGHGHHHHFHHFHHHHGGGGGHHGGGGGGHHHHHFEGHHHHFGHHHHHHHHHHGHHHHHHHGGGGGHHFHHGHHHHHHHHHGGGC?CGFHGGCGFGA
@M02034:409:000000000-BFKT7:1:2106:28292:20999 1:N:0:32
AAAGTCGAGGTGCCTAAAGTGGCAACCCAGACTGGGGGTAGGGTTGGTGGTGTAGAGCTTCCTGTAGCCGCATGGCGTTCGTAC
+
BBAABFBBBBABGGGGGGGGGGGGGHHGFHHGHGGGGGA1AFFHGGE1BEEFGFHA55@FEFGFF5@BGAE/EEH1E?E1E12?
@M02034:409:000000000-BFKT7:1:2106:23749:21001 1:N:0:32
AAAGTCGAGGTGCCTAAAGTGGCAACCCAGACTAATAATAATGTTGGTGGTGTAGAGCTTCCTGTAGCCGCATGGCGTTCGTACTTAAATATGGAACTAACCATTCCAATTTTCGCTGTCTCTTATACACATCTCCGAGCCCACGAGACC
+
CBCCBFCBCCBCGGGGFGGGGGGHHHHGGHHGHHHHHHHHHHGHHHHGGGGFHHHGHHHHHHHHHHHHHGGGFGHHGGGGGFGHHHHHGGGHHHGHHHHHHHHHHHGHHHHHHHGGGGGHHHHHHHDHFHFHHHFHGB/CGFHGGGGGGG
@M02034:409:000000000-BFKT7:1:2106:3032:21007 1:N:0:32
AAAGTCGAGGTGCCTAAAGTGGCAACCCAGACTCAGTGTGGTGTTGGTGGTGTAGAGCTTCCTGTAGCCGCATGGCGTTCGTACTTAAATATGGAACTAACCATTCCAATTTTCGCTGTCTCTTATACACATCTCCGAGCCCACGAGACC
+
?ABBBFBBBBABGGGGGGGGFGGGHHHG2F2BGHCG5DGFG2FGE22EECEBFDG5F5FGHHEHGGD5F?C?EFFEFFC1EEGGHGEDFFBE4F33FCFGFCDHD4G?GHFHB4E/EE?BGHG443BBFGHHHHFFD//B?/GFFGGDGA
@M02034:409:000000000-BFKT7:1:2106:27777:21010 1:N:0:32
AAAGTCGAGGTGCCTAAAGTGGCAACCCAGACTCAGACTCCTGTTGGTGGTGTAGAGCTTCCTGTAGCCGCATGGCGTTCGTACTTAAATATGGAACTAACCATTCCAATTTTCGCTGTCTCTTATACACATCTCCG
+
AAAAAF?ADD>ACGGFFGGAFFF0BGC?FG00AEA1GHHFHGFGHHCAFEEFHBD2G1BGGBGH12FGH/A>EEFFG/EEGEBGHHFEHF@EH1BFFHFHHGHHGGGDGGEGH>/EEA<FFFFGBF>FGF1FFDG<C
@M02034:409:000000000-BFKT7:1:2106:21131:21013 1:N:0:32
AAAGTCGAGGTGCCTAAAGTGGCAACCCAGACTAATCATAATGTTGGTGGTGTAGAGCTTCCTGTAGCCGCATGGCGTTCGTACTTAAATATGGAACTAACCATTCCAATTTTCGCTGTCTCTTATACACATCTCCGAGCCCACGAGACC
+
CCCCCFBCCCCCGGGGGGGGGGGHHHHGGHHGHHHHHHHHGGGHHHHFFGEFHHHHHHHHHHHHHHGHHGGGGGHHGGGGGGHHHHFGHHHHHHGHHHHHHHHHHHGHHHHHHHGGGGGHHHHHFHHHHHFHHHHHGCGGGGHGGCGGGG
@M02034:409:000000000-BFKT7:1:2106:10896:21033 1:N:0:32
AAAGTCGAGGTGCCTAAAGTGGCAACCCAGACTAATAAGAATGTTGGTGGTGTAGAGCTTCCTGTAGCCGCATGGCGTTCGTACTTAAATATGGAACTAACCATTCCAATTTTCGCTGTCTCTTATACACATCTCCGAGCCCACGAGACC
+
BBBBBFABBBAAGGGGGGGGGGGHHHHGGHHGHHHHHHHHHHHHHHHGGGEFGHHHHHHHHHHHHHHHHGGGGGHHGGGGGGHHHHHHHHHHHHGHHHHHHGGHHHGHHHHHHGGGGGGHHHHHFHHHGHHHHHHHG@GGGGHGGGGGGF
@M02034:409:000000000-BFKT7:1:2106:4289:21041 1:N:0:32
AAAGTCGAGGTGCCTAAAGTGGCAACCCAGACTGATAAGCGTGTTGGTGGTGTAGAGCTTCCTGTAGCCGCATGGCGTTCGTACTTAAATATGGAACTAACCATTCCAATTTTCGCTGTCTCTTATACACATCTCCGAGCCCACGAGACC
+
ABCCAFBCCCABGGGGGGGGGGGHHHHGGHHGHHHGGFHHGEGGHHHGGGFGHHHGHHHHHHHHHHHHHGEGGGHHGGGGGGFHHHFGHHFHHHFFFHFFGHGGHHHGGHHHHHGGGGGGHHHHHHHHGHHHHHHFDDCDGEHGGGGGFF
@M02034:409:000000000-BFKT7:1:2106:23501:21041 1:N:0:32
AAAGTCGAGGTGCCTAAAGTGGCAACCCAGACTCCTAGTCGGGTTGGTGGTGTAGAGCTTCCTGTAGCCGCATGGCGTTCGTACTTAAATATGGAACTAACCATTCCAATTTTCGCTGTCTCTTATACACATCTCCGAGCCCACGAGACC
+
BBBBBFBBBDBBGGGGGGGFGGGHGHHGGHHGHHGGHHHHEGGBFEEEFGAFBGGFHHHH5FHHHHGFHGGGGGHGGGGGFFGHHHFHHHGGGHFFFHEGFF3FHFFHHHHHHEGGGGG2FFHHGHHHEG2GGF2FE@CCGGHGGDGFGG
@M02034:409:000000000-BFKT7:1:2106:22748:21047 1:N:0:32
AAAGTCGAGGTGCCTAAAGTGGCAACCCAGATT
+
AAAAAFAADD1AGGFGGGGGGFFHHHHEGHF1D
@M02034:409:000000000-BFKT7:1:2106:8059:21048 1:N:0:32
AAAGTCGAGGTGCCTAAAGTGGCAACCCAGACTCAGGCTCATGTTGGTGGTGTAGAGCTTCCTGTAGCCGCATGGCGTTCGTACTTAAATATGGAACTAACCATTCCAATTTTCGCTGTCTCTTATACACATCTCCGAGCCCACGAGAC
+
BBBBAFBBBDB?GFGDFDGGFGGHHHHGGDCFHH3EGFHHHHHFFHHFFEAFGHHHHFHHHHHHHHHFBEEEEGHGGGGFDGHHHFGFGFFBGHFFFHFFFH3FGFFGFGHHHFGGGGGHHEGHFGHHGHDGHHHG//B?DF/FC//??
@M02034:409:000000000-BFKT7:1:2106:27264:21049 1:N:0:32
AAAGTCGAGGTGCCTAAAGTGGCAACCCAGACTAATAATCTTGTTGGTGGTGTAGAGCTTCCTGTAGCCGCATGGCGTTCGTACTTAAATATGGAACTAACCATTCCAATTTTCGCTGTCTCTTATACACATCTCCGAGCCCACGAGACC
+
CCCCCFBCCCABGGGGGGGGGGGHHHHGGHHGHHFHHBG5EDHHHHHGGGEFHHHHHHHHHHHHHHGGHGGGGGHHGGGGGGHHHHHHHHHHHHGHHGGHHHHHGHHHHHHHGHGGGCEDHHHHHHGHGHHHGHFHGCGDGFHGG?CAFG
@M02034:409:000000000-BFKT7:1:2106:20479:21050 1:N:0:32
AAAGTCGAGGTGCCTAAAGTGGCAACCCAGACTGGTCATGGGGTTGGTGGTGTAGAGCTTCCTGTAGCCGCATGGCGTTCGTACTTAAATATGGAACTAACCATTCCAATTTTCGCTGTCTCTTATACACATCTCCGAGCCCACGAGACC
+
CCCCBFBCCCABGGGGGFGGGGGHHHHGGHHGHHHHHHHHHHGEGGGEFGGGHGHFGGHHGHHHGHHGHGGGGGHEGGGGGGFHHHHHGHGGGG33GGGHFCDGGGHHHGHHHGEFGGGHHHHHHHGFHHFHHHGFGCCFGGHGG?@EGF
@M02034:409:000000000-BFKT7:1:2106:18153:21051 1:N:0:32
AAAGTCGAGGTGCCTAAAGTGGCAACCCAGACTCGTGAGGGTGTTGGTGGTGTAGAGCTTCCTGTAGCCGCATGGCGTTCGTACTTAAATATGGAACTAACCATTCCAATTTTCGCTGTCTCTTATACACATCTCCGAGCCCACGAGACC
+
BBCCBFBCCCABGGGGGGGGGGGHHHHGGHHGHHGHHHGHGFGEGHHGGGGFGHHHHHHHHHHHHHFHGGGGGGHHGGGGGGHHHHHHHHHHHHHHGHGFHHGGHHGHHHHHHFGGDGGHHGHHHHHHHGFHGHGGG/CCGGHGGGGGGG
@M02034:409:000000000-BFKT7:1:2106:18136:21055 1:N:0:32
AAAGTCGAGGTGCCTAAAGTGGCAACCCAGACTAAGAATCAGGTTGGTGGTGTAGAGCTTCCTGTAGCCGCATGGCGTTCGTACTTAAATATGGAACTAACCATTCCAATTTTCGCTGTCTCTTATACACATCTCCGAGCCCACGAGACC
+
CCCCCFCCCCCBGGGGGGGGGGGHHHHGGHHGHHHHHHHGHHHHGHGFGGEFHHHHHHHHHHHHHHHHHGGGGGHGGGGGGGHHHHHFHHHHHHFHHHHHHHHHHHHHHHHHHHGGGGGGHHHHHHHHFHHHHHHHGFGGGGHGGGGGGG
@M02034:409:000000000-BFKT7:1:2106:24507:21055 1:N:0:32
AAAGTCGAGGTGCCTAAAGTGGCAACCCAGACTGTGGATTCGGTTGGTGGTGTAGAGCTTCCTGTAGCCGCATGGCGTTCGTACTTAAATATGGAACTAACCATTCCAATTTTCGCTGTCTCTTATACACATCTCCGAGCCCACGAGACC
+
BBBBBFAABBABGGGGGGGGGGGHHGHGGHHGHHHHHGHGHGHGGGGGGGEFGHHHHHHHHHHHHHHHHGGGGGHHGGGGGGHHHHHGHHHHHGFGHFHGHHFGHHGHHHHHHHEFFGEFHHHHGHHHHHHHHHFFDBDCGGHGGFGGGG
@M02034:409:000000000-BFKT7:1:2106:13488:21058 1:N:0:32
AAAGTCGAGGTGCCTAAAGTGGCAACCCAGACTGGGGGTGGGGTTGGTGGTGTAGAGCTTCCTGTAGCCGCATGGCGTTCGTACTTAAATATGGAACTAACCATTCCAATTTTCGCTGTCTCTTATACACATCTCCGAGCCCACGAGACC
+
CCCCCFBCCCCCGGGGGGGGGGGHHHHGGHHGHHDHGGEEGCGGGFGGFGGGHFHFHHHHHHHHGHHFGGGCEGHHFFGGDFGHHHHHGHHFGGDFHCGHGGGFGHFDGGFHHFGGGFBGFGGGFGGGFFHFHHHGGAFGGEHGGGGFGC
@M02034:409:000000000-BFKT7:1:2106:20724:21061 1:N:0:32
AAAGTCGAGGTGCCTAAAGTGGCAACCCAGACTTCGTCGACGGTTGGTGGTGTAGAGCTTCCTGTAGCCGCATGGCGTTCGTACTTAAATATGGAACTAACCATTCCAATTTTCGCCGTCTCTTATACACATCTCCGAGCCCACGAGACC
+
BBBBBFBBBBAAGGGGGBGGGGGHHHHGGHHGHHHGHGGGGGFEFCGEFGEFGHHGHHHHHHHGHHHHHGGGGFHHGGGGGGBHHHBGGGHGHHDGFHHFHGFHHHHHEFHHHHGFD?BCHEHHHHHHFHGHGHHHGC/CGEAFGGFGDA
@M02034:409:000000000-BFKT7:1:2106:6650:21062 1:N:0:32
AAAGTCGAGGTGCCTAAAGTGGCAACCCAGACTCATAATCAGGTTGGTGGTGTAGAGCTTCCTGT
+
A1AAAFAA1AAAGGGGCGGGGFGCBGGEFGHFHF1FGHGB11BFGH?EAAEFA1GDA1BF1GH1G
@M02034:409:000000000-BFKT7:1:2106:23892:21063 1:N:0:32
AAAGTCGAGGTGCCTAAAGTGGCAACCCAGACTACTCCGACGGTTGGTGGTGTAGAGCTTCCTGTAGCCGCATGGCGTTCGTACTTAAATATGGAACTAACCATTCCAATTTTCGCTGTCTCTTATACACATCTCCGAGCCCACGAGACC
+
BCCBCFBCBBBCGGGGGGGGGGGHHHHGGHHGHHGHHHGGGGGFFGGEGGFFGGHHHHHHHHHHHHHHGGGGGGFFFGGGGGGHHHHFHHHHHHBGGHHHHHGHHHHHHHHHHHGGGGGHHHHHFHHHFHFHHHFHG?CCDGHGG@FGGF
@M02034:409:000000000-BFKT7:1:2106:11047:21063 1:N:0:32
AAAGTCGAGGTGCCTAAAGTGGCAACCCAGACTGCTCATGGTGTTGGTGGTGTAGAGCTTCCTGTAGCCGCATGGCGTTCGTACTTAAATATGGAACTAACCATTCCAATTTTCGCTGTCTCTTATACACATCTCCGAGCCCACGAGACC
+
CCCCCFABCCCBGGGGGGGGGGGHHHHGGHHGHHHHHHHHHHHHGHHGGGAFHHGGHHHHHHHFGHHHHGGGGGHHGGGGGGHHHHHFHHGHHHHHGHGGHHHHFHHHHHHHHHGGGGGHHHHHHHGHGHHHHHHFG@GGGGHGGGGGGF
@M02034:409:000000000-BFKT7:1:2106:16176:21066 1:N:0:32
AAAGTCGAGGTGCCTAAAGTGGCAACCCAGACTCCGTCGGCGGTTGGTGGTGTAGAGCTTCCTGTAGCCGCATGGCGTTCGTACTTAAATATGGAACTAACCATTCCAATTTTCGCTGTCTCTTATACACATCTCCGAGCCCACGAGACC
+
BBBBBFBBDBBAGGGGGGGGGGGHHHHGGHHGHHHGHHGGGGGFFGGEFGEFGGGGHHHHHHHHGHHHHGG/EEGGEGGGGEEGGHGGHHFHFHFDHHFCBGGHHGGHHHHHHFCDGGFFHHHHGHFGGHHHEGBGGCGGFGHGGCGGGG
@M02034:409:000000000-BFKT7:1:2106:23072:21070 1:N:0:32
AAAGTCGAGGTGCCTAAAGTGGCAACCCAGACTACTAAGACTGTTGGTGGTGTAGAGCTTCCTGTAGCCGCATGGCGTTCGTACTTAAATATGGAACTAACCATTCCAATTTTCGCTGTCTCTTATACACATCTCCGAGCCCACGAGACC
+
CCCBCFABCCBBGGGGGGGGGGGHHHHGGHHGH3FG5D33BAFGGHHGFGEFHHHFHHHHHHHHGHHHHGGGGGHHGGGGGGGHHHHHHHHHHHGHHHGHHHHHHGHHHHHHHHGGGGGHHHHHHHHHHHFHHHHHG?FGGGHGCCFGGA
@M02034:409:000000000-BFKT7:1:2106:23093:21073 1:N:0:32
AAAGTCGAGGTGCCTAAAGTGGCAACCCAGACTACTAAGACGGTTGGTGGTGTAGAGCTTCCTGTAGCCGCATGGCGTTCGTACTTAAATATGGAACTAACCATTCCAATTTTCGCTGTCTCTTATACACATCTCCGAGCCCACGAG
+
A?AA>FAAB2>AFGG5FFGFGGFFFHGGGHFFAFGGHHHHAFDEFFGEFFAFGHHBG5FGFHHHHGHHHGG?EEHEEEEEEEEHHGH3FGHHHHBBFBDCFHGGHHFF4FGFHFGGGF/3F2BFFFHFDBFGFG?1/@C@?//?</@
@M02034:409:000000000-BFKT7:1:2106:16193:21074 1:N:0:32
AAAGTCGAGGTGCCTAAAGTGGCAACCCAGACTCCGTCGGCGGTTGGTGGTGTAGAGCTTCCTGTAGCCGCATGGCGTTCGTACTTAAATATGGAACTAACCATTCCAATTTTCGCTGTCTCTTATACACATCTCCGAGCCCACGA
+
AAAA3DAAB@ABGGGGGGFGEGFFFABEFHHGHHHFAFEFFGG0AEE1?F1F1@FDE433BF33@DGE3EE?AEH0E/>FGFF/?GGHHEGGFB32??22B022D?3FFGHGF2B/?B<@D1D?1GB1<1?FCG1<C@-<<FGFGC
@M02034:409:000000000-BFKT7:1:2106:11928:21079 1:N:0:32
AAAGTCGAGGTGCCTAAAGTGGCAACCCAGACTGTTCCTGATGTTGGTGGTGTAGAGCTTCCTGTAGCCGCATGGCGTTCGTACTTAAATATGGAACTAACCATTCCAATTTTCGCTGTCTCTTATACACATCTCCGAGCCCACGAGGC
+
BBCBADABCCBCGGGGGGGGGGGHHHHGGHHGHH3FGDFH5BGHDGFEAAFFE3D555FC5FFGB5B5AEE0EE11>E@F1E2??FHH3FHFFF33BBFH313BB4F??FEHF4E/EA<344DB4B4?FGD2FGB2?/>BCC=FCCC/<
@M02034:409:000000000-BFKT7:1:2106:11274:21085 1:N:0:32
AAAGTCGAGGTGCCTAAAGTGGCAACCCAGACTAATAATAATGTTGGTGGTGTAGAGCTTCCTGTAGCCGCATGGCGTTCGTACTTAAATATGGAACTAACCATTCCAATTTTCGCTGTCTCTTATACACATCTCCGAGCCCACGAGACC
+
CCCCCFBCCCCCGGGGGGGGGGGHHHHGGHDFHD3F5AGFDGHHGHHAF?EFGHHBAFGHFHHHHGHGHGGEGGHFEEEGGECGGHHHEEGGHF3@GFHHGCFGHHHFHHHHHFEGGGGFHHHHGH4GFHHFGHGHGB?FGGFGCFGCDC
@M02034:409:000000000-BFKT7:1:2106:15782:21089 1:N:0:32
AAAGTCGAGGTGCCTAAAGTGGCAACCCAGACTGAGAAGCCGGTTGGTGGTGTAGAGCTTCCTGTAGCCGCATGGCGTTCGTACTTAAATATGGAACTAACCATTCCAATTTTCGCTGTCTCTTATACACATCTCCGAGCCCACGAGAC
+
BABBBFBBBBBBGGGGGGGFGGGHHHHGGHHGH3G355F322AEEGGFFGEFHHHHHHHHHHHHHHHGHGGGGGHHGGGGGGFHHHHHHHHHHHEFHHHGHHHHHHHEFGHHHHGGGGGGHHHHHHGHGHFHHHHGGCGCCFHEGGGGG
@M02034:409:000000000-BFKT7:1:2106:4385:21091 1:N:0:32
AAAGTCGAGGTGCCTAAAGTGGCAACCCAGACTTTGCTGGATGTTGGTGGTGTAGAGCTTCCTGTAGCCGCATGGCGTTCGTACTTAAATATGGAACTAACCATTCCAATTTTCGCTGTCTCTTATACACATCTCCGAGCCCACGAGACC
+
AAAAAF1A>A1>ABGGGGGGGBFFGHHA00FFFHHHBGFFFHGHGG/EFEABGGGGHHHHHAFFHHHHHGEEEEHHGEECEE0GGFBBFGBGGFFBCG1FGHHFFGFGDGHHHHGGGEGFHGGGGF>FDGFCFHGFGCCCGGAFGGGCCF
@M02034:409:000000000-BFKT7:1:2106:21417:21096 1:N:0:32
AAAGTCGAGGTGCCTAAAGTGGCAACCCAGACTCATAGTAATGTTGGTGGTGTAGAGCTTCCTGTAGCCGCATGGCGTTCGTACTTAAATATGGAACTAACCATTCCAATTTTCGCTGTCTCTTATACACATCTCCGAGCCCACGAGACC
+
BB@BADABBBBBGGGGGGGGGGGHHHFGGHHGHHHHHHHHHHHHHHGGGGGGHHHGHGHHHHHHHHHHHGGGGGHHGFFGGFFFHHHHHHHHHGFHEHGFHFHHHHHHFHHHHHGGGFEFHFHHHHHHGHHHHHBDG?@CGGHGGGGGDF
@M02034:409:000000000-BFKT7:1:2106:17983:21099 1:N:0:32
AAAGTCGAGGTGCCTAAAGTGGCAACCCAGACTCGGGGGTGGGTTGGTGGTGTAGAGCTTCCTGTAGCCGCATGGCGTTCGTACTTAAATATGGAACTAACCATTCCAATTTTCGCTGTCTCTTATACACATCTCCGAGCCCACGAGACC
+
CCCCCFCCCBBBGGGGGGGFGGGHHHHGGHHGHHGGGGGAEEGGFGGEGGEFGHHHHHHHHHHHHHHHHGGGGGHHGGGGGGHHHHHHHHHHHHFGGHFHHHHFHHHFHFHHHHGGGDEFHHHHHHGHGHHHHHDGD@ACGGHGFGGGGG
@M02034:409:000000000-BFKT7:1:2106:12818:21100 1:N:0:32
AAAGTCGAGGCGCCTAAAGTGGCAACCCAGACTCAGCGGCATGTTGGTGGTGTAGAGCTTCCTGTAGCCGCATGGCGTTCGTACTTAAATATGGAACTAACCATTCCAATTTTCGCTGTCTCTTATACACATCTCCGAGCCCACGAGACC
+
AA11>F1AAD1>EEEGGGGGGBFHGGHGGH/FGHFF1EEGAECFFFEFEA/?FGH2FHHHHFHBFFH2GE?@EGHHGEEFEFGHEGFBBFEGFB<1EH<1FGFHHHHH2GGHHH@AGCCFDGFGFHGHFHDFHHGFC/CCCFHFGGC..<
@M02034:409:000000000-BFKT7:1:2106:11498:21101 1:N:0:32
AAAGTCGAGGTGCCTAAAGTGGCAACCCAGACTTGTAATCATGTTGGTGGTGTAGAGCTTCCTGTAGCCGCATGGCGTTCGTACTTAAATATGGAACTAACCATTCCAATTTTCGCTGTCTCTTATACACATCTCCGAGCCCCGAGACC
+
CCCCCF3ADBBAFGGGFGFGGGGGGHHGGHHGHHHHHHHHHHHHHDHGGGEFHFHGHHHHHHHHHHHHHGGGGGHHGGGGGGHHHHGFGHHHGHHEGHBHHHHHHHGFFGHHHFFGGGGHHHHHGFFHFHHHHHHHGCCDGGGC@C?DG
@M02034:409:000000000-BFKT7:1:2106:15839:21102 1:N:0:32
AAAGTCGAGGTGCCTAAAGTGGCAACCCAGACTACGCATGTTGTTGGTGGTGTAGAGCTTCCTGTAGCCGCATGGCGTTCGTACTTAAATATGGAACTAACCATTCCAATTTTCGCTGTCTCTTATACACATCTCCGAGCCCACGAGACC
+
BBBAAFABBDABGGGGGGGGGGGGHHHGGHHGHHHGGGGGHHHHHHEFFGEFGHHHHHGHHHHHHHHHHGGGGGHHGGGGGGBGHHHHHHFHGHFDCGGHHHHHHHHHGFHHHHFGG?EFHGGBGHGHFBBG2DGFFCCFGEAFFGGGGG
@M02034:409:000000000-BFKT7:1:2106:8519:21104 1:N:0:32
AAAGTCGAGGTGCCTAAAGTGGCAACCCAGACTGGTGGGTCGGTTGGTGGTGTAGAGCTTCCTGTAGCCGCATGGCGTTCGTACTTAAATATGGAACTAACCATTCCAATTTTCGCTGTCTCTTATACACATCTCCGAGCCCACGAGACC
+
CCCCCFBCCCABGGGGGGGGGGGHHHHGGHHGHHHHHGGGHGGGGGGGGGEFHHHGHHHHFHHHHHHHHGGGGGHHGGGGGEFHHHHHHHHHHHFFHHHHHHHHHHGHHHHHHHGGGGFGHHHHGHHHGHHHHHHHF@GGGGHGG@FGGE
@M02034:409:000000000-BFKT7:1:2106:23352:21111 1:N:0:32
AAAGTCGAGGTGCCTAAAGTGGCAACCCAGACTCAGTGTAATGTTGGTGGTGTAGAGCTTCCTGTAGCCGCATGGCGTTCGTACTTAAATATGGAACTAACCATTCCAATTTTCGCTATCTCTTATACACATCTCCGAGCCCACGAGACC
+
CCCCCFABBCABGGGGGGGGGGGHHHHGGHHGHHGHFGGHHHHHHHHGGGEFGHHGHHHHHHHHHHHHHGGGGGHHGGGGGGGGHHHHHHFHGHFGHHGHHHHHHHGHHHHHHHGGGGGGHHHHHHHHGHGHHHHHGCGCGGHGGGGDFF
@M02034:409:000000000-BFKT7:1:2106:10991:21111 1:N:0:32
AAAGTCGAGGTGCCTAAAGTGGCAACCCAGACTCAGAAGACTGTTGGTGGTGTAGAGCTTCCTGTAGCCGCATGGCGTTCGTACTTAAATATGGAACTAACCATTCCAATTTTCGCTGTCTCTTATACACATCTCCGAGCCCACGAGACC
+
CCCCBFCCCCCCGGGGGGFFGGGGHHHGGHHGHHHHGFHHHHHHGHHGGGEFHHHHHGHHGHHHHFHHHGGGGGHHGGGGGGFHHHHHHHHHHHGHHHHHHHHHHHHHHHHHHHGGGGGGHHHHGHHHHHHHGHHHGCGGFFHGGGGGGG
@M02034:409:000000000-BFKT7:1:2106:24789:21114 1:N:0:32
AAAGTCGAGGTGCCTAAAGTGGCAACCCAGACTGATATGAAGGTTGGTGGTGTAGAGCTTCCTGTAGCCGCATGGCGTTCGTACTTAAATATGGAACTAACCATTCCAATTTTCGCTGTCTCTTATACACATCTTCGAGCCCACGAGACC
+
AAABAFAABBBBBGGFGGGFGFGHHHFFGHHGHHFHHHFGAFGGF2EEFGEFHFHEGHHGFCGFGAGHHF?EEFHAEGGGGGHGGGFGFHGFHHB3FGFGHHEGHH4GGGGHHB@EFE?3FEGHFHGGBGBFHH3BGG2<CGHGGGCDDF
@M02034:409:000000000-BFKT7:1:2106:19105:21114 1:N:0:32
AAAGTCGAGGTGCCTAAAGTGGCAACCCAGACTAATCATCATGTTGGTGGTGTAGAGCTTCCTGTAGCCGCATGGCGTTCGTACTTAAATATGGAACTAACCATTCCAATTTTCGCTGTCTCTTATACACATCTCCGAGCCCACGAGACC
+
BABBBFBABDBAGFGGFGFGFFFHHGFEGGGFHHGFGGHH5FGGHHG2EEEEGFGHHHHHHHHGGFHHHGFEEGGHGGGGGEFHHHGDHHFFHHHHEHFH3G3BGEG4GGHHHDEEGGFHHGGH4FDGBC2GHHDDF<</BCCC?//CD<
@M02034:409:000000000-BFKT7:1:2106:6099:21118 1:N:0:32
AAAGTCGAGGTGCCTAAAGTGGCAACCCAGACTCATGGTGGGGTTGGTGGTGTAGAGCTTCCTGTAGCCGCATGGCGTTCGTACTTAAATATGGAACTAACCATTCCAATTTTCGCTGTCTCTTATACACATCTCCGAGCCCACGAGACC
+
B?BBBFBBBBBBGGGFG4GGFFGHHHHGGHHGHFFFHFHHGGEGE?EEFAEFHFHFB5FGGHFBG5FDHGCCFGH1EEEFG1BGEFFGHHHHHHF3GGHHFH3FDDG44FGGH?/EFDDGGHHHFFBGHHBFHHH1D/@CCFEFG<@?DF
@M02034:409:000000000-BFKT7:1:2106:23994:21124 1:N:0:32
AAAGTCGAGGTGCCTAAAGTGGCAACCCAGACTATTAAGAATGTTGGTGGTGTAGAGCTTCCTGTAGCCGCATGGCGTTCGTACTTAAATATGGAACTAACCATTCCAATTTTCGCTGTCTCTTATACACATCTCCGAGCCCACGAGACC
+
CCCCCFABDBAAGGGGGGGGGFGHHHHGGHHGHHHHHHHGHHHHHHHGGGEFHHHHHHHHHHHHHGHHHGGGGGHHGGGGGGFHHHHHHHHHHHHHHHHHGHHHHFHGHHHHHHGGGGGHHGHHHHGHFHFHHHGFD@CCFGHGGGCGGG
@M02034:409:000000000-BFKT7:1:2106:7941:21133 1:N:0:32
AAAGTCGAGGTGCCTAAAGTGGCAACCCAGACTCCGTCTGCGGTTGGTGGTGTAGAGCTTCCTGTAGCCGCATGGCGTTCGTACTTAAATATGGAACTAACCATTCCAATTTTCGCTGTCTCTTATACACATCTCCGAGCCCACGAGACC
+
A3A?AFABBB>AGGGGGGGGGGGHHHHGGHGFHHHFHFHGHGGEEFEGGGEFHHHHHHHHFHHHGFHHHGGGGGHHGGGGGGFHHGHGHHFHHHFGHHDCGHGHHGHHBGHHHHGGGGGEHHHHHHGGFHFFHHHGD@CGGGGGGDCDDF
@M02034:409:000000000-BFKT7:1:2106:6110:21134 1:N:0:32
AAAGTCGAGGTGCCTACAGTGGCAACCCAGACTCATGGTGGGGTTGGTGGTGTAGAGCTTCCTGTAGCCGCATGGCGTTCGTACTTAAATATGGAACTAACCATTCCAATTTTCGCTGTCTCTTATACACATCTCCGAGCCCACGAGACC
+
AABBAFA>AAA>FGGD4BGDGFFHHHHEFHHGHGGGFGGFFGCEEECAAFEF1AFEDAFBEGGHGDF@FEECFE1CE>EE1?1GFHGHFHFHHF3?GGGG?B3FDBGGFFGHH4E?EF?BBDFDBFB?2CGGFHDBB<B?AFAFCDDF?<
@M02034:409:000000000-BFKT7:1:2106:8942:21143 1:N:0:32
AAAGTCGAGGTGCCTAAAGTGGCAACCCAGACTGGGTCTGGGGTTGGTGGTGTAGAGCTTCCTGTAGCCGCATGGCGTTCGTACTTAAATATGGAACTAACCATTCCAATTTTCGCTGTCTCTTATACACATCTCCGAGCCCACGAGACC
+
BBBBBFABBBBBGGGGGGGFGBFHHHHGGHHGHHHHAFGHHFCEFGGGGGGFGFHGHGFHHHHHHGHFHGGEGGHGGEGFGEFHGGGDGHHHHHEBGHFGCFDGHHHFFHHHHFGGGGDGFHGHGFHFFFFHHFGFD@DGGGGGGDGGGE
@M02034:409:000000000-BFKT7:1:2106:6346:21145 1:N:0:32
AAAGTCGAGGTGCCTAAAGTGGCAACCCAGACTTGTATGGATGTTGGTGGTGTAGAGCTTCCTGTAGCCGCATGGCGTTCGTACTTAAATATGGAACTAACCATTCCAATTTTCGCTGTCTCTTATACACATCTCCGAGCCCACGAGACC
+
BBBBBFBBDDAAGGGGGBFFGGGHHHHGFHHGHHHFHHHGHHHHHHGEFGBFHHHHHHHGGHHHHHHHHGGGFGHHGGGGGGHHHG4EGHGHHHDGHHFHHHHHGHGHHHHHHFGGGGGGHHHHHHGHHHHHHHHHDCGGFFHGGGGGGG
@M02034:409:000000000-BFKT7:1:2106:25531:21146 1:N:0:32
AAAGTCGAGGTGCCTAAAGTGGCAACCCAGACTGCTGCTTCTGTTGGTGGTGTAGAGCTTCCTGTAGCCGCATGGCGTTCGTACTTAAATATGGAACTAACCATTCCAATTTTCGCTGTCTCTTATACACATCTCCGAGCCCACGAGACC
+
BBBBBFBB3DAAGGGGGGGBGGGHFHHGGHHGHFHHHHGHHHGHHHEFGGGGHHHHHHGHHHHHHHHHHGEAFGGHGGGGGGGHHHBFGHHHHGHFHHHFHGEHHFGH4FGHBGEGGGEFHGHHHGFFFHGGGHHHG/B@CFEF@@DGDF
@M02034:409:000000000-BFKT7:1:2106:6020:21148 1:N:0:32
AAAGTCGAGGTGCCTAAAGTGGCAACCCAGACTAATAATCAGGTTGGTGGTGTAGAGCTTCCTGTAGCCGCATGGCGTTCGTACTTAAATATGGAACTAACCATTCCAATTTTCGCTGTCTCTTATACACATCTCCGAGCCCACGAGACC
+
AAAAADAADDAAFGGGGGGGGGGFGFHFCHGGHHHHHHHH5BFGHHGGFGEFGHHHHHGFHHHHHGGFGGGEGGHGGGGGGGHHHHGH3FGFHHFHHHFBGHFHHHGFHHHHHHGGGGGHHGHHFHGHEHHHHHHFAC/BDGHGG@DGDF
@M02034:409:000000000-BFKT7:1:2106:17119:21149 1:N:0:32
AAAGTCGAGGTGCCTAAAGTGGCAACCCAGACTCAGAATCAGGTTGGTGGTGTAGAGCTTCCTGTAGCCGCATGGCGTTCGTACTTAAATATGGAACTAACCATTCCAATTTTCGCTGTCTCTTATACACATCTCCGAGCCCACGAGACC
+
BBBBBFBBBBBBGGGGGGGGCGGHHHHGGHHGGHHHFHHHHHHFFGEEGGFFHHHEHHHHHHHHHHHHHGGFEGHHGFGGGGFHHHFFGHGHHHGHFGBEGHHHHHHHFGHHHHGGGAEGHHGHHHDDBHBFFGGBD?CFGGHGCGGGFG
@M02034:409:000000000-BFKT7:1:2106:20863:21153 1:N:0:32
AAAGTCGAGGTGCCTAAAGTGGCAACCCAGACTAAGGGGCAGGTTGGTGGTGTAGAGCTTCCTGTAGCCGCATGGCGTTCGTACTTAAATATGGAACTAACCATTCCAATTTTCGCTGTCTCTTATACACATCTCCGAGCCCACGAGACC
+
CCCCCFCCCCBCGGGFGGGGGGGHHHHGGHHGHHHHHHGGGGGHHHGFFGGFGHHHHHHHFHHHHHHHHGGGGGHGGGGGGFGGHHGGHHFHHHFGHHHHHFHHHHGHEGHHHHGGGGGFHHHHHHFHHHHHHHHHGBDGGGHGGCFFGF
@M02034:409:000000000-BFKT7:1:2106:18462:21154 1:N:0:32
AAAGTCGAGGTGCCTAAAGTGGCAACCCAGACTCAGCATACTGTTGGTGGTGTAGAGCTTCCTGTAGCCGCATGGCGTTCGTACTTAAATATGGAACTAACCATTCCAATTTTCGCTGTCTCTTATACACATCTCCGAGCCCACGAGACC
+
A3AAAFBBBBBBCFGGBGGGFBEHHHHGGHGGHHCHGHHHHHHFGGHEFGEF1GHFGFHHHHHHGGHHHGGEGGHHGGGGGFBEHH4FHHFFHG33CBBCEFFFHHFFGFFGFDEGGGGHHGHHHHFHBFFFGHFHDC@DCGHGGG?FGF
@M02034:409:000000000-BFKT7:1:2106:21246:21155 1:N:0:32
AAAGTCGAGGTGCCTAAAGTGGCAACCCAGACTG
+
BBBBBFAAD@ABGGGGGGGGGGGHHHHGGHHGHC
@M02034:409:000000000-BFKT7:1:2106:3174:21164 1:N:0:32
AAAGTCGAGGTGCCTACAGTGGCAACCCAGACTACGCAGAGGGTTG
+
AAAB>DA33>>4BFFGBFFGAFFGHGBEFHH2FFBA2AA22BEB1A
@M02034:409:000000000-BFKT7:1:2106:5135:21174 1:N:0:32
AAAGTCGAGGTGCCTAAAGTGGCAACCCAGACTAATGATACTGTTGGTGGTGTAGAGCTTCCTGTAGCCGCATGGCGTTCGTACTTAAATATGGAACTAACCATTCCAATTTTCGCTGTCTCTTATACACATCTCCGAGCCCACGAGACC
+
CCCCCFBBBBAAGGGGGGGGGFGHHHHGGHHGHHHHHHHHHHHHHFHGGGEFHGHFGHFHHHHHHHHHGGFFEGHFGEFFFFGHHHGHHHFHHH3FGHGHHHHGHHHHGHHHGHGGGGGGHHHHHHHHGHHHHHGHDBCFGGHGGCDAEE
@M02034:409:000000000-BFKT7:1:2106:17801:21175 1:N:0:32
AAAGTCGAGGTGCCTAAAGTGGCAACCCAGACTCATACTACTGTTGGTGGTGTAGAGCTTCCTGTAGCCGCATGGCGTTCGTACTTAAATATGGAACTAACCATTCCAATTTTCGCTGTCTCTTATACACATCTCCGAGCCCACGAGACC
+
BBBBBFAABBBAGGGFGGGFGGGGHHHGGHHGHHGHHHHGHHHHHHHGGG2FGHHHHHHHHGHHHHHHHGGGGGHHGGGGGGCEHHHFHHGHHHGFFHHGHHHHFHHHHHHHHGGGGGGGHHHHGHDFGGHHGHFDF/CGGGHGG/CGGG
@M02034:409:000000000-BFKT7:1:2106:15479:21177 1:N:0:32
AAAGTCGAGGTGCCTAAAGTGGCAACCCAGACTCATCCTCATGTTGGTGGTGTAGAGCTTCCTGTAGCCGCATGGCGTTCGTACTTAAATATGGAACTAACCATTCCAATTTTCGCTGTCTCTTATACACATCTCCGAGCCCACGAGACC
+
BBBBBFABBBAAGGGGGGGGGGGHHHHGGHHGHHHHHHHHHHHHGHFEAEEFHHHHGHHHHHHGHHHHHGGGGGHHGGGGGGFHHHHHGHGHHHB3GHHFHHHHHHHEBGGHHHGGG/EHHHHHGHGGHHFHHHFGC//BDGHGFFGGGG
@M02034:409:000000000-BFKT7:1:2106:7558:21178 1:N:0:32
AAAGTCGAGGTGCCTAAAGTGGCAACCCAGACTAATAATCATGTTGGTGGTGTAGAGCTTCCTGTAGCCGCATGGCGTTCGTACTTAAATATGGAACTAACCATTCCAATTTTCGCTGTCTCTTATACACATCT
+
AA??ADAABBAAGGGGGGGGGGFHHHHGGHCAFFFGHFHHFGHFGHH2FE2BGFGFGFHFGHHHHHHHHD?EAFAHGG??EE2BFGG3FHGHHH3FFHHFHHF@EGFEHBGHHHE?E?EG4FFGFEDFB?GCFB
@M02034:409:000000000-BFKT7:1:2106:23485:21179 1:N:0:32
AAAGTCGAGGTGCCTAAAGTGGCAACCCAGACTCATGAGGAGGTTGGTGGTGTAGAGCTTCCTGTAGCCGCATGGCGTTCGTACTTAAATATGGAACTAACCATTCCAATTTTCGCTGTCTCTTATACACATCTCCGAGCCCACGAGACC
+
CCCCCFCCCCBBGGGGGGFGGGGHHHHGGHHGHHHHHHHGHGGFHHGGGGGGHHHHHHHHHHHHHHHHHGGGGGHHGGGGGGGHHHHGHHHHHGHHHHHHHHGHHHGHGHHHHHGGGGGHHFHHHHHHHHHHHHHHGCCCGFHGGAGGGF
@M02034:409:000000000-BFKT7:1:2106:17662:21180 1:N:0:32
AAAGTCGAGGTGCCTAAAGTGGCAACCCAGACTGGTAGTGGGGTTGGTGGTGTAGAGCTTCCTGTAGCCGCATGGCGTTCGTACTTAAATATGGAACTAACCATTCCAATTTTCGCTGTCTCTTATACACATCTCCGAGCCCACGAGACC
+
BABBBFB?BBBBGGGGBFGGFGFHHHHGGGHGHHHHDGGGHDEEEEGGGGEEHHGHHHHHHHHHHHHGHGGEFGHHGGGGGGHHHHFHGHFHHHHHHHFHHHGHHHGFHHFHHDEGDEGHHFHHHHFHFFEHHFFFGCDCCGGGGGGDGE
@M02034:409:000000000-BFKT7:1:2106:25969:21182 1:N:0:32
AAAGTCGAGGTGCCTAAAGTGGCAACCCAGACTAATAATAAGGTTGGTGGTGTAGAGCTTCCTGTAGCCGCATGGCGTTCGTACTTAAATATGGAACTAACCATTCCAATTTTCGCTGTCTCTTATACACATCTCCGAGCCCACGAGACC
+
BBCCBFBBCCABGGGGGGGGGGGHHHHGGHHGHHHHHHHHHHHHHHGEFGFFGHHHHHHHGHHHHHHHGGGGGGHFGGGGGGHHHHGHFHHHHHHHHHGCHHFGHHFGHHHHHHGGGGGGHHHHHHGFDHFFFHFGD/@CFEHGG@DGGF
@M02034:409:000000000-BFKT7:1:2106:6697:21183 1:N:0:32
AAAGTCGAGGTGCCTAAAGTGGCAACCCAGACTAAGCATAATGTTGGTGGTGTAGAGCTTCCTGTAGCCGCATGGCGTTCGTACTTAAATATGGAACTAACCATTCCAATTTTCGCTGTCTCTTATACACATCTCCGAGCCCACGAGACC
+
AAABAFAABB2AGGGGFFGFGGFFFFFEDHHFHHHHHHHHFHHGFHGEFGEEGHHGGEHFHHHFBGHGGEFEGGHFEGFGGDFHGHHEGHEHHHBGFFFFF1FHFGHGFHHHHHGGGGFHHHHGHHGFFHHHBGFGG?DCGFHGGDFDD?
@M02034:409:000000000-BFKT7:1:2106:18240:21184 1:N:0:32
AAAGTCGAGGTGCCTAAAGTGGCAACCCAGACTGCGAAGTCGGTTGGTGGTGTAGAGCTTCCTGTAGCCGCATGGCGTTCGTACTTAAATATGGAACTAACCATTCCAATTTTCGCTGTCTCTTATACACATCTCCGAGCCCACGAGACC
+
CBBCCFBBDBAAGGGGGGGGGGGHGHHGGGHGHHHGGGGGHGGGGGGEFGEFHGFDGHFHHHHHHHHHHGGGGGHHGGGGGEGHHHHGHGHHHHGHHHHGHHHHHHHGHHGHHHGGFGCGHHGHGFFGFGFHGHFFG?DCGGHFGGGGDF
@M02034:409:000000000-BFKT7:1:2106:26602:21191 1:N:0:32
AAAGTCGAGGTGCCTAACGTGGCAACCCAGACTAAGAATAATGTTGGTGGTGTAGAGCTTCCTGTAGCCGCATGGCGTTCGTACTTAAATATGGAACTAACCATTCCAATTTTCGCTGTCTCTTATACACATCTCCGAGCCCACGAGACC
+
AABAADAABBAAGGGFG4AFECCFHHHGGHHGH3GHHHHGGHGFGD2EAFEFHHFHHHHHHHHGHHHHHGGGGGGHGGGGGGHHHHHFEHBFFFGHHH@FGGHHHHBG4BEHHHGGGEGFHHGHHH2FDHHCGHGFDCC?DEFFCCCD/F
@M02034:409:000000000-BFKT7:1:2106:13507:21193 1:N:0:32
AAAGTCGAGGTGCCTAAAGTGGCAACCCAGACTGGGGCTCGGGTTGGTGGTGTAGAGCTTCCTGTAGCCGCATGGCGTTCGTACTTAAATATGGAACTAACCATTCCAATTTTCGCTGTCTCTTATACACATCCCGAGCCCACGAGACC
+
BBBBAFABDBBBGGGGGGGGGGGHHHHGGHHGHHHCGGGHGGGGGEEFFGEFHHHGHGHHHHHHHHHGHGGEGGHGGGGGGGGHHHHHHHHHHHEFHHGHHHFGHGGFHHHHHHGGGGDHHGHHFHFHFHHHHGFF?CGGGHGGGCDDF
@M02034:409:000000000-BFKT7:1:2106:12401:21194 1:N:0:32
AAAGTCGAGGTGCCTAAAGTGGCAACCCAGACTTCGCAGGCGGTTGGTGGGGTAGAGCTTCCTGTAGCCGCATGGCGTTCGTACTTAAATATGGAACTAACCATTCCAATTTTCGCTGTCTCTTATACACATCTCC
+
ABBBCFCCCBAAGGGGGGGGGGGHHGHGGHGGHHHGGGGGGGGFF0EFEG0E11EFGFFG@FFFHFBFGE/>EEG1E?EAAEBECG4BFH4FEH3BFH3GGHBFFDFBDDGHHD//EDDBHEHHFG1G11DC1<1?
@M02034:409:000000000-BFKT7:1:2106:26622:21196 1:N:0:32
AAAGTCGAGGTGCCTAAAGTGGCAACCCAGACTAAGAATAATGTTGGTGGTGTAGAGCTTCCTGTAGCCGCATGGCGTTCGTACTTAAATATGGAACTAACCATTCCAATTTTCGCTGTCTCTTATACACATCTCCGAGCCCACGAGACC
+
BABBBFBBBBABGFGGFGGGGGGHHHHGGHHGHGHHFGHHHHHHHHHFFGFGHGHFFGHHHFHHHHHHHGFGGGHBEEGGGGHHHHHHHHHHHH3@GHFGGFGHHGHHHHHHHHGGGGGFHHHGHGFGGGHHHHHHGFGGGEGGGDFGGG
@M02034:409:000000000-BFKT7:1:2106:24390:21198 1:N:0:32
AAAGTCGAGGTGCCTAAAGTGGCAACCCAGACTCAGACGCCGGTTGGTGGTGTAGAGCTTCCTGTAGCCGCATGGCGTTCGTACTTAAATATGGAACTAACCATTCCAATTTTCGCTGTCTCTTATACACATCTCCGAGCCCACGAGACC
+
BAAABFBBBBBBGGGGGGGGGGGHHHHGGHGGHHHGHHGGGGGGGGGGGGEFGHHHHHHHHHHHHHHHHGGEEGHHGGGGGEFHHHHHGGFHHG?FGHFHHHGGHHHGGGGHHGFGGGDHGHGDFH@FFHGGHHHGG/@CDGEFG-@AEF
@M02034:409:000000000-BFKT7:1:2106:12124:21198 1:N:0:32
AAAGTCGAGGTGCCTAAAGTGGCAACCCAGACTACTCGGGATGTTGGTGGTGTAGAGCTTCCTGTAGCCGCATGG
+
AAAAADABDDABFGGGGGGGGFGHHGHGGHHGHH35AEFEAEFBFD211AEF1BDA55BE5B5555D5AEE@EEF
@M02034:409:000000000-BFKT7:1:2106:4268:21201 1:N:0:32
AAAGTCGAGGTGCCTAAAGTGGCAACCCAGACTCATAATGGGGTTGGTGGTGTAGAGCTTCCTGTAGCCGCATGGCGTTCGTACTTAAATATGGAACTAACCATTCCAATTTTCGCTGTCTCTTATACACATCTCCGAGCCCAC
+
A1AAAFAA@@1>1BF1BGGF11BFGGF0F0AFBGBB1ADEFACEEAEEEGGFHFG21DFHH1BEFHHHHG/>EEGHGEEAEECHGFBFFG2GFFFDBG1>GFGFGHG2GFHGHH/EEEE1FGDGFF222FGCHHF1C?CCGFC?
@M02034:409:000000000-BFKT7:1:2106:24406:21207 1:N:0:32
AAAGTCGAGGTGCCTAAAGTGGCAACCCAGACTCAGACGCCGGTTGGTGGTGTAGAGCTTCCTGTAGCCGCATGGCGTTCGTACTTAAATATGGAACTAACCATTCCAATTTTCGCTGTCTCTTATACACATCTCCGAGCCCACGAGACC
+
AAAAAFBBBBABGGGGGGGDFGGHHHFGGHHGHHHHHHGGAEGEFGGEFGEFGGHFHFHHHHHGGHHHHFGGGGHHGGGFGGGHHHFEHHHHHHHFGGFEHFBGFHFHHHHHGGFDGGGFHHHHFHGHGC>GGGDFAAF?@FHGGGCDGF
@M02034:409:000000000-BFKT7:1:2106:25950:21210 1:N:0:32
AAAGTCGAGGTGCCTAAAGTGGCAACCCAGACTCAGAAGAATGTTGGTGGTGTAGAGCTTCCTGTAGCCGCATGGCGTTCGTACTTAAATATGGAACTAACCATTCCAATTTTCGCTGTCTCTTATACACATCTCCGAGCCCACGAGACC
+
CCCCCFBBBBAAGGGGGGGGGGGGGHHGGHHGHHHHHHHHHHHHHHHGGGEFGGGAGGHHHHHGGHHHHGEEGEHGGFGGFEFGHHHFHHGHHHBFFHGHGHHHHHHGHHHHHHGGGGFGHHHHHHHHGHHHHHHHF/DGGGEFCADGGG
@M02034:409:000000000-BFKT7:1:2106:7638:21212 1:N:0:32
ACAGTCGAGGTGCCTAAAGTGGCAACCCAGACTAATAAGAATGTTTGTGGTGTAGAGCTTCCTGTAGCCGCATGGCGTTCGTACTTAAATATGGAACTAACCATTCCAATTTTCGCTGTCTCTTATAGACATCTC
+
>1>>AFA>1>>>AFGGGFGG1BFCAFF0A0ABFBBADGHHHFFGG20BBEABF1DDAEEFH1FFFHDFHCE/AEHGGEECEEBGHGE@1G2EFG@BFG@GHHBEFGH22BFGF2>EE<EFDGFGFG>FFE1FHFH
@M02034:409:000000000-BFKT7:1:2106:14712:21219 1:N:0:32
AAAGTCGAGGTGCCTAAAGTGGCAACCCAGACTAGTAAGAAGGTTGGTGGTGTAGAGCTTCCTGTAGCCGCATGGCGTTCGTACTTAAATATGGAACTAACCATTCCAATTTTCGCTGTCTCTTATACACATCTCCGAGCCCACGAGAC
+
CCCCCFBBCCCCGGGGGGGGGGGHHHHGGHHGH33F5A555BFGGFGGGGGFHHHHHGHHHHHHHGFHGGGGGGHHGGGGGGHHHHHGHHHHHGFFHHHHHHHHHHGHHHFHHHGGGGGHHGHHFHGHHHHHGHHHGC?DGGFFCG?DG
@M02034:409:000000000-BFKT7:1:2106:22935:21222 1:N:0:32
AAAGTCGAGGTGCCTAAAGTGGCAACCCAGACTGCGAATCCTGTTGGTGGTGTAGAGCTTCCTGTAGCCGCATGGCGTTCGTACTTAAATATGGAACTAACCATTCCAATTTTCGCTGTCTCTTATACACATCTCCG
+
AABBBFAAA?ABGGGFF44GDBFHHHHFGHFGHHCEGGGGFGHFDG2EEGGFHFFFHHHFHHHHHHHGHGGEEGHA?EGFEGFHEGHH3BDFFFBGCHF3CGHHGHHHHGHHHHCGCEE?GHGG1BBGGGFBGHFDB
@M02034:409:000000000-BFKT7:1:2106:7826:21222 1:N:0:32
AAAGTCGAGGTGCCTAAAGTGGCAACCCAGACTCAGA
+
>A11>F?A11A1AFFA11B3B10AFFGCACCE111BF
@M02034:409:000000000-BFKT7:1:2106:21690:21222 1:N:0:32
AAAGTCGAGGTGCCTAAAGTGGCCACCCAGACTCAGCTTGGGGTTGGTGGTGTAGAGCTTCCTGTAGCCGCATGGCGTTCGTACTTAAATATGGAACTAACCATTCCAATTTTCGCTGTCTCTTATACACATCTCCGAGCCCACGAGACC
+
BBBBBFBCCCCCGGGGGGGGGGGHHGHGGHHGHHHHHHHHGHGGGGGGGGEFHHHHHHHHHHHHHHHHHGGGGGHHGGGGGGHHHHHHHGHHHHGHGHHHHHHHHHHHHHGHHHGGGGGGHHHHHHHHHHGGGHHHGCGCGGHGGGGGGG
@M02034:409:000000000-BFKT7:1:2106:26664:21223 1:N:0:32
AAAGTCGAGGTGCCTAAAGTGGCAACCCAGACTTGGGTGGGTGTTGGTGGTGTAGAGCTTCCTGTAGCCGCATGGCGTTCGTACTTAAATATGGAACTAACCATTCCAATTTTCGCTGTCTCTTATACACATCTCCGAGCCCACGAGACC
+
BABBBFBBBBAAGGGGGFGGGGFHHHHGGHHFHHHGDFGGGGGGGGGGGGEFHHDFGFHHHGHHGHHHHGGEFFHHGGGFGGHHHHHHHHHHHGFHGHGFFHFFHHGHHHGHHHGGGDGHHHHHFHGHGGHHHHHFGBCGCFHFCGGDGG
@M02034:409:000000000-BFKT7:1:2106:3683:21228 1:N:0:32
AAAGTCGAGGTGCCTAAAGTGGCAACCCAGACTCAGAAGCAGGTTGGTGGTGTAGAGCTTCCTGTAGCCGCATGGCGTTCGTACTTAAATATGGAACTAACCATTCCAATTTTCGCTGTCTCTTATACACATCTCCGAGCCCACGAGACC
+
BBBBBFBBDBBBGGGGGGGGGGGHHHHGGHHGHHHHCHFGHFDHGGEDEDEFHHHHHGHHFHHHHHHHHGGEGGHEGAFFEGGHGHBBGGGHHGBFGHGGFHGGHGHHHHHHHGGGGFGHGGHHGH3FGHGGHHFDD/BCCEHGG?DDFG
@M02034:409:000000000-BFKT7:1:2106:21706:21232 1:N:0:32
AAAGTCGAGGTGCCTAAAGGGGCCACCCAGACTCAGCTTGGGGTTGGTGGTGTAGAGCTTCCTGTAGCCGCATGGCGTTCGTACTTAAATATGGAACTAACCATTCCAATTTTCGCTGTCTCTTATACACATCTCCGAGCCCACGAGACC
+
AAA1AFAA>?>11FGFG1G10AE?EFC0ACCFCG11FH1GEH?EEGGAFEAFHEB2GFFBFBGFHHHHHGC@EEHEEEEEG/BFFHD>GD>GHHBF>F1BFGFGHGF22GEGHEEGGFBB>DGFGFFFGHHC1FGFB/A>/?FE@@CG?A
@M02034:409:000000000-BFKT7:1:2106:23480:21238 1:N:0:32
AAAGTCGAGGTGCCTAAAGTGGCAACCCAGACTATTGATGAGGTTGGTGGTGTAGAGCTTCCTGTAGCCGCATGGCGTTCGTACTTAAATATGGAACTAACCATTCCAATTTTCGCTGTCTCTTATACACATCTCCGAGCCCACGAGACC
+
AABABFABBBABGGGGGGGGGGGHGHHGGHHGFHHHHHHHGGHHGGGGFGEFGHHHHHHHHGHFGHHHHGGGGGHHGGGGFFFHHHGGBGDHHGHEFF3FHHHHHHHHEHHHHHGGGGGHHHHHHHGHHHFHHHGDF/CCFG/FFGCGDF
@M02034:409:000000000-BFKT7:1:2106:22939:21240 1:N:0:32
AAAGTCGAGGTGCCTAAAGTGGCAACCCAGACTGCGAATCCTGTTGGTGGTGTAGAGCTTCCTGTAGCCGCATGGCGTTCGTACTTAAATATGGAACTAACCATTCCAATTTTCGCTGTCTCTTATACACATCTCCGAGCCCACGAGACC
+
CCCCCFABBCABGGGGGGGGGGGHHHHGGHHGHHHGGGGGHHHHHHHGGGEFHHHHHHHHHHHHHHHHHGGGGGHHGGGGGGHHHHHHHHHHHHHHGFHHHHHHHHFHFHHHHHGGGGGHHGHHHHHHHHHGHHHGE//BCGFGGGGGGF
@M02034:409:000000000-BFKT7:1:2106:15433:21242 1:N:0:32
AAAGTCGAGGTGCCTAAAGTGGCAACCCAGACTAATAATCAGGTTGGTGGTGTAGAGCTTCCTGTAGCCGCATGGCGTTCGTACTTAAATATGGAACTAACCATTCCAATTTTCGCTGTCTCTTATACACATCTCCGAGCCCACGAGACC
+
CCCBCFBADBABGGGGGFGGGGGGHHGGGHHGHFGGHHHHHGHHHHGGFGEFGHHHHHHHHHHHHHGHHGGGGGHHGGGGGGBHHHFHGHGHHFBDGFGBGHHHHHHHHHHHHBEGGFGGHGHHFHFGFHFFHHGHGCGGCGGGGGGGGE
@M02034:409:000000000-BFKT7:1:2106:9424:21244 1:N:0:32
AAAGTCGAGGTGCCTAAAGTGGCAACCCAGACTAATGGGCAGGTTGG
+
CCCCCFBCBBBBGGGGGGGGGGGHHHHGGHHGHHFDGH22B2ABFHA
@M02034:409:000000000-BFKT7:1:2106:13341:21246 1:N:0:32
AAAGTCGAGGTGCCTAAAGTGGCAACCCAGACTACGACTGGTGTTGGGGGTGTAGAGCTTCCTGTAGCCGCATGGCGTTCGTACTTAAATATGGAACT
+
AAAA1BA>ADAAFGFFF1BFEGFGFGGEEGGFHCCFEEAEFG0E/FC/AEEE@@E2@1B11B1F12@B@EE/EEB0EEEEGA>FEB2B>FBFFF11EF
@M02034:409:000000000-BFKT7:1:2106:5177:21247 1:N:0:32
AAAGTCGAGGTGCCTAAAGTGGCAACCCAGACTGTTGATCGGGTTG
+
?ABCCFABCCABGGGGGGGGGGGHHHHGAG2F3A3DGDGDF2EG2E
@M02034:409:000000000-BFKT7:1:2106:23969:21249 1:N:0:32
AAAGTCGAGGTGCCTAAAGTGGCAACCCAGACTCAGAAGAATGTTGGTGGTGTAGAGCTTCCTGTAGCCGCATGGCGTTCGTACTTAAATATGGAACTAACCATTCCAATTTTCGCT
+
A3AABFBBBBBAGGGGGGGGGGGGHHHGGHHGH33FGBGGFGBGGGGEEEEFG3F5A5DGFFBFHF55FAECEEG1F?FFFE?GAGHHGHEGGG33B@GH3?3FEGF4?FGHGBEGG
@M02034:409:000000000-BFKT7:1:2106:15519:21249 1:N:0:32
AAAGTCGAGGTGCCTAAAGTGGCAACCCAGACTGATCCTAGGGTTGGTGGTGTAGAGCTTCCTGTAGCCGCATGGCGTTCGTACTTAAATATGGAACTAACCATTCCAATTTTCGCTGTCTCTTATACACATTCCGAGCCCACGAGACCA
+
CCCCBFCCBBCCGGGGGGGFGGGHHHHGGHHGHHHHEGHBGFHGGEGEGCFFHGHGFHHHHHHHHHHHHGGGGGHFGGGGGEBGHHHHHHGFHEFGHHHHHHFGHHFBFFGHHHGGGFFHHFHHHHHHHHFFGGFHDGGGGHGGGGGGGG
@M02034:409:000000000-BFKT7:1:2106:13323:21254 1:N:0:32
ACAGTCGAGGTGCCTAAAGTGGCAACCCAGACTACGACTGGTGTTGGTGGTGTAGAGCTTCCTGTAGCCGCATGGCGTTCGTACTTAAATATGGAACTAACCATTCCAATTTTCGCTGTCTCTTATACACATCTCCGAGCCCACGAGACC
+
111AAFAA>D>A1FGGGFGG11FGFHHGCHHGGHGGGGGGFGFGEGGEFGABFHHFHHHHHGHGGGHHHGGEGEFHGGGGGE>GHHFGHHGHHHFGFHFHFGHHDGHHEHHHHHGGGGGFHHGHHHFHGHHHGHFFG/CGCGEGC??EGE
@M02034:409:000000000-BFKT7:1:2106:13824:21262 1:N:0:32
AAAGTCGAGGTGCCTAAAGTGGCAACCCAGACTCAGACGACGGTTGGTGGTGTAGAGCTTCCTGTAGCCGCATGGCGTTCGTACTTAAATATGGAACT
+
AAAAADAADDAAGGGGFGG311F0ECFEEF0FFFGFFE0/EEEEF?EFF/EFHHH2A11BE1B@BF2GB>>>BEE0>EE/E?G/FGGHB>EG2B1ECF
@M02034:409:000000000-BFKT7:1:2106:13363:21264 1:N:0:32
AAAGTCGAGGTGCCTAAAGTGGCAACCCAGACTCAGAATACGGTTGGTGGTGTAGAGCTTCCTGTAGCCGCATGGCGTTCGTACTTAAATATGGAACTAACCATTCCAATTTTCGCTGTCTCTTATACACATCTCCGAGCCCACGAGAC
+
BBCCCFCCCCBAGGGGGGGGGGGHHHHGGHHGHH3A35BF3AEHGGGEGGEFHHHHHHHHHHHHHHHHHGGGGGHHGGGGGGGHHHGHHHHHHHHHGHHGHHHHHHHHHGHHHFEGGGGHHHHHGHGHHHHHHHHFGDCGGGGGGGGGG
@M02034:409:000000000-BFKT7:1:2106:23345:21265 1:N:0:32
AAAGTCGAGGTGCCTAAAGTGGCAACCCAGACTAATTATAATGTTGGTGGTGTAGAGCTTCCTGTAGCCGCATGGCGTTCGTACTTAAATATGGAACTAACCATTCCAATTTTCGCTGTCTCTTATACACATCTCCGAGCCCACGAGA
+
ABBBAFAAB?BBGGGGGGGGFGFHGHHAFDHGHGDGHHHH5FFGGBCAF?2AFE5GFGGHFFHFF5D5BEEAEEHAEEGFGGFHHFFHHGGHHFGEHHHFHFFHH44GHHHHHFE/E/?DGDGBGFHHE?GHHHGHD/@C/FCFC@@A
@M02034:409:000000000-BFKT7:1:2106:5719:21265 1:N:0:32
AAAGTCGAGGTGCCTAAAGTGGCAACCCAGACTAATTTGCATGTTGGTGGTGTAGAGCTTCCTGTAGCCGCATGGCGTTCGTACTTAAATATGGAACTAACCATTCCAATTTTCGCTGTCTCTTATACACATCTCCGAG
+
A1AAAFAA1A1>ACFGGFGFDFCE1CGFFC0F1FFH22ABGHHHBHEA/AE/C1FB1BGHHFFFHHFFH/AAEGH0/EEA/B0FAHHEHGFHF11BCGGGHAFGHFHFGHHGH2EFG/EEHGHHGH222BFFFGBB//>
@M02034:409:000000000-BFKT7:1:2106:14810:21273 1:N:0:32
AAAGTCGAGGTGCCTAAAGTGGCAACCCAGACTTGTGGGAGTGTTGGTGGTGTAGAGCTTCCTGTAGCCGCATGGCGTTCGTACTTAAATATGGAACTAACCATTCCAATTTTCGCTGTCTCTTATACACATCTCCGAGCCCACGAGACC
+
BBBBADABBBABGGGGGGGFGGGHHHHGGHHGHBEFFC22AEHHHHHGGGGGHHHEHFHHHHHHHHHHFGG?EEHGGGGEEGHHGHHHGHFHHHGDFGH3FGDGHF4GGHGHHFGGGGEFHHHHFHHFFCFHHHHFG@@FFACFFGGGG?
@M02034:409:000000000-BFKT7:1:2106:5029:21279 1:N:0:32
AAAGTCGAGGTGCCTAAAGTGGCAACCCAGACTAGTGCGGGTGTTGGTGGTGTAGAGCTTCCTGTAGCCGCATGGCGTTCGTACTTAAATATGGAACTAACCATTCCAATTTTCGCTGTCTCTTATACACATCTCCGAGCCCACGAGACC
+
BBBBBFBADBBAFGGGGGGGGFGHGHHDEFFFHDGHHGGGGEGGGEHFGGGFGBD5FHHHHFHHHHFHHGEGGEHFGDEFFE2FGF4BGHGGGBHFBFDGFHEHHHFGHHHHHDDGGDG2HFGHGH@>DGGHFHFFGCGGGGGECCCDGG
@M02034:409:000000000-BFKT7:1:2106:20609:21287 1:N:0:32
AAAGTCGAGGTGCCTAAAGTGGCAACCCAGACTGGTCCTGGTGTTGGTGGTGTAGAGCTTCCTGTAGCCGCATGGCGTTCGTACTTAAATATGGAACTAACCATTCCAATTTTCGCTGTCTCTTATACACATCTCCGAGCCCACGAGACC
+
CCCCCFCCCCBCGGGGGGGFGGGGHHHGGHHGHHHHHHHHHHHHGHHEFGEGHHHHHHHHHHHHHHHHHGGGGGHHGGGGGFFHHHFGHHGHHHHHHHHHHEFHHHGHHHHHHHGGGGGGHGHHHHGHHHEHHFFGG@GGGGGGGCFGGE
@M02034:409:000000000-BFKT7:1:2106:19567:21296 1:N:0:32
AAAGTCGAGGTGCCTAAAGTGGCAACCCAGACTAAGAATAATGTTGGTGGTGTAGAGCTTCCTGTAGCCGCATGGCGTTCGTACTTAAATATGGAACTAACCATTCCAATTTTCGCTGTCTCTTATACACATCTCCG
+
AAAAABAA1AAA1FGGGFGF1GFHFCCEGHHGGCFF1BF1DDBFDHHAFBBFAGBGBGGHHHGGFGHEDECEEEGAEEEFGEFGAGEBDFFHHB11@B1FGFHHHHGDHGFGGFCGG?EDFHEGBGFFFGBGHH1BA
@M02034:409:000000000-BFKT7:1:2106:22076:21307 1:N:0:32
AAAGTCGAGGTGCCTAAAGTGGCAACCCAGACTCAGCCGCTTGTTGGTGGTGTAGAGCTTCCTGTAGCCGCATGGCGTTCGTACTTAAATATGGAACTAACCATTCCAATTTTCGCTGTCTCTTATACACATCTCCGAGCCCACGAGACC
+
BCBCBDBBBDABGGGGGGGGGGGHHHHGGHHGHHHHGGGGGGGHHHHEFFEFGHHHHHHHHHHHHHHHHGGGGGHHGGGGGGHHHHHHHHHHHHHHGHGGHHGHHGGHHGHHHHGGGGGHHHHHHHHHHHHHHHHGD?FFGGHGGGGGGC
@M02034:409:000000000-BFKT7:1:2106:21159:21318 1:N:0:32
AAAGTCGAGGTGCCTAAAGTGGCAACCCAGACTGAGCATAGGGTTGGTGGTGTAGAGCTTCCTGTAGCCGCATGGCGTTCGTACTTAAATATGGAACTAACCATTCCAATTTTCGCTGTCTCTTATACACATCCCG
+
AAAA>DAADDAAGGG1BFGFFGFHHHHGGGHGHF1FF1E1GGGHHGGFEGEFGHHHHGHHGHHHHHHGFGGEGGHGGEGGGGHHHHHHHHHHHHFFHGHGHHGHHGFHHGHHHGGFGGEGHGFH1GHHHFGHG0G?
@M02034:409:000000000-BFKT7:1:2106:17905:21322 1:N:0:32
AAAGTCGAGGTGCCTAAAGTGGCAACCCAGACTGATAAGAATGTTGGTGGTGTAGAGCTTCCTGTAGCCGCATGGCGTTCGTACTTAAATATGGAACTAACCATTCCAATTTTCGCTGTCTCTTATACACATCTCCGAGCCCACGAGACC
+
CCCCCFBCCCCCGGGGGGGGGGGHHHHGGHHGHHHFHCD5FFGHHHH?C2EFADGD5AGG5GFGHAGDFGGEFGHEEEFGEE2FGHGDDGHDG333FGHHE13BGFHFBFBFFBEEGEEHHHGGFG44FFDGFFFFD</BCFHFFCGGGE
@M02034:409:000000000-BFKT7:1:2106:13613:21324 1:N:0:32
AAAGTCGAGGTGCCTAAAGTGGCAACCCAGACTGTGATGGGGGTTGGTGGTGTAGAGCTTCCTGTAGCCGCATGGCGTTCGTACTTAAATATGGAACTAACCATTCCAATTTTCGCTGTCTCTTATACACATCTCCGAGCCCACGAGAC
+
CCCCBFBCCBABGGGGGGGFGGGHHHHGGHHGHHHGHHHHHGGGGGGGGGGFHHHHHHHHHHHHHHHHHGGGGGHHGGGGGFGHHHGHHHHHHHGHHHGGHFHGHHGHGHHHHEGGGGGGHGHHGHHHEHHHHHHGECDGGGHGGGGGG
@M02034:409:000000000-BFKT7:1:2106:16390:21343 1:N:0:32
AAAGTCGAGGTGCCTAAAGTGGCAACCCAGACTAAGAATAATGTTGGTGGTGTAGAGCTTCCTGTAGCCGCATGGCGTTCGTACTTAAATATGGAACTAACCATTCCAATTTTCGCTGTCTCTTATACACATCTCCGAGCCCACGAGACC
+
CCCCBFCCCCABGGGGGGGGGGGHHHHGGHHGHHHHHGHHHHHHHHHGGGFFHHHHHHHGHHHHHHHHHGGGGGHHGGGGGGHHHHHHHHHHHHHHHHHFHHGHHHHHHHHHHHGGGGGGHHHHHHGHFHGHHHHGGDCFGGHGGGGGGA
@M02034:409:000000000-BFKT7:1:2106:19150:21347 1:N:0:32
AAAGTCGAGGTGCCTAAAGTGGCAACCCAGACTCATTCGTCGGTTGGTGGTGTAGAGCTTCCTGTAGCCGCATGGCGTTCGTACTTAAATATGGAACTAACCATTCCAATTTTCGCTGTCTCTTATACACATCTCCGAGCCCACGAGACC
+
CCCCBFBCCCACGGGGGGGGGGGHHHHGGHHGHHHHHHHHGGGGGGGEFGEFGHHHHHHHHHHHHHHHHGGGGGHHGGGGGGHHHHHHHHHHHGHFHHGFHHHGHHGHHHHHHHGGGGGHHGHHFHFHHHHHHHFGGDGGGGGGGCGGGG
@M02034:409:000000000-BFKT7:1:2106:27594:21359 1:N:0:32
AAAGTCGAGGTGCCTAAAGTGGCAACCCAGCAGCAGGGTGGTGGTGTAGAGCTTCCTGTAGCCGCATGGCGTTCGTACTTAAATATGGAACTAACCATTCCAATTTTCGCTGTCTCTTATA
+
>AAA>BA>3DA@GGGFFFFDFGFFHEFE2AGEGB2BG2BFEEFE1AABADDFBF5BGFFFFDEE00BEGFEEFGGGB1FGFFDGBFF33@GBGHFCDGHFFD4B?GFFE?EFFGH4FFGGG
@M02034:409:000000000-BFKT7:1:2106:8430:21360 1:N:0:32
AAAGTCGAGGTGCCTAAAGTGGCAACCCAGACTAATAATAAGGTTGGTGGTGTAGAGCTTCCTGTAGCCACATGGCGTTCGTACTTAAATATGGAACTAACCATTCCAATTTTCGCTGTCTCTTATACACATCTCCGAGCCCACGAGACC
+
BBBBBFAA?DABEGGGFFGGGFEHHHHGGHGGH3GHADF555BAFH?EFGEFFFHFHEHHHFHHHFGHH3BFGHHHGEFGGEFHHGHFHHHHEHFGHHGHHH3FFHFFHGHHHFFGGGGHGHHHHHGFBGHHHHHEGCGGGGHGGGGCGC
@M02034:409:000000000-BFKT7:1:2106:23402:21362 1:N:0:32
AAAGTCGAGGTGCCTAAAGTGGCAACCCAGACTGTTGCGGGTGTTGGTGGTGTAGAGCTTCCTGTAGCCGCATGGCGTTCGTACTTAAATATGGAACTAACCATTCCAATTTTCGCTGTCTCTTATACACATCTCCGAGCCCACGAGACC
+
ABBBAFBCCCABGGGGGGGGGGGHHHHGGHHGHHHHHGGGGAAEEHHGGGEFHHHHFHHHFGHHHGFHGGGGGGHHGGGGGGHHHHBFHHFHHHB33GGGHGHHHHHHHHFHHHCGGGGFHFHHGHFBFCFGFGHFDACGGFHGGGCGGF
@M02034:409:000000000-BFKT7:1:2106:23334:21364 1:N:0:32
AAAGTCGAGGTGCCTAAAGTGGCAACCCAGACTCAGAAGAATGTTGGTGGTGTAGAGCTTCCTGTAGCCGCATGGCGTTCGTACTTAAATATGGAACTAACCATTCCAATTTTCGCTGTCTCTTATACACATCTCCGAGCCCACGAGACC
+
BAAAAF@BBBABGGGGGGGGGGGFHFHGGGHGHHHHHHFHHHHHGHHFGFEFHHGFHFHHHGHHHHHHHGGGEGHHGGGGGGGHEHFGGHDGHHEFFHHHHHHHHHHHHGGHHGGGGGGHGHHHGHGHHHFBGGHHGCDGCFHGGGGGGF
@M02034:409:000000000-BFKT7:1:2106:15909:21366 1:N:0:32
AAAGTCGAGGTGCCTAAAGTGGCAACCCAGACTACGAATAATGTTGGTGGTGTAGAGCTTCCTGTAGCCGCATGGCGTTCGTACTTAAATATGGAACTAACCATTCCAATTTTCGCTGTCTCTTATACACATCTCCGAGCCCACGAGACC
+
CBBBBFCCCCBCGGGGGGGFGGGGHHHGGHHGHHHGGHHGHHHHHHHFGGFFGHHHHHHHHHHHHHHHHGGGGGHHGGGGGGHHHHGHHHHHGHFHHHHHHHHHHHFGHHHHHHGGGGGHHHHHHGHHGHHHHHHHGFGGGGHGGFGGGG
@M02034:409:000000000-BFKT7:1:2106:13273:21366 1:N:0:32
AAAGTCGAGGTGCCTAAAGTGGCAACCCAGACTAATCCTTCGGTTGGTGGTGTAGAGCTTCCTGTAGCCGCATGGCCTTCGTACTTAAATATGGAACTAACCATTCCAATTTTCGCTGTCTCTTATACACATCTCCGAGCCCACGAGACC
+
BABCBFBCCCBBGGGGGGGGGGGHHHHGGHHGHHGGHHHHHHGGGGGGEGEFGGHBGHHHHHHHHHHHHGGGGGGHHHHFHH2GHHDF3FGHHHHGHHHHHHHHHHGHHHHHHHGGGGGHHFHHHHGHHHHHHHHHGGGGGGHGGCGGDF
@M02034:409:000000000-BFKT7:1:2106:15745:21376 1:N:0:32
AAAGTCGAGGTGCCTAAAGTGGCAACCCAGACTGGGGCGACGGTTGGTGGTGTAGAGCTTCCTGTAGCCGCATGGCGTTCGTACTTAAATATGGAACTAACCATTCCAATTTTCGCTGTCTCTTATACACATCTCCGAGCCCACGAGACC
+
AAAABFAABBA>GGGGFFFGGFGHHHHGGGHGGHGFGGGGCEEGGGGEFGEFGHHGHHGHHFHHGHFHHGGCGGHGG?EGGE0GGHHBFGFHHH1FGHHGHHHHHHHFFGHHHGG?FGEHHHHHHHGHGEBHHHGBACDCCEFGG?DG?E
@M02034:409:000000000-BFKT7:1:2106:16649:21377 1:N:0:32
AAAGTCGAGGTGCCTAAAGTGGCAACCCAGACTCCGAATCCTGTTGGTGGTGTAGAGCTTCCTGTAGCCGCATGGCGTTCGTACTTAAATATGGAACTAACCATTCCAATTTTCGCTGTCTCTTATACACATCTCCGAGCCCACGAGACC
+
BCCBCFCBCCBBGGGGGGGGGGGHHHHGGHHGHHHGGGGGHHHHHHHFGGGFGHHHHHHHHHHHHHHHHGGGGGHHGGGGGGHHHHHFHHHHHHGHFHHGHHGHHHHHHHHHHGGDGGEFFHHHHHEFHH2FFFGGDBDCGFEFCCGDGE
@M02034:409:000000000-BFKT7:1:2106:14538:21378 1:N:0:32
AAAGTCGAGGTGCCTAAAGTGGCAACCCAGACTCAGAAGCATGTTGGTGGTGTAGAGCTTCCTGTAGACGCATGGCGTTCGTACTTAAATATGGAACTAACCATTCCAATTTTCGCTGTCTCTTATACACATCTCCGAGCCCACGAGACC
+
CCCCBFBBCCBBGGGGGGGGGGGHHHHGGHAFHGHHGHHGEGHHHHH2F2EFHHHFFEHHDGHHHFHFGGGEGGGAEEGGGE2CGGHHHFHHHB3FGHHHHHGGHHGGHHHHHHGGGGGGHHHHHHFHFHHFHFHFG@CFGEHFGGCDGF
@M02034:409:000000000-BFKT7:1:2106:24915:21379 1:N:0:32
AAAGTCGAGGTGCCTAAAGTGGCAACCCAGACTCCTCATCAGGTTGGTGGTGTAGAGCTTCCTGTAGCCGCATGGCGTTCGTACTTAAATATGGAACTAACCATTCCAATTTTCGCTGTCTCTTATACACATCTCCGAGCCCACGAGACC
+
AAABBFBBBBABGGGGGFGGGGGHHHGEGHHGHHGHGHHHFGFFFHCGFDBFGHHFGHFHHHHGFGHFHEFGGGHHGGGGGGBFGHGHFGBGHH3EFBECHFHHEHFHFGGHHHGGGGGFFFHHHHGGGGFHFHGHGGGGDCCFDCGFCF
@M02034:409:000000000-BFKT7:1:2106:18470:21380 1:N:0:32
AAAGTCGAGGTGCCTAAAGTGGCAACCCAGACTAAGACTGGGGTTGGTGGTGTAGAGCTTCCTGTAGCCGCATGGCGTTCGTACTTAAATATGGAACTAACCATTCCAATTTTCGCTGTCTCTTATACACATCTCCGAGCCCACGAGACC
+
BBBB?FBBBBAAFGGGGGGFGGFGFHHGGHHGHHHHHHHHHGGEEEEEFGAAGHHHFHEHGHGGHHHHHDCGDGHHGFCGEGGHHHGHHGGFHHFDFFFFHHGHHHHHHHEHHFGGGGDBBFGHGHGFGHEHGFFGECFGGFHEGGGGGC
@M02034:409:000000000-BFKT7:1:2106:28161:21380 1:N:0:32
AAAGTCGAGGTGCCTAAAGTGGCAACCCAGACTGTGAAGCATGTTGGTGGTGTAGAGCTTCCTGTAGCCGCATGGCGTTCGTACTTAAATATGGAACTAACCATTCCAATTTTCGCTGTCTCTTATACACATCTCC
+
BBBBBDAADDB?FGGGGGGGGGGHHHHGGHHGHH3GBEHH3FFGDH2EEDEFFGHA5DGHFGHHH5GFFGGCGDH1EEEED>2FF@G@FFHHHHBDFHHG3F@FG4E4FFGHHD@FG/?FGHHFEGFGGGGHHFHB
@M02034:409:000000000-BFKT7:1:2106:12487:21381 1:N:0:32
AAAGTCGAGGTGCCTAAAGTGGCAACCCAGACTCTGACGAATGTTGGTGGTGTAGAGCTTCCTGTAGCCGCATGGCGTTCGTACTTAAATATGGAACTAACCATTCCAATTTTCGCTGTCTCTTATACACATCTCCGAGCCCACGAGACC
+
CBCCBFCCCCBCGGGGGGGGGGGHHHHGGHHGHHHHHHGGGHHHHHHGFGFFGHHHHHHHHHHHGHHHHGGGGGHHGGGGGGHHHHHGHHHHHHHHHHHGHHHHHHGHHHHHHHGGGGGHHHHHHHHHHHHHHHHFG@GGGGHGGGGGGE
@M02034:409:000000000-BFKT7:1:2106:7796:21382 1:N:0:32
AAAGTCGAGGTGCCTAAAGTGGCAACCCAGACTCAGAGTGGGGTTGGTGGTGTAGAGCTTCCTGTAGCCGCATGGCGTTCGTACTTAAATATGGAACTAACCATTCCAATTTTCGCTTCTCTTATACACATCTCCGAGCCCACGAGACCA
+
A3ABCFCCCCBCGGGGGGGGGGGHHHHGGHHGHHFGFHHHGHGGGCFGFGGGHBHFGHHHHHHHEGHFHGGEFGHFEGGGGGFHHHGHBGHHHG33GHFHHFBGHHFDFGHHHFGGGGGHHHHGH?FFHEHHHHHDGGGGGHFC@GDFGF
@M02034:409:000000000-BFKT7:1:2106:4151:21385 1:N:0:32
AAAGTCGAGGTGCCTAAAGTGGCAACCCAGACTAATCCTCCTGTTGGTGGTGTAGAGCTTCCTGTAGCCGCATGGCGTTCGTACTTAAATATGGAACTAACCATTCCAATTTTCGCTGTCTCTTTACACATCTCCGAGCCCACGAGACCA
+
B?ABBFBADDAA4GGGGGGGGCGHHHHGGHHGHHHGHHHHHHGHHHHGGGEFGHHHHHHHHCGFGHHHHGEGGEHHGGGGGFCHHHFFGGFGGG3@FCDFGHHHHH?HHHGHHDEGGGGFHFHHHFGHHHHBGFDFGGCBFHGCGCDFE<
@M02034:409:000000000-BFKT7:1:2106:27289:21385 1:N:0:32
AAAGTCGAGGTGCCTAAAGTGGCAACCCAGACTAAGAATAATGTTGGTGGTGTAGAGCTTCCTGTAGCCGCATGGCGTTCGTACTTAAATATGGAACTAACCATTCCAATTTTCGCTGTCTCTTATACACATCTCCGAGCCCACGAGACC
+
B@ABBFBBBBAAGGGGBGGGGGGHHHFGAGHGHHHGHFFBFFGHHHGGEGABGHHFHHHHBGHHFHHGDEEFGGGCEEGGEBGFHHFHGHHHHH3FCGFHGHFHHHFHHHHHHHGGGGGHFGFGHGGHEGBGHHFHE?DCCEHEDCGGDF
@M02034:409:000000000-BFKT7:1:2106:7401:21387 1:N:0:32
AAAGTCGAGGTGCCTAAAGTGGCAACCCAGACTGAGAAGAAGGTTGGTGGTGTAGAGCTTCCTGTAGCCGCATGGCGTTCGTACTTAAATATGGAACTAACCATTCCAATTTTCGCTGTCTCTTATACACATCTCCGAGCCCACGAGACC
+
BABBBFBCCCABGGGGGGGGGGGHHHHGGHHGHHHHHHHHHHHHHHGGGGEFHHHHHHHHHHHHHHHHHGGGGGHHGGGGGGHHHHHHHHGHHHGHGHGHHHGHHHHHHGHHHHGGGGGHHHHHHHGHGHHHHHGFGCGGGGHGGGGGGF
@M02034:409:000000000-BFKT7:1:2106:28177:21394 1:N:0:32
AAAGTCGAGGTGCCTAAAGTGGCAACCCAGACTGAGAAGCATGTTGGTGGTGTAGAGCTTCCTGTAGCCGCATGGCGTTCGTACTTAAATATGGAACTAACCATTCCAATTTTCGCTGTCTCTTAT
+
BBAAAFBBBD>>B45EGGGFFGFHFEA2FAA23BBFFHHFFFFGBGEBFA1ABEGFGFHHEFGFBDGDAEAAEEHFEBE1>?2?FG4B@F@@BF@B@EGBCG3EHHEGFGHGH4E/<E?EGFGFFB
@M02034:409:000000000-BFKT7:1:2106:24548:21407 1:N:0:32
AAAGTCGAGGTGCCTAAAGTGGCAACCCAGACTGCTAATAAGGTTGGTGGTGTAGAGCTTCCTGTAGCCGCATGGCGTTCGTACTTAAATATGGAACTAACCATTCCAATTTTCGCTGTCTCTTATACACATCCCGAGCCCACGAG
+
AAAAAFBBBBABGGGGGGGGGGGGFHHGGGHGGHBDDDGH5D3GHH?2FEGFAGG5ABFG5GHHGBA53EG0EE1AE?EFGD2FCFFG3GFDFH3@BFGHF03BFBGD?FFFGD?/???3BEF?4B?DFFHCGGGFGG/C/<FD/<
@M02034:409:000000000-BFKT7:1:2106:8527:21413 1:N:0:32
AAAGTCGAGGTGCCTAAAGTGGCAACCCAGACTCGTGATTCTGTTGGTGGTGTAGAGCTTCCTGTAGCCGCATGGCGTTCGTACTTAAATATGGAACTAACCATTCCAATTTTCGCTGTCTCTTATACACATCTCCGAGCCCACGAGACC
+
BBBBAFBBBCAAGGGGGGGGGGGHHHHGGHHGHHGHHHHGHHHHHHHEFGAFGFHFHHHHHHHHHHHHHGGGGEHGGGGGGFHHHHGGHHHHHHHHHHHFHHHHHHHHHHHHHHGGGGGGHHHHHHHFHHHFHHFFF<@DCGHGG@GGGF
@M02034:409:000000000-BFKT7:1:2106:9567:21418 1:N:0:32
AAAGTCGAGGTGCCTAAAGTGGCAACCCAGACTCGGTGTCGGGTTGGTGGTGTAGAGCTTCCTGTAGCCGCATGGCGTTCGTACTTAAATATGGAACTAACCATTCCAATTTTCGCTGTCTCTTATACACATCTCCGAGCCCACGAGACC
+
BBBBBFBBBBAAGGGGGGGFGGGHGHHGGHHGHHGGEGGHGGGHFGGGFGBFCGHHHHHHHHHHHHHHHGGGGGGHGGGGFE2GHHGGHHGHFFGGGHHGHHHHHHGHHGHHHGFGGGGGHGHHHHFHFHHHGHGDG@FGCEEFGCGGGF
@M02034:409:000000000-BFKT7:1:2106:11747:21419 1:N:0:32
AAAGTCGAGGTGCCTAAAGTGGCAACCCAGACTAAGAATAATGTTGGTGGTGTAGAGCTTCCTGTAGCCGCATGGCGTTCGTACTTAAATATGGAACTAACCATTCCAATTTTCGCTGTCTCTTATACACATCTCCGAGCCCACGAGACC
+
AABBADAABBBBGGGGGGGGGGGHHHHGGHHGHHHHGHHHHGHGHHHGGGEFGHHHHHHHHHHHHHHHHGGGGGHHGGGGGGHHHHHHHHHHHGHFHHGHHHHGHHGHHHHHHHGGGGGHHHHHFHEFGHHHHHDGFBDCGGFGGDGDGF
@M02034:409:000000000-BFKT7:1:2106:5062:21427 1:N:0:32
AAAGTCGAGGTGCCTAAAGTGGCAACCCAGACTAATAATAAGGTTGGTGGTGTAGAGCTTCCTGTAGCCGCATGGCGTTCGTACTTAAATATGGAACTAACCATTCCAATTTTCGCTGTCTCTTATACACATCTCCGAGCCCACGAGACC
+
BBBBAFBCCBBBGGGGGGGGGGGHHHHGGHHGHHHHHHHHGHHHHHGFEEEFGHHFHHHHHHHHHHHHHGGGGFHAGEGGGGGHHHHHGHHHHHGGHHHFHGEGHHHGHHHHHHGGGGEHHHHHHGHHFHHGHHGGG@DGGGHGC@DGDF
@M02034:409:000000000-BFKT7:1:2106:4314:21433 1:N:0:32
AAAGTCGAGGTGCCTAAAGTGGCAACCCAGACTCAGCCGGCTGTTGGTGGTGTAGAGCTTCCTGTAGCCGCATGGCGTTCGTACTTAAATATGGAACTAACCATTCCAATTTTCGCTGTCTCTTATACACATCTCCGAGCCCACGAGACC
+
BCCCAFABCCBBGGGGGFGFGGGHHHHGGHHGHCHHHHGGGGGHHHHGGCEFGFHHHHHHHHHHHFHHHFGFGGGAEEGGGGHHHG4GHHHGHGGFHHGHHHEHHHGHHHHHHHGGGCGFFHHHHHHEFCHHHHFBF??BDFEGC/DD?>
@M02034:409:000000000-BFKT7:1:2106:19358:21437 1:N:0:32
AAAGTCGAGGTGCCTAAAGTGGCAACCCAGACTACTCGTCAGGTTGGTGGTGTAGAGCTTCCTGTAGCCGCATGGCGTTCGTACTTAAATATGGAACTAACCATTCCAATTTTCGCTGTCTCTTATACACATCTCCGAGCCACGAGACCA
+
ABBCAFBCCBCCGGGGGGGGGGGHHHHGGHHGHHHHHGHGHEHHHHGGFGEFHHHHGHHHHHHHHHHHHGGGGGHHGGGGGGHHHHGHHHHHHHFFHGHHHHHHGHGHHHHHHFGGGGGHHHHHGHHHHHGHHHHBE@CFGHHGDCGGGG
@M02034:409:000000000-BFKT7:1:2106:16031:21446 1:N:0:32
AAAGTCGAGGTGCCTAAAGTGGCAACCCAGACTAATAATCAGGTTGGTGGTGTAGAGCTTCCTGTAGCCGCATGGCGTTCGTACTTAAATATGGAACTAACCATTCCAATTTTCGCTGTCTCTTATACACATCTCCGAGCCCACGAGACC
+
AABBAFBBBBABGGGGGGGFGGGHHHHGGHHGHHHHHHHHHHHDGGGEGGEFGFHHHHHHHHHGFGHHHGGGGGHHGGGGGGHHHHHHHHHHHHHFHHHHHHHHHHHGHGHHHHGGGGGGHHHHHHHHHGFHHHHHFBCGGGHGGGGGGA
@M02034:409:000000000-BFKT7:1:2106:18483:21447 1:N:0:32
AAAGTCGAGGTGCCTAAAGTGGCAACCCAGACTAATAATACTGTTGGTGGTGTAGAGCTTCCTGTAGCCGCATGGCGTTCGTACTTAAATATGGAACTAACCATTCCAATTTTCGCTG
+
ABAAADAADBAAGGGGGFGFGFFFFFGCGHHGHH3DAFAGGGBGHHH2EEEEG3F5D53AFGHHFHE5BEE0EEF1>EEFE12F1GGHFHBBG@33B3BGFA3FGEE4?FFH44>EEC
@M02034:409:000000000-BFKT7:1:2106:9269:21460 1:N:0:32
AAAGTCGAGGTGCCTAAAGTGGCAACCCAGACTCAGTCGCCTGTTGGTGGTGTAGAGCTTCCTGTAGCCGCATGGCGTTCGTACTTAAATATGGAACTAACCATTCCAATTTTCGCTGTCTCTTATACACATCTCCGAGCCCACGAGACC
+
B@@ABFBBDBAAFGGGGGGGGGGCHHFEEHGGFHHHFHGGGGHGGHAEFGEFEBHBGFHHGHHHDGHHFEF0EGHHF?EEGGFHGHBDHFBFHEBGGHHGHHFHFFHDFGHHHG/EFGGHGHFHFFFFEGFHHHHGFCGGGGHFDCC/<F
@M02034:409:000000000-BFKT7:1:2106:23619:21463 1:N:0:32
AAAGTCGAGGTGCCTAAAGTGGCAACCCAGACTTCGCAGTCTGTTGGTGGTGTAGAGCTTCCTGTAGCCGCATGGCGTTCGTACTTAAATATGGAACTAACCATTCCAATTTTCGCTGTCTCTTATACACATCTCCGAGCCCACG
+
AABBBDBAD@>A4FFFFGGBFGGHBEGGEHDFGHHEEEFEHHGHHHHGGGABFGHDFGHHGCHHGFHGHGGGGGHHGAEGGEFHHHFHHHEHHG3EBGGHHHHHFHHHFFGHGFGGGGG3GHHHFHFFFHBFFDGHGGGC?F//<
@M02034:409:000000000-BFKT7:1:2106:18450:21466 1:N:0:32
AAAGTCGAGGTGCCTAAAGTGGCAACCCAGACT
+
AAAABBAABBAAGGGFFGGGG4FHFHHGDHHGH
@M02034:409:000000000-BFKT7:1:2106:10385:21469 1:N:0:32
AAAGTCGAGGTGCCTAAAGTGGCAACCCAGACTGGGGTGGGGGTTGGTGGTGTAGAGCTTCCTGTAGCCGCATGGCGTTCGTACTTAAATATGGAACTAACCATTCCAATTTTCGCTGTCTCTTATACACATCTCCGAGCCCACGAGACC
+
CCCCCFBCCCBCGGGGGGGGGGGHHHHGGHHGHHHHGBEFGEGFGGGGFGGFGHHHHEHHDHHHHFHHHGGGGGHGGGGGGGHHHHH?GFHGHG3DHHHGHHGHFHHHHHHHHHGGGGEGHHHHHHHHHHHGHHGHGGGGGGHGGGGGGF
@M02034:409:000000000-BFKT7:1:2106:7143:21470 1:N:0:32
AAAGTCGAGGTGCCTAAAGTGGCAACCCAGACTGAGAAGGAGGTTGGTGGTGTAGAGCTTCCTGTAGCCGCATGGCGTTCGTACTTAAATATGGAACTAACCATTCCAATTTTCGCTGTCTCTTATACACATCTCCGAGCCCACGAGACC
+
AAABBFCBDBAAGGGGGGGGGGGHHHHGGHHGHHFHHHHHFHGGFFGGGGFGEDHFHHHHFHHHGFHGFGGCGGHFEEGGGFFHGHHHFHGGGH33GHHGHHEHHFHGHHHHHHGGGGGHGHHHGHHHGHHHHGHGFCGGGGHGGGGGGF
@M02034:409:000000000-BFKT7:1:2106:9249:21476 1:N:0:32
AAAGTCGAGGTGCCTAAAGTGGCAACCCAGACTCAGTCGCCTGTTGGTGGTGTAGAGCTTCCTGTAGCCGCATGGCGTTCGTACTTAAATATGGAACTAACCATTCCAATTTTCGCTGTCTCTTATACACATCTCCGAGCCCACGAGACC
+
AAAAADAA3?>AGCGGGGGFG4CGHHGGCFFGH3FFDF?EEGCGGHHEFG1AFGHHHGHFFGHHHHHGHGGFFGHHGGGGFEGHHH43FHHHHFDBFFBGHCFGFHHFHHHHHHGGGFGFGHHHB3BGDBFFHFBHDCGCGEEFCG?ADE
@M02034:409:000000000-BFKT7:1:2106:9271:21482 1:N:0:32
AAAGTCGAGGTGCCTAAAGTGGCAACCCAGACTCAGTCGCCTGTTGGTGGTGTAGAGCTTCCTGTAGCCGCATGGCGTTCGTACTTAAATATGGAACTAACCATTCCAATTTTCGCTGTCTCTTATACACATCTCCGAGCCCACGAGACC
+
AAAB>B>3>>>>GFGGFFFF5GFHFBFEGHGGHGHG5BEE2ECB5BA2AEBBABBFFBD35FFGD5A5BBEEGEEAEAEF?EGGGGHHBE@4FDDDFGH330?B?BBFHHEFFHE?AEEBGBGGFHHHFFGF?BF1?@DGGEGA@DCAAF
@M02034:409:000000000-BFKT7:1:2106:15559:21487 1:N:0:32
AAAGTCGAGGTGCCTAAAGTGGCAACCCAGACTCTGAATAATGTTGGTGGTGTAGAGCTTCCTGTAGCCGCATGGCGTTCGTACTTAAATATGGAACTAACCATTCCAATTTTCGCTGTCTCTTATACACATCTCCGAGCCCACGAGACC
+
CCCCCFBCBCCCGGGGGGGGGFGHHHHGGHHGHHHHHHHHHHHHHHHGGGGFHHHFHHHHHHHHHHHHHGGGGGHFGGGGGFHHGHHHHHHHHHGHHHHGHHFHHHHFHGHHHFGGGGFHFHHHFHHHHHHFFHHFGCGGGGHGGGGGGG
@M02034:409:000000000-BFKT7:1:2106:23297:21496 1:N:0:32
AAAGTCGAGGTGCCTAAAGTGGCAACCCAGACTAATAAGAATGTTGGTGGTGTAGAGCTTCCTGTAGCCGCATGGCGTTCGTACTTAAATATGGAACTAACCATTCCAATTTTCGCTGTCTCTTATACACATCTCCGAGCCCACGAGACC
+
CCCCCFBCDBCCGGGGGFGFGFGGHHHGGHHGHGHGHHBEBGHHGHH2A2BFFFHDEDGHBGF5FEGFHGGCGFHAE>EFEE?G1@FFDHHHH333BFGHF?3FF?FHFHHHHF?GGEFHHHHF4GF4FGBFHFFBF<?CD/GFGGGGGC
@M02034:409:000000000-BFKT7:1:2106:14373:21499 1:N:0:32
AAAGTCGAGGTGCCTAAAGTGGCAACCCAGACTGATAGTCGGGTTGGTGGTGTAGAGCTTCCTGTAGCCGCATGGCGTTCGTACTTAAATATGGAACTAACCATTCCAATTTTCGCTGTCTCTTATACACATCTCCGAGCCCACGAGACC
+
BBBCAFBBCCAAGGGGGGGGGGGHHHHGGHHGHHHHHHHHGGGHGGGGGGFFGHHHHHHHHHHGHHHHHGGGGGHHGFGGGFHHHHHHHHHHHHGHGHHFHHFHHHFHHHHHHHGGGGGFHHHHHHGHGHHHFHHHGDGGGGHGGGGGGF
@M02034:409:000000000-BFKT7:1:2106:10714:21503 1:N:0:32
AAAGTCGAGGTGCCTAAAGTGGCAACCCAGACTACGAAGCAGGTTGGTGGTGTAGAGCTTCCTGTAGCCGCATGGCGTTCGTACTTAAATATGGAACTAACCATTCCAATTTTCGCTGTCTCTTATACACATCTCCGAGCCCACGAGACC
+
AABB>DAADAAAFGGGG4GDEGFCGFHGGGHGHHHEEHGGFFDFGHGAAEAFFHHHHGHHHHHGDEGGHFGGGGHGGGGGGEHHHHGHHHHFHHHFBHEHHHHGGGHHGHHHEGGFEGFHFGHHFFHGGCHHFF3@ED@?CEGFGGGGGE
@M02034:409:000000000-BFKT7:1:2106:21735:21506 1:N:0:32
AAAGTCGAGGTGCCTAAAGTGGCAACCCAGACTAATCAGCAGGTTGGTGGTGTAGAGCTTCCTGTAGCCGCATGGCGTTCGTACTTAAATATGGAACTAACCATTCCAATTTTCGCTGTCTCTTATACCCATCTCCGAGCCCACGAGACC
+
BBBBBFAA3A2A4BGGGGGFFFCGHCGDGFGCFHHHEFGGHGHFGHGGGGEFGHHBGHHHFGHGHFHGHGGGGGHGGEGFGFHHHHHHFHGGHGHHGBFGHFFHHFHGHHHGGHGGGGGHHHGHGHHF2?BGCHGDA/CCGG/FDCGDDF
@M02034:409:000000000-BFKT7:1:2106:28085:21508 1:N:0:32
AAAGTCGAGGTGCCTAAAGTGGCAACCCAGACTGGTGTGGGGGTTGGTGGTGTAGAGCTTCCTGTAGCCGCATGGCGTTCGTACTTAAATATGGAACTAACCATTCCAATTTTCGCTGTCTCTTATACACATCTCCGAGCCCACGAGACC
+
BBBBBFBBBB?ABGGGGGGGGGGHHGHGEHHFHHHGGAEGGGGGGGGFFGEFGFGFDFEGDGGHGFHGHEEFGEH1E?EFFEBGFHHHHGHHGHFEGHGHGEFHHGFFFGGHHFG/CFEFHBFHGHG22CGHFHGFC<<@<CGCCADD.<
@M02034:409:000000000-BFKT7:1:2106:3777:21514 1:N:0:32
AGAGTCGAGGTGCCTAGAGTGGCAACCCAGACTGGGCGGGCGTTTGGT
+
>1>>ADAA1>>>1BBG1BFF1AFCGHH0A0AFBGGBE?E/>>/>>//B
@M02034:409:000000000-BFKT7:1:2106:15189:21514 1:N:0:32
AAAGTCGAGGTGCCTAAAGTGGCAACCCAGACTCAGACTGGTGTTG
+
BCCBCFBBCCCBGGGGGGGFGGGHHHHGGHCGHC33BGC32BFGAF
@M02034:409:000000000-BFKT7:1:2106:16265:21520 1:N:0:32
ACAGTCGAGGTGCCTAAAGTGGCAACCCAGACTAGGACTGGGGTTGGTGGTGTAGAGCTTCCTGTAGCCGCATGGCGTTCGTACTTAAATATGGAACTAACCATTCCAATTTTCGCTGTCTCTTATACACATCTCCGAGCCCACGAGACC
+
>11>ADAADD>AFGGGGGGGF100EEGEFCCGHHHHBEECECEGGCGEF?/BG1A2GB1FHBH1BGDFHGCCAEHGGEEFFEBEAEFFH2@FE1BFGBGHHGFHFGHFGGEHE2EFGG<1>FGDFG>BFFHCFGFBE/CGGFHGGC?EGF
@M02034:409:000000000-BFKT7:1:2106:17647:21524 1:N:0:32
AAAGTCGAGGTGCCTAAAGTGGCAACCCAGACTACTAATGGTGTTGGTGGTGTAGAGCTTCCTGTAGCCGCATGGCGTTCGTACTTAAATATGGAACTAACCATTCCAATTTTCGCTGTCTCTTATACACATCTCCGAGCCCACGAGAC
+
CCBBBFBCCCAAGGGGGGGGGGGHHHHGGHHGHGHHHHHHHGHHGHHGFGEFGHHHHHHHHHHHHHHHHGGGGGHHGGGGGEGHHHHGHHHHHHFDFHHHHHFHHHHHHHHHHHGGGGGGHHHHFHGHHHEHHHHFFC@C?FHGCGGGG
@M02034:409:000000000-BFKT7:1:2106:3791:21525 1:N:0:32
AAAGTCGAGGTGCCTAAAGTGGCAACCCAGACTGGGCGGGCGGTTGGTGGTGTAGAGCTTCCTGTAGCCGCATGGCGTTCGTACTTAAATATGGAACTAACCATTCCAATTTTCGCTGTCTCTTATACACATCTCCGAGCCCACGAGACC
+
A?ABADABBBBBGGGGBGEFGGGHGHHGGHHGHHDFHGGGGGGEEGGFFGGGHHHHGHHFGFHGHGHHHGGGGGHHGGGGGGHHHHHHHHHHHHFBGGECGHFGHFFGHHHHHGGEGGGHHHHHGHFHGHHHHHDGGCCGGGHEDBGGGE
@M02034:409:000000000-BFKT7:1:2106:17183:21526 1:N:0:32
AAAGTCGAGGTGCCTAAAGTGGCAACCCAGACTAATCATTGTGTTGGTGGTGTAGAGCTTCCTGTAGCCGCATGGCGTTCGTACTTAAATATGGAACTAACCATTCCAATTTTCGCTGTCTCTTATACACATCTCCGAGCCCACGAGAC
+
BBCCCFCCCCCCGGGGGGGGGGGHGHHGGHHGHHHHHHHHHHHHHHHFFGGGHHHHHHHHHHHHGHHHHGGGGGHHGGGGGGHHHHHHHHHHHHHGHHFFHHGHHHGHGHHHHHGGGGGGHGHH4DDHEGDHHGHHD<C?GGHGGGGGG
@M02034:409:000000000-BFKT7:1:2106:8612:21529 1:N:0:32
AAAGTCGAGGTGCCTAAAGTGGCAACCCAGACTTCTCATGATGTTGGTGGTGTAGAGCTTCCTGTAGCCGCATGGCGTTCGTACTTAAATATGGAACTAACCATTCCAATTTTCGCTGTCTCTATACACATTCCGAGCCCACGAGACCAG
+
BBBBBF?ADDBAGGGGGGGGGGFCGFHGGHGGHHHGHGGHHHHHHHGGGG2FGHHFFHHHHFHHHHFHFGEGGGHHFEGGEEFHHHGDGHFBGH@BEHFHHHEGHHHHEFGHHFC?EGDFHGGGHHFHHFGHHHCAFFGGHGFCCDFEHC
@M02034:409:000000000-BFKT7:1:2106:13375:21531 1:N:0:32
AAAGTCGAGGTGCCTAAAGTGGCAACCCAGACTCAGACTCTGGTTGGTGGTGTAGAGCTTCCTGTAGCCGCATGGCGTTCGTACTTAAATATGGAACTAACCATTCCAATTTTCGCTGTCTCTTATACACATCTCCGAGCCCACGAGACC
+
AABABFBBBBAAGGGGBFGGD4ACGHHGGHAFHHHHGHHHHGBGFBEEFFEFFHHHFHHHHHHHHHBFHGGGGGHHGGGGGG2FFGDBGH4DGB@3FGGGGHHGHHHGBFHHGEEEGGGGHFFHEFBGHFHHHHHHG?GGGGEGGGGGGF
@M02034:409:000000000-BFKT7:1:2106:21257:21534 1:N:0:32
AAAGTCGAGGTGCCTAAAGTGGCAACCCAGACTGAGAGGGGGGTTGGTGGTGTAGAGCTTCCTGTAGCCGCATGGCGTTCGTACTTAAATATGGAACTAACCATTCCAATTTTCGCTGTCTCTTATACACATCTCCGAGCCCACGAGACC
+
B?ABBF?ADB>>GGGGGFGGGFFHCHHGGHGGHHGGHHDEGGGGGCGGFDDFGHHDFFHHHHHGHGHHHGGGGGHHGGGGGDHHHHD=GHGHFFGFGGGGHHHHHHGHHHHHHHGGGBFFGFFGGGFGGGFGGGGBDB?BGEFFBB?FFF
@M02034:409:000000000-BFKT7:1:2106:15001:21538 1:N:0:32
AAAGTCGAGGTGCCTAAAGTGGCAACCCAGACTAATACTAATGTTGGTGGTGTAGAGCTTCCTGTAGCCGCATGGCGTTCGTACTTAAATATGGAACTAACCATTCCAATTTTCGCTGTCTCTTATACACATCTCCGAGCCCACGAGACC
+
>>AA>BAADBBBGGGGGGGFGGGHHHHGGHHGHFHHHHHHHHHFGHHEFGEFGGHGHEHHHGHHFHHFGEEEGGHFEGGGGEHHHHHHGHHHHHFFFHHHHHFFBGFHHHHHHGGGGGGFHHHHFHEFFHHHHHFHDDGCGFHGGGGGGA
@M02034:409:000000000-BFKT7:1:2106:14313:21538 1:N:0:32
AAAGTCGAGGTGCCTAAAGTGGCAACCCAGACTCCGCCTGTTGGGGGGGT
+
AABBAFABBBABGGGGGGGGGD2FFHH22CEF3GGAEECFHDGH2E?/-9
@M02034:409:000000000-BFKT7:1:2106:21497:21541 1:N:0:32
AAAGTCGAGGTGCCTAAAGTGGCAACCCAGACTATTAATACTGTTGTTGTTGTAGAACTTCCTTTG
+
A?AAAB>AA>AAGGGGCGFGDFGHGHHGA2AFH355D5D5D5555F222AB2A5DD5A5DAD5A55
@M02034:409:000000000-BFKT7:1:2106:26341:21542 1:N:0:32
AAAGTCGAGGTGCCTAAAGTGGCAACCCAGACTAATAGGACGGTTGGTGGTGTAGAGCTTCCTGTAGCCGCATGGCGTTCGTACTTAAATATGGAACTAACCATTCCAATTTTCGCTGTCTCTTATACACATCTCCGAGCCCACGAGACC
+
AAAAAFBBBAAAGGGFGGGGGGGHGFHGGHHGHHBFHHHHHGGAFEGEFFEFHFHHFGHHGHHGFFFFHGGEEFGHCFGFFEHHHHHH3FFGHHBEGHEFCGFGFGFGHHHGHBEFEGGFHGHHGHBDBFGGFG@2C>/<<F?CC@DDGC
@M02034:409:000000000-BFKT7:1:2106:22829:21545 1:N:0:32
AAAGTCGAGGTGCCTAAAGTGGCAACCCAGACTTGTGGGGGGGTTGGTGGTGTAGAGCTTCCTGTAGCCGCATGGCGTTCGTACTTAAATATGGAACTAACCATTCCAATTTTCGCTGTCTCTT
+
BBBBBFABBBBBGGGGGGGGGGGHHHHGGHF2FG3FFCGGGGGGGGCGGDGEEBFBFB9FFBFGBFBBCDD:CDFA-ABFDA.AEFFFFFFFFF/BFFFFE.9BFFF:BFFFF9:?DA;B/BB9
@M02034:409:000000000-BFKT7:1:2106:22931:21546 1:N:0:32
AAAGTCGAGGTGCCTAAAGTGGCAACCCAGACTCATAATCAGGTTGGTGGTGTAGAGCTTCCTGTAGCCGCATGGCGTTCGTACTTAAATATGGAACTAACCATTCCAATTTTCGCTGTCTCTTATACACATCTCCGAGCCCACGAGACC
+
BBBBBFBBBBAAGGGGGFGGGGGHHHHGGHHGHGHGFHFFFGHHGBFEEAEFFDGFFHGHFHHHHHHFHGE@FFAFCG@FFFBGHHGDGGGGHHB3GHHHFHBGFHHFHGHHHHEGGE<3FGGFGH4BFFDGHHHGD//<</FFC@AA/F
@M02034:409:000000000-BFKT7:1:2106:27785:21552 1:N:0:32
AAAGTCGAGGTGCCTAAAGTGGCAACCCAGACTAGTAAGGCGGTTGGTGGTGTAGAGCTTCCTGTAGCCGCATGGCGTTCGTACTTAAATATGGAACTAACCATTCCAATTTTCGCTGTCTCTTATACACATCTCCGAGCCCACGAGACC
+
AAABBFBBDD2AGGGGGGGGFGGHHHGGGHHGFHHHHHHHHGGEGGGGGG1BFGFGHHHHHHHHFFFDHGGGGGGFF?EEFEGHHHGHHHGFGHFGGFFGGHHHHHHHHHHHHFGGGGGGFFHHHHFBHHHHCGDGE>DDFCH/CCGDDG
@M02034:409:000000000-BFKT7:1:2106:18152:21554 1:N:0:32
AAAGTCGAGGTGCCTAAAGTGGCAACCCAGACTTGTTCTAATGTTGGTGGTGTAGAGCTTCCTGTAGCCGCATGGCGTTCGTACTTAAATATGGAACTAACCATTCCAATTTTCGCTGTCTCTTATACACATCTCCGAGCCCACGAGACC
+
BBCCBFBCCCAAGGGGGGGGGGGHHHHGGHHGHHHHHHHHHHHHHHHFFGFGHHHGHHHHHHHHHHHHHGGGGGHHGGGGGGHHHHHHHHHHHHFFGHGGHGFHHHHGHHGHHHFGGGGHHHHHHHHHGHGGHHHGG?CGGGHGGGGGGF
@M02034:409:000000000-BFKT7:1:2106:11783:21555 1:N:0:32
AAAGTCGAGGTGCCTAAAGTGGCAACCCAGACTCATGAGACGGTTGGTGGTGTAGAGCTTCCTGTAGCCGCATGGCGTTCGTACTTAAATATGGAACTAACCATTCCAATTTTCGCTGTCTCTTATACACATCTCCGAGCCCACGAGACC
+
BBBBBFBBDBAAGGGGGGGFGGGHHHHGGHHGHHHHHHHHHGGEFGGGGGEFGHHHHHHGHHHHHHHHHGGGGGHHGGGGGGHHHHHHHHHHHHHHGHHHHHHHHHGHHHHHHHGGGGEFHGHHGHHHHHHHHHHHGCCCGGHGG/ADD<
@M02034:409:000000000-BFKT7:1:2106:22946:21558 1:N:0:32
AAAGTCGAGGTGCCTAAAGTGGCAACCCAGACTCATAATCAGGTTGGTGGTGTAGAGCTTCCTGTAGCCGCATGGCGTTCGTACTTAAATATGGAACTAACCATTCCAATTTTCGCTGTCTCTTATACACATCTCCGAGCCCACGAGACC
+
>AAA>D3ABB?AGGGGFGGBBGFHFGHGGHCGGHHHHHHGHHGFGGGEFGBAGBGHHDHHHHHFFGGFFEGGGGHEGGGGDEGCGGBGFH4GHHBDF3BBGFFHHEFHGH3GHBEEGGGFHFHHBGF3BF2GBD3?BCF?BFEAB/@CDF
@M02034:409:000000000-BFKT7:1:2106:17176:21560 1:N:0:32
AAAGTCGAGGTGCCTAAAGTGGCAACCCAGACTGTGGGTCATGTTGGTGGTGTAGAGCTTCCTGTAGCCGCATGGCGTTCGTACTTAAATATGGAACTAACATTCCAATTTTCGCTGTCTCTTATACACATCTCCGAGCCCACGAGACCA
+
CCCCCFABCCCCGGGGGGGGGGGHHHHGGHAFHGGHHGGFFHHHHH2EFEEFHHH5DEHHFHHHHHFFHGGGGGHGGFGGGFGGHHHFHHHGHGBBFHHHFFHHGHHHFGHHHG/EGGHHHHHHHHFHHFFGHHHGCFCGFHGGFFDGGH
@M02034:409:000000000-BFKT7:1:2106:13651:21573 1:N:0:32
AAAGTCGAGGTGCCTAAAGTGGCAACCCAGACTAATAAGAATGTTGGTGGTGTAGAGCTTCCTGTAGCCGCATGGCGTTCGTACTTAAATATGGAACTAACCATTCCAATTTTCGCTGTCTCTTATACACATCTCCGAGCCCACGA
+
A1AAAFAADDAA1GGFGGGFG1FFFHHFGCFFHHGGFFFFFFGGHFHGGGAFFFGHHFHHHGHHHHGGHAE/EGHFEF@GAEEFGFGHDGFHHG1@EHFHGHFFFHBGHFGGGF?CE/<DFHGH1FFGBG1CC1DB<<<CCFEF/B
@M02034:409:000000000-BFKT7:1:2106:10718:21577 1:N:0:32
AAAGTCGAGGTGCCTAAAGTGGCAACCCAGACTCATAATCATGTTGGTGGTGTAGAGCTTCCTGTAGCCGCATGGCGTTCGTACTTAAATATGGAACTAACCATTCCAATTTTCGCTGTCTCTTATACACATCTCCGAGCCCACGAGACC
+
CBCCCFCCCCBAGGGGGGGGGGGHHHHGGHHGHHHHHHHHHHHHHHHGGGFFHHHHHFHHHHHHHFHHHGGGGGHHGEGGGGHHHHHHHHHHHHHGHHHGHHGHHHGHHHHHHHGGGGGHHHHHHHGHHHHHHHHHGCGGGGHGGGGGGG
@M02034:409:000000000-BFKT7:1:2106:22735:21578 1:N:0:32
AAAGTCGAGGTGCCTAAAGTGGCAACCCAGACTGAGAAGCGGGTTGGTGGTGTAGAGCTTCCTGTAGCCGCATGGCGTTCGTACTTAAATATGGAACTAACCATTCCAATTTTCTCTGTCTCTTATACACATCTCCGAGCCCACGAG
+
AABAAFABDBBBGGGGGGGGBGFHHHHGFA2FF3B3DFBCA22AAECEEEEECGGBFHGHBFHF55B5@EEEEGHEGGCF1E?CGFF33FDDED33GHEFFH3GFGHBFGFHGH4EGGHDFHGGGHHGFFFFCFGFDC/<<CCE//>
@M02034:409:000000000-BFKT7:1:2106:15641:21589 1:N:0:32
AAAGTCGAGGTGCCTAAAGTGGCAACCCAGGCTAGTCATGGTGTTGGTGGTGTAGAGCTTCCTGTAGCCGCATGGCGTTCGTACTTAAATATGGATCTAACCATTCCAATTTTCGCTGTCTCTTATCCACATCTCCGAGCCCACGAGACC
+
ABB@BFBBBDABFGGGBGGGGCFFHHHGDH22B3BF5FDEFHHHFHA222EFHGFDDFHFAGFGHF5EGEGGGGFF0EEEGA2?1B43@GGHB3B3BFFGBFFGHFHG4B3GHE/EGE?GGGGGGG33?FFBBG3DAD?@CC/F@<@?FG
@M02034:409:000000000-BFKT7:1:2106:14679:21591 1:N:0:32
AAAGTCGAGGTGCCTAAAGTGGCAACCCAGACTCCTAGTTATGTTGGTGGTGTAGAGCTTCCTGTAGCCGCATGGCGTTCGTACTTAAATATGGAACTAACATTCCAATTTTCGCT
+
BBCCBDABCCBCGGGGGGGGGGGHHHHGGHHGHH33FBGD55FGGHHEFGFFHHHHHHHHHHHHHHHHHGGGGGHHGGGGGGGHHHGHHHHHHHGHHHHHHFBG?HEH4FHH4E/>
@M02034:409:000000000-BFKT7:1:2106:4587:21595 1:N:0:32
AAAGTCGAGGTGCCTAAAGTGGCAACCCTGACTCATCATCCTGTTGGTGGTGTAGAGCTTCCTGTAGCCGCATGGCGTTCGTACTTAAATATGGAACTAACCATTCCAATTTTCGCTGTCTCTTATACACATCTCGAGCCCACGAGAC
+
BBBBBFBBDDA?GGGGGGGGGGGGHHFGFFHHH53FFHHHFHEGGF2E2EEAAEH5AFEAAGGGHHDHGFFCGGA1E?ECFEBGGGH3BGHGBG3@GFFHE1@FGHHBFFGHFF@FGE?B44BD4BBBFGBFGFHHGGBFGHGG@CFD
@M02034:409:000000000-BFKT7:1:2106:14041:21596 1:N:0:32
AAAGTCGAGGTGCCTAAAGTGGCAACCCAGACTAATAAGAATGTTGGGGGTGTAGAGCTTCCTGTAGCCGCATGGCGTT
+
A?AA1@A1D?1>1F1BGAFAAEFFFB0EFFGFHHGGFFHHFFH12F//AA/A/BFDGG111BDGFFFD1E@/?AHGC/E
@M02034:409:000000000-BFKT7:1:2106:22891:21598 1:N:0:32
AAAGTCGAGGTGCCTAAAGTGGCAACCCAGACTAATAATACTGTTGGTGGTGTAGAGCTTCCTGTAGCCGCATGGCGTTCGTACTTAAATATGGAACTAACCATTCCAATTTTCGCTGTCTCTTATACACATCTCCGAGCCCACGAGACC
+
AABCBFACCBBBGGGGGGGGGGGHHHHGGHHGHHHHHHHHFHHHHHHAF2EAFGHFFFHHBGHHHFHHHGGGGGHFGGGGGEFHGHHHEGHFHHFHHGHGFF3GHHGHFHHHHGFGGGGHHHHHGHGGHHBHFGHFGFGCGGHGGGGGGG
@M02034:409:000000000-BFKT7:1:2106:12384:21603 1:N:0:32
AAAGTCGAGGTGCCTAAAGTGGCAACCCAGACTCAGTCGAATGTTGGTGGTGTAGAGCTTCCTGTAGCCGCATGGCGTTCGTACTTAAATATGGAACTAACCATTCCAATTTTCGCTGTCTCTTATACACATCTCCGAGCCCACGAGAC
+
CBBCBFABCCABGGGGGGGGGGGHHHHGGHHGHHHH55E2AFGHHHHGGGGFGFHFGHHHHHHHHHGFHFGFGGHGGEGGGGGFHHHGGHHHHH3FHBGHFGFGHFHFHHHHHFEEEEEGHHHHFFHHHHHGHHHHG/BGGFHGGGGGG
@M02034:409:000000000-BFKT7:1:2106:23114:21609 1:N:0:32
AAAGTCGAGGTGCCTAAAGTGGCAACCCAGACTACTCATCATGTTGGTGGTGTAGAGCTTCCTGTAGCCGCATGGCGTTCGTACTTAAATATGGAACTAACCATTCCAATTTTCGCTGTCTCTTATACACATCTCCGAGCCCACGAGACC
+
ABBBBFBBBBAAGGGGGGGGGGGFGHHGGHHGHHHHHHHHHHHHHHGEFGFFGHHHHHFHHHHHHHHHHGGGGGHHGGGGGGHHHHHDHHHHHHHHGHHHHGHHHHHHHHHHHHGGGGGGHHHHHHGHFHEHHHFFD@FGGGHGGGFGGG
@M02034:409:000000000-BFKT7:1:2106:24328:21610 1:N:0:32
AAAGTCGAGGTGCCTAAAGTGGCAACCCAGACTACGAATAGTGTTGGTGGTGTAGAGCTTCCTGTAGCCGCATGGCGTTCGTACTTAAATATGGAACTAACCATTCCAATTTTCGCTGTCTCTTATACACATCTCCGAGCCCACGAGACC
+
AAABADAADA>AGFGFFAFFDDCGHHGGGHHGHHBEGHHFHGHFBCH2AEEFHGGBGFFHFHGGBDG5FEGGGGHAEEFFGGGHHFFHFHFGGHFFFHDB3BBFB?DEGHHHHGG/EGG3GFFFGHFFEGDFGHFFAC?/<FFFGGCGGG
@M02034:409:000000000-BFKT7:1:2106:14027:21611 1:N:0:32
AAAGTCGAGGTGCCTAAAGTGGCAACCCAGACTAATAAGAATGTTGGTGGTGTAGAGCTTCCTGTAGCCGCATGGCGTTCGTACTTAAATATGGAACTAACCATTCCAATTTTCGCTGCTCTTATACACATCCCGAGCCCACGAGACCAG
+
BBCCCFBCCCBAGGGGGGGGGGGHHHHGGHHGHHHHHHHHHHHHHHHGGGGFHFHHHHHHHHHHHHHHHGGGGGHHGGGGGGFHHHHHHHHHHGHHGHHHHHHHHHGHHHHHHGGGGGGHHHHHHHGHGHHHFEGCFGGGHGGGGGGGHC
@M02034:409:000000000-BFKT7:1:2106:28066:21615 1:N:0:32
AAAGTCGAGGTGCCTAAAGTGGCAACCCAGACTAAGAAGAAGGTTGGTGGTGTAGAGCTTCCTGTAGCCGCATGGCGTTCGTACTTAAATATGGAACTAACCATTCCAATTTTCGCTGTCTCTTATACACATCTCCGAGCCCACGAGACC
+
BBABBFBBBBAAGGGGBGGGGGGFHHHGGHHGHHBGFFGFFHCGGFAEFGAA13F5GD3FBGHHGFG5FEGFGGFEEFEA>E2?GGHGGHFE@G33BFFG303BEDGBFF3GG?E/EGEBDFFDBFGDDBDGGGG2?/>@C/G/C?C?AF
@M02034:409:000000000-BFKT7:1:2106:24611:21624 1:N:0:32
AAAGTCGAGGTGCCTAAAGTGGCAACCCAGACTAGGTGTGAGGTTGGTGGTGTAGAGCTTCCTGTAGCCGCATGGCGTTCGTACTTAAATATGGAACTAACCATTCCAATTTTCGCTGTCTCTTATACACATCTCCGAGCCCACGAGACC
+
AAAAAFAADD1AGFGGGGGGGGGHFHHAFHCEGHGGEGB0AFCGCGEEFA/BFGHEHFHHHFHFGHGHHFEGFEHCEEEEEEFEEGFEHHD2GHFGHFFGGHFGHHGFFGFHHFGGGGGFHFHHHHGHHHFGFDBG<<CCGE/?>CG?EE
@M02034:409:000000000-BFKT7:1:2106:27366:21630 1:N:0:32
AAAGTCGAGGTGCCTAAAGTGGCAACCCAGACTGCGCATAATGTTGGTGGTGTAGAGCTTCCTGTAGCCGCATGGCGTTCGTACTTAAATATGGAACTAACCATTCCAATTTTCGCTGTCTTTATACACATCTCCGAGCCCACGAGACCA
+
BABBBFABDB?AGGGGGGGFGGGGHHGGGHHGHHFECFGDFGGGHFFGC1EFF3F5B5BF5EGHA5BA3AE0BEE1EEECE1?FCDGF3EGBFG3@FCGH3?3FF4FB4F3FF4</?/?3FGF3F?3DFFFHHGHFCG/<?GF@C<EDFF
@M02034:409:000000000-BFKT7:1:2106:5922:21633 1:N:0:32
AAAGTCGAGGTGCCTAAAGTGGCAACCCAGACTAAGCATAATGTTGGTGGTGTAGAGCTTCCTGTAGCCGCATGGCGTTCGTACTTAAATATGGAACTAACCATTCCAATTTTCGCTGTCTCTTATACACATCTCCGAGCCCACGAGACC
+
ABBBBFBADD>AGGGD4BGFGFGHHHHGFHHGHHHHHGHHHHHHHHHGGGEFGGHGHHHHHHHHHHHHHGGGGGHHGGGGGGFGHHGGFGGFHFFGCHGFBGFHHHHGHHFHHHGGGGGHHHHHFHHHGGHFHHHHFCCGGGHFGCG?AF
@M02034:409:000000000-BFKT7:1:2106:11983:21635 1:N:0:32
AAAGTCGAGGTGCCTAAAGTGGCAACCCAGACTAGTGGTAATGTTGGTGGTGTAGAGCTTCCTGTAGCCGCATGGCGTTCGTACTTAAATATGGAACTAACCATTCCAATTTTCGCTGTCTCTTATACACATCTCCGAGCCCACGAGACC
+
BCCCBFCADBAAGGGGGGGGGGGHHHHGFHHGHGHGHHHHHGHHHFHFFGAFHHHGGHGHHHHHHHHHHGGGGGHHGGGGFFCFHHHHHHHHHHGHHHGHHHHHHHHHHHHHHHGGGFEFHHHGFHFHHHHHHHHHGCGGGFHGGD?GGG
@M02034:409:000000000-BFKT7:1:2106:4670:21642 1:N:0:32
AAAGTCGAGGTGCCTAAAGTGGCAACCCAGACTCGGGCGCCGGTTGGTGGTGTAGAGCTTCCTGTAGCCGCATGGCGTTCGTACTTAAATATGGAACTAACCATTCCAATTTTCGCTGTCTCTTATACACATCTCCGAGCCCACGAGACC
+
BBBBBFBBBBAAGFGFGDDFFGGGHHHGGHCFHHGGGCFGEGGEEGGGFGGFFFHD3BGG3FFHFFHDGFGCFGHEG/EFF>2?CFGGD?F4E?33BGBGFF2GHFGHHFHHHHGDGGDGBFGHGFGDDFFGFG1DECGDG.FCCCDDF<
@M02034:409:000000000-BFKT7:1:2106:6143:21643 1:N:0:32
AAAGTCGAGGTGCCTAAAGTGGCAACCCAGACTTCTACTACGGTTGGTGGTGTAGAGCTTCCTGTAGCCGCATGGCGTTCGTACTTAAATATGGAACTAACCATTCCAATTTTCGCTGTCCTTATACACATCTCCGAGCCCACGAGACCA
+
BBBBBFBBBBAAGGGGGGGFGGGHHHHGGHHGHHHHHHHHHGGGGGGEFF1FFGHGHHHGGHHGHHHHHGGGGGHHGGGGFGHHHHHFHHGHHHFFGHEHHHGHHHFHHHHHHHGGGGGGFHHHHHFHHGGHGHHGGGGGGGGGGGGGGH
@M02034:409:000000000-BFKT7:1:2106:11199:21644 1:N:0:32
AAAGTCGAGGTGCCTAAAGTGGCAACCCAGACTCAGCCTGCTGTTGGTGGTGTAGAGCTTCCTGTAGCCGCATGGCGTTCGTACTTAAATATGGAACTAACCATTCCAATTTTCGCTGTCTCTTATACACATCTCCGAGCCCACGAGACC
+
BBBCAFBBCBABGGGGGGGGGGGHHHHGGHHGHHHHHHHHHHHHHHHEFGEFHHHHGHHHHHHHHHHHHGGGGGHHGGGGGGHHHHHGHHHHHGHHGHHHHHGGGHFFHHHHHHGGGGEFHGHHHHHHFGHHHHFHGGGGGGHGGGGGGA
@M02034:409:000000000-BFKT7:1:2106:15162:21663 1:N:0:32
AAAGTCGAGGTGCCTAAAGTGGCAACCCAGACTACTAAGAAGGTTGGTGGTGTAGAGCTTCCTGTAGCCGCATGGCGTTCGTACTTAAATATGGAACTAACCATTCCAATTTTCGCTGTCTCTTATCCACATCTCCGAGCCCACGAGACC
+
A?A3>DAA@DAAGGGGGGGFGBFHGHHGGHGGHHGGGHGFHFHFFFEFGGFFHHH5FHHHHHHFDGHHHGGEGFHHGECFEEFEHHFBFHGHHE@BBGGGHHBGGHHGFHGHHG@EEAEFHHGFGH1B2BBGCGGED/BCCFEFC@D<CC
@M02034:409:000000000-BFKT7:1:2106:19667:21666 1:N:0:32
AAAGTCGAGGTGCCTAAAGTGGCAACCCAGACTACTACTCGGGTTGGTGGTGTAGAGCTTCCTGTAGCCGCATGGCGTTCGTACTTAAATATGGAACTAACCATTCCAATTTTCGCTGTCTCTTATACACATCTCCGAGCCCACGAGACC
+
CCCCCFBCCCBCGGGGGGGGGGGHHGHGGHHGHGHFHHHHGGGFFGGEFGEFGHHHHHHHGHHGGGHHHGGGGGHHGGGGGFHHHHHHHHHHFFGFHHHFHHEHHHHHHHHHHEEGGGFGHEGHHHGHFFBGFG?GGCCGGGHGGGGGGF
@M02034:409:000000000-BFKT7:1:2106:15184:21668 1:N:0:32
AAAGTCGAGGTGCCTAAAGTGGCAACCCAGACTACTAAGAAGGTTGGTGGTGTAGAGCTTCCTGTAGCCGCATGGCGTTCGTACTTAAATATGGAACTAACCATTCCAATTTTCGCTGTCTCTTATACACATCTCCGAGCCCACGAGAC
+
AAAA>DAAB@AAGGGGGGGEEFGHHGHGGHHGHHGHHHHFDFF3DGGEAEAAAFGDGFGHHHHHFHHBGEGEGGHHGGGGGGHHHHHGHHHFGFEFEGECGHGEHHEGHHHFH4>/?EFHHGHHDGEDGHHHGG32?>/BDFEEC/C/?
@M02034:409:000000000-BFKT7:1:2106:16024:21681 1:N:0:32
AAAGTCGAGGTGCCTAAAGTGGCAACCCAGACTTCGTCGCGTGTTGGTGGTGTAGAGCTTCCTGTAGCCGCATGGCGTTCGTACTTAAATATGGAACTAACCATTCCAATTTTCGCTGTCTCTTATACACATCTCCGAGCCCACGAGACC
+
ABBBAFBBBB2>EGGFCGGFFGGGFCGEGHGGHHBF2AEEEEFEGHH11EEFBEE5FAGF5FGGBFGFHGC/EEGAFGGFG?2FGHFHEHHHHH3BEGHF3?3BF444FGFHH4<EFE?FGGFDGG2>>2DGGHDGD/@CDGHFF-@E?>
@M02034:409:000000000-BFKT7:1:2106:7731:21694 1:N:0:32
AAAGTCGAGGTGCCTAAAGTGGCAACCCAGACTAATAGGAATGTTGGTGGTGTAGAGCTTCCTGTAGCCGCATGGCGTTCGTACTTAAATATGGAACTAACCATTCCAATTTTCGCTGTCTCTTATACACATCTCCGAGCCCACGAGACC
+
CCCCCFBBCCBBGGGGGGGGGGGHHHHGGHHGHHHHHHHHHHHHHHHGGDEFHHHHHGHHHHHHHHHHHGGGGGHHGGGGGEHHHHHHHHHHHGHHGHGHHHHHGHHHHGHHHHGGGGGGHHHHHHHHHHHHHHHHGCGGGGHGGGGGGG
@M02034:409:000000000-BFKT7:1:2106:8810:21696 1:N:0:32
AAAGTCGAGGTGCCTAAAGTGGCAACCCAGACTGCTCATGTGGTTGGTGGTGTAGAGCTTCCTGTAGCCGCATGGCGTTCGTACTTAAATATGGAACTAACATTCCAATTTTCGCTGTCTCTTATACACATCTCCGAGCCCACGAGAC
+
AAAA>D>ADD>AGFEGGGGFG4FFF4BE2GFFHGCDGEEGADAFFG22BEAFGBD5G53EG3GG5GDFGFC@EFH10>EAF12??B4DGHEFHFBGHBGHGBDF?FB4FFGHBE?EG?FEGGGFG4FD?11FFBGD/B/BFCF@A//?
@M02034:409:000000000-BFKT7:1:2106:9585:21697 1:N:0:32
AAAGTCGAGGTGCCTAAAGTGGCAACCCAGACTAATACGAAGGTTGGTGGTGTAGAGCTTCCTGTAGCCGCATGGCGTTCGTACTTAAATATGGAACTAACCATTCAATTTTCGCTGTCTCTTATACACATCTCCGAGCCCACGAGACCA
+
BAAABFAADCABGGGGGGGGGCGHHHHGGHHGHHHHGHHGHGCGFGGEFGEFHHHHHHHHHHHHHHHHHGGGGGHHGGGGGGHHHHGHHHGHHHFHHHHHHHHHHHHHHHHHFFGGGGHHHGHFHGFHHHHHHHGGGGGGGHGGGGGGGF
@M02034:409:000000000-BFKT7:1:2106:7747:21702 1:N:0:32
AAAGTCGAGGTGCCTAAAGTGGCAACCCAGACTAATAGGAATGTTGGTGGTGTAGAGCTTCCTGTAGCCGCATGGCGTTCGTACTTAAATATGGAACTAACCATTCCAATTTTCGCTGTCTCTTATACACATCTCCG
+
A?AA>DA>>2A4FGFG44ADBADHHFFGGFFFHHBEFGHB5BFBD5FBAEEA1BFEBDF3BAGFADFD3EA0EE1B>EE?1?FFGHEGBDE4GHBDFB33B?BB34?4?FHFH4EEEE??GB4B?GFHHFHH1FB?A
@M02034:409:000000000-BFKT7:1:2106:8793:21704 1:N:0:32
AAAGTCGAGGTGCCTAAAGTGGCAACCCAGACTGCTCATGTGGTTGGTGGTGTAGAGCTTCCTGTAGCCGCATGGCGTTCGTACTTAAATATGGAACTAACATTCCAATTTTCGCTGTCTCTTATACACATCTCCGAGCCCACGAGACCA
+
>AAA3BAA?DAABGGGGFABFGGHHCFEFHHGHGFBBHFGAGFA2EEAAEEFFFFBGHFBGGHFB5FFDEGGGGHGE1?EE?HEHHGFDGBFFHFFGGHHH34GGBBDDHBGF>?/E/B?EG4GFHHBFDFBFFG/BCCGEEFGGCFGEH
@M02034:409:000000000-BFKT7:1:2106:13583:21704 1:N:0:32
AAAGTCGAGGTGCCTAAAGTGGCAACCCAGACTAATAAGAATGTTGGTGGTGTAGAGCTTCCTGTAGCCGCATGGCGTTCGTACTTAAATATGGAACTAACCATTCCAATTTTCGCTGTCTCTTATACACATCTCCGAGCCCACGAGACC
+
ABBCAFBCCCBCGGGGGGGGGGGHHHGGGHHGHHHHHHGHHGHHHHHGGGGGHHHHHHHHHHHHHHHHHGGGGGHHGGGGGGHHHHGHHHFHHHGGHHGGHHHGHHHHHHHHHHGGGGGHHHHHHHGGFHHHHHHHGCCGCGHGGFGGGE
@M02034:409:000000000-BFKT7:1:2106:23835:21708 1:N:0:32
AAAGTCGAGGTGCCTAAAGTGGCAACCCAGACTACGAATAATGTTGGTGGTGTAGAGCTTCCTGTAGCCGCATGGCGTTCGTACTTAAATATGGAACTAACCATTCCAATTTTCGCTGTCTCTTATACACATCTCCGAGCCCACGAGACC
+
AAAABFCCDCABGGGGGGGFGGGGHHHGGHHGHFGEEHHEHHHHHGCAFEEBGBGFHFEHHGHHHHGHHGCEGGHHGEFFFEFHHHFGHHGHHGFHHHHFHEHHHHHFHHHHHBEEFDEFHHGHEHHDHFHHHHHHFCGGGGGGGFGDFF
@M02034:409:000000000-BFKT7:1:2106:25169:21710 1:N:0:32
AAAGTCGAGGTGCCTAAAGTGGCAACCCAGACTCCGACGTCTGTTGA
+
BABABFBBBBABGGGGGGGGGGGGHHFDGEHAG332E2A22BEG5G5
@M02034:409:000000000-BFKT7:1:2106:24653:21713 1:N:0:32
AAAGTCGAGGTGCCTAAAGTGGCAACCCAGACTACGAATCCTGTTGGTGGTGTAGAGCTTCCTGTAGCCGCATGGCGTTCGTACTTAAATATGGAACTAACCATTCCAATTTTCGCTGTCTCTTATACACATCTCCGAGCCCACGAGACC
+
BBBBBFAADDAAGGGGGGGGGGGHHHHGGHHGHHHGGGHGHHHHHHHGGGDFHHHHHHHHHHHHHHHHHGGGGGHHGGGGGFGHHHHBDGGHHHGHFFHHHHFHHHHHHHHHHHGGGGGGHHHHHHHHHHFHGHFHGD?DGGHGGGGGGG
@M02034:409:000000000-BFKT7:1:2106:24579:21715 1:N:0:32
AAAGTCGAGGTGCCTAAAGTGGCAACCCAGACTCTTGCTACGGTTGGTGGTGTAGAGCTTCCTGTAGCCGCATGGCGTTCGTACTTAAATATGGAACTAACCATTCCAATTTTCGCTGTCTCTTATACACATCTCCGAGCCCACGAGACC
+
CCCCCFBCCCBBGGGGGGGGGGGHHHHGGHHGHHGHHHHHGGGHGGGGFGEFHFHHHHHHHHGHHHHHHGGGGGHHGGGGGFHHHHHHHHHHHHHHHHHHHHHHHHGHHHHHH4EGGGGHHHHHHHGHHHFHHHHHD/DCGGHFGGGGGA
@M02034:409:000000000-BFKT7:1:2106:21950:21737 1:N:0:32
AAAGTCGAGGTGCCTAAAGTGGCAACCCAGACTCATGCGCAGGTTGGTGGTGTAGAGCTTCCTGTAGCCGCATGGCGTTCGTACTTAAATATGGAACTAACCATTCCAATTTTCGCTGTCTCTTATACACATCTCCGAGCCCACGAGACC
+
CCCCCFCCCCABGGGGGGGGGGGHHHHGGHHGHHHHHHGGGGGHHHGEFFEFGGHHHHHHHHHHGHHHHGGGGGHFGEGGEEHFHHHHHHHHHHHHHHHHHHHHHHGHHHHHHGGGGGGHHHHHHHHGFHGHHHHHE?@@FCGFGGGGGE
@M02034:409:000000000-BFKT7:1:2106:11425:21740 1:N:0:32
AAAGTCGAGGTGCCTAAAGTGGCAACCCAGACTGGGGCTTCGGTTGGTGGTGTAGAGCTTCCTGTAGCCGCATGGCGTTCGTACTTAAATATGGAACTAACCATTCCAATTTTCGCTGTCTCTTATACACATCTCCG
+
BBBAAFABBBABGGGFFGBEBFFFHGHGGHHFGBCB?EF22AE22AEEAEBAFDGBFAGA5FAFGBG53B>E?EEGGGEEEF2??4FH3BF4BF33BCBBBB3BD4?44BGGHHGGGGGDG3DGF33F32<F2@>2?
@M02034:409:000000000-BFKT7:1:2106:21065:21745 1:N:0:32
AAAGTCGAGGTGCCTAAAGTGGCAACCCAGACTAATCGGAATGTTGGTGGTGTAGAGCTTCCTGTAGCCGCATGGCGTTCGTACTTAAATATGGAACTAACCATTCCAATTTTCGCTGTCTCTTATACACATCTCCGAGCCCACGAGACC
+
CCCCCFBBDBBCGGGGGGGFGGGHHHHGGHHGHGHHHGG?FFGHHHHGGGGFHHHFGHHHHHHHHHHGGGGGGGHGGGGGGGHHHHHHFHHHHHFHGHHGHHGHHHHHHHHHHHGGGGGFHGHHHHHHGHGHFGFHG/>DGGGGGCFGGG
@M02034:409:000000000-BFKT7:1:2106:10224:21750 1:N:0:32
AAAGTCGAGGTGCCTAAAGTGGCAACCCAGACTGCGCATCAGGTTGGTGGTGTAGAGCTTCCTGTAGCCGCATGGCGTTCGTACTTAAATATGGAACTAACCATTCCAATTTTCGCTGTCTCTTATACACATCTCCGAGCCCACGA
+
AAAAAB1>1>>>AAFGFGGBGA0AAFGAAA0AGHHGCGEEAEFBFAEAFFEFEFHBFG1FABG1A2D21EEEEEFFCE/FEE0??@GH1DEEBG11F1EFFC1B1FGFEDGHHBEFGGEBFGFBFFFF2B<G1>BDCCCC?/?</<
@M02034:409:000000000-BFKT7:1:2106:11456:21750 1:N:0:32
AAAGTCGAGGTGCCTAAAGTGGCAACCCAGACTGAGTCTGCGGTTGGTGGTGTAGAGCTTCCTGTAGCCGCATGGCGTTCGTACTTAAATATGGAACTAACCATTCCAATTTTCGCTGTCTCTTATACACATCTCCGAGCCCACGAGACC
+
CCCCCFCABCAAGGGGGGGGGGGGHHHGGHFGHHHHHHHHHGGGGGGGGGEFGHHHHHHHHHHGHHHHHGGGGGHHGGGGGFEHHHHGHHGHHHHHHHHHHHHHGHHHHHHHHHGGGGGGHHHHHHDHHHHHHHFHF/CGGGHGGGGGGE
@M02034:409:000000000-BFKT7:1:2106:20202:21752 1:N:0:32
AAAGTCGAGGTGCCTAAAGTGGCAACCCAGACTAAGCAGAATGTTGGTGGTGTAGAGCTTCCTGTAGCCGCATGGCGTTCGTACTTAAATATGGAACTAACCATTCCAATTTTCGCTGTCTCTTATACACATCTCCGAGCCCACGAGACC
+
CCCCCFCCCCABGGGGGGGFGGGHHHHGGHGFHHHHHHHHFGHGHHHEFGFFHHHHHHHHHHHHHFHHHGGFGGHHGGGGGGHHHGFFHHHHHHHEGHGHHHGHHHGHHHHHHFGGGGGHHHHHHHHHHHFHHHFHGFGGGGHGGGGGGF
@M02034:409:000000000-BFKT7:1:2106:24308:21756 1:N:0:32
AAAGTCGAGGTGCCTAAAGTGGCAACCCAGACTCTGTGTCCTGTTGGTGGTGCAGAG
+
CCBCCFBBBBBBGGGGGGGGGGGHHHHGGHHGHG3FAFG55FGH5GHG2AF133D5A
@M02034:409:000000000-BFKT7:1:2106:18885:21759 1:N:0:32
AAAGTCGAGGTGCCTAAAGTGGCAACCCAGACTAATGTTCCGGTTGGTGGTGTAGAGCTTCCTGTAGCCGCATGGCGTTCGTACTTAAATATGGAACTAACCATTCCAATTTTCGCTGTCTCTTATACACATCTCCGAGCCCACGAGACC
+
CCCCCFBCBCABGGGGGGGGGGGHHHHGGHHGHHHHGHHHHGEEFGGEFGBFGGHHHHHHHHHHHHHHHGGGGGGHGGGGGEHHHHHHHHGHHHFHHHHHGHHHHHGHHHHHHHGGGGGGHHHHHHHHGHFHFGGHFCGFGGHGGCDFGF
@M02034:409:000000000-BFKT7:1:2106:25402:21763 1:N:0:32
AAAGTCGAGGTGCCTAAAGTGGCAACCCAGACTCGGGGTCAGGTTGGTGGTGTAGAGCTTCCTGTAGCCGCATGGCGTTCGTACTTAAATATGGAACTAACCATTCCAATTTTCGCTGTCTCTTATACACATCTCCGAGCCCACGAGACC
+
BBBBBFBBBBBBGGGGGGGGGGGHHHHGGHHGHGGDGGGGFFHHHHGAEAGC13FBFDEF5GFBB5B5F?F0EEC1>BEFA?2?FGHFDGHDFF33BEGH303B3BF4FGGHH4>FGD?G33BF3?F?GB?CGFF2</<BFCAGCFC?.<
@M02034:409:000000000-BFKT7:1:2106:15520:21763 1:N:0:32
AAAGTCGAGGTGCCTAAAGTGGCAACCCAGACTCAGCGTAATGTTGGTGGTGTAGAGCTTCCTGTAGCCGCATGGCGTTCGTACTTAAATATGGAACTAACCATTCCAATTTTCGCTGTCTCTTATACACATCTCCGAGCCCACGAGACC
+
A>AA3DAABB2>FFGFGGFBFFEFG4GGGHHGHHHHBEEGFFHDFGGACFEFGFHHHBGHFFFGGADFFGGGGGHAEEGEDECGAGHHBFDGGHDBBCB?FHDGEH44GGFHH4EFGGEFHGHHEF2FBCBH1FF?C@DCCFHCDCGDE?
@M02034:409:000000000-BFKT7:1:2106:4863:21772 1:N:0:32
AAAGTCGAGGTGCCTAAAGTGGCAACCCAGACTAATCATCAGGTTGGTGGTGTAGAGCTTCCTGTAGCCGCATGGCGTTCGTACTTAAATATGGAACTAACCATTCCAATTTTCGCTGTCTCTTATACACATCTCCGAGCCCACGAGACC
+
CCCCCFCCBCBAGGGGGGGFGGGGHHHGGHHGHHHHGHHHHHHHGHGGGGEFGHHGHHHHGHHHGHHHGGGGGGHHGGGGEEFHHHHHHHHHHHEFHHHGHHGHHGGGHHHHHHGGGGEGFHHHHHHFFHHHHHHHGFGGGFHGGFCGEG
@M02034:409:000000000-BFKT7:1:2106:4893:21773 1:N:0:32
AAAGTCGAGGTGCCTAAAGTGGCAACCCAGACTGGGATTGGTGTTGGTGGTGTAGAGCTTCCTGTAGCCGCATGGCGTTCGTACTTAAATATGGAACTAACCATTCCAATTTTCGCTGTCTCTTATACACATCTCCGAGCCCACGAGACC
+
CCCCCFCCCCBAGGGGGGGGGGGHHHGGGGHGHHHHHGHHHFFGGHHEFE1BGHHHHHHHHHHHHHHHHGGGGGHHGGGGGEFGHHHGHHHHHFGHHHFFHHGHHHHHHHHHHHGGGGGHHGHHHHHHHHHHHHHHGCCGGGHGGGGGGG
@M02034:409:000000000-BFKT7:1:2106:6201:21779 1:N:0:32
AAAGTCGAGGTGCCTAAAGTGGCAACCCAGA
+
AAAAAFAADDAAG1GGG1GGGGGHHHHGGHC
@M02034:409:000000000-BFKT7:1:2106:4551:21779 1:N:0:32
AAAGTCGAGGTGCCTAAAGTGGCAACCCAGACTACTAAGAATGTTGGTGGTGTAGAGCTTCCTGTAGCCGCATGGCGTTCGTACTTAAATATGGAACTAACCATTCCAATTTTCGCTGTCTCTTATACACATCTCCGAGCCCACGAGACC
+
AABCADAABDABGGGGGGGGGGGHHGHGGGHGHHFHHHHH5BGDGGHFFGEGFGFFFGHFGHHGFGHGHFGGGGHHGGGGGGGHHHHHHHGHHHFEFHFFGGEFHHEGHHGHHHGEGGGHHHHHHHFHEGHGHHFGGCCGGGGGGGGGGF
@M02034:409:000000000-BFKT7:1:2106:3461:21781 1:N:0:32
CCAGTCGAGGTGCCTAAAGTGGCAACCCAGACTAGTAAGCAGGTTGGTGGTGTAGAGCTTCCTGTAGCCGCATGGCGTTCGTACTTAAATATGGAACTAACCATTCCAATTTTCGCTGTCTTTATACACATCTCCGAGCCCACGAGACC
+
>AABBFABDB>ACFFGFGFFDGGGHHHCFA2AAFGGHHFFFGDHGAAEFE1BGGFHHGFFH3BDFGHFHGEEEEGFE>E??E2?EGH3GGGFGH3BCGHGB?GHHHHFHHHDD4><EE?DGDF4BBBGFGFFGB??BCCC/<FBGGGG<
@M02034:409:000000000-BFKT7:1:2106:17416:21786 1:N:0:32
AAAGTCGAGGTGCCTAAATTGGCAACCCAGACTAATAAGAATGTTGGTGGTGTAGAGCTTCCTGTAGCCGCATGGCGTTCGTACTTAAATATGGAACTAACCATTCCAATTTTCGCTGTCTCTTATACACATCTCCGAGCCCACGAGACC
+
BBBBBFABDD>AGGGGGGGGGGHHHHHGGHHGHHHHHHHHHHFHHHHGGGGFGHHHHHHHHHHHHHHHHGGGGGHHGGGGGGHHHHFHHHHHHHHHHFFGHHHHHHGHGHHHHHGGGGGHHHHHHHHHGHGHHHHFG?DCGGHGGGGGGG
@M02034:409:000000000-BFKT7:1:2106:17434:21787 1:N:0:32
AAAGTCGAGGTGCCTAAATTGGCAACCCAGACTAATAAGAATGTTGGTGGTGTAGAGCTTCCTGT
+
ABBBAFBBBBBBGGGGGG5DFBFHHGGFGHAFCGHHH5555BFG5FA222B2ABD5ADB35B555
@M02034:409:000000000-BFKT7:1:2106:19082:21790 1:N:0:32
AAAGTCGAGGTGCCTAAAGTGGCAACCCAGACTGCGGGGGCGGTTGGTGGTGTAGAGCTTCCTGTAGCCGCATGGCGTTCGTACTTAAATATGGAACTAA
+
BBBBBFBB@BBAGFGGGGGGGGGHHHHGGHHDHB32AE0E0>EE/>@//EEEF3FB?4B33BBD?222BCC//<C0/C</CC0C?1?<1?F1><11>CDB
@M02034:409:000000000-BFKT7:1:2106:22960:21794 1:N:0:32
AAAGTCGAGGTGCCTAAAGTGGCAACCCAGACTACTAATCCGGTTGGTGGTGTAGAGCTTCCTGTAGCCGCATGGCGTTCGTACTTAAATATGGAACTAACCATTCCAATTTTCGCTGTCTCTTATACACATCTCCGAGCCCACGAGACC
+
CCCCCFCCCCCBGGGGGGGGGGGHHHHGGHHGHHHHHHHHHGGGGGGGGGGGHHHHHHHHHHHHHHHHHGGGGGHGGGGGGGFHHHHGHHHHHHFHGHHHHHHHHHHGHHHHHHGGGGGHHHHHHHHGHHHHHHGHG<BDGGHGGGGGGE
@M02034:409:000000000-BFKT7:1:2106:23509:21795 1:N:0:32
AAAGTCGAGGTGCCTAAAGTGGCAACCCAGACTGGGGGTGGGGTTGGTGGTGTAGAGCTTCCTGTAGCCGCATGGCGTTCGTACTTAAATATGGAACTAACCATTCCAATTTTCGCTGTCTCTTATACACATCTCCGAGCCCACGAGACC
+
AAB@ADAADBB@GGG5BGGFGCFHHHHGGHCGHHG2EFE?CGGEEFGEF1>FFGHFHHHHHFFBFGHHH?EEGEGHGDEGGGHHHHEGHGFHHFF3CGGHHHEFFFFHFGHHHGFFGGGHGGHHFH?GFFFHHHF1?>--<FHGDG?ADC
@M02034:409:000000000-BFKT7:1:2106:24081:21796 1:N:0:32
AAAGTCGAGGTGCCTAAAGTGGCAACCCAGACT
+
CCCBCFABBCABGGGGGGGGGGGFFHGGGHHGH
@M02034:409:000000000-BFKT7:1:2106:19072:21807 1:N:0:32
AAAGTCGAGGTGCCTAAAGTGGCAACCCAGACTGGGGGGGCGGTTGGTGGTGTAGAGCTTCCTGTAGCCGCATGGCGTTCGTACTTAAATATGGAACTAACCATTCCAATTTTCGCTGTCTCTTATACACATCTCCGAGCCCACGAGACC
+
CBBBBFBCBBBBGGGGGGGGGFGHHHHGGHHGHHGHGGGGGGGGGGGDEGDEE/FFFFFFFFFFFFFFFFFFFFFFFFFFFFFFFFFFFFFFFBBBFFFFFABFFFF/BFFFFBDFFFDFFFFFFFFFFFFFFFFFD;@D@EEEFFFFAA
@M02034:409:000000000-BFKT7:1:2106:27115:21810 1:N:0:32
AAAGTCGAGGTGCCTAAAGTGGCAACCCAGACTAAGGATGATGTTGGTGGTGTAGAGCTTCCTGTAGCCGCATGGCGTTCGTACTTAAATATGGAACTAACCATTCCAATTTTCGCTGTCTCTTATACACATCTCCGAGCCCCACGAGAC
+
BABBBFABDBAAGGGGGGGGGGGHHHHGGDHGHGFHGHHHHHHHGGHEGGEFHHHHGHHHHHHHHHHHHGGGGGHHGGGGGGBGHHHFHHGHHHHFFHHFHHFHGHGGHHHHHHGGGGGHHHHHHHHHFHFHHHFFFCG?DFDFGDGDGG
@M02034:409:000000000-BFKT7:1:2106:10461:21815 1:N:0:32
AAAGTCGAGGTGCCTAAAGTGGCAACCCAGACTGTGAGTAGTGTTGGTGGTGTAGAGCTTCCTGTAGCCGCATGGCGTTCGTACTTAAATATGGAACTAACCATTCCAATTTTCGCTGTCTCTTATACACATCTCCGAGCCCACG
+
CCCCCFCCCCCCGGGGGGGGGGGHHHHGGHA2GHGG55A5A5FGGEGEEFGGGBG5EAFGFGHHAAB5BEE0EEGAEEEEEE2CGGHFEGGEFE33FFFHB13FF?F4BG?HF4@EFEEEFFFD4?FDHFF2GHHDD<<C?/GGC
@M02034:409:000000000-BFKT7:1:2106:14873:21820 1:N:0:32
AAAGTCGAGGTGCCTAAAGTGGCAACCCAGACTGGGGGGGGGGTTGGTGGTGTAGAGCTTCCTGTAGCCGCATGGCGTTCGTACTTAAATATGGAACTAACCAT
+
CCCCCFCCCCAAGGGGGGGFGGGHHHHGGHHEHHHHGGGGFFF@DFF;AF:AABFFFBFFFFFFFFFFFFFFFFFFFFFFFDFFFFFFFFFFFFFFFFFBF.0;
@M02034:409:000000000-BFKT7:1:2106:23624:21823 1:N:0:32
AAAGTCGAGGTGCCTAAAGTGGCAACCCAGACTAAGAGGGAGGTTGGTGGTGTAGAGCTTCCTGTAGCCGCATGGCGTTCGTACTTAAATATGGAACTAACCATTCCAATTTTCGCTGTCTCTTATACACATCTCCGAGCCCACGAGACC
+
ABBBADABCCAAGGGGGGGGGGGHHHHGGHHGHHHHHHHGEGGEGHGEFGFFGHHHHHHHHHHHHGHHHGGGGGHHGGGGGFGHHHGHHHHHHGFGFHHHGHHHHHHGHHHHHHGGGGGHHGHGHHHHHGHHHHHHGCGGGGHGGGGGGG
@M02034:409:000000000-BFKT7:1:2106:16086:21834 1:N:0:32
AAAGTCGAGGTGCCTAAAGTGGCAACCCAGACTCAGAATAAGGTTGGTGGTGTAGAGCTTCCTGTAGCCGCATGGCGTTCGTACTTAAATATGGAACTAACCATTCCAATTTTCGCTGTCTCTTATACACATCTCCGAGCCCACGAGACC
+
ABABAFABDDAAGGGGGGGFGGGHHHHGGHGGHHHHHHHHHHHHHHGGGGEFFGHEGFHHHHHGHHHHHGGGGGGHGGGGGFGFHHHHHHHHHGHHHHGFHHGFHHGHHHHHHHGGGGGGHGHHHHGHGHGHCGHHFB?DCFHGGGGGGC
@M02034:409:000000000-BFKT7:1:2106:25310:21836 1:N:0:32
AAAGTCGAGGTGCCTAAAGTGGCAACCCAGACTAATCATCAGGTTGGTGGTGTAGAGCTTCCTGTAGCCGCATGGCGTTCGTACTTAAATATGGAACTAACCATTCCAATTTTCGCTGTCTCTTATACACATCTCCGAGCCCACGAGACC
+
CCCCCFCCCCBBGGGGGGGGGGGHHHHFGHHGHHHHHFHHFHHHHHGGGGGGHHHFHHHHHHHHHHHHHGGGGGHHGGGGGGHHHHHHHHHHHHFHHHHHHHHHHHGHFHHHHHGGGGGHHHHHHHHHHHHHGHHHD/CCGGHGGGGGGC
@M02034:409:000000000-BFKT7:1:2106:6320:21844 1:N:0:32
AAAGTCGAGGTGCCTAAAGTCGCAACCCAGACTACGAATAAGGTTGGTGGTGTAGAGCTTCCTGTAGCCGCATGGCGTTCGTACTTAAATATGGAACTAACCATTCCAATTTTCGCTGTCTCTTATACACATCTCCGAGCCCACGAGACC
+
BCCBAFCCCCABGGGGGGGG5AEGGGHGFCHGHFGEEEHDHHGFGHGEFEEFGFHDHGHHHHHHFFHBGEEFEGHFFEFGEEFFHHHFFHHGGHGBGHGFG0BGHFFFFGHHHEFDFGD2FHHHFFHGBGGBHHGE/<B@C/CF?CGD.<
@M02034:409:000000000-BFKT7:1:2106:26596:21860 1:N:0:32
AAAGTCGAGGTGCCTAAAGTGGCAACCCAGACTCCTCCTCAGGTTGGTGGTGCAGAG
+
CCCCCFCBCBBCGGGGGGGGGGGHHHHGGHHGH3BG2FGF3FHH3FA221EA33D5A
@M02034:409:000000000-BFKT7:1:2106:21939:21861 1:N:0:32
AAAGTCGAGGTGCCTAAAGTGGCAACCCAGACTACTCGGCATGTTGC
+
AABBBDAADBBBGGGGGFGGGFGHHHHGGHHGHG3DBE22AEHHH55
@M02034:409:000000000-BFKT7:1:2106:19385:21863 1:N:0:32
AAAGTCGAGGTGCCTAAAGTGGCAACCCAGACTCATAATCATGTTGGTGGTGTAGAGCTTCCTGTAGCCGCATGGCGTTCGTACTTAAATATGGAACTAACCATTCCAATTTTCGCTGTCTCTTATACACATCTCCGAGCCCACGAGACC
+
CCCCCFBCCCCCGGGGGGGGGGGHHHHGGHHGH3GHHHH5B5DFGHHGFGFGHHHHHHHHHHHHHHHHHGGGGGHHGGGGGGHHHHGHHHGHHHHHGHGHHHHHHHGHGHHHHHGGGGGHHHHHGHHHGHHHHHGHGGGGGGHGGCGGGG
@M02034:409:000000000-BFKT7:1:2106:11779:21864 1:N:0:32
ACAGTCGAGGTGCCTAAAGTGGCAACCCAGACTACTCAGGCGGTTGGT
+
A1>>A1>A1D>ABFGFGGGGGGGBGEG0FGGFHCGFB110GC/EG/EA
@M02034:409:000000000-BFKT7:1:2106:19403:21866 1:N:0:32
AAAGTCGAGGTGCCTAAAGTGGCAACCCAGACTAATAATAAGGTTGGTGGTGTAGAGCTTCCTGTAGCCGCATGGCGTTCGTACTTAAATATGGAACTAACCATTCCAATTTTCGCTGTCTCTTATACACATCTCCGAGCCCACGAGACC
+
ABBABDAABBAAGGGGCCGGGGGHHFFAAEEGHHHGGHFCBABFGHGEEEEFHGHHHDHHHFHFHHHHHGGGEGHHGGGGGE2FFGHEHHGHHHFHFHGHHHHGHHHHHHHHHHGGGGGHHHHHHHHGFCDGHGFBD?BDGGHGGCCEFE
@M02034:409:000000000-BFKT7:1:2106:27439:21867 1:N:0:32
AAAGTCGAGGTGCCTAAAGTGGCAACCCAGACTGCTGGGGTGGTTGGTGGTGTAGAGCTTCCTGTAGCCGCATGGCGTTCGTACTTAAATATGGAACTAACCATTCCAATTTTCGCTGTCTCTTATACACATCTCCGAGCCCACGAGACC
+
BBAAABAB3DAAGGGGGGGFGFFFFGHAEGEGHFB5A322AAEEF?EFCAEFHGFFHHGHFGHFGFHHHGEEEEHHGGGGAFFEFHEFBGFGHHBGHHFFHGFGHGHFHHFGHGGDGCGGHFHHHHFGFHFHHG@GACCA@CGGGGGGDF
@M02034:409:000000000-BFKT7:1:2106:20196:21867 1:N:0:32
AAAGTCGAGGTGCCTAAAGTGGCAACCCAGACTGAGCCGGGTGTTGGTGGTGTAGAGCTTCCTGTAGCCGCATGGCGTTCGTACTTAAATATGGAACTAACCATTCCAATTTTCGCTGTCTCTTATACACACCCGAGCCCACGAGACCAG
+
AABC3DABCBBCGGGGGGGGGGGHHHGGGHHGHHHHHHGGGEGEGHHEFGEGHHHHGGHHHHHHGHGGGEGGGGHHGGGGGEHHHHHGHHHHHHGDFHFGHHEHHHHHHHHHHHEFDFEGHGHHHHHDGFFGGFD?CC/FHGD-CGGGHA
@M02034:409:000000000-BFKT7:1:2106:14007:21872 1:N:0:32
AAAGTCGAGGTGCCTAAAGTGGCAACCCAGACTCAGCCGCAGGTTGGTGGTGTAGAGCTTCCTGTAGCCGCATGGCGTTCGTACTTAAATATGGAACTAACCATTCCAATTTTCGCTGTCTCTTATACACATCTCCGAGCCCACGAGACC
+
AAAAAFBAB?ABGGGGGGGGGGGHHHHGGHHGHHHHHHGGGGGFGHGEGGEFGGHHHHHHHHHHHHHHHGGGGGHHGGGGGGHGHHBGHHHHHGFGFHGHHHGGHHHHHHHHHHGGGGGHHHHHHHHHGFHHGGHHG@FGGEHGGGCGGG
@M02034:409:000000000-BFKT7:1:2106:25988:21873 1:N:0:32
AAAGTCGAGGTGCCTAAAGTGGCAACCCAGACTCAGAATAAGGTTGGTGGTGTAGAGCTTCCTGTAGCCGCATGGCGTTCGTACTTAAATATGGAACTAACCATTCCAATTTTCGCTGTCTCTTATACACATCTCCGAGCCCACGAGACC
+
BBBBBFBBBBAAGGGGGGGGGGFHHHHGFHHGHHGGGHHHHHHHHHGEFGEFGFHHHHHHHFHHGFHHHGEGGGHGEEGFEEGHHHHGHHGHHHFDGHHFFFFGHHHHHHHHGHEEFGEBHGHHGHHHFHEGHGBFC@DBBGFFFGGGGF
@M02034:409:000000000-BFKT7:1:2106:15968:21878 1:N:0:32
AAAGTCGAGGTGCCTAAAGTGGCAACCCAGACTAATCC
+
CCCCCFBCCCCCGGGGGGGGGGGHHHHGGH2FG3B535
@M02034:409:000000000-BFKT7:1:2106:15986:21881 1:N:0:32
AAAGTCGAGGTGCCTAAAGTGGCAACCCAGACTAAGCCGAATGTTGGTGGTGTAGAGCTTCCTGTAGCCGCATGGCGTTCGTACTTAAATATGGAACTAACCATTCCAATTTTCGCTGTCTCTTATACACATCTCCGAGCC
+
BBBBAFBBBBAAGGGGEFGGGGGHHHHGGHGFHF33CAEE2BGGD5AEFFFFF3F5FD3E5BFGFFA5BEFEEEH1EEFGGE2C1DHHEHHFGH33BFHF?03F3BF44FGHF4>EEE/B4GFG33FF32?2BDFBD/BCG
@M02034:409:000000000-BFKT7:1:2106:8716:21884 1:N:0:32
AAAGTCGAGGTGCCTAAAGTGGCAACCCAGACTCGTCCGGAGGTTGGTGGTGTAGAGCTTCCTGTAGCCGCATGGCGTTCGTACTTAAATATGGAACTAACCATTCCAATTTTCGCTGTCTCTTATACACATCTCCGAGCCCACGAGACC
+
A?AAAFBBDBAAFFGGGGGFGGGFHHGGGHHGCHGHEGGGGGGGHHFEFFBFGBFDHFFGGBGFGFGHHGE@EFHFGEFGE?FFHHGFFHGFGFFECFGFFGHHHHHFHHHHHFGGGFE??DBFDHGGHGHHFHH2CBCFCFHGGGFD.F
@M02034:409:000000000-BFKT7:1:2106:15179:21886 1:N:0:32
AAAGTCGAGGTGCCTAAAGTGGCAACCCAGACTAGTGATCATGTTGGTGGTGTAGAGCTTCCTGTAGCCGCATGGCGTTCGTACTTAAATATGGAACTAACCATTCCAATTTTCGCTGTCTCTTATACACATCTCCGAGCCCACGAGACC
+
BABBBFBBBB>AGGGFGGGFGGGHHHHGGHHGGHHHHHHHHHHGHHHEFGEFHHHHHHHHHHHHFHHHHGGGGGHHGGGGGGFHHHHHHHFHHHGHFHHHHHHHFHGHHHHHHHGGGGEHHGFHHHGHHFHHHHGHGDCGGGHGGGGGGG
@M02034:409:000000000-BFKT7:1:2106:4600:21889 1:N:0:32
AAAGTCGAGGTGCCTAAAGTGGCAACCCAGACTAATGCGAATGTTGGTGGTGTAGAGCTTCCTGTAGCCGCATGGCGTTCGTACTTAAATATGGAACTAACCATTCCAATTTTCGCTGTCTCTTATACACATCTCCGAGCCCACGAGACC
+
BABBBFCBBCAAGGGGGGGFGGGHHHHGGHHGHHHHHHGGGGHHHHHGFGEFGFHHGHHHHHHGGHHHHGFGGEHHGGGGFFGHHHHGHHHHHHGGHHGGHHHHHHHHHHHGHHGGGGGHHGHHHHGGGHHHHHHGGFGGGGHGGGGGGE
@M02034:409:000000000-BFKT7:1:2106:9855:21895 1:N:0:32
AAAGTCGAGGTGCCTAAAGTGGCAACCCAGACTGCGAGTAATGTTGGTGGTGTAGAGCTTCCTGTAGCCGCATGGCGTTCGTACTTAAATATGGAACTAACCATTCCAATTTTCGCTGTCTCTTATACACATCTCCGAGCCCACGAGAC
+
BABBAFBBBBBBGGGFGGGGGGGGHGHGGHHGHHHEEAE2FGHGHHGEFFAFHHH5FBHHGHHHHHHHHGGGGGHHGGGGGGBFHHEH3F4GHEGGGHFGHFFHFGFHHHHHHGGGFEEGHFHHEG3FDGHHHHHFFCC/CGHGGGGGG
@M02034:409:000000000-BFKT7:1:2106:11483:21903 1:N:0:32
AAAGTCGAGGTGCCTAAAGTGGCAACCCAGACTAAGAGTGAGGTTGGTGGTGTAGAGCTTCCTGTAGCCGCATGGCGTTCGTACTTAAATATGGAACTAACCATTCCAATTTTCGCTGTCTCTTATACACATCTCCGAGCCCACGAGACC
+
AABBBFBBBBAAGGGGGGGGGGGHHHHGGHGGHHHHGFGHHHHHHHGGFGEFGHHHHHHHHHHGHGHHHGCFGGHFGGGGGGEHHHBFHHGHHHBGFHHHHHHFHHHHHHHHHHGGGGGGEFHHHHGHFHHHGHFHGCCGGGHGG@DGGF
@M02034:409:000000000-BFKT7:1:2106:21025:21904 1:N:0:32
AAAGTCGAGGTGCCTAAAGTGGCAACCCAGACTCGTGGGGAGGTTGGTGGTGTAGAGCTTCCTGTAGCCGCATGGCGTTCGTACTTAAATATGGAACTAACCATTCCAATTTTCGCTGTCTCTTATACACATCTCCGAGCCCACGAGACC
+
BBBBAFBBBBBBGGGGGGGGGGGFHGHGGHHGHHGHHGEGFEEEHHGAFGEFGHFFGHHHHHHHHHHHHGGGGGHHGGGFGGHHHHHFHHHHHHFGHHHGHHHHHHHHGHHHHHGGGGGGHHHHHHHHFHHHHHHGE/DFGGHGGGGGDF
@M02034:409:000000000-BFKT7:1:2106:5168:21905 1:N:0:32
AAAGTCGAGGTGCCTAAAGTGGCAACCCAGAATGTTGGTGGTGTAGAGCTTCCTGTAGCCGCATGGCGTTCGTACTTAAATATGGAACTAACCATTCCAATTTTCGCTGTCTCTTATACACATCTCCGAGCCCACGAGACCAGAGAGGAT
+
CCCBCFBCCCAAGGGGGGGGGGGHHHHGGHHHHHHHHHGGGGGHHHHHHHHHHHHHHHHGGGEGGHHGEGGEEFFGHHHHHHHHHFHHFGHHHHHHHHHFHHHHHGGGGGHHHHHHHDHHHGHGHHHGGGGGGHGC>DGGGHHHHHGGG?
@M02034:409:000000000-BFKT7:1:2106:20445:21914 1:N:0:32
AAAGTCGAGGTGCCTAAAGTGGCAACCCAGACTAATACTAAGGTTG
+
AAAAAFAAD1>AGGG1BDGGGFGCFHAEFHGGHHHH21DGBGHFGH
@M02034:409:000000000-BFKT7:1:2106:5183:21915 1:N:0:32
AAAGTCGAGGTGCCTAAAGTGGCAACCCAGAATGTTGGTGGTGTAGAGCTTCCTGTAGCCGCATGGCGTTCGTACTTAAATATGGAACTAACCATTCCAATTTTCGCTGTCTCTTATACACATCTCCGAGCCCACGAGACCAGAGAGGA
+
>3AB3BA>A@AAFGGGGBFDAGFGGFGGGHH3FGFFFCECDEGFGEDFEHHHHEFBFF5BEEEEEGBEE>F>EHHHHEHFHBBGHGF3FBFHFDFGFB4BFFFHFE>?EFHHHHH4?GB4?BB?4?GFCG//FAFGGGFGA0?GHGADA
@M02034:409:000000000-BFKT7:1:2106:4804:21915 1:N:0:32
AAAGTCGAGGTGCCTAAAGTGGCAACCCAGACTAATAATAATGTTGGTGGTGTAGAGCTTCCTGTAGCCGCATGGCGTTCGTACTTAAATATGGAACTAACCATTCCAATTTTCGCTGTCTCTTATACACATCTCCGAGCCCACGAGACC
+
A1>AA@1>1>>>1BGGGGGG1B0AFEGB0AAB1DFGBGHGGHGGF2AB/A/BFFBFFFHGHBFFGHFFFGAECBGFCEE>>B0B/F21FEBBFBBBGG1GHHHHGHHH2FFHHGCFGCEHFFHGHHEF2FFHHHGBE@CGGFHGC?@ECG
@M02034:409:000000000-BFKT7:1:2106:10148:21918 1:N:0:32
AAAGTCGAGGTGCCTAAAGTGGCAACCCAGACTACTCAGCCGGTTGGTGGTGTAGAGCTTCCTGTAGCCGCATGGCGTTCGTACTTAAATATGGAACTAACCATTCCAATTTTCGCTGTCTCTTATACACATCTCCGAGCCCACGAGACC
+
CBCBCFBCCCABGGGGGGGGGGGHHHHGGHHGHHHHHHHHGGGFFGGGGGEFHHHFHHHHHHHHHHHHGGGGGGHHGGGGGGHHHHHHHHFHHHHHGHHHHHHHHHHHHHHHHHGGGGGHHHHHGHGHHHHHHHDDA/CGGGHGGCFGDC
@M02034:409:000000000-BFKT7:1:2106:8002:21920 1:N:0:32
AAAGTCGAGGTGCCTAAAGTGGCAACCCAGACTCATCCGCCTGTTGGTGGTGTAGAGCTTCCTGTAGCCGCATGGCGTTCGTACTTAAATATGGAACTAACCATTCCAATTTTCGCTGTCTCTTATACACATCTCCGAGCCCACGAGACC
+
CCCCCFBCCCABGGGGGGGGGGGHHHHGGHHGHHHHHHGGGGHHHHHGGGGGHHHGGGHHGHHHHGGHHGGEGGHHGGGGGGHHHHGFHHHHHHHGGHFFFHEHHFFGHHHHHGGGGGEHHHHHHHGHFHHHHHHHG?GGGGHGGGGDGG
@M02034:409:000000000-BFKT7:1:2106:5790:21924 1:N:0:32
AAAGTCGAGGTGCCTAAAGTGGCAACCCAGACTCCGACTTCGGTTGGTGGTGTAGAGCTTCCTGTAGCCGCATGGCGTTCGTACTTAAATATGGAACTAACCATTCCAATTTTCGCTGTCTCTTATACACATCTCCGAGCCCACGAGACC
+
BBBBBFBB?B>ACGGGGGGGGGGHHHHGGHHGHHHGGGGGHGGGGGGGGGEFGFHFHHHHHHHHHHHHHGEEGGHHGGGGFFBHHHHFHHGFHGGHHHHHHHGHHGHHHHHHHFGGGGDFHGHHHHF3BFGFHHF2C/CFGCHGFCGGGG
@M02034:409:000000000-BFKT7:1:2106:20460:21929 1:N:0:32
AAAGTCGAGGTGCCTAAAGTGGCAACCCAGACTAATACTAAGGTTGGTGGTGTAGAGCTTCCTGTAGCCGCATGGCGTTCGTACTTAAATATGGAACTAACCATTCCAATTTTCGCTGTCTCTTATACACATCTCCGAGCCCACGAGACC
+
BBCBAFBCCCBBGGGGGGGFGFGHHHHGGHHGHHHHHHHHHGG5FGGGEGAFGGHHFFGHFHHHHHHHGFGGGGGHGGGGGGHHHHHHHHHHFHEDGHHHHHGGHHFGHHHHHFGGGGGHHHHHGHHHHHFHHHHHGBGCGGHGDCGGGA
@M02034:409:000000000-BFKT7:1:2106:15762:21931 1:N:0:32
AAAGTCGAGGTGCCTAAAGTGGCAACCCAGACTGGGAGGGAGGTTGGTGGTGTAGAGCTTCCTGTAGCCGCATGGCGTTCGTACTTAAATATGGAACTAACCATTCCAATTTTCGCTGTCTCTTATACACATCTCCGAGCCCACGAGACC
+
CCCCCFBBCCBCGGGGGGGGGGGHHHHGGHHGHHHHCGGGGGGGHHGEFGFFGHHHGFHHHHHHHHHHHGGGGGHHGFGGGGHHHHHHHHGHHGFHHHGGFHHHHHGHHHHHHHGGGGGHHGHHHHGHHHGGGHGHG@CFCFHGGCGGGG
@M02034:409:000000000-BFKT7:1:2106:14737:21937 1:N:0:32
AAAGTCGAGGTGCCTAAAGTGGCAACCCAGACTACTCATGATGTTGGTGGTGTAGAGCTTCCTGTAGCCGCATGGCGTTCGTACTTAAATATGGAACTAACCATTCCAATTTTCGCTGTCTCTTATACACATCTCCGAGCCCACGAGACC
+
BBCCAFBABBAACGGGGGGFGGGHHHHGGHHGHHHHHHHHHHHHHHHFFGEFGFHHHHHHHHHHFHHHHGGGGGHHGGGGGEGHHHHHHHHHHHHHHHGHHHHFHHGHHGHHHEGGGGGHHHHHFFGHBGHHEHHGGCGFGGHGGGGGGG
@M02034:409:000000000-BFKT7:1:2106:20772:21942 1:N:0:32
AAAGTCGAGGTGCCTAAAGTGGCAACCCAGACTGGGTTGGGTGTTGGTGGTGTAGAGCTTCCTGTAGCCGCATGGCGTTCGTACTTAAATATGGAACTAACCATTCCAATTTTCGCTGTCTCTTATACACATCTCCGAGCCCACGAGACC
+
BABBAFAADDABGGGGCFGGFGFFHGGGGHHGHG2FBFEEGEFAEGHEFGEFFGHHGEHHHHHHHHGEGEGGFGHGGGGGGGGHGHHHFFGGGHDFCGEFECBGHHFHHGHHHFEEEGGFHHHHGHGGHHFHFGFFE/BC/FGGG?DGCF
@M02034:409:000000000-BFKT7:1:2106:9946:21957 1:N:0:32
AAAGTCGAGGTGCCTAAAGTGGCAACCCAGACTTATCCGTCTGTTGGTGGTGTAGAGCTTCCTGTAGCCGCATGGCGTTCGTACTTAAATATGGAACTAACCATTCCAATTTTCGCTGTCTCTTATACACATCTCCGAGCCCACGAGACC
+
CCCCCFCCCCBCGGGGGFFFGGGHHHHGGHHGHHHHHHGFHHGHGHHGFGEFHHHHHHHHHHHHHHHHHGGGGGHHGGGGGGHHHHHHHHHHHHHHHHHHHGHHHHGHHHHHHHGFGGGHHHHHHHGHGHHHHHHHGCGGGGHGGGGGFF
@M02034:409:000000000-BFKT7:1:2106:6102:21958 1:N:0:32
AAAGTCGAGGTGCCTAAAGTGGCAACCCAGACTACTGCTTCTGTTGGTGGTGTAGAGCTTCCTGTAGCCGCATGGCGTTCGTACTTAAATATGGAACTAACCATTCCAATTTTCGCTGTCTCTTATACACATCTCCGAGCCCACGAGACC
+
AABBAFBBBBAAGGGGGGGGGGGGHHHGGHHGHHHHHHHHHHGHHFHGFEEFHGHHHHHHHGHHHHHHGEEGGFHHGGGGGFHHHHHGHGFHHHGHHHHHGEHHGHBHHHHHHHGGGGFHEHHHHHHGFFFHHHFFF@CCGGHGGGGGGG
@M02034:409:000000000-BFKT7:1:2106:7321:21961 1:N:0:32
AAAGTCGAGGTGCCTAAAGTGGCAACCCAGACTAAG
+
ABBAADAABD2AGFGGFGGA5FFHHHGGGHGGH3AB
@M02034:409:000000000-BFKT7:1:2106:17336:21964 1:N:0:32
AAAGTCGAGGTGCCTAAAGTGGCAACCCAGACTCAGAATCAGGTTGGTGGTGTAGAGCTTCCTGTAGCCGCATGGCGTTCGTACTTAAATATGGAACTAACCATTCCAATTTTCGCTGTCTCTTATACACATCTCCGAGCCCACGAGACC
+
BBCCAFCCBCAAGGGGGGGGGGGHHHHGGHHGHHHHHHHHHHHDFHGGFGEFHHHHHHHHFHHHHHHHHGGGGGHHGGGGGGHHHHHHHHHHHHGGHHGGHHFHHHHGHHHHHFGGGGGHHGHHGHHHHGFHHHGHE@CFGFHGGGGGGF
@M02034:409:000000000-BFKT7:1:2106:10206:21967 1:N:0:32
AAAGTCGAGGTGCCTAAAGTGGCAACCCAGACTCAGAAGCATGTTGGTGGTGTAGAGCTTCCTGTAGCCGCATGGCGTTCGTACTTAAATATGGAACTAACCATTCCAATTTTCGCTGTCTCTTATACACATCTCCGAGCCCACGAGACC
+
BBBABFABDBAAGGGGGGGGFGGHHHHGGHDGHHGGHHHHHHHHHHHGFGEFGHHHHHHGHHHHHHHHHGEGGGHHGGGGGECGHHHHHHDGHHFEGHHFHHHHHHGGHHHHHEEEGGGGHHHHHHHHHHHHGHHFF?GGGGFGGGGGGF
@M02034:409:000000000-BFKT7:1:2106:20508:21971 1:N:0:32
AAAGTCGGGTGCCTAAAGTGGCAACCCAGACTACTCCGAGTGTTGGTGGTGTAGAGCTTCCTGTAGCCGCATGGCGTTCGTACTTAAATATGGAACTAACCATTCCAATTTTCGCTGTCTCTTATACACATCTCCGAGCCCACGAGACCA
+
CCCCCFCCCCCCGGGGGGFGGGHHHHGGHHGHHHHHHGGGGEGHFFEFGAFGHGFHHHHHHGHGFHHGGGGEGHGEEGGGFFEHHHHHHHHHGFFFHGHGHHHGHHGHHHHHHFEFFGHHHFHGHHGHHHHHHHHGGGGGGHGGGGGGGF
@M02034:409:000000000-BFKT7:1:2106:26017:21976 1:N:0:32
AAAGTCGAGGTGCCTAAAGTGGCAACCCAGACTCAGAATAAGGTTGGTGGTGTAGAGCTTCCTGTAGCCGCATGGCGTTCGTACTTAAATATGGAACTAACCATTCCAATTTTCGCTGTCTCTTATACACATCTCCGAGCCCACGAGAC
+
A?AA>FBADBA>GFGEF4FDDGBGHG4FCCGFGCFFBFFHDBFGGGE2AEAFFFHFHFGHGHBGFGGGGEFGGGHBEECFGFHHGGHHHHGBGHFDF333BB3BF4BBGHHBGBE/<EE3??FDGF4?3B?GFG32CC//<F??CADDD
@M02034:409:000000000-BFKT7:1:2106:6094:21976 1:N:0:32
AAAGTCGAGGTGCCTAAAGTGGCAACCCAGACTACTGCTTCTGTTGGTG
+
A1>A1F??D@1>B1FBAABEDG0FCACEFGHCGFGFF1F11BEDBBA/A
@M02034:409:000000000-BFKT7:1:2106:17316:21977 1:N:0:32
ACAGTCGAGGTGCCTAAAGTGGCAACCCAGACTCAGAATCAGGTTGGT
+
A1>1A11>>>>ACGGCGGBB1GEFHCHCFGGFHHHGHHHHHCFGF0/A
@M02034:409:000000000-BFKT7:1:2106:25995:21978 1:N:0:32
AAAGTCGAGGTGCCTAAAGTGGCAACCCAGACTCAGAATAAGGTTGGTGGTGTAGAGCTTCCTGTAGCCGCATGGCGTTCGTACTTAAATATGGAACTAACCATTCCAATTTTCGCTGTCTCTTATACACATCTCCGAGCCCACGAGACC
+
CCCCBFCBBBABGGGGGGGGGGGHGHHGGHHGHHHHHHHHHHHHGHGGGGGFHHHHHHHHHHHHHHHHHGGGGGHGGEGGGFGHHHGGHHGHHHGHHHHFGHHHHHHHFHHHHHGGGGGHHHHHHGHHHHGHGHFHGDGDGGHGGGGGGF
@M02034:409:000000000-BFKT7:1:2106:19983:21983 1:N:0:32
AAAGTCGAGGTGCCTAAAGTGGCAACCCAGACTCAGAATGCGGTTGGTGGTGTAGAGCTTCCTGTAGCCGCATGGCGTTCGTACTTAAATATGGAACTAACCATTCCAATTTTCGCTGTCTCTTATACACATCTCCGAGCCCACGAGACC
+
CCBCCFCCBCABGGGGGGGGGGGHHHHGGHHGHHHHHHHHGGGGGGGEFGEFFFHFHFHHHHHHGHHHHGGGGGGHGGGGGEHHHHHHGFHHHG3GHHGGHHFHHHGGHGHHHFGGGGEHHHHHHHHHHHHHHHHFGCDGGGHGGFFGGF
@M02034:409:000000000-BFKT7:1:2106:24394:21993 1:N:0:32
AAAGTCGAGGTGCCTAAAGTGGCAACCCAGACTACGGGGTCTGTTGGTGGTGTAGAGCTTCCTGTAGCCGCATGGCGTTCGTACTTAAATATGGAACTAACCATTCCAATTTTCGCTGTCTCTTATACACATCTCCGAGCCCACGAGACC
+
BCCCBFBCCBCBGGGGGGGFGFDHHHFGFHHGHHHGGGGEEHHHHHHGFEEFFGHFFGHHFHHHHFHHHGGGGGHEEEEFGECGEDGGBFHHHF33FHHFFHFHGHGHHHGHHGEGGGGGHHHHHHHHHGEHHHHHECGGFGHGGGGGGF
@M02034:409:000000000-BFKT7:1:2106:12099:22005 1:N:0:32
AAAGTCGAGGTGCCTAAAGTGGCAACCCAGACTACGAATACGGTTGGTGGTGTAGAGCTTCCTGTAGCCGCATGGCGTTCGTACTTAAATATGGAACTAACCATTCCAATTTTCGCTGTCTCTTATACACATCTCCGAGCCCACGAGACC
+
BCBBBFCCCBAAGGGGGGGGGGGHHHHGGHHGHHHGGHHGHHGHFGGGGGEFGHHGHHHHFHHHHHHGHGGGGGHHGFGGGGFHHHHHHHGHHHBEBHFGGHGHHHGHHHHHHHGGGGFFHHHHHHHHHHHHGHHDE/@FGGHGGGGGGF
@M02034:409:000000000-BFKT7:1:2106:3935:22006 1:N:0:32
AAAGTCGAGGTGCCTAAAGTGGCAACCCAGACTGCGGGTGGTGTAGAGCTTCCTGTAGCCGCATGGCGTTCGTACTTAAATATGGAACTAACCATTCCAATTTTCGCTGTCTCTTATACACATCTCCGAGCCCACGAGACCAGAGAGGAT
+
AAABBFBA?D>AFGG5EGGGGGGGFHHGGHFGHHBE2EE0EFDHH5EFHHHHHHGHGFFGEGEEFEGGEFGEE2??EFG@GFGGHFHFFBGCEFFGFD4FGHFHHFCFGGFHGHHHHHHFFGHHGFG/BDCCECGACCCEEFGHCFGFHF
@M02034:409:000000000-BFKT7:1:2106:4308:22007 1:N:0:32
AAAGTCGAGGTGCCTAAAGTGGCAACCCAGACTCAGGCGCAGGTTGGTGGTGTAGAGCTTCCTGTAGCCGCATGGCGTTCGTACTTAAATATGGAACTAACCATTCCAATTTTCGCTGTCTCTTTTACAC
+
BCBCBFBBCCCCGGGGGGGGGGGHHHHGGHGGH3A3B3E2AAEGFHGEFGFGHHHHFHHHGHHHHGHFHGGGGGGFGGGGGFGHHHHHFHHHHHEFHHHHHGFGHHHFFGHHHGGGGGGFFHGD3B?23B
@M02034:409:000000000-BFKT7:1:2106:3956:22008 1:N:0:32
AAAGTCGAGGTGCCTAAAGTGGCAACCCAGACTGCGGGTGGTGTAGAGCTTCCTGTAGCCGC
+
BBBBBFABBBABGGGGGGGGGFFHHHHGFFHGHHFG?CFFGGGH3FAFDHC53BF5AF531>
@M02034:409:000000000-BFKT7:1:2106:16018:22012 1:N:0:32
AAAGTCGAGGTGCCTAAAGTGGCAACCCAGACTCGTCTTGTTGTTGGTGGTGTAGAGCTTCCTGTAGCCGCATGGCGTTCGTACTTAAATATGGAACTAACCATTCCAATTTTCGCTGTCTCTTATACACATCTCCGAGCCCACGAGACC
+
BCBCAFCBCCAAGGGGGGGFGGGHHHHGGHHGGHGHGHGHHHHHHHHFFEEFHHHGHHHHHGHHHHHGHGGGGGHHGGGGGGFHHHHHHHHHHHFHHHFHHHHHHHGHHHHHHHGGGGGHHHHHHHHGHHFHGHFGGCGGGGHGGFGGGG
@M02034:409:000000000-BFKT7:1:2106:14438:22015 1:N:0:32
AAAGTCGAGGTGCCTAAAGTGGCAACCCAGACTCAGGATCATGTTGGTGGTGTAGAGCTTCCTGTAGCCGCATGGCGTTCGTACTTAAATATGGAACTAACCATTCCAATTTTCGCTGTCTCTTATACACATCTCCGAGCCCACGAGACC
+
ABABAFBCCCABGGGGGGGGGGGHHHHGGHHGHHHHHHHHHHHHHHHGGGEFGHHHHHHHHHHHHHHHGGGGGGHHGGGGGFHHHHHHHHHHHHHHHHGHHHGHHHGHHHHHHHGGGGGHHHHHGHHHFGHHHHHHGGGGGGHGGGGGGE
@M02034:409:000000000-BFKT7:1:2106:11392:22017 1:N:0:32
AAAGTCGAGGTGCCTAAAGTGGCAACCCAGACTATTCCGGCTGTTGGTGGTGTAGAGCTTCCTGTAGCCGCATGGCGTTCGTACTTAAATATGGAACTAACCATTCCAATTTTCGCTGTCTCTTATACACATCTCCGAGCCACGAGACCA
+
AAAABFBBBBBAGGGGGGGGGGGGGHHGCHDGHHHGHHHGGGGHHHHGGGEFGGHFHHHHHHHHHHHHHGGGEGHHGGGGGGGHHHHGHHHFHF3DFHHFHHGHHHGGEHHHHHGGGGGFHHHGHHFFHHHHGFGDEBCGCGFG/C/EEG
@M02034:409:000000000-BFKT7:1:2106:11296:22021 1:N:0:32
AAAGTCGAGGTGCCTAAAGTGGCAACCCAGACTCAGACGACTGTTGGTGGTGTAGAGCTTCCTGTAGCCGCATGGCGTTCGTACTTAAATATGGAACTAACCATTCCAATTTTCGCTGTCTCTTATACACATCTCCGAGCCCACGAGACC
+
BCCCCFCCCCABGGGGGGGGGGGHHHHGGHHGHHHHHHGGGGGHHHGGGGEFHHHFHHHHHGHHHHHHHGGGGGHHGEGGGGHHHHHHHHHHHHHHGHHGHHHHHHHHFHHHHHGGGGGHHFHHHHHHHHHHGHHHG@GGGGHGGCGGGF
@M02034:409:000000000-BFKT7:1:2106:4316:22025 1:N:0:32
AAAGTCGAGGTGCCTAAAGTGGCAACCCAGACTCAGGCGCCGGTTGGTGGTGTAGAGCTTGCTGTGGCCGCATGG
+
AAAB>@A>A2AAFFG54AABBEBF4BBEFGGFH3FGG3EEAECAAA0AA1AA13BDB5FF3?5BD3B?1>E>E1B
@M02034:409:000000000-BFKT7:1:2106:12187:22031 1:N:0:32
AAAGTCGAGGTGCCTAAAGTGGCAACCCAGACTAATCGGTGTGTTGGTGGTGTAGAGCTTCCTGTAGCCGCATGGCGTTCGTACTTAAATATGGAACTAACCATTCCAATTTTCGCTGTCTCTTATACACATCTCCGAGCCCACGAGACC
+
CCCCCFABBCBCGGGGGGGGGGGHHHHGGHHGHFHHHGFAEEEHHHHFGGEFHHHHHHHHHHHHHHHHHGGGGGHHGGGGGGHHHHHGHHHHHHHHHHHHHHHHHHGHHHHHHHGGGGGFHHHHHHHHHFHHHHHFGCCGGGHGGGGGGE
@M02034:409:000000000-BFKT7:1:2106:8384:22031 1:N:0:32
AAAGTCGAGGTGCCTAAAGTGGCAACCCAGACTAAGAATGGGGTTGGTGGTGTAGAGCTTCCTGTAGCCGCATGGCGTTCGTACTTAAATATGGAACTAACCATTCCAATTTTCGCTGTCTCTTATACACATCTCCGAGCCCACGAGACC
+
BABBBFBBBB2AGGGGGGGGGGGGHHHGGHHGHHGHHHHHGGGGGGGGGGAFFGHGHHHHHGHFGHHGHGEGGEHFGEGFEEFHHHGGHHFHHHHHHHHHHHHHGHHHHHHHHGGGGGGFHHHHHHGHHGGHHHHGGCGCGGHGGGGGGF
@M02034:409:000000000-BFKT7:1:2106:16186:22032 1:N:0:32
AAAGTCGAGGTGCCTAAAGTGGCAACCCAGACTACTAAGCATGTTGGTGGTGTAGAGCTTCCTGTAGCCGCATGGCGTTCGTACTTAAATATGGAACTAACCATTCCAATTTTCGCTGTCTCTTATACACATCTCCGAGCCCACGAGACC
+
BAABBFBBBBAAGGGGGGGFGGGGGGGEFHHGHGHHHHHHHHHHHHHEFEEFFFHGHHHHHHHGGHHHHGGEFEHHGFGGGEGHHHHFHHFHHHDGHHHHHHHHHHGHGHHHHFGGGGEHHHHHGHHHGHHGFGHHGCCGGGHGGGFFGC
@M02034:409:000000000-BFKT7:1:2106:25827:22032 1:N:0:32
AAAGTCGAGGTGCCTAAAGTGGCAACCCAGACTCAGCCTCCGGTTGGTGGTGTAGAGCTTCCTGTAGCCGCATGGCGTTCGTACTTAAATATGGAACTAACCATTCCAATTTTCGCTGTCTCTTATACACATCTCCG
+
CCCCCFCCBBCCGGGGFGGGGGGHHHHGGHHGHHGBGFC22AEEEECE1EEFA3G55AFF5GGGBEF5BEE>FFC1>>EFEECGGHHFEGHBDB33BCGH3B3FFBE4BGEHF4E<ED/?BFBFD?GDFCDFGFF2C
@M02034:409:000000000-BFKT7:1:2106:12888:22033 1:N:0:32
AAAGTCGAGGTGCCTAAAGTGGCAACCCAGACTCCTACGCTTGTTGGTGGTGTAGAGCTTCCTGTAGCCGCATGGCGTTCGTACTTAAATATGGAACTAACCATTCCAATTTTCGCTGTCTTTT
+
CCCCCFBCCBAAGGGGGGGGGGGHHHHGGHHGH3GHHHGG2FGHHHGGGGEFGHHHHHHHGHHHHHHHHGGGGGHHGGGGGGGHHHHFHHGHHGFGFHGFGHHHHHHHHHHHHHGGGGFEB4B?
@M02034:409:000000000-BFKT7:1:2106:17748:22038 1:N:0:32
AAAGTCGAGGTGCCTAAAGTGGCAACCCAGACTCCGCCTAATGTTGGTGGTGTAGAGCTTCCTGTAGCCGCATGGCGTTCGTACTTAAATATGGAACTAACCATTCCAATTTTCGCTGTCTCTTATACACATCTCCGAGCCCACGAGACC
+
BBBABFABDBBBGGGGGGGGGGGHFHHGGHHGHHHGGGGGGGHGFHHEFGFFHFHFHGHHGHHHHHHHHGGCEGGFG?EEGGHHHHHHHGGHHHFHGHHGGHFHHHGGHHFHHFGGGEFHHHHHHHFGHGGHFHFD?/<@FGHGGGDDGA
@M02034:409:000000000-BFKT7:1:2106:6549:22040 1:N:0:32
AAAGTCGAGGTGCCTAAAGTGGCAACCCAGACTGGGGGTGGGGTTGGTGGTGTAGAGCTTCCTGTAGCCGCATGGCGTTCGTACTTAAATATGGAACTAACCATTCCAATTTTCGCTGTCTCTTATACACATCTCCGAGCCCACGAGACC
+
ABABAFCCCAABGGGGGFGFFGGHHHHGGHHGHHHHGGEEGGGEGGGGFGBFGHHHHGHHHHHHGHHHHGGGGGHHGGGGGFHHHHHHHHGHHHGHGHHHHHHHHHHHHHHHHHFGGGFHHHHHHHHHHHHHHHFHGCGGGGHGGGGGGG
@M02034:409:000000000-BFKT7:1:2106:9643:22044 1:N:0:32
AAAGTCGAGGTGCCTAAAGTGGCAACCCAGACTAATAGGGCTGTTGGTGGTGTAGAGCTTCCTGTAGCCGCATGGCGTTCGTACTTAAATATGGAACTAACCATTCCAATTTTCGCTGTCTCTTATACACATCTCCGAGCCCACGAGACC
+
BBBBBFBAADAAGGGGGCGGGGGGHDHGGHHGHHGFFHHGHHGHHGHECEEBGHHHHHHHHHHHHHFHHGCEGFHHGEFGGGFHHHHHHHEGHHGFCHHFHHFFGHHFGHHHGFEGD?EFHHHHHHBHHHFFHHHFG?CGGGHGC/@AEC
@M02034:409:000000000-BFKT7:1:2106:21851:22047 1:N:0:32
AAAGTCGAGGTGCCTAAAGTGGCAACCCAGACTTCTCCTCAGGTTGGTGGTGTAGAGCTTCCTGTAGCCGCATGGCGTTCGTACTTAAATATGGAACTAACCATTCCAATTTTCGCTGTCTCTTATACACATCTCCGAGCCCACGAGACC
+
CBCCBFBCCCAAGGGGGGGFGGGHHHHGGHHGHHHHHHHHHHHGHHGFGGEFGFHGHHHHHHHHHHHHHGGGGGHHGGGGEEHHHHHHHHHHHHHHGHGHHHHHHHHHHHHHHHGGGGGHHHHHHHGHFGEHGHHHFCGGGGHGDFCGGG
@M02034:409:000000000-BFKT7:1:2106:16423:22049 1:N:0:32
AAAGTCGAGGTGCCTAAAGTGGCAACCCAGACTCATACTTCTGTTGGTGGTGTAGAGCTTCCTGTAGCCGCATGGCGTTCGTACTTAAATATGGAACTAACCATTCCAATTTTCGCTGTCTCTTATACACATCTCCGAGCCCACGAGACC
+
BBBBAFBBBBAAGGGGGGGFGGGHGHHGGHHGHHGGGHHHHHHHHFH2F?EBGGHFHGHGFHHHHFHHHGGEEEFFGGGGGGHHHHHFDGGFHG3@FGFGGFHFHHGFDFGHHGGGGFEGHHGHGG4GHGBFFGHED@BCCE/CCCG?DC
@M02034:409:000000000-BFKT7:1:2106:21528:22051 1:N:0:32
AAAGTCGAGGTGCCTAAAGTGGCAACCCAGACTCCGCCTAATGTTGGTGGTGTAGAGCTTCCTGTAGCCGCATGGCGTTCGTACTTAAATATGGAACTAACCATTCCAATTTTCGCTGTCTCTTATACACATCTCCGAGCCCACGAGACC
+
BCCCBFCCBC2AGGGGGGGGGGGHHHHGGHHGHHHGGGGGGHHHHHHEFGEFGHHHHHHHHGHHHHHHHGGGGGHHGGGGGEHHHHHGHHHHHHHHHHHGHHFHGHHHHHHHHHGGGGGHHHHHHHGHGGFFHHHHGDGGGGHGGGGGGE
@M02034:409:000000000-BFKT7:1:2106:11820:22054 1:N:0:32
AAAGTCGAGGTGCCTAAAGTGGCAACCCAGACTCTGAGTACTGTTGGTGGTGTAGAGCTTCCTGTAGCCGCATGGCGTTCGTACTTAAATATGGAACTAACCATTCCAATTTTCGCTGTCTCTTATACACATCTCCGAGCCCACGAGACC
+
CCCBBFBCCCCDGGGGGGGGGGGHHHHGGHHGHGHHGHHHHHHGHHHEGGFFHHHHHHHHHHHHHHHHHGGGGGHGGGGGGGHHHHHHHHGGHHHGGHHHHHHHHHGGHHHHHHGGGGFGHHHHHHGFFHHHHHGFF?GGCGGGGCGGCF
@M02034:409:000000000-BFKT7:1:2106:17748:22056 1:N:0:32
AAAGTCGAGGTGCCTAAAGTGGCAACCCAGACTCCGCCTAATGTTGGTGGTGTAGAGCTTCCTGTAGCCGCATGGCGTTCGTACTTAAATATGGAACTAACCATTCCAATTTTCGCTGTCTCTTATACACATCTCCGAGCCCACGAGACC
+
BABBBFBBBBAAGGGGGGGFGGGHHHHGGHHGHHHGGGGGHHHHHHHGGGAE1FGGFFHHHHHHBGHHFGGGGEHHGGGFGGHHHHHFHHFHHHGHHHHGHHGHHHHHHHHHHFGG?GFFHBGFFHGHFFEHFHFFDCGCGFEGGGGGGA
@M02034:409:000000000-BFKT7:1:2106:9753:22057 1:N:0:32
AAAGTCGAGGTGCCTAAAGTGGCAACCCAGACTAATACGAAGGTTGGTGGTGTAGAGCTTCCTGTAGCCGCATGGCGTTCGTACTTAAATATGGAACTAACCATTCCAATTTTCGCTGTCTCTTATACACATCTCCGAGCCCACGAGACC
+
BBBBAFAADBBAFGGGGGGGGGGHHGFGGHGFH3FGFHAFGEDGFHEEFCGFGGBFHHHHHGGF5AGBGDGFGGHEEEGGCGFEHHHGHGHHH33@GFFGFCDGGFFFHGFHHF?F?<?FHFHFFFGDGHHFFGHB/<BB@FEFG@CADC
@M02034:409:000000000-BFKT7:1:2106:6344:22058 1:N:0:32
AAAGTCGAGGTGCCTAAAGTGGCAACCCAGACTCCTACTGCGGTTGGTGGTGTAGAGCTTCCTGTAGCCGCATGGCGTTCGTACTTAAATATGGAACTAACCATTCCAATTTTCGCTGTCTCTTATACACATCTCCGAGCCCACGAGACC
+
AAAABFAADBAAGGGGGGGGGGGFHHHGGHHGHHHHHHHHGGGEEEGGGGABGGHHHHHGHHHGFGHGHGCEFGHHGEEGEEHHEHHFHHFHHHHFFHHHHHGHHHHHHHHHHHGCGEEGFFHFHHFHHGFHHHHFF/@CGEGFGCCDAF
@M02034:409:000000000-BFKT7:1:2106:11397:22062 1:N:0:32
AAAGTCGAGGTGCCTAAAGTGGCAACCCAGACTGTGCCTCCGGTTGGTGGTGTAGAGCTTCCTGTAGCCGCATGGCGTTCGTACTTAAATATGGAACTAACCATTCCAATTTTCGCTGTCTCTTATACACATCTCCGAGCCCACGAGACC
+
CCCCCFBBCCABGGGGGGGGGGGHHHHGGHHGHHHHHHHHHGGGFGGEFGEFHHHHHHHHHHHHHHHHGGGGGGHHGGGGGGHHHHHHHHHHHHHHHHHHHHGHHHFHHHHHHFGGGGGGHHHGGHHGHGHHHHHHG<CGGGHGGGGGGF
@M02034:409:000000000-BFKT7:1:2106:8361:22062 1:N:0:32
AAAGTCGAGGTGCCTAAAGTGGCAACCCAGACTAATCAGCAGGTTGGTGGTGTAGAGCTTCCTGTAGCCGCATGGCGTTCGTACTTAAATATGGAACTAACCATTCCAATTTTCGCTGTCTCTTATACACATCTCCGAGCCCACGAGACC
+
CDDDDFCCCCABGGGGGGGGGGGHHGHGGHHDHHHHBGGBACGGGHG2FEFFFFGFHDGHBGFHHDHFGGGGGEF1F1EFF?FHHDGHGGFGGF@DGGHFE03GHFHGHHHHHGGGGGEGHHHHHHHFFGHHHHHFFCFGGGHGGGGGGC
@M02034:409:000000000-BFKT7:1:2106:20457:22064 1:N:0:32
AAAGTCGAGGTGCCTAAGTGGCAACCCAGACTCATCATCATGTTGGTGGTGTAGAGCTTCCTGTAGCCGCATGGCGTTCGTACTTAAATATGGAACTAACCATTCCAATTTTCGCTGTCTCTTATACACATCTCCGAGCCCACGAGACCA
+
AABB>FBBBBABGGGGGFDGGFHHHHG2AFFHHHHHHGGGHHGHHGAFDBFGGHFHGFHHHGHHHHGGE0AEAGGGFGGGGFHHHGHGHFFFGHHHGEFGHHHHHGGHHHHHHFEGGEGFGGHFHHHHGEHHHHFD@CCCGHGCCGGGEF
@M02034:409:000000000-BFKT7:1:2106:14367:22065 1:N:0:32
AAAGTCGAGGTGCCTAAAGTGGCAACCCAGACTAAGAATAATGTTGGTGGTGTAGAGCTTCCTGTAGCCGCATGGCGTTCGTACTTAAATATGGAACTAACCATTCCAATTTTCGCTGTCTCTTATACACATCTCCGAGCCCACGAGACC
+
BBBBBFAADD>AFGGGGGGGFGGHHGHGGHHGHGGGBGGFHHGHHHGEFGGFHFHFHEHHHGHHHHHHHG?EGGHHGGGGGEGHHHHGGHGHGHGFHHFGHHHHHHHGHGGHHFEGGE/GDHFEFHHHHHGHHHHDGC@GGGHGF?DGGF
@M02034:409:000000000-BFKT7:1:2106:25325:22068 1:N:0:32
AAAGTCGAGGTGCCTAAAGTGGCAACCCAGACTAATCCTCAGGTTGGTGGTGTAGAGCTTCCTGTAGCCGCATGGCGTTCGTACTTAAATTTGGAACTACCCATTCCAATTTTCGCTGTCTCTTATACA
+
AAABBFBBBBAAGGGGGGGGGGGGFHHEGHHGHHEHDGGB3GHHGHGGGGGGHHH555BAG3FGD55FA1A0?EE1EG/?E?21BBGH3B43B@FB3BG3FG3B3F4BFFGH4B>/EAA344B?4BBG?
@M02034:409:000000000-BFKT7:1:2106:26690:22069 1:N:0:32
AAAGTCGAGGTGCCTAAAGTGGCAACCCAGACTAATGCTCAGGTTGGTGGTGTAGAGCTTCCTGTAGCCGCATGGCGTTCGTACTTAAATATGGAACTAACCATTCCAATTTTCGCTGTCTCTTATACACATCTCCGAGCCCACGAGACC
+
AAABAFBBDBAAGGGGGGGGGGGHHHHFGHHCH3EGHGHH5FGFGHGEGGGFHHHHGGHHHHHHHHHHHGCFGGHFGEGGGFGHGGGGHHEGHHFGHHFHGHHFHHHGHHHHHHGGGGGHHHHEHGFBGHFHHHHHGGGGGGHGGGGGGE
@M02034:409:000000000-BFKT7:1:2106:20440:22069 1:N:0:32
AAAGTCGAGGTGCCTAAGTGGCAACCCAGACTCATCATCATGTTGGTGGTGTAGAGCTTCCTGTAGCCGCATGGCGTTCGTACTTAAATATGGAACTAACCATTCCAATTTTCGCTGTCTCTTATACACATCTCCGAGCCCACGAGACCA
+
BABABFBBBBBBGGGGGFGGGEHHEHGGDC2B3AFFFDFDGFFGH2AAAECFGFEFFFHHCFGHHHGGGC0EEHHEGGEGGHHHHHGBFGF4GHB@GHHHFDFHHFFBFGHHHG?EEEHHHHGHHFFHHGHHHHHGDGGGGHGGC/EGG?
@M02034:409:000000000-BFKT7:1:2106:4913:22070 1:N:0:32
AAAGTCGAGGTGCCTAAAGTGGCAACCCAGACTAATAATGAGGTTGGTGGTGTAGAGCTTCCTGTAGCCGCATGGCGTTCGTACTTAAATATGGAACTA
+
>>>A>D?3>DAAGCGE4EFDFG2BEGFEGGEFBHHHHBGF55BBFAAECEAAAFG5E5FF5B5AB5F53BA0BFC10?EF1ECFGHHEEFFFF333BBB
@M02034:409:000000000-BFKT7:1:2106:14423:22075 1:N:0:32
AAAGTCGAGGTGCCTAAAGTGGCAACCCAGACTGGGAATAAGGTTGGTGGTGTAGAGCTTCCTGTAGCCGCATGGCGTTCGTACTTAAATATGGAACTAACCATTCCAATTTTCGCTGTCTCTTATACACATCTCCGAGCCCACGAGACC
+
A?AABF@A@D2>FGGFGGGDGGGGHHHEGHHGHGEFBGGHHHDGGFFEEFEFGHHFHHGHHGHFHHEHHGEGGGHGGGGGFFEGHHHFHHFHHHBGGH3CGHBBGHHHBGHHHEEDEGGHGFHHHHGHFFHHHFFHGG?F?GFGGCGGGA
@M02034:409:000000000-BFKT7:1:2106:10264:22076 1:N:0:32
AAAGTCGAGGTGCCTAAAGTGGCAACCCAGACTGTTGGTCCGGTTGGTGGTGTAGAGCTTCCTGTAGCCGCATGGCGTTCGTACTTAAATATGGAACTAACCATTCCAATTTTCGCTGTCTCTTATACACATCTCCGAGCCCACGAGACC
+
BBBBBFBBBBAAFFGGGGGGGGGHHHHGGHGGHFGF3G25BEGGGGGGGGEFGHHGHHHHGHHGGHGHHGGGGGHHGGGGGGHHGHHGHHHHGFHHHHGFHHGHHHHHHHHHHGGFDGGGHFHHFHFHHHHHHHHHD?@FGEEGGGGEFF
@M02034:409:000000000-BFKT7:1:2106:11815:22079 1:N:0:32
AAAGTCGAGGTGCCTAAAGTGGCAACCCAGACTCCGAGTCCTGTTGGTGGTGTAGAGCTTCCTGTAGCCGCATGGCGTTCGTACTTAAATATGGAACTAACCATTCCAATTTTCGCTGTCTCTTATACACATCTCCGAGCCCACGAGACC
+
BBBBADABDBABGGGGGGGGGGGFHHHGGHHGHHHGGGGHHHHHHHHGGGEFHHHHHGHHHHHHHHHHHGGFGGHHGFGGGFGHGHHHHHGHHHFFGHHHHHHHGHHHHHHHHHGGGGGHHGHHHHGHGHHHHHHFF?DGGGHGGFGGGG
@M02034:409:000000000-BFKT7:1:2106:18636:22081 1:N:0:32
AAAGTCGAGGTGCCTAAAGTGGCAACCCAGACTCAGCATCATGTTGGTGGTGTAGAGCTTCCTGTAGCCGCATGGCGTTCGTACTTAAATATGGAACTAACCATTCCAATTTTCGCTGTCTCTTATACACATCTCCGAGCCCACGAGACC
+
AAAAAFABDBBBGFFGGGGFGGGHFHHGGHHGHHHGHHGHHHFGGHHEFGEFGHHGHHHHHHGHHHHGHGGGGGHHGGGGGEGHHHHGHHHHHHBGFHGHHHHHHHEHFGGHHHGGGGGHHGHHFHFFHHFGGHGGD@CCGGGGGDCGGA
@M02034:409:000000000-BFKT7:1:2106:5114:22083 1:N:0:32
AAAGTCGAGGTGCCTAAAGTGGCAACCCAGACTAGTAAGGCGGTTGGTGGTGTAGAGCTTCCTGTAGCCGCATGGCGTTCGTACTTAAATATGGAACTAACCATTCCAATTTTCGCTGTCTCTTATACACATCTCCGAGCCCACGAGACC
+
BBCCCFCCCCAAGGGGGGGFGGGHHHHGGHHGHHHHHHHHGGGEGGGEFGBFGFHGHHHHHHHHHHHHHGGGGGHAEFGFGEGFHGBEHHGHHHFHFHGHFHHHHHHHHHHHHHGFGGDGHGHHHHGHGHHHHHFGGCGGGGHGGCGGGG
@M02034:409:000000000-BFKT7:1:2106:23449:22086 1:N:0:32
AAAGTCGAGGTGCCTAAAGTGGCAACCCAGACTGATAATAG
+
CCCCCFCCCCAAGGGGGGGGGGGHHHHGGHGGH33D55D55
@M02034:409:000000000-BFKT7:1:2106:7924:22088 1:N:0:32
AAAGTCGAGGTGCCTAAAGTGGCAACCCAGACTAATAAGAATGTTGGTGGTGTAGAGCTTCCTGTAGCCGCATGGCGTTCGTACTTAAATATGGAACTAACCATTCCAATTTTCGCTGTCTCTTATACACATCTCCGAGCCCACGAGACC
+
ABAA3DABD?2>GGGGEGGGGGGHHHHGGHHGGHHHFHFF5GHHHHHGGFFFGFFBGFFHHFHHFGGHHGGGGGHHGGGFGCFHHFGFHHGBGBEBCCF3FFGHHHHHHGGGHHGGG?EHHHHHFHFHFGHHHGHEG//@CFGGGGGGDG
@M02034:409:000000000-BFKT7:1:2106:8243:22090 1:N:0:32
AAAGTCGAGGTGCCTAAAGTGGCAACCCAGACTGGGTGTGGGGTTGGTGGTGTAGAGCTTCCTGTAGCCGCATGGCGTTCGTACTTAAATATGGAACTAACCATTCCAATTTTCGCTGTCTCTTATACACATCTCCGAGCCCACGAGACC
+
A>>A>DAADD>AFFGFGGFGGGGFHHHGGHHGHHHHBFAFFGGEEGGEFGABFGHHHHGHHHHGGHHHHGGGGGHHGEGGFEGHHHHHHHHHHHGFHGHHHHGHHHHHHHHHHHGGGGGGHGHHHHGHGHHHHHHHGGGGGGHGGGGGGG
@M02034:409:000000000-BFKT7:1:2106:24990:22091 1:N:0:32
AAAGTCGAGGTGCCTAAAGTGGCAACCCAGACTAATGGTGTAGAGCTTCCTGTAGCCGCATGGTGTTCGTACTTATTTATGGAACTAACCA
+
CCCCCFCCCCBBGGGGGGGGGGGHHHHGGHHGHGFHHHGHC3GBBBDGH3F555FB3EE0AEA5B1A5AEG1GB5555DB535B33B33BF
@M02034:409:000000000-BFKT7:1:2106:17887:22092 1:N:0:32
AAAGTCGAGGTGCCTAAAGTGGCAACCCAGACTGGGTGTCAGGTTGGTGGTGTAGAGCTTCCTGTAGCCGCATGGCGTTCGTACTTAAATATGGAACTAACCATTCCAATTTTCGCTGTCTCTTATACACATCTCCGAGCCCACGAGACC
+
BBABBFBCCCBBGGGGGGGGGGGHHHHGGHHGHHHHBFGHHHHGGHGFFGEFGFHGGHHHHHHHHGHHHGGGGGHGEFGGGEHHHHHGHHHHHHFHHEFFHHFHHHFHHHHHHGGGGGGHHGHHHHGHFHEHGHHFGB@DGGHGGGGGGF
@M02034:409:000000000-BFKT7:1:2106:7910:22101 1:N:0:32
AAAGTCGAGGTGCCTAAAGTGGCAACCCAGACTAATAAGAATGTTGGTGGTGTAGAGCTTCCTGTAGCCGCATGGCGTTCGTACTTAAATATGGAACTAACCATTCCAATTTTCGCTGTCTCTTATACACATCTCCGAGCCCACGAGACC
+
CCCCCFCCCCAAGGGGGGGFGGGHHHHGGHHGHHHHHHHHHHHHHHHGGGFFHHHHHHHHHHHHHHHHHGGGGGHHGGGGGFGHHHHHHHHHHHHGHHHHHHHHGHHHHHHHHHGGGGGGHHHHHHHHGHFHHHHHGGGGGGHGGGGGGG
@M02034:409:000000000-BFKT7:1:2106:16535:22102 1:N:0:32
AAAGTCGAGGTGCCTAAAGTGGCAACCCAGACTGTTGAGGGGGTTGGTGGTGTAGAGCTTCCTGTAGCCGCATGGCGTTGGTACTTAAATATGGAACTAACCATTCCAATTTTCGCTGTCTCTTATACACATCTCCGAGCCCACGAGACC
+
BBBBAFBBCCBBFGGGGGGFGGGHHHHGGHHGHHHHHCHHGGGEFGGEFGEFFFHFHGHFGHHHHFHFFGGFGGGAFEGEHFFFHHHGFHGDGH3EFGGHFC3GEFHGFHHHF3>BFG/2?@@G2F>FB2DGCGFGF/@CF<CA@CGGGE
@M02034:409:000000000-BFKT7:1:2106:24091:22107 1:N:0:32
AAACTCGAGGTGCCTAAAGTGGCAACCCAGACTAATAATAATGTTGGTGGTGTAGAGCTTCCTGTAGCCGCATGGCGTTCGTACTTAAATATGGAACTAACCATTCCAATTTTCGCTGTCTCTTATACACATCTCCGAGCCCACGAGACC
+
CBCBCFCCCCABGGGGGGGGGGGHHHHGGHHGHHHHHHHHHHHGHHHGFGEFGHHHHHGHHHHHGHHHHGGGGGHHGGGGGFHHHHHHHHHHHHHFGHGGHHGHHHHHHHHHHBEGGGGHHHHHHHGHFGFFHHHHFCGGGGHGGGGGGF
@M02034:409:000000000-BFKT7:1:2106:5722:22108 1:N:0:32
AAAGTCGAGGTGCCTAAAGTGGCAACCCAGACTAGTAAGAATGTTGGTGGTGTAGAGCTTCCTGTAGCCGCATGGCGTTCGTACTTAAATATGGAACTAACCATTCAATTTTCGCTGTTTTACACATTCCGAGCCCACGAGACCAGAGAG
+
CCCCCFBCBCCCGGGGGGGGGGGHHHHGGGHGHFHF5DGCGFHHHHHAFDGFGEHHFGHHBFGHHEFDDEGEGGF1EEEFGE2?GGH3GGGHHFB3GHHHG13F3DF4?HGHHE/EEEGHFH34F?FH4DGD@CDFGF@BBF/F=GHFBE
@M02034:409:000000000-BFKT7:1:2106:24257:22114 1:N:0:32
AAAGTCGAGGTGCCTAAAGTGGCAACCCAGATTATGAATGAGGTTGGTGGTGTAGAGCTTCCTGTAGCCGCATGGCGTTCGTACTTAAATATGGAACTAACCATTCCAATTTTCGCTGTCTCTTATACACATCTCCGAGCCCACGAGACC
+
ABBBAFBBBBAAGGGGGGGGGGGHHHHGGHHHHHHHHHHHGHHHHHGGGGEFHHHGHGHHHHHHHHHHHGGGGGHHGGGGGGHHHHHHHHHHHHHHGHHHHHHHHHHGHHHHHHGFGGFGHHHHHHHFFFFHHHHFGCGGGGHGGCGGGE
@M02034:409:000000000-BFKT7:1:2106:24237:22117 1:N:0:32
AAAGTCGAGGTGCCTAAAGTGGCAACCCAG
+
>>>>A@>A@D>A1C1GGFFDFFFC1FHA0B
@M02034:409:000000000-BFKT7:1:2106:13792:22120 1:N:0:32
AAAGTCGAGGTGCCTAAAGTGGCAACCCAGACTAAGAATCATGTTGGTGGTGTAGAGCTTCCTGTAGCCGCATGGCGTTCGTACTTAAATATGGAACTAACCATTCCAATTTTCGCTGTCTCTTATACACATCTCCGAGCCCACGAGACC
+
AABBBFBBBBBBGGGGGGGGGGGHHHHGGHHGHHHHHHHHHHHHHHHEFGEFFFHHHHHHHHHGHHHGHGGGGGHHGGGGGGFGHHGHHHHHHHFHHHHGHHHHHHGFGHHHHHGGGGEHHHHHHHHHHHHGHHHDB<DC?FHGGGGGAC
@M02034:409:000000000-BFKT7:1:2106:9736:22122 1:N:0:32
AAAGTCGAGGTGCCTAAAGTGGCAACCCAGACTACTAAGAATGTTGGTGGTGTAGAGCTTCCTGTAGCCGCATGGCGTTCGTACTTAAATATGGAACTAACCATTCCAATTTTCGCTGTCTCTTATACACATCTCCGAGCCCACGAGAC
+
AAA1AF1A11>AGCGGFFGG11FBFCHECEGGHBC11B11DA1FD2AE//ABGHBBAGDGGGHHHH2FHFGEEGHHG/EFEEB/GG@FBF2FFF1B@GECCHHGFHF22BGGGF>EE/EHHFGFFEFF2<B<FFDFC<B?CFHGGGGGG
@M02034:409:000000000-BFKT7:1:2106:21545:22124 1:N:0:32
ACAGTCGAGGTGCCTAAAGTGGCAACCCAGACTAAGG
+
A1AAAFAA>D>AFGGGFGGGDDFFHC0AAF0FGA11A
@M02034:409:000000000-BFKT7:1:2106:18113:22129 1:N:0:32
AAAGTCGAGGTGCCTAAAGTGGCAACCCAGACTTGTGGGAAGGTTGGTGGTGTAGAGCTTCCTGTAGCCGCATGGCGTTCGTACTTAAATATGGAACTAACCATTCCAATTTTCGCTGTCTCTTATACACATCTCCGAGCCCACGAGACC
+
CCCCBFCCCCABGGGGGGGGGGGHHHHGGHHGHHHGHGGHHFGGHHGGFGFGGFHGHHGHHHHHHHHHHGGGGGHGGGGGGGFHHHHHHHGHHGEFHGHHGHFHHHGFHHHHHHGGGGFGHHHHGHHHGHHHFHFGE@CC/FHGG@DFCF
@M02034:409:000000000-BFKT7:1:2106:3778:22136 1:N:0:32
AAAGTCGAGGTGCCTAAAGTGGCAACCCAGACTGGGCCGTCGGTTGGTGGTGTAGAGCTTCCTGTAGCCGCATGGCGTTCGTACTTAAATATGGAACTAACCATTCCAATTTTCGCTGTCTCTTATACACATCTCCGAGCCCACGAGACC
+
CCCCCFABBBAAGGGGGGGGGGGHHHHGGHHGHFHGHH2AEA?FFEEEFGGFHHHHEHHHHFHHHHGGHGGGGGGGGGGGGGHHHHFGBGHHHHFDGHGHHHGGHHGHFGHHHHCDFGGHHHHHHHGHFFHHHHFGGGGGGF/<@CFGGE
@M02034:409:000000000-BFKT7:1:2106:3755:22141 1:N:0:32
AAAGTCGAGGTGCCTAAAGTGGCAACCCAGACTAAGAATGATGTTGGTGGTGTAGAGCTTCCTGTAGCCGCATGGCGTTCGTACTTAAATATGGAACTAACCATTCCAATTTTCGCTGTCTCTTATACACATCTCCGAGCCCACGAGACC
+
BBBBBF3ABBABGGGGFGFGGGGHHHHGGHHGHHHHFFHGGFGHHHEEG2EFGFH5FGFFFHHHHHFFHEGGFGFGGEEF?EBFHHGFHGGFGHB3GFHH31@FFFG?HGFHHBECGFA?4BGFDFHHFFHFGHGGGBGDDEGFC/>D?F
@M02034:409:000000000-BFKT7:1:2106:24493:22142 1:N:0:32
AAAGTCGAGGTGCCTAAAGTGGCAACCCAGACTAATAATAAGGTTGGTGGTGTAGAGCTTCCTGTAGCCGCATGGCGTTCGTACTTAAATATGGAACTAACCATTCCAATTTTCGCTGTCTCTTATACACATCTCCGAGCCCACG
+
BBBBAFBAB2AAGGGGGFGFFGAGHHHGGHHGHHGHHHHHDGGDGGGEEEAFGGGHFHGGGHHHHFGHHGGGGGGFCGGGGEHGHGFHFGHHHHHHHHGFGG3GHGHFHHHHHGEEGGGEGGGHDGFHF2FCFHFBC/CCDGHGG
@M02034:409:000000000-BFKT7:1:2106:9125:22143 1:N:0:32
AAAGTCGAGGTGCCTAAAGTGGCAACCCAGACTACTTCGTCTGTTGGTGGTGTAGAGCTTCCTGTAGCCGCATGGCGTTCGTACTTAAATATGGAACTAACCATTCCAATTTTCGCTGTCTCTTATACACATCTCCGAGCCCACGAGAC
+
A@BBAFBBBBABCGGGGGGGGGGHHFHGGHGGHGHHHHGHGHGHHHGEGGGFGGHFFFHHHHHHHHHHHGGGGGHGGGGGGGHHHHHHHHHHHHGGGHHCFGBFHFFHHHHHHHGEGGEGFHHEHHHFBGHHHHGHGGGCGGHADCFDF
@M02034:409:000000000-BFKT7:1:2106:3653:22144 1:N:0:32
AAAGTCGAGGTGCCTAAAGTGGCAACCCAGACTCAGCATCAGGTTGGTGGTGTAGAGCTTCCCGTAGCCGCATGGTGTTCGTACTTAAATATGGAACTAACCATTCCAATTTTCGCTGTCTCTTATACACATCTCCGAGCCCA
+
AABB>DAAD@AAGGGFGGGGGGGHHFHGGHGGHHGFHHHH3BFGGFEECEEEA3FAA5FG5BGEF0EABE@@F115B?EGG121FGFF3@BGFFFB@GEG303BDEDGGGGGHEF/EDE?E4BBBB43B2FGBGD2E<?CD/?
@M02034:409:000000000-BFKT7:1:2106:20347:22146 1:N:0:32
AAAGTCGAGGTGCCTAAAGTGGCAACCCAGACTGGGTCTCCTGTTGGTGGTGTAGAGCTTCCTGTAGCCGCATGGCGTTCGTACTTAAATATGGAACTAACCATCCAATTTTCGCTGTCTCTTATACACATCTCCGAGCCCACGAGACCA
+
BBBAAFBBBBAAGGGGGGGGGGGGHHGFGHHGHHHGHHHHHHGHHHGAFEBBFFGFHBGHHGHFGHHHHGCEGEHHGEGEGEGHHHGFHHFHHGEHHHFHHHHHHHHFHHGHHG/EGEGHHHHHHHHHHGHHHHGGGGGGGHGGGGGGGG
@M02034:409:000000000-BFKT7:1:2106:24337:22146 1:N:0:32
AAAGTCGAGGTGCCTAAAGTGGCAACCCAGACTAATAGTAATGTTGGTGGTGTAGAGCTTCCTGTAGCCGCATGGCGTTCGTACTTAAATATGGAACTAACCATTCCAATTTTCGCTGTCTCTTATACACATCTCCGAGCCCACGAGACC
+
BBBBBFBBBBAAGGGGFGGGGGGGGHGDDCHGHHHHHHHGHHHHHHHGFGEFGFHFBHHHHHHHHHHHHGGGGGHHGGFGGGBGHHGHHHGHGHGHHHGHHHHHBHFHBFHHHHGGGGGHHHHHHHGHGGFHHHHHGGGGGGHGGGCFGG
@M02034:409:000000000-BFKT7:1:2106:18062:22146 1:N:0:32
AAAGTCGAGGTGCCTAAAGTGGCAACCCAGACTGGGTCTCAGGTTGGTGGTGTAGAGCTTCCTGTAGCCGCATGGCGTTCGTACTTAAATATGGAACTAACCATTCCAATTTTCGCTGTCTCTTATACACATCTCCGAGCCCACGAGACC
+
BCCCAFBBBCBBGGGGGGGGGGGHHHHGGHHGHHHHGHHHHHHHHHGEFGEFHHHHHGHHHHHHGHHHHGGGGGHHGGGGGGHHHHHHHHHHHHGHGHFGHHHHHHGHHHHHHHGGGGGGHHHHHHHHGHGHHHGHGCGGGGHGGGGGGG
@M02034:409:000000000-BFKT7:1:2106:10089:22147 1:N:0:32
AAAGTCGAGGTGCCTAAAGTGGCAACCCAGACTTCGAAGCAGGTTGGTGGTGTAGAGCTTCCTGTAGCCGCATGGCGTTCGTACTTAAATATGGAACTAACCATTCCAATTTTCGCTGTCTCTTATACACATCTCCGAGCCCACGAGACC
+
BABBBFBBBBAAFGGGGGGGGGGHHHHGGHHGHHHGGHGGHHHHHHGGGGEBFEHHHHHHHHHGGHGHHGGGGGHHGGGGGGFHHHHHHHHHHHFHHHHHHHHHHGHFHHHHHEFGGGEHHHHHHHFHHHHGHHFHDCFGGGHGG@CFGF
@M02034:409:000000000-BFKT7:1:2106:10108:22147 1:N:0:32
AAAGTCGAGGTGCCTAAAGTGGCAACCCAGACTTCGAAGCAGGTTGGTGGTGTAGAGC
+
BBBBBFABBBBBGGGGGGGGGGGGFHHGGHEAGDGFEGEC3BFH3FAA1AE113D555
@M02034:409:000000000-BFKT7:1:2106:20138:22148 1:N:0:32
AAAGTCGAGGTGCCTAAAGTGGCAACCCAGACTAATAATAATGTTGGTGGTGTAGAGCTTCCTGTAGCCGCATGGCGTTCGTACTTAAATATGGAACTAACCATTCCAATTTTCGCTGTCTCTTATACACATCTCCGAGCCCACGAGACC
+
BBBBBFBBBBAAGGGGGGGGGGGHHHHGGHHGHHGHHHHHHHHHHHHGFGEEFFHGHHHHHHHHGFHHHGGGGGHHGGGGGEHHHHHGHHGHFHFFFFFFFHFHHHGHHHHHHFEDGGGHHHHHFHFHFFBHHHHFG?GCGGHGGGGGGF
@M02034:409:000000000-BFKT7:1:2106:23472:22149 1:N:0:32
AAAGTCGAGGTGCCTAAAGTGGCAACCCAGACTACTAAGAATGTTGGTGGTGTAGAGCTTCCTGTAGCCGCATGGCGTTCGTACTTAAATATGGAACTAACCATTCCAATTTTCGCTGTCTCTTATACACATCTCCGAGCCCACGAGACC
+
ABBBAD?ABBAAGGGGGGGGGGGHHHHGGGCGH3BGHFH3GFGGHHHAFGEFHHHFFHHHHHHHHHHHHGGGGGHHGGGGGGHHHHHGGHGHFFBGCGGHHHHHHHHH4BGHHGEGGDGGHGHHBGGGFFGGFGGFGC/<DFHGC@/CEF
@M02034:409:000000000-BFKT7:1:2106:18044:22152 1:N:0:32
AAAGTCGAGGTGCCTAAAGTGGCAACCCAGACTGGGT
+
>>A11B1>1AAAGGGF1FGF1DF0FHHGGGGGHF0AB
@M02034:409:000000000-BFKT7:1:2106:12778:22153 1:N:0:32
AAAGTCGAGGTGCCTAAAGTGGCAACCCAGACTTGTTGTGAGGTTGGTGGTGTAGAGCTTCCTGTAGCCGCATGGCGTTCGTACTTAAATATGGAACTAACCATTCCAATTTTCGCTGTCTCTTATACACATCTCCGAGCCCACGAGACC
+
AABAADBABDABGGGGGGGFGGGHHHHGGHHGHHHHHHHGGFHHGHGDFGEEHGGEHHHHHHHHHFHHHGGGGGHHGGGGGGBHHHHGFHGGGGGHFHGHHHHGHHHHHHHHHHGGGGGHGGHHHHHHGHHHHHGFGCC/CFHG/CFDGG
@M02034:409:000000000-BFKT7:1:2106:12952:22168 1:N:0:32
AAAGTCGAGGTGCCTAAAGTGGCAACCCAGACTCAGACGAATGTTGGTGGTGTAGAGCTTCCTGTAGCCGCATGGCGTTCGTACTTAAATATGGAACTAACCATTCCAATTTTCGCTGTCTCTTATACACATCTCCGAGCCCACGAGACC
+
CCBCBFCCCCAAGGGGGGGGGGGHHHHGGHHGFHHHHHGGEGHHHHGGGGEFGDGBGHFHFHHHFHFFFGGEFGHEEEFGGACGHHHBHHHGHH33GGHHFCDGFFGBHHHHHFGGGGEGHGHGFHHHHHFHHHHGGCGGCGHGDD?EFE
@M02034:409:000000000-BFKT7:1:2106:8240:22179 1:N:0:32
AAAGTCGAGGTGCCTAAAGTGGCAACCCAGACTGCTCCGGCGGTTGGTGTTGTAGAGCTTCCTGTAGCCGCATGG
+
BABBBFABBBAAGFGGGGGFFGGHHHHGGCHGH335BGDGF2EE?EC1?1??25F5@53B3FFDB4D@31E/?AF
@M02034:409:000000000-BFKT7:1:2106:5340:22192 1:N:0:32
AAAGTCGAGGTGCCTAAAGTGGCAACCCAGACTACGAAGACGGTTGGTGGTGTAGAGCTTCCTGTAGCCGCATGGCGTTC
+
ABCCAFBCCCABGGGGGGGGGGGHHHHGGHGGHGCEECA2B2EEFFCE1EEA13FB553B5FDEB5@53EE0EE?1/?EF
@M02034:409:000000000-BFKT7:1:2106:26289:22193 1:N:0:32
AAAGTCGAGGTGCCTAAAGTGGCAACCCAGACTTCGCCTCGTGTTGGTGGTGTAGAGCTTCCTGTAGCCGCATGGCGTTCGTACTTAAATATGGAACTAACCATTCCAATTTTCGCTGTCTCTTATACACATCTCAGAGCCCACGAGACC
+
AAAAAFBABBAAGGGFBGDFGBFHHHHGGHHGHHHGGGGGGGHHHGHGGGAFHHHHHHHHHHHHHHGHHGG0EEHHGGGGGGEHHHFHFGFHHHHHHHHGHHHHHHGFHHHHHHGGGGGHHHHHBHFHHHEHHHDHGFHFHGHGGGGGGG
@M02034:409:000000000-BFKT7:1:2106:7548:22194 1:N:0:32
AAAGTCGAGGTGCCTAAAGTGGCAACCCAGACTGAGGGGGGGGTTG
+
>3AA>@>3>2>AGGGF4BDEAFDEGCFEGGHGHEFBF22EEGB-99
@M02034:409:000000000-BFKT7:1:2106:8228:22195 1:N:0:32
AAAGTCGAGGTGCCTAAAGTGGCAACCCAGACTGCTCCGGCGGTTGGTGGTGTAGAGCTTCCTGTAGCCGCATGGCGTTCGTACTTAAATATGGAACTAACCATTCCAATTTTCGCTGTCTCTTATACACATCTCCGAGCCCACGAGACC
+
ABBBAFBCCCBBGGGGGGGGGGGHHHHGGHHGHHHHHHGGGGGEGGGFF1?FGHHGHHGHHHHHGGHGFFEGGGHHGEGGGGHHHGHHHHHHHHDFFFEGHHHHHFHHHHHGHHGGGGFFHEHHFHFGHGHHHF=GG?FCGGEFFFGGGG
@M02034:409:000000000-BFKT7:1:2106:22024:22198 1:N:0:32
AAAGTCGAGGTGCCTAAAGTGGCAACCCAGACTCGGTGGGGTGTAGAGCTTCCTGTAGC
+
BCCCAFBCCBBBGGGGGGGGGGGHHHHGGHHGHBFGE2A2EAEE3FAFAFGD35FA555
@M02034:409:000000000-BFKT7:1:2106:23082:22211 1:N:0:32
AAAGTCGAGGTGCCTAAAGTGGCAACCCAGACTACGAAGGAGGTTGGTGGTGTAGAGCTTCCTGTAGCCGCATGGCGTTCGTACTTAAATATGGAACTAACCATTCCAATTTTCGCTGTCTCTTATACACATCTCCGAGCCCACGAGACC
+
CCCCCFBBCCBCGGGGGGGGGGGHHHHGGHHGHHHGGHGGFHGGFHGEFEGFFAG5BFGFAGHHGFEFGGGEEGF1>EEFE?2GEGF3@FHGGD33BBGH303BEFH?EFGHGB<FF<<?BBD?3FFDHFFGFGHFF?/BCGHGCFFDDF
@M02034:409:000000000-BFKT7:1:2106:7371:22213 1:N:0:32
AAAGTCGAGGTGCCTAAAGTGGCAACCCAGACTACTCAGGCTGTTGGTGGTGTAGAGCTTCCTGTAGCCGCATGGCGTTCGTACTTAAATATGGAACTAACCATTCAATTTTCGCTGTCTCTTATACACATCTCCGAGCCCACGAGACCA
+
BBCCBBAADCAAFGGFGFFFGGGHHHHGGFGGHHFGHHHHHGHHHHHEFGEFFGHHGFHHFBGFFGHFGGE>EGFHGGGGGFHHGGGFHHFHHHGHGHGHHHGFHHHGGHGH4EEEEEBGHHFHHE4HFFHFHHHCFGGC<GECDFGGGF
@M02034:409:000000000-BFKT7:1:2106:9132:22221 1:N:0:32
AAAGTCGAGGTGCCTAAAGTGGCAACCCAGACTACTAATAATGTTGGTGGTGTAGAGCTTCCTGTAGCCGCATGGCGTTCGTACTTAAATATGGAACTAACCATTCCAATTTTCGCTGTCTCTTATACACATCTCCGAGCCCACGAGACC
+
A?AAAFBBBBBAGGGGGGGFGGGHHHHGGHHGHHHHHHHHFHHHHHHEFGEFGHHHHHHHHHHGHHEHFGCCFFHHGEGGFEGHHHHGHHGGGHBGGFFCGHHHHHHHHHHHHDFGGGGHHHHHHHHHHHHHGHHHF/CCFFHGGGGGGF
@M02034:409:000000000-BFKT7:1:2106:16613:22223 1:N:0:32
AAAGTCGAGGTGCCTAAAGTGGCAACCCAGACTTCGCGTAATGTTGGTGGTGTAGAGCTTCCTGTAGCCGCATGGCGTTCGTACTTAAATATGGAACTAACCATTCCAATTTTCGCTGTCTCTTATACACATCTCCGAGCCCACGAGACC
+
BBBABFB@BBAAGFFBGFGFGGDBCHHAFFHGHHFEGGEGG2GEFFE1BDBFAGHHHBGHDHHEFHHFGGF@EGH1FEEEGGGFEHFFHHHHHHFHCGDHH0GGFHFBFGHHHHGGGGDHGGHHHGBGGGFHHGHEDB/C@CCFC@GGGC
@M02034:409:000000000-BFKT7:1:2106:13896:22224 1:N:0:32
AAAGTCGAGGTGCCTAAAGTGGCAACCCAGACTGGGGGGGGGGTTGGTG
+
CCCCCFBCCCCBGGGGGGGGGGGHHHHGGHHGHHHDEGGGF;FFFF<.;
@M02034:409:000000000-BFKT7:1:2106:18781:22228 1:N:0:32
AAAGTCGAGGTGCCTAAAGTGGCAACCCAGACTGGGAAGCCTGTTGGTGGTGTAGAGCTTCCTGTAGCCGCATGGCGTTCGTACTTAAATATGGAACTAACCATTCCAATTTTCGCTGTCTCTTATACACATCTCCGAGCCCACGAGACC
+
BBBAABABBBABGGGGGGGGGGGFHHHGGGHGHHHHHHGHFHHGGGFEGGAFGHHHHHGHFHHDGGGFHGGFGGHHGEGGEGHGHFHFFGFGGHHHGHHGHHHHHHHEHHHHHHGFGGGFHGHHFHHHFHBHFG32E<<CCGAFDGC?DF
@M02034:409:000000000-BFKT7:1:2106:26356:22236 1:N:0:32
AAAGTCGAGGTGCCTAAAGTGGCAACCCAGACTGGGAAGGAGGTTGGTGGTGTAGAGCTTCCTGTAGCCGCATGGCGTTCGTACTTAAATATGGAACTAACCATTCCAATTTTCGCTGTCTCTTATACACATCTCCGAGCCCACGAGACC
+
AA11A@AAADAAFFGGGGGGG1A0BAFEGHHGHHGC01AABE/EGGGAFAAFHF12F1BGHBG1BFFHHG/>/EGEEEEFF?0>>EB1GBB2G11BGFFHCGFHHHFFHHHHFFEEEEE<FDGGFGGGGHFFHFGBG<CGGGHGCCCFGF
@M02034:409:000000000-BFKT7:1:2106:8722:22238 1:N:0:32
AAAGTCGAGGTGCCTAAAGTGGCAACCCAGACTAAGACGGAGGTTGGTGGTGTAGAGCTTCCTGTAGCCGCATGGCGTTCGTACTTAAATATGGAACTAACCATTCCAATTTTCGCTGTCTCTTATACACATCTCCGAGCCCACGAGACC
+
AAAABFAABBA>ACGGBGFFGDFFFGHEGFD2GGFGHHDF2AABFAEGFE11AFGBGHGGBGHFFEGBGE?EEEHHGGEFEE2FFFBGGG@FGFB?GHHBGFFHFHHFHEFHFFCGGG/?FHGF3FF3FFBC2>GHF//<CFHGGCDGDG
@M02034:409:000000000-BFKT7:1:2106:6420:22240 1:N:0:32
AAAGTCGAGGTGCCTAAAGTGGCAACCCAGACTAGTAAGCCTGTTGGTGGTGTAGAGCTTCCTGTAGCCGCATGGCGTTCGTACTTAAATATGGAACTAACCATTCCAATTTTCGCTGTCTCTTATACACATCTCCGAGCCCACGAGACC
+
CCCCBFCBBBABGGGGGGGGGGGGGHHGGHHGHHHHHHHHHHHHHGGEFGBFHFHFGGGHFFHFHGHHGGE0EGHFEEGGEECHGHHGHHHHHG3GHHHHHHHHGHHFHGGHHEEEGGE3GBFGEHHHGGHFHDFFF@DGGGEFGGGD/?
@M02034:409:000000000-BFKT7:1:2106:25251:22245 1:N:0:32
AAAGTCGAGGTGCCTAAAGTGGCAACCCAGACTTCGAAGCCTGTTGGTGGTGTAGAGCTTCCTGTAGCCGCATGGCGTTCGTACTTAAATATGGAACTAACCATTCCAATTTTCGCTGTCTCTTATACACATCTCCGAGCCCACGAGAC
+
BBBBBDABBBABGGGFGFGGGCFHHHHGGHGGH55F222ABGHHHHHEFGFGFGHFG5FGEGHHHGHFHGFEGEHHGGGGGGCHHGHHFF@GHBBDGFGHHHFHHFFGHHHGHBEEGE/BFGGGFFHFDHHFGD3FF//BCFGGG//<E
@M02034:409:000000000-BFKT7:1:2106:15372:22248 1:N:0:32
AAAGTCGAGGTGCCTAAAGTGGCAACCCAGACTGATAAGAAGGTTGGTGGTGTAGAGCTTCCTGTAGCCGCATGGCGTTCGTACTTAAATATGGAACTAACCATTCCAATTTTCGCTGTCTCTTATACACATCTCCGAGCCCACGAGAC
+
ABBAAFBBB2>>4AFFCGGDEFEFGHFGGHHGH3A5DGHHH323BEEGGGEFEBGHHFFFHFHHHHHHGGGGGGHFGGGGGGGHHFFHHGGGHGGFBHB3CAFHDGFGGGHHHEEAE??DFGHHHGGFFFHH1FFFFC@CCFEECGCFD
@M02034:409:000000000-BFKT7:1:2106:13677:22254 1:N:0:32
AAAGTCGAGGTGCCTAAAGTGGCAACCCAGACTTTTTCTGGTGTTGGTGGTGTAGAGCTTCCTGTAGCCGCATGGCGTTCGTACTTAAATATGGAACTAACCATTCCAATTTTCGCTGTCTCTTATACACATCTCCGAGCCCACGAGACC
+
CCCCCFCCCCCBGGGGGGGGGGGHHHHGGHHGHHHHHHHHHHHHGHHEFGFFHHHHHGHHHHHHHHHHGGGGGGHHGGGGGGHHHHHGHHHHHHHHGHHHHHHHHHHHHGHHHHGGGGGHHHHHGHHHGHHHHHHFGDGGGGHGGGGGGG
@M02034:409:000000000-BFKT7:1:2106:22009:22257 1:N:0:32
AAAGTCGAGGTGCCTAAAGTGGCAACCCAGACTCAGCATAGGGTTGGTGGTGTAGAGCTTCCTGTAGCCGCATGGCGTTCGTACTTAAATATGGAACTAACCATTCCAATTTTCGCTGTCTCTTATACACATCTCCGAGCCCACGAGAC
+
BCBCBFCCCCABGGGGGGGGGGGHGHHGGHHGHHB335BAF3FBGFGFFGEFHHHHHHHHHHHHHHHHGGGGGGHHGGGGGGHHHHHHHHGHHHHHGHHHHHHHHHGHHHHHHHGGGGGGHGHGHHFFFHHHHHHHGCGGGGHGGGGGG
@M02034:409:000000000-BFKT7:1:2106:15708:22260 1:N:0:32
AAAGTCGAGGTGCCTAAAGTGGCAACCCAGACTCAGAATAAGGTTGGTGGTGTAGAGCTTCCTGTAGCCGCATGGCGTTCGTACTTAAATATGGAACTAACCATTCCAATTTTCGCTGTCTCTTATACACATCTCCGAGCCCACGAGACC
+
BBABBFCCCCBAGGGGGGGFGGGHHHHGGGHGHHHHHHHHHHHHHHGGFGEFGHHHHHHHGHHHHHHHHGGGGGHHGGGGGFHHHHHHHHHHHHHHHHGGHHGHHHGGHHHHHHGGGGGHHHHHHHHHFGHGFHHEECFGGGHGGGGGGF
@M02034:409:000000000-BFKT7:1:2106:15869:22265 1:N:0:32
AAAGTCGAGGTGCCTAAAGTGGCAACCCAGACTGCGGGGGGTGTTGGTGGTGTAGAGCTTCCTGTAGCCGCATGGCGTTCGTACTTAAATATGGAACTAACCATTCCAATTTTCGCTGTCTCTTATACACATCTCCGAGCCCACGAGACC
+
CCCCBFBBBCABGGGGGGGGGGGHHHHGGHHGHHHGGGGGGCGGGHHGFGGFHHHHHHHHHHHHHHHHHGGGGGHHGGGGGGFGGGGGGGGGGGFFGGFFGGGGGGGGGGGGGGGGGGFFFFFFFFFFFFFFFFFFF>BFFFFFFFFFFF
@M02034:409:000000000-BFKT7:1:2106:18912:22270 1:N:0:32
AAAGTCGAGGTGCCTAAAGTGGCAACCCAGACTAATGG
+
>3AA3BA@D>A?EGGF4FDGBFD4GCGGGHDGHHGH55
@M02034:409:000000000-BFKT7:1:2106:11012:22275 1:N:0:32
AAAGTCGAGGTGCCTAAAGTGGCAACCCAGACTGGGGTGGGTGTTGGTGGTGTAGAGCTTCCTGTAGCCGCATGGCGTTCGTACTTAAATATGGAACTAACCATTCCAATTTTCGCTGTCTCTTATACACATCTCCGAGCCCACGAGACC
+
AAAAAFBBDD>AFGDDGGGFFGFHHGHGGHGGGHHEEAAEFBFGGHGEFGBFFFGGHHFHHFFHGHFHFGGGGGHFFEGGGGGEHHHFHHGGHH3FBHGFFHFHHHFHFGGGHHGGGGBFGHDGFFHHHFDFFFGFCACCG/GGG-DDA>
@M02034:409:000000000-BFKT7:1:2106:21596:22285 1:N:0:32
AAAGTCGAGGTGCCTAAAGTGGCAACCCAGACTAATAATGCTGTTGGTGGTGTAGAGCTTCCTGTAGCCGCATGGCGTTCGTACTTAAATATGGAACTAACCATTCCAATTTTCGCTGTCTCTTATACACATCTCCGAGCCCCGAGACCA
+
CCCCBFBCCCAAGGGGGGGFGGGHHHHGGHGGGHHHHHHHHHHHHHHGFGEBGGFFHHHHHHHGHHHHHGGGGGHHGGGGGFHHHHHFHFGGFFFGFHGHGHHHHHHHHHHHHFEGGGGHHHHGHHHHFGFHHHHHGGGGGGDGFGGGGH
@M02034:409:000000000-BFKT7:1:2106:18913:22288 1:N:0:32
AAAGTCGAGGTGCCTAAAGTGGCAACCCAGACTAATGGGTCTGTTGGTGGTGTAGAGCTTCCTGTAGCCGCATGGCGTTCGTACTTAAATATGGAACTAACCATTCCAATTTTCGCTGTCTCTTATACACATCTCCGAGCCCACGAGACC
+
CCBCCFABCCCCGGGGGGGFGGGHHHHGGHHGHHHHHHHGGHHHHHHGGGEFGHHHHHHHHHHHHHHGHGGGGGHHGGGGGGHHHHHHHHHHHHHGHHHHHHGHHHGHHHHHHHGGGGGHHHHHFHHHHHGHHHGFFCCDGGHGGFFGGG
@M02034:409:000000000-BFKT7:1:2106:21371:22290 1:N:0:32
AAAGTCGAGGTGCCTAAAGTGGCAACCCAGACTCCTCATGGGGTTGGTGGTGTAGAGCTTCCTGTAGCCGCATGGCGTTCGTACTTAAATATGGAACTAACCATTCCAATTTTCGCTGTCTCTTATACACATCTCCGAGCCCACGAGACC
+
AABABF?ADBAACGGGGGGGGGGHFHHGGFHGHHHHHHHHHGGEFCGEEGBBFHHFHHGHHGHFHHHFHGGGGGHHGGGGGFHHHHGFFHHGHHHFCFFGFAFHHHGFHHHHHGGGFGEHFDGF3BBDGHBHFHH2<<BCCEHGC@CDGG
@M02034:409:000000000-BFKT7:1:2106:21616:22290 1:N:0:32
AAAGTCGAGGTGCCTAAAGTGGCAACCCAGACTAATAATGCTGTTGGTGGTGTAGAGCTTCCTGTAGCCGCATGGCGTTCGTACTTAAATATGGAACTAACCATTCCAATTTTCGCTGTCTCTTATACACATCTCCGAGCCCCGAGACCA
+
BBBBBF?AB@B@GGGGFFGGGGGHHGHGGHHGHHFHHHHHHGHHHHHBEEEEHFHFHHHHHHHHHHHHHGGGFGHHGEFGGEHGHHHH3FGHHHFFHHHFFGHFGGDGHGHHHDEGGGEGHHGHGHHEGHFGHHFGG@GGGGFCGGCGG?
@M02034:409:000000000-BFKT7:1:2106:7251:22290 1:N:0:32
AAAGTCGAGGTGCCTAAAGTGGCAACCCAGACTAATAATGGTGTTGGTGGTGTAGAGCTTCCTGTAGCCGCATGGCGTTCGTACTTAAATATGGAACTAACCATTCCAATTTTCGCTGTCTCTTATACACATCTCCGAGCCCACGAGACC
+
CCCCCFCCCBBBGGGGGGGGGGGHHHHGGHGGHHFFFHHHHHHHGHHFEEEGHGHFGHHHHHHHGGGGHGG@EEGFFFGGGEFHHHHHHHHEHHBFHHHHFCFGFHHFDHHHHFGGGGEGFGHGGHHEFCHHHHHHG/BDCGEGGG//CF
@M02034:409:000000000-BFKT7:1:2106:22462:22298 1:N:0:32
AAAGTCGAGGTGCCTAAAGTGGCAACCCAGACTAATAATAAGGTTGGTGGTGTAGAGCTTCCTGTAGCCGCATGGCGTTCGTACTTAAATATGGAACTAACCATTCCAATTTTCGCT
+
BBBBBFA3DBBBGGGGGGGGGGGHGHHGGFHGHHBF5FFF55GHGH2AAAEFG3G5EE3GFHHDG5BED1A0BE?E0>EFFE2CFGH@3FGGGF3@BFGH313B3?G44BBGD4>/E
@M02034:409:000000000-BFKT7:1:2106:13337:22299 1:N:0:32
AAAGTCGAGGTGCCTAAAGTGGCAACCCAGACTAATAATCAGGTTGGTGGTGTAGAGCTTCCTGTAGCCGCATGGCGTTCGTACTTAAATATGGAACTAACCATTCCAATTTTCGCTGTCTCTTATACACATCTCCGAGCCCACGAGACC
+
ABCCADACCCCCGGGGGGGDGGGHHHHGGHHGHHHHHHHHHHHHHHGGGGGFHHHHHHHHHHHHHHGHHGGGGGGHGGGGGGHHHHHFHHHHGGFFHHHHFHHHGGFHHHHHHHGGGGGHHHHHGHHHGHHHHHHHF@DFCFHGG/@EGF
@M02034:409:000000000-BFKT7:1:2106:26560:22302 1:N:0:32
AAAGTCGAGGTGCCTAAAGTGGCAACCCAGACTAATTCTCATGTTG
+
CCCCCFBCCCAAGGGGGGGGGGGHHHHGGHHGH33DA5D55DGHDF
@M02034:409:000000000-BFKT7:1:2106:12040:22304 1:N:0:32
AAAGTCGAGGTGCCTAAAGTGGCAACCCAGACTACGCAGCATGTTGGTGGTGTAGAGCTTCCTGTAGCCGCATGGCGTTCGTACTTAAATATGGAACTAACCATTCCAATTTTCGCTGTCTCTTATACACATCTCCGAGCCCACGAGACC
+
BCBBBFCCBCAAGGGGGGGGGGGHHHHGGGHGHHHGGGGGHGHHHHHGGGEFFGHGHHHHHHHHHHFGHGGGGGHGGECGEFGHHHGHHHHHHHGHHHHHGGHHHHFHHHHHHHGGGGEEFHGHHHFHHHHHHFFHDDGGFFHGGCGGDF
@M02034:409:000000000-BFKT7:1:2106:18962:22307 1:N:0:32
AAAGTCGAGGCGCCTAAAGTGGCAACCCAG
+
1AAAAB??1D10E?E0GBF2AAAC100ECA
@M02034:409:000000000-BFKT7:1:2106:14983:22310 1:N:0:32
AAAGTCGAGGTGCCTAAAGTGGCAACCCAGACTGAGAATAAGGTTGGTGGTGTAGAGCTTCCTGTAGCCGCATGGCGTTCGTACTTAAATATGGAACTAACCATTCCAATTTTCGCTGTCTCTTATACACATCTCCGAGCCCACGAGACC
+
AAAABFAADD>AGGDGFGGGGGGFFAFEFHHGHGFEGHHHHHGGHHGEFG1BGGHGFHEHHCHBBFFHHGGEGGHHGGGGFECEHHFBHHFFHHGFFHEHHHFHFHFBFHFHEGGGGGEDFGGFFHEHFFHHFHDGF<BC<FCFGGGGGF
@M02034:409:000000000-BFKT7:1:2106:6551:22332 1:N:0:32
AAAGTCGAGGTGCCTAAAGTGGCAACCCAGACTCCGAGTAAGGTTGGTGGTGTAGAGCTTCCTGTAGCCGCATGGCGTTCGTACTTAAATATGGAACTAACCATTCCAATTTTCGCTGTCTCTTATACACATCTCCGAGCCCACGAGACC
+
ABBBBFAABB>AGGGGGGGGGGGHGHHGGHGGGHHGGGGHHGHDFHFEGGEFGHHHHGGHHHHHHHHHHGGGGGHHGGGGGGEHHHHGFHFEGHGHHHDGHHGHHGFHGHHHHGGFFGGGFHHFFHGHBBGFGFFGDD?DGGHG?/<EDF
@M02034:409:000000000-BFKT7:1:2106:3760:22334 1:N:0:32
AAAGTCGAGGTGCCTAAAGTGGCAACCCAGACTGCGAGTATGGTTGGTGGTGTAGAGCTTCCTGTAGCCGCATGGCGTTCGTACTTAAATATGGAACTAACCATTCCAATTTTCGCTTCTCTTATACACATCTCCGAGCCCACGAGACCA
+
33AAAFBBBBAA4AFFFGGGFGEHGHHEFGAFBFFEGEEFGH2EGG?EFEBFGFHFBFHHHAFGGHHHHGEEGEHHEEGFEE?GGG@@GH4FFHFFGF3BC0?GHEGHFFGHHBEEEHEHHHHFHGBGFFF?G11?<B/>FF/>@DFFE<
@M02034:409:000000000-BFKT7:1:2106:9162:22337 1:N:0:32
AAAGTCGAGGTGCCTAAAGTGGCAACCCAGACTAAGGGTGATGTTGGTGGTGTAGAGCTTCCTGTAGCCGCATGGCGTTCGTACTTAAATATGGAACTAACCATTCCAATTTTCGCTGTCTCTTATACACATCTCCGAGCCCACGAGACC
+
BBBBBFBAADAAGGGGGGGGFFGHHHHGGHHGHHHHHHHGHHHHHHFFFFEBGHHHHHHHHHHHHHGHHGGGGFHHGGGGGEFGHGFGFHGHHGHHHHHHHHHHHHHHHHHHHHGGGGGHHHHHHGGHHHHHGHGHG/@CGGHGGGGGGG
@M02034:409:000000000-BFKT7:1:2106:6303:22338 1:N:0:32
AAAGTCGAGGTGCCTAAAGTGGTAACCCAGACTCATAAGAAGGTTGGTGGTGTAGAGCTTCCTGTAGCCGCATGGCGTTCGTACTTAAATATGGAACTAACCATTCCAATTTTCGCTGTCTCTTATACACATCTCCGAGCCCACGAGAC
+
BBBBBFBAB>AAGGGGGGGGGGBFGGHHGHHGHHHHHHHHDFGFFHGEFGGGHGHHGHHHEHHHHFHHHFEEEDHHGGGGGFHHHHHHHHHHHHFFFHGHHHGGHHGGHHHHHHGGGGGGHHHHHHGFGHHHHHHHGGGGGGHGGC@/C
@M02034:409:000000000-BFKT7:1:2106:23337:22339 1:N:0:32
AAAGTCGAGGTGCCTAAAGTGGCAACCCAGACTTCTCATCGTGTTGGTGGTGTAGAGCTTCCTGTAGCCGCATGGCGTTCGTACTTAAATATGGAACTAACCATTCCAATTTTCGCTGTCTCTTATACACATCTCCGAGCCCACGAGACC
+
AAAABFABDDAAGGGGGGGGGGGFHHHGGHHGHHGGHHGFBGGHHHHEGGEFHGHHHHHHHHHHHHFHHGFGGGHHGGGGGGFGHHGHHHFHHHFFFGFHHHGHEHHHHGHHHFEGGFAGGHGHHHEGGHFHHHHHG@GGGGGGGGGGGG
@M02034:409:000000000-BFKT7:1:2106:23355:22339 1:N:0:32
AAAGTCGAGGTGCCTAAAGTGGCAACCCAGA
+
11>AA@1ADDAABGDGGGG3FFEE10BAA0A
@M02034:409:000000000-BFKT7:1:2106:3777:22340 1:N:0:32
AAAGTCGAGGTGCCTAAAGTGGCAACCCAGACTGCGAGTATGGTTGGTGGTGTAGAGCTTCCTGTAGCCGCATGGCGTTCGTACTTAAATATGGAACTAACCATTCCAATTTTCGCTTCTCTTATACACATCTCCGAGCCCACGAGACC
+
CCCCCFBBBBCCGGGFGGGGGGFHHHHGGHHGHGHGCGGHHHHGGEFEAEEFGFHGFGHHFGHHAFDFFEE0EFGHGGEGG>CGGHHGGGGHHGEBGFFGGGFHHGFFHHFHHEEFGEGHHHHGHDFDGGHHHHGCDGCCGHE@@/?AF
@M02034:409:000000000-BFKT7:1:2106:19452:22342 1:N:0:32
AAAGTCGAGGTGCCTAAAGTGGCAACCCAGACTACTAATAAGGTTGGTGGTGTAGAGCTTCCTGTAGCCGCATGGCGTTCGTACTTAAATATGGAACTAACCATTCCAATTTTCGCTGTCTCTTATACACATCTCCGAGCCCACGAGACC
+
CCCCBFBBCBBCGGGFGGGGGGGHHHHGGHHGHHHGHFHHFHHHHFEEEEFGGDGFFGGGDGHHGFGBFEG0FEHAEEFGFEEGGHHHFHHFFF33FGHHB0?BFFG4?GFHGBEGGDEGFFHFDBGGGFHHHGHFDCGG?FHCBGCDAF
@M02034:409:000000000-BFKT7:1:2106:6541:22349 1:N:0:32
AAAGTCGAGGTGCCTAAAGTGGCAACCCAGACTCCGAGTAAGGTTGGTGGTGTAGAGCTTCCTGTAGCCGCATGGCGTTCGTACTTAAATATGGAACTAACCATTCCAATTTTCGCTGTCTCTTATACACATCTCCGAGCCCACGAGAC
+
BBBBBFBBDDAAFGGFGGGEGCGHHHH?FHHFHFHEEE2FHHH5BFEAFEBBFGGGGFDFHHEHHHHFFGEEEGHBEEGEEEGHHGFGHHBFHFBBCHGEFFFFDFHDGHHHHBEFEFGDHHFHHHFD?BDEHHF2ACFC?FGG@@CGD
@M02034:409:000000000-BFKT7:1:2106:12847:22351 1:N:0:32
AAAGTCGAGGTGCCTAAAAGTGGCAACCCAGACTAGTCCGCAGGTTGGTGGTGTAGAGCTTCCTGTAGCCGCATGGCGTTCGTACTTAAATATGGAACTAACCATTCCAATTTTCGTTGTCTCTTATACACATCTCCGAGCCCACGAGAC
+
ABBBAFABBBBBGGGGGGCGDEGGHHHHGGHHGHHHGHHGGGGGGHHGEGEEFFGHHHHHHHHHHHHHHHEECFEHFGGGGEEGHHGFGHHHGHHGHHHHGHFGHHHGGEGHHHHEFGHGHHHHHHHHFHGHFHHGFGGGGGGHGGCCGA
@M02034:409:000000000-BFKT7:1:2106:9601:22355 1:N:0:32
AAAGTCGAGGTGCCTAAAGTGGCAACCCAGACTGGGAAGGGTGTTGGTGGTGTAGAGCTTCCTGTAGCCGCATGGCGTTCGTACTTAAATATGGAACTAACCATTCCAATTTTCGCTGTCTCTTATACACATCTCCGAGCCCACGAGACC
+
BBBBBDABBBAAGGGGGFGFGGGGHHHGGHDGHHHHHGGGGHGGGHFAFG1AFGGHHHHHHFGHHFHHFGF?EFHHGGGGGGEEGHBFGH4GHBFGFHFHHHGHHHHHBFHHHF</FE/DHHGFBGGHHHDFCGHHGDCCGEHGGAFDDF
@M02034:409:000000000-BFKT7:1:2106:13888:22363 1:N:0:32
AAAGTCGAGGTGCCTAAAGTGGCAACCCAGACTTCTCATAAGGTTGGTGGTGCAGAGGTTCCTGTAGC
+
ABBAAF>ADDAACGFGFGGGFGGHGHHGGGHGBD5D35D555BF3A2A22A133D511A23B55A555
@M02034:409:000000000-BFKT7:1:2106:19071:22367 1:N:0:32
AAAGTCGAGGTGCCTAAAGTGGCAACCCAGACTGTTGGTGGTGTAGAGCTTCCTGTAGCCGCATGGCGTTCGTACTTAAATATGGAACTAACCATTCCAATTTTCGCTGTCTCTTATACACATCTCCGAGCCCACGAGACCAGA
+
CBBCCFCBBBAAGGGGGGGGGGGHHHHGGHHGHHHHBFEF2EFHGFGHGHHFHHHHHHHFGGFGGGHGEGGGEBFGHHFHHFHHGEHHFFGGHHHFHHFHHHHHHGGGGGGHHHHHHHHFHHGHHHHGGGGGGHGGCGGGG00<
@M02034:409:000000000-BFKT7:1:2106:16150:22377 1:N:0:32
AAAGTCGAGGTGCCTAAAGTGGCAACCCAGACTAGTCATTCGGTTGGTGGTGTAGAGCTTCCTGTAGCCGCATGGCGTTCGTACTTAAATATGGAACTAACCATTCCAATTTTCGCTGTCTCTTATACACATCTCCGAGCCCACGAGACC
+
CCCCCFBCBCBBGGGGGGGGGGGHHHHGGHHGHHHHHHHHHHHFGGGGFGEFHHHGHHHHHHHHHHHHHGGGGGGGGGGGGGHHHHHHGHHHHHFHHHHHHHHHHHHHHHHHHHGGGGGHHHHHHHHHHHHHHHHHFCDGGGHGGGGGGE
@M02034:409:000000000-BFKT7:1:2106:25095:22379 1:N:0:32
AAAGTCCGAGGTGCCTAAAGTGGCAACCCAGACTGATAAGGAGGTTGGTGGTGTAGAGCTTCCTGTAGCCGCATGGCGTTCGTACTTAAATATGGAACTAACCATTCCAATTTTCGCTGTCTCTTATACACATCTCCGAGCCCACGAGAC
+
AAABAFF>>A2>FGGFCFFGGFFGHBFHGGGHG3BGDFBBGBFE2FFE1FCEFHGHEFGFGHGHHHDGDFE@0AEFG/?EEFGG?GGFHHHEHG3BBCGFB?G3BDGB4BBGHHE@DEEEHHHHHHGGHEHHHFHBHD?@CCFCADC?FA
@M02034:409:000000000-BFKT7:1:2106:13894:22380 1:N:0:32
AAAGTCGAGGTGCCTAAAGTGGCAACCCAGACTTCTCATAAGGTTGGTGGTGTAGAGCTTCCTGTAGCCGCATGGCGTTCGTACTTAAATATGGAACTAACCATTCCAATTTTCGCTGTCTCTTATACACATCTCCGAGCCCACGAGACC
+
CCCCCFCCCCBCGGGGGGGGGGGHHHHGGHHGHHHGFHHHGHHGHFGGGDGFGGHGHHHHFHHGHFHGGGGGGGHFGEGGGEGHHGHHGHHFHHFGHHHHFGBGGGFFFGGHHGGGGGGHGHHGFHHHGHHHHHHFG>BGGGGGGFGGGE
@M02034:409:000000000-BFKT7:1:2106:23032:22382 1:N:0:32
AAAGTCGAGGTGCCTAAAGTGGCAACCCAGACTACTACTAAGGTTGGTGGTGTAGAGCTTCCTGTAGCCGCATGGCGTTCGTACTTAAATATGGAACTAACCATTCCAATTTTCGCTGTCTCTTATACACATCTCCGAGCCCACGAGACC
+
BCCCCFACCCCBGGGGGGGGGGGHHHHGGHAFHFFHHHHGDGHHGHCEFFGGGHGEGFFHFHHH5FFDFGGGFGHGGGGGCFFEHHFFFGHHHGB3GGHHFFGGHHFFFGFHHHEEFDFFHHHHGHGHHFHHGDGDB<CFC/?FFCFDGF
@M02034:409:000000000-BFKT7:1:2106:25544:22386 1:N:0:32
AAAGTCGAGGTGCCTAAAGTGGCAACCCAGACTACTAATAAGGTTGGTGGTGTAGAGCTTCCTGTAGCCGCATGGCGTTCGTACTTAAATATGGAACTAACCATTCCAATTTTCGCTGTCTCTTATACACATCTCCGAGCCCACGAGACC
+
CCCCCFCCBCBCGGGGGGGGGGGHHHHGGHHGHHHHHHHHGHHHHHGGFGEFGHHHHGHHHHHHFHHHHGGGGGHHGGGGGGGHHHHHHHHHHHGHHHHGHHGHHHFHHHHHHHGGGGGHHHHHHHHHGFHHHHGFF<DGGGGGGCFGGG
@M02034:409:000000000-BFKT7:1:2106:9694:22386 1:N:0:32
AAAGTCGAGGTGCCTAAAGTGGCAACCCAGACTGATCATCCGGTTGGTGGTGTAGAGCTTCCTGTAGCCGCGTGGCGTTC
+
CCCCCFCCCCBBGGGGGGGGGGGHHHHGGHHGHH3F5FHD3E222A0AF1E1A3D5AA3B5FGGA555F1E0>E/?EDCC
@M02034:409:000000000-BFKT7:1:2106:11144:22389 1:N:0:32
AAAGTCGAGGTGCCTAAAGTGGCAACCCAGACTCAGCATAATGTTGGTGGTGTAGAGCTTCCTGTAGCCGCATGGCGTTCGTACTTAAATATGGAACTAACCATTCCAATTTTCGCTGTCTCTTATACACATCTCCGAGCCCACGAGACC
+
BBCCCFCCCCBBGGGGGGGFGGGHHHHGGHHGHGHHHFHHHHHHHHHEFGEFGHHGHHHHHHHHHHHHHGGGGGHHGDGGGGHHEGHFHHGFHHFHFHHHHHFHHHGHGGHHHHGGGGGGHHHHHHEHGHGHHHGBFBFGGGGGGGGGG=
@M02034:409:000000000-BFKT7:1:2106:21191:22394 1:N:0:32
AAAGTCGAGGTGCCTAAAGTGGCAACCCAGACTGATAAGCAGGTTGGTGGTGTAGAGCTTCCTGTAGCCGCATGGCGTTCGTACTTAAATATGGAACTAACCTTTCCAATTTTCGCTGTCTCTTATACACATCTCCGAGCCCA
+
AAAB>DABBBAAGGGBCBGFDEFBFGGGFEAFF3CGHCC35BGH3GCBAEBCGGHGFEHGHF5GG5FGFEG0F1BFEEFGGGFCCHHGFGHBGHFFFHEGFG3B3?E?4BEHHHGC?A?B44BGE3B?3CF2FFFBDCGFCGF
@M02034:409:000000000-BFKT7:1:2106:23261:22396 1:N:0:32
AAAGTCGAGGTGCCTACAGTGGCAACCCAGACTAAGACTCCGGTTGGTGGTGTAGAGCTTCCTGTAGCCGCATGGCGTTCGTACTTAAATATGGAACTAACCATTCCAATTTTCGCTGTCTCTTCTACACATCTCCG
+
1>AA>D1AD?A1BFBG1BEDBEF0GGHEAFGGHGHCHBG11BE/BA//BEA/ADFDF1FHEHHHFHHHFEE@EFHHGCGGCFHFHHG11GHHHH1FGHH1GHHGGFFDHHFGHBE?ECCGHHGH1BGHEGDHFH11C
@M02034:409:000000000-BFKT7:1:2106:26166:22402 1:N:0:32
AAAGTCGAGGTGCCTAAAGTGGCAACCCAGACTCATAAGACGGTTGGTGGTGTAGAGCTTCCTGTAGCCGCATGGCGTTCGTACTTAAATATGGAACTAACCATTCCAATTTTCGCTGTCTCTTATACACATCTCCGAGCCCACGAGACC
+
BCBCCFCCCCBCGGGGGGGGFGGGFHHGGHHGHGHHHHHFHGGGFEGEFG1FGHHGHHHHHFHHGHHHHGGGEGHHGGGGGFGHHHHFHHFFHHFHHHGHHHHHHHGGHHHHHHGGGGGHHHHHHHGHGHHHHHHHE/@B@FHEGGGGGF
@M02034:409:000000000-BFKT7:1:2106:23243:22402 1:N:0:32
AAAGTCGAGGTGCCTAAAGTGGCAACCCAGACTAAGACTCAGGTTGGTGGTGTAGAGCTTCCTGTAGCCGCATGGCGTTCGTACTTAAATATGGAACTAACCATTCCAATTTTCGCTGTCTCTTATACACATCTCCGAGCCCACGAGACC
+
AABBCFBCCCBBGGGGGGGGGGGHHHHGGHHGHHHFGHHHHHHHGGGGEDEFFFHDDEGFFHHHHHHHHGGEGGGAEEFGGEFHHGFEFHGFGH3BGHHGCEDGGFHDBGEHHGGGGFEGFHH4EGFFHHEGFHHHGFGGGGHGGGGGGG
@M02034:409:000000000-BFKT7:1:2106:22399:22405 1:N:0:32
AAAGTCGAGGTGCCTAAAGTGGCAACCCAGACTAATCAGAAGGTTGGTGGTGTAGAGCTTCCTGTAGCCGCATGGCGTTCGTACTTAAATATGGAACTAACCATTCCAATTTTCGCTGTCTCTTATACACATCTCC
+
AAAA>D1>@A1>EGFGGGCGGGG0AEHEFHGFGHGBFFGB1FAFFGEEFFGGHBFBGFGHFFHGEGFAGEC/?EGGGEEAEGFHGHHHHHGHFE1@GGFHBF>BBGGFFGFHF>EEGC/B>2B>>FGGFFHCGGHB
@M02034:409:000000000-BFKT7:1:2106:24333:22415 1:N:0:32
AAAGTCGAGGTGCCTAAAGTGGCAACCCAGACTGCTGAGAAGGTTGGTGGTGTAGAGCTTCCTGTAGCCGCATGGCGTTCGTACTTAAATATGGAACTAACCATTCCAATTTTCGCTGTCTCTTATACACATCTCCGAGCCCACGAGACC
+
CBBCCFBBCCAAGGGGGGGGGGGHHHHGGHHGHHBHHFHBGGHHGHGEFGDFFEH5ADFG5FGGHFFFHGGCGGHAEEFGGE2FGGHFFHHFGH33FFHHFE3GHFHFFGGHHHGGFEEGHHHHFHHHHHGC?FFFB<@CGFGFCCGFAF
@M02034:409:000000000-BFKT7:1:2106:4552:22418 1:N:0:32
AAAGTCGAGGTGCCTAAAGTGGCAACCCAGACTAATCATCGGGTTGGTGGTGTAGAGCTTCCTGTAGCCGCATGGCGTTCGTACTTAAATATGGAACTAACCATTCCAATTTTCGCTGTCTCTTATACACATCTCCGAGCCCACGAGACC
+
AABBBFAABBAAGGGGGGGGGGGHHHHGGHHGHHHHHHHHHGGHFGGEFGEFGHHFHHHHHCGGGFGHHGGGGGHHGGGFFFGHHGGHHHGHHHFHGGHHHHGGHHHHHHHHHGEGGGGEHHGFHGHHGB2GHHFHD@GGGGGGGDGGGE
@M02034:409:000000000-BFKT7:1:2106:22386:22419 1:N:0:32
AAAGTCGAGGTGCCTAAAGTGGCAACCCAGACTAATCAGAAGGTTGGTGGTGTAGAGCTTCCTGTAGCCGCATGGCGTTCGTACTTAAATATGGAACTAACCATTCCAATTTTCGCTGTCTCTTATACACATCTCCG
+
BBBAAFBBAD>AGBFDFFGDFGGHHDHDFCFBGHHHEHHHHHHBFGGAFFEFGHHFHGGFBGHEFGHHHGGGGEHHEEFFD?EGGHFGHHGBGHGHHFBFFHGFFFEGHHGHFBEF?EGHHHEHFFEFGHFHFHG2C
@M02034:409:000000000-BFKT7:1:2106:7749:22421 1:N:0:32
AAAGTCGAGGTGCCTAAAGTGGCAACCCAGACTCATAGTAAGGTTGGTGGTGTAGAGCTTCCTGTAGCCGCATGGCGTTCGTACTTAAATATGGAACTAACCATTCCAATTTTCGCTGTCTCTTATACACATCTCCGAGCCCACGAGACC
+
CCCCCFABBCBBGGGGGGGGGGGHHHHGGHHGHHHHHHHHHHHHGHGGGGEGHHHHHHHHHHHHHHHHHGGGGGHHGGGGGGHHHHHFHHGHHHFGGHHHHHGHHHHHHGHHHHGGGGGHHHHHHHHHHHHHHHHHGCGGGGHGGCFGGG
@M02034:409:000000000-BFKT7:1:2106:8450:22422 1:N:0:32
AAAGTCGAGGTGCCTAAAGTGGCAACCCAGACTAATCATAATGTTGGTGGTGTAGAGCTTCCTGTAGCCGCATGGCGTTCGTACTTAAATATGGAACTAACCATTCCAATTTTCGCTGTCTCTTATACACATCTCCGAGCCCACGAGACC
+
CCCCCFCCCBAAGGGGGGGFGGGHGHHGGHGFHHHHGHHHHHHHHHHGGFEFFGHGHGHHHHHHHHHHHGGGGGHHGGGGGGHHHHHHHHGHHHBGHHHHHHHHHHGHHHHHHHGGGGFFHHHHHHHGGHHHHHHHGGGGGGHGGGGGFG
@M02034:409:000000000-BFKT7:1:2106:26680:22426 1:N:0:32
AAAGTCGAGGTGCCTAAAGTGGCAACCCAGACTAAGGATAATGTTGGTGGTGTAGAGCTTCCTGTAGCCGCATGGTG
+
CCCCCFBCCCBBGGGGGGGFGGGGHHHGGGHGH33BAFDFGFHHFDAAAEEEA3D5A53AAFGGEB553AE0BE155
@M02034:409:000000000-BFKT7:1:2106:16828:22427 1:N:0:32
AAAGTCGAGGTGCCTAAAGTGGCAACCCAGACTACGAATAAGGTTGGTGGTGTAGAGCTTCCTGTAGCCGCATGGCGTTCGTACTTAAATATGGAACTAACCATTCCAATTTTCGCTGTCTCTTATACACATCTCCGAGCCCACGAGACC
+
BBBCAFBCCCAAGGGFGGGGGGGHHHHGGHHGHHHGGHHGHHHGGHGEFEEFHHHHHHHHHHHHHHHHHGGGGGHHGGGGGGHHHHHHHHHHHHHHHGGHHHGHHHHHHHHHHHGGGGGHHHHHHHHHHHFHHHGGGCGFGGHGGGGGGG
@M02034:409:000000000-BFKT7:1:2106:4566:22428 1:N:0:32
AAAGTCGAGGTGCCTAAAGTGGCAACCCAGACTAATCATCGGGTTGGTGGTGTAGAGCTTCCTGTAGCCGCATGGCGTTCGTACTTAAATATGGAACTAACCATTCCAATTTTCGCTGTCTCTTATACACATCTCCGAGCCCACGAGACC
+
AAAB>DBABDAAFGGGGFG6FFFHHHGGGHHGHHHHGHGHHGGBFEEEAEEFFHHHEGFFDGHHGFHFHEGEFGHFGGGGGGHHHHHGGGHGFHHEGGFFFGFFHFFHGGHHHHGGGGGHHHHHHHGHG2GHFHBFDC@?<FEGGGGGGF
@M02034:409:000000000-BFKT7:1:2106:18016:22431 1:N:0:32
AAAGTCGAGGTGCCTAAAGTGGCAACCCAGACTAATAAGACTGTTGGTGGTGTAGAGCTTCCTGTAGCCGCATGGCGTTCGTACTTAAATATGGAACTAACCATTCCAATTTTCGCTGTCTCTTATACACATCTCCGAGCCCACGAGACC
+
BBBBBFBCCCABBGGGGGGFGGGHHHHGGHHGHHHHHHHGHHHHHHHEFF2FGHHHHGHHHGHFGHHHHGGGGGHHGGGGGGGHHHHHHHGHHHEGHHHHHHHHGHHHHFHHHHGGGGFFHHHHHHFDHBFHGHH2CC?CGEHGGGGGGC
@M02034:409:000000000-BFKT7:1:2106:12617:22432 1:N:0:32
AAAGTCGAGGTGCCTAAAGTGGCAACCCAGACTACGAAGGAGGTTGGTGGTGTAGAGCTTCCTGTAGCCGCATGGCGTTCGTACTTAAATATGGAACTAACCATTCCAATTTTCGCTGTCTCTTATACACATCTCCGAGCCCACGAGACC
+
CCCCCFCCCCBCGGGGGGGGGGGHHHHGGHHGHGGA2F2E22BAFF0FE1EFAAGA55BF5FDDG5D5BEG?EEH1>>>CE>??1B@B@4F4F333BEGHC03FD4BE?FGHHB/EFECGGHHGHHD3GFFHHFH2C<BGGGFAD@/A.F
@M02034:409:000000000-BFKT7:1:2106:17346:22437 1:N:0:32
AAAGTCGAGGTGCCTAAAGTGGCAACCCAGACTAGTAAGGGGGTTGGTGGTGTAGAGCTTCCTGTAGCCGCATGGCGTTCGTACTTAAATATGGAACTAACCATTCCAATTTTCGCTGTCTCTTATACACATCTCCGAGCCCACGAGACC
+
CCCBAFBCCCBBGGGGGGGGGGGHHHHGGHGGHBFHFD5GHGGGFGEECAFABFG5F5BF@GHFHFFBFEG?EFF1@?EFEE2FFGHBGGGHHH3?BFGH3E?FDEGFHHHHHB/EFC?FFHFFFD2@HGBGFFH<D@@@DFHGF-<ADC
@M02034:409:000000000-BFKT7:1:2106:14644:22441 1:N:0:32
AAAGTCGAGGTGCCTAAAGTGGCAACCCAGACTAATAAGAATGTTGGTGGTGTAGAGCTTCCTGTAGCCGCATGGCGTTCGT
+
CCBCCFBCCCABGGGGGGGGGGGHHHHGGHE2BEGGF5GB5FHHBGAE22ECA3F5A53B5FDG55A53AE0EEC1>?>F1>
@M02034:409:000000000-BFKT7:1:2106:20484:22442 1:N:0:32
AAAGTCGAGGTGCCTAAAGTGGCAACCCAGACTCCTCCTAATGTTGGTGGTGTAGAGCTTCCTGTAGCCGCATGGCGTTCGTACTTAAATATGGAACTAACCATTCCAATTTTCGCTGTCTCTTATACACATCTCCGAGCCCACGAGACC
+
CCCBCFBCCCBCGGGGGGGGGGGHHHHGGHHGHHHHHHHHHHHHHHHFGGFFGHHHHHHHHHHHHHHHHGGGGGHHGGGGGGHHHHHHHHHHHFHHGHHHHHHHHHHHHHHHHHGGGGGGGHHHGHGHGHGHHHGHGDGGGGHGGGGGGG
@M02034:409:000000000-BFKT7:1:2106:20505:22445 1:N:0:32
AAAGTCGAGGTGCCTAAAGTGGCAACCCAGACTCCTCCTACTGTTGGTGG
+
@AAAAB1>1@A1BAB1FGGDDBFBFGHGCH0AGHHGHHHF1BFGGFC/AE
@M02034:409:000000000-BFKT7:1:2106:23277:22447 1:N:0:32
AAAGTCGAGGTGCCTAAAGTGGCAACCCAGACTGAGTGTAAGGTTGGTGGTGTAGAGCTTCCTGTAGCCGCATGGCGTTCGTACTTAAATATGGAACTAACCATTCCAATTTTCGCTGTCTCTTATACACATCTCCGAGCCCACGAGACC
+
CCCCCFABBCAAGGGGGGGGGGGFHHHGGGHGHHBEDGGFFHFGHHFBF?EFHFGFHFHHGGHHGFHHHFE@EGHHGFGGGEBHHHHFHFFHHHDGFFGGBGFFHHGFFGDHH?EFGGFFG4BGGH4FHFGGHHHED?<B@FECCFGFGE
@M02034:409:000000000-BFKT7:1:2106:18767:22454 1:N:0:32
AAAGTCGAGGTGCCTAAAGTGGCAACCCAGACTAGTAAGTCGGTTGGTGGTGTAGAGCTTCCTGTAGCCGCATGGCGTTCGTACTTAAATATGGAACTAACCATTCCAATTTTCGCTGTCTCTTATACACATCTCCGAGCCCACGAGACC
+
BBCCCDAABBBCGGGFGGGGGGGHHHHGGHHGHGBGFHHDGFCAEEEEECEFEDG5DDGEEGGGFFGFFEE?EGFA/?EFEGGCFFGH3FHHHHB3BFHFCF3FE?FBFGBHHFFDGFEHGHGB3DFGHHHCGGGD?/B@CFHGFFGGDF
@M02034:409:000000000-BFKT7:1:2106:4240:22455 1:N:0:32
AAAGTCGAGGTGCCTAAAGTGGCAACCCAGACTTTGCCTCAGGTTGGTGGTGTAGAGCTTCCTGTAGCCGCATGGCGTTCGTACTTAAATATGGAACTAACCATTCCAATTTTCGCTGTCTCTTATACACATCTCCGAGCCCACGAGACC
+
BBBBBFABDBABGGGGGGGGGGGHHHHGGHHGHHHGGFF3EFHHGECGE2EFAAFD5BDGFHFFHDF53EECEEF1>?>FE??FEGFFEFF4ED33BFHH303BFDFDFHFHHBEFGGEFEDGGBDFFGCGHHHHDF/BDDFAFFC<</<
@M02034:409:000000000-BFKT7:1:2106:14427:22458 1:N:0:32
AAAGTCGAGGTGCCTAAAGTGGCAACCCAGACTAAGAATCATGTTGGTGGTGTAGAGCTTCCTGTAGCCGCATGGCGTTCGTACTTAAATATGGAACTAACCATTCCAATTTTCGCTGTCTCTTATACACATCTCCGAGCCCACGAGACC
+
BBBBAFBBCCCBGGGGGGGFGGGHHHHGGHHGHHHHHHHHHHHHHHHEFGEFFGHHHFHHHHHHHHHHHGGGGGHHGGGGGFHHHHHHHHHHHHHHHHHGHHGHHFFGGHHHHFGGGGGFHHGHHHGHGHHHHHGHDCGGGGHGGGGGGF
@M02034:409:000000000-BFKT7:1:2106:6092:22460 1:N:0:32
AAAGTCGAGGTGCCTAAAGTGGCAACCCAGACTCAGCGTAATGTTGGTGGTGTAGAGCTTCCTGTAGCCGCATGGCGTTCGTACTTAAATATGGAACTAACCATTCCAATTTTCGCTGTCTCTTATACACATCTCCGAGCCCACGAGACC
+
BBBBBFAA?D2>GGGGGGGGGGGGHHHGGHHGHHHHHGEGGGHHGHHDGFGFHHHGGHHHHHHHHHHFHGGGGGHGGEGGGE2FGGEBGGHHHHBGHHHFHHHHHHGGGHHHHHGGGGEHHHHHHHHHHHHHHGHHGCGGCEHECGCGGE
@M02034:409:000000000-BFKT7:1:2106:22532:22463 1:N:0:32
AAAGTCGAGGTGCCTAAAGTGGCAACCCAGACTAATGGGCAGGTTGGTGGTGTAGAGCTTCCTGTAGCCGCATGGCGTTCGTACTTAAATATGGAACTAACCATTCCAATTTTCGCTGTCTCTTATACACATCTCCGAGCCCACGAGACC
+
CCCCCFBCCCCCGGGGGGGGGGGHHHHGGHHGHHHHHHHHHGGHHHGFGGFFHHHHHGHHHHHHHHHHGGGGGGHGGGGGGGHHHHHHHHHHHHGFFHHGHHHHHHGGHHHHHHGGGGEGHHHHHHHHGHHHHHHHGCFGGGHGGCGGGG
@M02034:409:000000000-BFKT7:1:2106:6110:22466 1:N:0:32
AAAGTCGAGGTGCCTAAAGTGGCAACCCAGACTCAGCGTAATGTTGGTGGTGTAGAGCTTCCTGTAGCCGCATGGCGTTCGTACTTAAATATGGAACTAACCATTCCAATTTTCGCTGTCTCTTATACACATCTCCGAGCCCAC
+
AABBADAADDAAGGGGGGGDFGGHHHHGGHHGHHGHHEGFGFGDGHGGGGGAGGHHFGHHGHHHHAGHHGE>EFBGFGGGGGHHHHHHHGFGHGHFHFHGFHFFHHHEFHHHHHEFGGAGFHHHGHFH3CHHHHFD//<B?F/F
@M02034:409:000000000-BFKT7:1:2106:18541:22466 1:N:0:32
AAAGTCGAGGTGCCTAAAGTGGCAACCCAGACTACTCCTACTGTTGGTGGTGTAGAGCTTCCTGTAGCCGCATGGCGTTCGTACTTAAATATGGAACTAACCATTCCAATTTTCGCTGTCTCTTATACACATCTCCGAGCCCACGAGACC
+
BAAAAFABBBAAGGGGGGGGGGGFHFGGGHGGHHHHHHHHHHGHHHHFGGEFGHHHHHHHHHHGHHHGHFGEGFHHFGGGGGHHGHGHHHFFHHFFFHHGHHHHHHHHHHHGHFGGGGGFHHHHHHGHFHGHGHGHFCFGDGHGGGGGGF
@M02034:409:000000000-BFKT7:1:2106:18095:22469 1:N:0:32
AAAGTCGAGGTGCCTAAAGTGGCAACCCAGACTAAGAATCATGTTGGTGGTGTAGAGCTTCCTGTAGCCGCATGGCGTTCGTACTTAAATATGGAACTAACCATTCCAATTTTCGCTGTCTCTTATACACATCTCCGAGCCCACGAGAC
+
BBCBBFCCCBAAGGGGGGGGGGGHHHHGGHHGHHHHHHHHHHHHHHHFFGEFFDHFHHHHHHHHGFHHHGGGGGGGGEGGGFFHHHHHHHHHHH3DGHHHHFFHHGHFHHHHHGGGGGFHGHHHHHHHGGGHHHHHFCDGGGHGGGGGG
@M02034:409:000000000-BFKT7:1:2106:11521:22470 1:N:0:32
AAAGTCGAGGTGCCTAAAGTGGCAACCCAGACTAATACTGCGGTTGGTGGTGTAGAGCTTCCTGTAGCCGCATGGCGTTCGTACTTAAATATGGAACTAACCATTCCAATTTTCGCTGTCTCTTATACACATCTCCGAGCCCACGAGACC
+
CCCCCFCCCCBCGGGGGGGGGGGHHHHGGHHGHHHHHHHHHGGGGGGGGGGFHHHHHGHHHHHHHHHHHGGGGGHHGGGGGGHHGHHHHHHHHHDGHHHGHHHHHHHHHHHHHHGGGGGGHHHHHHHHHHHHHHHFE<DCGGHGGGFGCF
@M02034:409:000000000-BFKT7:1:2106:6770:22471 1:N:0:32
AAAGTCGAGGTGCCTAAAGTGGCAACCCAGACTAAGAATAAGGTTGGTGGTGTAGAGCTTCCTGTAGCCGCATGGCGTTCGTACTTAAATATGGAACTA
+
AAAABDAA@DAA4GGEBBGFG4FGHFGGGGHDF3FHHHGHEGBGBGFEGGGEEGEGFHBHFGHHHFFHGDG@E?BE>E??EGGEHB4F3FDFFHB3FCE
@M02034:409:000000000-BFKT7:1:2106:17447:22475 1:N:0:32
AAAGTCGAGGTGCCTAAAGTGGCAACCCAGACTTCTACTGGGGTTGGTGGTGTAGAGCTTCCTGTAGCCGCATGGCGTTCGTACTTAAATATGGAACTAACCATTCCAATTTTCGCTGTCTCTTATACACATCTCCGAGCCCACGAGACC
+
BBBBBFAABBBBGGGFGBGGGGGGHHHGGGHGHHHHHHHHHHGFGGGFFFEFHHHHHFHHHGHHHHHHHGGGGGHHGGGGGGFHGHFFGGHHHHFHHHHGGFHGHHEHFGHHHFGCGGEGHHHHHHGGFHFHGHFBE/@DCFEGGGGCFF
@M02034:409:000000000-BFKT7:1:2106:6751:22478 1:N:0:32
AAAGTCGAGGTGCCTAAAGTGGCAACCCAGACTAAGAATAAGGTTGGTGGTGTAGAGCTTCCTGTAGCCGCATGGCGTTCGTACTTAAATATGGAACTAACCATTCCAATTTTCGCTGTCTCTTATACACATCTCCGAGCCCACGAGACC
+
CCCCCFCCCCAAGFGFGGGGCFFHHHHGGHHGHHDF3FGHGHHHFGGGEGEFHHHFGHHHHHHHHHHHHGGGGGHHGGGGGGHHHHHHHHHHHHFGHHHGHHHHHHHHGHHHHHGGGGFFHHHHHHHGHHHHHHHGCCGGGGHGGCGGGC
@M02034:409:000000000-BFKT7:1:2106:27675:22481 1:N:0:32
AAAGTCGAGGTGCCTAAAGTGGCAACCCAGACTACGCCGCCTGTTGGTGGTGTAGAGCTTCCTGTAGCCGCATGGCGTTCGTACTTAAATATGGAACTAACCTTTCCAATTTTCGCTGTCTCTTATCACATCTCCGAGCCCACGAGACC
+
AAAABFBBBBAAFGGGGGFFFFFFFHFACGHGH332AAAEAEHHHFHEEGGAF3A5BEEFDBGFHDFHGGC?1EE1FGGGGF2?1BBBGGHFHE33F33G?F3BGBGBH4GDGEE/D/BGHHG3F3>G@F2FDGFGF@?D/G/<-AEAF
@M02034:409:000000000-BFKT7:1:2106:18774:22482 1:N:0:32
AAAGTCGAGGTGCCTAAAGTGGCAACCCAGACTACGAAGTCGGTTGGTGGTGTAGAGCTTCCTGTAGCCGCATGGCGTTCGTACTTAAATATGGAACTAACCATTCCAATTTTCGCTGTCTCTTATACACATCTCCGAGCCCACGAGACC
+
BBBBBFBBBBBBGGGGGGFFGFDHHHHGGHHGHHGGGHGFGAEEFGGEFGEFGHHHHHHHHHHHHHHGHEEFGGHHGGGGGGHHHHGHHHHHHHHGGHGHHHHHHHGHHHHHHFGGGGGHHHHHGHHHHHGHHHGGG@CGGGHGGGGGGF
@M02034:409:000000000-BFKT7:1:2106:4368:22497 1:N:0:32
AAAGTCGAGGTGCCTAAAGTGGCAACCCAGACTGGGCAGGGGGTTGGTGGTGTAGAGCTTCCTGTAGCCGCATGGCGTTCGTACTTAAATATGGAACTAACCATTCCAATTTTCGCTGTCTCTTATACACATCTCCGAGCCCACGAGACC
+
>A3>A5>3>D2>4BFAGGFGFFFBFG4BFHDFHHHHHHEEGG?FEEEGGGEFGHHFHGHGF3FDBGHFHGEGGGHHGGGGEEFHEGEEFHFFFHBGFHHHHHEHFHD2BFGGFGGGGGGDGHHHHHGHHHHHHHFFGGGGGGHGCCGGGE
@M02034:409:000000000-BFKT7:1:2106:15768:22513 1:N:0:32
AAAGTCGAGGTGCCTAAAGTGGCAACCCAGACTCTGTCGGCTGTTGGTGGTGTAGAGCTTCCTGTAGCCGCATGGCGTTCGTACTTAAATATGGAACTAACCATTCCAATTTTCGCTGTCTCTTATACACATCTCCGAGCCCACGAGACC
+
AAAAADABBBABGFGFGBGFGFFHHGFEFHHGHHHHHHFGEGGFHGGFFGEFFGGHHHHHGHHHHHHFHEGGGGHGGGGGGGHHGGGFHHGHHHEFHHFCGHHGHHHGHGHHHDEFGGDFHGHHFHHHEGFHHHGHB<DCCGHEGFGDGC
@M02034:409:000000000-BFKT7:1:2106:4793:22514 1:N:0:32
AAAGTCGAGGTGCCTAAAGTGGCAACCCAGACTAATAATAAGGTTGGTGGTGTAGAGCTTCCTGTAGCCGCATGGCGTCCGTACTTAAATATGGAACTAACCATTCCAATTTTCGCTGTCTCTTATACACATCTC
+
>3AAAFABBD2AGGGGGGGGGGEHFF4EDGHCHFDDDDGGHHHHHH2AAE1AF3E5FAAGG3FGFGGG3EC0EEF1E>>EE?1EGHFFHGFEHB3FGHHHB0FBDGG4DGGHFBE/E?E??44F?4?FG1F1G1B
@M02034:409:000000000-BFKT7:1:2106:24511:22514 1:N:0:32
AAAGTCGAGGTGCCTAAAGTGGCAACCCAGACTAGTGAGAGGGTTGGTGGTGTAGAGCTTCCTGTAGCCGCATGGCGTTCGTACTTAAATATGGAACTAACCATTCCAATTTTCGCTGTCTCTTATACACATCTCCGAGCCCACGAGACC
+
A3AAAFBBBBABGGGGGGGGGGGFHGHGGHHFHFFFHHHHGGFGGFGGEDBFGHFGDHHHHHHHHHHHHGGGGGHHGGGGGGHHHHHHHHGGHHGHGHHGHHGHHHHHGGHHHHGGGGFFGHHHGHFHFHEHHHHFGBGCCGHGGF/CAG
@M02034:409:000000000-BFKT7:1:2106:11282:22514 1:N:0:32
AAAGTCGAGGTGCCTAAAGTGGCAACCCAGACTTCTGGTAGTGTTGGTGGTGTAGAGCTTCCTGTAGCCGCATGGCGTTCGTACTTAAATATGGAACTAACCATTCCAATTTTCGCTGTCTCTTATACACATCTCCGAGCCCACGAGACC
+
CCBCCFCCCCAAGGGGGGGGGGGHHHFGGDGGHHHHHHFGHHGHHHHGGGABFFHGHHHHHFHHFHHHHGGEGGHFGAFEGEFHHHHHHGFHHHGFFFGHHHHHFHGHHHHHHHGGGGEFFHHHFHHHHGHHHGHHG@DGFGHGG@FGGG
@M02034:409:000000000-BFKT7:1:2106:5995:22516 1:N:0:32
AAAGTCGAGGTGCCTAAAGTGGCAACCCAGACTATGAATAATGTTGGTGGTGTAGAGCTTCCTGTAGCCGCATGGCGTTCGTACTTAAATATGGAACTAACCTTCCAATTTTCGCTGTCTCTTATACACATCTCCGAGCCCACGAGACC
+
AAABBFBB@BBBGGGGGGGGGGGHHHHGGHHGHHHHHHHHHHHHHHHGGGEFHHHHHHHHHHHHHHHHHGGGGGHHGGGGGGHHHHHGFHGFHHGHHHHHHHHHGHHHHHHHHGGGGFHHHHHHHGHHHGHHHHGGCGGGGHGGGGGGG
@M02034:409:000000000-BFKT7:1:2106:26457:22519 1:N:0:32
AAAGTCGAGGTGCCTAAAGTGGCAACCCAGACTGTTGGGTCTGTTGGTGGTGTAGAGCTTCCTGTAGCCGCATGGCGTTCGTACTTAAATATGGAACTAACCATTCCAATTTTCGCTGTCTCTTATACACATCTCCGAGCCCACGAGACC
+
BBBBBFABBBBBGGGGGGGGGGGHHHGGGHHGHHHHHHGGGFHGGHGEAAFEA3G5FAEFAG5GGDEDFEGCFEC1>1>FE?2BFFG3@GGFGD33BBGH303B3?G4FGGHF4EFEDEB?BFGB??BFFBCFDF2C/<C//FFA/AEDF
@M02034:409:000000000-BFKT7:1:2106:22821:22521 1:N:0:32
AAAGTCGAGGTGCCTAAAGTGGCAACCCAGACTAATAATCATGTTGGTGGTGTAGAGCTTCCTGTAGCCGCATGGCGTTCGTACTTAAATATGGAACTAACCATTCCAATTTTCGCTGTCTCTTATACACATCTCCGAGCCCACGAGACC
+
AABCCFBBCCABGGGGGGGGGGGHHHHGGHHGHHHHHHHHHHHHHHHGGGEFHGHHHHHHHHHHFHHHHGGGGGHHGGGGGGHHHHHFHHGHHHFHHFHHGHHHHHHHHHHHHHGGGGGHHHHHFGHHGHGHHHHHGCGGGGFGGCGGDF
@M02034:409:000000000-BFKT7:1:2106:21428:22523 1:N:0:32
AAAGTCGAGGTGCCTAAAGTGGCAACCCAGACTGGGAATCAGGTTGGGGGTGTAGAGC
+
CCCCCFCBBCABGGGGGGGGGGGHHHHGGHHGHFCG23FD5A3ABF22A0EAE3D555
@M02034:409:000000000-BFKT7:1:2106:10447:22525 1:N:0:32
AAAGTCGAGGTGCCTCAAGTGGCAACCCAGACTAATAATAAGGGTGGTGGTGTAGAGCTTCCTGTAGCCGCATGGCGTTCGT
+
A?AAABAA111AEGC11BAFG1ABGH0ECFEFBFHHHGHHFFB0B/E/AAAFGBFF1D11ABDG1EGFHE>?/BGHCB/B/>
@M02034:409:000000000-BFKT7:1:2106:16489:22529 1:N:0:32
AAAGTCGAGGTGCCTAAAGTGGCAACCCAGACTTCTAATTCTGTTGGTGGTGTAGAGCTTCCTGTAGCCGCATGGCGTTCGTACTTAAATATGGAACTAACCATTCCAATTTTCGCTGTCTCTTATACACATCTCCGAGCCCACGAGACC
+
CCCCCFCCCCAAGGGGGGGGGGGGHGGEFHHGHHGHHHHHHHHHFHHEFFEFGHHHHGGHFHHFFHHHHGGGGEHHGEFGFEGHHHHHHHGHHGHHHHHHHHHHHHHHHHHHHHGFGGEFHFHHHHHHGGFHHHFFGFFGGGHGGGGGGE
@M02034:409:000000000-BFKT7:1:2106:9217:22546 1:N:0:32
AAAGTCGAGGTGCCTAAAGTGGCAACCCAGACTACGAATAAGGTTGGTGGTGTAGAGCTTCCTGTAGCCGCATGGCGTTCGTACTTAAATATGGAACTAACCATTCCAATTTTCGCTGTCTCTTATACACATCTCCGAGCCCACGAGACC
+
AABB>DA>DAABGGGGGGGGFGGHHGHGGHHGHHHGGHHG5GHAFFFEEEEFHGGFFGHFGHHHGGGHHFGFEFHHGGGGFGHHHHHHHHHHHHHEHHGBGHFGFBEFHHFHHBFGGGGHHGHHHHFHFGHGFHFGA/C@GGHGGGGDGE
@M02034:409:000000000-BFKT7:1:2106:25529:22548 1:N:0:32
AAAGTCGAGGTGCCTAAAGTGGCAACCCAGACTCAGACGAAGGTTGGTGGTGTAGAGCTTCCTGTAGC
+
AA?>AFAADBABGFGGGFGDGGFBFGAEFHGGBGFFGBEAEEGBFFEBFFEBGBEEFDFHH35B5DDD
@M02034:409:000000000-BFKT7:1:2106:24243:22551 1:N:0:32
AAAGTCGAGGTGCCTAAAGTGGCAACCCAGACTAAGCAGAATGTTGGTGGTGTAGAGCTTCCTGTAGCCGCATGGCGTTCGTACTTAAATATGGAACTAACCATTCCAATTTTCGCTGTCTCTTATACACATCTCCGAGCCCACGAGACC
+
AAAAA5AADBAAECGGFFFFGGGGHHHEGHGFFHHGHHFHHHGHGGHGFEABGFGDGHHGHGHFGHHHHGGGGGHHC1EFEEGHGHHFHHGHHHHHHGHHHHHHFHHHHHHHHGGGGGFBHGHHHHGHHHHHHFGFECGGCGHGGGGGGE
@M02034:409:000000000-BFKT7:1:2106:8856:22554 1:N:0:32
AAAGTCGAGGTGCCTAAAGTGGCAACCCAGACTAGGAAGGAGGTTGGTGGTGTAGAGCTTCCTGTAGCCGCATGGCGTTCGTACTTAAATATGGAACTAACCATTCCAATTTTCGCTGTCTCTTATACACATCTCCGAGCCCACGAGAC
+
BBBBBFAADBBBGGGGGGGFGGGHHHHGGHHGH3B33DE22BEAGHGAFG1FGFHFHHGHFFHHHFHHHGGCFEFCFEEFGE?FGHHHHFGFFF3FFHHHGHFHHGHFHGHHHGGGGGGFHGGHGHBFGHHHHHHHC>CGGEFEGFGGC
@M02034:409:000000000-BFKT7:1:2106:17990:22557 1:N:0:32
AAAGTCGAGGTGCCTAAAGTGGCAACCCAGACTCATAATCTTGTTGGTGGTGTAGAGCTTCCTGTAGCCGCATGGCGTTCGTACTTAAATATGGAACTAACCATTCCAATTTTCGCTGTCTCTTATACACATCTCCGAGCCCACGAGAC
+
BBBBAFAADBAAGGGGGGGGGGGHHHHGGHHGH335FAFGFGHGHHGEFD2BGDHHHHHHHHHHFFGFHGG?EFGHGGGFGFHGHHGFHHHHHH@FGGG3FFFGGHFFGGHGFHGCEFFHFHHHFHHHEFFHEGHFACCCFEHG?C/CD
@M02034:409:000000000-BFKT7:1:2106:19497:22558 1:N:0:32
AAAGTCGAGGTGCCTAAAGTGGCAACCCAGACTGGTCCTAGTGTTGGTGGTGTAGAGCTTCCTGTAGCCGCATGGCGTTCGTACTTAAATATGGAACTAACCATTCCAATTTTCGCTGTCTCTTATACACATCTCCGAGCCCACGAGACC
+
BABCCFCBBCAAGGGGGGGGGGGHHHHGGHHGHHHHHHHHHHHHHHHEFGFFHGHHGHHHHGHGHHHHHGGFGGHGGGGGGGHHHHFGHHFHHHHHGHHHHHHHHGHHHHHHHGGGGGGGHHHHGHHHGHHHHHHHGDGGGGHGG/DDGE
@M02034:409:000000000-BFKT7:1:2106:26703:22563 1:N:0:32
AAAGTCGAGGTGCCTAAAGTGGCAACCCAGACTGGGGGGGGGTTTG
+
BBBBBFBBBBABGGGGGGGGGGGHHHFGFFHGCGGG2E>C;F9@.;
@M02034:409:000000000-BFKT7:1:2106:24887:22567 1:N:0:32
AAAGTCGAGGTGCCTAAAGTGGCAACCCAGACTCAGCATGGTGTTGGTGGTGTAGAGCTTCCTGTAGCCGCATGGCGTTCGTACTTAAATATGGAACTAACCATTCCAATTTTCGCTGTCTCTTATACACATCTCCGAGCCCACGAGACC
+
ABBCCFABCCCBGGGGGGGGGGGGHHHGGHHGHHHHGHHHHHHHGHHGGGFGHHHHHGHHHHHHHHHHHGGGGGHHGGGGGGHFHHHHHGFDHHGHGHHHHHFHFHFGHGHHHHGGGGGHGHHHHHHHGHGHHHDGGCFGCAFGG/DFGG
@M02034:409:000000000-BFKT7:1:2106:18781:22567 1:N:0:32
AAAGTCGAGGTGCCTAAAGTGGCAACCCAGACTGAGAATAAGGTTGGTGGTGTAGAGCTTCCTGTAGCCGCATGGCGTTCGTACTTAAATATGGAACTAACCATTCCAATTTTCGCTGTCTCTTATACACATCTCCGAGCCCACGAGACC
+
BCBCAFBCCCABGGGGGGGFGGGGHHHGGHHGHHHGHHHHHGHGGHGEFGEFHHHHHHHHHHHHGGHHHGGGGGHHGGGGGGHHHHHHHHHHHHHHHHGHHHHHHHHHHHHHHHGGGGGGHHHHHHHHFHFHHHFFDCCCCFGGGCGFGE
@M02034:409:000000000-BFKT7:1:2106:12716:22568 1:N:0:32
AAAGTCGAGGTGCCTAAAGTGGCAACCCAGACTAGGCAGGGGGTTGGTGGTGTAGAGCTTCCTGTAGCCGCATGGCGTTCGTACTTAAATATGGAACTAACCATTCCAATTTTCGCTGTCTCTTATACACATCTCCGAGCCCACGAGACC
+
AABAAF?ABBBBGGGGADGFGGGHHHHGGHHGHHHHHHGGGGGGGGGGGGEFGHHGHHHHHHHHHHHHHGGGGGGGGGGGGGFGHHHGHHFHHGGHFHHHFHHHHHHGFGHHHHGGGDDFFGHHGHFGHHHHHHFEG/CGGGHGGCGGGE
@M02034:409:000000000-BFKT7:1:2106:25032:22579 1:N:0:32
AAAGTCGAGGTGCCTAAAGTGGCAACCCAGACTATGAATCAGGTTGGTGGTGTAGAGCTTCCTGTAGCCGCATGGCGTTCGTACTTAAATATGGAACTAACCATTCCAATTTTCGCTGTCTCTTATACACATCTCCGAGCCCACGAGACC
+
BBBBBFBBBBBBGGGGGGGGFGGGHHHGGHHGHHHHGGHHGHHHHHGGGGEFHHHHHHHHHHHHHHHHHGGGGGHHGGGGGGGHHHHHBFFGHHHFHHGHHHHHGHGHHHHHHFGGGEGFHHGHHHGHHHFGFHFFGCGCCGHGGFGGGG
@M02034:409:000000000-BFKT7:1:2106:13581:22579 1:N:0:32
AAAGTCGAGGTGCCTAAAGTGGCAACCCAGACTCATAATAATGTTGGTGGTGTAGAGCTTCCTGTAGCCGCATGGCGTTCGTACTTAAATATGGAACTAACCATTCCAATTTTCGCTGTCTCTTATACACATCTCCGAGCCCACGAGAC
+
ABBBBFABBBBBGGGGGGGGGGGHHHHFGHHGHCAFFFFHFFFHHHHECEABGFFGHGHHHGHHHHHHHAAEGGHHGGGGGEGHHHHHHHHFHHGBGHHHHHHGHHFFHGHHHFEGGGFHFHHHHH4GFHHHHHHGGF?DGFHGGGGGG
@M02034:409:000000000-BFKT7:1:2106:18367:22579 1:N:0:32
AAAGTCGAGGTGCCTAAAGTGGCAACCCAGACTCCGCCTCAGGTTGGTGGTGTAGAGCTTCCTGTAGCCGCATGGCGTTCGTACTTAAATATGGAACTAACCATTCCAATTT
+
BBBBBFBB@DBBGGGGGGGBFGGBFHHGGHDGHAF22AB233BGFFA1B1AEA3B555BB5FGE55D53?E0?EG1>>>?1?1??4GE3@@4BB3B3?DC3F3FF4E44B3B
@M02034:409:000000000-BFKT7:1:2106:20953:22583 1:N:0:32
AAAGTCGAGGTGCCTAAAGTGGCAACCCAGACTTGTAATCCGGTTGGTGGTGTAGAGCTTCCTGTAGCCGCATGGCGTTCGTACTTAAATATGGAACTAACCATTCCAATTTTCGCTGTCTCTTATACACATCTCCGAGCCCACGAGACC
+
CCCCBFCBCCBBGGGGGGGFGGGHHHHGGHHGHHHHHHHHHGGEFGGEFGAFGFHHHHHHHHHGHHHHHGGGGGHHGGGGGGHHHHHGHHHHHGGHEHHFHHHHHHHHHHHHHHGGGGGHHGHHGHFHHHFHFHFGE/CCGGHGGGGGGG
@M02034:409:000000000-BFKT7:1:2106:16833:22587 1:N:0:32
AAAGTCGAGGTGCCTAAAGTGGCAACCCAGACTAATAATATGGTTGGTGGTGTAGAGCTTCCTGTAGCCGCATGGCGTTCGTACTTAAATATGGAACTAACCATTCCAATTTTCGCTGTCTCTTATACACATCTCCGAGCCCACGAGACC
+
CBCCAFBBCCABGGGGGGGGGGGHHHHGGHHGHCBFA5F5DGHHHG2ABAFGGHHF55BGEHHDFAGGHEG0EGHAEEEF?>E?FEGGFGHFHF3@GHHHGHFGHDHEGGHHHHCGGFFHHHHHGGEGFFFHHGGFFBGCGE/?C@@/CA
@M02034:409:000000000-BFKT7:1:2106:23565:22591 1:N:0:32
AAAGTCGAGGTGCCTAAAGTGGCAACCCAGACTAAGAATCAGGTTGGTGGT
+
>1AA>@>>A1>AFCF1B1FDFGFFFCFBAG0FHBGC11E11B1FACCAFCE
@M02034:409:000000000-BFKT7:1:2106:16849:22594 1:N:0:32
AAAGTCGAGGTGCCTAAAGTGGCAACCCAGACTAATAATATGGTTGGTGGTGTAGAGCTTCCTGTAGCCGCATGGCGTTCGTACTTAAATATGGAACTAACCATTCCAATTTTCGCTGTCTCTTATACACATCTCCGAGCCCACGCGACC
+
CCCCCFBCCCAAGGGGGGGFGGGHHHHGGHHGH33DGHHHHHGHF22AAEEEA3F5EBAB5FFGDFE5GEE0EFFA0E?E>?2?FHFFFGHFDB33FFGH313BBBF4BF?HF4/AEC/3?FF4D4B4F2G2FFF2A/<B/<FFD/<C->
@M02034:409:000000000-BFKT7:1:2106:21461:22603 1:N:0:32
AAAGTCGAGGTGCCTAAAGTGGCAACCCAGACTGGGGTGGGGGTTGGTGGTGTAGAGCTTCCTGTAGCCGCATGGCGTTCGTACTTAAATATGGAACTAACCATTCCAATTTTCGCTGTCTCTTATACACATCTCCGAGCCCACGAGACC
+
BCCCBFBCCCAAGGGGGGGGGGGHHHHGGHHGHHHHGAEEGGGGFGGFFGFFGHHHHHHHHHHHHHHHHGGGGGHHGGGGGGHHHHHHHHHHHHHHFHFHHHHHHHGHHHHHHHGGGGGGHHHHHHGHFHGHGHGGGGFGGGHGGGGGGE
@M02034:409:000000000-BFKT7:1:2106:23555:22607 1:N:0:32
AAAGTCGAGGTGCCTAAAGTGGCAACCCAGACTAAGAATCAGGTTGGTGGTGTAGAGCTTCCTGTAGCCGCATGGCGTTCGTACTTAAATATGGAACTAACCATTCCAATTTTCGCTGTCTCTTATACACATCTCCGAGCCCACGAGACC
+
AAABBFBBBBAAGGGGGGGGGGGHHHHGGHHGHHHHHHHHGHHHHHGGGGEFFGHGHGHHGHHHHGHHHGGEGGHHGGGGGGHHHHHHHHGHHHFGFHHHHHGHHHHHHHHHGHGGGGEGHHHHHHGGFHEHHHHHDBCCCCFEDFGGGG
@M02034:409:000000000-BFKT7:1:2106:27362:22610 1:N:0:32
AAAGTCGAGGTGCCTAAAGTGGCAACCCAGACTCTGCCGGATGTTGGTGGTGTAGAGC
+
A?AABFABDBAAGGGGGGGGGGGGHHHGGHH23F35A3EE2EEF5F1AAAF113D5A5
@M02034:409:000000000-BFKT7:1:2106:4942:22613 1:N:0:32
AAAGTCGAGGTGCCTAAAGTGGCAACCCAGACTGTGGGTCGTGTTGGTGGTGTAGAGCTTCCTGTAGCCGCATGGCGTTCGTACTTAAATATGGAACTAACCATTCCAATTTTCGCTGTCTCTTATACACATCTCCGAGCCCACGAGACC
+
ABABABAABBBBGFFGGGGGGGGCFFAEGHGGHHGFHGGHGGGGGHE1FGEFHHHEGHHHHHHFFGHHFGGGEEHHEFGGGEHHHHGGHHHFHDEGFHGEGFFHBGHEHHHGHHGGGGGGHGHHFHGGGGHHHHDGGCCCCCGGG/CFGF
@M02034:409:000000000-BFKT7:1:2106:4554:22613 1:N:0:32
AAAGTCGAGGTGCCTAAAGTGGCAACCCAGACTAATAATCAGGTTGGTGGTGTAGAGCTTCCTGTAGCCGCATGGCGTTCGTACTTAAATATGGAACTAACCATTCCAATTTTCGCTGTCTCTTATACACATCTCCGAGCCCACGAGACC
+
BBBBBF?ADBABGGGGC4FFGFGFHHGGGHHGHHHGHHCDFFGHFGE222BFA3G5E5EF5FGBB5A531E?EEE1>>>FE>2FEEGBGDG4DF33FFGH303BGFH4FGGHF4>EEDEH4BFE4BBFGH1BFGHBFCCGGG/<<><ADF
@M02034:409:000000000-BFKT7:1:2106:22263:22616 1:N:0:32
AAAGTCGAGGTGCCTAAAGTGGCAACCCAGACTAATTGTAATGTTGGTGGTGTAGAGCTTCCTGTAGCCGCATGGCGTTCGTACTTAAATATGGAACTAACCATTCCAATTTTCGCTGTCTCTTATACACATCTCCGAGCCCACGAGACC
+
CCCCCFCCCCCCGGGGGGGGGGGHHHHGGHHGHHHHHHHHHHHHHHHFGGGFHHHGHHHHHHHHHHHHHGGGGGHHGGGGGFGHHHHGGHHHHHBFHHHHHHFGHHGHHHHHHHGGGGGHHHHHGHHHGHHHHHGGE@@DFFHGGGGGGA
@M02034:409:000000000-BFKT7:1:2106:19422:22616 1:N:0:32
AAAGTCGAGGTGCCTAAAGTGGCAACCCAGACTAATAAGAATGTTGGTGGTGTAGAGCTTCCTGTAGCCGCATGGCGTTCGTACTTAAATATGGAACTAACCATTCCAATTTTCGCTGTCTCTTATACACATCTCCGAGCCCACGAGACC
+
CCBBCFCCCCCBGGGGGGGGGCFHHHHGGHHGHHHHHHHFHHHHHHHGFGEFHHHHHGHHHHHHHHHHHGGGGGHGGGGGGGBHHHDEHHFHHGHHHHFHHHHGHHFHHHHHHHGGGGGHGHHHHHHHFHHHHHGHGC@CGGHGGGGGGE
@M02034:409:000000000-BFKT7:1:2106:26130:22618 1:N:0:32
GCTCTTAAAGAGGAGAAAGGTCATGCCTACGAAGAAGGCTTCTAACTTTACTCAGTTCGTTCTCGTCGACAATGGCG
+
BCCCCFFFFFFFGGEGFGGGGGHHH5BAA4A242AFFHHHF2BAAFF5G5BFBAFFGFGGH1FHGCEEFE10@GHE>
@M02034:409:000000000-BFKT7:1:2106:25927:22622 1:N:0:32
AAAGTCGAGGTGCCTAAAGTGGCAACCCAGACTAATAATCAGGTTGGTGGTGTAGAGCTTCCTGTAGCCGCATGGCGTTCGTACTTAAATATGGAACTAACCATTCCAATTTTCGCTGTCTCTTATACACATCTCCGAGCCCACGAGACC
+
BBCCAFCCCDBBGGGGGGGFGGGHHHHGGHHGHHHHHHHHHHHHHHGGFGAFHHHHHHHHHHHHGHHHHGGGGGHHGGGGGGHHHHHHHHHHHHFHFHFHHHHHHHGHHHHHHHGGGGGGGHHHFHFHHHGHHGFGDDGCGGHGGGGGGG
@M02034:409:000000000-BFKT7:1:2106:14020:22623 1:N:0:32
AAAGTCGAGGTGCCTAAAGTGGCAACCCAGACTACTCCTCAGGTTGGTGGTGTAGAGCTTCCTGTAGCCGCATGGCGTTCGTACTTAAATATGGAACTAACCATTCCAATTTTCGCTGTCTCTTATACACATCTCCGAGCCCACGAGACC
+
CCCCCFBBBCBBGGGGGGGGGGGHHHHGGHHGHHHHHHHHHHHHHHGGGGEFHHHHHHHHHHHGGHHHHGGGGGHHGGGGGGHHHHHHHHHHHGHHGHGHHHHHHHGHHHHHHFGGGGGHGHHHHHHHHHHHHHHHGDGGGGHGGGGGGE
@M02034:409:000000000-BFKT7:1:2106:12379:22629 1:N:0:32
AAAGTCGAGGTGCCTAAAGTGGCAACTCAGACTAATAAGACTGTTGGTGGTGTAGAGCTTCCTGTAGCCGCATGGCGTTCGTACTTAAATATGGAACTAACCATTCCAATTTTCGCTGTCTCTTATACACATCTCCGAGCCCACGAGACC
+
BBBBAFCBCCAAGGGGGGGGGGGHHHHHHHHHHHHHHHHHHHHHHHHGGG2FHHHHHHHHHHHHGHHHHGGGGGHHGGGGGFGHHHHHHHHHHHDGHHHHHHHHHHGHHHHHHHGGGGGHHHHHHHHHHHHHHHHHDBGGGGHGGGGGGF
@M02034:409:000000000-BFKT7:1:2106:27418:22630 1:N:0:32
AAAGTCGAGGTGCCTAAAGTGGCAACCCAGACTGGGCCGGGGGTTGGTGGTGTAGAGCTTCCTGTAGCCGCATGGCGTTCGTACTTAAATATGGAACTAACCATTCCAATTTTCGCTGTCTCTTATACACATCTCCGAGCCCACGAGACC
+
BBAABFABBBABFGGGGGGGGGGGHHHGGGHGHHHHGHGGCCGFGGGFGGGGHHHHHHHHHGHHHHHHHGGGGGHGGGGGGEHHHHHGHHFHGGGHGHHHFHHHHHEHHHHHHHGGGGGHFHHHHFHFFHGHHHGFGCDC@GEGGGCGDA
@M02034:409:000000000-BFKT7:1:2106:18023:22632 1:N:0:32
AAAGTCGAGGTGCCTAAAGTGGCAACCCAGACTAATAAGCAGGTTGGTGGTGTAGAGC
+
BBABBFBCBCCCGGGGGGGGGGGHHHHGGHHGHFBFB5G3AACG3G2E21EA13D555
@M02034:409:000000000-BFKT7:1:2106:27354:22634 1:N:0:32
AAAGTCGAGGTGCCTAAAGTGGCAACCCAGACTCGTCCTGATGTTGGTGGT
+
AAAAAD3A?AAAFFBGFGGE5AAFEAGECB2FHB22A223B5FGB52B21B
@M02034:409:000000000-BFKT7:1:2106:5474:22637 1:N:0:32
AAAGTCGAGGTGCCTAAAGTGGCAACCCAGACTTGTACGAATGTTGGTGGTGTAGAGCTTCCTGTAGCCGCATGGCGTTCGTACTTAAATATGGAACTAACCATTCCAATTTTCGCTGTCTCTTATACACATCTCCGAGCCCACGAGACC
+
BBBBAFBBBBAAGGGGG4DGFFFHHFGECBEGHBBFGFDF2BFGHHFEFEEFHHHHHFHHHHHHHHHHHGFGG?GGFGGGCFGHHHHF3GHFHHGEHHGHHHGFHBFHFGFHHHGGCFGFHHHGFFDFFBGGFF3BF?CGGGHGCGG?CF
@M02034:409:000000000-BFKT7:1:2106:14892:22640 1:N:0:32
AAAGTCGAGGTGCCTAAAGTGGCAACCCAGACTCAGGCGAGTGTTGGTGGTGTAGAGCTTCCTGTAGCCGCATGGCGTTCGTACTTAAATATGGAACTAACCATTCCAATTTTCGCTGTCTCTTATACACATCTCCGAGCCCACGAGACC
+
BBBBBFBBBBABGGGGGFGFGGGHHHHGGHHGHHHHHHGGGGHHHHHGGGGFHHHEHGHHHGHHHHHGHGGGGGHHGGGGGGHHHHHGHHHHHG3GGHHHHHHHHHGGHHHHHGGGGGDHHHHHGHFGHEHHHHHFGDGGGGHGGGGGDC
@M02034:409:000000000-BFKT7:1:2106:20726:22641 1:N:0:32
AAAGTCGAGGTGCCTAAAGTGGCAACCCAGACTAGTCGTGGGGGTGGTGGTGTAGAGCTTCCTGTAGCCGCATGGCGTTCGTACTTAAATATGGAACTTACCATTCCAATTTTCGCTGTCTCTTATACACATCTCCGAGCCCACGA
+
BBBBBFBBBBBBGGGABEGGGCG4FHFGFC2FH33F52FGGGG?EG?EFE1BFFFB5@FG3FBE3FDD3E?/E1GFEEEAEEF/FG4?FH4FGFB33B4?BBGGF?2BFGFGHBBDGDC1DBGHHHGFFG1CCBB1D/CD<FHFG>
@M02034:409:000000000-BFKT7:1:2106:23337:22645 1:N:0:32
AAAGTCGAGGTGCCTAAAGTGGCAACCCAGACTCCTACTCCTGTTGGTGGTGTAGAGCTTCCTGTAGCCGCATGGCGTTCGTACTTAAATATGGAACTAACCATTCCAATTTTCGCTGTCTCTTATAACATCTTCGAGCCCACGAGACT
+
BBBBBFAABBBBGGGGGGGGGGGHHHHGGHHGHC333BGHH3FGHHHGGGGGHH5GHHHHHHHHHHHHHGGCEGHHGGGGGGHHHHFGEGGHHHHHHHHHHHHHHHHHHHHHHHGGGGGHHGHHHHG4?2B233B?/BADGCA//<?C<
@M02034:409:000000000-BFKT7:1:2106:13682:22647 1:N:0:32
AAAGTCGAGGTGCCTAAAGTGGCAACCCAGACTACGCATGCTGTTGGTGGTGTAGAGCTTCCTGTAGCCGCATGGCGTTCGTACTTAAATATGGAACTAACCATTCCAATTTTCGCTGTCTCTTATACACATCTCCGAGCCCACGCGACC
+
AAA3AFAAD@AAGGGFGGGEGFFHHFHGG2GGHHGGG?EEFHBGGBEEE?AFG35FFHHGHFFFHFEHHGCEFGHFGGEGGEGHHFHEDG4GFFD@CCHGHG3FH44FDGFGHHEGGE?GGHHHDGBGGHBCCGDGD?CDCGHGC/>@?@
@M02034:409:000000000-BFKT7:1:2106:6092:22649 1:N:0:32
AAAGTCGAGGTGCCTAAAGTGGCAACCCAGACTCAGCATACTGTTGGTGGTGTAGAGCTTCCTGTAGCCGCATGGCGTTCGTACTTAAATATGGAACTAACCATTCCAATTTTCGCTGTCTCTTATACACATCTCCGAGCCCACGAGACC
+
BBBCCFCCCCABGGGGGGGGGGGHHHHGGHHGHHHHHHHHHHHHHHHGGGEFGHHFGHHHGHHHHHHHHGGGGGHHGGGGGEHHHHHHHHGHHEFFHHHHHGFHHHHHHGHHHGFGGGGHHHHHHHHHGHHHHHHGGGGGGGHGGCGGGG
@M02034:409:000000000-BFKT7:1:2106:26188:22649 1:N:0:32
AAAGTCGAGGTGCCTAAAGTGGCAACCCAGACTACTTGTCCTGTTGGTGGTGTAGAGCTTCCTGTAGCCGCATGGCGTTCGTACTTAAATATGGAACTAACCATTCCAATTTTCGCTGTCTCTTATACACATCTCCGAGCCCACGAGACC
+
AAAAADAAB@ABGGGGFGGGGGGHHGHGGHHGHHHHHHHHHHHHHHHGGGGGHHHHGHHHHHHHHHGHHGGEEEHHGGGGGGHHHHHHEGGHHEGGGGGGHHGGHHFG4BGHHHGGGGGHGHHHHHHH?GFHHHDGF/<BFGEEDFCDGG
@M02034:409:000000000-BFKT7:1:2106:10457:22651 1:N:0:32
AAAGTCGAGGTGCCTAAAGTGGCAACCCAGACTACGAAGAATGTTGGTGGTGTAGAGCTTCCTGTAGCCGCATGGCGTTCGTACTTAAATATGGAACTAACCATTCCAATTTTCGCTGTCTCTTATACACATCTCCGATCCCACG
+
ABBAAFABDDAAGGG5BDGEFGCFHHHEAEGAGGH?EDGE3BGGHHGA1EEECGFGFFB35BBFF555GEC0EECFGG/FEGGEEHEGFGFDGFHFFC33BF3BG4B?GHB44?/<?EABBDGG3G3B?FFFFF3BA//><<CGG
@M02034:409:000000000-BFKT7:1:2106:10437:22655 1:N:0:32
AAAGTCGAGGTGCCTAAAGTGGCAACCCAGACTACGAAGAATGTTGGTGGTGTAGAGCTTCCTGTAGCCGCATGGCGTTCGTACTTAAATATGGAACTAACCATTCCAATTTTCGCTGTCTCTTATACACATCTCCGAGCCCACGAGACC
+
CCCCCFBCCCBBGGGGGGGGGGGHHHHGGHHGHHGEEHGEFHHHHHEEFFGGHHHGFFHHBGHHGFGHHGGGGFHFFEGGFEGHEHHHHFGHHH3DGHHHFFFHHFHFGHHHHHGGGGGHHHHHHHHHHHHHHHHHGCGGCGHGGGGGGE
@M02034:409:000000000-BFKT7:1:2106:16140:22664 1:N:0:32
AAAGTCGAGGTGCCTAAAGTGGCAACCCAGACTCCTTCTCATGTTGGTGGTGTAGAGCTTCCTGTAGCCGCATGGCGTTCGTACTTAAATATGGAACTAACCATTCCAATTTTCGCTGTCTCTTATACACATCTCCGAGCCCACGAGACC
+
BBAABFCCBCAAGGGGGGGFGGGHHHHGGHHGHHHHHHHHHHHHHHHFFGEFGHHGHHHHGHHHHHHHHGGGGGHHGGGGGFHHHHHGHHHHHHDGHGHFHHHHHHFHHHHHHGGGGGGHHHHHHHGHHHHHEHGHGCGGGGHGGGGGGA
@M02034:409:000000000-BFKT7:1:2106:27147:22665 1:N:0:32
AAAGTCGAGGTGCCTAAAGTGGCAACCCAGACTAATAATGGTGTTGGTGGTGTAGAGCTTCCTGTAGCCGCATGGCGTTCGTACTTAAATATGGAACTAACCATTCCAATTTTCGCTGTCTCTTATACACATCTCCGAGCCCACGAGACC
+
AABBAFABBBAAGGGGGGGFGGGHHHHGGHHGHHHHHHHHHHHGFHHEFGGGHHHGHHHHHHHHGHHHHEFGGGHGGGGGGFHHHHHHHHGHHHGFHHGGFHHGHHGHHHHHHFEGGGGFHHHHHHHHFFFHHHFFF@DCGGEGGGGGCF
@M02034:409:000000000-BFKT7:1:2106:26067:22673 1:N:0:32
AAAGTCGAGGTGCCTAAAGTGGCAACCCAGACTATGAAGCAGGTTGGTGGTGTAGAGCTTCCTGTAGCCGCATGGCGTTCGTACTTAAATATGGAACTAACCATTCCAATTTTCGCTGTCTCTTATACACATCTCCGAGCCCACGAGACC
+
BBBBBFBB@DAAGGGGGGGGFFGBGHH?CHHGHFHFHFFCB3CGHHCEGGEFHFHBFFHFHHHGHG5GH1EEGGHHGGGGGFEGEGGGHHFHHHGFGHGHGFGGHGHEHHHHHBEEEG?E?GFGFEBBFGHHHHFDE//<CGAFCC?A??
@M02034:409:000000000-BFKT7:1:2106:11149:22675 1:N:0:32
AAAGTCGAGGTGCCTAAAGTGGCAACCCAGACTCATACTCATGTTGGTGGTGTAGAGCTTCCTGTAGCCGCATGGCGTTCGTACTTAAATATGGAACTAACCATTCCAATTTTCGCTGTCTCTTATACACATCTCCGAGCCCACGAGACC
+
BBAAAFAAB@AAGGGGGGGGFGGHHHHGGHHGHHFHFHHHHHHHGFHGEGEEGFHBHGEHHHHHHHGGHGGGGGHHGEFFGGGHGHHFFHDFFH3BGFGGHHHHGHGHEGFHHHGGGGEBHHHHGHGGHHHHHHHGF?GGGGHFGCGGGC
@M02034:409:000000000-BFKT7:1:2106:14013:22685 1:N:0:32
AAAGTCGAGGTGCCTAAAGTGGCAACCCAGACTAATAATAATGTTGGTGGTGTAGAGCTTCCTGTAGCCGCATGGCGTTCGTACTTAAATATGGAACTAACCATTCCAATTTTCGCTGTCTCTTATACACATCTCCGAGCCCACGAGACC
+
BBBBBFBADDB?FGGGFFGFGGGHHHHFFAGGHGBGHFFG5DGGFHEEFGGGHHGBFFFHFGHHHGHHHGGCEEGFFEEF??2EGGFFHHFFFH33@FD331DBGDGBFG3FE4EFGGEFE4?4BFBDB3F2FG??E//<@E/??/>ADE
@M02034:409:000000000-BFKT7:1:2106:11455:22686 1:N:0:32
AAAGTCGAGGTGCCTAAAGTGGCAACCCAGACTGGTAGTCAGGTTGGTGGTGTAGAGCTTCCTGTAGCCGCATGGCGTTCGTACTTAAATATGGAACTAACCATTCCAATTTTCGCTGTCTCTTATACACATCTCCGAGCCCACGAGACC
+
CCCCCFABCCCBGGGGGGGGGGGHHHHGGFDGHHHGGHHHHHHHHHGGGGGFHHHGHHHHHHHHHHHHGGGGGGHGGGGGGFGHHHGGHHGHHHGHHHGHHHGHHHHFHHHHHHGGGGGHHHHHGHHGHHFHGHFHG?FGGGGGC@DDDE
@M02034:409:000000000-BFKT7:1:2106:27472:22686 1:N:0:32
AAAGTCGAGGTGCCTAAAGTGGCAACCCAGACTCTGCCTCCTGTTGGTGGTGTAGAGCTTCCTGTAGCCGCATGGCG
+
AABBABAAD2ABFGG5GGGFCBFHGHHGGHHGGGH5GFGHG23ABF2AE2AFHHFFFGDGBGHE55AAF1E0EE11>
@M02034:409:000000000-BFKT7:1:2106:12957:22689 1:N:0:32
AAAGTCGAGGTGCCTAAAGTGGCAACCCAGACTGATAGTAAGGTTGGTGGTGTAGAGCTTCCTGTAGCCGCATGGCGTTCGTACTTAAATATGGAACTAACCATTCCAATTTTCGCTGTCTCTTATACACATCTCCGAGCCCACGAGACC
+
CCCCCFBCCCBCGGGGGBGGGGGHHHHGGHHGHHHHHHHHHHHHGHGGGGEFHHHHHHHHHHHHHHHHGGGGGGHHGGGGGGFHHHHHHHHHHHHHGHHHHHHHHHGHHHHHHFEGGGGHHHHHGHEFHHHHGGHHG@FGGEHGGCCGGG
@M02034:409:000000000-BFKT7:1:2106:23455:22702 1:N:0:32
AAAGTCGAGGTGCCTAAAGTGGCAACCCAGACTAATAATAATGTTGGTGGTGTAGAGCTTCCTGTAGCCGCATGGCGTTCGTACTTAAATATGGAACTAACCATTCCAATTTTTCGCTGTCTCTTATACACATCTCCGAGCCCACGAGAC
+
BBCCAFABCCBBGGGGGGGGGGGHHHHGGHHGHHHHHHHHGHHGHHHGGGFFHHHHHHHHHHHHHHHHHGGGGGHHGGGGGGHHHHGHHHHHHGFGGHGHHHGHHHHHHGHHHHGEEEGFHHHHHHHHHHFHGHHHHGGGGGGHGGFGGG
@M02034:409:000000000-BFKT7:1:2106:14005:22704 1:N:0:32
AAAGTCGAGGTGCCTAAAGTGGCAACCCAGACTAATAATAATGTTGGTGGTGTAGAGCTTCCTGTAGCCGCATGGCGTTCGTACTTAAATATGGAACTAACCATTCCAATTTTCGCTGTCTCTTATACACATCTCCGAGCCCACGAGACC
+
BBBBADABCBBCGGGGGGGFGGGHHHHGGHHGHHHGHHHHGHHHHHHGGGGGHHHHHHHHHHHHHHHHHGGEGGHHGGGGGGHHHHHHHHHHHHHHHHHHGGHGFFFHFGGHGFGGGGFGHHHGHH4BGGHHHHGFGCGGCFHGGGGDDF
@M02034:409:000000000-BFKT7:1:2106:6299:22704 1:N:0:32
AAAGTCGAGGTGCCTAAAGTGGCAACCCAGACTGGGTCGTCGGTTGGTGGTGTAGAGCTTCCTGTAGCCGCATGGCGTTCGTACTTAAATATGGAACTAACCATTCCAATTTTCGCTGTCTCTTATACACATCTCCGAGCCCACGAGACC
+
BAABBFBBBBAAGBGGGGGGGGGGHHGGGHHGHHHHHHGGGGGGFEGAFGEFAFG5FGFHHHHHHHGHHGEGEFHHGEGFF?BGHHGGGHFHGHHHHGHHHHHGHHHHBGHHHGCDGGDFFGHHHGHGGBGHGHHFGCFCGGHGGCDDGC
@M02034:409:000000000-BFKT7:1:2106:14168:22706 1:N:0:32
AAAGTCGAGGTGCCTAAAGTGGCAACCCAGACTACGCAGCCTGTTGGTGGTGTAGAGCTTCCTGTAGCCGCATGGCGTTCGTACTTAAATATGGAACTAACCATTCCAATTTTCGCTGTCTCTTATACACATCTCCGAGCCCACGAGACC
+
CCCDCFBCCCBBGGGGGGGGGGGHHHHGGHHGHHHGGGGGHHHHHHHEGGGFHHHHHHHHHHHHGHHGHGGGGGHHGGGGGGFGHHHGHHHHHH3FHHHGHHHHHHGGFGHHHFGGGGGGHHHHHHHHHHHHHHHHGCGGFGHGGGGGDE
@M02034:409:000000000-BFKT7:1:2106:14129:22709 1:N:0:32
AAAGTCGAGGTGCCTAAAGTGGCAACCCAGACTAAGAATAATGTTGGTGGTGTAGAGCTTCCTGTAGCCGCATGGCGTTCGTACTTAAATATGGAACTAACCATTCCAATTTTCGCTGTCTCTTATACACATCTCCGAGCCCACGAGACC
+
AABBBFBBBB>AGGGGGGGGFGGHHHHGGHGGHFFFBBGFFGHGFGAGGGEFFFH5EHHHHHHHHFGFFFGGGGHAEEEGGGFEEHHHFHGFFFF3EGHGHHGHHHGHFHGHHGEEGGEBGHGGFHGHHHHHHFHHG/CGGGHGGCGGGF
@M02034:409:000000000-BFKT7:1:2106:20767:22710 1:N:0:32
AAAGTCGAGGTGCCTAAAGTGGCAACCCAGACTAATAAGGAGGTTGGTGGTGTAGAGCTTCCTGTAGCCGCATGGCGTTCGTACTTAAATATGGAACTAACCATTCCAATTTTCGCTGTCTCTTATACACATCTCCGAGCCCACGAGACC
+
BBBBAF?ABB>AFGGGGGGGGGGHHHHGGHHGHHGHHHGHFGEFHHGFFGAFGFHHHFHHHHHHGFHHHGGGGGHHGEGGGGHFHHHFHHFHHHFFFHHHHHHHFGHHHHHHHHGGGGGHHHHHHHHHHHHHHHHHG/CCGGHGG/@/AF
@M02034:409:000000000-BFKT7:1:2106:7266:22712 1:N:0:32
AAAGTCGAGGTGCCTAAAGTGGCAACCCAGACTATGAATGATGTTGGTGGTGTAGAGCTTCCTGTAGCCGCATGGCGTTCGTACTTAAATATGGAACTAACCATTCCAATTTTCGCTGTCTCTTATACACATCTCCGAGCCCACGAGACC
+
BBBBBFBBBBAAGGGGGGGDADFHHHHGGG2AFFGHHHHCFHFGHF2A22ABGGHFGFFGHGHHHHHGHGGGGEHFFEGEF?BGGFFBFGBEGHB@FGBGFEGHHHGHHHHGH4EFGFFHHHGHHHFFBFHHHEGGG?GG?<GEC/CDGG
@M02034:409:000000000-BFKT7:1:2106:19645:22716 1:N:0:32
AAAGTCGAGGTGCCTAAAGTGGCAACCCAGACTAGTTCGGGGGTTGGTGGTGTAGAGCTTCCTGTAGCCGCATGGCGTTCGTACTTAAATATGGAACTAACCATTCCAATTTTCGCTGTCTCTTATACACATCTCCGAGCCCACGAGACC
+
BACCCFBBCCBBGGGGGGGGGGGHHHHGGHHGHHHHHHGGGGGEGGGFGGEFGHHHHHHHHHHHHHHHHGGGGGHHGGGGGGHHHHHGHHGHHHFHHHGHHHGHHHHHHHHHHHGGGGGGHHHHHHHHHHFHHHFHGCGCGGHGGGGGGG
@M02034:409:000000000-BFKT7:1:2106:22062:22722 1:N:0:32
AAAGTCGAGGTGCCTAAAGTGGCAACCCAGACTTCTCAGTCTGTTGGTGGTGTAGAGCTTCCTGTAGCCGCATGGCGTTCGTACTTAAATATGGAACTAACCATTCCAATTTTCGCTGTCTCTTATACACATCTCCGAGCCCACGAGACC
+
BABABFABBDAAGGGGFGGGGGGFHHH?FEAFHGGHBGDFFFDFGF2AFDAAFGGGHHFHHFHEGFHHHGGGGGHGGEEFFEGHCG4FGHFHHEE3BGGFGA3EGHHFHFGHGHEGGFEFHHGH?GFGEB?BCGFDFG/@CFHGC@@CDF
@M02034:409:000000000-BFKT7:1:2106:4634:22723 1:N:0:32
AAAGTCGAGGTGCCTAAAGTGGCAACCCAGACTCAGAATCAGGTTGGTGGTGTAGAGCTTCCTGTAGCCGCATGGCGTTCGTACTTAAATATGGAACTAACCATTCCAATTTTCGCTGTCTCTTATACACATCTCCGAGCCCACGAGACC
+
CCCBCFBCCCBBGGGGGGGGGGGHHHHGGHHGHFBGGGHG5FHHGHGGFEGFGFG5EFEGHHFHGGHEEGG>EGHGGGGGGEFFGGHHFHHGHH3FFGHHFHFGHHFGGGHHHFGEGGFHHGGFGHHGHHFCHHHG?/CFGFGGG/@GFF
@M02034:409:000000000-BFKT7:1:2106:27157:22724 1:N:0:32
AAAGTCGAGGTGCCTAAAGTGGCAACCCAGACTGCGGGTGGGGTTGGTGGTGTAGAGCTTCCTGTAGCCGCATGGCGTTCGTACTTAAATATGGAACTAACCATTCCAATTTTCGCTGTCTCTTATACACATCTCCGAGCCCACGAGACC
+
AAABADABBBBBGBGFEEGFGGGHHDHGGDHGHHGGGGGGGGGEEECEFDEGHHGBHHGHHHHHHHHHHGGFEEHFGECFFFFEGHGDGFEFHBFHHF3FGHHGFHDGHGGHHBBDGGGFHHHHHGGH1F1CGHHHC<C-CEHFGGGGGG
@M02034:409:000000000-BFKT7:1:2106:10373:22730 1:N:0:32
AAAGTCGAGGTGCCTAAAGTGGCAACCCAGACTAAGCAGGAGGTTGGTGGTGTAGAGCTTCCTGTAGCCGCATGGCGTTCGTACTTAAATATGGAACTAACCATTCCAATTTTCGCTGTCTCTTATACACATCTCCGAGCCCACGAGACC
+
ABB3>DABBBAAFGBDCGGFGGGGHHHGCHHGGHHHHHGHGGGGHGEEAD1BGFHFGHEGHFHGGGHHGGFGGEHHGGGGFEFGGGFDGFBEGHFFFF3?BFHBBGEGFHHHHFGGGGGHHFGFFH3GGHHHHHGFGCFGGGHGGCDEAF
@M02034:409:000000000-BFKT7:1:2106:6007:22739 1:N:0:32
AAAGTCGAGGTGCCTAAAGTGGCAACCCAGACTCATAATAATGTTGGTGGTGTAGAGCTTCCTGTAGCCGCATGGCGTTCGTACTTAAATATGGAACTAACCATTCCAATTTTCGCTGTCTCTTATACACATCTCCGAGCCCACGAGACC
+
BCCCCFBCDBAAFGGGGGGGGGGGHHHGGHHGHHHHHGHHHHHHHHHFGGGFHHHHHHHHHHHHGHHHHGGGGGHGGGGGGF2GHHHHHHGHHHGHFHGHHHEHHHHGFHHHHHGGGGGFHHHHHHHHHHHHHHGHGFCGFGFGGCGGCG
@M02034:409:000000000-BFKT7:1:2106:27164:22744 1:N:0:32
AAAGTCGAGGTGCCTAAAGTGGCAACCCAGACTGCGGGTGGGGTTGGTGGTGTAGAGCTTCCTGTAGCCGCATGGCGTTCGTACTTAAATATGGAACTAACCATTCCAATTTTCGCTGTCTCTTATACACATCTCCGAGCCCACGAGACC
+
ABBAAFBABBAAGGGGFGGEGGFHGHHGGHGGHHHEGGECGGGEEGGAEDFFGFHGFGFHFFGHFDFBEECEGFG1EEEGGEBFGGFGHHGFHFB3?FHHBF?FGHDDGFGHHFDGFGGHHFDBFH1<DHFHFHFD?/@C@FFAC<@GDC
@M02034:409:000000000-BFKT7:1:2106:24362:22747 1:N:0:32
AAAGTCGAGGTGCCTAAAGTGGCAACCCAGACTACGAAGTCGGTTGGTGGTGTAGAGCTTCCTGTAGCCGCATGGCGTTCGTACTTAAATATGGAACTAACCATTCCAATTTTCGCTGTCTCTTATACACATCTCCGAGCCCACGAGACC
+
BBBBBFBBBB2AGGGGGGGGGGGGHHHGGFHGHHHGGGGGHGGGEEGGGGEFCFHGHHHHHHHHHHHHHGGGGGHHGGGGGGHHHHHGHHFHHHFHHHHHHHHHHHHHFGHHHHGGGGGFHGHGHHGGHHFHHHFHGBCCGEHGGGGGGG
@M02034:409:000000000-BFKT7:1:2106:16211:22749 1:N:0:32
AAAGTCGAGGTGCCTAAAGTGGCAACCCAGACTGGGGCTGGGGTTGGTGGTGTAGAGCTTCCTGTAGCCGCATGGCGTTCGTACTTAATTATGGAACTAACCATTCCAATTTTCGCTGTCTCTTATACACATCTCCGAGCTC
+
AABCBFBABDBBGGGGGGGFFFGHHHHGGHDEF322EAEGGGGGCEEA1EEFADGABBGG5B@BFBEB3AE/EE?1/>@F1E21?BGE4FFEFF33BFGG303B3?BBFGGHHEEGGG<F3GGF3DDHFG2FFHHFG/@@/?
@M02034:409:000000000-BFKT7:1:2106:16679:22758 1:N:0:32
AAAGTCGAGGTGCCTAAAGTGGCAACCCAGACTAATAAGAATGTTGGTGGTGTAGAGCTTCCTGTAGCCGCATGGCGTTCGTACTTAAATATGGAACTAACCATTCCAATTTTCGCTGTCTCTTATACACATCTCCGAGCCCACGAGACC
+
BAAABFBBBB>ACGGGGGGGGFGGHHHGGHHGHHHGHHHGHHGHHHHEFEEFHGHFHHHHHHHFHHHHHGGGGGHHGEFGGEGHHHHGHGGHHHFHHHGHHHHHHHHGHHHHHGGGGGGHHHHHHHHHHFFHHHGGG<BFGGHGG?DDGF
@M02034:409:000000000-BFKT7:1:2106:25656:22758 1:N:0:32
AAAGTCGAGGTGCCTAAAGTGGCAACCCAGACTATTCGGGGGGTTGGTGGTGTAGAGCTTCCTGTAGCCGCATGGCGTTCGTACTTAAATATGGAACTAACCATTCCAATTTTCGCTGTCTCTTATACACATCTCCGATC
+
BABBBFBBDDABGGGG4FGFFGGHHGHGCGFGHCAFGHGGCF?<BDCDFD?EF<FDFFFFHGGD<?GFFD@-C>FG?<AED<<CHHHH0CGHHE0:CFHHHFEGH;B00;FFFBDDG.;F09C0BF0BBCFGGGFFF9.9
@M02034:409:000000000-BFKT7:1:2106:8557:22761 1:N:0:32
AAAGTCGAGGTGCCTAAAGTGGCAACCCAGACTGCGCAGCATGTTGGTGGTGTAGAGCTTCCTGTAGCCGCATGGCGTTCGTACTTAAATATGGAACTAACCATTCCAATTTTCGCTGTCTCTTATACACATCTCCGAGCCCCGAGACCA
+
AA?AAFAADBABGGGGGGGGGGGHHHGGGFHGHHFEFCGGFHHHHHEBFGEFG3GBG5AEGFHHFHHHHGE@EGHEEEEEFE2FGFGFHHHHHF3FHHFFGHHHHHHBDFFHHFEFFDEGHHFHDGHHHFHHHHHFF@?DGGGGGGGGGF
@M02034:409:000000000-BFKT7:1:2106:8537:22767 1:N:0:32
AAAGTCGAGGTGCCTAAAGTGGCAACCCAGACTGTGGCTAGGGTTGGTGGTGTAGAGCTTCCTGTAGCCGCATGGCGTTCGTACTTAAATATGGAACTAACCATTCCAATTTTCGCTGTCTCTTATACACATCTCCGAGCCCACGAGACC
+
AAAABFBBBBAAGGGGGGGGGFGFHHHGGEHGHHGDEAEFFHEHHFGEEEBFGHFGGFHHHFHFHHHHGGGFEGHHGEFFGEFEFGFFHF@GHHFGFGHHHHHHFHHHHHHHHFFGGGGHHHHHHHHHHGDHHHHGE/DGGFGEC?CGGF
@M02034:409:000000000-BFKT7:1:2106:8452:22767 1:N:0:32
AAAGTCGAGGTGCCTAAAGTGGCAACCCAGACTACTAATCCGGTTGGTGGTGTAGAGCTTCCTGTAGCCGCATGGCGTTCGTACTTAAATATGGAACTAACCATTCCAATTTTCGCTGTCTCTTATACACATCTCCGAGCCCACGAGACC
+
CCBCCFCCCDAAFGGGGGGGGGGHHHHGGHHGHHHHHHHHHGGEGGGGGGEFHHHHHHHGFHHHHHGHHGGGGGHHGGGGGGHHHHHHHHFHGHGFHHGGGHEHHFHHHHHHHGGGGGGHHGHHEHFGFHFFFGGHG?GCFFHGGGGGGG
@M02034:409:000000000-BFKT7:1:2106:25110:22769 1:N:0:32
AAAGTCGAGGTGCCTAAAGTGGCAACCCAGACTTCGCGTGCGGTTGGTGGTGTAGAGCTTCCTGTAGCCGCATGGCGTTCGTACTTAAATATGGAACTAACCATTCCAATTTTCGCTGTCTCTTATACACATCTCCGAGCCCACGAGACC
+
CCCCCFBCBBAAGGGGGGGGGGGHHHHGGHHGHHHGGGGGGGGFFGGGFGEFHHHHHHHHHFHHHHHHHGGGGGHHGGGGGGCHHHFGHHFGHHFHFGFGHHGHHHHHHHHHHGGGGGGHHHHHHHGHGHHHHHFGGCGGGGHGGGGEDF
@M02034:409:000000000-BFKT7:1:2106:16859:22769 1:N:0:32
AAAGTCGAGGTGCCTAAAGTGGCAACCCAGACTGGGCTTGGGGTTGGTGGTGTAGAGCTTCCTGTAGCCGCATGGCGTTCGTACTTAAATATGGAACTAACCATTCCAATTTTCGCTGTCTCTTATACACATCTCCGAGCCCACGAGACC
+
BBCCAFBCCCBCGGGGGGGFGGGHHHHGGHHGHHHHGHHGGGGGFGGGFGAFGHHHHHHHHHHHHHHHHGGGGGHHGGGGGFGHHHHHHHHHHHGHHHHHHHGHGHGHHHHHHHGGGGGGHGHHHHHHFHHHHHHHGCFGGGHGGCGGGG
@M02034:409:000000000-BFKT7:1:2106:21880:22774 1:N:0:32
AAAGTCGAGGTGCCTAAAGTGGCAACCCAGACTAATCGTACGGTTGGTGGTGTAGAGCTTCCTGTAGCCGCATGGCGTTTGTACTTAAATATGGAACTAACATTCCAATTTTCGCTGTCTCTTATACACATCTCCGAGCCCACGAGACCA
+
BBBBBFABBBABGGGGGGGGGGGHHHHGGHHGHHHGHGHGHGGHGGGEFGAFHGHHHHHHHHHHHHHHHGGGGGHHGFG/EGHHGHHHHHHHHHHHHHHGHHHHHHHHHHHHHGGGGEGHHHHHHHFHFFHHHHFGCGGFFHGGGGGGGF
@M02034:409:000000000-BFKT7:1:2106:21898:22774 1:N:0:32
AAAGTCGAGGTGCCTAAAGTGGCAACCCAGACTAATCGTACGGTTGGTGGTGTAGAGCTTCCTGTAGCCGCATGGCGTTTGTACTTAAATATGGAACTAACATTCCAATTTTCGCTGTCTCTTATACACATCTCCGAGCCCACGAGACCA
+
AAABAFAADDBAGGFDGFGBEGDGHEB?FHHGFHHHGGHHAEEBAEGAFEEF1BGFGGHG5GHGGGHEGGGGGGHAEGGGGGBFFFEFHHFEFFGHHGFHHGEGFGFBFFFFDE</??B?GEGFGG3FCDFFGGF<>B//?GGCDGG/CB
@M02034:409:000000000-BFKT7:1:2106:25656:22777 1:N:0:32
AAAGTCGAGGTGCCTAAAGTGGCAACCCAGACTAGTCGGGGGGTTGGTGGTGTAGAGCTTCCTGTAGCCGCATGGCGTTCGTACTTAAATATGGAACTAACCATTCCAATTTTCGCTGTCTCTTATACACATCTCCGAGCCCACGAGACC
+
CBCCCFCCCCBBGGGGGGFGGFFHHHHGGGGGHHHHHGGGGGGDGGGGGG?FFGHHHHHHHGHHHHHHHGGGGGHHGGGGGFGHHHHHHHHGHHGFCGCFGGGGFGFFGGGGGFGGGGGGGGGGGGGGGGGGGFFBDBFDFFFFFFFFFE
@M02034:409:000000000-BFKT7:1:2106:24566:22779 1:N:0:32
AAAGTCGAGGTGCCTAAAGTGGCAACCCAGACTA
+
BBBBBFB3DDBBGGGGGGGGGGGHHHHGGHHGHG
@M02034:409:000000000-BFKT7:1:2106:13490:22782 1:N:0:32
AAAGTCGAGGTGCCTAAAGTGGCAACCCAGACTAATAATAAGGTTGGTGGTGTAGAGCTTCCTGTAGCCGCATGGCGTTCGTACTTAAATATGGAACTAACCATTCCAATTTTCGCGTCTCTTATACACATCTCCGAGCCCACGAGACCA
+
BBBBBFABBBAAGGGGFFGGGGGHHHHGGHHGHHHGHGHHFGFHFHGFGGEFHHHFGHHHHHHGHHHHHGGGGGHHGGGGGGGHHHHHHHFHHHBFGHHGHHFHHHFHHHFGHFEGG>EGHHHFHGGHHBGHHHFGGGGGGHGGCCDGGC
@M02034:409:000000000-BFKT7:1:2106:17982:22784 1:N:0:32
AAAGTCGAGGTGCCTAAAGTGGCAACCCAGACTCAGAATCAGGTTGGTGGTGTAGAGCTTCCTGTAGCCGCATGGCGTTCGTACTTAAATATGGAACTAACCATTCCAATTTTCGCTGTCTCTTATACACATCTCCGAGCCCACGAGACC
+
CCCCBFBABCBCGGGGGGGGGGGHHHHGGHHGHHCHHHHHHHGHHFCEFFFFHHHGHHHHHHHHHHFFHGGGGGHFGGGGGEFHHHHHHHHHGHDGHHGHHEDGHGHGFGHHH?EGGGFHHHFGFGBGHGFGHHHFG@DGFGHGGGGCEF
@M02034:409:000000000-BFKT7:1:2106:25002:22784 1:N:0:32
AAAGTCGAGGTGCCTAAAGTGGCAACCCAGACTAGTCAGAATGTTGGTGGTGTAGAGCTTCCTGTAGCCGCATGGCGTTCGTACTTAAATATGGAACTAACCATTCCAATTTTCGCTGTCTCTTATACACATCTCCGAGCCCACGAGACC
+
BBBBBFBADBAAGGGGGGGGGGGHHHHGGHHGHHGHHHHHHHHGGHHGFGEFHHHHHHGHHHHHHHHHHGGGGGHHGGGGGGHHHGDGHHHHHGDGFFGHHHHHHHHFFGGHHHGGGGGHGHFHHHFHHFFHGHFHFCGGGGHGDGGGGF
@M02034:409:000000000-BFKT7:1:2106:10093:22787 1:N:0:32
AAAGTCGAGGTGCCTAAAGTGGCAACCCAGAGGAGTAAGCAGGTAGTTGT
+
ABA>AFA3DBABGGGGFGGGGGGHHHHGGHGCE22B35A353AF533D55
@M02034:409:000000000-BFKT7:1:2106:10176:22795 1:N:0:32
AAAGTCGAGGTGCCTAAAGTGGCAACCCAGACTCTTCGGGAGGTTGGTGGTGTAGAGCTTCCTGTAGCCGCATGGCGTTCGTACTTAAATATGGAACTAACCATTCCAATTTTCGCTGTCTCTTATACACATCTCCGAGCCCACGAGACC
+
BBACAFBBBCABGGGGGGGGGGGHHHHGGHHGHHHHHHGGGEGEGHGGGGEFGHHHHGHGHHHHGHHHHGGGGGHHGGGFGFFHHHHHHHFHHHHHHHHFHHFHEHHGHGHHHHGGGGDGHFHHHHHHEHHHFHFHEGGFGGHGGGG?DE
@M02034:409:000000000-BFKT7:1:2106:18585:22796 1:N:0:32
AAAGTCGAGGTGCCTAAAGTGGCAACCCAGACTCCGGATAAGGTTGGTGGTGTAGAGCTTCCTGTAGCCGCATGGCGTTCGTACTTAAATATGGAACTAACCATTCCAATTTTCGCTGTCTCTTATACACATCTCCGAGCCCACGAGACC
+
BABBBFCCCCAAGGGGGGGGG4FGHHFGGHHGHHHGGGGGHHHHGHGGFGEFHHHHHHHHHHHGHHHHHGGGGGHHGEGGGGHHHHFGHHEHHHHGHHFHHHHHHHHHHHHHHHGGGGGGHGHHFHGHGHFHHHGHF@CFGGGGGGGFGF
@M02034:409:000000000-BFKT7:1:2106:26721:22799 1:N:0:32
AAAGTCGAGGTGCCTAAAGTGGCAACCCAGACTAGTTGTACGGTTGGTGGTGTAGAGCTTCCTGTAGCCGCATGGCGTTCGTACTTAAATATGGAACTAACCATTCCAATTTTCGCTGTCTCTTATACACATCTCCGAGCCCACGAGACC
+
ABCCBFABCCABGGGGGGGGGGGHHHHGGHD2B3BGFFHFHHGHGGGGGGGFFDG5FBEGFHHHHGEFFEGEGGHCEEGGGEEGGHGD3FHBGH33FHHHG03BFFF?4D3GFBE/EEEB??DB3?3FFB?FG?DFF/<B/=/FDGFA/F
@M02034:409:000000000-BFKT7:1:2106:8073:22819 1:N:0:32
AAAGTCGAGGTGCCTAAAGTGGCAACCCAGACTAATAAGAATGTTGGTGGTGTAGAGCTTCCTGTAGCCGCATGGCGTTCGTACTTAAATATGGAACTAACCATTCCAATTTTCGCTGTCTCTTATACACATCTCCGAGCCCACGAGACC
+
BBCCAFCCBCACGGGGGGGGGGGGHHHGGHHGHGHHHHGHHHHHGGHEGGGFHHHHHHHHHHHHHHHHHGGGGGHHGGGGGGFHHHDGHHHHHGHEHHFHHHEHHHHHFGHHHHGGGGGHHHHHHHHHGGFHHHHHGGGGGGGGGGGGGF
@M02034:409:000000000-BFKT7:1:2106:17254:22825 1:N:0:32
AAAGTCGAGGTGCCTAAAGTGGCAACCCAGACTTCGCATAAGGTTGGTGGTGTAGAGCTTCCTGTAGCCGCATGGCGTTCGTACTTAAATATGGAACTAACCATTCCAATTTTCGCTGTCTCTTATACACATCTCCGAGCCCACGAGACC
+
BAABBFAABB>AGGGGGFGFGCFFHHHGGHHGHHHGGGGGHGFGFGFEFGBBGGHHHHHHHGHGHHHHHGGGGGHHGGGGGEGHHHGFFG4FGFF3GHFFHHHHHHHHHHHHHHGGGGGHHHHHHHDGHFFHFHHHCBCCGGGGG?CFFE
@M02034:409:000000000-BFKT7:1:2106:22825:22826 1:N:0:32
AAAGTCGAGGTGCCTAAAGTGGCAACCCAGACTAATAATCAGGTTGGTGGTGTAGAGCTTCCTGTAGCCGCATGGCGTTCGTACTTAAATATGGAACTAACCATTCCAATTTTCGCTGTCTCTTATACACATCTCCG
+
>3AA3BA>DDBBFFGFGFGFDGDHHHGEFHHGHHFGHGHG5FGHHHGE22EFHFHHHEFF5FFFBAGHEGGEEGGH?EEGGEHHFGF3EFGHDFG3GFBEBCFGHGHHBBFHG4>EFDGGFHGHFGGFB?DFFF?BA
@M02034:409:000000000-BFKT7:1:2106:20674:22830 1:N:0:32
AAAGTCGAGGTGCCTAAAGTGGCAACCCAGACTCCTAAGGCTGTTGA
+
BBBBBFABBBBBGGGFGFGGGGGHHHHGGHHGHH3FH5F33BGH3G5
@M02034:409:000000000-BFKT7:1:2106:27431:22838 1:N:0:32
AAAGTCGAGGTGCCTAAAGTGGCAACCCAGACTCATAGGGATGTTGGTGGTGTAGAGCTTCCTGTAGCCGCATGGCGTTCGTACTTAAATATGGAACTAACCATTCCAATTTTCGCTGTCTCTTATACACATCTCCGAGCCCACGAGAC
+
ABBBAF?ABBA4GGGGGGGFGGGGHHHGFHGGHHHHGHHHFGGCGHHEFGAFGHHFHGHHFGHHBFHGHFEFGGHHG>EFFGGCHHFGGH@GGHEGHFFFF0FGEFFGGHHFHDF<EFEFHHHHGFFFFFDGGHGFC@D@CGHGFGGG?
@M02034:409:000000000-BFKT7:1:2106:22811:22838 1:N:0:32
AAAGTCGAGGTGCCTAAAGTGGCAACCCAGACTAATAATCAGGTTGGTGGTGTAGAGCTTCCTGTAGCCGCATGGCGTTCGTACTTAAATATGGAACTAACCATTCCAATTTTCGCTGTCTCTTATACACATCTCCGAGCCCACGAGACC
+
BBBBBFBBBBAAFGGGGGGFGGGHHHHGGHHGHHHHHHHGHHHHHFGGGGGGHGHHFHHHHGHHFHGHHGGGGGHHGGGGGGHHFGHGHHGHHHGHFHGHHHGHHHHGFGHHHHGFGFGHHGHHHHFHHHDFCFHHGGCCGGGG@C?EGG
@M02034:409:000000000-BFKT7:1:2106:14673:22840 1:N:0:32
AAAGTCGAGGTGCCTAAAGTGGCAACCCAGACTTGGTAGAGGGTTGGTGGTGTAGAGCTTCCTGTAGCCGCATGGCGTTCGTACTTAAATATGGAACTAACCATTCCAATTTTCGCTGTCTCTTATACACATCTCCGAGCCCACGAGACC
+
BBBCBFBCBCBCGGGGFGGGGGGHHHHGGHHGHHHHGHHHHHGFGGGGGGEFGHHHHHHHHHHHHHHHHGGCGGHHGGGGGGHHHHHHHHHHHHGHHHHHHHGHHHHHHHHHHHGGGGEHHHHHFHGHGHHHHHFHGGCGGGHGGGGGGE
@M02034:409:000000000-BFKT7:1:2106:18657:22841 1:N:0:32
AAAGTCGAGGTGCCTAAAGTGGCAACCCAGACTGATCTTCATGTTGGTGGTGTAGAGCTTCCTGTAGCCGCATGGCGTTCGTACTTAAATATGGAACTAACCATTCCAATTTTCGCTGTCTCTTATACACATCTCCGAGCCCACGAG
+
A1AAAD1A1@>AGGGGGGGGGFGGFHHECA0BCG1FEGFEGGGHHGCAFEEFE1D2FFGGHBHGDFDHH??/AEHA@EEEG/BFGGF1FF2FGBBDFFFHH0BCFHHB>FGGF2ECFEE1E2BBE>FEGEF<<GGEG?/BC/FF//>
@M02034:409:000000000-BFKT7:1:2106:15415:22851 1:N:0:32
AAAGTCGAGGTGCCTAAAGTGGCAACCCAGACTTCGTCGCCGGTTGGTGGTGTAGAGCTTCCTGTAGCCGCATGGCGTTCGTACTTAAATATGGAACTAACCATTCCAATTTTCGCTGTCTCTTATACACATCTCCGAGCCCACGAGACC
+
CCCCCFBBDCCCGGGGGGGGGGGHHHHGGHHGHHHGHGGGGGGGGGGGGGEFHHHHHHHHHHHHHHHHHGGGGGHHGGGGGGCGHHHFHHHHHHHBGHHHHHHHHHHFHHHHHFFGGGGHHGHHHHHHFHFHHHFHGCCGGGFGGGGGGA
@M02034:409:000000000-BFKT7:1:2106:12325:22854 1:N:0:32
AAAGTCGAGGTGCCTAAAGTGGCAACCCAGACTCAGAATAAGGTTGGTGGTGTAGAGCTTCCTGTAGCCGCATGGCGTTCGTACTTAAATATGGAACTAACCATTCCAATTTTCGCTGTCTCTTATACACATCTCCGAGCCCACGAGACC
+
BBBBBFBBBBAAGGGGFGGGGGGHGHHGGFHGHHGHHHHHHBGFGFGGEGFFFHHGFHGGGHHGGHEGHGGGGGHHGGGGGAGHHHD3DHHHHGEGFHHFHHHHFHHHHHHHHGGGGCFHHHHF4F4B3FFCGGGFG/CCGEHGGGG?DA
@M02034:409:000000000-BFKT7:1:2106:22894:22868 1:N:0:32
AAAGTCGAGGTGCCTAAAGTGGCAACCCAGACTGTTGGTAAGGTATCGCTTCCTGTAGCCGCATGGCGTTCGTACTTAAATATGGAACTAACCATTCCAATTTTCGCTGTCTCTTATACACATCTCCGAGCCCACGAGACCAG
+
A1A1AFAA?DAAGGGGGGGGGCFFFFGFAHCFH1GHHG0DGHHHBHGFFHFEHHFHFDHHGGEEEHGGEEFEEB?GGFHGHHHHH1@FF1BFBGHHHH2GGGFHFEGGGGHHHHHHHFGGHHGGHHHGGGGGGHGGGGGCF0C
@M02034:409:000000000-BFKT7:1:2106:12341:22868 1:N:0:32
AAAGTCGAGGTGCCTAAAGTGGCAACCCAGACTCAGAATAAGGTTGGTGGTGTAGAGCTTCCTGTAGCCGCATGGCGTTCGTACTTAAATATGGAACTAACCATTCCAATTTTCGCTGTCTCTTATACACATCTCCGAGCCCACGAGAC
+
AABB>DABB@AAGGGGFGGGGGGHHHHGGHHGHHHHGHHHBGHHHHGGFGEFHHHHHHHHHHHGHHGFHGEEGGFHEFGGGGHHHHHGGHFHHF@EFHHHHHFGHHHBGHHHHHGGGGEHHHHHGHHHGFBHHHHFE@FGCFHGGGC/?
@M02034:409:000000000-BFKT7:1:2106:14669:22868 1:N:0:32
AAAGTCGAGGTGCCTAAAGTGGCAACCCAGACTTCGAAGCCTGTTGGTGGTGTAGAGCTTCCTGTAGCCGCATGGCGTTCGTACTTAAATATGGAACTAACCATTCCAATTTTCGCTGTCTCTTATACCAT
+
AAAAAFAADDAAGFGFG1DG1AF0BGHGGHHGHHFF000ECBGHGFFEAE/EG11FFFFHFHHFHHFHHGGCEEAGGGGGGG0GHHFFFG2GFDB1FFF>FGHHFHGF2BGGHF/AGEAHHHHHBG>G21>
@M02034:409:000000000-BFKT7:1:2106:13276:22868 1:N:0:32
AAAGTCGAGGTGCCTAAAGTGGCAACCCAGATTCAGGCTGGGGTTGGTGGTGTAGAGCTTCCTGTAGCCGCATGGCGTTCGTACTTAAATATGGAACTAACCATTCCAATTTTCGCTGTCTCTTATACACATCTCCGAGCCCACGAGACC
+
CBCCCFBCCCBCGGGGGGGGGGGGHHHGGHHHHHHHHHHHGFGGGGGGGGGGHHHHHHHHHHHHHHHGHGGGGGHFGGGGGGCHHHHGHHHHGHEFFHHFFCFFFGHEGGHHHEGGGGDGHHHHGHFFHFFHHHHFG>>C?CEGFAD/EF
@M02034:409:000000000-BFKT7:1:2106:18409:22870 1:N:0:32
AAAGTCGAGGGCCTAAAGTGGCAACCCAGACTAATAAGAATGTTGGTGGTGTAGAGCTTCCTGTAGCCGCATGGCGTTCGTACTTAAATATGGAACTAACCATTCCAATTTTCGCTGTCTCTTATACACATCTCCGAGCCCACGAGACCA
+
BBCCBFBCCCBBGGGGGGFGGGHHHHGGHHGHHHHHHHHHHGHHHHEGGEFHHHFHHHHHHHHHHHGHEEGGGHHGFGGGGHHHHGGHHHHHGHHGHHHHHHHHGHHHHHHHHGEFFEGHHHHHHHFHHGHHHHGG?DGFGHGGGGGGGF
@M02034:409:000000000-BFKT7:1:2106:25779:22872 1:N:0:32
AAAGTCGAGGTGCCTAAAGTGGCAACCCAGACTCAGCCGCATGTTGGTGGTGTAGAGCTTCCTGTAGCCGCATGGCGTTCGTACTTAAATATGGAACTAACCATTCCAATTTTCGCTGTCTCTTATACACATCTCC
+
ABBAAF?A3>AACGGEBG4GGFGGHH4EC222GGH3FGEFAEEEHHEFFDD1CEFH5FDBHFHFHE5FG?CFGEEHEECF1?2FGHGF3FGHH33?FGFCBGFHB4??FGGHF4/<?/?FHDDG3FFHFFBCFHDH
@M02034:409:000000000-BFKT7:1:2106:10909:22872 1:N:0:32
AAAGTCGAGGTGCCTAAAGTGGCAACCCAGACTAAGGATCATGTTGGTGGTGTAGAGCTTCCTGTAGCCGCATGGCGTTCGTACTTAAATATGGAACTAACCATTCCAATTTTCGCTGTCTCTTATACACATCTCCGAGCCCACGAGACC
+
BBCCCFBCCCCCGGGGGGGGGGGHHHHGGHHGHHHHHHHHHHHHHHHGGGFFHHHHHHHGHHHHHHHGHGGGGGHHGGGGGGHHHHHHGHHHHHHHGHHHHHGHHHGHHHHHHHGGGGGGHHHHHHHHHHGGHHHGGCCGGGHGGGGGGG
@M02034:409:000000000-BFKT7:1:2106:8080:22875 1:N:0:32
AAAGTCGAGGTGCCTAAAGTGGCAACCCAGACTGGGTGTTTGGTTGGTGGTGTAGAGCTTCCTGTAGCCGCATGGCGTTCGTACTTAAATATGGAACTAACCATTCCAATTTTCGCTGTCTCTTATACACATCTCCGAGCCCACGAGACC
+
CCCCBFBBBCCCGGGGGGGGGGGHHHHGGHHGHHHHFFGGHHGGHGGEFGEGHHHHHHHHHHHHHHHHHGGFGGHHGGGGGGFHHHHHHHHHHHHHGHHHHHGHHHHHGHHHHHGGGGGHGGGHGHHHGGHHHHHGFGGGGGHGGGGGGF
@M02034:409:000000000-BFKT7:1:2106:25800:22879 1:N:0:32
AAAGTCGAGGTGCCTAAAGTGGCAACCCAGACTCAGCCGCATGTTGGTGGTGTAGAGCTTCCTGTAGCCGCATGGCGTTCGTACTTAAATATGGAACTAACCATTCCAATTTTCGCTGTCTCTTATACACATCTCCGAGCCCACGAGACC
+
BBBBBFAADBAAGGGGGGGFGFGHHHHGGHHGHHHHHHGGEEGHHHHFFGEFGFHHHHHHHHHHGHHHHFGGGGHHGFGGGGHHHHFFFGGHHGBEFGEGFFBGHHFFHHHHHFFEGGFDFGGHFFGFGFFGHGBDE>@BCGHGGFGFFF
@M02034:409:000000000-BFKT7:1:2106:15548:22888 1:N:0:32
AAAGTCGAGGTGCCTAAAGTGGCAACCCAGACTAATACTAATGTTGGTGGTGTAGAGCTTCCTGTAGCCGCATGGCGTTCGTACTTAAATATGGAACTAACCATTCCAATTTTCGCTGTCTCTTATACACACTCCGAGCCCACGAGACC
+
BBBABFBBDD>AGGFGGGGGGGGHGAFGGGDFHFHHFHHHFHCHHHE2AE?AEFGGHFHHHHHHHHHHHGCEGGGHGGGFFF2GGHGEFGBGBGGBHHHFHHGHHHHHHGFGHGEEG/EGHFHHHHGHFFBGGH2E/BFGEHGCB@AEG
@M02034:409:000000000-BFKT7:1:2106:25790:22894 1:N:0:32
AAAGTCGAGGTGCCTAAAGTGGCAACCCAGACTCAGCCGCATGTTGGTGGTGTAGAGCTTCCTGTAGCCGCATGGCGTTCGTACTTAAATATGGAACTAACCATTCCAATTTTCGCTGTCTCTTATACACATCTCCGAGCCCACGAGACC
+
BBBBAFBADB>AGGGGGFGGFGGHHHHGGHHGHHHHHHGGGGGFGHEGGGBBFHHDEFHHHHHGHHGHHG@CGEHGCEGFEEBGHGGFGHEFHHHHHBBGFHGFDHFFHHHHHHGGGCGGHFHHGHBGFB2CFFFGGBDCGGGEGCDGDC
@M02034:409:000000000-BFKT7:1:2106:16904:22896 1:N:0:32
AAAGTCGAGGTGCCTAAAGTGGCAACCCAGACTACGGCGAAGGTTGGTGGTGTAGAGCTTCCTGTAGCCGCATGGCGTTCGTACTTAAATATGGAACTAACCATTCCAATTTTCGCTGTCTCTTATACACATCTCCGAGCCCACGAGACC
+
BBCCCFBCBCBBGGGGGBGGGGGHHHHGGHHGHHCGEEGG0EGHHHFGFGEFHHHHHHGHHHHGHGGHHGGGGGHHGGGGGGHHHHHHHHFHHHHHHHHFHHHHHHHGFHHHHHGGG?AGHHHHFHFHHHFHFHHHGG?CGGFGGGGGG<
@M02034:409:000000000-BFKT7:1:2106:6922:22896 1:N:0:32
AAAGTCGAGGTGCCTAAAGTGGCAACCCAGACTAAGCCGGAGGTTGGTGGTGTAGAGCTTCCTGTAGCCGCATGGCGTTCGTACTTAAATATGGAACTAACCATTCCAATTTTCGCTGTCTCTTATACACATCTCCGAGCCCACGAGACC
+
AAAAAFAADD1ACGG1GGGFFF0CGCEEGHEFHHHGHHGGGAAAFGGGGGEEFGDGHFHHHFHHGHH2GE@E/EHGEEEGC?GE/B211B2BGFFFBGHFHHHGHGFFFGGGH2@EGFCDHHHHHHFHECFHHHBFC?CCGGHFCGGFA>
@M02034:409:000000000-BFKT7:1:2106:15443:22897 1:N:0:32
AAAGTCGAGGTGCCTAAAGTGGCAACCCAGACTAAGAATACGGTTGGTGGTGTAGAGCTTCCTGTAGCCGCATGGCGTTCGTACTTAAATATGGAACTAACCATTCCAATTTTCGCTGTCTCTTATACACATCTCCGAGCCCACGAGACC
+
CCCCBFBCCCCCGGGGGGGGGGGHHHHGGHHGHHHHFHHHHHGHGGGGGGFFHHHHHHHHHHHHHHHHHGGGGGHHGGGGGGFHHHHHHHHHHHHHHHHHHHHHHHGHHHHHHGGGGGGHHHHHEHGHHHHHHHFHGCGGGGHGGGGGGE
@M02034:409:000000000-BFKT7:1:2106:14575:22899 1:N:0:32
AAAGTCGAGGTGCCTAAAGTGGCAACCCAGACTCAGTCGCCGGTTGGTGGTGTAGAGCTTCCTGTAGCCGCATGGCGTTCGTACTTAAATATGGAACTAACCATTCCAATTTTCGCTGTCTCTTATACACATCTCCGAGCCCACGAGACC
+
CCCCCFBCCCBCGGGGGGGFGGGHHHHGGHHGHHHHHHGGGGGGGGGGGGGFGHHHHHHHHHHGHHHHHGGGGGHHGGGGGGHHHHGHHHHHHHHHGHHHHHHHHHHHHHHHHHGGGGGHHHHHHHHHHHHHHHFHGFCGGGHGGCGGAF
@M02034:409:000000000-BFKT7:1:2106:15561:22900 1:N:0:32
AAAGTCGAGGTGCCTAAAGTGGCAACCCAGACTAATACTAATGTTGGTGGTGTAGAGCTTCCTGTAGCCGCATGGCGTTCGTACTTAAATATGGAACTAACCATTCCAATTTTCGCTGTCTCTTATACACACTCCGAGCCCACGAGACCA
+
CCCCBFBBCCCCGGGGGGGGGGGHHHHGGHHGHHFHGHHHFFGHHHEGGGGFGBGDFFHHEGHHGFGDBAE0EEFCEFGG?EFHCGHBDGGDFG33FFHHF13F3BF4EF3HG?>FFE<B4FBE4B4GHCBDFHGGGGGG/?F?<</?/?
@M02034:409:000000000-BFKT7:1:2106:23222:22901 1:N:0:32
AAAGTCGAGGTGCCTAAAGTGGCAACCCAGACTAATAAGAATGTTGGTGGTGTAGAGCTTCCTGTAGCCGCATGGCGTTCGTACTTAAATATGGAACTAACCATTCCAATTTTCGCTGTCTCTTATACACATCTCCGAGCCCACGAGACC
+
BBBBBFBBBBAAFGFGGGGGGGGHHHHGGHHGHFHHGFHHFGBBFEEGGGEFGHHFHHGHFGHGHGHFHGGGGGHHGFGGGGFHHHHHGGFGHB3GFH@FHHHHHHHHHFGHHFFGGEF3HFHHHHFDGHEHFHGHGFGCGFEGF@FGDG
@M02034:409:000000000-BFKT7:1:2106:19730:22907 1:N:0:32
AAAGTCGAGGTGCCTAAAGTGGCAACCCAGACTGAGAATAAGGTTGGTGGTGTAGAGCTTCCTGTAGCCGCATGGCGTTCGTACTTAAATATGGAACTAACCATTCCAATTTTCGCTGTCTCTTATACACATCTCCGAGCCCACGAGACC
+
BBAAADAADBABGGGGGGGGGGGEGHHGGHHGGHGFGGGHGEGAFHGEGEBFGHHHHHHHHGHFHHHHFGGGGGHHGGGGGGFHHHHGHHHHHHGHHHHHHHHHHHHGHHHHHHGGGGGHHGHHHHGHHHFHHHHHGCCFGGHGGGGGGG
@M02034:409:000000000-BFKT7:1:2106:26689:22915 1:N:0:32
AAAGTCGAGGTGCCTAAAGTGGCAACCCAGACTCAGCATTATGTTGGTGGTGTAGAGCTTCCTGTAGCCGCATGGCGTTCGTACTTAAATATGGAACTAACCATTCCAATTTTCGCTGTCTCTTATACACATCTCCGAGCCCACGAGACC
+
AAAAAFAADD>AFGGBGGGGGGGFHHHGGCGGH1B1BFF21DAGGDHAFEEFHHHFGHGHHHHHFFHHHGCEGGHGGGGEGEFHGHGFHHHHHEGGHHFEGHHHFHGGFGHHHHGGEEGHHHHHHHGGHFFHHHGHFCCGGEHGGCGGGG
@M02034:409:000000000-BFKT7:1:2106:19560:22917 1:N:0:32
AAAGTCGAGGTGCCTAAAGTGGCAACCCAGACTAATAATCATGTTGGTGGTGTAGAGCTTCCTGTAGCCGCATGGCGTTCGTACTTAAATATGGAACTAACCATTCCAATTTTCGCTGTCTCTTATACACATCTCCGAGCCCACGAGACC
+
CCBCBFBCCCBCGGGGGGGGGGGHHHHGGHHGHHHHHHHHHHHGHHHGGGEGHHHFHHHHHHHHHHHHHGGGGGHHGGGGGGHHHHHHHHHHHHEHFHHHHHFHHHGGHGHHHHGGGGGHHHHHHHHHGHFHGHGHGCGGGGAGGDGGFC
@M02034:409:000000000-BFKT7:1:2106:4730:22918 1:N:0:32
AAAGTCGAGGTGCCTAAAGTGGCAACCCAGACTGGTGGTGTGGTTGGTGGTGTAGAGCTTCCTGTAGCCGCATGGCGTTCGTACTTAAATATGGAACTAACCATTCCAATTTTCGCTGTCTCTTATACACATCTCCGAGCCCACGAGACC
+
BBCBBFCBBBBBGGGGGGGGGGGHHHHGGHHGHHHFHGGGAEGGFGGGGGFGHHHHHHHHHGHHHHHHHGGGGGHHGGGGGGGHHHGGFGFHHHFHHHFHHHGHGHGHHGHHHHGGGGGHHHHHHHHHFHHGHHFGGCGGGGHGGGGGGG
@M02034:409:000000000-BFKT7:1:2106:21236:22929 1:N:0:32
AAAGTGAGGTGCCTAAAGTGGCAACCCAGACTAATCAGATGGTTGGTGGTGTAGAGCTTCCTGTAGCCGCATGGCGTTCGTACTTAAATATGGAACTAACCATTCCAATTTTCGCTGTCTCTTATACACATCTCCGAGCCCACGAGACC
+
AAABBFFFFFBFGGGGGGGGGFHHHHGGHHGH3EGFHHFGBFFGEEGGGEFHFHGHHHHFGHHFHHHFGGGGGHFGEEGDECEGHGHBDEEGHFEBGEGFHGHHFHHGHHHHFGFGGGHHHHHHGHFFHGHHGHHG/BFGGHGGG/EGG
@M02034:409:000000000-BFKT7:1:2106:6771:22933 1:N:0:32
AAAGTCGAGGTGCCTAAAGTGGCAACCCAGACTGTGGGGAAGGTT
+
AAAAAD>>DAAAGGGF11FFGBFF1GHGGHHGHH1AFEEA/E/1B
@M02034:409:000000000-BFKT7:1:2106:8937:22933 1:N:0:32
AAAGTCGAGGTGCCTAAAGTGGCAACCCAGACTAATAAGCCTGTTGGTGGTGTAGAGCTTCCTGTAGCCGCATGGCGTTCGTACTTAAATATGGAACTAACCATTCCAATTTTCGCTGTCTCTTATACACATCTCCGAGCCCACGAGACC
+
BABCCFCCCCBCGGGGGGGGGGGHHHHGGHHGHHFHHHHHHHHHHHEEFDEFHFHFHGFHFHHHFHHFFEG?FGHEFEGGGECFGGFGDGHHHF3BFGDFFCFHFHG4FFEHHE/FG</F?GFG?D4DGBGCHHH2E<CC@/GFC/CGGG
@M02034:409:000000000-BFKT7:1:2106:6416:22941 1:N:0:32
AAAGTCGAGGTGCCTAAAGTGGCAACCCAGACTTCTCGTCCTGTTGGTGGTGTAGAGCTTCCTGTAGCCGCATGGCGTTCGTACTTAAATATGGAACTAACCTTTCCAATTTTCGCTGTCTCTTATACACATCTCCGAGCCCACGAGACC
+
BBBBBFABDDBBGGGGGGGGGFGHGHHGGHHGHHFFHGGCEGHGHFE2A1BFFGGEB5DFFHF5FADGF?E0EEG1>?EF11BEGGHE34B4FFG3FHHH3F3B3FGGHGFGGF/EG//FFHHHFH3FGGFGGHGDC/BC<FGFG/A?EF
@M02034:409:000000000-BFKT7:1:2106:23143:22944 1:N:0:32
AAAGTCGAGGTGCCTAAAGTGGCAACCCAGACTACTAAGAATGTTGGTGGTGTAGAGCTTCCTGTAGCCGCATGGCGTTCGTACTTAAATATGGAACTAACCATTCCAATTTTCGCTGTCTCTTATACACATCTCCGAGCCCACGAGACC
+
AABB>DAAD?A4GGGBCFGFGFGHHHHGGHGGHFHHHHHHBFGGFHHEFEEGHHHHHHHHHHHHHHGGHGGEE>FGGGGGGGHHHHHFGHHHHFBFGHGHFHFFHHHHHGHHHGGFGGGHHGGHBGFHHHFHHHFD?//>CF/FBA?EDF
@M02034:409:000000000-BFKT7:1:2106:18460:22947 1:N:0:32
AAAGTCGAGGTGCCTAAAGTGGCAACCCAGACTACTAATCAGGTTGGTGGTGTAGAGCTTCCTGTAGCCGCATGGCGTTCGTACTTAAATATGGAACTAACCATTCCAATTTTCGCTGTCTCTTATACACATCTCCGAGCCCACGCGACC
+
BBBBBFBBBBBBGGGGGGGFGGGHHHHGGHHGHG3GBGHGGFHHFHGEFEEFHHHHHHHHHHHHHHHHHGGGGGHHGGGGGGFHHHHGHGBHHG3GGHHHGFGGHHFFBGGHHHGGGGGGHGHHGHFHHHFHFHFFG@@DGGHGG//>C<
@M02034:409:000000000-BFKT7:1:2106:6758:22949 1:N:0:32
AAAGTCGAGGTGCCTAAAGTGGCAACCCAGACTGCGGGGAAGGTTGGTGGTGTAGAGCTTCCTGTAGCCGCATGGCGTTCGTACTTAAATATGGAACTAACCATTCCAATTTTCGCTGTCTCTTATACACATCTCCGAGCCCACGAGAC
+
CCCCBFBCCCBCGGGGGGGGGGGHHHHGGHEFHC3A22EEGGGHHHGGGGGFHHHHHHHHHHHHHHHHHGGGGGHHGGGGGFGHHHHGFHGHHHGHHHHGHHHHHHHHHHHHHFGGGGGGHHHHHHHHHHHHHHHHG?CGGGHGGGGGG
@M02034:409:000000000-BFKT7:1:2106:17991:22953 1:N:0:32
AAAGTCGAGGTGCCTAAAGTGGCAACCCAGACTGTTAAGAATGTTGGTGGTGTAGAGCTTCCTGTAGCCGCATGGCGTTCGTACTTAAATATGGAACTAACCATTCCAATTTTCGCTGTCTCTTATACACATCTCCGAGCCCACGAGACC
+
A?AA1DAADDAAGGGF1BFFGFCHHHHGFHHGGHHFHHFGHGHFGHHGGGEFHGHGFHHHHHHHFHBGHGGGGGHFGGGGGGEHHHHFGFHHHHHFCCB1BGFHHHGGHGFHFGGCEEGHHGHF1EBHBGEB<GF1C@C?CGHGGGC/AF
@M02034:409:000000000-BFKT7:1:2106:25773:22960 1:N:0:32
AAAGTCGAGGTGCCTAAAGTGGCAACCCAGACTAAGCCGGATGTTGGTGGTGTAGAGCTTCCTGTAGCCGCATGGCGTTCGTACTTAAATATGGAACTAACCATTCCAATTTTCGCTGTCTCTTATACACATCTCCGAGCCCACGAGACC
+
BABAAFBBDBAAGGGFGGGGFGFFHHGGGGGGHHHHHCEG2AEFGFHEFGBFGFGFHHHHGHGGBGGFHDEFGGHHEEEFEAEEHHGF3BFGHHFFGFGHHHFFFEDGFHGHHFEAEFGFH3FHHHHD3C2GHF>FC>C<CGCFGFF??F
@M02034:409:000000000-BFKT7:1:2106:25621:22961 1:N:0:32
AAAGTCGAGGTGCCTAAAGTGGCAACCCAGACTAATAAGGATGTTGGTGGTGTAGAGCTTCCTGTAGCCGCATGGCGTTCGTACTTAAATATGGAACTAACCATTCCAATTTTCGCTGTCTCTTATACACATCTCCGAGCCCACGAGACC
+
BBBBBFBBB>AAGGGGBFGGGFGHHHHGGGHGHHHHHGHG3GHHHHHGGGEGHHHHHHHHHHHHGFHHHGGAFEHHGGGGGGFHHHHHGHHHHHBHFGHFHHFGGHGHHHHHHHGGGGGHHHHHFHGHFGFHHHFHGB/@DGHGG<CFGF
@M02034:409:000000000-BFKT7:1:2106:20888:22965 1:N:0:32
AAAGTCGAGGTGCCTAAAGTGGCAACCCAGACTGGGGGTGGGGTTGGTGGTGTAGAGCTTCCTGTAGCCGCATGGCGTTCGTACTTAAATATGGAACTAACCATTCCAATTTTCGCTGTCTCTTATACACATCTCCGAGCCCACGAGACC
+
BBBABFA>DBBBGGGGGGGGGGGHHHHGGHHGHHGHGGEFGGGFGGGGGGGGHHHHHHHHHHHHHFGGHGGGGGHHGGGGGGGHHHHHHHHHHHFFFHHHGHFGHHGFHGHHHHGGGGGHHHHHHHHHGHGHHHFGDCCFGFHGF@GDGE
@M02034:409:000000000-BFKT7:1:2106:17998:22969 1:N:0:32
AAAGTCGAGGTGCCTAAAGTGGCAACCCAGACTGTTAAGAATGTTGGTGGTGTAGAGCTTCCTGTAGCCGCATGGCGTTCGTACTTAAATATGGAACTAACCATTCCAATTTTCGCTGTCTCTTATACACATCTCCGAGCCCACGAGACC
+
BABBBDABBBBBGGGGGGGGGGGHHHHGGHHGHHHHHHHHFFGFHHHFFGGGHHHHHFHHHHHHHHHHHGGGGGHHGGGGGGFHHHGFHHGHHHGHGHFHHHHGFGFGHHHHHHGGGGGFGGHHFHF?4FFHHGBGD@CCFGHGGGCGGF
@M02034:409:000000000-BFKT7:1:2106:19994:22969 1:N:0:32
AAAGTCGAGGTGCCTAAAGTGGCAACCCAGACTCGGAATCGGGTTGGTGGTGTAGAGCTTCCTGTAGCCGCATGGCGTTCGTACTTAAATATGGAACTAACCATTCCAATTTTCGCTGTCTCTTATACACATCTCCGAGCCCACGAGACC
+
ABBABFABBBAAGGGGGGGGGGGHHHHGGHHGHHGGGGFHHGGGFGGEFGEFFHHHHHHHGHHHHHGHHGGGGGHHGGGGGGEHHHHGGHHGHHHHHHFHHHHHHHHHHHHHHGGGGGGHHGHHGHFHHHEHFGDDECGGGGHGGGGGGG
@M02034:409:000000000-BFKT7:1:2106:17268:22973 1:N:0:32
AAAGTCGAGGTGCCTAAAGTGGCAACCCAGAATCATACTGTTGGTGGTGTAGAGCTTCCTGTAGCCGCATGGCGTTCGTACTTAAATATGGAACTAACCATTCCAATTTTCGCTGTCTCTTATACACATCTCCGAGCCCACGAGACCAG
+
CCCCCFABDBCBGGGGGGGGGGGHHHHGGHHHHHHHGHHDFFGHGGGGGHHHHHHHHHHHHHEHGHGGGGGHHGGGGGGHGHHHF3B4FFGFGHHFFFHGHHHHHHFHHHHGGGGGHHHHHGHHGHFHHHHHEFBCCCGEGGCGDGGHG
@M02034:409:000000000-BFKT7:1:2106:19975:22974 1:N:0:32
AAAGTCGAGGTGCCTAAAGTGGCAACCCAGACTGGGGTGGGGGTTGGTGGTGTAGAGCTTCCTGTAGCCGCATGGCGTTCGTACTTAAATATGGAACTAACCATTCCAATTTTCGCTGTCTCTTATACACATCTCCGAGCCCACGAGACC
+
BBBBBFBBBBBBGGGGGGGGGGGHHHHGGHHGGHHHGEEFGGGGGGGFGGEFHHHHHHHHHHHHHHHHHGGGGGHHGGGGGGFHHHHHHHHHHHGHHHHFHHHHHHGHHHHHHFGGGGGHHHHHHHHHGHFHHHGHG?CGGGHGGGGGGG
@M02034:409:000000000-BFKT7:1:2106:22600:22977 1:N:0:32
AAAAGTCGAGGTGCCTAAAGTGGCAACCCAGACTTGTACGGCGGTTGGTGGTG
+
AAA@ADDAADDAG1GG1BGG3GGFHHGHGGHHGHHHFHHHGGGEAAEE/FE/B
@M02034:409:000000000-BFKT7:1:2106:24313:22983 1:N:0:32
AAAGTCGAGGTGCCTAAAGTGGCAACCCAGACTAATAAGCATGTTGGTGGTGTAGAGCTTCCTGTAGCCGCATGGCGTTCGTACTTAAATATGGAACTAACCATTCCAATTTTCGCTGTCTCTTATACACATCTCCGAGCCCACGAGAC
+
A3>>A@AABDAAGGGGGGGGGGGFHHHGGEHFHHHDHH5BA5ADFFAA22EFGGHHHHGFFFHHHHHGFDGGGGHHGGGGGGHHGHGEHHGGGHEBCHF3FGFHHHGHFHHHHFEFF/EBFFFHHHHHDFFHFHFDA//BCGGGGC/EA
@M02034:409:000000000-BFKT7:1:2106:19639:22984 1:N:0:32
AAAGTCGAGGTGCCTAAAGTGGCAACCCAGACTCGTAGTGGGGTTGGTGGTGTAGAGCTTCCTGTAGCCGCATGGCGTTCGTACTTAAATATGGAACTAACCATTCCAATTTTCGCTGTCTCTTATACACATCTCCGAGCCCACGAGACC
+
A?AAADB3A@ABGGGGGGGGFBFFHHHGGHGGHHFGEGGHHFGEEGGECEEFGFHFFHHHHHHHFGHEHGGGGGHGGFFGGGHHHHHGHHHHHHFFHHEGFHGGFGFBGGGHHFGCGGGHGHGHFHHHHFBHHG2FAB?@CGHGG?D??E
@M02034:409:000000000-BFKT7:1:2106:16470:22985 1:N:0:32
AAAGTCGAGGTGCCTAAAGTGGCAACCCAGACTCGGGCGGAGGTTGGTGGTGTAGAGCTTCCTGTAGCCGCATGGCGTTCGTACTTAAATATGGAACTAACCATTCCAATTTTCGCTGTCTCTTATACACATCTCCGAGCCCACGAGACC
+
CBCCBFBCCCCCGFGGGGGFGGGHHHHGGHGGHHFGGGGGEEGEGHGEFGEFHHHHHHHHHHHHHHHGHGGGGGHGGGGGGGHHHHHHHHHHHHHFHFFFHHGGHHGHHHHHHFDGGGGHHHHHHHFHHHFHHHGFFCCGGGHGGGGGGE
@M02034:409:000000000-BFKT7:1:2106:17996:22986 1:N:0:32
AAAGTCGAGGTGCCTAAAGTGGCAACCCAGACTCCTTCTACTGTTGGTGGTGTAGAGCTTCCTGTAGCCGCATGGCGTTCGTACTTAAATATGGAACTAACCATTCCAATTTTCGCTGTCTCTTATACACATCTCCGAGCCCACGAGACC
+
ABBAAFAADBBBGGGGGGGG5GFHFHHGGHHGHHGHGFHHDFGHGFFEGDAFHGHHHGHHHHHHHHHHHEEEGGHHGGGGGEGHHH4BGH4GHH33FGGGHGFHGHHD4FGHHGEGGEEHHHHHDGDGHHFGFGFFG?C/DGFGGGGGGE
@M02034:409:000000000-BFKT7:1:2106:11804:22992 1:N:0:32
AAAGTCGAGGTGCCTAAAGTGGCAACCCAGACTGTTCGGGGGGTTGGTGGTGTAGAGCTTCCTGTAGCCGCATGGCGTTCGTACTTAAATATGGAACTAACCATTCCAATTTTCGCTGTCTCTTATACACATCTCCGAGCCCACGAGACC
+
BBBBBFAABBBBGGGGGGGGGGGHGHGFDCGFHFHGHDFGGCCGCCCDGFDFHHG1DGFHHHHH=GHHHGGCGGHHGGGGGD:EHHHHHHFFHE0:CGHHHFGGGGFBFFFGGB-EEEGGFFFFFFBFGEGE9FGFD;@@FFEFFDFFF?
@M02034:409:000000000-BFKT7:1:2106:24172:22999 1:N:0:32
AAAGTCGAGGTGCCTAAAGTGGCAACCCAGACTTGTTCGTCTGTTGGTGGTGTAGAGCTTCCTGTAGCCGCATGGCGTTCGTACTTAAATATGGAACTAACCATTCCAATTTTCGCTGTCTCTTATACACATCTCCGAGCCCACGAGACC
+
BBBCCFCCCCAAGGGGGGGGGGGHHHHGGHHGHHHHHHGFGHGHHHHGGGEFHHHHHHHHHHHHHHHHHGGGGGHHGGGGGGFHHHHGEGHHHHFHHHHGHHGHHHGGHHHHHHGGGGGFFFHHHHGHHHGHGHDHGCCCGGGGGGGDGG
@M02034:409:000000000-BFKT7:1:2106:19642:23005 1:N:0:32
AAAGTCGAGGTGCCTAAAGTGGCAACCCAGACTCGTAGTGGGGTTGGTGGTGTAGAGCTTCCTGTAGCCGCATGGCGTTCGTACTTAAATATGGAACTAACCATTCCAATTTTCGCTGTCTCTTATACACATCTCCGAGCCCACGAGACC
+
BBBBAFABBBABGGGGFGGGGFGHHHHGGHHGHHGHGGGHHHGGGGFEFFEFHGGHHHHHFFHHHHHHHGGCFGHHGFGGGGGHHHHGHHHGHHHGHHFFHHHHHHGFHHHHHHGGGGDFHHHHGFFHFGHHHHBFDCG?DEFGC?DGGG
@M02034:409:000000000-BFKT7:1:2106:18934:23008 1:N:0:32
AAAGTCGAGGTGCCTAAAGTGGCAACCCAGACTTGTCCTTCGGTTGGTGGTGTAGAGCTTCCTGTAGCCGCATGGCGTTCGTACTTAAATATGGAACTAACCATTCCAATTTTCGCTGTCTCTTATACACATCTCCGAGCCCACGAGACC
+
CCCCCFABCCCBGGGGGGGGGGGHHHHGGHHGHHHHHHHHHHGFGGGGGGEFGHHHHHHHHHHHHHHHHGGGGGHHGGGGGGHHHHFHHHGHHHGHHHHGHHHHHHGHHGHHHFFGGGGHHHHHFHHHGHGHHHFGGDFGGGHGGGGGDF
@M02034:409:000000000-BFKT7:1:2106:26210:23013 1:N:0:32
AAAGTCGAGGTGCCTAAAGTGGCAACCCAGACTCAGAGTCATGTTGGTGGTGTAGAGCTTCCTGTAGCCGCATGGCGTTCGTACTTAAATATGGAACTAACCATTCCAATTTTCGCTGTCTCTTATACACATCTCCGAGCCCACGAGACC
+
ABABBFBBBBAAGGGGGGGGGGGHHHHGGHHGGHHHGHHHFGHHHHHEFGAFHFHHHHHHHHHGHHHGHGGGGGHGGGGGGGGHHHGFDGGHHHFEGHHHFFFHFHFHHGHHHGGGGDEGHFHHHHHGFHFHGHFHGCDCGGGEG?GDDF
@M02034:409:000000000-BFKT7:1:2106:14114:23020 1:N:0:32
GCTCTTAAAGAGGAGAAAGGTCATGCCTGGTAGGGGGGCTTCTAACTTTACTCAGTTCGTTCTCGTCGACAATGGCGGTA
+
ABBBBFFFFFFFGGEGGGGGGGHHHCHBGFAABF2E2@C@G2?3?BGEG3BF32BBFD?D20FHG?AC@@D<<FGCD-->
@M02034:409:000000000-BFKT7:1:2106:19830:23028 1:N:0:32
AAAGTCGAGGTGCCTAAAGTGGCAACCCAGACTGGGGGGGGTGTTGGTGGTGTAGAGCTTCCTGTAGCCGCATGGCGTTCGTACTTAAATATGGAACTAACCATTCCAATTTTCGCTGTCTCTTATACACATCTCCGAGCCCACGAGACC
+
CCCCCFACCCBCGGGGGGGGGGGGHHHGGHHGHHHHGGGGF@FFDFFFFFFFFFFFFFFFFFFFFFFFFFFFFFFFFFFFFFFFFFFFFFFFFFFFFFFFFFFFFFFFFFFFFFFFFFFFFFFFFFFFFFFFFFFFFDFFFFFFFFFDFE
@M02034:409:000000000-BFKT7:1:2106:9067:23039 1:N:0:32
AAAGTCGAGGTGCCTAAAGTGGCAACCCAGACTACGCAGGCTGTTGGTGGTGTAGAGCTTCCTGTAGCCGCATGGCGTTCGTACTTAAATATGGAACTAACCATTCCAATTTTCGCTGTCTCTTATACACATCTCCGAGCCCACGAGACC
+
CCCBCFAADBABGGGGGGGGGGGGHHHGGHHGHHHGGGGGGHHHHHHGGGEFHHHFFHHHFFHHGHHHHGGGGGHHGGGGGEFEEHHHHHFHHHGHGHHHHHGHHHHHHHHHHHGGGGGHHHHHHHHHHHHHGHHHGGGGGGHGC?DGGG
@M02034:409:000000000-BFKT7:1:2106:13196:23044 1:N:0:32
AAAGTCGAGGTGCCTAAAGTGGCAACCCAGACTCCTTCGTCGGTTGGTGGTGTAGAGCTTCCTGTAGCCGCATGGCGTTCGTACTTAAATATGGAACTAACCATTCCAATTTTCGCTGTCTCTTATACACATCTCCGAGCCCACGC
+
A?ABAFABBBBBGGGCBGGFEFFHGGGGGGHGHHHH5FGBAAA2AAAEE1BFFFFDFFHEFEFGHBFFFFFGGGFEEEFEGEBGEHB33BFGGB3B?CD3?F3BGE4?FDFGHGGGGDC?FDDF?GF3B2@GFH2FD//<</<F/?
@M02034:409:000000000-BFKT7:1:2106:5996:23050 1:N:0:32
AAAGTCGAGGTGCCTAAAGTGGCAACCCAGACTACGAATAATGTTGGTGGTGTAGAGCTTCCTGTAGCCGCATGGCGTTCGTACTTAAATATGGAACTAACCATTCCAATTTTCGCTGTCTCTTATACACATCTCCGAGCCCACGAGACC
+
CBCBCFBCCCABGGGGGGGGGGGHHHHGGHHGHHHGEHHGHHHHHHGGGGFFEGHHHHHHHHHHHHHHHGGGGGHHGGGGGGGHHGGGHHEHHHBFHHHHGHHHHHHHHGHHHHGGGGGHHHHHHHFHHHHHHHBGDCCGGGHGGGGGGG
@M02034:409:000000000-BFKT7:1:2106:6015:23052 1:N:0:32
AAAGTCGAGTTGCCTAAAGTGGCAACCCAGACTACGAATAATGTTGGTGGTGTAGAGCTTCCTGTAGCCGCATGGCGTTCGTACTTAAATATGGAAC
+
>1AA1B>AD1>DFGGABB1BAGFHHFGEFCHGHGCFFGFF1DFAFFG/AEFFFGHGFHGFBGFGE2ABBEEEGGAAEGEFEGHHHHHH@GHDFFGBG
@M02034:409:000000000-BFKT7:1:2106:8799:23053 1:N:0:32
AAAGTCGAGGTGCCTAAAGTGGCAACCCAGACTGATCGGGCGGTTGGTGGTGTAGAGCTTCCTGTAGCCGCATGGCGTTCGTACTTAAATATGGAACTAACCATTCCAATTTTCGCTGTCTCTTATACACATCTCCGAGCCCACGAGACC
+
AABCCFBBCDBCGGGGGGGGGGGHHHHGGHHGHHGHHF??E0EEEEGEFF?FGGGDGHHH3GHHGFHHHGGCEGGGFFGGGAGHFHH3?FFGHHFBGHHFFFGGHHHBGFGHHGDGGD?DHHHHGHHHHFGGHHHFG@-CGGEGGGG?DC
@M02034:409:000000000-BFKT7:1:2106:13179:23054 1:N:0:32
AAAGTCGAGGTGCCTAAAGTGGCAACCCAGACTCCTTCGTCGGTTGGTGGTGTAGAGCTTCCTGTAGCCGCATGGCGTTCGTACTTAAATATGGAACTAACCATTCCAATTTTCGCTGTCTCTTATACACATCTCCGAGCCCACGAGACC
+
CCCCCFCCCCBCGGGGGGGGGGGHHHHGGHGGHHHHHHHHGGGGGGGGGGEFHHHHHHHHHHHHHHHHHGGGGGHHGGGGGGHHHHHHHHHHHHFGHHHHHHHHHHGHGHHHHHGGGGGGHHHHHHHGHGHHHHHHGDGGGGHGGCGGGG
@M02034:409:000000000-BFKT7:1:2106:23611:23056 1:N:0:32
AAAGTCGAGGTGCCTAAAGTGGCAACCCAGACTGGTAGGGATGTTGGTGGTGTAGAGCTTCCTGTAGCCGCATGGCGTTCGTACTTAAATATGGAACTAACCATTCCAATTTTCGCTGTCTCTTATACACATCTCCGAGCCCACGAGACC
+
CCCCCFCCCCCCGGGGGGGGGGGHHHHGGHHGHH2GGHGG3FFHFHCEEDFEE3F5ADFEBFHGE5A5AEG0BEC1EE>EEE21GGHGFHHFFH33@@GH303B??F4?DBFF4/<EE?B4?DD44D3F?22GGG2B/<C//FCC/<?/?
@M02034:409:000000000-BFKT7:1:2106:8664:23056 1:N:0:32
AAAGTCGAGGTGCCTAAAGTGGCAACCCAGACTGGGGTGGGGGTTGGTGGTGTAGAGCTTCCTGTAGCCGCATGGCGTTCGTACTTAAATATGGAACTAACCATTCCAATTTTCGCTGTCTCTTATACACATCTCCGAGCCCACGAGACC
+
BAAABFABBBBBGGGGGGGGGGGFHHHGGHHGHGHHGEEGGGGGGGGFGGEFHGHHHEGHHHHHHHHHHGFEEGHHGGGGGFHHHHHFHHHHHHFHFHGHHGHGHHHHGHHHHHGGGGGHHHGHHHHHHHHFHHGFG?CGGGHFFDGGGE
@M02034:409:000000000-BFKT7:1:2106:11021:23058 1:N:0:32
AAAGTCGAGGTGCCTAAAGTGGCAACCCAGACTGATTATTCTGTTGGTGGTGTAGAGCTTCCTGTAGCCGCATGGCGTTCGTACTTAAATATGGAACTAACCATTCCAATTTTCGCTGTCTCTTATACACATCTCCGAGCCCACGAGAC
+
AABB>D3ABBBBGGGGGFGFGGGHHHHGGHHGHHHHHHFHHHHHHHHEFGEAEGHEHHHHHHHHHHHGHGGEFGHHGGGGGGBFHHFFDGGFFFFDFGEGHHHHHHFHFHHHGFEFGEGGFBHFEHGHGHHHFHFHFCCGGGHGGFCGD
@M02034:409:000000000-BFKT7:1:2106:23726:23062 1:N:0:32
AAAGTCGAGGTGCCTAAAGTGGCAACCCAGACTAAGAAGACGGTTGGTGGTGTAGAGCTTCCTGTAGCCGCATGGCGTTCGTACTTAAATATGGAACTAAACATTCCAATTTTCGCTGTCTTTTATACACATCTCCGAGCCCACGAGACC
+
CCCCCFCCCCCCGGGGGGGFGGGHHHHGGHHGHHHHHHHHHGGGGGGGGGEFHHHHHHHHHGHHHHHHHGGGGGHHGGGGGGGHHHGGHHGHHHGHHHHHGHGGHHGHHHHHHHGGGGGHH3GGHHGHGHHHHHGHGGGGGGHGG@CGGG
@M02034:409:000000000-BFKT7:1:2106:27175:23069 1:N:0:32
AAAGTCGAGGTGCCTAAAGTGGCAACCCAGACTACTCATACGGTTGGTGGTGTAGAGCTTCCTGTAGCCGCATGGCGTTCGTACTTAAATATGGAACTAACCATTCCAATTTTCGCTGCTCTTATACACATCTCCGAGCCCACGAGACCA
+
BBBBBFAADDABGGGGGFGGGGGHHHHGGGHGHHHHHHHFHHCHFECEGGGGHHHHHHHHHGHHHHHHHGGFGGHHGGCFEG2FGGGFEGFGHEFHFHFHHHHHHHFHHHHFHHEFGFGHHHHHHHBHGBGHHHGFC?CGGHE/CCCDGG
@M02034:409:000000000-BFKT7:1:2106:16140:23073 1:N:0:32
AAAGTCGAGGTGCCTAAAGTGGCAACCCAGACTACTCGGGGTGTTGGTGGTGTAGAGCTTCCTGTAGCCGCATGGCGTTCGTACTTAAATATGGAACTAACCATTCCAATTTTCGCTGTCTCTTATACACATCTCCGAGCCCACGAGACC
+
CCCCCFABBCBBGGGGGGGGGGGHHHHGGHHGHHHHHGGGCEFGGHHGGGEFGGHHHHHHHHHHHHHHGGGFGGHHGGGGGGGHHHHHHGHHHHF3GGGHHHGHHHHGGHHHHHGGGGGHHGHHHHHHHHEHFHGHGFGGGGHGF-CGGF
@M02034:409:000000000-BFKT7:1:2106:4406:23077 1:N:0:32
AAAGTCGAGGTGCCTAAAGTGGCAACCCAGACTGCGCAGTTGGTTGGTGGTGTAGAGCTTCCTGTAGCCGCATGGCGTTCGTACTTAAATATGGAACTAACCATTCCAATTTTCGCTGTCTCTTATACACATCTCCGAGCCCACGAGACC
+
AAAABFBBDBAAGGGG4EGGGGGHHHHGGHHGHHGGGGGGHFHGEEGEGGEFHHHHHFHHHGHHFGHGHGEEGEHHGGGGGECHHHHHHHGHHFFGGHGGHHFHHHGHHHGHHGGFGGGHHGHHHHGHFHFHHHDDD>CFGFFFC@DEGF
@M02034:409:000000000-BFKT7:1:2106:20669:23080 1:N:0:32
AAAGTCGAGGTGCCTAAAGTGGCTACGAAGCAGGTTGGTGGTGTAGAGCTTCCTGTAGCCGCATGGCGTTCGTACTTAAATATGGAACTAACCATTCCAATTTTCGCTGTCTCTTATACACATCTCCGAGCCCACGAGACCAGAGAGGAT
+
CCCBCFAABCCCGGGGGGGGGFGHH4BAGGFFECABFAFEEAFHHHFF5GGEGHHHFFFFEG0EAAEEEEGDGCEGHGFGGFGGF3FGH3FFF3FGHFHHHHHHEEGGGGFHGHHFHFFEGFFFHFF?DDCGFEFGDGDDG0<CCCAA0>
@M02034:409:000000000-BFKT7:1:2106:9383:23082 1:N:0:32
AAAGTCGAGGTGCCTAAAGTGGCAACCCAGACTAGTAAGGCGGTTGGTGGTGTAGAGCTTCCTGTAGCCGCATGGCGTTCGTACTTAAATATGGAACTAACCATTCCAATTTTCGCTGTCTCTTATACACATCTCCGAGCCCACGAGACC
+
DDDDDFBBCCCCGGGGGGGGGGGHHHHGGHHGHGHHHHGHFGGGGGGGE1EF13FAF5AF5GFF@FGEFEE>EEGAEEGGGG2GHFHDHGHEGFB3GFFHCGBGHDGFGGHHH4>EF?<BF3FF3F2>FC2GFGFGD?A@GGEFGDCGGG
@M02034:409:000000000-BFKT7:1:2106:4769:23091 1:N:0:32
AAAGTCGAGGTGCCTAAAGTGGCAACCCAGA
+
BBBBBFABDBAAGGGGGGGGGGGHHHHG2AF
@M02034:409:000000000-BFKT7:1:2106:13670:23094 1:N:0:32
AAAGTCGAGGTGCCTAAAGTGGCAACCCAGACTAAGAATCATGTTGGTGGTGTAAAGCTTCCTGTAGCCGCATGGCGTTCGTACTTAAATATGGAACTAACCATTCCAATTTTCGCTGTCTCTTATACACATCTCCGAGCCCACGAGACC
+
AAABAFBCCCCCGGGGGGGGGGGHHHHGGHHGHHHHFHHHGHHHHHHGGGGFGHHHHHHHHHHHHHHGGGGGGGHGGGGGGGFHHHHHHHGHHHGHGHHHGHHGHHHGHGHHHGEGFGGHHGHFFHFHHHHHHHFFGDCFGGHGGGGGGG
@M02034:409:000000000-BFKT7:1:2106:20682:23095 1:N:0:32
AAAGTCGAGGTGCCTAAAGTGGCTAAGAAGCAGGTTGGTGGTGTAGAGCTTCCTGTAGCCGCATGGCGTTCGTACTTAAATATGGAACTAACCATTCCAATTTTCGCTGTCTCTTATACACATCTCCGAGCCCACGAGACCAGAGAGGAT
+
CBCCCFCCCCBAGGGGGGGFFGGHHHFHHHHHHHFGHGGGGGGHGHHHHHHHHHHHHHHFEEEEGHGGEGGGFGFGGGHHHHHHHGFGFFGHGHHHHGHHHHHHHGGGGGHHFFHFHGFFHFHHHHFGCCGGEEFC@BCEEHGGFFDDH?
@M02034:409:000000000-BFKT7:1:2106:26741:23099 1:N:0:32
AAAGTCGAGGTGCCTAAAGTGGCAACCCAGACTAATGAG
+
BBBBAFAA?2AAGGGBGFGFGGGHHHHGGGHGH33F555
@M02034:409:000000000-BFKT7:1:2106:15554:23104 1:N:0:32
AAAGTCGAGGTGCCTAAAGTGGCAACCCAGACTAATAATCATGTTGGTGGTGTAGAGCTTCCTGTAGCCGCATGGCGTTCGTACTTAAATATGGAACTAACCATTCCAATTTTCGCTGTCTCTTATACACATCTCCGAGCCCACGAGAC
+
CCCCCFBBCCCCGGGGGGGGGGGHHHHGGHHGH3BFG555A5DFEGFEG?FEHHHEFHHHHHHHHHHGHGGCFFFHEEEGGEGEHHHFHHHFHEFEGHHGHGGFHHHHBGHGHHEGGGGHHHHHGHHHHHHHHHGHGCCDGGHGGG@AF
@M02034:409:000000000-BFKT7:1:2106:5245:23105 1:N:0:32
AAAGTCGAGGTGCCTAAAGTGGCAACCCAGACTAATGAGAAGGTTGGTGGTGTAGAGCTTCCTGTAGCCGCATGGCGTTCGTACTTAAATATGGAACTAACCATTCCAATTTTCGCTGTCTCTTATACACATCTCCGAGCCCACGAGACC
+
BBABBFBBDBAAFGGGGGGGGGGGHHHGGHHGHHHHHHHGHHHHHFGEGGEFHHHGHEHHHFHHHHHHHGGGGGHHGGGGGGFHHHHFHHGHGHEFHHGGHGGHHHHHHHHHHGGGGGFHHHHFHFHHHHHHHHHFGCFGGGHGGGGGGG
@M02034:409:000000000-BFKT7:1:2106:11668:23107 1:N:0:32
AAAGTCGAGGTGCCTAAAGTGGCAACCCAGACTAATCAGGGGGTTGGTGGTGTAGAGCTTCCTGTAGCCGCATGGCGTTCGTACTTAAATATGGAACTAACCATTCCAATTTTCGCTGTCTCTTATACACATCTCCGAGCCCACGAGACC
+
AAA?AD3>A>>AGGFGEGGGF4FAFGGAFEFBGBGFHD3EA2E0E00BFA11BEGFFHBFHHHGGFGFE1>EEGHHGGGGCA0??FFFFH4EF33??3FGFHEG3G4FGFBBGFGGGGABFHHG1GF22@DCGGGHG/?/@FGF@->DAF
@M02034:409:000000000-BFKT7:1:2106:26747:23117 1:N:0:32
AAAGTCGAGGTGCCTAAAGTGGCAACCCAGACTGGTGGGGGTGTTGGTGGTGTAGAGCTTCCTGTAGCCGCATGGCGTTCGTACTTAAATATGGAACTAACCATTCCAATTTTCGCTGTCTCTTATAAACATCTTCGAGCCCATGAGAC
+
A?AAA5A?DD244FEBCGGGGCEFFDAFDHHGGFGFEFCEGEEEFFH1AABBFDFDBEGFB3FGEFH43EE@EEF1>EEFEE?FEFEDGFHHHFB?3B3FFF3FD22DGFG2B2B/AEB1G2@GFF@22@?D1F11F/F?@.>0>>G1C
@M02034:409:000000000-BFKT7:1:2106:22673:23117 1:N:0:32
AAAGTCGAGGTGCCTAAAGTGGCAACCCAGACTTCGCAGACGGTTGGTGGTGTAGAGCTTCCTGTAGCCGCATGGCGTTCGTACTTAAATATGGAACTAACCATTCCAATTTTCGCTGTCTCTTATACACATCTCCGAGCCCACGCGAC
+
BBBBADAADDAAGGGGG44EFBFHHEHGDHHGHFFGG?EC2AEAFFGDFG1FGHHEGHHGHHHFGHGHHGG?EFHEEGGFCFBGGHGGFG4HHB3FGGBBHFBBDDGFHGHHHFGDGGGFHHHHFFDH3?@CFFFF//<@@CE/@/><@
@M02034:409:000000000-BFKT7:1:2106:26657:23120 1:N:0:32
AAAGTCGAGGTGCCTAAAGTGGCAACCCAGACTCCGAATAAGGTTGGTGGTGTAGAGCTTCCTGTAGCCGCATGGCGTTCGTACTTAAATATGGAACTAACCATTCCAATTTTCGCTGTCTCTTATACACATCTCCGAGCCCACGAGACC
+
B3AABFBBDDABFGGGGGGGGFFFFEHGFGGDHFEEEEGCEFBDFGGEFGEFFHHBGHHHFGHFGHHEHGEEEGHHGFGFDFGHFGGFGG4FG3FFFHHFHGHHHHHHGHHFHHGGGEGBBGGHHHGHBFBH2DFGEBCCCFHED?FDEF
@M02034:409:000000000-BFKT7:1:2106:21107:23120 1:N:0:32
AAAGTCGAGGTGCCTAAAGTGGCAACCCAGACTCATAATCAGGTTGGTGGTGTAGAGCTTCCTGTAGCCGCATGGCGTTCGTACTTAAATATGGAACTAACCATTCCAATTTTCGCTGTCTCTTATACACATCTCCGAGCCCACGAGACC
+
BBA@ADAABBBBGGGFEGGFFFGHHHHGGHHGHHHHHHHH5GHGHHFFEGEFGHHHGFHHHHHHGGHGFGGEEEGHGGGGGGGHHHFH3GHHHHGBEHHEGGHGHGFDGGHHHHGGGGGHHFGFFHHHEHFHHHHFFB/@@FGCDDG/AF
@M02034:409:000000000-BFKT7:1:2106:19573:23121 1:N:0:32
AAAGTCGAGGTGCCTAAAGTGGCAACCCAGACTCATCCTCAGGTTGGTGGTGTAGAGCTTCCTGTAGCCGCATGGCGTTCGTACTTAAATATGGAACTAACCATTCCAATTTTCGCTGTCTCTTATACACATCTCCGAGCCCACGAGACC
+
ABBBAFBBDBBBGFGGGGGGFBFGHHHGGGHGHHHHHHHHDFGFGFCEFFEFGFFHHHHGHHHHHGFHHGGEEGHHGGGGGGHHHHHHGHBHHHGFFHGFGHGGHGHHHHHHHBEEFGGFHHHHBH3FBCDFHFFGDC??DGGFCGCGCG
@M02034:409:000000000-BFKT7:1:2106:16974:23122 1:N:0:32
AAAGTCGAGGTGCCTAAAGTGGCAACCCAGACTCATAATAATGTTGGTGGTGTAGAGCTTCCTGTAGCCGCATGGCGTTCGTACTTAAATATGGAACTAACCATTCCAATTTTCGCTGTCTCTTATACACATCTCCGAGCCCACGAGACC
+
AAABBFBBBBBBGGGGGFGGGGGHHHHGGGHGHHHGGHHHHGFFGHHGGGEFGHHHHHHHHHHHHFHGHGGGGGHHGGGGGGHGGHHHHHGHHHHEHGHHHGGHGHHHHHHHHHGGGGFHHGHHHHHHHHFHHHHHGCCFGGHGF@DDFE
@M02034:409:000000000-BFKT7:1:2106:5690:23124 1:N:0:32
AAAGTCGAGGTGCCTAAAGTGGCAACCCAGACTACGAAGCATGTTGGTGGTGTAGAGCTTCCTGTAGCCGCATGGCGTTCGTACTTAAATATGGAACTAACCATTCCAATTTTCGCTGTCTCTTATACACATCTCCGAGCCCACGGACC
+
BCCCBFCCC@ABGGGGGGGGFGGHHHHGGHHGHHHGGHGGFGHHHHHGFGEGHHHHHHHHHHHHHHHHGGGGGGHHGGGGGFFHHHHGFGHHHHFFHHFHGHBGHHFFHGHHHHGGGGGHHHHHHHHHHHHHHHGFGCGGGGHGGFDGC
@M02034:409:000000000-BFKT7:1:2106:17579:23128 1:N:0:32
AAAGTCGAGGTGCCTAAAGTGGCAACCCAGACTAAG
+
B@ABBFAADDAAGGGG4AF6FBFHHHGGGHHGHH3B
@M02034:409:000000000-BFKT7:1:2106:11867:23136 1:N:0:32
AAAGTCGAGGTGCCTAAAGTGGCAACCCAGACTACGTCTGCGGTTGGTGGTGTAGAGCTTCCTGTAGCCGCATGGCGTTCGTACTTAAATATGGAACTAACCATTCCAATTTTCGCTGTCTCTTATACACATCTCCGAGCCCACGAGACC
+
CCCCCFBCCCCCGGGGGGGGGGGHHHHGGHHGHHHGHHHGHGGGGGGGGGGGHHHHHHHHHHHHHHHHHGGGGGHHGGGGGGFHHHHHHHHHHHGHFHHHHHHHHHHHGGHHHHGGGGGFHHHHHHEHGHHHHHHHGCGGGGHGGGGGGF
@M02034:409:000000000-BFKT7:1:2106:19474:23139 1:N:0:32
AAAGTCGAGGTGCCTAAAGTGGCAACCCAGACTGGGGTGGGGGTTGGTGGTGTAGAGCTTCCTGTAGCCGCATGGCGTTCGTACTTAAATATGGAACTAACCATTCCAATTTTCGCTGTCTCTTATACACATCTCCGAGCCCACGAGACC
+
C@BBCFCBBCABGGGGGGGGGGGHHHHGGHHGHHHHGBEFGGGGGGGEGGEFHHHHHHHHHHHHHHHHHGGGGGHHGGGGGEGHHHGFHHHHHGHHHHGHHHHFHHGHHHHHHHGGGGGHHHHHHHGHHHHHHHBGGCGGGGHGGGGGGE
@M02034:409:000000000-BFKT7:1:2106:17589:23143 1:N:0:32
AAAGTCGAGGTGCCTAAAGTGGCAACCCAGACTAGGGAGACTGTTGGTGGTGTAGAGCTTCCTGTAGCCGCATGGCGTTCGTACTTAAATATGGAACTAACCATTCCAATTTTCGCTGTCTCTTATACACATCTCCGAGCCCACGAGACC
+
BBCCBFAABCBCGGGGGGGGEGGHHHHGGHHGHHFHHA2AAFFBDGG2AEEFGFG5AAGFDGHFEBGFFGG@EEGAEEEFGEECGGHHHEHFHF3BE3FF3?3FFH?4FGEHHB@EGDFHHHHHDDHGGHFFHFFFDCCGDEFGG@DGGF
@M02034:409:000000000-BFKT7:1:2106:8259:23143 1:N:0:32
AAAGTCGAGGTGCCTAAAGTGGCAACCCAGACTCATCAGACTGTTGGTGGTGTAGAGCTTCCTGTAGCCGCATGGCGTTCGTACTTAAATATGGAACTAACCATTCCAATTTTCGCTGTCTCTTATACACATCTCCGAGCCCACGAGACC
+
AAA1>3>>>A>>GGGGGGGGGEA0AAGEGGFGFHFBGG1AGG1FHHH/FA/FGFD2F1FGH1GFGHG2BEAA?EHHGEGEEECG>2EFGFHHHHBBEGHHHHHGGBEGGGHFHFGGGGEGDGHHFFFHBGHFHDBFGG@CGGFFGGCFGF
@M02034:409:000000000-BFKT7:1:2106:10694:23150 1:N:0:32
AAAGTCGAGGTGCCTAAAGTGGCAACCCAGACTGGGGTGGGGGTTGGTGGTGTAGAGCTTCCTGTAGCCGCATGGCGTTCGTACTTAAATATGGAACTAACCATTCCAATTTTCGCTGTCTCTTATACACATCTCCGAGCCCACGAGACC
+
BBBBBFBABBBBFGFF4BFDGGFHHHHGGHGGHHDHG2AEEEFAEGGEFGEGHHHHHHHEHHHHFHHGHECEGGHHGEGGGEHEGHHHHHFHGHFF2GGHGCGGFGGGHGFHFGFGDGEEHGFGFFFHFHHHHHFGG?CFGGEGGC-EFF
@M02034:409:000000000-BFKT7:1:2106:21586:23150 1:N:0:32
AAAGTCGAGGTGCCTAAAGTGGCAACCCAGACTAATCGTAGTGTTGGTGGTGTAGAGCTTCCTGTAGCCGCATGGCGTTCGTACTTAAATATGGAACTAACCATTCCAATTTTCGCTGTCTCTTATACACATCTCCGAGCCCACGAGACC
+
AABBBFAADBABGGGGGGGGGGGHHHHGGHHGHHHHHGHHGGHHHHHEFGEFHHHHHHHHHHHHHHHHHGGGGGHHGGGGGGHHHHHHGGHHHHGHHHGHHHHHHHHHHHHHHFGGGGGHHHHHHHGHHHHHHHHHGDCFGGHGGGGGGG
@M02034:409:000000000-BFKT7:1:2106:14215:23151 1:N:0:32
AAAGTCGAGGTGCCTAAAGTGGCAACCCAGACTAATAATAATGTTGGTGGTGTAGAGCTTCCTGTAGCCGCATGGCGTTCGTACTTAAATATGGAACTAACCATTCCAATTTTCGCTGTCTCTTATACACATCTCCGAGCCCACGAGAC
+
BBBBBFBBBBBBGGGGGGGGFGGHHHHGGHGGHHHHHHHHHHHHHHHGGGEFHHHGHHHHHHHHHHHHHGGGGGHHGGGGGFHHHHHHHHGHHHFHHHHHHHGHHHHHHHHHHFGGGGGGHGHHHHHHGHGHHHHFF<DGGGHGG@FDF
@M02034:409:000000000-BFKT7:1:2106:26126:23167 1:N:0:32
AAAGTCGAGGTGCCTAAAGTGGCAACCCAGACTGGGCCTACTGTTGGTGGTGTAGAGCTTCCTGTAGCCGCATGGCGTTCGTACTTAAATATGGAACTAACCATTCCAATTTTCGCTGTCTCTTATCCACATCTCCGAGCCCACGAGA
+
BBAABFBBBBAAGGGGGGFGGGGGHHHGGHHGHH2FGHFFHHHHH32AFEFFG3F5FBAGGFHHGHEBE1E?EEFEEEFGEE2FCGFGFDBGFB33F3FGEC?F?EE4BFEHH4/<E</B?BB?4B3BFFB2BDHBEC@DGEHGF//<
@M02034:409:000000000-BFKT7:1:2106:10506:23168 1:N:0:32
AAAGTCGAGGTGCCTAAAGTGGCAACCCAGACTAATAAGAAGGTTGGTGGTGTAGAGCTTCCTGTAGCCGCATGGCGTTCGTACTTAAATATGGAACTAACCATTCCAATTTTCGCTGTCTCTTATACACATCTCCGAGCCCACGAGACC
+
CCCCCFCCCCBAGGGGGGGGGGGHHHHGGHHGHHHHHHHHHHHHGHGEGGEFGHHHHHHGHHHHGHHHHGGGGGHHGGGGGGHHHHHGHHHHHHHHHHGFHHHHHHHGHHHHHHGGGGGHHHHHHHHGHHHHHHHHGGGGGGHGGGGGGG
@M02034:409:000000000-BFKT7:1:2106:10490:23179 1:N:0:32
AAAGTCGAGGTGCCTAAAGTGGCAACCCAGACTAATAAGAAGGTTGGTGGTGTAGAGCTTCCTGTAGCCGTATGGCGTTCGTACTTAAATATGGAACTAACCATTCCAATTTTCGCTGTCTCTTAT
+
AAABBFBBBBABFGB54GD6AA244FHD22FFB3A5FFGFGHHFGEE2BAEFG3A555BGH3AAF55GBE11BCCG?F??EE21BG433BBBE3E33F3B313BGG4B44F44?>??/??4??B4B
@M02034:409:000000000-BFKT7:1:2106:20174:23188 1:N:0:32
AAAGTCGAGGTGCCTAAAGTGGCAACCCAGACTCAGAATAAGGTTGGTGGTGTAGAGCTTCCTGTAGCCGCATGGCGTTCGTACTTAAATATGGAACTAACCATTCCAATTTTCGCTGTCTCTTATACACATCTCCGAGCCCACGAGACC
+
B?ABBFBBBBABFGGGGGGGGGGHHHHGGHHGHGHGGHFHHFHFGHGFGGBFGHHFHFFHHFHFGGFHHGGGGGHHGEGGGFHHGGHHHHHHHHBDGHHHHGHHHHGGHHHHHHGGGGEFHHHHHHHHHHGHHFHGF/BC@FHGF@DGGG
@M02034:409:000000000-BFKT7:1:2106:4790:23193 1:N:0:32
AAAGTCGAGGTGCCTAAAGTGGCAACCCAGACTTGTGCTCAGGTTGGTGGTGTAGAGCTTCCTGTAGCCGCATGGCGTTCGTACTTAAATATGGAACTAACCATTCCAATTTTCGCTGTCTCTTATACACATCTCCGAGCCCACGAGAC
+
BBBBBFBBBBBBGGGGFGGGGGGFHHHGGHHGHHFHHHGHCFHGHHFAF2EFFEG5GEBFAGGFHHGD3EF0EEH10?EFEB2GFHHGF4F4GG33BEGH303BGFFB?FGHG4EGGGEGDFFHDDHGHEFGHFB2C@BGFGHGD@FGG
@M02034:409:000000000-BFKT7:1:2106:8293:23195 1:N:0:32
AAAGTCGAGGTGCCTAAAGTGGCAACCCCGACTAAGCCGGGTGTTGGTGGTGTAGAGCTTCCTGTAGCCGCATGGCGTTCGTACTTAAATATGGAACTAACCATTCCAATTTTCGCTGTCTCTTATACACATCTCCGAGCCCAC
+
A1>>AB>ADDAAGCGGGGGGBBFCGGH?0AAEE/FBC1AA/B/AAA/EFEAAABGBBBDG1FGHB2@2B?EGGGHHG?>/EGE/FGHB1F22B1>1BF11FFDGEFHHHFHFHHGGG?<1@FGDGHD2>FD<CGGH//><@//F
@M02034:409:000000000-BFKT7:1:2106:24205:23195 1:N:0:32
AAAGTCGAGGTGCCTAAAGTGGCAACCCAGACTGGTAAGACGGTTGGTGGTGTAGAGCTTCCTGTAGCCGCATGGCGTTCGTACTTAAATATGGAACTAACCATTCCAATTTTCGCTGTCTCTTATACACATCTCCGAGCCCACGAGACC
+
BBBCAFCCCCAAGGGGGGGGGFGHHHHGGHHGHHHHHHHHHGGGGGGEFGEFGHHHHHHHHHHHHHHHGGGGGGHHGGGGGGHGHHHHHHHHHHHHHHHHHHHHHHHHHHHHHHGGGGGFHHHHHHGHHHFHGHFGGCCBDGHGGGGGGG
@M02034:409:000000000-BFKT7:1:2106:12119:23195 1:N:0:32
AAAGTCGAGGTGCCTAAAGTGGCAACCCAGACTAATAAGACGGTTGGTGGTGTAGAGCTTCCTGTAGCCGCATGGCGTTCGTACTTAAATATGGAACTAACCATTCCAATTTTCGCTGTCTCTTATACACATCTCGAGCCCACGAGACCA
+
BBBBBFBADBABGGGGGGGGGGGHHGHGGHGGHHFHHHHHHGFEFGFGGGEFHGHGHGHHHHHHGHHHHGGGGGHHGGGFGECGHHHHHHHGHHBFFHHHHFHHHHHHHHGHHHGGGGFGFFHHGHHHHHHHGHHHHDGGGHGGGGGDFH
@M02034:409:000000000-BFKT7:1:2106:8899:23196 1:N:0:32
AAAGTCGAGGTGCCTAAAGTGGCAACCCAGACTCGTGATGGGGTTGGTGGTGTAGAGCTTCCTGTAGCCGCATGGCGTTCGTACTTAAATATGGAACTAACCATTCCAATTTTCGCTGTCTCTTATACACATCTCCGAGCCCACGAGACC
+
BCCCADBCCCBCGGGGGGGGGGGHHHHGGHHGHHGHHGHHHGGGECEGFDGFFFHDGHHHDHHHFFHHHGGGGGGAEEGGGEFHHHHGFFHFHHBDHHHHFFDGHGHHHHHHHGFGGGGHHHHHFFHHFFGHHHHHE/CCGFHGG@FDAG
@M02034:409:000000000-BFKT7:1:2106:25477:23198 1:N:0:32
AAAGTCGAGGTGCCTAAAGTGGCAACCCAGACTGGGGAGCGTGTTGGTGGTGTAGAGCTTCCTGTAGCCGCATGGCGTTCGTACTTAAATATGGAACTAACCATTCCAATTTTCGCTGTCTCTTATACACATCTCCGAGCCCACGAGACC
+
BCCCCFBCCCBCGGGGGGGGGGGHHHHGGHHGFHCGGDGGGGGGHHHEF?GGHHHFFGHGHHHHEFHHGGG@EGHFGGGGGGFGHHHHHHHHHHEHFHGGFHEHHHHGFHHHHGGAFDFFHHHHGHGHHHHHGHHEB//AGEFA@/C.<F
@M02034:409:000000000-BFKT7:1:2106:21328:23198 1:N:0:32
AAAGTCGAGGTGCCTAAAGTGGCAACCCAGACTGCGGAGGGGGTTGGTGGTGTAGAGCTTCCTGTAGCCGCATGGCGTTCGTACTTAAATATGGAACTAACCATTCCAATTTTCGCTGTCTCTTATACACATCTCCGAGCCCACGAGACC
+
CCCCCFCCCCABGGGGGGGGGGGHHHHGGHHGGHHEG?EGGGGGGGGEFFGGHHHGBFHHBGHFGBGFHGGGGGGE@?EFF?EGGHGHBGHHHB?GFHHGFHFGHEFGDFHHHF@FG?AGHFGHGGFFDGFGHHHFCCGGGGEGGC?AFE
@M02034:409:000000000-BFKT7:1:2106:16697:23199 1:N:0:32
AAAGTCGAGGTGCCTAAAGTGGCAACCCAGACTGGGTGTGGGGTTGGTGGTGTAGAGCTTCCTGTAGCCGCATGGCGTTCGTACTTAAATATGGAACTAACCATTCCAATTTTCGCTGTCTCTTATACACATCTCCGAGCCCACGAGACC
+
CCCCCFBCCCBAGGGGGFGFGGGHHHHGGHHGHHHHBFEGGGGFFGGFFGEFHHHHHHHHHHHHHHHHHGGGGGHHGGGGGGHHHHFFHHHHHHFHHHHHHHHHHHGHHHHHHHGGGGGHHHHHGHHHHHHHHHHHGFGGGGHGGGGGGF
@M02034:409:000000000-BFKT7:1:2106:8278:23203 1:N:0:32
AAAGTCGAGGTGCCTAAAGTGGCAACCCAGACTAAGCCGGGTGTTGGTGGTGTAGAGCTTCCTGTAGCCGCATGGCGTTCGTACTTAAATATGGAACTAACCATTCCAATTTTCGCTGTCTCTTATACACATCTCCGAGCCCACGAGACC
+
AAAAAFAABBAAGGGGGGGGGGGFFHHGGHHGHGHHGHGGGEGGFHFEFFBBGHHHHHHHHHHGHHHHGGGGGEHHGGGGEFCHFHBFGHFGHG3GGGGHHHHEHHFHHHHHHFGGGGGGHGFHHHGHFHFHHHFGDCCCCGFGC@DFGG
@M02034:409:000000000-BFKT7:1:2106:17140:23215 1:N:0:32
AAAGTCGAGGTGCCTAAAGTGGCAACCCAGACTAATGATAAGGTTGGTGGTGTAGAGCTTCCTGTAGCCGCATGGCGTTCGTACTTAAATATGGAACTAACCATTCCAATTTTCGCTGTCTCTTATACACATCTCCGAGCCCACGAGACC
+
ABCCAFCCCCBBGGGGGGGGGGGHHHHGGHHGHHHHHHHHHHHHGHGEFGEFGHHGHHHHHHHHHGHHHGGGGGHHGGGGGGHHHHHHHHHHHHHHHHEGHHHHHHGHHHHHHHGGGGGHHGHHHHHHGHFHFHHHDBCFGGHGD@@DDF
@M02034:409:000000000-BFKT7:1:2106:8096:23217 1:N:0:32
AAAGTCGAGGTGCCTAAAGTGGCAACCCAGACTACGGGGGGTGTTGGTGGTGTAGAGCTTCCTGTAGCCGCATGGCGTTCGTACTTAAATATGGAACTAACCATTCCAATTTTCGCTGTCTCTTATACACATCTCCGAGCCCACGAGACC
+
ABBBBFAAAD>AGGGGGGGGGGGHFHGGDHHGHHGGGGGGGDGFDHHGGG/?FHHHGHHHHHHGGHHGHGGGDGGHGGGEDD/CHGCCBCCFHHCGFFHBGFGBFFFGGGGGGFGGGBEFGGGGGGGGGGFGFFF0D;CF=AAEF-BDFE
@M02034:409:000000000-BFKT7:1:2106:26160:23220 1:N:0:32
AAAGTCGAGGTGCCTAAAGTGGCAACCCAGACTAATAATAATGTTGGTGGTGTAGAGCTTCCTGTAGCCGCATGGCGTTCGTACTTAAATATGGAACTAACCATTCCAATTTTCGCTGTCTCTTATACACATCTCCGAGCCCACGAGACC
+
AABBBFBBBBAAGGGGGGGGGGGHHHGGGHFGHHHFEGGGGHHHHGHFGGEGHHHHHHHHHHHHHHHHHGGGGGHHGGGGGGHHHHHGHHGHHHHGFHFHHHHHHHHHHHHHHHFGFGEGHHGHHHHHEGHHHHGHGC/CFGHGGGGGGG
@M02034:409:000000000-BFKT7:1:2106:11306:23223 1:N:0:32
AAAGTCGAGGTGCCTAAAGTGGCAACCCAGACTACGCCGTCTGTTGGTGGTGTAGAGCTTCCTGTAGCCGCATGGCGTTCGTACTTAAATATGGAACTAACCATTCCAATTTTCGCTGTCTCTTATACACATCTCCGCGCCCAC
+
BBBBAFBA>AAACGGGGGGG54AFGHHGGDDEHFF?ECC2EFFHHGEE1BA1AEDFFDHEHCGHG555FE?CEGHGEA@FEE2FEHG3GFGFFBFE3GFFCG33GF?44BGHHFEGE?CDFFG3BFFG3B?<FHGBD/<A<CDG
@M02034:409:000000000-BFKT7:1:2106:26386:23232 1:N:0:32
AAAGTCGAGGTGCCTAAAGTGGCAACCCAGACTTGTGCTGTTGTTGGTGGTGTAGAGCTTCCTGTAGCCGCATGGCGTTCGTACTTAAATATGGAACTAACCATTCCAATTTTCGCTGTCTCTTATACACATCTCCGAGCCCACGAGACC
+
AAABBFBABBBBGGGDFGGFGGFHHGGGGHHGHHHHFHHHGHHHHHGEEGEFGHHGGHHHFGHHGFHDFEFEGGHHGEGGGGHHHHHHHHFHGHFEGHFFFAFHHHEHHHHHHFEEEGGFHHHHHHGHHHGHGHFFD?F?FGCFG/D/AF
@M02034:409:000000000-BFKT7:1:2106:13077:23233 1:N:0:32
AAAGTCGAGGTGCCTAAAGTGGCAACCCAGACTCAGCCTTCGGTTGGTGGTGTAGAGCTTCCTGTAGCCGCATGGCGTTCGTACTTAAATATGGAACTAACCATTCCAATTTTCGCTGTCTCTTATACACATCTCCGAGCCCACGAGACC
+
CCCCCFCCCCBCGGGGGGGGGGGHHHHGGHHGHHHHHHHHHHGFGGGGGGGFHHHHHHHHHHHHHHHHHGGGGGHHGGGGGGHHHHHHHHHHHHHHGHHHHHHHHHHHHHHHHHGGGGGHHHHHHHHHHHHHHHHGGGGGGGGGGGGGGF
@M02034:409:000000000-BFKT7:1:2106:24096:23235 1:N:0:32
AAAGTCGAGGTGCCTAAAGTGGCAACCCAGACTGGGGCTCAGGTTGGTGGTGTAGAGCTTCCTGTAGCCGCATGGCGTTCGTACTTAAATATGGAACTAACCATTCCAATTTTCGCTGTCTCTTATACACATCTCCGAGCCCACGAGACC
+
BCCCBFBCCCAAGGGGGGGFGGFGFGHGGHHGHHHHGGGHHHHHHHGEFGEF1DGGGGHHHHHGGFHFGGGGGGGHGGGGGGHHHHHHHHHHFHBFFHEFFFBHBFFHHHHHHGF?EGEFHHHHHHHFFHHHHHHGF@CFG<GF?<CEDC
@M02034:409:000000000-BFKT7:1:2106:20868:23238 1:N:0:32
AAAGTCGAGGTGCCTAAAGTGGCAACCCAGACTAAGGGGGTTGGTGGTGTAGAGCTTCCTGTAGCCGCATGGCGTTCGTACTTAAATATGGAACTAACCATTCCAATTTTCGCTGTCTCTTATACACATCTCCGAGCCCACGAGACCAG
+
BABAAFBBBBBBGGGGFGGGGGGHHHHGGHHGHHHGHHGGEEGEAFFFEFFGGG5GHFHHHGHHGHFGEEGHFGGGEGGHHGHHFFHGFHHFHGHFFHHFGHGHHHFHFHFGGDDDHHHHHHHHEGHHG@GHFFCGFGECFGDCGGEHH
@M02034:409:000000000-BFKT7:1:2106:10735:23239 1:N:0:32
AAAGTCGAGGTGCCTAAAGTGGCAACCCAGACTTCGCCTTCTGTTGGTGGTGTAGAGCTTCCTGTAGCCGCATGGCGTTCGTACTTAAATATGGAACTAACCATTCCAATTTTCGCTGTCTCTTATACACATCTCCGAGCCCACGAGACC
+
BBBBBFBBDBBBGGGGGGGGGGFHHHHGGHHGHCHGGEGDFHDGFGHGGGFF1FG5FHHGEHHGDGH5GEGGGGHHGGGGGGGEHHH3FGEEGGFFGFGFHHGHHHFHHHHHHH@FFFEGHHHGGHFDFGFFC3GHGCCGFFEFCC/?AF
@M02034:409:000000000-BFKT7:1:2106:20312:23239 1:N:0:32
AAAGTCGAGGTGCCTAAAGTGGCAACCCAGACTCAGGCGACGGTTGGTGGTGTAGAGCTTCCTGTAGCCGCATGGCGTTCGTACTTAAATATGGAACTAACCATTCCAATTTTCGCTGTCTCTTATACACATCTCCGAGCCCACGAGACC
+
BCBBAFBCCCBAGGGGGGGFGGGHHHHGGHHGHHHHHHGGGGGEGGGEFGEFHHHHHHHHHHHHHHHHHGGGGGHHGGGGGGHHHHHGHHHHHHGHHHGHHHHHHHHHHHHHHHGGGGGHHHHHHHGHGHGHHHGHGGGGGGHGGGGGGG
@M02034:409:000000000-BFKT7:1:2106:6590:23241 1:N:0:32
AAAGTCGAGGTGCCTAAAGTGGCAACCCAGACTCCTAGTGGGGTTGGTGGTGTAGAGCTTCCTGTAGCCGCATGGCGTTCGTACTTAAATATGGAACTAACCATTCCAATTTTCGCTGTCTCTTATACACATCTCCGAGCCCACGAGACC
+
BBBCCFCCCCAAFGGGGGGGGGGHHHHGGHHGGHHHGGGGHHGGEGGGGGEFGFHFGFHHGHHHHHHHHGFCGEHGGGGGGEEHHHHHHHGHHHFGHHHHHHHHHGHHEGHHHHGGGGFGHFGHGHHHDGGHHFGFD@CGCFHGGCGGDF
@M02034:409:000000000-BFKT7:1:2106:9619:23243 1:N:0:32
AAAGTCGAGGTGCCTAAAGTGGCAACCCAGACTCCTTCTCCGGTTGGTGGTGTAGAGCTTCCTGTAGCCGCATGGCGTTCGTACTTAAATATGGAACTAACCATTCCAATTTTCGCTGTCTCTTATACACATCTCCGAGCCCACGAGACC
+
BBBCCFABCCBBGGGGGGGGGGGHHHGGGHHGHHHHHHHHHGGGGGGGGGGFHHHFHHHHHHHHHHHHHGGGGGHHGGGGGGHHHHDBGGFHHFGHHHGHHHFHHHGHHGHHHHGGGGGHHHHHHHFHDGHHHHFGD/CGCGHGGCCCFG
@M02034:409:000000000-BFKT7:1:2106:17752:23245 1:N:0:32
AAAGTCGAGGTGCCTAAAGTGGCAACCCAGACTCTGAAGGAGGTTGGTGGTGTAGAGCTTCCTGTAGCCGCATGGCGTTCGTACTTAAATATGGAACTAACCATTCCAATTTTCGCTGTCTCTTATACACATCTCCGAGCCCACGAGACC
+
BABCCFBBCCAAFGGGGGGFGGGHHHHGGHHGHHHHHHHHHHGEFHGGGGEFFHHHGFHHHHHHHHHHHGCFGGHHGGGGGFBHHHGGHHHGHEHHHHGHHHHHHHGHHHHHHHGGGGGHHHHHFHFHHHGHHHGHGFGGGGHGGGGGGE
@M02034:409:000000000-BFKT7:1:2106:18721:23248 1:N:0:32
AAAGTCGAGGTGCCTAAAGTGGCAACCCAGACTAATAAGAATGTTGGTGGTGTAGAGCTTCCTGTAGCCGCATGGCGTTCGTACTTAAATATGGAACTAACCATTCCAATTTTCGCTGTCTCTTATACACATCTCCGAGCCCACGAGACC
+
BBBBBFAADDBBBGGFF4BGGCFHHHHGAGCFHGHGHFHBGGFGHFHEEGEFGHFHHGHHHHHHHHHHHGG?EGHHGGGGEFEFHHHD3FGFFEBGHH@FGH3FDGHHFHHHHFEEF?EGFHHF4GDF4GEHFHGHGG/<CFHG/C<EDA
@M02034:409:000000000-BFKT7:1:2106:23790:23249 1:N:0:32
AAAGTCGAGGTGCCTAAAGTGGCAACCCAGACTGGGAAGCAGGTTGGTGGTGTAGAGCTTCCTGTAGCCGCATGGCGTTCGTACTTAAATATGGAACTAACCATTCCAATTTTCGCTGTCTCTTATACACATCTCCGAGCCCACGAGACC
+
CCCCCFABBCBCGGGGGGGGGGGHHHHGGHHGHHHHHHGHHHHHGHGGGGGFHHHHHHHHHGHHHHHHHGGGGGHHGGGGGFHHHHHHGHGHHHHHHHFFHHHHHHGHFHHHHHGGGGGHHGHHHHGHGHHHHHHHFG?DGGHGGGGGGC
@M02034:409:000000000-BFKT7:1:2106:23808:23250 1:N:0:32
AAAGTCGAGGTGCCTAAAGTGGCAACCCAGACTGGGAAGCAGGTTGGTGGTGTAGAGCTTCCTGTAGCCGCATGGCGTTCGTACTTAAATATGGAACTAACCATTCCAATTTTCGCTGTCTCTTATACACATCTCCGAGCCCACGAGACC
+
BBBBAFBBBBBBGGGGGGGGFGFFHHHGGHGGHHHHHHGHHHHFGHGEFGBFGHHGHHHHHHHHGFHHHGGGGGHHGGGGGFHHHHGGHHHGHHEDEGEHHHHFHHGGFHFHHFEEEFEBFGHHGHFGHHFFFGBFECG/DGHGGGGGGA
@M02034:409:000000000-BFKT7:1:2106:8437:23255 1:N:0:32
AAAGTCGAGGTGCCTAAAGTGGCAACCCAGACTAATAATCAGGTTGGTGGTGTAGAGCTTCCTGTAGCCGCATGGCGTTCGTACTTAAATATGGAACTAACCATTCCAATTTTCGCTGTCTCTTATACACATCTCCGAGCCCACGAGACC
+
A?AAAFAADD1>BFGGGGGGGGGHHHH0FGGGHHHHHHHHHHGHHHGGGGEFGGHDGHHHHHHFGHHHHGEGGEHGEEEEEFHHHGGFHH2GHHGHFHHHHGEHGHHHHHHHHGEGGGFFFFGGFGGGHFHHHHGEE/CCCEEGCGGGGE
@M02034:409:000000000-BFKT7:1:2106:16383:23256 1:N:0:32
AAAGTCGAGGTGCCTAAAGTGGCAACCCAGACTACTCATCATGTTGGTGGTGTAGAGCTTCCTGTAGTCGCATGGCGTTCGTACTTAAATATGGAACTAACCATTCCAATTTTCGCTGTCTCTTATACACATCTCCGAGCCCACGAGACC
+
AACCAFBCCCBCGGGGGGGGGGGHHHHGGHHGHHHHHHHHHHHHHHHEFGEFGFHHHHHHHHHHFHHHFGGGGGHHGGGGGGHHHHHHHHHHHHFFFFFFHHHHHHHHHHHHHFGGGGGHHHHHHHGGHHHHHHFHC@DCGGHGGGGGGF
@M02034:409:000000000-BFKT7:1:2106:9256:23263 1:N:0:32
AAAGTCGAGGTGCCTAAAGTGGCAACCCAGACTCCGCAGAATGTTGGTGGTGTAGAGCTTCCTGTAGCCGCATGGCGTTCGTACTTAAATATGGAACTAACCATTCCAATTTTCGCTGTCTCTTATACACATCTCCGAGCCCAC
+
B@AABFB@D2AA4CGGFDGFBBFGFFHECFFGHHBEDCEGBFFHHB2EFDEFHHHEBGHHE3GHHFFBGFFGGGFHCGGEGG??FGBB3F@FFF333FDBGGFHGFFGFGHHHFF?DAE3GBGHGG?B322?2B?B//<@BC/F
@M02034:409:000000000-BFKT7:1:2106:19346:23264 1:N:0:32
AAAGTCGAGGTGCCTAAAGTGGCAACCCAGACTCCTCCGCCTGTTGGTGGTGTAGAGCTTCCTGTAGCCGCATGGCGTTCGTACTTAAATATGGAACTAACCATTCCAATTTTCGCTGTCTCTTATACACATCTCCGAGCCCACGAGACC
+
CCCCCFABBBAAGGGGGGGGGGGHHHHGGHHGHHHHHHGGGGHHHHHGGGEFHHHHHHHHHHHGHHHHGGGGGGHHGGGGGGHHHHHHHHGHGHGHHHHHHHHHHGGFHHHHHHGGGGFHHGHHHHGHGGGHGHGHGCCGGGHGGFGGGG
@M02034:409:000000000-BFKT7:1:2106:19318:23266 1:N:0:32
AAAGTCGAGGTGCCTAAAGTGGCAACCCAGACTTCTAATAGTGTTGGTGGTGTAGAGCTTCCTGTAGCCGCATGGCGTTCGTACTTAAATATGGAACTAACCATTCCAATTTTCGCTGTCTCTTATACACATCTCCGAGCCCACGAGACC
+
BBCCBFBACBBBGGGGGFGGGGGHHHHGGGHGHHHHHFHHHHHGHHHAFGEFGHHHFFHHHHHHHGHHFGGGGGHGGGGGGGGHHHHHHHGHHHBFGHFGHHGHHHGGHHHHGHGGGGGGHFHHFHGHHHFHFHDGE/CCGFEGGGGDGF
@M02034:409:000000000-BFKT7:1:2106:16926:23278 1:N:0:32
AAAGTCGAGGTGCCTAAAGTGGCAACCCAGACTGAGTCGCGGGTTGGTGGTGTAGAGCTTCCTGTAGCCGCATG
+
CCCCCFAADBCCGGGGGGGGGGGHGHHGGHHGHBHHGC2AACFGGGCAA1E?B3F55@3B5FGFHH@DF>E/EE
@M02034:409:000000000-BFKT7:1:2106:11137:23290 1:N:0:32
AAAGTCGAGGTGCCTAAAGTGGCAACCCAGACTAAGAATCAGGTTGGTGGTGTAGAGCTTCCTGTAGCCGCATGGCGTTCGTACTTAAATATGGAACTAACCATTCCAATTTTCGCTGTCTCTTATACACATCTCCGAGCCCACGAGACC
+
AAABAFBBCCABGGGGGGGGGCGHHHHGGHHGHHGHHHGHGGHHHHGGGGGGHGHGHHHHHHHHHHHGHGGGGGHFGGGGGFFHHHHHHHHHHHDDGHHHGHGGHHFFHHHHHHFGGGGHHGFGGHFEFFHHHHHBD@@CCFHGGGCDDG
@M02034:409:000000000-BFKT7:1:2106:27161:23296 1:N:0:32
AAAGTCGAGGTGCCTAAAGTGGCAACCCAGACTAATAAGAATGTTGGTGGTGTAGAGCTTCCTGTAGCCGCATGGCGTTCGTACTTAAATATGGAACTAACCATTCCAATTTTCGCTGTCTCTTATACACATCTCCGAGCCCACGAGACC
+
CCCCCFBBCBBBGGGGFGGFGGGHHHHGGHH2FGHGHHHBDFGGHHHEFGEGHHHHGHHHHHHHHHHHHGCGGGHHGGGGGGHHHHHHHHHHHGFFGHHHFHHHHFFHHHHHHHGGGGGEGDFHHHHHHHFHHHGFD/CCCFGGGGGGAC
@M02034:409:000000000-BFKT7:1:2106:27142:23296 1:N:0:32
AAAGTCGAGGTGCCTAAAGTGGCAACCCAGACTCATAATAAGGTTG
+
ABBB?DAADDBBGGGGFGGGGGGHGHHGGHFEF33D555A55BF3G
@M02034:409:000000000-BFKT7:1:2106:7088:23299 1:N:0:32
AAAGTCGAGGTGCCTAAAGTGGCAACTAATAATAATGTTGGTGGTGTAGAGCTTCCTGTAGCCGCATGGCGTTCGTACTTAAATATGGAACTAACCATTCCAATTTTCGCTGTCTCTTATACACATCTCCGA
+
BABBBFBBBBAAGGGGGGGGGGGHHHHCFGFHHHFFGGGHGGFGGGHEFFGGHHHHHFHBHHEGGGGGHHE>FAEEBGGHD3BGGFHHHEHHGFHHHHFHHHHHHHGHGGEGGHHHHB?F4BGFHHHHHG/@
@M02034:409:000000000-BFKT7:1:2106:10807:23303 1:N:0:32
AAAGTCGAGGTGCCTAAAGTGGCAACCCAGACTAATGCTCAGGTTGGTGGTGTAGAGCTTCCTGTAGCCGCATGGCGTTCGTACTTAAATATGGAACTAACCATTCCAATTTTCGCTGTTCTTATACACATCTCCGAGCCCACGAGACCA
+
AABB>BAABDAAGGGG4BEGEGFFHHGGGHHGHHHHHGHHBGHFHGEEFFFGGHHHFFHH5FGGFFGDFFGFGGFF@EEGEEGGGHFHHHHHHHFBFHEHCEBFGGFFHFFHHGGGGGEGBGGFHGGGGGHHHGGECGG@FCFDGGGGGB
@M02034:409:000000000-BFKT7:1:2106:16280:23305 1:N:0:32
AAAGTCGAGGTGCCTAAAGTGGCAACCCAGACTAATAATACGGTTGGTGGTGTAGAGCTTCCTGTAGCCGCATGGCGTTCGTACTTAAATATGGAACTAACCATTCCAATTTTCGCTGTCTCTTATACACATCTCCGAGCCCACGAGACC
+
AACCAFCBBBABFGGGGGGFGGGHHHHGGHHGHHHHHHHHHGGGFEGEGG1FGHHHHEHHHHHFFHHHHGGGGGHHGGGGFEHHHHHGHHGHHHHHHHHCHHGHHHHHHHHHHHGGGGGGHHGHGHHHHHGHGHFFG@FCGGHGGCGGFA
@M02034:409:000000000-BFKT7:1:2106:26791:23307 1:N:0:32
AAAGTCGAGGTGCCTAAAGTGGCAACCCAGACTGGGACTCATGTTGGTGGTGTAGAGCTTCCTGTAGCCACATGGCGTTCTTACTTAAATATGGAACTAATCATTCCAATTTTCGCTTCTCTTATACACATCTCCGAGCCCACGAGACC
+
AABBAFAAB?2AGGGGGAGFGGGFFGFEFHGGHH2AECFH3FGHGHGB2EEFFDF5F53BACFGF5AEE3B1BEG10?>F154BFD4B3FGFF333@BGF43BBB4D@@FFHF4EEEGGGHHHBGBFFEDFHFFH/CC/>FEFCCC?<F
@M02034:409:000000000-BFKT7:1:2106:12044:23311 1:N:0:32
AAAGTCGAGGTGCCTAAAGTGGCAACCCAGACTAATAATAGTGTTGGTGGTGTAGAGCTTCCTGTAGCCGCATG
+
CCCCCFAABCCCGGGGGGGGGGGHHHHGGHHGH3AGG5F5FGFGGHGAA2BFAAG55AAB5BFEGE55BAA0EE
@M02034:409:000000000-BFKT7:1:2106:5453:23315 1:N:0:32
AAAGTCGAGGTGCCTAAAGTGGCAACCCAGACTACGAATAATGTTGGTGGTGTAGAGCTTCCTGTAGCCGCATGGCGTTCGTACTTAAATATGGAACTAACCATTCCAATTTTCGCTGTCTCTTATACACATCTCCGAGCCCACGAGACC
+
BBCBBFAADBABGGGGGGGGFGGHHHGGGHHGHHHGGHHGHHHHHHHGGGEFGHHHHHHHHHHHHHHHHGGGGGHHGGGGGGFHHHGHHHGHHHBGGGFFHHGHHHHHHHHHHHGGGGGHHHHHHHHHHHHHHHHHGCGGGGHGGGGGGC
@M02034:409:000000000-BFKT7:1:2106:12966:23348 1:N:0:32
AAAGTCGAGGTGCCTAAAGTGGCAACCCAGACTAAGCAGGGTGTTGGTGGTGTAGAGCTTCCTGTAGCCGCATGGCGTTCGTACTTAAATATGGAACTAACCATTCCAATTTTCGCTGTCTCTTATACACATCTCCGAGCCCACGAGACC
+
BCBCCFCCCCACGGGGGGGGGGGHHHHGGHHGHHHHHHHHGGGGGHHGGGFGHHHHHHHHHHHHHHHHHGGGGGHHGGGGGGHHHHHHHHHHHHHHHHGHHHGHHHHHHHHHHHGGGGGHHHHHHHHHGHHHHHHGG>BCGGHGG?CFGF
@M02034:409:000000000-BFKT7:1:2106:25355:23349 1:N:0:32
AAAGTCGAGGTGCCTAAAGTGGCAACCCAGACTGCGCGGTCTGTTGGTGGTGTAGAGCTTCCTGTAGCCGCATGGCGTTCGTACTTAAATATGGAACTAACCATTCCAATTTTCGCTGTCTCTTATACACATCTCCGAGCCCACGAGACC
+
AABBAFABBBABGFGGG4BGGCFHHHGGGHHGHF3FGGGAEEHHFHGGGGGGFEGGHHHHHFFHHHHFFGG?FEA1/EEEGGEHHFB3?FFGGF3?GHHHBB3F3BFBFFFGFBEFGFDFGHGFFGFGHHGBFFFGD/</CFFE/CCGGF
@M02034:409:000000000-BFKT7:1:2106:11788:23353 1:N:0:32
AAAGTCGAGGTGCCTAAAGTGGCAACCCAGACTAAGAGTAATGTTGGTGGTGTAGAGCTTCCTGTAGCCGCATGGCGTTCGTACTTAAATATGGAACTAACCATTCCAATTTTCGCTGTCTCTTATACACATCTCCGAGCCCACGAGACC
+
AABBAFBABBABGFGGGGGGGGGHHHHGGHHGHHDGDGGF5FGGBGHEEEGEFGGGDAGFAGGEH5FBFFGCGDC1>1EFE12??BGFGBG@G333BFFHB13FGFGDGHHHHGGGGGEGFFGHFHDGGFHGGGBGD/DGCGGGGCFDGF
@M02034:409:000000000-BFKT7:1:2106:6062:23363 1:N:0:32
AAAGTCGAGGTGCCTAAAGTGGCAACCCAGACTTGTTGTGGTGTTGGTGGTGTAGAGCTTCCTGTAGCCGCATGGCGTTCGTACTTAAATATGGAACTAACCATTCAATTTTCGCTGTCTCTTATACACATCTCCGAGCCCACGAGACC
+
AABBBFBCCCAAGGGGGGGGGGGHHHHGGHHGHHHHGHHGG2FHFHHEGGGFHGHEG5GHFHGHHHHHHGGGGFHGGGGGGEFHHHHHHHGHHGEGFFFFFGFHHFFGGHHGFCEFDADGHHHHHHFHHFHHHHG?GGC??GGGGCFGE
@M02034:409:000000000-BFKT7:1:2106:25345:23364 1:N:0:32
AAAGTCGAGGTGCCTAAAGTGGCAACCCAGACTGCGCGGTCTGTTGGTGGTGTAGCGCTTCCTGTAGCCGCATGGCGTTCGTACTTAAATATGGAACTAACCATTCCAATTTTCGCTGTCTCTTATACACATCTCCGAGCCCACGAGACC
+
DDDDDFBCCCBBGGGGGGGGGGGHHHHGGHHGHFGFEGC2AEHHHGHGGGFAFGH5AEGEDGFHGHGGHGGCEFH1EEGFGEFEHHFFFGGHHF3FGGGBGFFGGEFBEHHHHGFGGGDGGHHHGHDDHFDHHHHHG@FGGGHFGDDGGG
@M02034:409:000000000-BFKT7:1:2106:25326:23370 1:N:0:32
AAAGTCGAGGTGCCTAAAGTGGCAACTCAGAGGCAGGTTGGTGGTGTAGAGCTTCCTGTAGCCGCATGGCGTTCGTACTTAAATATGGAACTAACCATTCCAATTTTCGCTGTCTCTTATACACATCTCCGAGCCCACGTGACCAGAGAG
+
BBAABDAAD@A4FGGGGGGGGCGHHHFHGHHHAEFGGHHHGEAEGGHFHFGHHHGHGGGFHHHGGGGGEGEEGGGG?FGFEG3F4FBFBDHHFGEHBGEFHFBGGFHH/EEEEHHHHHHHHH4FHFFHFH?D/<BE/FD/</?F1?GC0C
@M02034:409:000000000-BFKT7:1:2106:21829:23374 1:N:0:32
AAAGTCGAGGTGCCTAAAGTGGCAACCCAGACTACGAAGAGTGTTGGTGGTGTAGAGCTTCCTGTAGCCGCATGGCGTTCGTACTTAAATATGGAACTAACCATTCCAATTTTCGCTGTCTCTTATACACATCTCCGAGCCCACGAGACC
+
BBCCBFBCCCBCGGGGGGGGGGGHHHHGGHHGHHHGGHGGHHHHHHHGGGFFHHHGHHHHHHHHHHHHHGGGGGHHGGGGGGHHHHHHHHHHHHHHGHHHHHHHHHHHHHHHHHGGGGGHHHHHHHHHFHHHHHHHGGGGGGHGGGGGGF
@M02034:409:000000000-BFKT7:1:2106:26869:23385 1:N:0:32
AAAGTCGAGGTGCCTAAAGTGGCAACCCAGACTCATGCTTCGGTTGGTGGTGTAGAGCTTCCTGTAGCCGCATGGCGTTCGTACTTAAATATGGAACTAACCATTCCAATTTTCGCTGTCTCTTATACACATCTCCGAGCCCACGAGACC
+
>A>AADABDDAABFDGGGFFGGGHHGFGGGGGHHHHHHHHHG?AEEGEFFAFGHHHHHHHHGHGFFHGGEEEGEHEFGGE1FFHHHFDGHEHGHGHFFBEGHHHGHHGFGGGG4EEGGD?FDGFGHG3DGBG2GBBC<@<BFHGCCCGAF
@M02034:409:000000000-BFKT7:1:2106:21846:23386 1:N:0:32
AAAGTCGAGGTGCCTAAAGTGGCAACCCAGACTAGTACGCGGGTTGGTGGTGTAGAGCTTCCTGTAGCCGCATGGCGTTCGTACTTAAATATGGAACTAACCATTCCAATTTTCGCTGTCTCTTATACACATCTCCGAGCCCACGAGACC
+
BBBBBFABDBBBGGGGGGGFGGGHHHHGGHFGHHGHHHGGGGGEFFGFFFGFHHHHGHHHHHHHHGHHGGGGGGHGGGGGGGHHHHHGHHHHHHGHGHHHGHHHHHHHHHHHHGGGGGGHHHHHHHGHFGFHHHFFE@FGGGHGGGGGGG
@M02034:409:000000000-BFKT7:1:2106:4966:23393 1:N:0:32
AAAGTCGAGGTGCCTAAAGTGGCAACCCAGACTACGCCGCCGGTTGGTGGTGTAGAGCTTCCTGTAGCCGCATGGCGTTCGTACTTAAATATGGAACTAACCATTCCAATTTTCGCTGTTCTTATACACATCTCCGAGCCCACGAGACC
+
AAAABFBBBBAAGGGFGGGGGBFGFDHGGCHGHHHGGGGGGEGEEEGEF>1BBFGGGGHHB@GGHFHFFFGFGGHHEEGGEECGHFFGFFGHHHB3FGGHHEHGHGHDHGHHHDCGGGGHHHHGHBGHFGHHHHGGGGGGGHGGGGGGE
@M02034:409:000000000-BFKT7:1:2106:4843:23393 1:N:0:32
AAAGTCGAGGTGCCTAAAGTGGCAACCCAGACTCATAATACGGTTGGTGGTGTAGAGCTTCCTGTAGCCGCATGGCGTTCGTACTTAAATATGGAACTAACCATTCCAATTTTCGCTGTCTCTTATACACATCTCCGAGCCCACGAGACC
+
ABBABF?ADBABGGGGGGGGGDEGHHGEECEGHFFFHHFDHGGHGAEEFGGFF3B5EGFHFFH5BFE5BAFCEEF1EEGE1?2??GHHGGGEGD3BFFFFBC3BF4G4FFGGF4EEEE<3FFFGGGFHFFHHHH1DG?DGGG/FG/@ACF
@M02034:409:000000000-BFKT7:1:2106:21063:23404 1:N:0:32
AAAGTCGAGGTGCCTAAAGTGGCAACCCAGACTAAGTCTCGGGTTGGTGGTGTAGAGCTTCCTGTAGCCGCATGGCGTTCGTACTTAAATATGGAACTAACCATTCCAATTTTCGCTGTCTCTTATACACATCTCCGAGCCCACGAGACC
+
AAAAAF1ADDAABGGGCGGGG1FHHHHGGFGGHHHHHHHHHGGHFEGFFGEFGHHFGHHHHHHHHHHHHGCCGGHFGGGGGGHHHHGGFHFHHHDGHHHGGHHHHHHFDGHHHHGGGGEFHHHHGHHGBGGHHHFHA@?CGGHGGGGGGE
@M02034:409:000000000-BFKT7:1:2106:12692:23414 1:N:0:32
AAAGTCGAGGTGCCTAAAGTGGCAACCCAGACTTCGCGTCCTGTTGGTGGTGTAGAGCTTCCTGTAGCCGCATGGCGTTCGTACTTAAATATGGAACTAACCATTCCAATTTTCGCTGTCTCTTATACACATCTCCGAGCCCACGA
+
CCCCCFBBBCABGGGGGGGGGGGHHHHGGHHGH5F222AA22FHHHHGFGEFGFFHHHHHHGHHGHHHFGGGGGHHGGGGGGGEHHHHHHGHHHFFBGHHHHGGFHHHHHHHHHGGG/CFHEGHFHBHBGFHFHHGG@CCCGH/><
@M02034:409:000000000-BFKT7:1:2106:16704:23420 1:N:0:32
AAAGTCGAGGTGCCTAAAGTGGCAACCCAGACTAATAATCAGGTTGGTGGTGTAGAGCTTCCTGTAGCCGCATGGCGTTCGTACTTAAATATGGAACTAACCATTCCAATTTTCGCTGTCTCTTATACACATCTCCGAGCCCACGAGACC
+
BBBBAFBCCCCAGGGGGGGFGGGHHHHGGHHGHHHHHHHHHGHFHHGFFGEFFGHHHHFGHHHHHHHHHGGGGGHHGGGGGGHGHHHHHHFHHHGGGFHFHHGHHHGHHHHHHHGGGGGFHHHHHHHFHEFHHHGFE/@@DGHGGGGGGF
@M02034:409:000000000-BFKT7:1:2106:20395:23434 1:N:0:32
AAAGTCGAGGTGCCTAAAGTGGCAACCCAGACTGGGCAGGGGGTTGGTGGTGTAGAGCTTCCTGTAGCCGCATGGCGTTCGTACTTAAATATGGAACTACCCATTCCAATTTTCGCTGTCTCTTATACACATCTCCGAGCCCACGAGACC
+
BBBBBDAABBBBGGGGGGGFGGGHHHHGGHHGHHCGHHGGGGGEEGGEFGEFHHHHHHHHHHHHHHHGHGGFGGHHGGGGGGHHHHHHHHHHHHFFHHGGHHFGHHFHHHHHHHFDGGEHHGHHHHFHHHFHHHFFGGGCFGGGGFGGGG
@M02034:409:000000000-BFKT7:1:2106:15314:23434 1:N:0:32
AAAGTCGAGGTGCCTAAAGTGGCAACCCAGACTTCGTGTCCGGTTGGTGGTGTAGAGCTTCCTGTAGCCGCATGGCGTTCGTACTTAAATATGGAACTAACCATTCCAATTTTCGCTGTCTCTTATACACATCTCCGAGCCCACGAGACC
+
BBBBBFBBBBBBGGGGFGGGGGGGHHHGGHHGHHHGHGHHHGGGGGGFGGGFHHHHHGHHHGHHHHHHHGGGGGHHGGGGGGEHHHHHHHHHHHGHHHFHHHHHHHGHHHHHHHGGGGGGHGHHFHHHHHHHHHFHGCGGGGHGGGGDGG
@M02034:409:000000000-BFKT7:1:2106:7215:23435 1:N:0:32
AAAGTCGAGGTGCCTAAAGTGGCAACCCAGACTCATCAGCATGTTGGTGGTGTAGAGCTTCCTGTAGCCGCATGGCGTTCGTACTTAAATATGGAACTAACCATTCCAATTTTCGCTGTCTCTTATACACATCTCCGAGCCCACGAGACC
+
BBAABBAADD>AGGGGGGFGGGGFGHHFGDDEHHGHHGHHFGH5GGHFFEEFGFHHHGHHHHHGDEEGGGGGGGHHGEEGGE?GFHHG3FFDHHBBCHFHHGBFBGGFFGHHHHGGGGEHHHHHFGHFFHFHHHGF?CGGGGHGG/@/AA
@M02034:409:000000000-BFKT7:1:2106:21518:23438 1:N:0:32
AAAGTCGAGGTGCCTAAAGTGGCAACCCAGACTAATCCGAAGGTTGGTGGTGTAGAGCTTCCTGTAGCCGCATGGCGTTCGTACTTAAATATGGAACTAACCATTCCAATTTTCGCTGTCTCTTATACACATCTCCGAGCCCACGAGACC
+
AABAAFBBBBAAGGGGGGGGGGGFHEFFGHHFHHFHFHGGEFGGGHGGFGEFGHHHHHHHGHHHHHHHGGFGGGHHGGFGGFHHHHHHHHHHHHGHFFFHHHFHHHFFHHHGHEGGGGGGHHHHHHDFGHFHHHHHF?FCGEGGGGGGGF
@M02034:409:000000000-BFKT7:1:2106:11725:23439 1:N:0:32
AAAGTCGAGGTGCCTAAAGTGGCAACCCAGACTCATGCTAATGTTGGTGGTGTAGAGCTTCCTGTAGCCGCATGGCGTTCGTACTTAAATATGGAACTAACCATTCCAATTTTCGCTGTCTCTTATACACATCTCCGAGCCCACGAGACC
+
AAABADBBCBCCGGGGGGGFGGDHHHHGGHHGHHHHGHHGFGHHHHHEGGEFHHHHHHHGHHHHHGHHHGGGGGHGGGGGGFHHHHGHFHGHFHHGEFFFHHFGFHGHHGFHHHGGGGGHHHHHHHGHGGHH2B?BA/DGGEH/CFGGGA
@M02034:409:000000000-BFKT7:1:2106:15107:23441 1:N:0:32
AAAGTCGAGGTGCCTAAAGTGGCAACCCAGACTCTGCCGGCGGTTGGTGGTGTAGAGCTTCCTGTAGCCGCATGGCGTTCGTACTTAAATATGGAACTAACCATTCCAATTTT
+
BBBBBFAABBABGGGGGGGGGGGCHHHGEFGGHG35FG2AEEE0AEEECE1BC3FFFHGFEHHHHHBBGGFEEAFCEGEFFDFA?F4BFG4GFE32FC2FFHEHFHH3DFGHF
@M02034:409:000000000-BFKT7:1:2106:7157:23441 1:N:0:32
AAAGTCGAGTGCCTAAAGTGGCAACCCAGACTAATAATAAGGTTGGTGGTGTAGAGCTTCCTGTAGCCGCATGGCGTTCGTACTTAAATATGGAACTAACCATTCCAATTTTCGCTGTCTCTTATACACATCTCCGAGCCCACGAGACCA
+
CCCCCFCCCFBFGGGGGGFGGGHHHHGGHGGHHHHHHHHHHHHHHGEFGEFHHHEHHHHHHHHHHHHHGGGGGHHGEGGGGHHHHHHFFHHHHEH3GHHHHHHHHHGHHHHHHGGGGGHHHHHHHGHHHFHHHGHGGGGGGHGGGCGGGC
@M02034:409:000000000-BFKT7:1:2106:23982:23441 1:N:0:32
AAAGTCGAGGTGCCTAAAGTGGCAACCCAGACTACTAATAATGTTGGTGGTGTAGAGCTTCCTGTAGCCGCATGGCGTTCGTACTTAAATATGGAACTAACCATTCCAATTTTCGCTGTCTCTTATACACATCTCCGAGCCCACGAGACC
+
BBBBBFBBDB>AGGGGGGGGGGGHHHHGGHHGHHHHGHHHHHHHGHEEFEEFGGHHHHHHHHHHHGHHHGGGGGHHGGGGGFFHHHHGHHHHHHHGHHHHHHGHHHHHGHHHHHGGGGGHHGHHHHGHHHFHHHHGGFGGGGEGGGGGGE
@M02034:409:000000000-BFKT7:1:2106:6576:23442 1:N:0:32
AAAGTCGAGGTGCCTAAAGTGGCAACCCAGACTAATTCGCATGTTGGTGGTGTAGAGCTTCCTGTAGCCGCATGGCGTTCGTACTTAAATATGGAACTAACCATTCCAATTTTCGCTGTCTCTATACACATCCCGAGCCCACGAGACCAG
+
A>A3AF?>@2ABCFGGFGGGGGAHHCA2FFGGHCHHHGGGGGGHH5GEGGEFFFHGF5FEGAEGBGFHFG?0EDGEEGGGGFFCGFBFG4@EBB3@EFDB?E3FG4BFHHFHH4EEEEEFFGGHHHEGB2?BG/</DFGEG/BA//<AGF
@M02034:409:000000000-BFKT7:1:2106:10598:23446 1:N:0:32
AAAGTCGAGGTGCCTAAAGTGGCAACCCAGACTACGAGGGAGGTTGGTGGTGTAGAGCTTCCTGTAGCCGCATGGCGTTCGTACTTAAATATGGAACTAACCATTCCAATTTTCGCTGTCTCTTATACACATCTCCGAGCCCACGAGACC
+
BBBBBFBADB>AGGGGGGGGGGGGGHHGGHHGHHHGGGGGGGGAGHGFFGEFFEGEHHHHHHHHGHHHHGGCEFHHGEGGGEGHHHHGHHHHHHFHHGHHHHGHHHHFGHHHHFGGGGCGHHHGGHHGHGHHHHHGGBGGGGHEFCGGGF
@M02034:409:000000000-BFKT7:1:2106:15736:23455 1:N:0:32
AAAGTCGAGGTGCCTAAAGTGGCAACCCAGACTGGGGGTGGGGTTGGTGGTGTAGAGCTTCCTGTAGCCGCATGGCGTTCGTACTTAAATATGGAACTAACCATTCCAATTTTCGCTGTCTCTTATACACATCTCCGAGCCCACGAGACC
+
CBCCCFCCCCABGGGGGGGGGGGHHHGGGHHGHHHHGGEFGGGGGGGGGGEFGHHHHHHHHHHGHHHHHGGGGGHHGGGGGGHHHHGGHHGGHHHHGGGHHGHHHHGHHHHHHFGGGGFHHHHHHHHHGHEHHHHHGCGGGGHGGGGGGE
@M02034:409:000000000-BFKT7:1:2106:11557:23460 1:N:0:32
AAAGTCGAGGTGCCTAAAGTGGCAACCCAGACTCGTGATCCTGTTGGTGGTGTAGAGCTTCCTGTAGCCGCATGGCGTTCGTACTTAAATATGGAACTAACCATTCCAATTTTCGCTGTCTCTTATACACATCTCCGAGCCCACGAGACC
+
AA?AAF1?AD>AFGG11AGD1GCCCF0FFC0FGHAAFFFFFGDGFHHGG/AAGFFFAGHHFHHFGBHFHF/@EGHAE/>CEEB?GH21FH22BF111B@F@F1FFGHDEGHHHGE?E<EFHDGFBHF>D1FGC1BFC/<CC/CFC/CCCF
@M02034:409:000000000-BFKT7:1:2106:9658:23468 1:N:0:32
AAAGTCGAGGTGCCTAAAGTGGCAACCCAGACTCCTAAGCATGTTGGTGGTGTAGAGCTTCCTGTAGCCGCATGGCGTTCGTACTTAAAAATGGAACTAACCATTCCAATTTTCGCTGTCTCTTATACACATCTCCGAGCCCACGAGACC
+
ABABCFABCCCCFGGGGCGGGGGHHHHGGHHGHHHHHHHHHGHFHHHGGGGGHHHFHHHHFFHHHFHGHGGGGGGFEGGGGGGHHHG3GGHFHGBDHHHGGHFGHGFHHHHHHGGGGGGGHGGHGHHHHHHHHHFFG@DGGFEGC?GCAF
@M02034:409:000000000-BFKT7:1:2106:11550:23477 1:N:0:32
AAAGTCGAGGTGCCTAAAGTGGCAACCCAGACTCGTGATCCTGTTGGTGGTGTAGAGCTTCCTGTAGCCGCATGGCGTTCGTACTTAAATATGGAACTAACCATTCCAATTTTCGCTGTCTCTTATACACATCTCCGAGCCCACGAGACC
+
BABBAFABDBABGGGGGGGGGGGHHHHGGHHGHHGHHHHHHHHHHHHGGGGFHHHHHHHHHGHHHHHHHGGGGGHFGGGGGG2GHHHHHHHHHHBGEHHHHHHHHHHHHGGHHHGGGGGHHHHHHGHHHHHHHHHHGDGGGGGGGCGGGE
@M02034:409:000000000-BFKT7:1:2106:19035:23488 1:N:0:32
AAAGTCGAGGTGCCTAAAGTGGCAACCCAGACTGTTGATGGGGT
+
A?3ABFAABD>AGGGGGGDGDFFCGGHGDH22BF3DB55D322B
@M02034:409:000000000-BFKT7:1:2106:16173:23491 1:N:0:32
AAAGTCGAGGTGCCTAAAGTGGCAACCCAGACTCAGAATCCGGTTGGTGGTGTAGAGCTTCCTGTAGCCGCATGGCGTTCGTACTTAAATATGGAACTAACCATTCCAATTTTCGCTGTCTCTTATACACATCTCCGAGCCCACGAGACC
+
AAABAFCCCCAAGGGGGGGGGGGHGHHGGHHGHHHHHHHHHGGFGGGEFGEFFFHHHHHHHHHFHHHHHGGFGGHGGGGGGGHHHHHHHHHHHHFFHHGGHHGHHHHHHHHHHHGGGGGHHHHHHHGHGHFHHHFHGCGGGGHGGGGGGE
@M02034:409:000000000-BFKT7:1:2106:17300:23499 1:N:0:32
AAAGTCGAGGTGCCTAAAGTGGCAACCCAGACTGG
+
CCBCCFACCCCCGGGGGGGGGGGHHHHGGHHGHFC
@M02034:409:000000000-BFKT7:1:2106:11647:23506 1:N:0:32
AAAGTCGAGGTGCCTAAAGTGGCAACCCAGACTAATCAGTGTGTTGGTGGTGTAGAGCTTCCTGTAGCCGCATGGCGTTCGTACTTAAATATGGAACTAACCATTCCAATTTTCGCTGTCTCTTATACACATCTCCGAGCCCACGAGACC
+
CCCBBFBCCCCCGGGGGGGGGGGHHHHGGHHGHHHHHHHHHHHHHHHGGGGFHHHHHHHHHHHHHHHHHGGGGGHHGGGGGGFHHHHHHHHHHGFHFHHHHHGHHHHHHHHHHFFGGGGGHHHHHHHHHHHHGHHHG?DGGGHGGGGGGF
@M02034:409:000000000-BFKT7:1:2106:23046:23508 1:N:0:32
AAAGTCGAGGTGCCTAAAGTGGCAACCCAGACTAATAAGAATGTTGGTGGTGTAGAGCTTCCTGTAGCCGCATGGCGTTCGTACTTAAATATGGAACTAACCATTCCAATTTTCGCTGTCTCTTATACACATCTCCGAGCCCACGAGACC
+
A1AAAFAA?D1>BGGGGGGGGFFHC0FAFFCFHGDFEFFGFHBHHFCEFF/BGGHBGBFHHBGFHHHGHGCCFFHFEEFEEE>?FGHHHHGEHHDHHHFHHHHHHGGFFGGGGBECEE?BEGGHEHFEF<GHGGH1B@CGGF/<BBCCFC
@M02034:409:000000000-BFKT7:1:2106:16598:23510 1:N:0:32
AAAGTCGAGGTGCCTAAAGTGGCAACCCAGACTACGAAGGATGTTGGTGGTGTAGAGCTTCCTGTAGCCGCATGGCGTTCGTACTTAAATATGGAACTAACCATTCCAATTTTCGCTGTCTCTTATACACATCTCCGAGCCCACGAGACC
+
BBBCBFBCCCCBGGGGGGGGGGGHHHHGGHHGHHHGGHGGHHHHHHHGGGEFGHHHHHHHHHHHHHHHHGGGGGHHGGGGGGHHHHGHHHHHHHHHHHHGHHHHHHHHHHHHHHGGGGGGHGHHGHHHHGFHHHFHDCFGGGHGGFGGFA
@M02034:409:000000000-BFKT7:1:2106:19408:23511 1:N:0:32
AAAGTCGAGGTGCCTAAAGTGGCAACCCAGACTGCTGAGCATGTTGGTGGTGTAGAGCTTCCTGTAGCCGCATGGCGTTCGTACTTAAATATGGAACTAACCATTCCAATTTTCGCTGTCTCTTATACACATCTCCGAGCCCACGAGACC
+
CCCCBFBCCCABGGGGGGGGGGGHHHHGGHHGHHHHHGGHFGHGHHHGFGGGFHGGHGHHGHHHGFHHHGGGGGFCEEGGGGFHHHGHHHGHFHDDFHGHGFBFGHHFHHHHHFGEGGEEGHHFFHHHGHGFHHHBC?/BCFHGGGGGGF
@M02034:409:000000000-BFKT7:1:2106:12869:23513 1:N:0:32
AAAGTCGAGGTGCCTAAAGTGGCAACCCAGACTGGGTCGGCGGTTGGTGGTGTAGAGCTTCCTGTAGCCGCATGGCGTTCGTACTTAAATATGGAACTAACCATTCCAATTTTCGCTGTCTCTTATACACATCTCCGAGCCCACGAGACC
+
BBBBAFBBCBBCGGGGGGGGGGGHHHHGGHHGHHHHBGGGGGGEEGG?FG?FFFGFHHHHBGHHGHHHHGFGGGHHG?FEGEGHHHHHHHGFHHGFHHFFHHHHGFGDHHHHHGGDGGGEGBGHHHDDGHFCCHHGG><ACFFGGC-DDE
@M02034:409:000000000-BFKT7:1:2106:5847:23521 1:N:0:32
AAAGTCGAGGTGCCTAAAGTGGCAACCCAGACTCAGAAGAATGTTGGTGGTGTAGAGCTTCCTGTAGCCGCATGGCGTTCGTACTTAAATATGGAACTAACCATTCCAATTTTCGCTGTCTCTTATACACATCTCCGAGCCCACGAGACC
+
AABBAFBBBBAACGGGGGGFGGGGHGHGGHHGHHGHHHHHHHHHHHHEGGEFHHHGHHHHHHHGHHHHHGGGGGHHGGGGGGGHHHGHHHHBGGHGHHGHHFHGHHGHHHHHHHGGGGGHHHHHHHHHGFHHHG3DGDCCDEHEGDG?DF
@M02034:409:000000000-BFKT7:1:2106:21724:23522 1:N:0:32
AAAGTCGAGGTGCCTAAAGTGGCAACCCAGACTGCGAATCTGGTTGGTGGTG
+
AA?>ADAAAD>>GGGGGGGGFGGGCEHEFGCFFHHE?EAEHFFDGFEEF//B
@M02034:409:000000000-BFKT7:1:2106:5071:23522 1:N:0:32
ACAGTCGAGGTGCCTAAAGTGGCAACCCAGACTAATAATCAGGTTGGTGGTGTAGAGCTTCCTGTAGCCGCATGGCGTTCGTACTTAAATATGGTACTAACCATTCCAATTTTCGCTGTCTCT
+
>1>>AFAA1D1AGGGGGGGGB1BBBGFE0F0BFF1A22AFGF1FF0AA//ABF1D21A1BF1FDEG2FG/AEEEHAE/EEE?0F/FFBF@2@2B22B1BE101BGFG2BB1FDF/AEE<<>BF
@M02034:409:000000000-BFKT7:1:2106:17757:23523 1:N:0:32
AAAGTCGAGGTGCCTAAAGTGGCAACCCAGACTATGGG
+
CCCCCFCCCDABGGGGGGGGGGGHHHHGGHHGHH5A3B
@M02034:409:000000000-BFKT7:1:2106:12750:23528 1:N:0:32
AAAGTCGAGGTGCCTAAAGTGGCAACCCAGACTCGGGGTAGTGTTGGTGGTGTAGAGCTTCCTGTAGCCGCATGGCGTTCGTACTTAAATATGGAACTAACCATTCCAATTTTCGCTGTCTCTTATACACATCTCCGAGCCCACGAGAC
+
AABB?FBADB2>FGGFFFGFGGGHFEGGFHHGHGFGGGAFGBGFHHHFFGABAEHFHHGGHHHHHHHHHGGFGEFFEEEGE?FGHGHFHGFDGHGDGBEFEGFFHFHHHHHHHBEGGGDGHHGFGHFHFGGHHHHEECGC@EGFFGGGD
@M02034:409:000000000-BFKT7:1:2106:21918:23534 1:N:0:32
AAAGTCGAGGTGCCTAAAGTGGCAACCCAGACTCCTCAGCGTGTTGGTGGTGTAGAGCTTCCTGTAGCCGCATGGCGTTCGTACTTAAATATGGAACTAACCATTCCAATTTTCGCTGTCTCTTATACACATCTCCGAGCCCACGAGACC
+
CCCCCFBCBCAAGGGGGGGGGGGHHHHGGHHGHHHHHGHHGGGGHGGEFCEFGDHFHGFHFCGHFHFHHGGEEEF1EEEGG1?GGHHFGHHEGH3EFCGHFGBG3EFFFGHGHBEEGDEHGFGHHHGFB22GFDDGEC@CFGGGGCDGGF
@M02034:409:000000000-BFKT7:1:2106:24953:23536 1:N:0:32
AAAGTCGAGGTGCCTAAAGTGGCAACCCAGACTGGTGGGGCTGTTGGTGGTGTAGAGCTTCCTGTAGCCGCATGGCGTTCGTACTTAAATATGGAACTAACCATTCCAATTTTCGCTGTCTCTTATACACATCTCCGAGCCCACGAGACC
+
CCCBCFBBCBABGGGGGGGGGGGHHHHGGHHGHHHHHGGGGGGHHHHGGGEFGHHFHHHHHHHHHHHHHGGGGGHHGGGGGEHHHHHHHHGHHHGHHHGFHHHHHFFHHHHHHHGGGGGHHHHHHHGHHHHHHHFFG/@@DGHGGGGGGF
@M02034:409:000000000-BFKT7:1:2106:18188:23540 1:N:0:32
AAAGTCGAGGTGCCTAAAGTGGCAACCCAGACTGGGGGGGGGGTTGGTGGTGTAGAGCTTCCTGTAGCCGCATGGCGTTCGTACTTAAATATGGAACTAACCATTCCAATTTTCGCTGTCTCTTATAC
+
A?AAAFBBBB>>4FGGGGGGGGGCFGHGGHEGGHHDEGCCBBBBBBB?AD.;ABFBFB/BFFFFBFFFFFBBFFFFBABED.;EEFEFFFBFFFBFFFBFFFFFFFFFFFFFFBBFFFABBBFBBB/;
@M02034:409:000000000-BFKT7:1:2106:19261:23541 1:N:0:32
AAAGTCGAGGTGCCTAAAGTGGCAACCCAGACTGGTAAGATGGTTGGTGGTGTAGAGCTTCCTGTAGCCGCATGGCGTTCGTACTTAAATATGGTACTAACCATTCCAATTTTCGCTGTCTCTTATACACATCTCCGAGCCC
+
BBBBBFBBBBABGGGGGGGFGGGHHHHGGHHGHHAGFFHFCH33D22EFDGEFDG5FFEG5FGGFDAADEG0EEAA0EEGDF21?FG33FG4FD44FDHFGF3BEEF44FFHF4>EEEE?4BBE4FHFHBD2FFG2?/<</?
@M02034:409:000000000-BFKT7:1:2106:16163:23549 1:N:0:32
AAAGTCGAGGTGCCTAAAGTGGCAACCCAGACTCAGCCTACTGTTGGTGGTGTAGAGCTTCCTGTAGCCGCATGGCGTTCGTACTTAAATATGGAACTAACCATTCCAATTTTCGCTGTCTCTTATACACATCTCCGAGCCCACGAGACC
+
CBABCFCCCCABGGGGGGGFGGGHHHHGGHHGHHHHHHHHHHHHHHHGFGAFFGHHHHHHHHHHHHGHHGGGGGHHGFGGGGHHHHHGHHHHHGEHHHHGHGFHHHHGHHHHHGGGGGEGHHHHFHGHFHHHHHGHGCGGGGHGGGGGGF
@M02034:409:000000000-BFKT7:1:2106:5439:23570 1:N:0:32
AAAGTCGAGGTGCCTAAAGTGGCAACCCAGACTACTAATACGGTTGGTGGTGTAGAGCTTCCTGTAGCCGCATGGCGTTCGTACTTAAATATGGAACTAACCATTCCAATTTTCGCTGTCTCTTATACACATCTCCGAGCCCACGAGACC
+
BBCBCFABDBBCGGGGGGGGGGGHHHHGGHHGHHHHHHHGHHGHGGGGGGGFHGHHHHHHHHHHHHHHHGGGGGHHGGGGGFFGHGGHHHBGFFEFFHHFHGHHHHGHFHHHHGGGGGGHHHHHGHGHHHHGHHGFGCCGCGHGGFGGGF
@M02034:409:000000000-BFKT7:1:2106:14068:23577 1:N:0:32
AAAGTCGAGGTGCCTAAAGTGGCAACCCAGACTCGTAGTGGTGTTGGTGGTGTAGAGCTTCCTGTAGCCGCATGGCGTTCGTACTTAAATATGGAACTAACCATTCCAATTTTCGCTGTCTCTTATACACATCTCCGAGCCCACGAGACC
+
BBBCBFBCCCBBGGGGGGGGGGGHHHHGGHHGHHGHGGFHHGGHGHHGGGEFGHHHHHHHHHHHHHHHHGGGGGHHGGGGGGFHHHHHHHHHHGGHHHHGHFHHHHGHHHHHHHGGGGGFHFHHHHGHFHHHGFGHD@FGGGHGGGGGGE
@M02034:409:000000000-BFKT7:1:2106:23381:23578 1:N:0:32
AAAGTCGAGGTGCCTAAAGTGGCAACCCAGACTCAGCAGCATGTTGGTGGTGTAGAGCTTCCTGTAGCCGCATGGCGTTCGTACTTAAATATGGAACTAACCATTCCAATTTTCGCTGTCTCTTGTACACATCTCCGAGCCCACGAGACC
+
CCCCCFCCCCCCGGGGGGGGGGGHHHHGGHGGHHHHHHGHHHHGGHHGEGFGHHHHHHHHGHHHHGHGHGGGGGHHGGGGGFFHHHHHFGHHHHHHHHHHHHGHHHGHHGHHHHGGGGGGHHHHBGGHGHFHHHHGGDGGGGHEGGCGGF
@M02034:409:000000000-BFKT7:1:2106:16577:23580 1:N:0:32
AAAGTCGAGGTGCCTAAAGTGGCAACCCAGACTAGTAGTGGGGTTGGTGGTGTAGAGCTTCCTGTAGCCGCATGGCGTTCGTACTTAAATATGGAACTAACCATTCCAATTTTCGCTGTCTCTTATACACATCTCCGAGCCCACGAGAC
+
BBABBFBB?DAAFGGGGGGGGFDFHHFGGHGGHH3ADGDBGHGGEG?1FEEFHBF5BDDGGGBGFDB5@?@>AEFGGEEFFEFHFFFFHHFHGF3BF?GHGF3F3??B4GFHBB<EFD?D?DGD3FFFD2DCFGGF//<<CACFFGG?A
@M02034:409:000000000-BFKT7:1:2106:18593:23585 1:N:0:32
AAAGTCGAGGTGCCTAAAGTGGCAACCCAGAACTCTGTTGGTGGTGTAGAGCTTCCTGTAGCCGCATGGCGTTCGTACTTAAATATGGAACTAACCATTCCAATTTTCGCTGTCTCTTATACACATCTCCGAGCCCACGCGACCAGAGAG
+
CCCCCFBABCABGGGGGGGGGGGHHHHGGHHHFHFGHGHHHGGGBFFDGFGHHHFGHHGHHHHGFEEEHEEEGGGGGHHHFHFGFHFGFGHHHHHHHHHHGFEFFHHFFDFGEGHHHH4GFHFHFGHHHGGGGGGEEGG//<ADCGHGHG
@M02034:409:000000000-BFKT7:1:2106:17432:23594 1:N:0:32
AAAGTCGAGGTGCCTAAAGTGGCAACCCAGCCTCCTAATAGTGTTGGGGGTGTAGAGC
+
BBBBBFBBBBBBGGGGGGGGGGGHHHHGGH2F22BG35D55DFFDEA2A0AAA3F555
@M02034:409:000000000-BFKT7:1:2106:24684:23598 1:N:0:32
AAAGTCGAGGTGCCTAAAGTGGCAACCCAGACTTTTGGGCGTGTTGGTGGTGTAGAGCTTCCTGTAGCCGCATGGCGTTCGTACTTAAATATGGAACTAACCATTCCAATTTTCGCTGTCTCTTATACACATCTCCGAGCCCACGAGACC
+
A3AAADAABBAAGGGGGGGGGGDFHHHFGGEGHHHHHGGHFGGFHHHGGG1BFGHFFHEHHHHFGGHHHGGGGGHHGDFGEGGGEHHHHGDGHHFFFHHHGHGHGHGHHHHHHFGGGFDFGFHHHHGHHFFHGHFGG/C@DGGGGGGGGG
@M02034:409:000000000-BFKT7:1:2106:24177:23599 1:N:0:32
AAAGTCGAGGTGCCTAAAGTGGCAACCCAGACTAATAATAAGGTTGGTGGTGTAGAGCTTCCTGTAGCCGCATGGCGTTCGTACTTAAATATGGTACTAACCATTCCAATTTTCG
+
BCBBCFBCDDBBGGGGGGGGGGGHHHHGGHHGHHHHCDHHEFHHFB22AAEF13GBDFFC5FGF55AFEEE0EEC1>?>FAE2FEGHFDGHDFG44BEGG3?3BEDHDGGHGHDE
@M02034:409:000000000-BFKT7:1:2106:17637:23606 1:N:0:32
AAAGTCGAGGTGCCTAAAGTGGCAACCCAGACTCAGAATAGTGTTGGTGGTGTAGAGCTTCCTGTAGCCGCATGGCGTTCGTACTTAAATATGGAACTAACCATTCCAATTTTCGCTGTCTCTTATACACATCTCCGAGCCCACGAGACC
+
AABB?FBBBBABGGGGGGGGGCGHHHHGGHHGHHHHHHHHHHHHHHHGFGBFGHHHHHHHHHHHGHHHHGGGGGHHGGGGGGHHHHHGHHHHHHHHHHGGHHGHHHHHHHHHHHGGGGFHHGHHHHHHGHFHHHFHGGGGGGHGGGGGGF
@M02034:409:000000000-BFKT7:1:2106:7981:23609 1:N:0:32
AAAGTCGAGGTGCCTAAAGTGGCAACCCAGACTACGCCGCCGGTTGGTGGTGTAGAGCTTCCTGTAGCCGCATGGCGTTCGTACTTAAATATGGAACTAACCATTCCAATTTTCGCTGTCTCTTATACACATCTCCGAGCCCACGAGACC
+
CCCCCFCCCCCBGGGGGGGGGGGHHHHGGHHGHHHGGGGGGGGGGGGGGGGFFGHGHHHHHGHHHHHHHGGGGGHHGGGGGGHHHHGHHFHHHHGHHHHHGGFHHHHGHHHHHHGGGGEFHHHHHHFHGHHHHHHGGCGGGGHGGGGGFC
@M02034:409:000000000-BFKT7:1:2106:25355:23616 1:N:0:32
AAAGTCGAGGTGCCTAAAGTGGCAACCCAGACTACGAGGGAGGTTGGTGGTGTAGAGCTTCCTGTAGCCGCATGGCGTTCGTACTTAAATATGGAACTAACCATTCCAATTTTCGCTGTCTCTTATACACATCTCCGAG
+
AAAABFABBBAAFGGDGGGGFGGHFHFEGHHGHHFEGGGGAEGGHHGEFGEFFFGDGGHGGHHGFFHHHGGGGFHGGECFEE?CGHFHHFFGGFBFFGD??GFHHHHHHGHHHGEBEDGGHFGHHFGHFGEHHGFGE/C
@M02034:409:000000000-BFKT7:1:2106:16953:23625 1:N:0:32
AAAGTCGAGGTGCCTAAAGTGGCAACCCAGACTAAGACGCATGTTGGTGGTGTAGAGCTTCCTGTAGCCGCATGGCGTTCGTACTTAAATATGGAACTAACCATTCCAATTTTCGCTGTCTCTTATACACATCTCCGAGCCCACGAGACC
+
CBCCBFCCCCBCGGGGGGGFGGGHHHHGGHHGHHHHHHGGGGGHHHHGFGEFHHHHHHGHHHHHHHHHHGGGGGHHGFGGGGHHHHHGHHHHHHHHHFFFHHGHHHHFHHHHHFGGGGEFHHHHHHEHGFBFHHGHECGGGGHGGGGGGA
@M02034:409:000000000-BFKT7:1:2106:17780:23629 1:N:0:32
AAAGTCGAGGTGCCTAAAGTGGCAACCCAGACTAATAATAATGTTGGTGGTGTAGAGCTTCCTGTAGCCGCATGGCGTTCGTACTTAAATATGGAACTAACCATTCCAATTTTCGCTGTCTCTTATACACATCTCCGAGCCCACGAGACC
+
CBBCCFCCCCBBGGGGFGGGGGGHHHHGGHHGHHHHHHHHGHHGHHHEGGEFEHHHHGGHHHHHHHHHHGGGGGHHGGGGGGHHHHHHHHHHHHHHHHHHHHHHHHHHHHHHGHGGGGGGHGHHFHGHHHFHHHHHGCGGGGHGGGCGGG
@M02034:409:000000000-BFKT7:1:2106:11358:23629 1:N:0:32
AAAGTCGAGGTGCCTAAAGTGGCAACCCAGACTCCGGGTCCGGTTGGTGGTGTAGAGCTTCCTGTAGCCGCATGGCGTTCGTACTTAAATATGGAACTAACCATTCCAATTTTCGCTGTCTCTTATACACATCTCCGAGCCCACGAGACC
+
CCCCCFBBBCBCGGGGGGGGGGGHHHHGGHHGHFFGGGGGH?EGFGGEFCGFGFHDGGFGGHHHFFHGFGE?EFHF@EEGGEEFCHHBBGFGHH3?FGHHCFEG?GHFEGGHHG/FFB<GFHHFFHFBFFBCGHH2</>CCCCFGGGGDC
@M02034:409:000000000-BFKT7:1:2106:19420:23630 1:N:0:32
AAAGTCGAGGTGCCTAAAGTGGCAACCCAGACTAGTGAGCATGTTGGTGGTGTAGAGCTTCCTGTAGCCGCATGGCGTTCGTACTTAAATATGGAACTAACCATTCCAATTTTCGCTGTCTCTTATACACATCTCCGAGCCCACGAGACC
+
CBCCCFCCCCABGGGGGGGGGGGHHHHGGHHGHHHHHHHHHHHHGHHFFGFFHHHHHHHHHHHHHHHHHGGGGGGGGGGGGGFHHGFGHHHHHH3FFHHHGHGHHHHGHHHHHFGFGGGGHHHHHHHHHGGHHHFHG/DFGGHGGCGCGG
@M02034:409:000000000-BFKT7:1:2106:19757:23641 1:N:0:32
AAAGTCGAGGTGCCTAAAGTGGCAACCCAGACTGCGGAGGGTGTTGGTGGTGTAGAGCTTCCTGTAGCCGCATGGCGTTCGTACTTAAATATGGAACTAACCATTCCAATTTTCGCTGTCTCTTATACACATCTCCGAGCCCACGAGACC
+
CCCCCFBCCCCCGGGGGGGFGGGHHHHGGGDEHHGFGEEGGEFFGHHGGGFFGDHFHGHHHHHHGFFFHGGGGGHHGEGGGEFHHHGHHHHGFHEBHHHHGHFHHHHHHHHHHHGGGGFFBFGHHHHHGFFHGHGFE@FCGGFGGGGGGF
@M02034:409:000000000-BFKT7:1:2106:11367:23646 1:N:0:32
AAAGTCGAGGTGCCTAAAGTGGCAACCCAGACTCCGGGTCCGGTTGGTGGTGTAGAGCTTCCTGTAGCCGCATGGCGTTCGTACTTAAATATGGAACTAACCATTCCAATTTTCGCTGTCTCTTATACACATCTCCGCGCCCACGAGACC
+
AAAB>BAA@?A?FGG5F4G65EFHHHHGGGHFHHHGCFGGHGGEEEFEEE1FFGHHHFHH5FDF5EF5EEGGDGHHGEFGGGCGGHEFHBHHFFHBFHFE?03BD44FGHFEHHC?AEEHHGFH2@D@2FGHGG2@B/ADC@DECC??EA
@M02034:409:000000000-BFKT7:1:2106:19966:23646 1:N:0:32
AAAGTCGAGGTGCCTAAAGTGGCAACCCAGACTGGG
+
BBCCBFBCBCCCGGGGGGGGGGGHHHHGGHHGHB2F
@M02034:409:000000000-BFKT7:1:2106:8891:23648 1:N:0:32
AAAGTCGAGGTGCCTAAAGTGGCAACCCAGACTGATGGGCGGGTTGGTGGTGTAGAGCTTCCTGTAGCCGCATGGTGTTCGT
+
CABCCFCCCCCCGGGGGGGGGGGHHHHGGHHGHC3DGHDFEGGGGGFE?EFF13F3B43B3FFDB44B3?E/EEA33?EF/?
@M02034:409:000000000-BFKT7:1:2106:17899:23648 1:N:0:32
AAAGTCGAGGTGCCTAAAGTGGCAACCCAGACTCATAAGAATGTTGGTGGTGTAGAGCTTCCTGTAGCCGCATGGC
+
AAABAFABBBBBGGGGFAFDGGGHHHHGDG2FHH3F5DFG5BBFGHCFGCGEHHEBGHHHHHGGHBBGFEE0E11?
@M02034:409:000000000-BFKT7:1:2106:18660:23654 1:N:0:32
AAAGTCGAGGTGCCTAAAGTGGCAACCCAGACTAAGAC
+
>1>1A@>A1AAAGGF1CGGBGDFFCFHCCHCACFBB1A
@M02034:409:000000000-BFKT7:1:2106:18083:23655 1:N:0:32
AAAGTCGAGGTGCCTAAAGTGGCAACCCAGACTAATCAGCAGGTTGGTGGTGTAGAGCTTCCTGTAGCCGCATGGCGTTCGTACTTAAATATGGAACTAACCATTCCAATTTTCGCTGTCTCTTATACACATCTCCGAGCCCACGAGACC
+
A1>AADAADDAAGGGGGGGGGGGHHHHGGHHGHHHHFHHFHHHCGHGFFGGFBBGFGF1FAGHHFFHFFGG?EGFAEEGGGEFHHGHHFHHGHF11GGFGFFDGFFHFHHHHHFEFGGEGGHGFFHHHHGHHFHHGA?CCCGEEGCCC??
@M02034:409:000000000-BFKT7:1:2106:16450:23657 1:N:0:32
AAAGTCGAGGTGCCTAAAGTGGCAACCCAGACTCAGAAGGGTGTTGGTGGTGTAGAGCTTCCTGTAGCCGCATGGCGTTCGTACTTAAATATGGAACTAACCATTCCAATTTTCGCTGTCTCTTATACA
+
CCCCBFBCCCBCGGGGGGGG5FFHHHHGGHHGHCFC3GF22FGGGHHGFGEFGHHHHHHHHHHHHHHHHGGGGGHHGGGGGGHHHHHHHHHHHHHHHHGHHHHHHHHHHHHHHHGGGGGHHHHHHHHHH
@M02034:409:000000000-BFKT7:1:2106:9217:23659 1:N:0:32
AAAGTCGAGGTGCCTAAAGTGGCAACCCAGACTAAGAATCAGGTTGGTGGTGTAGAGCTTCCTGTAGCCGCATGGCGTTCGTACTTAAATATGGTACT
+
AAAAAF@AD1AAEEGB111FFGGFFEFA00AFGD1AAAGHBB1GHFCFG?FEH1D2D1FGABGGGFGB1A?/BEF0/EEF>EE/FGF11B2FFF222B
@M02034:409:000000000-BFKT7:1:2106:4790:23662 1:N:0:32
AAAGTCGAGGTGCCTAAAGTGGCAACCCAGACTAATCATAATGTTGGTGGTGTAGAGCTTCCTGTAGCCGCATGGCGTTCGTACTTAAATATGGAACTAACCATTCCAATTTTCGCTGTCTCTTATACACATCTCCGAGCCCACGAGACC
+
BBBBBFBAAD>AFGGGFGGGGGGHHHHGGHHGHHGHHHHHHHHHFFGAFGEBGFHHHGHHHFGHHHFHHG?EGFHFGGGEFEFHHHFFHH4GHHFGGHGGHHGHHGFHEGHHHFGGGGGHGHHHHHFBFHHHHHDDG?CCDAGGGGFCDC
@M02034:409:000000000-BFKT7:1:2106:18305:23664 1:N:0:32
AAAGTCGAGGTGCCTAAAGTGGCAACCCAGACTAGGAATGATGTTGGTGGTGTAGAGCTTCCTGTAGCCGCATGGCGTTCGTACTTAAATATGGAACTAACCATTCCAATTTTCGCTGTCTCTTATACACATCTCCGAGCCCACGAGACC
+
CCCCCFCCCCABGGGGGGGGGGGHHHHGGHGGHHHHHHHHHHHHHHHEGGFFGHHHHHHHGHHHHHHHHGGGGGHHGGGGGEGHHHHHHHHHHGGHHHHGHGHGHHHHHHGHHHGGGGGHHHHHHHGHHHGHEHHHDDF?GGHGGCGGFF
@M02034:409:000000000-BFKT7:1:2106:24396:23665 1:N:0:32
AAAGTCGAGGTGCCTAAAGTGGCAACCCAGACTGGGTCGGGGGTTGGTGGTGTAGAGCTTCCTGTAGCCGCATGGCGTTCGTACTTAAATATGGAACTAACCATTCCAATTTTCGCTGTCTCTTATACACATCTCCGAGCCCACGAGACC
+
CCCCBFBCCBCCGGGGGGGGGGGHHHHGGHHGHHHGGHGGGFGGEGG1?1EF?@GBDFGGGHHGGFHFFGGEGGE0EEEFG/CGHGGGFGHBDF22GFFF202F2FFFHGFHFDFFGG/FFGGGFHHFHHHHHFFDC@-@GFHGGGGGGF
@M02034:409:000000000-BFKT7:1:2106:16476:23666 1:N:0:32
AAAGTCGAGGTGCCTAAAGTGGCAACCCAGACTGCTCATAGTGTTGGTGGTGTAGAGCTTCCTGTAGCCGCATGGCGTTCGTACTTAAATATGGAACTAACCATTCCAATTTTCGCTGTCTCTTATACAATTTCCGGGCCCACGAG
+
AAAA>BAABDBBGGGGGGGGGFFHHHFFGHGGHBFGFFDG5DFDFFFEFEEG1FGHHHGH5FGHGFGHHGGGGGFHGGGFFDHHHHFH3B4GFFGFFBBCFH3BBGEHHHGHH?ED?A?3EDF4BGFHF333?3B?/</<<<?//<
@M02034:409:000000000-BFKT7:1:2106:12076:23667 1:N:0:32
AAAGTCGAGGTGCCTAAAGTGGCAACCCAGACTGGGGTGGGGGTTGGTGGTGTAGAGCTTCCTGTAGCCGCATGGCGTTCGTACTTAAATATGGAACTAACCATTCCAATTTTCGCTGTCTCTTATACACATCTCCGAGCCCACGAGACC
+
CCCCCFCCCCCCGGGGGGGGGGGHHHHGGHHGHHDC22AEE0EGGGGGGGFGHFHGHHHHHHHHHHHHHGGGGGHHGGGGGGHHHHHHHHHHHHGHGHHHGHGHHHGHHHHHHGGGGGGHHGHGGHGHHHHHHHHGGCGGGGHGGGGGGE
@M02034:409:000000000-BFKT7:1:2106:19377:23671 1:N:0:32
AAAGTCGAGGTGCCTAAAGTGGCAACCCAGACTAGTAAGCATGTTGGTGGTGTAGAGCTTCCTGTAGCCGCATGGCGTACGTACTTAAATATGGAACTAACCATTCCAATTTTCGCTGTCTCTTATACACATCTCCGAGCCCACG
+
CCCCCFBBCCABGGGGGGGGGGGHHHHGGHHGHHHHGFHFFGHHHHEABEEEGBGBFEAF5FEHEBEFGCE0EEFAEE0>@B3?F@GHFFHFG33@FFHHFE3BBEEF?FFHFDEFEA?B?FF44BFFF3DCHGGBD//>C/F/B
@M02034:409:000000000-BFKT7:1:2106:5326:23674 1:N:0:32
AAAGTCGAGGTGCCTAAAGTGGCAACCCAGACTAATAATAATGTTGGTGGTGTAGAGCTTCCTGTAGCCGCATGGCGTTCGTACTTAAATATGGAACTAACCATTCCAATTTTCGCTGTCTCTTATACACATCTCCGAGCCCACGAGA
+
ABBBAFAABBABGGGFAGGGGFEGGGGEFHHGHHGGFEFFGFHFGFHEFGFGHHGEGGHHGHHGGFHFFEEEFEHAEGGGC1BFFGHHGGFGHFBDFGHGFF@BGFHFGGHHHGGDFGF3B?FHBGFFGBFHHHGBFCGFGAGEB<<?
@M02034:409:000000000-BFKT7:1:2106:26868:23688 1:N:0:32
AAAGTCGAGGTGCCTAAAGTGGCAACCCAGATTACGGGTATTGTTGGTGGTGTTGTGC
+
BBBBBF?A>?A@GGDFCGG6FBFHCGFG2E2A5DBAEGAABGHFB22E1?GA11B215
@M02034:409:000000000-BFKT7:1:2106:26847:23689 1:N:0:32
AAAGTCGAGGTGCCTAAAGTGGCAACCCAGACTACGGGTATTGTTGGTGGTGTAGAGCTTCCTGTAGCCGCATGGCGTTCGTACTTAAATATGGAACTAACCATTCCAATTTTCGCTGTCTCTTATACACATCTCCG
+
B?AABFBADDAAGGGGGGGGF4FHHHFEEC2FFDBE2AAAEEFHHFHAE?EFFFGGDHHFFFFFHAAEF1>E>EGHGGGGGGCHHHF3BBFFHHHFHH3?CGHHHGH44FGGGHEGGGGEBDGFHHH3?CDHGGHHG
@M02034:409:000000000-BFKT7:1:2106:4741:23689 1:N:0:32
AAAGTCGAGGTGCCTAAAGTGGCAACCCAGACTGGTGGTTCGGTTGGTGGTGTAGAGCTTCCTGTAGCCGCATGGCGTTCGTACTTAAATATGGAACTAACCATTCCAATTTTCGCTGTCTCTTATACACATCTCCGAGCCCACGAGACC
+
ABBCBFBBBCAAGGGGGGGGGGGGHHFGGHHGHHEHHGGFCEFFGGGGEGFGHHHGHHHHFGFGHHHEDFGGGGH1EEEGGGHHHHHHDGFHFH33GGFHFEDGHFFEHGHHHGGAFGGHHGHHHFGGFHHHHHFFGCGCCFHECCCGGF
@M02034:409:000000000-BFKT7:1:2106:13320:23693 1:N:0:32
AAAGTCGAGGTGCCTAAAGTGGCAACCCAGACTAATAATGATGTTGGTGTTGTAGAGC
+
CCCCCDABCCBCGGGGGGGGGGGHHHHGGHHGHF3D55F55DFGDGHA22B2B5F555
@M02034:409:000000000-BFKT7:1:2106:24777:23697 1:N:0:32
AAAGTCGAGGTGCCTAAAGTGGCAACCCAGACTGAGCCGCAGGTTGGTGGTGTAGAGCTTCCTGTAGCCGCATGGCGTTCGTAC
+
BCCBAFBBBCCCGGGGFGGGGGGHHHHGGHHGHHG33A22EEA1BGA1A1EFFEGD55BG5FGD@5@5@1E0B>B1/>>FD12?
@M02034:409:000000000-BFKT7:1:2106:19173:23697 1:N:0:32
AAAGTCGAGGTGCCTAAAGTGGCAACCCAGACTAAGCCGCGGGTTGGTGGTGTAGAGCTTCCTGTAGCCGCATGGCGTTCGTACTTAAATATGGAACTAACCATTCCAATTTTCGCTGTCTCTTATACACATCTCCGAGCCCACGAGACC
+
BCCCBFBCCCBCGGGGGGGGGGGHHHHGGHHGHHHHHHGGGGGFFEGEGGEFGHHHHHHHHHHHHHHHHGGGGGHHGGGGGGBHHHGHHHGHHHHHGHGHHHHHHHHHHHHHHHGGGGGHHHHHGHGHGHHHHHGHECCFGGHGGGCFGE
@M02034:409:000000000-BFKT7:1:2106:24792:23706 1:N:0:32
AAAGTCGAGGTGCCTAAAGTGGCAACCCAGACTGAGCCGCAGGTTGGTGGTGTAGAGCTTCCTGTAGCCGCATGGCGTTCGTACTTAAATATGGAACTAACCATTCCAATTTTCGCTGTCTCTTATACACATCTCCGAGCCCACGAGACC
+
AAABAFBABCABFGGGGGGFGGFHFGGFFGHEHGHHHHGGGGGGHHGGGGEFFGHHHEHHFHHHFHGGHGGGGFHGGEFGGEGHHGBEGHFGHHGGFHFFFGHHHHFGHHHHG4EAEGFFHHHHHHEFFFFHHH22?<D?DFCGGCGDDF
@M02034:409:000000000-BFKT7:1:2106:23577:23710 1:N:0:32
AAAGTCGAGGTGCCTAAAGTGGCAACCCAGACTAATAATAATGTTGGTGGTGTAGAGCTTCCTGTAGCCGCATG
+
>1A1>DAAD111FCGFGBA31DFHG0GG0A0FEFGHHGHH2FFBF2CAA/AFGEB2FEFGF1FGFFFHHEEEAE
@M02034:409:000000000-BFKT7:1:2106:17657:23712 1:N:0:32
AAAGTCGAGGTGCCTAAAGTGGCAACCCAGACTAATCATAATGTTGGTGGTGTAGAGCTTCCTGTAGCCGCATGGCGTTCGTACTTAAATATGGAACTAACCATTCCAATTTTCGCTGTCTCTTATAGACATCTCCG
+
A>AA1DAAD?1AFGF11F1BBBFGHHHFGHGGHGFFHGHHFGHFGFGEEGEFFBEGFEHFDFGDFBFFFFEECEHCE?EECEFHHFBFBGGFG111BGFBGG1@1FEG2BFDG2//EA/<2>22BFH22F>B<B>B?
@M02034:409:000000000-BFKT7:1:2106:16823:23715 1:N:0:32
AAAGTCGAGGTGCCTAAAGTGGCAACCCAGACTGGGTGTGGGGTTGGTGGTGTAGAGCTTCCTGTAGCCGCATGGCGTTCGTACTTAAATATGGAACTAACCATTCCAATTTTCGCTGTCTCTTATACACATCTCCGAGCCCACGAGACC
+
BBBBBFBBBBBBGGGGGGGGGGGHHHHGGHHGHHGH3EEGGGGEEGGGGGEFGHHHHHHHHHHHHHHHHGGGGGHHGGGGGGHHHHHHHHEGGFGHFHFHHHGHHHHHGHHHHEGGGGGFHHHHHHHHHHBGBGGFFFCFGGFECC@DFC
@M02034:409:000000000-BFKT7:1:2106:17639:23715 1:N:0:32
AAAGTCGAGGTGCCTAAAGTGGCAACCCAGACTAATCATAATGTTGGTGGTGTAGAGCTTCCTGTAGCCGCATGGCGTTCGTACTTAAATATGGAACTAACCATTCCAATTTTCGCTGTCTCTTATACACATCTCCGAGCCCACGAGACC
+
CCCDCFBCCDBBGGGGGGGGGGGHHHHGGHHGHHHHHHHHHHHFHHHFFGEFGHHHHHHHHHHHHHHHHGGGGGHGGGGGGGHHHHHGHHHHHHHHHHHHGHGHHHHHHHHHHHGGGGFHGHHHHHGHGHGFHHHHFGGGGGHGGCGGGE
@M02034:409:000000000-BFKT7:1:2106:16008:23722 1:N:0:32
AAAGTCGAGGTGCCTAAAGTGGCAACCCAGACTTCGCAGCAGGTTGGTGGTGTAGAGCTTCCTGTAGCCGCATGGCGTTCGTACTTAAATATGGAACTAACCATTCCAATTTTTCGCTGTCTCTTATACACATCTCCGAGCCCACGAGAC
+
ABBBBFCBCCABGGGGGGGFGGGGHHHGGHHGHHHGGGGGGHHHGHGGGGFFHHHFHHHGHHHHHHHHHGGGGGHHGFGGGGGGHHHFFHHHHHDFHHGFHHGHHHHHHHHHHH3><EGGHHHHHGFHHGHHHHHHGGGGGGGHGGGGGD
@M02034:409:000000000-BFKT7:1:2106:6870:23723 1:N:0:32
AAAGTCGAGGTGCCTAAAGTGGCAACCCAGACTAAGGATAATGTTGGTGGTGTAGAGCTTCCTGTAGCCGCATGGCGTTCGTACTTAAATATGGAACTAACCATTCCAATTTTCGCTGTCTCTTATACACATCTCCGAGCCCACGAGACC
+
AAABABAABB>AGGGFGGGGGGGHHHHGGHHGHHHHGHHHHGGHHFHACEEEFEH5DHHHHHGHHGEHHGCGGGHHGAEFGGCHHHHHHHFFHFFFHGHGHFFCFHFFHHHHHFCFGGGHEHHHGHHHGFHGHHFHG?CGGGFGGGGGGG
@M02034:409:000000000-BFKT7:1:2106:23578:23730 1:N:0:32
AAAGTCGAGGTGCCTAAAGTGGCAACCCAGACTAATAATAATGTTGGTGGTGTAGAGCTTCCTGTAGCCGCATGGCGTTCGTACTTAAATATGGAACTAACCATTCCAATTTTCGCTGTCTCTTATACACATCTCCGAGCCCACGAGACC
+
BABCCFCCCCAAGGGGGGGGGGGHHHHGGHHGHHHHHHHHHHHHFHHGGGFFGHHHHHHHHHHHHHHHHGGGGGHHGGGGGFHHHHFFGHHHHHGHGHHGHHHHHHHHHHHHHHGGGGGFHHHHHHHHHHHHFHGGFCGGGGHGGGGGGF
@M02034:409:000000000-BFKT7:1:2106:25998:23730 1:N:0:32
AAAGTCGAGGTGCCTAAAGTGGCAACCCAGACTTCTTCTCATGTTGGTGGTGTAGAGCTTCCTGTAGCCGCATGGCGTTCGTACTTAAATATGGAACTAACCATTCCAATTTTCGCTGTCTCTTATACACATCTCCGAGCCCACGAGACC
+
AAA3AFABBBABGGGGGFGGGDFCGDFDFHHGHHFEGE5FGFFGGDFAAAABGFHGFHHHHGHGHGFG3EGGEEH1EEGGEEFCEGGBGGDGHH3FFGF3FGHHFHGGHHHHHHGGGGGHHHHHHHHHHHHHHFFFDB?DGFHGGCGGGF
@M02034:409:000000000-BFKT7:1:2106:4717:23730 1:N:0:32
AAAGTCGAGGTGCCTAAAGTGGCAACCCAGACTAATAAGAATGTTGGTGGTGTAGAGCTTCCTGTAGCCGCATGGCGTTCGTACTTAAATATGGAACTAACCATTCCAATTTTCGCTGTCTCTTATACACATCTCCGAGCCCACGAGACC
+
BBCCCFCBCCAAGFGGGGGGGGFHHHGGFHHGHHHHHHHGHHHHGHHEGGEFHHHHHHHHHHHHGHFHHGGGGGHEGEGFFFGFHGFGGHGHHHFGFHFGHHHHHHHGFHHHHHGGGGGGHFHHHHFGBGGHHHFDGCGCBFHG@CGGGG
@M02034:409:000000000-BFKT7:1:2106:6884:23734 1:N:0:32
AAAGTCGAGGTGCCTAAAGTGGCAACCCAGACTAAGGATAATGTTGGTGGTGTAGAGCTTCCTGTAGCCGCAT
+
>1AA1BA>A@11BFFBFF1FBGFHFFFFGGGFHGHHHGFFADGFFEGEFF/F/FGHHEG1ABBBBDD21AA/E
@M02034:409:000000000-BFKT7:1:2106:16771:23738 1:N:0:32
AAAGTCGAGGTGCCTAAAGTGGCAACCCAGACTCAGAATCATGTTGGTGGTGTAGAGCTTCCTGTAGCCGCATGGCGTTCGTACTTAAATATGGAACTAACCATTCCAATTTTCGCTGTCTCTTATACACATCTCCGAGCCCACGAGACC
+
A?A>ADAABBABGGGGGGGGGFGCGHH?FHCFHGFFGFBDGGHHHHGEFFAFGHHEHHHHHGHFHHHHHEFGGGHHGEEGFEFHEHHGHHEHHFDFGGHHGHHHHHHHGHHHHHGGGGEDGHHHHHBFHHEHHHHFGCGGGGHGGCFGFC
@M02034:409:000000000-BFKT7:1:2106:5539:23746 1:N:0:32
AAAGTCGAGGTGCCTAAAGTGGCAACCCAGACTAAGTCTGGGGTTGGTGGTGTAGAGCTTCCTGTAGCCGCATGGCGTTCGTACTTAAATATGGAACTAACCATTCCAATTTTCGCTGTCTCTTATACACATCTCCGAGCCCACGAGACC
+
?A>>A@AADBAAGBGGGGGGGGECFHHAFGEGFGFGFHDFHGGGEGGEFEAFGFHFHHHHHHGGGHHHHGGGGGHHGGGFGFFHFHFFGHDHHHEHHHFHFHGHHHHHHHHHHGGGGGFHHHHHHHFGHGFFFHHHG/DCCEHGC@DGDF
@M02034:409:000000000-BFKT7:1:2106:13533:23753 1:N:0:32
AAAGTCGAGGTGCCTAAAGTGGCAACCCAGACTCAGCAGCAGGTTGGTGGTGTAGAGCTTCCTGTAGCCGCATGGCGTTCGTACTTAAATATGGAACTAACCATTCCAATTTTCGCTGTCTCTTATACACATCTCCGAGCCCACGAGACC
+
CCCCCFCCBCAAGGGGGGGFGGGHHHGGGHHGHHHHHHHHHHHGGHGGGGEFHFHFHHHHHHHHHHHHHGGGGGHHGGGGGGHHHHHFHHHHHHFHHHHHGHHHHHGHHHHHHHGGGGGHHHHHHHHHGHHHGHHHGGGGGGHGGGGGGG
@M02034:409:000000000-BFKT7:1:2106:6365:23754 1:N:0:32
AAAGTCGAGGTGCCTAAAGTGGCAACCCAGACTGCGCAGCAGGTTGGTGGTGTAGAGCTTCCTGTAGCCGCATGGCGTTCGTACTTAAATATGGAACTAACCATTCCAATTTTCGCTGTCTCTTATACACATCTCCGAGCCCACGAGACC
+
BBBBBFABDDABGGGGGGGFGBFHHHHGGHCGGHHGGGGGGHHHHHGGF1EFGHH5DFHHHHHHGDHGGGGFGFHFGEFGGFFGHHEHFGGHHHHFHHHHGHBHFHHHHGHHHHGGGGGHHHHHGHHHFFGHHHHGG?CCGGHGGGGAGF
@M02034:409:000000000-BFKT7:1:2106:18372:23756 1:N:0:32
AAAGTCGAGGTGCCTAAAGTGGCAACCCAGACTAAGAATCATGTTGGTGGTGTAGAGCTTCCTGTAGCCGCATGGCGTTCGTACTTAAATATGGAACTAACCATTCCAATTTTCGCTGTCTCTTATACACATCTCCGAGCCCACGAGACC
+
BBCCBFCCCCAAFGGGGGGGGGGHHHHGGHHGHHHHHHHHHHHHHHGGGGEFHHHHHFHHHHHHHHHGHGGGGGHHGGGGGGFHHHHHHHHHHHHHHHHHGHGHHHGHHHHHHHGFGGGHHGHHGHHHHHFHHHHFF?CGGGHGGGGGGC
@M02034:409:000000000-BFKT7:1:2106:13550:23758 1:N:0:32
AAAGTCGAGGTTCCTAAAGTGGCAACCCAGACTCAGCAGCGGGTTGGTGGTGTAGAGCTTCCTGTAGCCGCATGGCGTTCGTACTTAAATATGGAACTAACCATTCCAATTTTCGCTGTCTCTTATACACATCTCCG
+
A?AA>BAAD224BBF5BFG6BEFGGHBEEGHFHHGCBFGF2AE0AEEAAEFECGGFGDF3@G5BB55DFAEEGGAFGFCF?E1??FFF3BDFFFE33E3F30??344DBGFHEB@//CCFG??F1FB>2GHHGG1@C
@M02034:409:000000000-BFKT7:1:2106:15018:23758 1:N:0:32
AAAGTCGAGGTGCCTAAAGTGGCAACCCAGACTCATAATCAGGTTGGTGGTGTAGAGCTTCCTGTAGCCGCATGGCGTTCGTACTTAAATATGGAACTAACCATTCCAATTTTCG
+
A@A?AFAAD?AAGFFBABFGGGCH1EEEFHGAGHHGGHHF11B1BEEEFG/FGFB2ABFGHHFF122FDEE@/AGFGGCEEE0GFGF1FFBH2D11BFB1CGBGDG22GFFHF2>
@M02034:409:000000000-BFKT7:1:2106:25677:23763 1:N:0:32
AAAGTCGAGGTGCCTAAAGTGGCAACCCAGACTAAGAATCCTGTTGGTGGTGTAGAGCTTCCTGTAGCCGCATGGCGTTCGTACTTAAATATGGAACTAACCATTCCAATTTTCGCTGTCTCTTATACACATCTCCGAGCCCACGAGACC
+
AAAABFBBBBAAGGGGGGGGGGGHHGHGGHGGHHFGF5FB3DGHHHHEFGEFGGHGHEHHHHHHGHHHGGGEFGHHGGGGGEGHHHHF3GFHGHFHFHFGHHHHHHHGGHHHHFFGGGGHHGHHFGGF4CFGHHHF?/BCGGHGGCGDD<
@M02034:409:000000000-BFKT7:1:2106:8050:23770 1:N:0:32
AAAGTCGAGGTGCCTAAAGTGGCAACCCAGACTCAGAATCATGTTGGTGGTGTAGAGCTTCCTGTAGCCGCATGGCGTTCGTACTTAAATATGGAACTAACCATTCCAATTTTCGCTGTCTCTTATACACATCTCCGAGCCCACGAGACC
+
BBBBAFAADDAAFGGFGGGGGGGHHHHGGHHGHGHHHHHHFHHHHEEGGGEFHFHHHHHHHHHHHHGHHGGGGGHHGGGGFGHHGHHHHHGHHGHGHHGHHHGHGHHHGHHHHHGGGGEFFHGHHHHHGHHHFHGDCCCGGGEFFFDGGF
@M02034:409:000000000-BFKT7:1:2106:15021:23780 1:N:0:32
AAAGTCGAGGTGCCTAAAGTGGCAACCCAGACTCATAATCAGGTTGGTGGTGTAGAGCTTCCTGTAGCCGCATGGCGTTCGTACTTAAATATGGAACTAACCATTCCAATTTTCGCTGTCTCTTATACACATCTCCGAGCCCACGAGACC
+
BBBBAFCCCBAAGGGGGGGFGGGHHHHGGHHGHHHHHHHHHHHHHHGGGGEFGHHHHHHHHHHHHGHHHGGGGGHHGGGGGFFHHHHGHHGHGHFHGHGGHHHHGHHHHHHHHHGGGGGHHGHFHHFFHHHGHFFFGCCGGGHGGGGGFF
@M02034:409:000000000-BFKT7:1:2106:25664:23781 1:N:0:32
AAAGTCGAGGTGCCTAAAGTGGCAACCCAGACTAAGAATCATGTTGGTGGTGTAGAGCTTCCTGTAGCCGCATGGCGTTCGTACTTAAATATGGAACTAACCATTCCAATTTTCGCTGTCTCTTATACACATCTCCGAGCCCACGAGA
+
BAABAFABBB>AGGGGFFGFFFFFHDHGGHGGHHHHHHHHHHHDGHHEGGBFGFHHHHFHHGHGGFHHHE?EGEHHGEFEEEFHHFHFHHEHFGHGFGGFEGFBBGHGHGHHH4EEDDGFGFEFFHGBBE2F2FBF<//@DFH/CFCC
@M02034:409:000000000-BFKT7:1:2106:8578:23785 1:N:0:32
AAAGTCGAGGTGCCTAAAGTGGCAACCCAGACTAATAAGAATGTTGGTGGTGTAGAGCTTCCTGTAGCCGCATGGCGTTCGTACTTAAATATGGAACTAACCATTCCAATTTTCGCTGTCTCTTATACACATCTCCGAGCCCACGAGACC
+
ABBAADAABBBACFGFFGFBFGFHFHFEFHHGHGHHDEBHHFHF5FG2FDAFFFGBG5FG5F5GGBGEGEEAFGF1EBEFFEEHEFGFFGHHHB3@GGFBEGDGFHHFFGHHHFEFCGFFHHBEBG44BGFBGHGHE?C?/?FF//<C/<
@M02034:409:000000000-BFKT7:1:2106:16702:23787 1:N:0:32
AAAGTCGAGGTGCCTAAAGTGGCAACCCAGACTACTCGTTATGTTGGTGGTGTAGAGCTTCCTGTAGCCGCATGGCGTTCGTACTTAAATATGGAACTAACCATTCCAATTTTCGCTGTCTCTTATACACATCTCCGAGCCCACGAGAC
+
AAABBFCCCCABGGGGGFGFGGGHHHHGGGHGHHHHHGHGHHHHHHHGFGEFHGHHHHHHHHHHGHHHHGGGGGHHGGGGGGHHHHGGHHHHHHGHHHHFHHHHHHFHFHHHHHGGGGGHHHHFHHGHEHHGHHHBABFGDGHGGGGGG
@M02034:409:000000000-BFKT7:1:2106:10232:23789 1:N:0:32
AAAGTCGAGGTGCCTAAAGTGGCAACCCAGACTGCTAATAATGTTGGTGGTGTAGAGCTTCCTGTAGCCGCATGGCGTTCGTACTTAAATATGGAACTAACCATTCCAATTTTCGCTGTCTCTTATACACATCTCCGAGCCCACGAGACC
+
BBBBBFBBBBAAGGGFGGGGGFGFHHHGGGHGHFHGHHHHBFGGFHFGGGGGGHHFHHFHGHFHGDHHHGGAFGHHGGGGGGHHHHHHHHHGHHHEFHEFCGFFHGFFHHHHHHEGGGGHGHHHFHBDBGHHHHGHFC/?FEHFGGGDAC
@M02034:409:000000000-BFKT7:1:2106:24132:23789 1:N:0:32
AAAGTCGAGGTGCCTAAAGTGGCAACCCAGACTGGGAGGGCGGTTGGTGGTGTAGAGCTTCCTGTAGCCGCATGGCGTTCGTACTTAAATATGGAACTAACCATTCCAATTTTCGCTGTCTCTTATACACATCTCCGAGCCCACGAGACC
+
ABAABFBADB>AGGGGGGGGGGGHHHHGGHHGHHHHGGGGGGGGFFGGFGEBGFHGHHHHHBHGHGHGHGEGGGHHGGGGGEHHHHHHHHGHHHFDGHFCHHHHBHFHHHHHHHGGGGFFHHHHFHFHHGFHCGFHDCGCFGHGGGGGD<
@M02034:409:000000000-BFKT7:1:2106:10218:23801 1:N:0:32
AAAGTCGAGGTGCCTAAAGTGGCAACCCAGACTGCTAATAATGTTGGTGGTGTAGAGCTTCCTGTAGCCGCATGGCGTTCGTACTTAAATATGGAACTAACCATTCCAATTTTCGCTGTCTCTTATACACATCTCCGAGCCCACGAGACC
+
AABCAFBCCCCCGGGGGGGFGFGHHHHGGHHGHHHHHHHHHHHHHHHGFGAFGHHHHHHHHHHHHHHHHFGGGGHHGGGGGEGHHHHHHHHHHHGHHHHHHHGHHHHHHHGHHHGGGGGHHHHHHHGGGHHHHHGFGCGGGGHGGGGGGF
@M02034:409:000000000-BFKT7:1:2106:19462:23804 1:N:0:32
AAAGTCGAGGTGCCTAAAGTGGCAACCCAGACTGCGCCTTGTGTTAGTGGTGTAGAGCTTCCTGTAGCCGCATGGCGTTCGTACTTAAATATGGAACTAACCATTCCAATTTTCGCTGTCTCTTATACACATCTCCGAGCCCACGAGACC
+
BBBBBFAABBBBGGGGEGGFGFGHHGHGGHHGHFHGGGGEGFHHHGGBDHDFFFFFFFDGFGGHHGHFGGGFDFEAFEEGEFGGGHHHHHHGFH3DFGEF3B3F?BFFHHHHH?E/EFEFE4FHFHGHHHHHHHFDEC/BCFCF?ADADF
@M02034:409:000000000-BFKT7:1:2106:25382:23807 1:N:0:32
AAAGTCGAGGTGCCTAAAGTGGCAACCCAGACTAATGGGAAGGTTGGTGGTGTAGAGCTTCCTGTAGCCGCATGGCGTTCGTACTTAAATATGGAACTAACCATTCCAATTTTCGCTGTCTCTTATACACATCTCCGAGCCCACGAGACC
+
AAAAAFAADBAAEGGGGGGGGGGGFHHDF2GGBDFFHHFCFECGGHEEFEEFGBFBGFFHHFHGHHHHFECCEFH1EEFFFE?GHHGFHGFHHH@FGHHHHHFHFHHFHHGHHBE/EEFBGFFH?FHHFFHHHHFGD@GCGEFC@/<EDF
@M02034:409:000000000-BFKT7:1:2106:9059:23809 1:N:0:32
AAAGTCGAGGTGCCTAAAGTGGCAACCCAGACTGTTTTTGATGTTGGTGTTGTAGAGCTTCCTTTAGC
+
BBBBBFAADDBBGGGGGGGGGCFHHHHGGA2FHC3DGH222DAGF5AE22ECB5D555AB5BF5D555
@M02034:409:000000000-BFKT7:1:2106:6451:23810 1:N:0:32
AAAGTCGAGGTGCCTAAAGTGGCAACCCAGACTCAGACGAATGTTGGTGGTGTAGAGCTTCCTGTAGCCGCATGGCGTTCGTACTTAAATATGGAACTAACCATTCCAATTTTCGCTGTCTCTT
+
A111AF1ADD1>1BGGCGFGGAFBCGG?B00BBBGF1FA/EFBGG2ABAB/BF1BDF11FGAG1GG2FH?>/?BGHC/E?E>B/FF@1G22BE111B@1B>>FFEGHFFF1F>2/<EA/B2BBB
@M02034:409:000000000-BFKT7:1:2106:23282:23816 1:N:0:32
AAAGTCGAGGTGCCTAAAGTGGCAACCCAGACTCATAAGGATGTTGGTGGTGTAGAGCTTCCTGTAGCCGCATGGCGTTCGTACTTAAATATGGAACTAACCATTCCAATTTTCGCTGTCTCTTATACACATCTCCGAGCCCACGAGACC
+
BBBBBFAABBAAGGGGGGGGGGGHHHHGFHHGHHHHHHHGHHHHHHAEFGAFGFHGHHHHGFHFGHHHHGGGGGHHGEFFFEFGHHGHHHHHHHGHHHEFHHHGHHHFHHHHHGFGFGEGHHHHFHFHHHGGHFHHGDGGGGHGGGGGGG
@M02034:409:000000000-BFKT7:1:2106:9076:23816 1:N:0:32
AAAGTCGAGGTGCCTAAAGTGGCAACCCAGACTGATTTGAATGTTGGTGGTGTAGAGCTTCCTGTAGC
+
AA11ABAADDAAFGGGGGGGGGGBGHGE0FAFHH12BA121DAGHHGEE/EFF1A2F1AFBCH1GB2A
@M02034:409:000000000-BFKT7:1:2106:25545:23819 1:N:0:32
AAAGTCGAGGTGCCTAAAGTGGCAACCCAGACTGGGGGGTGTGTTGGTGGTGTAGAGCTTCCTGTAGCCGCATGGCGTTCGTACTTAAATATGGAACTAACCATTCCAATTTTCGCTGTCTCTTATACACATCTCCGAGCCCACGAGACC
+
AAAAAFBBCCBCGGGGGGGGGGGHHGHFGHHGHHHHGGG>ECGHHHHGGGGGGFFHHHHHHHHHHGHHHDCGGGGGCGGGDDGHHHHHHHHHHHFHHHHHHHGHHHHHHHHHHHGDGGGGGGGGGGFFFFFFFFFGGBGGGGGFFFFFFE
@M02034:409:000000000-BFKT7:1:2106:4957:23822 1:N:0:32
AAAGTCGAGGTGCCTAAAGTGGCAACCCAGACTCGTACTGCTGTTGGTGGTGTAGAGCTTCCTGTAGCCGCATGGCGTTCGTACTTAAATATGGAACTAACCATTCCAATTTTCGCTGTCTCTTATACACATCTCCGAGCCCACGAGACC
+
BBBABFAABBBBGGGGGGGGGGGGHHHGGHHGHHEHEHHHGHHHFHHGGGEFHHHHHHHHHHHHHHHFHGGGGGHHGGGGGECGFHGHFHGHEHBGHHHHFHFHGFGHHHHHHHGGGGGHHHGGHHHFHHFHHHDFG?CFCFHGGGCGGF
@M02034:409:000000000-BFKT7:1:2106:25781:23825 1:N:0:32
AAAGTCGAGGTGCCTAAAGTGGCAACCCAGACTACGTCTAGGGTTGGTGGTGTAGAGCTTCCTGTAGCCGCATGGCGTTCGTACTTAAATATGGAACTAACCATTCCAATTTTCGCTGTCTCTTATACACATCTCCGAGCCCACGAGACC
+
ABBAAFBBBBAA4FGGCFFAGGFHHHHGGHHGGHHGFGHHHHHGGGGEFGBFFGHFHHHHHHHHHHHHGEEFGEHFFFGFFEGHHHGFHHFHHHEFCFEFHHHFHHGHHHHHHFGEGGGEHGGHHHFGFGDGBF3B?BD/<FHGGGCAEF
@M02034:409:000000000-BFKT7:1:2106:24155:23826 1:N:0:32
AAAGTCGAGGTGCCTAAAGTGGCAACCCAGACTGGGGTTGCGGTTGGTGGTGTAGAGCTTCCTGTAGCCGCATGGCGTTCGTACTTAAATATGGAACTAACCATTCCAATTTTCGCTGTCTCTTATACACATCTCCGAGCCCACGAGACC
+
BBBCBFCCCCBBGGGGGGGFGGGHHGHGGGHGHHFHGEEFHGGGGGGGFGEFGHHHHHHHHHHGGHHHHGGGGGGHGGGGGFHHHHGHHHGGHHHHHHGGHHGHHHHHHHHHHHFFGGGHHHHHHHHHHHEHHHHHG@FCGGHGGGGGGF
@M02034:409:000000000-BFKT7:1:2106:25404:23829 1:N:0:32
AAAGTCGAGGTGCCTAAAGTGGCAACCCAGACTGCGGGGGGGGTTGGTGGTGTAGAGCTTCCTGTAGCCGCATGGCGTTCGTACTTAAATATGGAACTAACCATTCCAATTTTCGCTGTCTCTTATACACATCTCCGAGCCCACGAGACC
+
A333AFAAAD>AEGGGGGGGGBF4FGH2A2AFHGFEEECCCGBBB?BAAA;AABBBFFFFFBFFFFFFFD??AAFFBABADD.EEFFFFF9FFFBFFFFFFFFFFFFFFFFFF/BADDDFBB9FFBBFFFFFFFBFD@==;.EEBBBFFA
@M02034:409:000000000-BFKT7:1:2106:4947:23836 1:N:0:32
AAAGTCGAGGTGCCTAAAGTGGCAACCCAGACTCGTACTGCTGTTGGTGGTGTAGAGCTTCCTGTAGCCGCATGGCGTTCGTACTTAAATATGGAACTAACCATTCCAATTTTCGCTGTCTCTTATACACATCTCCGAGCCCACGAGACC
+
CCCCCFCCCCBCGGGGGGGGGGGFHHHGGHHGHGGHGHHHHHHHHHHGGGFFGFHGHHHHHFHHGFHHGGFFEGHGGGGGGGHHGHHFHHFHHHEFFHGGHHHHHGGHHGHHHHGDGGGGHHHHGHFGFCGHHHFBF@@CCFHGFGGGGC
@M02034:409:000000000-BFKT7:1:2106:20789:23848 1:N:0:32
AAAGTCGAGGTGCCTAAAGTGGCAACCCAGACTCCTGAGAGGGTTGGTGGTGTAGAGCTTCCTGTAGCCGCATGGCGTTCGTACTTAAATATGGAACTAACCATTCCAATTTTCGCTGTCTCTTATACACATCTCCGAGCCCACGAGAC
+
CCCCBFABCCCBGGGGGGGGFGGHHHHGGHHGHCBFAFCDGFGEGGGGGCGGHBGGGFHHBGHHGGHHDEE0EEFA/?EGAEBGGHHHFGHEFG3@FEGH303BFFHBFFFHHF<EFEEGFHHHBDGFBBGCFHHBD/<B/FEG@@CAG
@M02034:409:000000000-BFKT7:1:2106:5400:23854 1:N:0:32
AAAGTCGAGGTGCCTAAAGTGGCAACCCAGACTTCTAATACTGTTGGTGGTGTAGAGCTTCCTGTAGCCGCATGGCGTTCGTACTTAAATATGGAACTAACCATTCCAATTTTCGCTGTCTCTATACACATCTCCGAGCCCACGAGACCA
+
AAAAADABBBBBGGGGGGGFGGGHHHHGGGGGHHHHHHHHGHGHEHHGFG?FGHHHGHHGGHFHHGHGHGGGGGHGFGGGG12FEFHFFHFHHHGB@BDG3C3GHBFFHHHHHHGCGAFHHFGHHGFGFFHBGFFFGGGGGGGGCCDDF?
@M02034:409:000000000-BFKT7:1:2106:13596:23854 1:N:0:32
AAAGTCGAGGTGCCTAAAGTGGCAACCCAGACTGAGCCGATGGTTGGTGGTGTAGAGCTTCCTGTAGCCGCATGGCGTTCGTACTTAAATATGGAACTAACCATTCCAATTTTCGCTGTCTCTTATACACATCTCCGAGCCCACGAGACC
+
CCCCCFBCBDABGGGGGGGGGGGHHHHGGHHGHHGHHHGGGGGHHGGGGGGFHHHHHHGHHHHHHHHHHGGGGGHHGGGGGGHHHHHHHHGHHGHHGHGHHHGHHHHHHHHHHHGGGGGGHHHHHHGHEHHHGHHHGCFGGFHGGGGGGF
@M02034:409:000000000-BFKT7:1:2106:24595:23858 1:N:0:32
AAAGTCGAGGTGCCTAAAGTGGCAACCCAGACTAAGAATACGGTTGGTGGTGTAGAGCTTCCTGTAGCCGCATGGCGTTCGTACTTAAATATGGAACTAACCATTCCAATTTTCGCTGTCTCTTATACACATCTCCGAGCCCACGAGACC
+
?A>>ADAADBAAFFGGGGGGCCF4ECAEGEEGHGFFFGDFFDDHGEGEFE1BGFFDGDHGH3GDFGHFHGECAFHEEEEEEBBFCGFDHHDEGGEGHHGHGFHGDHHFHHHHHHGGGGEGHEGHFGGHHHGHFHHFGCGGGGHGGGCGFF
@M02034:409:000000000-BFKT7:1:2106:7389:23859 1:N:0:32
AAAGTCGAGGTGCCTAAAGTGGCAACCCAGACTAAGAATAATGTTGGTGGTGTAGAGCTTCCTGTAGCCGCATGGCGTTCGTACTTAAATATGGAACTAACCATTCCAATTTTCGCTGTCTCTTATACACATCTCCGAGCCCACGAGACC
+
CBCCCDAADBBCGGGGGGGGGGGHHHHGFHDGH3BFAFGD55GGGHG2A2EAF3FA5AEE5GFBE5DF3EEEEEF10?@EE12B?@G33@FDFD3@BEFG3B3B?4F44GGEF4>AF//BBFFGFHBDGG2FGDGDF?CGGA/<@@D<CF
@M02034:409:000000000-BFKT7:1:2106:10995:23859 1:N:0:32
AAAGTCGAGGTGCCTAAAGTGGCAACCCAGACTGCTAAGCAGGTTGGTGGTGTAGAGCTTCCTGTAGCCGCATGGCGTTCGTACTTAAATATGGAACTAACCATTCCAATTTTCGCTGTCTCTTATACACATCTCCGAGCCCACGAGACC
+
AAAA>DAABDABGGGGF4AEFGFGFGFEGGHGHHGHHHHHGGHFHGG2FEAFHEGGFFFB5GGGFFGFFEF0>EGHGGGGGGHGGHHHGGFGHHGFCFBFFH3GHFFFGHHHHFEDGGGGHBHHHHFHHEDFBHDGGDGGGGEGFCFGGE
@M02034:409:000000000-BFKT7:1:2106:16492:23862 1:N:0:32
AAAGTCGAGGTGCCTAAAGTGGCAACCCAGACTGTTTCTGTTGTTGGTGGTGTAGAGCTTCCTGTAGCCGCATGGCGTTCGTACTTAAATATGGAACTAACCATTCCAATTTTCGCTGTCTCTTATACACATCTCCGAGCCCACGAGACC
+
CBCCCFCCBCBCGGGGGGGFGGGHHHHGGHHGHHHHHHHHHHHHHHHFGFEFGFHHHGHHHHHHGGHGHGGGGGHHGGGGGFGHHHGHHHHHHHFFHHGGGHFHHHGFHHHHHFFGGGFHHGHHHHHHHHGHGHHHCC/BGGGGGGGGFA
@M02034:409:000000000-BFKT7:1:2106:23051:23870 1:N:0:32
AAAGTCGAGGTGCCTAAAGTGGCAACCCAGACTAGTAGTAGTGTTGGTGGTGTAGAGCTTCCTGTAGCCGCATGGCGTTCGTACTTAAATATGGAACTAACCATTCCAATTTTCGCTGTCTCTTATACACATCTCCGAGCCCACG
+
BCCCCFCCCBABGGGGGGGGGGGHHHHGGHHGHH3FFGGFHHGHFHCFGGGGHBG5BFAGFHHHBGFFFEGAEEAGEEEAF??FGHHF@FGFHH3BFCGHHC3GDBG4?FDGF4>/EE<3??B44B44GE2?GDGFG/@@@//<B
@M02034:409:000000000-BFKT7:1:2106:20160:23876 1:N:0:32
AAAGTCGAGGTGCCTAAAGTGGCAACCCAGACTGCGAATCAGGTTGGTGGTGTAGAGCTTCCTGTAGCCGCATGGCGTTCGTACTTAAATATGGAACTAACCATTCCAATTTTCGCTGTCTCTTATACACATCTCCGAGCCCACGAGACC
+
BBAAAFBBBB2>FGFGGGGGGGGFFGHGGHGEFH3EEEE2BFFDGHGGFGEGGBFBGFHHHHHHHEFGFFG0EEHHGF?EEEHHHHFGHHGGGFHFFHH3GAGGFDF4BFGGHFEEGEGHGFHHHHFBDFGHHF1FFCCCCFFEDCGDA<
@M02034:409:000000000-BFKT7:1:2106:4786:23878 1:N:0:32
AAAGTCGAGGTGCCTAAAGTGGCAACCCAGACTAATAAGCAGGTTGG
+
BBBABFAADDABEGGGG4GFGFGHHHGGCHFFH33B55F353ABBFA
@M02034:409:000000000-BFKT7:1:2106:18692:23880 1:N:0:32
AAAGTCGAGGTGCCTAAAGTGGCAACCCAGACTAAGACTCATGTTGGTGGTGTAGAGCTTCCTGTAGCCGCATGGTGTTCGTACTTAAATATGGAACTAACCATTCCAATTTTCGCTGTCTCTTATACACATCTCCGAGCCCACGAGACC
+
CCCCCFBCBCABGGGGGGGGGGGHHHHGGHHGHHHHHHHHHHHHHHHFFGEFHHHHHHHHHHHHHHHHHGGGGGHBGHGHGGHHHHHHHHHHHGFHFHHHHHHHHHHHHHHHHGGGGGGHHHHHHHGHGHFHHHHGGGGGGGHGGGGGGG
@M02034:409:000000000-BFKT7:1:2106:15220:23884 1:N:0:32
AAAGTCGAGGTGCCTAAAGTGGCAACCCAGACTAATCATAAGGTTGGTGGTGTAGAGCTTCCTGTAGCCGCATGGCGTTCGTACTTAAATATGGAACTAACCATTCCAATTTTCGCTGTCTCTTATACACATCCCGAGCCCACGAGACCA
+
A3ABA5AA@D>A4FGGCGFEFFGFFHFGGHHFHFGHHHHHHHBFGHC2A2AAFGFHFHFHEHGGGFHHHGGE1EHHEFGGGGFEHHHFHHHHHFBGFGFGHHFHDDBDHHFGHBEFGGEHHHHHHHFD?FDHHEHDGGCCFHGGCCDCFH
@M02034:409:000000000-BFKT7:1:2106:5629:23888 1:N:0:32
AAAGTCGAGGTGCCTAAAGTGGCAACCCAGACTAAGAATGAGGTTGGTGGTGTAGAGCTTCCTGTAGCCGCATGGCGTTCGTACTTAAATATGGAACTAACCATTCCAATTTTCGCTGTCTCTTATACACATCTCCGAGCCCACGAGACC
+
BABCBFBBBCABGGGGGGGFGGGHHHHGGHHGHHHHHHHHGHHGGHCEFGEFHHHHHHHHHHHHGHHHHGGGGGHHGGGGGGHHHGHHHHHHHHHGFFFEHHHHHHGHHHHHHHGGGGGGFFHHHHGHGHHHHHGHGCGGGGHGGGGGGG
@M02034:409:000000000-BFKT7:1:2106:11581:23893 1:N:0:32
AAAGTCGAGGTGCCTAAAGTGGCAACCCAGACTGAGAAGAAGGTTGGTGGTGTAGAGCTTCCTGTAGCCGCATGGCGTTCGTACTTAAATATGGAACTAACCATTCCAATTTTCGCTGTCTCTTATACACATCTCCGAGCCCACGAGACC
+
BCBCBFCCCCCBGGGGGGGGGGGHHHHGGHHGHHHHHHHHHHHGGHGGGGEFHHHHHHHHHHHHHHHHHGGGGGHHGFGGGGHHHHHHHHHHHGGHHHHHHHGHHHHHHHGHHHGGGGGHHHHHHHHHHGHHHHHHGGGGGGHGGGGGGF
@M02034:409:000000000-BFKT7:1:2106:4776:23893 1:N:0:32
AAAGTCGAGGTGCCTAAAGTGGCAACCCAGACTAATAAGCAGGTTGGTGGTGTAGAGCTTCCTGTAGCCGCATGGCGTTCGTACTTAAATATGGAACTA
+
AA1AADAADDAABGGG1DGGF100FCEAEGGGHFBAGHBGHGCGGH//FEAFGEFBGBGHFFHHHHFBAECGGFF0>EEECEB/?2BBGHFDDF11CGF
@M02034:409:000000000-BFKT7:1:2106:14172:23900 1:N:0:32
AAAGTCGAGGTGCCTAAAGTGGCAACCCAGACTATT
+
AABBAFBCCBAAGGGGGGGGGGGFHGHGGHHGH355
@M02034:409:000000000-BFKT7:1:2106:12200:23903 1:N:0:32
AAAGTCGAGGTGCCTAAAGTGGCAACCCAGACTGGGGGTGGGGTTGGTGGTGTAGAGCTTCCTGTAGCCGCATGGCGTTCGTACTTAAATATGGAACTAACCATTCCAATTTTCGCTGTCTCTTATACACATCTCCGAGCCCACGAGACC
+
CCCCCFCCCCCCGGGGGGGGGGGHHHHGGHHGHHHHGGFFGGGFGGGGGGEFHHHGHHHHHHHHHHHHHGGGGGHHGGGGGGGHHHHHHHHHHHHHFHHGHHGHHHHHHHHHHHGGGGGGHHHHHHHHFHHHHHHHGCGGGGHGGGGGGE
@M02034:409:000000000-BFKT7:1:2106:5624:23905 1:N:0:32
AAAGTCGAGGTGCCTAAAGTGGCAACCCAGACTAAGAATGAGGTTGGTGGTGTAGAGCTTCCTGTAGCCGCATGGCGTTCGTACTTAAATATGGAACTAACCATTCCAATTTTCGCTGTCTCTTATACACATCTCCGATCCCACGAG
+
>>AAAFA33AABBGG5BAFDF4FHFH4EFGGEHGDFHHHCFBGCGHEEGGAFEFHHHGHHFHHHGGFFHEEGGGHAEGGGGGHHGHHFGFGHFHFFHGE3GHF3EGFFHGHEHFEGGFFF?FGHHHE22??CFGFGD</<<0@0BCC
@M02034:409:000000000-BFKT7:1:2106:9868:23907 1:N:0:32
AAAGTCGAGGTGCCTAAAGTGGCAACCCAGACTATGTCTCCGGTTGGTGGTGTAGAGCTTCCTGTAGCCGCATGGCGTTCGTACTTAAATATGGAACTAACCATTCCAATTTTCGCTGTCTCTTATACACATCTCCGAGCCCACGAGACC
+
BBBBBFBBBBABGGGGGGGGGGGGHHHGGHHGHHHHHHHHHGGGGGGGGGGFHGHFHHHHHGHHHHHHHGGGGGHHGGGGGFFHHHHHHHGGHHGHHHHHHHHHHHHHHHHHHHGGGGGHHHHHHHHHHHHHHHHGGDGGGGHGGGGGGF
@M02034:409:000000000-BFKT7:1:2106:26497:23907 1:N:0:32
AAAGTCGAGGTGCCTAAAGTGGCAACCCAGACTAATAATAAGGTTGGTGGTGTAGAGCTTCCTGTAGCCGCATGGCGTTCGTACTTAAATATGGAACTAACCATTCCAATTTTCGCTGTCTCTTATACACATCTCCGAGCCCACGAGACC
+
CCCCCFCBBBBBGGGGGGGGGGFHHHHGGHHGHHHHHHHHHHHHHHGBFFGGHGHHGGHHHHHGGGHHHGGGGGHHGGGGGGHHHHHHHHHHHHGFHHHGFGBGEFGFHGHHHHFEEEE3GGHHGHHHEGFBFHFGFFG/<?GGGGGCAF
@M02034:409:000000000-BFKT7:1:2106:13703:23916 1:N:0:32
AAAGTCGAGGTGCCTAAAGTGGCAACCCAGACTAAGCCTCCGGTTGGTGGTGTAGAGCTTCCTGTAGCCGCATGGCGTTCGTACTTAAATATGGAACTAACCATTCCAATTTTCGCTGTCTCTTATACACCATCTCCGAGCCCACGAGAC
+
CCCCCFBCBCAAGGGGGFGGGGGHHHHGGHHGHHHHHHHHHGGGGGGGGG?FHHGGHHHHHHHGHHHHHGGGGGHGGGEGGFFHHHHHHHHHHHHHGHGHHHHHFHGHHHHHHHEFGDDHHHHHHHHHHHHHHHHHHGGGGGGGEFCGGE
@M02034:409:000000000-BFKT7:1:2106:14635:23925 1:N:0:32
AAAGTCGAGGTGCCTAAAGTGGCAACCCAGACTACGAAGAGTGTTGGTGGTGTAGAGCTTCCTGTAGCCGCATGGCGTTCGTACTTAAATATGGAACTAACCATTCCAATTTTCGCTGTCTCTTATACACATCTCCGAGCCCACGAGA
+
AAAABFBBBBABGGFGGGGGGGGFGHHGFHHGHHCEEFGFHGGFGEHGFGAFFHGBGGHHEGHFHEF5FEGGGGHHGGGGGEFHGHHHHFFHHHD3CGGFFHDGHHHFHHHHGFGGGGFFHHHGHHHEHHHEFHHGF/BCFEGGGGGF
@M02034:409:000000000-BFKT7:1:2106:11703:23929 1:N:0:32
AAAGTCGAGGTGCCTAAAGTGGCAACCCAGACTTGTAATCTTGTTGGTGGTGTAGAGCTTCCTGTAGCCGCATGGCGTTCGTACTTAAATATGGAACTAACCATTCCAATTTTCGCTGTCTCTTATACACATCTCCGAGCCCACGAGACC
+
CCCCCFBCCCBAGGGGFGGGGGGHHHHGGHHGHHHHHHHHHHHHHHHGGGEFHGHGHHHHHHHHHHHHHGGGGGHHGGGGGGGHHHHHHHHHHHHHGHHHHHHHHHHHHHHHHHGGGGGGHHHHHHHHHHHHGHGHG?CFGGHGGGGGGG
@M02034:409:000000000-BFKT7:1:2106:13997:23945 1:N:0:32
AAAGTCGAGGTGCCTAAAGTGGCAACCCAGACTAGTACTAATGTTGGTGGTGTAGAGCTTCCTGTAGCCGCATGGCGTTCGTACTTAAATATGGAACTAACCATTCCAATTTTCGCTGTCTCTTATACACATCTCCGAGCCCACGAGAC
+
AAA@>DBBBBAAGGGGGGGEGDFHHHHGGHGGHGBGCFB55DFFGHHGGGEFGHHGHHGEGFHFGHHHGGGGGGFGGEFGGGHHHHHGHGHHHEG3FHEBGABFHG4BGFHHEHGGGGGHHFHFHHGHEGHFGG3FAB@BGGGGGC@FG
@M02034:409:000000000-BFKT7:1:2106:7169:23951 1:N:0:32
AAAGTCGAGGTGCCTAAAGTGGCAACCCAGACTGGGTCGGCTGTTGGTGGTGTAGAGCTTCCTGTAGCCGCATGGCGTTCGTACTTAAATATGGAACTAACCATTCCAATTTTCGCTGTCTCTTATACACATCTCCGAGCCCACGAGACC
+
BBBBBFBABBABGGGGGFGGGGGHHHHGGHEFHHHGHHGGGGGHHHHEGGGFGFHHHHHHHGHHHHHHGGGEFGHGGGGGGEBGHHHEGHGFFHFHHHFGFHDGHHHHHHHHHHGGGGGHGHHH3GDHHHGHHHDGGFCFGGHGGGGCGF
@M02034:409:000000000-BFKT7:1:2106:12990:23952 1:N:0:32
AAAGTCGAGGTGCCTAAAGTGGCAACCCAGACTCATCCGCCGGTTGGTGGTGTAGAGCTTCCTGTAGCCGCATGGCGTTCGTACTTAAATATGGAACTAACCATTCCAATTTTCGCTGTCTCTTATACACATCTCCGAGCCCACGAGACC
+
ABAABFBBD@AAGGGGGGGGGGGHHHHGGHHGHHHHHHFGFFGGGGFGGGAFHHHGHHHHHHHGHHHGHGGGGGHHGGGGGFBHHHFGHHFHHGFHFFHHGHHHHHHHGHHHHFGGGGDFHHHHHHHFGHHHGHGFDD?DGGHGGFGCDC
@M02034:409:000000000-BFKT7:1:2106:13411:23962 1:N:0:32
AAAGTCGAGGTGCCTAAAGTGGCAACCCAGACTAAGCAGGTTGGTGGTGTAGAGCTTCCTGTAGCCGCATGGCGTTCGTACTTAAATATGGAACTAACCATTCCAATTTTCGCTGTCTCTTATACACATCTCCGAGCCCACGAGACCAGA
+
CCCCCFBCCCCCGGGGGGGGGGGHHHHGGHHGHHHGHHHHHHHGEGGGGHHHGHHHHBGHHHHHHHGGGGGHHGGGGGGHHHHHHHHGHHHGHHHGHHGHHHHHHFGHHHHGGGGGHHHHHGHHHGHHHFHHHG@CCGGHGGCGGGGHHC
@M02034:409:000000000-BFKT7:1:2106:12812:23975 1:N:0:32
AAAGTCGAGGTGCCTAAAGTGGCAACCCAGACTAAGCCTACTGTTGGTGGTGTAGAGCTTCCTGTAGCCGCATGGCGTTCGTACTTAAATATGGAACTAACCATTCCAATTTTCGCTGTCTCTTATACACATCTCCGAGCCCACGAGACC
+
CCBBBFCCCCBBGGGGGGGGGGGHHHGGGHHGHHHHHGHHHHHHHHHEGGAFGFGFHGHHHHHHHHHGHGEEFGHHGGGGGFBHHHHGHHHHGHBGFHGFGFHHHHGGHGHHHHGGGGGHFHHFHHFHFCFHHHHFF?FCFGHGGGG?EF
@M02034:409:000000000-BFKT7:1:2106:19927:23984 1:N:0:32
AAAGTCGAGGTGCCTAAAGTGGCAACCCAGACTAATAAGGGTGTTGGTGGTGTAGAGCTTCCTGTAGCCGCATGGCGTTCGTACTTAAATATGGAACTAACCATTCCAATTTTCGCTGTCTCTTATACACATCTCCGAGCCCACGAGAC
+
CCCCCFCCBCABGGGGGGGGGGGHHHHGGHHGHHBGHHHHGFFEEHGEFGFFGFHFHHHHHHHFGHHHHGGGGGHHGGGGF1BGHHHGHHHHHHBGFGGHHHHHHHFBFGGHHFEGGGFHGFHHFHHHHHFHHGHEGCCGGEHGGGGCG
@M02034:409:000000000-BFKT7:1:2106:8400:23989 1:N:0:32
AAAGTCGAGGTGCCTAAAGTGGCAACCCAGACTCATAAGAATGTTGGTGGTGTAGAGCTTCCTGTAGCCGCATGGCGTTCGTACTTAAATATGGAACTAACCATTCCAATTTTCGCTGTCTCTTATACACATCTCCGAGCCCACGAGACC
+
CCCCCFCCCCABGGGGGGGGGGGHHHHGGHHGHGH5555BF3BFFHHEFEEFGHHFHHHHGHHHHHHGHGGGGGGFGEFGGGHHHHGGHHHHHHGGFHGFHHFHHHHGHHHHHGFGGGGGHHHHHHGHFFFHGHHFGGGGGGHGGCGGGG
@M02034:409:000000000-BFKT7:1:2106:8784:23990 1:N:0:32
AAAGTCGAGGTGCCTAAAGTGGCAACCCAGACTTCTAAGCCGGTTGGTGGTGTAGAGCTTCCTGTAGCCGCATGGCGTTCGTACTTAAATATGGAACTAACCATTCCAATTTTCGCTGTCTCTTATACACATCTCCGAGCCCACGAGAC
+
BBBBBFBBBBBBGGGGGGGGGGGHHHHGGHHGHHHHHGHCHGGFGGGGGGGFFEGGHFHHHHHHHFGBGFGGGGHGGEGGGGGHHHFGHGHGHH3DGHHHFHFGHHGFHHHHHFGGGGFHHHHHHHHHGGHHHHHBE//CCEHGGCGGD
@M02034:409:000000000-BFKT7:1:2106:12816:23993 1:N:0:32
AAAGTCGAGGTGCCTAACGTGGCAACCCAGACTAAGCCTACTGTTGGTGGTGTAGAGCTTCCTGTAGCCGCATGGCGTTCGTACTTAAATATGGAACTAACCATTCCAATTTTCGCTGTCTCTTATACACATCTCCGAGCACACGAGACC
+
A?AB>DAADAA4GGGFF42FAFEHHHHGGHHGHHHHHHHGGGHDDGG2FEAFFGHHHFHFHGHHFGGDDEGGGGFGCEGEFEHHHHHGFFHHHHHGHFFCGA3BGF4FGHHHHHGGGGGFHGHGHHGHEGFFFHBGGC??/@C0C?CDC?
@M02034:409:000000000-BFKT7:1:2106:6561:24000 1:N:0:32
AAAGTCGAGGTGCCTAAAGTGGCAACCCAGACTCCTAATCAGGTTGGTGGTGTAGAGCTTCCTGTAGCCGCATGGCGTTCGTACTTAAATATGGAACTAACCATTCCAATTTTCGCTGTCCTTATACACATCTCCGAGCCCACGAGACCA
+
CCCCCFCCCCABGGGGGGGGGGGHHHHGGHHGHHHHHHHHHHHHHHGGFGEFHGHGHHHHHHHHHGHHHGGGGGHHGGGGGGHHHHHHHHHHHHHFHHHHGHHHHHHHHHHHHFGGGGGHHHHHHHGHHGHHHHHFGGGGGHGGGGGGGH
@M02034:409:000000000-BFKT7:1:2106:25444:24000 1:N:0:32
AAAGTCGAGGTGCCTAAAGTGGCAACCCAGACTCATGCGGCTGTTGGTGGTGTAGAGCTTCCTGTAGCCGCATGGCGTTCGTACTTAAATATGGAACTAACCATTCCAATTTTCGCTGTCTCTTATACACATCTCCGAGCCCACGAGACC
+
CCCCCF?BCCCAGGGGGGGGGGGGHHHGGHHGHHGGHHGG?EGHHHHEF1EFF3FDFFHHBGHGGBGFGGG?EEH1@1EFF?FGEGHHFGHFHF3BGHHFBFFHHBF?FGGHHBEGGGGHHHGFFHGHHHHHFHFFD?@BFA/FC?DDGF
@M02034:409:000000000-BFKT7:1:2106:25460:24006 1:N:0:32
AAAGTCGAGGTGCCTAAAGTGGCAACCCAGACTCATGCGGCTGTTGGTGGTGTAGAGCTTCCTGTAGCCGCATGGCGTTCGTACTTAAATATGGAACTAACCATTCCAATTTTCGCTGTCTCTTATACACATCTCCGAGCCCACGAGA
+
A>AAAFBADBAACGGGFGGGBGFFFGHAFGHEHBFHHBE?FGGHHHHGGG1AGGHHFFHHFGGFHHHHHG@EGGHFEGGGEE?FGGBFGF@DGH?FBGBGHHFFBFGGFHHHFFG?EFGEHHGFGHEHFFBGGGFFDBF/@/GGG//>
@M02034:409:000000000-BFKT7:1:2106:8402:24006 1:N:0:32
AAAGTCGAGGTGCCTAACGTGGCAACCCAGACTCAGAATAAGGTTGGTGGTGTAGAGCTTCCTGTAGCCGCATGGCGTTCGTACTTAAATATGGAACTAACCATTCCAATTTTCGCTGTCTCTTATACACATCTCCGAGCCCACGAGACC
+
ABBBAFBABDAAGFFFGC?4AAECGGBEFFCFFBGHF5AFD5F53FEEAEAAA3EB5DHGBGFHHEG5FEEEGCGE/EEGGAGFFGHFHHHHHBDBEGFEC0BBG44EFGGFGFE/?<EDB4F?1B???GFFFG1?C@/<>//CCGC//?
@M02034:409:000000000-BFKT7:1:2106:5841:24010 1:N:0:32
AAAGTCGAGGTGCCTAAAGTGGCAACCCAGACTTCGTCGCAGGTTGGTGGTGTAGAGCTTCCTGTAGCCGCATGGCGTTCGTACTTAAATATGGAACTAACCATTCCAATTTTCGCTGTCTCTTATACACATCTCCGAGCCCACGAGACC
+
BBBBBFBADBAAFGGGGGGGGGGHGFHGFHHGHHHFBEEGGGGGGHGFFG1FGGGFHGHHFGGFGFHEGEEEFFHHGFFCEEFGHGGFHHFGHHEFFHFEGHHHHFHHHGHHHHGGGGDFFFHHGHFGFCHHFGFFDFGGCEGGCGCGGG
@M02034:409:000000000-BFKT7:1:2106:12261:24015 1:N:0:32
AAAGTCGAGGTGCCTAAAGTGGCAACCCAGACTACGCATCATGTTGGTGGTGTAGAGCTTCCTGTAGCCGCATGGCGTTCGTACTTAAATATGGAACTAACCATTCCAATTTTCGCTGTCTCTTATACCCATCTCCGAGCCCACGAGACC
+
BBBABFABBBBBGGGGGCGGGGGHHHHGGHHGH33A2AAFFFHHGHEAFGAECE55AAGHHFF5BDFFFEF?EEHAEG@CEE21?GGG3F4BDFHB3EFBEF3BFHGHEFGHHFECE?E3F4GH3BBG3BBGBBFFD//>CFEEG<DDA<
@M02034:409:000000000-BFKT7:1:2106:24118:24016 1:N:0:32
AAAGTCGAGGTGCCTAAAGTGGCAACCCAGACTAGGGAGCAGGTTGGTGGTGTAGAGCTTCCTGTAGCCGCATGGCGTTCGTACTTAAATATGGAACTAACCATTCCAATTTTCGCTGTCTCTTATACACATCTCC
+
>>AA1BA1A>A1BFGG111BBEFGHGHGFEAFGF1BCGEC/BGGHFA/AEE/BFGGFFHEGHHGDFG2FFE/BBCFCGEFGGEEHHEHEB22BFHEEGHGFEFFFBEFHFBFGFEFE</F2FGH1B>FGEFH1F1B
@M02034:409:000000000-BFKT7:1:2106:6891:24022 1:N:0:32
AAAGTCGAGGTGCCTAAAGTGGCAACCCAGACTAATAATAATGTTGGTGGTGTAGAGCTTCCTGTAGCCGCATGGCGTTCGTACTTAAATATGGAACTAACCATTCCAATTTTCGCTGTCTCTTATACACATCTCCGAGCCCACGAGACC
+
ABAAAFABBBAAFGGGGGGFGFGFHGHEFHHGHHHHGHFFHGHHHHGEFAABGFGFHFHHHHGFGHHHHGCFEGHGGGGGGEHHEGHFHHFHHHGGHHHFHGHHFEFFFGHHHGGGGGEFHHGHGFHGGFHHHHHGGGGGGGGGGGGFGF
@M02034:409:000000000-BFKT7:1:2106:24103:24028 1:N:0:32
AAAGTCGAGGTGCCTAAAGTGGCAACCCAGACTAGGGAGCAGGTTGGTGGTGTAGAGCTTCCTGTAGCCGCATGGCGTTCGTACTTAAATATGGAACTAACCATTCCAATTTTCGCTGTCTCTTATACACATCTCCGAGCCCACGAGACC
+
CBCCBFABBCABGGGGGGGGGGGHHHHGGHHGHHHHHHGGHHHHHHGGGGGFHGHHHHHHHHHHGHHHHGGGGGHGGGGGGFHHHHHHHHHHHHGHHHGHHHGHHHGHHHHHHHGGGGGHHHHHHHHHFHFHHHHGGGCFGGHEFGGGGG
@M02034:409:000000000-BFKT7:1:2106:25003:24029 1:N:0:32
ACAGTCGAGGTGCCTAAAGTGGCAACCCAGACTAGTGGGGGGGTTGGTGGTGTAGAG
+
111AAF?ADD>>1FGGGGGFGGGFFCGAFECAG1FAEGC?EC?CC@@9CC9=;0;09
@M02034:409:000000000-BFKT7:1:2106:20190:24034 1:N:0:32
AAAGTCGAGGTGCCTAAAGTGGCAACCCAGACTAGTGGTGGGGTTGGTGGTGTAGAGCTTCCTGTAGCCGCATGGCGTTCGTACTTAAATATGGAACTAACCATTCCAATTTTCGCTGTCTCTTATACACATCTCCGAGCCCACGAGACC
+
AABCAFBCCBAAFGGFGFGBGGGHGHHGGHGGHGHFHHFFGCEAFGGEFFEFFGHHHHHHHHHHHGHHHGGEGGHGGGGGGFGFHHHFHHHHGHDGBGDBGHGHHHHHHHHHHGEGGGGHHGHHHHHHFGDHFHGHGGGGFGHGGFGGGF
@M02034:409:000000000-BFKT7:1:2106:9992:24036 1:N:0:32
AAAGTCGAGGTGCCTAAAGTGGCAACCCAGACTCTGTGTCCGGTTGGTGGTGTAGAGCTTCCTGTAGCCGCATGGCGTTCGTACTTAAATATGGAACTAACCATTCCAATTTTCGCTGTCTCTTAT
+
AAAAAF1>@>>>BGAG1FAADFCGHHHGGHGAEFHDDGFFEE/AAAEFAEE/A1FFGAGH1F1BB2DGBEE/EEH0/?EFF>F/?GHB1DHEGDE1FGFBG0GFHEBFGHBGGFEEGGGFB2>>1>
@M02034:409:000000000-BFKT7:1:2106:16839:24044 1:N:0:32
AAAGTCGAGGTGCCTAAAGTGGCAACCCAGACTAAGAATCAGGTTGGTGGTGTAGAGCTTCCTGTAGCCGCATGGCGTTCGTACTTAAATATGGAACTAACCATTCCAATTTTCGCTGTCTCTTATACACATCTCCGAGCCCACGAGACC
+
CCCCBFBCCCAAGGGGGGGFGGGHHHHGGHHGHHHBGHHFHHGHHHGGGGGFGFHHHHGHHHHHHFFFHGF@FGHACEEGGECEHHGFHHHHHHD@GHHGEEFGGFGFGGHHHHGGGGEFFHGFFHHHFGBGGDFDG?DCGEHGGGGGGF
@M02034:409:000000000-BFKT7:1:2106:7977:24047 1:N:0:32
AAAGTCGAGGTGCCTAAAGTGGCAACCCAGACTGATAGGCAGGTTGGTGGTGTAGAGCTTCCTGTAGCCGCATGGCGTTCGTACTTAAATATGGAACTAACCATTCCAATTTTCGCTGTCTCTTATACACATCTCCGAGCCCACGAGATC
+
ABAAAFABBDBAGGGGGGGGGGGHHHHGGHHGHHHHHHHHEEGEGHGGFGGGHHHHHHGHHHHHFHHHHGGGGGHHGGGGGGGHHHHHGHHHHFGEHHGFHHGHFHGHGHHHHHGGGGGGHGHHHHFHFHHHHGHHGDCFGGHGGGGFGG
@M02034:409:000000000-BFKT7:1:2106:22069:24049 1:N:0:32
TAAGTCGAGGTGCCTAAAGTGGCAACCCAGACTACTAATAAGGTTGGTGGTGTAGAGCTTCCTGTAGCCGCATGGCGTTCGTACTTAAATATGGAACTAACCATTCCAATTTTCGCTGTCTCTTATACACATCTCCGAGCCCACGAGACC
+
B?ABBFBBBBAAGGGGGGGGGGGHHGHGGHHGHHHHHHHGHGFGHHGEGGGFGHHGHHHHHHHHHHHFGGGCGFHHGGGGGEHHHHHHHHHHHHDFFHHHFFDGHHGEHHHHHGFGGGEGHGHGHHGFBCDFHGFGGGGGGGHGGFGGGG
@M02034:409:000000000-BFKT7:1:2106:7961:24054 1:N:0:32
AAAGTCGAGGTGCCTAAAGTGGCAACCCAGACTGATAGGCAGGTTGGTGGTGTAGAGCTTCCTGTAGCCGCATGGCGTTCGTACTTAAATATGGAACTAACCATTCCAATTTTCGCTGTCTCTTATACACATCTCCGAGCCCACGAGATC
+
CCCCCFCCCCBCGGGFGGGGGGGHHHHGGFHGHHCGGHHHHGGHGFGGGDGFGHHFHFHHGGHHHGFHHGGGGGGHGGGGFGBGHHG@GFHHHHGHHG3GFHFHHFHFFHHHEFFEGFFGHHHHFHGFDGHHHHHHGC?D?FGE@D@D/?
@M02034:409:000000000-BFKT7:1:2106:23300:24056 1:N:0:32
AAAGTCGAGGTGCCTAAAGTGGCAACCCAGACTAAGACGGAGGTTGGTGGTGTAGAGCTTCCTGTAGCCGCATGGCGTTCGTACTTAAATATGGAACTAACCATTCCAATTTTCGCTGTCTCTTATACACATCTCCGAGCCCACGAGACC
+
CCCCCFCCCCBCGGGGGGGFGGGHHHHGGHHGHHHHHHGGEGGEHHGEFGEFGGHGFFGHHHHHHHHHHGGFGFHFGFGGGGGHHHHHHHFHHHBDHHHFFFFHHGHGHHHHHFGGGGGGFHHHGHHHHGGHHHFFE<CGGGEGGGCDDF
@M02034:409:000000000-BFKT7:1:2106:24083:24059 1:N:0:32
AAAGTCGAGGTGCCTAAAGTGGCAACCCAGACTAAGCAGAATGTTGGTGGTGTAGAGCTTCCTGTAGCCGCATGGCGTTCGTACTTAAATATGGAACTAACCATTCCAATTTTCGCTGTCTCTTATACACATCTCCGAGCCCACGAGAC
+
CCCCCFBCCCBCGGGGGGGGGGGHHHHGGHHGHFFG3FCGHHHHHHHFFGEFGGHHHFGHHHGHHHHHHGGGGGGAFEGGGECGHHHHHHHHGHFBHHHHHFBGHHHEHGHHHHGGGGFHHGHGHFHHHGHHHHHDFC@DGGHGGGFGG
@M02034:409:000000000-BFKT7:1:2106:13418:24059 1:N:0:32
AAAGTCGAGGTGCCTAAAGTGGCAACCCAGACTCCTTGTACGGTTGGTGGTGTAGAGCTTCCTGTAGCCGCATGGCGTTCGTACTTAAATATGGAACTAACCATTCCAATTTTCGCTGTCTCTTATACACATCCCGAGCCCCC
+
AA@>AB1>D1>>EGGGGBBGGFGFFHCEFFFCGHHHHHGBFHEHFGEEFEECGBGBGFFHBGD1GDG2FE?/BEFGEEECC/B?GFF1BFBGHH1@BEDGF01B>FF2GFBFGG@?EEEE22FGDF2D21FB1<FCCCCGF/<
@M02034:409:000000000-BFKT7:1:2106:20699:24062 1:N:0:32
AAAGTCGAGGTGCCTAAAGTGGCAACCCAGACTAGTAAGAATGTTGGTGGTGTAGAGCTTCCTGTAGCCGCATGGCGTTCGTACTTAAATATGGAACTAACCATTCCAATTTTCGCTGTCTCTTATACACATCTCCGAGCCCACGAGACC
+
BBABAFCBCCAAGGGGGGGGGGGHHHHGGHHGHHHHHHHHHHHFHHHEFGBFFGHHHHHHHGHHGHHHHGGGGGHHGGGGFGHHGHHFHHHHHHGFGHFFHHGHHHHHHHHHGHGGGGGFHHHHHHGHFFFHGGBGFCGGGFHGGGGGGC
@M02034:409:000000000-BFKT7:1:2106:14309:24063 1:N:0:32
AAAGTCGAGGTGCCTAAAGTGGCAACCCAGACTACTAAGCAGGTTGGTGGTGTAGAGCTTCCTGTAGCCGCATGGCGTTCGTACTTAAATATGGAACTAACCATTCCAATTTTCGCTGTCTCTTATACACATCTCCGAGCCCACGAGACC
+
BBCCCFCBCCABGGGGGGGGGGGHHHHGGHHGHHHHHHHGHHHHHHGGGGFFGFHFHHHHHHHHHHHHHGGGGGHFGGGGGGGHHHHHHHHHHHFGHHHFEFBGHHGHHHHHHGGGGGGHHHHHHHHHGGHHHGEHG@GGGGHGGGGGFC
@M02034:409:000000000-BFKT7:1:2106:24225:24067 1:N:0:32
AAAGTCGAGGTGCCTAAAGTGGCAACCCAGACTAATAAGACGGTTGGTGGTGTAGAGCTTCCTGTAGCCGCATGGCGTTCGTACTTAAATATGGAACTAACCATTCCAATTTTCGCTGTCTCTTATACACATCTCCGAGCCCACGAGACC
+
BBCCBFCCCCAAGGGGGGGGGGGHHHHGGCHGHHHBGHGBFFGGGGGGGG1FGHHHHHHHHGHHGFHHHFGGGGHHGGGFGGHHHHHHHHHGHHHHGHHGHHHHHHHHHHHHHFFFFGGFHFHHHHHHFHBHHHHHGCG@FGHGGDGGGC
@M02034:409:000000000-BFKT7:1:2106:9844:24067 1:N:0:32
AAAGTCGAGGTGCCTAAAGTGGCAACCCAGACTTCTGGTGGTGTTGGGGTT
+
BBBBBFAABBBBGGGGG4GGGGGHHHHGGGH235D553B222BFAF220AA
@M02034:409:000000000-BFKT7:1:2106:13402:24068 1:N:0:32
AAAGTCGAGGTGCCTAAAGTGGCAACCCAGACTCCTTGTACGGTTGGTGGTGTAGAGCTTCCTGTAGCCGCATGGCGTTCGTACTTAAATATGGAACTAACCATTCCAATTTTCGCTGTCTCTTATACACATCCCGAGCCCACGAGACCA
+
CCCBBFAABCAAGGGGGGGFGGGHHHHGGHHGHHHHHHHHHHGHGGGGGGGFHHHHHHHHHHHHHHHGHGGGGGHHGGGGGFHHHHFGHHHHHHGGFGHHHHGHHHHHHHHHHHGGGGGHHGHHGHHFGHHHHGFGGGGGGHGGGGFFFC
@M02034:409:000000000-BFKT7:1:2106:13343:24074 1:N:0:32
AAAGTCGAGGTGCCTAAAGTGGCAACCCAGAATGTTGGTGGTGTAGAGCTTCCTGTAGCCGCATGGCGTTCGTACTTAAATATGGAACTAACCATTCCAATTTTCGCTGTCTCTTATACACATCTCCGAGCCCACGAGACCAGAGAGGAT
+
AABBBFBBBCBBGGGGGFGGFGGHHHGGGHHHHHGGFHEGEGEFGHGHGHHHHHHHHHFFFGCEGGGGEGEFEFAGHFGHHBGHG3FFGFFHGHHGFGFGHHHHGE/EGFHHHHHFHHFFEFG3FGGG@DGGGHC>/B<DGHGHHBEAGF
@M02034:409:000000000-BFKT7:1:2106:5332:24077 1:N:0:32
AAAGTCGAGGTGCCTAAAGTGGCAACCCAGACTGGGAATGGGGTTGGTGGTGTAGAGCTTCCTGTAGCCGCATGGCGTTCGTACTTAAATATGGAACTAACCATTCCAATTTTCGCTGTCTCTTATACACATCTCCGAGCCCACGAGACC
+
AAAAADAADBBBFFGGG4GGGGFGHHHGFHHGHG2EFHHFFFGAEEFEEGEGHHHFHHHHGHHHGFHGHGGCEEAF?GGGGGHHGHFGHHHHHHF?EGFFBFFHHHEGHHHHHHGDFGFHHBGGBGFHGHHHHHDGG/<BCGHGGGGG<<
@M02034:409:000000000-BFKT7:1:2106:14113:24081 1:N:0:32
AAAGTCGAGGTGCCTAAAGTGGCAACCCAGACTAATAATAAGGTTGGTGGTGTAGAGCTTCCTGTAGCCGCATGGCGTTCGTACTTAAATATGGAACTAACCATTCCAATTTTCGCTGTCTCTTATACACATCTCCGAGCCCACGAGACC
+
CCBCCFCCCCBBGGGGGGGGGGGHHHHGGHHGHHHHHHHHHHHHHHGGGGGFGHHHHHHHHHHHHHHHGGGGGGHHGGGGGFHHHHHHHHHHHHHHHHHGHHHHHHHHHHHHHHGGGGGHHGHHHHHHGHHHHHGHGCGGGGHGGGGGGG
@M02034:409:000000000-BFKT7:1:2106:5055:24081 1:N:0:32
AAAGTCGAGGTGCCTAAAGTGGCAACCCAGACTCATCCGACTGTTGGTGGTGTAGAGCTTCCTGTAGCCGCATGGCGTTCGTACTTAAATATGGAACTAACCATTCCAATTTTCGCTGTCTCTTATACACATCTCCGAGCCCACGAGACC
+
B?A@AFBAA?>A4GGGFFFEGGFGHDGEFGHGHHHH5FAEECGGEHHEF1BFFGHBGFG35FAFGBE53AE0EEHFG1/FEG21?FFHHHFFHE3@GHBCGH3BFE4GGHGFHBEEGG/3FDFGFG3?3BGGHF3D//<?D</?>CCDDF
@M02034:409:000000000-BFKT7:1:2106:22389:24095 1:N:0:32
AAAGTCGAGGTGCCTAAAGTGGCAACCCAGACTCCGAAGTCGGTTGGTGGTGTAGAGCTTCCTGTAGCCGCATGGCGTTCGTACTTAAATATGGAACTAACCATTCCAATTTTCGCTGTCTCTTATACACATCTCCGAGCCCACGAGACC
+
BBBBBFBBDBAAFGGGGGGGGGGHHEGGFHHGHHHEGGGFFGGEGGGFFGEFFHHGHFHHHEHHGHHFHGFFGGHHGGGGFGHGHGFHHHHHHH3GFHHGHHFGHHGHHHHHH4EGGGGHHHHHFHHFGGFHHHGHDCGGGGHGCC@DDC
@M02034:409:000000000-BFKT7:1:2106:11982:24097 1:N:0:32
AAAGTCGAGGTGCCTAAAGTGGCAACCCAGACTACGAAGGATGTTGGTGGTGTAGAGCTTCCTGTAGCCGCATGGCGTTCGTACTTAAATATGGAACTAACCATTCCAATTTTCGCTGTCTCTTATACACATCTCCGAGCCCACGAGACC
+
BCCCCFCBDBAAFGGGGGGFGGGHHHHGGHHGHHHGGHGGHHHHHHHEFGEFGHHHHHHHHHHHHHHHHGGGGEHHGGGGGFFHHHHHHHGHHHGHGHEHHGHGHHHHGHHHHGGGGGEFHGHHHHFHHHHHGGHFFCCGGGHGGGGGGG
@M02034:409:000000000-BFKT7:1:2106:11819:24101 1:N:0:32
AAAGTCGAGGTGCCTAAAGTGGCAACCCAGACTACTCCTAATGTTGGTGGTGTAGAGCTTCCTGTAGCCGCATGGCGTTCGTACTTAAATATGGAACTAACCATTCCAATTTTCGCTGTCTCTTATACACATCTCCGAGCCCACGAGACC
+
BBBBBFBBBBBBGGGGGGGGGFFHHHHGGHGGHGHHHHHHHHHHHHGGGGGFFFHGHHHHHHHHGHHHHGGGGGHHGGGGGFGHHHHHHHGHHHGHHHGHHHGHHHHHHHHHHFGGGGGHBHHHHHGHFHHHGHHHGG?DGGHGGGGGGE
@M02034:409:000000000-BFKT7:1:2106:24463:24109 1:N:0:32
AAAGTCGAGGTGCCTAAAGTGGCAACCCAGACTCGGAAGGAGGTTGGTGGTGTAGAGCTTCCTGTAGCCGCATGGCGTTCGTACTTAAATATGGAACTAACCATTCCAATTTTCGCTGTCTCTTATACACATCTCCGAGCCCACGAGACC
+
BBBBBFBBBBAAFGGGGGGGGGGFHHHGFHHGHGGGGGGGHHGGHHGGGGEFGFHHHHHHFGHFGFHHHGGGGGHHGEGFEEGHHHHHHHFHHHGFFFGFGHGHFHHGHHHHHFGGGGGHHHHHGGFHGHGHFHFGGCGGGGHGDFGGEC
@M02034:409:000000000-BFKT7:1:2106:12047:24109 1:N:0:32
AAAGTCGAGGTGCCTAAAGTGGCAACCCAGACTGGTGGGGGGGTTGGTGGTGTAGAGCTTCCTGTAGCCGCATGGCGTTCGTACTTAAATATGGAACTAACCATTCCAATTTTCGCTGTCTCTTATACACATCTCCGAGCCCACGAGACC
+
BABBBFBBBBABGGGGGGGGGGGHHHHGGHGGHHGFHGGGGGGGGGGGGGDEGGGGGGGGGGGGFGGGGGGGFFFFFFFFFFFFFFFFFFFFFFFFFFFFFFFFFFFFFFFFFFFFFFFFFFFFFFFFFFFFFFFFD-;DFFFFFDAFD;
@M02034:409:000000000-BFKT7:1:2106:24875:24110 1:N:0:32
GCTCTTAAAGAGGAGAAAGGTCATGCCTAATAATAATTCTACC
+
BCCCCFFFFFFFGGGGGGGGGGHHH545FGHH5F5555DF555
@M02034:409:000000000-BFKT7:1:2106:5957:24117 1:N:0:32
AAAGTCGAGGTGCCTAAAGTGGCAACCCAGACTCATAATCATGTTGGTGGTGTAGAGCTTCCTGTAGCCGCATGGCGTTCGTACTTAAATATGGAACTAACCATTCCAATTTTCGCTGTCTCTTATACACATCTCCGAGCCCACGAGACC
+
CCCCCFBBBCCCGGGGGGGGGGGHHHHGGHHGHHHHHHHGHHHHHHHGGDGFHHHGHBHHFHHHHFHHGGGGGGFAEFGGGEFHHHHGFFGHHH3BCHGHFHFGHFHHHHHHHHGGGEGFHHHHGHHHHHHHHHHHGCGCFGAFG/@AEC
@M02034:409:000000000-BFKT7:1:2106:21976:24125 1:N:0:32
AAAGTCGAGGTGCCTAAAGTGGCAACCCAGACTTCTAATAAGGTTGGTGGTGTAGAGCTTCCTGTAGCCGCATGGCGTTCGTACTTAAATATGGAACTAACCATTCCAATTTTCGCTGTCTCTTATACACATCTCCGAGCCCACGAGACC
+
BCCBCFCCCCABGGGGGGGGGGGGHFHGGHHGHHHHHHHHHHHHHHGGGGEFGFHFHGHHHHHHHGHHHGGGGGHHGGGGGFHHHFGFFHFHHHFFHHGHHHHHGHGHHHHHHHGGGGFGHGHGFFHHGGGHHHHFGDGGGGHGGGGFGG
@M02034:409:000000000-BFKT7:1:2106:5974:24125 1:N:0:32
AAAGTCGAGGTGCCTAAAGTGGCAACCCAGACTCATAATCATGTTGGTGGTGTAGAGCTTCCTGTAGCCGCAT
+
BABBAFAAD22>AFGFGFFGAFACFAFEFHHGHFFFGFDGGDF5DGEEFE2BBAAEGFHHFGH5AFG53BAEF
@M02034:409:000000000-BFKT7:1:2106:21279:24134 1:N:0:32
AAAGTCGAGGTGCCTAAAGTGGCAACCCAGACTCATAATACGGTTGGTGGTGTAGAGCTTCCTGTAGCCGCATGGCGTTCGTACTTAAATATGGAACTAACCATTCCAATTTTCGCTGTCTCTTATACACATCTCCGAGCCCACGAGACC
+
BBBBBFBBDBABGGGGFGGGGGGHHHHGGHHGHHHHHHHHHHGHGGGGFGEFGHHHHHHHHHHHHHHHHGGCGGHHGGGGGGHHHHGFHHHHHHHHGHHHHHHHHHGHHHHHHFGGGGGHHHHHHHHHGHGGGHHHD?GGGGHGGGGGGF
@M02034:409:000000000-BFKT7:1:2106:13094:24137 1:N:0:32
AAAGTCGAGGTGCCTAAAGTGGCAACCCAGACTAGTAAGGATGTTGGTGGTGTAGAGCTTCTTGTAGCCGCATGGCGTTCGTACTTAAATATGGAACTAACCATTCCAATTTTCGCTGTCTCTTATACACATCTCCGAGCCCACGAGACC
+
BABCCFCCCCBAGGGGGGGGGGGHHHHGGHHGHHHHHHHHHHHHHHHGGGEFHHHHHHHHFHHHHHHGHGGGGGHHGEGGGFFHHHHHHHHHHHGHFHGHHHHHHHGHHHGHHFGGGGFHHHHHHHHFGHHHHHFHGDFGGGHGGGGGGE
@M02034:409:000000000-BFKT7:1:2106:14310:24145 1:N:0:32
AAAGTCGAGGTGCCTAAAGTGGCAACCCAGACTGAGAATAATGTTGGTGGTGTAGAGCTTCCTGTAGCCGCATGGCGTTCGTACTTAAATATGGAACTAACCATTCCAATTTTCGCTGTCTCTTATACACATCTCCGAGCCCACGAGAC
+
CCCCBFBCCCBCGGGGFGGGGGGHHHHGGHHGH3FGHHH555DFGHHGGGGFGHHHHHHHHHHHGHHGHGGGGGHHGGGGGGHHHHHHHHHHHHHGGHHHHHGHHHGHHHHHHHGGGGGHHHHHHHHHGHHHGHFHFCCGGGHGGGGGG
@M02034:409:000000000-BFKT7:1:2106:16690:24147 1:N:0:32
AAAGTCGAGGTGCCTAAAGTGGCAACCCAGACTCAGAATAATGTTGGTGGTGTAGAGCTTCCTGTAGCCGCATGGCGTTCGTACTTAAATATGGAACTAACCATTCCAATTTTCTCGCTGTCTCTTATACACATCTCCGAGCCCACGAGA
+
CCCCCFCCBBABGGGGGGGFGGGHHHHGGHHGHHHHHHHHHHHHHHHFFGEFHHHHHHHHHHHHHHHHHGGGGGHHGGGGGGHHHHHHHHHHHGGHHHGHHHHHHHGHHHHHHGHHGGGGFHHHHHHHHFFHEHFGHGFCCGGGGGCGGE
@M02034:409:000000000-BFKT7:1:2106:14993:24150 1:N:0:32
AAAGTCGAGGTGCCTAAAGTGGCAACCCAGACTCGGAATGAGGTTGGTGGTGTAGAGCTTCCTGTAGCCGCATGGCGTTCGTACTTAAATATGGAACTAACCATTCCAATTTTCGCTGTCTCTTATACACATCTCCGAGCCCACGAGACC
+
BBBCBFBBBDAAGGGGGGGFGGGHHHHGGHHGHHGGEGGHHHHGHHGGGGEFHHHHHHHHHHHGHHHHHGGGGGHHGGGGGFHHHHHHHHHHHHDFHHHGGHHHHHGGHHHHHHGGGGGHHHHHHHHHFHHHHHGFGCGGGGHGGGGGGE
@M02034:409:000000000-BFKT7:1:2106:12069:24152 1:N:0:32
AAAGTCGAGGTGCCTAAAGTGGCAACCCAGACTGGGATGGGGGTTGG
+
CCCCCFBB3AABGGGGGGGGGGGHHHHGGHHGHHG2GB22AEFGGG?
@M02034:409:000000000-BFKT7:1:2106:22112:24159 1:N:0:32
AAAGTCGAGGTGCCTAAAGTGGCAACCCAGACTCAGACTAATGTTGGTGGTGTAGAGCTTCCTGTAGCCGCGTG
+
BABBBFBBBBABGGGGFGGGGGGHHHHGGHHGGHBBFBGFADGGHEAEEAFEEBDDDFEGFGGB5AADGEE0>E
@M02034:409:000000000-BFKT7:1:2106:13591:24161 1:N:0:32
AAAGTCGAGGTGCCTAAAGTGGCAACCCAGACTAATAATAGTGTTGGTGGTGTAGAGCTTCCTGTAGCCGCATGGCGTTCGTACTTAAATATGGAACTAACCATTCCAATTTTCGCTGTCTCTTATACACATCTCCGAGCCCACGAGACC
+
CCCCCFCCCCABGGGGGGGGGGGHHHHGGHHGHHHHHHHHHHHHHHHGGGGFHHHHHHHHHHHHHHHHHGGGGGHHGGGGGGFHHHHHHHHHHHDGHHHGHHHHHHHHHGHHHGGGGGGHHGHHHHHHHHHHHHFHGCFGGGHGGGGGGG
@M02034:409:000000000-BFKT7:1:2106:4913:24172 1:N:0:32
AAAGTCGAGGTGCCTAAAGTGGCAACCCAGACTGAGGGGCGTGTTGGTGGTGTAGAGCTTCCTGTAGCCGCATGGCGTTCGTACTTAAATATGGAACTAACCATTCCAATTTTCGCTGTCTCTTATACACATCTCCGAGCCCACGA
+
AAAB>BAABBAAGFGGFGFFGGGHHHHGGGHGB3FAF22AEAEEACFAFGGGHFFF5@DGBCGHHFGED1E/?E1BEEGFD/?FGFDG34EBFD33GHHFCF3CFFD3DGFGHG/<CBFFHHHHFHGFFFHHHGDF<//ACEEF->
@M02034:409:000000000-BFKT7:1:2106:9760:24175 1:N:0:32
AAAGTCGAGGTGCCTAAAGTGGCAACCCAGACTAATAAGACTGTTGGTGGTGTAGAGCTTCCTGTAGCCGCATGGCGTTCTTACTTAAATATGGAACTAACCATTCCAATTTTCGCTGTCTCTTATACACATCTCCG
+
AAAB3DA3AAA4FGFB4BGFFFFGBGGEFHHGHH3D5BDF3BFBDA2AAEE1AGA5FHEG535AF5D5ABEAE1FA01>??4FEFHHGDHFFHH33@F3B3?3BFBB4BBDGHDG?EDADEBGGEGFF4EGF1B11?
@M02034:409:000000000-BFKT7:1:2106:22117:24179 1:N:0:32
AAAGTCGAGGTGCCTAAAGTGGCAACCCAGACTCAGACTAATGTTGGTGGTGTAGAGCTTCCTGTAGCCGCATGGCGTTCGTACTTAAATATGGAACTAACCATTCCAATTTTCG
+
BBBBBFBBBBBBGGGFGGGGGFGHGHHGGHHGHFFHFGHDHHHHGHEGEGEFHHHGHHHHHHHHHHHHHGGGGGHGGGGGGGHHHHHGHHGHHGGHFHGGHHHHFHFGFFHHF4>
@M02034:409:000000000-BFKT7:1:2106:5483:24180 1:N:0:32
AAAGTCGAGGTGCCTAAAGTGGCAACCCAGACTAAGAATGAGGTTGGTGGTGTAGAGCTTCCTGTAGCCGCATGGCGTTCGTACTTAAATATGGAACTAACCATTCCAATTTTCGCTGTCTCTTATACACATCTCCGAGCCCACGAGACC
+
AAAABFBBBB>AGGGFGBGGGF24BGGGGGGGHHHGBGGHHHBFFFGFFG1BGFGGHHHHFFGFFHHHFGGGGFHFEGG1?EGHHHFBFGFGHHFGFGBBFGGHHGHEHHFHFFEEEGGHHGHHHHFDDGFHBFBFD/CBC/<FC@CG??
@M02034:409:000000000-BFKT7:1:2106:9739:24180 1:N:0:32
AAAGTCGAGGTGCCTAAAGTGGCAACCCAGACTAATAAGAATGTTGGTGGTGTAGAGCTTCCTGTAGCCGCATGGCGTTCGTACTTAAATATGGAACTAACCATTCCAATTTTCGCTGTCTCTTATACACATCTCCGAGCCCACGAGACC
+
B?ABBFBBBBAAGGGGGGGGFGGHGHHGGHHGHHHHHHHGHHHHHHGEFFGFGEH5GFHGEHHHFFFFHFG?EGHAFEGFFFBGHGFGFHHHHF3@FCGHFG@GFGH4FGFHHBEGGEEGFHGGDGDBGGB?FGHBD?DG?GGEFDGGGF
@M02034:409:000000000-BFKT7:1:2106:20633:24184 1:N:0:32
AAAGTCGAGGTGCCTAAAGTGGCAACCCAGACTACTACTGCGGTTGGTGGTGTAGAGCTTCCTGTAGCCGCATGGCGTTCGTACTTAAATATGGAACTAACCATTCCAATTTTCGCTGTCTCTTATACACATCTCCGAGCCCACGAGACC
+
AABB>DABBBBBGGGBCFGFGFGGHHHGGHCGHHGHHGHHFGGBEGGGEGEEGHEFHHHHHHHHHFHGGGGGGEHHGGGGGGHHHHHGFGHHHGEFHGEHHHGGHGHHHHHHHGGGGCEHHHHHGHGHGFEGBHDFD?B?DGHGGG@ED<
@M02034:409:000000000-BFKT7:1:2106:13512:24184 1:N:0:32
AAAGTCGAGGTGCCTAAAGTGGCAACCCAGACTAATAAGAATGTTGGTGGTGTAGAGCTTCCTGTAGCCGCATGGCGTTCGTACTTAAAAATGGAACTAACCATTCCAATTTTCGCTGTCTCTTATACACATCTCCGAGCCCACGAGACC
+
BCCBBFBBBCBCGGGGGGGGGGGHHHHGGHHGHHGGDGFBFGHHHHGEFDGFGGHFGHHHFHHGHGHFHFGEFFFFGEFGGEFHHHHGDHHHHE3@FHHGFG3FFFHFHGGHHHEGGFFHHHHHGHDFDGBFFFHGGCFDGGHGG/CDGC
@M02034:409:000000000-BFKT7:1:2106:4890:24184 1:N:0:32
AAAGTCGAGGTGCCTAAAGTGGCAACCCAGACTGAGGGGCGTGTTGGTGGTGTAGAGCTTCCTGTAGCCGCATGGCGTTCGTACTTAAATATGGTACTAACCATTCCAATTTTCGCTG
+
CCCCCFBBBCABGGGGGGGGGGGHHHHGGGGG3G3BFECGFG01BGEEFCF?13F5EB3@5FFG34B4FEE/EEEC@EFFEF2GFGFB3BGFGB44B?BG303BD3F33DFHD3</CB
@M02034:409:000000000-BFKT7:1:2106:5502:24185 1:N:0:32
AAAGTCGAGGTGCCTAAAGTGGCAACCCAGACTAAGAATGAGGTTGGTGGTGTAGAGCTTCCTGTAGCCGCATGGCGTTCGTACTTAAATATGGAACTAACCATTCCAATTTTCGCTGTCTCTTATACACATCTCCGAGCCCACGAGACC
+
AABAADA3DBBBGGGABBAEDGFHHFGFGHGGHHHHGHHF3DGAC2EEEGEFGGGFF5GFAEFFFGGBDEGGGEA1EECGDEGHGHHHDGGHHGF3FG3B3B3FFBBDFGHEFGCDDFEGHFHG4GDFB2BFBFBD/@CCGGHGGGG?/?
@M02034:409:000000000-BFKT7:1:2106:16703:24186 1:N:0:32
AAAGTCGAGGTGCCTAAAGTGGCAACCCAGACTAAGGATAAGGTTGGTGGTGTAGAGCTTCCTGTAGCCGCATGGCGTTCGTACTTAAATATGGAACTAACCATTCCAATTTTCGCTGTCTCTTATACACATCTCCGAGCCCACGAGACC
+
AABBAFBBBBBBGGGGGGG6GFGHHHHGGHHGHHHHHHHHHFHDGHCEFGEGHGHHHFHHHHHGHHHHHGFEFGHHGEGGGGHHHHHHHGFHHHHFHHFGGHBHHHHHHHHFHFGFGGEHHHHHHHHGHHBCGGFHDFDCGFHFGGCGGC
@M02034:409:000000000-BFKT7:1:2106:22603:24197 1:N:0:32
AAAGTCGAGGTGCCTAAAGTGGCAACCCAGACTATGAGTGGGGTTGGTGGTGTAGAGCTTCCTGTAGCCGCATGGCGTTCGTACTTAAATATGGAACTAACCATTCCAATTTTCGCTGTCTCTTATACACATCTCCGAGCCCACGAGACC
+
BBBBBFBBBBBBGGGGGBGGGFGHHHHGGHGGHHF555D3BGGGGGGEFGGGHHHHGHHHHHHHHHHHHGGGGGHHGGGGGGFHHHHHHHFHHHEHGHHHHHHHHHGHHHHHHHGGGGGHHGHGHHHHFFHHHHHGGDGGGGHGGGGGGC
@M02034:409:000000000-BFKT7:1:2106:10368:24203 1:N:0:32
AAAGTCGAGGTGCCTAAAGTGGCAACCCAGACTCCGAAGTCGGTTGGTGGTGTAGAGCTTCCTGTAGCCGCATGGCGTTCGTACTTAAATATGGAACTAACCATTCCAATTTTCGCTGTCTCTTATACACATCTCCGAGCCCACGAGACC
+
BCCCBFCCCCABGGGGGGGGGGGHHHHGGHHGHGHGGGGGHGGFGGGEGGEFHHHHHHHHHHHHHHHHHGGGGGHHGFGGEEGHHHHHHHFHHHGGGHGHHHHHHHHHHHGHHHGGGGGHHHHHHHGHFHHGHHHFGFGGGGHGGGGGGE
@M02034:409:000000000-BFKT7:1:2106:11445:24207 1:N:0:32
AAAGTCGAGGTGCCTAAAGTGGCAACCCAGACTGCGAAGCAGGTTGGTGGTGTAGAGCTTCCTGTAGCCGCATGGCGTTCGTACTTAAATATGGAACTAACCATTCCAATTTTCGCTGTCTCTTATACACATCTCCGAGCCCACGAGACC
+
CCCCCFCBCCBCGGGGGGGGGGGHHHHGGHHGHHHGGGGGGHHGHHFFFGEFHHHGHHHHHHHHHHHHHGGGGGHHGGGGGGGHHHHHHHHHHGHHHHHHHHHHHHFHHHHHHFGGGGGHHHHHHHHHHHEHHHHHGCGGGGHGGCGFDG
@M02034:409:000000000-BFKT7:1:2106:21106:24209 1:N:0:32
AAAGTCGAGTGCCTAAAGTTGCAACCCAGACTACTAATCATGTTGGTGGTGTAGAGCTTCCTGTAGCCGCCTGGCGTTCGTACTTAAATATGGAACTAACCATTCCAATTTTCGCTGTCTCTTATACACATCTCCGAGCCCAC
+
AAAA>@AA@F1DFDBGG1B3B11DFFGGCCFHFHHFHDB1EFDGGEAFC/AAFGBDFBHHEHHHGFDGE?/AGA0EEGGGGHHHHHHHFGG2BFDFBDBGFHGHGE2BGGGHGE/EEEHEHFHFBDDFGEGHHFFF<@CGECF
@M02034:409:000000000-BFKT7:1:2106:20919:24210 1:N:0:32
AAAGTCGAGGTGCCTAAAGTGGCAACCCAGACTCCGACTCAGGTTGGTGGTGTAGAGCTTCCTGTAGCCGCATGGCGTTCGTACTTAAATATGGAACTAACCATTCCAATTTTCGCTGTCTCTTATACACATCTCCGAGCCCACGAGACC
+
ABABAFBADBABGGGGGGGFGGGHHHHGGHHGHGHGGGGGHHHFGHGFFGEFHHHEHHHHHHHHHHHHHGGGGGHHGGGGGFFHHHHHHHHHHHGGGHFFHHHHHHGHHGHHHFGGGGGGHHHHHHGHHHBHFHHFE@DGGGHGGGCFGE
@M02034:409:000000000-BFKT7:1:2106:22069:24218 1:N:0:32
AAAGTCGAGGTGCCTAAAGTGGCAACCCAGACTAATAAGCATGTTGGTGGTGTAGAGCTTCCTGTAGCCGCATGGCGTTCGTACTTAAATATGGAACTAACCATTCCAATTTTCGCTGTCTCTTATACACATCTCCGAGCCCACGAGACC
+
CBBBCFBBBCABGGGGGGGFGGGHHHHGGH2FHHBGHGHHFHHHGHEA2EFCA3F5FEDEBGHHHHHBDEFEFDF1EBEFFE2?FFG@EDGDGG33FGGH313B?DG4DG3FH4>/???F44FHDHB?DFFF2B3?C?/BBFGGGGGGDF
@M02034:409:000000000-BFKT7:1:2106:10926:24220 1:N:0:32
AAAGTCGAGGTGCCTAAAGTGGCAACCCAGACTGGGAAGAATGTTGGTGGTGTAGAGCTTCCTGTAGCCGCATGGCGTTCGTACTTAAATATGGAACTAACCATTCCAATTTTCGCTGTCTCTTATACACATCTCCGAGCCCACGAGAC
+
BAABBFBADB>AGGGGGGGGGGGFHCHGGHHGGHHFHHGHHHHHHFHGGGEFGFHFFFHHHHHHGHHGHGGFGGHHGEEGGGGHHHGHHHFGHHGHHGHHHHGB3FFHHHBHHGEGGFDGHHHFHHF3DCGHHFHEGFGGCGHGGGG/D
@M02034:409:000000000-BFKT7:1:2106:7701:24221 1:N:0:32
AAAGTCGAGGTGCCTAAAGTGGCAACCCAGACT
+
CCCCCFBCCCCBGGGGGGGGGGGHHHHGGHHGH
@M02034:409:000000000-BFKT7:1:2106:17756:24223 1:N:0:32
AAAGTCGAGGTGCCTAAAGTGGCAACCCAGACTAAGCTGTCTGTTGGTGGTGTAGAGCTTCCTGTAGCCGCATGGCGTTCGTACTTAAATATGGAACTAACCATTCCAATTTTCGCTGTCTCTTATACACATCTCCGAGCCCACGAGACC
+
AAAAAFBBBCAAGGGGGGGGGGGHHHHGGFHGH3GH35B5BFHHGHGEFGEGHHHHHHHHHHHHHHGHHGGGGGHHGGGGGGHHHHHHHGGHHGGFFHGFHHHFHGHFHGHHHGGFGGGGHHHHHHHGFHFHHHFFDB@/DGHGGGGGGA
@M02034:409:000000000-BFKT7:1:2106:25382:24226 1:N:0:32
AAAGTCGAGGTGCCTAAAGTGGCAACCCAGACTAATAATCATGTTGGTGGTGTAGAGCTTCCTGTAGCCGCATGGCGTTCGTACTTAAATATGGAACTAACCATTCCAATTTTCGCTGTCTCTTATACACATCTCCG
+
BBBBAFAA@DAAFGGGGFGGGFGHHHHGGHHGHHCFHHHHHHGGGGGEGCGGHHHFHHHHHFHHFHHHHGGGGGGHCGGG1BFFHHHHBGHHGHFHHHHHFHHGFHFGFGHHHHFGGEEHHGHHGFFBEGFFHHFFA
@M02034:409:000000000-BFKT7:1:2106:17507:24231 1:N:0:32
AAAGTCGAGGTGCCTAAAGTGGCAACCCAGACTAATAAGAATGTTGGTGGTGTAGAGCTTCCTGTAGCCGCATGGCGTTCGTACTTAAATATGGAACTAACCATTCCAATTTTCGCTGTCTCTTATACACATCTCCGAGCCCACGAGACC
+
ABABAFABBBCCGGGGGGGGGGGHHHHGGHHGHHHHHHGHFGGGHHHGGGGFHHHHHHHHHGHHHHHHHGFEGGHHGGGGGGHHHHHFHHEHHGFFFHEFHHFHHHFHHHHHHHGDGGGGHFHHHHFGDFBGGHFFF??/DGHGGGCADF
@M02034:409:000000000-BFKT7:1:2106:25401:24233 1:N:0:32
AAAGTCGAGGTGCCTAAAGTGGCAACCCAGACTAATAATCATGTTGGTGGTGTAGAGCTTCCTGTAGCCGCATGGCGTTCGTACTTAAATATGGAACTAACCATTCCAATTTTCGCTGTCTCTTATACACATCTCCGAGCCCACGAGACC
+
AAABAFBBBBBBGGGFGBGFFGFGHHHGGGHGHHHHHGGFAFGGGHH2FGEFGHGHFFGHEHHHFGGFGEGEEGHFGEGGGGGHGHGGGGHHHHEGFGBBC1FGGFFFHHHHHDE?EEEGHFGHFHFGEGBGCG3GB/>/>/FGC/AAEF
@M02034:409:000000000-BFKT7:1:2106:16273:24233 1:N:0:32
AAAGTCGAGGTGCCTAAAGTGGCAACCCAGACTCATCCTCAGGTTGGTGGTGTAGAGCTTCCTGTAGCCGCATGGCGTTCGTACTTAAATATGGAACTAACCATTCCAATTTTCGCTGTCTCTTATACACATCTCCGAGCCCACGAGACC
+
BCBCBFBBCCAAGGGGGGGGGGGHHHHGGHHGHHHHHHHHHHHHHHGGGGEFHHHHHHHHHHHHHHHHHGGGGGHHGFGGGGHHHHHGHHHHHHHHHHGGHGFHHHGHHHHHHHGGGGGGGHHHHHHHGHFHHHHHGGGGGGHGGGGGGG
@M02034:409:000000000-BFKT7:1:2106:18756:24244 1:N:0:32
AAAGTCGAGGTGCCTAAAGTGGCAACCCAGACTAATAATCAGGTTGGTGGTGTAGAGCTTCCTGTAGCCGCATGGCGTTCGTACTTAAATATGGAACTAACCATTCCAATTTTCGCTGTCTCTTATACACATCTCCGAGCCCACGAGACC
+
ABBAAFAABBBBGGGGGGGGGGDEGHHGGHGGHHHGHGHHADGFFGGGGGGGAFHFHHHHDGHGHFFGHGG@EGHEEEEFGEHHHBGHDHHHHGBDGHHHFGFF?FGFHHGHHGGGGG?FGHHHFGGHHHBHHGG2E@CGDFEGG/ADDC
@M02034:409:000000000-BFKT7:1:2106:13668:24244 1:N:0:32
AAAGTCGAGGTGCCTAAAGTGGCAACCCAGACTCCGCATACTGTTGGTGGTGTAGAGCTTCCTGTAGCCGCATGGCGTTCGTACTTAAATATGGAACTAACCATTCCAATTTTCGCTGTCTCTTATACACATCTCCGAGCCCACGAGACC
+
BBCCCFBBDDAAFGGGGGGGGGGHHHHGGHHGHHHGGGGGHHHHHHHGGGGFHHHHHHHHHHHGHHHHGGGGGGHHGGGGGGHHHHHHGHHHHHGFFHGHHHHHHHHHHHHHHHEFGEGHHGHHHHHHGHHHHHHGGGGGGGGGGGGGGC
@M02034:409:000000000-BFKT7:1:2106:7012:24244 1:N:0:32
AAAGTCGAGGTGCCTAAAGTGGCAACCCAGACTCAGGATAAGGTTGGTGGTGTAGAGCTTCCTGTAGCCGCATGGCGTTCGTACTTAAATATGGAACTAACCATTCCAATTTTCGCTGTCTCTTATACACATCTCCGAGCCCACGAGACC
+
BCBBCFCCCCBAFGGGGGGFGGGFHHHGGHHGHHHHHHHHHHHHHHGEGGGFGFHFGGHHHHHHHHHGHGGEGFHGGFGGGGHHHHHGHHGFHHBDGHGHHGFHHHHHHHHHHGGGGGFHHHHHHHGHFGGHHHFFFDGGFGHGGGGGGG
@M02034:409:000000000-BFKT7:1:2106:18723:24250 1:N:0:32
AAAGTCGAGGTGCCTAAAGTGGCAACCCAGACTCAGGGTGGGGTTGGTGGTGTAGAGCTTCCTGTAGCCGCATGGCGTTCGTACTTAAATATGGAACTAACCATTCCAATTTTCGCTGTCTCTTATACACATCTCCGAGCCCACGAGACC
+
AABBBFBBDDABGGGGGGGGGGGHHHHGGHHGHHHHHHFFGGGAEGGGFGEFHHHHHHHHHHHHHGHHHGGGGGHGGGGGGGBEGHHHHGHHHFFFHHGHHHGHHHHHHHHHHHGGGCEFHHHHHHHGHHGHHGFGDDCGGGHGGGGGGG
@M02034:409:000000000-BFKT7:1:2106:20573:24251 1:N:0:32
AAAGTCGAGGTGCCTAAAGTGGCAACCCAGACTCAGCCGCCGGTTGGTGGTGTAGAGCTTCCTGTAGCCGCATGGCGTTCGTACTTAAATATGGAACTAACCATTCCAATTTTCGCTGTCTCTTATACACATCTCCGAGCCCACGAGACC
+
CCCCCFCBBCBCGGGGGGGGGGGHHHHGGHHGHHHHHHGGGGGEGGGEFGEFHHHHHHHHHHHHHHHHHGGGGGHHGGGGGGHHHHHHHHHHHHFHHHHGHHHHHHHHHHHHHGDGGGGGHGHHGHGHGHFHHHGHG@FCGGHGGGGGGG
@M02034:409:000000000-BFKT7:1:2106:26311:24253 1:N:0:32
AAAGTCGAGGTGCATAAAGTGGCAACCCAGACTAAGAATCATGTTGGTGGTGTAGAGCTTCCTGTAGCCGCATGGCGTTCGTACTTAAATATGGAACTAACCATTCCAATTTTCGCTGTCTCTTATACACATCTCCGAGCCCACGAGACC
+
A3AABFBBBBAAGGGFGGGGGGGHHHGGGFHGHHHFGHHHHGHHHHHGFGEFGGHHHHHHHFHHHHHHHGGGGGHHGGGFGEGHHHHHHHGHHH3FGHFHHHHHHHHHHHHHHHGEFGGHGGGHGHHGFFHFGHGHF/CGGAGGDDGGFG
@M02034:409:000000000-BFKT7:1:2106:7647:24257 1:N:0:32
AAAGTCGAGGTGCCTAAAGTGGCAACCCAGACTAGTCAGGGGGTTGGTGGTGTAGAGCTTCCTGTAGC
+
BBBBBFBB@@AAGGGGCGGGGGGHHHHGGHG23A3DA55FG?EF0EAEE1EF1AD555BB5FFF5555
@M02034:409:000000000-BFKT7:1:2106:10503:24265 1:N:0:32
AAAGTCGAGGTGCCTAAAGTGGCAACCCAGACTGGTTCGGGTGTTGGTGGTGTAGAGCTTCCTGTAGCCGCATGGCGTTCGTACTTAAATATGGAACTAACCATTCCAATTTTCGCTGTCTCTTATACACATCTCCGAGCCCACGAGACC
+
BBBBBFBBBBBAGFFGGBGFGGGHFHHGGHGEFHHEAGEFEBEEAEHEFGABGDHHHHHFHFHHFGHFBEFEEEGAEBEEEEG?FGFDGGDDGF3BGHHFF0?G3GDEGFGGHBE?EGFHDFHHHHD33FFHHHBFDGGGGGHGFG?EEG
@M02034:409:000000000-BFKT7:1:2106:17131:24279 1:N:0:32
AAAGTCGAGGTGCCTAAAGTGGCAACCCAGACTCATTCGGCTGTTGGTGGTGTAGAGCTTCCTGTAGCCGCATGGCGTTCGTACTTAAATATGGAACTAACCATTCCAATTTTCGCTGTCTCTTATACACATCTCCGAGCCCACGAGACC
+
BCBBBFCCBCAAGGGGGGGGGGGHHHHGGHHGHHGHHHHHGGGGGHHGGGGFGHHFHHHHGHHHHHHGHGGGGGHHGGGGGGGHHHHFHHGHHH33EG3FHHGHHHFHHHHHHHGGGGGFHHHHHHFHGHFHHHGFF//>BGHFG?DDDC
@M02034:409:000000000-BFKT7:1:2106:16709:24284 1:N:0:32
AAAGTCGAGGTGCCTAAAGTGGCAACCCAGACTTCGTCTGCTGTTGGTGGTGTAGAGCTTCCTGTGGCCGCATGGCGTTCGTACTTAAATATGGAACTAACCATTCCAATTTTCGCTGTCTCTTATACACATTCCG
+
>1AAADA>1>>AGGGBABF3FGGHGHFEGAFFHHHGAEGGDFFFHHHEEEAFGABGFHDFHB1GD1BGFE//BEEBEFG/EG0?FEGF1FHHE1@GGH11B01BEFG22BFGGHGGGG?DG2>F1FDFFFBGHG2F
@M02034:409:000000000-BFKT7:1:2106:25364:24290 1:N:0:32
AAAGTCGAGGTGCCTAAAGTGGCAACCCAGACTGGTGCGGTGGTTGGTGGTGTAGAGCTTCCTGTAGCCGCATGGCGTTCGTACTTAAATATGGAACTAACCATTCCAATTTTCGCTGTCTCTTATACACATCTCCGAGCCCACGAGACC
+
BBBBBF3>ADABGGGGGGFFGGFGHDFGGHFGHH2FGHGGBEAB1EEECEEFGFHFDBDHFGHHHGHDFEE0EEHE?EEEEFFEGGHHFHHGFF333FFFGFDFFFFDHHHHHFEEFGGHDBGHFHEF3CFGFHF2C/><A<<FD/<CAF
@M02034:409:000000000-BFKT7:1:2106:20159:24291 1:N:0:32
AAAGTCGAGGTGCCTAAAGTGGCAACCCAGACTAAGATGAAGGTTGGTGGTGTAGAGCTTCCTGTAGCCGCATGGCGTTCGTACTTAAATATGGAACTAACCATTCCAATTTTCGCTGTCTCTTATACACATCTCCGAGCCCACGAGACC
+
BBBBAFAABB2AGGGGFGGGFGGHHHHGGHHGHHGHHFHHHHHGFHGEGGGGHHHGHHHHHHHHHHHHHGGFGGGGGGGGGGHHHHHHHHGHHGHGHHEFFGFGHHHHHHHHHDFGGGGGHHHHHHGHFFGHHHFGGFGGGGHGGGGGGF
@M02034:409:000000000-BFKT7:1:2106:14114:24296 1:N:0:32
AAAGTCGAGGTGCCTAAAGTGGCAACCCAGACTGATCGGCGTGTTGGTGGTGTAGAGCTTCCTGTAGCCGCATGGCGTTCGTACTTAAATATGGAACTAACCATTCCAATTTTCGCTGTCTCTTATACACATCTCCGAGCCCACGAGACC
+
CCCCCFBBDBCCGGGGGGFGGFGHHHHGGHHGHHHHHGGGGGGGHGHGGGEFFHHFHHHHHHHHGHFHHGGGGGHGGEGGGEFEHHGFHHGFFH3GGHGHHHFHHGFHHHHHGFGGGGFHGHHHHGBFFGHHHHDGGDGGGGHGGGGGGF
@M02034:409:000000000-BFKT7:1:2106:25012:24305 1:N:0:32
AAAGTCGAGGTGCCTAAAGTGGCAACCCAGACTCAGAATCAGGTTGGTGGTGTAGAGCTTCCTGTAGCCGCATGGCGTTCGTACTTAAATATGGAACTAACCATTCCAATTTTCGCTGTCTCTTATCAATCTCCGAGCCCACGAG
+
BBBBBFBBBBBBGGGGGGGGGGGHGHHGGH2FGHCEFHHHFGHFEGGEFEEFGGGFF5GFAGHHHFHFDEGFFGF1E?EEFEFEHHHGHFGEEF33FGFH3B3BFDGEFGGHHFFGGGGHFBBGBFFHHHHHHHGCFCGGEFGCD
@M02034:409:000000000-BFKT7:1:2106:19363:24306 1:N:0:32
AAAGTCGAGGTGCCTAAAGTGGCAACCCAGACTCAGAATACTGTTGGTGGTGTAGAGCTTCCTGCAGCCGCATGGCGTTCGTACTTAAATATGGAACTAACCATTCCAATTTTCGCTGTCTCTTATACACATCTCCGAGCCCACGAGACC
+
CBCCCFCBBCABGGGGGGGGGGGHHHHGGHHGHHHHHHHHHHHHHHHGGGEFHHHHHHHHHHHHBFFHHGGGGGHHGGGGGGHHHHHGFHHHHHHHHHGHHHHHHHHHHHHHHHGGGGGGHHHHHHGHHHEHFGFGG/CFGGHGGGGGGG
@M02034:409:000000000-BFKT7:1:2106:23079:24312 1:N:0:32
AAAGTCGAGGTGCCTAAAGTGGCAACCCAGACTGCGCAGACTGTTGGTGGTGTAGAGCTTCCTGTAGCCGCATGGCGTTCGTACTTAAATATGGAACTAACCATTCCAATTTTCGCTGTCTCTTATACACATCTCCGAGCCCACGAGACC
+
A3ABBFBBBBAAGGGGGGGGGGGGHHHGEHDEHHHGGGGGAFBBGEAEEFEFGHHGGHHHEHHHGFFBHDGGGGHHGGGGGGHHHHGDGGFGBFEBGHHHHHHHFHHHFFHHHGFGGAF2FGHHHHHHHHFFFHHGD/B@GGEGGCG?EG
@M02034:409:000000000-BFKT7:1:2106:14229:24317 1:N:0:32
AAAGTCGAGGTGCCTAAAGTGGCAACCCAGACTAATAAGAATGTTGGTGGTCTAGAGCTTCCTGTAGCCGCATGGCGTTCGTACTTAAATATGGAACTAACCATTCCAATTTTCGCTGTCTCTTATACACATCTCCGAGCCCACGAGAC
+
BBCCCFBBBBABGGGGGGGGGGGHHHHGGHHGHHHHHFHFGGBD5GGEFGGHHFHBGFFHDGHHDF55BEFEFGHCEEEFEECEHHHHGHHFFH3DF3FGF1@F3FG4FGFHHFEGFEEDFBD?BGGEGFGBFHHFG??CCFGGGGCGG
@M02034:409:000000000-BFKT7:1:2106:9387:24319 1:N:0:32
AAAGTCGAGGTGCCTAAAGTGGCAACCCAGACTGGGAGTAAGGTTGGTGGTGTAGAGCTTCCTGTAGCCGCATGGCGTTCGTACTTAAATATGGAACTAACCATTCCAATTTTCGCTGTCTCTTATACACATCTCCGAGCCCACGAGACC
+
ABBBBFBBBBABGGGCGBFGGGGCGHHGGHHGHGEDBBBGHHGGGGGAFGEFHFHEGHHHHHHHHFHFFGGEFGGEFAEFEE2?CGFFDGFHHH3BFGEHFFHGHHHFHHHHFG?EFGGFDFFFDFD3D2BG2GHEF/<CC/C<C/@/C<
@M02034:409:000000000-BFKT7:1:2106:8558:24320 1:N:0:32
AAAGTCGAGGTGCCTAAAGTGGCAACCCAGACTGCGGA
+
BBBABFABDBBBGGGGGGGGGGGHHHHGGGHGHB3A2A
@M02034:409:000000000-BFKT7:1:2106:16599:24320 1:N:0:32
AAAGTCGAGGTGCCTAAAGTGGCAACCCAGACTTCTCCTCATGTTGGTGGTGTAGAGCTTCCTGTAGCCGCATGGCGTTCGTACTTAAATATGGAACTAACCATTCCAATTTTCGCTGTCTCTTATACACATCTCCGAGCCCACGAGACC
+
```
