## Supplementary material for "Engineering a virus-like particle to display peptide insertions using an apparent fitness landscape": Sequencing text files, python code, and primer descriptions: eHTS073S32_s1_pe (part 46 of 54)

```
AAAAAFBBDBAAGGGGGGGGGGGCFHHGGFEGCGEGGHDFHHDGGHHAFEABGFDEHFHHHFHDGGHHHGGGDGFGG?EGGFGHEHFGHGGHHFGHHHHHHHFGHHHFGGHHF?EFGGEGHFHHGFGFFHHHFHHHG@DGCGFGCGGFDF
@M02034:409:000000000-BFKT7:1:2106:19157:24323 1:N:0:32
AAAGTCGAGGTGCCTAAAGTGGCAACCCAGACTAATAATAATGTTGGTGGTGTAGAGCTTCCTGTAGCCGCATGGCGTTCGTACTTAAATATGGAACTAACCATTCCAATTTTCGCTTCTCTTATACACATCTCCGAGCCCACGAGACCA
+
BBBCCFBCBBCCGGGGGGGGGGGHHHHGGHHGHHHHHHHHHGHGHHHGGGEFHHHHHHGHHHHHHHHHGGGGGGHHGGGGGGHHHHHHFGHHHHHGGHHGFHGHHHGHHHHHHHGGGHGHHHHHHHDGFHHHHGHGCGGGGFGGGGGGGC
@M02034:409:000000000-BFKT7:1:2106:13445:24324 1:N:0:32
AAAGTCGAGGTGCCTAAAGTGGCAACCCAGACTTCTGCTACGGTTGGTGGTGTAGAGCTTCCTGTAGCCGCATGGCGTTCGTACTTAAATATGGAACTAACCATTCCAATTTTCGCTGTCTCTTAACACATCTCCGAGCCCACGAGACCA
+
BCBCBFBCBCBBGGGGGGGGGGGHHHHGGHHGHHHHHHHHHGGHGGGGGGGFHHHHHHHHHHHHHHHHHGGGGGHHGGGGGGHHHHHHHHHHHHHGHHHFHHGHHHGHHHHHHHGGGGGHHGHHHGGHHHHHHHHGGFGGGHGGGGGGGH
@M02034:409:000000000-BFKT7:1:2106:22839:24325 1:N:0:32
AAAGTCGAGGTGCCTAAAGTGGCAACCCAGACTTGTGGGCGTGTTGGTGGTGTAGAGCTTCCTGTAGCCGCATGGCGTTCGTACTTAAATATGGAACTAACCATTCCAATTTTCGCTGTCTCTTATACACATCTCCGAGCCCACGAGACC
+
BABBBFBBBBAAFGGGGGGGGGGHHGHGGDHGHHHHHGGGGGGGHHHGGGEFGGHFGHHHHHHHHHHHHGFGGGHHGGGGEE2GHHHFHHFHHHBEHHFHHHFHHHGHGGHHHHGGGGGHHHHFHHHFFHHHHHHHGCGGGFHGGGF?D<
@M02034:409:000000000-BFKT7:1:2106:8772:24328 1:N:0:32
AAAGTCGAGGTGCCTAAAGTGGCAACCCAGACTAATAAGAAGGTTGGTGGTGTAGAGCTTCCTGTAGCCGCATGGCGTTCGTACTTAAATATGGAACTAACCATTCCAATTTTCGCTGTCTCTTATACACATCTCCGAGCCCACGAGACC
+
ABAAAFBBBBBBGGGGGGGGGCGHHHHGGHHGHHHHHHHGHHH3FGGEFEEFGHHHHGHHHHHHGHHHHGGGGGHHGGGGGGHHHHHHGHHHHHBGHHHHGHEHHHHHHHHHHHGGGGGGHHHHHHHFHHHHHFFFG/C/CFHGG/CDDC
@M02034:409:000000000-BFKT7:1:2106:8543:24329 1:N:0:32
AAAGTCGAGGTGCCTAAAGTGGCAACCCAGACTGCGGAGCGGGTTGGTGGTGTAGAGCTTCCTGTAGCCGCATGGCGTTCGTACTTAAATATGGAACTAACCATTCCAATTTTCGCTGTCTCTTATACACATCTCCGAGCCCACGAGACC
+
AABBAFBCCCBBGGGGGGGFGGGGHHHGGHHGHHHGGGGGGGGEFGGEFGBFGHHHHHEFHHHHGFHHHGFGGGHHGGGGGGGHHHGHHHHHHHHFGFGFHHFHHHHHHGHHGHGGGGGFHHHHHGGHFHHHBGHHE?F-CGHGGGGGDE
@M02034:409:000000000-BFKT7:1:2106:14065:24332 1:N:0:32
AAAGTCGAGGTGCCTAAAGTGGCAACCCAGACTAGTGGTGGGGTTGGTGGTGTAGAGCTTCCTGTAGCCGCATGGCGTTCGTACTTAAATATGGAACTAACCATTCCAATTTTCGCTGTCTCTTATACACATCTCCGAGCCCACGAGACC
+
BBBCBFBBBCBBGGGGGGGGGGGHHHHGGHHGHHHHHGFGGGGGGGGEGGGFHFHFHGHHGHHHHGHHGGG/EGHHGGGGGGCHHHFHHHHGHGBDGHGHGHEGHHFBGHHHHEEFGGDHHHHHGHFHFEHFFHHFE?<C@/<CCDGGGF
@M02034:409:000000000-BFKT7:1:2106:18441:24334 1:N:0:32
AAAGTCGAGGTGCCTAAAGTGGCAACCCAGACTGTTGGTGGTGTTCGGCTTCCTGTAGCCGCATGGCGTTCGTACTTAAATATGGAACTAACCATTCCAATTTTCGCTGTCTCTTATACCATCTCCGAGCCCACGAGACCAGAGAGGAT
+
CBBCCFCBBCABGGGGGGFGGGGHGHHGGHHGGHHHHHGGGGGHGHGGGGGHHHHGHHHHGEEEFHHGEGGGEGGHHHHHHHHHHGGFHHHHHHHEFHHHHHHHHGGGGGHHHHHHHHHHHHHHHGEDGCGFHGF?D?GEHHGHHGGHF
@M02034:409:000000000-BFKT7:1:2106:17021:24335 1:N:0:32
AAAGTCGAGGTGCCTAAAGTGGCAACCCAGACTCAGAATAAGGTTGGTGGTGTAGAGCTTCCTGTAGCCGCATGGCGTTCGTACTTAAATATGGAACTAACCATTCCAATTTTCGCTGTCTCTTATACACATCTCCGAGCCCACGAGACC
+
CCCCBFCCCCBBGGGGGGGGGGGHHHHGGHHGHHHHHHHHHHHEFGGEFGGFHGHHHHHHHHHHHHHGHGGGGGHHGGGGGGFHHHHHHHHHHHBGHHHFHFHHHHGHGGHHHGFGGGGHHHHHGHHFFHHHHHHHFCFGGGHGGFGGGG
@M02034:409:000000000-BFKT7:1:2106:13458:24337 1:N:0:32
AAAGTCGAGTTGCCTAAAGTGGCAACCCAGACTTCTGCTACGGTTGGTGGTGTAGAGCTTGCTGTAGCTGCATGGCGTTCGTACTTAAATATGGAACTAACCATTCCAATTTTCGCTGTCTCTTAACACATCTC
+
A?AAAFAAD1>DGGBFCB1B1BAGCAF0AGHCFGFGEGHGGGAFFA/E/E/FCGF2BFGC0/ABB1D22BB0GF>C@EEFGFHHFBBG1BFHHHBBC@F110BFF22BFGF222E//?EBGBFF1B1B</1F1>
@M02034:409:000000000-BFKT7:1:2106:20444:24338 1:N:0:32
AAAGTCGAGGTGCCTAAAGTGGCAACCCAGACTGGGCATAAGGTTGGTGGTGTAGAGCTTCCTGTAGCCGCATGGCGTTCGTACTTAAATATGGAACTAACCATTCCAATTTTCGCTGTCTCTTATACACATCTCCGAGCCCACGAGACC
+
B@ABAFAABBBAGGGF4BGGFBFHFHGGGEHGGHDHGFC3EFHAFGF2FDEFGHHGHHHHGHHHHEHHHGGCGGHGGGGGGGGHHHEGHEHHHFFFFHFGHHHFHHFHHGHHFDEAEGGGHFGGFHHGFG22CGHFDB/@CC/F/</DDE
@M02034:409:000000000-BFKT7:1:2106:19162:24343 1:N:0:32
AAAGTCGAGGTGCCTAAAGTGGCAACCCAGACTAATAATAATGTTGGTGGTGTAGAGCTTCCTGTAGCCGCATGGCGTTCGTACTTAAATATGGAACTAACCATTCCAATTTTCGCTTCTCTTATACACATCTCCGAGCCCACGAGACCA
+
AAB?>DABBBAAGGGFGGGFFEFHHHHGGHHGHGHHHHHHHHH5EFH2FFEFFGGGHFHGHHHHGFHFGFGE?EGFGFGGGGHHHHGGFFFFGGGB3BDBCEG3GGHFFHHHGHGFGHCHHGGDGGDGFDGGHE2C/CDCFCF/DCGGFB
@M02034:409:000000000-BFKT7:1:2106:19568:24345 1:N:0:32
AAAGTCGAGGTGCCTAAAGTGGCAACCCAGACTATGAAGAATGTTGGTGGTGTAGAGCTTCCTGTAGCCGCATGGCGTTCGTACTTAAATATGGAACTAACCATTCCAATTTTCGCTGTCTCTTATACACATCTCCGAGCCCACGAGACC
+
CCCCCFCCCCABGGGGGGGFGGGHHHHGGHHGHHHHHHHHHHHHHHHGGGEFHHHHHHHHHHHHHHHHHGGGGGHHGGGGGGHHHHHHHHGHHHGFFHFHHHGHHHFHHHHHHFGGGGGGHHHHHHHHHHFHHHGFGCFGGGHGGGGGGF
@M02034:409:000000000-BFKT7:1:2106:5376:24349 1:N:0:32
AAAGTCGAGGTGCCTAAAGTGGCAACCCAGACTCAGAATAATGTTGGTGGTGTAGAGCTTCCTGTAGCCGCATGGCGTTCGTACTTAAATATGGAACTAACCATTCCAATTTTCGCTGTCTCTTATACACATCTCCGAGACCACGAGACC
+
BCCCCFCCCCCCGGGGGGGGGGGHHHHGGHHGHGHHGHHGHHHHHHHGGGEFGFHGGHFHHGHHHFFGHGGGGGHHGGGGFEGHHHHGHHHGHGBGGHHHHHFHHGHEHGFHH?EGGGGHHFGGFFHGHFHHHHHF?@GGGGGEDCGFGF
@M02034:409:000000000-BFKT7:1:2106:21244:24352 1:N:0:32
AAAGTCGAGGTGCCTAAAGTGGCAACCCAGACTGCTGTGGGGGTTGGTGGTGTAGAGCTTCCTGTAGCCGCATGGCGTTCGTACTTAAATATGGAACTAACCATTCCAATTTTCGCTGTCTCTTATACACATCTCCGAGCCCACGAGACC
+
>AAABFABBBAABGGGGGGGGGGFHHGGGDAFHHHHFDEG?22EE0EGGGABGBGGGHHGHGGHGHHHFGC@FFHHGGGGDEEHEFFBEGDGHF3GGHHHHHHHHHEFDGHHEGGDD?EFGHGFHHF2GHHHHHFGG/<?CFHE@@CFDC
@M02034:409:000000000-BFKT7:1:2106:20454:24354 1:N:0:32
AAAGTCGAGGTGCCTAAAGTGGCAACCCAGACTGGGCATAAGGTTGGTGGTGTAGAGCTTCCTGTAGCCGCATGGCGTTCGTACTTAAATATGGAACTAACCATTCCAATTTTCGCTGTCTCTTATACACATCTCCGAGCCCACGAGACC
+
BBCCCFCBCCBCGGGGGGGFGGGHHHHGGHHGHHHHHHHHGFEDGGGEFGEFGHHGHHHHHHHHHFHHHGGGGGHHGFGFGGHHHHHHHHHHGHGGHHGFHHGHHHHHHHHHHHGGGGFFHHHHHHGFFHFHHHGFFCG@GGHGGGGGGC
@M02034:409:000000000-BFKT7:1:2106:14258:24356 1:N:0:32
AAAGTCGAGGTGCCTAAAGTGGCAACCCAGACTCCGTCGGGTGTTGGTGGTGTAGAGCTTCCTGTAGCCGCATGGCGTTCGTACTTAAATATGGAACTAACCATTCCAATTTTCGCTGTCTCTTATACACATCTCCGAGCCCACGAGACC
+
CCCCCFCBDBABGGGGG4FEGGGHHHHGGHHGH33BFGG22AAFFHHGGGFFFHHHHHHHHHHHHHHHHGGGGGHHGGGGGGGHHHHHHHHHHHHHHHHFHHHHHHGHHHHHHFGGGGGGHHHHEHHHGHHHHHHHGGGGGGHGGAGGGE
@M02034:409:000000000-BFKT7:1:2106:21303:24362 1:N:0:32
AAAGTCGAGGTGCCTAAAGTGGCAACCCAGACTGTTGGGTGTGTTGGTGGTGTAGAGCTTCCTGTAGCCGCATGGCGTTCGTACTTAAATATGGAACTAACCATTCCAATTTTCGCTGTCTCTTATACACATCTCCGAGCCCACGAGACC
+
CBCCCFBBCCBCGGGGGGGGGGGGHHHGGHHGHHHHHHGBEGGHHHHGFGFFHHHHHHHHHHHHHHHHHGGGGGHHGGGGGGHHHHHHHHHHHHBGHHHHHGHHHHGHHHHHHFGGGGGHHHHHGHFHGHFHHHGHGDGGGGHGGGGGGG
@M02034:409:000000000-BFKT7:1:2106:21418:24363 1:N:0:32
AAAGTCGAGGTGCCTAAAGTGGCAACCCAGACTGGGGGGGGTGTTGGTGGTGTAGAGCTTCCTGTAGCCGCATGGCGTTCGTACTTAAATATGGAACTAACCATTCCAATTTTCGCTGTCTCTTATACACATCTCCGAGCCCACGAGACC
+
B@BB?DAABBBBGFGGFGGFGFGHHGHGGHHGHHFGGGGFFD?FBEF.ADDE9FFFF/FFBFFFBBFFFFF@DFFFFFFEAAFEFFFFBFFFFB;BFFFFFFB;FBBBFFFFFBDDFDD/9B;FBFFFFFFFFFFFDD--@EFFA=ADFE
@M02034:409:000000000-BFKT7:1:2106:16011:24364 1:N:0:32
AAAGTCGAGGTGCCTAAAGTGGCAACCCAGACTACGTCGAAGGTTGGTGGTGTAGAGCTTCCTGTAGCCGCATGGCGTTCGTACTTAAATATGGAACTAACCATTCCAATTTTCGCTGTCTCTTATACACATCTCCGAGCCCACGAGACC
+
CCCCCFCCCCACGGGGGGGGGGGHHHHGGHHGHHHGHHGGFGGHHHGEFGGFGBG5FGDGGGHHHHGFFGGEEGHFFEGGGGHHHHHFHHHGHHEFHHHHHFBGFGGBFGGHFFEEGEFHBGFF3GBGFHHFHHHGG?CGGGEEG@FDGF
@M02034:409:000000000-BFKT7:1:2106:21117:24366 1:N:0:32
AAAGTCGAGGTGCCTAAAGTGGCAACCCAGACTAGTACTCAGGTTGGTGGTGTAGAGCTTCCTGTAGCCGCATGGCGTTCGTACTTAAATATGGAACTAACCATTCCAATTTTCGCTGTCTCTTATACACATCTCCGAGCCCACGAGACC
+
BCCCBDABCCBCGGGGGGGGGGGHHHHGGHHGHH3FGHHHFFHGHHGGGGEFHHHHHHHHHHHHHHHHHGGGGGHHGGGGGGGHHHHHHHHHHHHHHHGHHHHHHHHHHHHHHFGGGGGGHHHHHHGHGHFHHHFHG/CCGGHGF@CEGF
@M02034:409:000000000-BFKT7:1:2106:14315:24373 1:N:0:32
AAAGTCGAGGTGCCTAAAGTGGCAACCCAGACTCCTACTACGGTTGGTGGTGTAGAGCTTCCTGTAGCCGCATGGCGTTCGTACTTAAATATGGAACTAACCATTCCAATTTTCGCTGTCTCTTATACACATCTCCGAGCCCACGAGACC
+
CCCCCFBCCCBCGGGGGGGGGGGHHHHGGHHGHHHHHHHHHGGHGGGGGGGFFFHGHHHHHHHHHHHHHGGGGGHHGFGGGEGHHHHHHHHHHHFFHHHHHHGGHHHGHHHHHGGGGGFHHHHHFGHHHHHHHHHHCCGGGGHGGCD?EF
@M02034:409:000000000-BFKT7:1:2106:15650:24373 1:N:0:32
AAAGTCGAGGTGCCTAAAGTGGCAACCCAGACTACGACTCATGTTGGTGGTGTAGAGCTTCCTGTAGCCGCATGGCGTTCGTACTTAAATATGGAACTAACCATTCCAATTTTCGCTGTCTCTTATACACATCTCCGAGCCCACGAGACC
+
CCDCBFABCCBBGGGGGGGGGGGHHHHGGHHGHHHGEGGGHHHHHHHGGGFFGHHGHHHHHHHHHHHHHGGGGGHHGGGGGGFHHHHFGGGHHHGFFHHHHHHHHHGHHGHHHFGGGGGGHHHHHHHHHHHHGHGGGBDGGGHGGGGGGF
@M02034:409:000000000-BFKT7:1:2106:23121:24374 1:N:0:32
AAAGTCGAGGTGCCTAAAGTGGCAACCCAGACTACGCAGAGGGTTGGTGGTGTAGAGCTTCCTGTAGCCGCATGGCGTTCGTACTTAAATATGGAACTAACCATTCCAATTTTCGCTGTCTCTTATACACATCTCCGAGCCCACGAGAC
+
AABBBFBABBBBFGGFBFGGGGGHHHHGGHGGHHHGGGGGHGEEFGEFGGEFGFHHFHHHGEGHGHHBEEGEEFHEEEEGGFFHHHHHFHHFHGFBBGHF3F3FFFHBGGHHHBECAD?DFBFGFHEFGCD@FG@2C/<CFCEFGC@ED
@M02034:409:000000000-BFKT7:1:2106:22256:24375 1:N:0:32
AAAGTCGAGGTGCCTAAAGTGGCAACCCAGACTCATAAGAATGTTGGTGGTGTAGAGCTTCCTGTAGCCGCATGGCGTTCGTACTTAAATATGGAACTAACCATTCCAATTTTCGCTGTCTCTTATACACATCTCCGAGCCCACGAGACC
+
AA?AAD1AD@AACGG1BGFGEGFFGHCECHCGHFHGFFFFDFFGGHHAFFAFGFHEB1GF1CGFGFHHHCGCGGGHGGGCFGFHHHGFGGFHFHEDGH11EFFGG222BB1FHGGGGGGHHHHHFHDHEEGFCGDBA@C/BEHG/<</AF
@M02034:409:000000000-BFKT7:1:2106:14841:24376 1:N:0:32
AAAGTCGAGGTGCCTAAAGTGGCAACCCAGACTCATAATAAGGTTGGTGGTGTAGAGCTTCCTGTAGCCGCATGGCGTTCGTACTTAAATATGGAACTAACCATTCCAATTTTCGCTGTCTCTTATACACATCTCCGAGCCCACGAGACC
+
BBBBCFCCCCABGGGGGGGGGGGHHHHGGHHGHHHHHHHHHHHHHHGGGGEFHHHHHHGHHHHHHHHHHGGGGGHHGGGGGGHHHHHHHHHHHGHHHHGHHHGHHHGHHHGHHEEGGGGHHHHHHHHHFHHFHHHHDCGGGGHGGGGGGF
@M02034:409:000000000-BFKT7:1:2106:15847:24390 1:N:0:32
AAAGTCGAGGTGCCTAAAGTGGCAACCCAGACTGGGTCTGGGGTTGGTGGTGTAGAGCTTCCTGTAGCCGCATGGCGTTCGTACTTAAATATGGAACTAACCATTCCAATTTTCGCTGTCTCTTATACACATCTCCGAGCCCACGAGACC
+
BBBBBFBBBBABGGGGGGGGFGGHHHHGGHHGHHHHHHHHHHGGFGGFFGEFGHHHHHHHHHHHHHHHHGGGGGHHGGGGGFHHHHHHHHGFHHFGFHHHHHHHHHGHHHHHHHGGGGGHHHHHHHGHHHHHHHHHG?FGGGHGGGGGGF
@M02034:409:000000000-BFKT7:1:2106:15867:24391 1:N:0:32
AAAGTCGAGGTGCCTAAAGTGGCAACCCAGACTGGGTCTGGGGTTGGTGGTGTAGAGCTTCCTGTAGCCGCATGGCGTTCGTACTTAAATATGGAACTAACCATTCCAATTTTCGCTGTCTCTTATACACATCTCAGAGCCCACGAGACC
+
A?A@AD3AD?ABCFG5FFGGBGAFGFAEFHHFHHAF3BFGFHG2AEGAFGE1CDDAGEFB5BFGB5FDFEF0EF1FEGFGGGHHE@FGHGGDGH3B3B33?F3BGEBFFFHFH4E<EFDBGFFGEFDGEF2FBDD2@@22C/?F@C/?DF
@M02034:409:000000000-BFKT7:1:2106:8894:24395 1:N:0:32
AAAGTCGAGGTGCCTAAAGTGGCAACCCAGACTGATTGGCCTGTTGGTGGTGTAGAGCTTCCTGTAGCCGCATGGCGTTCGTACTTAAATATGGAACTAACCATTCCAATTTTCGCTGTCTCTTATACACATCTCCGAGCCCACGAGAC
+
BCCCBFBBCBBCGGGFGGGGGGGHHHHGGHHGHHHHHBCHBFFFGHHEFGFGHHHHHHHHHHHHHHGHHGGCGFHHGGGGGGHHHHHHHHGHHHHHHHFHHHFHHHHGGHHHHHGGGGGHHGHHHHFHGHHHHHFHG/@FGGGGG/@FG
@M02034:409:000000000-BFKT7:1:2106:5988:24397 1:N:0:32
AAAGTCGAGGTGCCTAAAGTGGCAACCCAGACTAAGCAGCAGGTTGGTGGTGTAGAGCTTCCTGTAGCCGCATGGCGTTCGTACTTAAATATGGAACTAACCATTCCAATTTTCGCTGTCTCTTATACACATCTCCGAGCCCACGAGACC
+
AAA3>DAABBAABFGGGCGFGGGHGHHGGHDGHHGGBFGH2AFGHFGEEAAFFDFFFDGGHFHHHHHGHGEEEFHCEEEBE?CEGDHFHHBFGB3FCGHFHHHFHHFHHHHHHGGGGGE34GFFFDFFFFHBFGHFDCDGGGHGC@GG?C
@M02034:409:000000000-BFKT7:1:2106:5515:24398 1:N:0:32
AAAGTCGAGGTGCCTAAAGTGGCAACCCAGACTATGTCGGGGGTTGGTGGTGTAGAGCTTCCTGTAGCCGCATGGCGTTCGTACTTAAATATGGAACTAACCATTCCAATTTTCGCTGTCTCTTATACACATCTCCGAGCCCACGAGACC
+
BAABBFBBBBBBCGGGGGGGGGGHHHHGGHHGHHFHFHHGGGGFEFGGGGEFHHHHHHHHHHHGHHGHHGGGGGHHGGGGGGFHHHHFHGGHHEDFHGFFGHHFHHHHHHHHHHGGGGGGHHHHGHGFHHHFFHFGGGC?CGHGGGGGDE
@M02034:409:000000000-BFKT7:1:2106:20835:24408 1:N:0:32
AAAGTCGAGGTGCCTAAAGTGGCAACCCAGACTAAGAATAATGTTGGTGGTGTAGAGCTTCCTGTAGCCGCATGGCGTTCGTACTTAAATATGGAACTAACCATTCCAATTTTCGCTGTTCTTATACACATCTCCGAGCCCACGAGACCA
+
ABBBAFBBBBABGGGGGGGGGCGHHGFGFHHGHF3FAAFD5AGGHHHEFGAFGHHFHGHHHHHGGGHHHGGGGGHHGGGGGGHHHHHHHHGFHHHGFHGFHHGHHHHHHGHHHHFGGGGF4FHDDDGF3GHFGBBC/B@?FHFDD<?<FB
@M02034:409:000000000-BFKT7:1:2106:25359:24412 1:N:0:32
AAAGTCGAGGTGCCTAAAGTGGCAACCCAGACTGGTTGTGGGGTTGGTGGTGTAGAGCTTCCTGTAGCCGCATGGCGTTCGTACTTAAATATGGAACTAACCATTCCAATTTTCGCTGTCTCTTATACACATCTCCGAGCCCACGAG
+
ABBAAFABBD2>FFGBBGGFGCFHHHHGAG2FB32BFEGGFGCGEEGGGF1F1BGHB53GHGFHGEDHHGEEEE1FEEEGGEGHGFHFFHHHH3BFGGD3GFEFEFD?GGDGFGEDF<CDDHFGFGFDFGGCFHFGD@/>ACGC/-<
@M02034:409:000000000-BFKT7:1:2106:14501:24414 1:N:0:32
AAAGTCGAGGTGCCTAAAGTGGCAACCCAGACTAATCCTCAGGTTGGTGGTGTAGAGCTTCCTGTAGCCGCATGGCGTTCGTACTTAAATATGGAATAACCATTCCAATTTTCGCTGTCTCTTATACACATCTCCGAGCCCACGAGACCA
+
AAAA>DABB2AAGGGGFGGGGFGHGGHGGGGFHHHHHHHHHHHHGHGEFEEGHFHFHFHHHHHHGHHGHGGGGGHGGGGGGGHHHHFHHHHHHHGBGHFFFFGHHFGGGHGHHEEFF<BEHGHFHHFHGFHHFHGECDGGGFEDGFGGGH
@M02034:409:000000000-BFKT7:1:2106:17892:24417 1:N:0:32
AAAGTCGAGGTGCCTAAAGTGGCAACCCAGACTGGGCAGAGGGTTGGTGGTGTAGAGCTTCCTGTAGCCGCATGGCGTTCGTACTTAAATATGGAACTAACCATTCCAATTTTCGCTGTCTCTTATACACATCTCCGAGCCCACGAGACC
+
A?ABBF@ADDABGGGFGGGFGGDHHHHDAEFFHHHHHCGGHGGEGEEEGGGFHHHFHHHHHFHGHHHHHGGGGGHHGGGGGGGHHHGEHHFGH3FGFHDCHHHHHHB4GFGHHHGGGGFBHHGHGHDFFH1GCGGG?C//AECFCCGDDG
@M02034:409:000000000-BFKT7:1:2106:17909:24424 1:N:0:32
AAAGTCGAGGTGCCTAAAGTGGCAACCCAGACTGGGCAGAGGGTTGGTGGTGTAGAGCTTCCTGTAGCCGCATGGCGTTCGTACTTAAATATGGAACTAACCATTCCAATTTTCGCTGTCTCTTATACACATCTCCGAGCCCACGAGACC
+
BBBBBFBBBBBBGGGGGFGFGGGHHHHFGHHGHHGHHHGGHGGGHGGGGGEGHHHFHHHHHFHHHHHFHGGGGGHGGGGGGGGHHHHHHHFHHHDGHHGGGGHHHHFFHGHHH4EGGGGFHGHHGHGHFFFHHHDDE/BFGGEGGGGGGE
@M02034:409:000000000-BFKT7:1:2106:25367:24430 1:N:0:32
ACAGTCGAGGTGCCTAAAGTGGCAACCCAGACTGGTTGTGGGGTTGGTGGTGTTG
+
A11>A@AADD>AFCGGGGGG11F0BGCCF00AG1GAF0A/A/AEE/AA/AABF/A
@M02034:409:000000000-BFKT7:1:2106:12541:24434 1:N:0:32
AAAGTCGAGGTGCCTAAAGTGGCAACCCAGACTCCGCCTCGTGTTGGTGGTGTAGAGCTTCCTGTAGCCGCATGGCGTTCGTACTTAAATATGGAACTAACCATTCCAATTTTCGCTGTCTCTTATACACATCTCCGAGCCCACGAGACC
+
BBCCCFBCCCAAGGGGGGGGGGGHHHHGGHHGHHHGGGGGGHHHHHGGGGEFGHHHHHHHHHHHHHHHHGGGGGHHGGGGGGFHHHHHHHGHHHHHHHHFHHGHHHGHHHHHHHGGGGGHHHHHFHHHFHHHHHHHGDCGGGHGGGGGGF
@M02034:409:000000000-BFKT7:1:2106:20095:24437 1:N:0:32
AAAGTCGAGGTGCCTAAAGTGGCAACCCAGACTAAGAGTCAGGTTGGTGGTGTAGAGCTTCCTGTAGCCGCATGGCGTTCGTACTTAAATATGGAACTAACCATTCCAATTTTCGCTGTCTCTTATACACATCTCCGAGCCCACGAGACC
+
BBCCBFCCCCBBGGGGGGGGGGGHHGHGGHHGHHHHHHHHHGHFGHGGFGEFHGHGHHHHGHHHGFHHHGGGGGHHGGGGGGHHHHHHHHGHHHHHHHGGGHGHHHGHHHHHHHGGGGGGHHHGHHGHFCFHGHGFFDGGGGHGGGGGGG
@M02034:409:000000000-BFKT7:1:2106:12558:24446 1:N:0:32
AAAGTCGAGGTGCCTAAAGTGGCAACCCAGACTCCGCCTCGTGTTGGTGGTGTAGAGCTTCCTGTAGC
+
AA@AAFABBDBBGGGGFGFFGGGHFHHGGHHGHGC2EEFGGHH2BF1AF1EEC3GDFFGE5BFB5555
@M02034:409:000000000-BFKT7:1:2106:9507:24451 1:N:0:32
AAAGTCGAGGTGCCTAAAGTGGCAACCCAGACTTCGACGAATGTTGGTGGTGTAGAGCTTCCTGTAGCCGCATGGCGTTCGTACTTAAATATGGAACTAACCATTCCAATTTTCGCTGTCTCTTATACACATCTCCGAGCCCACGAGACC
+
BAAABFBBBBABGGGFGGGGGGFHHHHGGHHGGHHFGGGGGHHHHHHGGFAFGHHHHHGHHFHFHHHHHGGGGGHGFFFFGGHFHGHGHHFHHHGHHHHHHGHHHHFHFGHHHBEFGGGHHHHHGHGGFHHHHHHHF<DGGGGGGGGGGG
@M02034:409:000000000-BFKT7:1:2106:8101:24453 1:N:0:32
AAAGTCGAGGTGCCTAAAGTGGCAACCCAGACTAATAGTCAGGTTGGTGGTGTAGAGCTTCCTGTAGCCGCATGGCGTTCGTACTTAAATATGGAACTAACCATTCCAATTTTCGCTGTCTCTTAACACATCCCGAGCCCACGAGACCAG
+
CCCCBFABBBCCGGGGGGGGGGGHHHGGGHHGHHHHHHHHGHHFHHGGGGEFGGHHHFHHHGHHHHHHHGGGGGHHGGGGGEHGHHHHHHHHHHHHGHGHHHFHHHHHHHHHHBEGGGGHHGHHGHEHHHHHHEGEGGGGHEGCGAEGHG
@M02034:409:000000000-BFKT7:1:2106:12537:24453 1:N:0:32
AAAGTCGAGGTGCCTAAAGTGGCAACCCAGACTCCGCCTCGTGTTGGTGGTGTAGAGCTTCCTGTAGCCGCATGGCGTTCGTACTTAAATATGGAACTAACCATTCCAATTTTCGCTGTCTCTTATACACATCTCCGAGCCCACGAGACC
+
AAAA>DABDBABGGGGGFGFGCGHHHHGGHHGGFHG?EGCEGHGHHHGGGFGHHEAFGHHFFHHHHGFHFGEGGHFGEGGGEGGHHF3BGDGHH3?EFF3B0FGHHFHHHHHGDFGGGADGFHGFHDHFHHFBGG2C<BDGEFGGGCCAF
@M02034:409:000000000-BFKT7:1:2106:23452:24453 1:N:0:32
AAAGTCGAGGTGCCTAAAGTGGCAACCCAGACTGATAGTAAGGTTGGTGGTGTAGAGCTTCCTGTAGCCGCATGGCGTTCGTACTTAAATATGGAACTAACCATTCCAATTTTCGCTGTCTCTTATACACATCTCCGAGCCCACGAGACC
+
B?ABBFBBBB2ABGGDFGGFGFGHHHHGGHGGHHGHHHGGGGFFFHGGGGABGGHFHHHHHHHGFFHHHF0EFEHHGGGGEEFGHHGHFHFHHHFGGGFGHGEGFHFHHHHHHEEFDEEBGDGHHHHHGFEFGHHHE@DCDGFFGGGGGG
@M02034:409:000000000-BFKT7:1:2106:25830:24461 1:N:0:32
AAAGTCGAGGTGCCTAAAGTGGCAACCCAGACTAGTTCGAAGGTTGGTGGTGTAGAGCTTCCTGTAGCCGCATGGCGTTCGTACTTAAATATGGAACTAACCATTCCAATTTTCGCTGTCTCTTATACACATCTCCGAGCCCCCGAGACC
+
A>A?A3AAD1>ABGGGGGGEGGGGFHH?FFH0GHGDGHFEGFFGHHGGEGABFGHFG1DFFFHGFFHFHEEEGEHFEE@EEEBCGEFFGGBFFHB1@FFFGHHHHGFFF1FHHFEGCGEEHFHHGHGFHHFHF>F1?/>B/F/<>@/>>F
@M02034:409:000000000-BFKT7:1:2106:11701:24471 1:N:0:32
AAAGTCGAGGTGCCTAAAGTGGCAACCCAGACTACTAATCCGGTTGGTGGTGTAGAGCTTCCTGTAGCCGCATGGCGTTCGTACTTAAATATGGAACTAACCATTCCAATTTTCGCTGTCTCTTATACACATCTCCGAGCCCACGAGACC
+
CCCBCFCCBBBCGFGGGGGGGGGHHHHGGGHGHHHHHHHHHGGGGGGGGGEFHHHHHHHHHHHHHHHHHGGGGGHHGGGGGGGHHHGGHHGHHHEGGHHHHHHHHHHGGHHHHFEGGGGHHHHHHHHHHHHHHHHHGGGGGGHGGFGGGG
@M02034:409:000000000-BFKT7:1:2106:11717:24479 1:N:0:32
AAAGTCGAGGTGCCTAAAGTGGCAACCCAGACTACTAATCCGGTTGGTGGTGTAGAGCTTCCTGTAGCCGCATGGCGTTCGTACTTAAATATGGAACTAACCATTCCAATTTTCGCTGTCTCTTATACACATCTCCGAGCCCACGAGACC
+
ACBBADABCCAAGGGGGGGGGGGHHHHGGGHGHHHHGGHHHGGGGEGEGGGGHHHFHHHFGFHHHHGHHGGEFGHHGGGGGGGHGHHEFGFHHHHFHHFFFH3BFFHFHHHHHGGGGGGHHFHHGHFBFGHHHHFFF/BDGGHGC@FCDF
@M02034:409:000000000-BFKT7:1:2106:22161:24491 1:N:0:32
AAAGTCGAGGTGCCTAAAGTGGCAACCCAGACTAGTGGTCGGGTTGGTGGTGTAGAGCTTCCTGTAGCCGCATGGCGTTCGTACTTAAATATGGAACTAACCATTCCAATTTTCGCTGTCTCTTATACACATCTCCGAGCCCACGAGACC
+
CCCCCFBBCBBBGGGGGFGFGGGHHHHGGHHGHHHHHHHHGGGHGGGGGGGGHGHFHHHHHHHHHHHHGGGEFGGFGEFGGGHHHHHEHHHGHHFBGGGHGHBGFHFFHGHHHFEFGDCGFHGHFHGHHHEFHHHFD>@CFFEA/CC?FF
@M02034:409:000000000-BFKT7:1:2106:24693:24495 1:N:0:32
AAAGTCGAGGTGCCTAAAGTGGCAACCCAGACTAATACTCATGTTGGTGGTGTAGAGCTTCCTGTAGCCGCATGGCGTTCGTACTTAAATATGGAACTAACCATTCCAATTTTCGCTTCTCTTATACACATCTCCGAGCCCACGAGACC
+
BBBABFBBBBBBGGGGGGGGGGGHHHHGGCGGHHGFFDGHBHGHHHEEFEEGHDEDH5FHHEHHHHFHHDG0EEHECEEGEABGFHGFFEGHHG33FEFHCFDBGFF?FFEGEB/EEFFFHHHDG?EGHFGGGHGGGGGGFHEGGCEGF
@M02034:409:000000000-BFKT7:1:2106:12601:24503 1:N:0:32
AAAGTCGAGGTGCCTAAAGTGGCAACCCAGACTGCTCCTCAGGTTGGTGGTGTAGAGCTTCCTGTAGCCGCATGGCGTTCGTACTTAAATATGGAACTAACCATTCCAATTTTCGCTGTCTCTTATACACATCTCCGAGCCCACGAGACC
+
BBBBBFBBDBABGGF5FGFGDGEFHHHGCHDGHFHHHHHHFHF5FAEEFEFFGHHHHEHHHFHHHFGHHGCEGFHGEGGGGGFCAGFGHHHHHGHGFH3GHFFGHHFHBDGHHHGDG/EHHFHHGF2GDGHHHHHHG/D@C/?FG?G/<F
@M02034:409:000000000-BFKT7:1:2106:9231:24510 1:N:0:32
AAAGTCGAGGTGCCTAAAGTGGCAACCCAGACTAAGCCGCGGGTTGGTGGTGTAGAGCTTCCTGTAGCCGCATGGCGTTCGTACTTAAATATGGAACTAACCATTCCAATTTTCGCTGTCTCTTATACACATCTCCGAGCCCACGAGACC
+
BABCAFBBCCBCGGGGGGGGGGGHHHHGGHHGHHGHHHGGGGGEFGGFFGFGHHHGHGHHHHHHHGHHHFGGGGHGGGGGGGFHHHHHGGHFGGHFFHFHFHGGHFGHHHHHHHGGGGGHHHHE1GFHFGHHGHDGDCGGGGHGGGGGGG
@M02034:409:000000000-BFKT7:1:2106:19675:24514 1:N:0:32
AAAGTCGAGGTGCCTAAAGTGGCAACCCAGACTCGGCCGGGTGTTGGTGGTGTAGAGCTTCCTGTAGCCGCATGGCGTTCGTACTTAAATATGGAACTAACCATTCCAATTTTCGCTGTCTCTTATACACATCTCCGAGCCCACGAGACC
+
BCCCAFCCCCCBGGGGGGGGGGFHHHHGGHHGHFFGGGGGGEFFEHE1AEEFGFHDFGHHFGHGFFGFFFGCGGHAEFGGGGGEHHFH3FGFFH33BGFFB03FGDEDBGFHHFFGGGGFHFGHEGHGHFGGFHGBE<C?/FEEC@D?EC
@M02034:409:000000000-BFKT7:1:2106:9976:24525 1:N:0:32
AAAGTCGAGGTGCCTAAAGTGGCAACCCAGACTGGGTGTAAGGTTGGTGGTGTAGAGCTTCCTGTAGCCGCATGGCGTTCGTACTTAAATATGGAACTAACCATTCCAATTTTCGCTGTCTCTTATACACATCTCCGAGCCCACGAGACC
+
BBBBBFBBBBABGGGGGGGGGGGGHHHGGHHGHHHHFFFHHHGHHHGGGGGFHHHHHHHHHHHHHHHHHGGGGGHHGEGGGFHHHHHHHHGHHHGHGHHGHHHHHHHHHGHHHHGGGGGHHHHHGH3FFHHHHHHHGFGGGGHGGGGGGF
@M02034:409:000000000-BFKT7:1:2106:22993:24526 1:N:0:32
AAAGTCGAGGTGCCTAAAGTGGCAACCCAGACTTCGAATGCGGTTGGTGGTGTAGAGCTTCCTGTAGCCGCATGGCGTTCGTACTTAAATATGGAACTAACCATTCCAATTTTCGCTGTCTCTTATACACATCTCCGAGCCCACGAGACC
+
BBACCFABBCBAGGGGGGGGGGGHHHHGGHHGHFBFHHHHHGGGGGGGFGGEFFGBFGGGEFHGFGGFFEGEEFF1EFEGGE2GHHHB3BFE@G?3FGHHF?3B?BG4FFGHD?<?EECG?FFFBF3FFCFHHFHBE/CCGA/?C@@..F
@M02034:409:000000000-BFKT7:1:2106:22082:24531 1:N:0:32
AAAGTCGAGGTGCCTAAAGTGGCAACCCAGACTAATAAGAATGTTGGTGGTGTAGAGCTTCCTGTAGCCGCATGG
+
CCCDCFBCCCCCGGGGGGGGGGGHHHHGGHHGHF3FG5F55B55DGG222EAA3F5A5AF5FG5A5D53EE0E1?
@M02034:409:000000000-BFKT7:1:2106:7798:24536 1:N:0:32
AAAGTCGAGGTGCCTAAAGTGGCAACCCAGACTACGAATAATGTTGGTGGTGTAGAGCTTCCTGTAGCCGCATGGCGTTCGTACTTAAATATGGAACTAACCATTCCAATTTTCGCTGTCTCTTATACACATCTCCGAGC
+
CCCCBFBCCCBCGGGGGGGGGGGHHHHGGH22GDCEEAFF5D55DFEEAAECF3F5AAFGDGFH5DD5BEE0E??1>EFFEE2?BGHEGGHFFG33FFFHG03BFDGEGGBHH4>EFA?3??F44BFDHCBFHFHBB//B
@M02034:409:000000000-BFKT7:1:2106:22098:24536 1:N:0:32
AAAGTCGAGGTGCCTAAAGTGGCAACCCAGACTAGTAAGCAGGTTGGTGGTGTAGAGCTTCCTGTAGCCGCATGGCGTTCGTACTTAAATATGGAACTAACCATTCCAATTTTCGCTGTCTCTTATACACATCTCCGAGCCCACGAGACC
+
AACAADAABCCBGGGGGGGFGGGGHHHGGHHGHH3FGHHHGGFBFGGECDGGBEFDDFGGDGHHGFHGFEGEGGF10?EFFEEGHHHHFHHDFHBBGHFG3E3FGBGDHHFHHEEGGGFHGHHHHGHHGCBGHHHFFFGCFGHGGCGGGF
@M02034:409:000000000-BFKT7:1:2106:5549:24537 1:N:0:32
AAAGTCGAGGTGCCTAAAGTGGCAACCCAGACTCAGCTTGCGGTTGGTGGTGTAGAGCTTCCTGTAGCCGCATGGCTTTCGTACTTAATTATGGAACTAACCTTTCCAATTTTCG
+
AB@BA@>A@DA4BFBDFBGGFCEGHHHGFEGGHHG3GHHCEF?E2EEEA1FFHFBFGFFHHHG5555DB10>EFAA2E33?B2?FFDF44B@43BB3@GFFHBF3E?FGFFGF4<
@M02034:409:000000000-BFKT7:1:2106:8394:24538 1:N:0:32
AAAGTCGAGGTGCCTAAAGTGGCAACCCAGACTCAGCCGCCTGTTGGTGGTGTAGAGCTTCCTGTAGCCGCATGGCGTTCGTACTTAAATATGGAACTAACCATTCCAATTTTCGCTGTCTCTTATACACATCTCCGAGCCCACGAGACC
+
BCCBBFCBCBAAGGGGGGGFGFGFHHHGGHHGHHHHHHGGGGHFHHHEFGEFGFHGHHHHHHHHGHHHHGGEGGHHGGGGGFHHHHHHHHHHHGFFFFEHGHEHHHHGHHGHHHGGGGGHHHHHHHGGHHHHBHHFE@CFGGHGGGGGGE
@M02034:409:000000000-BFKT7:1:2106:10573:24542 1:N:0:32
AAAGTCGAGGTGCCTAAAGTGGCAACCCAGACTACTGGTGCTGTTG
+
AABCCFBCCCCCGGGGGGGGGGGHHHHGGHHGHFFHFHAA3BGH3G
@M02034:409:000000000-BFKT7:1:2106:5532:24550 1:N:0:32
AAAGTCGAGGTGCCTAAAGTGGCAACCCAGACTCAGCTTGCGGTTGGTGGTGTAGAGCTTCCTGTAGCCGCATGGCGTTCGTACTTAAATATGGAACTAACCATTCCAATTTTCGCTGTCTCTTATACACATCTCCGAGCCCACGAGACC
+
CCCCBF?BCCABGGGGGGGGGGGHHHHGGHHGHHHHHHHHHGGGGEGEFGEBFGH5GHHHHFHHHHHHGGGGGGHHGGGFEEFHHHHGHHBGGHFHFHGEGFFHFHHHGGGHHBEFGGGFHHHHGG3FGGHHFFHFGDGGGFHGGGCGGC
@M02034:409:000000000-BFKT7:1:2106:17264:24551 1:N:0:32
AAAGTCGAGGTGCCTAAAGTGGCAACCCAGACTACGTCTCTGGTTGGTGGTGTAGAGCTTCCTGTAGCCGCATGGCGTTCGTACTTAAATATGGAACTAACCATTCCAATTTTCGCTGTCTCTTATACACATCTCCGAGCCCACGAGACC
+
BCCCAFBCCCCCGGGGGBGFGGGHHHHGGGHGHHHGHHHHHHHHHGGGGGGGHHHFHHHHHHHHHHHGHGGFGGHHGGGGGGFHHHHHEFGHGHHFFHFHHGGGHHFGHGHHHHCGGGGHHGHHGHHFFGFFFHFFFB@@CGHCC?CCDF
@M02034:409:000000000-BFKT7:1:2106:6111:24552 1:N:0:32
AAAGTCGAGGTGCCTAAAGTGGCAACCCAGACTGGTACGCGGGTTGGTGGTGTAGAGCTTCCTGTAGCCGCATGGCGTTCGTACTTAAATATGGAACTAACATTCCAATTTTCGCTGTCTCTTATACACATCTCCGAGCCCACGAGACCA
+
CBBCCFABBBABGGGGGFGGGGGHFHHGGHHGHHHHHHGGGGGGGGGEFGGFHHHHHHHHGHHHHHHHHGGGGGHHGGGGGGGHHHHHFGGHHGGFHHGHHHFHHHHHGHHHHGGGGEHHHHHHHGFHFFGHHHFE?CFGGHGGGGGGGG
@M02034:409:000000000-BFKT7:1:2106:17042:24556 1:N:0:32
AAAGTCGAGGTGCCTAAAGTGGCAACCCAGACTGGGGGTGCGGTTGGTGGTGTAGAGCTTCCTGTAGCCGCATGGCGTTCGTACTTAAATATGGAACTAACCATTCCAATTTTCGCTGTCTCTTATAC
+
BABBBFBBBBAAGGGGGGGGGGGHHHHGGHHGHHHHGGEEFEEGGGGFFF1B1@FDF5GHH3DHFFDGEEE/EEG1EGGAE>GEHHGGFHBDGHG3BFGHHEDHFHHH3FGHHDCADA<2>2GGFH2D
@M02034:409:000000000-BFKT7:1:2106:8420:24561 1:N:0:32
AAAGTCGAGGTGCCTAAAGTGGCAACCCAGACTAATGAGAATGTTGGTGGTGTAGAGCTTCCTGTAGCCGCATGGCGTTCGTACTTAAATATGGAACTAACCATTCCAATTTTCGCTGTCTCTTATACACATCTCCGAGCCCACGAGACC
+
BABBBFBBBBAAGFGGGGGBFEFGCA4EGHHGHHHHHHHHGGHBFHH2EEBBAFGFHEHHHBFEBEGHHG?EDFHGEEEFEEEGHHBBGHEGGHDG@FEFHHFHHHGGFEHHHFFCFGGFBFHHHGFB4BGB2FB2ECG/<FHADC/E?A
@M02034:409:000000000-BFKT7:1:2106:13901:24573 1:N:0:32
AAAGTCGAGGTGCCTAAAGTGGCAACCCAGACTAAGACTAATGTTGGTGGTGTAGAGCTTCCTGTAGCCGCATG
+
ABCCADABCCCCGGGGGGGGGGGHHHHGGHHCHHHHBBGH3DGHFHCAA?FE13DAAA3A5BEGEAB53EE0BE
@M02034:409:000000000-BFKT7:1:2106:24618:24574 1:N:0:32
AAAGTCGAGGTGCCTAAAGTGGCAACCCAGACTAATAAGAATGTTGGTGGTGTAGAGCTTCCTGTAGCCGCATGGCGTTCGTACTTAAATATGGAACTAACCATTCCAATTTTCGCTGTCTCTTATACACATCTCCGAGCCCACGAGACC
+
BBBBBFABBBBBGGGGGGGGGGGHHHHGGHHGHHHHHHHGHHHHHHHEGGEFHHHFFHHHHGHGHHHHHGCGGGHHGGGGGGHHHHHHHH4GHHFGFHHHHGHHGHHHHHHHHHGGGGFGHHHGGHGHHGHHHHFHGCDGGGHGGGGGGG
@M02034:409:000000000-BFKT7:1:2106:9641:24577 1:N:0:32
AAAGTCGAGGTGCCTAAAGTGGCAACCCAGACTCTGAAGCATGTTGGTGGTGTAGAGCTTCCTGTAGCCGCATGGCGTTCGTACTTAAATATGGAACTAACCATTCCAATTTTCGCTGTCTCTTATACACATCTCCGAGCCCACGAGACC
+
ABBA3BAADD2AAFGGG4D6GFGHHHHGGHHGGHHHHHGHGGGHHGHGFCFGHHGFFGHGFHHHHHFHHGEEGGGHGFGGGDFCGGGGFGFGGE33GHEFGAGGFFFBFFHHHFEDEFAGHGGFEGDHBFHHHHBFACCCCFFE/@DDAF
@M02034:409:000000000-BFKT7:1:2106:9617:24578 1:N:0:32
AAAGTCGAGGTGCCTAAAGTGGCAACCCAGACTCTGAAGCATGTTGGTGGTGTAGAGCTTCCTGTAGCCGCATGGCGTTCGTACTTAAATATGGAACTAACCATTCCAATTTTCGCTGTCTCTTATACACATCTCCGAGCCCACGAGACC
+
BBBBBFBB@DBAGGGGGGGGGGGHGHHGGHHGH3GF5DGCHHHHHHHGGGEFHHHHHHHHHHHHHHGHHGGGGGHHGGGGGGGHHHFHHHFHHGHHHHHHHHHHHGHHHHHHHFGGGGGGHGHHBGFGHHHHHHGFG?FGGGHGGCGGGF
@M02034:409:000000000-BFKT7:1:2106:16204:24581 1:N:0:32
AAAGTCGAGGTGCCTAAAGTGGCAACCCAGACTCGGGATAATGTTGGTGGTGTAGAGCTTCCTGTAGCCGCATGGCGTTCGTACTTAAATATGGAACTAACCATTCCAATTTTCGCTGTCTCTTATACACATCTCCGAGCCCACGAGACC
+
CCCCCFABDBBCGGGGGGGGGGGHHHHGGHHGH3A222BAF5GGHHF2AAEFGGHDFGHHFHHHHEHFHGG?EFHFEEEGGECFHFFHHHHGHGFFHHHHFADGGFFFGGHHHGEGGEEFFHGHGHEFHHBHFHHFGGCFGGHG/@@DDC
@M02034:409:000000000-BFKT7:1:2106:18887:24584 1:N:0:32
AAAGTCGAGGTGCCTAAAGTGGCAACCCAGACTGGTCATGGGGTTGGTGGTGTAGAGCTTCCTGTAGCCGCATGGCGTTCGTACTTAAATATGGAACTAACCATTCCAATTTTCGCTGTCTCTTATACACATCTCCGAGCCCACGAGACC
+
BBBBBFBBBD2A4GGGGGGGFGGHFFHGFGHGHHHHHHHGCEFEEEEEEGEFFFHFHHHGHCGFFFHHHGFFGGHHFFGEGFFHHHGEHGGFGFBFEGFGHHHHHHFFHGHHH4ECGGGHHHHHHHGHFHFHHHFFD?B@DFHGGFGGGF
@M02034:409:000000000-BFKT7:1:2106:21643:24585 1:N:0:32
AAAGTCGAGGTGCCTAAAGTGGCAACCCAGACTTCTCATAAGGTTGGTGGTGTAGAGCTTCCTGTAGCCGCATGGCGTTCGTACTTAAATATGGAACTAACCATTCCAATTTTCGCTGTCTCTTATACACATCTCCGAGCCCACGAGACC
+
BBBAAD>AAD>ABEFGGFFGF4FFHGAEGHFGHHHHHHGHHHG5GHGAFGGGGHHEHGHHHEHHGHHFHGGC>EHHG>EFFG2GAHGGGHFGFFDFBGEGGFFFBGHFGFGFH4EEEEEBGHFHFGF?GFBHFGBD/<>/@CCECDG<AC
@M02034:409:000000000-BFKT7:1:2106:8060:24588 1:N:0:32
AAAGTCGAGGTGCCTAAAGTGGCAACCCAGACTGGGGCGGGTGTTGGTGGTGTAGAGCTTCCTGTAGCCGCATGGCGTTCGTACTTAAATATGGAACTAACCATTCCAATTTTCGCTGTCTCTTATACACATCTCCGAGCCCACGAGACC
+
CCCCCFCBDCAAGGGGGGGGGGGHHHHGGHHGHHHGGGGGG@EEEFHFGG1FFFFFHHHHHHHHGHHFHF/@EEHEECCAD?FGFHFGHHFBHH?DHHFFHHFFHGHFFGHHHFCDGDADFHGHHHB1FHFHFHDFD-AC?EHGGGGDGE
@M02034:409:000000000-BFKT7:1:2106:9629:24590 1:N:0:32
AAAGTCGAGGTGCCTAAAGTGGCAACCCAGACTCTGAAGCATGTTGGTGGTGTAGAGCTTCCTGTAGCCGCATGGCGTTCGTACTTAAATATGGAACTAACCATTCCAATTTTCGCTGTCTCTTATACACATCTCCGAGCCCACGAGACC
+
BBCCBFBBCCCCGGGFFGGGGGGHHHHGGHHGHHHHHHHHFGHGHHHGGGEGHHHHHHHHHHHHHHHHHGGGGGHHGGGGGFHHHHHHHHGHHHHGHHGHHHGHHHGGGHHHHHGGGGGHHHHHHHEHHHHHGGGHG@BGGGHGGGGGGG
@M02034:409:000000000-BFKT7:1:2106:13107:24591 1:N:0:32
AAAGTCGAGGTGCCTAAAGTGGCAACCCAGACTCCGCCTTCGGTTGGTGGTGTAGAGCTTCCTGTAGCCGCATGGCGTTCGTACTTAAATATGGAACTAACCATTCCAATTTTCGCTGTCTCTTATACACATCTCCGAGCCCACGAGACC
+
CCCCCFCCCBBBGGGGGGGFGGGHHHHGGHGGHHHGFGGGFGFFEGEEF?EFFEFB55FCAGF5B@GEGEGEEGF1>?EFEE2?FEH3BFHFF333BFGHBE3FDGHHHGBHF4EGGGCGHHHHFFBDFF2GGHHFE/@DGFAEG?CAFC
@M02034:409:000000000-BFKT7:1:2106:18974:24598 1:N:0:32
AAAGTCGAGGTGCCTAAAGTGGCAACCCAGACTAAGAATCATGTTGGTGGTGTAGAGCTTCCTGTAGCCGCATG
+
BABCCDABCCCCGGGGGGGGGGGHHHHGGHHGHHD3GH3A5DGH55G22AEE13D555AB5BBB55D53EF0FE
@M02034:409:000000000-BFKT7:1:2106:14433:24605 1:N:0:32
AAAGTCGAGGTGCCTAAAGTGGCAACCCAGACTGCGAAGTCTGTTGGTGGTGTAGAGC
+
BCCCBFCCBCAAGGGGGGGGGGGHHHHGGHHGHGCEAAEAAFGH5G2A1AFEA3D5A5
@M02034:409:000000000-BFKT7:1:2106:21643:24608 1:N:0:32
AAAGTCGAGGTGCCTAAAGTGGCAACCCAGACTAAGAATAATGTTGGTGGTGTAGAGCTTCCTGTAGCCGCATGGCGTTCGTACTTAAATATGGAACTAACCATTCCAATTTTCGCTGTCTCTTATACACATCTCCGAGCCCACGAGACC
+
AAAAAFAA1AAA1CDGGGGGGGGGHHFGGHHGHHGFFFHHCGHEGFEEFCGGHHHFFHHHHHHHGHHHHGG/BEFHCGGGGGEGEHGFHHHHF1@EEGE1F>1EBGFFH>DGHG?GG/EDHFGHFHGFEHEHHGFDCC//<CCFGC//AF
@M02034:409:000000000-BFKT7:1:2106:25237:24612 1:N:0:32
AAAGTCGAGGTGCCTAAAGTGGCAACCCAGACTCTGACTTCTGTTGGTGGTGTAGAGCTTCCTGTAGCCGCATGGCGTTCGTACTTAAATATGGAACTAACCATTCCAATTTTCGCTGTCTCTTATACACATCTCCGAGCCCACGAGCC
+
A?AB>BAABDBBGGGGGFFGGGFGHHGEGHHGGCHGHHHBFFGFGGGAFFEFGFGEGFHHDGFFGDFGFEGGFGHCEEEGGEFHFGG3GGHHHHFFFGBFEF3BF4?DHHEHHFE/EEFEFFHHFHFGFF2GGBB?C/CDGEHGF@</>
@M02034:409:000000000-BFKT7:1:2106:25214:24614 1:N:0:32
AAAGTCGAGGTGCCTAAAGTGGCAACCCAGACTCTGACTTCTGTTGGGGGTGTAGAGCTTCCTGGAGCCGCATGGCGTTCGTACTTAAATATGGAACTAACCATTCCAATTTTCGCTGTCTCTTATGCACATCTCCGAGCC
+
BBBBBFABBBBBGGGGGGGGFGGHHHHGGHHGHBH55AFFFGHADG22A0AEEAG5A5FF5GG532?2?0E/E1F1/?>F1?2?/FGH3FHGFB33BEGH303BGDF44BFHH3/??<?F33BF2F222@@GFF2@B/>/<
@M02034:409:000000000-BFKT7:1:2106:8702:24616 1:N:0:32
AAAGTCGAGGTGCCTAAAGTGGCAACCCAGACTAATAAGAATGTTGGTGGTGTAGAGCTTCCTGTAGCCGCATGGCGTTCGTACTTAAATATGGAACTAACATTCCAATTTTCGCTGTCTCTTATACACATCTCCGAGCCCACGAGACCA
+
CCCCCFCCCCABGGGGGGGGGGGHHHHGGHHGHHHHHHCFGHHHHGHFGGEFGHHHHHHHHHHHHFHHGGGGGGHGGEEGGGGHGHFHHHGHFBEGHHHBHFGGFHFBGHHHHCGGGEHHHHHHHHEHGFHHHHEG?CGCGHEGGGDGG<
@M02034:409:000000000-BFKT7:1:2106:11966:24624 1:N:0:32
AAAGTCGAGGTGCCTAAAGTGACAACCCAGACTGGGGTTGGGGTTGGTGGTGTAGAGCTTCCTGTAGCCGCATGGCGTTCGTACTTAAATATGGAACTAACCATTCCAATTTTCGCTGTCTCTTATACACATCTCCGAGCCCACGAGACC
+
CCCCCFCCCCCBGGGGGGGGGGHHHHGGGHFGHHHHGEEGGGGGGGGGGGGFHHHHGHHHFHHHGHHHHGGGGGHFGGGGGFGHHHHHHHHHHHGFFHHHHHFHHHHHHHHHHFFGGGGGHHHHHHGGHHHGFHHGGCGGGGHGGGCGGE
@M02034:409:000000000-BFKT7:1:2106:8709:24637 1:N:0:32
AAAGTCGAGGTGCCTAAAGTGGCAACCCAGACTAATAAGAATGTTGGTGGTGTAGAGCTTCCTGTAGCCGCATGGCGTTCGTACTTAAATATGGAACTAACATTCCAATTTTCGCTGTCTCTTATACACATCTCCGAGCCCACGAGACC
+
AAABAFBA@@AAGGGBCFGFFGGHHGAFGHHGHHHHHHHHHGHFGGHDFGBFGBDGGHGHBFHFBFGBGAEEGGFFGGGGGEHGHGGFEHBGFHGBE3@BEHGH4GFHFHFH?EFFEE3B?GGFGB4FB3BBFB2C@/>BFHAD/<?EA
@M02034:409:000000000-BFKT7:1:2106:24822:24651 1:N:0:32
AAAGTCGAGGTGCCTAAAGTGGCAACCCAGACTCATTCGTCGGTTGGTGGTGTAGAGCTTCCTGTAGCCGCATGGCGTTCGTACTTAAATATGGAACTAACCATTCCAATTTTCGCTGTCTCTTATACACATCTCCGAGCCCACGAGACC
+
AA>AA@>ADA1>1FDGG1GGG1BAFGHAFCGGHHHBGFFHGCEEEEGEF/E/FHFH1FGHHHHFFF2GHEGEGCHGEGGFEEFHEFHFDGDHFEGGFH11EGFGHHFHBFHHHHGGGFADGHHHHHHGHHEGEFGG?<<<CFHG?CCCCC
@M02034:409:000000000-BFKT7:1:2106:21616:24657 1:N:0:32
AAAGTCGAGGTGCCTAAAGTGGCAACCCAGACTAGGAA
+
BBCCCFABDBBAGGGGGGGGGGGHHHHGGHHGH33FGB
@M02034:409:000000000-BFKT7:1:2106:23857:24671 1:N:0:32
AAAGTCGAGGTGCCTAAAGTGGCAACCCAGACTCAGCAGCATGTTGGTGGTGTAGAGCTTCCTGTAGCCGCATGGCGTTCGTACTTAAATATGGAACTAACCATTCCAATTTTCGCTGTCTCTTATACACATCTCCGAGCCCACGAGACC
+
CCCCCFCCCCBCGGGFFGGGGGGGHHHGGHHGHHHHHHHHHHHHHHHFGGFFGHHHHHHHHHHHGHHHHGGGGGHHEFGFGFHHHHHHHHHHHHHHFGGFHHHHHHGHGGHHHHGGGGGEHHHHHHGHGHBHHHBGDCFFGGHGGDGGGG
@M02034:409:000000000-BFKT7:1:2106:14166:24683 1:N:0:32
AAAGTCGAGGTGCCTAAAGTGGCAACCCAGACTGATAAGAATGTTGGTGGTGTAGAGCTTCCTGTAGCCGCATGGCGTTCGTACTTAAATATGGAACTAACCATTCCAATTTTCGCTGTCTCTTATACACATCTCCGAGCCCACGAGAC
+
CCCCCFABBBABGGGGGGGGGGGHHHHGGHHGHHFHFHFHFFHHHHHGGGGGHHHFHHHHHHHHHHHHGGGEFGHGGGGGGGGHHHHHEHHFHHFHHHHHGHFGHHHHHGHHHGEGGGEHFHGGFGGHHHFHBGFFGC/BGGGGGGGGG
@M02034:409:000000000-BFKT7:1:2106:14442:24685 1:N:0:32
AAAGTCGAGGTGCCTAAAGTGGCAACCCAGACTTCGTCTAATGTTGGTGGTGTAGAGCTTCCTGTAGCCGCATGGCGTTCGTACTTAAATATGGAACTAACCATTCCAATTTTCGCTGTCTCTTATACACATCTCCGAGCCCACGAGACC
+
CCCCCFCCCBABGGGGGGGGGGGHHHHGGHHGHHHGHGHHHHHHHHHGGGGFHHHHHHHHHHHHHHGHHGGGGGHHGGGGGGHHHHHGHHDHHHBGHHDGHHHHGHGHGGHHHGGGGGGHHFHHHHGHGHHHFHHHDDGGGGHGG/DGGF
@M02034:409:000000000-BFKT7:1:2106:21907:24690 1:N:0:32
AAAGTCGAGGTGCCTAAAGTGGCAACCCAGACTGAGAAGCGGGTTGGTGGTGTAGAGCTTCCTGTAGCCGCATGGCGTTCGTACTTAAATATGGAACTAACCATTCCAATTTTCGCTGTCTCTTATACACATCTCCGAGCCCACGAGACC
+
AABAAFBBBBABGGGGGGGGGGGHHAHGGHHGHHHFFHFFGGGGFEGEFEBFGFHHHHHHHFHFGHHHHGGGGGHHGGGGGFHHHHGHHHEHGHDGHHHHHGGHHHGFHHHHHDDGGGDHGHGHHHHHGHHHHHGGEBCCGAGFGGGGGF
@M02034:409:000000000-BFKT7:1:2106:25611:24697 1:N:0:32
AAAGTCGAGGTGCCTAAAGTGGCAACCCAGACTACTACGCAGGTTGGTGGTGTAGAGCTTCCTGTAGCCGCATGGCGTTCGTACTTAAATATGGAACTAACCATTCCAATTTTCGCTGTCTCTTATACACATCTCCGAGCGCACG
+
BBAABDAADDA?CGBAFGG6FFFF4FG2FHHGHBEHFFG2AEEHFF0EFGAFA3F5F5BF53BG5BDABEEEAEF?F?EFFD1??GG3GHGFFD3BF?FFB0GF3FGBFFBGF4</EE?1?FG??F2BDCF?GBD@/<<C/</A?
@M02034:409:000000000-BFKT7:1:2106:14784:24703 1:N:0:32
AAAGTCGAGGTGCCTAAAGTGGCAACCCAGACTAGTCAGCAGGTTGGTGGTGTAGAGCTTCCTGTAGCCGCATGGCGTTCGTACTTAAATATGGAACTAACCATTCCAATTTTCGCTGTCTCTTATACACATCTCCGAGCCCACGAGAC
+
BCCCBFCCCBBCGGGGGGGGGGGHHHHGGHHGH3BFF5GAAFGFGHGEFGGGHHHHHHHHHHHHHHHHHGGGGGHHGGGGGGHHHHHFHHHHHHGHHHHHHHHHGHGHGHHHHHGGGGGHHGHHGHHHGHHHHHHHGCGGGGHGGCFGG
@M02034:409:000000000-BFKT7:1:2106:17487:24705 1:N:0:32
AAAGTCGAGGTGCCTAAAGTGGCAACCCAGACTCCGAATACGGTTGGTGGTGTAGAGCTTCCTGTAGCCGCATGGCGTTCGTACTTAAATATGGAACTAACCATTCCAATTTTCGCTGTCTCTTATACACATCTCCGTGCCCACGAGACC
+
A1AAAF1>DDAAGGGGGFGBFGGGCGGGGHFFFFHGGGFGHHGGF/?EFEEFHHHHHHHFHBGFGHHHHGCEGGHHGGGGGGHHHHGGHGFGHHBF1EB1GHFHHHEHEFGHHGGGGEGGFFHHFHBH>11GFHFGC/?/<CFFGC/?AF
@M02034:409:000000000-BFKT7:1:2106:11050:24707 1:N:0:32
AAAGTCGAGGTGCCTAAAGTGGCAACCCAGACTACTGCTAATGTTGGTGGTGTAGAGCTTCCTGTAGCCGCATGGCGTTCGTACTTAAATATGGAACTAACCATTCCAATTTTCGCTGTCTCTTATACACATCTCCGAGCCCACGAGACC
+
CCCCCFBCCBBBGGGGGGGGGGGHHHHGGHHGHHHHHHHHHHHHHHHGGGFFGHHHHHGHHHHHHHHHHGGGGGHHGGGGGGGHHHBGHHHHHHGHHHHHHHHHHHGHHHHHGHGGGGGHHHHHHHHHHHHGHHHGGCGGGGHGGGGGGF
@M02034:409:000000000-BFKT7:1:2106:24989:24709 1:N:0:32
AAAGTCGAGGTGCCTAAAGTGGCAACCCAGACTAATCAGCAGGTTGGTGGTGTAGAGCTTCCTGTAGCCGCATGGCGTTCGTACTTAAATATGGAACTAACCATTCCAATTTTCGCTGTCTCTTATACACATCTCCGAGCCCACGAGAC
+
BBA?BFBBBB>AGGFGFGGFGGGBFEFDGHHGHHHGFBGHHFAGGFE2FABFGGHGGFHGHBGFHHHEHGEGEEHHGEGGGGBGGHF3GHBFGH33GFFHHHFGDHGHHHHHHGGGGGFHHHGHHGGHHHGHHHHFF?D/C?<FD?CFD
@M02034:409:000000000-BFKT7:1:2106:19031:24710 1:N:0:32
AAAGTCGAGGTGCCTAAAGTGGCAACCCAGACTTTTCCTAGTGTTGGTGGTGTAGAGCTTCCTGTAGCCGCATGGCGTTCGTACTTAAATATGGAACTAACCATTCCAATTTTCGCTGTCTCTTATACACATCTCCGAGCCCACGAGACC
+
ABBBAFBBBBBBGGGGGGGGGGGHHHHGGHHGHHHHHHHHHHHFHHHFFGFFGHHHHHHHHHHHHHHHHGEGGGHHGGGGGGFHHHHHFGGHHHFGFHHHHHHHHHGHHHHGHHGCGGGHHHHHHHHGFHGHFHHFGFGGGGHGGGFGGE
@M02034:409:000000000-BFKT7:1:2106:13963:24712 1:N:0:32
AAAGTCGAGGTGCCTAAAGTGGCAACCCAGACTCATCCTACTGTTGGTGGTGTAGAGCTTCCTGTAGCCGCATGGCGTTCGTACTTAAATATGGAACTAACCATTCCAATTTTCGCTGTCTCTTATACACATCTCCGAGCCCACGAGAC
+
AAAAAD?ADBBBGGGGGGGGGGGHHHHGGHHGHHHHHHHHGHHHHHHEGGEFHHHFHHHHHHHHHHHGHGGGGGHHGGGGGFHHHHHHHHHHGF3GHHHHHHHHHHFGHGHHHHGGGGFHHHHHGHHHGHHHGHFHG@DGGGHGGGGGG
@M02034:409:000000000-BFKT7:1:2106:22521:24715 1:N:0:32
AAAGTCGAGGTGCCTAAAGTGGCAACCCAGACTCCGCCTCAGGTTGGTGGTGTAGAGCTTCCTGTAGCCGCATGGCGTTCGTACTTAAATATGGAACTAACCATTCCAATTTTCGCTGTCTCTTATACACATCTCCGAGCCCACGAGACC
+
ABBCBFBBCCAAGGGGGGGFFGGFHFHGGHHGHHHGGGGGHHHHHHGGGGFFHHHFHHHHHBHHHHHHHGGGGGHGFEGGGECGHHHHFHHHHHEFHHHHHGHHHHFHHHHHHFGGGGEGHHHHHHHHGHHHHHHFE/CCGGHGFCCGFE
@M02034:409:000000000-BFKT7:1:2106:7256:24716 1:N:0:32
AAAGTCGAGGTGCCTAAAGTGGCAACCCAGACTGTTCAGAATGTTGGTGGTGTAGAGCTTCCTGTAGCCGCATGGCGTTCGTACTTAAATATGGAACTAACCATTCCAATTTTCGCTGTCTCTTATACACATCTCCGAGCCCACGAGACC
+
AB?AA@AADDAAFGGGGGGGGGEEGGGDDHGGHHGGFGFCDFGGHHGEFGGGGFHFHHHHGGHHG5BB3BAEEGGGGEEGGGGHGHGHHFGGGHBBFFHHHHDFGFHFHGGHHGEGGG?GHGGHEFE4B3GGFGGGD@DGC</FCCCDFA
@M02034:409:000000000-BFKT7:1:2106:12849:24717 1:N:0:32
AAAGTCGAGGGTGCCTAAAGTGGCAACCCAGACTCCGCAGCCGGTTGGTGGTGTAGAGCTTCCTGTAGCCGCATGGCGTTCGTACTTAAATATGGAACTAACCATTCCAATTTTCGCTGTCTCTTATACACATCTCCGAGCCCACGAGAC
+
BBBBBFBBBBBAFGGGGGGGGFGGH4GGFGDHGHHHGGFGGEGGEEFGGGGEFFDGHHHHHHHGHFDFFGFEEGGHGGFGGEGHHHH4FGHFHGH3GGHFCGHEHEHGHGGHHHFCAFGGHHFHHFGFHEHHFHHBGDGGGGEHGGGGFE
@M02034:409:000000000-BFKT7:1:2106:21791:24721 1:N:0:32
AAAGTCGAGGTGCCTAAAGTGGCAACCCAGACTTTTTTTAATGTTGGTGGTGTAGAGCTTCCTGTAGCCGCATG
+
CCCBBFBCBBABGGGGGFGFGGGHHHHGGHGEGFHHGGGH3F5B5FGGCAEE13F5AB3B5FFAGBA5@>EEEE
@M02034:409:000000000-BFKT7:1:2106:12278:24721 1:N:0:32
AAAGTCGAGGTGCCTAAAGTGGCAACCCAGACTATGCCTTCGGTTGGTGGTGTAGAGCTTCCTGTAGCCGCATGGCGTTCGTACTTAAATATGGAACTAACCATTCCAATTTTCGCTGTCTCTTATACACATCTCCGAGCCCACGAGACC
+
AACCBFBBCCBCGGGGGGGGGFGHGHGGGHHGHHHHHHHGHHGFGGGGGGEGEHHHHHHGFHHH5GHHHGGGGGHHGGGGGGGHHHGHHHHHHHHHGHGHGHHGHHFFHHHGHHGGGGGHHHHHFHGHHHFHGHGHG@?FGGEGG@FGGG
@M02034:409:000000000-BFKT7:1:2106:12457:24721 1:N:0:32
AAAGTCGAGGTGCCTAAAGTGGCAACCCAGACTTCTCCGACGGTTGGTGGTGTAGAGCTTCCTGTAGCCGCATGGCGTTCGTACTTAAATATGGAACTAACCATTCCAATTTTCGCTGTCTCTTATACACATCTCCGAGCCCACGAGACC
+
BBBCCFCABCAAGGGGFGGGGGGGHHHGGHHGHHHHHHGGGGGGGGGGGGEFHHHHHHHHHHHHHHHHHGGGGGHHGGGGGGFEGHHGHHHHHHHHHHHHHGHHHHGHHHHHHHGGGGFEGFHHHHGFFHGHHFHGGCGGGGHGGC?EGF
@M02034:409:000000000-BFKT7:1:2106:10135:24726 1:N:0:32
AAAGTCGAGGTGCCTAAAGTGGCAACCCAGACTCAGCAGAATGTTGGTGGTGTAGAGCTTCCTGTAGCCGCATGGCGTTCGTACTTAAATATGGAACTAACCATTCCAATTTTCGCTGTCTCTTATACACATCTCCGAGCCCACGAGACC
+
BBBBBFBBDBAAGFGGGGGGGCFHHHHGGHGGHGH3GHGHHHHHGGFFGEFFGFHHHHHHGHHGGHHHHFGGGGHHGEEGGGFHHHHFFHHHHHHHHHHHFHHHHHHHHHHHHHGGGDFBHHHHFHGHHFHHGHGHGF@F?CEFG@C?AG
@M02034:409:000000000-BFKT7:1:2106:5693:24736 1:N:0:32
AAAGTCGAGGTGCCTAAAGTGGCAACCCAGACTAATCCGACTGTTGGTGGTGTAGAGCTTCCTGTAGCCGCATGGCGTTCGTACTTAAATATGGAACTAACCATTCCAATTTTCGCTGTCTCTTATACACATCTCCGAGCCCACGAGACC
+
BAABBFBBBBBBGGGGGGFGGGGHHHFGGHHFHHHHHHGGGGGHHHHEFGEFHGHHHHHHHHHHHHGFHGGGGGHHGGGGGECHGHGGHHFHHGDGFHHGHHGGHHGHFFGHHGGGGGGHHHGHGHHHHGFFHHHGGCFCGGGGGCCFGF
@M02034:409:000000000-BFKT7:1:2106:10150:24738 1:N:0:32
AAAGTCGAGGTGCCTAAAGTGGCAACCCAGACTCAGCAGAATGTTGGTGGTGTAGAGCTTCCTGTAGCCGCATGGCGTTCGTACTTAAATATGGAACTAACCATTCCAATTTTCGCTGTCTCTTATACACATCTCCGAGCCCACGAGACC
+
AAAB>@AADDAACCGGGGFGGGGFCHHGGEHGCGFFHFGCAFGGHHGEFFEFHHHBHHHHGFHGGHGAGEEAFGHHCGGGGE2?B@FDHHFFGGBDFHHHHHGGHHHGHHHHHGGGGG?EGHHGEDFGHHEHFGFHC<@CGFHG@?C??C
@M02034:409:000000000-BFKT7:1:2106:14168:24740 1:N:0:32
AAAGTCGAGGTGCCTAAAGTGGCAACCCAGACTAAGACGAATGTTGGTGGTGTAGAGCTTCCTGTAGCCGCATGGCGTTCGTACTTAAATATGGAACTAACCATTCCAATTTTCGCTGTCTCTTATACACATCTCCGAGCCCACGAGACC
+
CCCCCFABBCCCGGGGGGGGGGGHHHHGGHHGHHHHHHGG2BGGHHHGFGFFHHHHHHHHHHHHHHHHHGGGGGHHGGGGGGHHHHHHHHGHHHHHHGHHHHHHHHHHHHHHHHGGGGGHHHHHHHHHBGHHFHHHF?CDGGHGGCFGGF
@M02034:409:000000000-BFKT7:1:2106:18148:24751 1:N:0:32
AAAGTCGAGGTGCCTAAAGTGGCAACCCAGACTAATAAGACGGTTGGTGGTGTAGAGCTTCCTGTAGCCGCATGGCGTTCGTACTTAAATATGGAACTAACCATTCCAATTTTCGCTGTCTCTTATACACATCTCCGAGCCCACGAGACC
+
A1>AAFAADDAABGGGG1GAFGGGCGH?E0AF1FFGHHHFHGGGFGGGGGEF/DFGHFFHFCFGGDGHGGGGGGHHGFCGGGGHGHFDGFGHHF11FGFBGEGHH2BFFFGHHFEGGEEFHFHHHFFGHHGGEGBFECCCCAGFC/C/A>
@M02034:409:000000000-BFKT7:1:2106:26025:24755 1:N:0:32
AAAGTCGAGGTGCCTAAAGTGGCAACCCAGACTGAGAGTCGGGTTGGTGGTGTAGAGCTTCCTGTAGCCGCATGGCGTTCGTACTTAAATATGGAACTAACCATTCCAATTTTCGCTGTCTCTTATACACATCTCCGAGCCCACGAGACC
+
CCCCCFCABBBBGGGGFEGGGGGHHHHGGHFGHHHHHHHHGGG2FECEGGEFFHHFHFHHHHHHGHHHHGGGGEHGGFGFEEGHHHHHHHGHHHBGGHFFHHHFHHFFHHHHHHEEGGGGHHHHGHFFHHGHGGDDE/CDGFHGG@DDDE
@M02034:409:000000000-BFKT7:1:2106:17223:24756 1:N:0:32
AAAGTCGAGGTGCCTAAAGTGGCAACCCAGACTAAGCAGAATGTTGGTGGTGTAGAGCTTCCTGTAGCCGCATGGCGTTCGTACTTAAATATGGAACTAACCATTCCAATTTTCGCTGTCTCTTATACACATCTCCGAGCCCACGAGACC
+
BBB@BFAADDAAGGGDEGGBG4FFGEHGGHHGHHHHHHHHHHBHH52EFDEFHHFFBGHGFGFHHHEFFGGGGGHFE?EFFGGEHHHDBGFHH33DGFFH3G3GBGGF4BFHHFEEG/EDGGGGGHB?FG1FFGFFD@CCCF<CCG?DEF
@M02034:409:000000000-BFKT7:1:2106:5662:24763 1:N:0:32
AAAGTCGAGGTGCCTAAAGTGGCAACCCAGACTCGTCAGCAGGTTGGTGGTGTAGAGCTTCCTGTAGCCGCATGGCGTTCGTACTTAAATATGGAACTAACCATTCCAATTTTCGCTGTCTCTTATACACATCTCCGAGCCCACGAGAC
+
AAABAFBBBBB@CFGGGGGGFGGHFGFGFEGGHF2FEDEHFHFCGHFEFGGGHFFFHHHHHHHHGHHHHEF>EEHFC?EFGGFHHHHFDGGHFE3FGHHFBEEGHHGFHFFHH?EEEE<FDBFHBB?DFGFHHHG2ECCCD//FGGFDG
@M02034:409:000000000-BFKT7:1:2106:6849:24764 1:N:0:32
AAAGTCGAGGTGCCTAAAGTGGCAACCCAGACTGGGGCGGGGGTTGGTGGTGTAGAGCTTCCTGTAGCCGCATGGCGTTCGTACTTAAATATGGAACTAACCATTCCAATTTTCGCTGTCTCTTATACACATCTCCGAGCCCACGAGACC
+
CCCCCFCCCCBCGGGGGGGFGGGHCHHGGHHGHBGHCF?A0/>EECGDGGGFHHHFHFHHHHFHHHHHFGGCGGHFFAFGGFFHFGFGHHHFHFFGHHGHHFDGFFGHFGHHHDFGGDEGFCGHFHGHHFHHGGBFD?FGGGGEF-AGGE
@M02034:409:000000000-BFKT7:1:2106:25725:24767 1:N:0:32
AAAGTCGAGGTGCTAAAGTGGCAACCCAGACTAATCAGAAGGTTGGTGGTGTAGAGCTTCCTGTAGCCGCATGGCGTTCGTACCTAAATATGGAACTAACCATTCCAATTTTCGCTGTCTCTTATACACATCTCCGAGCCCACGAGACC
+
AAAAAFAADBAAGGFGGGGGGFFFHHFFHGGHHHHHFHEGHHFG2FFFGAFGFH5DGHHDHHGGGFHHGGCGEHFGEEFGEBG1B@@FF4GHEGGFHFHFADFGGHHFGHHHGEFFF?GHHFF4FBDGHGCGGHHCFGGGGHEG@<?EC
@M02034:409:000000000-BFKT7:1:2106:18395:24773 1:N:0:32
AAAGTCGAGGTGCCTAAAGTGGCAACCCAGACTCATCATAATGTTGGTGGTGTAGAGCTTCCTGTAGCCGCATGGCGTTCGTACTTAAATATGGAACTAACCATTCCAATTTTCGCTGTCTCTTATACACATCTCCGAGCCCACGAGACC
+
CCCCCFBCBBAAGGGGGGGGGGGHHHHGGHHGHHGHHGHGHHGHHHGGGFGFGHHGFFHHBGHHHHHGHGGGGGHFGGGGGEFGHGHFHHHHHGGFGHHHHHEGHHHHHGHHHHGGGGFHHHHHHHGHHHHFHHHFGFGGGGHGGFGGGC
@M02034:409:000000000-BFKT7:1:2106:24274:24785 1:N:0:32
AAAGTCGAGGTGCCTAAAGTGGCAACCCAGACTACTCAGAATGTTGGTGGTGTAGAGCTTCCTGTAGCCGCATGGCGTTCGTACTTAAATATGGAACTAACCATTCCAATTTTCGCTGTCTCTTATACACATCTCCGAGCCCACGAGACC
+
BAAABFBADB>AGGGGFFGF5BABEGH?FHHGBD3EBGGFFHGGGHHFFFEFABGFFBEGFGHGFBFEFEEEGEF1FEEEEE?FGHGHHGFDFH33FGHHBCFCGHHFHHHFF4EEEA<3B?BFEGHHFGFHFFFBC</@CAGC<@FDGE
@M02034:409:000000000-BFKT7:1:2106:8545:24785 1:N:0:32
AAAGTCGAGGTGCCTAAAGTGGCAACCCAGACTGG
+
CCCCCFCCCDCBGGGGGGGGGGGHHHHGGHDCG3A
@M02034:409:000000000-BFKT7:1:2106:24214:24792 1:N:0:32
AAAGTCGAGGTGCCTAAAGTGGCAACCCAGACTGATCATGCGGTTGGTGGTGTAGAGCTTCCTGTAGCCGCATGGCGTTCGTACTTAAATATGGAACTAACCATTCCAATTTTCGCTGTCTCTTATACACATCTCCGAGCCCACGAGACC
+
BBBBBFBBBDBBGGG5GGGFGGGHGHFGGHHGHHHHHHHHHGGEEFGGEFGGHHHFHGHHHHHHGFGHFGGCFFFFFGEGGGHHHHHHFG4GHEGFHGHHBFFFGGFBHHHHHGEGGGGHHGHHBHFHGHHHHGGDDCCCGG/FG@/?CF
@M02034:409:000000000-BFKT7:1:2106:16383:24798 1:N:0:32
AAAGTCGAGGTGCCTAAAGTGGCAACCCAGACTGCTTCGCATGTTGGTGGTGTAGAGCTTCCTGTAGCCGCATGGCGTTCGTACTTAAATATGGAACTAACCATTCCAATTTTCGCTGTCTCTTATACACATCTCCGAGCCCACGAGACC
+
CCCBCFABCCBBGGGGGGGFGGGHHHHGGHHGHHHHHHGGGGGHHHHFFGEFGHGHHGHHHHHHHHHHHGGGGGHHGGGGGGHGHHHHHHHHHHGHGHHHHHHHHHHHHHHHHHGGGGGHHHHHHHHHHHFHHHGHG@@CGGHGGGGGGG
@M02034:409:000000000-BFKT7:1:2106:11840:24807 1:N:0:32
AAAGTCGAGGTGCCTAAAGTGGCAACCCAGACTAATAATCATGTTGGTGGTGTAGAGCTTCCTGTAGCCGCATGGCGTTCGTACTTAAATATGGAACTAACCATTCCAATTTTCGCTGTCTCTTATACACATCTCCGAGCCCACGAGACC
+
BBBBBFBABBB4GGGGFFDGGGGHHHHGGHHGHHHGHGGHHHHHHHHGFGDFHHHEGFHHFHHGHHHFGGGGGGHHGGGGG1FGHHGFFHHHHG3FGHFGGCFGGFHHFFGHHHGGGGEGBFHHFHHHHGBHHHGFF@FFCEHGFCDGGC
@M02034:409:000000000-BFKT7:1:2106:23389:24812 1:N:0:32
AAAGTCGAGGTGCCTAAAGTGGCAACCCAGACTACTACTAAGGTTGGTGGTGTAGAGCTTCCTGTAGCCGCATGGCGTTCGTACTTAAATATGGAACTAACCATTCCAATTTTCGCTGTCTCTTATACACATCTCCGAGCCCACGAGACC
+
CCCCCFBCCCCCGGGGGGGGGGGHHHHGEFCFHHHHHHHHFHHGGHGFGGAFGHHFGFHHHGHHHHHGHGGGGGHHGGGGGGBGHHGFGHGHHHFGHHGGHHHGHHFHHHHHHHGGGGGGHHHHGHFFFFHHHHFHGGGGGGHGGCGGGF
@M02034:409:000000000-BFKT7:1:2106:16662:24813 1:N:0:32
AAAGTCGAGGTGCCTAAAGTGGCAACCCAGACTAAGACTAATGTTGGTGGTGTAGAGCTTCCTGTAGC
+
CCCCCFABBCCCGGGGGGGGGGGHHHHGGHGGHGDG33B33DGHFHEE22EA13F5A5A35FD5B555
@M02034:409:000000000-BFKT7:1:2106:13711:24816 1:N:0:32
AAAGTCGAGGTGCCTAAAGTGGCAACCCAGACTACTAATTCTGTTGGTGGTGTAGAGCTTCCTGTAGCCGCATGGCGTTCGTACTTAAATATGGAACTAACCATTCCAATTTTCGCTGTCTCTTATACACATCTCCGAGCCCACGAGACC
+
BABBBFABB@AAGGGGGGGGGGGHHHHGGHHGGGBGDGHHHHHDHEFFEGFGABGEFFFFFFHHHHHHFGGCGGEFGGGGFEGHHHHHFFFFGF33FFGFH1BB3BFBDFGHHGEGGD/3B4BG4GDHFHBGFDGBB/>CFFHA?<//EE
@M02034:409:000000000-BFKT7:1:2106:22773:24822 1:N:0:32
AAAGTCGAGGTGCCTAAAGTGGCAACCCAGACTACTAATCATGTTGGTGGTGTAGAGCTTCCTGTAGCCGCATGGCGTTCGTACTTAAATATGGAACTAACCATTCCAATTTTCGCTGTCTCTTATACACATCTCCGAGCCCACGAGAC
+
BBB@AFABDB>AGGGGFGGFGCFFHHHCFGGEHHB5GHGHHHGFFDCEF?EAG3GB5GGGHHHHHHFHH?EGGGHHGGGGGG2GHHGFGG@GBBDBEGGBGHGHHHGEBGHHHG/EE/EGHHHHEG?GGHFHFHFFF@/CDGEGF>@AD
@M02034:409:000000000-BFKT7:1:2106:22792:24832 1:N:0:32
AAAGTCGAGGTGCCTAAAGTGGCAACCCAGACTACTAATCATGTTG
+
CCCCCFCCCCCCGGGGGGGGGGGHHHHGGHHGHFHD55F35DG5DG
@M02034:409:000000000-BFKT7:1:2106:21679:24835 1:N:0:32
AAAGTCGAGGTGCCTAAAGTGGCAACCCAGACTGTTCCGCCGGTTGGTGGTGTAGAGCTTCCTGTAGCCGCATGGCGTTCGTACTTAAATATGGAACTAACCATTCCAATTTTCGCTGTCTCTTATACACATCTCCGAGCCCACGAGACC
+
BCCCBFBCBCCBGGGGGGFGGGGHHHHGGHHGHHHHHHGGGGGEFGGDGGFFHHHHHHHHHHHHHHHHHGGFGGHHGGEGGGGHGHHHHHHHHHHFHHHGHHGHHGGHHHHHHFGGGGGGFHHHFHHHGFGFHGFDD?CCGGHGGGGGGG
@M02034:409:000000000-BFKT7:1:2106:7584:24837 1:N:0:32
AAAGTCGAGGTGCCTAAAGTGGCAACCCAGACTCAGAATAAGGTTGGTGGTGTAGAGCTTCCTGTAGCCGCATGGCGTTCGTACTTAAATATGGAACTAACCATTCCAATTTTCGCTGTCTCTTATACACATCTCCGAGCCCACGAGACC
+
BBABBFAABBABGGGGGGGGGGGFHHGGGHHGHGHHFGGHFHHHGHFGGGGGHHHEHHHGHGHHHHHHHGEEEGHHGGGGGGFHHHGHHHHHHHHHGHGHHHHHHHHGEGHHHGGGGGGHHHGHHHGHFHFHHHHFGCGGGGGGG/AADF
@M02034:409:000000000-BFKT7:1:2106:16164:24838 1:N:0:32
AAAGTCGAGGTGCCTAAAGTGGCAACCCAGACTATTCCGTCTGTTGGTGGTGTAGAGCTTCCTGTAGCCGCATGGCGTTCGTACTTAAATATGGAACTAACCATTCCAATTTTCGCTGTCTCTTATACACATCTCCGAGCCCACGAGACC
+
BCBBADABCCCCGGGGGGGGGGGHHHHGGHHGHHHHHHHGHHGHHHHGGGEFGFHHHHHHHHHHHHHHHGGGGGHHGGGGGGHHHHHGHHHHHHHHHHGHHHHHHHEHHHHHHGGGGGGGHGHHGHEGFGFHFHFGFCCCGGHGGGCFGA
@M02034:409:000000000-BFKT7:1:2106:13781:24844 1:N:0:32
AAAGTCGAGGTGCCTAAAGTGGCAACCCAGACTTCTGGGACGGTTGGTGGTGTAGAGCTTCCTGTAGCCCCATGGCGTTCGTACTTAAATATGGAACTAACCATTCCAATTTTCGCTGTCTCTTATACACATCTCCGAGCCCACGAGACC
+
CCCCCFCCBBBBGGGGGGGGGGGHHHHGGHHGHHHHHHHHHGGGGGGGGGGGHHHHHHHHHHHHHEHHHHGGHHHHGGGGGGFHHHGHFHHHHHHHGHHFHGHHHHGHHGGHHHGGGGGHHHHHHHHHFHHHHHGHGCGGGGHGGGGGGE
@M02034:409:000000000-BFKT7:1:2106:7279:24850 1:N:0:32
AAAGTCGAGGTGCCTAAAGTGGCAACCCAGACTACTGATAATGTTGGTGGTGTAGAGCTTCCTGT
+
>AA1A31>AD1A1A11AGC3A1FCFFEAEHFGH1EGFF22A2DGGHFA//ABA1F21A1B1BGBG
@M02034:409:000000000-BFKT7:1:2106:18949:24856 1:N:0:32
AAAGTCGAGGTGCCTAAAGTGGCAACCCAGACTAATAAGACTGTTGGTGGTGTAGAGCTTCCTGTAGCCGCATGGCGTTCGTACTTAAATATGGAACAACCATTCCAATTTTCGCTGTCTCTTATACACATCTCCGAGCCCACGAGACCA
+
AAAB3@A3DDAAGGGGGGFDDFFHHHHGFHHGHGHHHHHHHHHGHFHEFGBFGGHHHFFFFGHFFFEFHEGGGGHGGGGGGGGHHHHGHHFBGGHHFF1EEGGHHFBGGHFH?E/EE?3B4BEFGGDGGHH?FFFBBD/<FHECCDDCFF
@M02034:409:000000000-BFKT7:1:2106:15898:24870 1:N:0:32
AAAGTCGAGGTGCCTAAAGTGGCAACCCAGACTAATATGAAGGTTGGTGGTGTAGAGCTTCCTGTAGCCGCATGGCGTTCGTACTTAAATATGGAACTAACCATTCCAATTTTCGCTGTCTCTTATACACATCTCCGAGCCCACGAGAC
+
ABCCAFACCCCCGGGGGGGGGGGHHHHGGHHGHHGGHHHHHHHHHHGGGGFFGHHHHGHHHHHHHHHHHGGGGGHHGGGGGGHHHHHHHHHHHHFFFHHHHHHHHHGHHHHHHHGGGGGHHHHHHHHHGHFHHHGHGCGGGGHGGGGGG
@M02034:409:000000000-BFKT7:1:2106:10395:24874 1:N:0:32
AAAGTCGAGGTGCCTAAAGTGGCAACCCAGACTAGGGGTGATGTTGGTGGTGTAGAGCTTCCTGTAGCCGCATGGCGTTCGTACTTAAATATGGAACTAACCATTCCAATTTTCGCTGTCTCTTATACACATCTCCGAGCCCACGAGACC
+
CCCCCFCABCAAGGGGGGGGGGGHHHHGGHHGHHHHHGGGGHHHHHHGGGGFGHGHHHHHHHHHHHHHHGGGGGHHGGGGGFHHHHHHHHHGHHHHGHHHHHGHEHHGHHHHHHGGGGGGHHHHHHHHHFHHHHHHGGGGGEAFGGGGGF
@M02034:409:000000000-BFKT7:1:2106:16010:24878 1:N:0:32
AAAGTCGAGGTGCCTAAAGTGGCAACCCAGACTACTACTAATGTTGGTGGTGTAGAGCTTCCTGTAGCCGCATGGCGTTCGTACTTAAATATGGAACTAACCATTCCAATTTTCGCTGTCTCTTATACACATCTCCGAGCCCACGAGACC
+
CCCCCFCCCCABGGGGGGGGGGGHHHHGGHHGHHHHGHHHBGHHHHHGGGGFFHHHHHHHHHHGHHGHHGGGGGHHGGGGGGGHHHHHHHHHHHFHFHHCGFDGHHHHFGHHHGGCDE?FHFHHHHHHHHFGHHFFGCCCGGEFGGGDDC
@M02034:409:000000000-BFKT7:1:2106:8404:24879 1:N:0:32
AAAGTCGAGGTGCCTAAAGTGGCAACCCAGACTCAGCATCATGTTGGTGGTGTAGAGCTTCCTGTAGCCGCATGGCGTTCGTACTTAAATATGGAACTAACCATTCCAATTTTCGCTGTCTCTTATACACATCTCCGAGCCCACGAGACC
+
CCCCCFCCCCAAGGGGGGGGGGGHHHHGGHHGHHHHHHHHHHHGHHHGGGEFGHHHHHHHHHHHGHFHHGGGGGHHGGGGFGFHHHHHHHHHHHDGHHFFHHGHHHGHHHHHHBEGGGGHHHHHGH4GFHFHGHFHG@GGGGGGGGGGGG
@M02034:409:000000000-BFKT7:1:2106:6575:24880 1:N:0:32
AAAGTCGAGGTGCCTAAAGTGGCCACCCAGACTATGGCTCATGTTGGTGGTGTAGAGCTTCCTGTAGCCGCATGGCGTTCGTACTTAAATATGGAACTAACCATTCCAATTTTCGCTGTCTCTTATACACATCTCCGAGCCCACGAGAC
+
AAAB>BAAB2AAGGGGGGGGDGGHHGHGGHHGHHHHHHHHEFGFGDHEEFGGABFGF5GFGHGGFGGDEEEEEDFFEGGGGGGHHGHFFDFGHGFFGHEGCH?B3BF?FFHHE?EDEEE3B4BGFFFFFBHHFHFDE/@DFGGGGCCDG
@M02034:409:000000000-BFKT7:1:2106:23254:24882 1:N:0:32
AAAGTCGAGGTGCCTAAAGTGGCAACCCAGACTACGACTCCTGTTGGTGGTGTAGAGCTTCCTGTAGCCGCATGGCGTTCGTACTTAAATATGGAACTAACCATTCCAATTTTCGCTGTCTCTTATACACATCTCCGAGCCCACGAGACC
+
BBCCBFBCCCABGGGGGGGGGGGHHHHGGHHGHHHGGGGGHHHHHHHGGGEFHGHHHHHHHHHHGFHGHGGGGGHHGGGGGGFHHHHHHGGHGHDGFHGHHHHGHHGHHHHHHGGEGGGHHHHHGHBFGHHGHHHFG/DGGGHFGGGGGF
@M02034:409:000000000-BFKT7:1:2106:16352:24882 1:N:0:32
AAAGTCGAGGTGCCTAAAGTGGCAACCCAGACTGGTCCGACGGTTGGTGGTGTAGAGCTTCCTGTAGCCGCATGGCGTTCGTACTTAAATATGGAACTAACCATTCCAATTTTCGCTGTCTCTTATACACATCTCCGAGCCCACGAGACC
+
CCCCCFBCBDABGGGGGGGGGGGHHHHGGHHGHHHHHHGGGGGEGGGGGGAFHHHHHHHHHFHGHHHHHGGGGGHHGGGGGFHHHHGFGHGHHHGGFHGHHHGHFHGHHHHHHHGGGGGHHGHHGHHHFHBHHGHFGCCCGGFFGFGGGE
@M02034:409:000000000-BFKT7:1:2106:9604:24887 1:N:0:32
AAAGTCGAGGTGCCTAAAGTGGCAACCCAGACTGGGGGGGGGGTTGGTGGTGTAGAGCTTCCTGTAGCCGCATGGCGTTCGTACTTAAATATGGAACTAACCATTCCAATTTTCGCTGTCTCTTATACACATCTCCGAGCCCACGAGAC
+
BBBBBFBBBBBBGGGGGFGGFGGHHHHGGHHGHHHHGGGGFFFBBFF:ADDEEFFBFFFFFFFFFFFFFFFFBDFEAFFEFFF9EBB9FFBFFFFE/BFFFFBFFFFF9;FFFFBAAADFF/BFBFFFFBBFBFBFF;@FFFFFFFA9D
@M02034:409:000000000-BFKT7:1:2106:21034:24889 1:N:0:32
AAAGTCGAGGTGCCTAAAGTGGCAACCCAGACTAATGAGAAGGTTGGTGGTGTAGAGCTTCCTGTAGCCGCATGGCGTTCGTACTTAAATATGGAACTAACCATTCCAATTTTCGCTGTCTCTTATACACATCTCCGAGCCCACGAGACC
+
AAABAFBBBBAAGGGGGGGGGGGHHGHAFGHFHFFGHHHF5B2GGGGEFGEFHFHFHEHHHFHHHHHHHGGGFGHGGFGGGGBHHGFFFEDHHEEGHHFHHHHHHHHHHFGHHBEGGG/BGFGHGGGFGCBGHHGFA/CFGFHFG?DFG<
@M02034:409:000000000-BFKT7:1:2106:20331:24890 1:N:0:32
AAAGTCGAGGTGCCTAAAGTGGCAACCCAGACTAAGAATGAGGTTGGTGGTGTAGAGCTTCCTGTAGCCGCATGGCGTTCGTACTTAAATATGGAACTAACCATTCCAATTTTCGCTGTCTCTTATACACATCTCCGAGCCCACGAGACC
+
AAAAAFBABBBBFGGGFGGGGFGHHHHGGDDFFGFGGHHHGEGFGFEFFGGGHHHGHGHHFFHHHHGHHGGGGGHGGGGFGGFHHHHHHHEHHH3DCGFFHHBHHHFGGHHHHGGGGGGHHGHHGHHHFFFHHHGGDDCCGFHGGDFGGF
@M02034:409:000000000-BFKT7:1:2106:10880:24896 1:N:0:32
AAAGTCGAGGTGCCTAAAGTGGCAACCCAGACTGGTAATACTGGGGGTGGTGTAGAGCTTCCTG
+
AAABAFABBCAAGGGGGGGFDGFHHHHGGHHGHH2F5FGB5DA32A2A0EEEAEF5EFDF5BFG
@M02034:409:000000000-BFKT7:1:2106:18991:24906 1:N:0:32
AAAGTCGAGGTGCCTAAAGTGGCAACCCAGACTAATAAGACGGTTGGTGGTGTAGAGCTTCCTGTAGCCGCATGGCGTTCGTACTTAAATATGGAACTAACCATTCCAATTTTCGCTGTCTCTTATACACATCTCCGAGCCCACGAGACC
+
BABCCFBCCCCCGGGGGGGGGGGHHHHGGHHGHHHHHHHGHGGFGGGGGGEGHHHHHHHHHHHHGHHHHGGGGGHHGGGGGGHHHHHHHHGHHHHHHGGHHHHHHHGHHHHHHBEGGGGGGEHHHHHHHGFHHHHFGGCFFGHGG@DGDF
@M02034:409:000000000-BFKT7:1:2106:24302:24910 1:N:0:32
AAAGTCGAGGTGCCTAAAGTGGCAACCCAGACTACTAAGAAGGTTGGTGGTGTAGAGCTTCCTGTAGCCGCATGGCGTTCGTACTTAAATATGGAACTAACCATTCCAATTTTCGCTGTCTCTTATACACATCTCCGAGCCCACGAGACC
+
AABCBFBBCCBCGGGGGGGGGGGHHHHGGHHGHHHHHGHHHHHHHHGGGGFFHGHHHHHHHHHHHHHGHGGGGGHHGGGGGEGHHHHHHHHHHHHHHHFHHHHHHHGHHHHHHHGGGGGHHHHHHHFHHHGHGHHHGGGGGGHGGGFGGG
@M02034:409:000000000-BFKT7:1:2106:20188:24911 1:N:0:32
AAAGTCGAGGTGCCTAAAGTGGCAACCCAGACTCCTCAGTGTGTTGGTGGTGTAGAGCTTCCTGTAGCCGCATGGCGTTCGTACTTAAATATGGAACTAACCATTCCAATTTTCGCTGTCTCTTATACACATCTCCGAGCCCACGAGACC
+
BBBAADAABBABGGGGGGGGGGGHHHHGGHHGHHHGHHGGHHHHHHHEGGBFHHHHHHHHHHHGHHHHHGGFGGHHGGGGGGGHGHHFHHGHHHGFHHFHHHHHGHHHHGHHHFGGGGGHHHHHHHHHGHHHHHGGF/CCFGGEDCGGGG
@M02034:409:000000000-BFKT7:1:2106:9007:24921 1:N:0:32
AAAGTCGAGGTGCCTAAAGTGGCAACCCAGACTTCGCAGCATGTTGGTGGTGTAGAGCTTCCTGTAGCCGCATGGCGTTCGTACTTAAATATGGAACTAACCATTCCAATTTTCGCTGTCTCTTATACACATCTCCGAGCCCACGAGACC
+
BBBBBDAA>DBBGGGGG4GGGCGHHHHGFHHGHHHGGGGGHGHHFHHGGCEFHHHHHHHHHHHHGHHHHGGEGGHGGGGGGGGHHHHHHHHHHGGGHHFFFHHHFFHGHGHHFGEGGGGHHHGHGHGHHFHBGFGGGC/>CFGFGGGGGG
@M02034:409:000000000-BFKT7:1:2106:12194:24922 1:N:0:32
AAAGTCGAGGTGCCTAAAGTGGCAACCCAGACTCCTACGTCTGTTGGTGGTGTAGAGCTTCCTGTAGCCGCATGGCGTTCGTACTTAAATATGGTACTAACCATTCCAATTTTCGCTGTCTCTTATACACATCTCCGAGCCCACGAGACC
+
CCCCCFBCCCBCGGGGGGGGGGGHHHHGGHGGHBCF3F2GAGGHGHHAF1EFE3GBG53BAGHGGBDBF1E0EFA10?EFEE2?FGHH3FG4ED44BBFG303BFFG?FFGGE?//E?/B4?D44B4BHFBCGFHB<//CFG/FDCF//F
@M02034:409:000000000-BFKT7:1:2106:15625:24922 1:N:0:32
AAAGTCGAGGTGCCTAAAGTGGCAACCCAGACTGGGGGGGGGGTTGGTGGTGTAGAGCTTCCTGTAGCCGCATGGCGTTCGTACTTAAATATGGAACTAACCATTCCAATTTTCGCTGTCTCTTATACACATCTCCGAGCCCACGAGACC
+
BABBBFBBBBABGGGGGGFFGGGHFHHGGHHGHHHHGGGGFFF?@?FAED.;.BBBFFFFFFFFFFFFFDF=DDFFFFFFFDBEEFFFFF/BFFBBBFFBFFFFFFFFFFFFFF-DFFABFBFFFFBBFFFFB:9FF;=FFFFFFAADDA
@M02034:409:000000000-BFKT7:1:2106:13498:24923 1:N:0:32
AAAGTCGAGGTGCCTAAAGTGGCAACCCAGACTAATAATG
+
A1AAAFAA1>1AGGFFFFGGGBFHFHHEGHAFG11B22BF
@M02034:409:000000000-BFKT7:1:2106:19239:24930 1:N:0:32
AAAGTCGAGGTGCCTAAAGTGGCAACCCAGACTCAGAAGAATGTTGGTGGTGTAGAGCTTCCTGTAGCCGCATGGCGTTCGTACTTAAATATGGAACTAACCATTCCAATTTTCGCTGTCTCTTATACACATCTCCGAGCCCACGAGACC
+
BBBBBFBB@BBBGGGGGGGFGFGFHHHGGHGGHHHHHHHHFFGHHHHGGGGGHHGHHHHHHHHHHHHHHGGFGGHHGGGGGGBGFHGHHHFFHHEFHFFHGHHHHHGHHHHHHGGGGFGHHHHHHHHHHHFGFHHHGCDCGGGGG@FCDF
@M02034:409:000000000-BFKT7:1:2106:13522:24932 1:N:0:32
AAAGTCGAGGTGCCTAAAGTGGCAACCCAGACTAATAATGCGGTTGGTGGTGTAGAGCTTCCTGTAGCCGCATGGCGTTCGTACTTAAATATGGAACTAACCATTCCAATTTTCGCTGTCTCTTATACACATCTCCGAGCCCACGAGACC
+
BBBBBFBBBBBBGGGGGFGGGCGHHHHGGHHGHHHHHGHHHGGGGGGGGGEFHHHHHGHHHHHHHHHHGGGGGGHHGGGGGGHHHHFFHHHHHHHHHGFHHHGGHHBFHGFHHHGGGGGHHHHHBHGHFGHHHHHHGC/CCFHGGCGFDF
@M02034:409:000000000-BFKT7:1:2106:22170:24933 1:N:0:32
AAAGTCGAGGTGCCTAAAGTGGCAACCCAGACTCAGTCGCAGGTTGGTGGTGTAGAGCTTCCTGTAGCCGCATGGCGTTCGTACTTAAATATGGAACTAACCATTCCAATTTTCGCTGTCTCTTATACACATCTCCGAGCCCACGAGACC
+
BAAAAFABCCCCGGGGGGGGGGGHHHHGGHHEHHHHGHGGGGGHHHGGGGGGHHHHHHHHHHHHHHHHHGGGGGHHGGGGGGGHHHGHHHHHHHHGHHHHHHGHHGGHHHHHHHGGGGGHHHHHHHHFFHHHHHHHG/CCGGGGGGGGGG
@M02034:409:000000000-BFKT7:1:2106:6166:24936 1:N:0:32
AAAGTCGAGGTGCCTAAAGTGGCAACCCAGACTTGTAGTGGTGTTGGTGGTGTAGAGCTTCCTGTAGCCGCATGGCGTTCGTACTTAAATATGGAACTAACCATTCCAATTTTCGCTGTCTCTTATACACATCTCCGAGCCCACGAG
+
BBBAAB>ABBABFFGGGGGCGFGCCHGDFHAEHH3EEGGHF5F2AFCEE2BFAFGEEHFHBGHEA5FBGFEGEEFF?1EFGG2FG4E@3FBFD333FEFF3F3F?GGFHGHFHH/EFDE3GHGHFHFFFGHHGFDF/@?CGGCEC/>
@M02034:409:000000000-BFKT7:1:2106:18282:24939 1:N:0:32
AAAGTCGAGGTGCCTAAAGTGGCAACCCAGACTGCTCCGACGGTTGGTGGTGTAGAGCTTCCTGTAGCCGCATGGCGTTCGTACTTAAATATGGAACTAACCATTCCAATTTTCGCTGTCTCTTATACACATCTCCGAGCCCACGAGACC
+
CCCCCFCBCCABGGGGGGGFGGGHHHHGGHHGHHGHHHGGGGGGGGGEGGEFGFHHHHHHHHHHHHGHHGGEEGHHGGGGFEFHHHGFHHGHHHDGHHGFHHHHHHHFHGGHHFCGGGGHFHHHGHHFFCDGHHFGECCFGFHGFCDGGE
@M02034:409:000000000-BFKT7:1:2106:24898:24943 1:N:0:32
AAAGTCGAGGTGCCTAAAGTGGCAACCCAGACTAGTTCGCAGGTTGGTGGTGTAGAGCTTCCTGTAGCCGCATGGCGTTCGTACTTAAATATGGAACTAACCATTCCAATTTTCGCTGTCTCTTATACACATCTCCGAGCCCACGAGACC
+
BABBBFBBBBBBGGGGGGGGFGGHFHHGGHHGHHCGHHGGEFGHHHGGE?EGHHHFFHHHHHHGGHHGHGGGGGHEEEFGFEGGHHHHFHHGHHEFHGGGFGDGHHHFHHHHHHEGGEGHHFHHFHFHHFFHHHBG?//BCGEGG/<AEG
@M02034:409:000000000-BFKT7:1:2106:22415:24946 1:N:0:32
AAAGTCGAGGTGCCTAAAGTGGCAACCCAGACTGCGGCTACTGTTGGTGGTGTAGAGCTTCCTGTAGCCGCATGGCGTTCGTACTTAAATATGGAACTAACCATTCCAATTTTCGCTGTCTCTTATACACATCTCCGAGCCCACGAGACC
+
CCCCCFBBBBBBGGGGGGGGGCFHHHHGGHHGGAAE??EGCGHHHHFGGGGGHHHGGHHHHHHHHGHFHGGGGGHGGGGGGGHFHHHGHHGHHFEDCHFFHHHHHHFHGGHHHG<EEEGHHHHHHHHHHGFHFGGHGCGCGFHGGC@AEG
@M02034:409:000000000-BFKT7:1:2106:24736:24948 1:N:0:32
AAAGTCGAGGTGCCTAAAGTGGCAACCCAGACTGGGAAGGAGGTTGGTGGTGTAGAGCTTCCTGTAGCCGCATGGCGTTCGTACTTAAATATGGAACTAACCATTCCAATTTTCGCTGTCTCTTATACACATCTCCGAGCCCACGAGACC
+
AAA?AFAADDBBGGGG4FGGGFEGFCGFFDGGHFCDHC2E2FEEFBEEEFEGHGHHHFHHHGGFGHHHHEGGGGHHGGGG?GFHFHGF@GBEGBGGFFDFEGDGFHFF4FGHGHEGGEEHHHHHHHHGFGFHHHHGG?B?C</?<>/A/F
@M02034:409:000000000-BFKT7:1:2106:14303:24949 1:N:0:32
AAAGTCGAGGTGCCTAAAGTGGCAACCCAGACTAGTAATCGGGTTGGTGGTGTAGAGCTTCCTGTAGCCGCATGGCGTTCGTACTTAAATATGGAACTAACCATTCCAATTTTCGCTGTCTCTTATACACATCTCCGAGCCCACGAGACC
+
CCCCCFBBCCBCGGGGGGGGGGGHHHHGGHFGHHHHHHHHGGGHFGGFGGGFHHHGHHHHHHHHHHHHHGGGGGHHGGGGGGFHHHHGHHHHHHFFGHHHHHGHHHHHHGHHHHGGGGGGHGHHGHBHGHHHHHHHCDFGGGHGGGGGGE
@M02034:409:000000000-BFKT7:1:2106:9377:24950 1:N:0:32
AAAGTCGAGGTGCCTAAAGTGGCAACCCAGACTACTAATCCTGTTGGTGGTGTAGAGCTTCCTGTAGCCGCATGGCGTTCGTACTTAAATATGGAACTAACCATTCCAATTTTCGCTGTCTCTTATACACATCTCCGAGCCCACGAGACC
+
CCCCCFAABCCCGGGGGGGGGFGGHHHGGHHGHHHHHHHHHHHHHHHGGGEFHHHHHHHHHHHHHHHHHGGGGGHHGGGGGGFHHHFGBFFGHEFGGHHHHHHHHHHHHHHHFGEGGGGGHGHHHHHHHHHGHHHGG??FGGEFCGGDDE
@M02034:409:000000000-BFKT7:1:2106:24913:24956 1:N:0:32
AAAGTCGAGGTGCCTAAAGTGGCAACCCAGACTAGTTC
+
BBBBBFBBBBABGGGGGGGGGGGHHHHEGHHGH33D55
@M02034:409:000000000-BFKT7:1:2106:20961:24956 1:N:0:32
AAAGTCGAGATGCCTAAAGTGGCAACCCAGACTCATAGTGCGGTTGGTGGTGTAGAGCTTCCTGTAGCCGCATGGCGTTCGTACTTAAATATGGAACTAACCATTCCAATTTTCGCTGTCTCTTATACACATCTCCGAGCCCACGAGACC
+
A@AAAF?1D1>DGGF1BBBF1GFHGHHGGGHGHHFGHGFFHGGEAEEFG?EGHHGFEG1EFHHHGHFFHGGGG/FFGGGGGGEHHG2B1F2FFB1BEFDCHHHGHHGG2B1FGHEGE/EHH2FG1G>GBGBGHHF1<@//<FEGC/</EF
@M02034:409:000000000-BFKT7:1:2106:14320:24956 1:N:0:32
AAAGTCGAGGTGCCTAAAGTGGCAACCCAGACTAGTAATCGGGTTGGTGGTGTAGAGCTTCCTGTAGCCGCATGGCGTTCGTACTTAAATATGGAACTAACCATTCCAATTTTCGCT
+
BBABBFABBBBBGGGG4GGGGGGHHHHGGHHGHB3DBEGHF?FHEFCEEEGGE3F5FDABAFGFA555AEE>EEC1EECE1E2?FGGF@FH@FF33B3FG303B??B4BGDGF?EFE
@M02034:409:000000000-BFKT7:1:2106:11604:24956 1:N:0:32
AAAGTCGAGGTGCCTAAAGTGGCAACCCAGACTGGGGTGGGGGTTGGTGGTGTAGAGCTTCCTGTAGCCGCATGGCGTTCGTACTTAAATATGGAACTAACCATTCCAATTTTCGCTGTCTCTTATACACATCTCCGAGCCCACGAGACC
+
BBBBBFAABBCCGGGGGGGGGGGHHHFEGHHGHGHHGEGGGGGEGGGGGG?FHGHHH4GHGFHHHHHHHGGGGGHHGGGGGFFHHHFGHHFHHFFGHHHHFGHFGGFGHHHHHHGGGGDHHHHHFHHHFHHHHHGHG@CGGGHGG<@DGF
@M02034:409:000000000-BFKT7:1:2106:15934:24964 1:N:0:32
AAAGTCGAGGTGCCTAAAGTGGCAACCCAGACTAAGAATAATGTTGGTGGTGTAGAGCTTCCTGTAGCCGCATGGCGTTCGTACTTAAATATGGAACTAACCATTCCAATTTTCGCTGTCTCTTATACACATCTCCGAGCCCACGAGACC
+
CCCCCFCCCCBCGGGGGGGGGGGHHHHGGHHGHHGHFHHHHHHHHHHGGGEFHHHHHHHHGHHHHHHHHGGGGGHHGGGGGGHHHHHHHHHHHHGHHHHHHHHHHHGHHHHHHGGGGGGHHHHHHHHHHHHHHHHGGCGGGGHGGGGGGG
@M02034:409:000000000-BFKT7:1:2106:7753:24966 1:N:0:32
AAAGTCGAGGTGCCTAAAGTGGCAACCCAGACTTGTTCGGAGGTTGGTGGTGTAGAGCTTCCTGTAGCCGCATGGCGTTCGTACTTAAATATGGAACTAACCATTCCAATTTTCGCTGTCTCTTATACACATCTCCGAGCCCACGAGACC
+
AABB>DAABDBBGGGGGGGGFGGFHHHGGFEFHB3D5DEF2AAEGHGFAE11FGHFBFG3AFGHHGGHHGEEGG1GEG?F1?EFFGHGBGH@BB33FGGHEH3BG4G?EGFHFHGFDGFBGFFG?FFFFHFHBBFDD//<<FCFC@@DDF
@M02034:409:000000000-BFKT7:1:2106:12267:24967 1:N:0:32
AAAGTCGAGGTGCCTAAAGTGGCAACCCAGACTAATAAGCAGGTTGGTGGTGTAGAGCTTCCTGTAGCCGCATGGCGTTCGTACTTAAATATGGAACTAACCATTCCAATTTTCGCTGTCTCTTATACACATCTCCGAGCCCACGAGACC
+
BBBBAFBBBBAAGGGGGCGGGGGHGHHGGHHGHHHHHHHHHHHHGHGEGGGFGHHHGHHHHHHHHHHHHGGGGGHGGEFGGGFGHHHGGHFHHHGHFHHHHHHHHHHHHGHHHHFCGGGHHHHHHHHHGFFHGHGHG/CC@FHGC@GFGG
@M02034:409:000000000-BFKT7:1:2106:20975:24969 1:N:0:32
AAAGTCGAGGTGCCTAAAGTGGCAACCCAGACTCATAGTGCGGTTGGTGGTGTAGAGCTTCCTGTAGCCGCATGGCGTTCGTACTTAAATATGGAACTAACCATTCCAATTTTCGCTGTCTCTTATACACATCTCCGAGCCCACGAGACC
+
CBCCCFCCCCBCGGGGFGGGGGGHHHHGGHGGHHHHHHHHHGGEFGGEFGFGHHHHHHHHHHHHHHHHHGGGGGHHGGGGGGHHHHHHHHFHHHGHHGGFHHGHHHHHHHGHHFGGGGGHHGHHGHFHFHGHHHFFE>@CGGHGGGGGFE
@M02034:409:000000000-BFKT7:1:2106:16578:24970 1:N:0:32
AAAGTCGAGGTGCCTAAAGTGGCAACCCAGACTAATCAGGCGGTTGGTGGTGTAGAGCTTCCTGTAGCCGCATGGCGTTCGTACTTAAATATGGAACTAACCATTCCAATTTTCGCTGTCTCTTATACACATCTCCGAGCCCACGAGACC
+
ABCCAFACCCCCGGGGGGGGGGGHHHHGGGGFHHHHHHHGHGGGGGGGGGFGHHHHHHHHHHHHHHHHHGGGGGHHGGGGGGHHHHHHHHGHHHGHHHGHHHGHHHHHGHHHHHGGGGGHHHHHHHHHHHHHHHHHGGCGGGHGGDGGGG
@M02034:409:000000000-BFKT7:1:2106:8580:24971 1:N:0:32
AAAGTCGAGGTGCCTAAAGTGGCAACCCAGACTCTTTCTTCGGTTGGGGGTGTAGAGCTTCCTGTAGCCGCATGGCGTTCGTACTTAAATATGGAACTAACCATTCCAATTTTCGCTGTCTCTTATACACATCTCCGAGCCCACGAGACC
+
BBBBBFCCCCCCGGGGGGGGGGGHHHHGGHHGHBHHCHH5DAEGGGA0A0EEE@F5F@DG5FGDGDG4E?E>EGE1>?EG?>2FAFHHBGHFGG33FHGH3B?FD4GD?FGGHFCFGA/@DHGD2FHFFFBGGHGBA/<@CEAF@<@EGG
@M02034:409:000000000-BFKT7:1:2106:21499:24972 1:N:0:32
AAAGTCGAGGTGCCTAAAGTGGCAACCCAGACTAGTGGGCTGGTTGGTGGTGTAGAGCTTCCTGTAGCCGCATGGCGTTCGTACTTAAATATGGAACTAACCATTCCAATTTTCGCTGTCTCTTATACACATCTCCGAGCCCACGAGACC
+
AAAAADABCCBBGGGGGGGGGGGHGHHGGHHGHGCGHHHGHGGHHGGGGGFFHHHGHFHHHHHHHHHFHGGGGGGH/FGGGGFHHHHH3GHHHHGEGHGHHH3FGHGEHGHHFBEGGGGHHHHHHHHHHHHFGHHFG@DGGGHGGGFGGF
@M02034:409:000000000-BFKT7:1:2106:18794:24972 1:N:0:32
AAAGTCGAGGTGCCTAAAGTGGCAACCCAGACTCAGCAGAGTGTTGGTGGTGTAGAGCTTCCTGTAGCCGCATGGCGTTCGTACTTAAATATGGTACTAACCATTCCAATTTTCGCTGTCTCTTATACACATCTCCGAGCCCACGAGACC
+
CCCCCFABCBCCGGGGGGGGGGGHHHHGGGHGHFHHHHHHGHHHG2CAAEEFAGGBA5AB5FFDGDDBDFG@EFC1E?EGF>BGHHHDFHHFGD44EEFB313BFDG4GGFHF4EGGE<FFHGGFFGEFF2FCGGFFBDF?FGGFGCADF
@M02034:409:000000000-BFKT7:1:2106:14382:24974 1:N:0:32
AAAGTCGAGGTGCCTAAAGTGGCAACCCAGACTCCTGGGCAGGTTGGTGGTGTAGAGCTTCCTGTAGCCGCATGGCGTTCGTACTTAAATATGGAACTAACCATTCCAATTTTCGCTGTCTCTTATACACATCTCCGAGCCCACGAGACC
+
CCCCDFCCDDAAGGGGGGGGGGGGHHHGGHHGHHHHHHGHHGGHHHGGGGEFHHHHHHHHHHHHHHHHHGGGGGHHGGGGGGHHHHHHHHHHHHGHHHHHHHHHHHGHHGHHHHGGGGGHHHHHHHFHHHHHHHHHGDGGGGHGGGGGGG
@M02034:409:000000000-BFKT7:1:2106:18985:24975 1:N:0:32
AAAGTCGAGGTGCCTACCTTGGCACCCCAGACTAATC
+
>A?A1B1>@>>1A1BAAB1F11BF1FFGGGCAGF1DG
@M02034:409:000000000-BFKT7:1:2106:7737:24975 1:N:0:32
AAAGTCGAGGTGCCTAAAGTGGCAACCCAGACTTGTTCGGAGGTTGGTGGTGTAGAGCTTCCTGTAGCCGCATGGCGTTCGTACTT
+
CCCCCFAABCCCGGGGGGGGGGGHHHHGGHGGH5BD55EE2AAEG2EEEDEC13D5A5B3AFAFA5B5B?>0BE11>?/FE>2?1B
@M02034:409:000000000-BFKT7:1:2106:9240:24980 1:N:0:32
AAAGTCGAGGTGCCTAAAGTGGCAACCCAGACTCAGCCTGGGGTTGGTGGTGTAGAGCTTCCTGTAGCCGCATGGCGTTCGTACTTAAATATGGAACTAACCATTCCAATTTTCGCTGTCTCTTATACACATCTCCGAGCCCACGAGACC
+
>3>>AFABBBABGGGGFGGGGGGHHHHGGHHGGFHHHGHHDG?EE?0EEGEFHHH5DHHHHHHFGHHEHGGGGGGHGDGEGEGHHHH@GGBGH3BFBGGFGHBGHHHGHFHHHGEFGGDHHHHHHG?FGHGHHHHHG?CGGGHFC?CAEE
@M02034:409:000000000-BFKT7:1:2106:14398:24985 1:N:0:32
AAAGTCGAGGTGCCTAAAGTGGCAACCCAGACTCAGAATAAGGTTGGTGGTGTAGAGCTTCCTGTAGCCGCATGGCGTTCGTACTTAAATATGGAACTAACCATTCCAATTTTCGCTGTCTCTTATACACATCTCCGAGCCCACGAGACC
+
CCCCCFBBBCCCGGGGGGGGGGGHHHHGGHHGHHEA35AFHHGHHHGGGGGFHHHHHHHHHHHHHHHHHGGGGGHHGGGGGGHHHHEHGGHHGHHGHHHHHHFHHHHHHHHHHHGGGGGHHHHHHHHHHHHHBGHHGDGGGGHGGFCFGG
@M02034:409:000000000-BFKT7:1:2106:8081:24989 1:N:0:32
AAAGTCGAGGTGCCTAAAGTGGCAACCCAGACTCAGGAGCGGGTTGGTGGTGTAGAGCTTCCTGTAGCCGCATGGCGTTCGTACTTAAATATGGAACTAACCATTCCAATTTTCGCTGTCTCTTATACACATCTCCGAGCCCACGAGACC
+
AAABBFABBBAAFGGGGGGGGGGFFHHGGF2EFHHHHHGGCECEFCGEFEFFGHHGHHGHDGGFFFGFHGEGGFHGFFGGFGFHHHFFBF4GGH3BEGGFHHHHEHFHHHHHHBCDGDGDGGHHHHGHHFHHFEFGF?CCFAACC<<.>F
@M02034:409:000000000-BFKT7:1:2106:14932:24989 1:N:0:32
AAAGTCGAGGTGCCTAAAGTGGCAACCCAGACTTGTCTGGCGGTTGGTGGTGTAGAGCTTCCTGTAGCCGCATGGCGTTCGTACTTAAATATGGAACTAACCATTCCAATTTTCGCTGTCTCTTATACACATCTCCGAGCCCACGAGACC
+
BABBAFBBBBBBGGGGGGGGGFFGHHHGGHHGHHFHHFCCGEGFGGGEAEGFEFHHHHGEGGHHHHHHHGGCEGHHGGGGGGBGHHFB?GFHHHHHHHHGGHGHEGFB4FFHGHCDGBFFHFHHHH2FFBFGCGDFD/@FGEFF@-@EDC
@M02034:409:000000000-BFKT7:1:2106:16075:24993 1:N:0:32
AAAGTCGAGGTGCCTAAAGTGGCAACCCAGACTTCTTTTGGGGTTGGTGGTGTAGAGCTTCCTGTAGCCGCATGGCGTTCGTACTTAAATATGGAACTAACCATTCCAATTTTCGCTGTCTCTTATACACATCTCCGAGCCCACGAGACC
+
AABAAFCCCCBBGGGGGGGFGFGHHHHGGHHGHHHHHHHHGGCGGGGGFGFFHHHHHHHHHHHGHHHHHGGGGGHHGGGGGGFHHHFFHHGHHHGHGHGGHHHHHHGHFHGHHFFGFDGFHFHHHHHHHFFHGHFGGC??GGFGGGFGGA
@M02034:409:000000000-BFKT7:1:2106:18984:24999 1:N:0:32
AAAGTCGAGGTGCCTAAAGTGGCAACCCAGACTAATCAGGCTGTTGGTGGTGTAGAGCTTCCTGTAGCCGCATGGCGTTCGTACTTAAATATGGAACTAACCATTCCAATTTTCGCTGTCTCTTATACACATCTCCGAGCCCACGAGACC
+
BBCCCFCCCCCCGGGGGGGGGGGHHHHGGHHGHHHHHHHHHHHHHHHGFGEGHHHHHHHHHHHHHHHHHGGGGGHHGGGGGGGHHHHHHHHHHHHHGGHHHHFHHHGGHGHHHGGGGGGHHGHHHHGHGHGHHHHHG<CCGGHGGCFGGE
@M02034:409:000000000-BFKT7:1:2106:15811:25000 1:N:0:32
AAAGTCGAGGTGCCTAAAGTGGCAACCCAGACTACGAAGGAGGTTGGTGGTGTAGAGCTTCCTGTAGCCGCATGGCGTTCGTACTTAAATATGGAACTAACCATTCCAATTTTCGCTGTCTCTTATACACATCTCCGAGCCCACGAGAC
+
AA>AAFA?DD2AGFGFF4GGGGGGHHHGGDHFHHHGEDDGHFGGHHGGGGABGFHGHHHHHHEGFHFHFGEEFGHHGGGGGGHEHHGHHHFFHFGHHHGCGFFFFGFGHGFHHFEGFG/GHHFHHHDHGHEFF1@<E</>C/FF?C?EG
@M02034:409:000000000-BFKT7:1:2106:21621:25000 1:N:0:32
ACAGTCGAGGTGCCTAAAGTGGCAACCCAGACTAATAAGCATGTTGGTGGTGTAGAGCTTC
+
>3>AAFBA>D>>4BGGGGGGBGEEGHB22AA2B33DAGFEAAFGG5GEEEF113A55D335
@M02034:409:000000000-BFKT7:1:2106:14735:25001 1:N:0:32
AAAGTCGAGGTGCCTAAAGTGGCAACCCAGACTGCGAGTCCTGTTGGTGGTGTAGAGCTTCCTGTAGCCGCATGGCGTTCGTACTTAAATATGGTACTAACCATTCCAATTTTCGCTGTCTCTTATACACATCTCCGAGCCCACG
+
CCCCCFBBCCBBGGGGGGGGGGGHHHHGGHGGGHBEEEGFFFGHHHGEAEFCFAG5BD3B5FFGGFDBAAE0EFF1>>EFG?2?GFFF3FG4BF44B@GH303B34F4BF3F?4<EE<<B4EFF333?B222BDF2E<@DDAFFC
@M02034:409:000000000-BFKT7:1:2106:9738:25003 1:N:0:32
AAAGTCGAGGTGCCTAAAGTGGCAACCCAGACTGCGCCTAATGTTGGTGGTGTAGAGCTTCCTGTAGCCGCATGGCGTTCGTACTTAAATATGGAACTAACCATTCCAATTTTCGCTGTCTCTATACACATCTCCGAGCCCACGAGACCA
+
BBBBBFBBBBBBGGGGGGGGGGGHHHFGGHFGHHHGGGGGHHHHHGHGGGGFHHHGHGHHHHHGHHHHHGGFGGHHGGGGGGGHHHHGGHGHHHGHHHHGHHHGHHFGHHHHHHGGGGGFHHHHHFFHHGGHHHGGCCGGGGGGGGGGGF
@M02034:409:000000000-BFKT7:1:2106:14938:25008 1:N:0:32
AAAGTCGAGGTGCCTAAAGTGGCAACCCAGACTTGTCTGGCGGTTGGTGGTGTAGAGCTTCCTGTAGCCGCATGGCGTTCGTACTTAAATATGGAACTAACTTTTCCAATTTTCGCTGTC
+
CCCCBDABBBCCGGGGGGGGGGGHHHHGGHHFHFFGFBBG32EF?FC111EE13D555A35BBBE5B531E/EE11>?EFEE21?FG3?BG??D33B?BG334B?4F44B3FF4/<?//B
@M02034:409:000000000-BFKT7:1:2106:15814:25018 1:N:0:32
AAAGTCGAGGTGCCTAAAGTGGCAACCCAGACTACGAAGGAGGTTGGTGGTGTAGAGCTTCCTGTAGCCGCATGGCGTTCGTACTTAAATATGGAACTAACCATTCCAATTTTCGCTGTCTCTTATACACATCTCCGAGCCCACGAGACC
+
AAAAADABCCBAGGGGGFGFGGGHGHHGGHHGHHHGGHGGFGGGHHGEGGGGGHHGHEGHFHHGFFGGGFGGGGHGGEGGGGGHHHHHHHHHHHHFFHHFHHFGHHFHFHHHHFGGGGFHFHHGFFGHHHEGFHH2E@DCFFFEGCCEFE
@M02034:409:000000000-BFKT7:1:2106:18265:25023 1:N:0:32
AAAGTCGAGGTGCCTAAAGTGGCAACCCAGACTAAGACTTCGGTTGGTGGTGTAGAGCTTCCTGTAGCCGCATGGCGTTCGTACTTAAATATGGAACTAACCATTCCAATTTTCGCTGTCTCTTATACACATCTCCGAGCCCACGAGAC
+
CCCCCFBBCCBCGGGGGGGGGGGHHHHGGHGGHHHCGHHHHGGGFGEGGGGGGFHFHHHHHHHHHHHEFGG?EGGFEEEGGGFHHHHHFGFGFF3DGHHHFF3FGFFFGGFHHF?GGGEGHHHHGHHFHFHHHHHFGCGFGFHGC@DDF
@M02034:409:000000000-BFKT7:1:2106:14493:25038 1:N:0:32
AAAGTCGAGGTGCCTAAAGTGGCAACCCAGACTGGGTGTGGGGTTGGTGGTGTAGAGCTTCCTGTAGCCGCATGGCGTTCGTACTTAAATATGGAACTAACCATTCCAATTTTCGCTGTCTCTTATACACATCTCCGAGCCCACGAGACC
+
AAAAAD1ADD>AGGGGGGGFFGC0AAEECGCFHGHCGE//EE?EEEGEEE/BGFGDDFHHHGHHHHHHHGGGGGHHGGGGGEFHFGGGFHBGGHEBGHGHHGFHHHHHHGHHHGCGGGGGHGGGHHFHFGHGHHHGG/CGCEHGGACGGF
@M02034:409:000000000-BFKT7:1:2106:6668:25039 1:N:0:32
AAAGTCGAGGTGCCTAAAGTGGCAACCCAGACTACGAAGAATGTTGGTGGTGTAGAGCTTCCTGTAGCCGCATGGCGTTCGTACTTAAATATGGAACTAACCATTCCAATTTTCGCTGTCTCTTATACACATCTCCGAGCCCACGAGACC
+
AA?AAFAABBAAGGGGGGGGGGGGHHHECFCGHHHGEGEFGGHHHHHGGGEFHGHFHFHHHHHHGHHHHGGGGGHHGGGGGGFHHHGHHHGHHEFFGHHHHHHHHHHHHHHHHGGGGGEFHHGHGHGHFHHHHHGHGDGGGGHGGGGGGF
@M02034:409:000000000-BFKT7:1:2106:11355:25040 1:N:0:32
AAAGTCGAGGTGCCTAAAGTGGCAACCCAGACTAATGCGGAGGTTGGTGGTGTAGAGCTTCCTGTAGCCGCATGGCGTTCGTACTTAAATATGGAACTAACCATTCCAATTTTCGCTGTCTCTTATACACCTCTCCGAGCCCACGAGAC
+
BBCCBFCBCCCAGGGGGGGGGGGHHHHGGHHGHHFHHHGGEEFGGHCEAFGEEFG5FFABBGHHGHD5D1E0BFFEGEGGFFFGFGHB?GHFEB3?FEEGFA3F3BF4FG3HH?EEFD?2?GF3?F?3BC2<FFH2<<<CGAG/<-<<<
@M02034:409:000000000-BFKT7:1:2106:21529:25041 1:N:0:32
AAAGTCGAGGTGCCTAAAGTGGCAACCCAGACTAATCCTCATGTTGGTGGTGTAGAGCTTCCTGTAGCCGCATGGCGTTCGTACTTAAATATGGAACTAACCATTCCAATTTTCGCTGTCTCTTATACACATCTCCGAGCCCACGAGACC
+
BBCCADABBBBCGGGGGGGGGGGHHHHGGHHGHGHHBFHGFGHGHHGAF2EFGDHBFEGHDGF5B5FDFEEAEGH10BEGFEFGHHHGGHH4GFBFGGHGCG3FFFHD4FGHHFGGGFGHHHGGGHGHFFDHHHHDFCCGFE/FDC@DDA
@M02034:409:000000000-BFKT7:1:2106:16706:25041 1:N:0:32
AAAGTCGAGGTGCCTAAAGTGGCAACCCAGACTCTGCCGCATGTTGGTGGTGTAGAGCTTCCTGTAGCCGCATGGCGTTCGTACTTAAATATGGAACTAACCATTCCAATTTTCGCTGTCTCTTATACACATCTCCGAGCCCACGAGACC
+
CCCBCFBBCBAAGGGGGGGGGGGHHHHGGHHGHHHHHHGGGGGHHHHGGGEFGHHHHHHHHHHHHHHHHGGGGGHHGGGGGGHHHHHHHHHHHHHHHHHGHHGHHHHHHHHHHHGGGGGGHHHHHHHHHHGHHHHHGGGGGGGGGGGGGG
@M02034:409:000000000-BFKT7:1:2106:6735:25051 1:N:0:32
AAAGTCGAGGTGCCTAAAGTGGCAACCCAGACTAAGAATAATGTTGGTGGTGTAGAGCTTCCTGTAGCCGCATGGCGTTCGTACTTAAATATGGAACTAACCATTCCAATTTTCGCTGTCTCTTATACACATCTCCGAGCCCACGAGACC
+
CCCCCFCBBBAAGGGGGGGGGGGFHHHGGHHGHHHHHHHHHHHHHHGEGGGFHHHHHHHHHHHHHHHGHGGGGGHHGGGGGGGHHHHHHHHHHHBGGHHHHHGHHHHHHHHHHHGGGGGGHHHHHHGFFHHHHHHHGFGGGGHGGCCGGF
@M02034:409:000000000-BFKT7:1:2106:23427:25051 1:N:0:32
AAAGTCGAGGTGCCTAAAGTGGCAACCCAGACTGGGCGTGGGGTTGGTGGTGTAGAGCTTCCTGTAGCCGCATGGCGTTCGTACTTAAATATGGAACTAACCATTCCAATTTTCGCTGTCTCTTATACACATCTCCTAGCCCACGAGACC
+
BBBBAFBB32AAGGGF4AFGBFFFGHHCFAAFG3A2AEAEE2EGEEGAFFEGHHHBHHHGHFHFHBGBEEEGEGGFCGGGGEGFGH4BFG4FGD3BEG3?3FDCHHEF4BBFGHC?A/?DFFGH1B>F2FFHCGDF1<1FG?CC/A-><>
@M02034:409:000000000-BFKT7:1:2106:19161:25053 1:N:0:32
AAAGTCGAGGTGCCTAAAGTGGCAACCCAGACTAATAAGAATGTTGGTGGTGTAGAGCTTCCTGTAGCCGCATGGCGTTCGTACTTAAATATGGAACTAACCATTCCAATTTTCGCTGTCTCTTATACACATCTCCGA
+
AABBADAABBAAGGGGGFGEGGGHFHHFGAHGHHDGGFHFBFGDAFEEGGEEGGGFFBGHBGGHDFFFGGE0EEGAEEEFGEEHBGHHFFHGHH3BFGFBFEDB?BFF4FGHH?//EEED4?BFBDFFGFHFHHH2/<
@M02034:409:000000000-BFKT7:1:2106:23034:25057 1:N:0:32
AAAGTCGAGGTGCCTAAAGTGGCAACCCAGACTAGTCCGGTTGTTGGTGGTGTAGAGCTTCCTGTAGCCGCATGGCGTTCGTACTTAAATATGGAACTAACCATTCCAATTTTCGCTGTCTCTTATACACATCTCCGAGCCCACGAGAC
+
CCCCCFBCCCCCGGGGFGGGGGGHHHHGGHHGH33D552A2BEFGHHGGGGFHHHHHHHHHHHHHHHHHGGGGGHHGGGGGGHHHHHGHHFHHHHHHHGGHHHHFHHHHHHHHHGGGGGGHHHHGHFHFHFHGGFGE?CCGGHGGGCGG
@M02034:409:000000000-BFKT7:1:2106:16208:25060 1:N:0:32
ACAGTCGAGGTGCCTAAAGTGGCAACCCAGACTAAGGCGGG
+
A1A1ADAA>D>ACCGGGFGGFFCCCHH0FEECFFFB00E/A
@M02034:409:000000000-BFKT7:1:2106:19144:25061 1:N:0:32
AAAGTCGAGGTGCCTAAAGTGGCAACCCAGACTAATAAGAATGTTGGTGGTGTAGAGCTTCCTGTAGCCGCATGGCGTTCGTACTTAAATATGGAACTAACCATTCCAATTTTCGCTGTCTCTTATACACATCTCCGAGCCCACGAGACC
+
DCCDDFBCCCCBGGGGGGGGGGGHHHHGGHHGHGHHHHHGHHHHHHHEFGBFGHHHHHHHHHHHHHHGHGGGGGHHGGGGGGHHHHGHHHGHHHHHGHFGHHHHHHGHFGHHHFGGGGGFHHHHGHGHHHGHHHFHGGFGGGEECGGGGE
@M02034:409:000000000-BFKT7:1:2106:23442:25061 1:N:0:32
AAAGTCGAGGTGCCTAAAGTGGCAACCCAGACTGGGCGTGGGGTTGGTGGTGTAGAGCTTCCTGTAGCCGCATGGCGTTCGTACTTAAATATGGTACTAACCATTCCAATTTTCGCTGTCTCTTATACACATCTCCGAGCCCACGAGACC
+
CCCCCFCCCBABGGGGGGGGGGGGHHGGGH2FGHHFAFEFGGGGEGGEEEGAFDGFGGFGBGFGGFHBFEEEGGHFFEEFE?BFGGG3DFBGDH4BFFGH303FG444?FGHFBBDFDD2DDFHFGF@>FDFGHFDD?@DF/FC@-CGDC
@M02034:409:000000000-BFKT7:1:2106:12839:25066 1:N:0:32
AAAGTCGAGGTGCCTAAAGTGGCAACCCAGACTAATCCGCAGGTTGGTGGTGTAGAGCTTCCTGTAGCCGCATGGCGTTCGTACTTAAATATGGAACTAACCATTCCAATTTTCGCTGTCTCTTATACACATCTCCGAGCCCACGAGACC
+
AABCAFBBCCCCGGGGGGGGGGFHHFHGGHHGHHHHHHGGGGGGHHGEFGFFGHHHHHHHGHHGGHHHHGGGGGHHGGGGGGHHHHGHHHHHHHDFFHGHHHGGHHHHHHHFHHGGGGGFHGHHFHFHFHHGHHDFGFCGGFGGCDGDDF
@M02034:409:000000000-BFKT7:1:2106:6725:25069 1:N:0:32
AAAGTCGAGGTGCCTAAAGTGGCAACCCAGAAT
+
AAAABFAADBBBGGGGGGGFFGGHHHHGGD235
@M02034:409:000000000-BFKT7:1:2106:14615:25071 1:N:0:32
AAAGTCGAGGTGCCTAAAGTGGCAACCCAGACTAAGCAGCGGGTTGGTGGTGTAGAGCTTCCTGTAGCCGCATGGCGTTCGTACTTAAATATGGAACTAACCATTCCAATTTTCGCTGTCTCTTATACACATCTCCGAGCCCACGAGAC
+
CCCCCFCCCCCCGGGGGGGGGGGHHHHGGHHGH3BAB532A?EGFGA1A1EAFAGDB5FGEGHDG5FFFDF/EEF1>EEFF1B/FFG33EGDGB3FFGHE3?3BFEF??FGHGD/EEA?G?GGGFG2>FF2=FGFFFCCDCFGFG-@AA
@M02034:409:000000000-BFKT7:1:2106:14633:25073 1:N:0:32
AAAGTCGAGGTGCCTAAAGTGGCAACCCAGACTGAGCGTCGGGTTGGTGGTGTAGAGCTTCCTGTAGCCGCATGGCGTTCGTACTTAAATATGGAACTAACCATTCCAATTTTCGCTGTCTCTTATACACATCTCCGAGCCCACGAGACC
+
CBBABFBADBBCGGGGFGGFGFGHHHHGGHHGHHHHHGGGGFGGFEGFGGEFHGFHHGHGGFHHGHFGHGGGGGHHGGGGGGHHHHHHHHHHHHHFFHFFFGEGHHEHHHHHHHGGGGDFHGHHFHFHHHHGHHDFGCCDDFHGGGGGGF
@M02034:409:000000000-BFKT7:1:2106:6685:25090 1:N:0:32
AAAGTCGAGGTGCCTAAAGTGGCAACCCAGACTCAGACGAATGTTGGTGGTGTAGAGCTTCCTGTAGCCGCATGGCGTTCGTACTTAAATATGGAACTAACCATTCCAATTTTCGCTGTCTCTTATACACATCTCCGAGCCCACGAGACC
+
BCCCBFBCDCBCGGGGGGGGGGGHHHHGGGHGHHHHHHGFGGHHHHHGGGEFGHHHHHHHHHHHHHHHGGGGGGHGGGGGGGHHGHHHHHGHHHGDHHHHHHGHHHGFHGHHHHGGGGGHHHHHEHFHHHHHHHHGGGGGGGHGGGGGFG
@M02034:409:000000000-BFKT7:1:2106:19797:25095 1:N:0:32
AAAGTCGAGGTGCCTAAAGTGGCAACCCAGACTCCTCAGTCTGTTGGTGGTGTAGAGCTTCCTGTAGCCGCATGGCGTTCGTACTTAAATATGGAACTAACCATTCCAATTTTCGCTGTCTCTTATACACATCTCCGAGCCCACGAGAC
+
A?3>ADABDBAAGGGGGGGGGFFFGHFAFEHFCFGGHGCGGHCGHGGAFEBBGFGFHFGHHFHDGHHHHGGGDGHHGFGFGEHHFHFBHHDFHHFFGHGHHHHHHHGHGGGHHGGGGGFHFHGHGHHHFGHHFHHGF@DCGGHGGGGGG
@M02034:409:000000000-BFKT7:1:2106:10096:25101 1:N:0:32
AAAGTCGAGGTGCCTAAAGTGGCAACCCAGACTGCGGAGTGGGTTGGTGGTGTAGAGC
+
CCCCCFBCCCBBGGGGGGGGGGGHHHHGGHHGHH3AE2EEGGHGEE0E1AEC13D5A5
@M02034:409:000000000-BFKT7:1:2106:15836:25107 1:N:0:32
AAAGTCGAGGTGCCTAAAGTGGCAACCCAGACTGCGCAGTGTGTTGGTGGTGTAGAGCTTCCTGTAGCCGCATGGCGTTCGTACTTAAATATGGAACTAACCATTCCAATTTTCGCTGTCTCTTATACACATCTCCGAGCCCACGAGACC
+
CBCCCFCCCCCCGGGGGGGGGGGHHHHGGHHGHHGGGGGEFGHHHHHGGGGFHGHGHHHHHHHHHHHHHGGGGGHFGGGGGGFHHHHGHHHFHHHHHHHHHGGHHHHHHHHHHFGEGEEHHGHHFGGHFHBGFHFHG@CFGGHGGCGGGG
@M02034:409:000000000-BFKT7:1:2106:14442:25107 1:N:0:32
AAAGTCGAGGTGCCTAAAGTGGCAACCCAGACTCTGGCGATGGTTGGTGGTGTAGAGCTTCCTGTAGCCGCATGGCGTTCGTACTTAAATATGGAACTAACCATTCCAATTTTCGCTGTCTCTTATACACATCTCCGAGCCCACGAGACC
+
BBBBBFBADBAAGGGGGGGGFGGHHHHGGHHGHHHHGHGCGGGFGGGGGGEFHHHGHHHHHHHHHHHGHGGGGGHHGGGGGGFHHHGHHHGGHGFFFHGFFHGHGHGHHHHHHFGGGGGFHHHHHHFHHHHHGGDGF?CDGGHGGGGGGF
@M02034:409:000000000-BFKT7:1:2106:13805:25112 1:N:0:32
AAAGTCGAGGTGCCTAAAGTGGCAACCCAGACTAAGCGGGAGGTTGGTGGTGTAGAGCTTCCTGTAGCCGCATGGCGTTCGTACTTAAATATGGAACTAACCATTCCAATTTTCGCTGTCTCTTATACACATCTCCGAGCCCACGAGACC
+
A1>>A@>AAD1AFGFGGGGGFB0BFHHE0FGGFFFFFG?E/A/AF0/F/AABFHHHGFHHHHHDGFGHHEGGGGHHGEGGEECHEBGGDFB>G11BGG1GHHHHFHHHDGHHHHGGGGGFHGHHGHDFDGHHFDGFF/CCCGHFCCGFGG
@M02034:409:000000000-BFKT7:1:2106:18140:25118 1:N:0:32
AAAGTCGAGGTGCCTAAAGTGGCAACCCAGACTTCTAATAAGGATGGTGGTGTAGAGCTTCCTGTAGCCGCATGGCGTTCGTACTTAAATATGGAACTAACCATTCCAATTTTCGCTGTCTCTTATACACATCTCCGAGCCCACGAGAC
+
BABBBFBADDAAGGGGGGGGGGDHHDCGGFGFFDFHGHHHHHG3BGFFBDBFFGHHHGBGBGHFFGHEGEGGGGHFEE?FEEFHHGGHHHFHGHFFGHFEHAFGDFGFBGGHHBEAAEE3FFDG4EB?4FDG2G32?BBBDAGGGGGGC
@M02034:409:000000000-BFKT7:1:2106:23603:25127 1:N:0:32
AAAGTCGAGGTGCCTAAAGTGGCAACCCAGACTGAGAAGCAGGTTGGTGGTGTAGAGCTTCCTGTAGCCGCATGGCGTTCGTACTTAAATATGGAACTAACCATTCCAATTTTCGCTGTCTCTTATACACATCTCCGAGCC
+
AAAAADAA@DAAFGGF11BGGFFHGCHGGHHGHHHHHHHHGHHGGGGGFEEF/FEFBHHHHGFHHFHFDEEEGGHAEF?CEEGFHHG1GFF2GFBGFFBGFHBGHFF2BGHHHGGGGGGFHEGFGHGHFCGGBGDFEBB/B
@M02034:409:000000000-BFKT7:1:2106:22483:25132 1:N:0:32
AAAGTCGAGGTGCCTAAAGTGGCAACCCAGACTGTTGGTGGTGTAGAGCTTCCTGT
+
AAAAAF?ADD11FFBBBFGGFGAG1GHCAAFFG11D1FEGEFGG1EBDBDG1CFGG
@M02034:409:000000000-BFKT7:1:2106:11150:25135 1:N:0:32
AAAGTCGAGGTGCCTAAAGTGGCAACCCAGACTGGGTGTGGGGTTGGTGGTGTAGAGCTTCCTGTAGCCGCATGGCGTTCGTACTTAAATATGGAACTAACCATTCCAATTTTCGCTGTCTCTATACACATCTCCGAGCCCACGAGACCA
+
CCCCCFCCCCBBGGGGGGGGGGGHHHHGGGHGHHHHABEEGGGGGGGGGGGFHHHHHHHHHHHHHHHHHGGGGGHHGGGGGFGHHHHGHHHHHHGHGHHHHHHHHHGHHGHHHHFGGFEFFFGHHHHGHFHHHHHGGGGGGHGGGGGGA<
@M02034:409:000000000-BFKT7:1:2106:24446:25135 1:N:0:32
AAAGTCGAGGTGCCTAAAGTGGCAACCCAGACTGGGTCGGCTGTTGGTGGTGTAGAGCTTCCTGTAGCCGCATGGCGTTCG
+
AA1>AFAADD>AGFDGGFGFFFE0FCGEFHGFFEEAACE/AFCHHGFA/EEFF1D2A11BEBFB1D2DF/@/?BG0>>E/?
@M02034:409:000000000-BFKT7:1:2106:9021:25147 1:N:0:32
AAAGTCGAGGTGCCTAAAGTGGCAACCCAGACTCCTCATACGGTTGGTGGTGTAGAGCTTCCTGTAGCCGCATGGCGTTCGTACTTAAATATGGAACTAACCATTCCAATTTTCGCTGTCTCTTATACACATCTCCGAGCCCACGAGACC
+
CCCCCFBCCCAAGGGGGGGGGGGHHHHGGHHGHHGHHHHHHHGHGGCGGGGGHHHHHHHHHHHHHGHHHGGGGGHHGGGGGGFHHHHHFGHHHGHHGHHHGFFHHHHHHHHHHHGGG/EGHHHHHHHHHHHHHHHHGGCGGEHGGGGDGF
@M02034:409:000000000-BFKT7:1:2106:6019:25159 1:N:0:32
AAAGTCGAGGTGCCTAAAGTGGCAACCCAGACTGGGGGGGGGGTTGGTGGTGTAGAGCTTCCTGTAGCCGCATGGCGTTCGTACTTAAATATGGAACTAACCATTCCAATTTTCGCTGTCTCTTATACACATCTCCGAGCCCACG
+
BBBBBFBADDAAGGGFGGGGGGFHHHHGGGHGHHGHGGGGFFFFFFFDFFDFEFFFFFFFFFFFBFFFFDFFFFFFFF;ADAFFFFFFBF/BFFFFEFEFFF/;FFFFFFFFF/B?DFFBFBFF/FFFFFBFFFB/A-BAF9.9@
@M02034:409:000000000-BFKT7:1:2106:14436:25160 1:N:0:32
AAAGTCGAGGTGCCTAAAGTGGCAACCCAGACTCAGTATAAGGTTGGTGGTGTAGAGCTTCCTGTAGCCGCATGGCGTTCGTACTTAAATATGGAACTAACCATTCCAATTTTCGCTGTCTCTTATACACATCTCCGAGCCCACGAGACC
+
BBABBFB@BBAAGGGGFFGGGFGHHHHGGHHGHHHHDGHHHHHHHGGGGGEFHGHGHHHHHHHHHHHHHGGEGEHHGGGGGEFHHHHFFHGHHHDGFHGHHHHHHHGHHHGHHHGGGGFFHFHHGHDFHHDGFHEBD?CCF/FFCCCGGE
@M02034:409:000000000-BFKT7:1:2106:16702:25161 1:N:0:32
AAAGTCGAGGTGCCTAAAGTGGCAACCCAGACTGATGATCGGGTTGGGGGT
+
CCCCCFBCCCCCGGGGGGGGGGGHHHHGGHHGH33D55D522AF2EEC00A
@M02034:409:000000000-BFKT7:1:2106:16720:25170 1:N:0:32
AAAGTCGAGGTGCCTAAAGTGGCAACCCAGACTAATAATATTGTTGGTGGTGTAGAGCTTCCTGTAGCCGCATGGCGTTCGTACTTAAATATGGAACTAACCATTCCAATTTTCGCTGTCTCTTATACACATCTCCGAGCCCACGAGACC
+
BABCBFBCCCBBGGGGGGGGGGGHHHHGGHHGHHHHHHHHHHHHHHHGFGEFHHHHHHHHHHHHHHHHHGGGGGHHGGGGGGHHHHHHHHHHHHHHHHHHHHHHHHGHHHHHHHGGGGGHHHHHHHHHGHHHHHHFGCGGGGHGGGGGGE
@M02034:409:000000000-BFKT7:1:2106:15879:25170 1:N:0:32
AAAGTCGAGGTGCCTAAAGTGGCAACCCAGACTGCGAATTCGGTTGGTGGTGTAGAGCTTCCTGTAGCCGCATGGCGTTCGTACTTAAATATGGAACTAACCATTCCAATTTTCGCTGTCTTTATACACATCTCCGAGCCCACGAGACCA
+
CCCCCFCBCBBBGGGGGGGGGGGHHHHGGHHGHHGGEGGHHGHFFGGEFGEFGHHHHHHHHHHHFGHHHGGGGGHHGGGGGGHHHHHHHHGHHHGHHHHGHGHHHHHHGHHHHHGGGGGHHHHHHHBGGHHHHHFG@DG?FHGGGGGGGG
@M02034:409:000000000-BFKT7:1:2106:14080:25170 1:N:0:32
AAAGTCGAGGTGCCTAAAGTGGCAACCCAGACTCAGAAGAAGGTTGGTGGTGTAGAGCTTCCTGTAGCCGCATGGCGTTCGTACTTAAATATGGAACTAACCATTCCAATTTTCGCTGTCTCTTATACACATCTCCGAGCCCACCGAGAC
+
BBBBBFBBB@AAGGGGGGGFGGGHHHHGGHHGHHHGGHHHGHHHFFGGGG1FGHHGHHHHHHHHHHHHHGGGGGHHGGGGGGGHHHHGHHGHHHGHHHHHHHEGHHHHHHHHHBEDGGEHHHHHGHFGGHGHCHFHGCCGGGHGGGGGGE
@M02034:409:000000000-BFKT7:1:2106:22436:25175 1:N:0:32
AAAGTCGAGGTGCCTAAAGTGGCAACCCAGACTCAGAAGAATGTTGGTGGTGTAGAGCTTCCTGTAGCCGCATGGCGTTCGTACTTAAATATGGAACTAACCATTCCAATTTTCGCTGTCTCTTATACACATCTCCGAGCCCACGAGACC
+
AAAA3FAABDABGCGFGGGGGGGGHHGGGCGFFF3FGGGF3BFDFAGEFGAF1BDDGHBCBBGHGFF5GEGGGGHHGGGGGGGGGGFGHGDFGHF3GGGFGHBGHHGHFGGHHGFGGGFBHFEDFH4F?GDGCF3B<//<BGG/@@C/?C
@M02034:409:000000000-BFKT7:1:2106:8667:25177 1:N:0:32
AAAGTCGAGGTGCCTAAAGTGGCAACCCAGACTAAGCA
+
CCCCCFBBBCBCGGGGGGGGGGGHHHHGGHHGH3B335
@M02034:409:000000000-BFKT7:1:2106:22416:25177 1:N:0:32
AAAGTCGAGGTGCCTAAAGTGGCAACCCAGACTCA
+
CCCBCFBCCCABGGGGGGGGGGGHHHHGGHHGHHC
@M02034:409:000000000-BFKT7:1:2106:8683:25182 1:N:0:32
AAAGTCGAGGTGCCTAAAGTGGCAACCCAGACTAAGCAGGCTGTTGGTGGTGTAGAGCTTCCTGTAGCCGCATTGCGTTCGTACTTAACTATGGAACTAACCATTCCAATTTTCGCTGTCTCTTATACACATCTCCGAGCCCACGAGACC
+
>3AA3BA3A?AAGGGFFEGGBGDGHAGEGHHFHHHHHHGF2FGFGGHEEGEF1EGHHHGBFFBFG5FEEEFFE135>?EFGGHHGH@D3BBGHHFFFHB@3F3FGB4FFGFF4BE?AEE3FFHHFHBFFGGHCG3?ECF/</<FC/@DFE
@M02034:409:000000000-BFKT7:1:2106:8943:25188 1:N:0:32
AAAGTCGAGGTGCCTAAAGTGGCAACCCAGACTGGGGGGCGTGTTGGTG
+
AA?AAFAA>>>>ECBFGFGDBCFEGEGGAADFHF222E?EC>@DFH//<
@M02034:409:000000000-BFKT7:1:2106:15701:25190 1:N:0:32
AAAGTCGAGGTGCCTAAAGTGGCAACCCAGACTAATAAGAGTGTTGGTGGTGTAGAGCTTCCTGTAGCCGCATGGCGTTCGTACTTAAATATGGAACTAACCATTCCAATTTTCGCTGTCTCTTATACACATCTCCGAGCCCACGAGACC
+
BBBBAFACBBACGGGFGGGGGGGGHHHGGHHGHHHHGHHHHHHGHHHGGGGFHHHHHGHHFHHHHHHFHGGCGGHHGGGEGEGHHHHHGHGHHHDDGHFHHGFGHHFHGHHHHDFDGGGHHHGHGHEG?CGHHHGHF/DGGGHGGGGGFC
@M02034:409:000000000-BFKT7:1:2106:15961:25193 1:N:0:32
AAAGTCGAGGTGCCTAAAGTGGCAACCCAGACTGGTAATAATGTTGGTGGTGTAGAGCTTCCTGTAGCCGCATGGCGTTCGTACTTAAATATGGAACTAACCATTCCAATTTTCGCTGTCTCTTATACACATCTCCGAGCCCACGAGACC
+
CCCCCFBCCCCCGGGGGGGFGGGGHHHGGHHGHHHHHHHHGHHHHGGEFDEFGHHHHHHHHHHHHHHHHGGFGGHHGGGGGFCHHHHFHHHHHHFHHHHHGHFHHHHFHHHHHHGGGGEFBHHHGFHHGFFHHHGGF?DCGGHGG/DEGF
@M02034:409:000000000-BFKT7:1:2106:15681:25194 1:N:0:32
AAAGTCGAGGTGCCTAAAGTGGCAACCCAGACTAATAAGAGTGTTGGTGGTGTAGAGCTTCCTGTAGCCGCATGGCGTTCGTACTTAAATATGGAACTAACCATTCCAATTTTCGCTGTCTCTTATACACATCTCCGAGCCCACGAGACC
+
BCCCCFBBCCCCGGGGGGGFGGGHHHHGGHHGHHHHGF5FHHHHHHHGGGEFHHHHHHHHHHHHHHHHHGGGGGHHGGGGGGHHHHHHFHGHHE3GGHHHHHHGHHHHHHHHHHGGGGGHHHHHHHHHFHHHHHHHG/BCGGHGC<ADGF
@M02034:409:000000000-BFKT7:1:2106:7852:25200 1:N:0:32
AAAGTCGAGGTGCCTAGAGTGGCAACCCAGACTAGTAGGCATGTTGGTGGTGTAGAGCTTCCTGTAGCCGCATGGCGTTCGTACTTAAATATGGAACTAACCATTCCAATTTTCGCTGTCTCTTATACACATCTCCGAGCCCACGAGACC
+
1>AAAFA11>>A11FG1BCGGFCFFHFEFHHGBGFHHHFFGGHFFFHGGGGCGFHDHHHHHHHHGBFEHECAEEHHGEEGEFCCFGDD1FEFGBFGBF1GHHFFHHHBFFGGHHGFGGG1GFBGDGGF2FFHFBGGCC/@CG/FCGC//F
@M02034:409:000000000-BFKT7:1:2106:22745:25201 1:N:0:32
AAAGTCGAGGTGCCTAAAGTGGCAACCCAGACTAGGAATACGGTTGGTGGTGTAGAGCTTCCTGTAGCCGCATGGCGTTCGTACTTAAATATGGAACTAACCATTCCAATTTTCGCTGTCTCTTATACACATCTCCGAGCCCACGCGACC
+
>>AA3DABB@BBGCFFGCGBGBFGHHHEFGDGHH3BFFCFGEGBAEEECEE1FFFFFEHHGHHGHFHFHGGCFEHHGG@FEG2CGGGD3FGHH33D3C33FCFGHGHHFHHHFGGG?AEFBDFGBGBG21B1?F1BB//C@FFF@//><@
@M02034:409:000000000-BFKT7:1:2106:21916:25204 1:N:0:32
AAAGTCGAGGTGCCTAAAGTGGCAACCCAGACTCAGGCGCCTGTTGGTGGTGTAGAGCTTCCTGTAGCCGCATGGCGTTCGTACTTAAATATGGAACTAACCATTCCAATTTTCGCTGTCTCTTATACACATCTCCGAGCCCACGAGACC
+
BBBBBFBBBB?AGGGGGGGGGGGHHHHGGHHGHHHHHGGGGGHGHHHGGGBFFHHGHHGHHHHHHFHHHGGGGGHHGGGGFGHHHGHHFGGHGHGGGHHHGHGHHHHHHHHHHFGGGGGGGHHHHHHBHEFHFGFGGCF/CAGGCDGGGG
@M02034:409:000000000-BFKT7:1:2106:14467:25210 1:N:0:32
AAAGTCGAGGTGCCTAAAGTGGCAACCCAGACTAATAATCATGTTGGTGGTGTAGAGCTTCCTGTAGCCGCATGGCGTTCGTACTTAAATATGGAACTAACCATTCCAATTTTCGCTGTCTCTTATACACATCTCCGAGCCCCCGAGACC
+
BBBBBFBBBBABGGGGGGGFGGGHHHHGGHHGHHGHHHHHHHHHHHHGGGEFGHHHHHHHHHHHHHHHHGFGGGHHGGGGGGGHHHHHHHHHHHFHHHGHHGHHHHGHHHHHHHGGGGGGHHHHHHFHGHHHGHHHGGCGGFGGGGGGGF
@M02034:409:000000000-BFKT7:1:2106:8948:25211 1:N:0:32
AAAGTCGAGGTGCCTAAAGTGGCAACCCAGACTGGGGGGCGTGTTGGTGGTGTAGAGCTTCCTGTAGCCGCATGGCGTTCGTACTTAAATATGGAACTAACCATTCCAATTTTCGCTGTCTCTTATACACATCTCCGAGCCCACGAGACC
+
AABCAFBBCBBAGGGGGGFDDGFHHGHGGHHGHHGGGGCGGDGDHHHDFDDFGFHHHGHHGHHGFFGFGDGGGGHFFDGGGFHHHHHHHHHHHHGE:GEEFHEGHGFGGGGGGFDEGGFFGFGGGGFBFFFGFGFFEDF-AFFE;AF?AA
@M02034:409:000000000-BFKT7:1:2106:12374:25211 1:N:0:32
AAAGTCGAGGTGCCTAAAGTGGCAACCCAGACTCCGACGAATGTTGGTGGTGTAGAGCTTCCTGTAGCCGCATGGCGTTCGTACTTAAATATGGAACTAACCATTCCAATTTTCGCTGTCTCTTATACACATCTCCGAGCCCACGAGACC
+
BBBBBFBBBBBAFGGFFGGFGGGHHHGGGHHGHHHGGGGGGGHGGHHEFFAFGHHGHFHHHHHHHHHHHGGGGGHGGGGGGEFHHHFHHHGHHGFHEFFHHHFGBGFHGHHHHHGGGGGFHHHHHHGHHFHHGHFHG/F?CEHGGFGGGA
@M02034:409:000000000-BFKT7:1:2106:21877:25212 1:N:0:32
AAAGTCGAGGTGCCTAAAGTGGCAACCCAGACTAAGAATCAGGTTGGTGGTGTAGAGCTTCCTGTAGCCGCATGGCGTTCGTACTTAAATATGGAACTAACCATTCCAATTTTCGCTGTCTCTTATACACATCTCCGAGCCCACGAGACC
+
CCCCCFBBCBBBGGGGGGGGGGGHHHHGGHHGHHFFGHHHHHHHHHGEE?FFFDHFHHHHFGHHHHGHFDE>EGHHGEEGGFFHHGHDHHFHHH3BGGHHGCEFGFHDFHDHHFEFGGEGHHGGGHHHGHHFHGHGG@DCGFGGGDC?EF
@M02034:409:000000000-BFKT7:1:2106:15190:25215 1:N:0:32
AAAGTCGAGGTGCCTAAAGTGGCAACCCAGACTCAGAATACGGTTGGTGGTGTAGAGCTTCCTGTAGCCGCATGGCGTTCGTACTTAAATATGGAACTAACCATTCCAATTTTCGCTGTCTCTTATACACATCTCCGAGCCCACGAGACC
+
BBBBBFBBBBABGGGGGGGGGGGHHHHGGHHGHHHHHHHHHHGHGGGGGGGFHHHHHGGHHHHHHHGHHGGGGGHGGGGGGGHHHHHFHHGHHHHGHHHHHHGHHHGHHGHHHHGGGGFHHHHHHHGHHFHHGHHFGCDGGGEGGGGFGC
@M02034:409:000000000-BFKT7:1:2106:22761:25217 1:N:0:32
AAAGTCGAGGTGCCTAAAGTGGCAACCCAGACTAGGAATAGGGTTGGTGGTGCAGT
+
CCCCCFBCBBBCGGGGGGGGGGGGHGHGGHHGHBE335B33ABG2AAA11E133D5
@M02034:409:000000000-BFKT7:1:2106:13272:25229 1:N:0:32
AAAGTCGAGGTGCCTAAAGTGGCAACCCAGACTACTAGGCATGTTGGTGGTGTAGAGCTTCCTGTAGCCGCATGGCGTTCGTACTTAAATATGGAACTAACCATTCCAATTTTTGCTGTCTCTTATACACATCTCCGAGCCCACGAGAC
+
CCCCCFBBDBABGGGGGGGGGGGHHHHGGHHGHHCHH5GGHHHHHHHGGGEFHHHHHHHHHHHHHHHHHGGGGGHHGGGGGGGHHHFGHHHHHGGFFHHHHHHHHHHHHGHHH4EGGHHGHHHHHHHHGGHHHHHHG?DGGGGGGGGGD
@M02034:409:000000000-BFKT7:1:2106:15425:25230 1:N:0:32
AAAGTCGAGGTGCCTAAAGTGGCAACCCAGACTCTGCCTCAGGTTGGTGGTGTAGAGCTTCCTGTAGCCGCATGGCGTTCGTACTTAAATATGGAACTAACCATTCCAATTTTCGCTGTCTCTTATACACATCTCCGAGCCCACGAGACC
+
ABBBBFABDBBBGGGGFGGGGGGGHHGGGDHGGGHHHHGHHHHHFFGGGGGGHHHHHHHHHHHHHHHHHCGGGGHHGGGGGGEHHHHGHHHHHHGHFHFFHHHHHHGHHHHHHGEGGGGHHHHHHHGHHHHHFHGBA/@GGFEFGC?DDF
@M02034:409:000000000-BFKT7:1:2106:17747:25234 1:N:0:32
AAAGTCGAGGTGCCTAAAGTGGCAACCCAGACTACGACTTCTGTTGGTGGTGTAGAGCTTCCTGTAGCCGCATGGCGTTCGTACTTAAATATGGAACTAACCATTCCAATTTTCGCTGTCTCTTATACACATCTCCGAGCCCACGAGACC
+
CCCCCFAAADABGGGGGGGGGGGHHHHGGHHGHHHGGGGGHHHHHHHGGGGFGGHHHGHHHHHHHHHHGGGGGGHHGGGGGGHHHHHHHHHHHHHGFHHHHHGHHHHHHHHHHHGGGGGHHHHHHHFHHHFHHHHHF@FGGGHGGGGGGG
@M02034:409:000000000-BFKT7:1:2106:19941:25236 1:N:0:32
AAAGTCGAGGTGCCTAAAGTGGCAACCCAGACTAATAAGACGGTTGGTGGTGTAGAGCTTCCTGTAGCCGCATGGCGTTCGTACTTAAATATGGAACTAACCATTCCAATTTTCGCTGTCTCTTATACACATCTCCGAGCCCACGAGACC
+
ABABAFBBBDAAGGGFGGGFFFEFHEFEGGGGHHHHHHHHHEEEFGGEFDEFGFGFGGHHHHHFFGHFFEECGGHHGGGFEECHHHHEHHGHHGGGEGFFFFHGHHFFGHGHHDEAEE?FHHHH3GGHHGDFCGDHGCGGC/GGGGGGGF
@M02034:409:000000000-BFKT7:1:2106:17764:25239 1:N:0:32
AAAGTCGAGGTGCCTACAGTGGCAACCCAGACTACGACTTCTGTTGGTGGTGTAGAGCTTCCTGTAGCCGCATGGCGTTCGTACTTAAATATGGAACTAACCATTCCAATTTTCGCTGTCTCTTATACACATCTCCGAGCCCACGAGAC
+
A?AAADAADA>ABGGF1BADBGFGGFFEFFHEFHBAEECE1FDBGAF/AFAABEGFGFFGFHHG12FGFEEEEFH0>EECE?0GGGGFHG2GHB@@CFBFF01BF2B2FFGBGHEE/EED22BFFHFF21F<BGB1?<//<<FCC?CCA
@M02034:409:000000000-BFKT7:1:2106:12869:25240 1:N:0:32
AAAGTCGAGGTGCCTAAAGTGGCAACCCAGACTAATCAGAGTGTTGGTGGTGTAGAGCTTCCTGTAGCCGCATGGCGTTCGTACTTAAATATGGAACTAACCATTCCAATTTTCGCTGTCTCTTATACACATCTCCGAGCCCACGAGACC
+
BBBBBFBBBBAAFGGGGGGGGGGGHHHGGHHGHHFHFHHGHHHHHHHEEGFFHGHFHGHGHHHHHHHHHGGCGGHHGEGGGGHHGHFGHHHHHHEFFHHGHFFHHHHDGHHHGFGGGGFHHHGHHHHFGHHHHHHFGCGGGGEGGCGGGG
@M02034:409:000000000-BFKT7:1:2106:19513:25245 1:N:0:32
AAAGTCGAGGTGCCTAAAGTGGCAACCCAGACTTATC
+
CCCCCFABCCCDGGGGGGGGGGGHHHHGGHHGH5555
@M02034:409:000000000-BFKT7:1:2106:13694:25250 1:N:0:32
AAAGTCGAGGTGCCTAAAGTGGCAACCCAGACTAAGGGGGGGGTTGGTGGTGTAGAGCTTCCTGTAGCCGCATGGCGTTCGTACTTAAATATGGAACTAACCATTCCAATTTTTGCTGTCTCTTATACACATCTCCGAGCCCACGAGACC
+
BBBBBFBBBBBBGGGGGGGGGGGHHHHGGHHGHHHHHHGGGGFBDFFFFFFEFFFFFFFFFFFFFFFFFFFFFFFFFFFFFFFFFFFFFFFFFFFFFFFFFFFFFFFFFBFFFFFFFFFFFFFFFFFFFFFFFFFFFAFFFFFFFFFFFF
@M02034:409:000000000-BFKT7:1:2106:23040:25257 1:N:0:32
AAAGTCGAGGTGCCTAAAGTGGCAACCCAGACTCAGCAGCAGGTTGGTGGTGTAGAGCTTCCTGTAGCCGCATGGCGTTCGTACTTAAATATGGAACTAACCATTCCAATTTTCGCTGTCTCTTATACACATCTCCGAGCCCACGAGACC
+
CCCBBFBCBCAAGGGGGGGGGGGHHHHGFHHGHHHHHHHHFGHHHHGFGGFFHHHHHHHHGHHHHHHHHGGGGGHHGEGGGGHHHGFF3FFHHFGFGHGHHHHGHHEH4BFHHFEGGGGHGHHHGHFFHHHHHHHGD/@@CGHGGDG?DF
@M02034:409:000000000-BFKT7:1:2106:23553:25258 1:N:0:32
AAAGTCGAGGTGCCTAAAGTGGCAACCCAGACTCGTATGGTGGTTGGTGGTGTAGAGCTTCCTGTAGCCGCATGGCGTTCGTACTTAAATATGGAACTAACCATTCCAATTTTCGCTGTCTCTTATACACATCTCCGAGCCCACGAGAC
+
CBCCBFCCCCBBGGGGGGGGGGGHHHHGGHHGHAFHG3A25BEEFGGGGGFFHHHHHHHHHHHHHHHGHGGGGGHHGGGGGGHHHHHHHHHHHHHFFHHHHHHHHHHHHGHHHHGGGGGGHHHHGHHHGHEHHHFHG@DGGGHGGAFGG
@M02034:409:000000000-BFKT7:1:2106:9895:25260 1:N:0:32
AAAGTCGAGGTGCCTAAAGTGGCAACCCAGACTGTTAAGGCTGTTGGTGGTGTAGAGCTTCCTGTAGCCGCATGGCGTTCGTACTTAAATATGGAACTAACCATTCCAATTTTCGCTGTCTCTTATACACATCTCCGAGCCCACGAGACC
+
BBBBBF?ADB>AGGGGGGGGGGGHHGHGGGHGHHHGHHHGHHHFEFGEFF1FHFFHBGHHGHHHGHHEHFEEFFGHGFGGGEGFHHHEHFFHGFBGHHFHEHHFBGGFHHHHHHGGGGGFHHHHHHHFF?GHFHFDFGC/BFHFGGGGGG
@M02034:409:000000000-BFKT7:1:2106:11034:25270 1:N:0:32
AAAGTCGAGGTGCCTAAAGTGGCAACCCAGACTAATAATAATGTTGGTGGTGTAGAGCTTCCTGTAGCCGCATGGCGTTCGTACTTAAATATGGAACTCACCATTCCAATTTTCGCTGTCTCTTATACACATCTCCGAGCCCACGAGACC
+
A1A1A31ADD>ACGGGGGGGF1AAB0FEFF0FGGFAFFABGH2GG2GA/AAAGDEFHBGFH1GBGHFHHGCECFHEE?EFE?FC/F2FGFBGHFFGC@1BCHBFHHFBBEGHFFGGGG<12FFDGHFFF1DHHHDBC/<CCAFFC/A<<C
@M02034:409:000000000-BFKT7:1:2106:19378:25272 1:N:0:32
AAAGTCGAGGTGCCTAAAGTGGCAACCCAGACTCAGAATAAGGTTGGTGGTGTAGAGCTTCCTGTAGCCGCATGGCGTTCGTACTTAAATATGGAACTAACCATTCCAATTTTCGCTGTCTCTTATACACATCTCCGAGCCCACGAGACC
+
BBABAFBBCCBBGGGGGGGGGGGHHHHGGHFGHHHGFFGHDFHGHFCGEEEGGFHFFDGHDFGFGFFFFGGEFFF1@EEGGGGHHHHHHHHGGFB3GFHGCC3FFFGHGGHHHDEGGGEGHHFHGHHHFGBGFFHED/@@DF/?>ACD?F
@M02034:409:000000000-BFKT7:1:2106:7477:25279 1:N:0:32
AAAGTCGAGGTGCCTAAAGTGGCAACCCAGACTTGTGGTCCGGTTGGTGGTGTAGAGCTTCCTGTAGCCGCATGGCGTTCGTACTTAAATATGGAACTAACCATTCCAATTTTCGCTGTCTCTTTTA
+
CCCCCFCCCCCBGGGGGGGFGGGHHHHGFHGGHHFFHDHHHGGFEGGGGGEFHHHFHHHHHHHHGFHHHGGGGGHHGEGGGGHHHHHHGHGHHGGGFHHHHHHHHHHHDGHHHDFGGGGHHHH333?
@M02034:409:000000000-BFKT7:1:2106:14658:25283 1:N:0:32
AAAGTCGAGGTGCCTAAAGTGGCAACCCAGACTTCTTCTGCGGTTGGTGGTGTAGAGCTTCCTGTAGCCGCATGGCGTTCGTACTTAAATATGGAACTAACCATTCCAATTTTCGCTGTCTCTTATACACATCTCCGAGCCCACGAGACC
+
BBBABFBADDAAGGGGGGFGGGFHHHHGGHHGHHHHHHHHHGGGGGGGFGAAFGHFHHHHGHHHHHFGHGG0EEHHGGFGFFHHHHFHHHGFHFBDCFBC?GFH3GFHHHHHHEGGGGGHHGFHHGD3FBHFGGGEA@CCGEFADGCGGC
@M02034:409:000000000-BFKT7:1:2106:8177:25296 1:N:0:32
AAAGTCGAGGTGCCTAAAGTGGCAACCCAGACTTGTGGTAAGGTTGGTGGTGTAGAGCTTCCTGTAGCCGCATGGCGTTCGTACTTAAATATGGAACTAACCATTCCAATTTTCGCTGTCTCTATACACATCTCCGAGCCCACGAGACCA
+
BBABBFABBBBBGGGGGFGGGFGCFFHDGHHGHHHFHGFFHGCGHHGEFGAFGHHFFFHHHFHHGHHEGEEEEEHHGEFEGFFHHHGFHHFFHFHHHHHHHHHGGHHHHHHHHHGGGGEHHGGGG?FHFHCGHHHGGGGGGHGGGFDGGF
@M02034:409:000000000-BFKT7:1:2106:17452:25307 1:N:0:32
AAAGTCGAGGTGCCTAAAGTGGCAACCCAGACTAGTAGGGGTGTTGGTGGTGTAGAGCTTCCTGTAGCCGCATGGCGTTCGTACTTAAATATGGAACTAACCATTCCAATTTTCGCTGTCTCTTATACACATCTCCGAGCCCACGAGACC
+
CCCCCFCCCCCCGGGGGGGGGGGHHHHGGHHGHHHH5GHGGEFGGHHGGGGGHHHHHHHHDHHHHHHHGGGGGGHGGGGGGFGHHHGGGHGGHHGHFHGHHHFHHHFHHGHHHGGGGGGHHHHHHHHGHHHHHHFFGBGFGFHGC//ADF
@M02034:409:000000000-BFKT7:1:2106:11420:25308 1:N:0:32
AAAGTCGAGGTGCCTAAAGTGGCAACCCAGACTAATAAGAATGTTGGTGGTGTAGAGCTTCCTGTAGCCGCATGGCGTTCGTACTTAAATATGGAACTAACCATTCCAATTTTCGCTGTCTCTTATACACATCTCCGAGCCCACGAGACC
+
AAAAAFA?A@AAGGEGEGFFGGGGFHHGGCAFGFBFGFCF5FGHHH2EF?EFGHEGFFDGGGHHHDBFGEEAEGHHGGGGGGGHHHFGHHFHHHEGGHD3GGHHHHHHHHHHHE@AEAEHBFHHGHGF4FGGHHGDD//<DFHGG/@/CF
@M02034:409:000000000-BFKT7:1:2106:11812:25309 1:N:0:32
AAAGTCGAGGTGCCTAAAGTGGCAACCCAGACTCCGCCTCAGGTTGGTGGTGTAGAGCTTCCTGTAGCCGCATGGCGTTCGTACTTAAATATGGAACTAACCATTCCAATTTTCGCTGTCTCTTATACACATCTCCGAGCCCACGAGACC
+
BBBBBFBBBBABGGGGGGGGFGGHHHHGGHHGHHHGGGGGHHGHHHGGGGBFGFHAEHHHHHHHHHHEFGGEEGHHGGGFGGFHHGGFGHGHHHGFGHHHHHEGHHGHHHHHHHGGGGFHHHHHHHBFDHFFHHGHG?CG@FHGGFCGGG
@M02034:409:000000000-BFKT7:1:2106:16284:25317 1:N:0:32
AAAGTCGAGGTGCCTAAAGTGGCAACCCAGACTGATCCGCGGGTTGGTGGTGTAGAGCTTCCTGTAGCCGCATGGCGTTCGTACTTAAATATGGAACTAACCATTCCAATTTTCGCTGTCTCTTATACACATCTCCGAGCCCACGAGACC
+
BBBBBFABBBABGGGGGGGGGFGFGGH?A2CFFHFBGFAFGCEEFGGEFE1??FFDGFGHHEGFDGHHHFCEGEH1EEGAEE2FGHHFHHBDGHHGFFHHHGHHGHHHFGHHHFCC?DA2DBGHHHGBHE2F11F1E@CDGGHGGGGGGA
@M02034:409:000000000-BFKT7:1:2106:17966:25319 1:N:0:32
AAAGTCGAGGTGCCTAAAGTGGCAACCCAGACTCAGAATGAGGTTGGTGGTGTAGAGCTTCCTGTAGCCGCATGGCGTTCGTACTTAAATATGGAACTAACCATTCCAATTTTCGCTGTCTCTTATACACATCTCCGAGCCCACGAGACC
+
BBBBBFBBBDAAFGGGGGGFGGGHHHHGGHDGHFHHF5FG3D3BFEEEFEEFAGG5FHHHBGHHHED5GEGGEGHHGEEFGGBECGH3@FFDDH33FGHFEHFGHHFHFHFHHDEGGGEBFGGHHHHFFBDGFHHHD/CCCGEF@/@GDE
@M02034:409:000000000-BFKT7:1:2106:9807:25319 1:N:0:32
AAAGTCGAGGTGCCTAAAGTGGCAACCCAGACTAGTGGGAAGGTTGGTGGTGTAGAGCTTCCTGTAGCCGCATGGCGTTCGTACTTAAATATGGAACTAACCATTCCAATTTTCGCTGTCTCTTATACACATCTCCGAGCCCACGAGACC
+
CCCBCFACCCCCGGGGGGGGGGGHHHHGGHHGHHHHHHHHHGGFFHGGGGGGHHHHHHHHHHHHHHHHHGGGGGHHGGGGGGHHHHHHHHHHHHHHHHGHHHGHHHGHHHHHHFGGGGGGHHHHHHGHHHHHHHFFG/FFGGHGGGGGGG
@M02034:409:000000000-BFKT7:1:2106:9788:25322 1:N:0:32
AAAGTCGAGGTGCCTAAAGTGGCAACCCAGACTAGTGGGAAGGTTGGTGGTGT
+
A1>>AFAA?D1A1GGGGGGFFGFG1FHGFHHGHHGF1FGABEGHGB/EEF/BF
@M02034:409:000000000-BFKT7:1:2106:22890:25327 1:N:0:32
AAAGTCGAGGTGCCTAAAGTGGCAACCCAGACTCGTCCTGAGGTTGGTGGTGTAGAGCTTCCTGTAGCCGCATGGCGTTCGTACTTAAATATGGAACTAACCATTCCAATTTTCGCTGTCTCTTATACACATCTCCGAGCCCACGAGACC
+
BABBBFBBBBBBGGGGGGGGGGGHHHHGGFFFHHGHGGGHFHGHHHGGGC1FHHHFHHHHHGHHGHHHHGGGGGHGGGGGGGHHHHHHHHHHHHGGGGHHBFFHHHFHHHHHHEEGGDEHHHHHFHHGFGGHFD3DD/BDCGHGGGGGGG
@M02034:409:000000000-BFKT7:1:2106:11419:25327 1:N:0:32
AAAGTCGAGGTGCCTAAAGTGGCAACCCAGACTAATAAGAATGTTGGTGGTGTAGAGCTTCCTGTAGCCGCATGGCGTTCGTACTTAAATATGGAACTAACCATTCCAATTTTCGCTGTCTCTTATACACATCTCCGAGCCCACGAGACC
+
BBBBBFBBBBAAGGGGGGGGGGGHHHHGGHHGHHHHHGHFHGHHHHHFGGFFGHHGHHHHHHHHHHHHHGGGGGHHGGGGGEGHHHHHHHHHHEFFHHGHHHGHHHGFHGHHHFGGGGFGHHHHFHBFGHGHGHGHDF?DFGHGGGGGGF
@M02034:409:000000000-BFKT7:1:2106:10901:25328 1:N:0:32
AAAGTCGAGGTGCCTAAAGTGGCAACCCAGACTATTAAGGAGGTTGGTGGTGTAGAGCTTCCTGTAGCCGCATGGCGTTCGTACTTAAATATGGAACTAACCATTCCAATTTTCGCTGTCTCTTATACACATCTCCGAGCCCACGAGACC
+
BBCCCFABDBABGGGGGGGGGGGHHHHGGHHGHHHHHHHHHHGGHHGGGGEFHHHHHHHHHHHHHHHHHGGGGGHHGGGGGFHHHHHHHHHHHGGHHGHGHHGHHHGHGHHHHHGGGGGGHHHHHHHFHHHHGHHGGCGCGGHGGFCGGF
@M02034:409:000000000-BFKT7:1:2106:17183:25334 1:N:0:32
AAAGTCGAGGTGCCTAAAGTGGCAACCCAGACTACTAAGGCGGGTG
+
>1>1>DA1D1A111BA11BFBB0GGCGEFCEFGHADD2EFHGC/AE
@M02034:409:000000000-BFKT7:1:2106:10919:25335 1:N:0:32
AAAGTCGAGGTGCCTAAAGTGGCAACCCAGACTATTAAGGAGGTTGGTGGTGTAGAGCTTCCTGTAGCCGCATGGCGTTCGTACTTAAATATGGAACTAACCATTCCAATTTTCGCTGTCTCTTATACACATCTCCG
+
A?AA>FA1AAAAGGFEF1FFDBEGFBAEFHFFHGHCEGHHBFEBFFEBCEAF/DGHF1F11ADGHFFFEFGEEEAGFGGGCEC/FGGB@FF2EHFD1G1>>F1B1BD2DGBGH2<<EFEE2>FGDGBD21FGFF11<
@M02034:409:000000000-BFKT7:1:2106:17624:25348 1:N:0:32
AAAGTCGAGGTGCCTAAAGTGGCAACCCAGACTCAGGCTCAGGTTGGTGGTGTAGAGCTTCCTGTAGCCGCATGGCGTTCGTACTTAAATATGGAACTAACCATTCCAATTTTCGCTGTCTCTTATACACATCTCCGAGCCCACGAGACC
+
BBBBADAAADABGGGGGGGGCFFFHHHGGHHGHHHGGHHHHHHHGFGEFDEFGHHHGHHHHHHHGHHHHGGGGGHHGGGGGGEHFHHHHHGHHHHHGH3CHHHHHHFHHHHHHHGGGGGGHHHHHHHHFHGFGHFHDC</DFHGGGGGGE
@M02034:409:000000000-BFKT7:1:2106:15720:25354 1:N:0:32
AAAGTCGAGGTGCCTAAAGTGGCAACCCAGACTATTACGCATGTTGGTGGTGTAGAGCTTCCTGTAGCCGCATGGCGTTCGTACTTAAATATGGAACTAACCATTCCAATTTTCGCTGTCTCTTATACACATCTCCGAGCCCACGAGACC
+
BACCCFCCCDCBGGGGGGGGGGGHHHHGGHHGHHHHHHGGGGGHHHHGGGEFGHHHHHHHHHHHHHHHHGGGGGHHGGGGGGHHHHGGHHFHHHHHGHGHHHHHHHHHHGHHHEGGGGGHHHHHHHHHGHFHFHGGGG?CGGHGGGGGGF
@M02034:409:000000000-BFKT7:1:2106:11677:25355 1:N:0:32
AAAGTCGAGGTGCCTAAAGTGGCAACCCAGACTGAGAAGCATGTTGGTGGTGTAGAGCTTCCTGTAGCCGCATGGCGTTCGTACTTAAATATGGAACTAACCATTCCAATTTTCGCTGTCTCTTATACACATCTCCGAGCCCACGAGACC
+
CCCCCFABBCBBGGGGGGGGGGGHHHHGGHHGHHGGGHHHHHHHHHHGGGEFH3GGHHHHGHHHGHHHHGGGGGHHGGGGGFGHHHHGGHHHHHGGEHFHHHHHHHHHHHHHHGGGGGGHHHHHHHFHEGFHHHBGDCCGGGHGGGFFDC
@M02034:409:000000000-BFKT7:1:2106:17176:25356 1:N:0:32
AAAGTCGAGGTGCCTAAAGTGGCAACCCAGACTACTAAGGCGGTTGGTGGTGTAGAGCTTCCTGTAGCCGCATGGCGTTCGTACTTAAATATGGAACTAACCATTCCAATTTTCGCTGTCTCTTATACACATCTCCGAGCCCACGAGACC
+
BBBCCFCADBAAGGGGGGGGGGGHHHHGGHHGHHHHHHHHHGGGEGGFFGAFGHHFHHHHGHHHFHHHHGGFGGHHGGGGGGGHHHGHHHGHHHFHHHGGHHHHHHHHHHHHHGGGGGFHHHHHFHFHFHFHHH2GGCGCGGHGGGGGGG
@M02034:409:000000000-BFKT7:1:2106:9644:25359 1:N:0:32
AAAGTCGAGGTGCCTAAAGTGGCAACCCAGACTAATAGTAAGGTTGGTGGTGTAGAGCTTCCTGTAGCCGCATGGCGTTCGTACTTAAATATGGAACTAACCATTCCAATTTTCGCTGTCTCTTATACACATCTCCGAGCCCACGAGACC
+
BBBBBFBBBBBBGGGGGGGGGGGHHHHGGHHGHHFGGHGHHHHHHHGGGGEFHHHHHHHHHHHHHHHHHGGGGGHHGGGGGGGHHHHGHHHHHHGHHHGHHHHHHHHHHHHHHFGGGGGHHHHHHHHHHHHHHHHHGFGGGGHGGGGGGG
@M02034:409:000000000-BFKT7:1:2106:18406:25359 1:N:0:32
AAAGTCGAGGTGCCTAAAGTGGCAACCCAGACTGCTAGGCAGGTTGGTGGTGTAGAGCTTCCTGTAGCCGCATGGCGTTCGTACTTAAATATGGAACTAACCATTCCAATTTTCGCTGTCTCTTATACACATCTCCGAGCCCACGAGACC
+
CCCCCFBCCCCCGGGGGGGGGGGHHHHGGHHGHHHHHHHHHGGHHHGFFGEFHHHHHHHHHHHHHHHHHGGGGGHHGGGGGGHHHHHHHHHHHHHHHHHHHGHHHHGHHHHHHHGGGGGHHHHHHHGHGHGHHHHHGD@FGGHGG?FGGC
@M02034:409:000000000-BFKT7:1:2106:16953:25363 1:N:0:32
AAAGTCGAGGTGCCTAAAGTGGCAACCCAGACTGGGCAGGGGGTTGGTGGTGTAGAGCTTCCTGTAGCCGCATGGCGTTCGTACTTAAATATGGAACTAACCATTCCAATTTTCGCTGTCTCTTATACACATCTCCGAGCCCACGAGACC
+
AAB?>FAADBABGGGGGGGDFFGHHHHGGHHGHHGGHHGGGGGGGGGGGGEFGHHHHHHHHHHHHHHHHGGGGGHHGGGGGGHHHGHHHHBHHHGGHGGGHHGHHHEHHHHHHGGGGGGHHGHHHHFFGHEHHGFGD@DGGGHGCGGGGG
@M02034:409:000000000-BFKT7:1:2106:11428:25369 1:N:0:32
AAAGTCGAGGTGCCTAAAGTGGCAACCCAGACTTGTGGGGGGGTTGGTGGTGTAGAGCTTCCTGTAGCCGCATGGCGTTCGTACTTAAATATGGAACTAACCATTCCAATTTTCGCTGTCTCTTATACACATCTCCGAGCCCACGAGACC
+
BCBCCFBCCCCCGGGGGGGFGGGHHHHGGHHGHHHHHGGGGGGGGGGFGGDEGGGGGGGGGGGGGGGGGGGGGFFFFFFFFFFFFFFFFFFFFFBFFFFFFFFFFFFFFFFFFFFFFFFFFFFFFFFFFFFFFFFFF-CFFFFFFFFFFE
@M02034:409:000000000-BFKT7:1:2106:18390:25374 1:N:0:32
AAAGTCGAGGTGCCTAAAGTGGCAACCCAGACTGCTAGGCAGGTTGGTGGTGTAGAGCTTCCTGTAGCCGCATGGCGTTCGTACTTAAATATGGAACTAACCATTCCAATTTTCGCTGTCTCTTATACACATCTCCGAGCCCACGAGACC
+
ABBBAFBBBB2AGGGGGGGFGFGGHHHGCGHGHHHHHHHHHGGFGHGGGGEFFGHHHHGHHHHHHHHHHGGGGGHFGGGGEE2GHG4FGHHHHHFDFGGFHHHBHHHHHHHHHFFGGGEGBGGHBGGGDHHFFGG2D/@CCFFGGCDFDF
@M02034:409:000000000-BFKT7:1:2106:18639:25388 1:N:0:32
AAAGTCGAGGTGCCTAAAGTGGCAACCCAGACTAAGAATCATGTTGGTGGTGTAGAGCTTCCTGTAGCCGCATGGCGTTCGTACTTAAATATGGAACTAACCATTCCAATTTTCGCTGTCTCTTATACACATCTCCGAGCCCACGAGACC
+
BBBBAFBBBBBBGGGGFGGFFGGHHHHGGHHGHHHGGHHFFGHHHHHGFFGFFFGGGHHFEGHHHDHFBEGEFGFAEEGGGFFHGFHHHHHFHH33FHGHFA3GHGHFHHGHHFEGGGAFHHHHBHDGBGFFGF?GE<BCGEHGGGCGGG
@M02034:409:000000000-BFKT7:1:2106:18553:25390 1:N:0:32
AAAGTCGCGGTGCCTAAAGTGGCAACCCAGACTC
+
AAB3ADA3>AADGGGAAAGEG4FFCHFGG2A23B
@M02034:409:000000000-BFKT7:1:2106:23089:25390 1:N:0:32
AAAGTCGAGGTGCCTAAAGTGGCAACCCAGACTCTGAAGCATGTTGGTGGTGTAGAGC
+
CBCCCFBCCCCCGGGGGGGGGGGHHHHGGF22GCG555BG3DFGBFAEA2E113D555
@M02034:409:000000000-BFKT7:1:2106:10773:25393 1:N:0:32
AAAGTCGAGGTGCCTAAAGTGGCAACCCAGACTAAGAATGCTGTTGGTGGTGTAGAGCTTCCTGTAGC
+
BBBBBFABDBBBGGGGFGGGGGGHHHHGGH2FG3A3B5BG5EGHFFEA22B1A3F5F5AA5BBAF555
@M02034:409:000000000-BFKT7:1:2106:14117:25394 1:N:0:32
AAAGTCGAGGTGCCTAAAGTGGCAACCCAGACTTGGTGTCGGGTTGGTGGTGTAGAGCTTCCTGTAGCCGCATGGCGTTCGTACTTAAATATGGAACTAACCATTCCAATTTTCGCTGTCTCTTATACACATCTCCGAGCCCACGAGACC
+
CCCCAFBCCCCBGGGGGGGGGGGHHHHGGHHGHHHHFFHHGGGHGGGGGGEFHHHHHHHHHHHHHHHHHGGGGGHHGGGGGGHHHHHGHHHHHHHHGHGHHHHHHHHHHHHHHBGGGGGHHHHHHHGHFHHHGHHHGFGGGGHGGGGGGG
@M02034:409:000000000-BFKT7:1:2106:10790:25399 1:N:0:32
AAAGTCGAGGTGCCTAAAGTGGCAACCCAGACTAAGAATGCTGTTGGTGGTGTAGAGCTTCCTGTAGCCGCATGGCGTTCGTACTTAAATATGGAACTAACCATTCCAATTTTCGCTGTCTCTTATACACATCTCCGAGCCCACGA
+
BBAAAFABBBAAGGFGGGGGGGGFFCHFEEDFHHFHHFGHBGGHHGGECEEFGFHBHBHHHEHHHHHBFF?AGGHGGEFEFEGEFHGFFHGGHHDGFHHGHEFGFHGFFHEHHGGGGCEGGFFG4GHFHGHCCGH2C/@@C<GFF<
@M02034:409:000000000-BFKT7:1:2106:22067:25401 1:N:0:32
AAAGTCGAGGTGCCTAAAGTGGCAACCCAGACTAAGAATAATGTTGGTGGTGTAGAGCTTCCTGTAGCCGCATGGCGTTCGTACTTAAATATGGAACTAACCATTCCAATTTTCGCTGTCTCTTATACACATCTCCGAGCCCACGAGAC
+
CCCCCFCBBCAAGGGGGGGFGGGHHHHGGHHGHHHHHHHHHHHHHHHEFGEFGFHFHHHHHGHHHHHGGGFFGGHGGEGFGF2GHHHHHHHHHHBGHHHHHGHHHHHHHHHHHHGGGGAF?FGHHHHFFHFFHHHFDCDGGGHGGCCFG
@M02034:409:000000000-BFKT7:1:2106:25180:25406 1:N:0:32
AAAGTCGAGGTGCCTAAAGTGGCAACCCAGACTTCGACGAAGGTTGGTGGTGTAGAGCTTCCTGTAGCCGCATGGCGTTCGTACTTAAATATGGAACTAACCATTCCAATTTTCGCTGTCTCTTATACACATCTCAG
+
A?AB?FAA?DAA4FGFGEFGFDEHFCGG22A2A5FF2FEEGGCFEB?EGGGFHHHE55FG5AEFFFFEGDCGDEHBEEE1>E1??D433BB443BB3F33B?333F444BGFFFG?EGEBFGFB1G2D2F1G1@>2@
@M02034:409:000000000-BFKT7:1:2106:18561:25407 1:N:0:32
AAAGTCGAGGTGCCTAAAGTGGCAACCCAGACTCGGACTGATGTTGGTGGTGTAGAGCTTCCTGTAGCCGCATGGCGTTCGTACTTAAATATGGAACTAACCATTCCAATTTTCGCTGTCTCTTATACACATCTCCGAGCCCACGAGACC
+
AABCAFBBCCABGGGGGGGGGGGHHHHGFFHGHFGGGGGHHHHGHHHGFEBFFGHHHHHHHHHHGGHFHGGGGGHHGEGGGGHHHHFGFHGHGHFGGHFHHHEHFHFHFHHHHFGGGGGHHHHHHHGHGFBHEHHHE/B?GEHGCFGGGC
@M02034:409:000000000-BFKT7:1:2106:8740:25411 1:N:0:32
AAAGTCGAGGTGCCTAAAGTGGCAACCCAGACTCTGTCGAGTGTTGGTGGTGTAGAGCTTCCTGTAGCCGCATGGCGTTCGTACTTAAATATGGAACTAACCATTCCAATTTTCGCTGTCTCTTATACACATCTCCGAGCCCACGAGA
+
A3>AAFBADDBBGGGGFFGGGBAEHHHGGHHGGHHHBGFGGGHFGHHGFGFFFGFFGGFHFGHFHFHFFEEEGGHGGEFGGGFHHHHHHFEFHE@BCHFFFHEHGF4GFHGHHGGGGGE?GHGGHHFF3BGFFHFGE/CDGEFFD/@A
@M02034:409:000000000-BFKT7:1:2106:7252:25416 1:N:0:32
AAAGTCGAGGTGCCTAAAGTGGCAACCCAGACTAAGCAGGCTGTTGGTGGTGTAGAGCTTCCTGTAGCCGCATGGCGTTCGTACTTAAATATGGAACTAACCATTCCAATTTTCGCTGTCTCTTATACACATCTCCGAGCCCACGAGACC
+
>>11>@>ADD>ABGGGGGGGFEFEGHHGGHHGHHHFCG0AEFHHHEHEFEEBGFHHFFHHHGHGFGHHGGEGGGHHGGGFEEFH/GF1FHF2EFBFGHGGHHFFFHHFFHHHHHGGGF?FGGHGHFGHFHFHHHHFGBCGCECFCCCCCF
@M02034:409:000000000-BFKT7:1:2106:11400:25418 1:N:0:32
AAAGTCGAGGTGCCTAAAGTGGCAACCCAGACTCGT
+
BBBBBFAABBABGGGGGGGGGGGHHHHGGH2FG32B
@M02034:409:000000000-BFKT7:1:2106:17493:25424 1:N:0:32
AAAGTCGAGGTGCCTAAAGTGGCAACCCAGACTGGTACGTCGGTTGGTGGTGTAGAGCTTCCTGTAGCCGCATGGCGTTCGTACTTAAATATGGAACTAACCATTCCAATTTTCGCTGTCTCTTATACACATCTCCGAGCCCACGAGACC
+
A@BBAFBBBBBBGGGFBGFGGCFHHGHGGHHGHHFGFHGFHEC2EEFEEGEFHHHGGHHHFHGHF5D@GGGEEFHGGGGFGEFGHHHHFHFHHHGDGFEFFHFGHHHGFFHHHFGGC?CDHFGHGHHE32@GG>2FF?/<DGEG?/@AAF
@M02034:409:000000000-BFKT7:1:2106:19290:25425 1:N:0:32
AAAGTCGAGGTGCCTAAAGTGGCAACCCAGACTTATCCTACTGTTGGTGGTGTAGAGCTTCCTGTAGCCGCATGGCGTTCGTACTTAAATATGGAACTAACCATTCCAATTTTCGCTGTCTCTTATACACATCTCCGAGCCCACGAGACC
+
BCCCBFBBCCCCGGGGGGGGGGGHHHHGGHHGHHHHHHHHHHHHHHHGGGAFHHHHHHHHHHHGHHHHHGGGGGHHGGGGGGHHHHHGHHHHHHHHHHGHHHGHHHGHHHHHHGGGGGGHHHHHHHHHHGEHHGDFDDGCGGHGGDG?EF
@M02034:409:000000000-BFKT7:1:2106:18977:25428 1:N:0:32
AAAGTCGAGGTGCCTAAAGTGGCAACCCAGACTACGGGTACTGTTGGTGGTGTAGAGCTTCCTGTAGCCGCATGGCGTTCGTACTTAAATATGGAACTAACCATTCCAATTTTCGCTGTCTCTTATACACATCTCCGAGCCCACGAGACC
+
BBBCCDAABBBCGGGGGGGGGGGHHHHGGHFGHHHEGGGGFGHHHHHEFEFFGFHFFDHFFGHHHFHHHGGGGGFAEFGGG>FFGHHHHHGGHBB@FGFHCH3FFFFBHGHHHGGGGGFHFHHFFHBFHHFHHHHHFDFGGGHGG?F/EF
@M02034:409:000000000-BFKT7:1:2106:18930:25433 1:N:0:32
AAAGTCGAGGTGCCTAAAGTGGCAACCCAGACTAATACGCCGGTTGGTGGTGTAGAGCTTCCTGTAGCCGCATGGCGTTCGTACTTAAATATGGAACTAACCATTCCAATTTTCGCTGTCTCTTATACACATCCCGAGCCCACGAGACC
+
CCCCCFBCCCBBGGGGGGGGGGGHHHHGGHHGHHGHHHHGGGGGGGGEFGEFHHGHHHHHHHHGGHHHHGGGGGHHGGGGGFEGHGGHHHHHHHBGHHGHGHHHHHHHHHHHHHGGGGGHHHHHHGHHFGHHHFGG?DCGGHGGGGGGG
@M02034:409:000000000-BFKT7:1:2106:7581:25435 1:N:0:32
AAAGTCGAGGTGCCTAAAGTGGCAACCCAGACTGAGTCTGAGGTTGGTGGTGTAGAGCTTCCTGTAGCCGCATGGCGTTCGTACTTAAATATGGAACTAACCATTCCAATTTTCGCTGTCTCTTATACACATCTCCGAGCCCACGAGACC
+
BBBBBFBBBBABGGGGGFGFGGGHHHHGGHHGHFHHFGGFFHGFFGGEFGEFGHHGHHGHHHHHHGHHHGGGFGHHGGGGGGFHHHHHFGFGHE@GGGFGHGGHHHGFHHHHHHGGGGFBHGHHHHHEFHHHGHFHGCGGGGGGGGGGGG
@M02034:409:000000000-BFKT7:1:2106:18544:25448 1:N:0:32
AAAGTCGAGGTGCCTAAAGTGGCAACCCAGACTAAGAATGAGGTTGGTGGTGTAGAGCTTCCTGTAGCCGCATGGCGTTCGTACTTAAATATGGAACTAACCATTCCAATTTTCGCTGTCTCTTATACACATCTCCGAGCCCACGAGACC
+
BBCCBFCCCCBBGGGGGGGGGGGHHHHGGHHGHHHHHHHHHHHGGHGGGGEFGHHHHHHHHHHHHHHHHGGGGGHHGGGGGGHHHHGHHHHHHHGHHHGFHHGHGHFHHHHHHHGGGGGHHHHHHHHHGHGHHHHFGCGGGGHGGGGGGF
@M02034:409:000000000-BFKT7:1:2106:12998:25456 1:N:0:32
AAAGTCGAGGTGCCTAAAGTGGCAACCCAGACTAAGACGCATGTTGGTGGTGTAGAGCTTCCTGTAGCCGCATGGCGTTCGTACTTAAATATGGAACTAACCATTCCAATTTTCGCTGTCTCTTATACACATCTCCGAGCCCACGAGACC
+
BBCBBFCCCCABGGGGGGGGGGGHHHHGGHHGHHHHHHGGGGGHHHHGGGEFGHHHHHHHHHHHHHHHHGGGGGHHGGGGGFHHHHHHHHGHHHHHHGHHHHGHHHGHGHHHHHGGGGGHHGHHHHHHGHHHHHGGGCGGGGHGGGGGGG
@M02034:409:000000000-BFKT7:1:2106:8841:25458 1:N:0:32
AAAGTCGAGGTGCCTAAAGTGGCAACCCAGACTTCGA
+
AAA1>DAA11>>1FGB11B3B1BF1FFEFHHGHD10B
@M02034:409:000000000-BFKT7:1:2106:14281:25459 1:N:0:32
AAAGTCGAGGTGCCTAAAGTGGCAACCCAGACTGTGTGTGCGGTTGGTGGTGTAGAGCTTCCTGTAGCCGCATGGCGTTCGTACTTAAATATGGAACTAACCATTCCAATTTTCGCTGTCTCTTATACACATCTCCG
+
AABBAFABBBABGGGGGGGGGGGGHHHGGG2AGHHFAFGGD22EEEA111BAA3FDAAFG5BB55AD5BEE0EEH1EEEGEE2?1GF3@FG4G333B?GG303FD4G44B3F?4/???<BFGGF3F3FGBFBGHH2A
@M02034:409:000000000-BFKT7:1:2106:7386:25466 1:N:0:32
AAAGTCGAGGTGCCTAAAGTGGCAACCCAGACTTCGTCGACGGTTGGTGGTGTAGAGCTTCCTGTAGCCGCATGGCGTTCGTACTTAAATATGGAACTAACCATTCCAATTTTCGCTGTCTCTTATACACATCTCCGAGCCCACGAGACC
+
AABBABAABDAAGGGGGGGGFFGHHHHGGHHGHHGGFFCGGGGEGGG1FEAFGHGHHHHHHHHHHHHHHGGCGGHHGGGGGGGHHHGHHHHHHHHFFFFGGFEGHHHHHHHHHHG?DGDGFHHHHGGHGFFHHHFHG//CGGGGGGGGGF
@M02034:409:000000000-BFKT7:1:2106:12255:25469 1:N:0:32
AAAGTCGAGGTGCCTAAAGTGGCAACCCAGACTGGG
+
CCCCCFCCCCBAGGGGGGGGGGGHHHHGGHHGH32F
@M02034:409:000000000-BFKT7:1:2106:16271:25481 1:N:0:32
AAAGTCGAGGTGCCTAAAGTGGCAACCCAGACTAAGAATGAGGTTGGTGGTGTAGAGCTTCCTGTAGCCGCATGGCGTTCGTACTTAAATATGGAACTAACCATTCCAATTTTCGCTGTCTCTTATACACATCTCCGAGCCCACGAGACC
+
ABABAFBBBBBBFGGGGGGGGGGHHHHGGHCFHHHHHGHHHHHHHFEFFGEFGHHFHHHGGGHFGHHHHGGGGGHHGFFGGEGHHHHHHHGHHHFFGHHHHHHHFHFHHHHHHGGGGGGHHHFGHHFGGHFHFHHHG?DDGGHGGGGDGF
@M02034:409:000000000-BFKT7:1:2106:14630:25482 1:N:0:32
AAAGTCGAGGTGCCTAAAGTGGCAACCCAGACTAGTAAGCAGGTTGGTGGTGTAGAGCTTCCTGTAGCCGCATGGCGTTCGTACTTAAATATGGAACTAACCATTCCAATTTTCGCTGTCTCTTATACACATCCCGAGCCCACGAGACCA
+
BBBBBFBBBBBAGGGGGGGGGCGHGGHGGHHGHGHHHGHHHHGHFGGEAEEFADFEDDGHEGFGGBGFFFGEGEF?EEEGGFFHHGHHGHHFFG33GGHHE0EFGGFFFGEHHFGGGGFHFHGHGHFHGFHGHHHEDG?CCHE>CGDF/<
@M02034:409:000000000-BFKT7:1:2106:12896:25482 1:N:0:32
AAAGTCGAGGTGCCTAAAGTGGCAACCCAGACTACGAAGAATGTTGGTGGTGTAGAGCTTCCTGTAGCCGCATGGCGTTCGTACTTAAATATGGAACTAACCATTCCAATTTTCGCTGTCTCTTATACACATCTCCGAGCCCACGAGAC
+
CCCCCFBBCDABCGGGGGGFGGGHHHHGGHHGHHHGGHGGBFHGHHHGFGEFGHHGHHHHHHHHGHHHHGGGGGHHGGGGGGFHHHHFHHHHHH3FGHHHHHHHHHGHHHHHHHGGGCGGHGHHHHHGGHHHGHHHG?FGGFGGGCCGG
@M02034:409:000000000-BFKT7:1:2106:7371:25482 1:N:0:32
AAAGTCGAGGTGCCTAAAGTGGCAACCCAGACTTCGTCGACGGTTGGTGGTGTAGAGCTTCCTGTAGCCGCATGGCGTTCGTACTTAAATATGGAACTAACCATTCCAATTTTCGCTGT
+
AAAA>DAABDBA4GGBCDGGGFEFB44ECFHAGHCFBEEGFFG110EABEBC1AFFGBFH@FGGB5D5BE@EEEH1EF@EEE2/FGG3GGGFHB3D333F3C3FG4B4FGE43BB?CCA
@M02034:409:000000000-BFKT7:1:2106:23591:25495 1:N:0:32
AAAGTCGAGGTGCCTAAAGTGGCAACCCAGACTGGGAAGAATGTTGGTGGTGTAGAGCTTCCTGTAGCCGCATGGCGTTCGTACTTAAATATGGAACTAACCATTCCAATTTTCGCTGTCTCTTATACACATCTCCGAGCCCACGAGACC
+
BBCBAFCCDBAAGGGFFGGFGFGHHHHGGHHGHHHHHGGHFHHHGHHFFGEFFGGDBFGH5GHHHFHGHEGCGEF1FEECE?BFEDGGHHHHGHBBHHGFG0?FGFHEHHHHHGFEGGEDHFHHGHFFGGDGFHGFC>BC/<GA@@DGD?
@M02034:409:000000000-BFKT7:1:2106:8366:25501 1:N:0:32
AAAGTCGAGGTGCCTAAAGTGGCAACCCAGACTAATAAGAATGTTGGTGGTGTAGAGCTTCCTGTAGCCGCATGGCGTTCGTACTTAAATATGGAACTAACCATTCCAATTTTCGCTGTCTCTTATACACATCTCCGAGCCCACGAGACC
+
BBBBBFBBBBAAGGGGGGFGGGGHCHHGGHGGHHHHHHHHFHHGGHHGEEEBGFHEFFHHHFHFGFHHHGGGGGHHGFGEEGFHHHHFHHGHHFDGHFFHHFHHGHFFHHHHHHGGGDGEHGHHHHFFFFHHEGHHF>CCCFHGCBFGDC
@M02034:409:000000000-BFKT7:1:2106:18785:25504 1:N:0:32
AAAGTCGAGGTGCCTAAAGTGGCAACCCAGACTAGTCCGACGGTTGGTGGTGTAGAGCTTCCTGTAGCCGCATGGCGTTCGTACTTAAATATGGAACTAACCATTCCAATTTTCGCTGTCTCTTATACACATCTCCGAGCCCACGAGAC
+
CCCCBFBBBCABGGGGGGGGGFGHHHHGGHHGH3GH5G2EE2EEFGGGGGBFGFHHHHHHHHHGHHHHHGGGGGHHGGGGGEHHHHHHHHHHHHFGHHHGHHHHHHFHHHHHHHGFGGGGHFHHHHHHGGGHHH@GEAGFFGHGGCG<D
@M02034:409:000000000-BFKT7:1:2106:19646:25505 1:N:0:32
AAAGTCGAGGTGCCTAAAGTGGCAACCCAGACTGTGGGTGCTGTTGGTGGTGTAGAGCTTCCTGTAGCCGCATGGCGTTCGTACTTAAATATGGAACTAACCATTCCAATTTTCGCTGTCTCTTATACACATCTCCGAGCCCACGAGACC
+
BBABBFAABBAAGFGFGGGGGGGFFHHGGHHGHHGGFGBEEHHGHHHGFFEFGGHFHHHHGHHFFEGFGEECFGHHGEGEFGFHHHFHHHFFHHFDFFHGHHGHFHGGEGHHHHGGGGEGHHGHHGGHEGBHFHFGFBC@@GHGGGGGCF
@M02034:409:000000000-BFKT7:1:2106:22001:25507 1:N:0:32
AAAGTCGAGGTGCCTACAGTGGCAACCCAGACTGGTG
+
AAA?1FAAD?>11B1D1BBA1BF0GHAAFAE0BG01B
@M02034:409:000000000-BFKT7:1:2106:8384:25507 1:N:0:32
AAAGTCGAGGTGCCTAAAGTGGCAACCCAGACTAATAAGAATGTTGGTGGTGTAGAGCTTCCTGGAGCCGCATGGCGTTCGTACTTAAATATGGAACTAACCATTCCAATTTTCGCTGTCTCTTATACACATCTCCGAGCCCACGAGACC
+
AABABFBBBBBBGGGGGGGGGGFFHHHGGHHGHGFHFFHC5BGG5GEAAEEFFBFDEDFFEGHH32B21AA?FEGGEE/B>EBGFGFG3FHGGF3BBGFFB?3FG??4EGHHH4EFGGGFHBGHEHFFFBGFHHGFFCGGGFHGGFGE/F
@M02034:409:000000000-BFKT7:1:2106:18758:25511 1:N:0:32
AAAGTCGAGGTGCCTAAAGTGGCAACCCAGACTAATAGGAAGGTTGGGG
+
CCCCCFCBBBABGGGGGGGGGGGHHHHGGHHGHHHHH53B522B3BA2A
@M02034:409:000000000-BFKT7:1:2106:7344:25512 1:N:0:32
AAAGTCGAGGTGCCTAAAGTGGCAACCCAGACTTCTGATAAGGTTGGTGGTGTAGAGCTTCCTGTAGCCGCATGGCGTTCGTACTTAAATATGGAACTAACCATTCCAATTTTCGCTGTCTCTTATACACATCTCCGAGCCCACGAGACC
+
BBBBBFAADD>AFGGGGGGFGGGHGHGGGHHGHHHHHHHHHHHGGGFEFEABEGHHHGHFHHHHGFHHHGGGGGHHGEGGGECHHHGDGH4GGFFFGCGBGHGHHHHHDGFHHFEGGGEEGFFFFHEFFHHHHHHHF@FFFGHGG?DGGE
@M02034:409:000000000-BFKT7:1:2106:13794:25522 1:N:0:32
AAAGTCGAGGTGCCTAAAGTGGCAACCCAGACTCCTCATGCTGTTGGTGGTGTAGAGCTTCCTGTAGCCGCATGGCGTTCGTACTTAAATATGGAACTAACCATTCCAATTTTCGCTTTC
+
1>A1>B>AD>>1CBG1AEB31FFB1CAEG00FFHGGHFGGCG1DGFAAFCECGFG21FFG1FGFHFBHFEE/BEFGGGGGFA0/FD2FHGGHHB11BGB11F1FFEGGHH1B2>>EE//<
@M02034:409:000000000-BFKT7:1:2106:24226:25522 1:N:0:32
AAAGTCGAGGTGCCTAAAGTGGCAACCCAGACTAAGCATAATGTTGGTGGTGTAGAGCTTCCTGTAGCCGCATGGCGTTCGTACTTAAATATGGAACTAACCATTCCAATTTTCGCTGTCTCTTATACACATCTCCGAGCCCACGAGACC
+
A3AAAFAADB>A4GGGFGGGGGGGGHHGDGEBFFFHCHHHHCHHGDHGGGEFGGHFFHHHFFGHGHHHHGEGGGGFEGGEEEBGHHBDGHGFGGFFFHHGEHHHEGGHHHHHHGFEFGEBHFHHHHGHHHGHHHFGD/BDGGHFFGGGFG
@M02034:409:000000000-BFKT7:1:2106:16184:25527 1:N:0:32
AAAGTCGAGGTGCCTAAAGTGGCAACCCAGACTTATTGTGCTGTTG
+
CCCCCFBBCCBCGGGGGGGGGFGHHHHGGHHGH55D55DG5DGHBH
@M02034:409:000000000-BFKT7:1:2106:24519:25530 1:N:0:32
AAAGTCGAGGTGCCTAAAGTGGCAACCCAGACTGGGGGTGGGGTTGGTGGTGTAGAGCTTCCTGTAGCCGCATGGCGTTCGTACTTAAATATGGAACTAACCATTCCAATTTTCGCTGTCTCTTATACACATCTCCGAGCCCACGAGACC
+
A3AABFABDBAAGGGGGGGGGGGHHGCEFFGFHHADE?EEGGGGGGGEFGEFG3D@BDGGHGFHGFFFHCGEEFHFGEEGGEFHHHFFHBDGHE3BFBGHFC2BDFF3BFBFFF<EGD<FDBFG<?11FFD1C<GF?<->AA..@?@DA<
@M02034:409:000000000-BFKT7:1:2106:18945:25539 1:N:0:32
AAAGTCGAGGTGCCTAAAGTGGCAACCCAGACTCAGCATACTGTTGGTGGTGTAGAGCTTCCTGTAGCCGCATGGCGTTCGTACTTAAATATGGAACTAACCATTCCAATTTTCGCTGTCTCTTATACACATCTCCGAGCCCACGAGACC
+
A>ABBFBBBD>AGGGFBBGEGFGHHHHGGGHGHHHHHHGHFHHHHHGGGGEFGHHHHFHHFFHGFGHGHGGGGGHHGGGGEEFHHFGFHHGFHHGHGHEEHHFHHHGHGHHHHGGGGGEBGFGHDHEFGHFHHFBGD@CCGGGGGGCADF
@M02034:409:000000000-BFKT7:1:2106:21785:25557 1:N:0:32
AAAGTCGAGGTGCCTAAAGTGGCAACCCAGACTACG
+
BB@ABF?ADBABGGGGGGFG5DFHGFHEFAGEH33E
@M02034:409:000000000-BFKT7:1:2106:9815:25561 1:N:0:32
AAAGTCGAGGTGCCTAAAGTGGCAACCCAGACTGAGCAGCGGGTTGGTGGTGTAGAGCTTCCTGTAGCCGCATGGCGTTCGTACTTAAATATGGAACTAACCATTCCAATTTTCGCTGTCTCTTATACACATCTCCGAGCCCACGAGACC
+
BBBBBFCCCCCCGGGGGGGGGGGHHHHGGHHGHHHHHHHHGGGEFGGFFGFGHHHHHHHHHHHHHHHHHGGGGGHHGGGGGEHHHHHHHHGFHHFHHHHHHHGHHHHHHHHHHHGGGGGGGHHHHHHHHHHHGGHFDA@CGGHGGCCGGG
@M02034:409:000000000-BFKT7:1:2106:16777:25578 1:N:0:32
AAAGTCGAGGTGCCTAAAGTGGCAACCCAGACTGGGGATAGGGTTGGTGGTGTAGAGCTTCCTGTAGCCGCATGGCGTTCGTACTTAAATATGGAACTAACCATTCCAATTTTCGCTGTCTCTTATACACATCTCCGAGCCCACGAGACC
+
CCCCCFCCCCBBGGGGGGGFGGGHHHHGGHHGHHHHGGGHHGHFGGGGFGEFHHHHHHGHHHHGFGHHHGGGGGHGGGGGGGHHHHHHHHHGHHGFGHFFHGHHGHHHHHHHHFGGGGGHHHHHHHGHFHGGHHHFECGGGGGGGFGGGC
@M02034:409:000000000-BFKT7:1:2106:11444:25583 1:N:0:32
AAAGTCGAGGTGCCTAAAGTGGCAACCCAGACTTCGACGTCGGTTGGTGGTGTAGAGCTTCCTGTAGCCGCATGGCGTTCGTACTTAAATATGGAACTAACCATTCCAATTTTCGCTGTCTCTTATACACATCTCCGAGCCCACGAGACC
+
CCCCCFBCCCCCGGGGGGGFGGGHHHHGGHHGHFHGDGCEFGGGGGGEGGGFHHHGHHHHGHHHHHHHHGGGGGHHGGGGGFGHHHGHHHFHHHEGFHHHHHHHHHHHHHHHHGGGGGGHHHHHHHHHHHHHGH2FA<ACGGHGG@DDFE
@M02034:409:000000000-BFKT7:1:2106:22157:25583 1:N:0:32
ACAGTCGAGGTGCCTAAAGTGGCAACCCAGACTTCGACTCGGGTTGGTGGTGTAGAGCTTCCTGTAGCCGCATGGCGTTCGTACTTAAATATGGAACTAACCATTCCAATTTTCGCTGTCTCTTATACACATCTCCGAGCCCACGAGACC
+
>1>1ADAA@D>AEAGGGGGF1AAEE0AAAG001F1AFFAEEE?GFEG/F?BBGEFDH1FGGBGFGHHGHGC@EEGFE/EFG/>FEGFBGFBGGF1FCGDGFFFFHHHF2FEGGF??E/?FGFGHBDFFDGDC@>GEF//<<FCEGCCCCC
@M02034:409:000000000-BFKT7:1:2106:14355:25586 1:N:0:32
AAAGTCGAGGTGCCTAAAGTGGCAACCCAGACTTCGCCGTCTGTTGGTGGTGTAGAGCTTCCTGTAGCCGCATGGCGTTCGTACTTAAATATGGAACTAACCATTCCAATTTTCGCTGTCTCTTATACACATCTCCGAGCCCACGAGAC
+
AABAAFAABBBBGGGGGGGGGGGHHHHGGHGGHHHGGGGEEGGBGBGGGGGFGFHGHHHHEHHGHHHHGGGGGGHHGGGGGGGHHHFHFHHHH33?ECGHFHHHGHFEHGGHHDEDGGGHHHHHHHHHFBGHHGGHGCFGGGHGGC/DD
@M02034:409:000000000-BFKT7:1:2106:11318:25587 1:N:0:32
AAAGTCGAGGTGCCTAAAGTGGCAACCCAGACTTTGAATCAGGTTGGTGGTGTAGAGCTTCCTGTAGCCGCATGGCGTTCGTACTTAAATATGGAACTAACCATTCCAATTTTCGCTGTCTCTTATACACATCTCCGAGCCCACGAGACC
+
BBABBFBBBBBAGFGGFFGFGGGHGHHGGHHGHHHGGHHHH3GFHHGGGGEFHHHHHHHHHHHHHHHGHEGEGGHHGGGGGGFGHHHHHHHHHHBGHHGHHFFHHHHHHGHHHHCGGEEHHHHHGGFHFFFFGHHBGB@CGGHGGGGFDG
@M02034:409:000000000-BFKT7:1:2106:17734:25587 1:N:0:32
AAAGTCGAGGTGCCTAAAGTGGCAACCCAGACTAGTAATGGTGTTGGTGGTGTAGAGCTTCCTGTAGCCGCATGGCGTTCGTACTTAAATATGGAACTAACCATTCCAATTTTCGCTGTCTCTTATACACATCTCCGAGCCCACGAGACC
+
BABCBFCCCCCCGGGGGGGGGGGHHHHGGHHGHHFFDFHGHHHHGHHFFGEFHHHHHHHHHHHHHHHHHGGGGGHHGGGGGGHHHHHHHHFHHHFFGGHHHHHHHHHHHHHHHHGGGGGGHHHHHHHHHHFHHHGFFCFFGGHGGFFGGG
@M02034:409:000000000-BFKT7:1:2106:22994:25590 1:N:0:32
AAAGTCGAGGTGCCTAAAGTGGCAACCCAGACTCAGAGGGATGTTGGTGGTGTAGAGCTTCCTGTAGCCGCATGGCGTTCGTACTTAAATATGGAACTAACCATTCCAATTTTCGCTGTCTCTTATACACATCTCCGAGCCCACGAGACC
+
CCCCCFCCCCCCGGGFEGGGFFGHHHHGGGHGHHHHHHGGGHGHHHGEEAEFGHHHHGHHHHHHHGHHHGGGGGHHGGGGGGHHHHHGHHFHHHFHGHGHFHGHGHHHHHHHHFFGGGGHGHHHHHGDD2GHHHHHG/D@FGHGGGGGGG
@M02034:409:000000000-BFKT7:1:2106:21389:25603 1:N:0:32
AAAGTCGAGGTGCCTAAAGTGGCAACCCAGACTATGAATCAGGTTGGTGGTGTAGAGCTTCCTGTAGCCGCATGGCGTTCGTACTTAAATATGGAACTAACCATTCCAATTTTCGCTGTCTCTTATACACATCTCCGAGCCCACGAGACC
+
CABCCFBCCCAAFGGGGGGGGGGHHFHGGHHGHHHGHHHHHHHHHHGFGGGFHGHFFHHHHHHHHGHGHGGFGGGHGGGGGGHGHHH@GFHHHHHHHHGHHHFHHGGFHHHHHHGGGGGHHHHHEHGGEHFHHHHGGDCCGGHGGFGGGF
@M02034:409:000000000-BFKT7:1:2106:22959:25622 1:N:0:32
AAAGTCGAGGTGCCTAAAGTGGCAACCCAGACTGCTTTGGGTGTTGGTGGTGTAGAGCTTCCTGTAGCCGCATGGCGTTCGTACTTAAATATGGAACTAACCATTCCAATTTTCGCTGTCTCTTATACACATCTCCGAGCCCACGAGACC
+
BBBBBFBBBBABGGGGGGGGGGGGHHGGGHHGHHGHHHHHGEEGGHHEFGEFHHHHHGHHHHHHFHHHHGGGEGHGGGGGGGHHHHHHHGGHHHFGFFGHHHFHHHHHHHHHHHGGGGGGHHHHHHHHGEGHFFGHGCCGGCHGGFCGDF
@M02034:409:000000000-BFKT7:1:2106:17566:25625 1:N:0:32
AAAGTCGAGGTGCCTAAAGTGGCAACCCAGACTCAGGCGGGGGTTGGTGGTGTAGAGCTTCCTGTAGCCGCATGGCGTTCGTACTTAAATATGGAACTAACCATTCCAATTTTCGCTGTCTCTTATACACATCTCCGAGCCCACGAGACC
+
ABB@AFBBBBBBGGGGGGGGGCGHGHHGEDGGCGCGFEE20EEEEE@EFGEFEFGDHHHHHHHHHHGHHGGCGGHHGGGGGG2GGHGHHH?GHHHBGHHHHHGHHHHFHGHHHFGGGGFFHHHGHH0GGHHHFHGHC@D?DE.CAAD?A9
@M02034:409:000000000-BFKT7:1:2106:20919:25626 1:N:0:32
AAAGTCGAGGTGCCTAAAGTGGCAACCCAGACTACTGGTAGTGTTGGTGGTGTAGAGCTTCCTGTAGCCGCATGGCGTTCGTACTTAAATATGGAACTAACCATTCCAATTTTCGCTGTCCTTATACACATCTCCGAGCCCACGAGACCA
+
CCCCBFBCCCBBGGGGGGGGGGGHHHHGGHHGHGHHHHHHGBGHHHHGFGEFHHHGHHHHHHHHHHHHHGGGGGHHGGGGGGHHHHHHHHHGHHGGGHGHHHHHHHGHHHHHHHGGGGGHFFHFHDFHHHHGH3GD?DGGGFGFF/<AF=
@M02034:409:000000000-BFKT7:1:2106:23124:25628 1:N:0:32
AAAGTCGAGGTGCCTAAAGTGGCAACCCAGACTCCTCGGAATGTTGGTGGTGTAGAGCTTCCTGTAGCCGCATGGCGTTCGTACTTAAATATGGAACTAACCATTCCAATTTTCGCTGTCTCTTATACACATCTCCGAGCCCACGAGACC
+
CCCCCFCBDDBCGGGGGGGGGGGHHHHGGHCGHHHHHGGGGGHGGHHGEGEFHGHFFHHHHHHHHHGHHGGFGGHHGGGGGGHHHHHHHHHHHHHGHHHGHHGHHHHHHHHHHHGGGGGGHHHHHHHHFHHFHHGHGD?CCGHGGGGGGF
@M02034:409:000000000-BFKT7:1:2106:23145:25628 1:N:0:32
AAAGTCGAGGTGCCTAAAGTGGCAACCCAGACTCCTCGGAATGTTGGTGGTGTAGAGCTTCCTGTAGCCGCATGGCGTTCGTACTTAAATATGGAACTAACCATTCCAATTTTCGCTGTCTCTTATACACATCTCCGAGCCCACGAGAC
+
AAAA>DAADBAAGGGFG4BBFGFGCGGFGGHGHHGHHGFE2FGGHHEEFGGGHHGGHDGH5GHHGGHAGEEEGGHGEFGFFGHHHFFFHGHGFHGEHGFFFHFFHG?DGFGHHGE?FFE3F4GG3GDHBFFHCGBFE>@?DEHGC?CA<
@M02034:409:000000000-BFKT7:1:2106:7316:25631 1:N:0:32
AAAGTCGAGGTGCCTAAAGTGGCAACCCAGACTCAGCCTCAGGTTGGTGGTGTAGAGCTTCCTGTAGCCGCATGGCGTTCGTACTTAAATCTGGAACTAACCATTCCAATTTTCGCTGTCTCTTATACACATCTCCGAGCCCACGAGACC
+
BBBBBFBB?BAAGGGGGGGGGGGHHHHGGHGGGHFHHHHH333FDFCEFEEEGFG5GHHHHHGHHFHBFEC>ED11EE>EE>2?GF4FBG4BB3BGHGHEGHHGHFFG?GGHGDCFEEEF?BFDDHBHHHHFHHFGD/@@F/GFCGF/<C
@M02034:409:000000000-BFKT7:1:2106:18212:25632 1:N:0:32
AAAGTCGAGGTGCCTAAAGTGGCAACCCAGACTCCGGGTACTGTTGGTGGTGTAGAGCTTCCTGTAGCCGCATGGCGTTCGTACTTAAATATGGAACTAACCATTCCAATTTTCGCTGTCTCTTATACACATCTCCGAGCCCACGAGAC
+
BBBCBFCBCCBCGGGGGGGGGGGHHHHGGHHGHHHGGGGGHHHHHHEEFGEFGFHHHHHHHHHHHHHGHGGGGGHFGEFGGFCHHHHHHHHHGFFFHHHHHHGHHHHGHHHHHHGGGGGGHFHHHHHHHHGHHHGGD<DGGGHGGGGGG
@M02034:409:000000000-BFKT7:1:2106:11097:25634 1:N:0:32
AAAGTCGAGGTGCCTAAAGTGGCAACCCAGACTAAGCAGCAGGTTGGTGGTGTAGAGCTTCCTGTAGCCGCATGGCGTTCGTACTTAAATATGGAACTAACCATTCCAATTTTCGCTGTCTCTTATACACATCTCCGAGCCCACGAGACC
+
CBCBCFCCBCABGGGGGGGGGGGHHHHGGHHGHA3B35B22BFGHHGGGGFFHHHHHHHHHHHHHHHHHGGGGGHHGGGGGGHFHHHHHHHHHHFHFHHHHHHHHHHHHHHHHHGGGGGHHHHHHHHHHFHHGHHHGCGGGEHFGCGGDF
@M02034:409:000000000-BFKT7:1:2106:20880:25635 1:N:0:32
AAAGTCGAGGTGCCTAAAGTGGCAACCCAGACTAATAATAATGTTGGTGGTGTAGAGCTTCCTGTAGCCGCATGGCGTTCGTACTTAAATATGGAACTAACCATTCCAATTTTCGCTGTCCTTATACACATCTCCGAGCCCACGAGACCA
+
AABBADABB2>AGFGGGGGGGFGHHGHGGGHGHFHHFHHGDFFEGHHGEEFGHHGEHHHHHHHHHHGHHGGGGGHEEGGGFFFGHHFG3G@FHHEFFHGGGH3FGHHFGFHHHFGGG?EHHHHFGFFHHHHHHHHDC/F/FHGC/>AA/?
@M02034:409:000000000-BFKT7:1:2106:14461:25638 1:N:0:32
AAAGTCGAGGTGCCTAAAGTGGCAACCCAGACTTGTCGGCAGGTTGGTGGTGTAGAGCTTCCTGTAGCCGCATGGCGTTCGTACTTAAATATGGAAC
+
11A?1BA1A@>11FGFBFGADFCFFCFEFHGAFH11DA?E/AA01EA/AE/AAAADHBF1FFFHFFGGBEC/?E00>?EAEG0/?FFBDFD2GHF1B
@M02034:409:000000000-BFKT7:1:2106:14442:25639 1:N:0:32
AAAGTCGAGGTGCCTAAAGTGGCAACCCAGACTTGTCGGCAGGTTGGTGGTGTAGAGCTTCCTGTAGCCGCATGGCGTTCGTACTTAAATATGGAACTAACCATTCCAATTTTCGCTGTCTCTTATACACATCTCCGAGCCCACGAGACC
+
BBBBBFBBBBAAGGGGGGGGGGGHHHHGGHHGHHHHHGGGGGGHGHGEGGAFGGHGHGHGHHHHHHHHHGGGGGHEFEGEGGHHHHFHHHGHHHFGHHHCGHFHGHHGHHGHHBGGGGGHHFHHHHFHFHHHHHHFDCGGGGHFGDCCDF
@M02034:409:000000000-BFKT7:1:2106:24262:25642 1:N:0:32
AAAGTCGAGGTGCCTAAAGTGGCAACCCAGACTAATAGTGGTGTTGGTGGTGTAGAGCTTCCTGTAGCCGCATGGCGTTCGTACTTAAATATGGAACTAACCATTCCAATTTTCGCTGTCTCTTATACAATCT
+
AAAA1B>1>>>AFCGF1B1FF1FBBGFEAGHGG1DGH22E0D/FE/C/FEGFHFFHFHHHHHGFHHHHGEEEEE>GEEEGCE0FFHHFDGHEF11@BGFEFH1EGBGFFHGFHH@EE/<FFHHHBHFHFBD1B
@M02034:409:000000000-BFKT7:1:2106:20896:25642 1:N:0:32
AAAGTCGAGGTGCCTAAAGTGGCAACCCAGACTAATAATAATGTTGGTGGTGTAGAGCTTCCTGTAGCCGCATGGCGTTCGTACTTAAATATGGAACTAACCATTCCAATTTTCGCTGTCCTTATACACATCTCCGAGCCCACGAGACCA
+
BBCCBFCCCCBBGGGGGGGGGGGHHHHGGHHGHHHHHHHHHHHGHHHEFGEFGHHHHHHHHHHHHHHHHGGGGGHHGGGGGGHHHHHGHHHHHHHHGGGHHHHHHHHHHHHHHHGGGGGHHHHHHHHHHGGHHFGGFGGGGHGGGGGGGH
@M02034:409:000000000-BFKT7:1:2106:17234:25653 1:N:0:32
AAAGTCGAGGTGCCTAAAGTGGCAACCCAGACTCAGAATCAGGTTGGTGGTGTAGAGCTTCCTGTAGCCGCATGGCGTTCGTACTTAAATATGGAACTAACCATTCCAATTTTCGATGTCTCTTATACACATCTCCGAGCCCACGAGA
+
>3AA>53ABDAAGBF5BAGDFEFGF4G2AGGGGBGFBBGFFFFDDGFBAEBFBDGAFFFHHGHFFDGB3A00?EHFGGGGFEGGEFB@EGFBFF33BFF@@GFBGHFFDGFFHGE/4BFGBGGG4GG44B32BB32?<BFC/??CDGF
@M02034:409:000000000-BFKT7:1:2106:17086:25658 1:N:0:32
AAAGTCGAGGTGCCTAAAGTGGCAACCCAGACTGGGTCTCAGGTTGGTGGTGTAGAGCTTCCTGTAGCCGCATGGCGTTCGTACTTAAATATGGAACTAACCATTCCAATTTTCGCTGTCTCTTATACACATCTCCGAGCCCACGAGACC
+
A?AAAFAADD1AGFGFGFFGFA0BFCHEFCCF11GCFFEFHHFGGHGBFEAFHBEDGFDGGFHHDFEEHGGEEAHEE>EEGA0FGFGBHHDEGEFDGF1B>EGGBGHB2FFGGD@FGA<BFGBFBGHFHHFB<GBDE?CCGGHCCGGGGC
@M02034:409:000000000-BFKT7:1:2106:24269:25662 1:N:0:32
AAAGTCGAGGTGCCTAAAGTGGCAACCCAGACTAATAGTGGTGTTGGTGGTGTAGAGCTTCCTGTAGCCGCATGGCGTTCGTACTTAAATATGGAACTAACCATTCCAATTTTCGCTGTCTCTTATACAATCTCCGAGCCCACGAGACCA
+
BBCCAFCBCCAAGGGGGGGGGGGHHHHGGHHGHHHHHHGGHFFGEHHFGGEFGHHHHHHHHHHHGHHHHGGGGGHHGGGGGGHHHHHHHHHHHHHHHHGFHHGHHHHGHHHHHFGGGGGHHHHHHHGHHGHGHHGGGGGCGHGGGGGGGG
@M02034:409:000000000-BFKT7:1:2106:19843:25665 1:N:0:32
AAAGTCGAGGTGCCTAAAGTGGCAACCCAGACTGATGAGCATGTTGGTGGTGTAGAGCTTCCTGTAGCCGCATGGCGTTCGTACTTAAATATGGAACTAACCATTCCAATTTTCGCTGTCTCTTATACACATCTCCGAGCCCACGAGACC
+
AAABADAABBAAGGGFFAGGGFFFFGAEEGHFHHFHHGHHGBHGHFHEFGEFHGHHHHGHFHHHGGHFHGGGGGHHGGGGGGGHHHHGHHFHGHFFGGFFHHGGFDDGHHHHHGEEFFGBGHHHGHHGGFEHGHBGEC?<CFHACFGGDF
@M02034:409:000000000-BFKT7:1:2106:17680:25668 1:N:0:32
AAAGTCGAGGTGCCTAAAGTGGCAACCCAGACTTCGCAGACGGTTGGTGGTGTAGAGCTTCCTGTAGCCGCATGGCGTTCGTACTTAAATATGGAAC
+
AAAAAF?AD@1>FGGEB1FG1GFGFHFEF0GCGHFFAFCGHG/AF//EFCAAA1DEBGEHHHHGH22FHGG?>EHA>E/?E/BF>G2B1BF2B111B
@M02034:409:000000000-BFKT7:1:2106:11962:25670 1:N:0:32
AAAGTCGAGGTGCCTAAAGTGGCAACCCAGACTAGTAAGGGTGTTGGTGGTGTAGAGCTTCCTGTAGCCGCATGGCGTTCGTACTTAAATATGGAACTAACCATTCCAATTTTCGCTGTCTCTTATACACATCTCCGAGCCCACGAGAC
+
BBBBBFBBBDBBGGGGGFGGGGFHGHHGGHHGHHCFEGGHHHGGGHHGGGGGGFH5FAGHFHFHHHHHFGGCEEF1E?EFEE?GHHHDDHFBGF3@GHHGHFBFEGHFGFGHHFEGFFFGBHHHEHDFGFHHHHHFG@DGGGHGG@FDG
@M02034:409:000000000-BFKT7:1:2106:12367:25675 1:N:0:32
AAAGTCGAGGTGCCTAAAGTGGCAACCCAGACTAATAATCAGGTTGGTGGTGTAGAGCTTCCTGTAGCCGCATGGCGTTCGTACTTAAATATGGAACTAACCATTCCAATTTTCGCTGTCTCTTATACACATCTCCGAGCCCACGAGAC
+
CBCCBFCCCCABGGGGGGGFGGGHHHHGGHDA3AAFFFGH5GHHHHGEFEEFF3F5DA3F5GHFFD5BAEE?EGF1>BEG?A2GAGHHFFHBFF33B@FGC03B3BF4?FFHD4>EEF/?4DD44B4BD??2FDG2C/CG@FE/B/@/?
@M02034:409:000000000-BFKT7:1:2106:12636:25677 1:N:0:32
AAAGTCGAGGTGCCTAAAGTGGCAACCCAGACTGCTACGCCGGTTGGTGGTGTAGAGCTTCCTGTAGCCGCATGGCGTTCGTACTTAAATATGGAACTAACCATTCCAATTTTCGCTGTCTCTTATACACATCTCCGAGCCCACGAGACC
+
BBBBBFBADDABGGGGFGFGGGGHHHHGGHHGHHHHHHGGGGGGFGGEFGEFGDHGHHHHHHHHHHHHHGGGGGHHGGGGGFHHHHHHHHHHHHGHHHHHHHGHHHHHHHHHHHGGGGGHHHHHGHGGGHHHGHHGG/DGGGHGGCCGGF
@M02034:409:000000000-BFKT7:1:2106:8163:25677 1:N:0:32
AAAGTCGAGGTGCCTAAAGTGGCAACCCAGACTATGTCTCAGGTTGGTGGTGTAGAGCTTCCTGTAGCCGCATGGCGTTCGTACTTAAATATGGTACTAACCATTCCAATTTTCGCTGTCTCTTATACACATCTCCGAGCCCACGAGACC
+
CCCCCFCCCCCCGGGGGFGGGGGHHHHGGHHGHDGG55F55DEAFGG22AEF13D5B5BA5GGHG5B53BE0EA?1>?>CE?2?1BG33FGBF344BBEH313B?4B4BF3FG4E/EE<3BEFE4B44D32?GFF?F?@CCFCF@?//??
@M02034:409:000000000-BFKT7:1:2106:10673:25680 1:N:0:32
AAAGTCGAGGTGCCTAAAGTGGCAACCCAGACTAAGAATGGGGTTGGTGGTGTAGAGCTTCCTGTAGCCGCATGGCGTTCGTACTTAAATATGGAACTAACCATTCCAATTTTCGCTGTCTCTTATACACATCTCCGAGCCCACG
+
CCBBCFCCCCAAFGGGGGGGGGGGHHHGGFHGHH3FFFHHGHGGGGGEGCGAA3F55DDF5FFFA5ADGEG0EFFHGFFGGG2AGFFHBEHBB33?E?DG303B?4B4BFFHG4<?E??BHGH3D?F3FFF2GGHBD/>DC/GA@
@M02034:409:000000000-BFKT7:1:2106:13440:25682 1:N:0:32
AAAGTCGAGGTGCCTAAAGTGGCAACCCAGACTAATAATAAGGTTGGTGGTGTAGAGCTTCCTGTAGCCGCATGGCGTTCGTACTTAAATATGGAACTAACCATTCCAATTTTCGCTGTCTCTTATACACATCTCCGAGCCCACGAGACC
+
ABBBAFAABCCCGGGG4FGGGGGHHHHGGHGGHHFGGBGDA5AFFHGGECGFGGGDGBFHFFGBGFHFFGGGGGHFCEGGFEGGCFFFGFFHHFDEGHGHC13FFGHHHHHHHGEEGEFHHHHHHHHHBGFGGHHGD<@DGGEGGCCAEF
@M02034:409:000000000-BFKT7:1:2106:12647:25692 1:N:0:32
AAAGTCGAGGTGCCTAAAGTGGCAACCCAGACTGCTACGCCGGTTGGTGGTGTAGAGCTTCCTGTAGCCGCATGGCGTTCGTACTTAAATATGGAACTAACCCTTCCAATTTTCGCTGTCTCTTAT
+
AAAA>F33A22A4GFGFBG6EGDFFFCEAG2CGFFBHFEE2EAEFGEABEBCA3ADA5F@FCDGFHGFFEGCE?1BEEEEFEBA?GFBG4BEGFB3FBB?E0/BBC3BBFFGGGG//<CF22FF1>
@M02034:409:000000000-BFKT7:1:2106:13452:25698 1:N:0:32
AAAGTCGAGGTGCCTAAAGTGGCAACCCAGACTAATAATAAGGTTGGTGGTGTAGAGCTTCCTGTAGCCGCATGGCGTTCGTACTTAAATATGGAACTAACCATTCCAATTTTCGCTGTCTCTTATACACATCTCCGCGCCCACGAGACC
+
AABAAF>ADB>ACGEGFFGEGF2AAECEAGDCGFFFFGFBGGFHHHGAFAACFBGBFBGHHEHFEGHGBF?@EEHFEEEAEE2BEFBBDGE4B333BGGBBBGFFHGFDGHHGFEEGGED44FGBGFFFFDGFHF??/<@/<EC@/CDGE
@M02034:409:000000000-BFKT7:1:2106:13434:25699 1:N:0:32
AAAGTCGAGGTGCCTAAAGTGGCAACCCAGACTAATAATAAGGTTGGTGGTGTAGAGCTTCCTGTAGCCGCATGGCGTT
+
CBCCCFBCCBCCGGGGGGFGGGGHHHHGGHHGHGFF5AG5A5FAFHE222EF13F5DAAA5B55B555AEE0EEF1>>>
@M02034:409:000000000-BFKT7:1:2106:9168:25707 1:N:0:32
AAAGTCGAGGTGCCTAAAGTGGCAACCCAGACTGCGAGTGGGGTTGGTGGTGTAGAGCTTCCTGTAGCCGCATGGCGTTCGTACTTAAATATGGAACTAACCATTCCAATTTTCGCTGTCTCTTATACACATCTCCGAGCCCACGAGACC
+
B@?AAFAABBAAGGGFFBEGGGGGHGHGGHHGHCG22A22B2EFGGGGGGEFFGHHHHGHHHGGHHGFFGGEGFHHGGGGGEGHFHDBGGDGHHFHFHFHHFFEHFGFHGFHHHGGGCEHHGHHHHHHHHGHHGGHG/DCCGHFGFGGGF
@M02034:409:000000000-BFKT7:1:2106:23091:25709 1:N:0:32
AAAGTCGAGGTGCCTAAAGTGGCAACCCAGACTACTCCGACTGTTGGTGGTGTAGAGCTTCCTGTAGCCGCATGGCGTTCGTACTTAAATATGGAACTAACCATTCCAATTTTCGCTGTCTCTTATACACATCTCCGAGCCCACGAGACC
+
BBBBBFAABBABGFGGAFFDGGFFHHGGGHHGFHGHHHGGGGGGHHHEFFEFGHHFHHHEGCHHGHHHHGGGFGHGGGGGGGFGHHHHHHGHHHGHHHGFGH3FHHBGHHHGHFEDGG?BDGGHGFGHGHBGFFFGD<CGGGHGGGGGGE
@M02034:409:000000000-BFKT7:1:2106:9001:25718 1:N:0:32
AAAGTCGAGGTGCCTAAAGTGGCAACCCAGACTTCTGGGAGTGTTGGTGGTGTAGAGCTTCCTGTAGCCGCATGGCGTTCGTACTTAAATATGGAACTAACCATTCCAATTTTCGCTGTCTCTTATACACATCTC
+
CCCCCFCCCCBBGGGGGGGGGGGHHHHGGHHGHC5FH3GHC2BFFFHFGFEFHHHGGHHHHHHHHHHHHGGGGGHHGGGGGGGHHHFGHHHHHHHHHHHHHHGGHHGGHHGHHGEGGGFHHHHHGHHHHHHHGGG
@M02034:409:000000000-BFKT7:1:2106:7872:25720 1:N:0:32
AAAGTCGAGGTGCCTAAAGTGGCAACCCAGACTCTGAGTTCGGTTGGTGGTGTAGAGCTTCCTGTAGCCGCATGGCGTTCGTACTTAAATATGGAACTAACCATTCCAATTTTCGCTGTCTCTTATACACATCTCCGAGCCCACGAGACC
+
AABB>FBBBBBBGGGGGFGFGGGHHHHGGHHGHHHHHHHGHGGGGGGEFGEFHHHHHHHHHGHHHHHHHGGGGGHFGGGGGGHHHHHGHHGHHHDFHHGGHHEGHHHHHHHHHGFGGGFHHHHHHHHGGHHHHFGGD?CGGGHGGGGGGF
@M02034:409:000000000-BFKT7:1:2106:7430:25721 1:N:0:32
AAAGTCGAGGTGCCTAAAGTGGCAACCCAGACTAATAAGCAGGTTGGTGGTGTAGAGCTTCCTGTAGCCGCATGGCGTTCGTACTTAAATATGGAACTAACCATTCCAATTTTCGCTGTCTCTTATACACATCTCCGAGCCCACGAGACC
+
AAAABFBBBB>A4GG5GGFGFFEFFFHGGHHFHHHFHHHHHHHHHFGEFDEBGFGGFFHFHFHGHFGHHGGGGEHGCEEFFEGHHHHGHHGHHFFHFHGGHHHGHHHHHHHHHHGGGGEFHHHHHHHHGHGHHFFDDCCGGGFFGGCDD<
@M02034:409:000000000-BFKT7:1:2106:8370:25724 1:N:0:32
AAAGTCGAGGTGCCTAAAGTGGCAACCCAGACTGGGGGTCGGGTTGGTGGTGTAGAGCTTCCTGTAGCCGCATGGCGTTCGTACTTAAATATGGAACTAACCATTCCAATTTTCGCTGGCTCTTATACACATCTCCGAGCCCACGAGACC
+
AAAAAFBCCCABGGGGGGGFGGGHFGGGGHHGHHHHGGEGFGGFFGGGGGEFHHHGHHHHHHHHGFHHHGGGGGHHGGGGEFHHHHHGHHGHGHEFGHFFHHGHHFGHHGHHHHGGGGGCFFHHFHFFFFHHHHFFEAG-CGHGGGGGGE
@M02034:409:000000000-BFKT7:1:2106:11706:25725 1:N:0:32
AAAGTCGAGGTGCCTAAAGTGGCAACCCAGACTAATCCTACTGTTG
+
BCCCCFBCCCBBGGGGGGGGGGGHHHHGGHHGHFHH3BG53F355F
@M02034:409:000000000-BFKT7:1:2106:8773:25725 1:N:0:32
AAAGTCGAGGTGCCTAAAGTGGCAACCCAGACTAAGAATAATGTTGGTGGTGTAGAGCTTCCTGTAGCCGCATGGCGTTCGTACTTAAATATGGAACTAACCATTCCAATTTTCGCTGTCTCTTATACACATCTCCGAGCCCACGAGACC
+
CCCBCFCABBAAEGGGGFGGGGGGHHHGGHHGGHHGFHHGHHHHHHHEFGEBFFHHHGHHHHHHHHHHHGGGGGHFGEGGGGHHHHHHHHGHHHFGFHHHGABHFHHHHHHHHHGGGGGHHHFHGHHHHHHHHHHGG?GGGGHGGGGDGA
@M02034:409:000000000-BFKT7:1:2106:11721:25734 1:N:0:32
AAAGTCGAGGTGCCTAAAGTGGCAACCCAGACTAATCCTACTGTTGGTGGTGTAGAGCTTCCTGTAGCCGCATGGCGTTCGTACTTAAATATGGAACTAACCATTCCAATTTTCGCTGTCTCTTATACACATCTCCGAGCCCACGAGACC
+
BBB@AFBABBBBGGGGGGGGGFFFHHHEGHHGHHHHHGGHHHHHHHHEFEBFFHHFHGHHHHHHHHHH3EEEEGHHGGGGGGCE?FFBHHGHHHEGHHHHGHFFHHHGFHHHH?EGGGEGHFGHFHGF42FHGHHFGBDGGFHGG@DAAF
@M02034:409:000000000-BFKT7:1:2106:18830:25740 1:N:0:32
AAAGTCGAGGTGCCTAAAGTGGCAACCCAGACTGGGAATCTTGTTGGTGGTGTAGAGCTTCCTGTAGCCGCATGGCGTTCGTACTTAAATATGGAACTAACCATTCCAATTTTCGCTGTCTCTTATACACATCTCCGAGCCCACGAGACC
+
BBBBBFBBBBBBGGGGGGGFGGGHHHHGGHHGHHHHHHHHHHHHHHHEFGEFFFHHHFHHHHHGGGHHGFGGGGHGGGGGGGGHHHGFHHGHHHHGHHGFHHFHHHFHHHHHHGEFGGEGHGHHHHGHEGBGGHFFE<D?CGHGGGGGGF
@M02034:409:000000000-BFKT7:1:2106:20836:25748 1:N:0:32
AAAGTCGAGGTGCCTAAAGTGGCAACCCAGACTAATAATAAGGTTGGTGGTGTAGAGCTTCCTGTAGCCGCATGGCGTTCTTACTTAAATATGGAACTACCATTCCAATTTTCGCT
+
AAA?>DA?32AAFGGF4BFFF4EGHHHFCFAFHG3FFGG55B35BFG22EEF135FFHHHHGHB55DD31A0??1B0BEF1@4FGGE@3BEGH3EBFFFFBEBGF@4BBG4FF?/E
@M02034:409:000000000-BFKT7:1:2106:17649:25751 1:N:0:32
AAAGTCGAGGTGCCTCAAGTGGCAACCCAGACTGAGGGGGGGGT
+
?A?>A3AADDA?CGB1BFG3GFGFFHHCGHCAFE11FE//?C-;
@M02034:409:000000000-BFKT7:1:2106:8775:25752 1:N:0:32
AAAGTCGAGGTGCCTAAAGTGGCAACCCAGACTAATAAGAAGGTTGGTGGTGTAGAGCTTCCTGTAGCCGCATGGCGTTCGTACTTAAATATGGAACTAACCATTCCAATTTTCGCTGTCTCTTATACACATCTCCGAGCCCACGAGACC
+
BBBBBFBBBDAAGGGGGGGGGGGHHHHGGHHGHHGGHHHHHHHHHHGGGGGFGHHHHHHHHHHHHHHHHGGGGFHHGFFGGGCGHHHHHHGGHHFHHHHHHHHHHHGHHHHHHHGGGGGHHHHHHHFFFFHHGHHHGCCGGGHGGFGGCE
@M02034:409:000000000-BFKT7:1:2106:8881:25753 1:N:0:32
AAAGTCGAGGTGCCTAAAGTGGCAACCCAGACTAGGGATGGGGTTGGTGGTGTAGAGCTTCCTGTAGCCGCATGGCGTTCGTACTTAAATATGGAACTAACCATTCCAATTTTCGCTGTCTCTTATACACATCTCCGAGCCCACGAGACC
+
CCCCBFCABBABGGGGGGGFGGGHHGHGGHHGHFHGH3FFGGGGGGEEF?EFEFG5G5FE5FEDG5EDBFGCGGF1EECFGE?FGDGFEFFFGH33BFGH3B3BEFFEDGFHHBFGGGDFGHHHFE3F322CFFHEF?DFCGGGGGGGFF
@M02034:409:000000000-BFKT7:1:2106:8383:25759 1:N:0:32
AAAGTCGAGGTGCCTAAAGTGGCAACCCAGACTATTGATAGGGTTGGTGGTGTAGAGCTTCCTGTAGCCGCATGGCGTTCGTACTTAAATATGGAACTAACCATTCCAATTTTCGCTGTCTCTTATACACATCTCCGAGCCCACGAGAC
+
BBABAFBBBBAAFFGFGGGFGGGHCGFFEHHGHFHHGHGHHGHFFEGGGGAFGFGFHFHHHBGFBBGFGEEGGFF?EEECEEBGEGFFHHH4FFGHGHHEGHFFFFBGHFHHHFGGGGEGGHEHFHHGHHHHGFHDE@DCCGHGDCCDD
@M02034:409:000000000-BFKT7:1:2106:13181:25759 1:N:0:32
AAAGTCGAGGTGCCTAAAGTGGCAACCCAGACTAATAATGATGTTGGTGGTGTAGAGCTTCCTGTAGCCGCATGGCGTTCGTACTTAAATATGGAACTAACCATTCCAATTTTCGCTGTCTCTTATACACATCTCCGAGCCCACGAGACC
+
BCCCAFBCBDABGGGGGGGGGGGHHHHGGHHGHH3FGHGHFGHHHGHGGGGFHHHHHHHHFHHHHHHHHGGGGGHHGGGGGGHHHHFFHHHHHGFHHHHHHHGHHHHHHHHHHGGGGGGHGHHHHHFHFHGHHHHHG?CGGGHGGCCDD<
@M02034:409:000000000-BFKT7:1:2106:14394:25760 1:N:0:32
AAAGTCGAGGTGCCTAAAGTGGCAACCCAGACTACGAATCAGGTTGGTGGTGTAGAGCTTCCTGTAGCCGCATGGCGTTCGTACTTAAATATAGAACTAACCATTCCAATTTTCGCTGTCTCTTATACACATCTCCGAGCCCACGAGAC
+
BBABBFCCCCAAGGGGGGGGGGGGHHHGGHHGHHHGGHHGHHHGGHGEGGEFFHHHHHHHHHHHHHHHHGGGGFHHGGGGGGHHHHHFHHGHGHHHGHHHHHHHHHGHHHHHHHGGGGGGHGHHHHHHFHHHHHGHGDGGGGHGGGGGG
@M02034:409:000000000-BFKT7:1:2106:19529:25761 1:N:0:32
AAAGTCGAGGTGCCTAAAGTGGCAACCCGGACTAATGAGAATGTTGGTGGTGTAGAGCTTCCTGTAGCCGCATGGCGTTCGTACTTAAATATGGAACTAACCATTCCAATTTTCGCTGTCTCTTATACACATCTCCGAGCCCACGAGACC
+
BBBCAFCCCCBCGGGGGGGFGGGHHHHGGGGGGHFHGBGGADGHGHG1AEAFEDG5F5DGBGFHHFHEFFG@EEH1EEEFE12?ADFFDGGFFF3?FFGFF0FGFDGBFFGHH?EFFEEGFHGHEDGHFHHFGHHEG?FG/CGFCACEGC
@M02034:409:000000000-BFKT7:1:2106:13198:25764 1:N:0:32
AAAGTCGAGGTGCCTAAAGTGGCAACCCAGACTAATAATGATGTTGGTGGTGTAGAGCTTCCTGTAGCCGCATGGCGTTCGTACTTAAATATGGAACTAACCCTTCCAATTTTCGCTGTCTCTTATACACATCTCCGAGCCCACGAGA
+
A3>AABAB?DAAGFGGFGGGGGFFFCGEFH22FFBGFFHHHGFGHGFAFEAFHFFFGBFGHFHHFHHHGFEEEGHHGGGGGE2FFFG3FGEGFHDGGGGFH11BEG3BFFFFHFE/EAEGD4FGFDDGBGGHHHFHD?CCCAHFD<@D
@M02034:409:000000000-BFKT7:1:2106:20830:25764 1:N:0:32
AAAGTCGAGGTGCCTAAAGTGGCAACCCAGACTAATAATAAGGTTGGTGGTGTAGAGCTTCCTGTAGCCGCATGGCGTTCGTACTTAAATATGGAACTACCATTCCAATTTTCGCTGTCTCTTATACACATCTCCGAGCCCACGAGACCA
+
CCCCCFCCCCAAGGGGGGFFGGGHHHHGGHHGHHHHHHHHHGHFGHGEFGEFHHHHHHHHGGHFGHHHHGGGGGHHGGGGGGHHHHHHHHHHHHGFGHFFHHHHHHHGGHHHHE?EEEBHHHHHHHFHFHGGHHGGGGGDGHGGFGGGGE
@M02034:409:000000000-BFKT7:1:2106:9465:25765 1:N:0:32
AAAGTCGAGGTGCCTAAAGTGGCAACCCAGACT
+
BBBBBFBABBBBGGGGGGGFGGGHHHHGGHHGH
@M02034:409:000000000-BFKT7:1:2106:7356:25765 1:N:0:32
AAAGTCGAGGTGCCTAAAGTGGCAACCCAGACTTCTCCGCCTGTTGGTGGTGTAGAGCTTCCTGTAGCCGCATGGCGTTCGTACTTAAATATGGAACTAACCATTCCAATTTTCGCTGTCTCTTATACACATCTCCGAGCCCACGAGAC
+
CCCCCFCCCCBAGGGGGGGGGGGHHHGGGHHGHFHDGBEEFGGHHHHFGGEFHGHFHFHHHGHHHHHHHGGGEGHHGGGGGEGHFHGHHHGHHHGHFHHGHHHHHHHGHHHHHHGGGGGHHHHHHHHHFHHGHHHGGDGGGGHGGCGDG
@M02034:409:000000000-BFKT7:1:2106:9197:25772 1:N:0:32
AAAGTCGAGGTGCCTAAAGTGGCAACCCAGACTCCTGCTATGTTGGTGGTGTAGAGCTTCCTGTAGCCGCATGGCGTTCGTACTTAAATATGGAACTAACCATTCCAATTTTCGCTGTCTCTTATACACATCTCCGAGCCCACGAGACCA
+
AAABAFCCCCBCGGGGFGGGGGGHHHHGG2GGHHHHHHHHHHDHHHAFFEFGFHGHGHFGGHGGGHHGE0EEGHFEEGGGGGEHHHGHHGFHHFFCGHHGF3FHHGFBGGHHHEEEF?FHHHHHHHFFGFHHHHHGCC@DFGGCC/EDEF
@M02034:409:000000000-BFKT7:1:2106:16639:25775 1:N:0:32
AAAGTCGAGGTGCCTAAAGTGGCAACCCAGACTAAGGGTGGTAAGGAGCTTCCTGTAGCCGCATGGCGTTCGTACTTAAATATGGAACTAACCATTCCAATTTTCGCTGTCTCTTATACACATCTCCGAGCCCACGAGACCAGAAAGGAT
+
AABCBFCCCCABGGGGGGGGGGGHHHHGGHHGHHHHHHGFGGHGHHHHHEHHHHHHHHGHGGGEFHHGBEFEBBGHHHHHHHHHHGHHHGHHHHHHHHHHHHHHHGGGGGHHHHHHHHHGHGGHHHHGGGGGGHGDCGGGGHFHFHHGFB
@M02034:409:000000000-BFKT7:1:2106:19961:25777 1:N:0:32
AAAGTCGAGGTGCCTAAAGTGGCAACCCAGACTACTCATTCGGTTGGTGGTGTAGAGCTTCCTGTAGCCGCATGGCGTTCGTACTTAAATATGGAACTAACCATTCCAATTTTCGCTGTCTCTTATACACATCTCCG
+
BBABBFBBBBAAGGGGGFGFGGGGHEBEFFHGHHHHHHGHHFCBEFCEFDEFF3FFHHHHHHHFGFFFHGC?EEHHGGGGG>GFHHHFH4FGGB3FGHHHHGHHGHFGDGFHGFGGGGGF4DGHGFHHFGFFHHG2?
@M02034:409:000000000-BFKT7:1:2106:13214:25779 1:N:0:32
AGAGTCGAGGTGCCTAAAGTGGCAACCCAGACTACGCCGCCGGTTGGTGGTGTAGAGCTTCCTGTAGCCGCATGGCGTTCGTACTTAAATATGGAACTAACCATTCCAATTTTCGCTGTCTCTTATACACATCTCCGAGCCCACGAGACC
+
A>ABBFBBBBAAGGGGGGGGGGGHHHHGGHHGHHHGGGGGGGGGGGFEFGFFFFHFGHHHHHHHFHHHHGFGGFHHGGGGGGCGGG4FGHEHHHGFHFHHFHFGHHEFGHHHHGDFGGGHHEHHFHF1DGGHHEFFDCFGGGHGGGGGGA
@M02034:409:000000000-BFKT7:1:2106:12588:25783 1:N:0:32
AAAGTCGAGGTGCCTAAAGTGGCAACCCAGACTACGAGGCATGTTGGTGGTGTAGAGCTTCCTGTAGCCGCATGGCGTTCGTACTTAAATATGGAACTAACCATTCCAATTTTCGCTGTCTCTTATACACATCTCCGAGCCCACGAGACC
+
BBCCAFCCBBCCGGGGGGGGGGGHHHHGGHHGHHGFGGGGGHHHHHHFGGEFHHHHHFHHHHHHFGHFHFFGGGHHGGGGGE2GHHHHHHHHHHGFFHHHHGFHHHHHHHHHHFGGGGGGGGHHGHHFHHHHHFFBE/C?FFHGGGGGGG
@M02034:409:000000000-BFKT7:1:2106:15326:25788 1:N:0:32
AAAGTCGAGGTGCCTAAAGTGGCAACCCAGACTACTAGTAATGTTGGTGGTGTAGAGCTTCCTGTAGCCGCATGGCGTTCGTACTTAAATATGGAAGTAACCATTCCAATTTTCGCTGTCTCTTATACACATCTCCGAGCCCACGAGACC
+
CCCCCFBADBABGGGGGGGGGCGHHHHGGHHGHHHHGHHHHHHHHHHGGGGFHHHHHHHHHHHHHHHHHGGGGGHHGGGGGGHHHHGGHHGHHGHHGBFFHHHHHHFGHHHHHHGGGGGHHHHHHHHHHHHHHHHFGCFGGGHGGGGGGF
@M02034:409:000000000-BFKT7:1:2106:13543:25790 1:N:0:32
AAAGTCGAGGTGCCTAAAGTGGCAACCCAGACTGGGTTGTGGGTTGGTGGTGTAGAGTTTCCTGTAGCCG
+
AA?AAF111AA1AC1AFDFABFEHCEGGCEAFHH0A0AEEABEEC//BFEAA/1B2A12DDEF112FBBE
@M02034:409:000000000-BFKT7:1:2106:15343:25796 1:N:0:32
AAAGTCGAGGTGCCTAAAGTGGCAACCCAGACTACTAGTAATGTTGGTGGTGTAGAGCTTCCTGTAGCCGCATGGCGTTCGTACTTAAATATGGAAGTAACCATTCCAATTTTCGCTGTCTCTTATACACATCTCCGAGCCCACGAGACC
+
AAAB>DAABDAAGGGGB4GFFFFHHHFEFHHGHGHHHGHFFFGGBGGEEFEFGFHHFHHHFFHHEFHGGGGGGGHHGEFFEEHHHHBFHGGHHHFFHF4F@F3BGHB4EF3GHFEGGGGFGHGFGHEHHFHHGGBBC//BFGHE/<AFG?
@M02034:409:000000000-BFKT7:1:2106:13527:25798 1:N:0:32
AAAGTCGAGGTGCCTAAAGTGGCAACCCAGACTGGGTTGTGGGTTGGTGGTGTAGAGCTTCCTGTAGCCGCATGGCGTTCGTACTTAAATATGGAACTAACCATTCCAATTTTCGCTGTCTTTATACACATCTCCGAGCCCACGAGACCA
+
BABCBFCCCCBCGGGGGGGGGGGHHHHGGHHGHHHHGGGEFGGEFGGGGGGGHHHHHHHHHHHHHHHHHGGGGGHHGGGGGGHHHHHHHHHHHHFGHHHHHGHHHHHHHHHHHFGGGGGGHHHHHHGGHHHHHHGD@DGGGHGGGGGGGF
@M02034:409:000000000-BFKT7:1:2106:9696:25801 1:N:0:32
AAAGTCGAGGTGCCTAAAGTGGCAACCCAGACTTGTGGTGGGGTTGGTGGTGTAGAGCTTCCTGTAGCCGCATGGCGTTCGTACTTAAATATGGAACTAACCATTCCAATTTTCGCTGTCTCTTATACACATCTCCGAGCCCACGAGACC
+
BBBBBFBBBBABGGGGGGGGGGGHHHGGGHHGHGHFGGFFGGGGGGGGGGGFHGHFHHHHFHHHHHHGHGGCGGHGGEGGGGFHEHHFFHGHHHBGHHHHGHFHHGHHHHHHHHEGGFEGFHFGGHHHGHHHGHHGFC?CGGEGG@CGGE
@M02034:409:000000000-BFKT7:1:2106:9542:25802 1:N:0:32
AAAGTCGAGGTGCCTAAAGTGGCAACCCAGACTAATAAGAATGTTGGTGGTGTAGAGCTTCCTGTAGCCGCATGGCGTTCGTACTTAAATATGGAACTAACCATTCCAATTTTCGCTGTCTCTTATACACATCTCCG
+
A>AA>BAAD@AAGGGGCDG3FF0FB0FE00EEGGHGFFF1EGFFEFHFFE/BFBGFHHFG1BGHDGGBDEGEGGGEE/EFCBFEHHHEHHHB2G11@CFBECDHHHEFDGHHEBE?EGG1GBFBFGDG2EGFBG11<
@M02034:409:000000000-BFKT7:1:2106:21906:25805 1:N:0:32
AAAGTCGAGGTGCCTAAAGTGGCAACCCAGACTTCGAATAGTGTTGGTGGTGTAGAGCTTCCTGTAGC
+
CCCCCFABCCAAGGGGGGGGGGGGGHHGGHGGHHBFGGHDHGHHEGEECEGC13F5DD3A5BFFG555
@M02034:409:000000000-BFKT7:1:2106:11268:25808 1:N:0:32
AAAGTCGAGGTGCCTAAAGTGGCAACCCAGACTAAGAATAGTGTTGGTGGTGTAGAGCTTCCTGTAGCCGCATGGCGTTCGTACTTAAATATGGAACTAACCATTCCAATTTTCGCTGTCTCTTATACACATCTCCGAGCCCACGAGACC
+
CCCCCFCCBCBAGGGGGGGFGGGHHHHGGHHGHHHHHHHGHHHHHHGGGGEFHHHHHHHHHHHHHGHHHGGGGGHHGGGGGEGHHHHHHHHHHHGHHHHHHHHHHHGHHHHHHHGGGGGHHGHHHHHHHHEHFHFFG/CGGGHGGCCDDF
@M02034:409:000000000-BFKT7:1:2106:15539:25813 1:N:0:32
AAAGTCGCGGTGCCTAAAGTGGCAACCCAGACTCTGCCTACTGTTGGTGGTGTAGAGCTTCCTGTAGCCGCATGGCGTTCGTACTTAAATATGGAACTAACCATTCCAATTTTCGCTGTCTCTTATACACATCTCCGAGCCCACGAGACC
+
A1AA>BA1>1>1AEGGFGGGGGGHHHHGAGHFGFGDGFHHHHHFFGH?FCAF/1F2GHHGHHFHB2G2GFCEE/0GEGGF//FCGHFFGHHHE1F1BGFFBF1BGFGFDGGFGFE/?EGHHHHHHGBG2BGGFHB1</</<A/?/>>/.>
@M02034:409:000000000-BFKT7:1:2106:21800:25813 1:N:0:32
AAAGTCGAGGTGCCTAAAGTGGCAACCCAGACTGTGGTTGGGGTTGGTGGTGTAGAGCTTCCTGTAGCCGCATGGCGTTCGTACTTAAATATGGAACTAACCATTCCAATTTTCGCTGTCTCTTATACACATCTCCGAGCCCACGAGACC
+
BABBAFBBBBABGGGGGGGGGGGGHHHGGGEFGF3DGCFFGGGFCGG1FEGGGHHGHHHHFGFGHFHGFFG@EEGE/EEEEGGHHHHHBHHFFHE3FHFG303FEFGF4FDGHFEEDGDFHHGGEHHGFGFFHFFGGCCCGEHGGDGG.F
@M02034:409:000000000-BFKT7:1:2106:18547:25813 1:N:0:32
AAAGTCGAGGTGCCTAAAGTGGCAACCCAGACTCTGTCTGGTGTTGGTGGTGTAGAGCTTCCTGTAGCCGCATGGCGTTCGTACTTAAATATGGAACTAACCATTCCAATTTTCGCTGTCTCTTATACACATCTCCGAGCCCACGAGACC
+
CCCCBFCCCCABGGGGGGGGGGGHHGHGGHHGHHHHFHGHHGHHGHHGFGEFGGHHHHHHHHHHHHHHHGGGGGHHGGGGGFGHHHHHHHHHHHHGHGGHGHBGHHFGGGHHHFEEGGGFHGHHFHHFHHDHCGGFF/?@CGHGG>CGFE
@M02034:409:000000000-BFKT7:1:2106:22064:25814 1:N:0:32
AAAGTCGAGGTGCCTAAAGTGGCAACCCAGACTCATTCTGATGTTGGTGGTGTAGAGCTTCCTGTAGCCGCATGGCGTTCGTACTTAAATATGGAACTAACCATTCCAATTTTCGCTGTCTCTTATACACATCTCCGAGCCCACGAGACC
+
CCCCCFCCCCCCGGGGGGGGGGGHHHGGGHHGHHHHHHHHFHGHHHGEFGFFGFHGHFHHHHHHHHHHHGGEFGHHGGGGGGHHGHHFHHHHHHFHGHFHHHGGHHGHHGHHHFEEGGGHHHHHGGHFFGGHGHGHDC?CGFGGGFGGGA
@M02034:409:000000000-BFKT7:1:2106:13025:25815 1:N:0:32
AAAGTCGAGGGCCTAAAGTGGCAACCCAGACTACGAGTCCGGTTGGTGGTGTAGAGCTTCCTGTAGCCGCATGGCGTTCGTACTTAAATATGGAACTAACCATTCCAATTTTCGCTGTCTCTTATACACATCTCCGAGCCCACGAGACCA
+
BBAABFBBDBBBGGFGGGGGGGHFDCFDDAFHHHGGEECGE?EEGGEFF1FFFHFHHHGBCGGGHHHHFC@EEHFEEGFGEGGHHHHFFFHFHFDFHGHFFFGHHFHEHHHHHFGGG?DGFHHHHEEHHHFFGDGE?DGGEHEGGGGDGG
@M02034:409:000000000-BFKT7:1:2106:20471:25835 1:N:0:32
AAAGTCGAGGTGCCTAAAGTGGCAACCCAGACTTTGGATTGTGTTGGTGGTGTAGAGCTTCCTGTAGCCGCATGGCGTTCGTACTTAAATATGGAACTAACCATTCCAATTTTCGCTGTCTCTTATACACATCTC
+
AA>AAFAADDBBGGGGF4DFGGGFFFBA2FEGFAFGF3FHF3DGHFG2ADBFG3EFG5FGGGHGBGGDGEC>EEHH?EFEFE2FFD43GBDEFFB3FGGFFAFFGGF44FFGHD/EGEGHF4BG4?B3?22BCGG
@M02034:409:000000000-BFKT7:1:2106:17375:25838 1:N:0:32
AAAGTCGAGGTGCCTAAAGTGGCAACCCAGACTAATAATTCTGTTGGTGGTGTAGAGCTTCCTGTAGCCGCATGGCGTTCGTACTTAAATATGGAACTAACCATTCCAATTTTCGCTGTCTCTTATACACATCTCCGAGCCCACGAGACC
+
A1>>AFAADDAAGGGGGGGGG1ABGHHFFFFCCD1D2DFFFH2EGFCA/B/BGFH2GHHHHHHFDDFBBAEEEGEHEEEAAF0GCGH1HFEGG111BFF1GFFF1FDFFEGHHHGEF??<22GGGH22BF<GFGGHG@CGCFEEC?CAAF
@M02034:409:000000000-BFKT7:1:2106:14836:25840 1:N:0:32
AAAGTCGAGGTGCCTAAAGTGGCAACCCAGACTCCGGCGAATGTTGGTGGTGTAGAGCTTCCTGTAGCCGCATGGCGTTCGTACTTAAATATGGAACTAACCATTCCAATTTTCGCTGTCTCTTATACACATCTCCGAGCCCACGAGACC
+
CCCCCFBCCCBCGGGGGGGGGGGHHHHGGHHGHGEFGGGEGEHHHHHGGGEFHHHHHHHHHHHHHHHHHGGGGGHGGGGGGGHHHHHHHHHHHHHHHHHHHHHHHHHHHHHHHFGGGGGHHHHHHHHHHHHHHHHHGCGGGGHGGGGCGF
@M02034:409:000000000-BFKT7:1:2106:24578:25843 1:N:0:32
AAAGTCGAGGTGCCTAAAGTGGCAACCCAGACTGATCATCGTGTTGGTGGTGTAGAGCTTCCTGTAGCCGCATGGCGTTCGTACTTACATATGGATCT
+
AAAAADAABBAABGGG4GGGCGGGHGHG22BFHH3G5D5DGEFCF22E22BA1AD55AAB5FF5B555A1AEEE?1>1>FEE2??DF33BFDB333B@
@M02034:409:000000000-BFKT7:1:2106:20469:25854 1:N:0:32
AAAGTCGAGGTGCCTAAAGTGGCAACCCAGACTTTGGATTGTGTTGGTGGTGTAGAGCTTCCTGTAGCCGCATGGCGTTCGTACTTAAATATGGAACTAACCATTCCAATTTTCGCTGTCTCTTATACACATCTCCGAGCCCACGAGACC
+
BBABBFABBB>A4GGGGGGBGGFHHHHGGHHGGHHHHFGHHEGGGHHEFGBFBGHFGHHHAGHGGFHDGEGEGGHGEEGGEGHHHHHHHHHHGHDFGGFGHHFHHHGGGHHHHHFAFGGBGFHGFHFGFCBGBGFGE/DC@FHGGFGG/?
@M02034:409:000000000-BFKT7:1:2106:17760:25857 1:N:0:32
AAAGTCGAGGTGCCTAAAGTGGCAACCCAGACTAAGAATACTGTTGGTGGTGTAGAGCTTCCTGTAGCCGCATGGCGTTCGTACTTAAATATGGAACTAACCATTCCAATTTTCGCTGTCTCTTATACACATCTCCGAGCCCACGAGACC
+
CCCCCFCCCCBCGGGGGGGGGGGHHHHGGHHGHHHHHHHHHHHHHHHEGGGFHHHHHHHHHGHHHHHHHGGGGGHHGGGGGGHHHHHHHHHHHHFHGHGHHHHHHHGHHHHHHHGGGGGHHHHHFHGHGHFHHHGHGBDGGGHGGGGGGG
@M02034:409:000000000-BFKT7:1:2106:12183:25860 1:N:0:32
AAAGTCGAGGTGCCTAAAGTGGCAACCCAGACTGGGGTGGGGGTTGGTGGTGTAGAGCTTCCTGTAGCCGCATGGCGTTCGTACTTAAATATGGAACTAACCATTCCAATTTTCGCTGTCTCTTATACACATCTCCGAGCCCACGAGACC
+
CCBCCFCBCCAAGGGGGGGGGGGHHHHGGHHGHHGHGAEFGGGGGGGFGF?FFGHGHHHHHHHHHHHHHGGGGFHHGGGGGGFHHHHHHHHHHHGFHHHHHGGHHHHHHHHHHFGGGGGGHHHHHHHHGHHHHHGHG@@DGGHGGFDGGE
@M02034:409:000000000-BFKT7:1:2106:9435:25862 1:N:0:32
AAAGTCGAGGTGCCTAAAGTGGCAACCCAGACTACGGCGTCGGTTGGTGGTGTAGAGCTTCCTGTAGCCGCATGGCGTTCGTACTTAAATATGGAACTAACCATTCCAATTTTCGCTGTCTCTTATACACATCTCCGAGCCCACGAGACC
+
CCCCCFCBBCABGGGGGGFGGGGHHHGGGHHGHHHGGGGGGGGGGGGGGGFFHHHHHHHHHHHHHHHHHGGGGGHHGGGGGFFHHHFGHHHHHHHHFHGHHHGHHHHHGHHHHHGGGGGHHHHHHHHHGHHHHHHHG@CGGGHGGCGGGE
@M02034:409:000000000-BFKT7:1:2106:9905:25874 1:N:0:32
AAAGTCGAGGTGCCTAAAGTGGCAACCCAGACTGGTGGGAATGTTGGTGGTGTAGAGCTTCCTGTAGCCGCATGGCGTTCGTACTTAAATATGGAACTAACCATTCCAATTTTCGCTGTCTCTTATACACATCTCCGAGCCCACGAGACC
+
BABBBFBBB@AAGGGGGGGGGGGHGHHGGHHGGHAFGGGGHHFHHBFEFGFFHFHFGHHHFEGHHHHHFGGGGCHEEEEFEGFHEGFGEHFEGBDGHHGBEGGHFGDFFGHHHF/?EG/FHFHHHH3DFHHGGHHFGCGGGFHGCCFGGG
@M02034:409:000000000-BFKT7:1:2106:13285:25883 1:N:0:32
AAAGTCGAGGTGCCTAAAGTGGCAACCCAGACTGAGCCGAGGGTTGGTGGTGTAGAGCTTCCTGTAGCCGCATGGCGTTCGTACTTAAATATGGAACTAACCATTCCAATTTTCGCTGTCTCTTATACACATCTCCGAGCCCACGAGACC
+
BCBCCFCABCABGGGGGGGGGGGHHHHGGHGGHHFHHHGGGGGGHGGGGGGFHGHFHFHHHHHHHHHHHGGFGGHHGGGGGGGHHHGHHHHHHHFFFGHGFHHGHHHFHHHHHGGGGGGHHHHHHHHHGHHHHGHHGCCGGGHGGGGGGE
@M02034:409:000000000-BFKT7:1:2106:8141:25896 1:N:0:32
AAAGTCGAGGTGCCTAAAGTGGCAACCCAGACTGGGTGTGGGGTTGGTGGTGTAGAGCTTCCTGTAGCCGCATGGCGTTCGTACTTAAATATGGAACTAACCATTCCAATTTTCGCTGTCTCTTATACACATCTCCGAGCCCACGAGACC
+
A@BBAFBADBAAGGGGFGGFGGGHGGHFFHHGHHFDBEEEGGGEGGGEFEFFHGGGGDDHGFHHGGHBFEECEGHGEEGGFFFGEGFFFHHHGH3FFHFFFCHFFFFFHHHHHEFAFDFFHHFHBGG2DCBF@FG<A/@DCEEGCGGGC<
@M02034:409:000000000-BFKT7:1:2106:12050:25908 1:N:0:32
AAAGTCGAGGTGCCTAAAGTGGCAACCCAGACTAAGAATAATGTTGGTGGTGTAGAGCTTCCTGTAGCCGCATGGCGTTCGTACTTAAATATGGAACTAACCATTCCAATTTTCGCTGTCTCTTATACACATCTCCGAGCCCACGAGACC
+
AAABAFBBBD>AGGGFFGGDFGGHHHHGGHHGHHFHDGHHHHHGHHHEFDGGEHHGFGHHFGHHHHHHFEG?EEHHGFGEFEFGHHHHHHHHHH3F3GGGG13FHHFFFGHHHHFGGGEDHHHHFHFHFHGHGHHFC<CFCGCFGGGGCC
@M02034:409:000000000-BFKT7:1:2106:11818:25913 1:N:0:32
AAAGTCGAGGTGCCTAAAGTGGCAACCCAGACTAAGACTAATGTTGGTGGTGTAGAGCTTCCTGTAGCCGCATGGCGTTCGTACTTAAATATGGAACTAACCATTCCAATTTTCGCTGTCTCTTATACACATCTCCGAGCCCACGAGAC
+
BBAABFABDDAAGGGGGGGGGGFGHHHGGHHGHFHFHBGFDFHFGFEGGGEEHHHHHHHHGHHHGHHFHGGGEGHHGGGGGGHHHHHHFGFGHHGBGFHHHHHGBGHHHGHHHHGGGGGFFFGHGHHHHHGGHHHHG@DDGGHGGCGGG
@M02034:409:000000000-BFKT7:1:2106:14865:25914 1:N:0:32
AAAGTCGAGGTGCCTAAAGTGGCAACCCAGACTCAGCCTCAGGTTGGTGGTGTAGAGCTTCCTGTAGCCGCATGGCGTTCGTACTTAAATATGGAACTAACCATTCCAATTTTCGCTGTCTCTTATACACATCTCCGAGCCCACGAGACC
+
BCCCAFBCCCABGGGGGGGGGGGHHHHGGHHGHHHHHHHHHHHHHHGFGGEFHHHHHGHHHHHHHHHHHGGGGGHHGGGGGFHHHHHHHHGHHHHHHHFHHHGHHHHHHHHHHHGGGGGHHGHHHHHHGHHHHHGFGDCDGGHGGGGGGF
@M02034:409:000000000-BFKT7:1:2106:21100:25917 1:N:0:32
AAAGTCGAGGTGCCTAAAGTGGCAACCCAGACTCAGAATAAGGTTGGTGGTGTAGAGCTTCCTGTAGCCGCATGGCGTTCGTACTTAAATATGGAACTAACCATTCCAATTTTCGCTGTCTCTTGTACACATCTCCGAGCCCACGAGACC
+
BAABBFBADDA?FGGGBGGBGGGGHHFFGFHAGGGGGBFDFFFDGGFB2EBFGFGHGDGFDCFG55AFFEF0EEEFEECEG>2BFG4@3F@GHH3BBB3FFGBBFB4DDFBDG4EAE?EFFB?F3BFGFF2F2F?2?CC?/?GC//<A??
@M02034:409:000000000-BFKT7:1:2106:13135:25917 1:N:0:32
AAAGTCGAGGTGCCTAAAGTGGCAACCCAGACTAATAAGAATGTTGGTGGTGTAGAGCTTCCTGTAGCCGCATGGCGTTCGTACTTAAATATGGAACTAACCATTCCAATTTTCGCTGTCTCTTATACACATCTCGAGCCCACGAGACCA
+
BCCCCFCBCCAAFGGGGGGFGGGHHHHGGHHGHHHHHHHHHHHHHHHGFGFFGFHHHHHHHHHHHHHHHGGGGGHHGGGGGFGHHHHGHHGHHHHHHHHHHFHHHHHGHHHHHGGGGGFEDHHHGFHHGHHGHFFFFGGGGHGGGGGGGH
@M02034:409:000000000-BFKT7:1:2106:21080:25918 1:N:0:32
AAAGTCGAGGTGCCTAAAGTGGCAACCCAGACTCAGAATAAGGTTGGTGGTGTAGAGCTTCCTGTAGCCGCATGGCGTTCGTACTTAAATATGGAACTAACCATTCCAATTTTCGCTGTCTCTTATACACATCTCCGAGCCCACGAGACC
+
AABCBFCBBBAAGGGGGFGGGFGHHHHGGHGGHHHHHHHHHHHGGHGGFGEFHHHHHHHHHHHHHHHHHGGGGGHHGGGGGGHHHHHHHHHHHHGHHHGHHHHHHHHHHHHHHHGFGGGHHGHHGHHGFHFHFGDGGBGGGGHGGGGDFF
@M02034:409:000000000-BFKT7:1:2106:15552:25919 1:N:0:32
AAAGTCGAGGTGCCTAAAGTGGCAACCCAGACTGAGAAGAGTGGTGGTGGTGTAGAGCTTCCTGTAGCCGCATGGCGTTCGT
+
A3AA35>>AAA44BGF44BBF4B4GGGECGDGHGBFGG332BB25A2EAAEA1FFFGHB35FG5A5AFHGCCGCFFG?/FE>
@M02034:409:000000000-BFKT7:1:2106:11741:25938 1:N:0:32
AAAGTCGAGGTGCCTAAAGTGGCAACCCAGACTAATACGTCTGTTGGTGTTGTAGAGCTTGCTGTAGCCGCATGGCGTTCGTACTTAAATATGGTTCTAACCTTTCCAATTTTCGCTGTCTCTTATCCACATCTC
+
CCCCCFBBCCCCGGGGGGGGGGGHHHHGGHHGHGHHD5A32BFHF3AFF2BAB5D555BA3BD5D5A531E0EEC10>>F?12??FG33BG4B343B3FG313D?3G4?FFHE4>?E<<B4DFD4F3DB22?FFG
@M02034:409:000000000-BFKT7:1:2106:20695:25949 1:N:0:32
AAAGTCGAGGTGCCTAAAGTGGCAACCCAGACTG
+
CCCCCFCCCCCCGGGGGGGFGGGHHHHGGH2AGH
@M02034:409:000000000-BFKT7:1:2106:11754:25952 1:N:0:32
AAAGTCGAGGTGCCTAAAGTGGCAACCCAGACTAATACGTCTGTTGGTGGTGTAGAGCTTCCTGTAGCCGC
+
AA??1F1AAD11AGGCFFFBGGF0FA0BAA0FFFFDFEC1ABFGHHEAFGA/A1AFF1B1FFFBGFHA1AA
@M02034:409:000000000-BFKT7:1:2106:7898:25953 1:N:0:32
AAAGTCGAGGTGCCTAAAGTGGCAACCCAGACTAATAATCATGTTGGTGGTGTAGAGCTTCCTGTAGCCGCATGGCGTTCGTACTTAAATATGGAACTAACCATTCCAATTTTCGCTGTCTCTTATACACATCTCCGAGCCCACGAGACC
+
BBBBBFAADDAAGGGGGGGFGGGHHHHGGHHGHGGGFGHGFHGHHHEEFEEFGHHGFHFHFHHHHHFFHGGGGGHHGGEEGGGHHHHHGHFHHHGFFHBGGHFHHHHHGGHHHHGFG/EDGHHHHHDGGHHHHHHHGGGGGGHGGCGCA?
@M02034:409:000000000-BFKT7:1:2106:7047:25953 1:N:0:32
AAAGTCGAGGTGCCTAAAGTGGCAACCCAGACTATGCATAATGTTGGTGGTGTAGAGCTTCCTGTAGCCGCATGGCGTTCGTACTTAAATATGGAACTAACCATTCCAATTTTCGCTGTCTCTTATACACATCTC
+
CCCCBFBCBBBCGGGGGGGGGGGHHHHGGHHGHCHHGFGHEGFDGHGEEEEGHFFFEFGHGGHH5AFGHEG?EGHF@EFGCFFHHHHHHGHHHH33EFFFC1DFGEGFEGFHFEEEEEEEGEFG?FHEFEGFFHH
@M02034:409:000000000-BFKT7:1:2106:16917:25958 1:N:0:32
AAAGTCGAGGTGCCTAAAGTGGCAACCCAGACTCCTGATCATGCTGGTGGTGTAGAGCTTCCTGTAGCCGCATGGCGTTCGTACTTAAATATGGAACTAACCATTCCAATTTTCGCTGTCTCTTATACACATCTCCGAGCCCACGAGACC
+
AAA?>BA>DBBBGGGF4GGFFGGHHHHGGHGGHGHGGAGHFFG5FFFBGEEFHHGGHFFHGFHBGFGGHGEAEEH10AFGGGFFGHHHHFFHEHFFGHGBFG3FHGDGBEDGGDEGGEE??BGH444FBFFHFHFHG</>BFGGCFFDGF
@M02034:409:000000000-BFKT7:1:2106:20257:25958 1:N:0:32
AAAGTCGAGGTGCCTAAAGTGGCAACCCAGACTAATGGTGGTGTGAATCTTCCTGTAGCCGCATGGCGTTCGTACTTAAATATGGAACTAACCATTCCAATTTTCGCTGTCTCTTATACACATCTCCGAGCCCACGAGACCAG
+
BABBBDBBBBAAGGGGGGGGGGGGHHHGGHHGHHHBFFFGFGAF25FBGFHHGHHHHFHGGCEEFHHGGGGGEGEGHFGHHFFHHFGHHHFFHGGFHHEFGHGHHGGGGGGGFHHHHHHGHHHHHHHGGGGGGHGGGG?EE2<
@M02034:409:000000000-BFKT7:1:2106:20277:25959 1:N:0:32
AAAGTCGAGGTGCCTAAAGTGGCAACCCAGACTAATGGTGGTGTAAATCTTCCTGTAGCCGCATGGCGTTCGTACTTAAATATGGAACTAACCATTCCAATTTTCGCTGTCTCTTATACACATCTCCGAGCCCACGAGACCAGAGAGGAT
+
A3>AAFABBBAAGGGGGGGFGFGFHHHGGHHGHG3D5G5FF2FHHH5GFGFGHHHHGHHGGGEEGHHGEGGGGGEGHHHHGGHHFEHFHFHHHHHHHHGBFGGHGEEGGGHHHHHGHFGBGHHHFHHFCDCGGHGGDD<DFHHFGC/AFG
@M02034:409:000000000-BFKT7:1:2106:19107:25968 1:N:0:32
AAAGTCGAGGTGCCTAAAGTGGCAACCCAGACTCAGTCTAATGTTGGTGGTGTAGAGCTTCCTGTAGCCGCATGGCGTTCGTACTTAAATATGGAACTAACCATTCCAATTTTCGCTGTCTCTTAACACATCTCCGAGCCCACGAGACCA
+
CCCCCFCCCCAAGGGGGGGGGFGHHHHGGGHGHFGGFHHHHHFHGHGFEGEFHEHFHGGHHHHGGFHGFFFEGEHGGGGGFFHHHHHGHHFHGH3FGHHGHHHHHHBDFGHHHFEAFGEHHHHHHFDGEFFGGHFGFGGGGHGFGFFG/?
@M02034:409:000000000-BFKT7:1:2106:19956:25973 1:N:0:32
AAAGTCGAGGTGCCTAAAGTGGCAACCCAGACTAGTGGTAAGGTTGGTGGTGTAGAGCTTCCTGTAGCCGCATGGCGTTCGTACTTAAATATGGAACTAACCATTCCAATTTTCGCTGTCTCTTATACACATCTCCGAGCCCACGAGACC
+
AABBAFBBBBBBGGGFGFGFGGGHHHHGGHHGHHHHHHGHHGGFGHGFFGEFGHHHHFHHHHHHHHHHHGGGGGHHGGGGFFHHHHHGHHHHHHHGHHFGHHGHGHGHHHHHHHGGGGGHHGHHHHGHGGDHHHHHDCGGGGHGGGGGGA
@M02034:409:000000000-BFKT7:1:2106:13941:25973 1:N:0:32
AAAGTCGAGGTGCCTAAAGTGGCAACCCAGACTACGAATTCTGTTGGTGGTGTAGAGCTTCCTGTAGCCGCATGGCGTTCGTACTTAAATATGGAACTAACCATTCCAATTTTCGCTGTCTCTTATACACATCTCCGAGCCCACGAGACC
+
CCCBBFCCCCCBGGGGGGGGGGGHHHHGGHHGHHHG?GHDHGHHFHGEEGFGGFH5DDAGEHHGFGHFFEGCGGGAFEGGEFGHHHHFFHHFHHB3GHHHF?3FGGFBFGGHHGEGFE?FDHFFGGGFFBFFGHHGC/BDF/FFCCCDGC
@M02034:409:000000000-BFKT7:1:2106:16908:25973 1:N:0:32
AAAGTCGAGGTGCCTAAAGTGGCAACCCAGACTCCTGATCATGTTGGTGGTGTAGAGCTTCCTGTAGCCGCATGGCGTTCGTACTTAAATATGGAACTAACCATTCCAATTTTCGCTGTCTCTTATACACATCTCCGAGCCCACGAGACC
+
BBBBBFBBBBABGGGGGGGGGGGHGHHGGGHGHHF33FDGF5FHHHHGFGEFGFHFFFFGGGHHHHHHGGGCFGHHGGEFGEFHHHFGHHDGHHFGGGFGGHFHHHGHHHHHHDEEFEEGGFHFFDFHHHHGGHHFDCGGGGHGGCC?DF
@M02034:409:000000000-BFKT7:1:2106:17534:25974 1:N:0:32
GCTCTTAAAGAGGAGAAAGGTCATGAATCGTAGTGCTTCTAACTTTACTCAGTTCGTTCTCGTCGACAATGGCGGAACTGGCGACGTGACTGTCGCCC
+
AAABAB@BDDF>FAAABBBBABBGGD5D54AA2BFFGHHHHHHGFHHGHHHGHHFFEHHGFFF?AEEGCHFCFCG?EEGFEAE?EEEDG/BGGGFA/A
@M02034:409:000000000-BFKT7:1:2106:23214:25980 1:N:0:32
AAAGTCGAGGTGCCTAAAGTGGCAACCCAGACTGGGCCGACGGTTGGTGGTGTAGAGCTTCCTGTAGCCGCATGGCGTTCGTACTTAAATATGGAACTAACCATTCCAATTTTCGCTGTCTCTTATACACATCTCCGAGCCCACGAGACC
+
AAAAAFBBBB>AFFGFFGGBGGGHHHFGFGF2BFGHCGAEEEEEEGGEFEBBFGHDGGHHH3GG@GGFFG@EGEHGFEG/??2FGFFFGFFHHF3FGFFCHHBFBGGFHHHHHDCEGDGGHFHHBG>2><<GCGG1C<C?DCHGF?CDFC
@M02034:409:000000000-BFKT7:1:2106:18088:25984 1:N:0:32
AAAGTCGAGGTGCCTAAAGTGGCAACCCAGACTTCTAATCAGGTTGGTGGTGTAGAGCTTCCTGTAGCCGCATGGCGTTCGTACTTAAATATGGAACTAACCATTCCAATTTTCGCTGTCTCTTATACACATCTCCGAGCCCACGAGAC
+
AAABAFABBBBBGGGGGGFGGGGHHHHGGHHGHHHHHHHHHHHHHHGGFGEFHFHFFFHHFHHHHGHHHGGGEGHHGGGGGFFHHHHHGHHHHHFBGFEFEG3GFG4EHHHHHGFGGGGGHEHHGHHHHHHHHHGBCCC?GGHGGFGGG
@M02034:409:000000000-BFKT7:1:2106:9178:25986 1:N:0:32
AAAGTCGAGGTGCCTAAAGTGGCAACCCAGACTCATACTAATGTTGGTGGTGTAGAGCTTCCTGTAGCCGCATGGCGTTCGTACTTAAATATGGAACTAACCATTCCAATTTTCGCTGTCTCTTATACACATCTCCGAGCCCACGAGACC
+
ABBCCFCCCCBBGGGGGGGGGFGHHHHGGHHGHHHHHHHHHHHHHHHEGGEFHHHHHHHHHHHHHHHHHGGGGGHHGGGGGGHHHHHHHHHHHHGHGHFGHHFHGHHHHHHHHFGGGGGGHGHHHHHFFHGHFFFHGBGFGGHGGGGGGG
@M02034:409:000000000-BFKT7:1:2106:7839:26006 1:N:0:32
AAAGTCGAGGTGCCTAAAGTGGCAACCCAGACTAAGACTACGGTTGGTGGTGTAGAGCTTCCTGTAGCCGCATGGCGTTCGTACTTAAATATGGAACTAACCATTCCAATTTTCGCTGTCTCTTATACACATCTCCGAGCCCACGAGACC
+
?ABBADABBBAAGGGGF4BFGGGGHFHGGHHGHHHHCFHHHGG2AEAEFCAFGHHFHHFHBGHHHGHGHEFCEGHHGEFGGGGHFGF@FGGDDD@DFFDEHHFHHFHHHHHHHFGGG?EDHHHHHHHHHFHHGHHHG?/<BG/FGGG?DE
@M02034:409:000000000-BFKT7:1:2106:23212:26012 1:N:0:32
AAAGTCGAGGTGCCTAAAGTGGCAACCCAGACTACGACGCGTGTTGGTGGTGTAGAGCTTCCTGTAGCCGCATGGCGTTCGTACTTAAATATGGAACTAACCATTCCAATTTTCGCTGTCTCTTATACACATCTCCGAGCCCACGAGACC
+
CCCCBFCCCCBCGGGGGGGGGGGHHHHGGHHGHHHGGGGGGGGGHHGEE1EFFBG5D5FG@FFFGDED3EG?EFG1>EEA?EGEEGHG3EGHFF33BGHH303B?BE4FFDFG?<FGG<FGHGGDDGFH<BGHHGGGC?CGGA.DFG?A<
@M02034:409:000000000-BFKT7:1:2106:24247:26016 1:N:0:32
AAAGTCGAGGTGCCTAAAGTGGCAACCCAGACTAAGAATAATGTTGGTGGTGTAGAGCTTCCTGTAGCCGCATGGCGTTCGTACTTAAATATGGAACTAACCATTCCAATTTTCGCTGTCTCTTATACACATCTCCGAGCCCACGAGAC
+
BBBBBFBCADAAGGGGGGGGGFFHHHHGGGHGHFB3FEGH5FGFGFEE2AEGHHHGHHHHHHHHHHGHHGGGGCGHGGGGGGHHHHHHHHHHHHEDGHHHHHGGHHGHHHHHHHGGGGGHHHHHBHFHHHFHHHGHGG@DDGHG@D/ED
@M02034:409:000000000-BFKT7:1:2106:8873:26018 1:N:0:32
AAAGTCGAGGTGCCTAAAGTGGCAACCCAGACTGGGTCTACGGTTGGTGGTGTAGAGCTTCCTGTAGCCGCATGGCGTTCGTACTTAAATATGGAACTAACCATTCCAATTTTCGCTGTCTCTTATACACATCTCCGAGCCCACGAGACC
+
CCCCCFCBDBABGGGGGGGGGGGHHHHGGHHGGHEHFHHHGGGCEFGEFGEFAAGBGGHHHHHHGFHFHEECGGHAFGGGGFEHHHHHGHHHHHEBHHFFFFBGHFHFFHHHHFGGFEEFHHHHHHHBFFHHHGHFG?GGCCHGCDGG/>
@M02034:409:000000000-BFKT7:1:2106:7552:26021 1:N:0:32
AAAGTCGAGGTGCCTAAAGTGGCAACCCAGACTAGTTCTACTGTTGGTGGTGTAGAGCTTCCTGTAGCCGCATGGCGTTCGTACTTAAATATGGAACTAACCATTCCAATTTTCGCTGTCTCTTATACACATCTCCGAGCCCACGAGACC
+
AABCCFCCCCCCGGGGGGGGGGGHHHHGGHHGGHHHHCGHHHHHHHHGGGEFFBHFFEGHGHHHHGHHHGGGGGHGEEGGGG2FGHHHHFGHHEBFFHGHGCBGHFHEGGGHHHGGGGEGHHGHDFDGFF2GHGHDG<BDDGHGCG@A<F
@M02034:409:000000000-BFKT7:1:2106:15381:26026 1:N:0:32
AAAGTCGAGGTGCCTAAAGTGGCAACCCAGACTCAGGGTAAGGTTGGTGGTGTAGAGCTTCCTGTAGCCGCATGGCGTTCGTACTTAAATATGGAACTAACCATTCCAATTTTCGCTGTCTCTTATACACATCTCCGAGCCCACGAGA
+
BBBBBFBBBBBBGGGGGFGGGGGHHHHGGHEEHH3FHGFGHFHHHHGGEAGFA3GBGFAFFGGHGDGF3EE0EFF1EEEGFE2FGHHGEGHDFF33B3BG303B?FF4FG3FE?/EFE?F4FFDBD3GFFD2FFGDD?DCCFHFC/<A
@M02034:409:000000000-BFKT7:1:2106:13762:26027 1:N:0:32
AAAGTCGAGGTGCCTAAAGTGGCAACCCAGACTACGAAGCATGTTGGTGGTGTAGAGCTTCCTGTAGCCGCATGGCGTTCGTACTTAAATATGGAACTAACCATTCCAATTTTCGCTGTCTCTTATACACATCTCCGAGCCCACGAGACC
+
BCCBBFBBBBBAGGGGGGGGGGGGHHHGGHGGHHGEEG?FGGHHHHGEEEFFFFHFHGFGGHFHHFGGFFG?EFFAEEFGGE?GHHHBEHHGHHBDGFHHGA?FHFH4DGGHHBEGGGEGHHHGGH3?GFFFFHHFD@CGGGHGG/@DG<
@M02034:409:000000000-BFKT7:1:2106:24258:26036 1:N:0:32
AAAGTCGAGGTGCCTAAAGTGGCAACCCAGACTAAGAATAATGTTGGTGGTGTAGAGCTTCCTGTAGCCGCATGGCGTTCGTACTTAAATATGGAACTAACCATTCCAATTTTCGCTGTCTCTTATACACATCTCCGAGCCCACGAGACC
+
CCCCBFCCCB>AFGGFGGGFGGGHGHHGGHHGHHHHGHHHHHHHHHGEFGBFFGHGHHHHHFHHHHHGFFCFGEHGGEGGEFGHHHHHHHGHHHFGFGFGHHHHHHHGHHHHH4EFEGEFFHHHHHHHGHFHFG3FC>B<DFHGB@DGFC
@M02034:409:000000000-BFKT7:1:2106:7521:26037 1:N:0:32
AAAGTCGAGGTGCCTAAAGTGGCAACCCAGACTCGGGATGCGGTTGGTGGTGTAGAGCTTCCTGTAGCCGCATGGCGTTCGTACTTAAATATGGAACTAACCATTCCAATTTTCGCTGTCTCTTATACACATCCCGAGCCCACGAGACCA
+
BBBBBFBBBBBBGGGGGGGFGGGHHHHGGHHGHGGGGGGGHAEGEGGGFFEFGFHFFHHHGHGHHHHHEGFEEFHAEEEGGEFEHHH3GHHFHG3?FEGHHFFHHHH4GFFHHBEDDFDDGFFDFBGGHFBCFFEDFC@DFHGGGGAAF<
@M02034:409:000000000-BFKT7:1:2106:19304:26038 1:N:0:32
AAAGTCGAGGTGCCTAAAGTGGCAACCCAGAGTGATG
+
AAA?AFABBD2AGGGGCFFGBDFHHHHGGHG2FH555
@M02034:409:000000000-BFKT7:1:2106:9982:26043 1:N:0:32
AAAGTCGAGGTGCCTAAAGTGGCAACCCAGACTGGGGGTTGGGTAGAGCTTCCTGTAGCCGCATGGCGTTCGTGCTTAAATATGGTACTAACCATTCCAATTTTCGCTGTCTCTTCTACACATCTCC
+
AABAAFA>DD?AGGGFGGGFGGGHHHHGFFHEHB2EEEG00EGEBFAFEFH5F5F5BD5@EE0E11?>E/FEG11?D433B4EDD4BFG4FB0?BFG?DGEFFHBEFG/E2B?FD3BB332BB?G@F
@M02034:409:000000000-BFKT7:1:2106:17959:26045 1:N:0:32
AAAGTCGAGGTGCCTAAAGTGGCAACCCAGACTGGTATGAAGGTTGGTGGTGTAGAGCTTCCTGTAGCCGCATGGCGTTCGTACTTAAATATGGAACTAACCATTCCAATTTTCGCTGTCTCTTATACACATCTCCGAGCCCACGAGACC
+
BABBBFBBBBABGGGFGCGGGGGHGHHGGHHGHHHFGHHHHFH3BGGEFF1BFGHHHHHHHHHHHHHHHGFEGEHGGGGGFGBHHHHHHHFHGHFGHHHGHHHHHHHHHHHHHFFGGGGHHGGHGHGFFFFHHHHFE>DFGGHGGGGGGG
@M02034:409:000000000-BFKT7:1:2106:19911:26045 1:N:0:32
AAAGTCGAGGTGCCTAAAGTGGCAACCCAGACTAGTTATGGTGTTGGTGGTGTAGAGCTTCCTGTAGCCGCATGGCGTTCGTACTTAAATATGGAACTAACCATTCCAATTTTCGCTGTCTCTTATACACATCTCCGAGCCCACGAGACC
+
CCCCCFCCCCBBGGGGGGGGGGGHHHHGGHHGHHHHHHHHHGHHGHHEFGEFGFHGHFHHHHHHHHHHHGGFGGHHGGGGGFFHHHGHHHGHGHEGHHGGHHGHHHHEHHHHHFGFGGEGHHHHGHHHGFDHFHHDE@DGDGHGGCGDGA
@M02034:409:000000000-BFKT7:1:2106:7784:26045 1:N:0:32
AAAGTCGAGGTGCCTAAAGTGGCAACCCAGACTAATCAGCCGGTTGGTGGTGTAGAGCTTCCTGTAGCCGCATGGCGTTCGTACTTAAATATGGAACTAACCATTCCAATTTTCGCTGTCTCTTATACACATCTCCGAGCCCACGAGACC
+
BBBBAFAABDB?GGGGGGGGGGGHHHHGGHGGFHHFHDGH3EEEEEEGFGGEFFGBEBE35GFFFGA@@BE0EFFAE>EF1EFEGHHB3GF4FF333EEG3?3BB4F4BFFHE4>EFF<D3DDG33BGDC22GGHGG//>C/<FC??DGA
@M02034:409:000000000-BFKT7:1:2106:19318:26050 1:N:0:32
AAAGTCGAGGTGCCTAAAGTGGCAACCCAGAGTGTG
+
AAABBFBBBBBBGGGBFDGGGGFHHHHGGHG2FG55
@M02034:409:000000000-BFKT7:1:2106:18955:26054 1:N:0:32
AAAGTCGAGGTGCCTAAAGTGGCAACCCAGACTTGTGCTGGTGTTGGTGGTGTAGAGCTTCCTGTAGCCGCATGGCGTTCGTACTTAAATATGGAACTAACCATTCCAATTTTCGCTGTCTCTTATACACATCTCCGAGCCCACGAGACC
+
AAABBFBBBBBBGGGGFGGGGGGHGGGGGHHGHHFHHHHHHFHHGHHGFGEGHHHHHHHHGHHHGHHGHGGGGGHHGGGGGGHHHHHHHHHHHHGHGHEHHHGHHHGHFHHHHGGGGGGHHGGHHHGHGFBFHGGHGBGFGGHGGGGGGG
@M02034:409:000000000-BFKT7:1:2106:19563:26059 1:N:0:32
AAAGTCGAGGTGCCTAAAGTGGCAACCCAGACTCAGCATCTTGTTGGTGGTGTAGAGCTTCCTGTAGCCGCATGGCGTTCGTACTTAAATATGGAACTAACCATTCCAATTTTCGCTGTCTCTTATACACATCTCCGAGCCCACGAGACC
+
CCCCCFBCCCCCGGGGGGGGGGGHHHHGGHHGHHHHHHHHFHHHHHHEFGEFGFHGHHHHHHHHHGHHHGGGGGHGGGGGGGHHHHHHHHHHHHE3GHHHFGFGHGHHHHHHHHGGGGEHFHGHHHGHFHFHHHFDEB@CBGHEGGGGGF
@M02034:409:000000000-BFKT7:1:2106:11641:26072 1:N:0:32
AAAGTCGAGGTGCCTAAAGTGGCAACCCAGACTGGGGTTGCTGTTGGTGGTGTAGAGCTTCCTGTAGCCGCATGGCGTTCGTACTTAAATATGGAACTAACCATTCCAATTTTCGCTGTCTCTTATACACATCTCCGAGCCCACGAGACC
+
CCCCCFCBBCBCGGGGGFGGGGGHHHHGGHHGHHHFAAACHGHGHHGFGGEFHHHFHHHHHHHHHHHGHGGGGGHHGFGGGGHHHHHHFHHHHGHHHHHHHGHHHHHHHHHHHGGGGGEFHGHHFHGHHFHHGHHHGBFGGGHGGGGGGA
@M02034:409:000000000-BFKT7:1:2106:23247:26073 1:N:0:32
AAAGTCGAGGTGCCTAAAGTGGCAACCCAGACTGGTGGGGCTGTTGGGGGTGTAGAGCTTCCTGTAGCCGCATGGCGTTCGTACTTAAATATGGAACTAACCATTCCAATTTTCGCTGTCTCTTATCCACATCTCCGAGCCCACGAGACC
+
AAAAAFABDBAAGGGGGGGGGGGHGHGEGHHGHHDHHGGAAEEGHFE0AAE>03BBFHHGFHHHHGFB3?E/EE?1>>>?E?0??GGGBGBFEE3BFGBGFC1BG22BFFGHG2BDGGBB>2F21@1>FFGFHGFBA/<ADEHG@CDGCE
@M02034:409:000000000-BFKT7:1:2106:13694:26075 1:N:0:32
AAAGTCGAGGTGCCTAAAGTGGCAACCCAGACTGTTGGGAGTAAGGGGGTT
+
CCCCCFBCBCABGGGGGGGGGGGHHHHGGHHGHH35BG222A355B22A0A
@M02034:409:000000000-BFKT7:1:2106:17701:26076 1:N:0:32
AAAGTCGAGGTGCCTAAAGTGGCAACCCAGACTAATCAGTCAGTTGGTGGTGTAGAGCTTCCTGTAGCCGCATGGCGTTCGTACTTAAATATGGAACTAACCATTCCAATTTTCGCTGTCTCTTATACACATCTCCGAGCCCACGAGACC
+
BBBBBFABDBAAFGGGGFGDGGGHHGHDFHEGGHGHHHHHH3FGGHHEFGEFHGHHHHHHHFHFHHHHHGGGGGHHGGGGGGHHGHHFHHFHHGDGFHGHFFGHHGHDHHHHHHGGGGGHHGHHGHGHGFGHFHFFD/BCGGHGCFGGGA
@M02034:409:000000000-BFKT7:1:2106:24182:26090 1:N:0:32
AAAGTCGAGGTGCCTAAAGTGGCAACCCAGACTGAGCATGAGGTTG
+
BCCBCFBCCCBBGGGGGGGGGGGHHHHGGHHGHB3A3BGH3GGGCH
@M02034:409:000000000-BFKT7:1:2106:12824:26114 1:N:0:32
AAAGTCGAGGTGCCTAAAGTGGCAACCCAGACTTCGTGTCATGTTGGTGGTGTAGAGCTTCCTGTAGCCGCATGGCGTTCGTACTTAAATATGGAACT
+
AAAA35AADDA?4FGFCGFBDGDFFC4EFHGCCH5B2BBC5DGEFF2BAEEFGBG5FFDC53FGB5A5BE0>1E?1E1>F?12?FGG@34@BFG33@B
@M02034:409:000000000-BFKT7:1:2106:19717:26120 1:N:0:32
AAAGTCGAGGTGCCTAAAGTGGCAACCCAGACTAATAATACGGTTGGTGGTGTAGAGCTTCCTGTAGCCGCATGGCGTTCGTACTTAAATATGGAACTAACCATTCCAATTTTCGCTGTCTCTTATACACATCTCCGAGCCCACGAGAC
+
CCCCCFBCBBBCGGGGGGFGGGGHHHHGGHHGHBHGFFHFHDEGFGG?F1EFAEGBEAGHFHHFHBFBGEG0EEFA>EEE?1B?CGH3@GHFFG33BFHG3?3BGGF4BFFHH4<EGAAGHHGG3FGFGBGFGHHBD><BFFHGG/>/E
@M02034:409:000000000-BFKT7:1:2106:19732:26131 1:N:0:32
AAAGTCGAGGTGCCTAAAGTGGCAACCCAGACTAATAATACGGTTGGTGGTGTAGAGCTTCCTGTAGCCGCATGGCGTTCGTACTTAAATATGGAACTAACCATTCCAATTTTCGCTGTCTCTTATACACATCTCCGAGCCCACGAGACC
+
BAABAFBBBBABCGGGGGGGGGGHHHHGGHHGHHHHHHHHHFGGGGGEGGEFGGHHHGHHHHHFGHHHHGGEFFHHGGGGGGGHHHGFHHHHFG33FHFFHHHHHHGGHHHHHHGEGGGBFFHHHHHHGHFHHHFDEBDCDAFFCAFFGF
@M02034:409:000000000-BFKT7:1:2106:13381:26145 1:N:0:32
AAAGTCGAGGTGCCTAAAGTGGCAACCCAGACTAAGCAGAAGGTTGGTGGTGTAGAGCTTCCTGTAGCCGCATGGCGTTCGTACTTAAATATGGAACTAACCATTCCAATTTTCGCTGTCTCTTATACACATCTCCGAGCCCACGAGACC
+
CCCCCFCCCBCCGGGGGGGFGGGHHHHGGHHGHGHHHHHHHHHGGHCEFGEFHHHHHHHHHHHHHHHGHGGFGGHHGGGFGFFHHHHFHHHHHGGHFHFHHHGHHHGGHHHHHHGGGGGGHHHHHHGHGFHHHHHHG@FGGGHGCDGGFC
@M02034:409:000000000-BFKT7:1:2106:14367:26147 1:N:0:32
AAAGTCGAGGTGCCTAAAGTGGCAACCCAGACTAATAATCAGGTTGGTGGTGTAGAGCTTCCTGTAGCCGCATGGCGTTCGTACTTAAATATGGAACTAACCATTCCAATTTTCGCTGTCTCTTATACACATCTCCGAGCCCACGAGAC
+
AAAAAD3ADBAAFGGGCGGG5FFFCFFEC2FFGGHG5AF5G3FGGFEEAEABGBF55AFFGEGDAFGHH?E>EFHHEEEEGECFHGFBGFBGHF33FGEGFHBGHHH4BFFGE4EEE/?F4GGFFD4BFFGGHFGFG/>CDFHE?C?A?
@M02034:409:000000000-BFKT7:1:2106:18568:26147 1:N:0:32
AAAGTCGAGGTGCCTAAAGTGGCAACCCAGACTTTGACGGGGGTTGGTGGTGTAGAGCTTCCTGTAGCCGCATGGCGTTCGTACTTAAATATGGAACTAACCATTCCAATTTTCGCTGTCTCTTATACACATCTCCGCGCCCACGAGACC
+
AAAA>BAADD>>1AE1FGFFGGGHGHHCGHGGHHFGCHGGGCE/EECEFGCFGFHGHHHHHFHHGHHHHGEEEEHHGGGGGEBGHHBDHH2FGHBFGHDCCHFHHHGHFGHGHDC/CCEGFHHFGH1D<F1?FGH1C.>@@CCGGCC.::
@M02034:409:000000000-BFKT7:1:2106:18166:26149 1:N:0:32
AAAGTCGAGGTGCCTAAAGTGGCAACCCAGACTAAGAATCAGGTTGGTGGTGTAGAGCTTCCTGTAGCCGCATGGCGTTCGTACTTAAATATGGAACTAACCATTCCAATTTTCGCTGTCTCTTATACACATCTCCGAGCCCACGAGAC
+
BCCCCFCCCCCCGGGGGGGGGGGHHHHGGHHGHHHHHHHHHHHFGHGFFGFFGFHFHHHHHHHHHHHHGFGFGGHGGEGGGFHHHHHHHHHHHHFFHHGHHHGHHHFGHHHHHFGGGGGFHHHHGHGFGHFHHHHGFCFGGGHGGGGGF
@M02034:409:000000000-BFKT7:1:2106:13997:26155 1:N:0:32
AAAGTCGAGGTGCCTAAAGTGGCAACCCAGACTCCTGCGCAGGTTGGTGGTGTAGAGCTTCCTGTAGCCGCATGGCGTTCGTACTTAAATATGGAACTAACCATTCCAATTTTCGCTGTCTCTTATACACATCTCCGAGCCCACGAGACC
+
CCCCCFBBCCCCGGGGGGGGGGGHHHHGGHHGHG3FGFEA2AEHHHGEA1FE13F5B5AB5FFFFD@@DEE0EEG1>?EFA12?CFGD@FG?BE33B?FG303B3?F4?F3FF4<?EA/B?DF?33?3F22?GGHDD<@DG/FFCCCCFC
@M02034:409:000000000-BFKT7:1:2106:23271:26159 1:N:0:32
AAAGTCGAGGTGCCTAAAGTGGCAACCCAGACTAATAAGAAGGTTGGTGGTGTAGAGCTTCCTGTAGCCGCATGGCGTTCGTACTTAAATATGGAACTAACCATTCCAATTTTCGCTGTCTCTTATACACATCTCCGAGCCCACGAGACC
+
CCCCCFBCCCBCGGGGGGGGGGGHHHHGGHHGHGBGFDGFFGHHHHGEAAEEA3G5AEAB5FGGG5D5FEGCGGF10?EAE?2?GFHF3BG4FF33BBGH303B3DF4DF?GBB>EEE/B?4DB444?DF22BDG2C?<@DGEC/>@/C=
@M02034:409:000000000-BFKT7:1:2106:8578:26173 1:N:0:32
AAAGTCGAGGTGTCTAAAGTGGCAACCCAGACTAATAATGAGGTTGGTGGTGTAGAGCTTCCTGTAGCCGCATGGCGTTCGTACTTAAATATGGAACTAACCATTCCAATTTTCGCTGTCTCTTATACACATCTCCGAGCCCACGAGACC
+
CCCCCFCCCCAAGGGGGFGGGGGHHHHGGHHGHHHHHHHHHHHHHHGEFGEFHGHGHHHHHHHHHHHHHGGGGEHFGGGGGFGHHHHGHHGGHHEGHHHHHHFHHHHHHGHHHHFGGGFGHHHHGHBHDGFHHHHGGCGGGGHGGGGGGE
@M02034:409:000000000-BFKT7:1:2106:8179:26176 1:N:0:32
AAAGTCGAGGTGCCTAAAGTGGCAACCCAGACTTCGTCTCATGTTGGTGGTGTAGAGCTTCCTGTAGCCGCATGGCGTTCGTACTTAAATATGGAACTAACCATTCCAATTTTCGCTGTCTCTTATACACATCTCCGAGCCCACGAGACC
+
BBABBFBBBBAAFGGGGFGGGGGFFGHAFHEGHHHGHGEHHHHHHHHGGGEFGFHGFHHHHHHHHGHGHGGGGGHHGAEGGGFHHHHHFHEHHFEFFHHHHHHHHHGGHHHHHGGGGGGFHHHHHHHFFCGHHHHBGCGFDGGGGGGDDF
@M02034:409:000000000-BFKT7:1:2106:16218:26180 1:N:0:32
AAAGTCGAGGTGCCTAAAGTGGCAACCCAGACTCAGAAGAGTGTTGGTGGTGTAGAGCTTCCTGTAGCCGCATGGCGTTCGTACTTAAATATGGAACTAACCATTCCAATTTTCGCTGTCTCTTATACACATCTCCGAGCCCACGAGACC
+
BBBCCFCABBBBGGGGGGGGGGGHHHHGGHGGHHFFFHHHHHHHHHFEAAFFA3F5FAAADGHHGBGFBEG@EGF10?EFAB2?GGHB@FHFGF33BBFF313B???4DGGHF4>EFE/B4FB44?4BF22BFGH2B/BCGGCC@CCDD?
@M02034:409:000000000-BFKT7:1:2106:20710:26182 1:N:0:32
ACAGTCGAGGTGCCTAAAGTGGCAACCCAGACTGGGAAGACGGTTGGTGGTGTAGAGCTTCCTGTAGCCGCATGGCGTTCGTACTTAAATATGGAACTAACCATTCCAATTTTCGCTGTCTCTTATACACATCTCCGAGCCCACGAGA
+
>11>ADAADD>>1FGGGGGGBGF0CFHEAAAFGFCE0GACB/EEGGGGEEFFF1A21GAGG1FDFADGHA//EEGHGFG???B>EGGFG22BBBBGHF11F0FGGDG2GG1GG>E/?E?BGGG2D2FFD1DFFHHFE<>BCCCFC@CA
@M02034:409:000000000-BFKT7:1:2106:19914:26186 1:N:0:32
AAAGTCGAGGTGCCTAAAGTGGCAACCCAGACTACTAAGCAGGTTGGTGGTGTAGAGCTTCCTGTAGCCGCATGGCGTTCGTACTTAAATATGGAACTAACCATTCCAATTTTCGCTGTCTCTTATACACATCTCCGAGCCCACGAGACC
+
BCBCAFCCCCCCGGGGGGGFGGGGHHHGGHHGHFFGHHHHHFGGGHGEFEBFGFHHHHHHHHHGHHHHHGGFGGHHGGGGGGHHGHHGHHGHHFGFHHGHHHHHHHGGHHHHHHGGGGGGHHHHHGHHHBDFHHGHFCGFCGHGGDGGGG
@M02034:409:000000000-BFKT7:1:2106:9486:26189 1:N:0:32
AAAGTCGAGGTGCCTAAAGTGGCAACCCAGACTACGAATAATGTTGGTGGTGTAGAGCTTCCTGTAGCCGCATGGCGTTCGTACTTAAATATGGAACTAACCATTCCAATTTTCGCTGTCTCTTATACACATCTCCGAGCCCACGAGACC
+
ABBBBFBBBCCBGGGGGGGGGGGHHHHGGHHGHGGEEHHGHHHHHHHFGGFFGGHFHHHHHGHHGHHHHFGFGGHHGGGGGEFHHHHFHGFHHHGHHFHHHHHGFHHHGHHHHDEGGGEHHHHHHHGBHHHFHHHFDBCGDGHGGCGGGF
@M02034:409:000000000-BFKT7:1:2106:16541:26194 1:N:0:32
AAAGTCGAGGTGCCTAAAGTGGCAACCCAGACTAATAAGAATGTTGGTGGTGTAGAGCTTCCTGTAGCCGCATGGCGTTCGTACTTAAATATGGAACTAACCATTCCAATTTTCGCTGTCTCTTATACACATCTCCGAGCCCACGAGACC
+
CCCCBFCCCCBCGGGGGGGGGGGGHHHGGHHGHHGHHHHHHGHHHHHEFGEGHHHHHHHHHHHHHHHHHGGGGGHHGGGGGGHHHHHGHHHHHHHHHHGHHHGHHHEHHHHHHHGGGGGHHHHHHHHGGHGHHHHHGCCFGGHGGGGGGC
@M02034:409:000000000-BFKT7:1:2106:18766:26215 1:N:0:32
AAAGTCGAGGTGCCTAAGTGGCAACCCAGACTGGGAGGGGGGTTGGTGGTGTAGAGCTTCCTGTAGCCGCATGGCGTTCGTACTTAAATATGGAACTAACCATTCCCATTTTCGCTGTCTCTTATACACATCTCCGAGCCCACGAGAC
+
BABBBFBBBBAAGGGGFBFGFFCFEHGGH2AGAF2AFEGCCE<>CC/?DCEGHFH1GGFFHHFGBGHHG?-<CHFCFGGGD/<CD0D=GHHHGHFFBG0GHF<CHH00;CGGF?.;9;BBFGG0CCFFF09CFFBD?BBBFAAB;-AD
@M02034:409:000000000-BFKT7:1:2106:16977:26218 1:N:0:32
AAAGTCGAGGTGCCTAAAGTGGCAACCCAGACTGCGCCGAATGTTGGTGGTGTAGAGCTTCCTGTAGCCGCATGGCGTTCGTACTTAAATATGGAACTAACCATTCCAATTTTCGCTGTCTCTTATACACATCTCCGAGCCCACGAGACC
+
BCBCBFCCCCBBGGGGGGGFGGGGHHHGGGGGHHHGGGGGAFHGGHHEFGGFHHHFHGFHHHHHHHHHHGGGGGHFGEGGGFFHHHHHHHGHHHHHHHHHHHHHHHGGHHHHHGFGGGEGHHHHGHHHHHHHHHHHG@GGGGHGFFGGGF
@M02034:409:000000000-BFKT7:1:2106:23892:26223 1:N:0:32
AAAGTCGAGGTGCCTAAAGTGGCAACCCAGACTCCGAGTGATGTTGGTGGTGTAGAGCTTCCTGTAGCCGCATGGCGTTCGTACTTAAATATGGAACTAACCATTCCAATTTTCGCTGTCTCTTATACACATCTCCGAGCCCACGAGACC
+
CCCCCFBCCCBBGGGGGGGGGGGHHHHGGHHGHHCEEGFHHHHHHHHFFEEFFFHHHHHHGHHHHGHGFGGGGFHFGGGGGGFHHHHHHHHHFHEFHHGFGFFGHHGFGHHHHHGGGGFFHHHHGGFHGHHHHHGHGCGGGGGGGCGFGG
@M02034:409:000000000-BFKT7:1:2106:21078:26228 1:N:0:32
AAAGTCGAGGTGCCTAAAGTGGCAACCCAGCCTCTTAGTCCTGTTGGTGGTGTAGAGCTTCCTGTAGCCGCATGGTGTTCGTTCTTAAATATGGTACTAACTATTCCAATTTTCGCTGTCTCTTATACACATCTCCGAGCCCACG
+
BBBBBFBBBBBBGGGGGGGGGGGHHHHGGH2FH2FGDHH55D3AFHH22AE1A3F5A53A5FG5F5B5AEE0EE?5B1?DB13BFFH43BF4B@44B4FG334B44B4@FEHE4>/EA?34BF44F4BFB3BFGH3?/BC@C//<
@M02034:409:000000000-BFKT7:1:2106:10598:26229 1:N:0:32
AAAGTCGAGGTGCCTAAAGTGGCAACCCAGACTTCTACTCCTGTTGGTGGTGTAGAGCTTCCTGTAGCCGCATGGCGTTCGTACTTAAATATGGAACTAACCATTCCAATTTTCGCTGTCTCTTATACACATCTCCGAGCCCACGAGACC
+
CBCCCFBCCCABGGGGGGGGGGGHHHHGGHHGHHHHHHHHHHHHHHHGGGGGHFHFHHHHHHHHHHHHHGGGGGHFGGGGGFHHHHGHHHHHHHFFGHHFHGFHHHHHHHHHHGGGGGGHHHHHHHHHHHHHHHHHGCGGGGHGGGGGGG
@M02034:409:000000000-BFKT7:1:2106:16813:26234 1:N:0:32
AAAGTCGAGGTGCCTAAAGTGGCAACCCAGACTAAGGATATTGTTGGTGGTGTAGAGCTTCCTGTAGCCGCATGGCGTTCGTACTTAAATATGGAACTAACCATTCCAATTTTCGCTGTCTCTTATACACATCTCCGAGCCCACGAGACC
+
AAAAADAA1AAAGGGGGBGDEDFHFGGGGHHGHFFFHBGHHGHDDGAEEGEGGFGFGFHHDGHHHBGFFGGGCEFFGGGGGGHHHHHHHHFHHHFBFHEGHH1B1FBBBGFHHHGGGGGHGFHHFHGFGFFH1FFFC//<BEGGC?/ECA
@M02034:409:000000000-BFKT7:1:2106:7113:26242 1:N:0:32
AAAGTCGAGGTGCCTACAGTGGCAACCCAGACTGCGCAGACGGTTGGTGGTGTAGAGCTTCCTGTAGCCGCATGGCGTTCGTACTTAAATATGGAACTAACCATTCCAATTTTCGCTGTCTCTTATACACATCTCCGAGCCCAC
+
AAAAAFA>@A>AGFGG1BGGGCFGFCHGGFGFHBGFGGCEHGG?FCEFGGEFHDGGHFDGH1GHHFHEHGCEEGGAEEEEE/0GHHFHGF22FGFFB1BBGEFGHHFDGHHHHFEFGCCHHHFGFFGHHEGHFFHFABGCC//<
@M02034:409:000000000-BFKT7:1:2106:20167:26244 1:N:0:32
AAAGTCGAGGTGCCTAAAGTGGCAACCCAGACTAAGACGAATGTTGGTGGTGTAGAGCTTCCTGTAGCCGCATGGCGTTCGTACTTAAATATGGAACTAACCATTCCAATTTTCGCTGTCTCTTATACACATCTCCGAGCCCACGAGACC
+
BBABBFBBBBBBGGGGG4GGGGGHHHHGGHHGHHHGGHEEAFGHHHGEEFGEADGBFBFGFHHHGFFFFEGCGGF1EEEGFE2GHGHHFHH4BF3@FGGF3?3B?GFDDGDGF4EFFG/B4BFDFDFFGCFBFFHFC/<B<FFE@DGDGF
@M02034:409:000000000-BFKT7:1:2106:12131:26248 1:N:0:32
AAAGTCGAGGTGCCTAAAGTGGCAACCCAGACTCGTAATAAGGTTGGTGGTGTAGAGCTTCCTGTAGCCGCATGGCGTTCGTACTTAAATATGGAACTAACCATTCCAATTTTCGCTGTCTCTTATACACATCTCCGAGCCCACGAGACC
+
A@BB>FAABDBBGGGGGGGFGGGHHGGGGHCGHHGHGFFH5BGFFGEEEGEEHHGGFDHFAFHHHGHHGGGGFGFFGGGGGGHGHHHHGHFHHGBDFHGFHFHGGGFFFGGHHBFGGGEHHHHHHFGHFFFFFHB2?>B/?FHGG?D?<F
@M02034:409:000000000-BFKT7:1:2106:12114:26253 1:N:0:32
AAAGTCGAGGTGCCTAAAGTGGCAACCCAGACTCGTAATAAGGTTGGTGGTGTAGAGCTTCCTGTAGCCGCATGGCGTTCGTACTTAAATATGGAACTAACCATTCCAATTTTCGCTGTCTCTTATACACATCTCCGAGCCCACGAGAC
+
BBBBBFBABD>AFGFFFGGGGGGHHHHGGHHGHFGH2CAEDHHHHHGEF1EFGGHFH5GHDGHHDEGFFFGCGFG1EEGFGEFFEGGE@GHFGHEBGFHGH03FFDGDFGGHHFGGGGE3DFHHFHHFFFFHGHG2C/>B//GC@DCGD
@M02034:409:000000000-BFKT7:1:2106:14752:26267 1:N:0:32
AAAGTCGAGGTGCCTAAAGTGGCAACCCAGACTGGGTGGCGGGTTGGTGGTGTAGAGCTTCCTGTAGCCGCATGGCGTTCGTACTTAAATATGGAACTAACCATTCCAATTTTCGCTGTCTCTTATACACATCTCCGAGCCCACGAGACC
+
BABCAFBCCCAAGGGGGGGGGGGHHFGGFFGGHHHHAEFHFGGEFGGEFFEFGHHGHGHHHGHFGHHGHGGGGGHFGGGGGGHHHHHHHHGFGHGG?GFFHFDHFHGFFHGHH2BDFFDDFFGHGHFGFGGFHGFFE<CGDEHEFGGGGE
@M02034:409:000000000-BFKT7:1:2106:13487:26268 1:N:0:32
AAAGTCGAGGTGCCTAAAGTGGCAACCCAGACTCAGACTAAGGTTGGTGGTGTAGAGCTTCCTGTAGCCGCATGGCGTTCGTACTTAAATATGGAACTAACCATTCCAATTTTCGCTGTCTCTTATACACATCTCCGAGCCCACGAGACC
+
BBBBBFB>DBAAGGGG4GGGGGGHHHHGGHHGHHHHHHHHHHHHHHGGGGEFHHHHHHHGHHHHHHHGHGGGGGHHGEGGGGHHHHHGHHGHHHGHHHHHHHHHGHGHHHHHHHGGGGGGHGHHEHDGHHHHHHHHGB@DGGHGC?CGGG
@M02034:409:000000000-BFKT7:1:2106:22106:26278 1:N:0:32
AAAGTCGAGGTGCCTAAAGTGGCAACCCAGACTCATAATGCGGTTGGTGGTGTAGAGCTTCCTGTAGCCGCATGGCGTTCGTACTTAAATATGGAACTAACCATTCCAATTTTCGCTGTCTCTTATACACATCTCCGAGCCCACGAGACC
+
BBABCFCCBCABGGGGFGFGGGGHHGGGGDCFBABGHHHHCDEGGGGBFGFFHFHGFFGHHHHHHHHHHGG?GGHHGGGGGEHGHHHGFHGGHBD3FGFHGHBFHHHGFFGHHFEFGEEGFFGH?GBFGG2FGGGEE/BDGGEEF@CAEF
@M02034:409:000000000-BFKT7:1:2106:12261:26283 1:N:0:32
AAAGTCGAGGTGCCTAAAGTGGCAACCCAGACTAATCAGAATGTTGGTGGTGTAGAGCTTCCTGTAGCCGCATGGCGTTCGTAC
+
CCCCBFBCCCBCGGGGGGGFGGGHHHHGGHHGHHHHFGG3AFHHHHHAEAEFEDGBF5FG5FFFFDGBDEE0EGF1>EEGE12?
@M02034:409:000000000-BFKT7:1:2106:15410:26284 1:N:0:32
AAAGTCGAGGTGCCTAAAGTGGCAACCCAGACTAATAATACTGTTGGTGGTGTAGAGCTTCCTGTAGCCGCATGGCGTTCGTACTTAATATGGAACTAACCATTCCAATTTTCGCTGTCTCTTATACACATCTCCGAGCCCACGAGACCA
+
BBBBBFBBCCBCGGGGGGGGGGGHHHHGGHHGHHGGGFGHHHHHHHHGGGFFGHHFGHHHGHHHHHHHHFGAEFFCFEFGGFFHHHHBHBGFHFDCGGHHHHGGHFHHFHHHHGGGGEHHHHHHHGBHFFGHHHHGGG/DCHFGDGGGGH
@M02034:409:000000000-BFKT7:1:2106:13898:26286 1:N:0:32
AAAGTCGAGGTGCCTAAAGTGGCAACCCAGACTACGAAGCAGGTTGGTGGTGTAGAGCTTCCTGTAGCCGCATGGCGTTCGTACTTAAATATGGAACTAACCATTCCAATTTTCGCTGTCTCTTATACACATCTCCGAGCCCACGAGACC
+
BABBBFBBBBBAGGGGGGGGGGGHHHHGGHHGHHHEB22AFGHFGFGEEDEEFGGDF5GHFHHGHFHFFGGEGGFFEFGGFE2FGFGBGFGFFH3EGCFHB?3GGHFFHGGHH4EEGGEHHHFHFGGFFGHHFHF2C/@CGFHGF?DAEF
@M02034:409:000000000-BFKT7:1:2106:15584:26290 1:N:0:32
AAAGTCGAGGTGCCTAAAGTGGCAACCCAGACTAATAATCATGTTGGTGGTGTAGAGCTTCCTGTAGCCGCATGGCGTTCGTACTTAAATATGGAACTAACCATTCCAATTTTCGCTGTCTCTTATACACATCTCCGAGCCCACGAGAC
+
A???AFAADD1ACGFGGFFGGGGFGE0A0BBFGFHFBEADGHFHGFAAFE/BF1A2B1FFHFFFHHFGHG?AEFHGEEGCFEFCEHBDFG2BD@11@@1@FAFGHHG2FFFHHD@?ECE1>FGHFH2B2CDFGGD1C/BCCAFFC/<<?
@M02034:409:000000000-BFKT7:1:2106:9857:26298 1:N:0:32
AAAGTCGAGGTGCCTAAAGTGGCAACCCAGACTAATCATAATGTTGGTGGTGTAGAGCTTCCTGTAGCCGCATGGCGTTCGTACTTAAATATGGAACTAACCATTCCAATTTTCGCTGTCTCTTATACACATCTCCGAGCCCACGAGACC
+
BABABFBBBBBBGGGGGGGGGGFHHGGEGHHFHHHHHHFHGGHFGHHEFGBFHGHFHHHHGHHHHHHFGFGEFGHHGGGGGGHHGHHGHHHHHGFHHHHGHHHGFHGHHHHHHHGGGGGGHFHHHHHFHHHHHGGGF/@DDGFGGGGGGG
@M02034:409:000000000-BFKT7:1:2106:23403:26313 1:N:0:32
AAAGTCGAGGTGCCTAAAGTGGCAACCCAGACTGCGAAGGAGGTTGGTGGTGTAGAGCTTCCTGTAGCCGCATGGCGTTCGTACTTAAATATGGAACTAACCATTCCAATTTTCGCTGTCTTTATACACATCTCCGAGCCCACGAGAC
+
AAAAAFBBBBBBGGGGGGGGGGGGHHHGGHHGHBGD?2EA2FEEFFCGGGEFGFHDGHHHFGHHFEGEDEGCEFHHGGGGGGHEHHFFFFFHGHD3FGFCHHHHHHHHHFGHHHGGGGG2BBG3FBFFFFGFHGHG@FGFFAFCCCGG
@M02034:409:000000000-BFKT7:1:2106:16153:26315 1:N:0:32
AAAGTCGAGGTGCCTAAAGTGGCAACCCAGACTCAGAAGAATGTTGGTGGTGTAGAGCTTCCTGTAGCCGCATGGCGTTCGTACTTAAATATGGAACTAACCATTCCAATTTTCGCTGTCTCTTATACACATCTCCGAGCCCACGAGACC
+
BBBBBFBBBBAAGGGGGGGGGGGHHHHGGHHGHFF3AAFCFAGHHHHFGGEFGHHGHHGHHHHHHHHHHGGGGGHHGGGGGGHHHHHGHHHHHGHHGHHFHHGHHHHHHHHHHFGGGGGHHHHHHHHHHHFHFFHHGD@CGGHGGGGGGF
@M02034:409:000000000-BFKT7:1:2106:8055:26323 1:N:0:32
AAAGTCGAGGTGCCTAAAGTGGCAACCCAGACTAAGCAGTCTGTTGGTGGTGTAGAGCTTCCTGTAGCCGCATGGCGTTCGTACTTAAATATGGAACTAACCATTCCAATTTTCGCTGTCTCTTATACACATCTC
+
BBBBBFA>@DBBGGGFGGGGGGGHHHHGGHGFGFAA3AFA3DBDGFE2F?EGHGGFGEBG5GHBA5DA31A0EEE10>EFAEB??DFFFFG4GF33BFDC313B??G4BFFFG4>EE//BBGGG44FDEFFGHHH
@M02034:409:000000000-BFKT7:1:2106:22059:26331 1:N:0:32
AAAGTCGAGGTGCCTAAAGTGGCAACCCAGACTCAGAAGATGGTTGGTGGTGTAGAGCTTCCTGTAGCCGCATGGCGTTCGTACTTAAATATGGAACTAACCATTCCAATTTTCGCTGTCTCTTATACACATCTCCGAGCCCACGAGACC
+
BBBBAFCCCCBCGGGGGGGGGGGGHHGGGHHGHGFGFHHHHHHHGGFBFEEGGDGDFGFHFHHHAEGFHDG0EFHFGGEGFECGGHHHBGHHHFBBGHHHFG?FGDGDFGHHHDEGEE<3BGFE4GFDDFGFHHHFGCCGGGFADDFGGA
@M02034:409:000000000-BFKT7:1:2106:20942:26346 1:N:0:32
AAAGTCGAGGTGCCTAAAGTGGCAACCCAGACTCAGGCGCTGGTTGGTGGTGTAGAGCTTCCTGTAGCCGCATGGCGTTCGTACTTAAATATGGAACTAACCATTCCAATTTTCGCTGTCTCTTATACACATCTCCGAGCCCACGAGACC
+
AA>AAFBBBBABGGGGGGGGGGGHHHHGGHHGHHHGHHGGGGGGHGGGGGEFHGHEHHGHHHHGHHHFHGGGEGHGGGGGGGFHGHHHGGEGGFGBFHHHHHBGHHGHGGHHHHGGGFEBHHHHHHHHHGDHHGFFD?B@CGHGGD?EDG
@M02034:409:000000000-BFKT7:1:2106:19191:26348 1:N:0:32
AAAGTCGAGGTGCCTAAAGTGGCAACCCAGACTACGAAGCAGGTTGGTGGTGTAGAGCTTCCTGTAGCCGCATGGCGTTCGTACTTAAATATGGAACTAACCATTCCAATTTTCGCTGTCTCTTATACACATCTCCGAGCCCACGAGACC
+
CCCCCFCCBBAAGGGGGGGGGGGHHHGGGHHGHHHGGHGGHHHHHHGGFGEFGHHHHHHHFGGHHGHHHGGGGGHHGGGGGGHHHHGFHHHHHHGHHHHHHHGHHHGHHHHHHHGGGGGFHHHHHHHGHHBFFHGHGDGGGGHGGGGGGF
@M02034:409:000000000-BFKT7:1:2106:22579:26348 1:N:0:32
AAAGTCGAGGTGCCTAAAGTGGCAACCCAGACTAAGGGTGG
+
AAAA>@AADDAAFGGFCDFAGFFCFC0EFGFFH111BAGGC
@M02034:409:000000000-BFKT7:1:2106:16338:26350 1:N:0:32
AAAGTCGAGGTGCCTAAAGTGGCAACCCAGACTCATAATAATGTTGGTGGTGTAGAGCTTCCTGTAGCCGCATGGCGTTCGTACTTAAATATGGAACTAACCATTCCAATTTTCGCTGTCTCTTATACACATCTCCGAGCCCACGAGACC
+
ABBB?FAB@DAAFGFFFGGBFGGGFHCEEHGEHG3GHHHHGHHGHHHEGGGFHGHEHHHHFCGH5FGEEE?AEGHHGBEFEEGHFHF@GHGFHGFGFGEGHH3EHHFFHGHHH?EEG/?E??GFEGEE4GBFFH1FFCGGGGHGGD?ADC
@M02034:409:000000000-BFKT7:1:2106:23960:26351 1:N:0:32
AAAGTCGAGGTGCCTAAAGTGGCAACCCAGACTATGGGTTCGGTTGGTGGTGTAGAGCTTCCTGTAGCCGCATGGCGTTCGTACTTAAATATGGAACTAACCATTCCAATTTTCGCTGTCTCTTATACACATCTCCGAGCCCACGAGACC
+
BBABBFBCCCBCGGGGGGGGGGGHHHHGGHHGHHHHHHHGHGGFGGGFGGEFHFHGHHHHHHGHHHHHGGGGGGHGFGGGGGHHHHHHFHHGHHGFHHGGGH3GHHGHHHHHHHGGGGFGHHHHHHGHHGFHHHHFG/CCGGHGGGGGGF
@M02034:409:000000000-BFKT7:1:2106:21505:26362 1:N:0:32
AAAGTCGAGGTGCCTAAAGTGGCAACCCAGACTCTTCATCATGTTGGTGGTGTAGAGCTTCCTGGAGCCGCGT
+
3AAABFBABBBBFGGGG4GDGGFHHEHGFFFFFA3DGHFG5DGHFBF2AEE2AADF5H335A5B3AEBC0A0>
@M02034:409:000000000-BFKT7:1:2106:8345:26370 1:N:0:32
AAAGTCGAGGTGCCTAAAGTGGCAACCCAGACTAATAGGCCGGTTGGTGGTGTAGAGCTTCCTGTAGCCGCATGGCGTTCGTACTTAAATATGGAACTAACCATTCCAATTTTCGCTGTCTCTTATACACATCTCCGAGCCCACGAGACC
+
BBBBBFBB?AAAGGGGGGGFFGFFHGGGGHHGHFFFHGHHHGGEGGGEFGAFBFBGHFGHBHHHFFHFGE?EAFHFEEEFEEFHFFD3GHFGHH?D3FGFFFGHFHFBGHHHHHGGGGGFHHF3GHHEFHHFGHBGG/B?@FGGGGGGGG
@M02034:409:000000000-BFKT7:1:2106:11553:26377 1:N:0:32
AAAGTCGAGGTGCCTAAAGTGGCAACCCAGACTCATCCGCAGGTTGGTGGTGTAGAGCTTCCTGTAGCCGCATGGCGTTCGTACTTAAATATGGAACTAACCATTCCAATTTTCGCTGTCTCTTATACACATCTCCGAGCCCACGAGACC
+
CCCCCFCCCBBBGGGGGGGGGGGHHHHGGHHGHCHFHHGGGFEHHHGEGGEFHHHHHHHHHHHHHFHHHGGEGGHHGGGGGFHHHHHGHHHHHHBGHHGFHHFGHHGHHHHHHHGGGGFBHHHHFHGGFFHHFHGGDBDGGEHGC@DGGC
@M02034:409:000000000-BFKT7:1:2106:21621:26380 1:N:0:32
AAAGTCGAGGTGCCTAAAGTGGCAACCCAGACTACGTGTAATGTTGGTGGTGTAGAGCTTCCTGTAGCCGCATGGCGTTCGTACTTAAATATGGAACTAACCATTCCAATTTTCGCTGTCTCTTATACACATCTCCGAGCCCACGAGACC
+
A3A?ABAADBAAGGGGGGGGFGGGFABEFHEDFHGABFBGHFFHHHEBFG1BFDGFGFEGGCGGGFGHHGEEEFHGEEECE?FCGHGGGHEHHFFGFHHHHHGHHHGFFGHHHFF/EGEGDGGFGHHGFFHGFFFEF<CCG/GGF/</CF
@M02034:409:000000000-BFKT7:1:2106:21507:26384 1:N:0:32
AAAGTCGAGGTGCCTAAAGTGGCAACCCAGACTAGTCATCATGTTGGTGGTGTAGAGCTTCCTGTAGCCGCATGGCGTTCGTACTTAAATATGGAACTAACCATTCCAATTTTCGCTGTCTCTTATACACATCTCCGAGCCCACGAGACC
+
BBBBBFBBBBABGGGGFGGGGGGHHHHGGHHGGGHHGFHHHFHHHHHGGGEFHHHHHHHHHHHHHHHHHGGGGGHHGGGGGGHHHFFFHGFHFHFHHHGHHGHHHHHHHHHHHHGGGGGHHHGHFHGFHHFGGGDGG@CCGGHGCCGG?F
@M02034:409:000000000-BFKT7:1:2106:19254:26403 1:N:0:32
AAAGTCGAGGTGCCTAAAGTGGCAACCCAGACTGGGGGGGGGGTTGGTGGTGTAGAGCTTCCTGTAGCCGCATGGCGTTCGTACTTAAATATGGAACTAACCATTCCAATTTTCGCTGTCTCTTATACACATCT
+
BBCBCFBBCBBCGGGGGGGGGGGHHHHGGHHGHHGHGGGGFF=BFFFAAD.;ABFBFFFFFBFFFFFFFDBADFF.@FFEFD9AAFFFFF/FFFFFFFFFFF/BFFFFFBFFF/@?DDA/BB;F/B;99B/;/;
@M02034:409:000000000-BFKT7:1:2106:15023:26409 1:N:0:32
AAAGTCGAGGTGCCTAAAGTGGCAACCCAGACTCAGCCTCATGTTGGTGGTGTAGAGCTTGCTGTAGCCGCATGGCGTTCGTACTTAAATATGGAACTAACCATTCCAATTTTCGCTGTCTCTTATACACATCTCCGAGC
+
CBCCCFCCBCBBGGGGGGGGGGGHHHHGGHHGHH3G332B3DGF5F2AA2EEEAF555AB3BBD55D5AAE0EEE1>EEAEE?1?GH3DFHFB333BBFG3?3BF4EB4FGGG4>FF/??FFF4BFG332?GHHHEF//B
@M02034:409:000000000-BFKT7:1:2106:12279:26409 1:N:0:32
AAAGTCGAGGTGCCTAAAGTGGCAACCCAGACTAGTAATCAGGTTGGTGGTGTAGAGCTTCCTGTAGCCGCATGGCGTTCGTACTTAAATATGGAACTAACCATTCCAATTTTCGCTGTCTCTTATACACATCTCCGAGCCCACGAGACC
+
CBCCCFCCCCABGGGGGGGFGGGHHHHGGHHGHHHHHHHHHGHHGHGGFGEFHHHFHHHHHHHHHHHHHGGGGGHHGGGGGGHHHHGHHHHHHHHHHHGHHHHHHHGHHHHHHHGGGEFHHHHHFHGHFHGHHHHHGCFGGGHGGFFFGA
@M02034:409:000000000-BFKT7:1:2106:23039:26415 1:N:0:32
AAAGTCGAGGTGCCTAAAGTGGCAACCCAGACTAATAAGACTGTTGGTGGTGTAGAGCTTCCTGTAGCCGCATGGCGTTCGTACTTAAATATGGAACTAACCATTCCAATTTTCGCTGTTCTTATACACATCTCCGAGCCCACGAGACCA
+
AABCADAABDBCGGGGGGGGGGGHHHHGGGGGHHHHHHGHHGHGHHHEEEEEGHGGGGHHHHHHHFDGHGG?EFGFEEGGGGHHHHHGHHBGHHHGFHFFGGFGHGGHHHHHHGGGGGEHHHHHHDFHHFGFGDFG?@CCEAF/BFGGG<
@M02034:409:000000000-BFKT7:1:2106:15932:26417 1:N:0:32
AAAGTCGAGGTGCCTAAAGTGGCAACCCAGACTACGACGAATGTTGGTGGTGTAGAGCTTCCTGTAGCCGCATGGCGTTCGTACTTAAATATGGAACTAACCATTCCAATTTTCGCTGTCTCTTATACACATCT
+
>>ABAFABD2AAFGGGGFBGGCF4FGHGDFHGHFHG?2AEEFGGHEE1FFFEAEBAGBGEGHHFHFFFHDG0EGGHGGEEGGEHHHHHDG4GG333EFGFCAEF3DFFHGEGHFEGGGEHHHBDBG?2?CGHGH
@M02034:409:000000000-BFKT7:1:2106:12293:26420 1:N:0:32
AAAGTCGAGGTGCCTAAAGTGGCAACCCAGACTAGTAATCAGGTTGGTGGTGTAGAGCTTCCTGTAGCCGCATGGCGTTCGTACTTAAATATGGAACTAACCATTCCAATTTTCGCTGTCTCTTATACACATCTCCGAGCCCACGA
+
A@ABADBADAAAGGGGGGGGFGGHHGHGGHGGHCFHHFGHFDCFGHG2CEEFEHHHGHHHHHEHGFHHHGGEEGFEEEGGGGFHGHFFFGHHFHHFFHFEFG3FHBD?FGEHHHG?EGAGHGHHEHFHBCHHHHDGA/<CFGHGGF
@M02034:409:000000000-BFKT7:1:2106:24124:26422 1:N:0:32
AAAGTCGAGGTGCCTAAAGTGGCAACCCAGACTGAGAAGAATGTTGGTGGTGTAGAGCTTCCTGTAGCCGCGTGGCGTTC
+
CCCCCFCCCCCBGGGGGGGGGGGHHHHGGHHGHBH3GH333BGHFHE222BE13FA55AA5BB5B555A1E0>E@//>>B
@M02034:409:000000000-BFKT7:1:2106:11395:26431 1:N:0:32
AAAGTCGAGGTGCCTAAAGTGGCAACCCAGACTCAGAATCAGGTTGGTGGTGTAGAGCTTCCTGTAGCCGCATGGCGTTCGTACTTAAATATGGAACTAACCATTCCAATTTTCGCTGTCTCTTATACACATCTCCGAGCCCACGAGACC
+
CCCCCFCCCCBBGGGGGGGGGGGHHHHGGHHGHHHHHHHHHHHHHHGGGGEFHHHHHHHHHHHHHHGHHGGGGGHHGGGGGGFHHHHGHHHHGHHHHHHHHHHHHHGHFGHHHHGGGGGHHHHHFHHHHHHHHHHHGCFGGGHGGCCADF
@M02034:409:000000000-BFKT7:1:2106:20051:26432 1:N:0:32
AAAGTCGAGGTGCCTAAAGTGGCAACCCAGACTTCGAAGCAGGTTGG
+
CCCCBFABBCAAGGGGGGGGGGGHHHHGGHHGH55AGHGA3BFF3GE
@M02034:409:000000000-BFKT7:1:2106:21721:26434 1:N:0:32
AAAGTCGAGGTGCCTAAAGTGGCAACCCAGACTGAGAAGAATGTTGGTGGTGTAGAGCTTCCTGTAGCCGCATG
+
AAAAADAA?1>AFGF1FFGEGGGHFEHFCFFGHCBGC1EFAFGHHGEEE?FAAAGFHHGFDGFFFGHFHEEEEE
@M02034:409:000000000-BFKT7:1:2106:23041:26435 1:N:0:32
AAAGTCGAGGTGCCTAAAGTGGCAACCCAGACTAATAAGACTGTTGGTGGTGTAGAGCTTCCTGTAGCCGCATGGCGTTCGTACTTAAATATGGAACTAACCATTCCAATTTTCGCTGTTCTTATACACATCTCCGAGCCCACGAGACC
+
BBBBBFBBBBABGGGGGGGGGGGCHGHGGHHFHF3DDDGFDFEFGH2ECAFFA3F5D53B5FGDGFF5AEECEEC1@?>1BE2?EGH33BE@EE33BEFG313BBBD44B?GD?>>E<EFHHHDF4B432FHF3DA/D/BFAF@@/EGC
@M02034:409:000000000-BFKT7:1:2106:15891:26437 1:N:0:32
AAAGTCGAGGTGCCTAAAGTGGCAACCCAGACTGGGAGTCGGGTTGGTGGTGTAGAGCTTCCTGTAGCCGCATGGCGTTCGTACTTAAATATGGAACTAACCATTCCAATTTTCGCTGTCTCTTATACACATCTCCGAGCCCACGAGACC
+
CBCCCFCCCCCCGGGGGGGGGGGHHHHGGHHGHHGGHGGHGGGHGGGGGGGGHHHHHHHHHHHHHHHHHGGCGGHHGGGGGGHHHHHHHHHHHHHHHHGHHHHGHHGHHHHHHHGGGDGHHHHHHHHHHHGHHHHHGCGGGGHGGGGGGE
@M02034:409:000000000-BFKT7:1:2106:15933:26437 1:N:0:32
AAAGTCGAGGTGCCTAAAGTGGCAACCCAGACTACGACGAATGTTGGTGGTGTAGAGCTTCCTGTAGCCGCATGGCGTTCGTACTTAAATATGGAACTAACCATTCCAATTTTCGCTGTCTCTTATACACATCTCCGAGCCCACGAGACC
+
BBBBBFBBBBBBGGGGGGGGGGGHHHHGGHHGHHHGEGGGGGGGHHHGGGGGGEHFHGGFFHHHHHHGGGG@FGHFGGGGGF?GHHHFHHHGHH3EGHGHFCGFGFGDFGGHH4EFGGAGGHGHBHHFFGDGGHHGB/BFGGHGGCGDGF
@M02034:409:000000000-BFKT7:1:2106:17394:26447 1:N:0:32
AAAGTCGAGGTGCCTAAAGTGGCAACCCAGACTACGAAGAATGTTGGTGGTGTAGAGCTTCCTGTAGCCGCATGGCGTTCGTACTTAAATATGGAACTAACCATTCCAATTTTCGCTGTCTCTTATACACATCTCCGGGCCCACGAGACC
+
CBCCCFBCBCAAGGGGGGGGGGGHHHHGGGCGGF322AE?FFGHHFFEGDGEF3FBFD3B5BGHD5F5BAE0EEFA>?EFCE21FGH33BGBFG33FEFC303BF4F44GDHF4/?EE/BBGG43???FF2?FFH2C/></@/FD@/<CA
@M02034:409:000000000-BFKT7:1:2106:15896:26455 1:N:0:32
AAAGTCGAGGTGCCTAAAGTGGCAACCCAGACTGGGAGTCGGGTTGGTGGTGTAGAGCTTCCTGTAGCCGCATGGCGTTCGTACTTAAATATGGAACTAACCATTCCAATTTTCGCTGTCTCTTATACACATCTCCGAGCCCACGAGACC
+
AAA3AFBABBAAGGGGGEGGFFGHFAFFFHHCHHHCBFEHEGGEFGGEFEAFGGHEG5GGGFGGEGHGHECEGGHEEFGGEEGGHGHGHGFHHHGF?FDCF03FFEGEFFHHHFEEFGGGFHFHGFGGBFEF<F2@?>C/AAGEDCFDFC
@M02034:409:000000000-BFKT7:1:2106:7491:26456 1:N:0:32
AAAGTCGAGGTGCCTAAAGTGGCAACCCAGACTAATAATCAGGTTGGTGGTGTAGAGCTTCCTGTAGCCGCATGGCGTTCGTACTTAAATATGGAACTAACCATTCCAATTTTCGCTGTCTCTTATACACATCTCCGAGCCCACGAGACC
+
BBBBBFBADDBBGGGFGFGGG4FFHHHGGHHGHHGFFHGHHHHHHHGEFGGFHHHHHHHHHFHHGFHFFGGGGGHHGGGGGGFHHHHEHHGHHFDDGHFHHGHHHHHHHHHHHHGGGFEHGHGHFHFHEFHGHFFGGFGG?FEGGDFGGE
@M02034:409:000000000-BFKT7:1:2106:22921:26461 1:N:0:32
AAAGTCGAGGTGCCTAAAGTGGCAACCCAGACTCAGCCTCCTGTTGGTGGTGTAGAGCTTCCTGTAGCCGCATGGCGTTCGTACTTAAATATGGAACTAACCATTCCAATTTTCGCTGTCTCTTATACACTTCTCCGAGCC
+
BBBBBFBBBBABGGGFGGGGGGGGHHHGGHDGHFFFGFHHACCHHHEEFF1AGBG5G5BFGFFHFFA5AA?0BEF1>EEEDE2GHHHHFD@BFF33BCFGG03BDGGEFFEGF4EE?EE34?BB4?4BD23B2FGFD/DGG
@M02034:409:000000000-BFKT7:1:2106:14038:26462 1:N:0:32
AAAGTCGAGGTGCCTAAAGTGGCAACCCAGACTCATTCGACTGTTGGTGGTGTAGAGCTTCCTGTAGCCGCATGGCGTTCGTACTTAAATATGGAACTAACCATTCCAATTTTCGCTGTCTCTTATACACATCTCCGAGCCCACGAGACC
+
BBBBBFBBBBABGGGGGGGGGGGHHHHGGHHGHGCDHFGHDGGHHHHGGGGGHFHFHHGHHHHHHHHGHGGGGGHGGGGGGGFHHHHGHHHHHG33BGGHHFFGHHHFGGHGH4><EEEGHHHHEG4DGHFCGHFDFCGGGGHGGGFFGE
@M02034:409:000000000-BFKT7:1:2106:22287:26469 1:N:0:32
AAAGTCGAGGTGCCTAAAGTGGCAACCCAGACTAAGAATAATGTTGGTGGTGTAGAGCTTCCTGTAGCCGCATGGCGTTCGTACTTAAATATGGAACTAACCATTCCAATTTTCGCTGTCTCTTATACACATCTCCGAGCCCACGAGACC
+
ABAAADAABBB@GGGGGG4FGCGHFHHGECAFFHGGFHHHFGHHHHHEFEGGHFHFHHFH5CHHHGHHH1EAE1AG0EEFGEHHHHHFFGFHFF3@GGGCGABBFGFFFBGHHDEGGFFFDGGGFHDGBGDGGGF2?<//BFEGCD/AEA
@M02034:409:000000000-BFKT7:1:2106:8589:26472 1:N:0:32
AAAGTCGAGGTGCCTAAAGTGGCAACCCAGACTCGTAAT
+
1A1>A3>A1DAACGFGGGG3FBFF1AFACGGEGH0F00A
@M02034:409:000000000-BFKT7:1:2106:16493:26478 1:N:0:32
AAAGTCGAGGTGCCTAAAGTGGCAACCCAGACTACTCCTCATGTTGGTGGTGTAGAGCTTCCTGTAGCCGCATGGCGTTCGTACTTAAATATGGAACTAACCATTCCAATTTTCGCTGTCTCTTATACACATCTCCGAGCCCACGAGACC
+
CCCCCFCCCCABGGGGGGGGGFGHHHHGGHHGHHHHHHHHHHHHHHHEFGFFHHHHHHHHHHHHHHHHHGGGGGHHGGGGGGHHHHGHHHHHHHFFFHFHHHHHHHHHHHHHHHGGGGFHHHHHHHHHHFFHHHGHG@@FGGHGGFGGGF
@M02034:409:000000000-BFKT7:1:2106:22298:26483 1:N:0:32
AAAGTCGAGGTGCCTAAAGTGGCAACCCAGACTAAGAATAATGTTG
+
CCCCCFCCCCBCGGGGGGGGGGGHHHHGGHHGF33F3FGD5DGH5F
@M02034:409:000000000-BFKT7:1:2106:22888:26485 1:N:0:32
AAAGTCGAGGTGCCTAAAGTGGCAACCCAGACTAATGATAAGGTTGGTGGTGTAGAGCTTCCTGTAGCCGCATGGCGTTCGTACTTAAATATGGAACTAACCATTCCAATTTTCGCTGTCTCTTATACACATCTCCGAGCCCACGAGACC
+
AABCBFBBCCBCGGGGGGFGGGGHHHHGGHHGHHHHHHHHHGHHHHCFGFGGHHHHGHHHHHHHHHHHHGGGGGHHGGGGGGGHHHHGHHHHHGEFHGGHHHGGHHHGHHHHHHGGGGEFFHHHBHHHEHFHHHGHGF@CGGHFC@GDGF
@M02034:409:000000000-BFKT7:1:2106:17171:26489 1:N:0:32
AAAGTCGAGGTGCCTAAAGTGGCAACCCAGACTGATAGGCTGGTTGGTGGTGTAGAGCTTCCTGTAGCCGCATGGCGTTCGTACTTAAATATGGAACTAACCATTCCAATTTTCGCTGTCTCTTATACACATCTCCGAGCCCACGAGACC
+
CCCCCFCCCCABGGGGGGGGGGGHHHHGGHHGHHHHHHHHHHGHHGGGGGEFHHHHHHHHHHHHHHHHHGGGGGHHGGGGGGFHHHGGHHGHHHHHHHHHHHHHHHGHHGHHHHGGGGGHHHHHHHHHGHEHHHHHG@CCCGHGGFGGGE
@M02034:409:000000000-BFKT7:1:2106:22283:26493 1:N:0:32
AAAGTCGAGGTGCCTAAAGTGGCAACCCAGACTAAGAATAATGTTGGTGGTGTAGAGCTTCCTGTAGCCGCATGGCGTTCGTACTTAAATATGGTACTAACCATTCCAATTTTCGCTGTCTCTTATACACATCTCCG
+
BBCCCFBCCBBAGGGGGGGGGGGHHHHGFHFDH33B3AB5EGHHFHH2A2BA13F555AA5BBAB5B5BEE0EEF1>>>EE?2?1BF33BF4B344BBGH313B34B44FFHF4/>E<?B4DD?4?44BB32B?F2?
@M02034:409:000000000-BFKT7:1:2106:22870:26497 1:N:0:32
AAAGTCGAGGTGCCTAAAGTGGCAACCCAGACTACGCATGAGGTTGGTGGTGTAGAGCTTCCTGTAGCCGCATGGCGTTCGTACTTAAATATGGAACTAACCATTCCAATTTTCGCTGTCTCTTATACACATCTCCGAGCCCACGCGACC
+
BBBBBFABD2AAFGGGGGGFGGGFHFHGCGHFHGGG?EGGHHHHHHGEFGDFH3FFFFHHHFHHHHGHHDGCGGHGGGEGGE2FGHHHGHGFF3B@FGFHHGEFHHHGEFGHHE@DEEEHHFFGDH3FBCFGHHHGG/BC@FHGC/<<<C
@M02034:409:000000000-BFKT7:1:2106:23475:26507 1:N:0:32
AAAGTCGAGGTGCCTAAAGTGGCAACCCAGACTGGGGTGGGGGTTGGTGGTGTAGAGCTTCCTGTAGCCGCATGGCGTTCGTACTTAAATATGGAACTAACCATTCCAATTTTCGCTGTCTCTTATACACATCTCCGAGCCCACGAGACC
+
A3AAAFBBBDAACFGGG4FGGGGHHHHGGHGFGH2GFAAEEGGAEEGDFGEGHHHFGHHG@GFHHDGGGEEEEGHHGGGGGGHGHHGFGHGHHHF3BFFHGGBGHGBHHGHHHFDDFGGGHHHH1F?1?CBHHHFFE>@CCFEAADGG?E
@M02034:409:000000000-BFKT7:1:2106:22864:26514 1:N:0:32
AAAGTCGAGGTGCCTAAAGTGGCAACCCAGACTACGCATGAGGTTGGTGGTGTAGAGCTTCCTGTAGCCGCATGGCGTTCGTACTTAAATATGGAACTAACCATTCCAATTTTCGCTGTCTCTTATACACATCTCCGAGCCCACGAGACC
+
BBBBBFABBBAABFDGGGGGFGGHHFFGFHHGHHHEEEGGHHHHHHGGGGEFGFGFGHHHHGGFBGGFHGEEGEHGEFGFEB2FHGHFHHFHHHFFFH3CGHFG3FDGHHHHHFGGGGFFFGHGHHDGFHFHCGGFEGGCF//?>/<D?<
@M02034:409:000000000-BFKT7:1:2106:13996:26527 1:N:0:32
AAAGTCGAGGTGCCTAAAGTGGCAACCCAGACTCCGTCGAATGTTGGTGGTGTAGAGCTTCCTGTAGCCGCATGGCGTTCGTACTTAAATATGGAACTAACCATTCCAATTTTCGCTGTCTCTTATACACATCTCCGAGCCCACGAGAC
+
BBBBAFAB@?ABGGFGGGGGGFFHHHHGGHHGHHHGHHGGAFGGFHHFAFGGHF555GBGHHHHDGBGHEG@FGHFGFFFFFHHFGFBFDEGHFEHHF3FHHHHGFF4GGHFFF@EGGGHGHHHGFFHHGHGFGDHC?<DFEAECGCDG
@M02034:409:000000000-BFKT7:1:2106:11959:26531 1:N:0:32
AAAGTCGAGGTGCCTAAAGTGGCAACCCAGACTCTTGGGCATGTTGGTGGTGTAGAGCTTCCTGTAGCCGCATGGCGTTCGTACTTAAATATGGAACTAACCATTCCAATTTTCGCTGTCTCTTATACACATCTCCGAGCCCACGAGACC
+
ABABBFCCCBCBGGGGGGGGGGGHHHHGGHHGHHFHHHAF2GHGHHHAF2EFGFG5E5GH5GHBHAAADEG0EEF1EEEGEE?E1FG3BGHFHE33EGHHBG3FFEG4EFGHHFEFEEGHHHHGFHFHFHHHHHHHA??CBGCACCGDGE
@M02034:409:000000000-BFKT7:1:2106:23705:26541 1:N:0:32
AAAGTCGAGGTGCCTAAAGTGGCAACCCAGACTGCGAATACGGTTGGTGGTGTAGAGCTTCCTGTAGCCGCATGGCGTTCGTACTTAAATATGGAACTAACCATTCCAATTTTCGCTGTCTCTTATACACATCTCCGAGCCCACGAGACC
+
BBBBBFBBBBABGGGGGFGGGGGHHHGGGHHGHGGGGGGGHHGHGGCEA?EFGBHFHFHHGHHHHHGHG1E0EEGFFGGGFEFHHHHGDFHHHF33GFHGFCBB3EH4FFFGHG/EF??DDGF3BFFFFFFCGHHFD</<DE/FC/<ACF
@M02034:409:000000000-BFKT7:1:2106:11972:26545 1:N:0:32
AAAGTCGAGGTGCCTAAAGTGGCAACCCAGACTCTTGGGCATGTTGGTGGTGTAGAGCTTCCTGTAGCCGCATGGCGTTCGTACTTAAATATGGAACTAACCATTCCAATTTTCGCTGTCTCTTATACACATCTCCGAGCCCACGAGAC
+
AABBAFBBBBB?GGFFAAEFDGEFHFHGGHHGHCFHGHHHBFGGHFGAFG1CEFG5F5GHFGFHHFGFGEEEEEGGEEGEFGGEGH@BFDBGFB33FGFCGC3BFBFEGHHGHGGGGGEFHDHH4F4B21FGEH11?><C?F?CD@</<
@M02034:409:000000000-BFKT7:1:2106:23650:26546 1:N:0:32
AAAGTCGAGGTGCCTAAAGTGGCAACCCAGACTAAGAATCAGGTTGGTGGTGTAGAGCTTCCTGTAGCCGCATGGCGTTCGTACTTAAATATGGAACTAACCATTCCAATTTTCGCTGTCTCTTATACACATCTCGAGCCCACGAGACCA
+
CCCCCFCCCCBAGGGGGFFGGGGHHHHGGHHGHGHHHHHHHHHHGHGGGGFFHHHHHHHHHHHHHHHHHGGGGGHHGGGGGGHHHHHGHHFHHHHHHHHGHHHGEHHHHGHHHHGGGGGHHHHHHHGHHHGHHHHHFFFGGHGGGGGGGB
@M02034:409:000000000-BFKT7:1:2106:13996:26546 1:N:0:32
AAAGTCGAGGTGCCTAAAGTGGCAACCCAGACTCCGTCGAATGTTGGTGGTGTAGAGCTTCCTGTAGCCGCATGGCGTTCGTACTTAAATATGGAACTAACCATTCCAATTTTCGCTGTCTCTTATACACATCTCCGAGCCCACGAGACC
+
BAABBFCBCCABGGGGGGGGGGGFFGGGGHHGHHHEGHEECGHGGHHEFGAFGFHFHFHHHHHHHHHHHGGGGGHFGEGGGGEGHHHHGGFHHHDGGFHHGHGFGHFHHGHHHFGGGGEHHHHHHHHHGHHFHHHGDB@GGGHGGFFDFA
@M02034:409:000000000-BFKT7:1:2106:12405:26550 1:N:0:32
AAAGTCGAGGTGCCTAAAGTGGCAACCCAGACTGAGGCGAGGGTTGGTGGTGTAGAGCTTCCTGTAGCCGCATGGCGTTCGTACTTAAATATGGAACTAACCATTCCAATTTTCGCTGTCTCTTATACACATCTCCGAGCCCACGAGACC
+
ABAAAFBBBBAAFGGGGGGGGGGHHHHGGGHGHHHHGGGGGGGGHGGGGGFFGFHFGGHHHHGHHFHGHGGGGGHHCGGGGGFHHHHHFHGHHHFEFHGHHHHGHHHFHHHHHGGGGGEHHHHHHHHHHHHHHHHGGGCGGGHGGGG?.C
@M02034:409:000000000-BFKT7:1:2106:17621:26553 1:N:0:32
AAAGTCGAGGTGCCTAAAGTGGCAACCCAGACTGCGGAGAGGGTTGGTGGTGTAGAGCTTCCTGTAGCCGCATGGCGTTCGTACTTAAATATGGAACTAACCATTCCAATTTTCGCTGTCTCTTATACACATCTCCGAGCCCACGAGACC
+
A@B@>DAADDBBGGGGGGGFFGGGHFGFGGHGHAFFGAEEEGGEGEGGGGAFGFHHHFFFHHHHGFHHHGGGGGHHGGGGGGFHHHFFHHHHFGEFGBFFFGFEGGFFHFGHFFCAAFDGHEFHBG>2DGFFFHF2?B/<AEAEFGGCDF
@M02034:409:000000000-BFKT7:1:2106:15769:26556 1:N:0:32
AAAGTCGAGGTGCCTAAAGTGGCAACCCAGACTGCGGATAATGTTGGTGGTGTAGAGCTTCCTGTAGCCGCATGGCGTTCGTACTTAAATATGGAACTAACCATTCCAATTTTCGCTGTCTCTTATACACATCTCCGAGCCCACGAGACC
+
AAAAAFBBBDBAGGGGGGGGFFGGHGCEGHHGHHHGGGGGHHHGHHHEFFEFFHHHFGFFHHHHHHHGHGGFGGEFEEGGGGBGHHGEFHGFH3BGFFFFGHGFGGFHHGGHHBE?/EAFFGHHBGGF3BFGHH3G//><DGHGG?DEDE
@M02034:409:000000000-BFKT7:1:2106:22155:26562 1:N:0:32
AAAGTCGAGGTGCCTAAAGTGGCAACTCAGACTAAGACTCATGTTGGTGGTGTAGAGCTTCCTGTAGCCGCATGGCGTTCGTACTTAAATATGGAACTAACCATTCCAATTTTCGCTGTCTCTTATACACATCTCCGAGCCCACGAGA
+
?AAABFBBBB2ABFGGGGGFGFFFFFFFDFFFGHHHFHGHHHHHHHHGGGEBFFGFGBFHHGHFGFGHHGFCEEHGCEGFEEFGHHHHHFBGFHGFHFFGHHHGFHGGFHHHHHGGGGGHHGHHHHHGHHFHGHHGG@GFGAHGCCCE
@M02034:409:000000000-BFKT7:1:2106:23655:26565 1:N:0:32
AAAGTCGAGGTGCCTAAAGTGGCAACCCAGACTCCGAATCAGGTTGGTGGTGTAGAGCTTCCTGTAGCCGCATGGCGTTCGTACTTAAATATGGAACTAACCATTCCAATTTTCGCTGTCTCTTATACACATCTCCGAGCCCACGAGAC
+
AAAABFBBDB?AFGGGGGGGFGFFGFFEFHHGHH3AEE2AB3FGFHEAFEEFGFF5FGFHHGHHHGHHGGE@FGHHGGGFFEBGHHHFHHFHHGFHHGHHHFHGHHHBHGHHHBEEGE/FGGFGGHB3F?2FFHGDE/>CCCGFC/>AD
@M02034:409:000000000-BFKT7:1:2106:10013:26565 1:N:0:32
AAAGTCGAGGTGCCTAAAGTGGCAACCCAGACTAAGGAGTGTGTTGGTGGTGTAGAGCTTCCTGTAGCCGCATGGCGTTCGTACTTAAATATGGAACTAACCATTCCAATTTTCGCTGTCTCTTATACACATCTCCGAGCCCACGAGAC
+
AAAA>FBBBDABGBGGF4FBFGEHHEGGGGHGHHHHHHG2BFHHHHGEEGEFHHHHHGGFGHHGBGHGFEEFGGHHEFGGGEGHHFFFHHFHHHEFEGBFFGBFGGBGHHHHHFGGGGGFHFHHHHGHFFFHBGDFE/CDGGHGGGGGG
@M02034:409:000000000-BFKT7:1:2106:9092:26569 1:N:0:32
AAAGTCGAGGTGCCTAAAGTGGCAACCCAGACTCAGCCTTCTGTTGGTGGTGTAGAGCTTCCTGTAGCCGCATGGCGTTCGTACTTAAATATGGAACTAACCATTCCAATTTTCGCTGTCTCTTATACACATCTCCGAGCCCACGAGA
+
ABABAFBABCBBGGGGGGGGGGGHHHHGGHHGHFGHHHHGHHHHHHGEEEEEF3GDFDAFEHHHGFDDDEG?EEF1EEEFE>??GGHHGHH4FF33FFGF@13BE?F4DGDHH4>EEE<EEDFFBFB?FCGFHDG2D//CCGAFCFFG
@M02034:409:000000000-BFKT7:1:2106:12397:26570 1:N:0:32
AAAGTCGAGGTGCCTAAAGTGGCAACCCAGA
+
AABAAF3ABBAAFFGGGGGGGGGHGHGGGGD
@M02034:409:000000000-BFKT7:1:2106:10062:26573 1:N:0:32
AAAGTCGAGGTGCCTAAAGTGGCAACCCAGACTTGTAAGAGTGTTGGTGGTGTAGAGCTTCCTGTAGCCGCATGGCGTTCGTACTTAAATATGGAACTAACCATTCCAATTTTCGCTGTCTCTTATACACATCTCCGAGCCCACGAGACC
+
BCABBFCCCCABGGGGGGGGGGGHHHHGGHHGHHHHHHHHHGHHHHHGFGEFGHHHHHHHHHHGGFHHHGGEGGHHGGGGGEFHHHGGGHHHHHFEHHHGGHEHHHGFHHHHHGGGGGGHHHHHGGHHEHHFHHHGFCGGGGHGGGGGGC
@M02034:409:000000000-BFKT7:1:2106:15763:26573 1:N:0:32
AAAGTCGAGGTGCCTAAAGTGGCAACCCAGACTGCGGATAATGTTGGTGGTGTAGAGCTTCCTGTAGCCGCATGGCGTTCGTACTTAAATATGGAACTAACCATTCCAATTTTCGCTGTCTCTTATACACATCTCCGAGCCCACGAGACC
+
CCCCCFCBBCAAGGGGFGGGGGGGHAHEFHHCHHHEFEGFHHHHHHHGGGGEGEHDGGFHHGHGGFHHHGGGGGHHGGGGFFFHHHHHHHHGHHHGHHFBFGFHHHGBFHHHHFEEGGGGHHHHHGFGBFFHHHDFCBC/BFGGGGGGGF
@M02034:409:000000000-BFKT7:1:2106:12609:26577 1:N:0:32
AAAGTCGAGGTGCCTAAAGTGGCAACCCAGACTAATAATCAGGTTGGTGGTGTAGAGCTTCCTGTAGCCGCATGGCGTTCGTACTTAAATATGGAACTAACCATTCCAATTTTCGCTGTCTCTTATACACATCTCCGAGCCCACGAGAC
+
BBABBFCBBBAAGGGGGGGGGGGHHHGGGHHGHHHHGHHHHHHHHHGEGGEFGHHHHHHHHHHHHFHHGGGGGGHFGGGGGFFHHHHGHHHHHHHGHHHGFFFHHHHGHHHHHHGGFGFHHHHHGHHHFHHFHHHGGFGGFGHGGGGGG
@M02034:409:000000000-BFKT7:1:2106:15340:26588 1:N:0:32
AAAGTCGAGGTGCCTAAAGTGGCAACCCAGACTACTCCTAATGTTGGTGGTGTAGAGCTTCCTGTAGCCGCATGGCGTTCGTACTTAAATATGGAACTAACCATTCCAATTTTCGCTGTCTCTTATACACATCTCCGAGCCCACGAGACC
+
CBCCCFBCCBCCGGGGGGGGGGGHHHHGGHHGHHGHHHHHHHHHHHHEFGGFGDGFFFFH5GHHHFHHDFGCGGHFGEGGGFFHHFHHFHHHHHBFGHHGGC@FGHHBGGGHH?EEFF/FHHFGEGHEF2DFGHGGD@CCGGGCCGFDDF
@M02034:409:000000000-BFKT7:1:2106:12875:26589 1:N:0:32
AAAGTCGAGGTGCCTAAAGTGGCAACCCAGACTACGCAGCATGTTGGTGGTGTAGAGC
+
BCBBBFBBCCAAGGGGGGGGGGGHGHHGGHHGHH3AA2A22B3DFH21AEEC13D555
@M02034:409:000000000-BFKT7:1:2106:9730:26593 1:N:0:32
AAAGTCGAGGTGCCTAAAGTGGCAACCCAGACTACTAATAAGGTTGGTGGTGTAGAGCTTCCTGTAGCCGCATGGCGTTCGTACTTAAATATGGAACTAACCATTCCAATTTTCGCTGTCTCTTATACACATCTCCGAGCCCACGAGACC
+
BBBBAFBBBBAAGGGGGGGGGGGCHCGGGHHGHHHHHHHHHFHDGHGEFFBAFFHGFHHHHBGFGHHHGECGGGHGGFGGEFHHEHGFGHEHHHHHFGEGFFBFGHFFHHHHHFGGGGGFHHEHHHGFFCFHHHHG/BGG?GEFG?CFDF
@M02034:409:000000000-BFKT7:1:2106:22868:26594 1:N:0:32
AAAGTCGAGGTGCCTAAAGTGGCAACCCAGACTAAGAATACGGTTGGTGGTGTAGAGCTTCCTGTAGCCGCATGGCGTTCGTACTTAAATATGGAACTAACCATTCCAATTTTCGCTGTCTCTTATACACATCTCCGAGCCCACGAGACC
+
CCCCCFDBCCABGGGGGGGGGGGGHHHGGHHGGHFEGHHHHHGHGGGGGGGFHFHFGHHHGHGHHGHHHGGGGGGFGGGGGGFGHGGGGHFFHHFGHHHHFF3GGFHFHHHHHFFEGGEGHHHHGGHHFHHGHHFGF@CCCFEGGGGG/C
@M02034:409:000000000-BFKT7:1:2106:15146:26594 1:N:0:32
AAAGTCGAGGTGCCTAAAGTGGCAACCCAGACTACTCCTAGTGTTGGTGGTGTAGAGCTTCCTGTAGCCGCATGGCGTTCGTACTTAAATATGGAACTAACCATTCCAATTTTCGCTGTCTCTTATACACATCTCCGAGCCCACGAGACC
+
CCCCCFCCCBABGGGGGGGGGGGHHHHGGHHGHHHHHHHHHHHHHHHGGGEFHHHHHHHHHHHHHHHHHGGGGGHHGGGGGGHHHHFHHHGHHHFHGHGGHHFHHHHHFGHHHHGGGEGHHHHHHHHHFHHHHHHFFDFGCGHGGGGGGE
@M02034:409:000000000-BFKT7:1:2106:18651:26596 1:N:0:32
AAAGTCGAGGTGCCTAAAGTGGCAACCCAGACTGATAAGGGGATTG
+
BBBBBFBCCCBBGGGGGGGGGGGHHHHGGHHGH33DFHHHH222BF
@M02034:409:000000000-BFKT7:1:2106:22804:26606 1:N:0:32
AAAGTCGAGGTGCCTAAAGTGGCAACCCAGACTCGGCCTGGGGTTGGTGGTGTAGAGCTTCCTGTAGCCGCATGGCGTTCGTACTTAAATATGGAACTAACCATTCCAATTTTCGCTGTCTCTTATACACATCTCCGAGCCCACGAGACC
+
?ABB>FAAB@AAFGFGGGGGGGGCHHHGGHFGGHG?DEEGGCGBAE0ECCDFGHGFBGHHBFGHGHH5EEGGGGHHFGEFGGFHHGB3FG?GF3?E3?F33?33?GHH4D3?GG/EG/A2FBGHHB3GB2FGFF2GD?/@@/?F/@C..F
@M02034:409:000000000-BFKT7:1:2106:15579:26613 1:N:0:32
AAAGTCGAGGTGCCTAAAGTGGCAACCCAGACTCAGAATAAGGTTGGTGGTGTAGAGCTTCCTGTAGCCGCATGGCGTTCGTACTTAAATATGGAACTAACCATTCCAATTTTCGCTGTCTCTTATACACATCTCCGAGCCCACGAGACC
+
BCB@AFAAD@2>GGGGGGGGGGGFHHHGGCHGHHHHFHHHGGFFGHGEFCAFGFHHHGHHHHHHHHHHHGFEFFHGGGGGGGGHHHHHHHGHFHGFFGHHGFFHHHGFHHGHHFEGGGGGHHFHHHHHFHFHHHFHGGGCCFHGC@DDDF
@M02034:409:000000000-BFKT7:1:2106:21402:26618 1:N:0:32
AAAGTCGAGGTGCCTAAAGTGGCAACCCAGACTGGGCCTCAGGTTGGTGGTGTAGAGCTTCCTGTAGCCGCATGGCGTTCGTACTTAAATATGGAACTAACCATTCCAATTTTCGCTGTCTCTTATACACATCTCCGAGCCCACGAGAC
+
ABABADAADAABGGGGGGGGGBFFHGHGGEHGHE2BGFGHG3GGFHGDFCAFEDHFHGBHDGHE5AADDE@0EEFA>E@FFEFA?GG@EGHFGBD3CGFHEF3FFFG44B?FFBE?F?EGFHFFBFGBD?BFGGFB/><B/?FFC@/CD
@M02034:409:000000000-BFKT7:1:2106:10944:26620 1:N:0:32
AAAGTCGAGGTGCCTAAAGTGGCAACCCAGACTAATCAGAATGTTGGTGGTGTAGAGCTTCCTGTAGCCGCATGGCGTTCGTACTTAAATATGGAACTAACCATTCCAATTTTCGCTGTCTCTTATACACATCTCCGAGCCCACGAGACC
+
BCCCCFBCCCABGGGGGGGGGGGHHHHGGHFFGHHHHHHHHHHHHHHEFGEFHGHHHHHHHHHHHHHHHGGEGGHHGGGGGGGHHHHHHHGHHHEGFFHHHFHHHHHHFHHHHHGGGGGHHGHHHHHHHGHHGHHHGFGGCFGGGGCDGA
@M02034:409:000000000-BFKT7:1:2106:20819:26627 1:N:0:32
AAAGTCGAGGTGCCTAAAGTGGCAACCCAGACTAGTAAGAATGTTGGTGGTGTAGAGCTTCCTGTAGCCGCATGGCGTTCGTACTTAAATATGGAACTAACCATTCCAATTTTCGCTGTCTCTTATACACATCTCCGAGCCCACGAGACC
+
AAABBFBBCCCCGGGGGGGGGGGHHHHGGHHGHHHFHHHHHGHHHHHGGGEFGGFHHHHHHGHHHHHHHGGGGGHHGGGGGGHGHHGFHGFHFEFFFHGFGHFHHHFHHGHHH4E/EFGHHHHHFHFHGFFHHHFFFCBCGGGFFFFFGF
@M02034:409:000000000-BFKT7:1:2106:14174:26628 1:N:0:32
AAAGTCGAGGTGCCTAAAGTGGCAACCCAGACTCAGAGTAAGGTTGGTGGTGTAGAGCTTCCTGTAGCCGCATGGCGTTCGTACTTAAATATGGAACTAACCATTCCAATTTTCGCTGTCTCTTATACACATCTCCGAGCCCACGAGACC
+
AAAAAFABDD>>FGFGGGGGGFGHHHHGGDHGCGGHGHGFFFHABFGEFEEFAFGFHHFHFHHHFFFFHFGGGGGHG1EFGGFHHHHHFFF4FHBFHCGHHHGGFHHHHHHGHHGGGGEFHFGHHHHHGEGGHHHHDCGCCFHFCCGGDA
@M02034:409:000000000-BFKT7:1:2106:16681:26633 1:N:0:32
AAAGTCGAGGTGCCTAAAGTGGCAACCCAGAGTCAGCGTGAGGTTGGGG
+
AAAAAFBCCBAAGGGGGGGGGGGGFHHGGH22DGG53BEF2AGF2B20A
@M02034:409:000000000-BFKT7:1:2106:21420:26633 1:N:0:32
AAAGTCGAGGTGCCTAAAGTGGCAACCCAGACTGGGCCTCAGGTTGGTGGTGTAGAGCTTCCTGTAGCCGCATGGCGTTCGTACTTAAATATGGAACTAACCATTCCAATTTTCGCTGTCTCTTATACACATCTCCGAGCCCACGAGACC
+
BABBBFBBBBBBGGGFGGGDGDFFFFFEGHH2GHHFFDFHHHHDGGG?EGEFGFHFHHHHGFHHHHHHFEEFGGH1EEFFEEGHGHGHFGBGHGBGFCBEGHFGEFEFHHGHH4E/E?EDHHGHFHFGF?BGBG?FCBF@BA?FFGGG/<
@M02034:409:000000000-BFKT7:1:2106:19040:26634 1:N:0:32
AAAGTCGAGGTGCCTAAAGTGGCAACCCAGACTACTCATACTGTTGGTGGTGTAGAGCTTCCTGTAGCCGCATGGTGTTCGTACTTAAATATGGAACTAACCATTCCAATTTTCGCTGTCTCTTATACACATCTCCGAGCCCACGAGAC
+
BABBCFABCCBBGGGGGGGGGGGHHGHGGHHGHH3DAEHD5FFGGFFEA2FCFAGDDADA5GHFGDGFHEGCGFF5B?EGE?2FGFG3FDGFGG3BFCFFF?3FFFFF@FFHF4EEGGEB?FFGGGBGDCGHHHDFD@@D@FGGC@/EA
@M02034:409:000000000-BFKT7:1:2106:22064:26634 1:N:0:32
AAAGTCGAGGTGCCTAAATTGGCAACCCAGACTACGCCTCCTGTTGGTGGT
+
>AAA>B11>>>1BBF1BAB3B1GFFGH?F00FFAF0EC0ECFF111BA//A
@M02034:409:000000000-BFKT7:1:2106:21513:26637 1:N:0:32
AAAGTCGAGGTGCCTAAAGTGGCAACCCAGACTCAGAATCGGGTTGGTGGTGTAGAGCTTCCTGTAGCCGCATGGCGTTCGTACTTAAATATGGAACTAACCATTCCAATTTTCGCTGTCTCTTATACACATCTCCGAGCCCACGAGACC
+
BBBBBFBBBBAAGGGFGGGFGGFHEBCEFHHGGHHHHHGHHGGHFEGGGGEBGGHGHHHHHFHHHHHHHGEGGFHHGGGGFEBGGHHHHH4GHGGHHBGFGHGGHGGHHHHHHFGGGGFFFFHHHHHHEGGHHGFFG/DBDEHFCCGGDE
@M02034:409:000000000-BFKT7:1:2106:20834:26638 1:N:0:32
AAAGTCGAGGTGCCTAAAGTGGCAACCCAGACTAGTAAGAATGTTGGTGGTGTAGAGCTTCCTGTAGCCGCATGGCGTTCGTACTTAAATATGGAACTAACCATTCCAATTTTCGCTGTCTCTTATACACATCTCCGAGCCCACGAGACC
+
BBBCBFCCCCCCGGGGGGGGGGGGHHHGGHHGHHHGHHHHHHHEGHHGGGEFHHHHHGFHHHHHHHHHHGEGGGHFGGGGGFGFGHHHHHHHHGGHFHGGHHBHHHHFHGHHHHGGGGGHHHGHHHHHFHEHGGFGGDGCFGHGGCDGDC
@M02034:409:000000000-BFKT7:1:2106:23103:26640 1:N:0:32
AAAGTCGAGGTGCCTAAAGTGGCAACCCAGACTGGTACGAGTGTTGGTGGTGTAGAGCTTCCTGTAGCCGCATGGCGTTCGTACTTAAATATGGAACTAACCATTCCAATTTTCGCTGTCTCTTATACACATCTCCGAGCCCACGAGACC
+
BBABBF@ADB>AGFGFGGGGGGGGFFHEFFHGHB25AF2F?FGHHHHGFGGFHHGFHHHHFHHFHHHHHGGEGGHGGGGGDGFEGHHEGHHHGFGGHFBBGH3GHDFHGHHFHHG?EFGGHHHFHHE?D1BFFGGFG/B?DGACD@CDDG
@M02034:409:000000000-BFKT7:1:2106:22076:26658 1:N:0:32
AAAGTCGAGGTGCCTAAAGTGGCAACCCAGACTACGCCTCCTGTTGGTGGTGTAGAGCTTCCTGTAGCCGCATGGCGTTCGTACTTAAATATGGAACTAACCATTCCAATTTTCGCTGTCTCTTATACACATTCCGAGCCCACGAGAC
+
AABBCFCCCBAAGGGGGGGGGGGHHEGGFHHGHHHGFGHGHHHHGHHGGGEFGHHFHHHHGGHHGGHHHGEGGGHHGEGGGFGAGHHHHHHHHHGHGHGGGHHH3GFHHHHHHFEEFDFGHGHHGHHHFGFGHHGBFG/BFFFDCGGG
@M02034:409:000000000-BFKT7:1:2106:12241:26673 1:N:0:32
AAAGTCGAGGTGCCTAAAGTGGCAACCCAGACTGCGACGAATGTTGGTGGTGTAGAGCTTCCTGTAGCCGCATGGCGTTCGTACTTAAATATGGAACTAACCATTCCAATTTTCGCTGTCTCTTATACACATCTCCGAGCCCACGAGACC
+
ABBBAFBBBBBBGGGGGGGGGGGHHHHGGHHGHH3BEEFE?FHGHHGEAEECADFBFF3EDHGFGGEGFEG?FGF?@EEEA>2FGFHHFHH??33?BBGHB03B?BFBFGFHFBEGGD/23FFGFGHHHGBFFGHEG?CGDGHGG/-<C<
@M02034:409:000000000-BFKT7:1:2106:19017:26678 1:N:0:32
AAAGTCGAGGTGCCTAAAGTGGCAACCCAGACTCAGTCGACTGTTGGTGGTGTAGAGCTTCCTGTAGCCGCATGGCCTTCGTACTTAAATATGGAACTAACCATTCCAATTTTCGCTGTCTCTTATACACATCTCCGAGCCCACGAGACC
+
BBBBBFBABBBBGGGGGGGGGGGHHHHGGHGFHEGBBGAFAEEHGHHECEEFFAF5DFBAAFGFGAGA3EFGGFA13@GGHGFEFHH@DEF443@3FGHH313BBFG?GG3FG4EEGA?F?DF444B4FFEBFDDFD<DC/?/<CDGCEA
@M02034:409:000000000-BFKT7:1:2106:7646:26678 1:N:0:32
AAAGTCGAGGTGCCTAAAGTGGCAACCCAGACTACTAAGAATGTTGGTGGTGTAGAGCTTCCTGTAGCCGCATGGCGTTCGTACTTAAATATGGAACTAACCATTCCAATTTTCGCTGTCTCTTATACACATCTCCGAGCCCACGAGACC
+
A@ABAFBBBB@AGGGGGGGGCCGHHHGGGFGGFGG5GFFCHGBGGHAAFC2AGFB5GFFGHHHGHFFFGGGCEEHHGGGEGFBGEGGDHFFHGGE33C3BCFBEHHFFFEGHGFEGGDGGHHHHGH?FFHBBFFFB?@CFCACFGCG??F
@M02034:409:000000000-BFKT7:1:2106:14113:26688 1:N:0:32
AAAGTCGAGGTGCCTAAAGTGGCAACCCAGACTAAGAAGGGTGTTGGTGGTGTAGAGCTTCCTGTAGCCGCATGGCGTTCGTACTTAAATATGGAACTAACCATTCCAATTTTCGCTGTCTCTTATACACATCTCCGAGCCCACGAGACC
+
ABBBAFAAD@>AGFGGGGGFFGFGHHHGGDHGHHHHBGHHGFFEFEHAEEEFCEFFFEDFAFFGFBFFFEECFGE1E>>EF>CGGFHHGGGBEE33F3?FFF3GGGHGHHHGHHG?FD?3B4GHFHDGBGDGFGHH?>@BFFGGCCCD?F
@M02034:409:000000000-BFKT7:1:2106:19999:26690 1:N:0:32
AAAGTCGAGGTGCCTAAAGTGGCAACCCAGACTGTTGCGGCGGTTGGTGGGGTAGAGCTTCCTGTAGCCGCATGGCGGTCGTACTTAAATATGGAACTAACCATTCCAATTTTCGCTGTCTCTTATACACAT
+
AABCBFCCCCBCGGGGGGGGGGGHHHHGGHHGHGHHHGG22EG0E0EEFG/E11?EGFFG3BEGHBBDGA//?>B0>/</<<B??F2>DDB22>2>2?F=2?1?F1F1?=FGH=<?E.<1FDFF1F11=C0<
@M02034:409:000000000-BFKT7:1:2106:21622:26696 1:N:0:32
AAAGTCGAGGTGCCTAAAGTGGCAACCCAGACTTGTGGGCCGGTTGGTGGTGTAGAGCTTCCTGTAGCCGCATGGCGTTCGTACTTAAATATGGAACTAACCATTCCAATTTTCGCTGTCTCTTATACACATCTCC
+
CCCCBFACCCCCGGGGGGGGGGGHHHHGGHHGHG3GCEDFH?20BE0EF?GGHBG5EBFGFGHF@EFBFDGEGGFF/?EFGD2?GHHDFGFFFF3GHCGHCHFGDFHFEFFHGB/BE/?DDDDDBF>2FCB=FFGB
@M02034:409:000000000-BFKT7:1:2106:15074:26700 1:N:0:32
AAAGTCGAGGTGCCTAAAGTGGCAACCCAGACTCAGAATAATGTTGGTGGTGTAGAGCTTCCTGTAGCCGCATGGCGTTCGTACTTAAATATGGAACTAACCATTCCAATTTTCGCTGTCTCTTATACACATCTC
+
AAAA>DA3>>>>GGFGGAGGG4FBGHGFFEFGBGHCGBGH5FG5DGH?EE2AAEFFDGEHHGBG5DGHGGGGGEGEG?EG?EGGHGFFGHF4BED3FFFHFHBGHHGHHHGFF4/EAEGHHHH44FGHBFFGFBF
@M02034:409:000000000-BFKT7:1:2106:20059:26707 1:N:0:32
AAAGTCGAGGTGCCTAAAGTGGCAACCCAGACTAATCAGAATGTTGGTGGTGTAGAGCTTCCTGTAGCCGCATGGCGTTCGTACTTAAATATGGAACTAACCATTCCAATTTTCGCTGTCTCTTATACACATCTCCGAGCCCACGAGACC
+
BBABCFCCBCAAGGGGGGGGGGGHHHHGGHHGHHHHGHFF5FFHHHHGGGEFGFHGHGFHHHHHGHHHHGGFGGHGGGGGGEFGHHHDHHHHHHFFHHHHHGHHEHHFHHHHHFGGGGEFGHHHGFHFHGHHHHH2CBDGFGHGG@FGGC
@M02034:409:000000000-BFKT7:1:2106:15067:26718 1:N:0:32
AAAGTCGAGGTGCCTAAAGTGGCAACCCAGACTCAGAATAATGTTGGTGGTGTAGAGCTTCCTGTAGCCGCATGGCGTTCGTACTTAAATATGGAACTAACCATTCCAATTTTCGCTGTCTCTTATACACATCTCCGAGCCCACGAGACC
+
AABBAFAADD>AGGGGGGGFGGGHHHHGGGHGHHHHHHHHHHHHHHHFGGEFFGFHHHHHHHHHFGHHHGGGGGGHGFGGGEHHHHHHHHGHHHGHHHGGHHGHHHHHHHHHHGGGGGFHHHHHHHGHHHHHHHHHFGGGGGHGGGGGGE
@M02034:409:000000000-BFKT7:1:2106:19874:26719 1:N:0:32
AAAGTCGAGGTGCCTAAAGTGGCAACCCAGACTTGTCCTAAGGTTGGTGGTGTAGAGCTTCCTGTAGCCGCATGGCGTTCGTACTTAAATATGGAACTAACCATTCCAATTTTCGCTGTCTCTTATACACATCTCCGAGCCCACGAGACC
+
CCCCCFBBCCBCGGGGGGFEGGGHHHHGGHHGHHGHFGHHHHHGHHGGGGGGHFHHHHHHHHHHHHHHHGGGGGHHGGGGGGHHHHHHHHHHHHFFHHHHHHGHGHGHFGHHHHGGGGEFHHHHHHHHGGHGHHGFGGGGGGGGGGGGGF
@M02034:409:000000000-BFKT7:1:2106:13462:26720 1:N:0:32
AAAGTCGAGGTGCCTAAAGTGGCAACCCAGACTGCGACTAATGTTGGTGGTGTAGAGCTTCCTGTAGCCGCATGGCGTTCGTACTTAAATATGGAACTAACCATTCCAATTTTCGCTGTCTCTTATACACATCTCCGAGCCCACGAGAC
+
CCCCCFBCDDAAGGGGGGGGGGGHHHHGGHHGHCFEE2E23DFFGHHAFE1AAEFDHGHHBFGGBGHFFEFEEFFEEEEEE1BGAGFDGE4FFG@FGHGBGFHHHFGFDGHGHH?EEGGH4FFHEGFHHFHHHGHHFGGGGGHGCC@/A
@M02034:409:000000000-BFKT7:1:2106:18197:26726 1:N:0:32
AAAGTCGAGGTGCCTAAAGTGGCAACCCAGACTCATAGTCCGGTTGGTGGTGTAGAGCTTCTTGTAGCCGCATGGCGTTCGTACTTAAATATGGAACTAACCATTCCAATTTTCGCTGTCTCTTATACACATCTACGAGCCCACGAGACC
+
BBBABFAADD>AGGGAFGFGGGGFHHHGFHHGHHHHFHEHHGGEEEGEFGAFHFFEHHHHHGHGHHGHHFGGGGHHGEEFE?GHHHGGHGFGGFDGHHHHHHHHHHGGHHHHHGGGGGEFF2GHFHFHGHHHHHGHGDDCGGHGGGGGGC
@M02034:409:000000000-BFKT7:1:2106:18537:26727 1:N:0:32
AAAGTCGAGGTGCCTAAAGTGGCAACCCAGACTCGTCCTGGTGTTGGTGGTGTAGAGCTTCCTGTAGCCGCATGGCGTTCGTACTTAAATATGGAACTAACCATTCCAATTTTCGCTGTCTCTTATACACATCTCCGAGCCCACGAGAC
+
BBBBBFAA@2AAGGGGFGGGGGGHHHHGGFGGFF2FEFGHHGHGEGGGFAE1FGHFHFDHFFHHE5GFEEF?EGHGGEEGFGHFHF4B3BB@GFBDFBFCGHHE3GBFHHHGHG?EG/??FEFF3FG?BFBHGHHFCB/B?EHGGGC/A
@M02034:409:000000000-BFKT7:1:2106:12071:26739 1:N:0:32
AAAGTCGAGGTGCCTAAAGTGGCAACCCAGACTAATAATAAGGTTGGTGGTGTAGAGCTTCCTGTAGCCGCATGGCGTTCGTACTTAAATATGGAACTAACCATTCCAATTTTCGCTGTCTCTTATACACATCTCCGAGCCCACGAGACC
+
CCCCBFBCCC2AGGGGGGGGGGGHHHHGGHHGHHHHHHHHHHHGFHG?FGEFGHHHHGHGHHHHGFHHGGGGGGHHGGGGGFHHHHHHHHHGHHBGHHHGHGGHHHFHHHHHHGGGGGGGHHHHHGFGFGHHHHGFD@GFGGHGCFGGGC
@M02034:409:000000000-BFKT7:1:2106:12779:26760 1:N:0:32
AAAGTCGAGGTGCCTAAAGTGGCAACCCAGACTAGTCAGACGGTTGGTGGTGTAGAGCTTCCTGTAGCCGCATGGCGTTCGTACTTAAATATGGAACTAACCATTCCAATTTTCGCTGTCTCTTATACACATCTCCGAGCCCACGAGAC
+
BBBCBFABCCAAGGGGGGGGGGGHHHHGGHHGHHHFGGHHHGGGGGGGGGEGHHHHHHHHHHHHHHHHHGGGGGHHGGGGGGHHHHHHHHHHHHHHHHGHHHGHHHHHHHHHHHGGGGGHHHHHHHHHHHHHHHHHGGGGGGHGGGGGF
@M02034:409:000000000-BFKT7:1:2106:22440:26764 1:N:0:32
AAAGTCGAGGTGCCTAAAGTGGCAACCCAGACTACTAAGCAGGTTGGTGGTGTAGAGCTTCCTGTAGCCGCATGGCGTTCGTACTTAAATATGGAACTAACCATTCAAATTTT
+
ABCCCFBCBCAAGGGGGGGGGGGHHGHGGHHGHH3AGH33F3GHGHGEGGEFHGHFHHHHHHHHHHHGHGGGGGHHGFGGGEGHHHGGFHGHHGHHHGGHH03BBD4B4DFHF
@M02034:409:000000000-BFKT7:1:2106:22991:26788 1:N:0:32
AAAGTCGAGGTGCCTAAAGTGGCAACCCAGACTACGGGTGGTGCGGAGCTTCCTGTAGCCGCATGGCGTTCGTACTTAAATATGGAACTAACCATTCCAATTTTCGCTGTCTCTTATACACATCTCCGAGCCCACGAG
+
BBBBBFBBDBAAGGFGGGGGGGGFHHCEDHHFHG32EFEECEFFEFAEGHH5AFGGFFFDEE?EEF1EFFFEECAGBDGB4BBFG?GBG33B0DGHHFFHGHHHEE//DFHGEHH3GFF3FB?FGFGGCCG?FEFD<<
@M02034:409:000000000-BFKT7:1:2106:14427:26790 1:N:0:32
AAAGTCGAGGTGCCTAAAGTGGCAACCCAGACTAATAGTCGGGTTGGTGGTGTAGAGCTTCCTGTAGCCGCATGGCGTTCGTACTTAAATATGGAACTAACCATTCCAATTTTCGCTGTCTCTTATACACATCTCCGAGCCCACGAGA
+
BABAAFAAAD>>BFGGGFFAFFFFFGFGEDGGHGHHHHDFECC2FEEAFEAAFFGFHFFHHGHFAEFEHGFGGEFFE?EFE???GHHGHHHFFFDGFGH?FFFFGHHGHHHHGGEDFECDF3GGFHFHDFGGHBFFB@CCC/FF<@CG
@M02034:409:000000000-BFKT7:1:2106:21272:26791 1:N:0:32
AAAGTCGAGGTGCCTAAAGTGGCAACCCAGACTACGGCGTCTGTTGGTGGTGTAGAGCTTCCTGTAGCCGCATGGCGT
+
B3ABBDAABDABCGGFGGGGGFCBCHFAEGGFHCHD22AAAE1BDF11A1ABFAG5DFGGFHF5B@D5@1>/BEC1/?
@M02034:409:000000000-BFKT7:1:2106:14539:26798 1:N:0:32
AAAGTCGAGGTGCCTAAAGTGGCAACCCAGACTCAGC
+
BBBBAFBBBDAAGGGGGGGGFGGHHHHGGGH2F33BB
@M02034:409:000000000-BFKT7:1:2106:10735:26806 1:N:0:32
AAAGTCGAGGTGCCTAAAGTGGCAACCCAGACT
+
BBBBAFAADBAAGGGGGCGFGGGHHHHGGH2FH
@M02034:409:000000000-BFKT7:1:2106:11723:26806 1:N:0:32
AAAGTCGAGGTGCCTAAAGTGGCAACCCAGACTAATAATAATGTTG
+
BBBBBFABDBBBGGGGGFGGGGGHHHHGGHGFG33DDFG55DFHDG
@M02034:409:000000000-BFKT7:1:2106:7973:26815 1:N:0:32
AAAGTCGAGGTGCCTAAAGTGGCAACCCAGACTCTTGGGAATGTTGGTGGTGTAGAGCTTCCTGTAGCCGCATGGCGTTCGTACTTAAATATGGAACTAACCATTCCAATTTTCGCTGTCTCTTATACACATCTCCGAGCCCACGAGACC
+
BCCCCFCCCCCCGGGGGGGGGGGHHHHGGHHGHGGGGGGGBFHHHGGFGGGGHHGEHGGHGGHG5DHFFGG?EEGE?FGGGGGHHHGHEFFHGH33FHHHGF3FGFGFHHHHHFGFGFGEHHHHFHHFHEHHHHGGGC?DGG/FFCFC?F
@M02034:409:000000000-BFKT7:1:2106:17856:26817 1:N:0:32
AAAGTCGAGGTGCCTAAAGTGGCAACCCAGACTCAGGATAGGGTTGGTGGTGTAGAGCTTCCTGTAGCCGCATGGCGTTCGTACTTAAATATGGAACTAACCATTCCAATTTTCGCTGTCTCTTATACACATCTCCGAGCCCACGAGACC
+
BBCBCFBABBAAGGGG4GFGGGGHHFHGGHHGHGHGHHCGHHGFGGGGGGEFGFGFHHHHHHHGHHHGHGGCGEGHFEEGFBFHHHFHHHHFGFBGFHFHHFGHFHDGHGFGHHGGGG<GH?FHHHGEGFHHHHHHF@B/DFCADCGGD?
@M02034:409:000000000-BFKT7:1:2106:12325:26818 1:N:0:32
AAAGTCGAGGTGCCTAAAGTGGCAACCCAGACTTTGAGGGGGGTTGGTGGTGTAGAGCTTCCTGTAGCCGCATGGCGTTCGTACTTAAATATGGAACTAACCATTCCAATTTTCGCTGTCTCTTATACACATCTCCGAGCCCACGAGACC
+
AABBADAAB@ABGGGGGGGGGBFHHHHGGGDEHGHFHFBEE2EGDGGGGGGFGHHGHHHHHHHHFHHHHGGFGGHHGGFGGF/GHHGGHHHHHFGFFHGHHHHGFHHHHHHHHHGGGGGGGGGGEFFGFGGGGGGFDG?FGGGFFFFFF?
@M02034:409:000000000-BFKT7:1:2106:12922:26826 1:N:0:32
AAAGTCGAGGTGCCTAAAGTGGCAACCCAGACTAGTAAGGCTGTTGGTGGTGTAGAGCTTCCTGTAGCCGCATGGCGTTCGTACTTAAATATGGAACTAACCATTCCAATTTTCGCTGTCTCTTATACACATCTCCGAGCCCACGAGACC
+
BCCBCFCABCCCGGGGGGGGGGGHHHHGGHHGHHHHFEE33FHHHFCFGDGGHGHGHGHHHHHHFHFFHDEEGGHG>EFGGGFGHFG@GFGBGFGBFFHFHGFGHHHFGGHHHFEGG/?FFHHHFHBFHFGBGHHG?<>BB/?C<A//AE
@M02034:409:000000000-BFKT7:1:2106:7958:26827 1:N:0:32
ACAGTCGAGGTGCCTAAAGTGGCAACCCAGACTATTGGGAGTGTTGGTGGTGTAGAGCTTCCTGTAGCCGCATGGCGTTCGTACTTAAATATGGAACTAACCATTCCAATTTTCGCTGTCTCTTATACACAT
+
A?AAABAADD1AGGGG1FFGGGGGGGHGGHGGG1FBB1AG/EFFGAEEFGCFFGHGHGGHGHGHHGGGGGGGGGHGGGGFGEFHHHFFGH2GHB@@GHGGGF1EFFHBHGGHH2/CFCGBFHFHBFDF2FHF
@M02034:409:000000000-BFKT7:1:2106:21383:26830 1:N:0:32
AAAGTCGAGGTGCCTAAAGTGGCAACCCAGACTAAGAATAATGTTGGTGGTGTAGAGCTTCCTGTAGCCGCATGGCGTTCGTACTTAAATATGGAACTAACCATTCCAATTTTCGCTGTCTCTTATACACATCTCCGAGCCCACGAGACC
+
ABBBAF@ABBABGGGGFGGFGGGHGAFGGHHGHHHHHHHFHHGHHHHEFG2BGHHGHHGHHHHHGFHGHGGGGEHFEEFFFEFAFHFHHHGGFHGHHHHHHHHHEHHHHGHHH4EFGGGDHHHHHHFGFGFHGBD2C/><C/CCFCC//A
@M02034:409:000000000-BFKT7:1:2106:15119:26839 1:N:0:32
AAAGTCGAGGTGCCTAAAGTGGCAACCCAGACTGAGTCGAGGGTTGGTGGTGTAGAGCTTCCTGTAGCCGCATGGCGTTCGTACTTAAATATGGAACTAACCATTCCAATTTTCGCTGTCTCTTATACACATCTCCGAGCCCACGAGACC
+
BCBBAFBBBBAAGGGGGGFFGFGHHHHGGHHGHHGHGHGGGGGEGGGAFFEAFGHHHHHHHHHHGHGHHGGFGGGHGFGGGFGHHHHGHHHBGHFFHHHHHHHHGHHHHHHHHGGGGGFGHDHHHHHHHHHHFHHHDDGGGGHGGCGGGC
@M02034:409:000000000-BFKT7:1:2106:20328:26848 1:N:0:32
AAAGTCGAGGTGCCTAAAGTGGCAACCCAGACTAATAAGAGGGTTGGTGGTGTAGAGCTTCCTGTAGCCGCATGGCGTTCGTACTTAAATATGGAACTAACCATTCCAATTTTCGCTGTCTCTTATACACATCTCCGAGCCCACGAGACC
+
BBBBAFBCCCCCGGGGGGGGGGGHHGHGGHHGHBHHE5B53BEEGGGGGGGGHHHHHHHHHHHHHHHHHGGFGGHGGGGGGGHHHHHHHHHHHHGFHHHHHHHHHHHHHHHHHHGGGGGHHHHHHHHHHHGHHHGHGFCGGGHGGGGGGE
@M02034:409:000000000-BFKT7:1:2106:19811:26850 1:N:0:32
AAAGTCGAGGTGCCTAAAGTGGCAACCCAGACTATGAGGCATGTTGGTGGTGTAGAGCTTCCTGTAGCCGCATGGCGTTCGTACTTAAATATGGAACTAACCATTCCAATTTTCGCTGTCTCTTATACACATCTCCGAGCCCACGAGACC
+
BABCBFABCCBCGGGGGGGGGGGHHHHGGHHGHHHHHHHGGGHHHHGGGGFGHHHHHHHHHHHHHHHHHGGGGGHHGGGGGGHHHHHFHHHHHGGFHHHHHHGHFHHHHGHHHHGGGGGGHHHHHHHHGHHHGHFFG?CDGGGGGGGGGG
@M02034:409:000000000-BFKT7:1:2106:9223:26860 1:N:0:32
AAAGTCGAGGTGCCTAAAGTGGCAACCCAGACTAAGAAGCATGTTGGTGGTGTAGAGCTTCCTGTAGCCGCATGGCGTTCGTACTTAAATATGGAACTAACCATTCCAATTTTCGCTGTCTCTTATACACATCTCCGAGCC
+
A>A1AF1ADDAAFAFFFFGA1EFBFCEAFHGFGDBFAAGHHHFHHE/EE/BFGBGGFFFHHFHHHHEAFEE/EEHF?EGFE?0GHHFBFGDEG11@BFGGCC>FGHHF2B>FGF>EGEE12>BG1F22><FFFDB1?/<BB
@M02034:409:000000000-BFKT7:1:2106:11426:26864 1:N:0:32
AAAGTCGAGGTGCCTAAAGTGGCAACCCAGACTACGAAGCAGGTTGGTGGTGTAGAGCTTCCTGTAGCCGCATGGCGTTCGTACTTAAATATGGAACTAACCATTCCAATTTTCGCTGTCTCTTATACACATCTCCGAGCCCACGAGACC
+
BBBBBFBBBBBBGGGGGGGGGGGHHHHGGHHGHHHGGHGGHHHGHHGGGGAFGFHGHHHHHHHHGHHHHGGGGGHHGGGGGGBFGHFGHHHGHHHHHHHHHHGHHHGHHHHHHHGGGGGHHHHHHFFHHHHHHHHHGDGGGGHGG@CGGG
@M02034:409:000000000-BFKT7:1:2106:21810:26870 1:N:0:32
AAAGTCGAGGTGCCTAAAGTGGCAACCCAGACTGGGACGCAGGTTGGTGGTGTAGAGCTTCCTGTAGCCGCATGGCGTTCGTACTTAAATATGGAACTAACCATTCCAATTTTCGCTGTCTCTTATACACATCTCCGAGCCCACGAGACC
+
BBBBBFBBBBBBCFGFGGGDGFDFFA4EGGGFHGHGFGEEGE?BFEEAFE1BGFHDGEDHHHHGGGGDGEC@EGGFEEE?EEEGFFGBG4?GFF3BFGHCG03FFHHEBGDFHGGFGFDFH3FDBDHGFCFF2>FBE/<</??FC?DCEF
@M02034:409:000000000-BFKT7:1:2106:21643:26871 1:N:0:32
AAAGTCGAGGTGCCTAAAGTGGCAACCCAGACTAAGAATACGGTTGGTGGTGTAGAGCTTCCTGTAGCCGCATGGCGTTCGTACTTAAATATGGAACTAACCATTCCAATTTTCGCTGTCTCTTATACACATCTCCGAGCCCACGAGACC
+
CCCCCFCCCCCCGGGGGGGFGGGHHGHGGHHGHHHGFHHHHHGHGGFEGGGGHHHFHHHHHHHHHHHHHGGGGGHHGFGGGGHHHHHHHHFHHGHHHGHHHHGHHHHHGHHHHHGGGGEFHHHFFHHGHHHHF3GFE/DFGEHGGGGDDF
@M02034:409:000000000-BFKT7:1:2106:21081:26878 1:N:0:32
AAAGTCGAGGTGCCTAAAGTGGCAACCCAGACTAAGAATCATGTTGGTGGTGTAGAGCTTCCTGTAGCCGCATGGCGTTCGTACTTAAATATGGAACTAACCATTCCAATTTTCGCTGTCTCTTATACACATCTCCGAGCCCACGAGACC
+
B@BBBFAADBBBGGGGGGGGGGGHHHHGGHHGHFFHHHHHFGDHHHEGGGEFHHHGHHHGHHHHGHGHHGGGGGHHGGGGGGHHHHHGHHGHHBFGHHFBGHGHHHGHHGHHHHGGGCGHHHHHFGGFGHFHFGFHGG/BGGHGGGG?GA
@M02034:409:000000000-BFKT7:1:2106:22547:26889 1:N:0:32
AAAGTCGAGGTGCCTAAAGTGGCAACCCAGACTACTAATCAGGTTGGTGGTGTAGAGCTTCCTGTAGCCGCATGGCGTTCGTACTTAAATATGGAACTAACCATTCCAATTTTCGCTGTCTCTTATACACATCTCCGAGCCCACGAGACC
+
CCCCCFCADDAAGGGGGGGFGGGHHHHGGHHGHGGHHHHHHHHFGHGFFGAFGHHFFHGHHHHGHHHFHGCEEEHGFEEEFEFGHHHHHHGHHHHHFHHFFGHGFHGFHHHHHFEGGGEGFFFHEHEFFFGHHHGHF@C?DFCCD/CD/F
@M02034:409:000000000-BFKT7:1:2106:17332:26890 1:N:0:32
AAAGTCGAGGTGCCTAAAGTGGCAACCCAGACTGAGAAGAATGTTGGTGGTGTAGAGCTTCCTGTAGCCGCATGGCGTTCGTACTTAAATATGGAACTAACCATTCCAATTTTCGCTGTCTCTTATACACATCTCCGAGCCCACGAGACC
+
CBCBBF@BCDAACGGGGGGGGGGHHHHGGHHGHHHGHGHHGEHFHHHEGDAFEGHFFHHGHHHHGFGFHGGGGGGHGGGGGGBGHHHHHHGFFHHEHHFFEH3GHGHHFHHHHFGGGG?FHFFHFHHHHHHHGHFBDD/>?FGGC/CEGE
@M02034:409:000000000-BFKT7:1:2106:18532:26900 1:N:0:32
AAAGTCGAGGTGCCTCAAGTGGCAACCCAGACTTCTAGGCATGTTGGTGGTGTAGAGCTTCCTGTAGCCGCATGGCGTTCGTACTTAAATATGGAACTAACCATTCCAATTTTCGCTGTCTCTTATACACATCTCC
+
AAA11BA>A1>>FGG1FCEEGGGHHHHGCHFGHHHHHD1G1GFFGFAEFG?FEGHHHHHEHHHHF2GHHGGGGGHG/EGA?EFGGHHFHHHFHFEHHHF11FGGHHBGFFHHFFCGGGGGGFFGFFED2BB1<G1F
@M02034:409:000000000-BFKT7:1:2106:13630:26903 1:N:0:32
AAAGTCGAGGTGCCTAAAGTTGCAACCCAGACTACGAATTATGTTGGTGGTGTAGAGCTTCCTGTAGCCGCATGGCGTTCGTACTTAAATATGGAACTAACCATTCCAATTTTCGCTGTCTCTTATACACATCTCCGAGCCCACGAGACC
+
ABCA?DAADDAAGGGGFGFFGFGHHHHGGGHGHHHGFHHHHFFAFHHAFGEFAFGGGGFFGBGH5FFFFEGGGGGHGGGEGEGEHHHHGGHHFGEHHGGHGGHHFHHGHHGHFHGGGGEEHHHHHHHHHHHHHGHHDBD?CEEAC/>CDF
@M02034:409:000000000-BFKT7:1:2106:21613:26903 1:N:0:32
AAAGTCGAGGTGCCTAAAGTGGCAACCCAGACTGGTGGTGGTGTTGGTGGTGTAGAGCTTCCTGTAGCCGCATGGCGTTCGTACTTAAATATGGAACTAACCATTCCAATTTTCGCTGTCTCTTATACACATCTCCGAGCCCACGAGACC
+
AABBADAABDBBGGGGFDGGGGGHHEFEGHHGHHGHHGGGGGGAEHHEFGFGHFHGHHHHHHHHHHHGHGGGGGHHGGGGGFFGHHGGHHHHHHBGHGFFGHHFDGHFHHHHHFEGGCEGHHHFHHFHGHHHHHGGG?/?BFFGGGGGGG
@M02034:409:000000000-BFKT7:1:2106:12178:26906 1:N:0:32
AAAGTCGAGGTGCCTAAAGTGGCAACCCAGACTTCTCATTCGGTTGGTGGTGTAGAGCTTCCTGTAGCCGCATGGCGTTCGTACTTAAATATGGAACTAACCATTCCAATTTTCGCTGTCTCTTATACACATCTCCGAGCCCACGAGACC
+
CCCCCFABBBABGGGGGGGGGGGHHHHGGHHGHHHHHHHHHHHFGGGGGGEFHHHHHGHHHHHHHHHHHGGGGGHHGGGGGGHHHHHGHHHHGHGHGHHHHHHHHHHHHHHHHFGGGGGHHHHHHHHHGHHHHHHHGCGGGGHGGGGGGE
@M02034:409:000000000-BFKT7:1:2106:10888:26909 1:N:0:32
AAAGTCGAGGTGCCTAAAGTGGCAACCCAGACTACGGGTAAGGTTGGTGGTGTAGAGCTTCCTGTAGCCGCATGGCGTTCGTACTTAAATATGGAACTAACCATTCCAATTTTCGCTGTCTCTTATACACATCTCCGAGCCCACGAGACC
+
BBB?AFABBDAAGGFFGFG6EBFFC4GGEHDAHHGEEEAEGHC5BGG1AEAFFGHBDGDCGHFFFDEFGEGGGFFAEGGGGFGE1GFHHHHBGHFGHGFHHGB3B4EFFHHHHE?EFGEHHEGFDHBGFHHHHHD1?<BCCEGGCGCFGC
@M02034:409:000000000-BFKT7:1:2106:22950:26911 1:N:0:32
AAAGTCGAGGTGCCTAAAGTGGCAACCCAGACTACTGGGTGTGTTGGTGGTGTAGAGCTTCCTGTAGCCGCATGGCGTTCGTACTTAAATATGGAACTAACCATTCCAATTTTCGCTGTCTCTTATACACATCTCCGAGCCCACGAGACC
+
BBBBBFBBDBBBGGGGGGGGGGGHHHGGFHGFHHHHHHHGGGEHGHHGGGGGHHHBGFHHHHHHHHHHHGG?EFHGGEEGGFEHHHHFHHFFHH@DFHHGHHGGFHHHHHGHHHGGGGEDGHHFGHFHGHHHHHHEE//>@FGGGGCF/<
@M02034:409:000000000-BFKT7:1:2106:13565:26912 1:N:0:32
AAAGTCGAGGTGCCTAAAGTGGCAACCCAGACTGTTGCTTCGGTTGGTGGTGTAGAGCTTCCTGTAGCCGCATGGCGTTCGTACTTAAATATGGAACTAACCATTCCAATTTTCGCTGTCTCTTATACACATCTCCGAGCCCACGAGACC
+
CCBBBFBBDD>AGGGGGGGFGFFHHHHGGGHGHHHHHHHHHGGGEGGEFEEFGFFGHHHHHHHFFGFHHGGGGGGHGEGGGEGHHHGHHHGFGEFGHFHHEHHHHHHHHHHHHHGGGGGGHHHGHHHHGHHHHHHHD@CGGGHGGFCEGF
@M02034:409:000000000-BFKT7:1:2106:12982:26913 1:N:0:32
AAAGTCGAGGTGCCTAAAGTGGCAACCCAGACTCCTAAGAATGTTGGTGGTGTAGAGCTTCCTGTAGCCGCATGGCGTTCGTACTTAAATATGGAACTAACCATTCCAATTTTCGCTGTCTCTTATACACATCTCCGAGCCCACGAGACC
+
BAAABFBBADAAGGGGGGGGGGGHHHHGGHHGHHHHHHHHHHHHHHHGGGFFGHHHHHHHHHHHHHHHHGGGGGHHGGGGGGHHHHHGHHHHHHHHHHHHHHHHHHHHHGHHHHGGGFGHHGHHHHFGFHHHFHHHGG@GGGHGGG?DEE
@M02034:409:000000000-BFKT7:1:2106:20238:26919 1:N:0:32
AAAGTCGAGGTGCCTAAAGTGGCAACCCAGACTCAGAGGGGGGTTGGTGGTGTAGAGCTTCCTGTAGCCGCATGGCGTTCGTACTTAAATATGGAACTAACCATTCCAATTTTCGCTGTCTCTTATACACATCTCCGAGCCCACGAGACC
+
BBCCCFBBBBAAGGGGGGGFGGGHHGHGGHHGHHHG3GFGGGGDFGGFFFDFGHHHHHGHHHHHGHHHHGFGGGHGGDGGFDFHHHHFFHFHFFFDGHHHHHHHHHGHHHHHHGGGGGEFGGFFFGGFFGGGFGFGE?GGAGEA@=@ADA
@M02034:409:000000000-BFKT7:1:2106:18393:26920 1:N:0:32
AAAGTCGAGGTGCCTAAAGTGGCAACCCAGACTAAGCATAATGTTGGTGGTGTAGAGCTTCCTGTAGCCGCATGGCGTTCGTACTTAAATATGGAACTAACCATTCCAATTTTCGCTGTCTCTTATACACATCTCCGAGCCCACGAGACC
+
ABBBAFAABDAAGGGGGGGGGGGGHHGGGHHGHHHHHHHHFGHGGHHGGGBFGFHGHHHHHHHFFGGHHEFGGGGHGEGGGEGHHHHHHHHHHHDGFHHFHFFHHHHHHHHHHHGGGGFGHGHHHHHHFGFHHGGGFGG??CGFGGGGF<
@M02034:409:000000000-BFKT7:1:2106:18541:26920 1:N:0:32
AAAGTCGAGGTGCCTAAAGTGGCAACCCAGACTTCTAGGCATGTTGGTGGTGTAGAGCTTCCTGTAGCCGCATGGCGTTCGTACTTAAATATGGAACTAACCATTCCAATTTTCGCTGTCTCTTATACACATCTCCGAGCCCACGAGAAC
+
BBABCFCCCB>AGGGGFGGGGGCHHCCEFFHGCHHHHHHHHHHHHHGEFGAFFDHEHFFHHHHGGHHHHFFEFGHHGFGGGEFCHGFGHHGHHHFGFHHGHHGHHHHHHHHHHFGGGG??FFFFGHGFHGHHFHGFC<DDCGAGC?D</F
@M02034:409:000000000-BFKT7:1:2106:19694:26921 1:N:0:32
AAAGTCGAGGTGCCTAAAGTGGCAACCCAGACTAAGGATCAGGTTGGTGGTGTAGAGCTTCCTGTAGCCGCATGGCGTTCGTACTTAAATATGGAACTAACCATTCCAATTTTCGCTGTCTCTTATACACATCTCCGAGCCCACGAGACC
+
BBBBADAABBB@GGGGFGEBFFGGHHHEGGGGHGBFFBGGFHBFFBEGFG1AGHFFHGFGHHHFFHHGHGGGGGHHGEGGFEFHHHFGHH4DGHGHGHHHHHBFGHHGBGHHHGC?F/?FGGHGHHDHFHD?FFFGGCFGCECFD@/C?F
@M02034:409:000000000-BFKT7:1:2106:11741:26923 1:N:0:32
AAAGTCGAGGTGCCTAAAGTGGCAACCCAGACTGTTAATCAGGTTGGTGGTGTAGAGCTTCCTGTAGCCGCATGGCGTTCGTACTTAAATATGGAACTAACCATTCCAATTTTCGCTGTCTCTTATACACATCTCCGAGCCCACGAGACC
+
CCCCCFBCBBBCGGGGGGGGGGGHHHHGGHHGHHHHGFHHFFHHHHGEFDGGGFHGFFHHFHHHHFGHDEG0EEHCEEGGG1BGEFHHHHHHHG3BGGHHFGFHHHHGFGHHHGEGGEFHHHHFHHFHGHHHHGHGGCCFGGHGGGGGGG
@M02034:409:000000000-BFKT7:1:2106:10014:26924 1:N:0:32
AAAGTCGAGGTGCTAAAGTTGCCACCCAGTCTCATACGTCG
+
AAAAAFAA@>AAG13BEBF3BBAFFFGC0BA11A21BF10A
@M02034:409:000000000-BFKT7:1:2106:19858:26928 1:N:0:32
AAAGTCGAGGTGCCTAAAGTGGCAACCCAGACTTGTGAG
+
AAABADAB@2AAGGGFGGGFGGGHGHHGGHCAC53F355
@M02034:409:000000000-BFKT7:1:2106:11758:26928 1:N:0:32
AAAGTCGAGGTGCCTAAAGTGGCAACCCAGACTGTTAATCAGGTTGGTGGTGTAGAGCTTCCTGTAGCCGCATGGCGTTCGTACTTAAATATGGAACTAACCATTCCAATTTTCGCTGTCTCTTATACACATCTCCGAGCCCACGAGACC
+
A3AA3BAADB?AGCGFGCGEFGDGF4EEGHHGHGEDGHFH5FGAEBE2AEEFEFHHFEBFFF5FGGHBGDGCGGGGGGGGGGHEEFBGFFFFFBD3BFB3FF3BDB4BGHHBGDED/EEFFBGG4FDGF1?GGBBFA/</BFCECCGGDE
@M02034:409:000000000-BFKT7:1:2106:12992:26931 1:N:0:32
AAAGTCGAGGTGCCTAAAGTGGCAACCCAGACTCCTAAGAATGTTGGTGGTGTAGAGCTTCCTGTAGCCGCATGGCGTTCGTACTTAAATATGGAACTAACCATTCCAATTTTCGCTGTCTCTTATACACATCTCCGAGCCCACGAGA
+
AAABAFCBCBBBGFGGGGGGGGFHHHHGGHHGHHHHGHHGHGHGHHHEFGFGHHHGHGHGHHFHGGHEGEGCEGHGEEEGGEHHHHGHHHFHHFHFFHHCFGFGHFFHHHHHHFEDDEEFHEFHFHHHE?GHHHHGFDGGGGHGGGDG
@M02034:409:000000000-BFKT7:1:2106:19707:26941 1:N:0:32
AAAGTCGAGGTGCCTAAAGTGGCAACCCAGACTTCTCGGCCGGTTGGTGGTGTAGAGCTTCCTGTAGCCGCATGGCGTTCGTACTTAAATATGGAACTAACCATTCCAATTTTCGCTGTCTCTTATACACATCTCCGAGCCCACGAGACC
+
BBAAAFAABB>AGGGGGGGGGGGFFDHGGHFGHHHHHGGGGGGFEGGEFEEBGFHHHHHHHHGHGHHGHGGGGGHHGGGGEEEGHHHHHHHFHFFGFFFHHGHHHHGHHHHHHHGGGGGHHGHHBHHHBGFHHHHBECCCFGGGGCGGGG
@M02034:409:000000000-BFKT7:1:2106:19542:26955 1:N:0:32
AAAGTCGAGGTGCCTAAAGTGGCAACCCAGACTGTGCATACGGTTGGTGGTGTAGAGCTTCCTGTAGCCGCATGGCGTTCGTACTTAAATATGGAACTAACCATTCCAATTTTCGCTGTCTCTTATACACATCTCCGAGCCCACGAGACC
+
ABBABFBBDBAAGGGGGGGGCGGFFCCEGHHGHHHGCHFGGF?GF2EEFDBAFGHGGHGHH3GFGHHHHG?FEGHHGEGFGEEEEGFFHFBDGB3FCG3BGHGHHHHGFHHHHEGGG?<?FGFFGFDHFFGHHHHFFCCFGEGGC/<</<
@M02034:409:000000000-BFKT7:1:2106:16284:26958 1:N:0:32
AAAGTCGAGGTGCCTAAAGTGGCAACCCAGACTGGGCTGGGTGTTGGTGGTGTAGAGCTTCCTGTAGCCGCATGGCGTTCGTACTTAAATATGGAACTAACCATTCCAATTTTCGCTGTCTCTTATACACATCTCCGAGCCCACGAGACC
+
ABABBFBBBD2AGFGGGGGFGGFFHHHGGGHGHHHHHHGGGBAEFHGEFEBFGBGFGGFHHHHFFHHHGGECEGHHGEGGEEFGHHGHHHHHHFFHHHHGHHHHEHHHHHFGHGGEGGEDDDGGFHHHHHHFHHHHGGFDGGGGGGG?EC
@M02034:409:000000000-BFKT7:1:2106:9005:26959 1:N:0:32
AAAGTCGAGGTGCCTAAAGTGGCAACCCAGACTGGGGCGGGGGTTGGTGGTGTAGAGCTTCCTGTAGCCGCATGGCGTTCGTACTTAAATATGGAACTAACCATTCCAATTTTCGCTGTCTCTTAACACATCTCCGAGCCCACGAGACCA
+
CCBCCFCCCCBBGGGGGGGGGGGHHHHGGHHGHHHHGGGGGGGFGGGEFGEFHFHHGGHHHHHHGHHHHG?FGGHGGADGGGFHHHGGHHFHHHDGHHGHHHHHHHGHHHHHHGGDEGGHHHGHFGFHGEHGGGFGGGGGGGGG?DFAEF
@M02034:409:000000000-BFKT7:1:2106:10842:26960 1:N:0:32
AAAGTCGAGGTGCCTAAAGTGGCAACCCAGACTGGGGGGGGGGTTGGGGTTG
+
BBB?AF?ADDAAGGGGGGGGGFGGHHHG2GHGHHHHGGGGFF;@-B-@D.-;
@M02034:409:000000000-BFKT7:1:2106:19919:26965 1:N:0:32
AAAGTCGAGGTGCCTAAAGTGGCAACCCAGACTACGCCTACGGTTGGTGGTGTAGAGCTTCCTGTAGCCGCATGGCGTTCGTACTTAAATATGGAACTAACCATTCCAATTTTCGCTGTCTCTTATACACATCTCCGAGCCCACGAGACC
+
BCCCBFBCBBBBGGGGGFGFGGGHHHHGGHHGHHHGGGHGHGGFGGEEFEEFHHHGHHHHHHHHHHHHHGGGGGHHGGGGGGFHHHHHHHHHHHHHGHHHHGGHHHGHHHHHHHGGGGDFFHHHHHHHHHHGHHGHG?DGGGHGGGGDFE
@M02034:409:000000000-BFKT7:1:2106:14283:26967 1:N:0:32
AAAGTCGAGGTGCCTAAAGTGGCAACCCAGACTCGGGATGCGGTTGGTGGTGTAGAGCTTCCTGTAGCCGCATGGCGTTCGTACTTAAATATGGAACTAACCATTCCAATTTTCGCTGTCTCTTATACACATCTCCGAGCCCACGAGACC
+
AABA>BAADB>AGEGFGDAAFFCHGHAEFFHCGCEEGGGGGGGAFFEEFE1B1BEGHGHHHHHH5GFHGGCEGEHAEEEFGEGHHHHHHHH4EFB?3GDCCFFHFHFFHFHHHFEFDDCBD3BF3F3@DFHGHFFHBBCCFGHGGGFGFC
@M02034:409:000000000-BFKT7:1:2106:13801:26971 1:N:0:32
AAAGTCGAGGTGCCTAAAGTGGCAACCCAGACTAAGGAGGAGGTTGGTGGTGTAGAGCTTCCTGTAGCCGCATGGCGTTCGTACTTAAATATGGAACTAACCATTCCAATTTTCGCTGTCTCTTATACACATCTCCGAGCCCACGAGAC
+
AABAAFABBD>>GGGFFGFBGFFFHGHGGGHGGGHHHHHGFEGFGHGFFGEFAEFFHGHHHHHFFGHHHGGFGEFGEEEFGEFHHHHHHHHHGEFFHGFFFHFHHHHHFHHGHFGGGGEGFHHHHHHHFHHHHHFHACCCFGHGGGCGG
@M02034:409:000000000-BFKT7:1:2106:8527:26973 1:N:0:32
CCCTTCGAGGTGCCTAAAGTGGCAACCCAGACTCCTGATCGGGTTGGTGGTGTAGAGCTTCCTGTAGCCGCATGGCGTTCGTACTTAAATATGGAACTAACCATTCCAATTTTCGCTGTCTCTTATACACATCTCCGAGCCCACGAGACC
+
AAB>AFBCFCABGGGGGGGGGGGHHHHGFHHGHHHHGHGGGGGHFGGFFGEFHHHGHHHHHHHHHHHHHGGGGGHHGGGGGGFHHHGHHHGHHHEFFHHHHHHHHHHHHHHHHGEGGGGHHHHHHHHHHHHHHHHGGGGGGGHGGGGGGC
@M02034:409:000000000-BFKT7:1:2106:9591:26974 1:N:0:32
AAAGTCGAGGTGCTAAAGTGGCAACCCAGACTAATAAGAATGTTGGTGGTGTAGAGCTTCCTGTAGCCGCATGGCGTTCGTACTTAAATATGGAACTAACCATTCCAATTTTCGCTGTCTCTTATACACATCTCCGAGCCCACGAGACCA
+
BCCCCFBCCBBCGGGGGGGGGGHHHHGGHGGHFHHHHH5FHHFGHHEFFEFHHHFGFFHHHHHHHHHHGGEEGGHGGGGGGHHHHHHHHHHHHHHFHHHHHGGHHHGHHHHHHFEGGEGHGHHGHBEEGFGHHHGGCGGGGHGG/@DDFF
@M02034:409:000000000-BFKT7:1:2106:17147:26981 1:N:0:32
AAAGTCGAGGTGCCTAAAGTGGCAACCCAGACTACGCATGGTGTTGGTGGTGTAGAGCTTCCTGTAGCCGCATGGCGTTCGTACTTAAATATGGAACTAACCATTCCAATTTTCGCTGTCTCTTATACACATCTCCGAGCCCACGAG
+
BCCCAFBCCCAAGGGGGGGGGGGHHHHGGGHGGHGGCGGFHFGGE2GFFCEFGGGEGGHHBHHHHFFFFGGEGGHGGEEFFAFHFEGGDGHEEB3BGHHHFE3GDFHF4FGHHHGGGGEFGGGGFHHHFHHHHHHFEB@/BFEC@@<
@M02034:409:000000000-BFKT7:1:2106:8516:26995 1:N:0:32
ACCTTCGAGGTGCCTAAAGTGGCAACCCAGACTGATCCTAAGGTTGGTGGTGTAGAGCTTCCTGTAGCCGCATGGCGTTCGTACTTAAATATGGAACTAACCATTCCAATTTTCGCTGTCTCTTATACACATCTCCGAGCCCACGAGACC
+
>>>>>FBBFBAAGGGGGGGFGCGGHHHGGHHGHHGFHHHHHHHHHFEGGGGFHHHFHHHHHHHHHHHGHGGGGGHHGGGFGGHHEGGHHHFHHHFHFHHHHHHHHHGHHHHHHHGGGGGHHHHHHHGHHHHHHHFHFG@GGGGGGGGGGE
@M02034:409:000000000-BFKT7:1:2106:13157:26995 1:N:0:32
AAAGTCGAGGTGCCTAAAGTGGCAACCCAGACTCAGAATCAGGTTGGTGGTGTAGAGCTTCCTGTAGCCGCATGGCGTTCGTACTTAAATATGGAACTAACCATTCCAATTTTCGCTGTCTCTTATACACATCTCCGAGCCCACGAGACC
+
AABBBFBBBBBBGGGGGGGGGGGHHHHGGHHGHHGHHHHHHHHHHHGGGGGFHHHHHHGHHHHHHHHGHGGFGGHHGGGGGGHHHHHFHHDHHHHHFHHHHHHHHHGHHHHHHHGGGCEEHGHHHHHHGHHHHHHHG/DG?FHGCFGGGF
@M02034:409:000000000-BFKT7:1:2106:11630:26995 1:N:0:32
AAAGTCGAGGTGCCTAAAGTGGCAACCCAGACTGGGCTGGCGGTTGGTGGTGTAGAGCTTCCTGTAGCCGCATGGCGTTCGTACTTAAATATGGAACTAACCATTCCAATTTTCGCTGTCTCTTAT
+
AABBABABB?AAGGFGFGFGGGGHHHHGFHHGHHGGHCGGDEGAAEEBFEEFABG5F5GGBEFGFFBFDE/EEDGF?EEAE?2CCGDDFGBFF33B3FBC3?B3EFFGHBGHG3>AD?/BG22F2F
@M02034:409:000000000-BFKT7:1:2106:13728:26997 1:N:0:32
AAAGTCGAGGTGCCTAAAGTGGCAACCCAGAATAGTAAGAATGTTGGTGGTGTAGAGCTTCCTGTAGCCGCATGGCGTTCGTACTTAAATATGGAACTAACCATTCCAATTTTCGCTGTCTCTTATACACATCTCCGAGCCCACGAGAC
+
A>AA>@>A3@2>G4AFGGAAB42AFFGAFE235D35AFGHFFDF5AE2AEEAF35BGHHH535E5DAFGGCEE?C1E?EEGE2?GHHHHHGGHFFFHFBGFGHGFGHHEGDGGD/EGD?GDEGGFHFGFHBHFFGHDC@@CGEEGCCDD
@M02034:409:000000000-BFKT7:1:2106:17544:26998 1:N:0:32
AAAGTCGAGGTGCCTAAAGTGGCAACCCAGACTAATAATAGTGTTGGTGGTGTAGAGCTTCCTGTAGCCGCATGGCGTTCGTACTTAAATATGGAACTAACCTTCCAATTTTCGCTGTCTCTTATACACATCTCCGAGCCCACGAGACCA
+
BBCCCFCCCBAAGGGGGGGGGGGHHHHGGHHGHHHHHHHHHHHFGHHGGGGGHFHFHHHHHHHHHHFHGGGGGGHHGEGGGGGHHHHGHHHHHGFFHHHHHHHHHHHGHHHHHGAFFEGHHGHHHHGHHFFHHHHGGGGGGGGGGGGGGG
@M02034:409:000000000-BFKT7:1:2106:12401:27007 1:N:0:32
AAAGTCGAGGTGCCTAAAGTGGCAACCCAGACTAATAATAATGTTGGTGGTGTAGAGCTTCCTGTAGCCGCATGGCGTTCGTACTTAAATATGGAACTAACCATTCCAATTTTCGCTGTCTCTTATACACATCTCCGAGCCCACGAGACC
+
CCCBCFCADB>AGGGFGGGGGGGHHDGGGHHGHHHHHHHHHHHHHHHGGGEBFGHHHGHGFGHFGHHGHGGGGGHHFEGGEEGGHHHHHHGFHHFHFFHHGFHHHHGGEFHFHFGGGGGHHHFHHHGHHHGHHFGFF?DGGGHGGGGGGC
@M02034:409:000000000-BFKT7:1:2106:11656:27053 1:N:0:32
AAAGTCGAGGTGCCTAAAGTGGCAACCCAGACTCAGAATAAGGTTGGTGGTGTAGAGCTTCCTGTAGCCGCATGGCGTTCGTACTTAAATATGGAACTAACCATTCCAATTTTCGCTGTCTCTTATACACATCTCCGAGCCCACGAGACC
+
BCCCBFCCBCBBGGGGGGGGGGGHHHHGGHGGHHHHHHHHHHHFFHGGGGFFHHHHHHHHHHHHGHHHHGGGGGHHGFEGGGHHHHHHHHHHHHFGHHHGHHFHHHHHFGHHHHEGGGFFHFHHGHHHHHHHHHHHGCGGGGHGGGGGGF
@M02034:409:000000000-BFKT7:1:2106:15974:27058 1:N:0:32
AAAGTCGAGGTGCCTAAAGTGGCAACCCAGACTGGGCCGGCGGTTGGTGGTGTAGAGCTTCCTGTAGCCGCATGGCGTTCGTACTTAAATATGGAACTAACCATTCCAATTTTCGCTGTCTCTTATACACATCTCCGAGCCC
+
A3A@AFABD@>AGGGGGGGFGGFHHGHGFHHGHG2FAAE22FGFEEGEAGEFCGEBGFGGFHHH3FDFH?E?EGGGFEGGAEBAFHGHHHF2BF2?GGFCFFFGHHHHHFHHHGCAD?/?<?GGBG?1FFF11>GHA->@CF
@M02034:409:000000000-BFKT7:1:2106:19775:27064 1:N:0:32
AAAGTCGAGGTGCCTAAAGTGGCAACCCAGACTACGAATAGTGTTGGTGGTGTAGAGCTTCCGGTAGCCGCATGGTGTTCGTACTTAAATATGGAACTAACCATTCCAATTTTCGCTGTCTCTTATACACATCTCCGAGCCAACGAGA
+
BBBBBFABBBABGGGGGGGGGGGHHHHGFHHGHFHEGAAEFGBHHHAEF?EFF3D5GB3AFGGCAAABF1E0?EG3@??F112FGFHFFFF4FB3@F3GHE0EFFFH4BF3FD4<<E?<F44B43B33FEFCGFGDB/>BC22?EFDG
@M02034:409:000000000-BFKT7:1:2106:15992:27067 1:N:0:32
AAAGTCGAGGTGCCTAAAGTGGCAACCCAGACTGGGCCGGCGGTTG
+
BBCBAFABBBAAGGGGGGFGGFGHHHHGGHHGHGH2AAEF2EEE@?
@M02034:409:000000000-BFKT7:1:2106:19529:27079 1:N:0:32
AAAGTCGAGGTGCCTAAAGTGGCAACCCAGACTAAGAATAGTGTTGGTGGTGTAGAGCTTCCTGTAGCCGCATGGCGTTC
+
CCCCCFABCCCCGGGGGGGFGGGHHHHGGHHGHB33F53BEHHHFHH222EAA3D555BFAGD555B531E0BBB10?>F
@M02034:409:000000000-BFKT7:1:2106:8553:27095 1:N:0:32
CCCTTCGAGGTGCCTAAAGTGGCAACCCAGACTAAGGGGCAGGTTGGTGGTGTAGAGCTTCCTGTAGCCGCATGGCGTTCGTACTTAAATATGGAACTAACCATTCCAATTTTCGCTGTCTCTTATACACATCTCCGAGCCCACGAGAC
+
>A>3>CAACDAAGGGFGGFFFGGGGGHGGHHGHHHHHFGGGGGGGFEEEG1BAFHHHHHGGFGFGHHHHGFEGEHGGGGGEAFHHHFBHHFHHHG3GFGHHFHHGHFBHHFHHHGGGGGGHHHHGHFHFHFHGHGHDC?CCGGGGCCDG
@M02034:409:000000000-BFKT7:1:2106:17108:27095 1:N:0:32
AAAGTCGAGGTGCCTAAAGTGGCAACCCAGACT
+
CCCCBFCCCCBCGGGGGGGGGGGHHHHGGHHGH
@M02034:409:000000000-BFKT7:1:2106:19031:27099 1:N:0:32
AAAGTCGAGGTGCCTAAAGTGGCAACCCAGACTAGGGGTAATGTTGGTGGTGTAGAGCTTCCTGTAGCCGCATGGCGTTCGTACTTAAATATGGAACTAACCATTCCAATTTTCGCTGTCTCTTATACACATCTCCGAGCCCACGGGACC
+
CBBCCFCCCCABGGGGGGGGGGGHHHHGGHHGHHHHHGEFHHHHHHHGGGEFHHHGHHGHHHHHHHHHHGGGGGHHGGGGGGHHHHFHHHHHHHGHHFHHHHHHHHGGHHHHHGGGGGGFFHHHGHEHHGFHHHHHD?FGGGGGGFGDGD
@M02034:409:000000000-BFKT7:1:2106:22721:27105 1:N:0:32
AAAGTCGAGGTGCCTAAAGTGGCAACCCAGACTTTGGATTCGGTTGGTGGTGTAGAGCTTCCTGTAGCCGCATGGCGTTCGTACTTAAATATGGTACTAACCATTCCAATTTTCGCTGTCTCTTATACACATCTCCGAGCCCACGAGACC
+
BBBBBFABBBBBGGGGCGGGGGGHHHHGGEHGFHHGFHGHFFAFEA2EEGEFAGG5FHHGGGGGG5DBGGEEEGGF/ECFFGFEHHH3FFEGFB4@BFG4GGHGBFHFDGHHHG/AE//BBFHHGHHFFCBCFDFHA//>@GHF@@//AF
@M02034:409:000000000-BFKT7:1:2106:18080:27105 1:N:0:32
AAAGTCGAGGTGCCTAAAGTGGCAACCCAGACTACGAAGAGTGTTGGTGGTGTAGAGCTTCCTGTAGCCGCATGGCGTTCGTACTTAAATATGGAACTAACCATTCCAATTTTCGCTGTCTCTTATACACATCTCCGAGCCCACGAGAC
+
BBCCBFBADBABGGGGGGGGGGGGHHHGGGHGHHFFGHG?GGHHHHHFFGEFGGHHHHHHHHHFGGHHHGGGGGHGFEGGGGHHHHHGHHHHHGFGHHHHHHFHHHHGHHHHHGGGGGGHHHHHHHHHGHGHGHHHGGGGGGHGGGGGG
@M02034:409:000000000-BFKT7:1:2106:13894:27109 1:N:0:32
AAAGTCGAGGTGCCTAAAGTGGCAACCCAGACTTGTAATCAGGTTGGTGGTGTAGAGCTTCCTGTAGCCGCATGGCGTTCGTACTTAAATATGGAACTAACCATTCCAATTTTCGCTGTCTCTTATACACATCTCAGAGCCCACGAGAC
+
A?AA3DA>>2>>GFFDGGDFAFFHGEGGGHHGGFHHHHHFAFC5BBE2AEEEFFGFFDFGFGEG5AGEFEE?EEGCE>EFEEEHHGEGFHFFFFF3@EDCCB3ED4D4?GBHHGCDGG??F4B4EGG432F2CGF3BB?C?FAFGGGG?
@M02034:409:000000000-BFKT7:1:2106:19496:27110 1:N:0:32
AAAGTCGAGGTGCCTAAAGTGGCAACCCAGACTGGGGCGCCTGTTGGTGGTGTAGAGCTTCCTGTAGCCGCATGGCGTTCGTACTTAAATATGGAACTAACCATTCCAATTTTCGCTGTCTCTTATACACATCTCCGAGCCCACGAGACC
+
B?ABBFBBBBABGGGGGGGGGGGHHHHGGHHGHBEG?20AAEHHHHHGGGGGHHHHHHHHHHHHHHHHHGGGGGHHGGGGGGFEGFGHHHFHHHFFHHHHHHHHGHHHHHHHHHGGGGGHHHHHHHHHHHFHHHHGGGGGGGHGGGCEGE
@M02034:409:000000000-BFKT7:1:2106:18926:27111 1:N:0:32
AAAGTCGAGGTGCCTAAAGTGGCAACCCAGACTAAGAATCATGTTGGTGGTGTAGAGCTTCCTGTAGCCGCATGGCGTTCGTACTTAAATATGGAACTAACCCTTCCAATTT
+
AAA?AFBBDB2AFGGGGGGFBGFHHGHGGHCCGB3FB5BFDGFHGG2BFEEFF3A5F53BABFBGG5FGEE0?EHFC>EFE12BBGGHHEDFE33BF33@F11B3BB34B3F
@M02034:409:000000000-BFKT7:1:2106:13876:27112 1:N:0:32
AAAGTCGAGGTGCCTAAAGTGGCAACCCAGACTTGTAATCAGGTTGGTGGTGTAGAGCTTCCTGTAGCCGCATGGCGTTCGTACTTAAATATGGAACTAACCATTCCAATTTTCGCTGTCTCTTATACACATCTCCGAGCCCACGAGACC
+
CCCBBFBCBD>>GGGGGGGBFGGFHHHGGGHGHHHHHHHHHHHHHHGFFGEFGHHFHHGHHHHHDEFFHGGGGEFHGEGGGFFHHHHHHHHFGGGHHHHGHHBHFHGHHHHHHHGGGCFFFGHHHGHHFHH2FGHGFFGGGGHGGGGGDF
@M02034:409:000000000-BFKT7:1:2106:18724:27115 1:N:0:32
AAAGTCGAGGTGCCTAAAGTGGCAACCCAGACTATGTGTCAGGTTGGTGGTGTAGAGCTTCCTGTAGCCGCATGGCGTTCGTACTTAAATATGGAACTAACCATTCCAATTTTCGCTGTCTCTTATACACATCTCCGAGCCCACGAGACC
+
CCCCCFCCCCB@GGGGGGGGGGGHHHHGGHHGHHHHFHHHHHHGHGGGGGGGHGHFHHHHHHHHHHHFFGGEGGHHGGGGGFFHHHHHHHHFHHDDGHHHHFDGFHHHGHHHHHEGGGEFFHFDBGGHGFFHHHGHDBGGGFGGGGGDAF
@M02034:409:000000000-BFKT7:1:2106:9673:27120 1:N:0:32
AAAGTCGAGGTGCCTAAAGTGGCAACCCAGACTAATAATAATGTTGGTGGTGTAGAGCTTCCTGTAGCCGCATGGCGTTCGTACTTAAATATGGAACTAACCATTCCAATTTTCGCTGTCTCTTATACACATCTCCGAGCCAACGAGACC
+
BBAABFBABDBBGGGGGGGGGGGHHHHGGHHGHHHHHHHHBGGHHHGEAFEFGGHFHBGHHGFHHFFFHFGGGGHGGEGGGDGHGHHHFFGGFFFGHFGCGFFGHGHFHGFHHDEGGGGFHHHHGHGFEGHHHHHHG/<CG22?A//ADF
@M02034:409:000000000-BFKT7:1:2106:13888:27126 1:N:0:32
AAAGTCGAGGTGCCTAAAGTGGCAACCCAGACTTGTAATCAGGTTG
+
AAAAAFABBD>AGFFFFGFEGFGHHHHGGGHGH53D5G555B353B
@M02034:409:000000000-BFKT7:1:2106:19226:27128 1:N:0:32
AAAGTCGAGGTGCCTAAAGTGGCAACCCAGACTCATAATAATGTTGGTGGTGTAGAGCTTCCTGTAGCCGCATGGCGTTCGTACTTAAATATGGAACTAACCATTCCAATTTTCGCTGTCTCTTATACACATCTTCGAGCCCACGAGACC
+
AABAABAABBABGGGGGGGGFCGHHGGE2GHGHHHHHHHFHGHHHHGEGGGEHHHHHHHHHHHHHHHHHGGFGGHHGGGGGGGHHHHHHBFGHHGFHFFGFHFHHGGHHHHHHFGGEGFGHHGGFHHHGFFHFHHHHFBAGGGFC>@?A<
@M02034:409:000000000-BFKT7:1:2106:15906:27133 1:N:0:32
AAAGTCGAGGTGCCTAAAGTGGCAACCCAGACTAGGAAGGAGGTTGGTGGTGTAGAGCTTCCTGTAGCCGCATGGCGTTCGTACTTAAATATGGAACTAACCATTCCAATTTTCGCTGTCTCTTATACACATCTCCGAACCCACGAGACC
+
AAAA>DABDD>AGGGGGGFEGGGFHHHGGGHGHHHHHHHGHGGAGGEAFEEFFFGGGHHHGHHHGHFHHGGGGFFHGEFGGFHHHHHHHHGDFFEGHHHGHHGHHHHHHHHHHHGGGGEGHGHHFHDHFHHHHFGHDCDCGGEEGGGGGE
@M02034:409:000000000-BFKT7:1:2106:10238:27135 1:N:0:32
AAAGTCGAGGTGCCTAAAGTGGCAACCCAGACTGGGTGTCAGGTTGGTGGTGTAGAGCTTCCTGTAGCCGCATGGCGTTCGTACTTAAATATGGAACTAACCATTCCAATTTTCGCTGTCTCTTATACACATCTCCGAGCCCACGAGACC
+
BBBBBFABB@BBGGGGEGGGGGGHHHHGGHHGHBEC3AFHHHHHHHGEGGGGHHHHHHHHGHHHHHHHHGGGGGHHGGGGGGHHHHHHHHHHHHFHHHHHHHGHHHGHHHHHHHGGGGGGHHHHGHGHFHHHHHGFFCCGGGHGGGGGGC
@M02034:409:000000000-BFKT7:1:2106:10573:27141 1:N:0:32
AAAGTCGAGGTGCCTAAAGTGGCAACCCAGACTTCTAGTAAGGTTGGTGGTGTAGAGCTTCCTGTAGCCGCATGGCGTTCGTACTTAAATATGGAACTAACCATTCCAATTTTCGCTGTCTCTTATACACATCTCCGAGCCCACGAGACC
+
ABAAAFABBBABGGGGGGGGGDFHFHHGGHGGHHGHFHHFFGH5FGGEFGGFEFHHHHHHHHHHGGBHHGGGGGHHGEGGGGHHHHHFHHFHFHHHFHHGHHHHHHHHHHHHHHGGGGGHHFHHHHFHGHHHHHGHGGCFGGHECCCGAF
@M02034:409:000000000-BFKT7:1:2106:10249:27151 1:N:0:32
AAAGTCGAGGTGCCTAAAGTGGCAACCCAGACTGGGTGTCAGGTTGGTGGTGTAGAGCTTCCTGTAGCCGCATGGCGTTCGTACTTAAATATGGAACTAACCATTCCAATTTTCGCTGTCTCTTATACACATCTCCGAGCCCACGAGACC
+
AB?B3DB3DBABGGGGBGFGGFGGHHHGGHHGHGAFBEEHEGHGHHGAFEEFHHHHHHHHGHHHHHHFHGGGGGHGEGGGFEGHHHHFBFFHHHGHHHGFHHHHHEHHHHHHHHGGGGEGFHHHHHGGFHGHCHBGE/C?CFFFC@GGGA
@M02034:409:000000000-BFKT7:1:2106:18601:27166 1:N:0:32
AAAGTCGAGGTGCCTAAAGTGGCAACCCAGACTGCTAAGCGTGTTGGTGGTGTAGAGCTTCCTGTAGCCGCATGGCGTTCGTACTTAAATATGGAACTAACCATTCCAATTTTCGCTGTCTCTTATACACATCTCCGAGCCCACGAGACC
+
ABCBAFCCCCABGGGGGGGGGBFHHHHGGHHGHHHHHHHHGGGDGFGGGGEFGFHHHHHHHGHHHHHHHGGGGGHHGEGGGGHHHHHHHFGHHGHFHHBGFHHHHHHHGGFHHHGGGGFHHHHHHHHHFHFHHHFHGDCGGGHGGGGDGE
@M02034:409:000000000-BFKT7:1:2106:21058:27174 1:N:0:32
AAAGTCGAGGTGCCTAAAGTGGCAACCCAGACTAAGAATAATGTTGGTGGTGTAGAGCTTCCTGTAGCCGCATGGCGTTCGTACTTAAATATGGAACTAACCATTCCAATTTTCGCTGTCTCTTATACACATCTCCGAGCCCACGAGACC
+
ABBBAFCCCCABGGGGGGGFGGGHHHHGGHHGHHHHHHHHHGHHHHHGFGAFGHHHHHHHHHHHHHHHHGGGGGHHGAEGGGHHHHHHHHGHHHHHHHGGHHHHGHEHHHHHHHGGGGGFGFHHHHHHGHGHHHFHGGGCGGGGDDGGGF
@M02034:409:000000000-BFKT7:1:2106:19790:27178 1:N:0:32
AAAGTCGAGGTGCCTAAAGTGGCAACCCAGACTGGTCG
+
BBBBBFBBB?AAGGGFG4GFGGGHHHHGGHHGH325DA
@M02034:409:000000000-BFKT7:1:2106:12266:27188 1:N:0:32
AAAGTCGAGGTGCCTAAAGTGGCAACCCAGACTAATAAGAATGTTGGTGGTGTAGAGCTTCCTGTAGCCGCATGGCGTTCGTACTTAAATATGGAACTAACCATTCCAATTTTCGCTGTCTCTTATACACATCTCCGAGCCCACGAGACC
+
A>AABFBBBB>AGGGGGGGGGGGHHFHGGHGGGHFGHHHGHHHHGHEEFFFFGFHFHHHHGGGFGHHHGFGFGGHAEEEGGEEHHHHHGHB4FD@BEGHHFFGHGHHGFHHHGFCEEEEGHHGDFGHFFGHHHFFFC>/<CFCFGGGGGF
@M02034:409:000000000-BFKT7:1:2106:14416:27189 1:N:0:32
AAAGTCGAGGTGCCTAAAGTGGCAACCCAGACTAAGAATAATGTTGGTGGTGTAGAGCTTCCTGTAGCCGCATGGCGTTCGTACTTAAATATGGAACTAACCATTCCAATTTTCGCTG
+
BBBAAFBBBD>ACGGGGGGBGFGHHGHGGHHFH3FGGCHFHHFBGGFBAEECBDF5DDGFEFBGFFFFGEGCGE11>?EFF1?FG4@GBGD@FB3BF@FB3?3?3BEE?DGGD4EE/A
@M02034:409:000000000-BFKT7:1:2106:12144:27190 1:N:0:32
AAAGTCGAGGTGCCTAAAGTGGCAACCCAGACTTTTAGTCAGGTTGGTGGTGTAGAGCTTCCTGTAGCCGCATGGCGTTCGTACTTAAATATGGTACTAACCATTCCAATTTTCGCTGTCTCTTATACACATCTCCGAGCCCACGGACCA
+
BBBABFBB@BAAFGGGGGGFGFFGHDHGFHHGHHHHHHFGHGHHHHGFFG1BFGHGHGHHHHHFGHHHHGFEGEHHFEGGEFCEEHGFFHFHHHFGHH4GEHHHGHHHHHHHHHGGGGGHHHHGGHHHHHHHHHGHG/C<DFHFGGGGGE
@M02034:409:000000000-BFKT7:1:2106:20907:27191 1:N:0:32
AAAGTCGAGGTGCCTAAAGTGGCAACCCAGACTAATCATAATGTTGGTGGTGTAGAGCTTCCTGTAGCCGCATGGCGTTCGTACTTAAATATGGAACTAACCATTCCAATTTTCGCTGTCTCTTATACACATCTCCGAGCCCACGAGAC
+
CBCCCFCCBCABGGGGGGGGGGGHHHHGGHHFHH3AAGDGHHHHGHHGGGGFHHHHHHHHHHHHGHHHHGGGGGHHGGGGGGGHHHGHHHGHGGGHHHGHHHHHHHGHGHHHHHGGGGGGHHHHHHGGHHGHHHBGG/DCFGHGGGGGG
@M02034:409:000000000-BFKT7:1:2106:10242:27193 1:N:0:32
AAAGTCGAGGTGCCTAAAGTGGCAACCCAGACTATGAATAATGTTGGTGGTGTAGAGCTTCCTGTAGCCGCATGGCGTTCGTACTTAAATATGGAACTAACCATTCCAATTTTCGCTGTCTCTTATACACATCTCCGAGCCCACGAGACC
+
BBBCBFBCCCBBGGGGGGGGGGGHHHHGGHHGHHHHHHHHHHHHHHHGGGFFHHHHHHHHHHHHHHHHHGGGGGHHGGGGGGHHHHHHHHGHHHEHHHHHHHHHHHHHHHHHHHGGGGGHHHHHHHHHHHHHHGHHGBGGGGHGGGGGGE
@M02034:409:000000000-BFKT7:1:2106:11424:27207 1:N:0:32
AAAGTCGAGGTGCCTAAAGTGGCAACCCAGACTGGGTTTGCGGTTGGTGGTGTAGAGCTTCCTGTAGCCGCATGGCGTTCGTACTTAAATATGGAACTAACCATTCCAATTTTCGCTGTCTCTTATACACATCTCCGAGCCCACGAGACC
+
BBBBBFABBBAAGGGFGGGGGGCGHHHGGHGGFHGFHFEGHGGGEEGEGFEFFGHFHHHHHHHGGFHHHGGCFGHHGFGGGGFHEHGGGFFHHGFGHHHHHHGHHHHGFGHHHHGGGGCGHHGHHGGHGGHHHHHFE/<CCFHGG/AECF
@M02034:409:000000000-BFKT7:1:2106:11444:27207 1:N:0:32
AAAGTCGAGGTGCCTAAAGTGGCAACCCAGACTGGGTTTGCGGTTGGTGGTGTAGAGCTTCCTGTAGCCGCATGGCGTTCGTACTTAAATATGGAACTAACCATTCCAATTTTCGCTGTCTCTTATACACATCTCCGAGCCCACGAGAC
+
ABBBAFBBBBAAGGGGGGGGFGGGFFHGGHHEHHAG32EEDEEFFGFAFEEFHGGFHDGFGFDGGDGGF?ECEGHEEEGGGE?FGHEBHHGHFG3BFHFFF0GGGFFHFGHFH4EEFDGGHBGFEHGGGCHG2>@</>BCGACFCD-?C
@M02034:409:000000000-BFKT7:1:2106:9997:27208 1:N:0:32
AAAGTCGAGGTGCCTAAAGTGGCAACCCAGACTGGGGGTGGGGTTGGTGGTGTAGAGCTTCCTGTAGCCGCATGGCGTTCGTACTTAAATATGGAACTAACCATTCCAATTTTCGCTGTCTCTTATACACATCTCCGAGCCCACGAGACC
+
CBBCCFCCCCAAGGGGGGGGGGGHHHHGGHHGHHHHGGAEGGGGGGGEFGFFGHHFHHHHHHHFFGHHHGGGGGHHGGGGGGGHHHHHFGFGHHGFHHHHHHGHHHGHHHHHHHGGGGGGHGHHHHHHGHHHHHGHGCFDFGFGGDFFGE
@M02034:409:000000000-BFKT7:1:2106:21209:27217 1:N:0:32
AAAGTCGAGGTGCCTAAAGTGGCAACCCAGACTCAGCAGCATGTTGGTGGTGTAGAGCTTCCTGTAGCCGCATGGCGTTCGTACTTAAATATGGAACTAACCATTCCAATTTTCGCTGTCTCTTATACACATCTCCGAGCCCACGAGACC
+
AA>3AFABBBAAFGGGGGGGFDFHHHHGCA2FFHFEFHHHAGHHH5GEGDFEFDFFEFGHBEGFHHHHGEEGAFHGGGGGDEHA?FED3@DFGDGBGCGGFHBFGDEGEHGGFFEAE/EGHHHHHGGFBFBGFHFHG//C?FEFCGGD/C
@M02034:409:000000000-BFKT7:1:2106:13886:27221 1:N:0:32
AAAGTCGAGGTGCCTAAAGTGGCTTATCGGGTGGTTGGTGGTGTAGAGCTTCCTGTAGCCGCATGGCGTTCGTACTTAAATATGGAACTAACCATTCCAATTTTCGCTGTCTCTTATACACATCTCCGAGCCCACGAGACCAGAGAGGAT
+
AABBAFAADD>AGGGGGGGFGFFHGFEHGCGAEEEFGGEGGEFGFHHGHHHHHHFGFHHHFGEGGHHEEEGEEGHHHHFHHFHFGEGHGHGHHHHHHHGGHHHHHGGGGGHHHHGHHHHHGGHHHHHGGGGGGGGGCCGEGHGHHHGGH<
@M02034:409:000000000-BFKT7:1:2106:8956:27221 1:N:0:32
AAAGTCGAGGTGCCTAAAGTGGCAACCCAGACTGCGGGTAATGTTGGTGGTGTAGAGCTTCCTGTAGCCGCATGGCGTTCGTACTTAAATATGGAACTAACCATTCCAATTTTCGCTGTCTCTTATACACATCTCCGAGCCCACGAGACC
+
AAAAAFBBCCCAGGGGGBFGFGGGGHHGGHHGHHHEGGGEBGHFHHHEFEFGHHHHHGHHHHHHGHHHFEGEGGHEEGGGGFHHHHGHHHHHHHFBFHFHGH3FGFFFHHHHHGGGGGEFHFGHGHGFEFHHHHDFE<@GGGHFG@CDFF
@M02034:409:000000000-BFKT7:1:2106:15247:27226 1:N:0:32
AAAGTCGAGGTGCCTAAAGTGGCAACCCAGACTCAGTCGACGGTTGGTGGTGTAGAGCTTCCTGTAGCCGCATGGCGTTCGTACTTAAATATGGAACTAACCATTCCAATTTTCGCTGTCTCTTATACACATCTCCGAGCCCACGAGACC
+
AABAAFABBD>AGGGGGGGGGFGHGHHGGGHGHHHHGHGGGGGEFGGBFGGFFGHHHHFHHHHHFFHHGGEEGGGHGEEGGEFHHHGHHHHHHGFFGGHGHHFHHHHHHHHHHHGGGGEHHFHHHHHHGHHFHHHHDCCGGGHGGDDGGA
@M02034:409:000000000-BFKT7:1:2106:12816:27249 1:N:0:32
AAAGTCGAGGTGCCTAAAGTGGCAACCCAGACTGAGAATAAGGTTGGTGGTGTAGAGCTTCCTGTAGCCGCATGGCGTTCGTACTTAAATATGGAACTAACCATTCCAATTTTCGCTGTCTCTTATACACATCTCCGAGCCCACGAGACC
+
CCCCCFBBCCAAGGGGGGGGGGGHHHHGGHHGHHGGHHHHHHHHHHGFGGFFGHHHHGHHHHHHGHHHHGGGGGHHGFGGGGHHHHHHHHHHHHGGHHGHHHGHHHGHHHHHHHGGGGGHHHHHHHGFFHHHHHHHGCGGGGGGGGGGGC
@M02034:409:000000000-BFKT7:1:2106:10009:27250 1:N:0:32
AAAGTCGAGGTGCCTAAAGTGGCAACCCAGACTCCGAAGGAGGTTGGTG
+
AAAAAD?A1>AAGGGA1EGGA1AEG0AEAGHGHGFGEGGGC/EFFGA/F
@M02034:409:000000000-BFKT7:1:2106:12269:27255 1:N:0:32
AAAGTCGAGGTGCCTAAAGTGGCAACCCAGACTACTAATCAGGTTGGGGGTGTAGAGCTTCCTGTAGCCGCATGG
+
BBCCBFABCCCCGGGGGGGGGGGHHHHGGHGDGGCF555A53BFAGE220AAEAGB55@B5FF5@5D5B1>>FAG
@M02034:409:000000000-BFKT7:1:2106:12429:27256 1:N:0:32
AAAGTCGAGGTGCCTAAAGTGGCAACCCAGACTTGTTCTGATGTTGGTGGTGTAGAGCTTCCTGTAGCCGCATGGCGTTCGTACTTAAATATGGAACTAACCATTCCAATTTTCGCTGTCTCTTATACACATCTCCGAGCCCACGAGACC
+
AAAAAF3AD2ABFGGGGFGFBGGHFGHGGGHGHHFHHHHHHHHFHGHGEGDFFHFFHHHHHHGHHHHHHGGGCFHHGGGGGGEHHHFHHHDGGFGBGHFFHGFHHHHGGHHHHGEEFGEFGFGHFHHGHGFHBGGGGGC?FGHGGDGGGF
@M02034:409:000000000-BFKT7:1:2106:22615:27262 1:N:0:32
AAAGTCGAGGTGCCTAAAGTGGCAACCCAGACTCGTAATGAGGTTGGTGGTGTAGAGCTTCCTGTAGCCGCATGGCGTTCGTACTTAAATATGGAACTAACCATTCCAATTTTCGCTGTCTCTTATACACATCTCCGAGCCCACGAGACC
+
CCCCCFBBCCCCGGGGGGGGGGGHHHHGGHEGHCAGECFHDFHHHH2AF?FGHDHHHHFHFGHG5BDDGAE0BEGFCEGEDFE?GGHGHGFFGG3FGFFFCGFFFDHB?FFGH?/EE<?GFHHFFHGFHB2CF3GDF/<@B=G//AD/CC
@M02034:409:000000000-BFKT7:1:2106:10361:27265 1:N:0:32
AAAGTCGAGGTGCCTAAAGTGGCAACCCAGACTAATAATAAGGTTGGTGGTGTAGAGCTTCCTGTAGCCGCATGGCGTTCGTACTTAAATATGGAACTAACCATTCCAATTTTCGCTGTCTCTTATACACATCTCCGAGCCCACGAG
+
BBBBBFABBBABGGGGGGGGGGGHHDHGGHHGHHHGHFHHGHHHHG?EFFAAF3F5FA3FAEGHBEEFGEE0?EC1>>EFE12FGHGFDGHFGB3BFEGHE13B?FG4?F3F44>?E/?BB4B?4??BD2F?GFH?B//CGGAF//@
@M02034:409:000000000-BFKT7:1:2106:21725:27267 1:N:0:32
AAAGTCGAGGTGCCTAAAGTGGCAACCCAGACTAGTACGTCGGTTGGTGGTGTAGAGCTTCCTGTAGCCGCATGGCGTTCGTACTTAAATATGGAACTAACCATTCCAATTTTCGCTGTCTCTTATACACATCTCCGAGCCCACGAGACC
+
>1>>ADAADD>AFGGF1AGGGGGBGFHCGGEGFFHAFHAHFECEF?EGFEAFGHHFGHHHFHHFGGHFHAEGGGHHG/>FE?CGEHBGDDBDGD>DG1GCGHFFDHHG2BGHHH@GGAEFHDFFGHHHHHFFFFHEC<<CGGHFCGGF?G
@M02034:409:000000000-BFKT7:1:2106:12434:27274 1:N:0:32
AAAGTCGAGGTGCCTAAAGTGGCAACCCAGACTTGTTCTGATGTTGGTGGTGTAGAGCTTCCTGTAGCCGCATGGCGTTCGTACTTAAATATGGAACTAACCATTCCAATTTTCGCTGTCTCTTATACACATCTCCGAGCCCACGAGACC
+
CCCCCFBACCBCGGGGGFGFGGGHHFFGGHHGHHHHHHHHHHHHHHHGGGFFGFHGHHHHHHHHHHHGHFGGGGHGGGGGFEGHHHHHHHBGHHEFHHEHHHFHHGEFHHHHHHGGGGGFGFHHGHFD4FGHFHHGFBDDCEFGD@DFGF
@M02034:409:000000000-BFKT7:1:2106:22616:27281 1:N:0:32
AAAGTCGAGGTGCCTAAAGTGGCAACCCAGACTCGTAATGAGGTTGGTGGTGTAGAGCTTCCTGTAGCCGCATGGCGTTCGTACTTAAATATGGAACTAACCATTCCAATTTTCGCTGTCTCTTATACACATCTCCGAG
+
A>AABFBADBABGGGGGGGGGGGFHGHGGHHGHGFHAGFHHHH3BGCEFFEBFGHFFHGHFHHHF5D5BFE@FEH1E1EEE?B1EGFFF4FGFFB3GFFFFB?BFHHG4FGHHHGGGG?FFFFHHHFHBGHHF3?GC/<
@M02034:409:000000000-BFKT7:1:2106:18318:27300 1:N:0:32
AAAGTCGAGGTGCCTAAAGTGGCAACCCAGACTAATGTTTCTGTTGGTGGTGTAGAGCTTCCTGTAGCCGCATGGCGTTCGTACTTAAATATGGAACTAACCATTCCAATTTTCGCTGTCTCTTATACACATCTCCGAGCCCACGAGAC
+
BBCCAFBBCBABGGGGGGGGGGGHHHHGGHHGHB3FE5D5ADGGHHHEFGBFGFHGHHHHHHHHGHHFHFFGGGHHGGGGGFHHHHHHHHHHHGGFHHHHHHHHHHFHHHHHHHGGGGFHHFHHHHHHGHGHHHGHFDGCFGHGGGGGG
@M02034:409:000000000-BFKT7:1:2106:9780:27305 1:N:0:32
AAAGTCGAGGTGCCTAAAGTGGCAACCCAGACTTCTGCTGTGGTTGGTGGTGTAGAGCTTCCTGTAGCCGCATGGCGTTCGTACTTAAATATGGAACTAACCATTCCAATTTTCGCTGTCTCTTATACACATCTCCGAGCCCACGAGACC
+
AAABAFABBBAAGGGGF4FGGGGHHHHGGHHGHHHHHHHHDFHHGGGEGGGGHGHHGHHHHHFHHHHHHGGFGGHGEGGGGGFHHHHHBFFHHHFHHHGHGHBGHGGHHHHHHGEGGGGFHHGHFHHHFHHHHHFFG@C/CGGF?//CDA
@M02034:409:000000000-BFKT7:1:2106:19712:27312 1:N:0:32
AAAGTCGAGGTGCCTAAAGTGGCAACCCAGACTGGTGGGGGGGTTGGTGGTGTAGAGCTTCCTGTAGCCGCATGGCGTTCGTACTTAAATATGGAACTAACCATTCCAATTTTCGCTGTCTCTTATACACATCTCCGAGCCCACGAGAC
+
BBBBBFABBBBBGGGGGGGGGFGHHHHGGHHGHHCFGGEGGGGGCGGFGBFGEFFEFGBFGFFGBBFEF?B-ADA?-9@E?9BAEFFFFFF/BF//BFFFB9/FFFBB9BBFF/@?DF9FBFBB/BBBFFFFFFFFD-@@=FEEDFFFF
@M02034:409:000000000-BFKT7:1:2106:14813:27315 1:N:0:32
AAAGTCGAGGTGCCTAAAGTGGCAACCCAGACTGATGGTAGGGTTGGTGGTGTAGAGCTTCCTGTAGCCGCATGGCGTTCGTACTTAAATATGGAACTAACCATTCCAATTTTCGCTGTCTCTTATACACATCTCCGAGCCCACGAGACC
+
A>AAAFABBB>>EGFGFGFGGFGHCHHG2FHGFHHHHFDGG22ABEEEG1EFFGHHHHHHHHHHBGHHH?E0EEFFEFCGGE2GCHHFHGHGHHBGGGFHHHEFEGHHHHHHGH?EDE?FFGFBBFBH3GHHHGHBDFC@DG/FCFG/C<
@M02034:409:000000000-BFKT7:1:2106:9687:27315 1:N:0:32
AAAGTCGAGGTGCCTAAAGTGGCAACCCAGACTATTTGTAGTGTTGCTGGTGTAGAGCTTCCTGTAGCCGCATGGCGTTCGTACTTAAATATGGTACTAACCTTTCCAATTT
+
BBBBBFBBBBBBGGGGGGGGFGGHHHHGGHHGHD55FEFDGFGHDG5BBFH2F3F5B53BFHFHHF5DBAE0EE11>>EFF12?FGHH3FG4@3@@B4BFE13B3@F44B3F
@M02034:409:000000000-BFKT7:1:2106:20055:27317 1:N:0:32
AAAGTCGAGGTGCCTAAAGTGGCAACCCAGACTAATCAGAATGTTGGTGGTGTAGAGCTTCCTGTAGCCGCATGGCGTTCGTACTTAAATATGGAACTAACCATTCCAATTTTCGCTGTCTCTTATACACATCTCCGAGCCCACGAGAC
+
CCCCCFCCCC>AFFGGGGGFGGGGHAHGFHGFHHHHHHHGHHGHHHHEFGBFGFHGHFHGHHHFFGHHHGEEGGHHGEGGGFHHHHFFHHHHHHFGHHHHHGHHFHHHHHHHHHFGGGEFHEGFFHHGHFGHHHGDE@DFCFHFCCCDD
@M02034:409:000000000-BFKT7:1:2106:18618:27318 1:N:0:32
AAAGTCGAGGTGCCTAAAGTGGCAACCCAGACTAATAAGAATGTTGGTGGTGTAGAGCTTCCTGTAGCCGCATGGCGTTCGTACTTAAATATGGAACTAACCATTCCAATTTTCGCTGTCTCTTATACACATCTCCGAGCCCACGAGA
+
BBBBBFBBBBABGGGGGGGGGGGHHHFAF2AFHEDGHHFFDGGHFFGEFDEAF3G5FAFGGFGFBEFBEEE?EGH1>BEFD?2FGHHEDGHBGF33BEGFF13BD?H4?F?FB4/EEE<?4FFF?4??GHB2FDD2A/<C/FCFDCF?
@M02034:409:000000000-BFKT7:1:2106:14263:27327 1:N:0:32
AAAGTCGAGGTGCCTAAAGTGGCAACCCAGACTAATACTCAGGTTGGTGGTGTAGAGCTTCCTGTAGCCGCATGGCGTTCGTACTTAAATATGGAACTAACCATTCCAATTTTCGCTGTCTCTTATACACATCTCCGAGCCCACGAGAC
+
A3AAAFAA@?>>GGGFGGFBFFEFHFHGGFFGHHHHHHHHHFGFGHGBFEBABEFFHFHHHHHHDFFGHGGGGEFFEBEFE?EGGHGFHHG4FDBFGFHFEGFHHFFFHHHHHHG?FEEGGHHHGHHHFHGGHFHD?BB?BGHGCCCDA
@M02034:409:000000000-BFKT7:1:2106:19722:27329 1:N:0:32
AAAGTCGAGGTGCCTAAAGTGGCAACCCAGACTGGTGGGGGGGTTGGTGGTGTAGAGCTTCCTGTAGCCGCATGGCGTTCGTACTTAAATATGGAACTAACCATTCCAATTTTCGCTGTCTCTTATACACATCTCCGAGCCCACGAGACC
+
CCCCCFCCCCAAGGGGGGGGGGGHHCHGGHHGHHHFGGGGGGGG?FGCFGGGFFGBF0CFFFGGGFFBCDF?FFFFBDFEDDBAEFFFFFFFFFEBFFFBB9BFFFFBFFFFFBDBDDDBBBBFFFFBFFBFFBF0D;DFFEFF@DAA.;
@M02034:409:000000000-BFKT7:1:2106:19436:27330 1:N:0:32
AAAGTCGAGGTGCCTAAAGTGGCAACCCAGACTAATAATAAGGTTGGTGGTGTAGAGCTTCCTGTAGCCGCATGGCGTTCGTACTTAAATATGGAACTAACCATTCCAATTTTCGCTGTCTCTTATACACATCTCCGAGCCCACGAGACC
+
BCCCAFBBCBBCGGGGGGGGGGGHHHHGGHHGHHHHGHHHHHGGHHGGGDGFGHHBGBHHBCGHGFHHHGGGGGHFGAEEEEFGHFHHHHHFFHFFFHHHFEDFGHHHGHHHHHGGGC<EGHHHGHHFHGFHHHHHF@DDGGHGGGCGGA
@M02034:409:000000000-BFKT7:1:2106:13708:27331 1:N:0:32
AAAGTCGAGGTGCCTAAAGTGGCAACCCAGACTAATAATAATGTTGGTGGTGTAGAGCTTCCTGTAGCCGCATGGCGTTCGTACTTAAATATGGAACTAACCATTCCAATTTTCGCTGTCTCTTATACACATCTCCGAGCCCACGAGACC
+
BBBBAFBBD@>AGGGGGGFFGGGFHHHGGGHGHHHHHHHHHHHHHHHEFGEFGGHHGHHGHHHHFGHHHGGGGGGHGEEFGFHHHHHFHHHHFGFFGFFHHHEHHHHGHHHHHHGGGGEGHHHHHHGHGHHHHHHHFDGGGGHGGGGGGE
@M02034:409:000000000-BFKT7:1:2106:11840:27331 1:N:0:32
AAAGTCGAGGTGCCTAAAGTGGCAACCCAGACTCAGAATAATGTTGGTGGTGTAGAGCTTCCTGTAGCCGCATGGCGTTCGTACTTAAATATGGAACTAACCATTCCAATTTTCGCTGTCTCTTATACACATCCCGAGCCCACGAGACCA
+
CCCCCFBCBCBBGGGGGGGGGGGHHHHGGHHGHHHHGHHHHHHHHHHFFGEFHHHHHHHHHHHHHHHHHGGGGGHHGGGGGGGHHHGHHHHHHHFHHHHGHHHHHHHHHHHHHHGGGGGGHHHHHHGHGHHHHGHGGGGGGHGGGCGGGC
@M02034:409:000000000-BFKT7:1:2106:12866:27342 1:N:0:32
AAAGTCGAGGTGCCTAAAGTGGCAACCCAGACTGGTCATAGTGGTGGTGGTGTAGAGCTTCCTGTAGCCGCATGGCGTTCGTACTTAAATATGGAACTAACCATTCCAATTTTCGCTGTCTCTTATACACATCTCCGAGCCCACGAGAC
+
1AAAAF1A?DAAGFFGGFGGFFGFGHGGGHHGGB0A1B22DFE0DB?EF/FAFFG2GHFF1FGH1EF2G/E/EE00@EEEEE0?/G2@FGHHDB11BGHHE0BFFGFBFF1FH2>EEEGBBEFDBGDBDGHHHHH<E/<C?FAF?>>AF
@M02034:409:000000000-BFKT7:1:2106:13717:27347 1:N:0:32
AAAGTCGAGGTGCCTAAAGTGGCAACCCAGACTAATAATAATGTTGGTGGTGTAGAGCTTCCTGTAGCCGCATGGCGTTCGTACTTAAATATGGAACTAACCATTCCAATTTTCGCTGTCTCTTATACACATCTCCGAGCCCACGAGAC
+
AAAA>DAAD@>>GFGGFGFAEGFHHHGGGEFGFHGHHGHGGHHDFGA22AAABDFEA5FFAGFF5BGFGFGGGFE1E1EFGEBEAGDHBGH4DBE3BFGGBE3BG4B4BGGGDHGCEEEFBDGHFHFH4FFF2F3BB?C?@?<FBB@?A
@M02034:409:000000000-BFKT7:1:2106:10014:27352 1:N:0:32
AAAGTCGAGGTGCCTAAAGTGGCAACCCAGACTCAGCA
+
ABBBADABBBBBFGGGFGGGGGGHHHHGGHHGH3B335
@M02034:409:000000000-BFKT7:1:2106:10120:27355 1:N:0:32
ACAGTCGAGGTGCCTAAAGTGGCAACCCAGACTATGAATAATGTTGGTGGTGTAGAGCTTCCTGTAGCCGCATGGCGTTCGTACTTAAATATGGAACTAACCATTCCAATTTTCGCTGTCTCTTATACACATCTCCGAGCCCACGAGACC
+
A33>AFAABBAAGGGGGGGGGGGHHHHGGHDFFHGFFFFHHHHHHHGEFEABFEGDGFHHHEHFHGDHHGGGEFHHGFEEGEFGCGFGFH4FGGDBEEG3FHHHFHHHGGFGHF?EGGGHHHHHHH4GGHHFHGGFE/BDGEGFGCCDGC
@M02034:409:000000000-BFKT7:1:2106:15857:27356 1:N:0:32
AAAGTCGAGGTGCCTAAAGTGGCAACCCAGACTCCGCATACGGTTGGTGGTGTAGAGCTTCCTGTAGCCGCATGGCGTTCGTACTTAAATATGGAACTAACCATTCCAATTTTCGCTGTCTCTTATACACATCTCCGAGCCCACGAGAC
+
A1>1>D1>1@1>FGGEAGFBFBEFFFHEF00F1FHEEEAEDC?FFC?/BAAAAADEED1FFFHFEFB2FEEGFGF>?>>FE?FE/GFBHFFHGBD1G>FGFHFF1GFEGHFFG2<EGC?F>2B2BFD2FGHHHGFFAB?@CFGG@@C.E
@M02034:409:000000000-BFKT7:1:2106:21611:27370 1:N:0:32
AAAGTCGAGGTGCCTAAAGTGGCAACCCAGACTCTTGCTCCGGTTGGTGGTGTAGAGCTTCCTGGAGCCGCGTGGCGTTCGTACTTAAATATGGAACTAACCATTCCAATTTTTGCTGTCTATTATACACATCTCCG
+
AA3ABFCCCCAAGGGGFGGGGGGHGGHGGHEGHGBHGBGB3AEGGG0EFFEFA3F5F53B53FG32A2B>E/>>E/>>>FE>2/?FDBBDBFGD3?GGFF303BD?GB4D3F33/BD?3B33B?B3F222@<2@G2<
@M02034:409:000000000-BFKT7:1:2106:17811:27370 1:N:0:32
AAAGTCGAGGTGCCTAAAGTGGCAACCCAGACTGGGGAGGGGGTTGGGGGTGTAGAGCTTGC
+
CCCCBFBBCCABGGGGGGGGGGGGHHHGGG223FG222AEFEEE0EA0>0>>/3B334B33?
@M02034:409:000000000-BFKT7:1:2106:11921:27376 1:N:0:32
AAAGTCGAGGTGCCTAAAGTGGCAACCCAGACTCAGAAGACGGTTGGTGGTGTAGAGCTTCCTGTAGCCGCATGGCGTTCGTACTTAAATATGGAACTAACCATTCCAATTTTCGCTGTCTCTTATACACATCTCCGAGCCCACGAGAC
+
AAAAABA?DD>>CGGGGGGFFFGFHGHGGHDFFHHHHHHHGGGGGEEAAAEFADFGF5GFEGEFFH5FFFGGGG1B/BEFFGGHE4GFHH44FG3EGFFGHHDGFEGFGHFHHGEGGGEDGDGHHGFFF?2FBF?F?>//BF//>?/CA
@M02034:409:000000000-BFKT7:1:2106:13906:27376 1:N:0:32
AAAGTCGAGGTGCCTAAAGTGGCAACCCAGACTCAGCAGCAGGTTGGTGGTGTAGAGCTTCCTGTAGCCGCATGGCGTTCGTACTTAAATATGGAACTAACCATTCCAATTTTCGCTGTCTCTTATACACATCTCCGAGCCCACGAGACC
+
AABB>FAAD@>AFGGGGGGDFGGHHHHGGGEGFCFG3AFBEAFFGGCE1EE1AEGDEA3F5FAF5DF5FEE0EEFAE?EFGB?CCEFGFHHBFB33GFFF?03BBDG4GHFHHFCGEC?DE4FFDGHEFFGGFHHBA@??/FGF@<@DA?
@M02034:409:000000000-BFKT7:1:2106:12426:27380 1:N:0:32
AAAGTCGAGGTGCCTAAAGTGGCAACCCAGACTCAGCCGCATGTTGGTGGTGTAGAGCTTCCTGTAGCCGCATGGCGTTCGTACTTAAATATGGAACTAACCATTCCAATTTTCGCTGTCTCTTATACACATCTCCGAGCCCACGAGACC
+
AAAAAFAAA@A?FGG54FGFGGFFHHHGGHGGHCHFGHCGEEEGHFHEAFEFGHHHGHHFHFFHDGHHHGGGFGHGGGGGGFHHHGGFGHF4EB3FGFBCGHHHGHGHHHHHHHGGGGGGEFGHGHG2BGHHGHHFG/DGGGHEGCDDGF
@M02034:409:000000000-BFKT7:1:2106:11908:27390 1:N:0:32
AAAGTCGAGGTGCCTAAAGTGGCAACCCAGACTCAGAAGACGGTTGGTGGTGTAGAGCTTCCTGTAGCCGCATGGCGTTCGTACTTAAATATGGAACTAACCATTCCAATTTTCGCTGTCTCTTATACACATCTCCGAGCCCACGAGACC
+
ABBBAFCBCBAAGGGFGGGGGGGHHHHGGHHGFHHHHHHHHGGEGGGEFGEFGHHHHHHHHHHHHHHHHGGGGFHGEEGFGGHHHHHHHGGHHHHHGHGHHHFHHHHHHHHHGHGGGGEGHHHHHHHHFHHHHHGFE/CFGGHGGGGGGG
@M02034:409:000000000-BFKT7:1:2106:9786:27400 1:N:0:32
AAAGTCGAGGTGCCTAAAGTGGCAACCCAGACTGTTCGTGGTGTTGGTGGTGTAGAGCTTCCTGTAGCCGCATGGCGTTCGTACTTAAATATGGAACTAACCATTCCAATTTTCGCTGTCTCTTATACACATCTCCGAGCCCACGAGACC
+
CCCCBFCBCCCCGGGGGGGFGGGHHHHGGHHGHHHHHGGGGEGHGHHGFGGGHHHHHHHHHGHHHHHHHGGGGGHHGGGGGGHHHHHHHHFHHHGFFHFHHHGHHHGHHHHHHHGGGGGHHHHHHHHHHHHHHHHHGFGGGGHGGDFGGF
@M02034:409:000000000-BFKT7:1:2106:13655:27403 1:N:0:32
AAAGTCGAGGTGCCTAAAGTGGCAACCCAGACTAAGAATAATGTTGGTGGTGTAGAGCTTCCTGTAGCCGCATGGCGTTCGTACTTAAATATGGAACTAACCATTCCAATTTTCGCTGTCTCTTATACACATCTCCGAGCCCACGAGACC
+
BBCCBFBBB@>AGGGGGGGGGGGHHHHGGGHGFHHFDGHHGHHHGHG2FEEFADG5FFFHHHHHAAFFHGGGGGE1E?EGF>?FGFHFHHG4EB33FGFHFGBGGEHFHHHHHHGGGEEGGGHHHHFGHHHHHGHHFGC@DGGGCFFGCF
@M02034:409:000000000-BFKT7:1:2106:16042:27423 1:N:0:32
AAAGTCGAGGTGCCTAAAGTGGCAACCCAGACTAATAAGCCTGTTGGTG
+
AA1A1BA1A1A1BGGBBGGGFFGFCGFFF0C0ED1EGD1EGHHFDGEEF
@M02034:409:000000000-BFKT7:1:2106:17438:27424 1:N:0:32
AAAGTCGAGGTGCCTAAAGTGGCAACCCAGACTGGGGAGCGGGTTGGTGGTGTAGAGCTTCCTGTAGCCGCATGGCGTTCGTACTTAAATATGGAACTAACCATTCCAATTTTCGCTGTCTCTTATACACATCTCCGAGCCCACGAGACC
+
BBBBAFBBBBBAGCGGGGGGGGGFHGGGGHHGHHHHGGGGGGFAFGGEGG1FFFFHHHHHHHHFFFHHHGGGDGHHEEFGGEGHGHHGHGFFGHGGHGHHHGBHGHHGHHHHHHGGGGGHDBGGHHHHHFHHHHGHDDGGGGHGGGGGGC
@M02034:409:000000000-BFKT7:1:2106:18547:27436 1:N:0:32
AAAGTCGAGGTGCCTAAAGTGGCAACCCAGACTGGGTCTCGTGTTGGTGGTGTAGAGCTTCCTGTAGCCGCATGGCGTTCGTACTTAAATATGGAACTAACCATTCCAATTTTCGCTGTCTCTTATACACATCTCCGAGCCCACGAGACC
+
BBCCBFCBBC>AGGGGGGFFFFFHFFFEFFHGHHHHFGHHHGHGGHHEFEBFAGHHHHGHFHHGGHHHHE@FGGHHGEGGFFFHHHGGHHGHHHGFGEHFHHHHEHFHHHHHHFGFGGEFHFHHFHGHEGEHFFGGCBDDFGHGGGGGGC
@M02034:409:000000000-BFKT7:1:2106:15871:27437 1:N:0:32
AAAGTCGAGGTGCCTAAAGTGGCAACCCAGACTCATAATAAGGTTGGTGGTGTAGAGCTTCCTGTAGCCGCATGGCGTTCGTACTTAAATATGGAACTAACCATTCCAATTTTCGCTGTCTCTTATACACATCTCCGAGCCCACGAGACC
+
ABCBAFABBB>>GGGGGGGFGGGHHHHGGGHGFHHHHHHHHHGFGHGEFGECBDGFFHGHHHHHDFFGGGGFGGGFG?FGGEFHHHHHGHHGFFBFGGFHFFFHGHHGHHHHHHGGGG?GBFHFFHFGFGGFFHHHDCFGGGHGCCCGD=
@M02034:409:000000000-BFKT7:1:2106:16042:27444 1:N:0:32
AAAGTCGAGGTGCCTAAAGTGGCAACCCAGACTGATAATAATGTTGGTGGTGTAGAGCTTCCTGTAGCCGCATGGCGTTCGTACTTAAATATGGAACTAACCATTCCAATTTTCGCTGTCTCTTATACACATCTCCGAGCCCACGAGACC
+
AABBAFACBBAAGGGGGGGGGGGHHHHGGHHGH3GG5FH5FGHHHHHGGGGFGHHHHHHHHHHHHFHHHGGCGGHHGGGGGGHHHHHHHHHFHHGGHHHHHHGHHHHHHHHHHHGGGGFHHHHHGHHHHHHHHHHHGGGGGGHGGGGGGG
@M02034:409:000000000-BFKT7:1:2106:17284:27445 1:N:0:32
AAAGTCGAGGTGCCTAAAGTGGCAACCCAGACTCAGAATGTGGTTGGTGGTGTAGAGCTTCCTGTAGCCGCATGGCGTTCGTACTTAAATATGGAACTAACCATTCCAATTTTCGCTGTCTCTTATACACATCTCCGAGCCCACGAGACC
+
AABB>BAADDAAGGFGGGGGGFGBGHHGGHHGHHHHHHGHAEGFFFGEFGEGHHHFHHGHHHHHFGFHHGGGGGHHGGGGGGEHHHHHBHFGHHHFHHHFHHGHDHHHFGHHHHGGGF/34GHHGHFHHHFFFHHHD/CFGGGGCCCDGG
@M02034:409:000000000-BFKT7:1:2106:21755:27452 1:N:0:32
AAAGTCGAGGTGCCTAAAGTGGCAACCCAGAGTGCGGTTGGTGGTGTAGAGCTTCCTGTAGCCGCATGGCGTTCGTACTTAAATATGGAACT
+
AAAAAFAADD>A1FFFFGGGCFGHHHFFFHFFDFHEC//EGAFEEEEDBFFDGGHCGF1BDA1BAEEEHHEEE/EEBG?EHHHF2GGHD11@
@M02034:409:000000000-BFKT7:1:2106:13584:27471 1:N:0:32
AAAGTCGAGGTGCCTAAAGTGGCAACCCAGACTGGGGCGGGGGGT
+
AAAA>FAAD@>AFFGGFGGAGGAHHGHGGEHGCHA222AEEE/-<
@M02034:409:000000000-BFKT7:1:2106:18221:27472 1:N:0:32
AAAGTCGAGGTGCCTAAAGTGGCAACCCAGACTAATAGGGAGGTTGGTGGTGTAGAGCTTCCTGTAGCCGCATGGCGTTCGTACTTAAATATGGAACTAACCATTCCAATTTTCGCTGTCTCTTATACACATCTCCGAGCCCACGAGACC
+
AA>AA@AADDAAGFGGGGGGGFFFFAGGGDGGFFGGFFFHHGEEGGEEFE1BFFFFHFGHHHHFFGFBGGGCEGHHGAECEBFGAFFBHFF4FFFFGHHHEHHHFHHHHHFHFFEGGGEHGHHHGHHGHGGGGHFFGCCGCFHGGGFGD<
@M02034:409:000000000-BFKT7:1:2106:12010:27485 1:N:0:32
AAAGTCGAGGTGCCTAAAGTGGCAACCCAGACTAAGAATAATGTTGGTGGTGTAGAGCTTCCTGTAGCCGCATGGCGTTCGTACTTAAATATGGAACTAACCATTCCAATTTTCGCTGTCTCTTATACACATCTCCGAGCCCACGAGAC
+
AABCAFBCCBBBGGGGGGGFGGGHHHHGGHHGHB33BAF5B5DFGHHFFGFFHHHHHHHHGHHHHHFGHGGGGGHHGFGGGGHHHHHHHHHHHHFFHHHGHHFHHHHHHHHHHHGGGGFHHHHHHHHHHHHHGHHHDCCGGGHGGGGGG
@M02034:409:000000000-BFKT7:1:2106:18056:27502 1:N:0:32
AAAGTCGAGGTGCCTAAAGTGGCAACCCAGACTTGTGCTTCTGTTGGTGGTGTAGAGCTTCCTGTAGCCGCATGGCGTTCGTACTTAAATATGGAACTAACCATTCCAATTTTCGCTGTCTCTTATACACATCTCCGAGCCCACGAGACC
+
ABABAFBCBB2AGGGGGGGFGGGHHDHGGFFFHHHHHHHHHHHHHHHEFGEFGDGGHHGHHHHEFFGHHEAAEEHGGEGGEFHGHHHGHHHGGHHHFHHHHHFHHHHGHHHHHHEEEFEGHHHHHHGDGHFFHH3FB<C@DFGGGCCDEC
@M02034:409:000000000-BFKT7:1:2106:20330:27503 1:N:0:32
AAAGTCGAGGTGCCTAAAGTGGCAACCCAGACTGGGGGTTGTGTTGGTGGTGTAGAGCTTCCTGTAGCCGCATGGCGTTCGTACTTAAATATGGAACTAACCATTCCAATTTTCGCTGTCTCTTATACACATCTCCGAGCCCACGA
+
AABABFBBBBAAFGGGG4GFDGGGH4FEFGHGFGHDCEAEEEAGGFEAFEABGFGFHBFGHCGFGHHGHGGCEFHGG1EAE1?GGH?3GD4EDBFGHHHHHHHFHHHGFGGGFDCGDD<F?GF@DDFFDC@2FGHBA@@@CFGEC@
@M02034:409:000000000-BFKT7:1:2106:10094:27513 1:N:0:32
AAAGTCGAGGTGCCTAAAGTGGCAACCCAGACTGGGGTGGGGGTTGGTGGTGTAGAGCTTCCTGTAGCCGCATGGCGTTCGTACTTAAATATGGAACTAACCATTCCAATTTTCGCTGTCTCTTATACACATCTCCGAGCCCACGAGAC
+
CCCCBFCCCCCBGGGGGGGFGGGHHHHGGHHGHHGGGBEEFGGEEGGEFFEFHHHHHHHHHHHHHHHHHGGGGGHFGGGGGGHHHHHGHHHHHHFHGHHHHHHHHHFHGHHHHFGGGGFHHHHHHHHHGHHHGHHHG@CGGGHGGGGGG
@M02034:409:000000000-BFKT7:1:2106:16023:27517 1:N:0:32
AAAGTCGAGGAGCCTAAAGTGGCAACCCAGACTAATCAGCAGGTTGGTGGTGTAGAGCTTCCTGTAGCCGCATGGCGTTCGTACTTAAATATGGAACTAACCATTCCAATTTTCGCTGTCTCTTATACACATCTCCGAGCCCACGAGACC
+
AAA?>D?ADD1>EFFBG1GGFFGBGEFAEHGCFFFFGFGCHCAFGEAA//BFGFAAFBFGHBHGGHFFHGGCEGG0EEEEE/0?EDFFFFB2F1@GHGHHHHHHHHGHHGFGHBEG?EEFHHGHGGFDGFHGHEHBEC/>CFFGCGGGGF
@M02034:409:000000000-BFKT7:1:2106:11546:27517 1:N:0:32
AAAGTCGAGGTGCCTAAAGTGGCAACCCAGACTAAGAATGATGTTGGTGGTGTAGAGCTTCCTGTAGCCGCATGGCGTTCGTACTTAAATATGGAACTAACCATTCCAATTTTCGCTGTCTCTTATACACATCTCCGAGCCCACGAGACC
+
BBCCAFBCCCBCGGGGGGGGGFGHHHHGGHHGHHHHHHHHHHHHHHHEGGFFHHHGHGHHHHHHHHHHHGGGGGHHGGGGGGHHHHEGHFEHHHFGHHHHHHHHHHHHHHHHHFGGGGGGHHHHFHHHFHHHGHHHGGGGGGHGGGGGGG
@M02034:409:000000000-BFKT7:1:2106:16204:27531 1:N:0:32
AAAGTCGAGGTGCCTAAAGTGGCAACCCAGACTCCGTCGCGGGTTGGTGGTGTAGAGCTTCCTGTAGCCGCATGGCGTTCGTACTTAAATATGGAACTAACCATTCCAATTTTCGCTGTCTCTTATACACATCTCCGAGCCCACGAGACC
+
AABCAFBBBCAAGGGGGGGGGGGGGGHGGHHGHHHGHHGGGGGAFFG?FGEFEFHHHHGHHHGHHHHHGGGGGGHAEFGGGGGHHHGFHHHHGHGFGGHHHHGHHGHHHHHHHHGGGGDHHFGHHHGHHHHHHHHHDDDCGGHGGGGGGG
@M02034:409:000000000-BFKT7:1:2106:19295:27534 1:N:0:32
AAAGTCGAGGTGCCTAAAGTGGCAACCCAGACTAAGAATAATGTTGGTGGTGTAGAGCTTCCTGTAGCCGCATGGCGTTCGTACTTAAATATGGAACTAACCATTCCAATTTTCGCTGTCTCTTATACACATCTCCGAGCCCACGAGACC
+
CCBCBFCCCCAAGGGGGGGGGGGHHHHGGHHGHHHHHHHHHHHHHHHGGGEFHHHHHHHHHHHHGHHHHGGGGGHHGGGGGGHHHHHHGHHHHHHHHHGGHHFHFHHHHHHHHHGGGGGGHGHHEHGHHHFFGHFHFCCFGGHGGCGGGC
@M02034:409:000000000-BFKT7:1:2106:17305:27554 1:N:0:32
AAAGTCGAGGTGCCTAAAGTGGCAACCCAGACTGGGCAGCGGGTTGGTGGTGTAGAGCTTCCTGTAGCCGCATGGCGTTCGTACTTAAATATGGAACTAACCATGCCAATTTTCGCTGTCTCTTATACACATCTCCGAGCCCACGAGACC
+
>A?A>D>ADD1A111FGGGABFFFAGFEFA0F1GCGGFAAEGG/FEGGG?ABBFG2EGFH1GHFDGDFGCEEGGHHG?EFFE0FGEGHFH22BG1DG1DFHHHH1B1FBFG>GDCGGGA1GFGHHHB2DGBB1FGHCCGCCFGGCC?ECC
@M02034:409:000000000-BFKT7:1:2106:16310:27564 1:N:0:32
AAAGTCGAGGTGCCTAAAGTGGCAACCCAGACTAATGCGCAGGTTGGTGGTGTAGAGCTTCCTGTAGCCGCATGGCGTTCGTACTTAAATATGGAACTAACCATTCCAATTTTCGCTGTCTCTTATACACATCTCCGAGCCCACGAGAC
+
AAAAAFBBBB>AGGGGGGGGGGGHHHHGGHHGHHHHHHGGGFGBGHGEFG1ABEGHGFGHGHHGFFHHFGFEFEGFEEGGEEFHHHGHHHHFGFGFGHFHHHGHGHHGHHHHHHEEGFAGHGFFGHGHFHGHHHHHBCGD@FGGDDGGG
@M02034:409:000000000-BFKT7:1:2106:19736:27564 1:N:0:32
AAAGTCGAGGTGCCTAAAGTGGCAACCCAGACTAATCATAAGGTTGGTGGTGTAGAGCTTCCTGTAGCCGCATGGCGTTCGTACTTAAATATGGAACTAACCATTCCAATTTTCGCTGTCTCTTATACACATCTCCGAGCCCACGAGAC
+
BBBBBFABBB2AFGFFAFFGGGGHHEFFFGHDFHHHFFFFHGHHHHGGGFEFGGFFFFHHHHHGFHHHFEE@EEHGGEEFEFGHHHHHHGHDGHFGHHHGGHGHHHHHHGFHHFFGGCEGFFFGFHFHHHGFGHEDDGFDGGEGGGCDG
@M02034:409:000000000-BFKT7:1:2106:11585:27580 1:N:0:32
AAAGTCGAGGTGCCTAAAGTGGCAACCCAGACTCATAAGGATGTTGGTGGTGTAGAGCTTCCTGTAGCCGCATGGCGTTCGTACTTAAATATGGAACTAACCATTCCAATTTTCGCTGTCTCTTATACACATCTCCGAGCCCACGAGACC
+
BCBBBFBCCCAAGGGGGGGGGGGHHHHGGHHGHGHHHHHHHHHHHHHEFGEFGHHHHHHHHHHGGHHHHGGGGGHHGGGGGFBGHHHGHHGHHHHFHHHHGHHHHHHHHHHHHHGGGGGFHGHHHHHHHGHHFHHHGFCCGGHFD/@DGF
@M02034:409:000000000-BFKT7:1:2106:17700:27582 1:N:0:32
AAAGTCGAGGTGCCTAAAGTGGCAACCCAGACTGTGGGTATGGTTGGTGGTGTAGAGCTTCCTGTAGCCGCATGGCGTTCGTACTTAAATATGGAACTAACCATTCCAATTTTCGCTGTCTCTTATACACATCTCCGAGCCCACGAGAC
+
AAAAAFBCCBAAGFGGGGGGGGGHHHHGGGHGHHHGHGBFGFHAGGGEFGEFGHGFHHHGHHHFFFHGHGGGGGHHGEGGGFHHHHGHHGGHGGFFHHHHHHGHHHHHHHHHHHEGGGEGHFHHHHGGGHGFHHHHDCGGGGHGGFGGG
@M02034:409:000000000-BFKT7:1:2106:18193:27595 1:N:0:32
AAAGTCGAGGTGCCTAAAGTGGCAACCCAGACTAATGGTTCGGTTGGTGGTGTAGAGCTTCCTGTAGCCGCATGGCGTTCGTACTTAAATATGGAACTAACCATTCCAATTTTCGCTTCTCTTATACACATCTCCGAGCCCACGAGACCA
+
ABAAAFAADBAAGFGGGGGFGFDHFGGACCEGHGGGHHBGHFGFFGGEFD1BFDFFHBGHHHHFGGFGHGEEGEGHGBEFGEHHHHGGHFDGHFDGHHHHHHHHHHHGHHHHHFEEF/EGGFGHHHGHHFBCGHGFGGGGGEFF@DGGGH
@M02034:409:000000000-BFKT7:1:2106:13674:27604 1:N:0:32
AAAGTCGAGGTGCCTAAAGTGGCAACCCAGACTCAGCCTAAGGTTGGTGGTGTAGAGCTTCCTGTAGCCGCATGGCGTTCGTACTTAAATATGGAACTAACCATTCCAATTTTCGCTGTCTCTTATACACATCTCCGAGCCCACGAGAC
+
AAA@AFAAD@>AGGGFGGFFFFCGFHHGGGEFHHHHHHGFHHCDGHFBFEBFFFFBGGHHHHHGBGFFFEFCFFFCEEEGFECGHGFHFGF4FB3DGBGEGEGFHBFFFHHHHHGDEE<3BDGHHHHHBFGFGG3BB@DCGEEFCCGDE
@M02034:409:000000000-BFKT7:1:2106:19964:27610 1:N:0:32
AAAGTCGAGGTGCCTAAAGTGGCAACCCAGACTACTCAGCCGGTTGGTGGTGTAGAGCTTCCTGTAGCCGCATGGCGTTCGTACTTAAATATGGAACTAACCATTCCAATTTTCGCTGTCTCTTATACACATCTCCGAGCCCACGAGACC
+
BBBBCFAADBBBGGGGGGGGGGGHGHHGGHHGHHGFFB333AEGEGEGGGFGHFHHHHHHEGHFFFHHHGG@GDGFEGEFEFFGHHHHHGHGHBDDFHHHFAFGHFFFFGHHHG@GGDEHHHHHDHGHHFGHHHHEG?CDGEHFGGGCGG
@M02034:409:000000000-BFKT7:1:2106:19945:27616 1:N:0:32
AAAGTCGAGGTGCCTAAAGTGGCAACCCAGACTGGGTCGGGGGTTGGTGGTGTAGAGCTTCCTGTAGCCGCATGGCGTTCGTACTTAAATATGGAACTAACCATTCCAATTTTCGCTGTCTCTTATACACATCTCCGAGCCCAC
+
AAAA>FAAB2AAGGGF4FEB54ECGHHGCAGFGBHHHHGC200EEGGEFCEFHFHHHGGH3BFDHGHFHAEGGGHGGGGGGGHHHHHDFHGBFDFHHEGFGGBGDFGGBFFHHHGGG//FGHHGDHBHEGFFFBFB.>-<AA.<
@M02034:409:000000000-BFKT7:1:2106:19981:27622 1:N:0:32
AAAGTCGAGGTGCCTAAAGTGGCAACCCAGACTACTCAGCCGGTTGGTGGTGTAGAGCTTCCTGTAGCCGCATGGCGTTCGTACTTAAATATGGAACTAACCATTCCAATTTTCGCTGTCTCTTATACACATCTCCGAGCCCACGAGACC
+
BBBBBFBBBBAAGGGGFGGEGGFHHHHGGHHGHHHHHHGGFEGEEGFEFEABGFHHG5FGHGHHGHHGFEEEEFHFEEGFFAGGHHFBFGFHHHEHHHBFCGFF3FGFGFGHHFEEGGEFHGGHFGHFGEB2CHFGB@GCCEHFDGGGGC
@M02034:409:000000000-BFKT7:1:2106:19955:27631 1:N:0:32
AAAGTCGAGGTGCCTAAAGTGGCAACCCAGACTGGGTCGGGGGTTGGTGGTGTAGAGCTTTCTGTAGCCGCATGGCGTTCGTACTTAAATATGGAACTAACCATTCCAATTTTCGCTGTCTCTTATACACATCTCCGAGCCCACGAGACC
+
BCCCCFBBBBAAGGGFFFGFGGGHG4GGGHHGGGHHEFEGGGGEEGGGGGEFFFHHHHFHHFHHHFHHHGGGGGHHGGGGFEEGHHHHFHHEGHBFFHGFHHHHHHFFHHHHHHFDGGDFHHHGFHDGFFFHHHGHE-CACGHGGCCDCC
@M02034:409:000000000-BFKT7:1:2106:17213:27631 1:N:0:32
AAAGTCGAGGTGCCTAAAGTGGCAACCCAGACTAATCAGCATGTTGGTGGTGTAGAGCTTCCTGTAGCCGCATGGCGTTCGTACTTAAATATGGAACTAACCATTCCAATTTTCGCTGTCTCTTATACACATCTCCGAGCCCACGAGACC
+
BBCCAFABBDBCGGGGGGGGFGGHHGHGGHHGGHHHHHGHFHHFHGFAEEEFFGHFFHHBFGHFGBFGFGGEEGFFCEFGGGGHHEHHGHHGGFE3GHFHEG3BGFHHHGHHHHGGGGEDFFHHHHHHGFHGFFGFD@DG?FFFFCCGDF
@M02034:409:000000000-BFKT7:1:2106:10939:27632 1:N:0:32
AAAGTCGAGGTGCCTAAAGTGGCAACCCAGACTGGGGGTAGTGTTGGTGGTGTAGAGCTTCCTGTAGCCGCATGGCGTTCGTACTTAAATATGGAACTAACCATTCCAATTTTCGCTGTCTCTTATACACATCTCCGAGCCCACGAGACC
+
BCCBBFCCCCAAFGGGGGGGGGGHHHHGGFHGHFHHGGAEFFGFGHHGFGEFHFHGGHHHHHHHGHHHHGFGGGHHGGGGGGGHHHHHHHHHHFFGHFFFGHFHHFFFHGHHHFGGGGGHHHHHHHFHHHHHHHHHGCCGGGHGGGGGGE
@M02034:409:000000000-BFKT7:1:2106:10024:27634 1:N:0:32
AAAGTCGAGGTGCCTAAAGTGGCAACCCAGACTAAGCATGGGGTTGGTGGTGTAGAGCTTCCTGTAGCCGCATGGCGTTCGTACTTAAATATGGAACTAACCATTCCAATTTTCGCTGTCTCTTATACACATCTCCGAGCCCACGAGACC
+
>AAAADAADDABGGGGGGGFGFGHHHGGGHFFHHHHHHHHGHGEEGG1FFEFGFFHHHHHHHHHGHHHGGG?EEHGGGGGGGHHHHFB3EEGHFHFHHGHHHHHHHGHHHHHHHGGGGGHHGHHHHGHFGHHHGGFDDCGGGGGGGCGGF
@M02034:409:000000000-BFKT7:1:2106:17191:27638 1:N:0:32
AAAGTCGAGGTGCCTAAAGTGGCAACCCAGACTAATCAGCATGTTGGTGGTGTAGAGCTTCCTGTAGCCGCATGGCGTTCGTACTTAAATATGGAACTAACCATTCCAATTTTCGCTGTCTCTTATACACATCTCCGAGCCCACGAGACC
+
ABBA3DAA@DAAGGGFGGGFAGGHHHHGGHHGFGFHHHGHHHCDFFHEFEBBFGG5FBFGHFHFGGHHHGGGGEHGGEFGGECGGHHFHHEGHHHHHHFGHHHFFHHHHHHHHHCGGGEFBFGBHGHBBFDHFFHHGG?BDEGGDFGGDE
@M02034:409:000000000-BFKT7:1:2106:10303:27645 1:N:0:32
AAAGTCGAGGTGCCTAAAGTGGCAACCCAGACTAATAAGGATGTTGGTGGTGTAGAGCTTCCTGTAGCCGCATGGCGTTCGTACTTAAATATGGAACTAACCATTCCAATTTTCGCTGTCTCTTATACACATCTCCGAGCCCACGAGACC
+
A3AAABABDBAAFGGGGFFEFFFFFFGEFF2CEDFHGHHHHHHHHHHEFFFFGGGGHFHHGFGFGGHHHGEEEEFGGGGGGGHHHHHHHGFFHGGHHHGFGHFHHFFFHHHFHDE/EEGGHEHHHHFHEHHHHHHHC>>CDEFEGCGGGF
@M02034:409:000000000-BFKT7:1:2106:13695:27653 1:N:0:32
AAAGTCGAGGTGCCTAAAGTGGCAACCCAGACTCCGGCTCAGGTTGGTGGTGTAGAGCTTCCTGTAGCCGCATGGCGTTCGTACTTAAATATGGAACTAACCATTCCAATTTTCGCTGTCTCTTATACACATCTCCGAGCCCACGAGACC
+
ABA?AFAADD2>ACFDGFFGFFEHGGFGGFGG3FGDEEAEHFFFGGG?FDABFDBFHHGHHFHFGHDGHGGGFEFGCECFG1BGABDFHFF4F33FGCFGHGHHFHFGHHHHHHGGGF<F?FFBDFGBGHHFFBGHD?@FGGHGCGGFFC
@M02034:409:000000000-BFKT7:1:2106:20778:27663 1:N:0:32
AAAGTCGAGGTGCCTAAAGTGGCAACCCAGACTAATCAGAAGGTTGGTGGTGTAGAGCTTCCTGTAGCCGCATGGCGTTCTTACTTAAATATGGAACTAACCATTCCAATTTTCGCTGTCTCTTATACACATCTCC
+
BBBABFAAABB?CGGGF4BGGGGHHHHGDHAFGEGHGGGH5GCGFC2EF?AFABEFHDBGFHFHFGBDDEGCGGFE?1EF1BBFGFHGFFFGHF33BE3FGCGHHHFE4B?GFB/EED<FFH4B4B?BDBFFHHFF
@M02034:409:000000000-BFKT7:1:2106:14357:27669 1:N:0:32
AAAGTCGAGGTGCCTAAAGTGGCAACCCAGACTAAGAATGGGGTTGGGG
+
BCCCAFBBB@>AGGGGGGFFGGGHHHHGGGH2A3B3FG3FF2EE2E00A
@M02034:409:000000000-BFKT7:1:2106:14374:27669 1:N:0:32
AAAGTCGAGGTGCCTAAAGTGGCAACCCAGACTAAGAATGGGGTTGGTGGTGTAGAGCTTCCTGTAGCCGCATGGCGTTCGTACTTAAATATGGAACTAACCATTCCAATTTTCGCTGTCTCTTATACACATCTCCGAGCCCACGAGAC
+
>>AA3BA>D?>AGGGFEFFBADFGFFAEGDGFHHHHHHHHGG?BEEFBFE1A1FFHFGFGHHEFAFDBFEGGGGEFEE?FE1GFEGHEHBDFGFGBFB?F3AGGHHFFHHHHHFE/<E??GDGHFHDFF2FG?33FCBC/BFHGCC@AD
@M02034:409:000000000-BFKT7:1:2106:18764:27678 1:N:0:32
AAAGTCGAGGTGCCTAAAGTGGCAACCCAGACTACGACTCGGGTTGGTGGTGTAGAGCTTCCTGTAGCCGCATGGCGTTCGTACTTAAATATGGAACTAACCATTCCAATTTTCGCTGTCTCTTATACACATCTCGAGCCCACGAGACCA
+
BBBBBFAABBABFGGGCGGFGGGGGFGGGHHGHHHGDFGDFEFFFGCGGGEFGGHHHHHHHBGGFFHFHEFFFGHHGEGFEEGGHFHHHHG4FH3BFGFFHHHHHHFGFHHHGFGGGG??DDGHFHHHFFFFHHFGHGGCEFGGFGFCAF
@M02034:409:000000000-BFKT7:1:2106:17990:27679 1:N:0:32
AAAGTCGAGGTGCCTAAAGTGGCAACCCAGACTGATCGGCAGGTTGGTGGTGTAGAGCTTCCTGTAGCCGCATGGCGTTCGTACTTAAATATGGAACTAACCATTCCAATTTTCGCTGTCTCTTATACACATCTCCGAGCCCACGAGACC
+
BABABFBBDDAAFGGGGGGFGGGCGGHGGFFFHHHGHGGACEEBFFFEFG1FFGG5GGHHBHHGGFFBFEEFGGHHGFGFEGFEHHHHHHGFDH33FGHFHHGGHHHHHFHHHHGGGGCBGGHHHHHBGFDFFGHHD/C/CFHE@CCGDC
@M02034:409:000000000-BFKT7:1:2106:18678:27688 1:N:0:32
AAAGTCGAGGTGCCTAAAGTGGCAACCCAGACTGGGGGTACGGTTGGTGGTGTAGAGCTTCCTGTAGCCGCATGGCGTTCGTACTTAAATATGGAACTAACCATTCCAATTTTCGCTGTCTCTTATACACATCTCCGAGCCCACGAGACC
+
CBCCCFCCCCBBGGGGGGGGGGGHHHHGGHHGHHHHGGGFHGGHFGGEFGGFHHHFHFHHHHHHHHHGHGGGGGHGGEGGGFHHHHHHHHHHHHFFFHHHHHFGHGHHHHHHHGGGGGGFHHHHGHHHHHHHHHGHGDGGGGHGGGGGGG
@M02034:409:000000000-BFKT7:1:2106:13339:27700 1:N:0:32
AAAGTCGAGGTGCCTAAAGTGGCAACCCAGACTCATAGTAAGGTTGGTGGTGTAGAGCTTCCTGTAGCCGCATGGCGTTCGTACTTAAATATGGAACTAACCATTCCAATTTTCGCTGTCTCTTATACACATCTCCGAGCCCACGAGACC
+
AAAAAFBBBBABGGGGGGGFGGGHGHHGGHGGHGHHHHFHHHHGHHGGGGAFGHHHHGHHGHHGGFHHHEF?EEHHGGGGGGGHHGGFHHFHHHHFGFGHHHHHGHFHHHHHHEFFGGGFGFHHHGHHGHFHHHFDCCGFGEHEGGGGDC
@M02034:409:000000000-BFKT7:1:2106:20645:27700 1:N:0:32
AAAGTCGAGGTGCCTAAAGTGGCAACCCAGACTAAGGAGACGGTTGGTGGTGTAGAGCTTCCTGTAGCCGCATGGCGTTCGTACTTAAATATGGAACTAACCATTCCAATTTTCGCTGTCTCTTATACACATCTCCGAGCCCACGAGACC
+
CBCCCFABCCACGGGGGGGGGGGHHHHGGHHGHHHHHHHHCEGGGGFEFEEFGHHHHHHGHHHHHHHHHGGGGGHHGGGGGGHHHHHHHHFFHGGGHHGHHHGHHHHHHHHHHHGGGGGGFFHHHHFHHHFHHHHFECCFCGFEGFGFGG
@M02034:409:000000000-BFKT7:1:2106:14515:27746 1:N:0:32
AAAGTCGAGGTGCCTAAAGTGGCAACCCAGACTGCGGGGGGGGTTGGTGGTGTAGAGCTTCCTGTAGCCGCATGGCGTTCGTACTTAAATATGGAACTAACC
+
>AAA35>AA@>>44FDFAABFFFGH4FEGCGCCF3BEGGEG@?-@BB9AD99.9:9B9;FFBB::/B;;:9-;AF;>99.:99.:BBFB/B/;B999B/B/9
@M02034:409:000000000-BFKT7:1:2106:15811:27754 1:N:0:32
AAAGTCGAGGTGCCTAAAGTGGCAACCCAGACTCTGACGGCGGTTGGTGGGGTAGAGCTTCCTGTAGCCGCATGGCGTTCGTACTTAAATATGGAACTAACCATTCCAATTTTCGCTGTCTCTTATACACATCTCCGAGCCCACGAGACC
+
ABB@AFABBD2>BGGGGGGFGFEFHHHGGHHDHHBHHGEGGEG0AEFEFG0>1?F3FDFH3GHHFBB@GA@FGGHFF/>FE?2F/FFHHFB2BG22FGFHHFFHHHHHGGHEHHGAFG/1??DGHGH1GFF1CFFDA@D-<C.C@???AC
@M02034:409:000000000-BFKT7:1:2106:13611:27771 1:N:0:32
AAAGTCGAGGTGCCTAAAGTGGCAACCCAGACTAGTTCTCGTGTTGGTGGTGTAGAGCTTCCTATAGCCGCATGGCGTTCGTACTTAAATATGGTACAACCATTCCAATTTTCGCT
+
?AAAAFAAD>2AGGGGAFFFFFFHHHHGGHHGHH3GAGFHFAFFAGC2AAA1BABAA53FAF555555AEE0EE11EEEFD>2GH4B33@B4BF444B@B1/BFGG44FFEFF//<
@M02034:409:000000000-BFKT7:1:2106:17847:27778 1:N:0:32
AAAGTCGAGGTGCCTAAAGTGGCAACCCAGACTAATAAGACTGTTGGTGGTGTAGAGCTTCCTGTAGCCGCATGGCGTTCGTACTTAAATATGGAACTAACCATTCCAATTTTCGCTGTCTCTTATACACATCTCCGAGCCCACGAGACC
+
AAAAAFBBBDABGGGGGGGGGFFHHHGGGGAF3FGGHFHG3BFBFFF2FEEGHHH5AFHFDGDFA5D5FEFACEHHGGGGGGG1FEGH@FGGGFE3GGF33B3FB?FFFGGHHFEGGD?FHBFH4GF4FCFHHHD2E@CG//FFDC/?E?
@M02034:409:000000000-BFKT7:1:2106:18224:27789 1:N:0:32
AAAGTCGAGGTGCCTAAAGTGGCAACCCAGACTCAGCCTGGGGTTGGTGGTGCAGA
+
BBBBBFBBBBABGGGCAGGGGGGHHHHGGHHGHE33B3B2C2EE22EF11E133D5
@M02034:409:000000000-BFKT7:1:2106:21777:27804 1:N:0:32
AAAGTCGAGGTGCCTAAAGTGGCAACCCAGACTGGGTTGGGTGTTGGTGGTGTAGAGCTTCCTGTAGCCGCATGGCGTTCGTACTTAAATATGGAACTAACCATTCCAATTTTCGCTGTCTCTTATACACACTCCGAGCCCACGAGAC
+
BBBBBFBBBBAAGGGGGGGGGGGGGGHGGHHGHHHHFFGGGFGGGHHGGGGFHFHHFHGHHHHHHHHHHGGGGGHHGGGGGGHHHHGHHHGHHHFHGBHHHHHHHHHHHHHHHHGGGGFGHHHHHHHHGHHCGGHGGGCGGHGGC-.A
@M02034:409:000000000-BFKT7:1:2106:10666:27814 1:N:0:32
AAAGTCGAGGTGCCTAAAGTGGCAACCCAGACTCA
+
A3>3AB>ADB>AEGGFGGGGGDEFFHHAFF2AF3A
@M02034:409:000000000-BFKT7:1:2106:14209:27831 1:N:0:32
AAAGTCGAGGTGCCTAAAGTGGCAACCCAGACTGATAAGAAGGTTGGTGGTGTAGAGCTTCCTGTAGC
+
BBCCAFABBD>AGGGGGGFBFGGHHHHGGGCFHHFHGFHGFHHGDG?EAEE113F5AA335FGG5555
@M02034:409:000000000-BFKT7:1:2106:17996:27843 1:N:0:32
AAAGTCGAGGTGCCTAAAGTGGCAACCCAGACTGATCCGAGGGT
+
BCCBBFBCCBAAGGGGGGGGGGGHHHHGGHHGH33D55B22AAE
@M02034:409:000000000-BFKT7:1:2106:21687:27844 1:N:0:32
AAAGTCGAGGTGCCTAAAGTGGCAACCCAGACTGATAAGAATGTTGTTGGTGTAGAGCTTTCTGTAGCCGCATGGCGTTCGTACTTACATATGGAACTAACCATTCCAATTTTCGCTGTCTCTTATACACATCTCCGAGCCCACGAG
+
A111AB?ADD>AAFGGGGGF1BF01CH00AAFHHGHB2B11A1AA20BAE/A/BG21DAG1BG2D2A2FAEEGGHHGE@FEFCC/GG11F2@@B11FG1FGGFH@GHH2GGHHF?GG/?1>GG2GG22FF1<<1BGC/BCCAGA//<
@M02034:409:000000000-BFKT7:1:2106:20801:27867 1:N:0:32
AAAGTCGAGGTGCCTAAAGTGGCAACCCAGACTCAGAATCAGGTTGGTGGTGTAGAGCTTCCTGTAGCCGCATGGCGTTCGTACTTAAATATGGAACTAACCATTCCAATTTTCGCTGTCTCTTATACACATCTCCGAGCCCACGAGACC
+
BCBCCFCCCCABGGGGGGGGGGGHHHHGGHHGHGHHHHHHGHHHHHGFFGFFHHHHHHHHHHHHHFHHGGGFGGHHGGGGGGHHHHHHHHHGGHFHFHGGHHHHGHHHHHHHHGGGGGGGHGHHGHHHHHEGHHHFGCGGGGHGGGGGGG
@M02034:409:000000000-BFKT7:1:2106:12847:27868 1:N:0:32
AAAGTCGAGGTGCCTAAAGTGGCAACCCAGACTGGGCATGGTGTTGGTGGTGTAGAGTTTCCTGTAGCCGCATGGCGTTCGTACTTAAATATGGAACTAACCATTCCAATTTTTGCTGTCCTTATACACATCTCCGAGCCCACGAGACCA
+
BBBAAFBBBBAAGGGGGGGFGGGGHHHGGHHGHHHEF2BFHABGEHEBFEEA13D5BF5D5FGGGFDFFEGCFGC1E>FFGGCGEEFEHHHBEB3BF3BG30BFDDG4FGEG44<FGFBBGFG4BB4GFG?GFHDE@/DGGGFB/CA/CF
@M02034:409:000000000-BFKT7:1:2106:20270:27885 1:N:0:32
AAAGTCGAGGTGCCTAAAGTGGCAACCCAGACTCAGAAGGATGTTGGTGGTGTAGAGCTTCCTGTAGCCGCATGGCGTTCGTACTTAAATATGGAACTAACCATTCCAATTTTCGCTGTCTCTTATACACATCTCCGAGCCCACGAGACC
+
>3>AAF@ABB>ABFGGGFGFBFGFFEFGCFEEHHHEBGFFFHHHHFEDFG1BBEGAFDDEHAGFFGHHFGEEGEHGEEGEEEBGHHGEHFBFHHBEGH3FFHGFHHHGFHHHHDEEGGEBFFFGHHFGFGFHGHFDE<DC?FC?BDDAAC
@M02034:409:000000000-BFKT7:1:2106:15300:27889 1:N:0:32
AAAGTCGAGGTGCCTAAAGTGGCAACCCAGACTGTTAATCGGGTTGGAGGGGTAGAGCTTCCTGTAGCCGCATGGCGTTCGTACTTAAATATGGAACTAACCATTCCAA
+
>3>>>BA3A22>FCF54BFEADFEEGCFGHE2FE3FG5BGGGGE2AA33B0A1AFFBG335BBFDDGHHGC0?EFFEECFGD11?4B@GG44BGFEE333BA3FEFH4F
@M02034:409:000000000-BFKT7:1:2106:15287:27908 1:N:0:32
AAAGTCGAGGTGCCTAAAGTGGCAACCCAGACTGTT
+
AABBADABBBAAGGGGGGGEFGGHHHHGGGHGH335
@M02034:409:000000000-BFKT7:1:2106:14309:27910 1:N:0:32
AAAGTCGAGGTGCCTAAAGTGGCAACCCAGACTATGGCGAGTGTTGGTGGTGTAGAGCTTCCTGTAGCCGCATGGCGTTCGTACTTAAATATGGAACTAACCATTCCAATTTTCGCTGTCTCTTATACACATCTCCGAGCCCACGAGACC
+
AAAAAFBAB@>>BFGFFGFBFFFFFFGGEEFGFGDGHGEGGEGBFHHEFEAABEEFHGGHHHHGBDEFGEEFGEF1EBEEE?CEHHGFFHFBFFBF3FBCGHFFHHHHHHHHHHFEGGDFHFFHFHFGB2GF2GFFCCCCCFHGGFGFGA
@M02034:409:000000000-BFKT7:1:2106:18565:27910 1:N:0:32
AAAGTCGAGGTGCCTAAAGTGGCAACCCAGACTCCTTCTAGGGTTGGTGGTGTAGAGCTTCCTGTAGCCGCATGGCGTTCGTACTTAAATATGGAACTAACCATTCCAATTTTCGCTGTCTCTTATACACATCTCCGAGCCCACGAGACC
+
BBBAAFAADB>ABGGGGGGFGDFBFGHEFGDGHFHHHCEGGBGFFEAEFDBBGHHDGHHHFHHFBGGGHA>FFGHHGGGGEGCGCHHHHHBGGFDDHGGFHHHHEHDGFHHHHHGGGGF3FGHHHHHDHHBGGGFHFBG??FF/<<@ADF
@M02034:409:000000000-BFKT7:1:2106:16156:27914 1:N:0:32
AAAGTCGAGGTGCCTAAAGTGGCAACCCAGACTATGGCGAATGTTGGTGGTGTAGAGCTTCCTGTAGCCGCATGGCGTTCGTACTTAAATATGGAACTAACCATTCCAATTTTCGCTGTCTCTTATACACATTCCGAGCCCACGAGACCA
+
AABABFBBBB2AEGFGGGGGGGGFHCHEFDCFGFHGHHE?EGFHHHEEFG?FG3F5G5BGHFHG5AADFEE?EEHEEEGEE?2EHHGHHFBGGE3FFGGHGG3BFGFBBGHHH4EEEF?B33B33B33BBDCDHHGGG/CCHGGGGGAEF
@M02034:409:000000000-BFKT7:1:2106:20735:27915 1:N:0:32
AAAGTCGAGGTGCCTAAAGTGGCAACCCAGACTTCTAATAATGTTGGTGGTGTAGAGCTTCCTGTAGCCGCATGGCGTTCGTACTTAAATATGGAACTAACCATTCCAATTTTCGCTGTCTCTTATACACATCTCCGAGCCCACGAGACC
+
CCCCBFACBCBBGGGGGGGGGGGHHHGFAFHGHHGHHHHHHHGHHHGGEGGFFEGEHHFFFFHHFGGFFEGGGGG1EEEGGFGHFHHFHHHGGFB3FHHGFA3FFFFBFGFHHHEFGGEGFGFFHDFFFFDCGGDDEC@D@FEGGGGFDF
@M02034:409:000000000-BFKT7:1:2106:14027:27918 1:N:0:32
AAAGTCGAGGTGCCTAAAGTGGCAACCCAGACTGGGCGGGATGTTGGTGGTGTAGAGCTTCCTGTAGCCGCATGGCGTTCGTACTTAAATATGGAACTAACCATTCCAATTTTCGCTGTCTCTTATACACATCTCCGAGCCCACGAGACC
+
AAAAAFBAAD>AGGGGGGGBGFFHHHGGGGHGCHHHHGGGGFFGGHHGFGEEBDFGFGHHGHHHBDFHHGGGGEFFG>EFGEFHHHFHHHGHFFEFGHFFGHBGGG2FHGHHHHGGGGEFGFHHGFHDHFHFHHHHDCF@DEHGFGGGGC
@M02034:409:000000000-BFKT7:1:2106:20779:27928 1:N:0:32
AAAGTCGAGGTGCCTAAAGTGGCAACCCAGACTTCGCCTCGTGTTGGTGGTGTAGAGCTTCCTGTAGCCGCATGGCGTTCGTACTTAAATATGGAACTAACCATTCCAATTTTCGCTGTCTCTTATACACATCTCCGAGCCCACGAGACC
+
BBCBBFABCCCBGGGGGGGGGGGHHEHGGHHGHHHGG2E2?GHHHHHFGGFFHGHHHHHHGHHHHHHHGGGGGGHHGFFFEEBGGHHHHHHGHHDFFHHGHFFFFGHFHGHHHGGGGGGHHHHFHF3FDGFGBGFFGCCGGEGFGFCGGA
@M02034:409:000000000-BFKT7:1:2106:20313:27930 1:N:0:32
AAAGTCGAGGTGCCTAAAGTGGCAACCCAGACTGTGCAGACGGTTGGTGGTGTAGAGCTTCCTGTAGCCGCATGGCGTTCGTACTTAAATATGGAACTAACCATTCCAATTTTCGCTGTCTCTTATACACATCTCCGAGCCCACGAGACC
+
B?33ADABBB>AFEGGGGGGGFGCFFHDGHEFHFFFFFEFFA?EFECEFEAFEGFBBGHHHFHDFFEFGGGGEGHHGDGGEFFGEGFHFHBGFFEECBGFHHHHFHGFBGHHHGEGGE?3DGGHHH2FDGBCG1FGG@@CGGHGGGGFDF
@M02034:409:000000000-BFKT7:1:2106:15214:27931 1:N:0:32
AAAGTCGAGGTGCCTAAAGTGGCAACCCAGACTAATTGTCATGTTGGTGGTGTAGAGCTTCCTGTAGCCGCATGGCGTTCGTACTTAAATATGGAACTAACCATTCCAATTTTCGCTGTCTCTTATACACATCTCCGAGCCCACGAGACC
+
AABA3DA>A@>>GGGGBGFGFFGHHHGGFEHGHHFHDGHHHHFFGHFBFEEFAGFFGHHHHHGHGHHHHGGAEEFGGGGGGFFEEGHFGFHDFEGDFHFFGHEGBFFFFHGFHFGGCGEHHGFDFDGGBGHHHHFFF/<CGGHGGCG?FF
@M02034:409:000000000-BFKT7:1:2106:15198:27947 1:N:0:32
AAAGTCGAGGAGCCTAAAGTGGCAACCCAGACTAATTGTCATGTTGGTGGTGTAGAGCTTCCTGTAGCCGCATGGCGTTCGTACTTAAATATGGAACTAACCATTCCAATTTTCGCTGTCTCTTATACACATCTCCGAGCCCACGAGACC
+
BBAB3DAAB@2>AAFGGGFGFFFHFHFGGDCFFGFHHHFFFGDGFHHBFFAABGG5G5EGHCHDAFGGHGAEEECBEBEEEBCFGEGBGHBDFFFGB33BGGEHEHHHHHHHHDEGGGEGG4BFGHFHFHHHGGHF<>BDDEEABDCF?F
@M02034:409:000000000-BFKT7:1:2106:19800:27948 1:N:0:32
AAAGTCGAGGTGCCTAAAGTGGCAACCCAGACTACTGATAAGGTTGGTGGTGTAGAGCTTCCTGTAGCCGCATGGCGTTCGTACTTAAATATGGAACTAACCATTCCAATTTTCGCTGTCTCTTATACACATCTCCGAGCCCACGAGACC
+
CCCCBFCCCCABGGGGGGGGGGGHHHFGGHHGHHHHHHHHGHHGHHGGGGFFHHHGHHHHHHHHHHHHHGGGGGHHGEEGGFHHHHHGHHHGHGGFHHGGHCDHHHGHHHHHHHGGGGGGHHHHGHHHGHEFHHGHF@GGGGHGFGGGGG
@M02034:409:000000000-BFKT7:1:2106:10220:27960 1:N:0:32
AAAGTCGAGGTGCCTAAAGTGGCAACCCAGACTAGTACGGGTGTTGGTGGTGTAGAGCTTCCTGTAGCCGCATGGCGTTCGTACTTAAATATGGAACTAACCATTCCAATTTTCGCTGTCTCTTATACACATCTCCGAGCCCACGAGACC
+
CCCCCFCCCCABGGGGGGGFGGGHHHHGGHAFFDGHBGGGGEFGE11EAEEFGFG555GF5FFG5FFFDEE?FGG1?EEEFEBFHHHHFHGFGF3?GFFHB?3FFDF4FGDHH4<?FECGHHHHFFGDDCHFHHHG?/<>C?CFD@D?DF
@M02034:409:000000000-BFKT7:1:2106:19043:27962 1:N:0:32
AAAGTCGAGGTGCCTAAAGTGGCAACCCAGACTCAGGGTCAGGTTGGTGGTGTAGAGCTTCCTGTAGCCGCATGGCGTTCGTACTTAAATATGGAACTAACCATTCCAATTTTCGCTGTCTCTTATACACATCTCCGAG
+
CCCCCFCCCCBCCGGGGGGGGGGHHHHGGHHGHHHGHHGHFHHGHHCFFGFFGFHHHGHHHHHHFFGFFGECGGHGGEGGE?FFHGGFGHHHHHFGHGFFFABGBGFFFFDHHFEGGGEEHHFHHHBFFGHHHH3BE>D
@M02034:409:000000000-BFKT7:1:2106:12901:27968 1:N:0:32
AAAGTCGAGGTGCCTAAAGTGGCAACCCAGACTGAGCCGAAGGTTGGTGGTGTAGAGCTTCCTGTAGCCGCATGGCGTTCGTACTTAAATATGGAACTAACCATTCCAATTTTCGCTGTCTCTTATACACATCTCCGAGCCCACGAGACC
+
BBBBAFABBBABGFGGGGGFGCGFHHHGGHHGHHFHHHGAEEG33GCEGEGFHHHGFHHHHHHFHHHHHEGEGGHG@EGGDE2FGHHHHHHHHHBFGFGHHHHGHHFF4FGHHHEGGGGHHHHHHG3GBHHHHGHHC/@DGGHGDA@DDF
@M02034:409:000000000-BFKT7:1:2106:12916:27980 1:N:0:32
AAAGTCGAGGTGCCTAAAGTGGCAACCCAGACTGAGCCGAAGGTTGGTGGTGTAGAGCTTCCTGTAGCCGCATGGCGTTCGTACTTAAATATGGAACTAACCATTCCAATTTTCGCTGTCTCTTATACACATCTCCGAGCCCACGAGACC
+
AAAAAFBBBBABGGGGGGGGGGGFHEHGGGHGHHGGFHE2EEEFGHGEFDBFGFHGHFHHHHHFBFHGHGGGGGHHGFGGGEFHFFHEHHGGHGFFFHHHHHHGGHHHGHHHHGGGGGFHHHGHHHHHHHHHHHGFGGCGGGHGF@FFGC
@M02034:409:000000000-BFKT7:1:2106:11800:28010 1:N:0:32
AAAGTCGAGGTGCCTAAAGTGGCAACCCAGACTAAGGATCAGGTTGGTGGTGTAGAGCTTCCTGTAGCCGCATGGCGTTCGTACTTAAATATGGAACTAACCATTCCAATTTTCGCTGTCTCTTATACACATCTCCGAGCCCACGAGACC
+
BBAABFBBBBAAGGGFGGGGGGGGGHHGGHHGGHHHHHHHHGHHHGGGFGEFHEGGHFHGHHHHGHHHHGGGGGHHGGGEFFFHHHGGHGGHHHBDHHEFHHFHHHHFFHHHHGGGGGGHHHGHHHHFGHGHGHGDFDGGGGHGGGGGGC
@M02034:409:000000000-BFKT7:1:2106:20658:28016 1:N:0:32
AAAGTCGAGGTGCCTAAAGTGGCAACCCAGACTGGGTGTAATGTTGGTGGTGTAGAGCTTCCTGTAGCCGCATGGCGTTCGTACTTAAATATGGAACTAACCATTCCAATTTTCGCTGTCTCTTATACACATCTCCGAGCCCACGAGAC
+
BBBBBFBABBBBGGGFGG4FGGGHHHHGGH2FHF2B3AEFHGHHHHHEFEEFHGHFHGHHGHHHGFHFGFGGGFHFEEEGGE2CGGHHFHHHHG3EGGHGCE3BFFGFHHHHHGGFGGEFGBFHFHHHFFFHHHGHGCGC@GHGDD@GA
@M02034:409:000000000-BFKT7:1:2106:20640:28017 1:N:0:32
AAAGTCGAGGTGCCTAAAGTGGCAACCCAGACTGGGTGTAATGTTGGTGGTGTAGAGCTTCCTGTAGCCGCATGGCGTTCGTACTTAAATATGGAACTAACCATTCCAATTTTCGCTGTCTCTTATACACATCTCCGAGCCCACGAGACC
+
A1>AAFAADDAAGGGGGG1FGGGHHHHGGHACGHCEAEEGHHFDEHEGC?EFGFFDGHBFGFFHHGHGHGGGGGHEEEGG?ECC/FG1FGH2BD11B1@FB01GBGHGGFEGFE?FGC?FEGGF>G22GF1GHHHBE@CGBFAFCGGGGF
@M02034:409:000000000-BFKT7:1:2106:11596:28046 1:N:0:32
AAAGTCGAGGTGCCTAAAGTGGCAACCCAGACTATTCCTCCTGTTGGTGGTGTAGAGCTTCCTGTAGCCGCATGGCGTTCGTACTTAAATATGGAACTAACCATTCCAATTTTCGCTGTCTCTTATACACATCTCCGAGCCCACGAGACC
+
CCCCCFCCCBBCGGGGGGGGGGGGHHHGGHFFHGFGGHHHHHHFHGHFGCEFGGHHHHHHHGHHHHHHHGGEGGHHGGGGGGFGHHHGHHFHHHFHHHHHHHHHHHGHGHFHHHGGGGEGHHHHHHHHGHHGHHHFGCGGGGHGGDCDGF
@M02034:409:000000000-BFKT7:1:2106:18605:28064 1:N:0:32
AAAGTCGAGGTGCCTAAAGTGGCAACCCAGACTGCGCCGGCGGTTGG
+
A1>1A31ADD>AFGGGGFGGFAFBFHEEGHCFHHHA0/AAEC/EF/>
@M02034:409:000000000-BFKT7:1:2106:17164:28067 1:N:0:32
AAAGTCGAGGTGCCTAAAGTGGCAACCCAGACTAAGAGTAGTGTTG
+
CCCCAFBCCCABGGGGGGFFGGGHHC422AF233A33BF55DGH5F
@M02034:409:000000000-BFKT7:1:2106:17159:28084 1:N:0:32
AAAGTCGAGGTGCCTAAAGTGGCAACCCAGACTAAGAGTAATGTTGGTGGTGTAGAGCTTCCTGTAGCCGCATGGCGTTCGTACTTAAATATGGAACTAACCATTCCAATTTTCGCTGTCTCTTATACACATCTCCGAG
+
3AAAAF>>AD>>BABFGFG6BA2EFGFGEDECFFGFFGDDFGFGFFHEFGAB1BFFGB3GFBFDBFHFGAAEGEF1E1>FEE2GEEFFBG44FHBF333E3F@B3B4BDFGFFFEEEEEBHHBGFHEFDGBFFFH1C>D
@M02034:409:000000000-BFKT7:1:2106:18258:28085 1:N:0:32
AAAGTCGAGGTGCCTAAAGTGGCAACCCAGACTAATATGATGGTTGGTGGTGTAGAGCTTCCTGTAGCCGCATGGCGTTCGTACTTAAATATGGAACTAACCATTCCAATTTTCGCTGTCTCTTATACACATCTCCGAGCCCACGAGACC
+
BBBBAFBBBBAAGGGGGGGGGGGHHHHGGHHGHGDGFGHGFFCGDFGEF2EEBAGAFAFFEGHHGFFFFEG@FEF1>B>FFE2G?GHHFGGGEF33FGHHC03B3BGBFGGHFBEGGE??DFFB4F4FHFBGHHHEGC@DGEAC@//?CC
@M02034:409:000000000-BFKT7:1:2106:18277:28091 1:N:0:32
AAAGTCGAGGTGCCTAAAGTGGCAACCCAGACTAATATGATGGTTGGTGGTGTAGAGCTTCCTGTAGCCGCATGGCGTTCGTACTTAAATATGGAACTAACCATTCCAATTTTCGCTGTCTCTTATACACATCTCCGAGCCCACGAGAC
+
BBBBBFBBBBBAFGGFBGGGGGGHHFHGGFGGHD3A55D55FGFGFGEFFBFGGHFGHHHGHHHGHFGFGEGGGHGGGGFEEGHHHHGGHHFGHDFHHHGHGHHHHHHHHHHHHE<EGEDHDHHFHFHGGHHHHHHE>DCCFHGFFFGG
@M02034:409:000000000-BFKT7:1:2106:17370:28092 1:N:0:32
AAAGTCGAGGTGCCTAAAGTGGCAACCCAGACTCAGCAGACTGTTGGTGGTGTAGAGCTTCCTGTAGCCGCATGGCGTTCGTACTTAAATATGGAACTAACCATTCCAATTTTCGCTGTCTCTTATACACATCTCCGAGCCCACGAGACC
+
BBBCBFCCCBAAGGGGGGGGGGGHHHGGGHHGHHHHHHHHHHHHHHHGGGEFGFHHHHGHHHHHGHHHHGGFGFHFGEGGGGHHHHHHHHHHHHFGHHHHHHGHHHHHHHHHHHGGGGEFHGHGHHHHGHFHHHHGGGGGGGHGGGGGGC
@M02034:409:000000000-BFKT7:1:2106:12946:28095 1:N:0:32
AAAGTCGAGGTGCCTACAGTGGCAACCCAGACTACGGGGGGTGTTGGTGGTGTAGAGCTTCCTGTAGCCGCATGGCGTTCGTACTTAAATATGGAACTAACCATTCCAATTTTCGCTGTCTCTTATACACATCTCCGAGC
+
AAA?AD3ADBAAGGGG4FBEFGFFFHHFEDHGHGHGG??GCGCCGHG?FGFGH1GFHGHHGFHHHFFGGDC->DFHGDGGG.BGGC;GC00GFE0GFBCGGGGCFGGBB;FGGE?DDGCFGFFFB00;CBFBF0;BA--9
@M02034:409:000000000-BFKT7:1:2106:19340:28097 1:N:0:32
AAAGTCGAGGTGCCTAAAGTGGCAACCCAGACTTCGAATGCTGTTGGTGGTGTAGAGCTTCCTGTAGCCGCATGGCGTTCGTACTTAAATATGGAACTAACCATTCCAATTTTCGCTGTCTCTTATACACATCTCCGAGCCCACGAGAC
+
BBBBBFBBDBBBGGGGGGGGGGGHHGHGGHHGHGFFA2BB5EGGGHEEFEAFHHHHHHGHHHHHHGFHHGGGGGHGGGEGGFBGGHGF3FGHHHHHHFFFHHFGHHGHHHHHHGGGGGGHHHGGFHHFDFBGHFFGG@GFGGHGG?CCD
@M02034:409:000000000-BFKT7:1:2106:15185:28108 1:N:0:32
AAAGTCGAGGTGCCTAAAGTGGCAACCCAGACTCAGAAGAATGTTGGTGGTGTAGAGCTTCCTGTAGCCGCATGGCGTTCGTACTTAAATATGGAACTAACCATTCCAATTTTCGCTGTCTCTTATACACATCTCCGAGCCCACGAGACC
+
AABAADAAD@>>FFGFGGGGGFFGGFHGGGGGFHHEGGFFEGFGHHHAFEEFGGFHHHHGHHFGGGGHHGGEGGHGGEFGGEFHHHGGHHGHHGFHHHFGHHHHHHHHHHHHHHGGGGEFFGGHFHBGHHGHHGHHFCGGGGHEGGFGDF
@M02034:409:000000000-BFKT7:1:2106:20961:28110 1:N:0:32
AAAGTCGAGGTGCCTAAAGTGGCAACCCAGACTCCTACTCATGTTGGTGGTGTAGAGCTTCCTGTAGCC
+
A>>AABAA?DAAGGGGGGGGGGGFFGFDGCHCHFEEECGB5EEGHD22A2AFG3DFHEFGHEGAFBGFH
@M02034:409:000000000-BFKT7:1:2106:11087:28112 1:N:0:32
AAAGTCGAGGTGCCTAAAGTGGCAACCCAGACTAATGAGCGGGTTGGTGGTGTAGAGCTTCCTGTAGCCGCATGGCGTTCGTACTTAAATATGGAACTAACCATTCCAATTTTCGCTGTCTCTTATACACATCTCCGAGCCCACAAGAC
+
AAB@ADABAD>AGGGGFEDBGFFHHGHDFHHGHHGGGEFHEEGEFEEAFEEFGHHGGFHHD3FFBGHBEEGCGGGCEEEEEEC1GGGHFGGDGFFDGHBHGHHHFFHHGGHHHFGFEGE1?BGDFHFGHBFFGGHHFCCCCGHGGHHFF
@M02034:409:000000000-BFKT7:1:2106:13569:28123 1:N:0:32
AAAGTCGAGGTGCCTAAAGTGGCAACCCAGACTCAGACGAATGTTGGTGGTGTAGAGCTTCCTGTAGCCGCATGGCGTTCGTACTTAAATATGGAACTAACCATTCCAATTTTCGCTGTCTCTTATACACATCTCCGAGCCCACGAGACC
+
BBC@AFAAD@>AGGGGGGDDFEFGHHHGGGHGHBGBGCF?FHGGHHHEFFAFGGHFHHHHHHHFFHFHHFGGGGGHGEEGFEGHHHHHHHGHHGFFHGHHHHHHHHHHGHHHGBGGFGEGHHHHGHHHHHHHHHHHDBFGGGHGGGGGGF
@M02034:409:000000000-BFKT7:1:2106:10838:28127 1:N:0:32
AAAGTCGAGGTGCCTAAAGTGGCAACCCAGACTAAG
+
CCCCCFCCCCBCGGGGGGGGGGGHHHHGGHHGHH3F
@M02034:409:000000000-BFKT7:1:2106:19081:28129 1:N:0:32
AAAGTCGAGGTGCCTAAAGTGGCAACCCAGACTAAGG
+
AA?>ADABBBAAFGGGGGGGGGGGFGHDGH2FF333B
@M02034:409:000000000-BFKT7:1:2106:19139:28133 1:N:0:32
AAAGTCGAGGTGCCTAAAGTGGCAACCCAGACTCAGAGTAATGTTGGTGGTGTAGAGCTTCCTGTAGCCGCATGGCGTTCGTACTTAAATATGGAACTAACCATCCAATTTTCGCTGTCCTTATACACATCTCCGAGCCCACGAGACCA
+
ABBBADAAD2ABGGGBGFFAEFFHHGHEGEDGHHHHF3GGFGGGGHHFEEEFHHHHGHEHHHHHHHHGHGG?EFFFC1EFFGFHHHGHHHFGFHFFFHFHHHFHHGFFFGGHH?EEGEFHHHGFHG4GFGHHHFF?CCCFEF?@??DFH
@M02034:409:000000000-BFKT7:1:2106:10173:28135 1:N:0:32
AAAGTCGAGGTGCCTAAAGTGGCAACCCAGACTCTTAATCAGGTTGGTGGTGTAGAGCTTCCTGTAGCCGCATGGCGTTCGTACTTAAATATGGAACTAACCATTCCAATTTTCGCTGTCTCTTATACACATCTCCGAGCCCACGAGACC
+
ABAABFCCCCBCGFGGGGGGGGGHHHHGGHHGHHHHGHHGHGHFGHGEFGAFFHHHHHHHHHHHGHHHHFGGGGHHGGGGGFHHHHHFHFEGHHFGHHHGHHFHGHGHHHHHHHGGGGGHHHHHHHHHHHHHGHFEE/BDGGGGGCGGGF
@M02034:409:000000000-BFKT7:1:2106:18536:28143 1:N:0:32
AAAGTCGAGGTGCCTAAAGTGGCAACCCAGACTCAGGAGCAGGTTGGTGGTGTAGAGCTTCCTGTAGCCGCATGGCGTTCGTACTTAAATATGGAACTAACCATTCCAATTTTCGCTGTCTCTTATACACATCTCCGAGCCCACGAGAC
+
BBBBAFBCCCAAGGGGGGGFFGGHHGHGGHGGHHHHHGFGHHHFHHGFFGBFFFHGGGHHHHHHGHGGHGEFGGGFEEFFFFGFHHHHHHHHGFFFFGFHHHHHHHGHHHHHHGEFGGGEFFGGGHF3FFBGFHGHE/B@@FHGDCFD?
@M02034:409:000000000-BFKT7:1:2106:18923:28162 1:N:0:32
AAAGTCGAGGTGCCTAAAGTGGCAACCCAGACTCAGAAGACTGTTGGTGGTGTAGAGCTTCCTGTAGCCGCATGGCGTTCGTACTTAAATATGGAACTAACCATTCCAATTTTCGCTGTCTCTTATACACATCTCCGAGCCCACGAGA
+
BBBBBFB3@DBAFGGGGFFGGGGHHHHGGHHGHFGGE5GGHHHFFHEEFFGGHGGFHHHHFFHGHHGHHGGGGGHHGGGGCGHHHHHFGHHHHHFHCGFFHFHGHGBFFGHHHFFGGGGFGHGGHH4FGGHGHGFBE@//DEHEC//<
@M02034:409:000000000-BFKT7:1:2106:18909:28172 1:N:0:32
AAAGTCGAGGTGCCTAAAGTGGCAACCCAGACTCAGAAGACTGTTGGTGGTGTAGAGCTTCCTGTAGCCGCATGGCGTTCGTACTTAAATATGGAACTAACCATTCCAATTTTCGCTGTCTCTTATACACATCTCCGAGCCCACGAGACC
+
BBCABFCBCC>AFGGFGFGFGGGHHCHGGHHGHHHGGGHHHHHHGHHEGGAFGHHHGHFHHGGFGGHGHGGGGGHHGGGGEFFGHGGFHHFHHHFGFEFFHHEHHHHHHHHGHFGGGGA?DDGHHHHHHHFFCGGFC<CB@FHFCDFGEC
@M02034:409:000000000-BFKT7:1:2106:14468:28203 1:N:0:32
AAAGTCGAGGTGCCTAAAGTGGCAACCCAGACTATGAATCAGGTTGGTGGTGTAGAGCTTCCTGTAGCCGCATGGCGTTCGT
+
BBAAAFAA@D>AFGGGGGFDFFFHHHGGGDAAFBGFA5ADEFGGBGF2AEE1A3D5DD33BCFF55DFEEE?EAC1E?EFE?
@M02034:409:000000000-BFKT7:1:2106:17692:28225 1:N:0:32
AAAGTCGAGGTGCCTAAAGTGGCAACCCAGACTGAGGGGGAGGTTGGTGGTGTAGAGCTTCCTGTAGCCGCATGGCGTTCGTACTTAAATATGGAACTAACCATTCCAATTTTCGCTGTCTCTTATACACATCTCCGAGCCCACGAGACC
+
AAABAFBCCBAAGGGGFGGGGGFFHHHGGHHGHHHHGGGGGGGAGHGGGGEFGHHGHHGHHHHGGFHGHFCGGGGGGEGGEEGHHHHGHHHHGHHHHHGHHHGFHHHHHHHHHHGFGGEGHGHHGHFGFHFHHHFHEDGGGGHFDCFGGA
@M02034:409:000000000-BFKT7:1:2106:21070:28233 1:N:0:32
AAAGTCGAGGTGCCTAAAGTGGCAACCCAGACTGGGCATCAGGTTGGTGGTGTAGAGCTTCCTGTAGCCGCATGGCGTTCGTACTTAAATATGGAACTAACCATTCCAATTTTCGCTGTCTCTTATACACATCTCCG
+
AABBAFBBDDBBGGGFGGGGFGGFHHHGGFFGGH2FGHHHFFFBGFGGF?EEHHHGHHGHFHHHFFHGGGGGEEFGEEFGFEGGHHHGHFFGFD3FFFGCHHFHHGFHFGFHHDEEG?EFHHHHGHGHFFECGHH2A
@M02034:409:000000000-BFKT7:1:2106:18886:28242 1:N:0:32
AAAGTCGAGGTGCCTAAAGTGGCAACCCAGACTACGAAGCAGGTTGGTGGTGTAGAGCTTCCTGTAGCCGCATGGCGTTCGTACTTAAATATGGAACTAACCATTCCAATTTTCGCTGTCTCTTATACACATCTCCGAGCCCACGAG
+
BBBBBFBBBBAAGGGDBGGGFFGHHDFEFHHGHGGEEHGGHHHHHHGFFGFEHHHFGFFHGFGHGHHFFGEEGEHGGGGGFEGEHHDFHHGHHHF?EGFFEFFGHHHHHHHHHBEEGGEFHEFDGHFFGGGGGGB2C>DG@FHGF/C
@M02034:409:000000000-BFKT7:1:2106:10420:28252 1:N:0:32
AAAGTCGAGGTGCCTAAAGTGGCAACCCAGACTAGTATTGGTGTTGGTGGTGTAGAGCTTCCTGTAGCCGCATGGCGTTCGTACTTAAATATGGAACTAACCATTCCAATTTTCGCTGTCTCTTATACACATCTCCGAGCCCACGAGACC
+
BAAABFBBBD>AGGGGGGGGGGGHHHHGGHHGHHHHHHHHFHGHGHHFFEEFFGGGHHHHGHHDBFGEHEEEGGHGEGGGGGHHHHDFHHHHHHGFFHFFFFHHHFGGFHHHHHGGFGGFHBGGHHFHGGHHHHBGCBFGGGGEDFGCFF
@M02034:409:000000000-BFKT7:1:2106:17265:28257 1:N:0:32
AAAGTCGAGGTGCCTAAAGTGGCAACCCAGACTGATAAGAATGTTGGTGGTGTAGAGCTTCCTGTAGCCGCATGGCGTTCGTACTTAAATATGGAACTAACCATTCCAATTTTCGCTGTCTCTTAT
+
BBBBBFA>AAAAGGGGFGGGGGGFHHHGGHDFHHFGHFHF5BGGAGHAC?EEA3D5BFFHBGFHFGD5AEECGEFCEE0?1?2?GFFB3BGDD333BFHH3C3B?EHBBF3BFB>DE<<34DB44B
@M02034:409:000000000-BFKT7:1:2106:17588:28279 1:N:0:32
AAAGTCGAGGTGCCTAAAGTGGCAACCCAGACTAGGCATGAGGTTGGTGGTGTAGAGCTTCCTGTAGCCGCATGGCGTTCGTACTTAAATATGGAACTAACCATTCCAATTTTCGCTGTCTCTTATACACATCTCCGAGCCCACGAGACC
+
BBBBAFABD@AAGGGGGGFGFGFFFFHGGHGGGHHHHHHHGHHFFGGEFEBFFBGFHHHHHHHHEFFGFEEFGGHFGEGEGEGHHHHHHHFHHGFGFGHHHHFGEHFGHHHHHHGGGGEGHBGHGHGDFHFHFHFHFCC@F/FFGFCFD?
@M02034:409:000000000-BFKT7:1:2106:13421:28281 1:N:0:32
AAAGTCGAGGTGCCTAAAGTGGCAACCCAGACTGGTAGTTCTGTTGGTGGTGTAGAGCTTCCTGTAGCCGCATGGCGTTCGTACTTAAATATGGAACTAACCATTCCAATTTTCGCTGTCTCTTATACACATCTCCGAGCCCACGAGA
+
BABBBFBBBBBBGGGGAFGBFFDHHHHGGHHGHHFHGHFGHFHHHHHEFGFFGHHGHFHGHFHHEGGHHGG?FGGHGFGGGGGHFFGFGHFGGHDFGHHFFHFHHHGFFHHHHGEGGGEFHBFDFHGHHHHHGHHB?>/B@FEA@@CG
@M02034:409:000000000-BFKT7:1:2106:20324:28305 1:N:0:32
AAAGTCGAGGTGCCTAAAGTGGCAACCCAGACTACTGGGCGTGTTGGTGGTGTAGAGCTTCCTGTAGCCGCATGGCGTTCGTACTTAAATATGGAACTAACCATTCCAATTTTCGCTGTCTCTTATACACATCTCCGAGCCCACGAGACC
+
ABB@ABAADAAA4BFGFFGFGGGBFAGEFFEFFF3BGFDFE2EEHFGGGGAFGGH5GGHHFBGGGFHFGEEGGEHFGEG??????FFHFFBBGG3BFGFFHBFFHFBFFHHHHHE?EGG1DGFDFGFGFGBFCGDBC/B/>?/<>@@EEC
@M02034:409:000000000-BFKT7:1:2106:20917:28308 1:N:0:32
AAAGTCGAGGTGCCTAAAGTGGCAACCCAGACTAATAATCATGTTGGTGGTGTAGAGCTTCCTGTAGCCGCATGGCGTTCGTACTTAAATATGGAACTAACCATTCCAATTTTCGCTGTCTCTTATACACATCTCCGAGCCCACGCG
+
BBBBAFB33AAAGGGGGGGFGGGHHHHGGHHFHHFHHHHH5GHFHHGGC?EFHGHEFFHHBGFGFGHH31E0EEH10BEFA?EFHGHB3FG4FGB3BGGF3F3BEDE4BGDGG?>FFDEHHHFG?F4GFB2BFDDDF/<?<FGFG/<
@M02034:409:000000000-BFKT7:1:2106:18200:28318 1:N:0:32
AAAGTCGAGGTGCCTAAAGTGGCAACCCAGACTAATAATCTTGTTGGTGGTGTAGAGCTTCCTGTAGCCGCATGGCGTTCGTACTTAAATATGGAACTAACCATTCCAATTTTCGCTGTCTCTTATACACATCTCCGAGCCCACGAGACC
+
BBBCCFBCBCAAFGGGGGFGGGGHHHHGGHEGHHHHHHHGHGHHHHHFGGEFGGHFHHHFFHHHGGFFGEEEGGHHGGGGFFGHHHHHGHGHGHD3GFGHHHGHHHHHHHHHHHGGGGE?GHHHHHFGHHGFFGGHG?DGGGHGCCCDDF
@M02034:409:000000000-BFKT7:1:2106:12455:28342 1:N:0:32
AAAGTCGAGGTGCCTAAAGTGACAACCCAGACTAGGGAGAAGGTTGGGGGTGTAGAGCTTCCTGTAGCCGCATG
+
AABBADA332>4FGGGFGFGG5GCGHFDFEEGFC3AB3EA2BGCGFA0A0F0AAEEFEHG@@B55555B>>/E>
@M02034:409:000000000-BFKT7:1:2106:14620:28352 1:N:0:32
AAAGTCGAGGTGCCTAAAGTGGCAACCCAGACTCCGGCGAATGTTGGTGGTGTAGAGCTTCCTGTAGCCGCATGGCGTTCGTACTTAAATATGGAACTAACCATTCCAATTTTCGCTGTCTCTTATACACATCTCCGAGCCCACGAGACC
+
AABAAFABBD>>AAGDFGDBFFFFHGCEFGHDHHHEFGEFEGHHHHGBFFBABDFEHGGHHGHG@GFFGEEEGEFBE?EFEECHHGGGHHF?BFBFGGGGHHFHHHHGFFHHHGGGGGCGBFFHGHHHHHHHGGHGA@C?CFFGCFGDDC
@M02034:409:000000000-BFKT7:1:2106:15505:28356 1:N:0:32
AAAGTCGAGGAGCCTAAAGTGGCAACCCAGACTCAGAATAAGGTTGGTGGTGTAGAGCTTCCTGTAGCCGCATGGCGTTCGTAC
+
A1A?AF?A?D1>FEGGGGFBE10AFC0AFHCFF1ABBAAAF11FGH/AFE/ABA12F1AFGAGDBGBFDFE//EFF@>E>E/0?
@M02034:409:000000000-BFKT7:1:2106:18679:28371 1:N:0:32
AAAGTCGAGGTGCCTAAAGTGGCAACCCAGACTGGGGGGGGGGTTGGTGGTGTAGAGCTTCCTGTAGCCGCATGGCGTTCGTACTTAAATATGGAACTAACCATTCCAATTTTCGCTGT
+
AAAABFABBBAAGFGFGGFGGGGHHHHGFGCFFGGHEEC@D?-;;BFDAD9AAB//9BBFFFFFFFFFBD-@FFFFFF-ADDF.ABFFF/9/BB/9/BFFF?/BFFFBFFBBBFADF.;
@M02034:409:000000000-BFKT7:1:2106:14389:28391 1:N:0:32
AAAGTCGAGGTGCCTAAAGTGGCAACCCAGACTGGGGTTGGGGTTGGTGGTGTAGAGCTTCCTGTAGCCGCATGGCGTTCGTACTTAAATATGGAACTAACCATTCCAATTTTCGCTGTCTCTTATACACATCTCCGAGCCCACGAGAC
+
A?AA>FAADD>AFGGFGGDBGGFHHHAEFHHFHFFHGEEEGGGEEGGEFGAFGFFFHGHHGHHHBFGGGEGGGGFBE?EFEEGHHHGHHH4BFFBBFGFFFHFHDHFFGFHHHEDDGFBFFBFHGHHHGGHFHHF2CCGCDFHGDCGGA
@M02034:409:000000000-BFKT7:1:2106:15284:28403 1:N:0:32
AAAGTCGAGGTGCCTAAAGTGGCAACCCAGACTAATGATAAGGTTGGTGGTGTAGAGCTTCCTGTAGCCGCATGGCGTTCGTACTTAAATATGGAACTAACCATTCCAATTTTCGCTGTCTCTTATACACATCTCCGAGCCCACGAGACC
+
AAAA3DAADDAAGFGGGGFDEGGGHHHGGHHGHHHHHHHHGHGEGGGEFCAFFHHHHEFHHHHHFGHFFGGGGGHHGEEFGEGHHGHHHGGHHHHGHHGFHFEHFHHHHHHHGHGGGGFHHHGHFHFHFFHGHHFHGCGGGGHGGGGGGC
@M02034:409:000000000-BFKT7:1:2106:20574:28422 1:N:0:32
AAAGTCGAGGTGCCTAAAGTGGCAACCCAGACTGGGTATAAGGTTGGTGGTGTAGAGCTTCCTGTAGCCGCATGGCGTTCGTACTTAAATATGGAACTAACCATTCCAATTTTCGCTGTCTCTTATACACATCTCCGAGCCCACGAGACC
+
BBBBBFBAB@AAGGGGFGGGFFGGGHHEFHHGHC2CFFFG5GCHGFGFFGGFHGHHHHHHHGHHHHHHHGFEEGGHGGGGGGGHHHHGHHHHEEFHGHHFHHHHHHGHHGHHHH@DGE?GFFHHHHGFFCGHHGGHGG<CDFFEGCGGDG
@M02034:409:000000000-BFKT7:1:2106:20593:28424 1:N:0:32
AAAGTCGAGGTGCCTAAAGTGGCAACCCAGACTGGGTATAAGGTTGGTGGTGTAGAGCTTCCTGTAGCCGCATGGCGTTCGTACTTAAATATGGAACTAACCATTCCAATTTTCGCTGTCTCTTATACACATCTCCGAGCCCACG
+
AAAABF@ADDBBGFGGG4FDEGFHFEGGGAAFHH2BBBFGDHFFGGFEGCEFHGFFGEHHHHHHFFGFFDG?EEHGFAEFEEHGHHGG3FGGFH3EFGG3BFFBFFFFFGGHH4EFGGGGHHDFBGFGF2FGHHFGF//<BA/FC
@M02034:409:000000000-BFKT7:1:2106:16530:28444 1:N:0:32
AAAGTCGAGGTGCCTAAAGTGGCAACCCAGACTC
+
CCCCCFBCCCAAGGGGGGGGGGGHHHHGGHH23A
@M02034:409:000000000-BFKT7:1:2106:18226:28456 1:N:0:32
AAAGTCGAGGTGCCTAAAGTGGCAACCCAGACTACTAGGTCTGTTGGTGGTGTAGAGCTTCCTGT
+
AAAAAF?ADD1>BFGGB1BFFGGHHF0EFCCFHHHHGHC1DFHEGGGAEEGEAFD2AFHHGHF1A
@M02034:409:000000000-BFKT7:1:2106:20032:28458 1:N:0:32
AAAGTCGAGGTGCCTAAAGTGGCAACCCAGACTGCGCCGGCGGTTGGTGGGGTAGAGCTTCCTGTAGCCGGATGGCGTTCG
+
AAAABFBADB>AFGGG4FGGGGGGGAFFFDFGHGGGGGECGGGEGEC>FE/>E1?3B43B33BEFDEFFE/>EEF?E/</?
@M02034:409:000000000-BFKT7:1:2106:16524:28462 1:N:0:32
AAAGTCGAGGTGCCTAAAGTGGCAACCCAGACTGAGCATGTTGGTGGTGTTGA
+
CCBCCFBCCBBBGGGGGGGGGCGHHHHGGHHGHF333BFA5DGAEAAECF115
@M02034:409:000000000-BFKT7:1:2106:18223:28478 1:N:0:32
AAAGTCGAGGTGCCTAAAGTGGCAACCCAGACTACTAGGTCTGTTGGTGGTGTAGAGCTTCCTGTAGCCGCATGGCGTTCGTACTTAAATATGGAACTAACCATTCCAATTTTCGCTGTCTCTTATACACATCTCCGAGCCCACGAG
+
CCCCBFBCCCAAGGGGGGGGGFGHHHHGGHFFHGBFFHHD5FHGBDAEC?EEB3G5BDAF5FGGGFF53EF0EEE?E>ECEEBGGHFF3FGD@F33FGHH313BE4F4?FGHFDEEFD<??EFGFF44DCGHHHHDB/<@B/FF>CF
@M02034:409:000000000-BFKT7:1:2106:15289:28485 1:N:0:32
AAAGTCGAGGTGCCTAAAGTGGCAACCCAGACTCCGAAGAATGTTGGTGGTGTAGAGCTTCCTGTAGCCGCATGGCGTTCGTACTTAAATATGGAACTAACCATTCCAATTTTCGCTGTCTCTTATACACATCTCCGAGCCCACGAGACC
+
BBCAAFAADD>AGGGGGGGGGFGHHHGFGGHFHHHEGFGGCGHGHGG1BAEFHGEDFGGHHHHH5FFBBEGGGEFAEEEGGEGAGGFHFHHFGD33GGFF3E3BGGH4HFFFFDGGGGGBG4DFFHFFFGHHFFFFD?@CCEHGGGCG?C
@M02034:409:000000000-BFKT7:1:2106:15272:28489 1:N:0:32
AAAGTCGAGGTGCCTAAAGTGGCAACCCAGACTCCGAAGAATGTTGGTGGTGTAGAGCTTCCTGTAGCCGCATGGCGTTCGTACTTAAATATGGAACTAACCATTCCAATTTTCGCTGTCTCTTATACACATCTCCGAGCCCACGAGACC
+
CBCAAFBCB@>AFGGGGGGFGFGHHHHGGHHGHHHEAEEGGHHFGHHEEFFAA3GFGD3GHHHGFGFFGEGEGAE1EEEEEB?GHHHGBGF4FB3@B3DFFFDHHFHEHHFHHHE?FA?B4?FGFHBFFGGHHHHF<>@CDGGFFFGDDA
@M02034:409:000000000-BFKT7:1:2106:16814:28508 1:N:0:32
AAAGTCGAGGTGCCTAAAGTGGCAACCCAGACTAGTAATCAGGTTGGTGGTGTAGAGCTTCCTGTAGCCGCATGGCGTTCGTACTTAAATATGGAACTAACCATTCCAATTTTCGCTGTCTCTTATACACATCTCCGAGCCCACGAGACC
+
AAAAAFABBBAAFGGFGGDEGGGFHHGGGDHACFHHFFHGHFGEGHGEFEBFBEGFGGHHHAGGFGFGHGEEEEGGGEGEEEBCEGGFHHFFGHFGHHHHHHHHFHHGHHHHHHEFGGEFGDHHHHHGFFHHHHGHFCGCG/GFDCGGF<
@M02034:409:000000000-BFKT7:1:2106:18134:28515 1:N:0:32
AAAGTCGAGGTGCCTAAAGTGGCAACCCAGACTACTCATAATGTTGGTGGTGTAGAGCTTCCTGTAGCCGCATGGCGTTCGTACTTAAATATGGAACTAACCATTCCAATTTTCGCTGTCTCTTATACACATCTCCGAGCCCACGAGAC
+
CCCCCFCCCCCBGGGGGGGGGGGHHHHGGHGGHHFGGFHFEGHGHHC2A2EFB3G5DDBF5GHG5AD5BEF0EFFAEEEFE>21?GHFFHHHGE33FGHHC13BD?G4?GFHH4>?FEEFGED4?4F4FFGHHHGEC@@FD/GGGCCDD
@M02034:409:000000000-BFKT7:1:2106:14713:28548 1:N:0:32
AAAGTCGAGGTGCCTAAAGTGGCAACCCAGACTAAGCCTAATGTTGGTGGTGTAGAGCTTCCTGTAGCCGCATGGCGTTCGTACTTAAATATGGAACTAACCATTCCAATTTTCGCTGTCTCTTATACACATCTCCGAGCCCACGAGACC
+
BBBBAFBBBB>AGGGGGGFGGGGHHHHGGGHFHHHHFGFCFHHHHHEAFEEEFBGFHGHHHHGHDDFEFGGAEEFCEEEFFECGEHGFFHFBDD3FGBGFCFBGHFDDFGHHHFGGGGEGBBGHFFHGFFFHGHHFB<@CC/GGGFFD?<
@M02034:409:000000000-BFKT7:1:2106:16661:28550 1:N:0:32
AAAGTCGAGGTGCCTAAAGTGGCAACCCAGACTACGTCGGGGGTTGGTGGTGTAGAGCTTCCTGTAGCCGCATGGCGTTCGT
+
AAA?AB1A@D>AE1FGGGGAFDE0EGCECHCGCGHGHFA?A//>EE?>F/>FGF12DDEGH1GD@FDFGEE/>EGGEAEFGE
@M02034:409:000000000-BFKT7:1:2106:14118:28571 1:N:0:32
AAAGTCGAGGTGCCTAAAGTGGCAACCCAGACTCAGAAGCATGTTGGTGGTGTAGAGCTTCCTGTAGCCGCATGGCGTTCGTACTTAAATATGGAACTAACCATTCCAATTTTCGCTGTCTCTTATACACATCTCCGAGCCCACGAGACC
+
AABAADAADBAAGGGGGGFFGFGHHHHGGGHGHHHHHHHHHHHGHHHEG?EFFGHFFHGHGHHHHHGHHGGGGGHGGECFG?GGHHGHHHGHHHFFHHHFGHFHHHHGHHHHHHGGGD/BEEGFHHHFFHHGGHFFDDFGGGGFGGGGGG
@M02034:409:000000000-BFKT7:1:2106:18569:28585 1:N:0:32
AAAGTCGAGGTGCCTAAAGTGGCAACCCAGACTAAGAATAATGTTGGTGGTGTAGAGCTTCCTGTAGCCGCATGGCGTTCGTACTTAAATATGGAACTAACCATTCCAATTTTCGCTGTCTCTTATACACATCTCCGAGCCCACGAGACC
+
BBABBFBBBCAAGFGGGGGFGGGHHHHGGCHGHHHHHHHHCHHHHHGGGGEFHHHGHHHHHHHHHHHFHEFGGGHGGGGGGGFFHHHHHHGHHHGHHHHHHHHHHHHHGHHHHFGGGGGHHHFHHHGHHHFHHGHHG>@CFGAEC@CDGF
@M02034:409:000000000-BFKT7:1:2106:15417:28590 1:N:0:32
AAAGTCGAGGTGCCTAAAGTGGCAACCCAGACTAGTAAGACGGTTGGTGGTGTAGAGCTTCCTGTAGCCGCATGGCGTTCGTACTTAAATATGGAACTAACCATTCCAATTTTCGCTGTCTCTTATACACATCTCCGAGCCCACGAGACC
+
AABBAFABBBAAGGGGGGGFGFGHHHHGGHHGGB3GFGGHFEGEGGGEGGFFGHHHHHHGHHHHGHHHHGGGGGGHGGGGGFHHHHHHHHHHGFDGHHHFHHHHHHHHHHHHHHGGGGGFHFHHHHHHGHHHHHHGGGGGGGHGGGGGG<
@M02034:409:000000000-BFKT7:1:2106:17288:28637 1:N:0:32
AAAGTCGAGGTGCCTAAAGTGGCAACCCAGACTAAGAATAATGTTGGTGGTGTAGAGCTTCCTGTAGCCGCATGGCGTTCGTACTTAAATATGGAACTAACCATTCCAATTTTCGC
+
BBBBBFBA>AA>EFGFGGFGCFFFGGFFE22CGHFFHHHHHCBFGEGEEGEFFFHHHEHGGFGHFGFHHGCEDEEHCBEF1?2BGGFDBEBGHF@GHHFFGHBGFGHB4FGHH4>E
@M02034:409:000000000-BFKT7:1:2106:19579:28647 1:N:0:32
AAAGTCGAGGTGCCTAAAGTGGCAACCCAGACTACGTGTCAGGTTGGTGGTGTAGAGCTTCCTGTAGCCGCATGGCGTTCGTACTTAAATATGGAACTAACCATTCCAATTTTCGCTGTCTCTTATACACATCTCCGAGCCCACGAGACC
+
A1>?AFAADDAAGGGG1GGGGFGHGHHGGGHGHH0EAFFG2FCAFF/EFEEEGGH2FH1FAFGGHGBBFEEGEEHGECEF?E0CGHEG1BBGGB11FF1>FGGHHHFHFGHHHD@GG/E1BFGHFG22BB1FCDGFC/>BCEAEC/</?<
@M02034:409:000000000-BFKT7:1:2106:15009:28648 1:N:0:32
AAAGTCGAGGTGCCTAAAGTGGCAACCCAGACTAAGCCTAGGGTTGGTGGTGTAGAGCTTCCTGTAGCCGCATGGCGTTCGTACTTAAATA
+
ABBA>DABD@>>BFGGGGDBBEFHHFFGGHEGHFFHFFHGHGHHHGGEEEBAA3G5DDBG5EGH5BA5EEE@DEABEEGGEA21GHHEFFG
@M02034:409:000000000-BFKT7:1:2106:13079:28650 1:N:0:32
AAAGTCGAGGTGCCTAAAGTGGCAACCCAGACTAGTACGTCGGTTGGTGGTGTAGAGCTTCCTGTAGCCGCATGGCGTTTGTACTTAAATATGGAACTAACCATTCCAATTTTTCGCTGTCTCTTATACACATCTCCGAGCCCACGAGAC
+
AAABAFBBDBBAGGGGGGGGGGGHHHHGGHHGHHHHGFGBFFGGGGGEFGEGHHHFHHHHHHHHHHHHHGGGGGGGGFGGGHHHHHHHHHHHHHHGHHFGGGHHHHHHHHHHHHHFGGGGHHHHHHHHGFHFHFHHHGGC?GGEGGCFGA
@M02034:409:000000000-BFKT7:1:2106:18751:28664 1:N:0:32
AAAGTCGAGGTGCCTAAAGTGGCAACCCAGACTAATAATAATGTTGGTGGTGTAGAGCTTCCTGTAGCCGCATGGCGTTCGTACTTAAATATGGAACTAACCATTCCAATTTTCGCTGTCTCTTATACA
+
AAAAAFAA?A11BEF11AAAAGFHF0AABAC0FF1FDGHHHHGEBGA//AAFFGFGGBGH1FGF1DGEHECCGFG0EF/??EGEGFG1GFB2FB1B1BB1EGFBEG2BG>FBD2EEE/?1F2F2BF22>
@M02034:409:000000000-BFKT7:1:2106:15760:28672 1:N:0:32
AAAGTCGAGGTGCCTAAAGTGGCAACCCAGACTACGGGGAGTGTTGGTGGTGTAGAGC
+
ABB?ABAAD@2AGGGGGGFEBAFHGGHGEHGFCFHDEE?2EEGG5FE111EA1BD555
@M02034:409:000000000-BFKT7:1:2106:16638:28688 1:N:0:32
AAAGTCGAGGTGCCTAAAGTGGCAACCCAGACTAGTAAGAATGTTGGTGGTGTAGAGCTTCCTGTAGCCGCATGGCGTTCGTACTTAAATATGGAACTAACCATTCCAATTTTCGCTGTCTCTTATACACATCTCCGAGCCCACGAGAC
+
ABBABFBBBBAAFGGGGGGFGGFHHHHGGHHGHHGHGHGGFGGGHHHEGGFFGFGGHHHHEHHHGHHHHGGCFGHHGGGFGGHHHHHGFHFHHHDHGHHFHHBHFHHFGGHHHBEEGGFBGDGGFHFFFHEHBHFF?<BBCCFFG?@/?
@M02034:409:000000000-BFKT7:1:2106:15754:28689 1:N:0:32
AAAGTCGAGGTGCCTAAAGTGGCAACCCAGACTACGGGGAGTGTTGGTGGTGTAGAGCTTCCTGTAGCCGCATGGCGTTCGTACTTAAATATGGAACTAACCATTCCAATTTTCGCTGTCTCTTATACACATCTCCGAGCCCACGAGACC
+
BBCAAFBCBDAAGGGGGGFFGFFHHHGGGHHGHHHGGGGGGEHHGGHEFFAFGFFGHHHHHHHHFGGGHGGEGEFGFEEEG?FHGHHHHHHGHGFHFHHHHFGHHHHHHHHHHHGGGGGFHFGHHHHHGHHGGGHHDCGGGGHEGGFGDC
@M02034:409:000000000-BFKT7:1:2106:14841:28707 1:N:0:32
AAAGTCGAGGTGCCTAGAGTGGCAACCCAGACTAAGAATAATGTTGGTGGTGTAGAGCTTCCTGTAGCCGCATGGCGTTCGTACTTAAATATGGAACTAACCATTCCAATTTTCGCTGTCTCTTATACACATTCCGAGCCCACGAGACCA
+
AABAAFBADD>AGGGG4BEBFFFHHFHGGGHAFHHHHHHHHHHHHHGEFGEAFDHHHGGHHHHGBFFGFGGGGGGGGGGGGEHHHHGGHHF4FHFFHHH3BGGHHHHHGHHHHHGCAEEGHGHHHHFHFHHFDDGFDCCDGGGGGGGD/F
@M02034:409:000000000-BFKT7:1:2106:18912:28765 1:N:0:32
AAAGTCGAGGTGCCTAAAGTGGCAACCCAGACTGAGAAGAATGTTGGTGGTGTAGAGCTTCCTGTAGCCGCATGGCGTTCGTACTTAAATATGGAACTAACCATTCCAATTTTCGCTGTCTCTTATACACATCTCCGAGCCCACGAGACC
+
BBBBAFBBBB>AGGGGFFFFFGGHHHHGGHHGHHGGGFHHHHHGHHGGGGEFHHHBGHGGHHHFHHFHHGGEEGHHGGGGGGEHHHHHHHGGHHFHHHGGHHHHGHHHGGHHHHGGGGGHHFHHHHGHHHGHGHHEF/@CGGHGGGGGDG
@M02034:409:000000000-BFKT7:1:2106:14592:28791 1:N:0:32
AAAGTCGAGGTGCCTAAAGTGGCAACCCAGACTGATCGGCCTGTTGGTGGTGTAGAGCTTCCTGTAGCCGCATGGCGTTCGTACTTAAATATGGAACTAACCATTCCAATTTTCGCTGTCTCTTATACACATCTCCGAGCCCACGAGACC
+
AAAAAFABBB>AGGGDGGFDGFFHHHHGGHGFHHHHHGGGGGGGHHHEFFEFFFHHHHGHGHHGFGHFHGGGGFGGGFGGFEGHEHGHHHHHGHFGHHHGHHGHHHHHHHHHHHGGGGGFHHHHHHFGEHHHHHHGDCGCCGHEDFGGGF
@M02034:409:000000000-BFKT7:1:2106:15131:28829 1:N:0:32
AAAGTCGAGGTGCCTAAAGTGGCAACCCAGACTGGTCATCATGTTGGTGGTGTAGAGCTTCCTGTAGCCGCATGGCGTTCGTACTTAAATATGGAACTAACCATTCCAATTTTCGCTGTCTCTTATACACATCTCCGAGCCCACGAGACC
+
AABBADABBD>AGGGGGGGDGGGHHHGGGHHGHHGHHHHHHHHHHHHEGGGFHHHHHGHHHHHHFHHHHGGGGGHHGEGGGGHHHHHGHHHHHGDGFHHHHHHHHHHHGHGHHHGGFG?FHFHHHHHHHHHHHHGGGG?CGGHGGGGGGG
@M02034:409:000000000-BFKT7:1:2106:17758:28829 1:N:0:32
AAAGTCGAGGTGCCTAAAGTGGCAACCCAGACTAATCCGAATGTTGGTGGTG
+
A?A?AFAA1>>1FBFGBGF3BFAC1AFGFEGAGFGCFFE?EFFDGGFECA/A
@M02034:409:000000000-BFKT7:1:2106:15797:28834 1:N:0:32
AAAGTCGAGGTGCCTAAAGTGGCAACCCAGACTAAGAATCCGGTTGGTGGTGTAGAGCTTCCTGTAGCCGCATGGCGTTCGTACTTAAATATGGAACTAACCATTCCAATTTTCGCTGTCTCTTATACACATCTCCGAGCCCACGAGACC
+
ABBB>DAAD@>>GGGGGGFGGGGHHHAFGGHGHHHHHHHHHGGGGGGEEEEFFFGGGHFGFHFHGHFGHGGGGGGFGEEGFEBHHBFHHHHFGB3EGGGGFGEGHHHHHHHHHGEGGGEFFFGFBHFHHHFHFHHFDCDGGGHGG@/<CF
@M02034:409:000000000-BFKT7:1:2106:15138:28847 1:N:0:32
AAAGTCGAGGTGCCTAAAGTGGCAACCCAGACTGGTCATCATGTTGGTGGTGTAGAGCTTCCTGTAGCCGCATGGCGTTCGTACTTAAATATGGAACTAACCATTCCAATTTTCGCTGTCTCTTATACACATCTCCGAGCCCACGAGACC
+
ABBBAFABBBAAGGGGGGFBDFFHHHHGGGHGHHGHHFHHHHGGHHHEFEEEFGHHHHHHHHGGFGGGFGGFGEFCEFGGEEGHHHGFHHFFHHFGGGFHFHFHGHFHHHHHHHGGGGGFHBFFHHHHGHHGFHBGDBCFGGGGCGFG/<
@M02034:409:000000000-BFKT7:1:2106:17845:28847 1:N:0:32
AAAGTCGAGGTGCCTAAAGTGGCAACCCAGACTCAGAATAAGGTTGGTGGTGTAGAGCTTCCTGTAGCCGCATGGCGTTCGTACTTAAATATGGAACTAACCATTCCAATTTTCGCTGTCTCTTATACACATCTCCGAGCCCACGAGACC
+
BBBBBFBBBBAAGGGFFGGGGGGHHHHGGFGGHHGFGHHHGHHFGHGEGGAFABGFGGDHHHHHHHFGHGGCFGHFGGGGGFGHHHHHHHGHHG3FGHHHHHHHHHHFHHGHFFEFGGEGBDFFFFHGHHHHHHHGB@CGGGHGGGGDGE
@M02034:409:000000000-BFKT7:1:2106:15414:28884 1:N:0:32
AAAGTCGAGGTGCCTAAAGTGGCAACCCAGACTAGTGGTATGGTTGGTGGTGTAGAGCTTCCTGTAGCCGCATGGCGTTCGTACTTAAATATGGAACTAACCATTCCAATTTTCGCTGTCTCTTATACACATCCCGAGCCCACGAGAC
+
BBBBADABCBABGGGGGGFDGGGHHHHGGGHGHGHHHHFFFHHHHGGGFGGGHFG5GGGHHHHHFHFGFGGGGGGEGEEEFFGEHHHFFHHGGE33BFFGFABBFGFFFHHHHFGGGGG3F4GBDGGDGFHFHHFFGFDFGGGG/CFD
@M02034:409:000000000-BFKT7:1:2106:13628:28897 1:N:0:32
AAAGTCGAGGTGCCTAAAGTGGCAACCCAGACTGGGGTGGGTGTTGGTGGTGTAGAGCTTCCTGTAGCCGCATGGCGTTCGTACTTAAATATGGAACTAACCATTCCAATTTTCGCTGTCTCTTATACACATCTCCGAGCCCACGAGACC
+
BB@?A@>AADABGGGGGGGGGFFCHHHGGGEGHHGHGEECGGGEF1AB11AAA3FD5DEGFGHHGFGFFGEEEGF1>?EFGEFGEHFD3BBGBE33FCBGFF3FBFGGFGBFFB/AEACF33F22F>@GH2<FFFGA/<@<FEGGG?..<
@M02034:409:000000000-BFKT7:1:2106:16937:28900 1:N:0:32
AAAGTCGAGGTGCCTAAAGTGGCAACCCAGACTACTACGCAGGTTGGTGGTGTAGAGCTTCCTGTAGC
+
B3AABFBBDBABFGGFGGGGGFGHCDHGGHHGHHFHG5F22EEHHGEGE1EA13D5D5A3AAEFA555
@M02034:409:000000000-BFKT7:1:2106:16870:28939 1:N:0:32
AAAGTCGAGGTGCCTAAAGTGGCAACCCAGACTAATTCTACGGGTGGT
+
BB?ABDAA3AAACGGG4GGFGGGGBGHECH2FGB3DEBGBD2B22A0A
@M02034:409:000000000-BFKT7:1:2106:15429:28991 1:N:0:32
AAAGTCGAGGTGCCTAAAGTGGCAACCCAGACTAATCAGCATGTTGGTGGTGTAGAGCTTCCTGTAGCCGCATGGCGTTCGTACTTAAATATGGAACTAACCATTCCAATTTTCGCTGTCTCTTATACACATCTCCGAGCCCACGAGAC
+
A1>>A@>>>DAAFGGGGGGGFGFAGFH00FGFHHBFE1EEFGGGHFEFA/EGH1F2FDHHGFHHHEHFFAAEEEHA@GEGFE0?GGD1@BBGDG11BEFHBE1BFFG2>FHHHE/EEEEFFGHGFGB>FCFGHGGDC/?B@F/FC/<AA
@M02034:409:000000000-BFKT7:1:2107:15247:1948 1:N:0:32
AAAGTCGAGGTGCCTAAAGTGGCAACCCAGACTCAGCAGACGGTTGGTGGTGTAGAGCTTCCTGTAGCCGCATGGCGTTCGTACTTAAATATGGAACTAACCATTCCAATTTTCGCTGTCTCTTATACACATCTCCGAGCCCACGAGACC
+
BBBBBDABBB2>AGGGGGGGGGGHFHHGGHGGHHHGHHGFEEFEGGGGGGGGHHHGGEHHHBHHHGGGHEG0EGHACEEGGGGHHHHHBGHHGHDBFHGF303B3BGBFGHHHGGGGGGHFHGHFHHHFFFHHHHHG@/BCGHGGGCAFG
@M02034:409:000000000-BFKT7:1:2107:13949:1951 1:N:0:32
AAAGTCGAGGTGCCTAAAGTGGCAACCCAGACTAATAAGAATGTTGGTGGTGTAGAGCTTCCTGTAGCCGCATGGCGTTCGTACTTAAATATGGAACTAACCATTCCAATTTTCGCTGTCTCTTATACACATCTCCGAGCCCACGAGACC
+
@BAAA@>A@DABGGFGFFGGGGGFHHGECHHGHGHHFGHFHDGHHHHFGGGGHFHGHHHHHBHHGGFFGFFEGGHAEGGGEEGHHHHHFGFGHHFHHHHHGF3FFHGEGFHHHEEGGGEDGDFGBGHHHHHFHGHEGBCCG/GAFCGDGG
@M02034:409:000000000-BFKT7:1:2107:17066:1993 1:N:0:32
AAAGTCGAGGTGCCTAAAGTGGCAACCCAGACTCAGTATCCTGTTGGTGGTGTAGAGCTTCCTGTAGCCGCATGGCGTTCGTACTTAAATATGGAACTAACCATTCCAATTTTCGCTGTCTCTTATACACATCTCCGAGCCCACGAGACC
+
AA?1AD1A1D1>BFGGGGGEGFGCEFAEFGHGGGHFGF2EFGGHHHE/FEAFGBE2FBGHHGHFBFEFAEAAAFH0>EEFGEC/>DGGGHBGGHEHGHHHHFFF1>G22FDGHFEEGGE1>GFFEFGGGGHHHHHBC/BCCGAAB>/<<<
@M02034:409:000000000-BFKT7:1:2107:19424:2002 1:N:0:32
AAAGTCGAGGTGCCTAAAGTGGCAACCCAGACTCGGTCTGGGGTTGGTGGTGTAGAGCTTCCTGTAGCCGCATGGCGTTCGTACTTAAATATGGAACTAACCATTCCAATTTTCGCTGTCTCTTATACACATCTCCGAGCCCACGAGACC
+
AAAAAF3ADB2AFGGGGGGGGGGHGHGGGHHGHHGGGFGFGFEAEEFGFGEFHHHHHHHHGEHHFFGFHGGGEGHHGGGGGGGHHHGGHHHHHHFHHHGHHHHHHHHGHGHHHGGFGGGFHFGHGFHHF22GHHGHG@@@FGHGGGG?EF
@M02034:409:000000000-BFKT7:1:2107:15481:2010 1:N:0:32
AAAGTCGAGGTGCCTAAAGTGGCAACCCAGACTAATAATCATGTTGGTGGTGTAGAGCTTCCTGTAGCCGCATGGCGTTCGTACTTAAATATGGAACTAACCATTCCAATTTTCGCTGTCTCTTATACACATCTCCGAGCCCACGAGACC
+
AAAAAFBBBBAAGGGGGGGGFGGHGHHGGHHGHHHHHHHHDFGGHHHBAFBFFGGHGFHHHHHGGGFFFEGEGGHHGGGGGGHHHHHHGGHHGFGGHHHGHHFGHHFHHGGHHFEFGGGGHHHHGFFHFFFHHHHFEBFGGGGGC?DFGF
@M02034:409:000000000-BFKT7:1:2107:12877:2019 1:N:0:32
AAAGTCGAGGTGCCTAAAGTGGCAACCCAGACTAGTGGTCGGGTTGGTGGTGTAGAGCTTCCTGTAGCCGCATGGCGTTCGTACTTAAATATGGAACTAACCATTCCAATTTTCGCTGTCTCTTATACACATCTCCGAGCCCACGAGACC
+
CCCCCFBBDBBBGGGGGGGGGGGHHHHGGHHGGHFHHHG3EEGHEFE111BAAAGA55BBAFEGHFFFEFGGGGHAE?EFE1??1BF@34FFF33BFGHH303FGD4BFFGHHFGGGG<B3FGF?GFDHGHGHHHHGCCGG//FDCDDGA
@M02034:409:000000000-BFKT7:1:2107:13913:2041 1:N:0:32
AAAGTCGAGGTGCCTAAAGTGGCAACCCAGACTCTTGCTGTGGT
+
A?ABBFAADB>AGFGF4FGFABEGFHHGGGAFHB3DB5555BGH
@M02034:409:000000000-BFKT7:1:2107:16123:2060 1:N:0:32
AAAGTCGAGGTGCCTAAAGTGGCAACCCAGACTAATAATAAGGTTGGTGGTGTAGAGCTTCCTGTAGCCGCATGGCGTTCGTACTTAAATATGGAACTAACCATTCCAATTTTCGCTGTCTCTTATACACATCTCCGAGCCCACGAGACC
+
>33AAFBBBBAAGGGGGGGGGGGGHHHDGHHFHBFGBGF5BGHHHHGEFEEFFFHFDHHHHFHFFFGHFFECFEGGGGGFEEGHHHHHHHFHHGDDGBGHHH3FGHGFHHHHHEE?EEFFHFGHGHGHFHHEHHHFEBCGCFHGGGFADF
@M02034:409:000000000-BFKT7:1:2107:17976:2118 1:N:0:32
AAAGTCGAGGTGCCTAAAGTGGCAACCCAGACTGGGGGGGGGGTTGGTGGTGTAGAGCTTCCTGTAGCCGCATGGCGTTCGTACTTAAATATGGAACTAACCATTCCAATTTTCGCTGTCTCTTATACACATCTCCG
+
AA@AAFABCCAAGGGFGGGGGGGHHHHGGHHGHHHHGGGGFFF@FFF.;D:AABFBF0BFFFFF0:9;FA=BDAFADAFEA;BEFFFFFFFFFFBFFFFFFFFF0FFFBFFFFB@ADFA00;BF0FFFFBFFFBF0:
@M02034:409:000000000-BFKT7:1:2107:15420:2134 1:N:0:32
AAAGTCGAGGTGCCTAAAGTGGCAACCCAGACTACGGCTATGGTTGGTGGTGTAGAGCTTCCTGTAGCCGCATGGCGTTCGTACTTAAATATGGAACTAACCATTCCAATTTTCGCTGTCTCTTATACACATCTCCGAGCCCACGAGAC
+
AAABBFCBDBAAEGGGGGGGGGGGHFHFFFFGHHCEGEGG35BFFFGEFGBAFFHDHGFHHHHHHHGGHGGGGGHHGGGGFFHHHHFEFHHHHH3FGHHHHHHHHGHFHGEHHFEGEG<GHHGFHHHHHFHHHGHHD<BCCEHGG@CCE
@M02034:409:000000000-BFKT7:1:2107:11868:2138 1:N:0:32
AAAGTCGAGGTGCCTAAAGTGGCAACCCAGTCTACGGGGGGTGTTGG
+
ABBBB@A>ADBBGGGGGFGGGGGFEGHAEG3BFB522A2A@<</?G<
@M02034:409:000000000-BFKT7:1:2107:20066:2173 1:N:0:32
AAAGTCGAGGTGCCTAAAGTGGCAACCCAGACTGGGTTGGGTGTTGGTGGTGTAGAGCTTCCTGTAGCCGCATGGCGTTCGTACTTAAATATGGAACTAACCATTCCAATTTTCGCTGTCTCTTATACACATCTCCGAGCCCACGAGACC
+
AABBAFAABBABGGGGGGGGGGGGGHHGGHHGHHHHBFEEGEGGGHHFFG?FGHHHHHHHHFHHGHGGHGGGGGHHEGGGGGHHHGHGBGHHHHHGHHGFHHEGHHGHGHHHHHGGGGGGHFHHGHHHEGHHHHHGGDGGGGHGGGGDGG
@M02034:409:000000000-BFKT7:1:2107:17383:2206 1:N:0:32
AAAGTCGAGGTGCCTAAAGTGGCAACCCAGACTCTTGATGTTGTTGGT
+
A?AAAFAADDAA1EFFGGBG1BFGHCGEFCFA1G1F12D2DAA0/F/A
@M02034:409:000000000-BFKT7:1:2107:17622:2207 1:N:0:32
AAAGTCGAGGTGCCTAAAGTGGCAACCCAGACTAAGGATTCTGTTGGTGGTGTAGAGCTTCCTGTAGCCGCATGGCGTTCGTACTTAAATATGGAACTAACCATTCCAATTTTCGCTGTCTCTTATACACATCTCCGAGCCCACGAGACC
+
B@AABFBADDAAGGGGG4GGGFGHHHH?FHHGHHHHCGGGHHGFGGHEF2BBBFHDFDDGFGGHFDFGHGGGGEFFGEFFEEFH?GFGHH4DGHFGHFDHHHFGHFHGHHHHHHGGGEFFHHHHFHFGGGGHFHHHDCGCGGGGGGCADF
@M02034:409:000000000-BFKT7:1:2107:15727:2232 1:N:0:32
AAAGTCGAGGTGCCTAAAGTGGCAACCCAGACTTCTAATCATGTTGGTGGTGTAGAGCTTCCTGTAGCCGCATGGCGTTCGTACTTAAATATGGAACTAACCATTCCAATTTTCGCTGTCTCTTATACACATCTCCGAGCCCACGAGACC
+
BCBCBFCCCCABGGGGGGGGGGGHGGHGGHHGHHGHHHHHHHHHHHEEFFEFHHGFHFGHHHGGAFFFHFGCGGHHGGGGGFCGHHGGFHHDGHGEHHHHGHHHHHGDGHFHHHEDGFFFHHGDDHHFDCGHFHHFD@@DFGGGFCFGGG
@M02034:409:000000000-BFKT7:1:2107:13424:2233 1:N:0:32
AAAGTCGAGGTGCCTAAAGTGGCAACCCAGACTCAGAAGAATGTTGGTGGTGTAGAGCTTCCTGTAGCCGCATGGCGTTCGTACTTAAATATGGAACTAACCATTCCAATTTTCGCTGTCTCTTATACACATCTCCGAGCCCACGAGACC
+
ABBBB@AA@D2AFFGGGGFGGGEFFHHFGEEFHHGHCGF33BGFGHFGGGEFHHHHFFFHFGHHFGGFFEGEGEFFGGGEEEFGHFHGBGFHHGFGFGFGGEHGHHFFEFGHHGGGGGEFHBFGGGGHDGBGFGGFGB@DGE/FGGGGGF
@M02034:409:000000000-BFKT7:1:2107:16365:2258 1:N:0:32
AAAGTCGAGGTGCCTAAAGTGGCAACCCAGACTATGTGGCCGGTTGGTGGTGTAGAGCTTCCTGTAGCCGCATGGCGTTCGTACTTAAATATGGAACTAACCATTCCAATTTTCGCTGTCTCTTATACACATCTCCGAGCCCACGAGACC
+
AAABBBABBBAAFEFGGGGGGGGFFHGFDGAFHHHGDGFFFFGAEFG1FEEFAGGHFDHHHHHFFFGEGEEEGGGFGE@FFEGHEGFGGHFHHFHFFFFB?FBCHGFFHHHHHFE?EFDFH3FBGFFFFFHBGHH2CBCBGG/FA@FGDE
@M02034:409:000000000-BFKT7:1:2107:13081:2258 1:N:0:32
AAAGTCGAGGTGCCTAAAGTGGCAACCCAGACTAAGAATCAGGTTGGTGGTGTAGAGCTTCCTGTAGCCGCATGGCGTTCGTACTTAAATATGGAACTAACCATTCCAATTTTCGCTGTCTCTTATACACATCTCCGAGCCCACGAGACC
+
AABCAFABBBBCGGGGGGGGFGGHHHHGGHHGHHHHHHHHFGHGHHGEEFAFFGHHHHHHFHHGFGGFGEGGGGHGGGGGGGGHGHHHHHHHHHHHGHHHHHGGHDFHHGHHHHGGFEGHHHHHHHGHHHFHHHGHG?DGGGEGGDD?GF
@M02034:409:000000000-BFKT7:1:2107:19736:2276 1:N:0:32
AAAAGTCGAGGTGCCTAAAGTGGCAACCCAGACTTCTAGTCTTGTTGGTGGTGTAGAGCTTCCTGTAGCCGCATGGCGTTCGTACTTAAATATGGAACTAACCATTCCAATTTTCGCTGTCTCTTATACACATCTCCGAGCCCACGAGAC
+
AB?AAFFABBBAGGFGGG4GGGGFGHHGGGHHGHHHHFGFGHHHHHHHGGGFFGGGFGGHHGGHHFGGHFFCEEEGEEGGGGGGFHHFGFFGHHHHGFBGFHHHHHHGH4FGHHGEA/EEGGGHHFGFF4CDGFGHDB<BGGAFGGGGGG
@M02034:409:000000000-BFKT7:1:2107:16364:2277 1:N:0:32
AAAGTCGAGGTGCCTAAAGTGGCAACCCAGACTATGGGGCCGGTTGGGGGTGTAGAGCTTCCTGTAGCCGCATGGCGTTCGTACTTAAATATGGAACTAACCATTCCAATTTTCGCTGTCTCTTATACACATCTCCGAGCCCACGAGACC
+
CCCCCFCCBBBCGGGGGGGGGGGHHHHGGHHGHFDG3A222AAFEGE0A0EE>@G@34BGDFFHF4FDDEGEGEF0E/E/E?BF/FGHFFGFHHE?GHHHCA2FDDHFHHBHHDCFDDCGFHGBBFB1FFGBGGHED-<CCEHGC-<AD<
@M02034:409:000000000-BFKT7:1:2107:10891:2281 1:N:0:32
AAAGTCGAGGTGCCTAAAGTGGCAACCCAGACTACTCCTCCTGTTGGTGGTGTAGAGCTTCCTGTAGCCGCATGGCGTTCGTACTTAAATATGGAACTAACCATTCCAATTTTCGCTGTCTCTTATACACATCTCCGAGCCCACGAGACC
+
CBBBCFBBCBABGGGGGGGGGGGHHGHGGGHGHHHHGHHHHHHHHHHGGGEFHHHFGGGHHHHGGGGGFEEFGGHFGGGGGEHHGHFF3FGHHFFFFFGFFCBGHFGHFFHHHFE?EFGFHHGHBGGHFFDGCGFGA@<?DC/F?>@AEF
@M02034:409:000000000-BFKT7:1:2107:15650:2294 1:N:0:32
AAAGTCGAGGTGCCTAAAGTGGCAACCCAGACTCAGACTCGGGTTGGTGGTGTAGAGCTTCCTGTAGCCGCATGGCGTTCGTACTTAAATATGGAACTAACCATTCCAATTTTCGCTGTCTCTTATACACATCTCCGAGCCCACGAGACC
+
BCBCCFDCCCAAGGGGGGGGGGGHHHHGGHHGHHHHFFHHGGGHGGGGFGGEFDG5FFAFGHHG5BA53EECGEHCEEEFF>CEFHFHFEFGGE3BG?GF?03GFBH4FGEHH4E?FG/?B3D?3?F3G2GFHGHG?/<B/?CFGGGGGF
@M02034:409:000000000-BFKT7:1:2107:19114:2298 1:N:0:32
AAAGTCGAGGTGCCTAAAGTGGCAACCCAGACTTCTCCTTCGGTTGGTGGTGTAGAGCTTCCTGTAGCCGCATGGCGTTCGTACTTAAATATGGAACTAACCATTCCAATTTTCGCTGTCTCTTATACACATCTCCGAGCCCACGAGACC
+
A3AABFBABBAAFGFGGGGGGFGHGCFEGE2BEHHHHHHFHHGGEGGFGGEFGFHFHFHGFFGFGHHHHGG@EFHFEGGGGEGHHGGGBGFHHGFBHHFGHFBHFGHGGGFHHFFDEDGHDGGHFGGHFGHHHHGFGBFGGGHGCCCFGG
@M02034:409:000000000-BFKT7:1:2107:17548:2302 1:N:0:32
AAAGTCGAGGTGCCTAAAGTGGCAACCCAGACTGCGAAGGAGGTTGGTGGTGTAGAGCTTCCTGTAGCCGCATGGCGTTCGTACTTAAATATGGAACTAACCATTCCAATTTTCGCTGTCTCTTATACACATCTCCGAGCCCACGAG
+
CBBCCFBADDABFFGGGGGGGGGHHHHGGHHGHHHGGGGGHDG?GHGEGGAFFGHFHHHHHHHFBFFFGEGGGEGHGFGGFEHHHHHFHGHHHHGHHHGGBHBHHHHGHHHHHHEFGGFFHHHHGHHFHBBBGHH2B/<@DAF/@?C
@M02034:409:000000000-BFKT7:1:2107:17989:2304 1:N:0:32
AAAGTCGAGGTGCCTAAAGTGGCAACCCAGACTGTGCGGGGTGTTGGTGGTGTAGAGCTTCCTGTAGCCGCATGGCGTTCGTACTTAAATATGGAACTAACCATTCCAATTTTCGCTGTCTCTTATACACATCTCCGAGCCCACGAGACC
+
AAAABDAA@DAAFGGGGGGFGFGF4GHGGGGGGGBDBEGGCEAEEGFEFEEFGBGEFFFGH3GF@DF43BEEGEF1EEEEE??F/4FGFHFGGFB3FGHFFADH12FBFHHHHBB?EFC<GB@DD1GGFGBGHHHHD@CGCAGFG?CFD<
@M02034:409:000000000-BFKT7:1:2107:13485:2312 1:N:0:32
AAAGTCGAGGTGCCTAAAGTGGCAACCCAGACTAAGCCTAATGTTGGTGGTGTAGAGCTTCCTGTAGCCGCATGGCGTTCGTACTTAAATATGGAACTAACCATTCCAATTTTCGCTGTCTCTTATACACATCTCCGAGCCCACGAGACC
+
A?ABBFBBDB2>BFGGGDGFGGGHHHHGEHGGHHHHFHHHHHHHHHHGGGEBGHHFFHFGGGHGEDGGHGEGFEFFEEEFEEGEGFFFHHHEFGHHHHHHEHGHBGFGHHHHHHGGFDAGHHHHGHHHGHHHHHGGD<DGCGHGGDGFGF
@M02034:409:000000000-BFKT7:1:2107:17948:2320 1:N:0:32
GCTCTTAAAGAGGAGAAAGGTCATGCGTTCTCATGGTTCTAACTTTACTCA
+
A>AABB@FDFFFCGFGGGGGGGHHGB2AE2A55DB3BADG55A5D555D55
@M02034:409:000000000-BFKT7:1:2107:20578:2328 1:N:0:32
AAAGTCGAGGTGCCTAAAGTGGCAACCCAGACTAAGACTAATGTTGGTGGTGTAGAGCTTCCTGGAGCCGCATGGCGTTCGTACTTAAATATGGAACTAACCATTCCAATTTTCGCTGTCTCTTATACACATCTCCG
+
AABBADBBBBABGGGGGGGGGGGHHHHGGHHGH3BFFFGH3DGGFGEECDFAA3DB5DAB5FBE3BF2FAE0EE11>?EGEFFEGHH3BGGEDB33FBGG3B3BBBF4?GHHD4EEED?BBFFG4E?BD?2?GDF2C
@M02034:409:000000000-BFKT7:1:2107:11902:2329 1:N:0:32
AAAGTCGAGGTGCCTAAAGTGGCAACCCAGACTACTCCGCATGTTGGTGGTGTAGAGCTTCCTGTAGCCGCATGGCGTTCGTACTTAAATATGGTACTAACCATTCCAATTTTCGCTGTCTCTTATACACATCTCCGAGCCCACGAGAC
+
CCCCCFCCCCCCGGGGGGGGGGGHHHHGGHHGHFBDB3A2EEGHDHEAA1EAA3G5EDFF5FDGBAF5BEE?EEA1>BE?E>2?GFH3@BG4@344BFGH303FEBH?FFFHGBEAFE??4DDBBF3BFCDCHFF2?/BCCFEF?//C?
@M02034:409:000000000-BFKT7:1:2107:17647:2330 1:N:0:32
AAAGTCGAGGTGCCTAAAGTGGCAACCCAGACTAGGAATAATGTTGGTGGTGTAGAGCTTCCTGTAGCCGCATGGCGTTCGTACTTAAATATGGAACTAACCATTCCAATTTTCGCTGTCTCTTATACACATCTCCGAGCCCACGAGACC
+
CCBCCFABCCAAGGGGGGGGGGGHHHHGGHHGHBFFHHH3FGHHHHHGFGEFGFHHHHFHHGHFFGHHHGGGGGHHGEGGGFHHHHHHHHHHHH3FGHHHGHHHEHHHHHHHHHGGGDEHHHGHFHHHFGFFFHHHDBD@FGHEGGGGGC
@M02034:409:000000000-BFKT7:1:2107:20583:2345 1:N:0:32
AAAGTCGAGGTGCCTAAAGTGGCAACCCAGACTAAGACTAATGTTGGTGGTGTAGAGCTTCCTGTAGCCGCATGGCGTTCGTACTTAAATATGGAACTAACCATTCCAATTTTCGCTGTCTCTTATACACATCTCCGAGCCCACGAGACC
+
AAAAADAA3A2AGGGGGGGGGGGGHHHGGFHGHHHHHHHHHHH5FHFGGGEFHGHDFFHHHHHGGFG5FFGGGEHFGFGGFEEGHGHFFFFDFGBFHHGHFFHHHHGFDGGHHGGFGGEFGHHHHFHGFHFHGHGHGCGGGGGGGCCCGG
@M02034:409:000000000-BFKT7:1:2107:18299:2357 1:N:0:32
AAAGTCGAGGTGCCTAAAGTGGCAACCCAGACTGCGCATACGGTTGGTGGTGTAGAGCTTCCTGTAGCCGCATGGCGTTCGTACTTAAATATGGAACTAACCATTCCAATTTTCGCTGTCTCTTATACACATCTCCGAGCCCACGAGACC
+
BBBBAFAAAD>>BFGGGGGEGGGHGHH?GHHAHHFEEEGGHHGEFGGEGEABBDHFFFGHHHHGF@GFGE>EEEFCEEEFE?FGEHGGHHFHGHFF3GGCBGFFFFFFHHHHHHEEDGD2GGGHHHHFFFDHBGGFCBFDGFFECADGGC
@M02034:409:000000000-BFKT7:1:2107:13647:2372 1:N:0:32
AAAGTCGAGGTGCCTAAAGTGGCAACCCAGACTAGTACGTCGGTTGGTGGTGTAGAGCTTCCTGTAGCCGCATGGCGTTCGTACTTAAATATGGAACTAACCATTCCAATTTTCGCTGTCTCTTATACACATCTCCGAGCCCACGAGACC
+
A?AAAFAABDA@FGGFGFGGGFFCGGG?FGHGHHHHCBBBCFEGDGGEEEEFGFHFGEGHBF5FBDGDDEEEEEHCEEGCFEC1GGFGHHHHGFFE?GFE?E3GFFDFFGGHHBE/ED??HBFFFHFBDFGFBFF<?/B/<<F/>@@D.>
@M02034:409:000000000-BFKT7:1:2107:20518:2374 1:N:0:32
AAAGTCGAGGTGCCTAAAGTGGCAACCCAGACTAAGGCGAATGTTGGTGGTGTAGAGCTTCCTGGAGCCGCATGGCGTTCGTACTTACATATGGAACTAACCATTCCAATTTTCGCTGTCTCTTATACACATCTCCG
+
BAABBFABBBAAFGGGGGGGGGGHGDGEGFHGHFDGFCEC?EFHFH1EA1AAF3F5EBFGBHHH3BGFFGG0EEGECEGGE??FHHG33BFFHG33FGHH3?3?FGH4BFEGF4<AFACB?GGHED?3D2DCGHG2A
@M02034:409:000000000-BFKT7:1:2107:18275:2375 1:N:0:32
AAAGTCGAGGTGCCTAAAGTGGCAACCCAGACTCAGAATACTGTTGGTGGTGTAGAGCTTCCTGTAGCCGCATGGCGTTCGTACTTAAATATGGAACTAACCATTCCAATTTTCGCTGTCTCTTATACACATCTCCGAGCCCACGAGACC
+
AABBBFBBDBAAGFGFGGGGBGFHGGHGGHHGHHFHBGHGHFGHHHHEGGEBBFHFFHHHHGFGFFGFHGGEGEFHGEFFEEGHHHFFHHGGGDFGHHHCHHGHHHGHHHHHHFGEGGGFBGGHHHHGFHHHHHHHB/B/BFGGDDGDGG
@M02034:409:000000000-BFKT7:1:2107:13647:2389 1:N:0:32
AAAGTCGAGGTGCCTAAAGTGGCAACCCAGACTAGTACGTCGGTTGGTGGTGTAGAGCTTCCTGTAGCCGCATGGCGTTCGTACTTAAATATGGAACTAACCATTCCAATTTTCGCTGTCTCTTATACACATCTCCGAGCCCACGAGACC
+
AABBAFBBBBABGGGGGGFGGGGHHHHGGHHGHHFHHHFBGEEAEEGEEGFFHFHHGFGHHFGGFFFDGFFEEGGGGGGGGGHHHGHFFBHHGHEFGFDF?FDGHFHGHHHHHEEFGGDGHEGHFHGHFHFHHHHGGBGGGGGGCCFGDF
@M02034:409:000000000-BFKT7:1:2107:18266:2390 1:N:0:32
AAAGTCGAGGTGCCTAAAGTGGCAACCCAGACTCAGAATACTGTTGGTGGTGTAGAGCTTCCTGTAGCCGCATGGCGTTCGTACTTAAATATGGAACTAACCATTCCAATTTTCGCTGTCTCTTATACACATCTCCGAGCCCACGAGACC
+
BBBBBFBBBBA>FGGGGGGGGGGHGHHGGDHGHBHHGHHHHHHHHHHGFGEFGFHGHFHHHFHFBDGGHGGGGGHHGGGGGEGHHHHHHHHHHHHEHHHHHGFHGHHGHGFHHFFGGG?GHFHHGHGHHBGHHBGHGGCGGGHGGCDFG<
@M02034:409:000000000-BFKT7:1:2107:20462:2398 1:N:0:32
AAAGTCGAGGTGCCTAAAGTGGCAACCCAGACTGGTGGGAGGGTTGGTGGTGTAGAGCTTCCTGTAGCCGCATGGCGTTCGTACTTAAATATGGAACTAACCATTCCAATTTTCGCTGTCTCTTATACACATCTCCGAGCCCACGAGACC
+
AA?AAFAADD1AC1GGGFGGGGGHB0CAAFCFHGHEG?FAFGGEGGAEFCEFFDDFGFFGHGHEHHFHGGG@AEHFEGCGE>GHHHGH1B>GGHBGFHGFEHBFFFHHHGGGHGGGGGCFFFGHFDGFBFHHFFGFG/<CCGGGGGGGGG
@M02034:409:000000000-BFKT7:1:2107:14553:2402 1:N:0:32
AAAGTCGAGGTGCCTAAAGTGGCAACCCAGACTAATAAGAATGTTGGTGGTGTAGAGCTTCCTGTAGCCGCATGGCGTTCGTACTTAAATATGGAACTAACCATTCCAATTTTCGCTGTCTCTTATACACATCTCCGAGCCCACGAGACC
+
AAAABFAABB2AFGGGGGGGGCGGGHHEFGGGHHHHHHHFHHHGGHHGFEBBBFHFHHHHHHHFFGEDFEEEGGHHGGGFEFFHHHHHHHHHHHFFHHHHHHGHHHHHHHHHHHEEGGEFFFHHHHHGFFFHHHGGC/C@CFHABBDDGF
@M02034:409:000000000-BFKT7:1:2107:17902:2413 1:N:0:32
AAAGTCGAGGTGCCTAAAGTGGCAACCCAGACTGAGTCGAGGGTTGGTGGTGTAGAGCTTCCTGTAGCCGCATGGCGTTCGTACTTAAATATGGAACTAACCATTCCAATTTTCGCTGTCTCTTATACACATCTCCGAGCCCACGAGACC
+
AABBBFBABBAA4AGGFGGBGFGFGHHGGHHGHHHGFFEFFGGEFGGEFGEFGFHFHGHHHGHDB@FFGEEEEEFGEEGEEEGHHGHHHHGHGHHEGHHHGHFHGHHGHHHHHHE?FGEFGFGHGHFBDGHFHGHGC@C@F/GF>CGGGF
@M02034:409:000000000-BFKT7:1:2107:10355:2430 1:N:0:32
ACAGTCGAGGTGCCTAAAGTGGCAACCCAGACTGGGGGGGCGGTTGGTGGTGTAGAGCTTCCTGTAGCCGCATGGCGTTCGTACTTAAATATGGAACTAACCATTCCAATTTTCGCTGTCTCTTATACACATCTCCGAGCC
+
A1AAABA>>D>A11BFGFGFFGF0FGF0FFGGHCGG?/ECCG@GA@@CEG.;ABBBFFFFF/FF/FFFFF99BBFF@B@ABFFAEFFBFF/;FFBBBFBFBABBBFFBFBFFFF@AF-BBFFBFFFBF9FBB/BFFB-@-;
@M02034:409:000000000-BFKT7:1:2107:13419:2454 1:N:0:32
AAAGTCGAGGTGCCTAAAGTGGCAACCCAGACTAATAATAAGGTTGGTGGTGTAGAGCTTCCTGTAGCCGCATGGCGTTCGTACTTAAATATGGAACTAACCATTCCAATTTTCGCTGTCTCTTATACACATCTCCGAGCCCACGAGACC
+
AAAAAFABBBAAFGFGGGGGGCFCBFHGG2FFGGFHHBGFHHHHHC?EFEBBGFFFFHFHHFHHDGHHHGGEFGHHGEGFGEHHGGF@GFGHHGHHHGFFHGFHHGH4?GEGGGEEGEFHHHGGEEFHHGHFFHHGG/<BDF/FF/</??
@M02034:409:000000000-BFKT7:1:2107:17965:2471 1:N:0:32
AAAGTCGAGGTGCCTAAAGTGGCAACCCAGACTAATCATACGGTTGGTGGTGTAGAGCTTCCTGTAGCCGCATGGCGTTCGTACTTAAATATGGAACTAACCATTCCAATTTTCGCTGTCTCTTATACACATCTCCGAGCCCACGAGAC
+
AAAAAFAADDAACGGGGGGGGGGFFEHFGH2FGHHHHHHHFGGFFEGAFEEFFGHDGFHHFFHHB5EDFEEEGGGCEEGGFEFHHGGGHHHHGH3FGHHHHFBHHHGFHHGHGHGGEG?EFFGFFHDFFCDGGHGFDCC?DEGGGGGDE
@M02034:409:000000000-BFKT7:1:2107:14390:2472 1:N:0:32
AAAGTCGAGGTGCCTAAAGTGGCAACCCAGACTCCTCCTCCTGTTGGTGGTGTAGAGCTTCCTGTAGCCGCATGGCGTTCGTACTTAAATATGGAACTAACCATTCAATTTTCGCTGTCTCTTATACACATCTCCGAGCCCACGAGACC
+
AA@ABFAADB2>BFGGEGGFGFGGFGHDGHEFHGHHGHHCGHHHHHHEFGABBGHEGGHHHFHFFFGGHEEGGEFGFEG?>B?FFGHFHHFHHHHHFFHHHFDBEHFGHHEHFFFGFEFHHHHHHHFHGFFFHHHGDCBBFGFGGGGGG
@M02034:409:000000000-BFKT7:1:2107:14461:2484 1:N:0:32
AAAGTCGAGGTGCCTAAAGTGGCAACCCAGACTCTGAATCCTGTTGGTGGTGTAGAGCTTCCTGTAGCCGCATGGCGTTCGTACTTAAATATGGAACTAACCATTCCAATTTTCGCTGTCTCTTATACACATCTCCGAGCCCACGAGACC
+
AAAA3FBBBBBBCGFFGFGFFEFHHCFGGHGEFHHHHCHHFHGGHHHAFE2FGFGFH5GHEHGG5AFAABEAFD11>BEAF>FCGHFFHHHFGHBDGFGFFABFGGHEDGHHF4>?EGEGBFFFFFGF?2?FGHH2?<CC/</FC/</??
@M02034:409:000000000-BFKT7:1:2107:10289:2498 1:N:0:32
AAAGTCGAGGTGCCTAAAGTGGCAACCCAGACTATGGGGCGGGTTGGTGGTGTAGAGCTTCCTGTAGCCGCATGGCGTTCGTACTTAAATATGGAACTAACCATTCCAATTTTCGCTGTCTCTTATACACATCTCCGAGCCCACGAGACC
+
A3>AAFBA>A>ABBGGGGGGG4FFFHHBFHGFG3FFBCEFGGGGGCEGGGGFHFHFF4GHHFFHGFGFHG@EGEFGGGGFFGFEHG?F?GGHGHFFFHDGBGFGFFHFHHHHHFD?FFAGHFHHHFFDFGHHFGDGGCCGGGEGGDGGDG
@M02034:409:000000000-BFKT7:1:2107:11737:2524 1:N:0:32
AAAGTCGAGGTGCCTAAAGTGGCAACCCAGACTGCTGCGGGTGTTGGTGGTGTAGAGCTTCCTGTAGCCGCATGGCGTTCGTACTTAAATATGGAACTAACCATTCCAATTTTCGCTGTCTCTTATACACATCTCCG
+
AAAABBAABD2AGFGFGGGGGGGHHDHGGCHFHHHGHCFGGEEEGHGFFGAFFFHGDEHHBGHHGDFB@EC/FEG1EGGGGGFGHGFG3FFHHGB3FGFFEC3FH?EFHGHHHBBBBFGFFDGHDGFFB2DGHHF2C
@M02034:409:000000000-BFKT7:1:2107:14340:2528 1:N:0:32
AAAGTCGAGGTGCCTAAAGTGGCAACCCAGACTGATCTTCATGTTG
+
BBBBBFABBD>ACFFFFGG6FGGHGCGGGHHGHH3G5DAGA55DFG
@M02034:409:000000000-BFKT7:1:2107:13868:2533 1:N:0:32
AAAGTCGAGGTGCCTAAAGTGGCAACCCAGACTAAGAAGGATGTTGGTGGTGTAGAGCTTCCTGTAGCCGCATGGCGTTCGTACTTAAATATGGAACTAACCATTCCAATTTTCGCTGTCTCTTATACACATCTCCGAGCCCACGAGAC
+
AAABAFABBB2AGGGGG4FFGGGGHHHGGHHGHHHHHHHH2GHGHHHEEEBFFGHGFFFHHHHFFFFAFEEEGGHFEGGGGEHHHHHHHHGHFHGBFHFFFFBGHHGFHHHHHFEEEE/BFGGFGHHDFGDHFHFBC/CCDEHGC/CFC
@M02034:409:000000000-BFKT7:1:2107:14459:2539 1:N:0:32
AAAGTCGAGGTGCCTAAAGTGGCAACCCAGACTACTAGGGAGGTTGGTGGTGTAGAGCTTCCTGTAGCCGCATGGCGTTCGTACTTAAATATGGAACTAACCATTCCAATTTTCGCTGTCTCTTATACACATCTCCGAGCCCACGAGAC
+
AAAAAFAABBAAGGGFGGGGGGGFHEFEFHHGGHHFHHGHFEGEGHGFFFEFBFFBGGHHHHGFBAFDFEFEGEHFEFGFEBFGHHHGHHGHHHFFGFHHGGFHFHGHFHHHHFEEGGFEFHFHHHHFGFBFHHHHDCG<CE/FDDFGC
@M02034:409:000000000-BFKT7:1:2107:14407:2541 1:N:0:32
AAAGTCGAGGTGCCTAAAGTGGCAACCCAGACTAAGAATAA
+
ABABCFCADB>AFGGGGGGGGGGGGHHDGHHGHH3G3B355
@M02034:409:000000000-BFKT7:1:2107:17633:2544 1:N:0:32
AAAGTCGAGGTGCCTAAAGTGGCAACCCAGACTGTTTCTGATGTTGGTGGTGTAGAGCTTCCTGTAGCCGCATGGCGTTCGTACTTAAATATGGAACTAACCATTCCAATTTTCGCTGTCTTTATACACATCTCCGAGCCCACGAGACC
+
ABBABFBBBB>AFGGGGGGGGGGGGGHGDGFCFHGGHFHHGHHHHHHBFF2FGFGDGDGGHFGF5BFFGFECEEFFEFGFFEFGHHFFHFFGHHFHFHHHHHHHGHHFHHFHHFEFEGE3HHF?F4FHGFBGFGHD@C/@FHEDCGDDE
@M02034:409:000000000-BFKT7:1:2107:21108:2550 1:N:0:32
AAAGTCGAGGTGCCTAAAGTGGCAACCCAGACTTCGGCTAGTGTTGA
+
AAAAAF@A3A2AEGGFFFGFGGGHHHFG22AFG5FE22B22FGH5A5
@M02034:409:000000000-BFKT7:1:2107:21007:2590 1:N:0:32
AAAGTCGAGGTGCCTAAAGTGGCAACCCAGACT
+
ABBBAFBBBCBBGGGGFGGGGGGHHHHGGHHGH
@M02034:409:000000000-BFKT7:1:2107:19739:2604 1:N:0:32
AAAGTCGAGGTGCCTAAAGTGGCAACCAAGAAGGGTGGTGGTGTAGAGCTTCCTGTAGCCGCATGGCGTTCGTACTTAAATATGGAACTAACCATTCCAATTTTCGCTGTCTCTTATACACATCTCCGAGCCCACGAGACCAGTGAGGAT
+
AAAB>FAB@DABGGGGGFGGGGGGCFHEHGHBFB2BFEEFDAFGHHHHHHHHHHHHHHHHEEEFGHHGGGGGEFGHHHHGHHHHHBEGHGHFFGGGHHHGHHHHHGGGGFGHHHGGHHHGHGGFHHGGCGFGFGGD/>CA?0F1<1?0FF
@M02034:409:000000000-BFKT7:1:2107:18730:2610 1:N:0:32
AAAGTCGAGGTGCCTAAAGTGGCAACCCAGACTTTTTCGACGGTTGGTGGTGTAGAGCTTCCTGTAGCCGCATGGCGTTCGTACTTAAATATGGAACTAACCATTCCAATTTTCGCTGTCTCTTATACACATTCCGAGCCCACGAGACCA
+
AAAABFBBBB2>FGGGGGGGGGGHFHHGGHHGHHHHHHGGGGGGGGGGGGEBGDHGHHHHHGHHGHHHHGGFGFHHGGGFFECEHHGFHHGHHGD3GGBGHHHHHHHFHHHHHGGGGGFFBFGHGHHGFCGHHGHG?DGGEFF?/DDDF<
@M02034:409:000000000-BFKT7:1:2107:20997:2612 1:N:0:32
AAAGTCGAGGTGCCTAAAGTGGCAACCCAGACTAAGAGTGAGGTTGGGGGTGTAGAGCTTGCTGTAGCCGCATG
+
AABBAFBADDBBGGGFGGGGEGGHHHHGGHHGHBE3AFHBDFGB2BE200E0AAF555BE3?D@D5D@@1E>EA
@M02034:409:000000000-BFKT7:1:2107:19729:2619 1:N:0:32
AAAGTCGAGGTGCCTAAAGTGGCAACCAAGAAGGTTGGTGGTGTAGAGCTTCCTGTAGCCGCATGGCGTTCGTACTTAAATATGGAACTAACCATTCCAATTTTCGCTGTCTCTTATACCCATCTCCGAGCCCACGAGACCAGAGAGGAT
+
A?ABAFBADAA@GFGFG4FGAGFFHGFEHHH33BFBCAEFEEGFFF5DGHHHGFHFGFGHGGGGAGAFFGG1EGGGHHHEGHHHHBGGFBGHHGHGGFDFFGHHHGEDEEGHFHHGHHF4BGFBFG3BCCGGEGFD/B/CFFFHEHFDF<
@M02034:409:000000000-BFKT7:1:2107:14607:2620 1:N:0:32
AAAGTCGAGGTGCCTAAAGTGGCAACCCAGACTCATAATCATGTTGGTGGTGTAGAGCTTCCTGTAGCCGCATGGCGTTCGTACTTAAATATGGAACTAACCATTCCAATTTTCGCTGTCTCTTATACACATCTCCGAGCCCACGAGACC
+
AABBAFBBCBAAGGGGGGGGGGGGGFGDGHGGHHHHHHHHHHHHHHHEFEEFFFHGHFGGHHHFBGFDFEEFGGHHEEFFEFHGHHHGHHHHFHHHGHGHGGFHHHHGHHHHHHEFDEEDHHHHHHHBE?DGGHHFB?C/D?GGCFGDGC
@M02034:409:000000000-BFKT7:1:2107:20444:2620 1:N:0:32
AAAGTCGAGGTGCCTAAAGTGGCAACCCAGACTAATAATAAGGTTGGTGGTGTAGAGCTTCCTGTAGCCGCATGGCGTTCGTACTTAAATATGGAACTAACCATTCCAATTTTCGCTGTCTCTTATACACATCTCCGAGCCCACGAGACC
+
?3>AAFAAADAAE4EGGGGGGFD4GHH?CF2FGGFHHHCGABDDFFEGGDAFFHHGGHFHEFHHBFGGHEECEFHHGGGEEEFGEGG3BFFGDFFFHHBGFHHHFGFH4FHHHHGGGGEFFHHHHHHHGFFFHHHHF/BBCCFFC??DEF
@M02034:409:000000000-BFKT7:1:2107:12230:2637 1:N:0:32
AAAGTCGAGGTGCCTAAAGTGGCAACCCAGACTTCTCCTGCTGTTGGTGGTGTAGAGCTTCCTGTAGCCGCATGGCGTTCGTACTTAAATATGGAACTAACCATTCCAATTTTCGCTGTCTCTTATACACATCTCCGAGCCCACGAGACC
+
BB@BBFABBBAACEFGGGGFGGGFFHHDFFHGHDGHHFHHHHHFHHHGGGEFGGHHHHFHGFGFFGHHFEEEGGHHEGGGGGHEHHHGHHBHHHGFFHFCGHGGHHHHHHHHHGGFGGFGFFHHFFEBDGFHGHH1C/BCCFHGC@CG??
@M02034:409:000000000-BFKT7:1:2107:17634:2639 1:N:0:32
AAAGTCGAGGTGCCTAAAGTGGCAACCCAGACTGAGAAGCATGTTGGTGGTGTAGAGCTTCCTGTAGCCGCATGGCGTTCGTACTTAAATATGGAACTAACCATTCCAATTTTCGCTGTCTCTTATACACATCTCCGAGCCCACGAGACC
+
ABBAAFAADDAAGFGFGGGFGFCGFFHGGHHGHFHGGGHFGHGGGHHEFEBFGFFEGFGHGFHGGFGGHEEEEGHAEEGGEEGGHHHFFHGFHFGGFHGH3?FGHHHHGHHHGEEEFFE?DFGGEHHHHGHHHHHDE<@DGEHGD@@DDF
@M02034:409:000000000-BFKT7:1:2107:12091:2647 1:N:0:32
AAAGTCGAGGTGCCTAAAGTGGCAACCCAGACTACTTGTCTGGTTGGTGGTGTAGAGCTTCCTGTAGCCGCATGGCGTTCGTACTTAAATATGGAACTAACCATTCCAATTTTCGCTGTCTCTTATACACATCTCCGAGCCCACGAGACC
+
BBCCAFABCDABGGGGGGGGFGGHHHHGGHHGHHHHGHHHHHHHHGGFEEEFGHHGFHHHHHHHGGGGHEFEGGHHGGGGGGGHHHHHGGHHHHFFGHHHGHGGHHHHHHHHHHGGGGGHHHGHHHGHHHGHHHHHFCDFGGHGG/CDGF
@M02034:409:000000000-BFKT7:1:2107:10494:2649 1:N:0:32
AAAGTCGAGGTGCCTAAAGTGGCAACCCAGACTAATGGGAAGGTTGGTGGTGTAGAGCTTCCTGTAGCCGCATGGCGTTCGTACTTAAATATGGAACTAACCATTCCAATTTTCGCTGTCTCTTATACACATCTCCGAGCCCACGAGACC
+
BBABBFAABDABGGGGFFGGGGEGFGHGGHGGHHGGHHHBBBFGHHGEFGAFHHGFFAGFGHHHDDFDAEFEEGFFEGGGGGFHFGGFFGGHHGEBFGFGGHGFFFGFFGHHHFEEFGG?FEFHFGGHBFFGGGDGD<BDGEGFGFGDFF
@M02034:409:000000000-BFKT7:1:2107:16410:2660 1:N:0:32
AAAGTCGAGGTGCCTAAAGTGGCAACCCAGACTG
+
ABABAFBCBCABGGGGGGGGGGGHHHHGGHHGHH
@M02034:409:000000000-BFKT7:1:2107:17234:2662 1:N:0:32
AAAGTCGAGGTGCCTAAAGTGGCAACCCAGACTAAGAATCAGATTGGTGGTGTAGAGCTTCCTGTAGCCGCATGGCGTTCGTACTTAAATATGGAACTAACCATTCCAATTTTCGCT
+
>3>A3DAA>A>>4BGGGFG65B2BCGGGDGECFAGGBB355B355B25AEEAA3B5BBBF5BGEA5A5AAA0E?1BEB01BB211BGHHHHHDG33FFGHGF3BGDHEGGEGF4>/?
@M02034:409:000000000-BFKT7:1:2107:16385:2663 1:N:0:32
AAGGTCGAGGTGCCTAAAGTGGCAACCCAGACTGGTAATCAGGTTGGTGGTGTAGAGCTTCCTGTAGCCGCATGGCGTTCGTACTTAAATATGGAACTAACCATTCCAATTTTCGCTGTCTCTTATACACATCTCCGAGCCCACGAGACC
+
>3>>3B>ADA>AFFGGGGGFFGGFFFGFGHHGHFCGGHHH5BFDFBEBAEBFBDFFFFGGGHHFADFEGEEGGGHFEGGGCECGGFHGFGFFHGGEFGDFCB3FFFDFHHGHHHEEEFEFGGHHHHHHGHFHFFHFDCCCCEHGCCCDF?
@M02034:409:000000000-BFKT7:1:2107:19714:2668 1:N:0:32
AAAGTCGAGGTGCCTAAAGTGGCAACCCAGACTCCGCAGCAGGTTGGTGGTGTAGAGCTTCCTGTAGCCGCATGGCGTTCGTACTTAAATATGGAACTAACCATTCCAATTTTCGCTGTCTCTTATACACATCTCCGAGCCCACGAGACC
+
CCCCBFCCCCBCGGGGGGGGFGGHHHHGGHHGHHHGGGGGFFGFGHGEFGFGHHHFFGHHHHHHGEGHGEGGGGHGGGGGGGHHHHHHGGHHHHBFFHHFHHGHHHGHGHHHHHGGGGGHHGHHEFHEGGFGHHGGGCGCGGHGGGGGGC
@M02034:409:000000000-BFKT7:1:2107:16399:2675 1:N:0:32
AAAGTCGAGGTGCCTAAAGTGGCAACCCAGACTGGTAATCAGGTTGGTGGTGTAGAGCTTCCTGTAGCCGCATGGCGTTCGTACTTAAATATGGAACTAACCATTCCAATTTTCGCTGTCTCTTATACACATCTCCGAGCCCACGAGACC
+
AABB>DBBBDBBGGGGFFGGGGGGHHHGGHHGHHHHHHHHFHHGHHGEFGEFHHHHHHHGFHHHBFGGHEGEGFHHGGGGGGFGHHGHHGHHHGFHHHBFGHFHHBGHHHHHHFFGGGEFFHHGGHFGFCDFHBGHFCC/DGHGGGGGGG
@M02034:409:000000000-BFKT7:1:2107:19189:2678 1:N:0:32
AAAGTCGAGGTGCCTAAAGTGGCAACCCAGACTGGGAATAGTGTTGGTGGTGTAGAGCTTCCTGTAGCCGCATGGCGTTCGTACTTAAATATGGAACTAACCATTCCAATTTTCGCTGTCTCTTATACACATCTCCGAGCCCACGAGACC
+
BBAAAFBBBBBBGGGGGGGGGGGGHHHGGHFFHHCGHHHHHGHHHHH?FGGGHGHGHFHHHFFGFGHGHGGGGGHGGGGGGGHHHHHHFGFFHGHHGHHGHHGHHHHGGGHHHGGAFEEDGFGHFHHHHFFHFHHEG?@CGGEGGG?DEG
@M02034:409:000000000-BFKT7:1:2107:14837:2695 1:N:0:32
AAAGTCGAGGTGCCTAAAGTGGCAACCCAGACTAGTAAGAATGTTGGTGGTGTAGAGCTTCCTGTAGCCGCATGGCGTTCGTACTTAAATATGGAACTAACCATTCCAATTTTCGCTGTCTCTTAT
+
>33>3B>AD@AAGCGFFGDFAFFFCHH2FG2AEDGFHHGF535DGHG2AEEA13F5EDGCDCBAFFEDGE00EGHFFFEEEECEA4@@DF4@DGBB3FGHF13BGGFFFGFBF?>E<EAGFGEG4B
@M02034:409:000000000-BFKT7:1:2107:13916:2696 1:N:0:32
AAAGTCGAGGTGCCTAAAGTGGCAACCCAGACTACGCCTGCTGTTGGTGGTGTAGAGCTTCCTGTAGCCGCATGGCGTTCGTACTTAAATATGGAACTAACCATTCCAATTTTCGCTGTCTCTTATACACATCTCCGAGCCCACGAGACC
+
BBBBBFCCCBABGGGGGGGGGGGGHGHGGHHGHHGFEGHHHHHGHHHEFEAFFGGFHFGHHHHFBEGGGEEGGGHHGGGGGGHHHHHHHHGHGHFGFHHHHHFHHHHHHHHHHHEGGGEGHHHFHHGFHHFHHHGHC@DFGGHGGGGGGF
@M02034:409:000000000-BFKT7:1:2107:14234:2716 1:N:0:32
AAAGTCGAGGTGCCTAAAGTGGCAACCCAGACTGGGCATGCGGTTGGTGGTGTAGAGCTTCCTGTAGCCGCATGGCGTTCGTACTTAAATATGGAACTAACCATTCCAATTTTCGCTGTCTCTTATACACATCTCCGAGCCCACGAGACC
+
ABBBAFBBBBAAF4GGFGGFGFGGHFHGGHHGHHGHHHHHCGGEGGGEFEAFFFGFHFGHHGHHFHFDGEEGGEHFEEEFE?FGHHHGHHHGGGFFGHHFHHFHFHHFHHHHHHFEGGDGGDFHGHHHGHFGFHHHC?DDDFHGGFFGG<
@M02034:409:000000000-BFKT7:1:2107:14841:2717 1:N:0:32
AAAGTCGAGGTGCCTAAAGTGGCAACCCAGACTAGTAAGAATGTTGGTGGTGTAGAGCTTCCTGTAGCCGCATGGCGTTCGTACTTAAATATGGAACTAACCATTCCAATTTTCGCTGTCTCTTATACACATCTCCGAGCCCACGAGACC
+
AABBAFCBCBAAGGGGGGGGGGGHHHHGGHHGH3G5B55D5BGGHHHEFGEFHFHGHHHHHGHGGHGGGEEEGGHHGGGGGGHHHHHHHHHHHHGGHHHHGHGHHHGGHHHHHHEFGGFHHHHHHHHHHHGHHHHHE?DDGFHGGCGGGF
@M02034:409:000000000-BFKT7:1:2107:13737:2721 1:N:0:32
AAAGTCGAGGTGCCTAAAGTGGCAACCCAGACTACTAAGAATGTTGGTGGTGTAGAGCTTCCTGTAGCCGCATGGAGTTCGTACTTAAATATGGAACTAACCATTCCAATTTTCGCTGTCTCTTATACACATCTCCGAGCCCACGAGACC
+
BBBCCFBADD2AGGGGGGGGGGGGGHHGGHHGHHHHHHHHHHHHHHHEFFBFFDGFHHHHHHHHGFFDGEEFGGHFGGHHGGHHHHHFFGGHHHFFFHHHHGFFHHHHHHHHGHGGGGFFFHFGFHHHGHFHHHGHFCCG?FEFFGGGGF
@M02034:409:000000000-BFKT7:1:2107:14832:2735 1:N:0:32
AAAGTCGAGGTGCCTAAAGTGGCAACCCAGACTGGGCC
+
BBCBCFCCCCAAGGGGGGGGGGGHHHHGGHHGHHH22B
@M02034:409:000000000-BFKT7:1:2107:12100:2740 1:N:0:32
AAAGTCGAGGTGCCTAAAGTGGCAACCCAGACTATTTCTAATGTTGGTGGTGTAGAGCTTCCTGTAGCCGCATGGCGTTCGTACTTAAATATGGAACTAACCATTCCAATTTTCGCTGTCTCTTATACACATCTCCGAGCCCACGAGACC
+
AAABAFBBBBBBGGGGGGGGGGGHFHHGGHHGHHHHGHHHGFHGHHGEFGGGGHGFGHHHFHHGBDFDBEEAFFHC@GGGGGFGHHHHBFDHGHFBGHHHGC3BGFHBFHHHHGGEGGGHHHHHDGHHGFFGGFFDB/BDGGHCCDGCGF
@M02034:409:000000000-BFKT7:1:2107:13735:2741 1:N:0:32
AAAGTCGAGGTGCCTAAAGTGGCAACCCAGACTACTAAGAATGTTGGTGGTGTAGAGCTTCCTGTAGCCGCATGGAGTTCGTACTTAAATATGGAACTAACCATTCCAATTTTCGCTGTCTCTTATACACATCTCTGAGCCCACGAGAC
+
AAAA3DABB?>AGGGGGBDEA4FGGHGCGHHGHHHCDGBE5GFF5FH2AEEEAGGFE5AA5ABBBFHG3EECEEE32@BGG?FE1EDDEFHHHG33BG3BBB3EG4EBHE3DGBEG?EEDBBFGF4DEEFBF3F34B332B/??BF/<C
@M02034:409:000000000-BFKT7:1:2107:19153:2747 1:N:0:32
AAAGTCGAGGTGCCTAAAGTGGCAACCCAGACTCCTTCGAATGTTG
+
AABBBDAADAABGGGGFGGGGGGGHHFGGHCAGFHHBGC22BFGDG
@M02034:409:000000000-BFKT7:1:2107:17109:2770 1:N:0:32
AAAGTCGAGGTGCCTAAAGTGGCAACCCAGACTAATAAGAATGTTGGTGGTGTAGAGCTTCCTGTAGCCGCATGGCGTTCGTACTTAAATATGGAACTAACCATTCCAATTTTCGCTGTCTCTTATACACATCTCCGAGCCCACGAGACC
+
AABAAFBBBBAAGGGDGGGGGGGHGHHFGHHGHHHHHHHHHHHHHHHFFGEFGFHFGHHHHHHFFGHGHGGGGGHHGGGGFEGHHHHHHHHHHHHFHHHFHHFHFHHGHHHHHGEFGGEHHEHHHHHHHFFHHHFGFDCGGGHGGGGGGA
@M02034:409:000000000-BFKT7:1:2107:16972:2785 1:N:0:32
AAAGTCGAGGTGCCAAAAGTGTCAACCCAGACTAAGAATAATGTTGGTGGTGTAGAGCTTCCTGTAGCCGCATGGCGTTCGTACTTAAATATGGAACTAACCATTCCAATTTTCGCTGTCTCTTATACACATCTCCGAGCCCACGAGACC
+
>3AA>BAABB>AFG5BAFGFFFGDGGHGGDHGHFFHHHCHFHHDFHHGFDEFGFHFHFFGFHHGBFGFGGGG?EEH0EEGGBFHHGHFHGHHGG3BGFEFCF3FDBDDGFHH4GEEEGEFHBGFHFDFFBDHB1FG/CC@CFHECCCDGA
@M02034:409:000000000-BFKT7:1:2107:19453:2788 1:N:0:32
AAAGTCGAGGTGCCTAAAGTGGCAACCCAGACTTTTGATCGTGTTGGTGGTGTAGAGCTTCCTGTAGCCGCATGGCGTTCGTACTTAAATATGGAACTAACCATTCCAATTTTCGCTGTCTCTTATACACATCTCCGAGCCCACGAGACC
+
CCCCCFBBCBAAGGGGGGGGGGGHHHHGGHGGHHHHHEHHGGHHHHHGGGGGHHHHHHHHHGHHGGHGHGGGGGHGGGGGGGHHEHHGHHHHHHEFHHGFGHHHHHHHHGHHHGGGGGGFGGHHHHHFHHFHHHHGGBDCGGHG?@DDDG
@M02034:409:000000000-BFKT7:1:2107:16796:2790 1:N:0:32
AAAGTCGAGGTGCCTAAAGTGGCAACCCAGACTCAGCATCATGTTGGTGGTGTAGAGCTTCCTGTAGCCGCATGGCGTTCGTACTTAAATATGGAACTAACCATTCCAATTTTCGCTGTCTCTTATACACATCTCCGAGC
+
CCCBCFCCCCAAGGGGGGGGGGGHHHHGGHHEHE3F3BG33GHHBHH22EE1AAGA5BB3BGDGB5BAAE??FEC1E>>1B1B?1FGED4BBB333BFGH313BD4D4FGGHHEEEGD/B44FFBFGDHFHHHFHB<//B
@M02034:409:000000000-BFKT7:1:2107:16775:2790 1:N:0:32
AAAGTCGAGGTGCCTACAGTGGCAACCCAGACTCAGCATCATGTTGGGGGTGTAGAGCTTCCTGTAGCCGCAT
+
>1AA>BA1>>>>BFG1BB1B1FBGGGFCGGHFHFCBFAFGBDF2ADA//AE/ABDG11FB1B1BB2B21?E/E
@M02034:409:000000000-BFKT7:1:2107:15466:2794 1:N:0:32
AAAGTCGAGGTGCCTAAAGTGGCAACCCAGACTAGGGGTGGGGTTGGTGGTGTAGAGCTTCCTGTAGCCGCATGGCGTTCGTACTTAAATATGGAACTAACCATTCCAATTTTCGCTGTCTCTTATACACATCTCCGAGCCCACGAGAC
+
ABBAAFBBBBBBGGGGBGGGFGGHHHGGGGGFFFFGHGBEFCGFFEGAAEAFFFGDFFFGDGHG@F@BEEGEGEGAEEFFGEBEGFDEGGFFGE3BGGHHGA3GHFFDFFGHGBBFGDB22FGFHFHFGCGFHBGFA//@CFHC@@CED
@M02034:409:000000000-BFKT7:1:2107:17957:2798 1:N:0:32
AAAGTCGAGGTGCCTAAAGTGGCAACCCAGACTAGTGGGGCGGTTGGTGGTGTAGAGCTTCCTGTAGCCGCATGGCGTTCGTACTTAAATATGGAACTAACCATTCCAATTTTCGCTGTCTCTTATACACATCTCCGAGCCCACGAGACC
+
BBBBAFBADB>AFGGGGGGDGGGGGHHGGHHGHHHHHHGGGGGGGGGAFGEFFDFBFDGFHGHH3FFFHEEEEEGFF?EFEEFHEGGHHHGGGHFFBGFFGHHHHGHGHHHHHFGDGGAFFHHHHHFDG1GFHHEDA@C?CFHGGCGGGE
@M02034:409:000000000-BFKT7:1:2107:14534:2809 1:N:0:32
AAAGTCGAGGTGCCTAAAGTGGCAACCCAGACTACTCATCAGGTTGGTGGTGTAGAGCTTCCTGTAGCCGCATGGCGTTCGTACTTAAATATGGAACTAACCATTCCAATTTTCGCTGTCTCTTATACACATCTCCGAGCCCACGAGACC
+
AA?AA5AADD>>BB5GGGGGGFGCB4FBFFGABGFGFFBGGFGEGHGEFEAABDGFHFFHFFGBBGFEGEEEEBFFEEE1?BFE?GGFHHHFFGFGFFFFHFEBFHHE44GHHGEEG??BBGGBEGHGFFFCGHFG?<CDDE<FCCCDA<
@M02034:409:000000000-BFKT7:1:2107:10845:2820 1:N:0:32
AAAGTCGAGGTGCCTAAAGTGGCAACCCAGC
+
CCCCCFBCBBBBGGGGGGGGGGGHGHHGGHG
@M02034:409:000000000-BFKT7:1:2107:17468:2832 1:N:0:32
AAAGTCGAGGTGCCTAAAGTGGCAACCCAGACTGCGGCTGATGTTGGTGGTGTAGAGCTTCCTGTAGCCGCATGGCGTTCGTACTTAAATATGGAACTAACCATTCCAATTTTCGCTGTCTCTTATACACATCTCCGAGC
+
?AAAAFAABBA>4FFGGGGEFDFHFGGFFGEFH3FEFECEGHFGFFH1AE1AA3AEADEFHFFHHDGHFEE?FEFAEEEGEEF?GGHH3BFGFGDB3EGFGFDGHFHHHHHHGFEEEFBFH2FFDHF221B1<GDG?//<
@M02034:409:000000000-BFKT7:1:2107:10797:2835 1:N:0:32
AAAGTCGAGGTGCCTAAAGTGGCAACCCAGACTCAGGGGAATGTTGGTGGTGTAGAGCTTCCTGTAGCCGCATGGCGTTCGTACTTAAATATGGAACTAACCATTCCAATTTTCGCTGTCTCTTATACACATCTCCGAGCCCACGAGACC
+
BBAABFBBDDABFGGGGGGGGGGHHHHFGHHGHGFGHHGGGHHHHHHGFGEFHFHHHHHHHGHHGHHHHEEEGGHHGGGGGGHHHHBGHGGHHGFFFGGBGHHHHHGHFGHHHGEEFGGFHHHHHHHGFGFHFGF2E><BGGHGGGGGFF
@M02034:409:000000000-BFKT7:1:2107:16015:2850 1:N:0:32
AAAGTCGAGGTGCCTAAAGTGGCAACCCAGACTAGTATTGGTGTTGGTGGTGTAGAGCTTCCTGTAGCCGCATGGCGTTCGTACTTAAATATGGAACTAACCATTCCAATTTTTGCTGTCTCTTATACACATCTCCGAGCCCACGAGACC
+
ABCBAFCCCCAAGGGGGGGGGGGHGHHGGHFAHGCHA5FGHFFGEGA22AECA3D5DB3B5FGG55A5ABE0EDC1>?EFE?21?4GH3@GFFB33BBGH303BB4F44F3F?4>BGF4B4FGFGB444?BCBG3??B@/D/GED@@A??
@M02034:409:000000000-BFKT7:1:2107:17841:2853 1:N:0:32
AAAGTCGAGGTGCCTAAAGTGGCAACCCAGACTCCTCCGCAGGTTGGTGGTGTAGAGCTTCCTGTAGCCGCATGGCGTTCGTACTTAAATATGGAACTAACCATTCCAATTTTCGCTGTCTCTTATACACATCTCCGAGCCCACGAGACC
+
AAAABFBBBBAAGFGGGGGGGGGHHHHGGHHGHGGHHFEF2EGGGHGEFGGFGHHHGFGHHHHFBGGGHEECFEHHGGGGEFHHHHHGHHGHGHFFGHHHHGHHHHHHHHHHHHGGGGEHHHHHHHGHGHGHHHHFC<>BGGHF@>CGGC
@M02034:409:000000000-BFKT7:1:2107:17118:2871 1:N:0:32
AAAGTCGAGGTGCCTAAAGTGGCAACCCAGACTAGGGCGGGGGTTGGTGGTGTAGAGCTTCCTGTAGCCGCATGGCGTTCGTACTTAAATATGGAACTAACCATTCCAATTTTCGCTGTCTCTTATACACATCTCCG
+
BCBCAFBCCBBBGGGGGGGGGGGHHHHGGHHGHHHHHHFGGGGEFGGEFE?FGFHGGFGFHHHGFGHGHDGGGGHFGDFGGGFHHHHGHBFGGHBBFGHGHHBGHGHHHHHHHFGGGGAGHGGHGHGGFCFHHF:::
@M02034:409:000000000-BFKT7:1:2107:17521:2873 1:N:0:32
AAAGTCGAGGTGCCTAAAGTGGCAACCCAGACTCCTATTCCGGTTGGTGGTGTAGAGCTTCCTGTAGCCGCATGGCGTTCGTACTTAAATATGGAACTAACCATTCCAATTTTCGCTGTCTCTTATACACATCTCCGAGCCCACGAGACC
+
AABCAFBBCCBBGGGGGGGGGGGHHHHGGHGGHCHFGF5FGHGFFGGEFFEFFFHFFGFHHHHHHHHGHEGGGGHHGEFGGFHHHHHHHHHHHHHGHHHHHHGHHHHHHHHHHHGGGGEHHFHHHHHHHHFFHFHGDBD@DG=FCDGGGE
@M02034:409:000000000-BFKT7:1:2107:18086:2889 1:N:0:32
AAAGTCGAGGTGCCTAAAGTGGCAACCCAGACTTCTAGTGTTGTTGGTGGTGTAGAGCTTCCTGTAGCCGCATGGCGTTCGTACTTAAATATGGAACTAACCATTCCAATTTTCGCTGTCTCTTATACACATCTCCGAGCCCACGAGACC
+
ABBBBFBABBAAGGGGGGGBGGGFFGHGGHHGHHHHHHHHFGFGHHHEFEEFBBGFHHHHGFHFBEGGHEECEFFFEEEFE?EEHHGGHHHHHHFGGHHHHHFHHHHGHHHHHHEGGGEFGHHHGFFBECGHHHHGB<CDGEHF@@DGD?
@M02034:409:000000000-BFKT7:1:2107:11649:2895 1:N:0:32
AAAGTCGAGGTGCCTAAAGTGGCAACCCAGACTAGTAAGAATGTTGGTGGTGTAGAGCTTCCTGTAGCCGCATGGCGTTCGTACTTAAATATGGAACTAACCATTCCAATTTTCGCTGTCTCTTATACACATCTCCGAGCCCACGAGACC
+
ABBBBFBBBBAAGGGGGGGGGGGHHHHGGHHGHGHHHHHHHGHGHHHGGGEFHHHHGHHHHGHHHGHHHGGGGGHGGGGGGGHHHHHHHHHHHGHHHHGHFEDHHHHGHHHHHHGGGGGFFHGHHHFHGGHHFHHFGCDGGGFGGGGGGF
@M02034:409:000000000-BFKT7:1:2107:17066:2902 1:N:0:32
AAAGTCGAGGTGCCTAAAGTGGCAACCCAGACTCTTGATCCTGTTGGTGGTGTAGAGCTTCCTGTAGCCGCATGGCGTTCGTACTTAAATATGGAACTAACCATTCCAATTTTCGCTGTCTCTTATACACATCTCCGAGCCCACGAGACC
+
BAABBFAAADAABFGGGGGGGGFHHHHGGGEFHCFHHGHHFGFGFGEFGGEFGHFAGHHHGHHHFDF5GGGGGGGHGGGEEFGHHHHFHHFHHEBEGGFGHHFHHGHHHHGHHHGGGFEBFGHHHGFB4GBGHFDFGCGGGGHGGCCAEC
@M02034:409:000000000-BFKT7:1:2107:16052:2903 1:N:0:32
AAAGTCGAGGTGCCTAAAGTGGCAACCCAGACTCCTTCG
+
AAAAAF>A1A>AGGGFGGGAFFEF1EFECHFCFF1DBGC
@M02034:409:000000000-BFKT7:1:2107:16034:2907 1:N:0:32
AAAGTCGAGGTGCCTAAAGTGGCAACCCAGACTGCTTGGGATGTTGGTGGTGTAGAGCTTCCTGTAGCCGCATGGCGTTCGTACTTAAATATGGAACTAACCATTCCAATTTTCGCTGTCTCTTATACACATCTCC
+
BCCCBFBBCCBCGGGGGGGGGGGGHHHGGHEFF33BA3BGBAFGFFGFFGFGHFG5FDFHGHHHBEF5DEG0FGGFGGGGGEFEHGFHHHHHHHBDGHHHGF?GFGHB4FFHHDEFGE?3FHHEFGHDFBGHHHHF
@M02034:409:000000000-BFKT7:1:2107:22039:2913 1:N:0:32
AAAGTCGAGGTGCCTAAAGTGGCAACCCAGACTACGCCGCATGTTGGTGGTGTAGAGCTTCCTGTAGCCGCATGGCGTTCGTACTTAAATATGGAACTAACCATTCCAATTTTCGCTGTCTCTTATACACATCTCCGAGCCCACGAGACC
+
BBBBBF@ABB2AGGGGGGGGGGGHHHHGGHGGHHHGGGGGGFEHHHHAFF1FGHHFFFHHHFHHHHHHGGGGGGHHGGGGGFHHHHHFHHGHHHHHHGHGHHHFHHHHHGHHHFFGFGGHHHHHFHGHFHEFFGFFCBBAFFEFGGGGGF
@M02034:409:000000000-BFKT7:1:2107:17051:2920 1:N:0:32
AAAGTCGAGGTGCCTAAAGTGGCAACCCAGACTCTTGATCCTGTTGGTGGTGTAGAGCTTCCTGTAGCCGCATGGCGTTCGTACTTAAATATGGAACT
+
A3AA3DAABDB?FGGFFD4BAAFFGCGEFDFGGHGHGHHFDGHB5EG2AEE1AGFDAA3AFBBFB5E5DEGFE1?1EFEGFECFGFFG3GHHFH33BF
@M02034:409:000000000-BFKT7:1:2107:10876:2926 1:N:0:32
AAAGTCGAGGTGCCTAAAGTGGCAATCCAGACTCATCCTTCTGTTGGTGGTGTAGAGCTTCCTGTAGCCGCATGGCGTTCGTACTTAAATATGGAACTAACCATTCCAATTTTCGCTGTCTCTTATACACATCTCCGAGCCCACGAGAC
+
A3>AAF>AAD>AGGGFCAFB5BFCFEGAFF4FHBFGHHHHHBFGG32EFGEBFDFDFBHHHBGFFGHFHGEGGEGGGEEAEECGFGFDGHFHFD@EGFHHFHFCHGHB?FHHHHEFGGGHHHHHHHHHFHFHHGFHD@DC?EGCD/>DD
@M02034:409:000000000-BFKT7:1:2107:17898:2936 1:N:0:32
AAAGTCGAGGTGCCTAAAGTGGCAACCCAGACTACTAAGCATGTTGGTGGTGTAGAGCTTCCTGTAGCCGCATGGCGTTCGTACTTAAATATGGAACTAACCATTCCAATTTTCGCTGTCTCTTATACACATCTCCGAGCCCACGAGA
+
AAAABBAADDAABFGAFGGFGFFHFFFCDABFBFG5F5EFG5BDDGCAAE2AAEFGFD3F5A5BFDBGFFE?EEH1>>EFE>21BGFGHEGBG3@GHFHG313B34FGHHHHGFEGGC/BFBGGGFFEDFHHF1GBE@/><CGFB<<D
@M02034:409:000000000-BFKT7:1:2107:10063:2946 1:N:0:32
AAAGTCGAGGTGCCTAAAGTGGCAACCCAGACTACGCCGAATGTTGGTGGTGTAGAGCTTCCTGTAGCCGCATGGCGTTCGTACTTAAATATGGAACTAACCATTCCAATTTTCGCTGTCTCTTATACACATCTCCGAGCCCACG
+
BCCCCFCABBBBGGGGGGGGGGGHHHHGGHHAHHHDGEFGGGHHBGABEEFGG3FFDAGGFFHH@5BDFEF0EEFFEEGGDEFEGHGGBGHFFGB3GHHHFF3FH4G4BFEHF4E/CDB?FGGGDGHDG2FFHFGFG//<@F//A
@M02034:409:000000000-BFKT7:1:2107:21495:2947 1:N:0:32
AAAGTCGAGGTGCCTAAAGTGGCAACCCAGACTCAGCTTGCTGTTGGTGTTGTAGAGCTTCCTGTAGCCGCATG
+
BCABBFBCCCCCGGGGGGGGGGGHGHHGGHHGHHH33DFH2DGGH32E22BAAAF555BB5BBFG5DAAEECFE
@M02034:409:000000000-BFKT7:1:2107:17343:2947 1:N:0:32
AAAGTCGAGGTGCCTAAAGTGGCAACCCAGACTTCGAAGGATGTTGGTGGTGTAGAGCTTCCTGTAGCCGCATGGCGTTCGTACTTAAATATGGAACTAACCATTCCAATTTTCGCTGTCTCTTATACACATCTCCGAGCCCACGAGACC
+
AAAA>B3ADD2>FGGGGGGGFFFCCBGEFEDGHHHFGGFGFEGGHHGBFE1AFFHFHFGHH3GFBFGDDEAEEGHGEFGFGECHHFHFHHGFGFFHGHHGHHFG3FGGFHHHHHEFGGEHHEGFGFFHFFFHHHHHDBDCGGHGGGGGGA
@M02034:409:000000000-BFKT7:1:2107:21494:2965 1:N:0:32
AAAGTCGAGGTGCCTAAAGTGGCAACCCAGACTCAGCTTGCTGTTG
+
>AA>A5>>3DAAGGGGGFGGFFDCEGFEGCHGHHBB3A33FFFGHF
@M02034:409:000000000-BFKT7:1:2107:21513:2967 1:N:0:32
AAAGTCGAGGTGCCTAAAGTGGCAACCCAGACTAAGGATATTGTTGGTGGTGTAGAGCTTCCTGTAGCCGCATGGCGTTCGTACTTAAATATGGAACTAACCATTCCAATTTTCGCTGTCTCTTATACACATCTCCGAGCCCACGAGACC
+
BBBBBFBBBBBBGGGGF4GGGGGHHHHGGHHGHBGHHBGGHHHHHFFEEAAFFDGEFGHHHHHGFGGG3EECFGH1EFG1EFHHHHHHHHGFHHFFHHHHGF3GHEFHHHGHGFE/EFEFBGHHFFHGFFGFHHGEA/</DA</C/@DFE
@M02034:409:000000000-BFKT7:1:2107:14407:2968 1:N:0:32
AAAGTCGAGGTGCCTAAAGTGGCAACCCAGACTGATCATGGTGTTGGTGGTGTAGAGCTTCCTGTAGCCGCATGGCGTTCGTACTTAAATATGGAACTAACCATTCCAATTTTCGCTGTCTCTTATACACATCTCCGAGCCCACGAGACC
+
AAAAAFBBCBBBGGGGGGGGGGGHHGHGGHHGH33FBG5F3BFGGHH2FGAFGHHFGBHHHHHHGFHGHEGGGEHGGEGFFFFHHHHGEGHHHHFHHHHHGHHHHHFHHHHHHHGGGGGHHGHHHHHDFHFHHHGG?<@CC/GFG@DGG=
@M02034:409:000000000-BFKT7:1:2107:11424:2978 1:N:0:32
AAAGTCGAGGTGCCTAAAGTGGCAACCCAGACTAAGCAGGCGGTTGGTGGTGTAGAGCTTCCTGTAGCCGCATGGCGTTCGTACTTAAATATGGAACTAACCATTCCAATTTTCGCTGTCTCTTATACACATCTCCGAGCCCACGAGACC
+
BCCCCFCCCCABGGGGGGGGGGGHHHHGGHHGHHHHHHFAE2EFGGGGGGGFHHHHHHHHHHHHGFHHHGGGGGGHGGGGGFHHHHHHHHGHHFHHGHHHHHFHHHHHFHHHHHGGGFCFHFHHHHHFHFGHHHHFGCCCFFHGGGGGDE
@M02034:409:000000000-BFKT7:1:2107:13435:2990 1:N:0:32
AAAGTCGAGGTGCCTAAAGTGGCAACCCAGACTAGTAC
+
BBBBAFBBBBBBGGGGGFGGGGGHHHHGGHHGH3BG55
@M02034:409:000000000-BFKT7:1:2107:16575:2991 1:N:0:32
AAAGTCGAGGTGCCTAAAGTGGCAACCCAGACTCTTCCTCAGGTTGGTGGTGTAGAGCTTCCTGTAGCCGCATGGCGTTCGTACTTAAATATGGAACTAACCATTCCAATTTTCGCTGTCTCTTATACACATCTCCGAGCCCACGAGACC
+
A?AABFBADB>AFGGGGGGGGGGGHHHGGHHGHGHHHGHHHHHFGEEEFGEBFDGEHGHHHFHF5BFGGEEEFEH1E>EFE?CCHHHHHHGFFGFGGHEFGFFGHHHGHHHHHHEEGGEGGHHEFHFFF?FHHHHHD@CCB<FFDGFGGF
@M02034:409:000000000-BFKT7:1:2107:22141:2997 1:N:0:32
AAAGTCGAGGTGCCTAAAGTGGCAACCCAGACTCATACTACGGTTGGTGGTGTAGAGCTTCCTGTAGCCGCATGGCGTTCGTACTTAAATATGGAACTAACCATTCCAATTTTCGCTGTCTCTTTACACATCTCCGAGCCCACGAGACCA
+
CCCBCFBCCCBBGGGGGGGGGGGHHHHGGHHGHHHHHHHHHGGHFGGGFEEEFDFFHGHHHHHHFGGFFEGGGGGAEEEGGEFHHHHFHHHHHHEEGHHHGGBGHHHHHHHHHFEGGGGGHHHHHBDGHGBGDGHGCGGFFHGFGGG?F?
@M02034:409:000000000-BFKT7:1:2107:11763:3016 1:N:0:32
AAAGTCGAGGTGCCTAAAGTGGCAACCCAGACTCAGCAGCCGGTTGGTGGTGTAGAGCTTCCTGTAGCCGCATGGCGTTCGTACTTAAATATGGAACTAACCATTCCAATTTTCGCTGTCTCTATACACATCTCCGAGCCCACGAGACCA
+
BBBBBDAA3A>A4AFGGGGFGGGHFHHGGHGGHHHHHHHHHGGGEEGGGGEBFEHAFGHHHEHGFFHHHE>EEEGGEEFEEAFEGG4FGFFGHHFBGGFFGHFGGFGHHHHHHHGGGGGBHHHGHGFHG2FFG@DGGC/>CFFG/C?DFB
@M02034:409:000000000-BFKT7:1:2107:11745:3019 1:N:0:32
AAAGTCGAGGTGCCTAAAGTGGCAACCCAGACTCAGCAGCCGGTTGGTGGTGTAGAGCTTCCTGTAGCCGCATGGCGTTCGTACTTAAATATGGAACTAACCATTCCAATTTTCGCTGTCTCTATACACATCTCCGAGCCCACG
+
BBBBAFBAB@AAGGGF44FGFGGHHGHGGHHGHHEGFFGHAEFFGGGEFGEFHHGHHHHGHHHHHFGGHEG?EEABEFFGGGHHHGFG@FGFHHFFFHFEFHFFDFGHHHHHHHGEGGFFHGGB?3B3FFGHF2@E></AE/CD
@M02034:409:000000000-BFKT7:1:2107:18637:3046 1:N:0:32
AAAGTCGAGGTGCCTAAAGTGGCAACCCAGACTAATGGGACGGTTGGTGGTGTAGAGCTTCCTGTAGCCGCATGGCGTTCGTACTTAAATATGGAACTAACCATTCCAATTTTCGCTGTCTCTTATACACATCTCCGAGCCCACGAGACC
+
ABBBBFAA@D>ACGGGGGGGGGGGGHHEGHGGH3FGGFHHHGGGGGGEGGGEGFHGFHHHEGHFF@FGHGGEGEFHGGGGGGGHHHFGHHHHHHHHHHGFFH?GGFHFHHHHHHEEFGGHHGHHHFFHHHHHHHHHG/CCFGGGGACDDF
@M02034:409:000000000-BFKT7:1:2107:21441:3054 1:N:0:32
AAAGTCGAGGTGCCTAAAGTGGCAACCCAGACTTCGGCG
+
BCCCCFBCBCCCGGGGGGGGGGGHHHHGGHHGHHD222A
@M02034:409:000000000-BFKT7:1:2107:18628:3065 1:N:0:32
AAAGTCGAGGTGCCTAAAGTGGCAACCCAGACTAATGGGACGGTTGGTGGTTTAGAGCTTCCTGTAGCCGCAT
+
>1A1>BAA>11>BFDBBG13BGEFFFGEGHGGHHHHHHFFHEGEFE//FEAA0BFF1FHGFFFHH22@FEC/E
@M02034:409:000000000-BFKT7:1:2107:9182:3072 1:N:0:32
AAAGTCGAGGTGCCTAAAGTGGCAACCCAGACTCAGAAGAATGTTGGTGGTGTAGAGCTTCCTGTAGCCGCATGGCGTTCGTACTTAAATATGGAACTAACCATTCCAATTTTCGCTGTCTCTTATACACATCTCCGAGCCCACGAGACC
+
??>AAFBBBBAAFEGFGGGFGFFFHHGAFFFGHHFHGHHHHGHFGGGEGEABFGGFGHEFFFHHHFHHHGECEEHHGGGGEFFHHGHFBGFHHHFHHHFFHHHGHHHHFFBGHHGGEGEFGHHHHHHFFF2GGGHHGCGCFFFGC?@CEF
@M02034:409:000000000-BFKT7:1:2107:19987:3092 1:N:0:32
AAAGTCGAGGTGCCTAAAGTGGCAACCCAGACTAATCA
+
BBCCBFCCCBBCGGGGGGGGGGGHHHHGGHHGHHC535
@M02034:409:000000000-BFKT7:1:2107:10716:3095 1:N:0:32
AAAGTCGAGGTGCCTAAAGTGGCAACCCAGACTCCGACGACGGTTGGTG
+
BBBBAFBBBBBBGGGGFFGFGGGHGHHGGHHGHAGE22EEG0EFFA01A
@M02034:409:000000000-BFKT7:1:2107:9754:3099 1:N:0:32
AAAGTCGAGGTGCCTAAAGTGGCAACCCAGACTTCGTCTACTGTTGGTGGTGTAGAGCTTCCTGTAGCCGCATGGCGTTCGTACTTAAATATGGAACTAACCATTCCAATTTTCGCTGTCTCTTATACACATCTCCGAGCCCACGAGACC
+
AAABAFBBBAAACGGGGGGGFGGHHHHGGEHGHHHFBEHGGHHDGFFBFEEFEFHGFBHFFHHG5FGHHEGEEEHHGGFFGGHHHHEGFHHHF3GBCGEBBFDGHFGBGGHHHFEEGGEGFDFHFHEDGFDFGH3D/</@F?FEC?/C??
@M02034:409:000000000-BFKT7:1:2107:19517:3103 1:N:0:32
AAAGTCGAGGTGCCTAAAGTGGCAACCCAGACTCAGAGTCAGGTTGGTGGTGTAGAGCTTCCTGTAGCCGCATGGCGTTCGTACTTAAATATGGAACTAACCATTCCAATTTTCGCTGTCTCTTATACACATCTCCGAGCCCACGAGACC
+
BCCCCFCCCCCCGGGGFGGFGGGHHHHGGHHGHGFHHHHHGFHHHG?AA2AFFFH55DGGFHHFDFGEGGGEFEE1E?EFEEGHHHHFBF4DFE3@FHHE3B3FEHB4FGHHHFGGGGGGGFHHHGB33FBGHHEHGCCFCA/F@@?CDF
@M02034:409:000000000-BFKT7:1:2107:14261:3124 1:N:0:32
AAAGTCGAGGTGCCTAAAGTGGCAACCCAGACTAATCATAAGGTTGGTGGTGTAGAGCTTCCTGTAGCCGCATGGCGTTCGTACTTAAATATGGAACTAACCATTCCAATTTTCGCTGTCTCTTATACACATCTCCGAGCCCACGAGACC
+
BAABBFBBBBAAGGGGGGGBGGGFHHHGGHGFHHHHHHHFGHHFHHGEFGAFFFGGHHHHHHHHHHHGHGGGGGHGEEEFGGGHHHGHHHGGHHGGHFHHHGFHHHHGHHHHHHGGGGEFEHHHGHHGFGFHHFHHFCFGFGHGGGGGGC
@M02034:409:000000000-BFKT7:1:2107:20085:3158 1:N:0:32
AAAGTCGAGGTGCCTAAAGTGGCAACCCAGACTGAGCCTAAGGTTGGTGGTGTAGAGCTTCCTGTAGCCGCATGGCGTTCGTACTTAAATATGGAACTAACCATTCCAATTTTCGCTGTCTCTTATACACATCTCCGAGCCCACGAGACC
+
CCBBCFBCCCBBGFGFGGGFGFGFFGHFFHHGHHHHHHHHGHHFFCEGGGABBGHFGHHHGGHDBFFFGEEEEFHHGGGAEFFHHHHGFHGHHHFHHHHGHHHHHHHHFGHHHHGGGGE?GGHHFFHGHHEFGFHHGGGGGGHGGCFDGG
@M02034:409:000000000-BFKT7:1:2107:20168:3163 1:N:0:32
AAAGTCGAGGTGCCTAAAGTGGCAACCCAGACTAAGAATCAGGTTGGTGGTGTAGAGCTTCCTGTAGCCGCATGGTGTTCGTACTTAAATATGGAACTAACCATTCCAATTTTCGCTGTCTCTTATACACATCACCGAGCCCACGAGACC
+
BBCCAFBACCBCGGGGGGGGGGGHHHHGGHHGHBB33BG5BAGGHFGA2AFF13FAA5AA5BAAB5FB3EFCGE15@1B@??2FA@G334F4@33@BFFB313BF@FDGGFHH?EEEEEFGHFGGEFD4F3GHFHFCCDFF<FFG/BDFG
@M02034:409:000000000-BFKT7:1:2107:20150:3183 1:N:0:32
AAAGTCGAGGTGCCTAAAGTGGCAACCCAGACTAAGAATCAGGTTGGTGGTGTAGAGCTTCCTGTGG
+
>1AA1BA>>1>>BBA1BBEF1FFFHEFEFCGFHHHFFHFH1BFAABAA/AEAAFFFF1BF1B1BB1B
@M02034:409:000000000-BFKT7:1:2107:16450:3196 1:N:0:32
AAAGTCGAGGTGCCTAAAGTGGCAACCCAGACTAAGAATAATGTTGGTGGTGTAGAGCTTCCTGTAGCCGCATGGCGTTCGTACTTAAATATGGAACTAACCATTCCAATTTTCGCTGTCTCTTATACACATCTCCGAGCCCACGAGACC
+
AABBAFCCBBAAGGGGGGGGGGGHHHGGGHHGHHHHGGHHHGHFGHHEFEBFGHGFFDFGHGHGGHFFFEGGGGHHGEGGGFFHHHHGHHGHHHFFHHGFFGFHHHHFHHHHHHEFFGGHHBGHFHFBFCGHHHHHCBFGCGHGGBDGGC
@M02034:409:000000000-BFKT7:1:2107:8860:3220 1:N:0:32
AAAAGTCGAGGTGCCTAAAGTGGCAACCCAGACTCATCCTAGTGTTGGTGGTGTAGAGCTTCCTGTAGCCGCATGGCGTTCGTACTTAAATATGGAACTAACCATTCCAATTTTCGCTGTCTCTTATACACATCTCCGAGCCCACGAGAC
+
AAAAADFAABBBGGGGGEGGGGFGGHHHGGHHGHHGHGGHFGGFGFHHBFEEFGGHGHGGHHGGGFGHFHGFEGGHGEFGGFEGHGHHFHHHGGHGHFGFFHHHGHGHHHHHHHHFGGGEHHHHHFGHGGGGHCHFFGGGGGGHGCCFGG
@M02034:409:000000000-BFKT7:1:2107:17103:3224 1:N:0:32
AAAGTCGAGGTGCCTAAAGTGGCAACCCAGACTAATAAGAGTGTTGGGGGTGTAGAGCTTCCTGTAGCCGCATGGCGTTCGTA
+
AAAAAFBBBBAAGGGGGGGGGGGGHHHGGHHGHHHH5FGDGHGGHHA2AEFEE3F5B53B@FGG5@5@FEGCEFCAE>>FE1B
@M02034:409:000000000-BFKT7:1:2107:10855:3235 1:N:0:32
AAAGTCGAGGTGCCTAAAGTGGCAACCCAGACTAATAAGAATGTTGGTGGTGTAGAGCTTCCTGTAGCCGCATGGCGTTCGTACTTAAATATGGAACTAACCATTCCAATTTTCGCTGTCTCTTATACACATCTCCGAGCCCACGAGACC
+
BBBABFABBBBAGGGGGGGGGGGHHHGGGHHGHHHHHHHHFHHHHHHEGGEFGFGFGGHHHFGHGFHHHEGGGGH1FEGGGEGHHHHGHHHGHGFFGHHGFE@GHHHGHHHHHHGGGGGFHGGHHEHHHFFHHHHHGCGGGGHGGCCGGG
@M02034:409:000000000-BFKT7:1:2107:16416:3245 1:N:0:32
AAAGTCGAGGTGCCTAAAGTGGCAACCCAGACTCCGTCGACGGTTGGTGGTGTAGAGCTTCCTGGAGCCGCATGGCGTTCGTACTTAAATATGGAACTAACCATTCCAATTTTCGCTGTCTCTTATACACATCTCCG
+
ABABAFBCBBBCGGGGGGGGGGGHHHHGGHHGH3BA22AAAA0ABE?BEEEEFBGB@5@B5FGG3??B?EF/EE1BEEGGDEBCFGHHGDGFEB33BFGH3?3FFDHB?GDHF3C/EA?2@2@F>GFD>2G2GGH1A
@M02034:409:000000000-BFKT7:1:2107:18946:3248 1:N:0:32
ACAGTCGAGGTGCCTAAAGTGGCAACCCAGACTAGTCCTGCTGTTGGTGGTGTAGAGCTTCCTGTAGCCGCATGGCGTTCGTACTTAAATATGGAACTAACCATTCCAATTTTCGCTGTCTCTTATACACATCTCCGAGCCCACGAGACC
+
1>1AA1A>1>>>1BGGGGGG1BA01BFBA0A0FFFHGDD1EF1DA1/BFBAB/BG2BFGHDGHGGB22B/EEEFHGGE@/EE0F/BF1FGB@@D1@BG1@FFHBFDGH2FGDGH?EG/?1FFGHHHGFBGBCFFHHG/C?/?/FC@?C/F
@M02034:409:000000000-BFKT7:1:2107:21535:3254 1:N:0:32
AAAGTCGAGGTGCCTAAAGTGGCAACCCAGACTAAGACTGGGGTTGGTGGTGTAGAGCTTCCTGTAGCCGCATGGCGTTCGTACTTAAATATGGAACTAACCATTCCAATTTTCGCTGTCTCTTATACACATCTCCGAGCCCACGAGACC
+
AAABB5AA?DAAFFGGGGGFGGGHGCFEFHCGHHHHDFHHHHGEECGEFGEFHGHGGEHHHGHHFGGFHECEGGHGEGGGGGHHHGFFHGGHHHHHGHHHHHGH3GGHHHHHHHGEGGGFGHHHGGHHEHDHHFFFD@/BDCHGC/@E?F
@M02034:409:000000000-BFKT7:1:2107:20247:3259 1:N:0:32
AAAGTCGAGGTGCCTAAAGTGGCAACCCAGACTCAGGAGGGGGTTGGTGGTGTAGAGCTTCCTGTAGCCGCATGGCGTTTGTACTTAAATATGGAACTAACCATTCCAATTTTCGCTGTCTCTTATACAATCTCCGAGCCCACGAGACC
+
>>1A>D>?@AAAG1FFEFGFGFFF1AGGAAHCCHFGCGFFG?CAEEAAFEBFEGDFF@FHB1BBB2B2B?/>>EC0>/EEEG2BEFEBGBFGFGFF1B11B0B1FF2FDHFHGD@CCG/FGFGHGBD22FGCGDD??CG?GFECGCCCE
@M02034:409:000000000-BFKT7:1:2107:16418:3266 1:N:0:32
AAAGTCGAGGTGCCTAAAGTGGCAACCCAGACTCCGTCGACGGTTGGTGGTGTAGAGCTTCCTGTAGCCGCATGGCGTTCGTACTTAAATATGGAACTAACCATTCCAATTTTCGCTGTCTCTTATACACATCTCCGAGCCCACG
+
BAAABFBBBBAAGGGGGGGGGFGHHHHGGHHGH3GE2FECEEGGEE0AAAEEC3FBEFGH5GGGB5@53EG?EEC1E?EFF?2??GGHFHHFFFB3FFGFE?3GD?F44FGFG3<BCAB232FHBDGG>2FCFHHEF//ACEA.<
@M02034:409:000000000-BFKT7:1:2107:21679:3269 1:N:0:32
AAAGTCGAGGTGCCTAAAGTGGCAACCCAGACTAAGAAGGATGTTGGGGTTGTAGAA
+
BBAABFBBDDABGGGGGGGGGFFHHHHGGH2FE3B335BB2FGG5AB221AAA5D55
@M02034:409:000000000-BFKT7:1:2107:12020:3275 1:N:0:32
AAAGTCGAGGTGCCTAAAGTGGCAACCCAGACTAATAATAAGGTTGGTGGTGTAGAGCTTCCTGGAGCCGCATGGCGTTCGTACTTAAATATGGAACTAACCATTCCAATTTTCGCTGTCTTTATACACATCTCCGAGCCCACGAGACC
+
BBBBAFCCCBBCGGGGGGGGGGGFGFGEGHCCCFGGHGHGFGHHHFCGFGEFG3GBG5AGHFHG3BAAFEG@EGGHEEGGGGEHHHHHFGHHHH3@GHGCFCB?3GDBFFHHH?E/EE?D?G4BG?3GG?FGFHFDCCG/FGG/<CCGC
@M02034:409:000000000-BFKT7:1:2107:19008:3276 1:N:0:32
AAAGTCGAGGTGCCTAAAGTGGCAACCCAGACT
+
B@BCCFBBBCCCGGGGGGGGGGFGHHHGGFHGH
@M02034:409:000000000-BFKT7:1:2107:21332:3292 1:N:0:32
AAAGTCGAGGTGCCTAAAGTGGCAACCCAGACTCCTAATAAGGTTGGTGGTGTAGAGCTTCCTGTAGCCGCATGGCGTTCGTACTTAAATATGGAACTAACCATTCCAATTTTCGCTGTCTCTTATACACATCTCCGAGC
+
BCCCBFBCCCBBGGGGGGGGGGGHHHHGGHGGHBEHFFHGCAGHFHCAFEFGGDG5FFHHFHHGA5GFFFG@EGGFEAF1EE2EGGHG@GFFHBB3GHHHF03FGEH4?FHFH?EEFEEBDDFD4GH3GFHHGFHBD//>
@M02034:409:000000000-BFKT7:1:2107:19003:3295 1:N:0:32
AAAGTCGAGGTGCCTAAAGTGGCAACCCAGACTCGGACGGATGTTGGTGGTGTAGAGCTTCCTGTAGCCGCATGGCGTTCGTACTTAAATATGGAACTAACCATTCCAATTTTCGCTGTCTCTTATACACATCTCCGAGCCCACGAGACC
+
AA3AADAADBBAGGGGFGGGDFGHHHHGGHDGHHAGDAEE1EGGHHGGGGEGFHGDFHGHFFGHGGH5FEGEGEGFEFEGGGGHHGHDBGGFFGF3BEGF3FBFHFBGHHHHHHGGCB?2FGHHFHGFFGFHEFH2<B/@FFEECDG?EC
@M02034:409:000000000-BFKT7:1:2107:17105:3299 1:N:0:32
AAAGTCGAGGTGCCTAAAGTGGCAACCCAGACTGTTAAGTCTGTTGGTGGTGTAGAGCTTCCTGTAGCCGCATGGCGTTCGTACTTAAATATGGAACTAACCATTCCAATTTTCGCTGTCTCTTATACACATCTCCGAGCCCACGAGACC
+
?A??ABAAAD1AEFBGG1FAFDFAAGAAFEFEH11A22A2DDEDGHH/FA/FFDFDGDGHHBGFAFFBFEEEEGHHEFGGGG0FEGFFHGFEGHBF@GFHCGFG1DFFHHGHHFECEGEFHDGHGHB22FFFHHHHBBCCGEEFG<CGGG
@M02034:409:000000000-BFKT7:1:2107:12807:3303 1:N:0:32
GCTCTTAAAGAGGAGAAAGGTCATGCCTGAGCATAGTGCTACTATCTTTACTT
+
>11>AD3B@DFFGCE1AFFFABCGD11DBB0B111BA2D221A1FDB22FF1D
@M02034:409:000000000-BFKT7:1:2107:18237:3322 1:N:0:32
AAAGTCGAGGTGCCTAAAGTGGCAACCCAGACTAATAAGAAGGTTGGTGGTGTAGAGCTTCCTGTAGCCGCATGGCGTTCGTACTTAAATATGGAACTAACCATTCCAATTTTCGCTGTCTCTTATACACATCTCCGAGCCCACGAGACC
+
ABAAAFCBCC2AGGGGGGGGGGGHHHHGGHHGHHHHHHHHGHHGHHGEFFEFHHHFFDGHHHHFBGGFHFGFGGHGGEEFGFHHHHHHHHGHHHGHHGHHHFFHHHGGHHHHHHEEEGEGHFHHGHHHHHGFHHHHGCCGGEAFGCGGGC
@M02034:409:000000000-BFKT7:1:2107:10140:3324 1:N:0:32
AAAGTCGAGGTGCCTAAAGTGGCAACCCAGACTACGAATGATGTTGGTGGTGTAGAGCTTCCTGTAGCCGCATGGCGTTCGTACTTAAATATGGAACTAACCATTCCAATTTTCGCTGTCTCTTATACACATCTCCGAGCCCACGAGACC
+
BCCCBFCCCCABGGGGGGGGGGGHHHHGGHGGHBFGGHHHHHHHHHHGEEEFGHHHHHHHGHHHHGHGHEGGGEF1E1EFGEHHHHGHBGHHGGB3GHHH@?3GHHHFHGHHHHGDGGGHHHHHGHGEBCFGHHDGCC?BGGEGGGGFDF
@M02034:409:000000000-BFKT7:1:2107:16405:3326 1:N:0:32
AAAGTCGAGGTGCCTAAAGTGGCAACCCAGACTCCTCAGTCTGTTGGTGGTGTAGAGCTTCCTGTAGCCGCATGGCGTTCGTACTTAAATATGGAACTAACCATTCCAATTTTCGCTGTCTCTTATACACATCTCCGAGCCCACGAGACC
+
BBCBAFBBBDABGGGGGGGGGFGHHHHGGHHGHFGDGFH5AAGGHHHEFGEFGHHHHGHHGHHHGHGGGEGGGGHEGGGGGGHHHHHHHHHHHHFFHHGHHHEHHHHHGHHHHHGGGGFHHHHHHHHHGHHFHHGGGFGCDFGGGGGDEF
@M02034:409:000000000-BFKT7:1:2107:18585:3327 1:N:0:32
AAAGTCGAGGTGCCTAAAGTGGCAACCCAGACTGAG
+
BBBBBFBCCCAAGFGGGGGGGGGGHHHGGHHGH33B
@M02034:409:000000000-BFKT7:1:2107:20189:3334 1:N:0:32
AAAGTCGAGGTGCCTAAAGTGGCAACCCAGACTCTGCCTAGTGTTGGTGGTGTAGAGCTTCCTGTAGCCGCATG
+
>?AA>D?1A1>1BFF11GGFBFFHGHAECHHAE1ADEFEF0GFDBGG/A/BFEEGG1AFG1BGDFDF21EA/??
@M02034:409:000000000-BFKT7:1:2107:13408:3350 1:N:0:32
AAAGTCGAGGTGCCTAAAGTGGCAACCCAGACTAAGAATAATGTTGGTGGTGTAGAGCTTCCTGTAGCCGCATGGCGTTCGTACTTAAATATGGAACTAACCATTCCAATTTTCGCTGTCTCTTATACACATCTCCGAGCCCACGAGACC
+
AABCAFBAD@ABGGGGGBGGGGGHHHHGGHHGHHHHHGGHGGGFGHHGEGGGHHGBDFHHHHHHGGGFHGGGGFHHGGGGGGHHHHGHHHHHGHDBGHFFGHBGHGHFGHHHHFGGGGGHHHHHGHGHFGFHHHHHGCFFGFHGGGGGGG
@M02034:409:000000000-BFKT7:1:2107:20194:3352 1:N:0:32
AAAGTCGAGGTGCCTAAAGTGGCAACCCAGACTCTGCCTAGTGTTGGTGGTGTAGAGCTTCCTGTAGCCGCATGGCGTTCGTACTTAAATATGGAACTAACCATTCCAATTTTCGCTGTCTCTTATACACATCTCCGAGCCCACGAGACC
+
BABCCFCCCCCCGGGGGGGGGGGHHHHGGHHGHGHGHHHHHHHHFHHGGGGFGFHHHHHHHHHHGDHGHFCCGGHGGGGGGGGHHHGHHHHHHHGHHGHHCF3FHFHFHHHHHGGCGGGFFHHHHHHFFHHFHHHGGBGDGGHGGGGGGG
@M02034:409:000000000-BFKT7:1:2107:13910:3360 1:N:0:32
AAAGTCGAGGTGCCTAAAGTGGCAACCCAGACTGGTGGGGGTGTTGGTGGTGTAGAGCTTCCTGTAGCCGCATGGCGTTCGTACTTAAATATGGAACTAACCATTCCAATTTTCGCTGTCTCTTATACACATCTCCGAGCCCACGAGACC
+
AABBAFBBCCAAGGGGGGGGGGGFHHHGGHHGHHHFGGGGG0EEGHHFFGBB?GHHHHHHHFHGGFHGHEFGGGHHGGGGGGHHHHHFHHHHHHHGGHHHHFFHHHHHHHHHHHGGGGGHHFHHGHHHGGDHHHGHDAGGC.GGGGGGGA
@M02034:409:000000000-BFKT7:1:2107:20939:3362 1:N:0:32
AAAGTCGAGGTGCCTAAAGTGGCAACCCAGACTTGTAGGTCGGTTGGTGGTGTAGAGCTTCCTGTAGCCGCATGGCGTTCGTACTTAAATATGGAACTAACCATTCCAATTTTCGCTGTCTCTTATACACATCTCCGAGCCCACGAGACC
+
CBBCCFCCCDABGGGGGGGGGFGHGFEGGGGFHF3GGGH5FFGGGGGAAEEFGHHHGHHHHGHHHFGGHGGGGGGHGGGGGGHHHHHEBGHHHHHGGHGHGH3GHFHDFGEHHHGGGGGHHHHHFHHHGHHHHHGHG?GCCFGGG?FDG<
@M02034:409:000000000-BFKT7:1:2107:12965:3382 1:N:0:32
AAAGTCGAGGTGCCTAAAGTGGCAACCCAGACTCTTGGTGGGGTTGGGCTTCCTGAAG
+
BABBBDAADDBAGGGBGFGGGFFHHHHGGH22A33D33B222EE0A0A12F235B53A
@M02034:409:000000000-BFKT7:1:2107:10522:3386 1:N:0:32
AAAGTCGAGGTGCCTAAAGTGGCAACCCAGACTGGGAAGGGTGTTGGTGGTGTAGAGCTTCCTGTAGCCGCATGGCGTTCGTACTTAAATATGGAACTAACCATTCCAATTTTCGCTGTCTCTTATACACATCTCCGAGCCCACGAGACC
+
AABCCFCCCCABFGGGGGGGGGGHHHGEGHHGHHGHFHGGGBEFEHHGFGAFGHHHGHHHHHHGFGHGHGGGGGHHGGGGGGHHGGGGFHFHHFFFHHBGHHHHHHHHHHHHHHGGGGGGHHHHHHHGHHFHHHHHGFGGGGGGGGGGGG
@M02034:409:000000000-BFKT7:1:2107:12960:3399 1:N:0:32
AAAGTCGAGGTGCCTAAAGTGGCAACCCAGACTGTTGGTGGTGTAGAGCTTCCTGTAGCCGCATGGCGTTCGTACTTAACTATGGAACTAACCATTCCAATTTTCGCTGTCTCTTCTACCCATCTCCAGC
+
ABBBAFBBBBBBGGGGGGGGGGFHHHHGGHHGHEFGGHEGGGGH3DFG5EH535BA5DA3AE0AECC@E0FEF??FE433BDD433B3@3B31FF3B4BEBFFHBEGG/E3B?FD3B44B0BB3B3?BGE
@M02034:409:000000000-BFKT7:1:2107:11127:3412 1:N:0:32
AAAGTCGAGGTGCCTAAAGTGGCAACCCAGACTTTGACGAATGTTGGTGGTGTAGAGCTTCCTGTAGCCGCATGGCGTTCGTACTTAAATATGGAACTAACCATTCAATTTTCGCTGTCTCTTATACACATCTCCGAGCCCACGAGACCA
+
BBAAAFBBBB>AFGGGGGGGGGGGFGHGGHHGHHHHHHGFGHHHHHHGGGBFGEFHHHHHHFHGBFGHHGGGGGHHGGGGFEFHHHHHHHGHHHFHGHHHHHGHHEHEHHHHHGGGGEGHHHHHHHHHHFFHHGHFBF@DGFGGGGGGEC
@M02034:409:000000000-BFKT7:1:2107:12096:3414 1:N:0:32
AAAGTCGAGGTGCCTAAAGTGGCAACCCAGACTACGGGTTGTGTTGGTGGTGTAGAGCTTCCTGTAGCCGCATGGCGTTCGTACTTAAATATGGAACTAACCATTCCAATTTTCGCTGTCTCTTATACACATCTCCGAGCCCACGAGACC
+
CBBCBFCCCCCCGGGGGGGGGGGHHHHGGHHGHG3EA222A2BGFGHGGCEFGHHGFGHHFHHHGFHGGGGGGGHFGGGGGGHHHHGHHHHHHGFGHHHHBFFHHHHGGHHHHHGGGGGHHHHHHHDHHHGHHHHFECCCGEHGG?@GGF
@M02034:409:000000000-BFKT7:1:2107:18791:3416 1:N:0:32
AAAGTCGAGGTGCCTACAGTGGCAACCCAGACTGCGACGCATGTTGGTGGTGTAGAGCTTCCTGTAGCCGCATGGCGTTCGTACTTAAATATGGAACTAACCATTCCAATTTTCGCTGTCTCTTATACACATCTCCGAGCCCACGAG
+
>?AA1BA>A>AAGGGG1F13AFFGHGHGGHHGHCGGEGEEABE1DBFAAEACAFGFFFDEBGFF12DBB>EEEE00>E?FG/FGFGHGBEGHFHEBCGB1BFDBB>2GHHGHHG@<EECFGBDGGHEH21DGCGD1C<//>?FF/->
@M02034:409:000000000-BFKT7:1:2107:20818:3424 1:N:0:32
AAAGTCGAGGTGCCTAAAGTGGCAACCCAGACTAGTGATCGTGTTGGTGGTGTAGTGCTTCCTGTAGCCGCATGGCGTTCGTACTTAAATATGGAACTAACCATTCCAATTTTCGCTGTCTCTTATACACATCCCGAGCCCACGAGACC
+
AABBAFBBBBABGGGGGGGGGGGGHDHGGHHGHHHHHFHHGHFFHHHGFFEFF3FFGHHHFHHHGFFDFEFCGGHGGGGGGGGHHHHFEFFHHGFFFHGHGGEHHFFE4FFHH4EFGGGBHHHHGHHHHFFHFGGE/BDDGHE?@F/<F
@M02034:409:000000000-BFKT7:1:2107:20049:3432 1:N:0:32
AAAGTCGAGGTGCCTAAAGTGGCAACCCAGACTATTAATAATGTTG
+
BCCCAFCBCCABGGGGGGGGGGGHGHHGGHHGHGGHBAABAGHH5B
@M02034:409:000000000-BFKT7:1:2107:18810:3435 1:N:0:32
AAAGTCGAGGTGCCTAAAGTGGCAACCCAGACTGCGACTCAGGTTGGTGGTGTAGAGCTTCCTGTAGCCGCATGGCGTTCGTACTTAAATATGGAACTAACCATTCCAATTTTCGCTGTCTCTTATACACATCTCCGAGCCCACGAGAC
+
BBBBBFBBBBBBGGGGFBGGGGGHHGHGGHHGC33E2E2AB3BGGFGEEEEFFEHHHHHHHHHGBGHFHGE0EFHHGEGGGGHHGH4FDGHHDEFFGGBHGFFHHGHFHHGHGBEFGGFHFHHF3BD3FFFBHHF2CC/>/?/FCG?DA
@M02034:409:000000000-BFKT7:1:2107:13341:3436 1:N:0:32
AAAGTCGAGGTGCTAAAGTGGCAACCCAGACTACGCATAAGGTTGGTGGTGTAGAGCTTCCTGTAGCCGCATGGCGTTCGTACTTAAATATGGAACTAACCATTCCAATTTTCGCTGTCTCTTATACACATCTCCGAGCCCACGAGACCA
+
BABBAFBBBD2AGFFGGGGGGGHHFHGGHHFGHHGGGGGHHHHGHGFGGBFGHFFG5GHFHHHBGFGHGEEGGHFF1EFGFFHHHHFHHFHHHGHGHFGHHFGHGEHGGHHHGEAEEEBGGFHGGGGHHFHHHFGD<@C@FHGGGGGGGF
@M02034:409:000000000-BFKT7:1:2107:20217:3443 1:N:0:32
AAAGTCGAGGTGCCTAAAGTGGCAACCCAGACTGATAAGCATGTTGGTGGTGTAGAGCTTCCTGTAGCCGCATGGCGTTCGTACTTAAATATGGAACTAACCATTCCAATTTTCGCTGTCTCTTATACACATCTCCGAGCCCACGAGACC
+
CCBCCFCCCCABGGGGGGGGGGGGHHHGGHHGHHHHHHHHHHHHHHGGGEEFGGHHHHHHHGHHHFGHHGGEGGHHGGGGGGHHHHHGHHHHHHHHGHGHHHHHHHHHFGHHHEGFEGGFHFHHHHHHFFGHFHHHGGGGGGHGF?@EGF
@M02034:409:000000000-BFKT7:1:2107:15671:3456 1:N:0:32
AAAGTCGAGGTGCCTAAAGTGGCAACCCAGACTATGGGGGG
+
BBBBAFBBDDA4FGGGGBGFEGFHHHHGGHFEG355A222>
@M02034:409:000000000-BFKT7:1:2107:17243:3460 1:N:0:32
AAAGTCGAGGTGCCTAAAGTGGCAACCCAGACTAAGGATGGGGTTGGTGGTGTAGAGCTTCCTGTAGCCGCATGGGGTTCGTACTTAAATATGGAACTAACCATTCCAATTTTCGCTGTCTCTTATACACATCTCCGAGCCCACGAGACC
+
1>1AA31ADDAA1ABGFGGGGCGB1AGFGHHGHHHGHFHHGGGGEEGEFEEFGHHGGDHHHFHHFGFBGEEEEEG/>EEHEEGHHHGFHHGHHHGHHHHHFHHHGHHFHHHHHHEEEGEGHHGHFHHHGHHHHFFGECGGGGHGC/AEFA
@M02034:409:000000000-BFKT7:1:2107:11149:3463 1:N:0:32
AAAGTCGAGGTGCCTAAAGTGGCAACCCAGACTCAGACGCATGTTGGTGGTGTAGAGCTTCCTGTAGCCGCATGGCGTTCGTACTTAAATATGGAACTAACCATTCCAATTTTCGCTGTCTCTTATACACATCTCCG
+
AABBADAAD>AAGBGFGGFGEGGHHHHGGHHGHHGGHHEGABEAFGFEEFAFGHHHFDGHFFHHHDFFFEE>EEEGEGGGGEFHFHFFDFHHHHGFGHEFF03BGBFFFGHHHFGFGGGHHFGHGFBGGGBGFGG2C
@M02034:409:000000000-BFKT7:1:2107:13503:3465 1:N:0:32
AAAGTCGAGGTGCCTAAAGTGGCAACCCAGACTGCGGGTGGTGTTGGTGGTGTAGAGCTTCCTGTAGCCGCATGGCGTTCGTACTTAAATATGGAACTAACCATTCCAATTTTCGCTGTCTCTTATACACATCTCCGTGCCCACGAGA
+
AAABAFAAD?AAGGGGGGGGGFFHHGGGGEHGHHHGGGAEAEDGGHFEF?1CB3FFEFDG@CBF5D@@BEE?EGG1E1>FEECGHHHHHHHHGF33GFF3??3F?BGFHHHHH3BEGCAFDFFDFDHGHFFHHBF@</??GH1FCDGD
@M02034:409:000000000-BFKT7:1:2107:12189:3467 1:N:0:32
AAAGTCGAGGTGCCTAAAGTGGCAACCCAGACTACTAATAATGTTGGTGGTGTAGAGCTTCCTGTAGCCGCATGGCGTTCGTACTTAAATATGGAACTAACCATTCCAATTTTCGCTGTCTCTTATACACATCTCCGAGCCCACGAGACC
+
CCCCCFCCCCAAEGGFGGGGGGGHHHHGGHHGHFHFG5GEHHHHHHHGGGEFGHHHHHHHHHHHGHHHHGGGGGHHGGGGGGHHHHGGHHHHHHHHHHHHHHHHHHHHHHHHHHGGGGEGHHHHHHHHHHFHBD3GD/C?FGHECCGGDG
@M02034:409:000000000-BFKT7:1:2107:11170:3467 1:N:0:32
AAAGTCGAGGTGCCTAAAGTGGCAACCCAGACTCAGACGCATGTTGGTGGTGTAGAGCTTCCTGTAGCCGCATGGCGTTCGTACTTAAATATGGAACTAACCATTCCAATTTTCGCTGTCTCTTATACACATCTCCGAGCCCACGAGACC
+
AAAABFBADB>ACGGFGGGGGFFHFEGEGHHGHHHHGHGFGGFHHFGFG?EFGGHEGHHHGFGGHHHHHGEGGEFFGGGFEEFHHHGBGHFFHEBGHHHHHHHHHHHGHHHHHHGFGEEFGFHHHHDGGCDFHHHGGBDCBAFFF/CGFF
@M02034:409:000000000-BFKT7:1:2107:20627:3479 1:N:0:32
AAAGTCGAGGTGCCTAAAGTGGCAACCCAGACTGCTAAGGGGGTTGGTGGTGTAGAGCTTCCTGTAGCCGCATGGTGTTCGTACTTAAATATGGAACTAACCATTCCAATTTTCGCTGTCTCTTATACACATCTCCGAGCCCACGAGACC
+
BBBAAFCBCBBBGGGGGGGGGGGHHHHGGHHGHHGGG5FHHGFEEEEAA1FE1AGFG5F35FFDB5FB3EECGGA3B?EHGE2GEGH334F4FF33FGGG3?3B34B4FF3FGEEDFFCGHHFGHFGHFGHHHHHFG?DGGFFEG-A?.<
@M02034:409:000000000-BFKT7:1:2107:9598:3482 1:N:0:32
AAAGTCGAGGTGCCTAAAGTGGCAACCCAGACTCAGCA
+
BCCCBFBBCCCCGGGGGGGGGGGHHHHGDDHGHAAFF5
@M02034:409:000000000-BFKT7:1:2107:19184:3486 1:N:0:32
AAAGTCGAGGTGCCTAAAGTGGCAACCCAGACTCAGGATCTTGTTGGTGTTGTAGAGCTTCCTGTAGCCGCATGGCG
+
ABBBBFBBBBBBGGGGGFGGGGGHGHHGGAAFF3BG33BAAGHHFB2B22AABDFB55ABAFA5B5D5AE0AEE11>
@M02034:409:000000000-BFKT7:1:2107:17116:3486 1:N:0:32
AAAGTCGAGGTGCCTAAAGTGGCAACCCAGACTCATCATCAGGTTGGTGGTGTAGAGCTTCCTGTAGCCGCATGGCGTTCGTACTTAAATATGGAACTAACCATTCCAATTTTCGCTGTCTCTTATACACATCTCCGAGCCCACGAGAC
+
A?AB>FA>A@AAGGG5ABGGEGGHHHHGGHHGHHHHHHGHFGFDFFEBAEEFGFHHFGHGHHHGGFFFFFGEGGFAEGGFGEHHHHHGBGHHHFFFGHFFCF3FH4GFGHHHHFEEEGFGFBFHGHHFFHHHHFHGDC/>DGGGGGGGG
@M02034:409:000000000-BFKT7:1:2107:14217:3492 1:N:0:32
AAAGTCGAGGTGCCTAAAGTGGCAACCCAGACTAAGAATACGGTTGGTGGTGTAGAGCTTCCTGTAGCCGCATGGCGTTCGTACTTAAATATGGAACTAACCATTCCAATTTTCGCTGTCTCTTATACACATCTCCGAGCCCACGAGACC
+
ABBBBFBBBDABFGGGBGGDEGGHHHFFGHHGHGDGGFHBFHGFFEGDCEECAFHFE5FHDEGHHGHDFEECGGG1E1EAE12FFHFHBHHGGHFBGGHHGF3BF4FBGGHHHDEGGGEEGFGHFHH33FGBGFGD?/BD?FGGFCCGEC
@M02034:409:000000000-BFKT7:1:2107:15510:3496 1:N:0:32
AAAGTCGAGGTGCCTAAAGTGGCAACCCAGACTAATAAGACTGTTGGTGGTGTAGAGCTTCCTGTAGCCGCATGGCGTTCGTACTTAAATATGGAACTAACCATTCCAATTTTCGCTGTCTCTTATACACATCTCCGAGCCCACGAGACC
+
AABCBFCCBDAAGGGGGGGGGGGHHHHGGHHGHHHHHGHHHHHGHHHAFEEFFGHFHDHFHHHHHFFGFEGEGFFFFEFFFEFHHHGHHHHHHGDFGHHHGHFHHHHGHHHHHEEFFE?GFGGHHFHHGHHHE3BGC@BBBFFFFGFFGF
@M02034:409:000000000-BFKT7:1:2107:9711:3511 1:N:0:32
AAAGTCGAGGTGCCTAAAGTGGCAACCCAGACTCCGAATCCGGATGGTGGTGTAGAGCTTCCTGTAGCCGCATGGCGTTCGTACTTAAATATGGAACTAACCATTCCAATTTTCGCTGTCTCTTATACACATCTCCGAGCCCA
+
BBBABFBBBDAAGGGGGGGGGGGHHHHGGCFGFFFEEEDG3E22BEABDEEAGDG5AEFGGGFGFDAD@B@0EEB1>EFF?EHFGGHHFGFFGF33FFDCFFGFG?FEFFFHHFEEFGAFDBBFB?FGFGBGGF22C/@C//?
@M02034:409:000000000-BFKT7:1:2107:12724:3520 1:N:0:32
AAAGTCGAGGTGCCTAAAGTGGCAACCCAGACTATGGCTGGTGTTGGTGGTGTAGAGCTTCCTGTAGCCGCATGGCGTTCGTACTTAAATATGGAACTAACCATTCCAATTTTCGCTGTCTCTTATACACATCTCCGAGCCCACGAGACC
+
AAAAABA>>DAAGBGGGGGGGFFGGGHEFHHGHH5FGHGFGBGHGHHEFE1FGFHFGGHHHCHFFGGFGEE0EAHAEGGGGGBHGHGBFGGHHHFHHHHHGFFGHFFFHHHHHGGEGGGHHHHHGHHHHHGGGH3FDC?D?FHGG@GGGF
@M02034:409:000000000-BFKT7:1:2107:10712:3527 1:N:0:32
AAAGTCGAGGTGCCTAAAGTGGCAACCCAGACTAAGCATGGGGTTGGTGGTGTAGAGCTTCCTGTAGCCGCATGGCGTTCGTACTTAAATATGGAACTAACCATTCCAATTTTCGCTGTCTCTTATACACATCTCCGAGCCCACGAGAC
+
AAABBFBBBB>A4EGGGGGGGGGCHHHCDGGFFHHHBHHHHGGGEECEFGEBFFHFGFFFHFHFGGGGHGCFGGGHGGGFEEGHEGEDGHGHHHHHFHFFGHGHFHFFHHHHH4E?EGGGHHHHGHFGFFBGGG?2C<CB@EEEC/AED
@M02034:409:000000000-BFKT7:1:2107:20934:3538 1:N:0:32
AAAGTCGAGGTGCCTAAAGTGGCAACCCAGACTAAGAAGCAGGTTGGTGGTGTAGAGCTTCCTGTAGCCGCATGGCGTTCGTACTTAAATATGGAACTAACCATTCCAATTTTCGCTGTCTGTTATACACATCTCCGAGCCCACGAGACC
+
AABBBFABBBAAFGGGGGGGGGGHGHHEAGHGHGCFHHFFHGGHHHGGGDEFHGHGHEHHHCHHFHHHGGGFGGHHGGGGGGHHHGHHFFHHHHHGHHHHHHFHHHHFHGHHHHGGGGFHHHHHHHHHFGGHHHGFGCFGGGGGGGFDGF
@M02034:409:000000000-BFKT7:1:2107:19362:3540 1:N:0:32
AAAGTCGAGGTGCCTAAAGTGGCAACCCAGACTAATGAGAAGGTTGGTGGTGTAGAGCTTCCTGTAGCCGCATGGCGTTCG
+
BBBBBBBBDD>>BGGGGGGGGGGHHFGFGHHGHBGGFGD5BA2FGF?222BAFBG555FE53ABB5D5BEA>EEC1>B/1B
@M02034:409:000000000-BFKT7:1:2107:13994:3542 1:N:0:32
AAAGTCGAGGTGCCTAAAGTGGCAACCCAGACTAAGCCTGGTGTTGGTGGTGTAGAGCTTCCTGTAGCCGCATGGCGTTCGTACTTAAATATGGAACTAACCATTCCAATTTTCGCTGTCTCTTATACACATCTCCGAGCCCACGAGACC
+
BCCBAFBBCBAAGGGGGGGGFGGHHHHGGHGEFGFHHGHHHGB2EGEAAEEEFDHFFEFFAFGG5BAABEG0EFH?EEFGGGFHHHHHHHHGGF3DGGHHF?3GHGHBFGFHHBEFGGEGGFFFDHHGHEHHHHHFB/CFGA<C@GCDGF
@M02034:409:000000000-BFKT7:1:2107:10132:3548 1:N:0:32
AAAGTCGAGGTGCCTAAAGTGGCAACCCAGACTCTGCCGCAGGTTGGTGGTGTAGAGCTTCCTGTAGCCGCATGGCGTTCGTACTTAAATATGGAACTAACCATTCCAATTTTCGCTGTCTCTTATACACATCTCCGAGCCCACGAGACC
+
AAABCFCCCCCCGGGGGGGGGGGHHHHGGHHGHHHHHHFGFGGHHHGFFG1FGHHHHFHHHFHHGHEGFGGEGGHHGEGGGEHHHHHGHHHHHFFGFHGHHFGHHHHFFGHHHHEFGGGGEGHHFGHHHHHHHHGGG@GGGGHGGGGGGF
@M02034:409:000000000-BFKT7:1:2107:19353:3555 1:N:0:32
AAAGTCGAGGTGCCTAAAGTGGCAACCCAGACTAATGAGAAGGTTGGTGGTGTAGAGCTTCCTGTAGCCGCATGGCGTTCGTACTTAAATATGGAACTAACCATTCCAATTTTCGCTGCTCTTATACACATCCCGAGCCCACGAGACCA
+
ABCCADAABBBCGGGGGGGGGGGHHHHGGHHGHHHHHGGBDGHGGHGEFEFEFFHHFGHHFHHHGGHGFGGFGGH1EEEGGEFHHHHFE@GFGBF3GHGF@F3FFEHDFGHHHDEGGFGHHHHHHDGHHHHHHGGGGGCEHFGGGGGEH
@M02034:409:000000000-BFKT7:1:2107:20691:3566 1:N:0:32
AAAGTCGAGGTGCCTAAAGTGGCAACCCAGACTACTCAGCCTGTTGGTGGTGTAGAGCTTCCTGTAGCCGCATGGCGTTCGTACTTAAATATGGAACTAACCATTCCAATTTTCGCTGTCTCTTATACACATCTCCGAGCCCACGAGAC
+
AAAAABAABBBBGGGGGGGGFFGGGHHGFGHGHBFGHE33F2BFGGHFFEEFHHHHHHHHGHHHGHHFHEGGGGHHGGGGGGHHGHHHHGGHHHFFHHHHHHHGHHHHGHHHHHGGGGEBHHHHHHHHGFHHHHHGGCGGGGGGGCFGG
@M02034:409:000000000-BFKT7:1:2107:10998:3569 1:N:0:32
AAAGTCGAGGTGCCTAAAGTGGCAACCCAGACTAATAAGCATGTTGGTGGTGTAGAGCTTCCTGTAGCCGCATGGCGTTCGTACTTAAATATGGAACTACCCATTCAATTTTT
+
AA>AAFAADD1AFGDGGGGFGBFFHHHAFHGFHH1ADFG111BDFA/EGF//BGHEGHFFAGHHABGBHEEGGGHHGEEFEGFEFGGGEGBFG1B1FGHHHE1B1BGG2BB>>
@M02034:409:000000000-BFKT7:1:2107:16024:3569 1:N:0:32
AAAGTCGAGGTGCCTAAAGTGGCAACCCAGACTGGGGTGGGGGTTGGTGGTGTAGAGCTTCCTGTAGCCGCATGGCGTTCGTACTTAAATATGGAACTAACCATTCCAATTTTCGCTGTCTCTTATACACATCTCCGAGCCCACGAGAC
+
CBCABFCCBBABGGGGGGGGGGGGHHHGGHHGHHHHGAEEFGGAEFGFFGEFFGHFGGGHHGHHFGGGHEGCEEFFGEEEEEEGHHHHFFHHHHFFHHHGHHGHHHHFHHHGHHDGGGAGFHHHHHGHFHHHHHHHG@GG@FHEGGGGF
@M02034:409:000000000-BFKT7:1:2107:15706:3581 1:N:0:32
AAAGTCGAGGTGCCTAAAGTGGCAACCCAGACTACTCCTACTGTTGGTGGTGTAGAGCTTGCTGGAGCTGCATGGCGTTCGTACGTAAATATGGAACTAACCATTCCAATTTTCGCTGTCTCTTATACACATCTCCGAGCCCAC
+
33>>A@>>>A>>4BGGGGGGDFFFGGG2BA2BG3FGEGH3BFAFG32E2A1BGFG5FHH33A5B311F1BB3FGEGEGGFEEGH/FEGGG@B4F3@B@FHBGFFDGBB4FF4F4>?E//BBFGG?FFB4GB1CFG1?</<<//F
@M02034:409:000000000-BFKT7:1:2107:14136:3587 1:N:0:32
AAAGTCGAGGTGCCTAAAGTGGCAACCCAGACTCATCCTACGGTTGGTGGTGTAGAGCTTCCTGTAGCCGCATGGCGTTCGTACTTAAATATGGAACTAACCATTCCAATTTTCGCTGTCTCTTATACACATCTCCGAGCCCACGAGACC
+
BBBBAFCCCBABGGGGGGGGGFGHGHHGGHHGHHFHHHHGGGGHGGGBFGEFGFHHHHHHHHHGBFFGHFGEFEHGGEGGFEGHHHGHHHHHHHHFHHHGHHGHHHHFGHHHHHGGGGGEHFHHHHHHFHHHHHGHC>BBGGGGFFGGGG
@M02034:409:000000000-BFKT7:1:2107:22608:3588 1:N:0:32
AAAGTCGAGGTGCCTAAAGTGGCAACCCAGACTTGTAGGACGGTTGGTGGTGTAGAGCTTCCTGTAGCCGCATGGCGTTCGTACTTAAATATGGAACTAACCATTCCAATTTTCGCTGTCTCTTATACACATCTCCGAGCCCACGAGACC
+
ABBBCFCCCCCBGFGGGGGGGGGHHHHGGHHGHGFHGBF3FEGFGGEEA?EFA3F555F35BAAB5E5EEE@EEC1>?ECDE21FBF@34B4FB33BFGF303BFEG44BEHD4<EFEB??FHHD?B3F2?GHDHFD?@DGAC<@/>>CF
@M02034:409:000000000-BFKT7:1:2107:11662:3593 1:N:0:32
AAAGTCGAGGTGCCTAAAGTGGCAACCCAGACTAATAAGGATGTTGGGCTTGTAGAA
+
BBBBBDAABBBBGGGGGGGGGGGHHHHGGHHGH335A553B3FF5GA222F015D55
@M02034:409:000000000-BFKT7:1:2107:9044:3594 1:N:0:32
AAAGTCGAGGTGCCTAAAGTGGCAACCCAGACTGATACGAGGGTTGGTGGTGTAGAGCTTCCTGTAGCCGCATGGCGTTCGTACTTAAATATGGAACTAACCATTCCAATTTTCGCTGTCTCTTATACACATCTCCGAGCCCACGAGACC
+
BABBBFBBBBBBGGGGGGGGGGGGHHHGGDHGHB3FGGFDEGGGHEGGGGGGHFFFEGHGBGHGHFGGHGGCGGHGGGGGGGFHFG4F3FHHHHHEGHGBFHFGF?F?HGHHH4E/EDGFHHHGGHDGFGGGHG>FE/<B?F<FGCF?AF
@M02034:409:000000000-BFKT7:1:2107:21728:3604 1:N:0:32
AAAGTCGAGGTGCCTAAAGTGGCAACCCAGACTAATAATAATGTTGGTGGTGTAGAGCTTCCTGTAGCCGCATGGCGTTCGTACTTAAATATGGAACTAACCATTCCAATTTTCGCTGTCTCTTATACACATCTCCGAGCCCACGAGACC
+
ABCCADBCCCCCGGGGGGGGGGGHGHHGGHHGH3F5555A5A5DFGH2A2EAABGD5BFE5FFHGDHGEEEEGGF1>>>FE1BGFFGE34F4F33BGHHGB?@GFEGEHGHHHFGFGDGGHHHHHHHHHFBGHHGFF<BCCCHGGG/EDC
@M02034:409:000000000-BFKT7:1:2107:21745:3609 1:N:0:32
AAAGTCGAGGTGCCTAAAGTGGCAACCCAGACTAATGAGGATGATGGGGGTGTAGTGC
+
BBBBBF?ADDAAGGGGGFGGGGGHHHH?FHHGH3BG55A33B33AD3F20AA03D535
@M02034:409:000000000-BFKT7:1:2107:13915:3636 1:N:0:32
AAAGTCGAGGTGCCTAAAGTGGCAACCCAGACTCATAAGAATGTTGGTGGTGTAGAGCTTCCTGTAGCCGCATGGCGTTCGTACTTAAATATGGAACTAACCATTCCAATTTTCGCTGTCTCTTATACACATCTCCGAGCCCACGAGACC
+
BCCCCFCADD>AFGGGGGGGGGGGGHHFGHHGHHHHHHHHHHHHHHHFFGABFFHGGHHHHGHFBEHGHGEGGEHGFFGFEEFHHHHHHHGGGHHHHHGHHHFHHHHHGHHHHHGGGGGHHGHHHHHHHFFHHGHFFFGFDCHGFGFCAF
@M02034:409:000000000-BFKT7:1:2107:10017:3636 1:N:0:32
AAAGTCGAGGTGCCTAAAGTGGCAACCCAGACTCCTGCTAATGTTGGTGGTGTAGAGCTTCCTGTAGCCGCATGGCGTTCGTACTTAAATATGGAACTAACCATTCCAATTTTCGCTGTCTCTTATACACATCTCCGAGCCCACGAGACC
+
ABABBFB>3AAAGGGGGFGFGGGHHHHGGGHGHHHHGBFBBGHHHHAEFGBBFGHHHHHHFEGFFGHHHEGGGGHHGGGFGGHHHHGFBGHHHFBFGHGFHHHHHHHHHHHHHHGGGGGHHGHHHHFGGFFFHGHFG?FDGGHGG@CAFF
@M02034:409:000000000-BFKT7:1:2107:16962:3642 1:N:0:32
AAAGTCGAGGTGCCTAAAGTGGCAACCCAGACT
+
AAABAFBBCBABGGGGGGGGGGGHHHHGGGHGH
@M02034:409:000000000-BFKT7:1:2107:10968:3652 1:N:0:32
AAAGTCGAGGTGCCTAAAGTGGCAACCCAGACTAATAAGACGGTTGGTGGTGTAGAGCTTCCTGTAGCCGCATGGCGTTCGTACTTAAATATGGAACTAACCATTCCAATTTTCGCTGTCTCTTATACACATCTCCGAGCCCACGAGACC
+
CCCCCFCCCCAAGGGGGGGGGGGGHHHGGHHFHHBGFFHHGGGGGGGFFGAFGFHGHFHHHHHGFBGGFFGFGGGAEGGGFEGHHHHHFHHHHHDDGHGHBCDGEFHFHHHHHHEEGGGFFHGGFHHHGHFHFFHFCCG?/F<FDGG/DC
@M02034:409:000000000-BFKT7:1:2107:12164:3656 1:N:0:32
AAAGACGAGGTGCCTACAGTGGCAACCCAGACTCCGCAG
+
>1AA1BA1>>11BFGBA11ABBFHFF0E0FEFGGFEG/A
@M02034:409:000000000-BFKT7:1:2107:16972:3659 1:N:0:32
AAAGTCGAGGTGCCTAAAGTGGCAACCCAGACTAAGAATTCTGTTGGTGGTGTAGAGCTTCCTGTAGCCGCATGGCGTTCGTACTTAAATATGGAACTAACCATTCCAATTTTCGCTGTCTCTTATACACATCTCCGAGCCCACGAGACC
+
AABAAFCBBCAAGGGGGGGGGGGHHHHGGHHGH3BG35FGHHHHHHHGGGGFHGHGHHHHHHHHFFHHHGGGGEFFGGGGGGHHHHHHHHGHHGGHHGHHGHHHGHHHGHHHHHGGGGGGHHHGGHHHHHFFHHHHECGGGGGGGCFGGC
@M02034:409:000000000-BFKT7:1:2107:14340:3665 1:N:0:32
AAAGTCGAGGTGCCTAAAGTGGCAACCCAGACTCTTCCTTCGGTTGGTGGTGTAGAGCTTCCTGTAGCCGCATGGCGTTCGTACTTAAATATGGAACTAACCATTCCAATTTTCGCTGTCTCTTATACACATCTCCGAGCCCACGAGACC
+
BB@AAFBBBD>AGGGGGGGGGGGHHHHGGHHGHHGH5BGHHH2FEGG1AEAAFEGBGGHFDHBGGHEFFFECGEF1E1EEFEBGEFHFHGGFFFBEEGHHFGDHHHGFHHHHHGFGGGEF?FFHFHHHGHGHHHHHC<CDDAGGGGGGGE
@M02034:409:000000000-BFKT7:1:2107:13455:3667 1:N:0:32
AAAGTCGAGGTGCCTAAAGTGGCAACCCAGACTGATACGCGGGTTGGTGGTGTAGAGCTTCCTGTAGCCGCATGGCGTTCGTACTTAAATATGGAACTAACCATTCCAATTTTCGCTGTCTCTTATACACATCTCCGAGCCCACGAGACC
+
CCCCBFBCCDBCGGGGGGGGGGGHHHHGGHHGH33DF5CEAAEEFGGEFGGGHHHHHHHHHHHHGHHHHGGGGGHHGGGGGGHHHHFGFHHHHHFGHHGGHHHHHHFHHHHHHHGGGGFGHHHHHHGHGHGHGGHGG@DCGGHGGGGGGF
@M02034:409:000000000-BFKT7:1:2107:11727:3672 1:N:0:32
AAATCGAGGTGCCTAAAGTGGCAACCCAGACTAAGCATAATGTTGGTGGTGTAGAGCTTCCTGTAGCCGCATGGCGTTCGTACTTAAATATGGAACTAACCATTCCAATTTTCGCTGTCTCTTATACACATCTCCGAGCCCACGAGAC
+
AABBAAFAAAAFGD5GGFBGGFHGEHGAFHFH3FGHHHCCGFFG5FEFEEFFFFAFFHHBGBEHFBFHF?0EEHAEEFEGGHEGG@FFGHHBDHFFHEGHHEFGGG44BFGHHCDEE<GHHGHFF?BFE3BFG1FD?C/BFGFCCGFC
@M02034:409:000000000-BFKT7:1:2107:21858:3674 1:N:0:32
AAAGTCGAGGTGCCTAAAGTGGCAACCCAGACTAAGAGTCAGGTTGGTGGTGTAGAGCTTCCTGTAGCCGCATGGCGTTCGTACTTAAATATGGAACTAACCATTCCAATTTTCGCTGTCTCTTATACACATCTCCGAGCCCACGAGACC
+
A?AABFBBDBAAGGGGGGGGGGGFHHHFGHHGHHHH3GGGHHGGGHGGFGFFGHHGHHHHHFGHBGHGHFEGGGHHGGGGFGHHHHGGHHFHHHHGGHHHHHGHHHHHHHHHHHG?EFG?GHHHHHHGGHHHHHFFG/<BBGHGGGCGGG
@M02034:409:000000000-BFKT7:1:2107:21837:3678 1:N:0:32
AAAGTCGAGGTGCCTAAAGTGGCAACCCAGACTAAGAGTCTGGTTGGTGGTTTAGAGCTTCCTGTAGCCGCATGGCGTTCGTACTTAAATATGGAACTAACCATTCCAATTTTCGCTGTCTCTTATACACATCTCCGAGCCCACGTGACC
+
AABAADA3>AA?EGGGGFGGGBFABFGAA2GFHFGBGHGG5DF5B2EEFEE11BFCHHGF5BGHA5FDE1EEG?EHCA/F1EG1B@GH3BBFE3@3@FGBFHBGBBFFFBG4FGG?FGG3FGHFHHFFFFBHBGFGG//>DFGFC/?FEH
@M02034:409:000000000-BFKT7:1:2107:12154:3682 1:N:0:32
AAAGTCGAGGTGCCTAAAGTGGCAACCCAGACTAATCATCAGGTTGGTGGTGTAGAGCTTCCTGTAGCCGCAT
+
>?AB3BAADBBBGGFBEDFABBFEGD4EGHFAGHHHHHHH5BG5ABABEE1AFFFGFEHGDBEFBBFBBBE0?
@M02034:409:000000000-BFKT7:1:2107:14276:3687 1:N:0:32
AAAGTCGAGGTGCCTAAAGTGGCAACCCAGACTTATGCGGCTGTTGGTGGTGTAGAGCTTCCTGTAGCCGCATGGCGTTCGTACTTAAATATGGAACTAACCATTCCAATTTTCGCTGTCTCTTATACACATCTCCGAGCCCACGAGACC
+
AAAAADAADDAAFGFGCGGEGDFFFGEEGHHGHHGFHFEG2EEGHHG1BE1FFFF5G5EGHCHF5DF5@E@@EGHB/?EEGEGGGHGDGGFGHGFHFHHHHFHGHHHHGGHHHHEGGGEGHHHHFHHHHHHHHHHGD?BFGGHGGGCDGF
@M02034:409:000000000-BFKT7:1:2107:22438:3691 1:N:0:32
AAAGTCGAGGTGCCTAAAGTGGCAACCCAGACTGGTTGTCCTGTTGGTGGTGTAGAGCTTCCTGTAGCCGCATGGCGTTCGTACTTAAATATGGAACTAACCATTCCAATTTTCGCTGTCTCTTATACACATCTCCGAGCCCACGAGACC
+
BBB@AB?ADDAAFGGGGGGGGGGGGHHEFHHGHHHHHGGHHHHHHFHFFGABGHHFAGHHHFFFGHHHHGFGGEHHEGGFFGFHHHFBFHDGFFFHHHGFHHHHHHGGHHHHHGFEGGGGHFBBFHHHFHFCGGDFGDCCGFGGG@@DGG
@M02034:409:000000000-BFKT7:1:2107:12436:3692 1:N:0:32
AAAGTCAGGTGCCTAAAGTGGCAACCCAGACTCTGCAGCCGGTTGGTGGTGTAGAGCTTCCTGTAGCCGCATGGCGTTCGTACTTAAATATGGAACTAACCATTCCAATTTTCGCTGTCTCTTATACACATCTCCGAGCCCACGAGACC
+
A?AABFBBBDFFGGFFGGGEAFCBBFFDGHFGHHHHHHHHGFGGGGFGGAAFFHFFDGHBGHHFGHHHGGCFGHBEBEFEBBBGH4EEFGFHHBGFFGHGHGHHHHGHHHHHHFEGGEGHGHHHGHFHHHHFFGBEDGG?EHGFGGDEE
@M02034:409:000000000-BFKT7:1:2107:11906:3694 1:N:0:32
AAAGTCGAGGTGCCTAAAGTGGCAACCCAGACTGGGCCGGGGGTTGGTGGTGTAGAGCTTCCTGTAGCCGCATGGCGTTCGTACTTAAATATGGAACTAACCATTCCAATTTTCGCTGTCTCTTATACACATCTCCGAGCCCACGAGACC
+
BBB@BF3>3A2>FGFGGGGBGGFFGFFDGGFGHHHHHGC2EEGGE>EEFCEBFFGGGGHHH3GHGHFFGG/>EEHGGEG?EEEE/B??BD2GHFFGFGGHHGHHHHEFHGHHHFCCEA??GFFHFHH1FGHHHHHDA>@DCEGE@@DGFG
@M02034:409:000000000-BFKT7:1:2107:22413:3696 1:N:0:32
AAAGTCGAGGTGCCTAAAGTGGCAACCCAGACTGGTTGTCCTGTTGGTGGTGTAGAGCTTCCTGTAGCCGCATGGCGTTCGTACTTAAATATGGAACTAACCATTCCAATTTTCGCTGTCTCTTATACACATCTCCGAGCCCACGAGAC
+
AABB>BA>D>2>FFGFGG4FGGFEGDFEFCFGH32B3EAGHHGGGDGEAEGFEHDEDFHBFHBAA5DFGGGEGFEC0FEF1?FHFGFFFBGFFDEFFGBBFG3BF4B4FDD4F4EA/?E?GGHHFGFHFG1BGF1FD/<>BFGGC/>/<
@M02034:409:000000000-BFKT7:1:2107:19304:3704 1:N:0:32
AAAGTCGAGGTGCCTAAAGTGGCAACCCAGACTTCGGGTCAGGTTGGTGGTGTAGAGCTTCCTGTAGCCGCATGGCGTTCGTACTTAAATATGGAACTAACCATTCCAATTTTCGCTGTCTCTTAACACATCTCCGAGCCCACGAGACCA
+
BBBBADAABBBBGGGFFGGGGGGGHHHGDGDFHGHGFGHC2FFHHHGGEFEFGEHGHGHGGFGHHEGBDEGCGGFFEGGGEE2GHH@FFH4FHGFGFGGG3CDGHFHFHHHHHHGEEEGHFFFHGFFHGAGHHFGECCFCFEFG?FDDCF
@M02034:409:000000000-BFKT7:1:2107:9005:3706 1:N:0:32
AAAGTCGAGGTGCCTAAAGTGGCAACCCAGACTTCGCCGAAGGTTGGTGGTGTAGAGCTTCCTGTAGCCGCGTGGCGTTCGTACTTAAATATGGAACTAACCATTCCAATTTTCGCTGTCTCTTATACACATCTCCGAGCCCAC
+
CCCCCFCCCCBCGGGGGGGGGGGHHHHGGHHGHD5AAEFE2EEGBGEECEGG13F5EF3FBFGG55B53BE/E>//>EEGDE2/?FGGBGHFFE33BFGHF03BG3G33BBGG3>/CA?F22@DDBG2G2FFFGFBA/<@G..<
@M02034:409:000000000-BFKT7:1:2107:19755:3717 1:N:0:32
AAAGTCGAGGTGCCTAAAGTGGCAACCCAGACTAAGAATCAGGTTGGTGGTGTAGAGCTTCCTGTAGCCGCATGGCGTTCGTACTTAAATATGGAACTAACCATTCCAATTTTCGCTGTCTCTTATACACATCTCCGAGCCCACGAGACC
+
AABBADABCDBCGGGFGGGGGGGGHHHGGGHGHHGHHHGHFGHGGHGGG?EGHFHFHHHHFGGHG5FFGEGEGEHE@EFGGGHHEHHGFGHGHHG3FGGFEADGHHHFFGGHHHGGFE?DHHFHGHHFGFFHHHHHGF/CCGEEG@??EG
@M02034:409:000000000-BFKT7:1:2107:13690:3720 1:N:0:32
AAAGACGAGGTGCCTAAAGTGGCAACCCAGACTAAGAATAATGTTGGTGGT
+
>3AA3BA3A224BBDF4AABBBABEFEEAC2FGHFF3DDG5DD555AA22A
@M02034:409:000000000-BFKT7:1:2107:13708:3723 1:N:0:32
AAAGTCGAGGTGCCTAAAGTGGCAACCCAGACTAAGAATAATGTTGGTGGTGTAGAGCTTCCTGTAGCCGCATGGCGTTCGTACTTAAATATGGAACTAACCATTCCAATTTTCGCTGTCTCTTATACACATCTCCGAGCCCACGAGACC
+
BBBBAFCCCDBAGGGGGGGGGGGHHHHGGHHGHHHHHHHGGHHHHHGEFEEFFGHHGHHHHHHHGHHHGGGGGGHHGGGGGGHHHGHGHHHHHHDFHHHHHHFHHHHHHHHHHHGGGGFHHHHHGHHHHFHHGFFBDBCCFGFG?DF?DF
@M02034:409:000000000-BFKT7:1:2107:19304:3725 1:N:0:32
AAAGTCGAGGTGCCTAAAGTGGCAACCCAGACTTCGGGTCAGGTTGGTGGTGTAGAGCTTCCTGTAGCCGCATGGCGTTCGTACTTAAATATGGAACTAACCATTCCAATTTTCGCTGTCTCTTAACACATCTCCGAGCCCACGAGACCA
+
CBBCBFCCCBBBGGGGGGGGGGGHHHHGGHHGHHHGGGHGGHHHHHGGFGGGHHHHHHHHHHHHHHHHHGGFGGHHGGGGGGGHHHGFBGHHHHHGHHHFFHEHFHHFHHHHHGGGGGGHHGHHG?GHHCBGHGGF/BCDGHGCCCAFFF
@M02034:409:000000000-BFKT7:1:2107:9613:3745 1:N:0:32
AAAGTCGAGGTGCCTAAAGTGGCAACCCAGACTGATAAGAAGGTTGGTGGTGTAGAGCTTCCTGTAGCCGCATGGCGTTCGTACTTAAATATGGAACTAACCATTCCAATTTTCGCTGTCTCTTATACACATCTCCGAGCCCACGAGACC
+
BBAABFAA3AABGGGGGGGFGGFGGHHGGAGGH3EGHDHFDHHGGFCAFGAFHGGHHHHHHHHHGHGHHGCFGGHGGEFGGEHHHHHHHHBHHG3FHGGHFAHHHHEFHHHHHHGGGDGGHHHHHHGHHGFHHHFH?@?@GGAFD<@/EF
@M02034:409:000000000-BFKT7:1:2107:20553:3749 1:N:0:32
AAAGTCGAGGTGCCTAAAGTGGCAACCCAGACTCATCCTGCGGTTGGTGGTGTAGAGCTTCCTGTAGCCGCATGGCGTTCGTACTTAAATATGGAACTAACCATTCCAATTTTCGCTGTCTCTTATACACATCTCCGAGCCCACGAGACC
+
AAAAAFABBBABGGGGGFGGGGGFHHHGDGEGHHGHHGHHHGGGGGGEFFBFGFHFHHHGHBGGFHGGHEEEFGHFEFGFGGFHHHHF@GFHHHFFFHGHCFHHFGFFHHHHHFEEEGAGHGHHHHHHEGHHHHGED/<<CFECCCCD.<
@M02034:409:000000000-BFKT7:1:2107:14061:3753 1:N:0:32
AAAGTCGAGGTGCCTAAAGTGGCAACCCAGACTTGTAGTTCTGTTGGTGGTGTAGAGCTTCCTGTAGCCGCATGGCGTTCGTACTTAAATATGGAACTAACCATTCCAATTTTCGCTGTCTCTTATACACATCTCCGAGCCCACGAGACC
+
ABBBBFBBBBABGGGDFFGGFCGGFGH2FDHDHHGHHHHFHHHGHGHEFEBFFGHHHHHHGFHHGHGGFEGGGGHHGGGGGGFGHHHFGHHHHHHFEGFGHHHHGHDGHHGFHFEGDGGFGGGHHHFFFEGHHHHFCCCCCGHGGGGGGF
@M02034:409:000000000-BFKT7:1:2107:22225:3756 1:N:0:32
AAAGTCGAGGTGCCTAAAGTGGCAACCCAGACTAATAATAATGTTGGTGGTGCAGA
+
ABBCAFABCBBBGGGGGGGGFGGHHHHGGHHGH3AB5AF55DFG5B2A22E233D5
@M02034:409:000000000-BFKT7:1:2107:21755:3756 1:N:0:32
AAAGTCGAGGTGCCTAAAGTGGCAACCCAGACTTGTAATGTTGTTGGTGGTGTAGAGCTTCCTGTAGCCGCATGGCGTTCGTACTTAAATATGGAACTAACCATTCCAATTTTCGCTGTCTCTTATACACATCTCCGAGCCCACGAGACC
+
CCCCBFBBBDBCGGGGGGGGGGGHHHGGGHHGHFGHHHHHGGHFGHHEGGGFGHHHHHHHHHHHGFHHHEGGGGHGGGGGGGHHHHHGHHHHHHHHHHFCGHHHHHHHHHHHHHFEFGGGHHHHHHFHEGFFHGGHG@FCGFHGGGGDDF
@M02034:409:000000000-BFKT7:1:2107:15100:3757 1:N:0:32
AAAGTCGAGGTGCCTAAAGTGGCAACCCAGACTGTTT
+
BBBBAFBBDBAAGGGGGGGGGGGHHHHGGHGGHAADG
@M02034:409:000000000-BFKT7:1:2107:23302:3765 1:N:0:32
AAAGTCGAGGTGCCTAAAGTGGCAACCCAGACTCAGCAGACTGTTGGTGGTGTAGAGCTTCCTGTAGCTGCATGGCGTTCGTACTTAAATATG
+
A@AAAFA?DDAAGGGGCGGGGFGHHCHGGHHCHFFGHHHHGFFDABFF//EFAAFBEFE11B1BF2F2DFCGHB00>?/FE?0FGFE1BBD2@
@M02034:409:000000000-BFKT7:1:2107:20601:3783 1:N:0:32
AAAGTCGAGGTGCCTAAAGTGGCAACCCAGACTAGGCAGGGGGTTGGTGGTGTAGAGCTTCCTGTAGCCGCATGTCGTTCGTACTTAACTATGGAATAACCATTCCCATTTTCGCTGTCTCTTATACACGTCTCCGAG
+
AABB>BA3D>>>GGGGGGGGFGFHGHGGGFFA3F3AFEFGCGGEAEEAAEE1B3D@55BBBFBB5DB@3EE/B?34??1BE1BEFB4E3BB4FG33GGFGC3BGHBB3BFGHHC/?E/BDFFF>F>@FG/@FFH2?/<
@M02034:409:000000000-BFKT7:1:2107:21521:3784 1:N:0:32
AAAGTCGAGGTGCCTAAAGTGGCAACCCAGACTGGGGGTGGGGTTGGTGGTGTAGAGCTTCCTGTAGCCGCATGGCGTTCGTACTTAAATATGGAACTAACCATTCCAATTTTCGCTGTCTCTTATACACATCTCCGAGCCCACGAGACC
+
CCCCCFBCBCCCGGGGGGGGGGGHHHHGFHHGHGHHGGGCFFGEFGGEFGEFHHHHHHHHFGHHFGHHGGGGGGHGGGGGGGHGHHHFHHHHHHHGGHHHHHHHGHHHGHHHHHGGGGGDGFHHBGFHGGFGFHHFF@FFGGHEG@CFDC
@M02034:409:000000000-BFKT7:1:2107:21563:3784 1:N:0:32
AAAGTCGAGGTGCCTAAAGTGGCAACCCAGACTAAGAATTATGTTGGT
+
?1>AA3AA1A>AGGGGGGGFFGGFBCGEEAAF111AA1A11DBFF2/A
@M02034:409:000000000-BFKT7:1:2107:9530:3785 1:N:0:32
AAAGTCGAGGTGCCTAAAGTGGCAACCCAGACTAAGCCTCCGGTTGGTGGTGTAGAGCTTCCTGTAGCCGCATGGCGTTCGTACTTAAATATGGAACTAACCATTCCAATTTTCGCTGTCTCTTATACACATCTCCGAGCCCACGAGACC
+
BBAAAFABDDABFGGGGGGGGGGFHHHGGHHGHHFHHHHGGGGGGGGEFFEFF3GFGHHG5CHHBD5DFEEEEGFFEFGGGGGEGHHHFGH@GGFGFGF3EF3FGDHDFFGHFDEEFEEFHHHHFH2G2BFHHHGFGB@DGGAFG?DGGF
@M02034:409:000000000-BFKT7:1:2107:15511:3786 1:N:0:32
AAAGTCGAGGTGCCTAAAGTGGCAACCCAGACTAATAAGAATGTTGGTGGTGTAGAGCTTCCTGTAGCCGCATGGCGTTCGTACTTAAATATGGAACTAACCATTCCAATTTTCGCTGTCTCTTATACACATTCCGAGCCCACGAGACCA
+
AAAAAFCBBCAAFGGGGGGGGFGHHHHGGHHGHHHHHHHHHHHHHHHEFFEFHGHFGGHHHHHGEGHHHGGGGGHFCGGGFFGHHHHHHHHHHHHHHHHHHHHHHHHFHHHHHHFGGGGGHHHHGHHFHHFHFFFGDGGGGHGGGFAFGC
@M02034:409:000000000-BFKT7:1:2107:22288:3786 1:N:0:32
AAAGTCGAGGTGCCTAAAGTGGCAACCCAGACTAAGAAGAATGTTGGGGGT
+
BBBBBFBBBBAAGGGGGGGGGGGHHHHGGHCAGGG33BF33BGH5GA220A
@M02034:409:000000000-BFKT7:1:2107:22256:3802 1:N:0:32
AAAGTCGAGGTGCCTAAAGTGGCAACCCAGACTAAGAAGAAGGTTGGTGGTGTAGAGCTTCCTGTAGCCGCATGGCGTTCGTACTTAAATATGGAACTAACCATTCCAATTTTCGCTGTCTCTTATACACATCTCCGAGCCCACGAGACC
+
BBCCAFAABAABGGGGGGGGDGDHHHHGGGGGHHHHHHHG3FGBGFGE2EEEGHHFFHHHFHGHFFFEFEEEEECHEGGGGGHHHHHHGHHHFHFBFGFFFFBGH4BDHHHHHHGEGGGGHHFHFHFHHHBHCGF2?<BDFGHGCFCGGE
@M02034:409:000000000-BFKT7:1:2107:22785:3806 1:N:0:32
AAAGTCGAGGTGCCTAAAGTGGCAACCCAGACTTCGAAGCAGGTTGGTGGTGTAGAGCTTCCTGTAGCCGCATGGCGTTCGTACTTAAATATGGAACTAACCATTCCAATTTTCGCTGTCTCTTATACACATCTCCGAGCCCACGAGACC
+
CCCCCFCCBBABGGGGGGGGGGGHHHHGGHHGHGHGA2FF3CDGGHGGGGGFFEG5FFGHEFGHGEFAAEE0EEHGGGGEEEGEGGHFFGFHFF3DGHGFF??FHFHFFFFHF4EGGGGDGHHHFFHFGCGGGGGED>BC@FCC@A?E?F
@M02034:409:000000000-BFKT7:1:2107:17490:3833 1:N:0:32
AAAGTCGAGGTGCCTAAAGTGGCAACCCAGACTTCTTCGGCGGTTG
+
ABABBFBBDBAAFFGGGGGGGFGHFHHEFHHGFB5D55AE2AFG0E
@M02034:409:000000000-BFKT7:1:2107:15296:3844 1:N:0:32
AAAGTCGAGGTGCCTAAAGTGGCAACCCAGACTGTGGGTGGGGT
+
CCCBCFBCCCCAGGGGGGGFGGGHGHHGGHHGHBGGHGE222AB
@M02034:409:000000000-BFKT7:1:2107:22204:3857 1:N:0:32
AAAGTCGAGGTGCCTAAAGTGGCAACCCAGACTGCGAATAAGGTTGGTGGTGTAGAGCTTCCTGTAGCCGCATGGCGTTCGTACTTAAATATGGAACTAACCATTCCAATTTTCGCTGTCTCTTATACACATCTCCGAGCCCACGAGACC
+
CCBCBFBCCCBCGGGGGGGGGGGGHHHGGHHGHHHEEEGGHHHGHHGEFGEFGHHHGHHHHHHGFGHHHFGGGGHHGGGGGGGHHHHFHHHHHHHFGHGHHHFHHHHEHHHHHHGGGGGHHHHHFHHHGFFHGHGHD<BBGEHGGGGGFF
@M02034:409:000000000-BFKT7:1:2107:9882:3865 1:N:0:32
AAAGTCGAGGTGCCTAAAGTGGCAACCCAGACTAGTCCTAAGGTTGGTGGTGTAGAGCTTCCTGTAGCCGCATGGCGTTCGTACTTAAATATGGAACTAACCATTCCAATTTTCGCTGTCTCTTATACACATCTCCGAGCCCACGAGACC
+
BBBBAFBBBDBBGGGGGGGFGGGFHHHGGHHGGH3FHHHH5FGFFGG2EEAFHGHGEEHHHHHGFFD5GEGEEGGGCGGEEGHHHHFGGGHHHHFHFGGEFFFGHFGHGGHHHEE?EGGFHFHHHHFHGF2CGF3B<>CC?/FGG/A?A?
@M02034:409:000000000-BFKT7:1:2107:14800:3873 1:N:0:32
AAAGTCGAGGTGCCTAAAGTGGCAACCCAGACT
+
AAAAAFBADDAABGGGGGGFGGGHHGHEFHH2B
@M02034:409:000000000-BFKT7:1:2107:15023:3875 1:N:0:32
AAAGTCGAGGTGCCTAAAGTGGCAACCCAGACTAATAATAATGTTGGTGGTGTAGAGCTTCCTGTAGCCGCATGGCGTTCGTACTTAAATATGGAACTAACCATTCCAATTTTCGCTGTCTCTTATACACATCTCCGAGCCCACGAGAC
+
AAB?AFABBD>A4FGFGFFFGGGFFCGEFGHGHHHHHHGFFHHFGHHEFG2BFGFGGHFFDGGGEGGGFFGEGGGHGEGGGGHAGFFFHHHHHHBGFGGGHHFCFDGGFHFFGFEEFGFGH4BEGHHFGCEFFHGBD?FGGGHG?/DAF
@M02034:409:000000000-BFKT7:1:2107:11930:3909 1:N:0:32
AAAGTCGAGGTGCCTAAAGTGGCAACCCAGACTGATAGGAATGTTGGTGGTGTAGAGCTTCCTGTAGCCGCATGGCGTTCGTACTTAAATATGGAACTAACCATTCCAATTTTCGCTGTCTCTTATACACATCTCCGAGCCCACGAGACC
+
CCCCCFCCCCAAFGGGGGGGGGGHGHHGGHHGHHGHHHHHHHHHHHHGGGFFHHHHHHHHHHHHHHHHHGEGGGHHGGGGGGHHHHGGHHFHHHHHHGEGHFHHHHHHHGHHHHGGGGGHHHHHHHHHFHFHHEFHF<CDGFFGG<CDGG
@M02034:409:000000000-BFKT7:1:2107:9078:3912 1:N:0:32
AAAGTCGAGGTGCCTAAAGTGGCAACCCAGACTAATGGGTCTGTTGGTGGTGTAGAGCTTCCTGTAGCCGCATGGCGTTCGTACTTAAATATGGAACTAACCATTCCAATTTTCGCTGTCTCTTATACACATCTCCGAGCCCACGAGACC
+
CCCCBFBCCCAAGGGGGGGGGGGHHHHGGHHGHHHHHHG3FGHHHHHGGGEFGHHHHHHHHHHHHHHHHGGGGGHHGGGGGGHHHHHGGHHHHFHHFHHHHHGHHHHHHHHHGHGGGGGHHGHHHHHHGHGHFHFHG?C?DEEFDGGADE
@M02034:409:000000000-BFKT7:1:2107:22954:3928 1:N:0:32
AAAGTCGAGGTGCCTAAAGTGGCAACCCAGACTAATAAGACTGTTGGTGGTGTAGAGCTTCCTGTAGCCGCATGGCGTTCGTACTTAAATATGGAACTAACCATTCCAATTTTCGCTGTCTCTTATACACATCTCCGAGCCCACGAGACC
+
CCBCCFCCCCCCCGGGGFGGGGGHHGHGGHHGHHHHCHHFHHHHHHHGFGEFHHHHHHHHHHHHHHHHHEEEGFHHGGGFFGGHGHEHHHFFHHHFGHGHHHGHHHHHHHHHHF>/E<E3F4GGBHHFFH2GFGGBA<BCC//<</C/EE
@M02034:409:000000000-BFKT7:1:2107:20925:3932 1:N:0:32
AAAGTCGAGGTGCCTAAAGTGGCAACCCAGACTAAGCATCAGGTTGGTGGTGTAGAGCTTCCTGTAGCCGCATGGCGTTCGTACTTAAATATGGAACTAACCATTCCAATTTTCGCTGTCTCTTATACACATCTCCGAGCCCACGAGACC
+
B@@BBFBBBBAAGGGGFGGGGFFFFAGDCGGGHHHHHHHHHHGEBBEEFGEEGFFGHBGHHFHHFGGFHGGCGGHHGGFFG?FFHHHHHHFHHHGGFGFFFGFEFGFFHHHHHFE?EFEBGBGGEGGG3FGGFDG2C<@>C/GF@?C/<F
@M02034:409:000000000-BFKT7:1:2107:15073:3939 1:N:0:32
AAAGTCGAGGTGCCTAAAGTGGCAACCCAGACTCAGAATAAGGTTGGTGGTGTAGAGCTTCCTGTAGCCGCATGGCGTTCGTACTTAAATATGGAACTAACCATTCCATTTTTCGCTGTCTCTTATACACATCTCCGAGCCCACGAGACC
+
ABBBBFCA?D>AGFGGGGGGGGGHHHHGGHHGHHHHGHHGGHGHGHGEFEEFGHHFHHGHHHHFFHHHHFGGGGHFEFFFGGHHHHGHHHGHGHGHGHHHHHFHHHHHHHHHHGEFGGFFHHHFFHHHHHHHHHHHG@DGG/FGGGGGGG
@M02034:409:000000000-BFKT7:1:2107:20075:3940 1:N:0:32
AAAGTCGAGGTGCCTAAAGTGGCAACCCAGACTCAGAATCATGTTGGTGGTGTAGAGCTTCCTGGAGCCGCATGGCGTTCGTACTTAAATATGGAACTAACCATTCCAATTTTCGCTGTCTCTTATACACATCTCGAGCCCAC
+
BBCCBFCCCCBBGGGGGGGGGGGHHHHGGHHEHFCHHGHGBFHH552BCDEGG3FBEDGGBGHH3AA2BEF0EEGEEEEF1ECEEGHFFGHFFG33GGGH3?3BF?F44FFGH4EEF/?BHHGE4?G?G?GGHGHHHGDDG/F
@M02034:409:000000000-BFKT7:1:2107:20601:3941 1:N:0:32
AAAGTCGAGGTGCCTAAAGTGGCAACCCAGACTCTGACGGCTGTTGGTGGTGTAGAGCTTCCTGGAGCCGCATGGCGTTCGTACTTAAATATGCAACTAACCATTCCAATTTTTGCTGTCTCTTATACACCTCTC
+
AAA@AF3ADBAAGGGGGGGGGGFHGCF?CGEF3FGGFF?2EFFHHB1ABAEGE3D5E53EA3FH3F12F@>0E1?F@?/FA?2FGB@@FD4BD44BE33?F0?G?BF44B3F44/BG34?3BBB3BF?322?B?G
@M02034:409:000000000-BFKT7:1:2107:15509:3952 1:N:0:32
AAAGTCGAGGTGCCTAAAGTGGCAACCCAGACTAAGAATCATGTTGGTGGTGTAGAGCTTCCTGTAGCCGCATGGCGTTCGTACTTAAATATGGAACTAACCATTCCAATTTTCGCTGTCTCTTATACACATCTCCGAGCCCACGAGACC
+
BCBBAFCCCCAAFGGGGGGGGGGHHHHGGHHGHHHHHGHGHHHHHHHGEGAFGHHGHHHHHHHHGFHHHGGFGGHHFEGGFFHHHHHHHHHHHHHGHHHHFHFHHHHGHHHHHHFGGGEGFHHHHHEHFFHHHHHGGGGGGGHGGGGGGF
@M02034:409:000000000-BFKT7:1:2107:21715:3955 1:N:0:32
AAAGTCGAGGTGCCTAAAGTGGCAACCCAGACTAATTCTCCTGTTGGTGGTGTAGAGCTTCCTGTAGCCGCATGGCGTTCGTACTTAAATATGGAACTAACCATTCCAATTTTCGCTGTCTCTTATACACATCTCCGAGCCCACGAGACC
+
BAABCFCCCBBBGGGGGGGGGGGHHHHGGHHGHHHHHHHHHHHHFHHEFG2FGHHGHHHHHHHHFFHFFEGCGGHFGGGEGGGHHHHHHHHHHHFFHHHHFHGHHHHHHHHHHGGFGGGFHHHHHHHHGHGHHGGFBBDCCEFGGGGFGF
@M02034:409:000000000-BFKT7:1:2107:19079:3960 1:N:0:32
AAAGTCGAGGTGCCTAAAGTGGCAACCCAGACTGGGGGGGGTGTTGGTGGTGTAGAGCTTCCTGTAGCCGCATGGCGTTCGTACTTAAATATGGAACTAACCATTCCAATTTTCGCTGTCTCTTATACACATCTCCGAGCCCACGAGACC
+
AA>AADAADD1ACFFFGFGGFGGFBGFCGG0FGFHGGCGG@@@@B9ABFBAAA999BB9FF/BFFFFFBB>-ABFF@F@ABB;AAB;;BFBBFB;FFF/9BAFF/BF/BBFFFB@AABBB9BFF;BBBBBBFFBF/B@?@@F?E@@@-:A
@M02034:409:000000000-BFKT7:1:2107:15497:3972 1:N:0:32
AAAGTCGAGGTGCCTAAAGTGGCAACCCAGACTAAGAATCATGTTGGTGGTGTAGAGCTTCCTGTAGCCGCAT
+
>AAA1BA>A11>BFGF11BGGGGHHGGGGGGGBDBEGHHFGFD22DA/B/EC/AGABF1FGG1FADAABEE/E
@M02034:409:000000000-BFKT7:1:2107:17652:3975 1:N:0:32
AAAGTCGAGGTGCCTAAAGTGGCAACCCAGA
+
A1AAAFAADD1>GGGGGGFFFFF0GGHGGEG
@M02034:409:000000000-BFKT7:1:2107:9785:3979 1:N:0:32
AAAGTCGAGGTGCCTAAAGTGGCCACCCAGACTCAGGCGCCGGTTGGTGGTGTAGAGCTTCCTGTAGCCGCAT
+
A?AB>DA>A>A4BGF5A4BFEGFGFFHEFHGGHHGGBGEGEEG0AACE1FFA1ADF5DFB5@5BB5D5BBF@F
@M02034:409:000000000-BFKT7:1:2107:18802:3982 1:N:0:32
AAAGTCGAGGTGCCTAAAGTGGCAACCCAGACTAATCGTTCGGTTGGTGGTGTAGAGCTTCCTGTAGCCGCATGGCGTTCGTACTTAAATATGGAACTAACCATTCCAATTTTCGCTGTCTCTTATACACATCTCCGAGCCCACGAGACC
+
ABCCBFBBBBAAFGGGGGBGGGGGHHHGGHHGHHHHHGHDHGGFEGGGGGEFGHHGHFHHHHHHHHHHHGGGGGHHGGGGGGGHHHHGHHFHHHHHGGHEHHGHHHHHHHHHHHGGGGGHHFGGBHGHGHFHFHHHD@@DGGFGGGFDGG
@M02034:409:000000000-BFKT7:1:2107:22395:3997 1:N:0:32
AAAGTCGAGGTGCCTAAAGTGGCAACCCAGACTCGGGGGGAGGTTGGTGGTGTAG
+
CCCCCFCCCBACGGGGGGGGGGGHHGGGGH2FHBF2EFFG/<BD<<<D</??<<G
@M02034:409:000000000-BFKT7:1:2107:19173:4003 1:N:0:32
AAAGTCGAGGTGCCTAAAGTGGCAACCCAGACTCAGAAGAATGTTGGTGGTGTAGAGCTTCCTGTAGCCGCATGGCGTTCGTACTTAAATATGGAACTAACCATTCCAATTTTCGCTGTCTCTTATACACATCTCCGAGCCCACGAGACC
+
BBBBAFBBBBBBGGGFGGGGGGGHHHHGGHHGHGGHHHHG3FGGHHHGFGFGHHHEHGHFHHHHFDGHGGGEGGHEFGGGGGHHHHHDGGHHGHHHHHFFCC?GHGHBDGGHGFFGGGGHGFFGHFGGDGHGHHFFF@/DCFHGG@DDGF
@M02034:409:000000000-BFKT7:1:2107:22380:4009 1:N:0:32
AAAGTCGAGGTGCCTAAAGTGGCAACCCAGACTCGGGGGGAGGTTGGTGGTGTAGAGCTTCCTGTAGCCGCATGGCGTTCGTACTTAAATATGGAACTAACCATTCCAATTTTCGCTGTCTCTTATACACATCTCCGAGCCCACGAGACC
+
BBCCAFBCCBABGGGGGGGGGGGHHHHGGHHGHHAEGGGG/BG?CHGDCDAFHHHGHHHHHHFGFGFHHDGGGDHGGGGGGGHHHHHHHHHHHHHECHFCCHGFFFGFFFGGGGGGGGGFGGFGGGEFFFEGBFFGGF==FFFFACFFFA
@M02034:409:000000000-BFKT7:1:2107:14747:4011 1:N:0:32
AAAGTCGAGGTGCCTAAAGTGGCAACCCAGACTAAGAATGATGTTGGTGGTGTAGAGCTTCCTGTAGCCGCATGGCGTTCGTACTTAAATATGGAACTAACCATTCCAATTTTCGCTGTCTCTTATACACATCTCCGAGCCCACGAGACC
+
>AA?AD>ADBAAFFGGGGGGGFGFFGHDFHHGHDFFGHHHDGGGHHHGGGEEGEGFBGFGFCGFFDEFGEEEEGHHFFGGGGFGHHHHGHHGGGGBGHHFEH3FHFHFGHHHFGEGGFEGFHHFGFHGFEGHHHHHE<DDDGHGGDGFGG
@M02034:409:000000000-BFKT7:1:2107:15554:4017 1:N:0:32
AAAGTCGAGGTGCCTAAAGTGGCAACCCAGACTACTAGGGATGTTGGTGGTGTAGAGCTTCCTGTAGCCGCATGGCGTTCGTACTTAAATATGGAACTAACCATTCCAATTTTCGCTGTCTCTTATACACATCTCCGAGCCCACGAGACC
+
ABBCAFBABCAAGGGGGGGGGGGHHHGEGHHGHHGHHGFHBGGHHHE2A2EAEGGAA5BB5B5GA5DAFFGGGEG1E>>FEB2F1BDDDDHHH33BFGHHFF3GH4GHHHHGHHGGGGDGFGGGFHGHHFHEHGHDC?@C/</FCGGD??
@M02034:409:000000000-BFKT7:1:2107:22208:4019 1:N:0:32
AAAGTCGAGGTGCCTAAAGTGGCAACCCAGACTAATAAGCATGTTGGTG
+
AAAAAFAADDAA1FGGGGGAB1F01AGEFGC0EGH1GHHG1DFHFAC/B
@M02034:409:000000000-BFKT7:1:2107:14530:4026 1:N:0:32
AAAGTCGAGGTGCCTAAAGTGGCAACCCAGCCTCATGATGATGTTGA
+
AABB3DBAB@AAGFG5GGFFGGGFHHHGGH2BG23D5555DAFF5D5
@M02034:409:000000000-BFKT7:1:2107:11568:4027 1:N:0:32
AAAGTCGAGGTGCCTAAAGTGGCAACCCAGACTGTGGGGGGGGTTGGGG
+
BBBBBFBBBBBBGGGGGGGGGGGHHHHGGEHGHG3DGGGGGG-BBF<-;
@M02034:409:000000000-BFKT7:1:2107:19274:4028 1:N:0:32
AAAGTCGAGGTGCCTACAGTGGCAACCCAGACTAAGACTAATGTTGGTGGTGTAGAGCTTCCTGTAGCCGCATGGCGTTCGTACTTAAATATGGAACTAACCATTCCAATTTTCGCTGTCTCTTATACACATCT
+
AAAAA@AAD?11BGGF1BBBFGFGHGFFGCHFHFFAG1B1BFHGB2ABBEBABBBGAFGHDFGHHHHHFEE/EGFGEGGGGGEHHFBFBF2B@GHDEG11FGFGFHHHFFH2G2EEA?EHFHHHFHGDHF11FD
@M02034:409:000000000-BFKT7:1:2107:22077:4033 1:N:0:32
AAAGTCGAGGTGCCTAAAGTGGCAACCCAGACTCAGCATCAGGTTGGTGGTGCAGAGCTTCCTGTAGCCGCATGGCGTTCGTACTTAAATATGGAACTAACCATTCCAATTTTCGCTGTCTCTTATACACATCTCCGAGCCCACGAGAC
+
AACCADAAD>AAGGGGGGGGDGGHHHHGGHFGHGHHCHHHAGH53BA22AEA3AFEEFEFAFFEADDDDFE@E?11>E?F?1BEFGGGDHHFBGD3BGBF3?3BG?BFFHGHHFE?EEF3FFFGBFGHHGFHGDHBACC?B/G/C?@DD
@M02034:409:000000000-BFKT7:1:2107:12836:4041 1:N:0:32
AAAGTCGAGGTGCCTAAAGTGGCAACCCAGACTCATCCTCATGTTGGTGGTGTAGAGCTTCCTGTAGCCGCATGGCGTTCGTACTTAAATATGGAACTAACCATTCCAATTTTCGCTGTCTCTTATACACATCTCCGAGCCCACGAGACC
+
>AABBDAAAD>ABFFGGGGGGGGGHHHEFGEEHHHHFHFHHHHHHGHEFFBBAFHFHHHHHFGFFGHHHGEEGEGGEEGFEFHGHHGFHHGHGHHFFHHHHHHHHHHHHHHHGFGGGGGGHHHHHHFHEGFHGHFHGCC<@GHGC@FGGG
@M02034:409:000000000-BFKT7:1:2107:16431:4044 1:N:0:32
AAAGTCGAGGTGCCTAAAGTGGCAACCCAGACTAGGTCGGAGGTTGGTGGTGTAGAGCTTCCTGTAGCCGCATGGCGTTCGTACTTAAATATGGAACTAACCATTCCAATTTTCGCTGTCTCTTATACACATCTCCGAGCCCACGAGAC
+
BBCCAFBCCCAAGGGGGGGGGGGHHHHGGHHGHGGHDFFGAFGGFHEEAEEFGBGBGFGGBGHG@DDBDEGEGFFCEBEFFECGEHGHGHHHFHBDHHHHHFFHHFHFDGFHFEEEFD?FDDFHGDHHHBHHHFHGA<DGG/GEGGGGG
@M02034:409:000000000-BFKT7:1:2107:7652:4044 1:N:0:32
AAAGTCGAGGTGCCTAAAGTGGCAACCCAGACTCAGCAGATGGTTGGTGGTGTAGAGCTTCCTGTAGCCGCATGGCGTTCGTACTTAAATATGGAACTAACCATTCCAATTTTCGCTGTCTCTTATACACATCTCCGAGCCC
+
BBBBBFBBDBABGGGGGGGGGGGHFHHGGHHGHHGHHHHGHHHFDFFGFGAFGDGFHGHHHHHHFGFFHFFEEEAFEGGGGGGHHGGHGHHHHHGHHHHFGAGGHHFGFGHHHFGFGGGFHHGGHHHHGHHHGGBFAC//CF
@M02034:409:000000000-BFKT7:1:2107:11831:4044 1:N:0:32
AAAGTCGAGGTGCCTAAAGTGGCAACCCAGACTCTGTGTGGGGTTGGTGGTGTAGAGCTTCCTGTAGCCGCATGGCGTTCGTACTTAAATATGGAACTAACCATTCCAATTTTCGCTGTCTCTTATACACATCTCCGAGCCCACGAGAC
+
BBBBBFBBBBBBGCGGGGGFGFFGHFHEFEHGHH3DGHHCGGGEEGGGFGEFGHHFHHHHHGHGGFHHHEEFEGHGGGGGGGHHHHGF3FFFHHHHHHHHHAGGHGHFGHHHHHGGGGGHHFFHHHGHGFFHHHFFG/?BDFHGGC/EF
@M02034:409:000000000-BFKT7:1:2107:12825:4055 1:N:0:32
AAAGTCGAGGTGCCTAAAGTGGCAACCCAGACTCATCCTCATGTTGGTGGTGTAGAGCTTCCTGTAGCCGCATGGCGTTCGTACTTAAATATGGAACTAACCATTCCAATTTTCGCTGTCTCTTATACACATCTCCGAGCCCACGAGACC
+
BAABBFBBBBAAGGFGGGGGGGGHHGHGGGHGFHGHHHHGEGHHHHHGFGEGHHHHHHHHHHHHAGHHHGGCGGHHGGGGGGHHHHGFHHFHHGHFHHGHHGBHHHDGHHHHHFFGGGGHFHHHHGFHFHHHGHFHGC@CFGGGGGFG/F
@M02034:409:000000000-BFKT7:1:2107:20293:4062 1:N:0:32
AAAGTCGAGGTGCCTAAAGTGGCAACCCAGACTAATCAGAAGGTTGGTGGTGTAGAGCTTCCTGTAGCCGCATGGCGTTCGTACTTAAATATGGAACTAACCATTCCAATTTTCGCTGTCTCTTATACACATCTCCGAGCCCACGAGACC
+
AA?AA3>ADD>AG1FGGFGGGCG0AAC0B0AFFHHHGHGHHHHCFGGEFABFGHHFGFHHGFHGGHHGGEEEFGHHGGGGGGFHHHHFHHGHHHFHHHHHHHHHHHHHDGGHHHGFGGEGHGHHGHHHFHFHHHGGC/C@CGHFCGC//F
@M02034:409:000000000-BFKT7:1:2107:18857:4065 1:N:0:32
AAAGTCGAGGTGCCTAAAGTGGCAACCCAGACTAATAATAAGGTTGGTGGTGTAGAGCTTCCTGTAGCCGCATGGCGTTCGTACTTAAATATGGAACTAACCATTCCAATTTTCGCTGTCTCTTATACACATCTCCGAGCCCACGAGACC
+
AABB>DABBBBBGGGGGFGGFGGHHHGGGHHGHHHHHFHHDGHGGHGEFGGGHHGHFFHHFHHGGFGGFGGEGEHHGGGGGGHHHHHHFGHHHGHFFHGFGHFGHFFHHHHHHHGGGGGGHHGHHHHHHHHHGHGH?C@?CGEECGGGGG
@M02034:409:000000000-BFKT7:1:2107:15503:4067 1:N:0:32
AAAGTCGAGGTGCCTAAAGTGGCAACCCAGACTAATAATCAGGTTGGTGGTGTAGAGCTTCCTGTAGCCGCATGGCGTTCGTACTTAAATATGGAACTAACCATTCCAATTTTCGCTGTCTCTTATACACATCTCCGAGCCCACGAGACC
+
BBBBBFAAD@>AFFFGGFGGFFFHFFHECEHGHGHHHGFHHFHGGGEEFEAFGBDGGGHHHEHGGHGBGFGGGGGFEFCGGGHHHHHFFDFFFHFDGHHHEHHHHGHFBGHEHHEFGGEGBEGF4GHHFHBGHHHFG?CDGFHGG?GGGE
@M02034:409:000000000-BFKT7:1:2107:17983:4076 1:N:0:32
AAAGTCGAGGTGCCTAAAGTGGCAACCCAGACTAAGAATAATGTTGGTGGTGTAGAGCTTCCTGTAGCCGCATGGCGTTCGTACTTAAATATGGAACTAACCATTCCAATTTTCGCTGTCTCTTATACACATCTCCGAGCCCACGAGAC
+
33?AADAADD>>4BGGCGGGGFFFCHGBAFEFGBFGEEGEGHHHGAGEAEFBF3G5FFGHHHHHFDDFFFECGEHGGEGFFFFHEFGFFGEHHFDEGH3FGHFFHFHBEGFHHEEEGGEHDFGHFFGGHHHGHGHHC<BCCCEF<@AED
@M02034:409:000000000-BFKT7:1:2107:24057:4085 1:N:0:32
AAAGTCGAGGTGCCTAAAGTGGCAACCCAGACTA
+
1A1AA@AADDAAGGGGGGGGGFGFFGHCFCCGHG
@M02034:409:000000000-BFKT7:1:2107:19379:4086 1:N:0:32
AAAGTCGAGGTGCCTAAAGTGGCAACCCATACTGGTCCTCGGGTTTGTGGTGTAGAGCTTCCTGTAGCC
+
>11>AFA>>A>>CGGGGGGGFGCGHGGEE0BAFHHHGCGGGCABF/BB0/BAB1B21AABDAFFAA2FG
@M02034:409:000000000-BFKT7:1:2107:18654:4087 1:N:0:32
AAAGTCGAGGTGCCTAAAGTGGCAACCCAGACTAAGAATAATGTTGGTGGTGTAGAGCTTCCTGTAGCCGCATGGCGTTCGTACTTAAATATGGAACTAACCATTCCAATTTTCGCTGTCTCTTATACACATCTCCGAGCCCACGAGACC
+
AAABAFBBBBBBGGGGGGGGGGGGHHHGGHGGHFHHEGHHHHHHHHGFFFEFHHHGGHHHHFHHHHHHHGCGGGHHGGGGGGFHHHHHHHHHHHEGHHHHHHFHHHHHHGHHHHGGGGGGHHHHFHHGHHFHHHHHG@?BDGGGGCFGGG
@M02034:409:000000000-BFKT7:1:2107:23307:4089 1:N:0:32
AAAGTCGAGGTGCCTAAAGTGGCAACCCAGACTAGGTCTAAGGTTGGTGGTGTAGAGCTTCCTGTAGCCGCATGGCGTTCGTACTTAAATATGGAACTAACCATTCCAATTTTCGCTGTCTCTTATACACATCTCCGAGCCCACGAGACC
+
CCCCCFCCCCABGGGFGFGGGGGHHHHGGHHGHFGGGHHHHGGHHHGGFEGGFHHGFHHHHFHHHBGFFGG?FEFCEGG?EEFHHHGHHGGHHFDFGHHHCGHHFGHHFGHHHGGGGGFDGHHHGHHDHHHHHHGHB<@@@FHF@/@GDF
@M02034:409:000000000-BFKT7:1:2107:23222:4090 1:N:0:32
AAAGTCGAGGTGCTAAAGTGGCCACCCAGACTCCGTAGGGGGTTGGTGGTGTAGAGCTTCCTGTAGCCGCATGGCGTTCGTACTTAAATATGGAACTAACCATTCCAATTTTCGCTGTCTCTTATACACATCTCCGAGCCCACGAGACCA
+
3AAABF@ADBA>GFFFGFBFG24C2GG2GHFHBHG22EEFGCAAEA1BABABFGDFFFHHGGF@FGFFF?EGGGHGEEGDGHHHHFFFHFGFHFDFG3EGC3BEGB4B1GDGBD?AE?<DDD2@@22F@1FCGFGD@C?@FHGC?D.AE<
@M02034:409:000000000-BFKT7:1:2107:23230:4107 1:N:0:32
AAAGTCGAGGTGCTAAAGTGGCAACCCAGACTCCGAAGGGGGTTGGTGGTGTAGAGCTTCCTGTAGCCGCATGGCGTTCGTACTTAAATATGGAACTAACCATTCCAATTTTCGCTGTCTCTTATACACATCTCCGAGCCCACGAGACCA
+
BBBBBFBBDBBBGGGGGGGGGGGH4GGGHHGGFFFGAEEGGGEEGGGGGGFHHH5DFFHFBGHHGGHFGGGGGHFGEGFEEFGHHFHHHGHHHFFEGFGHHFFFFFDDHHHHHGDGEAFGHHGHHFGHHEFGHHGG@C?CGCEGCGGGGC
@M02034:409:000000000-BFKT7:1:2107:16439:4108 1:N:0:32
AAAGTCGAGGTGCCTAAAGTGGCAACCCAGACTAATAATCGGGTTGGTGGTGTAGAGCTTCCTGTAGCCGCGTGGTGTTCGTACTTAAATATGGTACTAATCATTCCTATTTTCGCTGACTCTTATACACATCTCCG
+
CCCCBFAABDABGGGGGGGGGGGHHHHGGHHGG33B55D5BEGHGFGEFAE1G3GFEG33AFGF55B53?>0>>>1?1?DEF21?4FGF444?G4BFDHG434BBDH44DFHF4</E?/B33BF?3B3B22?2DG2<
@M02034:409:000000000-BFKT7:1:2107:16189:4112 1:N:0:32
AAAGTCGAGGTGCCTAAAGTGGCAACCCAGACTCTGCATGCGGTTGGTGGTGTAGAGCTTCCTGTAGCCGCATGGCGTTCGTACTTAAATATGGAACTAACCATTCCAATTTTCGCTGTCTCTTATACACATCTCCGAGCCCACGAGACC
+
BBA@AFAB@DAAFFGGGGGBF4FBCGHFGHDDCFFFGGBHFEG2EEEGGGEAFGHBGH3G5GHF5AA5B>EGGGHHE1>?EE1??FHHHHFFGFBBG3GGHGFH3FGHHEGBFGEGGE?1BFDDGHH2GHBG1GHHFCGC/<GFCC/AAF
@M02034:409:000000000-BFKT7:1:2107:8197:4115 1:N:0:32
AAAGTCGAGGTGCCTAAAGTGGCAACCCAGACTTCTATGATGGTTGGTGGTGTAGAGCTTCCTGGAGCCGCATGGCGT
+
CCCCCFCCCCAAGGGGGGGGGGGHHHHGGHHGH5FHFBGG5AFGF2AFEFEEE3F5A53BDGFFBAB2AEF0B11B>>
@M02034:409:000000000-BFKT7:1:2107:12623:4117 1:N:0:32
AAAGTCGAGGTGCCTAAAGTGGCAACCCAGACTAGTCGGACGGTTGGTGGTGTAGAGCTTCCTGTAGCCGCATGGCGTTCGTACTTAAATATGGAACTAACCATTCCAATTTTCGCTGTCTCTTATACACATCTCCGAGCCCACGAGACC
+
BBBBCFCADBAAGGGGGFGGGGGHHHHEFHHGHHHH5FFEFGGGFGGFFGEFFHHFHHHHHGGFFGHHHGGGGGHHGGGGGGHHHHHFGHFHHHGHHHHHHHHHHHHHGHHHHHGGGGGHGHHHHHGHHHGHHHHHF@DFGGHGGGGFG<
@M02034:409:000000000-BFKT7:1:2107:23941:4120 1:N:0:32
AAAGTCGAGGTGCCTAAAGTGGCAACCCAGACTAATAATAAGGTTGGTGGTGTAGAGCTTCCTGTAGCCGCATGGCGTTCGTACTTAAATATGGAACTAACCATTCCAATTTTCGCTGTCTCTTATACACATCTCCGAGCCCACGAGAC
+
ABBBAFBBBBBBGGGGGGGGGGGFFGHGGHHGHHHHFHHGDGHHHHGEFEGGHGGGHFHHHGHFGHHHHGGEGGHGGGGGGGHHHHHGFHHHHHFHGHHHHHHHHHHFHHHHGHEDGGFFFHHHHHGHFFHGHHHFFCCCGGFGCGGGG
@M02034:409:000000000-BFKT7:1:2107:17476:4126 1:N:0:32
AAAGTCGAGGTGCCTAAAGTGGCAACCCAGACTAATAAGCAGGTTGGTGGTGTAGAGCTTCCTGTAGCCGCATGGCGTTCGTACTTAAATATGGAACTAACCATTCCAATTTTCGCTGTCTCTTATACACATCTCCGAGCCCACGAGACC
+
>>11>@1A?A>A1BF1G1B3BAAAAAAAFHHGGHFFDGG1DEGBFGGEGGAFGGFFGFGHHBG1BFGFHEAEGFFHEEFGE/FCE@FFDD2FEFDFFHHGGFFGHHDFGHHGHBE?EGEFHGFHFGGHEH<F<GGHGGGGGGHEGCCFFG
@M02034:409:000000000-BFKT7:1:2107:17495:4128 1:N:0:32
AAAGTCGAGGTGCCTACAGTGGCAACCCAGACTAATAAGCAGGTTGGGGGTGTAGAGCTTCCTGTAGCCGCATGGCGTTCGTACTTAAATATGGAACTAACCATTCCAATTTTCGCTGTCTCTTATACACATCTCCGAGCCCACGAGACC
+
AAAAA3>A1DAAG1FF11FGGGGHHCHEFHHGHHHGFGHGHHHGGFE/AEAAEFGD1DGHHBGHG@F2GGGEGEC0>>EFE/BGHHHFFGF2F1BFGHHG1<1FE2GEFHHGGGCCFCCGBGHHGHF2F<1CGGHHA//>@FFECCCCCF
@M02034:409:000000000-BFKT7:1:2107:19763:4129 1:N:0:32
AAAGTCGAGGTGCCTAAAGTGGCAACCCAGACTGAGAAGACTGTTGGTGGTGTAGAGCTTCCTGTAGCCGCATGGCGTTCGTACTTAAATATGGAACTAACCATTCCAATTTTCGCTGTCCTTATACACATCTCCGAGCCCACGAGACCA
+
A3ABBFBBBBAAGGGGGGGGGGGGGHHGGHHGHGHHHHHHHHHHHHHEFGEFGFHGGHGHHGHFGHHGHGGGGGHHGGGGGGHHHHHGGHHHHFBFFHHGHHHHHGHGHHHGHHGEEGGHFHHHHGFHHHHHHHFGCDCBGHGGCGGGGF
@M02034:409:000000000-BFKT7:1:2107:20623:4133 1:N:0:32
AAAGTCGAGGTGCCTAAAGTGGCAACCCAGACTCATAAGGATGTTGGTGGTGTAGAGCTTCCTGTAGCCGCATGGCGTTCGTACTTAAATATGGAACTAACCATTCCAATTTTCGCTGTCTCTTATACACATCTCCGAGCCCACGAGAC
+
BBBBBFBBBBAABGGGGGGGGGGHHHHEFHGGHGHHGFH3BFFGGHHGFEGFGBGDGFFGDBGHHGHFFGGGGEFCGEFGGEGHHHHGGGDFGFBFHGHHE1BGFEHBFFGHFBEEEFEFGHHFFHHFGGHCGHHFD@DGGGAEFGF/?
@M02034:409:000000000-BFKT7:1:2107:8366:4136 1:N:0:32
AAAGTCGAGGTGCCTAAAGTGGCAACCCAGACTGGGACGAAGGTTGGTGGTGTAGAGCTTCCTGTAGCCGCATGGCGTTCGTACTTAAATATGGAACTAACCATTCCAATTTTCGCTGTCTCTTATACACATCTCCGAGCCCACGAGACC
+
BBBBBF?AD@AACGGFGGGGFFGCFGHEFCFGGHGHAGGEFGGHGB?EEDEFGFH5FDGHGGHHHHGHHGGGGGHFGFGEEEFGHHF3FGGHFHB3FEEFBFGHHGFF4BGHHFFCFDGGHHHHHG?3FGFHHHFDE/@CGFHGGGG.E>
@M02034:409:000000000-BFKT7:1:2107:23841:4139 1:N:0:32
AAAGTCGAGGTGCCTAAAGTGGCAACCCAGACTAATCAGCATGTTGGTGGTGTAGAGCTTCCTGTAGCCGCATGGCGTTCGTACTTAAATATGGAACTAACCATTCCAATTTTCGCTGTCTCTTATACACATCTCCGAGCCCACGAGACC
+
AAAAAFBBBBABGFGGGGGGGGFFFGHFGDGFHFHHFGFGGHHHHHGEFFAFGHHFHGHHHGHGBGGEFEAEFFHGFFGEGGHHHHHGEGGHHHFGGHGEGGFHHFGHFHHHHF>/?EABGHHHFFFGFCGB2FBDC/BC?CGFCAGDAF
@M02034:409:000000000-BFKT7:1:2107:11429:4149 1:N:0:32
AAAGTCGAGGTGCCTAAAGTGGCAACCCAGACTTTGCCTACTGTTGGTGGTGTAGAGCTTCCTGTAGCCGCATGGCGTTCGTACTTAAATATGGAACTAACCATTCCAATTTTCGCTGTCTCTTATACACATCTCCGAGCCCACGAGACC
+
BBBBBFBABB>AGGGGGGGGGGGHHHHGGHHGHHHHGHHCHHHHHHAAFCGEEDGFAEFE5FGHGFGFHGGFEFFFEEEFEEFHFGFGBFFEGD33FGHHFHFHHDGFFGFHHFGGFDEF4GHHFEHHGHFHHHHHD<CFGGHGC?DDAF
@M02034:409:000000000-BFKT7:1:2107:14411:4152 1:N:0:32
AAAGTCGAGGTGCCTAAAGTGGCAACCCAGACTACTAAGTCGGTTGGT
+
AABABFBBBBAABGGGGGGGGGGGFGGEGHGGH33FHHH5AA22BE0A
@M02034:409:000000000-BFKT7:1:2107:20743:4166 1:N:0:32
AAAGTCGAGGTGCCTAAAGTGGCAACCCAGACTGTTGGGCGGGTTGGAGGAGTAGAGCTTCCTGTAGCCGCATG
+
>AA>>BA?3>AAFFD5AB4ADEFEBGAEGACEFA3D32A220A>C003B>1BB3@B3BBCGCFF3@@@DE/@ED
@M02034:409:000000000-BFKT7:1:2107:9947:4168 1:N:0:32
AAAGTCGAGGTGCCTAAAGTGGCAACCCAGACTCCGCCGCGGGTTGGTGGTGTAGAGCTTCCTGTAGCCGCATGGCGTTCGTACTTAAATATGGAACTAACCATTCCAATTTTCGCTGTCTCTTATACACATCTCCGAGCCCACGAGACC
+
BBBBBFBA?DAAFGGGGGGGGGGFGHHGGHHGHHHGGGEG?CEEFGGGGGGFHFHGEGHHHHHHGEGGGEGCGGHFGGGFFGGHHHE33FFHHGBDGH2FFHFGHFHFHGHHHGGDEDE1F1FGFFDF1FDFGGGGE--@@GGGG<-ADC
@M02034:409:000000000-BFKT7:1:2107:10727:4174 1:N:0:32
AAAGTCGAGGTGCCTAAAGTGGCAACCCAGACTAATAAGA
+
BBCCAFBCCBCCGGGGGGGGGGGHHHHGGH2FHGEFAB55
@M02034:409:000000000-BFKT7:1:2107:14888:4176 1:N:0:32
AAAGTCGAGGTGCCTAAAGTGGCAACCCAGACTGATCATCATGTTGGTGGTGTAGAGCTTCCTGTAGCCGCATGGCGTTCGTACTTAAATATGGAACTAACCATTCCAATTTTCGCTGTCTCTTATACACATCTCCGAGCCCACGAGAC
+
CCCCCFBBCCAAGGGGGGGGGGGGGHHGGHHGHHCGBFHHGHGHHHHAAEEEADGFFFDGFHHHGBFDFEFEGAC?E1>FE?2GEGFGGGHBHHBFHHHHBCDHFFFFHHGHHFGFGGEDFHHHGHHGFCHHGHHFF?BC<FGFBDGGD
@M02034:409:000000000-BFKT7:1:2107:20934:4179 1:N:0:32
AAAGTCGAGGTGCCTAAAGTGGCAACCCAGACTAGTACGGGGGTTGGTGGTGTAGAGCTTCCTGTAGCCGCATGGCGTTCGTACTTAAATATGGAACTAACCATTCCAATTTTCGCTGTCTCTTATACACATCTCCGAGCCCACGAGACC
+
AABBAFBABBBBGGGGGGGGGGGHHHHGGHHGHHHHHHEGGGGEGGGFFGFGHHHHHHHHHHGFGGHHHEGCGGHHGGGGGGHHHHGGHHHHHHHHHHGFFHFGHHHHHHHHHHGGGFDGHHGHFHGHFHHHHHHHGGGGGEGGGGGGFF
@M02034:409:000000000-BFKT7:1:2107:9938:4186 1:N:0:32
AAAGTCGAGGTGCCTGAAGTGGCAACCCAGACTCCGCCTCGGGTTGGTGGTGTAGAGCTTCCTGTAGCCGCATGGCGTTCGTACTTAAATATGGAACT
+
A1AAADA>D1>AFGG111FGGGCHHHHGGHHGHHHGC//BEECGEGGEAEFEF1B2DFGCAFBB1DE2GFGGGGHH/?EFGGHHHHGF1BGHHHB11F
@M02034:409:000000000-BFKT7:1:2107:23512:4187 1:N:0:32
AAAGTCGAGGTGCCTAAAGTGGCAACCCAGACTTCTACTGTGGTTGGTGGTGTAGAGCTTCCTGTAGCCGCATGGCGTTCGTACTTAAATATGGAACTAACCATTCCAATTTTCGCTGTCTCTTATACACATCTCCGAGCCCACGAGACC
+
BBBBBFBADAA?GGGFGCGFBFFHHHHGGHGGHDGFHHFF5D2BFEFFFFEFHGH5DEGGBFHHFFGDEEF?F>FF@EGG1ECHGHGGGHHHHHB3GHGCB0DFGFDFFGHHHBE/EGEFFFHH4GFGFCDGGHFHA//><EFA?DFGGF
@M02034:409:000000000-BFKT7:1:2107:23528:4196 1:N:0:32
AAAGTCGAGGTGCCTAAAGTGGCAACCCAGACTTCTGATGAGGTTGGT
+
AA1AAB1>1AA1FGGGFGGGGFGHGHGGGG0FC2GG12DAG1BFFH/A
@M02034:409:000000000-BFKT7:1:2107:21587:4207 1:N:0:32
AAAGTCGAGGTGCCTAAAGTGGCAACCCAGACTAGTACGGC
+
A1AAAF1>1>1AGGGGCGFFAFF01AFEFA00FDGH2F0AA
@M02034:409:000000000-BFKT7:1:2107:14041:4207 1:N:0:32
AAAGTCGAGGTGCCTAAAGTGGCAACCCAGACTACGCCTCCTGTTGGTGGTGTAGAGCTTCCTGTAGCCGCATGGCGTTCGTACTTAAATATGGAACTAACCATTCCAATTTTCGCTGTCTCTTATACACATCTCCGAGCCCACGAGACC
+
BBBBAFABCCBBGGGGGGGFFGGHHHHGGHHGHGHGGG22BFGGHHHEFGEFGGHHGFHHFHHGBGGDGEEEGGHHGFGGFEGHHHHHHHGHGHGFGHFHFGGGFHHHGHHHHHGGGGFHHHHHHHHGGHHHHHHFDBCCGFHGGGGGG=
@M02034:409:000000000-BFKT7:1:2107:14762:4214 1:N:0:32
AAAGTCGAGGTGCCTAAAGTGGCAACCCAGACTGGGTGTCCTGTTGGTGGTGTAGAGCTTCCTGTAGCCGCATGGCGTTCGTACTTAAATATGGAACTAACCATTCCAATTTTCGCTGTCTCTTATACACATCTCCGAGCCCACGAGACC
+
BABBBFAADB>AAGGGGGGGGGGFGGGEFHHGHHHHAEEEGHHHHHHEFGABGFHFGHHHGHHFFFFHHEEFEEHHFEGEEEFGHHGGHHGGGGFHHHHHHHFHHHHFHHHHHHEGFDEGFGHHFHHFHHDHHGHHC@CCDEHGDGGGFC
@M02034:409:000000000-BFKT7:1:2107:14030:4222 1:N:0:32
AAAGTCGAGGTGCCTAAAGTGGCAACCCAGACTACGCCGACTGTTGGTGGTGTAGAGCTTCCTGTAGCCGCATGGCGTTCGTACTTAAATATGGAACTAACCATTCCAATTTTCGCTGTCTCTTATACACATCTCCGAGCCCACGAGACC
+
BCCCCFCCCCACGGGGFGGGGGGHGHHGGHHGHHHGGGGGGGGHHHHEFEEFGHHGHHHHHHHHHHHHHGGGGGHHFEGGGEGHHHHGHHHHHGFHHHHHHHFHHHHHHHHHHHGFGGFHHEGGFHHGFFGHHHHHDCGGGAHGGGGG?F
@M02034:409:000000000-BFKT7:1:2107:14942:4230 1:N:0:32
AAAGTCGAGGTGCCTAAAGTGGCAACCCAGACTTCTAAGAATGTTGGTGGTGTAGAGCTTCCTGTAGCCGCATGGCGTTCGTACTTAAATATGGAACTAACCATTCAATTTTCGTTGACTCTTATACACATCTCCGAGCCCACGAGACC
+
ABABAFBBBBAAGGGGGGGGGGGGHHHGGHHGHBEGHFHFFHHHHFHFEGEECBGBFD3BAGHG5AA5BEF0BEFHG>EF?>2?GFHHFGHFF33@FEHHCC3G3FF4?G?GHE0BB/B4F3DBF4D?FD?G3DDDCG/CCFCCFCDDG
@M02034:409:000000000-BFKT7:1:2107:14730:4249 1:N:0:32
AAAGTCGAGGTGCCTAAAGTGGCAACCCAGACTAGTCAGCGGGTTGGTGGTGTAGAGCTTCCTGTAGCCGCATGGCGTTCGTACTTAAATATGGAACTAACCATTCCAAATTTTCGTT
+
ABBBBFBA>DAAFGGGGGGGFFFHHHGEFEGGH33D55DF?E2A1A0EGGEF1FG5FGFHFHHGFDE5FEGGGFHHGE/?EEG1EGH3GHEBBDE3FF3FGHFFDGG4BBFFHD4/0B
@M02034:409:000000000-BFKT7:1:2107:12021:4252 1:N:0:32
AAAGTCGAGGTGCCTAAAGTGGCAACCCAGACTCTTTTTGGTGTTGGTGGTGTAGAGCTTCCTGTAGCCGCATGGCGTTCGTACTTAAATATGGAACTAACCATTCCAATTTTCGCTGTCTCTTATACACATCTCCGAGCCCACGAGACC
+
BBBBBFBBBBAAFGGGGGGGGGGHHHHGGHHGHFDGADFE2AFHFHHEFEEFHHHHHHHHHHHFFGHHHGGGGGHHGGGFEGHGHHHGHHFHHHFHHHHHHHHHGHHGHHHHHGFGGGFEHHHHHHHHHHGHHHHHGDGGGECFCGGGGC
@M02034:409:000000000-BFKT7:1:2107:9262:4266 1:N:0:32
ACAGTCGAGGTGCCTAAAGTGGCAACCCAGACTGGGTGTCAGGTTGGTGGTGTAGAGCTTCCTGTAGCCGCATGGCGTTCGTACTTAAATATGGAACTAACCATTCCAATTTTCGCTGTCTCTTATACACATCTCCGAGCCCACGAGACC
+
33>>ADAAAA>>4BGFGGGGFGFA4GHEFCGGHGFHHGGHHHFGGBEFGGBBGFHHHGHHHBGFGGHHHG0EEEGHGEECEEHHHGB@BG@FGEHFHH3FHHFGHHHGBGGHHGEGGCEGGHGHGHEHH1FGHGFFFCCCCGGEG/DGGC
@M02034:409:000000000-BFKT7:1:2107:9031:4268 1:N:0:32
AAAGTCGAGGTGCCTAAAGTGGCAACCCAGACTGCT
+
CCCCBFBCCCCCGGGGGGGGGGGHHHHGGHBA3B35
@M02034:409:000000000-BFKT7:1:2107:18568:4268 1:N:0:32
AAAGTCGAGGTGCCTAAAGTGGCAACCCAGACTAGTGAGGGGGTTGGTGGTGTAGAGCTTCCTGTAGCCGCATGGCGTTCGTACTTAAATATGGAACTAACCATTCCAATTTTCGCTGTCTCTTATACACATCTCCGAGCCCACGA
+
BBBCBFCBBCCCGGGGGGGGFGGHHEHGGHGGHHCGHHHHGGGGGGGGGGGGHFHEGFHHFHHHGHGFDECCGGEFEGGGGDFHHHGFFGFHHHEDFHFFBE3FGEHDFHHHHBC?GGDBGFHHGHFGFFFGFHFFE@<@@AF<-A
@M02034:409:000000000-BFKT7:1:2107:16757:4276 1:N:0:32
AAAGTCGAGGTGCCTAAAGTGGCAACCCAGACTGGGGTGACTGTTGGTGGTGTAGAGCTTCCTGTAGCCGCATGGCGTTCGTACTTAAATATGGAACTAACCATTCCAATTTTCGCTGTCTCTTATACACATCTCCGAGCCCACGAGA
+
AAAABFBBBD>>FGGGGGGGGFGHHHHGGHHGHHHHFEEDFDGHHFHEFF1BGBF5FDGGHCGGFFFGFG@EDBGGGEGEE?BGGFGFGHFDGH3FH3GGHGFHHHHHGHHHH4EFFE?BGHFFFHG3DCGCGGHE<<BC?/GF<<>E
@M02034:409:000000000-BFKT7:1:2107:18927:4285 1:N:0:32
AAAGTCGAGGTGCCTAAAGTGGCAACCCAGACTTGTCCGCGTGTTGGTGGTGTAGAGCTTCCTGTAGCCGCATGGCGTTCGTACTTAAATATGGAACTAACCATTCCAATTTTCGCTGTCTCTTATACACATCTCCGAGCCCACGAGAC
+
AB@ABFBBDBBBGFGGGGGGGGGFFHHGGHGGH53G3AA22AEEFHGGGGEFFGHFFHHHHHHFGHHDGEFGGGHHGGGGGGHGHHHGHHGFHHFHHHHFHHHHHHHHHHHGHHGGGGD2GHHGHHHEFHFFHFHHG?G@CGEGG?@DA
@M02034:409:000000000-BFKT7:1:2107:17517:4288 1:N:0:32
AAAGTCGAGGTGCCTAAAGTGGCAACCCAGACTAATCCTAAGGTTGGTGGTGTAGAGCTTCCTGTAGCCGCATGGCGTTCGTACTTAAATATGGAACTAACCATTCCAATTTTCGCTGTCTCTTATACACATCTCCGAGCCCACGAGAC
+
AAAAADAADBBAFGGGGGGGGGGHGHHGGHGGHCFGGGH553BFGHG2AAEAAFGFEFFC5FAFF5FB3EECFD110BEFF12FABGF34B4FE3BFGHC303F34F4FHFHHFEFGEEDFFEGEEFDFFGHHFHF<//CCGHGG@DDG
@M02034:409:000000000-BFKT7:1:2107:22234:4290 1:N:0:32
AAAGTCGAGGTGCCTAAAGTGGCAACCCAGACTACTGATAAGGTTGGTGGTGTAGAGCTTCCTGTAGCCGCATGGCGTTCGTACTTAAATATGGAACTAACCATTCCAATTTTCGCTGTCTCTTATACACATCTCCGAGCCCACGAGACC
+
AA?AA5>>ADABGGGGGGGBFEAECEHDGGEFHBGFHGFHFGH5GEEBFE1FHFHFHFHHHBGG5BFABE0EEEHC0BEFGEHHHFFFGHFHHGEHHHHHGFG?3BEEFGHHF?E<EGABGGGHFHDDFCBGFFHGG//BCF/?BDCDGF
@M02034:409:000000000-BFKT7:1:2107:22962:4302 1:N:0:32
AAAGTCGAGGTGCCTAAAGTGGCAACCCAGACTGAGAAGCTTGTTGGTGGTGTAGAGCTTCCTGTAGCCGCATGGCGTTCGTACTTAAATATGGAACTAACCATTCCAATTTTCGCTGTCTCTTATACACATCTCCGAGCCCACGAGAC
+
BBBBBFBB?DAAFGGGBFGFGGGHHHGGGDEFGB335AF33FGHHEHEFEEAFGHEGFHGDFGHEFGHHGGGGGHAEEGFEEBGHHHFHHGHHHFDGHGHCHDGHHHGHHHHHHGGGGGFHGHHGHHHFFHHHHHHG/CC//?<B@C?D
@M02034:409:000000000-BFKT7:1:2107:16564:4325 1:N:0:32
AAAGTCGAGGTGCCTAAAGTGGCAACCCAGACTAGTAAGCATGTTGGTGGTGTAGAGCTTCCTGTAGCCGCATGGCGTTCGTACTTAAATATGGAACTAACCATTCCAATTTTCGCTGTCTCTTATACACATCTCCGAGCCCACGAGACC
+
AABBBF@AAD>AFGGGGGGGGFFFFHHFGHHGHHBFA5FDDFHHHHHGGGEFFGHEHHHHGHHFFDFFHEGGGGGHGGGGEFFHHHHHHHHHHHFFHHGHHHHHHHHHGGHHHGGGGGEFHHHHGHHGHHGFHGHHD/DDFGHGCCGDGA
@M02034:409:000000000-BFKT7:1:2107:9162:4326 1:N:0:32
AAAGTCGAGGTGCCTAAAGTGGCAACCCAGACTAAGGTTGGGGTTGGTGGTGTAGAGCTTCCTGTAGCCGCATGGCGTTCGTACTTAATTATGGAACTAACCATTCCAATTTTCGCTGTCTCTTATACACATCTCCGAGCCCACGAGAC
+
ABBCBFBABDBBGGGFGBGGGGGHHHHGGHHGHHHHH5BFFEGGCECEAEEFADGEFFE35BBBGBGB3BE0E?F1/?EA1?2FGGGH4@FGHF33?FBG303BG4B4DF3FH4EEGG/?BGBFGG3H3FDCGH2>?>BGGGHE@/@DD
@M02034:409:000000000-BFKT7:1:2107:17779:4329 1:N:0:32
AAAGTCGAGGTGCCTAAAGTGGCAACCCAGACTAAGAATAAGGTTGGTGGTGTAGAGCTTCCTGTATCCGCATGGCGTTCGTACTTAAATATGGAACTAACCATTCCAATTTTCGCTGTCTCTTATACACATCTCCGAGCCCACGAGACC
+
AABCAFBCCBBAGGGGFGGGGGGHHHHGGHHGH3AFBFGDAGHHHHGAA2EAFDHBFD3BAGGHH5ABEEGGGEF1EEEFF??FGFHG@GHFF333FGFH3?3FGBHDHGFHHBE?FFEFGFFF4?B?EFDCHHHEDBCGG/?F@BFFGF
@M02034:409:000000000-BFKT7:1:2107:17556:4331 1:N:0:32
AAAGTCGAGGTGCCTAAAGTGGCAACCCAGACTAAGGATCATGTTGGTGGTGTAGAGCTTCCTGTAGCCGCATG
+
AAABBFCBDBAACGGGGGGGGGGHHHHGGHHGHHHGHBG32DGHB52B22FAB3G555BB5B5BA5A5BAE0B>
@M02034:409:000000000-BFKT7:1:2107:17460:4332 1:N:0:32
AAAGTCGAGGTGCCTAAAGTGGCAACCCAGACTGGTGTTGGTGTTGGTGGTGTAGAGCTTCCTGTAGCCGCATGGCGTTCGTACTTAAATATGGAACTAACCATTCCAATTTTCGCTGTCTCTTATACACATCTCCGAGCCCACGAGACC
+
AABAAFBBBD>A4BGGGGGGGGGHHDHFFHHGHHHBFFFGHEFHEHHEFF1ABFGHHGHHHHHFFGHHHEEFGEFFGEEEEFFHHHGFFHFHFGFGGHFFHHDFGHHFHHHHHHFEGGGHFFGHGHHHEGFHHHHHC>BCCEGFGCGGG<
@M02034:409:000000000-BFKT7:1:2107:16546:4334 1:N:0:32
AAAGTCGAGGTGCCTAAAGTGGCAACCCAGACTAGTAAGCATGTTGGTGGTGTAGAGCTTCCTGTAGCCGCATGGCGTTCGTACTTAAATATGGAACTAACCATTCCAATTTTCGCTGTCTCTTATACACATCTCCG
+
>?AA>BAAD>AAGGGGFGGEAFFGHGGGGHHGHH3FGHHC5DFDFFG2AEEE1BGFFBGGEGGBBDFEEEEEEBB10EEFFFHHHHHH3BGFFGFB3G3F@?3FG4BGDGFHHGEEFD?FG4BGGHBFBFFHHHBDC
@M02034:409:000000000-BFKT7:1:2107:13944:4341 1:N:0:32
AAAGTCGAGGTGCCTAAAGTGGCAACCCAGACTCCTGATGGTGTAGGTCTTCCTGTAGCCGCAT
+
CCCCBFCCBCBAGGGGGGGGGGGHHHHGGHDFH33BA5GD3BGH3GF5AFG5A5BB5A53AE0A
@M02034:409:000000000-BFKT7:1:2107:9246:4354 1:N:0:32
AAAGTCGAGGTGCCTAAAGTGGCAACCCAGACTACGAATAAGGTTGGTGGTGTAGAGCTTCCTGTAGCCGCATGGCGTTCGTACTTAAATATGGAACTAACCATTCCAATTTTCGCTGTCTCTTATACACATCTCCGAGCCCACGAGACC
+
CCCCCFCCBCCBGGGGGGGGGGGHGHHGGHHGHHHGGHHGHHHHHHGGFGEFGFHHHHHHHHHHFGHHHGGGGGHHGGGGGDGHHHHHHHHHHFHFGGHGHHGHHGHHHHHHHHGGGGGFHHHHHHHHFHGHHHGHG@CBFGHGGGGGG?
@M02034:409:000000000-BFKT7:1:2107:22888:4359 1:N:0:32
AAAGTCGAGGTGCCTAAAGTGGCAACCCAGACTCAGCCGCAGGTTGGTGGTGTAGAGCTTCCTGTAGCCGCATGGCGTTCGTACTTAAATATGGAACTAACCATTCCAATTTTCGCTGTCTCTTATACACATCTCCGAGCCCACGAGACC
+
AABBBFAADBAABGGGGGGGFGGGHGH2FHGEHBGGGHGGGGG1FHGAFGBBFFHFGHHHHGGHHFHHHGGGGGHHGGGGEFFGGGGGHGFGHHBFGHFHGHGHHGHHGHHHHHGEGGGHHFHHFHHHGHGFGFDGEB//<FGGF/@DGE
@M02034:409:000000000-BFKT7:1:2107:17798:4366 1:N:0:32
AAAGTCGAGGTGCCTAAAGTGGCAACCCAGACTAATAATCTTGTTGGTGGTGTAGAGCTTCCTGTAGCCGCATGGCGTTCGTACTTAAATATGGAACTAACCATTCCAATTTTCGCTGTCTCTTATACACATCTCCGAGCCCACGAGACC
+
AA?AAFBADDAAGGGGGGGGGGGFGGGGGHHGFHFHHHGFHHGFGGEEEFEAADGHE5EFGHGFGHHHHGGEGEHCEEEFFECGHHHFGHHHHHGHFHHGFADGHHHHHHHHHHGGGGEGHHHF4FGFGGHFGHHGGCCDCFHGCCCGDF
@M02034:409:000000000-BFKT7:1:2107:20428:4370 1:N:0:32
AAAGTCGAGGTGCCTAAAGTGGCAACCCAGACTTTGCATGCTGTTGGTGGTGTAGAGCTTCCTGTAGCCGCATGGCGTTCGTACTTAAATATGGAACTAACCATTCCAATTTTCGCTGTCTCTTATACACATCTCCGAGCCCACGAGACC
+
DDDCCFDCCDCCGGGGGGGGGGGHHHHGGHHGHHHHHHHHHHHHHHHGGGGFHHHHHHHHHHHHFHHHHGGGGGHHGGGGGGHHHHHGHHHHHGGHHHHHHHHHHHGHHHHHHHGGGGGHGHHHGHHFFHGHHHHHGCGGGGEGGCGGGF
@M02034:409:000000000-BFKT7:1:2107:20408:4376 1:N:0:32
AAAGTCGAGGTGCCTAAAGTGGCAACCCAGACTTTGCATGCTGTTGGTGGTGTAGAGCTTCCTGTAGCCGCATGGCGTTCGTACTTAAATATGGAACTAACCATTCCAATTTTCGCTGTCTCTTATACACATCTCCGAGCCCACGAGACC
+
AABBBFBAB2AAGGG54FGGGGGFHHHGGHGGH5FGF5DGEGGGEFFEE?ECFFGFHHHH5FGFA5DAFEE0E1FEEFEG?EBGG4GF@FFGFHB3EGFFGFBFFBGDBGGGHFGGGGGGHHGE4FGFHHGGHGFGG@BCGEFGCCCDC<
@M02034:409:000000000-BFKT7:1:2107:7418:4383 1:N:0:32
AAAGTCGAGGTGCCTAAAGTGGCAACCCAGACTGCTGGGTGTGTTGGTGGTGTAGAGCTTCCTGTAGCCGCATGGCGTTCGTACTTAAATATGGAACTAACCATTCCAATTTTCGCTGTCTCTTATACACATCTCCGAGCCCAC
+
ABCCAFBCCCACGGGGGFGGGGGHHHHGGHHGHHHHG3FBBAFGGEHEAEEFFBGBFDFGBGFH5BA5FEG0EE11EEEGGE2GGFGFFFHFGF33FGHH3?3BEDE4?F3GH4</<?<B?4?FFH3B?FGC?F3?BDC/<C/F
@M02034:409:000000000-BFKT7:1:2107:22728:4385 1:N:0:32
AAAGTCGAGGTGCCTAAAGTGGCAACCCAGACTGATAAGCATGTTGGTGGTGTAGAGCTTCCTGTAGCCGCATGGCGTTCGTACTTAAATATGGAACTAACCATTCCAATTTTCGCTGTCTCTTATACACATCTCCGAGCCCACGAGAC
+
AAAAAF1A@DAAGB1FGFGGGCCG10F0BGCAFHHFGGHH1DFGAGHEFCEFHFFBDDGF1AGFFFF2EEE/EEFFEGG?EFHHHH@BFB@2BG1FFHGBGH1BF22>>FGHHHG?GCFBFDFF>GBB>11C1B11?>//<FFFC/</?
@M02034:409:000000000-BFKT7:1:2107:20429:4388 1:N:0:32
AAAGTCGAGGTGCCTAAAGTGGCAACCCAGCCTTTGCATGCTGTTGGGGGT
+
AABBABAADDBBGGGG4BGGGGGHHHHGFH22BAFG55FG3GHGFHH220A
@M02034:409:000000000-BFKT7:1:2107:20582:4388 1:N:0:32
AAAGTCGAGGTGCCTAAAGTGGCAACCCAGACTAATATGGCGGTTGGGGGGG
+
AAAABFBBBBBBGGGGGGGGGGGHHHHGGHHGGHHHHHHCGGG0A0A0AE/A
@M02034:409:000000000-BFKT7:1:2107:10434:4394 1:N:0:32
AAAGTCGAGGTGCCTAAAGTGGCAACCCAGACTGTTGGTGGGGTAGAGCTTCCTGTAGC
+
ABCCAFCCCCCCGGGGGGGGFGGHHHHGGHHGHB3D32EF2AFE1F5AAAG5B5BA555
@M02034:409:000000000-BFKT7:1:2107:10003:4397 1:N:0:32
AAAGTCGAGGTGCCTAAAGTGGCAACCCAGACTAAGGATAATGTTGGTGGTGTAGAGCTTCCTGTAGCCGCATGGCGTTCGTACTTAAATATGGAACTAACCATTCCAATTTTCGCTGTCTCTTATACACATCTCCGAGCCCACGAGACC
+
ABAAADABDDBBGGGFGGGDGGGFFABEFHHGHHFHHFGHEGFHHHHEFEEFHEHEHGHHH3GGBFFGHGGCGGHHGGGGGGGHHHHGHHFHHHFGHHHHHGGGHGHFHHGHHFGGGGEGHHHHFGFHGGDGHHHGF@/BDFHGGG?GGA
@M02034:409:000000000-BFKT7:1:2107:22647:4401 1:N:0:32
AAAGTCGAGGTGCCTAAAGTGGCAACCCAGACTGTTATGGCGGAT
+
BCCCCFBB@DABGGGGGGGGGGGGHHHGGHHGHH3FGFGGHG20A
@M02034:409:000000000-BFKT7:1:2107:14431:4406 1:N:0:32
AAAGTCGAGGTGCCTAAAGTGGCAACCCAGACTGGGTCTACTGTTGGTGGTGTAGAGCTTCCTGTAGCCGCATGGCGTTCGTACTTAAATATGGAACTAACCATTCCAATTTTCGCTGTCTCTTATACACATCTCCGAGCCCACGAGAC
+
BBBBBFBAAD>AFGGFGGGGGGGGHHHGGHHGHHDGGHHFGHHHHHHEFFABFFHGGFFHHGFFGHGFGEEFGEHHEEEFEEFGHHHFHHHHHHHBFFGFHEHHFFGFHHHHHHEFGGFFFHHHHHGFFB2GGHFHC<DCGGHGDGGGC
@M02034:409:000000000-BFKT7:1:2107:17621:4407 1:N:0:32
AAAGTCGAGGTGCCTAAAGTGGCCACCCAGACTTGTACGTCTGTTGGTGGTGTAGAGCTTCCTGTAGCCGCATGGCGTTCGTACTTAAATATGGAACTAACCATTCCAATTTTCGCTGTCTCTTATACACATCTCCGAGCCCACGAGAC
+
A@ABBFBADD>>BGGGGGGGGFFGHGHGEGHGHHHFGGGGHHGHHFHEFGEBFDGFHBGHHFGFFGGHHEECEEFFFEFEEBBFEHHEHH4GGFFHFGGHHGEGGHH4GHFHFDFEGGFGGFGFFGHHHCGGHHHFDCGGGGHGGCCGG
@M02034:409:000000000-BFKT7:1:2107:10464:4410 1:N:0:32
AAAGTCGAGGTGCCTAAAGTGGCAACCCAGACTTCGCGGACTGTTGGTGGTGTAGAGCTTCCTGTAGCCGCATGGCGTTCGTACTTAAATATGGAACTAACCATTCCAATTTTCGCTGTCTCTTATACACATCTCCGAGCCCACGAGACC
+
BBCBBFBCCCBCGGGGGGGGGGGGHHHGGHHGHHHGGGGGGGHHHHHGFGEFHHHGGGHHHHHHGGGGHGGGGGFGFGGGGGHHHHFHFGHHHHFFHHGFHHGHHHHGFHHHHHDDGDGHHHHHFHHFFHFHGHDDG/@CGGHFC-C.EF
@M02034:409:000000000-BFKT7:1:2107:22134:4415 1:N:0:32
ACAGTCGAGGTGCCTAAAGTGGCAACCCAGACTCCTGCTACGGTTGGTGGTGTAGAGCTTCCTGTAGCCGCATGGCGTTCGTACTTAAATATGGAACTAACCATTCCAATTTTCGCTGTCTCTTATACACATCTCCGAGCCCACGAGACC
+
333>AFAADB>AFGGFFGGFGFGBCGHFFFHFHHHGHCGGHGDHFGGEFABFGFHFHGHHGCGFFDHHHG?EGFHHGFGFEECHHHGFGHEHHHEFFEGFHHHFHHHFHHGGHGEEGGEGHHGHFHFHF1DGGHDGC/BBD/FFGCGGDC
@M02034:409:000000000-BFKT7:1:2107:16940:4416 1:N:0:32
AAAGTCGAGGTGCCTAAAGTGGCAACCCAGACTGCTC
+
BCCCAFCCBCABGGGGGGGGGGGFHHHGGHHGHB3D5
@M02034:409:000000000-BFKT7:1:2107:23562:4429 1:N:0:32
AAAGTCGAGGTGCCTAAAGTGGCAACCCAGAATAATACTCAGGTTGGTGGTGTAGAGCTTCCTGTAGCCGCATGGCGTTCGTACTTAAATATGGAACTAACCATTCCAATTTTCGCTGTCTCTTATACACATCTCCGAGCCCACGAGACC
+
CCCCBFCCCCCCGGGGGGGGGGGHHHHGGHHHHGFH5DGGGHHHECEGEGEFAFGAFEGHHHGHHGGFEFFFGGHAEFFFFGFHGDGF3BFGDGF3GHHHB?FGGFHFFHHHHGEGGFEFFFHFFGHHHGFHHDHFG@<DGGEFC/>EDC
@M02034:409:000000000-BFKT7:1:2107:21376:4442 1:N:0:32
AAAGTCGAGGTGCCTAAAGTGGCAACCCAGACTGATCGTGGGGTTGGTGGTGTAGAGCTTCCTGTAGCCGCATGGCGTTCGTACTTAAATATGGAACTAACCATTCCAATTTTCGCTGTCTCTTATACACATCTCCGAGCCCACGAGACC
+
ABBBBFBBBBAAGGGGGGGGGGGHHHHGGHHGHHHGHGHHGGGGGGGAFFEFGFHHHHHHHHHHGGHGFFGGGGFAEEGGGGHHHGGGHHFHHHGHGHHHHHFHHFHHHHHHHFGGGGGHHHHHEHHHFFFHHGFGEBFFGGHGG?DFGG
@M02034:409:000000000-BFKT7:1:2107:10539:4457 1:N:0:32
AAAGTCGAGGTGCCTAAAGTGGCAACCCAGACTCCTCAGACGGTTGGTGGTGTAGAGCTTCCTGTAGCCGCATGGCGTTCGTACTTAAATATGGAACTAACCATTCCAATTTTCGCTGTCTCTTATACACATCTCCGAGCCCACGAGACC
+
BBBBBFBBBBBBGGGGGGGGGGEHHHHGGGGGHHHHHHHHHGGEFGEEFGEFHFHHGFHHHHHHFFGHHGEGGGHHGGGGGGHHHHHGFHHHHFHFHFGGHHHHHHFHHHHHHHGFGGGGHHHGHHHHHHFHGHD@C/@@DFFGD@C/EF
@M02034:409:000000000-BFKT7:1:2107:15625:4468 1:N:0:32
AAAGTCGAGGTGCCTAAAGTGGCAACCCAGACTACTAAGCAGGTTGGTGGTGTAGAGCTTCCTGTAGCCGCATGGCGTTCGTACTTAAATATGGAACTAACCATTCCAATTTTCGCTGTCTCTTATACACATCTCCGAGCCCACGAGACC
+
ABABBFAADBAAFGGGGGGGGGGFHFGGGHHGHHHHHGHFHHHHHHGAAFAEBDGFHFGHGCGHGFE5BEEFGEF1EEEGFEBGHHHHFHHHFHFBGHHH3?3BFGHBGHHHH4EFGGEFDFHFFGHGFGHCHHHDC@<><CEGDGCG?F
@M02034:409:000000000-BFKT7:1:2107:16897:4469 1:N:0:32
AAAGTCGAGGTGCCTAAAGTGGCAACCCAGACTCAGACGCGTGTTGGTGGTGTAGAGCTTCCTGTAGCCGCATGGCGTTCGTACTTAAATATGGAACTAACCATTCCAATTTTCGCTGTCTCTTATACACATCTCCGAGCCCACGAGAC
+
A3AABFBBBBAAFGGGGGGGGGGHGHGA2FFFGFHFHGFGEFEGGEEBFFBBFDGDGFHHGEHFFFEGHGE@EEFGEEEEFEFGHHHFGG?EGGD3GHGHHHGHHHHDGHGHHGECFDCGDFFGBDFHFFDGGGHG<<<C/CGFCCCGA
@M02034:409:000000000-BFKT7:1:2107:20182:4471 1:N:0:32
ACAGTCGAGGTGCCTAAAGTGGCAACCCAGACTACTCATAGGGTTGGTGGTGTAGAGCTTCCTGTAGCCGCATGGCGTTCGTACTTAAATATGGAACTAACCATTCCAATTTTCGCTGTCTCTTATACACATC
+
AAAAABAB3>>ACFGGGGGGGDFFFFHEAG2FGBCGC5EF532FB2AEEG?BFBHAFFDGGFFGHFFGDEE?EEG1E1E?E>2FGFF3FHDFGEDDCG3GB?3BGHDFEF3FF4</EEEGDBF4?2BBGCG1?
@M02034:409:000000000-BFKT7:1:2107:13617:4472 1:N:0:32
AAAGTCGAGGTGCCTAAAGTGGCAACCCAGACTCCGTATCAGGTTGGTGGTGTAGAGCTTCCTGTAGCCGCATGGCGTTCGTACTTAAATATGGAACTAACCATTCCAATTTTCGCTGTCTCTTATACACATCTCGAGCCCACGAGACCA
+
BAAABFBB@BABFGGGGGGGFFGFHEFFGHHGHBHGHHHHHHGHGFGEFGEFGFHEHFGHFCHFBFFGHFE@EEHHFEGEF??GGHHFHFGGHFBGHHHGFEHHFHF4FGHGGFEEFE<F?GEGBG?GHFHCGGHHBF/CGHGGDGGG/?
@M02034:409:000000000-BFKT7:1:2107:22100:4473 1:N:0:32
AAAGTCGAGGTGCCTAAAGTGGCAACCCAGACTGTTGTTCGGGTTGGTGGTGTAGAGCTTCCTGTAGCCGCATG
+
AAA?>BAABAAAFGGGGAGGAFEHHHGFF22FGB3DF2BB2AAAFEEE11B11BDA5DG35F55BDD53BEEEA
@M02034:409:000000000-BFKT7:1:2107:15213:4474 1:N:0:32
AAAGTCGAGGTGCCTAAAGTGGCAACCCAGACTAATAATCATGTTGGTGGTGTAGAGCTTCCTGTAGCCGCATGGCGTTCGTACTTAAATATGGAACTAACCATTCCAATTTTCGCTGTCTCTTATACACATCTCCGAGCCCACGAGACC
+
ABBBAFAABCABGGGGGGGFGGGHFGHGGHHGHFHGHHHGHHHGHHHEFFECGHGHFHHHFFHFGHGHHFGEGGHHGGGGGFHHHHHHGHHHHHFGHHGHGH3GHHHHHHHHHHGGGGFFHHHHHFFHFGHFHHHHGCGGGGGGGGGGGE
@M02034:409:000000000-BFKT7:1:2107:16877:4477 1:N:0:32
AAAGTCGAGGTGCCTAAAGTGGCAACCCAGACTCAGACGCGTGTTGGTGGTGTAGAGCTTCCTGTAGCCGCATGGCGTTCGTACTTAAATATGGAACTAACCATTCCAATTTTCGATGTCTCTTATACACATCTCCGAGCCCA
+
>3AA3BA>A>>4BGG5BFG6BFFHHGFFGHHFHHHHHCFGGGG11AG1A?EFFBH5E5FG5BBBBDFB3>E/B1BBEA?F11BF?4BF3FDFFBB3B33B?C3FG44GGFDHHBE/BG022B2BFG2??1BG1GFGD/B/<CG
@M02034:409:000000000-BFKT7:1:2107:10255:4480 1:N:0:32
AAAGTCGAGGTGCCTAAAGTGGCAACCCAGACTAATCAGACTGTTGGTGGTGTAGAGCTTCCTGTAGCCGCATGGCGTTCGTACTTAAATATGGAACTAACCATTCCAATTTTCGCTGTCTCTTATACACATCTCCGAGCCCACGAGACC
+
ABAAAFBCCCBBGFGGGGGGGGGGHHHGGHGFHHHHHHHHHHGEGHHGFGEFGHHHHHHHHHHHFGHHHFGGGGHHGGGGGGHHHHHHHHHHHHHFGHFGHHFHHFGHHHHHHHGGDGGGHHHHHHFHFGDHGHFGDCGGGGHGGGGGGE
@M02034:409:000000000-BFKT7:1:2107:13730:4482 1:N:0:32
AAAGTCGAGGTGCCTAAAGTGGCAACCCAGACTTTTGGTCAGGTTGGTGGTGTAGAGCTTCCTGTAGCCGCATGGCGTTCGTACTTAAATATGGAACTAACCATTCCAATTTTCGCTGTCTCTTATACACATCTCCGAGCCCACGAGAC
+
BBCCCFCCCCBBGGGGGGGGGGGHHHHGGHHGHFF55EF55FHHGHGEFGEFGHHHHHHGHHHHHHHGHGGGGGHGGGGGGGHHHHGHHHHHHHFFHHGHHHGHHHHHHHHHHHGGGGGHHHHFGHHHHHGHHHHHGCDGGGHGGGGGG
@M02034:409:000000000-BFKT7:1:2107:22116:4482 1:N:0:32
AAAGTCGAGGTGCCTAAAGTGGCAACCCAGACTGGTGTTGA
+
BBBBBF?ABBAAGGGGGGGGGGGFHHHGGHGFHFABG2F25
@M02034:409:000000000-BFKT7:1:2107:12558:4491 1:N:0:32
AAAGTCGAGGTGCCTAAAGTGGCAACCCAGACTCGGAATGGGGTTGGTGGTGTAGAGCTTCCTGTAGCCGCATGGCGTTCGTACTTAAATATGGAACTAACCATTCCAATTTTCGCTGTCTCTTATACACATCTCCGAGCCCACGAGACC
+
BCBABFCBDBAAGGGGGGGGGGGHHHHGFGHGFHGGEDFHHHGEEGGEGGGFFFGFHHHHHFHGGFHHHEEEGEFFFGGGEEGEHHHHGHHHHHGFGHFFBGDHGGHFHHHHHHECGDDGHGHHFHFHFHFHHHFHFCGFGEHGG/>ADC
@M02034:409:000000000-BFKT7:1:2107:15219:4492 1:N:0:32
AAAGTCGAGGTGCCTAAAGTGGCAACCCAGGCTAATAATCATGTTGGTGGTGTAGAGCTTCCTGGAGCCGCATGG
+
ABBBAFBBBBAAFGGFGGGGGGGFGGHGGH22BGH5A5EF5GFH5F22A2ECB3FBE53F5B5G32A210E0???
@M02034:409:000000000-BFKT7:1:2107:9607:4503 1:N:0:32
AAAGTCGAGGTGCCTAACGTGGCAACCCAGACTTCGTCTGGTGTTGGTGGTGTAGAGCTTCCTGTAGCCGCATGGCGTTCGTACTTAAATATGGAACTAACCATTCCAATTTTCGCTGTCTCTTATACACATCTCCGAGCCCACGAGACC
+
A@AAAFBB3AABGGB5F4EGGGGGFFHDGGHGHGBFAAFFHHH2EHHEFGFGHEHHHFGHHHGFBDFGHGGGGGHHGGGGGGFEGHFG3FD4G3FFFGFEF0DGHFFGGFGHHDE/EFGHHFGGGHFHDCDCFGBFD/BCCGE/C/>D.F
@M02034:409:000000000-BFKT7:1:2107:20930:4505 1:N:0:32
AAAGTCGAGGTGCCTAAAGTGGCAACCCAGACTGATCCGCGTGTTGGTGGTGTAGAGCTTCCTGTAGCCGCATGGCGTTCGTACTTAAATATGGAACTAACCATTCCAATTTTCGCTGTCTCTTATACACATCTCCGAGCCCACGAGACC
+
?>AAAFAADDAAGGGGGGGGGGGCFCFAC0AFHHHFHHGGGAEFHHH/FABFHGFBGEHHGBGDFGHFHGCCEGHHEEEGGGHHGHFFGHBGHFBGHHHHHGHHHHHEHGHHHGGFGGGHHHHHHHHFFGFFGHGFG?GCGGHGGCGFGE
@M02034:409:000000000-BFKT7:1:2107:9627:4507 1:N:0:32
ACAGTCGAGGTGCCTAAAGTGGCAACCCAGACTTTGTC
+
11>AAF1AAD1ABBGGFGGGD1FGFEFE00AFH21BAF
@M02034:409:000000000-BFKT7:1:2107:10894:4516 1:N:0:32
AAAGTCGAGGTGCCTAAAGTGGCAACCCAGACTAATCATCAGGTTGGTGGTGTAGAGCTTCCTGTAGCCGCATGGCGTTCGTACTTAAATATGGAACTAACCATTCCAATTTTCGCTGTCTCTTATACACATCTCCGAGCCCACGAGACC
+
CCCCBFBCCCABGGGGGGGGGGGGHHHGGHFFGGHHHHHGHHHHHHGGGGEFGFHHHHHHHHHHGHHGHGGGGGHHGGGGGGFHHHGGGHHGHHHHHHHHHHFHHHHHHHHHHHFEGGGHHHHHHHHHFHGHHHHHGDCCGGHGGGGGGF
@M02034:409:000000000-BFKT7:1:2107:7418:4520 1:N:0:32
AAAGTCGAGGTGCCTAAAGTGGCAACCCAGACTACTGCTACGGTTGGTGGTGTAGAGCTTCCTGTAGCCGCATGGCGTTCGTACTTAAATATGGAACTAACCATTCCAATTTTCGCTGTCTCTTATACACATCTCCGAGCCCACGAGACC
+
AA3AAF3AAA>ACAFGGBGGGGGFEGHEDCGGGHHHHHHFFEEBFEGGGGEGHHHHHGHHFHHGDBF5FFECGDHHGGGEGGBGGGHH3FBGHFBBGGB3BFGBDGGHFHHHHHGGGF/3BFFGHHH22BDHHGDFGB</CFHGGGGDDC
@M02034:409:000000000-BFKT7:1:2107:15359:4524 1:N:0:32
AAAGTCGAGGTGCCTAAAGTGGCAACCCAGACTAAGAATCAGGTTGGTGGTGTAGAGCTTCCTGTAGCCGCATGGCGTTCGTACTTAAATATGGAACTAACCATTCCAATTTTCGCTGTCTCTTATACACATCTCCGAGCCCACGAGACC
+
AAAAAFBBCCBCGGGGGGGGGFGHHHHGGHGFHHCHHHHH5GHGHHGEFGEGHFHGGGHHHHHHGHHGHGGGGGHHGGGGGGHHHHHGHHGHHHGHHHHHHGHHHHGHHHHHHHGFGGEFHHHHHHHHHHHHHGHGG?DFFGHGGGGGGF
@M02034:409:000000000-BFKT7:1:2107:13995:4536 1:N:0:32
AAAGTCGAGGTGCCTAAAGTGGCAACCCAGACTCAGAATAAGGTTGGTGGTGTAGAGCTTCCTGTAGCCGCATGGCGTTCGTACTTAAATATGGAACTAACCATTCCAATTTTCGCTGTCTCTTATACACATCTCCGAGCCCACGAGACC
+
BBABBFBA>D>>BFFGFGGGGGGHHGHGFHHGHHGHGFHGHHHFGFFEFGEBFFHGHGHHHBGF5FFFHGGGFEHHFEEFEEFHGGFGHHFGHHHFHFFFGHHFHHHGHHHHHGFFGFEHHGHHHHHHGFFGHHHGD@DDB/CFDCFDDC
@M02034:409:000000000-BFKT7:1:2107:21359:4537 1:N:0:32
AAAGTCGAGGTGCCTAAAGTGGCAACCCAGACTGATCCTCATGTTGGTGGTGTAGAGCTTCCTGTAGCCGCATGGCGTTCGTACTTAAATATGGAACTAACCATTCCAATTTTCGCTGTCTCTTATACACATCTCCGAGCCCACGAGACC
+
CCCCCFBBCCCBGGGGGGGGFGGHHHHGGHHGHHHHHGHHHHHGHHHGGGEFHHHHHHHHHHHHGHHHHEGEGEGHGGGGGFHHHHHHHHHHGHFFFHGFFHEHHHHHHHHHHHEEFGGFHFHHHHGHFHGHHHGGE<BB?GHGFGGGGA
@M02034:409:000000000-BFKT7:1:2107:15411:4549 1:N:0:32
AAAGTCGAGGTGCCTAAAGTGGCAACCCAGACTACTGCGCATGTAGGTGGTGTAGAGCTTCCTGTAGCCGCGTGGCGTTCG
+
ABCBAFBBCBABGGGGGGGGGGGHHHHGGHHGHGBHH5EC2AEG5D3AAFEEA3F5B53B5BAF55A5BAE0>/>/>BEEE
@M02034:409:000000000-BFKT7:1:2107:15886:4552 1:N:0:32
AAAGTCGAGGTGCCTAAAGTGGCAACCCAGACTGTGGAGCCGGTTGGTGGTGTAGAGCTTCCTGTAGCCGCATGGCGTTCGTACTTAAATATGGAACTAACCATTCCAATTTTCGCTGTCTCTTATACACATCTCCGAGCCCACGAGACC
+
ABCBAFCCDD>AGGGGGGGGGGGGGHHFFHHGHHHGHHHHGFGGGG?EFGBBFGHFGEGGHGHFGFFGHGEGGEHGGEFGEEFFGGDBHHGHGHFGFFHHHFEGHHHGHHHHGDEEGGFGFHHBBFFHFGHGGHHHDCDGGFGGGGGCGC
@M02034:409:000000000-BFKT7:1:2107:20082:4557 1:N:0:32
AAAGTCGAGGTGCCTAAAAGTGGCAACCCAGACTGGTAGGGAGGTTGGTGGTGTAGAGCTTCCTGTAGCCGCATGGCGTTCGTACTTAAATATGGAACTAACCATTCCAATTTTCGCTGTCTCTTATACACATCTCCGAGC
+
AAABBFBBDDABGGGGFGEFEFDFGGFGEBAB2ABFBFFFG3EE2FCEAFFAAGEDHFGBGDGHHGFHFFE00EEA1@BEFEFG1FEHFGDGEF333BGH?30?FFG?EEBFGH4</?E/FFFGH3BGFBB2B23@2?D@C
@M02034:409:000000000-BFKT7:1:2107:14090:4558 1:N:0:32
AAAGTCGAGGTGCCTAAAGTGGCAACCCAGACTGCTGGGACGGTTGGTGGTGTAGAGCTTCCTGTAGCCGCATGGCGTTCGTACTTAAATATGGAACTAACCATTCCAATTTTCGCTGTCTCTTATACACATCTC
+
>11>AF1>D>>AFFB1B1BFGGGCHCHE0F0BEGHHHCC0FEG?EEGEFE/BFGGDFHGHHFHFGHFDFEEEGGHGGGGECGFHFHDGFGFFFF11BGFFGAGHFG>BFHHHH2<EGGCFFGFFFFG22@1F11>
@M02034:409:000000000-BFKT7:1:2107:8556:4574 1:N:0:32
AAAGTCGAGGTGCCTAAAGTGGCAACCCAGACTGTTGGTGCGGTTG
+
>>3>AFBBADAABEFFFBGGGGCCGHHGFH2FFFFGFHEDD22EEE
@M02034:409:000000000-BFKT7:1:2107:14102:4582 1:N:0:32
AAAGTCGAGGTGCCTAAAGTGGCAACCCAGACTGCTGGGGCGGTTGG
+
BBBB?DAABBABGGGDFGGGFGDFFGHGDHHGHHCGHFG220AA0E>
@M02034:409:000000000-BFKT7:1:2107:17153:4584 1:N:0:32
AAAGTCGAGGTGCCTAAAGTGGCAACCCAGACTGGGGGGGGTGTTGGTGGTGTAGAGCTTCCTGTAGCCGCATGGCGTTCGTACTTAAATATGGAACTAACCATTCAATTTTCGGTG
+
BBBBAFABBB2AGGGGGGGGGGGHHHHGGHHGH3F22A>DF;BDFFFDEFAEABFBFFFFFFFF99BFFDFFFFFFFDFFFDFFFFFFFFFFFFFFBFFFFFFFFFFB/BFF/@-99
@M02034:409:000000000-BFKT7:1:2107:8713:4584 1:N:0:32
AAAGTCGAGGTGCCTAAAGTGGCAACCCAGACTGAGAATCGTGTTGGTGGTGTAGAGCTTCCTGTAGCCGCATGGCGTTCGTACTTAAATATGGAACTAACCATTCCAATTTTCGCTGTCTCTTATACACATCTCCGAGCCCACGAGACC
+
BBCCCFCBCCABGGGGGGGGGGGGGHHGFHHGGHHHHHHHHHHHHFHGFGBFGHHHHHHHHGHFFGGHHGGGGEHGGGGGEEHHHHHFHHHHHHHGHHFHHHHHHHHHHHHHHHGGGGGHGHHGHHHGHHFHFHFGGFGGGGHGGGGGGF
@M02034:409:000000000-BFKT7:1:2107:15570:4592 1:N:0:32
AAAGTCGAGGTGCCTAAAGTGGCAACCCAGACTATGGCTGGGGTTGGTGGTGTAGAGCTTCCTGTAGCCGCATGGCGTTCGTACTTAAATATGGAACTAACCATTCCAATTTTCGCTGTCTCTTATACACATCTCCGAGCCCACGAGACC
+
AAABCFABBBAAFGGGFGGGGGGGGHHGGHHGHHHHHHHDGFGGGGGEFGEBBFHGGGGHHGGFFFFGHEFEGEFGEFGFEEHHHGHFHHGHHHGHHHHCGHHGHHHGHHHHHHGEFGEGHGGHGHFDFFFCGHHHDCGGFGHGGDFGDC
@M02034:409:000000000-BFKT7:1:2107:11814:4598 1:N:0:32
AAAGTCGAGGTGCCTAAAGTGGCAACCCAGACTCAGAAGCAGGTTGGTGGTGTAGAGCTTCCTGTAGCCGCATGGCGTTCGTACTTAAATATGGAACTAACCATTCCAATTTTCGCTGTCTCTTATACACATCTCCGAGCCCACGAGACC
+
BBBBBF?ABBAAGGGGGGGGGGGHGGF?GEHGHHHHGHHHFFABBGFEFC1FEGFFGFFHHHHDFFGFFEEFGGHHGGGGEGHHHHFHHGHHHHGHGGHHGHHHFHHGHHGHHHEEGGFGGHHHHHFGBFFHHGFHGGGDGGHGF?DCGE
@M02034:409:000000000-BFKT7:1:2107:8237:4600 1:N:0:32
AAAGTCGAGGTGCCTAAAGTGGCAACCCAGACTAATCCTCATGTTGGTGGTGTAGAGCTTCCTGTAGCCGCATGGCGTTCGTACTTAAATATGGAACTAACCATTCCAATTTTCGCTGTCTCTTATACACATCTCCGAGCCCACGAGACC
+
AAACAFAABCBCGGGGGFGGFGGHHHFGGHHGHHHHHHHHAFGGGHHGFGEFHHHGHHHHHHHHFFFFGEFEGGHHGGGGGGHHHHHHGHHFHGHGHGFFGFBGHFHGBGHGHHGGGGGGHGHHBHHHHHFHFGGGA<@@CFGGCGGGGC
@M02034:409:000000000-BFKT7:1:2107:8256:4601 1:N:0:32
AAAGTCGAGGTGCCTAAAGTGGCAACCCAGACTAATCCTCATGTTGGTGGTGTAGAGCTTCCTGTAGCCGCATGGCGTTCGTACTTAAATATGGAACTAACCATTCCAATTTTCGCTG
+
>3>AAFBAAD>A4FFGGGGGGDFFGHGEEHHGHEDGFDDAFAGHGDAA22EBF3F5DD3FABFGA5ADF100EEF?EBEFE>2FCFBGDGFGHD3@F3FGB1BFFFG4BB?GE4/?E<
@M02034:409:000000000-BFKT7:1:2107:24722:4621 1:N:0:32
AAAGTCGAGGTGCCTAAAGTGGCAACCCAGACTAATAATAGGGTTGGTGGTGTAGAGCTTCCTGTAGCCGCATGGCGTTCGTACTTAAATATGGAACTAACCATTCCAATTTTCGCTGTCTCTTATACACATCTCCGAGCCCACGAGACC
+
AABBBDAA3A>A4BDGGGGFFGGGHHHGGHHGHGFGFHFGHHHHHCFEFEEFGFHDGHHHHHHGBFGFGGEEGFGHGGGFFFBEGGHFHH@GHGB3BF@3B0DGHHGFGHHGH4<?E/EFGHHGHHHH3?FHGGGF?/B>//GFDGG/A?
@M02034:409:000000000-BFKT7:1:2107:22521:4623 1:N:0:32
AAAGTCGAGGTGCCTAAAGTGGCAACCCAGACTACTCATCATGTTGGTGGTGTAGAGCTTCCTGTAGCCGCATGGCGTTCGTACTTAAATATGGAACTAACCATTCCAATTTTCGCTGTCTCTTATACACATCTCCGAGCCCACGAGACC
+
BBABAFCBBBBCGGGGGGGGGGGHFGGGGHHGGHHHHHHHHHHHHHHEFGBFGGHGHHHHHHGFFGFGHGEEGGHHGGGFEFFGHGHHHHBGGHGFFHHHHHGGFHHFHHHHHHEEEDE?GFHHHHHFHFBFFHGDE@B/>F<FD@CDDE
@M02034:409:000000000-BFKT7:1:2107:24702:4626 1:N:0:32
AAAGTCGAGGTGCCTAAAGTGGCAACCCAGACTAATAATAGGGTTGGTGGTGTAGAGCTTCCTGTAGCCGCATGGCGTTCGTACTTAAATATGGAACTAACCATTCCAATTTTCGCTGTCTCTTATACACATCTCCGAGCCCACGAGACC
+
ABBBADA>DA>AGGGFBGGGDFGHCHHGGHHGHHCGHHHGHFHBFEEEEEEFHHFHHGHHHHHGFGHGFFGGGEHHGGGFGGHHHHHHFHBDEGDHHHFGFFHFGFHEHHGHHHEFGGEFFGEGFDGDFGGGFHHBA@<@CFAFG//<??
@M02034:409:000000000-BFKT7:1:2107:9223:4626 1:N:0:32
AAAGTCGAGGTGCCTAAAGTGGCAACCCAGACTACGCCTCCTGTTGGTGGTGTAGAGCTTCCTGTAGCCACATGGCGTTCGTACTTAAATATGGAACTAACCATTCCAATTTTCGCTGTCTCTTATACACATCTCCGAGCCCACGAGACC
+
AAAAADAABBBBGGGGGGGGGGGHHHHGGFHGHHHGGGHGHHGHHHHGGGBFFGHHHHHHHCGFBBGHHFHFGHHHGEGGEEHHHHHFHHHHHHEFFHHEHGHHHHHHHHHHGHGEGGGFHHHHHHEGBFFHFH??C@DCGGHFGGFDDF
@M02034:409:000000000-BFKT7:1:2107:15702:4633 1:N:0:32
AAAGTCGAGGTGCCTAAAGTGGCAACCCAGACTGGGTCGCCTGTTGGTGGTGTAGAGCTTCCTGTAGCCGCATGGCGTTCGTACTTAAATATGGAACTAACCATTCCAATTTTCGCTGTCTCTTATACACATCTCCGAGCCCACGAGACC
+
BBCBAFBBCBAAFGGGGGGGGGGGHHHGGHHGHHHHHFGGGFHHHFHEFEABFGHHHHHHHHHHHFHGFGEGGEFGGEEFE?EHGHHHHHHHHHHHHGHHHHFHHGHFFHHHHGGGGGCHHFHHGGFDFGDFGHHGCCGGFGHGGCDGGF
@M02034:409:000000000-BFKT7:1:2107:8249:4639 1:N:0:32
AAAGTCGAGGTGCCTAAAGTGGCAACCCAGACTACTACTTCGGTTGGTGGTGTAGAGCTTCCTGTAGCCGCATGGCGTTCGTACTTAAATATGGAACTAACCATTCCAATTTTCGCTGTCTCTTATACACATCTCCGAGCCCACGAGACC
+
AAABB53ADDAACGGGGGG6FGGHHHHGGHHGHFHHHHHHFGFGEEGFFGEFGGHGGFGHFGHFGHGGFE0EGGHGGDEFFEHHHFFDFHFHHHGGHHHFGFHHGFHF4BGHHEGGGGEDHFGFHHHHHHFGHGHBE@F@GFH/<>CEDF
@M02034:409:000000000-BFKT7:1:2107:7202:4647 1:N:0:32
AAAGTCGAGGTGCCTAAAGTGGCAACCCAGACTCATCCTCATGTTGGTGGTGTAG
+
1>1>>BAADD>AGFGGG11BE1BGHHAAGC0FCCHHHHGHBDG22A/FCAGE/1B
@M02034:409:000000000-BFKT7:1:2107:24352:4659 1:N:0:32
AAAGTCGAGGTGCCTAAAGTGGCAACCCAGACTCATACGTCGTTGGTGGTGTAGAGCTTCCTGTAGCCGCATGGCGTTCGTACTTAAATATGGAACTAACCATTCCAATTTTCGCTGTCTCTTATACACATCTCCGAGCCCACGAGACCA
+
AAAB>DABCDBCGGGGGGGGGGGHHHHGGHHGHHCHHFGBBEEG2FABAECABFB55AFHFHHHGGGBEE0>ECH?ECFBEFEHHHGFFFF4@F33FFEFC?BGHD4BEHHHHC?EG?GHHHHGHGGHFBFHFFHGCGGGGEGGFFDCEG
@M02034:409:000000000-BFKT7:1:2107:24370:4659 1:N:0:32
AAAGTCGAGGTGCCTAAAGTGGCAACCCAGACTCATACGTCGTTGGAGGTGTAGAGATTCCTGTAGCCGCATGGCGTTAGTACTTAAATATGGA
+
CCCCBFAA>DABGGGGGGGGGGGHHHHGGHHGGAFGG5BBCE2B223A1B1B355D5BDG5DFH5GHBE??EGFGCF@1?FF44FFG34FFD3G
@M02034:409:000000000-BFKT7:1:2107:13229:4683 1:N:0:32
AAAGTCGAGGTGCCTAAAGTGGCAACCCAGACTAAGAAGGGGGTTGGTGGTGTAGAGCTTCCTGTAGCCGCATGGCGTTCGTACTTAAATATGGAACTAACCATTCCAATTTTCGCTGTCTCTTATACACATCTCCGAGCCCACGAGACC
+
BBAAAFCCCCAAGGGGGGGGGGGGHHHGGHHGHHGHHFHHGGGGEGGGGGBFGHHHHHHHHHHHHHHHHGGGGGHHGGGGGGHHHHDGHHGHHHGHHHGHHHGHHHHHHHHHHHGGGGGHHHHHHHHHGHGHGHGFE/CFCGGGGCCDFG
@M02034:409:000000000-BFKT7:1:2107:16885:4695 1:N:0:32
AAAGTCGAGGTGCCTAAAGTGGCAACCCAGACTGTTGTTTGGTTGGTGGTGTAGAGCTTCCTGTAGCCGCATGGCGTTCGTACTTAAATATGGAACTAACCATTCCAATTTTCGCTGTCTCTTATACACATCTCCGAGCCCACGAGACC
+
AAAAAFAABBAAFGGFGGGGFFFHHGHEGHHGHHHHHHHHHGFFEEBFF1BBGGHGGHHFGGGBDGHHGGCEEH1EBFEEEBFGHFGGHHHHHGFF3FGBHFHHFHFHHHHHGGEEE?FHHFHHHDHHGDGHGFHGCFCCAGGDDGGGA
@M02034:409:000000000-BFKT7:1:2107:16397:4704 1:N:0:32
AAAGTCGAGGTGCCTAAAGTGGCAACCCAGACTAAGAATACTGTTGGTGGTGTAGAGCTTCCTGTAGCCGCATGGCGTTCGTACTTAAATATGGAACTAACCATTCCAATTTTCGCTGTCTCTTATACACATCTCCGAGCCCACGAGACC
+
BBABBFBBBD>AAFGGGGGGFFFHHHFEAGEFFGHHFHHHHHGHHHHEAEAFGFHEGHHHHHHFBFHHHEEEEEGGEEEFEEGH1FGHHHGBFGGFHHHHHHHHHHHHHHHHHFEEGGEF4F4GFFHFF2FGFFGHCBDCCGHGC@GGGC
@M02034:409:000000000-BFKT7:1:2107:7614:4710 1:N:0:32
AAAGTCGAGGTGCCTAAAGTGGCAACTGGGTGTGGGGTTGGTGGTGTAGAGCTTCCTGTAGCCGCATGGCGTTCGTACTTAAATATGGAACTAACCATTCCAATTTTCGCTGTCTCTTATACACATCTCCGAGCCCACGAGACCAGAGAG
+
BBBBCFBBCCABGGGGGGGGGGGHFHGHGHBEEEGGGFGGGFGCEFHHHHHHHHHHHHHHHHHGGFGGGHFEGFFEGGHHHGHHFHGHHHFHHHFHHHHHHFHHHHHHGGFE?BGHHGHHHFFHHHHHFDEGGCCFHGGCGDFGFHAGFG
@M02034:409:000000000-BFKT7:1:2107:16882:4715 1:N:0:32
AAAGTCGAGGTGCCTAAAGTGGCAACCCAGACTGTTGTTTGGTTGGTGGTGTAGAGCTTCCTGTAGCCGCATGGCGTTCGTACTTAAATATGGAACTAACCATTCCAATTTTCGCTGTCTCTTATACACATCTCCGAGCCCACGAGACCA
+
AAAABFAADD>AEGFFFGGGGFFFFFGGCHHGHHHFHFGHHG2FEGEFG1BBEDGHHHEFHBDGDGE3EF@1FFFEECFFGFFHHFFGHHHHGHEF3BEGHGGFF?BDHGFHHGE?EEGHHHGFFFFHFEFFHHHGGGCDGHGGGGDFGH
@M02034:409:000000000-BFKT7:1:2107:12161:4721 1:N:0:32
AAAGTCGAGGTGCCTAAAGTGGCAACCCAGACTGGGGGGGGGTTGGTGGTGTAGAGCTTCCTGTAGCCGCATGGCGTTCGTACTTAAATATGGAACTAACCATTCCAATTTTCGCTGTCTCTTATACACATCTCCGAGCCCACGAGACCA
+
AAABAFBCBBAAGGGGGGGGGGGHHHHGGHHGHHCFEGGGFFBFFFAED;AAFFFFFFFFFFFFFFFFFFFFFFFFFFFFFFFFFFFFFFFBBBFFFEFFFFFFFFFFFFFFFFFFFFFFFFFFFFFFF0FBFFFFCFFFFFFF;DFFFF
@M02034:409:000000000-BFKT7:1:2107:21632:4724 1:N:0:32
AAAGTCGAGGTGCCTAAAGTGGCAACCCAGACTGGTGGGGCGGTTGGTGGTGTAGAGCTTCCTG
+
BABABFAABBAAGGGGGGGGGGGGHHHFFDHGHHHGGGGCGGGGG??1BE1FG3F3F43B3FGF
@M02034:409:000000000-BFKT7:1:2107:16398:4725 1:N:0:32
AAAGTCGAGGTGCCTAAAGTGGCAACCCAGACTAAGAATACTGTTGGTGGTGTAGAGCTTCCTGTAGCCGCATGGCGTTCGTACTTAAATATGGAACTAACCATTCCAATTTTCGCTGTCTCTTATACACATCTCCGAGCCCACGAGAC
+
AAAAAFBBBB>AGGGGGGGGGGGFFHHGGHHGHGHHHHHHGHHFHHHEFGABBDGFGGGHHFHGGDFGHGGGGEFGGEGEFEGGHEGBHFFFHGEHHGGFHHBGHHHGHHHHHHGFGGAFGHHHGHFFFGFFHHHFDCDGCGHGGFGDD
@M02034:409:000000000-BFKT7:1:2107:21827:4727 1:N:0:32
AAAGTCGAGGTGCCTAAAGTGGCAACCCAGACTAATGAGACGGTTG
+
ABABADAABBABGGGFFGGGGGGHGHHGGHHGH3AD55D532BE2E
@M02034:409:000000000-BFKT7:1:2107:20524:4729 1:N:0:32
AAAGTCGAGGTGCCTAAAGTGGCAACCCAGACTGATAAGGGGGTTGGTGGTGTAGAGCTTCCTGTAGCCGCATGGCGTTCGTACTTAAATATGGAACTAACCATTCCAATTTTCGCTTCTCTTATACACATCTCCGAGCCCACGAGACCA
+
CCCBBFCADBAAGGGGGGGGGGGHHHHGGHHGHHCFH5GHHGGGGGGEFGGFFDGBGEGHHGHHFFGEGGGGGGHCEEGGGFEHHHHHHHHHGH33FHHHFCDGHFFFHHHHH3CFFGFHHHHHHBFFGF2GG2@E/CGGGEGG?DGGGG
@M02034:409:000000000-BFKT7:1:2107:14731:4737 1:N:0:32
AAAGTCGAGGTGGCTAAAGTGGCAACCCAGACT
+
1>1>A3>>1>1>1BBBFGGA11AB1FG0BBA0B
@M02034:409:000000000-BFKT7:1:2107:24297:4753 1:N:0:32
AAAGTCGAGGTGCCTAAAGTGGCAACCCAGACTTGTAAGGGGGTTGGTGGTGTAGAGCTTCCTGTAGCCGCATGGCGTTCGTACTTAAATATGGAACTAACCATTCCAATTTTCGCTGTCTCTTATACACATCTCCGAGCCCACGAGACC
+
BBCBBFABBBAAGGGGGGGGGGGHHHHGGHHGHHHHHHFGHGGEGGGEFGEFHHHHHHHHHHHHFFHHHGGGGGHHGGGGFGHHHHHHHHHGHHGGHHHGHHHHHHGGGHHHHHDCDGGGHHHHGHGHGHFHHHFHD@GGGFHGFCCFGC
@M02034:409:000000000-BFKT7:1:2107:7247:4755 1:N:0:32
AAAGTCGAGGTGCCTAAAGTGGCAACCCAGACTCAGAATCCGGTTGGTGGTGTAGAGCTTCCTGTAGCCGCATGGCGTTCGTACTTAAATATGGAACTAACCATTCCAATTTTCGCTGTCTCTTATACACATCTCCGAGCCCACGAGACC
+
BBBBBFBBBB?BFGGGCGGGGGCHHHGGGHDGHHHHHHHHCE?EGGGEFAAFFFGFHGBHHFHGAFE5FEFEFGHFE>EFGEFAGHGGHGFHHFBFHGHHHHHHGHHGGHHHHBEEGFEFDGFHGDHHHFFBHHGGG<CFCEGFFFGADF
@M02034:409:000000000-BFKT7:1:2107:15575:4772 1:N:0:32
AAAGTCGAGGTGCCTAAAGTGGCAACCCAGACTACTAAGCAGGTTGGTGGTGTAGAGCTTCCTGTAGCCGCATGGCGTTCGTACTTAAATATGGAACTAACCATTCCAATTTTCGCTGTCTCTTATACACATCTCCGAGCCCACGAGACC
+
BBBCAFCCCBABGGGGGGGGFGGHHHHGGHHGHHHHHHHFDGHFHFFEFEAFGHHGHHHHHHHHGFFFGEGGGGGHGGGGGFHHHHHHGHGGFHHGHHHGFGFHHHHGHHHHHHGGGGFFGHHHGHHGGHFGHHHFC@CCGGHGGCGGGF
@M02034:409:000000000-BFKT7:1:2107:19450:4772 1:N:0:32
AAAGTCGAGGTGCCTAAAGTGGCAACCCAGACTGGGGTTGGGGTTGGTGGTGTAGAGCTTCCTGTAGCCGCATGGCGTTCGTACTTAAATATGGAACTAACCATTCCAATTTTCGCTGTCTCTTATACACATCTCCGAGCCCACGAGACC
+
BBBBCFBBCCABGGGGGGGGGGGHHHHGGGHGHHHHGEEGGGGGFGGGGGFFGHHHHHHHHHHHFHHHHGGGGGHHGEGFFGGHHHGGHHGHHHFGGHGHHHGHHHHGHHHHHHGGGGGGHHHHGHHHHFHHHHHHG@GCFACFDGDGFF
@M02034:409:000000000-BFKT7:1:2107:13575:4777 1:N:0:32
AAAGTCGAGGTGCCTAAAGTGGCAACCCAGACTAAGCATAGTGTTGGTGGTGTAGAGCTTCCTGTAGCCGCATGGCGTTCGTACTTAAATATGGAACTAACCATTCCAATTTTCGCTGTCTCTTATACACATCTCCGAGCCCACGAGAC
+
AAAAAFBADDAAGGGGGFGGGGGHHHHGGHHGHHHHHHHHHGHGHHHEFFEFGHHHHHHHFHHGGGGGHEEGFFGGFGGGGFHHHHHGFHGHHHHGHHHGGHFHHHHFFHHHHHEFGGGHHHHHHGHGFGFGHHHFECCCGGFGGGGGG
@M02034:409:000000000-BFKT7:1:2107:15516:4777 1:N:0:32
AAAGTCGAGGTGCCTAAAGTGGCAACCCAGACTGGTACGAGGGTTGGTGGTGTAGAGCTTCCTGTAGCCGCATGGCGTTCGTACTTAAATATGGAACTAACCATTCCAATTTTCGCTGTCTCTTATACACATTCCGAGCCCACGAGACCA
+
AABB>DAADBAAGGGGGGGGFGGHHHHGAGHGHFDHGHEFGGGBFEEEAEAAAFGFFFHHFHHHGFDFB?EEEGHGEFFGGFHHHHHHEGFGGHFGFHHFGHEGHHFFHHHHHHEE?FEFHFFFFHHFFFDFF@>F/@FGEE<CCCGGGF
@M02034:409:000000000-BFKT7:1:2107:22326:4782 1:N:0:32
AAAGTCGAGGTGCCTAAAGTGGCACCCCAGACTACGAGTCCGGTTGGTGGTGTAGAGCTTCCTGTAGCCGCATGGCGTTCGTACTTAAATATGGAACTAACCATTCCAATTTTCGCTGTCTCTTATACACATCTCCGAGCCCACGAGACC
+
A33ABFBADD>AGGFGFFGFFGGF4BEFEDEGHHHGEEAFHGGEAEEEEDABBDGBFHHHFFHHGFHHHFGGGEFAEEGFEEEEHGBBGFBGFHBBCG?FGHGHGHHHGGHHHGGEEGGBGHHHHHFFFCDHHHFFD<<><FHGCDGGGF
@M02034:409:000000000-BFKT7:1:2107:23958:4783 1:N:0:32
AAAGTCGAGGTGCCTAAAGTGGCAACCCAGACTGGGGGTCGGGTTGGTGGTGTAGAGCTTCCTGTAGCCGCATGGCGTTCGTACTTAAATATGGAACTAACCATTCCAATTTTCGCTGTCTCTTATACACATCTCCGAGCCCACGAGACC
+
AA?ABFAADD2ABGGGGGGGGGEFFHHGGHGGHHHDEGEEGCGFFGGEFGEFGFHHHFFHHGHFFGHGHE>/EEHGEEGGEEFHHHHFFHGHHHGFFGFHHHFHHGHHHHHHHGCBEGFGHHHGHHGHFHFFFGGHECCCG.GGGGGGGE
@M02034:409:000000000-BFKT7:1:2107:20217:4784 1:N:0:32
AAAGTCGAGGTGCCTAAAGTGGCAACCCAGACTCATCCGACGGTTGGTGGTGTAGAGCTTCCTGTAGCCGCATGGCGTTCGTACTTAAATATGGAACTAACCATTCCAATTTTCGCTGTCTCTTATACACATCTCCGAGCCCACGA
+
33AA>DAADBABGFGBFGBGGFFACEFEFHEGHHHHGHGGGGGEAEA1FAEFHGHH5BFGFGBFFHGGFGCEGGHFE1EFGGFHHBGFEG4GHHFFHG3FB0FBGHHEFHHFHHCAGGDFF3GGFHEF2CDGGFG2?/CCCFHG-<
@M02034:409:000000000-BFKT7:1:2107:13574:4795 1:N:0:32
AAAGTCGAGGTGCCTAAAGTGGCAACCCAGACTAAGCATAGTGTTGGTGGTGTAGAGCTTCCTGTAGCCGCATGGCGTTCGTACTTAAATATGGAACTAACCATTCCAATTTTCGCTGTCTCTTATACACATCTCCGAGCCCACGAGACC
+
AABC>DABBDABGGGGGGGGGGGFFGHGGAAAFGGHGFHHHHHDFFH2FGEFABFGHHGHFGGFBDEEGECGGGHHGDGGGGFFHFHGGFFFGFBDGFDGFFBGGHHFHHHGHHGGGGFGHHDDBHFHFGFHHHHFGFGGGAHFGCFGGE
@M02034:409:000000000-BFKT7:1:2107:19017:4797 1:N:0:32
AAAGTCGAGGTGCCTAAAGTGGCAACCCAGACTGATAGTCGGGTTGGTGGTGTAGAGCTTCCTGTAGCCGCATG
+
AAAAADA>D>A?FGGG111BBGFFGHHGCGAFHFGGGFHHGGGA/EEEAEFCA1D2D1BA1B111AB21B@>>>
@M02034:409:000000000-BFKT7:1:2107:19844:4802 1:N:0:32
AAAGTCGAGGTGCCTAAAGTGGCAACCCAGACTAGGGAGGGGGTTGGTGGTGTAGAGCTTCCTGTAGCCGCATGGCGTTCGTACTTAAATATGGAACTAACCATTCCAATTTTCGCTGTCTCTTATACACATCTCCGAGCCCACGAGAC
+
BBBCBFBBDBBCGGGGGGGGGGGHHHHGGHHGHAA3AGE?EGGEGGGFFGEBFGHGHHHHFFHHHHHHHGGGGGHFGGGGFFHHHHHGHHHHHHHHHHHGHHHHHHGFHHHHHHGDGGGHHHGHHHHHHFHHHHEFFCGGGGEFFCCGG
@M02034:409:000000000-BFKT7:1:2107:23967:4818 1:N:0:32
AAAGTCGAGGTGCCTAAAGTGGCAACCCAGACTACTAGGCAGGTTGGTGGTGTAGAGCTTCCTGTAGCCGCATGGCGTTCGTACTTAAATATGGAACTAACCATTCCAATTTTCGCTGTCTCTTATACACATCTCCGAGCCCACGAGACC
+
AABBAFBADBABGGGGGFGGGGGHHDGEGHGGF3BGFGHF3BFFFGCA11E113D55BD35A5BB5A53BE0EE11>?>FA12??4FF3BG4@333@@DB303B34B4?G?GF4>/?A/?4?BFD?DFDBFHHHHFF?@C@//FDC/DEC
@M02034:409:000000000-BFKT7:1:2107:20656:4858 1:N:0:32
AAAGTCGAGGTGCCTAAAGTGGCAACCCAGACTTCGAATGCGGTTGGTGGTGTAGAGCTTCCTGGAGCCGCGTGGCGTTCGT
+
ABCCAFBCCCBAGGGGGGGGGGGHHHHGGHHGH5AFFFHHDEGA2EEE1EFEF3F5EFFGBGGH32?2?EF/>E>/EEEA1?
@M02034:409:000000000-BFKT7:1:2107:22793:4866 1:N:0:32
AAAGTCGAGGTGCCTAAAGTGGCAACCCAGACTTCGAATAGGGTTGGTGGTGTAGAGCTTCCTGGAGCCGCATGGCGTTCGTACTTAAATATGGAACTAACCATTCCAATTTTCGCTGTCTCTTATACACATCTCCGAGCCCACGAGACC
+
AABBBFBBBBBBGGGGGGGGGGGFHHHGGHHAHH5FA2BFHCFHCECEEGGGHDG5GFHG5GFF3BB2AEE0EEF1>E?FGG2EGHBGBFFGEF33FGHHE03FFFFB?FFHH4EDFDE2?DBGF3DBF2DGFHGBD</B/FCACC@/.>
@M02034:409:000000000-BFKT7:1:2107:20300:4868 1:N:0:32
AAAGTCGAGGTGCCTAAAGTGGCAACCCAGACTAGGAATGATGTTGGTGGTGTAGAGCTTCCTGTAGCCGCATGGCGTTCGTACTTAAATATGGAACTAACCATTCCAATTTTCGCTGTCTCTTATACACATCTCCGAGCCCACGCGAC
+
A?AA3FAB3A>A4FGFEFGGGGGHFHGFFAGGCGGH3EGHHHFHFHHGFG2ABBGDG5GFFGHHBAGFHGGEGEHHGAEFE>GFCGGFGG4EGHH33@@G3?3FGEGEGHHHG?EEGGE??BFGHHHHDBDGGHFDE/BCCEHCD/>@D
@M02034:409:000000000-BFKT7:1:2107:7991:4870 1:N:0:32
AAAGTCGAGGTGCCTAAAGTGGCAACCCAGACTAGTCAGCGGGTTGGTGGTGTAGAGCTTCCTGTAGCCGCATGGCGTTCGTACTTAAATATGGAACTAACCATTCCAATTTTCGCTGTCTCTTATACACATTCCGAGCCCACGAGACCA
+
BBBBBFBBBB@BGGGGGGGGGGGHHHHGGHHGHHGHHHHHGGGGGGGGGGGFHHHHGHHHHHHHHHHHHGGCEGHHGGGGGGHHHHHHGHGHHHHHHHHBGHGHHHHHHHHHHHGGGGFHHHHHHHHHHHGHHHHGCDFCGHGGGGGGGB
@M02034:409:000000000-BFKT7:1:2107:20283:4874 1:N:0:32
AAAGTCGAGGTGCCTAAAGTGGCAACCCAGACTAGGAATGATGTTGGTGGTGTAGAGCTTCCTGTAGCCGCATGGCGTTCGTACTTAAATATGGAACTAACCATTCCAATTTTCGCTGTCTCTTATACACATCTCCGAGCCCACGAGACC
+
AAAAADAADDABCGGGFGGGFDFCGGHEFFGGFH3FGHHH3DG5FFFEGGA1ABFFHHFF5FHFBEDBGAEGGEHHGGGGEFFGFFHHFG@@GBBBGHFFFHFHHFHFEGGGHHGGGGGBGHHFFFHHFHBFFGHHG/CCCAGFCCCD?G
@M02034:409:000000000-BFKT7:1:2107:15372:4881 1:N:0:32
AAAGTCGAGGTGCCTAAAGTGGCAACCCAGACTCAGGGGTCTGTTGGAGGTGTAGAGCTTCCTGTAGCCGCATGGCGTTCGTACTTAAATATGGAACTAACCCTTCCACTTTTCGCTGTCTCTTATACACATCTCCGAGC
+
AAAA3B3AD2>AGGFGGGGEDGCHHHHGGHAFH3BGBGG22BF55EH3ABAFA35DABGEGG5BAFFDEEAEAEGEE1/?BEHEGFDGGGD4B3D@BB3FFB/B30BG34?3FBE/?E?3B4BB?2??DG1?BFBBCD@?
@M02034:409:000000000-BFKT7:1:2107:23238:4882 1:N:0:32
AAAGTCGAGGTGCCTAAAGTGGCAACCCAGACTAATAAGAAGGTTGGTGGTGTAGAGCTTCCTGTAGCCGCATGGCGTTCGTACTTAAATATGGAACTAACCATTCCAATTTTCGCTGTCTCTTATACACATCTCCGAGCCCACGAGACC
+
BABBBFBBBDAAGFGGGGGGGGGHHGHFFHHGHHGHGGGGHHGF3FEEFGEFFGH5EFHHFHHHHGGBFEE@FGHFGEEFFFFHHHHGFHGHHH3BGHGHFHGHFGHHHGHHHHGEGGGGHHHHHHHHHHFHFGHHB><<@/?FC/ADEF
@M02034:409:000000000-BFKT7:1:2107:15385:4892 1:N:0:32
AAAGTCGAGGTGCCTAAAGTGGCAACCCAGACTAAGGGGTCTGTTGGTGGTGTAGAGCTTCCTGTAGCCGCATGGCGTTCGTACTTAAATATGGAACTAACCATTCCAATTTTCGCTGTCTCTTATACACATCTCCGAGCCCACGAGAC
+
BBBABFBBBBAAGGGFGGGBGGGHHCCFGHGGH3AF3BEEEEGHHFHEFGBFGHHHGFHHHGHFHHHHHGGGGGHHGEFEEEFHHHGFHHHFGHGHHGGFGAGHHHFHHHHHHHGGGGFFFGHHHHFHFHFFBFHF?@CCGCHGGGGGG
@M02034:409:000000000-BFKT7:1:2107:9321:4895 1:N:0:32
AAAGTCGAGGTGCCTAAAGTGGCAACCCAGACTCAGGGGAAGGTTGGTGGTGTAGAGCTTCCTGTAGCCGCATGGCGTTCGTACTTAAATATGGAACTAACCATTCCAATTTTCGCTGTCTCTTATACACATCTCCGAGCCCACGAGACC
+
AABBAFBBBBBAGGGGGGGGGGGGHHHGGHHGHHGHHHGFAEFGGHGFFGFGGHHGGGHHHHHHGHGGHEGEGGHHGGGGGGGHHHHHHHHHHHFFGHGHGHEHH?GHHHHHHFEEGGGHHHHHHHFHFGFHHHGHGFGCGGHGGC?G?F
@M02034:409:000000000-BFKT7:1:2107:8049:4896 1:N:0:32
AAAGTCGAGGTGCCTAAAGTGGCAACCCAGACTCCTCTTGGTGTTGGTGG
+
CCCCCFBCCDBCGGGGGFGGGGGHHHHGGHHGH33B25B3BBAF2FCEFE
@M02034:409:000000000-BFKT7:1:2107:18606:4902 1:N:0:32
AAAGTCGAGGTGCCTAAAGTGGCAACCCAGACTACTAAGAAGGTTGGTGGTGTAGAGCTTCCTGTAGCCGCATGGCGTTCGTACTTAAATATGGAACTAACCATTCCAATTTTCGCTGTCTTTATACACATCTCC
+
3A?AADAADBAAFGGGGGGGGGGFFHHEDHDEGAFDFGHC5B2BB22EFEEF1FG5FHHH5FGHG5B5FEGGGGHGEGGGGGEEHGH33FFFE333BFEEFFDHFFHG4FGHHHGFFEE3FDGFG4?3?2B2GBF
@M02034:409:000000000-BFKT7:1:2107:23233:4902 1:N:0:32
AAAGTCGAGGTGCCTAAAGTGGCAACCCAGACTAATAAGAAGGTTGGTGGTGTAGAGCTTCCTGTAGCCGCATGGCGTT
+
A?A?AD>A@11>ECGGCA13BDCGFCGGCGHCHBGHHBGBFFAFAGGEFEB/AFGGBFF11FGH1A22FEE?EFHG//>
@M02034:409:000000000-BFKT7:1:2107:8580:4905 1:N:0:32
AAAGTCGAGGTGCCTAAAGTGGCAACCCAGACTCAGAATCAGGTTGGTGGTGTAGAGCTTCCTGTAGCCGCATGGCGTTCGTACTTAAATATGGAACTAACCATTCCAATTTTCGCTGTCTCTTATACACATCTCCGCGCCCACGAGACC
+
A3ABBFBBD@BBFGGGFFGGGBEHHCGFGDACGEAF3DFGGDBGF2EAFE1FGBGFHEFGGFGGFGHHHGG0EEHGCEEFEEGHHHBBGFFGHH3FFFBC3FHHHGFDBFGHHFGAEDEFGBFFFH?BFFGHHHG1E</<<@?C/<@//?
@M02034:409:000000000-BFKT7:1:2107:17246:4909 1:N:0:32
AAAGTCGAGGTGCCTAAAGTGGCAACCCAGACTAAGCAGGGGGTTGGTGGTGTAGAGCTTCCTGTAGCCGCATGGCGTTCGTACTTAAATATGGAACTAACCATTCCAATTTTCGCTGTCTCTTATACACATCTCCGAGCCCACGAGAC
+
BBCBAFCCCCBBGGGGGGGGGGGHHHHGGHHGH3G335A22AEEEGGEFGGFHHHHHHHHHHHHGGHHHGGGGGHHGGGGGFHHHHHGHHHHHHFHHHHHGHHHGHHHHHHHGHGGGGGHHFHHHHHHHHHHHHHHC>CDGGHGGFFGG
@M02034:409:000000000-BFKT7:1:2107:9336:4911 1:N:0:32
AAAGTCGAGGTGCCTAAAGTGGCAACCCAGACTCA
+
AAAAAFAADDAAGGF11BGFGGGHHHHGGHHGH1B
@M02034:409:000000000-BFKT7:1:2107:24261:4915 1:N:0:32
AAAGTCGAGGTGCCTAAAGTGGCAACCCAGACTTTTTCGACGGTTGGTGGTGTAGAGCTTCCTG
+
BBAAAFABBBAAGGGGGGGGGGEFFGHGGHHGH555FGE2AAEECE0AFEEFC3D5F53BD@FG
@M02034:409:000000000-BFKT7:1:2107:20851:4925 1:N:0:32
AAAGTCGAGGTGCCTAAAGTGGCAACCCAGACTAATAATAATGTTGGTGGTGTAGAGCTTCCTGTAGCCGCATGGCGTTCGTACTTAAATATGGAACTAACCATTCCAATTTTCGCTGTCTCTTATACACATCTCCGAGCCCACGAGACC
+
CCCCCFCCCCCCGGGGGGGGGGGHHHHGGHHGHFGGD5FFHGHHHHHGGGEFHHHHHHHHHGHHHHHHHGGGGGHHGGGGGGHHHHGHHHHHHHHHHHHHHHGHHGHHHHHHHHGGGGGHHHHHHHHHGHFGHHGHGDGGGGHGGGGGGG
@M02034:409:000000000-BFKT7:1:2107:11050:4928 1:N:0:32
AAAGTCGAGGTGCCTAAAGTGGCAACCCAGACTCCGAATAATGTTGGTGGTGTAGAGCTTCCTGTAGCCGCATGGCGTTCGTACTTAAATATGGAACTAACCATTCCAATTTTCG
+
CDCDDFDCCCCBGGGGGGGGGGGHHHHGGHHGHHGEGEFF5D5FFHEAF?EFF3FBFBGHFHFH5AABAEGCFGHEEEEFEECEGFGH3FFFHFBDHHFHF03FEBHEFFGHH4@
@M02034:409:000000000-BFKT7:1:2107:6469:4929 1:N:0:32
AAAGTCGAGGTGCCTAAAGTGGCAACCCAGACTTCGTCGCGGGTTGGTGGTGTAGAGCTTCCTGTAGCCGCATGGCGTTCGTACTTAAATATGGAACTAACCATTCCAATTTTCGCTGTCTCTTATACACATCTCGAGCCCACGAGACC
+
AAAABFABBBAABFFFFBFFGFGEAGHEAGAFGHHFGBECE?EEFG?FGGEFHFG@B5GHDBGGFBG4EEEEEEHEE/E?EECEHHGFHHFHHH?EGH3GFFFGHHGFHHHHHFB/BEE12FFFBFGFHBGEFGGGHG/AFEEDC?EDE
@M02034:409:000000000-BFKT7:1:2107:12633:4933 1:N:0:32
AAAGTCGAGGTGCCTAAAGTGGCAACCCAGACTCCGTCTAAGGTTGGTGGTGTAGAGCTTCCTGTAGCCGCATGGCGTTCGTACTTAAATATGGAACTAACCATTCCAATTTTCGCTGTCTCTTATACACATCTCCGAGCCCACGAGACC
+
BAAABFBBDBAAFGGGFGGGGGGHHGHGGHHGHHHGFFHHHHHFGHGEFD1BBGHGHHHHHHHHDFHHHGFFGGHHGGGGEEFHHGGHHHGHHHHHGEGFHHGHHFFHHHHHHHGGGGDGBGGHHHHHHHEHGFGFC@CCGGHGGFGGCF
@M02034:409:000000000-BFKT7:1:2107:13297:4937 1:N:0:32
AAAGTCGAGGTGCCTAAAGTGGCAACCCAGACTAATAAGGAGGTTGGTGGTGTAGAGCTTCCTGTAGCCGCATGGCGTTCGTACTTAAATATGGAACTAACCATTCCAATTTTCGCTGTCTCTTATACACATCTCCGAGCCCACGAGACC
+
AABABFCADAAAFGGGGGGGGGGGHHHGGGHGHHHHHHHHHHGGGHGGGGABFGHHHHHHHHHFFGHHHGGGGGHHGGGGGGHHHHGFFHHHHHHFFHGFHHFHHHHGHHHHHGGGGGGHHEHHHHGHEFFHHHFHGCGGGGHGGGGGGA
@M02034:409:000000000-BFKT7:1:2107:11037:4944 1:N:0:32
AAAGTCGAGGTGCCTAAAGTGGCAACCCAGACTGTTAGTGGTGTTG
+
BCCCBFABBBBCGGGGFGGGFGGHHHHGGHHGH335D5DD2F2FGH
@M02034:409:000000000-BFKT7:1:2107:21097:4945 1:N:0:32
AAAGTCGAGGTGCCTAAAGTGGCAACCCAGACTTCTGATATGGTTGGTGGTGTAGAGCTTCCTGTAGCCGCATGGCGTTCGTACTTAAATATGGAACTAACCATTCCAATTTTCGCTGTCTCTTATACACATCTACG
+
A?AA3D3ABB2ACGGGGGGGGGCHHHHGFHGEHHHHHGHHHGHDGGGFFGEFGFH5F5GHHHHHFHHHHEEEGGHFEGGGGGHGHHFB@@@GHHGH3EFFFADHGGBEGHFHFGEE//EBEF4GFHGBBF1FFG1BF
@M02034:409:000000000-BFKT7:1:2107:22353:4946 1:N:0:32
AAAGTCGAGGTGCCTAAAGTGGCAACCCAGACTAAGAATCAGGTTGGTGGTGTAGAGCTTCCTGTAGCCGCATGGCGTTCGTACTTAAATATGGAACTAAACCATTCCAATTTTCGCTGTCTCTTATACACATCTCCGAGCCCACGAGAC
+
>33>AFBBBB2AFFGGGGGGGGGFFFHE2AGCGGHEFEDFHHFHHFEAFDAFF3BAGBDHHFHFBFFFGEEE>EH1EEGGGDFHHHGFHFFHHGEGHHHHHGHEFGHFH4BFFHBE/?EEHHFGHFHHGGHGGFFFHEG?//<CFGC@DA
@M02034:409:000000000-BFKT7:1:2107:13988:4957 1:N:0:32
AAAGTCGAGGTGCCTAAAGTGGCAACCCAGACTACTCCGAATGTTGGTGGTGTAGAGCTACCTGTAGCCGCATGGCGTTCGTACTTAAATATGGAACTAACCATTCCAATTTTCGCTGTCTCTTATACACATCTCCG
+
AA?AAFAAA@ABGGGGGGGEGFEFF4GEGCGGHBGFHHGGCGHDGHHAFEBAFBGHG5B3BCGEBAF5FEGCFGGHGEFGEFFEEFHHGHHEHFGHBGFB3F3BGHHGHHFHHEEE?<?3FGGHFHEGFBGHFGB??
@M02034:409:000000000-BFKT7:1:2107:21095:4963 1:N:0:32
AAAGTCGAGGTGCCTAAAGTGGCAACCCAGACTTCTGATATGGTTGGTGGTGTAGAGCTTCCTGTAGCCGCATGGCGTTCGTACTTAAATATGGTACTAACCATTCCAATTTTCGCTGTCTCTTATACACATCTCCGAGCCCACGAGAC
+
BCBBBFCADDABGGGGGGGGGGGGHHHGGHHGHBEGHAGG5GHHHGGGE2EEFDGBFFFHFGGHGDF5BEE0EEFAE?EEEEFFHHF3FGHHHF44@FGHFC3FGFH?4F?GHB/?E?<B4FFHF4F4D2BGFFG?F//B?//?B@DGG
@M02034:409:000000000-BFKT7:1:2107:20996:4965 1:N:0:32
AAAGTCGAGGTGCCTAAAGTGGCAACCCAGACTGGGACTGGGGTTGGTGGTGTAGAGCTTCCTGTAGCCGCATGGCGTTCGTACTTAAATATGGAACTAACCATTCCAATTTTCGCTGTCTCTTATACACATCTCCGAGCCCACGAGACC
+
AAABAFAADBAAGGGGGGGGGGGHGHFFFHHGHHHHHHHEHCFAA0EFEDAFGGHGHGHHBGFFBFD5BEEEGGFGEE@CEE?GGHFF3F@GFHFHFHFH3G3BGGFEGHHHHHFDGD<FDFGHFGFDGF?GFFFFE/@>CAHGGGGGGG
@M02034:409:000000000-BFKT7:1:2107:11778:4969 1:N:0:32
AAAGTCGAGGTGCCTAAAGTGGCAACCCAGACTGGTGAGAAGGTTGGTGGTGTAGAGCTTCCTGTAGCCGCATGGCGTTCGTACTTAAATATGGAACTAACCATTCCAATTTTCGCTGTCTCTTATACACATCTCCGAGCCCACGAGACC
+
CCCCCFCCCCBCFGGGGGGGGGGHHHHGGHHGHHHHHHHHHHGHHHGEFGEFHHHGHHHHHGHHGFHHHGGGGGHHGGGGGGHHHHHHHHGHHHHGGHHHHHGHHHHGHHHHHHGGGGGHHHHHHHHHHHFHHHHHGCGGGGHGGGGGGF
@M02034:409:000000000-BFKT7:1:2107:10221:4981 1:N:0:32
AAAGTCGAGGTGCCTAAAGTGGCAACCCAGACTCCGAATTCTGTTGGTGGTGTAGAGCTTCCTGTAGCCGCATGGCGTTCGTACTTAAATATGGAACTAACCATTCCAATTTTCGCTGTCTCTATACACATCTCCGAGCCCACGAGACCA
+
ABBCBFCCCCCBGGGGGGGGGGGFHGHGGHHGHHHGGGGHHHHGHHHGFGEFHHHHHHHHHHHHGHHGHGGGGGHHGGGGGGHHHHHHHHHHHHHGHHGGHHGHHHHHHHHHHHGGGGGHHHHHGFGHGHHHHFHGGGFFGHGGGGGGGG
@M02034:409:000000000-BFKT7:1:2107:21043:4984 1:N:0:32
AAAGTCGAGGTGCCTAAAGTGGCAACCCAGACTTGTGATGGGGTTGGTGGTGTAGAGCTTCCTGTAGCCGCATGGCGTTCGTACTTAAATATGGAACTAACCATTCCAATTTTCGCTGTCTCTTATACACATCTCCGAGCCCACGAGACC
+
BBBBBFAABBBA4FGGFDGFGGGHHHGEDEDGGHHGHFG53FEEEEEEFGABFGGFFFHHFGGHGHHHHGGGGGHGFEGAFGGHHHFFEGB4GFGGGF?BGHHHHFFH4FGGGGGEFEFFHFHHGHGGGHHFHHGGGGC>DGHGGCDGGE
@M02034:409:000000000-BFKT7:1:2107:13028:4985 1:N:0:32
AAAGTCGAGGTGCCTAAAGTGGCAACCCAGACTTCTAATACGGTTGGTGGTGTAGAGCTTCCTGTAGCCGCATGGCGTTCGTACTTAAATATGGAACTAACCATTCCAATTTTCGCTGTCTCTTATACACATCTCCGAGCCCACGAGAC
+
CCCBCFCCCCABGGGGGGGGGGGHHHHGGHHGHBH5EGHFDGGHGGGGGGEBFFHHHHHHHHHHFGHHHGGGGGHHGGGGFFHHHHFHHHGHHHGGHHHGHHGHHHHGHHHHHHGGGGGHHHHHHHHHGHGHHHHHG/DDGGHGGGGGG
@M02034:409:000000000-BFKT7:1:2107:15076:4986 1:N:0:32
AAAGTCGAGGTGCCTAAAGTGGCAACCCAGACTTCTAGTCTTGTTGGTGGAGTAGAGCTTCCTGTAGCCGCATGGCGTTCGTACTTAAATATGGAACTAACCATTCCAATTTTCGCTGTCTCTTATACACATCTCCGAGCCCACGAGAC
+
AAA3AFBBDD>>44BGFGGFBBFFFEFAAGHGBGBGGGAF5FHHHGGEED2BBFEFG5BGG355BFDFGGE01EG1@E0?1EBEGFFFGD4FGGFHHHFFHEB3?FFFFGHHHHEEGGEEDFGFFHHDDH3B?GGGCCCCDEGGG?CDA
@M02034:409:000000000-BFKT7:1:2107:19584:4987 1:N:0:32
AAAGTCGAGGTGCCTAAAGTGGCAACCCAGACTAGTAGTCGGGTTGGGGGTGTAGAGCTTCCTGTAGCCGCATGGCGTTCGTACTTAAATATGGAACTAACCATTCCAATTTTCGCTGTCTCTTATACACATCTCCGAGCCCACGAGAC
+
AAAB35>AD>>AGFGBFFGDGGGHHHGGAFHGH33D555A2AAAFFC0E?EEGFHFHHHHHGHHHGGHHGGGGG1GGEGG/EGHFGDFBFFGHHBGHHHHFFHGFHHGHHHHHGGGGGGHFFHHHHHHEHDF?FDFA@CAGEHE-@DDD
@M02034:409:000000000-BFKT7:1:2107:25142:4991 1:N:0:32
AAAGTCGAGGTGCCTAAAGTGGCAACCCAGACTACTCATACGGTTGGTGGTGTAGAGCTTCCTGTAGCCGCATGGCGTTCGTACTTAAATATGGAACTAACCATTCCAATTTTCGCTGTCTCTTTTACAC
+
CCCCCFCCBCBCGCGGGGGGGGGGHHHGGHGGHHC5BDG5ABEHFGGEFGEFHGHGHGHHFFHHDGGHHGGGGGHHGGGGGFHHHHHHFHHHHHFHHHGHFFHGHHHFFHHHHHEEGGEHHHHB33BB3?
@M02034:409:000000000-BFKT7:1:2107:15056:5002 1:N:0:32
AAAGTCGAGGTGCCTAAAGTGGCAACCCAGACTTCTAGTCTTGTTGGTGGTGTAGAGCTTCCTGTAGCCGCAT
+
A3AB>BAAD2AAGGGGGGFGEFGGHHHGGGHGH5GF5GGC5FFBBFEE2AFABFGFEAFG5FBBB5DBBBE0F
@M02034:409:000000000-BFKT7:1:2107:15077:5004 1:N:0:32
AAAGTCGAGGTGCCTAAAGTGGCAACCCAGACTTCTAGTCTTGTTGGTGGTGTAGAGCTTCCTGTAGCCGCATGGCGTTCGTACTTAAATATGGAACTAACCATTCCAATTTTCGCTGTCTCTTATACACATCTCCGAGCCCACGAGACC
+
ABAABFCCBD>ABGGFFFGFGFGGHHHDGHGGG5FHHG5EDGHHHFFFFEFFA3GBGGHHHFHHFDGBGFEEEEHGGEEFFECEEHFFHHFGFFBFHHHCB?EGHBHFFHHHHHGDEE/BDEFHFHE4ECFGHBHFB?CCFGHGCFFFC<
@M02034:409:000000000-BFKT7:1:2107:19579:5005 1:N:0:32
AAAGTCGAGGTGCCTAAAGTGGCAACCCAGACTTGTGGGCGGGTTGGTGGTGTAGAGCTTCCTGTAGCCGCATGGCGTTCGTACTTAAATATGGAACTAACCATTCCAATTTTCGCTGTCTCTTATACACATCTCCGAGCCCACGAGACC
+
CCCCCFCBCCAAGGGGGGGGGGGGHHHGGHHGHHHHHGGGGGGEFEE>EEEFGGHGGGHHBHHHHHHHHGEEGGGAEFGGGFFHHHHHGHHHHHEBGHHFFFDBGDHFHHHHHFGGGGGHHHFHFFHFDC1GFHDGC--<AEHGGGGGGG
@M02034:409:000000000-BFKT7:1:2107:16719:5010 1:N:0:32
AAAGTCGAGGTGCCTAAAGTGGCAACCCAGACTAGTAATAAGGTTGGTGGTGTAGAGCTTCCTGTAGCCGCATGGCGTTCGTACTTAAATATGGAACTAACCATTCCAATTTTCGCTTCTCTTATACACATCTCCGAGCCCACGAGACCA
+
ABBBBFBBBBAABGGGGGGGGGGFGGHEGHGGHHHHGFHHHGHHHHGEFGEFFFHFGGFHHGHFBGHHHGAEGGHHGEFFFEGHHHGFHHGHGHGGHHHGGHFHHHHFHHFHHHEGFGGHHBFFHGHHHEHHHGHFDFGCGHGGGGGGGH
@M02034:409:000000000-BFKT7:1:2107:12589:5023 1:N:0:32
AAAGTCGAGGTGCCTAAAGTGGCAACCCAGACTCCTAGTCCTGTTGGTGGTGTAGAGCTTCCTGTAGCCGCATGGCGTTCGTACTTAAATATGGAACTAACCATTCCAATTTTCGCTGTCTCTTATACACATCTCCGAGCCCACGAGACC
+
A3>ABFAABBAAGGGGGGGGGGGHHGHEFAGFFHGHHHHHHHHHHGHEFGEBGBGFGFFHHBGFGHHHHGEGGGHHGGGFGEGHHHGFHHFGHFBGHHFHHHHHHHHFHGGHFFFGGGFHDHGGFGHGHHHFHHBDC<BFGGHGGCCGDF
@M02034:409:000000000-BFKT7:1:2107:13266:5041 1:N:0:32
AAAGTCGAGGTGCCTAAAGTGGCAACCCAGACTGCGGGGCCGGTTGGTGGTGTAGAGCTTCCTGTAGCCGCATGGCGTTCGTACTTAAATATGGAACTAACCATTCCAATTTTCGCTGTCTCTTATACACATCTCCGAGCCCACGAGACC
+
CCCCCFCBDBAAGGGGGGGGGGGHHHHEFHFGHHHGGGGGGGGGEEEGGGE?FGHGGHHHHHHHHHHHHGGGGGHHGGGGGGHHHHGFHHHHHHFHHHHHHHFHGHHHHHHHHHGGGGGFHHHHGHFGFFFHHHGHGAFCGGHGGGGGGF
@M02034:409:000000000-BFKT7:1:2107:11573:5056 1:N:0:32
AAAGTCGAGGTGCCTAAAGTGGCAACCCAGACTCATCATACGAATGGTGGTGTAGTGCTTCCTGTAGCCGCATGGCGTTCGT
+
BBBBBFAA?D>ABGGFGFEFAFFHGHAEFHHFH3CG55BF5A222B3DA2AAF3F535AD5BB555A5B1A0?>11E>>1E>
@M02034:409:000000000-BFKT7:1:2107:15943:5058 1:N:0:32
AAAGTCGAGGTGCCTAAAGTGGCAACCCAGACTAAGAATGGGGTTGGTGGTGTAGAGCTTCCTGTAGCCGCATGGCGTTCGTACTTAAATATGGAACTAACCATTCCAATTTTCGCTGTCTCTTATACACATCTCCGAGCCCACGAGACC
+
AABAAFBBBBBBGCGGGFFGFFGFHHHGFHGGGHFHGHHHHHGEEFF1AEEABBGDG5F3BEDGBEEFDEGEEEC1E?EFE?BFGE@EF4FGFG33FCGC303?FFHFFHEBBG></E/BBGFBBGHGBCDGHB?2</B?/FFG@/>A/>
@M02034:409:000000000-BFKT7:1:2107:14349:5067 1:N:0:32
AAAGTCGAGGTGCCTAAAGTGGCAACCCAGACTAATCATTCGGTTGGTGGTGTAGAGCTTCCTGTAGCCGCATGGCGTTCGTACTTAAATATGGAACTAACCATTCCAATTTTCGCTGTCTCTTATACACATCTCCGAGCCCACGAGACC
+
3>33>@>ADD2AB4FGGGGFGCFB4B42AGECEHGGHGFFHHFCEEGAFABFHDFFHDFHH3BFFGF5BE0EAEH1EEECEBBEFEEBGD44B@DGFFHFF0??FGHFHGFHHHE/EE?344BDBDF2DFFHHHF1A/B@CACFAACC/?
@M02034:409:000000000-BFKT7:1:2107:6746:5067 1:N:0:32
AAAGTCGAGGTGCCTAAAGTGGCAACCCAGACTCATAAGCATGTTGGTGGTGTAGAGCTTCCTGTAGCCGCATGGCGTTCGTACTTAAATATGGAACTAACCATTCCAATTTTCGCTGTCTCTTATACACATCTCCGAGCCCACGAGACC
+
3>AABFBBDBAAFGGGGGGGGGGFGDHGCHFFHBHGHDGHHHFHGHFEFFEFGFEAGEEGGFHGFGDFGEE?AFHGE>>FFECGGFFBGFEGHF3EFFHHHGFGFGH4BFHHF?EEEC?3?4BE4FGFHGB2FBG2E/<@/FFFB/CDE?
@M02034:409:000000000-BFKT7:1:2107:20090:5069 1:N:0:32
AAAGTCGAGGTGCCTAAAGTGGCAACCCAGACTTATCCTCCTGTTGGTGGTGTAGAGCTTCCTGTAGCCGCATGGCGTTCGTACTTAAATATGGAACTAACCATTCCAATTTTCGCTGTCTCTTATACACATCTCCG
+
ABBBAFBBDBAAGGGFGGGGGGFFGHGEAEEFFBGF5FHFHHHGHBGEFC2BGEHHHHFHFCHHD5FFHG?AEGHHGGGGEEFEGGFB3EBGHE3BFFHFF1GHHGHEGHFH44E?EAEG4GHH4FGFE2GFCDGBE
@M02034:409:000000000-BFKT7:1:2107:11626:5082 1:N:0:32
AAAGTCGAGGTGCCTAAAGTGGCAACCCAGACTAATAAGGCTGTTGGTGGTGTAGAGCTTCCTGTAGCCGCATGGCGTTCGTACTTAAATATGGAACTAACCATTCCAATTTTCGCTGTCTCTTATACACATCTCCGAGCCCACGAGACC
+
ABCCAFBBCDBBGGGGGGGGGGGHHHHGGHHGHHCGDGHHHHHHHHHEFFFGHHHHHHHHHHHHFAFGHGGFGGHFGGGGGGHHHGFHFGFHHHGGHHHGFGFGHHHHHHHHHGGGGGGFH4GHBHHF3F2GHHHHG<<@GFHGGCGGGG
@M02034:409:000000000-BFKT7:1:2107:9597:5083 1:N:0:32
AAAGTCGAGGTGCCTAAAGTGGCAACCCAGACTAATCATCAGGTTGGTGGTGTAGAGCTTCCTGTAGCCGCATGGCGTTCGTACTTAAATATGGAACTAACCATTCCAATTTTCGCTGTCTCTTATACACATCTCCGAGCCCACGAGACC
+
BBBCCFCCCCAAGGGGGGGGGGGHHHHGGHGGHHFHHHHHHHHHGBEFFGFFHHHHHHHHHFHFGHHHHGGGGGHHGGGGGGHHHHFHGGGHHFFHGGFGHHFHHHHHHHHHHHGGGGGGHHHHHHGHFHHHHHHHGGG@GGHGGGGGFE
@M02034:409:000000000-BFKT7:1:2107:19087:5085 1:N:0:32
AAAGTCGAGGTGCCTAAAGTGGCAACCCAGACTAAGAATCAGGTTGGTGGTGTAGAGCTTCCTGTAGCCGCATGGCGTTCGTACTTAAATATGGAACTAACCATTCCAATTTTCGCTGTCTCTTATACACATCTCCGAGCCCACGAGACC
+
A?ABAFAABDAAGGGGFGGGGGGHHHHGGHHGHHHHHHHGDGHGHHGAFEFFFHGHGGHFHFHHGHGGHGGGGGHHGGGGGGGHHHHGFGHHHHHHHGGFHHFHHHHHHHHHHFFEGGGHHHHHFHGHHHFHHHFGF@B@FGHGGGGGGF
@M02034:409:000000000-BFKT7:1:2107:10195:5087 1:N:0:32
AAAGGTCGAGGTGCCTAAAGTGGCAACCCAGACTAATCATACGGTTGGTGGTGTAGAGCTTCCTGTAGCCGCATGGCGTTCGTACTTAAATATGGAACTAACCATTCCAATTTTCGCTGTCTCTTATACACATCTCCGAGCCCACGAGAC
+
BBABBFFBBBBBGGGGGGGGGGHGHHHHGGHHGHHHFGGHGHHGGFFGEFFEFAEGGHHHHHHHHGHHHHECEGGFFFEGGF?GHHHGHFHHHHHHHHGFGHHHHHHHHHHHGHHEEFGGHHHHHHHHFGFHHCFHHGGGGGGHFGGGGE
@M02034:409:000000000-BFKT7:1:2107:18861:5095 1:N:0:32
AAAGTCGAGGTGCCTAAAGTGGCAACCCAGACTACGAATCAGGTTGGTGGTGTAGAGCTTCCTGTAGCCGCATGGCGTTCGTACTTAAATATGGAACTAACCATTCCAATTTTCGCTGTCTCTTATACACATCTCCGAGCCCACGAGACC
+
?AABBFBBBBBBGGGGGGGGGGGHHHHGFHHGGFEGGEHGHGHHHHGGGGGFGDGBGGHHFFHHGFF5FEFCGGHFGEFEEEGFHGHHFFFHHHBFHHHHFCHHHGGFHHFHG4EEGGEBEHGFFFHBGGFGHGHBEBCFGGHGCDDDFG
@M02034:409:000000000-BFKT7:1:2107:11640:5096 1:N:0:32
AAAGTCGAGGTGCCTAAAGTGGCAACCCAGACTAATAAGGCTGTTGGTGGTGTAGAGCTTCCTGTAGCCGCATGGCGTTCGTACTTAAATATGGAACTAACCATTCCAATTTTCGCTGTCTCTTATACACATCTCCGAGCCCACGAGACC
+
AAACCFCCCCBAGGGGGGGGGGGHHHHGGHHGHHHHHHGHHGFHHGHGGGEFFGHGHHGHHHHGGHHHHGEGGGHHGGGGGEHHHGGFHHGHHGHHGHBGHHHHHHHGHHGHHHGGGGGFHHHHHHGHHHFHGHHHGCCDGGHGCCGGGG
@M02034:409:000000000-BFKT7:1:2107:8929:5104 1:N:0:32
AAAGTCGAGGTGCCTAAAGTGGCAACCCAGACTAGTACGCATGTTGGTGGTGTAGAGCTTCCTGTAGCCGCATGGCGTTCGTACTTAAATATGGAACTAACCATTCCAATTTTCGCTGTCTCTTATACACATCTCCGAGCCCACGAGACC
+
AAACCFCBBCAAGGGGGGGGGGGHHHHGGHHGHHHHHHGGFGGHHHHGFGEFFGHGHHHHHHHFGHGHHGGGGGHHGFGGEEHHHHHFHHHHHFGFFHGHHHDGHHHGHHGHHHEEGGFGGHHHHHGHFHFHHHHGDCC/CFGGGGGGGC
@M02034:409:000000000-BFKT7:1:2107:6915:5111 1:N:0:32
AAAGTCGAGGTGCCTAAAGTGGCAACCCAGACTTCTACGCCTGTTGGTGGTGTAGAGCTTCCTGTAGCCGCATGGCGTTCGTACTTAAATATGGAACTAACCATTCCAATTTTCGCTGTCTCTTATACACATCTCCGAGCCCACGAGACC
+
AABBAFCADBABGGGGGGGGFGGGFGHGGHHGHHHHHHGGGHHHHHHGFGEFGFHHHHHGFHHHFFHHHECFGGHGGGGGGGHHHHHHHHHHHHGGHHGHHHDGFHGGHHHGHHGGGGEFHFHHHHGHGGHHHHHHGGGGGFGFGGGGGG
@M02034:409:000000000-BFKT7:1:2107:7384:5119 1:N:0:32
AAAGTCGAGGTGCCTAAAGTGGCAACCCAGACTGGTGGTGGTGTTAG
+
CCCCCFCCCCCCGGGGGGGGGGGHHHHGGGHGH32BFEE222BF255
@M02034:409:000000000-BFKT7:1:2107:7365:5123 1:N:0:32
AAAGTCGAGGTGCCTAAAGTGGCAACCCAGACTAATAAGACGGTTGGTGGTGTAGAGCTTCCTGTAGCCGCATGGCGTTCGTACTTAAATATGGAACTAACCATTCCAATTTTCGCTGTCTCTTATACACATCTCCGAGCCCACGAGACC
+
AAAAADAABBABGFGGEGGBGGGFFFGGGHGGHFFFCBB5FEEFGGGEFEEFHHGFH5BGGCHFFGFFGEGEEGHCFEGGGFFHGHGHHHFGHHFFHHGHGCHGGGHHHHHHHEEFGGEEGEGDGFHFHHHHHHHHGFGGCGHGG?FGGF
@M02034:409:000000000-BFKT7:1:2107:11006:5124 1:N:0:32
AAAGTCGAGGTGCCTAAAGTGGCAACCCAGACTGATGCTGGTGTAGGGCTTGTAGTAGTTGCTTT
+
BBCCBFABBCBBGGGGGGGGGGGFFHHGGHHGH33DG5B53BFG3D3A22B015D555B55D355
@M02034:409:000000000-BFKT7:1:2107:14678:5127 1:N:0:32
AAAGTCGAGGTGCCTAAAGTGGCAACCCAGACTCATAAGGCGGTTGGTGGTGTAGAGCTTCCTGTAGCCGCATGGCGTTCGTACTTAAATATGGAACTAACCATTCCAATTTTCGCTGTCTCTTATACACATCTCCGAGCCCACGAGACC
+
BAAABFBBDDAAFGGGCGGGGGGHHHHFGHHGHHHHFFFFHGGGGCGEFGAFFFGEGGHHHCGH5FFFGE?/EECBEEEEEECH/FHFHEFHHHEHHGHFFFGHHHHEHHHGHGD?EG?F?H3GFGHDFFGFFHHHC/@@AFEGFGGGDF
@M02034:409:000000000-BFKT7:1:2107:19178:5132 1:N:0:32
AAAGTCGAGGTTGCCTAAAGTGGCAACCCAGACTCAGTCTACGGTTGGTGGTGTAGAGCTTCCTGTAGCCGCATGGCGTTCGTACTTAAATATGGAACTAACCATTCCAATTTTCGCTGTCTCTTATACACATCTCCGAGCCCACGAGAC
+
CCCCCF@BBBCFGGGGGGGGGGHGHHHHGGHHGHHHGGHHHHGGHGGGGGGGFGHHFGHHHHHHHHHHHHGGEEFHFGGGGGGHHHHGHHHHHGHFGHHHHHHHHHHHHHGHHHFEFGGGHHHHHHHHHHHHHHHHFGFGGGGHGGGGGG
@M02034:409:000000000-BFKT7:1:2107:14657:5139 1:N:0:32
AAAGTCGAGGTGCCTAAAGTGGCAACCCAGACTCATAAGGCGGTTGGGGGTGTAGAGCTTCCTGTAGCCGCATGG
+
A?AA>DAABDA>FGG5AFGGAEFGHHFEFHHAGFGHHGHGBEAAAEE00EEE>DFGF4FB3F3BBDB@BEEEG1B
@M02034:409:000000000-BFKT7:1:2107:23505:5142 1:N:0:32
AAAGTCGAGGTGCCTAAAGTGGCAACCCAGACTTCTAAGTGTGTTGGTGGTGTAGAGCTTGCTGTAGC
+
BBCCAFBBBBBCGGGGGGGGGGGHHHHGGHHGH55DA5B5DGGG32FE2AE113D55AB33B5A5555
@M02034:409:000000000-BFKT7:1:2107:17616:5146 1:N:0:32
AAAGTCGAGGTGCCTAAAGTGGCAACCCAGACTATTGATGTTGTTGGTGGTGTAGAGCTTCCTGTAGCCGCATGGCGTTCGTACTTAAATATGGAACTAACCATTCCAATTTTCGCTGTCTCTTATACACATCTCCGAGCCCACGAGACC
+
AAABAFCBDCAAGGGFGGGGGGGHHHHGGHHGHHGHHHHHHHHHHHHEFFEFFFHFHHHHHHHFFFHGHGGFGFHHGFGGFEHHHHHGHHHHHHHHHGGGFHFHHHHGHHHHHHGFGGFGHGGHHHGHHFHHFHHHFCGGCGHGGGGGGC
@M02034:409:000000000-BFKT7:1:2107:16638:5166 1:N:0:32
AAAGTCGAGGTGCCTAAAGTGGCAACCCAGACTAATACTAGTGTTGGTGGTGTAGAGCTTCCTGTAGCCGCATGGCGTTCGTACTTAAATATGGAACTAACCATTCCAATTTTCGCTGTCTCTTATACACATCTCCGAGCCCACGAGACC
+
AAAAAFBBBBAAFGGFGFGGGGGHHGHGFHHGHGHHHHHHGFGHHHHEFG2BBBGFHGHHHEHDBEFFGFEFEEF?EEEFEEGHGHGFHHGHHHGHHFHHHH@FGHFFFHHHHHE?EFEDGHHFFFFHHHFHGHHHD/B<DGFECDGGGF
@M02034:409:000000000-BFKT7:1:2107:17937:5169 1:N:0:32
AAAGTCGAGGTGCCTAAAGTGGCAACCCAGACTCCTAATGAGGTTGGTGGTGTAGAGCTTCCTGTAGCCGCATGGCGTTCGTACTTAAATATGGAACTAACCATTCCAATTTTCGCTGTCTCTTATACACATCTCCGAGCCCACGAGACC
+
BBBBBFBBBBAABGGGGGGGGGGGHGHGGHHGHHHHHHHHFHHGHHGGFEEGHHHFHFHHHFHHHHHGGGFCGGHFGGGGGGGHHHHFHFFFHHDFGHGFEA3GHHHBFHHHHFFFGGGGHGHHEHGHFGFHHHHFGCCCGFHGCGGFGC
@M02034:409:000000000-BFKT7:1:2107:24084:5172 1:N:0:32
AAAGTCGAGGTGCCTAAAGTGGCAACCCAGACTCTGCCGCATGTTGGTGGTGTAGTGC
+
BBCCCFBCCCCCGGGGGGGGGGGHHHHGGHHGH3FE33A22BEG5FE111B113D535
@M02034:409:000000000-BFKT7:1:2107:10348:5178 1:N:0:32
AAAGTCGAGGTGCCTAAAGTGGCAACCCAGACTAGTAATACGGTTGGTGGTGTAGAGCTTCCTGTAGCCGCATGGCGTTCGTACTTAAATATGGAACTAACCATTCCAATTTTCGCTGTCTCTTATACACATCTCCGAGCCCACGAGAC
+
BCCBAFCCCCCCGGGGGGGGGGGHHHHGGHHGHH35DFH5F2BGFGGGGGEFHFHFHHHHHHHHGHHHHGGGGGHHGGGGGGHHHHHHHHHHHHGGGHHHHHGHHHHHHHHHHHGGGGGGHHHHHHHHGHGHHHGHG?GCGGGGCGGGG
@M02034:409:000000000-BFKT7:1:2107:7002:5179 1:N:0:32
AAAGTCGAGGTGCCTAAAGTGGCAACCCAGACTCAGGCGTCTGTTGGTGGTGTAGAGCTTCCTGTAGCCGCATGGCGTTCGTACTTAAATATGGAACTAACCATTCCAATTTTCGCTGTCTCTTATACACATCTCCGAGCCCACGAGACC
+
?AAAAFBAADAAGGGGGGGGGBFGHHHGGFHGHGHHHHGGGGGHHHEGGGEBGHHFGHHHHGHHHHGHHGGGGGHHGGGGGGHHHHFHHHFHHHHHHHHHHHGHHHHHBGHHHHGGGGEFHHHHHHHHHHHEHHFFFF/CCGHGG/<DGC
@M02034:409:000000000-BFKT7:1:2107:19862:5190 1:N:0:32
AAAGTCGAGGTGCCTAAAGTGGCAACCCAGACTAATAAGAATGTTGGTGGTGTAGAGCTTCCTGTAGCCGCATGGCGTTCGTACTTAAATATGGAACTAACCATTCCAATTTTCGCTTCTCTTATACCATCTCCGAGCCCACGAGACCA
+
BCCCBFCAADAAGGGGGGGGGGGH4GFEFHCFHGHHHGHHHHGHHHGEGGEBFEHDGGGHHGGHFFFFFEEEGGGHGGGGGFGHHGFFGHHHHHBDFHHGHGEGFHGGEGGHHFGGGHGFFGHGH4BEGFHFHHFDCFGGHAD/CDGGH
@M02034:409:000000000-BFKT7:1:2107:17455:5193 1:N:0:32
AAAGTCGAGGTGCCTAAAGTGGCAACCCAGACTCAGCATCAGGTTGGTGGTGTAGAGCTTCCTGTAGCCGCATGGTGTTC
+
>AAA>BA>A2>AFGGG4FDGBFFGHEGEF2FFGGFGFGDFBBF53FE221B113FF5BFB5A5BAAED3AE0EE?5BB>F
@M02034:409:000000000-BFKT7:1:2107:6549:5208 1:N:0:32
AAAGTCGAGGTGCCTAAAGTGGCAACCCAGACTCTTAATCCTGTTGGTGGTGTAGAGCTTCCTGTAGCCGCATGGCGTTCGTACTTAAATATGGAACTAACCATTCCAATTTTCGCTGTCTCTTATACACATCTCCGAGCCCACGAGACC
+
BBBBBFAADBAAGGGGGGGGGGGFFHHGGHHGHHHHHHHHGHHGHHH?FFEFGFHHHHGHHGFGGHGGHGGGGGHHGGGGGFHHHHHGHGFHHEFGFHHHHHGHEHGHHHHHHHGGGGGGFHHFHFFFHGHHHHFFGDCCCFHGGGGGGG
@M02034:409:000000000-BFKT7:1:2107:7430:5214 1:N:0:32
AAAGTCGAGGTGCCTAAAGTGGCAACCCAGACTCAGCTTCAGGTTGGTGGTGTAGAGCTTCCTGTAGCCGCATGGCGTTCGTACTTAAATATGGAACTAACCATTCCAATTTTCGCTGTCTCTTATACACATCTCCGAGCCCACGAGACC
+
BCCCCFCADBABGGGFGGGGGGGHHHHGGHHGHHHHHHHHHHHHGHGGGGGFHHHGHHHHHHHHHHHHHGGGGGHHGEGGGGHHHHHHGHHHHHGHHFHHHHHHHHHHGHHHHHGGGGGGHHHHHHHHHGGHHHHFG?DGCGHGFCGADF
@M02034:409:000000000-BFKT7:1:2107:17467:5215 1:N:0:32
AAAGTCGAGGTGCCTAAAGTGGCAACCCAGACTAATCATCGTGTTGGTGGTGTAGAGCTTCCTGTAGCCGCATGGCGTTCGTACTTAAATATGGAACTAACCATTCCAATTTTCGCTGTCTCTTATACACATCTCCGAGCCCACGAGACC
+
BBCBAFBCCBACGGGGGGGGGGGHHHHGGHHGHFFGGGHFGHHHHHGAAEEFFBHBDFGG5GDGBDDEDFG?FGC1E>>FG1BGEGGGFBGGGFBDHHHHFF3FGDGGHHHHHHGGGG?FD4DFFGGHGGHHHHHHD<@FGGHEGGGGDF
@M02034:409:000000000-BFKT7:1:2107:25104:5227 1:N:0:32
AAAGTCGAGGTGCCTAAAGTGGCAACCCAGACTACTAATCAGGTTGGTGGTGTAGAGCTTCCTGTAGCCGCATGGCGTTCGTACTTAAATATGGAACTAACCATTCCAATTTTCGCTGTCTCTTATACACATCTCCGAGCCCACGAGAC
+
1AAA>DAADD1AFGFGC1FBFFGHGC0EFHGGFGHHGHGHHGHFFHGGGF/FFFHFFGHHHHHHFFGFFEEG?EHEEEEGGEEFGHHGFHFFHHHFFHGBGHGFHHHHHGHHHHE?EGEFDBFGGGDFDFGHHFHHGGCGGGHGG@CGG
@M02034:409:000000000-BFKT7:1:2107:7453:5227 1:N:0:32
AAAGTCGAGGTGCCTAAAGTGGCAACCCAGACTTGTCCTCAGGTTGGTGGTGTAGAGCTTCCTGTAGCCGCATGGCGTTCGTACTTAAATATGGAACTAACCATTCCAATTTTCGCTGTCTCTTATACACATCTCCGAGCCCACGAGACC
+
BBCCAFBBCCCCGGGFGGGGGGGHHHHGGHHGH53DGF5F33BFGHGGFFFGHHHHHHHHHHHHHHHHHGGFGGHHGGGGGGHHHHFHFGHHHHHGHHFFHHEGHHHHHHHHHHGGGGGGHHFHFHHHHHHHHHHHDDGGGGHFGGCFG=
@M02034:409:000000000-BFKT7:1:2107:18682:5227 1:N:0:32
AAAGTCGAGGTGCCTAAAGTGGCAACCCAGACTAGTAATCAGGTTGGTGTTGTAGAGCTTCCTGTAGCCGCATG
+
CCCCCFAADCCCGGGGGGGGGGGHHHHGGFHGHBF5D5DEFFFHHH?222BAAAG5A5B35BG5FBG5AAEAEE
@M02034:409:000000000-BFKT7:1:2107:11582:5233 1:N:0:32
AAAGTCGAGGTGCCTAAAGTGGCAACCCAGACTACGAATACGGTTGGTGGTGTAGAGCTTCCTGTAGCCGCATGGCGTTCGTACTTAAATATGGAACTAACCATTCCAATTTTCGCTGTCTCTTATACACATCTCCGAGCCCACGAGACC
+
CCCCBFBADBAAGGGGGGGGGGGHHHHGGHHGHHHGGGHGHHGHGGGGGG1BFFHHHHGHHGHFFHHHHGGGGGHHGGGGGGHHHHDFHHHHHGGHHHHGHHHHGHHHEHHHHHGGGGFFFFHHHHGHHHHGGHHHGCC?FGHGGGCGDF
@M02034:409:000000000-BFKT7:1:2107:13457:5235 1:N:0:32
AAAGTCGAGGTGCCTAAAGTGGCAACCCAGACTGGTGATCAGGTTGGTGGTGTAGAGCTTCCTGTAGCCGCATGGCGTTCGTACTTAAATATGGAACTAACCATTCCAATTTTCGCTGTCTCTTATACACATCTCCGAGCCCACGAGACC
+
BCCCAFBBCCABGGGGGGGGGGGGHHHGGHHGHHHHFHHHGHHFGHGEFEEFGHHHHHHHHHHFFFGHHFGGGGHHGGGGGGHHHHFHHHHHGHFFFGFHHGFHHHGFHHHHHHGGGEGFHHHHGGHFDGFHHHFGDCFGGGHFGDGGGG
@M02034:409:000000000-BFKT7:1:2107:18839:5244 1:N:0:32
AAAGTCGAGGTGCCTAAAGTTGCAACCCAGACTGGGGGGGGGGTTGGTGGTGTAGAGCTTCCTGTAGCCGCATGGCGTTCGTACTTAAATATGGAACTAACCATTCCAATTTTCGCTGTCTCTTATACACATCTCCGAGCCCACGAGACC
+
ABBBBFBBBD2AGGGGGGGGGGHFGHHGGHEGHHCGGGGCFFFFFFFAEBAFEFFBFFFFBBFFFFFFFDDFFFFEFFFEF?BEFFFFFFFFFBBBBBBFFF/FEFFFBFFFFBDFFBDFFFFF/BFFBF/BBFFF?;FFFFFFABCFFF
@M02034:409:000000000-BFKT7:1:2107:17266:5244 1:N:0:32
AAAGTCGAGGTGCCTAAAGTGGCAACCCAGACTAAGAAGGATGTTGGGGGT
+
ABCCADABBBACGGGFGGGFFGGGHHHGGHHGHHFH3DAG2FHBDGE220A
@M02034:409:000000000-BFKT7:1:2107:12155:5246 1:N:0:32
AAAGTCGAGGTGCCTAAAGTGGCAACCCAGACTAATAATAATGTTGGTGGTGTAGAGCTTCCTGTAGCCGCATGGCGTTCGTACTTAAATATGGAACTAACCATTCCATTTTCGGTGTCTCTT
+
BBCCBFBCCCCCGGGGGGGGGGGHHHHGGHHGH335DF5DG5FGGHHGFGEFHHHHHHHHHHHHFHGHHGGGGGHHGGGGGGHHHHHHHHHHHHHHHHHHHHHHHHHH4GHH4>/?</??44D
@M02034:409:000000000-BFKT7:1:2107:12660:5253 1:N:0:32
AAAGTCGAGGTGCCTAAAGTGGCAACCCAGACTAATAAGTCTGTTGGTGGTGTAGAGCTTCCTGTAGCCGCATGGCGTTCGTACTTAAATATGGAACTAACCATTCCAATTTTCGCTGTCTCTTATACACATCTCCGAGCCCACGAGACC
+
AABCAFBBCBBCGGGGGGGGGGGHHHHGGHHGHHHHHGFDDFHGHHH2EFEFGHHHHFHHGHHHGFHFHGGFGGGFGEGGGGHHHHHHHHHHHHFEHHFHEGBGHHFFHHHHHHGGGGGGHHHHHHFHFGHHHHHHFCCCCGHGGGGGGF
@M02034:409:000000000-BFKT7:1:2107:20826:5253 1:N:0:32
AAAGTCGAGGTGCCTAAAGTGGCAACCCAGACTGCTCCTTCTGTTGGTGGTGTAGAGCTTCCTGTAGCCGCATGGCGTTCGTACTTAAATATGGAACTAACCATTCCAATTTTCGCTGTCTCTTATACACATCTCCGAGCCCACGAGACC
+
AAABBFBBCCABGGGGGGGGGGGHHHHGGHHGHHGHHHHHHHHHHHHGGGEFGFHFHFHHHFHHFGHHHGGGGGHHGGGFGEGGHHHFHHHHHHFHHHHHHAEHHHHHHGFHHFGEGGGGHHHHHFHEGFFHGHHGD@DGGFHGGGGCFF
@M02034:409:000000000-BFKT7:1:2107:24965:5255 1:N:0:32
AAAGTCGAGGTGCCTAAAGTGGCAACCCAGACTATGAAGAATGTTGGTGGTGTAGAGCTTCCTGTAGCCGCATGGCGTTCGTACTTAAATATGGAACTAACCATTCCAATTTTCGCTGTCTCTTATACACATCT
+
BBB@BFBADBAA4CGGFFFAAEFFHFH2FHHGHHHFGHEFCGGHGFEEFGEFGHHGGHHHGHGGHFDGGGCGGGHHGEEEEEHFEGFFHHFHGG3FFFBB@CDGH4DDGHHHHHF/EFEGGFHHHHHGB3?GBD
@M02034:409:000000000-BFKT7:1:2107:20291:5256 1:N:0:32
AAAGTCGAGGTGCCTCAAGTGGCAACCCAGAC
+
11AAADA?>>>A1FG11BDADDCGH0BAC00A
@M02034:409:000000000-BFKT7:1:2107:12311:5256 1:N:0:32
AAAGTCGAGGTGCCTAAAGTGGCAACCCAGACTAATGTGCTTGTTGGTGGTGTAGAGCTTCCTGTAGC
+
AABCBFBCCCABGGGGGGGGGGGHHHHGGHHGHHHHH5ABAGHHHHA222E1A3F5A5BA5BADB555
@M02034:409:000000000-BFKT7:1:2107:6607:5280 1:N:0:32
AAAGTCGAGGTGCCTAAAGTGGCAACCCAGACTGGTGTGGGGGTTGGTGGTGTAGAGCTTCCTGTAGCCGCATGGCGTTCGTACTTAAATATGGAACTAACCATTCCAATTTTCGCTGTCTCTTATACACATCTCCGAGCCCACGAGACC
+
AABAAFABBBAAGGGGGGGGGGGHHHHGGHHGHHHFHFEEGGGEEGGFGGEFHHHHHHHHHHHGGGHGHFGEGGHGGGGGGGHGHHGGFHFHHHFFGHEGHHFHHHHGHHHGHHFGGGFGHHHHGHHGHHHHHHFFGCGCDGHGGGGGGE
@M02034:409:000000000-BFKT7:1:2107:12299:5285 1:N:0:32
AAAGTCGAGGTGCCTAAAGTGGCAACCCAGACTTCTAAGCATGTTGGTGGTGTAGAGCTTCCTGTAGCCGCATGGCGTTCGTACTTAAATATGGAACTAACCATTCCAATTTTCGCTGTCTCTTATACACATCTCCGAGCCCACGAGACC
+
BBBBBFABBBABGGGGGGGGGFGFHHHGGHHGHHHHFGGHGHHHHHHGGGEFGHHHHHHHHGHHGHHHHGGFGGHHGGGGGGHHHHHFHHHHHHGHGHFGHHHHHHHHHHHHHHGGGGFHHHHHHGHHFGFFHHGHGGGGGGHGGGGGGG
@M02034:409:000000000-BFKT7:1:2107:17235:5287 1:N:0:32
AAAGTCGAGGTGCCTAAAGTGGCAACCCAGACTCGGTGTCAGGTTGGTGGTGTAGAGCTTCCTGTAGCCGCATGGCGTTCGTACTTAAATATGGAACTAACCATTCCAATTTTCGCTGTCTCTTATACACATCTCCGAGCCCACGAGACC
+
BAABBFABDBAAGGGGGGGGGFGFHHHGGEHGHHGGEEEGHHHFGHGFFEFFGHHGHHFHGHHHFGHHHGGGGGHHGEGGGG2GHEHHHHHHHHGHHGFHHHFHHHHHHHHHHHGGGGEGBFGGHHHHFHFHFHHHD/BCGEHGGDGGDA
@M02034:409:000000000-BFKT7:1:2107:13763:5288 1:N:0:32
AAAGTCGAGGTGCCTAAAGTGGCAACCCAGACTAGTGGTTCGGTTGGTGGTGTAGAGCTTCCTGTAGCCGCATGGCGTTCGTACTTAAATATGGAACTAACCATTCCAATTTTCGCTGTCTCTTATACACATCTCCGAGCCCACGAGACC
+
AABBAFCBBDABGGGGGGGGGFGFHHHGGHHGHHGHHGHFHEGFGEGEFEEFGFHFHGHHHHHHGGFFGEGGGGHHGGGGGEFGHHHHHHHHHHEEGHFGHGFGHHHGHHHHHHEEGGCGHHHHGHFHHFBGHHHHGC?CGGHGGGGF.F
@M02034:409:000000000-BFKT7:1:2107:14363:5289 1:N:0:32
AAAGTCGAGGTGCCTAAAGTGGCAACCCAGACTCCTGCTTCGGTTGGTGGTGTAGAGCTTCCTGTAGCCGCATGGCGTTCGTACTTAAATATGGAACTAACCATTCCAATTTTCGCTGTCTCTTATACACATCTCCGAGCCCACGAGACC
+
AAAAAFBBDDABGGGGGGGFFGGFFFGEGHHGGHHHHHGFFGGCEEG1FFEFGHHGFFHHGHHHHHHHHGGGGGHFFEGGGGHHHHHGHHHHHGFFFFFGFF3GGGHFHHFHHHEFFGFFHHHHEHFHFFBCGFHFD?CCG/FE?C@DAF
@M02034:409:000000000-BFKT7:1:2107:8176:5293 1:N:0:32
AAAGTCGAGGTGCCTAAAGTGGCAACCCAGACTACTAATAAGGTTGGTGGTGTAGAGCTTCCTGTAGCCGCATGGCGTTCGTACTTAAATATGGAACTAACCATTCCAATTTTCGCTGTCTCTTATACACATCTCCGAGCCCACGAGACC
+
BAABCFBBBCCBGGGGGGGGGGGHHHGGGHHGHHHHHFHHHHGHHHGGGGEFGHHGGFHHHFGHHHHHHGGCFGHGEFGFEFFHHGHHHGGHHHEFHHHHHHHHHGFHHHHHHHGGGGF3FGHHHHHHHGFGHHHFFB?CGGHGGFGGFE
@M02034:409:000000000-BFKT7:1:2107:17420:5300 1:N:0:32
AAAGTCGAGGTGCCTAAAGTGGCAACCCAGACTACGAGGGATGTTGGTGGTGTAGAGCTTCCTGTAGCCGCATGGCGTTCGTACTTAAATATGGAACTAACCATTCCAATTTTCGCTGTCTCTTATACACATCTCCGAGCCCACGAGACC
+
ABCBAFBCCBAAGGGGGGGGGGGHHHHGGHHGHHHGGGGGGHGGHHHEFGAFGBGGGFHHHHHHFFGGFGGFGGHHGEGGGFGGHHHHHHHHGHFBGHFGFGFHHHHHHHHHHHEFGGEGHHHHGFHGDGFHGFHHDCCGFEFEC/CDDG
@M02034:409:000000000-BFKT7:1:2107:18426:5325 1:N:0:32
AAAGTCGAGGTGCCTAAAGTGGCAACCCAGACTAATAATGATGTTGGTGGTGTAGAGCTTCCTGTAGCCGCATGGCGTTCGTACTTAAATATGGAACTAACCATTCCTATTTTCGCTGTCTCTTATACACATCTC
+
AA@AAF11A1A?FGGFGCFGGGGGCGHE0BAFGGBGFAFF2FGHHHGGGGGGH1GBG1DGFFHHHFHF1AAAEAA0/BEFAE0FGHFGFGFHBG11BFFF101BGDF2>FEHH2/>EAEDHHFE12F221FHFFF
@M02034:409:000000000-BFKT7:1:2107:11224:5338 1:N:0:32
AAAGTCGAGGTGCCTAAAGTGGCAACCCAGACTCCGACTCGTGTTGGTGGTGTAGAGCTTCCTGTAGCCGCATGGCGTTCGTACTTAAATATGGAACTAACCATTCCAATTTTCGCTGTCTCTTATACACATCTCCGAGCCCACGAGACC
+
BABBBFBBBBABGGG5FFGGGGGHGHHGGHCGHGHF?EGGGHHHHHHGFEEFGHHEFFFGDFHHFDFDBEEEFEFCFFGGG?CEGHFGGFFHHGFFFGHFCCFGHGHEHHHHHBEAGGG2FGGGFGGGHHHGGHHHEC@/CGHGG?C/CF
@M02034:409:000000000-BFKT7:1:2107:19381:5345 1:N:0:32
AAAGTCGAGGTGCCTAAAGTGGCAACCCAGACTGCTAGTGGTGTTGGTGGTGTAGAGCTTCCTGTAGCCGCATGGCGTTCGTACTTAAATATGGAACTAACCATTCCAATTTTCGCTGTCTCTTATACACATCTCCGAGCCCACGAGACC
+
AAAABFBADBAAGGGBGGGFGGGFHGHGFHHGHHHHHHGFCFFHEHGFFGFFGHHHHGHHHCGFGFHHHGGGGGGHGGGGGGHHGHHG3GFHHEGHGHGGHHGHHHHGHHHHHHGGGGGFHHHGHHHHGHBHGHFGG?GGGGHGG?GGDG
@M02034:409:000000000-BFKT7:1:2107:18864:5349 1:N:0:32
AAAGTCGAGGTGCCTAAAGTGGCAACCCAGACTCATCCTAATGTTGGTGGTGTAGAGCTTCCTGTAGCCGCATGGCGTTCGTACTTAAATATGGAACTAACCATTCCAATTTTCGCTGTCTCTTATACACATCTCCGAGCCCACGAGACC
+
CCCCCFCCCCBCGGGGGGGGGGGHHHHGGHHGHHHHHHHHHHGHHHGGFGGFGFHHHHHHHHHHHHHHHGGGGGHHGGGGGGHHHHHHFHHHHGHHGHHHHHFHHHGHHHHHHHGGGGGHGHHHHHHGGGGHHHGFGCGCCGHGGGGGGG
@M02034:409:000000000-BFKT7:1:2107:8299:5358 1:N:0:32
AAAGTCGAGGTGCCTAAAGTGGCAACCCAGACTAATAATAATGTTGGTGGTGTAGAGCTTCCTGTAGCCGCATGGCGTTCGTACTTAAATATGGAACTAACCATTCCAATTTTCGCTGTCTCTTATACACATCCCGAGCCCACGAGACCA
+
CCCCCFCCCCAAGGGGGGGGGGGGHHHGGHHGHHHHHGHHHHHHHFHGGGGFGFHGHHHHHHHHHHHHHGGGGGHHGEGFGEHHHGHHHHGHHFDGHHHHFFHHHHHHHHHHHHGGGGFFHHHHHFHHHHHHHFHGGGGGGHGGGGGGGG
@M02034:409:000000000-BFKT7:1:2107:22007:5364 1:N:0:32
AAAGTCGAGGTGCCTAAAGTGGCAACCCAGACTAAGTCGACGGTTGGT
+
BBBBBFABDDABGGGGGGGGGGGFHHHGGHGGHBGHD52FEECG1E0A
@M02034:409:000000000-BFKT7:1:2107:18857:5368 1:N:0:32
AAAGTCGAGGTGCCTAAAGTGGCAACCCAGACTCATCCTAATGTTGGTGGTGTAGAGCTTCCTGTAGCCGCATGGCGTTCGTACTTAAATATGGAACTAACCATTCCAATTTTCGCTGTCTCTTATACACATCTC
+
BBBBBFBADB2AGGGGGGGGGGGHHHHGGGHGHGCGHBFG5GD5DAAEGGGGH3G5GFFGEGHHA5A5BEF?EG1E>?0F1EBGHHFFGHBFG333@FFBE13FGBG4GGDHH?/>F<?GDGFF4?F4?3BGHDF
@M02034:409:000000000-BFKT7:1:2107:11936:5381 1:N:0:32
AAAGTCGAGGTGCCTAAAGTGGCAACCCAGACTAATACTAATGTTGGTGGTGTAGAGCTTCCTGTAGCCGCATGGCGTTCGTACTTAAATATGGAACTAACCATTCCAATTTTCGCTGTCTCTTATACACATCTCCGAGCCCACGAGACC
+
BBBBAFCBBBAAGGGGGGGGGGGHHHHGGHHGHHHHHHHHHHHHHHHGGGEFGHHHHHHHHHHHHHHHHGGGGGHHGGGGGGHHHHHHHHHHHGGFHHHFGHGHHHGGHHHHHHGGGGGGHHHHGHHHFHFHGHHHGGCDGGHGGCGGGG
@M02034:409:000000000-BFKT7:1:2107:22003:5384 1:N:0:32
AAAGTCGAGGTGCCTAAAGTGGCAACCCAGACTAAGTCGACGGTTGGTGGTGTAGAGCTTCCTGTAGCCGCATGGCGTTCGTACTTAAATATGGAACTAACCATTCCAATTTTCGCTGTCTCTTATACACATCTCCGAGCCCACGAGACC
+
BCCCCFCCBCCCGGGGGGGGGGGFHHHGGHHGHGFHFFEFEGFGGCGEEGGEFAGBGGHHBHHH@DDDBEGCFGHAEEGGGE2GEHHHFHHHGH33BGHG303GGDGBFGHGF4EDDDFHHFDFDF3D2CGHHH>FCCCDCFEFGGGFFF
@M02034:409:000000000-BFKT7:1:2107:11919:5390 1:N:0:32
AAAGTCGAGGTTCCTAAAGTGGCAACCCAGACTAATACTAATGTTGGTGGTGTAGAGCTTCCTGTAGCCGCATG
+
AAAA>DA1>1>1BBGF1EGGFFFHHF0EGHHFHHHHHHHH2DFADDF/AE/AAFFGFHHGHGFFFEFGGGECF>
@M02034:409:000000000-BFKT7:1:2107:11476:5396 1:N:0:32
AAAGTCGAGGTGCCTAAAGTGGCAACCCAGACTATTGGTGGGGTTGGTGGTGTAGAGCTTCCTGTAGCCGCATGGCGTTCGTACTTAAATATGGAACTAACCATTCCAATTTTCGCTGTCTCTTATACACATCTCCGAGCCCACGAGACC
+
AABBAFBABBBBGGGGGGGGGGGHHHHGGHHGHFHHHHFFGGGEFGGEFFEFGGHHHHHHGHHHGGFFHGGGGGHGGGGGGGHHHHHGFHHHHGFFHGFHGHFHHHDGHHHHHFGGGGGFHHHHHHGG?GFHFGGGGGGGGGHGGGG?DF
@M02034:409:000000000-BFKT7:1:2107:19512:5404 1:N:0:32
GCTCTTAAAGAGGAGAAAGGTCATGCCTCAGATGAAGGCTTCTAACTTTACTCAGTTCGTTCTCGTCGACAATGGCGGAA
+
?AABBFFFFFFFGCEGGGGGGGHHHFAFFGF4GFFHFBEGFFG55FDFH5B55AF5FF2EEFFHG1ECAA1AFGHHG0/>
@M02034:409:000000000-BFKT7:1:2107:12052:5405 1:N:0:32
AAAGTCGAGGTGCCTAAAGTGGCAACCCAGACTCATTGGGAGGTTGGTGGTGTAGAGCTTCCTGTAGCCGCATGGCGTTCGTACTTAAATATGGAACTAACCATTCCAATTTTCGCTGTCTCTTATACACATCTCCGAGCCCACGAGACC
+
BBBAAFAADDBBGGGGCGGGGGGHHHHGGHHGHB3E55FFCFGGHHGGFGEFGHHHHHHHFHHHFFHHHGGGGGHHGGGGGGHHHHHHHHHHHHHFFHGFFHFHHHHHHHHHHHGGGGGHHHHHHHEHFGHHHHGGD/@DCEFGGGGGGF
@M02034:409:000000000-BFKT7:1:2107:23746:5405 1:N:0:32
AAAGTCGAGGTGCCTAAAGTGGCAACCCAGACTCCTCCTCCGGTTGGTGGTGTAGAGCTTCCTGTAGCCGCATGGCGTTCGTACTTAAATATGGAACTAACCATTCCAATTTTCGCTGTCTCTTATACACATCTCCGAGCCCACGAGACC
+
CCCCCFCBBCABGGGGGGGGGGGHHHHGGHGGHHHB23BF3AEEEGGGGGGGHHHHHHHHHHHHHHHHHGGGGGHHGGGGGGGHHHHHHHHGHHFHHHFFHHHHHHHHHHHHHHGGGGGHHHHHFHHHFHDHHHFHF@FGGGHGGGGGGF
@M02034:409:000000000-BFKT7:1:2107:17968:5406 1:N:0:32
AAAGTCGAGGTGCCTAAAGTGGCAACCCAGACTGGGTGTGGGGTTGGTGGTGTAGAGCTTCCTGTAGCCGCATGGCGTTCGTACTTAAATATGGAACTAACCATTCCAATTTTCGCTGTCTCTTATACACATCTCCGAGCCCACGAGACC
+
BBBCBFCCBBAAGGGGGFGGGGGGGHHGGHHGHHHHGEEDGGGEEGGFFGEFGFHGHHHHGFHHEFHGHGGGGGHFGGGGGGGHHHGGHHGGHHGFHHHHFHFHHHGFHHHHHHGFGGGFHHHHGGGHFGHHGHHHECCGGGHGGGDGGC
@M02034:409:000000000-BFKT7:1:2107:23928:5410 1:N:0:32
ACAGTCGAGGTGCCTAAAGTGGCAACCCAGACTCAGACTAATGTTGGTGGTGTAGAGCTTCCTGTAGCCGCATGGCGTTCGTACTTAAATCTGGAACTAACCATTCCAATTTTCGCTGTCTCTTATACACATCTCCGAGCCCACGAGAC
+
>A?3A4>A3A>>4AFFFDGFGGGGCHH?2A2FCFFBDAFGHHFHHHEAF2ABGBGFHFHBGFBFBAF5FEEA1BGGEEG1E>?GHFGDGG4BFFDFCGFFGEDB3FBFGHGHFFGGGGEFBBF4DGFFFC1FFDFF/?G?DECF?CCAE
@M02034:409:000000000-BFKT7:1:2107:18493:5414 1:N:0:32
AAAGTCGAGGTGCCTAAAGTGGCAACCCAGACTAATAAATGTTGGTGGTGTAGAGCTTCCTGTAGCCGCATGGCGTTCGTACTTAAATATGGAACTAACCATTCCAATTTTCGCTGTCTCTTATACACATCTCCGAGCCC
+
BBBBBFBBDBAA4FGBEEGGGGGHCEFGDHCFGG3FDFAGFHFHHEGGEAGHH5GFHFGFHHF5GFFD00AEHEEEFGGE2FGH4B3B4FG33E3FFFFH3BG4B4BBGHH4E/EEEFHBFG4F444BEGHFG2C/>B/<
@M02034:409:000000000-BFKT7:1:2107:18319:5414 1:N:0:32
AAAGTCGAGGTGCCTAAAGTGGCAACCCAGACTCATGTTAATGTTGGGGTTGTAGAGCTTCCTGTAGC
+
ABBBBFBBBBBBGGGGGGGGGGGHHHHGGHCFG3AFDF5GBEGHGFA222A0B5F555AB5BB5FB55
@M02034:409:000000000-BFKT7:1:2107:14806:5421 1:N:0:32
AAAGTCGAGGTGCCTAAAGTGGCAACCCAGACTTTGAATTCTGTTGGTGGTGTAGAGCTTCCTGTAGCCGCATGGCGTTCGTACTTAAATATGGAACTAACCATTCCAATTTTCGCTGTCTCTTATACGCATCTCCGAGCCCACGAGACC
+
BCBBBFCBBBAAGGFGGGGFGGGHHHHGGHHGHHHHHHHHGHHHHHHEFEEFGFHFHFHGHFHFFGGHHGFGGGHHGFGFGGHHHHHHHHHHHHGHHHHGGHHHHHHGHHHHHHFGGGEGHHHHHHHF0?AECHHHEDGDDGHGGGGGGF
@M02034:409:000000000-BFKT7:1:2107:14788:5423 1:N:0:32
AAAGTCGAGGTGCCTAAAGTGGCAACCCAGACTTTGAATACTGTTGGTGGTGTAGAGCTTCCTGTAGCCGCATGGCGTTCGTACTTAAATATGGAACTAACCATTCCAATTTTCGCTGTCTCTTATACGCATCTCCGATCCCACGAGAC
+
>1AA1BA>A1>1BFGF1BBF1BBFGHFFFFHCG2DFGHH2ADA2AFFAAEBA/F1FE1AF111BBDD21AEEE>0B>EEFG?>FGGFFGHGHE1FBF11@B>1B12>B>FFGHH@EAAE1EBF21F2B0<?C?GB<C?//?GGF?CCAA
@M02034:409:000000000-BFKT7:1:2107:24245:5423 1:N:0:32
AAAGTCGAGGTGCCTAAAGTGGCAACCCAGACTTCGAAGAGTGTTGGTGGTGTTGAGCTTCCTGTAGCCGCATGG
+
BBBBBFABBBBAGGGGGGGGGGGHGFHGGHFFHG5AAFF2FHHFGEE2A1E1A1A5A3A35B5FBDE53B00EAE
@M02034:409:000000000-BFKT7:1:2107:19591:5424 1:N:0:32
AAAGTCGAGGTGCCTAAAGTGGCAACCCAGACTATGAATCAGGTTGGTGGTGTAGAGCTTCCTGTAGCCGCATGGCGTTCGTACTTAAATATGGAACTAACCATTCCAATTTTCGCTGTCTCTTATACACATCTCCGAGCCCACGAGACC
+
BABCAFBBCCCCGGGGGGGGGGGHHGHGGHHGHHFHG5AGGHHFGGGEEFFGHHHHHHHHHHHHHHHHHGGGGGHGGGGGGGHHHHHHHHHHHGHGHHGFFHEHHHGHGHHHHHGGGGGHHHHHGGFHGHFHHHHHGGCFGGHGGGGGGC
@M02034:409:000000000-BFKT7:1:2107:18503:5429 1:N:0:32
AAAGTCGAGGTGCCTAAAGTGGCAACCCAGACTAATAAATGTTGGTGGTGTAGAGCTTCCTGTAGCCGCATGGCGTTCGTACTTAAATATGGAACTAACCATTCCAATTTTCGCTGTCTCTTATACACATCTCCGAGCCCACGAGACCAG
+
BBBBBFBBBBBBGGGGGGGGGGGHHHHGGHGGHHHH5FEFGH5F2AFBA2BFB5F5ABGFAAB5DBFF00AEFB>EGEE>2?FG@D3F4BB@3B3B3B3G3BG4BDGGGHH4E/EEFGDFDF4B4BFFGHHHHDA/B?BFEGG/CDGEHA
@M02034:409:000000000-BFKT7:1:2107:17154:5436 1:N:0:32
AAAGTCGAGGTTCCTAAAGTGGCAACCCAGACT
+
AAAA>DA1AAA1BFGBEDGEGFCG10FF0GEAF
@M02034:409:000000000-BFKT7:1:2107:12574:5440 1:N:0:32
AAAGTCGAGGTGCCTAAAGTGGCAACCCAGACTAATCAGCCTGTTGGTGGTGTAGAGCTTCCTGTAGCCGCATGGCGTTCGTACTTAAATATGGAACTAACCATTCCAATTTTCGCTGTCTCTTATACACATCTCCGAGCCCACGAGACC
+
ACCCBFBADBAAGGFGGGGGGGGGHHHGGHHGHHHHHGHHHHHHHHHGFGBBFFHHGHHHGFHFGGHHHGFGGGHHGEGGFEHHHHFFHGFHHHGHFHHHHFFGHGHHEHGHHFGGGGGGHFFHHHHHHHFHHHFHGGGFFFHGGGGGGG
@M02034:409:000000000-BFKT7:1:2107:11770:5441 1:N:0:32
AAAGTCGAGGTGCCTAAAGTGGCAACCCAGACTAGGGAGCAGGTTGGTGGTGTAGAGCTTCCTGTAGCCGCATGGCGTTCGTACTTAAATATGGAACTAACCATTCCAATTTTCGCTGTCTCTTATACACATCTCCGAGCCCACGAGACC
+
BBBABFBBBBAAGGGGGGGGGFFHHHHGGHHGHHHHGHGGHHHHHHGGGGEFGHHHHHHHHHHGHHHHHGGGGGHHGGGGGGHHHHHHHHHHHHHHHHGGHHHHHHHHHHHHHHGEGGGGHHHHHHHFFHFHGGGHGC/BCGHGGGGGDF
@M02034:409:000000000-BFKT7:1:2107:19592:5441 1:N:0:32
AAAGTCGAGGTGCCTAAAGTGGCAACCCAGACTATGAATCAGGTTGGTGGTGTAGAGCTTCCTGTAGCCGCATGGCGTTCGTACTTAAATATGGAACTAACCATTCCAATTTTCGCTGTCTCTTATACACATCTCCGAGCCCACGAGAC
+
AABCAFABCDABGGGGGGGGGGGHGHHGGHHGHHHHFFH553FGGHGGGGGGGFHHHHHHHHHHHHHHHGGEFGHHGGGGGGHHHHHHHHHHHHHGHHGHHHFHHHFGHHHHHHGGGGGHHHHHHHHHHFHHHHHGGCGGGGGGGCGGG
@M02034:409:000000000-BFKT7:1:2107:8196:5448 1:N:0:32
AAAGTCGAGGTGCCTAAAGTGGCAACCCAGACTAGTACTCTTGTTGGTGGTGTAGAGCTTCCTGTAGCCGCATGGCGTTCGTACTTAAATATGGAACTAACCATTCCAATTTTCGCTGTCTCTTATACACATCTCCGAGCCCACGAGACC
+
AAAABFBBBB>>FCFGGFGBGGGHFFHFGHHGHHH5GGFHHHHHHHEGGGEFFGHFHHHHGEHFBEGHGGAEGEHHGGGEFAFHHHHFHHGFHHHHGGGFBCDHHGHFHGHHHHGEGEEFHHGGGGFFGHGFFHHFDCGGGGHG/<ADAF
@M02034:409:000000000-BFKT7:1:2107:12556:5450 1:N:0:32
AAAGTCGAGGTGCCTAAAGTGGCAACCCAGACTAATCAGCCTGTTGGTGGTGTAGAGCTTCCTGTAGCCGCAT
+
A3AA>DAAA>A4BBFG4AB6AFFFGF4BAGBFFGFFFFEGBFG35BF22AAAABFGFBF3FF5B5AD53BE>E
@M02034:409:000000000-BFKT7:1:2107:22319:5452 1:N:0:32
AAAGTCGAGGTGCCTAAAGTGGCAACCCAGACTAATAAGACGGTTGGTGGTGTAGAGCTTCCTGTAGCCGCATGGCGTTCGTACTTAAATATGGAACTAACCATTCCAATTTTCGCTGTCTCTTATACACACCTCCGAGCCCACGAGACC
+
CCCCBFCCCCBBGGGGGGGGGGGHHHHGGFHGHHHHHHHHHGGGGGGGGGEFGHHFGGHHHHHHHFHHHGFGGFHGGGGGGEHHHHHHHHHHHHGFHHHHHHGHHHGHHHHHHHGGGGGFHHHHHHGHGGBDBCFFGFGDGEHGC@DGGG
@M02034:409:000000000-BFKT7:1:2107:17137:5458 1:N:0:32
AAAGTCGAGGTGCCTAAAGTGGCAACCCAGACTCATCCTCATGTTGGTGGTGTAGAGCTTCCTGGAGCCGCATGGCGTTCGTACTTAAATATGGAACTAACCATTCCAATTTTCGCTGTCTCTTATACACATCTCCGAGCCCACGAGA
+
AAAAADABBD?AGGGGGGGEFFGFFGHEFHHGHF3GHHHHGHGGGHG2FEEFGBGEGEDHFFGG3BBBFEG?FGHHGEEGGA2FGGHGHHHGHFB3GFFHB0DFDFG4?GEHF4EEFC<BFEGDFFHHFCGFHFHDD/>CC/GFFF@<
@M02034:409:000000000-BFKT7:1:2107:11220:5461 1:N:0:32
AAAGTCGAGGTGCCTAAAGTGGCAACCCAGACTAATAAGAATGTTGGTGGTGTAGAGCTTCCTGTAGCCGCATGGCGTTCGTACTTAAATATGGAACTAACCATTCCAATTTTCGCTGTCTCTTATACACATCTCCGAGCCCACGAGACC
+
>AAAA5>AABAAGGGGGGGGGDFGFEGECFAFFGHFGBFGGGGHHHHEFDBFGFFEHGHHHFHFFGGFHGEEGGHHEFGGGGHHHHHFHHGGHFGHHHHHHFHHFHGHHHHHHHGGGGGHHHHHGHHHGHGHHHHHGCGGGGHGGGGGGG
@M02034:409:000000000-BFKT7:1:2107:20366:5462 1:N:0:32
AAAGTCGAGGTGCCTAAAGTGGCAACCCAGACTAATAGGCATGTTGGTGGTGTAGAGCTTCCTGTAGCCGCATGGCGTTCGTACTTAAATATGGAACTAACCATTCCAATTTTCGCTGTCTCTTATACACATCTCCGAGCCCACGAGACC
+
ABBCBFABCBBCGGGGGGGGGGGHHHHGGHHGHGFHHHHHBHHHFHEBEEGEA3FDE5FC5FAG55AA3BE0EEF10BEFA?2?FGHH3FHFGF33FEFG313B?4F4FGGHF4>EEE?BEGFFDEGFF2GHHHHDD/>CC/?/<<</EC
@M02034:409:000000000-BFKT7:1:2107:18332:5463 1:N:0:32
AAAGTCGAGGTGCCTAAAGTGGCAACCCAGACTCAGAATCAGGTTGGTGGTGTTGAGCTTCCTGTAG
+
AA?AA3>>@1>1AFDABF1ABBA0BEG?EBEFFFBGDABE1A1FGHEEF?EGH/FBF1GHB1FBFAE
@M02034:409:000000000-BFKT7:1:2107:18352:5469 1:N:0:32
AAAGTCGAGGTGCCTAAAGTGGCAACCCAGACTCAGAATCAGGTTGGTGGTGTAGAGCTTCCTGTAGCCGCATGGCGTTCGTACTTAAATATGGAACTAACCATTCCAATTTTCGCTGTCTCTTATACACATCTCCGAGCCCACGAGACC
+
BBBBBFBBBBAAGGGGGGGGGGGGHHHGGGHGHGFHFHHHHFHHH22E22EAFDHAFFHH5FEFGFHEAEGCFEF10>EFEE?CGHHF3BG4F333BGHG303BDEHBFFGHH4>EGFEGHHHGEDFGFF2CGGG2B<BC?FEFBCCFGA
@M02034:409:000000000-BFKT7:1:2107:17769:5481 1:N:0:32
AAAGTCGAGGTGCCTAAAGTGGCAACCCAGACTAATAGTC
+
BAAABFBBBBAAGGGGGDGGGGGHHHHGGHHGHH3DG555
@M02034:409:000000000-BFKT7:1:2107:11179:5490 1:N:0:32
AAAGTCGAGGTGCCTAAAGTGGCAACCCAGACTAATAAGAAGGTTGGTGGTGTAGAGCTTCCTGTAGCCGCATGGCGTTCGTACTTAAATATGGAACTAACCATTCCAATTTTCGCTGTCTCTTATACACATCTCCGAGCCCACGAGACC
+
AABCAFBCBBCCGGGGGGGGGGGHHHHGGGHGHHFHHHHFHHHHHHGEFFEFGGHGFHHHEGFGGHHHHGGGGGHHGGGGGFFHHHHHHHHHHHFFHHHHHGHHHGFHHHHHHHGGGGGGHHHHHHHHHHFHHHHHG?BDGGHGGGGGGF
@M02034:409:000000000-BFKT7:1:2107:21582:5500 1:N:0:32
AAAGTCGAGGTGCCTAAAGTGGCAACCCAGACTCCTCAGCGGGTTGGTGTTGTAGAA
+
BBABBFCCBCBCGGGGGGGGGGGHHHHGGHHGHHHH23A322AA1A0B11B12BD55
@M02034:409:000000000-BFKT7:1:2107:5905:5517 1:N:0:32
AACTTCTCTTTTCCTCCCTTTTCCCCCCCTCCTCCTCCTCCTTTTTTTTTTTTATATCTTCCTTTATCCTCATTTCTTTCTTACTTAAATATGGAACTAACCATTCCAATTTTCGCTGTCTCTTATACACATCTCCGAGCCCACGAGAC
+
>3>>>DBDBBDBBFGBBFFGBBDFAGECEEEEH23BBBBGAF5GFAAEA>EEEGFFHGHHHGH@FG4GHGHHGBBG4GGGFHHHFFFGHHHHHHGGFHHHHHHHHHHGFFGHHHGFGGGGHHFGGGGGHHFHHHHFDCGG?FGGC-CGG
@M02034:409:000000000-BFKT7:1:2107:9855:5527 1:N:0:32
AAAGTCGAGGTGCCTAAAGTGGCAACCCAGACTATGGGTCATGTTGGTGGTGTAGAGCTTCCTGTAGCCGCATGGCGTTCGTACTTAAATATGGAACTAACCATTCCAATTTTCGCTGTCTCTTATACACATCTCCGAGCCCACGAGACC
+
AABC>FBBCDBAGGGGFGGGGGGHHHHGGHHGHHHHGGHH2DGDGGHECEEFGHFFGHHHDGHHHEGGHGGEGEFFGGGGGGHGGHHHFGHHHHHFFGFFFGFGHFGGHGHHHFEFGGGFGGHHGHHHHHFHGHGGGC@CDGFECGG<DE
@M02034:409:000000000-BFKT7:1:2107:9873:5528 1:N:0:32
AAAGTCGAGGTGCCTAAAGTGGCAACCCAGACTATGGGTCATGTTGGTGGTGTAGAGCTTCCTGTAGCCGCATGGCGTTCGTACTTAAATATGGAACTAACCATTCCAATTTTCGCTGTCTCTTATACACATCTCCGAGCCCACGAGACC
+
A?ABCFCADBABGGGFGGGBGGGHHHHGGAHGHHGHHGGHHHHHH5CEGGBBGFHHHHGHHFHFGHHHHGGGGFHHGGGFEGHHHHHFHHFHHFHHHHFHGHHHGHHHBGHHHHGGGEEFGHHHHHGHHFFHHHFGGFGFCGHGG@DGGF
@M02034:409:000000000-BFKT7:1:2107:21712:5530 1:N:0:32
AAAGTCGAGGTGCCTAAAGTGGCAACCCAGACTATGAAGAATGTTGGTGGTGTAGAGCTTCCTGTAGCCGCATGGCGTTCGTACTTAAATATGGAACTAACCATTCCAATTTTCGCTGTCTCTTATACACATCTCCGAGCCCACGAGACC
+
AAABBFABBBABGGGGGGGFGFFFHHHGGHHGHHHHHGGGGHHHHHHEFGEFHFHFGHHHHCGHHHHHHFEGGGHGGGGFFFGHHHHGHHGHHHHHHHHGHGHHGHGHHHHHHHEDFGGHHGHHGHGHGHGHGHFFG@GCGEHEDCGGGE
@M02034:409:000000000-BFKT7:1:2107:24475:5531 1:N:0:32
AAAGTCGAGGTGCCTAAAGTGGCAACCCAGACTATGACGGGTGTTGGG
+
BBBBBFBBBBBBGGGGGFGGGGGGHHHGGHHDCHBF55A2AEEG1F1?
@M02034:409:000000000-BFKT7:1:2107:22538:5532 1:N:0:32
AAAGTCGAGGTGCCTAAAGTGGCAACCCAGACTAATAAGAATGTTGGTGGTGTAGAGCTTCCTGTAGCCGCATGGCGTTCGTACTTAAATATGGAACTAACCATTCCAATTTTCGCTGTCTCTTATACACATCTCCGAGCCCACGAGACC
+
BBBAAFBBBBAAGBGDFFGGGGCFGEE2FEFDG3GFB5BFHF5DB5A2AEABFGHGHGHHFBBFFHGFHEAEFEHE@EE?EEBGHGDFGH@BDFFF3F3BFFFFGG4BGHHHH4E?E/EBGEGGGF4FFFBG2BBBC<@<@/FFGBCD<?
@M02034:409:000000000-BFKT7:1:2107:9070:5534 1:N:0:32
AAAGTCGAGGTGCCTAAAGTGGCAACCCAGACTAAGACGAATGTTGGTGGTGTAGAGCTTCCTGTAGCCGCATGGCGTTCGTACTTAAATATGGAACTAACCATTCCAATTTTCGCTGTCTCTTATACACATCTCCGAGCCCACGAGACC
+
?3ABBFBADBAAFGGGFGGGGGGGHGHGGFHGHCHHHHGGGHHHHHHGGGBFFHHFHHHGHHHGFGHHHEEE1EHHGEEFEFGHHHHGFG4GFHEBFGFEHHE3FGHHGFHHHFGGGGGHHHHHFGFDBGGGHHD?EB@C@FGGGGGDGF
@M02034:409:000000000-BFKT7:1:2107:7901:5539 1:N:0:32
AAAGTCGAGGTGCCTAAAGTGGCAACCCAGACTGAGTTGACGGTTGGTGGTGTAGAGCTTCCTGTAGCCGCATGGCGTTCGTACTTAAATATGGAACTAACCATTCCAATTTTCGCTGTCTCTTATACACATCTCCGAGCCCACGAGACC
+
BBBBBFBBDDBBGGGGGGGGGGGHHHHGGHHGHHHHHCFFHGGGFECFEGGFHHGGHHHHHHHHHHHHHGGGGGHHGGGGGGHHHH4GHHGHHHHHHHHHGHHHHHHHHHHHHHGGGGGHHHHHHHHHHHHHHHFFDCCCCGHGGGFGGF
@M02034:409:000000000-BFKT7:1:2107:6066:5539 1:N:0:32
CAAGTCGAGGTGCCTAAAGTGGCAACCCAGACTATGGATGCGGTTGGTGGTGTAGAGCTTCCTGTAGCCGCATGGCGTTCGTACTTAAATATGGAACTAACCATTCCAATTTTCGCTGTCTCTTATACACATCTCCGAGCCCACGAGACC
+
AABAAFAABBABGGGGGGGGGGGHHHHGGHHGHHHHHGHHFFGFGGFFFGEGGFHHHHHHFFHHHHGEFEFEEGHHGGGGGFHHHHFFGH4GHHFGGHGGHHGGGHHHHGHHHGGEGGGHHHGHFHFGHGFHHHFGGFFFGGEEC/ADDF
@M02034:409:000000000-BFKT7:1:2107:10073:5541 1:N:0:32
AAAGTCGAGGTGCCTAAAGTGGCAACCCAGACTGTGCCTTCTGTTGGTGGTGTAGAGCTTCCTGTAGCCGCATGGCGTTCGTACTTAAATATGGAACTAACCATTCCAATTTTCGCTGTCTCTTATACACATCTCCGAGCCCACGAGACC
+
AA3>AFAADAAAGGGGGBGGFGGFHGHGFFDFFHFHHHFHHHHDGGHEFGEGFFFHHFHGAAGGFFFD3AEEGGHFEEECFFFFHHHHHHGHHBGFFHGCEHEGHHHHHHGFHHEEFGEBGHFGGHEHFF2FGGDFE//BCEHGFDGGGG
@M02034:409:000000000-BFKT7:1:2107:9867:5547 1:N:0:32
AAAGTCGAGGTGCCTAAAGTGGCAACCCAGACTATGGGTCATGTTGGTGGTGTAGAGCTTCCTGTAGCCGCATGGCGTTCGTACTTAAATATGGAACTAACCATTCCAATTTTCGCTGTCTCTTATACACATCTCCGAGCCCACGA
+
>1AA1BAADD1>FGF1B1AFBGFHGGFGGHGCHHHHGF0F0DGAGFE/AEEFGGGHGFHE1CBGGGGGHGECE?F0>>/B?/0FGHHHHHH2F1@1EB1@GH1BB2BFGEGGHHE?EEGHHFDFHHBBEF1GBB1B/B?/BFG//<
@M02034:409:000000000-BFKT7:1:2107:13186:5550 1:N:0:32
AAAGTCGAGGTGCCTAAAGTGGCAACCCAGACTCAGAATAAGGTTGGTGGTGTAGAGCTTCCTGTAGCCGCATGGCGTTCGTACTTAAATATGGAACTAACCATTCCAATTTTCGCTGTCTCTTATACACATCTCCGAGCCCACGAGAC
+
AABBADAB@D2ABGGGGBFGGGGEAGFEFHHGH3FFGHH555BFGFGEFG1FGFHFFEHHHEHHDDGFHGGEFGHFGGGEGEGHHHBGGGHFHHGHFGGFEHFGH4GGHHHHHGGGGGGFHGHHEHFHFHHHGHHFD/DGGGFG/@@AF
@M02034:409:000000000-BFKT7:1:2107:20593:5554 1:N:0:32
AAAGTCGAGGTGCCTAAAGTGGCAACCCAGACTAATAATCAGGTTGGTGGTGTAGAGCTTCCTGTAGCCGCATGGCGTTCGTACTTAAATATGGAACTAACCATTCCAATTTTCGCTGTCTCTTATACACATCTCCGAGCCCACGAGACC
+
BABBBFCCCBBBGGGGGGGGGGGHHHHGGHHGHHHHHHHHHHHHHHGEFFGGHFHHGGHHHHHHGGHHFEFGGGHHGGGGGFHFGHHGHHHHHHFFFHFHFAEHGHHHHHHHHHFEGGGHFBFGGHHHECFHHHHFD?CCBFEGGGGGGC
@M02034:409:000000000-BFKT7:1:2107:22529:5555 1:N:0:32
AAAGTCGAGGTGCCTAAAGTGGCAACCCAGACTAATAAGAATGTTGGTGGTGTAGAGCTTCCTGTAGCCGCATGGCGTTCGTACTTAAATATGGAACTAACCATTCCAATTTTCGCTGTCTCTTATACACATCTCCGAGCCCACGAGACC
+
AAABAFAADBABGGGFGGGGGGGHHHFFGHHGHHHHHHHHHHHHHHGAFGAFHFHHHHHHHGHHBFHFHGGGGGHHGGGGGGHHHGFFHHGHHHGHGGFHHHGHHHHHHHGHHHGFFGGHHHHHHHGHFFFHGHHHGGCFGGGFGGGGGF
@M02034:409:000000000-BFKT7:1:2107:17157:5559 1:N:0:32
AAAGTCGAGGTGCCTAAAGTGGCAACCCAGACTTGGAGTCGGGTTGGTGGTGTAGAGCTTCCTGTAGCCGCATGGCGTTCGTACTTAAATATGGAACTAACCATTCCAATTTTCGCTGTCTCTTATACACATCTCCGAGCCCACGAGACC
+
BCBBCFABCCAACGGGGGGGGGGHHHHGGGHGGHHHHHGGFGGHFEGGFGEFGHHFHHHHHHHGFGGFHGCGGEHGGEGFFFFHHHHGHHHGHHFFGFHGHHHFGHGHGHHHHFEFGGCGHHHHHHHHGGHGHGFGGGGCCEHGGCFDGF
@M02034:409:000000000-BFKT7:1:2107:17034:5559 1:N:0:32
AAAGTCGAGGTGCCTAAAGTGGCAACCCAGACTTATCCGTTGGTTGGTGGTGTAGAGCTTCCTGTAGCCGCATGGCGTTCGTACTTAAATATGGAACTAACCATTCCAATTTTCGCTGTCTCTTATACACATCTCCGAGCCCACGAGACC
+
ABAA3DBBBDAAGGGGGGGGGGGHFFHGGHHGHFGHHGEBGEFFGGGEFFEFGBFFFFGHHHHH5DAEFFEEFGHHGAEGF?CGHHHGHHHGHBBGFHHHHHFHGGHHHGHHH4EAEEEGF4BGFHGFFCHGHHHBE@@CCG<FD?C/??
@M02034:409:000000000-BFKT7:1:2107:22412:5570 1:N:0:32
AAAGTCGAGGTGCCTAAAGTGGCAACCCAGACTGAGCATAGTGTTGGTGGTGTAGAGCTTCCTGTAGCCGCATGGCGTTCGTACTTAAATATGGAACTAACATTCCAATTTTCGCTGTCTCTTATACACATCTCCGAGCCCACGAGACCA
+
BCCCCFBCCCCCGGGGGGGGGGGHHHHGGHHGHHHHHFHHHHHBDAEAAEEFFDFDFFFGFGGHGFGAGFGCFGF1EGGGDE2CGHGHBGHHHHE3FGFHF3GHHD44FGHHHG?FEEHFHHGFGB4FG2GHHHHGGG@FGHFF?<AAF?
@M02034:409:000000000-BFKT7:1:2107:18012:5571 1:N:0:32
AAAGTCGAGGTGCCTAAAGTGGCAACCCAGACTATTCCGGCGGTTGGTGGTGTAGAGCTTCCTGTAGCCGCATGGCGTTCGTACTTAAATATGGTACTACCCATTCCAATTTTCGCT
+
AABBBFBBBBABGGGGGGGGGGGFHGHEAGCFHH5FFBGFCEAA00AEFFGG1FF5FFGH3FFH34@43EEEEEHAEE/FEF2?FGHD3GB4BF44BFF42B2FFBG3GFHHFFBEG
@M02034:409:000000000-BFKT7:1:2107:13490:5572 1:N:0:32
AAAGTCGAGGTGCCTAAAGTGGCAACCCAGACTGGGGTGGGGGTTGGTGGTGTAGAGCTTCCTGTAGCCGCATGGCGTTCGTACTTAAATATGGAACTAA
+
AAAAADAADD>ABEGBFFGFGGGF100EFCHCGHFHGBECECA/EEGEF?/BFGF2E1GH1CFG1BGF1E/EFCFCEEG/E<0<GGBFEGHFFEGBBG1<
@M02034:409:000000000-BFKT7:1:2107:9289:5576 1:N:0:32
AAAGTCGAGGTGCCTAAAGTGGCAACCCAGACTCTTAATACGGTTGGTGGTGTAGAGCTTCCTGTAGCCGCATGGCGTTCGTACTTAAATATGGAACTAACCATTCCAATTTTCGCTGTCTCTTATACACATCTCCGAGCCCACGAGACC
+
BBBBAFBCC?ABGGGGGGGGFGGHHHHGGHHGHHHHHHHHHHGGGGGGGGEFFHHGHHHHHHHFFGGHHGGGGGHHGGGGGGHHHHHGHHHHHFHEFFFFGHGHHHGHHHHHHHGGGGGFHHHHHHGHFHFHGHHHGFCCGFHFGGCGGF
@M02034:409:000000000-BFKT7:1:2107:18239:5579 1:N:0:32
AAAGTCGAGGTGCCTAAAGTGGCAACCCAGACTAATAAGAATGTTGGTGGTGTAGAGCTTCCTGTAGCCGCATGGCGTTCGTACTTAAATATGGAACTAACCATTCCAATTTTCGCTGTCTCTTATACACATCTCCGAGCCCACGAGACC
+
BBBBBFBBBBBBGGGGGGGGGGGFFHHGDHHGHBFFFDF55BFGHHGAFEEGF3D5F53BACFFADABABE0EEF10?@FEE2BFGFH@GF@GD33BEGH313BB?F4?FFHD4>/EE<34BB?44F?D3FCGHH2B/>CCGCFC/>/<<
@M02034:409:000000000-BFKT7:1:2107:15364:5579 1:N:0:32
AAAGTCGAGGTGCCTAAAGTGGCAACCCAGACTAGTAAGCAGGTTGG
+
1>>1ADAA1A>AGF1GFGGDGDEEGHHCFFAFF1BBD21BFF/GGH?
@M02034:409:000000000-BFKT7:1:2107:18256:5582 1:N:0:32
AAAGTCGAGGTGCCTAAAGTGGCAACCCAGACTAATAATAATGTTGGGGTTGTAGAAGTTGCTGTGGGCTCATGGTG
+
BBCCAFCCCCCCGGGGGGGGGGGHHHHGGHHGHHH55555DFHH5FA22AE015D5555B5D3AD3A112B3D@3@5
@M02034:409:000000000-BFKT7:1:2107:7997:5583 1:N:0:32
AAAGTCGAGGTGCCTAAAGTGGCAACCCAGACTGGTGGTTC
+
B@AABFABDDAAGGGGGGGGGGGGHHHGGHHGHHH52A225
@M02034:409:000000000-BFKT7:1:2107:14586:5585 1:N:0:32
AAAGTCGAGGTGCCTAAAGTGGCAACCCAGACTAGGACTGGTGTAGAGCTTCCTGTAGCCGCATGGCGTTCGTACTTAAATATGGAACTAACCATTCCAATTTTCGCTGTCTCTTATACACATCTCCGAGCCCACGAGACCAGAGAGGAT
+
BBBBBFBBBD>>BGGGGGGGGFGGFGHGGHHGHHHHHHHHHGHHFFHHFGHHHHHHGHHGEEEGEHHGAFGEECGHHHGHHHH4FBFGHHFGHHHHHHHHHHHHHGGGGGHHHHHHHHHFHHHHHHHGGGGGGGGB<CDDFHHHHHDGH?
@M02034:409:000000000-BFKT7:1:2107:18020:5587 1:N:0:32
AAAGTCGAGGTGCCTAAAGTGGCAACCCAGACTAGTCCGGCGGTTGGTGGTGTAGAGCTTCCTGTAGCCGCATGGCGTTCGTACTTAAATATGGAACTAACCATTCCAATTTTCGCTGTCTCTTATACACATCTCCGCGCC
+
AAAABFAADDAAGGGGGGGEGBFCFHHCD22ABDADGFE?AEC0A0EFFA?B?FG5FGBG3FHF34@4B?EEGGHGG/>E/EBF/?FGDHB4FB33B3GGGGHH1GHHHDHFHH?EG?<1@GF2@GG1FG1FF1?DD/>-A
@M02034:409:000000000-BFKT7:1:2107:22096:5589 1:N:0:32
AAAGTCGAGGTGCCTAAAGTGGCAACCCAGACTCGGGGTGGGGTTGGTGGTGTAGAGCTTCCTGTAGCCGCATGGCGTTCGTACTTAAATATGGAACTAACCATTCCAATTTTCGCTGTCTCTTATACACATCTCCGAGCCCACGAGACC
+
A1>AA3AA1>>AEGGFFGG3F1F0AFGAECGFHH0AEE/AEEGAE/EFFGAE>DGFGHFHFHFE1B@2FEGGGGHEGEGGEG0EGHHHFHDFGHFBFFGFCGDGHFHHHHHBGDCCEGEGFHHFHHFFFFFHFHHFF@CCGGEFC-@ECC
@M02034:409:000000000-BFKT7:1:2107:12605:5590 1:N:0:32
AAAGTCGAGGTGCCTAAAGTGGCAACCCAGACTAATACGAATGTTGGTGGTGTAGAGCTTCCTGTAGCCGCATGGCGTTCGTACTTAAATATGGAACTAACCATTCCAATTTTCGCTGTCTCTTATACACATCTCCGAGCCCACGAGACC
+
BCCCCFCADBBBGGGGGGGGGGGGGHHGGHHGHHHHHHHGHHHHHHHGGGGFHHHGHHHHHHHHFGHHHGGGGGHHGGGGGGHHHHHGHHHHHHHGHGHHHHFHHHHHHHHHHHGGGGGHHHHHHHGHHHFHHHHHGCGGGGHGFDGGGG
@M02034:409:000000000-BFKT7:1:2107:23710:5609 1:N:0:32
AAAGTCGAGGTGCCTAAAGTGGCAACCCAGACTGGGTGTGGGGTTGGTGGTGTAGAGCTTCCTGTAGCCGCATGGCGTTCGTACTTAAATATGGAACTAACCATTCCAATTTTCGCTGTCTCTTATACACATCTCCGAGCCCACGAGACC
+
CCCCCFCCCCCCGGGGGGGGGGGHHHHGGHGGHHAGEE2BAEGEEFGBFEFGHHHHFEHHFHFHGEGFGGGGGGFAEEEFF1BFGGFFFBFGHGBBGHHHFEGHH4GHHHHHHHGGGFGGHHHFGHFHFHHHHHHGG<@FCGHGGCGDEF
@M02034:409:000000000-BFKT7:1:2107:23516:5619 1:N:0:32
AAAGTCGAGGTGCCTAAAGTGGCAACCCAGACTACGAAGTCGGTTGGTGGTGTAGAGCTTCCTGTAGCCGCATGGCGTTCGTGCTTAAATATGGAACTAACCATTCCAATTTTCGCTGTCTCTTATACACATCTCCGAGCCCACGAGACC
+
CCCCCFCCCCAAGGGGGFGGGGGFGHHGGHHGHHHGGHEFHGGGGGGGFGEFGHHHHHHHHGHFFGHHHGGGGGHHGGGGGGGGGHHGHHHGHHHHHHHGHHGHHHHHHHHHHHGEGGGHHHHHHHGHGHEHHHHHGDGGGGGGGFGGGG
@M02034:409:000000000-BFKT7:1:2107:24000:5619 1:N:0:32
AAAGTCGAGGTGCCTAAAGTGGCAACCCAGACTGTTCCGGATGTAGAGCTTCCTGTAGCCGCATGGCGTTCGTACTTAAATATGGAACTAACCATTCCAATTTTCGCTGTCTCTTATACACATCTCCGAGCCCACGAGACCAGAGAGG
+
BBABBFBBBBBAGGGGGGGGGGGGFHHGGGEFGHHHB5EC2EEHBGEE5GG5BFGFBF53AE0BEGBEEEGEE21?BF33BBGDF3BFGDGGF3FFFDFGD3FHBEGGCG?G??G4G?B4BGF?E?F<B@C@/<FC/>BDGGE0F0AA
@M02034:409:000000000-BFKT7:1:2107:12105:5621 1:N:0:32
AAAGTCGAGGTGCCTAAAGTGGCAACCCAGACTAGTAAGAATGTTGGTGGTGTAGAGCTTCCTGTAGCCGCATGGCGTTCGTACTTAAATATGGAACTAACCATTCCAATTTTCGCTGTCTCTTATACACATCTCCGAGCCCACGAGACC
+
A?AB3BA>A2AAGGGGGFGGAFFGHFGFGHHGHHBFHFGEDBGBFGGB2FEFGGGHDDGHFGGFBDFGHEGCGEGFGEEFE1FGGHHF@GHFHHGFFGEGFFBFG4?FFHFHHGEGGGEBDGHHFHEBFFFHGGGGD@/CGEGGGG/?AC
@M02034:409:000000000-BFKT7:1:2107:7561:5624 1:N:0:32
AAAGTCGAGGTGCCTAAAGTGGCAACCCAGACTAAGAAGGATGTTGGTGGTGTAGAGCTTCCTGTAGCCGCATGGCGTTCGTACTTAAATATGGAACTAACCATTCCAATTTTCGCTGTCTCTTATACACATCTCCGAGCCCACGAGACC
+
AAA3AF>A@DAAFCGGGGGFGGGHHHHGGGHGHHGFHHHHHHHHHHFEFGGFHFHHHGHHH3GHHGHHHGGGGGHHGEGEEEGHHHHGFHFHHGFHHGGHHFHCGFGGFHHHHHGGG?EDGFHHHHHHHGHHGHHF/CCCBF/FF@?D?F
@M02034:409:000000000-BFKT7:1:2107:17852:5633 1:N:0:32
AAAGTCGAGGTGCCTAAAGTGGCAACCCAGACTGGGAGGGAGGTTGGTGGTGTAGAGCTTCCTGTAGCCGCATGGCGTTCGTACTTAAATATGGAACTAACCATTCCAATTTTCGCTGTCTCTTATACACATCTCCGAGCCCACGAGACC
+
A3AAAB?ADBAA4FGGGGGGGGGGFHHDGHHFGHHGADGC2AEEF2EEFEEFABGBGHHHGFHF@EGDGEGEGFHFEEEFE??FGGF3FGGFHG3EGFFHF0FHEGHDFFBGFD/?E/?D22B2B2FFF1BGGFG1?/<@<FA?CCGD.>
@M02034:409:000000000-BFKT7:1:2107:18767:5635 1:N:0:32
AAAGTCGAGGTGCCTAAAGTGGCAACCCAGACTCCGCATCAGGTTGGTGGTGTAGAGCTTCCTGTAGCCGCATGGCGTTCGTACTTAAATATGGAACTAACCATTCCAATTTTCGCTGTCTCTTATACACATCTCCGAGCCCACGAGACC
+
A>AABFCBBCCBGGGGGGGGGGGHHHHGGHHGHHHGGGGGHHGHGHGFFGEFHFHHHHHHHGHHHHHHGGGGGGHGGGGGGGHHHHHGHHHHHFFHHHHHHHECGFFHHHHHHHGGGGGHHFHHHHHHFGFGHHHHD@CDGGGGGGGGGG
@M02034:409:000000000-BFKT7:1:2107:22468:5638 1:N:0:32
AAAGTCGAGGTGCCTAAAGTGGCAACCCAGACTGCGTGTGGGGTTGGTGGTGTAGAGCTTCCTGTAGCCGCATGGCGTTCGTACTTAAATATGGAACTAACCATTCCAATTTTCGCTGTCTCTTATACACATCTCCGAGCCCACGAGACC
+
AAAAAFA1D@AABAG1B1BFGFFCGAGEAFHGHHHGA/AAECGECEGGGGEFHFG2GFHF1EGGBBF@1EC/EFHFGGEGGGEHAGHB1BG2BFBB1FGBCCBEGF2>GGHHHHGAAGGBGFGF1BF>@FGGFFHFG/<@?G/F<->.<>
@M02034:409:000000000-BFKT7:1:2107:20650:5640 1:N:0:32
AAAGTCGAGGTGCCTAAAGTGGCAACCCAGACTGGTTGTTCTTTTGG
+
BBBBBFABBBBBGGGGGGGGGGGHHHHGGHAFH32BA2B25D5DGHE
@M02034:409:000000000-BFKT7:1:2107:11072:5641 1:N:0:32
AAAGTCGAGGTGCCTAAAGTGGCAACCCAGACTGTGGGTGGTGTAGAGCTTCCTGAAGCCGCATGGCGTTCGTACTTAAATATGGAACTAACCATTCCAATTTTCGCTGTCTCTTATACACATCT
+
AAAAAD>A?DAA1BGG1FGFGGGAAAFEFGHEHHHEFG/EAECGHFGFGBGFFED1AFBFEC?AAB0>FEFEG0>FGD1EHBBFFDHGHEHEAHHF22GFBFHHGEEEEEHHGHGHGFEFFGF1F
@M02034:409:000000000-BFKT7:1:2107:15130:5646 1:N:0:32
AAAGTCGAGGTGCCTAAAGTGGCAACCCAGACTACTGGTAATGTTGGTGGTGTAGAGCTTCCTGTAGCCGCATGGCGTTCGTACTTAAATATGGAACTAACCATTCCAATTTTCGCTGTCTCTTATACACATCTCCGAGCCCACGAGACC
+
BCCCCFBBDD>AGGGGGGGFFGGFHHHEGHGGHHHHHHFGHHHHHGHEFEABFGHFHHHHHHHHFGHGHFGGGGHHGEGGGEGHHHHHHHHHHHHFHHFHHHFHHHGFHHHHHHGGGGEFHHHHHHHHFHBFGHHHDBFFGGGGGGGGGF
@M02034:409:000000000-BFKT7:1:2107:22484:5648 1:N:0:32
ACAGTCGAGGTGCCTAAAGTGGCAACCCAGACTGAGAATAGGGTTGGTGGTGTAGAGCTTCCTGTAGCCGCATGGCGTTCGTACTTAAATATGGAACTAACCATTCCAATTTTCGCTGTCTCTTATACACATCTCCGAGCCCACGAGACC
+
A3AABFAADB>A4GGFGGGFGFFFHEHGFHEFFHGF5FFFHBGEGECFEEABEFHFFHHHHGGFFGHGHGEFGGHHGEE?EAFHFGGEHHFHHHE3BFGFHGHHHHGGFGHHHGGGGGGDHHHGGFGDFHFHHHHGB/<>@G/FC/ADDG
@M02034:409:000000000-BFKT7:1:2107:15112:5651 1:N:0:32
AAAGTCGAGGTGCCTAAAGTGGCAACCCAGACTACTGGTAATGTTGGTGGTGTAGAGCTTCCTGTAGCCGCATGGCGTTCGTACTTAAATATGGAACTAACCATTCCAATTTTCGCTGTCTCTTATACACATCTCCG
+
AAAB>DAADDAABGFG4BFFBGGEGFFEGGHFGHHHHHHG5DEDAFFAAEBFBFGFDDBFGGGGFEDDBEEEFDBCEGEFEBBEGFHHFFGFFEDBFF3BBBBBGBGDFHHHH4EEFGEFH4FGBGFFEFDHFHH2?
@M02034:409:000000000-BFKT7:1:2107:10199:5701 1:N:0:32
AAAGTCGAGGTGCCTAAAGTGGCAACCCAGACTACGACTTCTGTTGGTGGTGTAGAGCTTCCTGTAGCCGCATGGCGTTCGTACTTAAATATGGAACTAACCATTCCAATTTTCGCTGTCTCTTATACACATCTCCGAGCCCACGAGACC
+
BBCCBFABDBCCGGGFGGGGGGGHHHHGGFHFHGHG222B55DGFHHGGGGGHHHHHHHHHGHHHFHHHGGGGGHHGGGGGGGHHHFHHHHHHHHHHHHHHHHHHHGHHHGHHHGGGGGFHHHHHHHFGHHHGGHGGD?CCFEFGGG?DF
@M02034:409:000000000-BFKT7:1:2107:8830:5705 1:N:0:32
AAAGTCGAGGTGCCTAAAGTGGCAACCCAGACTAGGAATCAGGTTGGTGGTGTAGAGCTTCCTGTAGCCGCATGGCGTTCGTACTTAAATATGGAACTAACCATTCCAATTTTCGCTGTCTCTTATACACATCTCCGAGCCCACGAGACC
+
CCCCBFCBBCBBGGGGGGGGGGGHHHHGGHHGHHHGHHHGGHHHHHGEGGGFFGHHGHHHFHHHHFHHHGGGGGHFGGGGGGGHHHHHFFHHHGBFGHGHFFDGHGHGFHHHHGGGGGGHHHHFHHHHGHHHHHHGGFGGGGHGGCGDGG
@M02034:409:000000000-BFKT7:1:2107:25770:5709 1:N:0:32
AAAGTCGAGGTGCCTAAAGTGGCAACCCAGACTACGAATAATGTTGGTGGTGTAGAGCTTCCTGTAGCCGCATGGCGTTCGTACTTAAATATGGAACTAACCATTCCAATTTTCGCTGTCTCTTATACACATCTCCGAGCCCAAGA
+
ABAAAD?AB@ABGGGGGGGGGGGHBGFE2BFFHFHEA2GA5DEFGHEEFEEGHBGFHBGHHFHHHFHFHGC>E11GEGGGDGFEHHHE3BDFG3BGHGBCG03BFGG4GG3GHEEEGDEFHHHG4?GH21?GHGHB/>>>>C<//?
@M02034:409:000000000-BFKT7:1:2107:11432:5713 1:N:0:32
AAAGTCGAGGTGCCTAAAGTGGCAACCCAGACTATTAAGGAGGTTGGTGGTGTAGAGCTTCCTGTAGCCGCATGGCGTTCGTACTTAAATATGGAACTAACCATTCCAATTTTCGCTGTCTCTTATACACATCTCCGAGCCCACGAGA
+
AAAA>B>AD?>AFFGFGCFGGGGHHHGGGHHGH3AGH5FGGAFE2FAABEEFHEHBFFHHHFHHHEGFH1EEEECA0?EFGG2BCGGHGG44GD3@FGGE?0?B34DDFGFHHHGGGA<FBFFFFGFFHFFHHFDFD</>/AGGGGCG
@M02034:409:000000000-BFKT7:1:2107:20524:5714 1:N:0:32
AAAGTCGAGGTGCCTAAAGTGGCAACCCAGACTAAGTCTCCGGTTGGTGGTGTAGAGCTTCCTGTAGCCGCATGGCGTTCGTACTTAAATATGGAACTAACCATTCCAATTTTCGCTGTCTCTTATACACATCTCCGAGCCCACGAGACC
+
BABBCFAADBBBGGGGGGGGGGGHHHHGGHHGHFHHHHHHHGGGGGGGGDEFGHHHHFHHHFHHHHHHHGGGGEHHGGGGGGFHHHHGHHBDGFGHHFGHHHFHHGHFHHHHHHGFGGGHHGHHFHHHHHGHHGHGGFGCFFG/<@FDGG
@M02034:409:000000000-BFKT7:1:2107:20501:5718 1:N:0:32
AAAGTCGAGGTGCCTACAGTGGCAACCCAGACTAAGTCTCCGGTTGGGGGT
+
>3AA>BA>D@A4BBG54B4FAFFFGAFEFAFEHGFH5ABG3AEAAAA00EE
@M02034:409:000000000-BFKT7:1:2107:9531:5722 1:N:0:32
AAAGTCGAGGTGCCTAAAGTGGCAACCCAGACTAAGCAGCCTGTTGGTGGTGTAGAGCTTCCTGTAGCCGCATGGCGTTCGTACTTAAATATGGAACTAACCATTCCAATTTTCGCTGTCTCTTATACACATCTCCGAGCCCACGAGACC
+
BBBBBFBBBBBBGGGGGGGGGGGHHHHGGHHGHHHHGHHHHHHHHHHFFGGGHHHHHHHHHFHGHHHHHGGGGGHHGGGGGGHHHHHHFHHHHHFHFFGFHHGHHHFHHHHHHHGGGGGGHHHHHHFHBGBHHHHFGBDCGGHGGCGGGG
@M02034:409:000000000-BFKT7:1:2107:19708:5723 1:N:0:32
AAAGTCGAGGTGCCTAAAGTGGCAACCCAGACTCAGACGTGTGTTGGTGGTGTAGAGCTTCCTGTAGCCGCATGGCGTTCGTACTTAAATATGGAACTAACCATTCCAATTTTCGCTGTCTCTTATACACATCTCCGAGCCCACGAGACC
+
CCCCCFBBCCABGGGGGGGGGGGHHHHGGGHGHHHHHHGFEGHHHHHGGGEFGHHHGHHHHHHHGHHHHGFGGGGHFFGGGGHHHHHGHHHHHFHHGHHHHHHHGHHHHHHHHHGGGGGFHFHHHHHHHHHHFHGHGGGGGGHGGGGFGG
@M02034:409:000000000-BFKT7:1:2107:24387:5726 1:N:0:32
AAAGTCGAGGTGCCTAAAGTGGCAACCCAGACTAATAAGGATGTTGGTCGTGTAGAGCTTCCTGTAGCCGCATGGCG
+
CCCCCFCCCCBCGGGGGGGGFGGHHHHGGHHGHAFGABF33BGHBGC25AE11AFA55BA5BF5B5D5AEF@EE11>
@M02034:409:000000000-BFKT7:1:2107:15606:5729 1:N:0:32
AAAGTCGAGGTGCCTAAAGTGGCAACCCAGACTACTACGCATGTTGGTGGTGTAGAGCTTCCTGTAGCCGCATGGCGTTCGTACTTAAATATGGAACTAACCATTCCAATTTTCGCTGTCTCTTATACACATCTCCGAGCCCACGAGACC
+
ABCBAFCCCCBCGGGGGGGGGGGFGGHGGHHGHHHHHHGGEGGHHHHEFFBFGHHHGDGHHHHGFGFGHGGGGGHHGGGGGFHHHHHHHHHHHHHFHHGHGHGHHHHHHHHHHHGGGGGHHHHHHHHHHHFHHGHHGFGGGGGGGGGGGF
@M02034:409:000000000-BFKT7:1:2107:11674:5739 1:N:0:32
AAAGTCGAGGTGCCTAAAGTGGCAACCCAGACTAGTAAGTCGGTTGGTGGTGTAGAGCTTCCTGTAGCCGCATGGCGTTCGTACTTAAATATGGAACTAACCATTCCAATTTTCGCTGTCTCTTATACACATCTCCGAGCCCACGAGACC
+
BBCCBFBBBDABGGGGGGGGFGGHHHHGGHHGHHBGHHH5FEFAEEFGGGEGFGHHHHHHFFHHFGHFHEGGGGFGGGGGGGHHHHGH3GHHHHEEHHGEFHFHHHFFFHHHHHGGGGGGHHHHFHFH3FFHBGHGFBCCGFFGF?F/AF
@M02034:409:000000000-BFKT7:1:2107:23687:5740 1:N:0:32
AAAGTCGAGGTGCCTAAAGTGGCAACCCAGACTAATACTAATGTTGGTGGTGTAGAGCTTCCTGTAGCCGCATGGCGTTCGTACTTAAATATGGAACTAACCATTCCAATTTTCGCTGTCTCTTATACACATCTCCGAGCCCACGAGACC
+
BAAABFBBBB2AGGGGGGGGGGGGHFFEGHHGHHHHHHHHGHHHHGHEFF2BGGHHHHHHHGHFGGHHHEEEGGHFGFGGGGFHHGGEGGFHHEGGFHFHHHHHHHHFHGHHHHGEGGGDGHHHFHHGGFHHHHDFECCCGEHGDCCDFF
@M02034:409:000000000-BFKT7:1:2107:24369:5740 1:N:0:32
AAAGTCGAGGTGCCTAAAGTGGCAACCCAGACTAATAAGAATGTTGGTGGTGTAGAGCTTCCTGTAGCCGCATGGCGTTCGTACTTAAATATGGAACTAACCATTCCAATTTTCGCTGTCTCTTATA
+
AAAA>D>>32>>BFGFBF4BBAFGHGEAAGGFHFFHGFHD5BGDAGEAFE2A1AFFGHHGHFABEGH5FEEEE1B1>E0F1B2BFFGHHBG4F33@BGBEGGBFGB4?FF3?4BEFGG/E4DFF44B
@M02034:409:000000000-BFKT7:1:2107:23555:5741 1:N:0:32
AAAGTCGAGGTGCCTAAAGTGGCAACCCAGACTAAGAATGCTGTTGGTGGTGTAGAGCTTCCTGTAGCCGCATGGCGTTCGTACTTAAATATGGAACTAACCATTCCAATTTTCGCTGTCTCTTATACACATCTCCGAGACCACGAGACC
+
AABAAFAABDAAFGGGGGGGGGGHHHHGGHHGHGFGGFGHFHHBBFHEFEEFGHHFHHHHFFGGHBGBFEEGGGHFEEFFEFHGHHFGHGFGGHBF3F@BFGBGFGGHHHHHHFGFGFGFGHGHGHHHFGBF2FBFD@B/CFGE<>CDDF
@M02034:409:000000000-BFKT7:1:2107:15737:5745 1:N:0:32
AAAGTCGAGGTGCCTAAAGTGGCAACCCAGACTAATAAGAAGGTTGGTGGTGTAGAGCTTCCTGTAGCCGCATGGCGTTCGTACTTAAATATGGAACTAACCATTCCAATTTTCGCTGTCTCTATACACATCTCCGAGCCCACGAGACCA
+
A?AA>BAADAABGGGGGAGFFGGHHHHGGHHEHHHHHHHG5FFFBBCEAFA1BDDDBAFF5BBB5DD53BE>EB11>?EF>EEFB@FGBGG@EF33BFDFB?3BBB4B4GGHHF@EF???E4DBH43D?D?2D?DD<>?/F<C//<CAFH
@M02034:409:000000000-BFKT7:1:2107:15752:5753 1:N:0:32
AAAGTCGAGGTGCCTAAAGTGGCAACCCAGACTAATAAGAAGGTTGGTGGTGTAGAGCTTCCTGTAGCCGCATGGCGTTCGTACTTAAATATGGAACTAACCATTCCAATTTTCGCTGTCTCTATACACATCTCCGAGCCCACGAGACCA
+
CCCCCFCCCCBBGGGGGGGGGGGHHHHGGHC23FGHHHHGEHHHHHFFFGEFGFGFHFHHGHHH5AABFEGEGGHFCFCGGEFHHHHHHHHHHHBDHHHHFHDGFHHEFHHHHFEEGEEHHFG4F4FGGEGGGGHGGGCC/FFCCGDDEG
@M02034:409:000000000-BFKT7:1:2107:19908:5754 1:N:0:32
AAAGTCGAGGTGCCTAAAGTGGCAACCCAGACTACTAAGCAGGTTGGTGGTGTAGAGCTTCCTGTAGCCGCATGGCGTTCGTACTTAAATATGGAACTAACCATTCCAATTTTCGCTGTCTCTTATACACATCTCCGAGCCCACGAGACC
+
BBBCCFBBBD>AFGGGGGGFGGGGHHHFGHHGHHHHHHHHHHHHHHGGGGEFGHHHHHHHHGGFFGHHHGEEGEHHGGGGGGFHHHEHHHFGHHHHGHGBHHFFHHHHHHHHHHGGGCGGHHHHHHHHGHGHHHHBECCDGGHGGGCGGF
@M02034:409:000000000-BFKT7:1:2107:23557:5760 1:N:0:32
AAAGTCGAGGTGCCTAAAGTGGCAACCCAGACTAAGAATGGTGTTGGTG
+
>A?1>@1AD?AABFGBAF1FDFC0B0A0FFAFF11BA11A1DB/AA//A
@M02034:409:000000000-BFKT7:1:2107:7859:5764 1:N:0:32
AAAGTCGAGGTGCCTAAAGTGGCAACCCAGACTCAGAATAAGGTTGGTGGTGTAGAGCTTCCTGTAGCCGCATGGCGTTCGTACTTAAATATGGAACTAACCATTCCAATTTTCGCTGTCTCTTATACACATCTCCG
+
>3AA>BA3>2A4EFG5FFGGB4EFGDFGGG2FHHBGBGF55BFFFHGDFDE1GGHFF5FABFFFGFB53EE>A1B1EE/?1FHHFGHF3B4FE3@@3F3@3?3BF44BFGGFFBEDEEE3FBFGFF4BG?GH2F32<
@M02034:409:000000000-BFKT7:1:2107:17577:5765 1:N:0:32
AAAGTCGAGGTGCCTAAAGTGGCAACCCAGACTGCGACGCAGGTTGGTGGTGTAGAGCTTCCTGTAGCCGCATGGCGTTCGTACTTAAATATGGAACTAACCATTCCAATTTTCGCTG
+
AABBAFBBB@AAGGGGGGGGGGGFHGHGGHHGHHHGGGGGGGGFHHG1AEEFGFHDGDDHHHGH@DGGFGGGDEFFCEGGF>EGAHFHHHHGHHGFHHHEHAFHFBHFHHEFFEDGDG
@M02034:409:000000000-BFKT7:1:2107:13612:5766 1:N:0:32
AAAGTCGAGGTGCCTAAAGTGGCAACCCAGACTGGGGGGGGTGTTGGTGGTGTAGAGCTTCCTGTAGCCGCATGGCGTTCGTACTTAAATATGGAACTAACCATTCCAATTTTCGCTGTCTCTTATACACATCTCCGAGCCCACGAGACC
+
BBBCAFCCCCAAGGGGGGGGGGGHHHHGGHHGHHHHGGGGFFFFFFFDEFAAEFFFFFFFFFFFFFFFFFFFFFFFFFFFFFFFFFFFFFFFFFFFFFFFFFFFFFFFFFFFFFFFFFFFFFFFFFFFFFFFFFFFFBFBFFFFFFFFFE
@M02034:409:000000000-BFKT7:1:2107:7876:5770 1:N:0:32
AAAGTCGAGGTGCCTAAAGTGGCAACCCAGACTCAGAATAAGGTTGGTGGTGTAGAGCTTCCTGTAGCCGCATGGCGTTCGTACTTAAATATGGAACTAACCATTCCAATTTTCGCTGTCTCTTATACACATCTCCGAGCCCACGAGACC
+
BBBBBFBBBBAAGGGGFGGGGGGHHHHGGHHGHHHHGHHGHHFHGHGGGGGFHHHFHHHHHHHHGGHHHGGGGGHGGGGGGGGHHHGHHHHHHHHHHHGFHHHHGHHHEGHHHHGGGGGFFHHHHHHHHGHHHHHHGFGFBFHGGCFDGG
@M02034:409:000000000-BFKT7:1:2107:10728:5773 1:N:0:32
AAAGTCGAGGTGCCTAAAGTGGCAACCCAGACTACGCCGTCGGTTGGTGGTGTAGAGCTTCCTGTAGCCGCATGGCGTTCGTACTTAAATATGGAACTAACCATTCAATTTTCGCTGTCTCTTATACACATCTCCGAGCCCACGAGACC
+
BAAABFB?D@>AGGFGFGGGG4FBFHG2FHHGHHHGGEEGEAEEGGGFFGAFHHHGHHHHHCGFGGHFHGGGGGHHGGGGGGHFEHDGFGHGH33BGGE3EFFHHHFBBGGHHCDEFGHHHHHBFFFGHFGGHFHGC<@<F.>C-@EDE
@M02034:409:000000000-BFKT7:1:2107:25671:5779 1:N:0:32
AAAGTCGAGGTGCCTAAAGTGGCAACCCAGACTAGTAATCAGGTTGGGGGT
+
BCCCBFABCBCCGGGGGFGGGGGHHHHGGHHGHG3G5B5A5BFGDGE220A
@M02034:409:000000000-BFKT7:1:2107:16863:5787 1:N:0:32
AAAGTCGAGGTGCCTAAAGTGGCAACCCAGCCTACTAATGATGTTGGGCGTGTAGAGCTTCCTGTAGCCGCATGGTGATCG
+
AABBAFBABB>AGFGGGFGDGGGHGGHGGH2AA3FG5AF5D5DG5G2E22AAAAD5B5B35B5555A5AEF0E>15B55@B
@M02034:409:000000000-BFKT7:1:2107:18667:5788 1:N:0:32
AAAGTCGAGCCTAAAGTGGCAACCCAGACTGATAAGCGTGTTGGTGGTGTAGAGCTTCCTGTAGCCGCATGGCGTTCGTACTTAAATATGGAACTAACCATTCCAATTTTCGCTGTCTCTTATACACATCTCCGAGCCCACGAGACCAG
+
BBBCAFBCBBBFGGGGFGGGGGHHGGHGGHHHHFHHHGFFFHHHEFFFFGHHGHHHHHHHHHHGGHGGGGEHHGGGGGFHHHHGDFFEFHHGHHHHHHGGHHHHHFGHHHFEDFGGHHGHHHHGHBGHHHHHHGCCGCGHGGGCDGGHH
@M02034:409:000000000-BFKT7:1:2107:25664:5797 1:N:0:32
AAAGTCGAGGTGCCTAAAGTGGCAACCCAGACTAGTAATCAGGTTGGTGGTGTAGAGCTTCCTGTAGCCGCATGGCGTTCGTACTTAAATATGGAACTAACCATTCCAATTTTCGCTGTCTCTTATACACATCTCCGAGCCCACGAGACC
+
BCCCBFCCCCB@GGGGGGGGGGGHHGHG2GEFHGHHHGHHBHHHFGEFCEEFHHHHGFHHHGHHFBBDHGGCGGHGCAEGAGGHGHHHGGFHHHBGHHFFHHGHHHFF4GHHHHEAEFGHGHGHHHFGGFDHFGHHG?CFG//F?CFDGF
@M02034:409:000000000-BFKT7:1:2107:24231:5797 1:N:0:32
AAAGTCGAGGTGCCTAAAGTGGCAACCCAGACTAATAAGAATGTTGGTGGTGTAGAGCTTCCTGTAGCCGCATGGCGTTCGTACTTAAATATGGAACTAACCATTCCAATTTTCGCTGTCTCTTATACACATCTCCGAGCCCACGAGACC
+
ABBCCFCBCBABGGGGGGGGGGGHHHHGGHHGHHHHHGHFGHHHHHHEFGFFGHHGHFHHHBGHGHHHHGGGGEGHGFGGEFGHHHHHHHGHHHDGGHBGHHHHHHGGHHHHHHFGGGGGHHHHHHHHHGHHHHGFFBDFCEFGGFCDGG
@M02034:409:000000000-BFKT7:1:2107:14856:5810 1:N:0:32
AAAGTCGAGGTGCCTAAAGTGGCAACCCAGACTCTGAAGGAGGTTGGTGGTGTAGAGCTTCCTGTAGCCGCATGGCGTTCGTACTTAAATATGGAACTAACCATTCCAATTTTCGCTGTCTCTTATACACATCTCCGAGCCCACGAGACC
+
AAAABFBADB2ABBDGGGGFGGGHGFFFGFDEGGHH5AGBGHEGGCEAFEABEGGEGHGHHEHFFGFHGG>@1EHHGEE1E1FGHHHHGGBFGGGHHGHHHHFFGHG4GHFHHHGGGF?FGGGF1FHHFBFHHGHFA/BCCGHGGG?DFG
@M02034:409:000000000-BFKT7:1:2107:18661:5812 1:N:0:32
AAAGTCGAGCCTAAAGTGGCAACCCAGACTGATAAGCGTGTTGGTGGTGTAGAGCTTCCTGTAGCCGCCTGGCG
+
AAAAAFAADA>>E1A1A1B0A1FGG0AFFG11DGBHGCGGFGH/EFCEGFBF2A1B1F1F1B2F2FEG/>F/0>
@M02034:409:000000000-BFKT7:1:2107:21483:5812 1:N:0:32
AAAGTCGAGGTGCCTAAAGTGGCAACCCAGACTTCTCATAATGTTGGTGGTGTAGAGCTTCCTGTAGCCGCATGGCGTTCGTACTTAAATATGGAACTAACCATTCCAATTTTCGCTGTCTCTTATACACATCTCCGAGCCCACGAGACC
+
AAAB>DAADDBBGGGGGFGGGGGHHHHGGGHGHHHGHGHHEGHEGHHGEFFFGFHGFFHHHHHHGFGHFGGGGGG1EFGGGGHHHHHFHFHFHGG3@GFFFEBGHBDFHHHHHGGDGGFFGFGGHFFFFGEGGHGBGCBBF/FF/<CFGE
@M02034:409:000000000-BFKT7:1:2107:19496:5813 1:N:0:32
AAAGTCGAGGTGCCTAAAGTGGCAACCCAGACTGATCGTCAGGTTGGTGGTGTAGAGCTTCCTGGAGCCGCGTGGCGTTCGTACTTAAATATGGAACTAACCATTCCAATTTTCGCTGTC
+
AAAABF@BDBBBFGGGGGGGGGGHHHHFGCHFHGEHFFH22BEGHF2EFGGGH3F5A53BBFGH3A1BA>E0>EG?E>>C112FGHHHHFGFH33BFE3GC?FGFGF4BF3F44<?C//B
@M02034:409:000000000-BFKT7:1:2107:10048:5821 1:N:0:32
AAAGTCGAGGTGCCTAAAGTGGCAACCCAGACTAAGAATAATGTTGGTGGTGTAGAGCTTCCTGTAGCCGCATGGCGTTCGTACTTAAATATGGAACTAACCATTCCAATTTTCGCTGTCTCTTATACACATCTCCGAGCCCACGAGACC
+
A33AAFBBBBAA4FEGGGGGFGFFFHHAFGHGFFEGHHGHHHHBGA2EFE2BBGHHHHGHG3FHAFFGHGEEEEHHEEGFEEFHEG@BGGBFGDFGGC3@FGG3GHFHDGHHHEEEG??BGGHHHHGHHHBGGD?FABC>//?FG/CAEF
@M02034:409:000000000-BFKT7:1:2107:9094:5826 1:N:0:32
AAAGTCGAGGTGCCTAAAGTGGCAACCCAGACTACGACGGCTGTTGGTGGTGTAGAGCTTCCTGTAGCCGCATGGCG
+
ABBBBFBB?DABGGGGGFGGGGGHGHHGGGHGHGF2AAEE0EEGHHG?A1BABBGB5AB@5FBFB5D5B1E/E>11>
@M02034:409:000000000-BFKT7:1:2107:8983:5827 1:N:0:32
AAAGTCGAGGTGCCTAAAGTGGCAACCCAGACTGCTATGGGTGTTGGTGGTGTAGAGCTTCCTGTAGCCGCATGGCGTTCGTACTTAAATATGGAACTAACCATTCCAATTTTCGCTGTCTCTTATACACATCTCCGAGCCCACGAGACC
+
BBB3A5>A3AABGGGGFGGGF4CBCGHGGHHGFFFGFDFFFC2EEC2EFEAFGGHEHHHHDGHHFGHHHGGFFGHFGGFFGEFHGF@BEFGHHHF3FFDGFAFGFFFFGBGHHBEEGGGHBGHHHH3GBGHGGDB?A/<CGGHG?<<AGF
@M02034:409:000000000-BFKT7:1:2107:13302:5836 1:N:0:32
AAAGTCGAGGTGCCTAAAGTGGCAACCCAGACTCCTCCTAATGTTGGTGGTGTAGAGCTTCCTGTAGCCGCATGGCGTTCGTACTTAAATATGGAACTAACCATTCCAATTTTCGCTGTCTCTTATACACATCTCCGAGCCCACGAGACC
+
AB?AAFBBBD>AGGGGFGGGGGGHHHHGGGHGHHHHHHHHGHHHHHGAFEEFGHHHFHHHHGGFFFFGHGEGGGHFGGGGFGHHHHGFHHHHGHHHHG3EGHGFFHHGHHHHHGGGGAFFHHHHGHFHFFFFGHHFDCGDFFHGGCGGGG
@M02034:409:000000000-BFKT7:1:2107:11935:5836 1:N:0:32
AAAGTCGAGGTGCCTAAAGTGGCAACCCAGACTAATAATCAGGTTGGTGGCGTAGAGCTTTCTGTAGCCGCATGGCGTTCGTACTTAAATATGGAACTAACCATTCCAATTTTCGCTGTCTCTTATACACATCTCCGAGCCCACGAGA
+
>>1AADAADD>A1FFGGGGBGAFFFHHC0GA0B1BAFBEF1A1BA0/AF?0AAEF/GHFH1BGF2AA2GAEGGGHHGGCFAE0F?FHDBG2B@11@GGF1FHHHHHHHHDGEGHCGGEA1BFFGHG>DGFBG1FGFG@CGCE/FC//?
@M02034:409:000000000-BFKT7:1:2107:10631:5840 1:N:0:32
AAAGTCGAGGTGCCTAAAGTGGCAACCCAGACTAAGAATGATGTTGGTGGTGTAGAGCTTCCTGTAGCCGCATGGCGTTCGTACTTAAATATGGAACTAACCATTCCAATTTTCGCTGTCTCTTATACACATCTCCGAGCCCACGAGACC
+
AABBAFABBBBBCGGGGGFEGFGGHHHGGHHGHHGCHHHHFDGHHHHGGGEFGHHHHHGGHGHGHHHHHGGGGGHHGGGGGGHHHHHGGHGHHHFHFHGFHHHHHHHHGHHHHHGGGGGHFHHHGHGHFCBHFHFGD/B/CEGCFCCGGF
@M02034:409:000000000-BFKT7:1:2107:13718:5840 1:N:0:32
AAAGTCGAGGTGCCTAAAGTGGCAACCCAGACTAATACTAATGTTGGTGGTGTAGAGCTTCCTGTAGCCGCATGGCGTTCGTACTTAAATATGGAACTAACCATTCCAATTTTCGCTGTCTCTTATACACATCTCCGAGCCCACGAGACC
+
ABBAAFCBCCCBGGGGGGGGGGGHHHHGGHHGHHHHHHHHHHHHHHHEFGEFGHHGGFGHHHHHGHGGHGGCFGHHGGGGGFHHHHHHHHHHHHFHHHHGHHFHHHHHHHHHHFEEGGFHHFHHGGHHHGHHHHHGFCCDCAGGCCCDDF
@M02034:409:000000000-BFKT7:1:2107:12672:5843 1:N:0:32
AAAGTCGAGGTGCCTAAAGTGGCAACCCAGACTGAGAATAAGGTTGGTGGTGTAGAGCTTCCTGTAGCCGCATGGCGTTCGTAC
+
ABCBBFCCCCBBGGGGGGGFGGGGHHHGGHHGHH335AFD5BGHFHE222EEF3F5B53A5BB5A5B5BAE0EA?1>1>1B12?
@M02034:409:000000000-BFKT7:1:2107:19442:5843 1:N:0:32
AAAGTCGAGGTGCCTAAAGTGGCAACCCAGACTGGGCAGGGGGTTGGTGGTGTAGAGCTTCCTGGAGCCGCGTGGCGTTCGT
+
BAABBFCCCCABGGGGGGGGGGGHHHHGGHHGH3GHAGGGGCFGCE0B11EF?3F5@5@B5FFB32?2?>E/EE>/>?>F/<
@M02034:409:000000000-BFKT7:1:2107:23453:5849 1:N:0:32
AAAGTCGAGGTGCCTAAAGTGGCAACCCAGACTCATCATGATGTTGGTGGTGTAGAGCTTCCTGTAGCCGCATGGCGTTCGTACTTAAATATGGAACTAACCATTCCAATTTTCGCTGTCTCTTATACACATCTCCGAGCCCACGAGACC
+
A3AABFBBCCAAGGGGGGGGGGGHHHHGGGHGHHHHHHHHHHHHHHHGGGAFGHHHHHHHHFHHHHHHHGFGGEHHGGGGGGGHHHHFEGGHHHHHGHGHHHHHHHGHGHHHHGGGGGGHHHHHHHHHFHGHHGFFF<@<DFHFGFGGDF
@M02034:409:000000000-BFKT7:1:2107:10623:5856 1:N:0:32
AAAGTCGAGGTGCCTAAAGTGGCAACCCAGACTAAGAATGATGTTGGTGGTGTAGAGCTTCCTGTAGCCGCATGGCGTTCGTACTTAAATATGGAACTAACCATTCCAATTTTCGCTGTCTCTTATACACATCTCCGAGCCCACGAGACC
+
A?AB>DAABDAAGGGGGEGGBGFGHHHGGHHGHHHGHHHHADGDGGHEAFEFAGHFHGHFFGHGFFFGGEGFGGHHGGGFFGHHGHHHFGFHFBGEGHGFGHEGHGFFHHHHHHEEFEEGHHHHHHGHFEFHFHGBC/<@DFHF?DGGGG
@M02034:409:000000000-BFKT7:1:2107:13610:5857 1:N:0:32
AAAGTCGAGGTGCCTAAAGTGGCAACCCAGACTTCTACTCGTGTTGGTGGTGTAGAGCTTCCTGTAGCCGCATGGCGTTCGTACTTAAATATGGAACTAACCATTCCAATTTTCGCTGTCTCTTATACACATCTCCGAGCCCACGAGACC
+
BBBCAFBCCBABGGGGGGGGGGGHHHHGGHHGHHHHHHHHGGHHHHHFFFFFGHHHHHHHHHHHHHHHGGGGGGHGGGGGGFHHHHHHHGHHHHHHHHHHHHFHHHGHHHHHHHGGGGGHHHHHHHHHGHHHHHHHGCGGGGHGGFGGGG
@M02034:409:000000000-BFKT7:1:2107:17163:5869 1:N:0:32
AAAGTCGAGGTGCCTAAAGTGGCAACCCAGACTCCGCCGCGGGTTGGTGGTGTAGAGCTTCCTGTAGCCGCATGGCGTTCGTACTTAAATATGGAACTAACATTCCAATTTTCGCTGTCTCTTATACACATCTCCGAGCCCACGAGACCA
+
CCCCCFBBDB2AGGGGGGGGGGGHHGHGFFHGHHHGGGGGGGGEFFGEFEEFHHHHHFGHHHHHGGHHHGGGGGGHGGGGEEGHHHHGGHHHHHHHHHHHHHHHHHGGHHGHFGDFECGHHHG1GFHHGHHHHFHGGGGDGHGGGGFFGE
@M02034:409:000000000-BFKT7:1:2107:14336:5869 1:N:0:32
AAAGTCGAGGTGCCTAAAGTGGCAACCCAGACTGAGGCTCGGGTTGGTGGTGTAGAGCTTCCTGTAGCCGCATGGCG
+
>3>A3B>>>>>>BCGGFGFABABBFAAAFHHDHCCGA2BGAAFA1AA11EEF1FFFHDGA5B5B55D5BB>/EB?1>
@M02034:409:000000000-BFKT7:1:2107:14353:5869 1:N:0:32
AAAGTCGAGGTGCCTAAAGTGGCAACCCAGACTGAGGCTCGGGTTGGTGGTGTAGAGCTTCCTGTAGCCGCATGGCGTTCGTACTTAAATATGGAACTAACCATTCCAATTTTCGCTGTCTCTTATACACATCTCCGAGCCCACGAGACC
+
BCBBAFCADBAAGGGGGGGGGGGHHHHGGHHGHGHHGGHGGGGAFGG1FEAAFFHFHEHHHHHHGFFHGGGGGGFCGEEGGEFHHHHHHHHHHHEHHHHHHHBGGHHGHHHHH4EEGGCFGGHHGHHFFFGGHHHHDCGCFGHGGGGGGF
@M02034:409:000000000-BFKT7:1:2107:15829:5877 1:N:0:32
AAAGTCGAGGTGCCTAAAGTGGCAACCCAGACTGGGGTGGGGGTTGGTGGTGTAGAGCTTCCTGTAGCCGCATGGCGTTCGTACTTAAATATGGAACTAACCATTCCAATTTTCGCTGTCTCTTATACACATCTCCGAGCCCACGAGAC
+
BCBABFBBBD>AGGGFGGGGGGGCHGHFGHHGGHGHGBEFGGGGGGG>FDE?FGHHHGHHFBGHFGFFFGGGGEHFEAEFFEGHFHHEHFF?GHGHHHFFEHFFHFFFHHHHHFDEGGGGGFHFHHHHG1FGFFFHC@DC?.GFGGGGD
@M02034:409:000000000-BFKT7:1:2107:19891:5879 1:N:0:32
AAAGTCGAGGTGCCTAAAGTGGCAACCCAGACTCTTGATTCTGTTGGTGGTGTAGAGCTTCCTGTAGCCGCATGGCGTTCGTACTTAAATATGGAACTAACCATTCCAATTTTCGCTGTCTCTTATACACATCTCCGAGCCCACGAGACC
+
AAABAFAAD>AAFGGGGDFGAFFGHFGGGGHGGHHHCGHDBDGDDBGEAEEFFGGFB5GFBFGFBBFDFEFCG1?1EGEFEEGGHHHHGFHHHHFEFG3B@BBFHBFFHHFHFGEEGGFHH4GHHHFGHGGHFGGDC</>BFHGGGGCFC
@M02034:409:000000000-BFKT7:1:2107:18993:5882 1:N:0:32
AAAGTCGAGGTGCCTAAAGTGGCAACCCAGACTAATAAGAAGGTTGGTGGTGTAGAGCTTCCTGTAGCCGCATGGCGTTCGTACTTAAATATGGAACTAACCATTCCAATTTTCGCTGTCTCTTATACACATCTCCGAGCCCACGAGACC
+
BCBCBFCCCCCCGGGGGGGGGGGHHHHGGGHGHF3FD55AD3BFGHGGGGGGHHHHHHHHHHHHHHHHHGGGGGHHGGGGGGHHHHHHHHHHHHHHGHHFHHHHHHHGHHHHHHGGGGGHHHHHHHFHHHHHGHHHGFFGGGHGGGGGGE
@M02034:409:000000000-BFKT7:1:2107:9137:5883 1:N:0:32
AAAGTCGAGGTGCCTAAAGTGGCAACCCAGACTAATAATAATGTTGGGGGTGTAGAGCTTCCTGTAGCCGCATGGCGTTCGTACTTAAATATGGAACTAACCATTCCAATTTTCACTGCCTCTTATACACATCTC
+
CCCCCFCCCCBBGGGGGGGGGGGHHHHGGHAFF3BF5AG5AFFHD5E220AAA3F5A5AB5BBFF5@5BEF/EE?1>1>1?>2?1BF33?FFD333BBGH303B3?F4DDBG?4?4F322BBBB33DFDFGFHFH
@M02034:409:000000000-BFKT7:1:2107:19548:5885 1:N:0:32
AAAGTCGAGGTGCCTAAAGTGGCAACCCAGACTACGACTCAGGTTGGTGGTGTAGAGCTTCCTGTAGCCGCATGGCGTTCGTACTTAAATATGGAACTAACCATTCCAATTTTCGCTGTCTCTTATACACATCTCCGAGCCCACGAGACC
+
BBBBBFBBBBAAGGGGGGGGGGGGGCHGGHHGHHHGFEGFFHFGGHGGGGGFGHHBGHHHHHFGHHHHHGGGGGHHGGGGGFFHHHFHHHGHHFBGHHHGFHBGHHGGHHHHHHGGGFGHHFHHHHGHHHBHHHGHGG/<BFAEF/CA/F
@M02034:409:000000000-BFKT7:1:2107:17158:5886 1:N:0:32
AAAGTCGAGGTGCCTAAAGTGGCAACCCAGACTCCGCCGCGGGTTGGTGGTGTAGAGCTTCCTGTAGCCGCATGGCGTTCGTACTTAAATATGGAACTAACATTCCAATTTTCGCTGTCTCTTATACACATCTCCGAGCCCACGAGACCA
+
AABB3BABBDBBFGGGGGGGFGGHHHHGGGHGHHHGGGGGGGGEGGGEFGGGGFHHFHHHHHHHBGFFHGG?FGHGGGGGGEHFHHHHGHHHHHHFHHGHHGFGHDDDHHHHHGDGGCFHGGGHHFGHFFBGFFHDCDCGFHGGCFDGGB
@M02034:409:000000000-BFKT7:1:2107:11895:5887 1:N:0:32
AAAGTCGAGGTGCCTAAAGTGGCAACCCAGACTGCGGGTGGGGTTGGTGGTGTAGAGCTTCCTGTAGCCGCATGGCGTTCGTACTTAAATATGGAACTAACCATTCCAATTTTCGCTGTCTCTTATACACATCTCCGAGCCCACGAGACC
+
ABAAAF?ADBABGGGGGGGGGFGFCHHAFFGGFGEEAE2EEEGEGGGGGF>FFHHHHHHHHHHGGHHHHFGGGGHHGGGGGGHHHHHFEGGHHFHHHHHHGHHHHHHHHHHHHHGGGCDFHHHHHHGHGHEHGHHHGGFGGFHGGGCGGE
@M02034:409:000000000-BFKT7:1:2107:14796:5893 1:N:0:32
AAAGTCGAGGTGCCTAAAGTGGCAACCCAGACTCAGAATCATGTTGGTGGTGTAGAGCTTCCTGTAGCCGCATGGCGTTCGTACTTAAATATGGAACTAACCATTCCAATTTTCGCTGTCTCTTATACACATCTCCGAGCCCACGAGACC
+
AAABAFABCBABGGGGGGGGFGGHHGHGGHHGHGHHGHHGGHHHGHH2A2EEGFHFFDHHHHFGGEGFEEGFGGF1E?EGG1CHHFHHHBGHGGFDFFFGCE3GHDHFHHHHHHFGGGEHGGHHHHGHGGFHHHHGGCFGGGHGGGGGGF
@M02034:409:000000000-BFKT7:1:2107:16085:5896 1:N:0:32
AAAGTCGAGGTGCCTAAAGTGGCAACCCAGACTAAGAAGCAGGTTGGTGGTGTAGAGCTTCCTGTAGCCGCATGGCGTTCGTACTTAAATATGGAACTAACCATTCCAATTTTCGCTGTCTCTTAACAC
+
AAAAAFAA1A1AGGGFGBGF1FFBBGHGGA0FFHH11F01BGCB1F?/B/BABAFDDBBGHBBGAGH2BAA@EEFGEAEFEEGE/2FDHG2GF1BFG11FGFF1BEGFBDGHHHEEG?<FDGHEG2F1B
@M02034:409:000000000-BFKT7:1:2107:21563:5912 1:N:0:32
AAAGTCGAGGTGCCTAAAGTGGCAACCCAGACTAATAAGAATGTTGGTGGTGTAGAGCTTCCTGTAGCCGCATGGCGTTCGTACTTAAATATGGAACTAACCATTCCAATTTTCGCTGTCTCTTATACACATCTCCGAGCCCACGAGACC
+
CCCCCFBCCBABGGGGGGGGGGGGHHHGGHHGHHHHHFGGHHHHHHHGGGAFHHHHHHHHHHHHGHHHHGFGGGHHGGGFGGHHHGHGHHFHHGHHGGHHHHHHGHHHHHHHHFGFGGGHHHHHEHGHHHFHHHFGF/@CGGHGGGGGGG
@M02034:409:000000000-BFKT7:1:2107:25545:5912 1:N:0:32
AAAGTCGAGGTGCCTAAAGTGGCCACCCAGACTAAGGAGCATGTTGGT
+
AAAAAFAAAA>>BE11FGFGDGG0BAFEEHHFGGFHH1A/FFBHDG/A
@M02034:409:000000000-BFKT7:1:2107:25519:5912 1:N:0:32
AAAGTCGAGGTGCCTAAAGTGGCAACCCAGACTAAGGAGCATGTTGGTGGTGTAGAGCTTCCTGTAGCCGCATGGCGTTCGTACTTAAATATGGAACTAACCATTCCAATTTTCGCTGTCTCTTATACACATCTCCGAGCCCACGAGAC
+
AAAAADAADAAAGGG5CGAFEGDGHGHGFAGFHHHHCGGHAFGDAFGFCEEFGGFH5DG3ABBFFGHGFEEFGB?F0E@F1E2?BFGFBGHHHHBDFGBCBGFFF?FFFHHHHGGDFGGHGHGHFH4GBGFHFGGFD</BCFHGGCCDC
@M02034:409:000000000-BFKT7:1:2107:11065:5916 1:N:0:32
AAAGTCGAGGTGCCTAAAGTGGCAACCCAGACTTCTGGTGCTGTTGGTGGTGTAGAGCTTCCTGTAGCCGCATGGCGTTCGTACTTAAATATGGAACTAACCATTCGAATTTTCGCTGTCTCTTATACACATCTCCGAGCCCACGAGACC
+
ABBBBFABBBAAGFGGEGGGGGGGGHHAEFHGHFHHHHHHHHHHHHHGFEBBFGGGGFHHFEGFFGHHHGGGGFHAEGGGGBBGGGBFHHBGHEFGGE3FGFFGHH4FFGGHHHGGGFGEHFGHFHGHDGFHHFFDD@CCGGHGGG?DAA
@M02034:409:000000000-BFKT7:1:2107:24043:5916 1:N:0:32
AAAGTCGAGGTGCCTAAAGTGGCAACCCAGACTAATAAGAATGTTGGTGGTGTAGAGCTTCCTGTAGCCGCATGGCGTTCGTACTTAAATATGGAACTAACCATTCCAATTTTCGCTGTCTCTTATACACATCTCCGAGCCCACGAGACC
+
AAAAAFAADD>AFGGFGGGFGBFAEGHAFHHGHHFF5555DFGGFDGEECFFFFG5ABGHFHFFHBAFAEE?EEGCEEEFF?FFEFHBDBG4@EB3GHHFEABFEDGDEFHGGBEEGG<FDGGFFHDFFFDHBFFHDCBCC//<CCGGC<
@M02034:409:000000000-BFKT7:1:2107:12541:5924 1:N:0:32
AAAGTCGAGGTGCCTAAAGTGGCAACCCAGACTACGCCGCATGTTGGTGGTGTAGAGCTTCCTGTAGCCGCATGGCGTTCGTACTTAAATATGGAACTAACCATTCCAATTTTCGCTGTCTCTTATACACATCTCCGAGCCCACGAGACC
+
AAB?AFAADDAAGGGFFGGGGGGHHHHGGHHGHHHGGGGGGGCGHHHGFGAFGFHHHHHGHHHFFGHHHF@EGFGHGGGEEFHHHHBGHHGHHGHHGHHGHHFHFFHHHHHHGHGGGGGFFFFHHHGHHHGHHHHGBBBDFAGGGFCDGE
@M02034:409:000000000-BFKT7:1:2107:6794:5929 1:N:0:32
AAAGTCGAGGTGCCTAAAGTGGCAACCCAGACTCATAATAATGTTGGTGGTGTAGAGCTTCCTGTAGCCGCATGGCGTTCGTACTTAAATATGGAACTAACCATTCCAATTTTCGCTGTCTCTTATACACATCTCCGAGCCCACGAGACC
+
AAAAAFBBDB2AGGGGGGGGGGDEFEFAFHGGHHGFGEFFHGFHHHEEFDEFGFFFHFHHHFHFFDEAFEEEEGF1E?EFFECHHHGFHHGFHFBFGGHHHHHCGHHFFGFGHFEEED?FFFFGEFFGHFGFHHHEDCGGGGEFCGG?DF
@M02034:409:000000000-BFKT7:1:2107:14430:5929 1:N:0:32
AAAGTCGAGGTGCCTAAAGTGGCAACCCAGACTGAGAAGAATGTTGGTGGTGTAGAGCTTCCTGTAGCCGCATGGCGTTCGTACTTAAATATGGAACTAACCATTCCAATTTTCGCTGTCTCTTATACACATCTCCGAGCCCACGAGACC
+
AAAAAFAADB>AAGGFGGGGGGGGGFHGGHGGHGHHGHHHHHHHGHHEFEAABFHFHHHHHFHHGHHGHGGGGEFGFEFFEE?GHHHGHHGFHHGHHHHGHEEGFHHFHHHHHFGGGGFFHFHHHHHDGGBGHHHHC>CDGFGGDGGGGF
@M02034:409:000000000-BFKT7:1:2107:11941:5932 1:N:0:32
AAAGTCGAGGTGCCTAAAGTGGCAACCCAGACTCGGAATGATGTTGGGGTT
+
ABBBBFBBBBAAGGGGGGGGFGGHHHHFDCCFHB2E22AF3F55DEA201A
@M02034:409:000000000-BFKT7:1:2107:21657:5934 1:N:0:32
AAAGTCGAGGTGCCTAAAGTGGCAACCCAGACTAGTAGTAAGGTTGGTGGTGTAGAGCTTCCTGTAGCCGCATGGCGTTCGTACTTAAATATGGAACTAACCATTCCAATTTTCGCTGTCTCTTATACACATCTCCGAGCCCACGAGACC
+
1>AAABAADD1A11BB1BGFFFFF1AG0FEFCHBBBAFFFHHHFBGEEFGBBFFHFHHHHB1BGEGGHHGAEFBGGEGCFEEFAGGFBGH2FHEDDEFGFFFH1BGBFGHGGHFEEECGEF>GHHGGGFGFGCGFFB@CCB/?FC/><AC
@M02034:409:000000000-BFKT7:1:2107:14411:5935 1:N:0:32
AAAGTCGAGGTGCCTAAAGTGGCAACCCAGACTGAGAAGAATGTTGGTGGTGTAGAGCTTCCTGTAGCCGCATGGCGTTCGTACTTAAATATGGAACTAACCATTCCAATTTTCGCTGTCTCTTATACACATCTCCGAGCCCACGAGAC
+
A3AB>DA>ADB4BFF5BFDDAFFGHHCEFHHGHFHHHFFCAFGBDFGE2EEAAFD5DDGFFBBFF5DDFEE0E?BBEE/F1EGFGHHHGFFGFEFBGHBFFG3BF44?GHHHHFE?EE/EFFGHGHFGFBGFHHE2CCBCFGAF/<C?E
@M02034:409:000000000-BFKT7:1:2107:7577:5937 1:N:0:32
AAAGTCGAGTGCCTAAAGTGGCAAACCCGAATACG
+
AAAA>DAADF?1F11FG1ABG0GFAGG0AA0BA1A
@M02034:409:000000000-BFKT7:1:2107:7559:5939 1:N:0:32
AAAGTCGAGTGCCTAAAGTGGCAACCCAGACTACGCCGCCTGTTGGTGGTGTAGAGCTTCCTGTAGCCGCATGGCGTTCGTACTTAAATATTGAACTAACCCTTCCAATTTTCGCTGTCTCTTATACACATCTCCGAGC
+
AAAAAFA>DFADGGGG1BBBBA0FAFEGHCAFHHG0EEEEEHHHHHAFEAFFDG21D1FD1BDGGHEBEE?EAGFEGC/EEEEFHGEF2BG2FBGEBEBEC/BFGB12FGGHDE??CC<F2GGBF>>2F1@1@@1EC?C
@M02034:409:000000000-BFKT7:1:2107:21640:5943 1:N:0:32
AAAGTCGAGGTGCCTAAAGTGGCAACCCAGACTAGTAGTAAGGTTGGTGGTGTAGAGCTTCCTGTAGCCGCATGGCGTTCGTACTTAAATATGGAACTAACCATTCCAATTTTCGCTGTCTCTTATACACATCTCCGAGCCCACGAGACC
+
B@BCBFCCCDBBGGGGGGGGGGGHFFGGGHHGHHHGHFGGFGFGHFGEFFEFHFHHHHHHFFHGBAFFFEEEGDHHGGGGGAGHHHHGHFFGFHFBEHFEFHBGFHHHHHHEHHGEGGGGHEFGGHGHFGBFFGFGFCB?DFCAC>CGGC
@M02034:409:000000000-BFKT7:1:2107:16987:5943 1:N:0:32
AAAGTCGAGGTGCCTAAAGTGGCAACCCAGACTCCGAGTCAGGTTGGTGGTGTAGAGCTTCCTGTAGCCGCATGGCGTTCGTACTTAAATATGGAACTAACCATTCCAATTTTCGCTGTCTCTTATACACATCTCCGAGCCCACGAGACC
+
BCBCBFCCBCAAGGGGGGGGGGGGHHHGGHHGHCFEGG2AFGBFGFFEFGGAB3G5FAFGDGFHABBBGEGCFEEFF>>1B1??1FGHFGFHHD@FHFHHG0?C3BGBBHFHD4E/E</BB?D33FF3G?22F3FF?<BD@/?FCCCG?C
@M02034:409:000000000-BFKT7:1:2107:12682:5951 1:N:0:32
AAAGTCGAGGTGCCTAAAGTGGCAACCCAGACTAGTGAGACGGTTGGTGGTGTAGAGCTTCCTGTAGCCGCATGGCGTTCGTACTTAAATATGGAACTAACCATTCCAATTTTCGCTGTCTCTTATACACATCTCCGAGCCCACGAGACC
+
AAABAFAABBAAGGGGGGGGGGGGHHHGGHHGHHFGHCGHHGGDFGFEEFEFHGHGHHHHHHHHGHHHHGGGGGHHGGGFGGGHHHHDHH4GHHGHGHGHFHHHFHHH4FGHHHGGDEGGHHHHGHGGFHFHHHHGG@CGCFGGGGGGGG
@M02034:409:000000000-BFKT7:1:2107:22438:5962 1:N:0:32
AAAGTCGAGGTGCCTAAAGTGGCAACCCAGACTAAGGATACGGTTGGTGGTGTAGAGCTTCCTGTAGCCGCATGGCGTTCGTACTTAAATATGGAACTAACCATTCCAATTTTCGCTGTCTCTTATACACATCTCCG
+
BACCAFBCCCBCGGGGGGGGGGGFHHHGGHGAFHHHHHHHHGGHGGAAFEEFHFHFFHHGFHHHGFFFHEGEGEHHCGGEEEGHHFGHBGGFHHFBGHHHEGEHHGFFHHHHHFEGGGEFGFHHFHFGDFDHFGGHE
@M02034:409:000000000-BFKT7:1:2107:23578:5962 1:N:0:32
AAAGTCGAGGTGCCTAAAGTGGCAACCCAGACTA
+
CCCCCFCCCCCCGGGGGGGGGGGHHHHGGHDGHD
@M02034:409:000000000-BFKT7:1:2107:21021:5965 1:N:0:32
AAAGTCGAGGTGCCTAAAGTGGCAACCCAGACTGGTCATCGGGTTGGTGGTGTAGAGCTTCCTGTAGCCGCATGGCGTTCGTACTTAAATATGGAACTAACCATTCCAATTTTCGCTGTCTCTTATACACATCTCCGAGCCCACGAGACC
+
CBCBBFBCCCCCGGGGGGGGGGGHHHHGGGGGHHH55D55B2ABFEGEFGEGHHHHHHHHHHHHHHHHHGGGGGHHGGGGGGHHHHHHHHHHHHHHGHHHHHHHGHHHGGHHHFGGGGGHHFHHFHGGGBFHHHFHGCCCGGHGGGGDGF
@M02034:409:000000000-BFKT7:1:2107:14147:5968 1:N:0:32
AAAGTCGAGGTGCCTAAAGTGGCAACCCAGACTTGTAATTCGGTTGGTGGTGTAGAGCTTCCTGTAGCCGCATGGCGTTCGTACTTAAATATGGAACTAACCATTCCAATTTTCGCTGTCTCTTATACACATCCCGAGCCCACGAGACCA
+
ABBBBFBABB>ACGGFGGGGFGGFFGHFGHHGHHHHHHHHHGHGGGGGFGEFGFHGHHHHHHHHHHHHHEGGGGHHGGGEFEFHHHHGHHGFHHHGHHHHHHDGHHHFHHHHHHGGGGGHHHHHHHHGFHFGHHHEDGGGGFGGGGGGGF
@M02034:409:000000000-BFKT7:1:2107:10378:5972 1:N:0:32
AAAGTCGAGGTGCCTAAAGTGGCAACCCAGACTGATCGGGCGGTTGGTGGTGTAGAGCTTCCTGTAGCCGCATGGCGTTCGTACTTAAATATGGAACTAACCATTCCAATTTTCGCTGTCTCTTATACACATCTCCGAGCCCACGAGACC
+
BBBBBF?ABBABGGGGFGFGGFFHHHGGGHFGHHHHHGGGGGGGGGGGGG1FHHHHHHHHHGHHGHHHHGGGGGHHGGGGGEHHHHFFFHHHHGDGHHHHHGHHFGFFDFFHH@CDGGGHHHGHFHGFFHGHFHHED??@@F.<@-<.CC
@M02034:409:000000000-BFKT7:1:2107:15428:5986 1:N:0:32
AAAGTCGAGGTGCCTAAAGTGGCAACCCAGACTCATAATCATGTTGGTGGTGTAGAGCTTCCTGTAGCCGCATGGCGTTCGTACTTAAATATGGAACTAACCATTCCAATTTTCGCTGTCTCTTATACACATCTCCGAGCCCACGAGAC
+
ABBCAFCCCCBBGGGGGGGFGGGHHHHGGHHGH335DGH5DGHGHHHEFFEFGHHHHHHHHGHHGHHHHGGGGGHHGGGGGFFHHHHGHHHHGHHHHHHHHHHHHHGHHHHHHHGGGGGGHHHHGHHHHHGHHHHGGDGGGGHGGGGGG
@M02034:409:000000000-BFKT7:1:2107:14290:6010 1:N:0:32
AAAGTCGAGGTGCCTAAAGTGGCAACCCAGACTGTTTGTGGTGTTGGTGGTGTAGAGCTTCCTGTAGCCGCATGGCGTTCGTACTTAAATATGGAACTAACCATTCCAATTTTCGCTGTCTCTTATACACATCTCCGAGCCCACGAGACC
+
AAAAAFABCCBCGGGGGGGGFGGHHHHGGHGGHHHHGHHHGGEFEHHEEEEFGFHEFFGHGFGFBFGFGEF@FGHEEGGGGEBGHHHHHHHHGHEBFHHGGGFHHFHGHHHHHHEEGGEDHFHHFFHHFFFGHHHGD?CCGGHGGGGGGF
@M02034:409:000000000-BFKT7:1:2107:22797:6011 1:N:0:32
AAAGTCGAGGTGCCTAAAGTGGCAACCCAGACTACGCGGCCTGTTGGTGGTGTAGAGCTTCCTGTAGCCGCATGGCGTTCGTACTTAAATATGGAACTAACCATTCCAATTTTCGCTGTCTCTTATACACATCTCCGAGCCCACGAGACC
+
AAAABFBBBBBBGGGGGGGGGGFHHGHGFHHGHHHGGGGGGGGHHHHGGGEFHHHHHHHHHFHGBFGHHGG?EFHHGGGFEFGHHG?FHHGHHFFHHHGHHHHHHHHFHGHHHHGGGGGHHHHGGHHGGHHHHHHBG@/CFFHGGCGGGG
@M02034:409:000000000-BFKT7:1:2107:25510:6016 1:N:0:32
AAAGTCGAGGTGCCTAAAGTGGCAACCCAGACTAATAG
+
CCBCCFCBDBBCGGGGGGGGGGGGGHHGGE2FG3BD55
@M02034:409:000000000-BFKT7:1:2107:8310:6016 1:N:0:32
AAAGTCGAGGTGCCTAAAGTGGCAACCCAGACTCTTGATAGTGTTGGTGGTGTAGAGCTTCCTGTAGCCGCATGGCGTTCGTACTTAAATATGGAACTAACCATTCCAATTTTCGCTGTCTCTTATACACATCTCCGAGCCCACGAGACC
+
BCCBBFABBCAAGGGGGGGGGGGHHGFGFHHGHHHHHHHFG5FGHHHFFGEGHGHHGFGHHHHFFGGFGGGGGGHFEEGFGEGHFHHGFGHHHFFFFHGGHHGHHHGFHHGHHHFGGGGGHHHHGHHHHHHHHHGFFCCCFGGGGGGGGC
@M02034:409:000000000-BFKT7:1:2107:6543:6021 1:N:0:32
AAAGTCGAGGTGCCTAAAGTGGCAACCCAGACTCAGAGGAATGTTGGTGGTGTAGAGCTTCCTGTAGCCGCATGGCGTTCGTACTTAAATATGGAACTAACCATTCCAATTTTCGCTGTCTCTTATACACATCTCCGAGCCCACGAGACC
+
AABABFBBBBBBGGGGGGGGGGGHHHHGGHCFHHHG3FFBGGHHHHHEFGEFHHGGHFHHFGHHHHHHHGG?EGHHGEEFGEFEEGHFHHFHHGFHGHGHHAGGHFFFFGHHHGEEGEFHHEFGFHHHHGHHHHHGGCGGGGHGGGGGGG
@M02034:409:000000000-BFKT7:1:2107:10986:6021 1:N:0:32
AAAGTCGAGGTGCCTAAAGTGGCAACCCAGACTAAGGGGGGTGTTGGTGGTGTAGAGCTTCCTGTAGCCGCATGGCGTTCGTACTTAAATATGGAACTAACCATTCCAATTTTCGCTGTCTTTATACACATCTCCGAGCCCACGAGACCA
+
CCCCCFCCCCABGGGGGGGGGGGGHHHGGHHGHHHHHHGGGECGGHHGFG/FGFHHHHGHHHHHGHHGHDDGGGHHGGGGGGHHHHDGFHHHHGFHGHHHHHGHHHGHHHHGHHGGGGGGGGGGGGGGGGGGGGGGGGGGGGFFFAFFFB
@M02034:409:000000000-BFKT7:1:2107:21981:6022 1:N:0:32
AAAGTCGAGGTGCCTAAAGTGGCAACCCAGACTAATAATAATGTTGGTGGTGTAGAGCTTCCTGGAGCCGCATGGCGT
+
BBCCAFBABCCCGGGGGGGGGGGHHHHGGHHGHB3FFFGH5DGF5D2A2EABA3D55BF35BFG32A2AEG0EBB10B
@M02034:409:000000000-BFKT7:1:2107:12338:6030 1:N:0:32
AAAGTCGAGGTGCCTAAAGTGGCAACCCAGACTACGTATCATGTTGGTGGTGTAGAGCTTCCTGTAGCCGCATGGCGTTCGTACTTAAATATGGAACTAACCATTCCAATTTTCGCTGTCTCTTATACACATCTCCGAGCCCACGAGAC
+
BBBBBFBBBBABGGGGFGGGGGGGHHHGGHHGHFFE2FEGEEFHGGHGGGEFGHHHHHHHHHHHGGHHHGGGGGHHGGGGGGGHHHHGHHGHHHHHHHHGHHGGHHGFGHHHHHGGGGGHHGHHHHHHHHFHFHHHGFGGGGHGGGGGG
@M02034:409:000000000-BFKT7:1:2107:8617:6032 1:N:0:32
AAAGTCGAGGTGCCTAAAGTGGCAACCCAGACTAAGAATGAGGTTGGTGGTGTAGAGCTTCCTGTAGCCGCATGGCGTTCGTACTTAAATATGGAACTAACCATTCCAATTTTCGCTGTCTCTTATACACATCTCCGAGCCCACGAGACC
+
BBBCAFCCCCBBGGGGGGGGGGGHHHHGGGHGHHHHHHHHHHHHHHGGFGEFHHHHHHHHHHHGGHHHHGGGGGHHGGGGGGHHHHHGHHHHHEGHGHGGHHGHHHGHHHHHHHGGGGGGHHHHHHHHHGEHHHGHGDGGGGGGGGGGGA
@M02034:409:000000000-BFKT7:1:2107:22799:6033 1:N:0:32
AAAGTCGAGGTGCCTAAAGTGGCAACCCAGACTACGCGGCCTGTTGGTGGTGTAGAGCTTCCTGTAGCCGCATGGCGTTCGTACTTAAATATGGAACTAACCATTCCAATTTTCGCTGTCTCTTATACACATCTCCGAGCCCACGAGACC
+
A?AAADAABBABFGGFGGGGGGGHHGHGGFDFGFG?AEFGAEFGHHH?FEEAHBEBBGHFGHHHHFHGGGGGCEFGGEEFGGHGHHHEHHHGE3B33BDBF0BFBFGFFHHHHFGGE?FFFDDGFGDGFFBHFHFG?FGG/FGF?DGDGG
@M02034:409:000000000-BFKT7:1:2107:8538:6037 1:N:0:32
AAAGTCGAGGTGCCTATAGTGGCAACCCAGACTCAGCATCAGGTTGGTGGTGTAGAGCTTCCTGTAGCCGCATGGCGTTCGTACTTAAATATGGAACTAACCATTCCAATTTTCGCTGTCTCTTATACACATCTCCGAGCCCACGAGACC
+
CBBCCFCCCCBCGGGGFGGGGGGHHHHGGGHGHGHGHFHHFEHHHHGGFGEGHHHHHHHHHHHHGHHHHEGGGGHHGFGGGGHHHHHHHHHHHGHHGHHHHHHHHHHHHHHHHHGGGGGHHHHHHHHHHHGHHHGGGCGDGGHGGGGGGG
@M02034:409:000000000-BFKT7:1:2107:14132:6039 1:N:0:32
AAAGTCGAGGTGCCTAAAGTGGCAACCCAGACTTGTCCTACTGTTGGTGGTGTAGAGCTTCCTGTAGCCGCATGGCGTTCGTACTTAAATATGGAACTAACCATTCCAATTTTCGCTGTCTCTTATACACATCTCCGAGCCCACGAGACC
+
ABBBBFCCCCBAGGGGGGGGGGGHHHHGGHHGH53FF5DD3FGHGHHGGGEFGHHGHGHHGHHHHFHHHFEFGGHGGGGGGGGHHHHHHHHHGHFHHHHGHFFHHHHGHHHHHHGFGGEHHGHHHHGHEHHHHHHGDCFDGGHGGGGGGF
@M02034:409:000000000-BFKT7:1:2107:16168:6043 1:N:0:32
AAAGTCGAGGTGCCTAAAGTGGCAACCCAGACTGGGCTGGGGGTTGGTGGTGTAGAGCTTCCTGTAGCCGCATGGCGTTCGTACTTAAATATGGAACTAACCATTCCAATTTTCGCTGTCTCTTATACACATCTCCGAGCCCACGAGACC
+
BBBBBFBBBB>AGGGGGGGGGGGFHHHEGHHGHHHHHGGGGGGGFGGEFFABFFHGHHHHHHHFFGGFGGGGGGHHGEEFGFHHHHHHHGHHHHGGHHHHHHGHFHHGHHHHHHFDGGBGHDHHHHHHHHGHHHGGDDGGCFHGGGGGFC
@M02034:409:000000000-BFKT7:1:2107:15918:6049 1:N:0:32
AAAGTCGAGGTGCCTAAAGTGGCAACCCAGACTAATAATAATGTTGGTGGTGTAGAGCTTCCTGGAGCCGCATGGCGTTCGTACTTAAATATGGAACTAACCATTCCAATTTTCGCTG
+
AA>>AFBBBBAABGGGGGGGGGGGGHHEGHHGHB3D5FGBAFGHHHGEFGG213D55DA35FFGB212BAE0BEAAEEC?EE21FGHFHHF4@33EGBGF313B34B4?DDHE4>?E?
@M02034:409:000000000-BFKT7:1:2107:7497:6050 1:N:0:32
AAAGTCGAGGTGCCTAAAGTGGCAACCCAGACTAGTCAGCATGTTGGTGGTGTAGAGCTTCCTGTAGCCGCATGGCGTTCGTACTTAAATATGGAACTAACCATTCCCAATTTTCGCTGTCTCTTATACACATCTCCGAGCCCACGAGAC
+
CBCBCFCCCBABGGGGGGGGGGGHHHHGGHHGHHHHHHHHHHHHHHHGGGGFHHHGHHHHHHHGHHHHHGGGGGHHGGGGGFHHHHHHHHHHHHHHHHGGHHHHHHHHHHHHHHGGGGGGHHGHHGHHHFHHHGHHHGFDGCFHGGGGGG
@M02034:409:000000000-BFKT7:1:2107:22683:6055 1:N:0:32
AAAGTCGAGGTGCCTAAAGTGGCAACCCAGACTAATCAGCGGGTTGGTGGTGTAGAGCTTCCTGTAGCCGCATGGCGTTCGTACTTAAATATGGAACTAACCATTCCAATTTTCGCTGTCTCTTATACACATCCCGAGC
+
AA@?A5>>>AAAFFFGFGGBEEFFFGHGGAFFGDGHGHHFAAGEF?EFGGABGFGHHHHHDFFFFBGGHF@EFEFHGGGAEEFECFGHFHGFEBBEBGFHFGFFGHFEGGHFHGE?CFAFHFGGFGFHGG1FG0<?EDC
@M02034:409:000000000-BFKT7:1:2107:21332:6056 1:N:0:32
AAAGTCGAGGTGCCTAAAGTGGCAACCCAGACTGGGTTGGGGGTTGGTGGTGTAGAGCTTCCTGTAGCCGCATGGCGTTCGTACTTAAATATGGAACTAACCATTCCAATTTTCGCTGTCTCTTATACACATCTCCGAGCCCACGAGACC
+
BBCBCFCABDCCGGGGGGGGFGGHHHHGGHHGHHHHBFEFGGGEGGGFGGGGHHHHHHHHHHHHHHHHGGGGGGHGGGGGGGHHHHHGHHFHGHHEFGFGHFGHHGHHHHHHHHGFGGGFHHHHFHGHFHGHHHGFEA/@DEGGGGGGGG
@M02034:409:000000000-BFKT7:1:2107:8540:6057 1:N:0:32
AAAGTCGAGGTGCCTAAAGTGGCAACCCAGACTTATCCTAATGTTGGTGGTGTAGAGCTTCCTGTAGCCGCATGGCGTTCGTACTTAAATATGGAACTAACCATTCCAATTTTCGCTGTCTCTTATACACATCTCCGAGCCCACGAGACC
+
BABBBFBAB2AAGGGGGFGGGGGGHHHGGHHGHHHHHHHHEFGGHHHGFGEFHHHHGHHHHHHHGFGHHGGGGGFFGGGGGGHGHHHHBGFGGHFBFHFFFHFHHHHHGGHHHHGGGGGGHHHHGHFHGHFHEHFFDC@CGGHGG?/CEF
@M02034:409:000000000-BFKT7:1:2107:22662:6059 1:N:0:32
AAAGTCGAGGTGCCTAAAGTGGCAACCCAGACTAATCAGCGGGTTGGTGGTGTAGAGCTTCCTGTAGCCGCATGGCGTTCGTACTTAAATATGGAACTAACCATTCCAATTTTCGCTGTCTCTTATACACATCCCGAGCCCACGA
+
A3AA>DA>DDAAGGGFB44BFGGHFGGFGHFFHFGHHHHGGGGAFAEA1EEFFFGGHHHHFFFGHFHHHEEEFAB1>EEF??EAEGHHFGHGFF33BFB?BG3FHB?BDGHHGFGGGGGHFDGGBGBHFFBH22/E?/@DE/F/@
@M02034:409:000000000-BFKT7:1:2107:15007:6059 1:N:0:32
AAAGTCGAGGTGCCTAAAGTGGCAACCCAGACTTCGGCGGGGGTTGGTGGTGTAGAGCTTCCTGTAGCCGCATGGCGTTCGTACTTAAATATGGAACTAACCATTCCAATTTTCGCTGTCTCTTATACACATCTCCGAGCCCACGAGACC
+
AAABBFCBDBAAGGGGGGGGGGGHHHHGGHHGHHHGGGGGGGG>EEF/?E/???F3?BBGFHHHD2DBGD/BDDH=B?@FGDFFEGBFHHFHGFBGBGFHBHHHHHHGHHHHGFGDDFADGFHHGHGCFCFCCGCFA:A-?GE?F-ADD?
@M02034:409:000000000-BFKT7:1:2107:19028:6061 1:N:0:32
AAAGTCGAGGTGCCTAAAGTGGCAACCCAGACTCTTACGTCGGTTGGTGGTGTAGAGCTTCCTGTAGCCGCATGGCGTTCGTACTTAAATATGGAACTAACCATTCCAATTTTCGCTGTCTCTTATACA
+
A1AAAF@>DDAA1BB1B1GF11EC1CGEFGCGBGHHGFGHHGG?FAEE/EAFHGFFEFHHFCGGGF2@FEEEGEFGEGGAEEBGHHHB1B22FD1BCGFGFHHFGHFD2BBGFEE/?/CBGGGHDHEGB
@M02034:409:000000000-BFKT7:1:2107:12610:6061 1:N:0:32
AAAGTCGAGGTGCCTAAAGTGGCAACCCAGACTGGGGC
+
BBABCFCCCBCBGGGGGGGGGGGHHHHGGHHGHB2A2A
@M02034:409:000000000-BFKT7:1:2107:18997:6071 1:N:0:32
AAAGTCGAGGTGCCTAAAGTGGCAACCCAGACTCTTACGTCGGTTGGTGGTGTAGAGCTTCCTGTCGCCGCAT
+
>11>>BA>>1A1BFGFGBG3BGF0GFHGGGCGHGHHHHG0BAEAAA/A/AAEABBD11BA1B11A1B/?>>EC
@M02034:409:000000000-BFKT7:1:2107:7455:6072 1:N:0:32
AAAGTCGAGGTGCCTAAAGTGGCAACCCAGACTCAGAAGAATGTTGGTGGTGTAGAGCTTCCTGTAGCCGCATGGCGTTCGTACTTAAATATGGAACTAACCATTCCAATTTTCGCTGTCTCTTATACACATCTCCGAGCCCACGAGACC
+
AABBBFBBBBBBGGGGGGGGFGGHHHHGGHHGHHHHHHHHFGHDFHHGFGGGFEFEFHFFHHHFFFHHHGGFGGHHGFGFGGGHHHEG3BGBFHHHHFFGGHFHHFGHGHHFFHGDGGGGHGHF4FBGHHHGHHHHG@/@CFFAFCG<DF
@M02034:409:000000000-BFKT7:1:2107:18210:6077 1:N:0:32
AAAGTCGAGGTGCCTAAAGTGGCAACCCAGACTCAGGGTAATGTTGGTGGTGTAGAGCTTCCTGTAGCCGCATGGCGTTCGTACTTAAATATGGAACTAACCATTCCAATTTTCGCTGTCTCTTATACACATCTCCGAGCCCACGAGACC
+
ABBBAFBBCCCCGGGGGGGGGFGHHHHGGHHGHHHGFHFGHHHHHHHGFGEFAGHFHFGHHHHHGGHHGEFEGGGAE?EFGFHHHHHHHGGHHFFFGHHGHHFHHHGFHHHHHHGGGGGHHHHGHHGHHHHHHHHHGFGGGGHGGGGGGF
@M02034:409:000000000-BFKT7:1:2107:16226:6078 1:N:0:32
AAAGTCGAGGTGCCTAAAGTGGCAACCCAGACTAATATGAAGGTTGGTGGTGTAGAGCTTCCTGTAGCCGCATGGCGTTCGTACTTAAATATGGAACTAACCATTCCAATTTTCGCTGTCTCTTATACACATCTCCGAGCCCACGAGACC
+
A?AABFBBBBBBGGGGCEGGGGGHHGHGGHHGHHGHHHHHGHHHHHGFGGGEGGHFGHGHFGHHGFHHHGGGGGGHGGGGGFHHHHHHHHGHHHGHHHHHFHFHHHGHHHHHHHGGGGGHGHHHGHFGGHHHHFHHGCGGCGHGGGGGGG
@M02034:409:000000000-BFKT7:1:2107:15226:6079 1:N:0:32
AAAGTCGAGGTGCCTAAAGTGGCAACCCAGACTCCGAAGAATGTTGGTGGTGTAGAGCTTCCTGTAGCCGCATGGCGTTCGTACTTAAATATGGAACTAACCATTCCAATTTTCGCTGTCTCTTATACACATCTCCGAGCCCACGAGAC
+
BBCCCFCCCCBCGGGGGGGGGGGHHHHGGHGGHHHGGGGGH3GHHHHEFFEFGHHFHHHHHGHHGHFHHEGEEEHHGGGGGGHHHHHFGHHHHGGFHGHHHHGHHHGHHHHHHHGGGGEHHGHHHHHFGHHHHHHHDCDDGGHGGGGGG
@M02034:409:000000000-BFKT7:1:2107:11639:6082 1:N:0:32
AAAGTCGAGGTGCCTAAAGTGGCAACCCAGACTAATAAGAATGTTGGTGGTGTAGAGCTTCCTGTAGCCGCATGGCGTTCGTACTTAAATATGGAACTAACCATTCCAATTTTCGCTGTCTCTTATACACATCTCCGAGCCCACGAGACC
+
BBBBBFBBBBBBGGGGFGGGGGGHHHGGDHDFHAFF5DFGBFGHHHHGGGFGHFHHHGHHHGHHGDGHHGG?EGHHGGGGGGFHHHHF3B4FGHGEHHBEGFGHHHHFDGGHHHGGGGGBGFGHGHGHHHFGHGGFGBDGGGHGG/@CFG
@M02034:409:000000000-BFKT7:1:2107:8304:6089 1:N:0:32
AAAGTCGAGGTGCCTAAAGTGGCAACCCAGACTGAGTCGAATGTTGGTGGTGTAGAGCTTCCTGTAGCCGCATGGCGTTCGTACTTAAATATGGAACTAACCATTCCAATTTTCGCTGTCTCTTATACACATCTCCGAGCCCACGAGACC
+
BBBBBFBBBBBBGGGGGGGGGGGHHHHGGHHGHHHHHHGFFHHHHHHGGGGGHHHHHHHHHHHHHHHGHGGGGGHHGGGGGGGHHHFFGGGHHBGDGGGHCHHHHHHHFHHHHHGGGGGHHHHHHHHHHHHHHHHGDCFGGGHGG@CCDF
@M02034:409:000000000-BFKT7:1:2107:19839:6096 1:N:0:32
AAAGTCGAGGTGCCTAAAGTGGCAACCCAGACTGGTTTGGGGGTTGGTGGT
+
AAAAAFAADDAAGGG11AGGGGGFEHHGFHGGH1G11AAFG/EE/EEE//B
@M02034:409:000000000-BFKT7:1:2107:11643:6100 1:N:0:32
AAAGTCGAGGTGCCTAAAGTGGCAACCCAGACTAATAAGAATGTTGGTGGTGTAGAGCTTCCTGTAGCCGCATGGCGTTCGTACTTAAATATGGAACTAACCATTCCAATTTTCGCTGTCTCTTATACACATCTCCGAGCCCACGAGACC
+
BBBBBFABBBBBGGGGFFGGGGGHHHHGGHHGHHHHH5GHFGGHHHHGGGGGHEHHHHHHHHHH5GHGHGG?FGHHGGGGGGFGHHHGHGHHHDFGGGGGHHHHHHHFEFHHHHGGG/EFHHHHGGGHFFFGHHHHG@FGGGAFGGG/EG
@M02034:409:000000000-BFKT7:1:2107:14057:6112 1:N:0:32
AAAGTCGAGGTGCCTAAAGTGGCAACCCAGACTAATGAGAAGGTTGGTGGTGTAGAGCTTCCTGTAGCCGCATGGCGTTCGTACTTAAATATGGAACTAACCATTCCAATTTTCGCTGTCTCTTATACACATCTCCGAGCCCACGAGACC
+
AAAAAFBABD>AGGGGGGGGGGGHHHHGGHGGHHHHHGHGHHHHHFGGFGEFFGHFGHHHHHHHBFHHHGGGGEGFGEGGGGHGHHHHGFGHHHGHHHFGHHGHHHHHGHHHHFGGGGEFFHHHFHHHHHHHHHHGGCDGGFHFC?DDGG
@M02034:409:000000000-BFKT7:1:2107:19915:6113 1:N:0:32
AAAGTCGAGGTGCCTAAAGTGGCAACCCAGACTTCGTCTCCTGTTGGTGGTGTAGAGCTTCCTGTAGCCGCATGGCGTTCGTACTTAAATATGGAACTAACCATTCCAATTTTCGCTGTCTCTTATACACATCTCCGAGCCCACGAGACC
+
AAAAADA3A@AAGGGFGGGGGFGHHHHGGGHGHHHGGEHHHHHGHHHEGEEFHFHGHGHHHHGFHFHHFGG0EFGGGFGGGGHHHHHG3FFHHHHHHHGFHHFFGHHG4FGHHHGGGGGFHHHHDGHHFHHHHHH1DD/BDGHGG>D/CF
@M02034:409:000000000-BFKT7:1:2107:13847:6116 1:N:0:32
AAAGTCGAGGTGCCTAAAGTGGCAACCCAGACTTGTCATCATGTTGGTGGTGTAGAGCTTCCTGTAGCCGCATGGCGTTCGTACTTAAATATGGAACTAACCATTCCAATTTTCGCTGTCTCTTATACACATCTCCGAGCCC
+
3AABBFAABBABGGGGGEFGGGGHHHHGCHDFHGHG3F5FD5GGGHHEFEEFHHHHHHHHHGHHHHHHHGGFGEHHGGGGGGFHHHDFHHGHHFHEHHGFHHHGHGGHDGHHHHGGGGGGHHHHHH4B4?3?23B2C/<<DE
@M02034:409:000000000-BFKT7:1:2107:21781:6120 1:N:0:32
AAAGTCGAGGTGCCTAAAGTGGCAACCCAGACTTCGCATTTGGTTGGTGGTGTAGAGCTTCCTGTAGCCGCATGGCGTTCGTACTTAAATATGGAACTAACCATTCCAATTTTCGCTGTCTCTTATACACATCTCCGAGCCCACGAGACC
+
A1AAABAADDAAGGGFGGGGFFFFHHGFGHFFHHHGGGGEHG1GGACEF?BFGHHHGHHHGEGHHFHGHGGGGGHHGGGCEF0FFF@BFFBGHEB1CGFFGGHHHHBFGHHHHGECGGGBGFHH1GBGFH1FCGDFGCCB@FHEC/CCCG
@M02034:409:000000000-BFKT7:1:2107:21140:6130 1:N:0:32
AAAGTCGAGGTGCCTAAAGTGGCAACCCAGACTAATAATCATGTTGGTGGTGTAGAGCTTCCTGTAGCCGCATGGCGTTCGTACTTAAATATGGAACTAACCATTCCAATTTTCGCTGTCTCTTATACACATCTCCGAGCCCACGAGACC
+
BBBCCFCBCBCCGGGGGGGGGGGHHHHGGHHFHFHGADGH5FGGHHHGGGGGHHHHHHHHHHHHHFHGHGGFGGHGGGGGGGHHHHHGGGGHHHBGHGHHGHGHHHHFFFGHHHGGGDEFHFHHBG?FFGGGFHHHDD/BDFHGC<<//?
@M02034:409:000000000-BFKT7:1:2107:24776:6137 1:N:0:32
AAAGTCGAGGTGCCTAAAGTGGCAACCCAGACTATG
+
AAAA>BAAD2A?FGGDGFGFFFAFBHHGF2GFH355
@M02034:409:000000000-BFKT7:1:2107:12895:6138 1:N:0:32
AAAGTCGAGGTGCCTAAAGTGGCAACCCAGACTAAGCCTTCTGTTGGTGGTGTAGAGCTTCCTGTAGCCGCATGGCGTTCGTACTTAAATATGGAACTAACCATTCCAATTTTCGCTGTCTCTTATACACATCTCCGAGCCCACGAGACC
+
BBBBBBABDDAAGGGGGGGGGGGHFGHGGHHGHFGGHHHHHHHHHHHGGGEFHHHHGHHHHFHHGHHHGFGFGGHHGGGGGGHHHHHFFGGHHHFHGHGFHHEHHHHHHHHHHHGEGGGHHHHHGHGGDGFHHHFFGG/CGGGFCFGGGF
@M02034:409:000000000-BFKT7:1:2107:21557:6145 1:N:0:32
AAAGTCGAGGTGCCTAAAGTGGCAACCCAGACTCAGAATCTTGTTGGTGGTGTAGAGCTTCCTGTAGCCGCATGGCGTTCGTACTTAAATATGGAACTAACCATTCCAATTTTCGCTGTCTCTTATACACATCTCCGAGCCCACGA
+
A1AAAFAA?@>AGGG1GGGG1AEGFGH?0GCFHGAA1EG12D2DA0/AB/EABAA2AFGHHHGEGFF2EAA/EA00EFEEF/B/EG21@BBGG111BF1B@FGGH2B22BBGF2>EE/?1EEGG1B2G>CDF1GFFAB//CEFF?C
@M02034:409:000000000-BFKT7:1:2107:25810:6147 1:N:0:32
AAAGTCGAGGTGCCTAAAGTGGCAACCCAGACTCATA
+
ABAAAFAAADAAFGGGFGGGG4FFHHHGGGHGHF355
@M02034:409:000000000-BFKT7:1:2107:17112:6147 1:N:0:32
AAAGTCGAGGTGCCTAAAGTGGCAACCCAGACTAATAGTCAGGTTGGTGGTGTAGAGCTTCCTGTAGCCGCATGGCGTTCGTACTTAAATATGGAACTAATCATTCCAATTTTCGCTGTCTCTTATACACATCTCCGAGCCCACGAGACC
+
BBBBBFA3A@AAGGGGGDFFGGFHFHHGGGFGHBFF5FGG5DF5FFEEF?EFABGFF5F35FG555D5BEECGE?1>1EFE1B?CBEB34@D433B@GFF434FFBFB4?3EEB/EA/?B?G?EFGHBFC1FCFGFE/DCGFEGGCCG?C
@M02034:409:000000000-BFKT7:1:2107:24956:6154 1:N:0:32
AAAGTCGAGGTGCCTAAAGTGGCAACCCAGACTCCGCATCCGGTTGGTGGTGTAGAGCTTCCTGTAGCCGCATGGCGTTCGTACTTAAATATGGAACTAACCATTCCAATTTTCGCTGTCTCTTATACACATCTCCGAGCCCACGAGACC
+
BBBBBFABBDBBGGGGGGGGGGFHFHHGGHGGHHHGGGGGHGGGGGGFFGGGHHHHGHHHHHHHHHHHHGGCGGGGGGGGGGHGHGHF3FGHHHGHHGGFFHGHHGHFDGGHHHGGGGGHHHHHFHFHGGFHHHGDDCGGGGGEGCFDGG
@M02034:409:000000000-BFKT7:1:2107:22060:6157 1:N:0:32
AAAGTCGAGGTGCCTAAAGTGGCAACCCAGACTGGGACGCTTGTTGGTGGTGTAGAGCTTCCTGTAGCCGCATGGCGTTCGTACTTAAATATGGAACTAACCATTCCAATTTTCGCTGTCTCTTATACACATCTCCGAGCCCACGAGACC
+
AA1AADAADDAAFGFGGGGGGFGCFHHFGHEFGFHFFGEEGGEHHHHEFEEGHFGEHHHHHHHGGFHHGEEEEGHGGEGGGGCGHGHGHFFGHB1FGGGHHHHHHHGFHGGHHBE/ECCGHGGGGGGDFGHGGFFFFC/@CFHFC/CGGF
@M02034:409:000000000-BFKT7:1:2107:25791:6158 1:N:0:32
AAAGTCGAGGTGCCTAAAGTGGCAACCCAGACTAATAAGGAGGTTGGTGGTGTAGAGCTTCCTGTAGCCGCATGGCGTTCGTACTTAAATATGGAACTAACCATTCCAATTTTCGCTGTCTCTTATACACATCTCCGAGCCCACGAGACC
+
AAABAFABBDBBGGGGCGGGFGGHHHHGGGHGHBGGHGHGAFGEGHGGFGGGHHHHHHHHHHHHHGHHHGGFGFFFGGGGGGHHHHHH3GHHHHFGHGFCFGHGHGGHFGGHHGGGFGGHHHHHGHGHFHFHHHHHG?CCDGGGGFGFGE
@M02034:409:000000000-BFKT7:1:2107:18282:6162 1:N:0:32
AAAGTCGAGGTGCCTAAAGTGGCAACCCAGACTGAGAATCGTGTTGGTGGTGTAGAGC
+
CCCCCFCCCCABGGGGGGGGGGGHHHHGGH2AG3F355B5FHHHGHH221EAA3D5A5
@M02034:409:000000000-BFKT7:1:2107:8718:6163 1:N:0:32
AAAGTCGAGGTGCCTAAAGTGGCAACCCAGACTACGACTAATGTTGGTGGTGTAGAGCTTCCTGTAGCCGCATGGTGTTCGTACTTAAATATGGAACTAATCATTCCAATTTTCGCTGTCTCTTATACACATCTCCGAGCCCACGAGACC
+
ABCCAFAADDBBGGGGGGGGGGGHHHHGGHHGHGHE2EEEBFGGHFGEA1EA1BF555B3BBABB5FB3EE?EEC55?1FE>2?FFGH34B4@F33BFFH434B?4F4FGGHHFEEGGED4FFD4FGHGGBFFHHBB@@CGGGGF?D?DF
@M02034:409:000000000-BFKT7:1:2107:5772:6167 1:N:0:32
AAAGTCGAGGTGCCTAAAGTGGCAACCCAGACTGGGCGGGGGGTTGGTGGTGTAGAGCTTCCTGTAGCCGCATGGCGTTCGTACTTAAATATGGAACTAACCATTCCAATTTTCGCTGTCTCTTATACACATCTCCGAGCCCACGAGACC
+
CCCCCFCCBCAAGGGGGGGGGGGHHHHGGHHGHHHHHGGGGGGGCGGGGGDCGGHGHHHHHFHGGHHHHGCAGGGGGGGFGGGGGGGF9CBGGGFGFFFFFFFFBFFFFFFFFFFFFFDBFFFFFFFFFFFFFF:FFFFAFEFFF=CFFF
@M02034:409:000000000-BFKT7:1:2107:24134:6171 1:N:0:32
AAAGTCGAGGTGCCTAAAGTGGCAACCCAGACTACTAAGAGTGTTGGTGGTGTAGAGCTTCCTGTAGCCGCATGGCGTTCGTACTTAAGTATGGAACTAACCATTCCAATTTTCGCTGTCTCTTATACACATCTCC
+
ABABAFAADBAAGFGGFGGGGGGHFGFECEEGFBGFBFG3ADFGGGEEEDEFGGHDGFGGBGGHGBDBEEEEFCGAEA/1EFFFA4FD4B4FFFF3BBFB3G3BEEGFDBGHH4EEG?EGGHGGFHDFFC2GEGGG
@M02034:409:000000000-BFKT7:1:2107:17301:6176 1:N:0:32
AAAGTCGAGGTGCCTAAAGTGGCAACCCAGACTAATGGTGAGGTTGGTGGTGTAGAGCTTCCTGTAGCCGCATGGCGTTCGTACTTAAATATGGAACTAACCATTCCAATTTTCGCTGTCTCTTATACACATCTCCGAGCCCACGAGACC
+
BBBBBFBBBBBBFGGGGGFGGFGGFHHGGHEEHHFGHHFHFHHGGHGGGGGFHHHHHHHHGFHHHGHHHGGFGGGHGGGGGGBEGHGFHHHHHEHHHHHGH0GHGBFHBGGHHBEGGCEBGHHHHHHHFGFGGHHHGCGGGGFGF//?CF
@M02034:409:000000000-BFKT7:1:2107:14521:6180 1:N:0:32
AAAGTCGAGGTGCCTAAAGTGGCAACCCAGACTCAGAATTCTGTTGGTGGTGTAGAGCTTCCTGTAGCCGCATGGCGTCGTACTTAAATATGGAACTAACCATTCCAATTTTCGCTGTCTCTTATACACATCTCCGAGCCCACGAGACCA
+
CBABCFBCCCABGGGGGGGGGGGHHHHGFFHGHHFGBEGHHHHHHGHGGGGFHFHDGGHHHGHHHGHGGGGEGGHHGGGGGHEHHEFBGFHHHHHHHEHHHFGHHHGBHHHHHG/EG?GGHHHFHFHHHFCGDGHG<DGGGHGGGGGGGC
@M02034:409:000000000-BFKT7:1:2107:12256:6180 1:N:0:32
AAAGTCGAGGTGCCTAAAGTGGCAACCCAGACTCCGACGACTGTTGGTGGTGTAGAGCTTCCTGTAGCCGCATGGCGTTCGTACTTAAATATGGAACTAACCATTCCAATTTTCGCTGTCTCTTATACACATCTCCGAGCCCACGAGACC
+
CCCCCFCBBCAAGGGGGGGGGGGGHHHGGHHGHHHGGGGGGGGHHHHGGGGFFGHHHHHHHHHFGHHHGGGGGGHHGGGGGFFHHHFHHHHHHGBFHHHGHHFHHHGGHHHHHHGGGGGFHHHHHHHHFHGHHHHHG/DGGGHGGFGGGF
@M02034:409:000000000-BFKT7:1:2107:18045:6183 1:N:0:32
AAAGTCGAGGTGCCTAAAGTGGCAACCCAGACTCTTGGTAGGGTTG
+
BBBBBFABBBBBGGGGGGGGGGGHHHHG2GH2FBFGHFGB52FG2E
@M02034:409:000000000-BFKT7:1:2107:26194:6183 1:N:0:32
AAAGTCGAGGTGCCTAAAGTGGCAACCCAGACTTTGTCTCATGTTGGTGGTGTAGAGCTTCCTGTAGCCGCATGGCGTTCGTACTTAAATATGGAACTAACCATTCCAATTTTCGCTGTCTCTTATACACATCTCCGAGCCCACGAGACC
+
ABBBBFBBBBBBGGGGGGGGGGFGHHGGGHGGHCG35AA5DEDHF5AEFGEFHGHFHFGHHHHGHHHHGGCFGGHHGGGFGFFHHHHGHHFHHHFFHHFGHFFHHHGHHGGHHGEFGGEFHHHFHHGBGFHHHHGHGCFFGGEGFCCGGF
@M02034:409:000000000-BFKT7:1:2107:26174:6185 1:N:0:32
AAAGTCGAGGTGCCTAAAGTGGCAACCCAGACTTTGTCTGATGTTGGTGGTGTAGAGCTTCCTGTAGCCGCATGGCGTTCGTACTTAAATATGGAACTAACCATTCCAATTTTCGCTGTCTCTTATACACATCTCCGAGCCCACGAGACC
+
BBBBBFBBBBBBGGGGFFGGGGGHHHFDGGHGHGHHGGHGGGHHHHGEGGGGHGHFFEFGHHHFEFHHGGGCFEFFFGGGEFHHGHHEHGHFHFGGHHFGGC3BFFEDGFGHHG@EFGFHHFGHEEHHEBG?FGFFGCBCFCFF/>@?A<
@M02034:409:000000000-BFKT7:1:2107:24139:6191 1:N:0:32
AAAGTCGAGGTGCCTAAAGTGGCAACCCAGACTACTAAGAGTGTTGGGGGTGTAGAGCTTCCTGTAGCCGCATG
+
BBBBBFBBBBBBGGGGGGGGGFGHHHHGGHHGHFGF55B3FAGG5GF220AA03D55BA35B@FGB@53>E/EE
@M02034:409:000000000-BFKT7:1:2107:16614:6192 1:N:0:32
AAAGTCGAGGTGCCTAAAGTGGCAACCCAGACTATTGGTCAGGTTGGTGGTGTAGAGCTTCCTGTAGCCGCATGGCGTTCGTACTTAAATATGGAACTAACCATTCCAATTTTCGCTGTCTCTTAT
+
CCCCCFCBCCBCGGGGGGGGGGGHHHHGFHHGH3BDA3D55BGHGHGGGGEFGHHGHGHHHHHHHHHHHGGGGGHHGGGGGGGHHHHHFGHHHGHHGHHGHHHHHHHHHHHHHEGGGG?344DB4?
@M02034:409:000000000-BFKT7:1:2107:16052:6192 1:N:0:32
AAAGTCGAGGTGCCTAAAGTGGCAACCCAGACTTTGACTTCGGTTGGTGGTGTAGAGCTTCCTGTAGCCGCATGGCGTTCGTACTTAAATATGGAACTAACCATTCCAATTTTCGCTGTCTCTTATACACATCTCCGAGCCCACGAGACC
+
BBBBAFBBCCBBGGGGGGGGGGGHHHHGGHDFHGHHHHHHHGGGGGGFEGGGHHHHHGHGFHHHGFFHFFGGGGHHGGGGGGHHHHHHHHHGHFGEHHFBGHBHHHFGHHHHHHGGGGGEHGHHHHFGHFGHGHFHGDGCGGHGGGFGGF
@M02034:409:000000000-BFKT7:1:2107:24498:6192 1:N:0:32
AAAGTCGAGGTGCCTAAAGTGGCAACCCAGACTAGTAATAATGTTGGTGGTGTAGAGCTTCCTGTAGCCGCATGGCGTTCGTACTTAAATATGGAACTAACCATTCCAATTTTCGCTGTCTCTTATACACATCTCCGAGCCCACGAGACC
+
AA?AA31A1D>A1GGGGGGDGEABECF?FCCFHDG2D2A2BGFHGGA/BAAFGFD2G1GHH1FEBFGFHEEAEFHGGEFFEE>EFGFEHHFGHHDGFGHHHGFHHHHHDGGHHGECGGGHHGGFGDGGFFHBFFFFFGGGGGHF?<CEFF
@M02034:409:000000000-BFKT7:1:2107:23674:6192 1:N:0:32
GCTCTTAAAGAGGAGAAAGGTCATGGCTACTTATGCTTCTAACTTTACTCAGTTCGTTCTCGTCGACAATGGCGGAACTGGCGACGTGACTGTCGCCCCAAGCAACCTGTCTCTTATACACATCTCCGAGCC
+
ABBBBFFFFFFFGGGGGGGGGGHHHG4G4FG5FAGHHHHHHHHHHHHHHHFHHHHGGHHGHGGGGGGGGHHHHGGGCGHHHHGGGGEGHGHHHHGHGGGGGFGHHHHHHGHHFHHHHHHHHHGFHHHGCCGG
@M02034:409:000000000-BFKT7:1:2107:16966:6202 1:N:0:32
AAAGTCGAGGTGCCTAAAGTGGCAACCCAGACTAATACTAATGTTGGTGGTGTAGAGCTTCCTGTAGCCGCATGGCGTTCGTACTTAAATATGGAACTAACCATTCCAATTTTCGCTGTCTCTTATACACATCTCCGAGCCCACGAGACC
+
?33AADA>>A2>AFGFGGGGGGFHGHGGGGDFHHGHGFFHHHHHFFFEFCBBAFGFHEFHGBFDGGHHHGEEGEGFCEGFEEGGGGFFHHBHHGFHGGHHHGF3FGFGBGFHHGGGGGG3FEGHFFHGGBD1??FDE</BDAA/@@@DAF
@M02034:409:000000000-BFKT7:1:2107:17066:6208 1:N:0:32
AAAGTCGAGGTGCCTAAAGTGGCAACCCAGACTACGAAGACTGTTGGTGGTGTAGAGCTTCCTGTAGCCGCATGGCGTTCGTACTTAAATATGGAACTAACCATTCCAAATTTCGCTGTCTCTTATACACATCTCCGAGCCCACGAG
+
CCCCCFCBBCA>AFGGGGGGGGGHHHHGGHHFHGF22A22BFFHH3FAF1EFFFG5A5BB5FGFF5F5FEFCGG?1FEE1EB?EEHH3EF4FGG3BFGHH303B3BG44BEGFF2EE?<FEHGGDG?DGCGBCBGFGCGGGC=C//>
@M02034:409:000000000-BFKT7:1:2107:6226:6209 1:N:0:32
AAAGTCGAGGTGCCTAAAGTGGCAACCCAGACTAAGTCGACGGTTGGTGGTGTAGAGCTTCCTGTAGCCGCATGGCGTTCGTACTTAAATATGGAACTAACCATTCCAATTTTCGCTGTCCTTATACACATCTCCGAGCCCACGAGACCA
+
CBCBBFCCCCCCGGGGGGGGGGGHHHHGGHHGHHHHGHGGGGGEFGGFGGEFGFHHHGHHHGHHGHHHHGGGGGHHGGGGGGHHGHHHHHHHHHFHHHGHHFFGHHHGFGHHHEEGGGAGHHHHHGFHHGHHHHHDGGGFGHGGCGGGGC
@M02034:409:000000000-BFKT7:1:2107:21190:6230 1:N:0:32
AAAGTCGAGGTGCCTAAAGTGGCAACCCAGACTAGGCATGAGGTTGGTGGTGTAGAGCTTCCTGTAGCCGCATGGCGTTCGTACTTAAATATGGAACTAACCATTCCAATTTTCGCTGTCTCTTATCCACATCTCCGAGCCCACGAG
+
BABBBFBBDBBBGGGGGGGGGGGHFHHGAG2FHBF3EAFFDBGHGHEEEGGFGHHFDBFEGGHHHHHHFGGGGGHAGEE?FF?GHGG3FGFHEHFHHHHGHHFHHHGHDFHHHFFGGAEEHGHHBG3BBF2GCGGGG<@CGGGF//>
@M02034:409:000000000-BFKT7:1:2107:6378:6234 1:N:0:32
AAAGTCGAGGTGCCTAAAGTGGCAACCCAGACTATGAAGGAGGTTGGTGGTGTAGAGCTTCCTGTAGCCGCATGGCGTTCGTACTTAAATATGGAACTAACCATTCCAATTTTCGCTGTCTCTTATACACATCTCCGAGCCCACGAGACC
+
CBCCBFCCCCABGGGGGGGGGGGGHHHGGHHGHHHHHHHHFGGEHHG2FEEFGFHFGFHHHHHHGHHHHGGFGEH?EFGFFEFHEHGHFFGHHHFFFHFGFFFGHHGEHHHHHBEDGGGDHEFHGHFHHFHHHHGFGCCF/FEFG?DGGG
@M02034:409:000000000-BFKT7:1:2107:21172:6235 1:N:0:32
AAAGTCGAGGTGCCTAAAGTGGCAACCCAGACTATGCATGCGGTTGGTGGTGTAGAGCTTCCTGTAGCCGCATGGCGTTCGTACTTAAATATGGAACTAACCATTCCAATTTTCGCTGTCTCTTATACACATCTCCGAGC
+
BBBBBFBBBBBBGGGFFGGGGGGHHGHGGGH2GA5AAEFH32EEEGFFGGGFE3GBFHHHDFFG5BFHGEG0EECHEFCGEFFEGHFFGHHFHE3BGGDEBEBFGDF44BFHG4E?FEEGHHHDBDGD3BGFFGGDE//<
@M02034:409:000000000-BFKT7:1:2107:24752:6243 1:N:0:32
AAAGTCGAGGTGCCTAAAGTGGCAACCCAGACTGATGGGAGGGTTGGTGGTGTAGAGCTTCCTGTAGCCGCATGGCGTTCGTACTTAAATATGGAACTAACCATTCCAATTTTCGCTGTCTCTTATACACATCTCCGAGCCCACGAGACC
+
ABCCBFABBBCCGGGGGGGGGGGHHHHGCHHGHHHHHHHHGGGEHGGGFGEFGHHHFGHHHHHGFHHHHGGGGGHHGGGGGGHHHHGHHHGGHHHHFHHHHHHHHHGHGHGHHEFGGGGHHHHHFHHFFHHHHHHHG/?@GEHGGCCGGG
@M02034:409:000000000-BFKT7:1:2107:11024:6245 1:N:0:32
AAAGTCGAGGTGCCTAAAGTGGCAACCCAGACTGAGACTCCTGTTGGTGGTGTAGAGCTTCCTGTAGCCGCATGGCGTTCGTACTTAAATATGGAACTAACCATTCCAATTTTCGCTGTCTCTTATACACATCTCCGAGCCCACGAGACC
+
AAABAFAAB?24BGGGGGGFDGGHHHHGGHHGHGEFHFHH3FGFHHHGFEEFHGHHGFHGFHHHGFGFGEGFGFHHGGGGGGHHHHHHFFHHHFFHGHGGFHHFHGGGHGHHHHGGGGGHHGHHHHHHGGEFGHGH???DCGHG/CCGFC
@M02034:409:000000000-BFKT7:1:2107:11046:6250 1:N:0:32
AAAGTCGAGGTGCCTAAAGTGGCAACCCAGACTGAGA
+
A?AB>BAA@?ABGFGGF4EFBGGHHHFEAGFCHHF3A
@M02034:409:000000000-BFKT7:1:2107:10698:6265 1:N:0:32
AAAGTCGAGGTGCTAAAGTGGCAACCCAGACTAATATTAAGGTTGGTGGTGTAGAGCTTTCTGTAGCCGCATGGCGTTCGTACTTAAATATGGAACTAACCATTCCAATTTTCGCTGTCTCTTATACACATCTCCGAGCCCACGAGACC
+
AA11A3AA1DAAA13FGB3BBFHF0FAAG0ABB1DG2DF2GHDB0/BF?AAA112D1BB1B22B2AFBE//EEF0>>>/B?B/FF211BEFHF@1B1BBEF1BFGGEDBGHGDE//E?FFHHGBFFFHHFCH1>FCBC@CEHGGGGCCG
@M02034:409:000000000-BFKT7:1:2107:7041:6265 1:N:0:32
AAAGTCGAGGTGCCTAAAGTGGCAACCCAGACTGCTAAGAATGTTGGTGGTGTAGAGCTTCCTGTAGCCGCATGGCGTTCGTACTTAAATATGGAACTAACCATTCCAATTTTCGCTGTCTCTTATACACATCTCCGAGCCCACGAGACC
+
BABCCFCCCCCCGGGGGGGGGGGHHHHGGHHGHHGHHHHHHHHHHHGFGGEFHHHHHHHHHHHHHHHHHGGGGGHHGGGGGGHHHHHGHHHHHHHHHHHHHHHHHHHGHHHHHHGGGGGHHHHHHHHHHHHHHHHFGCCGGEHGGCDAEF
@M02034:409:000000000-BFKT7:1:2107:22340:6266 1:N:0:32
AAAGTCGAGGTGCCTAAAGTGGCAACCCAGACTGCGGGGGGGGTTGGTGGTGTAGAGCTTCCTGTAGCCGCATGGCGTTCGTACTTAAATATGGAACTAACCATTCCAATTTTCGCTGTCTCTTATACACATCTCCGAGCCCACGAGACC
+
ABAABFBBBBAAGGGGGGGGGGGHHHHGGHHGHHHGGGGFGGFFFFFDFFAAFFFFFFFFFFFFFFFFFFDBFAFFBDFEDDFFFFFFFFFFFFFFFFFFFFFFFFFFFFFFFFFFFFFFFFFFFFFFFFFFFFFBA;BAFFFFFFFF?A
@M02034:409:000000000-BFKT7:1:2107:7604:6270 1:N:0:32
AAAGTCGAGGTGCCTAAAGTGGCAACCCAGACTGCGAATCAGGTTGGTGGTGTAGAGCTTCCTGTAGCCGCATGGCGTTCGTACTTAAATATGGAACTAACCATTCCAATTTTCGCTGTCTCTTATACACATCTCCGAGCCCACGAGACC
+
ABBBAFABBB2AGFGGGGFGDGGHFGHGGFHGHGHGGCGGFHHDHHCEEGEFFGGDGHDHGHHFFGGBEECGGGHHGFFGGGHHHGHHFHHHHHGFHHEFGGDGBBGFHGHHHHG/E?<?DFGH3DGHHFHHHHFHDCFCGGHGGDCDGG
@M02034:409:000000000-BFKT7:1:2107:19073:6281 1:N:0:32
AAAGTCGAGGTGCCTAAAGTGGCAACCCAGACTTCTAAGTCTGTTGGTGGTGTAGAGCTTCCTGTAGCCGCATGGCGTTCGTACTTAAATATGGAACTAACCATTCCAATTTTCGCTGTCTCTTATACACATCTCCGAGCCCACGAGACC
+
CCCCCFCCCCABGGGGGGGGGGGGGHHGGHHGHHHHHFHGHFGGHHHGGGGGHGHFHGHHHHHHGHHGHGGEFGHHGGGGGGHHHHHGGGFFHGFHGHHHHFDGHGHFFGGHHGGFFGEGHHHFDGHHGGHHHHH?C<BC/FGGGFCDGF
@M02034:409:000000000-BFKT7:1:2107:19814:6287 1:N:0:32
AAAGTCGAGGTGCCTAAAGTGGCAACCCAGACTAAGGGGGGGGTTGGTGGTGTAGAGCTTCCTGTAGCCGCATGGCGTTCGTACTTAAATATGGAACTAACCATTCCAATTTTCGCTGTCTCTTATACACATCTCCGAGCCCACGAGACC
+
ABABBFBCCCBCGGGGGGGGGGGHHHHGGHHGHFBGHHGCGCFFDFFDFFDEFFFFFFFFFFFFFFFFFFFFFFFFFFFFFFFFFFFFFFFFFFFFFFFFFFFFFFFFBFFFFFFFFFFFFFFFFFFFFFFFFFFFFFCCFFFFFFFFFA
@M02034:409:000000000-BFKT7:1:2107:13050:6292 1:N:0:32
AAAGTCGAGGTGCCTAAAGTGGCAACCCAGACTAGTCAGCATGTTGGTGGTGTAGAGCTTCCTGTAGCCGCATGGCGTTCGTACTTAAATATGGAACTAACCATTCCAATTTTCGCTGTCTCTTATACACATCTCCGAGCCCACGAGACC
+
AABBAFBADAABGGGGGFGGAGFHHHHGGHHGHHGHHHGHBFGDFHHECEEFGHGHHFFGFHHGHGGEGEEEFEGHGGGGGGGHHGHHFGHHHHFBCFBFEFFFGEBGHGHHHFEEDGFGHFHG4GBDFFBGGGFFBBCCCFGGGGGGGF
@M02034:409:000000000-BFKT7:1:2107:11775:6296 1:N:0:32
AAAGTCGAGGTGCCTAAAGTGGCAACCCAGACTACTAATCATGTTGGTGGTGTAGAGCTTCCTGTAGCCGCATGGCGTTCGTACTTAAATATGGAACTAACCATTCCAATTTTCGCTGTCTCTTATACACATCTCCGAGCCCACGAGACC
+
BBCCCFCCDDAAGGGGGGGGGGGGGHHGGHHGHHHHHHHHHHHHHHGGGGFFHHHHHHHHHHHHHHHHHGGGGGHHGGGGGFHHHHHHHHGHHEGHHGGHHHGHHHGHHHHHHFGFGEEFHGHHHHHGHHFGFHFGGCCCFGFGFGC?D?
@M02034:409:000000000-BFKT7:1:2107:16961:6300 1:N:0:32
ACAGTCGAGGTGCCTAAAGTGGCAACCCATACTCAGGGG
+
>11>>D>>>A>ABFFGGGGF1ABCCFFCF0BBF1DB00A
@M02034:409:000000000-BFKT7:1:2107:20251:6301 1:N:0:32
AAAGTCGAGGTGCCTAAAGTGGCAACCCAGACTCAGAAGCAGGTTGGTGGTGTAGAGCTTCCTGTAGCCGCATGGCGTTCGTACTTAAATATGGAACTAACCATTCCAATTTTCGCTGTCTCTTATACACATCTCCGAGCCCACGAGACC
+
AABBAFBBDDAAFFGAGBGFGFGFGHGDFHGGHHFGGHHHBGHGHGCEGGEFHFHHHHHHHHHHGHHHHFECGGHFFEGGGGGHHHHHFHFHHGF3FGFBGE?FFGBDEFDHHFEGGDGHHHHHFHEGH2GHFHFFD//<@FHEGCDDDF
@M02034:409:000000000-BFKT7:1:2107:12608:6311 1:N:0:32
AAAGTCGAGGTGCCTAAAGTGGCAACCCAGACTAAGAATCATGTTGGTGGTGTAGAGCTTCCTGTAGCCGCATGGCGTTCGTACTTAAATATGGAACTAACCATTCCAATTTTCGCTGTCTCTTATACACATCTCCGAGCCCACGAGACC
+
CCCCBFBCCCBBGGGGGGGFGGGHHHHGGHHGHHGHHGHHHHHHHHGFFGEFHHHHHHHHHGHHHHHHHGGGGGHHGGGGGGHHHHHGHHGHHHHHHHGHHHHHHHGHHHHHHHGGGGGHHHHHHHHFHHGHHHHHGGCGGGHGGGCDGC
@M02034:409:000000000-BFKT7:1:2107:15251:6321 1:N:0:32
AAAGTCGAGGTGCCTAAAGTGGCAACCCAGACTGATGCTGTTGTTGGTGGTGTAGAGCTTCCTGTAGCCGCATGGCGTTCGTACTTAAATATGGAACTAACCATTCCAATTTTCGCTGTCTCTTATACACATCTCCGAGCCCCC
+
A@BBADABBBABGFGBB4BGFGGHHHGFCHHGH33DA5FGBFGFGHHGGGEGFHHHFHHHHHHHGGHHHGGEG?GEEGGGGGGGHHHFFGGHHHGHFGFGFHHFHGHFHGHHHBEGGD/BG4BGBFEG?F1?BDFBA//<BF/B
@M02034:409:000000000-BFKT7:1:2107:16156:6321 1:N:0:32
AAAGTCGAGGTGCCTAAAGTGGCAACCCAGACTGCTCCTGCGGTTGGTGGTGTAGAGCTTCCTGTAGCCGCATGGCGTTCGTACTTAAATATGGAACTAACCATTCCAATTTTCGCTGTCTCTTATACACATCTCCGAGCCCACGAGACC
+
CCCCCFCBCCBBGGGFGFGGGGGHHHHGGHHGHBGHHC33F2EEFGGFGGFFHHHHHHHHHGHHHHHHHGGGGGHHGGGGGGGHHHHHGHHHHHFHHHHHHHHHGHGHHHHHHFGGGGDFHHHHHHHHHHFHHHHHF/<BC?GCD/CFGF
@M02034:409:000000000-BFKT7:1:2107:16410:6323 1:N:0:32
AAAGTCGAGGTGCCTAAAGTGGCAACCCAGACTGCTCCTGCTGTTGGTGGTGTAGAGCTTCCTGTAGCCGCATGGCGTTCGTACTTAAATATGGAACTAACCATTCCAATTTTCGCTGTCTCTTATACACATCTCCGAGCCCACGAGACC
+
AA?>ABAADDAAGGGGGGGGGFGCCGHAE2FFHHHHHHFGBGHADFGEFAA1BEGDGHFHFHHFBFGFGEEEGGHHGGGGGGHGEHFG3F4GHFBDFHHHHHGHEGFHEFHHHHGGGE/?4FFGFHB4?FDGFFFHG?GGDAFEG/A/??
@M02034:409:000000000-BFKT7:1:2107:8251:6334 1:N:0:32
AAAGTCGAGGTGCCTAAAGTGGCAACCCAGACTATTCCGAATGTTGGTGGTGTAGAGCTTCCTGTAGCCGCATGGCGTTCGTACTTAAATATGGAACTAACCATTCCAATTTTCGCTGTCTCTTATACACATCCCGAGCCCACGAGACCA
+
@BBBBFBABBAB4FFGGGGGGGGHFFHGFHGFHGHHHHHGGGHFHGHGEGABGFHHHHHHHFHHHHHHHGGGGEHFGEGFEF2FHHHGGHGFHHHHHHHHHAGHHHHGGHHHHHGGGGEGHHHGHHHFGGHHHHHDDCGGFHEC?FGGGG
@M02034:409:000000000-BFKT7:1:2107:13975:6335 1:N:0:32
AAAGTCGAGGTGCCTAAAGTGGCAACCCAGACTAGTGGGGGGGTTGGTGGTGTAGAGCTTCCTGTAGCCGCATGGCGTTCGTACTTAAATATGGAACTAACCATTCCAATTTTCGCTGTCTCTTATACACATCTCCGAGCCCACGAGACC
+
BBBBBFBBDBABGGGGGDGGGGGHHHHGGGHGHHF5DF2AAEFCFGGAEGDEFFFGGFGGGFFFFFGGGGGFGGFFFFFFFAFFFFFFFFFFFFFFFFFFFFFFFFFFFFFFFFFFFFFFFFFFBFFFFFFFFFFFD;=FCFEFFBCFFF
@M02034:409:000000000-BFKT7:1:2107:11324:6340 1:N:0:32
AAAGTCGAGGTGCCTAAAGTGGCAACCCAGACTGCGAAGAATGTTGGTGGTGTAGAGCTTCCTGTAGCCGCATGGCGTTCGTACTTAAATATGGAACTAACCATTCCAATTTTCGCTGTCTCTTATACACATCTCCGAGCCCACGAGACC
+
ABBABFABDBAAGGGGGGGGGGGHHHHGGHGGHBHGGEE?EGHHHHHGGGFFHHHHHHHHHHHHHHHHHGGGGGHHGGGGGGGHHHHHHGDGHHHHHHHFHHHHHHGHHHHHHHGGGEGHHHHHFHFHGHFHGHGGGCCGGGGGC@CGGG
@M02034:409:000000000-BFKT7:1:2107:19563:6348 1:N:0:32
AAAGTCGAGGTGCCTAAAGTGGCAACCCAGACTACTTCGAATGTTGGTGGTGTAGAGCTTCCTGTAGCCGCATGGCGTTCGTACTTAAATATGGAACTAACCATTCCAATTTTCGCTGTCTCTTATACACATCTCCGAGCCCACGAGACC
+
BBBBBFBBBBBBFGGGGGGGGGGHHHHGGGHGH3GHHHGHAFHHHHHGGGFGHHHHHHHHHHHGGHHHHGGGGGHHGGGGGGHHHHHGFGHHHHHHHHGHHGFHHHFHHGHHHGEGGGGHHHHHFHHHFHHHHHGHG/BDGGEFGCGGGE
@M02034:409:000000000-BFKT7:1:2107:14639:6349 1:N:0:32
AAAGTCGAGGTGCCTAAAGTGGCAACCCAGACTGGGGTG
+
AAA>AFAADD>AAGGGGGG3FBFCFGH0F00AE1A0A/A
@M02034:409:000000000-BFKT7:1:2107:24502:6355 1:N:0:32
AAAGTCGAGGTGCCTAAAGTGGCAACCCAGACTGATCGTGCGGTTGGTGGTGTAGAGCTTCCTGTAGCCGCATGGCGTTCGTACTTAAATATGGAACTAACCATTCCAATTTTCGCTGTCTCTTATACACATCTCCGAGCCCACGAGAC
+
BBBAAF3A3DBACGFGGFFFGGGHCHHGFHHGHHHHHGFGFGGEEGGEEFGGGFH5DDBFDHHH5FGBEEG@FGF1EEECFGFHHHHFGGHFFG3?GHHG3FBGG4DDGGFHHFGEEGG2F?BGGHDHFCFHF2@DE</>>FCFCGC?D
@M02034:409:000000000-BFKT7:1:2107:26364:6360 1:N:0:32
AAAGTCGAGGTGCCTAAAGTGGCAACCCAGACTGCTCATTCGGTTGGTGGTGTAGAGCTTCCTGTAGCCGCATGGCGTTCGTACTTAAATATGGAACTAACCATTCCAATTTTCGCTGT
+
AAAA>DAA>@1AFGG111BAFGGFFHHGGAGGHBF11FG22BAFAEEEECECF1F2DGHHDGEFFGFEBEC/BEBGE/@F/?0FGH211B2FEF11CGFFB0>B1BF22FGHHFEC?<<
@M02034:409:000000000-BFKT7:1:2107:14456:6368 1:N:0:32
AAAGTCGAGGTGCCTAAAGTGGCAACCCAGACTGCGAATCTTGTTGGTGGTGTAGAGCTTCCTGTAGCCGCATGGCGTTCGTACTTAAATATGGAACTAACCATTCCAATTTTCGCTGTCTCTTATACACATCTCCGAGCCCACGAGACC
+
CCBBBFCABB>AGGGGGGGGGGGGHHHGGHHGHHHGGGGGHHHHHHHGGGEFHGHHHHHHHHHFFHHHHGGGGGHHGFFFGGHHHHGHHHGHHHHHGHHHHGHHHHGHHHHHHHGGGGFHFHHHGHGHHHFHHHHFE<D@DGHGGGGGGF
@M02034:409:000000000-BFKT7:1:2107:5050:6374 1:N:0:32
AAAGTCGAGGTGCCTAAAGTGGCAACCCAGACTACGAATCATGTTGGTGGTGTAGAGCTTCCTGTAGCCGCATGGCGTTCGTACTTAAATATGGAACTAACCATTCCAATTTTCGCTGTCTCTTATACACATCTCCGAGCCCACGAGACC
+
BCCCAFBCCCCCGGGGGFGGGGGHHHHGGHGGHHH?2GHGHHHHHHGAFEGFFGHGHHHHHHHHHGHFGGGFGGH1EEGGGEHHHHHHFGGGHH3@EGHG3BBGHHHFHHHHHGFGGGGHGGGHHGGHHFHHHHGFGCDDGFHGGGGDGF
@M02034:409:000000000-BFKT7:1:2107:20061:6375 1:N:0:32
AAAGTCGAGGTGCCTAAAGTGGCAACCCAGACTTTTTCGTCTGTTGGTGGTGTAGAGCTTCCTGTAGCCGCATGGCGTTCGT
+
ABCBAFBCCCBBGGGGGGGFGGGHHCHGGGHGHFHHB3A22AAF5FFAE1BAGFFED53F5BEAB5D53B0?EEC1>1>1>>
@M02034:409:000000000-BFKT7:1:2107:13102:6377 1:N:0:32
AAAGTCGAGGTGCCTAAAGTGGCAACCCAGACTTCTTCTACGGTTGGTGGTGTAGAGCTTCCTGTAGCCGCATGGCGTTCGTACTTAAATATGGAACTAACCATTCCAATTTTCGCTGTCTCTTATACACATCTCCGAGCCCACGAGACC
+
CBBCBFBCCCCCGGGGGGGGGGGHHHHGGHHGHHHHHHHHHGGHGGGGEDEFGHHHHHHHGHHHGFHHHGGGGGHHGGGGGGGHHHHHHHHGHFFFHHGFFFFHHHGGHHHHHFGGGGGHHHHHHHGHDFFHHHGHGBCCGGHGGCGGGG
@M02034:409:000000000-BFKT7:1:2107:10248:6380 1:N:0:32
AAAGTCGAGGTGCCTAAAGTGGCAACCCAGACTAATAAGAAGGTTGGTGGTGTAGAGCTTCCTGTAGCCGCATGGCGTTCGTACTTAAATATGGAACTAACCATTCCAATTTTCGCTGTCTCTTATACACATCTCCGAGCCCACGAGACC
+
AAAA>B3ADA2ABG5EBFGDGFFCAGGEFHHGHHHFEGGFFFGFGHGEFD1FCGGHHHHHHEHHFGEGGEEGGGHGGGGAFGFFGHHFHHGHFHGFFGGFH0GG3FFGHHGHHFEEGGGGHFHHGHFGHHHHHGFDE/<BDFHEC/AADE
@M02034:409:000000000-BFKT7:1:2107:24157:6382 1:N:0:32
AAAGTCGAGGTGCCTAAAGTGGCAACCCAGACTAATAAGACTGTTGGTGGTGTAGAGCTTCCTGTAGCCGCATGGCGTTCGTACTTAAATATGGAACTAACCATTCCAATTTTCGCTGTCTCTTATACACATCTCCGAGCCCACGAGACC
+
BBAAAFBA3DAAGGGGGGGGGGGHGHHGFHHGHHHHHHHHHHGHHHHEFGGFHHHFFGHHHCGFHHHHHGGGGGHHGEGFEFHHHHHGHHGGHGGHHHGGHHHHFHGHFHHHHHFAEGGHHGHHHHHFGFFHHH3FD?G@CGHCDGGGGF
@M02034:409:000000000-BFKT7:1:2107:10265:6383 1:N:0:32
AAAGTCGAGGTGCCTAAAGTGGCAACCCAGACTAATAAGAAGGTTGGTGGTGTAGAGCTTCCTGTAGCCGCATGGCGTTCGTACTTAAATATGGAACTAACCATTCCAATTTTCGCTGTCTCTTATACACATCTCCGAGCCCACGAGACC
+
BBBABFBADDAAGGGGGGGGGGGHHHHGGHHGH3GHHHHHGHCHG22AFEEBFBGFGBGGF3GHGHHFHGGGGEHFFEGFEFFHHGF3GGGHHH3FHHHGGAGHHHHHHHHHHFEEGFFFFHGHFGDBDGFHGGHGG/CC?EGG?CGGC<
@M02034:409:000000000-BFKT7:1:2107:16983:6389 1:N:0:32
AAAGTCGAGGTGCCTAAAGTGGCAACCCAGACTAAGAAGGATGTTGGTGGTGTAGAGCTTCCTGTAGCCGCATGGCGTTCGTACTTAAATATGGAACTAACCATTCCAATTTTCGCTGTCTCTTATACACATCTCCGAGCCCACGAGACC
+
BABABFBBBBAAGGGGGGGGGGFHHHHGGHHGHGHHHHHGHHCHHHHGGGGFHHGHHGHHHHHGHGHHHGGGGGHFGGGGGGHHHHHGHHHHGHFHHHHHHHHHHGGGBGHHHHGGGGGHHHHHHHHHGFHHHHHFG/DF@FHGGCCDGG
@M02034:409:000000000-BFKT7:1:2107:21575:6390 1:N:0:32
AAAGTCGAGGTGCCTAAAGTGGCAACCCAGACTCATCATCA
+
BBCCCFBCCCABGGGGGGGGGGGHHHHGGHHGH33D55555
@M02034:409:000000000-BFKT7:1:2107:13111:6393 1:N:0:32
AAAGTCGAGGTGCCTAAAGTGGCAACCCAGACTTCTTCTACGGTTGGTGGTGTAGAGCTTCCTGTAGCCGCATGGCGTTCGTACTTAAATATGGAACTAACCATTCCAATTTTCGCTGTCTCTTATACACATCTCCGAGCCCACGAGACC
+
A?AA>5AA@DA>FGBGFFGGGFGGHCAEDHCFGHFBGHHHHGGB2EGAAAAFHGFEFFFHHGHHEDDGHE@E>EHHGEEFEGBGHHEEGHEHFB33B33FFGFG3B4G4BD4?4<?E<A344B2B?2GBG11BB?BE?C/DECECCCGAF
@M02034:409:000000000-BFKT7:1:2107:24940:6393 1:N:0:32
AAAGTCGAGGTGCCTAAAGTGGCAACCCAGACTACT
+
BCCCAFBBDBCBGGGGGGGGGGGGHHHGGHHGB335
@M02034:409:000000000-BFKT7:1:2107:21876:6393 1:N:0:32
AAAGTCGAGGTGCCTAAAGTGGCAACCTAGACTAATAATCATGTTGGGGGTGTAGAGCTTCCTGTAGCCGCATGGCGTTCG
+
BBBBBFBB?DAAGFGGGGGGGFGFHHH4AG3BGF3D55DA5DDGB522A2AAA3D5AABB5FDFG555@>E0EE11>B>1?
@M02034:409:000000000-BFKT7:1:2107:14780:6395 1:N:0:32
AAAGTCGAGGTACCTAAAGTGGCAACCCAGACTGTTGGT
+
A?AAADA1A>A1BBFBB1BBDFFGFCFEGHHGH1B210B
@M02034:409:000000000-BFKT7:1:2107:12787:6397 1:N:0:32
AAAGTCGAGGTGCCTAAAGTGGCAACCCAGACTGATAAGACGGTTGGTGGTGTAGAGCTTCCTGTAGCCGCATGGCGTTCGTACTTAAATATGGAACTAACCATTCCAATTTTCGCTGTCTCTTATAC
+
A1AA13>>DD>AFBG11EGFGF0F1FEBFGCEGFFFGBEBGGG?FEGEFEABFBGGHGFBGGGHAFHFEEECGEHFEE?>E/GHHHEBFGB2FDED1>1FGHHB1FFHFGFHEGEEGG<1>DBGEGGF
@M02034:409:000000000-BFKT7:1:2107:7441:6398 1:N:0:32
AAAGTCGAGGTGCCTAAAGTGGCAACCCAGACTAATAAGAATGTTGGTGGTGTAGAGCTTCCTGTAGCCGCATGGCGTTCGTACTTAAATATGGAACTAACCATTCCAATTTTCGCTGTCTCTTATACACATCTCCGAGCCCACGAGACC
+
BBCBBFCBBCABGGGFGFGGGGGHHHHGGHHGHHHHHHHHHHHFHHHGGG?FHHHHHHHHGHHHHHHGHGGGGEHHGGGGGGHHHHHGHHGHHHGHGHHHFHHHHHHFHHHHHHGGGDEBFHHHHHHHHGHHHHHFGCGGGGHGGGGD?F
@M02034:409:000000000-BFKT7:1:2107:21858:6399 1:N:0:32
AAAGTCGAGGTGCCTAAAGTGGCAACCTAGACTAATAATCATGTTGGTGGTGTAGAGCTTCCTGTAGCCGCATG
+
BAABAFAADDAAGGGGGG4GBFFGHGHABDHHHHBFHFHH5DGDADFECAAFFGG5FGHCBFGGF5GB3EEEEA
@M02034:409:000000000-BFKT7:1:2107:18823:6413 1:N:0:32
AAAGTCGAGGTGCCTAAAGTGGCAACCCAGACTAATAAGAATGTTGGTGGTGTAGAGCTTCCTGTAGCCGCATGGCGTTCGTACTTAAATATGGAACTAACCATTCCAATTTTCGCTGTTCTTATACACATCTCCGAGCCCACGAGACCA
+
A3AABFBBDBABGGGGGGGGGFGFHGH?FAGGHFHHFFHHFFHHHHE2A2EFADG5FBFGFGFGGFHHGGGGGGFCFEFEFFFHEGHGHHGGHGFFFHGBFG3FHFHFDFFHHGECAEEGHHHHHHFFHFFHHHHGGGGGGHGFCGCGFF
@M02034:409:000000000-BFKT7:1:2107:16225:6420 1:N:0:32
AAAGTCGAGGTGCCTAAAGTGGCAACCCAGACTTATACGAGTGTTG
+
BCCCBFBBCCCCGGGGGGGGGGGHHHHGGHHGHHGHFDE2B2ADFG
@M02034:409:000000000-BFKT7:1:2107:18654:6423 1:N:0:32
AAAGTCGAGGTGCCTAAAGTGGCAACCCAGACTGGGGGGGGGGTTGGTGGTGTAGAGCTTCCTGTAGCCGCATGGCGTTCGTACTTAAATATGGAACTAACCATTCCAATTTTCGCTGTCTCTTATACACATCTCCGAGCCCACGAGACC
+
BBBCAFBCCDAAGGGGGGGGGGGHHHHGGHHGHHHHGGGGFFFDFFFDEFDFFFFFFFFFFFFFBBFFFDFBFFFFFFFFFFFFFFFFFFFFFFFFFFFFFFBFFFFEFFFFFFDDFFFFFFFFFFFFFFFFBFFBFAFFFFFFFFFFFE
@M02034:409:000000000-BFKT7:1:2107:9871:6423 1:N:0:32
AAAGTCGAGGTGCCTAAAGTGGCAACCCAGACTAATAGTCCGGTTGGTGGTGTAGAGCTTCCTGTAGCCGCATGGCGTTCGTACTTAAATATGGAACTAACCATTCCAATTTTCGCTGTCTCTTATACACATCTCCGAGCCCACGAGACC
+
AAAABFAADDAAGGGGGGGDGGGFFHHGFHHGHHHHHHGHHGGFEGGEFEEFGFHHHHHHGGHFFFHHHGGGGGHFEEGGGGFHHHGGHHFHHHFFGHFHGHHHGHHGHHHHHHGDGGGFGHHHHHGHFGFHHHHDEC@CGFHGGCGGCC
@M02034:409:000000000-BFKT7:1:2107:18543:6435 1:N:0:32
AAAGTCGAGGTGCCTAAAGTGGCAACCCAGACTCCGAAGCATGTTGGTGGTGTAGAGCTTCCTGTAGCCGCATGGCGTTCGTACTTAAATATGGAACTAACCATTCCAATTTTCGCTGTCTCTTATACACATCTCCGAGCCCACGAGAC
+
A11>ADAADDAAGGGGGGG3FEFCFFFGGHGGH11BAE//ADBFGFHAF?AFG1EFFBGHH1GFGHHFBEG/EEHAEEGEGFBHGHFDGHFHGBDFHHFHFAGGHHHGHGHHHEEGGGFHHHGFDGHHGFHHGHHBF>/BCFHGG@<CE
@M02034:409:000000000-BFKT7:1:2107:9943:6444 1:N:0:32
AAAGTCGAGGTGCCTAAAGTGGCAACCCAGACTAATAATAAGGTTGGTGGTGTAGAGCTTCCTGTAGCCGCATGGCGTTCGTACTTAAATATGGAACTAACCATTCCAATTTTCGCTGTTCTTATACACATCTCCGAGCCTACGAGAC
+
ABBBBFBBBBAAGGGGGGGGGGGHGHHGGHHGH33DF5FD5AFGDG2BCAEEF3D5DDAB5FGG55A5BAE0B>B?EE/1B?21FGG33BF@@F33@FGH313B34B4?F?F44>/?/??FFH4B4B422BGG3FBDG/B2FCE//?C
@M02034:409:000000000-BFKT7:1:2107:5115:6459 1:N:0:32
AAAGTCGAGGTGCCTAAAGTGGCAACCCAGACTAAGAATCAGGTTGGTGGTGTAGAGCTTCCTGTAGCCGCATGGCGTTCGTACTTAAATATGGAACTAACCATTCCAATTTTCGCTGTCTCTTATACACATCTCCGAGCCCACGAGAC
+
BBBBBFAADBBBGGGGGGGGGGGHHGFFGHHGHHHHHGHHHHGHHHCEGGGFHHHFGFHHHHGHHHHFFGFFGGHGGEEGGGHHHFFFGGBDHFBGFHHGFHBFHHGE4FHHHHGEG?FGFFFHHHHH3FHGFHDGGCCDGGEFFG?AD
@M02034:409:000000000-BFKT7:1:2107:12293:6462 1:N:0:32
AAAGTCGAGGTGCCTAAAGTGGCAACCCAGACTAGG
+
BBBBBFBBBBBAGGGGGFGGGGGHHHHGGHHGHD3B
@M02034:409:000000000-BFKT7:1:2107:9187:6463 1:N:0:32
AAAGTCGAGGTGCCTAAAGTGGCAACCCAGACTGAGGTGGGGGTTGGTGGTGTAGAGCTTCCTGTAGCCGCATGGCGTTCGTACTTAAATATGGAACTAACCATTCCAATTTTCGCTGTCTCTTATACACATCTCCGAGCCCACGAGACC
+
AAAAAFABBBAAFGGGGGGGGGGGFHHGGHHGHHCGFGGGGGGEEEGAFGEFHFHHHFHHHGHGHFGHHGGGGGHHGGGFFEFHHGFFHHFHHHGGFFHHHHHHHHFHBGGHHHGGGGDGHGHHHHFHFGBGFHHGGC?/DFHGDDGGGE
@M02034:409:000000000-BFKT7:1:2107:17460:6466 1:N:0:32
AAAGTCGAGGTGCCTAAAGTGGCAACCCAGACTTGTTCTAGTGTTGGTGGTGTAGAGCTTCCTGTAGCCGCATGGCGTTCGTACTTAAATATGGAACTAACCATTCCAATTTTCGCTGTCTCTTATACACATCTCCGAGCCCACGAGACC
+
BBABBFBBB@ABGGGGGGGGGGGHHHHGGDHGGHHGHHHHHHHHHHEEFEEFGFHFHFHHHGHGGHHHHGGGGGHEGGGFGGHHHHEFHHFHHEHHGHFHHHHHGHGHHHHHHHGGGFEGEHFGGGGFFHHHHHGFG/CGGGHFCCCDDF
@M02034:409:000000000-BFKT7:1:2107:12540:6469 1:N:0:32
AAAGTCGAGGTGCCTAAAGTGGTAACCCAGTGGAAGGGTGGTGTAGAGCTTCCTGTAGCCGCATGGCGTTCGTACTTAAATATGGAACTAACCATTCCAATTTTCGCTGTCTCTTATACACATCTCCGAGCCCACGAGACCAGAGAGGA
+
BBBBBFBBBBABGGGGGGGGGGHHHHHHGHHHHGHGGGGFGGGHHHHHFHHHHHHHHHHFEEEGEGHGEGGGEGHHHHHHHHHHHGHHHHFHHHGHHHHHHHHHHGGGGGGHHHHHHHHBHGGHHHFDCGGGGHGB<CEDGHHGHHGGA
@M02034:409:000000000-BFKT7:1:2107:21259:6476 1:N:0:32
AAAGTCGAGGTGCCTAAAGTGGCAACCCAGACTTATAGGAATGTTGGTGGTGTAGAGCTTCCTGTAGCCGCATGGCGTTCGTACTTAAATATGGAATAACCATTCCAATTTTCGCTGTCTCTTATACACATCTCCG
+
3>>>AFBB?DA?GFGGG4GGGGGGGEFEEF2BG55BA5BFBBFFGHHEF?AAGEG5FBGGDCDGFEF5GECCEEHGE>EEEEBCHGBE3F@GHFB@F3GFGGGF444B?FHBG?/EE/?FGHB4FFDG3B1?GFBD
@M02034:409:000000000-BFKT7:1:2107:11297:6493 1:N:0:32
AAAGTCGAGGTGCCTAAAGTGGCAACCCAGACTTCGTCGTGTGTTGGTGGTGTAGAGCTTCCTGTAGCCGCATGGCGTTCGTACTTAAATATGGAACTAACCATTCCAATTTTCGCTGTCTCTTATACACATCTCCGAGCCCACGAGACC
+
AABBBFBBBBAAGGGGGGGGGGGGHHHGGHHGHHHGHGGGGHHHHHGGFEEFGGHFHHHHHGHGGHFHHGGGGEHGGGGGGGHHHHHGHHHHHGGHHHGHHHHHHHGHHHHHHHGFGGGFHHFHHHHFGHFHHFFGGCGGDGHGGCCDFF
@M02034:409:000000000-BFKT7:1:2107:10412:6504 1:N:0:32
AAAGTCGAGGTGCCTAAAGTGGCAACCCAGACTAGTAATAAGGTTGGTGGTGTAGAGCTTCCTGTAGCCGCATGGCGTTCGTACTTAAATATGGAACTAACCATTCCAATTTTCGCTGTCTCTTATACACATCTCCGAGCCCACGAGACC
+
AAAABBAAAA>>AGGGGGGGGGGGGHGGGHHGHBFHHFGHHHGHGHCGGGABGHHDGHHHFBFFFHHHHFEGGGGHGFGGEEHHHHGGHHGHHGGHHHHHHHHHHHGEFHHHHGEGGCEFFFGGHHGGDHGHHHFFECCCGGHGGGGGFG
@M02034:409:000000000-BFKT7:1:2107:6124:6508 1:N:0:32
AAAGTCGAGGTGCCTAAAGTGGCAACCCAGACTCTTCAGACTGTTGGTGGTGTAGAGCTTCCTGTAGCCGCATGGCGTTCGTAC
+
CCCCCFCCCCBCGGGGGGGGGGGHHHHGGHHGHHHHFHH53FHGDGH222EEAAF555BF5FFDF5D53EEAEEG1>?EFE12?
@M02034:409:000000000-BFKT7:1:2107:11204:6511 1:N:0:32
AAAGTCGAGGTGCCTAAAGTGGCAACCCAGACTAATAGGAATGTTGGTGGTGTAGAGCTTCCTGTAGCCGCATGGCGTTCGTACTTAAATATGGAACTAACCATTCCAATTTTCGCTGTCTCTTATACACATCTCCGAGCCCACGAGACC
+
BBAABFBBBDAAGGGGGGGGGGGGHHHGGHHGHGHHHHHHHHHHHHHGGCEFHFHHHFHHHHHHGHHHHGGFGGHHGFGGGFHHHHGGGFHHHHFHHHHHHHGHHHHHGGHHHFEFGGGHGHHHHHHGHGGHHHHFF<DCGGHGG?CGGC
@M02034:409:000000000-BFKT7:1:2107:16586:6512 1:N:0:32
AAAGTCGAGGTGCCTAAAGTGGCAACCCAGACTGATAATAAGGTTGGTGGTGTAGAGCTTCCTGTAGCCGCATGGCGTTCGTACTTAAATATGGAACTAACCATTCCAATTTTCGCTGTCTCTTATACACATCTCCGAGCCCACGAGAC
+
AABBAFBBDDBBGGGC4BGGGGGHHHHGGDFFHGEGGHGH5BGDEHGGGGFEHHHFEHHHEHHHH5D5FEEEEEGFCGGFGGHGHHHG3GHHGB@DGGFFFHEFGFFFGGHHHFEEGCGFHFHHHHHHFFFHFHGFG//<@F/F/A?/<
@M02034:409:000000000-BFKT7:1:2107:7775:6512 1:N:0:32
AAAGTCGAGGTGCCTAAAGTGGCAACCCAGACTGCTCGTCTGGTTGGTGGTGTAGAGCTTCCTGTAGCCGCATGGCGTTCGTACTTAAATATGGAACTAACCATTCCAATTTTCGCTGTCTCTTATACACATCTCCGCGCCCACGAGACC
+
AA>AAFAAD>AAGGFF1FEGFBFGHHHAGHCEGGCGHGGG/AC1B/EEFFFCAFFDHH1E1FFBE2BAFEEGG/BEE/>FAGBEFEHHGFFDGFDBGGH1BFFBDGFHDEGHHHG?E?A1EFGGGHGFGFFHGHHF//<BCCC<<@C?CF
@M02034:409:000000000-BFKT7:1:2107:16255:6515 1:N:0:32
AAAGTCGAGGTGCCTAAAGTGGCAACCCAGACTGGGTCGGGGGTTGGTGGTGTAGAGCTTCCTGTAGCCGCATGGCGTTCGTACTTAAATATGGAACTAACCATTCCAATTTTCGCTGTCTCTTATACACATCTCCGAGCCCACGAGACC
+
AA?A>BAAA1>AGFFGGAGGFDFFHGHEFGHGHH0ABFFGGEGEEEGEFEGFGF@@GHGHHHHHHFFGGEG>EEGHEFGGGGEGGHHH1BGHHFHFHHHBGHH?GFGFGFHHHHGGGGGGGHHHDGHHGHFHGHHFG>-<CEECCGCAAC
@M02034:409:000000000-BFKT7:1:2107:5283:6516 1:N:0:32
AAAGTCGAGGTGCCTAAAGTGGCAACCCAGACTGAGAATAGGGTTGGTGGTGTAGAGCTTCCTGTAGCCGCATGGCGTTCGTACTTAAATA
+
AAAAAF1A1>>>FGGGGGGGGBFEGHHAFGGGHFBF111AB10BF/EEAEABABG2FDDE1BFDB222AEEEFGHFGFEGEE0FGFHBDGE
@M02034:409:000000000-BFKT7:1:2107:10894:6518 1:N:0:32
AAAGTCGAGGTGCCTAAAGTGGCAACCCAGACTACGGCGGGGGGTGGTGGG
+
ABAAAFABBBAABGGGGGGGGFGGHHFEFHHGHHHGGGGG0EF-<-@.CFC
@M02034:409:000000000-BFKT7:1:2107:18535:6519 1:N:0:32
AAAGTCGAGGTGCCTAAAGTGGCAACCCAGACTCTGCCTGCGGTTGGTGGTGTAGAGCTTCCTGTAGCCGCATGGCGTTCGTACTTAAATATGGAACTAACCATTCCAATTTTCGCTGTCTCTTATACACATCTCCTAGCCCAC
+
AABA>D3>>>>4BGFFGGGFFGC4BFGEGHGGHHHHHHFHHCCBEEGEFEAEGFFGHFHHHHHGFAF5B>?>EA11>EEFGGEFEGHE3BBHFDFHBGEBFAFBFFGBGHGGH4EDE?DGHFFGDF2GBGHGGHBF1<1@CGCF
@M02034:409:000000000-BFKT7:1:2107:18833:6524 1:N:0:32
AAAGTCGAGGTGCCTAAAGTGGCAACCCAGACTACGGCTCATGTTGGTGGTGTAGAGCTTCCTGTAGCCGCATGGCGTTCGTACTTAAATATGGAACTAACCATTCCAATTTTCGCTGTCTCTTATACACATCTCCGAGCCCACGAGACC
+
CCCCBFCCCCAAGGGFGGGGGGGHGGHGGHHGHGHGGGGGHHHHHHHEFGEFHHHHHHHHHHHHGGHHGGGGGGHHGGGGGFHHHHHHHHFHHHGHHHGGHHGHHHHHHHHHHHGGGGGGHHHHGHFHFFFHHHHGGGFGGGHGGGGFFF
@M02034:409:000000000-BFKT7:1:2107:5945:6526 1:N:0:32
AAAGTCGAGGTGCCTAAAGTGGCAACCCAGACTATGCCTGATGTTGGTGGTGTAGAGCTTCCTGTAGCCGCATGGCGTTCGTACTTAAATATGGAACTAACCATTCCAATTTTCGCTGTCTCTTATACACATCTCCGAGC
+
AB?AAFAADBAAFCGFGGGGGDFGCGFEGHHFFGHHHCFGFHHHHGHEEDEFGFHGHGBGFFHGFFHHHGGGEGHHGGGGGGCAEGHFBFFGHEGFFHFFFHFHHFFHFGGHHHGGGGGFHFHHHHGHHHHHHHGFG//<
@M02034:409:000000000-BFKT7:1:2107:14019:6534 1:N:0:32
AAAGTCGAGGTGCCTAAAGTGGCAACCCAGACTGGGAAGCATGTTGGTGGTGTAGAGCTTCCTGTAGCCGCATGGCGTTCGTACTTAAATATGGAACTAACCATTCCAATTTTCGCTGTCTCTTATACACATCTCCGAGCCCACGAGACC
+
CCCCCFCCCCCCGGGGGGGGGGGHHHHGGHHGHBGCE3A2F5FFGFCFFDGFFDGEG5FF5GGHHFFAFEF>FEF1E?EFE?FEGGH@@EGFGF3@FGHH303F?BG?BFFHG4EEFEEFEHGG4F?FHGGGHHF2F/>CCG/=ADG/AF
@M02034:409:000000000-BFKT7:1:2107:18545:6538 1:N:0:32
AAAGTCGAGGTGCCTAAAGTGGCAACCCAGACTCTGCCTGCGGTTGGTGGTGTAGAGCTTCCTGTAGCCGCATGGCGTTCGTACTTAAATATGGAACTAACCATTCCAATTTTCGCTGTCTCTTATACACATCTCCGAGCCCACGAGACC
+
BBBBBFBBDDABGGFGGGGGGGGGFHHGGHHGHGHGGCFHHGGGGGGEF1AFFBGDGFGGGFGBGFGFDEFCFGG1EEEFFFFHADHFDBFGHHD3GHHHBG3EGFFFHGHHHFFGGGFFGGGHFFHBGFHHHGGFG@CCFFHGGDGDGE
@M02034:409:000000000-BFKT7:1:2107:7449:6538 1:N:0:32
AAAGTCGAGGTGCCTAAAGTGGCAACCCAGACTATTGGGACGGTTGGTGGTGTAGAGCTTCCTGTAGCCGCATGGCGTTCGTACTTAAATATGGAACTAACCATTCCAATTTTCGCTGTCTCTATACACATCTCCGAGCCCACGAGACCA
+
CCCCCFCCBCBCGGGGGGGGGGGHHHHGGHHGHHHHHHHHHGGGFGGDGGGFHFHFGHHHHHHHHHGFFGGGGGGHGGGGGGFHHHHGBFGHHHEGCHGHHCFGFFFF?DFHHFGGGGAF3FGDGFFHHGGHHHHGGCGGGHGD?DDGA<
@M02034:409:000000000-BFKT7:1:2107:12641:6549 1:N:0:32
AAAGTCGAGGTGCCTAAAGTGGCAACCCAGACTCAG
+
BBABBFBBBBABGGGGGGGGGGGFFHHGGFHGH3FG
@M02034:409:000000000-BFKT7:1:2107:8052:6558 1:N:0:32
AAAGTCGAGGTGCCTAAAGTGGCAACCCAGACTAATAAGAATGTTGGTGGTGTAGAGCTTCCTGTAGCCGCATGGCGTTCGTACTTAAATATGGAACTAACCATTCCAATTTTCGCTGTCTCTTATACACATCTCCGAGCCCACGAGACC
+
ABBAAFBBDBAAGGFGGGGGGGGHHHHGGHHGHHHHHHHHHHHHHHHGGGEFGHHHHHHHHHHHGFHHHGGGGEHEGEGGGGHGHHHHHHHHHHHFHHHHHHHHGHFHHHHHHHGGGEEEGHHHHHHHHHGHHHHGDCCCFGHGGGFGGG
@M02034:409:000000000-BFKT7:1:2107:16938:6564 1:N:0:32
AAAGTCGAGGTGCCTAAAGTGGCAACCCAGACTGGGTGTGGGGTTGGTGGTGTAGAGCTTCCTGTAGCCGCATGGCGTTCGTACTTAAATATGGAACTAACCATTCCAATTTTCGCTGTCTCTTATACACATCTCCGAGCCCACGAGACC
+
AA?ABFBBBBAAGGGGGGGGGFGFGHHFFFEFHHHHHGAEGGGEFGGGFFBFGHHFHHHHGHHFHFHHHGGGGGHHGGGGGGCGHHHHHHFHGEBFHHFFHHHHHHHHBHHHHHGGGCB2GGHHHHFFFHFHHHHHGFGGGGHGCGFDGC
@M02034:409:000000000-BFKT7:1:2107:24213:6565 1:N:0:32
AAAGTCGAGGTGCCTAAAGTGGCAACCCAGACTAAGGTTCAGGTTGGTG
+
>A?AA@>AAD>ACAFGGGGFGFCBEAFEFHE01F11BDA1A2AFGH//B
@M02034:409:000000000-BFKT7:1:2107:8038:6569 1:N:0:32
AAAGTCGAGGTGCCTAAAGTGGCAACCCAGACTAATAAGAATGTTGGTGGTGTAGAGCTTCCTGTAGCCGCATGGCGTTCGTACTTAAATATGGAACTAACCATTCCAATTTTCGCTGTCTCTTATACACATCTCCGA
+
>3AA>B>3>@A4FEF5BBBFAFFFGFGGGHHGGGHHHFGH5BFAFFH2AD2AAFGHHHHBFFGFGHFFGFEEEFF1>EEFEGHACFHFFHHBFF33FGBB3BBFF4BDGGHHHGGGEGGGHGHFHHHBFCGF2B3F/B
@M02034:409:000000000-BFKT7:1:2107:23770:6574 1:N:0:32
AAAGTCGAGGTGCCTAAAGTGGCAACCCAGACTCTTTC
+
BBBBBFBBBBBBGGGGG4GGGGGCFHHGAGFFF3FG55
@M02034:409:000000000-BFKT7:1:2107:17912:6582 1:N:0:32
AAAGTCGAGGTGCCTAAAGTGGCAACCCAGACTATGAAGCAGGTTGGTGGTGTAGAGCTTCCTGTAGCCGCATGGCGTTCGTACTTAAATATGGAACTAACCATTCCAATTTTCGCTGTCTCTTATACACATCTCCGAGCCCACGAGACC
+
BBBCCFCBBBAAGGGGGGGGGGGHGHHGGHHGHHHHHHHHHHHHHHGGGGAFGHHGHHHHHHHHHHHHHGGGGGHHGGGGGGGHHHHHHHGHHHHHHHHFGHHHGHHHHHHHHHFGGGGHHGHHHHGHHHFHHHHHGFGGGGHGGGGGGF
@M02034:409:000000000-BFKT7:1:2107:5185:6584 1:N:0:32
AAAGTCGAGGTGCCTAAAGTGGCAACCCAGACTCAGCAGCAGGTTGG
+
BBBBBFBBBBABGGGGGGGGGGGHHHHGGH2FG3G3B5A222FGGGC
@M02034:409:000000000-BFKT7:1:2107:22960:6591 1:N:0:32
AAAGTCGAGGTGCCTAAAGTGGCAACCCAGACTACGAAGGAGGTTGGTGGTGTAGAGCTTCCTGTAGCCGCATGGCGTTCGTACTTAAATATGGAACTAACCATTCCAATTTTCGCTGTCTCTTATACACATCTCCGAGCCCACGAGACC
+
CCCCBFCCCCBCGGGGGGGGFGGHHHHGGHHGHHHGGHGGHHGGHHGFGGGFHHHHHHHHGHHHHHHHHGGEGGHHGGGGGGHHHHGHHHGHHEGHHHHHHGHHHHGGHHHHHGGGGGGHHHHHHHHHGHHHHHGFD>BCFGHGGCGGFF
@M02034:409:000000000-BFKT7:1:2107:10891:6591 1:N:0:32
AAAGTCGAGGTGCCTAAAGTGGCAACCCAGACTGGGGATCGGGTTGGTGGTGTAGAGCTTCCTGTAGCCGCATGGCGTTCGTACTTAAATATGGAACTAACCATTCCAATTTTCGCTGTCTCTTATACACATCTCCGAGCCCACGAGACC
+
BBCCAFCBBDAAGGGGGGGGGGGHHHHGGHHGHHHHGGGGGGGGFGGGFGAFGHHGGGHHHHHHGHHGHGGGGGHFGGGGGGGHHHHHHHGHHGFHHHHFHHFHHHHHHHHHHHGGGGGHHHHHHHHFGGHHHHFHE/DCGGHGG@DGGG
@M02034:409:000000000-BFKT7:1:2107:20255:6594 1:N:0:32
AAAGTCGAGGTGCCTAAAGTGGCAACCCAGACTGTTGGTGGTGTAGAGCTTCCTGTAGCCGCATGGCGTTCGTACTTAAATATGGAACTAACCATTCCAATTTTCGCTGTCTCTTATACACATCTCCGAGCCCACGAGACCAGAGAGGAT
+
3>>AADAAADAAFGEGGGGFFEFFCGHFFHHGHGHFFHEFGEEHFFHHGHFFHHHBDHFEE0AEEHHGEGEFEECFGHGBFHBHB3F3GFFFFHHHHGHHGHHF4EEFGGFHFHHHHHHGHGBFHHHGGDGGGAFG?DDDFFH0/FDFHH
@M02034:409:000000000-BFKT7:1:2107:7988:6598 1:N:0:32
AAAGTCGAGGTGCCTAAAGTGGCAACCCAGACTAATAAGAATGTTGGTGGTGTAGAGCTTCCTGTAGCCGCATGGCGTTCGTACTTAAATATGGAACTAACCATTCCAATTTTCGCTGTCTCTTATACACATCTCCGAGCCCACGAGAC
+
AAAAAFAADDAAGGGGFGGDGGGHHGFFGFHGHHHHHHHF5FGHHHHEGGEFGHHHFGHHBHHHFFHGFGGCGGH1EEGGGFHEHHHGGHHHHHHGGHFFB1DGFHHHHHHHFGFGGGEBHHHHGHEGHFHGHFE2C/>@/FEFCGCEG
@M02034:409:000000000-BFKT7:1:2107:25160:6598 1:N:0:32
AAAGTCGAGGTGCCTAAAGTGGCAACCCAGACTAATAATAATGTTGGTGGTGTAGAGCTTCCTGTAGCCGCATGGCGTTCGTACTTAAATATGGAACTAACCATTCCAATTTTCGCT
+
CCCCCFBCCCAAGGGGGGGGGGGHHHHGGHHGHGEGFEGG5FGHFHCEEEFEG3F5D5BBDGHG5A55AAE0E>F10?>E>?2FFGHGHFHFHF3BFFGH31@BB4G44B3FD?>/?
@M02034:409:000000000-BFKT7:1:2107:18414:6600 1:N:0:32
AAAGTCGAGGTGCCTAAAGTGGCAACCCAGACTCCTGCGCAGGTTGGTGGTGTAGAGCTTCCTGTAGCCGCATGGCGTTCGTACTTAAATATGGAACTAACCATTCCAATTTTCGCTGTCTCTTATACACATCTCCGAGCCCACGAGACC
+
CCCCCFCABCCCGGGGGGGBGGGHHHHGGHHGHHHHGHGGGECGFHGFFFBFGHHHHGHHHHHHHHFFFGGGGGHHGGGGGGHHHHGHFHHHHHHGGHHHHGHHHHHGEGHHHHGGGDGBFHHHHHHHBGHHHHHHD?CGGGHGGGGGGE
@M02034:409:000000000-BFKT7:1:2107:10877:6603 1:N:0:32
AAAGTCGAGGTGCCTAAAGTGGCAACCCAGACTGGGGATCGGGTTGGTGGTGTAGAGCTTCCTGTAGCCGCAT
+
>1AA1BA>D>A1B1B11FEG1BBGHEFECGHFH100E0/FEEGA/AE//AE//BDF1FEBBF1BB2D2B/E/E
@M02034:409:000000000-BFKT7:1:2107:12305:6610 1:N:0:32
AAAGTCGAGGTGCCTAAAGTGGCAACCCAGACTGGGCCGACGGTTGGTGGTGTAGAGCTTCCTGTAGCCGCATGGCGTTCGTACTTAAATATGGAACTAACCATTCCAATTTTCGCTGTCTCTTATACACATCTCCGAGCCCACGAGACC
+
AAABBFB>>A2>BBFGFFGGGGGGCGHEGHFGHHGFCHGGGGGGGEGGGGEBFFHFGHHGHGHFBGHHHE/@EEGEEEGFEE?GHHGHFHFGHEFGFHHHFFHHGHHHEHHFHGGGDDGDHHHHGHGFFF2GBHGGA<DC?CGGDGGGDC
@M02034:409:000000000-BFKT7:1:2107:19384:6633 1:N:0:32
AAAGTCGAGGTGCCTAAAGTGGCAACCCAGACTCCTCAGACTGTTGGTGGTGTAGAGCTTCCTGTAGCCGCATGGCGTTCGTACTTAAATATGGAACTAACCATTCCAATTTTCGCTGTCTCTATACACATCTCCGAGCCCACGAGACCA
+
CCCCCFCCCCBAGGGGGGGGGGGHHHHGGHHGHGEGHFHHHHHHHHFGGGEFG3F5F5FHH3AGFDFGDEE0AEGCEGF1??2EGHHHHHB@FFFB3GHHHFFHFHEH4FGHHBE?AF/34BFGHHFHHGGHHHGGGGGGGHGGFFFGFG
@M02034:409:000000000-BFKT7:1:2107:22493:6633 1:N:0:32
AAAGTCGAGGTGCCTAAAGTGGCAACCCAGACTGATGCTAATGTTGGTGGTGTAGAGCTTCCTGTAGCCGCATGGCGTTCGTACTTAAATATGGAACTAACCATTCCAATTTTCGCTGTCTCTTATACACATCTCCGAGCCCACGAGACC
+
CCCCCFBABCABGGGGGGGGGGGHHHHGGHHGHHHHHHHHHHHHHHHGGGGFGHHFHGHHGHHHGHHHHGGGGGHGGGGGGFHFHHHHFHHGHHFFFHHHHHBHGHFFHHHHHHGGGGGGHHHHGHHHGHGHHHHGG?FGGFHGGCCGFC
@M02034:409:000000000-BFKT7:1:2107:22715:6637 1:N:0:32
ACAGTCGAGGTGCCTAAAGTGGCAACCCAGACTCATGATAAGGTTGGTGGTGTAGAGCTTCCTGTAGCCGCATGGCGTTCGTACTTAAATATGGAACTAACCATTCCAATTTTTGCTGTCTCTTATACACATCTCCGAGCCCACGAGACC
+
A3AABFBBBBAAFGGGGFGGGFFFFHH2FDGFG33DDFGFHHEHHCAEFDECG3F5EBEF5BGFB5AFH1E?EEECEEGGGGB1FGB@3FG@FF3FGCBF3?3BG4F4BFDGD4>3B3BFGHGFD4FG4B3FBGGFF/>C/F/FD/C/?<
@M02034:409:000000000-BFKT7:1:2107:22476:6637 1:N:0:32
AAAGTCGAGGTGCCGAAAGTGGCAACCCAGACTGATGCTAATGTTGGTGGTGTAGAGCTTCCTGTAGCCGCATGGCGTTCGT
+
AAAAADAA@D1A1G1AEEGBFAA0AFGAG00AGB1GHGDB2DFA22/EE?A/BFG2GHFH1FGA12D2FEGGE?FGGCEF/E
@M02034:409:000000000-BFKT7:1:2107:8127:6653 1:N:0:32
AAAGTCGAGGTGCCTAAAGTGGCAACCCAGACTTGTAATCCTGTTGGTGGTGTAGAGCTTCCTGTAGCCGCATGGCGTTCGTACTTAAATATGGAACTAACCATTCCAATTTTCGCTGTCTCTTATACACATCTCCGAGCCCACGAGACC
+
BABBAFBABDABGGGGGGGGFGGHHHHGGHHGHHGHHHHHHHHHHHHEFFEFHHHHHHHHHHHHGHHHHGGGGGHGGGGGGGHHHHHHHHHHHHHHGFFGFHDGHHHHHHGHGHGGGGGHHHHHHHFHGGHHHHGHGGGGGGHGGGGGGF
@M02034:409:000000000-BFKT7:1:2107:17708:6655 1:N:0:32
AAAGTCGAGGTGCCTAAAGTGGCAACCCAGACTAATAAGGATGTTGGTGGTGTAGAGCTTCCTGTAGCCGCATGGCGTTCGTACTTAAATATGGAACTAACCATTCCAATTTTCGCTGTCTCTTATACACATCTCCGAGCCCACGAGACC
+
CCCCBFCABBAAEGGGGGGGGGGHGHHGGHHGHFHHHHHHHHHHHHHEFEEBGGHFFHHHHGHFGHHHHGGGGGGHGGGGEFGHHHGFGHFHHHGFHBGHHGFHGHHGGHHHHFGGG/EFHGHHGHHDD22GGEFFD//BC//FFGCDGF
@M02034:409:000000000-BFKT7:1:2107:6661:6659 1:N:0:32
AAAGTCGAGGTGCCTAAAGTGGCAACCCAGACTACTAAGACGGTTGGTGGTGTAGAGCTTCCTGGAGCCGCATGGCGTTCGTACTTAAATATGGAACTAACCATTCCAATTTTCGCTTGCTCTTATACACATCTCCG
+
CCCCCFCCCCBCGGGGGGGGGGGGHHHGGHCCG33DA53BF2BEGGFEGGGGEFGAEGGHDGHH3BF2FEF0EEHEEEECEFBEGHHDGFHGHH3?FGHHEC3FGFH44FGHH4<EE?/?GGFG?D3?F?FGHGG2<
@M02034:409:000000000-BFKT7:1:2107:17868:6661 1:N:0:32
AAAGTCGAGGTGCCTAAAGTGGCAACCCAGACTCCTACGCCTGTTGGTGGTGTAGAGCTTCCTGTAG
+
CCCCCFBBCBAAGGGGGGGGGGGHHHGGGHHGHH33B322A2FGFHA211BAA3F555BB5BA5B55
@M02034:409:000000000-BFKT7:1:2107:6665:6678 1:N:0:32
AAAGTCGAGGTGCCTAAAGTGGCAACCCAGACTACTAAGACGGTTGGTGGTGTAGAGCTTCCTGTAGCCGCATGGCGTTCGTACTTAAATATGGAACTAACCATTCCAATTTTCGCTTGCTCTTATACACATCTCCGAGCCCACGAGACC
+
ABBCAFBBCCBCGGGGGGGGGGGFHHHGGHHGHHHHHGHGHGGAFGGEFGEGHHGFHFHHFHHHGHHHHGGGGGHHGGGGGGHHHGHHHHGHHHHFGFHHGHGHHGHGHGHHHGGGGHGGFHGHHHGHHHHHHHHGGCGGF/FFDGGGGE
@M02034:409:000000000-BFKT7:1:2107:20168:6684 1:N:0:32
AAAGTCGAGGTGCCTAAAGTGGCAACCCAGACTAATAAGAATGTTGGTGGTGTAGAGCTTCCTGTAGCCGCATGGCGTTCGTACTTAAATATGGAACTAACCATTCCAATTTTCGCTGTCTCTTATACACATCTCCGAGCCCACGAGACC
+
CCCCCFCABBAAGGGGGGGGGGGGGHHGGHHGHHGHHGHGHHHHHHGGGGEFGHHGHHGHHHHHGHHHHGGGGGHHGEGGFGHHHHHGHHGHHHHHHHHGHHHHHHGHFGHHHHGEGGGHHHHHHHHGFHHHHHHHDCDFGGHGGCGGGG
@M02034:409:000000000-BFKT7:1:2107:7341:6688 1:N:0:32
AAAGTCGAGGTGCCTAAAGTGGCAACCCAGACTGGTAAGCAGGTTGGTGGTGTAGAGCTTCCTGTAGCCGCATGGCGTTCGTACTTAAATATGGAACTAATCATTCCAATTTTCGCTGTCTCTTATACACATCTCCGAGCCCACGAGACC
+
AABBAFBABBBAGFFFFGGGDGGHHHHGGHHGHHAGGEF35BFBAB?A21ECAEGD5B335BBAB5B53FFEFDA10?>F1B2??@DG3BF4@333BGDF434D4?D4?FFGG4EEGGEE4?DF4FB?GFFHHHHBDC/@/AGEG@DGCC
@M02034:409:000000000-BFKT7:1:2107:8271:6694 1:N:0:32
AAAGTCGAGGTGCCTAAAGTGGCAACCCAGACTGCT
+
CCBCCFCADDAAGGGGGGGGGGGGHHHGGHHGH335
@M02034:409:000000000-BFKT7:1:2107:13089:6704 1:N:0:32
AAAGTCGAGGTGCCTAAAGTGGCAACCCAGACTATTGGTGGTGTTGTGGGTGTAGTACTTCCTG
+
BBBCCFABBBBAGGGGGGGGGGGGHHHGGDGFHH55DAF2A2BG2GE211BA03D555555BA5
@M02034:409:000000000-BFKT7:1:2107:24455:6714 1:N:0:32
AAAGTCGAGGTGCCTAAAGTGGCAACCCAGACTAGTAAGTCGGTTGGTGGTGTAGAGCTTCCTGTAGCCGCATGGCGTTCGTACTTAAATATGGAACTAACCATTCCAATTTTCGCTGTCTCTTATACACATCTCCGAGCCCACGAGACC
+
AAAAABABDBABFCGGGGGGGGGFFGHFGHHGHHHHGFEFFEGFGGGEGGEFHGGFHFHHHCHFFGHFHEEGGGHFEEEGGEFHHHGBHHEBGHFHHHHGGFFFBGHGHHHHHHEEEGGFFHHHHHGHGGFHGHGHG@CCDGHGGGGDFF
@M02034:409:000000000-BFKT7:1:2107:12710:6714 1:N:0:32
AAAGTCGAGGTGCCTAAAGTGGCAACCCAGACTAATAATCAGGTTGGTGGTGTAGAGCTTCCTGTAGCCGCATGGCGTTCGTACTTAAATATGGAACTAACCATTCCAATTTTCGCTGTCTCTATACACATCTCC
+
BBBBBFBBBBABFGGGGGGGGGGHHHHGGHHGHHHHHFHHHHHHHHGGGGEFHHHHHHHHHHHHHHHHHGGFEGHHGGGGGGHHHHHHHHFHHEGFHHHHHGFHGGHHHHHGHHGGGGGGHHH444B?CF?2B3B
@M02034:409:000000000-BFKT7:1:2107:26397:6722 1:N:0:32
AAAGTCGAGGTGCCTAAAGTGGCAACCCAGACTCCTACGAATGTTGGTGGTGTAGAGCTTCCTGTAGCCGCATGGCGTTCGTACTTAAATATGGAACTAACCATTCCAATTTTCGCTGTCTCTTATACACATCTCCGAGCCCACGAGACC
+
BBBBBFBBBBABGGGGGFGGGGGHHHHGGHGGHHHHHHE2AGGGHGHEFGEFHHFFFHHHHHHHGFGGHGEEGGHHGGGGGGHHHHHHHHHHHHHGFHFHHHFHHHGHHFHHHHGGEGEDGHHHHHHHGHGHGHHHG/BCFGHGCGGGCF
@M02034:409:000000000-BFKT7:1:2107:7304:6725 1:N:0:32
AAAGTCGAGGTGCCTAAAGTGGCAACCCAGACTCAGCAGAGTGT
+
>>AA1BA111A11AD1B1DAAEE0FFFECCHEHF1A11AABFGG
@M02034:409:000000000-BFKT7:1:2107:8329:6725 1:N:0:32
AAAGTCGAGGTGCCTAAAGTGGCAACCCAGACTGATAAGAATGTTGGTGGTGTAGAGCTTCCTGTAGCCGCATGGCGTTCGTACTTAAATATGGAACTAACCATTCCAATTTTCGCTGTCTCTTATACACATCTCCGAGCCCACGAGACC
+
A?AABFBA>D>ABGGGGGGGGGGHHHCEGHGGHHBGHCFHHGHFGEHEFGEBFDGHHEHHHGHHHHHFHGGEEEGHGEGEEEBGGHFDHHFHGGFHFF3EHHB3FHHHFHHHHFGGGGFFHHGHFHFHHHHHHHGGFGGDCGGEDCFF?F
@M02034:409:000000000-BFKT7:1:2107:12694:6726 1:N:0:32
AAAGTCGAGGTGCCTAAAGTGGCAACCCAGACTAATAATCAGGTTGGTGGTGTAGAGCTTCCTGTAGCCGCATGGCGTTCTTACTTAACTATGGAACTAACCATTCCAATTTTCGCTGTCTCTTATACACATCTCCG
+
A3AA>DAAD2A>FGGF4BBFAGFFHHGFGHHGHHFGH5FFDFG53BE22AEBAFBGDFBA5BFFBDDF3BE>E11?>E/B14BFFFHH3BGFE3@33FBFC?3BF?B4BGHHHGGGGFGBDFFBDB4DFFDG11BBA
@M02034:409:000000000-BFKT7:1:2107:25391:6726 1:N:0:32
AAAGTCGAGGTGCCTAAAGTGGCAACCCAGACTGGGAATACGGTTGGTGGTGTAGAGCTTCCTGTAGCCGCATGGCGTTCGTACTTAAATATGGAACTAACCATTCCAATTTTCGCTGTCTCTTATACACATCTCCG
+
BBBBBFBB@DAAGGGGGGGGGGGHHHHGGHHGHHHHHHHHHHGGFFGGGGGFGGGDFGHHGGHHGFGFHGGEFEHFGEGGFEFCGFHDEGGHFF3BGHHHFFFHHHFFGGGHHEFGGGEBGHHHHHHHHGHHFBGFD
@M02034:409:000000000-BFKT7:1:2107:24946:6734 1:N:0:32
AAAGTCGAGGTGCCTAAAGTGGCAACCCAGACTCATCCTATGGTTGGTGGTGTAGAGCTTCCTGTAGCCGCATGGCGTTCGTACTTAAATATGGAACTAACCATTCCAATTTTCGCTGTCTCTTATACACATCTCCGAGCCCACGAGACC
+
AABBBFBBBBAAGGGFGGGGGGGGHHHGGHHGHHHHHHHHHHHGFEFEFFEFHHHHHHHHHHHHHHHHHGGGGGHHGGGGGGHHHHHHHGGHGHHHHHHHGHHHHHHHEHHHHFGGGGGGHHHHHHGHEHBCFGGHGCG@DGGGG@DDDG
@M02034:409:000000000-BFKT7:1:2107:25366:6740 1:N:0:32
AAAGTCGAGGTGCCTAAAGTGGCAACCCAGACTGGTG
+
AAAAADAADD1A1FFGGCG3B1AABGF0BFCCG1B1A
@M02034:409:000000000-BFKT7:1:2107:19312:6744 1:N:0:32
AAAGTCGAGGTGCCTAAAGTGGCAACCCAGACTAATAATAATGTTGGTGGTGTAGAGCTTCCTGTAGCCGCATGGCGTTCGTACTTAAATATGGAACTAACCATTCCAATTTTCGCTGTCTCTTATACACATCTCCGAGCCCACGAGACC
+
ABBBBFCCCCCCGGGGGGGGGGGHHHHGGGHGHDHHHHHHHHHFGHHGGGEFGHHHHHHHHFHHHHGHHGGGGGHHGGGGEFHHHHHHHHHHHFFGGGGHHHHHHHHHHGHHHFGFFGGFHHHHHHGDGFFHFGFGDBCFGGHGGCFGGE
@M02034:409:000000000-BFKT7:1:2107:14692:6747 1:N:0:32
AAAGTCGAGGTGCCTAAAGTGGCAACCCAGACTAATAATAATGTTGGTGGTGTAGAGCTTCCTGTAGCCGCATGGCGTTCGTACTTAAATATGGAACTAACCATTCCAATTTTCGCTGTCTCTTATACACATCTCCGAGCCCACGAGACC
+
BBBCBFBBBCABGGGGGGGGGGGHHHHGGHHGHHHHHHHHHHHHHHHFGGEFGFHGHHHHHHHFFHHHHGGGGGHGGGGGGGHHHHHGHHHHHHHHHHHHHHHHHHHGHHHHHHGGGGGHHHHHHHHFGHFHHHHHGGGCGGHGGGGGGF
@M02034:409:000000000-BFKT7:1:2107:9448:6752 1:N:0:32
AAAGTCGAGGTGCCTAAAGTGGCAACCCAGACTGTTAAGAATGTTGGTGGTGTAGAGCTTCCTGTAGCCGCATGGCGTTCGTACTTAAATATGGAACTAACCATTCCAATTTTCGCTGTCTCTTATACACATCTCCGAGCCCACGAGACC
+
CBBCCFCCCCCCGGGGGGGGGGGHHHHGGGHGH3F5DF55D3BGGHHGGGFFHHHHHHHHHHHGHHHBHFGGGGHHGGGGGGFHHHHGGHHHHHGHHHHHHHHHHHGHGHHHHHGGGGGHHHHHGHHHGHHHHHHHG?DCGGHGGCCGGF
@M02034:409:000000000-BFKT7:1:2107:26674:6753 1:N:0:32
AAAGTCAGGGCTAGACAGAAAGTCGAGGTGCCTAAAGTGGCAACCCAGACTAATCCTCCTGTTGGTGGTGTAGAGCTTCCTGTAGCCGCATGGCGTTCGTACTTAAATATGGAACTAACCATTCCAATTTTCGCTGTCTCTTATACACAT
+
BBABBFFFFFBFGGGGGGFGGGGH22EEBABGHHHBGHGHGHHHHGGH2FCEBGHHHFHHHFHHGAFAEFFEGFHGHHHHHHHHHHHGGGGGHHGGGGGGFEFGF33BGHHE3F?FGHHHFHHHHBGHHHHHG?DFCDFFFHHHFHHHGH
@M02034:409:000000000-BFKT7:1:2107:8938:6753 1:N:0:32
AAAGTCGAGGTGCCTAAAGTGGCAACCCAGACTAAGGATAATGTTGGTGGTGTAGAGCTTCCTGTAGCCGCATGGCGTTCGTACTTAAATATGGAACTAACCATTCCAATTTTCGCTGTCTCTTATACACATCTCCGAGCCCACGAGACC
+
AABCAFBCCBCCGGGGGGGGFGGHHHHGGHHGHHHHHHHHHGHGHHHEFGEGHGHHHGHHHHHHGEHGHEEFGGHHGGGGGGGHHHHHBGHHHHHFFHGHHHFGHFHHHHHHHHGGGGGHHGHHHHHHGCFHHHFGC/?@DGHGGCCGGF
@M02034:409:000000000-BFKT7:1:2107:21214:6755 1:N:0:32
AAAGTCGAGGTGCCTAAAGTGGCAACCCAGACTAGTCGGGATGTTGGTGGTGTAGAGCTTCCTGTAGCCGCATGGCGTTCGTACTTAAATATGGAACTAACCATTCCAATTTTCGCTGTCTCTTATACACATCTCCGAGCCCACGAGACC
+
BBBBBFBBBBBBGGGGGFGGGGGHHHHGGGHGHFCG5BEGEFGHHHEGG1EFGFGFGFFHHHHHHFHGFGGGGGHAFGGGGEFGHHH@EGHHHE33FGEHC03BEFHG4BGHG4E?FE?F3GGH3G3FGFFHHHHFE/CFGGFFCCCGDC
@M02034:409:000000000-BFKT7:1:2107:20772:6755 1:N:0:32
AAAGTCGAGGTGCCTAAAGTGGCAACCCAGACTAAGAATAATGTTGGTGGTGTAGAGCTTCCTGTAGCCGCATGGCGTTCGTACTTAAATATGGAACTAACCATTCCAATTTTCGCTGTCTCTTATACACATCTCCGAGCCCACGAGAC
+
BBBCAFBCBBBAGGGFGGGFGGGHHHHGGHHGHFDGHHH5FFGGGFHEFGGFGHHHHHHHHGHGFGHHHFEFGGHHGGGFGEFGHHHHFGHFHHFHGGGGFGHGHHDGBGGHHEEFGGFGHHHHGHGHHGFGGHFFEC/>DGHGG@C?E
@M02034:409:000000000-BFKT7:1:2107:9200:6756 1:N:0:32
AAAGTCGAGGTGCCTAAAGTGGCAACCCAGACTGGGGGGGGGGTTGGTGGTGTAGAGCTTCCTGTAGCCGCATGGCGTTCGTACTTAAATATGGAACTAACCATTCCAATTTTCGCTGTCTCTTATACACATCTCCGAGCCCACGAGACC
+
BBCCAFBBBC>AGGGGGGGGGGGHHHHGGGHGHHHHGGGGFFF?FFF.AF.;;BF/FFFFFFFFBBFFFFAFFDFADAFADDBEEBFFFFEFFFBBFFBFFFFFFBFFFFFFF/CDDDDBFBFFEFF/BBFFBBFBA-@@BFFFF;BFDF
@M02034:409:000000000-BFKT7:1:2107:26691:6757 1:N:0:32
AAAGTCAGGGCTAGACAGAAAGTCGAGGTGCCTAAAGTGGCAACCCAGACTAATCCTCCTGTTGGTGGTGTAGAGCTTCCTGTAGCCGCATGGCGTTCGTACTTAAATATGGAACTAACCATTCCAATTTTCGCTGTCTCTTATACACAT
+
A1AAAFBD1CAFCGGFGGFG1GG3BAEEEEFAGHHBFFGCGHFHFGFHFGHHHGF2D1FGHHFGHBFEEFGHHDGGFH@BFE@GG@BBEEEFH0>?>FE>FEGGGDFHHHFH>B1<DFFBGHGFFHHHHHHBC/EEA1>>2FGFGDD<GH
@M02034:409:000000000-BFKT7:1:2107:25823:6758 1:N:0:32
AAAGTCGAGGTGCCTAAAGTGGCAACCCAGACTAATTATCATGTTGGTGGTGTAGAGCTTCCTGTAGCCGCATGGCGTTCGTACTTAAATATGGAACTAACCATTCCAATTTTCGCTGTCTCTTATACACATCTCCGAGCCCACGAGACC
+
AABAAFBABDAAGGGG4FFGGGGFHGFGGHHGHHHHFFGHGGHFGFGEEGEFGHHGFEHGHHHFHHHHHGGGGGGHGGGFGGHHHHHHDGFHHHGFGHGFFHBHHHFGHHFHHGEEFGGHHHHHHHGHGHFHHHFFDCCGGGGGGG/<D?
@M02034:409:000000000-BFKT7:1:2107:10429:6759 1:N:0:32
AAAGTCGAGGTGCCTAAAGTGGCAACCCAGACTCTGAATAAGGTTGGTGGTGTAGAGCTTCCTGTAGCCGCATGGCGTTCGTACTTAAATATGGAACTAACCATTCCAATTTTCGCTGTCTCTTATACACATCTCCGAGCCCACGAGACC
+
A?AB3DAADABBGGGGGGGGEGGHFGHGGHHGHHHHHHHHFGHFGGGECFEFGGHHHGHHHHHHGGGGHEGFGGHHGGGGGGHHHHFHHHHHHHHFFGFFGHBGHFEFHHHHHFGFGGGHHHHHGHGHGHFHFHGGG/DCDGGGGGGGGF
@M02034:409:000000000-BFKT7:1:2107:8673:6761 1:N:0:32
AAAGGTCGAGGTGCCTAAAGTGGCAACCCAGACTAATAAGAATGTTGGTGGTGTAGAGCTTCCTGTAGCCGCATGGCGTTCGTACTTAAATATGGAACTAACCATTCCAATTTTCGCTGTCTCTTATACACATCTCCGAGCCCACGAGAC
+
BCBABFFBBBCAGGGDGGGGGGHGHCHHGGHHGHHHHHGHFGHHGHHHEGGEFGFHGHHHGGFHHHHHFBEEEGGHCEEGGEEGHHHHHHHGHHGEGHHGGHHHGHHGHHDGHHEEEGEFHHHGHHHHHFHHGCGGFGGGCDFGGGFGGE
@M02034:409:000000000-BFKT7:1:2107:10596:6762 1:N:0:32
AAAGTCGAGGTGCCTAAAGTGGCAACCCAGACTTGGGAGGCTGTTGGTGGTGTAGAGCTTCCTGTAGCCGCATGGCGTTCGTACTTAAATATGGAACTAACCATTCCAATTTTCGCTGTCTCTTATACACATCTCCGAGCCCACGAGACC
+
A?AABFAA>@>>BGFGGFGBGGGBFGHEGHCFHGHGAGG2EHFHHFEEFEEBFFFEGHHHHGHFGHHHHGFEGEHGEAFEEECGGFFFHHGHHEEGFHDGHGFGHHHGHHHHHHGGGGEGHHHHHHHGFFHHHHHHB/BDCFHGCCCFFF
@M02034:409:000000000-BFKT7:1:2107:4793:6766 1:N:0:32
AAAGTCGAGGTGCCTAAAGTGGCAACCCAGACTAAGAGTAATGTTGGTGGTGTAGAGCTTCCTGTAGCCGCATGGCGTTCGTACTTAAATATGGAACTAACCATTCCAATTTTCGCTGTCTCTTATACACATCTCCGAGCCCACGAGACC
+
AA??A@AAAD1>C1FGGGGGGBAAEHFAFEGAEFGHGH1DDFHGGFEEFGABFFGFGHHHHHHFBEEGGEAEGGHHGGGGEEEGGHHGHHFHHHFBCGHHHFHHBHHGHGHHHHGGGG?FHHHHHFFDHGHHHHHHCGC?CFGFCCGGGE
@M02034:409:000000000-BFKT7:1:2107:5803:6768 1:N:0:32
AAAGTCGAGGTGCCTAAAGTGGCAACCCAGACTGCGAAGTCTGTTGGTGGTGTAGAGCTTCCTGTAGCCGCATGGCGTTCGTACTTAAATATGGAACTAACCATTCCAATTTTCGCTGTCTCTTATACACATCTCCGAGCCCACGAGACC
+
AAABBF@A@DABGGGGFFGGGGFGHFGGGGHGHHHFEEGAGGHHHHHGGGEFHFHGFGHHGHHFBFG5FE0EEGGFGEGEEEFGHHHFGHD4FGFFFGEFGGFFHEFDGHHHHGEGGGEGHHFFGHFFHGHHHHGFDC?<CAGF@DDGGF
@M02034:409:000000000-BFKT7:1:2107:21769:6769 1:N:0:32
AAAGTCGAGGTGCCTAAAGTGGCAACCCAGACTGATAGGCATGTTGGTGGTGTAGAGCTTCCTGTAGCCGCATGGCGTTCGTACTTAAATATGGAACTAACCATTCCAATTTTCGCTGTCTCTTATACACATCTCCGAGCCCACGAGACC
+
A3AABBAADBAAFEGGGGGGGGGFCFGAFHHGHGHHHHHHHHHFGHGEFFBFBFHHFHHHHHHFBFHHHEEEGGHHGGGGEEGHHHGGHHGHHHGHHGGFGFHHHHHH4FHHHGEGGGGHHHHHHGGHGGFHHHGEEDG/CGHGGGGGGG
@M02034:409:000000000-BFKT7:1:2107:21646:6770 1:N:0:32
AAAGTCGAGGTGCCTAAAGTGGCAACCCAGACTCAGAAGAAGGTTGGTGGTGTAGAGCTTCCTGTAGCCGCATGGCGTTCGTACTTAAATATGGAACTAACCATTCCAATTTTCGCTGTCTCTTATACACATCTCCGAGCCCACGAGACC
+
BBBBBFAAADAAGGGGFGGGGGFGHHHGFHHGHHHHHHHHHHHHHHGEFEEAFFHHHFHHHHHFGHHHHGGGGGHGGGGGEEGHHHFGHHGHHHBGHHGHFFHHHGHGFGHHHHGFGGFHGGHHGHGHHHFHHHGHGCDCGGHGG/CFGE
@M02034:409:000000000-BFKT7:1:2107:8946:6771 1:N:0:32
AAAGTCGAGGTGCCTAAAGTGGCAACCCAGACTAAGGATAATGTTGGTGGTGTAGAGCTTCCTGTAGCCGCATGGCGTTCGTACTTAAATATGGAACTAACCATTCCAATTTTCGCTGTCTCTTATACACATCTCCGAGCCCACGAGACC
+
1AA1>D>A?AA1B1GF1F1BBFFFFHGGACFG1D11GGHGFGCDDFHAAA/AGFEGHHHGHGHHGDG21EEEEFHHEEEGGEHHHGHFHHFHBDEFEGFGFHHCBDFHHHGFDFEGCEFFBDFG12DDEG1<FGFBC/>/BCCF?</?CF
@M02034:409:000000000-BFKT7:1:2107:9680:6778 1:N:0:32
ACAGTCGAGGTGCCTAAAGTGGCAACCCAGACTAATACTCAGGTTGGTGGTGTAGAGCTTCCTGTAGCCGCATGGCGTTCGTACTTAAATATGGAACTAACCATTCCAATTTTCGCTGTCTCTTATACACATCTCCGAGCCCACGAGACC
+
A3>AAFAAADA@FGGFGGGGGGGHFHHEGHHGHHBEFFHHHBGDF2AEFE1BGFHGGFHHHGGGFEFHHGE0EFHHGEGAEFFGHGFFHHFHH3BFFG3FGHDGDGGGBGGHHGGGG/??GFGHFG?FFGFGGHEHD/@?CGHG@<@DFF
@M02034:409:000000000-BFKT7:1:2107:7533:6792 1:N:0:32
AAAGTCGAGGTGCCTAAAGTGGCAACCCAGACTAAGGATAAGGTTGGTGGTGTAGAGCTTCCTGTAGCCGCATGGCGTTCGTACTTAAATATGGTACTAACCATTCCAATTTTCGCTGTCTCTTATACACATCTCCGAGCCCACGCGACC
+
ABABAFBBBBAAGGGGGGGGGGGHHHHGGHHGG33AGAFF3GHHGFGAF1EBFAGAD5BB5FGDH55AFEG0EEHGGDEFFE2??BF3B@GHF34BBFGGC03FB4FDFFGHD4EFGE?B4FG44B4BFB2?FGHBDB/BC/FCD/>C-<
@M02034:409:000000000-BFKT7:1:2107:4657:6802 1:N:0:32
AAAGTCGAGGTGCCTAAAGTGGCAACCCAGACTAAGGATCAGGTTGGTGGTGTAGAGCTTCCTGTAGCCGCATGGCGTTCGTACTTAAATATGGAACTAACCATTCCAATTTTCGCTGTCTCTTATACACATCTCCGAGCCCACGAGACC
+
AA?AAFBBBDAAEFGGGFFGFGGCH4AECHHGHFHGHFFHHHHHHHGGFFAFGGHFGBHHHBGEFGGAGEGGGGHHGGGGEEHHHHHGFGFGHHFFGGFFEGFHHGGHHHHHHGE?EFEEGFHHHHGGFGFFFH3?ECC/C/?F@<@EG<
@M02034:409:000000000-BFKT7:1:2107:5624:6803 1:N:0:32
AAAGTCGAGGTGCCTAAAGTGGCAACCCAGACTATGTGTGCTGTTGGTGGTGTAGAGCTTCCTGTAGCCGCATGGCGTTCGTACTTAAATATGGAACTAACCATTCCAATTTTCGCTGTCTCTTATACACATCTCGAGCCCACGAGACC
+
BBABAFABBBBAGGGGFGGGGGG4FFGGGHHGHGHHGHGGHHHHHHHGGGEGHHHHGHHHHHHHGFHHHEGGGGHFGGGGGGHHGHHHHHHHGHFGHHGHEFFHHFFFFGHHHHGGGGGHGHHHHFFFHGGHHHEHF?DCEHEFGGDGG
@M02034:409:000000000-BFKT7:1:2107:22847:6809 1:N:0:32
AAAGTCGAGGTGCCTAAAGTGGCAACCCAGACTAATAAGAATGTTGGTGGTGTAGAGCTTCCTGTAGCCGCATG
+
BBBBBFBBBBBBGGGFGGGGGGGHHHHGGHHGH3BDD5F55BGGFHA2A2EFGFF5DAFCAFDDB5FA3EE0EA
@M02034:409:000000000-BFKT7:1:2107:7533:6810 1:N:0:32
AAAGTCGAGGTGCCTAAAGTGGCAACCCAGACTAAGGATAAGGTTGGTGGTGTAGAGCTTCCTGTAGCCGCATGGCGTTCGTACTTAAATATGGAACTAACCATTCCAATTTTCGCTGTCTCTTATACACATCTCCGAGCCCACGAGACC
+
A3AABFAADBAAFGGBGFGGEFGHHHHGGHHGGHHHHGHHHGG5FHEEFEBFEFHGHFHHFHHHHHHHHFGGGGHHGDGFFGHGHGHFHHGHHGHHGGEFGHGFHHGBGHHHHHGGGGEFFHHHEHH3FGHEHHHBFGGG/<F/DGGGDF
@M02034:409:000000000-BFKT7:1:2107:16345:6810 1:N:0:32
AAAGTCGAGGTGCCTAAAGTGGCAACCCAGACTTTTCAGGGTGTTGGTGGTGTAGAGCTTCCTGTAGCCGCATGGCGTTCGTACTTAAATATGGAACTAACCATTCCAATTTTCGCTGTCTCTTATACACATCTCCGAGCCCACGAGAC
+
CCCCCFCCCCBBGGGGGGGGGGGHHHHGGHHGHFGHHB53AFFGEHHGGGFFHHHHHHHHHGHHHHHHHGGGGGHHGGGFGGHHHHGHHHHHHFGFHHGFHHHHHHHHBFGHHHGGGGGGHHHHHHHHGHHFHHHHDBCCGGHGGGCDG
@M02034:409:000000000-BFKT7:1:2107:9130:6814 1:N:0:32
AAAGTCGAGGTGCCTAAAGTGGCAACCCAGACTAATAAGAAGGTTGGTGGTGTAGAGCTTCCTGTAGCCGCATGGCGTTCGTACTTAAATATGGAACTAACCATTCCAATTTTCGCTGTCTCTTATACACATCTCCGAGCCCACGAGACC
+
AAAABFBB?D>A4FGGGGGGGGGGHHHGGGHGHHHHHFHHBGHGGHGGGFEFFGHDHHGHGHHHGFHEHGGGGGHHGEEFEEFGHHHHHHGHHFFBGHHFHHGHHHGHFHHHHHGGGGGFHHHHHHHHFFFHHGHHGDG@FEHG<@DDEG
@M02034:409:000000000-BFKT7:1:2107:26559:6814 1:N:0:32
AAAGTCGAGGTGCCTAAAGTGGCAACCCAGACTGCGCATCCTGTTGGTGGTGTAGAGCTTCCTGTAGCCGCATGGCGTTCGTACTTAAATATGGAACTAACCATTCCAATTTTCGCTGTCTCTTATACACATCTC
+
BBBBBFBBBD>AGGGGGGGGGGEHHHHGFHHGHHGF2EE2EGGHEDF1AEFFFDGAGFGHFHGHHGHGGFFGGEF1>FF1B>FCG4DGHF4BDF3BEGHF3EDBE4FHHHHHHFEEEEEBGBFFFGFGFBBGGHE
@M02034:409:000000000-BFKT7:1:2107:15338:6815 1:N:0:32
AAAGTCGAGGTGCCTAAAGTGGCAACCCAGACTGTGGGGG
+
AABCAFABBDCBGGGGFGGGGGGHGHHGGHHGH3AD222?
@M02034:409:000000000-BFKT7:1:2107:13646:6817 1:N:0:32
AAAGTCGAGGTGCCTAAAGTGGCAACCCAGACTACTCATCCGGTTGGTGGTGTAGAGCTTCCTGTAGCCGCATGGCGTTCGTACTTAAATATGGAACTAACCATTCCAATTTTCGCTGTCTCTTATACACATCTCCGAGCCCACGAGACC
+
CCCCBFBBDDAAGGGGGGFGGGGGGDHGGHHGHHHHHFHHHGGGEGGGGGAFGHHHHHHHHGHFFGFHHGGGGEHHGGGGGFGHHHHHHHHHHGHHHHGHHHHGHHHFHHHHHHGGGGGGHHHHGHHFHHGHEHHHGBCCFGHGGDGGGE
@M02034:409:000000000-BFKT7:1:2107:6899:6819 1:N:0:32
AAAGTCGAGGTGCCTAAAGTGGCAACCCAGACTCCTCCTCTTGTTGGTGGTGTAGAGCTTCCTGTAGCCGCATGGCGTTCGTACTTAAATATGGAACTAACCATTCCAATTTTCGCTGTCTCTTATACACATCTCCGAGCCCACGAGACC
+
BCCCCFCCCCAAGGGGGGGGGGGHHHHGGHHGHHHHHHHHHHHHHHHEGGFFGGHHHHHHHHHHHHHHHGGGGGHHGGGGGGHEHHHHHHHHHHHHHHGHHHGHHHHGHHHHHHGFGGEHHHHHHHHHHHHHGHHFGCGGGGHGGGGGGF
@M02034:409:000000000-BFKT7:1:2107:26536:6820 1:N:0:32
AAAGTCGAGGTGCCTAAAGTGGCAACCCAGACTGCGCATCCTGTTGGTGGTGTAGAGCTTCCTGTAGCCGCATGGCGTTCGTACTTAAATATGGAACTAACCATTCCAATTTTCGCTGTCTCTTATACACATCTCCGAGCCCACGAGACC
+
ABBAADAABAAAGGGGGGGGGFFFHFFGGHHGHFHGGGGGHHHHHHGGGGGGHHDGHHHHHHHHFFGHFGGGEGGHGGGGGGFHH4FGGFHHGHGGHGEGFGFFFFHHFGHFFGGDEGFGHFHHGHHHFFGFHGFG?><@CFEFFD/?DF
@M02034:409:000000000-BFKT7:1:2107:15355:6822 1:N:0:32
AAAGTCGAGGTGCCTAAAGTGGCAACCCAGACTGTGGGGGGGGTTGGTGGTGTAGAGCTTCCTGTAGCCGCATGGCGTTCGTACTTAAATATGGAACTAACCATTCCAATTTTCGCTGTCTCTTATACACATCTCCGAGCCCACGAGACC
+
BBABBFAABBAAGGGGGFGGGGGHGHHGGHHGHHHHHGGGGGF?DFFDEFDEEFFFFFFFFFFFFFFFFFFAFFFFFDFFFDFFFFFFFFFFFFFFFFFFFFFFFFFFBFFFFFFFFFFFFFFFBFB/99BFBF/BA-@-CEAFFBB?DA
@M02034:409:000000000-BFKT7:1:2107:16217:6823 1:N:0:32
AAAGTCGAGGTGCCTAAAGTGGCAACCCAGACTACGGAGCATGTTGGTGGTGTAGAGCTTCCTGTAGCCGCATGGCGTTCGTACTTAAATATGGAACTAACCATTCCAATTTTCGCTGTCTCTTATACACATCTCCGAGCCCACGAGAC
+
ABABADAABBBBGGGGGAGFGFGGHHHGCAFFH33E2BB?2BGHHHHGGGEFHHHHHHHEFHHHGDDFGGGGGGGHFGGEEGFFFED3B@GFFBFGHHGFFHBFGDFFGGFGHEFCFCFFFBGF3GGFGGFHHFHHACCFGGGGCGCED
@M02034:409:000000000-BFKT7:1:2107:22844:6829 1:N:0:32
AAAGTCGAGGTGCCTAAAGTGGCAACCCAGACTAATAAGAATGTTGGTGGTGTAGAGCTTCCTG
+
AAAAAFB3>DAAGGFG4GGGFGGFHHHGFHHGGG3FG55F5BFBF5FECEE1A3D5DDGF5B5F
@M02034:409:000000000-BFKT7:1:2107:26551:6831 1:N:0:32
AAAGTCGAGGTGCCTAAAGTGGCAACCCAGACTGCGCATCCTGTTGGTGGTGTAGAGCTTCCTGTAGCCGCATGGCGTTCGTACTTAAATATGGAACTAACCATTCCAATTTTCGCTGTCTCTTATACACATCTCCGAGCCCACGAGACC
+
AAAAAFBB?DAAGGGGGGGGGGGGHHHGGHHGHHHGEFGGHFHGHHHEFGAFGHH5EFHHFFHHHDHHHGGGGGHHGGGEGFCHHDGF3EGHHGFFGHHBGGFHHHGHFHHHHHGEFFEFBDHGGFFHGFHHGFFHF?@@FGEGGGGGGG
@M02034:409:000000000-BFKT7:1:2107:15006:6833 1:N:0:32
AAAGTCGAGGTGCCTAAAGTGGCAACCCAGACTGCGCATGGGGTTGGTGGTGTAGAGCTTCCTGTAGCCGCATGGCGTTCGTACTTAAATATGGAACTAACCATTCCAATTTTCGCTGTCTCTTATACACATCTCCGAGCCCACGAGACC
+
CCCCCFCCCCCCGGGGGGGGGGGHHHHGGHHGHFFEEGEEH2EEGGGGFFEGHGGHGGHGEFHHBFFGFGG@FGGGGGGGGGHHGHHHGHHHHGBFFHHHGGBBF?G?FFFHHGGGGGGHHHGGDHEHEGHFFHFGED@?GEGF?DGGD<
@M02034:409:000000000-BFKT7:1:2107:15026:6835 1:N:0:32
AAAGTCGAGGTGCCTAAAGTGGCAACCCAGACTGCGCATGGGGTTGGTGGTGTAGAGCTTCCTGTAGCCGCATGGCGTTCGTACTTAAATATGGAACTAACCATTCCAATTTTCGCTGTCTCTTATACACATCTCCGAGCCCACGAGACC
+
BBBBBB?ABBAAGGGGGCGGGGFHHCHGGGHGHHHGEEGGGDFGFGGGGGEFGHHGGHHHHHHGHFHGGGFFGGHHGGGGGGGHHGFGHHFHHEGFHHEFHHHHHHGHFGHHHGEGGDGFHHHHHHHFFFFHFFDGDFCC?FHEGAGDDF
@M02034:409:000000000-BFKT7:1:2107:21201:6838 1:N:0:32
AAAGTCGAGGTGCCTAAAGTGGCAACCCAGACTACGAAGAAGGTTGGTGGTGTAGAGCTTCCTGTAGCCGCATGGCGTTCGTACTTAAATATGGATCTAACCATTCCAATTTTCGCTGTCTCTTATACACATCTCCGAGCCCACGAGACC
+
ABBB3BAA>DAAGGGFFFGGGGGHHHHGGGHGH3GDA222B3ABBG?1F1EFGEGD55FE5FG5F5FFAEE@FEC1/EEGC12?FD4F3B@EFB33BGFF3?3FG4G44FEDF4EEEEEH43BF3DGGFEBGFDFGE>@?C/G/C?/DDC
@M02034:409:000000000-BFKT7:1:2107:9619:6840 1:N:0:32
AAAGTCGAGGTGCCTAAAGTGGCAACCCAG
+
CCCCCFBBBCABGGGGGGGGGGGHHHHGGH
@M02034:409:000000000-BFKT7:1:2107:7265:6844 1:N:0:32
AAAGTCGAGGTGCCTAAAGTGGCAACCCAGACTGGTCATTCTGTTGGTGGTGTAGAGCTTCCTGTAGCCGCATGGCGTTCGTACTTAAATATGGAACTAACCATTCCAATTTTCGCTGTCTCTTATACACATCTCCGAGCCCACGAGACC
+
BBCCAFBBCCCCGGGGGGGGGGGHHHHGGHHGHHGA55D5DFGGHHHGGGGFHHHHHHHHHHHHHHHHHGGGGGHHGGGGGGHHHHHHHHHHHHHHHHGHHHHHHHHHHHHHHHGGGGGHGHHHHHGHGHHHHHHHGG?CCFFGCCGGG=
@M02034:409:000000000-BFKT7:1:2107:5215:6848 1:N:0:32
AAAGTCGAGGTGCCTAAAGTGGCAACCCAGACTGATAAGCAGGTTGGTGGTGTAGAGCTTCCTGTAGCCGCATGGCGTTCGTACTTAAATATGGAACTAACCATTCCAATTTTCGCTGTCTCTTATACACATCTCCGAGCCCACGAGACC
+
B@BABFABDBABFGGGGFGGGGGGHHHFFHCGHHHHHCHHHHHHHHGEEFEFGFHGHHHHHHHGGGHHGEFGGGHHGGGGGGFHHHHHHHGHHHHHGHHHHHGHHHHFHGHHHFEEGGGFHHHHGHFFHHHHHHHGGCGGGGHGGFGDDE
@M02034:409:000000000-BFKT7:1:2107:5287:6848 1:N:0:32
AAAGTCGAGGTGCCTAAAGTGGCAACCCAGACTGGGTGTGGTGTTGGTGGTGTAGAGCTTCCTGTAGCCGCATGGCGTTCGTACTTAAATATGGAACTAACCATTCCAATTTTCGCTGTCTCTTATACACATCTCCGAGCCCACGAGACC
+
BAAAAF@ADDABGGGGGCGGFGEHHHHGGHHGHHHHFFGGG2FGFHHEFEEFHGGFHGHHFFHHHGFEGEG?GGFHGGGGGGFAFGBBHFBGHH@3FFEFC?EFHFDBFGGHHGGEGGGDGFGH?G3BDCGFHGFBDB/<D/FF?@DADF
@M02034:409:000000000-BFKT7:1:2107:21185:6849 1:N:0:32
AAAGTCGAGGTGCCTAAAGTGGCAACCCAGACTACGAAGAAGGTTGGTGGTGTAGAGCTTCCTGTAGCCGCATGGCGTTCGTACTTAAATATGGAACTAACCATTCCAATTTTCGCTGTCTCTTATACACATCTCCGAGCCCACGAGACC
+
AABCBFBBCCCCGGGGFGGGGGGHHHHGGHHGHHHGGEFG3FGGHHGGFGEGHHHHHHHHHHHHHHGHHGGFGGHFEGGGGGHHHHHFHHHHHHGGFHHHHHDFHGHHHGHHHHGGGGGHHHHHHHHHHHHHHHHHG/CGGEHGGGGGGG
@M02034:409:000000000-BFKT7:1:2107:11667:6850 1:N:0:32
AAAGTCGAGGTGCCTAAAGTGGCAACCCAGACTAAGCCGGGGGTTGGTGGTGTAGAGCTTCCTGTAGCCGCATGGCGTTCGTACTTAAATATGGAACTAACCATTCCAATTTTCGCTGTCTCTTATACACATCTCCGAGCCCACGAGAC
+
AABBBFBB?DABGGGFGGGGGGFH4GHGE2GGHHGHHHGGGGGGGFGGGGEFHHHBGHHHHHHHFHHHHGGGGFHHGGGFFFHHHHGFFFBGHGHHHHFFHHHHHHGHGHHHHGGFGGEGHHHHHHGHHHGFFHFHE-AADGHGCCCDD
@M02034:409:000000000-BFKT7:1:2107:5308:6857 1:N:0:32
AAAGTCGAGGTGCCTAAAGTGGCAACCCAGACTGGGTGTGGTGTTGGTTGTGTAGAGCTTCCTGTAGCCGCATGGCGTTCGTACTTAAATATGGAACTCACCATTCCAATTTTCGCTGTCTCTTATACACATCTCCGA
+
A1?1AFAA1A>>BBDDCGGFFGFBFEGEFHC0GGFHEAEA?GFGEA/A/BABBFGFGHGGH1GFEGFHHGGGGEHGE?EEE?0CFG@1@FB2E1B1BF11FGHGFGFFDGGFHF/EECEGHFFHHHGHHHFEHHFF/>
@M02034:409:000000000-BFKT7:1:2107:7118:6863 1:N:0:32
AAAGTCGAGGTGCCTAAAGTGGCAACCCAGACTGGTCAGAAGGTTGGTGGTGTAGAGCTTCCTGTAGCCGCATGGCGTTCGTACTTAAATATGGAACTAACCATTCCAATTTTCGCTGTCTCTTATACACATCTCCGAGCCCACGAGACC
+
>AA33BAA@2AAFGGEAFFFEFFFHHHGGHHGHCGHHGHHA3FAFFE22EEG1AGHHEHGDGFFBDGB3EEGGGGFCGGGG?GFFGHHFGHGH3F3FFBF30?FGFGBDEFGFFEGGF/BFGHFHHEGHFHCHGGD/CC@CGGECC/CEF
@M02034:409:000000000-BFKT7:1:2107:5287:6866 1:N:0:32
AAAGTCGAGGTGCCTAAAGTGGCAACCCAGACTGGGTGTGGTGTTGGTGGTGTAGAGCTTCCTGTAGCCGCATGGCGTTCGTACTTAAATATGGAACTAACCATTCCAATTTTCGCTGTCTCTTATACACATCTCCGAGCCCACGAGACC
+
AABB3DAADAABGGGGFDGGGFFHHHFGGHHGHHGG3AAEEFGFEFCBFEEGGHGGEGHBGGHGBFHFHFGEGFHGGGGGGEGHGHHHHHGHHHFEFHEFBF3GG4?BBFHHHHGEGGAGHHHHHHEGHCGHGH?F?@CBFFHAA//<E<
@M02034:409:000000000-BFKT7:1:2107:7223:6868 1:N:0:32
AAAGTCGAGGTGCCTAAAGTGGCAACCCAGACTAATCATAGTGTTGGTGGTGTAGAGCTTCCTGTAGCCGCATGGCGTTCGTACTTAAATATGGAACTAACCATTCCAATTTTCGCTGTCTCTTATACACATCTCCGAGCCCACGAGACC
+
BCCBBFCCCBAAGGGGGGGGGGGHHHHFGHHGHHHHGHGHHGHHHHHGGGEFGFHGHEFHHHHGGHHHHGGGGGHHGEGGGGHHHHHHHHHFHHFHGHFFHHFH3HGFHHHHGHGGGFFFHHHHGHHEGHHHHHGFGGGGGGEEGGGGCF
@M02034:409:000000000-BFKT7:1:2107:8521:6869 1:N:0:32
AAAGTCGAGGTGCCTAAAGTGGCAACCCAGACTGTGCATAATGTTGGTGGTGTAGAGCTTCCTGTAGCCGCATGGCGTTCGTACTTAAATATGGAACTAACCATTCCAATTTTCGCTGTCTCTTATACACATCTCCGAGCCCACGAGACC
+
CBCBBFCCCBAAGGGGGGGGFGGGHHHGGHHGHHHHHHHHHHHHHHHGGGEFHHHHHBGHHHHFGHHGGEGGGGHGGGGGGGFHHHGGHHHHHHHHHHGGHHHGHHFFHHHHHFEGGGGGHHHHHHGHGHHHFHGHF/DCGFGGFGGCCF
@M02034:409:000000000-BFKT7:1:2107:23675:6879 1:N:0:32
AAAGTCGAGGTGCCTAAAGTGGCAACCCAGACTCCGACGGGTGTTGGTGGTGTAGAGCTTGCTGTAGCCGCATGGCG
+
AABCCFCCCBBBGGGGGFGGGGGHHHHGFDHFH332AEEEEEEFDG1AA1B11BF555B@3BE5G5B4@1>EFF?1>
@M02034:409:000000000-BFKT7:1:2107:22422:6885 1:N:0:32
AAAGTCGAGGTGCCTAAAGTGGCAACCCAGACTGGGAAGGATGTTGGTGGTGTAGAGCTTCCTGTAGCCGCATGGCGTTCGTACTTAAATATGGAACTAACCATTCCAATTTTCGCTGTCTCTTATACACATCTCCGAGCCCACGAGAC
+
CCCCCFBCCCBCGGGGGGGGGGGHHHHGGHHGHGDHHHGGBGHHHHGEEEFGGFHEHHHHHHHHHGHGDEGFGGHAEFGGGECGHHHGHHHHFGBBGHHFFF?GGGHFHGGHHDEFEGEBDHGB4BGFGGHGFHHFD@BCGAGGG/A<D
@M02034:409:000000000-BFKT7:1:2107:11011:6897 1:N:0:32
AAAGTCGAGGTGCCTAAAGTGGCAACCCAGACTTCGCAGCCTGTTGGTGGTGTAGAGCTTCCTGTAGCCGCATGGCGTTCGTACTTAAATATGGAACTAACCATTCCAATTTTCGCTGTCTCTTATACACATCTCCGAGCCCACGAGAC
+
AABB>DBBCCCCGGGGFGGGDGGGHHGGGHHGHFHGGGGGAGHEFGH1AEAFFGGFGFHHHHHHGFHFHEGEFGHHGGGGGGHHHHHHHHHHHHHFCGEFFGBGHGFHHHHHHHGFGGEHHHHHHHHHFFGGHHFFBB@CGGHGGGGGG
@M02034:409:000000000-BFKT7:1:2107:23761:6898 1:N:0:32
AAAGTCGAGGTGCCTAAAGTGGCAACCCAGACTCGGAAGGAGGTTGGTGGTGTAGAGCTTCCTGTAGCCGCATGGCGTTCGTACTTAAATATGGAACTAACCATTCCAATTTTCGCTGTCTCTTATACACATCTCCGAGCCCACGAGACC
+
BABBAFBBBAABGGGGGGGFGGGHHHHGGHHGHHFEGFGGBGGEGGGEFEEFGHHGHGHHHHHHHHGHHGGGGGGHGGGGGGHHHHHGHHHHHGDFFGFFHHFGHFGHHHHHHGEEGGDHHFHHEGFHEHGHFHFFGCCGGGGEGFFGGG
@M02034:409:000000000-BFKT7:1:2107:7473:6898 1:N:0:32
AAAGTCGAGGTGCCTAAAGTGGCAACCCAGACTCAG
+
CCCCCFCCBBBBGGGGGGGGGGGHHHHGGHHGH33C
@M02034:409:000000000-BFKT7:1:2107:18749:6899 1:N:0:32
AAAGTCGAGGTGCCTAAAGTGGCAACCCAGACTCAGCCGCATGTTGGTGGTGTAGAGCTTCCTGTAGCCGCATGGCGTTCGTACTTAAATATGGAACTAACCATTCCAATTTTCGCTGTCTCTTATACACATCTCCGAGCCCACGAGACC
+
BBCCAFCCCCBCGGGGGGGGGGGHHHHGGHHGHHHHHHGGGGGHHHGGGGGFHHHHHHHGHHHHHFHHHGGGGGHHGGGGGGHHHHHHHHHHHHHHHHHGHHHHHHHHHHHHHGGFGGEFHHHGEHHGHG2CFGHFF/CCGCGCDGGDGC
@M02034:409:000000000-BFKT7:1:2107:23779:6901 1:N:0:32
AAAGTCGAGGTGCCTAAAGTGGCAACCCAGACTCGGAAGGAGGTTGGTGGTGTAGAGCTTCCTGTAGCCGCATGGCGTTCGTACTTAAATATGGAACTAACCATTCCAATTTTCGCTGTCTCTTATACACATCTCCGAGCCCACGAGACC
+
AAAAAFABDDAAGFGGGBGGGGGHHHHGGEDFHHGGGGGGHHGGGBEEGEEBGHHGHHHHHFHHHHHHHGEEEEHGFFGGFF2GHHGFDGFHHHHHFHGFHFHGFHHH4BGHHHGGGGDGHHHHHHBHFHBGHHGGGGGGGGHGGGGGGG
@M02034:409:000000000-BFKT7:1:2107:16076:6913 1:N:0:32
AAAGTCGAGGTGCCTAAAGTGGCAACCCAGACTCCTGCGCGGGTTGGTGGTGTAGAGCTTCCTGTAGCCGCATGGCGTTCGTACTTAAATATGGAACTAACCATTCCAATTTTCGCTGTCTCTTATACACATCTCCGAGCCCACGAGACC
+
BCBCBFBADDAAFFGGGGGGGGGGGHHGGHHGHHHHHHGGFGCEFGGFGGEFGHHHHFHHHHHFGHHHHGCFGEHFEEFGGEHHHFHHHFGFHFHFFHHGHHHFHHGGFHHHHHGGGGGFHHHFFHFHFGFHFHFFG/ACFGGGGFCGGG
@M02034:409:000000000-BFKT7:1:2107:18454:6920 1:N:0:32
AAAGTCGAGGTGCCTAAAGTGGCAACCCAGACTTCGGGGACGGTTGGTGGTGTAGAGCTTCCTGTAGCCGCATGGCGTTCGTACTTAAATATGGAACTAACCATTCCAATTTTCGCTGTCTCTTATACACATCTCCGAGCCCACGAGACC
+
BBBBBFBADBAAGGGGGGGFGGGHHHHGGHHGHHHGGGGGGGGGFGGGGGABFGHFHEHHHGHHGHHFHGGEGFHHGEGFGFFHHHFGHHFHHGHEHFGFHHHHHHHHGGHHHFCDFGGFHGHHHHHGFGFHFGGGFCGGGGHGGCFGC<
@M02034:409:000000000-BFKT7:1:2107:11692:6923 1:N:0:32
AAAGTCGAGGTGCCTAAAGTGGCAACCCAGACTGTTGGTTGTGTTGGTGGTGTAGAGCTTCCTGTAGCCGCATGGCGTTCGTACTTAAATATGGAACTAACCATTCCAATTTTCGCTGTCTCTTATACACATCTCCGAGCCCACGAGACC
+
BBBBBFBBBBBBGGGGCFGGGGGHGGHGGCGFGFHHHFEGGGGHHEEFGGGFHHHHFGHHHGHHHGHHHGGGGGHHGGGGGGHHHHGGFGFHHFFHHHGFHHHHHHGHHGHHHHGCGFFHHHHHHHHHGGHHGHHHEBCFGGHGGGGGGC
@M02034:409:000000000-BFKT7:1:2107:25274:6926 1:N:0:32
AAAGTCGAGGTGCCTAAAGTGGCAACCCAGACTCGGGGTGATGTTGAGCTTGTTGTAGCT
+
AAAAAFABBDAAGGGGGGGGG4FHHHHGGG2BFB2A22A225BF5A5B35B315BB5555
@M02034:409:000000000-BFKT7:1:2107:26183:6929 1:N:0:32
AAAGTCGAGGTGCCTAAAGTGGCAACCCAGACTAATACTAATGTTGGTGGTGTAGAGCTTCCTGTAGCCGCATGGCGTTCGTACTTAAATATGGAACTAACCATTCCAATTTTCGCTGTCTCTTATACACATCTCCGAGCCCACGAGACC
+
AABB>FB@BBAAGGGBFGGFGGGFHHHGGHHGHH355DF55DGGHHH?22AAAAF5A53A5FGFHBD53FFCGFF1>1>?E12B?DF33FG44@33B3BG313B3?B4EGFGH4>/E/<B44BD?DBFD?F?F?FGB?B@@FHC>/A/?<
@M02034:409:000000000-BFKT7:1:2107:23035:6943 1:N:0:32
AAAGTCGAGGTGCCTAAAGTGGCAACCCAGACTTTGAATCAGGTTGGTGGTGTAGAGCTTCCTGTAGCCGCATGGCGTTCGTACTTAAATATGGAACTAACCATTCCAATTTTCGCTGTCTCTTATACACATCTCCGAGCCCACGAGACC
+
BBBBBFABBDAAGGGGGGGGGGGGHHHGGHHGHHHHHHHHHHHHHHGGGGFFFHHHHHGHHHHFGGHHHGGGGGHHGGGGGGHHGHHGHHHHHGHHFHHHHHHHHGFGGGGHHHGGGGGGHHHHGHHHGCDHHHBFG?DGGGHGGGGFGF
@M02034:409:000000000-BFKT7:1:2107:26170:6944 1:N:0:32
AAAGTCGAGGTGCCTAAAGTGGCAACCCAGACTAATACTAATGTTGGTGGTGTAGAGCTTCCTGTAGCCGCATGGCGTTCGTACTTAAATATGGAACTAACCATTCCAATTTTCGCTGTCTCTTATACACATCTCCGAGCCCA
+
BBBBBFBBBBABGGGGGGGGFGGGCGFEFDHGHH3FHFFFAGHHHHHFCEEGHFHFHFHHGGGHB5FHFGG0EEHEGGGFEBCGHHFFDGHGHFBGGHGHF1@FFBG4?FFHH4EGG/E3?FFGDGH4F?22F3?DF/>/DGE
@M02034:409:000000000-BFKT7:1:2107:16550:6947 1:N:0:32
AAAGTCGAGGTGCCTAAAGTGGCAACCCAGACTAAGAATAATGTTGGTGGTGTAGAGCTTCCTGTAGCCGCATGGCGTTCGTACTTAAATATGGAACTAACCATTCCAATTTTCGCTGTCTCTTATACACATCTCCGAGCCCACGAGACC
+
BBABBFBCCCAAFGGGGGGFGGGGGFGEGHHGHHHHGHHHHHHHHHHEFGEFGHHHGHHHHFHGFHHHHGGGGGHHGGGGFFFHHHGGHGGHHHHHHHHHHEHHHHHGHGHHHHGGGGGHHHHHHHHHFGHHHHHGF@DGGGHGGGFGGF
@M02034:409:000000000-BFKT7:1:2107:22667:6949 1:N:0:32
AAAGTCGAGGTGCCTAAAGTGGCAACCCAGACTGTGTCGGGGGTTGGTGGTGTAGAGCTTCCTGTAGCCGCATGGCGTTCGTACTTAAATATGGAACTAACCATTCCAATTTTCGCTGTCTCTTATACACATCTCCGAGCCCACGAGACC
+
AAAA>BAADD11BFFFFGCGB1FAC0BECEFGFG1BDFEGCEEEEGG?FEEFHFFFHFHHHBGFBFBBFE?EC>GG?FGECE0FFFFD1B>EGFBFHFHGHAGBFGHEHGHHHDCEC?C1FBGGBGHGB11FFHGBC<-<CCGGGG??CG
@M02034:409:000000000-BFKT7:1:2107:20249:6950 1:N:0:32
AAAGTCGAGGTGCCTAAAGTGGCAACCCAGACTTGTAGTGGTGTTGGTGGTGTAGAGCTTCCTGTAGCCGCATGGCGTTCGTACTTAAATATGGAACTAACCATTCCAATTTTCGCTATCTCTTATACACATCTCCGAGCCCACGAGACC
+
AABBBFCADBABGGGGGGGGGGGGHHHGGHHGHHHHFHGHHHGHGHGFGGGFGFHAEHHHHGHHHGHHHGGGGFHGGEGFFFGHHHHHHHGHGGGGHHHHGHHHHHHGHHHHHHGDGGGGFHHHHHHGGGHHBGGHE/DCFEHGGGGGGG
@M02034:409:000000000-BFKT7:1:2107:22686:6951 1:N:0:32
AAAGTCGAGGTGCCTAAAGTGGCAACCCAGACTGGGTCGGGGGTTGGTGGTGTAGAGCTTCCTGTAGCCGCATGGCGTTCGTACTTAAATATGGAACTAACCATTCCAATTTTCGCTGTCTCTTATACACATCTCCGAGCCCACGAGACC
+
BBBBBFBBBBABCGGFFGGGGGGHGHHGFHHGHHHHHHGGGGGFFGGEFGEFGGHHHHHHHGHGGGHBGGEGGEHHGGGFEEFHHHHBFFGHHEGGFHHFHHHHHHFGFGHHHFFCGGGFHHHHHHHHHHBHGGHHE@CDGGHGF?DFFA
@M02034:409:000000000-BFKT7:1:2107:5293:6952 1:N:0:32
AAAGTCGAGGTGCCTAAAGTGGCAACCCAGACTACTAAGTCGGTTGGTGGTGTAGAGCTTCCTGTAGCCGCATGGCGTTCGTACTTAAATATGGAACTAACCATTCCAATTTTCGCTGTCTCTTATACACATCTCCGAGCCCACGAGACC
+
AA1>A3AADDAAFGGGGGGGGFEGFEGFGCHGGBEGF2FDDEEEAE?EGFGFAAF211FGBFGGFFH2AEGCGGH0FEEFGE>GGFF11BB22F11BGFB1>D>FBF2FGHHHE@GG?EBGFGFGGGFDFFFGFDDC/CCCFFE@/@/<>
@M02034:409:000000000-BFKT7:1:2107:20228:6958 1:N:0:32
AAAGTCGAGGTGCCTAAAGTGGCAACCCAGACTTGTAGTGGTGTTGGTGGTGTAGAGCTTCCTGTAGCCGCATGGCGTTCGTACTTAAATATGGAACTAACCATTCCAATTTTCGCTATCTCTTATACACATCTCCGAGCCCACGAGACC
+
A?AA>DA3A>AAFGGBC4BDEFFFFGGGGHHGHH3FGHHHHHGFEFEEFGEAGHGFHEFHFHHHFGGFFEGGGEFGEECFG1EGGGHGEHHHHHHFGGBCBF3FGBFFHGHFHHGGGDGHHGGGGHFFFHFGFHBFD?/@DGHGGGGCDC
@M02034:409:000000000-BFKT7:1:2107:5435:6958 1:N:0:32
AAAGTCGAGGTGCCTAAAGTGGCAACCCAGACTGAG
+
CCCCCFCCBBBCGGGGGGGGGGGHHHHGGHHGHGFC
@M02034:409:000000000-BFKT7:1:2107:6686:6962 1:N:0:32
AAAGTCGAGGTGCCTAAAGTGGCAACCCAGACTCATGAGAATGTTGGTGGTGTAGAGCTTCCTGTAGCCGCATGGCGTTCGTACTTAAATATGGAACTAACCATTCCAATTTTCGCTGTCTTTATACACATCTCCGA
+
>>AB3FAADA24FGFGGGCEGGDFHHH?FFGGHHHHFEGF5FGHHFEEFE2FGFGFG5FFDBDGHFFFFECEGGHHEGGFFGEEGHFFHFFFGHDGGFFFCCGGEGFFHHGHHBEAGAE?GHHFGGEFBBCBDB1/@
@M02034:409:000000000-BFKT7:1:2107:16628:6965 1:N:0:32
AAAGTCGAGGTGCCTAAAGTGGCAACCCAGACTAATAATCATGTTGGTGGTGTAGAGCTTCCTGTAGCCGCATGGCGTTCGTACTTAAATATGGAACTAACCATTCCAATTTTCGCTGTCTCTTATACACATCTCCGAGCCCACGAGAC
+
BBBCBFCCCCCBGGGGGGGGGGGHHHHGGHHGHHDFGD5GH5FGGHHGGGGFHHHHHHHGHHHHHHHHHGGGGGHHGGGGGGHHHHHHHHHHHGHHGHGGHHGHHHHHFGHHHHGGGGGHHHHHHHHHHHHHHHHGGGGGGGHGFFGGF
@M02034:409:000000000-BFKT7:1:2107:23087:6973 1:N:0:32
AAAGTCGAGGTGCCTAAAGTGGCAACCCAGACTGAGACTCGGGTTGGTGGTGTAGAGCTTCCTGTAGCCGCATGGCGTTCGTACTTAAATATGGAACTAACCATTCCAATTTTCGCTGTCTCTTATACACATCTCCGAGCCCACGAG
+
AA1AAFAADDA1GGFGGGGGGGG0GGHGFHHGGGHG1GFHGGGFFECECEEGHFGDGDHHFHHGG2EGFECEEGHFGGGGGEEGGHB1FFGHGEGDGHH1FG1GHHFGFGFGF>E?EGEF22BFGHBGBF1B<DFDG?BBCGFGCCC
@M02034:409:000000000-BFKT7:1:2107:14577:6974 1:N:0:32
AAAGTCGAGGTGCCTAAAGTGGCAACCCAGACTCAGAATACGGTTGGTGGTGTAGAGCTTCCTGTAGCCGCATGGCGTTCGTACTTAAATATGGAACTAACCATTCCAATTTTCGCTGTCTCTTATACACATCTCCGAGCCCACGAGACC
+
BBBCBFCCCCBBGGGGGGGGGGGHHHHGGHHGHHHHHHHHHHGHGGGEEGEFHFHHHHHHHHHHHHHHHGGGGGHHGGGGGGHHHHHHHHGHHHHFHHHGHHFHHHGGHHHHHHFGGGFFHGHHHHHHGHGHHHHFD/BDFGHGGGGGGF
@M02034:409:000000000-BFKT7:1:2107:5439:6975 1:N:0:32
AAAGTCGAGGTGCCTAAAGTGGCAACCCAGACTGAGAAGAATGTTGGGGGTGTAGAGCTTCCTGGAGCCGCATGG
+
AABAAFAADB?AGFGFFGFFGGCFFFGEDA2FFBBB5DBF33BF5GE220AA0AF555B35G5B3?12?EEEEAA
@M02034:409:000000000-BFKT7:1:2107:4721:6979 1:N:0:32
AAAGTCGAGGTGCCTAAAGTGGCAACCCAGACTCAGCCTTCTGTTGGTGGTGTAGAGCTTCCTGTAGCCGCATGGCGTTCGTACTTAAATATGGAACTAACCATTCCAATTTTCGCTGTCTCTTATACACATCCCGAGCCCACGAGACCA
+
CCCCBFBABCBBGGGGGGGGGGGHHHHGGHHGHB3BFGGHHHHHHGHEEGEFHFGDFGFGFHGHGFGBDFECGGH?EEGGGGFHHHHHEGGDGFD3GFFH3B3FGDH4FFFHG?EGGGE344BFBFF4FB2FF2FEFC?DEGE/AC/?C<
@M02034:409:000000000-BFKT7:1:2107:25475:6981 1:N:0:32
AAAGTCGAGGTGCCTAAAGTGGCAACCCAGACTCAGAATAATGTTGGTGGTGTAGAGCTTCCTGTAGCCGCATGGCGTTCGTACTTAAATATGGAACTAACCATTCCAATTTTCGCTGTCTCTTATACACATCTCCGAGCCCACGAGACC
+
ABBCAFBBBBBCGGGGGGGGGGGHHHHGGHHGHCFGGHHHHHHDGHHGFEGFFFHFGGHHGHHHGGHEFFGGGGFAFEEFFEFHHHGHHHHHHHFBFHHGFHBHHDHGHHHHHGEAFGFGHHHHHGHHHHHFHFGFE@DCCFCGFCGDD?
@M02034:409:000000000-BFKT7:1:2107:6685:6981 1:N:0:32
AAAGTCGAGGTGCCTAAAGTGGCAACCCAGACTCATGAGAATGTTGGTGGTGTAGAGCTTCCTGTAGCCGCATGGCGTTCGTACTTAAATATGGAACTAACCATTCCAATTTTCGCTGTCTTTATACACATCTCCGAGCCCACGAGACC
+
>>AA>DAAB2>AGGGGGGGEEGGHFGFEGHHGHHGHHHFGABGBFGEAFGEFGFGFEAFFEFGFBFGFFEFFGGGFGGGGGEGEFGHFHGFEGHFBFBBEFF3GHBGFFHHGHGFAFGGFHFHGHFGFHFHHHFFE/<CC/GFG/DGDE
@M02034:409:000000000-BFKT7:1:2107:13424:6986 1:N:0:32
AAAGTCGAGGTGCCTAAAGTGGCAACCCAGACTGCTTTTGGTGTTGGTGGTGTAGAGCTTCCTGTAGCCGCATGGCGTTCGTACTTAAATATGGAACTAACCATTCCAATTTTCGCTGTCTCTTATACACATCTCCGAGCCCACGAGACC
+
AABBBFBBDBAACGGGGGGGGGGGHHHDEHHGHHHHHHHHGHGHGFEGGFEBFFHHHHHHHHHHHHHHHGGGGGHHGGGFGGGHHHGFHHGHHGFFHHGHHHHGHHGHGHHHHFEGGEEGHFGHGHFHHBGHHHHHG?CFGGHGGGGDFC
@M02034:409:000000000-BFKT7:1:2107:10551:6988 1:N:0:32
AAAGTCGAGGTGCCTAAAGTGGCAACCCAGACTCCGTCGACGGTTGGTGGTGTAGAGCTTCCTGTAGCCGCATGGCGTTCGTACTTAAATATGGAACTAACCATTCCAATTTTCGCTGTTCTTATACACATCTCCGAGCCCACGAGACC
+
CBBCCFCCCCCCGGGGGGGGGGGHHHHGGHGGHFGEAFEAE2FGGGGGGGFFGHHHGHHHGHHHHHHHHGGGGGHHGGGGGGHHHHHHGHHHHHHHHHHHHHHHHHGHHHHHHHGGGGGG3@F2@2>@GBG2>2@B/@?DGHG?CC.AF
@M02034:409:000000000-BFKT7:1:2107:7024:6988 1:N:0:32
AAAGTCGAGGTGCCTAAAGTGGCAACCCAGACTCTGACGCAGGTTGGTGGTGTAGAGCTTCCTGTAGCCGCATGGCGTTCGT
+
CCCCBF@BBCBBGGGGGGGGGGGHHHHGGHHGHBGH5D222AAFAGE111BAA3F5B53B5B5BB5D5BEE0FE11>?>1?>
@M02034:409:000000000-BFKT7:1:2107:15427:6990 1:N:0:32
AAAGTCGAGGTGCCTAACGTGGCAACCCAGACTCAGAGTCAGGTTGGTGGTGTAGAGCTTCCTGTAGCCGCATGGCGTTCGTACTTAAATATG
+
A1A?>BA1A1AAFGG111AFEFCHHGEEFHGFHHHHHHHH1FG1BFEAFEAFFGGHHFHFDGHGG2BEFFGGGEGCEGEEEGHHGGHHFG2GH
@M02034:409:000000000-BFKT7:1:2107:17721:6990 1:N:0:32
AAAGTCGAGGTGCCTAAAGTGGCAACCCAGACTCATAAGCAGGTTGGTGGTGTAGAGCTTCCTGTAGCCGCATGGCGTTCGTACTTAAATATGGAACTAACCATTCCAATTTTCGCTGTCTCTTATACACATCTCCGAGCCCACGAGAC
+
CCCCCFBCCCBCGGGGGGGGGGGHHHHGGHHGH3BA5ABAGHHHHHGGGGGGHHHHHHHHHHHHHHHHHGGGGGHHGGGGGGHHHHHHHHHHHHHHHHHHHHHHHHHHHGHHHHGGGGGHHHHHHHHHHHHHHHHGGCGGGGHGGGFGG
@M02034:409:000000000-BFKT7:1:2107:23082:6993 1:N:0:32
AAAGTCGAGGTGCCTAAAGTGGCAACCCAGACTGAGACTCGGGTTGGTGGTGTAGAGCTTCCTGTAGCCGCATGGCGTTCGTACTTAAATATGGAACTAACCATTCCAATTTTCGCTGTCTCTTATACACATCTCCGAGCCCACGAG
+
AABB>DAAB@ABGGGGGGGGGGGHHHHGGHHGH3BFFE3AF2EAFFGEFGEGEHHHHGHGGGFGHHHHHGGGGG1GEGGGGGGHHHHHHHHHHHHGHHGHFHFHHFHGHHHHHHGGGGGGHHHHHHF3B22B2FHBF?@CD<FC//<
@M02034:409:000000000-BFKT7:1:2107:13738:6997 1:N:0:32
AAAGTCGAGGTGCCTAAAGTGGCAACCCAGACTAGGAATGAGGTTGGTGGTGTAGAGCTTCCTGTAGCCGCATGGCGTTCGTACTTAAATATGGAACTAACCATTCCAATTTTCGCTGTCTCTTATACACATCTCCGAGCCCACGAGACC
+
AAACBFCBBB>AFGGFGGGGGGGGHHHGGHHGHHHHGHFFHHHHHHGGFGEFGHHHGGHHHHHGGGHHHGGGGGHHGGGFEGHHHHHHHHFGHHHFGGGFHHHHHHHGHHHHHHGGGGGHHGHGHHGHFHFHGHGGF@?DGEHGGCGGGF
@M02034:409:000000000-BFKT7:1:2107:25469:6998 1:N:0:32
AAAGTCGAGGTGCCTAAAGTGGCAACCCAGACTCAGAATAATGTTGGTGGTGTAGAGCTTCCTGTAGCCGCATGGCGTTCGTACTTAAATATGGAACTAA
+
B@AABFA>>A2>GFFGGFGGGGFGFGHAFDFFHH3BDGGBDGHHH5A22EEFH3G5FGDHGFHFHF5DGDG?E1FF0EE11>BFGGFF3FGGH33BFG3B
@M02034:409:000000000-BFKT7:1:2107:15938:7005 1:N:0:32
AAAGTCGAGGTGCCTAAAGTGGCAACCCAGACTTATGGTTGTGTTGGTGGTGTAGAGCTTCCTGTAGCCGCATGGCGTTCGTACTTAAATATGGAACTAACCATTCCAATTTTCGCTGTCTCTTATACACATCTCCGAGCCCACGAGACC
+
CBCCCFCBCCAAGGGGGGGGGGGFHHHGGHHGHHHHHHFHGGGHHHHGFGEFHHHHHHHHHHHHHHHHHGGGGGHHGGGGGGHHHHHGHHGHHHHHGHHHHHHHHHFHHHHHHHGGGGFHHHHHHHHHGHGHHHHHFCGGGGHGGGGGGC
@M02034:409:000000000-BFKT7:1:2107:15921:7013 1:N:0:32
AAAGTCGAGGTGCCTAAAGTGGCAACCCAGACTTATGGTTGTGTTGGTGGTGTAGAGCTTCCTGTAGCCGCATGGCGTTCGTACTTAAATATGGAACTAACCATTCCAATTTTCGCTGTCTCTTATATACATCTCCGAGCCCACGAGACC
+
AAAA>BA>AAABGGG5BFGDFFGFHGFEFFHGFH5DFFGFEGEFGGHBFEEFHHGHHFHHGGHHGHHHHGGGGGAFEGGGGG2FFFGF3BGFGGHFGHGGCGFBGFGBFGHHHGGFEGGHHHHFFGFFFHEGGGF1ACCCCGHFC/<?A?
@M02034:409:000000000-BFKT7:1:2107:21581:7018 1:N:0:32
AAAGTCGAGGTGCCTAAAGTGGCAACCCAGACTGCGAATCATGTTGGTGGTGTAGAGCTTCCTGTAGCCGCATGGCGTTCGTACTTAAATATGGAACTAACCATTCCAATTTTCGCTGTCTCTTATACACATCTCCGAGCCCACGAGAC
+
BAABBF3>DB2AGGGFGFGBGGGGHHHGFHHEGHCEGGGGGFHFFHGEFE1AABF5FFHHHFFHHHHHHGEEGEHGGGGCEE2FHHHGHHFHHGHHGGHFHFFHHHDHFGHHH4EAEAEEGHGHGHHGHHBHFHHEA</CGGHGGGCCD
@M02034:409:000000000-BFKT7:1:2107:11190:7020 1:N:0:32
AAAGTCGAGGTGCCTAAAGTGGCAACCCAGACTCAGCAGCAGGTTGGTGGTGTAGAGCTTCCTGTAGCCGCATGGCGTTCGTACTTAAATATGGAACTAACCATTCCAATTTTCGCTGTCTCTTATACACATCTCCGAGCCCACGAGACC
+
BBBBBF@ADBAACGGGGGGGGGGHHHHGGHHGHFHHFHHHHHHHGHGGGGGFGGHHHHHHHHHHGAGFHGGGGEHGGGGGG?FGHHHHGHGGHHFFFGFCBFDHHHGGHFGHHGGGGG??FGGHDHGDGHHHGDGDECGGGGHG@CFADF
@M02034:409:000000000-BFKT7:1:2107:15947:7021 1:N:0:32
AAAGTCGAGGTGCCTAAAGTGGCAACCCCGACTTATGGTTGTGTTGGTGGTGTAGAGCTTCCTGTAGCCGCATGGCGTTCGTACTTAAATATGGAACTAACCATTCCAATTTTCGCTGTCTCTTATACACATCTCCGAGCCCACGAGACC
+
AAABAFBBBD2>BFGFCAGGGFGGHGHG2EEFGFAFHFGGEGGFGHGFGGEAFDDDGFHHHEHFFFHDHGGGGEHHGGGEGFGEHGEEHGFFHEFGEHFEGFFHHHHFHHFHHHGGFGGHHHHHFGGFHEHHHHGFFCCG?FHGFGCGDF
@M02034:409:000000000-BFKT7:1:2107:23643:7026 1:N:0:32
AAAGTCGAGGTGCCTAAAGTGGCAACCCAGACTTCGACTACTGTTGGTGGTGTAGAGCTTCCTGTAGCCGCATGGCGTTCGTACTTAAATATGGAACTAACCATTCCAATTTTCGCTGTCTCTTATACACATCTCCGAGCCCACGAGACC
+
BBBBBFBABBABGGGGGGFGGFGGFHGEFHGGHHGGGGGGFGFGDG2EFEEEFAGBGEHHFHHHGFF5EEF?EGGF??EGGEBAGHHEBGFFFF3BGHHGHHBHHFGHFGGHHFEGGGEGHHG4GGGDGC2GCDGHD@@C?FCF@?C?DC
@M02034:409:000000000-BFKT7:1:2107:24384:7028 1:N:0:32
AAAGTCGAGGTGCCTAAAGTGGCAACCCAGACTCAGAATAATGTTGGTGGTGTAGAGCTTCCTGTAGCCGCATGGCGTTCGTACTTAAATATGGAACTAACCATTCCAATTTTCGCTGTCTCTTATACACATCTCCGAGCCCACGAGACC
+
CCBBAFCCCBBCGGGGGGGGGGGGHHHGGDDGHHHHGHHHHFHGBGHGCEFFFFGBFGHHHHGHGBG5EFEAFGHFEEFGGFFHHHHHBGHDFG33FGGG3?DGFHHFHGHHHFEGFGAF?GHFDHFFFFGFHHFFF?CCCEHCDGGFGG
@M02034:409:000000000-BFKT7:1:2107:8793:7037 1:N:0:32
AAAGTCGAGGTGCCTAAAGTGGCAACCCAGACTGCGCCGTCTGTTGGTGGTGTAGAGCTTCCTGTAGCCGCATGGCGTTCGTACTTAAATATGGAACTAACCATTCCAATTTTCGCTGTCTCTTATACACATCTCCGA
+
CCCCCFCCCCCCGGGGGCGGGGGHHHHGGHHGHHHGGGGEFGFHHHHGGGGFGHHHHHHHHHHHHFHHHGGGGGHFGEGGGFGHHHFHHHGHHGDGFHGHGGHHGFHFHHHHHHGGGGGFHGHHHHHHGHFHHHGHG?
@M02034:409:000000000-BFKT7:1:2107:23989:7042 1:N:0:32
AAAGTCGAGGTGCCTAAAGTGGCAACCCAGACTAAGAATCATGTTGGTGGTGTAGAGCTTCCTGTAGCCGCATGGCGTTCGTACTTAAATATGGAACTAACCATTCCAATTTTCGCTGTCTCTTATACACATCTCCGAGCCCACGAGAC
+
BBBAAFABBBAAGGGGGGGGGGGFHHHGFHHGHFHGFGHFHFGHGFHEFG2FGFHGHHHHHHHGGHHHHGGEGGHHGGGGGEGHHHGHHHHFHEFHHHHHHHHHHHHHHHHHHGCEGGGHHHHH4GGHHHEFEFHHGGGGGFEGGCCDD
@M02034:409:000000000-BFKT7:1:2107:24871:7047 1:N:0:32
AAAGTCGAGGTGCCTAAAGTGGCAACCCAGACTAATAGTAAGGTTGGTGGTGTAGAGCTTCCTGTAGCCGCATGGCGTTCGTACTTAAATATGGAACTAACCATTCCAATTTTCGCTGTCTCTTATACACATCTCCGAGCCCACGAGACC
+
BBABBFBBBBBBGGGG4GGGGGGHHHHGGHHGHHHHHHHGHHHFGHGFFGEFHHHHHHHHHHHHHGHHHGGGGGHHGGGGGGHHHHHHHHGFHHHHHHHHHHGHGHHHHHHHHHGGGGGHFGHHHHFHGHGHHHGHGGCFCEHGGGGGGF
@M02034:409:000000000-BFKT7:1:2107:24557:7048 1:N:0:32
AAAGTCGAGGTGCCTAAAGTGGCAACCCAGACTCATAATGGTGTAG
+
ABBBAFBBBBBBGGGGFGGGCGGHHHHGGHHGH33D55555DFF3D
@M02034:409:000000000-BFKT7:1:2107:8364:7058 1:N:0:32
AAAGTCGAGGTGCCTAAAGTGGCAACCCAGACTGTGACTGCGGTTGGTGGTGTAGAGCTTCCTGTAGCCGCATGGCGTTCGTACTTAAATATGGAACTAACCATTCCAATTTTCGCTGTCTCTTATACACATCTCCGAGCCCACGAGACC
+
BCBBAFCCCCABGGGGGGGGGGGGGHHGGHHGHHHHHFHGGGGGGGGGGGEFGHHHHHHGHHHFGGHHHGGGGGHHGEFFFGHHHHHHHHHHHGFHHHHHHHFGHHHHHHHHHHGGGGGHHGGHBH33?BD22F3DB/</@FC/</<CDF
@M02034:409:000000000-BFKT7:1:2107:5612:7060 1:N:0:32
AAAGTCGAGGTGCCTAAAGTGGCAACCCAGACTACTGATATGGTTGGTGGTGTAGAGCTTCCTGTAGCCGCATGGCGTTCGTACTTAAATATGGAACTAACCATTCCAATTTTCGCTGTCTCTTATACACATCTCCGAGCCCACGAGACC
+
BAABBFBBBBBAFGGGFGGGGGGHHHHGGHHGHGHHHHHHHHHHHGGGGGEFGHHHHHHHHFHHHHHHHGGGGGHFGGGGGEHHHHHHHHHHHGHHHHHHHHHHHHGHHHHHHHGGGGGHHHHHHHGHHGHHHHGED@C@CFHGGCCGGF
@M02034:409:000000000-BFKT7:1:2107:18583:7062 1:N:0:32
AAAGTCGAGGTGCCTAAAGTGGCAACCCAGACTCTGAATGGGGTTGGTGGTGTAGAGCTTCCTGTAGCCGCATGGCGTTCGTACTTAAATATGGAACTAACCATTCCAATTTTCGCTGTCTCTTATACACATCTCCGAGCCCACGAGACC
+
BBCBCFCCCCABGGGGGGGGGGGHHHHGGHHGHHHHHHGHHHGGEGGGGGAFGGHHHHGHFHHHGHHHHGGGGGHHGGGGGGHHHHHGHHFHHFGGGHFHHHHHHHGHBGGHHHGGGGGGHFHHFHHFFG2GGHFHE/DCGEHEGGGCGG
@M02034:409:000000000-BFKT7:1:2107:25946:7077 1:N:0:32
AAAGTCGAGGTGCCTAAAGTGGCAACCCAGACTAAGAATAATGTTGGTGG
+
>1AA>DAAD?A>EGGFFFAAFGA0FGHGGAFGH1BFHHHH1DED22/ECE
@M02034:409:000000000-BFKT7:1:2107:10799:7082 1:N:0:32
AAAGTCGAGGTGCCTAAAGTGGCAACCCAGCCTCCGGGGGGGGTTG
+
CCCCCFCCCCBBGGGGGGGGGGGHHHHGGG2EG222AF2AC-@@-@
@M02034:409:000000000-BFKT7:1:2107:13787:7087 1:N:0:32
AAAGTCGAGGTGCCTAAAGTGGCAACCCAGACTACGAAGAATGTTGGTGGTGTAGAGCTTCCTGTAGCCGCATGGCGTTCGTACTTAAATATGGAACTAACCATTCCAATTTTCGCTGTCTCTTATACACATCTCCGAGCCCACGAGACC
+
BBBABFBBBBAAGGGGGGGGGGGHHHHGGGHGHHF2AFEGHBGHGGHGGGEFGHHHHHHHHHHHHHHHHGGGGGHHGGGGGGHHCFGGGHHHGGHHHHHHHHHHHHHHHHHHHFGGGGGHHHHHHHFHHHHHHHHHGDCFGGHGGGGGGF
@M02034:409:000000000-BFKT7:1:2107:23045:7088 1:N:0:32
AAAGTCGAGGTGCCTAAAGTGGCAACCCAGACTACGCAGAAGGTTGGTGGTGTAGAGCTTCCTGTAGCCGCATGGCGTTCGTACTTAAATATGGAACTAACCATTCCAATTTTCGCTGTCTCTTATACACATCTCCGAGCCCACGAGA
+
AAAAA3AAD@>AE1BFGFGGGGCB1FFEGHCFHHHGGGEE0AFFGHGEFG/FGHFHHFFGFFHA1DF21B?EGGG0>EEFCGFCGHB@BBFHHHFDFGEGC0EF1GFHHGGFFEE/E?EFGBFG1GBBF11FFGF1?>C<<FG/</AF
@M02034:409:000000000-BFKT7:1:2107:25309:7097 1:N:0:32
AAAGTCGAGGTGCCTAAAGTGGCAACCCAGACTCGGGTTGGGGTTGGTGGTGTAGAGCTTCCTGTAGCCGCATGGCGTTCGTACTTAAATATGGAACTAACCATTCCAATTTTCGCTGTCTCTTAACACATCTCCGAGCCCACGAGACC
+
BBBBBFBBBBAAGGGGEGGGGGGHHHHGGHHGHFEEFAF2EEGGGGGGGGAFGGHGGHHHHHHGGHHHHGEGGGHHGGGGGGHHHHHHHHHHHHHHHHHHHHGHHHHGHGHHHGDFG?C233BGDFBGGEGHHHHGGGGGGHGGGGGGA
@M02034:409:000000000-BFKT7:1:2107:18777:7109 1:N:0:32
AAAGTCGAGGTGCCTAAAGTGGCAACCCAGACTGGGGGGGGTGTTGGTGGTGTAGAGCTTCCTGTAGCCGCATGGCGTTCGTACTTAAATATGGAACTAACCATTCCAATTTTCGCTGTCTCTTATACACATCTCCGAGCCCACGAGACC
+
ABAABFAADDAAGGGGGGGGGGGHHHHGGGHGHHHHGGGGFF?FFFFFFDA;EFFFFFFFFFFFFFFFFFFFFFFFFFFFFDFFFFFFFFFFFEFFFFFFFFFFFFFFFFFFFFFFFDFFBFFFFFEBFFBFFFFFFD=DCFFFFAFFFF
@M02034:409:000000000-BFKT7:1:2107:13601:7120 1:N:0:32
AAAGTCGAGGTGCCTAAAGTGGCAACCCAGATTCCGCC
+
BBBBBFBBBBAAFGGGGGGGGGGHHFHGGHHAGB532A
@M02034:409:000000000-BFKT7:1:2107:25056:7123 1:N:0:32
AAAGTCGAGGTGCCTAAAGTGGCAACCCAGACTCATGCTAGTGTTGGTGGTGTAGAGCTTCCTGTAGCCGCATGGCGTTCGTACTTAAATATGGAACTAACCATTCCAATTTTCGCTGTCTCTTATACACATCTCCGAGCCCACGAGACC
+
BBBBBFBBBBBBBGGGGGGGGGGHHGHGGHHGHGFHGCHFHGHHHHAFFGFFGDGDGBGHHFHGGHHHHGG?EGHHGGGFGFFHHHHHHGGHHH3BGHFHGHHHHHHFBFGHHGGFGG?GFGFHFHFFFFBGGDGBE@FGCFGEC/@/C?
@M02034:409:000000000-BFKT7:1:2107:21858:7123 1:N:0:32
AAAGTCGAGGTGCCTAAAGTGGCAACCCAGACTAATAGGGATGTTGGGGGTGTAGAGCTTCCTGTAGCCGCATGGCGTTCGTACTTAAATATGGAACTAACCATTCCAATTTTCGCTGTCTCTTATACACATCTCCGAGCCCACGAGACC
+
CCCCCFBCCCCCGGGGGGGGFGGHHGHGGHHGH33DFGF2AFFH5FE220AAA3FA55@B5FEEB5D5F1E/BEF1E?EFE?BGA?G33DFDG333FFGHB0BB34F4?BFGGFCDGA<B?GFG2F22F22FGDFDD/<@@FHGG-@DGC
@M02034:409:000000000-BFKT7:1:2107:13735:7129 1:N:0:32
AAAGTCGAGGTGCCTAAAGTGGCAACCCAGACTAATAAGCAGGTTGGTGGTGTAGAGCTTCCTGTAGCCGCATGGCGTTCGTACTTAAATATGGAACTAACCATTCCAATTTTCGCTGTCTCTTATACACATCTCCGAGCCCACGAGACC
+
AABBAFABBDABGGFGGGGGGGGHGEHGGHHGHHHHGGFH5FFGHHGEFFEFGGHHG5GHHFHHHGGHHEE?EGHHGGGGG1FGGHGFGHHHHHFHGHHFGGHFHGFHHHHHHFEGGGEGHGHHGDHHHFFFGFFFE<<CCGHGFGGGGF
@M02034:409:000000000-BFKT7:1:2107:9098:7131 1:N:0:32
AAAGTCGAGGTGCCTAAAGTGGCAACCCAGACTCATCCGGCGGTTGGTGTTGTAGAGCTTCCTGTAGCCGCATGGCGTTCGTACTTAAATATGGAACTAACCATTCCAATTTTCGCTGTCTCTTATACACATCTCCGAGCCCACGAGACC
+
ABBBAFAAADAAGGGGGGGGGGGHFHHGGGHGHF35BBE2AEGGGGGE11B?B5GBDFFBDGDGFDF43EE/EFF1>?EFEEBG?FG3?FHDG333BFHH202FFFGD?FGHHFFGGDAGHHGHGFHGFGDGFFHFD@@FGEHGGCGGC<
@M02034:409:000000000-BFKT7:1:2107:5066:7141 1:N:0:32
AAAGTCGAGGTGCCTAAAGTGGCAACCCAGACTAGTAATAAGGTTGGTGGTGTAGAGCTTCCTGTAGCCGCATGGCGTTCGTACTTAAATATGGAACTAACCATTCCAATTTTCGCTGTCTCTTATACACATCTCCGAGCCCACGAGACC
+
BBBBBFBBBBABGGGGGGGGGGGHHHHGGGFFHHHHHHGHHHHHHHGGGGEFGHHHGHHHHGHHGHHHHGGGGGHHGGGGGGHHHHHGHHGHHHGHHHHHHHGHFGHFHHHHHGFGGGGHHHHHHFHHHHHHHHHGGC@CGGFGG/DDGC
@M02034:409:000000000-BFKT7:1:2107:24246:7144 1:N:0:32
AAAGTCGAGGTGCCTAAAGTGGCAACCCAGACTAAGGAGAAGGTTGGTGGTGTAGAGCTTCCTGTAGCCGCATGGCGTTCGTACTTAAATATGGAACTAACCATTCCAATTTTCGCTGTCTCTTATACACATCTCCGAGCCCACGAGACC
+
ABBCAFCABBAAGGGGGGGGGGGHHHHGGHHFHHHHHGHHHHHHHGGGGGGFGFHFHFHHHHHHHGHGHFFGGGHGEEEFFFFGHHHHHHHHGHFFHHHHGHFHHHHGHHHHHDEFGGGGHHHHHHHHFFFHHHHHD@C<CFHGGGGGGF
@M02034:409:000000000-BFKT7:1:2107:18081:7153 1:N:0:32
AAAGTCGAGGTGCCTAAAGTGGCAACCCAGACTAAGCAGAATGTTGGTGGTGTAGAGCTTCCTGTAGCCGCATGGCGTTCGTACTTAAATATGGAACTAACCATTCCAATTTTCGCTGTCTCTTATACACATCTCCGAGCCCACGAGACC
+
CCCCCFCCCCABGGGGGGGGGGGHHHHGGGGFHHHHHHHGFHHHHHGGGGFFFFHFGFHHHHHHHGHHHGGGGGGHGGGGGGFHHHHHHHHHHHDFHHHGFFFGFHFEFGHHHEEGGGEGHHHHGHHFFGHHGGHHGCCGGAGFDCGFGG
@M02034:409:000000000-BFKT7:1:2107:22502:7169 1:N:0:32
AAAGTCGAGGTGCCTAAAGTGGCAACCCAGACTTCTGCTGCTGTTGCTGTTGTAGAGGTTGCTGT
+
CCCCCFBCCBCCGGGGGGGGGGGHHHHGGHHGHBH55BF333BF335B5AF3A5D552BA2B35A
@M02034:409:000000000-BFKT7:1:2107:12215:7170 1:N:0:32
AAAGTCGAGGTGCCTAAAGTGGCAACCCAGACTAAGAAGAAGGTTGGTGGTGTAGAGCTTCCTGTAGCCGCATGGCGTTCGTACTTAAATATGGAACTAACCATTCCAATTTTCGCTGTCTCTTATACACATCTCCGAGCCCACGAGACC
+
BBBBBFCCBCBBGGGGGGGGGGGHGHHGGHGCGFHHHFGHGHHHHFFFFFEFFDHBGGHHFHHHDDGDFEGCGGHHGEEGGFCHCGGFGHGHHHBGHHHHFCBGFGHEFFDFHDEFGGAGFHHFBFHGGFHHHHHFD@DGCGAAC@DDGE
@M02034:409:000000000-BFKT7:1:2107:13669:7173 1:N:0:32
AAAGTCGAGGTGCCTAAAGTGGCAACCCAGACTTCTAATGATGTTGGTGTTGTAGTGGTTGCTGT
+
CCCCCFBCCCCBGGGGGGGGGGGHHHHGGGHGHC5D55D55DBD55BE2AEAA5D531B11B355
@M02034:409:000000000-BFKT7:1:2107:18120:7178 1:N:0:32
AAAGTCGAGGTGCCTAAAGTGGCAACCCAGACTAATCGTGATGTTGGTGGTGTAGAGCTTCCTGTAGCCGCATGGCGTTCGTACTTAAATATGGAACTAACCATTCCAATTTTCGCTGTCTCTTATACACATCTCCGAGCCCACGAGACC
+
BBBCBFCCCBABGGGGGGGGGGGGGHHGGHHGHGGBGGFEHHHHHHHFGGEFHHHHHHHHHHHHHHHHHGGGGGHHGGGGGGHHHHHGHHHHGGHGGHGFHHHHHHHGHHHHHHGGGGGHHHHHGHGHEGFHHHGHGGCCGGHGGGCGFF
@M02034:409:000000000-BFKT7:1:2107:25983:7179 1:N:0:32
AAAGTCGAGGTGCCTAAAGTGGCAACCCAGACTAATAAGCATGTTGGTGGTGTAGAGCTTCCTGTAGCCGCATGGCGTTCGTACTTAAATATGGAACTAACCATTCCAATTTTCGCTGTCTCTTATACACATCTCCGAGCCCACGAG
+
AB?>A@>ADDAABFGFFGGFD4FBFEH22ACFFGFHHHCF5DGGFHHGFDEECFFHEGHGFEHFAEGFHGGGGFAEEE?FDECAFGHH3FHFHFHEFGFGFHBGHGHHHGHFFEE>/<EFFHHGHEEHFGFHHHHHDC/CGGEGC/D
@M02034:409:000000000-BFKT7:1:2107:4706:7180 1:N:0:32
AAAGTCGAGGTGCCTAAAGTGGCAACTCAGACTCAGCCTCAGGTTGGTGGTGTAGAGCTTCCTGTAGCCGCATGGCGTTCGTACTTAAATATGGAACTAACCATTCCAATTTTCGCTGTCTCTTATACACATCTCCGAGCCCACGAGACC
+
AABBADAA@DBAGGGGGGFGGGGHHH4FGHHHHHHHHHFHFHHHFH?EC?EFGGGFFGHGFGGGHFHFEEGGGGGAEEEFEFHFGHHHBGHHGHBDGHHH313GFFFBHGGHH4EGFFEFGHGHFFFGHFHHHHHGDCCGGGHG?FGADF
@M02034:409:000000000-BFKT7:1:2107:4770:7186 1:N:0:32
AAAGTCGAGGTGCCTAAAGTGGCAACCCAGACTCAGAATATTGTTGGTGGTGTAGAGCTTCCTGTAGCCGCATGGCGTTCGTACTTAAATATGGAACTAACCATTCCAATTTTCGCTGTCTCTTATACACATCTCCGAGCCCACGAGACC
+
ABAAAFAABDAAGGGGGGGGEGFHFFFEFEGFHHHGGHGHHHHHHHHEFF?FHFFFGEGHFHHHFHGDEFFGGGHFEGGFGEGFGFGBGGFHHFDDFHFHFAEFEB4DGGHHHBEEGG??4BBFFGE4DFGHHFD2//FCF//C@/ACDE
@M02034:409:000000000-BFKT7:1:2107:6820:7192 1:N:0:32
AAAGTCGAGGTGCCTAAAGTGGCAACCCAGACTAAGAATGATGTTGGTGGTGTAGAGCTTCCTGTAGCCGCATGGCGTTCGTACTTAAATATGGAACTAACCATTCCAATTTTCGCTGTCTCTTATACACATCTCCGAGCCCACGAGAC
+
BBBBBFBBBBAAGGGGGGGGGGGHHHHGGHGGHHHHHD3AGGFGHHHGFGEFHFHHHGHHHHHHHHHFHGGFGGHHGEGGGFHCGHHHHHFHHHFFHHHHGGFHHHHBHHHHHGGEFGEGHHGHHHHBHFHHHGFHGCGGFGHGGGCFG
@M02034:409:000000000-BFKT7:1:2107:22542:7196 1:N:0:32
AAAGTCGAGGTGCCTAAAGTGGCAACCCAGACTTCT
+
>1AA1BAAD1>>FGGGBABBEGGHFEGGGHHGH2DA
@M02034:409:000000000-BFKT7:1:2107:22560:7202 1:N:0:32
AAAGTCGAGGTGCCTAAAGTGGCAACCCAGACTTCTAATTATTTTGGGG
+
CCDCBFCCCCBCGGGGGGGGGGGHHHHGGHGGH5555555555D5F22A
@M02034:409:000000000-BFKT7:1:2107:13453:7206 1:N:0:32
AAAGTCGAGGTGCCTAAAGTGGCAACCCAGACTAATAAGGAGGTTGGTGGTGTAGAGCTTCCTGTAGCCGCATGGCGTTCGTACTTAAATATGGAACTAACCATTCCAATTTTCGCTGTCTCTTATACACATCTCCGAGCCCACGAGACC
+
ABCCCFCCCCCCGGGGGGGGGGGHHHHGGGHGHGFGHFGH32EFFE?GE1BFFDHFFDHE5GGFFEFFEFF>EGF1>?EAFEFEGGHFE4BDGB@3GGHF3E3FD?GFFGGHHHGDG?EHH4GHDHGFFGGGHGBG?@DGCGCF/>DDFG
@M02034:409:000000000-BFKT7:1:2107:22547:7214 1:N:0:32
AAAGTCGAGGTGCCTAAAGTGGCAACCCAGACTTCTAATTATGTTGGTGGTGTAGAGCTTCCTGTAGCCGCATGGCGTTCGTACTTAAATATGGAACTAACCATTCCAATTTTCGCTGTCTCTTATACACATCTCCGAGCCCACGAGACC
+
AABBAFBBBBABGGGGGGGGGGGHHHHGGHHGHHHHHHHFGFHFHHHEFGFFHHHHHHHHHHHHHHHGHFGGGGHHGGGGGEHHHHHGHHHHHHGFHHFFGGFHHFFFHHHHHFEFGGGHHGHHHHGHEGFHFHHFGFGGGGGGGGGGGF
@M02034:409:000000000-BFKT7:1:2107:8970:7215 1:N:0:32
AAAGTCGAGGTGCCTAAAGTGGCAACCCAGACTAGGCAGCAGGTTGGTGGTGTAGAGCTTCCTGTAGCCGCATGGCGTTCGTACTTAAATATGGAACTAACCATTCCAATTTTCGCTGTCTCTTATACACATCTCCGAGCC
+
A3A?AFBADB>AGGGGFGGGGGGHHHHGGHHGH3GG33EE2BAFFFEGGGABGGHHHHHHHHHHHHGHHGGGGGHHGGGGGGHGHHBFGGGHHFBFGHFGHHHHGHGHEHHHHHGGGAEGHHHHHHHHGHFHGGG2C</>C
@M02034:409:000000000-BFKT7:1:2107:9621:7219 1:N:0:32
AAAGTCGAGGTGCCTAAAGTGGCAACCCAGACTGTTTGTATTGAAGGTCTTCCTGTAGCCGCATGGCGTTCGTACTTAAATATGGAACTAACCATTCCAATTTTCGCTGTCTCTTATACACATCTCCGAGCCCACGAGACCTC
+
AABBAD3>A2ABGGG5FGG6GFAGHGGGCDEDHHHG53B55D555B3B5DFFHHHFGHEFEGGG?G1EF?F?EFHGHFF5BFDDB3GHHEGHHGFFGFB4FGHHFEDD/>BEBGHEHGH4F3?3G33<>/@/C/FCC/D/FCF
@M02034:409:000000000-BFKT7:1:2107:9532:7222 1:N:0:32
AAAGTCGAGGTGCCTAAAGTGGCAACCCAGACTCATGATAAGGTTG
+
CCCCCFCCCCCCGGGGGGGGGGGHHHHGGGHGHF3D55DFFG3BBF
@M02034:409:000000000-BFKT7:1:2107:24117:7223 1:N:0:32
AAAGTCGAGGTGCCTAAAGTGGCAACCCAGACTACTACGGCTGTTGGTGGTGTAGAGCTTCCTGTAGCCGCATGGCGTTCGTACTTAAATATGGAACTAACCATTCCAATTTTCGCTGTCTCTTATACACATCTCCGAGCCCACGAGACC
+
BBBBBFBBBBAAFGGGGGGGGGC4GGHFFHHGHHFHHHGGGGGGGFHGFFEFGFHFHHHGGGHHFFHGGEEGGGGHEEEFFEHHHHHE3GFHHHFGHBGGHHHHFHFHHHHHHHEEGGGFHHHHFHHHEFF2CFDFEB@?GGGGG?<?CF
@M02034:409:000000000-BFKT7:1:2107:14916:7228 1:N:0:32
AAAGTCGAGGTGCCTAAAGTGGCAACCCAGACTAATACGAAGGTTGGTGGTGTAGAGCTTCCTGTAGCCGCATGGCGTTCGTACTTAAATATGGAACTAACCATTCCAATTTTCGCTGTCTCTT
+
AAAABFBBD>>4EGFFFGGBFDFFHFFEGCGFHFGFBBF22E?EGHC2FEEGHBHEH53EG3GFHFF5DA@0BEHGEGEA>12FFHFEHHDFGBDGHGGHF0GB?FD4BF?GD4>/EE/BBGGF
@M02034:409:000000000-BFKT7:1:2107:16541:7236 1:N:0:32
AAAGTCGAGGTGCCTAAAGTGGCAACCCAGACTGCTAATCAGGTTGGTGGTGTAGAGCTTCCTGTAGCCGCATGGCGTTCGTACTTAAATATGGAACTAACCATTCCAATTTTTCGCTGTCTCTTATACACATCTCCGAGCCCACGAGAC
+
3>A3AFAB?DAAFFGFFGGFGGEFGGFFDH2FGFHHGHHGHGGHHFGFFG1FGGGHHHHHHHHHHHGHHFEGGGHGCGGGEFCHHHGEFGGFHGFFFHHFFFHHHB444BFGHHHEGGGGHEBGFGGGDFFHHHHEGFFG/CFHFG>CDA
@M02034:409:000000000-BFKT7:1:2107:5892:7236 1:N:0:32
AAAGTCGAGGTGCCTAAAGTGGCAACCCAGACTGCGCGTGGTGTAGAGCTTCCTGTAGCCGCATGGCGTTCGTACTTAAATATGGAACTAACCATTCCAATTTTCGCTGTCTCTTATACACATCTCCGAGCCCACGAGACCAGAGAGGAT
+
BBBBBFAABDAAGGGGGGGGGGGHH4GGGHHGHHHGGGGGGGFHFHHHHHHHHHHHGHHHEECGEHHG?FGGE?GGHHHHHHHHHBGGHHHHHHHHGHHGHHHHHGGGGGHHFHHHHHFBFFFGFHHGGGGGFEFADFDDGHHHHHGGFG
@M02034:409:000000000-BFKT7:1:2107:26628:7238 1:N:0:32
AAAGTCGAGGTGCCTAAAGTGGCAACCCAGACTAATCAGAAGGTTGGTGGTGTAGAGCTTCCTGTAGCCGCATGGCGTTCGTACTTAAATATGGAACTAACCATTCCAATTTTCGCTGTCTCTTATACACATCTCCGAGCCCACGAGACC
+
CCCCBFBCCBABFGGGGFGGGGGHHHHGGHGGHFFG3GGGDECGFFC2AAEEAAG5BABFFHFFFFFFAEE?EGF1>>>FEE?FGGG@@FFGFH33BEHH3?3FFEHBFHDHHDEEGG<FBGFEFFHGHHBFHFFFDCC/B<F/@/CAAF
@M02034:409:000000000-BFKT7:1:2107:23179:7239 1:N:0:32
AAAGTCGAGGTTCCTAAAGTGGCAACCCAGACTGATAAGAGGGTTGGTGGTGTAGAGCTTCCTGTAGCCGCATGGCGTTCGTACTTAAATATGGAACTAACCATTCCAATTTTCGCTGTCTCTTATACACATCTCCGAGCCCACGAGACC
+
A@BBAFAAD?AFFCGABFGGFFGHHHHGGCHFHFFFH5FGHHGAGFGGFGFEHHHHHHHHHHHHFFHHHEFGGGHHGGGFGDHHHHHFFHHHHGFFFHFCGH3BGFDGHGFHHFGEEGEGFGGHGHEFDCDHHHHEG/>@FE/FFCCEGG
@M02034:409:000000000-BFKT7:1:2107:22249:7239 1:N:0:32
AAAGTCGAGGTGCCTAAAGTGGCAACCCAGACTCATAGTAGTGTTGGTGGTGTAGAGCTTCCTGTAGCCGCATGGCGTTCGTACTTAAATATGGAACTAACCATTCCAATTTTCGCTGTCTCTTATACACATCTCCGAGCCCACGAG
+
BAAABFBA>D>AFFGGGGGGCGGGFHHEGHGGHGHHFHFG5D3B5FCEFEBAFGHBFGHHFHHHFB55GEGFGGHHGE?1>EGEHHHBHHFHG3@BF3GHHHEHHFHFFHHHHHGGGGE3EHHHHH4BGFBB23FDF/B@DFEE@/C
@M02034:409:000000000-BFKT7:1:2107:5217:7242 1:N:0:32
AAAGTCGAGGTGCCTAAAGTGGCAACCCAGACTTTGAAGGGGGTTGGTGGTGTAGAGCTTCCTGTAGCCGCATGGCGTTCGTACTTAAATATGGAACTAACCATTCCAATTTTCGCTGTCTCTTATACACATCTCCGAGCCCACGAGACC
+
>1>A>DAAAD>AFGGGGGGGGFCFGHFAEFGGFGHF2EGHGEGGEEGFGG/BGFHGH1FGE@GHG@F2EEE@GEHEEGE/EFFEEHHGHHGHHHFGFHGHFHGEHHHGFHFHHGCCGGG1GFGHHHFFHFHHHHHHGCC?CCC.>-<A?<
@M02034:409:000000000-BFKT7:1:2107:11436:7242 1:N:0:32
AAAGTCGAGGTGCCTAAAGTGGCAACCCAGACTGCTGCTCCGGTTGGTGGTGTAGAGCTTCCTGTAGCCGCATGGCGTTCGTACTTAAATATGGAACTAACCATTCCAATTTTCGCTGTCTCTTATACACATCTCCGAGCCCACGAGACC
+
BBCCAFBCCBBBGGGGGFGGFGGHGHHGGHHGHHHHHHHHFGGGDFGFFGEGFHHHHFHGHHHHGBGHHGG?FGHHGGGGGGHHHHHHHHHHHHHGHHHGFHGGGGHFHGHHHGGGGGGHHHHHGHHHFHHHHHHGFD<<DG/F@/<CEG
@M02034:409:000000000-BFKT7:1:2107:16525:7248 1:N:0:32
AAAGTCGAGGTGCCTAAAGTGGCAACCCAGACTGCTAATCAGGTTGGTGGTGTAGAGCTTCCTGTAGCCGCATGGCGTTCGTACTTAAATATGGAACTAACCATTCCAATTTTTCGCTGTCTCTTATACACATTTCCGAGCCCAC
+
>A?A>DA?D>>>EGFGGBGGAFFGFGAFDHGFHFHGHFHHBGC5BGG2FEEFCBGHHFGEG3BFBDF5BEEEGE1CEGGGGGGFGHHHBGGGFGFB3B333B3B344FHHHHHH3<??/E3?4?BDD22B1FG2B?DE?/@D//?
@M02034:409:000000000-BFKT7:1:2107:4999:7254 1:N:0:32
AAAGTCGAGGTGCCTAAAGTGGCAACCCAGACTAATAATAATGTTGGTGGTGTAGAGCTTCCTGTAGCCGCATGGCGTTCGTACTTAAATATGGAACTAACTATTCCAATTTT
+
CCCCCFCCCCCBGGGGGGGGGGGHHHHGGHHGH3GGAFGGAGHH5GE2FEGEF3F5F5A3DGFH55D5BEE0BEF1EE>1E?21?GHDFGHFFB33B@FG334D44B4?D3FF
@M02034:409:000000000-BFKT7:1:2107:6387:7254 1:N:0:32
AAAGTCGAGGTGCCTAAAGTGGCAACCCAGACTGGGTTGGGGGTTGGTGGTGTAGAGCTTCCTGTAGCCGCATGGCGTTCGTACTTAAATATGGAACTAACCATTCCAATTTTCGCTGTCTCTTATACACATCTCCGAGCCCACGAGACC
+
CCCCBFCCCCBBGGGGGFGGGGGHHHHGGHHGHHHHFFEGGGGEGGGEFGEGHFHGHHHHHHHHHHHHHEGEGGHHGGGGGGHHHHHHHHFHGHGEGFFHFGHGFFHFHHHHFGDDGGDFHHHHHHHHHGHHHHFGGCCCCGHEACDGDE
@M02034:409:000000000-BFKT7:1:2107:12324:7255 1:N:0:32
AAAGTCGAGGTGCCTAAAGTGGCCACCCAGACTCAGGCTATGGTTGGTGGTGTAGAGCTTCCTGTAGCCGCATGGCGTTCGTACTTAAATATGGAACTAACCATTCCAATTTTCGCTGTCTCTTATACACATCTCCGAGCCCACGAGACC
+
CCCCCFCBBCABGGGGGGGGGGGGHGHGGHHGHHHHHHHHHHHHHGGGGGEFGHHHHHHHGHHHGHHHHGGGGGHHGGGGGGHHHHHHHGHHHEGGHGFHHHGHHHHHHHHHHHGGGGGHHHHHHHHHHHGHHHHHGFGGGGGGGGCDGF
@M02034:409:000000000-BFKT7:1:2107:19770:7256 1:N:0:32
AAAGTCGAGGTGCCTAAAGTGGCAACCCAGACTGGGAAGGAGGTTGGTGGTGTAGAGCTTCCTGTAGCCGCATGGCGTTCGTACTTAAATATGGAACTAACCATTCCAATTTTCGCTGTCTCTTATACACATCTCCGAGCCCACGAGACC
+
CCCCCFBBCDAAGGGGGGGGGGGHHHHGGGHGHHHHHHGGGHGGHHGGGGGGHHHHHHHHHGHHGHHHHGGGGGHHGFGGGGHHHHHGHHGHHHHHGHGHHHHGHHHHHHHHHHGGGGGHHGHHGHHHGHGHHHHHGBFGGGHGGGGDGE
@M02034:409:000000000-BFKT7:1:2107:20838:7268 1:N:0:32
AAAGTCGAGGTGCCTAAAGTGGCAACCCAGACTGAGACGAAGGTTGGTGGTGTAGAGCTTCCTGTAGCCGCATGGCGTTCGTACTTAAATATGGAACTAACCATTCCAATTTTCGCTGTCTCTTATACACATCTCCGAGCCCACGAGAC
+
BBBBBFAAADAAGGGGGGGGGGGHGHHGEHHGHFGCFFF2A2EGFGEEFGFFHFHGHFHHHHHFGGHHHGGEFFHHGGGGGEHHHHHFFGFHHEFHGHHHHHHHHHHH4BBGHHCGFFGHHHHHFHFHHFHHHHGFGCF?DGHFGDCGG
@M02034:409:000000000-BFKT7:1:2107:9387:7270 1:N:0:32
AAAGTCGAGGTGCCTAAAGTGGCAACCCAGACTGAGACGCGGGTTGGTGGTGTAGAGCTTCCTGTAGCCGCATGGCGTTCGTACTTAAATATGGAACTAACCATTCCAATTTTCGCTGTCTCTTATACACATCTCCGAGCCCACGAGACC
+
CBBCCFCCCBBBGGGGGGGGGGGHHHHGGHHGHHHHFHGGGGGFGGGEEAEGGFGFGDEGGHHHGGFEGFGEGGGFEEEGGFFGHHHDEEHFHHD?FGGHCCDGFBFDFGHHHD/<CED2FGGGGGHGFHGGHHHHD/ADFEHGG?FGGG
@M02034:409:000000000-BFKT7:1:2107:25280:7274 1:N:0:32
AAAGTCGAGGTGCCTAAAGTGGCAACCCAGACTGGGCATTCGGTTGGTGGTGTAGAGCTTCCTGTAGCCGCATGGCGTTCGTACTTAAATATGGAACTAACCATTCCAATTTTCGCTGTCTCTTATACACATCTCCGAGCCCACGAGACC
+
BBCCBFCCCCCCGGGGGGGGGGGHHHHGGHHGHHDHHHHHHHHGGGCECFEFGHHFGHHHHHHHHHGGHGGGGGHHGGGGGGHHHHHHHHHHHHHHGHGHGHHHHHHGHGHHHHGGGGGHHHHHGHHHFGFBGHGBEB@CDGHGGG@DGF
@M02034:409:000000000-BFKT7:1:2107:4867:7285 1:N:0:32
AAAGTCGAGGTGCCTAAAGTGGCAACCCAGACTCATCCGGGGGTTAGTGGTGTAGAGCTTCCTGTAGCCGCATGGCGTTCGTACTTAAATATGGAACTAACCATTCCAATTTT
+
CCCCCFBADBBBGGGGGGGGGGGHHHHGGHHGH33F53BA22EE?1BD@1GE?3F534@B3B@F@444B?E/EEG1>/>??/2??BG3?4FBB?33BFGH202BF3B33DBF?
@M02034:409:000000000-BFKT7:1:2107:19751:7287 1:N:0:32
AAAGTCGAGGTGCCTAAAGTGGCAACCCAGACTGGGGTGGGGGTTGGTGGTGTAGAGCTTCCTGTAGCCGCATGGCGTTCGTACTTAAATATGGAACTAACCATTCCAATTTTCGCTGTCTCTTATACACATCTCCGAGCCCACGAGACC
+
CCCCCFCCCCBBGGGGGGGGGGGHHHHGGHHGHHHHGAEGGFGEEGG>FGEFGGHFHHFHHGHHHGHHHGGGGGHHGGGGGGFHHHHHHHHHHHHHHHHHHHHHHHHHGHHHHHGGGGGHHHHHHHGHHHHHHHHHGCGGGGHGGGGGGG
@M02034:409:000000000-BFKT7:1:2107:24069:7292 1:N:0:32
AAAGTCGAGGTGCCTAAAGTGGCAACCCAGACTAATAAGAATGTTGGTGGTGTAGAGCTTCCTGTAGCCGCATGGCGTTCGTACTTAAATATGGAACTAACCATTCCAATTTTCGCTGTCTCTTATACACATCTCCGAGCCCACGAGACC
+
BBBBAFBBBDAAGGGGGGGGFGGHHHHGGHHGGGHHHHHHDFGFHHHFCEEEFBHBFFHHGGEG5DFEGFECGGFAEGGGF>CGGHHGGHHFFHE3FGFFBF3FGBE4GFGGH4EEEE?FBFFGEFDFGFFHHFFDD?B?GAHFGGGGCA
@M02034:409:000000000-BFKT7:1:2107:24088:7296 1:N:0:32
AAAGTCGAGGTGCCTAAAGTGGCAACCCAGACTAATAAGAATGTTGGTGGTGTAGAGCTTCCTGTAGCCGCATGGCGTTCGTACTTAAATATGGAACTAACCATTCCAATTTTCGCTGTCTCTTATACACATCTCCGAGCCCACGAGACC
+
?3>AABAADBAAFBGGGGGGGGGHHGFEF2GFHBHHHHHHHHHGHFHEFE2BFFGFHFHHHE5FFGHHHGFGGEHGEEFCEEGHHHHFFG@EGFGHGH3FGFHHBGHGHGHHHGGCGGEFDGGGGGDGFFFHHHGHGCGFGAFGCDDCFC
@M02034:409:000000000-BFKT7:1:2107:9670:7321 1:N:0:32
AAAGTCGAGGTGCCTAAAGTGGCAACCCAGACTGGGTCTCAGGTTGGTGGTGTAGAGCTTCCTGTAGCCGCATGGCGTTCGTACTTAAATATGGAACTAACCATTCCAATTTTCGCTGTCTCTTATACACATCTCCGAGCCCACGAGACC
+
CCCCCFCCCCBBGGGGGGGGGGGHHHHGGHHGHHHHGHHHHHHHHFGGGGGFHHHHHHHHHHHHGHHHHGGGGGHHGGGGGGHHHHGGHHHHHHHGHHGHHHHHHHHHHHFHHHGGGGFHHGHHHHHHHHFHHHHHG/DGGFGGGCGGGG
@M02034:409:000000000-BFKT7:1:2107:18337:7322 1:N:0:32
AAAGTCGAGGTGCCTAAAGTGGCAACCCAGACTCCGAAGCAGGTTGGTGGTGTAGAGCTTCCTGTAGCCGCATGGCGTTCGTACTTAAATATGGAACTAACCATTCCAATTTTCGCTGTCTCTTATACACATCTCCGAGCCCACGAGACC
+
333>>DAADBAAFBGGGGGGGFCFFAFEFCHFHGHEEGEGFFGHHFF?FCBBGFFFHEHHBBFB5FGGHEFFEEGHGEEFEEGGFHHGFE4GF3?GHHBGBFFHHFHEHGGHHEEDE?ADGGFG3FF33BGGHG>FE/BBCEGACC</<<
@M02034:409:000000000-BFKT7:1:2107:7675:7323 1:N:0:32
AAAGTCGAGGTGCCTAAAGTGGCAACCCAGACTAATTCGAAGGTTGGTGGTGTAGAGCTTCCTGTAGCCGCATGGCGTTCGTACTTAAATATGGAACTAACCATTCCAATTTTCGCTGTCTCTTATACACATCTCCGAGCCCACGAGACC
+
BBBCCFCCCCBCGGGGGGGGGGGHHHHGGHHGHFHHGDF5BFDBFF?AFEGGGFHFE5GHDGHHA5F5EEE?FGHAEFEGEFCEFGGF3GHHFB33FGHH3?3FG?G4FFFHHDEGGAEEDHFHDFGFGFGHHHHED@DCGGAFDCGGGF
@M02034:409:000000000-BFKT7:1:2107:11750:7333 1:N:0:32
AAAGTCGAGGTGCCTAAAGTGGCAACCCAGACTAGGGCTGAGGTTGGTGGTGTAGAGCTTCCTGTAGCCGCATGGCGTTCGTACTTAAATATGGAACTAACCATTCCAATTTTCGCTGTCTCTTATACACATCTCCGAGCCCACGAGAC
+
ABABAFABBBBBGGGGGGGGGGGHHHHGGHHGH3GHHHAFAFFHHH?AFFEFGGHEHHHHHGHHHGHHGGGGGGHHGGGGGGFHGHGFHHGFHFFFHHHHHHFHHHHHEGHHHEEGGCEFHHHFBGHFHHDHFDGHGGDCGGHGC<CEG
@M02034:409:000000000-BFKT7:1:2107:15216:7334 1:N:0:32
AAAGTCGAGGTGCCTAAAGTGGCAACCCAGACTAAGACTGATGTTGGTGGTGTAGAGCTTCCTGTAGCCGCATGGCGTTCGTACTTAAATATGGAACTAACCATTCCAATTTTCGCTGTCTCTTATACACATCTCCGAGCCCACGAGACC
+
CCCCCFCCCCAAGGGGGGGGGGGHHGHGGHHGHHHHHHHHGGHHHHGGGFBFGGHHHHHHHFHGFHHHHGGGGGHHGGGGFEFHHHFFFHFHGFFHFHGFHHHHHHHHGHHHHEGGGFGHHHHHHHGHFHEHGHGFFCGCGFHGGCGGGF
@M02034:409:000000000-BFKT7:1:2107:4495:7335 1:N:0:32
AAAGTCGAGGTGCCTAAAGTGGCAACCCAGACTAAGGGTAATGTTGGTGGTGTAGAGCTTCCTGTAGCCGCATGGCGTTCGTACTTAAATATGGAACTAACCATTCCAATTTTCGCTGTCTCTTATACACATCTCCGAGCCCACGAGACC
+
BBCCCFCBBCBBGGGGGGGGGGGHHHHGGHHGHHHHHGFFFGHHHHHGGGGFHHHEGFHHHHHHHHHGHGGGGGHGGEGGGGHHHHHHFHHHHHDGGHHGHHHHHHGHHGHHHHGGGGGFHHHHGHGHHHHHHHHHGCCCGEFGCFGGGE
@M02034:409:000000000-BFKT7:1:2107:5199:7336 1:N:0:32
AAAGTCGAGGTGCCTAAAGTGGCAACCCAGACTCAGCCGAATGTTGGTGGTGTAGAGCTTCCTGTAGCCGCATGGCGTTCGTACTTAAATATGGAACTAACCATTCCAATTTTCGCTGTCTCTTATACACATCTCCGAGCCCACGAGACC
+
AAAAAFBBBBBAFGGGGFGGGGGHHHFGFHHGHHGGHCAGGGGHGHGFGFEFGGHGHGHHHHHHGFHGHGGGGGHHGGGFFEGHHGEHEGFHHHHHHHFGFHFHHFFHHHHHHHGGGGGHHGHHGHHHGHFGHFFGG/D?GGECC@DFGE
@M02034:409:000000000-BFKT7:1:2107:14678:7345 1:N:0:32
AAAGTCGAGGTGCCTAAAGTGGCAACCCAGACTATGCAGAAGGTTGGTGGTGTAGAGCTTCCTGTAGCCGCATGGCGTTCGTACTTAAATATGGAACTAACCATTCCAATTTTCGCTGTCTCTTATACACATCTCCGAGCCCACGAGACC
+
B3ABBFBBBBAAFGGGGGGGGFFHHHHF2GHFHF5FFGHD3E2BBB2FGFEFEGHFHHHHFHHHHFH5GGGGGGHGGGGGGGHGHHHFGGFHF3@3FGDCGHHGGHHH4FGHHGCGGDEFGHHGHHDDGHEGBDFDD>>CFEACDFF<AF
@M02034:409:000000000-BFKT7:1:2107:10938:7346 1:N:0:32
AAAGTCGAGGTGCCTAAAGTGGCAACCCAGACTACTCCTCAGGTTGGTGGTGTAGAGCTTCCTGTAGCCGCATGGCGTTCGTACTTAAATATGGAACTAACCATTCCAATTTTCGCTGTCTCTTATACACATCTCCGAGCCCACGAGACC
+
BBCCBFCCCCCCGGGGGGGGGGGHHHHGGHHGHHHHHHHHBEHGFGGEFGEFGFHGHFHHGGHHGHHFFEG@FGHFGGGFGGGHHHGHHHHHHHGHHHHHHHFHHHFHFGHHHHGFGGEGHFHHHHGHFHDHHHHFG//BCFGGDCGDGF
@M02034:409:000000000-BFKT7:1:2107:10089:7352 1:N:0:32
AAAGTCGAGGTGCCTAAAGTGGCAACCCAGACTAATCCGAAGGTTGGTGGTGTAGAGCTTCCTGTAGCCGCATGGCGTTCGTACTTAAATATGGAACTAACCATTCCAATTTTCGCTGTCTCTTATACACATCTCCGAGCCCACGAGACC
+
BBCCCFCCCCBCGGGGGGGGGGGHHHHGGGGGHHHHHHGGGGGGHHGGGGGGHHHHHHHHHHHHHHHHHGGGGGHHGGGGGGHHHHHHHHHHHHFHHHHHHHHHHHHHHHHHHFGGGGGGHHHHHHHHHHGHHHHHGDFFGGGGGGCGGG
@M02034:409:000000000-BFKT7:1:2107:27057:7356 1:N:0:32
AAAGTCGAGGTGCCTAAAGTGGCAACCCAGACTAGGAAGG
+
>AAA1B11>>>1ABG1B1E3EF0FHGH?FFGG11AB1GGE
@M02034:409:000000000-BFKT7:1:2107:10931:7362 1:N:0:32
AAAGACGAGGTGCCTAAAGTGGCAACCCAGACTACTCCTCAGGTTGGTGGTGTAGAGCTTCCTGTAGCCGCATGG
+
>3AA3BA>@2>>FGGGAFFGAEBFCEFEGHHGHFHGHHGH3GGAABA2AABFAEGFEBF3ECBG55ABFEEEE1?
@M02034:409:000000000-BFKT7:1:2107:27073:7366 1:N:0:32
AAAGTCGAGGTGCCTAAAGTGGCAACCCAGACTGGGAAGGGGGTTGGTGGTGTAGAGCTTCCTGTAGCCGCATGGCGTTCGTACTTAAATATGGAACTAACCATTCCAATTTTCGCTGTCTCTTATACACATCTCCGAGCCCACGAGACC
+
BBBBBFBBDBAAGGGGGGGDGDFGHHHGCGDGHHGHFGEDGEGGEEGEFDEFHGHGHFGHHFHHFGFHHFCGGGHGGGGFFFGHHHHHHHGFGGFFFGDGCGHHFHHEGGGHHDCDDGD1FGFGGFGGHFFHHHHGC@DCCGHGGGGFGG
@M02034:409:000000000-BFKT7:1:2107:26494:7384 1:N:0:32
AAAGTCGAGGTGCCTAAAGTGGCAACCCAGACTGTTTGTGGTGTTGGTGGTGTAGAGCTTCCTGTAGCCGCATGGCGTTCGTACTTAAATATGGAACTAACCATTCCAATTTTCGCTGTCTCTTATACACATCTCCGA
+
AAABBFBBBBABGGGFFGGBGFDGHFGEFHHDGG3DF3AB2BFFEEGGGGGGFGHHHEHFFGFH5DGBGFGGGFHHGGGGGGHHH4EGFGFBD33DGHF3CC3EGGHHBGFGHHGEEFA3DGHHGHFFBCBFCFGE/<
@M02034:409:000000000-BFKT7:1:2107:10924:7386 1:N:0:32
AAAGTCGAGGTGCCTAAAGTGGCCCAGACTGAGCCTAAGGTTGGTGGTGTAGAGCTTCCTGTAGCCGCATGGCGTTCGTACTTAAATATGGAACTAACCATTCCAATTTTCGCTGTCTCTTATACACATCTCCGAGCCCACGAGACCAGA
+
BBBBBFBBBBAAGGGGGGGGGGGGGFFHGHHHHHHHGHFHEGHGEGGGGFGHFGFHHHHHHHGHHHGGGGEGFGECGGGHHHHHFBBBFFGBDFHHGHHGHHFFFFHHHHGEEFGGHHFHHHHFHEHHHHHHHGCCCGAGFGCCGGGHE<
@M02034:409:000000000-BFKT7:1:2107:20272:7387 1:N:0:32
AAAGTCGAGGTGCCTAAAGTGGCAACCCAGACTGGGTCGGGTGTTGGTGGTGTAGAGCTTCCTGTAGCCGCATGGCGTTCGTACTTAAATATGGAACTAACCATTCCAATTTTCGCTGTCTCTTATACACATCTCCAGCCCACGAGACCA
+
ABABBFBBBCAAGGGFGGGGGGGHHHHGGHHGHHHHHHGGGGFGFHHGGGEFFHHFHHHHHHHGGHHHHGGGGEHHGGGGGGBHHHGFHHFFHHHGHGHHHGGHHHHH4FGHHHGDDAADFHHHHHHFFFFHFHFFHHHGDACDFGGGGB
@M02034:409:000000000-BFKT7:1:2107:22219:7389 1:N:0:32
AAAGTCGAGGTGCCTAAAGTGGCAACCCAGACTCCGAATCATGTTGGTGGTGTAGAGCTTCCTGTAGCCGCATGGCGTTCGTACTTAAATATGGAACTAACCATTCCAATTTTCGCTGTCTCTTATACACATCTCCGAGCCCACGAGACC
+
AAA?AFBBBBAAGGFGGFGGGGGGHHHGGHHGHGHGGGGGHHHHHGHFFEBBFFHFHHEHHFGHGGHHHGECGGHHGGGGGGGHHHGEHHFHHFHHGHHHHHGHHHHGFGHHHDEGG??FHFGHFHHFHHFHFHFFG@DCDFHGCFGGCC
@M02034:409:000000000-BFKT7:1:2107:4478:7395 1:N:0:32
AAAGTCGAGGTGCCTAAAGTGGCAACCCAGACTTCGAATAATGTTGGTGGTGTAGAGCTTCCTGTAGCCGCATGGCGTTCGTACTTAAATATGGAACTAACCATTCCAATTTTCGCTGTCTCTTATACACATCTCCGAGCC
+
A?AB>DAAA?A4BGGGAGGGEFEFHGHGGHHGHHHDHHHG5FFDFGH2EEEGAFGHFGHH5GDGBEGFEFGGGEF1>EEFF?GGHDHFFFHHHHGBFGBC@13FGFFFHGFHHFGGGFDFH4GFF44GHBGFFGGGD?C/C
@M02034:409:000000000-BFKT7:1:2107:19832:7400 1:N:0:32
AAAGTCGAGGTGCCTAAAGTGGCAACCCAGACTGGGCGTGGGGTTGGTGGTGTAGAGCTTCCTGTAGCCGCATGGCGTTCGTACTTAAATATGGAACTAACCATTCCAATTTTCGCTGTCTCTTATACACATCTCCGAGCCCACGAGACC
+
BCAACFCCCCAAGGGGGGGGGGGHHHHGGHHGHHHHHG2EF?EEFEGGGGGGGHHGHHGHFHHHGFHHHGGGGGHHGGGGGGHHHHHHHHHGHFHFGHGHHHHHHHHHGHHHHHGGGGDFFGHHGHHHGHFHHHHHGCGGGGHGGGGGGG
@M02034:409:000000000-BFKT7:1:2107:10922:7403 1:N:0:32
AAAGTCGAGGTGCCTAAAGTGGCCCAGACTGAGCCTAAGGTTGGTGGTGTAGAGCTTCCTGTAGCCGCATGGCGTTCGTACTTAAATATGGAACTAACCATTCCAATTTTCGCTGTCTCTTATACACATCTCCGAGCCCACGAGACCA
+
AABB>FAABAAAGGGGFFGFFGFHH2FGFHGGFFHHFC3FABGGEFGAFHFHFEEFHBGHGGHGFHGGEEGHFGEEGAE2FGHHBFGHE4FG333GF3FDGHHFBBDGFHGGFGGEHDGHFFFBHBCHHBGFD/</C<CEGC?CGGGG
@M02034:409:000000000-BFKT7:1:2107:17210:7411 1:N:0:32
AAAGTCGAGGTGCCTAAAGTGGCAACCCAGACTGCGTGTACTGTTGGTGGTGTAGAGCTTCCTGTAGCCGCATGGCGTTCGTACTTAAATATGGAACTAACCATTCCAATTTTCGCTGTCTCTTATACACATCTCCGAGCCCACGAGACC
+
BABBBFBABBAAEGGGFGGGGGGGHHHGGHHGHHHGGGGHHHHHHGHGGGABGFGFGHHHHCGFGHHHHGGGGFHHGGGGGGBHHHHGHHFGFHH3FGGHFHHHGHHHGGHHHHGGGEFFHHHHHHGHFGFHGHHGGCFGGGHGFGGGGE
@M02034:409:000000000-BFKT7:1:2107:24703:7413 1:N:0:32
AAAGTCGAGGTGCCTAAAGTGGCAACCCAGACTCGGGATAGTGTTGGTGGTGTAGAGCTTCCTGTAGCCGCATGGCGTTCGTACTTAAATATGGAACTAACCATTCCAATTTTCGCTGTCTCTTATACACATCTCCGAGCCCACGAGACC
+
A3>AAFABBBAAGGGGGGGGGCFHFHFGGHHGHHGEGFGHFDDGGGHFFDEFGFHHHHHHHGGHGFFFHGEGGGHHGFGFFECHHHHHFGFFHFHFFGFEGFFHHHHGHGHHEFGDFGGFHGHHHHHGFHFHGHDHD/DCG<GGF?@FG<
@M02034:409:000000000-BFKT7:1:2107:17523:7418 1:N:0:32
AAAGTCGAGGTGCCTAAAGTGGCAACCCAGACTGAGCATCATGTTGGTGGTGTAGAGCTTCCTGTAGCCGCATGGCGTTCGTACTTAAATATGGAACTAACCATTCCAATTTTCGCTGTCCTTATACACATCTCCGAGCCCACGAGACCA
+
CCCCCFBBCBCCGGGGGGGGFGGHHHHGGHHGHHFGHHHHGGHFHHHEFGEFHHHHHHHHHHHHHFHFHGGGGGHHGGGGGGFHHHHHHHHHHHHGHHHHHHHHHHGHHHHHHHGGGGGHHHHHHHHHGFHHHGGGGGGGGGGGCGGGGG
@M02034:409:000000000-BFKT7:1:2107:26140:7422 1:N:0:32
AAAGTCGAGGTGCCTAAAGTGGCAACCCAGACTCAGCA
+
BBBBBFAABBBBGGGGG44AFDCHHHHGEAFCG333B5
@M02034:409:000000000-BFKT7:1:2107:13273:7423 1:N:0:32
AAAGTCGAGGTGCCTAAAGTGGCAACCCAGACTGGGCGG
+
BBBBBFAADDABGGGGGGGFGGGFFHFEFHGGH32FF2A
@M02034:409:000000000-BFKT7:1:2107:5708:7426 1:N:0:32
AAAGTCGAGGTGCCTAAAGTGGCAACCCAGACTTCTCATCCGGTTGGTGGTGTAGAGCTTCCTGTAGCCGCATGGCGTTCGTACTTAAATATGGAACTAACCATTCCAATTTTCGCTGTCTCTTATACACATCTCCGAGCCCACGAGACC
+
A@AABFBA?D>AFGGFGGGGGFFGFGFEEHHGHHGGHHHHHFGGEGGFFGEFGGHHHHGHHFHFFGHHHGGGGGHHGGGFFFGHHFHFDFFGHHFFHFFFHHEGGHGBDGGHHHGFGGEBFFGHFGFHGGHHHHGF?C/B<EEGC@@<CF
@M02034:409:000000000-BFKT7:1:2107:17449:7433 1:N:0:32
AAAGTCGAGGTGCCTAAAGTGGCAACCCAGACTCATTCGTCTGTTGGTGGTGTAGAGCTTCCTGTAGCCGCATGGCGTTCGTACTTAAATATGGAATAACCATTCCAATTTTCGCTGTCTCTTATACACATCCCGAGCCCACGAGACCAG
+
CCCCCFCABCABGGGGGGGGGGGHHHHGGHHGHHHHHHHHGHGHHGHGGGABGHHHHHHHHHHHHHHHHGGGGGHHGGGGGGHHHHHGGHHHHGEHGGHHHHHHHHHHGHHHHGGEGGHHHHHFHHFHHFGFHHGGGGGGHGGBCFGGHF
@M02034:409:000000000-BFKT7:1:2107:6622:7443 1:N:0:32
AAAGTCGAGGTGCCTAAAGTGGCAACCCAGACTAAGGATGATGTTG
+
BBBBBFBBBBABGGGGGGGGGGFHHHHGGGHGH333B3B33DGH5F
@M02034:409:000000000-BFKT7:1:2107:21069:7451 1:N:0:32
AAAGTCGAGGTGCCTAAAGTGGCAACCCAGACTCGGGAGGGTGTTGGTGGTGTAGAGCTTCCTGTAGCCGCATGGCGTTCGTACTTAAATATGGAACTAACCATTCCAATTTTCGCTGTCTCTTATACACATCTCCGAGCCCACGAGACC
+
AAABBFABBBAAGGGGGGGGGGGGHHHDGHHGHHGGGEEGEEFGGHGGGGEFHHHHHHHHHHHHHHHHHGGEGGHHGGGGEGEHHHHGFGEGHHGHFFGHHHHHHHEH4FGHHHGGGGAFHFHHGHGF@CFFGHHDC/C>CFAFGCCCDA
@M02034:409:000000000-BFKT7:1:2107:17570:7453 1:N:0:32
AAAGTCGAGGTGCCTAAAGTGGCAACCCAGACTAGTGCGTGTGTTGGTGGTGTAGAGCTTCCTGTAGCCGCATGGCGTTCGTACTTAAATATGGAACTAACCATTCCAATTTTCGCTGTCTCTTATACACATCTCCGAGCCCACGA
+
BBBBBFBADDBBGGGGG4FGGGGFHHHGGDGGHGBFHBEBEFH2FG2EEFFF1GFDBHFHDGHHGDF5BEEEEEFFEE?1AEBCGHHHGG4GFB33GGHGFFFGFHFGGHHHHHGFGFGFHFFDDGDGFHDFEFHGDCFGGGGEGD
@M02034:409:000000000-BFKT7:1:2107:6622:7462 1:N:0:32
AAAGTCGAGGTGCCTAAAGTGGCAACCCAGACTAATGATAATGTTGGTGGTGTGAGCTTCCTGTAGCCGCATGGCGTTCGTACTTAAATATGGAACTAACCATTCCAATTTTCGCTGTCTCTTATACACATCTCCGAGCCCACGAGACC
+
AA@ABFBBBDAAGGGGGAFBF4AFHHHGGHGGHGCHHGHHFHH5DGH2BEABAAGGGBGFFFFHHHFF1EEGGHFEGGGFG2FGFFHFBGFHFFBEBFGGFDFHHHFBHHHHEEGEFEFGHHGFHGGHH1FHHHFGGGGGAGFGGCGGE
@M02034:409:000000000-BFKT7:1:2107:21737:7464 1:N:0:32
AAAGTCGAGGTGCCTAAGTGGCAACCCAGACTGCGCAGAAGGTTGGTGGTGTAGAGCTTCCTGTAGCCGCATGGCGTTCGTACTTAAATATGGAACTAACCATTCCAATTTTCGCTGTCTCTTATACACATCTCGAGCCCACGAGACCAG
+
AAABADAADAABFGGGG4BGGCCBFFEGH2FGHHEEEECGGHBGHGAAEEFAFEGFHEHHHHGHHGGHG00BEFF?EGGGF?EGEFFDGHH4GD33FGECFFBGH444BFHHGE/EEDGHHGHEG?FHF2FHHFF@//BFCF/CCFGECC
@M02034:409:000000000-BFKT7:1:2107:23123:7465 1:N:0:32
AAAGTCGAGGTGCCTAAAGTGGCAACCCAGACTCAGAAGAATGTTGGTGGTGTAGAGCTTCCTGTAGCCGCATGGCGTTCGTACTTAAATATGGAACTAACCATTCCAATTTTCGCTGTCTCTTATACACATCTCCGAGCCCACGAGACC
+
B?ABBFBBBBBBGGGGGFFFGFFBHHGGGHHGHHHHHFEGGEHGHGHGGGDFGHHHHHHHHHHHGFGHGFFGGGHHGGGGGGHHHHHFFHHHHHEFHHHCFFFGHFFGHHHHHHGGFGEEGEGHHHFHHHFHCHHFD/@C/FFEGCGDD<
@M02034:409:000000000-BFKT7:1:2107:21755:7466 1:N:0:32
AAAGTCGAGGTGCCTAAGTGGCAACCCAGACTGCGCAGAAGGTTGGTGGTGTAGAGCTTCCTGTAGCCGCATGGCGTTCGTACTTAAATATGGAACTAACCATTCCAATTTTCGCTGTCTCTTATACACATCTCGAGCCCACGAGACCAG
+
BABCCFBBCCABGGGGGGGGGGGHHHGDHHGHHHGGGGGHHGHHHGGGGAFGFHGGGHHHFGHGGHHHGGCGGHGFEFGGEGEGHDGGHFHGHFGHHGHGHGHHHHFFGHHHHEEFG?DHHHHHHHGHGFGHHGHHGGGFHGCCFEGGHG
@M02034:409:000000000-BFKT7:1:2107:17016:7467 1:N:0:32
AAAGTCGAGGTGCCTAAAGTGGCAACCCAGACTAATAAGACTGTTGGTGGTGTAGAGCTTCCTGTAGCCGCATGGCGTTCGTACTTAAATATGGAACTAACCATTCCAATTTTCGCTGTCTCTTATACACATCTCCGAGCCCACGAGACC
+
AABBBFBBBBABGGGGGGGGGGGGHHHGGHHGHDGHFHHHHHHHHGHEFGEFHGHHHHHHHHHHHHHHHGGGGGHHGGGGGGGHHHHGFHHHHHFFHHHHHGHHHHHGHGHHHHGCGEFHFHHHFHHHFGBGFHHGGCBDGGHGGGGGGG
@M02034:409:000000000-BFKT7:1:2107:16778:7467 1:N:0:32
AAAGTCGAGGTGCCTAAAGTGGCAACCCAGACTCCTTTTGATGTTGGTGGTGTAGAGCTTCCTGTAGCCGCATGGCGTTCGTACTTAAATATGGAACTAACCATTCCAATTTTCGCTGTCTCTTATACACATCTCCGAGCCCACGAGACC
+
CCCCCFCCCCCCGGGGGGGGGGGHHHHGGHHGHHHHHHHHGHHHHHHEFGGFGGHHHHHHHHHGGHHHHGGGGGHHGGGGGGGHHHHGHHGHHEHHGHHGHGHHHHHHGHHHHHGGGDGFFHHHHHHHGHFHFHGHGDCCGGHGGGGGGG
@M02034:409:000000000-BFKT7:1:2107:16036:7467 1:N:0:32
AAAGTCGAGGTGCCTAAAGTGGCAACCCAGACTGAGAAGAAGGTTGGTGGTGTAGAGCTTCCTGTAGCCGCATGGCGTTCGTACTTAAATATGGAACTAACCATTCCAATTTTCGCTGTCTCTTATACACATCTCCGAGCCCACGAGACC
+
CCCCCFCCCCAACGGGGGGFGGGHHHHGGHHGHFHHGHGBGHHHGHGGGGGFGGHGHHHHHHHHHHHHHGGGGGHHGGGGGFHHHHGGHHHHHHFFHHGFFHHHHHHGHHHHHHGGGGEFHGHHHHHHFFFHGHHFGDCCGGHGG?CDFG
@M02034:409:000000000-BFKT7:1:2107:5188:7472 1:N:0:32
AAAGTCGAGGTGCCTAAAGTGGCAACCCAGACTGAGT
+
BBBBBFBBBBBBGGGGGGGGGGGHHHHGGHHGHF335
@M02034:409:000000000-BFKT7:1:2107:6453:7478 1:N:0:32
AAAGTCGAGGTGCCTAAAGTGGCAACCCAGACTAATAATACTGTTGGTGGTGTAGAGCTTCCTG
+
>?A?>BAABBBBFGGFCGGGGGGGHGHGGGHGH33DA5D55DGFDB2BAEGF1AGFD5B35B5F
@M02034:409:000000000-BFKT7:1:2107:5484:7483 1:N:0:32
AAAGTCGAGGTGCCTAAAGTGGCAACCCAGACTAGGAGTCAGGTTGGTGGTGTAGAGCTTCCTGTAGCCGCATGGCGTTCGTACTTAAATATGGAACTAACCATTCCAATTTTCGCTGTCTCTTATACACATCTCCGAGCCCACGAGACC
+
AAABBFBBBBBBGGGGGGGGGGGHHFHGGGHGHHHGHHHHHHHHGHGGGGFFHHHGGHHHFFHHGHHHHGGGGGHGGGGGGGHHHHGHGGGHHHFGHHHGHHFHHFHHHHHHHFGGGGEEGHGHBGFGHGHHHHFHG?CGCGHGGGGGGG
@M02034:409:000000000-BFKT7:1:2107:9834:7484 1:N:0:32
AAAGTCGAGGTGCCTAAAGTGGCAACCCAGACTAAGACTCAGGTTGGTGGTGTAGAGCTTCCTGTAGCCGCATGGCGTTCGTACTTAAATATGGAACTAACCATTCCAATTTTCGCTGTCTCTTATACACATCTCCGAGCCCACGAGACC
+
ABBBAFBBDDABGGGGGFGGGGGHHHFEFHHGHGGHCHFHFGHHHFGFF?EFHHHFGFHHHFHHHGHGHGGGGGG1EFGGGECGFHFGFGHFHFBEFGFEFAFGHHFHHHHHHGGGGFGHHFHHHHHGGHFHFHHHGC??CEEGGGGGGF
@M02034:409:000000000-BFKT7:1:2107:14657:7491 1:N:0:32
AAAGTCGAGGTGCCTAAAGTGGCAACCCAGACTCAGCAGCAGGTTGGTGGTGTAGAGCTTCCTGTAGCCGCATGGCGTTCGTACTTAAATATGGAACTAACCATTCCAATTTTCGCTGTCTCTTATACACATCTCCGAGCCCACGAGAC
+
A?AB>BA>ADAA4GGAFGBGBGCGHHHEGGGGHHFHHFHHBGF2ABE211EFABDGFAGGFGFFGGHHHGF0EBB10FFFGEHEGFHH3E4GGHGDFGF330FBB??4BBFFH4EEGGG3GDFFGHFD3GFG2GF?C//<BE/?C?GDD
@M02034:409:000000000-BFKT7:1:2107:24862:7492 1:N:0:32
AAAGTCGAGGTGCCTAAAGTGGCAACCCAGACTACTAAGGATGTTGGTGGTGTAGAGCTTCCTGTAGCCGCAT
+
AAABBFAADD2>FGGGGFBFGGGFHGHC2G2A333F55FF3BGBFFHGEAAFGEGGFFH35B5B55D5BEEAE
@M02034:409:000000000-BFKT7:1:2107:14679:7496 1:N:0:32
AAAGTCGAGGTGCCTAAAGTGGCAACCCAGACTCAGCAGCAGGTTGGTGGTGTAGAGCTTCCTGTAGCCGCATGGCGTTCGTACTTAAATATGGAACTAACCATTCCAATTTTCGCTGTCTCTTATACACATCTCCGAGCCCACGAGACC
+
CCCCCFCA>DAAGGGGGGGGGGGHHHHGGHHGHHHHHHHHCFHHHHGGFDEFHFHGHHHHHHHF5DFGHGGGGGHGGEFGGGHHHHHHHHHGHHEGFFFHFHGHHHHEHHFHHHGGGGGHHEGHHHGHFFFFHFFFG?CCGEHGGGGDGE
@M02034:409:000000000-BFKT7:1:2107:7291:7496 1:N:0:32
AAAGTCGAGGTGCCTAAAGTGGCAACCCAGACTATTGA
+
AAAAA3AA?DAA111FE1FGG1F01CGAAGFGHAD21D
@M02034:409:000000000-BFKT7:1:2107:24870:7509 1:N:0:32
AAAGTCGAGGTGCCTAAAGTGGCAACCCAGACTACTAAGGCTGTTGGTGGTGTAGAGCTTCCTGTAGCCGCATGGCGTTCGTACTTAAATATGGAACTACCATTCCCATTTTCG
+
CCCCBFBCCCCCGGGGGGGGGGGHHHHGGHHGHFH5GHF33BFGHHHGFGEGHHHHHHGGHHHHGGGHHGGGGGHHGGGGGGHGHHHHHGEHHHHHH3@BG3FG4F3FGGHH4>
@M02034:409:000000000-BFKT7:1:2107:18511:7514 1:N:0:32
AAAGTCGAGGTGCCTAAAGTGGCAACCCAGACTATGTCGAGTGTTGGTGGTGTAGAGCTTCCTGTAGCCGCATGGCGTTCGTACTTAAATATGGAACTAACCATTCCAATTTTCGCTGTCTCTTATACACATCTCCGAGCCCACGAGACC
+
AAAAAFA?@?AAFGGFFGGGGFGHHGHGGHHGGHHHHHH2FGHHHHHEEFGGHHHFHFHHHHHHHGGFDEEGEGHFGGGGGE2FGHGGBGFHHH3BFFE3EGFFGGHHBFGFHBEEGE/?4BFH4BDFDFGGGHF1C/><@FEGCC/?DG
@M02034:409:000000000-BFKT7:1:2107:25522:7523 1:N:0:32
AAAGTCGAGGTGCCTAAAGTGGCAACCCAGACTACGAGTGGTGTTGGTGGTGTAGAGCTTCCTGTAGCCGCATGGCGTTCGTACTTAAATATGGAACTAACCATTCCAATTTTCGCTGTCTCTTATACACATCTCCGAGCCCACGAGACC
+
B@AABD3ADDABGGGGGGGGGFGHGHHGGGDFFFFE2E2FEDFGEFHGFEEFGHHGHHHHHHHGFGHFHDGCGGHHGGEEGGHHHHHFBGGHHHEHFHG3BGHHHGHHHHHHHHGGGGGFHHHHHHGB2GFHHGFFF/BDGAGGG/@/AF
@M02034:409:000000000-BFKT7:1:2107:19225:7527 1:N:0:32
AAAGTCGAGGTGCCTAAAGTGGCAACCCAGACTAATAATAATGTTGGTGGTGTAGAGCTTCCTGTAGCCGCATGGCGTTCGTACTTAAATATGGAACTAACCATTCCAATTTTCGCTGTCTCTTATACACATCTCCG
+
BCCCCFCCCCBBGGGGGGGGGGGHHHHGGHCFHBFFFFHHHGGGH5GEE?EFGGG5EGGHEHHHGEDEFEF0EEGGFGGGGEGEHHH3FGFGF33@GGHHF13FGBG44FDGG?>EEEEFGBFE4F?FHEFGFFH2<
@M02034:409:000000000-BFKT7:1:2107:15461:7532 1:N:0:32
AAAGTCGAGGTGCCTAAAGTGGCAACCCAGACTAGTAATAGGGTTGGTGGTGTAGAGCTTCCTGTAGCCGCATGGCGTTCGTACTTAAATATGGAACTAACCATTCCAATTTTCGCTGTCTCTTATACACATCTCCGAGCCCACGAGAC
+
BBBAAFBBBBAAFGFGG4FGCFFHHHHGGHHGHGGGFHGHHHHHHGGGFGEFGHGGHHHHHHHHGHFHHGGGGGHHGGGGGEHHHHH3GHFHHHHHFHFHGHGHGHGHFGGGHBEEGGGHHGHHFHHHEFDHBGFDF@/BCGAECDCDG
@M02034:409:000000000-BFKT7:1:2107:21960:7539 1:N:0:32
AAAGTCGAGGTGCCTAAAGTGGCAACCCAGACTAAGAAGGAGGTTGGTGGTGTAGAGCTTCCTGTAGCCGCATGGCGTTCGTACTTAAATATGGAACTAACCATTCCAATTTTCGCTGTCTCTTATACACATCTCCGAGCCCACGAGACC
+
A3ABBFBBDBAAFGGGFGGGGGGGHHHEFHHGHHGFHHFHFHGEGHGEFGEFFFHFHHHHHFGGGHHHGDEFGFHHGFGFGFGHHHFHHHGHHHBGHHHFHHHHHHHGHHHHHHEEGGEGHHGFHHHHFGDGFHHFE@GGGFHGG@GDGE
@M02034:409:000000000-BFKT7:1:2107:5729:7549 1:N:0:32
AAAGTCGAGGTGCCTAAAGTGGCAACCCAGACTCCGCAGCAGGTTGGTGGTGTAGAGCTTCCTGTAGCCGCATGGCGTTCGTACTTAAATATGGAACTAACCATTCCAATTTTCGCTGTCTCTTATACACATCTCCGAGCCCACGAGACC
+
ABAABFCCBCAAGGGGGGGGGGGHHHHGGHHGHHHGGGGGHHHHGHGGGGGFGHHGHHHHHGHHGGHHHGGGGGHHGGGGGGHHHHHFHHHHHHHHHHHHHHHHHHHHGGHHHHGGGGGGHHHHFHGGGGHHHHFHGGGCGGGGGFG.AF
@M02034:409:000000000-BFKT7:1:2107:15459:7551 1:N:0:32
AAAGTCGAGGTGCCTAAAGTGGCAACCCAGACTAGTAATAGGGTTGGTGGTGTAGAGCTTCCTGTAGCCGCATGGCGTTCGTACTTAAATATGGAACTAACCATTCCAATTTTCGCTGTCTCTTATACACATCTCCGAGCCCACGAGACC
+
BBCCAFCCCCCBGGGGGGGGGGGHHHHGGHHGHHCFG5DAGHHGGGGGGGGFHHHHHHHHHHHHHHHHHGGGGGHHGGGGGGHHHHHHHHGHHEHHGHHHHHHHHHHHHGHHHHGGGGGHHHHHHHHHGHHHHHHHGCCCCGGGGCGGGG
@M02034:409:000000000-BFKT7:1:2107:13092:7554 1:N:0:32
AAAGTCGAGGTGCCTAAAGTGGCAACCCAGACTAAGG
+
AABBAFBBBDBBGGGGFDGGGGGHHHHGGHHGH3E3A
@M02034:409:000000000-BFKT7:1:2107:17468:7557 1:N:0:32
AAAGTCGAGGTTCCTAAAGTGGCAACCCAGACTGATAAGACGGTTGGTGGTGTAGAGCTTCCTGTAGCCGCATGGCGTTCGTACTTAAATATGGAACTAACCATTCCAATTTTCGCTGTCTCTTATACACATCTCCGAGCCCACGAGACC
+
AAAB>DAAB>>>BFGGG44BBFFHHGGGGHHGHFGF5FGG3BEBFAEEAAAEAFGHGHGHGGHHHHHHGFEEF?BB>FEFEFHHGHHHFFFHHHBDGHBFFFBBFBEBDFHHGEEGGGEFF4FG3FHHBFFHGH?F??>/CF/FCCGE/F
@M02034:409:000000000-BFKT7:1:2107:17487:7557 1:N:0:32
AAAGTCGAGGTGCCTAAAGTGGCAACCCAGACTGATAAGAAGGTTGGTGGTGTAGAGCTTCCTGTAGCCGCATGGCGTTCGTACTTAAATATGGAACTAACCATTCCAATTTTCGCTGTCTCTTATACACATCTCCGAGCCCACGAGACC
+
BCCCCFCCCCBBGGGGGGGGGGGGHHHGGHHGHHGGFHHFFHGHGHGGGGEFGHHHHHHHHHHHHHHHHGGGGGHHGGGGGGHHHHHGEGGHHFHHGHHGHHHHHHHHGGHHHHGGGEGHHHHHHHFHGHHGFHHHGC@FGGHGGG@GGG
@M02034:409:000000000-BFKT7:1:2107:10317:7561 1:N:0:32
AAAGTCGAGGTGCCTAAAGTGGCAACCCAGACTGCGACGCGTGTTGGTGGTGTAGAGCTTCCTGTAGCCGCATGGCGTTCGTACTTAAATATGGAACTAACCATTCCAATTTTCGCTGTCTCTTATACACATCTCCGAGCCCACGAGACC
+
CCCCCFCCCCCCGGGGGGGGGGGHHHHGGHHGHHHGEGGGGGGGHHGFFFEFGFHGHHHGGGHHHHGHHGGGGGHEEEGGGGFHHHHHGHHHHGGGHHGFG0EFHFGGHGHHHDGDGGGHGHHHHHHGFGBGHHGFG@GC@GHGGCFGGG
@M02034:409:000000000-BFKT7:1:2107:20591:7565 1:N:0:32
AAAGTCGAGGTGCCTAAAGTGGCAACCCAGACTTCGCCTGCGGTTGGTGGTGTAGAGCTTCCTGTAGCCGCATGGCGTTCGTACTTAAATATGGAACTAACCATTCCAATTTTCGCTGTCTCTTATACACATCTCCGAGCCCACGAGACC
+
CCBCCFCCCCBAGGGGGGGGGGGHHHHGGHHGHGHGGGGHHAFGGGGDFAEFGFHBGGHGEHHHHEGHFFGGGGGAEEFGGEGHGGHFFGEHHH3FGHHHEEFHHGHFFFGHHBEGGFFGFHHH?HHFFGHFHGHFF<DFG/?=@/@.<F
@M02034:409:000000000-BFKT7:1:2107:20520:7573 1:N:0:32
AAAGTCGAGGTGCCTAAAGTGGCAACCCAGACTACGCATGCTGTTGGTGGTGTAGAGCTTCCTGTAGCCGCATGGCGTTCGTACTTAAATATGGAACTAACCATTCCAATTTTCGCTGTCTCTTATACACATCTC
+
A?AAADBABBBAGGGGGGFGFGDHHGHGGHGGHGFGGEEE3GHFHHH2FEGGHGFHGGHHHHHHFGHHHGG@EEFGGGGGGGHHGHFFEGHHHEFFGFBGB?GBGFHEFGHFGDEEGGGGGGGHGHGHFFGGFGD
@M02034:409:000000000-BFKT7:1:2107:10331:7574 1:N:0:32
AAAGTCGAGGTGCCTAAAGTGGCAACCCAGACTGCT
+
BABBBFBBBBBAGGGGGGGFGGGHHHGGGCHGG3A5
@M02034:409:000000000-BFKT7:1:2107:20537:7578 1:N:0:32
AAAGTCGAGGTGCCTAAAGTGGCAACCCAGACTACGCATGCTGTTGGTGGTGTAGAGCTTCCTGTAGCCGCATGGCGTTCGTACTTAAATATGGAACTAACCATTCCAATTTTCGCTGTCTCTTATACACATCTCCGAGCCCACGAGACC
+
BBBBCFBBCCABGGGGGGGGGGGGHHHGGHHGHCHGGGGGHHHHHHHGGGGFHHHHGHGHHGHHHHHHHGGGGGHHGGGGGGHHHHFGHHGHGGFGFHHHHHHHHHHHHHHHHHGGGFGFHGHHHHGFFFGFHHGHGFGGGGHGGGCGGF
@M02034:409:000000000-BFKT7:1:2107:21883:7590 1:N:0:32
AAAGTCGAGGTGCCTAAAGTGGCAACCCAGACTAATCTTCAGGTTGGTGGTGTAGAGCTTCCTGTAGCCGCATGGCGTTCGTACTTAAATATGGAACTAACCATTCCAATTTTCGCTGTCTCTTATACACATCTCCGAGCCCACGAGACC
+
B3ABBFAABBBBFGGGGFGGGGGHHHHGAGHGHHGHHHHHHHHHHHGGGGEFGEHHHHGHHHHHGGHHHGGFGGHGGEGGGFHHHHHFHHGHHHGHHHFGGFHHHHHEHHHHHGGGGGEGGFGHGHHHHBGHHHHBC/@CFGHGGCGGFF
@M02034:409:000000000-BFKT7:1:2107:8109:7601 1:N:0:32
AAAGTCGAGGTGCCTAAAGTGGAGAAAGGTCATGGCTTCTAACTTTACTCAGTTCGTTCTCGTCGACAATGGCGGAACTGGCGACGTGACTGTCGCCCCAAGCAACTTCGCTAACGGGGTCGCTGAATGGATCAGCTCTAACTCGCGTT
+
AAABBFBBBBBBGGGGGGGGGGHFHHFHCHHHHHHGHGHHGHHHHHHHHGEHHHHGGHHGHGFGGGGGEGHHHGFEFGFGHGGGGGGGGGHFHFGHGGGCFHGBGHHHGFGG/CGEGDCFGGGGDCGHHHHHHFFHHFG=GFHHGGFFF
@M02034:409:000000000-BFKT7:1:2107:17585:7603 1:N:0:32
AAAGTCGAGGTGCCTAAAGTGGCAACCCAGACTACGACGCATGTTGGTGGTGTAGAGCTTCCTGTAGCCGCATGGCGTTCGTACTTAAATATGGAACTAACCATTCCAATTTTCGCTGTCTCTTATACACATCTCCGAGCCCACGAGACC
+
BBBBBFBBBBBBGGGGGGGGGGGHHHHGGHHGHHHGGGGFGGGHHHHGE?EFGHHEFFHHHHHHHHHHHGGGGGHFEEGGGGGHHHHHHHHHHHFGFHHHFGFHGHHHFGHHHFGGGFCGFHHHHHHHHHHHHHHHGCGGGGHGCCGGDF
@M02034:409:000000000-BFKT7:1:2107:19176:7606 1:N:0:32
AAAGTCGAGGTGCCTAAAGTGGCAACCCAGACTGGGGGGGGTGTTGGTGGTGTAGAGCTTCCTGTAGCCGCATGGCGTTCGTACTTAAATATGGAACTAACCATTCCAATTTTCGCTGTCTCTTATACACATCTCCGAGCCCACGAGACC
+
AAABBBBBBBAAGGGGGGGGGGGHHHHGGGHGHHHHGGGGFB;DFFFFFFAAEFFFFFFFFFFFFFFFFFDFFFFFFFFFFFFFFFFFBFBFE/9/BFFFFFFFFFFF/BFFFFFFF?;9FFFFFFBFBFFFFFFFF@ACCFEFAFFBDF
@M02034:409:000000000-BFKT7:1:2107:4202:7609 1:N:0:32
AAAGTCGAGGTGCCTAAAGTGGCAACCCAGACTACTGCGCGGGTTGGTGGTGTAGAGCTTCCTGTAGCCGCATGGCGTTCGTACTTAAATATGGAACTAACCATTCCAATTTTCGCTGTCTCTTATACACATCTCCGAGCCCACGAGACC
+
BBBBBFABB?2>FGGFGGGGGGGHFAFEFHHGGGFGBGEG?ECACEEFGGEFHGHFGHHHHGHBF4F43>>EEDAFEGGGGGFGGGD3FFGFFHFECFB3BEFGFF3GGHFHHBDDGGGEFFHGFFBF2?BGGHFDDGGC<<C<A--EEE
@M02034:409:000000000-BFKT7:1:2107:9251:7610 1:N:0:32
AAAGTCGAGGTGCCTAAAGTGGCAACCCAGACTCCGTCGCATGTTGGGCTTGTAGAAGTTGCTTT
+
CCCCCFCCCCBCGGGGGGGGGGGHHHHGGHHGH33E22A222AD5F1A1AF015D555D55D355
@M02034:409:000000000-BFKT7:1:2107:18841:7610 1:N:0:32
AAAGTCGAGGTGCCTAAAGTGGCAACCCAGACTCATCCGCCTGTTGGTGGTGTAGAGCTTCCTGTAGCCGCATGGCGTTCGTACTTAAATATGGAACTAACCATTCCAATTTTCGCTGTCTCTTATAC
+
BBBCCFCCCCBAGGGGGGGGGGGHHHHGGHHGHGHHHHAF2AGHGHEGGGEFHHHHHHHHHHHHHHHHHGGGGGHHGGGGGGFHHHHHHHHHHHBFHHHHHHHHGHHHGFGHHHGGGGGHF4FE3BDF
@M02034:409:000000000-BFKT7:1:2107:17570:7612 1:N:0:32
AAAGTCGAGGTGCCTAAAGTGGCAACCCAGACTACGACGCATGTTGGTGGTGTAGAGCTTCCTGTAGCCGCATGG
+
>3AB>BA3>2>AFEFDFB4FFGCFGFFGGHHGH3GGAECE2AEDDGFAAAECBFGBGBGF53BFF5DGFG>0B1?
@M02034:409:000000000-BFKT7:1:2107:6914:7614 1:N:0:32
AAAGTCGAGGTGCCTAAAGTGGCAACCCAGACTTCGACTCATGTTGGTGGTGTAGAGCTTCCTGTAGCCGCATGGCGTTCGTACTTAAATATGGAACTAACCATTCCAATTTTCGCTGTCTCTTATACACATCTCCGAGCCCACGAGACC
+
BBBBBFBBBDBBGGGFFFGGGGGHHHHGGHGGHHHGHGGDHHHHHHHGGGGFHHHHHHHHHHHHHGHGGFGGGGHFGGGGGGHHHHHFHHHHHHFHGHHHHHGHHHFHHHHHHHGGGGGHHGHHHHHHHGHHHHHFG?GGGGHGG/DGGF
@M02034:409:000000000-BFKT7:1:2107:19191:7620 1:N:0:32
AAAGTCGAGGTGCCTAAAGTGGCAACCCAGACTAATAGTAAGGTTGGTGGTGTAGAGCTTCCTGTAGCCGCATGGCGTTCGTACTTAAATATGGAACTAACCATTCCAATTTTCGCTGTCTCTTATACACATCTCCGAGCCC
+
AABBADAADBBBGGG5FAGGGGGHHHHGGEHDH33D5BFB5D3BBA2EG2E1AFG5GFFHGGHHGEHEHFGGGGHHGE@FFGFFGFHBBB@FB3BDCFH@GFGFB4?DDBGGHHGGGEEBFDFFEHHGHHFGFGGGF//B@F
@M02034:409:000000000-BFKT7:1:2107:26353:7625 1:N:0:32
AAAGTCGAGGTGCCTAAAGTGGCAACCCAGACTATGCAGAGTGTTGGTGGTGTAGAGCTTCCTGTAGCCGCATGGCGTTCGTACTTAAATATGGAACTAACCATTCCAATTTTCGCTGTCTCTTATACACATCTCCGAGCC
+
A??ABFAADD>AFGGGGGGGGGGFGHHGGHHGGCGHHHHG2DGGFGFGGGEFGDG5EFFGHCGFFGHHHGGGGGGFEEGCEE2GHHFHHG4FGFB33@3BFFHGHGHHEHGHHHG?EEE?GFHHHHGHGFBGCGHHGCC/>
@M02034:409:000000000-BFKT7:1:2107:23090:7631 1:N:0:32
AAAGTCGAGGTGCCTAAAGTGGCAACCCAGACTTCTCCGGCTGTTTCG
+
AA@AB5>ADDAAFFGGGGGGGCGHGFHG222BG555ABE22AAHB55A
@M02034:409:000000000-BFKT7:1:2107:26338:7635 1:N:0:32
AAAGTCGAGGTGCCTAAAGTGGCAACCCAGACTATGCAGAGTGTTGGTGGTGTAGAGCTTCCTGTAGCCGCATGGCTTTCTTACTTAAATATGGTACTAACCTTTCCAATTTTCGCTGTCTCTTATACACATCTCCGAGCCCACGAGAC
+
BBBBBB>A@BBBGGGGGFGGGGGHHGHGCHGFHFFFFDG52DGGGEAAF2BFA3EG55EGFFHBBBBA31A0EEB12BBF5D@@@GHBDEG@G@44B@FE@13BEBG44B@GG4/EE?>??FF44?BEF33BGFHGE@<CFFHFCB?DA
@M02034:409:000000000-BFKT7:1:2107:10392:7636 1:N:0:32
AAAGTCGAGGTGCCTAAAGTGGCAACCCAGACTTCTAATCCTGTTGGTGGTGTAGAGCTTCCTGTAGCCGCATGGCGTTCGTACTTAAATATGGAACTAACCATTCCAATTTTCGCTGTCTCTTATACACATCTCCGAGCCCACGAGACC
+
ABCBAFCCCDABGGGGGGGGGGGHHHGGGHHGHHHHHHHHHHHHHHHFFGEFHHHHHFHHHHHHGHHHGGGGGGHGGGGGGGHHHHHFHHHHHHFHHHHHFFHHHHHHHHHHHHGGGGGGHHHHBGHHHGHHHHFHG<<CFEEGGCGGGC
@M02034:409:000000000-BFKT7:1:2107:4142:7638 1:N:0:32
AAAGTCGAGGTGCCTAAAGTGGCAACCCAGACTCTTCCGCCTGTTGGTGGTGTAGAGCTTCCTGTAGCCGCATGGCGTTCGTACTTAAATATGGAACTAACCATTCCAATTTTCGCTGTCTCTTATACACATCTCCGAGCCCACGAGACC
+
BBBBBFBBBDABGGGGGGGGGGGFHHHGGFHGHHHHHHGGGGHHHHHGGGEFGEHHHGHHHHHHGHHHGGGGGGHHGGGGGGHHGHHHHHHHHHDFHHHFGHGGHHFGHHHHHHGEFGFGHHHHHGFFHGGHHHHHGGGFGGFGGGGCDF
@M02034:409:000000000-BFKT7:1:2107:26041:7644 1:N:0:32
AAAGTCGAGGTGCCTAAAGTGGCAACCCAGACTCAGTCGAGGGTTGGTGGTGTAGAGCTTCCTGTAGCCGCATGGCGTTCGTACTTAAATATGGAACTAACCATTCCAATTTTCGCTGTCTCTTATACACATCTCCGAGCCCACGAGACC
+
AAAAAFAABBABGGGGFGGGGGGHHHFGGHHGHHHGGHGFFGGDHGEFEG1FHHHHFHHHHHHHGGHFHGGGGGHHGGGGGGHHHHHHDFGHHHHFHGHHHHGHHHFGHGHHHGFGGGGHHHGGFGHHFHHHHGGHGBDGGGHGGGGGGF
@M02034:409:000000000-BFKT7:1:2107:23501:7647 1:N:0:32
AAAGTCGAGGTGCCTAAAGTGGCAACCCAGACTAATAGTAAGGTTGGTGGTGTAGAGCTTCCTGTAGCCGCATGGCGTTCGTACTTAAATATGGAACTAACCATTCCAATTTTCGCTGTCTCTTATACACATCTC
+
ABBBADBBBDABGFFGGGGGGGGHCHHDFA2ACG35A55A5DEGHHC2BAAFA3EBBFGFGEGHG5AFBEG?EFACEE@EA121BFGGGGHHGGFGBFHFHE3B?FGGBFGHF4>/EE?3??BE4F4F3B222BD
@M02034:409:000000000-BFKT7:1:2107:15068:7656 1:N:0:32
AAAGTCGAGGTGCCTAAAGTGGCAACCCAGACTGATCATCGTGTTGGTGTTGTAGAGCTTCCTGTAGCCGCATGGTGTTCGTACTTAAATATGGTACTAACTATTCCAATTTTCGCTGTCTCTTATACACATCTCCG
+
BBBBBFBBBAABGGGGG4FGFFFHHHHGGCDFHB35AFF53BFGCF2EF2B1B55DGH3EGFGHADG53E0?1>F5B1>5?EBCED4BF444B34BFDGD334BDG44@EFEG4E?EFFFHGGG4F444B3GGHFDD
@M02034:409:000000000-BFKT7:1:2107:6925:7660 1:N:0:32
AAAGTCGAGGTGCCTAAAGTGGCAACCCAGACTAATAAGCAGGTTGGTGGTGTAGAGCTTCCTGTAGCCGCATGGCGTTCGTACTTAAATATGGAACTAACCATTCCAATTTTCGCTGTCTCTTATACACATCTCCGAGCCCACGAGACC
+
AAABAFBADDAAGGGGGGGGGGGHHHHGGHHGHHHHHHHHHHHHGFGGGGDFHHHHHHHHHGHGHHHHHGGGGFHHGGGFFFFGHHHHFHFHHHGHHHGHHHHHHHHHHHHHHHGGGGGHHGHHHHHHGHGHHHGHGCCCFFHGGGGGFF
@M02034:409:000000000-BFKT7:1:2107:14665:7662 1:N:0:32
AAAGTCGAGGTGCCTAAAGTGGCAACCCAGACTGTGTTGGGGGTTGGTGGTGTAGAGCTTCCTGTAGCCGCATGGCGTTCGTACTTAAATATGGAACTAACCATTCCAATTTTCGCTGTCTCTTATACACATCTCCGAGCCCACGAGACC
+
AAABAFBBBBBBGGGFGFGGGGGGHHHGGHEFHHHHDHDHGGGGGGGFFGEFFGHGHGHHHHHHGHHHHGG/EEHFGGGGGGHHHHHHHHFHHF3FBGF3FGHGHHB4FGHHHBCDD/CGFFHG2GHG2FGHHHDGG@?/CGEGGGGGGF
@M02034:409:000000000-BFKT7:1:2107:26225:7687 1:N:0:32
AAAGTCGAGGTGCCTAAAGTGGCAACCCAGACTTCTCCTGTTGTTGGTGGTGTAGAGCTTCCTGTAGCCGCATGG
+
>>A3>DAB3>>AFGFFBGFGCGCFFCA2AA22B5DFB5B35BEGABA222AAFAF555B35B5EA5A53EECGEA
@M02034:409:000000000-BFKT7:1:2107:15204:7687 1:N:0:32
AAAGTCGAGGTGCCTAAAGTGGCAACCCAGACTTGTAAGGAGGTTGGTGGTGTAGAGCTTCCTGTAGCCGCATGGCGTTCGTACTTAAATATGGAACTAACCATTCCAATTTTCGCTGTCTCTTATACACATCTCCGAGCCCACGAGACC
+
BCCCCFBCCCCCGGGGGGGGGGGHHHHGGHHGHHGHHBGGF2EEGHGGFGGGHHHHHHHHHHHHHHHHHGFGGGHHGGGGGGHHHHGHHHGHHHHFHHHFFHHHHHGHFGHHHHGGGGGHHHHHHHGHHHHHHHGFF@CCGGHGGGGCAF
@M02034:409:000000000-BFKT7:1:2107:15223:7694 1:N:0:32
AAAGTCGAGGTGCCTAAAGTGGCAACCCAGACTCCGCCGCATGTTGGTGGTGTAGAGCTTCCTGTAGCCGCATGGCGTTCGTACTTAAATATGGAACTAACCATTCCAATTTTCGCTGTCTCTTATACACATCTCCGAGCCCACGAGACC
+
CCCCCFBBCCBBGGGGGFGGGGGHHHHGGGHGHHHGGGGGEGGHHFHFGGGFGHHHGHHHHHHHHHHHHGGGGGHHGGGGGGHHHHGGFHGHHHHHHHGFHHHHHGGHHGHHHFGGGGGGHHHHGHHHFFFHGHHHGGGGGGFFC?CFGG
@M02034:409:000000000-BFKT7:1:2107:12360:7699 1:N:0:32
AAAGTCGAGGTGCCTAAAGTGGCAACCCAGAATGTTGGTGGTGTAGAGCTTCCTGTAGCCGCATGGCGTTCGTACTTAAATATGGAACTAACCATTCCAATTTTCGCTGTCTCTTATACACATCTCCGAGCCCACGAGACCAGAGAGGAT
+
CCCBBFCCCCBCGGGGGGGGGGGHHHHGGHHHHHHHHHGGGGGHHHHHHHHHHHHHHHHHGGEGGHHGGGGGEGHHHHHHHHHHHHHHHHHHHHHHHHHHHHHHHGGGGGGHFHHHHHHEHHHFFHHDCGGGGHGF@DGGGHHHFGGDHH
@M02034:409:000000000-BFKT7:1:2107:26210:7704 1:N:0:32
AAAGTCGAGGTGCCTAAAGTGGCAACCCAGACTTCTCCTGTTGTTGGTGGTGTAGAGCTTCCTGTAGCCGCATGGCGTTCGTACTTAAATATGGAACTAACCATTCCAATTTTCGCTGTCTCTTATACACATCTCCGAGCCCACGAGACC
+
AABBAFABBBABGGGGGGGGFGGHHHHGGHHGHHHHHHHHHHHHHHHGGGGGHHHHHHHHFHHHGHHHHGGEGGGHGGGGGGHHHHHHHHHHHHHHGHFHGHDGHHHFHGHHHEFGGFEFHHGHGHHHGHGHEHFHG?//BGHFC>DGGG
@M02034:409:000000000-BFKT7:1:2107:14035:7719 1:N:0:32
AAAGTCGAGGTGCCTAAAGTGGCAACCCAGACTACTAAGAATGTTGGTGGTGTAGAGCTTCCTGTAGCCGCATGGCGTTCGTACTTAAATATGGAACTAACCATTCCAATTTTCGCTGTCTCTTATACACATCTCCGAGCCCACGAGACC
+
CCCCCFCABCABGGGGGGGGGGGGGHHGGHHGHHHHHHGHFHHHHHHGGGGFGGHHHHHHHHHHFFHHHGGGGFHHGGGGGGHHHHHHHHGHHGHHHHH3FHHHHHHHHHHHHHGGGGGHHHHHHHHHGFFHHHHFF<@CDGHGGGGGGG
@M02034:409:000000000-BFKT7:1:2107:25871:7721 1:N:0:32
AAAGTCGAGGTGCCTAAAGTGGCAACCCAGACTATGGGGTCGGTTGGTGGTGTAGAGCTTCCTGTAGCCGCATGGCGTTCGTACTTAAATATGGAACTAACCATTCCAATTTTCGCTGTCTCTTATACACATCTCCGAGCCCACGAGACC
+
CCCCCFCCBCAAGGGGGGGGGGGGHHHGGHHGHHFHHHGGGCGGGGGGGGEFHHHFHHHHHHHHGHHGHGGFGGGHGGGGFFFEHHHHHHHHHHFEFHHFFGDGBGGHFFHHHFEDDFE2FDGHFFFF2@2F2GHFA/<<<F/FCCF<CF
@M02034:409:000000000-BFKT7:1:2107:11351:7721 1:N:0:32
AAAGTCGAGGTGCCTAAAGTGGCAACCCAGACTGGGGGTGGGGTTGGTGGTGTAGAGCTTCCTGTAGCCGCATGGCGTTCGTACTTAAATATGGAACT
+
>1A11BA1A1>AGGG1BFFGAGFFHHGGGHFGH10AEG/EE/AAAAE>FAFFGFGGGB1FFHFFG2FFFEE>EEG0E?@FAEGE?GBE1B2GGFGFGF
@M02034:409:000000000-BFKT7:1:2107:25850:7721 1:N:0:32
AAAGTCGAGGTGCCTAAAGTGGCAACCCAGACTATGGGGTCGGTTGGTGGTGTAGAGCTTCCTGTAGCCGCATGGCGTTCGTACTTAAATATGGAACTAACCATTCCAATTTTCGCTGTCTCTTATACACATCTCC
+
AAAA>BAADD1A1GGGGGF3DGGCHHHCFAFFHGHFGGAECEEA/E/BB/EFBGFHBGHH1FFFEGBBGF/@EEFHG>/FE/0?FGF>GFDEFFF1>BFGFG1FG2FFDFGHHF//?A<1BDGG1GHGH11G1@D<
@M02034:409:000000000-BFKT7:1:2107:14017:7723 1:N:0:32
AAAGTCGAGGTGCCTAAAGTGGCAACCCAGACTACTAAGACTGTTGGTGGTGTAGAGCTTCCTGTAGCCGCATGGCGTTCGTACTTAAATATGGAACTAACCATTCCAATTTTCGCTGTCTCTTATACACATCTCCGAGCCCACGAGACC
+
A?AB>DAABDBBGGGGGGGGFGGHHHHGGHHGHFHHH5FF3BFBFGHECEEBFGGHHGHFGGHHFFGFFGGEGBB?>EGGEFHHGHHHGHHGHHFFHHBCEGBFHF4FHGHHHFGGEGGFHHGHFHFHFHDHHHGFGC/@BAFGGCGAD<
@M02034:409:000000000-BFKT7:1:2107:16016:7724 1:N:0:32
AAAGTCGAGGTGCCTAAAGTGGCAACCCAGACTGATCCGACGGTTGGTGGTGTAGAGCTTCCTGTAGCCGCATGGCGTTCGTACTTAAATATGGAACTAACCATTCCAATTTTCGCTGTCTCTTATACACATCTCCGAGCCCACGAGCAC
+
AABABFBBBBABGGGGGGGGGGGFHHHGGHHGHEGH55FACEEGFEEEFEFFHHHHHGHHHHHGGHHHHGGGGGHHGGGGGGHHHHGGFHBHHHFFGGGGHHGHGHGHHHHHHHGDFDGHHHHHHGGGFFFHHHGHG@/@DGHGG<C--<
@M02034:409:000000000-BFKT7:1:2107:13108:7732 1:N:0:32
AAAGTCGAGGTGCCTAAAGTGGCAACCCAGACTCAGAATAATGTTGGTGGTGTAGAGCTTCCTGTAGCCGCATGGCGTTCGTACTTAAATATGGAACTAACCATTCCAATTTTCGCTGTCTCTTATACACATCTCCGAGCCCACGAGACC
+
A3ABBFBBDBAAFGGGGGGGGGGHHHHGFGHGHHHHHHHHHHFGGEEGEEEBFFHDGHFHHGHHHHHHHGGGGFHHGGGFEGGHHHGFHHFHGHGGHFGHHHHHBHGHFHHHHFFGGGGBHFHHEGDGBHGHHHHGG/@CDFAGCBCGAF
@M02034:409:000000000-BFKT7:1:2107:6425:7743 1:N:0:32
AAAGTCGAGGTGCCTAAAGTGGCAACCCAGCCTGATACTGCGGTTGGTGGTGTAGAGGTTCCTGTAGC
+
BBBBBFBBBBBBGGGFGFGGGGGHHHHGGF2BE2FF55DGDECD2E0AA1E113D5A2A23BA5B555
@M02034:409:000000000-BFKT7:1:2107:13039:7743 1:N:0:32
AAAGTCGAGGTGCCTAAAGTGGCAACCCAGACTCAGAATAAGGTTGGTGGTGTAGAGCTTCCTGTAGCCGCATGGCGTTCGTACTTAAATATGGAACTAACAATTTTCGCTGTCTCTTATACACACTCCGAGCCCACGAGACCAGAGAGG
+
B@ABAF?>DBBBGGGGGFGFGGGHHHHGGHEGHHFBDDFGGFHGHHG2F2EEFBGHFFHHHGHBFDGGHGG>EGFACEFGGEGHFHHGF@BEG333@BDC3?3BGHHE?EDFEFHHHHBGFFDGDDHHCC>CGGEECD?C</FCGA/0A?
@M02034:409:000000000-BFKT7:1:2107:22393:7744 1:N:0:32
AAAGTCGAGGTGCCTAAAGTGGCAACCCAGACTCCGGGGCATGTTGGTGGTGTAGAGCTTCCTGTAGCCGCATGGCGTTCGTACTTAAATATGGAACTAACCATTCCAATTTTCGCTGTCTCTTATACACATCTCCGAGCCCACGAGACC
+
AAABADAAB>AAFGGFB4BGFGEHHHFGFDEGHHHDCCGG0FHFDDEE1EECFHGFHHHGHHHHG5FGBEECG11CEECGFEGHHHGH3FDFFHBFFGEFGHBFFBDGFGHHHGGCAFEHHFHHHGHFFF1GGHGF<B?CGEFCDCCGDF
@M02034:409:000000000-BFKT7:1:2107:6479:7745 1:N:0:32
AAAGTCGAGGTGCCTAAAGTGGCAACCCAGACTAGTAAGAATGTTGGTGGTGTAGAGCTTCCTGTAGCCGCATGGCGTTCGTACTTAAATATGGAACTAACCATTCCAATTTTCGCTGTCTCTTATACACATCTCCGAGCCCACGAGACC
+
AAAA>BAA>>AAGFGGGGGGDFFFCGGGGGHGGFGGHGGGEFGGGHHEGGEGHHGFG5GHHEGGGDG5BEEEEFH10FGGGGHEGFHFGHGHFHFHFHFHGFFB3BBFHHHHHEGDGGEFGHHHHHGGFFFHHHGHGC?CCGFFCGCDGF
@M02034:409:000000000-BFKT7:1:2107:17260:7750 1:N:0:32
AAAGTCGAGGTGCCTAAAGTGGCAACCCAGACTAATAATAAGGTTGGTGGTGTAGAGCTTCCTGTAGCCGCATGGCGTTCGTACTTAAATATGGAACTAACCATTCCAATTTTCGCTGTCTCTTATACACATCTCCGAGCCCACGAGACC
+
CCCCCFCCCCBBGGGGGGGGGGGHHHHGAHHFHGFGGHHGHHHHGFGGGGGFHHHHHHHHHHHHHHHHHGGGGGHHGGGGGGFHHHHHHHHHGFFGHGHHHHHHHHHHGFGHHHGGGGFHHGHHHHHHGHHHHHHHGF@DGGGGGDFDGG
@M02034:409:000000000-BFKT7:1:2107:22410:7752 1:N:0:32
AAAGTCGAGGTGCCTAAAGTGGCAACCCAGACTCCGGGGCATGTTGGTGGTGTAGAGCTTCCTGTAGCCGCATGGCGTTCGTACTTAAATATGGAACTAACCATTCCAATTTTCGCTGTCTCTTATACACATCTCCGAGCCCACGAGACC
+
CCCBCFBCCCAAGGGGGGGGGGGHHHHGGHHGHHHGGGGGGHGHHHGGGGGFGHHGHHHHHHHHHHHHGGGGGEHFGGGGGGHHHHHGHHHGHGDGFHHHHHGHHHGGEGHHHGFFFDAFHHHHGHGHFCHHHHGGGCCCCGAECCDA.<
@M02034:409:000000000-BFKT7:1:2107:17345:7758 1:N:0:32
AAAGTCGAGGTGCCTAAAGTGGCAACCCAGACTAAGGATAATGTTGGTGGTGTAGAGCTTCCTGTAGCCGCATGGCGTTCGTACTTAAATATGGAACTAACCATTCCAATTTTCGCTGTCTCTTATACACATCTCCGAGCCCACGAGACC
+
A3>>AFBABBABGGGGGGGGGFFFHHHGDEHGHGFHCGFHFGGHHEGEFE2BGGHHGHHHHFGHHHHHHGGGGGHHGAFFFEGHHHFBGHGHFBBDHGFHHHHHHGHFFGGHHGEGGFEGBGGGGHBEGFBFGHHGG?DCGGFGG?/CDF
@M02034:409:000000000-BFKT7:1:2107:23039:7759 1:N:0:32
AAAGTCGAGGTGCCTAAAGTGGCAACCCAGACTAATAAGGAGGTTGGTGGTGTAGAGCTTCCTGTAGCCGCATGGCGTTCGTACTTAAATATGGAACTAACCATTCCAATTTTCGCTGTCTCTTATACACATCTCCGAGCCCACGAGACC
+
BBBBBFBBBBABGGGGGGGGGGGHHHHGGHHGHHBGHFHHHHGGHHGGGGEFHHHHHHHHHHHGHHHHHGGGGGHHGGGGGGBHHGFFHHHHHGHHHHGHHHHHHHHHHHHHHHGGGFFHHHHHHHHHFGHHHHFHGCDGGGGGGFCGGG
@M02034:409:000000000-BFKT7:1:2107:15819:7764 1:N:0:32
AAAGTCGAGGTGCCTAAAGTGGCAACCCAGACTAGGATTGAGGTTGGTGGTGTAGAGCTTCCTGTAGCCGCGTGGCGTTCGTACTTAAATATGGAACTAACCATTCCAATTTTCGCT
+
CCCCCFCCBCABGGGGGGGGFGGHHHHGGHHGHH3BE55BABGHCGEEFGGGG3F5E5BGEFHHAE55DAE0>>>@@EEG???FGHHBFFFGGB3?FFGHF?3FEBF44D3FD4//E
@M02034:409:000000000-BFKT7:1:2107:8498:7764 1:N:0:32
AAAGTCGAGGTGCCTAAAGTGGCAACCCAGACTACTAAGCATGTTGGTGGTGTAGAGCTTCCTGTAGCCGCATGGCGTTCGTACTTAAATATGGAACTAACCATTCCAATTTTCGCTGTCTCTTATACACATCTCCGAGCCCACGAGACC
+
BBCCBFBCCCAAGGGGGGGGGGGHHHHGGHHGHHHHGHHHHHHHHHHGGGEFHHHHHHHHHHHHHHHHHGGGGGHHGGGGGGHHHHHHFHHHHHHHGFHHHHHHHHHHFGHHHHGGGGGGHGHHHHHHFHGHHHGHGCGGGGGGCCGCGE
@M02034:409:000000000-BFKT7:1:2107:13811:7767 1:N:0:32
AAAGTCGAGGTGCCTAAAGTGGCAACCCAGACTAAGAATAATGTTGGTGGTGTAGAGCTTCCTGTAGCCGCATGGCGTTCGTACTTAAATATGGAACTAACCATTCCAATTTTCGCTGTCTCTTATACACATCTCCGAGCCCACGA
+
BBBBBF3ADBBBGGGGGGCFGGGHHHGGGFFGHHHHHFD5FFBDFHHAAEEGHHHHGFGHHHHHFGGFFGGEEDHHGGGGDGBGGG43GHHFFFBFGHF@E?3FGFEFFFGHHGFGGDGEHGHGGHBGFHD2CG3FDF/@CFAF/@
@M02034:409:000000000-BFKT7:1:2107:6108:7769 1:N:0:32
AAAGTCGAGGTGCCTAAAGTTGCAACCCAGACTAAGAATAATGTTGGTGGTGTAGAGCTTCCTGTAGCCGCATGGCGTTCGTACTTAAATATGGAACTAACCATTCCAATTTTCGCTGTCTCTTATACACATCTCCGAGCCCACGAGACC
+
3>>AABBA>A>AFF5ACFGA5BFFDHHEAEAFHGHHGGFCG555DAEE22ABGHHH5HFHHGHD5FBAGAEAEEHHGECFDEGHGHFFGFBGHBFGBFBGHHGBFF4GBGFHBFGED?EE4FGF4F?FG3BFGFHD?/BCBFCA@DCGD?
@M02034:409:000000000-BFKT7:1:2107:10051:7782 1:N:0:32
AAAGTCGAGGTGCCTAAAGTGGCAACCCAGACTAATGAGAAGGTTGGTGGTGTAGAGCTTCCTGTAGCCGCATGGCGTTCGTACTTAAATATGGAACTAACCATTCCAATTTTCGCTGTCTCTTATACACATCTCCGAGCCCACGAGACC
+
ABBAAFB3A2AACGFFFGGFGFGFGFFEFGHGFHHFHHFHHHFGAF2EFFEFGGHHGBGHGGGFGHHHHEEEGEHCEEEEEGHGHGGBFH4GFBFBEGG3FHHHFHE44FFGFGG?E/EDHFGFFFFFF2?G2FGGDGCCF/?FCGGGCA
@M02034:409:000000000-BFKT7:1:2107:25189:7788 1:N:0:32
AAAGTCGAGGTGCCTAAAGTGGCAACCCAGACTAATAATAAGGTTGGTGGTGTAGAGCTTCCTGTAGCCGCATGGCGTTCGTACTTAAATATGGAACTAACCATTCCAATTTTCGCTGTCTCTTATACACATCTCCGAGCCCACGAGACC
+
CCCCCFAABCBBGGGGGGGGGGGHHHHGGHGGHHHHH55A5BGGGHGGGGGGHHHHHHHHHHHHHHHHHGGGGGHHGGGGGGHHHHHHHHHHHHGFHHGHHHGHHHHHFGHHHHGGGGFFHHHHGHHHFHGHHHHFG?CCGGHGFCCGGA
@M02034:409:000000000-BFKT7:1:2107:13817:7788 1:N:0:32
AAAGTCGAGGTGCCTAAAGTGGCAACCCAGACTAAGAATAATGTTGGTGGTGTAGAGCTTCCTGTAGCCGCATGGCGTTCGTACTTAAATATGGAACTAACCATTCCAATTTTCGCTGTCTCTTATACACATCTCCGAGCCCACGAGACC
+
AABBCFCBBBAAGGGGGGGGGGGHHHHGGHHGHHHHHEGHHHHHHHGGGGEFFGHHHHHHHFHHHHHHHGGGGGHHGGGGGGHHHHHHHHGHGFFHGHHHHHHHHHHHHHHHHHGGGGGHHHHHGHHHFHFHHHGGA/BCGGEGC<DGGG
@M02034:409:000000000-BFKT7:1:2107:25720:7796 1:N:0:32
AAAGTCGAGGTGCCTAAAGTGGCAACCCAGACTGATAAGCAGGTTGGTGGTGTAGAGCTTCCTGTAGCCGCATGGCGTTCGTACTTAAATATGGAACTAACCATTCCAATTTTCGCTGTCTCTTATACACATCTCCGAGCCCACGAGAC
+
BBCCAFCCCCCCGGGGGGGGGGGHHHHGGHHCGG3BE5FF5BFGHHGGFGGGHHHGHHHHHHHHEGHGHGG0EFHHGGGGGGHHHHHHGGHHHHFFGHGGGHFGHHFFHGHHHHGGGGGFHHHHFFGHFFGHHGGGDB/C@FGFF/@DG
@M02034:409:000000000-BFKT7:1:2107:8738:7798 1:N:0:32
AAAGTCGAGGTGCCTAAAGTGGCAACCCAGACTACTGGTAGTGTTGGTGGTGTAGAGCTTCCTGTAGCCGCATGGCGTTCGTACTTAAATATGGAACTAACCATTCCAATTTTCGCTGTCTCTTATACACATCTCCG
+
ABBBADAADBBBGGGGGGGGFFGFGFGGGFHGHGHHHHGBGHHGHHGEFEBFGGHHH5FHFFHGBEGGGEE0EEHFGGEEGGFEGHHFGGGHFFFFGHFFGEGGHFF?GGGHHGEEGGFDGFGHFHFFF2FHHHG2C
@M02034:409:000000000-BFKT7:1:2107:14462:7803 1:N:0:32
AAAGTCGAGGTGCCTAAAGTGGCAACCCAGACTCCGCCGAGTGTTGGTGGTGTAGAGC
+
AABB>DAABDBBGGGGFGGGFGGHHHHGGGHGH332AAA2A1BDDFA111B1ABF555
@M02034:409:000000000-BFKT7:1:2107:12393:7809 1:N:0:32
AAAGTCGAGGTGCCTAAAGTGGCAACCCAGACTGGGGGGGGGGTTGG
+
BABBBFBBBBAAGGGGFGGGGGGGHHHGGHHGHHHHGGGGFFF-@-;
@M02034:409:000000000-BFKT7:1:2107:24584:7815 1:N:0:32
AAAGTCGAGGTGCCTAAAGTGGCAACCCAGACTTCTAAGCATGTTGGTGGTGTAGAGCTTCCTGTAGCCGCATGGCGTTCGTACTTAAATATGGAACTAACCATTCCAATTTTCGCTGTCTCTTATACACATCTCCGAGCCCACGAGACC
+
BBBBBFBBBDBBGGGGGGGGFGGHHHHGFHHGHEHHHEHHABGGHHHGFGGGHHHFFHHGFHHGGFGFHGGGGGGFGGGGGGHHGHHHBGFFHGFHHHGHHHFFFFHHHGHHHHGGGCEDFHHHHHFHHHFHHHHGGG@@CFHGF/CFGE
@M02034:409:000000000-BFKT7:1:2107:10746:7819 1:N:0:32
AAAGTCGAGGTGCCTAAAGTGGCAACCCAGACTAAGACGCATGTTGGTGGTGTAGAGCTTCCTGTAGCCGCATGGTGTTCGT
+
CCCCCFCCCCAAGGGGGGGGGGGHHHHGGHHGHHHH33A22B25DGA111B113D555AA5BB55555AAE0EE155?1B1>
@M02034:409:000000000-BFKT7:1:2107:24209:7822 1:N:0:32
AAAGTCGAGGTGCCTAAAGTGGCAACCCAGGCTAGTCCTGTGGTTGGTGGTGTAGAGCTTCCTGTAGCCGCATGGCGTTCGTAC
+
AAAAA@AA11>A1GGGGGG3GDFFGHHGCG0BEBGG1DAGHHH0F/AE/EEF/AFA1DBA1EGFADAABEE/EEF0E?>?E?0>
@M02034:409:000000000-BFKT7:1:2107:26811:7826 1:N:0:32
AAAGTCGAGGTGCCTAAAGTGGCAACCCAGACTAATAAGAATGTTGGTGGTGTAGAGCTTCCTGTAGCCGCATGGCGTTCGTACTTAAATATGGAACTAACCATTCCAATTTTCGCTGTCTCTTATACACATCTCCGAGCCCACGAGACC
+
BBCCCFCCCCAAGGGGGGGGGGGHHHHGGHHGGF3F5FFHHHHHGGHGEEEGHHHHEHHHFHGHGFHHHGGGGGHGGEGCFFHHHHHHHHHHH3BBGHGHHGHHHGGHFHHHHFGFGDEFHBFHGG4FHHHHGDGHFCCC/CGGGCCD/?
@M02034:409:000000000-BFKT7:1:2107:14184:7833 1:N:0:32
AAAGTCGAGGTGCCTAAAGTGGCAACCCAGACTGTGTGGC
+
AAAAAFAAD@>1BGGB1GGGGGGHBGFG0GFFFG112B0A
@M02034:409:000000000-BFKT7:1:2107:24505:7840 1:N:0:32
AAAGTCGAGGTGCCTAAAGTGGCAACCCAGACTACGGGGGGGGTTGGTGGTGTAGAGCTTCCTGTAGCCGCATGGCGTTCGTACTTAAATATGGAACTAACCATTCCAATTTTCGCTGTCTCTATACACATCTCCGAGCCCACGAGACCA
+
BBBCCFBCCCBAGGGGGGGGGGGGGHHEGGHGHHHFGGGGGGFFFFFFEFDEAFFBBFFFBFFFFFFFFFFDFFFFFDFEFAFFFFFBFFFFFBBFFFFFFF/FFFFFFFFFFFFADFFFFFFFF/BFF/BBB9BDCF-B:AFCDCFDFB
@M02034:409:000000000-BFKT7:1:2107:4029:7844 1:N:0:32
AAAGTCGAGGTGCCTAAAGTGGCAACCCAGACTGCTGCGCGGGTTGGTGGTGTAGAGCTTCCTGTAGCCGCATGGCGTTCGTACTTAAATATGGAACTAACCATTCCAATTTTCGCTGTCTCTTATACACATCTCCGAGCCCACGAGACC
+
BBCCBFCCCCCCGGGGGGGGGGGHHHHGGHHGHFBFG3EEG2EEFEGGG1BFGHHB@FHHBGHGGEGFBEE/EEF1>E@FDFCEGHH33FGFEHB3FHGB3B2FG?GDDBGHHF?DE?CGFGHHHFHFFFGBCDFFFDGGGEEFCDF.?C
@M02034:409:000000000-BFKT7:1:2107:4781:7856 1:N:0:32
AAAGTCGAGGTGCCTAAAGTGGCAACCCAGACTAGTGGTGGTGTTGGTGGTGTAGAGCTTCCTGTAGCCGCATGGCGTTCGTACTTAAATATGGAACTAACCATTCCAATTTTCGCTGTCTCTTATACACATCTCCGAGCCCACGAGACC
+
A>AAAFAA1@AAGBGF1GGAFGCGBAFEFHEGFHCGHHEFEGGHGHHEFGEFHHDEGGHHHFFHGHGHHGGGGGHFCEGEFGFHCGGGDGBHHHGBBGHHHE1FGDGHHFHHHHGGGGEFGHDFBGFFFHHGHGBBBBC?<?FF//>A/?
@M02034:409:000000000-BFKT7:1:2107:25936:7861 1:N:0:32
AAAGTCGAGGTGCCTAAAGTGGCAACCCAGACTCAGCCTCAGGTTGGTGGTGTAGAGCTTCCTGTAGCCGCATGGCGTTCGTACTTAAATATGGAACTAACCATTCCAATTTTCGCTGTCTCTTATACACATCTCCGAGCCCACGAGACC
+
AAABAFBBCCAA4FFFFFGGGGGHHDHGGHHGHBGHFHHHHGHHHHGEFGFFHFHDFGHHFGHHHDHFFGAEEGHFGGGGGGHHHHHHGGFHHHEDGHGFFFBGHHHHHGHHHGEEGGEFGEHHHHHHFHBHHHGFCBFDGFEGGCGGDF
@M02034:409:000000000-BFKT7:1:2107:25917:7864 1:N:0:32
AAAGTCGAGGTGCCTAAAGTGGCAACCCAGACTCAGCCTCAGGTTGGTGGTGTAGAGCTTCCTGTAGCCGCATGGCGTTCGTACTTAAATATGGAACTAACCATTCCAATTTTCGCTGTCTCTTATACACATCTCCGAGCCCACGAGACC
+
AABB>DAABBBBGGGGGCGGGGGHHHHGGGHGHHHHGHHHGHHBBFEECEEFFGGFDEHFFGGFGFGEFFGGGGA1EEEGGEFHGHHHHHHFFF3DGHGG3?3F3?F?GHHHHFFFGGGHFHHHHFHFGGHHHHHGG/B@DGHGGCCGF<
@M02034:409:000000000-BFKT7:1:2107:6689:7867 1:N:0:32
AAAGTCGAGGTGCCTAAAGTGGCAACCCAGACTCATGAGAGTGTTGGTGGTGTAGAGCTTCCTGTAGCCGCATGGCGTTCGTACTTAAATATGGAACTAACCATTCCAATTTTCGCTGTCTCTTATACACATCTCCGAGCCCACGAGACC
+
AAABAFBABBBCGGGGFGGGEGGHHHHGGHHGHHHHHHHHHHHHHHHEFGEFGHHHFHHHHGHGFGHHHGG?EEHHGFGGGEHGGHHHHGHHGHHFFGFGGHFGHGFFHHHHHFGGGGGFHFB4BHFHHGHGHHGHAB?CGFHEF<@AGG
@M02034:409:000000000-BFKT7:1:2107:19085:7868 1:N:0:32
AAAGTCGAGGTGCCTAAAGTGGCAACCCAGACTAGTAATCAGGTTGGTGGTGTAGAGCTTCCTGTAGCCGCATGGCGTTCGTACTTAAATATGGAACTAACCATTCCAATTTTCGCTTCTGTTATACACATCTCCGAGCCCACGAGACC
+
CCCCCFCADD>AFGGGGGGGGGGHGHHDFEHGHEGHGHGHHHHHGFEGGFEFHHHHHGHHGHHHFFHFHGGGGGHHGGGGGGHHHHHG3F4GHFHHHHBHHHHHHHHH4FDHHHGGGHGHHHHGHHEHGGFHHHHGCCG?FEFC@CGGE
@M02034:409:000000000-BFKT7:1:2107:7552:7873 1:N:0:32
AAAGTCGAGGTGCCTAAAGTGGCAACCCAGACTAATAATCCTGTTGGTGGTGTAGAGCTTCCTGTAGCCGCATGGCGTTCGTACTTAAATATGGAACTAACCATTCCAATTTTCGCTGTCTCTTATACACATCTCCGAGCCCACGAGACC
+
ABCCBFCCCCBBGGGGGGGGGGGHHHHGGHHGHHHHHHHHHHGHHHHGGGEFGHHHHHHHHGHHHHHHHGG0EFHHGGGGGGFHHHHHGHHHHGHFGHHHHHHHHHHHHGHHHGGGGGEGHHHHGHHHHHHHHHHHFBCFGGEGGGGGGF
@M02034:409:000000000-BFKT7:1:2107:7531:7873 1:N:0:32
AAAGTCGAGGTGCCTATAGTGGCAACCCAGACTAATAATCCTGTTGGTGGTGTAGAGCTTCCTGTAGCCGCATGTCGTTCGTACTTAAATATGGAACTAACCATTCCAATTTTCGCTGTCT
+
>1>A>BA1>1AAFGGB113BBCFFHHFEEGGCCHHHHHFADDGF1AF/AE/AA1GFEG1EAA11B2D2BEAEE?@2?B?G/E0?BEGF1B@FFH11@B@1B01B12BB2BBFE2/??/EDG
@M02034:409:000000000-BFKT7:1:2107:25835:7882 1:N:0:32
AAAGTCGAGGTGCCTAAAGTGGCAACCCAGACTGCGGTGGGTGTTGGTGGTGTAGAGCTTCCTGTAGCCGCATGGCGTTCGTACTTAAATATGGAACTAACCATTCCAATTTTCGCTGTCTCTTATACACATCTCCGAGCCCACGAGAC
+
BBABAFBBBBBBGGGGGGGGFFGHHHHGGHCFHHBEE2EAFGGGDHAEF?ECE3DDEFAF5FBGB5B5DEE/B>FC>1>F1>B??EHB3BGFFG33FFHHC03BF4G44B?HF4/?CC?2?3B3?BF?D22FF22@A</>/FG/DCGGD
@M02034:409:000000000-BFKT7:1:2107:9693:7890 1:N:0:32
AAAGTCGAGGTGCCTAAAGTGGCAACCCAGACTGAGGCTCGGGTTGGTGGTGTAGAGCTTCCTGTAGCCGCATGGCGTTCGTACTTAAATATGGAACTAACCATTCCAATTTTCGCTGTCTCTTATACACATCTCCGAGCCCACGAGACC
+
CCCCCFBCCCCCGGGGGBGGGGGHHHHGGHHGHFFHFGHHGGGHGGGGGGEFHHHHHHHHHHHHHHHHHGGGGGHGGGGGGGHHHHHHHHHHHHHHGGFFHHHHHHGHHGHHHHGGGGGHHHHHFHHHGHHHHHHHG@/AGGHGGFGGGF
@M02034:409:000000000-BFKT7:1:2107:23547:7892 1:N:0:32
AAAGTCGAGGTGCCTAAAGTGGCAACCCAGACTAATAATCATGTTGGTGGTGTAGAGCTTCCTGTAGCCGCATGGCGTTCGTACTTAAATATGGAACTAACCATTCCAATTTTCGCTGTCTCTTATACACATCTCCGTGCCCACGAGACC
+
AABB>DAABDAAFGGFGGGGGGGHHHHGFHHGHHGHHDFH5DGFFHGACEEC1BDED5EGEGGG55DBAEE?GEA1>?EF112B1BFF@FGD4F33BGFH313BB4F4FFDGHBEEFEEGFHFGBGHFHFBGGHHGB/?BF<GGCG/?/<
@M02034:409:000000000-BFKT7:1:2107:11003:7895 1:N:0:32
AAAGTCGAGGTGCCTAAAGTGGCAACCCAGACTTCGAATACGGTTGGTGGTGTAGAGCTTCCTGTAGCCGCATGGCGTTCGTACTTAAATATGGAACTAACCATTCCAATTTTCGCTGTCTCTTATACACATCTCCGAGCCCACGAGACC
+
BBBBBFBBBB2AFGGGGBGGFGGGHHHGGHHGHGHGHAGFGHGGFGGFFEEFFFHEEFHHHHHHGFHFGGGCGGHFEGGGGGHHHHHHHHHHG3FDGHHFGHBGGFFFGGHHHGGGGE/?GGHF1F2B2GHCGHE1E?CGCFA<@@C?A<
@M02034:409:000000000-BFKT7:1:2107:8703:7895 1:N:0:32
AAAGTCGAGGTGCCTAAAGTGGCAACCCAGACTACGCCGGGTGTTGGTGGTGTAGAGCTTCCTGTAGCCGCATGGCGTTCGTACTTAAATATGGTACTAACCATTCCAATTTTCGCTGTCTCTTATACACATCTCCGAGCCCACGAGACC
+
BABBBFBBBBBAGGGGGGGGGGGHHHHGGHHGHHHG?EGGGEGGGEFEF1EAA3F5F53B5BEG@5D5@>E?AEG1>1>FE>2?/FH33?GBE344FEHF303B34F4BFFHF3//E<<B2D@>222@BC2CGDG2D/AFGGAFDGGDDC
@M02034:409:000000000-BFKT7:1:2107:9896:7898 1:N:0:32
AAAGTCGAGGTGCCTAAAGTGGCAACCCAGACTAATCAGGGTGTTGGTGGTGTAGAGCTTCCTGTAGCCGCATGGCGTTCGTACTTAAATATGGAACTAACCATTCCAATTTTCGCTGTCTCTTATACACATCTCCGAGCCCACGAGACC
+
AAAABFCCCCCCGGGGGGGGGGGHHHHGGHHGHHHHHHHHGGFGGHGFFGFFHHHHHHHHHHHHHHHHHGGGGGHFGFGGGGHHHHFFHHHHHGGHGHHHHHHHHHHHHGHHHHGGGGGGHHHHGHDHHHGHHHFGF@C?DGHECGGCDF
@M02034:409:000000000-BFKT7:1:2107:11155:7905 1:N:0:32
AAAGTCGAGGTGCCTAAAGTGGCAACCCAGACTTCGCCTCAGGTTGGTGGTGTAGAGCTTCCTGTAGCCGCATGGCGTTCGTACTTAAATATGGAACTAACCATTCCAATTTTCGCTGTCTCTTATACACATCTCCGAGCCCACGAGACC
+
CCCCCFCCCCCCGGGGGGGGGGGHHHHGGHHGHHHGGGGGFGHHHHGEF1EFHHHHFFHHFHGHHBGHFGGGGGF1EEFGGEGHHHHFDGFFH3@FGHHHFH3GHFFHEGHHHFGGGEGEHGHHFHHHGHDHHHGFGCCGGGHGGGGGGF
@M02034:409:000000000-BFKT7:1:2107:26829:7911 1:N:0:32
AAAGTCGAGGTGCCTAAAGTGGCAACCCAGACTACTAATCATGTTGGTGGTGTAGAGCTTCCTGTAGCCGCATGGCGTTCGTACTTAAATATGGAACTAACCATTCCAATTTTCGCTGTCTCTTATACACATCTCCGAGCCCACGAGACC
+
BBBBBD3ADDABGGGGGGGGGGGGFHHFGHHGHGGHHHHHFHHHHHHGGGGGHHHGHHHHHHHGHHHHGGGGGGHHGGGGGGFEFHHH3FDHHB3FFHFBGFDEGFFGHHHHHHGGGGAGFFHGFHFH?FDHHB?FFB@CGGHG/@C/AF
@M02034:409:000000000-BFKT7:1:2107:18132:7918 1:N:0:32
AAAGTCGAGGTGCCTAAAGTGGCAACCCAGACTAATAATCAGGTTGGTGGTGTAGAGCTTCCTGTAGCCGCATGGCGTTCGTACTTAAATATGGAACTAACCATTCCAATTTTCGCTGTCTCTTATACACATCTCCGAGCCCACGAGACC
+
AA>AABAA>>>>BGBGEGGABFCECGHCFAGGHFFGFGFH11FDFAAEFGE/BGGFHHHGDEGGDDFFGA?/EEGHEGGFFE0F?FDG1FDFG1EFCGHHFGGB>EFGFFGHHGGGG?EGGFHH>FHHGHBGCGHGC/?CCGHG@//<<<
@M02034:409:000000000-BFKT7:1:2107:14843:7918 1:N:0:32
AAAGTCGAGGTGCCTAAAGTGGCAACCCAGACTAGTCAGAGTGTTGGTGGTGTAGAGCTTCCTGTAGCCGCATGGCGTTCGTACTTAAATATGGAACTAACCATTCCAATTTTCGCTGTCTCTTATACACATCTCCGAGCCCACGAGAC
+
AABBADBABDBBGGGGF4BGEFEHHFHFGHHGHH3GHFGDGFHFGHHECFEGGHGHGHHHGHHGGFFGHGGEEECC0FGGGEHFFHHHFGHHHGFFGHFBEGBBGFFGBFGHHGE?GGGGHGFHBFFG4FFHGG3DF/B?FFE/<</AE
@M02034:409:000000000-BFKT7:1:2107:20791:7921 1:N:0:32
AAAGTCGAGGTGCCTAAAGTGGCAACCCAGACTAATTCGAATGTTGGTGGTGTAGAGCT
+
A1AA>DA1>1A?1FGGGGG3F1FHG0GFC0AFH1FABFFB0BAADGHFFGGGG1AGGFH
@M02034:409:000000000-BFKT7:1:2107:21586:7921 1:N:0:32
AAAGTCGAGGTGCCTAAAGTGGCAACCCAGACTTCGCGTATTGTTGGTGGTGTAGAGCTTCCTGTAGCCGCATGGCGTTCGTACTTAAATATGGAACTAACCATTCCAATTTTCGCTGTTCTTATACCATCTCCGAGCCCACGAGACTAG
+
AAAAAFBADDAAGGGGGGGGGFFHHHHGFHHGHHHGGGGGGHHGHHHGF?EACGGFHFHHHHHHGHFHFEFGGFHHGGGGGGFHHHHHHHHGHFFBFHFFGHFFHGGGHHHHHGGGGGDHHGFFHGFFFHFHHFG/B?GGGGGGGGF1<>
@M02034:409:000000000-BFKT7:1:2107:18151:7921 1:N:0:32
AAAGTCGAGGTGCCTAAAGTGGCAACCCAGACTAATAATCAGGTTGGTGGTGTAGAGCTTCCTGTAGCCGCATGGCGTTCGTACTTAAATATGGAACTAACCATTCCAATTTTCGCTGTCTCTTATACACATCTCCGAGCCCACGAGACC
+
CCCCCFCCCBAAGGGGGGGGGGGGGGHGGHHGHHHHHHHHHHHHHHGGGGEBFFHHGHGHHHHHHHHHHGGGGFHHGGGGGGHHHHFFGHGHHHHHHHHGHHHHGHGHFHHHHHGGGGGHHHHHHHHGHHHHHHGGGCGGGGHGGGGGGF
@M02034:409:000000000-BFKT7:1:2107:9238:7923 1:N:0:32
AAAGTCGAGGTGCCTAAAGTGGCAACCCAGACTGGGACGGCTGTTGGTGGTGTAGAGCTTCCTGTAGCCGCATGGCGTTCGTACTTAAATATGGAACTAACCATTCCAATTTTCGCTGTCTCTTATACACATCTCCGAGCCCACGAGACC
+
AAAA1B>ADDAAGGGD1BGFGGGHHHHGGGHGHHHHGHEGGEGHHHHGGGFEFFGHGGHGGHHHFFFDHFGEGGHGGGCGGGEHFH2BFGHHHHFFFGDGFGFGHFFGFHHHHHGGG?FFHDGHHHGHFHHHGGG@A</>@F/FC@@?AF
@M02034:409:000000000-BFKT7:1:2107:13546:7925 1:N:0:32
AAAGTCGAGGTGCCTAAAGTGGCAACCCAGACTACTCCTCATGTTGGTGGTGTAGAGCTTCCTGTAGCCGCATGGCGTTCGTACTTAAATATGGAACTAACCATTCCAATTTTCGCTGTCTCTTATACACATCTCCGAGCCCACGAGACC
+
BABBCFBBCCBAGGGGGGGGGGGHHHHDGHGFHHHHHHHHHHGHHFHGGFEFGHHFHHHHHHHHHFHGHGGGGGHHGGGGGGFHHHHGGHFHHDBGGHEGHHHHHHHHFHHHHHGGGDGGFFHHHHFHFFFHFHHHGCCF@FHGGGCGGF
@M02034:409:000000000-BFKT7:1:2107:14859:7925 1:N:0:32
AAAGTCGAGGTGCCTAAAGTGGCAACCCAGACTAGTCAGAGTGTTGGTGGTGTAGAGCTTCCTGTAGCCGCATGGCGTTCGTACTTAAATATGGAACTAACCATTCCAATTTTCGCTGTCTCTTATACACATCTCCGAGCCCACGAGACC
+
A>AAAFBBBBABGGGGFGGGGGGHHHHGGHHGHHHHHFHHHHHHHHHGGGGFGHHHGHFHHHHHHHHHHGGFGGHFGGGGGGHGHHHFHHFHHHHFGHFFHGFHHHHFHHHHHHGGGGGHHHHHFHHHGHGEHGFGGCCBCFHGGGCFGF
@M02034:409:000000000-BFKT7:1:2107:14308:7926 1:N:0:32
AAAGTCGAGGTGCCTAAAGTGGCAACCCAGACTGAGAATAAGGTTGGTGGTGTAGAGCTTCCTGTAGCCGCATGGCGTTCGTACTTAAATATGGAACTAACCATTCCAATTTTCGCTGTCTCTTATACACATCTCCGAGCCCACGAGACC
+
BBBBBFBBBBBABGGGGGGGGGGHHHHGGHGFHHGHHHHHHHHHGHGFFEEFGGHHHFHHHHHHHHHHHGGGGGHFGGGGGGHHHHHGHHHHHHHHHHHHHHHHHHGHHHHHHDGGGGGHHGHHGHHHFGFHGHGHE/C@DGEFCDGGGE
@M02034:409:000000000-BFKT7:1:2107:9256:7929 1:N:0:32
AAAGTCGAGGTGCCTAAAGTGGCAACCCAGACTCG
+
CCCCCFCCCBCBGGGGGGGFGGGHHHHGGHHGH3A
@M02034:409:000000000-BFKT7:1:2107:9222:7934 1:N:0:32
AAAGTCGAGGTGCCTAAAGTGGCAACCCAGACTAAGAATCAGGTTGGTGGTGTAGAGCTTCCTGTAGCCGCATGGCGTTCGTACTTAAATATGGAACTAACCATTCCAATTTTCGCTGTCTCTTATACACATCTCCGA
+
BAABBFBBBBAAFGGGGGGGGGGHFHHGGDHGHHHHGHHHHHHHHHEECEABGFHGGFHHFFHHHHHHHGGGGGHHGGGGGGHHHHHGFHGHHGF3GGGFHHHHHHHHBFGHHFGGGGGGHHHHHHGHHGBGGHDGFC
@M02034:409:000000000-BFKT7:1:2107:19142:7939 1:N:0:32
AAAGTCGAGGTGCCTAAAGTGGCAACCCAGACTCATAATCAGGTTGGTGGTGTAGAGCTTCCTGTAGCCGCATGGCGTTCGTACTTAAAAATGGACCTCACCATTCCAATTTTCGCTGTCTCTTATACACATCTCCGAGCCCACGAGACC
+
A?AAAF?1DDAAFGGGFGGFFBFHFGHBFCEFFHFFFDGHH1FFBFCEEFEFGFFGFGHGHFHFGHHHHGGGEGGHEGGEEECCGFBFGB1FGB11BF1FHFB1FFEHBGHHFFGGEEEFFFFG1GDF2B1G1FGB</BCCEFE??/A?F
@M02034:409:000000000-BFKT7:1:2107:13674:7944 1:N:0:32
AAAGTCGAGGTGCCTAAAGTGGCAACCCAGACTACTCAGAATGTTGGTGGTGTAGAGCTTCCTGTAGCCGCATGGCGTTCGTACTTAAATATGGAACTAACCATTCCAATTTTCGCTGTCTCTTATACACATCTCCG
+
BBBBBFBABBAAFFFGFGGGFGDGFHHAFCGGHGHHHHFHHHHHGDAAFFEFGHFFGFHHFHHHHFBFFGGGGFHFGEFFEEGEHHHEFGFHHGHFGGGFFHFHHHFFFFFHHBEDGGGHHGGGFHHHEHFHHHHFC
@M02034:409:000000000-BFKT7:1:2107:14306:7944 1:N:0:32
AAAGTCGAGGTGCCTAAAGTGGCAACCCAGACTGAGAATAAGGTTGGTGGTGTAGAGCTTCCTGTAGCCGCATGGCGTTCGTACTTAAATATGGAACTAACCATTCCAATTTTCGCTGTCTCTTATACACATCTCCG
+
AB3AAFBBBBBAGGGGGGGGGGC4B4FGGHGGHFCBFGHHHCHHHHGFCDEECEFFGFHHHGHHAEFFHGC>EEEGGGGGGGHHHHHFFG4GFF3F3GEGH0FE3GDDFGHHFHGDFEEHFFHFHHGHHHHHFHB1E
@M02034:409:000000000-BFKT7:1:2107:19122:7949 1:N:0:32
AAAGTCGAGGTGCCTAAAGTGGCAACCCAGACTCATAATCAGGTTGGTGGTGTAGAGCTTCCTGTAGCCGCATGGCGTTCGTACTTAAAAATGGAACTAACCATTCCAATTTTCGCTGTCTCTTATACACATCTCCGAGCCCACGAGACC
+
BBBBAFBBBDBBGGGGGGGGGGGHHHHGGHHGHHBGHHHHFGHHHHGECEGGHGGBFFHHDGHFHFDBDFE0EBF1@EGG1EHHGHHF3DGHFHBDGHHFCG3FG?FBFFGHHHFFEA?FHHHH4H3GBHFG2F3FDC/B/FCF/CCD?F
@M02034:409:000000000-BFKT7:1:2107:6775:7951 1:N:0:32
AAAGTCGAGGTGCCTAAAGTGGCAACCCAGACTTATGGTAATGTTGGTGGTGTAGAGCTTCCTGTAGCCGCATGGCGTTCGTACTTAAATATGGAACTAACCATTCCAATTTTCGCTGTCTCTTATACACATCTCCGAGCCCACGAGACC
+
AAAABFBBBBAAEGGGGGGGGGGHGHHGGHCFHFGHFFGDDHHHHHGGGGGFHBG5FGEGEGHHFDG5FEGAFEG1EB>BFEBG1FDGHFFFHEEFFHHHHEGCHHHFHHHFF?>>EE?EFFGHHH4FHHFHGBH2D/BC/F/FC<CD/?
@M02034:409:000000000-BFKT7:1:2107:9230:7951 1:N:0:32
AAAGTCGAGGTGCCTAAAGTGGCAACCCAGACTAAGAATCAGGTTGGTGGTGTAGAGCTTCCTGTAGCCGCATGGCGTTCGTACTTAAATATGGAACTAACCATTCCAATTTTCGCTGTCTCTTATACACATCTCCGAGCCCACGAGACC
+
BBBBBBBBBBBAGGGCGFGGGFFGFHHGGGHGHB3CB5FG5FFHHGGGGGEFGHHFGHHHHGHGHGFHHGGGGGHHGGGGGGGHHHGBGHFHHBFGFFFBGHHHHHGHEGHHGHGFE/EDGHHHGHFBBCDFGHGFG/@@DGGGGGGGGC
@M02034:409:000000000-BFKT7:1:2107:16912:7954 1:N:0:32
AAAGTCGAGGTGCCTAAAGTGGCAACCCAGACTCCTCAGAATGTTGGTGGTGTAGAGCTTCCTGTAGCCGCATGGTG
+
CCCCCFCCDDBCGGGGGGGGGGGHHHHGGHHGHCG32AB35DGHFHA222B1A3F555B35BF555B53AE0EE155
@M02034:409:000000000-BFKT7:1:2107:25334:7956 1:N:0:32
AAAGTCGAGGTGCCTAAAGTGGCAACCCAGACTCATGCGAATGTTGGTGGTGTAGAGCTTCCTGTAGCCGCATGGCGTTCGTACTTAAATATGGAACTAACCATTCCAATTTTCGCTGTCTCTTATACACATCTCCGAGCCACGAGACCA
+
BBBBBFBBB2AAGGGGGGGGGGGHGGHGGHHGHHCGHHGG2EGFHHHGGGGGFHHGHHHHHGHGGGHFHEFGGGHHGGGGGGHHHHHFFGHHHGGFHHHFGHFGHGGHHHHHHHGFGGGHHEHHFHGHFHFGHHFHG/BCDEHGGGGGGF
@M02034:409:000000000-BFKT7:1:2107:25157:7957 1:N:0:32
AAAGTCGAGGTGCCTAAAGTGGCAACCCAGACTACGCAGCATGTTGGTGGTGTAGAGCTTCCTGTAGCCGCATGGCGTTCGTACTTAAATATGGAACTAACCATTCCAATTTTCGCTGTCTCTTATACACATCTCCGAGCCCACGAGAC
+
CCCCCFBCCCCCGGGGGGGGGGGHHHHGGHHGH33BA2AE2AFFFGHFA?EFAFHFGGHFFGHHHGHGHGGFGGECFEEGGEGHHHHHHGHBFGBDFHHHGE3FGGHGHGGHHHGDFGEGHHHHGGHFHHHGHHHFGCFGGGHGG//AD
@M02034:409:000000000-BFKT7:1:2107:15433:7959 1:N:0:32
AAAGTCGAGGTGCCTAAAGTGGCAACCCAGACTAATTC
+
CCCCCFCCCCCCGGGGGGGGGGGHHHHGGHHGHHG555
@M02034:409:000000000-BFKT7:1:2107:13546:7962 1:N:0:32
AAAGTCGAGGTGCCTAAAGTGGCAACCCAGACTGAGAGGGAGGTTGGTGGTGTAGAGCTTCCTGTAGCCGCATGGCGTTCGTACTTAAATATGGAACTAACCATTCCAATTTTCGCTGTCTCTTATACACATCTCCGAGCCCACGAGACC
+
BBBBBFBBBBBBGGGGGGGGGGGHHHHGGHHFHHHGGHGGGDGFHHGEFAEBGFHFEGHHFFHHHGHGHGGCGEF1F1FGGEBGHHGFGHHGHHFFHHHGFH3GHHFFGGHHHHGGGGDFHHHHFHHHHHHHFGHED@DCBFFGGCFE?F
@M02034:409:000000000-BFKT7:1:2107:15417:7967 1:N:0:32
AAAGTCGAGGTGCCTAAAGTGGCAACCCAGACTAATAATGGGGTTGGTGGTGTAGAGCTTCCTGTAGCCGCATGGCGTTCGTACTTAAATATGGAACTAACCATTCCAATTTTCGCTGTCTCTTATACACATCTCCGA
+
AABBAFAADDBAFGGBA4FGFFGFHHFGGHGGHBGFG5DBGFG2AEFBCEFGHFGFFEHGFGGDGF5FGFG0EE1B/EEEDEHHGHHEFGFHHH33BG3B3BFBD4BBFBGGHBE/E/?3F3FF3BBFFE2FFGFF?@
@M02034:409:000000000-BFKT7:1:2107:8510:7967 1:N:0:32
AAAGTCGAGGTGCCTAAAGTGGCAACCCAGACTCAGAAGAATGTTGGTGGTGTAGAGCTTCCTGTAGCCGCATGGCGTTCGTACTTAAATATGGAACTAACCATTCCAATTTTCGCTGTCTCTTATACACATCTCCGAGCCCACGAGACC
+
CCCCBFCCCCABGGGGGGGGGGGHHHHGGHHGHFAF3DFCBBGGHHFFEGFGGFGFF5FGFHHHADGFFEG0EGHHGFGEGGHFHHHHGHHHGHEBGGHHFFDGGFFD?FFHH4EEFCEFGDFGDH4FHFGFGDDFD/@C/=FF<<@FGF
@M02034:409:000000000-BFKT7:1:2107:20201:7981 1:N:0:32
AAAGTCGAGGTGCCTAAAGTGGCAACCCAGACTGCTCAGCATGTTGGTGGTGTAGAGCTTCCTGGAGCCGCGTGGCG
+
CCBCBFCBCCABGGGGGGGGGGGHGHHGGHEFH3GGDAGH5BGG5G2AF2EF13D5A53B5BBE32A210E0>>//>
@M02034:409:000000000-BFKT7:1:2107:19145:7985 1:N:0:32
AAAGTCGAGGTGCCTAAAGTGGCAACCCAGACTCAGGGGACTGTTGGTGGTGTAGAGCTTCCTGTAGCCGCATGGCGTTCGTACTTAAATATGGAACTAACCATTCCAATTTTCGCTGTCTCTTATACACATCTCCGAGCCCACGAGACC
+
BBBBBFBBBBABGGGGGGGFGGGHHHHGGHHGHHHHHHGFGHHHHHGFGCGFHHHHHHHHHHHHGFHGFGGFGGHFGEEGGGBGFHGHBFHHHFEFFHHGF0DGHFHHHHHHHFFGGFGHHHHHFHFFFFHHHGHHF><DGFHFGGGGDE
@M02034:409:000000000-BFKT7:1:2107:21552:7994 1:N:0:32
AAAGTCGAGGTGCCTAACGTGGCAACCCAGACTAGTAAGTCGGTTGGTGGTGTAGAGCTTCCTGTAGCCGCATGGCGTTCGTACTTAAATATGGAACTAACCATTCCAATTTTCGCTGTCCTTATACACATCTCC
+
A@BB>DA>A2>>FFGABB2FAFCGHFGGGGHGHB3FFBG5DEEABEF1AEEAFGGGFFH3FEBBE55FGAEEF1BB>E@FEGHGGFHHDGFHHHFB3FBFFGBGFB4BFGFHHF?/EEGHGGHGHGFGGDGCF@D
@M02034:409:000000000-BFKT7:1:2107:14223:7994 1:N:0:32
AAAGTCGAGGTGCCTAAAGTGGCAACCCAGACTTCGTCTCGGGTTGGTGGTGTAGAGCTTCCTGTAGCCGCATGGCGTTCGTACTTAAATATGGAACTAACCATTCCAATTTTCGCTGTCTCTTATACACATCTCCGAGCCCACGAGACC
+
CCCCCFCCCCBBGGGGGGGGGGGHHHHGGHHGHHHGHGHHHGGHFGGGGGEFGFHHHFHHHHHHGHHHHGGGGGHHGGGGGGHHHHGFEGFHHHHHGHGHHHHHHHGHHHHHHHGGGGGGHHHHEHHFHHFHFHHHG/BCGGHGCDGGGE
@M02034:409:000000000-BFKT7:1:2107:21569:7995 1:N:0:32
AAAGTCGAGGTGCCTAAAGTGGCAACCCAGACTAGTAAGTCGGTTGGTGGTGTAGAGCTTCCTGTAGCCGCATGGCGTTCGTACTTAAATATGGAACTCACCATTCCAATTTTCGCTGTCCTTATACACATCTCCGAGCCCACGAGACCA
+
A3AABFBAAD>>BGGGGFGGGFGGFHFGAEGFHHHGHHFHHGGGGGGEEEBBGGHBGHHHHEGBFGHHHGEGGEHHGEGEEE2GFFDGHHBFHFFHHG3FFHFHHHGGHHHHHHGEGGAGHHHHGHHFHFGHGGHGGGGDFHGGGGGGFG
@M02034:409:000000000-BFKT7:1:2107:20837:7996 1:N:0:32
AAAGTCGAGGTGCCTAAAGTGGCAACCCAGACTGATAGTAAGGTTGGTGGTGTAGAGCTTCCTGTAGCCGCATGGCGTTCGTACTTAAATATGGAACTAACCATTCCAATTTTCGCTGTCTCTTATACACATCTCCGAGCCCACGAGAC
+
BBBBBFBBB@BBGGGGFGGFGFGHHHHGDFDGGFGGCHHFFEG5FHGFGGDFGFHHHFHHGHHHHHGHHGGEGGHHGGGGGGGHHHHHFHHHHGHEEGHHGHHGFFHEGHGFHDFDGGGFGGFH?FFGGGFGHHGHF//@DFEE/CCFG
@M02034:409:000000000-BFKT7:1:2107:19527:8004 1:N:0:32
AAAGTCGAGGTGCCTAAAGTGGCAACCCAGACTAAGAGTAATGTTGGTGGTGTAGAGCTTCCCGTAGCCGCATGGCGTTCGTACTTAAATATGGAACTAACCATTCCAATTTTCGCTGTCTCTTATACACATCTCCGAGCCCACGAGACC
+
BBBBBFA3>?>ABFGFGCGFG4FGHHHGGHHGHGBGGFGBGDGGHHHGF2FFFFG5GHHHEFGEHGGGHGGEEFHHGGGGGEHHHHFGFD4GGEGFHHHHHGHHHHHF4FEHHHGGGGGEHHHHDHFGFHFHHGHFDCGGGGHGGC@GGF
@M02034:409:000000000-BFKT7:1:2107:5759:8011 1:N:0:32
AAAGTCGAGGTGCCTAAAGTGGCAACCCAGACTAAGAAGAATGTTGGTGGTGTAGAGCTTCCTGTAGCCGCATGGCGTTCGTACTTAAATATGGAACTAACCATTCCAATTTTCGCTGTCTCTTATACACATCTCCGAGCCCACGAGACC
+
AAAB>DAADAAAGGGGGGGGDGGHHHHGGHHGH33BF5BGGGHFGHHGCFFFFHGHHHHFHHHHGGGGHEGGGGGFFGGFGGHHGHHHFHHHHHHGHHFGHFFGHFFFFGHHH4EEGEEHHHHHBHHHHHHGFG3D<BC?CGHGFGGGGA
@M02034:409:000000000-BFKT7:1:2107:21827:8019 1:N:0:32
AAAGTCGAGGTGCCTAAAGTGGCAACCCAGACTAATGAGACGGTTGGTGGTGTAGAGCTTCCTGTAGCCGCATGGCGTTCGTACTTAAATATGGAACTAACCATTCCAATTTTCGCTGTCTCTTATACACATCTCCGAGCCCACGAGACC
+
BBBCAFCBCCBBGGGGGGGGGGGHHHHGGHHGHHHHHHHHHGGGFGGEFGEFHHHHHHHHHHHHGHHHHGGGGGHHGGGGGGHHHHHHHHHHHHHGHHHGHHFHHHGHHHHHHHGGGGGGHHHHHHGGGHHHGHHHGFFCGGHGGGGGGG
@M02034:409:000000000-BFKT7:1:2107:21849:8021 1:N:0:32
AAAGTCGAGGTGCCTAAAGTGGCAACCCAGACTCATAATTCTGTTGGTGGTGTAGAGCTTCCTGTAGCCGCATGGCGTTCGTACTTAAATATGGAACTAACCATTCCAATTTTCGCTGTCTCTTATACACATCTCCGAGCCCACGAGACC
+
CCCCCFCCCCBBGGGGGGGGGGGHHHHGGHHGHHHHHHHHHHHHHHHGGGGFGHHHHHGHHHHHHEHHHGGGGGHHGGGGGGHHHHGHHHHHHHHHGHHHHHHHHHFHGGHHHHGGGGGHHHHHHHHHFHFHGHHF?CCFGGHGGG?GDF
@M02034:409:000000000-BFKT7:1:2107:4312:8022 1:N:0:32
AAAGTCGAGGTGCCTAAAGTGGCAACCCAGACTCCTAATACGGTTGGTGGTGTAGAGCTTCCTGTAGCCGCATGGCGTTCGTACTTAAATATGGAACTAACCATTCCAATTTTCGCTGTCTCTTATACACATCTCCGAGCCCACGAGACC
+
A?ABAFBBBAAAGGG5FGBGBGDHGHHGGGHGHHHHHFGHDHGFFGEAAEEFGDHHHAFC5EGHFFGBGFGEFEBCEEEEGEHAGHFHBGHHHFGBFG3?EFD?GEFFFGHHHEED?EEHDFGHF?3B32BFGFF2DCCCCA/?/</?CF
@M02034:409:000000000-BFKT7:1:2107:25544:8025 1:N:0:32
AAAGTCGAGGTGCCTAAAGTGGCAACCCAGACTGGGAATGGGGTTGGTGGTGTAGAGCTTCCTGTCGCCGCATGGCGTTCGTACTTAAATATGGAACTACCCATTCCCATTTTCGCTGTCTCTTCTACACATCTCC
+
BAAAA@>AD?2>A4EEGF4BGFFFFC42F2F2EH22BBBFF2AECCA1A1ABA3DDGBGHH3GEEFAAEC?/>AGG@E@FEEFGEBB33??GG?3FFB330?3BBG43BBDFGB@D?DDFHB2?1?@FF0@CBFGH
@M02034:409:000000000-BFKT7:1:2107:23482:8033 1:N:0:32
AAAGTCGAGGTGCCTAAAGTGGCAACCCAGACTCATGAGACTGTTGGGCTTGCTGT
+
BBBBBFBBBDBBGGGGGGGGGGGHHHHGEHFFH3AD5D353BGHDF2A22B015B5
@M02034:409:000000000-BFKT7:1:2107:8046:8040 1:N:0:32
AAAGTCGAGGTGCCTAAAGTGGCAACCCAGACTAATCATCAGGTTGGTGGTGTAGAGCTTCCTGTAGCCGCATGGCGTTCGTACTTAAATATGGAACTAACCATTCCAATTTTCGCTGTCTCTTATACACATCTCCGAGCCCACGAGACC
+
CCCCBFCCCCAAGGGGGGGGGGGHHHHGGHHGHHHHHHHHHHHHHHGEFGEFHGHHHHHHHHHHHHHHHGGGGGHHGGEFGGHHHHHHHHHHHFGHHHHHHHHHHHGHHHHHHHGGGGEHHHHHHHHGHHHHHHHHGFGGGGHGGGGDGG
@M02034:409:000000000-BFKT7:1:2107:8856:8052 1:N:0:32
AAAGTCGAGGTGCCTAAAGTGGCAACCCAGACTGGTAAGGGTGTTGGTGGTGTAGAGCTTCCTGTAGCCGCATGGCGTTCGTACTTAAATATGGAACTAACCATTCCAATTTTCGCTGTCTCTTATACACATCTCCGAGCCCACGAGAC
+
ABCCAFBBBBBCGGGGGGGGGGGHHHHGGHHGHHDGGDFHHGFGGHHGGGEFHHHGHHHHHHHHHHHHHGGGGGHHGGGGGGFHHHHGHHGGHHGFFHHFHHFGHHFHHHHHHHGGGGGGHFHHHHGHFFHHHHHHGCCFGGGFGCGFG
@M02034:409:000000000-BFKT7:1:2107:10339:8057 1:N:0:32
AAAGTCGAGGTGCCTAAAGTGGCAACCCAGACTAAGAATACGGTTGGTGGTGTAGAGCTTCCTGTAGCCGCATGGCGTTCGTACTTAAATATGGAACTAACCATTCCAATTTTCGCTGTCTCTTATACACATCTCCGAGCC
+
BBBBBFBBBBABGGGGGGGGGGGHHHHGGHHGH33BB5FGBG?GFFFGGGEACFF5GBHHHFHHFGFGFEF0EFHCEGGEEGFCGHHHHHBFHFFFCGHHHEHGFHGHFGGHHEEDGDEFHEHHFHHD3BFHCGFF?<@/B
@M02034:409:000000000-BFKT7:1:2107:4583:8072 1:N:0:32
AAAGTCGAGGTGCCTAAAGTGGCAACCCAGACTAGGGGTGAGGTTGGTGGTGTAGAGCTTCCTGTAGCCGCATGGCGTTCGTACTTAAATATGGAACTAACCATTCCAATTTTCGCTGTCTCTTATACACATCTCCGAGCCCACGAGACC
+
>>>A>DAABBB?FGGGGGGGFGGGBEFGGHHGHGCG2BEEAGGFGHGEFEAFG3GFEGFCGHDFBFGGDEFEGGFCEEGGC>BGGHFFB4FFF333FGE3FC3FGDFBGHFGHGFEGGGDHFGGFFHGHFDGHEGEA/BCGGEGGGGGG<
@M02034:409:000000000-BFKT7:1:2107:24804:8073 1:N:0:32
AAAGTCGAGGTTCCTAAAGTGGCAACCCAGACTCATCAGAGGGGTGGTGGT
+
AAAA>FA>D?A1BFGA1BA3BFFHHHHGFGHGGHGHGFHGAFE/AAA/A/A
@M02034:409:000000000-BFKT7:1:2107:13437:8077 1:N:0:32
AAAGTCGAGGTGCCTAAAGTGGCAACCCAGACTAATAGTGGTGTTGGTGGTGTAGAGCTTCCTGGAGCCGCATGGCGTTCGTACTTAAATATGGAACTAACCATTCCAATTTTCGCTGTCTCTTATACACATCTCC
+
CCCCCFBCCDCCGGGGGGGGGGGHHHHGGHHGHDDGFHHHHHGFEHHGFGEFGFFFGFHHGGHD32B2FEE0E?EA?EGGGGFEGHHGDGHFFH33GGHH3F3FGDF4EFDHH4</EEEFFFGGFG3??22?CDGD
@M02034:409:000000000-BFKT7:1:2107:17287:8078 1:N:0:32
AAAGTCGAGGTGCCTAAAGTGGCAACCCAGACTCCGACGGCGGTTGGTGGTGTAGAGCTTCCTGTAGCCGCATGGCGTTCGTACTTAAATATGGAACTAACCATTCCAATTTTCGCTGTCTCTTATACACATCTCCG
+
AAAAAFAADDA1GGGFF1BGGGGGBGFEG0F0FGFGCEEGGGCGGEC>FG>FFBFF1GFHHF11GHHFHE?EEEH0EGGGGG0?FGFBDGBFGFFHHHHFGHEGHGGFDGGGHGCG?<?DHHGHHHH1<<GH1F11<
@M02034:409:000000000-BFKT7:1:2107:11788:8080 1:N:0:32
AAAGTCGAGGTGCCTAAAGTGGCAACCCAGACTCAGCATCATGTTGGTGGTGTAGAGCTTCCTGTAGCCGCATGGCGTTCGTACTTAAATATGGAACTAACCATTCCAATTTTCGCTGTCTCTTATACACATCTCCGAGCCCACGAGACC
+
BBBBBFBABAAAGGGGGGGGGFGHHHHGDEHGHHGHH5GH3FGGHHHGGGGGHGHHHFHHHCHHHHHFHGGFGGHHGGGGGGHHGHHGHHHHHEGHFGGFGHGGHFHHFGGHHGFGGEFHHHHH4FGHGGBGFGDDD//>@FFGC?CA??
@M02034:409:000000000-BFKT7:1:2107:14567:8091 1:N:0:32
AAAGTCGAGGTGCCTAAAGTGGCAACCCAGACTGATCAGCAGGTTGGTGGTGTAGAGCTTCCTGTAGCCGCATGGCGTTCGTACTTAAATATGGAACTAACCATTCCAATTTTCGCTGTCTCTTATACACATCTCCGAGCCCACGAGACC
+
3>AAAFBBDBAAFGGGGGGGGGGCFEFEEGEGHHHHHHHFHGGGGFCEFEBBF3GFGFHHHFHHGHHHHG0@EEHFGEFEFEEGHHGFHFEGFG3FGHHFHAEHHHHEBFFHHGEGGDEGHHHHFHHGE2GHFGHBD@DCFGHGGGFDCC
@M02034:409:000000000-BFKT7:1:2107:13439:8095 1:N:0:32
AAAGTCGAGGTGCCTAAAGTGGCAACCCAGACTAATAGTGGTGTTGGTGGTGTAGAGCTTCCTGTAGCCGCATGGCGTTCGTACTTAAATATGGAACTAACCATTCCAATTTTCGCTGTCTCTTATACACATCTCCGATC
+
??AB>DAAADAAGGGGFGFFFFGHHHHGGHGGHFGFEHGFHHGGFGF?FFEFHFHHHBHHFGHHB5FGHGG?EEGHGDGGCGFFGHFHBFGHHBFFEFBBFF3FGFEGFGGHHFEDD?FFHHHHHHDDBGECFGFD/</>
@M02034:409:000000000-BFKT7:1:2107:22053:8099 1:N:0:32
AAAGTCGAGGTGCCTAAAGTGGCAACCCAGACTAATGGGCCTGTTGGTGGTGTAGAGCTTCCTGTAGCCGCATGGCGTTCGTACTTAAATATGGAACTAACCATTCCAATTTTCGCTGTCTCTTATACACATCTCCGAGCCCACGAGACC
+
>AABAFBADDAAGGGGGGGGGGGHHHHGGHHGHHHHHHHHHGGHHHHGFGEFHHHHHHHHHHHHHHHHHGGGGGHHGGGGGGHHHHHGFGGHHGFFHHHGHGHHHHHHHHHHHHGGGGGGHHHHHHGHHHFHHHGHGGCGGGHGGFGGGE
@M02034:409:000000000-BFKT7:1:2107:7889:8111 1:N:0:32
AAAGTCGAGGTGCCTAAAGTGGCAACCCAGACTAAGAATACTGTTGGTGGTGTAGAGCTTCCTGTAGCCGCATGGCGTTCGTACTTAAATATGGAACTAACCATTCCAATTTTCG
+
AABCCFCCCCBCGGGGGGGGGGGHHHHGGHHGHBFFHHHHHHHHHHHGGGEFGHHHHHHHHHHHHHHHHGGGGGHHGEEAEE2?FGHHEBBBGGFH3FF3FE3BBFFHDFGHG4>
@M02034:409:000000000-BFKT7:1:2107:14344:8117 1:N:0:32
AAAGTCGAGGTGCCTAAAGTGGCAACCCAGACTGATAAGCAGGTTGGTGGTGTAGAGCTTCCTGTAGCCGCATGGCGTTCGTACTTAAATATG
+
AAAAAFAA1A>AGFFGGGGGGGGBGGGGGHCGHFHHHFGHHHHGHHGGE?FAA1F2FEDG1GHGGB221BEEFGHFG>EGGE0GHHHDHHG2@
@M02034:409:000000000-BFKT7:1:2107:18071:8118 1:N:0:32
AAAGTCGAGGTGCCTAAAGTGGCAACCCAGACTAGGGAGGGTGTTGGTGGTGTAGAGCTTCCTGTAGCCGCATGGCGTTCGTACTTAAATATGGAACTAACCATTCCAATTTTCGCTGTCTCTTATACACATCTCCGAGCCCACGAGACC
+
BCBCBFCCBCCCGGGGGGGGGGGHHHHGGHHGHFHGHBEGGGGGGHG1BEEFFBGFE5GH5GFHF@GEDEGCGGH1EAEFF1CHCGHD3DFBFBDFGHHFEC?FGDHEBGHHHBEGGDCGHFGGFFFBGFHFFHGGGC?DDGAFGGGGGF
@M02034:409:000000000-BFKT7:1:2107:14637:8125 1:N:0:32
AAAGTCGAGGTGCCTAAAGTGGCAACCCAGACTCAGCAGTCGGTTGGTGGTGTAGAGCTTCCTGTAGCCGCATGGCGTTCGTACTTAAATATGGAACTAACCATTCCAATTTTCGCTGTCTCTTATACACATCTCCGAGCCCACGAGAC
+
AAA?AFBAAD>>BFFGGGGFGGFGHHHFEHHGHGHHHHHHGGGGGGGFEGEBFFHFHGHHHFHFHGHHHGECGEFCEEFFEEGGHHGFHH4GHHGBCGHHHFHFHHHHHHGHH4EGGGBFFFHHHHHHGFFFFHHHE<CCCFGFGGGGG
@M02034:409:000000000-BFKT7:1:2107:3842:8132 1:N:0:32
AAAGTCGAGGTGCCTAAAGTGGCAACCCAGACTAATAATAATGTTGGTGGTGTAGAGCTTCCTGTAGCCGCATGGCGTTCGTACTTAAATATGGAACTAACCATTCCAATTTTCGCTGTCTCTTATACACATCTCCGAGCCCACGAGAC
+
ABAAADA>DDA4GGGG4FFGGDGHHDCEFGGGH33B55DA55DFGHHEFGFGHHHGHGHHHFHHHHH5AEEEGGGFEFGGGGHHGHBEFGFHHGEGGHFFG?EFGGHGHGHHF4@EEGEGHFHHGHHEHFHHHGFFF//>CFGF/>A<<
@M02034:409:000000000-BFKT7:1:2107:4924:8140 1:N:0:32
AAAGTCGAGGTGCCTAAAGTGGCAACCCAGACTAAGAATACTGTTGGTGGTGTAGAGCTTCCTGTAGCCGCATGGCGTTCGTACTTAAATATGGAACTAACCATTCCAATTTTCGCTGTCTCTTATACACATCTCCGAGCCCACGAGACC
+
AABBAFBBB2AAGGGGBFGGGGGHGHHGGHHGHH3FGGHHEFGFFFHAFGAFEGHGHFFH5GHGFFHFFEFGGGGGGGGGGGFHHHHGHHGHFHFBFGFFGFGFGFGHGGHFHFFGGGFFHHFGDGFHGEFH2?DFDCC?GGHGG??EGF
@M02034:409:000000000-BFKT7:1:2107:4942:8141 1:N:0:32
AAAGTCGAGGTGCCTAAAGTGGCAACCCAGACTAAGAATACTGTTGGTGGTGTAGAGCTTCCTGTAGCCGCATGGCGTTCGTACTTAAATATGGAACTAACCATTCCAATTTTCGCTGTCTCTTATACACATCTCCGAGCCCACGAGACC
+
BBBBBFBBBBABGGGGGGGGGGGHHHHGGHGGHHHHFGHHHHGHHGHGGGGFGHHFHHHHGHHHFGFFGGGGGGHEGEGGGGHHHHHHDGHEFH3DGHHHFFDHHHGFGHHHHGGGGFEFHHHHGHGHFFBGHHHGG/CCGFHGGGFGGF
@M02034:409:000000000-BFKT7:1:2107:5875:8148 1:N:0:32
AAAGTCGAGGTGCCTAAAGTGGCAACCCAGACTAAGGATCAGGTTGGTGGTGTAGAGCTTCCTGTAGCCGCATGGCGTTCGTACTTAAATATGGAACTAACCATTCCAATTTTCGCTGTCTCTTATACACATCTCCGAGCCCACGAGACC
+
CCCCAFBBCCAAFGGGGGGGGGGHGCGGGHHGHHHHHHHHHHHFGHGAFEBFGFHFHHHHEGHHHHH5GEECEGHGGFGFEFGAGHHFHHGGHHEFHHGFGHHHFHHFHHHHHGGGGGEBHHGHGHGHHFGFHHGDDCCDGCGGGGGGFC
@M02034:409:000000000-BFKT7:1:2107:24158:8159 1:N:0:32
AAAGTCGAGGTGCCTAAAGTGGCAACCCAGTGGGTTGGTGGTGTACCTCTTCCTGTAGCCGCATGGCGTTCGTACTTAAATATGGAACTAACCATTCCAATTTTCGCTGTCTCTTATACACATCTCCGAGCCCACGAGACCAGAGAGGAT
+
1>AAA3>ADDAA1GGGCGGGGFFFFGHGGHHCHEGGGGGCGFGFFHFGFGHHHHHHHHGHEEAEGHHG>EFE?>F?GFGHHHHBH1BGFFHHHBGHHHHHHHHFBEFEGGHHGHHGHH>21DEFGBGGCC?CFHE>>@/</CG0/CCCHG
@M02034:409:000000000-BFKT7:1:2107:8885:8170 1:N:0:32
AAAGTCGAGGTGCCTAAAGTGGCAACCCAGACTCATAATAATGTTGGTGGTGTAGAGCTTCCTGTAGCCGCATGGCGTTCGTACTTAAATATGGAACTAACCATTCCAATTTTCGCTGTCTCTTATACACATCTCCGAGCCCACGAGACC
+
AA?AA5AA?D>AFGGGGGGGGFFBFGGDGHHGHHHHFHFGGGGHHGGEFEEFGFGFFFHHHEGFHHHHHGAEEEHGGEEFEEGGGGFBGHEHHHFFFHHHGGHFHHGHHHHHHGGGGGFHHGHHHHHDGHGHHHHFD<CDCAGFDCGGGG
@M02034:409:000000000-BFKT7:1:2107:23880:8170 1:N:0:32
AAAGTCGAGGTGCCTAAAGTGGCAACCCAGACTAAGAATCATGTTGGTGGTGTAGAGCTTCCTGTAGCCGCATGGCGTTCGTACTTAAATATGGAACTAACCATTCCAATTTTCGCTGTTCTTATACACATCTCCGAGCCCACGAGACCA
+
AAABADBADDAAFGGGGGGGGGGHHHGGGGGGHHHFFFHH5DGGHHFEAEAFGFGHHFHHHGFHGFGHHGGEGFFAEEFGGEEGHHHGGHFGHGFHFHGHHFFGHGGHEGHGHH@?FGEHHHHFHH44GFHHHHGF/BCGFHE?DGGGGH
@M02034:409:000000000-BFKT7:1:2107:10658:8171 1:N:0:32
AAAGTCGAGGTGCCTAAAGTGGCAACCCAGACTTCTACGAAGGTTGGTGGTGTAGAGCTTCCTGTAGCCGCATGGCGTTCGTACTTAAATATGGAACTAACCATTCCAATTTTCGCTGTCTCTTATACACATCTCCGAGCCCACGAGACC
+
AA>AAFAADDAAFGGFGEGFFGAC4ACAFHDGH5GHHHGDHFG3FGGAFEEBBGFGHGHHHHHHDFGGGFE0EFCHFEFGGGFFGFHGHHFEHHFHCGB3F0?FHHHFDGGFGHEGGA??GGHGDGHH32FGCGHEB/C/<FGGCF/EDF
@M02034:409:000000000-BFKT7:1:2107:17975:8173 1:N:0:32
AAAGTCGAGGTGCCTAAAGTGGCAACCCAGACTACTACGCTTGTTGGTGGTGTAGAGCTTCCTGTAGCCGCATGGCGTTCGTACTTAAATATGGAACTAACCATTCCAATTTTCGCTGTCTCTTCTACACATCTCCGATCCCACGAGAC
+
AABBAD33>2AAFFGDBFFFGGGHHHGGGCGGHCH5G52AB2BBBGEEFGFFAGHFEDHHFHHFHGFFFGFEG?FG/BEF>FFHGGFHDGHHHHHEHHECGGGBGF??GGHHGBEEGGGGHHHH3BBG3?FHHGBFA</<CGHH?/@/C
@M02034:409:000000000-BFKT7:1:2107:25514:8174 1:N:0:32
AAAGTCGAGGTGCCTAAAGTGGCAACCCAGACTGGTAAGAATGTTGGTGGTGTAGAGCTTCCTGTAGCCGCATGGCGTTCGTACTTAAATATGGAACTAACCATTCCAATTTTCGCTGTCTCTTATACACATCTCCGAGCCCACGAGAC
+
CCBBCFBCCBCCGGGGGGGGGGGHHHHGGGHGH325DD3FGAGGFHHGFGGGHHHHHHHHHHHHHHHHHGGGGGHHGFFGGGHHHHFHHHHHHHHGHHHHHHHHHHHGHHHHHHGGGGGHHHHHHHHHHHHHHGHHGFGGGGHGGCFGG
@M02034:409:000000000-BFKT7:1:2107:4987:8179 1:N:0:32
AAAGTCGAGGTGCCTAAAGTGGCAACCCAGAGGGTTGGTGGTGTAGAGCTTCCTGTAGCCGCATGGCGTTCGTACTTAAATATGGAACTAACCATTCCAATTTTCGCTGTCTCTTATACACATCTCGAGCCCACGAGACCAGAGAGG
+
AAABABA>A2>4BCF54BBGFGEHHHHGGH222AE2EEFEEEFFDGDDFGHHHHHHHHHHEEEF1BCFEGGDECGFGFGHFFGFF3GFGB3B1DGHF?DGFGGHFE?EEF3GGGH?FBB4B3BB11B1?B/?F//<@/CE0<<F0/C
@M02034:409:000000000-BFKT7:1:2107:17996:8189 1:N:0:32
AAAGTCGAGGTGCCTAAAGTGGCAACCCAGACTACTACGCAGGTTGGTGGTGCAGAGCTTCCTGTAGGCGCATGGCGTTCGTTCTTAAATA
+
BAABBFBB>DAAGGGGGGGGGCFHHHHECCHFG3BF5BEC222B3F0AA1AA3AF5AGFF5BGG55A3@EE0BEGA/E/1EE311FF43FE
@M02034:409:000000000-BFKT7:1:2107:17598:8199 1:N:0:32
AAAGTCGAGGTGCCTAAAGTGGCAACCCAGACTAAGAATCAGGTTGGTGATGTAGAGCTTCCTGTAGCCGCATGGCGTTCGTACTTAAATATGGAACTAACCATTCCAATTTTCGCTGTCTCTTATACACATCTCCGAGCCCACGAGACC
+
A@BBBFBBBBAACGGGGGGGGGGHHHHGGHHGHGHHFHHHHHHHHHGEFHHFGGHFHHHHGHHH5GHHHGGCGEHGGGGFFFHGHHHHHHBGHGFHHHHHHHFHFFHFHGHHGGEGGFFHHHHHGHHHFGFGHHHBFBFGGGHGGGGGGE
@M02034:409:000000000-BFKT7:1:2107:23548:8200 1:N:0:32
AAAGTCGAGGTGCCTAAAGTGGCAACCCAGACTAATGAGAGGGTTGGTGGTGTAGAGCTTCCTGTAGCCGCATGGCGTTCGTACTTAAATATGGAACTAACCATTCCAATTTTCGCTGTCTCTTATACACATCTCCGAGCCCACGAGACC
+
BBBBAFBCCCBCGGGGGGGGGGGHHHHGGHHGHHHHHHHHHGGFHGGEFGEFHHHGHEHHHHHHGHHHHGGCGGHFGGGGGGHHHHHHFHHHHHGHGHHHHHGHFHHHHGHHHFGGGGFHHHHHHHHHHHHHHHHHE@DGGGHGFFGDGG
@M02034:409:000000000-BFKT7:1:2107:15883:8203 1:N:0:32
AAAGTCGAGGTGCCTAAAGTGGCAACCCAGACTAAGACGGGTGTTGGTGGTGTAGAGCTTCCTGTAGCCGCATGGCGTTCGTACTTAAATATGGAACTAACCATTCCAATTTTCGCTGTCTCTTATACACATCTCCGAGCCCACGAGAC
+
BBBBBFB?DDAAGGGG4AGBGCGHHHHGGAGFHHFHHHGGGEEGGHHFEEEFFHHFGHHHHHHGGHHGHGGEGGHHGGGGGGHHHHHHHHGHHHGHEHHBFFDCGFFHHHHHHHGGGGGHFFHHHHHHFGHHHHFDC?</@GEGGGCE?
@M02034:409:000000000-BFKT7:1:2107:8691:8206 1:N:0:32
AAAGTCGAGGTGCCTAAAGTGGCAACCCAGACTGGGGGGGGGGTTGGTGGTGTAG
+
CCCCCFBBCCABGGGFGGGGGGGHHHHGGH2A3A2AFGCFFFFFFFFA;A9;9/;
@M02034:409:000000000-BFKT7:1:2107:17586:8213 1:N:0:32
AAAGTCGAGGTGCCTAAAGTGGCAACCCAGACTAAGAATCAGGTTGGTGATGTAGAGCTTCCTGTAGCCGCATGGCGTTCGTACTTAAATATGGAACTAACCATTCCAATTTTCGCTGTCTCTTATACACATCTCCGAGCCCACGAGACC
+
BBBBAFBBBBABGGGGGGGGGGGHHHHGGHHGHCBHGHHFBGFFGHGEFAGHGGGEFDHHGGHHHFGFHEFEFGFFCGGFEGBGEHHHFGHHHG3FHHGFHF3FGHHB?FGHHFECFFEFFHGHBFFFGGFGHHFBF?B?@FFGGGGGGG
@M02034:409:000000000-BFKT7:1:2107:15359:8228 1:N:0:32
AAAGTCGAGGTGCCTAAAGTGGCAACCCAGTCTAATAAGTCGGTTGGTGGTGTAGAGCTTCCTGTAGCCGCATGGCGTTCGTACTTAAATATGGAACTAACCATTCCAATTTTCGCTGTCTCTTATACACATCTCCGAGCCCACGAGACC
+
A>AAAF?ADDAAGGGGGDGGGGFGHHHGGD3FGHHHGHCGAEEEEE?EE?EFE35FG5BFGHHFHDHHFGGCGEF1EEGCEE21GGGFHGHGHG3EGHHHC03FGFFFHHHHHFGDGEEGFHGGEGGGHFHHHGFFD//BGF/?<CCDFF
@M02034:409:000000000-BFKT7:1:2107:5297:8229 1:N:0:32
AAAGTCGAGGTGCCTAAAGTGGCAACCCAGACT
+
BBBBAFBBBBBBGGGGGGGGGFFHHHHGGGHFE
@M02034:409:000000000-BFKT7:1:2107:6022:8236 1:N:0:32
AAAGTCGAGGTGCCTAAAGTGGCAACCCAGACTAAGCAGAATGTTGGTGGTGTAGAGCTTCCTGTAGCCGCATGGCGTTCGTACTTAAATATGGAACTAACCATTCCAATTTTCGCTGTCTCTTATACACATCTCCGAGCCCACGAGACC
+
CBBBCFCBCCAAGGGGGGGGGGGGHHHFGHGFHHGHHHGFHHHHHHHGGGEFHHHGHHHHFGHGHHHGHGGGGGHHGGGGGGHHHHHHHHGHHGHHGHHHHGHHFHHGHHHHHHGGGGF3GGFHHHHHHHHHHHGFDC?FGGHECADGGF
@M02034:409:000000000-BFKT7:1:2107:15491:8242 1:N:0:32
AAAGTCGAGGTGCCTAAAGTGGCAACCCAGACTTGTATGCAGGTTGGTGGTGTAGAGCTTCCTGTAGCCGCATGGCGTTCGTACTTAAATATGGAACTAACCATTCCAATTTTCGCTGTCTCTTATACACATCTCCGAGCCCACGAGACC
+
BBBBBFBBBBBBGGGGGGGGGGGHHHHGAGCFHHGHHHHHFHHHHHGGGGFFHHHHHHFGHHHHGHHHHGG0EGHHGGGGGGGHHHHHHFHHHHEHHFHHHHHHHHHHHFGHHHFGGGEHHHGHGGFHHGDHGHGDF?CCGGHGGC?DGF
@M02034:409:000000000-BFKT7:1:2107:11192:8250 1:N:0:32
AAAGTCGAGGTGCCTAAAGTGGCAACCCAGACTATGGGTGCTGTTGGTGGTGTAGAGCTTCCTGTAGCCGCATGGCGTTCGTACTTAAATATGGAACTAACCATTCCAATTTTCGCTGTCTCTTATACACATCTCCGAGCCCACGAGACC
+
?AAABFBB@D2>BBFGFBGGGGGGGCHGGHHGHHGHHHB2EHHHHHGGEGEFGFHGHHHHGFGHGGHHHGEGGEHEEEGFFFGHHGFDGHGHHHHHGHFFHHFHGHHGHGFFH4EGFGEFHHHHGHGDFFEHFHFFEBC/CGGEGCGFGF
@M02034:409:000000000-BFKT7:1:2107:24291:8258 1:N:0:32
AAAGTCGAGGTGCCTAAAGTGGCAACCCAGACTCCTACTAATGTTGGTGGTGTAGAGCTTCCTGTAGCCGCATGGCGTTCGTACTTAAATATGGAACTAACCATTCCAATTTTCGCTGTCTCTTATACACATCTCCGAGCCCACGAGACC
+
CCCBCFCBDBABGGGGGGGGGGGHHHHGGHHGHHHHHHHHHHHHHHHGGGEFHHHEHHHHGHHHHHHHHGGGGGGHGEGGGGHHHHHHHHHFHGBEGHGHFGHHHHHHHHGHHGGEEEEFGHGFHHHHHFHHHHHGG?CCGGHGCCCGGG
@M02034:409:000000000-BFKT7:1:2107:23961:8259 1:N:0:32
AAAGTCGAGGTGCCTAAAGTGGCAACCCAGACTAATAATAATGTTGGTGGTGTAGAGCTTCCTGTAGCCGCATGGCGTTCGTACTTAAATATGGAACTAACCATTCCAATTTTCGCTGTCTCTTATACACATCTCCGAGCCCACGAGACC
+
CCCCAFBBBCBCGGGGGGGGGGGHHHHGGHHGHGFGFGHHCHHHHHHGGGEGGFGBFGEGGHHHDEFFHFGCGGHFFEFGGFFHHHHHGGHGFHBBHHHHFFEFGFHFHGHHHBEDFEE?HHGHFHHHHBGHGBFFD/CG?=EF@B@DDA
@M02034:409:000000000-BFKT7:1:2107:27786:8271 1:N:0:32
AAAGTCGAGGTGCCTAAAGTGGCAACCCAGACTTCTGGGCCTGTTGGTGGTGTAGAGCTTCCTGTAGCCGCATGGCGTTCGTACTTAAATATGGAACTAACCATTCCAATTTTCGCTGTCTCTTATACACATCTCCGAGCCCACGAGACC
+
CBCCBFBBCBABGGGGGGGGFGGHHHHGGHHGGFHGGGHFHFFG5G2BAAEEABFDAAFA5FGG5BF5FFF@EA?1>E>?EEBHEHHHD4F4@F33BGGE303BB?FFDFEHHFEEFE/3D4FHDEGHDBFHFFGEG?<@@/GE?/AEEF
@M02034:409:000000000-BFKT7:1:2107:15157:8278 1:N:0:32
AAAGTCGAGGTGCCTAAAGTGGCAACCCAGACTAGTCAGCAGGTTGGTGGTGTAGAGCTTCCTGTAGCCGCATGGCGTTCGTACTTAAATATGGAACTAACCATTCCAATTTTCGCTGTCTCTTATACACATCTCCGAGCCCACGAGACC
+
AAABAFBCCBBCGGGGGGGGGGGHHHHGGGHGHHHHHHHHGHHFGFCEFEEFHGHHHHHHHHHHHHHHHGGGGGHHGGGGGFHHHHHHHHHHHHHGHHGFHHFHHHGHHHHHHHGGGGGHHHHHFHGHGFHHHHHHGCFFGGHGGGGGGF
@M02034:409:000000000-BFKT7:1:2107:26131:8280 1:N:0:32
AAAGTCGAGGTGCCTAAAGTGGCAACCCAGACTGGTGGGCAGGTTGGTGGTGTAGAGCTTCCTGTAGCCGCATGGCGTTCGTACTTAAATATGGAACTAACCATTCCAATTTTCGCTGTCTCTTATACACATCTCCGAGCCCACGAGAC
+
CCCCBFCCCBBCGGGGGGGGGGGHHHHGGHHGHHHFGEEGHGGHHHGGCEEEGFHFGGGHHHHHHHHHHGGGGGFFGGGGGGHHHHHFHHHHGHDFHHHFFC3GHFHGHGGHHGGGGDDGHHGHFHFHHHHGHHHHGGGGGGGGC/<CE
@M02034:409:000000000-BFKT7:1:2107:11135:8281 1:N:0:32
AAAGTCGAGGTGCCTAAAGTGGCAACCCAGACTCAGCAGTCTGTTGGTGGTGTAGAGCTTCCTGTAGCCGCATGGCGTTCGTACTTAAATATGGAACTAACCATTCCAATTTTCGCTGTCTCTTATACACATCTCCGAGCCCACGAGACC
+
AABBAFBBBBBAGGGGGFGGGGGHHHHGFHHGHFFGFFHHFHHHHHHEEGEEHHHFEFGHDHHHFGHGFEGEGGGFGGGGGECEGFFGHGHGHHBBFHGGF1BGGGG?4BFHHBE/EE/BFFFGDGEGEGHFFFFBC</>@FEGD//<DF
@M02034:409:000000000-BFKT7:1:2107:16521:8284 1:N:0:32
AAAGTCGAGGTGCCTAAAGTGGCAACCCAGACTAAGACGCAGGTTGGTGGTGTAGAGCTTCCTGTAGCCGCATGGCGTTCGTACTTAAATATGGAACTAACCATTCCAATTTTCGCTGTCTCTTATACACATCTCCGAGCCCACGAGACC
+
BBBBAFAABBAAGGGGGGGGGGGGHHHGGHHGHFHGHHGGGGGGGHGGGGGFHHHHHHHHHHHGHHHHHGGGGGHHGGGGGGHHHHHHGHGHHHHHHHGHHGHHHHGFFHHHHEGGGFDDHFHHHHHHHHFHHHHEB<<BFGHGGFGGGA
@M02034:409:000000000-BFKT7:1:2107:21966:8291 1:N:0:32
AAAGTCGAGGTGCCTAAAGTGGCAACCCAGACTAGGGATTGTGTTGGTGGTGTAGAGCTTCCTGTAGCCGCATGGCGTTCGTACTTAAATATGGAACTAACCATTCAATTTTCGCTGTCTCTTATACACATCTCCGAGCCCACGAGACCA
+
AAAA>DAABBABGGGGGGGGEGGHHHHGGHGGHHGGGFHBGHHEGGHAAFEFGGHHFGHHHHHGFGGFGEEGGGHHGGGGGEFGGHHGHHGHHHGGGGBBFCFGHBFGGHHHHGEFGEFHHHHFHGFHGGFGHGGG@CCGGHF@D/?EFF
@M02034:409:000000000-BFKT7:1:2107:6840:8295 1:N:0:32
AAAGTCGAGGTGCCTAAAGTGGCAACCCATGAGAAGCAGGTTGGTGGTGTAGAGCTTCCTGTAGCCGCATGGCGTTCGTACTTAAATATGGAACTAACCATTCCAATTTTCGCTGTCTCTTATACACATCTCCGAGCCCACGAGACCAG
+
CCBCCFCABC>AGGGGFGGGGGGHHGHGGHHGHDGHFHHHHHHGGGGGFGGHFHHHHHHHHHHHHHGGGGBFFEEEFGEFHHHHHFFFGGGFEHGHGHHHHHHHFFGHHHHEEGGGEHHHHHHGHFFHHCHHGFCDGGGGGGCFGGGHH
@M02034:409:000000000-BFKT7:1:2107:20237:8295 1:N:0:32
AAAGTCGAGGTGCCTAAAGTGGCAACCCAGACTGTGAGTCAGGTTGGTGGTGTAGAGCTTCCTGTAGCCGCATGGCGTTCGTACTTAAATATGGAACTAACCATTCCAATTTTCGCTGTCTCTTATACACATCTCCGAGCCCACGAGACC
+
A3AAAFAADA>AFGGGGGGGGGGFGGHDAGGFGHHB5DDEGGFHHFCAAEBBG3D5F5AFGAFGBEAGHEE0?BGFE?E?B>BBEFF3GFEFH3BGHF3GGFHFFHH44F?FD4>AEE/B4BFG44??F111FGF1E/<CCCGECCGFGA
@M02034:409:000000000-BFKT7:1:2107:12774:8317 1:N:0:32
AAAGTCGAGGTGCCTAAAGTGGCAACCCAGACTACGACGAATGTTGGTGGTGTAGAGCTTCCTGTAGCCGCATGGCGTTCGTACTTAAATATGGAACTAACCATTCCAATTTTCGCTGTCTCTTATACACATCTCCGAGCCCACGAGACC
+
AAAAAFAAD?1AGGGG1FGGGGFFFFHEEAGGHHHFGGEEEGGGFHHAFEEFGFGFHGHHFCHGBGGGHGG/EEH0EFGFGEHHGFBFHGBDGGFHHHGHFCDFDGFFHHHHHFEGGG<<>DGHDGHFFGFHFGD1C>//CFCEG?CECF
@M02034:409:000000000-BFKT7:1:2107:25992:8319 1:N:0:32
AAAGTCGAGGTGCCTAAAGTGGCAACCCAGACTCAGCCGCATGTTGGTGGTGTAGAGCTTCCTGTAGCCGCATGGCGTTCGTACTTAAATATGGAACTAACCATTCCAATTTTCGCTGTCTCTTATACACATCTCCGAGCCCACGAGACC
+
CCCCCFCCCCBBGGGGGGGGGGGHHHHGGHHGH3FHH3A2EFGGHHGEFGGGHHHGHHHHHHHHHHGGHGGGGGHHGGGGGGHHHHHGHHHHHGFHHHGGHHHHHHGHHHHHHHGGGGGHHHHHHHGHHHGHHHHHGCCDGGHGGCFGGF
@M02034:409:000000000-BFKT7:1:2107:8040:8324 1:N:0:32
AAAGTCGAGGTGCCTAAAGTGGCAACCCAGACTAATGCTTTGGTTGGTGGTGTAGAGCTTCCTGTAGCCGCATGGCGTTCGTACTTAAATATGGAACTAACCATTCCAATTTTCGCTGTCTCTTATACACATCTCCGAGCCCACGAGACC
+
CCCCCFCCCCBBGGGGGFGGGGGHHHHGGHHGHHHHHHHHHHHHHGGGGGGFHHHHHHHHHHHHHHHHHGGGGGHHGGGGGGHHHHHHHHHHHHGHHHGHHHHHHHGHHHHHHHGGGGEDHHHHHHHHHGHHHHHGGGGGGGHGGFGGGG
@M02034:409:000000000-BFKT7:1:2107:18138:8326 1:N:0:32
AAAGTCGAGGTGCCTAACGTGGCAACCCAGACT
+
1>AAAFAADDAAGFFDG1ABGFGCEGHEFCGFH
@M02034:409:000000000-BFKT7:1:2107:16669:8329 1:N:0:32
AAAGTCGAGGTGCCTAAAGTGGCAACCCAGACTCATAAGACTGTTGGTGGTGTAGAGCTTCCTGTAGCCGCATGGCGTTCGTACTTAAATATGGAACTAACCATTCCAATTTTCGCTGTCTCTTATACACATCCCGAGCCCACGAGACCA
+
BAACBFCBBB>AGGGGGGGGGGGHHHHGGHGGHHGHHHHHHGHHGGHGGGEFGFHFHHHHHHHHHGHGGGGGGGHFGFGEGGGHHHHHHGHHHHFFHFHHFAFGGHHFFHHHHHGGGGGEHHHHGHGHHFDGFHGDGGGGFHGGGGGGEF
@M02034:409:000000000-BFKT7:1:2107:24308:8330 1:N:0:32
AAAGTCGAGGTGCCTAAAGTGGCAACCCAGACTACTCGTCCTGTTGGTGGTGTAGAGC
+
CCCCCFBADBBCGGGGGGGGGGGHHHHGGHHGHB3A32BA2BGH5G2A2AF113D555
@M02034:409:000000000-BFKT7:1:2107:7626:8338 1:N:0:32
AAAGTCGAGGTGCCTAAAGTGGCAACCCAGACTACTGATAAGGTTGGTGGTGTAGAGCTTCCTGTAGCCGCATGGCGTTCGTACTTAAGTATGGAACTAACCATTCCAATTTTCGCTGTCTCTTATACACATCTCCGAGCCCACGAGACC
+
BBCCBFCCCBACGGGGGGGGDFFHHHHGGHHGHFHHHHHH5GFAFHFEFGGGEHHHHHHHHHHHHFHFHEGFGGHGGGGGGGHHFHFB4GHHHHBFGGHFFGHFHFFDGGHGHFFFGGGHHGHHGHHFHHGHHHFBFFGCCGHEGCCFGF
@M02034:409:000000000-BFKT7:1:2107:24328:8339 1:N:0:32
AAAGTCGAGGTGCCTAAAGTGGCAACCCAGACTACTC
+
ABBBBFBBBBBBGGGGGGGGGGGHHHHGGHHGH3AAA
@M02034:409:000000000-BFKT7:1:2107:18141:8344 1:N:0:32
AAAGTCGAGGTGCCTAAAGTGGCAACCCAGACTAATAAGCAGGTTGGTGGTGTAGAGCTTCCTGTAGCCGCATGGCGTTCGTACTTAAATATGGAACTAACCATTCCAATTTTCGCTGTCTCTTATACACATCTCCGAGCCCACGAGACC
+
BBBCCFBCCCAAGGGGGGGGGGGGHHHGGHHGHHGHHHHHHGHHHHGFGGBFGHHHHHHHHHHHHHHHHGGGGGHHGGGGFGHHHHGHHHGHHHHHHHHGHHHHHHHGHHHHHHGGGGGHHGHHHHHHHHGHHHHHGCGGGGHGGGGGGF
@M02034:409:000000000-BFKT7:1:2107:7640:8348 1:N:0:32
AAAGTCGAGGTGCCTAAAGTGGCAACCCAGACTACTGATAAGGTTGGTGGTGTAGAGCTTCCTGTAGCCGCATGGCGTTCGTACTTAAATATGGAACTAACCATTCCAATTTTCGCTGTCTCTTATACACATCTCCGAGCCCACGAGACC
+
AABBAFBBDBAAGGGGG4GFGEFHHHHGGGHGHHHHGHHHHGHGGHGFFFEFGHHHHHHHHHHFGHHHHGGGGGHHGGGGGFHHHHGG3FDFGFHGHFFHHHHEHFHGHHHHHHGGGGGGHHHHHFFHFGHFHHGHGC?C?EHAGGGGGG
@M02034:409:000000000-BFKT7:1:2107:22325:8357 1:N:0:32
AAAGTCGAGGTGCCTAAAGTGGCAACCCAGACTTCTACGCTTGTTGGTGGTGTAGAGCTTCCTGTAGCCGCATGGCGTTCGTACTTAAATATGGAACTAACCATTCCAATTTTCGCTGTCTCTTATACACATCTCCGAGCCCACGAGACC
+
AAAAABABDBAAGGGGGGGFGFGHEGHGGGGGHGHHHHGGGGGHFHHEFEEFGFDFGGHHHGHFFGHGHEEGGEHHGGGGFGHHHHHGGHGHHHHHFHFFHGFGHGFFHHHHHHEGGGGHHGHHHHGHHEFGGHGHD@CCCGHG@/CGDF
@M02034:409:000000000-BFKT7:1:2107:11701:8364 1:N:0:32
AAAGTCGAGGTGCCTAAAGTGGCAACCCAGACTAATAAGAATGTTGGTGGTGTAGAGCTTCCTGTAGCCGCATGGCGTTCGTACTTAAATATGGAACTAACCATTCCAATTTTCGCTGTCTCTTATACACATCTCCGAGCCCACGAGACC
+
AABABFAABBAAGGGGCEGGGGGHHGFAFFGGGH3GEGDF5B5DAG2BF2EEABA5FHHHHFBGFHBB3EC?EE11>E?FEEFGGFFBFG4FED33GF3BFEFHFD4B4BFGB4EEGGE3?4FGDGDG4GFFE3DFA@//CFGF?@CA/?
@M02034:409:000000000-BFKT7:1:2107:5104:8371 1:N:0:32
AAAGTCGAGGTGCCTAAAGTGGCAACCCAGACTTCTAAGAAGGTTGGTGGTGTAGAGCTTCCTGTAGCCGCATGGCGTTCGTACTTAAATATGGAACTAACCATTCCAATTTTCGCTGTCTCTTATACACATCTCCGAGCCCACGAGACC
+
CBBBBFCCCCCCGGGGGGGGGGGHHFHGGHHGHHHHHHHHHHHHHHGGFGFFHHHGHHHHHHHHGHHGHEGGGGHHGGGGGGHHHHHHHHHHHHHHHHHHHHGHHHHHHHHHHHGGGGEHHHHHHHGHGHHHHHGGGGGGCCACDDCAFF
@M02034:409:000000000-BFKT7:1:2107:20246:8376 1:N:0:32
AAAGTCGAGGTGCCTAAAGTGGCAACCCAGACTAATCATCAGGTTGGTGGTGTAGAGCTTCCTGTAGCCGCATGGCGTTCGTACTTAAATATGGAACTAACCATTCCAATTTTCGCTGTCTCTTATACACATCTCCGAGCCCACGAGAC
+
A?AAAFBAD@AAGGGGGGGFGFFFGHGEAHHGHGDBGFHHHHHHHEEEEGEAGFHEFDDGHFGFHHHHHGECGFHHGEGBEEHHHHHGHHEHHEGFGHGHHGHHHHHFHGFHHFEGFE?FGGHHFFGFHF2?GHFBE@?CGGFC/<DDD
@M02034:409:000000000-BFKT7:1:2107:5111:8389 1:N:0:32
AAAGTCGAGGTGCCTAAAGTGGCAACCCAGACTTCTAAGAAGGTTGGTGGTGTAGAGCTTCCTGTAGCCGCATGGCGTTCGTACTTAAATATGGAACTAACCATTCCAATTTTCGCTGTCTCTTATACACATCTCCGAGCCCACGAGAC
+
AAAB>DAABDAAGGGGFFGEEFFHFFFGEHHGHHCFHHH3BFHB3BA2AA1F1FGFFHB3FBGHADG5BEA0?E11EFCAF1FFAGHH3GFBFF3FE33F3F3FD4FEGHHGGFE/EF/FFGBFG4?33BFBGHDGGF</</FAC/C/E
@M02034:409:000000000-BFKT7:1:2107:12559:8395 1:N:0:32
AAAGTCGAGGTGCCTAAAGTGGCAACCCAGACTACGAAGAATGTTGGTGGTGTAGAGCTTCCTGTAGCCGCATG
+
CCCCCFCBCBBCGGGGGGGGGGGHHHHGGHHGHHHCAAA23BGH5GB211B113D555B35BA5B5A53AE0EA
@M02034:409:000000000-BFKT7:1:2107:20666:8400 1:N:0:32
AAAGTCGAGGTGCCTAAAGTGGCAACCCAGACTCGGGAGGGGGTTGGTGGTGTAGAGCTTCCTGTAGCCGCATGGCGTTCGTACTTAAATATGGAACTAACCATTCCAATTTTCGCTGTCTCTTATACACATCTCCGAGCCCACGAGACC
+
BAABBF?AB?AAFGGFGGGGFGGGCGGEFAFDHGDGG2EAE0EEEE0EAEEFF3GFB@FHHFHHGFHHGGG?EEFACAEFEEGHEHHDFHEFHH33BFGHF01G1GGG2FDGHG@DECCGFHHHGHD1?C1<CF1FD-<CCGHFGCGGGE
@M02034:409:000000000-BFKT7:1:2107:20644:8401 1:N:0:32
AAAGTCGAGGTGCCTAAAGTGGCAACCCAGACTCGGGAGGGGGTTGGTGGTGTAGAGCTTCCTGTAGCCGCATG
+
BBBBAFBADDAAGGGG4BDGBFFFHHGEGHDGHF2AE2EEG0E0AEE>CDFE13FDFDFF3GG@F4B@DEEEFE
@M02034:409:000000000-BFKT7:1:2107:17606:8412 1:N:0:32
AAAGTCGAGGTGCCTAAAGTGGCAACCCAGACTACTTGTCTTGTTGGTGGTGTAGAGCTTCCTGTAGCCGCATGGCGTTCGTACTTAAATATGGAACTAACCATTCCAATTTTCGCTGTCTCTTATACACATCTCCGATCCCACGAGAC
+
ABBBBFABBBBBGGGGAFEGGGGHHHHGGHGFH33D5ADA5DBGGEGEF2EFHHHHEGHHFHGEGGHHFGGGGGHGGGGGEFBHGHHGGGFFHEHHHHHFFCGFFHHEEGFHGFEGG/EFHHGGBF4BFFHHHHHG?//<CGHFCGCFF
@M02034:409:000000000-BFKT7:1:2107:7471:8416 1:N:0:32
AAAGTCGAGGTGCCTAAAGTGGCAACCCAGACTGATAAGTGTGTTGGTGGTGTAGAGCTTCCTGTAGCCGCATGGCGTTCGTACTTAAATATGGAACTAACCATTCCAATTTTCGCTGTCTCTTATACACATCTCCGAGCCCACGAGACC
+
CCCCCFCCCCBBGGGGGGGGGGGHHHHGGHHGHHHHHHHGHHHHHHGFGGEFGHHHHHHHHHHHHHHHHGGGGGHHGGGGGGHHHHHHHHHHHHHHHHHHHHHHHHGHHHHHHHGGGGGGHHHHHHGHHHHHHHHGGGFGGGHGGGGGGG
@M02034:409:000000000-BFKT7:1:2107:13078:8427 1:N:0:32
AAAGTCGAGGTGCCTAAAGTGGCAACCCAGACTGAGGTGAGGGTTGGTGGTGTAGAGCTTCCTGTAGCCGCATGGCGTTCGTACTTAAATATGGAACTAACCATTCCAATTTTCGCTGTCTCTTATACACATCTCCGAGCCCACGAGACC
+
BBBBAFBBBDABGGGFFFGGFGGHHHHGGHHGHHHHG3BGHHGAGFGEFGGGGHHGHHHHHHHHHFHHHFGGGGHAEEGGGGGHGHFHHHHHHHGFGHHHHHEGHFGHHHHHHGFDGFFFHGHHHHHFGGFHHFFGE?@CGFGGGGGGD>
@M02034:409:000000000-BFKT7:1:2107:7469:8436 1:N:0:32
AAAGTCGAGGTGCCTAAATTGGCAACCCAGACTGATAAGAGTGTTG
+
A?A1>D1>A1>AGGGCFG3BBEBGCFCEAFCCB1GGHHG1BAF12A
@M02034:409:000000000-BFKT7:1:2107:27674:8443 1:N:0:32
AAAGTCGAGGTGCCTAAAGTGGCAACCCAGACTAAGAATACGGTTGGTGGTGTAGAGCTTCCTGTAGCCGCATGGCGTTCGTACTTAAATATGGAACTAACCATTCCAATTTTCGCTGTCTCTTATACACATCTCCGAGCCCACGAGACC
+
AAAABFBBBBAAGGGGGGGGGGGHHHHGGHHGHGHGEDBGHHGHGGGGGGGFHHHFGHHHHHHHHHHHHGGGGGHHGGGGGGGHHHHHHHHHHHHHGHHHHHGHHHGHHHHHHHGGGGGEHHHHHHHHHHHHGHGHD/C?DFHGGGGGGG
@M02034:409:000000000-BFKT7:1:2107:26077:8443 1:N:0:32
AAAGTCGAGGTGCCTAAAGTGGCAACCCAGACTCAGCCGGGTGTTGGTGGTGTAGAGC
+
ABAABFBADDAAFGGGGGGGGGDFHHHEAHDGGH3F3AAEGEEGCH1AB?EFC3D555
@M02034:409:000000000-BFKT7:1:2107:21069:8445 1:N:0:32
AAAGTCGAGGTGCCTAAAGTGGCAACCCAGACTCCGGGTGGTGTTGGTGGTGTAGAGCTTCCTGTAGCCGCATGGCGTTCGTACTTAAATATGGAACTAACCATTCCAATTTTCGCTGTCTCTTATACACATCTCCGAGCCCACGAGACC
+
CCCCCFCBCCBBGGGGGGGGGGGHHHHGGHHGHHHGGGFFGGGHGHHFFGFFHHHFFHHHHHHHGHHHHGGGGGHHGGGGGGFHHHHGHHHHHGHHGHFEFHGHHHHHFFHHHFGGGDGHHHHHHHHHFGFHHHFHGDGGGGHGGGGGGF
@M02034:409:000000000-BFKT7:1:2107:11773:8448 1:N:0:32
AAAGTCAGGTGCCTAAAGTGGCAACCCAGACTCATAATGATGTTGGTGGTGTAGAGCTTCCTGTAGCCGCATGGCGTTCGTACTTAAATATGGAACTAACCATTCCAATTTTCGCTGTCTCTTATACACATCTCCGAGCCCACGAGACCA
+
AA?AAFFFFFFFFGGGGGGGGCFFGGG2GFGHHFHGGHGHHHHHHFEFGAFH3DGGGFHGHFHFFGHHGG?EGHFFBEFG>BGGHFGFHHHHGBHHFEGHHHGHHHBFHHHHGEGGGEGHFHHGHGDHHFGGHGEDDGGGGHGGGGGGGC
@M02034:409:000000000-BFKT7:1:2107:24606:8454 1:N:0:32
AAAGTCGAGGTGCCTAAAGTGGCAACCCAGACTAATATTCATGTTGGTGGTGTAGAGCTTCCTGTAGCCGCATGGCGTTCGTACT
+
A?AAABAADD1>FGFBGFFGF1FFHHCA0AGA11B122DA2D2GGH/AAAEE/AFBF1FCDGHFA2BA1/AAEEHGCEE/E?0/B
@M02034:409:000000000-BFKT7:1:2107:25270:8461 1:N:0:32
AAAGTCGAGGTGCCTAAAGTGGCAACCCAGACTGCGAGGGGGGTTGGTGGTGTAGAGCTTCCTGTAGCCGCATGGCGTTCGTACTTAAATATGGAACTAACCATTCCAATTTTCGCTGTCTCTTATACACATCTCCGAGCCCACGAGACC
+
CCCCCFCCCCCBGGGGGGGGGGGHHHHGGHHGHGHGFGGGGGGGGGGGGGCFGHHHHHHHHHHHGHHHHGGGGGHHGDGGGGFHHHHHHHHHHHGHGHHGHHGHGHHHGGGGGGGGGGGGGGFGGGGFFFEFGGFGECFFFFFEDBFFFE
@M02034:409:000000000-BFKT7:1:2107:20717:8464 1:N:0:32
AAAGTCGAGGTGCCTAAAGTGGCAACCCAGACTAATCATCAGGTTGGTGGTGTAGAGCTTCCTGTAGCCGCATGGCGTTCGTACTTAAATATGGAACTAACCATTCCAATTTTCGCTGTCTCTTATACACATCTCCGAGCCCACGAGACC
+
CCCCCF@ABCABGGGGGGGGGGGHHHHGGHFFHHFGHHHHHHHHGHGDGGGFGHHGGHHHHHHHHHHHHGGGGGHHGGGGGGHHHHHGHHHHHFDGHHHFHHGHHHHHHHHHHGGGGEFGHFHHHHHHFFGGHHGHGCCCGGHGGGGGGG
@M02034:409:000000000-BFKT7:1:2107:20949:8469 1:N:0:32
AAAGTCGAGGTGCCTAAAGTGGCAACCCAGACTAGTAAGAATGTTGGTGGTGTAGAGCTTCCTGTAGCCGCATGGCGTTCGTACTTAAATATGGAACTAACCATTCCAATTTTCGCTGTCTCTTATACACATCTCCGAGCCCACGAGACC
+
CCCCCFCCCBBCGGGGGGGGGGGHHHGGGHHGH3FHHHHFFFGEGHGGGGGFGFHFHFHHHHHHHHHHHGGGGEHFGEEGGGGHHHHGHHHHHHHHGHHHFHDGHHHGHGHHGFGGGGGHHHHHHHHHHHEGHHGGG@FGGGHGGGGGGF
@M02034:409:000000000-BFKT7:1:2107:4645:8470 1:N:0:32
AAAGTCGAGGTGCCTAAAGTGGCAACCCAGACTAGTCATCAGGTTGGTGGTGTAGAGCTTCCTGTAGCCGCATGGCGTTCGTACTTAAATATGGAACTAACCATTCCAATTTTCGCTGTCTCTTATACACATCTCCGAGCCCACGAGACC
+
>AABBFBBBBAABFGFGGGGGGGFHHHGGHHGHHHHHHHHHHGGGHGEFGGFHFHHHFHHFBHFGFHHHGF@EEHEEGGEFEGHHHHGHHHFHHHHHHHHGHGHHFHFHHGHHDEGGGGGHFHFGHFHHHHFHHHHG@CCCEFGGFGFGF
@M02034:409:000000000-BFKT7:1:2107:25254:8471 1:N:0:32
AAAGTCGAGGTGCCTAAAGTGGCAACCCAGACTGCGAGGGGGGTTGGTGGTGTAGAGCTTCCTGGAGCCGCATGGCGTTCGTACTTAAATATG
+
BBCCBFCCCCBBGGG5GGGGGGGHHHHGGHHF3FGDEFGGGGGG?C/DEDGFG1F1DFGGDGGF00FFCDG-CDFA<DDGA</:CGHG0FCGC
@M02034:409:000000000-BFKT7:1:2107:14016:8474 1:N:0:32
AAAGTCGAGGTGCCTAAAGTGGCAACCCAGACTCATCCGTCGGTTGGTGGTGTAGAGCTTCCTGTAGCCGCATGGCGTTCGTACTTAAATATGGAACTAACCATTCCAATTTTCGCTGTCTCTTATACACATCTCCGAGCCCACGAGACC
+
CCBBBFCCCCCCGGGGGGGGGGGHHHHGGHHGHGGHHHA2FEGGGGGGGGFFHHHHGHHHHHHHGHHHHGGGGGHHGGGGGGHHHHHHGHHGHHHFHHHHGGGHHHHGHGHHHHGGGGGGHHHHHHHHHHGHHHHHGCGGGGHGC?DGGA
@M02034:409:000000000-BFKT7:1:2107:13997:8477 1:N:0:32
AAAGTCGAGGTGCCTAAAGTGGCAACCCAGACTCATCCGTCGGTTGGTGGTGTAGAGCTTCCTGTAGCCGCATGGCGTTCGTACTTAAATATGGAACTAACCATTCCAATTTTCGCTGTCTCTTATACACATCTCCGAGCCCACGAG
+
AAAAAFAAD1A1FGG1B1AFGGEHHCHGGHHGHFCGHCF/A/EEEGGEGEGGHHHFHHHHGGHHGHHGHGGEGEAFGGGGGGFHHHFHEGHHHBGBCGF>FFHFHGFG2FGHHFEFGCGEHGHHFGFHFFFHHHHFB/B@GGHG//C
@M02034:409:000000000-BFKT7:1:2107:19954:8480 1:N:0:32
AAAGTCGAGGTGCCTAAAGTGGCAACCCAGACTAATCATAAGGTTGGTGGTGTAGAGCTTCCTGTAGCCGCATGGCGTTCGTACTTAAATATGGAACTAACCATTCCAATTTTCGCTGTCTTTATACACATCTCCGAGCCCACGAGACCA
+
A?AABFBBBBAAGGGGGGGFGGGGHHHGGHHGHGHHHHHHHGHFGHGGGGEFGHHGHHHHFHHHGHGDHEGGGGHFGGGGEEHHHHHHHHHHHHGFFHHHHEFHHHHHFGHHHHGGGGGFHFHGHGGFHGGHGGHG?DGCFGFG?D?EGG
@M02034:409:000000000-BFKT7:1:2107:7238:8483 1:N:0:32
AAAGTCGAGGTGCCTAAAGTGGCAACCCAGACTCAGC
+
AAABAFAABDBACGGGGFGGGFGHHHHGGGHGHFFGG
@M02034:409:000000000-BFKT7:1:2107:23251:8484 1:N:0:32
AAAGTCGAGGTGCCTAAAGTGGCAACCCAGACTCCGCAGCAGGTTGGTGGTGTAGAGCTTCCTGTAGCCGCATGGCGTTCGTACTTAAATATGGAACTAACCATTCCAATTTTCGCTGTCTCTTATACACATCTCCGAGCCCACGAGACC
+
AAA?AFAADD>AAGFFGGGGGFFE1CGEGGGGHHHEEEEGHHEFFGGEFFAFHHHHGFHGHFHEFGHGHGGGFFG0EEEEEG0GFGHHHHBGHH>DFGFBCCGHFHHGBGFHH2EEGGEEHHHHFHGGFCDGHHHHE/BBCGGGCCGCCE
@M02034:409:000000000-BFKT7:1:2107:18628:8487 1:N:0:32
AAAGTCGAGGTGCCTAAAGTGGCAACCCAGACTACTTAGCGTGTTGGTGGTGTAGAGCTTCCTGTAGCCGCATGGCGTTCGTACTTAAATATGGAACTAACCATTCCAATTTTCGCTGTCTCTTATACACATCTCCGAGCCCACGAGACC
+
AAAAAF1>DDAAGGGGGGFGFGGBGHHGCFCFHHHHHHCHEEEEHGAAFF/BGGGFGFFHHHHHGHGHHGCEGGHGGGGFGGHEGH2FGFGHHHFGFH>CGGHHFHFG2GFHHGG?A/EGHFHHHGHH2C<GHHFGG//<CGHAC/C?/A
@M02034:409:000000000-BFKT7:1:2107:12550:8488 1:N:0:32
AAAGTCGAGGTGCCTAAAGTGGCAACCCAGACTCAGAATAATGTTGGTGGTGTAGAGCTTCCTGTAGCCGCATGGCGTTCGTACTTAAATATGGAACTAACCATTCCAATTTTCGCTGTCTCTTATACACATCTCCGAGCCCACGAGACC
+
A3AABFBBDD2AGGGGGGGGGGGFFHHFFHDGHHHGGGGFHHGHHFGEFEEBGDFDGGFGHFGFGHHHHGFCGEHHGAEFFEGHHHFFHHFHHEDFGHGHHHHFHHHDFGHHHFEFGEEG4FGGGFFB4GHFHHFHGGC@CEF/<>/DGG
@M02034:409:000000000-BFKT7:1:2107:18606:8499 1:N:0:32
AAAGTCGAGGTGCCTAAAGTGGCAACCCAGACTACTTAGCGTGTTGGTGGTGTAGAGCTTCCTGTAGCCGCATG
+
AABBADAABDBBGGGGFGGGFGGHHHHGGHHGHFHHB5GHGGGEHA2E1EEFAFF5DEFEGFGFBDDBEEE0F>
@M02034:409:000000000-BFKT7:1:2107:12539:8502 1:N:0:32
AAAGTCGAGGTGCCTAAAGTGGCAACCCAGACTCAGAATAATGTTGGTG
+
A@11ADAA@D>ABFDGGGGFG1F0CA0AF00AFFFCB1BAFGDGHDF/A
@M02034:409:000000000-BFKT7:1:2107:25925:8502 1:N:0:32
AAAGTCGAGGTGCCTAAAGTGGCAACCCAGACTAATCAGCAGGTTGGTGGTGTAGAGCTTCCTGTAGCCGCATGGCGTTCGTACTTAAATATGGAACTAACCATTCCCAATTTTCGCTGTCTCTTATACACATCTCCGAGCCCACGAGAC
+
CCCBBFBBCCBCGGGGGGGGGGGHHHHGGHHGHHGHFFHH5GHHHHGEEFFEA3F5EDAEFGFGHBFFFEGCFEF1>?EEE>2GGHHFEGHFFF3@GCHHC03F?BFDF??GHH4>/<EEHH4BG?DGHBGHFF3BFE@B/BCCF@CGGA
@M02034:409:000000000-BFKT7:1:2107:16634:8511 1:N:0:32
AAAGTCGAGGTGCCTAAAGTGGCAACCCAGACTGAGAATCATGTTGGTGGTGTAGAGCTTCCTGTAGCCGCATGGCGTTCGTACTTAAATATGGAACTAACCATTCCAATTTTCGCTGTCTCTTATACACATCTCCGAGCCCACGAGACC
+
BCBBBFBCCCAAGGGGGGGGGGGFGHHGGHHGHHGGHHHHHHFHHHGGGGBBFGHHHHHHHFHHHHHFHGGGGGHHGGGGGGHHHHHFGHGHHGBFHHHHHHGHHHHGFHHHHHGGGGEEFGHHHHHGHHEHHHHGF@CDFGHGGGGAGG
@M02034:409:000000000-BFKT7:1:2107:18291:8516 1:N:0:32
AAAGTCGAGGTGCCTAAAGTGGCAACCCAGACTCAGCAGAAGGTTGGTGGTGTAGAGCTTCCTGTAGCCGCATGGCGTTCGTATTTAAATATGGAACTAACCATTCCAATTTTCGCTGTCTCTTATACACATCTCCGAGCCCACGAGACC
+
CCCCCFCCCCCCGGGGGGGGGGGHHHGGGHHGHF3AEDGEHHHHHHGFGGEFHHHGHHHHHHHHHHHHHGGGGGHHGGGGGGHGHHHGHHHHGHHHHHHGHHHHHHHHHGHHHHGGGGGGHHHF4FFFBC2B?BGDB//>D//?@CFDDG
@M02034:409:000000000-BFKT7:1:2107:25422:8517 1:N:0:32
AAAGTCGAGGTGCCTAAAGTGGCAACCCAGACTACGAAGCAGGTTGGTGGTGTAGAGCTTCCTGTAGCCGCATGGCGTTCGTACTTAAATATGGAACTAACCATTCCAATTTTCGCTGTCTCTTATACACATCTCCGAGCCCACGAGACC
+
AAAAAFAB@D2AFGFGFGGGGGGCEFGGGHHGHHHGGHGGFEGFGFEEFGAFGFGFGGHHGGHFBFGFGE@EGGHHEEGEGGHFHHHHHHGGHHEFHHFFFFHGHFFHHHHHHHGGGGEGDGHHHHGFEGEHHHHHGGGGGGHEGGGD.F
@M02034:409:000000000-BFKT7:1:2107:27377:8521 1:N:0:32
AAAGTCGAGGTGCCTAAAGTGGCAACCCAGACTGAGA
+
BBBBBFABBBBBGGGGGGGGGGGHGCGGGHHF3F335
@M02034:409:000000000-BFKT7:1:2107:27626:8535 1:N:0:32
AAAGTCGAGGTGCCTAAAGTGGCAACCCAGACTAATGGTCGGGTTGGTGGTGTAGAGCTTCCTGTAGCCGCATGGCGTTCGTACTTAAATATGGAACTAACCATTCCAATTTTCGCTGTCTCTTATACACATCTCCGAGCCCACGAGACC
+
AAAAAFAAD?ABGGGGGFGGGGGFHHHGGHHGGGHHHGHHGGG22EEEFGEGGHHGHHHHFHHH5DFFHGGGGGGHGGGGEGGHHHHH@FFGHGFBFHFHHHFGGHHHHHHHHHGGGGDGHHHHHHFFGHBHFHHGG/<@CFHG?<<CD<
@M02034:409:000000000-BFKT7:1:2107:20749:8537 1:N:0:32
AAAGTCGAGGTGCCTAAAGTGGCAACCCAGACTAGTAGTCGTGTTGGTGGTGTAGAGCTTCCTGTAGCCGCATGGCGTTCGTACTTAAATATGGAACTAACCATTCCAATTTTCGCTGTCTCTTATACACATCTCCGAGCCCACGAGACC
+
BBAAA5>AADAAGGGGGGGGGGGCBGHDFEHGHHHHHHHHGFEGHHHGEG1BGGHFFHHHFHHGFFHHHGGGGGHHGEGGGGFHGGHHGHDHHBFFFHHHHHHHHGHHFGHHHHGGGGGBFHHHHHGFGHHHHGFFGGCCGGHGGGCEGG
@M02034:409:000000000-BFKT7:1:2107:21426:8544 1:N:0:32
ACAGTCGAGGTGCCTAAAGTGGCAACCCAGACTTCGAAGAGTGTTGGTGGTGTAGAGCTTCCTGTAGCCGCATGGCGTTCGTACTTAAATATGGAACTAACCATTCCAATTTTCGCTGTCCTTATACCATCTCCGAGCCCACGAGACCAG
+
A3>>AFBA3A>>BGFGFGGFGCFFGHFEGEFGBGHGHHGGHBGHGEHEEEBBFFHGHBHGHAFFGFGHHGGGGEHHEEGFEE2FHHGFGFBEEHFGHHHHHHHHHHHHDGHHHFGGD?EFHFHHH?GFFHHHHFG<<@<CHFGGCGGGHG
@M02034:409:000000000-BFKT7:1:2107:6462:8545 1:N:0:32
AAAGTCGAGGTGCCTAAAGTGGCAACCCAGACTACTAAGAATGTTGGTGGTGTAGAGCTTCCTGTAGCCGCATGGCGTTCGTACTTAAATATGGAACTAACCATTCCAATTTTCGCTGTCTCTTATACACATCTCCGAGCCCACGAGACC
+
BBBCAFBBCBCCGGGGGGGGGGGGHHHGGHHGHHHHHFHHGHHHHHHFFGEFGFHFHFGHHHHHHHHHHFGGGGHHGGGGGGHHHHHHFHHHHFFFHHGHHHGGHHHHHHHHHHGGGGGHHHHHHHGHHHHHHHHGGCGGGGHGGGGGGG
@M02034:409:000000000-BFKT7:1:2107:15380:8558 1:N:0:32
AAAGTCGAGGTGCCTAAAGTGGCAACCCAGACTTCGCCGTCGGTTGGTGGTGTAGAGCTTCCTGTAGCCGCATGGCGTTCGTACTTAAATATGGAACTAACCATTCCAATTTTCGCTGTCTCTTATACACATCTCCGAGCCCACGAGACC
+
BBBBBFAADDBBCGGGGGGGGGGHHHHGGHHGHHHGGGGGGGGGGGGEFGEFEGHHHHHFHGHHGGHHHGGGGGHHGGGFGGHEHHHFFHBGHGGGEHGGHHHHHHHHHHHHHHGGGFGHHHHHGHHHGHFHHHHHGDGGGGHGGGGGDF
@M02034:409:000000000-BFKT7:1:2107:27098:8559 1:N:0:32
AAAGTCGAGGTGCCTAAAGTGGCAACCCAGACTCATCCTCCTGTTGGTGGTGTAGAGCTTCCTGTAGCCGCATGGCGTTCGTACTTAAATATGGAACTAACCATTCCAATTTTCGCTGTTCTTATACACATCTCCGAGCCCACGAGACCA
+
ABBBAD?AB@AAGGGGGF4GDGGHHHHGGHHGHHHHHHHHHGHHHHHGGGEFGHHHHHHHHGHHHHHHHGGGGGHHGGGGGGHHHHHGFGHHHHHHGHHFHHHHGHHHGHHHHHGGGGGHHFHGGHHFHFHHHGFGC/B<FAG/@@EGGF
@M02034:409:000000000-BFKT7:1:2107:5660:8560 1:N:0:32
AAAGTCGAGGTGCCTAAAGTGGCAACCCAGACTGGTAGGGAGGTTGGTGGTGTAGAGCTTCCTGTAGCCGCATGGCGTTCGTACTTAAATATGGAACTAACCATTCCAATTTTCGCTGTCTCTTATACACATCTCCGAGCCCACGAGACC
+
BBBABFABBBABGGGGGFGGGGGFHGHGGGHGHHHHHHGGEEGFGHGEFGEFGHHHHHHHHGHHHHHHHGGGGGHHGGGGGGGHHHHHHHHGHHGHHHGHGHHHHHHGHHHHHHGGGGEGHHHHHHGHHHHHHHDGGGGGGGHGGGGGGF
@M02034:409:000000000-BFKT7:1:2107:21844:8562 1:N:0:32
AAAGTCGAGGTGCCTAAAGTGGCAACCCAGACTACTAAGCAGGTTGGCGGTGTAGAGCTTCCTGTAGCCGCATGGCGTTCGTACTTAAATATGGAACTAACCATTCCAATTTTCGCTGTCTCTTATACACATCTCCGAGCCCACGAGACC
+
AA33ADAADDAACBDGGGGGGFCBBA4AFG2AFGGHFGFHHHCFFGC3A0AEEFD5F5FHHEHDBGBFBE?@EFFAEEEAEA1??@FBHHBFG33BFGHGHHHGBGGFFHFHHDECFGDFFFFFDGH?F<GCFFGBECBD/<FEC@CGGC
@M02034:409:000000000-BFKT7:1:2107:11878:8566 1:N:0:32
AAAGTCGAGGTGCCTAAAGTGGCAACCCAGACTTCGGAGCGTGTTGGTGGTGTAGAGCTTCCTGTAGCCGCATGGCGTTCGTACTTAAATATGGAACTAACCATTCCAATTTTCGCTGTCTCTTATACACATCTCCGAGCCCACGAGACC
+
CCCCCFCCCCAAFGGGGGGGGGGHHHHGGGHGHHGGGGGGGGGGHHEG1EEFHGHGHHHHHHHHFHHHHGGGGGHHGGGGGFGHHHGGHHHHHHBGGHGHGHHHHHHHHHHHHHGGGDDHHHHHHHHHHHHHHHHHGCGCGGHGGGFGDF
@M02034:409:000000000-BFKT7:1:2107:27183:8566 1:N:0:32
AAAGTCGAGGTGCCTAAAGTGGCAACCCAGACTAATAAGCATGTTGGTGGTGTAGAGCTTCCTGTAGCCGCATGGCGTTCGTACTTAAATATGGAACTAACCATTCCAATTTTCGCTGTCTCTTATACACATCTCCGAGCCCACGAGAC
+
AABBBDAB@BBAFGGFGGGFGGFHHGHGGAHCGB3DF5B3AFFHHHGEFFGFGGHBFFFHGHHGHGHGAEF?EGHFEE0?EECGGDFHGHGFEGBFHHFCCA3FGFBFFGGHH?E/?E?EGEGD4GHGEFDGHHGFGGGGGGEA/DFGD
@M02034:409:000000000-BFKT7:1:2107:15360:8567 1:N:0:32
AAAGTCGAGGTGCCTCAAGTGGCAACCCAGACTTCGCCGTCGGTTGGTGGTGTAGAGCTTCCTGTAGCCGCAT
+
AAAAAFAAA1>AGFG1BFGGFG0AAAE0FHAEGFFAEGEAEECAEEAEEEE/F1F2FFD1B@1B122@1E@/B
@M02034:409:000000000-BFKT7:1:2107:17903:8571 1:N:0:32
AAAGTCGAGGTGCCTAAAGTGGCAACCCAGACTTCTAAGACTGTTGGTGGTGTAGAGCTTCCTGTAGCCGCATGGCGTTCGTACTTAAATATGGAACTAACCATTCCAATTTTCGCTGTCTCTTATACACATCTCCGAGCCCACGAGACC
+
BBBBBFBBDDABGGGGGGGGGFGFFHHGGHHGHHHHHHHHHGHGHHHGGGEFHHHGHHHHHHHHGHHHHFGGGGHHGGGGGGHHHHHHHHFHHFHGHHHHHHHHGHHHHHHHHHGFGGGHHHHHHHHHGHHGHHHHGGCGGGHGGGCGCG
@M02034:409:000000000-BFKT7:1:2107:24472:8572 1:N:0:32
AAAGTCGAGGTGCCTAAAGTGGCAACCCAGACTCAG
+
AAAAAFAADDAAGEGFFBG3A1FFGBG?F0FC1FCC
@M02034:409:000000000-BFKT7:1:2107:17394:8578 1:N:0:32
AAAGTCGAGGTGCCTAAAGTGGCAACCCAGACTGGGGAGAAGGTTGGTGGTGTAGAGCTTCCTGTAGCCGCATGGCGTTCGTACTTAAATATGGAACTAACCATTCCAATTTTCGCTTCTCTTATACACATCTCCGAGCCCACGAGACCA
+
BBBBBFBBBBBBGGGGGGGGGGGHHHHGGCHGHGAGGCE?CFFHHGGGFDFFF3GBGDEGHHHG5D5FFEG0EEH1EAEGEFCFHHGDHHHHHB33GFBGFCDGFHF4BF?GD4/?FFGHHHHHHDHFHBFGFHHGGFGGGHGGGGGGGG
@M02034:409:000000000-BFKT7:1:2107:13857:8579 1:N:0:32
AAAGTCGAGGTGCCTAAAGTGGCAACCCAGACTGGGGCGGGGGTTGGTGGTGTAGAGCTTCCTGTAGCCGCATGGCGTTCGTACTTAAATATGGAACTAACCATTCCAATTTTCGCTGTCTCTTAT
+
BAABBFCCCBABGGGGGGGGGGGHHHHGGHHGHHHFGGGGGGGEEFGEFGEF?BGED??GFCGGGBGBDDC@DGHADDGGGGCCHHGHHHHFHH1DGHFHF.0CF0GFHHHHG0ADGG.::CCG0G
@M02034:409:000000000-BFKT7:1:2107:4630:8596 1:N:0:32
AAAGTCGAGGTGCCTAAAGTGGCAACCCAGACTAA
+
AAAA1DAA1DAAGGFGGGGB11EA1EGCGHHGH1F
@M02034:409:000000000-BFKT7:1:2107:4606:8605 1:N:0:32
AAAGTCGAGGTGCCTAAAGTGGCAACCCAGACTAATAAGAAGGTTGGTGGTGTAGAGCTTCCTGTAGCCGCATGGCGTTCGTACTTAAATATGGAACTAACCATTCCAATTTTCGCTGTCTCTTATACACATCTCCGAGCCCACGAGACC
+
AABBAFBBBCCBGGGGGGGGGGGHHHHGGHGFHHHHHHHHFHHFGG?BFFEFGHHHHHHGHHHFFHGHHEGGGGHHGGGGGGHHHHHHHHHHHEFGHHGFHFFHHHHHHHHHHDE<EGFDHHFHGHGHHHFHFHFHGGC?GCGGGGGGGE
@M02034:409:000000000-BFKT7:1:2107:8722:8608 1:N:0:32
AAAGTCGAGGTGCCTAAAGTGGCAACCCAGACTAATAATCAGGTTGGTGGTGTAGAGCTTCCTGTAGCCGCATGGCGTTCGTACTTAAATATGGAACTAACCATTCCAATTTTCGCTGTCTCTTATACACATCTCCGAGCCCACGAGAC
+
AAAA>FABB?AAGGGGGGGGGBFHHDHGDEHGHHHHHHHHHHHHHHGBFEBFG3EFGFGHHBHH5DHGHFGCDFHHGGGGFEHHHHEBGHHHHGFFFHHEGFHHHHFBGGGHHGGGGGEFDDFHG4FG?GGGHHFBD@@CC/GFGGGCF
@M02034:409:000000000-BFKT7:1:2107:6520:8611 1:N:0:32
ACAGTCGATGTGCCTAAAGTGGCAACCCAGACTCCTACGGCTGTTTGTGGTGTAGAGCTTCCTGTAGCCGCATGGCGTTCGT
+
A1>AAFAA1B>@AGGGGGGF1BFCCHGACHAFEB1FBG00A?EHG1BB0/FFG1F21ABB1FGF1E2AF/A>EBEAEFG/BB
@M02034:409:000000000-BFKT7:1:2107:8415:8613 1:N:0:32
AAAGTCGAGGTGCCTAAAGTGGCAACCCAGACTACGAATAAGGTTGGTGGTGTAGAGCTTCCTGGAGCCGCATGGCGTTCGTACTTAAATATGGAACTAACCATTCCAATTTTCGCTGTCTCTTATACACATCTCCGAGCCCACGAGACC
+
CCBCBFCCCCAAGGGGGGGGGGGHHHHGGHHGHHHGFGHGFGHHHHGEEGEFGEGFGFGHFHHH3AFCCGG@FGHFEEFGGABGEHHHHGHHGGFFHHHGFFBGFFGBHHGHHDEEGGGFHHGHEHHFFCFGFGHB?<CFFGEFC@AGG<
@M02034:409:000000000-BFKT7:1:2107:17064:8618 1:N:0:32
AAAGTCGAGGTGCCTAAAGTGGCAACCCAGACTTCGTCGGGGGTTGGTGGTGTAGAGCTTCCTGTAGCCGCATGGCGTTCGTACTTAAATATGGAACTAACCATTCCAATTTTCGCTGTCTCTTATACACATCTCCGAGCCCACGAGACC
+
AB@ABFAADDAAGGGGGGGGGFE4AFEEFHHGHHHGHGEGGGEGGGG>FEEFHFEFHFHHHFHHFGHHHGGGEGHHGEGFGG0GHHFBFGBGHHEGHHHHFHGGHHHGGHFHHHGGGGGHHHHHHHHHHHGHHHGEDGGGCGHGC--AEE
@M02034:409:000000000-BFKT7:1:2107:27513:8623 1:N:0:32
AAAGTCGAGGTGTCTAAAGTGGCAACCCAGACTGATCAGAAGGTTGGTGGTGTAGAGCTTCCTGTAGCCGCATGGCGTTCGTACTTAAATATGGAACTAACCTTTCCAATTTTCGCTGTCTCTTATACACATCTCCGAGCCCACGAGACC
+
BBBBBFBAB2AA4BGGGBFGFFFGHHHGGHHGHFHHGHHABFHGHHGAAEEAA3G55BF35F5BFDFA3BE@EE11>>>FEEFHHHHHF@GD@D33BFDF303B33B4DF?FG4EEEFE3BFF?BEGGFFGBGHHB?<@@<//F@/<CD?
@M02034:409:000000000-BFKT7:1:2107:6507:8623 1:N:0:32
AAAGTCGAGGTGCCTAAAGTGGCAACCCAGACTCCTACGGCTGTTGGTGGTGTAGAGCTTCCTGTAGCCGCATGGCGTTCGTACTTAAATATGGAACTAACCATTCCAATTTTCGCTGTCTCTTATACACATCTCCGAGCCCACGAGACC
+
BCBBBFABBBBBGGGGGGGGFFFHHHHGGHHGHHHHHHGGGGGGHHHEFGEFFHGHHHHHFHHHGFGFGEGGGGHHGFGGGEHHHHHHHHHHHHGHHHGHHHFGHHGHHHGHHHGGGGFFHHGGHHGHHHHHGHHGGGGGGGHGDGFGDE
@M02034:409:000000000-BFKT7:1:2107:11338:8626 1:N:0:32
AAAGTCGAGGTGCCTAAAGTGGCAACCCAGACTAATAAGAAGGTTGGTGGTGTAGAGCTTCCTGTAGCCGCATGGCGTTCGTACTTAAATATGGAACTAACCATTCCAATTTTCGCTGTCTCTTATAACATCTCCGAGCCCACGAGACCA
+
BBBBBBBADB?AFGGFGGGGGGGGHHHFGDHGHHHHHHHHHHHHGHGFFEABFFGHFHHHHFGFHHHHHGGGGEHGGGGGGGHHHHHGHHHHHFHHGGHGHHHHHHGHFHHHHHGGGFGFHHHHHHHHHFGGHGFFGGGGGHGG?FGGEG
@M02034:409:000000000-BFKT7:1:2107:18527:8627 1:N:0:32
AAAGTCGAGGTGCCTAAAGTGGCAACCCAGACTAGGGGTGAGGTTGGTGGTGTAGAGCTTCCTGTAGCCGCATGGCGTTCGTACTTAAATATGGAACTAACCATTCCAATTTTCGCTGTCTCTTATACACATCTCCGAGCCCACGAGACC
+
BBBBAFCBCCCCGGGGGGGGGGGHHHHGGHHGHHHHHGEGHHHGHHGEFEEFGHHHHHHHHHHHHHHGHEFGGGHHGGGGGGHHHHHHHHHFHHGGHHGGHHHHHHHHHHHHHHGGGFEGGFHHHHHDGF2GHHHHE/DCGGHGGDGGGC
@M02034:409:000000000-BFKT7:1:2107:27473:8639 1:N:0:32
AAAGTCGAGGTGCCTAAAGTGGCAACCCAGAATGCTAAGACTGTTGGT
+
AAAAA3AA1A1A11FGGFG3FGFFFG00AFG0F11DA2B1A1BF21/B
@M02034:409:000000000-BFKT7:1:2107:24129:8648 1:N:0:32
AAAGTCGAGGTGCCTAAAGTGGCAACCCAGACTAATAATAAGGTTGGTGGTGTAGAGCTTCCTGTAGCCGCATGGCGTTCGTACTTAAATATGGAACTAACCATTCCAATTTTCGCTGTCTCTTATACACATCTCCGAGCCCACGAGACC
+
A?ABAFAAD2>AGGGFCBGGEGFGGFGGGHHGHHGHGHHHAGHDBFE2AEEFGEHFHFHCGGHGFAFFHGGFGEGHEDEGDEEGGGHHHHHGFHGEFGEEEFBFF4FFHHHHHHEFEGGDFGGHGHFGFGBHFG3FD?/</CGGGGGGGF
@M02034:409:000000000-BFKT7:1:2107:24147:8649 1:N:0:32
AAAGTCGAGGTGCCTAAAGTGGCAACCCAGACTAATAATAAGGTTGGTGGTGTAGAGCTTCCTGTAGCCGCATGGCGTTCGTACTTAAATATGGAACTAACCATTCCAATTTTCGCTGTCTCTTATACACATCTCCGAGCCCACGAGACC
+
ABBBAFBBDBAAFGGGGGGGGGGFHGHGGGHGHHHHHHHHHHHFGHGGGGFFGFHGHHGHHFHHFGHHHGGGGEHGGFGGGGHHHHHGHHHGHHHHHHHGHHFHGHHHHHHHHHGEFGGHHGHHHHHFFFFFHFFFFCG/DGHGGGGGGE
@M02034:409:000000000-BFKT7:1:2107:27474:8658 1:N:0:32
AAAGTCGAGGTGCCTAAAGTGGCAACCCAGACTCCTACGACTGTTGGTGGTGTAGAGCTTCCTGTAGCCGCATGGCGTTCGTACTTAAATATGGTACTAACCATTCCAATTTTCGCTGTCTCTT
+
A3AABFAA322>BFGFGGGGFGGCFHHEFFEFFBFFABEAE?EFHEEAFEABFBFDHDDHH3FDFDEDGECCEGHFE>E1BEFGHG43@GEFFE44B4FHHEFFHHHF4B3GG4EEEF/34?BD
@M02034:409:000000000-BFKT7:1:2107:27453:8665 1:N:0:32
AAAGTCGAGGTGCCTACAGTGGCAACCCAGACTCCTACGACTGTTGGTGGTGTA
+
A?AA>B1AA1>>BFG11A1EGCCFGEFG00BCB1FDH1E/EEAF21FE/AAF/A
@M02034:409:000000000-BFKT7:1:2107:11675:8669 1:N:0:32
AAAGTCGAGGTGCCTAAAGTGGCAACCCAGACTACTTCTCATGTTGGTGGTGTAGAGCTTCCTGTAGCCGCATGGCGTTCGTACTTAAATATGGAACTAACCATTCCAATTTTCGCTGTCTCTTATACACATCTCCGAGCCCACGAGACC
+
CCCCCFBCCCAAGGGGGGGGGGGHHHHGDHFGHHHHHHHHHHHHHHHEFGEFHHHHHHHHHHHHHHHHGGGGGGHHGGGGGGHHHHHGHHGHHGGFFHDGHHGHGHFFHHHHHBEGGGGHHFHHHHGHHFGHHHHGF?CCGGHGGGGGGF
@M02034:409:000000000-BFKT7:1:2107:20396:8671 1:N:0:32
AAAGTCGAGGTGCCTAAAGTGGCAACCCAGACTAGTAAGGAGGTTGGTGGTGTAGAGCTTCCTGTAGCCGCATGGCGTTCGTACTTAAATATGGAACTAACCATTCCAATTTTCGCTGTCTCTTATACACATCTCCGAGCCCACGAGACC
+
BBBBBFBADBABGGGGGGGGGGGGHHHGGHHGHHHGHHHHHHGGGHGGGGEFGFHFHGFHHHHHHHHGHGGGGFHGGGGGGFHHHHGGHGGHHHGHHHHFGFHHHHHFHHHHHHGGGGFFHHHHHHHHGFHHHHHGGCCCFGHGG?GGGF
@M02034:409:000000000-BFKT7:1:2107:7547:8676 1:N:0:32
AAAGTCGAGGTGCCTAAAGTGGCAACCCAGACTGGGGCGGGGGTTGGTGGTGTAGAGCTTCCTGTAGCCGCATGGCGTTCGTACTTAAATATGGAACTAACCATTCCAATTTTCGCTGTCTCTTATACACATCTCCGAGCCCACGAGACC
+
BBBBBFBABBBBGGGGGGGGGGGHGHHGGHHGHGGDGGGFECFGEEEEEGEFGHHFFHHHFHHHHHHGHGCCGGHHGDGGGDFGHHGGHHGFGHFHHHHFHGDGHHHHHHHHHFCCGAABB0CGGHHHGHFFB0BFA9ABAGEEFGGGG?
@M02034:409:000000000-BFKT7:1:2107:16535:8677 1:N:0:32
AAAGTCGAGGTGCCTAAAGTGGCAACCCAGACTGTGGGGGCGGTTGGTGGTGTAGAGCTTCCTGTAGCCGCATGGCGTTCGTACTTAAATATGGAACTAACCATTCCAATTTTCGCTGTCTCTTATACACATCTCCGAGCCCACGAGACC
+
AABB>FBCCCABGGGGGGGGGGGHHHHGGHHGHHHHHGGGGGGEFGGEFG?FFGHHHEHHHHHHGGGHGFGGGGHHGGGGGGHHHHGHHHFHHHHGGHEFGHHHGHHHHHHHHDDDGGDFHEHHHHGHHCGHGFFGGCCCGGHGGGGGGC
@M02034:409:000000000-BFKT7:1:2107:13070:8680 1:N:0:32
AAAGTCGAGGTGCCTAAAGTGGCAACCCAGACTACTAGGTCGGTTGGTGGTGTAGAGCTTCCTGTAGCCGCATGGCGTTCGTACTTAAATATGGAACTAACCATTCCAATTTTCGCTGTCTCTTATACACATCTCCGAGCCCACGAGACC
+
BBBBBFBAB@AAFFGGGGGGFGGGHHHGGHHGHC3FFHHBFEGGGGGFFEEFHFHHHFHHHHHHHHHHHGGEGGHHGGGGGGHHHHGGDGHHHGFHFHGGHHFHHHHHHHHHHFFEEDEFHHHHGHGGFBFHHGHFDCCC@FHGGDGGGA
@M02034:409:000000000-BFKT7:1:2107:7566:8682 1:N:0:32
AAAGTCGAGGTGCCTAAAGTGGCAACCCAGACTCATCCTGCTGTTGGTGGTGTAGAGCTTCCTGTAGCCGCATGGCGTTCGTACTTAAATATGGAACAACCATTCCAATTTTCGCTGTCTCTTATACACATCTCCGAGCCCACGAGACC
+
BBCCAFBBBDAAGGGGGGGGGGGHHHHGGGHGHHHH5BG3G3FHHFHFGGEFHHHEHGFHHHHHHHGHHGGGGGHGGGGGGGFHHH4F3BFGGFBGH2?FFGBF4DHHDGHH4E<EEEBF4DGBG4FDG2F2D3DD?BFGGEFGCGD?F
@M02034:409:000000000-BFKT7:1:2107:15812:8690 1:N:0:32
AAAGTCGAGGTGCCTAAAGTGGCAACCCAGACTAATCGGCAGGTTGGTGGTGTAGAGCTTCCTGTAGCCGCATGGCGTTCGTACTTAAATATGGAACTAACCATTCCAATTTTCGCTGTCTCTTATACACATCTCCGAGCCCACGAGACC
+
A@?1ADAADDAABGGGGGGGG1FFGHHECACFGHHHFFECEEEHGAEEFEABF1FDGBBGHAGFBGGHHGC?EFHHGEEAE?CHHHFDGFDHHFBDGGBFGFHFHHHDFHEGDB/EEC<F2FF2>>D2FF<<FGHBE?CGCFHGG/@AFC
@M02034:409:000000000-BFKT7:1:2107:9111:8693 1:N:0:32
AAAGTCGAGGTGCCTAAAGTGGCAACCCAGACTAGTGGGTCTGTTGGTGGTGTAGAGCTTCCTGTAGCCGCATGGCGTTCGTACTTAAATATGGAACTAACCATTCCAATTTTCGCTGTCTCTTATACACATCTCCGAGCCCACGAGACC
+
ABBBBFBADBAAFGGGGGGGGGGHGHHEFHHFHHHGHHGDGHHHHFHGGGABGFHHGGHHHGHGGHHHHGGGGGHHGEGFFEGHHHFFHHHHHH3GFHHHHHHHHHGHFGHHHHGGGGGHHHHHHHHHHHGHHHGGD?GGGGHGCGGGGG
@M02034:409:000000000-BFKT7:1:2107:7188:8693 1:N:0:32
AAAGTCGAGGTGCCTAAAGTGGCAACCCAGACTTTGCCGGCGGTTGGGGGGGTAGAG
+
AABB>FAABDABGGGGGGGGFGGHHHHGGHHGHGHHHHGGGGGAEEG0EF/A9A.99
@M02034:409:000000000-BFKT7:1:2107:6703:8694 1:N:0:32
AAAGTCGAGGTGCCTAAAGTGGCAACCCAGACTGTGGGGTCGGTTGGTGGTGTAGAGCTTCCTGTAGCCGCATGGCGTTCGTACTTAAATATGGAACTAACCATTCCAATTTTCGCTGTCTCTTATACACATCTCCGAGCCCACGAGACC
+
B@ABAFABBBABGGGGGGGGGGGHHHHGGFHGHHHHHGGEEEGGGGGEFEAFCFHGHFHHHGHHHHHHGGGGGEHGGEFGGEGHHHHGHHGHHHFGGHECFFFGGHGHGHHHHHGGGGFFHEGGFHHHHBGFGHFFG?DFCEFEDCCGGF
@M02034:409:000000000-BFKT7:1:2107:3428:8695 1:N:0:32
AAAGTCGAGGTGCCTAAAGTGGCAACCCAGACTACTAATAAGGTTGGTGGTGTAGAGCTTCCTGTAGCCGCATGGCGTTCGTACTTAAATATGGAACTAACCATTCCAATTTTCGCTGTCTCTTATACACATCTCCGAGCCCACGAGACC
+
ABBBAFBBBB2AGGGGGGGGGGGGFHHGGHHGHGHHHHHHHHHHGHGGGGEBGGHGHHGHHHHFEGHEHGEFGEHHGGGGEFFHHHHGHHGHHHHHGHHHHHHHGHHHHHHHHHGGGEGHHHHHHHHHHGHHHHHHGFGGGGHGGCGGGA
@M02034:409:000000000-BFKT7:1:2107:15796:8697 1:N:0:32
AAAGTCGAGGTGCCTAAAGTGGCAACCCAGACTAATCGGCAGGTTGGTGGTGTAGAGCTTCCTGTAGCCGCATGGCGTTCGTACTTAAATATGGAACTAACCATTCCAATTTTCGCTGTCTCTTATACACATCTCCGAGCCCACGAGAC
+
AAAAADAABBABGGGGFGGGGBFBCEEEGCGEHGFHHGGC2EEHHHGEFAEGH3B5F53FGEGFADFFFEG?EGGFG?EEEEBGGHHFFDEFH?3FGFHHHC3BFFE4?B3GE4<EE/<FBGGFB2FDGC11FGHB<//<<F?F?<?AA
@M02034:409:000000000-BFKT7:1:2107:18710:8699 1:N:0:32
AAAGTCGAGGTGCCTAAAGTGGCAACCCAGACTACTCCTCATGTTGGTGGTGTAGAGCTTCCTGGAGCCGCATG
+
BCCBBFCCDCCCGGGGGGGGGGGHHHHGGHHGHD3GH3BF3DGGBE2EA?ECA3D5AAAF5FAB32B2AAE0EE
@M02034:409:000000000-BFKT7:1:2107:18638:8708 1:N:0:32
AAAGTCGAGGTGCCTAAAGTGGCAACCCAGACTAATAGGAATGTTGGTGGTGTAGAGCTTCCTGTAGCCGCATGGCGTTCGTACTTAAATATGGAACTAACCATTCCAATTTTCGCTGTCTCTTATACACATCCCGAGCCCACGAGACCA
+
BBBBCFCCCCAAGGGGGGGGGGGHHHHGGGHGHFHHHHHHHHHHHHHGGGGGHGHHGHHHHHHHHHHGHGGGGGHFGGGGGGHHHHGHHHHHHHGFHHHHFHDHHHGFFGHHHHGGGGGGHHHFGHHHGGFHHFHFDFCC/GFGCCDGF<
@M02034:409:000000000-BFKT7:1:2107:18275:8713 1:N:0:32
AAAGTCGAGGTGCCTAAAGTGGCAACCCAGACTCCGCATCAGGTTGGTGGTGTAGAGCTTCCTGTAGCCGCATGGCGTTCGTACTTAAATATGGAACTAACCATTCCAATTTTCGCTGTCTCTTATACACATCTCCGAGCCCACGAGACC
+
BACBBFCCCCAAGGGGGGGGGGGHHHHGGHHGHHHGGGGGGGHHHHGGGGFFEGHHDGHHHHHHHHHHHGGGGGHHGGGGGGGHHHHHHHHHHGGHHHHHHHHHHHHHDFHHHFEGGGGFHHHHHHGHGHFHHHHGGDFGGGHGGGGGGF
@M02034:409:000000000-BFKT7:1:2107:19754:8713 1:N:0:32
AAAGTCGAGGTGCCTAAAGTGGCAACCCAGACTCCGGGGGAGGTTGGTGGTGTAGAGCTTCCTGTAGCTGCATGTCGTTCGTACTTAAATATGGAACTAACCATTCCAATTTTCGCTGTCTCTTATACACATCT
+
>3AA>BAAD2>>GBFGFBDDBFEEFCFEFF2EGHFGGEEE00A?2?E11?E1?333@4BGF3DF3GFB4@F3G43BF?/BE?GGFFFG34?B4E33?B3?B01GH22D21GFHH?CEDE122@GBG2FG1GGHH
@M02034:409:000000000-BFKT7:1:2107:6767:8715 1:N:0:32
AAAGTCGAGGTGCCTAAAGTGGCAACCCAGACTCGGGAGGGTGTTGGTGGTGTAGAGCTTCCTGTAGCCGCATGGCGTTCGTACTTAAATATGGAACTAACCATTCCAATTTTCGCTGTCTCTTATACACATCTCCGAGCCCACGAGAC
+
3AAA>FAAADAA4CGGGDGFGGFHHHHFGHHGGH2EE2AE2EAEFHHGGGFFHEHHEHHGHHHGH@GGHGGEGGHFGFGGGGGFHHGGFGFFFHFDFE3GH03GFHHGHHGHHFEDG?E1FGGHFHDGGHEHFHBDDBGC/FHGGGGGG
@M02034:409:000000000-BFKT7:1:2107:27633:8718 1:N:0:32
AAAGTCGAGGTGCCTAAAGTGGCAACCCAGACTAATAATCATGTTGGTGGTGTAGAGCTTCCTGTAGCCGCATGGCGTTCGTACTTAAATATGGAACTAACCATTCCAATTTTCGCTGTCTCTTATACACATCTCCGAGCCCACGAGACC
+
AAAABFBBBBAAGGFGGGGGGGGFHHHDGGEGHHHHHHGHHHHFHGEGGEEFFGHEGHHHHHHHFFGDDEFGGGHHGGGEEGHHHHHHFGFGHFFFFHHHHHHHHHGHFGHHHHGCGGFBGHGFHHHFGFFHHHHGF/C/<?GGGGGGGE
@M02034:409:000000000-BFKT7:1:2107:9372:8719 1:N:0:32
AAAGTCGAGGTGCCTAAAGTGGCAACCCAGACTAAGAATAATGTTGGTGGTGTAGAGCTTCCTGTTGCCGCATGGCGTTCGTACTTAAATATGGAACTAACCATTCCAATTTTCGCTGTCTCTTATACACATCTCCGAGCCCACGAGACC
+
BBCABFCCDBAAGGGGGGGGGGGHHHHGGFHGHHHHHHHHHHHHHHHGGGGFHHHGHHHHHHHHHHHHHGGGGGHHGGGGGGHHHHHHHHFHHG3GHHHHHHHHHHHGHHHHHGGGGGGHHHHHHHHHHHHHHHGGG@GGFGEGGCCGGF
@M02034:409:000000000-BFKT7:1:2107:9230:8720 1:N:0:32
AAAGTCGAGGTGCCTAAAGTGGCAACCCAGACTCAGAAGAAGGTTGGTGGTGTAGAGCTTCCTGTAGCCGCATGGCGTTCGTACTTAAATATGGAACTAACCATTCCAATTTTCGCTGTCTCTTATACACATCTCCGAGCCCACGAGACC
+
ABCBAFCCCCABGGGGGGGGGGGHHHHGGHHGHHHHHHHHHHHGFHEGGGEFHGHHHHHHHHHHGHHHGGGGGGHHGGGGGFHHHHHHHHHGHHFHFHHHHHHHHHHHHHHHHHGGGGGFFFHHGHHHHHFHGHHHECCCDFHGGGGGGG
@M02034:409:000000000-BFKT7:1:2107:8579:8721 1:N:0:32
AAAGTCGAGGTGCCTAAAGTGGCAACCCAGACTCAGAATCAGGTTGGTGGTGTAGAGCTTCCTGTAGCCGCATGGCGTTCGTACTTAAATATGGAACTAACCATTCCAATTTTCGCTGTCTCTTATACACATCTCCGAGCCCACGAGACC
+
AAAB>DAAB2AAGGGG4EDFAFFGHHGGGHHGHHHHHHHHFGH5ABEAAEAAFGGHFFGHHHHGFFDDFEEEEEFFGGGGGEHHGHGGGHBHFHGGGGEC@0FBGGBFHF3GHFEEDEEGF4FFBGFH3CDHFFFDD<//<F/FGG?FDF
@M02034:409:000000000-BFKT7:1:2107:21169:8723 1:N:0:32
AAAGTCGAGGTGCCTAAAGTGGCAACCCAGACTAATCCGCCTGTTGGTGGTGTAGAGCTTCCTGTAGCCGCATGGCGTTCGTACTTAAATATGGAACTAACCATTCCAATTTTCGCT
+
@AABBBAB@D>AGGGGGGGGFFGBGGFDGHHGHB3FHHGGGEGFGFE2A1EAGDH55AGGGCFF5DGHHFGGGEFGGAEFE1BF1EG3GHFH4FD3GFHGFGFGFDFEGHBGG?EEE
@M02034:409:000000000-BFKT7:1:2107:8596:8727 1:N:0:32
AAAGTCGAGGTGCCTAAAGTGGCAACCCAGACTCAGAATCAGGTTGGTGGTGTAGAGCTTCCTGTAGCCGCATGGCGTTCGTACTTAAATATGGAACTAACCATTCCAATTTTCGCTGTCTCTTATACACATCTCCGAGCCCACGAGACC
+
A?AA>BABB@AAGGGFGGGGDGFHCGGGGHHGHFHHHHGHHHFBFGEEFEAEEHHHHGBFGEHGHBGHHGGGGGHFGGGGGGGHHHFEFGHHHGFHEGGFGAFFBDGGGBGFHHGGGGGHEDBG4FFF3GEGFFB2<<D/BFGFGGFGGF
@M02034:409:000000000-BFKT7:1:2107:4753:8729 1:N:0:32
AAAGTCGAGGTGCCTAAAGTGGCAACCCAGACTCAGACGTCTGTTGGTGGTGTAGAGCTTCCTGTAGCCGCATGGCGTTCGTACTTAAATATGGAACTAACCATTCCAATTTTCGCTGTCTCTTATACACATCTCCGAGCCCACGAGACC
+
BBCCBFCCCCACGGGGGGGGFGGHHHHGGHHGHHHHHHGFGHGHHHHEFGEFGHHHHHHHHHHHFGGGHGGGGGHEFEGGEFHHHHHHHHHHHHFHHHGGHHFHHHHHHHHHHHGGGGFGHHHHHHGHHHHHHHHGGFFGGEGGGGGGGF
@M02034:409:000000000-BFKT7:1:2107:5334:8730 1:N:0:32
AAAGTCGAGGTGCCTAAAGTGGCAACCCAGACTAGGGATAATGTTGGTGGTGTAGAGCTTCCTGTAGCCGCATGGCGTTCGTACTTAAATATGGAACTAACCATTCCAATTTTCGCTGTCTCTTATACACATCTCCGAGCCCACGAGACC
+
BBBBBFBBBBBBGGGGCGGGGGGHHHHGGHHGHHFHCFGHHDGGHHHGGGGGHHHHHHHHHHHHHHHFHGGGGGHHGGGGGGHHHHHHHHHHHHHGHHGHHHBGHHHHHHHHHHGGGGGFHHHHFHHHHHHHHHHBG?@?F<?/BC@ADC
@M02034:409:000000000-BFKT7:1:2107:19757:8731 1:N:0:32
AAAGTCGAGGTGCCTAAAGTGGCAACCCAGACTCCGGGGGAGGTTGGTGGTGTAGAGCTTCCTGTAGCCGCATGGCGTTCGTACTTAAATATGGAACTAACCATTCCAATTTTCGCTGTCTCTTATACACATCTCCGAGCCCACGAGACC
+
BBBBBFBBDBAAGGGGGGGFGGGFFEHGC2GDHHFEGFGEAEEBGFGGGGGG?EGFFHHEECFGGBFFFGGFGGGHGGCGEGFFHHHHHHFGHGHFHG22BGBGHBGBHFHHHFC/?/?FGFHHGHGGEGHHHHHGGCDCGGGGGCCGGE
@M02034:409:000000000-BFKT7:1:2107:11337:8733 1:N:0:32
AAAGTCGAGGTGCCTAAAGTGGCAACCCAGACTAGTAATCCGGTTGGTGGTGTAGAGCTTCCTGTAGCCGCATGGCGTTCGTACTTAAATATGGAACTAACCATTCCAATTTTCGCTGTCTCTTATACACATCTCCGAGCCCACGAGACC
+
BBBBBFBADBAAGGGGGGGGGGGHHHHGGHHGHHHHHHHGHGGEFGGEGGEFGHHHGGHHHHHHHHHHHFFGGGHGGGGGGGFHHHHFHGHHHBDGGHHHHHHHGHFHHGHHHHGFEEGHHGHHGHHHGFFFHHFHFCDGGGHGGFCGGG
@M02034:409:000000000-BFKT7:1:2107:26545:8735 1:N:0:32
AAAGTCGAGGTGCCTAAAGTGGCAACCCAGACTAATCCGTCGGTTGGTGGTGTAGAGCTTCCTGTAGCCGCATGGCGTTCGTACTTAAATATGGAACTAACCATTCCAATTTTCGCTGTCTCTTATACACATCTCCGAGCCCACGAGACC
+
BCBCBFCBBDABGGGGGFGGGGGHHHHGGHHGHHHHHGFFEGGGFGGGFGEFHHHGHHHHHHHHHHHGHGGGGGHHGGGGGGHHHHHGHHHGHHHHGHHFHHHHHHGHHHHHHGGGGGGHHHHHHHHHFHFGHHHHF@CDGFHFGFGGGF
@M02034:409:000000000-BFKT7:1:2107:26680:8736 1:N:0:32
AAAGTCGAGGTGCCTAAAGTGGCAACCCAGACTGGGAATCAGGTTGGTGGTGTAGAGCTTCCTGTAGCCGCATGGCGTTCGTACTTAAATATGGAACTAACCATTCCAATTTTCGCTGTCTCTTATACACATCTCCGAGCCCACGAGACC
+
AAABBD>A3D2AEGGGGGGGGCFFFGH?FGAFFBGFCFHHFA3GGHCEFDAFAEG5DBGHGEHGB5A5GF?>EEHAEEGEEEBFAFG3EGB4FF33GHHHGFGGDFF4DGFHHBEEGDEFFHGHFGF2GFGHHHE1?/<C//GEDCD?/?
@M02034:409:000000000-BFKT7:1:2107:11439:8738 1:N:0:32
AAAGTCGAGGTGCCTAAAGTGGCAACCCAGACTATGTCGGCGGTTGGTGGTGTAGAGCTTCCTGTAGCCGCATGGCGTTCGTACTTAAATATGGAACTAACCATTCCAATTTTCGCTGTCTCTTATACACATCTCCGAGCCCACGAGACC
+
CCCCCFCCCCBBGGGGGGGGGGGHHHHGGGHGHGHHGHHGGGGEFAEEEFEFFBGEGFHHDGFHFFFBGFF/>EHAFEGGGEGHHHGGHHFFHG3GHGDGHHFGFFHF?FGHHD@AF/CDGBGHFG>>1=1F1F1FA/C-<F<FF<-.CE
@M02034:409:000000000-BFKT7:1:2107:12208:8740 1:N:0:32
AAAGTCGAGGTGCCTAAAGTGGCAACCCAGACTACTCCTCAGGTTGGTGGTGTAGAGCTTCCTGTAGCCGCATGGCGTTCGTACTTAAATATGGAACTAACCATTCCAATTTTCGCTGTCTCTTATACACATCTCCGAGCCCACGAGACC
+
BBBBBFBBDDBBGGGGGGGGGGGGHHHGGHHGHGHGHHHGHHHDGGGGFGEFGHHGHHFHHGHFHHHGHGFGGFHHGGGEEEFGHHHHHHGGHFGFFFBBFHHGFFGHHHHHHHGGFGDFHEGHFHFBDG2GHH3GABF?BFHGGGGGGG
@M02034:409:000000000-BFKT7:1:2107:23711:8741 1:N:0:32
AAAGGTCGAGGTGCCTAAAGTGGCAACCCAGACTCCGGCTTCTGTTGGTGGTGTAGAGCTTCCTGTAGCCGCATGGCGTTCGTACTTAAATATGGAACTAACCATTCCAATTTTCGCTGTCTCTTATACACATCTCCGAGCCCACGAGAC
+
AAAA1BD1AD@AGGGGGFGDGB10FAGCEAAFFFHHEECACGHHHHHHEEEEAAAGBB1FGHHHHGHFHHGG/EGFF@EEGCEHHGHFHFHEGFFFFFGFGGHDGGHHHHGHHHF/AEGGHHFGGBGGHBFHHBGFF?BCGGGHGGC<AC
@M02034:409:000000000-BFKT7:1:2107:19071:8748 1:N:0:32
AAAGTCGAGGTGCCTAAAGTGGCAACCCAGACTCAGAGTCATGTTGGTGGTGTAGAGCTTCCTGTAGCCGCATGGCGTTCGTACTTAAATATGGAACTAACCATTCCAATTTTCGCTGTCTCTTAT
+
BBBBBFBBBBBBGGGGG44FGGGHHGHGGHHGHH3BB3D355DFGHHGGGGGHHHGHHHHHHHHGHHHHGGGGGHHGGGGGGHHHHHHFGGHHFHHHHGHHHHGHHHH4BGHHHGCG?GGB4BB4B
@M02034:409:000000000-BFKT7:1:2107:11453:8749 1:N:0:32
AAAGTCGAGGTGCCTAAAGTGGCAACCCAGACTATGTCGGCGGTTGGTGGTGTAGAGCTTCCTGTAGCCGCATGGCGTTCGTACTTAAATATGGAACTAACCATTCCAATTTTCGCTGTCTCTTATACACATCTCCGAGCCCAC
+
AABBBFBBBBABGGGGFGGGGGFHFHHGGHHGHHHHHHHGGGGEGGCFGFAFFDG@GGFHBBDGGFFBBEEEGFHFGEGCEECGAB?EGGBHFFBGHHDFHHFFD3?FHHGHH?B?E/?<GDGGFG2BBB1?1?1?C><<CF.C
@M02034:409:000000000-BFKT7:1:2107:22216:8754 1:N:0:32
AAAGTCGAGGTGCCTAAAGTGGCAACCCAGACTAGTGGTGGGGTTGGTGGTGTAGAGCTTCCTGTAGCCGCATGGCGTTCGTACTTAAATATGGAACTAACCATTCCAATTTTCGCTGTCTCTTATACACATCTCCGAGCCCACGAGACC
+
CCCCCFBC@BAAGGGGFFGGFGGHHHGGGGHGHHFDFFFFGGGGFGGEFEBBFFHGHHHHHHHHGFHHHGGGGGHHGEGGFEBGHHHFHHHHHHGHFHHFHGHHHHGHHHHHHHGGGGGFHGHHGHGGFGGHFGGFFCC@FGHGGDGGFC
@M02034:409:000000000-BFKT7:1:2107:22197:8758 1:N:0:32
AAAGTCGAGGTGCCTAAAGTGGCAACCCAGACTATTGGTGGGGTTGGTGGTGTAGAGCTTCCTGTAGCCGCATGGTGTTCGTACTTAAATATGGAACTAACCATTCCAATTTTCGCT
+
AABBAFAABDBBGGGGGGGGFGGHHHHGGHCGHG5DEE5BEEGEAE01AEEEB3D5DDBB5BFFB5@53?E0EE?3@?EGD?21?FGHDEGEGH33BFDF?03B34B44FFGG4E/?
@M02034:409:000000000-BFKT7:1:2107:27573:8764 1:N:0:32
AAAGTCGAGGTGCCTAAAGTGGCAACCCAGACTGGGGGGGGGTTGGTGGTGTAGAGCTTCCTGTAGCCGCATGGCGTTCGTACTTAAATATGGAACTAACCATTCCAATTTTCGCTGTCTCTTATACACATCTCCGAGCCCACGAGACCA
+
BBBBBFBB?D2AGGGGGGGGFGCHHHHGGGHGHHHHGGGG?-;@BB;EFA:;BB/:/BF/BBFFBBFFD9=DDFABA?;;;BAEFFFFFFFFFFFBFFFFFFFFBFFFFFFFFB9DDA/BFFFFF9FFFFBBF/BD9;?BFFFBBBFDEB
@M02034:409:000000000-BFKT7:1:2107:12822:8769 1:N:0:32
AAAGTCGAGGTGCCTAAAGTGGCAACCCAGACTAATCATCCTGTTGGTGGTGTAGAGCTTCCTGTAGCCGCATGGCGTTCGTACTTAAATATGGAACTAACCATTCCAATTTTCGCTGTCTCTTATACACATCTCCGAGCCCACGAGACC
+
CCCCCFCCCCBBGGGGGGGGGGGHHHHGGHHGHHGHHHHHHHHHHHHFGGEFGHHGHHHHHHHHGFHHHGGGGGHGGEGGFFHHHHHGHHHHHHHHGHHGHHFHHHHHHHHHHBEGGGGGHFGHHHHHGHFFHHHHG@FGCFHGGFFDDC
@M02034:409:000000000-BFKT7:1:2107:25772:8776 1:N:0:32
AAAGTCGAGGTGCCTAAAGTGGCAACCCAGACTGGGGGTGTGGTTGGTGGTGTAGAGCTTCCTGTAGCCGCATGGCGTTCGTACTTAAATATGGAACTAACCATTCCAATTTTCGCTGTCTCTTATACACATCTCCGAGCCCACGAGACC
+
AAAA>DAABDB@GGGGGFDGFGEFHHHGGHHGHHHGGGFEAEEGFEF1FFGGHHHHGHHHGHHHHGHHGGGGGGHGGGGGGGHHFHFFHFHHHHGFGHFFGHFFDGFHHHHHHHGGGGGFHFHGFHGGGHFHGGGFG@//@EFEGADGGC
@M02034:409:000000000-BFKT7:1:2107:5852:8782 1:N:0:32
AAAGTCGAGGTGCCTAAAGTGGCAACCCAGACTGAGAAGAATGTTGGTGGTGTAGAGCTTCCTGTAGCCGCATGGCGTTCGTACTTAAATATGGAACTAACCATTCCAATTTTCGCTGTCTCTTATACACATCTCCGAGCCCACGAGACC
+
BAABBFBADB>AGGGGGGGGGGGGGGHFGHHGHGHHHHHHHHGHHHHGGG1FGFHGHBGHHFHHGHHHHGGGGGHFEEGGGEEGFHFFHHGGHFFHGHHGHHFHHHHGHHHHHHGFGDGHHFGHGFHDHCGCGHFGGGFGCFHEFFGGGE
@M02034:409:000000000-BFKT7:1:2107:11070:8784 1:N:0:32
AAAGTCGAGGTGCCTAAAGTGGCAACCCAGACTCAGCCTCCGGTTGGTGGTGTAGAGCTTCCTGTAGCCGCATGGCGTTCGTACTTAAATATGGAACTAACCATTCCAATTTTCGCTGTCTCTTATACACATCTCCGAGCCCACGAGACC
+
BBCCAFAABDBBGGGGGGGGGGGHHHHGGHGGHHHHHHHHHGGEGEGAAFEEHFHFHGHHHHHGHHHGHEGEGGGGGGGFGEHHHHGHGGFHHEFFHGFGFGFGHFHFHHHHHFFEGGGFFHHHHHHHHHHHHHHFDB/BDGFACGGGGF
@M02034:409:000000000-BFKT7:1:2107:11089:8785 1:N:0:32
AAAGTCGAGGTGCCTAAAGTGGCAACCCAGACTCATCCTCCTGTTGGTGTTGTAGAGGTTGCTGTAGCCGCATGGTG
+
BCCCCFCCCCCCGGGGGGGGGGGHHHHGGHHGHBA553B332BG53AB22B125F552B22BA5B5A531E0EE155
@M02034:409:000000000-BFKT7:1:2107:8991:8787 1:N:0:32
AAAGTCGAGGTGCCTAAAGTGGCAACCCAGACTCATGGTCGTGTTGGTGGTGTAGAGCTTCCTGTAGC
+
CBCCBFCCCCCCGGGGGGGGGGGHHHHGGHHD3ECFHHHFGGAHHHEA11EE13D5AA3A5BAB5555
@M02034:409:000000000-BFKT7:1:2107:5898:8788 1:N:0:32
AAAGTCGAGGTGCCTAAAGTGGCAACCCAGACTACTTGTATGGTTG
+
CCCCCFCCCCAAGGGGGGGGGGGHHHHGGHHGHAFGHHHDFB2DAE
@M02034:409:000000000-BFKT7:1:2107:20396:8792 1:N:0:32
AAAGTCGAGGTGCCTAAAGTGGCAACCCAGACTGCGGTGGATGTTGGTGGTGTAGAGCTTCCTGTAGCCGCATGGCGTTCGTACTTAAATATGGAACTAACCATTCCAATTTTCGCTGTCTCTTATACACATCTCCGAGCCCACGAGACC
+
BBBABBAABD?AFGFFF4FGGGDFHHHGGHHFH3FFE2E22FFFGHHEGGGGGFFBFFGHHHHHHHHFFFEGGGHFCFGGGEHGHHFFHHHHHG3FGHFFGHHHHFFFHHHHHFGGGFEFEGFGBGBGGBDHHHF1A/BCG/G/A/>/A<
@M02034:409:000000000-BFKT7:1:2107:24989:8798 1:N:0:32
AAAGTCGAGGTGCCTAAAGTGGCAACCCAGACTTCGAGTAAGGTTGGTGGTGTAGAGCTTCCTGTAGCCGCATGGCGTTCGTACTTAAATATGGAACTAACCATTCCAATTTTCGCTGTCTCTTATACACATCTCCGAGCCCACGAGACC
+
A3AABFBBDBBBGGGFGGGGGGGGHHHGGHHGHHHGDHGHHHCGGHGGGGEBFGHGGHHHHGHFGHHHHGGGGGHHGGGGGGCHHHGHFGGFHHGFFHGHHHFHFHGFHHHHHGGGGGGFHHHHFHHGFH?GFHGHDBGFGGHGGDCGGG
@M02034:409:000000000-BFKT7:1:2107:16022:8799 1:N:0:32
AAAGTCGAGGTGCCTAAAGTGGCAACCCAGACTACGACTCAGGTTGGTGGTGTAGAGCTTCCTGTAGCCGCATGGCGTTCGTACTTAAATATGGAACTAACCATTCCAATTTTCGCTGTCTCTTATACACATCTCCGAGCCCACGAGACC
+
BCCCBFCCCCACGGGGGGGGGGGHHHHGGHHGHHHGGGGGHHHGHHGFFGEFGFHGHGHHHHHGFGGGHGGGGGHGGGGGGGHHHHHHHHHHHHHGGHHGHHFHHHHGHHHHHGGGGGGGHHHHHHHHGHHHGHHFD<BCFGHGGGGGGE
@M02034:409:000000000-BFKT7:1:2107:15694:8799 1:N:0:32
AAAGTCGAGGTGCCTAAAGTGGCAACCCAGACTAATCATAGTGTTGGTGGTGTAGAGCTTCCTGTAGCCGCATGGCGTTCGTACTTAAATATGGAACTAACCATTCCAATTTTCGCTGTCTCTTATACACATCTCCGAGCCCACGAGACC
+
BBBBBFBBBBBBBEGGGGGGGGGHGHHGAEHGHHGHHFHHCHHHHHEEFEAFGFHFGHFHHHHHHHHGFGGFGGHGGEGFFAFHHHHFHFHHHFFFFHHGHHHHGHHFHHHHHGEGGGEFHHHHGHHHFFFHHHHGG?CDGGEGG@DDGF
@M02034:409:000000000-BFKT7:1:2107:26824:8799 1:N:0:32
AAAGTCGAGGTGCCTAAAGTGGCAACCCAGACTCATAAGGATGTTGGTGGTGTAGAGCTTCCTGTAGCCGCATGGCGTTCGTACTTAAATATGGAACTAACCATTCCAATTTTCGCTGTCTCTTATACACATCTCCGAGCCCACGAGACC
+
ABAAADAABB>AGFEGGGGGGGGHFFGFACHGHH3AFGFG3BFGHHEAFAEFGBFBGEGHGBGGBDDFHGEAEEHFEEEAEEFGGFG3GGFEH@3BGFHHFFHGFFHFBFGHH4E/AE<BFGGGFF4?FCGFHHHBD//><FHEF/@A/?
@M02034:409:000000000-BFKT7:1:2107:24963:8800 1:N:0:32
AAAGTCGAGGTGCCTAAAGGGGCAACCCAAACTTCGAG
+
>>1A>BAAA>>11FF1BFF10A?EFEGEF0B0B12/BG
@M02034:409:000000000-BFKT7:1:2107:19771:8809 1:N:0:32
AAAGTCGAGGTGCCTAAAGTGGCAACCCAGACTAATAGGCCTGTTGGTGGTGTAGAGC
+
AABBBFB>DDBBFGGGG4AFFEFGHHGGFHHGHGBGFHHGABFGBGAAAAEFA3D555
@M02034:409:000000000-BFKT7:1:2107:19789:8810 1:N:0:32
AAAGTCGAGGTGCCTAAAGTGGCAACCCAGACTAATAGGCATGTTGGTGGTGTAGAGCTTCCTGTAGCCGCATGGCGTTCGTACTTAAATATGGAACTAACCATTCCAATTTTCGCTGTCTCTTATACACATCTCCGAGCCCACGAGACC
+
BABBBFBBBD>AFGGFGGGGGGGGHHHGGHGGHHHHHHHHHHHHHHFEFFEBFFHHHHHHHFGFGEHHHGGCFEHGGGGFFEFGHHGEHHFHHGGHGGHHHFHFBFFFHGHGHGGGGGGHHHHHGHHHGFFHFHHHD<CCGFECDGGGGE
@M02034:409:000000000-BFKT7:1:2107:8761:8813 1:N:0:32
AAAGTCGAGGTGCCTAAAGTGGCAACCCAGACTCCGTCTCAGGTTGGTGGTGTAGAGCTTCCTGTAGCCGCATGGCGTTCGTACTTAAATATGGAACTAACCATTCCAATTTTCGCTGTCTCTTATACACATCTCCGAGCCCACGAGAC
+
CCCCCFBCCCBBGGGGGGGGGGGHHHHGGHHGHGEA2AGFFFHFFGCEFAEFF3GEEBFGFHHHAAEBEEG?EEF1F?EF?E2F?GHDGFHHHH33BFGHE03FBDG4FF?FG4/<E???4FFD3?D3FCF?FFH2C?CGGECEDADGG
@M02034:409:000000000-BFKT7:1:2107:19486:8814 1:N:0:32
AAAGTCGAGGTGCCTAAAGTGGCAACCCAGACTAAGAATCAGGTTGGTGGTGTAGAGCTTCCTGTAGCCGCATGGCGTTCGTACTTAAATATGGAACTAACCATTCCAATTTTCGCTGTCTCTTATACACATCTCCGA
+
BBBBABA@@2AA4FEGGGFGFGGHHFHEG2FCHCFG35AGG3AFFBEEA21AFGH5DDHHHBGFHGFGHGGGGEHHGGGGFGEGGGG@FGHHGHBDEG3CGHFHFHFGBFGHHFEGGGEFBFGHHHFFHFHHFHFFDC
@M02034:409:000000000-BFKT7:1:2107:10863:8819 1:N:0:32
AAAGTCGAGGTGCCTAAAGTGGCAACCCAGACTAAGAATCAGGTTGGTGGTGTAGAGCTTCCTGTAGCCGCATGGCGTTCGTACTTAAATATGGAACTAACCATTCCAATTTTCGCTGTCTCTTATACACATCTCCGAGCCCACGAGACC
+
AABBADABBBAAGGGGAGGGFGGHHHHGGGHGHGAGHHHHAGFFGGGFEGEGHHHHFHHHHHHHHHHGHEG@FFHGGGGGGGHHHHHHHHHHHHFBFHFFFHEGHDFGHHHHHHGGGGGHHHHHHHGFFGHHFHGFFDFFGGHGGGGGGA
@M02034:409:000000000-BFKT7:1:2107:11942:8827 1:N:0:32
AAAGTCGAGGTGCCTAAAGTGGCAACCCAGACTCAGAGTCAGGTTGGTGGTGTAGAGCTTCCTGTAGCCGCATGGCGTTCGTACTTAAATATGGAACTAACCATTCCAATTTTCGCTGTCTCTTATACACATCTCCGAGCCCACGAGACC
+
BBCBBFBBCCCCGGGGGGGGGGGHHHHGGHHGHHHHHHHHHHHGHHGGFGEFHHHHHHHHHHHHHHHHHGGGGGHHGGGGGGGHHHHHFGHHHHHHGHGHGHFHHHHHHHHHHFGFGGGGHHHHHHHHHHFHHHHHGGCGGGHGGGGGGF
@M02034:409:000000000-BFKT7:1:2107:18153:8829 1:N:0:32
AAAGTCGAGGTGCCTAAAGTGGCAACCCAGACTATGCAGAGTGTTGGTGGTGTAGAGCTTCCTGTGGCCGCATGGTGTTCGTACTTAAATATGGAACTA
+
AAAA?FA1AA1AGGGFG1FFBEFHFEGGGCEFGHHHFGFB0DFDAFGAAAEFGFF2G11BAF1AF1BA0EE/EAB1BB/B/?C>/2FB1G2FFB1@FCD
@M02034:409:000000000-BFKT7:1:2107:26211:8830 1:N:0:32
AAAGTCGAGGTGCCTAAAGTGGCAACCCAGACTCCGTGTGGTGTTG
+
ABBBBFBADBBBGGGFGFGFGFGHHHHGFHH2F3B22BF22BFG2G
@M02034:409:000000000-BFKT7:1:2107:6752:8842 1:N:0:32
AAAGTCGAGGTGCCTAAAGTGGCAACCCAGACTTCTCGTACGGTTGGTGGTGTAGAGCTTCCTGTAGCCGCATGGCGTTCGTACTTAAATATGGAACTAACCATTCCAATTTTCGCTGTCTCTTATACACATCTCCGAGCCCACGAGACC
+
AABCADABCBCBGGGGGGGFFGGHHHHGGHHGHHFGGGGGHFGFFGGGAEGEEBGDE5BAAFBABEGF@EE?FDF1>1>FEE21FGHD3@G@BE33EGFG303BFBFBGF?FGDEFFG?FGHGHFFHGFBGGHHG@EC@@@FGGFGGGGE
@M02034:409:000000000-BFKT7:1:2107:5055:8843 1:N:0:32
AAAGTCGAGGTGCCTAAAGTGGCAACCCAGACTCAGAATCATGTTGGTGGTGTAGAGCTTCCTGTAGCCGCATGGCGTTCGTACTTAAATATGGAACTAACCATTCCAATTTTCGCTGTCTCTTATACACATCTCCGAGCCCACGAGACC
+
BBABAFCCCCCCGGGGGGGGGGGHHHHGGHHGHFHHHHHHHHHHHFEEEGEGGFFDDFGHFGHHGFGFGEGAFGHEEGGGGFCFGHHHFGHDGHBBGHFHC13F3BFFFGHHHFEEGEEFHHHHFHHHHFHEHGHFD?@FGFCFCGCD?F
@M02034:409:000000000-BFKT7:1:2107:19341:8849 1:N:0:32
AAAGTCGAGGTGCCTAAAGTGGCAACCCAGACTCCTACGGCGGTTGGGGGTG
+
BBBBBFBBBBABFGGGGGGGGGGHHHGGGHHGHGHHFHGCGGGEG0E0@C/>
@M02034:409:000000000-BFKT7:1:2107:14383:8853 1:N:0:32
AAAGTCGAGGTGCCTAAAGTGGCAACCCAGACTGTTTC
+
BBBBBF@ADBAABFGGGGGGGGFHHHHGGHHGHHHH55
@M02034:409:000000000-BFKT7:1:2107:23576:8856 1:N:0:32
AAAGTCGAGGTGCCTAAAGTGGCAACCCAGACTCCGAATGCGGTTGGTGGTGTAGAGCTTCCTGTAGCCGCATGGCGTTCGTACTTAAATATGGAACTAACCATTCCAATTTTCGCTGTCTCTTATACACATCTCCGAGCCCACGAGACC
+
CCCCCFCBBCAAGGGGGGGGGGGHHHHGGHHGHHHEGFGHHGGGGGGGGGFFHHHHHFHHHHHHGFGHHGGGGGHHGGGGGGHHHHHHHHHHHGHHHHHHHHHHHHHHHHHHHFGGGGEGHHHHHHHHGHGHHHHHG?CGGGHGG@DGGF
@M02034:409:000000000-BFKT7:1:2107:18972:8864 1:N:0:32
AAAGTCGAGGTGCCTAAAGTGGCAACCCAGACTCCTAAGAATGTTGGTGGTGTAGAGCTTCCTGTAGC
+
CCCCCFCCCCCCGGGGGGGGGGGHHHHGGHH23BBFF5GGDBFGF5AEA2FFA3D5A5A35BBE5555
@M02034:409:000000000-BFKT7:1:2107:18864:8866 1:N:0:32
AAAGTCGAGGTGCCTAAAGTGGCAACCCAGACTAAGAAGAATGTTGGTGGTGTAGAGCTTCCTGTAGCCGCATGGCGTTCGTACTTAAATATGGAACTAACCATTCCAATTTTCGCTGTCTCTTATACACATCTCCGAGCCCACGAGACC
+
CCCCCFCCCCBBGGGGGGGGGGGHHHHGGGHGHFHHFHHHHHHGHHHGGGGFGHHFHHHHHHHHHHHGHGGFGGHHGGGGGGHHHHHHHHHHHHBFHHGHHGHHHHHHHHHHHHGGGGFHGFGHHHHHGHHHHHHFF@?CCGHGGGGGGE
@M02034:409:000000000-BFKT7:1:2107:9413:8867 1:N:0:32
AAAGTCGAGTGCCTAAAGTGGCAACCCAGACTAAGCAGTCGGTTGGTGGTGTAGAGCTTCCTGTAGCCGCATGGCGTTCGTACTTAAATATGGAACTAACCATTCCAATTTTCGCTGTCTCTTATACACATCTCCGAGCCCACGAGACCA
+
DDDDDFCCCFCFGGGGGGGGGGHHHHGDHHGHGGHHHHHHGGGGGGFGGEFGFHHHHHHHHHHGHHHHGGGGGHFGEGGGEGHHHFGHHHHHHGHGHFHHHHHHHHHHHHHHHGGGGEGHGHHHHFFHHFHHHGHGGGGGGHGGGGGGGC
@M02034:409:000000000-BFKT7:1:2107:14337:8878 1:N:0:32
AAAGTCGAGGTGCCTAAAGTGGCAACCCAGACTGTGCCTGCGGTTGGTGGTGTAGAGCTTCCTGTAGCCGCATGGCGTTCGTACTTAAATATGGAACTAACCATTCCAATTTTCGCTGTCTCTTATACACATCTCCGAGCCCACGAGACC
+
BBABBFCCCCABGGGGGGGGGGGHHDHGGHHGHHHGGGHHHGGGGGGEGGEFHHHHHGHHHHHFGHHHHGGGGGHHGGGGGGHHHHHHHHGHHHHHHHHHHHHHHHHHHHHHHHGGGGFFGHHHGHFFHGFHGHHFE@FGGGHGGGGGGA
@M02034:409:000000000-BFKT7:1:2107:4203:8879 1:N:0:32
AAAGTCGAGGTGCCTAAAGTGGCAACCCAGACTCCTCATAATGTTGGTGGTGTAGAGCTTCCTGTAGCCGCATGGCGTTCGTACTTAAATATGGAACTAACCATTCCAATTTTCGCTGTCTCTTATACACATCTCCGAGCCCACGAGACC
+
AAABBFBBBBBBGGGGGGGGGGGHHHHGGHHGHHHGFHHGFHHHHHG?FAEFGHHFEGHHGFHHHGHFDEGFFEFAEFGFFA2GHHHGBFFFHH3DGGFFFB3GHBGBGGHHHHGGGGEHFFHEFFFFFFHHHGGDF/CGGFGED?DGDF
@M02034:409:000000000-BFKT7:1:2107:5175:8880 1:N:0:32
AAAGTCGAGGTGCCTAAAGTGGCAACCCAGACTCATGGTGCTGTTGC
+
CCCCCFCABCCCGGGGGGGGGGGHHHHGGHHGH33D5FF53BGH335
@M02034:409:000000000-BFKT7:1:2107:21376:8901 1:N:0:32
AAAGTCGAGGTGCCTAAAGTGGCAACCCAGACTACGAATCATGTTGGTGGTGTAGAGCTTCCTGTAGCCGCATGGCGTTCGTACTTAAATATGGAACTAACCATTCCAATTTTCGCTGTCTCTTATA
+
BBBBBFBBBBABGGGGGGGGGGGHHHHGGHA23FFEEHHDAFGGAG2EAAFFG3FBGFHFFFFGFAA53EE?EEFC@EFGEEEFBFGF3FFBBG33BFGH303BB4F4?FFHB4<EGG?F44BF44F
@M02034:409:000000000-BFKT7:1:2107:13638:8904 1:N:0:32
AAAGTCGAGGTGCCTAAAGTGGCAACCCAGACTCCTCATTCTGTTGGTGGTGTAGAGCTTCCTGTAGCCGCATGGCGTTCGTACTTAAATATGGAACTAACCATTCCAATTTTCGCTGTCTCTTATACACATCTCCGAGCCCACGAGACC
+
AAAB>BA>D>AAGGGEB4BGEGGHHHGGGHHGHHHHGAGFDFHGEGHGFGEFGHFGGDHHFHHHGFGGHEGEEEFECGGGFECHGHHH3FGHHE33BFFFGF3FGFGFHGFHHHGGDGGFHHGH4GFGBCGGGGFFA?CCGGEGCCCEDF
@M02034:409:000000000-BFKT7:1:2107:7860:8906 1:N:0:32
AAAGTCGAGGTGCCTAAAGTGGTAACCCAGACTCAGAATAAGGTTGGTGGTGTAGAGCTTCCTGTAGCCGCATGGCGTTCGTACTTAAATATGGAACTAACCATTCCAATTTTCGCTGTCTCTTATACACATCTCCGAGCCCACGAGACC
+
AAABBFBBBBAAFGGGF4GGGGHHHHHHGHCGHHHHBHHHHHHGGHGEEGAFFHHHHHHHHGHGFGFHHGGGGGHHGFGGFGFHHHHHHHGHHGGHGHHHHHFHGEHHHHHHHFGGGGEDHFHFGHGHHHBHGHFFCC?CDGHGGGGGDF
@M02034:409:000000000-BFKT7:1:2107:12808:8909 1:N:0:32
AAAGTCGAGGTGCCTAAAGTGGCAACCCAGACTGATAAGAGTGTTGGTGGTGTAGAGCTTCCTGTAGCCGCATGGCGTTCGTACTTAAATATGGAACTAACCATTCCAATTTTCGCTGTCTCTTATACACATCTCCGAGCCCACGAGACC
+
AABAAFAADDBCGGGGGGGGGGGHHHHGGHHGHHGHHHGHHDGFGHHEFGABFGHHHHHGHGHHHHHHHGGGGGHHGGGGGGHHHHHHFGFHHHGGHHGEHHFHHHHHHHHHHHGFEGFGHHHHHHGHFGHHHHHHGCCGCGHGGGGGGC
@M02034:409:000000000-BFKT7:1:2107:26718:8911 1:N:0:32
AAAGTCGAGGTGCCTAAAGTGGCAACCCAGACTTCGAAGCAGGTTGGTGGTGTAGAGCTTCCTGTAGCCGCATGGCGTTCGTACTTAAATATGGAACTAACCATTCCAATTTTCGCTGTCTCTTATACACATCTCCGAGCCC
+
AAAABFBBDBAAGGGGGGGFGFGHHGHGDHHGFHHGGFFAHFCGGHF1A1BFH3DFH5BGHEGGAGDGGEE0>EGGEEEFE>FEGFFBGFFFHBE@FGHHFFHGFHH4BB3GF4EEGGAFFHF?B?GGD??GHHFBA//BDE
@M02034:409:000000000-BFKT7:1:2107:11946:8916 1:N:0:32
AAAGTCGAGGTGCCTAAAGTGGCAACCCAGACTTTGTGTTCTGTTGGTGGTGTAGAGCTTCCTGTAGCCG
+
CBCCCFCBCCBAGGGGGGGGGGGHHHHGGHHGHHHHGHHHHHHHHHGGGGEFAFG5F5GHF3F55AA5GE
@M02034:409:000000000-BFKT7:1:2107:6811:8917 1:N:0:32
AAAGTCGAGGTGCCTAAAGTGGCAACCCAGACTAAGCAGGATGTTGGTGGTGTAGAGCTTCCTGTAGCCGCATGGCGTTCGTACTTAAATATGGAACTAACCATTCCAATTTTCGCTGTCTCTTATACACATCTCCGAGCCCACGAGACC
+
A?3?A5AA3D>AGGGGGFGGGBFFHHHDFHGGHHHHHHHAEHHFH5AEEEEBFFGBHFFGH3GFHHHHHGFEGEHHGEGGEFGHHHHEHHFHHHHHGHHHHHHHHHEHEGFHGFGFGD??GFGHHHGGHFHHGHFHGBCCCFHGG?CDGF
@M02034:409:000000000-BFKT7:1:2107:9269:8919 1:N:0:32
GCTCTTAAAGAGGAGAAAGGTCATGCCTATTTGTAAGTCTTCTTTCTTTACTTATGTCGTCGTCGACGATAGTGGCGGT
+
?AABBFFFFFFFCGGGGGGGGGHHH54DD5FBFG6A55DFBDD5555AD5D55555D52B22AFE0A0E111DDGC00>
@M02034:409:000000000-BFKT7:1:2107:9412:8921 1:N:0:32
AAAGTCGAGGTGCCTAAAGTGGCAACCCAGACTAGTCCTCGTGTTGGTGGTGTAGAGCTTCCTGTAGCCGCATGGCGTTCGTACTTAAATA
+
BBBBBFBBBBBBGGGGFGGGGGGHHHHGGHHGH33FEAGGFHHHFG2BE1BAFBGAB5AB5AA555BBAEF0EEE1>>>F11B?1BFF3FG
@M02034:409:000000000-BFKT7:1:2107:4850:8922 1:N:0:32
AAAGTCGAGGTGCCTAAAGTGGCAACCCAGACTAAGAATTCTGTTGGTGGTGTAGAGCTTCCTGTAGCCGCATGGCGTTCGTACTTAAATATGGAACTAACCATTCCAATTTTCGCTGTCTCTTATACACATCTCCGAGCCCACGAGACC
+
BBCCCFBCCCCCGGGGGGGGGGGHHHHGGHFGHHHHGHHHHHHHHHHGFGEFGGHHHHHHHGHHHHHHHEGGGGHFGGGGEFHHGHGHHHHHHHHHGHGHFFHHHHHHHGHHHHGGGGDFFHHHHHHHHFHHHHHHGGGGGGGGGGGGGG
@M02034:409:000000000-BFKT7:1:2107:16243:8925 1:N:0:32
AAAGTCGAGGTGCCTAAAGTGGCAACCCAGACTAATAAGACGGTTGGTGGTGTAGAGCTTCCTGTAGCCGCATGGCGTTCGTACTTAAATATGGAACTAACCATTCCAATTTTCGCTGTCTCTTATACACATCTCCGAGCCCACGAGACC
+
BBBBBFBBBBAAGGGGGGGGGGGHHHHGGHHGHHHHHHHHHGGFGGGFGGEFGGHFHHHHHHHHGHHGHGGGGGHHGGGGGGHHHHHHHHHHHHGHHHHHHGGHHHHFHHHHHHGGGGGHHHGHGHHHHGHHHHHHD@GGGGGGGCFGGF
@M02034:409:000000000-BFKT7:1:2107:9140:8926 1:N:0:32
AAAGTCGAGGTGCCTAAAGTGGCAACCCAGACTACGAATACGGTTGGTGGTGTAGAGCTTCCTGTAGCCGCATGGCGTTCGTACTTAAATATGGAACTAACCATTCCAATTTTCGCTGTCTCTTATACACATCTCCGAGCCCACGAGACC
+
ABBAAFAA@D>ABGEDGFGGGGGFFHGGD22EGFFG222FDHGGFGGGGEEFHFHHHHHFECGFABGGFEGEFGHHGGGGGEGEEHHFHHGHGHFHHEFE?G3FGGBDGFFHHGF/E?/2DBGHHHHF3C2GBFGFDCGGGGA/@/<?EF
@M02034:409:000000000-BFKT7:1:2107:11931:8926 1:N:0:32
AAAGTCGAGGTGCCTAAAGTGGCAACCCAGACTTTGTGTTCTGTTGGTGGTGTAGAGCTTCCTGTAGCCGCATGGCGTTCGTACTTAAATATGGAACTAACCATTCCAATTTTCGCTGTCTCTTATACACATCTCCGAGCCCACGAGACC
+
AAAAADA>AAAAGGG11B1BBGFHHHHGFHHGHHHHAFGGHFGFFEGBEEFGAGHFFFGGGFFDGFGHGECEEEGGEGGGGEHHHHHGBGHGHBGFHHEBCE1BGGHGHGHHHFEEGGFGGFHHDGFFEGDFGHFHAB/CGGHG/@@CGF
@M02034:409:000000000-BFKT7:1:2107:22282:8934 1:N:0:32
AAAGTCGAGGTGCCTAAAGTGGCAACCCAGACTAATAATAAGGTTGGTGGTGTAGAGCTTCCTGTAGCCGCATGGCGTTCG
+
AAA?A3AAA>>A1CEGGBGG1FGBGCG?0FGF1G1FG2DG2A1ABGE/BE/AFGBFD1DFH1ADBFFEFEEEAEGGE>EFF
@M02034:409:000000000-BFKT7:1:2107:9152:8940 1:N:0:32
AAAGTCGAGGTGCCTAAAGTGGCAACCCAGACTACGAATACGGTTGGT
+
AAA?A31>D@1>BBDFGGGGFFFFHEF0FG0AFGFEEHGEGG/FA//A
@M02034:409:000000000-BFKT7:1:2107:21276:8943 1:N:0:32
AAAGTCGAGGTGCCTAAAGTGGCAACCCAGACTAGGGGGGGGGTTGGTGGTGTAGAGCTTCCTGTAGCCGCATGGCGTTCGTACTTAAATATGGAACTAACCATTCCAATTTTCGCTGTCTCTTAT
+
BBB@BFAA?DABCGGGGGGGGGFFCGHGAGGFHGHFHGGGGFF;D?BAADAAABFBBFFFFBFFFFFFFFFFFFFFADFFFABAEFFFFFFFFFBFFBFFFFFFFFFF/BFFFFFFF?DBFFFFFF
@M02034:409:000000000-BFKT7:1:2107:10374:8944 1:N:0:32
AAAGTCGAGGTGCCTAAAGTGGCAACCCAGACTTCGGGGACGGTTGGTGGTGTAGAGCTTCCTGTAGCCGCATGGCGTTCGTACTTAAATATGGAACTAACCATTCCAATTTTCGCTGTCTCTTATACACATCTCCGAGCCCAC
+
BBB?AFBABBB@FGGGGBBFBGGGHHFGGHEGHGHDEDCE2AEA1E?1AE1AFB55B5FGDGHF@5GBDEEEFGH1EEEEDEFEEFBF34FGHG33CCFFBG3BB?4FFD1FGDCFEG/1D2@DFHFFGCDF1>>?C<@@DGCF
@M02034:409:000000000-BFKT7:1:2107:17030:8950 1:N:0:32
AAAGTCGAGGTGCCTAAAGTGGCAACCCAGACTCATACGAATGTTG
+
CCCCCFCCCCCBGGGGGGGGGGGHHHHGGHHGH3BG5F22AF3ADG
@M02034:409:000000000-BFKT7:1:2107:10388:8957 1:N:0:32
AAAGTCGAGGTGCCTAAAGTGGCAACCCAGACTTCGGGGAAGGTTGGTGGTGTAGAGCTTCCTGTAGCCGCATGGCGTTCGTACTTAAATATGGAACTAACCATTCCAATTTTCGCTGTCTCTTATACACATCTCCGAGCCCACGAGACC
+
BCCCCFCBCCABGGGGGGGGGGGHHHHGGHHGHHHGGGGGGGGFHHGGFGEFHHHHHHHHHHHHHHHHHGGGGGHHGGGGGGHHHHHHHHHHHGHHGHHHHHGHHHHHHHHHHHGGGGFHHHHHHHHHHHGHHHGGGG?CFGHGGGGGGG
@M02034:409:000000000-BFKT7:1:2107:21122:8958 1:N:0:32
AAAGTCGAGGTGCCTAAAGTGGCAACCCAGACTAATAATAAGGTTGGTGGTGTAGAGCTTCCTGTAGCCGCATGGCGTTCGTACTTAAATATGGAACTAACCATTCCAATTTTCGCTGTCTCTTATACACATCTCCGAGCCCACGAGACC
+
CCCCCFCCCCCCGGGGGGGGGGGHHHHGGHHGHDFGHGGHFHGHGHGGGGGFHHHHHHHHHHHHHHHHHGGGGGHHGGGGGGHHHHHFHHHHGGFHHHHGHHHHHHHHGGHHHHGGGGGHHHHHHHHHHHFHFGHHGFGGGGHGGGGGGF
@M02034:409:000000000-BFKT7:1:2107:19500:8958 1:N:0:32
AAAGTCGAGGTGCCTAAAGTGGCAACCCAGACTGGGTGTAAGGTTGGTGGTGTAGAGCTTCCTGTAGCCGCATGGCGTTCGTACTTAAATATGGAACTAACCATTCCAATTTTCGCTGTCTCTTATACACATCTCCG
+
BBBBAFBADDABBGGFGFGFGGGGHHHFGHHGHHHH3EEF5GGDFG?GGCEF1GHEGHHHHGHHHHHHGFGEGGHHGGGGGG2FHGGHHHEHHHEGGHHFFHHHHHHFFGHHHFFFGEEBHEGHGHHGFF2GBGHHG
@M02034:409:000000000-BFKT7:1:2107:12113:8968 1:N:0:32
AAAGTCGAGGTGCCTAAAGTGGCAACCCAGACTAGGCCGGAGGTTGGTGGTGTAGAGCTTCCTGTAGCCGCATGGCGTTCGTACTTAAATATGGAACTAACCATTCCAATTTTCGCTGTCTCTTATACACATCTCCGAGCCCACGAGACC
+
CCCCCFCABCABGGGGGGGGGGGHHHHGAGHFHGHHHHGCEGGGHGGEGGEBFFHFHFHHHHHHHHHHHGGGGGHHGGGGGFHHHHHGHHHHHGHHHHHHHHHHHHHHGGHHHGGGGGFHGHHHHHGHFHHHHHGGGGGGGGGGCGCGGG
@M02034:409:000000000-BFKT7:1:2107:6255:8977 1:N:0:32
AAAGTCGAGGTGCCTAAAGTGGCAACCCAGACTCAGAATAAGGTTGGTGGTGTAGAGCTTCCTGTAGCCGCATGGCGTTCGTACTTAAAAATGGAACTAACCATTCCAATTTTCGCTGTCTCTTATACACATCTCCGAGCCCACGAGACC
+
AAAAAFA>1AAAGGGGF11BBGGHHEHCGFCGHHBBFGGHGFHFGGEAFEEGHHFFGGFGBGHHGFGDGGGGEEGFCGGGGGHAGBFGGHFHHHHHGHGG1>1BGBGBEGFFHEEEGGEFHFHH1FGGG1FGHGF1C@CGG/?/@/CGCA
@M02034:409:000000000-BFKT7:1:2107:12636:8981 1:N:0:32
AAAGTCGAGGTGCCTAAAGTGGCAACCCAGACTAGTTCTACTGTTGGTGGTGTAGAGCTTCCTGTAGCCGCATGGCGTTCGTACTTAAATATGGAACTAACCATTCCAATTTTCGCTGTCTCTTATACACATCTCCGAGCCCACGAGACC
+
CCCCCFCBBCAAGGGGGGGGGGGHHHHGGHHGH3FGBGHDEFEBFGGB22EAFDGABFGFDFGHD5F5FEG?EEF1E?EFFE??FGHGDGFDFB33BEGH31@GFDHB4BFHHB??EAEFGHHHFFG?FBGHHFHFF<@CD/?/B<A/EF
@M02034:409:000000000-BFKT7:1:2107:28123:8981 1:N:0:32
AAAGTCGAGGTGCCTAAAGTGGCAACCCAGACTAGTGCGTCGGTTGGTGGTGTAGAGCTTCCTGTAGCCGCATGGCGTTCGTACTTAAATATGGAACTAACCATTCCAATTTTCGCTGTCTCTTATACACATCTCCGAGCCCACGAGAC
+
AABCBFBAADABFGGGGGGGGGGHHHHGGHHGHHH5BAE2AEEFEGGEFGFFGHHHHHHHHHHGGGHGHEEGGGHGGGGGGGHHHHHHHHHHHHHGHHGFHHGHHHFHFGHHHHGGGGGHHHHHHHGHDBDHHHHHF?@CFEHGGGGGF
@M02034:409:000000000-BFKT7:1:2107:23918:8986 1:N:0:32
AAAGTCGAGGTGCCTAAAGTGGCAACCCAGACTAGTGGGGGTGTTGG
+
CCCCCFCCCCCDGGGGGGGGGGGHHHHGGHHAA33BFG22EEGG?HC
@M02034:409:000000000-BFKT7:1:2107:28195:8987 1:N:0:32
AAAGTCGAGGTGCCTAAAGTGGCAACCCAGACTAATAATCCGGTTGGTGGTGTAGAGCTTCCTGTAGCCGCATGGCGTTCGTACTTAAATATGGAACTAACCATTCCAATTTTCGCTGTCTCTTATACACATCTCCGATCCCACGAGAC
+
ABBBAFBBBDBBFGGFBEGGGGGHGGGEGHDGHHHHHHHHFGGGGGGEFFGGHFHHFFHHHFHH555BEEG0EB1FCFEGFGHHHHGGFHFHGHBBCGFB3?3FGFF44BEHFBEEFGEGHFGGGGBB?2BFBFFHGC/<<FGGC<//C
@M02034:409:000000000-BFKT7:1:2107:6271:8987 1:N:0:32
AAAGTCGAGGTGCCTAAAGTGGCAACCCAGACTCAGAATAAGGTTGGTGGTGTAGAGCTTCCTGTAGCCGCATGGCGTTCGTACTTAAAAATGGAACTAACCATTCCAATTTTCGCTGTCTCTTATACACATCTCCGAGCCCACGAGACC
+
CCCCCFCCBBBCGGGGGGGGGGGHHHHGGHHGHHHHHHHHHHHHHHGGGGFFGHHGHHHHHHHHHHHHHGGGGGHGGEGGGGHHHHHGHHGHHHHHHHHHHHHHHHHGHHHHHHGGGFEGHHHHHHHHHHHHHHHGC@DGGGHGGGGGGG
@M02034:409:000000000-BFKT7:1:2107:22768:8990 1:N:0:32
AAAGTCGAGGTGCCTAAAGTGGCAACCCAGACTGTGGGGAAGGTTGGTGGTGTAGAGCTTCCTGTAGCCGCATGGCGTTCGTACTTAAATATGGAACTAACCATTCCAATTTTCGCTGTCTCTTATACACATCTCCGAGCCCACGAGACC
+
BABBBFBBBDABGGGGGGGGGGGHHHHGGHGGHHHHHGGGGGGHHGGEFGFFHHHFHHHHHGHHHHHHGGGGGGHHGGGGGEGHHHHHHHFHHHFHGHGHHHHHHGHHHHHHHHGGGGFFHHGHFHHHHHHFGHHH?>DCGGHGGGGGGA
@M02034:409:000000000-BFKT7:1:2107:23902:8995 1:N:0:32
AAAGTCGAGGTGCCTAAAGTGGCAACCCAGACTGGGGGGTGTGTTGGCGGTGTAGAGCTTCCTGTAGCCGCATGGCGTTCGTAC
+
1A>1A@1>AA>AFFF1CFGAF1A0FFHAFEG0FGE0EE>>ECACGHH1><<B<1<BG1FHFFH1?DDFGCGCACHHC.AEC./<
@M02034:409:000000000-BFKT7:1:2107:28102:8995 1:N:0:32
AAAGTCGAGGTGCCTAAAGTGGCAACCCAGACTAGTGCGTCGGTTGGTGGTGTAGAGCTTCCTGTAGCCGCATGGCGTTCGTACTTAAATATGGAACTAACCATTCCAATTTTCGCTGTCTCTTATACACATCTCCGAGCCCACGAGACC
+
AAAAAFA?@AAAFGGF4BFDFGGFGGGEGHGGHH3AFFAAECAAEGGEF?ECBFG5GHHFHFHFGGHGHFC@EGFFCGEEGE1GCGDF3FF44FBFFFFFFGHGHH4FGFHHHGGGGGGHHHHH1GFFBFGFFEFDF/@/</F/?<@DGE
@M02034:409:000000000-BFKT7:1:2107:19373:9004 1:N:0:32
AAAGTCGAGGTGCCTAAAGTGGCAACTAAGAAGAATGTTGGTGGTGTAGAGCTTCCTGTAGCCGCATGGCGTTCGTACTTAAATATGGAACTAACCATTCCAATTTTCGCTGTCTTTATACACATCTCCGAGCCCACGAGACCAGAGAGG
+
BBBBAFABCCAAGGGGGGGGGGFHHHHGGHFFH3BFHGHHCEFGEGHHHHHGGHHHHHDDHGGEGEGGHHEEE?E>GHHHGFGGHHHHGB3EGHHHFGHHHHHHHHHGGGCEEFHHHHHFHGHFHGGFFF<CDGGGGGBDEDEHHHHHED
@M02034:409:000000000-BFKT7:1:2107:18896:9005 1:N:0:32
AAAGTCGAGGTGCCTAAAGTGGCAACCCAGACTAATCAGAATGTTGGTGGTGTAGAGCTTCCTGTAGCCGCATGGCGTTCGTACTTAAATATGGAACTAACCATTCCAATTTTCGCTGTCTCTTATACACATCTCCGAGCCCACGAGACC
+
CCCCCFCCCBBCGGGGGGGGGGGHHHHGGHHGHFGG3DG3DGHHHHHAA2EABAG5B5BA5BGFGFHHFEFCGGC1>?EFE?BG1GH3FFFDGG3@FGHHC13BF?H4FF?GHF@DF?<FGHHHGHHHHGFCGHHEDBDGGGEFCDCDDF
@M02034:409:000000000-BFKT7:1:2107:14866:9005 1:N:0:32
AAAGTCGAGGTGCCTAAAGTGGCAACCCAGACTCAGAGGAGTGTTGGTGGTGTAGAGCTTCCTGTAGCCGCATGGCGTTCGTACTTAAATATGGAACTAACCATTCCAATTTTCGCTGTCTCTTATACACATCTCCGAGCCCACGAGACC
+
BBBBBFBBBBAAGGGGGGGGGGGGHHHGGHHGHHHHHHGGEFGHHHHEGGAFGFGFGGHHHGHHHFHHHGGGGGHHGGGGGFHHHHGHHHGHHHFGFHHHHHHGHHHGHHHHHFGGGDGHHGHHHHHHGHFHHHFHFCGFGGHGGGGDGF
@M02034:409:000000000-BFKT7:1:2107:20917:9010 1:N:0:32
AAAGTCGAGGTGCCTAAAGTGGCAACCCAGACTGGGGCGGCGGTTGGTGGTGTAGAGCTTCCTGTAGCAGCATGGCGTTCGTACTTAAATATGGAACTAACCATTCCAATTTTCGCTGTCTCTTATACACATCTCCGAGCCCACGAGACC
+
BBBBBFBBBBBBGGGGGGGGGGGHHHHGGHHGHHGHGGFFEEGEEGG1?/???3B3?4BB3BF3B4B44?GFGHE0</BFA/2<<FG222?FD222FGHH10?FF1DD<?FGHBDDEC.FGHGH1D==D0<CCGFBD?@CGEFG-ACFGE
@M02034:409:000000000-BFKT7:1:2107:19356:9012 1:N:0:32
AAAGTCGAGGTGCCTAAAGTGGCAACTAAGAAGAATGTTGGTGGTGTAGAGCTTCCTGTAGCCGCATGGCGTTCGTACTTAAATATGGAACTAACCATTCCAATTTTCGCTGTCTTTATACACATCTCCGAGCCCACGAGACCAGAGAGG
+
AABBAFAAAD>AGFGGGGGGFGGHGGBGHGHGCBHGHDDGHGGGEFFGGFGHEFHHGHGHGFFGGFFGH1EGFFGG2GHGFEGHEHH3FEHHHHHHHHHFGG4BGHHFGCEGGGHHHFHHFHFBGGGHEAC/?CFEEG?CEGGHHFA0?A
@M02034:409:000000000-BFKT7:1:2107:14079:9013 1:N:0:32
AAAGTCGAGGTGCCTAAAGTGGCAACCCAGACTAGTCATCAGGTCGGTGGTGTAGAGCTTCCTGTAGCCGCATGGCGTTCGTACTTAAATATGGAACTAACCATTCCAATTTTCGCTGTCTCTTATACACATCTCCGAGCCCACGAGACC
+
BABAAFBBBBABGGGGGFGGFGGHHHHGGHHGHHGHHHHHGHHHHEGEFGEFGHHHGFFFHFHGFGHGHGGGGGEFFGGGGGFHHHHHEHGHHHFFGHFFHGEGHBGFHHFHHHGGGGGHFEGFGHHHFFDHHHFFFCGGCFHGG?@?DC
@M02034:409:000000000-BFKT7:1:2107:17287:9016 1:N:0:32
AAAGTCGAGGTGCCTAAAGTGGCAACCCAGACTGGGGTGGGTGTTGGTGGTGTAGAGCTTCCTGTAGCCGCATGGCGTTCGTACTTAAATATGGAACTAACCATTCCAATTTTCGCTGTCTCTTATACACATCTCCGAGCCCACGAGACC
+
ABBCAFBADBBBGGGGGGGGGGGHHHHGGHHAG322EAAEGGGGGH1A11FFFGGDAFHHFHEG55FDB1>/EEFEEGEGGFCEAGHGGGGDFG33FGHHGF3FGDHD4FFHF3//C<?GHHHHGHFHHFHHHHHGG/@C@GCA->@.<F
@M02034:409:000000000-BFKT7:1:2107:26651:9016 1:N:0:32
AAAGTCGAGGTGCCTAAAGTGGCAACCCAGACTA
+
CCCCBFACBBBCGGGGGGGGGGGHHHHGGHHGHG
@M02034:409:000000000-BFKT7:1:2107:23227:9021 1:N:0:32
AAAGTCGAGGTGCCTAAAGTGGCAACCCAGACTAAGGGGGTGGTTGGTGGTGTAGAGCTTCCTGTAGCCGCATGGCGTTCGTACTTAAATATGGAACTAACCATTCCAATTTTCGCTGTCTCTTATACACATCTCCGAGCCCACGAGACC
+
>>>A>BAAB2AAGFGGFA4FFGDHHFHGGHHGHHHHGAEE0AEEFEGEEEEGHHHDDGE3FGBGH4GHFFGFG>AGFGGGGGHHHGHHHFHHHHFB?GFGG03BG3DDHFHGHDDCFGGHGHHHBHBD>@2G11?F?@/@CEEGGFF.<<
@M02034:409:000000000-BFKT7:1:2107:4269:9023 1:N:0:32
AAAGTCGAGGTGCCTAAAGTGGCAACCCAGACTTCTCCGCATGTTGGTGGTGTAGAGCTTCCTGTAGCCGCATGGCGTTCGTACTTAAATATGGAACTAACCATTCCAATTTTCGCTGTCTCTTATACACATCTCCGAGCCCACGAGACC
+
3ABBBFBBBBAAGGGGGGGGGGGHHGHGGHGGFHHHHHGGCFGHHEEGFGGGGFH5FGFHFHHHBBGFFGGCEFHAEEEFGGEGHHFHFHFF4G33FGHH3B3GGEG4FGHHH4/EGFEGFHHBDHHBGFGHHHHFF?BC@/?/@@CCFG
@M02034:409:000000000-BFKT7:1:2107:12186:9025 1:N:0:32
AAAGTCGAGGTGCCTAAAGTGGCAACCCAGACTAATAATCAGGTTGGTGGTGTAGAGCTTCCTGTAGCCGCATGGCGTTCGTACTTAAATATGGAACTAACCATTCCAATTTTCGCTGTCTCTTATACACATCTCCGAGCCCACGAGACC
+
>11>A3>A>D1A1BFGGGFEGDC0BFH0FGGF1GHHHDBB11BDGFE/FEEFGHHEFFFG1FGFHHFEHEEEGGGHGEGGCE0FE2GHBGFGFE1EGHHHHHHHHHFHHGHGHHGGGG/1BDGGBHHHHHBFFGFFCCGCCGGE?@C?CF
@M02034:409:000000000-BFKT7:1:2107:4235:9026 1:N:0:32
AAAGTCGAGGTGCCTAAAGTGGCAACCCAGACTACTAGTCAGGTTGGTGGTGTAGAGCTTCCTGTAGCCGCATGGCGTTCGTACTTAAATATGGAACTAACCATTCCAATTTTCGCTGTCTCTTATACACATCTCCGAGCCCACGAGACC
+
CCCCCFCCCBCCGGGGGFGFGGGHHHHGGHHGHHHHGHHHHHHHHHGGGGEFGHHHHHHHGHHHHHHHGFGGGGHFGGGGGFHHHHHHHHGHHHGHHHGHHHHHHHGHHHHHHHFFGGGFHHHHFHGFFHHHHHGFGCGGGEHGGGGGGG
@M02034:409:000000000-BFKT7:1:2107:23246:9026 1:N:0:32
AAAGTCGAGGTGCCTAAAGTGGCAACCCAGACTAAGGGGGTGGTTGGTGGTGTAGAGCTTCCTGTAGCCGCATGGCGTTCGTACTTAAATATGGAACTAACCATTCCAATTTTCGCTGTCTCTTATACACATCTCCGAGCCCACGAGACC
+
BBBBBFBBDB?AGGGGGGGGGGGHHHHGGGHGHHHFHHGGEEGGFGGEFGEFGHHHHHHHHHHHHHHHGGGFGEHHGGGGGGGHHHHGFGGHHHFGHHGFHHHHHGHHFGHHHGGGGGGHHFHHHHHFFHGHHHGHF/DCGGHECGGGGE
@M02034:409:000000000-BFKT7:1:2107:14084:9029 1:N:0:32
AAAGTCGAGGTGCCTAAAGTGGCAACCCAGACTAGTCATCAGGTCGGTGGTGTAGAGCTTCCTGTAGCCGCATGGCGTTCGTACTTAAATATGGAACTAACCATTCCAATTTTCGCTGTCTCTTATACACATCTCCGAGCCCACGAGACC
+
BBBBBFCCCCCCGGGGGFGGGGGGHHHGGHHGHHFHHHHHHHHHHGGEEFEGHHHHHHHHGHHHHHHHHGGGGGHGGGGGGGHHHHHHDGHHHHGHHHHHHHGHGHHHHHHHHHGGGGGHHHHHHHHHGHFHHHHGG?CDGGHGGGGGGF
@M02034:409:000000000-BFKT7:1:2107:17614:9030 1:N:0:32
AAAGTCGAGGTGCCTAAAGTGGCAACCCAGACTACTACTTCTGTTGGTGGTGTAGAGCTTCCTGTAGCCGCATGGCGTTCGTACTTAAATATGGAACTAACCATTCCAATTTTCGCTGTCTCTTATACACATCTCCGAGCCCACGAGAC
+
AABBAFABBDABGGGGGGGGFGGHHGHGGHHGH3BAFF5FGFGFHHHFFGGGGHHHHHHGHGHHHHHHHGGGGGHHGGGGGGHHHHHHFHHHGGGFHHGGHFHGHHGHGHHHHHGGGGGHHGGHFHHGGHGFHHGHGGGFDGGGGG?GG
@M02034:409:000000000-BFKT7:1:2107:12304:9042 1:N:0:32
AAAGTCGAGGTGCCTAAAGTGGCAACCCAGACTCAGAATAATGTTGGTGGTGTAGAGCTTCCTGTAGCCGCATGGCGTTCGTACTTAAATATGGAACTAACCATTCCAATTTTCGCTGTCTCTTATACACATCTCCGAGCCCACGAGACC
+
CCCCCFCCCCABGGGGGGGGGGGHHHHGGHHGHHHHHHHHHGHHHHHGGFFFHGHHHHHHHFHHHFHHHGGGGGHHGEGGGGHHHHHGHHFHHHHHHHHHHHHHHHHHHHHHHHGGGGFGHHHHHHHHHHGHGHHHG@GGGGGGGGGGGF
@M02034:409:000000000-BFKT7:1:2107:10974:9043 1:N:0:32
AAAGTCGAGGTGCCTAAAGTGGCAACCCAGACTAATTCTCTGGTTGGTGGTGTAGAGCTTCCTGTAGCCGCATGGCGTTCGTACTTAAATATGGAACTAACATTCCAATTTTCGCTGTCTCTTATACACATCCCGAGCCCACGAGACCAG
+
BBBBBFCADBABGGGGGGGGGGGGHHHGGHHGHHHHHHHHHHHHHGGEFGEFHGHHHHHHHGHGHHHHHGGGGGHHGGGGGGHHHHHHHHHHHHGHGGGHGHHHHHHHHHHHHGGGGEGHGHHHHHGHHHHHHGGDGCGGHGGGFDGGHG
@M02034:409:000000000-BFKT7:1:2107:22474:9047 1:N:0:32
AAAGTCGAGGTGCCTAAAGTGGCAACCCAGACTACGGAGCGGGTTGGTGGTGTAGAGCTTCCTGTAGCCGCATGGCGTTCGTACTTAAATATGGAACTAACCATTCCAATTTTCGCTGTCTCTTATACACATCTCCGAGCCCACGAGACC
+
BBBBBFBBDDABGGGGGGGGGGGHHHHGFHHGHGGGGGGGGGGGGGGEFGEFGHHHHFHHHHHHGFHGHGGGGFHHGEGGGGGHHHHGFHFHHHHGGHHHHHHHGHHHFGGHHHGGGFEFFHHFHHHHHHHFHHGHGGGGGEHECGGGGE
@M02034:409:000000000-BFKT7:1:2107:28137:9047 1:N:0:32
AAAGTCGAGGTGCCTAAAGTGGCATCCCAGACTGAGAGTAATGTTGGTGGTGTAGAGCTTCCTGTAGCCGCATGGCGTTCGTACTTAAATATGGAACTAACCATTCCAATTTTCGCTGTCTCTTATACACATCTCCGAGCCCACGAGACC
+
AAABAFAADAAAFGGG4BFGFGGHBGHFHHDGGHHHGHGGAFHEAGFEFGEEHGHHHHHHHHHHG5DG3EEGGGHHCGGGGGHHHFHH@FGGHFB3GGHBGHHHFHHHDGGHHHGGGGGHHHGFGHGHHHGHHHFDDCCCCEGF/>@CEF
@M02034:409:000000000-BFKT7:1:2107:6671:9053 1:N:0:32
AAAGTCGAGGTGCCTAAAGTGGCAACCCAGACTGGGTCTGGGGTTGGTGGTGTAGAGCTTCCTGTAGCCGCATGGCGTTCGTACTTAAATATGGAACTAACCATTCCAATTTTCGCTGTCTCTTATACACATCTCCGAGCCCACGAGACC
+
BBBBBFBBDDAA4GGGGGGBGGFGGHHFGHFGHHHGGHHHHGGGG?FGEGAFGFHHHHHHHHHGHHHHHGGGGFHHGGGGGGGHHHGGHHGHHFFGHHGGFHFHHGHGHHHHHGGGGDFHHFHHHHGHHHHHFHG2B@CC?FHGGGC?<F
@M02034:409:000000000-BFKT7:1:2107:21753:9066 1:N:0:32
AAAGTCGAGGTGCCTAAAGTGGCAACCCAGACTAAGCCTCATGTTGGTGGTGTAGAGCTTCCTGTAGCCGCATGGCGTTCGTACTTAAATATGGAACTAACCATTCCAATTTTCGCTGTCTCTTATACACATCTCCGAGCCCACGAGACC
+
ABBCAFBCBBABGGGGGGGGGGGHHHHGGHGFHHHHHHHHHHHGHHHEFFBFGHHHHHHHGHHHGHHHHGGGGGHHFGGGGFGHHHHHHHGHHHHHFHHFHHFHHHFHHHHHHBEEGGGGHFHHHHHHGGGHHHHHGCCCGGHGGGGGGE
@M02034:409:000000000-BFKT7:1:2107:4627:9067 1:N:0:32
AAAGTCGAGGTGCCTAAAGTGGCAACCCAGACTGGGACTGCTGTTGGTGGTGTAGAGCTTCCTGTAGCCGCATGGCGTTCGTACTTAAATATGGAACTAACCATTCCAATTTTCGCTGTCTCTTATACACATCTCCGAGCCCACGAGACC
+
BCCBCFCCCCAAGGGGGGGGGGGHHHHGGHHGHGHHHHGHCHHHHGHGGGEFGHHHHHHHHHHHGGHHHGGFGEHHGEGFFFHHHHHHHHHHHHGHGHHHHHHHHHHHFHHHHHGGGFGHHHHHHHGHHHHHHHGGGBC?@FHGDFGFGG
@M02034:409:000000000-BFKT7:1:2107:12249:9071 1:N:0:32
AAAGTCGAGGTGCCTAAAGTGGCAACCCAGACTCTTTCTAATGTTGGTGGTGTAGAGCTTCCTGTAGCCGCATGGCGTTCGTACTTAAATATGGAACTAACCATTCCAATTTTCGCTGTCTCTTATACACATCTCCGAGCCCACGAGACC
+
CCCCCFCCCCCCGGGGGGGGGGGHHHHGGHHGHHHHHHHHHHHHHHHGGGEFGHHHHHHHHHHHHHHHHGGGGGHHGGGGGGHGHHHHHHHHHHGHHHGHHHFHHGHGHHHHHHGGGGFHHHHHHHGHHHFHFHFHGDCFGGHGGGGGGF
@M02034:409:000000000-BFKT7:1:2107:7643:9073 1:N:0:32
AAAGTCGAGGTGCCTAAAGTGGCAACCCAGACTAATAGGCAGGTTGGTGGTGTAGAGCTTCCTGTAGCCGCATGGCGTTCGTACTTAAATATGGAACTAACCATTCCAATTTTCGCTGTCTCTTATACACATCTCCGAGCCCACGAGACC
+
CCCCCFCCCCBCGGGGGGGGGGGHHHHGGHGGHBHGGHHCCFGHHHGGGGGGHHHHHHHHHHHHHHHHHGGGGGHHGGGGGGHHHHHHGHGHHHGHFHHHHHGHHHHHHHHHHHGGGGGHHHHHHHHHHHHHHGHGGCGGGGHGGGGGFG
@M02034:409:000000000-BFKT7:1:2107:22988:9074 1:N:0:32
AAAGTCGAGGTGCCTAAAGTGGCAACCCAGACTATGATGGCTGTTG
+
ABCCBFCBCCBCGGGFGGGGGGGHHHHGDHHGH3F555D322BF3G
@M02034:409:000000000-BFKT7:1:2107:8255:9075 1:N:0:32
AAAGTCGAGGTGCCTAAAGTGGCAACCCAGACTAGTAAGAATGTTGGTGGTGTAGAGCTTCCTGTAGCCGCATGGCGTTCGTACTTAAATATGGAACTAACCATTCCAATTTTCGCTGTCTCTTATACACATCTCCGAGCCCACGAGACC
+
CCCCCFCCCBAAGGGGFGGGGGGHHHHGGHHGHHHGHHHHHHHHHHHFFEEFHHHGHHHHHHHGHHHHHGGGGGHHGGGGGGFHHHHHHHGHHHGHHHHGHHHHHHHHHGHHHHGGGGGGHHHHHFHHHHHHHHHHDCGFCGFGGGGGGG
@M02034:409:000000000-BFKT7:1:2107:7219:9075 1:N:0:32
AAAGTCGAGGTGCCTAAAGTGGCAACCCAGACTTGTGTGTGTGTTGGTGGTGTAGAGCTTCCTGTAGCCGCATGGCGTTCGTACTTAAATATGGAACTAACCATTCCAATTTTCGCTGTCTCTTATACACATCTCCGAGCCCACGAGACC
+
BCCCBFBABBCCGGGGGGGGFFGHHHHGGHHGHHHHH2BFFGHHHHH2AAEFBAGDGFFEFGGFFBDFDEEEEEF1>>EEEEGEEFHF3BGBB@33FGHH303B3BFEHG3FHBEGGF/FGGGD4?3?GB2?FDGFGGGGCEHGFGCDGF
@M02034:409:000000000-BFKT7:1:2107:23505:9080 1:N:0:32
AAAGTCGAGGTGCCTAAAGTGGCAACCCAGACTTCGAGGAATGTAGGTGGTGCAGA
+
BBBBBFBBBBABGGGGGGGFGGGGHHHGGHHCH55F22A22BBF553D32B133D5
@M02034:409:000000000-BFKT7:1:2107:6095:9085 1:N:0:32
AAAGTCGAGGTGCCTAAAGTGGCAACCCAGACTCCTCAGCATGTTGGTGGTGTAGAGCTTCCTGTAGCCGCATGGCGTTCGTACTTAAATATGGAACTAACCATTCCAATTTTCGCTGTCTCTTATACACATCTCCGAGCCCACGAGACC
+
AABCCFBCCCCCGGGGGGGGGGGHHHHGGHHGHHHHGHHHHHHHHHHEFGGFHHHHHHHHHHHHHHHGHGGGGGHHGGGGGGHHHHHHHHHHBHHHGHHHHHGHHHHHHHHHHHGGGGFHHHHHHHHFHHHHHHGFDBCCGGFGGGGGFF
@M02034:409:000000000-BFKT7:1:2107:13153:9093 1:N:0:32
AAAGTCGAGGTGCCTAAAGTGGCAACCCAGACTAGTACTCGGGTTG
+
CCCCCFCCCCCCGGGGGGGGGGGHHHHGGGGCA3BF55D5B2EG2F
@M02034:409:000000000-BFKT7:1:2107:13387:9095 1:N:0:32
AAAGTCGAGGTGCCTAAAGTGGCAACCCAGACTGATAAGAATGTTGGTGGTGTAGAGCTTCCTGTAGCCGCATGGCGTTCGTACTTAAATATGGAACTAACCATTCCAATTTTCGCTGTCTCTTATACACATCTCCGAGCCCACGAGACC
+
CCCCBFCABCBBGGGGGGGGGGGHHHHGGHHGHHHHHGHHHHHGHHHGFGFFHHHHHHHHHHHHHHHHHGGGGGHHGGGGGGHHHHHGHHFHHEGHGHHHHHHHHHHHFHGHHHGGGGGGHHHGHHHHHHGHHHHHGCCCGGFGGGGGGF
@M02034:409:000000000-BFKT7:1:2107:19729:9096 1:N:0:32
AAAGTCGAGGTGCCTAAAGTGGCAACCCATACTTATAGGGATGTTGGTGGTGTAGAGCTTCCTGTAGCCGCATGGCGTTCGTACTTAAATATGGAACTA
+
BBBBADA?DBAAFGG5BGFGGGGHGDEEF3GFG55DG532A2A3F522AAEFGB5D55BFD3FBFFBFF?EAEFF1>EGA?EEAFFHFGH4FDB3@BGB
@M02034:409:000000000-BFKT7:1:2107:23256:9097 1:N:0:32
AAAGTCGAGGTGCCTAAAGTGGCAACCCAGACTAAGAATAATGTTGGTGGTGTAGAGCTTCCTGTAGCCGCATGGCGTTCGTACTTAAATATGGAACTAACCATTCCAATTTTCGCTGTCTCTTATACACATCTCCGAGCCCACGAGACC
+
BABBBFBBBBAAGGGGGGGDEGGHHHHGGHHGHHHHHHHHGHHHHHHGGGGFHHHHGGHHGHHHHHHGGGGGGGHFGGGGGGHHGHHHHHHEHHFFGHHHHGFHHFDFHGHHHFGGGGGHHHHHFHHHGHHHHHHHGB@DGGHGGGGGGG
@M02034:409:000000000-BFKT7:1:2107:16372:9099 1:N:0:32
AAAGTCGAGGTGCCTAAAGTGGCAACCCAGACTCAGAAGAAGGTTGGTGGTGTAGAGCTTCCTGTAGCCGCATGGCGTTCGTACTTAAATATGGAACTAACCATTCCAATTTTCGCTGTTCTCTTATACACATCTCCGAGCCCACGAGAC
+
ABABBFBBBBAAFGGGGGGGGGGHGHHGGHHGHHHHHHHHHHHHHHGGFGABGHHHHHGHHHHHHHHHHGGGGFHHGGGGGGGHHHHFFHGHGFGGGHHHGHGHHHHHBFHHHHGGGGGHHHHHHHGHFGFHHGHGHFGGGGGHGGGGGE
@M02034:409:000000000-BFKT7:1:2107:7490:9101 1:N:0:32
AAAGTCGAGGTGCCTAAAGTGGCAACCCAGACTGG
+
BC@BCFCCCCCCGGGGGGGGGGGHHHHGGHHGHHH
@M02034:409:000000000-BFKT7:1:2107:7467:9101 1:N:0:32
AAAGTCGAGGTGCCTAAAGTGGCAACCCAGACTGGG
+
AAAA>DAABD??GBGFCDGGEGGGGHHGCGHGHC2A
@M02034:409:000000000-BFKT7:1:2107:5512:9104 1:N:0:32
AAAGTCGAGGTGCCTAAAGTGGCAACCCAGACTCTGGGTGGTGTACGGCTTCCTGTAGCCGCATGGCGTTCGTACTTAAATATGGAACTAACCATTCCAATTTTCGCTGTCTCTTATACACATCTCCGAGCCCACGAGACCAGAGAGGAT
+
BBBCADAACDBBGGGGGFGGFGGHHHHGGHHGHBG5FHHEGGGFFHHGGGGHHHHHHFDGFGGGGHGGGGGGGHHHHHHHHHHHHGHHHGHHHHHHHHGHHHHHHGGGGGHHHHHHGHHHHHGGHHHGGGGGGGFDGFGD/CCHHGG.F<
@M02034:409:000000000-BFKT7:1:2107:7266:9107 1:N:0:32
AAAGTCGAGGTGCCTAAAGTGGCAACCCAGACTCCGAGTCCTGTTGGTGGTGTAGAGCTTCCTGTAGCCGCATGGCGTTCGTACTTAAATATGGAACTAACCATTCCAATTTTCGCTGTCTCTTATACACATCTCCGAGCCCACGAGACC
+
A?AAAFBB@BAAFGGGGGGFGGGHHHHGGHHGHH3E22B2BFGHHHHGGGGFHHHHHHHHHHHHHHHHGGGGGGHHGGGGGGFHHHHFHHFHHFHHHHHGHHHHHHHHHHHHHHGGGGGHHGHHHHGHHFHHHGGFG//BCFHGGGGD/F
@M02034:409:000000000-BFKT7:1:2107:24960:9108 1:N:0:32
AAAGTCGAGGTGCCTAAAGTGGCAACCCAGACTGGGGGGGGGGTTGGTGGTGTAGAGCTTCCTGTAGCCGCATGGCGTTCGTACTTAAATATGGAACTAACCATTCCAATTTTCG
+
AAAAAFBBBB2AGGGGGGGGGGGHGHHGGHGGHGGHGGGGFFFBFF<AEF.;ABF/BBFFF/9F:/;BFA@ADFF.BFA.AD..;BFFBFBBBFBFFEFFFEBBFFFFFBFFF/;
@M02034:409:000000000-BFKT7:1:2107:10971:9109 1:N:0:32
AAAGTCGAGGTGCCTAAAGTGGCAACCCAGACTACGCCTCAGGTTGGTGGTGTAGAGCTTCCTGTAGCCGCATGGCGTTCGTACTTAAATATGGAACTAACCATTCCAATTTTCGCTGTCTCTTATACACATCTCCGAGCCCACGAGACC
+
BBBABBBBBB>>BFGGGGFGGGGGFHHDFHHGHGHGGGHGHHGHFGABAEEBFGHA5GHHFFGFHHHHHGGFGGHGGGGEGEHHHHHFFHGHHHBDFBBFGFHHGGFB4FGFHFGGGFGGBGHHHHHDFGBCFHHFDDCBC/GFD@CGGG
@M02034:409:000000000-BFKT7:1:2107:19746:9109 1:N:0:32
AAAGTCGAGGTGCCTAAAGTGGCAACCCAGACTGATACGAAGGTTGGTGGTGTAGAGCTTCCTGTAGCCGCATGGCGTTCGTACTTAAATATGGAACTAACCATTCCAATTTTCGCTGTCTCTTATACACATCTCCGAGCCCACGAGACC
+
BABCCFCABCABGGGGGGGFGGGHGHHGGHHGHHHHHHGGGGGFGHGGGGEFGHHHHHHHHHHGGHHHHGGGGGHHGGGGGGHHHHHHHHHHHHHFGHGHHHGHHHHHHHHHHHGFGGGFHGHHGHGGFHEHBFHGGDGGGGHGGCCGGG
@M02034:409:000000000-BFKT7:1:2107:19716:9115 1:N:0:32
AAAGTCGAGGTGCCTAAAGTGGCAACCCAGACTAAGAGGGATGTTGGTGGTGTAGAGCTTCCTGTAGCCGCATGGCGTTCGTACTTAAATATGGAACTAACCATTCCAATTTTCGCTGTCTCTTATACACATCTCCGAGCCCACGAGACC
+
BCCCBFCCCCCCGGGGGGGGGGGGHHHGGHHGHHHHHHHGFHGHHHGGGGGFHHHHHHHHHHHHHHHHFGGGGGHHGGGGGGGHHHHHHHFHHHHGGFHFHHGHHHFGHHHHHHGGGGGHHHHHFHHHFGFHHHGHGC?CGGHFFGGGGF
@M02034:409:000000000-BFKT7:1:2107:14221:9116 1:N:0:32
AAAGTCGAGGTGCCTAAAGTGGCAACCCAGACTTCGAAGGAGGTTGGTGGTGTAGAGCTTCCTGTAGCCGCATGGCGTTCGTACTTAAATATGGAACTAACCATTCCAATTTTCGCTGTCTCTTTATACACATCTCCGAGCCCACGAGAC
+
>AAA35AADDBBCFG5FBGBBA2GHHHFGHGGGFHFG2C2AGAEGF0AF11BFGHFHGHHHFHGFHHHEFGGGEHHGEGGG?CGEFFFFFBFH33FBEBBFHHHHHHBDGHFHFEA?/<FHHFFFDBFBF1FGCHHH//BC@CHC/@?A>
@M02034:409:000000000-BFKT7:1:2107:16361:9117 1:N:0:32
AAAGTCGAGGTGCCTAAAGTGGCAACCCAGACTCAGAAGAAGGTTGGTGGTGTAGAGCTTCCTGTAGCCGCATGGCGTTCGTACTTAAATATGGAACTAACCATTCCAATTTTCGCTGTTCTCTTATACACATCTCCGAGCCCACGAGAC
+
ABBBAFBCBCCCGGGGGGGGGGGHHHHGGHHGHHFGHHHGHHHHHHGEFGEFGHHHHHHHHHHHHDHHHGGCGGHHGGGGGGHHHHFHGHHHHHHGHGHGHHFHHHGHHHGHHHGGGGGHFHHGHHHHGFHHHGFHHGGGGGGHGGFGGE
@M02034:409:000000000-BFKT7:1:2107:3477:9117 1:N:0:32
AAAGTCGAGGTGCCTAAAGTGGCAACCCAGACTAATAATAAGGTTGGTGGTGTAGAGCTTCCTGTAGCCGCATGGCGTTCGTACTTAAATATGGAACTAACCATTCCAATTTTCGCTGTCTCTTATACACATCTCCGAGCCCACGAGACC
+
BBBBBFBBDBBBGGGGGGGGGGFHHHHGGHHGHGFFGGFGHHFHGGGGGGFFGHHHHHHHFFHHHHHHHGGCFEHCFGGGFGGHHHHHGFFGHHHFFGGHF1EGHHHH?FGHHHGGGGEEHHHHFHHHHEHHGEFGGG/BFFGGFFGDAF
@M02034:409:000000000-BFKT7:1:2107:12020:9119 1:N:0:32
AAAGTCGAGGTGCCTAAAGTGGCAACCCAGACTAAGCAGCCGGTTGGTGGTGTAGAGCTTCCTGTAGCCGCATGGCGTTCGTACTTAAATATGGAACTAACCATTCCAATTTTCGCTGTCTCTTATACACATCTCCGAGCCCACGAGACC
+
BBBBBFBBBBABGGGGGGGGGGGGHGHGGHGGHHHHHHHHHGGGFGGFGCEFGFHDGFHHHGHHHHHFFEF@EEFAEFGFGGFHHHHFEGFHHHFFHHHHFFFHHHHGHGHHHEEGGGFHGHHHHHHHHHHHHHHGG?CGGGHGGFFGGF
@M02034:409:000000000-BFKT7:1:2107:7488:9120 1:N:0:32
AAAGTCGAGGTGCCTAAAGTGGCAACCCAGACTGGGGGGTGTGTTGGTGGTGTAGAGCTTCCTGTAGCCGCATGGCGTTCGTACTTAAATATGGAACTAACCATTCCAATTTTCGCTGTCTCTTATACACATCTCCGAGCCCACGAGAC
+
3>AAA5>A@D>>GFFF4DD6BFFC4GHDFDCAFGEFG?@/><D0BGGDFGGG/DGHHEHEHGHGGHGGHGGCDGHHC.><D?/<GFB0DG00G0=<<GCCGGCGHGFCHHH:CBGDAEGGBBFG0F;0BCFGGF0FG?B@?GGFBBB?A
@M02034:409:000000000-BFKT7:1:2107:20131:9126 1:N:0:32
AAAGTCGAGGTGCCTAAAGTGGCAACCCAGACTGGGGTTGGGGTTGGTGGTGTAGAGCTTCCTGTAGCCGCATGGCGTTCGTACTTAAATATGGAACTAACCATTCCAATTTTCGCTGTCTCTTATACACATCTCCGAGCCCACGAGACC
+
AAAAAFAAD1AACGGGF1BGGGGHFHFFGGGGH10FEAAEE?EBEEGAFCGGAGGFHHHHFHGHHBHEGFGCEG0CEEGF/EHGEFFFGHHFHF11BGE<1G1BDF22FFGEHDCCGGGFGFGG1@BG2@1GCHGFAA//>FHE--<CAF
@M02034:409:000000000-BFKT7:1:2107:23907:9128 1:N:0:32
AAAGTCGAGGTGCCTAAAGTGGCAACCCAGACTTCG
+
CCCCCFCCCBBBGGGGGGGGGGGHHHHGGHHGHHHG
@M02034:409:000000000-BFKT7:1:2107:21144:9130 1:N:0:32
AAAGTCGAGGTGCCTAAAGTGGCAACCCAGACTCCTCCGAGTGTTGGTGGTGTAGAGCTTCCTGTAGCCGCATGGCGTTCGTACTTAAATATGGAACTAACCATTCCAATTTTCGCTGTCTCTTATACACATCTCCGAGC
+
A?AA>DABB2AAGGGDBDGGGGGHHHHGCHHGHFHFHHCE2BF55FF1AAEGFHGHFHGFEG5GEEGGBFFEEF1FEGGGGGBCGHHG3FGHHHGFFGFFGGBFHBDFHGHHHHGDEGEHGHDGDGDG322GFFBBG//<
@M02034:409:000000000-BFKT7:1:2107:21163:9134 1:N:0:32
AAAGTCGAGGTGCCTAAAGTGGCAACCCAGACTCCTCCGAATGTTGGTGGTGTAGAGCTTCCTGTAGCCGCATGGCGTTCGTACTTAAATATGGAACTAACCATTCCAATTTTCGCTGTCTCTTATACACATCTCCGAGCCCACGAGACC
+
>>AAAF?ABBABGGGGGFGGGGGHGHHGGHHGHGHHHHG2EFGHGAGGGFGFHHGHHHHHHFHHGGHFHGGGGGHHGGEGGFHHHHG3GFEFFF3BEGFFGHHHHHHDDGGHHFGGG/EDFHHH1DGH2GDGGHDDF<BCDGAEC/@EDG
@M02034:409:000000000-BFKT7:1:2107:10272:9135 1:N:0:32
AAAGTCGAGGTGCCTAAAGTGGCAACCCAGACTAATAAGGAGGTTGGTGGTGTAGAGCTTCCTGTAGCCGCATGGCGTTCGTACTTAAATATGGAACTAACCATTCCAATTTTCGCTGTCTCTTATACACATCTCCGAGCCCACGAGACC
+
CCCCCFBBCCBBGGGGGGGGGGGHHHHGGHHGHHHHHHHHFFEGHGGGGGFFGFHGHHHHHHHHFFGGHGGGGGHHGECFGDFHHHHGHHGHHGFGHHHHHHHHHHHHHHGHHFEFGGGHHGHHGHHGFGFGHHHFF@@CGGHGGGCGGG
@M02034:409:000000000-BFKT7:1:2107:10600:9138 1:N:0:32
AAAGTCGAGGTGCCTAAAGTGGCAACCCAGACTCATAAGAATGTTGGTGGTGTAGAGCTTCCTGTAGCCGCATGGCGTTCGTACTTAAATATGGAACTAACCATTCCAATTTTCGCTGTCTCTTATACACATCTCCGAGCCCACGAGACC
+
BBCCBFCCCCCBGGGGGGGGGGGHHHHGGHHGHHHGHFHHHGHHHHHEFGGGHHHGHHHHFHHHHHHGGGGGGGGFGGGGGGHHHHHHGHHHHHFHHHHHGHGHGHFFHHHHHHGGGGGHHGHHHHGGHHHHHHHGGGGGGGHGGGGGGG
@M02034:409:000000000-BFKT7:1:2107:13945:9140 1:N:0:32
AAAGTCGAGGTGCCTAAAGTGGCAACCCAGACTAGGGGGGAGGTTGGTGGTGTAGAGCTTCCTGTAGCCGCATGGCGTTCGTACTTAAATATGGAACTAACCATTCCAATTTTCGCTGTCTCTTATACACATCTCCGAGCCCACGAGACC
+
BABBBFBBBDAAGGGGGGGFGGGGGEFGGHHGHHHGHGGGFGGCFGGAFDCFGGHHHHGHHGHFGHFFHGGGGGHHDGGGGDHHHHHFGGFHHGHHGHHGHHGHHFHHHHHHHGGEGGGFGGGFFGFGEGEGFFGGGGACGGGGFFFFDA
@M02034:409:000000000-BFKT7:1:2107:20145:9142 1:N:0:32
AAAGTCGAGGTGCCTAAAGTGGCAACCCAGACTGGGGTTGGGGTTGGTGGTGTAGAGCTTCCTGTAGCCGCATGGCGTTCGTACTTAAATATGGAACTAACCATTCCAATTTTCGCTGTCTCTTATACACATCTCCGAGCCCACGAGACC
+
CCCCCFCCCCAAGGGGGGGGGGGHGHHGGHHGHHHHGEEGGGGEGGGGGGFFGHHHHHGHHHHHHHHHHGGGGGHHGGGGGGFHHHHGHHHHHGHHGGHFHHFHHHGHHHHHHHGGGGGGHHHHGHHHGHFHHHHHGCGGGGHGFCGGGC
@M02034:409:000000000-BFKT7:1:2107:10291:9152 1:N:0:32
AAAGTCGAGGTGCCTAAAGTGGCAACCCAGACTAATAAGGAGGTTGGTGGTGTAGAGCTTCCTGTAGCCGCATGGCGTTCGTACTTAAATATGGAACTAACCATTCCAATTTTCGCTGTCTCTTATACACATCTCCGAGCCCAC
+
A?AAA31ADD1>AGG1B1BBGFGFF0GBFCCFF1EEGHHHFGGFFF/EE?/BFFGGHFBGHBGFFEGFFGGCGEGHGEEFGGFHEG@BFH@@GFGFFGGGHHF1FGBGEHHHBG?EG/EBEGFFFHBFFG1G1F1<ECC?CE/C
@M02034:409:000000000-BFKT7:1:2107:5744:9167 1:N:0:32
AAAGTCGAGGTGCCTAAAGTGGCAACCCAGACTAATAATAATGTTGGTGGTGTAGAGCTTCCTGTAGCCGCATGGCGTTCGTACTTAAATATGGAACTAACCATTCCAATTTTCGCTGTCTCTTATACACATCTCCGAGCCCACGAGACC
+
AAACAF?BBBAAGGGGGGGGGGGHHHHGGHHGHHHHHHHHHHHHHHHGGGEFGHHGHFHHHGHHGHGHHGGGGGHHGGGGGGHHHHHGHHHHHEHHHHHHHHHHGHGHHHHHHHGGGGGFFHHHHHHHGHHHHHHHGGGGCGHGGGGGGF
@M02034:409:000000000-BFKT7:1:2107:27413:9168 1:N:0:32
ACAGTCGAGGTGCCTAAAGTGGCAACCAAGACTACTAATAATGTTGGTGGTGTAGAGCTTCCTGTAGCCGCATGGCGTTCGTACTTAAATATGGAACTAACCATTCCAATTTTCGCTGTCTCTTATACAGATCTCCG
+
>1>>ADAA1A1>1F1ABGGBFDGFGHH0AAACD1F1ADG2GDGGF2BB/AABF1E2ADFG1BAFFGGDDEEAE?G0EB>BB?0>?FBBGHBGGF1ECFGFGAGBGGH2FGGGHB@>?EE12B2BDFF221B11B21?
@M02034:409:000000000-BFKT7:1:2107:6532:9172 1:N:0:32
AAAGTCGAGGTGCCTAAAGTGGCAACCCAGACTCCTCCGGCTGTTGGTGGTGTAGAGCTTCCTGTAGCCGCATGGCGTTCGTACTTAAATATGGAACTAACCATTCCAATTTTCGCTGTCTCTTATACACATCTCCGAGCCCACGAGACC
+
AAA?>@AADDAA1EGDGGGGGFFCFGGEGGAFFFHFHHEGGGGEGHHGEFABFGHDHHFHFBGDBFGGHE@EGFHHGEGGFGHHAGHHHHGHHFGFGGGFFFHGFHHHFHGHHEGGGGCEHFGHHHHHGFFFHGFHG/C/@FFGCGGGGF
@M02034:409:000000000-BFKT7:1:2107:25565:9177 1:N:0:32
AAAGTCGAGGTGCCTAAAGTGGCAACCCAGACTTGTAGGGATGTTGGTGGTGTAGAGCTTCCTGTAGCCGCATGGCGTTCGTACTTAAATATGGAACT
+
11AA1@>AD11>AGG1AA1BDFCGH00EGFHFHH1AF2FFFFGBFF/A/A/FAAFGDBB1A1BEHHHE1EECEEFCEEEFGEHEGBDGDGB2@BFDBG
@M02034:409:000000000-BFKT7:1:2107:18739:9181 1:N:0:32
AAAGTCGAGGTGCCTAAAGTGGCAACCCAGACTCGTGATTCGGTTGGTGGTGTAGAGCTTCCTGTAGCCGCATGGCGTTCGTACTTAAATATGGAACTAACCATTCCAATTTTCGCTGTCTCTTATACACATCTCCGAGCCTA
+
CCCCCFCCCCBBGGGGGGGGGGGHHHHGGGACH3FHHFHHGFHGGGEECAEGB3D5FBDG5FFEFDAA3EE0EEC1/BEFAEBE?EGF3FGFDF33BFHH303B3?F44FEFE4<EE?<???DF3BDBD22BGGH2C/<BF2=
@M02034:409:000000000-BFKT7:1:2107:19654:9182 1:N:0:32
AAAGTCGAGGTGCCTAAAGTGGCAACCCAGACTAGGAAGGATGTTGGTGGTGTAGAGCTTCCAGTAGCCGCATGGCGTTCGTACTTAAATATGGAACTAACCATTCCAATTTTCGCTGTCTCTTATACACATCTCCGAGCC
+
BCCCAFCCCCCCGGGGGGGGGGGHHHHGGHHGHHHHF5FEAFGHHHEAAEFFA3FBDBDGAGEG5BFFBEE?GGG1EECGDECFBFGH3FGFGF33GGGH303B??F44FEGF4E?EE<BFFFFDFGDH2DGHFHEF/BDC
@M02034:409:000000000-BFKT7:1:2107:25583:9184 1:N:0:32
AAAGTCGAGGTGCCTAAAGTGGCAACCCAGACTTGTAGGGATGTTGGTGGTGTAGAGCTTCCTGTAGCCGCATGGCGTTCGTACTTAAATATGGAACTAACCATTCCAATTTTCGCTTCTCTTATACACATCTCCGAGCCCACGAGACC
+
CCCCCFCBBCBAGGGGGFGGGGGHHHHGGHHGHHHHHHHGHHGHHHHGFGEFHHHHHHGHHHHHHGHHHGGGGGHHGGGGGGHHHHHGHFHHHHFHGHGHHHGHHHHHHHHHHHGFGHGHHHHHHHFHFFGGHHFFFCGGGHGGGGGGG
@M02034:409:000000000-BFKT7:1:2107:8619:9186 1:N:0:32
AAAGTCGAGGTGCCTAAAGTGGCAACCCAGACTCAGCCGCAGGTTGGTGGTGTAGAGCTTCCTGTAGCCGCATGGCGTTCGTACTTAAATATGGAACTAACCATTCCAATTTTCGCTGTCTCTTATACACATCTCCGAGCCCACGAGACC
+
CCCCCFCCCCBCGGGGGGGGGGGHHHHGGHHGHHHH3BEEG2EGGHGGGGEFGHHHHHHHHHHHHHHHHGGGGGHHGGGGGGHHHHHHHHHHHHEFHHGHHHHHHHHHHHHHHHGGGGGHHHHHHHHHHHFHGHHHGCGGGGHGGGGGG<
@M02034:409:000000000-BFKT7:1:2107:3975:9189 1:N:0:32
AAAGTCGAGGTGCCTAAAGTGGCAACCCAGACTCCGTCTGCTGTTGGTGGTGTAGAGCTTCCTGTAGCCGCATGGCGTTCGTACTTAAATATGGAACTAACCATTCCAATTTTCGCTGTCCTTATACACATCTCCGAGCCCACGAGACCA
+
ABBBBFABBBAAFGGGGFGGGGF4FGF?E2AFHFHGHGHCGHHHF3EEADEFGHH5DBGHGCFHEGHHGGG0EEHHGGEAFEGHHGGH3GGHFGGHHG3BEHBFGDFF4FGHGFGGG?<BGGFFHBDFH22FHHHGG@G?CGEFC@FGGC
@M02034:409:000000000-BFKT7:1:2107:10007:9190 1:N:0:32
AAAGTCGAGGTGCCTAAAGTGGCAACCCAGACTACGAAGCAGGTTGGTGGTGTAGAGCTTCCTGTAGCCGCATGGCGTTCGTACTTAAATATGGAACTAACCATTCCAATTTTCGCTGTCTCTTATACACATCTCCGAGCCCACGAGAC
+
A?AA3DA>D2AAFGGBF4FFFFDHHDFGFHHGHHHGC2E23BFBFBE1AAEFFFHHH5GEBF5FFDFGGEEE?>1?EEGGC?GEGE43E4FFHFFBBBDBGB3FHEBB4FFGFDE?E?EFHDGFFFFFBFDCGHB1CCGGCAGGG//CD
@M02034:409:000000000-BFKT7:1:2107:15768:9196 1:N:0:32
AAAGTCGAGGTGCCTAAAGTGGCAACCCAGACTCTGGCG
+
1>A>>BA?1DAAFGGCFFE3AGFHFCFAAFGEG1A111A
@M02034:409:000000000-BFKT7:1:2107:27153:9196 1:N:0:32
AAAGTCGAGGTGCCTAAAGTGGCAACCCAGACTCCTAGTGGTGTTGGTGGTGTAGAGCTTCCTGTAGCCGCATGGCGTTCGTACTTAAATATGGAACTAACCATTCCAATTTTCGCTGTCTCTTATACACATCTCCGAG
+
AAAAAFAABDAAGGGGGFGFFGGHGEGDFFHGHHFHHHHHFGFGDHHEAEECGFGGFBGFDGHGHFFHFFGFGEHG?EGGGFHEFGHBFGGFFH3FGHGHGADFG?DBEFFGHFEGGG?34BBF4FDB3BGHHEG?E/B
@M02034:409:000000000-BFKT7:1:2107:25886:9200 1:N:0:32
AAAGTCGAGGTGCCTAAAGTGGCAACCCAGACTAAGAGTGAGGTTGGTGGTGTAGAGCTTCCTGTAGCCGCATGGCGTTCGTACTTAAATATGGAACTAACCATTCCAATTTTCGCTGTCTCTTATACACATCTCCGAGCCCACGAGACC
+
AABBAFBBCDBCGGGGGGGGGGGHHHHGGHGGHHHG3EGFDGHGFGGECEEFFGGHHFHHDCBGF5GGGEGFGGHGGGGGGGGHHHHG3BGGFFDGHHGFFGDGHFFHHHHHHHGGGGDHHHHHHGHHFHGHHHGHG?CDFGHGGGGGGF
@M02034:409:000000000-BFKT7:1:2107:10022:9201 1:N:0:32
AAAGTCGAGGTGCCTAAAGTGGCAACCCAGACTACGAAGCAGGTTGGTGGTGTAGAGCTTCCTGTAGCCGCATGGCGTTCGTACTTAAATATGGAACTAACCATTCCAATTTTCGCTGTCTCTTATACACATCTCCGAGCCCACGAGACC
+
CCCCCFCCCCCCGGGGGGGGGGGHGGHGGHHGHHHGGEGGHHHHHHGGGGGGHHHHHFHHHHHHGHHHHGGGGGHHGGGGGFHHHHGHHHHHHHHFFHHHHHHHHHHHHHHHHHGGGGGHHHHHHHHHHHGHHHHGGDGGGGHGGCGGGF
@M02034:409:000000000-BFKT7:1:2107:26391:9203 1:N:0:32
AAAGTCGAGGTGCCTAAAGTGGCAACCCAGACTAGTAAGCAGGTTGGTGGTGTAGAGCTTCCTGTAGCCGCATGGCGTTCGTACTTAAATATGGAACTAACCATTCCAATTTTCGCTGTCTCTTATACACATCTCCGAGCCCACGAGACC
+
AABBAFB>DBABGGGGGEGGGGGHHHHGGHHGHHHHGHGF5FGFGHGGFGEGHHHGHHHGFHHHHHHEFDEEGGHGGGGGGGHGHGHHHHFGFGFFFHFGHHGHHHEHHHHHHHGGGGFFGFHGHHGG?GFHGHHHFCCCDEEFDC?DFE
@M02034:409:000000000-BFKT7:1:2107:21026:9207 1:N:0:32
AAAGTCGAGGTGCCTAAAGTGGCAACCCAGACTGGTTATGTTGTTGGTGGTGTAGAGCTTCCTGTAGCCGCATGGCGTTCGTACTTAAATATGGAACTAACCATTCCAATTTTCGCTGTCTCTTATACACATCTCCGAGCCCACGAGACC
+
ABBBBFBBBBABFGGGGGGGGGGFFHHGGDGGHHHHHHHHHHHHHHFFGGEFHHHHHHHHHHHHGFHHHGGGGGHHGGGGGGHHHHGGBGFHHHFGHHHHFHHHHHHHHGGHHFGFGFGGHHHHGHHHGHBHHHFGG/@CCGHGG?CGFF
@M02034:409:000000000-BFKT7:1:2107:24127:9208 1:N:0:32
AAAGTCGAGGTGCCTAAAGTGGCAACCCAGACTGATACTCGGGTTGGTGGTGTAGAGCTTCCTGTAGCCGCATGGCGTTCGTACTTAAATATGGAACTAACCATTCCAATTTTCGCTGTCTCTTATACACATCTCCGAGCCCACGAGACC
+
AAABADABBAAAGGCGFGGGFGGGHGHGGHGGHCEHHFHHGGGA2EGDEEEFBDGFFHHGGCEGFGFDGGFFGFGFEFGGGGHHHHFHHHGHFGHFGGB3EG3FGFGEFHHHHFGDGEGFHFHFGFBFBFDGHGFGE@@C?CFFFFGF?<
@M02034:409:000000000-BFKT7:1:2107:22782:9208 1:N:0:32
AAAGTCGAGGTGCCTAAAGTGGCAACCCAGA
+
CCCCBFCCCCCCGGGGGGGGGGGHHHHGGHH
@M02034:409:000000000-BFKT7:1:2107:17714:9212 1:N:0:32
AAAGTCGAGGTGCCTAAAGTGGCAACCCAGACTAAGAATCATGTTGGTGGTGTAGAGCTTCCTGTAGCCGCATGGCGTTCGTACTTAAATATGGAACTAACCATTCCAATTTTCGCTGTCTCTTATACACATCTCCGAGCCCACGAGACC
+
BBCCAFABBDAAGGGGGGGGGGGGGGHGGHHGHHCHHHHHHHHHHHHGGGGFHFHHHHHHHFHHGFHHHGGGGGHHGGGGGFHHHHHGHHHHHHHHHHHHHHHHHHGHFGHHHGGFGGGEHHHHHHHHGHFHFHGHGGGGGGHGGGGGGE
@M02034:409:000000000-BFKT7:1:2107:7709:9224 1:N:0:32
AAAGTCGAGGTGCCTAAAGTGGCAACCCAGACTGTGAGGGGGGTTGGTGGTGTAGAGCTTCCTGTAGCCGCATGGCGTTCGTACTTAAATATGGAACTAACCATTCCAATTTTCGCTGTCTCTTATACACATCTCCGAGCCCACGAGACC
+
AABABFBBBBBBGGGGGGGGGGGHHHHGGHHGHHHHHHHGGGGCBDGGGGGFHGHHHHHHHGHHGHHHHGGGGGHHGGGGGG/GHHHHHGHHHHEHGHCGGHHHHGHHHGHHHHGGGGGGGGGGGGGFFGGGGGFFGAADFGGFFCADFE
@M02034:409:000000000-BFKT7:1:2107:5964:9224 1:N:0:32
AAAGTCGAGGTGCCTAAAGTGGCAACCCAGACTAATCCGAGGGTTGGTGGTGTAGAGCTTCCTGTAGCCGCATGGCGTTCGTACTTAAATATGGAACTAACCATTCCAATTTTCGCTGTCTCTTATACACATCTCCGAGCCCACGAGACC
+
A>AAAFBBBBABFGGGGGGGGGGHHHHFEEHGHBGFGH?EEEGGHGG111EBF3GE55AFAFGDFEDFHEGCEEH1>?EFEECGHHHBDGGFFF3?GGFF3?3BFEFBFGEGG4/EA/?2?FFFBFFGFGDHHBGEA/BCCECF?>@AEF
@M02034:409:000000000-BFKT7:1:2107:19498:9224 1:N:0:32
AAAGTCGAGGTGCCTAAAGTGGCAACCCAGACTAATCATCAGGTTGGTGGTGTAGAGCTTCCTGTAGCCGCATGGCGTTCGTACTTAAATATGGAACTAACCATTCCAATTTTCGCTGTCTCTTATACACATCTCCG
+
AABB>DAABDA>CFFGGGGFGGFGFHGGGHA2G3FDGHHHDGG5FB2BFDEFF3GBGEGHDFHGHHHH3EE?FGHFEGGFFGBHGHHFHBG4E33EFGFHHFEGFHHGFGGF44E?EE/3FFGH44B2BGGF1FD1<
@M02034:409:000000000-BFKT7:1:2107:23359:9224 1:N:0:32
AAAGTCGAGGTGCCTAAAGTGGCAACCCAGACTCTGCAGCCTGTTGGTGGTGTAGAGCTTCCTGTAGCCGCATGGCGTTCGTACTTAAATATGGAACTAACCATTCCAATTTTCGCTGTCTCTTATACACATCTCCGAGCCCACGAGACC
+
CCCCCFCCBCCCGGGGGGGGGGGHHHHGGGHGHHHHHHHHHHHHHHHGGCEFHGHGGFHHFGHHGFHHHGGGGGHFFGGGGGHHHHGFHHHFHHFHHHHHHHFGHHHFHHHHHHGGGGGHHHHHGHHHGFHFHHHFFBGGGGHGGGGCGA
@M02034:409:000000000-BFKT7:1:2107:24551:9225 1:N:0:32
AAAGTCGAGGTGCCTAAAGTGGCAACCCAGACTTTGCTTGATGTTGGTGGTGTAGAGCTTCCTGTAGCCGCATGGCGTTCGTACTTAAATATGGAACTAACCATTCCAATTTTCGCTGTCTCTATACACATCTCCGAGCCCACGAGACCA
+
ABBBBFBBBBBBGGGGGGGGGGGHHHHGGHHGHGHHHHHHHHHHHHGGGGFFHHHGHHHHHHHHHHHHHGGGGGHHGGGGGGHHHHHHHHHHHGFHGHHFGHHHHHHHEGHHHHGGGGGGHGHHHHFHGHGGHHHGCCFGFHGGFGDGEB
@M02034:409:000000000-BFKT7:1:2107:17634:9226 1:N:0:32
AAAGTCGAGGTGCCTAAAGTGGCAACCCAGACTAGTAGTCCGGTTGGTGGTGTAGAGCTTCCTGTAGCCGCATGGCGTTCGTACTTAAATATGGAACTAACCATTCCAATTTTCGCTGTCTCTTATACACATCTCCGAGCCCACGAGACC
+
AABBAFBADABBFGGFF4FGFGEHHHHGGHHGHHFHFHHHHGGAEFGEEEEFCFGHFGHEGHHFFGFBFEGGGGHHGGGGFGHHHHHHHG4GHEFDFGBB?CBFHFEF4GGHHGFGFGFFHFHHHGFHFFFHFHFFA@BCGGHGGC/AAC
@M02034:409:000000000-BFKT7:1:2107:9629:9228 1:N:0:32
AAAGTCGAGGTGCCTAAAGTGGCAACCCAGACTGTGAAGAATGTTGGTGGTGTAGAGCTTCCTGTAGCCGCATGGCGTTCGTACTTAAATATGGAACTAACCATTCCAATTTTCGCTGTCTCTTATACACATCTCCGAGCCCACGAGACC
+
BBCCBFCCCCCCGGGGGGGGGGGGHHHGGHHGHHHHGHHHHGHHHHHGGGGFHHHGHFHHHHHHHHHGHGGGGGHGGGGGGGGHHHHHHHHHHHFHHHHHHGHHHHGGHGHHHHGGGGGHHGHHHHGHFHHHBGGGGCCFGGHGGCGDFG
@M02034:409:000000000-BFKT7:1:2107:21696:9233 1:N:0:32
AAAGTCGAGGTGCCTAAAGTGGCAACCCAGACTAAGCAGAATGTTGGTGGTGTAGAGCTTCCTGTAGCCGCATGGCGTTCGTACTTAAATATGGAACTAACCATTCCAATTTTCGCTGTCTCTTATACACATCTCGAGCCCACGAGACCA
+
BBBBBFBADBAAFGGGGGGGGGGGHGHGGFGFHHHHHHHHHHHGHHHGGGFFHHHGHHHGHFHHFHHHHGGGGGHHGEGGGFFHHHHGHHHHHHHGHHHHHHGHHHHHGHHHHHGGGGGHHHHHHHHFHGFHHGHHFFGCEHGGGGCGFG
@M02034:409:000000000-BFKT7:1:2107:5948:9233 1:N:0:32
AAAGTCGAGGTGCCTAAAGTGGCAACCCAGACTAATCCGAGGGTTGGTGGTGTAGAGCTTCCTGTAGGCGCAT
+
AAAAADAADDA>CFDF11BAFGGFFHGGGFHGF1EFGFE?/AE/BE/EFEGFA1D2DF1B1BFG12D11>>/E
@M02034:409:000000000-BFKT7:1:2107:5407:9233 1:N:0:32
AAAGTCGAGGTGCCTAAAGTGGCAACCCAGACTGCTGCTCAGGTTGGTGGTGTAGAGCTTCCTGTAGCCGCATGGAGTTCGTACTTAAATATGGAACTAACCATTCCAATTTTCGCTGTCTCTTATACACATCT
+
AA1>A3A>DAAAGFGCBFGBGFA0AA0AF00BF10BGBABDBADFGGAF?EGFB1D11FHF1FAGHG21AE//EE10BGEF/>/?FB1FGFFHHFGHGF@B0BFGF222B1FG2>EAA<1FDGG1FF2FCDB1B
@M02034:409:000000000-BFKT7:1:2107:24063:9233 1:N:0:32
AAAGTCGAGGTGCCTAAAGTGGCAACCCAGACTACTCCGACTGTTGGTGGTGTAGAGCTTCCTGTAGCCGCATGGCGTTCGTACTTAAATATGGAACTAACCATTCCAATTTTCGCTGTCTCTTATACACATCTCCGAGCCCACGAGACC
+
BCCCBFCCCBBCGGGGGGGGGGGHHHHGGHGGHHHHHHGGGGGHHHHGEGFGHHHGGEHHHHHHGHHHGGGGGGHHGGGGGGFHHGFDFGGHHHGGHHGGBFFGHHHHHHHHHGFGGGGFHFHHFHFHFGGHHHHBE/BDGGHGGCGGGF
@M02034:409:000000000-BFKT7:1:2107:25025:9234 1:N:0:32
AAAGTCGAGGTGCCTAAAGTGGCAACCCAGACTAATAGGAATGTTGGTGGTGTAGAGCTTCCTGTAGCCGCATGGCGTTCGTACTTAAATATGGAACTAACCATTCCAATTTTCGCTGTCTCTTATACACATCTCCGAGCCCACGAGACC
+
BCCBCFBCBBCBGGGGGGGGGGGHHHHGGHAFHHFF5FG3AFHHFHH222EAABG555BB5BDHGBG5DEGAEEC1EEEFFA2?GFHFFGG@GH3FGGHHF13BB?GBFGFHHD@AE/?3?FFE444BBB22BDG2C>CD<FACDC@/??
@M02034:409:000000000-BFKT7:1:2107:8311:9237 1:N:0:32
AAAGTCGAGGTGCCTAAAGTGGCAACCCAGACTAGGATGCCGGTTGGTGGTGTAGAGCTTCCTGTAGCCGCATGGCGTTCGTACTTAAATATGGAACTAACCATTCCAATTTTCGCTGTCTCTTATACACATCTCCGAGCCCACGAGACC
+
BBCCCFCCCCAAGGGGGGGGGGGHHHHGGHHGHGHHHHHHHGGGGGGEFFEFGHHHHHHHFHHHGHHHHGGGGGHHGGGGGGGHHHHHFHHHHHHHGHHGHGFHHHHHHHHHHHGGGGGGHHHHHHBBHFHHHHHHG?FGGGHGCACGGG
@M02034:409:000000000-BFKT7:1:2107:11721:9238 1:N:0:32
AAAGTCGAGGTGCCTAAAGTGGCAACCCAGACTATGAAGAATGTTGGTGGTGTAGAGCTTCCTGTAGCCGCATGGCGTTCGTACTTAAATATGGAACTAACCATTCCAATTTTCGCTGTCTCTTATACACATCTCCGAGCCCACGAGACC
+
A?ABAFBBBAA4BGGGFGGGBGGHHHHGGHHGHHHHGGGH3BGDAFHEEGDFHFGHHGHFHHGFFGFHHEGGGGHHGGGGGEHHGHFGGHHHHHBFFHEEGFGFHGFGHGHHHGGGGGGGHHGFBGGHFGHHHHGEDD//CGHGCGGGGF
@M02034:409:000000000-BFKT7:1:2107:26715:9239 1:N:0:32
AAAGTCGAGGTGCCTAAAGTGGCAACCCAGACTTATAAGTCTGTTGGTGGTGTAGAGCTTCCTGTAGCCGCATGGCGTTCGTACTTAAATATGGAACTAACCATTCCAATTTTCGCTGTCTCTTATACACATCTCCGAGCCCACGAGACC
+
BBBBBFABBBBBEFGFGGGGGGGHHHHEGHHGGHHHHHFFHHHHHHHFFGAFGHHHGGHHGHHHHHHHHEEGGEHFEFGGGGFEHHHDHHGHHGGHHHHGHGHHFHHHFGHHHHGGGGGHGHHHHHHHGHEHFGGHFDG@CEHGF@DFDF
@M02034:409:000000000-BFKT7:1:2107:4557:9239 1:N:0:32
AAAGTCGAGGTGCCTAAAGTGGCAACCCAGACTATGCCGCCTGTTGGTGGTGTAGAGCTTCCTGTAGCCGCATGGCGTTCGTACTTAAATATGGAACAACCATTCCAATTTTCGCTGTCTCTTATACACATCTCCGAGCCCACGAGACCA
+
BCCBBFCBCCABGGGGGGGGGGGHHHHGGHGGHHHHHHGGGGHHHHHGGGABGHHHHHHHHHHHGHHHHGGGGGGHGGGGEGGHHHHGHHHHHHHHHHHHGGHHGHE4GHHHHGGGGGHHHHHHHHFHHGHHHHHGGGGGGHGGGGGGGB
@M02034:409:000000000-BFKT7:1:2107:23376:9243 1:N:0:32
AAAGTCGAGGTGCCTAAAGTGGCAACCCAGACTCATAAGAATGTTGGTGGTGTAGAGCTTCCTGTAGCCGCATGGCGTTCGTACTTAAATATGGAACTAACCATTCCAATTTTCGCTGTCTCTTATACACATCTCCGAGCCCACGAGACC
+
AABBBFCBCBABGGGGGGGGGGGHHHHGGHGGHHGGHDGGDGHHFHHFFGAFGFFFHGHHHGGHHFHFGDGEGGHBEEGGGEGHHHHGHHHFHHEHHHHGHHGHHHHGHHEGHFEGGGEGFGGHBHFHFEGHHHHGF<</CFHGG?DGFF
@M02034:409:000000000-BFKT7:1:2107:5424:9245 1:N:0:32
AAAGTCGAGGTGCCTAAAGTGGCAACCCAGACTGCTGCTCAGGTTGGTGGTGTAGAGCTTCCTGTAGCCGCATGGCGTTCGTACTTAAATATGGAACTAACCATTCCAATTTTCGCTGTCTCTTATACACATCTCCGAGCCCACGAGACC
+
AAABCFCBBCBCGGGGGGGGGGGHHGHGGHHGHHHHHFHHGHBBFGGGGGGFH3GFHGFHHGHH5BGGFGGCEFHAFEEGGEEHHHHHHHHHHG3DGHGHEFGGHFHFGHHHHFF?EDEFHGGFGFHFHBFBHHHFGFCFCGFGFCD/D?
@M02034:409:000000000-BFKT7:1:2107:24565:9247 1:N:0:32
AAAGTCGAGGTGCCTAAAGTGGCAACCCAGACTGGTAATAAGGTTGGTGGTGTAGAGCTTCCTGTAGCCGCATGGCGTTCGTACTTAAATATGGAACTAACCATTCCAATTTTCGCTGTCTCTTATACACATCTCCGAGCCCACGAGACC
+
AAAAADA?DD?AGBG1FAABBGAHC0A0BGEFHHGFGHFHHHFAGG?EEGEFGGF2FDFGFHHHHHGEBE?EEGHHGFEFGECHHFGDEG2BGG1DBG1@@FD>FFE2>BGGHHG?EC?GH2GGHHBB2BDH1BB<C@<//<FFC@CGA?
@M02034:409:000000000-BFKT7:1:2107:22819:9257 1:N:0:32
AAAGTCGAGGTGCCTAAAGTGGCAACCCAGACTAATAAGGAGGTTGGTGGTGTAGAGCTTCCTGTAGCCGCATGGCGTTCGTACTTAAATATGGAACTAACCATTCCAATTTTCGCTGTCTCTTATACACATCTCCGAGCCCACG
+
A?AAADAAAD>>1BFGFGGFDGGGHHHEGEHGHHHHFFHFHHGGFA/EE?EAGGHABGHGHCGHHHHHHGEEGEHGGGGFEEFEGGFGHHFHEBGBFHHFHHHGHHHHGHHHH2E?EEEBHBGHFHGGGGHHGHFBE/@BCFEFC
@M02034:409:000000000-BFKT7:1:2107:4551:9258 1:N:0:32
AAAGTCGAGGTGCCTAAAGTGGCAACCCAGACTATGCCGCCTGTTGGTGGTGTAGAGCTTCCTGTAGCCGCATGGCGTTCGTACTTAAATATGGAACAACCATTCCAATTTTCGCTGTCTCTT
+
>1AA1BAADDAAFGGGGGB3FGCFGAGGGGGGCHHHHHGGEEG1BFG/FGGGGFGBFGGG1GGHBDGBGEGCEGHGEG/?EEHFGGBG1FHFGFFFF0FGCAFG222>FHHHFE/EEEGHEHG
@M02034:409:000000000-BFKT7:1:2107:27065:9262 1:N:0:32
AAAGTCGAGGTGCCTAAAGTGGCAACCCAGACTCCTGATCGGGTTGGTGGTGTAGAGCTTCCTGTAGCCGCATGGCGTTCGTACTTAAATATGGAACTAACCATTCCAATTTTCGCTGTCTCTTATACACATCTCCGAGCCCACGAGACC
+
BBBBBFBBDAABCGGGGFGGGGGHHHHGGHHGHGHHHHHHGGGGGGCGGGEGHHGGFGHHHGHHGHHGHEFEGGHFGGGGFFFHHHGFFHBGGHBGGHGHGHGHGHFFHHHHHHGGGGEFHHHHHHFDHFFFFFFFDC?C@FHGDGGGGG
@M02034:409:000000000-BFKT7:1:2107:23669:9272 1:N:0:32
AAAGTCGAGGTGCCTAAAGTGGCAACCCAGACTAAGAATCAGGTTGGTGGTGTAGAGCTTCCTGTAGCCGCATGGCGTTCGTACTTAAATATGGAACTAACCATTCCAATTTTCGCTGTCTCTTATACACATCTCCGAGCCCACGAGACC
+
BBBBBFBBBBABGGGGFGGGGGGFFHGFGHHGHHHGHFHHHHHHGHGEFGEFGFHGHGHHFGHHGHHHHFGGGGHHGFGFGGHHHHGGHHGHHHGHFHHHHHHHHHHGHHHHHHGGGGGHHGHHHHHHHHGGGHHHGGCGGEHGDFGGGF
@M02034:409:000000000-BFKT7:1:2107:5351:9273 1:N:0:32
AAAGTCGAGGTGCCTAAAGTGGCAACCCAGACTGGGTCGGGGGTTGGTGGTGTAGAGCTTCCTGTAGCCGCATGGCGTTCGTACTTAAATATGGAACTAACCATTCCAATTTTCGCTGTCTCTTATACACATCTCCGAGCCCACGAGACC
+
CBCCCFCCBBBAGGGGGGGGGGGHHHHGGHHGHHHHHHGGGGGGFGGGGGEFHHHHHHHHHHHHHHHHHGGGGGGGGGGFEFFHHHFGHHHHHHHHHHFGHHFHHGGHHHHHHHGGGGEFHHHHHHHHHHHHHHHHGDGGGGHGG-CEGG
@M02034:409:000000000-BFKT7:1:2107:7379:9275 1:N:0:32
AAAGTCGAGGTGCCTAAAGTGGCAACCCAGACTGATAGTCGGGTTGGTGGTGTAGAGCTTCCTGTAGCCGCATGGCGTTCGTACTTAAATATGGAACTAACCATTCCAATTTTCGCTGTCTCTTATACACATCTCCGAGCCCACGAGACC
+
CCCCCFCCCCCBGGGGGGGGGGGHHHHGGHHGHHHHHHHHGGGHGFGEFGGFHGHHHHHHHHHHHHHHHGGGGGHHGGGGGGHHHHHHHHGHHHFGGHGHHHHHHHHHGGGHHHGGGGFHHHHHGHHHHGHHHHHGGGGGCFFGGGGGGG
@M02034:409:000000000-BFKT7:1:2107:16457:9276 1:N:0:32
AAAGTCGAGGTGCCTAAAGTGGCAACCCAGACTCAGCAGACGGTTGGTGGTGTAGAGCTTCCTGTAGCCGCATGGCGTTCGTACTTAAATATGGAACTAACCATTCAATTTTCGCTGTCTCTTATACACATCTCCGAGCCCACGAGACCA
+
AABCAFBABBBCGGGGGGGGFFGHHHHGGHHGHHFHHHHHHGGEGFGEFGFGGHHHHHHGHHHHGFFGGFGGGGHGGGGGGGHHHHHHHHHHHFHFFHFFGGFHHGFHHHFHHGGGEEBGHHHHGHHHGHGHHBGE@CGBFHGGGGGCGF
@M02034:409:000000000-BFKT7:1:2107:28093:9278 1:N:0:32
AAAGTCGAGGTGCCTAAAGTGGCAACCCAGACTCCGAAGGATGTTGGTGGTGTAGAGCTTCCTGTAGACGCATGGCGTTCGTACTTAAATATGGAACTAACCATTCCAATTTTCGCTGTCTCTTATACACATCTCCGAGCCCACGAGACC
+
AABB?DABBDAAGGGGFGGGGGGFHCHFGHHGHHCEGGEGFHHFGGHGGE1FCFGDGGHHFHFFG5G5FE@EGGGFFGGFGGHHHHBGDGHFHHFFFHGF3FEFHGB?BFHHF4EFEEE3?GHHHFHHFGGGFGGHC<>/BEHGC@DACC
@M02034:409:000000000-BFKT7:1:2107:24977:9280 1:N:0:32
AAAGTCGAGGTGCCTAAAGTGGCAACCCAGACTACTACGCCGGTTGGTGGTGTAGAGCTTCCTGTAGCCGCATGGCGTTCGTACTTAAATATGGAACTAACCATTCCAATTTTCGCTGTCTCTTATACACATCTCCGAGCCCACGAGACC
+
ABAAAFBBBDABGGGGGGGFFDFCGFHGDFHGHGHHCBEEEGGGFEGEFE1BGHG5DFFHHHHHGFHHFGEGGFHHGGGGGGFHHHHFDGFGHHHHFHFFHHFHHHHGHGHHGFDCFGDFHGFGBG@2DFBGFHFHE/ADGFFFCG-AAF
@M02034:409:000000000-BFKT7:1:2107:7360:9280 1:N:0:32
AAAGTCGAGGTGCCTAAAGTGGCAACCCAGACTGATAGTCGGGTTGGTGGTGTAGAGCTTCCTGTAGCCGCATGGCGTTCGTACTTAAATATGGAACTAACCATTCCAATTTTCGCTGTCTCTTATACACATCTCCGAGCCCACGAGACC
+
A?AB>D?AB>AAGGGGGBGGAFFGHHHGFFHGHGHGHHHGEGGB2ECACEECAFFGDBFC5FBDDBFB3EEFGGFB/E/F1FFH?BGH3EFGFHBBFEB??03BF4B??BEGFFE?<EDGFDGH?DF3B?DGHH2<</</<C/FCFGG?>
@M02034:409:000000000-BFKT7:1:2107:24960:9282 1:N:0:32
AAAGTCGAGGTGCCTAAAGTGGCAACCCAGACTACTACGCCGGTTGGTGGTGTAGAGCTTCCTGTAGCCGCATGGCGTTCGTACTTAAATATGGAACTAACCATTCCAATTTTCGCTGTCTCTTATACACATCTCCGAGCCCACGAGAC
+
BABBBFBBD>2AGGGGGFGGFGGGHHHGGCHGHGFGHHGGE?EEGEGECAGAFBFBFHFH5FFF@GBDDEG/E>BFGEEGE11??EGHEHHFGFB3CFBG30?BGEGFFDGHH2</?C?BGFFFFGFHH1FG<GFDB/CACFF/A?CCD
@M02034:409:000000000-BFKT7:1:2107:23548:9283 1:N:0:32
AAAGTCGAGGTGCCTAAAGTGGCAACCCAGACTCATAATCAGGTTGGTGGTGTAGAGCTTCCTGTAGCCGCATGGCGTTCGTACTTAAATATGGAACTAACCATTCCAATTTTCGCTGTCTCTTATACACATCTCCGAGCCCACGAGACC
+
CCCCBFBCCCCCGGGGGGGGGGGGHHHGGHHGHHHHHGHHHHHHHHGGGGEFHHHHGHHHHHHHHHHHHGGGGGHHGGGGGGHHHHHFDGHHHHGHHHHHHHHHHHHHHHHHHHGGGGFHHHHHBHGHFHFHHHHHG?CCG/GFGCFGGG
@M02034:409:000000000-BFKT7:1:2107:22387:9292 1:N:0:32
AAAGTCGAGGTGCCTAAAGTGGCAACCCAGACTGGGGGGGGGGTTGGTGGTGTAGAGCTTCCTGTAGCCGCATGGCGTTCGTACTTAAATATGGAACTAACCATTCCAATTTTCGCTGTCTCTTATACA
+
BBBBBFBBBB>ACGGGGGGGGGGHGHHGGHGGHHGHGGGGFF<BDF;;E.9A.:BBFEFFF/;FBBFFFF->DAA.BFF?A9.9EFFBBFBFFB/B/;BFFABFFFBBFBFFF/B.99;/:9BFBF//:
@M02034:409:000000000-BFKT7:1:2107:8909:9294 1:N:0:32
AAAGTCGAGGTGCCTAAAGTGGCAACCCAGACTAATAAGAATGTTGGTGGTGTAGAGCTTCCTGTAGCCGCATGGCGTTCGTACTTAAATATGGAACTAACCATTCCAATTTTCGCTGTCTCTTATACACATCTCCGAGCCCACGAGACC
+
CCCBCFCCCCBBGGGGGCGGGGGHHHHGGHHGHBGGHHHHHGHHHHHEFEFFGHHGHHHHHHHHHFHHFGGGGGGFFFGGGFFHHHHHHFHHHEDFFHHHFFFGFFHHHHHHHHGGGCFFHHHHEHHHGHFHHHHGGC@?DGHGGCFDDF
@M02034:409:000000000-BFKT7:1:2107:6657:9294 1:N:0:32
AAAGTCGAGGTGCCTAAAGTGGCAACCCAGACTTCTAAGTCTGTTGGTGGTGTAGAGCTTCCTGTAGCCGCATGGCGTTCGTACTTAAATATGGAACTAACCATTCCAATTTTCGCTGTCTCTTATACACATCTCCGAGCCCACGAGACC
+
AABBAFBBBBABGGGGGGGGGGGHHHHGGHHGHHHHHHGFGGHGHHHEFEEFGHGGHHGHHGHHGHHHHEFFGGHHGGGFGFHHHHHHHHHFHHGFGHFFGFDHFHFHHHHHHFFGGGGHHGHHHHGHHHHGHHHFDGCGGGHGGGGGGF
@M02034:409:000000000-BFKT7:1:2107:27617:9295 1:N:0:32
AAAGTCGAGGTGCCTAAAGTGGCAACCCAGACTAATCAGAATGTTGGGGGTGTAGAGCTTCCTGTAGCCGCATGGTGTTCGTACTTAAATATGGTACTAACCATTCCAATTTTCGCTGTCTCTTATACACATCTCCG
+
BBBBBFBBDBBBGGGGGAEGGGGHHHHGGHHGHF3FA5F35FGHFHE220EA03D555A35B@5B55@BEE?EA13B1?4A12??FG33BF4?B44F4GH303BB?F4?B3FD4</?E/B3?B33?BB?2B2FGF2?
@M02034:409:000000000-BFKT7:1:2107:23042:9295 1:N:0:32
AAAGTCGAGGTGCCTAAAGTGGCAACCCAGACTCAGACTCAGGTTGGTGGTGTAGAGCTTCCTGTAGCCGCATGGCGTTCGTACTTAAATATGGAACTAACCATTCCAATTTTCGCTGTCTCTTATACACATCTCCGAGCCCACGAGACC
+
BBBBBFBBDBAAGGGGGGGGGGGHHHHEGHHGHHGHFHHHHHFHHHGFGGEFGHGGHHHHHHHHHHHHHGGGGFHHGGGFFFGHHHHFHGGHHEFGHHHFHHGHHHHHEFGHHGFGGGGHHGHFFHHHFHDGFGGHGGCCCF<FCCGGGG
@M02034:409:000000000-BFKT7:1:2107:14133:9297 1:N:0:32
AAAGTCGAGGTGCCTAAAGTGGCAACCCAGACTACTGCTTCGGTTGGTGGTGTAGAGCTTCCTGTAGCCGCATGGCGTTCGTACTTAAATATGGAACTAACCATTCCAATTTTCGCTGTCTCTTATACACATCTCCGAGCCCACGAGACC
+
CCCCCFCCCCBCGGGGGGGGGGGGHHHGGHHGHHHHHHHHHGGGGGGEFEEFGFHFFGFHGHHGFGHHHGGGGGGHGGGGGGFHHHHFHHHHHHGFHHHHGADGHHHGHHHHHHGGGGGHGHHHHHHHGHHHHHHBE@CFGGHGGCCDDF
@M02034:409:000000000-BFKT7:1:2107:28134:9297 1:N:0:32
AAAGTCGAGGTGCCTAAAGTGGCAACCCAGACTCATCAGAATGTTGGTGGTGTAGAGCTTCCTGTAGCCGCATGGCGTTCGTACTTAAATATGGAACTAACCATTCCAATTTTCGCTGTCTCTTATACACATCTCCGAGCCCACGAGAC
+
AABCADBADDBBGGGGGGGGFGGHHHHGGHHGGHFHHGGFDGHHHHHEAEECFEGFFHHGFHHHGGHGFGFEFG11EFCGEEFHGHHHGHHGHHBFFFGHBABGDBGFHHHHHDEAFEEFDBFEFGHHFGHEHHHFGCDGGGHGGG?EG
@M02034:409:000000000-BFKT7:1:2107:3783:9297 1:N:0:32
AAAGTCGAGGTGCCTAAAGTGGCAACCCAGACTACTACTGGGGTTGGTGGTGTAGAGCTTCCTGTAGCCGCATGGCGTTCGTACTTAAATATGGAACTAACCATTCCAATTTTCGCTGTCTCTTATACACATCTCCGAGCCCACGAGACC
+
BCCBCFCABCABGGGGFGGGGGGHHHHGGHHGHHGHHHHHHHGGGGGGGGFFHDGFHHHHHGHGBGHHHFGFGGHHGGGGGGFHHHHHHHFHHHHGFHHGHFGGHGFFHHHHHGEGGGFHHHHHHHHHHHGHHHGG?CGGCGHGGGCFDC
@M02034:409:000000000-BFKT7:1:2107:4441:9308 1:N:0:32
AAAGTCGAGGTGCCTAAAGTGGCAACCCAGACTAAGAATACTGTTGGTGGTGTAGAGCTTCCTGTAGCCGCATGGCGTTCGTACTTAAATATGGAACTAACCATTCCAATTTTCGCTGTCTCTTATACACATCTCCGAGCCCACGAGACC
+
BBBBBFBBBBABGGGGBGGGGGFHHAHGGHHGHGHHHHHHHHHHHEHGGGDFHGHHHFHHFHHHHHGGGGGEFGHFGGFFGGGEHGGFEGFHGH@GHFGGFHEHHFFEHGHHHFGEGGGGHHHHHHFHHFFHHHGFACGCGGHGGGCGFG
@M02034:409:000000000-BFKT7:1:2107:7040:9308 1:N:0:32
AAAGTCGAGGTGCCTAAAGTGGCAACCCAGACTGGGGCTCCGGTTGGTGGTGTAGAGCTTCCTGTAGCCGCATGGCGTTCGTACTTAAATATGGAACTAACCATTCCAATTTTCGCTGTCTCTTATACACATCTCCGAGCCCACGAGACC
+
AA?>AFBAAD>ACGGFGGGGGGFCHHGGFHHGHHHGC?AHGGEGGE0E1EEFGBGFDFBGH3FFGHFHHGGCGFHHGEEFEEFEEHGGGFFFHF33BFDGCFHHHHFFHGDHFFEGGAE1FHGFBGBFHG11@FFB/<?C/AGGGGC?DF
@M02034:409:000000000-BFKT7:1:2107:26612:9309 1:N:0:32
AAAGTCGAGGTGCCTAAAGTGGCAACCCAGACTAATAATAAGGTTGGTGGTGTAGAGCTTCCTGTAGCCGCATGGCGTTCGTACTTAAATATGGAACTAACCATTCCAATTTTCGCTGTCTCTTATACACATCTCCGAGCCCACGAGACC
+
AAA1AF1>ADAAGGEGGGGGGGE0CCGEGHFGHHCGHHFGHDGHGFEEFCAFGGGFHFHHHBGDBGHHGEE@EEHGEFGFFEBGHHFFHH2FHHFHHGFHFFFHEHHFHHHHHHGGGGGHHFGHHHGHFFFHHHHHCBCCGGHGCCCFGE
@M02034:409:000000000-BFKT7:1:2107:15800:9310 1:N:0:32
AAAGTCGAGGTGCCTAAAGTGGCAACCCAGACTAATTCGCAGGTTGGTGGTGTAGAGCTTCCTGTAGCCGCATGGCGTTCGTACTTAAATATGGAACTAACCATTCCAATTTTCGCTGTCTCTTATACACATCTCCGAGCCCACGAGACC
+
BBBBBFBBBBAAFGGGGGGFGGGHHHHGGHHGHHHHHHGGGGGGFCE1FGABFFHGHHGHHFHFFGHHHGEGGEHHGGGGEFGHHHHFHHGHHGHHHHHHHHHHHHHHHHHHHHGGGEGHHHHHHHHHGHHHHHHGGCGCFGHGGGGGGE
@M02034:409:000000000-BFKT7:1:2107:20816:9311 1:N:0:32
AAAGTCGAGGTGCCTAAAGTGGCAACCCAGACTTTTTTTCTTGTTGGTGGTGTAGAGCTTCCTGTAGCCGCATGGCGTTCGTACTTAAATATGGAACTAACCATTCCAATTTTCGCTGCTCTTATACAATCTCCGAGCCCACGAGACCAG
+
BBCCCFCCCCBCGGGGGGGGGGGGHHHGGHHGHHHHHGGHHHHHHHEEFGEFHHHGHHHHGHHHHHHHGGGGGGHHGGGGGGHHHHHBHGGHHGBFFHHHHHHHHHHHHHHHHHGGGGGHHHHHHHEHCGHHGFGCFCFFHGG@CGGGGF
@M02034:409:000000000-BFKT7:1:2107:25654:9312 1:N:0:32
AAAGTCGAGGTGCCTAAAGTGGCAACCCAGACTGGGGTGGGGGTTGGTGGTGTAGAGCTTCCTGTGGCCGCATGGCGTTCGTAC
+
ABBBAFABBBABGGGFEGGGGGGHHHHGGHHGHA2B22AE00EE0E@1CEGGCDF3BBBF3FFF33?11>E/??F0>/>FDFB?
@M02034:409:000000000-BFKT7:1:2107:17265:9313 1:N:0:32
AAAGTCGAGGTGCCTAAAGTGGCAACCCAGACTCGGGATGGTGTTGGTGGTGTAGAGCTTCCTGTAGCCGCATGGCGTTCGTACTTAAATATGGAACTAACCATTCCAATTTTCGCTGTCTCTTATACACATCTCCGAGCCCACGAGACC
+
BCCCAFBCCCBBGGGGGGGGGGGHHHHGGHHGHHGGGEGGGHHHGHHGGGGGHHHHHHHHHGHHHFHHHGGGGGHHGGGGGGHHHHHHHHHHHHHHHHHHHHHHHHGHHHHHHHGGGGGHHHHHFHFHGHFHHHHGGFDGGGHGGGGGGF
@M02034:409:000000000-BFKT7:1:2107:4660:9318 1:N:0:32
AAAGTCGAGGTGCCTAAAGTGGCAACCCAGACTAGGGGGGGGGTTGGTGGTGTAG
+
B@BBBFBADBBBFFGGGGGGGGGGHHHGFHHDGFGHHG?FG;@;9D?DEBDE./;
@M02034:409:000000000-BFKT7:1:2107:3904:9322 1:N:0:32
AAAGTCGAGGTGCCTAAAGTGGCAACCCAGACTGGGGTTGGGGTTGGTGGTGTAGAGCTTCCTGTAGCCGCATGGCGT
+
ABAABF3ADBAAEFGGGCGGGGCGFCFAFEHGH3C2EBA2E20EEEEA11ABF3D555@B5@FGF5@53?E/BEF1/?
@M02034:409:000000000-BFKT7:1:2107:4564:9325 1:N:0:32
AAAGTCGAGGTGCCTAAAGTGGCAACCCAGACTTTTTTGGTTGTTGGTGGTGTAGAGCTTCCTGTAGCCGCATGGCGTTCGTACTTAAATATGGAACTAACCATTCCAATTTTCGCTGTCTCTTATACACATCTCCGAGCCCACGAGACC
+
AAACAFCBBCABGGGGGGGGGGGHHFHGGHHGHHHHHGGGHHGGHHHAFGEFGGHHHHHHHGHHHHHGHGGGGGHHGEGGFEHHGHHGHHHHHHHHGHHHHGHHHHHHHHHHHHGGFGFHHHHHHHHHHHHHHHGFGGGCC/CGGGGGGF
@M02034:409:000000000-BFKT7:1:2107:10024:9326 1:N:0:32
AAAGTCGAGGTGCCTAAAGTGGCAACCCAGACTAAGAATAATGTTGGTGGTGTAGAGCTTCCTGTAGCCGCATGGCGTTCGTACTTAAATATGGAACTAACCATTCCAATTTTCGCTGTCTCTTATACACATCTCCGAGCCCACGAGACC
+
B@BBBFAADBAAFGGGGGGGGGGHHHHGGHHGHGHHFHHHHHHHGHGGGGGFHFHEHGHHHGHHHGHFFFGGGGHFGGGFGFHHHHHFGHHHHHHFFGGFHFBHFHGFBGFGHB?FGFED4FGDBEFGGHHFHFHGDCFGGGGGGCFGDF
@M02034:409:000000000-BFKT7:1:2107:23657:9327 1:N:0:32
AAAGTCGAGGTGCCTAAAGTGGCAACCCAGACTAAGAATCAGGTTGGTGGTGTAGAGCTTCCTGTAGCCGCATGGCGTTCGTACTTAAATATGGAACTAACCATTCCAATTTTCGCTGTCTCTTATACACATCTCCGAGCCCACGAGACC
+
CABCCFCCCCCBCGGGGGGGGGGHHHHGGHHGHFHEHGGAG3FGHFGEFEGGHFH5ADGHGHHHGBGHGGGEGGHFGAECFECGEGHEGHFHHHBGHH3GECEGFGHF4DFHGDFGGGFHHHHHGFBFHHHHHHHFG@CBCEHGGCGGGA
@M02034:409:000000000-BFKT7:1:2107:15798:9329 1:N:0:32
AAAGTCGAGGTGCCTAAAGTGGCAACCCAGACTAATTCGCAGGTTGGTGGTGTAGAGCTTCCTGTAGCCGCATGGCGTTCGTACTTAAATATGGAACTAACCATTCCAATTTTCGCTGTCTCTTATACACATCTCCGAGCCCACGAGACC
+
A>AAAFAAD@A?EGFBBFFGBGFFHHHCFHGGGHHCGGCGEAA0FFGGGG?FGF12GFGHHFFEFFHBGGGEEEHH?EEGGGHHGHHFDFFGHB1>>GEGHFHHFGDF2FBHFDEGGGFFHGHG122B2FDFGFDG/></<FGE//ACFF
@M02034:409:000000000-BFKT7:1:2107:4435:9330 1:N:0:32
AAAGTCGAGGTGCCTAAAGTGGCAACCCAGACTAAGAATACTGTTGGTGGTGTAGAGCTTCCTGTAGCCGCATGGCGTTCGTACTTAAATATGGAACTAACCATTCCAATTTTCGCTGTCTCTTATACACATCTC
+
AAAA>DA?D1>1BFGFF1AGGGGHHHHGGGHGHGBGFGGHHHH2FGFEFGGEBBFDFFEGEFFFGFGEDEEEFEFC?EGE?/CCGFEF1FGFFE11GGHFF0DFHFFFDFFHGDECGEAFEGGG1FGFHHFFHF>
@M02034:409:000000000-BFKT7:1:2107:4054:9334 1:N:0:32
AAAGTCGAGGTGCCTAAAGTGGCAACCCAGACTGCGATTGGTGTTGGTGGTGTAGAGCTTCCTGTAGCCGCATGGCGTTCGTACTTAAATATGGAACTAACCATTCCAATTTTCGCTGTCTCTTATACACATCTCCGAGCCCACGAGAC
+
BBBBBFBBBBBBFGGGFFGFGGFFHHHGG2GGHFGEEGFEHFGHGHGEFEEFHFGEGGHHHGGEGFGDGFEGGGHHGGGGGGEFGHFHHHGHGHFGFGFFGGFBGBGGFFFHHGFEGGGGHHGG?GGDFGGGGGG2DBCCCFGGGGCGD
@M02034:409:000000000-BFKT7:1:2107:20540:9340 1:N:0:32
AAAGTCGAGGTGCCTAAAGTGGCAACCCAGACTAATAAGCAGGTTGGTGGTGTAGAGCTTCCTGTAGCCGCATGGCGTTCGTACTTAAATATGGAACTAACCATTCCAATTTTCGCTGTCTCTTATACACATCTCCGAGCCCACGAGACC
+
ABBBAFAA>D2>BBGDCFFFGGGGFFE2FGHGHHGHGHHHHHGGGHG?FEABBDGEBEGFHFGGGDGGHGGGGEGGFFGGGFHHHHHHGHFBGFFGHFGHHGGHGHGFHGHGHHGGGEEFHEGGHHFFGHBGGHFHE</BCAGFGGGGGF
@M02034:409:000000000-BFKT7:1:2107:26751:9346 1:N:0:32
AAAGTCGAGGTGCCTAAAGTGGCAACCCAGACTGCTCCTAATGTTGGTGGTGTAGAGCTTCCTGTAGCCGCATGGCGTTCGTACTTAAATATGGAACTAACCATTCCAATTTTCGCTGTCTCTTATACACATCTCCGAGCCCACGAGACC
+
AAAAAFBADBABGGGFGGGGGGGHHGHGGHHGHHHHHHHHHHHHHHHEFFEFHHHHHHHHHFHHFGHHHGFGGGHHGEGFFE2GHHGGHGHHHHHFHHHHHHGHHHHGGGHHHHFEFGFEGGGHHHHBDG?FGGFFF?/BFGHGGCCEEF
@M02034:409:000000000-BFKT7:1:2107:24864:9350 1:N:0:32
AAAGTCGAGGTGCCTAAAGTGGCAACCCAGACTAAGGGTGGTGGTGTAGAGCTTCCTGTAGCCGCATGGCG
+
A?AA3DAABDA>GGG5AFGGFGACBFHEG2GGH33FF2BFCAFAEF13F555FF5BFBB5DGBF0E?E11>
@M02034:409:000000000-BFKT7:1:2107:14691:9351 1:N:0:32
AAAGTCGAGGTGCCTAAAGTGGCAACCCAGACTAAGGCTGGGGTTGGTGGTGTAGAGCTTCCTGTAGCCGCATGGCGTTCGTACTTAAATATGGAACTAACCATTCCAATTTTCGCTGTCTCTTATACACATCTCCGAGCCCACGAGACC
+
BABBAFBABBBBGGGGGGGGGGGHFHHGGHHGHHHHHHHHGGGGGGGFFGFGHFHHFGHHHHHHHHHHHGGGGGGHGGGGGGHHHBGHHHGHHHHGFHGHFGFHHHFFHHHHHHFFGGFFHHHHHHGFFHFHFHHFE?CCGGGGGGGGG<
@M02034:409:000000000-BFKT7:1:2107:11696:9351 1:N:0:32
AAAGTCGAGGTGCCTAAAGTGGCAACCCAGACTAATAATCAGGTTGGTGGTGTAGAGCTTCCTGTAGCCGCATGGCGTTCGTACTTAAATATGGAACTAACCATTCCAATTTTCGCTGTCTCTTATACACATCCCGAGCCCACGAGACCA
+
BABBBFBBBBABFGGGGGGGGGGHHHHGGGEFHHHHHFHHHHCHHHGGGGEBGFHHHHHHHGGHHHHHGGGGGGHHGGGGGGHHHHGFEGGHHFFHHGHHHHGHGHHHGHHHHFGGGFGGHHHHHHHGHHEHFHFGGGG/FHGCCCFGGG
@M02034:409:000000000-BFKT7:1:2107:11952:9353 1:N:0:32
AAAGTCGAGGTGCCTAAAGTGGCAACCCAGACTACTCATGAGGTTGGTGGTGTAGAGCTTCCTGTAGCCGCATGGCGTTCGTACTTAAATATGGAACTAACCATTCCAATTTTCGCTGTCTCTTATACACATCTCCGAGCCCACGAGACC
+
BCCCBFBBBDBCGGGGEGGGGGGHHHHGGHHGHHHHHHHHGHHHHHGGGGEFHHHHHHHHHHHHHHHHHGGGGGHHGGGGGGHHHHHHHHHHHHHHHHGGHHGHHHGHFGHHHHGGGGGHHFHHHHHFGCDGHHHHGCGGGGHGGGGGGG
@M02034:409:000000000-BFKT7:1:2107:14514:9362 1:N:0:32
AAAGTCGAGGTGCCTAAAGTGGCAACCCAGACTCCGCATCCTGTTGGTGGTGTAGAGCTTCCTGTAGCCGCATGGCGTTCGTACTTAAATATGGAACTAACCATTCCAATTTTCGCTGTCTCTTATACACATCTCCGAGCCCACGAGACC
+
AAAABFCCCBBCGGGGGGGGGGGHHHHGGHHGHHCGGEGGFGFAFHEEFGGGHFHEFDGHFGGHGBGDFFF0EEHGGFGGGEBEGHHHHHGHGF3BGHGHFF3GFFH4FFFHF4E?EE/34FFF3F?DDFDCGFGBE//>B//FCCGGDE
@M02034:409:000000000-BFKT7:1:2107:6963:9363 1:N:0:32
AAAGTCGAGGTGCCTAAAGTGGCAACCCAGACTCCTAGTAATGTTGGTGGTGTAGAGCTTCCTGTAGCCGCATGGCGTTCGTACTTAAATATGGAACTAACCATTCCAATTTTCGCTGTCTCTTATACACATCTCCGAGCCCCACGAGAC
+
ABBBAFBBB2AAFGGGGGGGGGGFFHHGGHHGHHHHHHHGDGHHHGHEFEEFGFHHHHFHGFHHGHHGFEEFGGHHGGGFGEFHHHHFHHGHHHHGGHGHHHFHHHGHHHHHEHGGGGEFFFGHHGFHHHFHHHFFDCD?/AEGGGGGGG
@M02034:409:000000000-BFKT7:1:2107:14495:9363 1:N:0:32
AAAGTCGAGGTGCCTAAAGTGGCAACCCAGACTAAGAAGGAGGTTG
+
CBCCBFBCCCCCGGGGGGGGGGGHHHHGGHHGHHHHF5GG22AAFG
@M02034:409:000000000-BFKT7:1:2107:23276:9371 1:N:0:32
AAAGTCGAGGTGCCTAAAGTGGCAACCCAGACTAGGAGTAATGTTGGTGGTGTAGAGCTTCCTGTAGCCGCATGGCGTTCGTACTTAAATATGGAACTAACCATTCCACTTTTCGCTGTCTCTTATACACATCTCCGAGCCCACGAGAC
+
AAAAAFAA1AA11AGAFDGGGGGFFHGGGHHGG110G0B0EGFHHHFEEC?CHGD211FFHHEEDEGFFFGGGGHFGGGEGEHHHH2@GGGHH1GGBGFEGHHHHGHG1BFGFFEGGCEBGBGHGFB>BCDHHFFDACGC/FF/</>AC
@M02034:409:000000000-BFKT7:1:2107:18147:9372 1:N:0:32
AAAGTCGAGGTGCCTAAAGTGGCAACCCAGACTCAGAAGAATGTTGGTGGTGTAGAGCTTCCTGTAGCCGCATGGCGTTCGTACTTAAATATGGAACTAACCATTCCAATTTTCGCTGTCTCTTATACACATCTCCG
+
AABBAFBA?@>AGFGFFGGFFGGHFGHGCEHGHHHHHFBFHGFHHHH2AE1FGGHGFFHGEFGGBFGFGECEFGHHEGCGGGGHHHHGHGFFHHGFGFHHHAGGGFGHFHHHHGFGGF?GHEFGFHGBGB2C2B32C
@M02034:409:000000000-BFKT7:1:2107:7674:9375 1:N:0:32
AAAGTCGAGGTGCCTAAAGTGGCAACCCAGACTGAGGAGGAGGTTGGTGGTGTAGAGCTTCCTGTAGCCGCATGGCGTTCGTACTTAAATATGGAACTAACCATTCCAATTTTCGCTGTCTCTTATACACATCTCCGAGCCCACGAGACC
+
CBCCCFBCCCCCGGGGGGGGGGGHHHHGGHHGHHHHGCEGEGGGHHGGGGEFHHHHHHHHHHHHHHHHHGGGGGHHGGGGGGHGHHHHHHHHHHHHGHHGHHFHFHHHHHHHHHGGGEGFHHHHGHHFHEGFHHHBGDGGGGGGCFGGGG
@M02034:409:000000000-BFKT7:1:2107:26527:9375 1:N:0:32
AAAGTCGAGGTGCCTAAAGTGGCAACCCAGACTTCGCCTTCGGTTGGTGGTGTAGAGCTTCCTGTAGCCGCATGGCGTTCGTACTTAAATATGGAACTAACCATTCCAATTTTCGCTGTCTCTTATACACATCTCCGAGCCCACGAGACC
+
BCCCAFABCBBCGGGGGGGGGGGHHHHGGHHGHHHGGGGGHHGGGGGEFGEGHHHHHHHHHHHHGHHHHGGGGEHHGGGGGGHHHHHHHHHHHHHGGHFFHHEHHHHHHHHHHHGGGGGGHHHHGHFHGFFHHHGHD//@DGHGGGGGGG
@M02034:409:000000000-BFKT7:1:2107:17913:9382 1:N:0:32
AAAGTCGAGGTGCCTAAAGTGGCAACCCAGACTAATAATAATGTTGGTGGTGTAGAGCTTCCTGTAGCCGCATGGCGTTCGTACTTAAATATGGAACTAACCATTCCAATTTTCGCTGTCTCTATACACATCTCCGAGCCCACGAGACCA
+
BBBBBFBBBBAAGGGFGGGGGFGHHHHGGGHGHHHHHHHHHHHHHHHGFFEFGFHFGHHHHFHFGHHGHGGGGFHHGGGFEEGHHHHHHHHHHGHGGHHFHHHHGHHHGHHHHGFGGGGGFHHHHHBHFFHHHFHGFGFGFHGGGGGGFB
@M02034:409:000000000-BFKT7:1:2107:3926:9384 1:N:0:32
AAAGTCGAGGTGCCTAAAGTGGCAACCCAGACTAAGGATACTGTTGGTGGTGTAGAGCTTCCTGTAGCCGCATGGCGTTCGTACTTAAATATGGAACTAACCATTCCAATTTTCGCTGTCTCTTATACACATCTCCGAGCCCACGAGACC
+
AABAADAAB?ABFGGFFGGGFFFHHHHGGHGGHHGHFGFGFGHGBGHAAAEEGHFHFBHF5FEGFFHFDEFAEEHFG?EGGEGGAFHHEGFGGE33BGEB3BBGFFFHFHHGHBEDFFFFHHHHFHGGFBDCBGGH??CFC?GFD</??F
@M02034:409:000000000-BFKT7:1:2107:12135:9388 1:N:0:32
AAAGTCGAGGTGCCTAAAGTGGCAACCCAGACTAGGGAGAGGGTTG
+
CCCCCFCCCCAAGGGGGGGFGGGHHHHGGHHGH3G3A3A2EAFF2E
@M02034:409:000000000-BFKT7:1:2107:23582:9389 1:N:0:32
AAAGTCGAGGTGCCTAAAGTGGCAACCCAGACTAATAGGAATGTTGGTGGTGTAGAGCTTCCTGTAGCCGCATGGCGTTCGTACTTAAATATGGAACTAACCATTCCAATTTTCGCTGTCTCTTATACACATCTCCGAGCCCACGAGACC
+
BBCCCFBCCBBCGGGGGGGGGGGHGHHGGGHGHHDFHGFFFGHHHFEAAEFGFDGFFFHGHHHHFGGFFEGEGGHA>EEGGFCGHHHHEGHHHG33FHHGE13FFFFDFGFHH4E?EEEFDEFF4EG4DFGGHHHGG/<CCCGC<@FAEE
@M02034:409:000000000-BFKT7:1:2107:25205:9391 1:N:0:32
AAAGTCGAGGTGCCTAAAGTGGCAACCCAGACTCATACTAATGTTGGTGGTGTAGAGCTTCCTGTAGCCGCATGGCGTTCGTACTTAAATATGGAACTAACCATTCCAATTTTCGCTGTCTCTTATACACATCTCCGAGCCCACGAGACC
+
CCCCCFBCBCBBGGGGGGGGGGGHHHHGGHHGHHHHHBGDDGHHGHHEF2FABAGDAAGHDGFHH5GDEFGEFAC1EEEFG1B?GFGED@FFGEFEGHHGC13BEFFG4BFHHBEAF?E34FFHGH4FGFHHFHGBD/CCGEC/BCFDA<
@M02034:409:000000000-BFKT7:1:2107:8935:9394 1:N:0:32
AAAGTCGAGGTGCCTAAAGTGGCAACCCAGACTTCTCTTGGTGTTGGTGGTGTAGAGCTTCCTGTAGCCGCATGGCGTTCGTACTTAAATATGGAACTAACCATTCCAATTTTCGCTGTCTCTTATACACATCTCCGAGCCCACGAGACC
+
ABBAAFBBBDABFGGGGFGGGGGHHHHGGHHGHHHHGFFHFFGFGHGGFGGGHHHHHHHHHHHHHHHHHEGFGGHHGGGGGGGHHHHFHHGHHHDGHHFFGHHGHGHHHHHHHHGGGFFFGFHH?FFFFGFGFG3FACC@CCGGGGGDAC
@M02034:409:000000000-BFKT7:1:2107:15262:9397 1:N:0:32
AAAGTCGAGGTGCCTAAAGTGGCAACCCAGACTGCTGAGAAGGTTGGTGGTGTAGAGCTTCCTGTAGCCGCATGGCGTTCGTACTTAAATATGGAACTAACCATTCCAATTTTCGCTGTCTCTTATACACATCTCCGAGCCCACGAGACC
+
BBBBBFBABBBB4FGGGGGGGFFHGHHGGHEGHHHHH5FGHHGHGGEEFGGFHHHHHHHHGFHFGHHHGGGCGGHHGGGGGGHHHHHHHGFFHHHEHHHGHGGHHHHHFGGGFGGGGGGBHHHHFHDHHHBFGGHFFCFG?EGGG/D?D?
@M02034:409:000000000-BFKT7:1:2107:6637:9400 1:N:0:32
AAAGTCGAGGTGCCTAAAGTGGCAACCCAGACTAATAATCATGTTGGTGGTGTAGAGCTTCCTGTAGCCGCATGGCGTTCGTACTTAAATATGGAACTAACCATTCCAATTTTCGCTGTCTCTTATACACATCTCCGAGCCCACGAGACC
+
AABBAFAABDBBGGGGEFGGFFGHGGHGGHHGHGHHHHHHHHHFGHHEFEEFHFGDGFFHHHHHHGHHHGGGGGHFGGGGGGHGHHHHHHGHHHBFFHFFGHHGHHFHHGHHHHGGGGGGHFGHHHHHHHGHHHHGFC@CGGHGF/@EDC
@M02034:409:000000000-BFKT7:1:2107:8629:9411 1:N:0:32
AAAGTCGAGGTGCCTAAAGTGGCAACCCAGACTACGAATAAGGTTGGTGGTGTAGAGCTTCCTGTAGCCGCATGGCGTTCGTACTTAAATATGGAACTAACCATTCCAATTTTCGCTGTCTCTTATA
+
333AAF3>>22>4AFGGGGFFGGBAGHGEGHGG3GEEHDFHBFGFF2E1EBAABFFGFHHG3FFHHGHHGEGGEHGGGGFAEFGFHGDGHFDGGF3CFGFF0?CDFFG4EFDGFGGC/<?FEHEBGG
@M02034:409:000000000-BFKT7:1:2107:28330:9420 1:N:0:32
AAAGTCGAGGTGCCTAAAGTGGCAACCCAGACTAGTCAGCAGGTTGGTGGTGTAGAGCTTCCTGTAGCCGCATGGCGTTCGTACTTAACTATGGAACTAACCATTCAAATTTTCGCTGTCTCTTATACACATCTCCGAGCCCACGAGACC
+
AABBAF@ABBBBGGGGGGGGGGGHHHHGGHEFHHFHHHHGBGFHGGFGEGEFHHHFHHHHHHGHGGEFFEEEGGFFGGGFGGHHHFHG3BFDGHHFBGFBFHFHGH44BFGHHGE?FEFGHFHHGHFH3FBGGGGDED/<BFGGGGCAEF
@M02034:409:000000000-BFKT7:1:2107:23943:9420 1:N:0:32
AAAGTCGAGGTGCCTAAAGTGGCAACCCAGACTCATTCTAGTGTTGGTGGTGTAGAGCTTCCTGTAGCCGCATGGCGTTCGTACTTAAATATGGAACTAACCATTCCAATTTTCGCTGTCTCTTATACACATCTCCGAGCCCACGAGACC
+
ABBAAFBBDBBBGGGGGGGGGGGFHHHGGHHGHGHGHHHHHGHHHHHEFG2FHHHHHHHHHFHHGHHHHGGGGGHHGGGGGGHHHHHGHHFHHHHGHHGFFGGHHHHHHHHHHHGGGGGHHHHHHHGHGGFHGHFHF?FCGGHGG?DGGF
@M02034:409:000000000-BFKT7:1:2107:27038:9421 1:N:0:32
AAAGTCGAGGTGCCTAAAGTGGCAACCCAGACTGCGAATCAGGTTGGTGGTGTAGAGCTTCCTGTAGCCGCATGGCGTTCGTACTTAAATATGGAACTAACCATTCCAATTTTCGCTGTCTCTTATACACATCTCCGAGCCCACGAGACC
+
BBBBBFBBDBAAGGGGGGGGGGFHHHHGGHHGGGGGEGGGHHHHHHGGGGEFFGHHHHHHHHHHFFHHHGGGGGHEGEEFFFFHHHGFHHGHHHFGGHHHGHFHHHGHHHHHHGGGGGEGHHGHHHHHFFFHGH3<E@?CGFHEFGGGGF
@M02034:409:000000000-BFKT7:1:2107:24778:9423 1:N:0:32
AAAGTCGAGGTGCCTAAAGTGGCAACCCAGACTATGCCTTCGGTTGGTGGTGTAGAGCTTCCTGTAGCCGCATGGCGTTCGTACTTAAATATGGAACTAACCATTCCAATTTTCGCTGTCTCTTATACACATCTCCGAGCCCACGAGAC
+
CCCCCFCCCCCBGGGGGGGGGGGGHHHGGHHGHFHH3F5FFEFG?EEGGGGGEFHEHHHHGHHH5DF5EEE0FEGFEFGGGGCHHHHHGFGHGH3@FGHHF03GFEG4?FGHHF?GG/<3FFFGDDGFHBGHHHHECC/@@=CF?/CGG
@M02034:409:000000000-BFKT7:1:2107:20543:9423 1:N:0:32
AAAGTCGAGGTGCCTAAAGTGGCAACCCAGACTGGGCCGCGTGTTGGTGGTGTAGAGCTTCCTGTAGCCGCATGGCGTTCGTACTTAAATATGGAACTAACCATTCCAATTTTCGCTGTCTCTTATACACATCTCCGAGCCCACGAGACC
+
A?AB>DBBB@AAGGGGFFFFDFFGHFGGGHHGHHGHGHGGGGGABAF1AEBFABFFD5FFFGFGHFGDFFGEGGHGGGEFGGHGGHFHGHGHHHFBFGEFCFBFGB?DHGDFGGC?DFFGHFHH@FBFB2<FFGBDE@@?CGCFGDCDG<
@M02034:409:000000000-BFKT7:1:2107:20562:9423 1:N:0:32
AAAGTCGAGGTGCCTAAAGTGGCAACCCAGACTGGGCCGCGTGTTGGTGGTGTAGAGCTTCCTGTAGCCGCATGGCGTTCGTACTTAAATATGGAACTAACCATTCCAATTTTCGCTGTCTCTTATACACATCTCCGAGCCCACGAGACC
+
BBBBAFBABBABFGGGGGGGGGGHHHHGGHHGHHHGDG?FGGGGGFHGGGGFGFHFB5GHGHGHHGHFGGG?EEHAGFGFF?BEGHH3FFBFHEFFFGGHBCGHHHHFGFHHHFCFFAA2GHGHBHDHHHFH2DFDG/@C@FEGGGGGDE
@M02034:409:000000000-BFKT7:1:2107:23448:9426 1:N:0:32
AAAGTCGAGGTGCCTAAAGTGGCAACCCAGACTGTTGGTAGTGTTGGTGGTGTAGAGCTTCCTGTAGCCGCATGGCGTTCGTACTTAAATATGGAACTAACCATTCCAATTTTCGCTGTCTCTTATACACATCTCCGAGCCCACGAGACC
+
CCCCCFCBBCCAGGGGGGGGGGGGHFHGEHHGHHHHHHEHGHHHHGHGGGGFGHHHFHHHHHHGGHHHHGGGGFFHGGGGFGEGHG4@FGGHHHGHHHDFGHHHFHHHHHHHHHGFG?EFHFHHGHGHFHHHGE3GD/B/CGHGG/CDDF
@M02034:409:000000000-BFKT7:1:2107:23429:9430 1:N:0:32
AAAGTCGAGGTGCCTAAAGTGGCAACCCAGACTGTTGGTAGTGTTGGTGGTGTAGAGCTTCCTGTAGCCGCATGGCGTTCGTACTTAAATATGGAACTAACCATTCCAATTTTCGCTGTCTCTTATACACATCTCCG
+
A@ABAFAADDABGGGGBGGAFGFHGFGGGHHGHB3DGGEGGGH5FFG2FDEE1BGFHGHHHFFGHFGFFGGFG?GH@EEF?FHHHHHHHFFGHHHEFF3BBB3FF4EGHHGFHFEG?FEGGGGGFHEFBG2FCG32?
@M02034:409:000000000-BFKT7:1:2107:20412:9430 1:N:0:32
AAAGTCGAGGTGCCTAAAGTGGCAACCCAGACTAAGCCGCAGGTTGGTGGTGTAGAGCTTCCTGTAGCCGCATGGCGTTCGTACTTAAATATGGAACTAACCATTCCAATTTTCGCTGTCTCTTATAACATCTCCGAGCCCACGAGACTA
+
CCCCCFCCCCABFGGGGGGGGGGHHHHGGHHDFGGHGCEGEGGHEAEEFGGGFDG5GFGHFHGG5DB5BEE0EEHFEEFFGGHHGHHFGHHHHHEDGHHGHFDGHFFB4F?GF4EGGA?2BFDHFHHHHBGHHFFCBF/>FGCDFFDDGF
@M02034:409:000000000-BFKT7:1:2107:19121:9432 1:N:0:32
AAAGTCGAGGTGCCTAAAGTGGCAACCCAGACTAAGGGTGCGGTTGGTGGTGTAGAGCTTCCTGTAGCCGCATGGCGTTCGTACTTAAATATGGAACTAACCATTCCAATTTTCGCTGTCTCTTATACACATTCCGAGCCCACGAGACC
+
BCCCCFBBBBBCGGGGGGGGGGGHHHHGGHHGHHHHHHGFGGGGGGGFGGEFHHHHHHHHHHHHHHHHHGGGGGHHGGGGGGGHHHHGHHHHHHHHHHHHHHHHHHHHGHHHHHGGGGGHHHHHEHHHHGGHHHFHGGGGGHGG?CAGG
@M02034:409:000000000-BFKT7:1:2107:24284:9434 1:N:0:32
AAAGTCGAGGTGCCTAAAGTGGCAACCCAGACTTCGGATCGTGTTGGTGGTGTAGAGCTTCCTGTAGCCGCATGGCGTTCGTACTTAAATATGGAACTAACCATTCCAATTTTCGCTGTCTCTTATACACATCTCCGAGCCCACGAGACC
+
BBBBBFBBBDBBGGGG4GGFGGGHHHHGGFHDHGHGGGGGGHHHFFHGGGGGHHHGFHFFDGGHGGHHGGGGGGFHGGGGGGHHHHHG@GFGHHEFFGFBGHBFHFHHHGHHHFGGGCFHHHHHFHHHHFFHGHFHG/B?FGHG/>CDEF
@M02034:409:000000000-BFKT7:1:2107:6515:9434 1:N:0:32
AAAGTCGAGGTGCCTAAAGTGGCAACACAGACTAATAAGACTGTTGGTGGTGTAGAGCTTCCTGTAGCCGCATGGCGTTCGTACTTAAATATGGAACTAACCATTCCAATTTTCGCTGTCTCTTATACACATCTCCGAGCCCACGAGACC
+
ABBBAFABBDBBGGGG4AFFGFGHGHHGHHHHHHHHHHHHHHHGHFHEFGEGHHHHHHHHHHHHGFFHHGGCGGHHGEGGGGFGHHHHHHGHHGHGHHGFGHFHHGHFHGFHHGGGGGE3GFGHHHHHHHHHHHHHGGCCGGGGCGDGGG
@M02034:409:000000000-BFKT7:1:2107:9637:9436 1:N:0:32
AAAGTCGAGGTGCCTAAAGTGGCAACCCAGACTACTACTCTTGTTGGTGGTGTAGAGCTTCCTGTAGCCGCATGGCGTTCGTACTTAAATATGGAACTAACCATTCCAATTTTCGCTGTCTCTTATACACATCTCCGAGCCCACGAGACC
+
CCCCCFCCCCBBGGGGGGGGGGGHHHHGGGHGHGCGDGHHGHHHHHFGGGFFGHHHHHHHHHHHHHHGHGGGGGHHGGGGGGHHHHGFHHHHHEGGHHHGHHHHHHGHFGHHHHGGGGGGHHHHHHFHGGFHHHFHG>D?GGHGGGGGGG
@M02034:409:000000000-BFKT7:1:2107:11002:9438 1:N:0:32
AAAGTCGAGGTGCCTAAAGTGGCAACCCAGACTGATGGGCGTGTTGGTGGTGTAGAGCTTCCTGTAGCCGCATGGCGTTCGTACTTAAATATGGAACTAACCATTCCAATTTTCGCTGTCTCTTATACACATCTCCGAGCCCACGAGAC
+
BBCCBFCCCBBBGGGGFGGGFGGHHHHGGHHGHHCHHFCFGAEEHHHFFGEGHHHHHGHHHHHHHFHHHEGGGGHGGFGGGGHHGHHHHHHHHHGGHHHHGHGHHHGHHHHHHHGGGGGHHHHHHHGFDGFHHHGHGGC@GGHGGGGGD
@M02034:409:000000000-BFKT7:1:2107:10010:9440 1:N:0:32
AAAGTCGAGGTGCCTAAAGTGGCAACCCAGACTAAGTCTGAGGTTGGTGGTGTAGAGCTTCCTGTAGCCGCATGGCGTTCGTACTTAAATATGGAACTAACCATTCCAATTTTCGCTGTCTCTTATACACATCTCCGAGCCCACGAGACC
+
AAAAAF1AADAABGGGGGGAGDFBAG0AGGHGFGGGGHFGHFGHHGGEF/BFHFEFFDGHHBHFFGHFHEE@EEHGEGGGGEFHHHFEHHFBFH1FGGHHCFDGFHHFGFGHHHGCGGGGHFFHFGGHHHGGHHGFCB/BGGHGG/@/EF
@M02034:409:000000000-BFKT7:1:2107:22596:9441 1:N:0:32
AAAGTCGAGGTGCCTAAAGTGGCAACCCAGACTAAGGATACGGTTGGTGGTGTAGAGCTTCCTGTAGCCGCATGGCGTTCGTACTTAAATATGGAACTAACCATTCCAATTTTCGCTGTCTCTTATACACATCTCCGAGCCCACGAGACC
+
CBBCBFCCCCBCGGGGGGGGGGGHHHHGGHHGHHHHHGHHHGGHGGGGGGEFHHHGHHHHGHHFGHHHHGGGGGHHGGGGGGHHHHHGHHHHHHEGHHHFHHHHHHHGHHHHHHGGFGGFHHHHHHHHGGFHHHFHGC?BGGHGGFGGGG
@M02034:409:000000000-BFKT7:1:2107:9724:9441 1:N:0:32
AAAGTCGAGGTGCCTAAAGTGGCAACCCAGACTCAGAATCATGTTGGTGGTGTAGAGCTTCCTGTAGCCGCATGGCGTTCGTACTTAAATATGGAACTAACCATTCCAATTTTCGCTGTCTCTTATACACATCTCCGAGCCCACGAGACC
+
CCCCCFCCCCCCGGGGGGGGGGGHHHHGGHHGHHHHHGHHHGHHHHHGFGGGHHHHHHHHHHHHHFFHHGGGGGHHGGGGGGHHHHHHHHHHHHHHHHHHHHHHGHFHHGHHHGGGGGGHHHHHHHGHHHFHHHHGGCBCGGHGGCCFDF
@M02034:409:000000000-BFKT7:1:2107:20554:9442 1:N:0:32
AAAGTCGAGGTGCCTAAAGTGGCAACCCAGACTGGGCCGCGTGTTGGTGGTGTAGAGCTTCCTGTAGCCGCATGGCGTTCGTACTTAAATATGGAACTAACCATTCCAATTTTCGCTGTCTCTTATA
+
AAAA>FBBB2A?FECG4DGGBGGHFGGFGGHGH3A2GHFEEEGAAGAEADFG1FFD5FGGHHFGHFGF@EEGGDHFCGGGE/BEFFHHFF4DE3B3?GF3F?3BGBF4GHHHHGF?A?EFDGFF@F>
@M02034:409:000000000-BFKT7:1:2107:24296:9448 1:N:0:32
AAAGTCGAGGTGCCTAAAGTGGCAACCCAGACTTCGGATCGTGTTGGTGGTGTAGAGCTTCCTGTAGCCGCATGGCGTTCGTACTTAAATATGGAACTAACCATTCCAATTTTCGCTGTCTCTTATACACATCTCCGAGCCCACGAGACC
+
CCCCCFCBDBAAGGGGGGGGGGGGHHHGGGGGHHGGGGGGGHHHHAEEFGEFGHHEGHHHHGHHHGHHHGGGGGHHGGGEGGHHHHHFHHFHHGHGHHHHHHHHHHHHHHHHHHGGGFEFHFHHHHGGHHGHHHGHGDGGGGGGGGCGGG
@M02034:409:000000000-BFKT7:1:2107:17824:9455 1:N:0:32
AAAGTCGAGGTGCCTAAAGTGGCAACCCAGACTGAGGATAAGGTTGGTGGTGTAGAGCTTCCTGTAGCCGCATGGCGTTCGTACTTAAATATGGAACTAACCATTCCAATTTTCGCTGTCTCTTATACACATCTCCGAGCCCACGAGACC
+
AAAABFBBBBAAFGGGGGGGGGGHGHHGGGHGGHFGGBGBHHHHHHGGFGEFGFHFHBGGHGHHAGGHHGGGGGHHGEGGGEFHHHHGHFBGGBDGHHHFGHFHGEFBFGHHHHEGGGEHHHHHHHHHFGGGHHHDFCGGGGH/<A@DGF
@M02034:409:000000000-BFKT7:1:2107:17368:9455 1:N:0:32
AAAGTCGAGGTGCCTAAAGTGGCAACCCAGACTACTACGCTTGTTGGTGGTGTAGAGCTTCCTGTAGCCGCATGGCGTTCGTACTTAAATATGGAACTAACCATTCCAATTTTCGCTGTCTCTTATACACATCTCCGAGCCCACGAGACC
+
BBCCAFBBCCCCGGGGGGGGGGGHHHHGGGHGH3BGFDFGG2FFGHFFFGFFHGHHGHHHHGHHHHHHGGGGGGHHGGGGGGGHHHHGFHHHHGHHGGGFHHHHHHGFHGHHHGGGGGGHHHHHHHHHHGFHHHHHG/CFGGHGFGGGGG
@M02034:409:000000000-BFKT7:1:2107:4017:9460 1:N:0:32
AAAGTCGAGGTGCCTAAAGTGGCAACCCAGACTCATCAGTAGGTTGGTG
+
AAA1ADAA@DAAGGGFGFGGGFFHFABACGCEHGFFC2F22DFGBG//B
@M02034:409:000000000-BFKT7:1:2107:8425:9464 1:N:0:32
AAAGTCGAGGTGCCTAAAGTGGCAACCCAGACTGGGTCGGGGGTTGGTGGTGTAGAGCTTCCTGTAGCCGCATGGCGTTCGTACTTAAATATGGAACTAACCATTCCAATTTTCGCTGTCTCTTATACACATCTCCGAGCCCACGAGACC
+
BBBBBDAADDABGGGFGGGGGFGFHHGGGGHGHHHHHHEGGGGGFGGEFGEFHHHHHFHHHFHFHHHHHGGGGGGHEEGFGFGHHHGFHHGGHHEHHHHHHHHHBGFHHHHHHGGGGGGHHHHHFHHHFHEHGHGFGCFGFGHGGCCGGE
@M02034:409:000000000-BFKT7:1:2107:10110:9465 1:N:0:32
AAAGTCGAGGTGCCTAAAGTGGCAACCCAGACTCATAGTCAGGTTGGTGGTGTAGAGCTTCCTGTAGCCGCATGGCGTTCGTACTTAAATATGGAACTAACCATTCCAATTTTCGCTGTCTCTTATACACATCTCCGAGCCCACGAGACC
+
ABCCAFBABAABGGGGGGGGFGGHHHHGGHGGHHBGHHHHHHHFGHGBFFEGGHHHHHHHFHHHFFGHHEGCEEHFEEFGEFHHHHHHHHHHHGFFFGBFBFFGFGBGBGHHHHGGGGGHHHHHHHHHHGHHFG?B?<BCGFHGG/@FGG
@M02034:409:000000000-BFKT7:1:2107:25713:9468 1:N:0:32
AAAGTCGAGGTGCCTAAAGTGGCAACCCAGACTAATTCTCCGGTTGGTGGTGTAGAGCTTCCTGTAGCCGCATGGCGTTCGTACTTAAATATGGAACTAACCATTCCAATTTTCGCTGTCTCTTATACACATCTCCGAGCCCACGAGACC
+
BBABAFCCCCBBGGGFFFGGGGGHHHHGGHHGHHHHHHHHHGGGGGGGGGFFHHHHHHHHHHHHHHHHHGGGGGHHGGGGGGHHHHHHHHHHHHGHGHGFHHGHHHHHHHHHHDFGGGGGHHHHHHHHFHFHHHFHF@FDGGHGGGGCGF
@M02034:409:000000000-BFKT7:1:2107:22682:9468 1:N:0:32
AAAGTCGAGGTGCCTAAAGTGGCAACCCAGACTAGGGAGGGGGTTGGTGGTGTAGAGCTTCCTGTAGCCGCATGGCGTTCGTACTTAAATATGGAACTAACCATTCCAATTTTCGCTGTCTCTTATACACATCTCCGAGCCCACGAGACC
+
AABBAFBBBBBBGGGGBGGGGGGGHHHGGHHGHHHHHFEFGFGEFFGEFGEFHHHHHHHHHHHHHHHHHGGGGGHHGGGGGGHHHHHGHHHHHHGGHHGHHHGHHHGGHHHHHHGGGGEHHHHHGHGHHFFHHHHHGCFCGGHGGGCGD<
@M02034:409:000000000-BFKT7:1:2107:16392:9470 1:N:0:32
AAAGTCGAGGTGCCTAAAGTGGCAACCCAGACTCAGAATAATGTTGGTGGTGTAGAGCTTCCTGTAGCCGCATGGCGTTCGTACTTAAATATGGAACTAACCATTCCAATTTTCGCTGTCTCTTATACACATCTCCGAGCCCACGAGACC
+
ABCCBFBBBCCCGGGGGGGGFGGHHHHGGHHGHHHH3GHBADGHHHHGFGEFHHHHHHHHHHHHHHHHHGGGGGHHGGGGGGHHHHHHHHH4FFHHHHGGHHHHHHHHFHHHHGGGGGGHHHHHFHHHHHHHGHHHGCCGGGHGGGGGGA
@M02034:409:000000000-BFKT7:1:2107:5665:9474 1:N:0:32
AAAGTCGAGGTGCCTAAAGTGGCAACCCAGACTCCGCAGGCGG
+
AAA>ADA>DD>AGFGF1FF3FEAEEGFGCAGGHHHGCEECE/A
@M02034:409:000000000-BFKT7:1:2107:23823:9476 1:N:0:32
AAAGTCGAGGTGCCTAAAGTGGCAACCCAGCCTTTTCGTGGGGTTGG
+
CCCCCFBCBCCCGGGGGGGGGGGHHHHGGH2FGFDG5EGG22EECGF
@M02034:409:000000000-BFKT7:1:2107:13661:9476 1:N:0:32
AAAGTCGAGGTGCCTAAAGTGGCAACCCAGACTGAGAATGTTGTTGGTGGTGTAGAGCTTCCTGTAGCCGCATGGCGTTCGTACTTAAATATGGAACTAACCATTCCAATTTTCGCTGTCTCTTATACACATCTCCGAGCCCACGAGACC
+
A?AB>BA>DDABGGGFGFGFGGGHHCHGGHGGHEAFFGGHEFHBAGHGCDEGEFGHF5GGFGGGF5BGFEFEGGHF?FGFGGEHFGFH3GHGH3FDBFBBBGGBG4B4BGGHHGGGGGGGHGHHHHHHGHEHFGH2<B/>B//<CGCEGF
@M02034:409:000000000-BFKT7:1:2107:13680:9477 1:N:0:32
AAAGTCGAGGTGCCTAAAGTGGCAACCCAGACTGAGAATGTTGTTGGTGGTGTAGAGCTTCCTGTAGCCGCATGGCGTTCGTACTTAAATATGGAACTAACCATTCCAATTTTCGCTGTCTCTTATACACATCTCCGAGCCCACGAGACC
+
BBBBBFBBBBAAGGGGGGGGGGGHHHHGGHHGHGGGG5GHHHHHHHHGGGGFHHHHGHHHHHHHHDFHHGGGGGHHGGGGGGHHHHFFGHFFHFGHHHHHHHGHHHHHHHHHHHGGGGG3HHHHHHGGFHHHHHHFFBCCGGHGGCGDDG
@M02034:409:000000000-BFKT7:1:2107:12321:9478 1:N:0:32
AAAGTCGAGGTGCCTAAAGTGGCAACCCAGACTCATAATAATGTTGGTGGTGTAGAGCTTCCTGTAGCCGCATGGCGTTCGTACTTAAATATGGAACTAACCATTCCAATTTTCGCTGTCTCTTATACACATCTCCGAGCCCACGAGACC
+
BCACBFBCCCABGGGGGGGGGGGGHHHGGHHGHHHHHFHHHHHHHHFGGGEFGGHHHHHHFHHHHHHHHGGGGGHHGGGGGFHHHHHGHHGHGHHHGHHHHHHHHHHHHHHHHHGGGGGGHHHHGHHHHHGHHHFGG@?DGGHGGCC?DC
@M02034:409:000000000-BFKT7:1:2107:28158:9479 1:N:0:32
AAAGTCGAGGTGCCTAAAGTGGCAACCCAGACTAATAATCATGTTGGTGGTGTAGAGCTTCCTGTAGCCGCATGGCGTTCGTACTTAAATATGGAACTAACCATTCCAATTTTCGCTGTCTCTTATACACATCTCCGAGCCCACGAGAC
+
BBBBBFAABBBBGGGGGGGGGGGHGHHGGHHGHH3DFGHHHHHFHHHEFGEFHGHGHHHHHHHHFGHHHEE?EEHGGGGGGGHHHFHHHHGGHHFHHHGGFHGHHHHGFGFHH4E/EEEGHFFHGHHFEFFHGHGFA@DGGGHGFCDGG
@M02034:409:000000000-BFKT7:1:2107:8811:9479 1:N:0:32
AAAGTCGAGGTGCCTAAAGTGGCAACCCAGACTAGGGGGGGGGTTGGTGGTGTAGAGCTTCCT
+
AAAAAFBADDAAGGGGFGCGDGGHHHHGGHGGHHHGHGGE-DF-B?FAAD.AA/99B9BF//9
@M02034:409:000000000-BFKT7:1:2107:3604:9483 1:N:0:32
AAAGTCGAGGTGCCTAAAGTGGCAACCCAGACTAATAGGACGGTTGGTGGTGTAGAGCTTCCTGTAGCCGCATGGCGTTCGTACTTAAATATGGAACTAACCATTCCAATTTTCGCTGTCTCTTATACACATCTCCG
+
CCCCCFBCCCBCGGGGGGGGGGGHHHHGGHEGHGFGHHHHHGGGGGGEFEGGHFHFFGHHHFHHHFFGFGG0EGGGCFEGGEFGHHHHHHHEFH3FGFFHFFBFHFH4FFFHG4<EFEEGHBGH?BBGFF2?GGG2B
@M02034:409:000000000-BFKT7:1:2107:12447:9484 1:N:0:32
AAAGTCGAGGTGCCTAAAGTGGCAACCCAGACTCATAATAAGGTTGGTGGTGTAGAGCTTCCTGTAGCCGCATGGCGTTCGTACTTAAATATGGAACTAACCATTCCAATTTTCGCTGTCTCTTATACACATCTCCGAGCCCACGAGACC
+
AABBAFBBB@ABGGGGGGGGFGGHHHHGGHHGHCHHC5DG5BGGHHGGGGEGHHHHHHHHHHHHHHHHHGGGGGHHGGGGGGHHHHHHHHHHHFGHHHHHHHHHHHGHHHHHHHGGGGGHHHHHDHHFHHHHHHGHGCGGGGGGG/CFGG
@M02034:409:000000000-BFKT7:1:2107:21688:9491 1:N:0:32
GAAAGTCGAGGTGCCTAAAGTGGCAACCCAGACTCAGAAGTCGGTTGGTGGTGTAGAGCTTCCTGTAGCCGCATGGCGTTCGTACTTAAATATGGAACTAACCATTCCAATTTTCGCTGTCTCTTATACACATCTCCGAGCCCAC
+
?AABADD33AAAGGFGGFFGGG4FACHGGG2FFHGFHHHHEGGGCGGGEFEEEH3GBGHHHHFFHFHHHHGEEGGHF/EEFGEBGHHFBFFEHFH3GEC3GFHBGGGBFFGFFGD@??/?FFFHHGFH3F??FBGDGE@CC?FFC
@M02034:409:000000000-BFKT7:1:2107:13707:9491 1:N:0:32
AAAGTCGAGGTGCCTAAAGTGGCAACCCAGACTACTCAGAAGGTTGGTGGTGTAGAGCTTCCTGTAGCCGCATGGCGTTCGTACTTAAATATGGAACTAACCATTCCAATTTTCGCTGTCTCTTATACACATCTCCGAGCCCACGAGACC
+
BCCCCFCCCCBBGGGGGGGGGGGHHHHGGHHGGHHHHFGHHHHFFHGGGGBBGGHHHHHHHHHHHGHHHGGGGGHHGGGEGFHHHHHFFHGHHHHHHHHHHHHHHHGHHHHHHEGGGGEFHGHHHHHHHHHHEHGFG?CCFGHGCGG?EF
@M02034:409:000000000-BFKT7:1:2107:3763:9495 1:N:0:32
AAAGTCGAGGTGCCTAAAGTGGCAACCCAGACTAGTTCTCCGGTTGGTGGTGTAGAGCTTCCTGTAGCCGCATGGCGTTCGTACTTAAATATGGAACTAACCATTCCAATTTTCGCTGTCTCTTATACACATCTCCGAGCCCACGAGACC
+
BBBBBFBBBBAAGGGGEGGGGGGHHHHGGGHGHFHHHHHHFGGEEGGGGGEGHHHHHHHHHHHHHHHFHGGGGGHHGGGEGGGHGHHGHGGGHHGFFGFHHFFGHFGGEGGHHGGFGGGHHHHHHHHHGGBGGHGFGG/>CGFFG?DDGF
@M02034:409:000000000-BFKT7:1:2107:24550:9496 1:N:0:32
AAAGTCGAGGTGCCTAAAGTGGCAACCCAGACTAAGAATCAGGTTGGTGGTGTAGAGCTTCCTGTAGCCGCATGGCGTTCGTACTTAAATATGGAACTAACCATTCCAATTTTCGCTGTCTCTTATACACATCTCCGAGCCCACGAGAC
+
AACCBFBBCCCCGGGGGGGGGGGHCEHGGHHGH33B353BF3BFGHGFFFEFGHHHHHHHHHHFFHHFFGGGGGHFGGGGGGHHGHHHHHHHHHFGGHFCHHEHHHHHHHHHHFGGFGGHHGGHFHGFECBHGHB2E/C@CGHGGGGGG
@M02034:409:000000000-BFKT7:1:2107:12452:9502 1:N:0:32
AAAGTCGAGGTGCCTAAAGTGGCAACCCAGACTAATCCTCCTGTTGGTGGTGTAGAGCTTCCTGTAGCCGCATGGCGTTCGTACTTAAATATGGAACTAACCATTCCAATTTTCGCTGTCTCTTATACACATCTCCGAGCCCACGAGACC
+
BBCCCFCCCCABGGGGGGGGGGGHHHHGGHHGHHHHHGHHHHHHHHHFGGEFGHHHHHHHHHHHHGHHHGGGGGHHGGGGGFHHHHGHHHHHHHHHHGGGHHGHHHGHHHHHHHGGGGGHHHHHFHHHHHEHHGGFGFCCGGFGFGGGGE
@M02034:409:000000000-BFKT7:1:2107:20657:9507 1:N:0:32
AAAGTCGAGGTGCCTAAAGTGGCAACCCAGACTCATCCTCCGGTTGGTGGTGTAGAGCTTCCTGTAGCCGCATGGCGTTCGTACTTAAATATGGAACTAACCATTCCAATTTTCGCTGTCTCTTATACACATCTCCAGCCCACGAGACCA
+
AAAAAFAA?DAAGGGGCFGGGGFHHHHGGHGFHGCGHHHHG?EGGGGGFFEFHHHGHHHHFGHHHHHGHGGCEGHHGGGGGGHHHHHGGGGHHFFHGHBGFHGGGHFFBFHHHGGGG?EDHFFHHHGH2FBHFHGHGHFFG/F?/@EFGC
@M02034:409:000000000-BFKT7:1:2107:11383:9509 1:N:0:32
AAAGTCGAGGTGCCTAAAGTGGCAACCCAGACTGAGAAGCAGGTTGGTGGTGTAGAGCTTCCTGTAGCCGCATGGCGTTCGTACTTAAATATGGAACTAACCATTCCAATTTTCGCTGTCTCTTATACACATCTCCGAGCCCACGAGACC
+
CCCBCFCBBCAAGGGGGGGGGGGHHHHGGFHGHHHHHHHHHHHHHFCFGEGFHHHHHGHHHHHGHHHHHGGGGGHHGGGGGGGHHHBGFHGHHEGHFFGHFHHHFHHHDGHHHHGGGFGGHHHHHHHHGHFHGHGHG//CGEHGGCGGGF
@M02034:409:000000000-BFKT7:1:2107:25876:9510 1:N:0:32
AAAGTCGAGGTGCCTAAAGTGGCAACCCAGACTGAGGGTGGGGTTTGTGGTGTAGTGC
+
BABBBFABBD>AGGGGGGGGGGGHGHGGGHHGH3F32ABFG2EF01BG21BA13D535
@M02034:409:000000000-BFKT7:1:2107:8125:9520 1:N:0:32
AAAGTCGAGGTGCCTAAAGTGGCAACCCAGACTACTAATCATGTTGGTGGTGTAGAGCTTCCTGTAGCCGCATGGCGTTCGTACTTAAATATGGAACTAACCATTCCAATTTTCGCTGTCTCTTATACACATCTCCGAG
+
A3>3AF3A?DABGGFFGGGGGGGFHHHFGHHGHG3DAFD3DGB5FHF2F2AFFDF5AEFHEGHFGGHHHDE?EGHFGEEFGG2FEF4FB@GFEH33FGFFE13FGBHFFFGHH4//EEEB4GGFFFDFHHHFHHH?//>
@M02034:409:000000000-BFKT7:1:2107:21822:9531 1:N:0:32
AAAGTCGAGGTGCCTAAAGTGGCAACGCAGACTTGTAGGGAGGTTGGTGGTGTAGAGCTTCCTGTAGCCGCATGGCGTTCGTACTTAAATATGGAACTAACCATTCCAATTTTCGCTGTCTCTTATACACATCTCCGAG
+
AABBBDAABBBBGGGGGGFGGGEHGH2E2ECGHDDGG53F32AEHE?E11EC1AF555A35FDGHBGD@1EEFD11>B>FEA2GGHH3FGHGFGB3FFHH??3B3B?4FGGHD4//EA<BDGFD3B?BGGG2FGFFD/B
@M02034:409:000000000-BFKT7:1:2107:17687:9538 1:N:0:32
AAAGTCGAGGTGCCTAAAGTGGCAACCCAGACTCCTACTCAGGTTGGTGGTGTAGAGCTTCCTGTAGCCGCATGGCGTTCGTACTTAAATATGGAACTAACCATTCCAATTTTCGCTGTCTCTTATACACATCTCCGAGCCCACGAGACC
+
BBBBBFBBBDAAGGGGGGGGGGGHHHHGGHHGHHHHCHHHHHHHGHGGEGGFGHHHHHHHGHHHGFHGHGGGGGHHGGGGGGHHHHHBDGHHHGHFHHFHGGFHHHHHGHHHHHGGGCGFHGHHEGDHHGHHFHHHG/CCCFHGGCF/CF
@M02034:409:000000000-BFKT7:1:2107:3275:9550 1:N:0:32
AAAGTCGAGGTGCCTAAAGTGGCAACCCAGACGGTTGGTGGTGTAGAGCTTCCTGTAGCCGCATGGCGTTCGTACTTAAATATGGAACTAACCATTCCAATTTTCGCTGTCTCTTATACACATCTCCGAGCCCACGAGACCAGAGAGGAT
+
CBBCCFCCCBAAGGGGGGGGGGFFG4GGGHHGGGEFGGAFFGGHHHHHHHGHHHHHHHHHEECEEHHGEFGGEGFGFHHGHHHHGFGGHHFHHHHFHHHFHHHHHGGGGGHHHGHHHHHGHGGHHHGGGGGGGHGDGGGGFHG?GGGGFF
@M02034:409:000000000-BFKT7:1:2107:25803:9553 1:N:0:32
AAAGTCGAGGTGCCTAAAGTGGCAACCCAGACTCTGCCGACTGTTGGTGGTGTAGAGCTTCCTGTAGCCGCATGGCGTTCGTACTTAAATATGGAACTAACCATTCCAATTTTCGCTGTCTCTTATACACATCTCCGAGCCCACGAGACC
+
AAABAFBABDBBGGGGGGGGGGGHHHHGGGHGHHHHHHGGGGGHHHHGGGAFGGHHHHHGHHHHGGFHFEFGGGHHGGGGGGHHHHGGHHFFHH3FCGGGFHHHGHFHHHHHHFGGGGGHHHHHHHGHHHFFEHFFGFGGGFGGGGGGGG
@M02034:409:000000000-BFKT7:1:2107:25715:9559 1:N:0:32
AAAGTCGAGGTGCCTAAAGTGGCAACCCAGACTCCGTCGAAGGTTGGTGGTGTAGAGCTTCCTGTAGCCGCATGGCGTTCGTACTTAAATATGGAACTAACCATTCCAATTTTCGCTGTCTCTTATACACATCTCCGAGCCCACGAGACC
+
CCCCCFCCCDBCGGGGGGGGGGGHHHHGGHHGHHHGGHGGCFGFGFEEFEEFHHHHHHHHEFHHHHHGHFGGGGHHGGGGGGHHHHHHGHHHHHFFHHHGGHGHHHHGGHHHHHGGGGGHHGHHBGHHFHHHGHFHGCFGGGGGF?CDGG
@M02034:409:000000000-BFKT7:1:2107:10342:9572 1:N:0:32
AAAGTCGAGGTGCCTAAAGTGGCAACCCAGACTAATGGTTCGGTTGGTGGTGTAGAGCTTCCTGTAGCCGCATGGCGTTCGTACTTAAATATGGAACTAACCATTCCAATTTTCGCTGTCTCTTATACACATCTCCGAGCCCACGAGACC
+
AA3AAFBADDAAGGGGGGGGGGGHGHHF2FHGHHFHHGFHHGGGFGGGGEEFHEGFHHHHGCGFHGHHHGGGEGHHGGGGGGHHHHHFHHGHHFGGFHHHGFFFHHHGEHHHGFGGGGEHHHHHFHHHFHHGFHHFG@CFFEEEGCCFCF
@M02034:409:000000000-BFKT7:1:2107:18138:9575 1:N:0:32
AAAGTCGAGGTGCCTAAAGTGGCAACCCAGACTACGAATAATGTTGGTGGTGTAGAGCTTCCTGTAGCCGCATGGCGTTCGTACTTAAATATGGAACTAACCATTCCAATTTTCGCTGTCTCTTATACACATCTCCGAGCCCACGAGAC
+
A3AABFBA@DAACGGGGGGGGGGHHHHGGHHGHHHGDHHGGHHHGFGEGFGFGFHEGFGGHCGFAGHHHFF@EGHHGGGEFECHHHFEHHFFHFE3FFBGHHHGHHFF?BFGFBE?E??DFFFGEG3FD?2BFBGDDBBCFEAF?/CFG
@M02034:409:000000000-BFKT7:1:2107:14700:9576 1:N:0:32
AAAGTCGAGGTGCCTAAAGTGGCAACCCAGACTAATAATCTTGTTGGTGGTGTAGAGCTTCCTGTAGCCGCATGGCGTTCGTACTTAAATATGGAACTAACCATTCCAATTTTCGCTGTCTCTTATACACATCTCCGAGCCCACGAGACC
+
AABBADAADDAAFGGFG4FGGGGHHHHEGEHGHHHGHGHHHHHHHHFEGGFFHHHGHGHHHHHHFFGHGGGCFGEHGGGFGBGFGHGGHHHFHFFGHHFGFGHHHGEDGGGHHBEGGGGHHFHHHHGGEHFGHHHDDC/CBFFFDGGGGF
@M02034:409:000000000-BFKT7:1:2107:16780:9578 1:N:0:32
AAAGTCGAGGTGCCTAAAGTGGCAACCCAGACTACGCAGAAGGTTGGTGGTGTAGAGCTTCCTGTAGCCGCATGGCGTTCGTACTTAAATATGGAACTAACCATTCCAATTTTCGCTGTCTCTTATACACATCTCCGAGCCCACGAGACC
+
CCCCCFCCCCBAGGGGGGGGGGGHHHHGGHHGHHHGGGGFHFGHHHGEFGEFHHHHHHHHHHHHGHHHHGGFGGHGGGGGGGHHHHGHHHHHHHHHHGHFHHFHHFFHHHHHHHGGGGGHHGHHHHHHHHFHFHGHG?DCFGHGGGGGGF
@M02034:409:000000000-BFKT7:1:2107:27430:9579 1:N:0:32
AAAGTCGAGGTGCCTAAAGTGGCAACCCAGACTCAGCCTCCGGTTGGTGGTGTAGAGCTTCCTGTAGCCGCATGG
+
AAABAFAB?D>AGFGGGGGGGGGGHHHGGDHGG33FFFF222EEEECFA1BEA3F5D5ABBEGHA5A5BBE0EEE
@M02034:409:000000000-BFKT7:1:2107:27689:9592 1:N:0:32
AAAGTCGAGGTGCCTAAAGTGGCAACCCAGACTCAGAAGAATGTTGGTGGTGTAGAGCTTCCTGTAGCCGCATGGCGTTCGTACTTAAATATGGAACTAACCATTCCAATTTTCGCTGTCTCTTATACACATCTCCGAGCCCACGAGACC
+
AABA>DAA@BBBGGGGGGFGGGGHFHHGGHHGH3GHHHHGBFHEGHHEFDFGHGGHHHHHGHHHHEHEGFGEGGG1EGGGGGHHHHHHHHHHHE3EFHHGHF3FHGHDHHHHHHEEFGGHHHHHHGGHGCGHHBGFD@<@FGHGGGG/EC
@M02034:409:000000000-BFKT7:1:2107:9465:9595 1:N:0:32
AAAGTCGAGGTGCCTAAAGTGGCAACCCAGACTGGGGTGGGGGTTGGTGGTGTAGAGCTTCCTGTAGCCGCATGGCGTTCGTACTTAAATATGGAACTAACCATTCCAATTTTCGCTGTCTCTTATACACATCTCCGAGCCCACGAGTCC
+
BBBBBFBABBBAGGGDF4FFGGGHGHHGGHHGHHAGGEEEGGGAFGCFEEEFHHHHHHHHFHHHHFGFFEGEGGFGFGFGGGHGHHHFHHHHGHFDGGGHHHGFHGBFGGHHHFGDGGFDHFHGFGFFFC1GCGFFD?-??F<FFFG.<<
@M02034:409:000000000-BFKT7:1:2107:12372:9601 1:N:0:32
AAAGTCGAGGTGCCTAAAGTGGCAACCCAGACTCATAATCAGGTTGGTGGTGTAGAGCTTCCTGTAGCCGCATGGCGTTCGTACTTAAATATGGAACTAACCATTCCAATTTTCGCTGTCTCTTATACACATCTCCGAGCCCACGAGACC
+
AAAABFABBBBBGGGGGGGGGFGFFGHGGHGGHHGHHGHHHFHHHHGGFGEFGFHGHHHHHFHFGHHHHGGGGGHHGGGGGEBHGHGGFHGHHEFHHHFHHHHHHHGHHHHHHGGGGGGHHGHHHHFGHHEFCGFHGCGGGGEGGGGGGG
@M02034:409:000000000-BFKT7:1:2107:27703:9603 1:N:0:32
AAAGTCGAGGTGCCTAAAGTGGCAACCCAGACTCAGAAGAATGTTGGTGGTGTAGAGCTTCCTGTAGCCGCATGGCGTTCGTACTTAAATATGGAACTAACCATTCCAATTTTCGCTGTCTCTTATACACATCTCCGAGCCCACGAGAC
+
CCCCCFCCCBAAGGGGGGGGGGGHHHGGGHCGFBFGFFFGCGHHHGEEFEEGHHHFHHHHGFHHF5FFFGG?GEHFGGEGGGFHHFHHFHHHHHGHGHHHHHHHHGGFGGBFHFG/EGEGFFGGBGHFFCFGHHGHG//<@FCFC?/AA
@M02034:409:000000000-BFKT7:1:2107:26548:9617 1:N:0:32
AAAGTCGAGGTGCCTAAAGTGGCAACCCAGACTACGGAGCAGGTTGGTGGTGTAGAGCTTCCTGTAGCCGCATGGCGTTCGTACTTAAATATGGAACTAACCATTCCAATTTTCGCTGTCTCTTATACACATCTCCGAGCCCACGAGACC
+
BBBBBFBBBBAAGGGGGGGGGGGGHHHGFHHFHFHGE2EGDBFGDG?BAAGGE3F55AFHEHFG555BFEG0EEACEEGAEEGFGHGGBBFFFH33GFGHF0FGGFFB4BFHF4<AE/?B3BBG3BBFF2GHHBDFE?CC/FEFGFC/.<
@M02034:409:000000000-BFKT7:1:2107:6879:9620 1:N:0:32
AAAGTCGAGGTGCCTAAAGTGGCAACCCAGACTAGGG
+
AA1AA3AADDAACGGGGDGGGGGFFGFE0A0AE110B
@M02034:409:000000000-BFKT7:1:2107:6466:9626 1:N:0:32
AAAGTCGAGGTGCCTAAAGTGGCAACCCAGACTCAGAAGAATGTTG
+
CCCCCFAACBCCGGGGGGGGGGGHHHHGGHHGHBBF35A33BFFF5
@M02034:409:000000000-BFKT7:1:2107:28038:9627 1:N:0:32
AAAGTCGAGGTGCCTAAAGTGGCAACCCAGACTAATAAGAATGTTGGTGGTGTAGAGCTTCCTGTAGCCGCATGGCGTTCGTACTTAAATATGGAACTAACCATTCCAATTTTCGCTGTCTCTTATACACATCTCCGAGCCCACGAGACC
+
BBBBAFABBBAAGGGFGGGGFGGGHHHGGHHFHFHHHGHHHHGGGEEFFGEEFGHHHFHFHHHHHFFGDEEFGGHAEGEFGEHGHHHFHHHHHGEHHFFHHHGGHFGFHGHHFDE/EA/BGHHHHHHHHGGHGHHHGCBDGGHGCG@EEF
@M02034:409:000000000-BFKT7:1:2107:20816:9627 1:N:0:32
AAAGTCGAGGTGCCTAAAGTGGCAACCCAGACTAGGTCGGAGGTTGGTGGTGTAGAGCTTCCTGTAGCCGCATGGCGTTCGTACTTAAATATGGAACTAACCATTCCAATTTTCGCTGTCTCTTATACACATCTCCGAGCCCACGAGACC
+
AABBBFBBDBBBGGGGGGGFGGGGGHHAGHHGHHFHFHGGGGCEFG?EGGEFGHHEGHHHDFHHHHHGGGGGGGHHGGGGGGFHHHH@GGHHHHHGHHHHFHHHHGFHDFGHHEEDGDGGHHGHHHHHHHHHHHGGG/B?DGHGGCGGFF
@M02034:409:000000000-BFKT7:1:2107:17496:9633 1:N:0:32
AAAGTCGAGGTGCCTAAAGTGGCAACCCAGACTAATCCGCAGGTTGGTGGTGTAGAGCTTCCTGTAGCCGCATGGCGTTCGTACTTAAATATGGAACTAACCATTCCAATTTTCGCTGTCTCTTATACACATCTCCGAGCCCACGAGACC
+
BAABBFABBBABFFGGGDGGGGFFHHHGG2FFHGHFHCGGGGGHHHGGGG?FFBGGGFHHGFHHHHGGHEGGGGHHGGGGGGGHFGHBGHFDFFFGGHHEGHGGHHGDGGHHHGGFGGDDHHHHGFHGHGFFGGHGF?CCGGGGGGFDGE
@M02034:409:000000000-BFKT7:1:2107:28403:9634 1:N:0:32
AAAGTCGAGGTGCCTAAAGTGGCAACCCAGACTACGCAGAAGGTTGGTGGTGTAGAGCTTCCTGTAGCCGCATGGCGTTCGTACTTAAATATGGAACTAACCATTCCAATTTTCGCTGTATCTTATACACATCTCCGAGCCCACGAGACC
+
AAAAAFAB?DAAFGGDGBGGGFFBFFHGGHCGFHHEAEEEEFFFGHGEFE1AFGGFGGFHF3GFFGG5FE@@FGHAE?E?EFHGHHGFHHFGGH3FFGHFHHHHFGEFFHHHHGGEGEA3BGGHGHFD?FGHFHBGDB?BDFGFGGG?EF
@M02034:409:000000000-BFKT7:1:2107:9776:9643 1:N:0:32
AAAGTCGAGGTGCCTAAAGTGGCAACCCAGACTGAGAATAAGGTTGGTGGTGTAGAGCTTCCTGTAGCCGCATGGCGTTCGTACTTAAATATGGAACTAACCATTCCAATTTTCGCTGTCTCTTATACACATCTCCGAGCCCACGAGACC
+
ABBBBFBBBBBBGGGGGGGGGGGHHHHGGDEFHH3F55FAFB3FBFAEEGGFGHHFFHHGHHHHGFHFHGGGGGHGGGGGFGHHHHHGHHFHHFHHHHBFGHHHHHGH4GHHHHGGG/?DFFFGFGGHFFDCFDFDD//CGGHGG?<AAF
@M02034:409:000000000-BFKT7:1:2107:7778:9648 1:N:0:32
AAAGTCGAGGTGCCTAAAGTGGCAACCCAGACTAATAAGAATGTTGGTGGTGTAGAGCTTCCTGTAGCCGCATGGCGTTCGTACTTAAATATGGAACTAACCATTCCAATTTTCGCTGTCTCTTATACACATCTCCGAGCCCACGAGACC
+
BBBBBFBBBBAAFGGGGGGGGGGHHHHGGHHGHFFFHHHHHHHHGGHGGGGEGHHHHHHHHHHHHHHGHGGFGGHHGGGGGGHHGHGHHHHHHGFGHHGHHHHHHHHHHGHHHHGGGGGHHHHHHHHHHHGHHHHHGFGCGGHGCGGGGG
@M02034:409:000000000-BFKT7:1:2107:17891:9652 1:N:0:32
AAAGTCGAGGTGCCTAAAGTGGCAACCCAGACTAGGAATGGGGTTGGTGGTGTAGAGCTTCCTGTAGCCGCATGGCGTTCGTACTTAAATATGGAACTAACCATTCCAATTTTCGCTGTCTCTTATACACATCTCCGAGCCCACGAGACC
+
BAACBFCCCCCCGGGGGGGGGGGHHHHGGHHGHDHHFFHHHFGFEGCEGGGGHHHHHHHHHFHHHHHHHGGGGGHGGGGGGGHHHHHFHHHHHGHHHHHGHHHHHHHHHHHHHHGGGGGGHGHHHHHHHHHHHHHHGCGGGGHGGCFGGE
@M02034:409:000000000-BFKT7:1:2107:5384:9653 1:N:0:32
AAAGTCGAGGTGCCTAAAGTGGCAACCCAGACTGAGAAGAATGTTGGTGGTGTAGAGCTTCCTGTAGCCGCATGGCGTTCGTACTTAAATATGGAACTAACCATTCCAATTTTCGCTGTCTCTTATACACATCTCCGAGCCCACGAGACC
+
BBBABFBBBBAAFGGGGGGGGGGHHHHGGHHGHHHHHHHHHGHHHHHGGGGFHHHHHHHHHFHHHHHHHGGGGGHHGGGGGGHHHHHHFHHHHHHHHHHHHHHHHHHFGHHHHHGGGDFFHGHHHHHHHHHHHHGHG@CCDGGGG/CGGG
@M02034:409:000000000-BFKT7:1:2107:13893:9659 1:N:0:32
AAAGTCGAGGTGCCTAAAGTGGCAACCCAGACTTGTAATTCTGTTGGTGGTGTAGAGCTTCCTGTAGCCGCATGGCGTTCGTACTTAAATATGGAACTAACCATTCCAATTTTCGCTGTCTCTTAACACATCTCCGAGCCCACGAGACCA
+
ABBBAFCCCCBCGGGGGGGGGGGHHHHGFHHGHHDHHGGFHGHGHHHEFGFGHHHFGGHHHGHHFHHHHGGGGGHHGGGGGGHHHHHGFGHHHHFFGHHHHHFFGGFGGGHHHGFGGGGFHGGHFFHFHFGHFGHC/BCGGFGGGGGGF?
@M02034:409:000000000-BFKT7:1:2107:18597:9665 1:N:0:32
AAAGTCGAGGTGCCTAAAGTGGCAACCCAGACTCATCCGCAGGTTGGTGGTGTAGAGCTTCCTGTAGCCGCATGGCGTTCGTACTTAAATATGGAACTAACCATTCCAATTTTCGCTGTCTCTTATACACATCTCCGAGCCCACGAGACC
+
CCCCCFBCCCABGGGGGGGGGGGHHHHGGGAFHHBGBFEE22EGFGEAFDEFGGGED5GHFHHGGBFEFGE@FGHA@ECFFFHHEHGFBDGHHB3GGHHHB03FFFGFFFGFHF@FGGGHHHHHHHGFFHFHHGFDD>/@/F/F?//<EC
@M02034:409:000000000-BFKT7:1:2107:12282:9669 1:N:0:32
AAAGTCGAGGTGCCTAAAGTGGCAACCCAGACTCAGAAGCATGTTGGTGGTGTAGAGCTTCCTGTAGCCGCATGGCGTTCGTACTTAAATATGGAACTAACCATTCCAATTTTCGCTGTCTCTTATACACATCTCCGAGCCCACGAGACC
+
AA>AAFBABDAAGFGGGGGGGGGHGHHGGHHGHHHHFFHCEFHHGHHBFG1BFEGFHFFHFHFGBFGFHC?EEFHGGEFFEEFHEHGDHFEHHEFFHHGFHFDHHHHFDHHHHBFCFE/BGFHHHHHHDFGFFHHFD?DCFAGAC@FGF<
@M02034:409:000000000-BFKT7:1:2107:26616:9675 1:N:0:32
AAAGTCGAGGTGCTAAAGTGGCAACCCAGACTAATAATAAGGTTGGTGGTGTAGAGCTTCCTGTAGCCGCATGGCGTTCGTACTTAAATATGGAACTAACCATTCCAATTTTCGCTGTCTCTTATACACATCTCCGAGCCCACGAGACCA
+
BBBBBFBBBDABGGGGGGGGGGFGEHGGFHFHGFH5FHFGGHGGHGEFGGGGHHFHGHHHHHHHGHHHGGCEGHHCEEGFGHHHHFGHHHGFHBGGHHHGHGFGHG4EFHHHHGGGGFHHFHHHH4FHHFGHHHGGG/CCF/FC/CFGG?
@M02034:409:000000000-BFKT7:1:2107:9019:9676 1:N:0:32
AAAGTCGAGGTGCCTAAAGTGGCAACCCAGACTTGTCCTAATGTTG
+
BABBBFBB3>AAGGGGFFGFFFFHHHFGGHHEHG3B35D55D5FEE
@M02034:409:000000000-BFKT7:1:2107:14839:9683 1:N:0:32
AAAGTCGAGGTGCCTAAAGTGGCAACCCAGACTCAGGCGCCTGTTGGTGGTGTAGAGCTTCCTGTAGCCGCATGGCGTTCGT
+
AABCAFBCCCCCGGGGGGGGGGGHHHHGGHHGHB3B332A2B2FED1EC1FEA3D5AABF5FDFA5B53EE0B>?1/>>F1>
@M02034:409:000000000-BFKT7:1:2107:7193:9683 1:N:0:32
AAAGTCGAGGTGCCTAAAGTGGCAACCCAGACTCATAATAATGTTGGTGGTGTAGAGCTTCCTGTAGCCGCATGGCGTTCGTACTTAAATATGGAACTAACCATTCCAATTTTCGCTGTCTCTTATACACATCTCCGAGCCCACGAGACC
+
AAACAFBBCBBCGGGGGGGGFGGHHHHGGHHGHHGHHGHHFGFFGHFFEGFGFFGGGDHHFFHHHHHHHGGFGGHGGGGGGFHHHHHHHHHHHHFEHHHGHHHFHHBHHHHHHHEFGGGHHGHHHHHHHHHHGHFFFFCG@FHGGGGGDF
@M02034:409:000000000-BFKT7:1:2107:6163:9693 1:N:0:32
AAAGTCGAGGTGCCTAAAGTGGCAACCCAGACTAATAAGAAGGTTGGTGGTGTAGAGCTTCCTGTAGCCGCATGGCGTTCGTACTTAAATATGGAACTAACCATTCCAATTTTCGCTGTCTCTTATACACATCTCC
+
CCCCCFBADBAAGGGGGGGGGGGGHHHGGHGGHHHHHFHHHGHGFGGGGGGFHHHHHHHHHHHHHGHGHGGFGEHHGGGGGGGHGGDGHHGHHFHHHHHHHHHHHEHHHHHHGHGGGGGFHHHHHHHHHHHHHHHH
@M02034:409:000000000-BFKT7:1:2107:3606:9699 1:N:0:32
AAAGTCGAGGTGCCTAAAGTGGCAACCCAGACTACGAAGAATGTTGGTGGTGTAGAGCTTCCTGTAGCCGCATGGCGTTCGTACTTAAATATGGAACTAACCATTCCAATTTTCGCTGTCTCTTATACACATCTCCGAGCCCACGAGACC
+
CCCCCFBCBCABGGGGGGGGGGGHHHHGGHHGHHHGGHGFHHHHHGHGFGEFHHHHHHHHHGHHFFGFHGGGGGHHGGGGGGGHHHFGHHHHHGGHHHHHHHGHHHFHHGHHHGGGGEFHHHHHHHHHHHHHHHGBGC@CF?GGG?ADFF
@M02034:409:000000000-BFKT7:1:2107:27894:9703 1:N:0:32
AAAGTCGAGGTGCCTAAAGTGGCAACCCAGACTAATGCTAAGGTTGGTGGTGCAGAGCTTCCTG
+
BCCCBFBBCBCBGGGGGGGGGGGHHHHGGHH2G3BF55D55AFD3B2E22EA33F513B35B55
@M02034:409:000000000-BFKT7:1:2107:14302:9706 1:N:0:32
AAAGTCGAGGTGCCTAAAGTGGCAACCCAGACTAATACTAAGGTTGGTGGTGTAGAGCTTCCTGTAGCCGCATGGCGTTCGTACTTAAATATGGAACTAACCATTCCAATTTTCGCTGTCTCTTATACACATCTCCGAGCCCACGAGACC
+
CCCCAFABCDBBGGGGGGGGGGGHHHHGGHGGHHHHHHHHEGHHHHGFFGFGHHHHHHHHHHHHHHHHGGGGGGHHGGGGGGHHHHHHHHFHHHHHHHHHHHHGHHHHHGHHHHGGGGGHHHHHGHGHFFFHFGHGF/<CCGHGGGGGGE
@M02034:409:000000000-BFKT7:1:2107:3371:9706 1:N:0:32
AAAGTCGAGGTGCCTAAAGTGGCAACCCAGACTCAGAATCGGGTTGGTGGTGTAGAGCTTCCTGTAGCCGCATGGCGTTCGTACTTAAATATGGAACTAACCATTCCAATTTTCGCTGTCTCTTATACACATCTCCGAGCCCACGAGACC
+
AAABAFBBBBAAGFGGGGGGGGGHHGHGAGHEHHFFFGHH2EEGGGGGGGEFHFHGHHHHGHHHHFHHHGGGGGHHGGGGGGFHHHHHFGHGHGFHFHHHHHGHHHHFHHHHHGGEGDFGHHHHGHFHHHHHHHHGDCGCCAHG?CGGGF
@M02034:409:000000000-BFKT7:1:2107:6819:9714 1:N:0:32
AAAGTCGAGGTGCCTAAAGTGGCAACCCAGACTAAGAATGGGGTTGGTGGTGTAGAGCTTCCTGTAGCCGCATGGCGTTCGTACTTAAATATGGAACTAACCATTCCAATTTTCGCTGTCTCTTATACACATCTCCGAGCCCACGAGACC
+
DCDDCFCCCCCCGGGGGGGGGGGHHHHGGHHGHHFFDFFGHFGGGGG1A1EEA3GEE5DF5GFFGAFDB>E0EEF1>?>FF12?FGH3@FGDDG33FFHH303BB4GEFGDGF4>?FE?EHFG??FFGHBBFHFHFG@?@CGGGG/AGGF
@M02034:409:000000000-BFKT7:1:2107:7391:9717 1:N:0:32
AAAGTCGAGGTGCCTAAAGTGGCAACCCAGACTATGACTACTGTTGGTGGTGTAGAGCTTCCTGTAGCCGCATGGCGTTCGTACTTAAATATGGAACTAACCATTCCAATTTTCGCTGTCTCTTATACACATCTCCGAGCCCACGAGACC
+
CCCCBFBCCCBCGGGGGGGGGGGHHHHGGHHGHHHHHHHHHHHHHHHGGGFFHHHHHHHHHGHHHHHHHGGGGGHHGGGGGGFHHHHHGHHHHHHHHHHHFHGHHHFHHHHHHHGGGGGHHHHHHHHHHHHHHHHHGCGGGGHGGGGGGG
@M02034:409:000000000-BFKT7:1:2107:15662:9727 1:N:0:32
AAAGTCGAGGTGCCTAAAGTGGCAACCCAGACTAATAATAATGTTGGTGGTGTAGAGCTTCCTGTAGCCGCATGGCGTTCGTACTTAAATATGGAACTAACCATTCCAATTTTCGCTGTCTCTTATACACATCTCCGAGCCCACGAGACC
+
CCCCCFCBCD>AGGGGGGGGGGGGGHHGGHHFHHHHHHHFHHHHHFHEFEEFGFHHHGHHFFHHGHHHHGEEGFHHGEEFEEGHHHHGHHFHHHHHFHHHHHHGGFDFGHHHHHGGGFEGGHHFFHHFHHGHHHFFF>/B/FHGF/CFGF
@M02034:409:000000000-BFKT7:1:2107:28447:9728 1:N:0:32
AAAGTCGAGGTGCCTAAAGTGGCAACCCAGACTTTTG
+
CCCCCFBCCCBAGGGGGCGGGGGHHHGGGHHFG5555
@M02034:409:000000000-BFKT7:1:2107:5069:9731 1:N:0:32
AAAGTCGAGGTGCCTAAAGTGGCAACCCAGACTAATAAGAAGGTTGGTGGTGTAGAGCTTCCTGTAGCCGCATGGCGTTCGTACTTAAATATGGAACTAACCATTCCAATTTTCGCTGTCTCTTATACACATCTCCGAGCCCACGAGAC
+
A3>ABFBADBA?GFFGGGGGGGFHHHFGGHHGHHGG5FHGB3EFGGGFEGEFHFHHHGHHHHHHHEHHHGGGGGHHGDFGGGHHGFGGHFGHHHGHFHD@FHHHHHGHHHHHGFGGGDGFHEHHFGFFFFFCGHFG?>/<DCCFC//??
@M02034:409:000000000-BFKT7:1:2107:14876:9734 1:N:0:32
AAAGTCGAGGTGCCTAAAGTGGCAACCCAGACTACGCA
+
BBBBBFBBDBABGGGGGGGG5FFHHHHGGHHGHHH22E
@M02034:409:000000000-BFKT7:1:2107:28430:9740 1:N:0:32
AAAGTCGAGGTGCCTAAAGTGGCAACCCAGACTTCGGGTAAGGTTGGTGGTGTAGAGCTTCCTGTAGCCGCATGGCGTTCGTACTTAAATATGGAACTAACCATTCCAATTTTCGCTGTCTCTTATACACATCTCCGAGCCCACGAGACC
+
BBAABDAADDBBGGGGFFGGGGGHHEHFGGGGHHHFG?2E3FHGFGGGFGFGEGGHHHHHHHHHBFF5BEE>FDGHGDEG11BGGHHHBEFFGBB3FGGH30FHHFHB4BFHHGGGGG?FGGGG3BBFGF?2BFBFDB//CC?CCA//CF
@M02034:409:000000000-BFKT7:1:2107:20707:9740 1:N:0:32
AAAGTCGAGGTGCCTAAAGTGGCAACCCAGACTGGGAATCCGGTTGGTGGTGTAGAGCTTCCTGTAGCCGCATGGCGTTCGTACTTAAATATGGAACTAACCATTCCAATTTTCGCTGTCTCTTATACACATCTCCGAGCCCACGAGACC
+
ABCCAFBCCBBCGGGGGGGGGGGHHHHGGHHGHHFHHHHHHGGGGGGGGGGGHHHHHHHHHHHHHHHHHGGGGGHHGGGGGGGHHHHHHHFHHGFHGHGHHHHHHHHHGHHHHHGGGGGGHHHHHHHHHHFHGHHFGCCCFGHGGGGGDC
@M02034:409:000000000-BFKT7:1:2107:4893:9741 1:N:0:32
AAAGTCGAGGTGCCTAAAGTGGCAACCCAGACTAAGGAGCATGTTGGTGGTGTAGAGCTTCCTGTAGCCGCATGGCGTTCGTACTTAAATATGGAACTAACCATTCCAATTTTCGCTGTCTCTTATACACATCTCCGAGCCCACGAGACC
+
ABCCAFBCCDBBGGGFG4GGGGGHHGGGGHHGHHHHHHHHEGGGHHHGFGGGHFHHFGHHHHHHHHHGHFGGGGHFGGGGGGHHHHHHHHFGHHHFHHFFBFEBGFGFFGHHHHFGGGGHHHHHEHFHHHHGHHFGGGGGGGH/C/CADF
@M02034:409:000000000-BFKT7:1:2107:21101:9752 1:N:0:32
AAAGTCGAGGTGCCTAAAGTGGCAACCCAGACTCATAATCAGGTTGGTGGTGTAGAGCTTCCTGTAGCCGCATGGCGTTCGTACTTAAATATGGAACTAACCATTCCAATTTTCGCTGTCTCTTATACACATCTCCGAGCCCACGAGACC
+
BBBBBFBBBBBBGGGGGGGGGGGHGHHGGHHGHHHHHGHHHGHHGHFFGGEFGHHHHHHHHHHHHHHHHGGGGEHHGGGGGGGHHHHFHHFHHHHHHHHHHHHHHHHHBGHHHHGGGGGHHGHHHHHHHFFGHHHHGCCCFGHGF?@EGG
@M02034:409:000000000-BFKT7:1:2107:10123:9752 1:N:0:32
AAAGTCGAGGTGCCTAAAGTGGCAACCCAGACTCAGCTGACGGTTGGTGGTGTAGAGCTTCCTGTAGCCGCATGGCGTTCGTACTTAAATATGGAACTAACCATTCCAATTTTCGCTGTCTCTTATACACATCTCCGAGCCCACGAGACC
+
CBCCCFCCCCCCGGGGGGGGGGGHHHHGGHHGHHGHHHHHHGGGGGGFFG1FGHHHHHHHHHHHGHHHHGGGGGHHGGGGGGHHHHHHFGHHHEHHHHHFHHHHHHGHHHHHHHGGGFGGHGHHHHHHHHGHHHHHG?DCGGHGGGGGGG
@M02034:409:000000000-BFKT7:1:2107:3079:9754 1:N:0:32
AAAGTCGAGGTGCCTAAAGTGGCAACCCAGACTCATCAGAATGTTGGTGGTGTAGAGCTTCCTGTAGCCGCATGGCGTTCGTACTTAAATATGGAACTAACCATTCCAATTTTCGCTGTCTCTTATACACATCTCCGAGCCCACGAGACC
+
BBBBBFBB?D>AGFGFGGGGFGGGFHHGGHHFHGHHGHFGGHGGGHGEFFBBGHHHHBFHHGHFGHHHHGGGFGHHGEEFGGGHHHHHGHFHGFFHHHGHHGHHGHGHDHHHHBEGGEEHHHHHGHHHHGHHHHGHGCCCDFHGGGGGGE
@M02034:409:000000000-BFKT7:1:2107:7227:9756 1:N:0:32
AAAGTCGAGGTGCCTAAAGTGGCAACCCAGACTAATACTACTGTTGGTGGTGTAGAGCTTCCTGTAGCCGCATGGCGTTCGTACTTAAATATGGAACTAACCATTCCAATTTTCGCTGTCTCTTATACACATCTCCGAGCCCACGAGACC
+
CCCCCFCCCCCBGGGGGGGGGGGHHHHGGHHGHHHHHHHHHHHHHHHGGGEFHHHGHHHHHGHHHHHHHGGGGGHHGGGGGGHHHHHHHHGHHHGGHHHFHGHHHHHHHHHHHHGGGGGHHHHHHHGFHHHHHHHFGFGFGGHGGCGGGG
@M02034:409:000000000-BFKT7:1:2107:24841:9761 1:N:0:32
AAAGTCGAGGTGCCTAAAGTGGCAACCCAGATTGTTGGTGGTGTATTTCTTCCTGTAGCCGCATGGCGTTCGTACTTAAATATGGAACTAACCATTCCAATTTTCGCTGTCTCTTATACACATCTCCGAGCCCACGAGACCAGAGAGGAT
+
?>AABFABBBAAGGGGGGGGGGGHHHHGFFHHHHHHHGGFGEGHHHHHFHHHHHHHHHGHGFEEGGGGGGGGGBGGFHHGHHHHH3GGHHHHGFGGHGFHHHHHHGGGGGHHHHHHHGHHHHHHHHGEGGGGGGFD/@EAFFAFCBEDAG
@M02034:409:000000000-BFKT7:1:2107:21878:9763 1:N:0:32
AAAGTCGAGGTGCCTAAAGTGGCAACCCAGACTAATAATCATGTTGGTGGTGTAGAGCTTCCTGTAGCCGCATGGCGTTCGTACTTAAATATGGAACTAACCATTCCAATTTTCGCTGTCTCTTATACACATCTCCGAGCCCACGAGACC
+
B@BBBFBBBBBBGGGGGGGGGGGHHHHGGAGGHHHHHHHHHGHHHFHEFEGFHFHGHHHGHGGGHHHGHGGGGEHGGGGGGGGHHHGFHHFFHEBGFHHHHHHHHHHHHHGHHEEEGGGHHHHHGHHHHHHGHHGFFBCGDFHGGGG/C<
@M02034:409:000000000-BFKT7:1:2107:11968:9765 1:N:0:32
AAAGTCGAGGTGCCTAAAGTGGCAACCCAGACTGGGGGTCGGGTTGGTGGTGTAGAGCTTCCTGTAGCCGCATGGCGTTCGTACTTAAATATGGAACTAACCATTCCAATTTTCGCTGTCTCTTATACACATCTCCGAGCCCACGAGACC
+
CCCCCFCACBAAGGGGGGGFGGGHHHHGGHHGHHHHGGGGGGGHFGGGGGEFHHHHHHHHHHHHHHHHHGGGGGHHGGGGGGHHHHHGHHHHHGHHHHHHHHFHHHHHHGHHHHGGGGGGHHHHHHHHFHHHGHHHGA?CGGHGGGGGGG
@M02034:409:000000000-BFKT7:1:2107:5868:9771 1:N:0:32
AAAGTCGAGGTGCCTAAAGTGGCAACCCAGACTACGAA
+
A1AAADAA1AAAGGDGGGGGDFAAA0BAFFFGGFCE0C
@M02034:409:000000000-BFKT7:1:2107:26671:9773 1:N:0:32
AAAGTCGAGGTGCCTAAAGTGGCAACCCAGACTACGGGGGCGGTTGGTGGTGTAGAGCTTCCTGTAGCCGCATGGCGTTCGTACTTAAATATGGAACTAACCATTCCAATTTTCGCTGTCTCTTATACACATCTCCGAGCCCACGAGACC
+
AAAAADAADBAABFGGGFGGGGGCGHGEFGHFHGHGFGECEGGGEE@EFG>?GGF3FGGHH3FFGHFHHEEEEFHGCFG?CC?CFGDFHHDFHGGFHH1CFGHHHHHEGGFGHFD.CE.DFGGHHHDDGGFCCFGHG@DCDEGGG?@A?:
@M02034:409:000000000-BFKT7:1:2107:26654:9777 1:N:0:32
AAAGTCGAGGTGCCTAAAGTGGCAACCCAGACTACGGGGGCGGTTGGTGGTGTAGAGCTTCCTGTAGCCGCATGGCGTTCGTACTTAAATATGGAACTAACCATTCCAATTTTCGCTGTCTCTTATACACATCTCCGAGCCCACGAGACC
+
AABBABAABDABGGGBGGGGGGGHHHHGGHGGHHHGGAEGGGGEEEGFEGGGGHHHGGHHHGFHHHHHHGGGGGGHGGGG?FHHHHHHDGHHHHFHGHHFFHFHHHFGHHHHHHGGGGGHHHHHGBDFDFBGGHHFD@@FGFEGGG?EGG
@M02034:409:000000000-BFKT7:1:2107:12071:9785 1:N:0:32
AAAGTCGAGGTGCCTAAAGTGGCAACCCAGACTAATAAGCAGGTTGGTGGTGTAGAGCTTCCTGTAGCCGCATGGCGTTCGTACTTAAATATGGAACTAACCATTCCAATTTTCGCTGTCTCTTATACACATCTCCGAGCCCACGAGACC
+
CCCCCFCCCCBCGGGGGGGGGGGHHHHGGHHGHHHHHHHHHHHHHHGGGGGGHHHHHGHHHHHHHHHHHGGGGGHGGGGGGGHHHHHHHHHHHHFFHHGHHHHHHHHHHGHHHHGGGGGGHHHHHHHHBGBGHHHHG?CGGGHGGGGGGG
@M02034:409:000000000-BFKT7:1:2107:22096:9790 1:N:0:32
AAAGTCGAGGTGCCTAAAGTGGCAACCCAGACTCATAATCATGTTGGTGGTGTAGAGCTTCCTGTAGCCGCATGGCGTTCGTACTTAAATATGGAACTAACCATTCCAATTTTCGCTGTCTCTTATACACATCTCCGAGCCCACGAGACC
+
BAABBFBBBB>AGFFGFGGGFGGHGHHGEHHGHHGHHGHHHHHHHHH2FAEFCGHHHHHHHFHHGFHFHGGGEGHFGGGGGGHHHHHGHFFHHGHGGFHGCFDGHFFHFHGHGHGGGGGGGGHGHHGHGBFFFGFHGGC/BFFGGGGGGF
@M02034:409:000000000-BFKT7:1:2107:4244:9790 1:N:0:32
AAAGTCGAGGTGCCTAAAGTGGCAACCCAGACTAAGACGACGGTTGGTGGTGTAGAGCTTCCTGTAGCCGCATGGCGTTCGTACTTAAATATGGAACTAACCATTCCAATTTTCGCTGTCTCTTATACACATCTCCGAGCCCACGAGACC
+
CCCCCFABBCCCGGGGGGGGGGGHHHHGGHHGHFFHD3EAEEGGGGGGGGEFHGHHHHHHHHHHHHHHHGGEGGHHGGGGGGHHHHHGHHHHHHFHHHHHHHHHHHGFHFGHHHGGGGGHHHHHFHHHHHGHHHHHG?/DGFHGGCGGGF
@M02034:409:000000000-BFKT7:1:2107:5637:9791 1:N:0:32
AAAGTCGAGGTGCCTAAAGTGGCAACCCAGACTTCGCCGAAGGTTGGTGGTGTAGAGCTTCCTGTAGCCGCATGGCGTTCGTACTTAAATATGGAACTAACCATTCCAATTTTCGCTGTCTCTTATACACATCTCCGAGCCCACGAGA
+
BBBBBFBBDBABGGGGGGGGGGFHHHHGGDGGHHHGGGCEAEGHGFEE1AFFGDGD5EGGDGHHHHGFDEFCGGHFCEEEGFFHHHEFGHHFHH3FGGHHBCDGGFFDEGFHHGEDGD?FHHHHFHHGHHEHHHGEFBCCGEA/DCC?
@M02034:409:000000000-BFKT7:1:2107:23254:9792 1:N:0:32
AAAGTCGAGGTGCCTAAAGTGGCAACCCAGACTGAGATGAAGGTTGGTGGTGTAGAGCTTCCTGTAGCCGCATGGCGTTCGTACTTAAATATGGAACTAACCATTCCATTTTT
+
BCCCCFBBBCBBGGGGGGGGGGGGHHHGGHHGH3F3D5BGGHHHHHGGGGGFHHHHHHHHHGHHGHHHHGGCEEHHGGGGGGHHHHHHFHHHHHHHHHHHHHHHHHDH4DGHE
@M02034:409:000000000-BFKT7:1:2107:13044:9794 1:N:0:32
AAAGTCGAGGTGCCTAAAGTGGCAACCCAGACTGTGAGTGGGGTTGGTGGTGTAGAGCTTCCTGTAGCCGCATGGCGTTCGTACTTAAATATGGAACTAACCATTCCAATTTTCGCTGTCTCTTATACACATCTCCGAGCCCACGAGACC
+
BCCCCFCBD2AAGGGGGGGGGCGGHHHGGGHGHHHHHHHHFGGEGGCGFEEFHHHFHHHHHHHHHHHGGEFFGGHHGGGGGGHHHHHHHHGHHEFHHHHHHHGHFFFGHGHHHDFFGGGFHHHHHHHHGFFHHHG2E/@CGGGGGCCDGG
@M02034:409:000000000-BFKT7:1:2107:12518:9795 1:N:0:32
AAAGTCGAGGTGCCTAAAGTGGCAACCCAGACTACTGATCATGTTGGTGGTGTAGAGCTTCCTGTAGCCGCATGGCGTTCGTACTTAAATATGGAACTAACCATTCCAATTTTCGCTGTCTCTTATACACATCTCCGAGCCCACGAGACC
+
BBBBBFBBDBAAGGGGGGGGGGGFHHHGGCHGHFFGHHFHDFEFAGCAF2FCADE5GHHHHFHHFGD5AEG0EE?1EE@FEEGHHHHGHHHHHFHHHGBBGAHHH44FDGGHHDEGG?GFFFFFEGDHBGHHFHFHGCCDGEEGCD/AA?
@M02034:409:000000000-BFKT7:1:2107:22362:9804 1:N:0:32
AAAGTCGAGGTGCCTAAAGTGGCAACCCAGACTAATAATCAGGTTGGTGGTGTAGAGCTTCCTGTAGCCGCATGGCGTTCGTACTTAAATATGGAACTAACCATTCCAATTTTCGCTGTCTCTTATACACATCTCCGAGCCCACGAGACC
+
BBBBAFBBBBAAGGFGGGGGGGGFFGHGGFHGHHHHHHHHHHHGFHGEFEEFGFHFGFHHHHFHFDGHHFGGGGHHGGGGGGHHEHHFFHFHHHBFHGGEHF3GHGH4GHHHHGEEFGGHHHGGFHHFD2FHHHFHGGGGCEHGGC??EC
@M02034:409:000000000-BFKT7:1:2107:24354:9811 1:N:0:32
AAAGTCGAGGTGCCTAAAGTGGCAACCCAGACTGCGACTCCGGTTGGTGGTGTAGAGCTTCCTGTAGCCGCATGGCGTTCGTACTTAAATATGGAACTAACCATTCCAATTTTCGCTGTCTCTTATACACATCTCCGAGCCCACGAGACC
+
BCCCCFBCCCBCGGGGGGGGGGGHHHHGGHHGHHGGGGGGHGGEEGGGFGFGHHHGFFHHFFHHHGHFFGGGGFHFGGGGGEFHHHFGHHGHGFFGGHHHFCGHHHHFHHHHHHGGGGGGHHGHFHHHFFFHHHHGDCCCCGHFCCGGCF
@M02034:409:000000000-BFKT7:1:2107:21181:9812 1:N:0:32
AAAGTCGAGGTGCCTAAAGTGGCAACCCAGACTTGTGGTGTTGTTGGTGGTGTAGAGCTTCCTGTAGCCGCATGGCGTTCGTACTTAAATATGGAACTAACCATTCCAATTTTCGCTGTCTCTTATACACATCTCCGAGCCCACGAGACC
+
BCCBAFABCCCBGGGGGGGGGGGHHHHGGGHGHD3DAEGD2AGHHHGEFGGGHHHFHHHHHHHHHHHHGGGCGGHHGGGGGGHHHHGHHHGFHEFGGGGGHHHHHHHHFGHHHHGGGGGHHFHHFHHHHHHHHHHHF?BCGGGGCGCGGG
@M02034:409:000000000-BFKT7:1:2107:26041:9814 1:N:0:32
AAAGTCGAGGTGCCTAAAGTGGCAACCCAGACTCAGAATCCGGTTGGTGGTGTAGAGCTTCCTGTAGCCGCATGGCGTTCGTACTTAAATATGGTACTAACCATTCCAATTTTTGCTGTCTCTTATACACATCTCCGAGC
+
AABABFA??DAAFFGFGFGGGFGHFHHGGHHGFB3BFDG5GDGGGGCEFEFFHFG5DFDA5FFE5DD5FE@@EFG1EFEEE>2GHFF3@FGHGH44BF4GF0EE3G44GGFHH4>3?GB?EGGFB3F?F2F2?F3BC<<B
@M02034:409:000000000-BFKT7:1:2107:27541:9816 1:N:0:32
AAAGTCGAGGTGCCTAAAGTGGCAACCCAGACTAAGCAGCCGGTTGGTGGTGTAGAGCTTCCTGTAGCCGCATGGCGTTCGTACTTAAATATGGAACTAACCATTCCAATTTTCGCTGTCTCTTATACACATCTCCGAGCCCACGAGACC
+
BBBBBFBBBBBBGGGGGGGGGGGHGHHGGHHGHHHHHHHCHGGGGGGGGGGFHHHHHHHHGHHHHHHHHGGGGGHHGGGGGGHHHHHHFHDGHGHHHHHGHHHHGHHHFGHHHGGGGGGFHFHHGGHHHHHHHFGGD/CCGGHGGGCDDF
@M02034:409:000000000-BFKT7:1:2107:24330:9817 1:N:0:32
AAAGTCGAGGTGCCTGAAGTGGCAACCCAGACTGCGACTCCGGAAGGTGGTCGAGAGCT
+
A3AA>DA332A>AGG444D54F2FG4A2AA2AF3F222E23EA10BA33AA30A0FA1F
@M02034:409:000000000-BFKT7:1:2107:8087:9818 1:N:0:32
AAAGTCGAGGTGCCTAAAGTGGCAACCCAGACTAGTGGTTCGGTTGGTGGTGTAGAGCTTCCTGTAGCCGCATGGCGTTCGTACTTAAATATGGAACTAACCATTCCAATTTTCGCTGTCTCTTATACACATCTCCGAGCCCACGAGACC
+
BCCCCFCCCCAAGGGGGFGGGGGHHHHGGEHGHFHHHCHFHGGGEGFEFEGFHHHHHHHHHFHHHHHHHGGGGFHHGFGGFFGHHHHGHGGHHHHHHHHHHFFHFHFFFHHHHGGFG/CFHHHHHHHHHHHHFHGHGGFCFFEEGFGGGG
@M02034:409:000000000-BFKT7:1:2107:10109:9821 1:N:0:32
AAAGTCGAGGTGCCTAAAGTGGCAACCCAGACTGGGGTGGGGGTTGGTGGTGTAGAGCTTCCTGTAGCCGCATGGCGTTCGTACTTAAATATGGAACTAACCATTCCAATTTTCGCTGTCTCTTATACACATCTCCGAGCCCACGAGACC
+
BBBBBFABBBBBCGGGGFGGGGGHHHHGCFHGHHHHGEEGGGGGGGGGFGAFHGHHHHHHHHHHGHHHGGGFGGHHGGGGGGGHHHHHHHGHHFGHHHHGHHHHHHHHHHHHHHGGGGFHHHHHHFHHFHHHGHHHF?@DGGEGC-DDDE
@M02034:409:000000000-BFKT7:1:2107:21198:9821 1:N:0:32
AAAGTCGAGGTGCCTAAAGTGGCAACCCCGACTTGTGGTGTTGTTGGTGGTGTAGAGCTTCCTGTAGCCGCATGGCGTTCGTACTTAAATATGGAACTAACCATTCCAATTTTCGCTGTCTCTTATACACATCTCCGAGCCCACGAGACC
+
3>>AAFBAD2AAABGDGGGGFBFGHHHG2A2E?EHGHCHGHGAGFGGEGDAAFDGFGHEGHCGGHG5GGGE?FEGHGGEFEE1EFFG3FG4FHFG3GGHEGHHBHHFF4GGFGGEDGDGFEFGHGHFHBB1@1@>1BD/BCFHG<ADGGF
@M02034:409:000000000-BFKT7:1:2107:9825:9821 1:N:0:32
AAAGTCGAGGTGCCTAAAGTGGCAACCCAGACTAAGGAGAAGGTTGGTGGTGTAGAGCTTCCTGTAGCCGCATGGCGTTCGTACTTAAATATGGAACTAACCATTCCAATTTTCGCTGTCTCTTATACACATCTCCGAGCCCACGAGACC
+
CBBBCFCADBCCGGGGGGGGGGGHGHHGGHHGHHHHHGHHHHHHGHGGGGFFHHHHHHGHFFHHGHHHHGGGGGHHGGGGGGEHHHGHHHHHHGFGFHHHHHGHHHHGFHHHHHGEGGGFHFHHHHHHHHGHHHHHGCCCGGHGGDCFDF
@M02034:409:000000000-BFKT7:1:2107:19952:9829 1:N:0:32
AAAGTCGAGGTGCCTAAAGTGGCAACCCAGACTACGTCTTCTGTTGGTGGTGTAGAGCTTCCTGTAGCCGCATGGCGTTCGTACTTAAATATGGAACTAACCATTCCAATTTTCGCTGTCTCTTATACACATCTCCGAGCCCACGAGACC
+
BBBBBFBBCCBCGGGGGGGGFGGFHHHGGHHGHHHGFGHGHHHGHHGGGGFFFHHHHHHHHHHGGGHGHGGGGGHHGGGGGGHGHHHGHHHHHGHGGHHFHHGGHHHHFGHHGHGEGCFFHGHHGHFBFCDGFHGGDC?@DEHGC?DGGF
@M02034:409:000000000-BFKT7:1:2107:5825:9831 1:N:0:32
AAAGTCGAGGTGCCTAAAGTGGCAACCCAGACTCAGCCTAAGGTTGGTGGTGTAGAGCTTCCTGTAGCCGCATGGCGTTCGTACTTAAATATGGAACTAACCATTCCAATTTTCGCTGTCTCTTATACACATCTCCGAGCCCACGAGACC
+
CCCCCFCBCCBBGGGGGGGGGGGHHHHGGHHGHHHHHHHHGHHFGHGFFGFFHHHGHHHHHHHHGHHHHEGGGGHHGGGGGGGHHHHGHHHHHGHHHHGHHHHHGHHHHHHHHHGGGGEFFHGHHHGHHHHHHHHFFFFGFFHGGGGGGE
@M02034:409:000000000-BFKT7:1:2107:9811:9831 1:N:0:32
AAAGTCGAGTTGCCTAAATTGGCAACCCAGACTAAGGAGAAGGTTGGTGGTGTAGAGCTTCCTGTAGCCGCAT
+
>1AA1BA>D1>BDGG1AB33BFGHHGFGFHGFHHFC01BFBA0BFGGBA/ECAADGF1EFFG1BBADDHEEEE
@M02034:409:000000000-BFKT7:1:2107:8074:9832 1:N:0:32
AAAGTCGAGGTGCCTAAAGTGGCAACCCAGACTAGTGGTTCGGTTGGTGGTGTAGAGCTTCCTGTAGCCGCATGGCGTTCGTACTTAAATATGGAACTAACCATTCCAATTTTCGCTGTCTCTTATACACATCTCCGAGCCCACGAGAC
+
AAB@BFBB@AABGGGGGGGGGGGHHHHGGHHGHH3DFEGAFEGGGGGGGGGGHGHFHHHHHHHHHHHHHGGGGGHGGGGGGGHHGHFHHHHFHFHFGHEHHFFGGGFE4FHHHD<EFGEBHHGHGHHDDCGFFFFH?<?@CFHGGCGGF
@M02034:409:000000000-BFKT7:1:2107:13146:9833 1:N:0:32
AAAGTCGAGGTGCCTAAAGTGGCAACCCAGACTCCGCCGGCGGTTGGTGGTGTAGAGCTTCCTGTAGCCGCATGGCGTTCGTACTTAAATATGGAACTAACCATTCCAATTTTCGCTGTCTCTTATACACATCTCCGAGCCCACGAGACC
+
BBBBBFBABD2AFGGGGGGGGFGHHHHGGHHGHHHGGGGGGGGGGEG>FG1F1DGBGBGHEHHHHEFFHEEEEEHEFEGCE/2FGGGFGGFFHEDFHHFHHCFFE2DGDGFGHDCAD//<FDGHFH1FFHHH1F1F.@DCGGAE?AC?EG
@M02034:409:000000000-BFKT7:1:2107:3458:9837 1:N:0:32
AAAGTCGAGGTGCCTAAAGTGGCAACCCAGACTAAGAATCAGGTTGGTGGTGTAGAGCTTCCTGTAGCCGCATGGCGTTCGTACTTAAATATGGAACTAACCATTCCAATTTTCGCTGTCTCTTATACACATCTCCGAGCTCACGCGACC
+
@A3ABFABBBAAGGGGBFFGFCGCGDFEFHHGHFBGFGGF5GGHDFEDGGEFGEGBGFFG53GHGFA5BEE?EFHGGEGGEECGHHHFBFDFFGF3BGFFFEBGDGF44BBEF4EEFG<?4?BEDGFBHEFCBFHFD/@C/2@@?0<</>
@M02034:409:000000000-BFKT7:1:2107:21416:9840 1:N:0:32
AAAGTCGAGGTGCCTAAAGTGGCAACCCAGACTAAGGCGCAGGTTGGTGGTGTAGAGCTTCCTGTAGCCGCATGGCGTTCGTACTTAAATATGGAACTAACCATTCCAATTTTCGCTGTCTCTTATACACATCTCCGAGCCCACGAGACC
+
AAABBFBBBBABGGGGGGGGGFGFHHHGGHHGHHHFEHGGGGGHHGGEEGFFHHHHHHHHHHHGFGHHHGGGGGGHGGGGGGHHHHHHGHHHHGHHGHHHHHHHHHHGFGHHHHGGGGDFHHHHHGFGGHGFHHHHFBCFGGHECCGGGG
@M02034:409:000000000-BFKT7:1:2107:5819:9850 1:N:0:32
AAAGGCGAGGTGCCTAAAGTGGCAACCCAGACTCAGCCTACGGTTGGTGGTGTAGAGCTTGCTGTAGGTGCATG
+
>1AA1>1>>>AAFGDGCD1BB10BFFFFGHH0B1E1BBCFABA0/AAAA/EA/1D21BBB0>DBD1F11BF1FF
@M02034:409:000000000-BFKT7:1:2107:19851:9851 1:N:0:32
AAAGTCGAGGTGCCTAAAGTGGCAACCCAGACTCAGAATTCGGTTGGTGGTGTAGAGCTTCCTGTAGCCGCATGGCGTTCGTACTTAAATATGGAACTAACCATTCCAATTTTCGCTGTCTCTTATACACATCTCCGAGCCCACGAGACC
+
CCCCBFBCCCABGGGGGGGGGGGHHHHGGHHGHHHHHGGHHGHEFGGEFGGGHHHHHFHHHHHHHFHHHGGGGGHHGGGGGGHHHHGHGHFHHHHGFHEGHCEGHHFHGHHHHHGDGDGHHHHHHHHFGGFHHHHHG?DCGGGG@DGGF=
@M02034:409:000000000-BFKT7:1:2107:5602:9852 1:N:0:32
AAAGTCGAGGTGCCTAAAGTGGCAACCCAGACTGCTCCTACTGTTGGTGGTGTAGAGCTTCCTGTAGCCGCATGGCGTTCGTACTTAAATATGGAACTAACCATTCCAATTTTCGCTGTCTCTTATACACATCTCCGAGCCCACGAGACC
+
AA?AAFBA@B>>FGGGFGFGFBF44FFEGHGCHHHHGHGHHHHFGHGGEDAFGFHFGGHHGGHGGGBGFGGGGEGHGBFFE>BFGGFEGHBFFHFGHHGFHHHBFHBHHHGHHHGGGGEFBGHHFHFHHHHHGHGHG?DGCFGGC?CGCF
@M02034:409:000000000-BFKT7:1:2107:7573:9856 1:N:0:32
AAAGTCGAGGTGCCTAAAGTGGCAACCCAGACTACGAATGGGGTTGGTGGTGTAGAGCTTCCTGTAGCCGCATGGCGTTCGTACTTAAATATGGAACTAACCATTCCAATTTTCGCTGTCTCTTATACACATCTCCGAGCCCACGAGACC
+
AABBADAAD2>AFGGGFBGGGFGHHHHGGHHGHGHGGFGHHHGF?EGEFGGGHHHHHFHHGHHHGGHHGGG@FFGF?EGGDGFAGGHFFGFHHHBBCHHGFFFGHEGGHGHHGGGGGGGGHHHHGHBHHGBHHHH2<B/B@CHGGCF.CF
@M02034:409:000000000-BFKT7:1:2107:16971:9863 1:N:0:32
AAAGTCGAGGTGCCTAAAGTGGCAACCCAGACTGATAGGCAGGTTGGTGGTGTAGAGCTTCCTGTAGCCGCATGGCGTTCGTACTTAAATATGGAACTAACCATTCCAATTTTCGCTGTCTCTTATACACATCTCCGAGCCCACGAGACC
+
CCCCCFCCCCBBGGGGGGGGGGGHHHHGGGCGHHBF5EGHHGGHHHGEGGEFHHHFHHHHHGHHHHHHGGGGGGHGGGGGGGHHHHHHHHBHHFHGHHGHHHHHHHHGHHHHHHGGGGFFHGHHHHHGFGEHHHHHGCCGGGFGG?D?DF
@M02034:409:000000000-BFKT7:1:2107:18855:9863 1:N:0:32
AAAGTCGAGGTGCCTAAAGTGGCAACCCAGCCTTGTGAGAGTGTTG
+
CCCCCFCCCCCCGGGGGGGGGGGHHHHGGH2FHFEG355D3BFG5G
@M02034:409:000000000-BFKT7:1:2107:14213:9866 1:N:0:32
AAAGTCGAGGTGCCTAAAGTGGCAACCCAGACTAATAAGCAGGTTGGTGGTGTAGAGCTTCCTGTAGCCGCATGGCGTTCGTACTTAAATATGGAACTAACCATTCCAATTTTCGCTGTCTCTTATACACATCTCCGAGCCCACGAGACC
+
AAAAAFAADD>A1GGGGGGGGGGGFFFAGHHGHHHHHFHHEGHHHHGEFEEFHHHDGFHHHFHHGGHFGEEFGGHFGEGEGGHHGHFFFHDGHFHHFHFHFCDGHHHHHGHHHGGGGGEGHGHHHHGHGFGFFGGGE//BGGHGGGGGCF
@M02034:409:000000000-BFKT7:1:2107:8828:9867 1:N:0:32
AAAGTCGAGGTGCCTAAAGTGGCAACCCAGACTGGGTTTGGTGTTGGTGGTGTAGAGCTTCCTGTAGCCGCATGGCGTTCGTACTTAAATATGGAACTAACCATTCCAATTTTCGCTGTCTCTTATACACATCTCCGAGCCCACGAGACC
+
BBBBCFCCCCCBGGGGGGGGGGGHHHHGGHHGHHHHGGGGGHFHGHHGGGFFHHHHHHGHHGHHGHHHHGGGGGHHGGGGGGHHHHHGHHGHHHHGHHHGHHFHHHHHHHHHHHGGGGFGHGHHHHGHGHEHHGHHGGGGGFHGGCD?EF
@M02034:409:000000000-BFKT7:1:2107:23952:9869 1:N:0:32
AAAGTCGAGGTGCCTAAAGTGGCAACCCAGACTATGTCTGGGGTTGGTGGTGTAGAGCTTCCTGTAGCCGCATGGCGTTCGTACTTAAATATGGAACTAACCATTCCAATTTTCGCTGTCTCTTATACACATCTCCGAGCCCACGAGACC
+
CCCCCFCCCBBBGGGGGGGGGGGHHHHGGHHGHBHHDGHHHHGEFGGEFGEFHHHGHHHHHHHHHHHHHGGGGGHGGGGGGGHHHHHHHHHHHHGGHHHGFHFHHHGHHHHHHHFGGGGGHHHHHHHHHHHHHHHGD@DCGGHGGFFGGF
@M02034:409:000000000-BFKT7:1:2107:18838:9870 1:N:0:32
AAAGTCGAGGTGCCTAAAGTGGCAACCCAGACTTGTAAGAATGTTGGTGGTGTAGAGCTTCCTGTAGCCACATGGCGTTCGTACTTAAATATGGAACTAACCATTCCAATTTTCGCTGTCTCTTATACACATCTCCGAGCCCACGAGAC
+
AAAA>FAADDAAGFGGG1F3FDFFHFGGGHHGFDFADDGHDBGEHHGAFGEFGGGFHHHEGHHHGFGHHHGHHHHHGGGGCEFGGHHHFHHDG1BGGB@GGHDFEGFFBGHHHGGFG?FHHHHH1EHFBG<GFHHGG@@CGGCFCGGGC
@M02034:409:000000000-BFKT7:1:2107:9685:9876 1:N:0:32
AAAGTCGAGGTGCCTAAAGTGGCAACCCAGACTTGTCCTCCGGTTGGTGGTGTAGAGCTTCCTGTAGCCGCATGGCGTTCGTACTTAAATATGGAACTAACCATTCCAATTTTCGCTGTCTCTTATACACATCTCCGAGCCCACGAGACC
+
AA@ABDAADDABGGGGGGGGGFGCFHHGGHHGHHHHHGHDHGGGGCEEEGBFGHHFHGHHHFHHGHHHHGFEEGHGGGGGGGFHHHGGHHHHHGGHHHHHHHHHHHGHHHHHHDEEGCE2GDGGGGGHHF2BCGHDD?BCC//CDDC?EF
@M02034:409:000000000-BFKT7:1:2107:15984:9878 1:N:0:32
AAAGTCGAGGTGCCTAAAGTGGCAACCCAGACTACGCCTCAGGTTGGTGGTGTAGAGCTTCCTGTAGCCGCATGGCGTTCGTACTTAAATATGGAACTAACCATTCCAATTTTCGCTGTCTCTTATACACATCTCCGAGCCCACGAGACC
+
CCCCCFCCCCBBGGGGGGGGGGGHHHHGGHHGHHHGGGHGHHHGHHGGGGGFHGHHHGHHHHHHGHHHGGGCFGHEGGGGGGHHHHHHHHHHHHGFHHHHFFFHHHHGHGGHHGGGGGGHHGHGHHHHHHHHHGHFG@/<BFFFCDCDDF
@M02034:409:000000000-BFKT7:1:2107:9297:9883 1:N:0:32
AAAGTCGAGGTGCCTAAAGTGGCAACCCAGACTCCTAATGATGTTGGTGGTGTAGAGCTTCCTGTAGCCGCATGGCGTTCGTACTTAAATATGGAACTAACCTTTCCAATTTTCGCTGTCTCTTATACACATCTC
+
AAABAFAABAAAGGGFBGGGGGGHGHHGGCHGHGGHG5FFBGFGHHAEC2EFH3GGBDGCBGGFB5A5AEE?FD11>?EA?E2FFH433BBDFH333FGB313BB3B44BFGF4/EEFEFDFFG4E4BB22B2FF
@M02034:409:000000000-BFKT7:1:2107:21622:9884 1:N:0:32
AAAGTCGAGGTGCCTAAAGTGGCAACCCAGACTCGTGAGGGGGTTGGTGGTGTAGAGCTTCCTGTAGCCGCATGGCGTTCGTACTTAAATATGGAACTAACCATTCCAATTTTCGCTGTCTCTTATACACATCTCCGAGCCCACGAGACC
+
AAABAFBBBBAAGGGFGFFGGGGFGGHGGHHGGHGFHHFHGGGEGGGEFGEGHHHFHHHHHHHHFGGFHFFGGGHHGGGGGGHHHHHGHHHHHHHFFHFFGHHHHHHGGHHHHGGDGGGHHHHGHHEHFGGHFHGFGG?CFGEGGCGGGA
@M02034:409:000000000-BFKT7:1:2107:25642:9888 1:N:0:32
AAAGTCGAGGTGCCTAAAGTGGCAACCCAGACTAGTCGGGCTGTTGGTGGTGTAGAGCTTCCTGTAGCCGCATGGCGTTCGTACTTAAATATGGAACTAACCATTCCAATTTTCGCTGTCTCTTATAACATCTCCGAGCCCACGAGACCA
+
CCCCCFCCCCABGGGGGGGGGGGHHGHGGHHGHFHHHGGGGGGHHHHFFGGGGFHEHHHHHGHHGFHHHFGGGGHHGGGGGFGHHHHHHHHGHHHGHHHHHGFHHGFFHGHHHGEFGGGHFHHGGFHDBBBFFFHGDGGGGGGGCGGGGF
@M02034:409:000000000-BFKT7:1:2107:9315:9892 1:N:0:32
AAAGTCGAGGTGCCTAAAGTGGCAACCCAGACTCCTAATGATGTTGGTGGTGTAGAGCTTCCTGTAGCCGCATGGCGTTCGTACTTAAATATGGAACTAACCATTCCAATTTTCGCTGTCTCTTATACACATCTCCGAGCCCACGAGACC
+
BBBBBFBBBBBBFGGGGGGGFGGFHHHEGHHFHHHHHHHGHHHHHFEEFEEFHHHGHHHHHFHHHHHHHGGGGGHGGGGGGGHHHHHDFHFHHBFGFHGHHHFHHHHFFHHHHGGDG/FFHFGHGHHHGHFHFHFFGDG?FFCFGCGGGG
@M02034:409:000000000-BFKT7:1:2107:11707:9892 1:N:0:32
AAAGTCGAGGTGCCTAAAGTGGCAACCCAGACTAATAAGAAGGTTGGTGGTGTAGAGCTTCCTGTAGCCGCATGGCGTTCGTACTTAAATATGGAACTAACCATTCCAATTTTCGCTGTCTCTTATACACATCTCCGAGCCCACGAGACC
+
BBABCFCCCCBBGGGGGGGGGGGFHHHGGHHGHHHHHHHHFHHGGHCFFGEFGHHHHHGHHHHHHHHHHGGGGGHHGGGGGGGHHHHGHHHHHHGHHHHHHHFHGHGHBFHHHHGGGGGHHHHGGHHHHHFHHHFFGCCGGGHGGGGGGG
@M02034:409:000000000-BFKT7:1:2107:14621:9895 1:N:0:32
AAAGTCGAGGTGCCTAAAGTGGCAACCCAGACTGGTCTGCGGGTTGGTGGTGTAGAGCTTCCTGTAGCCGCATGGCGTTCGTACTTAAATATGGAACTAACCATTCCAATTTTCGCTGTCTCTTCTACACATCTCCG
+
AABB>@AADAAAGGGGBA4BFBFFHGHEFGFGFFCGFHHHGGCEEEGEFFAFHHHHFHHBGHBEG55EHEE/BB1GGFGGGGGEHFHB?FFHFF3BGGFECFFBFDF?4FGGHGGGGGGBDD?F1?>F1@FFGEF1?
@M02034:409:000000000-BFKT7:1:2107:21104:9902 1:N:0:32
AAAGTCGAGGTGCCTAAAGTGGCAACCCAGACTCGGGCGGGGGTTGGTGGTGTAGAGCTTCCTGTAGCCGCATGGCGTTCGTACTTAAATATGGAACTAACCATTCCAATTTTCGCTGTCTCTTATACACATCTCCGAGCCCACGAGACC
+
AAAAAFBB@DBBBGGGGGGGGGGGHHHGGGHGHH2EEGGGG?EEEFFEFGGGHHHHHGHHGHHHHFGFHGGFGFHEGGGGGGHHHHGGGGHHHHFFHHHHHHHGHFHFGHFGHHGGGGGGHHHHCHGHHFGHFHHGD-@AGGGGAB-.EF
@M02034:409:000000000-BFKT7:1:2107:14637:9904 1:N:0:32
AAAGTCGAGGTGCCTAAAGTGGCAACCCAGACTGGTCTGCGGGTTGGTGGTGTAGAGCTTCCTGTAGCCGCATGGCGTTCGTACTTAAATATGGAACTAACCATTCCAATTTTCGCTGTCTCTTATACACATCTCCGAGCCCACGAGACC
+
BBBBBFBBBBAAGGGGGGGGGGGCCGHEGHGGHHHHFFHFEEGGFGGGGGEFHHHGHHHHHGHGGHHHHGGGGGHHGGGGGGHHHHHGHHGHHHHHHHHHHHHFHHHHEGHHHHGGGGFHHHHHHHGHHFGGGHFGD@GGGGHGGGGGGA
@M02034:409:000000000-BFKT7:1:2107:9298:9905 1:N:0:32
AAAGTCGAGGTGCCTAAAGTGGCAACCCAGACTCCTAATGATGTTGGTGGTGTAGAGCTTCCTGTAGCCGCATGG
+
>1AA>BA?D@A1BFGB111BA1CGGGBBFCHFGHHHGHHG2DGA2FGEEEGFGHFHHHHGEG11AA2A1E/AE/B
@M02034:409:000000000-BFKT7:1:2107:14266:9910 1:N:0:32
AAAGTCGAGGTGCCTAAAGTGGCAACCCAGACTAAGGATTCGGTTGGTGGTGTAGAGCTTCCTGTAGCCGCATGGCGTTCGTACTTAAATATGGAACTAACCATTCCAATTTTCGCTGTCTCTTATACACATCTCCGAGCCCACGAGACC
+
AACCAFBCCBBBGGGGGGGGFGGHHHHGGHHGHHHHGGHGHGHFGGGFEGGGHHHHHHHHHHHGHHHGGFGGGGHHGGGGGGHHHHHHHHHHHGEGGGGHHHGHHHGHHHHHHHGGGGGHHHHHGHHHGHGHHHHHGFGFGGHGGCGGGG
@M02034:409:000000000-BFKT7:1:2107:10358:9926 1:N:0:32
AAAGTCGAGGTGCCTAAAGTGGCAACCCAGACTAAGAATCAGGTTGGTGGTGTAGAGCTTCCTGTAGCCGCATGGCGTTCGTACTTAAATATGGAACTAACCATTCCAATTTTCGCTGTCTCTTATACACATCTCCGAGCCCACGAGACC
+
AAA1A3>A1A1AAEAGFGGAGD0AA0FACFEFCFGHFHED1AGGHHGGGCEFAFFAGHBFD1GEFGF2GFEEEFHHGGGGEG>GC@GGBGHDGFHHFHFFGHHHHFGFHGGFGGE?EGEHFHHHGHFFFGHHHHFHGC?BBFHEGGGGCF
@M02034:409:000000000-BFKT7:1:2107:14277:9928 1:N:0:32
AAAGTCGAGGTGCCTAAAGTGGCAACCCAGACTAAGGATTCGGTTGGTGGTGTAGAGCTTCCTGTAGCCGCATGGCGTTCGTACTTAAATATGGAACTAACCATTCCAATTTTCGCTGTCTCTTCTACACATCTCC
+
33A>3DAAD@AAGGGBBFBABFFFFAGGC222FGHH33BFD22FEE211A1ABGF5BFF3DGFHGFFDGGE?E?FC/E@FGGBFEHHB3B4FG3F@FEEB?F3FDBHF4BDF44<EF?/34F2G1B2BBB1F?GHF
@M02034:409:000000000-BFKT7:1:2107:25613:9945 1:N:0:32
AAAGTCGAGGTGCCTAAAGTGGCAACCCAGACTACGACGCTTG
+
AA>>A@>A@D>ACGEGGGGGG1FEGHH0FGHGHHCEA0AE//A
@M02034:409:000000000-BFKT7:1:2107:25680:9945 1:N:0:32
AAAGTCGAGGTGCCTAAAGTGGCAACCCAGACTTC
+
CCCBCFBBBBBBGGGGGGGGGGGHHHHGGHHGH55
@M02034:409:000000000-BFKT7:1:2107:10487:9945 1:N:0:32
AAAGTCGAGGTGCCTAAATTGGCAACCCAGACTCTTCAGTCGGTTGGTGGTGTAGAGCTTCCTGTAGCCGCATGGCGTTCGTACTTAAATATGGAACTAACCATTCCAATTTTCGCTGTCTCTTATACACATCTCCG
+
AAAB>DA33>A4BGG5FF56BFFEGGFE22FEGFHHHHGA5BEAEEE1FEACFGFHFFF35FBGGHFGGEE@E1GHEGGGGAGHFG4@3F@GEGFG3GDFBGDCFF?GBDGFFGEDEEEBFGGFFGEFDG1GFHB1<
@M02034:409:000000000-BFKT7:1:2107:16202:9953 1:N:0:32
AAAGTCGAGGTGCCTAAAGTGGCAACCCAGACTAGGCCTGGGGTTGGTGGTGTAGAGCTTCCTGTAGCCGCATGGCGTTCGTACTTAAATATGGAACTAACCATTCCAATTTTCGCTGTCTCTTATACACATCTCCGAGCCCACGAGACC
+
BBBBBFBBBBBBGGGGGGGGGGGHGHHGGHHGHHHHGHHGHGGGGGGEFGEFHGHHHHHHHHHGGHHHHGGEFGHHGGGGGGHHHHHGFHHHHGHHGHHGHHHHHHHHHHHHHGGGGGD2BFGHBFFGGHGGHHHGGCCGCFHGGDGGGE
@M02034:409:000000000-BFKT7:1:2107:5649:9960 1:N:0:32
AAAGTCGAGGTGCCTAAAGTGGCAACCCAGACTCCGAATAGGGTTGGTGGTGTAGAGCTTCCTGTAGCCGCATGGCGTTCGTACTTAAATATGGAACTAACCATTCCAATTTTCGCTGTCTCTTATACACATCTCCGAGCCCACGAGACC
+
ABBBBFBBBBAAGFGGGGGGGGGGF4GGGHHGHHHGEEFGHHGHHGGGGG1BGGGGHGHHHFHFFGHHHGGCEEHHGGGGGGHHHHHHGGHFHHFFHHGGHHGHHHHHHHHHHHGFGGGHHGGHGHHHHHHHHHGHGCGFGGHGCCCGGF
@M02034:409:000000000-BFKT7:1:2107:27958:9961 1:N:0:32
AAAGTCGAGGTGCCTAAAGTGGCAACCCAGACTAAGGAGAAGGTTGGTGGTGTAGAGCTTCCTGTAGCCGCATGGCGTTCGTACTTAAATATGGAACTAACCATTCCAATTTTCGCTGTCTCTTATACACATCTCCGAG
+
AABAADAAAD2>FGGGGGGEFGDFGHHCF2AFFG333BFGH3FFFEEFFFFFFDGF5GHHDHHHGGFHHECGGGHFGAEFGE2EGHHGHGBGEDFFFHFFFG3GFFBGGHHHGHGGFDG3?EGFHF3GBCBGCG3F//>
@M02034:409:000000000-BFKT7:1:2107:25667:9962 1:N:0:32
AAAGTCGAGGTGCCTAAAGTGGCAACCCAGACTTCT
+
AAAAA@AAADAAGGFGFG4BFGGGFEG?FEDFH555
@M02034:409:000000000-BFKT7:1:2107:22304:9964 1:N:0:32
AAAGTCGAGGTGCCTAAAGTGGCAACCCAGACTAATAGTCAGGTTGGTGGTGTAGAGCTTCCTGTAGCCGCATGGCGTTCGTACTTAAATATGGAACTAACCATTCCAATTTTCGCTGTCTCTTATACACATCTCCGAGCCCACGAGACC
+
CCCCCFCCCCCBGGGGGGGGGGGHHHHGGH2FHFHGFHHHFFHHFGCABEGFADHDFFGH5GHGDDG5EEG?GEF1>EEGGEFGFDHD3BGFGF33GGHHC13FDFFDHHGHHDEGGGEFFFGHFHFHHGHGHHHFB@CCGFHECFGDGF
@M02034:409:000000000-BFKT7:1:2107:19407:9977 1:N:0:32
AAAGTCGAGGTGCCTAAAGTGGCAACCCAGACTAATAATAAGGTTGGTGGTGTAGAGCTTCCTGTAGCCGCATGGCGTTCGTACTTAAATATGGAACTAACCATTCCAATTTTCGCTGTCTCTTATACACATCTCCGAGCCCACGAGACC
+
BBCCCFCCBBBBGGGGFGGGGGGHHHHGGHHGHFFGHHHGFFHHGHGGGGFGHHHHHHHHHHHHHHHHHGGGGGHHGGGGGGHHHHHGHHHHHFFHFHHHHHGHHHHGHGHHHHGGGGGGHHHHHHHHGGFHHHHHGGCFGGHGFGCFGG
@M02034:409:000000000-BFKT7:1:2107:20373:9988 1:N:0:32
AAAGTCGAGGTGCCTAAAGTGGCAACCCAGACTAATACTCAGGTTGGTGGTGTAGAGCTTCCTGTAGCCGCATGGCGTTCGTACCTAAATATGGAACTAACCATTCCAATTTTCGCTGTCTCTTATACACATCTCCGAGCCCACGAGACC
+
BBBBBFBADB>AFGGFGGGGGGGHGHHGGHHGHHGGHHHHHHHHGGGEFDEFHGHHHHHHHHHHHHHHHGGGGGHHGGGGGGHHGHGGHHFGHGFHHHHGHHHHHHGHHGHHHGGDG/EFGHGHFHHFHFHHHHHFG?@CCGGGGGCGGE
@M02034:409:000000000-BFKT7:1:2107:16448:9990 1:N:0:32
AAAGTCGAGGTGCCTAAAGTGGCAACCCAGACTAATCCGAAGGTTGGTGGTGTAGAGCTTCCTGTAGCCGCATGGCGTTCGTACTTAAATATGGAACTAACCATTCCAATTTTCGCTGTCTCTTATACACATCTCCGAGCCCACGAGACC
+
ABABAFBBBBA@GGGGGGGGFGGGHHHGGEGGHGHHHHGAEGGHGHGEFGEFHHHHHGHHHHHHGHGHHGGCGFHFGGGGGFHHHHHFHHHGHHHFHGHHHHFHGHHHHHHHHHGGGGGGHGHHGHHHEGBHFHEHG/BDCGHGG?@FDF
@M02034:409:000000000-BFKT7:1:2107:5618:9992 1:N:0:32
AAAGTCGAGGTGCCTAAAGTGGCAACCCAGACTATTACTCCGGTTGGTGGTGTAGAGCTTCCTGTAGCCGCATGGCGTTCGTACTTAAATATGGAACTAACCATTCCAATTTTCGCTGTCTCTTATACACATCTCCGAGCCCACGAGACC
+
BBBBBFBBBBAAGGGGGGGGGGGGHHHGGGHGHHHHHHHHGGGGGGGGGGGGHEHGHFBHEHHHDGGFGGGGGGGHGGGGGFFGHFHHFHHHHHHFFFHHFGBGHFHFHGHHHFFGGGFGHHFGGHHHHHHHHHFFGGGGGGCFGCGGGG
@M02034:409:000000000-BFKT7:1:2107:11458:9997 1:N:0:32
AAAGTCGAGGTGCCTAAAGTGGCAACCCAGACTTGTGATATGGTTGGTGGTGTAGAGCTTCCTGTAGCCGCATGGCGTTCGTACTTAAATATGGAACTAACCATTCCAATTTTCGCTGTCTCTTATACACATCTCCGAGCCCACGAGACC
+
BBCCBFBBBDBCGGGGGGGGGGGHHHHGGHHGHB353BFGB5BFGGGGFGGGHEHHHHHHHHHHHHHHHGGGGGHHGGGGGGHHHHHHHHHHHEGHFGFHHHHHHGFHHHHHHHGGGGGHHHHHHHHHFHGHHHHHGC/BFGGGC/@DDC
@M02034:409:000000000-BFKT7:1:2107:19158:10004 1:N:0:32
AAAGTCGAGGTGCCTAAAGTGGCAACCCAGACTAAGAGTAATGTTGGTGGTGTAGAGCTTCCTGTAGCCGCATGGCGTTCGTACTTAAATATGGAACTAACCATTCCAATTTTCGCTGTCTCTTATACACATCTCCGAGCCCACGAGACC
+
A?AAABAADBAAGGGGGGGGGGGGGHGEFGHGFFDFED5BFGFGHEHEFFEBGBGBHGGHHFHFEGHHGGGEFGHGFEEFGAFEGHGFHFHHGE3BGFHGGCGHHHHBFGHHF?EGGE/B4FBB?B44EBFCFHHBE/<BCGA/@BCFGE
@M02034:409:000000000-BFKT7:1:2107:20504:10004 1:N:0:32
AAAGTCGAGGTGCCTAAAGTGGCAACCCAGACTAATAAGGGTGTTGGTGGTGTAGAGCTTCCTGTAGCCGCATGGCGTTCGTACTTAAATATGGAACTAACCATTCCAATTTTCGCTGTCTCTTATACACATCTCCGAGCCCACGAGACC
+
A1AAA3AA@DAAFGGGBEFAFFE0CGH00AEAEDFGHFGHHCFEFEEEGGAFGGHFFHFHHHHFFGHFEEE/EEHGGGGGFGHEFFHGGGFFGFFBCHHFFFFHFGHFGFDGHFECF?EBGHHBHHGFDGGHHHGFEC<B@FHFC/CCGA
@M02034:409:000000000-BFKT7:1:2107:2977:10007 1:N:0:32
AAAGTCGAGGTGCCTAAAGTGGCAACCCAGACTAATGAGAAGGTTGGTGGTGTAGAGCTTCCTGTAGCCGCATGGCGTTCGTACTTAAATATGGAACTAACCATTCCAATTTTCGCTGTCTCTTATACACATCTCCGAGCCCACGAGACC
+
ABBBBFCCCCAAFGGGGFGGGGGHHHHGGHHGHHHHHFGHGHHFGGEEFGEFGGHHHHHHFGHHGHHHHGGGGGHHGGGFGFHHHHGFHH@GHFBGCGGHHHHHHHHHHFGHHHGGGGGHHFHHGHGHHGHHHHFHGFGGGGHGGGGGGG
@M02034:409:000000000-BFKT7:1:2107:18510:10008 1:N:0:32
AAAGTCGAGGTGCCTAAAGTGGCAACCCAGACTAATAAGACTGTTGGTGGTGTAGAGCTTCCTGTAGCCGCATGGCGTTCGTACTTAAATATGGAACTAACCATTCCAATTTTCGCTGTCTCTTATACACATCTCCGAGCCCACGAGACC
+
CCCCBFCCCCBBGGGGGGGGGGGHHHHGGHHGHGFGBGGHGHHHHHH?FEFFGFHFHFHHGHHHHGHGGGGGGGFCEGGGGGHHHHHGHHHGHHBFHHHGFH3FFFHFBGHHHHGGGGFHHHHHFHHHFFGHHHHGGBFGGAGGGCCDDF
@M02034:409:000000000-BFKT7:1:2107:11851:10008 1:N:0:32
AAAGTCGAGGTGCCTAAAGTGGCAACCCAGACTAGT
+
BABBAFBBBBBBGGGGGFFGGGGHHHHGGGGGH335
@M02034:409:000000000-BFKT7:1:2107:4707:10009 1:N:0:32
AAAGTCGAGGTGCCTAAAGTGGCAACCCAGACTAATAAGAATGTTGGTGGTGTAGAGCTTCCTGTAGCCGCATGGCGTTCGTACTTAAATATGGAACTAACCATTCCAATTTTCGCTGTCTCTTATACACATCTCCGAGCCCACGAGACC
+
ABBBBFBBDBAAFGGGGGGGGGGHHHHGGGHGGHHHHHGHHGHHHHHFFFAFGHGHHHHHHHHGHGHHHGGGGGHHGGGGGGGHHHHHHHHGHHHGHHFFGHFHHHHHHHHHHHGGGGEGHHFHGHGHHHHHHHGGGGG?CGHGGCCDFG
@M02034:409:000000000-BFKT7:1:2107:12884:10018 1:N:0:32
AAAGTCGAGGTGCCTAAAGTGGCAACCCAGACTAGTAAGAATGTTGGTGGTGTAGAGCTTCCTGTAGCCGCATGGCGTTCGTACTTAAATATGGAACTAACCATTCCAATTTTCGCTGTCTCTTATACACATCTCCGAGCCCACGAGACC
+
BABCCFCCCCBBGGGGGGGGGGGHHHHGGHHGHHHHHHHHHHHHHHGGGGEFGFHHHHHHHHHHHHHGHGGGGGHHGGGGGGGHGHHGHHGHHHFHGHHHHHGHHHHHHHHHHHGGGEGFHHHHHHHHHHEHHHHHG/DFGFHEFCGDD?
@M02034:409:000000000-BFKT7:1:2107:11840:10029 1:N:0:32
AAAGTCGAGGTGCCTAAAGTGGCAACCCAGACTGGGGCGAGGGTTGGTGGTGTAGAGCTTCCTGTAGCCGCATGGCGTTCGTACTTAAATATGGAACTAACCATTCCAATTTTCGCTGTCTCTTATACACATCTCCGAGCCCACGAGACC
+
BBBBBFBBBBBBGGGGBFGGFGGHGHHGGHGGHHAEFGFGGGGEHGGEGGGGHHHGHGHHHFHHHHHGHGGEFGHHGGGGGGGHHHHHFGGHHHFFHHFHFFGHHGFHHGHHHHGGGGGHHHHHGHGHGHEFGGHHG?ADCFAFFCCGGE
@M02034:409:000000000-BFKT7:1:2107:21683:10030 1:N:0:32
AAAGTCGAGGTGCCTAAAGTGGCAACCCAGACTACGAGTCAGGTTGGTGGTGTAGAGCTTCCTGTAGCCGCATGGCGTTCGTACTTAAATATGGAACTAACCATTCCAATTTTCGCTGTCTCTTATACACATCTCCGAGCCCACGAGACC
+
BBBBAFBBBBAAFGGGGGGGGGGGGHHEEFHGHHHGEGEHGFCFFFCGGGBBFGHGHHHHFHHHHFFEHGGGGGHHGGGGEGGFHHHBGHFGGF3FHHHHHHHHHHHHDGGHHFEGG?E3GHHFHHGBGHDGCGHHGC??CGHEC?C?DF
@M02034:409:000000000-BFKT7:1:2107:17135:10034 1:N:0:32
AAAGTCGAGGTGCCTAAAGTGGCAACCCAGACTACTAAGCAGGTTGGTGGTGTAGAGCTTCCTGTAGCCGCATGGCGTTCGTACTTAAATATGGAACTAACCATTCCAATTTTCGCTGTCTCTTATACACATCTCCGAGCCCACGAGACC
+
ABBCBFCBBCBCGGGGGGGGGGGHHHHGGHHGHHHHHHHHHHGHHFEEFGEFHHHHHHHHHHHHHHHHHGGGGGHHGGGGGGHHHHHHHHGHHHHFHHHGHHGHHHHHHHHHGHGGGFEHHFHHHHHHGHEHFHHHGCCGCGHGGCCDDC
@M02034:409:000000000-BFKT7:1:2107:11233:10035 1:N:0:32
AAAGTCGAGGTGCCTAAAGTGGCAACCCAGACTTCTTGTGTTGTTGGTGGTGTAGAGCTTCCTGTAGCCGCATGGCGTTCGTACTTAAATATGGAACTAACCATTCCAATTTTCGCTGTCTCTTATACACATCTCCGAGCCCACGAGACC
+
BBCCBFCBCCBBGGGGGGGGGGGGHHHGGHGGHHHHHHHHHHGHHHHGGGEFGHHHHHHHHHHHHHHHHGGGGGHHGGGGGGHHHHHGHHHHHHGHHHHHHHGHHHGHHHHHHHGGGGGGHHGHHHHHHHGHHHGHGGCDGGHGGCFGGF
@M02034:409:000000000-BFKT7:1:2107:4936:10035 1:N:0:32
AAAGTCGAGGTGCCTAAAGTGGCAACCCAGACTAATCAGGGGGTTGGTGGTGTAGAGCTTCCTGTAGCCGCATGGCGTTCGTACTTAAATATGGAACTAACCATTCCAATTTTCGCTGTCTCTTATACACATCTCCGAGCCCACGAGACC
+
BBBBBFBBBBABGGGGGGGGGGGHHHHGGHGGHHGHHHHHHGGGGGGGGGGGGFHFFGHHGHHHEFGG@EGFGGGAEEGGGFBGGGHHGHHHHHFFFHFHBEFHBEGEHHFHH3CGGGFFHHHHGHFFHFHEHHHFFC@CFGEECCCADF
@M02034:409:000000000-BFKT7:1:2107:21704:10042 1:N:0:32
AAAGTCGAGGTGCCTAAAGTGGCAACCCAGACTTATAATTCGGTTGGTGGTGCAGAGGTTCCTGTAGC
+
ABBBBDA3>>AAFGGG4BFGFGFEGFH?ACGFHB5D5DFFGGG22EE2B1E133F5A1B23B555555
@M02034:409:000000000-BFKT7:1:2107:23999:10042 1:N:0:32
AAAGTCGAGGTGCCTAAAGTGGCAACCCAGACTAATAATAATGTTGGTGGTGTAGAGCTTCCTGTAGCCGCATGGCGTTCGTACTTAAATATGGAACTAACCATTCCAATTTTCGCTGTCTCTTATACACATCTCCGAGCCCACGAGACC
+
A?AAAFABBBAAGFGGGGGFGGGHHHHGGHDFHHFGGFH5GHHHHGFEGGFFGHHHHHHHHGHHHHHGHFGGGFHHGGGGGEGFHHHGHHHHHHHFGHGFHHFHGHFHHHHHHHGGGGFEHHHHFHHHFGFFGHFGDCG?CGHGGFGGGG
@M02034:409:000000000-BFKT7:1:2107:16244:10043 1:N:0:32
AAAGTCGAGGTGCCTAAAGTGGCAACCCAGACTAAGAATAATGTTGGTGGTGTAGAGCTTCCTGTAGCCGCATGGCGTTCGTACTTAAATATGGAACTAACCATTCCAATTTTCGCTGTCTCTTATACACATCTCCGAGCCCACGAGACC
+
>1AA>DAADDA1BFGF1AEGGGGHHHHGCFHGHHFHDDFFDDGDGHH/FFEFGEGHGFFHFHFFBBFGGEEEFEFGEFCGGFFEGHHGFFHHHDFFFGFB@>DFHFB2FEGHF2ECGGGHHGGG1BFBFFDHEGF1CB/>CFFG/>?AC?
@M02034:409:000000000-BFKT7:1:2107:16262:10045 1:N:0:32
AAAGTCGAGGTGCCTAAAGTGGCAACCCAGACTAAGAATAATGTTGGTGGTGTAGAGCTTCCTGTAGCCGCATGGCGTTCGTACTTAAATATGGAACTAACCATTCCAATTTTCGCTGTCTCTTATACACATCTCCGAGCCCACGAGACC
+
CCCCBFCCCCCCGGGGGGGGGGGHHHHGGHHGHHHHHHHHHHHHHHHFGGGFHGHFHGHHHHHHHGHHHGGGGGHHGGGGFFHHHHHHHHGHHFGHGHHHHHHHHHHGHHHHHHGEGGGGHGHHFHHHHGFHHHHGGCFGGGHGGGGGGF
@M02034:409:000000000-BFKT7:1:2107:17480:10050 1:N:0:32
AAAGTCGAGGTGCCTAGAGTGGCAACCCAGACTTCGCCGCCTGTTGGTGGTGTAGAGCTTCCTGTAGCCGCATGGCGT
+
A?1A>DAAD>AA1ADB1BABFFFFEFAEEGCGFHG0EEEA/BB11AF/FEE/FHGHHD11ACGFFFF21BEEE?F0>E
@M02034:409:000000000-BFKT7:1:2107:11228:10053 1:N:0:32
AAAGTCGAGGTGCCTAAAGTGGCAACCCAGACTTCTTGTGTTGTTGGTGGTGTAGAGCTTCCTGTAGCCGCATGGCGTTCGTACTTAAATATGGAACTAACCATTCCAATTTTCGCTGTCTCTTATACACATCTCCGAGCCCACGAGACC
+
AAABAFAADD>AGGGGAE4FAGFHHHHGGHHGGHGFGHGHFFHEGFEFGGEEFGHEFGGHHHHHFFGGFGGGGFHFEFGGGGHGGHGDGBFHHEB@FGFHHHFHFGBG4FGGHFGGGGGFFFDHFHGHFHEGGFFGGC?CFGHG/@CDAF
@M02034:409:000000000-BFKT7:1:2107:16413:10057 1:N:0:32
AAAGTCGAGGTGCCTAAAGTGGCAACCCAGACTAATAAGCAGGTTGGTGGTGTAGAGCTTCCTGTAGCCGCATGGCGTTCGTACTTAAATATGGAACTAACCATTCCAATTTTCGCTGTCTCTTATACACATCTCCGAGCCCACGAGACC
+
BBCCBFBADBABGGGGGGGGGGGGGHHGGHHGHHHHHHHHHHHHHHGGGGEFGFHHHHHHHHHHGHHHHGGGGGHHGGGGEFHHHHHHHHGHHGHHHHGGHHGHHHHHHHHHHHGGGGGHHHHHHHHGFGFHGHGHF@@DGGHGGGGGGF
@M02034:409:000000000-BFKT7:1:2107:25951:10058 1:N:0:32
AAAGTCGAGGTGCCTAAAGTGGCAACCCAGACTACTCAGAAGGTTGGTGGTGTAGAGCTTCCTGTAGCCGCATGGCGTTCGTACTTAAATATGGAACTAACCATTCCAATTTTCGCTGTCTCTTATACACATCTCCGAGC
+
BBABBFBBBBABGGGGGGGGGGGHHHHGGHHGHFHHHFG3AGGHFH?EFEEGA3D5FBDGGFHHAFAAGEF0BEHFEEEGFDBCGHHHFHHEGG3FHEGHC03FD?G44B3GF4<?EE?GD4BFE4FBFCF2GHHGF//C
@M02034:409:000000000-BFKT7:1:2107:18570:10068 1:N:0:32
AAAGTCGAGGTGCCTAAAGTGGCAACCCAGACTAAGGATCAGGTTGGTGGTGTAGAGCTTCCTGTAGCCGCATGGCG
+
BBBABFBBBBABGGGGGGGGFGGHHHHGGG2FF3A3BAF3A3AFGHE221BAA3FAA5AA5BF5G5FBAEE0EE?1>
@M02034:409:000000000-BFKT7:1:2107:19267:10077 1:N:0:32
AAAGTCGAGGTGCCTAAAGTGGCAACCCAGACTAATAATAAGGTTGGTGGTGTAGAGCTTCCTGTAGCCGCATGGCGTTCGTACTTAAATATGGAACTAACCGTTCCAATTTTCGCTGTCTCTTATACACATCTCCGAGCCCACGAGACC
+
AABBAFBBBBBBGGGGGFGGGGGHHHHGGHHGHFHHHGGFGHFHHHCFGG1BBFHBHHHHHHHGGHHHHGGGGGHFGGGGGGHHHHHHHHFHGBDFGHHHHH/EGHHFEFGFHFGGGDE?HHHHHH3FGHFHFHHEF<B?@FHGC@D/CF
@M02034:409:000000000-BFKT7:1:2107:15083:10081 1:N:0:32
AAAGTCGAGGTGCCTAAAGTGGCAACCCAGACTCAGATGAAGGTTGGTGGTGTAGAGCTTCCTGTAGCCGCATGGCGTTCGTACTTAAATATGGAACTAACCATTCCAATTTTCGCTGTCTCTTATACACATCTCCGAGCCCACGAGACC
+
BBCCBFCCCCBBGGGGGGGGGGGHHHHGGHHGHHHHGHHHHGHHHHGGGGEFHHHHHGHHHHHHHHHHHGGGGGHHGGGGGGHHHHHHHHGHHHHHHHHHHHHHHHHHHHHHHHGGGGGGHHHHHHGHHHGHHHGHF@DGGGHGGGGGGE
@M02034:409:000000000-BFKT7:1:2107:9944:10083 1:N:0:32
AAAGTCGAGGTGCCTAAAGTGGCAACCCAGACTAGTACTCATGTTGGTGGTGTAGAGCTTCCTGTAGCCGCATGGCGTTCGTACTTAAATATGGAACTAACCATTCCAATTTTCGCTGTCTCTTATACACATCTCCGAGCCCACGAGACC
+
CCCCCFCCBBABGGGGGGGGGGGHHHHGGHHGHHHHHHHHHHHHHHHFFGEFHHHHHHHHHHHHFHHHHGGGGGHHGGGGGGHHHHGFHHHHHHHHHHHHHHHHGHGHHHHHHHGGGGGHHHHHGHGHGHEHHHFHGDDFGGHGGGGGGF
@M02034:409:000000000-BFKT7:1:2107:12469:10087 1:N:0:32
AAAGTCGAGGTGCCTAAAGTGGCAACCCAGACTCCGAATACTGTTGGTGGTGTAGAGCTTCCTGTAGCCGCATGGCGTTCGTACTTAAATATGGAACTAACATTCCAATTTTCGCTGTCCTTATACACATCTCCGAGCCCACGAGACCAG
+
AB?ABFABDBAAFGFFGGGFGGGFFGHEGHHGHHHEGGGFHHHHHHHGGGBBFGHHHEHHHHHGGGHGHGGGGGHGFEGFEEGHEHHFHHHFHEFHHHHGGHHHHHGFHHHHHFEFGEGFHGHHHFFFFHGHHFEBDGGGHGGGGGGGHH
@M02034:409:000000000-BFKT7:1:2107:27953:10088 1:N:0:32
AAAGTCGAGGTGCCTAAAGTGGCAACCCAGACTTCGAATCAGGTTGGTGGTGTAGAGCTTCCTGTAGCCGCATGGCGTTCGTACTTAAATATGGAACTAACCATTCCAATTTTCGCTGTCTCTTATACACATCTCCGAGCCCACGAGACC
+
BBBBBFBBBDAAFGGGGGGGGGFHFHHEGHHGHGHFGFHFHGHGGHGEFEEFGHHHHHHHHGGFBGHHHGGGGGHFEGGGFFGHHHHGHHHHHHHHGHHFHHEHHHEGHHHHHHG<EGEGHGHHHFFGFGHHHGDFE<@/CFHGGGGGGF
@M02034:409:000000000-BFKT7:1:2107:14527:10088 1:N:0:32
AAAGTCGAGGTGCCTAAAGTGGCAACCCAGACTCGGCCGGATGTTGGGGGT
+
AABBAFBCCBCCGGGGGGGGGGGHHHHGGHHGH3FF2A2E0EEG5FF?00>
@M02034:409:000000000-BFKT7:1:2107:19839:10097 1:N:0:32
AAAGTCGAGGTGCCTAAAGTGGCAACCCAGACTTCTCCGACTGTTGGTGGTGTAGAGCTTCCTGTAGCCGCATGGCGTTCGTACTTAAATATGGAACTAACCATTCCAATTTTCGCTGTCTCTTTACACATCTCCGAGCCCACGAGACCA
+
AAAAAD3ADDAAGGGGGFGGGGGGFEFEGHHFHHHHHHGGGEEHHGHEGFAFGFHFHFHGH3FGGDGHFFEEFEHFGEFEEEEGAGGBHHFHHEDGHHHGFGHHEFHHFHHHGGEEGDEFFHHHHHHGHBGHHHDECGGGEHGGGCGDGH
@M02034:409:000000000-BFKT7:1:2107:27164:10107 1:N:0:32
AAAGTCGAGGTGCCTAAAGTGGCAACCCAGACTAATAATAATGTTGGTGGTGTAGAGCTTCCTGTAGCCGCATGGCGTTCGTACTTAAATATGGAACTAACCATTCCAATTTTCGCTGTCTCTTATACACATCTCCGCGCCCACGAGACC
+
BBBBBFBBDBABGGGGGGGGGGGHHHHGGEHGHHHHHHFHFGHGFHFEFEEFEGGFFFHHHHHHADF5FEGGGGHGFGGFGGHGHHHHBFGF4G3BGHGHHHGHHHHHHHHHHGGGGGG3GHGHHHHGFHHHFFHHD/<>DGGG?@CGGE
@M02034:409:000000000-BFKT7:1:2107:2862:10110 1:N:0:32
AAAGTCGAGGTGCCTAAAGTGGCAACCCAGACTGGGAATAATGTTGGTGGTGTAGAGCTTCCTGTAGCCGCATGGCGTTCGTACTTAAATATGGAACTAATCATTCCAATTTTCGCTGTCTCTTATACACATCTCCGAGCCCACGAGAC
+
ABBCBFBCCCBCGGGGGGGGGGGHHHGGGHHGHHGC23F35GGFGHHGCEFAA3F5A5AB5BDGF5D53BE0EE?10B>FEA2FGGHF@FG4B333BFHH434D4BB44D?GE4>EE?<3?DDD4?FFH2DCHFH2C?<@?C/?/>@/C
@M02034:409:000000000-BFKT7:1:2107:4713:10124 1:N:0:32
AAAGTCGAGGTGCCTAAAGTGGCAACCCAGACTCGGTCTGGGGTTGGTGGTGTAGAGTTTCCTGTAGCCGCATGGCGTTCGTACTTAAATATGGAACTAACCATTCCAATTTTCGCTGTCTCTTATACACATCTCCGAGCCCACGAGACC
+
BBBCCFCCCBAAGGGGGGGGGGGHHHHGGHHGHHGGEFGHHHGGCFGGGGEFFGHGGFGHGHHHHGHFHGGGGGHHGGGGFFHHHHHHHHHHHHFFHHFGHHHHHHHHHGHHHHGGGGAFHHHHFHHHHHHHHHGHGGGGGGHGG@CDDF
@M02034:409:000000000-BFKT7:1:2107:16127:10137 1:N:0:32
AAAGTCGAGGTGCCTAAAGTGGCAACCCAGACTAATGGTTCGGTTGGTGGTGTAGAGCTTCCTGTAGCCGCATGGCGTTCGTACTTAAATATGGAACTAACCATTCCAATTTTCGCTGTCTCTTATACACATCTCCGAGCCCAC
+
AABBADBBBAA4FGGDFFFGGGDHHHHGDGHGHH3GGHF5AAEFEGGFGGGGHHHHHGEHHHHHHFGFHGGFGEEE@EEGEGHHHHFGHHFHHBGGFHHGCFGGHGFGGGHGHHGGGGFHHGHHBFFHGGHGHHHHG?/CGE/F
@M02034:409:000000000-BFKT7:1:2107:16147:10139 1:N:0:32
AAAGTCGAGGTGCCTAAAGTGGCAACCCAGACTAATGGTTCGGTTGGTGGTGTAGAGCTTCCTGTAGCCGCATGGCGTTCGTACTTAAATATGGAACTAACCATTCCAATTTTCGCTGTCTCTTATACACATCTCCGAGCCCACGAGACC
+
CCBABFCBCCABGGGFFGGGGGGHHHHGGHHGHHHHHGHHHGGFEGGEFGABBGHGHHHHHHHHFHHFHGEEGEHHGFGGEEFHHHHEHHFHHHHHGHHHHFGHBFHHHHHFHBEGGGEFHHHGHHHFFGFHFHFHG?CFGGHGGGFDDF
@M02034:409:000000000-BFKT7:1:2107:11731:10147 1:N:0:32
AAAGTCGAGGTGCCTAAAGTGGCAACCCAGACTCTTCCGTCTGTTGGTGGTGTAGAGCTTCCTGTAGCCGCATGGCGTTCGTACTTAAATATGGAACTAACCATTCCAATTTTCGCTGTCTCTTATACACATCTCCGAGCCCACGAGACC
+
AAAAAFBBBBAAFFGGGGGGGGGFGHH?GHHFHHHHHGGHHHGHHHGEEABBGHHGHHHHHHHGGFHHHGGGGGHHGGGGEEFHHHHHHHFHHFFHHHHHHHHHHHHHGGHHHHGGGFEBGGGHHHHFGHFHHGHHGG?CGC/CDGG?/?
@M02034:409:000000000-BFKT7:1:2107:2943:10150 1:N:0:32
AAAGTCGAGGTGCCTAAAGTGGCAACCCAGACTACGACGCCGGTTGGTGGTGTAGAGCTTCCTGTAGCCGCATGGCGTTCGTACTTAAATATGGAACTAACCATTCCAATTTTCGCTGTCTCTTATACACATCTCCGAGCCCACGAGAC
+
AAABBFBBB@AAGFGFAGGFFGGHHGFGGFHEHHHGGEEEGEEEEGEBFG?FGHHFGHHHFFHHHFHGHGGGGGHFFGGFGGHHHHGF3EBGHHFFHHHFHHGCGFFF3BGHHFCEDDGGHGHHGHFHHGFHHHDFD/A-AFEFCGFDF
@M02034:409:000000000-BFKT7:1:2107:22845:10158 1:N:0:32
AAAGTCGAGGTGCCTAAAGTGGCAACCCAGACTGATAATGGTGTTGGTGGTGTAGAGCTTCCTGTAGCCGCATGGCGTTCGTACTTAAATATGGAACTAACCATTCCAATTTTCGCTGTCTCTTATACACATCTCCGAGCCCACGAGAC
+
ABCCAFBADCCCGGGGGGGFGGGHHHHGGHHGH3B55D55B5BBEGHEFGGFHHHHHHHHHHHHHHHHHGGGGGHHGGGFGAEHGHHHHHHHHHHHFGFHHHFGHHHGFGHHHGECGGGFHHFHGHGHHGFHHHG2DBDGGGAFFFGGG
@M02034:409:000000000-BFKT7:1:2107:20651:10160 1:N:0:32
AAAGTCGAGGTGCCTAAAGTGGCAACCCAGACTGGGGTGGGGGTTGGTGGTGTAGAGCTTCCTGTAGCCGCATGGCGTTCGTACTTAAATATGGAACTAACCATTCCAATTTTCGCTGTCTCTTATACACATCTCCGAGCCCACGAGAC
+
>3AA3BA>AAABGGGG4E4BB4EHHEHGAHHDGHHGA2AEEGGAEEE>?E1F?FFFGEGHGGFGEBFDFEGEE?F?EE>/>E0FGFHH3FGHHGHB1F1BFFBFB222DGFHFGD/CDGED1FF?GBG?F11<G??A-<->F.C@C-.<
@M02034:409:000000000-BFKT7:1:2107:3550:10162 1:N:0:32
AAAGTCGAGGTGCCTAAAGTGGCAACCCAGACTCATAATAATGTTGGTGGTGTAGAGCTTCCTGTAGCCGCATGGCGTTCGTACTTAAATATGGAACTAACCATTCCAATTTTCGCTGTCTCTTATACACATCTCCGAGCCCACGAGACC
+
AABAAFCCCCCCGGGGGGGGGGGHHHHGGHHGHGHHHHHHHHHHHHHGFGEFGHHHHHHHHHHHHHHHHGGGGGHHGGGGGFGHHHHFHHGHHHHHHHHHHHHHHGGHHHHHHFGGGGGHHHHHHHHHGGGHHHHGGFCFGFGGFCDGDF
@M02034:409:000000000-BFKT7:1:2107:22609:10163 1:N:0:32
AAAGTCGAGGTGCCTAAAGTGGCAACCCAGACTAGTCGGGAGGTTGGTGGTGTAGAGCTTCCTGTAGCCGCATGGCGTTCGTACTTAAATATGGAACTAACCATTCCAATTTTCGCTGTCTCTTATACACATCTCCGAGCCCACGAGACC
+
CBCBBFBCCCBBGGGGGGGGGGGHGHHGGHHGHGHHH?AFEGGGGHEBAEFAFBGFFF3BDGFHBGGFDEC@EFE1>EEFEA?GEFGGHEG4FH3BEFGH303BFFH4BFFHG?/<CA?D3FFGF?GFHFB2@DF2?<<@<FHGG/AAEC
@M02034:409:000000000-BFKT7:1:2107:25185:10170 1:N:0:32
AAAGTCGAGGTGCCTAAAGTGGCAACCCAGACTTGTTGTCATGTTGGTGGTGTAGAGCTTCCTGTAGCCGCATGGCGTTCGTACTTAAATATGGAACTAACCATTCCAATTTTCGCTGTCTCTTATACACATCTCCGAGCCCACGAGACC
+
A3AAADAABDAAGGGGGGGGFGGHHHHGGAHGHHGGECGHHGGGG5GEFDAFFAFGGDGHFHHGHGFHEEAAEFHHGGGAEFEGHHGHHGEBFBBGBGF@CEGHHHHHFHHGHDECGDE3GFHHFGHFHGBHFGHBA?@/>FHE/><???
@M02034:409:000000000-BFKT7:1:2107:11946:10178 1:N:0:32
AAAGTCGAGGTGCCTAAAGTGGCAACCCAGACTAATAAGCAGGTTGGTGGTGTAGAGCTTCCTGTAGCCGCATGGCGTTCGTACTTAAATATGGAACTAACCATTCCAATTTTCGCTGTCTCTTAACATCTCCGAGCCCACGAGACCAG
+
BAABBFBBBBAABFDDFGGFGFGFGHHGFFHGHFHHHHHHHHHGGHCEEDEBFFHGHHGHHEGFGHHHHGGEFFHFGECFEEHHHHHGHGBHHFBGFFGFHGHHHHGGHHHEGFFAEFGFHFHHGBBGHFHHBECD?@FCFDCCA/FCG
@M02034:409:000000000-BFKT7:1:2107:22851:10191 1:N:0:32
AAAGTCGAGGTGCCTAAAGTGGCAACCCAGACTTCGCAGCGTGTTGGTGGTGTAGAGCTTCCTGTAGCCGCATGGCGTTCGTACTTAAATATGGAACTAACCATTCCAATTTTCGCTGTCTTCTTATACACATCTCCGAGCCCACGAGAC
+
BABCCFBCCCAAGGGGGGGGGGGHHHHGGHHGHHHGGGGGGGGEHHHEFGFFGHHGHHHHHGHHHHHHHGGGGGHHGGGGGGHHHHGHHHHHHGGHFHGFHHFHGHGHGHHHHHGGGGGHHH3GHFHHFFFHHGHBHGCC@AGEGFGGFD
@M02034:409:000000000-BFKT7:1:2107:9752:10193 1:N:0:32
AAAGTCGAGGTGCCTAAAGTGGCAACCCAGACTGCGGAGCGTGTTGGTGGTGTAGAGCTTCCTGTAGCCGCATGGCGTTCGTACTTAAATATGGAACTAACCATTCCAATTTTCGCTGTCTCTTATACACATCTCCGAGCCCACGAGACC
+
CCCCCFCCCCBBGGGGGGGGGGGHHHHGGHHGHHHGGGEGGGGGHHHGGGGFGHHHHHHHHGHHHHHHHGGGGGHHGGGGGGHHHHHGHHFHHHHGGHGHHHHHHHHHHHHHHHGGGGGHHHHHGHHHGFEHHHFHG@CDGGEGG@GGGF
@M02034:409:000000000-BFKT7:1:2107:15333:10194 1:N:0:32
AAAGTCGAGGTGCCTAAAGTGGCAACCCAGACTACTAAGAGGGTTGGTGGTGCAGAGCTTCCTGTAGCCGCATGGCGT
+
BBBBBFBBBBBBGGGGGGGGGGGHHGHGGHHGH33DB5B332BE22A1A1EE33D5A3BB5BFFA555AAE0EEB1>?
@M02034:409:000000000-BFKT7:1:2107:25647:10195 1:N:0:32
AAAGTCGAGGTGCCTAAAGTGGCAACCCAGACTTTGCATGAGGTTGGTGGTGTAGAGCTTCCTGTAGCCGCATGGCGTTCGTACTTAAATATGGAACTAACCATTCCAATTTTCGCTGTCTCTTATACACATCTCCGAGCCCACGAGACC
+
BBBBBFBBBBABGGGGGGGGGGGHHGHGGHHGHGHHHHHFEHHHHHGGFGEFHGHFHFHHHGHHFHHHHGGEFGHHGFGGFFHHHHHFHHGFHHHHGHHHGHHGHHHHHHHHHGGGGGFHHHHHHHHHGHGHHHFHD>/BCEFGGFGGGG
@M02034:409:000000000-BFKT7:1:2107:23064:10197 1:N:0:32
AAAGTCGAGGTGCCTAAAGTGGCAACCCAGACTACTCAGAAGGTTGGTGGTGTAGAGCTTCCTGTAGCCGCATGGCGTTCGTACTTAAATATGGAACTAACCATTCCAATTTTCGCTGTCTCTTATACACATCTCCGAGCCCACGAGACC
+
BBBBBFBBBBBBGGGGGFEGG4FHCHHEFHHDG3FEGGHDAGFGFCGEF1EFGFGHHHHHHFHHHFHGHGGGGEGFGGGFEGGHHFGEGGFGHDE3FEG3?03BGHBF4BFDG?E?E/EGHFGGEGDFDG1GGHEFED//CFHGG/<?AF
@M02034:409:000000000-BFKT7:1:2107:27248:10200 1:N:0:32
AAAGTCGAGGTGCCTAAAGTGGCAACCCAGACTAATACGACGGTTGGTGGTGTAGAGCTTCCTGTAGCCGCATGGCGTTCGTACTTAAATATGGAACTAACCATTCCAATTTTCGCTGTCTCTTATACACATCTCCGAGCCCACGAGACC
+
BCCCAFCCCDABGGGGAFGGGGGHHHHGGEHGHHHGGHHGGGGGGFEE11EFEGHBGFHGFHGHGGHHHGGEGGGFEGFGEFFEFHHHGGHGGHBGGHHGGH3FGFGFHHHHGHGDGGGHHHHHGFHHFEHGHHHFGC/>CFHGCC@AFA
@M02034:409:000000000-BFKT7:1:2107:28070:10210 1:N:0:32
AAAGTCGAGGTGCCTAAAGTGGCAACCCAGACTAGTGATGGGGTTGGTGGTGTAGAGCTTCCTGTAGCCGCATGGCGTTCGTACTTAAATATGGAACTAACCATTCCAATTTTCGCTGTCTCTTATACACATCTCCGAGCCCACGAGAC
+
BB3AAFBABBBBGGGFFGFGGGGFHHGGGHEGHH3F5D55BAEEEGGEFGGGHHHGFFHBD3GGBFGFGGGGGGG1EEGGGF1?GFFHH4GBGH3BGHHGFAEC?FEGEEGHGBEEEGFEFHGHDGBDFGFGHFBGEC??CFHGGGGGG
@M02034:409:000000000-BFKT7:1:2107:27263:10211 1:N:0:32
AAAGTCGAGGTGCCTAAAGTGGCAACCCAGACTAATACGACGGTTGGTGGTGTAGAGCTTCCTGTAGCCGCATGGCGTTCGTACTTAAATATGGAACTAACCATTCCAATTTTCGCTGTCTCTTATACACATCTCCGAGCCCACGAGACC
+
BABBBFBBDBAAGFGDGGGBGGGFFGHGGHHGHHHHHFGFDGG1EF?EFGEFGFHFHFHHHHHFBDG5GEE/EEGFGDE1EEGAGHHHHGFHHGGGGHHFHHFHHGHHFHHHHHGADDDGG3FHHHGFFFFFGDDFC>@@D/FFCGGC<>
@M02034:409:000000000-BFKT7:1:2107:17609:10212 1:N:0:32
AAAGTCGAGGTGCCTAAAGTGGCAACCCAGACTCCGCAGCCGGTTGGTGGTGTAGAGCTTCCTGTAGCCGCATGGCGTTCGT
+
BBCCBFCCCCAAGGGGGGGGGGGHHHHGGHHAH3A2EAEC2EGFEG?AAEFGH3D5B5FH5FGH55B@B?E/EEFAEDE11>
@M02034:409:000000000-BFKT7:1:2107:9478:10212 1:N:0:32
AAAGTCGAGGTGCCTAAAGTGGCAACCCAGACTAATAGGCATGTTGGTGGTGTAGAGCTTCCTGTAGCCGCATGGCGTTCGTACTTAAATATGGAACTAACCATTCCAATTTTCGCTGTCTCTTATACACATCTCCGAGCCCACGAGACC
+
BBBBBFBBBBAAGGGGGGGGGGGHHHHGGHGFHHFHHHHHFHCGHH2FFGEFGFHEHHHHGHHHFFFHHGGCGGHHGGGGGGHHHHHGHHHHHHFFFHHHHHHHHHGHBGHHHHEGGFGFDFHFHHFDGHFHFFHHG<CGGFEFFCCCDF
@M02034:409:000000000-BFKT7:1:2107:16893:10238 1:N:0:32
AAAGTCGAGGTGCCTAAAGTGGCAACCCAGCCTGGGAATCAGGTTGGTGGTGTAGAGCTTCCTGGGG
+
CCCCBFCBBCABGGGGGGGGGGGHHHHGGH2FEGA22BBE5AGF3FAA11EA13D555BA5B5A31A
@M02034:409:000000000-BFKT7:1:2107:11911:10239 1:N:0:32
AAAGTCGAGGTGCCTAAAGTGGCAACCCAGACTCATATGACGGTTGGTGGTGTAGAGCTTCCTGTAGCCGCATGGCGTTCGTACTTAAATATGGAACTAACCATTCCAATTTTCGCTGTCTCTTATATACATCTCCGAGCCCACGAGACC
+
CCCCBFBCBCBBGGGGGGGGGGGHHHHGGHHGHHHHFHHGHDGGGGGGGEGFFFHFHHHHFHHHHHHHGGGCGEGCGEGGGGFHHHHFHHHHHHFFHHHHFGDGFHFFHGHHHFGGGEFHHHHHGGHHHGFHHHHHGCGGCGHGGGGGGF
@M02034:409:000000000-BFKT7:1:2107:11894:10249 1:N:0:32
AAAGTCGAGGTGCCTAAAGTGGCAACCCAGACTCATATGACGGTTGGTGGTGTAGAGCTTCCTGTAGCCGCATGGCGTTCGTACTTAAATATGGAACTAACCATTCCAATTTTCGCTGTCTCTTATATACATCTCCGAGCCCACGAGACC
+
AABBADA>ADBBGGGFBGGGFGGHHHHGGGDGHHFFH5DFEEEEFEGAAEEEHHHHHHFFGGHFGFDFEEEEE?1BEFGG?EHHGHFH3F@GHF3DGFFBCGBFFEGGHFGHHHGGGGGHHGHHBGFG3?3GBGDGAB/>B</F@@@/??
@M02034:409:000000000-BFKT7:1:2107:17232:10252 1:N:0:32
AAAGTCGAGGTGCCTAAAGTGGCAACCCAGACTACGAATAATGTTGGTGGTGTAGAGCTTCCTGTAGCCGCATGGCGTTCGTACTTAAATATGGAACTAACCATTCAATTTTCGCTGTCTCTTATACACATCTCCGAGCCCACGAGACC
+
AAAABFABBBABGGGGGGGGGEFGGHHDEFHFHFGEGHGFBDEFEGFGGGBFGHHBHHEHEHHFGFDEGDEGGGHHGFGGEGFGHHHD3F@GF33EGFHGHHHHGGHFGHHHBECEFGGHGEGGHDGHHDGHHHHGGCGGGEFDDGDFE
@M02034:409:000000000-BFKT7:1:2107:26288:10257 1:N:0:32
AAAGTCGAGGTGCCTAAAGTGGCAACCCAGACTCCTAAGCAGGTTG
+
AAAAADAA1>>>BGGGA1BBDGFHHGGFGGCGHHGG1BFF10AB1B
@M02034:409:000000000-BFKT7:1:2107:26034:10261 1:N:0:32
AAAGTCGAGGTGCCTAAAGTGGCAACCCAGACTAATAATAAGGTTGGTGGTGTAGAGCTTCCTGTAGCCGCATGGCGTTCGTAAATATGGAACTAACCATTCCAATTTTCGCTGTCTCTTATACACATCTCCGAGCCCACGAGACCAGAG
+
ABBBAFBBBBAAGGGGGFGGGFGHHHHGGHHGHHHHHHHHGFHGHHGGGGEFGHHGHHHHHHHFGGHHHEEFGGHHGGGGGGHHHHHHHHDGGHGHHHHHGHGHHHHHHHGFGGFGHHHHHHHHGGHHGHHHG/BCFEHGGGGGGGHHHH
@M02034:409:000000000-BFKT7:1:2107:15372:10261 1:N:0:32
AAAGTCGAGGTGCCTAAAGTGGCAACCCAGACTGCTAATAAGGTTGGTGGTGTAGAGCTTCCTGTAGCCGCATGGCGTTCGTACTTAAATATGGAACTAACCATTCCAATTTTCGCTGTCTCTTATACACATCTCCGAGCCCACGAGACC
+
BBCCBFCCCCCCGGGGGGGGGGGHHGHGFGHGHHGHHFD5GHHHHHGEFGGFHHHGHHHHHHHHHHHHHGGGGGHHGGGGGGHHHHHHHHHHHHHHHHHGHHHHHHFHHHHHHHGGG?/BGBFD4H43?22B2BGBD/<<CC/CCGGC?F
@M02034:409:000000000-BFKT7:1:2107:10838:10265 1:N:0:32
AAAGTCGAGGTGCCTAAAGTGGCAACCCAGACTAAGACTAATGTTGGTGGTGTAGAGCTTCCTGTAGCCGCATGGCGTTCGTACTTAAATATGGAACTAACCATTCCAATTTTCGCTGTCTCTTATACACATCTCCGAGCCCACGAGACC
+
BBBCAFBBBBAAGGGGGGGGGGGHHHHGGHHGHHHHHHHHGHHHHHHEFGGFHGHHHHHHHHHFGHHHHGGGGGHHGGGGGGHHHHGHHHHHHHHHHHHGHHHHHHHGHHHHHFEGGGGHHHHHHHGHFHHHHHGEECCCGGHGGGCGGG
@M02034:409:000000000-BFKT7:1:2107:9529:10267 1:N:0:32
AAAGTCGAGGTGCCTAAAGTGGCAACCCAGACTGGGAAGGAGGTTGGTGGTGTAGAGCTTCCTGTAGCCGCATGGCGTTCGTACTTAAATATGGAACTAACCATTCCAATTTTCGCTGTCTCTTATACACATCTCCGAGCCCACGAGACC
+
BCCBBDAABBABGGGGGGGGGGGHHHHGGGHGHHDHHHGGHFGGHHGEFFGFHHHHHHHHHHHHHHHHHGGGGGHGGGGGGGHHHHHHHHHHHHGFHHHHGHEHHHHHHHHHHFGGGGGGGHHHGFHHGHHHHHHHGCGGGGHGG@CGGG
@M02034:409:000000000-BFKT7:1:2107:17180:10277 1:N:0:32
AAAGTCGAGGTGCCTAAAGTGGCAACCCAGACTTCGCCTTGTGTTGGTGGTGTAGAGCTTCCTGTAGCCGCATGGCGTTCGTACTTAAATATGGAACTAACCATTCCAATTTTCGCTGTCTCTTATACACATCTCCGAGCCCACGAGACC
+
CCCCCFCCCCBCGGGGGGGGGGGHHHHGGHHGHHHGGGGGHHHHHHHGGGGFHFHGHHHHHHHHHGHGHGGGGGHFGGGGGGHHHHHHHHHHHHGHHHHHHHGHHHGGFGFHHGGGGGGGHHHHHHHGFHHHHHHGG?CCGGHGG/AGGG
@M02034:409:000000000-BFKT7:1:2107:20266:10280 1:N:0:32
AAAGTCGAGGTGCCTAAAGTGGCAACCCAGACTACGCATGAGGTTGGTGGTGTAGAGCTTCCTGTAGCCGCATGGCGTTCGTACTTAAATATGGAACTAACCATTCCAATTTTCGCTGTCCTTATACACATCTCCGAGCCCACGAGACC
+
@AAABBABDB>ACGGGGGGGGFGCFHHEFFEGHGHGGCAEFGHHHGGGE?ABFBGBGFGGGFHFGFFFFGGEEGHHGEFGGECG1FFGHGBGHH3FGEHHHHHHHHHFHHHHBBEGGGE?GHHHHGFHHGCHHGHG/CGCCCFF/<DFG
@M02034:409:000000000-BFKT7:1:2107:3383:10283 1:N:0:32
AAAGTCGAGGTGCCTAAAGTGGCAACCCAGACTTGTGC
+
AAAA>FAADBABGGGGGGGGFDFGHHAEDGHGHH3F35
@M02034:409:000000000-BFKT7:1:2107:9536:10285 1:N:0:32
AAAGTCGAGGTGCCTAAAGTGGCAACCCAGACTGGGAAGGAGGTTGGTGGTGTAGAGCTTCCTGGAGCCGCATGGCGTTCGTACTTAAATATGGAACTAACCATTCCAATTTTCGCTGTCTCTTATACACATCTCCGAGCCCACGAGAC
+
AAAB>DBABD>AFGFGGGGFGGGHHHGGGH2FBHGDFFDE2G22BGE1F1EFGFHFB5FH5FGH32FBFFGCGGGAE>EFE1?1?4FGFHHGHHFBCG?GCCFB34B4GHBFHGGGE??D33FGHFEGFGFGFFGBE//><FHA<ADDG
@M02034:409:000000000-BFKT7:1:2107:17907:10289 1:N:0:32
AAAGTCGAGGTGCCTAAAGTGGCAACCCAGACTAATAAGAATGTTGGTGGTGTAGAGCTTCCTGTAGCCGCATGGCGTTCGTACTTAAATATGGAACTAACCATTCCAATTTTCGCTGTCTCTTATACACATCTCCGAGCCCACGAGACC
+
ABABBFCCCBABGGGGGGGGGGGHHHHGGHHGHHGHFHGFFFGEHHFFEDFGHGHHHHHHHFHHGGGFHGGEFGHHGGGGGGHHHHHHHHHHHHFFHHHHGHHGFHHHHHHHHHGGGGGGHHHHHHHGFHHCGGHHFGCCCEEFCC@AEF
@M02034:409:000000000-BFKT7:1:2107:14339:10290 1:N:0:32
AAAGTCGAGGTGCCTAAAGTGGCAACCCAGACTCATCCGAAGGTTGGTGGTGTAGAGCTTCCTGTAGCCGCATGGCGTTCGTACTTAAATATGGAACTAACCATTCCAATTTTCGCTGTCTCTTATACACATCTCCGAGCCCACGAGACC
+
ABABAFCCCCCCGGGGGGGGGGGHHHHGGHHGHFHHHHGEACEGGHGEF1FFFFHFEEFF5FGHHDGEFGGCGGF1E?EFEECEGHHGFHF4FF33FGGH303BF?HBFGFHH?EGGG<F3GGBBDHHHFHFGGGFF?GGCCFEGGGFGF
@M02034:409:000000000-BFKT7:1:2107:15630:10291 1:N:0:32
AAAGTCGAGGTGCCTAAAGTGGCAACCCAGACTCGGCCGGAGGT
+
AAAABFAA3DAAGGGFGGGFGFGHFHHGGHHGH32EFA2E0AEG
@M02034:409:000000000-BFKT7:1:2107:14212:10294 1:N:0:32
AAAGTCGAGGTGCCTAAAGTGGCAACCCAGACTGATCAGGGGGTTGGTGGTGTAGAGCTTCCTGTAGCCGCATGGCGTTCGTACTTAAATATGGAACTAACCATTCCAATTTTCGCTGTCTCTTATACACATCTCCGAGCCCACGAGACC
+
CCCCCFCABBBAGGGGGGGGGGGGHHHGGHHGHHHHHGHHHGGEFGGGFGEFGFHHHFHHHHHHGHHHHGGGGGHHGGGGFFHHHHHHHHHHHHFHHHGFFHGHHHHHHHHHHFGGGGGGHHHHHHHHGHEHHHHHDADGGFHGGGGGGA
@M02034:409:000000000-BFKT7:1:2107:15612:10298 1:N:0:32
AAAGTCGAGGTGCCTAAAGTGGCAACCCAGACTCGGCCGGAGGTTGGTGGTGTAGAGCTTCCTGTAGCCGCATGGCGTTCGTACTTAAATATGGAACTAACCATTCCAATTTTCGCTGTCTCTTATACACATCTCCGAGCCCACGAGACC
+
AABBAFBBBBBBGGGGGGGGFGGHHHHGGHHGHHFEEGGGAFGEGHGFFGEFFGGHHGHHHHHHGHHHHGGGGGHHGGGGGFHHHHHHHHHHHHHHHHGGFHHFHFFHHHHHHEFDGGGFHBGHFHFFFHFHFFHBC>@CGGHGGGGGGG
@M02034:409:000000000-BFKT7:1:2107:25783:10304 1:N:0:32
AAAGTCGAGGTGCCTAAAGTGGCAACCCAGACTTCTAATACGGTTGGTGGTGTAGAGCTTCCTGTAGCCGCATGGCGTTCGTACTTAAATATGGAACTAACCATTCCAATTTTCGCTGTCTCTTATACACATCTCCGAGCCCACGAGACC
+
BBBABFBADBAAGGGGGGGFGGGHHGHGGHFFFHHHHHHHGHGGCEG2E1EFGHHBF5GF5FFHF5FDEEG?EEF1EEE1E??CFFGGGFGHHEBBGHHG30?F3?EEDFHHHFEFGGFDGHGHGGGD3?FHGB32C/@D?GGGGG@D/<
@M02034:409:000000000-BFKT7:1:2107:25764:10305 1:N:0:32
AAAGTCGAGGTGCCTAAAGTGGCAACCCAGACTTCTAATACGGTTGGTGGTGTAGAGCTTCCTGTAGCCGCATGGCGTTCGTACTTAAATATGGAACTAACCATTCCAATTTTCGCTGTCTCTTATACACATCTCCGAGCCCACGAGAC
+
A?AA>DAABDAAFGGFF44BFFFFEEGGGHHGHHHHHGHHGHGBFEE2AEAFAGGHHFFEFGHGBAFGFFGEGDGFEGCFGEGHFGGFFGFHHHHBFEBBEG3GHDB?GGHHGFE/EEEDDEFFGHBBFGBGCGBFDG//CFAFGGD?D
@M02034:409:000000000-BFKT7:1:2107:17918:10305 1:N:0:32
AAAGTCGAGGTGCCTAAAGTGGCAACCCAGACTAATAAGAATGTTGGTGGTGTAGAGCTTCCTGTAGCCGCATGGCGTTCGTACTTAAATATGGAACTAACCATTCCAATTTTCGCTGTCTCTTATACACATCTCCGAGCCCACGAGACC
+
AAABBFBBBB2AGGGGGGGGGGGHFGHGGHHGHHHHHHHFFGFHGHEFGGEBGFHHHHGFHGHGHHHHHGGGGGHHGGGGGEGHHFDEGHFHHGGHGHECGAHHFHHHFHGHHGGGGGGFFFFHHHHHGFFGHHGFGCGFGGHG??CDDF
@M02034:409:000000000-BFKT7:1:2107:7430:10312 1:N:0:32
AAAGTCGAGGTGCCTAAAGTGGCAACCCAGACTAAGAATCATGTTGGTGGTGTAGAGCTTCCTGTAGCCGCATGGCGTTCGTACTTAAATATGGAACTAACCATTCCAATTTTCGCTGTCTCTTATACACATCTCCGAGCCCACGAGACC
+
CCCCCFCCCCBCGGGGGGGGGGGHGHHGGHHGHHHHHGGHHGFFGHGGEGGGHFGBFHHHHHHHHGHGHGGGGGHHGGGGGGFHHHHHHHHFHGFBHHFGFCFGHHHFHGHHHHGGGGFGFHGFGHFHHGGFHHHDAB?@CFHGFG@EGF
@M02034:409:000000000-BFKT7:1:2107:10781:10313 1:N:0:32
AAAGTCGAGGTGCCTAAAGTGGCAACCCAGACTGATCAGAAGGTTGGTGGTGTAGAGCTTCCTGTAGCCGCATGGCGTTCGTACTTAAATATGGAACTAACCATTCCAATTTTCGCTGTCTCTTATACACATCTCCGA
+
CCBCCFCADBABGGGGGGGGGGGHHHHGGGHGHHFHHFGFBAEGEGFEFAGFFBGBDGGGFGFHFFFBFGGCGGGAEEEFFEBG1BGFFHHHHHBDGHHFE03FEFHEFGGGHBE/?<EGHDGGFH3GBGGGGB3GEC
@M02034:409:000000000-BFKT7:1:2107:15914:10317 1:N:0:32
AAAGTCGAGGTGCCTAAAGTGGCAACCCAGACTCAGAAGCATGTTGGTGGTGTAGAGCTTCCTGTAGCCGCATGGCGTTCGTACTTAAATATGGAACTAACCATTCCAATTTTCGCTGTCTCTTATACACATCTCCGAGCCCACGAGACC
+
BBBBBFBBBBAAGGGGGGGFGGGFHHHFFHHGHHHGGGHHFHHGGFGGGGEFFGHFHHHHDFHGHFGFHGGGGGHHGGGGGGHHHHHGHHFHFFEDFHHHHHGHHHGH4GHHHHFGGGEFHHHHHHHFFHHGHHHFF?DGGGHGGCC?DE
@M02034:409:000000000-BFKT7:1:2107:7442:10325 1:N:0:32
AAAGTCGAGGTGCCTAAAGTGGCAACCCAGACTAAGAATCATGTTGGTGGTGTAGAGCTTCCTGTAGCCGCATGGCGTTCGTACTTAAATATGGAACTAACCATTCCAATTTTCGCTGTCTCTTATACACATCTCCGAGCCCACGATACC
+
AAAAAFABDD>AGGGGGGGFGGGGHHGGGHGGHHFHFGHGGHFHGHHDGGDFHGGGGFFHBGHHHHHBGDGCGGGAEEEEGGFECGFGFHHFHFEBHHGEFHFHHHFBFHHHHBEGGEFFEDGBFFGGHFFHHHFFGCFGGEAE?C/?AF
@M02034:409:000000000-BFKT7:1:2107:4743:10332 1:N:0:32
AAAGTCGAGGTGCCTAAAGTGGCAACCCAGACTAAGACGAAGGTTGGTGGTGTAGAGCTTCCTGGAGCCGCATGGCGTTCGTACTTAAATATGGAACTAACTATTCCAATTTT
+
CCCCBFCCCCCCGGGGGGGGGGGHHHHGGHHAGEDAB3B22AFHH2E111FCA3F5A5A35BEE32B21>E0EEC1/>>??>2?1@FF3BF@?333BBFH334D?4B44DGBG
@M02034:409:000000000-BFKT7:1:2107:25177:10336 1:N:0:32
AAAGTCGAGGTGCCTAAAGTGGCAACCCAGACTGCGGGTGGGGTTGGTGGTGTAGAGCTTCCTGTAGCCGCATGGCGTTCGTACTTAAATATGGAACTAACCATTCCAATTTTCGCTGTCTCTTATACACATCTCCGAGCCCACGAGACC
+
A@ABAFAADAABGGGGFGGGFGGHHHGGGGHGH3F2AFGGGGGECEGEFGAEGHHFFFFHGGHHHHFGHGGFGCFGEFGGGEFHGHFFGHGFHHHFGHECFGFFFBDGHHGGFGCEGGGHHHHHGHFHFCBHBG1GD/A@CGHGFGGDDG
@M02034:409:000000000-BFKT7:1:2107:25197:10337 1:N:0:32
AAAGTCGAGGTGCCTAAAGTGGCAACCCAGACTGCGGGTGGGGTTGGTGGTGTAGAGCTTCCTGTAGCCGCATGGCGTTCGTACTTAAATATGGAACTAACCATTCCAATTTTCGCTGTCTCTTATACACATCTCCGAGCCCACGAGACC
+
BBBCCFCBCCBBFGGGGGGGGGGHHHHGGHHGHGHFGGAEFGGGFGGGGGEFGHHHHHHHHFHHHHHHHGGGGGHHGGGGGGHHHHHGHHFHHHHHHHHHHHGHHHHHHHHHHFGFGGGHHHHHHHHHFHFHHHGHF<DFGEHGGGGGGE
@M02034:409:000000000-BFKT7:1:2107:10414:10345 1:N:0:32
AAAGTCGAGGTGCCTAAAGTGGCAACCCAGACTGGGGGGTGGGTTGGTGGTGTAGAGCTTCCTGTAGCCGCATGGCGTTCGTACTTAAATATGGAACTAACCATTCCAATTTTCGCTGTCTCTTATACACATCTCCGAGCCCACGAGACC
+
AAAABFBBDBABGGGGGGGGGFGFHGHGGHHGHHGGGGGEEGGGFGGGFGDFHFFFGHHHHFHD?GGHHGGGGGHHGGGGGGFHHHHHGGHHHHHHHHGHHHFHHHHHFGHGGGGDGGGGGGGGGGGGGGGGGGFFE9?@FFFFFFFBFE
@M02034:409:000000000-BFKT7:1:2107:23216:10346 1:N:0:32
AAAGTCGAGGTGCCTAAAGTGGCAACCCAGACTGCGCCGAAGGTTGGTGGTGTAGAGCTTCCTGTAGCCGCATGGCGTTCGTACTTAAATATGGAACTAACCATTCCAATTTTCGCTGTCTCTTATACACATCTCCGAGCCCACGAGAC
+
BABCAFAABDBAGGGGGGGGGGGHHHHGGHHGHC3E2E22AEDHHHGEFGGGHHHHHGHHHHHHHHHHHGFEGGHHGGGGGGHHHHGHEGGHHHHHGHGFGGGGHHHHHHHHHHGGGGGFHGHHHHFH@G2GFGFG?CCC/CGFGGGGG
@M02034:409:000000000-BFKT7:1:2107:17426:10350 1:N:0:32
AAAGTCGAGGTGCCTAAAGTGGCAACCCAGACTGCGAGGGAGGTTGGTGGTGTAGAGCTTCCTGTAGCCGCATGGCGTTCGTACTTAAATATGGAACTAACCATTCCAATTTTCGCTGTCTCTTATACACATCCCGAGCCCACGAGACC
+
?11>A3AADDAAFGGGGGGGGBF01GHEFCHGHFHEEGCECE?EGHGGEAABFFHEGBGHHHHDFFHGHGGGGGHHGGGGGGFHCGHHHHEHH11FGHFCHHHHGHHH2FGHHHGGGCC<GGHHHHGDGHHGFHGGGGGCEGGCCGGGE
@M02034:409:000000000-BFKT7:1:2107:10652:10351 1:N:0:32
AAAGTCGAGGTGCCTAAAGTGGCAACCCAGACTAATAATCAGGTTGGTGGTGTAGAGCTTCCTGTAGCCGCATGGCGTTCGTACTTAAATATGGAACTAACCATTCCAATTTTCGCTGTCTCTTATACACATCTCCGAGCCCACGAGACC
+
AABBBFBBBBAAGGFGGFGFGGGFHHHGGHGGHHHHHHHHHHHHHHGGFGEFFGHHGDGHHHHHGHHHHGGGGGGGFFGGGGHHHHHFHHHGHFHHGFGHHHFFHHHHHHHHHHFGGGGFHGHHHHHFHHEHGHHFFDGGGGGGFCCGGF
@M02034:409:000000000-BFKT7:1:2107:7340:10356 1:N:0:32
AAAGTCGAGGTGCCTAAAGTGGCAACCCAGACTGGTGGTGATGTTGTTGTTGTAGAG
+
BBCCAFBBBBAAGGGGGGGGGGGHHHHGGHCGHHA52B2B5D5DF52B22B1A5D55
@M02034:409:000000000-BFKT7:1:2107:21214:10357 1:N:0:32
AAAGTCGAGGTGCCTAAAGTGGCAACCCAGACTAAGAATGATGTTGGTGGTGTAGAGCTTCCTGTAGCCGCATGGCGTTCGTACTTAAATATGGAACTAACCATTCCAATTTTCGCTGTCTCTTATACACATCTCCGAGCCCACGAGACC
+
AABBAFBCBCCCGGGGGGGGFGGHHHHGGHHGHHHHHHHHFGHHHHHFFGGGHHHHHHGHHHHHFGHHGGGGGGHHGGGGGGHHHHHHGHHHHHGHHHGHHHHHHHHGHHHHHHGGGGGHHHHHHHHHGHHHHHGHGCGGGGHGGGGGGE
@M02034:409:000000000-BFKT7:1:2107:21232:10358 1:N:0:32
AAAGTCGAGGTGCCTAAAGTGGCAACCCAGACTAAGAATGATGTTGGTGGTGTAGAGCTTCCTGTAGCCGCATGGCGTTCGTACTTAAATATGGAACTAACCATTCCAATTTTCGCTGTCTCTTATACACATCTCCGAGCCCACGAGAAC
+
CCCCBFCCCCABGGGGGGGGGGGHFHHGGHHGHHF335BA3DGGFHG222EAFBGA5AFA5BBFGED5BEFAEE?1>BEAE>?FFFG33BFEG333FGHG31BFGDG44B?FH?E>E?EGFBFFDDEGHF2CGGF?D?CCCCAGCGCD/?
@M02034:409:000000000-BFKT7:1:2107:10864:10358 1:N:0:32
AAAGTCGAGGTGCCTAAAGTGGCAACCCAGACTGGTAATAAGGTTGGTGGTGTAGAGCTTCCTGTAGCCGCATGGCGTTCGTACTTAAATATGGAACTAACCATTCCAATTTTCGCTGTCTCTTATACACATCTCCGAGCCCACGAGACC
+
BABBCFCCCCBBGGGGGGGGGGGGGHHGGHHGHHHHHHHHHHHGGFGGGGEFGGHHHHHHHGGFGHHHHGGGGGHHGEGGEFGHHHHHHHGHHHHHHHHHHHFHHHHHGHHHHHGGGGGGHGHHHHHHHHGHGHHHGCCBGGHGGGGGGG
@M02034:409:000000000-BFKT7:1:2107:26138:10363 1:N:0:32
AAAGTCGAGGTGCCTAAAGTGGCAACCCAGACTAGGGGGGAGGTTGGTGGTGTAGAGCTTCCTGTAGCCGCATGGCGTTCGTACTTAAATATGGAACTAACCATTCCAATTTTCGCTGTCTCTTATACACATCTCCGAGCCCACGAGACC
+
AABAAFAADB2AGGGGGGGGGGGHHHHFGHDFH3FFEEGGGGGGHGGGGGGCGFHHHHHH2GHFGDDGGFGFGGHHGFGFDFHGEHFDHHFDGFDFFHFGFG0GFFFBCGGHH0:.A.;0;0CFGFFBB0CFBCBFGDC-BAE9B;@.DA
@M02034:409:000000000-BFKT7:1:2107:23387:10366 1:N:0:32
AAAGTCGAGGTGCCTAAAGTGGCAACCCAGACTGAGAATAATGTTGGTGGTGTAGAGCTTCCTGTAGCCGCATGGCGTTCGTACTTAAATATGGAACTAACCATTCCAATTTTCGCTGTCTCTTATACACATCTCCGAGCCCACGAGACC
+
AABCBFCCCCBCGGGGGGGGGGGHHHHGGHHGHFHHFGHFDGHHFHH2A2EFAEGDE5FA5BEFFAFD3EGFGEF1>1EFEA2FEBGDD4FDE@33FGFHB13B34FBFGGHGEEFFGEGDGFGDHDGHCD2FGHBFFGGCEFGGDGGGG
@M02034:409:000000000-BFKT7:1:2107:28155:10367 1:N:0:32
AAAGTCGAGGTGCCTAAAGTGGCAACCCAGACTAGTTCTACTGTTGGTGGTGTAGAGCTTCCTATAGCCGCATGGCGTTCGTACTTAAATATGGAACTAACCATTCCAATTTTCGCTGTCTCTTATACACATCTCCGAGCCCACGAGACC
+
AAABAFBABBAAGGGFFGGGGGGFHHHGGHHGHHFGHHHHHHHHHHHEFEEFBFGFHGHHHHHHHGHFHEEGGFF1EEEFFFHHHHGGHHGFHHFGGFFFGGHFFFFGHHHHHFE?FGEBFGHHHHFHFHEGBG?GE/BBCFFEC>CGDF
@M02034:409:000000000-BFKT7:1:2107:16131:10368 1:N:0:32
AAAGTCGAGGTGCCTAAAGTGGCAACCCAGACTAGTAAGAATGTTGGTGGTGTAGAGCTTCCTGTAGCCGCATGGCGTTCGTACTTAAATATGGAACTAACCATTCCAATTTTCGCTGTCTCTTATACACATCTCCGAGCCCACGAGACC
+
BABCBFCCCCBCGGGGGGGGGGGHHHHGGHHGHHHHHHHHHHHGHHHEFGFFGGHHGHHHHHHHGHHHHGGGGGHHGGGGGGHHHHHHHHHHHHHGGHHHHFHHHHFHHHHHHFGGGGGGHHHGEHHHGFFHHHGHGFFGGGHGGGGGGE
@M02034:409:000000000-BFKT7:1:2107:27119:10371 1:N:0:32
AAAGTCGAGGTGCCTAAAGTGGCAACCCAGACTGCTAAGAATGTTGGTGGTGTAGAGCTTCCTGTAGCCGCATGGCGTTCGTACTTAAATATGGAACTAACCATTCCAATTTTCGCTGTCTCTTATACACATCTCCGAGCCCACGAGACC
+
AA?ABF>ADD>ACFFDFGGFFFFCBGEEFHHGHHBGHGFFGFHGHHGEFFEFGFFBGFFHHBGEADG5BBA0?EHFEFGEEEGEHHGEHHEBGHGFFHGCFEHHEDFHHHHHHHE?E?A3B4BGGHHD4FFGFFFBC/D<BEEECCGGGA
@M02034:409:000000000-BFKT7:1:2107:5949:10371 1:N:0:32
AAAGTCGAGGTGCCTAAAGTGGCAACCCAGACTAATAATACGGTTGGTGGTGTAGAGCTTCCTGTAGCCGCATGGCGTTCGTACTTAAATATGGAACTAACCATTCCAATTTTCGCTGTCTCTTATACACATCTCCGAGCCCACGAGAC
+
AAABAFAABBABGGGGFFGGGGGHHHHGGDHGHHHHHHHHHHGGGGG2AEEFEFGHEFGHFFGGGGHFGEEEGGHCEGGGGEHHGFDFDGHHHHEGECFCGFGBGBFFGGGHHHGGGGGFHGHHHHGHHFHHFHB2<<@CGEHGC?@CG
@M02034:409:000000000-BFKT7:1:2107:5973:10380 1:N:0:32
AAAGTCGAGGTGCCTAAAGTGGCAACCCAGACTAATAATACGGTTGGTGGTGTAGAGCTTCCTGTAGCCGCATGGCGTTCGTACTTAAATATGGAACTAACCATTCCAATTTTCGCTGTCTCTTATACACATCTCCGAGCCCACGAGACC
+
BBBAAFABBBBBGGGGG4GGGGGCHHHGGHHGHGGHG5DGHHGHGGGGGGGGHHHEGHHHHHHHHGHHHGGGGGHHGGGGGGGHHHHGGHHHHHHHHHHGHHHHHHHHHGHHHHGGGCEHHHHHBGGB?C2GHHHGGCGGGGHFGCF/CG
@M02034:409:000000000-BFKT7:1:2107:7971:10382 1:N:0:32
AAAGTCGAGGTGCCTAAAGTGGCAACCCAGACTGGGGCGGGGGTTGGGGGGGT
+
CCCCCFCBBCAAGGGGGGGGGGGHHHHGGHHGHHHHGGGGGGGECE?/>B--9
@M02034:409:000000000-BFKT7:1:2107:15364:10384 1:N:0:32
AAAGTCGAGGTGCCTAAAGTGGCAACCCAGACTAATAAGACTGTTGGTGGTGTAGAGCTTCCTGTAGCCGCATGGCGTTCGTACTTAAATATGGAACTAACCATTCCAATTTTCGCTGTCTCTTATACACATCTCCGAGCCCACGAGACC
+
CCCCBFBCCCCCGGGGGGGGGGGHHHHGGHHGHHHHFAG5FFHHHHEGE2ECA3FAF5BA5FGAFAGDEEG?FFC10>>FE12FEGHFFGHEED33FFHHB13FGDH4GGGHHDEGGEEGFHGFDFHGHFFHHHHFG?CCGGEGCCDFGC
@M02034:409:000000000-BFKT7:1:2107:18321:10386 1:N:0:32
AAAGTCGAGGTGCCTAAAGTGGCAACCCAGACTGGTAATTCTGTTGGTGGTGTAGAGCTTCCTGTAGCCGCATGGCGTTCGTACTTAAATATGGAACTAACCATTCCAATTTTCGCTGTTTCTTATACACATCTCCGAG
+
A3AABD3AAA>ABGGGGGGGGGGGHHHAEHFFHHAB55DGDE5DB32BA22A1FG5FHEG5GHGGBD5GEGGGGHHGGCE?FEFFGH3EGFFD3@3FGGHHHGHFHHH4FFHHHGGG??3BFGBGHH4BGBG11FHD/B
@M02034:409:000000000-BFKT7:1:2107:27116:10388 1:N:0:32
AAAGTCGAGGTGCCTAAAGTGGCAACCCAGACTGCTAAGAATGTTGGTGGTGTAGAGCTTCCTGTAGCCGCATGGCGTTCGTACTTAAATATGGAACTAACCATTCCAATTTTCGCTGTCTCTTATACACATCTCCGAGCCCACGAGACC
+
AAABAFBBBBABGCGGGGGGGGGFHHHFGFDGHHHHHHFFHHHHHGHAEE2BAFGFGBHHHGHFGFGG3EEFGGHHFGGGGGFHHGGFDGEGHHHHFHGGGGDGFHFGFHHHHFGGGGAFBGGHHHFGBGHGHD?DD@@<@FGGG@@?/?
@M02034:409:000000000-BFKT7:1:2107:10506:10392 1:N:0:32
AAAGTCGAGGTGCCTAAAGTGGCAACCCAGACTGGTGCGGCGGTTGGTG
+
A@BAAF?ADDAAGGGGFEDGGFGGGFFEAAGEHCDHFHG?GGG0EEEEC
@M02034:409:000000000-BFKT7:1:2107:21724:10393 1:N:0:32
AAAGTCGAGGTGCCTAAAGTGGCAACCCAGACTTCTAATAGTGTTGGTGGTGTAGAGCTTCCTGTAGCCGCATGGCGTTCGTACTTAAATATGGAACTAACCATTCCAATTTTCGCTGTCTCTTATACACATCTCCGAGCCCACGAGACC
+
CCCCCFCCCCBBGGGGGGGGFGGHFHHGGGHGHHGHHHHHHHHHHHHGFGGGHFHHHHHHHHHHHGHGHEGGGGHHGGGGGEHHHHHHHHGHHHEFHHGGFGFHHHHGHHHHHHGGGGGHHHHHHHHHFHFFHHHHGCCGGGGGGGGFGC
@M02034:409:000000000-BFKT7:1:2107:7957:10396 1:N:0:32
AAAGTCGAGGTGCCTAAAGTGGCAACCCAGACTGGGGCGGGGGTTGGTGGTGTAGAGCTTCCTGTAGCCGCATGGCGTTCGTACTTAAATATGGAACTAACCATTCCAATTTTCGCTGTCTCTTATACACATCTCCGAGCCCACGAGAAC
+
BBBBBFBADDBBFGGGGGFGGGGHHHHGGHHGFF2FEGGGGGG/EGG/F?EFEFFBB?FGEGHFDFHBFFFDGGH0@DGGGGEHHHHHGHFFHGDFGHDF<CGGGFDGHHDDGDCEGGGGHCGHCGGGHGCGFFGEE--@AGGGGAC?.9
@M02034:409:000000000-BFKT7:1:2107:26904:10401 1:N:0:32
AAAGTCGAGGTGCCTAAAGTGGCAACCCAGACTAATCTGTGTTGGTGGTGTAGAGCTTCCTGTAGCCGCATGGCGTTCGTACTTAAATATGGAACTAACCATTCCAATTTTCGCTGTCTCTTATACACATCTCCGAGCCCACGAGACCAG
+
AABBBFBADBABGGFG4BGGFDFF4FHAFHC2EFBABEDFGGHGGAFEEFGEADG5FGDGGFBBFBBAE0AEG?>?ECEE?FGH4BGHFGHG@G3E3BGGBFGBGFHHHHH4>AEEE?44BB?FB?F?3?B1?G</><BFHE//<CEFGF
@M02034:409:000000000-BFKT7:1:2107:13386:10404 1:N:0:32
AAAGTCGAGGTGCCTAAAGTGGCAACCCAGACTCATCCGACGGTTGGTGGTGTAGAGCTTCCTGTAGCCGCATGGCGTTCGTACTTAAATATGGAACTAACCATTCCAATTTTCGCTGTCTCTTATACACATCTCCGAGCCCACGAGACC
+
BBBBBFBBBBBBGGGGGGGGGGGHHHHGGGHGHHHHGHGGGGGGGGGAF?EFHHHGHGHHFHHHHFHFEGGEGGF1EEEGGFHHHHHFHFHFGFEGHHHGFH3FFHFHHGGHHHGGGGGGHHHHDHGHHFFFGHHEG@GCGGHGGGG.EF
@M02034:409:000000000-BFKT7:1:2107:21277:10405 1:N:0:32
AAAGTCGAGGTGCCTAAAGTGGCAACCCAGACTCGTCAGAATGTTGGTGGTGTAGAGCTTCCTGTAGCCGCATGGCGTTCGTACTTAAATATGGAACTAACCATTCCAATTTTCGCTGTCTCTTATACACATCTCCGAGCCCACGAGACC
+
CCCCCFCCCCABGGGGGGGGGGGHHHHGGHGGH3AG2AA5AFHHHHGGGGGGHHHHHHHHHHHHHHHHHGGGGGHHGGGGGGGHHHHHHHHHHHHHHHHHHHGHHHHHGHHHHHGGGGGHHHHHHHHHHHGHHHGHGCCCGEEGGCGGGG
@M02034:409:000000000-BFKT7:1:2107:16536:10413 1:N:0:32
AAAGTCGAGGTGCCTAAAGTGGCAACCCAGACTAGGGATGGGGTTGGTGGTGTAGAGCTTCCTGTAGCCGCATGGCGTTCGTACTTAAATATGGAACTAACCATTCCAATTTTCGCTGTCTCTTATACACATCTCCGAGCCCACGAGACC
+
A>AAAFBADBABGGGGGGGEGGFHHHHGGHHGHHHHHHHGGHGGFCGGGGEBAFGGFHGGHGHGHHHHHGGEFEHGEGGGGGBGHHHGHHHHHHHHHGFGGHHHEHHGFGHHHFEGGGA2FHEGFHFGFGBGBFHHDCGGGGGGGFG?DG
@M02034:409:000000000-BFKT7:1:2107:22750:10414 1:N:0:32
AAAGTCGAGGTGCCTAAAGTGGCAACCCAGACTACTAAGCATGTTGGTGGTGTAGAGCTTCCTGTAGCCGCATGGCGTTCGTACTTAAATATGGAACTAACCATTCCAATTTTCGCTGTCTCTTATACACATCTCCGAGCCCACGAGACC
+
BBBCAFBCCCABGGGGGGGGGGGHHHHGGEHGHHHHHHHHHHHHHHHFGGGFHGHGHHHHGHHHHGHHHGGFGGHGGGGGGGGHHHHHFHHHHGDFHHFHHHHHHHHHHHGHHFGGGFGHHHHHFHHGHHBHFHFFF@FGGGHGGGGGGE
@M02034:409:000000000-BFKT7:1:2107:10503:10416 1:N:0:32
AAAGTCGAGGTGCCTAAAGTGGCAACCCAGACTGGTGCGGCGGTTGGTGGTG
+
CBBBAFBCCBBCGGGGGGGGGGGHHHHGGHHGHC2FGFGGGGGAEEE>FE1?
@M02034:409:000000000-BFKT7:1:2107:24142:10424 1:N:0:32
AAAGTCGAGGTGCCTAAAGTGGCAACCCAGACTTTT
+
BCBBBFCCCCBBGGGGGGGGGGGHHHHGGHHGH555
@M02034:409:000000000-BFKT7:1:2107:10216:10424 1:N:0:32
AAAGTCGAGGTGCCTAAAGTGGCAACCCAGACTACTCATCAGGTTGGTGTTGTAGAGCTTCCTGTAGCCGCATGG
+
BBBBBFBBBBBBFFGGGGGGGGGHHHHGGGHFHB3DG55BFGHGDGE222B125F555BA5BAAA5A5A1A0EEA
@M02034:409:000000000-BFKT7:1:2107:20645:10434 1:N:0:32
AAAGTCGAGGTGCCTAAAGTGGCAACCCAGACTTCTCCGTCTGTTGGTGGTGTAGAGCTTCCTGTAGCCGCATGGCGTTCGTACTTAAATATGGAACTAACCATTCCAATTTTCGCTGTCTCTTATACACATCTCCGAGCCCACGAGACC
+
BCBCCFCCCCCCGGGGGGGGGGGHHHHGGHHGHHHHHHGHHHGHHHEGGGGFGHHFGFHHGHHHHFHHGGGGGGHFGGGGGGHHHHHGHHHHHEGFHHHHFHFHHGHHHHHHHHGGGCGGEHHHHHHHHGHHHFHFG<DGGGHGGCGFGE
@M02034:409:000000000-BFKT7:1:2107:27612:10434 1:N:0:32
AAAGTCGAGGTGCCTAAAGTGGCAACCCAGACTTCGACGAAGGTTGGTGGTGTAGAGCTTCCTGTAGCCGCATGGCGTTCGTACTTAAATATGGAACTAACCATTCCAATTTTCGCTGTCTCTTATACACATCTCCGAGCCCACGAGACC
+
BCCCAFCCCBBBGGGGGGGGGGGHHGGGGHHGHHHFHGGEFGGGGHGFFGEFHHHGHHHHHHHHHHHGHGGGGGHHGGGGGGHHHHHHFHHHHHHHGHGHHHHHHHHHHHHHHGG/EFGGHHHHGHFHFFFHHHHHEBDFGGFGGGGGGG
@M02034:409:000000000-BFKT7:1:2107:6454:10435 1:N:0:32
AAAGTCGAGGTGCCTAAAGTGGCAACCCAGACTACTGCTGCTGTTGGTGGTGTAGAGCTTCCTGTAGCCGCATGGCGTTCGTACTTAAATATGGAACTAACCATTCCAATTTTCGCTGTCTCTTATACACATCTCCGAGCCCACGAGACC
+
BBBBBFCBBCAAGGGGGGGGGGGHHHHGGHHGHHHHHHHHHHHHHHHGGGEFFFHHHHHHHHHHGFHHHGGGGGHHGGGGFFGHHHHGHHFHHHGFFHGHHHHGHHHHHHHHHFGGGGGHHHGHHHGHHGHHHHHHGGGCCFHGGCGGGE
@M02034:409:000000000-BFKT7:1:2107:13891:10439 1:N:0:32
AAAGTCGAGGTGCCTAAAGTGGCAACCCAGACTACTCCGTCTGTTGGTGGTGTAGAGCTTCCTGTAGCCGCATGGCGTTCGTACTTAAATATGGAACTAACCATTCCAATTTTCGCTGTCTCTTATACACATCTCCGAGCCCACGAGACC
+
CCCCCFCCCCBCGGGGGGGGGGGHHHHGGHHGHHGHHHGHHHGHHHHGGGEFHGHHHHHHHHHHGHHHHGGGGGHGGGGGGFHHHHHHHHHHHHFFFHHHHGGHHHGFHHHHHHGDGDFGHGHHHHHHHHFHHHGFGC/BCGHGGCD?EC
@M02034:409:000000000-BFKT7:1:2107:16049:10439 1:N:0:32
AAAGTCGAGGTGCCTAAAGTGGCAACCCAGACTCTTACGCCTGTTGGTGGTGTAGAGCTTCCTGTAGCCGCATGGCGTTCGTACTTAAATATGGAACTAACCATCCAATTTTCGCTGTCTCTTATACACATCTCCGAGCCCACGAGACCA
+
CCCCCFCCCCBCGGGGGGGGGGGHHHHGGHHGHHHHHHGGGHHHHHHEFGGFFFHHHHHHHHHHHHHHFGGGGGG1EEFGGGHHHHHHHHHFGHBGHHHHFG3GHGHCGHHHHGEGGEGHHHHEHHFHHFGHHHHGGGGGGHEG@CDDGG
@M02034:409:000000000-BFKT7:1:2107:27282:10440 1:N:0:32
AAAGTCGAGGTGCCTAAAGTGGCAACCCAGACTAATGGGCTTGTTGGTGGTGTAGAGCTTCCTGTAGCCGCATGGCGTTCGTACTTAAATATGGAACTAACCATTCCAATTTTCGCTGTCTCTTATACACATCTCCGAGCCCACGAGACC
+
CCCCCFABBCBAGGGGGCGGGGGCHHHGGHHGHHHFFHHCBGEHFHG2B?GFADG5FEGH5GHGF5D5AEEEGEF1E1ECEEBGHHGDFGFFEF33FGHHFF3?E4FDHHFHHEF/EE/BFGFG4FFBGGF2FGGDA?@<<FEA@@/<??
@M02034:409:000000000-BFKT7:1:2107:8217:10441 1:N:0:32
AAAGTCGAGGTGCCTAAAGTGGCAACCCAGACTAATAATCGTGTTGGTGGTGTAGAGCTTCCTGTAGCCGCATGGCGTTCGTACTTAAATATGGAACTAACCATTCCAATTTTCGCTGTCTCTTATACACATCTCCGAGCCCACGAGAC
+
AAABAFBBBBAACGGGGGGGGGGHHHHGGFHGHHFFHHHGG2GHHGHFGEEBFFGHGHHHHGHHHGHHHGGGGGHHGEGGGFHHHGGHHFHHHHHHHGHFHHHHHHGGFHHHHHGGGGFFHHHHHHHFHHHHHHHHGDGFGGHGGGGGF
@M02034:409:000000000-BFKT7:1:2107:6437:10445 1:N:0:32
AAAGTCGAGGTGCCTAAAGTGGCAACCCAGACTACTGCTGCTGTTGGTG
+
AAAA>3A1>AAAFFG1E1F3FA0FGFFEE0B0AGB11BAF1GFHFHG/B
@M02034:409:000000000-BFKT7:1:2107:3585:10449 1:N:0:32
AAAGTCGAGGTGCCTAAAGTGGCAACCCAGACTAATAATCCGGTTGGTGGTGTAGAGC
+
CCCBBFBCCCBBGGGGGGGGGGGHHHHGGHHGH33DEHG55A22BF0ABAFE13D555
@M02034:409:000000000-BFKT7:1:2107:24671:10460 1:N:0:32
AAAGTCGAGGTGCCTAAAGTGGCAACCCAGACTGGGTGTGGGGTTGGTGGTGTAGAGCTTCCTGTAGCCGCATGGCGTTCGTACTTAAATATGGAACTAACCATTCCAATTTTCGCTGTCTCTTATACACATCTCCGAGCCCACGAGACC
+
?ABBBFBBBBBAFGGGGGGGGDEH4FGEGGGGHHHHHGEEEGGGEEEEFEEFGFHDGHHHHHHGHHHHHGGCGGHHEEEFEGGEHHGFHHBGHHB?FHFHBFHGFGHGHHHHHFCDGGGFHHHHGHFHFFFHHHHGD/C<>FHG@@DAFE
@M02034:409:000000000-BFKT7:1:2107:16081:10465 1:N:0:32
AAAGTCGAGGTGCCTACAGTGGCAACCCAGACTGGGGGGGAGGTTGGTGG
+
AAAAAF>A>1>>GGFBAGGGGGFGFHGE0EFAFG0AEEEC-A-;;C-CEB
@M02034:409:000000000-BFKT7:1:2107:4317:10474 1:N:0:32
AAAGTCGAGGTGCCTAAAGTGGCAACCCAGACTCATAATAATGTTGGTGGTGTAGAGCTTCCTGTAGCCGCATGGCGTTCGTACTTAAATATGGAACTAACCATTCCAATTTTCGCTGTCTCTTATACACATCTCCGAGCCCACGAGACC
+
BCCCBFBCCDBBGGGGGGGGGGGHHHHGGHHGHHHHHHHHHHHHHHHGGGEFHHHHHHHHHHHHGHHHGGGGGGHHGGGGGGHHHHHGHHHHHHGHGHGHHHFGHHHGHHHHHHGGGGGFHGHHGHHGHHHHHHHHGGGGGGHGFGGGGC
@M02034:409:000000000-BFKT7:1:2107:9586:10476 1:N:0:32
AAAGTCGAGGTGCCTAAAGTGGCAACCCAGACTTGTGGGTCTGTTGGTGGTGTAGAGCTTCCTGTAGCCGCATGGCGTTCGTACTTAAATATGGAACTAACCATTCCAATTTTCGCTGTCTCTTATACACATCTCCGAGCCCACGAGACC
+
BCBBBFCBCCAAGGGGGGGGGGGHHHHGGHHGHHHHHE2AFFHHHHHGGGGFHHHHHHHHHHHHHHHHHGGGGGHHGGGGGGHHHHHHHHHHHHGHGHHHHHHHHHHHHHHHHGGEF/EFHFHFGHHHHHEHCGGGG<DGGGFGGGGDGG
@M02034:409:000000000-BFKT7:1:2107:7424:10492 1:N:0:32
AAAGTCGAGGTGCCTAAAGTGGCAACCCAGACTAATACGAATGTTGGTGGTGTAGAGCTTCCTGTAGCCGCATGGCGTTCGTACTTAAATATGGAACTAACCATTCCAATTTTCGCTGTCTCTTATACACATCTCCGAGCCCACGAGACC
+
ABBBBFBADB2AFGGGGGGGGCGHFFHGGHHGHHHHHHHGHHHHHHGEGGEFHFGDGGHHHFHBFGHHHGGFEEHHGEFFFEFHHHFEHHHGGHFHHHHHHEGHHHGFGGHHHFGGGGEGGHHHDFHFHFGFHHHFGGCGGGEGFGGGFG
@M02034:409:000000000-BFKT7:1:2107:22061:10494 1:N:0:32
AAAGTCGAGGTGCCTAAAGTGGCAACCCAGACTAATAAGAATGTTGGTGGTGTAGAGCTTCCTGTAGCCGCATGGCGTTCGTACTTAAATATGGAACTAACCATTCCAATTTTCGCTGTCTCTTATACACATCTCCGAGCCCACGAGACC
+
AAABAFAADBAAFGGGGGGFGGGHHHHGGHHGHHHHHHHHFGHHHFHFFGFFFFFGGGFFEHHHHGHGHFGGGEFFEFGGEEFHHHHGHHHHHHHGGEHFHF@GHHGHHBGHHHEEFGFGHFHHGHGHFEDB2DFHC<CCDEGEC?@DDG
@M02034:409:000000000-BFKT7:1:2107:15662:10502 1:N:0:32
AAAGTCGAGGTGCCTAAAGTGGCAACCCAGACTGGTAATAGTGTTGGTGGTGTAGAGCTTCCTGTAGCCGCATGGCGTTCGTACTTAAATATGGAACTAACCATTCCAATTTTCGCTGTCTCTTATACACATCTCCG
+
AABA3DAABDABGGG5BGBGDGGHHHHGGGHGHHFHEDGFHHH5GEHECEEAFHGFFFHHHHGHGAFHFGGEGGGEFGGGCGHEHGHHBFGHHHFFHGFFCFGFGEGGGBGFHFGGGGEHHHHH4BFG?FDG2GG2D
@M02034:409:000000000-BFKT7:1:2107:18627:10504 1:N:0:32
AAAGTCGAGGTGCCTAAAGTGGCAACCCAGACTAATAAGCATGTTGGTGGTGTAGAGCTTCCTGTAGCCGCATGGCGTTCGTACTTAAATATGGAACTAACCATTCCAATTTTCGCTGTCTCTTATACACATCTCCGAGCCCACGAGACC
+
A3A?AF@BBB>AFGGGGGGGGGGGHHHGGHHGH33FFDFD5DGHG5AEEGGBFGHBGHHHHFHGGHFHHGGGEEHHGGGAGGGHHHHGGHFHHGHGFFEFHHFFHHHHDGHHHGGGG?EGHHHHHHHFBEBFCGFEFCG?/CGGG/@A/<
@M02034:409:000000000-BFKT7:1:2107:7747:10507 1:N:0:32
AAAGTCGAGGTGCCTAAAGTGGCAACCCAGACTCGGAAGGATGTTGGTGGTGTAGAGCTTCCTGTAGCCGCATGGCGTTCGTACTTAAATATGGAACTAACCATTCCAATTTTCGCTGTCTCTTATACACATCTCCGAGCCCACGAGACC
+
BBBBBFBBBBABGGGGGGGGGGGHHHHGGHHGHHGGGGGGHHHHHFHGGGGFHHHHHHHHHHHHGHHHHGGGGGHHGGGGGGFHHHHGHHHHHFFHHHGHHHHHHHHHHHHHHHGGGG<EHHHHHHHHHHHHGHGFGGGGGGHGG/AGGG
@M02034:409:000000000-BFKT7:1:2107:26691:10508 1:N:0:32
AAAGTCGAGGTGCCTAAAGTGGCAACCCAGACTAAGGAGAGGGTTGGTGGTGTAGAGCTTCCTGTAGCCGCATGGCGTTCGTACTTAAATATGGAACTAACCATTCCAATTTTCGCTGTCTCTTATACACATCTCCGAGCCCACGAGACC
+
CCCCCFBBCCBBGGGGGGGGGGGHHHHGGHHGHHHHHHHHGGGEFFGGGGEFGHHHHHHHHGHGGHHGHFFGGGHHGFGGGGHHHHFGHHHHHHFGHHHHHHFHHHEHHHHHHHGEGGGHHHHHHHHGHHHHHGF2?<BCFFHGGFGDDF
@M02034:409:000000000-BFKT7:1:2107:12021:10508 1:N:0:32
AAAGTCGAGGTGCCTAAAGTGGCAACCCAGACTGATAAGAATGTTGGTGGTGTAGAGCTTCCTGTAGCCGCATGGCGTTCGTACTTAAATATGGAACTAACCATTCCAATTTTCGCTGTCTCTTATACACATCTCCGAGCCCACGAGACC
+
BBBBBFBBBBBBGGGGGGGGGGGHHHHGGHHGHHHHHFHHGHHHHHHGGGEFHFGGHHHHHHHHHHHHHGGCGGHHGGGGGFGHHHHGHHFHHGGHGHHHHHGHHHHHGGHHHHGGGGGFHHHHGHHGFFFHFHHFGCCGGGHGG?CGD<
@M02034:409:000000000-BFKT7:1:2107:10579:10512 1:N:0:32
AAAGTCGAGGTGCCTAAAGTGGCAACCCAGACTGGGATGGGTGTTGGTGGTGTAGAGCTTCCTGTAGCCGCATGGCGTTCGTACTTAAATATGGAACTAACCATTCCAATTTTCGCTGTCTCTTATACATATCTCCGAGCCCACGAGACC
+
BBBCAFAADAABGGGGGGGGGFGHHHHGGHHGHHGHHHFGHGFEEFHEFFEGGHGHHHHHHHHHGFHFFFGGGGHHGGGGGGHHHHGHHGGHGHGGHHHHHGFHHHHHHHHHHHFGGGGFHHHHHHHHGHFHHHGFE@DCGGHGGGGGGG
@M02034:409:000000000-BFKT7:1:2107:28472:10515 1:N:0:32
AAAGTCGAGGTGCCTAAAGTGGCAACCCAGACTACTGGGGCGGTTGGTGGTGTAGAGCTTCCTGTAGCCGCATGGCGTTCGTACTTAAATATGGAACTAACCATTCCAATTTTCGCTGTTTCTTATAC
+
BBBBAFAADBAAGGGFGGGGGGGFHHHGGHHGHHFGFCGGGGGFEGGEFE>FGFHHHHHHGHHHEFHFHFCEGGHHGEGEGFHHHHGFGFFDGHEFGHFFFFFHHGHHHHHHHGFEFG?1?@?F1GF<
@M02034:409:000000000-BFKT7:1:2107:18615:10521 1:N:0:32
AAAGTCGAGGTGCCTAAAGTGGCAACCCAGACTAATAAGCATGTTGGTGGTGTAGAGCTTCCTGTAGCCGCATGGCGTTCGTACTTAAATATGGAACTAACCATTCCAATTTTCGCTGTCTCTTATACACATCTCCGAGCCCACGAGACC
+
CCCCBFBBDDAAGGGGGGGGGGGHHHHGGHGGHHHGHHHHHHHHHHHGFGFFHFHHHHHGHHHHFHHHGGGFGGHFGGGGGGHHHHGFGHHGHHHGHHHGHHHHHHHHFGHHHHGGGGGHHHHHHHHHGGFHHHGHGC?CGGHGGFGFFF
@M02034:409:000000000-BFKT7:1:2107:26784:10524 1:N:0:32
AAAGTCGAGGTGCCTAAAGTGGCAACCCAGACTCCTAAGAGTGTTGGTGGTGTAGAGCTTCCTGTAGCCGCATGGCGTTCGTACTTAAATATGGAACTAACCATTCCAATTTTCGCTGTCTCTTATACACATCTCCGAGCCCACGAGAC
+
CCCCCFCBCCCBGGGGGGGGGGGHHHHGGHHGHHCHHHGFGBGGGHHGFGEFGHHHHHHHHHHHHHHHHGGFGGHHGGGGGGHHHHHHFHGHHHFHHHHGHHHHHHHHHGHHHHGGGGEGHHGHHHHHHHHHFHFFDB?DGGHGGGGGG
@M02034:409:000000000-BFKT7:1:2107:19552:10529 1:N:0:32
AAAGTCGAGGTGCCTAAAGTGGCAACCCAGACTGGGACGGCGGTTGGTGGTGTAGAGCTTCCTGTAGCCGCATGGCGTTCGTACTTAAATATGGAACTAACCATTCCAATTTTCGCTGTCTCTTATACACATCTCCGAGCCCACGAGACC
+
AAABAFBBB2AAGGGFFFFGGGGHHHHGGDDGHH2FGHGGGGG0EE01FFEFEFHGBBFFHHHHHFGFBEG?EEHHGGEFGGGEGHHFFHFHFEG2CGFBF0DHBFFGHHHHGGCDF?AGHGHGFD?11FFHFH1FD--<CA..C?DF.C
@M02034:409:000000000-BFKT7:1:2107:14930:10534 1:N:0:32
AAAGTCGAGGTGCCTAAAGTGGCAACCCAGACTGTTAGGCGTGTTG
+
ABCCAFCBCCABGGGGGGGGGGGHHHHGGHHGHHHHHH232B222B
@M02034:409:000000000-BFKT7:1:2107:26553:10547 1:N:0:32
AAAGTCGAGGTGCCTAAAGTGGCAACCCAGACTGTTGGGGGTGTAGAGCTTCCTGTAGCCGCATGGCGTTCGTACTTAAATATGGAACTAACCATTCCAATTTTCGCTGTCTCTTATACACATCTCCGAGCCCACGAGACCAGAGAGGAT
+
BCCDBFCCDDBBGGGGGGGGGGGHHHHGGHHGGFFGHHGGGGGGFHHHHHHHHHHHHHHHGGGGGHHGGGGGGFHHHHHHHHHGHGHHHHHHHHHHHHHGHHHHHGGGGGHHGHHHHHHHHGGHHHHGGGGGGHGGGGGGE00><C..GF
@M02034:409:000000000-BFKT7:1:2107:19337:10548 1:N:0:32
AAAGTCGAGGTGCCTAAAGTGGCAACCCAGACTCAGCCTCATGTTGGTGGTGTAGAGCTTCCTGTAGCCGCATGGCGTTCGTACTTAAATATGGAACTAACCATTCCAATTTTCGCTGTCTCTTATACACATCTCCGAGCCCACGAGACC
+
A3>3ADABBB>A4GGGGGGGGFGGGHHECGHFGG3FHHFHCGBFG52EEGABBGHFGHHHFHHFGFHFHEGGGGHHGGGGEGFGEGFGHHFDGBE@CHGBGHHHHHFHDGFFHHGGG/E3FHHFHHFGHGGHBGHHG/DGGGHGG/CFGF
@M02034:409:000000000-BFKT7:1:2107:19625:10555 1:N:0:32
AAAGTCGAGGTGCCTAAAGTGGCAACCCAGACTAATACGAATGTTGGTGGTGTAGAGCTTCCTGTAGCCGCATGGCGTTCGTACTTAAATATGGAACTAACCATTCCAATTTTCGCTGTCTCTTATACACATCTCCGAGCCCACGAGACC
+
BABBBFBADDAAFGGGGGGGGGGHHFFGGHHGHGHHHHHGGHHGHHGEFGGFGFHGHHHHHHGHHHHHGGGEGEHGGGGGGGHGHHHHHHHHHHHHEHHGGFFHFHHHHHHHHHGDGGAGFFGHHHFGHFFHHGE2A/DCGGGGGGGGGF
@M02034:409:000000000-BFKT7:1:2107:3848:10555 1:N:0:32
AAAGTCGAGGTGCCTAAAGTGGCAACCCAGACTAATAATAATGTTGGTGGTGTAGAGCTTCCTGTAGCCGCATGGCGTTCGTACTTAAATATGGAACTAACCATTCCAATTTTCGCTGTCTCTTATACACATCTCCGAGCCCACGAGACC
+
BBBBBFBBBBAAGGGGGGGGGGGHHHHGGHHGHFGGGHHHHGHHHHHGGGEFHFHFHHHHHGHHEGHHHFGFGGHHGFGFFEGHHHHFHHHHHHEGGHHGFHHHHHGFHGHHHFEGGGFFFFHFFHHFHGFHHHHGGCGGCGHGGCFDDC
@M02034:409:000000000-BFKT7:1:2107:15116:10555 1:N:0:32
AAAGTCGAGGTGCCTAAAGTGGCAACCCAGACTAGGGGTGGGGTTGGTGGTGTAGAGCTTCCTGTAGCCGCATGGCGTTCGTACTTAAATATGGAACTAACCATTCCAATTTTCGCTGTCTCTTATACACATCTCCGAGCCCACGAGACC
+
AABBAFAABDAAFGGGGGGGEGFHGHHGGHHGHHHHHGEEFGGBEGGAFE1FFEHHGGHHHHHHGFHGHEGCGGGFGGGGGFHGHHHHHHHHHHFFGFFGFHFHHHFHHHHHHFFFGGDFFFGHFHFGDGFHFHFHGA/@DGHGFGGGGG
@M02034:409:000000000-BFKT7:1:2107:11387:10562 1:N:0:32
AAAGTCGAGGTGCCTAAAGTGGCAACCCAGACTGGTCATAAGGATGGTGGTGTAGAGCTTCCTGTAGCCGCATGGCGTTCGTACTTAAATATGGAACTAACCATTCCAATTTTCGCTGTCTCTTATACCCATCTCCGAGCCCACGAGA
+
CCCCCFCCCCCCGGGGGGGGGGGHHHHGGHHGHFABGDGHAF33BGEAA2EFA3F5F5AF5FFFABF5AEE0FEC1>E@F?E2?EHHD3FF4BG33BGGH313F34B4B4F?H4EE//EGF4BG4B?443BC2?F2CCG/<<GEC/C?
@M02034:409:000000000-BFKT7:1:2107:20731:10572 1:N:0:32
AAAGTCGAGGTGCCTAAAGTGGCAACCCAGACTCAGCCGCCTGTTGGTGGTGTAGAGCTTCCTGTAGCCGCATGGCGTTCGTACTTAAATATGGAACTAACCATTCCAATTTTCGCTGTCTCTTATACACATCTCCGAGCCCACGAGAC
+
CCCCBFBCCCABGGGGGGGGGGGHHHGGGHHGHHHHHHGGGGHHHHHEFGEFFGGFHGHHHHHHHHHHHFGGGGHFGFGGGGHHHHHHHHFGHHFFFHFHGHGHHHFFHHHHHGFEGGFHHHHHFHHHHHHHHHGFG@GGGGFFG@DGD
@M02034:409:000000000-BFKT7:1:2107:18144:10573 1:N:0:32
AAAGTCGAGGTGCCTAAAGTGGCAACCCAGACTACGTGTTCGGTTGGTGGTGTAGAGCTTCCTGTAGCCGCATGGCGTTCGTACTTAAATATGGAACTAACCATTCCAATTTTCGCTGTCTCTTATACACATCTCCGAGCCCACGAGACC
+
BBBBCFCCCBAAGGGGGGGGGGGHHHHGGHHGHHGGBGHHGGGFGGGGGGEFFGGGHEHHHHHHHHHHHGGGGGHHGGGGGGHHHHHGHHFHHHGHHHHHHHHHGHFHHHHHHFGFGGFGHFHHHHHFHHHHHHHFGCFGGGEGGGGGGG
@M02034:409:000000000-BFKT7:1:2107:9523:10573 1:N:0:32
AAAGTCGAGGTGCCTAAAGTGGCAACCCAGACTGAGAAGACTGTTGGTGGTGTAGAGGTTCCTGTAGCCGCATGGCGTTCGTACTTAAATATGGAACTAACCATTCCAATTTTCGCTGTCTCTTATACACATCTCCGAGCCCACGAGACC
+
AABBAFBBBBBBGGGDGGFGGGDCGAGFF2EFFFBFDHBF3BEEGHH2AEAFFBBB52BBBB55BAF5BEE?>EHFEFGFGGGHHGFHHGFFGHB@BG3FEGGHG4F?FGHHH?><EEFFFDEF4B42FFGF1B?FB?</CF//<<@ADE
@M02034:409:000000000-BFKT7:1:2107:3272:10576 1:N:0:32
AAAGTCGAGGTGCCTAAAGTGGCAACCCAGACTAGGGAGGGGGTTGGTGGTGTAGAGCTTCCTGTAGCCGCATGGCGTTCGTACTTAAATATGGAACTAACCATTCCAATTTTCGCTGTCTCTTATACACATCTCCGAGCCCACGAGACC
+
AABCAFABBBAAGGGGFGGGGGGGGFGGGHGGHHHFGEEEGFFAEEGEFF?FFFHFHGHHEHHGBGGFGEFGGGHFEEGGGFGGHHHGHHFHHHGFGHGFFGFHFHGFFHHHHHDEGGGFHHHHHHFHEHHHHHDGECGC@FGEDGGGGC
@M02034:409:000000000-BFKT7:1:2107:5320:10578 1:N:0:32
AAAGTCGAGGTGCCTAAAGTGGCAACCCAGACTCCGCCGTCTGTTGGTGGTGTAGAGCTTCCTGTAGCCGCATGGCGTTCGTACTTAAATATGGAACTAACCATTCCAATTTTCGCTGTCTCTTATACACATCTCCGAGCCCACGAGACC
+
BBBABFBA>A>AGGGFGGGGGGGHHHGGGHHGHHGGGGGGCHGHHGHFFGEFHGHFHGFHHHHGGFHHHGGFGEFGFEEFFEBEHFHGHHGHHHGGGHHGHFFFEEFFHHHHHDEEEDCFG3DGGGHBDCGFHBGFCC@DCGHEFGGGGE
@M02034:409:000000000-BFKT7:1:2107:21141:10583 1:N:0:32
AAAGTCGAGGTGCCTAAAGTGGCAACCCAGACTGGGTCTGTGGTTGGTGGTGTAGAGCTTCCTGTAGCCGCATGGCGTTCGTACTTAAATATGGAACTAACCATTCCAATTTTCGCTGTCTCTTATACACATCTCCGAGCCCACGAGAC
+
BBBCBFCCCCCCGGGGGGGGGGGHHHHGGGGFHCAABFGGFHHGFEEEFCGGHBGFFHHGFGHHHFFEFEFEEEEA?EGGDGFGFFHH3FGHGHFFHHHGB?3BBFG4FFHHG4EFGE<GGHGGDB3?D2GHHHH2?<BBC</FC/CEF
@M02034:409:000000000-BFKT7:1:2107:9540:10583 1:N:0:32
AAAGTCGAGGTGCCTAAAGTGGCAACCCAGACTGAGAAGACTGTTGGTGGTGTAGAGCTTCCTGTAGCCGCATGGCGTTCGTACTTAAATATGGAACTAACCATTCCAATTTTCGCTGTCTCTTATACACATCTCCGAGCCCACGAGACC
+
BBBBBFBBBBAAGGGGGGGGGGGHHGHGGHHGHHFGGHHHHHHHHHGFGGEFHFHGGHHHHGHHAFHHHGGEGGHHGGGGGGHHHHBDHHDGHHGGFHHFFEGHHHGGHHHHHHGGGDEDHFHHGHHGHC2GFHGEFDGGGEHGGGCGCF
@M02034:409:000000000-BFKT7:1:2107:20622:10585 1:N:0:32
AAAGTCGAGGTGCCTAAAGTGGCAACCCAGACTACTGGGACGGTTGGTGGTGTAGAGCTTCCTGTAGCCGCATGGCGTTCGTACTTAAATATGGAACTAACCATTCCAATTTTCGCTGTCTCTTATACACATCTCCGAGCCCACGAG
+
>1AA1BA1D1>AGGGGCFFEFGFFGHGFCCGFHHHFHFGHHGG/AEEAFEAB/FFBF11GDGGF1@GGHF?E/?FG@E/FEFHEEFFF1B2BFGDD>11B1B11FBEDGHHGHHE?CGCB2DFFDF2BBB1@<1@1</<@</FC//<
@M02034:409:000000000-BFKT7:1:2107:14503:10585 1:N:0:32
AAAGTCGAGGTGCCTAAAGTGGCAACCCAGACTCTTGCGGGGGTTGGTGGTGTAGAGCTTCCTGTAGCCGCATGGCGTTCGTACTTAAATATGGAACTAA
+
CCCCCFCCCCBBGGGGGGGGGGGHHGHGGHHGHFGHDHGGGGGEEGG>?EE??3FDBBFEDHFGFFGFDEGCFGF0E?EGFD2GGGFFFHFDFF22FCGH
@M02034:409:000000000-BFKT7:1:2107:18157:10587 1:N:0:32
AAAGTCGAGGTGCCTAAAGTGGCAACCCAGACTGCTAATGGGGTTGGTGGTGTAGAGCTTCCTGTAGCCGCATGGCGTTCGTACTTAAATATGGAACTAACCATTCCAATTTTCGCTGTCTCTTATACACATCTCCGAGCCCACGAGACC
+
CCCCCFCCCCBBGGGGGGGDGGGHHHHGGHHGHHHHHHHHHHGGFFGGGGFFHHHHHHHHHHHGGHHHHGGGGGHHGGGGGGHHHHHHHGHHHHGHFHGHHHHHGHHHHHHHHHGGGGGHHHHHHHHHHHFHHHHHGGGGGGHFFGGFGE
@M02034:409:000000000-BFKT7:1:2107:20733:10589 1:N:0:32
AAAGTCGAGGTGCCTAAAGTGGCAACCCAGACTCAGCCGCCTGTTGGTGGTGTAGAGCTTCCTGTAGCCGCATGGCGTTCGTACTTAAATATGGAACTAACCATTCCAATTTTCGCTGTCTCTTATACACATCTCCGAGCCCACGAGAC
+
ABAABFBBBBAAGGGGGGGGFFFGFHHGGHHGHHHHGHGG22AGGFEEFEAAGGHGHFFGHFGBFGFHHGGGGGHHGDGGGEFHEHFBGFFHHHBGGH3GHHHHHHGHHHHHHHGGGGEHHHHHHHFFHGFHHHGGG?CFGGHGGGC/A
@M02034:409:000000000-BFKT7:1:2107:18822:10591 1:N:0:32
AAAGTCGAGGTGCCTAAAGTGGCAACCCAGACTAATCGGCAGGTTGGTGGTGTAGAGCTTCCTGTAGCCGCATGGCGTTCGTACTTAAATATGGAACTAACCATTCCAATTTTCGCTGTCTCTTATACACATCTCCGAGCCCACGAGACC
+
BBAABFBBBBBBGGGGGGGGGGGGHHHGGHHGHHHHHGGGGGGCGGGGGGAFHHHHHHHHGHHHHHHHHGGGGGGFGGGGGGHHHGHHHHHHHHGHGHHHHHHHHHHHHHHHHHGDGGDHHGHHHHGHHHGEHHFHGFGGGGHGGGGDGF
@M02034:409:000000000-BFKT7:1:2107:14528:10595 1:N:0:32
AAAGTCGAGGTGCCTACAGTGGCAACCCAGACTCCGAATAATGTTGGTGGTGTAGAGCTTCCTGTAGCCGCATGGCGTTCGTACTTAAATATGGAACTAACCATTCCAATTTTCGCTGTCTCTTATACAATCTCCGAGCCCACGAGAC
+
AAABADA?DAAAFGGGGEGFBEEHHGHGGHHGHHHG?EFDFDFDGGHEEFA1FDFGGFGHFFFGG5DADEEEFF1EEFGFGGFGHH4G@FHHFFFFFGFFFCDFFBFBFEFGHGGG?FEHHGHHHHFHE2FFHHFD//B@FHE/C?/C
@M02034:409:000000000-BFKT7:1:2107:26900:10599 1:N:0:32
AAAGTCGAGGTGCCTAAAGTGGCAACCCAGACTCCTAGTGCTGTTGGTCGTGTAGAGCTTCCTGTAGCCGCATGGCGTTCGTACTTAAATATGGAACTAACCATTCCAATTTTCGCTGTCTCTTATACACATCTCCGAGCCCACGAGACC
+
CCCCCFCBBDABGGGGFGGGGGGHHHHGGHHGH33BFBGGGHHHHHGEHEGE12F5B5EG5E5FF5EF3EF@GEFAE>E?F>2F1FFHFGFFFF33FFGHCF3GHBHFHHHHHDFAEGEEHHHHGHHEFFFCGGFGE<C/CGACCA@D?F
@M02034:409:000000000-BFKT7:1:2107:8775:10602 1:N:0:32
AAAGTCGAGGTGCCTAAAGTGGCAACCCAGACTGGGCAGGGGGTTGGTGGTGTAGAGCTTCCTGTAGCCGCATGGCGTTCGTACTTAAATATGGAACTAACCATTCCAATTTTCGCTGTCTCTTATACACATCTCCGAGCCCACGAGACC
+
BBBBBFBADBAAGGGFGGGGGGGGHHHGGHHGHHHHFHGGGGGGGGGFFGEBFDHDGHHHHHHFGHHHHGGGGEHGGGGGEEGHHHGFHGHHGHGGHGDFGHHHHHHHHHGHHFGGGGGHHHFHHHGHHHEHGHHGGCGFCGGGGGGGGE
@M02034:409:000000000-BFKT7:1:2107:18660:10606 1:N:0:32
AAAGTCGAGGTGCCTAAAGTGGCAACCCAGACTTCGACGACTGTTGGTGGTGTAGAGCTTCCTGTAGCCGCATGGCGTTCGTACTTAAATATGGAACTAACCATTCCAATTTTCGCTGTCTCTTATACACATCTCCGAGCCCACGAGACC
+
CCCCBFCCBBAAGGGFFGGFGGGHHHHGGHHGHGHGHGGEGGGHHHHEFCEFHHHHHHHHHHHHGHGHHGGFGGHHGGGGGFGHHHHGHHHGHHHFHGHHHHEHHHHHFHHHHHGGGGGFHHHHHHHHGFDHHFBFEBFGGGHGGGGGGA
@M02034:409:000000000-BFKT7:1:2107:7419:10607 1:N:0:32
AAAGTCGAGGTGCCTAAAGTGGCAACCCAGACTAATAAGAATGTTGGTGGTGTAGAGCTTCCTGTAGCCGCATGGCGTTCGTACTTAAATATGGAACTAACCATTCCAATTTTCGCTGTCTCTTATACACATCTCCGAGCCCACGAGACC
+
CCCCCFCBDCABGGGGGGGGGGGHHHHGGHHGHHHHHHHHHHHHHHHEFGEFGHHHHHHHHHHFGGHHHGGGGGHHGGGGGGFFHHHHHHHHHHHFHHHFHHHHHHFHHHHHHHGGGGGGHHHHHHHHGHHHHHHHGDGGGGHGG@CGGG
@M02034:409:000000000-BFKT7:1:2107:21592:10607 1:N:0:32
AAAGTCGAGGTGCCTAAAGTGGCAACCCAGACTAGTCATAATGTTGGTGGTGTAGAGCTTCCTGTAGCCGCATGGCGTTCGTACTTAAATATGGAACTAACCATTCCAATTTTCGCTGTCTCTTATACACATCTCCGAGCCCACGAGACC
+
BBAAAFBABB>AGGGGGGGGGFGFHHHEFHGGHHHHHHHHHHHFHHHEFFBFGHHHHHHHHHHFGFHHHFGGGGHHGGGGFFHHHHHHHHHHHHHHHHGHHHHHHHHHHHFHHHGGGGFFHFHHHHHGHHBHFHHHF?FGFGHGGFGGGC
@M02034:409:000000000-BFKT7:1:2107:9688:10608 1:N:0:32
AAAGTCGAGGTGCCTAAAGTGGCAACCCAGACTCAGTCTGCGGTTGGTGGTGTAGAGCTTCCTGTAGCCGCATGGCGTTCGTACTTAAATATGGAACTAACCATTCCAATTTTCGCTGTCTCTTATACACATCTCCGAGCCCACGAGACC
+
BABBBFBBBBBBGGGGGDGGGGGHHHHGGHHGHGHHHHHHHGGGGGGGGGGFHHHGHGHHHHHHGHHGHGGGGGHHGGGGGGHHGGGGHHGHHHHGGHHHHHGHHHHGHHHHHHGGGGGGHHHHHHHGHGHHHHHFFCCCGGHGGCGFDF
@M02034:409:000000000-BFKT7:1:2107:6197:10616 1:N:0:32
AAAGTCGAGGTGCCTAAAGTGGCAACCCAGACTAGTAATCAGGTTGGTGGTGTAGAGCTTCCTGTAGCCGCATGGCGTTCGTACTTAAATATGGAACTAACCATTCCAATTTTCGCTGTCTCTTATACACATCTCCGAGCCCACGAGACC
+
A?AAAFBBBBAAGGGFGGGFGGFGHHHGGGHGHHHHHHGHHFGHHHGFGGEFHFHHHHHHHHHHHFHHHGGGGFHHGEGGFGFHGHHGHHEHHHGGFHFGHHHHBHFHHHGHGHGGGGFFHGHGFHHHGHHGHHHGDDGGGACFDCFDFC
@M02034:409:000000000-BFKT7:1:2107:23528:10617 1:N:0:32
AAAGTCGAGGTGCCTAAAGTGGCAACCCAGACTTCTAAGCAGGTTGGTGGTGTAGAGCTTCCTGTAGCCGCATGGCGTTCGTACTTAAATATGGAACTAACCATTCCAATTTTCGCTGTCTCTTATACACATCTCCGAGCCCACGAGACC
+
AAAABBABDB>AFGGGGGGGGBGFHFGEFDEGHHHFGDFGHGFHHFE2F?ABF3D5G5AGH3GGDGHGHGC?AEGGGAFEF?BGGHGFHHFGH3EGGHHHHGHGFHFEFHFHG?@EFD/?4BBFBEFFG?D1BFG1?<BCCEGGC/@DDE
@M02034:409:000000000-BFKT7:1:2107:8765:10618 1:N:0:32
AAAGTCGAGGTGCCTAAAGTGGCAACCCAGACTGGGCAGGGGGTTGGTGGTGTAGAGCTTCCTGTAGCCGCATGGCGTTCGTACTTAAATATGGAACTAGCCATTCCAATTTTCGCTGTCTCTTATACACATCTCCGAGCCCACGAGACC
+
A@AAAFAADAAAGGG11F13BBEGCGAEEAEFHF0BGHEECEG/AEGEAEEFCGHHH1E1FHFGFF2BD??>>EFEEGGGEGHA?GHFBGFGGBGFFBD10BDEBFGBGGHGFBCGFGGBGHHHGHFEF<<1FFGDE/@@CFGFCGCCFA
@M02034:409:000000000-BFKT7:1:2107:15025:10620 1:N:0:32
AAAGTCGAGGTGCCTAAAGTGGCAACCCAGACTGGGAAGGAGGTTGGTGGTGTAGAGCTTCCTGTAGCCGCATGGCGTTCGTACTTAAATATGGAACTAACCATTCCAATTTTCGCTGTCTCTTATACACATCTCCGAGCCCACGAGACC
+
CBCCCFCCCCAAGGGGGGGGGGGHHHHGGHHGHHHHHHGGHHGFHHGFFGEFHHHHHHHHHHHHGHHHHGGGGGHHGGGGGGHHHHHGHHGHHHHHGHHHGHHHHHHGHHHHHHGGGGGHHHHHGHHHHHDHHHHGECGFGGHGGCGGGE
@M02034:409:000000000-BFKT7:1:2107:7421:10626 1:N:0:32
AAAGTCGAGGTGCCTAAAGTGGCAACCCAGACTAATAAGAATGTTGGTGGTGTAGAGCTTCCTGTAGCCGCATGGCGTTCGTACTTAAATATGGAACTAACCATTCCAATTTTCGCTGTCTCTTATACACATCTCCGAGCCCACGAGACC
+
>3AA3B>3A2>4BFFBGGGEFFGFGGGDGHEEHHHGFHHFHGFGHHC2FEGGEFFHHHBFGGFHHFGFFGGGGGHGGGGFGEHFHGHHHHBGHHHFFFEHFFFHHHFDHHHGHHGGGFA344FGG4GBF3DCGBGF//<<DFHEGGCAEF
@M02034:409:000000000-BFKT7:1:2107:6189:10632 1:N:0:32
AAAGTCGAGGTGCCTAAAGTGGCAACCCAGACTAGTAATCAGGATGGTGGTGTTGAGCTTCCTG
+
BBBBBFBBBBABGGGGGGGGGGGGHHHGFGHGHG3F55FDBA33AF2BB?EC11B5A35B5BBA
@M02034:409:000000000-BFKT7:1:2107:16241:10635 1:N:0:32
AAAGTCGAGGTGCCTAAAGTGGCAACCCAGACTAGTACGAATGTTGGTGGTGTAGAGCTTCCTGTAGCCGCATGGCGTTCGTACTTAAATATGGAACTAACCATTCCAATTTTCGCTGTCTCTTATACACATCTCCGAGCCCACGAGACC
+
BCCBBFCCCCCCGGGGGGGGGFGHHHHGGHHGHGHHHHGGHHHHHHHFGGFFGHHHHHHHHHHHHFHHHGGFGFHHGGGGGEGHHHGHHHHHHHGGHHHHHHFHHHGFHHHHHHGGGGGFHHHHHHHHHHEFHHHGGCGGGEHGGGG?GF
@M02034:409:000000000-BFKT7:1:2107:19276:10638 1:N:0:32
AAAGTCGAGGTGCCTAAAGTGGCAACCCAGACTGTTAAGTCGGTTGGTGGTGTAGAGCTTCCTGTAGCCGCATGGCGTTCGTACTTAAATATGGAACTAACCATTCCAATTTTCGCTGTCTCTTATACACATCTCCGAGCCCACGAGACC
+
ABBBBFBBBBBBGGGGGGGGGGGHHHHGGHHGHHHHHFHFHDGGGGGEFGGFGHHFFFFHFHHHHHHHDGGGGGHCEEEGGGGFHHHGHHHHHG3FGHHHHHFGHGHGFGGHHFGDGDEFGFHHFHDDBGGFGDFBGCCGCGFEGGFDGF
@M02034:409:000000000-BFKT7:1:2107:18133:10639 1:N:0:32
AAAGTCGAGGTGCCTAAAGTGGCAACCCAGACTTGGAAGGGGGTTGGTGGTGTAGAGCTTCCTGTAGCCGCATGGCGTTCGTACTTAAATATGGAACTAACCATTCCAATTTTCGCTGTCTCTTATACACATCTCCGAGCCCACGAGACC
+
CCCCCFCBCCBCGGGGGGGGGGGHHHHGGHHGHFHFHHHGGGGGGGFFEEGC13D5ED3@@GGGED@@@?E?FGF1>>EFEE2?FGGFEGF??D33FEGF303BB?G4?GDHG3>BED/B2DFD2F22D2G2FFHFC/@F@GAF?@<AA>
@M02034:409:000000000-BFKT7:1:2107:6424:10651 1:N:0:32
AAAGTCGAGGTGCCTAAAGTGGCAACCCAGACTACGAGTCTTGTTGGTGGTGTAGAGCTTCCTGTAGCCGCATGGCGTTCGTACTTAAATATGGAACTAACCATTCCAATTTTCGCTGTCTCTTATACACATCTCCG
+
ABBA>@AADBABFGGGFGGFGFGHHGHGGFHGFGHGEGGHFGGHHHH2FGEFHEGHGEGHBFHGFBGEGEE?EEFGEGGGGGGEHHFEBEHHHHBBBGBFHFHHF?44GGFHG4EEEFEGHFGGFHFGHCFFHHD1?
@M02034:409:000000000-BFKT7:1:2107:5134:10658 1:N:0:32
AAAGTCGAGGTGCCTAAAGTGGCAACCCAGACTCAGCA
+
BBBABFBBBBABGGGGGGGGGFGGHHHGGHHGH3F335
@M02034:409:000000000-BFKT7:1:2107:26317:10661 1:N:0:32
AAAGTCGAGGTGCCTAAAGTGGCAACCCAGACTACGTCGGTTGTTGGTGGTGTAGAGCTTCCTGTAGCCGCATGGCGTTCGTACTTAAATATGGAACTAACCATTCCAATTTTCGCTGTCTCTTATACACATCTCCGAGCCCACGAGACC
+
ABAABFBAADAAGGGGGGGGGFGHHGHGGHHDGDBEHHEFEEGGHFHEFGEFFBDABAFGHCGGEGFFGEE?EEFFEGGGFF21GHFDGGFBGH33E?EGF0?GHGHDFFEGHGE/ED/?BFFDBGGBGHD2GGFGEBB/A/<<A/>DDE
@M02034:409:000000000-BFKT7:1:2107:25416:10669 1:N:0:32
AAAGTCGAGGTGCCTAAAGTGGCAACCCAGACTGATAAGCAGGTTGGTGGTGTAGAGCTTCCTGTAGCCGCATGGCGTTCGTACTTAAATATGGAACTAACCATTCCAATTTTCGCTGTCTCTTATACACATCTCCGAGCCCACGAGACC
+
ABAABFBAAD>AFGGGGGGGGGDHGAGEFCEDGHHHHFFFHHGHH2EEFGEBGFFDGFGHHAGFHHGGHEE@EEHGEEFFEEFGHHHDHHGHHHDFFHFFHHHHHHHFDGGHHFEEG?EB4FFGFHHGGGGHHHF2C/BCCCHFGC@EGF
@M02034:409:000000000-BFKT7:1:2107:13510:10673 1:N:0:32
AAAGTCGAGGTGCCTAAAGTGGCAACCCAGACTTCGGGTGCTGTTGGTGGTGCAGAGGTTGCTGT
+
CCCCCFCCCCCCGGGGGGGGFGGHHHHGGHHGH552AEGE2BGFFHG111B133D511A22B355
@M02034:409:000000000-BFKT7:1:2107:18539:10673 1:N:0:32
AAAGTCGAGGTGCCTAAAGTGGCAACCCAGACTCAGAATGGGGTTGGTGGTGTAGAGCTTCCTGTAGCCGCATGGCGTTCGTACTTAAATATGGAACTAACCATTCCAATTTTCGCTGTCTCTTATACACATCTCCGAGCCCACGAGACC
+
BABCAFBBCBBCGGGGG4GGBGFHF4GGGHHGHHHHHHGGHGGEEEGEEEEFGHGHHEHHHFHHFGHGFGGGGEGFCGGGEGHHFGHHEGHHHHHEGFFEGHEGFFFFHHHHHFGGDGEFHHHFGHFBDGFGHHFHDFCGGGGFCCDFGG
@M02034:409:000000000-BFKT7:1:2107:3019:10676 1:N:0:32
AAAGTCGAGGTGCCTAAAGTGGCAACCCAGACTTCTAATATGGTTGGTGGTGTAGAGCTTCCTGTAGCCGCATGGCGTTCGTACTTAAATATGGAACTAACCATTCCAATTTTCGCTGTCTCTTATACACATCTCCGAGCCCACGAGACC
+
BCCBCFCCBB2AGGGGGCGGGGGHHHHGFHDFHHFHBDDGFHHHFEFAFGEFGFGBEDGHGHHHGHHHFGGGGGHAEEFGGEFHHGHGHHGHHE3FFHHHGGFHHHFGFGHHHGGGGDEHFHFHFHHHGEHHHHHG??CDGEGEGCDFGF
@M02034:409:000000000-BFKT7:1:2107:10841:10684 1:N:0:32
AAAGTCGAGGTGCCTAAAGTGGCAACCCAGACTAATAATAATGTTGGTGGTGTAGAGCTTCCTGTAGCCGCATGGCGTTCGTACTTAAATATGGAACTAACCATTCCAATTTTCGCTGTCTCTTATACACATCTCCGAGCCCACGAGACC
+
BBBBBFBBBBABCGGGGGGFGFGHGGHEGHHGHHBFFBFB5AFGHHGEGDBFFGHGHHHGHGHHGFHHHGGGGGHHGGGGEFGHHHHHHHGHGHFFFHHHHGFHHHGFHHHHHFGGGGGHHHHHHHHHHHFHHHHHGCFCCCGGG/CDFF
@M02034:409:000000000-BFKT7:1:2107:18550:10689 1:N:0:32
AAAGTCGAGGTGCCTAAAGTGGCAACCCAGACTCAGAATGGGGTTGGTGGTGTAGAGCTTCCTGTAGCCGCATGGCGTTCGTACTTAAATATGGAACTAACCATTCCAATTTTCGCT
+
AAAABFBBBBBAGGGG4GGGGGGHHGHGGHFGCE3GDAGFGGGGG?EEFGEFHBGBHF3FFGHH5FFHFEE01EHGGAEGG?2GADGFGFFBGD3BBBGFFAEGFFH4?F3FG4//E
@M02034:409:000000000-BFKT7:1:2107:13513:10691 1:N:0:32
AAAGTCGAGGTGCCTAAAGTGGCAACCCAGACTTCGGGTGCTGTTGGTGGTGTAGAGCTTCCTGTAGCCGCATGGCGTTCGTACTTAAATATGGAACTAACCATTCCAATTTTCGCTGTCTCTTATACACATCTCCGAGCCCACGAGACC
+
BBBBAFBBBBBBGGGGBGGGGFGHHHHGGHHGHHHGGGGEGHHGHHHGGGDFBGHHFHHHFHHHHFHHFGGGGGHHGGGGGGHHHHHHFHFGGHHEFFFGHHEHHGHHHHHHHFGGGGEGHHHHGFHFDCFH23FGG@F?C<FECGGGGE
@M02034:409:000000000-BFKT7:1:2107:22267:10695 1:N:0:32
AAAGTCGAGGTGCCTAAAGTGGCAACCCAGACTACGAAGAGTGTTGGTGGTGTAGAGCTTCCTGTAGCCGCATGGCGTTCGTACTTAAATATGGAACTAACCATTCCAATTTTCGCTGTCTCTTATACACATCTCCGAGCCCACGAGACC
+
BBBBBFBBBBABGGGGGGGGGGGHHHHGGHHGHHHGGHGGHGHHHHHGGGEFGHHHHHHHHHHHHHHHHGGGGGHHGGGGGGHHHHHHGHHHHHHHGHHHHHHHHHHHHHHHHHGGGGGGHFHHHHHHHEFHHHHHF@DGGFHEDDCDAF
@M02034:409:000000000-BFKT7:1:2107:28240:10701 1:N:0:32
AAAGTCGAGGTGCCTAAAGTGGCAACCCAGACTACGGCGACTGTTGGTGGTGTAGAGCTTCCTGTAGCCGCATGGCGTTCGTACTTAAATATGGAACTAACCATTCCAATTTTCGCTGTCTCTTATTACACATCTCCG
+
ABBB>BAAB2AAFGGGF4GFGCEE4EHFGGEGGGHGFCE0AEE3DAGEFEBAEDEEGBGHGGHHHHGBFGG/?EFHEE/FFECHEHGHBGFDHGFGGFHFHEHGGDFFGGHHGGCGFGDHHHGHHED>F1FGGGHB1C
@M02034:409:000000000-BFKT7:1:2107:18814:10702 1:N:0:32
AAAGTCGAGGTGCCTAAAGTGGCAACCCAGACTTCGAGGGGGGTTGGTGGTGTAGAGCTTCCTGTAGCCGCATGGCGTTCGTACTTAAATATGGAACTAACCATTCCAATTTTCGCTGTCTCTTATACACATCTCCGAGCCCACGAGACC
+
BCCCCFCCCCAAGGGGGGGGGGGHHHHGGHHEHHFF2CEGGGGGGGGGGGGGHBGDGDFHHHGHFFFDDDGCGGHADDFGGGEEHHHHHHHGHGBCGFHHEC0GBCGCFGFHH:?CED;FFGFFBFGFFFGFFGGGF?BGF.EEA-@DDA
@M02034:409:000000000-BFKT7:1:2107:16895:10703 1:N:0:32
AAAGTCGAGGTGCCTAAAGTGGCAACCCAGACTTCTGCGTCGGTTGGTGGTGTAGAGCTTCCTGTAGCCGCATGGCGTTCGTACTTAAATATGGAACTAACCATTCCAATTTTCGCTGTCTCT
+
BBCCCFCCCCCCGGGGGGGGGGGHHHHGGHHGHFAGHDFA2AEE?ECBCEGEGDF5EDAF@GFH5BF53EE/EEE1EEEGA?21FGGGDHHEFF3?GCGH?03FEEF4BFDH?4</???233D
@M02034:409:000000000-BFKT7:1:2107:19748:10706 1:N:0:32
AAAGTCGAGGTGCCTAAAGTGGCAACCCAGACTGGTCCGAGTGTTGGTGGTGTAGAGCTTCCTG
+
CCCCCFCCCCBCGGGGGGGGGGGHHHHGGHHGH3GGFBEAEFFH5FA1A1EFB3D5B53B5BF5
@M02034:409:000000000-BFKT7:1:2107:26030:10708 1:N:0:32
AAAGTCGAGGTGCCTAAAGTGGCAACCCAGACTGGGGATCGGGTTGGTGGTGTAGAGCTTCCTGTAGCCGCATGGCGTTCGTACTTAAATATGGAACTAACCATTCCAATTTTCGCTGTCTCTTATACACATCTCCGAGCCCACGAGACC
+
CCBBBFCBDBABGGGFFEGGGGGHHHHGGHHGHHHHGGGGGGGFFGGGFGEFGFHHHHHHHHHHGHHHHFFGGGHGGEGFFGHHHHHHHHHHHHGFEGFFHGGHHHHHHHHHHHGEFDFFHGGHFHHHFHFHFGGFEDGDFGGGGGGDGF
@M02034:409:000000000-BFKT7:1:2107:15518:10708 1:N:0:32
AAAGTCGAGGTGCCTAAAGTGGCAACCCAGACTAGTCATCAGGTTGGTGGTGTAGAGCTTCCTGTAGCCGCATG
+
AABBAFABBBAAGGGGGGGGGGGHHHHGGHHGHF3FABFE53A5BG2A22B1A3D555A35BA5A5D53BE0?E
@M02034:409:000000000-BFKT7:1:2107:26010:10710 1:N:0:32
AAAGTCGAGGTGCCTAAAGTGGCAACCCAGACTGGGGATCGGGATGGTGGTGTAGAGCTTCCTGTAGCCGCATGGCGTTCGTACTTAAATATGGAACTAACCATTCCAATTTTCGCT
+
>>AA>BAADDBBGFG5BBFGBGGCGAFEFHHD3A2A2FEGGGG2BE1DGEEF1FDDDDGHEGHGGBGFHGGGGGHFG?/?EECFFGHFBGFHHDFBBC3BB0EBF?DFGFD4FEEGC
@M02034:409:000000000-BFKT7:1:2107:23832:10715 1:N:0:32
AAAGTCGAGGTGCCTAAAGTGGCAACCCAGACTCAGACGAAGGTTGGTGGTGTAGAGCTTCCTGTAGCCGCATGGCGTTCGTACTTAAATATGGAACTAACCATTCCAATTTTCGCTGTCTCTTATACACATCTCCG
+
CCCCCFCCCCCCGGGGGGGGGGGHHHHGGGH233A3BAA22BFGGHEAAEFCA3D5A5FA5GGF5B55EEE0EEE1>EEFEE?EGHGFEGHDDE33FGHH303FEDHBDGDHH4<EFE??F3D?3?33BB22B3F2<
@M02034:409:000000000-BFKT7:1:2107:19405:10727 1:N:0:32
AAAGTCGAGGTGCCTAAAGTGGCAACCCAGACTGAGAATCATGTTGGTGGTGTAGAGCTTCCTGTAGCCGCATGGCGTTCGTACTTAAATATGGAACTAACCATTCCAATTTTCGCTGTCTCTTATACACATCTCCGAGCCCACGAGACC
+
AABBBFBBBB?AFGGGFFGFGGGHHHHGGHCFHG3GGGHH5EFHFEHAFEAB1FFFFGHHGHEHH5GHFGGCGGHHGGCEG?GHHHHGHGDFHEHHFHGHFFFFGHHHHHHHGFECCEAGFGGHHH4BDFFHHHGED?/CGCGFG/CGGF
@M02034:409:000000000-BFKT7:1:2107:16452:10731 1:N:0:32
AAAGTCGAGGTGCCTAAAGTGGCAACCCAGACTCCTCATCAGGTTGGTGGTGTAGAGCTTCCTGTAGCCGCGTGGCGTTCGTACTTAAATATGGAACTAACCATTCCAATTTTCGCTGTCTCTTATACACATCTCCG
+
AA?ABFAB@D>>AGGGGEGGGGGHHFHEACGGHFFHHGHGGGCGEFAAF?1BGBGBD5DFHEGEGGFDGA00>EEFG>EEEA??GHG33FFEDE33FBFFHFHFBFH4FF?GHE/EF<?DFGFFDGB?B22@<D22?
@M02034:409:000000000-BFKT7:1:2107:3054:10732 1:N:0:32
AAAGTCGAGGTGCCTAAAGTGGCAACCCAGACTAAGAATAGTGTTGGTGGTGTAGAGC
+
BCCCBFBCCCCCGGGGGGGGGGGHHHGGGHGGHFHGB5F53DGG5FGE22EAA3D555
@M02034:409:000000000-BFKT7:1:2107:14200:10739 1:N:0:32
AAAGTCGAGGTGCCTAAAGTGGCAACCCAGACTAATAATAATGTTGGTGGTGTAGAGCTTCCTGTAGCCGCATGGCGTTCGTACTTAAATATGGAACTAACCATTCCAATTTTCGCTGTCTCTTATACACATCTCCGAGCCCACGAGACC
+
AABBAFBC@DABGGGGGGGGGGGHHHHGGHHGHHGHHHHFHGHHHHHGGGGFGHHHHHHHHHHFGHHHHGGGGGHHGGGGGGHHHHHHHHHHHHHHGHGGHHGHHHHHHHHHHHGGGFEHHBHHGHGGHF?C2FGFD?@CGGHGCBFG/<
@M02034:409:000000000-BFKT7:1:2107:15438:10739 1:N:0:32
AAAGTCGAGGTGCCTAAAGTGGCAACCCAGACTTGTCCTCCTGTTGGTGGTGTAGAGCTTCCTGTAGCCGCATGGCGTTCGTACTTAAATATGGAACTAACCATTCCAATTTTCGCTGTCTTTATACACATCTCCGAGCCCACGAGACCA
+
CCCCCFABBBABGGGGGGGGGGGHHHHGGHHGHHGHDFGDGHHHHH2E22FCAAGAF5BB5BFAG5FBEFG?EEE1>?EGFEEGFGHF@@EDB@33BGGG313BF4F?DGDG?4EEGGAFFHG4F4DHHFHHF3FGGGGGCGGC@@A<FF
@M02034:409:000000000-BFKT7:1:2107:28422:10740 1:N:0:32
AAAGTCGAGGTGCCTAAAGTGGCAACCCAGACTCCTAAGTCTGTTGGTGGTGTAGAGCTTCCTGTAGCCGCATGGCGTTCGTACTTAAATATGGAACTAACCATTCCAATTTTCGCTGTCTCTTATACACATCTCCGAGCCCACGAGACC
+
AAABBFBBBB>AGGGGFGGFGGEGFGGEFHHGHGHHHHGDGHHHHHHEFGEFGFHFFGHHHHHGBFGHFEFCGGHGGGGGGEGHHHHGFGHFHHFFFGHGFFFHHHEHFHGHHGEEFGFFGHHHFGFGGGFHHHGGC<DGGGGGDGGG?F
@M02034:409:000000000-BFKT7:1:2107:14965:10743 1:N:0:32
AAAGTCGAGGTGCCTAAAGTGGCAACCCAGACTTGTAATGGTGTTGGGGGTGTAGAGCTTCCTGTAGC
+
CCCCBFCCCDCCGGGGGGGGGGGHHHHGGHHGH53AA55D555ABG22A0EA03D5A53B5BFF5555
@M02034:409:000000000-BFKT7:1:2107:26151:10743 1:N:0:32
AAAGTCGAGGTGCCTAAAGTGGCAACCCAGACTGAGTCTCAGGTTGGTGGTGTAGAGCTTCCTGTAGCCGCATGGCGTTCGTACTTAAATATGGAACTAACCATTCCAATTTTCGCTGTCTCTTATACACATCCCGAGCCCACGAGACCA
+
BAABBFBBBBBBGGGGGGGGGGGHHDGGGHHGHGHHHFHHHHHHHGGEFGEFGHHGHHHHHHHFFGHHHGGGGGHHGGGGGGHHHHGHFHHHHHHHHHHHHHHHHHGHHHHHHGGGGFEHHHHHHHHHHHGHHFCDDGGCGHGGFGGFGF
@M02034:409:000000000-BFKT7:1:2107:15418:10745 1:N:0:32
AAAGTCGAGGTGCCTAAAGTGGCAACCCAGACTTTTCCTCCTGTTGGGGGTGTAGAGCTTCCTGTAGCCGCATGGCGTTCGTACTTAAATATGGAACTAACCATTCCAATTTTCGCTGTCTTTATACACATCTCCGAGCCCA
+
AA3A>BA>A>AAFGGB44GFGGDHHDFEFEFGHB5DFGGG3BEFFHE2A0ECEFEFFBGGDGGDE5DEBDE/BBB1>?>F1?EE?FED3?GEGGBBFHBEB03BF4?4??FHH4C/CDGFHHH2G22>F1GHF@<A/<@@EC
@M02034:409:000000000-BFKT7:1:2107:17678:10746 1:N:0:32
AAAGTCGAGGTGCCTAAAGTGGCAACCCAGACTGAGAATCATGTTGGTGGTGTAGAGCTTCCTGTAGCCGCATGGCGTTCGTACTTAAATATGGAACTAACCATTCCAATTTTCGCTGTCTCTTATACACATCTCCGAGCCCCACGAGAC
+
CCBCCFCBBCCCGGGGGGGGGGGHHHHGGHHGHBGHHHHHHHHHHHHGGGGFHHHHHGHHHGHHHHHGHGGGGGHHGGGGGGHHHHHGHHGHHGFHHGFHHHHHHHGHHHHHHHGGGGGFHGHHHHGHFHGHHHGBF/BDGFFGFC/CDC
@M02034:409:000000000-BFKT7:1:2107:23590:10753 1:N:0:32
AAAGTCGAGGTGCCTAAAGTGGCAACCCAGACTCCGACGAATGTTGGTGGTGTAGAGCTTCCTGTAGCCGCATGGCGTTCGTACTTAAATATGGAACTAACCATTCCAATTTTCGCTGTCTCTTATACACATCTCCGAGCCCACGAGAC
+
CCCCCFBBCCABGGGGGGGGGGGHHHHGGHHGHBGFGGGGGHHHHHHGGGFFHHHHHHHHHHHHHHHHHGGGGGHHGGGGGGGHHHGHHHHHHHGHHHHHHHHHHHHHFHHHHHGGGGGGHHHHHHHHHHGHHHHFGCGGGGHGGGGCG
@M02034:409:000000000-BFKT7:1:2107:19223:10762 1:N:0:32
AAAGTCGAGGTGCCTAAAGTGGCAACCCAGACTGATCGGGTTGTTGGTGGTGTAGAGCTTCCTGTAGCCGCATGGCGTTCGTACTTAAATATGGTACTAACCATTCCAATTTTCGCTGTCTCTTATACACATCTCCGAGCCCACGAGACC
+
BBBBBFBBDBABGGGGGGGGGGGHHHHGGHHGH3FA5FE22AAEGHF1AAFF13F5BE3F5FFB55A53BF?EGF1/BEEEEECGHH3EFG@@F44FDHH303B3?F44FFHG4<EE??F?FF33DB?GFFGFHHDD@DGGGGGG@CGGF
@M02034:409:000000000-BFKT7:1:2107:10057:10768 1:N:0:32
AAAGTCGAGGTGCCTAAAGTGGCAACCCAGACTAATAAGCATGTTGGTGGTGTAGAGCTTCCTGTAGCCGCATGGCGTTCGTACTTAAATATGGAACTAACCATTCCAATTTTCGCTGTCTCTTATACACATCTCCGAGCCCACGAGACC
+
AA?>ABAADD>AFGGGGGGGG1FBFGFECACFHGHHHFEGHHHHHHHGGCBFGGFFHDFHHFHEFHGHHGGCEEHHGEGFGEFG>GGFHHFHHHEGHHHHHHHHHHGFHGDGHFEGGGE1FGGDDGGFHFHCFFHFCB@CBEHGGCGGGF
@M02034:409:000000000-BFKT7:1:2107:20191:10769 1:N:0:32
AAAGTCGAGGTGCCTAAAGTGGCAACCCAGACTACTATGAATGTTGGTGGTGTAGAGCTTCCTGTAGCCGCATGGCGTTCGTACTTAAATATGGAACTAACCATTCCAATTTTCGCTGTCTCTTATACACATCTCG
+
AAB?AFBBDDBBGGGGGFEBBFFFHFHGGC2FHHC5G5GHHGHGHHEGEEEFGFHHHHFHHHHGHHHFGGGGGGHHGGGGGGFEHHFHHHHHHHHGFFFFHHGHGHHFHHHHFHGGGGGGHFHHFHFHHBFHFHFF
@M02034:409:000000000-BFKT7:1:2107:28463:10779 1:N:0:32
AAAGTCGAGGTGCCTAAAGTGGCAACCCAGACTTGTAGTC
+
AAA1A31AAD1A1FGFGFG3FFFBF0B0BF00ADFFA22B
@M02034:409:000000000-BFKT7:1:2107:17259:10783 1:N:0:32
AAAGTCGAGGTGCCTAAAGTGGCAACCCAGACTCAGAAGAAGGTTGGTGGTGTAGAGCTTCCTGTAGCCGCATGGCGTTCGTACTTAAATATGGAACTAACCATTCCAATTTTCGCTGTCTCTTATACACATCTCCGAGCCC
+
BBBBBFBBDBAAGGGGGGGGGGGHHHHGGH22B3F33AFC332BDGAA21EE13D5D5BF5BBGGB553AE0EEF1>BECFE21?FG33FH44F33BBFGB0DFE4?44FFHHB//E<<BFHHBEF33?CDFCGHDF?DC/<
@M02034:409:000000000-BFKT7:1:2107:11637:10784 1:N:0:32
AAAGTCGAGGTGCCTAAAGTGGCAACCCAGACTTCGCAGACGGTTGGTGGTGTAGAGCTTCCTGTAGCCGCATGGCGTTCGTACTTAAATATGGAACTAACCATTCCAATTTTCGCTGTCTCTTATACACATCTCCGAGCCCACGAGAC
+
AAABBFBBBBBBGGGGGFGGGGGHHHHGGHHGGHHDGGGGFFGGGGGAFDGGFDG5GFGHGHHHHFFGFEGCGGFEEFGGGGEHHHHHHFHFFG33CGHG303FEFF4DGFHGBFGGGEGHGHHGHGFGF2FFGGBD?FGGFHFC?C?E
@M02034:409:000000000-BFKT7:1:2107:19121:10789 1:N:0:32
AAAGTCGAGGTGGCCTAAAGTGGCAACCCAGACTGATAAGCAGGTTGGTGGTGTAGAGCTTCCTGTAGCCGCATGGCGTTCGTACTTAAATATGGAACTAACCATTCCAATTTTCGCTGTCTCTTATACACATCTCCGAGCCCACGAGAC
+
BCCCCFCCCBAAGGGGGGGGGGHGHHHHGGHHGHHHHHHHHHHHGHHGEGGGFFGHHHHHHFGHHHHHHHFGGGGHGFFGGGGHHHHHHHHHHHHHHGHHHHHHHHHHHHHHHHHFGGGGHHHFHHHGGFGHHGGHHGGGGGGHGGGGGG
@M02034:409:000000000-BFKT7:1:2107:20312:10792 1:N:0:32
AAAGTCGAGGTGCCTAAAGTGGCAACCCAGACTGCTAATCCGGTTGGTGGTGTAGAGCTTCCTGTAGCCGCATGGCGTTCGTACTTAAATATGGAACTAACCATTCCAATTTTCGCTGTCTCTTATACACATCTCCGAGCCCACGAGACC
+
BBBAAFBBDB>AFGFGGGGGGFGFFEGEGHHGFHHGHHHHHGGFGFCEFEBFGFHFHHHHHFHFBGHHHG?EEEHFGEGGGFHHHHHFHGGHHHHHHHHHHGHHEFGFHHHHHHGGGGEGHHHHFHHGFCFHHHGFF/BGCFHGG?FDGF
@M02034:409:000000000-BFKT7:1:2107:5543:10794 1:N:0:32
AAAGTCGAGGTGCCTAAAGTGGCAACCCAGACTAATAAGAATGTTGGTGGTGTAGAGCTTCCTGTAGCCGCATGGCGTTCGTACTTAAATATGGAACTAACCATTCCAATTTTCGCTGTCTCTTATACACATCTCCGAGC
+
BBBBBFAAD2A>BBFGFEBG5FFFCA4?A2FF3B3GFGHHDF55DE22F2ABAGGGEEH3AEGHDDGDHDEGDECCEE@FEEFEHHFDDFGGHBEGFG3BFFGH3GBFFGHHF4E/?AED44BF4F4BB?1FGHFEE@DC
@M02034:409:000000000-BFKT7:1:2107:21808:10795 1:N:0:32
AAAGTCGAGGTGCCTAAAGTGGCAACCCAGACTACGTCTAAGGTTGGTGGTGTAGAGCTTCCTGTAGCCGCATGGCGTTCGTACTTAAATATGGAACTAACCATTCCAATTTTCGCTGTCTCTTATACACATCTCCGAGCCCACGAGACC
+
CBCCBFCCCDCCGGGGGGGGGGGHHHHGGHHGHHHGBGHHHHHGHHGEFGEFGHHHHHHHHHHHHHHHHGGGGGHFGGGGGGHHHHHHHHHHHHHHHHGHHHHHHHHHHHHHHHGGGGEFHHHHHHHGHHGHHHFFF?DGGFHFGGGGGG
@M02034:409:000000000-BFKT7:1:2107:14950:10801 1:N:0:32
AAAGTCGAGGTGCCTAAAGTGGCAACCCAGACTGGTAAGCAGGTTGGTGGTGTAGAGCTTCCTGTAGCCGCATGGCGTTCGTACTTAAATATGGAACTAACCATTCCAATTTTCGCTGTCTCTTATACACATCTCCGAGCCCACGAGACC
+
ABBBAFBCCCBBGGGGGGGGGGGHHEGGGHHGHHHHHHHHHHHGHHGEGGEFGHHHHHHHHHHHHHHHHGGGGGHHGGGGGGHHHHGHHHGHHHHGHHGGGHFHHGGGHHGHHHGCFGGGHHHHHHHGGHFHHHHFD?CFGGHGGGGGGF
@M02034:409:000000000-BFKT7:1:2107:21137:10802 1:N:0:32
AAAGTCGAGGTGCCTAAAGTGGCAACCCAGACTGGGGTGGGGGTTGGT
+
?11>ABAADDAAFGGGGGGGGDF0AGHCAGGGHGHEGGAEEE/EEEEB
@M02034:409:000000000-BFKT7:1:2107:26679:10809 1:N:0:32
AAAGTCGAGGTGCCTAAAGTGGCAACCCAGACTGGGGTGGGTGTTGGTGGTGTAGAGCTTCCTGTAGCCGCATGGCGTTCGTACTTAAATATGGAACTAACCATTCCAATTTTCGCTGTCTCTTATACACATCTCCGAGCCCACGAGACC
+
A3AABFBBBBABGGGGGGGFFFFFHHGACACFHFHAG2AEABBEEFHEFEEFGBGFHGHHGFHHGHHHHGGGFFHHGAGEFEFHGHFFHHFFHHGHGHHHHHHGHHHHGHHHHHGDGGDGGHGHHHGGFHHBHHHHE@/@DCHGC?C>DF
@M02034:409:000000000-BFKT7:1:2107:7138:10813 1:N:0:32
AAAGTCGAGGTGCCTAAAGTGGCAACCCAGACTCAGAATCAGGTTGGTGGTGTAGAGCTTCCTGTAGCCGCATGGCGTTCGTACTTAAATATGGAACTAACCATTCCAATTTTCGCTGTCTCTTATACACATCTCCGAGCCCACGAGACC
+
BBBBBFBBBBAAGGGFFGGFGGGHHHHGGHHGHHHHHHHHHHHHHHGFGGEFCGHHHHHHHHHHHGHHHGGGGEHGGEGGGFHHHHHHHHHGHHGHGHGHHGHHHHHHHHHHHHGGGGGHHHHHHHHHHHHHHGFHDCGGGGHGGFGGGF
@M02034:409:000000000-BFKT7:1:2107:16874:10816 1:N:0:32
AAAGTCGAGGTGCCTAAAGTGGCAACCCAGACTCAGAATCAGGTTGGTGGTGTAGAGCTTCCTGTAGCCGCATGGCGTTCGTACTTAAATATGGAACTAACCATTCCAATTTTCGCTGTCTCTTATACACATCTCCGAGCCCACGAGAC
+
BBBBBFBBBBABGGGGGGGGGGGHHHHGGHHGHHGHHFHHHHHBDGCA2AECA3F5DDAFHHGFG5B53AEEFGC10?EFAA2CGFFEGHHBGB33BEGH303BB4F44F?GE?>/EA?F?DFDD?EBF22?FDG??/@DBFEF/C?AE
@M02034:409:000000000-BFKT7:1:2107:23577:10816 1:N:0:32
AAAGTCGAGGTGCCTAAAGTGGCAACCCAGACTCAGAATAATGTTGGTGGTGTAGAGCTTCCTGTAGCCGCATGGCGTTCGTACTTAAATATGGAACTAACCATTCCAATTTTCGCTGTCTCTTATACACATCTCCGAGCCCACGAGACC
+
>ABBAFBBBBAAGGGGGGGGGGGHHHHGGHHGHHHHHHHHHHHHHHHEGGGFGHHGHHHHHHHHHHGHHGGGGEHGGEGGGGHHHHHHHHHHHHGHGHHHHHHHHHGGGGHHHHGGGGFHGHHHHHHHHHFHHHGBC/CCGGGGGGGGGA
@M02034:409:000000000-BFKT7:1:2107:12613:10818 1:N:0:32
AAAGTCGAGGTGCCTAAAGTGGCAACCCAGACTCGTTTGGGTGTTGGTGGTGTAGAGCTTCCTGTAGCCGCATGGCGTTCGTACTTAAATATGGAACTAACCATTCCAATTTTCGCTGTCTCTTATACACATCTCCGAGCCCACGAGACC
+
BBABBFBBBBAAFGGGGGGGGGGGGEHFDGHGFEGGGGGGGGGGGFFDGGAFFBGFHFHHHFHHGHHHHGFCGGHHGFGGGEEGGHGFHFFFHEBFHHFHHHGHHHHGHHHHG4EEFEEHHHHHEHHHHFHHHHHGGCGGG/FFDADDDC
@M02034:409:000000000-BFKT7:1:2107:6975:10821 1:N:0:32
AAAGTCGAGGTGCCTAAAGTGGCAACCCAGACTTCGCGTCCGGTTGGTGGTGTAGAGCTTCCTGTAGCCGCATGGCGTTCGTACTTAAATATGGAACTAACCATTCCAATTTTCGCTGTCTCTTATACCCATCTCCGAGCCCACGAG
+
1>AAAFAADD1>FFG1BAEAFGFHEFAEGHCFHHFGGGGGGGGAEGGAFGEEG1B2F1DG1GHHHHHFHE@CEGHFE/EFE/BHHBFE1BFEGGDFFF1BFG1BF2BD2FGEG2</B/?1B2GDFGEB211@<>11?>/>/FA.@-<
@M02034:409:000000000-BFKT7:1:2107:8728:10823 1:N:0:32
AAAGTCGAGGTGCCTAAAGTGGCAACCCAGACTAATGGTGCTGTTGGTGGTGTAGAGCTTCCTGTGGCCGCATGGTGTTC
+
ABBBADBB?DBAGGGGGGGGGGGHHHHGGHGGHGGHGHHH3FHHBGE222E11AF55AA35BB5B3B11AE0E>155?1F
@M02034:409:000000000-BFKT7:1:2107:17768:10823 1:N:0:32
AAAGTCGAGGTGCCTAAAGTGGCAACCCAGACTCGTCAGACTGTTGGTGGTGTAGAGCTTCCTGTAGCCGCATGGCGTTCGTACTTAAATATGGAACTAACCATTCCAATTTTCGCTGTTTCTTATACACATCTCCG
+
BBBBAB>>A2A?CGGFGGBGBGCFGHA2A22FGBFGGHFGHFHHHHHGGDEFH3D5B5GHFFGGHBBB3E0?EGG10EEGEEBCGHFH3GFFHB33BF3F303FGE444BGHHD@GGGG3BDBGFHFDG11BFD11B
@M02034:409:000000000-BFKT7:1:2107:20930:10828 1:N:0:32
AAAGTCGAGGTGCCTAAAGTGGCAACCCAGACTGGTGGGACGGTTGGTGGTGTAGAGCTTCCTGTAGCCGCATGGCGTTCGTACTTAAATATGGAACTAACCATTCCAATTTTCGCTGTCTCTTATACACATCTCCGAGCCCACGAGACC
+
ABBBBFBBBBABGGGGGGGGGGGHHHHGGHHG3GAHFEGFHGGGGGFEFGGGGBGBGFGHEHHH5@@5BEE/EAF1EEEGGE2AFGHHFHHDGF33BGHC??3FFGGF4F3FEBBDFGDGDHG3BFHBH2GFHHFDD?@C@FCAC@?.><
@M02034:409:000000000-BFKT7:1:2107:2869:10832 1:N:0:32
AAAGTCGAGGTGCCTAAAGTGGCAACCCAGACTCTTGAGGGTGTTGGTGGAGTAGAGCTTCCTGTAGCCGCATGGAGTTCGTACTTAAATATGGAACTAACCATTCCAATTTTCGCTGTCTCTTATACACATCTCCGAGCCCACGAGAC
+
AA1A>DAA@D1A1G1BEGF3BBAFFFFEAHHEFFB112BGA//EFHAAAA/BF0F2F1AFH1FFBFEDBE?@EFF1>FGDFB>E/FEBHBBGHHFFFHHH1B1B1BF2BFF2F2>EAFFFHGGHGEHFGBD1F>D1<<B?CGGACCC<E
@M02034:409:000000000-BFKT7:1:2107:6091:10833 1:N:0:32
AAAGTCGAGGTGCCTAAAGTGGCAACCCAGGGTGTAGAGCTTCCTGTAGCCGCATGGCGTTCGTACTTAAATATGGAACTAACCATTCCAATTTTCGCTGTCTCTTATACACATCTCCGAGCCCACGAGACCAGAGAGGATCTCGTATGC
+
BBBBBBABBBBBGGGGGGGGGGGHHHHGGGGGFFGHG5GHHHHHHHGFHGHGGFGGHGEEEFGEHEHHHFFHHFHHGHHHGHFADFGHHHHFFHHHGGGGEDGHHHGHHFFHFHHFHHGEGCGGHFCBCDGGHHAGFDE0F0FGHGGGHF
@M02034:409:000000000-BFKT7:1:2107:23644:10833 1:N:0:32
AAAGTCGAGGTGCCTAAAGTGGCAACCCAGACTATGAGTTCTGTTGGTGGTGTAGAGCTTCCTGTAGCCGCATGGCGTTCGTACTTAAATATGGAACTAACCATTCCAATTTTCG
+
BAAAAB>ADDAAGFGFGGFGGGDGH4CAFG2FF3FGFHFGHGHHHHGEGGGGHHHGF5GHHGHHHHHHHGGGGGHGEEEFEEHHHGF3FGBGHFFECCFG3BGHHFFFHHHHH4E
@M02034:409:000000000-BFKT7:1:2107:11419:10834 1:N:0:32
AAAGTCGAGGTGCCTAAAGTGGCAACCCAGACTTCGTCTGGTGTTGGTGGTGTAGAGCTTCCTGTAGCCGCATGGCGTTCGTACTTAAATATGGAACTAACCATTCCAATTTTCGCTGTCTCTTATACACATCTCCGAGCCCACGAGACC
+
CCCCBFCCCCBCGGGGGGGGGGGHHHHGGHHGHHHFFEGFHHHHEHEGEDGFFDGBFAAFAGG5GDGBDEE0EEC1/BEFEEFFGHHB3GG4FD3@FGGH303BF4G4FGGHF4EFGE?DFFFFDHEDHBFGHHHFF//@DEGED@CDDF
@M02034:409:000000000-BFKT7:1:2107:5739:10840 1:N:0:32
AAAGTCGAGGTGCCTAAAGTGGCAACCCAGACTGCGACTGGTGGTGTAGA
+
BBBBBFBBBBAAGGGGGGGGGGGHHGHGGHHGH3C22AEGGH2EEFC355
@M02034:409:000000000-BFKT7:1:2107:21395:10840 1:N:0:32
AAAGTCGAGGTGCCTAAAGTGGCAACCCAGACTAATACGCATGTTGGTGGTGTAGAGCTTCCTGTAGCCGCATGGCGTTCGTACTTAAATATGGAACTAACCATTCCAATTTTCGCTGTCTCTTATACACATCTCCGAGCCCACGAGACC
+
AAA@>BAADBBBGGGGFGGGGGGHHHHGGHHGHHH5GFGFBEEFHHGEFGGGFHGHHHFHFHHHGHGHHGGGGGFGGDGGGGHHHHHHHHHHHFFFFGFGHHGGHHFFHHFHHHGGGGGGFHHHGHFHEFFHGHHE?B/@CGHGGGGFGF
@M02034:409:000000000-BFKT7:1:2107:10214:10844 1:N:0:32
AAAGTCGAGGTGCCTAAAGTGGCAACCCAGACTGGTCTGCGGGTTGGTGGTGTAGAGCTTCCTGTAGCCGCATGGCGTTCGTACTTAAATATGGAACTAACCATTCCAATTTTCGCTGTCTCTTATACACATCTCCGAGCCCACGAGACC
+
AAABAFBABB2AGFGFFGGGGGGGHGHGGEDGHHGFHBCHGEGAFFCGFGAFCFHHHFFHGFGHHFGGGGFGGEHGGGGGFGHHHHHFHHHHHHHECGFFFAFHFHFFHHHGFHGGGGGHHHHHFHDGFFBHFHBFE@FCCGEGGFCDDA
@M02034:409:000000000-BFKT7:1:2107:23692:10849 1:N:0:32
AAAGTCGAGGTGCCTAAAGTGGCAACCCAGACTAGGAATGATGTTGGTGGTGTAGAGCTTCCTGTAGCCGCATGGCGTTCGTACTTAAATATGGAACTAACCATTCCAATTTTCGCTGTCTCTTATACACATCTCCGAGCCCACGAGACC
+
BBCCBFCABCABGGGGGGGGGGGHHHHGGHHGHHHHHHHHHHHHHHHEFGEFGHHHHHHHHHHHHHHHHGGGGEHGEFGGGFHHHHHHHHHHHHHHHHHHHHHHHHHHHHHHHHGGGGGHFHHHHHHHHHHHHHHGFGGGGGHGGGGGGG
@M02034:409:000000000-BFKT7:1:2107:21413:10850 1:N:0:32
AAAGTCGAGGTGCCTAAAGTGGCAACCCAGACTAATACGCATGTTGGTGGTGTAGAGCTTCCTGTAGCCGCATGGCGTTCGTACTTAAATATGGAACTAACCATTCCAATTTTCGCTGTCTCTTATACACATCTCCGAGCCCACGAGACC
+
CCCCCFBCCCBBGGGGGGGGGGGGHHHGGHHGHHHHHHHGGGGHHHHFFGEFHHHHHHHHHHHHHHHHHGGGGGHHGGGGGFHHHHHGHHHHHHHHHHHGHHGHHHGHHHHHHHGGGGFHHHHHHGHHGGGHHHHGG?FCCGHGGGGGGG
@M02034:409:000000000-BFKT7:1:2107:5101:10850 1:N:0:32
AAAGTCGAGGTGCCTAAAGTGGCAACCCAGACTAATAGTCAGGTTGGTGGTGTAGAGCTTCCTGTAGCCGCATGGCGTTCGTACTTAAATATGGAACTAACCATTCCAATTTTCGCTGTCTCTTATACACATCTCCGAGCCCACGAGACC
+
BBBBBFCCCCAAGGGGGGGGGGGHHHHGGHHGHHHHHHHHHHHHHHGGGGEFGHHHHHHHHHHHGHHHHGGGGGHHGGGGGGHHHHHGHHHHHHHHHHHHHHHHHHHGHHHHHHGGGGGHHGHHHHGHFHHHHHHHGGGGGGHGGGGGGE
@M02034:409:000000000-BFKT7:1:2107:13094:10855 1:N:0:32
AAAGTCGAGGTGCCTAAAGTGGCAACCCAGACTAATAATAATGTTGGTGGTGTAGAGCTTCCTGTAGCCGCATGGCGTTCGTACTTAAATATGGAACTAACCATTCCAATTTTCGCTGTCTCTTATACACATCTCCGAGCCCACGAGACC
+
BCCCCFCCCCAAGGGGGGGGGGGGHHHGGHHGHCHCGHHHHHHHHHHGGGEFGHHHHHHHHHHHHHHHHGGGGGHHGGGGGGGHHHHHHHHHHHHHGHHHHHHHHHHHHHHHHHGGGGGHHHHHHHHHHHFHHHHHGC@CGGHGGGGGGF
@M02034:409:000000000-BFKT7:1:2107:20435:10859 1:N:0:32
AAAGTCGAGGTGCCTAAAGTGGCAACCCAGACTAATAATAAGGTTGGTGGTGTAGAGCTTCCTGTAGCCGCATGGCGTTCGTACTTAAATATGGAACTAACCATTCCAATTTTCGCTGTCTCTTATACACATCTCCGAGCCCACGAGACC
+
BCCCCFBCCCCAGGGGGGGGGGGHHHHGGHHGHHGHHHHHHHHFFHGEGGGGEDHFHGFHGHHHHFGFHEGFGGHFGEGGGGFFHHHHFHHHHG3DGHGHFG3GFHFDHHHHHFEGGFEGHHHHFHHFHEFHGHHGD@CGCGFEGGFGGF
@M02034:409:000000000-BFKT7:1:2107:22331:10862 1:N:0:32
AAAGTCGAGGTGCCTAAAGTGGCAACCCAGACTGGGTGTCTTGTTGGTGGTGTAGAGCTTCCTGTAGCCGCATGGCGTTCGTACTTAAATATGGAACTAACCATTCCAATTTTCGCTGTCTCTTATACACATCTCCGAGCCCACGCGACC
+
AA33>F3A?AABCGGGGFGGGGGFGFGGCEFGCHFH3BECFDHGHHHFFGAEFDFHHHHHHHEEBFGBGGECFEGGEEEAEFBEGGE@FGGFHF3B33FBFFDGFGDB4FB4FGEECEEFGBFF1DD22B1BCE?F/CC?CFA/@/<@-<
@M02034:409:000000000-BFKT7:1:2107:12454:10864 1:N:0:32
AAAGTCGAGGTGCCTAAAGTGGCAACCCAGACTAGTCAGAGTGTTGGTGGTGTAGAGCTTCCTGTAGCCGCATGGCGTTCGTACTTAAATATGGAACTAACCATTCCAATTTTCGCTGTCTCTTATACACATCTCCGAGCCCACGAGACC
+
AAAAAFBBBBAAGGGFGFGGGGGFHHHGGHHGHHHGHHHGHGGGHHHEGCBFGFHHHHHHHFHFGHHHHGGGGEHGGEGGGFGHHHGFHFGHHHHHHHHHHHHHGHHHHHHHHHGGGGGFHHHHHFFFGGFHHHHEEDGGGGGFG?CDFE
@M02034:409:000000000-BFKT7:1:2107:16906:10864 1:N:0:32
AAAGTCGAGGTGCCTAAAGTGGCAACCCAGACTCCGCCTCATGTTGGTGGTGTAGAGCTTCCTGTAGCCGCATGGCGTTCGTACTTAAATATGGAACTAACCATTCCAATTTTCGCTGTCTCTTATACACATCCCGAGCCCACGAGACCA
+
AAAAAFBBCBBCGGGGGGGGFGGHHHHGGHHGHHHGGGGGHHHGHHHGGGFFHHHHHHHHHHHHHHHHHGGGGGHHGGGGGGHHHHHHHHHHHHHHHHHHHHHHHHEHHHHHHFGFGGFFGHHHHHGHHHFHHGFGDGGGGHGGGCGGGC
@M02034:409:000000000-BFKT7:1:2107:10172:10865 1:N:0:32
AAAGTCGAGGTGCCTAAAGTGGCAACCCAGACTCCTCGTAATGTTGGTGGTGTAGAGCTTCCTGTAGCCGCATGGCGTTCGTACTTAAATATGGAACTAACCATTCCAATTTTG
+
BCCBBFBBCBCCGGGGGGGGGGGHHHHGGFHGH3BG22BE2FFHGHHFFGGFHHHGGHHHHHHHGHHHHGGGGGHHGGGGGGHHHHFGFHHHHG3DGHHGHHHHHFGHGHGH4B
@M02034:409:000000000-BFKT7:1:2107:11617:10882 1:N:0:32
AAAGTCGAGGTGCCTAAGTGGCAACCCAGACTAATAATAATGTTGGTGGTGTAGAGCTTCCTGTAGCCGCATGGCGTTCGTACTTAAATATGGAACTAACCATTCCAATTTTCGCTGTCTCTTATACACATCTCCGAGCCCACGAGACCA
+
AAAC>FBABDBCGGGGGGGGGFHBGGFGCGFHDHHGHHFHHHHHHHAFEBFFGHFHHHHHHHHHHHHHGEEEFHHGGGGGGHGHHHHHHGHEGGHEFFFEGFGHFFHHGHHHHGGGFEBHGFHFHFHHHFFFHDGGCFCCGHGGGGGGG?
@M02034:409:000000000-BFKT7:1:2107:10161:10884 1:N:0:32
AAAGTCGAGGTGCCTAAAGTGGCAACCCAGACTCCTGTTAATGTTGGTGGTGTAGAGCTTCCTGTAGCCGCATGGCGTTCGTACTTAAATATGGAACTAACCATTCCAATTTCGCTGTCTCTTATACACATCTCCGAGCCCACGAGACCA
+
BBBBAFBBBDABGGGGFGGGGGGHHHHGGHHGHHHHHFGHGFGGHHHFGGGGHHHHHFHHHHHGGBGHHGGGGGHHGGGGGGFGHHHGHHGHHHGHHHHHHHHGHHGHHHHHHHGGG<GGHHHHFFHFHHHHHFHGCFGGGHGGGCFGGF
@M02034:409:000000000-BFKT7:1:2107:13550:10884 1:N:0:32
AAAGTCGAGGTGCCTAAAGTGGCAACCCAGACTCAGTTTCATGTTGGTGGTGTAGAGCTTCCTGTAGCCGCATGGCGTTCGTACTTAAATATGGAACTAACCATTCCAATTTTCGCTGTCTCTTATACACATCTCCGAGCCCACGAGACC
+
CBCCCFCCCCBAGGGGGGGGGGGHHGHGGHHGHHHHGGHHHHHHHHHGGGEFGHHHHHHHHGHHGHFHHGGGGGHHGGGGGGFHHHGGHHGHHHGHFHGFHHHHGHGHHHHHHEGGGGGGGHHHHHHHEHGHHHHGF@DCGGFGGGGGGC
@M02034:409:000000000-BFKT7:1:2107:21467:10886 1:N:0:32
AAAGTCGAGGTGCCTAAAGTGGCAACCCAGACTAAGAATCAGGTTGGTGGTGTAGAGCTTCCTGTAGCCGCATGGCGTTCGTACTTAAATATGGAACTAACCATTCCAATTTTCGCTGTTCTTATACACATCTCCGAGCCCACGAGACCA
+
AAAAAF1ADDAAGGGGGGG31AFFFAFEGAGGGHFEFFFFHHFGGHGAFE/BGDFEGBGHHBGHFGHGHGCEEEHHEEGEE?0?FFGDGFBGGGDGGHHHHHGHHHHHGGGHHFECEE?GHHHHHHFFH1FFHFFFGGGGEHFGGCC?FC
@M02034:409:000000000-BFKT7:1:2107:22107:10887 1:N:0:32
AAAGTCGAGGTGCCTAAAGTGGCAACCCAGACTCGGCCTGGGGTTGGTGGTGTAGAGCTTCCTGTAGCCGCATGGCGTTCGTACTTAAATATGGAACTAACCATTCCAATTTTCGCTGTCTCTTATACACATCTCCGAGCCCACGAGACC
+
CCCCBFCCCCBBGGGGGGFGGGGHHHHGGHHGHHGGGGGGHGGFGGGFGGGFHGHHHHHHHHHHHGHHHGGGGGHGGGGGGGFHHHHHHHHHGHBFHHHHHHEHHFHGHHHHHHGGGGCGBDHHGHFHGHFHHHHGG@DGGFHGGGGGGF
@M02034:409:000000000-BFKT7:1:2107:14567:10891 1:N:0:32
AAAGTCGAGGTGCCTAAAGTGGCAACCCAGACTATTGGGAAGGTTGGTGGTGTAGAGCTTCCTGTAGCCGCATGGCGTTCGTACTTAAATATGGAACTAACCATTCCAATTTTCGCTGTCTCTTATACACATCTCCGAGCCCACGAGACC
+
3AAB>DA>DDAAGGF5BFGFBGGHFFGFGCHGGGHHHHHHEEGFGGC2AEEFGGHFFAGEDGHGHFGGGGGEAEGF?EGGGEBGGGHGBGEFHHHHFFHFEEBFGBDGHGFHHGGGGGGHHBFGGHHHGFBGGGBDB@?CGGHGGCCFFF
@M02034:409:000000000-BFKT7:1:2107:14588:10892 1:N:0:32
AAAGTCGAGGTGCCTAAAGTGGCAACCCAGACTATTGGGAAGGTTGGTGGTGTAGAGCTTCCTGTAGCCGCATGGCGTTCGTACTTAAATATGGAACTAACCATTCCAATTTTCGCTGTCTCTTATACACATCTCCGAGCCCACGAGACC
+
BBBBAFBABB>AGGGGGGGGGGGGHHHGGHHGHHHHHHHFHGGGHHGGGGGFFFHFHHHHHHHGFFFHHGGGGFGGFEGGEFHHHHHHHHHGHHGHHHGFHHGHHHHHHHHHHHGGGGFHHHHHHHHHGHFGHHHHGCGGGGHGGGGGGG
@M02034:409:000000000-BFKT7:1:2107:4906:10895 1:N:0:32
AAAGTCGAGGTGCCTAAAGTGGCAACCCAGACTCGGGAGGGTGTTGGTGGTGTAGAGCTTCCTGTAGCCACATGGCGTTCGTACTTAAATATGGAACTAACCATTCCAATTTTCGCTGTCTCTTATACACATCTCCGAGCCCACGAGACC
+
AABBAFABBBABGGGGGGGGGGFHHHHGGHHGGHGGGEGGGEGGGHHEFGEFHHHHHHHHHHHHHHGHHHHHHHHFFGGGGFHGHGGFHHHHHHGGFHFFFGFHHHFHHHHHHDE?EEDFHGHHGHGHGHHHEHFDC/CDCGGGGGGGGE
@M02034:409:000000000-BFKT7:1:2107:19017:10896 1:N:0:32
AAAGTCGAGGTGCCTAAAGTGGCAACCCAGACTAATAATAAGGTTGGTGGTGTAGAGCTTCCTGTAGCCGCATGGCGTTCGTACTTAAATATGGAACTAACCATTCCAATTTTCGCTGTCTCTTATACACATCTCCGAGCCCACGAGACC
+
CCCBBFCCCCBAGGGGGGGGGGGHGHHGGHHGHFHGFBGHGHHHHHGAEG1FGFHEHFHHHHHHFHHHGGF@FGHHFFFFGFHHHHHHHHHDHGFGHHHGHHBGFHFFGFGHGFEDGEEGFHFHFHHHFGHGHHHFGCGGGGHGGGGGGF
@M02034:409:000000000-BFKT7:1:2107:11906:10903 1:N:0:32
AAAGTCGAGGTGCCTAAAGTGGCAACCCAGACTAAGAATAATGTTGGTGGTGTAGAGCTTCCTGTAGCCGCATGGCGTTCGTACTTAAATATGGAACTAACCATTCCAATTTTCGCTGTCTCTTATACACATTCCGAGCCCACGAGACCA
+
BCCCBFCCCCCCGGGGGFGGGGGHHHHGGHHGHHHHHHHHHHHHHHHGGGGGHHHHHHHHFHHHHHHHHGGCGGHFGGGGGGHHHHHHHHGHHGFFHHHGHHHHHHHHHHHHHHGGGGGGHHHGHHFGFGHHHGFHCFGCGHGGGGGGGH
@M02034:409:000000000-BFKT7:1:2107:22198:10904 1:N:0:32
AAAGTCGAGGTGCCTAAAGTGGCAACCCAGACTTCGCCTCCTGTTGGTGGTGTAGAGCTTCCTGTAGCCGCATGGCGTTCGTACTTAAATATGGAACTAACCATTCCAATTTTCGCTGTCTCTTATACATATCTCCGAGCCCACGAGACC
+
ABB?AFBBCCABGGGGGGGGGGGHHHHGGHHGHHHGGGGGHHHBGHHECEEEFGHGHEHHFHHHGFHGGEGFGFHAEEFFGEGEHHHHHHGHGHE3GHGHFADGHHHHHHHHHHGGGGEFHHHFHHHHHHHHHHFGGFGGCGHGGGGFGF
@M02034:409:000000000-BFKT7:1:2107:7359:10906 1:N:0:32
AAAGTCGAGGTGCCTAAAGTGGCAACCCAGACTCGGACGCAGGTTGGTGGTGTAGAGCTTCCTGTAGCCGCATGGCGTTCGTACTTAAATATGGAACTAACCATTCCAATTTTCGCTGTCTCTTATACACATCTCCGAGCCCACGAGAC
+
CCCBCFBCCCBBGGGGGGGGGGGHHHHGGHHGHB2EEAFEGGGGHHGEGGEFHHHHHHHHHHHHHHHHHGGGGGHHGGGGGGHHHHHHHHHHHGHHHHHHHHHHHHGHHHHHHHGGGGFHHHHHHHHHHHHHHHGHGFGGGGGGGGGGG
@M02034:409:000000000-BFKT7:1:2107:14281:10908 1:N:0:32
AAAGTCGAGGTGCCTAAAGTGGCAACCCTGACTTCGCGGCCTGTTGGTGGTGTAGAGCTTCCTGTAGCCGCATGGCGTTCGTACTTAAATGTGGAACTAACCATTCCAATTTTCGCTGTCTCTTATACACATCTCCGAGCCCACGAGACC
+
CBCCCFCCCCCBGGGGGGGGGGGGHHHGHHHHHHHGGGGGGGGHHHHEFGGFGHHGHHHHFGHHGGHHHGGGGGHHGFGGGEHHHHHHHHGBGHFGHHHHHHHHHHGGHHHHHHGGGGFGHHHHGHFHHHHHHHHHFCGGGGHGGGGGGA
@M02034:409:000000000-BFKT7:1:2107:20759:10909 1:N:0:32
AAAGTCGAGGTGCCTAAAGTGGCAACCCAGACTACGCATCATGTTGGTGGTGTAGAGCTTCCTGTAGCCGCATGGCGTTCGTACTTAAATATGGAACTAACCATTCCAATTTTCGCTGTCTCTTATACACATCTCCGAGCCCACGAGACC
+
C@ABBFCCCBABGFGGGGGGGGGHHGHFGHHGGHHGGGGGHHHHHHHGGEEFGHHHEHHHGHHHGHHHGGGGGGHGGGGGGEGHHGHFHHFHHGGHHGHHHHHFHHHFHHHHHGFFGGFHEFHHBHFFFFFFHHGHGCCGCGHGGGFGGF
@M02034:409:000000000-BFKT7:1:2107:2527:10914 1:N:0:32
AAAGTCGAGGTGCCTAAAGTGGCAACCCAGACTCCGAATACTGTTGGTGGTGTAGAGCTTCCTGTAGCCGCATGGCGTTCGTACTTAAATATGGAACTAACCATTCCAATTTTCGCTGTCTCTTATACACATCTCCGAGCCCACGAGACC
+
BAAABFBBDBABGGGGGGGGGFGFFH4AFGHGHGFEABBFHHDGGHGEFEAFHFFEGEGGHBGFFHHFHGGEEFHGEEGFGGFHHHHFFHFHHHEDGHHHEFHHDGFEBFGFGFEGGGGHFGGGBGFGFEHFHGFGDCCGGGGEGCGGD<
@M02034:409:000000000-BFKT7:1:2107:22367:10917 1:N:0:32
AAAGTCGAGGTGCCTAAAGTGGCAACCCAGACTGGGCAGGGGGTTGGTGGTGTAGAGCTTCCTGTAGCCGCATGGCGTTCGTACTTAAATATGGAACTAACCATTCCAATTTTCGCTGTCTCTTATACACATCTCCGAGCCCACGAGACC
+
AABB3BABBDBAGGGGFGGGGGGHHHHGGGHGHFFGHHGEGGGAEEGBAEEGHGFGGFGGBGHGGHHGFEEFEGHHGEFFGEHHGHHGHHFGHFFFGHFEFFHGBFGHFBGHHHFFGGDHGFHHGGDHFCGHGHGBEDCFGEHGFGGGDE
@M02034:409:000000000-BFKT7:1:2107:25250:10921 1:N:0:32
AAAGTCGAGGTGCCTAAAGTGGCAACCCAGACTCATCCGGATGTTGGTGGTGTAGAGCTTCCTGTAGCCGCATG
+
A?AA>BAABBAAGGGGFFGFECFHHHHGGHHGHGHHBGFE2BEFFFGA1EEEFGGFFFHFFGHHHEHGBEG0E?
@M02034:409:000000000-BFKT7:1:2107:7354:10923 1:N:0:32
AAAGTCGAGGTGCCTAAAGTGGCAACCCAGACTCGGACGCAGGTTGGTGGTGTAGAGCTTCCTGTAGCCGCATGGCGTTCGTACTTAAATATGGAACTAACCATTCCAATTTTCGCTGTCTCTTATACACATCTCCGAGCCCACGAGACC
+
A?AB>DAABBBBGGGFBGGGEGFHHHHGGHHGHHGGGGEGEFGAGHGEFGFGHHHFHFHHHHHHFFHFHGGGGGGGFFFGGGHHHHHFHHGGGGGEFHGHFHGHHHFHHHHHHFGFGGDHHHHGGHFGGFHHHHHDF?@@DCFGF?DC?C
@M02034:409:000000000-BFKT7:1:2107:22541:10923 1:N:0:32
AAAGTCGAGGTGCCTAAAGTGGCAACCCAGACTAGTTGTTGGGTTGGTGGTGTAGAGCTTCCTGTAGCCGCATGGCGTTCGTACTTAAATATGGAACTAACCATTCCAATTTTCGCTGTCTCTTATACACATCTCCGAGCCCACGAGACC
+
AAAAAFBADDAACGGGGGGFGDFBF4GE22AABGBFGFDGCAEEFGGEFFEFHHHBGEFCF3GFADEHHE@@EEHHCAEEFEFHFFHB3FFFGDBGGHHGBEBGHFFHHHFHGDEGGGEHHDGHHFHFFCFBFHHBDBDGCGEFGCCGGF
@M02034:409:000000000-BFKT7:1:2107:14271:10924 1:N:0:32
AAAGTCGAGGTGCCTAAAGTGGCAACCCTGACTTCGCGGCCTGTTGGTGGTGTAGAGCTTCCTGTAGCCGCATGGCGTTCGTACTTAAATGTGGAACTCACCATTCCAATTTTCGCTGTCTCTTATACACATCTCCGA
+
AAAAAFAADBB?FGFF4GCGGGGFHDFE4GFHFFFDGGGGGGFFG3FAFEEFHBGB553FGGHHHGFFHD@/?F1FFGGEGEBHGHGFHFHHHFF3?33?BCGHHFFDFGGHHDCDGDEDFFB2BGFH2@<CHBD1/<
@M02034:409:000000000-BFKT7:1:2107:3104:10926 1:N:0:32
AAAGTCGAGGTGCCTAAAGTGGCAACCCAGACTAATAAGAATGTTGGTGGTGTAGAGCTTCCTGTAGCCGCATGGCGTTCGTACTTAAATATGGAACTAACCATTCCAATTTTCGCTGTCTCTTATACACATCTCCGAGCCCACGAGACC
+
BB@ABFBBDB>AGGGGGGGGBFFHFAGGFHHGFHHHEDEHHHHHHHGEFGABFGHGGHHHGBF5FGHHHGGGGGHHGGGGEEGHHHGDFHEHFHGHHGDHHFHH3GHB4FHHHHGGGCFHHHGHHHHHEHHHHHHHGC?DGEHGGGGCEF
@M02034:409:000000000-BFKT7:1:2107:19627:10930 1:N:0:32
AAAGTCGAGGTGCCTAAAGTGGCAACCCAGACTAATGAGAAGGTTGGTGGTGTAGAGCTTCCTGTAGCCGCATGGCGTTCGTACTTAAATATGGAACTAACCATTCCAATTTTCGCTGTCTCTTATACACATCTCTGAGCCCACGAGACC
+
AA1AAFAAD11AFCFBGDGGGBFCFFAEFHFFFHHHHGHFDFAHFGGEEFEFFDE2F1GG1BFDFFHBGCA@EEF0>/EFEEC/EE2DF22GE@@11BGGHHHHGH2GBGGFFBEEGGAGBFFHHHFBF1BG1FH2B1GHH/F/<<</E?
@M02034:409:000000000-BFKT7:1:2107:17392:10933 1:N:0:32
AAAGTCGAGGTGCCTAAAGTGGCAACCCAGACTAAGAATAATGTTGGTGGTGTAGAGCTTCCTGTAGCCGCATGGCGTTCGTACTTAAATATGGAACTAACCATTCCAATTTTCGCTGTCTCTTATACACATCTCCGAGCCCACGAGACC
+
BBBBBFABBDABFGGGGGBGGGGGHHHFFGHFHHGGA5BGGFGDGHFGGFEFHHHFHHHHHHHHHHHGHGGGGGHHGGGGGGHHHHGFFGFHHE3@CFDFGFFHHHGFGFHHHHGGGGEFGHHHHHFG4FFHHHF2B/BCFGFFGGGGFF
@M02034:409:000000000-BFKT7:1:2107:6094:10946 1:N:0:32
AAAGTCGAGGTGCCTAAAGTGGCAACCCAGACTGATTTTCCGGTTGGTGGTGTAGAGCTTCCTGTAGCCGCATGGCGTTCGTACTTAAATATGGAACTAACCATTCCAATTTTCGCTGTCTCTTATACACATCTCCGAGCCCACGAGACC
+
BBCCBFBCCCAAGGGGGGGGGGGHHHHGGHHGHHHHHHHHHGGGGGGGGGGFHHHHHHHHHHHHHHHGHGGGGGHHGGGGGGHHHHHHHHHHHGHEFHHGHHHHHHHHHHHHHHGGFGGHHHHHHHHHHHGHHHEGDCGGCGEGGCCFGE
@M02034:409:000000000-BFKT7:1:2107:17381:10948 1:N:0:32
AAAGTCGAGGTGCCTAAAGTGGCAACCCAGACTAAGAATAATGTTGGTGGTGTAGAGCTTCCTGTAGCCGCATGGCGTTCGTACTTAAATATGGAACTAACCATTCCAATTTTCGCTGTCTCTTATACACATCTCCGAGCCCACGAGACC
+
BBBBAFBABBBBGGGGGDGGGGGHHHHGGHHGHHHGCHFDAFGGHHHGGGGGHHHHHHHHHFHHH5FFHGGGG?GFEGGGGGHHGHHFDGGHHHFFHGGFEFFFGFFD?FHHHFEFGGGFHGHH4GFG4FGGHGFFB/BCGCCF//<ADC
@M02034:409:000000000-BFKT7:1:2107:14227:10951 1:N:0:32
AAAGTCGAGGTGCCTAAAGTGGCAACCCAGACTGAGAGTCCTGTTGGTGGTGTAGAGCTTCCTGTAGCCGCATGGCGTTCGTACTTAAATATGGAACTAACCATTCCAATTTTCGCTGTCTCTTATACACATCTCCGAGCCCACGAGACC
+
BBCCAFBCBCCCGGGGGGGGGGGHHHHGGHHGHHHHHHHHHHHHHHHEFGFFHHHHGHHHGHHHHHHHHGGEGGHHGGGGGGFHHHHGHHHHHHEHHHHHHHFGHHHHHHHHHHGGGGGHHHHHHHHHGHFHHHFFFGGGGGHGGGGGGG
@M02034:409:000000000-BFKT7:1:2107:21948:10951 1:N:0:32
AAAGTCGAGGTGCCTAAAGTGGCAACCCAGACTGGG
+
AABBAF?ADDBBGGGG44FGGGGFFGHGGFHGHFGD
@M02034:409:000000000-BFKT7:1:2107:6327:10954 1:N:0:32
AAAGTCGAGGTGCCTAAAGTGGCAACCCAGACTCAGAATCAGGTTGGTGGTGTAGAGCTTCCTGTAGCCGCATGGCGTTCGTACTTAAATATGGAACTAACCATTCCAATTTTCGCTGTCTCTTATACACATCTCCGAGCCCACGAGACC
+
CCDDCFCCDBBBGGGGGGGGGGGHHHHGGHHFHHHHHFHHHHHGHHGGEGGGFDGFGFFFGHHHFFFDGFGCGEG1>BEGGEFHHHHHBGHEGF33FGHHC03FGFGDHHFHGBEGGG<B4FGGDFHGFFGCHHHHD<CCGEEFB<CDGE
@M02034:409:000000000-BFKT7:1:2107:3424:10959 1:N:0:32
AAAGTCGAGGTGCCTAAAGTGGCAACCCAGACTAATCAGCAGGTTGGTGGTGTAGAGCTTCCTGTAGCCGCATGGCGTTCGTACTTAAATATGGAACTAACCATTCCAATTTTCGCTGTCTCTTATACACATCTCCGAGCCCACGAGACC
+
CCBBBFBCCCCCGGGGGGGGGGGHHHHGGHHGHHHGFF3BG2GHHHGEE1EFGFHFHEHHFHHHH5GGHGGEGGHAEEEFFEFAGFHFGHHHG3BDCGHHFCBGHGHHHGHHHGGGGGGHHHHHHHHHFGHHGHGHG?/@CGEF@/CDGA
@M02034:409:000000000-BFKT7:1:2107:14330:10964 1:N:0:32
AAAGTCGAGGTACCTAAAGTGGCAACCCAGACTCAGTCTGCGGTTGGTGGTGTAGAGCTTCCTGTAGCCGCATGGCGTTCGTACTTAAATATGGAACTAACCATTCCAATTTTCGCTGTCTCTTATACACATCTCCGAGCCCACGAGAC
+
BBBBBFBBBBACFGGGGGGFFGGHHFGGGFHGHGHFGHHHHGGFFGGEFGEBFDGGHHHHHEHHFFHHHGGCGEFGGFGEEEGGHHHGHGFHHHGHHFHFHFFHHHFGHHHHHFGGGGDFGHHH3DDGFFBFHFHHG?DCCFHGGGGGD
@M02034:409:000000000-BFKT7:1:2107:14240:10964 1:N:0:32
AAAGTCGAGGTGCCTAAAGTGGCAACCCAGACTCATACGCCTGTTGGTGGTGTAGAGCTTCCTGTAGCCGCATGGCGTTCGTACTTAAATATGGAACTAACCATTCCAATTTTCGCTGTCTCTTATACACATCTCCGAGCCCACGAGACC
+
BABCBFCCCDBBGGGGGGGGGGGHHHHGGHHGH3FAG5A2EGHHHHHGGGGFGFHHGFHHHGHHHHHHHGG?FGHHGGGGGGFGHHHHHHGHHHGHHHHHHHHHHHHHHGHHHFGGGGAFGHHHGHGHHFHHHHH2E>/BGGEGG<ADFG
@M02034:409:000000000-BFKT7:1:2107:27353:10969 1:N:0:32
AAAGTCGAGGTGCCTAAAGTGGCAACCCAGACTGATAAGAATGTTGGTGGTGTAGAGCTTCCTGTAGCCGCATGGCGTTCGTACTTAAATATGGAACTAACCATTCCAATTTTCGCTGTCTCTTATACACATCTCCGAGCCCACGAGACC
+
CCCCCFCCCCAAGGGGGGGGGGGGHHHGGHHGFHHHHHGGHHFFHHGEGGEFGGHGGHHHHFHFFGHHHEEEGEHGEFGFGFFHHHHHHHGHHHHFFHHHFHFHGHHHHHHHHFEEFGGHHGHHFFFGFGHHHHHGF@DCFFHGGFGGGA
@M02034:409:000000000-BFKT7:1:2107:7239:10970 1:N:0:32
AAAGTCGAGGTGCCTAAAGTGGCAACCCAGACTAGGATGGATGTTGGTGGTGTAGAGCTTCCTGTAGCCGCATGGCGTTCGTACTTAAATATGGAACTAACCATTCCAATTTTCGCTGTCTCTTATACACATCTCCGAGCCCACGAGAC
+
BBBBBFBBBBBBGGGGGGGGGGGHHHHGDGHGHCHCGFGFGHHHHHHEFGEFGHHFHFHHHFHHHHHHHGGFGGHGGGGGGE2GHHHEGHFFFHFHFHHHHHHHHHHFHHHHHGGFGGEDDGFGGGBBGCFHHHHHG@@F/FFFCGGFG
@M02034:409:000000000-BFKT7:1:2107:22580:10970 1:N:0:32
AAAGTCGAGGTGCCTAAAGTGGCAACCCAGACTAATAAGAATGTTGGTGGTGTAGAGCTTCCTGGAGCCGCATGGCGTTCGTACTTAAATATGGAACTAACCATTCCAATTTTCGCTGTCTCTTATACACATCTCCGAGC
+
?AAAAFABBDBAGGGGGGGGGCGFHHHGEACFGG3FGHHHDGHHHHCEFDGFF3GFGFHHGHGH3FGGEGGEEGHFGEGGCEHEHGH3DGHHHF3GHHHHFFBFHFHFGGDGDGEGFEEGHEGEEGHHHFHFGHHGA//C
@M02034:409:000000000-BFKT7:1:2107:11936:10971 1:N:0:32
AAAGTCGAGGTGCCTAAAGTGGCAACCCAGACTACTAATACTGTTGGTGGTGTAGAGCTTCCTGTAGCCGCATGGCGTTCGTACTTAAATATGGAACTAACCATTCCAATTTTCGCTGTCTCTTATACACATCTCCGAGCCCACGAGACC
+
BBBBBFBB@DBBGGGGGGGGGGGHHHHGGHHGHHHHHGHHGHHHHHEFGGEFGHFFHHHHFFHHHHHHHGGGGEHHGGGGGGFHHHGHHHHGHEHBCFBFHHGHHHGHHHHHHHFCGCGEHFHHHFGG4F?GBGFFGCCCFFCFGGGDGF
@M02034:409:000000000-BFKT7:1:2107:17488:10981 1:N:0:32
AAAGTCGAGGTGCCTAATGTGGCAACCCAGACTCTGCCGAATGTTGGTGGTTTAGAGCTTCCTGTAGCCGCATGGCGTTCGTACTTAAATATGGAACTAACCATTCCAATTTTCGCTGTCT
+
AAA?AFA>D>A1BEGBB11BFFCHHHGEC0EFGHHCHGGE/BBFGGFEFGG/F1BGHHGHFFHGH22EDFE/E>0B>EEEAE0?FGBB1BGHH1@F1F11B0BBFB>BFFGHHGGGGGG1>
@M02034:409:000000000-BFKT7:1:2107:4637:10981 1:N:0:32
AAAGTCGAGGTGCCTAAAGTGGCAACCCAGACTCTTAATCATGTTGGTGGTGTAGAGCTTCCTGTAGCCGCATGGCGTTCGTACTTAAATATGGAACTAACCATTCCAATTTTCGCTGTCTCTTATACACATCTCCGAGCCCACGAGACC
+
BBBBBF?>A>AAFFGGGGGGGGGHHHHGGGHGHHHHGHHH5GHBGEHFFEBFEHGFHHHHHHEGADFFGEGGGGHGFGGGGGHGHHFHFFGHHHFEGGFGFHFHHFFHHHHHHFGGGGGFHHHHFBGGGGGFEGFBE<<@DGAF/@C/<F
@M02034:409:000000000-BFKT7:1:2107:25923:10985 1:N:0:32
AAAGTCGAGGTGCCTAAAGTGGCAACCCAG
+
CCCCDFDDCCAAGGGGGGGGGGGGHHHGGH
@M02034:409:000000000-BFKT7:1:2107:27241:10987 1:N:0:32
AAAGTCGAGGTGCCTAAAGTGGCAACCCAGACTCCTAATCAGGTTGGTGGTGTAGAGCTTCCTGTAGCCGCATGGCGTTCGTACTTAAATATGGAACTAACCATTCCAATTTTCGCTGTCTCTTATACACATCTCCGA
+
A@ABAFBBBBAAFGGGGGGGGFFFHGHGGHHCFH33A5DG5FF5F2EEFGEFGHHFHHGHHGHDGHHFHGEEGGHHGGGCEFBCGGFFHF44FBFFCGFHHHHHEHHHHHHHHGFEEEGHHFGHFHF3BFGHFHFHDD
@M02034:409:000000000-BFKT7:1:2107:17506:10987 1:N:0:32
AAAGTCGAGGTGCCTAAAGTGGCAACCCAGACTCTGCCGAATGTTGGTGGTGTAGAGCTTCCTGTAGCCGCATGGCGTTCGTACTTAAATATGGAACTAACCATTCCAATTTTCGCTGTCTCTTATACACATCTCCGAGCCCACGAGACC
+
BBBBBF@BBBABGGGGGGGGFGFHHDHEGHCGHGHHHFGCCFGHGFGEAEEFGDHFDDGHHAGHHHGGHGGGGGHHGGGEFGGHHHGDHF@GHFDGFGGGHHHHHHHFFGHHH4EEFAEEHHGHDGGDGFGHFHFFG?>CDFHEDDCDGC
@M02034:409:000000000-BFKT7:1:2107:25904:10989 1:N:0:32
AAAGTCGAGGTGCCTAAAGTGGCAACCCAGACTAATAGTAATGTTGGTGGTGTAGAGCTTCCTGTAGCCGCATGG
+
AAAA>DAABB?AGGGGGGGGFGGHHHHGDH2F33BDAFBGADGG5GEAAEEA13D55BFC5F5B5AD5BEE?E1F
@M02034:409:000000000-BFKT7:1:2107:18200:10994 1:N:0:32
AAAGTCGAGGTGCCTAAAGTGGCAACCCAGACTAATAAGAATGTTGGTGGTGTAGAGCTTCCTGTAGCCGCATGGCGTTCGTACTTAAATATGGAACTAACCATTCCAATTTTCGCTGTCTCTTATACACATCTCCGAGCCCACGAGACC
+
BBCCBFABCDABGGGGGGGGGGGHHHHGGHHGHGFFGGGGFGHHHHGEAEFAAEFDGHHCEGGGHAEADEGCGGFC>EEGEEFFGHHG3@D4DB33FGFH313B3BFBGGHHGF/EGEEGGFGHFGHDGHFHHGHEDCGGCECGGGGGGG
@M02034:409:000000000-BFKT7:1:2107:22579:10994 1:N:0:32
AAAGTCGAGGTGCCTAAAGTGGCGACCCAGACTAATAAGAATGTTGGTGGTGTAGAGCTTCCTGTAGCCGCATGGCGTTCGTACTTAAATATGGAACTAACCATTCCAATTTTCGCTGTCTCTTATACACATCTCCGAGCCCACGAGACC
+
BBBBBFBADDABGGGGGGGGGGG2AEGGHHHGHHHHHGHHHHHHHHHEFG?FHFHHHGHHHHHHGHHEHGGCGGHGGDGGGGHHHHHHHHHHHHGHHHGGHFHHHHHFHHHHHHGGGGEFHFHHFHGGHHHGHHGFDCCGGGGGGGGGGG
@M02034:409:000000000-BFKT7:1:2107:19257:10996 1:N:0:32
AAAGTCGAGGTGCCTAAAGTGGCAACCCAGACTCAGAAGCAGGTTGGTGGTGTAGAGCTTCCTGTAGCCGCATGGCGTTCGTACTTAAATATGGAACAACCATTCCAATTTTCGCTGTCTCTTATACACATCTCCGAGCCCACGAGACCA
+
CCCCBFCCCCBCGGGGGGGGGGGHHHHGGHHGHHHHHHHHHHHHHHGGGGGGHHHHHHHHHHHHHHHHHGGGGGHHGGGGGGHHHHHHHHGHHHHHHHHHGGGHHHHHHHHHHGGGGEGHHHHHHHHHHGHHHGHGGGGGGHGGGGGGGF
@M02034:409:000000000-BFKT7:1:2107:25651:11002 1:N:0:32
AAAGTCGAGGTGCCTAAAGTGGCAACCCAGACTGTGAGTGGTGTTGGTGGTGTAGAGCTTCCTGTAGCCGCATGGCGTTCGTACTTAAATATGGAACTAACCATTCCAATTTTCGCTGTCTCTTATACACATCTCCGAGCCCACGAGACC
+
BBBBAFBBBBBBGGGGGGGGGGGHHHHGGHHGHFHHHHHFAHFAEHEEFFGGGFHEFGHFGHHHFEFDFEG@EECC>EEFGFHHHHHGHGHFFF3@FFHG303FGFH4FFFHG?@/E<EGGHGHBFGHHGHHHHGFG?>B?F/FC@D/EF
@M02034:409:000000000-BFKT7:1:2107:3909:11002 1:N:0:32
AAAGTCGAGGTGCCTAAAGTGGCAACCCAGACTGGGTAGGTTGTTGGTGGTGTAGAGCTTCCTGTAGCCGCATGGCGTTCGTACTTAAATATGGAACTAACCATTCCAATTTTCGCTGTCTCTTATACACATCTCCGAGCCCACGAGACC
+
CCCCCFCCCCCCGGGGGGGGGGGHHHHGGHHGHHHGGGGFHHHGHHGGGGBFGHHHHHHHHHHGHHHHHGGGGGGHGGGGGGEHHHGHHHFHHHHHGHGHHHHHHHGHHHHHHHGGGGGGHGHHFHHFHFHHGHFHGCGGGGGGGCGGCF
@M02034:409:000000000-BFKT7:1:2107:10319:11008 1:N:0:32
AAAGTCGAGGTGCCTAAAGTGGCAACCCAGACTAAGACGCAGGTTGGTGGTGTAGAGCTTCCTGTAGCCGCATGGCGTTCGTACTTAAATATGGAACTAACCATTCCAATTTTCGCTGTCTCTTATACACATCTCCGAGCCCACGAGACC
+
CCCCBFCCCCBBGGGGGGGGGGGHHHHGGHHGHHHHHHGGGGGHHHGGGGEFGHHHHHHHHHHHHHHHHGGGGGHHGGGGGGHHHHHHHHHHHHHHGHHHHHHHHHGHHHHHHHGGGGGHHGHHHHHHHHGHHHHHGCGGGGHGGGGGGF
@M02034:409:000000000-BFKT7:1:2107:18205:11014 1:N:0:32
AAAGTCGAGGTGCCTAAAGTGGCAACCCAGACTAATAAGAATGTTGGTGGTGTAGAGCTTCCTGTAGCCGCATGGCGTTCGTACTTAAATATGGAACTAACCATTCCAATTTTCGCTGTCTCTTATACACATCTCCGAGCCCACGAGACC
+
AA>>ADAA3A>ACFDGFBGBFFFFEFGEEHDGHGFGGFFCHHHFGBGEAEAAFGDED5FGHFHFGHHGHGEEGEHGEEECEEF1GHG3GHBFHEEGHHHFHGHF3FHFHHHEHHGGGGGFHFHHHHHHGGFHHHHHGCCGCGHGGGGF?F
@M02034:409:000000000-BFKT7:1:2107:27571:11016 1:N:0:32
AAAGTCGAGGTGCCTAAAGTGGCCACCCAGACTGCTAATTCTGTTGGTGGTGTAGAGCTTCCTGTAGCCGCATGGCGTTCGTACTTAAATATGGAACTAACCATTCCAATTTTCGCTGTCTCTTATACACATCTCCGAGCCCACGAGACC
+
BCBCCFCCCCBCGGGGGGGFFFGHHGHGGHHGHGFHHHHHGHHGHHGGFGEFHHHHHFFHHHHFFGHGHEEEFGHFEFGGGGBEGHHGHHFEGFGFFHHFHHHGHHHHHHHHHHGEGGADFFHHHHEHFHBGCGFGC<DBCFGGGGGGFF
@M02034:409:000000000-BFKT7:1:2107:12295:11022 1:N:0:32
AAAGTCGAGGTGCCTAAAGTGGCAACCCAGACTACTAAGCATGTTGGTGGTGTAGAGCTTCCTGTAGCCGCATGGCGTTCGTACTTAAATATGGAACTAACCATTCCAATTTTCGCTGTCTCTTATACACATCTCCGAGCCCACGAGACC
+
CBCBCFCBDCBBGGGGGGGGGGGHHHHGGHHGHHHHHHHHHHHHHHGGGGEFGGHGHHHHHHHHHGHHHGGGGGHHGGGGGGHHHHHGHHGHHGHHHHHHHHHHHHHHHHHHHHGGGGGGHHHHHHHHHHGHGHGHGGGGGFGGG?FGGG
@M02034:409:000000000-BFKT7:1:2107:12275:11028 1:N:0:32
AAAGTCGAGGTGCCTAAAGTGGCAACCCAGACTACTAAGCATGTTGGTGGTGTAGAGCTTCCTGTAGCCGCATGGCGTTCGTACTTAAATATGGAACTAACCATTCCAATTTTCGCTGTCTCTTATACACATCTCCGAGCCCA
+
BBBBAFBBBBAAGGGGFGGGGGGHHHHGGHHGHH3GGDHG5DGGFBEBCEEEF3D5GABFBBFF55DADEE0FE?E0EEGDEF?FGHFFFEDDG33BFGH3B3B?4?44BBGG4>/E/?BBDF44BGDBC22FGF2B/>@/??
@M02034:409:000000000-BFKT7:1:2107:18263:11032 1:N:0:32
AAAGTCGAGGTGCCTAAAGTGGCAACCCAGACTCAGCATCCGGTTGGTGGTGTAGAGCTTCCTGTAGCCGCATGGCGTTCGTACTTAAATATGGAACTAACCATTCCAATTTTCGCTGTCTCTTATACACATCTCCGAGCCCACGAGACC
+
BBBBBFBBBBBBGGGFFGGEGGGGHHHGGHHGHHHHHHHHHGGGGFGGGGGFGHHHHHHHHHHGGHHHGGGGGGHHGEGGFEGHHHHHHHHHHHHHGHFFHHGHHHFHFHHHHHGGGGFHGFGHHHGHGHBHHHHHGGGGGGHGGGGGGF
@M02034:409:000000000-BFKT7:1:2107:21297:11038 1:N:0:32
AAAGTCGAGGTGCCTAAAGTGGCAACCCAGACTCAGAATAATGTTGGTGGTGTAGAGCTTCCTGTAGCCGCATGGCGTTCGTACTTAAATATGGAACTAACCATTCCAATTTTCGCTGTCTCTTATACACATCTCCGAGCCCACGAGAC
+
BBBBAFBBBBBBGGGGGGGGGGGGGHHGGHHGHHHHHHHHHHHHGHHBFGAFGFHHHHHHHGHHFHHHHGGCGFHHGGGGGGHHHHHGHHHHHGFHFHFBGGFHHHHGHHHHHBEGGDEGFHHHHHHHHGBGEHGFGCGFCCGFGCGG?
@M02034:409:000000000-BFKT7:1:2107:10732:11038 1:N:0:32
AAAGTCGAGGTGCCTAAAGTGGCAACCCAGACTCGGCCGGCTGTTGGTGGTGTAGAGCTTCCTGTAGCCGCATGGCGTTCGTACTTAAATATGGAACTAACCATTCCAATTTTCGCTGTCTCTTATACACATCTCCGAGCCCACGAGACC
+
BBCCCFCCCBBBGGGGGGGGGGGHHHHGGHHGHHGEFGFFGGGEGHHEFGEFEHHFHHHHHHHHGHHHHGGGGGHHGGGGGGHHHHHHDGHHGHFGFHHGHHHHHHHHHHHHHFGGGGGHHFHHBGHHHHGHHHGHGGGGGEHGGGGGGG
@M02034:409:000000000-BFKT7:1:2107:25994:11040 1:N:0:32
AAAGTCGAGGTGCCTAAAGTGGCAACCCAGACTGGGTCGTCGGTTGGTGGTGTAGAGCTTCCTGTAGCCGCATGGCGTTCGTACTTAAATATGGAACTAACCATTCCAATTTTCGCTGTCTCTTATACACATCTCCGAGCCCACGAGACC
+
CCCCCFCCCCBCGGGGFGGGGGGHHHHGGEHGGHHHHHEEGFGEGGGGGGAFGHHFGHHHHHHFEFGFHEFGGFHHGGGGGGHHHHHHHHHHHHFFHHHHGAFFGHGHHHHHHHGGGGDFHHHEHHHHHHHHHHHGE/?>AFGGGGGGGG
@M02034:409:000000000-BFKT7:1:2107:13185:11045 1:N:0:32
AAAGTCGAGGTGCCTAAAGTGGCAACCCAGACTAAGCAGGGGGTTGGTGGTGTAGAGCTTCCTGTAGCCGCATGGCGTTCGTACTTAAATATGGAACTAACCATTCCAATTTTCGCTGTCTCTTATACACATCTCCGAGCCCACGAGACC
+
BABCBFB?DBBBFGGGGGGGGGGHHHHGGHHGHHHHHHHHGGGFEGGEGG1BFGHHHHHHHGGFGHHHHGFFGGHHGGGGGGHGHHHGHHGHHHHHFFFGHHHHHHFHHHHHHHGGGGGFHGHHGHFDDFGFGHHHG?@CCFHGGGCGGE
@M02034:409:000000000-BFKT7:1:2107:10749:11045 1:N:0:32
AAAGTCGAGGTGCCTAAAGTGGCAACCCAGACTCGGCCGGCTGTTGGTGGTGTAGAGGTTGCTGTAGC
+
BBBBBFCCCCBBGGGGGGGGGGGHHHHGGHHGH32E2A2E0EEHF31E11BA13G552@B2BB@5555
@M02034:409:000000000-BFKT7:1:2107:6753:11047 1:N:0:32
AAAGTCGAGGTGCCTAAAGTGGCAACCCAGACTCAGACGAGTGTTGGTGGTGTAGAGCTTCCTGTAGCCGCATGGCGTTCGTACTTAAATATGGAACTAACCATTCCAATTTTCGCTGTCTCTTATACACATCTCCGAGCCCACGAGACC
+
CCDDCFCCCDBBGGGGGGGGGGGHHHHGGHHGHHHHHHGG?FHHHHHGGGGFHHHHHHHHHHHHGHGHHGGGGGHHGGGGGGHHHHHHHHHHHHHHHHGHHHHHHHGHHHHHHHGGGGGGHHHHHHHHHHHGHHHGGBBDGGHGGGGGGF
@M02034:409:000000000-BFKT7:1:2107:6735:11047 1:N:0:32
AAAGTCGAGGTGCCTAAAGTGGCAACCCAGACTCAGAC
+
AABBADAABBBBGGGFGGGGFGGHHHHGGFHGH3AFHG
@M02034:409:000000000-BFKT7:1:2107:23486:11048 1:N:0:32
AAAGTCGAGGTGCCTAAAGTGGCAACCCAGACTCAGACTAAGGTTGGTGGTGTAGAGCTTCCTGTAGCCGCATGGCGTTCGTACTTAAATATGGAACTAACCATTCCAATTTTCGCTGTCTCTTATACACATCTCCGAGCCCACGAGAC
+
C@BBCFCCCCBCGGGGGGGGGGGFHHHGGHHGHGHFHHHHHHGGGHGEGGEFGHHHHHHHHHHHGHHHHGGGGGHHGGGGGGHHHHGGHHHHHHHHHHHHHGHHHHHHHGHHHHGGGGGGHGHHHHHHHHHHGHH2D@CCGCHF@@DGG
@M02034:409:000000000-BFKT7:1:2107:14314:11054 1:N:0:32
AAAGTCGAGGTGCCTAAAGTGGCAACCCAGACTCCGACTCCTGTTGGTGGTGTAGAGCTTCCTGTAGCCGCATGGCGTTCGTACTTAAATATGGAACTAACCATTCCAATTTTCGCTGTCTCTTATACACATCTCCGAGCCCACGAGACC
+
BBCCCFCBBCCBGGGGGGGGGGGHHHHGGHHGHHHGEGGGHHHHHHHEGGEFGHHFHHHHHGHHGHHHHGGGGGHHGGGGGGHHHHHHHHFHHHHHHHHGHHHHHHHHHHHHHHGGGGGFHHHHHHFFHHGHHHHHGFGGGGHGGCGGGF
@M02034:409:000000000-BFKT7:1:2107:3989:11054 1:N:0:32
AAAGTCGAGGTGCCTAAAGTGGCAACTAAGTATGTTGGTGGTGTAGAGCTTCCTGTAGCCGCATGGCGTTCGTACTTAAATATGGAACTAACCATTCCAATTTTCGCTGTCTCTTATACACATCTCCGAGCCCACGAGACCAGAGAGGAT
+
BCCCCFBCBCBBGGGGGGGGGGGHHHG4GHDGDGHHFGGGGGGHHHHHHHHHHHHHHHHHGGGFGHHGGGGGFHHGHHHHHGHHHGHHHHHHHHHHHHHFGHHHHGGGGGGHHHHHHFHFHHHHHHHGEGGGGGGF/BGGFCG0?FD?FG
@M02034:409:000000000-BFKT7:1:2107:24613:11055 1:N:0:32
AAAGTCGAGGTGCCTAAAGTGGCAACCCAGACTAAGTTTGGTGTTGGTGGTGTAGAGCTTCCTGTAGCCGCATGGCGTTCGTACTTAAATATGGAACTAACCATTCCAATTTTCGCTGTCTCTTATACACATCTCCGAGCCCACGAGACC
+
CCCCBFCCCCCCGGGGGGGGGGGHHHHGGHHGHFFFA5DGFGFHGHHEEGGGEAGBFEFEDHFFAAFFBEG0E?FAEEEG1B2CFHHH3FGGGF33BEGHB03BDEHBFGDHFDEGG/?3FHGGDFHGGEHFHGHED?@C@/F/D/DGDE
@M02034:409:000000000-BFKT7:1:2107:20457:11055 1:N:0:32
AAAGTCGAGGTGCCTAAAGTGGCAACCCAGACTAATAAGAATGTTGGTGGTGTAGAGCTTCCTGTAGCCGCATGGCGTTCGTACTTAAATATGGAACTAACCATTCCAATTTTCGCTGTCTCTTATACACATCTCCGAGCCCACGAGACC
+
A?ABBFBBDDAAGGGGGGGGGGGGGEHEFFHGHCHHHHHHHGHHHGHGGGEFHHHGHGHHHHHGHFHFHGGGGEHGEFGGGEFHHHHHHHGFGFFGFHFFEFFHHEHEHGHHHHEGGGEEHHHHGHHFG3DHFHGGEGCCGEGGGCCGGF
@M02034:409:000000000-BFKT7:1:2107:7586:11057 1:N:0:32
AAAGTCGAGGTGCCTAAAGTGGCAACCCAGACTAGGCCGAGTGTTGGTGGTGTAGAGCTTCCTGTAGCCGCATGGCGTTCGTACTTAAATATGGAACTAACCATTCCAATTTTCGCTGTCTCTTATACACATCTCCGAGCCCACGAGACC
+
CCCCAFBBBCABGGGGGGGGGGGHHHHGGHHGHHHHHHGGGGHHHHHGGGGGHHHHHHHHHHHHHHHHGGGGGGHHGGGGGGHHHHHHHHHHHHHHHHHHHGGHHHHHHHHHHHGGGGGGHHHHHHHHGHHHHHHHGGDGGGHGDDGGGG
@M02034:409:000000000-BFKT7:1:2107:11440:11060 1:N:0:32
AAAGTCGAGGTGCCTAAAGTGGCAACCCAGACTCTGACGAATGTTGGTGGTGTAGAGCTTCCTGTAGCCGCATGGCGTTCGTACTTAAATATGGAACTAACCATTCCAATTTTCGCTGTCTCTTATACACATCTCCGAGCCCACGAGACC
+
CCCCCFCCCCBCGGGGGGGGGGGHHHHGGHHGHHHHHHGGGHHGGHHFGGGGHHHGHHHHHHHHHGHHHGGGGGHHGGGGGGHHHHHHGHHHHHHHHHHHHHGHHHHHHHHHHHGGGGGHHGHHHHHHHHGHHHHHGGGGGGHGG?GGGF
@M02034:409:000000000-BFKT7:1:2107:17471:11065 1:N:0:32
AAAGTCGAGGTGCCTAAAGTGGCAACCCAGACTAATCGGCCGGTTGGTGGTGTAGAGCTTCCTGTAGCCGCATGGCGTTCGTACTTAAATATGGAACTAACCATTCCAATTTTCGCTGTCTCTTATACACATCTCCGAGCCCACGAGACC
+
BBBBBFBBDBBBGGGGGGGGGGGHGHHGGGHGHHFHGFDGDEFFEFCGG?ECH3GA5DFHFFHDGBGFFAECGGHEGGGGGGFHHHGG3BFHHHBEGHFF3?BFHFDB?FGHHECDFDDBHBHGFGFF2G2GGD>F?</@CC/F?D-C.<
@M02034:409:000000000-BFKT7:1:2107:6744:11066 1:N:0:32
AAAGTCGAGGTGCCTAAAGTGGCAACCCAGACTCAGACGAATGTTGGTGGTGTAGAGCTTCCTGTAGCCGCATGGCGTTCGTACTTAAATATGGAACTAACCATTCCAATTTTCGCTGTCTCTTATACACATCTCCGAGCCCACGAGACC
+
AAAA3DAAD@AAGGGGGGGBFGFGHHHGGHHGHHHHHHEGEFGAFGG2AEEFCBFGHGHGFFHHHHFGFFG@FGHE@FFGEEGHGHHHHHFHFBDFF3DFGHHHG4FGHFBHHHGGGGEFFFHHHHGHGF2BGHGBD?<CG/FA@/CDAC
@M02034:409:000000000-BFKT7:1:2107:7141:11066 1:N:0:32
AAAGTCGAGGTGCCTAAAGTGGCAACCCAGACTAATGTTCATGTTGGTGGTGTAGAGCTTCCTGTAGCCGCATGGCGTTCGTTCTTAAATATGGAACTAACCATTCCAATTTTCGCTGTCTCTTATACACATCTCCGAGCCCACGAGACC
+
ABCCAFCCCCBBGGGGGGGGGGGHHHHGGHHGHHHHHHHHHHHHHHHGGGEFHGHHHHHHHHHHHGHHHGGGGGHHGGGGGE3FFHGHHHHHHHHGHHGHHHHHHHHHHHHHHHGGGGGGHHHHHHHHHHHGHHHHGCGCGGHGG@DGGF
@M02034:409:000000000-BFKT7:1:2107:15753:11068 1:N:0:32
AAAGTCGAGGTGCCTAAAGTGGCAACCCAGACTGAGCCTCCGGTTGGTGGTGTAGAGCTTCCTGTAGCCGCATGGCGTTCGTACTTAAATATGGAACTAACCATTCCAATTTTCGCTGTCTCTTATACACATCTCCGAGCCCACGAGACC
+
CCCCBFCCCCCCGGGGGGGGGGGHHGHGGHHGHHHHGHHHHGGEGGGFFGEFGHHHHHHHHHHHGHHHHGGGGGHHGGGGGGHHHHHHHHGHHHGGGHGHHHHHHHHHHHHHHHGGGGGHHHHHHHHHGGHHHHHFD/@CCGHGGGGGGG
@M02034:409:000000000-BFKT7:1:2107:7599:11070 1:N:0:32
AAAGTCGAGGTGCCTAAAGTGGCAACCCAGACTAGGCCGAGTGTTGGTGGTGTAGAGCTTCCTGTAGCCGCATGGCGTTCGTACTTAAATATGGAACTAACCATTCCAATTTTCGCTGTCTCTTATACACATCTCCGAGCCCA
+
A33AAFABBB?AGGGGFGGFGGGHHGHGGCHGHFHGCGEGGFHHGEHDEGGFEHF5EDHGHGHGFGHFHF0@EFHHEGGGDE2GGHGDHH44@D3FF?B3GHGHGHHHBGGHHHGGG?EGBGGBDFGHGHHEHHGHGC?DC/?
@M02034:409:000000000-BFKT7:1:2107:23072:11070 1:N:0:32
AAAGTCGAGGTGCCTAAAGTGGCAACCCAGACTAGTAATCGGGTTGGTGGTGTAGAGCTTCCTGTAGCCGCATGGCGT
+
AACCADABBCCCGGGGG4FGGGGHHHHGGHHGGGGFGGGGGGGC2AC1AEGG1FFDE5GG5BBF55A53EE0EEA1/?
@M02034:409:000000000-BFKT7:1:2107:9235:11072 1:N:0:32
AAAGTCGAGGTGCCTAAAGTGGCAACCCAGACTGGGGGTGTGGTTGGTGGTGTAGAGCTTCCTGTAGCCGCATGGCGTTCGTACTTAAATATGGAACTAACCATTCCAATTTTCGCTGTCTCTTATACACATCTCCGAGCCCACGAGACC
+
CCCBCF?ADBABGGGGGGGGGGGHHHHGGHHGHHHAFGEFA1AGFGGAA1E?BDGF5@FE5FFGG4B@B1E@EEE1>?EFEE?FFGHFEEGFH33?BGHH30?FG4GFDGHHHGBBFDAGFHHFFHGGHG2CFGF1C<DCGC.FC@CAGE
@M02034:409:000000000-BFKT7:1:2107:19379:11073 1:N:0:32
AAAGTCGAGGTGCCTAAAGTGGCAACCCAGACTGGGGTTGGTGTTGGTGGTGTAGAGCTTCCTGTAGCCGCATGGCGTTCGTACTTAAATATGGAACTAACCATTCCAATTTTCGCTGTCTCTTATACACATCTCCGAGCCCACGAGACC
+
CCBCCFCCBBBBGGGGGGGGGGGHHHHGGHCFHHHFGGGGGGGHGHHEGGGFGGGHFHHHHHHHHHHGFEGGGGHGGGGEGFGHHHHHHHEHHHFHHHFFHHHHHHHGEFHHHHGGGDAGHFHHHHHHGHBGGHHHG/DCGACFGGGDAF
@M02034:409:000000000-BFKT7:1:2107:13518:11091 1:N:0:32
AAAGTCGAGGTGCCTAAAGTGGCAACCCAGACTAATAAGTCTGTTGGTGGTGTAGAGCTTCCTGTAGCCGCATGGCGTTCGTACTTAAATATGGAACTAACCATTCCAATTTTCGCTGTCTCTTATACACATCTCCGAGCCCACGAGACC
+
CCCCBFCBCCCCGGGGGGGGGGGHHHHGGHHGHHHHHHHGHHHHHHHEGGGFHHHHHHHHHHHHHHHHHGGGGGHHGGGGGGHHHHHHHHHHHHHHHHHHHHFHHHHHHHHHHHGGGGFFHHHHHHHHGHGHHHHHGCGGGGHGGGGGGG
@M02034:409:000000000-BFKT7:1:2107:26154:11096 1:N:0:32
AAAGTCGAGGTGCCTAAAGTGGCAACCCAGACTGTGAAGACTGTTGGTGGTGTAGAGCTTCCTGTAGCCGCATGGCGTTCGTACTTAAATATGGTACTAACCATTCCAATTTTCGCTGTCTCTTATACACATCTCCGAG
+
A11>>F@ADD1>GGGGCGGGGGGGHHF0FGFGHHFFGCGFHHFHFDCEGEABFDHBGGHHFFFGHGFDFEAEEEFBEEEABBBFHHFDHHBGF122BFDG1AFGHHHGEGHHHBE?EG/12B>G1FDGEBDHGDFB?/<
@M02034:409:000000000-BFKT7:1:2107:15850:11096 1:N:0:32
AAAGTCGAGGTGCCTAAAGTGGCAACCCAGACTGGGAAGGGTGTTGGTGGTGTAGAGCTTCCTGTAGCCGCATGGCGTTCGTACTTAAATATGGAACTAACCATTCCAATTTTCGCTGTCTCTTATACACATCTCCGAGCCCACGAGACC
+
CCBCCFCCCCABGGGGGGGGGGGHHHHGGHHGHHHHHHGGGFFGGHHGGGEFGFHGGDHHHHHHGFHHHGGGGGHHGGGGGGGHHHHHHHHHHHFHGHHHHHGHGHHHHHHHHHGGGGFHHGHHHHHFHHGHHHHGGGGGGGHGGGGGGA
@M02034:409:000000000-BFKT7:1:2107:8649:11105 1:N:0:32
AAAGTCGAGGTGCCTAAAGTGGCAACCCAGACTACGAGTCCGGTTGGTGGTGTAGAGCTTCCTGTAGCCGCATGGCGTTCGTACTTAAATATGGAACTAACCATTCCAATTTTCGCTGTCTCTTATACACATCTCCGAGCCCACGAGACC
+
ABBCBFCBCCBBGGGGFGGFGGGHGHGGGHHGHHHFGGFHHGGGGGGGGGEFHHHHHHHHHHHGHHHHHGGGGGHHGEGGFFHHHHHHHHFHHHFFFFHHGHHHHHHHHHHHHHGGGGGHHHHHGHHHFGGHFHFHG?GGDFHGGCGGGG
@M02034:409:000000000-BFKT7:1:2107:15381:11105 1:N:0:32
AAAGTCGAGGTGCCTAAAGTGGCAACCCAGACTAAGAATCAGGTTGGTGGTGTAGAGCTTCCTGTAGCCGCATGGCGTTCGTACTTAAATATGGAACTAACCATTCCAATTTTCGCTGTCTCTTATACACATCTCCGAGCCCACGAGACC
+
ABBBBFBCCCCCGGGGGGGGGGGHHHHGFHGGHHBGFGHHEGHHHHGFGGGGHHHFFDHHGHHHHFGFFGGEEGHFCFEEGFHFEHHHHHGGHG3FFHHHHE3GGFFGGGHHHEEGGGGHHHFHFHHGFFGHFHGFGC@BCA/FBCCGGE
@M02034:409:000000000-BFKT7:1:2107:25015:11108 1:N:0:32
AAAGTCGAGGTGCCTAAAGTGGCAACCCAGACTCCTAATAATGTTGGTGGTGTAGAGCTTCCTGTAGCCGCTGGCGTTCGTACTTAAATATGGAACTAACCATTCCAATTTTCGCTGTCTCTTATACACATCTCCGAGCCCACGAGACCA
+
AABB>DABBBCCGGGGGGGGGGGHHHHGGHHGHHHHHHHFDGHGFHHGFGEEGHHGHGHHHHHHGHHHHGGGGEF>EFGGGFFHHHHBHHHBDFFBGFFGFGGHHBF4GGHHGEFGGGHHHHHHHBFHHFHHHGDF>CFCGHGGGCDDGG
@M02034:409:000000000-BFKT7:1:2107:8630:11109 1:N:0:32
AAAGTCGAGGTGCCTAAAGTGGCAACCCAGACTACGAGTCCGGTTGGTGGTGTAGAGATTCCTGTAGCCGCATGGCGTTCGTACTTAAATATGGAACTAACCATTCCAATTTTCGC
+
>>AA>3A1A>AAEGG11B1BBBCBGE0BEGHGHHHGGGGHHGGEEGCBFEAEADGFE1DFD2EFAFGGFEE/B?0>>EEFCEG/?@EGFFF2FF>E1GB11BFB>B>DF1DFH2/?
@M02034:409:000000000-BFKT7:1:2107:6834:11113 1:N:0:32
AAAGTCGAGGTGCCTAAAGTGGCAACCCAGACTAAGAATAATGTTGGTGGTGTAGAGCTTCCTGTAGCCGCATGGCGTTCGTACTTAAATATGGAACTAACCATTCCAATTTTCGCTGTCTCTTATACACATCTCCGAGCCCACGAGACC
+
BBCCAFCBBBAAGGGGGGGGGGGHHHHGGHHGHHHGHEGHHHHFHHHFFGEFGHHFGFHHHHHHHHHHHGGGGGHFGGGGGGHHHHHHHHHHHGFHGHFFGGFGHHHGHHHHHHGGGGGGHHHHHHHFGFHHHGDDC<CFGGEEDCGGDC
@M02034:409:000000000-BFKT7:1:2107:15153:11114 1:N:0:32
AAAGTCGAGGTGCCTAAAGTGGCAACCCAGACTAATAATAATGTTGGTGGTGTAGAGCTTCCTGTAGCCGCATGGCGTTCGTACTTAAATATGGAACTAACCATTCCAATTTTCGCTGTCTCTTATACACATCTCCGAGCCCACGAGACC
+
BACCCFCCCCBCGGGGGGGGGGGHHHHGGHHGHHHHHHHHHHHGHHHGGGEFGGHHHHHHHHHHHHHHHGGGGGHHGGGGGGHHHHGHHHHHHHHHHHHHHHHHHHGHHHHHHHGGGGGHHHHHHHHHGHGHHHHFG@/CFGHGF@CGGG
@M02034:409:000000000-BFKT7:1:2107:3319:11115 1:N:0:32
AAAGTCGAGGTGCCTAAAGTGGCAACCCAGACTGGGAAGGGGGTTGGTGGTGTAGAGCTTCCTGTAGCCGCATGGCGTTCGTACTTAAATATGGAACTAACCATTCCAATTTTCGCTGTCTCTTATACACATCTCCGAGCCCACGAGACC
+
AAAABFBBDDA@GGGGGGGGGGGFHHHGGDHGH3AG232B2EFGE?EEFGAFHFHHEGHHFHHHHFHHHGGFGGHGGGGFFEFGHHGFHHHHHH3FGHHHGGHHHHHFHGGHHGGGGGAFFHGHHHHGFFFGHHHGGCCGGFHGGFG?EF
@M02034:409:000000000-BFKT7:1:2107:2645:11116 1:N:0:32
AAAGTCGAGGTGCCTAAAGTGGCAACCCAGACTTCTCCTACTGTTGGTGGTGTAGAGCTTCCTGTAGCCGCATGGCGTTCGTACTTAAATATGGAACTAACCATTCCAATTTTCGCTGTCTCTTATACACATCTCCGAGCCCACGAGACC
+
BAABBFCCCBABGGGGGGGGGGGFGGFEGHHCHHHHFGHHGHHHHHGBFFEFGFHGGEGHHFFHFGGGGGFEEFHHGEGGGGFHGHHFHGBGHF@GHHHHHHFGHGHHHHHHHFEG?A<FFFHHHHHHGFHHHGGHGCGGGGHECGGGGF
@M02034:409:000000000-BFKT7:1:2107:19551:11123 1:N:0:32
AAAGTCGAGGTGCCTAAAGTGGCAACCCAGACTCCTAAGAATGTTGGTGGTGTAGAGCTTCCTGTAGCCGCATGGCGTTCGTACTTAAATATGGAACTAACCATTCCAATTTTCGCTGTCTCTTATACACATCTCCGAGCCCACGAGACC
+
AAABBDABBBBBGGGGGGGGGGGGHHHGGHHGHHHHHHHHGGHFGHHFFGGGHHHHGHHHHHHHHHHHHGGEGGHHGGGGGGHHHHHHHHHHHHGGHHFGGHFGHHGHHHHHHHGGGDEFHFHHHHHHHHGHHHGHFC@CCGFGGG?ED?
@M02034:409:000000000-BFKT7:1:2107:25437:11123 1:N:0:32
AAAGTCGAGGTGCCTAAAGTGGCAACCCAGACTACTGCTCAGGTTGGTGGTGTAGAGCTTCCTGTAGCCGCATGGCGTTCGTACTTAAATATGGAACTAACCATTCCAATTTTCGCTGTCTCTTATACACATCTCCGAGCCCACGAGACC
+
CCCCCFCCCBABGGGGGGGGGGGGGGHGGHHGHHHHHHHHHGGHHHGGGGEFHHHFGFHHHHHHGHHFHGGGGGHGGEGGGEGHHHGFFHHHHGFBHHHFGHFHHHHGHHHHHHGEEGFGDHHHHHHHHHHGHHHGFCDGCGHGGGGGGF
@M02034:409:000000000-BFKT7:1:2107:3311:11134 1:N:0:32
AAAGTCGAGGTGCCTAAAGTGGCAACCCAGACTGGGAAGGGGGGTGGTGGTGTAGAGCTTCCTGTAGCCGCATGGCGTTCGTACTTAAATATGGAACTAACCATTCCAATTTTCGCTGTCTCTTATACACATCTCCGAGCCCACGAGACC
+
AAAB>DAA>>AAFGF5CDGGBFFHHHFGCGGEG3AAABE2BEE/>BD<?DCGHHHHHHHGBFHHGHGGFD?DGGHC-D@EF?GHHGFBDFHFHHHGHBB0/;:CGHBCHHHFHBDDDGGFGG0BFFGGFFGFBC9B?9-9;9AE;@D..;
@M02034:409:000000000-BFKT7:1:2107:5768:11135 1:N:0:32
AAAGTCGAGGTGCCTAAAGTGGCAACCCAGACTTCTAGTTGTGTTGGTGGTGTAGAGCTTCCTGTAGCCGCATGGCGTTCGTACTTAAATATGGAACTAACTATTCCAATTTTCGCTGTCTCTTATACACATCTCCGAGCCCACGAGAC
+
BBBBBFBBBBB@GGGBGFGGGGGHHHHGGHHGHFFB5GHDGHGHGECEC2ECFBGDFFGFEFGEB555ABE?EGA1>?EG>?2FEHH@F@FFE@33@GFF334B44G4?GEGF4>EEEEF4BBB?FGFE2FFHFHB?/<BD</?C?DDC
@M02034:409:000000000-BFKT7:1:2107:11032:11142 1:N:0:32
AAAGTCGAGGTGCCTAAAGTGGCAACCCAGACTAAGAAGAATGTTGGTGGTGTAGAGCTTCCTGTAGCCGCATGGCGTTCGTACTTAAATATGGAACTAACCATTCCAATTTTCGCTGTCTCTTATACACATCTCCGAGCCCACGAGACC
+
CCBCBFCCCCBAGGGGGGGGGGGFHHHGGHGFHHHHHHHHHHHHHHHEFGEFGGHHHGHHHHHHHHHHHGGGGGHHGGGGGFGHHHHGHHHHHHHGHHHGHHGHHHHHHGGHHHGGGGGGHHHHHHHHHHHHGHHHGCCCGGHGCDCGDF
@M02034:409:000000000-BFKT7:1:2107:19312:11143 1:N:0:32
AAAGTCGAGGTGCCTAAAGTGGCAACCCAGACTAATACTCCGGTTGGTGGTGTAGAGCTTCCTGTAGCCGCATGGCGTTCGTACTTAAATATGGAACTAACCATTCCAATTTTCGCTGTCTCTTATACACATCTCCGAGCCCACGAGACC
+
CCCCCFCCCCABGGGGGGGGGGGHHHHGGHHGHHHHHHHHHGGGGGGGGGFFHHHBGHHHHHHHHHHHHGGFGGHHGEGGGGHHHHGHHHFHHGGGHHHHHHHHHHGHHHHHHHGGGGGFHFHHFGGFHHFHHHGHGBFGGGHGF/@DGG
@M02034:409:000000000-BFKT7:1:2107:26965:11145 1:N:0:32
AAAGTCGAGGTGCCTAAAGTGGCAACCCAGACTCAGGATAAGGTTGGTGGTGTAGAGCTTCCTGTAGCCGCATGGCGTTCGTACTTAAATATGGAACTAACCATTCCAATTTTTCGCTGTCTCTTATACACATCTCCGAGCCCACGAGAC
+
CCCCCFCCBCBBGGGGGGGGGGGGHGHGGEHGHHHHHHHHHHHHGHGGGGEFGHHFGFHHHHHHGHHHHGGGGGHHGEGFFGHHHHGFGHHHHHGHHHFHHHHHGHGHHGHHHHGEFFGFHHHHH?GFF3GHGFHFFC<CGDGHGGGDGE
@M02034:409:000000000-BFKT7:1:2107:18770:11148 1:N:0:32
AAAGTCGAGGTGCCTAAAGTGGCAACCCAGACTACGAATAATGTTGGTGGTGTAGAGCTTCCTGTAGCCGCATGGCGTTCGTACTTAAATATGGAACTAACCATTCCAATTTTCGCTGTCTCTTATACACATCTCCGAGCCCACGAGACC
+
CCCCCFCBDBABGGGGGGGGGGGHHHHGGHHGHHHGEGGGHHHHHHHGGGFFHHHHHHGHHHHHHHHHHGGGGGHHGGGGGGHHHHHHHHHHHHHHHHHHHHHHHHHHHHHHHHGGGGGHHHHHHHHHGHHHHHHHGCGGGGHGGCGGGG
@M02034:409:000000000-BFKT7:1:2107:4136:11149 1:N:0:32
AAAGTCGAGGTGCCTAAAGTGGCAACCCAGACTCATAATCTGGTTGGTGGTGTAGAGCTTCCTGTAGCCGCATGGCGTTCGTACTCAAATATGGAACTAACCATTCCAATTTTCGCTGTCTCTTATACACATCTCC
+
>1A?>B>AA1>AG1BB11DB1G0BF0BEEEAEHHBGHHGH2DG11AE/AEA//BAFGBGAEGHH1ADBAAEEE?>B>EGGE/B/F@FHG21BD11BBE1B1EBBDBB2B112FFE/<EEF>DGE122F>BFCFG1F
@M02034:409:000000000-BFKT7:1:2107:25743:11152 1:N:0:32
AAAGTCGAGGTGCCTAAAGTGGCAACCCAGACTGGGGGGAGGGTTGGTGGGG
+
CCCCCFBCBCABGGGGGGGGGGGGHGHGGHHGHGHHGGGEC/>C?<C?FD/>
@M02034:409:000000000-BFKT7:1:2107:7372:11154 1:N:0:32
AAAGTCGAGGTGCCTAAAGTGGCAACCCAGACTAATACGAAGGTTGGTGGTGTAGAGCTTCCTGTAGCCGCATGGCGTTCGTACTTAAATATGGAACTAACCATTCCAATTTTCGCTGTCTCTTATACACATCTCCGAGCCCACGAGACC
+
A?AAAFBBBBBBGGGGGGGGGFGGGGHGGHGGHHHGHHHDFGGHHHGGFGGFHFHGFHHHHFHHHHHHHGGGGFHHGEGGGFHHHHHHHHHHHHHHHHHHHHHHHHHGHHGHHHGGGGGFHFHHHHGHEHHGHHHHGCGFGGHGGCDGGG
@M02034:409:000000000-BFKT7:1:2107:23279:11158 1:N:0:32
AAAGTCGAGGTGCCTAAAGTGGCAACCCAGACTGGGGTTGGGGTTGGTGGTGTAGAGCTTCCTGTAGCCGCATGGCGTTCGTACTTAAATATGGAACTAACCATTCCAATTTTCGCTGTCTCTTATACACATCTCCGAGCCCACGAGACC
+
BBBBBFBBBBAAGGGGGGGGGGGHHHHGGGFGHHHHGGGGGGGFFGGEFGEFHEHHHFHHHGHHGHHEHGGCEGHHGEFGFEFHHHGFHHHHHHFHHHEGHHHHHHGGHHHHGFCFFGFHFHFDFFGGGGBHHHHED</@DFHFGGGGGC
@M02034:409:000000000-BFKT7:1:2107:2470:11161 1:N:0:32
AAAGTCGAGGTGCCTAAAGTGGCAACCCAGACTTCGACGCCGGTTGGTGGTGTAGAGCTTCCTGTAGCCGCATGGCGTTCGTACTTAAATATGGAACTAACCATTCCAATTTTCGCTGTCTCT
+
BBBBBFABBDBAGGGFGGGFGGFHGHHGGHHGHHGF2AA22ECE1ECFEGFE?3G5D@3B5FFHF44@3BE?ED1C@EEFGFBFGHG3FGD4BB33B?GF3?FFFFFF?FGHFBCDD<?@2HD
@M02034:409:000000000-BFKT7:1:2107:15541:11162 1:N:0:32
AAAGTCGAGGTGCCTAAAGTGGCAACCCAGACTAATGATAGGGTTGGTG
+
BBBCBFBCCCCCGGGGGGGFFGGHHHHGGHHGH33BF5AE5BCG2E22A
@M02034:409:000000000-BFKT7:1:2107:22727:11165 1:N:0:32
AAAGTCGAGGTGCCTAAAGTGGCAACCCAGACTGGGGATAAGGTTGGTGGTGTAGAGCTTCCTGTAGCCGCATGGCGTTCGTACTTAAATATGGAACTAACCATTCCAATTTTCGCTGTCTCTTATACACATCTCCGAGCCCACGAGACC
+
AAAB3BAABDBBGGGGGGGGGGGHHHHGGHHGHHHHGFEHGHHHHHGEFGEFGHHHHHHGHHHHHHHHHGGGGGGHGGGGGGHGHHHHHHHHHHGHFHFHFHGHFGHFHHHHHHGGGGEGGFGFHHGHHHHHHHFHE@CCGFHGGGGGGF
@M02034:409:000000000-BFKT7:1:2107:21680:11169 1:N:0:32
AAAGTCGAGGTGCCTAAAGTGGCAACCCAGACTCCGTCTCCGGTTGGTGGTGTAGAGCTTCCTGTAGCCGCATGGCGTTCGTACTTAAATATGGAACTAACCATTCCAATTTTCGCTGTCTCTTATACACATCTCCGAGCCCACGAGACC
+
BBBBBFBBBBAAGGGGGGGGGGGGHHHGGHHGHHHGHHHHHGGGGGGEFFEFGGHHHHHHHHHHFFFHHGEGGFHHGGGGGFHHHHHGHHFFHHFHGHHGHFHHFHGHDGHHHHGGGGGHHHHHHHHHFHFHHHHHG?FGGEHGGCGGGE
@M02034:409:000000000-BFKT7:1:2107:18767:11170 1:N:0:32
AAAGTCGAGGTGCCTAAAGTGGCAACCCAGACTACGAATAATGTTGGTGGTGTAGTGCTTGCTGTAGCCGCATGGTGTTCGTTCTTA
+
BBBBAFBB?DA4FGFGGFBFGGFHGHHGGH223FB2A2B25BFGFHA221B113D535A53A555555BEA0F?155B15>13B?4B
@M02034:409:000000000-BFKT7:1:2107:4386:11172 1:N:0:32
AAAGTCGAGGTGCCTAAAGTGGCAACCCAGACTACTCGGCATGTTGGGGGTGTAGAGCTTCCTGTAGCCGCATGGCGTTCGTGCTTAAATATGGAACTAACCATTCCAATTTTCGCTGTCTCTTAT
+
BBAABFBBBBBBGGFAG446BBAFGGGGGHHGGHBGG22FAAGGEDG0AEA0A@E555FG5FHFF5BD3EE/ED11>EE1E>//?BBB??444FGE3F33B03BGFFFHGGHF3</?/?2FFGGFG
@M02034:409:000000000-BFKT7:1:2107:4404:11173 1:N:0:32
AAAGTCGAGGTGCCTAAAGTGGCAACCCAGACTACTCGGCATGTTGGTGGTGTAGAGCTTCCTGTAGCCGCATGGCGTTCGTACTTAAATATGGAACTAACCATTCCAATTTTCGCTGTCTCTTATACACATCTCCGAGCCCACGAGACC
+
BABBBFBBBBBBGGGGGGGGGGGHHHHGGHHGHHHHHGGGGGHHHHGGGGFFHHHHHHHHHHHHGFHHHGGGGGHHGFGGGGHHHHGGHHHHHHHHGHHGHFHHHHHHHHHHHHGGGGGGHHHHHHHHFHHHHHGHF/BDFFHGGGGGGG
@M02034:409:000000000-BFKT7:1:2107:23099:11173 1:N:0:32
AAAGTCGAGGTGCCTAAAGTGGCAACCCAGACTTCGCAGCATGTTGGTGGTGTAGAGCTTCCTGTAGCCGCATGGCGTTCGTACTTAAATATGGAACTAACCATTCCAATTTTCGCTGTCTCTTATACACATCTCCGAGCCCACGAGACC
+
BBBBABABDBAAGGGGGGGGGFGHHHHGGAGGHHHGGGGGHHHHHHGEFGEFHDGFHGHHHGHHBFGHHGFEGGHHGGGGGEGHHHGGHHHHHHHHGHHHHHHGHHHFHHHHHGGGGGEGHHGHFHHHHGHHHHFHGCDCGGHGGGGGGF
@M02034:409:000000000-BFKT7:1:2107:16967:11174 1:N:0:32
AAAGTCGAGGTGCCTAAAGTGGCAACCCAGACTCAGGTGCCGGTTGGTGGTGTAGAGCTTCCTGTAGCCGCATGGCGTTCGTACTTAAATATGGAACTAACCATTCCAATTTTCGCTGTCTCTTATACACATCTCCGAGCCCACGAGACC
+
BBBBABAAADAAGFGGGGGBFFFHFGHGGFFGFHHHH5F3FG2AEEEECGEBGHHFHHGHGFHH5GFGGFGGGGHHGFEGGECGGHHG3BGFHH?GHHHHHGFHHFGB4BBGGFEFG?DDBGGFDFFHHCBFFDGFD/DC//?CCCGAEF
@M02034:409:000000000-BFKT7:1:2107:24505:11176 1:N:0:32
AAAGTCGAGGTGCCTAAAGTGGCAACCCAGACTACGCAGCCTGTTGGTGGTGTAGAGCTTCCTGTAGCCGCATGGCGTTCGTACTTAAATATGGAACTAACCATTCCAATTTTCGCTGTCTCTTATACACATCTCCGAGCCCACGAGACC
+
BBCCAFCCCCBAGGGGGGGGGGGHHHHGGHHGHHHGGGGGHHHHHHHGGGEFGFHHHHHHHHHGGHHHHGGGGGHHGGGGGGHHHHHHFGHHHGHHHHHGHHHHHHHHHHHHHHGEGGGHHHHHHHHHGHGHGHGHG?CDGGHGGGGGGG
@M02034:409:000000000-BFKT7:1:2107:24609:11176 1:N:0:32
AAAGTCGAGGTGCCTAAAGTGGCAACCCAGACTGGGAGGGAGGTTGGTGGTGTAGAGCTTCCTGTAGCCGCATGGCGTTCGTACTTAAATATGGTACTAACCATTCCAATTTTCGCTGTCTCTTATACACATCTCCGA
+
BBBBBBAADDABGGGGGGGGGGGF4GHGF2GEHB2G222A2B21BB0AAAEFAFH55EFGBGFHBDB5B1EEGGF1E1E1AFECEGH3??FE434?BGH43?GGHFHFBFGHHGEGG/BD?3BB3F?FBGDBGFFGF<
@M02034:409:000000000-BFKT7:1:2107:18185:11179 1:N:0:32
AAAGGTCGAGGTGCCTAAAGTGGCAACCCAGACTAGGGAGAATGTTGGTGGTGTAGAGCTTCCTGTAGCCGCATGGCGTTCGTACTTAAATATGGAACTAACCATTCCAATTTTCGCTGTCTCTTATACACATCTCCGAGCCCACGAGAC
+
AAABBFFDBBBAGGGFGGGGFGHGHFGEEFHHGHHHGFHGGHHFFGHHEGEEFAGHFHHHHHHHHHFGHFEEGGGHHGGGGFBGHHHEGGGHHHGGEFGGFFHFHHHHHHHHHHHEFGGGHHHHHHHHFDGHHHHHHGGGCGFFGGCGGA
@M02034:409:000000000-BFKT7:1:2107:6307:11183 1:N:0:32
AAAGTCGAGGTGCCTAAAGTGGCAACCCAGACTAAGCCTGGGGTTGGTGGTGTAGAGCTTCCTGTAGCCGCATGGCGTTCGTACTTAAATATGGAACTAACCATTCCAATTTTCGCTGTCTCTTATACACATCCCGAGCCCACGAGACCA
+
BBBBBFABBBBAGGGGGGGGGGGHHHHGGHHGG33FHAGHA2EEFGGEFGGFFHHHHHHHGHHHHGHGHGGGGGHFEEGGGEGHHHHFFGHFFEFFGHHHHHHHHGFGGHHHHHGGGGGHHHHHGHFHHFFHH2GD?<DGGCA@DC/.FF
@M02034:409:000000000-BFKT7:1:2107:15332:11184 1:N:0:32
AAAGTCGAGGTGCCTAAAGTGGCAACCCAGACTCAGAAGACGGTTGGTGGTGTAGAGCTTCCTGTAGCCGCATGGCGTTCGTACTTAAATATGGAACTAACCATTCCAATTTTCGCTGTCTCTTATACACATCTCCGAGCCCACGAGACC
+
BBBBBFBBBBBBGGGGGGGFGGGHHHHGGHHGHHHHHHHFFEFGGGGEFGEGHHHHGGHHHHGHGHHHGGGGGGHHGGGFGGGGHHGFHHFHHHGHHHHHHHFGHHHHFHHHHHG?EGGHGFGHFFFFBCGHHHFHG/B?GGHGCFCFDF
@M02034:409:000000000-BFKT7:1:2107:9107:11185 1:N:0:32
AAAGTCGAGGTGCCTAAAGTGGCAACCCAGACTGCTCAGAATGTTGGTGGTGTAGAGCTTCCTGTAGCCGCATGGCGTTCGTACTTAAATATGGAACTAACCATTCCAATTTTCGCTGTCTCTTATACACATCTCCGAGCCCACGAGACC
+
CCCCBFCCBCAAGGGGGGGGGGGHHHHGGHHGHHHHHHHHHHHHHHHGGGGFFFHHHHHHHHHGGHHHHGGFGFHFGGGGGGHHHHHHHHHHHGGGHHGGHHGHHHGHHHHHHHGGGGFFHHHHHHFHHHHHHHHGGBGCGGHGGGGFGG
@M02034:409:000000000-BFKT7:1:2107:5079:11187 1:N:0:32
AAAGTCGAGGTGCCTAAAGTGGCAACCCAGACTGGTAG
+
BBBBBFBBBAABGGGGGGGGGGGHHHHGGHCGGFHD55
@M02034:409:000000000-BFKT7:1:2107:5998:11187 1:N:0:32
AAAGTCGAGGTGCCTAAAGTGGCAACCCAGACTATGGGGATGGTTGGTGGTGTAGAGCTTCCTGTAGCCGCATGGCGTTCGTACTTAAATATGGAACTAACCATTCCAATTTTCGCTGTCTCTTATACACATCTCCGAGCCCACGAGAC
+
BACCBFBBCCCCGGGGGGGGGGGHHHHGGHHGHFHBCG?FGGGHHGGEFGGGHHHHHHHHHHGHHHHHHGGFFGHHGGGGGGHHHHFHHHHHHGHHGHHHHHHHHHHHHHHHHHGGGGGHHHHHGH3FGFHHHHHHF/BFGGHGGGG/A
@M02034:409:000000000-BFKT7:1:2107:18451:11188 1:N:0:32
AAAGTCGAGGTGCCTAAAGTGGCAACCCAGACTAATCGTCAGGTTGGTGGTGTAGAGCTTCCTGTAGCCGCATGGCGTTCGTACTTAAATATGGAACTAACCATTCCAATTTTCGCTGTCTCTTATACACATCTCCGAGCCCACGAGACC
+
BBABAFBBBDBBAGGFGFGFGFGFGHHEGFHGHCFGEFAF222DBE2AB?EFGFBAFHHGHFFF5FDFFEE?EAB1EE@EE>FFEGB3EBGFGFEBFGFFHHDGFEDF4FGHFGEDE/??E4GHFHHE3GFHFHF2?/B@DFHFCCCD/F
@M02034:409:000000000-BFKT7:1:2107:24490:11192 1:N:0:32
AAAGTCGAGGTGCCTAAAGTGGCAACCCAGACTACGCAGCCTGTTGGTGGTGTAGAGCTTCCTGTAGCCGCATGGCGTTCGTACTTAAATATGGAACTAACCATTCCAATTTTCGCTGTCTCTTATACACATCT
+
>AAA>B>>DA2>BGGGGADGFGGFHHHGGD2EHHHGCG?EGGGB5DGEEAEFFFGFFFHEHHFBGHGGEFC0F11F/?>F1EBHGHHH3FBGHHEBFGEGHFFGBGB4FGGGH4EEE/EHFGHHGHFFFGGHF?
@M02034:409:000000000-BFKT7:1:2107:7728:11195 1:N:0:32
AAAGTCGAGGTGCCTAAAGTGGCAACCCAGACTAAGAGTCAGGTT
+
A?ABAFBB@DAAGGGGCGGGGGGHHDH?FFHGHD33BAFDBFBGF
@M02034:409:000000000-BFKT7:1:2107:9096:11199 1:N:0:32
AAAGTCGAGGTGCCTAAAGTGGCAACCCAGACTGCTCAGAATGTTGGTGGTGTAGAGCTTCCTGTAGCCGCATGGCGTTCGTACTTAAATATGGAACTAACCATTCCAATTTTCGCTGTCTCTTATACACATCTCCGAGCCCACGAGACC
+
AABAADAADDBBGGGFGGGGGGFHHHGGGHHGHHHHHGGHFFHFGHEEEFEGGFHHGGHHGFFGFGHGHFGAEGHGEGGFEEFEGHGBFGHGFHBE3GFFFHBBF4F4FGHHHHGGEGEFGGHH4FGHHF2FGFFDFCGCGEEGFG@EGG
@M02034:409:000000000-BFKT7:1:2107:5128:11199 1:N:0:32
AAAGTCGAGGTGCCTAAAGTGGCAACCCAGACTTCGCAGCATGTTGGTGGTGTAGAGCTTCCTGTAGCCGCATGGCGTTCGTACTTAAATATGGAACTAACCATTCCAATTTTCGCTGTCTCTTATACACATCTCCGAGCCCACGAGAC
+
BBBBBFABDBAAGGGGGGGGGFFGHHHGGHHGH55FAEE2F5FGGFHGGGEFHHHFFHHHHFHHHHHHHGGGFGHHGGGGGGFHHHDBGHFHHHEBGGDFGHHHGHGH4FHHHGCGGGEGHHHHGHHHGHEHHHHH?BDGGGAFGCCDG
@M02034:409:000000000-BFKT7:1:2107:24811:11200 1:N:0:32
AAAGTCGAGGTGCCTAAAGTGGCAACCCAGACTTCTCCTAAGGTTGGTGGTGTAGAGCTTCCTGTAGCCGCATGGCGTTCGTACTTAAATATGGAACTAACCATTCCAATTTTCGCTGTCTCTTATACACATCTCCGAGCC
+
AAAB>FAAD2>>BGFEBF4BBFFHHGHGGGHGFHHHHHHHAFC5BFE2AAEF1FGGFHGH5BAFGDGFDEE@EE1B0EEA1ECGGHHHEDHHFB3FFFGBFGEBGBF4BGDHHGGGG<EFFFBFFHEBDFFFHG1FD?//B
@M02034:409:000000000-BFKT7:1:2107:5089:11202 1:N:0:32
AAAGTCGAGGTGCCTAAAGTGGCAACCCAGACTGTTAGTCAGGTTGGTGGTGTAGAGCTTCCTGTAGCCGCATGGCGTTCGTACTTAAATATGGAACTAACCATTCCAATTTTCGCTGTCTCTTATACACATCTCCGAGCCCACGAGACC
+
?>>AAF3A3AAACGGGGGGFGGGHGHHGGH2FH33DD5A5E5FGG2EE2EFGEGEFBGFB5FFGG5EGHFECFGHHGGGGGGGGHHB33BDFHHHHHH33@GFHHFFDFHHHHGCGEE<DBFHHFFFHBGHHHHDFDBCCDEFGGD//?<
@M02034:409:000000000-BFKT7:1:2107:15214:11204 1:N:0:32
AAAGTCGAGGTGCCTAAAGTGGCAACCCAGACTCATCCGAAGGTTGGTGGTGTAGAGCTTCCTGTAGCCGCATGGCGTTCGTACTTAAATATGGAACTAACCATTCCAATTTTCGCTGTCTCTTATACACATCTCCGAGCCCACGAGACC
+
CCCCBFCCCCCBGGGGGGGGGGGHHHHGGHHGHHHHHHGGGGGGFHGEGGEFHHHHHHHHHHHHHHHHHGGGGGHHGGGGGGFHHHGHHHHHHHHHGGHHHHHHHHGHHHHHHHGGGGGGHGHHFHHHHHFHHHHHGCGGGGHGG?FGGG
@M02034:409:000000000-BFKT7:1:2107:24829:11207 1:N:0:32
AAAGTCGAGGTGCCTAAAGTGGCAACCCAGACTTCTCCTAAGGTTGGTGGTGTAGAGCTTCCTGTAGCCGCATGGCGTTCGTACTTAAATATGGAACTAACCATTCCAATTTTCGCTGTCTCTTATACACATCTCCGAGCCCACGAGACC
+
CCCCCFBCDBBAFGGGGGGGGGGHHHHGGHHGHHHHHHHHHHHHGGGGGGGFHHHGHHHHHHHHHHHHHGGGGGHHGGGGGGHHHHFFFGFHHHHHFHHHHHHHHHHHHHHHHHGGGGGGHHHHGHHHFHHHHHHHG@DGGGHGGFGGGG
@M02034:409:000000000-BFKT7:1:2107:15582:11209 1:N:0:32
AAAGTCGAGGTGCCTAAAGTGGCAACCCAGACTAGTGCTGGGGTTGGTGGTGTAGAGCTTCCTGTAGCCGCATGGCGTTCGTACTTAAATATGGAACTAACCATTCCAATTTTCGCTGTCTCTTATACACATCTCCGAGCCCACGAGAC
+
CCCCCFBCCBCCGGGGGGGGGGGHHHHGGHHGHHFHDF5DF2AEEGGEFGEFHHHHHHHHHHHHHHHHHGGGGGHHGGGGGGHHHHGGFHHHHHHHGHHHHHHHHHHGHHHHHHGGGGGGHHHHHHGHHHHHHHHHGCCGGGHGGGGGG
@M02034:409:000000000-BFKT7:1:2107:23858:11210 1:N:0:32
AAAGTCGAGGTGCCTAAAGTGGCAACCCAGACTCCGCCGCATGTTGGTGGTGTAGAGCTTCCTGTAGCCGCATGGCGTTCGTACTTAAATATGGAACTAACCATTCCAATTTTCGCTGTCTCTTATACACATCTCCGAGCCCACGAGACC
+
AA@ABFCCBBBCGGGGGGGGGGGHHHHGGGCFHHGDGGGGGGGFGFEEFFAFGHHHGFHHHHHHDGHGHEEGGGFFFEEGGEGEHGGHHHEHHGFGFHECGHGHHHGHGHHHHHGFGCDBFFFHFHF3BF<CGHHGG?C@CFHGGFCDA>
@M02034:409:000000000-BFKT7:1:2107:27586:11211 1:N:0:32
AAAGTCGAGGTGCCTAAAGTGGCAACCCAGACTCATCAGGCGGTTGGTGGTGTAGAGCTTCCTGTAGCCGCATGGCGTTCGTACTTAAATATGGAACTAACCATTCCAATTTTCGCTGTCTCTTATACACATCTCCGAGCCCACGAGACC
+
BCBCBFCCCCBBGGGGGGGGGGGGHHHGGHHGFHFHGHHHGGGGGGGGGGEFHGHGHHHHHHHHGHHHHFEGGFGHGEEFFFHHHHHHHHGHHHHHGHHHHHHHHHHHHHHHHGDDGGFFHHHHHHHHHHHHHHHEE>DCGGHGG?DGGC
@M02034:409:000000000-BFKT7:1:2107:23393:11212 1:N:0:32
AAAGTCGAGGTGCCTAAAGTGGCAACCCAGACTATTTCTTCTGTTG
+
CCCCCFCCDDBCGGGGGGGGGGGHHHHGGHHGHHF55A5A5FHHFH
@M02034:409:000000000-BFKT7:1:2107:24469:11213 1:N:0:32
AAAGTCGAGGTGCCTAAAGTGGCAACCCAGACTCAGAATCAGGTTGGTGGTGTAGAGCTTCCTGTAGCCGCATGGCGTTCGTACTTAAATATGGAACTAACCATTCCAATTTTCGCTGTCTCTTATACACATCTCCGAGCCCACGAGACC
+
CCCCCFCCCCABGGGGGGGGGGGHHHHGGHHGHHHHHHHHHHHGHHGGFGFFHHHHHHHHHHHHGHHHHGGGGGHHGGGGGGHHHHHHHHHHHHHGHHHHHHFHHHGHHHHHHHGGGGGGHHHHHHHHGHFHHHFHFGGGGGHGGGGGGF
@M02034:409:000000000-BFKT7:1:2107:12467:11216 1:N:0:32
AAAGTCGAGGTGCCTAAAGTGGCAACCCAGACTAAGCATGCGGTTGGTGGTGTAGAGCTTCCTGTAGCCGCATGGCGTTCGTACTTAAATATGGAACTAACCATTCCAATTTTCGCTGTCTCTTATACACATCTCCGAGCCCACGAGAC
+
BCCCCFCBBCCCGGGGGGGGGGFHHHHGGHHGH3GA3FB33BCEFGGGGGDFFFHHHHHHHHHHHHHHHGG0EGHHGGGGGGFHHHGGGG4GFHGFGGFHHHHHHHHFFFGHHHGGGGGHHHGHFHGHHHHHHHHHGCCFGGHGC<@GG
@M02034:409:000000000-BFKT7:1:2107:14179:11216 1:N:0:32
AAAGTCGAGGTGCCTAAAGTGGCAACCCAGACTAATAGTAATGTTGGTGGTGTAGAGCTTGCTGTAGCCGCATG
+
BBCCBFBCCBCCGGGGGGGGGGGHHHHGGHHGHFGFAGHF5FGGFGEEAEGFAAF5ABGC3BF5F5FEEAEAEE
@M02034:409:000000000-BFKT7:1:2107:26912:11218 1:N:0:32
AAAGTCGAGGTGCCTAAAGTGGCAACCCAGACTAATAAGAATGTTGGTGGTGTAGAGCTTCCTGTAGCCGCATGGCGTTCGTACTTAAATATGGAACTAACCATTCCAATTTTCGCTGTCTCTTATACACATCTCCGAGCCCACGAGACC
+
BCCCBFABCBCBGGGGGGGGGGGHHHHGGGHGHHHHHHGHHHHHHHHGGGEFHHHHHHHHHHHHGHHHHGGGGGHHGGGCGGHHHHHHHHFHHHGHGHHGHHHHHHHHHHHHHHGGGGGHHHHHFHHHDGGHHGHHFBGCGGHGGGGGGF
@M02034:409:000000000-BFKT7:1:2107:12476:11234 1:N:0:32
AAAGTCGAGGTGCCTAAAGTGGCAACCCAGACTAAGAATGAGGTTGGTGGTGTAGAGCTTCCTGTAGCCGCATGGCGTTCGTACTTAAATATGGAACTAACCATTCCAATTTTCGCTGTCTCTTATACACATCTCCGAGCCCACGAGACC
+
BBBBBFBBDBBAGGGGGGGGGGGHHHHGGHHGHFHF35FHGFCHHHGGGGGFGHHFHHHHGHHHHFHFG?EEFFHGFEGGGGHHEHHFFHHFGF3@FGGHGHFHHHGF4FGHHBEGGGGGFHHHFHGHHH2FGGHGG@GGGEAFCC/ADF
@M02034:409:000000000-BFKT7:1:2107:22290:11235 1:N:0:32
AAAGTCGAGGTGCCTAAAGTGGCAACCCAGACTGGGGGTGGTGTTGGTGGTGTAGAGCTTCCTGTAGCCGCATGGCGTTCGTACTTAAATATGGAACTAACCATTCCAATTTTCGCTGTCTCTTATACACATCTCCGAGCCCACGAGACC
+
AAAAA5>ADDAAGGGFGGFGEGGGFCCEAFCCHG2CEGEEEAFFEHGEFGGGEFHHHHGHHGGGHHHFFGG/EE1GGGGGGE0GHFHFHHEFHHHFHHDCFGFHBFDFFGHHHFCGGFDFGFHHDGEHDCGHGHEBD@<@DFHGG-<AAE
@M02034:409:000000000-BFKT7:1:2107:13097:11236 1:N:0:32
AAAGTCGAGGTGCCTAAAGTGGCAACCCAGACTAATAAGCATGTTGGTGGTGTAGAGCTTCCTGTAGCCGCATGGCGTTCGTACTTAAATATGGAACTAACCATTCCAATTTTCGCTGTCTCTTATACACATCTCCGAGCCCACGAGACC
+
CCCCCFCADBABGGGGGGGGGGGHHHHGGHHGHHHHHHHHHHHHHHHFEGEFHHHHHHHHHHHHHHHHHGGGGGHHGGGGGGHHHHHHHHHGHHFHGGGHHHHHHHGHGHHHHGGGGGGHHHHHHHHHHHFHGHHHGBCCCGHGGGGGGE
@M02034:409:000000000-BFKT7:1:2107:6426:11241 1:N:0:32
AAAGTCGAGGTGCCTAAAGTGGCAACCCAGACTCGGCCTCAGGTTGGTGGTGTAGAGCTTCCTGTAGCCGCATGGCGTTCGTACTTAAATATGGAACTAACCATTCCAATTTTCGCTGTCTCTTATACACATCTCCGAGCCCACGAGACC
+
CCCCCFCCCCCCGGGGGGGGGGGHHHHGGHHGHHGGGGGHHHHHHFGGGGGFHHHHGHHHHHHHHFHGHGGGGGHFGGGGGGFHHHFGGHHHHHEFHGGFHHFHHHHGGFHHHGGGGGFFFFHHFHFGFFHHHHFDE/BDGCHGG/DGGE
@M02034:409:000000000-BFKT7:1:2107:15846:11247 1:N:0:32
AAAGTCGAGGTGCCTAAAGTGGCAACCCAGACTCCTTGTCCGTTGGTGGGGTAGAGCTTCCTGTAGCCGCATGGCGTTCGTACTTAAATATGGAACTAACCATTCCAATTTTCGCTGTCTCTTATACACATCTCCGAGCCCACGAGACC
+
CCCCCFBBCBBCGGGGGGGGGGGHHHHGGHHGHFHFGBB3AEAFEHAFE0AAAFAD5AF5BFDB5FDGE0EEEH1>>E???2FGH4FGE4@BGBFFH3F?GFGGFH4GHGHH4E/?E<2B33F3B3DBCFF?D2FB/<?FG/F@>@EFF
@M02034:409:000000000-BFKT7:1:2107:22306:11251 1:N:0:32
AAAGTCGAGGTGCCTAAAGTGGCAACCCAGACTGGGGGTGGTGTTGGTGGTGTAGAGCTTCCTGTAGCCGCATGGCGTTCGTACTTAAATATGGAACTAACCATTCCAATTTTCGCTGTCTCTTATACACATCTCCGAGCCCACGAGACC
+
CCCCCFCCBBBBGGGGGGGGGGGHGHHGGHGGHGHHGGGCFGGHEHEEFGGFGHHHHHHHHHHHHHGHHGGGGGHHGGGGGGFHHHHFHHGHHHHHGHHHFHHHHHHHHHHHHHGGGDCGGHHHHHGHDGGHHHGHG/@GGGEGGF@FGE
@M02034:409:000000000-BFKT7:1:2107:14559:11264 1:N:0:32
AAAGTCGAGGTGCCTAAAGTGGCAACCCAGACTAGTAATAGGGTTGGTGGT
+
AB@AAD?ADDBBGGGF4BGAFFEFHHHGAHEFH3FF5AF553B32E2E21B
@M02034:409:000000000-BFKT7:1:2107:22293:11264 1:N:0:32
AAAGTCGAGGTGCCTAAAGTGGCAACCCAGACTGGGGGTGGTGTTGGTGGTGTAGAGCTTCCTGTAGCCGCATGGCGTTCGTACTTAAATATGGAACTAACCATTCCAATTTTCGCTGTCTCTTATACACATCTCCGAGCCCACGAGACC
+
A>AB>B3A>@2AFFGGBGGGFGGHHHHGGGHGHHHHEGGGEGFHGHHGFGGFFHHGHHHEGHHHGHHHGDGGGFFGCEEGGGBGHHHHHHFHHHGFHHHEGHHFFHHGDFHHHHGDGGGHHGHGBHHHBGDCBBDFF>/A@FGECC@.<<
@M02034:409:000000000-BFKT7:1:2107:3199:11267 1:N:0:32
AAAGTCGAGGTGCCTAAAGTGGCAACCCAGACTAATCAGAATGTTGGTGGTGTAGAGCTTCCTGTAGCCGCATGGCGTTCGTACTTAAATATGGAACTAACCATTCCAATTTTCGCTGTTTCTTATACACATCTCCGAGCCCACGAGAC
+
AA?AA5AABBAAFGGGGGGGGGFGFHHECEFAEGHHFFE35DFBEEHEFGE1FDGHFGFFFCFFAFFEHFGGGGHGG?EAEGHHEHHHFGFHHHGEHHFFF1@GHGFBHHHGHFFEG?<3FEFGGGDEBF2CGGF2?<@/@/F/B>@EE
@M02034:409:000000000-BFKT7:1:2107:22419:11270 1:N:0:32
AAAGTCGAGGTGCCTAAAGTGGCAACCCAGACTGTGCCTCTTGTTGGTGGTGTAGAGCTTCCTGTAGCCGCATGGCGTTCGTACTTAAATATGGAACTAACCATTCCAATTTTCGCTGTCTCTTATACACATCTCCGAGCCCACGAGACC
+
A3AAAFBBBBAAGGGGGGGGGGGHHHHGGHHGHHHHGHHHHHHHHFEAFDFFG3GGHFFGHGHFBGHHHDG0EEGFEEEGG1?CGGFFGGGHHG3FGGGHHGHHHHHFHFGHH4E?EE?F?FFGFGDDHG2GHFHEF<@CCGGGCAGDGE
@M02034:409:000000000-BFKT7:1:2107:25404:11272 1:N:0:32
AAAGTCGAGGTGCCTAAAGTGGCAACCCAGACTCAGAAGACTGTTGGTGGTGTAGAGCTTCCTGTAGCCGCATGGCGTTCGTACTTAAATATGGAACTAACCATTCCAATTTTCGCTGTCTCTTATACACATCTCCGAGCCCACG
+
1>AAAFA?1AAAGGGG1EG3AFFBGHH0FGHFF1AB1FFA0BFHHDEGG/BB/BFFHHHHHFDGGHHHFFGGGGGHCFEGGGFGHHFDGGHHHBDGHGFEHHEHHDGD>BFGHDEEGAEH2EGHEGBB2<GF<FDGC/B/BACFC
@M02034:409:000000000-BFKT7:1:2107:5292:11275 1:N:0:32
AAAGTCGAGGTGCCTAAAGTGGCAACCCAGACTAATAGTTGTGTTGGGGGTGCTGT
+
CCCCCFCCCCABGGGFGGGGGGGHGHHGGHHDG33D5FG5FGEH3FA220E013D5
@M02034:409:000000000-BFKT7:1:2107:23856:11278 1:N:0:32
AAAGTCGAGGTGCCTAAAGTGGCAACCCAGACTAAGAATAATGTTGGTGGTGTAGAGCTTCCTGTAGCCGCATGGCGTTCGTACTTAAATATGGAACTAACCATTCCAATTTTCGCTGTCTCTTATACACATCTCCGAGCCCACGAGACC
+
CCCBCFCCCBBCGGGGGGGGGGGHHHHGGHHGHHFGHDGHHHHHHHHGGGEFHHHHHHHHHHHHHHHHHGGGGGHHGGGGGGFHHHHHHHHHHEGHHHHFHHGHHHHHFGHHHHGGGFGHHHHHFHHHGHHFHHHGFC@DGGGGGGGFGG
@M02034:409:000000000-BFKT7:1:2107:22241:11279 1:N:0:32
AAAGTCGAGGTGCCTAAAGTGGCAACCCAGACTACGACTTCGGTTGGTGGTGTAGAGCTTCCTGTAGCCGCATGGCGTTCGTACTTAAATATGGAACTAACCATTCCAATTTTCGCTGTCTCTTATACACATCTCCGAGCCCACGAGACC
+
CCCCBFBBCBABGGGGGGGGGGGFHHHGGHHGHHHGGGGGHGGGFGGFGGGFHHHGGHHHHHHGFHHHHGGGGGHHGGGGGGHHHHHHHHHHHHHFFHHHHHHHHHHGGHHHHFGGGGGFHHHHHHHHHHFHGFHFGCCGGGHGG?DDDG
@M02034:409:000000000-BFKT7:1:2107:26857:11280 1:N:0:32
AAAGTCGAGGTGCCTAAAGTGGCAACCCAGACTATGACTCATGTTGGTGGTGTAGAGCTTCCTGTAGCCGCATGGCGTTCGTACTTAAATATGGAACTAACCATTCCAATTTTC
+
BBBBBFBBBBBBGGGG4FGGGGFHHHHGGEEDH35FG5DF35DGGGHGGGGFHHHHHHGHHHHHHFHHHGGEGGGEGGGGGEFHHHHEFGGGFH3DGHFGGHFHGGHGHFGHHF
@M02034:409:000000000-BFKT7:1:2107:7679:11283 1:N:0:32
AAAGTCGAGGTGCCTAAAGTGGCAACCCAGACTCGTAGGTCGGTTGGTGGTGTAGAGCTTCCTGTAGCCGCATGGCGTTCGTACTTAAATATGGAACTAACCATTCCAATTTTCGCTGTCTCTTATACACATCTCCGAGCCCACGAGAC
+
AABBAFBBBBBBGGGGGGGGGGGHHHHGGHDGH322A22DFFEFEEFGEGGFHGHGFHGHFFHHHEHHHGGGGGHHGGGFFFFHGFB@@FFHGHBGGHGFFHGHHHHFHGHHHFCGGDDDHFFH?GDHHFGHHHEGDBCF?FCFFCGGG
@M02034:409:000000000-BFKT7:1:2107:26802:11287 1:N:0:32
AAAGTCGAGGTGCCTAAAGTGGCAACCCAGACTAGGAAGCAGGTTGGTGGTGTAGAGCTTCCTGTAGCCGCATGGCGTTCGTACTTAAATATG
+
A1A1AF1ADD>ACGGGGFFFGB0FFFCEFCCFBHHHHHHGF0FGFG/E/AAFGB1FGHHGHHHGFFG2GE>EGGHHGGGGEGGAHHFGFGBBF
@M02034:409:000000000-BFKT7:1:2107:22227:11288 1:N:0:32
AAAGTCGAGGTGCCTAAAGTGGCAACCCAGACTACGACTTCGGTTGGTGGTGTAGAGCTTCCTGTAGCCGCATGGCGTTCGTACTTAAATATGGAACTAACCATTCCAATTTTCGCTGTCTCTTATACACATCTCCGAGCCCACGAGACC
+
BABBBFBBBBBBGGGFGGGGFFGHHHGGGHHGHHHGCFGGHGGGGGGEGGEFGGHGHHHHHHHHHHHHHGGGGGHEGAFFG>FHGHHGHGHHHHHGHGGHHHBBGHH4GGGGH4E?EABFHFGB3FGDFFFFFHD2D//CCFFF?DGDGF
@M02034:409:000000000-BFKT7:1:2107:27843:11292 1:N:0:32
AAAGTCGAGGTGCCTAAAGTGGCAACCCAGACTGAGAAGAAGGTTGGTGGTGTAGAGCTTCCTGTAGCCGCATGGCGTTCGTACTTAAATATGGAACTAACCATTCCAATTTTCGCTGTCTCTTATACACATCTCCGAGCCCACGAGACC
+
CCCCCFBCBBBCGGGGGGGGGGGHHHHGGHHGHHHHGHHHHHHGHHGGFGEGHHHHGHHHHHHHGHHHHGGFGGHGGFGEGGHHHHHGDFFHHGFFFHFGGHDFHHHHHGHHHHGGGGGHHFFHGHFHGCGHHHFGDCDGFGHGGCGGGG
@M02034:409:000000000-BFKT7:1:2107:28242:11293 1:N:0:32
AAAGTCGAGGTGCCTAAAGTGGCAACCCAGACTAATCGGCAGGTTGGTGGTGTAGAGCTTCCTGTAGCCGCATGGCGTTCGTACTTAAATATGGAACTAACCATTCCAATTTTCGCTGTCTCTTATACACATCTCCGAGCCCACGAGACC
+
A3>ABFABBBAAFGGGGFGGGGGHHHHGGHHGHHCHHGGGGGGHGCFEFGEFGFHHHFHHHFHFGHHFHEFEFGHFGGGGGGHHHHGGFGFHHH?GFGGGHHFHHHGHHGGHHHGGGGGHHHHHHGHHHFHHHDF@C/BCFGHGFGC.AF
@M02034:409:000000000-BFKT7:1:2107:17655:11293 1:N:0:32
AAAGTCGAGGTGCCTAAAGTGGCAACCCAGACTATGAATAATGTTGGTGGTGTAGAGCTTCCTGTAGCCTCATGGCGTTCGTACTTAAATAT
+
A3AAAF?ADBBBGGGGFGGGGFGHEGHAFAAFHB5FFDD55D5DAB2EF2AFAAD5AFGH5EGDAA55B5BFFFFCEECEEE21?GB33BBB
@M02034:409:000000000-BFKT7:1:2107:17505:11297 1:N:0:32
AAAGTCGAGGTGCCTAAAGTGGCAACCCAGACTTTGTCGGCGGTTGGTGGTGTAGAGCTTCCTGTAGCCGCATGGCGTTCGTTCTTAAATATGGAACTAACCATTCCAATTTTCGCTGTCTCTTATACACATC
+
CCCCCFCCCCCCGGGGFGGGGGGHHHHGGH2FGGHHFFDGGGGEGCGAFA>CF3@5D@BG3FE3@4@4@EC/EEFA??E/E?3FCG4EE4FBDH33FE3FC0?FG3GBDFFHG3/<C/B2@>GF2@2D@F1<?
@M02034:409:000000000-BFKT7:1:2107:12904:11299 1:N:0:32
AAAGTCGAGGTGCCTAAAGTGGCAACCCAGACTAGGTCGGGTGTTGGTGGTGTAGAGCTTCCTGTAGCCGCATGGCGTTCGTACTTAAATA
+
CCCCCFCBBBABGGGGGGGGGGGHHHHGGHHGHHGB5DEEGGGGGHHA11FFAAG5F5BB5FGFG5EB@AE>EEG1>?EFE>2FGFG@@FG
@M02034:409:000000000-BFKT7:1:2107:17129:11302 1:N:0:32
AAAGTCGAGGTGCCTAAAGTGGCAACCCAGACTGGGAGGGAGGTTGGTGGTGTAGAGCTTCCTGTAGCCGCATGGCGTTCGTACTTAAATATGGAACTAACCATTCCAATTTTCGCTGTCTCTTATACACATCTCCGAGCCCACGAGACC
+
BBBBBFBBBBBBGGGGGGGGGGGHFHHGGHHGHHGHFFFGEEGFGHEAFGGGHBGDFGHFGHHHHFFFHGGEFGECEEFGGEGHEGHFFGGFHFD3FGHGF03FEEDFHHFHHDEEFGGFHHHHFHFFFB2FGHF2E?CGCEGGFDGGGG
@M02034:409:000000000-BFKT7:1:2107:11098:11306 1:N:0:32
AAAGTCGAGGTGCCTAAAGTGGCAACCCAGACTGATGCGAATGTTGGTGGTGTAGAGCTTCCTGTAGCCGCATGGCGTTCGTACTTAAATATGGAACTAACCATTCCAATTTTCGCTGTCTCTTATACACATCTCCGAGCCCACGAGACC
+
AABABFBBBBBBGGGGGGGGGGGHHHHGGHHGHHHHHHGFEGHHHHHGGGEFGHHFHHHHHHHHHHHHHGGGGGHHGGGGGGFHHHGHHHHHHHHHGHHHHFHHHHFHHHHHFHGGGGFHGHHHGHHHHHFHHHFFGCGGGEHGGGGCGE
@M02034:409:000000000-BFKT7:1:2107:6353:11306 1:N:0:32
AAAGTCGAGGTGCCTAAAGTGGCAACCCAGACTAGGGGGCAGGTTGGT
+
CCCCCFCCCCAAGGGGGGGGGGGHHHHGGHHGH33BG2A20AABEG0A
@M02034:409:000000000-BFKT7:1:2107:26474:11306 1:N:0:32
AAAGTCGAGGTGCCTAAAGTGGCAACCCAGACTAAGCCTGGGGTTGGTGGTGTAGAGCTTCCTGTAGCCGCATGGCGTTCGTACTTAAATATGGAACTAACCATTCCAATTTTCGCTGTCTCTTATACACATCTCCGAGCCCACGAGACC
+
CBBCCFCCCBBBGGGGGGGGGGGHHHHGGGGGHHGHHHHHHGGGEGGGGGGGHHHHHHHHHHHHHHHHHGGFGGHHGGGGGGHHHHHHGHHHHHHHHHFGFHHHHHHHGGHHHHGGGGGHHHHHFHHG?GFHHHFHGF/BFGHGGGFAGF
@M02034:409:000000000-BFKT7:1:2107:9669:11308 1:N:0:32
AAAGTCGAGGTGCCTAAAGTGGCAACCCAGACTCATCAGAAGGTTGGTGGTGTAGAGCTTCCTGTAGCCGCATGGCGTTCGTACTTAAATATGGAACTAACCATTCCAATTTTCGCTGTCTCTTATACACATCTCCGAGCCCACGAGACC
+
CCCCCFCCCCCCGGGGGGGGGGGHHHHGGHHGHHHHHHHHHHHGGHGGGGGGHHHHHHHHHHHHHHHHHGGGGGHHGGGGGGHHHHHHHHHHHHFHFHHHHGHGHHGHHHHHHHGGGGGHHHHHHHHHHHFHHHHHDBDGGGHGGGGGGG
@M02034:409:000000000-BFKT7:1:2107:26453:11309 1:N:0:32
AAAGTCGAGGTGCCTAAAGTGGCAACCCAGACTAA
+
11A1>B>>ADA1FGG11BBB11FCFHGF0FFFHBF
@M02034:409:000000000-BFKT7:1:2107:25721:11311 1:N:0:32
AAAGTCGAGGTGCCTAAAGTGGCAACCCAGACTGGGTTGGGGGTTGGTGGTGTAGAGCTTCCTGTAGCCGCATGGCGTTCGTACTTAAATATGGAACTAACCATTCCAATTTTCGCTGTCTCTTATACACATCTCCGAGCCCACGAGACC
+
BBBB?DAAAA>AGGGFGGGGGGGHHHFFGHHGGHHHHGGGGGCFGGGEFGEGHFGFHFFHHHHHGFGDGGGGGGHFGFFFGDCHGHHFHFFDHEBFFHGGGHGGHFFGGGHHHFGGGGGFFGFGDDHHFFHHGHG?C@@?FGHGGG?DDC
@M02034:409:000000000-BFKT7:1:2107:18603:11311 1:N:0:32
AAAGTCGAGGTGCCTAAAGTGGCAACCCAGACTTCGCCGCCTGTTGGTGGTGTAGAGCTTCCTGTAGCCGCATGGCGTTCGTACTTAAATATGGAACTAACCATTCCAATTTTCGCTGTCTCTTATACACATCTCCGAGCCCACGAGACC
+
CCCCCFCBCCBAFGGGGGGGGGGHGCGGGHHGHHHGGGGGGGHHHHHGGGABGHHFGHHHGHHGHHHHHGGCGGHHGGGGGGFFHHHGHHHHGHFHFFHHHHHHHHHHHHHHHHGGGGFFHHGHHHHHGHGHFHHHGDCGGGHGGGGGGE
@M02034:409:000000000-BFKT7:1:2107:6361:11322 1:N:0:32
AAAGTCGAGGTGCCTAAAGTGGCAACCCAGACTAAGGAGCAGGTTGGTGGTGTAGAGCTTCCTGTAGCCGCATGGCGTTCGTACTTAAATATGGAACTAACCATTCCAATTTTCGCTGTCTCTTATACACATCTCCGAGCCCACGAGACC
+
BABBBFBABBABFGGGGGGGGGGFHHHGGGHGHHHGCFDGHHHFGHG?FCEFGHHHDHHHFFHHGHFHGGE?EFHHGGGGGGHEHH4F3BFEFFFHFGDCGHHHBFGHHGEHFGE?A?EGHDGHHG3FBGGGGHBFF?CGGGHG?@?DFG
@M02034:409:000000000-BFKT7:1:2107:7400:11322 1:N:0:32
AAAGTCGAGGTGCCTAAAGTGGCAACCCAGACTGAGCCGCGTGTTGGTGGTGTAGAGCTTCCTGTAGCCGCATGGCGTTCGTACTTAAATATGGAACTAACCATTCCAATTTTCGCTGTCTCTTATACACATCTCCGAGCCCACGAGACC
+
BBCCCFCBCCCCGGGGGGGGGGGHHHHGGHHGHHHHHHGGGEGGHHGEGGAFGHH5GGHHHHHGHHHHHGGGGGHFGGGEGGBCGHHHGHGFGEE3FGGEFEHHHHHHFGHHHEGGGGGGHHHHHHGHGGHHHHHGG/@D@GHGG?FGGE
@M02034:409:000000000-BFKT7:1:2107:18335:11323 1:N:0:32
AAAGTCGAGGTGCCTAAAGTGGCAACCCAGACTCAGACTCAGGTTGGTGGTGTAGAGCTTCCTGTAGCCGCATGGCGTTCGTACTTAAATATGGAACTAACCATTCCAATTTTCGCTGTCTCTTATACACATCTCCGAGCCCACGAGACC
+
CCCCCFCADBABGGGGGGGGGGGHHHHGGHHGHHHHHHHHHHHGGHGGFGEFGHHHHHHHHHHHGHHHHGGGGGHHGGGGGFHHHHHHHHHHHHHGHHHHHHGGHHHGGHHHHHGGGGFFHGHHHHHHHHHHHHHGGGGGGGHGGGGCGG
@M02034:409:000000000-BFKT7:1:2107:10523:11323 1:N:0:32
AAAGTCGAGGTGCCTAAAGTGGCAACCCAGACTACTTCGCGGGTTGGTGGTGTAGAGCTTCCTGTAGCCGCATGGCGTTCGTACTTAAATATGGAACTAACCATTCCAATTTTCGCTGTCTCTTTACACATCTCCG
+
A>AAA3AA11>>BGGF1FBBFG0EAFCEFFEGHGHGHHGGGGGEFECFFEE/GFHGFGFH1FG@@22FGE/>E?CFE/E/EEG/FFGHFFFHGHB1FGB1FBFBGGDDFD1DD2C?EGCFHG2@GFF@G<F1?GBC
@M02034:409:000000000-BFKT7:1:2107:13409:11330 1:N:0:32
AAAGTCGAGGTGCCTAAAGTGGCAACCCAGACTTCGGGTAGTGTTGGTGGTGTAGAGCTTCCTGTAGCCGCATGGCGTTCGTACTTAAATATGGAACTAACCATTCCAATTTTCGCTGTCTCTTATACACATCTCCGAGCCCACGAGACC
+
CCCCCFBCBCBBGGGGGGGGGGGHHHHGGHHGHHHGGGHGGHHHHHGAFFGGHFHFHHGHFHHHGHHHHGGEGGHHGGGGGGHHHHHBGGFHHGFFFHHHGFHHHHHGFGGHFGGGGG<BHGHGFHHHHGGHHHHGGCGC@FEFGGFFFF
@M02034:409:000000000-BFKT7:1:2107:20199:11334 1:N:0:32
AAAGTCGAGGTGCCTAAAGTGGCAACCCAGACTACTGAGCAGGTTGGTGGTGTAGAGCTTCCTGTAGCCGCATGGCGTTCGTACTTAAATATGGAACTAACCATTCCAATTTTCGCTGTCTCTTATACACATCTCCGAGCCCACGAGACC
+
BBBBBFABDBAACGGGGGGGFGFGHGHGGHGGGHHHHHHHHHHHHHGGGGGFGFHHFDHHHHHHHFHHHGGGGGHEFEGGGFGHHHHHHHHGFFGGFHFFCFFHHHHGHHHHHGEFGGFHHHHHHHFFB2BGHFHBE/@CGCCFC/CDGF
@M02034:409:000000000-BFKT7:1:2107:14924:11335 1:N:0:32
AAAGTCGAGGTGCCTAAAGTGGCAACCCAGACTTCTCCGCCGGTTGGTGGTGTAGAGCTTCCTGTAGCCGCATGGCGTTCGTACTTAAATATGGAACTAACCATTCCAATTTTCGCTGTCTCTTATACACATCTCCGAGCCCACGAGACC
+
CCCCCFCCBBBBGGGGGGGGGGGHHHHGGHHGHHHHHHGGGGGGGGFEEGFFGFHFFFFHHHHHHFHHHEG@EGHAEFGGGGFHHHHHHHHFHFBFGHHGFEEGHFHEGGGGG4BFFA?F3GHGFFGFFEHHHHHFD</@DEHGCCGGGG
@M02034:409:000000000-BFKT7:1:2107:16227:11337 1:N:0:32
AAAGTCGAGGTGCCTAAAGTGGCAACCCAGACTCCGAATTCGGTTGGTGGTGTAGAGCTTCCTGTAGCCGCATGGCGTTCGTACTTAAATATGGTACTAACCATTCCAATTTTCGCTGTCTCTTATACACATCTCCGAGCCCACGAGACC
+
CCCCCFCCCCBCGGGGGGGGGGGHHHHGGHHGHHHGAAFCFEGFF?0EC1EA1AFA55BA5BA5B5F5@EE?FAC1>?>B?1??1FG33FF@B344BFFG303BFDGBDFBGD4</EE/B33DF33D3DCFHHFF2E/<DFF/C@?@DEC
@M02034:409:000000000-BFKT7:1:2107:27476:11337 1:N:0:32
AAAGTCGAGGTGCCTAAAGTGGCAACCCAGACTGCT
+
CCCCCFCCBCBBGGGGGGGGGGGHHHHGGHHGH335
@M02034:409:000000000-BFKT7:1:2107:4152:11342 1:N:0:32
AAAGTCGAGGTGCCTAAAGTGGCAACCCAGACTGATAAACATGTTGGTGGTGTAGAGCTTCCTGTAGCCGCATGGCGTTCGTACTTAAATATGGAACTAACCATTCCAATTTTCGCTGTCTCTTATACACATCTCCG
+
AAABAFBADDABGFGFFGGGGGGHHHFGGG2FGHCFGHCFHGHHGGHAFGAFGHFGGFHEFGHEHHFDDE?EGGHGEGGEEAHHHHHFFGFGFHFGHFBFBCGFHD4?GGHGGFEEFGE?F4BF?GGGBFHFGGF2?
@M02034:409:000000000-BFKT7:1:2107:22302:11346 1:N:0:32
AAAGTCGAGGTGCCTAAAGTGGCAACCCAGACTAGTAAGCAG
+
>1AA1BA>A111BBGG111FBEEG1CEEFHCGFH1BGFGB1B
@M02034:409:000000000-BFKT7:1:2107:21498:11348 1:N:0:32
AAAGTCGAGGTGCCTAAAGTGGCAACCCAGACTGGTGTTGGGGTTGGTGGTGTTGAGCT
+
BBBBBFBBBBBBGGGGGGGGGGGHHHHGGG22BG2BG2BGHCEGGG0AA1EAA1B5B35
@M02034:409:000000000-BFKT7:1:2107:21517:11348 1:N:0:32
AAAGTCGAGGTGCCTAAAGTGGCAACCCAGACTGGTGTTGGGGTTGGTGGTGTAGAGCTTCCTGTAGCCGCATGGCGTTCGTACTTAAATATGGAACTAACCATTCCAATTTTCGCTGTCTCTTATACACATCTCCGAGCCCACGAGACC
+
BBBBAFBBDDABGGGGGGGGGGGHHHHGGHGGHFAD2AE222AEEFFGGGEFHFHGHGHHHHHHHHHHHGGGGGHHGGGGGGHHHHFGHHEGGFFHFFBFGHHHHHHHHHHHHGGFGGFBHGHHHHGHFCBHGHGFD/CGFEEGFGGGGG
@M02034:409:000000000-BFKT7:1:2107:18434:11350 1:N:0:32
AAAGTCGAGGTGCCTAAAGTGGCAACCCAGACTAAGGATACGGTTGGTGGTGTAGAGCTTCCTGTAGCCGCATGGCGTTCGTACTTAAATATGGAACTAACCCTTCCACTTTTCGCTGTCTCTTATACACATCTCCGAGCCCACGAGACC
+
A?AA>D?A?>AAGGGGGFAFBGGHHHFEGGHFHHCFHGHHHGGGGGFAFEFFHHHFHGHFGHHHEGGHHGGEEGEGFGGGGAFGHHHGFHHHHHFGFGFFFH?0?FFE34BB4BEEF?EHHHFG3FGH3GHBHFFH?CDCFGHG/ADAAF
@M02034:409:000000000-BFKT7:1:2107:13414:11351 1:N:0:32
AAAGTCGAGGTGCCTAAAGTGGCAACCCAGATTTCTGGTAGTGTT
+
?A?3AFAB32AAGFFGGDFGGGGHFHHE2FA3B5G5DFADF3FG5
@M02034:409:000000000-BFKT7:1:2107:4165:11354 1:N:0:32
AAAGTCGAGGTGCCTAAAGTGGCAACCCAGACTGATAAACATGTTGGTGGTGTAGAGCTTCCTGTAGCCGCATGGCGTTCGTACTTAAATATGGAACTAACCATTCCAATTTTCGCTGTCTCTTATACACATCTCCGAGCCCACGAGACC
+
BAABBFBAADABGGGGGGGGGGGHHHFFGHGGFHGHHCHGHHHHHFEEFFEFHFF5FFHHHEHHDGFBFEE?EGHHGGGGGGHHHHHGEFHHHHFHGFHHHGHHHHHBFFGHHGFGGFEGFGGHGHHGDF2GHHHGD<@B/FEFGG/?<F
@M02034:409:000000000-BFKT7:1:2107:23998:11355 1:N:0:32
AAAGTCGAGGTGCCTAAAGTGGCAACCCATCAGCCTGTTGGTGGTGTAGAGCTTCCTGTAGCCGCATGGCGTTCGTACTTAAATATGGAACTAACCATTCCAATTTTCGCTGTCTCTTATACACATCTCCGAGCCCACGAGACCAGAGAG
+
BBCBAFCCCCACGGGGFGGGGGGHHHHGGHHHHHHHHDGHHGGGGGGFFFHHHHHHHHHHHHHGGEGGGEFGGGGGHHHHGHHHFHHHHFGHHHHHHHHHGFHHHHHF@EGGGHHHHHHHHHGHGHHHHHFGGGFFFEGFGFGGHFAGHG
@M02034:409:000000000-BFKT7:1:2107:15938:11357 1:N:0:32
AAAGTCGAGGTGCCTAAAGTGGCAACCCAGACTAATAAGCAGGTTGGTGGTGTAGAGCTTCCTGTAGCCGCATGGCGTTCGTACTTAAATATGGAACTAACCATTCCAATTTTCGCTGTCTCTTATACACATCTCCGAGCCCACGAGACC
+
BBBBBFBBBBAAGGGGGGGGGFGGFHA2EGHGHHHHHHHGFHGHHHGEFGEFHEHFHFHHHHHHGGGHHGC0EFHHGEGGGFFHHHHFHFHHHGHHFHHHHFFGHHHFHFGHHFGGGFEGHGGHGGHHFGHBFHHFD</BGGHGCCGGGG
@M02034:409:000000000-BFKT7:1:2107:18451:11358 1:N:0:32
AAAGTCGAGGTGCCTAAAGTGGCAACCCAGACTAAGGATACGGTTGGTGGTGTAGAGCTTCCTGTAGCCGCATGGCGTTCGTACTTAAATATGGAACTAACCATTCCAATTTTCGCTGTCTCTTATACACATCTCCGAGCCCACGAGACC
+
BCBCAFCCBBAAGGGGGGGGGGGHHHHGGHHGHHHHHHHHHGGHGGGGGGAFHHHFHHHHHHHHHHHHHGGGGGHGGGGGGGHHHHHHHHHHHHGGHGHGHHHHHHHHHHHHHHGGGGGHHGHHHHHHGHEGHHFFDBCFFGHGDGGFGG
@M02034:409:000000000-BFKT7:1:2107:22312:11362 1:N:0:32
AAAGTCGAGGTGCCTAAAGTGGCAACCCAGACTAGTAAGCAGGTTGGTGGTGTAGAGCTTCCTGTAGCCGCATGGCGTTCGTACTTAAATATGGAACTAACCATTCCAATTTTCGCTGTCTCTTATACACATCTCCGAGCCCACGAGACC
+
BCCBAFCCCCCCGGGGGGGGGGGHHHHGGHHGHHHHHHHHGHHGGHGFFGEFGHHGHHHHHHHHHHHHHGGFGGHHGGGGGGHHHHHHHHHHHGGHHHGHHHHHHHHHHHHHHHGGGGGHHHHHHHHHFHFHHHHEFCGGGGHGGCDFGF
@M02034:409:000000000-BFKT7:1:2107:16156:11373 1:N:0:32
AAAGTCGAGGTGCCTAAAGTGGCAACCCAGACTCGTCGTGGTGTTGGTGGTGTAGAGCTTCCTGTAGCCGCATGGCGTTCGTACTTAAATATGGAACTAACCATCCCAATTTTCGCTGTCTCTTATACACATCTCCGAGCCCACGAGACC
+
AABBAFBADBBBGGGGFDGFFGGHHHHGGHHGH32B2AEEG2AFEHHEFGGGHHHHHHHHHHHGHHHHGGGEGGFFGGGGGGHGHHHHBGGHHHHGHHGFHHEG3?FGGHHHHHGGGGGHHGHHFFFHFHFHHHHHGC?CFGHGGGC?D<
@M02034:409:000000000-BFKT7:1:2107:7268:11374 1:N:0:32
AAAGTCGAGGTGCCTAAAGTGGCAACCCAGACTAATACTAATGTTGGTGGTGTAGAGCTTCCTGTAGCCGCATGGCGTTCGTACTTAAATATGGAACTAACCATTCCAATTTTCGCTGTCTCTTATACACATCTCCGAGCCCACGAGACC
+
CBCCCFCCCCCCGGGGGGGGGGGHHHHGGHGGHHHHHHHHGHHHHHHEGGGGHHHHHHHHHHHHAFHHGGGCGGHHGGGGGGGFHHHHHHHHHHHFFHHHGFFGHHGFHHHHHFGGGDFFHHHHHHEHGHHHHHHFD?DGGGHGGCFDEG
@M02034:409:000000000-BFKT7:1:2107:22163:11376 1:N:0:32
AAAGTCGAGGTGCCTAAAGTGGCAACCCAGACTTCGTCGCCTGTTGGTGGTGTAGAGCTTCCTGTAGCCGCATGGCGTTCGTACTTAAATATGGAACTAACCATTCCAATTTTCGCTGTCTCTTATACACATCTCCGAAC
+
A?AA>FAA>A2AGFGGFCGGFFFFFHHGAGDFFFFFAEEGAEHGEHE1F1E1GHFFAGFGGHGH55FFGE>0EE1BE>EF1?2CGFHF3FGF4FFD3GFCBGFBGGFHBF3GFFEEFF?DGHHHHF3BF2BF2FFFE//>
@M02034:409:000000000-BFKT7:1:2107:18865:11378 1:N:0:32
AAAGTCGAGGTGCCTAAAGTGGCAACCCAGACTACGCCGCATGTTGGTGGTGTAGAGCTTCCTGTAGCCGCATGGCGTTCGTACTTAAATATGGAACTAACCATTCCAATTTTCGCTGTCTCTTAACACATCTCCGAGCCCACGAGACCA
+
AAABAFAADBBCGGGGGGGGGGGHGHHGFHHGHHHGGGGGGGGHHHHEFFEFHHFGHHHHHGHGHHGDGFGEGGHHFGGGGGHHHHHFFHFHHHGHGHGFHHHHHHGHHHHHHHGGGGGHHHHHHFEHGGHHHHHGGGGGGHGGGGGGGC
@M02034:409:000000000-BFKT7:1:2107:28313:11386 1:N:0:32
AAAGTCGAGGTGCCTAAAGTGGCAACCCAGACTGTGGGGATGGTTGGTGGTGTAGAGCTTCCTGTAGCCGCATGGCGTTCGTACTTAAATATGGAACTAACCATTCCAATTTTCGCTGTCTCTTATACACATCTCCGAGCCCACGAGA
+
>AAAB5>ADBAAAFFGGGGFFBFFCCG?FHDGHGGHHGGDE2FFGAEEFCBAFBGBGAEFHCGDFFG5BE??EEFFEEEFEEB1FBGEGF4@FGDEGGGF3FFFFHDEG?FGHGE//<??GBGHHGEFFFHEB1@FC/B?/??F?/<A
@M02034:409:000000000-BFKT7:1:2107:26391:11389 1:N:0:32
AAAGTCGAGGTGCCTAAAGTGGCAACCCAGACTCCTCGGCAGGTTGGTGGTGTAGAGCTTCCTGTAGCCGCATGGCGTTCGTACTTAAATATGGAACTAACCATTCCAATTTTCGCTGTCTCTTATACACATCTCCGAGCCCACGAGACC
+
BBBBBFABBBBBGGGGGCGGGGGHHHHGGHDFHGHHFEEFAEGFGHGGGGGGHHGHHHHHHHHHHHHHHGGGGGHGGGGGGGHHHHHHGHHHHGFHHGFHHHHHHHHGGHHHHHGGG?BD3?FHBHHHFH2G2FG2?/BDA</<C@DA.>
@M02034:409:000000000-BFKT7:1:2107:15604:11390 1:N:0:32
AAAGTCGAGGTGCCTAAAGTGGCAACCCAGACTGGGTTTTCGGTTGGTGGTGTAGAGCTTCCTGTAGCCGCATGGCGTTCGTACTTAAATATGGAACTAACCATTCCAATTTTCGCTGTCTCTTATACACATCTCCGAGCCCACGAGACC
+
BBBBBBBBBBBBGGGGGGGGGGGHHGHGGHHGGHHHGGGGHGGFGGGFFFEFHHHHHFHHHGHHFHFFHGGGGGHHGEEFGGHHHHHFHHHHHHHHFHHGHHFHHHHFHHHHHFGGGGGFFFFHEGHHFHFHFHFHF@CCCGHECD@?DF
@M02034:409:000000000-BFKT7:1:2107:22169:11393 1:N:0:32
AAAGTCGAGGTGCCTAAAGTGGCAACCCAGACTTCGTCGCCTGTTGGTGGTGTAGAGCTTCCTGTAGCCGCATGGCGTTCGTACTTAAATATGGAACTAACCATTCCAATTTTCGCTGTCTCTTATACACATCTCCGAGCCCACGAGACC
+
CCCCBFCABCABGGGFGGGGGGGHHHHGGHHGHHHGHGGGGGHHHHHGGGFFHHHHHHHHHGHHHHHHHGGGGGHHGGGGGGHHHHGGHHHHHHHHHHHHGHHHHHFFGHHHHFGGGGGHHHHHHHHHHGHHHHFHG@BCGGHGGGGGGG
@M02034:409:000000000-BFKT7:1:2107:6304:11396 1:N:0:32
AAAGTCGAGGTGCCTAAAGTGGCAACCCAGACTCCTAGGAGTGTTGGGGTTGCAGA
+
CCCCCFBCCBABGGGGGGGGGGGHHHHGGHHDH3A33F33BFGHBGA22AA013B5
@M02034:409:000000000-BFKT7:1:2107:11488:11403 1:N:0:32
AAAGTCGAGGTGCCTAAAGTGGCAACCCAGACTAATTCGAATGTTGGTGGTGTAGAGCTTCCTGTAGCCGCATGGCGTTCGTACTTAAATATGGAACTAACCATTCCAATTTTCGCTGTCTCTTATACACATCTCCGAGCCCACGAGACC
+
CCCCCFBBDBAAGGGGGGGGGGGHHHHGGHHGHHHHHHGHHHHHHHHFGGGFHHHHHHHHHHHHHHHHHGGGGGHHGGGGGGHHHHHFHHHHHGHFGHHHHHHHHHHHHGHHHFGGGGFBHHHHHHEHHHGHGHHHG?GGGGEGGGGGGF
@M02034:409:000000000-BFKT7:1:2107:5111:11406 1:N:0:32
AAAGTCGAGGTGCCTAAAGTGGCAACCCAGACTGGGGTGAGGGTTGGTGGTGTAGAGCTTCCTGTAGCCGCATGGCGTTCGTACTTAAATATGGAACTAACCATTCCAATTTTCGCTGTCTTCTTATACACATCTCCGAGCCCACGAGAC
+
CCCCCFCCCCBCGGGGGGGGGGGHHHHGGHHGHHHHGBEHHGGGHGGGGGFFGGHHHHHHHHHHHHHHGGGFGGHHGGGGGGHHHHHHHHHHHHHHGHHHHHGHGHDFGHHHHHGGGGGHHHHHHHHHGFHHHHHHHGCGCGGHGGCGGG
@M02034:409:000000000-BFKT7:1:2107:10727:11409 1:N:0:32
AAAGTCGAGGTGCCTAAAGTGGCAACCCAGACTAGTAGGTGTGTTGGTGGTGTAGAGCTTCCTGTAGCCGCATGGCGTTCGTACTTAAATATGGAACTAACCATTCCAATTTTCGCTGTCTCTTATACACATCTCCGAGCCCACGAGACC
+
BBCCCFCCCCAAGGGGGGGGGGGHHHHGGHHGHGHHHHHFGGGHHHHGGGEFGHHHHHHHHHHHHGHHHGGGGGHHGGGGGGHGHHHHHHHHHHFFHHFGHHHHHHHHHHHHHGGGGGGHHHHHGHHHDGDGHFGHGCCGGGHFCGGGGF
@M02034:409:000000000-BFKT7:1:2107:6295:11412 1:N:0:32
AAAGTCGAGGTGCCTAAAGTGGCAACCCAGACTACTAGGAGTGTTGGTGGTGTAGAGCTTCCTGTAGCCGCATGGCGTTC
+
AAAAAFAA?1>1FGG1C11BBFFGHHHGGHGGHHHHFGHFFFFGBEGGFF?F/FDBFEBGHFGB1GDB1/A>EEGFGA/F
@M02034:409:000000000-BFKT7:1:2107:21696:11414 1:N:0:32
AAAGTCGAGGTGCCTAAAGTGGCAACCCAGACTCAGAATAATGTTGGTGGTGTAGAGCTTCCTGTAGCCGCATGGCGTTCGTACTTAAATATGGAACTAACCATTCCAATTTTCGCTGTCTCTTATACACATCTCCGAGCCCACGAGACC
+
BACCBFABCDBBGGGGGGGGGGGHHHHGGHHGHHHHHHHHFFHFHHGECEEFGFGBFGFGFHHHHFGGFGGCGGHFGGGFDEFHHHHGHHHGHF33FGHHCFBGGFHEHGHHHDC/?E/BG4GHGFFHFCGFFDFGDC//CEFGGGGGGG
@M02034:409:000000000-BFKT7:1:2107:10848:11415 1:N:0:32
AAAGTCGAGGTGCCTAAAGTGGCAACCCAGACTCATGGGAAGGTTGGTGGTGTAGAGCTTCCTGTAGCCGCATGGCGTTCGTACTTAAATATGGAACTAACCATTCCAATTTTCGCTGTCTCTTATACACATCTCCGAGCCCACGAGACC
+
CCCCCFBCCBBCGGGGGGGGGGGHHHHGGHHGHHHHGHH2F2EHHHGGGGGFHHHHHGHHHHHHHHHHHGGGGGHHGFGGGFGHHHGHHHHHHHHHHHHHHHHHHHHGHHHHHHGGGGGHHHHHHHHHHHHHHHHGGGGGGGGGGGGGGC
@M02034:409:000000000-BFKT7:1:2107:16620:11419 1:N:0:32
AAAGTCGAGGTGCCTAAAGTGGCAACCCAGACTGCGAAGTCGGTTGGTGGTGTAGAGCTTCCTGTAGCCGCATGGCGTTCGTACTTAAATATGGAACTAACCATTCCAATTTTCGCTGTCTCTTATACACATCTCCGAGCCCACGAGACC
+
BBBBBFBBBBBBGGGGGGGGGFGHHGHGGHHGHHGGFGGFFGGAEEGGGGEFHFHGHHHHHHHHHHGGFGGGGGHHGGGGGGGHHHHHHHHGHHBFHHHGBGFGGHFHHGHHHFEGGG<GDHHHHHHHHHHBGHFGGDGFGGEA@DGAEG
@M02034:409:000000000-BFKT7:1:2107:24376:11424 1:N:0:32
AAAGTCGAGGTGCCTAAAGTGGCAACCCAGACTGGTAAGGAGGTTGGTGGTGTAGAGCTTCCTGTAGCCGCATGGCGTTCGTACTTAAATATGGAACTAACCATTCCAATTTTCGCTGTCTCTTATACACATCTCCGAGCCCACGAGACC
+
ABCBAFBCCCCCGGGGGGGGGGGHHHHGGGAFHHGHHHHHGHGGHHGGGGFGHHHHHHHHHFHHFGHHHGGEGGHHGGGGGGHHHHGFFHHHHHHGFHHHHFHGHHGHGGHHHHGGGGGHHGHHHHGHFHFHHHGHG?DCGGHGGGGGGG
@M02034:409:000000000-BFKT7:1:2107:12346:11427 1:N:0:32
AAAGTCGAGGTGCCTAAAGTGGCAACCCAGACTAATACTAGTGTTGGTGGTGTAGAGCTTCCTGTAGCCGCATGGCGTTCGTACTTAAATATGGAACTAACCATTCCAATTTTCGCTGTCTCTTATACACATCTCCGAGCCCACGAGACC
+
BCCCAFBABCCCGGGFGGGGGGGHHHHGGHHGHHHHHHHHHHHHGHHEFGEGHHHHHHHHHHHHGFHGHGGGGGHHGGGGGGHHHHHFFHHHHHFHHHHHHHGGHFHHGGHHHHGGGGGHHHHHHHHHGHHHHHHHGDGGGGHGGGGGGA
@M02034:409:000000000-BFKT7:1:2107:16698:11437 1:N:0:32
AAAGTCGAGGTGCCTAAAGTGGCAACCCAGACTGGTCATGGGGTTGGTGGTGTAGAGCTTCCTGTAGCCGCATGGCGTTCGTACTTAAATATGGAACTAACCATTCCAATTTTCGCTGCTCTTATACACATCTCCGAGCCCACGAGACC
+
CCCCCFCDDCCBGGGGGGGGGGGHHHHGGHHGHHHHHHHHHHGEGGGGGGEFFGHHHHHHHHHGHHHHHGGGGGHGGGGGGGFHHHHGGHHHHHHHGHHHHHHHHHHHHHHHHGGGGGGHHHHHHGGHFGHHHGHGGGGCGHGGGGGGG
@M02034:409:000000000-BFKT7:1:2107:17182:11441 1:N:0:32
AAAGTCGAGGTGCCTAAAGTGGCAACCCAGACTTCTAAGGATGTTGGTGGTGTAGAGCTTCCTGTAGCCGCATGGCGTTCGTACTTAAATATGGAACTAACCATTCCAATTTTCGCTGTCTCTTATACACATCTCCGAGCCCACGAGACC
+
AABBBFBBBBBBGGGGGGGGGGGHHHHGGHHGHHHHHHHHGHHHHHHGGGGFHHHFHHHHHGHHHFFHHGGGGGHHGGGGGGGHHHHFGHHHHHFEFFFGHHGHHHGHHHHHHHG?EEGGHFHHBGGDGH2FBGHBA/<CGACCFCG/AC
@M02034:409:000000000-BFKT7:1:2107:19788:11443 1:N:0:32
AAAGTCGAGGTGCCTAAAGTGGCAACCCAGACTCAGACGAAGGTTGGTGGTGTAGAGCTTCCTGTAGCCGCATGGCGTTCGTACTTAAATATGGAACTAACCATTCCAATTTTCGCTGTCTCTTATACACATCTCCGAGCCCACGAGACC
+
BCCCAFBCCBCBGGGGGGGGGGGGHHFGGGGGHGHGHHGGGGGGGHGGFGEFHHHHHEHHHHHHHHHHHGGGGGHHGGGGGGGHHHGHHHHHHHHHHHGGHHHHHHGHHHHHHFFGGGGHHHHHEHGHGHGHGHHEEBGGGGHGGGGGGG
@M02034:409:000000000-BFKT7:1:2107:18899:11452 1:N:0:32
AAAGTCGAGGTGCCTAAAGTGGCAACCCAGACTGATAATGATGTTGGGGTTGTAGAGCTTGCTGTAGCCGCATGGTG
+
BCCCCFCCCCCBGGGGFGGGGGGHHHHGGHHGH335D5555DFHFHG222AAA5F555A33B55D5A53A>0E>155
@M02034:409:000000000-BFKT7:1:2107:8697:11455 1:N:0:32
AAAGTCGAGGTGCCTAAAGTGGCAACCCAGACTAATACGCAGGTTGGTGGTGTAGAGCTTCCTGTAGCCGCATGGCGTTCGTACTTAAATATGGAACTAACCATTCCAATTTTCGCTGTCTCTTATACACATCTTCCGAGCCCACGAGAC
+
CCCBBFCCCCACGGGGGGGGGGGHHHHGGFHGHHHHHHHGGGGHHHGFFGGFHHHHHHHHHHHGHHGHHGGCGEHHGGGGGGHHHHGGHHHGHHHHGGGGGHHHHHHHHHHHHHGFGGGHHHHHGHHHHGHHHHHHHGGGGGGHGG@@GG
@M02034:409:000000000-BFKT7:1:2107:21517:11457 1:N:0:32
AAAGTCGAGGTGCCTAAAGTGGCAACCCAGACTAATGGTAATGTTGGTGGTGTAGTGC
+
CCCCCFCCCCBCGGGGGGGGGGGHHHHGGHHGH3GBH5D5BDGH552BA2E213D535
@M02034:409:000000000-BFKT7:1:2107:13137:11458 1:N:0:32
AAAGTCGAGGTGCCTAAAGTGGCAACCCAGACTTCTGGGGCGGTTGGTGGTGTAGAGCTTCCTGTAGCCGCATGGCGTTCGTACTTAAATATGGAACTAACCATTCCAATTTTCGCTGTCTCTTATACACATCTCCGAGCCCACGAGACC
+
ABBBADAABBAAFGGGGGGGGGGHHGHGGHHGHHGHHHHGGGGEECGEFE1FGFHGHHHHFHHH34@GHGCGGEHCEEEEGE?GFGGHGFFFHH2FFHFFHHGGHBHGG?GHHBC?GGDBHHGHGHHHGBDBGFGGD-A<CGEGGCFEDE
@M02034:409:000000000-BFKT7:1:2107:19793:11464 1:N:0:32
AAAGTCGAGGTGCCTAAAGTGGCAACCCAGACTCAGACGAAGGTTGGTGGTGTAGAGCTTCCTGTAGCCGCATGGCGTTCGTACTTAAATATGGCACTAACCATTCCAATTTTCGCTGTCTCTTATACACATCTC
+
BBBBBFBBBBBAFGGGGGGFGFGHHHCGGHHGHHHFHGEEEED33GGFFDAFFGGDF5GHFGHHBEGF3ECEGGG1EEEEEE2GGBFG3D4@B3/?3FGH30BGBBF4BB3FFDE?G?/2BFGB3G3D3BDGCGD
@M02034:409:000000000-BFKT7:1:2107:19167:11464 1:N:0:32
AAAGTCGAGGTGCCTAAAGTGGCAACCCAGACTAGTGAGCGGGTTGGTGGTGTAGAGCTTCCTGTAGCCGCATGGCGTTCGTACTTAAATATGGAACTAACCATTCCAATTTTCGCTGTCTCTTATACACATCTCCGAGCCCACGAGACC
+
CCCCCFCCCCCCGGGGGGGGGGGHFHHGGHHGHHHHHHHHGGGGGGGGGGEFHHHHHHHHHHHHHHHHHGGGGGHHGGGGGGFHHHFGFGFHHHGHHHHHHHHHHHGHHHHHHHGGGGGHHHHHFHHHHHHHHHHFGGGGGFHGCFGDGF
@M02034:409:000000000-BFKT7:1:2107:24599:11467 1:N:0:32
AAAGTCGAGGTGCCTAAAGTGGCAACCCAGACTCAGCCGCCGGTTGGTGGTGTAGAGCTTCCTGTAGCCGCATGGCGTTCGTACTTAAATATGGAACTAACCATTCCAATTTTCGCTGTCTCTTATACACATCTCCGAGCCCACGAGACC
+
3>A>>FABDDABGGGGGGGGGGGHHHHGGHHGHHHHHHGGGGGGFGEFFGEFGHHHFGHHHHHHHHHHHGECEFHHGEEEGGHHHHFGBGFHFGGGHHHHHHGGHGHHHGHHHGGFEEEHHHHHBGGB2FFCHHHEE@CFGGGGGFGGGG
@M02034:409:000000000-BFKT7:1:2107:23168:11469 1:N:0:32
AAAGTCGAGGTGCCTAAAGTGGCAACCCAGACTAATACTAATGTTGGTGGTGTAGAGCTTCCTGTAGCCGCATGGCGTTCGTACTTAAATATGGAACTAACCATTCCAATTTTCGCTGTCTCTTATACACATCTCCGAGCCCACGAGACC
+
BCCBCFCCCCCCGGGGGGGGGGGHHHHGGHHGHGHHHHHHHGHHHGHGGGGGHHHHGHHHHHHHHHHHHGGEGGHHGGGGGGHHHHHHHHGHHGHHHHHHHHHHHHHHHGHHHHGGGGGHHHHHGHHHGGHHHHHHG/BDGGHGGGGGGF
@M02034:409:000000000-BFKT7:1:2107:14801:11470 1:N:0:32
AAAGTCGAGGTGCCTAAAGTGGCAACCCAGACTAAGGGTGGTGTTGGTGGTGTAGAGCTTCCTGTAGCCGCATGGCGTTCGTACTTAAATATGGAACTAACCATTCCAATTTTCGCTGTCTCTTATACACATCTCCGAGCCCACGAGACC
+
CBCCCFCCCBCCGGGGGGGGGGGHHHHGGHHDHH3GHHGFGEGHGHFEEGEGGGGFGHHHGGGHEFGDGEGCGGHHGGGGGGHHHHHHBGHFHHFFHHHHGCFFGFFFDGHHHEGGGGEGHHGH3H333FGFHFDDCDC?CAFGGCCGFG
@M02034:409:000000000-BFKT7:1:2107:16129:11481 1:N:0:32
AAAGTCGAGGTGCCTAAAGTGGCAACCCAGACTGCGCAGAGGGTTGGTGGTGTAGAGCTTCCTGTAGCCGCATGGCGTTCGTACTTAAATATGGAACTAACCATTCCAATTTTCGCTGTCTCTTATACACATCTCCGAGCCCACGAGACC
+
AABB3DAADDA?FGGGGGGGGGGHHHHGGHHGHHHGGGGEFDFBGGGEFFEFG3GHHFHHHHHHHGHHGGGEGGHHGGGGGFHHGHHHGHHHHHHHHHHGFHFFHGFGHGHHHGGGGGDFHGHHGHFHFGHHHHHEDCFGGGGFGC@EDF
@M02034:409:000000000-BFKT7:1:2107:8901:11489 1:N:0:32
AAAGTCGAGGTGCCTAAAGTGGCAACCCAGACTACTCGGTCGGTTGGTGGTGTAGAGCTTCCTGTAGCCGCATGGCGTTCGTACTTAAATATGGAACTAACCATTCCAATTTTCGCTGTCTCTTATACACATCTCCGAGCCCACGAGACC
+
?AAABFBA@DAAA4FGGGGFFGGFFHHGGHHGHGGHHGGGGGGGFGGGGGEFGDGFGFHFFGHHHHHGHGGGGFHFFEGGGGHGHHGGHHGGHGDFFFFFHHHHEHFGBGHGHHGGGGAFHGHHFGDGFFBGFHHHGCG/CGHGGCGDFE
@M02034:409:000000000-BFKT7:1:2107:20782:11489 1:N:0:32
AAAGTCGAGGTGCCTAAAGTGGCAACCCAGACTACGGGGACGGTTGGTGGTGTAGAGCTTCCTGTAGCCGCATGGCGTTCGTACTTAAATATGGAACTAACCATTCCAATTTTCGCTGTCTCTTATACACATCTCCGAGCCCACGAGACC
+
AABAADABBBBBFGGGF4GGGGFHHHHGGHGGHHHGGCCGGGGEAEGEF?1ABFGFFBGHFCFGDFGEHGGFFEFGEGEEFEGHEFHFFHHEHFFGFHHF3FDCGGFFHHEHHHGGGFAG2GGH@GHFFFHGFHGFC/<<AFHGGC?EDG
@M02034:409:000000000-BFKT7:1:2107:5065:11489 1:N:0:32
AAAGTCGAGGTGCCTAAAGTGGCAACCCAGACTACTTTGCCTGTTGGTGGTGTAGAGCTTCCTGTAGCCGCATGGCGTTCGTACTTAAATATGGAACTAACCATTCCAATTTTCGCTGTCTCTTATACACATCTCCGAGCCCAC
+
ABBBAB3ADD>AGFGGC4FEGGGHHFHGGHHGHHHHHHHHHHHGHHHGGDEFHHHHHGHHHHHHGFFHHGGCFGHFEGGGGGHHGHHGGGEGHF3BFGFCCHEHHFHB4BGGGDEEGGEHHHHHHGGFFHHHGHF1A/@CGAFG
@M02034:409:000000000-BFKT7:1:2107:16146:11493 1:N:0:32
AAAGTCGAGGTGCCTAAAGTGGCAACCCAGACTGCGCAGGGGGTTG
+
CCCCCFCCCCCCGGGGGGGGGGGHHHHGGHHGH33EE222A2EF0E
@M02034:409:000000000-BFKT7:1:2107:16243:11496 1:N:0:32
AAAGTCGAGGTGCCTAAAGTGGCAACCCAGACTTCTAAGGAGGTTGGTGGTGTAGAGCTTCCTGTAGCCGCATGGCGTTCGTACTTAAATATGGAACTAACCATTCCAATTTTCGCTGTCTCTTATACACATCTCCGAGCCCACGAGACC
+
BBBBBFBBBBABGGGGGGGGGGGHHGHGGHHGHHHHHHHHHHGFGHGGGGEFHHHHHHGHHHHHHHHHHGGGGGHGGGGGGGHHHHHHHHHHHHHGHFFGHFFHHHGHFHHHHGGFGFEDHFHHFHHGHHEHFHFHGC@FGACC@CCGGE
@M02034:409:000000000-BFKT7:1:2107:12532:11500 1:N:0:32
AAAGTCGAGGTGCCTAAAGTGGCAACCCAGACTAATAAGAAGGTTGGTGGTGTAGAGCTTCCTGTAGCCGCATGGCGTTCGTACTTAAATATGGAACTAACCATTCCAATTTTCGCTGTCTCTTATACACATCTCCGAGCCCACGAGACC
+
A3AA>DAABDABGGGGGGGGGGGGHHHGGHHGHHHHHFHHGGHGHHGAAEFFEHHHHGHHHHHHFHHHHGGFGGHFGGGGGGHHHHHHHHHGHHGHHFEGGAGGHGHFHHFHHHGGGGGHHHHHBGHHHHFHGHDBECGFGGFGDDG/<<
@M02034:409:000000000-BFKT7:1:2107:12549:11507 1:N:0:32
AAAGTCGAGGTGCCTAAAGTGGCAACCCAGACTAATAAGAAGGTTGGTGGTGTAGAGCTTCCTGTAGCCGCATGGCGTTCGTACTTAAATATGGAACTAACCATTCCAATTTTCGCTGTCTCTTATACACATCTCCGAGCCCACGAGACC
+
CCCCCFABBBCCGGGGGGGGGGGHHHHGGHHGHHGF5B5AA3GHFAEGA2EFBDG5B5FCAGHDG5GB3EF@EG11>?>FE1BFCFF3BFHDF33@BCGH303BB?E4?FGHFDEAFEEGFFHHFHFFDGDCHHGBDCCGGGHGFGGGGG
@M02034:409:000000000-BFKT7:1:2107:5071:11512 1:N:0:32
AAAGTCGAGGTGCCTAAAGTGGCAACCCAGACTGATCGGAATGTTGGTGGTGTAGAGCTTCCTGTAGCCGCATGGCGTTCGTACTTAAATATGGAACTAACCATTCCAATTTTCGCTGTCTCTTATACACATCTCCGAGCCCACGAGACC
+
CCCCCFCCCCCBGGGGGGGGGGGHHHHGGHGGHFBGGFGGGFHHHHHGGGGGHGGGHFHHFHHHFHHHHGGGGGHGGGGGGGHHHHHHHHHHHHGHHHFHFFGGHHGHHHHHHHGGGGGHHHHHGHHHHGHHHHEGG/DGCGHGGGGGGG
@M02034:409:000000000-BFKT7:1:2107:5271:11520 1:N:0:32
AAAGTCGAGGTGCCTAAAGTGGCAACCCAGACTCAGCAGACGGTTGGTGGTGTAGAGCTTCCTGTAGCCGCATGGCGTTCGTACTTAAATATGGAACTAACCATTCCAATTTTCGCTGTCTCTTATACACATCTCCGAGCCCACGAGACC
+
CCCCCFBCCCBCGGGGGGGGGGGHHHHGGHHGHCGHHHHHHGGGGGGGGGEFHHHHHHHHHHHHHHHHHGGGGGHHGGGGGGHHHHFGHHHHHHHFHHHHHHHHHHHHFHHHHHGGGGGHHFHH3HGHHGHHHHGHG/CGGGHGGGGGGG
@M02034:409:000000000-BFKT7:1:2107:6173:11523 1:N:0:32
AAAGTCGAGGTGCCTAAAGTGGCAACCCAGACTCTGGGTGCGGTTGGTGGTGTAGAGCTTCCTGTAGCCGCATGGCGTTCGTACTTAAATATGGAACTAACCATTCCAATTTTCGCTGTCTCTTATACATATCTCCGAGCCCACGAGACC
+
>1AAA3A1D?1>GGG1GGGGGGFHFGFEEGCFHFHHHFHGGGGEEGGGEFAFFDFFGHGHHFBFEFFEGGG?EEHHGGGGFFFEEGDGHDF>GGG11>FB1F1B>>FFFGEGHGGGC/?1>BBF1F2DF2B2GF2FGCCCGGHFGCGCCF
@M02034:409:000000000-BFKT7:1:2107:17829:11525 1:N:0:32
AAAGTCGAGGTGCCTAAAGTGGCAACCCAGACTAGGAGTGATGTTGGTGGTGTAGAGCTTCCTGTAGCCGCATGGCGTTCGTACTTAAATATGGAACTAACCATTCCAATTTTCGCTGTCTCTTATACACATCTCCGAGCCCACGAGACC
+
CCCCCFCCCCCCGGGGGGGGGGGHHHHGGHHGHFHHGFGGFGHHHHGGGGEFHHHHHHHHHHHHGHHHHGGGGGHHGFGGGGHHHHHFHHHHHGHHGHHHHHHHHHHHHHHHHHGGGGGHHGHHHHHHHFHHHHHGFCCCGGHGGGGGGF
@M02034:409:000000000-BFKT7:1:2107:20941:11527 1:N:0:32
AAAGTCGAGGTGCCTAAAGTGGCAACCCAGACTAATCATCAGGTTGGTGGTGTAGAGCTTCCTGTAGCCGCATGGCGTTCGTACTTAAATATGGAACTAACCATTCCAATTTTCGCTGTCTCTTATACACATCTCCGAGCCCACGAGACC
+
BBCCBFCCCCBBGGGGGGGGGGGHHHHGGHHGHHHHHHHHHHHFFHGEGGFGHGHHHHHHHGHHHHHHHGGGGGHHGGGGGGHHHHHGHGFHHHHHHHFGHHHHHHHHHHFHHHGGGGGHHGHHFHHHEHFHHHHFF@FGGGHGG@DFGG
@M02034:409:000000000-BFKT7:1:2107:21553:11532 1:N:0:32
AAAGTCGAGGTGCCTAAAGTGGCAACCCAGACTGGGGTGGGGGTTGGTGGTGTAGAGCTTCCTGTAGCCGCATGGCGTTCGTACTTAAATATGGAACTAACCATTCCAATTTTCGCTGTCTCTTATACACATCTCCGAGCCCACGAGACC
+
BAAABFBBBBBAGGGGGGGGGGGGHFGGGHGGHHHHGAAEGGGGEEGEGGEFGHHFGHHHHFGFGHHHHGGGGGGHGGGGGG2CFGFFHHGHHHGHGHHGGHHHHHHGHGHHHHGGGGGHHHHHHHHHFHHGHHHBE?FGGGHGGGGFFG
@M02034:409:000000000-BFKT7:1:2107:26367:11534 1:N:0:32
AAAGTCGAGGTGCCTAAAGTGGCAACCCAGACTATGGCTAAGGTTGGTGGTGTAGAGCTTCCTGTAGCCGCATGGCGTTCGTACTTAAATATGGAACTAACCATTCCAATTTTCGCTGTCTCTTATACACATCTCCGAGCCCACGAGACC
+
BBBBBFBBBBBBGGGGGGGGGGGHHHHGGHHGHGHHHHHGGHHHHHGGFGEGHGGEFHHHGHGHFGHFHGGEGGHGGGGGGGGEHHHGHHHHHEHFHHHGGHFHHFHHHHHHHHGGGGGFGHGFGGFGBGHGFFFHD>BCGGGGFFGDGF
@M02034:409:000000000-BFKT7:1:2107:21910:11535 1:N:0:32
AAAGTCGAGGTGCCTAAAGTGGCAACCCAGACTGTGGAGCGGGTTGGTGGTGTAGAGCTTCCTGTAGCCGCATGGCGTTCGTACTTAAATATGGAACTAACCATTCCAATTTTCGCTGTCTCTTATACACATCTCCGAGCCCACGAGACC
+
AABBAFBBBBBBGGGGGGGGFGGHHHHGGHHGHGHHHHHHGGGEFFGEEEEFHHHHHHHHHHHHHHHHGGGGGGHHGGGGGGHHGHHHHHHHHHHBGHHEFHFHHHHHHHHHHHGGGGGGFHHHHHGHGHEHFHHHD<@CGGHFC@DGGG
@M02034:409:000000000-BFKT7:1:2107:6905:11539 1:N:0:32
AAAGTCGAGGTGCCTAAAGTGGCAACCCAGACTCTGGAGAAGGTTGGTGGTGTAGAGCTTCCTGTAGCCGCATGGCGTTCGTACTTAAATATGGAACTAACCATTCCAATTTTCGCTGTCTCTTATACACATCTCCGAGCCCACGAGACC
+
A@AABFAADDABGGGBGGGGGFGGFFGECGDFHFFHC5FE2GFCGHGEGEBFCGGGFFHFH3G5BFGHHGGFGGE1EEGEFECA?GGF3GGHHG3FHGGFGFBFHHFB?FGHHBEGGGFBFBGHDFGFFGFCCGHEFBDCGEHGGGGGDF
@M02034:409:000000000-BFKT7:1:2107:24903:11541 1:N:0:32
AAAGTCGAGGTGCCTAAAGTGGCAACCCAGACTCATATTGCTGTTGGTGGTGTAGAGCTTCCTGTAGCCGCATGGCGTTCGTACTTAAATATGGAACTAACCATTCCAATTTTCGCTGTCTCTTATACACATCTCCGAGCCCACGCGACC
+
ABBBAFAAD?ABFGGGG4GGGGDHHHHGGFHGHHHGGHHGHHHHHHHGGGEFHHHHHGHHFCGHFFHHFEFEGGHHGGGGGGFHHHHGHGDHFGFFGG3EGHHHHHHGGGGHHDGGGGEFHHGHGHGHFCDHHHHHG//BDFHF?/</AA
@M02034:409:000000000-BFKT7:1:2107:16001:11542 1:N:0:32
AAAGTCGAGGTGCCTAAAGTGGCAACCCAGACTGCGAATGGGGTTGGTGGTGTAGAGCTTCCTGTAGCCGCATGGCGTTCGTACTTAAATATGGAACTAACCATTCCAATTTTCGCTGTCTCTTATACACATCTCCGAGCCCACGAGACC
+
A3AAADBB@BAAGGGGFGGGGGGHGHHGDEHGG3F?EA?B32BAEFGGGGEFGHHGGHHHFGHFGGHGHGGEGFEGGEEGGGHHHHHHBFHHH33BFGDGFFHHHHHHFGHHHFGGGGGGGFHHFHHGFF2FGFB<D/<A?FEECFD..<
@M02034:409:000000000-BFKT7:1:2107:12957:11543 1:N:0:32
AAAGTCGAGGTGCCTAAAGTGGCAACCCAGACTAATCTTAGTGTTGGTGGTGTAGAGCTTCCTGTAGCCGCATGGCGTTCGTACTTAAATATGGAACTAACCATTCCAATTTT
+
BCCCCFCBCBBBGGGGGGGGGGGHHHHGGHHGFFFGAFGFHFHHHEAEFDEFG3F5DFBGFHHHEDGBGEG?EEHFGEGEFFEHFGH@EFHFDG33FGHHFE3BD?G4FG?FE
@M02034:409:000000000-BFKT7:1:2107:26354:11556 1:N:0:32
AAAGTCGAGGTGCCTAAAGTGGCAACCCAGACTCAGAATAATGTTGGTGGTGTAGAGCTTCCTGTAGCCGCATGGCGTTCGTACTTAAATATGGAACTAACCATTCCAATTTTCGCTGTCTCTTATACACATCTCCGAGCCCACGAGACC
+
A>ABBFABADAAFFGGGGGGFGFFFGGE2F2FG33B3BFGDGHHGFGG2EGAFEGGDHHHGCGFFGHHHGGGGFFHGGGGGGGHHH433BFGGFGGHH33FFBGGBEFGGHHHFGFGDEGBGHFGGBGF?DGHHHFD@CBGGHGGCG?DF
@M02034:409:000000000-BFKT7:1:2107:26336:11557 1:N:0:32
AAAGTCGAGGTGCCTAAAGTGGCAACCCAGACTAAGAATAATGTTGGTGGTGTAGAGCTTCCTGTAGCCGCATGGCGTTCGTACTTAAATATGGAACTAACCATTCCAATTTTCGCTGTCTCTTATACACATCTCCGAGCCCACGAGACC
+
BBBBBFBBBBABGGGGGGGGGGGFHHHGGHHGHFHHHBFBBFHGHHHFFGEGHHHGHHHHHHHHHGHHHGGGGGHHGGGGGGHHGHGHHHHHHHGFFGHHFHFHHHGHHHHHHHGGGGAFHHHHFHHHFGGHHHGFFCCGGGHGGFGGGF
@M02034:409:000000000-BFKT7:1:2107:28847:11559 1:N:0:32
AAAGTCGAGGTGCCTAAAGTGGCAACCCAGACTTGTTATAGTGTTGGTGGTGTAGAGCTTCCTGTAGCCGCATGGCGTTCGTACTTAAATATGGAACTAACCATTCCAATTTTCGCTGTCTCTTATACACATCTCCGAGCCCACGAGACC
+
AABBBFBBDDAAFGGGGFGGBGFHHHHGGHHFGGHGGGGGFFFHGHEEFGEFHHHGGHGHHFGFGFGFHGGGGGHGGFECEEFAFG4B3BBFGHGHGHHFGGHHHBDFHGHHGGGEGGGHHFHHEGFHGHHHHHG1A@/<BCAF@CGCFG
@M02034:409:000000000-BFKT7:1:2107:27972:11565 1:N:0:32
AAAGTCGAGGTGCCTAAAGTGGCAACCCAGACTAAGGAGAATGTTGGGGGT
+
BBBBAFABDD2AGGGCGFDGFGF4GHFEFHHGH33B332A2BAABE22A0A
@M02034:409:000000000-BFKT7:1:2107:7971:11565 1:N:0:32
AAGTCGAGGTGCCTAAAGTGGCAACCCAGACTACGCCTCAGGTTGGTGGTGTAGAGCTTCCTGTAGCCGCATGGCGTTCGTACTTAAATATGGAACTAACCATTCCAATTTTCGCTGTCTCTTATACACATCTCCGAGCCCACGAGACCA
+
BBBCBCCCCCCFGGGGGGGGGGHHHHGGHHGHHHGGGHGHHHHHHGEGGEFHHHFHHBGGHHHHHHHHGGGGGHGGEEFEGGGHHGHGHHHHHGHHHFGHHHHHHFHFGHHHFGGGGFGHHHHBHFGHHGHHFGHGGGCGEHGGGGDDF<
@M02034:409:000000000-BFKT7:1:2107:28975:11571 1:N:0:32
AAAGTCGAGGTGCCTAAAGTGGCAACCCAGACTGATAAGAATGTTGGTGGTGTAGAGCTTCCTGTAGCCGCATGGCGTTCGTACTTAAATATGGAACTAACCATTCCAATTTTCGCTGTCTCTTATACACATCTCCGAGCCCACGAGACC
+
BBBBBFBBDDAAGGGDF4BGGGGHHHHGGHHGHHHGHHGHHHHHHHHEFEEFGGFHHHHHHHHHHHHHHEECFGHHGGGEGGFHHHHFDGHHHHGHFGFFHHFHHHFHHHHHHHFEGGGFHHHHFHFHECFHFHBDEBCCG//FGGGGEF
@M02034:409:000000000-BFKT7:1:2107:13237:11571 1:N:0:32
AAAGTCGAGGTGCCTAAAGTGGCAACCCAGACTCAGCCGCATGTTGGTGGTGTAGAGCTTCCTGTAGCCGCATGGCGTTCGTACTTAAATATGGAACTAACCATTCCAATTTTCGCTGTCTCTTATACACATCTCCGAGCCCACGAGACC
+
CCCCCFCCBBABGGGGCGGGGGGHHHHGGHHGHHHHHHGGGGGHHHHGGGEFHHHHHHHHHHHHHHHHHGGEGGHHGGGGGGFHGHHHGHHHHHHHFHHFHHGHHHHHHGHHHHGGGGABHHHHDFFGGGBGHHGGA<DGGGHGGCGGGE
@M02034:409:000000000-BFKT7:1:2107:10522:11572 1:N:0:32
AAAGTCGAGGTGCCTAAAGTGGCAACCCAGACTCAGAAGCAGGTTGGTGGTGTAGAGCTTCCTGTAGCCGCATGGCGTTCGTACTTAAATATGGAACTAACCATTCCAATTTTCGCTGTCTCTTATACACATCTCCGAGCCCACGAGACC
+
CCCCCFCCCCCBGGGGGGGGGGGGHHHGGHHGHHHHHHHHHHHHHHGEFGEFHEFGHHHHHHHHHHGHGGGGGGHHGGGGGGFHHHHGHHGHHFGHFHGHHHHHGHHHHHGHHGGGGGGGHGHHHHHGGHFHGGHHGFGCGEHGGCGFGG
@M02034:409:000000000-BFKT7:1:2107:6119:11576 1:N:0:32
AAAGTCGAGGTGCCTAAAGTGGCAACCCAGACTAGTGAGAATGTTGGTGGTGTAGAGCTTCCTGTAGCCGCATGGCGTTCGTACTTAAATATGGAACTAACCATTCCAATTTTCGCTGTCTCTTATACACATCTCCGAGCCCACGAGACC
+
BCBCCFCDDDCAGGGGGGGGGGGHHHHGGHHGHHHHHHHHHHHHHHHGGCGFHHHHHGHHHHHHHHHGHGGGGGHHGGGGGGHHHHHGHHHHHGGFHHHHFEGHHFHFFGHHHHFGGGGGHHHHHHFHFHHHHHHFG<@FGGHGG?@FGG
@M02034:409:000000000-BFKT7:1:2107:25866:11580 1:N:0:32
AAAGTCGAGGTGCCTAAAGTGGCAACCCAGACTCCTCCTTCGGTTGGTGGTGTAGAGCTTCCTGTAGCCGCATGGCGTTCGTACTTAAATATGGAACTAACCATTCCAATTTTCGCTGTCTCTTATACACATCTCCGAGCCCACGAGACC
+
CCBCCFCCBBBCGGGGGGGGGGGHHGHGGHHGHHHGHHHHHHGFEFGEFGEFGHHGGGHHHFGHGGHHHGFGGGGFFEGFFGHHHHHG3FFHHHHFHHHGHHHHHHFHFGGHHHGFGGGHHGHHFHHDFGGHHHGFC/<<CFGGGGGAAF
@M02034:409:000000000-BFKT7:1:2107:27968:11583 1:N:0:32
AAAGTAGAGGTGCCTAAAGTGGCAACCCAGACTAAGGAGAATGATGGTGGTGTAGAGCTTCCTGTAGCCGCATGGCGTTCGTACTTAAATATGGAACTAACCATTCCAATTTCGCTGTCTCTTATAAACATCTCCGAGCCCAAGAGA
+
>>>A>3DD11B1BGFABFGGD1AF1GCE0FGCCDFFBAGCCBB1DA11AE/BGFFDDFB1B1EDDFHHBE/AEEHEC?/EF/FEFH211@@@FDD1@B1@B0BBFF22@BED>0/?>?1BD221BB2B11B1BEBA/<BCGA//F0<
@M02034:409:000000000-BFKT7:1:2107:25295:11587 1:N:0:32
AAAGTCGAGGTGCCTAAAGTGGCAACCCAGACTGCTAAGAAGGTTGGTGGTGTAGAGCTTCCTGCAGCCGCATGGCGTTCGTACTTAAATATGGAACTAACCATTCCAATTTTCGCTGTCTCTTATACACATCTCCGAGCCCACGAGACC
+
B@ABAFBABBBAFGGG4E4GFGGFGCGGGGHGH3FEFGHHDHHGHHGEFEAFGFGFHGHFGFHHABFGHGGEGEGFEFGGFEHEGGHGGGFGHFHFHHFGG03BG4?4FGHHHHGGGGDHGHHHGHBGFFHHHHG1E?<@DFHGCC?A/?
@M02034:409:000000000-BFKT7:1:2107:25753:11592 1:N:0:32
AAAGTCGAGGTGCCTAAAGTGGCAACCCAGACTACTGGTTCGGTTGGTGGTGTAGAGCTTCCTGTAGCCGCATGGCGTTCGTACTTAAATATGGAACTAACCATTCCAATTTTCGCTGTCTCTTATACACATCTCCGAGCCCACGAGACC
+
CCCCCFCCCBBCGGGGGGGGGGGHHHHGGHCGHHHHHFHHGGGGGGGGFGGGHGHBGGGHHHHHGHHGGGGEGGHFFGGGGGFHHHHHHHHHFHBDGHGHHFBFHHHFHHHHHHFGGEEHHHHHHHGHHHHHHHHBE@CCGGAFGC?DFE
@M02034:409:000000000-BFKT7:1:2107:15867:11597 1:N:0:32
AAAGTCGAGGTGCCTAAAGTGGCAACCCAGACTAAGGGGGGTGTTGGTGGTGTAGAGCTTCCTGTAGCCGCATGGCGTTCGTACTTAAATATGGAACTAACCATTCCAATTTTCGCTGTCTCTTATACACATCTCCGAGCCCACGAGACC
+
BBCCCFBBCCABGGGGGGGGGGGHHHHGGHHGHHGHHHGGGEDGGHHGGGFGHHHGHHHHHHHHHHHHHGGCFGHHGGGGGGHHHHGHHHHHHGHHHHHHGHHHHHGHGHHHHHGGGGGFGGGGGGGGGGGFGGGGGGCGGGGFFFFFFF
@M02034:409:000000000-BFKT7:1:2107:15578:11598 1:N:0:32
AAAGTCGAGGTGCCTAAAGTGGCAACCCAGACTAGTAAGAATGTTGGTGGTGTAGAGCTTCCTGTAGCCGCATGGCGTTCGTACTTAAATATGGAACTAACCATTCCAATTTTCGCTGTCTCTTATACACATCTCCGAGCCCACGAGACC
+
CCCCCFCCCCBBGGGGGGGGGGGHGHHGGHHGHHHHGHHHHGHGHHHEFGGFHGHHHHHHHHHHHHHHHGGGGGHHGGGGGGHHGHFGHHHHHHGHGHGHHHGHHHHGGHHHHFGGGGGHHHHHHHHHHHBHHHHHGC?CGGGGGGGGGG
@M02034:409:000000000-BFKT7:1:2107:28748:11599 1:N:0:32
AAAGTCGAGGTGCCTAAAGTGGCAACCCAGACTCAGAATAATGTTGGTGGTGTAGAGCTTCCTGTAGCCGCATGGCGTTCGTACTTAAATATGGAACTAACCATTCCAATTTTCGCTGTCTCTTATACACATCTCCGAGCCCACGAGAC
+
?AAAAF3ADBA44GFGFFGBGFG4CFEFFHHGGGHFGFFHFHHGFFAEFGEFHHHGHHHHFFHFGDG53BEEGGHFFEE1EEBFHGFFGGBBGB33@GGHHFFG3FBGFGGHHHGFGGG?FGGGFGH?EEFHBF3DABCBDGHCB/@EA
@M02034:409:000000000-BFKT7:1:2107:2394:11610 1:N:0:32
AAAGTCGAGGTGCCTAAAGTGGCAACCCAGACTCCGAATCAGGTTGGTGGTGTAGAGCTTCCTGTAGCCGCATGGCGTTCGTACTTAAATATGGAACTAACCATTCCAATTTTCGCTGTCTCTTATACACATCTCCGAGCCCACGAGACC
+
AABBBF@A3DABGGGGGGGGGGGHHHGGGHHGHHHG?EGGHHHHHHGEFFAFFFHHHGHHHHHHHHHHHGGEGGHFGGGGGGHHHHGHHHFHHHHHFHFHHHFHHHHGEGHFHHGGGGEBGHGHGHFDHGHHHFGGE>?DGGHGGGCDDF
@M02034:409:000000000-BFKT7:1:2107:15981:11611 1:N:0:32
AAAGTCGAGGTGCCTAAAGTGGCAACCCAGACTTCTCAGGTGGTTGGTGGTGTAGAGCTTCCTGTAGCCGCATGGCGTTCGTACTTAAATATGGAACTAACCATTCCAATTTTCGCTGTCTCTTATACACATCTCCGAGCCCACGAGACC
+
CCCCCFCCCCBBGGGGGGGGGGGHHGHGGHHGHHHHGHHH5BFGGGGGFGGGHHHGGFFHHHHHHHHGFGGFGGGFGGGGGGHHHHHFHHHHHHFFHHHHGHDHHHGEGHGHHGGGGGGHHHHHGHHHGGGGHHHHGCCG@FHGG?FGGE
@M02034:409:000000000-BFKT7:1:2107:13851:11612 1:N:0:32
AAAGTCGAGGTGCCTAAAGTGGCAACCCAGACTCAGATGCATGTTGGTGGTGTAGAGCTTCCTGTAGCCGCATGGCGTTCGTACTTAAATATGGAACTAACCATTCCAATTTTCGCTGTCTCTTATACACATCTCCGAGCCCACGAGACC
+
A@BBBFAADBABGGGGGGGGGGGHHHHGGHHGHHHHHHHHFHGHHGHGGGFFHHHHHHHHHGHHHHHGHGFGGGHHGGGGGGGHHHGFGGGHHHFEGHFHHHHHHHHFHGHHHGGGEEEGHHGGFHFHGCGHHHHEG/CCG/GGFFGGGE
@M02034:409:000000000-BFKT7:1:2107:28110:11613 1:N:0:32
AAAGTCGAGGTGCCTAAAGTGGCAACCCAGACTAATAATAATGTTGGTGGTGTAGAGCTTCCTGTAGCCGCATGGCGTTCGTACTTAAATATGGAACTAACCATTCCAATTTTCGCTGTCTTTATACACATCTCCGAGCCCACGAGACCA
+
ABBBAF@BBDAAFGGGGGGGGGGHHHHGGHHGHGGHHHHHHHHGFHGFGGEFHGHHHHHHHHGHHGHGFE00EEFFEFGGGGHGHHHHHHGHHGHFFHHHHFHGFGFFHHHHHFEEEGGHHHHGH??GHGFFGFHG/BDCGHGG/<EGF?
@M02034:409:000000000-BFKT7:1:2107:24870:11615 1:N:0:32
AAAGTCGAGGTGCCTAAAGTGGCAACCCAGACTAAGAAGGATGTTGGTGGTGTAGAGCTTCCTGTAGCCGCATGGCGTTCGTACTTAAATATGGAACTAACCATTCCAATTTTCGCTGTCTCTTATACACATCTCCGAGCCCACGAGACC
+
CCCCBFBCCCCCGGGGGGGGGGGHHHHGGHGGHFHF3GGHGHHHGHHGGDGFFFHFHHHHFHHHHHHGHGGEGGFFGAEFFFGFHHG3FFGHH3BFFHHGHFFGGFHEGHHHH4EEG?EFGBFFFH4DFGHHHHGGGBCFGGHGGGGGGF
@M02034:409:000000000-BFKT7:1:2107:24853:11618 1:N:0:32
AAAGTCGAGGTGCCTAAAGTGGCAACCCAGACTAAGAAGGATGTTGGTGGTGTAGAGCTTCCTGTAGCCGCATGGCGTTCGTACTTAAATATGGAACTAACCATTCCAATTTTCGCTGTCTCTTTTACACATCTCCGAGCCCACGAGAC
+
>>AA>B>ADDA@CGG1BB1BBFFFHCHGGFHGHHHHHGGHFFHBGGHEFFEGGHHHHHHEFHHHHHHHHGCGGGFGGGGA/EGHHHGHFFFGGFHHEHB@GF1BFFFDGHHHHFEEEEEFHGHH1BDFDGBGBF1BE?//BCHE?C/EA
@M02034:409:000000000-BFKT7:1:2107:27399:11620 1:N:0:32
AAAGTCGAGGTGCCTAAAGTGGCAACCCAGACTAAGTCTCCGGTTGGTGGTGTAGAGCTTCCTGTAGCCGCATGGCGTTCGTACTTAAATATGGAACTAACCATTCCAATTTTCGCTGTCTCTTATACACATCTCCGAGCCCACGAGACC
+
CCBCBFCADBAAGGGGCFGGGGGHHHHGGHHGHHHHHHHFHGGEFGGGFGEFGHHFHHHHHHHHGGHHHEEGGGHHGFFGFEGGHHGHHHGHHHFFHHFHHGFHHHHGHHHHHHFEFGGHFHHHHHGHHHGHHHGFC/BB/FHGGCGGGF
@M02034:409:000000000-BFKT7:1:2107:4513:11628 1:N:0:32
AAAGTCGAGGTGCCTAAAGTGGCAACCCAGACTACGACGCATGTTGGTGGTGTAGAGCTTCCTGTAGCCGCATGGCGTTCGTACTTAAATATGGAACTAACCATTCCAATTTTCGCTGTCTCTTATACACATCTCCG
+
CCCCCFBCCBBBGGGGGGGGGGGHHHHGGFGFHHHEEEGG?EGHHHHGE?EGA3F5GF3F5FGFGFF53>E>EEA1EEFGGEBEGHHHGHHFFF33?FGGE?3F3BG4?FDHG4/EEA<FFFFGBFFDHFDFHDG2C
@M02034:409:000000000-BFKT7:1:2107:7859:11629 1:N:0:32
AAAGTCGAGGTGCCTAAAGTGGCAACCCAGACTACGCCGCCGGTTGGTGGTGTAGAGCTTCCTGTAGCCGCATGGCGTTCGTACTTAAATATGGAACTAACCATTCCAATTTTCGCTGTCTCTTATACACATCTCCGAGCCCACGAGACC
+
CCCCCFCCCCCCGGGGGGGGGGGHHHHGGHHGHHHGGGGGGGGGGGGGGGGGHHHHHHHHHHHHHHHHHGGGGGHHGGGGGGHHHHHFEHHHHHFHGHGHHHHHHHGHHHHHHGGGGGGGHGHHHHHHFHHHHHHHGCGGGGHGGGGGGG
@M02034:409:000000000-BFKT7:1:2107:5899:11631 1:N:0:32
AAAGTCGAGGTGCCTAAAGTGGCAACCCAGACTGGGTGTGGGGTTGGTGGTGTAGAGCTTCCTGTAGCCGCATGGCGTTCGTACTTAAATATGGAACTAACCATTCCAATTTTCGCTGTCTCTTATACACATCTCCGCGCCCACGAGACC
+
AAABBFAAADAAGGGGGGGGGGGHHHHGGFHEHFHHGEEFGFGGGEFGGGGEGGHFFHHHFFHHGHHHHGGGGFHHGGGGEG2FGHEDBGHHHHFHFHFGEHHHHHGHFGGHHFCCGGBFFHHHHH>GFHHGFHFFD//>AFDGF?CFDE
@M02034:409:000000000-BFKT7:1:2107:16798:11632 1:N:0:32
AAAGTCGAGGTGCCTTAAAGTGGCAACCCAGACTGGTGATAAGGTTGGTGGTGTAGAGCTTCCTGTAGCCGCATGGCGTTCGTACTTAAATATGGAACTAACCATTCCAATTTTCGCTGTCTCTTATACACATCTCCGAGCCCACGAGAC
+
AA?AA5AADB>AFGFFGGGGGBGDCGHFGGHHGHHGGHHHHHHHHHHGGGDFFGHHEFEHH5FGFGHHFGEE?EEFAEGGGGEHHHHBGEGHHGH3EFGGHFHFHHHFHHHHHHFEEFGEHGHHGHGHEFFHHGHDHGGGCGFEGGGGGE
@M02034:409:000000000-BFKT7:1:2107:22867:11641 1:N:0:32
AAAGTCGAGGTGCCTAAAGTGGCAACCCAGACTAAGAATCCGGTTGGTGGTGTAGAGCTTCCTGTAGCCGCATGGCGTTCGTACTTAAATATGGAACTAACCATTCCAATTTTCGCTGTCTCTTATACACATCTCCGAGCCCACGAGACC
+
BBCCAFABBBCCGGGGGGGGGGGHHHHGGGEGHHHHHHHHHGGGGGGGGGGFHHHHHGHHHHHHHHHFHGGGGGHHGGGGGGGGHHGHHHHGHGHHHHHHHHFGHHHHHHHHHHGGGGFHHHHHHHGFHHGHGHHHG/@CGGHGGGGGGG
@M02034:409:000000000-BFKT7:1:2107:5898:11650 1:N:0:32
AAAGTCGAGGTGCCTAAAGGGGCAACCCAGACT
+
AAAAABA>A?11AFG1F1B1AAAE0EEAACGFF
@M02034:409:000000000-BFKT7:1:2107:20675:11652 1:N:0:32
AAAGTCGAGGTGCCTAAAGTGGCAACCCAGACTAATACTCAGGTTGGTGGTGTAGAGCTTCCTGTAGCCGCATGGCGTTCGTACTTAAATATGGAACTAACCATTCCAATTTTCGCTGTCTCTTATACACATCTCCGAGCCCACGAGACC
+
BBBBBFBBBBABGGGGGCGGGGGHHHHGGHHGHGGGFDHFBE3FGG2FEEFEA3F5DFFGFGFF5BA5BFE0EEFC0B/C1E?CFGGF3BGD@333FGHHB??FGFF44BFGED>EGAEF?FG??BFDGCG2FDFFF//>@F//<@<CAC
@M02034:409:000000000-BFKT7:1:2107:28665:11653 1:N:0:32
AAAGTCGAGGTGCCTAAAGTGGCAACCCAGACTTGTGCGCATGTTGGTGGTGTAGAGCTTCCTGTAGCCGCATGGCGTTCGTACTTAAATATGGAACTAACCATTCCAATTTTCGCTGTCTCTTATACACATCTCCGAGCCCACGAGAC
+
CCCBCFCCBCBBGGGGGGGGGGGHHHHGGHHGHHHHGDEGGGGHGHHEEEGFFBG5FFBFAFFGGFGFDFGEGGF1@EEFGGEHHHFGFGGFGF3BFGFH3?3F3BF4GGDHHFE/?</BF?BGFFFFDFFFHHGFE/BDCGEE/<C/A
@M02034:409:000000000-BFKT7:1:2107:26493:11657 1:N:0:32
AAAGTCGAGGTGCCTAAAGTGGCAACCCAGACTGGGAAGGATGTTGGTGGTGTAGAGCTTCCTGTAGCCGCATGGCGTTCGTACTTAAATATGGAACTAACCATTCCAATTTTCGCTGTCTCTTATACACATCTCCGAGCCCACGAGACC
+
BABAAF@AD?ABGGGGGGGGGGGFHHHGGHCCFGAFGHFGHGHHFHAEFFGGHHHFHHHHHHHHBBEEGGGGGGHGEGEGGGHGGHFHHHG4BDFFCG@GCGGGHGHHHHHHHHGGGGEGGHGHHHGF2FDHFHFGFBDC?FCA@/AFGF
@M02034:409:000000000-BFKT7:1:2107:20572:11659 1:N:0:32
AAAGTCGAGGTGCCTAAAGTGGCAACCCAGACTGGGGGGGGGGTTG
+
CCCCCFCCCCBCGGGGGGGGGGGHHHHGGHHGHC2BEGGGFF-BBF
@M02034:409:000000000-BFKT7:1:2107:2223:11660 1:N:0:32
AAAGTCGAGGTGCCTAAAGTGGCAACCCAGACTTCTCAGTCGGTTGGTGGTGTAGAGCTTCCTGTAGCCGCATGGCGTTCGTACTTAAATATGGAACTAACCATTCCAATTTTCGCTGTCTCTTATACACATCTCCGAGCCCACGAGACC
+
BBBABFBBBBBBGGGGFGGEGGGHHHHGGFGGHHHHHHHGHCGGFEEEFGEFHHHHHHHHHHHHHHHHHGGCGGHHGGGGGGHHHHHHGHHHHGHHHHHHGHHHGHHHGGHHHEGGGGGFHHHHEHHHHFHHHGGHGBGCGGHGGGGGGG
@M02034:409:000000000-BFKT7:1:2107:27813:11666 1:N:0:32
AAAGTCGAGGTGCCTAAAGTGGCAACCCAGACTCCTGCGCCTGTTGGTGGTGTAGAGCTTCCTGTAGCCGCATGGCGTTCGTACTTAAATATGGAACTAACCATTCCAATTTTCGCTGTCTCTTATACACATCTCCGAGCCCACGAGACC
+
@BCCCFBCCCBCGGGGGGGGGGGHHHHGGHHGHHHHHHGGGGHHGHHEFFEFHHHGGGHHHHFHHHGGGEECGGHFEGGGGFGHHHHGHHHGHHBFHHHFCGBGHFFEHGHHHFFGGGGHHHHFFHHHEFHFFHHHGCFGGGGFCDCDGF
@M02034:409:000000000-BFKT7:1:2107:28728:11666 1:N:0:32
AAAGTCGAGGTGCCTAAAGTGGCAACCCAGACTATGCCTCCGGTTGGTGGTGTAGAGCTTCCTGTAGCCGCATGGCGTTCGTACTTAAATATGGAACTAACCATTCCAATTTTCGCTGTCTCTTATACACATCTCCGAGCCCACGAGACC
+
AA?ABFAADDAA4FGFGGGGFG2CFFAAFGE2FGFFFGGHGGGFEGGEFDBFGEHEHFHHHFGFGFHBGEEEFGHAEEF?EEFEGHFFHHEFGHGGFHEFHFHGHHFDGHHHHGE?EFF2FFFHFHEGFBDB2FBGC/</C?CCA@GG?C
@M02034:409:000000000-BFKT7:1:2107:16916:11668 1:N:0:32
AAAGTCGAGGTGCCTAAAGTGGCAACCCAGACTGAGTATGGGGTTGGTGGTGTAGAGCTTCCTGTAGCCGCATGGCGTTCGTACTTAAATATGGAACTAACCATTCCAATTTTCGCTGTCTCTTATACACATCTCCGAGCCCACGAGACC
+
BBBBBFBADBAAFGGGFGGGGGGHGHHGFGAFHFHG5AFEHHA2AEEE1EGGG3FBFDGHFHHHDFHBGEE?EGFFE>>F?EEH1GHHBHFBGHBGGHFHBFGHHHFFFG?GHFGGDE?FF3BFDFB3FCHFHFGFDB/BGEHFCFC?A>
@M02034:409:000000000-BFKT7:1:2107:9593:11677 1:N:0:32
AAAGTCGAGGTGCCTAAAGTGGCAACCCAGACTAATAATAGTGTTGGTGGTGTAGAGCTTCCTGTAGCCGCATGGCGTTCGTACTTAAATATGGAACTAACCATTCCAATTTTCGCTGTCTCTTATACACATCTCCGAGCCCACGAGACC
+
BBABBF@ABBBBGGGGGGGGGGGHGHHGEFGFHFGFHDGFHHGHHHGGGGEFGFH5GHHHHGHGFFFFHGGGGGHHGGGGGGHHHGGFFG@FGHEDFGGHHHFFHHHHDGHHHHGGGFEFHGHG4FFHGH2G2GFDD/DGGG/?@BDDGG
@M02034:409:000000000-BFKT7:1:2107:3540:11677 1:N:0:32
AAAGTCGAGGTGCCTAAAGTGGCAACCCAGACTAGTGGTAATGTTGGTGGTGTAGAGCTTCCTGTAGCCGCATGGCGTTCGTACTTAAATATGGAACTAACCATTCCAATTTTCGCTGTCTCTTATACACATCTCCGAGCCCACGAGACC
+
BBCCCFCCCCAAGGGGGGGGGGGHHHGGGHHGHHHHHHFHGHGGHHHFFGEFHHHGHHHHHHHHEGHFFGGGGGHHGGGGGGHHHHHGFGHGHHHHHHGHFHGHGHFFHHHHHHGGGGEFHFHHHHHHBGHHHHFGGBFGFEGEC?DA/F
@M02034:409:000000000-BFKT7:1:2107:2891:11678 1:N:0:32
AAAGTCGAGGTGCCTAAAGTGGCAACCCAGACTCTTGCTCATGTTGGTGGTGTAGAGCTTCCTGTAGCCGCATGGCGTTCGTACTTAAATATGGAACTAACCATTCCAATTTTCGCTGTCTCTTATACACATCTCCGAGCCCACGAGAC
+
BAABBDABDA>AGGGGGGGGGFGFHDEEFEGGHHHGHGDHHHBEGGFGAD2BFBFFHHHHHFHFHHGHHGGGAEHHGEGCEEHHHHHDHGEGHHEHFHHFHHHHFHGHHGHHHBEEGGEFHDFGHFDFFEGGHHGFGGGGG/?F/>@AD
@M02034:409:000000000-BFKT7:1:2107:16490:11679 1:N:0:32
AAAGTCGAGGTGCCTAAAGTGGCAACCCAGACTACTCCGCCTGTTGGTGGTGTAGAGCTTCCTGTAGCCGCATGGCGTTCGTACTTAAATATGGAACTAACCATTCCAATTTTCGCTGTCTCTTATACACATCTCCGAGCCCACGAGACC
+
BBBBAFBBBB2AFGGFGGGGGGGFGGHGGHHGHGHFBGEGGGHHHHHFFGEFGGHHHHHGHFGGGHHGHGGGGGHHGGGGEEGHHHHGHHHHHGHHHHHGHHHGHHGHHHHHHHGGGGGGFHHHHHHHFHEHHHFFECCCFEHGCCDGDC
@M02034:409:000000000-BFKT7:1:2107:16296:11688 1:N:0:32
AAAGTCGAGGTGCCTAAAGTGGCAACCCAGACTCGGAATGATGTTGGTGGTGTAGAGCTTCCTGTAGCCGCATGGCGTTCGTACTTAAATATGGAACTAACCATTCCAATTTTCGCTGTCTCTTATACACATCTCCGAGCCCACGAGACC
+
AABAAFAADBAAGGGFGGBGGGDFHGHEGHHGHFFGEFGHGHHHGHGGGGEBFGHHGHHGHHHFGFHGHGGGGGHHGFGFGGHHEGHGHGFHHGGHGHHHHHHFGHGHEHHHHHGGG?EFHFHHFHHHGHBGC3FGGFGGGEGED@FDGG
@M02034:409:000000000-BFKT7:1:2107:5805:11689 1:N:0:32
AAAGTCGAGGTGCCTAAAGTGGCAACCCAGACTCCGACTCAGGTTGGTGGTGTAGAGCTTCCTGTAGCCGCATGGCGTTCGTACTTAAATATGGAACTAACCATTCCAATTTTCGCTGTCTCTTATACACATCTCCGAGCCCACGAGACC
+
CCCCCFABCCCCGGGGGGGGGGGGHHGGGHHGHHGGGGGGHHHHHHGGGGEFHFHHHHHHHHHHHHHHHEGEGGHHGGGGGFHHHHGHHHHHHHHGHHGHGHGFHHGHHHGHHHGGGGGFHGHHGHFHHGGHHHHHECGFBCHGGGGDDF
@M02034:409:000000000-BFKT7:1:2107:13214:11692 1:N:0:32
AAAGTCGAGGTGCCTAAAGTGGCAACCCAGACTTATGCTCATGTTGGTGGTGTAGAGCTTCCTGTAGCCGCATGGCGTTCGTACTTAAATATGGAACTAACCATTCCAATTTTCGCTGTCTCTTATACACATCACCGAGCCCACGAGACC
+
BCCCBFCBCDBBGGGGGGGFGGGHHHFGGHHGHHHHHHHHHHHHHHHEFFEFGGHHHHHHHHHHHHHHHGGGGGHHGGGGGGHHHHFGHHHHHHFFHHHEGFHHGHFGHGGHHGGGGGDFFHHGFHGHHHHHGHHBDCGCGGHGGGFGGF
@M02034:409:000000000-BFKT7:1:2107:25134:11695 1:N:0:32
AAAGTCGAGGTGCCTAAAGTGGCAACCCAGACTACGCAGCAGGTTGGTGGTGTAGAGCTTCCTGTAGCCGCATGGCGTTCGTACTTAAATATGGAACTAACCATTCCAATTTTCGCTGTCTCTTATACACATCTCCGAGCCCCCGAGAC
+
BBAAAFAABBBBGGGGGGGGG4FGHHHGGHCFHFHG22A222ABFGFEEEEFGFGHFGHHHFFHGBFGFGFEEGA1>?EGFFGHGHHEHHHFFBDDGHHHEF3FGFHFHGHHHDFDFGDHHEDHFHHHFH2GFGGHGGGGGG/>CF-@D
@M02034:409:000000000-BFKT7:1:2107:11447:11695 1:N:0:32
AAAGTCGAGGTGCCTAAAGTGGCAACCCAGACTTCGAAGCAGGTTGGTGGTGTAGAGCTTCCTGTAGCCGCATGGCGTTCGTACTTAAATATGGAACTAACCATTCCAATTTTCGCTGTCTCTTATACAATCTCCGAGCCCACGAGACCA
+
BBCCAFBBBDCCGGGFGGGGGGGHHHHGGHHGHHHGHGEGEHHFGHGEFGEGFHHGGHHHHHHGHGHHHGGEGGHGGGGGGGHHHHHHHHHHHHHHHHGGHHGHHHGHHHHHHHGGGGGHHHHHHHFHFFGHHHFFBDGGGHGGGGCGGF
@M02034:409:000000000-BFKT7:1:2107:22858:11698 1:N:0:32
AAAGTCGAGGTGCCTAAAGTGGCAACCCAGATTCCTA
+
ABABBF?AB?AAFGGGGEGGGGGHHHHGFEA3B5F55
@M02034:409:000000000-BFKT7:1:2107:4301:11708 1:N:0:32
AAAGTCGAGGTGCCTAAAGTGGCAACCCAGACTTATAATCAGGTTGGTGGTGTAGAGCTTCCTGTAGCCGCATGGCGTTCGTACTTAAATATGGAACTAACCATTCCAATTTTCGCTGTCTCTTATACACATCTCCGAGCCCACGAGACC
+
BBBBBFBBBDBBGGGGBFGGGGGHHHHGGHHGHHHHHHHHHHHGHFGEFGFGHGHHGHHHHHHHHHHGHFGGGGHHGGGGGGHHHHHFHHFHGHFEHHFFGFBGHGGFFGHHHFEFGGGHHGGHHHHHFGHHHHFFD?@FGGHGGCCDGF
@M02034:409:000000000-BFKT7:1:2107:4319:11709 1:N:0:32
AAAGTCGAGGTGCCTAAAGTGGCAACCCAGACTTATAATCAGGTTGGTGGTGTAGAGCTTCCTGTAGCCGCATGGCGTTCGTACTTAAATATGGAACTAACCATTCCAATTTTCGCTGTCTCTTATACACATCTCCGAGCCCACGAGACC
+
BBBBBFBBBBBBGGGGFBGGGGGHHHHGGHHGHHHHHHHHHHHGHHCEFGAFGHHHHHHHHHHHHHHHHGGGGGHHGGGG1EGHHHHHHHHHHHGFGHFHHHHHHHHGEGHHHHGGGGGGHHHHHHHFHFHHHHGHG<DGGGHGGGGGGG
@M02034:409:000000000-BFKT7:1:2107:14426:11714 1:N:0:32
AAAGTCGAGGTGCCTAAAGTGGCAACCCAGACTCTGGATGGGGGTGGTGGTGTAGAGCTACCTGTAGCCGCATGG
+
>>AA>DA@D1A?GGG11BFBAFFGHGFEFHHGHGHHHGFFGHG//AE//AE/AGGFFDG11B11D2@2@E>/B>>
@M02034:409:000000000-BFKT7:1:2107:23312:11716 1:N:0:32
AAAGTCGAGGTGCCTAAAGTGGCAACCCAGACTTCTCATCGGGTTGGTGGTGTAGAGCTTCCTGTAGCCGCATGGCGTTCGTACTTAAATATGGAACTAACCATTCCAATTTTCGCTGTCTCTTATACACATCTCCGAGCCCACGAGACC
+
BBBBBFBBBBBBGGGGGGGGGGGHHHHGGHGGHHDGGGHHHGGHGGCEC?FGF3FBDAFFGHEHAADEFEG0EEG1>>EFEFCGEHHFDGFGFF33GCFHB0?B3?F4FGFHG?</EA<BBFFD333?FCF2FGH2E/<CBFHGG?CDGF
@M02034:409:000000000-BFKT7:1:2107:14445:11717 1:N:0:32
AAAGTCGAGGTGCCTAAAGTGGCAACCCAGACTCTGGATGGGGTTGGTGGTGTAGAGCTTCCTGTAGCCGCATGGCGTTCGTACTTAAATATGGAACTAACCATTCCAATTTTCGCTGTCTCTTATACACATCTCCGAGCCCACGAGACC
+
B@BBBFBADB>AGGGGGGGGGFGHHGHGFHGFHBGGFDGFGGDGFAEEFFABGDGFHFFGHEHHHHGHHGE@EEHCE>EFFEBFEGFGHHFHHGBGFHHGHHHHHHHEEGDGE4EEFFEG3FFGBGB3??F2FGGED//<>EGFDCFGDA
@M02034:409:000000000-BFKT7:1:2107:11165:11723 1:N:0:32
AAAGTCGAGGTGCCTAAAGTGGCAACCCAGACTGTTCCTGCGGTTGGTGGTGTAGAGCTTCCTGTAGCCGCATGGCGTTCGTACTTAAATATGGAACTAACCATTCCAATTTTCGCTGTCTCTTATACACATCTCCGAGCCCACGAGACC
+
CCCCBFBCBBABGGGGGGGGGGGHHHHGGHHGHHHHHHHHHGCDEGGGGGFFHHHEHHHHHHHHFHHHHGGGGGHHGGGGGGGHHHHFGGGFHGGHHHHHHHHHHGHGFGHHHHGGGGGHHHHHHHHHHHFFFHHHGB@CCGGGGGGGDF
@M02034:409:000000000-BFKT7:1:2107:9932:11727 1:N:0:32
AAAGTCGAGGTGCCTAAAGTGGCAACCCAGACTAATAATAATGTTGGTGGTGTAGAGCTTCCTGTAGCCGCATGGCGTTCGTACTTAAATATGGAACTAACCATTCCAATTTTCGCTGTCTCTTATACACATCTCCGAGCCCACGAGACC
+
AAAAAFCBBBCCGGGGGGGGGGFHFHHGCHGGHHG5FGFHHFGFFHGFGGEFEHHHHHGHHHGHGHHHHGFGGGHHGGGGGGGHHHGHHGGHGGHHFFFBGFHHHHHF4GFHFFFDGDEFFEFHFHFHFHBHHE?FG/</BEHGGGF?DE
@M02034:409:000000000-BFKT7:1:2107:2399:11737 1:N:0:32
AAAGTCGAGGTGCCTAAAGTGGCAACCCAGACTAAGAATCCGGTTGGTGGTGTAGAGCTTCCTGTAGCCGCATGGCGTTCGTACTTAAATATGGAACTAACCATTCCAATTTTCGCTGTCTCTTATACACATCTCCGAGCCCACGAGACC
+
AABAAFBBBBBAGGGGGGGGGGGHGHCGGGGGHHHHHHHGHGGEEGGEFGEGHHHHGHHHHHHHGHHGFEGEEEHFEGGFGGHHHHHHHHHFHEBFFHBGHFFFGBFGFGHHH4EEFGEFGDHGGHH33?GHCDFFFCGCDGFG?CGGGE
@M02034:409:000000000-BFKT7:1:2107:2418:11739 1:N:0:32
AAAGTCGAGGTGCCTAAAGTGGCAACCCAGACTAAGAATCCGGTTGGTGGTGTAGAGCTTCCTGTAGCCGCATGGCGTTCGTACTTAAATATGGAACTAACCATTCCAATTTTCGCTGTCTCTTATACACATCTCCGAGCCCACGAGACC
+
BBBBBFBBB@AAGGGGGGGGGGGGHHHGGHHGHDDCFHBGG2EEFGGGGGFFHHHHHHHHHHHHHHHHHGGGGGHHGGGGGGEHHHHHHHHHHGGHHHFHHHHHHHHHHHHHHHGGGGGHHHHHHHGHHHHHHHHHGCGGGGHEGGGGGE
@M02034:409:000000000-BFKT7:1:2107:22815:11740 1:N:0:32
AAAGTCGAGGTGCCTAAAGTGGCAACCCAGACTACGAAGCATGTTGGTGGTGTAGAGCTTCCTGTAGCCGCATGGCGTTCGTACTTAAATATGGAACTAACCATTCCAATTTTCGCTGTCTCTTATACACATCTCCGAGCCCACGAGACC
+
CBCCCFCCBCAAGGGGGGGGGGGHHHHGGHHGHHFEE2EFFGHHHHHGGDGGHHHHHHHHHHHHD5FGHGGEEGHFFGGGDFFHHGGHHHGHHGHHHHHHHHHHHHHFGGHHHGGGGGGHHHHHDHHGHHBB2GFGGBDGGGHGGFGGGA
@M02034:409:000000000-BFKT7:1:2107:20287:11751 1:N:0:32
AAAGTCGAGGTGCCTAAAGTGGCAACCCAGACTGATGATCGGGTTGGTGGTGTAGAGCTTCCTGTAGCCGCATGGCGTTCGTACTTAAATATGGAACTAACCATTCCAATTTTCGCTGTCTCTTATACACATCTCCGAGCCCACGAGAC
+
AABBAFBABBBAGGGGFGGGGGGHGHGGGHHGHHHGHHHHGGGGGGGAFG?F1DGHFHHHHGHHGHHGHGGGGGGHGGGGGGHHGHHGHHHHHHHFGGFGHGFHHHHFHHHHHBEGGGEFFFGH3GHFHHBGFFGFG//BCFHGCF?DD
@M02034:409:000000000-BFKT7:1:2107:4530:11767 1:N:0:32
AAAGTCGAGGTGCCTAAAGTGGCAACCCAGACTATTCCTGGGGTTGGTGGTGTAGAGCTTCCTGTAGCCGCATGGTGTTCGTACTTAAATATGGAACTAACCATTCCAATTTTCGCTGTCTCTTATACACATCTCCGAGCCCACGAGACC
+
BAABBFBBBBBBGGGGGGGGGGGHHHHGGHHGHHHHGFHHGGGGGGGGGAEBGFHGHHHHHHHHFHHHHGGGGFHBFFFFGFFHHHHGHGGFHHGHGHGHHGGHHHGHHHHHHHGGGGEHHGHHHHHHHHHHHHHFF@DGGGHFG?FGGF
@M02034:409:000000000-BFKT7:1:2107:24972:11773 1:N:0:32
AAAGTCGAGGTGCCTAAAGTGGCAACCCAGACTAAGGAGCATGTTGGTGGTGTAGAGCTTCCTGTAGCCGCATGGCGTTCGTACTTAAATATGGAACTAACCATTCCAATTTTCGCTGTCTCTTATACACATCTCCGAGCCCACGAGACC
+
ABABBFBBBBBBGGGGGGGGFGGHHHHGGHHGHHHHGHHGHHHGHHHGGGGGHHHHFHHHHHHHHHHHHGGEGGHHGGGGGGHHHHFHHGHHHHHHHGHFHHHGHHFHHHHHHHGGGGGHHHHHHHGHHHGHHHGHF/CFGGHGGGGCGG
@M02034:409:000000000-BFKT7:1:2107:8319:11776 1:N:0:32
AAAGTCGAGGTGCCTAAAGTGGCAACCCAGACTAATAAGACTGTTGGTGGTGTAGAGCTTCCTGTAGCCGCATGGCGTTCGTACTTAAATATGGAACTAACCATTCCAATTTTCGCTGTCTCTTATACACATCTCCGAGCCCACGAGACC
+
CCCCCFCCCCCCGGGGGGGGGGGHHHHGGHHGHFFGFDGFFGHHEHGACAEFC3F5B5FF5BFGF5D5DEG0FEEBEE/CEE??FGG@@FG@EF33BFGH313B34F4FG3FF4/>EE<BDFF44BD?G2FCG3G2E//>DFG/</<<<<
@M02034:409:000000000-BFKT7:1:2107:2432:11783 1:N:0:32
AAAGTCGAGGTGCCTAAAGTGGCAACCCAGACTCCGGGGCATGTTGGTGGTGTAGAGCTTCCTGTAGCCG
+
A1A?A@11>>>>FGFGFGFGFF0BFHHCFGHGHHGGEEAA?0GD2FEEFCEAFHHHHFBG@GHHGFFF1?
@M02034:409:000000000-BFKT7:1:2107:16426:11788 1:N:0:32
AAAGTCGAGGTGCCTAAAGTGGCAACCCAGACTCCGCCTACGGTTGGTGGTGTAGAGCTTCCTGTAGC
+
CCCCCFCBBDBCGGGGGGGGGGGHHHHGGHHGHBAAAAEFHEGHEA0FEFGGG3F5FBAGBGHH5555
@M02034:409:000000000-BFKT7:1:2107:2326:11791 1:N:0:32
AAAGTCGAGGTGCCTAAAGTGGCAACCCAGACTCGGCAGGAGGTTGGTGGTGTAGAGCTTCCTGTAGCCGCATGGCGTTCGTACTTAAATATGGAACTAACCATTCCAATTTTCGCTGTCTCTTATACACATCTCCGAGCCCACGAGACC
+
BBBBBFBBBBABGGGGFFGGGGGHHHHGGHHGHHGGGGEGFFGFGHGGGGAFGGHFHHHHHHHGHGHFHGGGGFHHGGGGEGHHHHHGHHGDHHGHGGFFHHHHHHFHGHHHHHGGGGGFHGHHHHHFHGHHHHHGG/CFGEHGGFFGGC
@M02034:409:000000000-BFKT7:1:2107:11825:11793 1:N:0:32
AAAGTCGAGGTGCCTAAAGTGGCAACCCAGACTCCTGCGCCGGTTGGTGGTGTAGAGCTTCCTGTAGCCGCATGGCGTTCGTACTTAAATATGGAACTAACCATTCCAATTTTCGCTGTCTCTTATACACATCTCCGAGCCCACGAGACC
+
BBCCAFBCCCCCGGGGGGGGGGGHHHHGGHHGHFFFFCEGGGGGGGGEFGEGHHHHHHHHHHHHHFHHHGGGGGHHGGGGGGHHHHHFHHGHHHFHGHGHHHHGHGFDGGHHHHGGGGGHHHHHGHHHHGGHHHHHG@DGGGGGGGGGGE
@M02034:409:000000000-BFKT7:1:2107:27424:11798 1:N:0:32
AAAGTCGAGGTGCCTAAAGTGGCAACCCAGACTACTCAGAAGGTTGGTGGTGTAGAGCTTCCTGTAGCCGCATGGCGTTCGTACTTAAATATGGAACTAACCATTCCAATTTTCGCTGTCTCTTATACACATCTCCGAGCCCACGAGACC
+
BABABFBBBBABGGGFGFGGGGGGHHHGGHGFHHHGHHHHGHHFGHGGFDEFHHGHHHHHHFHHGHHHHGGGGGGHGGGGGGHHHHGFFGDFFHHFHHGHHHEHGGGHHHHHHGEEGGEFHGGHHHFGFFEHGHHHDCGCGGHFCC?/D?
@M02034:409:000000000-BFKT7:1:2107:26388:11803 1:N:0:32
AAAGTCGAGGTGCCTAAAGTGGCAACCCAGACTAAGAAGCATGTTGGTGGTGTAGAGCTTCCTGTAGCCGCATGGCGTTCGTACTTAAATATGGAACTAACCATTCCAATTTTCGCTGTCTCTTATACACATCTCCGAGCCCACGAGACC
+
BBBBAFABDD>AFGGCGFGGFGGFGHHGGHHGHHHHFFGHHFHHHHHGGGGFGGHFFHHHHGHHHHHHFGGGGGHHGGGGEE2GHHHHHHGHHGFGFHFEGG3FFHGGFGHHHHGGGGGHHFHGGHGHGHGHFHHGE@DCCAGE@>DDFE
@M02034:409:000000000-BFKT7:1:2107:16437:11806 1:N:0:32
AAAGTCGAGGTGCCTAAAGTGGCAACCCAGACTCCGCCTACGGTTGTT
+
11>AAD1AAA>>1BFGGDGGGFFFFHHEG00AB1FE?EA/AA/BB//B
@M02034:409:000000000-BFKT7:1:2107:29019:11822 1:N:0:32
AAAGTCGAGGTGCCTAAAGTGGCAACCCAGACTCATTCTAGTGTTGGTGGTGTAGAGCTTCCTGTAGCCGCATGGCGTTCGTACTTAAATATGGAACTAACCATTCCAATTTTCGCTGTCTCTTATACACATCTCCGAGCCCACGAGACC
+
BBBBBFBBBBABGGGGGGGGGGGHHHHGGHDFG3BB5DDBDGHFFHHEFGGFHFHFGHHHHHGHGFHGHGGGGGHAEEFEFFHHHHHHGHHHHHFFHFGHHGGHHHGGHHHHHHGFGGGFHHHHHHGHHFFHHHHHFBDBFFHGGGGGGA
@M02034:409:000000000-BFKT7:1:2107:21661:11823 1:N:0:32
AAAGTCGAGGTGCCTAAAGTGGCAACCCAGACTAAGAATATTGTTGGTGGTGTAGAGCTTCCTGTAGCCGCATGGCGTTCGTACTTAAATATGGAACTAACCATTCCAATTTTCGCTGTCTCTTATACACATCTCCGAGCCCACGAGACC
+
```
