## Supplementary material for "Engineering a virus-like particle to display peptide insertions using an apparent fitness landscape": Sequencing text files, python code, and primer descriptions: eHTS073S32_s1_pe (part 47 of 54)

```
CCCCCFCCCCBCGGGGGGGGGGGHHHHGGHHGHHHBGFGH5DFGGHHGGGEFGHHHHHHHHGHHHHHHHGGGGGHHGGGGGGHHHHHHHHHHGHHGFHHHHHHHHHGHHHHHHHGGGDEFHHHHHHHHHHGHHHHHGGGGGGHGG@CGGA
@M02034:409:000000000-BFKT7:1:2107:8482:11828 1:N:0:32
AAAGTCGAGGTGCCTAAAGTGGCAACCCAGACTTCGACGCATGTTGGTGGTGTAGAGCTTCCTGTAGCCGCATGGCGTTCGTACTTAAATATGGAACTAACCATTCCAATTTTCGCTGTCTCTTATACACATCTCCGAGCCCACGAGACC
+
BBBBBFCCCCAAGGGFFGGGGGGHHDHGGHHGHHHGHGGGGGGHHHHFGGEFHHHHHHHHHHHHGHHHHGGGGGHGGGGGGGHHHHGFHGHHHGHHGHGHHGHHHHHGHHHHHHGGGGGFHGHHHHGHGHFHFHHFG?CCCFHGGGGGGG
@M02034:409:000000000-BFKT7:1:2107:28998:11829 1:N:0:32
AAAGTCGAGGTGCCTAAAGTGGCAACCCAGACTGAGTCGACTGTTGGTGGTGTAGAGCTTCCTGTAGCCGCATGGCGTTCGTACTTAAATATGGAACTAACCATTCCAATTTTCGCTGTCTCTTATACACATCTCCGAGCCCACGAGACC
+
BBBBBFBBBBBBGGGGGGGGGGGHHHGFGGHGG333FHGG2EEHHHHEFEEFHHHGHHHHHHHHHGHHHGGGGGHHGGGGGFFHHHHHHHFHHHEGHHGHHFBHHHGFHHHHHFE<EEEFHFHHHHHHFGHHHHHHG@DGGGHGGGGGGG
@M02034:409:000000000-BFKT7:1:2107:24275:11837 1:N:0:32
AAAGTCGAGGTGCCTAAAGTGGCAACCCAGACTGAGAAGCAGGTTGGTGGTGTAGAGCTTCCTGTAGCCGCATGGCGTTCGTACTTAAATATGGAACTAACCATTCCAATTTTCGCTGTCTCTTATACACATCTCCG
+
CCCCCFCCCCCAGGGGGGGGGGGHHHHGGHHGHHFGHHGHGHHHGHGAF?EFHFHEEEGHDGFHGDFEFGGCEFHAEEEEGECFGGH@GFHEGHDDGFFH?03GH4FFHHFHHDEFGGEHFFGGBGGHHG22FG32C
@M02034:409:000000000-BFKT7:1:2107:12701:11856 1:N:0:32
AAAGTCGAGGTGCCTAAAGTGGCAACCCAGACTACTCATCCGGTTGGTGGTGTAGAGCTTCCTGTAGCCGCATGGCGTTCGTACTTAAATATGGAACTAACCATTCCAATTTTCGCTGTCTCTTATACACATCTCCGAGCCCACGAGACC
+
CCCCCFCCCCCCGGGGGGGGGGGHHHHGGHHGHGHHHGHHHCGFGGGGGGGGHHHHHGHHHHHHHHHHGGGGGGHHGGGGGGGHHHHHHHHGHHGHHHHHHHFGHHHHHHHHHHGGGGFHHHHHGHHGGHHFHHHHGB?DGGHGGCGGGC
@M02034:409:000000000-BFKT7:1:2107:16257:11856 1:N:0:32
AAAGTCGAGGTGCCTAAAGTGGCAACCCAGACTTCTCATTCTGTTGGTGGTGTAGAGCTTCCTGTAGCCGCATGGCGTTCGTACTTAAATATGGAACTAACCATTCCAATTTTCGCTGTCTCTTATACACATCTCCGAGCCCACGAGACC
+
BABBBFCCCBABGGGGGGGGGGGGGGHGGHHGHHHHHHHHGHHHHHHEGGEFGHHDGHHHEHHHHHHHHGGEGGHHGGGGGGHHHHHHHHHHHHGHGHGHHHHHFGHFFHHHHHGGGGGGHHHHHHHHEGFGHHHGGCGGGGHGGGGDGF
@M02034:409:000000000-BFKT7:1:2107:7433:11862 1:N:0:32
AAAGTCGAGGTGCCTAAAGTGGCAACCCAGACTGAGAGGCAGGTTGGTGGTGTAGAGCTTCCTGTAGCCGCATGGCGTTCGTACTTAAATATGGAACTAACCATTCCAATTTTCGCTGTCTCTTATACACATCTCCGAGCCCACGAGACC
+
CCCCCFCCCCAAGGGGGGGGGFGHHHHGGHHGHHHHGHGGGGGHGHGEGGFFHHHHHHHHHHHGHHHHHGGGGGHHGGGGGFGHHHHHHHEHHGBGHHGGHHHHGHHHGHHHHFFGGCFGHFHHHHFFHHHHGGFHG/@CGGHGGGGDGG
@M02034:409:000000000-BFKT7:1:2107:3278:11862 1:N:0:32
AAAGTCGAGGTGCCTAAAGTGGCAACCCAGACTTGTCATCATGTTGGTGGTGTAGAGCTTCCTGTAGCCGCATGGCGTTCGTACTTAAATATGGAACTAACCATTCCAATTTTCGCTGTCTCTTATACACATCTCCGAGCCCACGAGACC
+
CCBBCFCCCCAAGGGFGGGGGGGGGHHGGHHGHGFDFDGHFHHFHHHEGGEFGFHGHBHHGFHHFFHFHFGFGGHCEEEFFEFHHGFBGHFGHHGFCGEGGF3GHFHBFGHHHGEGGGAEHHGHHHHFFGGHHHBDE@FFCFHGCGGGDF
@M02034:409:000000000-BFKT7:1:2107:20032:11863 1:N:0:32
AAAGTCGAGGTGCCTAAAGTGGCAACCCAGACTTGTAATACGGTTGGTGGTGTAGAGCTTCCTGTAGCCGCATGGCGTTCGTACTTAAATATGGAACTAACCATTCCAATTTTCGCTGTCTCTTATACACATCTCCGAGCCCACGAGACC
+
BCCCCFCBBCCCGGGGGGGGGGGHHHHGGHHGGHDH55DE5BEGFGGGGGEFHHHHHHHHHHHHGFHHHGGFGGHGGGGGGGHHHHGHHHHHHHHGHHHGHHGHHHGHHHHHHHGGGGGHHHHHBGHHHH2GCDG2E//CGA//><@D/F
@M02034:409:000000000-BFKT7:1:2107:9495:11865 1:N:0:32
AAAGTCGAGGTGCCTAAAGTGGCAACCCAGACTCATCCGCCGGTTGGTGGTGTAGAGCTTCCTGTAGCCGCATGGCGTTCGTACTTAAATATGGAACTAACCATTCCAATTTTCGCTGTCTCTTATACACATCTCCGAGCCCACGAGACC
+
BCCCCFCBCBABGGGGGGGGGGGHHHHGGHHGHHHHHHGGGGGGGGGGGGEFHGHGHHHHHHHHHHHHHGGGGGHHGGGGGGHHHHHHGHHHHHHHHHHHHHHHHHGHHHHHHEGGGGGGHHHHFHHHGHHGFHHHGGGGGGHEGGGGGG
@M02034:409:000000000-BFKT7:1:2107:26328:11865 1:N:0:32
AAAGTCGAGGTGCCTAAAGTGGCAACTCAGACTTGGCATTCGGTTGG
+
AA?AA3>>1>>A111FEGFBF1F0E0AB1B1AG2B1A11AAGHF//A
@M02034:409:000000000-BFKT7:1:2107:25088:11872 1:N:0:32
AAAGTCGAGGTGCCTAAAGTGGCAACCCAGACTGGGCGTCAGGTTGGTGGTGTAGAGCTTCCTGTAGCCGCATGGCGTTCGTACTTAAATATGGAACTAACCATTCCAATTTTCGCTGTCTCTTATACACATCTCCGAGCCCACGAG
+
BABAAFABBBBBGGGGGGGGGGGFFHHFFHHGGFCGHGGG?EGHHEGGGGFGFGHBFHGHHHHGBGHHGFG@GGHHGGGGGGFFFFHBGGFFEHBFGHHGGHHGHFFHGGHHHHGGGD<2FGGFGHHFFHHFGHFFF@@CGGAFD/@
@M02034:409:000000000-BFKT7:1:2107:27823:11874 1:N:0:32
AAAGTCGAGGTGCCTAAAGTGGCAACCCAGACTGGGCGGGGGGTTGGTGGTGTAGAGCTTCCTGTAGCCGCATGGCGTTCGTACTTAAATATGGAACTAACCATTCCAATTTTCGCTGTCTCTTATACACATCTCCGAGCCCACGAGACC
+
AAA@AFBBDD2>AFGDGBGEGFDFFCFGFEHGFCHDHFGGGFG<@DG<<DDC<CGG;<CHFHHC<0C;0C:?A9FABDFEDDFEEGFGGGFBBF;BBFEFFAFFFFFFFFFFFF@DAD:9BFFBFFFFBF/F9FBB;9>99AE.9@DFA;
@M02034:409:000000000-BFKT7:1:2107:18232:11879 1:N:0:32
AAAGTCGAGGTGCCTAAAGTGGCAACCCAGACTAATCATTCTGTTGGTGGTGTAGAGCTTCCTGTAGCCGCATGGCGTTCGTACTTAAATATGGAACTAACCATTCCAATTTTCGCTGTCTCTTATACACATCTCCGAGCCCACGAGACC
+
AAABAF?ABBABGGGGGGGGGGGHHHHGGHHGHHHHHGHHHHHHHHHGGGEGHGHHHGGHHHHHGHHGHGGGGGHFGGGGGGFHHHHHHHHHHHFFHFHHHCHHFHHGGGHHHBEGGGFHHHHHGHHHGEHHHHHFF@DGGFHGGGGGGF
@M02034:409:000000000-BFKT7:1:2107:18232:11897 1:N:0:32
AAAGTCGAGGTGCCTAAAGTGGCAACCCAGACTGTGTGTGGGGTAGAGCTTCCTGTAGCCGCATGGCGTTCGTACTTAAATATGGAACTAACCATTCCAATTTTCGCTGTCTCTTATACACATCTCCGAGCCCACGAGACCAGAGAGGAT
+
BBCCBFABCCBBGGGGGGGGGGGGHHHGGHHGHHHHFGHHGGGGGGHHHHHHHHHHHHEGEEEGGHFEBFGGEGEHHGHHHHHHHBGHHHHHHHHGHFHGHHHHHGGGGGHHGHHHHHHFHHHHHHHGGFGGGHEC<DGGGHHFHHGGCF
@M02034:409:000000000-BFKT7:1:2107:27134:11899 1:N:0:32
AAAGTCGAGGTGCCTAAAGTGGCAACCCAGACTTGTGCGCATGTTGGTGGTGTAGAGCTTCCTGTAGCCGCATGGCGTTCGTACTTAAATATGGAACTAACCATTCCAATTTTCGCTGTCTCTTATACACATCTCCGAGCCCACGAGACC
+
CCCCCFCCCCABGGGGGGGGGGGGHHHGGHHGHHHHHHGGGGGHHHHGFGEFGFHHHHHHHHHHGHHHHGGGGGHHGFGGGGHGHHHHHHHHHHHHHHHGGHHHHHGGHHHHHGGEGGGGHHHHHHHFGHFHHHHGGCCGGGHG?/ADFC
@M02034:409:000000000-BFKT7:1:2107:28967:11899 1:N:0:32
AAAGTCGAGGTGCCTAAAGTGGCAACCCAGACTGGTTCTGGTGTTGGTGGTGTAGAGCTTCCTGTAGCCGCATGGCGTTCGTACTTAAATATGGAACTAACCATTCCAATTTTCGCTGTCTCTTATACACATCTCCGAGCCCACGAGACC
+
BBBBBFBBBBBBGGG5GFGGGGGHHHHGGHHGHHG5FABDDGGHGHHGGGEGHHHHHHHHHHHHFFFFHGGGGGHHFGGGGGHHHHHGHHHHHHEHHHHHHGFHFGHHHHHHHHFEGGGHHHHHHHFHFFHHHHHGGBGCGGHGGGGGGC
@M02034:409:000000000-BFKT7:1:2107:28314:11900 1:N:0:32
AAAGTCGAGGTGCCTAAAGTGGCAACCCAGACTAATAAGACTGTTGGTGGTGTAGAGCTTCCTGTAGCCGCATGGCGTTCGTACTTAAATATGGAACTAACCATTCCAATTTTCGCTGTCTCTTATACACATCTCCGAGCCCA
+
BBBBBFBBBBABGGGGGGGGGGGHGAGEGHE23BBFD555BFGGBG2EFGGGHFGBG5BGFGHH5AF5AEF?FGHFEGGFEECGGHHHGHGHHBB3GEGH3?FGFBE4BFFHF?EEGE?3BBBG?FFFF2GHHFHF?/>@F/F
@M02034:409:000000000-BFKT7:1:2107:26767:11901 1:N:0:32
AAAGTCGAGGTGCCTAAAGTGGCAACCCAGACTAATAAGAATGTTGGTGGTGTAGAGCTTCCTGTAGCCGCATGGCGTTCGTACTTAAATATGGAACTAACCATTCCAATTTTCGCTGTCTCTTATACACATCTCCGAGCCCACGAGACC
+
BBBBAFBBBB@BGGGFFGGFGGGHHGHGGHHGHHHGHGHHGHHGGHHGGFAFGHHGHHHHHHHHGHHHHEGGGGHHGGGGGGHHHHEGFFGHGHGGFHHHGHHHHFFHHHHHHHGGGGGGHHGH4FFGFGFHFGFFF/BBFGHFFCGGGG
@M02034:409:000000000-BFKT7:1:2107:6634:11903 1:N:0:32
AAAGTCGAGGTGCCTAAAGTGGCAACCCAGACTTTTCCTTCTGTTGGTGGTGTAGAGCTTCCTGTAGCCGCATGGCGTTCGTACTTAAATATGGAACTAACCATTCCAATTTTCGCTGTCTCTTATACACATCTCCG
+
BBBBBFAADB2AGGFGGGGGGGGHGHHGFHGGHHHH5A5GHHHHGGEEFGEFGDGBGBGHHGHHFFB5GEE?EFH1EEEGGEB1FGG3DGFGFH3FG3DFBE3@BEF44BBFG4/?E<<B4FFE4FG4BF2?GFF2<
@M02034:409:000000000-BFKT7:1:2107:7229:11914 1:N:0:32
AAAGTCGAGGTGCCTAAAGTGGCAACCCAGACTAATAAGAATGTTGGTGGTGTAGAGCTTCCTGTAGCCGCATGGCGTTCGTACTTAAATATGGAACTAACCATTCCAATTTTCGCTGTCTCTTATACACATCTCCGAGCCAACGAGACC
+
BAAABFBBBBAAGGGGGGGGGFGFHHHGEHGDGHHHEADD5BGGFFEEF?EFEFG5EFGG5FGHG5E5FEECGGFFEEEGEE2?EBH33FGG4E33G3GHBC3B3?G44BBGFF/EGG?3?GGBBEEEGHHHHHHB?BCG@0@/C/C<CF
@M02034:409:000000000-BFKT7:1:2107:27127:11917 1:N:0:32
AAAGTCGAGGTGCCTAAAGTGGCAACCCAGACTTGTGCGCATGTTGGTGGTGTAGAGCTTCCTG
+
AA@BA53A3?ABGGFGFFGFGGFHFHHGGH2FH5DGG5AEEEGH5DA2A1E113D5B5A35BB5
@M02034:409:000000000-BFKT7:1:2107:11191:11919 1:N:0:32
AAAGTCGAGGTGCCTAAAGTGGCAACCCAGACTTCGAATAAGGTTGGTGGTGTAGAGCTTCCTGTAGCCGCATGGCGTTCGTACTTAAATATGGAACTAACCATTCCAATTTTCGCTGTCTCTTATACACATCTCCGAGCCCACGAGACC
+
CCCCCFBCBCBBGGGGGGGGGGGHHHHGGHHGHHHGEHHGHHHHHHGGGGGFHHHHHHHHHHHHHHHHHGGGGGHHGGGGGGFHHHHHHHHHHHHHGHHHHHHHHHHHHHHHHHGGGGGHHHHHHHHHHFHGHHHGGCDGGGHGGCCGGF
@M02034:409:000000000-BFKT7:1:2107:18855:11927 1:N:0:32
AAAGTCGAGGTGCCTAAAGTGGCAACCCAGACTCAGGCTCATGTTGGTGGTGTAGAGCTTCCTGTAGCCGCATGGCGTTCGTACTTAAATATGGAACTAACCATTCCAATTTTCGCTGTCTCTTATACACATCTCCGAGCCCACGAGACC
+
CCCCCFCCCDBCGGGGGGGGGGGHHHHGGHHGHHHHHHHH3GHGHHHEF?FFFFHFF5GHGHHHFFHFFFGGGGF1EEEGG1?GFGHFFGHGHHFFHHHH313FFFGGHGFHHFEGGGAGFHHGFHHHHGHHHHHFFBGGGFHGFCGGGF
@M02034:409:000000000-BFKT7:1:2107:11203:11933 1:N:0:32
AAAGTCGAGGTGCCTAAAGTGGCAACCCAGACTTC
+
B@AAAFBADDBBGGG5FBFGFGGGGGHGGHFGH55
@M02034:409:000000000-BFKT7:1:2107:22327:11935 1:N:0:32
AAAGTCGAGGTGCCTAAAGTGGCAACTGAGCCGGGGGTTGGTGGTGTAGAGCTTCCTGTAGCCGCATGGCGTTCGTACTTAAATATGGAACTAACCATTCCAATTTTCGCTGTCTCTTATACACATCTCCGAGCCCACGAGACCAGAGAG
+
CCCBCFCCCB>AGGGGGGGGGGGHHHGHGHHGGGGGGAEGGGGGFGHFHGHFHHHHFHGEGGGEFEEFHFE?E?EEGHHHFFGHHHHHGFFHHHHHHHHHHHHHHHHGGFGGGHHHHHHHHGEFGHHGHFEGGCFFGGGCGFGGCGCHGG
@M02034:409:000000000-BFKT7:1:2107:6105:11937 1:N:0:32
AAAGTCGAGGTGCCTAAAGTGGCAACCCAGACTTGTTGTAGTGTTGGTGGTGTAGAGCTTCCTGTAGCCGCATGGCGTTCGTACTTAAATATGGAACTAACCATTCCAATTTTCGCTGTCTCTTATACACATCTCCGAGCCCACGAGACC
+
BCBCCFBBCCAAFGGGGGGGGGGGHFHGGHHGHHHHHHHHHHGHHHHGGGGFHHHHHHHHHHHHHHHHHGGGGGHGGGGFGGFFHHGHHHHHHGHHGGGHHHHHHHGHHHHHHDFGGGGFHGHHHHHHHHFFHHHFGCCCCEGGGCGGGF
@M02034:409:000000000-BFKT7:1:2107:24431:11944 1:N:0:32
AAAGTCGAGGTGCCTAAAGTGGCAACCCAGACTCAGAATCATGTTGGTGGTGTAGAGCTTCCTGTAGCCGCATGGCGTTCGTACTTAAATATGGAACTAACCATTCCAATTTTCGCTGTCTCTTATACACATCTCCGAGCCCACGAGAC
+
BBBBBFBBBBAAFGGGGGGGGGFHHHGGGHHGHCG33GGHDDGHHHHGGGGFHFHFHHGHHHHHGHHHHGGGGGHHGEFFFEGHHGGGHHFHHHGHFHGHHHGGHHHHHHHHHGGEGFEFHHHHFFFHHFGHHHHHFBCGGEHGG@CDG
@M02034:409:000000000-BFKT7:1:2107:7029:11945 1:N:0:32
ACAGTCGAGGTGCCTAAAGTGGCAACCCAGACTTTTA
+
>11>ABAA??>1BGFGGFGGF1A0AGF00BF0FG11A
@M02034:409:000000000-BFKT7:1:2107:8776:11945 1:N:0:32
AAAGTCGAGGTGCCTAAAGTGGCAACCCAGACTAATAAGACTGTTGGTGGTGTAGAGCTTCCTGTAGCCGCATGGCGTTCGTACTTAAATATGGAACTAACCATTCCAATTTTCGCTGTCTCTTATACACATCTCCGAGCCCACGAGAC
+
CCCCCFBCCCCCGGGGGGGGGGGHHHHGGHHGHHHHHFFBFFGHHHHGGGEFHHHHHHHHHHHHHHHHHGGGGGHFGFGGGGHHHHHHHHHHHHHFGHHHHHHHHHHHGHHHHHGGGGEFHHHHHHHHHHHHHHHGGCDGGGHGGGGDG
@M02034:409:000000000-BFKT7:1:2107:26573:11952 1:N:0:32
AAAGTCGAGGTGCCTAAAGTGGCAACCCAGACTAGGGGGGGGGTTGGTGGTGTAGAGCTTCCTGTAGCCGCATGGCGTTCGTACTTAAATATGGAACTAACCATTCCAATTTTCGCTGTCTCTTATACACATCTCCGAGCCCACGAGACC
+
BBBBBFBB@DABGGGGGGGGGGGHHHHGGHGGH33FHEGFGFFFB?FAEFDEFFFFFFFFFFFF:FFFFFFFFFFFFFFFFFFFFFFFFFFFFFFFFFFFFFFFFFFFFFFFFFFDFFF/FFFFFFFFFFFFFFFFFDF;FFFFFFFDFF
@M02034:409:000000000-BFKT7:1:2107:17796:11952 1:N:0:32
AAAGTCGAGGTGCCTAAAGTGGCAACCCAGACTCAGAAGAATGTTGGTGGTGTAGAGCTTCCTGTAGCCGCATGGCGTTCGTACTTAAATATGGAACTAACCATTCCAATTTTCGCTGTCTCTTATACACATCTCCGAGCCCACGAGACC
+
BBBBBFABBBAACGGGGGGGGFGGHHHGGHHGHHHHHHFGFHHGHHHEGGEFFGHFHHHHHGHHGHHHHGGGGGHHGGGGGGHHHHHHHHGHHHGGGHHHHHHHHHHGHHHHHHGGGGGGFHHHHHHFFHEHFHHHGDGGGGGFGCGGGE
@M02034:409:000000000-BFKT7:1:2107:23576:11957 1:N:0:32
AAAGTCGAGGTGCCTAAAGTGGCAACCCAGACTGGGGTGGGGGTTGGTGGTGTAGAGCTTCCTGTAGCCGCATGGCGTTCGTACTTAAATATGGAACTAACCATTCCAATTTTCGCTGTCTCTTATACACATCTCCGAGCCCACGAGACC
+
BBBBBFABBBBBGGGGFGGGGGGHHHHGGGAGH3GDGBA20EEEGGGGGDEFGHHBGHHHFBGHGHHDGECGGGHHGGGGFEFEFGHGFHBGHHDDGHGGHHGFEGBGHDFHFHD/CAC2GFGFHGFDF11<CGHFG?DGDGFFCCFCC<
@M02034:409:000000000-BFKT7:1:2107:6779:11963 1:N:0:32
AAAGTCGAGGTGCCTAAAGTGGCAACCCAGACTGGGGTGGGGGTTGGTGGTGTAGAGCTTCCTGTAGCCGCATGGCGTTCGTACTTAAATATGGAACTAACCATTCCAATTTTCGCTGTCTCTTATACACATCTCCGAGCCCACGAGACC
+
BCCCBFBCCCBBGGGGGGGGGGGHHHHGGHHGHHHHGAFGGGGEFGGEGGEFGHHGGHHHHHHHHHHHHGGGGGHHGEGGGGHHHHHGHHHHHHGHHHGGHHHHHHGGFGHHHFGGGFGHGHHHHHHHHHHHHHHHD?DGGGHGGCGGFE
@M02034:409:000000000-BFKT7:1:2107:7678:11966 1:N:0:32
AAAGTCGAGGTGCCTAAAGTGGCAACCCAGACTACTGCTACGGTTGGTGGTGTTGTGCTTCCTG
+
BBBBBFBBBBBBGGGGGGGGGGGHHHHGGHHGHB3FG5GGF22G2A2B11E111B2A5555BB5
@M02034:409:000000000-BFKT7:1:2107:15059:11969 1:N:0:32
AAAGTCGAGGTGCCTAAAGTGGCAACCCAGACTACGAATACTGTTGGTGGTGTAGAGCTTCCTGTAGCCGCATGGCGTTCGTACTTAAATATGGAACTAACCATTCCAATTTTCGCTGTCTCTTATACACATCTCCGAGCCCACGAGACC
+
AAAAADAAD11AGGDGFGG3FGFBGGCEEHHGHHHGGCHCBFGGHHHEFFEEHGHGHFHHHCGFGHHFGFA>EFHEEEEGGG0AGHFFFHGHGE1FCGFEGF1>FGHBHGHHHGEGGGFHHHGHFHHGFGDFGHFGC//BGGHGGGGFCC
@M02034:409:000000000-BFKT7:1:2107:21882:11973 1:N:0:32
AAAGTCGAGGTGCCTAAAGTGGCAACCCAGACTATGGGTGCGGTTGGTGGTGTAGAGCTTCCTGTAGCCGCATGGCGTTCGTACTTAAATATGGAACTAACCATTCCAATTTTCGCTGTCTCTTATACACATCTCCGAGCCCACGAGACC
+
ABBBAFCACCAAGGGGGGGGGGGGHHHGGHHGHHHHHHFEGGGEGGGEGGABFGHGHHHHHHHHGHHHHGGGGGHHGGGGGGHHGHHHHHGGHHHHGHHHHHHHHHHHHHHHHBEGGG?FHHHGHHHHGHFHHHHHG@GGGGHGGGCGGF
@M02034:409:000000000-BFKT7:1:2107:13439:11975 1:N:0:32
AAAATCGAGGTGCCTAAAGTGGCAACCCAGACTCGGGAGTGTGTTGGTGGTGTAGAGCTTCCTGTAGCCGCATGGCGTTCGTACTTAAATATGGAACTAACCATTCCAATTTTCGCTGTCTCTTATACACATCCCGAGCCCACGAGACCA
+
ABAAAFBFAD2>GGGFFGGGGGGHHHHGGGHGHHGGGCEABGGFFHHEFG1FFFGFHHHHHHHHGGHGHGEEEFHFF>EEFEGFHHHFFFFHHHFFFGHFHFBGFGBFGFFBG?EDEE?BFFF?3G3DGBGHHFF/?BGGGHFGCCGGFG
@M02034:409:000000000-BFKT7:1:2107:22887:11976 1:N:0:32
AAAGTCGAGGTGCCTAAAGTGGCAACCCAGACTGGTATGGGGGTTGGTGGTGTAGAGCTTCCTGTAGCCGCATGGCGTTCGTACTT
+
AA@AAFAAD@1AGFFF1E1BGFFA1GFCEH0BFGCDBFECFF?/A?/AA?AB/FEGFHBBFFEGHFBFB>EE?EHFG?@FEG0GGH
@M02034:409:000000000-BFKT7:1:2107:6966:11982 1:N:0:32
AAAGTCGAGGTGCCTAAAGTGGCAACCCAGACTAATACGAATGTTGGTGGTGTAGAGCTTCCTGTAGCCGCATGGCGTTCGTACTTAAATATGGAACTAACCATTCCAATTTTCGCTGTCTCTTATACACATCTCCGAGCCCACGAGACC
+
CCCCCFCCCCABGGGGGGGGGGGHHHHGGHHGHHHHHHHGGHHHHHHGGGEFHHHGHGHHHHHHHHHHHGGGGGHHGGGGGGGHHHHHHHHHHHGHHHHHHHHHHFHHHHHGHHFGGGFFHHGFHHHHHHHHHHHHGCGGGGGGF@@EDF
@M02034:409:000000000-BFKT7:1:2107:9682:11984 1:N:0:32
AAAGTCGAGGTGCCTAAAGTGGCAACCCAGACTCCGAATCAGGTTGGTGGTGTAGAGCTTCCTGTAGCCGCATGGCGTTCGTACTTAAATATGGAACTAACCATTCCAATTTTCGCTGTCTCTTATACACATCTCCGAGCCCACGAGACC
+
CCCCCFCCBBBBGGGGGGGGGGGHHHHGGHHGHHHGCEFGHHHFFHGGFGFFHHHGHHHHHFHHHHHHHGGCGGHHGGGGGGFHHHFGFGGHHHFHHHHHHGHGHHHHHHHHHHFGGGGGHHHHHHFHHHHHGHHHG@CCGGHGGCGGFG
@M02034:409:000000000-BFKT7:1:2107:26946:11985 1:N:0:32
AAAGTCGAGGTGCCTAAAGTGGCAACCCAGACTAATTATAGTGTTGGTGGTGTAGAGCTTCCTGTAGCCGCATGGCGTTCGTACTTAAATATGGAACTAACCATTCCAATTTTCGCTGTCTCTTATACACATCTCCGAGCCCACGAGACC
+
CCCCCFCCCCBAGGGGGGGGGGGHHHHGAGHGHHHHHHHGHHHHHHGGFGFGGFHFHEHHFHHHGGHHHGGGGGHGGEGFEEGHHHHHHHHHHHDFFHHGGHBGGHHHHGHHHFE/FGEBGHHHHHFHFGHHHHHHF@CCGGGGG@@EF?
@M02034:409:000000000-BFKT7:1:2107:13500:11989 1:N:0:32
AAAGTCGAGGTGCCTAAAGTGGCAACCCAGACTACGAAGAATGTTGGTGGTGTAGAGCTTCCTGTAGCCGCATGGCGTTCGTACTTAAATATGGAACTAACCATTCCAATTTTCGCTGTCTCTTATACACATCTCCGAGCCCACGAGACC
+
ABBBA5AABBAAGGGGGGGGGGGHHGHGGHFGHGHEEGEGFGHHHHHFFGFFEGFHGHHHHGHHHGHHHGGFGGHGGGGGGG2GHHGFHHGHHHHHHHHEFHEGHHHHFFHHHGFDGEEGFFHHHHGH32GHHHGFB<CCGGHGGC?GGA
@M02034:409:000000000-BFKT7:1:2107:5855:11996 1:N:0:32
AAAGTCGAGGTGCCTAAAGTGGCAACCCAGACTGTGGGGCAGGTTGGTGGTGTAGAGCTTCCTGTAGCCGCATGGCGTTCGTACTTAAATATGGAACTAACCATTCCAATTTTCGCTGTCTCTTATACACATCTCCGAGCC
+
BBBCCFCCCDAAGGGGGGGGGGGHGHHGGHHGHHHGGGGGEGGHFHGFFGEFGBG5DBFBFFFH5@F@BEG@FFHAEEEFEF2?CEFF3FFBGH33CFGHF03G?EG4DGBH44<EEA?B3?B3?BFFHBDGHFF2B/>CG
@M02034:409:000000000-BFKT7:1:2107:27716:11998 1:N:0:32
AAAGTCGAGGTGCCTAAAGTGGCAACCCAGACTAATACTAAGGTTGGTGGTGTAGAGCTTCCTGTAGCCGCATGGCGTTCGTACTTAAATATGGAACTAACCATTCCAATTTTCGCTGTATCTTATACACATCTCCGA
+
ABABAFAAD2>AGGGBEGGFD4BFCABAEGDAFGFHHGHGHCFB3FEAAEEFGFHHHBHFFGHGFFFAFEGCE>GFEEECEEG1?GFFHGFHGF3BFGBBBF3G3FGFHHGHHFEA/E?EFBFGFFBBF11GGFBF?<
@M02034:409:000000000-BFKT7:1:2107:13218:12006 1:N:0:32
AAAGTCGAGGTGCCTAAAGTGGCAACCCAGACTAATAAGAATGTTGGTGGTGTAGAGCTTCCTGTAGCCGCATGGCGTTCGTACTTAAATATGGAACTAATCATTCCAATTTTCGCTGTCTCTTATACACATCTCCGA
+
AA?AAB33A2AAEGGFGGBBFGGHGEGFGGCFFFBGHHFHFGHEGHGAAAEFGBF5FGHFG35BAFHFFFEEEDFA@FCCE1B1BFGF3GHHG3D3@EG@434BBEDBFHGGGDEF?EGFFHFG?BGBE3G1CFF1/>
@M02034:409:000000000-BFKT7:1:2107:23247:12009 1:N:0:32
AAAGTCGAGGTGCCTAAAGTGGCAACCCAGACTCAGAAGAAGGTTGGTGGTGTAGAGCTTCCTGTAGCCGCATGGCGTTCGTACTTAAATATGGAACTAACCATTCCAATTTTCGCTGTCTCTTATACACATCTCCGAGCCCACGAGAC
+
CCCCCFAABBBCGGGGGGGGGGGHHHHGGHHGHBBFF5ABF3BFGHGEFGFFGFHGHHHHHHHHHHHHHGGFFGHAFEGGGGFHHHHHHHFHHHBGHHHHFGFGHHHGEFFHHGEFGFEFGHHHHHFHHHGFHHHFD/DGGFHGGCFGG
@M02034:409:000000000-BFKT7:1:2107:9748:12010 1:N:0:32
AAAGTCGAGGTGCCTAAAGTGGCAACCCAGACTGGGGGGGCGGTTGGTGGTGTAGAGCTTCCTGTAGCCGCATGGCGTTCGTACTTAAATATGGAACTAACCATTCCAATTTTCGCTGTCTCTTATACACATCTCCGAGCCCACGAGACC
+
ABBBAFBCCCAAGGGGGGGGGGGHGHHGGHHGHHHHGGGGGGGGGGGDFGDEFFFFFFFFFFFFFFFFFFFFFFFFFFFFFDFFFFFFFFFFFFFFFFFFFFFFFFFFFFFFFFFFFFFFFFFFFFFFFFFFFFFFF=FFFFEFFFFFFF
@M02034:409:000000000-BFKT7:1:2107:24648:12013 1:N:0:32
AAAGTCGAGGTGCCTAAAGTGGCAACCCAGACTCTGACTACGGTTGGTGGTGTAGAGCTTCCTGTAGCCGCATGGCGTTCGTACTTAAATATGGAACTAACCATTCCAATTTTCGCTGTCTCTTATACACATCTCCGAGCCCACGAGACC
+
BABBBFBBBBAAEGGFFGGFFGGGGHHEGHHGHGHGHHHHHGGFECGEFGEFGGHHHHHHHHHGGHHHHGEGGFHHGEGFEGGHHHFHHHHHHGFHHHGFHGHHHHHHHHHHHHG?FFEGFGHHHHHGHCDBBGGGA@FGGFGGCDFGGC
@M02034:409:000000000-BFKT7:1:2107:24792:12015 1:N:0:32
AAAGTCGAGGTGCCTAAAGTGGCAACCCAGACTGGGCATGGGGTTGGTGGTGTAGAGCTTCCTGTAGCCGCATGGCGTTCGTACTTAAATATGGAACTAACCATTCCAATTTTCGCTGTCTCTTATACACATCTCCGAGCCCACGAGACC
+
ABCCAFBBBBBCGGGGGGGGGGGHHHHGCHHGHHHHGHHHHHGBEGGEFEAFHHHHHHHHGGGGGGHHHGGGGGHHGGGGGGHHHHHHHHHHHGEGFHHGHHHHGHHGHHHHHFEDFGFGHFHHGHHFFHGHHHGHF>?CGGEGGGGFDE
@M02034:409:000000000-BFKT7:1:2107:2600:12018 1:N:0:32
AAAGTCGAGGTGCCTAAAGTGGCAACCCAGACTGGTGTTGGTGGTGTAGAGCTTCCTGTAGCCGCATGGCGTTCGTACTTAAATATGGAACTAACCATTCCAATTTTCGCTGTCTCTTATACACATCTCGAGCCCACGAGACCAGAGAG
+
A3ABADABBBAAFGGGGGGGGGFHHHHGDDDFGFGGFFGHHFF2ECFGGFFGHHGHHHG5GFFG0EAEF1>BEFEFBGHH4B@D4FGGBGBF3FFG3F3EDEGHFFD4EEFGDFHHHFHHFH4F3EGFHGFGGGGEGD??/CFHFFGFA
@M02034:409:000000000-BFKT7:1:2107:4744:12021 1:N:0:32
AAAGTCGAGGTGCCTAAAGTGGCAACCCAGACTCATCCTCAGGTTGGTGGTGTAGAGCTTCCTGTAGCCGCATGGCGTTCGTACTTAAATATGGAACTAACCATTCCAATTTTCGCTGTCTCTTATACACATCTCCGAGCCCACGAGACC
+
BBCBAFABCCAAGGGGGGGGGGGGHHHGGHHGHHHHHHHHFHHFGHGGGGAFGHHHHHGGHHHHFGHHHGGGGGHGGGGGGGHHHHHHFHHHHHFFHHFFHHFHHHFFHHHHHHGEGGGHHHHHHHED3BGHHHG2EDGGGFHGGDGGGF
@M02034:409:000000000-BFKT7:1:2107:3834:12022 1:N:0:32
AAAGTCGAGGTGCCTAAAGTGGCAACCCAGACTAATCTGGATGTTGGTGGTGTAGAGCTTCCTGTAGCCGCATGGCGTTCGTACTTAAATATGGAACTAACCATTCCAATTTTCGCTGTCTCTTATACACATCTCCGAGCCCACGAGAC
+
BBBBBFBBDBAAGGGCGDGGGGGHGHHGGCEGH3EGHHHHHHHHHHHFGGFFHHHHGGHHHGHFDGHHHFGFGFHHGEGGGFHHHHG3GHFHDB3EGHF3FGHGHGHHHHHHHHGGGGEDGHHHHHHHFHHHGHHHGGGCFFHGGFGGG
@M02034:409:000000000-BFKT7:1:2107:21733:12030 1:N:0:32
AAAGTCGAGGTGCCTAAAGTGGCAACCCAGACTAAGAATAATGTTGGTGGTGTAGAGCTTCCTGTAGCCGCATGGCGTTCGTACTTAAATATGGAACTAACCATTCCAATTTTCGCTGTCTCTTATACACATCTCCGAGCCCACGAGACC
+
BBBBBFBBBBABGGGGGGGGGGGHHHHGGHHGHHHHHHGHHHHHHHHGGGEFGHHHHHHHHHHHHHHHHGGGGGHHGGGGGGHHHHHHHHHHHHHHHHHHHHHHHHHHHHHHGHGGGGGHHGHHHGGHFGHHFGHHG@GGGGHGGGGGGG
@M02034:409:000000000-BFKT7:1:2107:19867:12036 1:N:0:32
AAAGTCGAGGTGCCTAAAGTGGCAACCCAGACTAATAATAATGTTGGTGGTGTAGAGCTTCCTGTAGCCGCATGGCGTTCGTACTTAAATATGGAACTAACCATTCCAATTTTCGCTGTCTCTTATACACATCTCCGAGCCCACGAGACC
+
BCBBBFBBBBAAFGGGGGGGGGGHHHHGGHHGHHHHHHGHGHHHHHHGFGAFHHHHHHHGHHHHHHHHHGGGGGHGGGGGGGHHHHHHHHHHHHHHHHHHHHHHHHGHHHHHHFGGGGGHHHHHGHHHGHGHHHHHGG?DGGHGGFGGGF
@M02034:409:000000000-BFKT7:1:2107:15139:12038 1:N:0:32
AAAGTCGAGGTGCCTAAAGTGGCAACCCAGACTACTGATGATGTTGGTGGTGTAGAGCTTCCTGTAGCCGCATGGCGTTCGTACTTAACTATGGAACTAACCATTCCAATTTTCGCTGTCTCTTATACACATCTCCGAGCCCACGAGACC
+
A@AAAD?ADDAAFFGGGGCGGGGHHHHGCGEGH33F35B555D5FGEEFEAFEFFAGHHGBGHHHB5FGFG0E1ACEGCFEGHHHHHH3@GHHHFDFGFFHHHFGFFGBGHHHHFFFGEFHFFH4GFHGFFHHHGGG</BDGHGC@CDGA
@M02034:409:000000000-BFKT7:1:2107:11410:12041 1:N:0:32
AAAGTCGAGGTGCCTAAAGTGGCAACCCAGACTCCTCCGCCTGTTGGTGGTGTAGAGCTTCCTGTAGCCGCATGGCGTTCGTACTTAAATATGGAACTAACCATTCCAATTTTCGCTGTCTCTTATACACATCTCCGAGCCCACGAGACC
+
CCCCCFCCCCCCGGGGGGGGGGGHHHHGGHHGHCFFHF2EEGHHHHF211BAAAGB55BBAGGB5AA5B1E0EEC1>?>FE>BFCEH33FG4@333BBGH303B3?F4?G3FD4/?EA?F4FFF3??FHFFCFFGBD/BC@FEEGGCGGE
@M02034:409:000000000-BFKT7:1:2107:4670:12041 1:N:0:32
AAAGTCGAGGTGCCTAAAGTGGCAACCCAGACTAATAAGAATGTTGGTGGTGTAGAGCTTCCTGTAGCCGCATGGCGTTCGTACTTAAATATGGAACTAACCATTCCAATTTTCGCTGTCTCTTATACAATCTCCGAGCCCACGAGACCA
+
CCBBBFBCBBBBGGGGGGGGGGGHHHHGGHHGHHHHHHHHHHHHHHHFGGABFGHHHHHHHHHHHGHHHGGGGGHHGGGGEFGHHHGHHHHHHHHHHGGHHHGHGHHHHHHHHHGGGGGGHGHHHHHHFBGGGHHFGGGCGHGGGGGGGH
@M02034:409:000000000-BFKT7:1:2107:7203:12042 1:N:0:32
AAAGTCGAGGTGCCTAAAGTGGCAACCCAGACTAATAATAATGTTGGTGGTGTAGAGCTTCCTGTAGCCGCATGGCGTTCGTACTTAAATATGGAACTAACCATTCCAATTTTCGCTGTCTCTTATACACATCTCCGAGCCCACGAGACC
+
CCCCCFCBDBABGGGGGGGGGGGHHHHGGHHGHHHHHHHHHHHHHHGGGGEFGHHFHHGHHFHHHHHHHGGGGGHHGGGGGGHHHHHHHHGHHHHHHHHHHHHHHHHHHGHHHHGGGGGFHHHHHHHHGFHHGHHHGCGGGAHGGGGGFG
@M02034:409:000000000-BFKT7:1:2107:26029:12045 1:N:0:32
AAAGTCGAGGTGCCTAAAGTGGCAACCCAGACTGGGGGTGGTGTTGGTGGTGTAGTGCTTCCTGTAGCCGCATGGCGTTCG
+
BCCCBFCCCCBBGGGGGGGGGGGHHHHGGHFAHH2GGGEFGGGHAHE1A1FC?3D5?55D5GFG54B43?E/B>B1>?>E>
@M02034:409:000000000-BFKT7:1:2107:4650:12045 1:N:0:32
AAAGTCGAGGTGCCTAAAGTGGCAACCCAGACTAATAAGAATGTTGGTGGTGTAGAGCTTCCTGTAGCCGCATGGCGTTCGTACTTAAATATGGAACTAACCATTCCAATTTTCGCTGTCTCTTATACAATCTCCGGGCCCACGAGACCA
+
AABBAFBADAAAGFGGFGFGFGGGGHGFGFHGHHHHDHFF5BGBGHFEFFEFHHHHHGHGGHHHFHHHHGGGGGHHGGGGGGHHHHHGHHHHHHGFHFEFFGDFGFGDHHHHH4@EEGGFHGHHFHFGFGGBBBGD//B@@/FD@<CGA<
@M02034:409:000000000-BFKT7:1:2107:25838:12047 1:N:0:32
AAAGTCGAGGTGCCTAAAGTGGCAACCCAGACTCATCAGGGGGTTGGTGGTGTAGAGCTTCCTGTAGCCGCATGGCGTTCGTACTTAAATATGGAACTAACCATTCCAATTTTCGCTGTCTCTTATACACATCTCCGAGCCCACGAGAC
+
AA>>AD1A@D>AFFGGGGGGGBFC1GHCGHFFFFFCF2AF0AAEEAEEFEABG1AAFFHHHFHFFG2FGEGGEGHFEFGFGEFHEFG1GGDGHHBDFGGHHHGHFHFFFGHHHGCGGE?FGHHDFGDFHFHFHHHGF//ACFHFCCCAF
@M02034:409:000000000-BFKT7:1:2107:28774:12048 1:N:0:32
AAAGTCGAGGTGCCTAAAGTGGCAACCCAGACTAATAATCAGGTTGGTGGTGTAGAGCTTCCTGTAGCCGCATGGCGTTCGTACTTAAATATGGAACTAACCATTCCAATTTTCGCTGTCTCTTATACACATCTCCGAGCCCACGAGAC
+
AAABBFABBBAAGGGGGGGGGGGHGDHGGHHGCFHHHHHHHGFGGGCEFEABFDEDGBGHHBGFFGHHFEAEEGHHEEGFFFFGHHGBGHFGHFGHHGGHGHHHDGHFGGHHHHGDFGEFGHGHFHFFBBFHHFFDD>@DCGHGFGGGG
@M02034:409:000000000-BFKT7:1:2107:19852:12050 1:N:0:32
AAAGTCGAGGTGCCTAACGTGGCAACCCAGACTAATAATAATGTTGGTGGTGTAGAGCTTCCTGTAGCCGCATGGCGTTCGTACTTAAATATGGAACTACCCATTCCAATTTTCGCTGTCTCTTATACACATCTCCGAGCCCACGAGACC
+
AABBABAAD>ABGFGGB4AFGGEBGHHGFHHDHGFG5AFDDDEGHHGGGGGGHHHHHGHHHGH5E5FFHGGGGE1FEGGGGFBGGHF3BFGGHBFGFGG3?GBBFEF4BGGHHHGGGGGGHHGH4FFF3FFFHFFG//>BFGGG/</AA?
@M02034:409:000000000-BFKT7:1:2107:3575:12054 1:N:0:32
AAAGTCGAGGTGCCTAAGGTGGCAACCCAGACTAGTAGGGAGGTTGGTGGTGTAGAGCTTCCTGTAGCCGCATGGCGTTCGTACTTAAATATGGAACTAACCATTCCAATTTTCGCTGTCTCTTATACACATCTCCGAGCCCACGAGACC
+
BBBBBFBAADABGGGGG4FGGGHHGHHGGHHGHHHHHHHGFEGGHHGGGGEFHHHHHHHHHHHHHHHHHGGGGGHHGGGGGGHHHHHHGGFHHHHHGHGHHHFHHHGHHGHHHHGDEGGHHHHHHHGGGHHHHHHHGCGGGGHG@/CEGF
@M02034:409:000000000-BFKT7:1:2107:15145:12055 1:N:0:32
AAAGTCGAGGTGCCTAAAGTGGCAACCCAGACTTCTAAGGATGTTGGTGGTGTAGAGCTTCCTGTAGCCGCATGGCGTTCGTACTTAAATATGGAACTAACCATTCCAATTTTCGCTGTCTCTTATACACATCTCCGAGCCCACGAGACC
+
CCCCCFBCBCBBGGGGGGGGGGGHHHHGGHHGHHHHHHHHHHHGHHHGGGGFHHHHGHHHHHHHHHHGHGGGGGHHGGGGGGHHHHHHHHGHHHGHHHHHHHHHHHGHEGHHHHGGGGFGHHHHFHFHHHGHGHHHGBGGGGHGGGGCGG
@M02034:409:000000000-BFKT7:1:2107:9535:12058 1:N:0:32
AAAGTCGAGGTGCCTAAAGTGGCAACCCAGACTGGGAAG
+
CCCCCFBBCCCCGGGGGGGGGGGHHHHGGHHGHGFC2BE
@M02034:409:000000000-BFKT7:1:2107:7196:12061 1:N:0:32
AAAGTCGAGGTGCCTAAAGTGGCAACCCAGACTAATAATAATGTTGGTGGTGTAGAGCTTCCTGTAGCCGCATGGCGTTCGTACTTAAATATGGAACTAACCATTCCAATTTTCGCTGTCTCTTATACACATCTCCGAGCCCACGAGACC
+
AAABAFAADDAAFFFFFGGFAGFHFHHGGHGGHHHFHHHHHHHGHHH2ADEFGHFGHHHGHHHHHHHHHGGGGGHHGFCGGGBGGHFFHHHHFGFGFHFFHHGFEGHFFHHHHBEGGGFHHGFFGHFHFFHGHHHFGDBCFFGEGCGGGC
@M02034:409:000000000-BFKT7:1:2107:21971:12065 1:N:0:32
AAAGTCGAGGTGCCTAAAGTGGCAACCCAGACTGGTCATGGGGTTGGTGGTGTAGAGCTTCCTGTAGCCGCATGGCGTTCGTACTTAAATATGGAACTAACCATTCCAATTTTCGCTGTCTCTTATACACATCTCCGAGCCCACGAGA
+
AAAA3BA?DAAAGGGBGBGGABFHHHHGGHHGHFAGHGGFHHGAEEEECE1FGFFFFGHHBFEGG5FFGEGEGEFGGGGFGGHHGHFF3FGGHHGD3?DEFHFGFB4EFHHFHFEEFGDFEFGHFFGGFHBGGGHFGCGGGFHG?/A?
@M02034:409:000000000-BFKT7:1:2107:21990:12066 1:N:0:32
AAAGTCGAGGTGCCTAAAGTGGCAACCCAGACTGGTCATGGGGTTGGTGGTGTAGAGCTTCCTGTAGCCGCATGGCGTTCGTACTTAAATATGGAACTAACCATTCCAATTTTCGCTGTCTCTTATACACATCTCCGAGCCCACGAGACC
+
AAAAAFBBBB>ABFGGGGGGGFGGHHHGFGHGFFHEGFGHHGFGEEEEFGEBFBFFHEFGHBGFGHHHHGECEFHHGEEEFECGHHGBGFFFHHDGCF3GHHHHGHH4FGGHHF?DFEEGDHGHFGFGHHEFCFHFD<BGCGEFGCGFDF
@M02034:409:000000000-BFKT7:1:2107:13695:12069 1:N:0:32
AAAGTCGAGGTGCCTAAAGTGGCAACCCAGACTAATATGAATGTTGGTGGTGTAGAGCTTCCTGTAGCCGCATGGCGTTCGTACTTAAATATGGAACTAACCATTCCAATTTTCGCTGTCTCTTATACACATCTCCGAGCCCACGAGACC
+
DDDCCFCDDDCCGGGGGGGGGGGHHHHGGHHGHHHHHHHHHHHHHHHGGGEFHHHHHHHHHHHHHHHHHGGGGGHHGGGGGGHHHHHHGHHHHHHHHHGHHHHHHHHHHHHHHHGGGGGHHHHHHHHGHHFHHHHHGFGGGGHGGGGGGG
@M02034:409:000000000-BFKT7:1:2107:29150:12069 1:N:0:32
AAAGTCGAGGTGCCTAAAGTGGCAACCCAGACTGGGGGGGGGGTTGGTG
+
AABBAFBA3>AABGGGGGGGGGGHHFHGGHHGH32AAE@CD->FFF;;E
@M02034:409:000000000-BFKT7:1:2107:13677:12072 1:N:0:32
AAAGTCGAGGTGCCTAAAGTGGCAACCCAGACTAATATGAATGTTGGTGGTGTAGAGCTTCCTGTAGCCGCATGGCGTTCGTACTTAAATATGGAACTAACCATTCCAATTTTCGCTGTCTCTTATACACATCTCCGAGCCCACGAGACC
+
AAABAFAAB@BBGGGGFGGGFGGHHHHGGHGGHHFHHHHHDDGFGHHEFGGGHGHHFHHHHHHHHFHHHGGEGGHGCGGGGGFFGHHHHGHHHHHGGHGHGHFFHFHGHHHHHFEGGGGGHGHHGGHHHHHHGHHGG@FFGGFGGFCDEG
@M02034:409:000000000-BFKT7:1:2107:10495:12075 1:N:0:32
AAAGTCGAGGTGCCTAAAGTGGCAACCCAGACTGGGATTAAGGTTGGTGGTGTAGAGCTTCCTGTAGCCGCATGGCGTTCGTACTTAAATATGGAACTAACCATTCCAATTTTCGCTGTCTCTTATACACATCTCCGAGCCCACGAGACC
+
BBBBAFBBBBAAFGGGGGGGGGGHGHHFFHHGHHGDHFGGHBGHHHGFFGEFGFHGHHHHHHHGGHHHHGGGGGHGGFGGGFHHHHHHHHGFHHHHHGHHHHHHHHHFHHHHGHGGGGEFHFHHGHHHHGFHEFGHGBFGCGHG@ADGGE
@M02034:409:000000000-BFKT7:1:2107:24881:12080 1:N:0:32
AAAGTCGAGGTGCCTAAAGTGGCAACCCAGACTTTTCCGTCTGTTGGTGGTGTAGAGCTTCCTGTAGCCGCATGGCGTTCGTACTTAAATATGGAACTAACCATTCCAATTTTCGCTGTCTCTTATACACATCTCCGAGCCCACGAGACC
+
CCCCCFBCBCBAGGGGGGGGGGGHHHHGGHHGHHHHGHGGHHGHHHHGGGEFHHHHHHHHHHHHHHHHGGGGGGHHGGGGGGHHHHHHHHHHHHHHHHGHHHHHHHHHHHHHHHGGGGGHHHHHHHHHGHHHHHHHGGCGGGHGGGGGGG
@M02034:409:000000000-BFKT7:1:2107:21459:12081 1:N:0:32
AAAGTCGAGGTGCCTAAAGTGGCAACCCAGACTCCGAAGTCGGTTGGTGGTGTAGAGCTTCCTGTAGCCGCATGGCGTTCGTACTTAAATATGGAACTAACCATTCCAATTTTCGCTGTCTCTTATACACATCTCCGAGCCCACGAGACC
+
BAB@BFBBDD>AGFGAGGGGFGGHHHHGGHGGHHGGFDEFGGCGFGFEFFEFGFHEHHHHFFHHHHHHHGGGGGHHGFGFGGFGHHFGFGGGHGFHFHGEHHGEBGHHFHHHHGGGGGB23FGFHHHFBHEBGHFHD/CDCA/F@DGGGA
@M02034:409:000000000-BFKT7:1:2107:12046:12083 1:N:0:32
AAAGTCGAGGTGCCTAAAGTGGCAACCCAGACTAATAATCATGTTGGTGGTGTAGAGCTTCCTGTAGCCGCATGGCGTTCGTACTTAAATATGGAACTAACCATTCCAATTTTCGCTGTCTCTTATACACATCTCCGAGCCCACGAGACC
+
>?A?>BAAB2>AGFGG4EGGFGDFHHHGGGHGHHFHGHCF5FG5DGGAFGEGHGEGFFHFFHFHDGFGFGGCE??FEE0FGGHHEGHGFGHHHHFHGHFFFGHGGFEFBGFFHHGD?GEDGHHHHHFHEFGHGHH2</>/BCHGG@?EDF
@M02034:409:000000000-BFKT7:1:2107:24303:12084 1:N:0:32
AAAGTCGAGGTGCCTAAAGTGGCAACCCAGACTACGTCTCCGGTTGGTGGTGTAGAGCTTCCTGTAGCCGCATGGCGTTCGTACTTAAATATGGAACTAACCATTCCAATTTTCGCTGTCTCTTATACACATCTCCGAGCCCACGAGACC
+
AAAABFABBBAAGGGGGGGGFGGHHHHGGFHGHGHGGHHHHGGGGGGGGGGGGHHFHHHHHHHHFDHBFEGEEGHHGGGGGGGHGHHHBGHFGHHHGHFHFHFHHBFFHHHHHBEEEDFGFFHHHF3HDFGHHHBGD@/@/FGGGCCAGF
@M02034:409:000000000-BFKT7:1:2107:12065:12090 1:N:0:32
AAAGTCGAGGTGCCTAAAGTGGCAACCCAGACTAATAATCATGTTGGTGGTGTAGAGC
+
CCCCCFCCCBCBGGGGGGGGGGGHHHHGGHHGHDAA55D55FHHF5AE22BA13D555
@M02034:409:000000000-BFKT7:1:2107:22640:12092 1:N:0:32
AAAGTCGAGGTGCCTAAAGTGGCAACCCAGACTAAGAATAAGGTTGGTGGTGTAGAGCTTCCTGTAGCCGCATGGCGTTCGTACTTAAATATGGAACTAACCATTCCAATTTTCGCTGTCTCTTATACACATCTCCGAGCCCACGGACC
+
ABAAADABBBAAFGGGGGGGGFGFFHHGGCEFHGHHAGGHFFBGHHGEGGEFHHHFGHHHFHHFFGGHHGGGGGHHGGGGGGGHGHHHHFFGHHFHGHHGHHHHHHHGHGHHHHGGGGEGHHHHHHHHFHHHHHGBE/CDCFHGGGG?D
@M02034:409:000000000-BFKT7:1:2107:3964:12093 1:N:0:32
AAAGTCGAGGTGCCTAAAGTGGCAACCCAGACTTCGACGGGGGTTGGTGGTGTAGAGCTTCCTGTAGCCGCATGGCGTTCGTACTTAAATATGGAACTAACCATTCCAATTTTCGCTGTCTCTTATACACATCTCCGAGCCCACGAGACC
+
AAABADAA@DAAGGGGGGGGGGGHGHHGGHHGHHCFHDEGGGGCGGGEFGGGHFHHHGHHFGHHFFGFFEFEGGHFEGGGGGHHHHHDHFGGHHFBFHHFFFEGFHHGBGHHHHGGGGEFHHGGHHBGEFHHHFB1C-@DGGHGC@-DGE
@M02034:409:000000000-BFKT7:1:2107:6555:12095 1:N:0:32
AAAGTCGAGGTGCCTAAAGTGGCAACCCAGACTCAGAATCAGGTTGGTGGTGTAGAGCTTCCTGTAGCCGCATGGCGTTCGTACTTAAATATGGAACTAACCATTCCAATTTTCGCTGTCTCTTATACACATCTCCGAGCCCACGAGAC
+
AAAABFABDBAAGGGGGGGFGGGGFHAEFHHGHHHHFFGHHHFFGHGGFFEFEGHFGFHFGHHHGHHHBAE@EFGGGGGGFEHHHHFHFHFGGFBDEFFBC?DGFHHHFHGHH4EGGG?3BFGHGGHFHFHFFHHBB<BDCF?FDDCD?
@M02034:409:000000000-BFKT7:1:2107:18517:12097 1:N:0:32
AAAGTCGAGGTGCCTAAAGTGGCAACCCAGACTGCGTCTCATGTTGGTGGTGTAGAGCTTCCTGTAGCCGCATGGCGTTCGT
+
CCCCCFCCCCBCGGGGGGGGGGGHHHHGGHHFFHFF22B25FGHDHF2A1BAA3D555AA5FE5A5B53AE0EE?1>>>1?>
@M02034:409:000000000-BFKT7:1:2107:8339:12097 1:N:0:32
AAAGTCGAGGTGCCTAAAGTGGCAACCCAGACTGATAAGCAGGTTGGTGGTGTAGAGCTTCCTGTAGC
+
CCCCCFCCCCCCGGGGGGGGGGGHHHHGGH2F3G3FD5FB5GHHEH?EA1FE13D5A53A5BA55555
@M02034:409:000000000-BFKT7:1:2107:27934:12099 1:N:0:32
AAAGTCGAGGTGCCTAAAGTGGCAACCCAGACTGGGTCGGGGGTTGGTGGTGTAGAGCTTCCTGTAGCCGCATGGCGTTCGTACTTAAATATGGAACTAACCATTCCAATTTTCGCTGTCTCTTATACACATCTCCGAGCCCACGAGAC
+
ABBBBDAB?AAAGGGGGG4FGGGHHHHGGFFGHC223BEEG?EE@EEEEEGFEDHHHHGHGHFHGGHFHGG>EE0FEEEFD/GHGHGHFFHGHBFFHHFGCG1GHBGGHGGHFFCFGGAGHHGFFGGFFGFBCGGHDC<@A<GC-A@AA
@M02034:409:000000000-BFKT7:1:2107:27954:12100 1:N:0:32
AAAGTCGAGGTGCCTAAAGTGGCAACCCAGACTGGGTCGGGGGTTGGTGGTGTAGAGCTTCCTGTAGCCGCATGGCGTTCGTACTTAAATATGGAACTAACCATTCCAATTTTCGCTGTCTCTTATACACATCTCCGAGCCCACGA
+
BBBBBFAABDAABBFFGGFGGGGGHAGDFGHGCCCEBBEFGGG0EGGEFGEFFDGBGFGFFBGFBBGFFEEEGEFBE?EFE?FAGHGFHGFFGHFDGGFGFCD2G2>2GHHHH@B/CEA1GFGGBDFFDBFHFGGE><@-<CEGA@
@M02034:409:000000000-BFKT7:1:2107:19881:12101 1:N:0:32
AAAGTCGAGGTGCCTAAAGTGGCAACCCAGACTCAGACTGTGGTTGGTGGTGTAGAGCTTCCTGTAGCCGCATGGCGTTCGTACTTAAATATGGAACTAACCATTCCAATTTTCGCTGTCTCTTATACACATCTCCGAGCCCACGAGACC
+
AAABAFBBBBAAGGGGGGGGGGGHHHHGGHHGHHHHHHHHGHHBFEGFFGEFGFHHHHHHHHHFFFGGHGGGGGHHGGGGGGHHHHHGFHHHHHHFGGGFHEFGHHEHHHHHHFGGGGGFHHHHFHHHGHBGFHFHG??CGFHGGDGFDA
@M02034:409:000000000-BFKT7:1:2107:18498:12101 1:N:0:32
AAAGTCGAGGTGCCTAAAGTGGCAACCCAGACTGCGTCTCATGTTGGTGGTGTAGAGCTTCCTGTAGCCGCATGGCGTTCGTACTTAAATATGGAACTAACCATTCCAATTTTCGCTGTCTCTTATACACATCTCCGAGCCCACGAGACC
+
A?AA>DA1ADAAGGGA11BAEGGHHHCFEHHGHFHCEECHDFGAGHEEFGEEHFHHHGGHHHGHGDFDFEEEEEEGEGGGGGHHHHFG1BDGHHFHHHEHBFFFG22FEGHHGHGGGGCHHGHHGGDFG1DHCGFFC@CCCFHGGCCFGF
@M02034:409:000000000-BFKT7:1:2107:9853:12103 1:N:0:32
AAAGTCGAGGTGCCTAAAGTGGCAACCCAGACTCAGCCTCCGGTTGGTGGTGTAGAGCTTCCTGTAGCCGCATGGCGTTCGTACTTAAATATGGAACTAACCATTCCAATTTTCGCTGTCTCTTATACACATCTCCGAGCCCACGAGACC
+
BBCCBFBCCCCCGGGGGGGGGGGHHHHGGHHGHHHHHHHHGGGGGGGGGGEFHHHHHHGHHHHHHHHHHGGGGGHHGGGGGGHHHHHHBGHHHGGHHHHGHHHHHHHHHHHHHHGGGGGHHHHHFHHHHHGHHHHHGCGGGGHGG?FDGG
@M02034:409:000000000-BFKT7:1:2107:27632:12103 1:N:0:32
AAAGTCGAGGTGCCTAAAGTGGCAACCCAGACTATGACGAAGGTTGGTGGTGTAGAGCTTCCTGTAGCCGCATGGCGTTCGTACTTAAATATGGAACTAACCATTCCAATTTTCGCTGTTCTATACACATCTCCGAGCCCACGAGACCAG
+
AAAAAFBBBBAAGGGGGGGGGGGGHHHGGHHGHHHHHHGGGGGGGHGGGGEFFGHFGGHHHGHGFGHHHEFFGGGHGGGGFEGFHHHGHHGHHHHHGHGFHHGHHHGHHHHHHHGGGGGHHHHHHFFHGHGHHHCCGFGEHGFDGGGGHG
@M02034:409:000000000-BFKT7:1:2107:24301:12105 1:N:0:32
AAAGTCGAGGTGCCTAAAGTGGCAACCCAGACTATGTATCCGGTTGGTGGT
+
AAAAABAA1A1AFBGGGGG3F1ECAAFEEC0AAA12D2B2FAEEGAEE//E
@M02034:409:000000000-BFKT7:1:2107:19598:12108 1:N:0:32
AAAGTCGAGGTGCCTAAAGTGGCAACCCAGACTAATAATCATGTTGGTGGTGTAGAGCTTCCTGTAGCCGCATGGCGTTCGTACTTAAATATGGAACTAACCATTCCAATTTTCGCTGTCTCTTATACACATCTCCGAGCCCACGAGACC
+
CCCCCFCCCCBCGGGFGGGGGGGGHHHGGHHGHHHGHGHHHHHHHHHEFGAFGFHFHHHHHGHGGHHHHGGGGGHHGEGGGGHHGHHGHHHHHHFHHHHHHHHHHHGFHHHHHHGGGGEGDHHHFHHHGHGHHHHGG/DGGFHGF?CGGG
@M02034:409:000000000-BFKT7:1:2107:29169:12114 1:N:0:32
AAAGTCGAGGTGCCTAAAGTGGCAACCCAGACTCGTCCGACGGTTGGTGGTGTAGAGCTTCCTGTAGCCGCATGGCGTTCGTACTTAAATATGGAACTAACCATTCCAATTTTCGCTGTCTCTTATACACATCTCCGAGCCCCCGAGACC
+
AAAAADAA@A>AGFDGGGGEGG0EAGHFGCCGCGCGEEEEEECEFGG?FFEFHHHGEHFHGHHHEFGFGEGGGGHGGEGGFGFHHHHGFHGHHHGHHEHHGFFCGGFF2BGFFFGGGGC1GHHGGHFH@FFHFGFFG/CCGE.>?@@-.<
@M02034:409:000000000-BFKT7:1:2107:9045:12125 1:N:0:32
AAAGTCGAGGTGCCTAAAGTGGCAACCCAGACTCTGACGACGGTTGGTGGTGTAGAGCTTCCTGTAGCCGCATGGCGTTCGTACTTAAATATGGAACTAACCATTCCAATTTTCGCTGTCTCTTATACACATCTCCGAGCCCACGAGACC
+
AAAAAFBBDD>AGGGFGGGFGFGHGHHGGFHGHHHGGGGGGGCFGGGGGGGFGFHHHFHHFEGFGHHHHECFEEHHGEGGGFFHHHGFHHHHHHFHHHHGFEGHHHHHHHHHHFGDGGGGHGHGHHGHFFFHEBGDB<DCFGGFCCGGFG
@M02034:409:000000000-BFKT7:1:2107:3728:12129 1:N:0:32
AAAGTCGAGGTGCCTAAAGTGGCAACCCAGACTAATCAGAAGGTTGGTGGTGTAGAGCTTCCTGTAGCCGCATGGCGTTCGTACTTAAATATGGAACTAACCATTCCAATTTTCGCTGTCTCTTATACACATCTCCGAGCCCACGAGACC
+
AAA?A3AA?>1>1FFDGGFB11BG10BEF0AFFFFFHDGFFFFGGFAAFCAFGDFGHGBGH1BABFGFFEG?FCHHGEEGFEFGEFF1@@FHF111FFG1B0EGF2BG2FFGFG/?E?EHB2EGGHEBGC1GFHF1A?GCCACFC/>ECF
@M02034:409:000000000-BFKT7:1:2107:12453:12129 1:N:0:32
AAAGTCGAGGTGCCTAAAGTGGCAACCCAGACTAATAAGAATGTTGGTGGTGTAGAGCTTCCTGTAGCCGCATGGCGTTCGTACTTAAATATGGAACTAACCATTCCAATTTTCGCTGTCTCTTATACACATCTCCGAGCCCACGAGACC
+
CCCCBFCCCBAAGGGGGGGGGGGHHHHGGHHGHHHHHHHHHHHHHHHFFGEFHHHHHHHHHGHHHHHHHGGGGGHHGGGGGGHHHHHGHHHHHHHHHGHGHHFHHHHHHHHHHHGGGGGHHFHHHHHHHHGHHHHGGDGGGGHGGGGDGE
@M02034:409:000000000-BFKT7:1:2107:2252:12132 1:N:0:32
AAAGTCGAGGTGCCTAAAGTGGCAACCCAGACTGGGCGGGGGGTTGGTGGTGTAGAGCTTCCTGTAGCCGCATGGCGTTCGTACTTAAATATGGAACTAACCATTCCAATTTTCGCTGTCTCTTATACACATCTCCGAGCCCACGAGACC
+
BCBBCFCBCCBBGGGGGGGGGGGHHHHGGHHGGHHHHGGGG?FCCGGGGGDCHHHHHHHHHGHHHGHHHGGGGGGGGGGGGGFGGGGGGGFGGGFGFFFFFFFFFFFFFFFFFFFFFFDBFFFFFFFFFFFFFFFFF@;FFEFEFBFFFE
@M02034:409:000000000-BFKT7:1:2107:9951:12143 1:N:0:32
AAAGTCGAGGTGCCTAAAGTGGCAACCCAGACTCAGAAGAAGGTTGGTGGTGTAGAGCTTCCTGTAGCCGCATGGCGTTCGTACTTAAATAT
+
>>AAABAA1>>1AGFGGGGGF1FFECF?FCHFHGGHGCHAC00AA0/EFGGFCFE2FDFFHFFE1DAF1EG?EGFFEGEFGEGG/FFDFD2B
@M02034:409:000000000-BFKT7:1:2107:27899:12145 1:N:0:32
AAAGTCGAGGTGCCTAAAGTGGCAACCCAGACTCAGCCGCAGGTTGGTGGTGTAGAGCTTCCTGTAGCCGCATGGCGTTCGTACTTAAATATGGAACTAACCATTCCAATTTTCGCTGTCTCTTATACACATCTC
+
A3>AAD>A>D>AAEGFGGGAGCF444BEFHCEHFFH3BECGGGHHH?A1E1BFDH5GEHHB3BG@@F5@B>@AEF1>1>???11FGFFHHGGFHEDGGHF?FFFFFHEDGDHH4>/EA?B2BFFB2F??B11F>F
@M02034:409:000000000-BFKT7:1:2107:12450:12149 1:N:0:32
AAAGTCGAGGTGCCTAAAGTGGCAACCCAGACTAATAAGAATGTTGGTGGTGTAGAGCTTCCTGTAGCCGCATGGCGTTCGTACTTAAATATGGAACTAACCATTCCAATTTTCGCTGTCTCTTATACACATCTCCGAGCCC
+
AA>AAFBBDDAAGCGGGCGEGGFFBFHFGHAGGHFBDBFDGB55FFAAFEEGH3FAGBHHFFGE55A5BEE0BE1F0?E?1>2F?GHEB4FFHG3BBFGFF?3FFBGB4B3FD4>EEE?FF4BBBB4?F311?BFB/</>/F
@M02034:409:000000000-BFKT7:1:2107:2121:12151 1:N:0:32
AAAGTCGAGGTGCCTAAAGTGGCAACCCAGACTATGCATC
+
AAABBFAB3A2A4GGGBEBEGGEGGHHGF2FFHC5GB555
@M02034:409:000000000-BFKT7:1:2107:26188:12158 1:N:0:32
AAAGTCGAGGTGCCTAAAGTGGCAACCCAGACTAAGAATAATGTTGGTGGTGTAGAGCTTCCTGTAGCCGCATGGCGTTCGTACTTAAATATGGAACTAACCATTCCAATTTTCGCTGTCTCTTATACACATCTCCGAGCCCACGAGACC
+
CCCCCFCCCBABGGGGGGGGGGGFHFHGGHHGHHEFHHHHHFHHGHHEFFEFGFHHHHHHHHHHHHHHHGGGGGHHGEGGFFHHHHHHHHHHHHGHGHGHHHHHHHGHHHHHHHGGGGGGHHHHHHHHGHFHHHHHEBDDGGHGGGGGGF
@M02034:409:000000000-BFKT7:1:2107:16442:12164 1:N:0:32
AAAGTCGAGGTGCCTAAAGTGGCAACCCAGACTAGTTCTCCGGTTGGTGGTGTAGAGCTTCCTGTAGCCGCATGGCGTTCGTACTTAAATATGGAACTAACCATTCCAATTTTCGCTGTCTCTTATACACATCTCCGAGCCCACGAGACC
+
CCCCCFCCBBABGGGGGGGGGGGHHHHG2FFFHHHHHGHHHGGGGGGGGGGGFGHGHFHHFGHHHGHHHGGEGGHGGGGGGGFHHHHGHGGHHGFFGHHHHHHHHHHGEFGHHHGGGGEHHHGHFFGGGGHHHHHFGC/@BFHGGCFGGG
@M02034:409:000000000-BFKT7:1:2107:26171:12164 1:N:0:32
AAAGTCGAGGTGCCTAAAGTGGCAACCCAGACTAAGAATAATGTTGGTGGTGTAGAGCTTCCTGTAGCCGCATGGCGTTCGTACTTAAATATGGAACTAACCATTCCAATTTTCGCTGTCTCTTATACACATCTCCGAGCCCACGAGACC
+
AAABBFBBBAABGGGGGGGGGGGHHGHGGHHGHHHHHGHHDGGGHFFEFGEGHHHHHHHFHHHFGGHHHGGGG1FFEGCGGEHHHFFFBFHHHHFHHHFHGHGGHGHHHHHHHHGCGFEHHHHHFHGHDFBHHHFG?<B//<GFGG/CEF
@M02034:409:000000000-BFKT7:1:2107:26544:12167 1:N:0:32
AAAGTCGAGGTGCCTAAAGTGGCAACCCAGACTAAGAATAATGTTGGTGGTGTAGAGCTTCCTGTAGCCGCATGGCGTTCGTACTTAAATATGGAACTAACCATTCCAATTTTCGCTGTCTCTTATACACATCTCCGAGCCCACGAGACC
+
AAAAAFAABBABGFGGGCGGGGGHHGHGFHHGHHHHHHHHHHHBGHGEFGEFHGHHHHHHHGHHHHGHHGGGGGHHGGGGGGHHHHHGHHHHHHHGFHHGHHEHHHHGHHHHHHGGGGGGHGHHHHHHFHHHHHFHDDGGGGHGFGGGDF
@M02034:409:000000000-BFKT7:1:2107:6202:12173 1:N:0:32
AAAGTCGAGGTGCCTAAAGTGGCAACCCAGACTAATACGCATGTTGGTGGTGTAGAGCTTCCTGTAGCCGCATGGCGTTCGTACTTAAATATG
+
B?ABBFBBBDBBGGGFGFGGGGGFGHHGDG2AF3EFBAGD2EEH5FE221EFFBF555FF5BGF55D5BEE0FGF1EFGFEE2?GHFFDGBFB
@M02034:409:000000000-BFKT7:1:2107:26746:12176 1:N:0:32
AAAGTCGAGGTGCCTAAAGTGGCAACCCAGACTCATAAGGATGTTG
+
CCCCCFBBBBBCGGGGGGGGGGGHHHHGGHHGH33D5DF33BFFGG
@M02034:409:000000000-BFKT7:1:2107:5828:12176 1:N:0:32
AAAGTCGAGGTGCCTAAAGTGGCAACCCAGACTCCTGCGCAGGTTGGTGGTGTAGAGCTTCCTGTAGCCGCATGGCGTTCGTACTTAAATATGGAACTAACCATTCCAATTTTCGCTGTCTCTTATACACATCTCCGAGCCCACGAGACC
+
AA?3A5A?3A>>4FGFBEGFGCAFB4G222FEB3GFFFGGGGCFGH?EEGEBEFFHBGFHF3FFF5GFHG0EGEHFEE@E>ECGEHBGHGF?FGFFB3BEEFF?GFGDFFFGH4E?EDEB2DGHFHEBGFFBCHFFG<C?/CCECCCFGC
@M02034:409:000000000-BFKT7:1:2107:16455:12186 1:N:0:32
AAAGTCGAGGTGCCTAAAGTGGCAACCCAGACTAGTTCTCCGGTTGGTGGTGTAGAGCTTCCTGTAGCCGCATGGCGTTCGTACTTAAATATGG
+
A3AABFBADDAAFGGGFGGE5BFCFGCEGGDGFHHHHGGHHG?E2EG1AEAA13F5FG3GHFGDFGHHHGGEEEHHGA@FEE2GGGBDFGEFHE
@M02034:409:000000000-BFKT7:1:2107:4155:12187 1:N:0:32
AAAGTCGAGGTGCCTAAAGTGGCAACCCAGACTGCGGGTGGTGTTGGTGGTGTAGAGCTTCCTGTAGCCGCATGGCGTTCGTACTTAAATATGGAACTAACCATTCCAATTTTTGCTGTCTCTTATACACATCTCCGAGCCCACGAGACC
+
?AAABFBBBBBAFFGGGEGAGFFBFCHEFHHGHHGG2EAAAEGHAFCEC?EF13F5EB3F5GHHFGEEBEE>EGFAEEG1EEFHFHH3DGHGGH33FFFGFA3GBEB?4BBDD1/FG1?1B2FD>FD22@1@G1>1?/ACC//FA@C?DF
@M02034:409:000000000-BFKT7:1:2107:29126:12190 1:N:0:32
AAAGTCGAGGTGCCTAAAGTGGCAACCCAGACTGAGCAGCCTGTTGGTGGTGTAGAGCTTCCTGTAGCCGCATGGCGTTCGTACTTAAATATGGAACTAACCATTCCAATTTTCGCTGTCTCTTATACACATCTCCGAGCCCACGAGACC
+
ABABBFABBBABGGGGGGGGGGFFFHHGGHHGHHHHHHHHHGH3BGEEFFAFFHHFGHHHFHHFBFGDGEGCFGHHGGF1FGHHHHHHFHGDGHEDFGHHGHGHGFFHFFFFGGGFGGEDGFHFHHFG3B?FFFGHG?G/B??EG/CD?F
@M02034:409:000000000-BFKT7:1:2107:11224:12196 1:N:0:32
AAAGTCGAGGTGCCTAAAGTGGCAACCCAG
+
AAAAAFAAD1>>GEGGG113BF0GGHG00B
@M02034:409:000000000-BFKT7:1:2107:12885:12200 1:N:0:32
AAAGTCGAGGTGCCTAAAGTGGCAACCCAGACTTATAATAATGTTGGTGGTGTAGAGCTTCCTGTAGCCGCATGGCGTTCGTACTTAAATATGGAACTAACCATTCCAATTTTCGCTGTCTCTTATACACATCTCCGAGCCCACGAGACC
+
BCCCCFCCCCAAGGGGGGGGGGGGHHHGGHHGHF5D555B5ABFGHHGGGEFAGHEHHHHHGHHADG5GFGGGGHHGGGGGGHHFHHBGHHHFFB3GHHHHHHHHHHHFHHHHHEFG?E3DHHHHHDFEHHHHHHHGCGGGGHGCCGGGF
@M02034:409:000000000-BFKT7:1:2107:18004:12204 1:N:0:32
AAAGTCGAGGTGCCTAAAGTGGCAACCCAGACTTGTGTGGCGGTT
+
AA3ABFABDBAAGGGGGGGGGGGCGHHEFHDGHHGHH2FEAEEAA
@M02034:409:000000000-BFKT7:1:2107:28913:12205 1:N:0:32
AAAGTCGAGGTGCCTAAAGTGGCAACCCAGACTCCTGCGCCGGTTGGTGGTGTAGAGCTTCCTGTAGCCGCATGGCGTTCGTACTTAAATATGGAACTAACCATTCCAATTTTCGCTGTCTCTTATACACATCTCCGAGCCCACGAGACC
+
AABBBFBBBBAAGGGGGGGGGGGFHHHGGHHGHFFHHHGGFEGGEEGGGGEFGHHHHGHHHHHHFFGFHEEEGGHHEEFGEFGHFGGFFGDHGHFGFGGGHHHGHHHHHGHHHHB/CGEFGFGHHHFHFGHFFHGHC<DCCGHEA?DG<F
@M02034:409:000000000-BFKT7:1:2107:23335:12211 1:N:0:32
AAAGTCGAGGTGCCTAAAGTGGCAACCCAGACTAGTCATTCGGTTGGTGGTGTAGAGCTTCCTGTAGCCGCATGGCGTTCGTACTTAAATATGGAACTAACCATTCCAATTTTCGCTGTCTCTTATACACATCTCCGAGCCCACGAGACC
+
CCCCCFABCCCCGGGFGGGGGGGHHHHGGHHGHHHHHHHFHHHFGGGGFGGFGHHHHHHHHHHHHHHHHGGGGGHFGEGGGGHGHHHHHHHHHHFHHHHHHHFHHHHGHHHHHFGGGGGHHHHHHHHFGHHHGHHHG@GGGGGGC@DFGF
@M02034:409:000000000-BFKT7:1:2107:19064:12212 1:N:0:32
AAAGTCGAGGTGCCTAAAGTGGCAACCCAGACTTCGCCTACTGTTGGTGGTGTAGAGCTTCCTGTAGCCACATGGCGTTCGTACTTAAATATGGAACTAACCATTCCAATTTTCGCTGTCTCTTATACACATCTCCGAGCCCACGAGACC
+
AB?AABABDBAAGGGGGGGGGFFCFHGEFHGGFHHFEAEGHHFHHHHEFEBFGBEDHBHHHBHEGHHHHBFFGGHHGEGGGEGGFHFFHHFHHHFHFHFGHGHHHHHGHHFHGFEGGGEHBHGHGHHHFGFHHHHFGCGGGFFGC@C?EF
@M02034:409:000000000-BFKT7:1:2107:15353:12216 1:N:0:32
AAAGTCGAGGTGCCTAAAGTGGCAACCCAGACTAATCCTCCTGTTGGTGGTGTAGAGCTTCCTGTAGCCGCATGGCGTTCGTACTTAAATATGGAACTAACCATTCCAATTTTCGCTGTCTCTTATACACATCTCCGAGCCCACGAGACC
+
CCCCCFCCCC>AFGGGGGGGGGGGHHHGGHHGHHHGHFHHHHHHHHHEFEEFGFHFHFGHHGHFHHHHHGGCEEHHGEGGGEGHHHHHHGHHHFHHHHGHHFHHHHHFHGFHHFGGGGEGDHFEFGHGHGB??FF?E/BCCGHGGGC<CF
@M02034:409:000000000-BFKT7:1:2107:22036:12233 1:N:0:32
AAAGTCGAGGTGCCTAAAGTGGCAACCCAGACTGCGCGTGGTGTTG
+
DDDCCFCCDDCBGGGGGGGGGGGHHHHGGHA2BB3A2EEEF1BG1F
@M02034:409:000000000-BFKT7:1:2107:17249:12238 1:N:0:32
AAAGTCGAGGTGCCTAAAGTGGCAACCCAGACTGGTTTGGCGGTTGGTGGTGTAGAGCTTCCTGTAGCCGCATGGCGTTCGTACTTAAATATGGAACTAACCATTCCAATTTTCGCTGTCTCTTATACACATCTCCGAGCCCACGAGAC
+
CCCCCFCCCCAAGGGGGGGGGGGGHHHGGHHGHGDHHFGFGGGGE?FEGG1BFFHGFEHHHHHHHHHHHGGGGGHGGGGGGGHHHHGGHHFFHHGHHHGHHHGHHGHHEGHHH3CDG?FFHFHHGHFFHFFHHGFHG/</@FGGGGGDA
@M02034:409:000000000-BFKT7:1:2107:12459:12239 1:N:0:32
AAAGTCGAGGTGCCTAAAGTGGCAACCCAGACTCAGAATCATGTTGGTGGTGTAGAGCTTCCTGGAGCCGCATGGCG
+
BCCCCFCCCCBCGGGGGGGGGGGHHHHGGHHGH3GGA5FB5FGH5GC2A2ECA3G55ABAAGGB32A2AAE0EE11>
@M02034:409:000000000-BFKT7:1:2107:15445:12241 1:N:0:32
AAAGTCGAGGTGCCTAAAGTGGCAACCCAGACTCATCCTTCGGTTGGTGGTGTAGAGCTTCCTGTAGCCGCATGGCGTTCGTACTTAAATATGGAACTAACCATTCCAATTTTCGCTGTCTCTTATACACATCTCCGAGCCCACGAGACC
+
CBCCCFCBCBAAGGGFGGGGGGGHHHHGGHHGHGHFHHHHHHGGGGGEFGEBFGHHHHHHHFGFHHFGHGGGGGHFGGGGEFHHHHHFHHGHHHHHHFFEHADHHHHGHHHHHFGGGGFFFFGHFHHFFGDGCHFFG?C?GGGGGGCGGE
@M02034:409:000000000-BFKT7:1:2107:17807:12242 1:N:0:32
AAAGTCGAGGTGCTAACGTGGCCACCCAGACTACTAATAATGTTGGTGGTGTAGAGCTTCCTGTAGCCGCATGGCGTTCGTACTTAAATATGGAACTAACCATTCCAATTTTCGCTGTCTCTTATACACATCTCCGAGCCCACGA
+
A1AA>FA1>AA>FGGG11B0AA0BFA0FEFFHAFHFHHHHFFFGGHAFEAFGHHB1BAGFFFBHBGHGGE/EA0B/EEG/ECEFHFHGFGHFFFHFFDFGGGFGF22BFBDGEECEGEFHHHH1BB2B11B1BDDCC/<@/?F/<
@M02034:409:000000000-BFKT7:1:2107:8883:12249 1:N:0:32
AAAGTCGAGGTGCCTAAAGTGGCAACCCAGACTAGTAAGAATGTTGGTGGTGTAGAGCTTCCTGTAGCCGCATGGCGTTCGTACTTAAATATGGAACTAACCATTCCAATTTTCGCTGTCTCTTATACACATCTCCGAGCCCACGAGACC
+
CBCBBFCCBCAAGGGGGGGGGGGHHHHGGHHGHHHHHHHHHHHHHHHGGGFGHHHHHHGHHHHHHHHHHGGGGGHHGEGGFGHHHHHGHHHHHHHHHGHGHHHHHHGHHHHHHHGGGGGGHHHHHHHHGHHHHHHHGGGGGGHGGGGGGF
@M02034:409:000000000-BFKT7:1:2107:8663:12265 1:N:0:32
AAAGTCGAGGTGCCTAAAGTGGCAACCCAGACTCCTCCTGCGGTTGG
+
CCCCBFCCCCBBGGGGGGGGGGGHHHHGGHHAH3BF2A2B32AEEFE
@M02034:409:000000000-BFKT7:1:2107:15761:12268 1:N:0:32
AAAGTCGAGGTGCCTAAAGTGGCAACCCAGACTCATCCGCCGGTTGGTGGTGTAGAGCTTCCTGTAGCCGCATGGCGTTCGTACTTAAATATGGAACTAACCATTCCAATTTTCGCTGTCTCTTATACACATCTCCGAGCCCACGAGACC
+
AAABBFBBBB>AGGGGGGGGGGGHHHHGGHHGHHHHHHGGGGGGGGGFFGEFGFHHHGHHHHHGHHHHHGGGGGHHGGGGGFFHHHHHHHHHHHHHHHHGHGHHHHHHHHHHHHGGGGFFHGHHGHHHHHHHHGHFG@GGGGHGGCGDDC
@M02034:409:000000000-BFKT7:1:2107:6185:12280 1:N:0:32
AAAGTCGAGGTGCCTAAAGTGGCAACCCAGACTGCTAAGAATGTTG
+
CCCCCFBCCCACGGGGGGGGGGGHHHHGGHHGH33D5DB35BA55F
@M02034:409:000000000-BFKT7:1:2107:16834:12282 1:N:0:32
AAAGTCGAGGTGCCTAAAGTGGCAACCCAGACTCCGGTGCCTGTTGGTGGTGTAGAGCTTCCTGTAGCCGCATGGCGTTCGTACTTAAATATGGAACTAACCATTCCAATTTTCGCTGTCTCTTATACACATCTCCGAGCCCACGAGACC
+
ABBBCFCCCCBAGGFGGGGGGGGGFGFEGHHGHGHGGFEFGHHHHGFEEEEFHFHGHHHHGHHFFGHHHGGCGGHHGGGEGFFHHHGGHHFGHFFHHHHHHHHHHHHGHGHHGBEGGGEHFFHFBDHDGBGFHHHFD/>DCFEFC@?DDA
@M02034:409:000000000-BFKT7:1:2107:12223:12284 1:N:0:32
AAAGTCGAGGTGCTAAAGTGGCAACCCAGACTGGGCCTCAGGTTGGTGGTGTAGAGCTTCCTGTAGCCGCATGGCGTTCGTACTTAAATATGGAACTAACCATTCCAATTTTCGCTGTCTCTTATACACATCTCCGAGCCCACGAGACCA
+
B@AAABAADB>AGFGGGBBGGGHFAGGGD2A3CGHHGGHFHC5BGE2AE1ABFHHHFHF5FGHHHHHHFA>EDHBEEEAEEGCGE43BGFFHHEBGFHHHHGBGHH4FGFDGGGEFEEGFHHF4GDGHHBCGG?GB@@BC/?E<CGGGAF
@M02034:409:000000000-BFKT7:1:2107:9845:12287 1:N:0:32
AAAGTCGAGGTGCCTAAAGTGGCAACCCAGACTGCTCCGCCGGTTGGTGGTGTAGAGCTTCCTGTAGCCGCATGGCGTTCGTACTTAAATATGGAACTAACCATTCCAATTTTCGCTGTCTCTTATACACATCTCCGAGCCCACGAGACC
+
AABAAFBBDBAAGGGGGG4DEGGHHHHGFECFH33FGFGEE2EEGGGEFFECGHH5FFHFHHHHGFFGFEGGEGHFGGGEGEHGHH4?FE4?GGHGHHFBG0??GGFHHFFHFGCFGG/?FBFGFHHHFH2GCG>GG?/@GEHCA-<.CA
@M02034:409:000000000-BFKT7:1:2107:12357:12288 1:N:0:32
AAAGTCGAGGTGCCTAAAGTGGCAACCCAGACTAATAATAATGTTGGTGGTGTAGAGCTTCCTGTAGCCGCATGGCGTTCGTACTTAAATATGGAACTAACCATTCCAATTTTCGCTGTCTCTTATACACATCTCCGAGCCCACGAGAC
+
BAABBF@BBBABGGGGGGGFGFGHHFHGGHHGHHHHHFFHHHHHHHHEFG?FHDHGHHHHHHHHFGHHFGGGGEHHGGGGGE2GHHHHHHHHHHHHHHGHHHHFHHHGHHFHHHGDGGF3GGGFGHFGHGHHHGHHD/<C/FGFCGGD?
@M02034:409:000000000-BFKT7:1:2107:23916:12289 1:N:0:32
AAAGTCGAGGTGCCTAAAGTGGCAACCCAGACTATTAGTCGGGTTG
+
CCCCCFCCCCBCGGGGGGGGGGGHHHHGGHHGH35D55D522AG2E
@M02034:409:000000000-BFKT7:1:2107:15381:12292 1:N:0:32
AAAGTCGAGGTGCCTAAAGTGGCAACCCAGACTCCTGGTCCTGTTGGTGGTGTAGAGCTTCCTGTAGCCGCATGGCGTTCGTACTTAAATATGGAACTAACCATTCCAATTTTCGCTGTCTCTTATACACATCTCCGAGCCCACGAGACC
+
BBBBBFBADBAAFGGGGGGGGGFGHHHGGHHGHHHHGHGHHHHHHHHGGGEFGFHGHHHHHHHGGHHHHGGGGEHHGEEFEFFGHHHFHHFHHHFHHHFFHHHHGHHHBEGHGHGGGCEBFFHHGGHFHBDHHBGFFCCCGGHGC/@DDE
@M02034:409:000000000-BFKT7:1:2107:3233:12294 1:N:0:32
AAAGTCGAGGTGCCTAAAGTGGCAACCCAGACTGCT
+
@ABBBFABBBAAGGGGGGGGGFGGFHCEGHHGH335
@M02034:409:000000000-BFKT7:1:2107:16845:12296 1:N:0:32
AAAGTCGAGGTGCCTAAAGTGGCAACCCAGACTCCGGTGCCTGTTGGTGGTGTAGAGCTTCCTGTAGCCGCATGGCGTTCGTACTTAAATATGGAACTAACCATTCCAATTTTCGCTGTCTCTTATACACATCTCCGAGCCCACGAGACC
+
AAABBFBBBBAAGGGGCGGFFFGGGGFGFGHCHHHGGFGGHHHHHFHEGGEFGHHGGHFHHBHFHHHHGGCEFEHHGEEFEFHHHHGBHGHHHHGHHGFHHGGFFHHEHGGHHGEEFGFFHGHHFHGGFFFHHHHHGGGGGGEGGFGGGF
@M02034:409:000000000-BFKT7:1:2107:26017:12296 1:N:0:32
AAAGTCGAGGTGCCTAAAGTGGCAACCCAGACTCAGATGACGGTTGGTGGTGTAGAGCTTCCTGTAGCCGCATGGCGTTCGTACTTAAATATGGAACTAACCATTCCAATTTTCGCTGTCTCTTATACACATCTCCGAGCCCACGAGACC
+
BCCCAFCCCCBBGGGGGGGGGGGGHHHGGHHGHHHHHHHHHGGGGGGGGGEFHHHHHHHHGHHHHHHHHGGGGGHGGGGGFEGHHHHHHHHHHHBGFHHHGHFGHHFHHHHHHHGFGGGHHHHHHHHDGFFGHHHHGCGGGGHGGGGGGF
@M02034:409:000000000-BFKT7:1:2107:20546:12298 1:N:0:32
AAAGTCGAGGTGCCTAAAGTGGCAACCCAGACTGCGGCGGGGGTTGGTGGTGTAGAGCTTCCTGTAGCCGCATGGCGTTCGTACTTAAATATGGAACTAACCATTCCAATTTTCGCTGTCTCTTATACACATCTCCGAGCCCACGAGACC
+
CCCBCFCCCCBCGGGGGGGGGGGHHHHGGHHGHHHFAEFGEGG/EEF/FF/FFBDFH2GHFGFHFDHFGGFCGGHECDGEFDBHHG>F1FFHHH1DGHFFHEGFGBFBHHHHH0ADEFFG0:CG;G0CCBGHHGF0:9AA-9?EG@BE.E
@M02034:409:000000000-BFKT7:1:2107:20526:12299 1:N:0:32
AAAGTCGAGGTGCCTAAAGTGGCAACCCAGACTAATCAGAAGGTTGGTGGTGTAGAGCTTCCTGTAGCCGCATGGCGTTCGTACTTAAATATGGAACTAACCATTCCAATTTTCGCTGTCTCTTATACACATCTCCGAGCCCACGAGACC
+
CCCCCFCCCCCCGGGGGGGGGGGHHHHGGHHGHFGHBGFHHFHHFHGEFFGGEHHHEHHHHHHHGDFHGGGEFGHFFGGGGFGHHGFDFGFHHHFHHHHHCCEGGGGGHHHHGFGGGEGHHGHHFEHHHHFCCFH2A/BBCFHGCC@?EG
@M02034:409:000000000-BFKT7:1:2107:27401:12300 1:N:0:32
AAAGTCGAGGTGCCTAAAGTGGCAACCCAGACTAATACTGCTGTTGGTGGTGTAGAGCTTCCTGTAGCCGCATGGCGTTCGTACTTAAATATGGAACTAACCATTCCAATTTTCGCTGTCTCTTATACACATCTCCGAGCCCACGAGACC
+
BCCBAFCCCCBAGGGGGGGGGGGGHGHGGHHGHGHHHHHHHHHHHHHFFGEEFGGDEFGHGHHHHHHGHGGGGGHFGGGGGEFHHHHHHHHHHGDFHHHGCG3GHHGFHHHHHHE/EFF?GHHHHHGHFHFHHHHHF@DGCFHECD@AEF
@M02034:409:000000000-BFKT7:1:2107:12727:12304 1:N:0:32
AAAGTCGAGGTGCCTAAAGTGGCAACCCAGACTAATCCGCATGTTGGTGGTGTAGAGCTTCCTGTAGCCGCATGGCGTTCGTACTTAAATATGGAACTAACCATTCCAATTTTCGCTGTCTCTTATACACATCTCCGAGCCCACG
+
BBBAA@AB@BAAFGGGGGGGFGGHFDBEFGDGHHFHHHGG2EEHHHGEFGAF13A5F5AFGHHF5DDGHEG0?EH1>EEFF12??4BG3BFF4B33B3FGGEDFGHG44B?GD4>EEE?FDD?F1B2BBF1?F1F?B//<<FG/D
@M02034:409:000000000-BFKT7:1:2107:12745:12309 1:N:0:32
AAAGTCGAGGTGCCTAAAGTGGCAACCCAGACTAATCCGCATGTTGGTGGTGTAGAGCTTCCTGTAGCCGCATGGCGTTCGTACTTAAATATGGAACTAACCATTCCAATTTTCGCTGTCTCTTATACACATCTCCGAGCCCACGAGAC
+
A?AAAFABBBAAGGGGGGGGGGGHHHHGGHHGHHHHHCGGGGGHHHHEFGEFAFGFHHHHHFFHGFHHHGGGGGGFEEEGGFHHHHHGHHGHGHGGHGHGHHHHHHHGHHHHHHGCEGGHGHFHGHHHHGFFHHHFA/BCCGHGGFGGG
@M02034:409:000000000-BFKT7:1:2107:3299:12311 1:N:0:32
AAAGTCGAGGTGCCTAAAGTGGCAACCCAGACTAATAAGAATGTTGGTGGTGTAGAGCTTCCTGTAGCCGCATGGTGTTCGTACTTAAATATGGAACTAACTATTCCAATTTTTGCTGTCTCTTATACACATCTCCGAGCCCACGAGACC
+
ABCCAFCCCCABGGGGGGGGGGGGHHHGGHHGHDEGHFGEBGHG5D2AA2FA13D5B5AA5FFFA5A53AE0EEE5B?>FA>21BFGB@FG4DD33BBGF334D44D44F@GG4/3D3?344DB4??4B3B?GHHB</<CGEEF@?DC/<
@M02034:409:000000000-BFKT7:1:2107:19454:12315 1:N:0:32
AAAGTCGAGGTGCCTAAAGTGGCAACCCAGACTCATAATGCTGTTGGTGGTGTAGAGCTTCCTGTAGCCGCATGGCGTTCGTACTTAAATATGGAACTAACCATTCCAATTTTCGCTGTCTCTTATACACATCTCCGAGCCCACGAGACC
+
ABBBBFBBBBBBGGGGGGGGGGGHHHHGGHHGHFBGHFHHHHHGBFFGAEGGF3FBFGGHFGHH55D5FEG0FGHAEEEGEACCEGHH3FF@EF3@GHFH3?3FGEE44F?HD4EEFD<B?HHHD4FEHFHCGFH?C<>B/?GGDDGC/?
@M02034:409:000000000-BFKT7:1:2107:15797:12317 1:N:0:32
AAAGTCGAGGTGCCTAAAGTGGCAACCCAGACTCATCGTGATGTTGGTGGTGTAGAGCTTCCTGTAGCCGCATGGCGTTCGTACTTAAATATGGAACTAACCATTCCAATTTTT
+
BCBBCFCCDDBCGGGGGGGGGGGHHHHGGHHGHFFGGH2F3FFF5GH2A2FE1AF5B5BF5FFBA5D5AEE?EE?10?>FEE2?1@G3BFG4@333BFGH313B3?F4?43DBF
@M02034:409:000000000-BFKT7:1:2107:20527:12319 1:N:0:32
AAAGTCGAGGTGCCTAAAGTGGCAACCCAGACTAATCAGAAGGTTGGTGGTGTAGAGCTTCCTGTAGCCGCATGGCGTTCGTACTTAAATATGGAACTAACCATTCCAATTTTCGCTGTCTCTTATACACATCTCCGAGCCCACGAGACC
+
AAA?>DAA@D2AGGGGGGGGGGGHCGHGGGBFGHHHHFHHHHHAFGG2F1EBFHHHHGFGEFHHEGHHHGGGGEHEEEGGEEFHHFGGHGGFHHFGHHEHHHGGFHGHGGBHHHGCFGDGFEFFFHEHFB1GBFGH?></BACA@CGGGE
@M02034:409:000000000-BFKT7:1:2107:9998:12321 1:N:0:32
AAAGTCGAGGTGCCTAAAGTGGCAACCCAGACTCAGAAGGGGGTTGGTGGTGTAGAGCTTCCTGTAGCCGCATGGCGTTCGTACTTAAATATGGAACTAACCATTCCAATTTTCGCTGTCTCTTATACACATCTCCGAGCCCACGAGACC
+
CCCCBFCCCCABGGGGGGGGGGGHHHHGGHHGHHGHGGHHGGGGGGGEGGGFGHHGHHHHGHHHHGHGHGGEFGHGGGGGFEFHHHHHHHHHHHFFFHHHHFFHHHHGHHHHHHGGGGDHHHHHGHHHHGHHHHHHGGGGGGHGGGGGGF
@M02034:409:000000000-BFKT7:1:2107:13034:12324 1:N:0:32
AAAGTCGAGGTGCCTAAAGTGGCAACCCAGACTCCGGCGGGGGTTGGTGGTGTAGAGCTTCCTGTAGCCGCATGGCGTTCGTACTTAAATATGGAACTAACCATTCCAATTTTCGCTGTCTCTTATACACATCTCCGAGCCCACGAGACC
+
BBBBBFBADBAAGGGGGGGGGGGHHHHGGHHGHGFAFGGGGGGGGGGEFGGFE3GFGGFHFHHHF2FGHGF<DDHGGCCFD<CGEGGGHGHHHFBDGFHGFG<GDDGDDGDGG=<.C<.;;CCC;CCHHG0CBFFBA-:BAAAGG-?D:A
@M02034:409:000000000-BFKT7:1:2107:19482:12329 1:N:0:32
AAAGTCGAGGTGCCTACAGTGGCAACCCAGACTAATAATAAGGTTGG
+
A1AA1FA>A1>1BEF1A1AB1FCFHGEEGHHFHHGF222D2BE1BBC
@M02034:409:000000000-BFKT7:1:2107:24085:12334 1:N:0:32
AAAGTCGAGGTGCCTAAAGTGGCAACCCAGACTGGGCAGACTGTTGGTGGTGTAGAGCTTCCTGTAGCCGCATGGCGTTCGTACTTAAATATGGAACTAACCATTCCAATTTTCGCTGTCTCTTATACACATCTCCGAGCCCACGAGACC
+
CCCCBFCCCCBBGGGGGGGGGGGFHGHGGHHGHHHHHHGGHHHHHHHGFGFFGHHHHHHHHHHHGHHHHGGGGGHHGGGGGGHHHHGGHHHHHHHHHHHHHHHHHHGHHHHHHHGGGGGHHHHHHHHHGHFHHHHHGDGGGGHGGGGGGG
@M02034:409:000000000-BFKT7:1:2107:23090:12335 1:N:0:32
AAAGTCGAGGTGCCTAAAGTGGCAACCCAGACTAATAATAAGGTTGGTGGTGTAGAGCTTCCTGTAGCCGCATGGCGTTCGTACTTAAATATGGAACTAACCATTCCAATTTTCGCTGTCTCTTATACACATCTCCGAGCCCACGAGACC
+
ABBAA5ABDD?AGGGGGFGFGGFFFGFAFHGGGHGGGHFHAGFAFFEBFEAFHGGGHHHHHFHFGGGGHGGGGGHEEEEFEEHHHHGFHHHFGHFFHHHHHHHHFHFHBFGGFBEEF/EFHHGHGHGHHCFHHHH1E>BDGGHFGGGAAA
@M02034:409:000000000-BFKT7:1:2107:18382:12338 1:N:0:32
AAAGTCGAGGTGCCTAAAGTGGCAACCCAGACTAATAATCCTGTTGGTGGTGTAGAGCTTCCTGTAGCCGCATGGCGTTCGTACTTAAATATGGAACTAACCATTCCAATTTTCGCTGTCTCTTATACACATCTCCGAGCCCACGAGACC
+
BCCCAFCCCBABGGGGGGGGGGGGHGHGGHHGHHHHHHHHHHHHHHHGGGEFFGHHHHHHHHHHGHHHHGGGGGHHGGGGGGHHHHHGHHHHHHHGGHGGHGHFHHFGHHHHHHFFGGFGHFHHGHGHHFFHHHHHFCGGGGHGDFGGGF
@M02034:409:000000000-BFKT7:1:2107:19500:12338 1:N:0:32
AAAGTCGAGGTGCCTAAAGTGGCAACCCAGACTAATAATAAGGTTGGTGGTGTAGAGCTTCCTGTAGCCGCATGGCGTTCGTACTTAAATATGGAACTAACCATTCCAATTTTCGCTGTCTCTTATACACATCTCCGAGCCCACGAGACC
+
CCCCCFBCCCAAGGGGGGGGGGGHHHHGGHHGHHHHHHHHHHHHHHGGFGEFGFHHHHHHHHHHHFHHHGGGGGHHGGGGGGHHHHHHHHHHHHGHHHHGHHFHHHHHHHHHHGGGGGGGHHHHHHHHFBDHHHHGGCGGGGHGCDGGGG
@M02034:409:000000000-BFKT7:1:2107:21293:12341 1:N:0:32
AAAGTCGAGGTGCCTAAAGTGGCAACCCAGACTCTGTATTGGGTTGGTGGTGTAGAGCTTCCTGTAGCCGCATGGCGTTCGTACTTAAATATGGAACTAACCATTCCAATTTTCGCTGTCTCTTATACACATCTCCGAGCCCACGAGACC
+
BBCCBFBCCCBCGGGGGGGGGGGHHHHGGHHGHHHHFGHHGHHEGGGEGGDFHHHHHHHHHHHHDEGHHGGGGGHHGFGGGGHHHHHHHHHHHHHHHHHHHHHHHHHHHHHHHHGGGGGGGHHHFFHHHHHHHHHHGCGGGGHGG?DGGG
@M02034:409:000000000-BFKT7:1:2107:3311:12341 1:N:0:32
AAAGTCGAGGTGCCTAAAGTGGCAACCCAGACTAATCAGGCTGTTGGTGGTGTAGAGCTTCCTGTAGCCGCATGGCGTTCGTACTTAAATATGGAACTAACCATTCCAATTTTCGCTGTCTCTTATACACATCTCCGAGCCCACGAGACC
+
AAAAAFBBDBAAGGGGGGGGGGGGHHHFGHEFGFFHFFHG3GHHHHFEFFGGF3F5FEGHFFFEHDF5FEG?EEH1EEEFGFCEGHFGHHGGHH33GGHGBC?FEFHEDHFHHFEFGG/FGFFFFFHHFFGHHHHHE/>C@FEGBCCAG?
@M02034:409:000000000-BFKT7:1:2107:6742:12342 1:N:0:32
AAAGTCGAGGTGCCTACAGTGGCAACCCAGACTACTAATCTGGTTGGTGGTGTAGAGCTTCCTGTAGCCGCATGG
+
A?AAABA3A?AAGGGC4BC6BC2FH442FHGGHGFGHDFGHHDGHGGEC21BFA55FFDGB3FAFADE3E0EAEH
@M02034:409:000000000-BFKT7:1:2107:12126:12345 1:N:0:32
AAAGTCGAGGTGCCTAAAGTGGCAACCCAGACTCAGAAGACGGTTGGTGGTGTAGAGCTTCCTGTAGCCGCATGGCGTTCGTACTTAAATATGGAACTAACCATTCCAATTTTCGCTGTCTCTTATACACATCTCCGAGCCCACGAGACC
+
CCCCBFBBDDAAGGGGFGGGGGGHHHHGGHHGHHHHHHHHHGGGGGGGGGFFGHHGHHGHHHHGGFHHHGGGGGHHGGGGGEGHHHHHHHGHHHGFHHHHHHHHHHGFGHHHHHGGGGGEGFHFHHHHGHGFHHHHGCGGGGHGGGGDDA
@M02034:409:000000000-BFKT7:1:2107:6911:12353 1:N:0:32
AAAGTCGAGGTGCCTAAAGTGGCAACCCAGACTCAGAATCATGTTGGTGGTGTAGAGCTTCCTGTAGCCGCATGGCGTTCGTACTTAAATATGGAACTAACCATTCCAATTTTCGCTGTCTCTTATACACATCTCCGAGCCCACGAGACC
+
CCCCCFCCCCBBGGGGGGGGGGGHHHHGGHHGHHHHHHHHHHHHHHHGGGEFHHHHHHHHHHHHHHHHHGGGGGHHGGGGGGHHHHHHHHHHHGGHHHGGHHHHHHHHHHHHHGGGGGGHHHHHHHHHFHHHHHHHGCFGGGHGGGGGGG
@M02034:409:000000000-BFKT7:1:2107:21108:12360 1:N:0:32
AAAGTCGAGGTGCCTAAAGTGGCAACCCAGACTAAGGATAATGTTGGTGGTGTAGAGCTTCCTGTAGCCGCATGGCGTTCGTACTTAAATATGGAACTAACCATTCCAATTTTCGCTGTCTCTTATACACATCTCCGAGCCCACGAGACC
+
BABBBFBABBABGGGGGGGGGGGHHHHGGHGGHHHHHHHHHHHHHGHFGGFFHHHHHHHHHGHHHHHHHGGGGGHHGGGGFGHHHHFGHHFHHHHHHHHHHHHHHHFHHHHHHHGGGGGHHGHHHHHHHHHHGHHHDC?DGGHGFCGCFE
@M02034:409:000000000-BFKT7:1:2107:9106:12365 1:N:0:32
AAAGTCGAGGTGCCTAAAGTGGCAACCCAGACTACTCCTACTGTTGGTGGTGTAGAGCTTCCTGTAGCCGCATGGCGTTCGTACTTAAATATGGAACTAACCATTCCAATTTTCGCTGTCTCTTATACACATCTCCGAGCCCACGAGACC
+
BBCBBFCCCDABGGGGGGGGGGGHHHHGGHHGHHGHHHHHGHHHHHHGGGFFHHHHHGHHHHHHGHGHHGGGGGHHGGGGGGHHHHHHHHHHHHHGHGHHHHHHHHHHGHHHHGGGGGGGHHHGHHHHHHGFGHGHGGGGGGGGGGGGGG
@M02034:409:000000000-BFKT7:1:2107:3392:12373 1:N:0:32
AAAGTCGAGGTGCCTAAAGTGGCAACCCAGACTGATCGGAAGGTTGGTGGTGTAGAGCTTCCTGTAGCCGCATGGCGTTCGTACTTAAATATGGAACTAACCATTCCAATTTTCGCTGTCTCTTATACACATCTCCGAGCCCACGAGACC
+
BBBBAFCADBAAGGGGGGGGGGGGFHHGGHHGGHHHHGGGGGGHHHGGGGEFHHGHHHHHHGHHHHHHHGGGGGHHGGGGGFFHHHHGHHGHGHFHHHHFHHHHHGGGHHHHHHGGGGGFHHHHHHGFGFHHHHHGGBGGGGHEG@CGGE
@M02034:409:000000000-BFKT7:1:2107:12278:12379 1:N:0:32
AAAGTCGAGGTGCCTAAAGTGGCAACCCAGACTGGGCCTGGGGTTGGTGGTGTAGAGCTTCCTGTAGCCGCATGGCGTTCGTACTTAAATATGGAACTAACCATTCCAATTTTCGCTGTCTCTTATACACATCTCCGAGCCCACGAGACC
+
BCCCCFCCCCABGGGGGGGGGGGHHHHGGHHGHHHGHAFFEGAAEEGEFFGGGDFBFFGHDHHH5EFEEEF0FGHAEGGGGFEEHHHHFHHGHG3BGHHHFFBGFGHEHGGHH4EGGG???GHHFGHGHHHHGGHFE?@DCGHGGG@.EF
@M02034:409:000000000-BFKT7:1:2107:9442:12380 1:N:0:32
AAAGTCGAGGTGCCTAAAGTGGCAACCCAGACTACTCCTCCTGTTGGTGGTGTAGAGCTTCCTGTAGCCGCATGGCGTTCGTACTTAAATATGGAACTAACCATTCCAATTTTCGCTGTCTCTTATACACATCTCCGAGCCCACGAGACC
+
BBBBAFBBD?AAGGGGFGGGGGGFHHHFGHHGHHHHHHHHGHHGGHHEFEEFHHHHHFHHHEFGFGHBGFGCGGHCEGGGGGFHHHHFHH4GHH@GHHHHGHHBEGFGFHHGHGGGGGEFBFHHHHHBFGBGHHHDD/CFGFHGG@//?<
@M02034:409:000000000-BFKT7:1:2107:12967:12384 1:N:0:32
AAAGTCGAGGTGCCTAAAGTGGCAACCCAGACTAAGTCGACTGTTGGGGGTGTAGAGCTTCCTGTAGCCGCATGGCGTTCGTACTTAAATATGGAACTAACCATTCCAATTTTCGCTGTCTCTTATACACATCTCCGAGCCCACGAGACC
+
BBBBBFBBBBAAGGGGG4GGGGGHHHHGGHHGHFEG5AECEEEGBHE2A0EEEDGBED@EEFFG55E53EE/EEA1>?EFEEFA?FG33BFDGF33FGHH303F34F44BBHD3<ACDCG22F>2@FGHFBGF2GDD?<C/FHAD--DD<
@M02034:409:000000000-BFKT7:1:2107:28259:12387 1:N:0:32
AAAGTCGAGGTGCCTAAGTGGCAACCCAGACTAAGGATCCGGTTGGTGGTGTAGAGCTTCCTGTAGCCGCATGGCGTTCGTACTTAAATATGGAACTAACCATCCAATTTTCGCTGTCTCTTATACACATCTCCGAGCCCACGAGACCAG
+
BBBBBFBBBBBBGGGGGFGGGGHFHHGDHHGFGHHHHGFGHGFFGGAFFBFGGHGFFHHFHHHHHHHHGEEEFHGGEEFGFHHHHGGHFGHHHHHGHGHGGHHHHGEFGHHGGEGEFHHHHHGGGHEFGHHHHFE?D@FAFGG/AFGGFH
@M02034:409:000000000-BFKT7:1:2107:4593:12387 1:N:0:32
AAAGTCGAGGTGCCTAAAGTGGCAACCCAGACTACGCAGAATGTTGGTGGTGTAGAGCTTCCTG
+
BCCCBFCCCCABGGGGGGGGGGGHHHHGGHHGHFFEAAE2AF55AGF1BAEFADFB55BFAGFH
@M02034:409:000000000-BFKT7:1:2107:23485:12388 1:N:0:32
AAAGTCGAGGTGCCTAAAGTGGCAACCCAGACTCAGACGGAGGTTGGTGGTGTAGAGCTTCCTGTAGCCGCATGGCGTTCGTACTTAAATATGGAACTAACCATTCCAATTTTCGCTGTCTCTTATACACATCTCCGAGCCCACGAGACC
+
BBBBBFBBBBBBGGGGGGGGGFGGHHHGGHHGHFFHHCEE2AAAFGEGGEGF1FG5AAGG5FGFBED5@EEEGGHAEEECEE?FAFH3BGG??333BGHHFGDGHFHG4GGHHGFDFD?2FD?GDFHBFGDGG2DGECCD@/FFDACA.F
@M02034:409:000000000-BFKT7:1:2107:9205:12399 1:N:0:32
AAAGTCGAGGTGCCTAAAGTGGCAACCCAGACTTCGAAGTCTGTTGGTGGTGTAGAGCTTCCTGTAGCCGCATGGCGTTCGTACTTAAATATGGAACTAACCATTCCAATTTTCGCTGTCTCTTATACACATCTCCGAGCCCACGAGACC
+
BABBBFBABB2>FEGGGGGGGGGFHHHGGHGGHHHGGHGGHHHHHHGEFFEBFGHFHHHHGGHFGHHHGGGGGEHGGGGGEEGHHHHGHHFHHHHHGHGHHHHHHHGHHHHFHFEGGG?FHHHHGGGHHHEHFGGGD?CCGGHGGFCDDE
@M02034:409:000000000-BFKT7:1:2107:2073:12400 1:N:0:32
AAAGTCGAGGTGCCTAAAGTGGCAACCCAGACTGCTAATAGTGTTGGTGGTGTAGAGCTTCCTGTAGCCGCATGGCGTTCGTACTTAAATATGGAACTAACCATTCCAATTTTCGCTGTCTCTTATACACATCTCCGAGCCCAC
+
CCCCCFCCCCBAGGGGGGGGGGGHGHHGGHHGHGBGFFGGGGHHHHHEGGGFC3F5GEFHFFHHBDABGEE0EGHAFEFGGGBCHHHHGFHGHF33FGHHFGDGHHHB4GGHF4@EEF?FGHHF?FGGGG2?GHFDB?/DGC/F
@M02034:409:000000000-BFKT7:1:2107:24874:12401 1:N:0:32
AAAGTCGAGGTGCCTAAAGTGGCAACCCAGACTCAGGCTACGGTTGGTGGTGTAGAGCTTCCTGTAGCCGCATGGCGTTCGTACTTAAATATGGAACTAACCATTCCAATTTTCGCTGTCTCTTATACACATCTCCGAGCCCACGAGACC
+
CCCCCFCCCCABGGGGGGGGGGGHHHHGGHHGHHHHHHHHHGGHGGGGGGFFHHHHHHHHHGHHHHHHHGGGGGHHGGGGGFGHHHHGHHHHHHFHHHGGHHHHGHHHHGHHHHGFGGGHHHHHHHHHGFGHHHHFFCCDGGHGCGGGDF
@M02034:409:000000000-BFKT7:1:2107:22880:12402 1:N:0:32
AAAGTCGAGGTGCCTAAAGTGGCAACCCAGACTTATGGTGATGTTGGTGGTGTAGAGCTTCCTGTAGCCGCATGGCGTTCGTACTTAAATATGGAACTAACCATTCCAATTTTCGCTGTCTCTTATACACATCTCCGAGCCCACGAGACC
+
CCCCCFCBBCBBGGGGGGGGGGGHGHHGGHHGHHHHHHGHHHHHHHHFGGFFFFHHHHHHHHHHGHHHHGGGGGHHGGGGGFHHHHHGHHGHHHGFHHHHHGHHHHHHHHGHHHGGGGGHHHHGFHHHFFFHHHHFFDGGGGHGGGGGGF
@M02034:409:000000000-BFKT7:1:2107:18841:12406 1:N:0:32
AAAGTCGAGGTGCCTAAAGTGGCAACCCAGACTCCTAATAATGTTGGTGGTGTAGAGCTTCCTGTAGCCGCATGGCGTTCGTACTTAAATATGGAACTAACCATTCCAATTTTCGCTGTCTCTTATACACATCTCCGAGCCCACGAGACC
+
CCCCCFAADBAAGGGGGGGFGGGHHGHGGHHGHGHHHHHHHHHHHHHGGGEFGFHHHHGHHHHFHGHHGGGGGGHHGGGFGEHHHHGGHHHHHGHHHHHHHHHHHHHGHHHHHHGCGFFHHFHHBHHHFGEHGHHHGGGGGGHF?/@CEG
@M02034:409:000000000-BFKT7:1:2107:25981:12407 1:N:0:32
AAAGTCGAGGTGCCTAAAGTGGCAACCCAGACTGG
+
AAAAAFA1D1AAGGFFGG1BGGGHHHHGFECFHHC
@M02034:409:000000000-BFKT7:1:2107:21531:12407 1:N:0:32
AAAGTCGAGGTGCCTAAAGTGGCAACCCAGACTACGAAGAGTGTTGGTGGTGTAGAGCTTCCTGTAGCCGCATGGCGTTCGTACTTAAATATGGAACTAACCATTCCAATTTTCGCTGTCTCTTATACACATCTCCGAGCCCACGAGACC
+
BBBBAFABBDAAGGGGGCGGGGGHHGHGGHHGHHHGGHGGHHHGHHHEFGEGHHHHHHHHGHHHGFHHHGGGGGGGGEGFGFHHHHHHHHHHHGFHFHGHHHFGHHHHHHGHHFGGGGGHHHHHFHEHHGHHGFFGDCGGFGHGGGGGGF
@M02034:409:000000000-BFKT7:1:2107:15806:12411 1:N:0:32
AAAGTCGAGGTGCCTAAAGTGGCAACCCAGACTAATACGAATGTTGGTGGTGTAGAGCTTCCTGTAGCCGCATGGCGTTCGTACTTAAATATGGAACTAACCATTCCAATTTTCGCTGTCTCTTATACACATCTCCGAGCCCACGAGACC
+
BCBCBFCCCCCCGGGGGGGGGGGHHHHGGHHGHHHHHHHGHHHHHHHEFGGFHGHHHHHHHHHHHHHHHGGGGGHHGGGGGGHHHHHHHHHHHHFGFHHGHHHHHHGHHHHHHHGGGGGFHHHHHHHHHHHGHHFFGCGFGGHGGGGGGE
@M02034:409:000000000-BFKT7:1:2107:9643:12415 1:N:0:32
AAAGTCGAGGTGCCTAAAGTGGCAACCCAGACTAATAATAAGGTTGGTGGTGTAGAGCTTCCTGTAGCCGCATGGCGTTCGTACTTAAATATGGAACTAACCATTCCAATTTTCGCTGTCTCTTATACACATCTCCGAGCCCACGAGACC
+
CCCCCFCCCCBCGGGGGGGGGGGHHHHGGHGGHHHHHGGHHHHFGHGGGGGGHHHHHHHHHHHHHHHHHGGGGGHHGGGGGGHHHHHHHHHHHHHHHHGHHHHHHHGHHHHHHHGGGGGHHHHHHHHHGHHHHHHFGGGGGGHGGGGGGG
@M02034:409:000000000-BFKT7:1:2107:10029:12416 1:N:0:32
AAAGTCGAGGTGCCTAAAGTGGCAACCCAGACTGCTACTCCGGTTGGTGGTGTAGAGCTTCCTGTAGCCGCATGGCGTTCGTACTTAAATATGGAACTAACCATTCCAATTTTCGCTGTCTCTTATACACATCTCCGAGCCCACGAGACC
+
AAABAFCBCBAAGGGGGGGGGGGFGHHGGHHGHHHHHHHHHGGGFGGEFGBFGFGGHHHHHHHHHGHHHGGGGGHHGFGFGGHHHHFHHHHHHHHHGHHGHHGHGHHEHHHHGHGGGGFEFHHHHHHHGHGHHHHHG/DDGEHFGGGGGF
@M02034:409:000000000-BFKT7:1:2107:20344:12424 1:N:0:32
AAAGTCGAGGTGCCTAAAGTGGCAACCCAGACTCATCCGCATGTTGGTGGTGTAGAGCTTCCTGTAGCCGCATGGCGTTCGTACTTAAATATGGAACTAACCATTCCAATTTTCGCTGTCTCTTATACACATCTCCGAGCCCACGAGACC
+
CBCCCFCCCBAAGGGGGGGGGGGHGHHGGGHGHHHGHHGGGGGHHHGFFGEFGHHHHFHHHHHHGHHHHGCEGFHHGGGGGFHHHHHGHHGHHHFHHHHHHHFFHHGGHHHHHHEEGGFGFGHHEHEHEGFHHHGGF/CGGFHGGGFGAF
@M02034:409:000000000-BFKT7:1:2107:25984:12425 1:N:0:32
AAAGTCGAGGTGCCTAAAGTGGCAACCCAGACTGGGGGG
+
BCCCBDAABCCCGGGGGGGGGGGHHHHGGHHGHHC222>
@M02034:409:000000000-BFKT7:1:2107:10386:12429 1:N:0:32
AAAGTCGAGGTGCCTAAAGTGGCAACCCAGACTACGCAGGCGGTTGGTGGTGTAGAGCTTCCTGTAGCCGCATGGCGTTCGTACTTAAATATGGAACTAACCATTCCAATTTTCGCTGTCTCTTATACACATCTCCGAGCCCACGAGACC
+
AABBBFBBBBAAFGGFGGGGGGGGHGFFGHHGHHGGGGGGGGGEECG1AF1B?FGBGEGHEG5F5B4B3E/>1EH1>?E?//B?FF4GHHBFBG3FFGFF3GFHHFBBFFHHH3B/?EDBHFHHFHFBHHE2@GFFGFG/@FEA@A@AAE
@M02034:409:000000000-BFKT7:1:2107:2349:12436 1:N:0:32
AAAGTCGAGGTGCCTAAAGTGGCAACCCAGACTACTAGGGAGGTTGGTGGTGTAGAGCTTCCTGTAGCCGCATGGCGTTCGTACTTAAATATGGAACTAACCATTCCAATTTTCGCTGTCCTTATTCACATCTCC
+
AAAAADABDD2ACGGFGGGGGGGHHHGGGHHGFH35FABCF2EEGFCEFD1BGHHHFHHHHFHF55DFGGEEFGHHG?EGGF1GEFFFHFE4GHDGHHHFHGFHHHGHHHHHHFGGGEFD??F2B222BGD111B
@M02034:409:000000000-BFKT7:1:2107:26009:12439 1:N:0:32
AAAGTCGAGGTGCCTAAAGTGGCAACCCAGACTCTTCCGTCTGTTGGTGGTGTAGAGCTTCCTGTAGCCGCATGGCGTTCGTACTTAAATATGGAACTAACCATTCCAATTTTCGCTGTCTCTTATACACATCTCCGAGCCCACGAGACC
+
CCCCCFCCCCBAGGGGGGGGGGGHHHHGGHHGHHHHHGGGHHGHHHHEFGEFFFHHFFGHHHHGBFGFHEGGGGHHGGGGGEFHHHHHHHGHHHFFGHFHHHFHHHFFHHHHHGEEGGGGHGHHGHGHFGFHHHGB?<CCGGHGGGGGGG
@M02034:409:000000000-BFKT7:1:2107:23967:12444 1:N:0:32
AAAGTCGAGGTGCCTAAAGTGGCAACCCAGACTAAGAATGATGTTGGTGGTGTAGAGCTTCCTGTAGCCGCATGGCGTTCGTACTTAAATATGGAACTAACCATTCCAATTTTCGCTGTCTCTTATACACATCTCCGAGCCCACGAGACC
+
B@BABFBBBBBBGGGGGGGGGGGGGHHGGHHGHHFGBFGGDGGHHHEEFEEFHFHGHHHHHHHGGHHHHGGGGGHHGEGGGEFHHHGGHHGHHFDGHHHHHHHHHHHHHHHHHHGEGGEGHHHGHHHHHHHHHHHHGCGGGGHGGGGGGA
@M02034:409:000000000-BFKT7:1:2107:17068:12445 1:N:0:32
AAAGTCGAGGTGCCTAAAGTGGCAACCCAGACTAAGGGGACTGTTGGTGGTGTAGAGCTTCCTGTAGCCGCATGGCGTTCGTACTTAAATATGGAACTAACCATTCCAATTTTCGCTGTCTCTTATCCACATCTCCGAGCCCACGAGA
+
CCCCCFCCCBAAGGGGGGGGGGGHHHHGGHHGHGHCGF22EGHHHGH111EFFBG5F5FGFHHGH5B5BEE?FFC1EBEFE?CGGHHFFGBFGF33BFFG??FFFFH4BFBGDB/EE?EH?GFF3B3BBF?2B?G2</>CGEHGG?CD
@M02034:409:000000000-BFKT7:1:2107:24066:12445 1:N:0:32
AAAGTCGAGGTGCCTAAAGTGGCAACCCAGACTACGCCGACTGTTGGTGGTGTAGAGCTTCCTGTAGCCGCATGGCGTTCGTACTTAAATATGGAACTAACCATTCCAATTTTCGCTGTCTCTTATACACATCTCCGAGCCCACGAGACC
+
AAABAFBBCDABGGGGGGGGGGGHHHHGFHHGHHHGGGGGGGGGHHHEFGEFHHGHHHHHHHHGGHHGHGGGGGGHGGGGGGHHHHHGHHHHGHGGEHFGFHHHHHEGHHHHHGGEGGGHHGHHGHGHFFFHHHFHGCGFGGEGGGGDGE
@M02034:409:000000000-BFKT7:1:2107:21538:12453 1:N:0:32
AAAGTCGAGGTGCCTAAAGTGGCAACCCAGACTAAGGATAATGTTGGTGGTGTAGAGCTCCTGTAGCCGCATGGCGTTCGTACTTAAATATGGAACTAACCATTCCAATTTTCGCTGTCTCTTATACACATCTCCGAGCCCACGAGACCA
+
BBAAADAADBAAGGGGGGGGGFGHHGHGGHHGHHHHHGFHHHHHHGHGGGEFGHHHFHHHHHHFFHHHGGGGGHGFEEGGEGEGHFFHHHGHHFEFHHHHHFGHHFH4FGHHGGEGGFGGHHGHFHGHFFHHHHFACCGGEHGG?CDGGB
@M02034:409:000000000-BFKT7:1:2107:11330:12457 1:N:0:32
AAAGTCGAGGTGCCTAAAGTGGCAACCCAGACTCAGACTCATGTTGGTGGTGTAGAGCTTCCTGTAGCCGCATGGCGTTCGTACTTAAATATGGAACTAACCATTCCAATTTTCGCTGTCTCTTATACACATCTCCGAGCCCACGAGACC
+
CCCCBFCCBBAAGGGGGGGGGGGHHHHGGHHGHHHHHHHHHHHHHHHGGGFFGHHHHGHHHHHHHHHHHGGGGGHHGGGGGGHHHHHHHHHHHHHHHHHHHHHHHHHHHHHHHHGGGGGHHHHHHHHHHHHHHHHHG@GGGGHGGGGGGE
@M02034:409:000000000-BFKT7:1:2107:5909:12460 1:N:0:32
AAAGTCGAGGTGCCTAAAGTGGCAACCCAGACTCATAATAAGGTTGG
+
BBBBBFBBBBBBGGGBGGGGGGGHHHHGG2G2FHHH55D555BFDH?
@M02034:409:000000000-BFKT7:1:2107:26608:12463 1:N:0:32
AAAGTCGAGGTGCCTAAAGTGGCAACCCAGACTAGTGAGAGGGTTGGTGGTGTAGAGCTTCCTGTAGCCGCATGGCGTTCGTACTTAAATATGGAACTAACCATTCCAATTTTCGCTGTCTCTTATACACATCTCCGAGCCCACGAGACC
+
CCCCCFCCCCCCGGGGGGGGGGGHHHHGGHHGHHHHHHHHHGGEGGGGGGFGGHHGHHHHHHHHHHHHHGGGGGHHGGGGGGHHHHHHFHHHHHHGFHHHHGFHHHGHHHHHHHGFGGGHHHHHGHHHHHHHGHHHGGCGGGHGGGGGGG
@M02034:409:000000000-BFKT7:1:2107:17102:12464 1:N:0:32
AAAGTCGAGGTGCCTAAAGTGGCAACCCAGACTCAGCAGAGTGTTGGTGGTGTAGAGCTTCCTGTAGC
+
CCCCCFBCCCABGGGGGGGGGGGHHHHGGHHGHBFFFGACGHHHEGEEA2EAA3EDF5AA5B5BA555
@M02034:409:000000000-BFKT7:1:2107:7086:12466 1:N:0:32
AAAGTCGAGGTGCCTAAAGTGGCAACCCAGACTCATTCGTCGGTTGGTGGTGTAGAGCTTCCTGTAGCCGCATGGTGTTCGTACTTAAATAT
+
CCCCCFCBDBBCGGGGGGGGGGGHHHHGGHHGHCFHEEFA2AEE2FE1A1EAA3G5AABA5BB5F5@@B>E0BE?3@??GE?2?1BG3@4FB
@M02034:409:000000000-BFKT7:1:2107:11186:12471 1:N:0:32
AAAGTCGAGGTGCCTAAAGTGGCAACCCAGACTCCGAAGTCTGTTGGTGGTGTAGAGCTTCCTGTAGCCGCATGGCGTTCGTACTTAAATATGGAACTAACCATTCCAATTTTCGCTGTCTCTTATACACATCTCCGAGCCCACGAGAC
+
A?AB>@AADAA>BGGGFGGDFGGHHGHFDHFGHHCGF?EADFHDEGHEE?AF13D5ADHGHHHGFG5GFEE0EEFEEGGGGGGHFFF3BFGHHHBGHFF?CHFGHDF4DFHHHBF/EEEFHBGHHHFGHBDGCGGGD@/@CGFGC/><C
@M02034:409:000000000-BFKT7:1:2107:26624:12476 1:N:0:32
AAAGTCGAGGTGCCTAAAGTGGCAACCCAGACTAGTGAGAGGGGT
+
AAA?AF@A?11>GGGCFGGGGCGFEBGFGGHGHBCGHD11FA//B
@M02034:409:000000000-BFKT7:1:2107:18374:12477 1:N:0:32
AAAGTCGAGGTGCCTAAAGTGGCAACCCAGACTAAGAATACGGTTGGTGGTGTAGAGCTTCCTGTAGCCGCATGGCGTTCGTACTTAAATATGGAACTAACCATTCCAATTTTCGCTGTCTCTTATACACATCTCCGAGCCCACGAGACC
+
CCCCBFCCCCCCGGGGGGGGGGGHHHHGGHHGHHHHGHHFFHGGFEEAAEFEABGFG5FE5GHHHFHGDEGFGGF1>BEFEEBGGFHG@GHGGE3@FGGHC03BFEHDFHHHF4EGGGEF4FFHEGHHHGBHHHHGF?BC?FHGCGGGGA
@M02034:409:000000000-BFKT7:1:2107:15082:12483 1:N:0:32
AAAGTCGAGGTGCCTAAAGTGGCAACCCAGACTGATTCTCGGGTTGGTGGTGTAGAGCTTCCTGTAGCCGCATGGCGTTCGTACTTAAATATGGAACTAACCATTCCAATTTTCGCTGTCTCTTATACACATCTCCGAGCCCACGAGACC
+
BBBABFAADDAABGGGFGGFG4FBGHHFGHHGFHHGHHBFFGGEF2EEE11ABGG5DGHHDGHBGFFBGEGGGGHHGFGGGGCFHFFEGHHGFEB@FHFHHHHHHHGHFHHHHHCGGE?3FGHBFG?BBGDFHBHGG<DCGGHGGCGGGE
@M02034:409:000000000-BFKT7:1:2107:12676:12484 1:N:0:32
AAAGTCGAGGTGCCTAAAGTGGCAACCCAGACTAAGAGTGAGGTTGGTGGTGTAGAGCTTCCTGTAGCCGCATGGCGTTCGTACTTAAATATGGAACTAACCATTCCAATTTTCGCTGTCTCTTATACACATTCCGAGCCCACGAGACCA
+
CCCCCFCCCCABGGGGGGGGGFGGFGHDEEDFFDFGFGFFFFHHHHGEFGEFGEHFHFBGHGHHGHGGGEG?EEHGG>EFF1ECEHF3GHEGHGDBGBHHHGHHHHHGHGBHF?EEGEEGBFFGEFFFGCGFHHHHDGDGAGGGFGDGGH
@M02034:409:000000000-BFKT7:1:2107:20730:12488 1:N:0:32
AAAGTCGAGGTGCCTAAAGTGGCAACCCAGACTAATCCTGGTGTTGGTGGTGTAGAGCTTCCTGTAGCCGCATGGCGTTCGTACTTAAATATGGAACTAACCATTCCAATTTTCGCTGTCTCTTATACACATCTCCGAGCCCACGAGACC
+
CCCCBFCBBBABFGGGGFGGGGGHHHHGGHHGHHHHHGHHHHH2BGHFFGEFFFHHHFHHHHHFGHHHHEGEGGHHGGGGGFHHHHHHHGHHHGHGHGHFHHHHHHGGHHHHHHGGGGFGHHHHHHHHGGFHHHFHGGCGGGEGCCGGGF
@M02034:409:000000000-BFKT7:1:2107:12056:12489 1:N:0:32
AAAGTCGAGGTGCCTAAAGTGGCAACCCAGACTGGGGGGGG
+
A1>>ADAA1D>AGFDGGGGFGBFCCCAEFAAFGGHAEC/@;
@M02034:409:000000000-BFKT7:1:2107:12575:12508 1:N:0:32
AAAGTCGAGGTGCCTAAAGTGGCAACCCAGACTGGGGTGGGTGTTGGTGGTGTAGAGCTTCCTGTAGCCGCATGGCGTTCGTACTTAAATATGGAACTAACCATTCCAATTTTCGCTGTCTCTTATACACATCTCCGAGCCCACGAGACC
+
ABBBAFAADAAABFG5BGGFEGGHHGHGGHHGHHDGGAEEEAEEEHFEFFEGHHHFHEHHHHHHHHHGHEFGGGHGGEGGGEFHHHHHHHHHHGDFHGGHHHFHHHD?GGHHHHGGGGFHHGHHHHHHGFHGHHHGGCCFCEHEGGGGGA
@M02034:409:000000000-BFKT7:1:2107:12530:12510 1:N:0:32
AAAGTCGAGGTGCCTAAAGTGGCAACCCAGACTAATAATAAGGTTGGTGGTGTAGAGCTTCCTGTAGCCGCATGGCGTTCGTACTTAAATATGGAACTAACCATTCCAATTTTCGCTGTCTCTTATACACATCTCCGAGCCCACGAGACC
+
BBCCBFCCCCBCGGGGGGGGGGGHHHHGGHHGHGFHCFHHHHHFGHGEGGFFHHHGHHHHHHHHHHHHHGGGGGHHGGGGGGHHHHHHHHHHHGHHGHHHHHHHHHHHHHHHHHGGGGGHHHHHHHHHHHGHGHGHGCGGGGHGGGGGGE
@M02034:409:000000000-BFKT7:1:2107:28860:12510 1:N:0:32
AAAGTCGAGGTGCCTAAAGTGGCAACCCAGACTGGGGGGTCTGTTGGTGGTGTAGAGCTTCCTGTAGCCGCATGGCGTTCGTACTTAAATATGGAACTAACCATTCCAATTTTCGCTGTCTCTTATACACATCTCCGAGCCCACGAGACC
+
BBABBFBBBBBBGGGGG4FGGGGHHHHGGHHGHHHHGGGEGHFHHHHGFD?FHHHHHHHHHHHHHHHHHGG@DGHGGGGGGGHHHHHGGGHHHGHFHGDGHHHHHGFGGGHHHHGGGCGHHGGGFFGGGGGGGGGGG-ACGGEGGFF.AE
@M02034:409:000000000-BFKT7:1:2107:3204:12512 1:N:0:32
AAAGTCGAGGTGCCTAAAGTGGCAACCCAGACTAAGAAGAAGGTTGGTGGTGTAGAGCTTCCTGTAGCCGCATGGCGTTCGTACTTAAATATGGAACTAACCATTCCAATTTTCGCTGTCTCTTATACAAATCCCGAGCCCACGAGACCA
+
AA3AAFAADDAAGFGFFGGGGEABFHHGGHGFHFHHGFGFFFGFGEEEGG1FGGHDGHHHAFGGFAEDBEEEGGHAEEE1BE2FFGHH3BFGFHB3EFFHBFFGFHGFHHHHHFE?EGEB4FGDBGF2B1B?DBF??CCG/?FC?DGG/?
@M02034:409:000000000-BFKT7:1:2107:14241:12515 1:N:0:32
AAAGTCGAGGTGCCTAAAGTGGCAACCCAGACTGGGAAGGAGGTTGGTGGTGTAGAGCTTCCTGTAGCCGCATGGCGTTCGTACTTAAATATGGAACTAACCATTCCAATTTTCGCTGTCTCTTATACACATCTCCGAGCCCACGAGACC
+
BABBBFBB>DAAFGGGGFGGGGEFFHHGGHGGHHHHCFGGHHGGHFGEGGABEDGFHFGGHBGHGHHGGGGGGGHHGGGFFGHHHHG3GGFHHHFEFHFHHHHGHHGFHHHHHFEAEG?FFFGHGHDDFCDG?GGFD<?CCAEGGC??DF
@M02034:409:000000000-BFKT7:1:2107:14838:12518 1:N:0:32
AAAGTCGAGGTGCCTAAAGTGGCAACCCAGACTGCTGAGAAGGTTGGTGGTGTAGAGCTTCCTGTAGCCGCATGGCGTTCGTACTTAAATATGGAACTAACCATTCCAATTTTCGCTGTCTCTTATACACATCTCCGAGCCCACGAGACC
+
BBBBBFBCCCCCGGGGGGGGGGGHHHHGGHHGHHHGHHHFGHHHFFG2F?EFFFHEHFHH5GHFEDHHFGGFGGHCEEGGGGGHEHH3FHHFHED3BGFHF03FG?GBHGHHFGGGGFEGFHHGBHHFHFHFHHHFGCFF/CEGFGDGCF
@M02034:409:000000000-BFKT7:1:2107:9747:12520 1:N:0:32
AAAGTCGAGGTGCCTAAAGTGGCAACCCAGACTTCGCCGACTGTTGGTGGTGTAGAGCTTCCTGTAGCCGCATGGCGTTCGTACTTAAATATGGAACTAACCATTCCAATTTTCGCTGTCTCTTATACACATCTCCGAGCCCACGAGACC
+
CCCCCFCCCBAAGGGGGGGGGGGHHHHGGHHGHHHGGGGGGGGHHHHGGGEFHGHHHHHHHHHHHHHHHGGGGGHHGGGGGGHHHHHGGGHHHHHHGHHHHHHHHHHHHHHHHHGGGGDEHGHHGHHHHHGHHHGFGCGGGGHGGGGFGE
@M02034:409:000000000-BFKT7:1:2107:19227:12521 1:N:0:32
AAAGTCGAGGTGCCTAAAGTGGCAACCCAGACTGCTGGTTCTGTTGGTGGTGTAGAGCTTCCTGTAGCCGCATGGCGTTCGTACTTAAATATGGAACTAACCATTCCAATTTTCGCCGTCTCTTATACACATCTCCGAGCCCACGAGACC
+
CCCCBFCCBCCBGGGGGGGGGGGHHHHGGHEGHCGGHHGHHHHHHHHGGCFFG3GBDGGGAGGGFDFFFGF?FGF?EEGGGE2FGHHFDHHFFHEBGGHHF1BGFEG?FGDHB4E??/<>?CFG3DDFFGFFHGHDE/DGG/<<@</AEF
@M02034:409:000000000-BFKT7:1:2107:4387:12523 1:N:0:32
AAAGTCGAGGTGCCTAAAGTGGCAACCCAGACTAAGAATAAGGTTGGTGGTGTAGAGCTTCCTGTAGCCGCATGGCGTTCGTACTTAAATATGGAACTAACCATTCCAATTTTCGCTGTCTCTTATACACATCTCCGAGC
+
AAAAAFAAD?1AGFGABEGGDDFHHHHGGGGEHHHHHHHHGGG1BCEEFGBFEB1GFFHGEFGHFFHBFEE?EGHAEGCGGGGFGFFBGHEGGGFFFHEGEF1BGFBGFFFHHG@?//EGHFFG1B>D>FGHFG>DCC/<
@M02034:409:000000000-BFKT7:1:2107:11920:12526 1:N:0:32
AAAGTCGAGGTGCCTAAAGTGGCAACCCAGACTAAGCAGGATGTTGGTGGTGTAGAGCTTCCTGTAGCCGCATGGCGTTCGTACTTAAATATGGAACTAACCATTCCAATTTTCGCTGTCTCTTATACACATCTCCGAGCCCACGAGACC
+
BBBBBFBBBDAABGGFGGGGGGGGHHHGGHHFH33GGFHH2FGHHHHEGGGFGGHBGHHHHFGHGHHHHGECGEHGGGGGEEGGHHHGHHHHHHFGHHGGHHHHGHHHHGHHHHGFGEEFFHHHHHHHHHHGGHHHGBFGGGHGFGGGC?
@M02034:409:000000000-BFKT7:1:2107:14825:12531 1:N:0:32
AAAGTCGAGGTGCCTAAAGTGGCAACCCAGACTGCTAAGAAGGTTGGTGGTGTAGAGCTTCCTGTAGCCGCGTGGCGTTCGTACTTAAATATGGAACTAACCATTCCAATTTTCGCTGT
+
CCCCCFABBBBCGGGGGGGGGGGHHHHGGHGGHHFG5DAFDGHGB2AAAEFEA3F5A5AB5FFD5555AAE0>0>/>>>F1?2??FG33BGDFB33F?GH303B34B44D3BB4<<?/<
@M02034:409:000000000-BFKT7:1:2107:3053:12531 1:N:0:32
AAAGTCGAGGTGCCTAAAGTGGCAACCCAGACTAATAAGAATGTTGGTGGTGTAGAGCTTCCTGTAGCCGCATGGCGTTCGTACTTAAATATGGAACTAACCATTCCAATTTTCGCTGTCTCTTATACACATCTCCGAG
+
AAABAFBBBBBAGCGGGGGGFGGHHHHGGHHGHHHHHHHHEGHDGFHEFGEFGGHFHHHHHHHGFHHFHGGGGGHHGGGGGGHFHHGHHGFHHHHGEFFFGHGHHGHHHGHHHGGFGGGHHHHGHHFGBFHFGHGGF/C
@M02034:409:000000000-BFKT7:1:2107:14243:12533 1:N:0:32
AAAGTCGAGGTGCCTAAAGTGGCAACCCAGACTGGGAAGGAGGTTGGTGGTGTAGAGCTTCCTGTAGCCGCATGGCGTTCGTACTTAAATATGGAACTAACCATTCCAATTTTCGCTGTCTCTTATACACATCTCCGAGCCCACGAGACC
+
BBBBBFCBDBBCGGGGGGGGGGGHHHHGGHHGHHHHHHGGHHGGHHGGGGFFHHHGHHHHHHHHHHHHHGGGGGHHGGGGGGFHHHHFFHHHHHGHHHGFHHGHHHHHHHHHHHGFGGGGHGHHHHGHEGFEFHHFD@F?FGHGGGGGGE
@M02034:409:000000000-BFKT7:1:2107:13038:12536 1:N:0:32
AAAGTCGAGGTGCCTAAAGTGGCAACCCAGACTGGTGGGAAGGTTGGTGGTGTAGAGCTTCCTGTAGCCGCATGGCGTTCGTACTTAAATATGGAACTAACCATTCCAATTTTCGCTGTCTCTTATACACATCTCCGAGCCCACGAGAC
+
CBCCCFCCCCBBGGGGGGGGGGGHHHHGGHHGHHHHHGGGFEGHHHGGGGGFFDGFHGHHHHHHGFFFFGG@GGFAEEEGGEBGHHHEEGHDGH33FGHGCF?GDFHBDGEHHFCGGF/FBFFFDGHFHGFHHHHEGCCCBFAGGGGDG
@M02034:409:000000000-BFKT7:1:2107:21358:12539 1:N:0:32
AAAGTCGAGGTGCCTAAAGTGGCAACCCAGACTACGAATCGTGTTGGTGGTGTAGAGCTTCCTGTAGCCGCATGGCGTTCGTACTTAAATATGGAACTAACCATTCCAATTTTCGCTGTCTCTTATACACTCTCCGAGCCCA
+
>3A3>BA3>2AAGGFEBG4GAGFHGEAEGHHGHHHGGHHGHHHFFGHAAABA13GHFAGH5FGEBFFGHEC>EDHHEFGFEGHHHGHHEFHHHHGFEEFCFHFFF4EDFGHBEEGFEGEDGDHHFGGFB1BGBB0EC/<</A
@M02034:409:000000000-BFKT7:1:2107:4403:12540 1:N:0:32
AAAGTCGAGGTGCCTAAAGTGGCAACCCAGACTAAGAATAAGGTTGGTGGTGTAGAGCTTCCTGTAGCCGCATGGCGTTCGTACTTAAATATGGAACTAACCATTCCAATTTT
+
1>AAAD1>A1AAGFGFGAEGGGFHHHHGG0FFFBFGBFGH1FF1BEE/FE/FFFF2GHDGHGGH12FFE/A>EEG0>EEEEEEF/G@11GF2FF1FFFFFBB>>EGDF2BDFH
@M02034:409:000000000-BFKT7:1:2107:15296:12541 1:N:0:32
AAAGTCGAGGTGCCTAAAGTGGCAACCCAGACTCAGAATCAGGTTGGTGGTGTAGAGCTTCCTGTAGCCGCATGGCGTTCGTACTTAAATATGGAACTAACCATTCCAATTTTCGCTGTCTCTTATACACATCTCCGAGCCCACGAGACC
+
BBBBBFBBBBABGGG5FGGGGGGHHHHGGHHGHHHHHHGHHHHHHGGEFGEFGHHHHGHHHHHHFGFHHGGGGEHFGGGGEEGHHHHFHHHHHHHHHHGGHFHHHHGHHHHHHHGGGGGHHHHHGHFHFHFGGHFGFC?BDGFGGGGGGG
@M02034:409:000000000-BFKT7:1:2107:25685:12544 1:N:0:32
AAAGTCGAGGTGCCTAAAGTGGCAACCCAGACTAAGAATGAGGTTGGTGGTGTAGAGCTTCCTGTAGCCGCATGGCGTTCGTACTTAAATATGGAACTAACCATTCCAATTTTCGCTGTCTCTTATACACATCTCCGAGCCCACGAGACC
+
BBBBBFABBBBBGGGGGGGGGGGHHHHGDHHCFGHHFFGHFGHGHHGEFFEFHFHEHHHHHHHHGFGFDFGCGGHFGEFFEEBEGHFGBGFGFHBFGHHHEEFHHGHBGGFHHDEEGF<BGHGHFHHGHBGHHGHFF//B@F/FDCCAE<
@M02034:409:000000000-BFKT7:1:2107:12876:12544 1:N:0:32
AAAGTCGAGGTGCCTAAAGTGGCAACCCAGACTCATGATCAGGTTGGTGGTGTAGAGCTTCCTGTAGCCGCATGGCGTTCGTACTTAAATATGGAACTAACCATTCCAATTT
+
BCCCBFCCCCCCGGGGGGGGGGGHHHHGGHHGHCFEFBHF5FGHFHCAAAEEA3D5AA335BFG55A5BAE0BAC1E?EE>12?F4G3@FG4@333B@GH303B34D4BF3F
@M02034:409:000000000-BFKT7:1:2107:7750:12547 1:N:0:32
AAAGTCGAGGTGCCTAAAGTGGCAACCCAGACTGGGAAGGAGGTTGGTGGTGTAGAGCTTCCTGTAGCCGCATGGCGTTCGTACTTAAATATGGAACTAACCATTCCAATTTTCGCTGTCTCTTATACACATCTC
+
CCCCCFCDDDCDGGGGGGGGGGGHHHHGGHHG3FCEFFEF22EECG?A1AFGG3F5FDEGFGHFBA55A1E0EEF1/>EFEE2CFGGGEGHFFF33BFGHE?3B3BF4?DBGF4E/EE/33?DD33?3F22BGDG
@M02034:409:000000000-BFKT7:1:2107:9545:12548 1:N:0:32
AAAGTCGAGGTGCCTAAAGTGGCAACCCAGACTCAGCCGCCGGTTGGTGGTGTAGAGCTTCCTGTAGCCGCATGGCGTTCGTACTTAAATATGGAACTAACCATTCCAATTTTCGCTGTCTCTTATACACATCTCCGAGCCCACGAGACC
+
BBBBBFBBBDAAGGGGGGFGDGGHHHHGGHHGHHHHHHGGGGGGGGGEFGGGHHHHHHHHHHHHHHHFGFGGGGHHGGGGDGGHHHHHHHHHHHHFHHHHHHGHHHGHHHHHHGGGGFGGHFHGHHHHGHGFHHHHDCDCGGHGGGFCGG
@M02034:409:000000000-BFKT7:1:2107:4711:12550 1:N:0:32
AAAGTCGAGGTGCCTAAAGTGGCAACCCAGACTGAGGCTAGTGTTGGTGGTGTAGAGCTTCCTGTAGCCGCATGGCGTTCGTACTTAAATATGGAACTAACCATTCCAATTTTCGCTGTCTCTTATACACATCTCCGAGCCCACGAGACC
+
CCCCCFCCCCBBGGGGGGGGGGGGHHHGGHHGHHHHGDHHHGHGHHHEGGBFGHHHHHHHHHHHGFHHHGGGGGHHGEGGGGGHHHHHHHHHHHGHGHHGHHHHHHGHGHHHHHGGGGGGHHHHHHFHFGHHHHHGG?FGGGHGG?DDGF
@M02034:409:000000000-BFKT7:1:2107:14526:12557 1:N:0:32
AAAGTCGAGGTGCCTAAAGTGGCAACCCAGACTAAGAGTCCTGTTGGTGGTGTAGAGCTTCCTGTAGCCGCATGGCGTTCGTACCTAAATATGGAACTAACCATTCCAATTTTCGCTGTCTCTTATACACATCTCCGAGCCCACGAGACC
+
AABBBFBABBBBCGGGGGGGGGGHHHHGGHHGHHHHHHHHHHHHHHHGGGGFHHHFHHHGFHHHHHHGGGGGGGHHGGGGGGHHGHHHHHHHHHEDFGGFGGHHHHGHHHHHHHGGGEEEHEHHGGHHFHFHBGFFF/DCGFHFDAFGGE
@M02034:409:000000000-BFKT7:1:2107:25694:12560 1:N:0:32
AAAGTCGAGGTGCCTAAAGTGGCAACCCAGACTAAGGATGATGTTG
+
AAABAFBBBBABFFGEF4BFGFFFGHHGGHHGCFF333BA355B55
@M02034:409:000000000-BFKT7:1:2107:14313:12565 1:N:0:32
AAAGTCGAGGTGCCTAAAGTGGCAACCCAGACTCTGAGGGGGGTTGGTGGTGTAGAGCTTCCTGTAGCCGCATGGCGTTCGTACTTAAATATGGAACTAACCATTCCAATTTTCGCTGTCTCTTATACACATCTCCGAGCCCACGAGACC
+
CBCCCFABBBAAGGGGGGGGGGGGHHHGGHHDHGGF55FFGFGGGGGGCDFGGFG2GFGGFFHH1D?B1CC?DGHFGDGGFGFEHHHHEHHGFFBDFCHFB::CFGF0;CGFF0DDADDGFFFFCBBF0FB0B900C:9-;E.AD>AF?A
@M02034:409:000000000-BFKT7:1:2107:2450:12566 1:N:0:32
AAAGTCGAGGTGCCTAAAGTGGCAACCCAGACTAGGGTGGGGGTTGGTGGTGTAGAGCTTCCTGTAGCCGCATGGCGTTCGTACTTAAATATGGAACTAACCATTCCAATTTTCGCTGTCTCTTATACACATCTCCGAGCCCACGAGACC
+
BBCCCFBB@BCBGGGGGGGGGGGHHHHGGHHGHHHHHBFEGEGEEGGEFGEGHGHGHHHHHHHHGFFHHGGGGGHGGFGGFGHHHHHHHHHGHHGHHHFFFGFHHHHHHHHHHFDDGGGHHFHHGHHHHHHHHHHHG?DGGGHGGGGGGG
@M02034:409:000000000-BFKT7:1:2107:15541:12566 1:N:0:32
AAAGTCGAGGTGCCTAAAGTGGCAACCCAGACTAAGAAGGATGTTGGTGGTGTAGAGCTTCCTGTAGCCGCATGGCGTTCGTACTTAAATATGGAACTAACCATTCCAATTTTCGCTGTCTCTTATACACATCTCCGAGCCCACGAGACC
+
BBBBBFABCDABGGGGGGGGGGGHHHHGGHHGHHHHHHHHFGHHHHHEFGEFHHGHHHHHHGHHHHHHHGGGGGHHGGGGGGHHHHHGHHHHHHHHHHHGHHHFHGFFHHHHHFGGGGFHHFGHHFGHHHHHHHHGGCGGGGGGGFGGFC
@M02034:409:000000000-BFKT7:1:2107:8642:12567 1:N:0:32
AAAGTCGAGGTGCCTAAAGTGGCAACCCAGACTAATAATACGGTTGGTGGTGTAGAGCTTCCTGTAGCCGCATGGCGTTCGTACTTAAATATGGAACTAACCATTCCAATTTTCGCTGTCTCTTATACACATCTCCGAGCCCACGAGACC
+
BBBBBFBBBBAAGGGFGGGEGGGHHHHGGHHGB3DFEEG55ABGF?FF11ECF3F5A53F5FGFD5B5EAE0EEC1EE/FE1??1BGF3EFFF333BFHH303BFFG4?FFGG4/<E/??4FFDDG?3B2??FGH2</<B@AEFC/@D/?
@M02034:409:000000000-BFKT7:1:2107:3577:12575 1:N:0:32
AAAGTCGAGGTGCCTAAAGTGGCAACCCAGACTAATAATCAGGTTGGTGGTGTAGAGCTTCCTGTAGCCGCATGGCGTTCGTACTTAAATATGGAACTAACCATTCCAATTTT
+
>11>>3>A@DAAFGG1GGGGE1FFBG0EGGCGHGDFGFFFHH1GG0AE/AABGDGFFBGHGCGBBFGBGGGEFEFGEAE/EE>CAHG11B222@11@FGFCCGGHEFGBGFHH
@M02034:409:000000000-BFKT7:1:2107:7225:12576 1:N:0:32
AAAGTCGAGGTGCCTAAAGTGGCAACCCAGACTAATGGTTTGGTTGGTGGTGTAGAGCTTCCTGTAGCCGCATGGCGTTCGTACTTAAATATGGAACTAACCATTCCAATTTTCGCTGTCTCTTATACACATCTCCGAGCCCACGAGACC
+
ABBBBFBBBBBBGGGGBGGGGGGGHHHGGHHGHGHGHHGHGEGFHGGGGGEFHHHHHGHHHHHFHHHHHGGGGGHHGGGGGGHHHHGHHHHGHGHHGGFHHHGHHHHHHHHHHHGGGGGGHGHHHHHFHGHHHHHGG?DGGGHGGGGGGG
@M02034:409:000000000-BFKT7:1:2107:17211:12579 1:N:0:32
AAAGTCGAGGTGCCTAAAGTGGCAACCCAGACTAGTAAGACTGTTGGTGGTGTAGAGCTTCCTGTAGCCGCATGGCGTTCGTACTTAAATATGGAACTAACCATTCCAATTTTCGCTGTCTCTTATACACATCTCCGAGCCCACGAGACC
+
AAABAFABBBBBGGGGGGGFGGGGHHCGGHHGHHHHHHHGHHHHHHHAFFEFHHHHHHHHHHHHHHHHHGGGGGHGGGGGGFHHHHFGHHHHHHFHHHHHHHHGHHGHHGHHHHGGGGGHHHHHHHHHGHGGHHGHE/CCDFHGGGGGGA
@M02034:409:000000000-BFKT7:1:2107:14648:12584 1:N:0:32
AAAGTCGAGGTGCCTAAAGTGGCAACCCAGACTTTTAAGAATGTTGGTGGTGTAGAGCTTCCTGTAGCCGCATGGCGTTCGTACTTAAATATGGAACTAACCATTCCAATTTTCGCTGTCTCTTATACACATCTCCGAGCCCACGAGA
+
ABAABFBADDAAFGGGGGGGGBFFCBG2A2AFHFHHGHHGHHHHHFHFEGGFEFHEGHFFGCEGGFFGHGEEGFHHGGGGEEFEHHHFFHHFGHHHFH33EFBGHFGEHHHHFB@/EEEFG4GHGHF4FBFHFFFHE<@BCGEFGBDD
@M02034:409:000000000-BFKT7:1:2107:12125:12586 1:N:0:32
AAAGTCGAGGTGCCTAAAGTGGCAACCCAGACTTTGC
+
CCCCCFAABCAAGGGGGGGGGGGHHHHGGHHGH55F5
@M02034:409:000000000-BFKT7:1:2107:28603:12586 1:N:0:32
AAAGTCGAGGTGCCTAAAGTGGCAACCCAGACTAGTAGTCATGTTGGTGGTGTAGAGCTTCCTGTAGCCGCATGGCGTTCGTACTTAAATATGGAACTAACCATTCCAATTTTCGCTGTCTCTTATACACATCTCCGAGCCCACGAGACC
+
BBBBBFAABBABGGGGGGGGGGGHHHHGGHHGHDGFHFHFGHHHHHH?AEFFFFHFGHGHDGHHHFHGFEGGGGF1E>EGGFCGGHHHHHHGGGBBFGHHFA3GHHHGHHGHHBEEGGFGHGGGFGHHHFHHGHHFFCDFGGHGGGGGGF
@M02034:409:000000000-BFKT7:1:2107:21307:12588 1:N:0:32
AAAGTCGAGGTGCCTAAAGTGGCAACCCAGACTGATAGTAAGGTTGGTGGTGTAGAGCTTCCTGTAGCCGCATGGCGTTCGTACTTAACTATGGAACTAACCATTCCAATTTTCGCTGTCTCTTATACACATCTCCGAGCCCACGAGACC
+
>AAA1BA1A1>AGGG11F1BBFGHHHHGGHHGHG1G2EAG2FG1FFEECEFGGEHHHHF1FFFGF2GFFGGEG?GFGGGGEC0FGFGH1FGDGFHFGBFFFHBGHHFHFHGHHFCGGG/FDEGGHHHFFHBHFE1GGCGGGC/F?CCACF
@M02034:409:000000000-BFKT7:1:2107:10917:12592 1:N:0:32
AAAGTCGAGGTGCCTAAAGTGGCAACCCAGACTAAGAATCAGGTTGGTGGTGTAGAGCTTCCTGTAGCCGCATGGCGTTCGTACTTAAATATGGAACTAACCATTCCAATTTTCGCTGTCTCTTATACACAGCCCGAGCCCACGAGACCA
+
AABBCFABBBAACGGGGFGFGFGHHHHGGHHGHHHGFGHHHHHGHHGEFGAFGHHHHHHHHHHHGHHHHGGGGGHHGGGGGFGHHHGGHHHHHHGGHHGHHGHHHHGHHHHHHBFGGGEGHHHHHHHHHGFGEEGGGGGGGHGGGGGGGF
@M02034:409:000000000-BFKT7:1:2107:28840:12597 1:N:0:32
AAAGTCGAGGTGCCTAAAGTGGCAACCCAGACTAGTAAGAATGTTGGTGGTGTAGAGCTTCCTGTAGCCGCATGGCGTTCGTACTTAAATATGGAACTAACCATTCCAATTTTCGCTGTCTCTTATACACATCTCCGCGCCCACGAGACC
+
BBBBBFBBDDAAGGGGGGGGGGGHHHHGGHCGHHHHHHHCHHHHGHHGGG2FAGHDFFHHHHHHGFGGHGGGGGHFFGGGGGFGHHFGDFGHFFEGFGHGHHHGHFFHDGGHHHGGGGGFGHHHGHHHHGBGFGGGG//<DCDGC@D/DF
@M02034:409:000000000-BFKT7:1:2107:19170:12601 1:N:0:32
AAAGTCGAGGTGCCTAAAGTGGCAACCCAGACTTCTCCGCCGGTTGGTGGTGTAGAGCTTCCTGTAGCCGCATGGCGTTCGTACTTAAATATGGAACTAACCATTCCAATTTTCGCTGTCTCTTATACACATCTCCGAGCCCACGAGACC
+
DDDDDFCDDCBCGGGGGGGGGGGHHHHGGHHGHHHHHHGGGGGGGGGFGGAFHHHHHHHHHHHHHHHHHGGGGGHHGGGGGGHHHHHHHHHHHHHHGHHHGHHHHHHHHHHHHHGGGGGHHHHHGHHHGHHHHHHHGGFGGGHGGGGGGG
@M02034:409:000000000-BFKT7:1:2107:24507:12601 1:N:0:32
AAAGTCGAGGTGCCTAAAGTGGCAACCCAGACTCCTAATTCTGTTGGTGGTGTAGAGCTTCCTGTAGCCGCATGGCGTTCGTACTTAAATATGGAACTAACCATTCCAATTTTCGCTGTCTCTTATACACATCTCCGAGCCCACGAGACC
+
CCCCCFABCCBCGGGGGGGGGGGHHHHGGHHGHHBGEEG5FGHHHHHGFGEFHGHGHGHHGHHHGHHHHGGGGGHGGGGGGGEHHHHHHHHHHHBGFHHFHHGHHGGHHHHHHGGGGGGHHHHHEHHHHHFHHHHHGGCFGGHGGGGGGF
@M02034:409:000000000-BFKT7:1:2107:21321:12603 1:N:0:32
AAAGTCGAGGTGCCTAAAGTGGCAACCCAGACTGATAGTAAGGTTGGTGGTGTAGAGCTTCCTGTAGCCGCATGGCGTTCGTACTTAAATATGGAACTAACCATTCCAATTTTCGCTGTCTCTTATACACATCTCCGAGCCCACGAGACC
+
CCCCCFCCCCBAGGGGGGGGGGGHHHHGGHHGHHHHHHGHHGHGGHGGGGEFGHHHHHHHHHHHHHHHHGGGGGHHGGGGGGHHHHHGHHHHHHEHHHHHHHHHHHHHHHHHHHGGGGGFHHHHGHHHGHFHHHGGGCGGGGHGGFGGGG
@M02034:409:000000000-BFKT7:1:2107:25820:12614 1:N:0:32
AAAGTCGAGGTGCCTAAAGTGGCAACCCAGACTTCTCCTGGTGTTGGTGGTGTAGAGCTTCCTGTAGCCGCATGGCGTTCGTACTTAAATATGGAACTAACCATTCCAATTTTCGCTGTCTCTTATACACATCTCCGAGCCCACGAGACC
+
BCCCBFCCCCBAGGGGGGGGGGGHHHHGGHHGHHHHHHHHHGGGFHHGGGEFGFGGFHHHHHHHHHHGHGGGGGHHGGGGGGHHHHGGHHHHHFHHHHHHHHHHHHGHGHHHHHGGGGGGHHHHHHHHHHEHHHHGGGGGGGHGGGGGGF
@M02034:409:000000000-BFKT7:1:2107:19160:12615 1:N:0:32
AAAGTCGAGGTGCCTAAAGTGGCAACCCAGACTTCTCCGCCGGTTGGTGGTGTAGAGCTTCCTGTAGCCGCATGGCGTTCGTACTTAAATATGGAACTACCCATTCCAATTTTCGCTGTCTCTTATACACATTTCCGTGCCCAC
+
AAAB>DABBDBBFGGBFGGGGGGHHHFGGHFGHHHHHHGGEFGEEGGEA1ACFFHEEFHHHHHGGGGDGDG/E11F/EEGGFHCGHHH3FGFG333FFD3B03BGFFFHHEGHG/?/<EHFFGG2FFG>2D22@DBD2/CFF1<
@M02034:409:000000000-BFKT7:1:2107:13213:12622 1:N:0:32
AAAGTCGAGGTGCCTAAAGTGGCAACCCAGACTCAGAATCCTGTTGGTGGTGTAGAGCTTCCTGTAGCCGCATGGCGTTCGTACTTAAATATGGAACTAACCATTCCAATTTTCGCTGTCTCTTATACACATCTCCGAGCCCACGAGACC
+
AAAA>FAAD?>ACFGFGGGGFAFCGFGEC0GGGFGHFFGHFGHEHHHEF/ABGEFEHFHFGHHGGBGBGGGEFEHHGAECEEEEGHHHHHFGHHFFHGHHHHHFHHGHGHHFHGGGGEE1GFGHBGH2FGHHHFHBCCCG@FGG@CG?CF
@M02034:409:000000000-BFKT7:1:2107:19179:12622 1:N:0:32
AAAGTCGAGGTGCCTAAAGTGGCAACCCAGACTTCTCCGCCGGTTGGT
+
A1>AAFAADDA>GEGGFEFGGGFFCFGEGAEFBFFFE1A/B/AEA//A
@M02034:409:000000000-BFKT7:1:2107:12806:12626 1:N:0:32
AAAGTCGAGGTGCCTAAAGTGGCAATCCAGACTTGTGCTAATGTTGGTGGTGTAGAGCTTCCTGTAGCCGCATGGCGTTCGTACTTAAATATGGAACTAACCATTCCAATTTTCGCTGTCTCTTATACACATCTCCGAGCCCACGAGACC
+
AABBBBBBBD>AGFGGGGGFGGGHGHHHHHHGHHHHHHHHHHHHHHHGGGEFFGHGHHHHHGHHGFHHHGGGGEHHGEGGEEFGHHHHHHGHHHHHHGHHHHHHHHHHHHHHHGGGGGGHHHHGHHGHFHHHHHHHGGGGCFHGGGGGGC
@M02034:409:000000000-BFKT7:1:2107:7765:12626 1:N:0:32
AAAGTCGAGGTGCCTAAAGTGGCAACCCAGACTGGTGATAGGGTTGGTGGTGTAGAGCTTCCTGTAGCCGCATGGCGTTCGTACTTAAATATGGAACTAACCATTCCAATTTTCGCTGTCTCTTATACACATCTCCGAGCCCACGAGACC
+
CCCCCFCCCCCBGGGGGGGGGGGHHHHGGHHGHHHHHGHHGHHGGGGEGGGGHHHHHHHHHHHHHHHHHGGGGGHGGGGGGGHHHHHHGGFHHHHGFHHHHGGHHHHHHHHHHGFGGGGHHHHHGHDGHFHHHHHGD@DGGGHGGGGGGA
@M02034:409:000000000-BFKT7:1:2107:9946:12641 1:N:0:32
AAAGTCGAGGTGCCTAAAGTGGCAACCCAGACTACGACGGGTGTTGGTGGTGTAGAGCTCCTGTAGCCGCATGGCGTTCGTACTTAAATATGGAACTAACCATTCCAATTTTCGCTGTCTCTTATACACATCTCCGAGCCCACGAGAC
+
BBBBBFBADDAAGGGGGGGGGFGFHHHGGHHGHHHGGGGGGEEEGGHEFEFFG3FFGFFFGHHHFFHHG?EEFHAF1EEEEGEHHHFGHGHHHHGHHHHHHGHHHHHBFHHHHGADF?F?HHHFHFHHBD2F>@GFCGFGGHAAFGDA
@M02034:409:000000000-BFKT7:1:2107:16509:12642 1:N:0:32
AAAGTCGAGGTGCCTAAAGTGGCAACCCAGACTCAGCATCCTGTTGGTGGTGTAGAGCTTCCTGTAGCCGCATGGCGTTCGTACTTAAATATGGAACTAACCATTCCAATTTTCGCTGTCTCTTATACACATCTCCGAGCCCACGAGACC
+
AABB>FAADDAAGGGGGGGGGGGHHHHGGGHGHHHHHHHHHHHGHHGEGGEFGEGFGHHHHHHGFGHHHEGGGDHHGGGGGGHHHHHHHHBHHHHGGHFHFFHGHHGHEGHHHEEGGGEFHHHHFHGHGGFHFHFHDD?CDGHGGFGDFF
@M02034:409:000000000-BFKT7:1:2107:10294:12643 1:N:0:32
AAAGTCGAGGTGCCTAAAGTGGCAACCCAGACTAGTGAGAAGGTTGGTGGTGTAGAGCTTCCTGTAGCCGCATGGCGTTCGTACTTAAATATGGAACTAACCATTCCAATTTTCGCTGTCTCTTATACACATCTCCGA
+
A?AAA3>AD1AAGFB1FFGFDGGHHHAEFHHGHHFHHGHHDGF1BGCECEAFEHHHGHGCGHHGEFHGGEEGGC0GEECFEAFHFGGDGGHHFGGFGG1FCAEFFEFG2FGFHFEAEFEBGFGFFFGGFFGGFGFGFC
@M02034:409:000000000-BFKT7:1:2107:6079:12656 1:N:0:32
AAAGTCGAGGTGCCTAAAGTGGCAACCCAGACTCTGTCGGATGTTGGTGGTGTAGAGCTTCCTGTAGCCGCATGGCGTTCGTACTTAAATATGGAACTAACCATTCCAATTTTCGCTTCTCTTATACACATCTCCGAGCCCACGAGACC
+
ABBCCFCCCCCCGGGGGGGGGGGHHHHGGHHGHHHHHHGGEEGHHFEGGGGGHHHGHGHFGHHHGHHHGGGGGGHEGFGGGGGHHHHDFHFFHHFDHHGHFG3GHHHFHHHHHFEFGHGHHHHFHHGHHFHHHHGGCGGGFHGD//ADF
@M02034:409:000000000-BFKT7:1:2107:20370:12660 1:N:0:32
AAAGTCGAGGTGCCTAAAGTGGCAACCCAGACTTCGCGTTCTGTTGGTGGTGTAGAGCTTCCTGTAGCCGCATGGCGTTCGTACTTAAATATGGAACTAACCATTCCAATTTTCGCTGTCTCTTATACACATCTCCGAGCCCACGAG
+
CCCCCFCCCCABGGGGGGGGGGGHHHHGGHHGHFHGGGGCDGHHHHHEF1EFGBGFFGHHBGGGHFHEFGGGGFF1EEEGDECEGHHGFHHFHEFEGHHH303BFDHDHHGHF4EEGFAGHHHHBFHHG2GFHHHFFCFCGC<FD/<
@M02034:409:000000000-BFKT7:1:2107:16527:12661 1:N:0:32
AAAGTCGAGGTGCCTAAAGTGGCAACCCAGACTCAGCATCCTGTTGGGGGTGTAGAGCTTCCTGTAGCCGCATGGCGTTCGTACTTAAATATGGATCTAACCATTCCAATTTTCGCTGTCTCTTATAC
+
AAAAAF1>1A>A1EFGGG1FEBFCGCGEFHHGHBCF1B1FAEDGGBG//AEAA1D211AB1@1FGBD21AE/??F>E/>>E?0?/B>GHFHGFH11BGFE1<1BE>DFGH1GFBCCC?/FFBFFFF2>
@M02034:409:000000000-BFKT7:1:2107:10311:12662 1:N:0:32
AAAGTCGAGGTGCCTAAAGTGGCAACCCAGACTAGTGAGAAGGTTGGTGGTGTAGAGCTTCCTGTAGCCGCATGGCGTTCGTACTTAAATATGGAACTAACCATTCCAATTTTCGCTGTCTCTTATACACATCTCCGAGCCCACGAGACC
+
BBBBBFBBBBBBGGGGGGGGFGGHHHHGGHHDH3FAFEBADAGHFHAAA2EFGFGB5AFG5GHHGDFBEEE0FGF1>EEGCA?FFEG334F@GF33FGHH303F34F4BFDGG?>/E??D?FGHBF3BGFFCGHHFD/CD/FGG@F?EFA
@M02034:409:000000000-BFKT7:1:2107:23814:12666 1:N:0:32
AAAGTCGAGGTGCCTAAAGTGGCAACCCAGACTTCGAATACGGTTGGTGGTGTAGAGCTTCCTGTAGCCGCATGGCGTTCGTACTTAAATATGGAACTAACCATTCCAATTTTCGCTGTCTCTTATACACATCTCCG
+
AAAABFABBBAAFGGGGGGGGFGFHHHGGHGGHHHGFFCFHH?FFE?1AABFHFEDG53GHCHFFGFHHGFFEGHHGEEFG1BGCGFGHHFHGFBHHHHHHHHHHHHHHHFHHGEGGGEGDGGHHGHHGFHHHGHHG
@M02034:409:000000000-BFKT7:1:2107:14769:12667 1:N:0:32
AAAGTCGAGGTGCCTAAAGTGGCAACCCAGACTAATAAGAATGTTGGTGGTGTAGAGCTTCCTGTAGCCGCATGGCGTTCGTACTTAAATATGGAACTAACCATTCCAATTTTCGCTGTCTCTTATACACATCTCCGAGCCCACGAGACC
+
BCBCBFCCCDABGGGGGGGGGGGHHHHGGHHGHHHHHHHHHHHHHHHGGGFFGHHHHHHHHHHHHHHHHGGGGGHGGGGGGGHHHHHHHHHHHHHHHHHGHHGHHHHHHHHHHHGGGGGGHGHHHHHHHGGHHHGHGDGGGGGGGGGGGG
@M02034:409:000000000-BFKT7:1:2107:9202:12667 1:N:0:32
AAAGTCGAGGTGCCTAAAGTGGCAACCCAGACTGGGTGTTCGGTTGGTGGTGTAGAGCTTCCTGTAGCCGCATGGCGTTCGTACTTAAATATGGAACTAACCATTCCAATTTTCGCTGTCTCTTATACACATCTCCGAGCCCACGAG
+
1AA1A3>>A@1>CGFFGGGFAGCHB0BECFFFA1A0BA/EHGAFGEEEFGGAEB1FEGFHD1B1F2BGHE/>EEHHGGGECG0CGFBFFFHHGHHHHH111B1BE2E2FF1BF><<EA/BB2G2D22F2<DCGGHFE//><F/?@/C
@M02034:409:000000000-BFKT7:1:2107:2767:12674 1:N:0:32
AAAGTCGAGGTGCCTAAAGTGGCAACCCAGACTACTAAGAATGTTGGTGGTGTAGAGCTTCCTGTAGCCGCATGGCGTTCGTACTTAAATATGGAACTAACCATTCCAATTTTCGCTGTCTCTTATACACATCTCCGAGCCCACGAGACC
+
AABCBFCBDBAAGGFGGGGGGGGFHHHFGHFEHHHHHFGGHHHGHHHGGGGGHHHHHHHHFHHHGGHHHGGGGFH1FGEGGEHHHGFGGHHFGHHHHHHGFFGGFGHFHGHHHFFGGGEEHFHHHGHBEGFHFFGBE<BCCGHGCCCDA?
@M02034:409:000000000-BFKT7:1:2107:20958:12674 1:N:0:32
AAAGTCGAGGTGCCTAAAGTGGCAACCCAGACTAAGAATGATGTTGGTGGTGTAGAGCTTCCTGTAGCCGCATGGCGTTCGTACTTAAATATGGAACTAACCATTCCAATTTTCGCTGTCTCTTATACACATCTCCGAGCCCACGAGACC
+
A?AABFBABBAAFGGGGGGGGDFFFHHEGHGGHFHHBFFEDHHHGDHEFEEFGFHDGEFGHFHFGHFHHGGGGFHHGEGFGEGHHGHFGGFHHEGFGHDHHHHHHHHFHGHHHHCGGF?FGHHEGHBBGGFFHHHGD<BCGCFGGGGCFE
@M02034:409:000000000-BFKT7:1:2107:20898:12677 1:N:0:32
AAAGTCGAGGTGCCTAAAGTGGCAACCCAGACTCCGCCTCGGG
+
A1AA>3>1D1AA1FABBF1EBFACGAAEFFHGF1F0EEEA//A
@M02034:409:000000000-BFKT7:1:2107:18731:12684 1:N:0:32
AAAGTCGAGGTGCCTAAAGTGGCAACCCAGACTGATAAGAGGGTTGGTGGTGTAGAGCTTCCTGTAGCCGCATGGCGTTCGTACTTAAATATGGAACTAACCATTCCAATTTTCGCTGTCTCTTATACACATCTCCGAGCCCACGAGACC
+
BCBCCFCCCCAAGGGGGGGGGGGGHEHFGHHGHHHHHHHHHGGGHGGEFFEFGHHHHHHHHHHHGHHHHGEGGGHGGGGGGGHHHHHHHHGHHHFHHHHGHFHHGHHHHHHHHFGGGGFHHGHHHHGHEFFHGHHEGGGGGGHGGGGGGG
@M02034:409:000000000-BFKT7:1:2107:6337:12685 1:N:0:32
AAAGTCGAGGTGCCTAAAGTGGCAACCCAGACTAGGGAGGCTGTTGGTGGTGTAGAGCTTCCTGTAGCCGCATGGCGTTCGTACTTAAATATGGAACTAACCATTCCAATTTTCGCTGTCTCTTATACACATCTCCG
+
AAA?>DAAD?>AFGGFGFGGGBCGHFGFF0CFHHHHHHC/EGGGGFEACEAAGHF2FHFG1FGFADAGHGGGGEFFEGGGGFGHHHD1EGHHHFHHEGDBGGFHHHEFGFHHHE@AEGGHHEGGFGGD2B<CFDGHC
@M02034:409:000000000-BFKT7:1:2107:28010:12691 1:N:0:32
AAAGTCGAGGTGCCTAAAGTGGCAACCCAGACTGATCATCGGGTTGGTGGTGTAGAGCTTCCTGTAGCCGCATGGCGTTCGTACTTAAATATGGAACTAACCATTCCAATTTTCGCTGTCTCTTATACACATCTCCGAGCCCACGAGACC
+
BBBBBFBBBBABGGGGGGGGGGGGHHHGGHHGHCGHHHHHGEFHEECEAEGFF3F5GAFEFFGHHFGFFEE?EEHFEEEGGBCGGHHGHFGHFF3BF?FH303B3BF4EGDHB4</?A/3?BFD3B?BGBF2BFGFF?/<<?FFFC/?AF
@M02034:409:000000000-BFKT7:1:2107:21931:12692 1:N:0:32
AAAGTCGAGGTGCCTAAAGTGGCAACCCAGACTATGAAGAATGTTGGTGGTGTAGAGCTTCCTGTAGCCGCATGGCGTTCGTACTTAAATATGGAACTAACCATTCCAATTTTCGCTGTCTCTTATACACATCTCCG
+
AAAAAD3AD2A4BBGGFFDGGGGHHHHGGEHGGHHHGFGHFGHDFGGGAEGGABG5FDFG5BGF55FBGGEAEECHEEEGGEHEHFHHGDB4@FBFFHH3BG3F3FGFHHHG4FE/EEEGEBFF4FHHEGBCBFG2<
@M02034:409:000000000-BFKT7:1:2107:26568:12693 1:N:0:32
AAAGTCGAGGTGCCTAAAGTGGCAACCCAGACTAAGCAGAATGTTGGTGGTGTAGAGCTTCCTGTAGCCGCATGGCGTTCGTACTTAAATATGGAACTAACCATTCCAATTTTCGCTGTCTCTTATACACATCTCCGAGCCCACGAGACC
+
BCBACFCCCCBBGGGGGGGGGGGGHHHGGDGFHHHHHGHGHFHFHHHEFEBFGFHGHBGHHHHFGHHHEEFGGFHGGEGGGEGEFHHFGHFGHHFGGGGFHHHHFHHHHHHHHHGEGGGGHHHHHFHHFBFGGGGFF/CDGEHGGGGGCF
@M02034:409:000000000-BFKT7:1:2107:22592:12698 1:N:0:32
AAAGTCGAGGTGCCTAAAGTGGCAACCCAGACTAATAAGCAGGTTGGCGGTGTAGAGCTTCCTGTAGCCGCATGGCGTTCGTACTTAAATATGGAACTAACCATTCCAATTTTCGCTGTCTCTTATACACATCTCCGAGCCCACGAGACC
+
CCCCCFCCBBBBGGGGGGGGGGGHHHHGGHHGHHFGHFFFDGHFHFEGGGGEGHHHHHHHHHHHGHHHGGGGGGHHGGGGGGFHHHHGHHHHHHGHHHHHHHHHHHGHHHHHHHGGGGFFHGHHHHFHHHGFFHHFFCCGGGHGGFFGGF
@M02034:409:000000000-BFKT7:1:2107:9305:12708 1:N:0:32
AAAGTCGAGGTGCCTAAAGTGGCAACCCAGACTGAGTTGTCGGTTGGTGGTGTAGAGCTTCCTGTAGCCGCATGGCGTTCGTACTTAAATATGGAACTAACCATTCCAATTTTCGCTGTCTCTTATACACATCTCCGAGCCCACGAGACC
+
BBCCCFBCCCBBGGGFGGGGGGGHHHHGGHHGHHHGGHHHHGGGGGGGGGGFHHHHHHGHHHHHHHHHHGGGGGHHGGGGGGHHHHHHHHHHHHFHHHHHGHHHHGGHHHHHHHGGGGGGHHHHHHHHHHHHGHGHDCGGGGHGGGGGGG
@M02034:409:000000000-BFKT7:1:2107:27148:12709 1:N:0:32
AAAGTCGAGGTGCCTAAAGTGGCAACCCAGACTCAGAATACTGTTGGTGGTGTAGAGCTTCCTGTAGCCGCATGGCGTTCGTACTTAAATATGGAACTAACCATTCCAATTTTCGCTGTCTCTTATACACATCTCCGAGCCCACGAGAC
+
AAAAAF?A>DAAGGGGCFGGGGGFHHHGGHHGH3GHHHH535DBEFAECGAFGHHHHHHHHHHHHHHHHGGGGFHGGGGGGEHHHGFFFGFHHEFFFHGCBFFGFHHFHHHHHHFGGGGFFHHHHHHHBGHGHHF2C/@CGEHECCC/A
@M02034:409:000000000-BFKT7:1:2107:21940:12710 1:N:0:32
AAAGTCGAGGTGCCTAAAGTGGCAACCCAGACTATGAAGAATGTTGGTGGTGTAGAGCTTCCTGTAGCCGCATGGCGTTCGTACTTAAATATGGAACTAACCATTCCAATTTTCGCTGTCTCTTATACACATCTCCGAGCCCACGAGACC
+
BCCDCFCCDBBBGGGGGGGGGGGHHHHGGHHGHHCH555AGBGHHHHGGGFFHHHHHHHHHHHHHHHHHGGGGGHHGGGGGGHHHHHHHHHHHHHHHHHHHHHHHHHHHHHHHFGGGGGHHHHHHHHHHHHHGHHHGGGGGGHGGGGGGF
@M02034:409:000000000-BFKT7:1:2107:28779:12710 1:N:0:32
AAAGTCGAGGTGCCTAAAGTGGCAACCCAGACTTCGAGTATTGTTGGTGGTGTAGAGCTTCCTGTAGCCGCATGGCGTTCGTACTTAAATATGGAACTAACCATTCCAATTTTCGCTGTCTCTTATACACATCTCCGAGCCCACGAGACC
+
CCCCCFCCCCCBGGGGGGGGGGGHHHHGGHHGHFAF2GGGHHFAFGEAFEGFA3GDEAFG5GGGFDF5AEGCGGF1E1>FEE?FGHGDFGHFFD3@FGHGB03BGFHDGFGHH?E<EGF?FDFGBGHFFCDHHGGGA//><CGFC/>EE?
@M02034:409:000000000-BFKT7:1:2107:12959:12711 1:N:0:32
AAAGTCGAGGTGCCTAAAGTGGCAACCCAGACTAGTCTTACTGTTGGTGGTGTAGAGCTTCCTGTAGCCGCATGGCGTTCGTACTTAAATATGGAACTAACCATTCCAATTTTCGCTGTCTCTTATACACATCTCCGAGCCCACGAGAC
+
BBBABBABBD>>FGGFGGGFFFGFABBBFHHGHHHHHHHHHHHHHHHGFGEFGFHFGGHGHHHHHFHHHGGGGGHGGFGGGEGHHHHHHHGHHHGHHHHFHHHHHHHHHHHHHHGGGGGHHHHHGHGHGHFHHHHFEDGGGGHFDGGGG
@M02034:409:000000000-BFKT7:1:2107:27132:12715 1:N:0:32
AAAGTCGAGGTGCCTAAAGTGGCAACCCAGACTAAGAATACGGTTGGTGGTGTAGAGCTTCCTGTAGCCGCATGGCGTTCGTACTTAAATATGGAACTAACCATTCCAATTTTCGCTGTCTCTTATACACATCTCCGAGCCCACGAGACC
+
ABCCAFABBCAAGGGGGGGGGGGHHHHGGHHGHHHHHHHHHHGGFGGEFGEFHGHHHHHHHHHHHHHHHGGGGGGFGGGGGFHHHHHHHHHHHHHGHHHHHHFHHHGHHHHHHHGGGGGGHGHHBHFHGHFHGHHHGC?DGGHGGGGGFF
@M02034:409:000000000-BFKT7:1:2107:14694:12718 1:N:0:32
AAAGTCGAGGTGCCTAAAGTGGCAACCCAGACTGTGCAGAATGTTGGTGGTGTAGAGCTTCCTGTAGCCGCATGGCGTTCGTACTTAAATATGGAACTAACCATTCCAATTTTCGCTGTCTCTTATACACATCTCCGAGCCCACGAGACC
+
BBB@BFBBBBABGGGGGDGGGGGHHHHGGGFGH3BGDFDA3EGGFGHEF2EFGHHHHHHHBGHGHDGBFFEEGGH1EEFFGEHGEFGDDEHGFHBEFHHHBC3GGHHFHHHHH4EGFGEF4EFHBHHGHGGEFHHGF?C@FGHGGGGFGC
@M02034:409:000000000-BFKT7:1:2107:27181:12723 1:N:0:32
AAAGTCGAGGTGCCTAAAGTGGCAACCCAGACTATTTCGGGGGTTGGTGGTGTAGAGCTTCCTGTAGCCGCATGGCGTTCGTACTTAAATATGGAACTAACCATTCCAATTTTCGCTGTCTCTTATACACATCTCCGAGCCCACGAGACC
+
CCCCCFBBBCAAGGGGGGGGGGGHHGHGGHHGHGHHHFGGGCGGAGG??EGE?@GBFE@EFGFHEBE@FEG>EFF0EEFGG<2CFFHFFGHHHG32FGHGB02FD3G3FFFHD2>/CB/@>??GFDFGFCGCGGHED-CCGA<<A-<AD<
@M02034:409:000000000-BFKT7:1:2107:22473:12726 1:N:0:32
AAAGTCGAGGTGCCTAAAGTGGCAACCCAGACTAAGAATCATGTTGGTGGTGTAGAGCTTCCTGTAGCCGCATGGCGTTCGTACTTAAATATGGAACTAACCATTCCAATTTTCGCTGTCTCTTATACACATCTCCGAGCCCACGAGAC
+
AABBAFABBBBBGGGGGFGGGGGHHHHGGHHGHGAGFHHGFGHGHHGGE?EFFDGDGDAF5GHHHFHBBEGCGGFAEEEGGG2FGDGF3FFBFF33FFHHB13G34F4FGHHHDEFFD?3FFGFFFBFHBFFFHFFGC/BD?FFG/A/E
@M02034:409:000000000-BFKT7:1:2107:25088:12728 1:N:0:32
AAAGTCGAGGTGCCTAAAGTGGCAACCCAGACTATGGGGATGGTTGGTGGTGTAGAGCTTCCTGTAGCCGCATGGCGTTCGTACTTAAATATGGAACTAACCATTCCAATTTTCGCTGTCTCTTATACACATCTCCGAGCCCACGAGACC
+
AABBBFBBBDAAGGG5FEGGGGGHHHHGGHHGHDGHCFEE?FFGHGGGFGEGHHHHHHHHHHHHHHHHHGGGGGGHGGGGGGHHHHHHHHHHHHGGGHHHGHHHHHFGHHHHHHGGGGGGHGHHFHFHHHHHHHGFDCCCDGGGGCGGGF
@M02034:409:000000000-BFKT7:1:2107:25636:12730 1:N:0:32
AAAGTCGAGGTGCCTAAAGTGGCAACCCAGACTGGGTTGGGTGTTGGTGGTGTAGAGCTTCCTGTAGCCGCATGGCGTTCGTACTTAAATATGGAACTAACCATTCCAATTTTCGCTGTCTCTTATACACATCTCCGAGCCCACGAGAC
+
A?ABAFAABDABGGGGFGGGFGGHHHHGFHHGHHHGAAAEGEEAFGGBFEEFGFGHFGFHFHHGGFHGHGGCFEHGEFGGFEGHEHFHHHFHHHBFGEFHFHFGHGHFHHHHH4EEGGFBGGHDDGFFBGFHFGFHD@CCGGHGCGGGG
@M02034:409:000000000-BFKT7:1:2107:25656:12730 1:N:0:32
AAAGTCGAGGTGCCTAAAGTGGCAACCCAGACTGGGTTGGGTGTTGGTGGTGTAGAGCTTCCTGTAGCCGCATGGCGTTCGTACTTAAATATGGAACTAACCATTCCAATTTTCGCTGTCTCTTATACACATCTCCGAGCCCACGAGACC
+
BBBBBFBBBBABGGGGGGGFGGGHHHHGGGHGHHHHAFEGGEEEEHHEFGEFGHHHHHHHHHHHGHHHHGGGGGHHGGGGGGFHHHHHHHHHHHGHHHHGHHGHHHHHHHHHHHGEGGGHHHHHHHHHGHHHHHHHD>CDGGHGGGGGGE
@M02034:409:000000000-BFKT7:1:2107:10564:12731 1:N:0:32
AAAGTCGAGGTGCCTAAAGTGGAAACCCAGACTCCGTCGGCGGTTGGTGGTGTAGAGCTTCCTGTAGCCGCATGGCGTT
+
A33AAFA?AAAABFGGCDGFGG4EF4A2AFDEHFHEHCECEEE00EE1EE1B13FBG4F@3@3GB44B@E//1EF1E/>
@M02034:409:000000000-BFKT7:1:2107:21144:12757 1:N:0:32
AAAGTCGAGGTGCCTAAAGTGGCAACCCAGACTGATAAGCAGGTTGGTGGTGTAGAGCTTCCTGTAGCCGCATGGCGTTCGTACTTAAATATGGAACTAACCATTCCAATTTTCGCTGTCTCTTATACACATCCCGAGCCCACGAGACCA
+
BBBABFBABBAAGGGGGGGGGGGHHGHGGHHGHHHHHHHHHHHHHHGEFGEFGHGHGEHHHHHHHGGHHGGGGEHHGEGGGEFHHHFHFHGHHHHHHHGHHHFHHHGHGHHHHFGGGGFGFFHHGHFHFFFBHHFDGGGGGEGGGGGGGC
@M02034:409:000000000-BFKT7:1:2107:18364:12759 1:N:0:32
AAAGTCGAGGTGCCTAAAGTGGCAACCCAGACTGCGAATCCTGTTGGTGGTGTAGAGCTTCCTGTAGCCGCATGGCGTTCGTACTTAAATATGGAACTAACCATTCCAATTTTCGCTGTCTCTTATACACATCTCCGAGCCCACGAGACC
+
BBCCBFCCCCBBGGGGGGGFGGGHHHHGGHGGHHHGGGGGGHHHHHHGFFEFBFGFGHGHFHHHEFHHHGGGGGHFGEGGGGGHHHHHGHHHGHEDHHHHG03GGFHFFHHHHEEGGGABHFHHDHG3BGGHBFGGG?@GCGGEFGG/EF
@M02034:409:000000000-BFKT7:1:2107:20912:12759 1:N:0:32
AAAGTCGAGGTGCCTAAAGTGGCAACCCAGACTCCTAAGGGGGTTGGTGGTGTAGAGCTTCCTGTAGCCGCATGGCGTTCGTACTTAAATATGGAACTAACCATTCCAATTTTCGCTGTCTCTTATACACATCTCCGAGCCCACGAGACC
+
BBCCCFCDCBBCGGGGGGGGGGGHHHHGGHHGHHHHHHHHHGGGFGGGGGEFGGHHHHHHHHHHGHHHHGGGGGHHGGGGGGFHHHHHHHHHHHHHHHHGHHHHHHHHHHHHHHGGGGGHHHHHHHGHHGHHHHHFEDGFGGHGGGCGGE
@M02034:409:000000000-BFKT7:1:2107:13379:12762 1:N:0:32
AAAGTCGAGGTGCCTAAAGTGGCAACCCAGACTACGAATATTGTTGGTGGTGTAGAGCTTCCTGTAGCCGCATGGCGTTCGTACTTAAATATGGAACTAACCATTCCAATTTTCGCTGTCTCTTATACACATCTCCGAGCCCACGAGACC
+
CCCCCFCCBCBBGGGGGGGGGGGHHHHGGHHGHGHGBGHGHHHHHHHEFGFFHHHGHHHHHGHHHHHHHGGGGGHHGGGGGFFHHHGHHHGHHHHGHHHHHHHHHHGGHHHHHBGGGGGHHHHHHHHHHHHHHHHGDDCGGGHGGGGDGA
@M02034:409:000000000-BFKT7:1:2107:11697:12765 1:N:0:32
AAAGTCGAGGTGCCTAAAGTGGCAACCCAGACTCAGAAGAATGTTGGTGGTGTAGAGCTTCCTGTAGCCGCATGGCGTTCGTACTTAAATATGGAACTAACCATTCCAATTTTCGCTGTCTCTTATACACATCTACGAGCCCACGAGAC
+
BCCCAFBBCCAAGGGGGGGGGGGHHHHGGHHGHHHHHHGHHHHHHHHFGGFFHHHGHHHHHHHHHHHHHGGGGGGHGGGGGGHHHHHHHHHHHHHHGHHHHHHHHHHHHHHHHHGGGGGHHHHHHHHHGHHHHHHHGDGGGGHGGCGGG
@M02034:409:000000000-BFKT7:1:2107:18619:12779 1:N:0:32
AAAGTCGAGGTGCCTAAAGTGGCAACCCAGACTCCGCATACGGTTGGTGGTGTAGAGCTTCCTGCAGCCGCATGGCGTTCGTACTTAAATATGGAACTAACCATTCCAATTTTCGCTGTCTCTTATACACATCTCCGAGCCCACGAGACC
+
ABAABFBBDBAAGGGGGGGFGGGGHHHGGHGGHHHGGGGGHHGHFGGFFGFFHHHGHHHGHHHHHHHHHGGGGGHHGGGGGGGHHHGHHFGHGH3FHHFHHHHHHHHHGHHHHHGFGGFGHGHHHHGHFFFHHFGHG/CDCFAC@@CDDF
@M02034:409:000000000-BFKT7:1:2107:17413:12779 1:N:0:32
AAAGTCGAGGTGCCTAAAGTGGCAACCCAGACTACGAATAAGGTTGGTGGTGTAGAGCTTCCTGTAGCCGCATGGCGTTCGTACTTAAATATGGAACTAACCATTCCAATTTTCGCTGTCTCTTATACACATCTCCGAGCCCACGAGACC
+
CCCCBFCCCCBBGGGFGGGGGGGHHHHGGHHGHHHGDGHGHHHHHHGGGGAFGHHFHHHHHHHHGFHHHGGGGGHHGGGGGGHHHHHHHHHHHHFHHHHHHHHHHHHGHHHHHHGGGGGHHHHHGHFHFHGHHHHHGCGGGGHGGGGGGF
@M02034:409:000000000-BFKT7:1:2107:15092:12781 1:N:0:32
AAAGTCGAGGTGCCTAAAGTGGCAACCCAGACTCAGCCGCCGGTTGGTGGTGTAGAGCTTCCTGTAGCCGCATGGCGTTCGTACTTAAATATGGAACTAACCATTCCAATTTTCGCTGTCTTTATACAATCTCCGAGCCCACGAGACCAG
+
AAABBFBABBAAGGGGGGGGGGGGHHHGGHGGHHHHHGGGGGGGGGGEFGGFGGHHHHHHGHHHGHHHHFGCGGHHGGGGGGHHGHHGHHHHHHFHHHHFGHGHHHFFFGFHHHFGGGDFHHHHHHFHFHHHHGDCG?GFHFGGCGGGGG
@M02034:409:000000000-BFKT7:1:2107:29015:12782 1:N:0:32
AAAGTCGAGGTGCCTAAAGTGGCAACCCAGACTTATATATAAGGTTGGTGGTGTAGAGCTTCCTGTAGCCGCATGGCGTTCGTACTTAAATATGGAACTAACCATTCCAATTTTCGCTGTCTCTTATACACATCTCCGAGCCCACGAGAC
+
BBBBBFAAAAAABEFG4BGBBGFHHECFDHH2FDGGHHHFHGHHBAGEAFCBFF3DGHHHHBGHHHFDFFEE0EEHGCGGFGGHHGFGFHHHHFFGHFHHHG1GGGEGG4FGHHFEEG?E3FGGF4FGB?FDGFGGFDGGG>FEF?CCGE
@M02034:409:000000000-BFKT7:1:2107:18654:12784 1:N:0:32
AAAGTCGAGGTTCCTAAAGTGGCAACCCAGACTGGGGAGAGGGGTGGGGGTGTAGAGCTTCCTGTAGCCGCATGGCGTTCGTACTTAAATATGGAACTAACCATTCCAATTTTCGCTGTCTCTTATACACATCTCCG
+
A1AA>DAA?AA1BFGGA1BGGCGFHHGE0ABEG1AFE0AEEGF/BEG//EE/>BGFHHHHFHGGHBFFGEE//?CCEGGGGGBEGGHHBGHHB1D1BFD1FH1FFD222??FFGG?CC?DFFGG1G1DGFDFBGB<C
@M02034:409:000000000-BFKT7:1:2107:11164:12790 1:N:0:32
AAAGTCGAGGTGCCTAAAGTGGCAACCCAGACTGGTGGGGGTGTTGGTGGTGTAGAGCTTCCTGTAGCCGCATGGCGTTCGTACTTAAATATGGAACTAACCATTCCAATTTTCGCTGTCTCTTATACACATCTCCGAGCCCACGA
+
AA@AAFAADDAAGGG11FG3FFGFHGFGEHHGCHGFHGCGCAEEEGEAF/?FH1FGHFGHHBGHFGHFHAEECEGGEEEFE/>FFFFEBGFHGGFEHGHHFAFFFHHEDGDGB2BCFGFFBFFG@2>@G11<<FD<A/AGCG..<@
@M02034:409:000000000-BFKT7:1:2107:5173:12790 1:N:0:32
AAAGTCGAGGTGCCTAAAGTGGCAACCCAGACTAGTAAGAATGTTGGTGGTGTAGAGCTTCCTGTAGCCGCATGGCGTTCGTACTTAAATATGGAACTAACCATTCCAATTTTCGCTGTCTCTTATACACATCTCCGAGCCCACGAGACC
+
CCCCCFCCCCBBGGGGGGGGGGGHHHHGGHHGHHHFHHHHHHHHHHHGGGEFGHHHHHHHHHHHHHHHHGGGGGHHGGGGGGHHHHHHHHHHHHGHHHHGHHHHHHHHHHHHHHGGGGEHHHHHHHGHHFHHHHHHGCGGGGHGGGGGGG
@M02034:409:000000000-BFKT7:1:2107:11182:12795 1:N:0:32
AAAGTCGAGGTGCCTAAAGTGGCAACCCAGACTGGTGGGGGTGTTGGTGGTGTAGAGCTTCCTGTAGCCGCATGGCGTTCGTACTTAAATATGGAACTAACCATTCCAATTTTCGCTGTCTCTTATACACATCTCCGAGCCCACGAGACC
+
BABBBFCCCCABGGGGFGGGFGGHHGHGGHHGHHHGHGGGGEGEFHHGGGEFGHHFHHHHHGHHGGHGHGGGGGHHGGGGGGHHHHHHHHGHHHDFGHHGFHHHHHHFHGHHHHGGGGGGHFFHHHHFHHHHHHHHGADFGGHGGCGGGE
@M02034:409:000000000-BFKT7:1:2107:17412:12797 1:N:0:32
AAAGTCGAGGTGCCTAAAGTGGCAACCCAGACTACGAATAAGGTTGGTGGTGTAGAGCTTCCTGTAGCCGCATGGCGTTCGTACTTAAATATGGAACTAACCATTCCAATTTTCGCTGTCTCTTATACACATCTCCGAGCCCACGAGACC
+
AAABAFBBBBABGGGFGGGFGGGGHHCGGHHGHHGGGHGGGHHFGFGEGGBFFGHGHGGHFGHHHHHHHGGGGGHHG?EFGGGHHHHFHHGHHFFHHHBGGHHHHHGHHHHHHFGG?EEGHHHHGHHDGCFHFFDBECCFCFGGCGGF?F
@M02034:409:000000000-BFKT7:1:2107:11585:12798 1:N:0:32
AAAGTCGAGGTGCCTAAAGTGGCAACCCAGACTCCTCAGACGGTTGGTGGTGTAGAGCTTCCTGTAGCCGCATGGCGTTCGTACTTAAATATGGAACTAACCATTCCAATTTTCGCTGTCTCTTATACACATCTCCGAGCCCACGAGACC
+
BCCBBFCBBCBAGGGGGGGGGFGHHHHGGHGGHHHHHHGHHGGGGGGEGGEFHHHHHHHHHGHHGHHHHGGGGFHHGGGGFFGHHHHHHHFHHHFFFHHHHHHHHHHHGGHHHHGGGGGHHHHHHFHHHHHHHHHHGCDGFFFFGGGGGG
@M02034:409:000000000-BFKT7:1:2107:21707:12800 1:N:0:32
AAAGTCGAGGTGCCTAAAGTGGCAACCCAGACTGGTGGTGGTGTTGGTGGTGTAGAGCTTCCTGTAGCCGCATGGCGTTCGTACTTAAATATGGAACTAACCATTCCAATTTTCGCTGTCTCTTATACACATCTCCGAGCCCACGAGACC
+
CCCCCFCBBCABGGGGGGGGGGGHHHHGGHGGHHGHHGAFFGGHGEGGGGGFGFHBGFDGHGHHHFFFF?ECGGHFFEEGGFEHHHHHHHHHHF3BGCGHHFFGGHHFGGGHF4/?EA?G3FGGBF3FHHECCGG2E//BCAGGG/CFGA
@M02034:409:000000000-BFKT7:1:2107:18662:12800 1:N:0:32
AAAGTCGAGGTGCCTAAAGTGGCAACCCAGACTGGGGAGAGGGTTGGTGGTGTAGAGCTTCCTGTAGCCGCATGGCGTTCGTACTTAAATATGGAACTAACCATTCCAATTTTCGCTGTCTCTTATACACATCTCCGAGCCCACGAGACC
+
CBCCCFCCCCCCGGGGGGGGGGGHHHHGGHHGHHHHGFGDGGGEHGGEGGEFHHHHHHHHHHHHHHHHHGGGGGHHGGGGGGHHHHHFGHHHHHFFHFHHHHGHHHGHHHHHHHGGGGGGHHHHHHGHFHFHHHGHFCCGGGHGGGGGGE
@M02034:409:000000000-BFKT7:1:2107:2915:12800 1:N:0:32
AAAGTCGAGGTGCCTAAAGTGGCAACCCAGACTCCTCCGTCGGTTGGTGGTGTAGAGCTTCCTGTAGCCGCATGGCGTTCGTACTTAAATATGGAACTAACCATTCCAATTTTCGCTGTCTCTTATACACATCTCCGAGCCCACGAGACC
+
ABBBAFBBBBBBGGGGGGGGGGGHHHHGGHCGHHHHHGGGHGGEGGGEFGEFGFHHHHFHGFHGFGHGFGGGGGHHGGGFEGHFHHGHHHFHHHEFFFFHHFEHHFFHHHHGHFGGGGGHHHHHGHFHHHHECHHHGB?CGGHGGCGGGA
@M02034:409:000000000-BFKT7:1:2107:26118:12801 1:N:0:32
AAAGTCGAGGTGCCTAAAGTGGCAACCCAGACTG
+
>A?AA3A>11>AG1BAF1FFGCFCCHHECACFHH
@M02034:409:000000000-BFKT7:1:2107:27459:12802 1:N:0:32
AAAGTCGAGGTGCCTAAAGTGGCAACCCAGACTGAGTGTGGGGTTGGTGGTGTAGAGCTTCCTGTAGC
+
BBBBBFBBBDABGGGFGGFGGFGFHHHGGGHGH33ADFEGG2EF2A0AA1BBA3D555AF5F5BA555
@M02034:409:000000000-BFKT7:1:2107:27482:12802 1:N:0:32
ACAGTCGAGGTGCCTAAAGTGGCAACCCAGACTGGGTGTGGGGTTTGTGGTGTAGAGCTTCCTGTAGCCGCATGGCGTTCGTACTTAAATATGGAACTAACCATTCCAATTTTCGCTGTCTCTTATACACATCTCCGAGCCCACGAGACC
+
A3AAAFABBB>AGGGGGGGGGFGFHGHC2BBFHHHGFEEEGFEGG1ABFEBBFBGDHEGGHAGFGHFGHG?EEEHGGEEFE?FGHHFFHFFHHG3FGGFGHGGGHHGFHHHHGBE/CDCFBFFD?GHGFFFFHHHEC/<C?F<FCGGDD<
@M02034:409:000000000-BFKT7:1:2107:10971:12803 1:N:0:32
AAAGTCGAGGTGCCTAAAGTGGCAACCCAGACTCAGAGTGCGGTTGGTGGTGTAGAGCTTCCTGTAGCCGCATGGCGTTCGTACTTAAATATGGAACTAACCATTCCAATTTTCGCTGTCTCTTATACACATCTCCGAGCCCACGAGACC
+
>3AB>BA3DA2AGGGG4F4FDGFHHHHGGHHGHHFGHHGFEEEA2EEAFEGG1DGGG5FFBGHF55DGGECEEEAGEGGGG1?F1GHHHGHHFGFB3F3C30FFHB4BGHBGHDEC?EFFF2FGFGD2DGDHFBG1C??/CFCFGC?DAC
@M02034:409:000000000-BFKT7:1:2107:10989:12804 1:N:0:32
AAAGTCGAGGTGCCTAAAGTGGCAACCCAGACTCAGAGTGCGGTTGGTGGTGTAGAGCTTCCTGTAGCCGCATGGCGTTCGTACTTAAATATGGAACTAACCATTCCAATTTTCGCTGTCTCTTATACACATCTCCGAGCCCACGAGACC
+
BCCCCFCCCCAAGGGGGGGGGGGHHHHGGHHGHHHHHHGGHGGGGGGFFGAFHHHFHHHHHHHHGHHGHGGGGEHGGGGGGFHHHHHGHHHHHHHHHHGHHHGHHHHGHHHHHHGGGGFGHHHHHHHHHHHHHHHHGCGGGGHGGGGGGF
@M02034:409:000000000-BFKT7:1:2107:23108:12812 1:N:0:32
AAAGTCGAGGTGCCTAAAGTGGCAACCCAGACTACTTCGAAGGTTGGTGGTGTAGAGCTTCCTGTAGCCGCATGGCGTTCGTACTTAAATATGGAACTAACCATTCCAATTTTCGCTGTCTCTTATACACATCTCCGAGCCCACGAGACC
+
CCCCCFCCCCABGGGGGGGGGGGHGHHGGHGGHHHHHHGHHGGHHHGGGGFFGHHFHHHHHHHHHHHHHGGGGGHHGGGGGGHHHHHGHHHHHGGGFHHFHHHHHHHEHGHHHHGGGGGFHHHHHHHFHHGHHHHFF/CCGGHGGGGGGE
@M02034:409:000000000-BFKT7:1:2107:8852:12814 1:N:0:32
AAAGTCGAGGTGTCTAAAGTGGCAACCCAGACTCATGATCGGGTTGGTGGTGTAGAGCTTCCTGTAGCCGCATGGCGTTCGTACTTAAATATGGAACTAACCATTCCAATTTTCGCTGTCTCTTATACACATCTCCGAGCCCACGAGACC
+
BBBBBFBBBBAAGGGGGGGGGGGFHHHGGHGGFHHHHHHGGEF2FEEFFGAFFHHFHHHHFHHHFDGFHDGGGGGHGGGGGGHGHHHHGHGHGHHEFHHHGHHHGHHHEGHHHHGGGGGBHHHHHHHEHGGHHFHHG?CCCFEGF@CDDE
@M02034:409:000000000-BFKT7:1:2107:25887:12814 1:N:0:32
AAAGTCGAGGTGCCTAAAGTGGCAACCCAGACTGCGGGTGGGGTTGGTGGTGTAGAGCTTCCTGTAGCCGCATGGCGTTCGTACTTAAATATGGAACTAACCATTCCAATTTTCGCTGTCTCTTATACACATCTCCGAGCCCACGAGAC
+
AACAAFBCCDABGGGFGGGGGGGFHHHGGHHFHGHEFCAEEGGEFGGGFGEFFFHHHGHHHHHHHHGFHEFGGGHGGGGGGGHHHHHHHHHHHHGFFHHHHGHHFFFHHHHHHHFDGGGFHHHHHHHGFHDHHHHBC<C@-FGGGGCGF
@M02034:409:000000000-BFKT7:1:2107:26099:12815 1:N:0:32
AAAGTCGAGGTGCCTAAAGTGGCAACCCAGACTGGGGCTGGGGTTGGTGGTGTAGAGCTTCCTGTAGCCGCATGGCGTTCGTACTTAAATATGGAACTAACCATTCCAATTTTCGCTGTCTCTTATACACATCTCCGAGCCCACGAGA
+
>?AA>BAADDA4FCFF4F4FBGGHHGCEGHHGFB2BEFGGGGGAEEEEAFEFCHHFFFBGHGHGGFGEGGGGGGHHGFGGG?HEHGHGBEGFHEFDFGEBFGDGHHGFHHHHFGGGGGGHGHHFGHHHFFGHHFFBE?<?CCGGGC?A
@M02034:409:000000000-BFKT7:1:2107:2461:12819 1:N:0:32
AAAGTCGAGGTGCCTAAAGTGGCAACCCAGACTGGGAAGACGGTT
+
BBBBBFBBBBBBGGGGGGGGGGGHHHHGGHHGH32A23E2FEGGE
@M02034:409:000000000-BFKT7:1:2107:15521:12823 1:N:0:32
AAAGTCGAGGTGCCTAAAGTGGCAACCCAGACTACGAATCATGTTGGTGGTGTAGAGCTTCCTGTAGCCGCATGGCGTTCGTACTTAAATATGGAACTAACCATTCCAATTTTCGCTGTCTCTTATACACATCTCCGAGCCCACGAGAC
+
BBBBBFBABBBBGGGGGGGGGGGHHHHFGHHGHFGAE2FD5DGDDGFEEEGGEHGHHHFH5GHFGHHFBEF0EE1EEEEE?ECEGFH@DGHDGHBEFGFHB?3BF4DB4BBHGF//EAFGHHGFEGBDDFGCGHHFA@DCFFHGGG?/C
@M02034:409:000000000-BFKT7:1:2107:16037:12825 1:N:0:32
AAAGTCGAGGTGCCTAAAGTGGCAACCCAGACTAAGAAGAATGTTGGTGGTGTAGAGCTTCCTGTAGCCGCATGGCGTTCGTACTTAAATATGGAACTAACCATTCCAATTTTCGCTGTCTCTTATACACATCTCCGAGCCCACGAGAC
+
A?AAABAABDAAGGGGFGGGGGGHHGHGGHGGHHFGFF33CAGGHHHGGGEFFGHFFEBFHFFHGHEFHGGEEFHHGFGFGGFHHHHFHHGFHEFBFFFFGFFHHGGFFGFGHDEGFD/?GFGGFHHBFFFF2F3BECFGGGGGDGGGG
@M02034:409:000000000-BFKT7:1:2107:6022:12826 1:N:0:32
AAAGTCGAGGTGCCTAAAGTGGCAACCCAGACTACGACTCGGGTTGGTGGTGTAGAGCTTCCTGTAGCCGCATGGCGTTCGTACTTAAATATGGAACTAACCATTCCAATTTTCGCTGTCTCTTATACACATCTCCGAGCCCACGAGACC
+
ABCCBFAABCBCGGGGGGGGGGGHHHHGGHHGHHHGGGGGGGGHGGGFFGEFHHHHHHHHHHHHHHGHHFGGGGHHGFGGFEGHHHHHHHHHHHGGFGHFHHGHHHGHEGHHGHGGDGGGHHHHHHHHFHFHHHGHGCCFGGHGGG?FCE
@M02034:409:000000000-BFKT7:1:2107:15537:12831 1:N:0:32
AAAGTCGAGGTGCCTAAAGTGGCAACCCAGACTACGAATCATGTTGGTGGTGTAGAGCTTCCTGTAGCCGCATGGCGTTCGTACTTAAATATGGAACTAACCATTCCAATTTTCGCTGTCTCTTATACACATCTCCGAGCCCACGAGACC
+
ABBBAFBBBBABGGGGGGGFGGGGHFHGGHHGGHHFFHHGHHGFGFHGGDEFHFFHHHHHHHHHHHFHHGGGGGHHGGGFGGGHHHHHHH4GHF3@GHHFGHHHGHHGHGHHHFGGGGEFHHHFFGHHHGHHHGHHDBG/CGHGC?FDDF
@M02034:409:000000000-BFKT7:1:2107:3109:12834 1:N:0:32
AAAGTCGAGGTGCCTAAAGTGGCAACCCAGACTAAGGGGCCGGTTGGTGGTGTAGAGCTTCCTGTAGCCGCATGGCGTTCGTACTTAAATATGGAACTAACCATTCCAATTTTCGCTGTCTCTTATACACATCTCCGAGCCCACGAGACC
+
AAABBFBBBDAAGGGGC4GGGBFCFFHGGEHGHHHHHGGGGGGGGGGEFE1BFBGEHHHHHHHFGFHHFEGGGFGFEFGFEEFHHHGFFHHGHHFGHGGHHHFFGHFHHHHHHFDDGGGHHFHHHHFFHFFHHHGHD@GGGEHGCCCGGE
@M02034:409:000000000-BFKT7:1:2107:21460:12835 1:N:0:32
AAAGTCGAGGTGCCTAAAGTGGCAACCCAGACTAATAAGCGGGTTGGTGGTGTAGAGCTTCCTGTAGCCGCATGGCGTTCGTACTTAAATATGGAACTAACCATTCCAATTTTCGCTGTCTCTTATACACATCTCCGAGCCCACGAGACC
+
CBBBCFCCCCBBGGGGGGGGGGGHGHHGGHHGHHHHHHHHGGGGFFGGGGEFFFHHHHHGHHHHHHHHHGGGGGHHGGGGGGHHGHHFHHGHHHHHHHHHHHHHHHFHFHGHH4E?A/EFHBHHHHFDFFDGFHHHGCGGGGHGG--AEC
@M02034:409:000000000-BFKT7:1:2107:4045:12836 1:N:0:32
AAAGTCGAGGTGCCTAAAGTGGCAACCCAGACTGCGCATTCGGTTGGTGGTGTAGAGCTTCCTGTAGCCGCATGGCGTTCGTACTTAAATATGGAACTAACCATTCCAATTTTCGCTGTCTCTTATACACATCTCCGAGCCCACGAGACC
+
BBBBBFBBBBAAGGGGGFGGGGGHHHHGGHHGHHGGGGGGFHHEFGGGGGEFGFHHHHHHHHHGGHHHHGGGGGHHGGGGGGGHHHHHGHGHHHHFHHHHHHHHHHGHHHHHHHGGGGGHGHHHFHFHHHHHHHHHGCGGGEHGGCFGGG
@M02034:409:000000000-BFKT7:1:2107:24562:12836 1:N:0:32
AAAGTCGAGGTGCCTAAAGTGGCAACCCAGACTTCTACGAGGGTTGG
+
AAAAAF1ADDAAFGGB11FFGDFGHHHGGHFGHHHH2FC0A/AEBEA
@M02034:409:000000000-BFKT7:1:2107:6034:12840 1:N:0:32
AAAGTCGAGGTGCCTAAAGTGGCAACCCAGACTACGACTCGGGTTGGT
+
A?11A3AAAD>>AFGGGGGGFBFGFFHCFFCFFHFE0A/AAAEGFAAB
@M02034:409:000000000-BFKT7:1:2107:6538:12852 1:N:0:32
AAAGTCGAGGTGCCTAAAGTGGCAACCCAGACTACGACGTCGGTTGGTGGTGTAGAGCTTCCTGTAGCCGCATGGCGTTCGTACTTAAATATGGAACTAACCATTCCAATTTTCGCTGTCTCTTATACACATCTCCGAGCCCACGAGACC
+
CCCCCFBBCBBCGGGGGGGGGGGGHHHGGHHGHGFEGGGGGGGGGGGBFEFFA3FD@BEGFHHGBGHBGEECGGHAEEEGFECHHFGBDGHFHHEFCGFHF0EGHFHBHGDHH3BDGD/FFGGDDF>FHFDFHHGDD<CGGCHGF?CCDF
@M02034:409:000000000-BFKT7:1:2107:2810:12859 1:N:0:32
AAAGTCGAGGTGCCTAAAGTGGCAACCCAGACTCAGCGTAATGTTGGTGGTGTAGAGCTTCCTGTAGCCGCATGGCGTTCGTACTTAAATATGGAACTAACCATTCCAATTTTCGCTGTCTCTTATACACATCTCCGAGCCCACGAGACC
+
ABBABFBBBBAAGGGGGGGGGFGHFFHGGHHGHHHHGGEFGGGHHHHEFGAFHBGFHGHHGFGFGHFHHEFGGGHCEEFFFEFFHHFFHGFHHGEGFHGGGGHGFHGFFHFHH4E?EGEFHHFHBFFDFGGHHGFGE@BDGGGGGGGGGA
@M02034:409:000000000-BFKT7:1:2107:24723:12860 1:N:0:32
AAAGTCGAGGTGCCTAAAGTGGCAACCCAGACTAATCATAATGTTGGTGGTGTAGAGCTTCCTGTAGCCGCATGGCGTTCGTACTTAAATATGGAACTAACCATTCCAATTTTCGCTGTCTCTTATACACATCTCCGAGCCCACGAGACC
+
A@AAAFBBCBBBGGFGFFFGGGGFHGHGGHFFGHHHHHHHHHHFHGHGFGEFGFHGHHGHHHHHGHHHGGGGGGHHGEFGGGGFHGHHBFGFHGGHHHGFHHEHGHHHHHGHHFFCE/EGHFHHEHF44B?GCGGDAC@<CEFGGGGGGA
@M02034:409:000000000-BFKT7:1:2107:15743:12869 1:N:0:32
AAAGTCGAGGTGCCTAAAGTGGCAACCCAGACTGGGCATAATGTTGGTGGTGTAGAGCTTCCTGTAGCCGCATGGCGTTCGTACTTAAATATGGAACTAACCATTCCAATTTTCGCTGTCTCTTATACACATCTCCGAGCCCACGAGAC
+
AAAABFBBB?AAFGGGGGGFGGGFHHHGGDGFH32G2BF3B5FGFGEEGFAFGHHFFHHHFHHHFFHHHGGGGFHHGEGFGGHHHHHHHHFHHHFHGFHGGGGHHHHHGFHHHHGGGGEBHFFHEG4BFGBGBGFHG//CGGHGGGGGD
@M02034:409:000000000-BFKT7:1:2107:17313:12872 1:N:0:32
AAAGTCGAGGTGCCTAAAGTGGCAACCCAGACTCAGAAGACTGTTGGTGGTGTAGAGCTTCCTGTAGCCGCATGGCGTTCGTACTTAAATATGGAACTAACCATTCCAATTTTCGCTGTCTCTTATACACATCTCCGAGCCCACGAGACC
+
AAAAAFBBBBBBGGGGGGFDEGGHHHHGGHGGHHHHGFHCGHHHHHHGGGGGHHHFHHHHHHHHFFHHHGGAEGHHGGGGGGFHHHHDGGGHHHFGFHHHHFBGHGGGHHHHHFEGGEEGGFHGFGHHDFFGFHGFFC/>BGHGGCFDGE
@M02034:409:000000000-BFKT7:1:2107:13422:12879 1:N:0:32
AAAGTCGAGGTGCCTAAAGTGGCAACCCAGACTCAGAATCGGGTTGGTGGTGTAGAGCTTCCTGTAGCCGCATGGCGTTCGTACTTAAATATGGAACTAACCATTCCAATTTTCGCTGTCTCTTATACACATCTCCGAGCCCACGAGAC
+
BAABBFBABBAAGGGGGGGGGGGFFHHGGHHGGGHHHGHGHGGGAEG?FEEFGHFGBGFF5FHGEGHBFEFEGGHGGGGGGGFHFGHGHGEGHGHHGFFFGGFGHHHHHFFFFGGGGG/?F3BF?GHGHHFGHFFBGC@@@EHGGF/EA
@M02034:409:000000000-BFKT7:1:2107:25590:12894 1:N:0:32
AAAGTCGAGGTGCCTAAAGTGGCAACCCAGACTAATAATCAGGTTGGTGGTGTAGAGCTTCCTGTAGCCGCATGGCGTTCGTACTTAAATATGGAACTAACCATTCCAATTTTCGCTGTCTCTTATACACATCTCCGAGCCCACGAGACC
+
ABBBAFBBBCABFGGGFGGGGGGHGGHGGHHGGHHHHHHHHHHHHHGGFGEFGFHHHHHHHHHHGHHFFFGEGGHHGGGFFGHGHHHHHHHHHGFGHHHGHHGHHHGGHHHHHHGGGGGGGHHHHHGHGHGHHGHGDBDGGEHEDC/EGF
@M02034:409:000000000-BFKT7:1:2107:5786:12894 1:N:0:32
AAAGTCGAGGTGCCTAAAGTGGCAACCCAGACTTCGGGTAGTGTTGGTGGTGTAGAGCTTCCTGTAGCCGCATGGCGTTCGTACTTAAATATGGAACTAACCATTCCAATTTTCGCTGTCTCTTATACACATCTCCGAGCCCACGAGACC
+
CCCCCFCBDBBBGGGGGGGGGGFHHHHGGHGGHHHGGGGFGHHHHHHGGGEFGHHHHHHHHHHHHHHHHGGGGFHHGGGGGGHHHHHHHHHHHHHHHHHHGHHHHHHHHHGHHHGGGGGHHHHHHHHHHFFHHHFGEDGGGEHGGGGGGF
@M02034:409:000000000-BFKT7:1:2107:2679:12894 1:N:0:32
AAAGTCGAGGTGCCTAAAGTGGCAACCCAGACTCAGCAGCAGGTTGGTGGTGTAGAGCTTCCTGTAGCCGCATGGCGTTCGTACTTAAATATGGAACTAACCATTCCAATTTTCGCTGTCTCTTATACACATCTCCGAGCCCACGAGACC
+
BBCCAFCCCCCCGFFGFGGGGGFHFGHGGHHGHHHHHHHHFFHFEGGEFGEFGHHGHHHHFFHHFBGHHEFFGGHAFFGGGGHHHHHHHHHHHHHFEGFHFHGGHGGHHHHHHFEEFGFGHFFHHGFGFGHHFFFGEBG@CGHGC@DGCC
@M02034:409:000000000-BFKT7:1:2107:8191:12895 1:N:0:32
AAAGTCGAGGTGCCTAAAGTGGCAACCCAGACTGGTAC
+
ABAAAFAA@DAACGGGGGGFGGGFGHHFGHHGBH2F55
@M02034:409:000000000-BFKT7:1:2107:23099:12896 1:N:0:32
AAAGTCGAGGTGCCTAAAGTGGCAACCCAGACTCCTCCTACTGTTGGTGGTGTAGAGCTTCCTGTAGCCGCATGGCGTTCGTACTTAAATATGGAACTAACCATTCCAATTTTCGCTGTCTCTTATACACATCTCCGAGCCCACGAGACC
+
BBBBBFBABBAAGGGGGGGGGGGHHGHGGHHGHHHHHHHHHHHHHHHGGGFFGHHHHHHHHFHGGHHHHGGGGGHGGEGGFGHHHHHFGGGHHHHHHHHHHHHHGHHHHGHHHHGGGGGGHHHHHHFHHGHGHHGHF?FDGECFD?@DGF
@M02034:409:000000000-BFKT7:1:2107:23080:12899 1:N:0:32
AAAGTCGAGGTGCCTAAAGTGGCAACCCAGACTCCTCCTACTGTTGGTGGTGTAGAGCTTCCTGTAGCCGCATGGCGTTCGTACTTAAATATGGAACTAACCATTCCAATTTTCGCTGTCTCTTATACACATCTCCGAGCCCACGAGACC
+
AABBAFBABBBBGGGGFFGGGGGHHHFGGHHGHF3FGGHGHHHGGHHEFGEFHBGFGHHHHHHHFHHHHGGGGGHHGGGGGGGHGHHHHHHHHF3DGHFGHGHGHHHHFGFHFGGDFGGHHHHH4GEEBGHHHHGHGCGGGGHGFG/EDF
@M02034:409:000000000-BFKT7:1:2107:16751:12905 1:N:0:32
AAAGTCGAGGTGCCTAAAGTGGCAACCCAGACTAAGAATCAGGTTGGTGGTGTAGAGCTTCCTGTAGCCGCATGGCGTTCGTACTTAAATATGGAACTAACCATTCCAATTTTCGCTGTCTCTTATACACATCTCCGAGCCCACGAGACC
+
AABBAFCBBBABGGGGGGGGGGGFHHHGGHHGHHHHHHHHHHHHHHGGGGEFGHHHHHHHHHHGHHHHHGGGGGHHGGGGGGHHHHHHHHHHHHHHHHGGHHHHHHHHHHHHHHGGGGGGHHHHHHHHGHFHHHHHFDC@CFHGGFGGGE
@M02034:409:000000000-BFKT7:1:2107:18900:12908 1:N:0:32
AAAGTCGAGGTGCCTAAAGTGGCAACCCAGACTAATAATAATGTTGGTGGTGTAGAGCTTCCTGTAGCCGCATGGCGT
+
CCCCCFBCCCAAGGGGGGGGGGGHHHHGGHHGHH3AA5DDADGHBF2EC?F2A3D5EBAB5FFD55D5EEE0B1B10?
@M02034:409:000000000-BFKT7:1:2107:10882:12910 1:N:0:32
AAAGTCGAGGTGCCTAAAGTGGCAACCCAGACTCCGCCTCAGGTTGGTGGTGTAGAGCTTCCTGTAGCCGCATGGCGTTCGTACTTAAATATGGAACTAACCATTCCAATTTTCGCTGTCTCTTATACACATCTCCGAGCCCACGAGACC
+
BBBBBFAABDAABGGFBFGGGGGHHFGAEHGGHHHGGGGGFHHGHHGEGGEFFGHFHHHHFHHGHGHGHGGGGGFFGFGFGEBHHHHGHHHGHHFFBFFFF?DHHFFHHHGFFBEGGGGFBDFHHHHHGFDF?FFHE@CFCFHFGGGD?F
@M02034:409:000000000-BFKT7:1:2107:20600:12910 1:N:0:32
AAAGTCGAGGTGCCTAAAGTGGCAACCCAGACTCCTCCTCCTGTTGGTGGTGTAGAGCTTCCTGTAGCCGCATGGCGTTCGTACTTAAATATGGAACTAACCATTCCAATTTTCGCTGTCTCTTATACACATCTCCGAGCCCACGAGACC
+
B@BBAFBBBBAAGGFGGGGGGGGHHHGGGGEGHHHHGHHHHHGHHHHEFGAFGGHHGGHGHHHGFDHHHGGEEGFGGGGGGGHHHHHHHHGHHHGFHGEEHHHHGHHGBGHHHHGGGGEGHHHHFHFHHB2FHHHHG/DFGGHGGGGGGG
@M02034:409:000000000-BFKT7:1:2107:9503:12911 1:N:0:32
AAAGTCGAGGTGCCTAAAGTGGCAACCCAGACTGCGTCTACTGTTGGTGGTGTAGAGCTTCCTGTAGCCGCATGGCGTTCGTACTTAAATATGGAACTAACCATTCCAATTTTCGCTGTCTCTTATACACATCTCCAGCCCACGAGACCA
+
ABCBBFCCCBAAGGGGGGGGGGGHHHHGGHHGHHHGGGGHHHHHHHHGEFFFHGHHHHHHHHHGHHHHHGGFGGHHGGGGGFFHHHHHHHGHHHHHHGFHHGHHHHHHHGHHHHGGGGGHFHHHHHHHHHHHHHHHHHGGGCFD?CFGGF
@M02034:409:000000000-BFKT7:1:2107:7034:12912 1:N:0:32
AAAGTCGAGGTGCCTAAAGTGGCAACCCAGACTGGGGAGGGGGTTGGTGGTGTAGAGCTTCCTGTAGCCGCATGGCGTTCGTACTTAAATATGGAACTAACCATTCCAATTTTCGCTGTCTCTTATACACATCTCCGAGCCCACG
+
BBBBBF3>DDBAGGGGFGGGGGGHHHHGGDHGHGAA?DEGGGGEECEGE?1FF3F5@B3@@BFFB4B4FEEEEFAAE?EEEE2/?FG3FFGFGE3BFGFF2B2B3BB3DF3GE?BADD/<2@@@1?1<@F1??FG1<<ACC.<.<
@M02034:409:000000000-BFKT7:1:2107:16907:12918 1:N:0:32
AAAGTCGAGGTGCCTAAAGTGGCAACCCAGACTAGTCAGCGGGTTGGTGGTGTAGAGCTTCCTGTAGCCGCATGGCGTTCGTACTTAAATATGGAACTAACCATTCCAATTTTCGCTGTCTCTTATACACATCTCCGAGCCCACGAGACC
+
AAABCFCCCCABFGGGGGGGGGGHHHHGGHHGHHHHHGHHGGGAGGGGGGEFGHHHHGHHHHHHGFHGHGGGGGHHGGGGEFHHHHHGHFHHHGFHHHGFHHHHHHHFHHHHHBEGGGEGHGHHHHFHFHEHHHHFG@FGDGHGGGGGGF
@M02034:409:000000000-BFKT7:1:2107:17433:12921 1:N:0:32
AAAGTCGAGGTGCCTAAAGTGGCAACCCAGACTAATTGTGGGGTTGGTGGTGTAGAGCTTCCTGTAGCCGCATGGCGTTCGTACTTAAATATGGAACTAACCATTCCAATTTTCGCTGTCTCTTATACACATCTCCGAGCCCACGAGACC
+
BCCCBFCCCCCCGGGGGGGGGGGHHHHGGHHGHGHHHHHHGGGGGGGGGGEFHHHHHHHGHHHHHHHHHGGGGGHHGGGGGGHHHHHHHHHHHHHHHHGGHHHHHHHHHHHHHHGGGGGGHHHHHHGHHHGHHHHHG@GGGGHGGGGGGE
@M02034:409:000000000-BFKT7:1:2107:28303:12928 1:N:0:32
AAAGTCGAGGTGCCTAAAGTGGCAACCCAGACTAAGCCTAGTGTTGGTGGTGTAGAGCTTCCTGTAGCCGCATGGCGTTCGTACTTAAATATGGAACTAACCATTCCAATTTTCGCTGTCTCTTATACACATCTCCGAGCCCACGAGACC
+
BBBBBFBBBBBBGGGGGGGGGGGBFAF2FAC2FFGG33EGHHGFGEEEFEBFAFGFGDFHFGHFHHHBGECEGGHAFEEFGFEHHFEB3BFHHG33EEFB3EEGBFGFFGGHFFE?GGFFHHH4GFHHFBG2BGGHGCGDC//?</AEFG
@M02034:409:000000000-BFKT7:1:2107:26509:12935 1:N:0:32
AAAGTCGAGGTGCCTAAAGTGGCAACCCAGACTAAGAATCATGTTGGTGGTGTAGAGCTTCCTGTAGCCGCATGGCGTTCGTACTTAAATATGGAACTAACCATTCCAATTTTCGCTGTCTCTTATACACATCTCCGAGCCCACGAGACC
+
CCCCCFBBBBBCGGGGGGGGGGGHHHHGGHHGHHGHHHHHHHHHHHHEFEEFGHHHHHHHHHHHHHHHGGGFGGGHGGGGGFHHHHGHHHHHHHHGHHHHHHHHHHFFHGHHHHGFGGGGHHHHHHHHGHHHHHHHGFFFGGGGGGGDGF
@M02034:409:000000000-BFKT7:1:2107:25619:12936 1:N:0:32
AAAGTCGAGGTGCCTAAAGTGGCAACCCAGACTGTT
+
BBCCAFBBBBBBGGGGGGGGGGGHHHHGGHH2FH35
@M02034:409:000000000-BFKT7:1:2107:3748:12938 1:N:0:32
AAAGTCGAGGTGCCTAAAGTGGCAACCCAGACTAAGAATAATGTTGGTGGTGTAGAGCTTCCTGTAGCCGCATGGCGTTCGTACTTAAATATGGAACTAACCATTCCAATTTTCGCTGTCTCTTATACACATCTCCGAGCCCACGAGACC
+
BBBBBFABBDAAGGGGGGGGFGGHHFHGGHHGHHFHFHGHGGHGHHHEFFEFHHHHHHHHHHHHGFGGHGGCEEHHGGGGGGFFHHFFHHGHGHGFFFFGHHEHHHHHHHHHHHGGGGGHHGHHEHFHHFHHHHDGG/B/DGHGGGGGFG
@M02034:409:000000000-BFKT7:1:2107:16767:12941 1:N:0:32
AAAGTCGAGGTGCCTAAAGTGGCAACCCAGACTAAGACGCAGGTTGGTGGTGTAGAGCTTCCTGTAGCCGCATGGCGTTCGTACTTAAATATGGAACTAACCATTCCAATTTTCGCTGTCTCTTATACACATCTCCGAGCCCACGAGACC
+
A>AA>DBBBD?AGGGGGGFGGGGHHGGEGHHGHHHHHBECEEEFGGGEFGEFHHHHHHGHHHHHHHHHHGGGGFGHFFCG?EGHHHGHDFFHHGBGFGF?BGFGGBGFHHHBGBEDEGFHEFGHBHFGDGFFBHFGD><CFGGGC?CGDF
@M02034:409:000000000-BFKT7:1:2107:24471:12943 1:N:0:32
AAAGTCGAGGTGCCTAAAGTGGCAACCCAGACTATGGCTTCGGTTGGTGGTGTAGAGCTTCCTGTAGCCGCATGGCGTTCGTACTTAAATATGGAACTAACCATTCCAATTTTCGCTGTCTCTTATACACATCTCCGAGCCCACGAGACC
+
BABBBF@ABBAAGGGGFGGGGGGGHHHGGHHGHHHHHGHGHGGGFGGGGGEFGFHHHHHHHHHHHFHFFGGGGGHFGEFGEEFGEHHHHHHHGHFDFHFHGFFHHFGFHHHHHFEEGGGGHGGHHHHGFBHHGHHGDBCC@FGGGGGGGG
@M02034:409:000000000-BFKT7:1:2107:6917:12947 1:N:0:32
AAAGTCGAGGTGCCTAAAGTGGCAACCCAGACTGTGCAGACGGTTGGTGGTGTAGAGCTTCCTGTAGCCGCATGGCGTTCGTACTTAAATATGGAACTAACCATTCCAATTTTCGCTGTCTCTTATACACATCTCCGAGCCCACGAGACC
+
CCBCCFBBCCABGGGGGGGFGGGHHHHGGGHGHHHHHHHHHGGGGGGFGGEFHHHHHHHHHGHHHHHHHGGGGGHGEGGGGGGHHHHHHHGHHHHHGHFHHHHHHHGHHHHHHHGGGGGFHGHHHHHHGHHHHHHHGCGGGGHGGGGGGF
@M02034:409:000000000-BFKT7:1:2107:26913:12954 1:N:0:32
AAAGTCGAGGTGCCTCAAGTGGCAACCCAGAATGGGGGGGCGGTT
+
>3AA3DA3D2AAFEFBAAFABB2A44AEFCG35B3A2AE-AC--9
@M02034:409:000000000-BFKT7:1:2107:27528:12958 1:N:0:32
AAAGTCGAGGTGCCTAAAGTGGCAACCCAGACTCAGCCGCAGGTTGGTGGTGTAGAGCTTCCTGTAGCCGCATGGCGTTCGTACTTAAATATGGAACTAACCATTCCAATTTTCGCTGTCTCTTATACACATCTCCGAGCCCACGAGACC
+
BCBBBFCCBCAAFGGGGGGGGGGGGGHGGHHGHHHHHHGGGGGFHHGFGGEFGFHGHGFHHFHHGHHGHGGGEGHHGFFGGEHHHHHHHHFHHGFHGHHHHHHFHHGGHHFHHFGGGGDGHHGHHGGHGGHHHHGDD?DGGFFF/@DEFF
@M02034:409:000000000-BFKT7:1:2107:26933:12959 1:N:0:32
AAAGTCGAGGTGCCTAAAGTGGCAACCCAGACTGGGGGGGCGGTTGG
+
BBBBBFBBBBABGGGGGGGGGGGHHHHGGGHGH322EA@CGCDD--;
@M02034:409:000000000-BFKT7:1:2107:14684:12961 1:N:0:32
AAAGTCGAGGTGCCTAAAGTGGCAACCCAGACTAAGGCGTCTGTTGGTGGTGTAGAGCTTCCTGTAGCCGCATGGCGTTCGTACTTAAATATGGAACTAACCATTCCAATTTTCGCTGTCTCTTATACACATCTCCGAGCCCACGAGACC
+
BBBCCFCCBCBBGGGGGGGGGGGHHHHGGHHGHGHHHHGECFGHHHHGFEFFFFHHGHHHHHHHHGHGHGGGGGHFGFGGGGHHHHFGHHHHHHFFHHGFFGFGFHHGHHGHHHGGGGEGEGHHHHHFHHHHHHHED/CFGFHGGGGGGG
@M02034:409:000000000-BFKT7:1:2107:25502:12963 1:N:0:32
AAAGTCGAGGTGCCTAAAGTGGCAACCCAGACTAATAAGCATGTTGGTGGTGTAGAGCTTCCTGTAGCCGCATGGCGTTCGTACTTAAATATGGAACTAACCATTCCAATTTTCGCTGTCTCTTATACACATCTCCGAGCCCACGAGACC
+
BBBCAFBCBBBBGGGGGGGGGGGHHHHGGHHGHHHHHHHHHHHHHHHGFGEFGHHHHHHHHHHHHHHFHGGGGGHHGGGGGGHHHHHGHHHHHHHHHHHHHHHHHHHHEHHHHGGEGGGGHHHHFHGHGHHBGHGHGGCFGGHGG?DGGF
@M02034:409:000000000-BFKT7:1:2107:10376:12966 1:N:0:32
AAAGTCGAGGTGCCTAAAGTGGCAACCCAGACTGTTCGTCATGTTGGTGGTGTAGAGCTTCCTGTAGCCGCATGGCGTTCGTACTTAAATATGGAACTAACCATTCCAATTTTCGCTGTCTCTTATACACATCTCCGAGCCCACGAGACC
+
ABBBAFBCCCCCGGGGGGGGFGGHHHHGGHHGHHHHHGGGHHHHHHHGGGEFGHHHHHHHHHHGGGHHHEGGGGHGGFGGGGHHHHHHHHHHHHEFGHFGHHGHHHHHHHHHHHGGGGGGHFHHHHHHGHEHGHFGFCFGCGHGGFGGGF
@M02034:409:000000000-BFKT7:1:2107:17517:12973 1:N:0:32
AAAGTCGAGGTGCCTAAAGTGGCAACCCAGACTAAGGATAAGGTTGGTGGTGTAGAGCTTCCTGTAGCCGCATGGCGTTCGTACTTAAATATGGAACTAACCATTCCAATTTTCGCTGTCTCTTATACACATCTCCGAGCC
+
BCBCBFBCCCCCGGGGGGGGGGGHHHHGGHHGHF3FG3F3F335AFAA2?EF13F5ADBG5FAEA5B5AAE0EE11>?@F1????DGB3FE@EF33BEGHC03BB?F4?FFHG4>AE<<BFGDBDBDFFBF?GGG2?/<BC
@M02034:409:000000000-BFKT7:1:2107:2852:12974 1:N:0:32
AAAGTCGAGGTGCCTAAAGTGGCAACCCAGACTGCGCGTGGGGTTGGTGGTGTAGAGCTTCCTGTAGCCGCATGGCGTTCGTACTTAAATATGGAACTAACCATTCCAATTTTCGCTGTCTCTTATACACATCTCCGAGCCCACGAGACC
+
CCCCCFCCBCABGGGGGGGGGGGHHHHGGHHGHHHGEGEFGGGGGGGGFFEFGFHFHHHHGHHHHGHHHGGFGGGAEGGGGFGEHHHHHHHGHHFHHHHHFHBGHHHDHHHHHFDDFFCGHHHHFHHHHHHHHFFGF/CGGGHGCG?EGE
@M02034:409:000000000-BFKT7:1:2107:21709:12975 1:N:0:32
AAAGTCGAGGTGCCTAAAGTGGCAACCCAGACTGATTCGAAGGTTGGTGGTGTAGAGCTTCCTGTAGCCGCATGGCGTTCGTA
+
CCCCBFBCCCAAGGGGGGGGGGGHHHHGGHHGHHFHFHCCA2EGHGCAE1EFG3G5A5BB5FGFFD55AEE0EEEA0BEEE1?
@M02034:409:000000000-BFKT7:1:2107:13125:12976 1:N:0:32
AAAGTCGAGGTGCCTAAAGTGGCAACCCAGACTTGTGCGTCTGTTGGTGGTGTAGAGCTTCCTGTAGCCGCATGGCGTTCGTACTTAAATATGGAACTAACCATTCCAATTTTCGCTGTCTCTTATACACATCTCCGAGCCCACGAGACC
+
CCCCCFCCCCCBGGGGGGGGGGGHHHHGGHHGHHHHHHGGGGGHHHHEGGEAFGHHHGHHHHHHHHHHHGGGGGHHGGGGGGEHHHHHHHHGHHHHGHHHHHHHHHGHHHHHHHGGGGGFHHHHHHHHHHGHHHHHGFGGGGHGGGGGGG
@M02034:409:000000000-BFKT7:1:2107:11090:12981 1:N:0:32
AAAGTCGAGGTGCCTAAAGTGGCAACCCAGACTACGGATAATGTTGGTGGTGTAGAGCTTCCTGTAGCCGCATGGCGTTCGTACTTAAATATGGAACTAACCATTCCAATTTTCGCTGTCTCTTATACACATCTCCGAGCCCACGAGACC
+
CCCCCFCCBDAAGGGGFGGGGGGHHHHGGHHGHHHGGEGGFFGFHHHEFGEFFHHHHHHHFFHHHHHHHGGGGGHHGGGGGGHHHHHHGHHHHGHHGHGHHGFHGHFHHHHHHHGGGGGGHHHFGHFHFFHHGHGEDCDG@EHGFGGFFF
@M02034:409:000000000-BFKT7:1:2107:11609:12982 1:N:0:32
AAAGTCGAGGTGCCTAAAGTGGCAACCCAGACTGGTAATCAGGTTGGTGGTGTAGAGCTTCCTGTAGCCGCATGGCGTTCGTACTTAAATATGGAACTAACCATTCCAATTTTCGCTGTCTCTTATACACATCTCCGAGCCCACGAGACC
+
AAABBFBBBBBBGGGG4BGGGGGHHGFGGGHGHHHFFBGHFHHHGFCEFDFFHDGGGHFHHHHHHHHGHGGEFGHHGGGEGEBGHHHFHHHHHGHFHHHHFFHHHHHGHHGHHFGGGGEFGHHHFHGHGF1?1FFGC@DGGFFGGGGGGG
@M02034:409:000000000-BFKT7:1:2107:27008:12983 1:N:0:32
AAAGTCGAGGTGCCTAAAGTGGCAACCCAGACTAGGTTGCTTGTTGGTGGTGTAGAGCTTCCTGTAGCCGCATGGCGTTCGTACTTAAATATGGAACTAACCATTCCAATTTTCGCTGTCTCTTATACACATCTCCGAGCCCACGAGACC
+
AAABBFBADDAAGGGGGGGGGGGHHHHGGHHGHHHHGHHHHHHFHHHGFGEFGHHHHGHHHGHHHHHHHGGGGGHHGGGGGGHHHHFFHHHHHHHHGHFFGHFHHHHHHHHHHHGGGGGGHHHHHHHHHHGGGHHFG?CDFGHGGF?ADF
@M02034:409:000000000-BFKT7:1:2107:3341:12983 1:N:0:32
AAAGTCGAGGTGCCTAAAGTGGCAACCCAGACTACTACTAATGTTGGTGGTGTAGAGCTTCCTGTAGCCGCGTGGCGTTCG
+
AA?AAFABDBAAGGGGGGGFGFGC4FBEFHEFFBBEFFHGHHF5FG2BAE2FF3F5F53F53B555A53AA0>EE/>>>FE
@M02034:409:000000000-BFKT7:1:2107:11802:12984 1:N:0:32
AAAGTCGAGGTGCCTAAAGTGGCAACCCAGACTCGTAATGATGTTGGTGGTGTAGAGCTTCCTGTAGCCGCATGGCGTTCGTACTTAAATATGGAACTAACCATTCCAATTTTCGCTGTCTCTTATACACATCTCGAGCCCACGAGACCA
+
CCCCCFCCCCBBGGGGGGGGGGGHHHHGGHHGHHGHGHGHGHHHHHHGGGGFGHHHHHHHHHHHHHHHHGGGGGHHGGGGGGHHHHHBHHHHHGHGHHHHHHHHHHGHHHHHHFGGGGGGHHHHFHHHHGFHFHHHFGDCGHGGGGGGGH
@M02034:409:000000000-BFKT7:1:2107:6666:12985 1:N:0:32
AAAGTCGAGGTGCCTAAAGTGGCAACCCAGACTACGAATCATGTTGGTGGTGTAGAGCTTCCTGTAGCCGCATGGCGTTCGTACTTAAATATGGAACTAACCATTCCAATTTTCGCTGTCTCTTATACACATCTCCGAGCCCACGAGACC
+
CCCCCFCCCCBBGGGGGGGGGGGHHHHGGHHGHHHGGHHGHHHHHHHGFGEFHHHHHHHHHHHHHHHHHGGGGGHHGGGGGGHHHHHHHHGHHHHHGHHGHHHHHHGGHHHHHHGGGGGHHGHHHHHHGHFHHHGGG/DGGGHGGCGGGG
@M02034:409:000000000-BFKT7:1:2107:2839:12986 1:N:0:32
AAAGTCGAGGTGCCTAAAGTGGCAACCCAGACTGCGCGTGGGGTTGGTGGTGTAGAGCTTCCTGTAGCCGCATGGCGTTCGTACTTAAATATGGAACTAACCATTCCAATTTTCGCTGTCTCTTATACACATCTCCGAGCCCACGAGACC
+
BBBBBFBAD2>AGGFGGGGGGFGHHHHGFFHEHHHGGGFEFGGAEFGEFG1E?GGFHHEHFBGGFGHHHGGGGGHHGGGGGGFHHHGFHHHFHHGHGHEFGAFHHGGFHHHHHGGFGGFFFEGGHHHHFBFFGGBFDFCFGFG.DAFD?E
@M02034:409:000000000-BFKT7:1:2107:3041:12991 1:N:0:32
AAAGTCGAGGTGCCTAAAGTGGCAACCCAGACTTCTCCTGTGGTTGGTGGTGTAGAGCTTCCTGTAGCCGCACGGCGTTCGTACTTAAATATGGAACTAACCATTCCAATTTTCGCTGTCTCTTATACACATCTCCGAGCCCACGAGAC
+
CCCCCFCCCBABGGGGGGGGGFGHHHHGGHHGHHHHHHHHHHHFFGGEGGEFHHHHHHHHHGHHHHHHHGGG0>EEFEGFGFGHHHHHHHGHHHFFGHHHHHFHHHHHHHHGHGFGGCCGHFHHHHGHGHHHHHHHGDCGCEHGGFGGC
@M02034:409:000000000-BFKT7:1:2107:17172:12994 1:N:0:32
AAAGTCGAGGTGCCTAAAGTGGCAACCCAGACTCATCCTTCTGTTGGTGGTGTAGAGCTTCCTGTAGCCGCATGGCGTTCGTACTTAAATATGGAACTAACCATTCCAATTTTCGCTGTCTCTTAACACATCTCCGAGCCCACGAGACC
+
BCCCBFCCCCCCGGGGGGGGGGGHHHHGGHHGHHHHHHHHHHHHHHHGGGGGHHHHHHHHHHHHHHHHHGGGGGHHGGGGGGGHHHHHHHHHHHHGGHHGFHGHHHHHHHHHHHGGGCFGHFHHGHFHHGGHHGFGGGGGGGGGCGGGG
@M02034:409:000000000-BFKT7:1:2107:10078:12997 1:N:0:32
AAAGTCGAGGTGCCTAAAGTGGCAACCCAGACTAATGTTGGGGTTGGTGGTGTAGAGCTTCCTGTAGCCGCATGGCGTTCGTACTTAAATATGGAACTAACCATTCCAATTTTCGCTGTCTCTTATACACATCTCCGAGCCCACGAGACC
+
CCCCCFCCCCCCGGGGGGGGGGGHHHHGGHHGHHHHHHHHHGGGGGGGGGGFHHHHHHHHHHHHGHHHHGGGGGHHGGGGGGHHHHHHHHHHHHHHHHHGGHHHHHHHHHHHHHGGGGGHHHHHHHHHHHHHHHHHGCFGGGHGGDGDGF
@M02034:409:000000000-BFKT7:1:2107:5080:13003 1:N:0:32
AAAGTCGAGGTGCCTAAAGTGGCAACCCAGACTCATAATCAGGTTGGTGGTGTAGAGCTTCCTGTAGCCGCATGGCGTTCGTACTTAAATATGGAACTAACCATTCCAATTTTCGCTGTCTCTTATACACATCTCCGAGCCCACGAGACC
+
BBCCCFCBBBBBGGGGGFGGGGGHHHHGGHHGHHHHHHHHHHHHHHGGGGEFGFHHGHHHHHHHHHHHHGGGGGHHGFGGGGHHHHFGFHHHHHHHGHGHHHFHGHHFHHHHGHGGGGGGHHHHHHGHGHHHHHHHGGCGGGGGGCGF?F
@M02034:409:000000000-BFKT7:1:2107:10092:13010 1:N:0:32
AAAGTCGAGGTGCCTAAAGTGGCAACCCAGACTTATGATGCTGTTGGTGGTGTAGAGCTTCCTGTAGCCGCATGGCGTTCGTACTTAAATATGGAACTAACCATTCCAATTTTCGCTGTCTCTTATACACATCTCCGAGCCCACGAGAC
+
BABBAFABDBABGGGGGGGGGGGCHHHGGHFGH55D555555DFFGHGFGEFHFHHHHGHHHGHGGHHHGGGGGHHGFGGGGHHHHHGHHHHHHHHGHHFGFHHEHFHHHHHHHGGGEGHFHHHHHFHFHHHGF3BE<@CFGHGG@??C
@M02034:409:000000000-BFKT7:1:2107:10065:13010 1:N:0:32
AAAGTCGAGGTGCCTAAAGTGGCAACCCAGACTAATGTTGGGGTTGGTGGTGTAGAGCTTCCTGTAGCCGCATGGCGTTCGTACTTAAATATGGAACTAACCATTCCAATTTTCGCTGTCTCTTATACACATCTCCGAG
+
A?ABBFBBBDABGFFFFFGGGGGHHHHGGHHFHHHHHBBFHGGAEEFAAABFAFGFHHGGHHFGA5GGG?E0EEHGEGFGGGHHFFGG34GHHGHBFGFFFFBFG4FFHHGHEEE?DDGFGDFFDHGDGHBGHHDB//<
@M02034:409:000000000-BFKT7:1:2107:5064:13012 1:N:0:32
AAAGTCGAGGTGCCTAAAGTGGCAACCCAGACTCATAATCAGGTTGGTGGTGTAGAGCTTCCTGTAGCCGCATGGCGTTCGTACTTAAATATGGAACTAACCATTCCAATTTTCGCTGTCTCTTATACACATCTCCGAGCCCA
+
BBBCAFBBCDBAGGGGGGGGGGGHHHHGGHHGHHCFGFHGFGHHFHAA2EECA3FBD53AAFB5BBD5AEE0EEAF0?EGEA2BBFHF3BG4EB33FCGF303B34D4?G3FB4>/EA??44DB??F3F??2BFD2E/<CGC<
@M02034:409:000000000-BFKT7:1:2107:5417:13013 1:N:0:32
AAAGTCGAGGTGCCTAAAGTGGCAACCCAGACTGTGGGTGATGTTGGTGGTGTAGAGCTTCCTGTAGCCGCATGGCGTTCGTACTTAAATATGGAACTAACCATTCCAATTTTCGCTGTCTCTTATACACATCTCCGAGCCCACGAGACC
+
CCCCBFBCCBABCFGGGGGGGGGHHHHGGHHGHHHHGGFGHHHHHHHEFGFFHFHHHHHHHHHHGFHHHGGGGGHHGGGGGGHHHHHGHHHHHHFGFHGFHHHHHHHHHHHHGHGGGGGGGHHHHHEHFHHHHHHHGCGCGGHGGCGDGC
@M02034:409:000000000-BFKT7:1:2107:23064:13017 1:N:0:32
AAAGTCGAGGTGCCTAAAGTGGCAACCCAGACTAGGCCTGGTGTTGGTGGCGTAGAGCTTCCTGTAGCCGCATGGCGTTCGTACTTAAATATGGAACTAACCATTCCAATTTTCGCTGTCTCTTATACACATCTCCGAGCCCACGAGACC
+
CCCCCFCCCCABGGGGGGGGGGGHHHHGGHHGHHHGHHHGHHHHGHHGGGHGGGGFHHHHHHHHHGHHGGGGGGHHGGGGGGGHHHHHHHHHHGGGFHHHHHHHHHGHHHHHHHGGGGGHHHHHGHFHHHHHFHHHG/@CGGHGGGGFGG
@M02034:409:000000000-BFKT7:1:2107:23089:13017 1:N:0:32
AAAGTCGAGGTGCCTAAAGTGGCAACCCAGACTTGTGCTGATGTTG
+
A3AB3D?3DAAAFFGGFGGDFGGGHGGGCFFGH53F35D55BFF5A
@M02034:409:000000000-BFKT7:1:2107:28213:13018 1:N:0:32
AAAGTCGAGGTGCCTAAAGTGGCAACCCAGACTCATGGTGGGGTTGGTGGTGTAGAGCTTCCTGTAGCCGCATGGCGTTCGTACTTAAATATGGAACTAACCATTCCAATTTTCGCTGTCTCTTATACACATCTCCGAGCCCACGAGACC
+
A33>AFABDDAAGGGGGGGGGFDFFFFA2GGACEF5F3AFEE?EFCA1AAAFHF55G5AFGGHHHHFGHGGCEGHEGEEFG1?GHHFF?BDGHB3FG33BFCFHFFFFHF3FGEE/EA/1BFGDDD2BF<G1@DFDE@@CC/?CC?-EDF
@M02034:409:000000000-BFKT7:1:2107:2151:13019 1:N:0:32
AAAGTCGAGGTGCCTAAAGTGGCAACCCAGACTAGTAATCCGGTTGGTGGTGTAGAGCTTCCTGTAGCCGCATGGCGTTCGTACTTAAATATGGAACTAACCATTCCAATTTTCGCTGTCTCTTATACACATCTCCGAGCCCACGAGACC
+
BCBCAFAADDABGFGGGGGGGGGHHHHGGHHGGEGHHFHHHGGGGGGEGGEFHFHHHHHHHGHHGFHHHECEFGHFEEEFFEFEHHHBGHGFHH3GFFFGBCGGHGFHHGHHHGE?FGFGFGGHGFFHHGHFGFDGC/BC??CCCCGGGE
@M02034:409:000000000-BFKT7:1:2107:23550:13020 1:N:0:32
AAAGTCGAGGTGCCTACAGTGGCAACCCAGACTAATCAGACGGTTGGTGGTGTAGAGCTTGCTGTAGCCGCATGGCGTTCGTACTTAAATATGGAACTA
+
AAAAAFA1ADA1BFBF11BG1FFCGFGGFHGGHGBGGFHB1EEEBA?/A/AAA1D211B10ABB11D2ABE/EEA0E/>CEA0F/@2F@GFGF111FEB
@M02034:409:000000000-BFKT7:1:2107:12089:13026 1:N:0:32
AAAGTCGAGGTGCCTAAAGTGGCAACCCAGACTCATACTAATGTTGGTGGTGTAGAGCTTCCTGTAGCCGCATGGCGTTCGTACTTAAATATGGAACTAACCATTCCAATTTTCGCTGTCTCTTATACACATCTCCGCGCCCACGAG
+
A3A?ADABDDABFGGGGGGGGFFFFHHEFGFFHFGGFBFFDFGF55FFEEEEAGG55GFH5GHFF555GEGGGGHHGEGGGGGAFHH3FGG@F33@GFHGFHFHBFHE4FGFHHEGG/?3DGGFFH4?FGFFFBGF//>C@??CC/A
@M02034:409:000000000-BFKT7:1:2107:23049:13027 1:N:0:32
AAAGTCGAGGTGCCTAAAGTGGCAACCCAGACTAGGCCTGGTGTTGGTGGCGTAGAGCTTCCTGTAGCCGCATGGCGTTCGTACTTAAATATGGAACTAACCATTCCAATTTTCGCTGTCTCTTATACACATCTCCGAGCCCACGAGACC
+
AAAA>FAA@1>1BEG1ABEGGFFHHCHEGCHCHGGGGHHGHHHGFECEAEF/EEEGGFFFFHHHEGFFFEC/EFGHGGGGGEEAGFFGHHGHFGFF1FBFBFDGHFFHHHHHHHE/EFCEHFGFDDD2>GFFGF@FC?@/<FGFGGGFCF
@M02034:409:000000000-BFKT7:1:2107:16213:13028 1:N:0:32
AAAGTCGAGGTGCCTAAAGTGGCAACCCAGACTAATAATAAGGTTGGTGGTGTAGAGCTTCCTGTAGCCGCATGGCGTTCGTACTTAAATATGGAACTAACCATTCCAATTTTCGCTGTCTCTTATACACATCTCCGAGCCCACGAGACC
+
CCCCCFCCBCBBGGGGGGGGGGGHHHHGGHGGHHHHHHHHGHHHHHGEFFEFFFHFHGHGFHGHGBGHGGGFGGGCFEEGGEFGHHHHHHHHFHBFHHGHGFBGHHFEHHHHHFEGGGEGHHGHFHHHFHHHHHHFB<BGFGEECCGGGF
@M02034:409:000000000-BFKT7:1:2107:9654:13032 1:N:0:32
AAAGTCGAGGTGCCTAAAGTGGCAACCCAGACTCAGAAGAATGTTGGTGGTGTAGAGCTTCCTGTAGCCGCATGGCGTTCGTACTTAAATATGGAACTAACCATTCCAATTTTCGCTGTCTCTTATACACATCTCCGAGCCCACGAGACC
+
AAB?AFABBBAAGGGGGGGGGCGGHHHGFGAFHHHHFGHHHHHHHHFGGFEFHGHHHGHHHFHHGHHHHGGCGGHHGGGGGGHHHHFGFFHHHEGBGGFGHHHHHGHFHHHHHDECGGGGGFHHHHHHHHFHFHGFGFFCCFAFGCDGGF
@M02034:409:000000000-BFKT7:1:2107:12412:13035 1:N:0:32
AAAGTCGAGGTGCCTAAAGTGGCAACCCAGACTAAGAATGAGGTTGGTGGTGTAGAGCTTCCTGTAGCCGCATGGCGTTCGTACTTAAATATGGAACTAACCATTCCAATTTTCGCTGTCTCTTATACACATCTCCGAGCCCACGAGAC
+
BBBBBFBBBBBBGGGGGGGGGGGHHHHGGHHGHHHHFFHHHHHHHHGGGGEFHHHFHHHHHGHHHHHGHGGGGGHHGEEGGGFHHHHEGHHGHH3DGHHHGFEGGHHGHHHHHGGGGGEGDHHFFHGGFBHHGHHHG?GGGGEFGCGFG
@M02034:409:000000000-BFKT7:1:2107:20160:13046 1:N:0:32
AAAGTCGAGGTGCCTAAAGTGGCAACCCAGACTTGTGGTGATGTTGGTGGTGTAGAGCTTCCTGTAGCCGCATGGCGTTCGTACTTAAATATGGAACTAACCATTCCAATTTTCGCTGTCTCTTATACACATCTCCGAGCCCACGAGACC
+
BCCCBFCCCCAAGGGGGGGGGGGHHHHGGHGGHHHHHGFGHHHHHHHGGGEFGGHGHHHHHHHHHFHHHGGGGEHGGGGGGGHHHHGHHHHHHHGHHHHHHHFHHHHHHHHHHHGGGGEHHHHHHHHHHHFHHHGFF/CGGGHGGGGGGF
@M02034:409:000000000-BFKT7:1:2107:29303:13056 1:N:0:32
AAAGTCGAGGTGCCTAAAGTGGCAACCCAGACTGATGGTAAGGTTGGTGGTGTAGAGCTTCCTGTAGCCGCATGGCGTTCGTACTTAAATATGGAACTAACCATTCCAATTTTCGCTGTCTCTTATACACATCTCCGAGCCCACGAGACC
+
BBBBBFAABB2AFFGGFGGGGGGHFCGEAGDEGACGB3FB53BGGGFFFGGGHHHHHHHHGGHHFGGGFGGFGGGHGFGGGGHHHFGGGGHFHFDFHHFFGGFFHHFHHHGHHHGDGGGHHHHHHHFHBGFHBHHFC?DGFGHFGCGGGE
@M02034:409:000000000-BFKT7:1:2107:4682:13056 1:N:0:32
AAAGTCGAGGTGCCTAAAGTGGCAACCCAGACTAATACGAGTGTTG
+
CCCCCFCCCCBCGGGGGGGGGGGHHHHGGHHAEDFG5A2AEF25AF
@M02034:409:000000000-BFKT7:1:2107:13345:13060 1:N:0:32
AAAGTCGAGGTGCCTAAAGTGGCAACCCAGACTTGTTCTCCGGTTGGTGGTGTAGAGCTTCCTGTAGCCGCATGGCGTTCGTACTTAAATATGGAACTAACCATTCCAATTTTCGCTGTCTCTTATACACATCTCCGAGCCCACGAGAC
+
BBBBBFBBBBAAGGGGGGGGGGGHHAHGGFHGHHGHHHHHHGGGGGGEGGEBFFHGHHFHHFHHHHHHHGGGGGHHGGGGGEBGHHHGGGHHHGFHFGHHHHHHFHHFDFGHHBEGGGFFDHGGFHEBGFHHFFHED?CCGEHFGCFAD
@M02034:409:000000000-BFKT7:1:2107:2665:13066 1:N:0:32
AAAGTCGAGGTGCCTAAAGTGGCAACCCAGACTCAGAAGAATGTTGGTGGTGTAGAGCTTCCTGTAGCCGCATGGCGTTCGTACTTAAATATGGAACTAACCATTCCAATTTTCGCTGTCTCTTATACACATCTCCGAGCCCACGAGACC
+
ABBAAFAABBAAGGGGGGGGGGGHGHHGGHGGFHHHHHHHHHGHHHHEFGEFFGGFDHHHHFFHFGFFHGGGGEGHGEGFEEFHHHGGFHGFHHHHFFHFGHHHHHHGHHHHHFGGGGGHHHHHGHFGFFHHGHGHFB//BFFGCDCGDF
@M02034:409:000000000-BFKT7:1:2107:28605:13067 1:N:0:32
AAAGTCGAGGTGCCTAAAGTGGCAACCCAGACTACGACTTCGGTTGGTGGTGTAGAGCTTCCTGTAGCCGCATGGCGTTCGTACTTAAATATGGAACTAACCATTCCAATTTTCGCTGTCTCTTATACACATCTCCGAGCCCACGAGACC
+
AAABBFBBBBAAFGGGGGGGGGGHHHHGGHHGHHHGGGGGHGGGGGGGFGEFGFHHFEGHHHHHFFFFGEFEGGGHGGGGFFHHHHHGHHHHHHHGHHHGHHFHHHFHHGHHHFEGGGGGHGHHFHHDDFBHFGGHFGGCGFAA@FFDDF
@M02034:409:000000000-BFKT7:1:2107:2770:13069 1:N:0:32
AAAGTCGAGGTGCCTAAAGTGGCAACCCAGACTGGGGGTGTGGTTGGTGGTGTAGAGCTTCCTGTAGCCGCATGGCGTTCGTACTTAAATATGGAACTAACCATTCCAATTTTCGCTGTCTCTTATACCATCTCCGAGCCCACGAGACCA
+
BBAABFBBBBAAGGGGGGGGGGGHGHHGGHHGHHHHGGEEEEGHFGGEFGEFHGFHHHHHHFHHGHHGHGGGGGHHGGGGGGFEEHHGHEFGHFGHGHHHHHHHHGGGHHFHHHFFGDCFHHHFHHGHFHHHHHHGCDGCGHGGGGGDEC
@M02034:409:000000000-BFKT7:1:2107:29316:13072 1:N:0:32
AAAGTCGAGGTGCCTAAAGTGGCAACCCAGACTGATGGTGAGGTAGGGCGT
+
CCCCCFBCCCBCGGGGGGGGGGGHHHHGGHHG3F3DGHHB52BG3FF220A
@M02034:409:000000000-BFKT7:1:2107:23531:13084 1:N:0:32
AAAGTCGAGGTGCCTAAAGTGGCAACCCAGACTGGGGAGCGGGTTGGTGGTGTAGAGCTTCCTGTAGCCGCATGGCGTTCGTACTTAAATATGGAACTAACCATTCCAATTTTCGCTGTCTCTTATACACATCTCCGAGCCCACGAGACC
+
BCCCCFCBBCAAEGGGGGGGGGGGHHHGGHHGFBEHF2EFGCCFFGFGEDEFFGHFHHGHFHHGBEGFHGGGGGHHGGGFGGFHHHHHHHFHHGGFFHHGHHHHHHHHFGHHHHGGGDBFHHHHFHGFHFDFGFHHG@GGGFAFG?CADE
@M02034:409:000000000-BFKT7:1:2107:2665:13084 1:N:0:32
AAAGTCGAGGTGCCTAAAGTGGCAACCCAGACTCAGAAGAATGTTGGTGGTGTAGAGCTTCCTGTAGCCGCATGGCGTTCGTACTTAAATATGGAACTAACCATTCCAATTTTCGCTGTCTCTTATACACATCTCCGAGCCCACGAGACC
+
BBBBAFBBBBBBGGGGFGGGGGGHHHHGGHHGHHHGHHHHHHGGHHHGGGEFHHHHHGGHHHHGHHHGHGGEGGHHGGGGGGHHHHHHHHBHHHFHHHGGHHHHHHGHBGGHHHGGGE/FFHGHFHHG4CHHGHHHGGCFCGHGC/AGGG
@M02034:409:000000000-BFKT7:1:2107:3824:13087 1:N:0:32
AAAGTCGAGGTGCCTAAAGTGGCAACCCAGACTCTGGAGAAGGTTGGTGGTGTAGAGCTTCCTGTAGCCGCATGGCGTTCGTACTTAAATATGGAACTAACCATTCCAATTTTCGCTGTCTCTTATACACATCTCCGAGCCCACGAGACC
+
BBBBBFBBDBAA4GGGGGGGBGGHHGHGGHHGHHHFGHHHHHHHGGEGGGEFGHHGFFHHHHHHHFHHHGGGGGHHGGGEFGGHHHHFGHHHHHEHHHFFHHGHHGGHHHHHFHGGGEEGGFHHHHHHHHHHHHGHG?DCDEGFCDCDGG
@M02034:409:000000000-BFKT7:1:2107:9457:13092 1:N:0:32
AAAGTCGAGGTGCCTAAAGTGGCAACCAAGACGGTTGGTGGTGTAGAGCTTCCTGTAGCCGCATGGCGTTCGTACTTAAATATGGAACTAACCATTCCAATTTTCGCTGTCTCTTATACACATCTCCGAGCCCACGAGACCAGAGAGGAT
+
CCCCCFBBCCBCGGGGGGGGGGGHHHHGHHHHGGGGGGGFGGGHHHHHHHHHHHHHHHHHGGEEGHHGEGGGEFFGHHHHHEHHH3FGHFHHHHHHHHHFHHHHGGGGGGHHHHHHHHHGHHHHHHHGGGGGGHGG/CDFGGHHHFGGHG
@M02034:409:000000000-BFKT7:1:2107:19490:13092 1:N:0:32
AAAGTCGAGGTGCCTAAAGTGGCAACCCAGACTAATAATAAGGTTGGTGGTGTAGAGCTTCCTGTAGCCGCATGGCGTTCGTACTTAAATATGGAACTAACCATTCCAATTTTCGCTGTCTCTTATACACATCTCCGAGCCCACGAGACC
+
BBBBADAABBBBGGGFGGGGGGGHHHHGGHHGHHHHFGFHFGHGHHGECEAFHGHHGDHHGHGHHHHHHGGEGGGFEGGGGGGEHHHHBGGGHH3EGHHGGGEGHGFFHGHHHGGGGGGHHGHH4FGHFHBGHHD2?<BCGGHGC<CDEG
@M02034:409:000000000-BFKT7:1:2107:8920:13094 1:N:0:32
AAAGTCGAGGTGCCTAAAGTGGCAACCCAGACTCAGCAGTCGGTTGGTGGTGTAGAGCTTCCTGTAGCCGCATGGCGTTCGTACTTAAATATGGAACTAACCATTCCAATTTTCGCTGTCTCTTATACACATCTCCGAGCCCACGAGACC
+
CCCCCFCCCCBBGGGGGGGGGGGHHHHGGHHGHFBGH525BEGGGGGGGGEFHHHHHHHHHHHHHHHHHGGGGGHHGGGGGGFHHHHGHHHHHHHHHHGHHHHHHHHHHGHHHHGGGGGHHGHHHHHHFGHHHHHHGGCGGGHGCDGGGF
@M02034:409:000000000-BFKT7:1:2107:9547:13095 1:N:0:32
AAAGTCGAGGTGCCTAAAGTGGCAACCCAGACTAATACTGGTGTTG
+
BBBBBFBBBBAAGGGGGFGGGGGHHHHGGHHGHF35F5B53BFH2F
@M02034:409:000000000-BFKT7:1:2107:21073:13096 1:N:0:32
AAAGTCGAGGTGCCTAAAGTGGCAACCCAGACTAAGGATCAGGTTGGTGGTGTAGAGCTTCCTGTAGCCGCATGGCGTTCGTACTTAAATATGGAACTAACCATTCCAATTTTCGCTGTCTCTTATACACATCTCCGAGCCCACGAGACC
+
CCCCCFCCDBBBGGGGGGGGGGGHHHHGGHHGHHGHHHHHHHHHHHGEFGFFGHHHGHHHHHHHHHHHGFGGGGHHGGGGGGGHHHHHHHHHHHHHHHHFHFHHHHGHGHHHHHGGGGGHHGHHFHHHGHGHGHFFG?DGGGHGGCCGGG
@M02034:409:000000000-BFKT7:1:2107:20173:13097 1:N:0:32
AAAGTCGAGGTGCCTAAAGTGGCAACCCAGACTACGCATCATGTTGGTGGTGTAGAGCTTCCTGTAGCCGCATGGCGTTCGTACTTAAATATGGAACTAACCATTCCAATTTTCGCTGTCTCTTATACACATCTCCGAGCCCACGAGACC
+
ABCBAFBBDBAAGGGGGGGGGGGHHHHGGHHGHHHGGGGGHHHHHHHGGGFBFGHGHHHHGHHFGHHHHGGGGGHHGFGGGGGHHHGHHHHHHGBGHHHHHFFHHHHHGHHHHHGGGGEFHGHHHHHHHHFHGHGBD>DGGGHECCGGGF
@M02034:409:000000000-BFKT7:1:2107:9437:13097 1:N:0:32
AAAGTCGAGGTGCCTAAAGTGGCAACCAAGACGGTTGGTGGTGTAGAGCTTCCTGTAGCCGCATGGCGTTCGTACTTAAATATGGAACTAACCATTCCAATTTTCGCTGTCTCTTATACACATCTCCGAGCCCACGAGACCAGA
+
A?AAAFBBBBBBGFFGGEGGGGGHHHGGHHHH2EEFGEEGGG213GHHHHHHHHHHHGGHGGFEGHHGEGGGFCHHHHHHHHHHHEFGGHHHHHHHHHHHHHHHGGGGGGHHHHHEGGHFHGHHHGHGGG?GFHGGDGGGE00?
@M02034:409:000000000-BFKT7:1:2107:6786:13098 1:N:0:32
AAAGTCGAGGTGCCTAAAGTGGCAACCCAGACTTCGCCTCCTGTTGGTGGTGTAGAGCTTCCTGTAGCCGCATGGCGTTCGTACTTAAATATGGAACTAACCATTCCAATTTTCGCTGTCTCTTATACACATCTCCGAGCCCACGAGACC
+
BBBBBFBBBBABGGGGGGGGGGGHGHHGGHHGHHHGGGGGHHHHHHHGGGEFGGHGHHHHHHHGHHHHHGGGGGHHGGGGGFHHHHHHHHHGHHDGFHFHHHGHHHFFFHHHHBGGGGFFHHHHGHGHFFHHHHHDF<BDGGHGGGGDFG
@M02034:409:000000000-BFKT7:1:2107:4518:13100 1:N:0:32
AAAGTCGAGGTGCCTAAAGTGGCAACCCAGACTGCTTCGGTGGTTGGTGGTGTAGAGCTTCCTGTAGCCGCATGGCGTTCGTACTTAAATATGGAACTAACCATTCCAATTTTCGCTGTCTCTTATACACATCTCCGAGCCCACGAGACC
+
BABABFBA@DAAGGGGGGGGGGGGHHHGGHHGHHHHHHEGFFGEFEGEGGGFGHHFGHHHGHHHHHHHHGGFGEHGGEGGGGFHGHHFGHHHHHFHFHFHFFHHHHHHHHHHHFGGGGGHHHHHHHFHHGHHHHFGFGGGGGEFG/<CDF
@M02034:409:000000000-BFKT7:1:2107:6861:13100 1:N:0:32
AAAGTCGAGGTGCCTAAAGTGGCAACCCAGACTGCGCCTCAGGTTGGTGGTGTAGAGCTTCCTGTAGCCGCATGGCGTTCGTACTTAAATATGGAACTAACCATTCCAATTTTCGCTGTCTCTTATACACATCTCCGAGCCCACGAGACC
+
CCCCBFBBBCBBGGGGGGGGGGGHHHHGGHHGHHCECGDGFHHHHHGGGGEFHGHFHGHHHHHHHHHHHGGGGGHHGGGGGGHHHHHHHHHHHGHHFHGHHGGHHHHHHHHHHFGGGGGGHHHHFHGHHHHGHHHFF?FGGGHGG@DGGF
@M02034:409:000000000-BFKT7:1:2107:14087:13103 1:N:0:32
AAAGTCGAGGTGCCTAAAGTGGCAACCCAGACTCAGATGACGGTTGGTGGTGTAGAGCTTCCTGTAGCCGCATGGCGTTCGTACTTAAATATGGAACTAACCATTCCAATTTTCGCTGTCTCTTATACACATCTCCGAGCCCACGAGACC
+
ABABAFBBBBABGGGGGGGGGGGHHHHGGHHGHHHHHHHHHGGGGGGGGGGFHHHHHHHHHHHHHHHHHGGEGGHHGGGGGGHHHHHHHHHHHHGHGHHHHHHHHHHHHHHHHHGGGGGHHHHHHHHHFHHHHHHFGDGGGGHGFDGGGG
@M02034:409:000000000-BFKT7:1:2107:14859:13114 1:N:0:32
AAAGTCGAGGTGCCTAACGTGGCAACCCAGACTTCTGGGGCTGTTGGTGGTGTAGAGCTTCCTGTAGCCGCATGGCGTTCGTACTTAAATATGGAACTAACCATTCCAATTTTCGCT
+
AAAAA53>AD>AGGFBF4AFGFEHGGHGGFCFHHGFBBAEFGFFFFE11EEAAFF5FGEGFFGFGFHFGFE@EEFGGEGFEEFFHHB@FBBFG33BB3DBGCGGHFHHGFFHH4//E
@M02034:409:000000000-BFKT7:1:2107:5409:13120 1:N:0:32
AAAGTCGAGGTGCCTAAAGTGGCAACCCAGACTCAGCAGCATGTTGGTGGTGTAGAGCTTCCTGTAGCCGCATGGCGTTCGTACTTAAATATGGAACTAACCATTCCAATTTTCGCTGTCTCTTATACACATCTCCGAGCCCACGAGACC
+
CBCCCFCCCCAAGGGGGGGGGGGHHHHGGHHGHHHHHHHHHHHHHHHGGGEFHHHHHHHHHHHHHHHHHGGGGGHHGGGGGGHGHHHHHHHHHHGGHHGGHEHHHHGHHHHHHHGGGGGFHGHHHHGHGHHHHHGGGFGGGGHGGGGGGF
@M02034:409:000000000-BFKT7:1:2107:24220:13127 1:N:0:32
AAAGTCGAGGTGCCTAAAGTGGCAACCCAGACTAATCAGAATGTTGGTGGTGTAGAGCTTCCTGTAGCCGCATGGCGTTCGTACTTAAATATGGAACTAACCATTCCAATTTTCGCTGTCTCTTATACACATCTCCGAGCCCACGAGACC
+
AAABAFABBDBAGGGFFGGFEGFHFGFGGHFFGHHHFHHHHHHFFHHEFGAFGGHGHFHBGGHGFFGHHFGCGGHGGGCFGGHHHHHHHGHFHB33CEBCFGFHGBFHHHHHHFEDDGEFHHHHHHEGFGFFFGFFFC/?/FHGGGG?GF
@M02034:409:000000000-BFKT7:1:2107:21127:13128 1:N:0:32
AAAGTCGAGGTGCCTAAAGTGGCAACCCAGACTGGGAGGCAGGTTGGTGGTGTAGAGCTTCCTGTAGCCGCATGGCGTTCGTACTTAAATATGGAACTAACCATTCCAATTTTCGCTGTCTCTTATACACATCTCCGAGCCCACGAGACC
+
BBCCAFBBCBBAGGGGGGGGGGGHHHHGGHHGHHHHHGGGGGGFGHGGFGEFHHHHGHHHFHHHHHHGHGGFGGHHGGGGGGHHHHGHHGFHHGGHHGFFFGEGHFHHHHHHHHGGGGGGHGHHHHGHHHHHHHGHECCDGGFFGCGGGF
@M02034:409:000000000-BFKT7:1:2107:6532:13133 1:N:0:32
AAAGTCGAGGTGCCTAAAGTGGCAACCCAGACTCAGAAGGATGTTGGTGGTGTAGAGCTTCCTGTAGCCGCATGGCGTTCGTAC
+
BBBABFAAADBBGGGGGGGGGGGFGDHGGCHGHHFH353CFHFHDG22FAFFHBGA5BFH5CH5BDG5FEEEEEF1E?EFE12?
@M02034:409:000000000-BFKT7:1:2107:4144:13136 1:N:0:32
AAAGTCGAGGTGCCTAAAGTGGCAACCCAGACTGGGGGTGGGGTTGGTGGTGTAGAGCTTCCTGTAGCCGCATGGCGTTCGTACTTAAATATGGAACTAACCATTCCAATTTTCGCTGTCTCTTATACACATCTCCGAGCCCACGAGACC
+
CCCCCFCCCCCCGGGGGGGGGGGHGHHGGHHGHHHHGGGFGGGEGGGGFGGGHFHFHFHHFHHHEFGGFGGEEGHFGGGGGGHHHHHFHGGFGGBBFHHHFCFGHFHDHGFHHGCDGGEGHHHHGHHHGFFHHHHHE-ACFGFGGDCDGE
@M02034:409:000000000-BFKT7:1:2107:4242:13139 1:N:0:32
AAAGTCGAGGTGCCTAAAGTGGCAACCCAGACTAAGAATAATGTTGGTGGTGTAGAGCTTCCTGTAGCCGCATGGCGTTCGTACTTAAATATGGAACTAACCATTCCAATTTTCGCTGTCTCTTATACACATCTCCGAGCCCACGAGACC
+
BBBBBFBBBBAAGGGGGGGGGGGHHHHGGHHGHGHHHHGHHHHHGHHGGGEFGHHHHGHHHHHHHHHHHGFGGGHHGGGGGGHHHHHHGHHHGH3GBFGGHHHHGFFGGGHHHFGGGGEFHHHHFHHHEFHHHHDGG@CDFEHGCCGGGG
@M02034:409:000000000-BFKT7:1:2107:24464:13144 1:N:0:32
AAAGTCGAGGTGCCTAAAGTGGCAACCCAGACTAAGAAGGATGTTGGTGGTGTAGAGCTTCCTGTAGCCGCATGGCGTTCGTACTTAAATATGGAACTAACCATTCCAATTTTCGCTGTCTCTTATACACATCTCCGAGCCCACGAGACC
+
CCCCCFCCCCCBGGGGGGGGGGGHHHHGGHHGHHHHHHHHHHHGHHHEFGEFHHHHHHHHHHHHHHHHHGGGGGHHGGGGGGHHHHHHHHHHHHHHGHHGHHGHHHHHHHHHHHGGGGEGHHHHHHHHHHGFFHHHG?CGGGHGGGGGGF
@M02034:409:000000000-BFKT7:1:2107:4775:13144 1:N:0:32
AAAGTCGAGGTGCCTAAAGTGGCAACCCAGACTTCTCGTCATGTTGGTGGTGTAGAGCTTCCTGTAGCCGCATGGCGTTCGTACTTAAATATGGAACTAACCATTCCAATTTTCGCTGTCTCTTATACACATCTCCGAGCCCACGAGACC
+
CCCCBFCABBAAGGGGGGGGGGGHHHHGGHHGHHHHHGGGHHHHHHHGGGEFGHHHHHHHHHHHHHHHHGGGGGHHGGGGFGHHHHHHHHHHHHHHGHHHHHFHGHHGHHHHHHGGGGGHEHHHFHFHFHHHHHHFF@FCGGHGFGGGGE
@M02034:409:000000000-BFKT7:1:2107:8229:13145 1:N:0:32
AAAGTCGAGGTGCCTAAAGTGGCAACCCAGACTGCGGGTGGGGTTGGTGGTGTAGAGCTTCCTGTAGCCGCATGGCGTTCGTACTTAAATATGGAACTAACCATTCCAATTTTCGCTG
+
BBBBBF?ABBABGGGGGGGFGGGHHHHGGHHGHF3EEEAEEEGGGGCEFDGFG3FBGE3FGHHHHFHHH1E/EEFAGEFGGE2GGHHFFHHEHE3DFEFGF02FDDG3FGFHD3/CD?
@M02034:409:000000000-BFKT7:1:2107:19778:13147 1:N:0:32
AAAGTCGAGGTGCCTAAAGTGGCAACCCAGACTCATTCGACTGTTGGTGGTGTAGAGCTTCCTGTAGCCGCATGGCGTTCGTACTTAAATATGGAACTAACCATTCCAATTTTCGCTGTCTCTTATACACATCTCCGAGCCCACGAGAC
+
BBBBAFBBBBBAFGGGGGGGGGGHHHHGGHHGHHH5555D2AEFGHHEFGBFGHHHHGHHHHHHHHHHHGGGGGGGGGGGGGHHHHHGHHGHHHHFHHHHHHGHHHHHHHHHHHFGGGGFHGHHHHHGGGFHHHGHFCGGGGHGGGGD?
@M02034:409:000000000-BFKT7:1:2107:26848:13150 1:N:0:32
AAAGTCGAGGTGCCTAAAGTGGCAACCCAGACTCATAATCAGGTTGGTGGTGTAGAGCTTCCTGGAGCCGCATGGCGTTCGTACTTAAATATGGAACTAACCATTCCAATTTTCGCTGTCTCTTATACACATCTC
+
BBBBBFBBBBABGGGGFGGGGGGHHHHGGHHCHCGGF5GGBHHH3G22AAFGA3FBE5EA5FEF3B12AEE0BEFA??EC1?2??FG33BEGBD33GEHHB03BE?G44BGHG4<?E/??FFFF3BH?G2FFHGH
@M02034:409:000000000-BFKT7:1:2107:18111:13151 1:N:0:32
AAAGTCGAGGTGCCTAAAGTGGCAACCCAGACTCATCCGCTTGTTGGTGGTGTAGAGCTTCCTGTAGCCGCATGGCGTTCGTACTTAAATATGGAACTAACCATTCCAATTTTCGCTGTCTCTTATACACATCTCCGAGCCCACGAGACC
+
AABBBFBBBB>AGGGGGGGGGFFHHHHGGHHGGHHHGHGGGGGHHFHEFEEFGFFFHFHHHFHGHHHHHGGCFEHHGGGGGEFHHHHHHHGHHHFFFFFGHHHHHHHGHGFHGBFGGGEGBGHHFH?FFHHGGHHGGCDGGFAFC@CDDF
@M02034:409:000000000-BFKT7:1:2107:16212:13152 1:N:0:32
AAAGTCGAGGTGCCTAAAGTGGCAACCCAGACTAATAAGAATGTTGGTGGTGTAGAGCTTCCTGTAGCCGCATGGCGTTCGTACTTAAATATGGAACTAACCATTCCAATTTTCGCTGTCTCTTATACACATCTCCGAGCCCACGAGACC
+
BBBBBFBBBBBBGGGGGGGGGGGHHHHGGHHGHHHHHHHFHHHHHHHGGGEFGHHGHHHHHHHHHHHHHGGGGGHHGGGGGFHHHHHHHHHHHHHHGHGHGHHHHHHHHHHHHGFGGGGHFHHHHHHHGFEHFHFHGGGGGGEGGCGGGG
@M02034:409:000000000-BFKT7:1:2107:11165:13154 1:N:0:32
AAAGTCGAGGTGCCTAAAGTGGCAACCCAGACTACGAATCATGTTGGTGGTGTAGAGCTTCCTGTAGCCGCATGGCGTTCGTACTTAAATATGGAACTAACCATTCCAATTTTCGCTGTCTCTTATACACATCTCCGAGCCCACGAGACC
+
BABBBFBBBBBBGGGGGGFGGGGHHHHGGGHGHHHGFHGGHHHHHHHGGGFFHHGHGHHHHHHHHHHHHGGGGGHHGGGGGGHFHHHGGGGHHFFHFHFFFHHHHHGHBGHHHHGFGCGEHHHHHHGHFFDGHHFDD//@CEHCDCCEDC
@M02034:409:000000000-BFKT7:1:2107:18200:13154 1:N:0:32
AAAGTCGAGGTGCCTAAAGTGGCAACCCAGACTCGGCCTGGTGTTGGTGGTGTAGAGCTTCCTGGAGCCGCATGGCGTTCGT
+
CCCCAFBCCCBCGGGGGGGGGGGHHHHGGHH2A322FFGGHHHH?HE1A1EFE3F5A53B5FBF3AB2?EE0EEE1>>/F>?
@M02034:409:000000000-BFKT7:1:2107:21451:13155 1:N:0:32
AAAGTCGAGGTGCCTAAAGTGGCAACCCAGACTCATAATAAGGTTGGTGGTGTAGAGCTTCCTGTAGCCGCATGGCGTTCGTACTTAAATATGGAACTAACCATTCCAATTTTCGCTGTCTCTATACACATCTCCGAGCCCACGAGACCA
+
>>AA>DAADBBBCGGGGFGGGFFHHHHGGFGGHHHHHHHHHBDEGFGGGGGFHGHFFHHHGFHHHFFFFEGGGGFFEGGGGEGHHHGGFGHDFHHBCGHGHHDGHHFFHGHHHDEGGG/DGBGHHGBEFDFFGGFDG@GGEHGGGCDGE?
@M02034:409:000000000-BFKT7:1:2107:8214:13156 1:N:0:32
AAAGTCGAGGTGCCTAAAGTGGCAACCCAGACTAATCAGACGGTTGGTGGTGTAGAGCTTCCTGTAGCCGCATGGCGTTCGTACTTAAATATGGAACTAACCATTCCAATTTTCGCTGCTCTTATACACATCTCCGAGCCCACGAGACCA
+
AAABBFBBBBBBGGGFGGGAFGGHHHHGGHHGHHHHHHHHGGGGGGGGGGEFHHHHHFHEFHHGGHHFHGEFGGHGGFGGFEHHHHHHHFGFHE3EGFHFBG3GHFFFHG3GGGEEGEFHGGGFHHGHEHHHHGFD?DF@FHGGDGD<CF
@M02034:409:000000000-BFKT7:1:2107:5169:13159 1:N:0:32
AAAGTCGAGGTGCCTAAAGTGGCAACCCAGACTGCTACTTCGGTTGGTGGTGTAGAGCTTCCTGTAGCCGCATGGCGTTCGTACTTAAATATGGAACTAACCATTCCAATTTTCGCTGTCTCTTATACACATCTCCGAGCCCACGAGACC
+
BCABCFCCCCBCGGGGGGGGGGGHHHHGGHHGHHHHHHHHHGGGGGGEFGEFFHHHHHHHHHHHHHHGHGGGGGHHGGGGGGHHHHHHHHHGHGGFHHGGGHGGHGHHHHHHHFE?FGEFHHHHGHHFHHHHHHFHGCFGGGHGGGCGGF
@M02034:409:000000000-BFKT7:1:2107:28612:13166 1:N:0:32
AAAGTCGAGGTGCCTAAAGTGGCAACCCAGACTACGCATGGGGTTGGTGGTGTAGAGCTTCCTGTAGCCGCATGGCGTTCGTACTTAAATATGGAACTAACCATTCCAATTTTCGCTGTCTCTTATACACATCTCCGAGCCCACGAGACC
+
BBBBBFAABBAAFFFDFGGGGGGGHHGGFHHFHHHGGGFEHGG2AEFEFG?FGBGDEGHHGFGGBGGFGEEEGGHCEEEFE?CCGHHHHHGHHHEFFHFFBBEHHBGFHGHHHFE<EDC2F3BGFHGFGFFFGFFFCC//@FH/<@DD<>
@M02034:409:000000000-BFKT7:1:2107:21114:13167 1:N:0:32
AAAGTCGAGGTGCCTAAAGTGGCAACCCAGACTACGAAGGATGTTGGTGGTGTAGAGCTTCCTGTAGCCGCATGGCGTTCGTACTTAAATATGGAACTAACCATTCCAATTTTCGCTGTCTCTTATACACATCTCCGAGCCCACGAGACC
+
CCBCCFCCCCCCGGGGGGGGGGGHHHHGGHHGHHHGGHGGGGHGHHHEFGGGHHHHHHHHHHHHHGHHHGGGGGHHGGGGGGHHHHHHHHHHHHHGGHHHHHHHHHGHHHHHHHGGGGGHHHHHHHHHFHFHHHFGG@CGGGHGCFGFGC
@M02034:409:000000000-BFKT7:1:2107:9058:13168 1:N:0:32
AAAGTCGAGGTGCCTAAAGTGGCAACCCAGACTAAGACGAATGTTGGTGGTGTAGAGCTTCCTGTAGCCGCATGGCGTTCGTACTTAAATATGGAACTAACCATTCCAATTTTCGCTGTCTCTTATACACATCTCCGAGCCCACGAGACC
+
CCCDBFCCCBCCGGGGGGGGGGGHHHHGGHHGHHF3AGGG2FGHGHGFGGEFHHHHHHHHHHHHHHHHHGGGGGHHGGGGGGHHHHHHFHHHHGHHHHHHHHHHHHHHHHHHHGGGGGGHHGHHHHHHHHHHHHHFG?GGGGHGGGGGGC
@M02034:409:000000000-BFKT7:1:2107:11776:13174 1:N:0:32
AAAGTCGAGGTGCCTAAAGTGGCAACCCAGACTAATAAGAATGTTGGTGGTGTAGAGCTTCCTGTAGCCGCATGGCGTTCGTACTTAAATATGGAACTAACCATTCCAATTTTCGCTGTCTCTTATACACATCTCCGAGCCCACGAGACC
+
CBCCBFBCCCCCGGGFGGGGGGGHHHHGGGHGHHHGFHHHHGHHHHHEGGGFHGHHHHHHHHHHHHGHGGFAFGHHGGGGGGHHHHHHHHHHHHEHGHFHFHHGHHFGHGHHHFGGGGGHHGHHHHHHGGFGGHHFD/BCCFHGFGCGGC
@M02034:409:000000000-BFKT7:1:2107:17482:13175 1:N:0:32
AAAGTCGAGGTGCCTAAAGTGGCAACCCAGACTCAGACTCAGGTTGGTGGTGTAGAGCTTCCTGTAGCCGCATGGCGTTCGTACTTAAATATGGAACTAACCATTCCAATTTTCGCTGTCTCTTATACACATCTCCGAGCCCACGAGACC
+
BBCCAFCBCCCCGGGGGGGGGGGHHHHGGHHGHHHHHHHHHHHHGHGFGGGGHHHHHHHHHHHHHHHHHGGGGGHHGGGGGGHHHHHHFHHHHHHHHHGGHHHHHHHHHHHHHHGGGGGGHHHHHHGHGHFHHHHHG?GGGGHGG?DGGF
@M02034:409:000000000-BFKT7:1:2107:9758:13188 1:N:0:32
AAAGTCGAGGTGCCTAAAGTGGCAACCCAGACTAATAAGAATGTTGGTGGTGTAGAGCTTCCTGTAGCCGCATGGCGTTCGTACTTAAATATGGAACTAACCATTCCAATTTTCGCTGTCTCTTATACACATCTCCGAGCCCACGAGACC
+
CBCCCFCCCCCCGGGGGGGGGGGHHHHGGHHGHHHFHDG55B5DFGGEEEGGHFGBDGHHFFHHFDHBFFGAFGHAEEEFGEFAGHHFBEHHEBD3GGHGGG3FGGHFGGGHF4>EEEEGHHHFGH?GFCDGFHHBA<BDGGHGDCGCAF
@M02034:409:000000000-BFKT7:1:2107:23603:13190 1:N:0:32
AAAGTCGAGGTGCCTAAAGTGGCAACCCAGACTCAGCTTCCTGTTGGTGGTGTAGAGCTTCCTGTAGCCGCATGGCGTTCGTACTTAAATATGGAACTAACCATTCCAATTTTCGCTGTCTCTTATACACATCTCCGAGCCCACGAGACC
+
AABB>DA?DDBBGFGG4BGGBGFFHHGEGFHDHFHHHHHHGHHBGHF2FEGGGFGGHHHHFHHHH5FDDFGGGGHFGEEFDAFEGHHG3GHHHGH3EGFEF1FBGFFGHHFHHFE/?EAGHFHHFDGGFHEHGHFBCD/>CAG/CFCDDC
@M02034:409:000000000-BFKT7:1:2107:18583:13193 1:N:0:32
AAAGTCGAGGTGCCTAAAGTGGCAACCCAGACTGATAATAATGTTGGTGGTGTAGAGCTTCCTGTAGCCGCATGGCGTTCGTACTTAAATATGGAACTAACCATTCCAATTTTCGCTGTCTCTTATACACATCTCCGAGCCCACGAGACC
+
CCCCCFCCCCCCGGGGGGGGGGGHHHHGGHHGHGFGFGGGGGHHHHHGGGFFHHHHHHHGHHHHHHHHHGGGGGHHGGGGGGHHHHHHFGGHHHHGHHHGHHHHHHFHFGHHHHGGGGGHHHHHHHGHFHHHHHHGGCGGGGHGGGGGGF
@M02034:409:000000000-BFKT7:1:2107:18355:13194 1:N:0:32
AAAGTCGAGGTGCCTAAAGTGGCAACCCAGACTCCGTTTGCTGTTGGTGGTGTAGAGCTTCCTGTAGCCGCGTG
+
BBBBBFBBBBAAGGGGGGGGGGGHHHHGGHHGH33A23BB5DGHFH2B21EFA3D5B53B5BFBB555AAE0>E
@M02034:409:000000000-BFKT7:1:2107:27419:13203 1:N:0:32
AAAGTCGAGGTGCCTAAAGTGGCAACCCAGACTGGTGAGCGGGTTGGTGGTGTAGAGCTTCCTGTAGCCGCATGGCGTTCGTACTTAAATATGGAACTAACCATTCCAATTTTCGCTGTCTCTTATACACATCTCCGAGCCCACGAGACC
+
CBCCCFCCCCCCGGGGGGGGGGGHHHHEDHHGHHDHHHHHGGGGGGGGFGFFEFHBGHHHFHHHHHHHHGGGGGHEGEGGGGEFHHHBGHHHGH3EGGGGFF3GHFFFHGFHHGGFGGGHHHHGHFGHFHHHHHHHG/@DCGHGG-CDDF
@M02034:409:000000000-BFKT7:1:2107:14179:13206 1:N:0:32
AAAGTCGAGGTGCCTAAAGTGGCAACCCAGACTCAGAATATTGTTGGTGGTGTAGAGCTTCCTGTAGCCGCATGGCGTTCGTACTTAAATATGGAACTAACCATTCCAATTTTCGCTGTCTCTTATACACATCTCCGAGCCCACGGACC
+
AA@ABFABBDAAGGGFGGGFGGGGHHHGGHHGHHHHHHHGHHHHHHHEGGGGHHHHHHHHHHHHHHHHGGECFGHFGGGGGGHHHHHFFGGFHG@FFHHGFFHHGHEGHHHHHHGGDDGHEGGHBFFHFHBFCGGDGCC@CEHG?/@DG
@M02034:409:000000000-BFKT7:1:2107:15711:13210 1:N:0:32
AAAGTCGAGGTGCCTAAAGTGGCAACCCAGACTGGGGGTCGGGTTGGTGGTGTAGAGCTTCCTGTAGCCGCATGGCGTTCGTACTTAAATATGGAACTAACCATTCCAATTTTCGCTGTCTCTTATACACATCTCCGAGCCCACGAGACC
+
CBCCCFCCCCCCGGGGGGGGGGGHHHHGGHGGHHHHGGGGGGGHGGGAFFEFHHHHHHHHHHGHHHHHGGGGGGHHGGGGGEGHHHFFHHGHHHHHHHFFHHFHHGGHHHHHHGGGGGGEHFHHHHHHGFBGHHHHGCGGGGHGGGGGGE
@M02034:409:000000000-BFKT7:1:2107:18591:13212 1:N:0:32
AAAGTCGAGGTGCCTAAAGTGGCAACCCAGACTGATAATAATGTTGGTGGTGTAGAGCTTCCTGTAGCCGCATGGCGTTCGTACTTAAATATGGAACTAACCATTCCAATTTTCGCTGTCTCTTATACCCATCTCCGAGCCCACGAGCCC
+
AAABAFAABDAAGGGGFGGGGGFHFHHGGA2FGHBFFFHDDGBGEHHEFEAFF3DGGFFHHGHHAFGHFGG?FGFEEG@FEA2?FFGGHHEDF3F33@DCGHBFGHFH4FGHH4E??/EGHFHH4GF4?F2FBDDFD@CGGFACC/</<<
@M02034:409:000000000-BFKT7:1:2107:8630:13212 1:N:0:32
AAAGTCGAGGTGCCTAAAGTGGCAACCCAGACTGCGTTTGGGGTTGGTGGTGTAGAGCTTCCTGTAGCCGCACGGCGTTCGTACTTAAATATGGAACTAACCATTCCAATTTTCGCTGTCTCTTATACACATCTCCGAGCCCACGAGACC
+
A3>ABFABBBAAGGGGGGGFGFGFFHHEAACFBGBEGGGCE?EGEGEAFEBBGBGDHHHHHBGFBGHHHGG?EEGGGEEGFE?CGHFFHFFGGFDGHHHHHGHHHHHFHHGHHFGGGGEFFGGGDHHFHFFCCGGFE/@DCAGGGGCDGE
@M02034:409:000000000-BFKT7:1:2107:2152:13213 1:N:0:32
AAAGTCGAGGTGCCTAAAGTGGCAACCCAGACTAAGCATGGGGT
+
AA11A@>>1>>AAGDFG1F3B1E01GG0A0AAEBBGG1DEG//A
@M02034:409:000000000-BFKT7:1:2107:23476:13224 1:N:0:32
AAAGTCGAGGTGCCTAAAGTGGCAACCCAGACTGATAAGAATGTTGGTGGTGTAGAGCTTCCTGTAGCCGCATGGCGTTCGTACTTAAATATGGAACTAACCATTCCAATTTTCGCTGTCTCTTATACACATCCCGAGCCCACGAGACCA
+
CCACCFCCCCAAGGGGGGGGFGGGHHHGGHHGHHHHHHHHHHHGHHHGEFEFFHHFGHHHHHHHHHHHHGGGGGHHGFGGGGHHHHHHHHHHHHFGFHGGHHGHGHHHHHHHHHFGGGFFGHHHHHHHGHGHHHHEBFGGEHGGGGGGGB
@M02034:409:000000000-BFKT7:1:2107:14175:13224 1:N:0:32
AAAGTCGAGGTGCCTAAAGTGGCAACCCAGACTCAGAATATTGTTGGTGGTGTAGAGCTTCCTGTAGCCGCATGGCGTTCGTACTTAAATATGGAACTAACCATTCCAATTTTCGCTGTCTCTTATACACATCTCCGAGCCCACGGACCA
+
BBCCBFBBCBCCGGGGGGGGGGGHHHHGGHHGHHHHGHHHHHHHHHHGGGGFHGHHHHHHHHHHHHHHHGGGGGHHGGGGGGHHHHHHHHGHHHHHHHGGHHHHHHHHGGHHHFGGGGGHHHHHHHFHHHHHGHHHGFGGGGHGGGGGGE
@M02034:409:000000000-BFKT7:1:2107:21125:13225 1:N:0:32
AAAGTCGAGGTGCCTAAAGTGGCAACCCAGACTAATAATAATGTTGGTGGTGTAGAGCTTCCTGTAGCCGCATGGCGTTCGTACTTAAATATGGAACTAACCATTCCAATTTTCGCTGTCTCTTATACACATCTCCGAGCCCACGAGACC
+
CCCCCFCBBBCCGGGGGGGGGGGHHHHGGHHGHHHHGFHHHHHHHHHGFGEGHHHHHHHHHHHHHHHHHGGFGGHHGGGGGGHHHHHHHHHHHHHFHHHHFHHFHHFGHHHHHHEGGGGHHHHHHHGHFGFHHHHGDBGGGFHGG?FDDF
@M02034:409:000000000-BFKT7:1:2107:15710:13228 1:N:0:32
AAAGTCGAGGTGCCTAAAGTGGCAACCCAGACTGGGGGTCGGGTTGGTGGTGTAGAGCTTCCTGTAGCCGCATGGCGTTCGTACT
+
ABBBBDAA3DAAFGFGFFGGGGGHHHHGGFHGH3GFGGGCF00BFEGEA1B??@D555@B5B@334@4BAF/EEC1/?>CAE0/?
@M02034:409:000000000-BFKT7:1:2107:5835:13232 1:N:0:32
AAAGTCGAGGTGCCTAAAGTGGCAACCCAGACTGCGAATGCGGTTGGTGGTGTAGAGCTTCCTGTAGCCGCATGGCGTTCGTACTTAAATATGGAACTAACCATTCCAATTTTCGCTGTCTCTTATACACATCTCCGAGCCCACGAGACC
+
BBBBBFBBBBAAGGGGGGGGGGGHGHHGGHHGHHHGGGGHHGGGGGGEFGEFHHHHHHHHHHHHGHHHHGGGGGHHGGGFFGHHHHHHHHHHHHHHGHGHHHHHHHGHHHGHHHGGGGGGHGHHHHHHHFHHGGHHG/DGGGHGGGGGGF
@M02034:409:000000000-BFKT7:1:2107:7954:13234 1:N:0:32
AAAGTCGAGGTGCCTAAAGTGGCAACCCAGACTACGAATAAGGTTGGTGGTGTAGAGCTTCCTGTAGCCGCATGGCGTTCGTACTTAAATATGGAACTAACCATTCCAATTTTCGCTGTCTCTTATACACATCTCCGAGCCCACGAGACC
+
CCCCCFCCCCCCGGGGGGGGGGGHHHHGGGHGHHHGGHHGHHHHGHGGGGGFHHHGHHHHHHHHHHHHHGGGGGHHGGGGGGHHHHHGHHHHGHHHGHGHHHHHHHHHHHHHHHGGGGGHHHHHHHHHHHHHHHFHGCGGGGHGGGGGGF
@M02034:409:000000000-BFKT7:1:2107:20618:13237 1:N:0:32
AAAGTCGAGGTGCCTAAAGTGGCAACCCAGACTAATGTTAAGGTTGGTGGTGTAGAGCTTCCTGTAGCCGCATGGCGTTCGTACTTAAATATGGAACTAACCATTCCAATTTTCGCTGTCTCTTATACACATCTCCGAGCCCACGAGACC
+
BBCDBFCCCBCCGGGGGGGGGGGHHHHGGHHGHHHHHGGHGHHGHHGGFGEGGHHHHHHHHHHHHHHHHGGGGGHHGGGGGGHHHHHHHHHHHHHHHHHHHHGHHHGHHHHHHHGGGGGHHGHHHHHHGHHHHHHHGBFGGGHGGGGGGG
@M02034:409:000000000-BFKT7:1:2107:9463:13246 1:N:0:32
AAAGTCGAGGTGCCTAAAGTGGCAACCCAGACTCCGACGTCTGTTGGTGGTGTAGAGCTTCCTGTAGCCGCATGGCGTTCGTACTTAAATATGGAACTAACCATTCCAATTTTCGCTGTCTCTTATACACATCTCCGAGCCCACGAGACC
+
CCCCCFCABCABGGGGGGGGGGGHHHHGGGHGHHHGEGGEGHGHHHHGGGGFHGHGHHHHHHHHHHHHHGGGGGHGGGGGGGHHHHGGFHHHHHHHHHHHHGHHHHHFGGHHHHGGGGGHGHHFGHFHHHHHHHHGGBDFFGHGGGGGGF
@M02034:409:000000000-BFKT7:1:2107:10356:13247 1:N:0:32
AAAGTCGAGGTGCCTAAAGTGGCAACCCAGACTAATCGTGATGTTGGTGGTGTAGAGCTTCCTGTAGCCGCATGGCGTTCGTACTTAAATATGGAACTAACCATTCCAATTTTCGCTGTCTCTTATACACATCTCCGAGCCCACGAGAC
+
BCCCCFCBCCCCGGGGFGGFGGGHHFHGGEHGHHHHHGGGGGGFGHHEFGEFGGHFHHHHFHHGBFGFHEEFGGFCFGEFGFHCGHHHHHHFGDE3GEFFE03BFFG4FGGHF4E/FE<EEFFHFHFGDFDH2FGBB@GG?FEFCCFCE
@M02034:409:000000000-BFKT7:1:2107:3422:13252 1:N:0:32
AAAGTCGAGGTGCCTAAAGTGGCAACCCAGACTAAGCTTTAGGTTGGTGGTGTAGAGCTTCCTGTAGCCGCATGGCGTTCGTACTTAAATATGGAACTAACCATTCCAATTTTCGCTGTCTCTTATACACATCTCCGAGCCCCGAGACCA
+
CCCCCFCCCCABGGGGGGGGGGGHHGHGGHHGHHDGHGHHGFHHHHGEFGGFGDGFGGFHFHHHFFGGFEE0EEHFCEEGFECGGHHBGGHFHGB3FGHHFCDGHGHBFFFHH?/EFE<FGHHE4DBFFGDGHFG?E>BC/F/B/C<A/?
@M02034:409:000000000-BFKT7:1:2107:17438:13255 1:N:0:32
AAAGTCGAGGTGCCTAAAGTGGCAACCCAGACTACTACGAATGTTGGTGGTGTAGAGCTTCCTGTAGCCGCATGGCGTTCGTACTTAAATATGGTACTAACCATTCCAATTTTCGCTGTCTCTTATACACATCTCCGAGCCCACG
+
ABBBAFBBB@AAGGGGFGGGGCFHHGHGGHHG33AGHFE2FGHFHHE22EFFGBGFG5GGBGHHG5ADBEGEEEF1EEEGGGCHAGF33FBDF@4B4FGHFEDGFFHEHFBGFF/EEE/FGEFG?FB4BB2BGHHHG/BCG//FD
@M02034:409:000000000-BFKT7:1:2107:28134:13256 1:N:0:32
AAAGTCGAGGTGCCTAAAGTGGCAACCCAGACTAATCCTAATGTTGGTGGTGTAGAGCTTCCTGTAGCCGCATGGCGTTCGTACTTAAATATGGAACTAACCATTCCAATTTTCGCTGTCTCTTATACACATCCCGAGCCCACGAGACCA
+
CCCCCFCCBCAAGGGGGFGGGGGFHHHGGHHGHHFHHGHHHHHHHHHGFGEFHHHHHHHHHHHHHHHGGEEEFGHHGGGFFFHHHHGFHHGHHHFHHHGFFGGHHHGHGGHHHHGFGGGFHHHHGHGHFHFHG2FCAD@CGHGDDGDGF?
@M02034:409:000000000-BFKT7:1:2107:20064:13258 1:N:0:32
AAAGTCGAGGTGCCTAAAGTGGCAACCCAGACTGGTAAGAATGTTGGTGGTGTAGAGCTTCCTGTAGCCGCATGGCGTTCGTACTTAAATATGGAACTAACCATTCCAATTTTCGCTGTCTCTTATACACATCTCCG
+
CCCCCFCCCCCBGGGGGGGGGGGHHHHGGHHGHHHHHHGFFHHHHHGA2AEEA3G5A5A35FFGEDF53EF0EAE1>>>EE>2FCGHD3FH4@B33BFGH313BB4FBDGGHG4EEEE/BBDDB4?FFF?2?FGH2A
@M02034:409:000000000-BFKT7:1:2107:20037:13273 1:N:0:32
AAAGTCGAGGTGCCTAAAGTGGCAACCCAGACTAGTACGGGTGTTGGTGGTGTAGAGCTTCCTGTAGCCGCATGGCGTTCGTACTTAAATATGGAACTAACCATTCCAATTTTCGCTGTCTCTTATACACATCTCCGAGCCCACGAGACC
+
BBBBAFCCCCABGGGGGGGGGGGHHHHGGHHGHHHHHHGGGEGGGHHEFGEFGHHHHHHHHGHHHHHHHGGGGGHHGGGGFFGHHHHHHHGHHHHHHHHHHHHFHHHGHHHHHGGEGGGHHHHHHHHHGHGHHHHHGFCFGGHGGGGGGF
@M02034:409:000000000-BFKT7:1:2107:19036:13276 1:N:0:32
AAAGTCGAGGTGCCTAAAGTGGCAACCCAGACTAAGGATCAGGTTGGTGGTGTAGAGCTTCCTGTAGCCGCATGGCGTTCGTACTTAAATATGGAACTAACCATTCCAATTTTCGCTGTCTCTTATACACATCTCCGAGCCCAC
+
AAA1AFAA1AAAGGGGBDGGGGGCGCHGGAHEHHFHHHFGFGFABF?/AEEBGHGHHFHHHGHHFEHHHGGCEEGFGEGGGGFHFGGB1GEHHGHE1FE1>GFHBGHFHHBBGBECFFEFHHHGGHGFBGDGHEFF//BCCGEA
@M02034:409:000000000-BFKT7:1:2107:22670:13277 1:N:0:32
AAAGTCGAGGTGCCTAAAGTGGCAACCCAGACTCCGTCGGATGTTGGTGGTGTAGAGCTTCCTGTAGCCGCATGGCGTTCGTACTTAAATATGGAACTAACCATTCCAATTTTCGCTGTCTCTTATACACATCTCCGAGCCCACGAGACC
+
CCCCCFCCCCAAFGGGGGGGGGGHGHHGGHHGHFHGGFFGCGGHGHGGGGGFHHHHHHGHHHHHHHHHHGGGGGHHGGGGGGFHHHHFFGGHHGEGGHGHHHHHHHHHFGHHHHGGGGGFHHHHGHHHDGGHHHGBE/@CGGHGF@DFGG
@M02034:409:000000000-BFKT7:1:2107:3028:13280 1:N:0:32
AAAGTCGAGGTGCCTAAAGTGGCAACCCAGACTGGGGGGAGTGTTGGTGGTGTAGAGCTTCCTGTAGCCGCATGGCGTTCGTACTTAAATATGGAACTAACCATTCCAATTTTCGCTG
+
A3AABFAADD>AFGFGGGGGGGFHFHHGGCHGH3E2A?EEEGGHG/?DEDDFGFHFFGHHHHHFHFEHGGGCDDHFCGGEGG0FGH<0FGFGEF0<GBGHHHFGFHHFBCGHHHGGGG
@M02034:409:000000000-BFKT7:1:2107:18091:13283 1:N:0:32
AAAGTCGAGGTGCTAAAGTGGCAACCCAGACTGAGAAGCGGGTTGGTGGTGTAGAGCTTCCTGTAGCCGCATGGCGTTCGTACTTAAATATGGAACTAACCATTCCAATTTTCGCTGTCTCTTATACACATCTCCGAGCCCACGAGACC
+
BBBBBFBBBBAAGGGFGGDGFGHHHGGGAGFHHFCFHFHGGG0FFGEFGEFGFHHHGHHHFFHFFHHHGGFEGHHGEGGGECCGHGHDGEEFFBFGGGHHCGFGHFHGGHHHHGGGGDFFFFH3FHFFFFF@GBGGGGGGGGFGGCDDF
@M02034:409:000000000-BFKT7:1:2107:23942:13284 1:N:0:32
AAAGTCGAGGTGCCTAAAGTGGCAACCCAGACTACTACTACGGTTGGTGGTGTAGAGCTTCCTGTAGCCGCATGGCGTTCGTACTTAAATATGGAACTAACCATTCCAATTTTCGCTGTCTCTTATACACATCTCCGAGCCCACGAGACC
+
CCCCBFCCCCBCGGGGGGGGGGGHHHHGGHHGHHHHHHHHHGGHGEGGGFFFHHHHHHHHFHHHHFHHHGGGGGHHGAEFFEHHHHGHHHHHHHFGHHHGHHFHHHHHHHHHHHGGGGFHFHHHGHHGGGFHHEHGGFGGGGHGGGGGGG
@M02034:409:000000000-BFKT7:1:2107:12355:13290 1:N:0:32
AAAGTCGAGGTGCCTAAAGTGGCAACCCAGACTATGAAGAATGTTGGTGGTGTAGAGCTTCCTGTAGCCGCATGGCGTTCGTACTTAAATATGGAACTAACCATTCCAATTTTCGCTGTCTCTTATACACATCTCCGAGCCCACGAGACC
+
CCCCCFCCCCAAGGGGGGGGGGGHHHHGGHHGHHHHHHHHHHHHHHHGGGGFHHHHHHHHHHHHHFHHHGGGGGHHGGGGGGHHHHHHHHHGHHHHHHHHHHHHHHHFHHHHHHFGGGGHHHHHHHHHHHHHHHHHGCGGGGHGGGGGGF
@M02034:409:000000000-BFKT7:1:2107:3041:13293 1:N:0:32
AAAGTCGAGGTGCCTAAAGTGGCAACCCAGACTAATCAGCATGTTGGTGGTGTAGAGCTTCCTGTAGCCGCATGGCGTTCGTACTTAAATATGGAACTAACCATTCCAATTTTCGCTGCTCTTATACACATCTCCGAGCCC
+
ABCCBFABDBCBGGGGGGGGGGGHHHHGGHHGHHBG3GHHHBHHFGHEFGGGHHHHHHHHHHHHHHHHHGGFGGHGGGGGGGHHHHHGFHBHGHFHHHHGHHHHHHGGHHHHHHGGGG/3?4F4B444F2B2?3D<//<BF
@M02034:409:000000000-BFKT7:1:2107:17240:13295 1:N:0:32
AAAGTCGAGGTGCCTAAAGTGGCAACCCAGACTATTAATAATATTGGTGTTGTAGAGCTTCCTGTAGC
+
BBBBBFBBBBBBGGGGG4AGGGGHHHHGGDHFHE5DGGB55D5DDGF522AAA5D555BA5B55B555
@M02034:409:000000000-BFKT7:1:2107:24763:13297 1:N:0:32
AAAGTCGAGGTGCCTAAAGTGGCAACCCAGACTCAGAATAATGTTGGTGGTGTAGAGCTTCCTGTAGCCGCATGGCGTTCGTACTTAAATATGGAACTAACCATTCCAATTTTCGCTGTCTCTTATACACATCTCCGAGCCCACGAGACC
+
CBBCCFBCCCBCGGGGGGGGGGGHHHHGGHHGHHGHHHGHHHHFGHHGFGEFGHHHHHHHHHHHGFHHHEGEGGHHGEGGGGFHHHGGFGGHHHGHHGFHHHFHHHHFHHFHHHGGGGEHHHHHFHGHGHFHHHHFGCC??FGGGCGDGC
@M02034:409:000000000-BFKT7:1:2107:16441:13297 1:N:0:32
AAAGTCGAGGTGCCTAAAGTGGCAACCCAGACTTGTCAGACGGTTGGTGGTGTAGAGCTTCCTGTAGCCGCATGGCGTTCGTACTTAAATATGGAACTAACCATTCCAATTTTCGCTGTCTCTTATACACATCTCCGAGCCCACGAGACC
+
AABBAFBBB@AAGGGGGGGGEGGHGHHGAHHGHFHBGBGFHGGEEFGEGGGGEGFFFHHHHHHHHGEGFGF?EGHFEEEGGGGHHHFDHHHGHGFGFGHGCGEGHFGGGGHHHFGGGGGHHFGH?FBGFFGFFGHHD/@DGGEGCC//<>
@M02034:409:000000000-BFKT7:1:2107:3023:13297 1:N:0:32
AAAGTCGAGGTGCCTAAAGTGGCAACCCAGACTAATAAGCAGGTTGGTGGTGTAGAGCTTCCTGTAGCCGCATGGCGTTCGTACTTAAATATGGAACTAACCATTCCAATTTTCGCTGCTCTTATACACATCTCCGAGCCCACGAGACCA
+
AABBBFCCCCBCGGGGGGGGGCGHHHHGGHGGHHHHGHHHHHHHHFGGGGGGHHHGDGHHFHHHFFHHFFGFGGHFGECGGGHHGHHBHHF@FGFEHHHHEGFFGFHFHGHHHHGFGFFHHHH4F3?HHHHHHFGFCGGGGHGC/<EDGG
@M02034:409:000000000-BFKT7:1:2107:20311:13298 1:N:0:32
AAAGTCGAGGTGCCTAAAGTGGCAACCCAGACTCATAATTTGGTTGGTGGTGTAGAGCTTCCTGTAGCCGCATGGCGTTCGTACTTAAATATGGAACTAACCATTCCAATTTTCGCTGTCTCTTATACACATCTCCGAGCCCACGAGACC
+
BCCCBFBBCCBCGGGGGGGGGGGHHHHGGHHGHHHHHHHHHHHHHGGGGGGFHHHHHHHHHHHHGHHHHGGGGGHHGGGGGGHHHHHHFGFHHHFHHHHGGHGGHHGHHHHHHHGGGGGHHGHHHHHHHHFHHHHFGCCDGGHGGFGGGG
@M02034:409:000000000-BFKT7:1:2107:23838:13298 1:N:0:32
AAAGTCGAGGTGCCTAAAGTGGCAACCCAGACTGGTGGTCAGGTTGGTGGTGTAGAGCTTCCTGTAGCCGCATGGCGTTCGTACTTAAATATGGAACTAACCATTCCAATTTTCGCTGTCTCTTATACACATCTCCGAGCCCACGAGACC
+
BBBCCFCCCCABGGGGGGGGFFGHHHHGGHHGHHHFGGGHHHHGHHGGFGEFHHHHHHHHHHHHGHHGHGGGGGGHGGGGGGHHHHHHHHHHHHHHHHGGHHHHHHHFHHHHHHGGGGGHEHHHGHGHGHFHHHHHGFCDGFHGGGGGGG
@M02034:409:000000000-BFKT7:1:2107:5866:13301 1:N:0:32
AAAGTCGAGGTGCCTAAAGTGGCAACCCAGACTCAGCTGCATGTTGGTGGTGTAGAGCTTCCTGTAGCCGCATGGCGTTCGTACTTAAATATGGAACTAACCATTCCAATTTTCGCTGTCTCTTATACACATCTCCGAGCCCACGAGACC
+
BBBBBFAABBABGGFGGGFGGGAAFGHGFHHGHGHGHHHHHHHHHHHFFEAEGDGFHFHHHGHGGFHFHGGGGGHHGGGGGGGEHHGFHHHHHGHHHHHGHAFFGHFHFHHHHFEEGGGFHGGHGHGHHFHHFHHHE/@CFFHFGFGAAF
@M02034:409:000000000-BFKT7:1:2107:29049:13312 1:N:0:32
AAAGTCGAGGTGCCTAAAGTGGCAACCCAGACTAATAAGAAGGTTGGTGGTGTAGAGCTTCCTGTAGCCGCATGGCGTTCGTACTTAAATATGGAACTAACCATTCCAATTTTCGCTGTCTCTTATACACATCTCCGAGCCCACGAGACC
+
CBCBCFCCCCCCGGGGGGGGGGGHHHHGGHHGHGHHHHHBBGCEFFGEFGGGHHGHHHHHHHHHAGGHHGG0EEFHCGFGGGHHHHHHGGHHHHDGHHHHGHHGHFHGBFGHHHGGGGGHHGHHGHHHGCGHHHHGG@CFGGGCC/CDDG
@M02034:409:000000000-BFKT7:1:2107:20313:13316 1:N:0:32
AAAGTCGAGGTGCCTAAAGTGGCAACCCAGACTCATAATTTGGTTGGTGGTGTAGAGCTTCCTGTAGCCGCATGGCGTTCGTACTTAAATATGGAACTAACCATTCCAATTTTCGCTGTCTCTTATACACATCTCCGAGCCCA
+
A3AA3DABBBABGGGGGGGFGGGHHGHGDHHGHHHCHHFHHHHHHGGEFGEFFGHFHFFGHHHGGDFHHGGFDFHHGGGGEGFHHHHGGHFHHGBGFHGGHEBHEFFFFHFHHFGFDGEGHFHGFFHHGG2GGFFHG?CDF/F
@M02034:409:000000000-BFKT7:1:2107:16791:13316 1:N:0:32
AAAGTCGAGGTGCCTAAAGTGGCAACCCAGCCTCCTAGGGTTGGTGGTGTAGAGCTTCCTGTAGCCGCATGGCGTTCGTACTTAAATATGGAACTAACCATTCCAATTTTCGCTGTCTCTTATACACATCTCCGAGCCCACGAGACCAG
+
CCCCCFCCCBCCGGGGGGGGGGGHHHHGGHHGHHHHHHHHHHFGEGGGGHHHGHHHHHHHHGHHHHGGGGGHHGGGGGGHGGHHHHHHHGHFHHHHFHGFHHHHHGHHHHHFEGGGGHHHHHHHHECHHFGHGGCGGGGFGG@DGCFHH
@M02034:409:000000000-BFKT7:1:2107:16435:13318 1:N:0:32
AAAGTCGAGGTGCCTAAAGTGGCAACCCAGACTTGTCAGACGGTTGGTGGTGTAGAGCTTCCTGTAGCCGCATGGCGTTCGTACTTAAATATGGAACTAACCATTCCAATTTTCGCTGTCTCTTATACACATCTTCGAGCCCACGAGACC
+
B?ABAFBB32AAGFGBCAGBGBFHHHHGFFHGHHBGHHG5AEEEFE?AFGDFHHHHHHHFFHHGFGFGHGGEGF1G@1>FEGHHGHHHFGDHFH33BGFG3FGBEDFBEFGHHGGEE/EFGFGHDGGH2B11BF2B?/0ADE/C/@D/<<
@M02034:409:000000000-BFKT7:1:2107:14442:13319 1:N:0:32
AAAGTCGAGGTGCCTAAAGTGGCAACCCAGACTGCGAATCATGTTGGTGGTGTAGAGCTTCCTGTAGCCGCATGGCGTTCGTACTTAAATATGGAACTAACCATTCCAATTTTCGCTGTCTCTTATACACATCTCCGAGCCCACGAGACC
+
BCBCCFCBCCABGGGGGGGGGGGHHHHGGHHGHHHGGGGGHHHHHHHGFGEFHHHHHHHHHHHHHHHHHGGGGGHHGGGGGGHHHHHHGHHHHHHHHHHHHHHHHHGHHHHHHHGGGGGFHHHHHHHGHHDHGHHHG</BGGHGGGGGGF
@M02034:409:000000000-BFKT7:1:2107:19449:13327 1:N:0:32
AAAGTCGAGGTGCCTAAAGTGGCAACCCAGACTAATCCTCTGGTTGGTGGTGTAGAGCTTCCTGTAGCCGCATGGCGTTCGTACTTAAATATGGAACTAACCATTCCAATTTTCGCTGTCTCTTATACACATCTCCGAGCCCACGAGACC
+
CCCCCFBABBAAGGGGGGGGGGGHHHHGGHHGHHHHHHHGHHHHHGGFGGEFHHHHHHHHHHHGHFHGHGGGGGHHGGGGGGHHHHHHHHFHHHHHGHHHHHHHHHHHHHHHHHGGGGGGHHHHGHHHFHGHHHHHGCGGGGEGGGGGGG
@M02034:409:000000000-BFKT7:1:2107:9732:13342 1:N:0:32
AAAGTCGAGGTGCCTAAAGTGGCAACCCAGACTCATGTTGATGTTGGTGGTGTAGAGCTTCCTGTAGCCGCATGGCGTTCGTACTTAAATATGGAACTAACCATTCCAATTTTCGCTGTCTCTTATACACATCTCCGAGCCCACGAGACC
+
BBBBBFBBBBBBGGGGGGGGGGGHHHHGGHHGHHHHHHHHFGHGGHHFFGEFHHHFHHHHHHHHHHHGHGGGGGHHGGGGGFHHHHFGHHHHHHFHHHGHHHHHGHGFFGHHHGGGGGGGHGGHFGHFFHFHHHHHG@FGGEHGG?@A<C
@M02034:409:000000000-BFKT7:1:2107:22068:13345 1:N:0:32
AAAGTCGAGGTGCCTAAAGTGGCAACCCAGACTATTTCTACGGTTGGTGGTGTAGAGCTTCCTGTAGCCGCATGGCGTTCGTACTTAAATATGGAACTAACCATTCCAATTTTCGCTGTCTCTTATACACATCTCCGAGCCCACGAGACC
+
CBBCCFCBCBAAGGGGGGGGGGGHHHHGGHHGHHHHHHHHHGGHGGGGGGGFHHHHHHHHHHHHGHHHHGGGGGHHGGGGGGHHHHHHHHHHHHHHGHGHHHHHHHGHFHHHHHGGGGGFHFHHHHHHGHGHHHHHGCFGGGHGGFGFGE
@M02034:409:000000000-BFKT7:1:2107:6200:13349 1:N:0:32
AAAGTCGAGGTGCCTAAAGTGGCAACCCAGACTAATAATTCGGTTGGTGGTGTAGAGCTTCCTGTAGCCGCATGGCGTTCGTACTTAAATATGGAACTAACCATTCCAATTTTCGCTGTCTCTTATACACATCTCCGAGCCCACGAGACC
+
BCCCBFCBBCAAGGGGGGGGGGGHHHHGGHHGHHHHHHHHHGHGGGGGGGGGHHHHHHHHHHHHHHHHHGGCGGHFGGGGGGHHHHHGHHFHHHFFFHHGHHFHHHHHHGHHHHGGGGEGHHHHGHHHFHHHHHHHGB@CGGHGGGCGCF
@M02034:409:000000000-BFKT7:1:2107:26779:13353 1:N:0:32
AAAGTCGAGGTGCCTAAAGTGGCAACCCAGACTGGTAATCATGTTGGTGGTGTAGAGCTTCCTGTAGCCGCATGGCGTTCGTACTTAAATATGGAACTAACCATTCCAATTTTCGCTGTCTCTTATACACATCTCCGAGCCCACGAGACC
+
BABBBFBBBBAAGGGGFFGGGGGHHFHGGHHGHHHGHHHHHHHFHHHGFFEFGHHHHHHHHHHFFGHHHGCGGGHHGGGGGEHHHHGGHHHHHFFGHHHFHHHHFHHHHGHHHFGGGGEEHGHHGHHFFFGHGHHGF@DFGFHGGGGGGE
@M02034:409:000000000-BFKT7:1:2107:19901:13353 1:N:0:32
AAAGTCGAGGTGCCTAAAGTGGCAACCCAGACTAGTAGTGGGGTTGGTGGTGTAGAGCTTCCTGTAGCCGCATGGCGTTCGTACTTAAATATGGAACTAACCATTCCAATTTTCGCTGTCTCTTATACACATCTCCGAGCCCACGAGACC
+
CBCCCFCCCCABGGGGGGGGGGGHHHHGGHHGHHHHHHGGHHGEFGGGFGEFGHHHHGHHHHHHGHHHHGGGGGHHGGGGGGHHHHHHHHHHHHHHGHHGHHHHHHHHHHHHHHGGGGDHHHHHFHHHGHEHHHGHGGGGGGHGGGGGGE
@M02034:409:000000000-BFKT7:1:2107:16310:13362 1:N:0:32
AAAGTCGAGGTGCCTAAAGTGGCAACCCAGACTAATGAGGGGGTTGGTGGTGTAGAGCTTCCTGTAGCCGCATGGCGTTCGTACTTAAATATGGAACTAACCATTCCAATTTTCGCTGTCTCTTATACACATCTCCGAGCCCACGAGACC
+
AA3A3FBBBBAAGGGGGGGGGFGFGHHGGHGDHHHHHHFFGC20AAEEFFEF1FGHHHGGFFFFGHHHGE/EFEGHGEEFE/G?GH4BGHFHHHFHBFE3?0F33FEHHHFHF2B?BDEDB2GHFBDHHHEH1DGGC/></CGFC@C..<
@M02034:409:000000000-BFKT7:1:2107:10849:13365 1:N:0:32
AAAGTCGAGGTGCCTAAAGTGGCAACCCAGACTTGTAAGGAGGTTGGTGGTGTAGAGCTTCCTGTAGCCGCATGGCGTTCGTACTTAAATATGGAACTAACCATTCCAATTTTCGCTGTCTCTTATACACATCTCC
+
AABBBFBBB2AAGFGFGFGFGFDFHHHFDHDFHHBGGFFHF2EEGHFEFFGGEFGHHHHHFHHHHGHGEEC>EEHF0EEEGGHEGHHHFHHHEHBBCGFEF?3BGFB4FGHHHFE/EEEFHGHGFFGG3B2CFGGB
@M02034:409:000000000-BFKT7:1:2107:29121:13370 1:N:0:32
AAAGTCGAGGTGCCTAAAGTGGCAACCCAGACTAGGGAGACGGTTGGTGGTGTAGAGCTTCCTGTAGCCGCATGGCGTTCGTACTTAAATATGGAACTAACCATTCCAATTTTCGCTGTCTCTTATACACATCTCCGAGCCCACGAGACC
+
BBCCBFBCCCBCGGGGGGGBGGGGHHHGGHGGHHHHHHFGGGGGGGGGFGEFGHHHHHHHHHHFGHFFHGEGGGHHGGGGGGHHHHHHFHFHHHFGHGGHHHGHHHHGFHHHHHGEGEFBHGHHHHGDGCDGFGFFE@FFFGHGG?CFDF
@M02034:409:000000000-BFKT7:1:2107:14602:13372 1:N:0:32
AAAGTCGAGGTGCCTAAAGTGGCAACCCAGACTAATCCGGCTGTTGGTGGTGTAGAGCTTCCTGTAGCCGCATGGCGTTCGTACTTAAATATGGAACTAACCATTCCAATTTTCGCTGTCTCTTATACACATCTCCGAGCCCACGAGACC
+
BCCCAFBBBBBBGGGGGGGGGGGHHHHGGHHGHHHHHHGGGGGHHHHFGGEFHHHHHHHHHHHHHHHHHGGGGGHHGGGGGGHHHHHHHHHHHHHHHHGGHHHHHHHHHHHHHFGGGGGGHHHHHHHHGHGHHHHHGDGGGGHGGGGGGE
@M02034:409:000000000-BFKT7:1:2107:7011:13376 1:N:0:32
AAAGTCGAGGTGCCTAAAGTGGCAACCCAGACTAAGAATGATGTTGGTGGTGTAGAGCTTCCTGTAGCCGCATGGCGTTCGTACTTAAATATGGAACTAACCATTCCAATTTTCGCTGTCTCTTATACACATCTCCGAGCCCACGAGACC
+
BBCCAFCCBBCCGGGGGGGGGGGHHHHGGHHGHHHHHHHHHHHHHHHEFGEFHGHHHHHHHHHHHHHHHGGGGGHHGGGGGGHHHHHHHHHHHHHHGGFFG?FGHHHGHGHHHBFFGGGDHHFGGHGFDFGCHHFFCBDGGGHGGGGGGG
@M02034:409:000000000-BFKT7:1:2107:29177:13378 1:N:0:32
AAAGTCGAGGTGCCTAACGTGGCAACCCAGACTTCGAATGGTGTTGGTGGTGTAGAGCTTCCTGTAGCCGCATGGCGTTCGTACTTAAATATGGAACTAACCATTCCAATTTTCGCTGTCTCTTATACACATCTCCGAGCCCACGAGACC
+
3ABBAF3A32>ABGEGGGCGGGGFGHHGFGDGFH5FHGFHHHHHBF2BFEEFGHGHHHGHHFGG5FGGBEGEGGHHGGGGGGGEHHH3GHFFG3GDFGFGHFFHHHGGHHHHHH/EEGFFGHGGHHFFBGBGHHHGG/CCGGFA@/AEDF
@M02034:409:000000000-BFKT7:1:2107:28760:13379 1:N:0:32
AAAGTCGAGGTGCCTAAAGTGGCAACCCAGACTA
+
CCCCCFCCCCCCGGGGGGGGGGGHHHHGGH22GE
@M02034:409:000000000-BFKT7:1:2107:27004:13382 1:N:0:32
AAAGTCGAGGTGCCTAAAGTGGCAACCCAGACGCGTGAGGAGGTTGGTGGTGTAGAGCTTCCTGTAGCCGCATGGCGTTCGTACTTAAATATGGAACTAACCATTCCAATTTTCGCTGTCTCTTATACACATCTCC
+
BBBBBFBBBDABGGGGGGGGGGGHHHHGGAFG2AAEFEGHC?E12FCBF?FGFDGBFDGHFGGFGBGBFFG/EEHA?1ECE?C/?EFGFHHHG3B?FGHFFFEG3?44BGFHHBCGGA??GBFDDDD>D@GHHFFF
@M02034:409:000000000-BFKT7:1:2107:4275:13394 1:N:0:32
AAAGTCGAGGTGCCTAAAGTGGCAACCCAGCTGGTTGGTGGTGTAGAGCTTCCTGTAGCCGCATGGCGTTCGTACTTAAATATGGAACTAACCATTCCAATTTTCGCTGTCTCTATACACATCTCCGAGCCCACGAGACCAGAGAGGAT
+
ABCCCFCCCCCCGGGGGGGGGGGHHHHGGHHHHHHHGGGGGFGHHHHHHHHHHHHHHHHHGGGFGHHGGGGGGFFGHHHHHHHHHGHHHHHHHHGHHHHHHHHHHGGGGGHHHHHHHHHHGHHHFFGGGCGGHGG?CCDGHHHHGGGFG
@M02034:409:000000000-BFKT7:1:2107:20720:13399 1:N:0:32
AAAGTCGAGGTGCCTAAAGTGGCAACCCAGACTAAGACGAATGTTGGTGGTGTAGAGCTTCCTGTAGCCGCATGGCGTTCGTACTTAAATATGGAACTAACCATTCCAATTTTCGCTGTCTCTTATACACATCTCCGAGCCCACGAGACC
+
CCCCBFCADBABGGGGGGGGGGGGHHHGGHHGHHHHGHGGGHHHHHHGGGFFHFHHHEHHHHHHGGHGHGGGGFHHGGGFGGHHHHFFHHGHHHFEGHHGHHHHHHHHHGHHHHGGGGGHHHHHHHHHHHFHHHHHGCGGGEFFGGCFGE
@M02034:409:000000000-BFKT7:1:2107:3804:13401 1:N:0:32
AAAGTCGAGGTGCCTAAAGTGGCAACCCAGACTAATCAGCGGGTTGGTGGTGTAGAGCTTCCTGTAGCCGCATGGCGTTCGTACTTAAATATGGAACTAACCATTCCAATTTTCGCTGTCTCTTATACACATCTCCGAGCCCACGAGACC
+
CCCCCFCCCCCBGGGGGFGGGGGHHHHGGHHGHHHGFGGHGGGFFGGGGGGGHGHEFGHHFHHFHHHFEFGEGGHFGGGGGGHHHHHFGGHFHG3BGGHGCFFFGHFHGFGHHFGGGGGHHFHHGHFHHHGHHHHGFCDGGGHGFGGGG<
@M02034:409:000000000-BFKT7:1:2107:2369:13408 1:N:0:32
AAAGTCGAGGTGCCTAAAGTGGCAACCCAGACTAAGAATGATGTTGGTGGTGTAGAGCTTCCTGTAGCCGCATGGCGTTCGTACTTAAATATGGAACTAACCATTCCAATTTTCGCTGTCTCTTATACACATCTCCGAGCCCACGAGACC
+
BBBBBFBBBBBBGGGGGGGGFFGHFHHGGHHGHHHHHHHHHHHHHHHGGGGFHHHFHHHHHHHHHGHHHGGGGGHHGGGGGFGHHHHGHHGHHGFHFGHHHHGHHGHHHHHHHGGGGGGFHHHHGHFFFHFHHHGFG/CF?FAFGDC/CF
@M02034:409:000000000-BFKT7:1:2107:18651:13409 1:N:0:32
AAAGTCGAGGTGCCTAAAGTGGCAACCCAGACTCCGAAGCAGGTTGGTGGTGTAGAGCTTCCTGTAGCCGCATGGCGTTCGTACTTAAATATGGAACTAACCATTCCAATTTTCGCTGTCTCTTATACACATCTCCGAGCCCACGAGACC
+
BBBCAFBCCCABGGGGGFGGGGGHHHHGGHHGGHHGGGGGHHHGGHGGGGEFHHHHHHHHHHHHGHHHHGGGGGHHGGGGGGHHHHHGHHHGHHHHGHHGHHHHHHHHGHHHHFGGGGGHHHHHHHHHHHFHHHGFFCCGGGHGGGGGGG
@M02034:409:000000000-BFKT7:1:2107:11307:13417 1:N:0:32
AAAGTCGAGGTGCCTAAAGTGGCAACCCAGACTACTAATCCTGTTGGTGGTGTAGAGCTTCCTGTAGCCGCATGGCGTTCGTACTTAAATATGGAACTAACCATTCCAATTTTCGCTGTCTCTTATACACATCTC
+
ABBBBF@@3ABBBFGGGGFGEFFHHHHFDCEFHFFHFGHHFHDHHE2EFDGGHFHBAGHHGBGGHFFBFEAEEGGFGGGFFGBFGHG3@F4GBB3B@G3@F?3FGFE?4BGHH4>>E/?3FDGH4F4?411B?FD
@M02034:409:000000000-BFKT7:1:2107:28453:13418 1:N:0:32
AAAGTCGAGGTGCCTAAAGTGGCAACCCAGACTTATAATAATGTTG
+
AAB?ADAAB2ABGGGGFGGGGGGHGHHGGHEFH555D5D55DFFFG
@M02034:409:000000000-BFKT7:1:2107:24337:13424 1:N:0:32
AAAGTCGAGGTGCCTAAAGTGGCAACCCAGACTAAGGATAATGTTGGTGGTGTAGAGCTTCCTGTAGCCGCATGGCGTTCGTACTTAAATATGGAACTAACCATTCCAATTTTCGCTGTCTCTTATACACATCTCCGAGCCCACGAGACC
+
CCCCCFCCCCBCGGGGGGGGGGGHHHHGGHHGHHHHHHHHHHHGHHHGGGEFHHHHHHHHHHHHHHHHHGGGGGHHGGGGGGHHHHHHHHGGHHHHHHGHHHHHHHFHHHHHHFGGGGGEEFHHHHHHGHFHHHHHG@CGGGHGGGGGGG
@M02034:409:000000000-BFKT7:1:2107:16583:13426 1:N:0:32
AAAGTCGAGGTGCCTAAAGTGGCAACCCAGACTCAGAAGTCTGTTGGTGGTGTAGAGCTTCCTGTAGCCGCATGGCGTTCGTACTTAAATATGGAACTAACCATTCCAATTTTCGCTGTCTCTTATACACATCTCCGAGCCCACGAGACC
+
BBBBBFBBBB?ACGGGGGGGGFGHHHHGFEHGHFHHHHHGFGHFGEFGGGEFGHHFHHHHHHHHFHHGHFGEGGHHGGGGGGHHHHHHHHHHHGFHFHHHGHHGHHGHBGHHHHGGGGFBHGHHHHGFHHBHFFHFFC/CGGHFGGG/AF
@M02034:409:000000000-BFKT7:1:2107:2373:13428 1:N:0:32
AAAGTCGAGGTGCCTAAAGTGGCAACCCAGACTAAGAATGATGTTGGTGGTGTAGAGCTTCCTGTAGCCGCATGGCGTTCGTACTTAAATATGGAACTAACCATTCCAATTTTCGCTGTCTCTTATACACATCTCCGAGCCCACGAGACC
+
BBBBBDAABBAAGGGGGGGGGGGHHHHGGHHGHFDGFCHGBFGHHHH2FEEFA3FE5FGHEHHHFFHGGGGCGGHH?EGGGGHHHFF33EGBGF3BGHEHBGDFGFFFHGHHHHGGFFEFHHHFGHFGFGBHHFGFDDCGCFGC//<DD?
@M02034:409:000000000-BFKT7:1:2107:20402:13430 1:N:0:32
AAAGTCGAGGTGCCTAAAGTGGCAACCCAGACTAATAAGAATGTTGGTGGTGTAGAGCTTCCTGTAGCCGCATGGCGTTCGTACTTAAATATGGAACTAACCATTCCAATTTTCGCTGTCTCTTATACACATCTCCGAGCCCAGAGACCA
+
AABBAFBBCBABGGGGGGGGGGGHHHHGGHHGHHHHHHHHHGHHHHFEFGAFFGHHHHHHHEHHHHHGHGGGGGHHGFGGGGHHHHHHHHHHHGFHHHHFHGHHHHHHHHHHHHGGGGGHHHHHHHHHHHGHHHHFFCGGGGHHHHHHGB
@M02034:409:000000000-BFKT7:1:2107:7595:13432 1:N:0:32
AAAGTCGAGGTGCCTAAAGTGGCAACCCAGACT
+
CCCCCFCCCBBCGGGGGGGGGGGHHHHGGGHGH
@M02034:409:000000000-BFKT7:1:2107:12709:13437 1:N:0:32
AAAGTCGAGGTGCCTAAAGTGGCAACCCAGAATGTTGGTGGTGTAGAGCTTCCTGTAGCCGCATGGCGTTCGTACTTAAATATGGAACTAACCATTCCAATTTTCGCTGTCTCTTATACACATCTCCGAGCCCACGAGACCAGAGAGGAT
+
>3AB>DAAB@ABGGGFGGGGEGGGHGHGGHHCHHHHHHGGGEGGHHHHHHHHHHHHHHHBEGEEEHFEEGGGGEHGHHF3FEFHHFFGHEGHHGHHHGFFFHHHGGEFGGGHFGHBGFHFHEF3BBFE<?CGFEG</>C?FGFFFG?AFC
@M02034:409:000000000-BFKT7:1:2107:5088:13437 1:N:0:32
AAAGTCGAGGTGCCTAAAGTGGCAACCCAGACTAATAAGAATGTTGGTGGTGTAGAGCTTCCTGTAGCCGCATGGCGTTCGTACTTAAATATGGAACTAACCATTCCAATTTTCGCTGTCTCTTATACACATCTCCGAGCCCACGAGACC
+
AAAAAFABBBBBGGGGGGGGGGGGHHHGGHHGHHHHHHHHHHHHHHGFFGAFHFGHFFHHHHHGHHHHHGGGGGHHGGGGGGHHHHHGGHHHHHHHHHHHHHHHHHHGHHHHHHGGGGGHHHHGHHHHFFHHHHHBEBCGFGHFGCGGGG
@M02034:409:000000000-BFKT7:1:2107:3596:13438 1:N:0:32
AAAGTCGAGGTGCCTAAAGTGGCAACCCAGACTGTGCATGCGGTTGGTGGTGTAGAGCTTCCTGTAGCCGCATGGCGTTCGTACTTAAATATGGAACTAACCATTCCAATTTTCGCTGTCTCTTATACACATCTCCG
+
AAABAFBBBBAAGGGGGGGEFGGGHHHGEHHGHHHHHHHHHGGGGGGGFGEGHHHHHGHHFHHHHHHEFF0EFGHGFGGGGGHGHGGBFGFHHHFBGE?3FFFGHGFFFGGHHFECEFGGHFFGFHFG3BHHHGB2B
@M02034:409:000000000-BFKT7:1:2107:10774:13439 1:N:0:32
AAAGTCGAGGTGCCTAAAGTGGCAACCCAGACTTGTGCGCTGGTTGGTGGTGTAGAGCTTCCTGTAGCCGCATGGCGTTCGTACTTAAATATGGAACTAACCATTCCAATTTTCGCTGTCTCTTATTCACATCTCCGAGCCCACGAGACC
+
CCCCCFCCCBCCGGGGGGGGGGGHHHHGGHHGHH3G3F2AEGGBFGGFFGGGHHHHHHHHGHHHHHHGHGGGGGHGGGGGGGHHHHHHHHHHHHBGFHFHGHGHHGGHHHHHHHGGGGGGHGHHGHHFFGDHFHG2E/CCFGHGGFFGG>
@M02034:409:000000000-BFKT7:1:2107:12726:13439 1:N:0:32
AAAGTCGAGGTGCCTAAAGTGGCAACCCAGAATGTTGGTGGTGTAGAGCTTCCTGTAGCCGCATGGCGTTCGTACTTAAATATGGAACTAACCATTCCAATTTTCGCTGTCTCTTATACACATCTCCGAGCCCACGAGACCAGAGAGGAT
+
CCCCCFBCCCCBGGGGGGGGGGGHHHHGGHHCGHHHHHGGGGGHHFADGHHHHHHHHHHHGGEGGHHGGGGGFCGHHHHHHHHHHHHHFGHHHHHHHHHHHHHHHGGGGGHHHHHHHHHHHHHHHHHGGGGGGHGF@FDD/GH0/F/EHH
@M02034:409:000000000-BFKT7:1:2107:15261:13440 1:N:0:32
AAAGTCGAGGTGCCTAAAGTGGCAACCCAGACTTCTTGTAATGTTGGTGGTGTAGAGCTTCCTGTAGCCGCATGGCGTTCGTACTTAAATATGGAACTAACCATTCCAATTTTCGCTGTCTCTTATACACATCTCCGAGCCCACGAGACC
+
CCCCCFBBCCCCGGGGGGGGGGGHHHHGGHGGHHGHHHHHFGHHHHGEF2EFGGHD5FGGDFHHHBGFFGGEGGFCEEFGGE2GHHHFDGHHFBDGGHHHC?FGGFHBFGFHHEEFGGEFGHFGDGFDFED2CGHFFDCCGFGGG?@DGG
@M02034:409:000000000-BFKT7:1:2107:3833:13443 1:N:0:32
AAAGTCGAGGTGCCTAAAGTGGCAACCCAGACTAATAAGACGGTTGGTGGTGTAGAGCTTCCTGTAGCCGCATGGCGTTCGTACTTAAATATGGAACTAACCATTCCAATTTTCGCTGTCTCTTATACACATCTCCGAGCCCACGAGACC
+
BBBBBFBBBBBBGGGGGGGGGGGHHHHGGGCGHGFFFGFGGGFGCF2EEDGEFGH5DFGHDGHFB5F5AEEEEEFFGEEFGGFCFHH33GFB4D33BFGCEEDGGFHGFGFHHH?EFE<B4GHFGHD3FGBCGFHFD?FGGEEFGCCDDF
@M02034:409:000000000-BFKT7:1:2107:4215:13443 1:N:0:32
AAAGTCGAGGTGCCTAAAGTGGCAACCCAGACTCAGGAGAAGGTTGGTGGTGTAGAGCTTCCTGTAGCCGCATGGCGTTCGTACTTAAATATGGAACTAACCATTCCAATTTTCGCTGTCTCTTATACACATCTCCGAGCCCACGAGACC
+
B?ABBFBBDBABGGGGGGGGFEGGHDHEGHHGGHHFCCFHHFHHHFGAE?AFHGDGHFHHHGHFHHHHEGGCEEHHGGGGGEFHGHGEGDEGDEDFHHHGHHGHFHGFGGHHHGGGGG?EGHHFGHGHGFHHHHHFF/CGCFGGD@CGFF
@M02034:409:000000000-BFKT7:1:2107:28653:13449 1:N:0:32
AAAGTCGAGGTGCCTAAAGTGGCAACCCAGACTCAGCATGCGGTTGGTGGTGTAGAGCTTCCTGTAGCCGCATGGCGTTCGTACTTAAATATGGAACTAACCATTCCAATTTTCGCTGTCTCTTATACACATCTCCGAGCCCACGAGACC
+
AABBADABBBBBGGGEGGGGEDFHGHHGGHAFHH3GFFHHGCEEGGGFFGEFHHGHHHHHHHHHHGHGHGCGGDGGFGGGFGHHHHHGFF4GGFFFGGFFHHGHHHGFBGGHHHGGGADDGFHHFHHHHGFH2FFHGC/><F/FC/<<A>
@M02034:409:000000000-BFKT7:1:2107:5993:13449 1:N:0:32
AAAGTCGAGGTGCCTAAAGTGGCAACCCAGACTGAGAAGGAGGTTGGTGGTGTAGAGCTTCCTGTAGCCGCATGGCGTTCGTACTTAAATATGGAACTAACCATTCCAATTTTCGCTGTCTCTTATACACATCTCCGAGCCCACGAGACC
+
AAAAAFBBBBBBGGGGGGGFGGGHHHHGGHHGHHBFHHHHAFGEGHFEGGGGEGGFGHFHFGHFFBGEGEGEGGHF/EFGFFFCGGD@GF@GHHFFGHHEBFDFBFEFFDHHHGGGGG??HHHHGHHFHGHGHHEGGCC?@A/CF//?DC
@M02034:409:000000000-BFKT7:1:2107:19076:13461 1:N:0:32
AAAGTCGAGGTGCCTAAAGTGGCAACCCAGACTACGGCGACGGTTGGTGGTGTAGAGCTTCCTGTAGCCGCATGGCGTTCGTACTTAAATATGGAACTAACCATTCCAATTTTCGCTGTCTCTTATACACATCCCGAGCCCACGAGACC
+
CACCCFCBBCAAGGGGGGGGGGGHHHHGGHHGHHHGGGGGGGGGGGGGGGGFHHHHHHHHHHHGFFHGHGGGGGHHGGGGGGFHHHGFBGBHHHHEHHHHHHHHHHGHHHHHHHGGGGGHHHHHGHHHFHFHHGHGDDCGGHGGFGGGE
@M02034:409:000000000-BFKT7:1:2107:20580:13463 1:N:0:32
AAAGTCGAGGTGCCTAAAGTGGCAACCCAGACTGGGGTGGGGGTTGGTGGTGTAGAGCTTCCTGTAGCCGCATGGCGTTCGTACTTAAATATGGAACTAACCATTCCAATTTTCGCTGTCTCTTATACACATCCCGAGCCCACGAGACCA
+
BBCCBFBADB>AGGGGGGGGGGGHHHHGGHHGHHGGGEEGGGGGGGGGGGEFGHHHHHHHHHHFGHHHHGGGGGHHGEGGGGHHHHHGHHHHHHHHGHHHHHFHHHHGHGHHHHGGGGEFDGHHGHHHFHHHHFHGFGGGGFFGGGGGG<
@M02034:409:000000000-BFKT7:1:2107:19427:13466 1:N:0:32
AAAGTCGAGGTGCCTAAAGTGGCAACCCAGACTGATAGTAGGGTTGGTGGTGTAGAGCTTCCTGTAGCCGCATGGCGTTCGTACTTAAATATGGAACTAACCATTCCAATTTTCGCTGTCTCTTATACACATCTCCGAGCCCACGAGACC
+
CCCCCFCCBBCBGGGGGGGGGGGHHHHGGHHGHHHHHHFHHHGHHGGEFGEFGHHHHHHHHHHHHHHHHGGGGGHHGGGGEFHHHHHHHHHHHHHHHHHFHHGHHHHHGHHHHGGGGGGGHHHHHHGHGGFHHHHHFCFGGGHGGCGGGG
@M02034:409:000000000-BFKT7:1:2107:19333:13466 1:N:0:32
AAAGTCGAGGTGCTAAAGTGGCAACCCAGACTAATAATATTGTTGGTGGTGTAGAGCTTCCTGTAGCCGCATGGCGTTCGTACTTAAATATGGAACTAACCATTCCAATTTTCGCTGTCTCTTATACACATCTCCGAGCCCACGAGACCA
+
AABCBFCCCBBCGGGGGGGGGGHHHHGGHEFHFHHHHHHHHHHGHHEFGEFHGHGHHHHHHHHGHHHHGGGGGHFFEGGGFHFHHHHGHHHHHHHHHHGHHHGHHHGHGHHHGGFGGEHHHHHFHFHGFFGFHHHGDGGGGHGGFCGGGB
@M02034:409:000000000-BFKT7:1:2107:23150:13470 1:N:0:32
AAAGTCGAGGTGCCTAAAGTGGCATCCCAGACTAAGAATAATGTTGGTGGTGTAGAGCTTCCTGTAGCCGCATGGCGTTCGTACTTAAATATGGAACTAACCATTCAATTTTCGCTGTCTCTTATACACACTC
+
A?AA>DA>D@AAGFG1B1FGGEFG1BFEHHHGHH1BGHFF1FG22FGGECGAGDGFG1FFGGHHHDFFGGGEGAGE//EF/BEHGHBE1BGBD1BG1FGFFGGFHBG2FBFFH/EEEEFHGFBF2E2FGBAGB
@M02034:409:000000000-BFKT7:1:2107:6734:13471 1:N:0:32
AAAGTCGAGGTGCCTAAAGTGGCAACCCAGACTCCTCATTGTGTTGGTGGTGTAGAGCTTCCTGTAGCCGCATGGCGTTCGTACTTAAATATGGAACTAACCATTCCAATTTTCGCTGTCTCTTATACACATCTCCGAGCCCACGAGACC
+
CCCCCFBABBAAGGGGGGGGGGGHHHHGGHHGHHHHHHHHHHHHHHGFGG1FGHHHHGHHHHHHHHHGHGGGGGHHGGGGGGFHHHHDHHHHHHHHGHHHHHHHHHHGHHHGHHGGGGDDHHHHHHFHHHHHHHGFF/<DGGAFGGGFDE
@M02034:409:000000000-BFKT7:1:2107:21168:13473 1:N:0:32
AAAGTCGAGGTGCCTAAAGTGGCAACCCAGACTAAGGATAAGGTTGGTGGTGTAGAGCTTCCTGTAGCCGCATGGCGTTCGTACTTAAATATGGAACTAACCATTCCAATTTTCGCTGTCTCTTATACACATCTCCGAGCCCACGAGACC
+
AABBB5ABBBBBGGGGGFGFGGGHHHHGGEHGHHGHHHHGFGGHGG?EFGBBFGHFHHHHHGHFHHFHGGGGGGHHGGGGEG2GGHGEGGFHHHGFFGGHHHFHHHGHFHHHHHGDFDFFHHFHHHBGHFGFFHHHGF/CFFHGGFD?EE
@M02034:409:000000000-BFKT7:1:2107:27714:13473 1:N:0:32
AAAGTCGAGGTGCCTAAAGTGGCAACCCAGACTAATGATAAGGTTGGTGGTGTAGAGCTTCCTGTAGCCGCATGGCGTTCGTACTTAAATATGGAACTAACCATTCCAATTTTCGCTGTCTCTTATACACATCTCCGAGCCCACGAGACC
+
AAAABFBADBABGGGGGGGGGGDBG4GEFHDFFF3FGDFGHHGHHHEBFEAFHBFDGFFHFEHFGHBGHFFEEFHHGEFFFEFEHGFEGGFGHHGHHGBGHHHHHHGDGGFHFBEEEF?BEEGGBGGDGCGGHHHHFBCCG?GGG?DEFE
@M02034:409:000000000-BFKT7:1:2107:15590:13476 1:N:0:32
AAAGTCGAGGTGCCTAAAGTGGCAACCCAGTTGGTTGGTGGTGTAGAGCTTCCTGTAGCCGCATGGCGTTCGTACTTAAATATGGAACTAACCATTCCAATTTTCGCTGTCTCTTATACACATCTCCGAGCCCACGAGACCAGAGAGGAT
+
BBBBBFBBBBAAGGGGGGGGGGGHGHGGFHHCFGEFEABFEGFHGHHGHHHHHHHHHHHHGGEGGHHGEEGGBBCGHGGHGFHHGEDGHHHHHHHHHHHHHHHHHGGGGGHHHHHGHHHHHFGHHHHD?DCGGHGGCGAFE00<CFCAFF
@M02034:409:000000000-BFKT7:1:2107:17307:13478 1:N:0:32
AAAGTCGAGGTGCCTAAAGTGGCAACCCAGACTAATAGTAATGTTGGTGGTGTAGAGCTTCCTGTAGCCGCATGGCGTTCGTACTTAAATATGGAACTAACCATTCCAATTTTCGCTGTCTCTTATACACATCTCCGGGCCCACGAGACC
+
CCCCCFBBCCBAGGGGGGGGGGGHHHHGGHGGHABFFHHHGGHHFHHGGGFFH3DDGEHHFHHHFEGGHEG0EFHHCGGGGGGFGHHGDFGHGHFHHHHHGHHFGFF44BFHHBEEGEEFHHFHFHHGFFHGHHFF//>>CDGFGCG?FG
@M02034:409:000000000-BFKT7:1:2107:23759:13482 1:N:0:32
AAAGTCGAGGTGCCTAAAGTGGCAACCCAGACTCAGCAGAATGTTGGTGGTGTAGAGCTTCCTGTAGCCGCATGGCGTTCGTACTTAAATATGGAACTAACCATTCCAATTTTCGCTGTCTCTTATACACATCTCCGAGCCCACGAGACC
+
ABBBBFBBBBBBGGGGGGGGGGGGHHHGGHHGHHFHHGHHFGGGGHHGGGFFHHHHHHHHHHHHHHHHHGGGGGHHGGGGGGHHHHHGHGFHHFGFHHHHHHHHHHHHGGHHHHGGGGGHHHGHHHHHGFFHHHHHG?DGGFHGGCDDGG
@M02034:409:000000000-BFKT7:1:2107:23161:13486 1:N:0:32
AAAGTCGAGGTGCCTAAAGTGGCATCCCAGACTAAGAATAATGTTGGTGGTGTAGAGCTTCCTGTAGCCGCATGGCGTTCGTACTTAAATATGGAACTAACCATTCAATTTTCGCTGTCTCTTATACACACTCCGAGCCCACGAGACCAG
+
CDDDDFCCCCBCGGGGGGGGGGGHHHHHHHHGHHFGGHGHHHHHHHHGGGGFHHHHHHHHHHHHHHHHHGGGGGHHGGGGGGHHHHHGHHHHGHHHGHHHHHHHHHFHGHHHFGGGGEGHHHHHHGFHGHGGHHG?DFFGHGGGCDGGHH
@M02034:409:000000000-BFKT7:1:2107:9390:13504 1:N:0:32
AAAGTCGAGGTGCCTAAAGTGGCAACCCAGACTAATAATAGGGGTGGTGGTGTAGAGCTTCCTGTAGCCGCATGGCGTTCGTACTTAAATATGGAACTAACCATTCCAATTTTCGCTGTCTCTTATACACATCTCCG
+
BABBBFBABBBBGGGGGGGGGGGHHHHGGHGGHADF5DF5FGG2BAEGA1EFG3G5AAFF5GHFB5BEBEG0EEE1EEEEEECEGFHGGHHHGF3BFFFH303BFFHDFGDHF?EEE?/2BGFD3B3BF222BFG2C
@M02034:409:000000000-BFKT7:1:2107:20600:13511 1:N:0:32
AAAGTCGAGGTGCCTAAAGTGGCAACCCAGACTAGTTCTAATGTTGGTGGTGTAGAGCTTCCTGTAGCCGCATGGCGTTCGTACTTAAATATGGAACTAACCATTCCAATTTTGG
+
BBBBBFBBBBABGGGGGGGGGGGHHHHGGHHGHHHHHHGHHHHHHHHGGGEFGGFGGHHHFGHHGHHHHGGGGGHHGGGGGGHHHHHGHHHHHHHHGGHGG13B3B4F4BGH44>
@M02034:409:000000000-BFKT7:1:2107:11979:13513 1:N:0:32
AAAGTCGAGGTGCCTAAAGTGGCAACCCAGACTAATCATAAGGTTGGTGGTGTAGAGCTTCCTGTAGCCGCATGGCGTTCGTACTTAAATATGGAACTAACCATTCCAATTTTCGCTGTCTCTTATACACATCTCCGAG
+
ABBBBFBB?DAA4GGFCGBGGGGHHHHGGHGEHGHHHHHHFFFHHHGGGCGGHHHBEHHHFGHGHGFFFGEEEGHFCGGGGGFHHHH3DFGHHE3@CGD33F?FFD4FDGGHHFEDG?FBHFHHGH4?32?FFGD2</<
@M02034:409:000000000-BFKT7:1:2107:19336:13515 1:N:0:32
AAAGTCGAGGTGCCTACAGTGGCAACCCAGACTCATGAGAG
+
A1>AAB11>>>1BCGD1BAAFGFFFGHCA0AF111DF211B
@M02034:409:000000000-BFKT7:1:2107:9376:13517 1:N:0:32
AAAGTCGAGGTGCCTAAAGTGGCAACCCAGACTACTACTAGTGTTGGTGGTGTAGAGCTTCCTGTAGCCGCATGGCGTTCGTACTTAAATATGGAACTAACCATTCCAATTTTCGCTGTCTCTTATACACATCTCCGAGCCCACGAGAC
+
BBBBBFBBBBBBGGGGEGGGGGGHHHHGGHHGHG35A55D55FGGHHGFGEEGFHHHHHHHHHHHHHHHFGCFGHHGGGGGGEHHHHHHHHHHHGFHHHHGHHGHGGHEGHHHHGGGGGFHFHHGHFHHHGHGHHHGGFFGGGGGCGGG
@M02034:409:000000000-BFKT7:1:2107:14005:13525 1:N:0:32
AAAGCCGAGGTGCCTAAAGTGGCAACCCAGACTTGTCCTCATGTTGGTGGTGTAGAGCTTCCTGTAGCCGCATGGCGTTCGTACTTAAATATGGAACTAACCATTCCAATTTTCGCTGTCTCTTATACACATCTCCGAGCCCACGAGACC
+
BBBBBFBBBBAAGGGGGBGFFGGHHDHGGEFDHHHHGHGHHHHHHHH2FEGGHHHFHHHHFHHFHFHHGGGGGGHHGGGGGGFHHHHHFGHGHHHBFHHGCGFFHHEFGFGHHHEEGGEHHGHHHHHFBGFFHHFFD@C?DGFE@<@DDF
@M02034:409:000000000-BFKT7:1:2107:20625:13528 1:N:0:32
AAAGTCGAGGTGCCTAAAGTGGCAACCCAGACTGAGAATACGGTTGGTGGTGTAGAGCTTCCTGTAGCCGCATGGCGTTCGTACTTAAATATGGAACTAACCATTCCAATTTTCGCTGTCTCTTATACACATCTCCGAGCCCACGAGACC
+
AAABAFABBDAAGGGGGGGGGGGHHHHGGGHGHHGHHHHHHHGGGGGGFGEGHHHHFHHHFHHGGFHGHGGGGGHHGGGGGGHHHHHHHHHHHHGFHHFFGGGHHGFFHHHHHFFEEGGHHHHHEHHFGHFHGHGHGCDFGGHGGDGGFG
@M02034:409:000000000-BFKT7:1:2107:6420:13531 1:N:0:32
AAAGTCGAGGTGCCTAAAGTGGCAACCCAGACTAATAAGTCGGTTGGTGGTGTAGAGCTTCCTGTAGCCGCATGGCGTTCGTACTTAAATATGGAACTAACCATTCCAATTTTCGCTGTCTCTTATACACATCTCCGAGCCCACGAGACC
+
CDDDCFDCCCCCGGGGGGGGGGGHHHHGGHHGHHHHHHHHHGGGGGGGGGEFHHHHHHHHHHHHGHHHHGGGGGHHGGGGGGHHHHHHHHHHHHHHHHGHHHHHHHHHHHHHHHGGGGGEHHHHHHGHFFHHGHFHGGCCCEHGGGGGGG
@M02034:409:000000000-BFKT7:1:2107:20246:13531 1:N:0:32
AAAGTCGAGGTGCCTAAAGTGGCAACCCAGACTTCGCGGGATGTTGGTGGTGTAGAGCTTCCTGTAGCCGCATGGCGTTCGTACTTAAATATGGAACTAACCATTCCAATTTTCGCTGTCTCTTATACACATCTCCGAGCCCAC
+
ABBBBFCCCCABGGGGGGGGFGGGHDHGCGHFGHHGGGGGEFFGFHHEFFEGFFHFHGHHHHHHHBGHHFGEGGHGGGGGGGGHHHHHHEBGHHHGBGFGF0DFHFFGHHHHHGGGGGGGHFHHGHGHF<<GFHHEDC@GC..<
@M02034:409:000000000-BFKT7:1:2107:21217:13534 1:N:0:32
AAAGTCGAGGTGCCTAAAGTGGCAACCCAGACTAATCATCAGGTTGGTGGTGTAGAGCTTCCTGTAGCCGCATGGCGTTCGTACTTAAATATGGAACTAACCATTCCAATTTTCGCTGTCTCTTATACACATCTCCGAGCCCACGAGACC
+
B?ABBFBBBBBBGGGGGGGGGGGHGHGGGGHGHHHHHHHHHHCHGHGGGGEFHHHHHHHHHHHHHHHHHGGGGGHGGGGGGFBHHHEGHFFHHFHDGGF@GHHHHHHHHHHHHHG?E?EHHHHFGD4HGGGGHHHHG?DFGGAFGCG?DF
@M02034:409:000000000-BFKT7:1:2107:19350:13534 1:N:0:32
AAAGTCGAGGTGCCTAAAGTGGCAACCCAGACTCTG
+
CCCCCFBCBBBCGGGGEGGGGGGHHHHGEHHGHE35
@M02034:409:000000000-BFKT7:1:2107:13984:13537 1:N:0:32
AAAGTCGAGGTGCCTAAAGTGGCAACCCAGACTACGGATAAGGTTGGTGGTGTAGAGCTTCCTGTAGCCGCATGGCGTTCGTACTTAAATATGGAACTAACCATTCCAATTTTCGCTGTCTCTTATACACATCTCCGAGCCCACGAGACC
+
AABA>BAAD>AAGGGGFFGFFGGGGHHGGGHGHFBA2AEEH3FDGBEEFEAFHHHGHGHHHHHHHHGHHGGGGGHHGGFGGGFHGHGGDFFHFHDG3FFHHFHFHGHEHHHHHHGCGFGHHBGHHHFHGHDFCFHHGCGFGFFGFGGGGE
@M02034:409:000000000-BFKT7:1:2107:11116:13554 1:N:0:32
AAGTCGAGGTGCCTAAAGTGGCAACCCAGACTAAGAGTCAGGTTGGTGGTGTAGAGCTTCCTGTAGCCGCATGGCGTTCGTACTTAAATATGGAACTAACCATTCCAATTTTCGCTGTCTCTTATACACATCTCCGAGCCCAC
+
BBBBAABD?ABFGFFFFFFEFEHFFCEFHHGGGBFGHHBGF2HGFCEFFGFHGHEHFHHDGFGGGHFDEEGEEHFEGGGFGGCFHB@BGFG4DD33F@BE?3FGHDG4FGHHGG?EEEFGFDG?G?4?22BFGFB//<</</<
@M02034:409:000000000-BFKT7:1:2107:29048:13555 1:N:0:32
AAAGTCGAGGTGCCTAAAGTGGCAACCCAGACTACGCGGAATGTTGGTGGTGTAGAGCTTCCTGTAGCCGCATGGCGTTCGTACTTAAATATGGAACTAACCATTCCAATTTTCGCTGTCTCTTATACACATCTCCGAGCCCACGAGACC
+
AAAABFAABBAB4GGGGGGGGGAFFFF2FFE2FF3EAEE0EFHGHDGEFDEFFDFDGGHHHEGDFDGBHE>EEEFFGGGFEFFGHGFFHHHHHHHHEGFFEG3FHFGDHHHHGBB/??CBGFHHHGBF@2FFBGFFD?@<<CCFD@@..>
@M02034:409:000000000-BFKT7:1:2107:29031:13560 1:N:0:32
AAAGTCGAGGTGCCTAAAGTGGCAACCCAGACTACGCGGAATGTTGGTGGTGTAGAGCTTCCTGTAGCCGCATGGCGTTCGTACTTAAATATGGAACTAACCATTCCAATTTTCGCTGTCTCTTATACACATCTCCGAGCCCACGAGACC
+
AABCCFCCCBCBGGGGGGGGGGGHHHHGGHHGHHHGGGG0EFGDGHHGGGGFHHHGHHHHHHHHHHHHHGGEFGFGGGGGDGHHGHHHFGHHHHHHHHHHHHFHGFHGFHFHHHGGGGGGHHHH>HHHFHFHHHGGG//@DGHGGFCGAF
@M02034:409:000000000-BFKT7:1:2107:27751:13565 1:N:0:32
AAAGTCGAGGTGCCTAAAGTGGCAACCCAGACTAATAATAGGGTTGGTGGTGCAGAG
+
ABBCCFAABBBBGGGGGGGGGGGHHHHGGH2FF33FA5D553BF22AE21A133D5A
@M02034:409:000000000-BFKT7:1:2107:18700:13566 1:N:0:32
AAAGTCGAGGTGCCTAAAGTGGCAACCCAGACTAAGAATCAGGTTGGTGGTGTAGAGCTTCCTGTAGCCGCATGGCGTTCGTACTTAAATATGGAACTAACCATTCCAATTTTCGCTGTCTCTTATACACATCTCCGAGCCCACGAGACC
+
BBBBBFBBBBAAGGGGGFGBGGGHHHHGGHHGHGHHCHFHHGGEFFGEGGGFGHHGGHHHHHHHHHHHHGGGGGGHGGGGGGHHHHHHHGGHHHHFECGBGFFHHHFHGHHHHFEFGGGHHFHHHHHHGFEHFHHDDCGCGGHGGGGGGG
@M02034:409:000000000-BFKT7:1:2107:7376:13567 1:N:0:32
AAAGTCGAGGTGCCTAAAGTGGCAACCCAGACTCCTCATACTGTTGGTGGTGTAGAGCTTCCTGTAGCCGCATGGCGTTCGTACTTAAATATGGAACTAACCATTCCAATTTTCGCTGTCTCTTATACACATCTCCGAGCCCACGAGACC
+
BBBBBFAABBBBGGGGGGGGGGGFHHHGGHHGHHHHHFFEGHHHHHHFFDBFCEFHHHHHHBGFFGBFHFGGGGHHGGGGGGHHHHHFFHHHGHHGGFFFHHHHGHHHFHGFH4EEGEGB4EHH4FBFEGHHHHFBE//BCFHECG?DDF
@M02034:409:000000000-BFKT7:1:2107:27124:13572 1:N:0:32
AAAGTCGAGGTGCCTAAAGTGGCAACCCAGACTACGACGCAGGTTGGTGGTGTAGAGCTTCCTGTAGCCGCATGGCGTTCGTACTTAAATATGGAACTAACCATTCCAATTTTCGCTGTCTCTTATACACATCTCCGAGCCCACGAGACC
+
BBBBBFBBBBBBGGGGGGGFGGGHHHHGGHHGHHHGGGGGGGGGHHGEFGEGHHHHHHHHHGHHGGHHHEGEGGHHGGGGGGHHHHGHHHHHHFFHGHHHHHHHHGHHHHHHHDCGGGGFHHHFHHHHHGBHHHFFFDC?CFEGGCDGGA
@M02034:409:000000000-BFKT7:1:2107:29192:13582 1:N:0:32
AAAGTCGAGGTGCCTAAAGTGGCAACCCAGACTCAGCAGCCTGTTGGTGGTGTAGAGCTTCCTGTAGCCGCATGGCGTTCGTACTTAAATATGGAACTAACCATTCCAATTTTCTCTGTCTCTTATACACATCTCC
+
AAAAAB1>D1>>BFADB11GEGFHGGFE0CGGFHF1BF0FGG01F1/EF?EEHHGHGHHHHFHH1F2BF?EEFFGFCGGGGG0GFGFBHHBG2D@BGHHHHGEHGF2>2BFGHH1B2FDBGGGF1FGG2F<GFDBF
@M02034:409:000000000-BFKT7:1:2107:4779:13582 1:N:0:32
AAAGTCGAGGTGCCTAAAGTGGCAACCCAGACTGGGGGGGGGATGGTGGTGTAGAG
+
CCCCCFCCCCBBGGGGGGGGGGGHHHHGGHHGH32FGGGDF<-.AE0;A:A.;B0:
@M02034:409:000000000-BFKT7:1:2107:3339:13584 1:N:0:32
AAAGTCGAGGTGCCTAAAGTGGCAACCCAGACTAGTAATTCTGTTGGTGGTGTAGAGCTTCCTGTAGCCGCATGGCGTTCGTACTTAAATATGGTACTAACCATTCCAATTTTCGCTGTCTCTTATACACATCTCCGAGCCCACGAGACC
+
ABCBCFCCCCBCGGGGGGGGGGGHHHHGGHHGHBAFFHHHBGHH5BAAA?EF13D5B5BEAFGD5A553BE0EEC10>>?E12??EH33BG4@344BFGH313BB@G44F?GD4>/E?/B?GFEBB44D?3BGFF2C/BDGA/?/</<AC
@M02034:409:000000000-BFKT7:1:2107:25121:13584 1:N:0:32
AAAGTCGAGGTGCCTAAAGTGGCAACCCAGACTCATAAGGGGGTTGGTCTTGCAGT
+
CCCCCFCCCCBCGGGGGGGGGGGHHHHGGHHGH335D5A322AE0AFE55B553B5
@M02034:409:000000000-BFKT7:1:2107:3358:13588 1:N:0:32
AAAGTCGAGGTGCCTAAAGTGGCAACCCAGACTAG
+
AAA@AFAA?1>1EEDEGGGG1BFHFHFEGA0FHFF
@M02034:409:000000000-BFKT7:1:2107:7339:13600 1:N:0:32
AAAGTCGAGGTGCCTAAAGTGGCAACCCAGACTTCTGGTATTGTTGGTGGTGTAGAGCTTCCTGTAGCCGCATGGCGTTCGTACTTAAATATGGAACTAACCATTCCAATTTTCGCTGTCTTTATACACATCTCCGAGCCCACGAGACCA
+
CBCCCFCCDBCCGGGGGGGGFGGHHHHGGHHGHHHHHHGHHHHHHHHEGGEFHFHHFHGHHHHHHGHGHGGGGGHHGGGGGGGHHHFHHGGHHHHHEHBGHHHHHHHHHHHHHHGGGFFFHHHHHGFHHHHHHHHGGGGGGHGGGGGGGF
@M02034:409:000000000-BFKT7:1:2107:13329:13603 1:N:0:32
AAAGTCGAGGTGCCTAAAGTGGCAACCCAGACTCATAATACTGTTGGTGGTGTAGAGCTTCCTGTAGCCGCATGGCGTTCGTACTTAAATATGGAACTAACCATTCCAATTTTCGCTGTCTCTTATACACATCTCCGAGCCCACGAGACC
+
CCCCCFBBCCBCGGGGGGGGGGGHHHHGGHHGHGHHHEGHHHHHHHHEFGEFGFGHFHHHHHHHHHHFHGGGGGHHGGGGGGGHHGHHFGHHHHEGHHHHHGHGHHHHFGHHHHGGGGFHHHHHHHGHHHFHHHHHGCCCCGHGGCGDGE
@M02034:409:000000000-BFKT7:1:2107:25660:13606 1:N:0:32
AAAGTCGAGGTGCCTAAAGTGGCAACCCAGACTAATCGTACTGTTGGTGGTGTAGAGCTTCCTGTAGCCGCATGGCGTTCGTACTTAAATATGGAACTAACCATTCCAATTTTCGCTGTCTCTTATACACATCTCCGAGCCCACGAGAC
+
CCCCBFBBCDACGGGGGGGFFGGHHHHGGHHGHGFGDFHFAHHHBFE2EEEEADFDGBEG5FGGFFGB3EF0EEF1E>>FEEGGFHGHGGHFFF33FGFFC03FE4B4GHHHHDEEFEGHHHHHFFFGFFFHHHHFF?CFGGEFGC?CF
@M02034:409:000000000-BFKT7:1:2107:2360:13616 1:N:0:32
AAAGTCGAGGTGCCTAAAGTGGCAACCCAGACTAATAAGAATGTTGGTGGTGTAGAGCTTCCTGTAGCCGCATGGCGTTCGTACTTAAATATGGAACTAACCATTCCAATTTTCGCTGTCTCTTATACACATCTCCGAGCCCACGAGAC
+
AAAAAFAAD@AAGFGG1FGGGGGHFHHGCHGGHGHGHHHFDFGFGHHGGGGFFEGFFFHHFGHHHGHGHGGCGGHFEFGGGGHHHHHHHHHGHFFDFHHH1B@GHDGFHHHHH2E/EF<FGFHHHFHGDGHHHHFFECCGGEHGCBCCF
@M02034:409:000000000-BFKT7:1:2107:24282:13617 1:N:0:32
AAAGTCGAGGTGCCTAAAGTGGCAACCCAGACTGATAAGAGGGTTGGTGGTGTAGAGCTTCCTGTAGCCGCATGGCGTTCGTACTTAAATATGGAACTAACCATTCCAATTTTCGCTGTCTCTTATACACATCTCCGAGCCCACGAGACC
+
CBCCBFBBCCCBGGGGGGGGGGGHHHHGGHHGHHFHFDF5GEEFFGG1A1EFADGDFDGGEGGGHFGE3EFEFEF1>>EFF>BEGGHG@4B4B333BGFHC03BF?GEGGFHHDEGGF?FFGFHBF?B3FGCFFFFECCD<FGEGCGGGG
@M02034:409:000000000-BFKT7:1:2107:29070:13618 1:N:0:32
AAAGTCGAGGTGCCTAAAGTGGCAACCCAGACTACTAAGGAGGTTGGTGGTGTAGAGCTTCCTGTAGCCGCATGGCGTTCGTACTTAAATATGGAACTAACCATTCCAATTTTCGCTGTCTCTTATACACATCTCCGAGCCCACGAGACC
+
BABCBFBCCCBAGGGGGGGGGGGHHHHGGEHGHHHGHFHHHHGEFHGEFGFGHHHHGHHHHHHHFGGFFFGGGGHFGEEFGEHHHHHGHFGFHHBGHHGHGHGHHGHFFGGHHFEFGGGBHFHHHHHFGFHHFDGFF@DGGEGEGGG//F
@M02034:409:000000000-BFKT7:1:2107:13518:13619 1:N:0:32
AAAGTCGAGGTGCCTAAAGTGGCAACCCAGACTGTTAATGCGGTTGGTGGTGTAGAGCTTCCTGTAGCCGCATGGCGTTCGTACTTAAATATGGAACTAACCATTCCAATTTTCGCTGTCTCTTATACACATCTCCGAGCCCACGAGACC
+
BBA?AFBA?DABGGGDGGGGGGDHHHHGFFEGHHHHGFGFFGGGFEGEFGEFGFHHHHHHFHHHGFHHHGGGGGHHGGGGGGEGGGFBFGGHFE333GHFHHHHHFHHHGHHHGEFGGGFHFHGFH2GGFBFHHHHF@@@@FHGCC??DF
@M02034:409:000000000-BFKT7:1:2107:12088:13621 1:N:0:32
AAAGTCGAGGTGCCTAAAGTGGCAACCCAGACTAGTAATAATGTTGGTGGTGTAGAGCTTCCTGTAGCCGCATGGCGTTCGTACTTAAATATGGAACTAACCATTCCAATTTTCGCTGTCTCTTATACACATCTCCGAGCCCACGAGACC
+
AABBBFBABBBBGGGGGGFGGGGHHHHGGHHGHHHHHHHHGGHHHHGGGGGGHHHFHHHHHGHHHHHGHGGGGGHHGGGGGGGHHHHGFGGHHHHGGHFGHFFHHHHHGHHHHHGGGCGFHHHHHHGFFCFHFHH2E/B?CGHGGGGDDF
@M02034:409:000000000-BFKT7:1:2107:7985:13626 1:N:0:32
AAAGTCGAGGTGCCTAAAGTGGCAACCCAGACTAAGAAGAGTGTTGGTGGTGTAGAGCTTCCTGTAGCCGCATGGCGTTCGTACTTAAATATGGAACTAACCATTCCAATTTTCGCTGTCTCTTATACACATCTCCGAGCCCACGAGACC
+
BBBBBFBB?DABGGGGGGGGGGGHHHHGGHHGHHGHFGHHGGGHHHGGGGFAGGHHFHHHHHHHHHHHHGGFGGHGGGGGGGBHHHHFHHGHHHGHFGHGHHHHHHHHDHGHHHGGGEEBGGHHHHBEGGFH2FFHG/DGGGGGG/?ADF
@M02034:409:000000000-BFKT7:1:2107:10339:13627 1:N:0:32
AAAGTCGAGGTGCCTAAAGTGGCAACCCAGACTCATAATAAGGTTGGTGGTGTAGAGCTTCCTTTAGCCGCGTG
+
ABBAAFABDDAAGGGGGGG6FFFHHHHGEHHGH33AAAF555FGFGA222BA13D555A35BA555B5AEE0>E
@M02034:409:000000000-BFKT7:1:2107:16536:13627 1:N:0:32
AAAGTCGAGGTGCCTAAAGTGGCAACCCAGACTCAGAGGGAGGTTGGTGGTGTAGAGCTTCCTGTAGCCGCATGGCGTTCGTACTTAAATATGGAACTAACCATTCCAATTTTCGCTGTCTCTTATACACATCTACGAGCCCACGAGACC
+
BCCCBFCCCCCCGGGGGGGGFGGHHHHGGHHGHHHHGHGGEEGEGHGGGGEFFGHHHHHHHHHHHHHHHGGGGGHHGGGGGGGHHHHHHHHHHHHHHHHHHHHHHHHHGGHHHHGGGGGFHGHHGHHHHHDHHHGHGEGGGGHGGGGGGF
@M02034:409:000000000-BFKT7:1:2107:19842:13628 1:N:0:32
AAAGTCGAGGTGCCTAAAGTGGCAACCCAGACTGAGCGGCATGTTGGTGGTGTAGAGCTTCCTGTAGCCGCATGGCGTTCGTACTTAAATATGGAACTAACCATTCCAATTTTCGCTGTCTCTTATACACATCTCCGAGCCCACGAGACC
+
BCCCBFBCCCCBGGGGGGGGGGGHHHHGGHHGHF3GB22EAEGGHHHGGGGFHHHHHHHHHHHHHHHHHGGGGGHHGGGGGGHHHHHGGGHHHHGHHHHHHHHHHHHGHHHHHHGGGGGHHHHHHHHHHHHHHHHHGGGGGGHGGGGGGF
@M02034:409:000000000-BFKT7:1:2107:23111:13631 1:N:0:32
AAAGTCGAGGTGCCTAAAGTGGCAACCCAGACTCAGCAGAAGGTTGGTGGTGTAGAGCTTCCTGTAGCCGCATGGCGTTCGTACTTAAATATGGAACTAACCATTCCAATTTTCGCTGTCTCTTATACATATCTCCGAGCCCACGAGACC
+
CBCCCFCCCCCCGGGGGGGGGGGHHHHGGHHGHHHHHHHHGHHGGHGGGGFFHHHHHHHHHHHHHHHHHGGGGGHHGGGGGGHHHHHGHHHHHHHHGHHHHHHHHHHHHHHHHHGGGGGHHHHHFHHHFHHHHHGFGBCGGGGGGGFGGG
@M02034:409:000000000-BFKT7:1:2107:21808:13631 1:N:0:32
AAAGTCGAGGTGCCTAAAGTGGCAACCCAGACTGGTGGGGGTGTTGGTGGTGTAGAGCTTCCTGTAGCCGCATGGCGTTCGTACTTAAATATGGAACTAACCATTCCAATTTTCGCTGTCTCTTATACACATCTCCGAGCCCACGAGACC
+
BCCCBFCABBBCGGGGGGGGGGGHHHHGGHHGHHHHHGGGGGGGGHHGGGGFHHHHHHHHFHHHGHHHHGGGGGHFGGGGGGHHHHHHHHGHHHGGHHGGHHGHHHGHHHHHHHGGGGGGHHHHHHHHHGGHHHHHGGGGGGHGG@CEGG
@M02034:409:000000000-BFKT7:1:2107:25558:13633 1:N:0:32
AAAGTCGAGGTGCCTAAAGTGGCAACCCAGACTTGGTCTGGGGTTGGTGGTGTAGAGC
+
CCCCCFCCCCCCGGGGGGGGGGGHHHHGGHHGHCDGBAFGHFFE?20B11BA13D555
@M02034:409:000000000-BFKT7:1:2107:28160:13637 1:N:0:32
AAAGTCGAGGTGCCTAAAGTGGCAACCCAGACTAATACGCGGGTTGGTGGTGTAGAGCTTCCTGTAGCCGCATGGCGTTCGTACTTAAATATGGAACTAACCATTCCAATTTTCGCTGTCCTTATACACATCTCCGAGCCCACGAGACCA
+
ABBB>FBBBBB@GGGGGGGGGGGHHHHGGHHGHHHHHHHGGGGEFGGGEEEFGHHHFGHHHHHHFHHHHGGGGGGHGGGGGGHGHHHHFHHHHHHFFHHHHHGHHHF3FHHHHHGGGDEGHHHFGDGHFBGHHFHFCFGGGHGGCGGGGG
@M02034:409:000000000-BFKT7:1:2107:10320:13639 1:N:0:32
AAAGTCGAGGTGCCTAAAGTGGCAACCCAGACTAATAATAAGGTTGGTGGTGTAGAGCTTCCTGTAGCCGCATGGCGTTCGTACTTAAATATGGAACTAACCATTCCAATTTTCGCTGTCTCTTATACACATCTCCGAGCCCACGAGACC
+
B@ABBFBADDABGGGDG4ABB4FHGHHGAGHGHCBGGFFH5BE5FGGAEE1F1BGHFFGG5F5BADGHFEFEGGHEEGGGGGHHHHH3EGFGHFHFHFDGBFFBGDFFGHHHGHEDECEFEHFB4FFFBFBHHHHBD?<>CGHEGGG?AA
@M02034:409:000000000-BFKT7:1:2107:15879:13641 1:N:0:32
AAAGTCGAGGTGCCTAAAGTGGCAACCCAGACTGGGATGGGGGTTGGTGGTGTAGAGCTTCCTGTAGCCGCATGGCGTTCGTACTTAAATATGGAACTAACCATTCCAATTTTCGCTGTCTCTTATACACATCTCCGAGCCCACGAGACC
+
BBCBBFCCCCAAGGGGGGGGGGGHHHHGGHHGHHHHGGGGHGGAEFEEGGEFGGHHHHHHHGHHGGHHHGGGGGHHGGGGEFGHGHHFGHFHHHHHFHHGHHFHHHHGHHHHHHGGGGGFHFHHHHHHHGEHGHHHGCFGGGHGCADGGE
@M02034:409:000000000-BFKT7:1:2107:17650:13645 1:N:0:32
AAAGTCGAGGTGCCTAAAGTGGCAACCCAGACTACGCCTGCGGTTGGTGGTGTAGAGCTTCCTGTAGCCGCATGGCGTTCGTACTTAAATATGGAACTAACCATTCCAATTTTCGCTGTCTCTTATACACATCTCCGAGCCCACGAGACC
+
CCCCCFABBCBBGGGGGGGGGGGHHHHGGHHGHHHGGGGHHGGGFGGFGGEFHHHHHHHHHHHHHHHHHGGGGGHHGGGGGGHHHHHHHHHHHHHHHHHHHHHHGHGHHHHHHHGGGGGGHGHHFHGHFFGHHHHHE?DGGGHGGCGCFG
@M02034:409:000000000-BFKT7:1:2107:15862:13645 1:N:0:32
AAAGTCGAGGTGCCTAAAGTGGCAACCCAGACTGGGATGGGGGTTGGTGGTGTAGAGCTTCCTGTAGCCGCATGGCGTTCGTACTTAAATATGGAACTAACCATTCCAATTTTCGCTGTCTCTTATACACATCTCCGAGCCCACGAGACC
+
AABBAFBBBBB@GGG5BBGGFGGHHHHGGHHGHHGGFHCFHFGGCEEEE?EEHFG5GFHFGFBGG5FGFFGEGGHF?E?FCGFEFGHHDGHHHHFFGFHFECBBGFGBFGGHHD@FFDFHHHGG2FDHHBHHHHGBD//<@FHGFDGGGE
@M02034:409:000000000-BFKT7:1:2107:10339:13645 1:N:0:32
AAAGTCGAGGTGCCTAAAGTGGCAACCCAGACTAATAATAAGGTTGGTGGTGTAGAGCTTCCTGTAGCCGCATGGCGTTCGTACTTAAATATGGAACTAACCATTCCAATTTTCGCTGTCTCTTATACACATCTCCGAGCCCACGAGACC
+
BBCCCFCCCCBBGGGGGGGGGGGHGHHGGHHGHHHHHHHHHHHHHHGGGGGGHHHHHHHHHHHHHHHHHGGGGGHHGGGGGGHHHHHHHHHHHHHHHHHHHHHHHHHHHHHHHHGGGGGHHHHHHHHHHHGHHHHHGCFGGGHGGGGGGE
@M02034:409:000000000-BFKT7:1:2107:2282:13648 1:N:0:32
AAAGTCGAGGTGCCTAAAGTGGCAACCCAGACTCATAATCAGGTTGGTGGTGTAGAGCTTCCTGTAGCCGCATGGCGTTCGTACTTAAATATGGAACTAACCATTCCAATTTTCGCTGTCTCTTATACACATCTCCGTGCCCACGAGAC
+
?ABBAFBBBBABGGGGGGGGGGGHHHHGGHHGHHHHHHHHHGHHHHGGGGEFHEHHHHHHEHHHGFDGEFGGGGHH?GGGGGFGEHHEGFGGHHDBHGFEHHDFGFHFFGGHFBEDFFAG4B??4F4BFGHHHHGGG/FDHGHG@/>DG
@M02034:409:000000000-BFKT7:1:2107:29009:13649 1:N:0:32
AAAGTCGAGGTGCCTAAAGTGGCAACCCAGACTAATACTAATGTTGGTGGTGTAGAGCTTCCTGTAGCCGCATGGCGTTCGTACTTAAATATGGAACTAACCATTCCAATTTTCGCTGTCTCTTATACACATCTCGAGCCCACGAGACC
+
CCCCCFBCCCCCGGGGGGGGGGGHHHHGGHHGH3GH5GF5DFGGHHHGGGEGHHHHHHHHHHHHHHHHGGGGGGHHGGGGGGHHHHHFFGGHHHGHHHHHHHFHHHFHHHHHHHGGGGGH4DFGBGHFFH2?2DFFGDFGFHGGCGGGG
@M02034:409:000000000-BFKT7:1:2107:24078:13651 1:N:0:32
AAAGTCGAGGTGCCTAAAGTGGCAACCCAGACTTCGAATACGGTTGGTGGTGTAGAGCTTCCTGTAGCCGCATGGCGTTCGTACTTAAATATGGAACTAACCATTCCAATTTTCGCTGTCTCTTATACACATCTCCGAGCCCACGAGACC
+
A>AB>DAAB2AAFGGGBGGGGGGHHHHGGCHGHBFFGGBFGGFBFEGBFEFGHHHHHGFHHHHHFHHGFGGEFDGEGFEFEGHHHHHH3BDGHHHEFHHGCFFGHGFGHHHHHHGGGEAFHHGHHHFHHFFHHHH1/<<<DFHFGC?CDF
@M02034:409:000000000-BFKT7:1:2107:21612:13652 1:N:0:32
AAAGTCGAGGTGCCTAAAGTGGCAACCCAGACTAATTCGAGTGTTGGTGGTGTAGAGCTTCCTGTAGCCGCATGGCGTTCGTACTTAAATATGGAACTAACCATTCCAATTTTCGCTGTCTCTTATACACATCTCCGAGCCCACGAGACC
+
BBBBBFBBBDABGGGGGFGGGFGHHHHGGHHGHHHHHHGHHHHHHHHEFGEFHGHHHHHHHHHHHHFHHGGGGGGHGGGGGGHHHHHHHHHHHHHGHGFHGHFHHHHHGHHHHGGGGGGFHGFHHHGHGHGFFHHFD/DGGGHGGGGFGF
@M02034:409:000000000-BFKT7:1:2107:2549:13653 1:N:0:32
AAAGTCGAGGTGCCTAAAGTGGCAACCCAGACTACGTGTAATGTTGGTGGTGTAGAGCTTCCTGTAGCCGCATGGCGTTCGTACTTAAATATGGAACTAACCATTCCAATTTTCGCTGTCTCTTATACACATCTCCGAGCCCACGAGACC
+
AABBBFBBBBCCGGGGGGGGGGGHHHHGGHHGHHGGBGHHGHHGHHHFCEGFGFHFFFGC5GHHGEGGBEFEGGG1EEGGGE?GGHHG@GFEFFB3FHFHB1DF3?G4FGHHH?EGGFE?DFFFFGHBDGHHHHHFC/>BDFEFF<CCDA
@M02034:409:000000000-BFKT7:1:2107:23884:13673 1:N:0:32
AAAGTCGAGGTGCCTAAAGTGGCAACCCAGACTGGGCCTATTGTTGGTGGTGTAGAGCTTCCTGTAGCCGCATGGCGTTCGTACTTAAATATGGAACTAACCATTCCAATTTTCGCTGTCTCTTATACACATCTCCGAGCCCACGAGACC
+
AAB?AFAADBABGGFFFGGGFGGHHHHGGHHGHHHHHHGHHHHFHHHGEGEFHFHGFGHHHHHFGFHHHGG@FEHGGGEFGFHHHHHHGHHHHHHFGHGFFFFGFFFGHFHHHGGGGGEHHFHH4GFBFFHFGGFFA@@CCEFGGCCDAF
@M02034:409:000000000-BFKT7:1:2107:23902:13673 1:N:0:32
AAAGTCGAGGTGCCTAAAGTGGCAACCCAGACTGGGCCTATTGTTGGTGGTGTAGAGCTTCCTGTAGCCGCATGGCGTTCGTACTTAAATATGGAACTAACCATTCCAATTTTCGCTGTCTCTTATACACATCTCCGAGCCCACGAGACC
+
CCCCCFCCCBABGGGGGGGGGGGHHHHGGHAFGHHCDFFFBGHHBFCAF1EEAAGB55BF5F5GE5D5BEG0EEF1E?EFE>?GEGHFB4GFGF33GHHH303FGDHDGGHHH4EEFEEBFGGFDFHHHCFFHHH2EBCDGAGFDGGGDF
@M02034:409:000000000-BFKT7:1:2107:18793:13673 1:N:0:32
AAAGTCGAGGTGCCTAAAGTGGCAACCCAGACTAGTAATAAGGTTGGTGGTGTAGAGCTTCCTGTAGCCGCATGGCGTTCGTACTTAAATATGGAACTAACCATTCCAATTTTCGCTGTCTCTTATACACATCTCCGAGCCCACGAGACC
+
AABBABABDBBBGGGFGDGGGGGHHHHGGHHGHHFAFHGHF5FFGHGEFGEGHHHHHHHHHHHHHHHHHGGEFGHHGGGGGGHHHHHGHHHFHHHHGHHHHHFHHHGGGGHHHHGGGGGHHGHHGHGHFHHHHHH2F<<DGGGGGGGGGG
@M02034:409:000000000-BFKT7:1:2107:25479:13675 1:N:0:32
AAAGTCGAGGTGCCTAAAGTGGCAACCCAGACTACTAAGAAGGTTGGTGGTGTAGAGCTTCCTGTAGCCGCATGGCGTTCGTACTTAAATATGGAACTAACCATTCCAATTTTCGCTGTCTCTTATACACATCTCCGAGCCCACGAGACC
+
ABCCAFABBCCCGGGGGGGGGGGHHHHGGHHGHHHHHHHGHHHGHHGGFEFFHHHGHHHHHHHHGGHGHEGEGGGFGEGGGGHHHHHDGHHHHGFGHHHHFFFGHHHHHGFHHHGDGGGFHFHFFGGHFCHHFHFDD//<DGFFCGCGGF
@M02034:409:000000000-BFKT7:1:2107:28460:13679 1:N:0:32
AAAGTCGAGGTGCCTAAAGTGGCAACCCAGACTAGTAGGGAGGTTGGTGGTGTAGAGCTTCCTGTAGCCGCATGGCGTTCGTACTTAAATATGGAACTAACCATTCCAATTTTCGCTGTCTCTTATACACATCTCCGAGCCCACGAGACC
+
ABBBAFBBBBBBGGGGGGGGGGGHHHHG2GHGHHHHHHHG3EEEHHGFEFEFHHHEHHHHHHHGHHHHHGGGGGHHEGEGGGGHHHFHDFDGHHGHFGG3?FDGHHFDHGHHHFGGGGGGHHHHDHGHHHHHGGFHGD?CDGHGGCGGFF
@M02034:409:000000000-BFKT7:1:2107:4771:13679 1:N:0:32
AAAGTCGAGGTGCCTAAAGTGGCAACCCAGACTAATAAGAATGTTGGTGGTGTAGAGCTTCCTGTAGCCGCATGGCGTTCGTACTTAAATATGGAACTAACCATTCCAATTTTCGCTGTCTCTTATACACATCTCCGAGCCCACGAGACC
+
CCCCCFCCCCBAGGGGGGGGGGGHGHHGGHHGHHHHHHHHHHHHHHHFGGEFGHHHHHHHHHHHHHHHHGGGGGHHGGGGGGHHHHHGHHHHHHHHGHHHHHHHHHGGHHHHHGGGGGFFHHHHFHHHFFHHHHHHGFCGGGHGGFGFGE
@M02034:409:000000000-BFKT7:1:2107:2188:13679 1:N:0:32
AAAGTCGAGGTGCCTAAAGTGGCAACCCAGACTAGGGAGGGTGTTGGTGGTGTAGAGCTTCCTGTAGCCGCATGGCGTTCGTACTTAAATATGGAACTAACCATTCCAATTTTCGCTGTCTCTTATACACATCTCCGAGCCCACGAGACC
+
BBBBBFBBBDAAGGGGGFGGGGGHHHHGGHHGHHFGHCEGGGGFGHHGGGEGHHHFFHHHHFHHHBGFFFGGGGHFEGGFFGFFGHHGHHGHHGDFFGFHFHBGGFHHFGHHHEEEEGGHHHHHGGFFFGHHHGG2E@DFGGHGG?DDEA
@M02034:409:000000000-BFKT7:1:2107:25496:13681 1:N:0:32
AAAGTCGAGGTGCCTAAAGTGGCAACCCAGACTACTAAGAAGGTTGGTGGTGTAGAGCTTCCTGTAGCCGCATGGCGTTCGTACTTAAATATGGAACTAACCATTCCAATTTTCGCT
+
>3>3>FAA32AB4FFGGGGGFFGF4FFEGHHFHHFGFFHGB32BABEEFC1FFBHADGHHHFFGHFHEFE?CEGHFGE@FEA2FEF4BFGBGHFGBEGFFF03G344EGHHHHB//?
@M02034:409:000000000-BFKT7:1:2107:11190:13682 1:N:0:32
AAAGTCGAGGTGCCTAAAGTGGCAACCCAGACTGGGAGTGGGGTTGGTGGTGTAGAGCTTCCTGTAGCCGCATGGCGTTCGTACTTAAATATGGAACTAACCATTCCAATTTTCGCTGTCTCTTATACACATCTCCGAGCCCACGAGAC
+
BBABBFBABBBBGGGGGGGGGGFHHHHGFHDDHHGHFFGFFFGGFEGGGGGGHHHFHGHHHHHFGDFFEFGEFGGFGGGFGGGHHHH3EGGHHGDDCGFGCEEFHFH4FFHHHFEDGFG2FFHH3GGDFC2FCGD2C/?C@FGF?@@DD
@M02034:409:000000000-BFKT7:1:2107:18732:13683 1:N:0:32
AAAGTCGAGGTGCCTAAAGTGGCAACCCAGACTGCGAATCATGTTGGTGGTGTAGAGCTTCCTGTAGCCGCATGGCGTTCGTACTTAAATATGGAACTAACCATTCCAATTTTCGCTGTCTCTTATACACATCTCCGAGCCCACGAGACC
+
CCCCCFCCCCBBGGGGGGGGGGGHGHHGGHHGHCF22EEE5GHHHHGAA1EAA3F555AB5FGGH5FEEAE?FEC1>?EEE?2FCEHD3BFFFG33FFGH303BF4E44FFGG4EAEA?B4BD?3FDBG2FCGGG2D/<BDFHED@DGGA
@M02034:409:000000000-BFKT7:1:2107:13466:13689 1:N:0:32
AAAGTCGAGGTGCCTAAAGTGGCAACCCAGACTAAGAATAAGGTTGGTGGTGTAGAGCTTCCTGTAGCCGCATGGCGTTCGTACTTAAATATGGAACTAACCATTCCAATTTTCGCTGTCTCTTATACACATCTCCGAGCCCACGAGACC
+
CCCCCFBCCCCCGGGGGGGGGGGHHHHGGHHGHHHHHFGFHHHHHHGEFGEFHFHHHHHHHHHHHHGHHGGFGGHHGGGGGGHHHHHHHHHHHHHHHHHHHHHHHHGHHGHHHGGGGGGHHGHHGHGHHHHHHHHHG?CCDGHGGG?DGE
@M02034:409:000000000-BFKT7:1:2107:6531:13690 1:N:0:32
AAAGTCGAGGTGCCTAAAGTGGCAACCCAGACTCGGGATCCTGTTGGTGGTGTAGAGCTTCCTGTAGCCGCATGGCGTTCGTACTTAAATATGGAACTAACCATTCCAATTTTCGCTGTCTCTTATACACATCTCCGAGCCCACGAGACC
+
BCBCCFCADBAAGGGFFGGGGGGHHHHGGHHGHHGGGGGGHHHHHHHGGGEBGGHHHHHHHFHGHHGHHGGGGGHGGEGGGFHHHHHHHHHHHHHHGGHHGHHHHHFHHHHHHFGGGGFGHFHHFHHHHHHHHHHHECCCGGGFGCFGGF
@M02034:409:000000000-BFKT7:1:2107:23891:13690 1:N:0:32
AAAGTCGAGGTGCCTAAAGTGGCAACCCAGACTGGGCCTATTGTTGGTGGTGTAGAGCTTCCTGTAGCCGCATGGCGTTCGTACTTAAATATGGAACTAACCATTCCAATTTTCG
+
A@A@ADAA@2>AGGGG44GGFFFB4GHGGDDEBBHFHHGFFFH5EE22FEABG3GFD5GHHGHGGHHEGDEEEEHHGGCCEFFHHHFHHGHBBBGHGGB@FHBHHHHHEGHGG4@
@M02034:409:000000000-BFKT7:1:2107:15893:13697 1:N:0:32
AAAGTCGAGGTGCCTAAAGTGGCAACCCAGACTAGGGATCAGGTTGGTGGTGTAGAGCTTCCTGTAGCCGCATGGCGTTCGTACTTAAATATGGAACTAACCATTCCAATTTTCGCTGTCTCTTATACACATCTCCGAGCCCACGAGACC
+
BABBBFBBBDABGFFGFGFGGGGHCHHGGHHGHHBGGCGFAGGFG2AAFEEFHGGDFDHHHHFHGB55FEFCEGFFGDFEEEEGGGDGHHHHHED3FGFGFEFFHGFFGGHGFFEGGGFFHBGFBDG3GCHHGHFBA//CDEHCFC@/EE
@M02034:409:000000000-BFKT7:1:2107:11841:13699 1:N:0:32
AAAGTCGAGGTGCCTAAAGTGGCAACCCAGACTAATAAGCATGTTGGTGGTGTAGAGCTTCCTGTAGCCGCATGGCGTTCGTACTTAAATATGGAACTAACCATTCCAATTTTCGCTGTCTCTTATACACATCTCCG
+
ABBBBFBBBBBBGGGGGGGGFGDGHFHFDCAFHHEFADAGGGAGHGAGGAEFHFGDEHHHEGGHHFHFBECEGGHHGGGGGGHHHHGFFGGHFE3DEGHHFGHHHGFF4FGHHB>EEAEGHFHHBFFGF?2CCGFD?
@M02034:409:000000000-BFKT7:1:2107:3414:13703 1:N:0:32
AAAGTCGAGGTGCCTAAAGTGGCAACCCAGACTCAGTGTAGTGTTGGTGGTGTAGAGCTTCCTGTAGCCGCATGGCGTTCGTACTTAAATATGGAACTAACCATTCCAATTTTCGCTGTCTCTTATACACATCTCCGAGCCCACGAGAC
+
ABAAADABDDA?FGGGGFFFGGGCBAGAFFD2B33BGHEFD5AFGEEAFEAFG3E5F5BGH3FGHFHFFE0A>EG?>>01E1BF?GB3GF44EG3FHBGHBF3BFFFDEFGHH4>>EEEG4BBEB?4BB2FHHHF2C/BC@<FGC@//?
@M02034:409:000000000-BFKT7:1:2107:13875:13705 1:N:0:32
AAAGTCGAGGTGCCTAAAGTGGCAACCCAGACTCCTTCGGCTGTTGGTGGTGTAGAGCTTCCTGTAGCCGCATGGCGTTCGTACTTAAATATGGAACTAACCATTCCAATTTTCGCTGTCTCTTATACACATCTCCGAGCCCACGAGACC
+
CBCCBFCCCCBBGGGGGGGGGGGGHHHGGHHGHHHHHHHGGGGHHHHEFGAFGHHHHHHHGHHHHHHHHGGGGGHGGGGGGGHHHHHHGHHHHHHHFHHHHHGHHHHHHHHHHFFGGGGGHHHHHHHHHHEHHHGGGCCDGGHGGGGGGG
@M02034:409:000000000-BFKT7:1:2107:3259:13707 1:N:0:32
AAAGTCGAGGTGCCTAAAGTGGCAACCCAGACTAAGACGAATGTTGGTGGTGTAGAGCTTCCTGTAGCCGCATGGCGTTCGTACTTAAATATGGAACTAACCATTCCAATTTTCGCTGTCTCTTATACACATCTCCGAGCCCACGAGACC
+
BABBBFBADB>AGGGGFGGGGGGFGHHGGHHGHGHHHHFGFHHHHHHEFGEFHGGHHHHHHHHGBGGFGEEFGGGFEFGGEEHHHHGGHHGHHGHFHHFHGHFHHFFFFHHHHHEFFGFGHGHHHHGHGHGHGHHGCCF/CFHFGGGGGE
@M02034:409:000000000-BFKT7:1:2107:28710:13709 1:N:0:32
AAAGTCGAGGTGCCTAAAGTGGCAACCCAGACTTCGGTTGGGGTTGGTGGTGTAGAGCTTCCTGTAGCCGCATGGCGTTCGTACTTAAATATGGAACTAACCATTCCAATTTTCGCTGTCTCTTATACACATCTCCGAGCCCACGAGACC
+
AAABAFBABBBBCFGGFGGFGGGHHHHGGHHGHHHFGFEGGGGEAGGBFFEFGGHGFGHGHHHHGFHFGEEFGGHHGGGFEFHGHHHGHHHHHHFFGGFFBGHGHFFGHHGHHGDCGGGFHHHHHHFFHFDHGHDGDCGCGFEFGGGGEF
@M02034:409:000000000-BFKT7:1:2107:15908:13710 1:N:0:32
AAAGTCGAGGTGCCTAAAGTGGCAACCCAGACTAGGGATCAGGTTGGTGGTGTAGAGCTTCCTGTAGCCGCATGGCGTTCGTACTTAAATATGGAACTAACCATTCCAATTTTCGCTGTCTCTTATACACATCTCCGAGCCCACGAGACC
+
BCCCCFCCCCAAGGGGGGGGGGGHHHHGGHHGHHHHHGCGHHHGHHGGFGEFGFHHHHHHHHHHHHHHHGGGGGHHGGGGGGHHGHGHHHHHHHHHGHHGHGHHHHGHHHHHHHGGGGGHHGHHHHGHGGGHHHHFD@CFGGHGGGGGGG
@M02034:409:000000000-BFKT7:1:2107:11071:13719 1:N:0:32
AAAGTCGAGGTGCCTAAAGTGGCAACCCAGACTACGAATATTGTTGGTGGTGTAGAGCTTCCTGTAGCCGCATGGCGTTCGTACTTAAATATGGAACTAACCATTCCAATTTTCGCTGTCTCTTATACACATCTCCG
+
BBBABFABBBBBGGGGGGGGGFFHGHHGGHHGHGHGEHFFHHHHHHHGGFGFHFFFFBGHFBGHHHHFGEGEGGHAEEEEEGFAGHGGFFHHGHF3CEGFG03FFFD4BFGFGBEFFFEGHFHHDGGFDBBC2GF2?
@M02034:409:000000000-BFKT7:1:2107:17112:13721 1:N:0:32
AAAGTCGAGGTGCCTAAAGTGGCAACCCCTCAGACTAAGGTTGGTGGTGTAGAGCTTCCTGTAGCCGCATGGCGTTCGTACTTAAATATGGAACTAACCATTCCAATTTTCGCTGTCTCTTATACACATCTCCGAGCCCACGAGACCAGA
+
BBBBBF@BBBBBGGGGGGGGGGGHHHHGGGGF3GHHGHGGGGHGEFGEFHEGHFHHHHHHHGHHGGFGEFGHEEFFFGGHHHHEB@GHHHH3FGHFEHHHHHGH4BBGHHGCFGGEHFHHHHH?DGCHHGHHHGCGGGGEG@@CGDFCA?
@M02034:409:000000000-BFKT7:1:2107:16320:13722 1:N:0:32
AAAGTCGAGGTGCCTAAAGTGGCAACCCAGACTACGAAGCAGGTTGGTGGTGTAGAGCTTCCTGTAGCCGCATGGCGTTCGTACTTAAATATGGAACTAACCATTCCAATTTTCGCTGTCTCTTATACACATCTCCGAGCCCACGAGACC
+
AAAAAF?A@@>>FGFGGGGGFFFFGGHFFEHGHFHGCHFGGHHFGHGEFGABFEFDFGFFHHHGFHHHHGFCGFHHGGGGGGHHHHFFHHGHHHGF3EGHFHFFEHHHHHHHG4EGGGGHHHHHHGHHGGF2CGGFDBCDGGHG@<@D<<
@M02034:409:000000000-BFKT7:1:2107:23408:13727 1:N:0:32
AAAGTCGAGGTGCCTAAAGTGGCAACCCAGACTCAGGATAAGGTTGGTGGTGTAGAGCTTCCTGTAGCCGCATGGCGTTCGTACTTAAATATGGAACTAACCATTCCAATTTTCGCTGTCTCTTATACACATCTCCGAGCCCACGAGACC
+
ABACBFBCCCBBGGGGGGGGGGGHHHHGGHGGHHFGHHHHGHHGGHGGGGGFGGHDGHHHHFHHHHHFHGEGGGGHGGGGGGHHHHHFHHHHHGFGBGFHHHHHHHGH?FHHHHGGG?EFFHHHFHHHGHFCGHFHG@DCGEHGGG?FGG
@M02034:409:000000000-BFKT7:1:2107:16291:13729 1:N:0:32
AAAGTCAGGTGCCTAAAGTGGCAACCCAGTGGGTTGGTGGTGTAGGGCTTCCTGTAGCCGCATGGCGTTCGTACTTAAATATGGAACTAACCATTCCAATTTTCGCTGTCTCTTATACACATCTCCGAGCCCACGAGACCAGAGAGGA
+
BBBBBFFFFFFFGGDGGGGGGGHHHHGGHHHFDFEEFBFEEAFFHHGHHHGHHHHHHHHEGGGGHGGEEE?B2?FGFHFHFHHG33BGHBHFEGHHHEHHHHGFEEEGGHHGHHGFFFFFHGBGG3CFGGCFGFC?BCCGH0AHHGGH
@M02034:409:000000000-BFKT7:1:2107:21146:13730 1:N:0:32
AAAGTCGAGGTGCCTAAAGTGGCAACCCAGACTAGTAAGAAGGTTGGTGGTGTAGAGCTTCCTGTAGCCGCATGGCGTTCGTACTTAAATATGGAACTAACCATTCCAATTTTCGCTGTCTCTTATACACATCTCCGAGCCCACGAGACC
+
AAAAAFBBBBBBGGGGGGGGGGGHHHHGGHHGHGGHHFGFHHHGHHGEGGEFGGHHHHHHHHHHHHHHHGGGGGHGGGEGGGHHHHHHHHHHHHBGFHFFGHGGHHFHHHHHHHGGGGGHHHGHFHHHBCFGFHHHG/@F?EHGGGC?DG
@M02034:409:000000000-BFKT7:1:2107:15815:13732 1:N:0:32
AAAGTCGAGGTGCCTAAAGTGGCAACCCAGACTCAGCTGGGTGTTGGTGGTGTAGAGCTTCCTGTAGCCGCATGGCGTTCGTACTTAAATATGGAACTAACCATTCCAATTTTCGCTGTCTCTTATACACATCTCCGAGCCCACGAGACC
+
BBBBBFBBBBBBGGGGGGGGGGGFHHHGGHHGHHHHHHGHGAEEFHGGGGAFGHHFHHHHHHHHGHGGGGGGGGHHGEGGGGHHHHHFFHHHHG33FGHHHHHGHHHHEFHHHHGGGGEFGHFFHHFFHGFHHHHFG@FGGFEFGCCDGG
@M02034:409:000000000-BFKT7:1:2107:12429:13733 1:N:0:32
AAAGTCGAGGTGCCTAAAGTGGCAACCCAG
+
AAAAA31>AD>AE1BGGGGF1FF0BFG00A
@M02034:409:000000000-BFKT7:1:2107:22010:13736 1:N:0:32
AAAGTCGAGGTGCCTAAAGTGGCAACCCAGACTACTGATGAGGTTGGTGGTGTAGAGCTTCCTGTAGCCGCATGGCGTTCGTACTTAAATATGGAACTAACCATTCCAATTTTCGCTGTCTCTTATACACATCTCCGAGCCCACGAGACC
+
BBBBBFBBBBBBGGGGGGGGGGGGGHHDGHHGHGFHHDGHAGHHHFCEGGFGFFG5FFHHFHHGGFEBGFGEGGHGFGGGGGBGAGHHGHHHHH3@FGHHFFFHHFHFHHFHHHEGGGEBFGHFGHFFHEHHHHGFFBDGFGHGGGG/CF
@M02034:409:000000000-BFKT7:1:2107:4850:13740 1:N:0:32
AAAGTCGAGGTGCCTAAAGTGGCAACCCAGACTTCGACGCGGGTTGGTGGTGTAGAGCTTCCTGTAGCCGCATGGCGTTCGTACTTAAATATGGAACTAACCATTCCAATTTTCGCTGTCTCTTATACACATCTCCGAGCCCACGAGACC
+
CCCCCFCCCCABGGGGGGGGGGGHHHHGGHHGHHGGHGGGGGGEFGGGGGEFGHHHHHHHHHHHHHHGHGGGGGHHGGGGGGHHHHHHHHHHHHDFFHHHGHHFFHGHHHHGHFCFGGGFHHHHHHHHHHGGHHHHGC?DGGFGC@DGGE
@M02034:409:000000000-BFKT7:1:2107:1885:13743 1:N:0:32
AAAGTCGAGGTGCCTAAAGTGGCAACCCAGACTTCGAAGGGGGTTGGTGGTGTAGAGCTTCCTGTAGCCGCATGGCGTTCGTACTTAAATATGGAACTAACCATTCCAATTTTCGCTGTCTCTTATACTCATCTCCGAGCC
+
AA?AAFAADA>AFFBBFG1EGFCFFHHGGHHGF2BF0AAAE/AEECGGGGGFGBHFHHHHHFHGEFHHFGCCFEH0EEGGEFFGAFGBHDDGGH1<GGBEFC<FHFGFDGHGHFCBBECDF2@G@FGD2@1FHHG1?<//A
@M02034:409:000000000-BFKT7:1:2107:21042:13745 1:N:0:32
AAAGTCGAGGTGCCTAAAGTGGCAACCCAGACTGGTAATACGGTTGGTGGTGTAGAGCTTCCTGTAGCCGCATGGCGTTCGTACTTAAATATGGAACTAACCATTCCAATTTTCGCTGTCTCTTATACACATCTCCGAGCCCACGAGACC
+
AABBAFBBBBAAGGGFGBGGGGGHHHHGGHHGHHCHHHHGHHGHGGGEFGEFHHHHFHHGHHHHHHFHHGGGGGHHGGGGGGHHHHFFGHHGHFFFFHGFHHFHHHHHHHHHHFEEEGGHHEHHGHEB3BDGFFFFF@@CDGHGGGCGFE
@M02034:409:000000000-BFKT7:1:2107:14900:13746 1:N:0:32
AAAGTCGAGGTGCCTAAAGTGGCAACCCAGACTTGTTCTGGGGTTGGTGGTGTAGAGCTTCCTGTAGCCGCATGGCGTTCGTACTTAAATATGGAACTAACCATTCCAATTTTCGCTGTCTCTTATACACATCTCCGAGCCCACGAGACC
+
BACCBFCCCCBBGGGGGGGGGGGHHHHGGHHGHHHHHHHHHHGEEGGEFGEFHHHHHHHHHHHHGHHHHGGGGGHHGGGGGFHHHHHHHHHHHHHHGHGHHHHHHHHHHHHHHHGGGGGGHGHHBHHHHHFHHHHBD@GCGGHGGGGDGF
@M02034:409:000000000-BFKT7:1:2107:21152:13746 1:N:0:32
AAAGTCGAGGTGCCTAAAGTGGCAACCCAGACTAGTAAGAAGGTTGGTGGTGTAGAGCTTCCTGTAGCCGCATGGCGTTCGTACTTAAATATGGAACTAACCATTCCAATTTTCGCTGTCTCTTATACACATCTCCGAGCCCACGAGACC
+
A3A3AFBBDBAAFGGGGGGGGGGHHHHGGHHGHGHHHHHHHHFGBFCEFFBBGGHFHHHHHHHGHHHHHGGGFGHHGGGGGEGHHHHHHHHHHHHHGFHHHHHHHHGHFHHHHHGGGGGGFHHHGHHHHHEHFHFHGCCG?FEFGDGGCF
@M02034:409:000000000-BFKT7:1:2107:23078:13746 1:N:0:32
AAAGTCGAGGTGCCTAAAGTGGCAACCCAGACTTCTGAGAAGGTTGGTGGTGTAGAGC
+
BBBBBFAABDAAFGGGGGGGCGGHHEHGFHHFG55DD55A53BFAE2EA2B1A3D555
@M02034:409:000000000-BFKT7:1:2107:24499:13748 1:N:0:32
AAAGTCGAGGTGCCTAAAGTGGCAACCCAGACTTCTCCTGCGGTTGGTGGTGTAGAGCTTCCTGTAGCCGCATGGCGTTCGTACTTAAATATGGAACTAACCATTCCAATTTTCGCTGTCTCTTATACACATCTCCGAGCCCACGAGACC
+
BCCBBFBCCBAAGGGGFGGFGGGHHHHGGHHGHHHHHHHHHGGEEGGGGGEFHGHHHHHHHHHHGHHHHGGGGGHFGEGGGFHHHHHGHHHHHHHGFHGGHHHHHHGHGGHGHDEEGGGFHFHDGHHHFHHFGHHGECGFGGHGGGGGGG
@M02034:409:000000000-BFKT7:1:2107:28464:13756 1:N:0:32
AAAGTCGAGGTGCCTAAAGTGGCAACCCAGACTGTTCCTCAGGTTGGTGGTGTAGAGCTTCCTGTAGCCGCATGGCGTTCGTACTTAACTATGGAACTAACCATTCCAATTTTCGCTGTCTCTTATACACATCTCCGAGCCCACTA
+
AAAAAF?A3D2AGGGAFGEGGFEHHDHGGDEGHHGGHHFF3B3FGFGEAE1AGEGBGHFGHHGF55DBGEE@EDFFEGGGGGBHGF4@3BBGG333FGDGGG3FGE???BGHHGEFEGGG4E44BGEGEGBGFG1BA//BDFEG0@
@M02034:409:000000000-BFKT7:1:2107:3027:13760 1:N:0:32
AAAGTCGAGGTGCCTAAAGTGGCAACCCAGACTCAGAAGCAGGTTGGTGGTGTAGAGCTTCCTGTAGCCGCATGGCGTTCGTACTTAAATATGGAACTAACCATTCCAATTTTCGCTGTCTCTTATACACATCTCCGAGCCCACGAGACC
+
BBABBFBBBB2AGGGGGGGGGGGHHHHGGHHGHHFGFEGHHHHHHHGGGGEFGFHFHBBGFFHHGFFHHGGGGGGHGEGGGAGHHHHHHGGHHHFEGHHHGHHHFHHEHHHHGFEGGGEHBHGHFGHGGHHEHHHGD/BGFFEFGCGGGF
@M02034:409:000000000-BFKT7:1:2107:20621:13760 1:N:0:32
AAAGTCGAGGTGCCTAAAGTGGCAACCCAGACTCATAAGCGGGTTG
+
CCCCCFBCC@BCGGGGGGGGGGGHHHHGGHHGH3FD555A22AAAE
@M02034:409:000000000-BFKT7:1:2107:19448:13761 1:N:0:32
AAAGTCGAGGTGCCTAAAGTGGCAACCCAGACTCAGAATTCTGTTGGTGGTGTAGAGCTTCCTGTAGCCGCATGGCGTTCGTACTTAAATATGGAACTAACCATTCCAATTTTCGCTGTCTCTTATACACATCTCCGAGCCCACGAGACC
+
CBCCCFCCCCCBGGGGGGGGGGGHHHHGGHHGHHHHHHHHHHHHHHHGGGEFGHHHHHHHHHHGHHHHHGGGGGHHGGGGGGHHHHHHHHHHHHHGHHHHHHGHHHHHHHHHHHGGGGGGHHHHHHGHHHFHHHHFFDGGGGGGGGGGGG
@M02034:409:000000000-BFKT7:1:2107:28464:13774 1:N:0:32
AAAGTCGAGGTGCCTAAAGTGGCAACCCAGACTGTTCCTCAGGTTGGGGGTGTAGAGGTTCCTGT
+
AAAAAFABBBAAGGGGFFGGGGGFGGGFEHHGHHHH55D533BD3FA220EA03D5A2B23B555
@M02034:409:000000000-BFKT7:1:2107:13353:13778 1:N:0:32
AAAGTCGAGGTGCCTAAAGTGGCAACCCAGACTCAGAAGAATGTTGGTGGTGTAGAGCTTCCTGTAGCCGCATGGCGTTCGTACTTAAATATGGAACTAACCATTCCAATTTTCGCTGTCTCTTATACACATCTCCGAGCCCACGAGACC
+
CCCCCFBCCCBBGGGGGGGGGGGHHHHGGHHGHHHHGHHHHHHGGHHGGGGFGFGDHHHHGHHHHHHHHGGGGGHHGFEFGFGHHHHHFHHHHHGHGHHHHEHHHHHDHHHHHHGGGGFHHHHFFHGHHHHHFHHHGBCCGGHGGGGGGG
@M02034:409:000000000-BFKT7:1:2107:11792:13779 1:N:0:32
AAAGTCGAGGTGCCTAAAGTGGCAACCCAGACTCCTGCGTCTGTTGGTGGTGTAGAGCTTCCTGTAGCCGCATGGCGTTCGTACTTAAATATGGAACTAACCATTCCAATTTTCGCTGTCTCTTATACACATCTCCG
+
CBCCCFBBCCBBGGGGGGGGGGGHHHHGGHHGH3FG332BEFFHHHHGGGGFHHHGHHHHHGHHHHHHGGGGGGHHGGGGGGHHHHHHGHHHHHEGHHFGFHFHHHFHHGHHHHGGFEGFHHHHFHGHGCDHFHHDD
@M02034:409:000000000-BFKT7:1:2107:12381:13783 1:N:0:32
AAAGTCGAGGTGCCTAAAGTGGCAACCCAGACTCCGTTTCCTGTTGGTGGTGTAGAGCTTCCTGTAGCCGCATGGCGTTCGTACTTAAATATGGAACTAACCATTCCAATTTTCGCTGTCTCTTATACACATCTCCGAGCCCACGAGACC
+
BCBCCFCCBCABGGGGGGGGGGGHHHHGGHHGHHHGHHHHHHHHHHHGGGGFHGHHHH3GGHHHHHHHHGGGGGHHGGGGGGHHHHGGHHGHHHFHFHGHHHHHHHGFFGHHHGGFGGFFHHHFHHHHHGFHHHHGG/DGGGHGGGGGGF
@M02034:409:000000000-BFKT7:1:2107:10962:13785 1:N:0:32
AAAGTCGAGGTGCCTAAAGTGGCAACCCAGACTAATGGGAAGGTTGGTGGTGTAGAGCTTCCTGTAGCCGCATGGCGTTCGTACTTAAATATGGAACTAACCATTCCAATTTTCGCTGTCTCTTATACACATCTCCGAGCCCACGAGACC
+
BBBBBFBBB@ABGGGGGGGGGGGHGHHGGHHGHGHHHHHHHGGHHHGGGGGGHHHGHHHHHHHHHHHGHGGGGGHHGGGGGGGHHHHHHHGHHGFGHHHHHHFHHHHHFGHHHHGGGFGFHHHHHHHHHHGHHHHFG/<CGGAFDCGGDE
@M02034:409:000000000-BFKT7:1:2107:28172:13789 1:N:0:32
AAAGTCGAGGTGCCTAAAGTGGCAACCCAGACTGGGTCTGGGGTTGGTGGTGTAGAGCTTCCTGTAGCCGCATGGCGTTCGTACTTAAATATGGAACTAACCATTCCAATTTTCGCTGTCTCTTATACACATCTCCGAGCCCACGAGACC
+
BBBBBFBBBBABGGGGFGGGFFFHHHHGGHGGHGGHFFGHHGGEEGCEFGGGHHHHGHHHHHHHHGHFHGEEGGHGGGGGFGFHHHBF3BEHGHBFFGE3?GDGFFHHHHGHH4>FGGGFHGHHGHHH3B?GGGDDD<@@GGHG??@.>F
@M02034:409:000000000-BFKT7:1:2107:13338:13790 1:N:0:32
AAAGTCGAGGTGCCTAAAGTGGCAACCCAGACTCAGAAGAATGTTGGTGGTGTAGAGCTTCCTGTAGCCGCATGGCGTTCGTACTTAAATATGGAACTAACCATTCCAATTTTCGCTGTCTCTTATACACATCTCCGAGCCC
+
BABBAFAADDABGGGGGGGGFGGHHHHGGGHGH3AFFHHHFFGGHGHEFDEFHHHHHHHHHHHHHHHHHGGGGGHHGGGGGGGHHHGGGHHHEHEGGHHFHGHGHHFHHHHHGHGGGFEFHHGHFGGGFGFHHHGFG<</DG
@M02034:409:000000000-BFKT7:1:2107:29547:13791 1:N:0:32
AAAGTCGAGGTGCCTAAAGTGGCAACCCAGACTAATCAGAATGTTGGTGGTGTAGAGCTTCCTGTAGCCGCATGGCGTTCGTACTTAAGTATGGAACTACCCATTCCAATTTTCGCTGTCTCTTATACACATCTCCGAGCCCACGAGACC
+
BBBBBFAA>AA4F4BGGGGGGGFHGGHGGHGFFGHHHFGB5DGDFG2EGEEGAFHFHH3BFGHHADFBFGGCGGEFGFEGGEEHEHGH4B4BDG33FBG3B?3F3FGHHGDFGGEGGG<3FGGEFFHDGGB?CGGFD/<BDEHG//>C/?
@M02034:409:000000000-BFKT7:1:2107:15210:13793 1:N:0:32
AAAGTCGAGGTGCCTAAAGTGGCAACCCAGACTAGGTCTCTTGTTGGTGGTGTAGAGCTTCCTGTAGCCGCATGGCGTTCGTACTTAAATATGGAACTAACCATTCCAATTTTCGCTGTCTCTTATACACATCTCCGAGCCCACGAGACC
+
BBCCBFBBCCCCGGGGGGGGGGGHHHHGGHHGHHFHFGGHHHHHHHHEFGGGHHHHHHHHHHHHHGHHHGGFGGHHGGGGGGHHHHGHFGHHHHFHGHGFGHHGHHHHHGHHHHGGGGGGHEHHFHHHHHFHFHHFDBB@CGHGFCGGGF
@M02034:409:000000000-BFKT7:1:2107:9943:13798 1:N:0:32
AAAGTCGAGGTGCCTAAAGTGGCAACCCAGACTGGGGGGGGGGTTGGTGGTG
+
BBBCBFCCCCCCGGGGGGGGGGGHHHHGGHHGHHHHGGGGFFFFFFF.AD.9
@M02034:409:000000000-BFKT7:1:2107:15226:13801 1:N:0:32
AAAGTCGAGGTGCCTAAAGTGGCAACCCAGACTAGGTCTCTTGTTGGTGGTGTAGAGCTTCCTGTAGCCGCATGGCGTTCGTACTTAAATATGGAACTAACCATTCCAATTTTCGCTGTCTCTTATACACATCTCCGAGCCCACGAGAC
+
A@AABFBADD>AFGGGGGGGGGGGGHGGFGHGHHHHGGHHHHHHHFEEEGEFGEHFGHGGHFHGFHGHHGE?EEHHFEFEGFCEGHF@EFD@EF@@GFBGHHHHHHG4EEFG44/>E???4EFGBFBDE2BF??DDE/BCBAGGG<@/A
@M02034:409:000000000-BFKT7:1:2107:10976:13802 1:N:0:32
AAAGTCGAGGTGCCTAAAGTGGCAACCCAGACTAATGGGA
+
AAABBFABD?AAGGBBFEFFGGDHFEHEGCCDHB3DFF2B
@M02034:409:000000000-BFKT7:1:2107:5918:13803 1:N:0:32
AAAGTCGAGGTGCCTAAAGTGGCAACCCAGACTTTTGGTAATGTTGGTGGTGTAGAGCTTCCTGTAGCCGCATGGCGTTCGTACTTAAATATGGAACTAACCATTCCAATTTTCGCTGTCTCTTATACACATCTCCGAGCCCACGAGACC
+
CBBCCFCCCCBBGGGGGGGGGGGHHHHGGHHGHHHHHGHHHHHHHHHEFGAFGGHHHHHHHHHHHHHHHGGGGGHHGGGGGGHHHHHHHHHHHHHHGHFHHHHHHHHHHHHHHEGGGGGHHHHHHHFHHHHGHHHHGCGGFEEGGGGGGG
@M02034:409:000000000-BFKT7:1:2107:5073:13818 1:N:0:32
AAAGTCGAGGTGCCTAAAGTGGCAACCCAGACTCCGGCTCATGTTGGTGGTGTAGAGCTTCCTGTAGCCGCATGGCGTTCGTACTTAAATATGGAACTAACCACTCCAATTTTCGCTGTCTCTTATACACATCTCCGAGCCCACGAGACC
+
BBCBAFBBCBBBGGGGGGGGGGGHHHHGGHHGHHHGGGGGHHHHHHHEEEAFGHHGHHHHHHHHFGFFHGGGGEHHGGGGGGHFGHHHHHHHHHHFFFEHFGEFGFGHHHHHHDFGGGGGHGHHHHGEHGHHHHHFD@GFGGHGCC?FGF
@M02034:409:000000000-BFKT7:1:2107:13248:13819 1:N:0:32
AAAGTCGAGGTGCCTAAAGTGGCAACCCAGACTGCGTCGGGGGTTGGTGGTGTAGAGCTTCCTGTAGCCGCATGGCGTTCGTACTTAAATATGGAACTAACCATTCCAATTTTCGCTGTCTCTTATACACATCTCCGAGCCCACGAGACC
+
ABAAADAABBBBGGGGGGGGGFFHHHHGGHHDHHHGAEEGGGGECFC??EEFGGGFHHHGFGGGGHGEEEE@EGHE/EFEGDGEHGHF22FDDHDFFHFFFFHFFBHFHHHHD2CDGCAFGHGGDFFGF<DCBHHEG-??-<GE?C@ADC
@M02034:409:000000000-BFKT7:1:2107:5904:13821 1:N:0:32
AAAGTCGAGGTGCCTAACGTGGCAACCCAGACTTTTGGTAATGTTGGTGGTGTAGAGCTTCCTGTAGCCGCATGGCGTTCGTACTTAAATATGGAACTAACCATTCCAATTTTCGCTGTCTCTTATACACATCTCCGAGCCCACGAGACC
+
AAAA3DBBB2A?GFGFG4AFAAAGHGEECDHFGDGFHC2DGFHHEHHAFEEFAGHHFGE3BF5ABFDGHGE0>EHHEEGGCAGEEGFFFFFFFHGHBCDBBFGHFFFFGHFHEFEEEGEHHHHE1BBG2?BGCFB1?<B/CACCCCCC?C
@M02034:409:000000000-BFKT7:1:2107:15745:13823 1:N:0:32
AAAGTCGAGGTGCCTAAAGTGGCAACCCAGACTGGTGCGGGGGTTGGTGGTGTAGAGCTTCCTGTAGCCGCATGGCGTTCGTACTTAAATATGGAACTAACCATTCCAATTTTCGCTGTCTCTTATACACATCTCCGAGCCCACGAGACC
+
BABBAFBBBBBACGGGGGGGGGGHHHHGGHGGHHFHHHFGGGG>>EGAFGEFGFGHHEBHFFGHHHHHGGGEEGHHFGGGCGGHHHHHHHHHHGHHHHBBFCHFDGFFHHGHGFGGGGGGGHHHGHHHGG1FFGDGGFCGGGFGGG-.CC
@M02034:409:000000000-BFKT7:1:2107:17437:13826 1:N:0:32
AAAGTCGAGGTGCCTAAAGTGACAACCCAGACTACGAATCAGGTTGGTGGTGTAGAGCTTCCTGTAGCCGCATG
+
BBBBBFBBBBBBGGGGGFGGG5DGHHGGGGHDHDAEAGGAAAFG322AA1E1B3F5B53A5BFE55A5AB@0EE
@M02034:409:000000000-BFKT7:1:2107:7243:13830 1:N:0:32
AAAGTCGAGGTGCCTAAAGTGGCAACCCAGACTGCTTCTCAGGTTGGTGGTGTAGAGCTTCCTGTAGCCGCATGGCGTTCGTACTTAAATATGGAACTAACCATTCCAATTTTCGCTGTCTCTTATACACATCTCCGAGCCCACGAGACC
+
AAAAAF1AD1>AGBGGF1F31FEFHGA?FGHCFHHHHHHHHHHBFBEEFCGFGGHFBDACHFEBGEBGHGG>/EHEEFGFGGHEHHFFEDDB2GBF1EGFECFC1FF2BFFGF>/AEEEFHGHGBF2GFBHHEGBDA//BC//?C?<EGE
@M02034:409:000000000-BFKT7:1:2107:12643:13830 1:N:0:32
AAAGTCGAGGTGCCTAAAGTGGCAACCCAGACTGGGATGAAGGTTGGTGGTGTAGAGCTTCCTGTAGCCGCATGGCGTTCGTACTTAAATATGGAACTAACCATTCCAATTTTCGCTGTCTCTTATACACATCTCCGAGCCCACGAGACC
+
BBABBFBCCCBAGGGGGGGGGGGHHHHGGHHGHHHHFHFHHHHHHHGFGGEFGHHGHFHHHHHHHHHHHGGGGGHHGGGGGFHHHHHGHHHGHHFHHHHHHHHGHHHHFGHHGHGGGGGFHGHHHHHHHHGHHHHHGGGGGGHGGGGGGF
@M02034:409:000000000-BFKT7:1:2107:19845:13835 1:N:0:32
AAAGTCGAGGTGCCTAAAGTGGCAACCCAGACTACGGATGCGGTTGGTGGTGTAGAGCTTCCTGTAGCCGCATGGCGTTCGTACTTAAATATGGAACTAACCATTCCAATTTTCGCTGTCTCTTATACACATCTCCGAGCCCACGAGACC
+
BCCCBFBBBBCCGGGGGGGGGGGHHHHGGHHGHHHGGFGGHGGGGGGGFGEFGHHHHHHHHHHHGHHHGGGGGGHGGGGGGGHHHHHHHHHHHHHHGHGGHHGHHHGHHHHHHGGGGFGHHGHHHHHHGGHHHHHHGCGCGGHGGGCGD<
@M02034:409:000000000-BFKT7:1:2107:20038:13836 1:N:0:32
AAAGTCGAGGTGCCTAAAGTGGCAACCCAGACTAATCGTGAGGTTGGTGGTGTAGAGCTTCCTGTAGCCGCATGGCGTTCGTACTTAAATATGGAACTAACCATTCCAATTTTCGCTGTCTCTTATACACATCTCCGAGCCCACGAGACC
+
AABBABAADA>AGGGFFGGGGGGHHGHGGHHGFHHHHGDHGAFCGHGGGGEFHHHHHHHFGHHFBGHHHGGFGGHHGGGGGFFHHHFFFDFHHHBFFHHHFHBGHGFHHHHHHHE?GGFFHHGHHHFHFBBF23DFF/DG@CHGFCCFGF
@M02034:409:000000000-BFKT7:1:2107:5499:13837 1:N:0:32
AAAGTCGAGGTGCCTAAAGTGGCAACCCAGACTGCGCCTACGGTTGGTGGTGTAGAGCTTCCTGTAGCCGCATGGCGTTCGTACTTAAATATGGAACTAACCATTCCAATTTTCGCTGTCTCTTATACACATCTCCGAGCCCACGAGACC
+
BCCCBFCCCCABGGGGGGGGGGGHHHHGGHHGHHHGGGGGHGGGFGGGGGEFHHHHHHHHHHHHHHHHHGGGGGHHGGGGGGHHHHHHHHHHHHFHFHHFHHHHHHHHHHHHHHGGGGGHHHHHHHFHHHHGHHGFG@GCDGHGGGGDGG
@M02034:409:000000000-BFKT7:1:2107:25398:13842 1:N:0:32
AAAGTCGAGGTGCCTAAAGTGGCAACCCAGGTTGTTGGTGGTGTAGAGCTTCCTGTAGCCGCATGGCGTTCGTACTTAAATATGGAACTAACCATTCCAATTTTCGCTGTCTCTTATACACATCTCCGAGCCCACGAGACCAGAGAGGAT
+
AA>AADAABBBBGGGFGGGGGGGFGHGA2E23BGGGHGAFD2FGEHBGFHHGFHHH5HFFEG0EEHHGEGGGGBCFHFHHHDFHG3GFGBFBGHGHHFHFHHHHHGGGGGFFFHHFH4FBGFFCG3DD/@@CFFAC?CC?FG0CG0ACFF
@M02034:409:000000000-BFKT7:1:2107:4784:13847 1:N:0:32
AAAGTCGAGGTGCCTAAAGTGGCAACCCAGACTTCTCATAAGGTTGGTGGTGTAGAGCTTCCTGTAGCCGCATGGCGTTCGTACTTAAATATGGAACTAACCATTCCAATTTTCGCTGTCTCTTATACACATCTCCGAGCCCACGAGACC
+
BB@ABFBBBBBBGGGGGGGGGGGFHHHEGHHGHHHHGHHHHHGGGGCEGGAAFGHGHHHHHHHEGFHFHEEGGGHHGGGGGFHGHHHHHHGGHHHFGHHHHHHHHHHGHHHHHHGGGGEBHFHHHHHHHHFHHFHHG?C@DGEFC/<?AE
@M02034:409:000000000-BFKT7:1:2107:19858:13847 1:N:0:32
AAAGTCGAGGTGCCTAAAGTGGCAACCCAGACTCGGAGTGAGGTTGGTGGTGTAGAGCTTCCTGTAGCCGCATGGCGTTCGTACTTAAATATGGAACTAACCATTCCAATTTTCGCTGTCTCTTATACACATCTCCGAGCCCACGAGACC
+
CCCCCFCCCCCCGGGGGFGGGGGHHHHGGHFGHHGGFGGHEFHHHHGGGGGGHHHHFHHHHHHHH5GFFGGEEGFHGGGGGGGHGHHFFGFHHHBGHGGHFEFGGHH?HGHHHHFGGFEGHHHFGHGFHHFHHHHGG/CCGGHGGFCGGG
@M02034:409:000000000-BFKT7:1:2107:9542:13850 1:N:0:32
AAAGTCGAGGTGCCTAAAGTGGCAACCCAGACTACGAAGTGTGTTGGTGGTGTAGAGCTTCCTGTAGCCGCATGGCGTTCGTACTTAAATATGGAACTAACCATTCCAATTTTCGCTGTCTCTTATACACATCTCCGAGCCCA
+
AAAA1DAAD>AAFBGGB1BBB1AGFHFEFFCFGHGEEGEABGHHFHHGFFEAF11DFDFFHHFG1FFHHGCGGGGHCGEFEE0FCGGDGFEFFHBGBGFGHEG1GGFFGHHHEGECEEGDB>BDFGFDGGBCBGF1CCCC//G
@M02034:409:000000000-BFKT7:1:2107:27876:13862 1:N:0:32
AAAGTCGAGGTGCCTAAAGTGGCAACCCAGACTAAGAAGCAGGTTGGTGGTGTAGAGCTTCCTGTAGCCGCATGGCGTTCGTACTTAAATATGGAACTAACCATTCCAATTTTCGCTGTCTCTTATACACATCTCCGAGCCCACGAGACC
+
BBBBBFBBDDABFGGGGFGFF4FBCFE2FAEFHFG3FDAC3GCHH2E22AAFGDFA5FFHHBHFFDFGHGGCFGHHGEFFEF2GGHFBDG4GFEFHFHFHHHFFHHHDGGGGF?EEGEEH4FFE4FHHHF1CGHHGC<<>CE<<DGC/C<
@M02034:409:000000000-BFKT7:1:2107:25977:13870 1:N:0:32
AAAGTCGAGGTGCCTAAAGTGGCAACCCAGACTATGACTAATGTTGGTGGTGTAGAGCTTCCTGTAGCCGCATGGCGTTCGTACTTAAATATGGAACTAACCATTCCAATTTTCGCTGTCTCTTATACACATCTCCGAGCCC
+
BABBAFABBDAAGGGFGGGGFGGHHHHGGHHGHHHHHHHHFHHFFHGAAEEFFDGBGHDFAGFFAFGGFGG0EEGC0?EFA??GGHGFFHHEHGB3CGGFCG3FGGFFDG3FFEECGGGHHHFFBFGHHFHGFFEDA/B@DF
@M02034:409:000000000-BFKT7:1:2107:13512:13879 1:N:0:32
AAAGTCGAGGTGCCTAAAGTGGCAACCCAGACTACGGATACTGTTGGTGGTGTAGAGCTTCCTGTAGCCGCATGGCGTTCGTACTTAAATATGGAACTAACCATTCCAATTTTCGCTGTCTCTTATACACATCTCCGAGCCCACGAGACC
+
CCCCCFCCCCCAGGGGGGGGGGGHHHHGGHHGHHHGGGGGHHHHHHHEFGEGHHHHHHHHHHHHHHHHHGGEGGHHGGGGGGHHHHFFHHHHHHGHHHHGHHHHHGHGHHHHHHGGGGGHHHHHDHHHHHFHFHHHGB/CGGHGGFCGGF
@M02034:409:000000000-BFKT7:1:2107:26168:13890 1:N:0:32
AAAGTCGAGGTGCCTAAAGTGGCAACCCAGACTCAGCATCAGGTTGGTGGTGTAGAGCTTCCTGTAGCCGCATGGCGTTCGTACTTAAATATGGAACTAACCATTCCAATTTTCGCTGTCTCTTATACACATCTCCGAGCCCACGAGACC
+
BCCCCFBCBCABGGGGGGGGGGGGHHHGGHHGHFHHGHCHBFFDFHGGFGFFHHHHHGHHHHHHFFHFHFGGGGHHGGGGGGHHHHFHHHGHHHFGHHHHHHHHHHGHHHHHHGGGGGFGHHHHHHHHHHHHHHHHGFGG@FHGGGGGGG
@M02034:409:000000000-BFKT7:1:2107:4355:13899 1:N:0:32
AAAGTCGAGGTGCCTAAAGTGGCAACCCAGACTCGGCCTGGGGTTGGTGGTGTAGAGCTTCCTGTAGCCGCATGGCGTTCGTACTTAAATATGGAACTAACCATTCCAATTTTCGCTGTCTCTTATACACATCTCCGAGCCCACGAGACC
+
CCCCCFCCCCABGGGGGGGGGGGHHHHGGHHGHHGGGGGGHGGEEGGGFGEFGHHHHHHHGHHHHHHHHGGGGGHHGGGGGGHGHHHHHHHHHHHHHHFEGHGHGHHHHHHHHHGGGGGHHGHHHHHHFHHHHHHHGBCGGFEGC/@EDE
@M02034:409:000000000-BFKT7:1:2107:26897:13908 1:N:0:32
AAAGTCGAGGTGCCTAAAGTGGCAACCCAGACTAGGAGTGATGTTGGTGGTGTAGAGCTTCCTGTAGCCGCATGGCGTTCGTACTTAAATATGGAACTAACCATTCCAATTTTCGCTGTCTCTTATACACATCTCCGAGCCCACGAGACC
+
BBBBBFBBBBBBGGGGGGGGGGGHHHHGGHHGHHHHHHHGGHHHHHHEFGEGHHHHHHHHFHHHGFFHFFGGGGHGGGGGGGEEHHHHHHGHHHFFHHFCGCDGHGHFHHHHHBEEA??BHHFF?GHHGGHHHHFHGG/@GGHGG@?DDF
@M02034:409:000000000-BFKT7:1:2107:24035:13912 1:N:0:32
AAAGTCGAGGTGCCTAAAGTGGCAACCCAGACTCCGGTTGGGGTTGGTGGTGTAGAGCTTCCTGTAGCCGCATGGCGTTCGTACTTAAATATGGAACTAACCATTCCAATTTTCGCTGTCTCTTATACACATCTCCGAGCCCACGAGACC
+
ABBBADAABDABGGGGGGGGGGGH4GGGEHHGGFHGG2EEGGG?EFCGEGEFFHEHHHHEHHHHHHHGHGG?EFHGGGGGGFHHHHHGBGHHHHHHHHHGFHHHGHHHHHHHHHGGGGDEHHGHHGHHHHFHHHHHG>?CCGHGGGCDDF
@M02034:409:000000000-BFKT7:1:2107:26229:13912 1:N:0:32
AAAGTCGAGGTGCCTAAAGTGGCAACCCAGACTCAGAATAAGGTTGGTGGTGTAGAGCTTCCTGTAGCCGCATGGCGTTCGTACTTAAATATGGAACTAACCATTCCAATTTTCGCTGTCTCTTATACACATCTCCGAGCCCACGAGACC
+
AAABAFBBBBBBGGGGGBGGGFGHHHHGGHHGHHGHHHHHHHHGGHGGFGEFGHHHHHHHHHHHGHHFFFGGGGGHGGGGGGHHHHHGHGHHFHBDGGGHGHHHHHHHBFGHHHGGGGGGHHHHHHGHHHHHHHGHG//>DFAFGCFDGF
@M02034:409:000000000-BFKT7:1:2107:14718:13918 1:N:0:32
AAAGTCGAGGTGCCTAAAGTGGCAACCCAGACTACGAAGCATGTTGGTGGTGTAGAGCTTCCTGTAGCCGCATGGCGTTCGTACTTAAATATGGAACTAACCATTCCAATTTTCGCTGTCTCTTATACACATCTCCGAGCCCACGAGACC
+
CCCCCFCBBCBAGGGGGGGGGGGHHHHGGHHGHHHGEFGGHHHGHHHGFCGFGBHFHFGHHHHHHGHHHGGCGEFFFEGGGFFHHHHHHHHHFHFFFHHHGHFHHGFFHHHHHDEGGFEGHHHFFHHHHFGHHHHFF@DGGGHGC@CDFE
@M02034:409:000000000-BFKT7:1:2107:2993:13918 1:N:0:32
AAAGTCGAGGTGCCTAAAGTGGCAACCCAGACTAATACTAAGGTTGGTGGTGTAGAGCTTCCTGTAGCCGCATGGCGTTCGTACTTAAATATGGAACTAACCATTCCAATTTTCGCTGTCTCTTATACACATCTCCGAGCCCACGAGAC
+
ABBBAFABBBAAFGGGGGGFFGGFHGGGGHHGHHHHHHHHHHHHHHGEFGGFGGHHHHHHHHHHFFHHHGGGGEHHGGGGGGGHHHHHGHHHHHGHGHGFHHFGHHHHHHHHHHFGGGEHHHHHHHGGGFHHHHGBCB@DCGHGGGGFG
@M02034:409:000000000-BFKT7:1:2107:11836:13923 1:N:0:32
AAAGTCGAGGTGCCTAAAGTGGCAACCCAGACTTGTAAGGGGGTTGGTGGTGTAGAGCTTCCTGTAGCCGCATGGCGTTCGTACTTAAATATGGAACTAACCATTCCAATTTTCGCTGTCTCTTATACACATCTCCGAGCCCACGAGACC
+
ABCCAFBCCCBCGGGGGGGGGGGHHGHGGHHGHHHHHHHHHGGGGGGGGGGGHHHHHHHHHHHHHHHHHGGGGGHHGGGGGGHHHHHHHHHHHHFGFHGGHHHHHHGHGHHHHHGGGGGGHGHHGHHHGFGHHHGFG/DFCFFGG@GGGF
@M02034:409:000000000-BFKT7:1:2107:17697:13924 1:N:0:32
AAAGTCGAGGTGCCTAAAGTGGCAACCCAGACTACTACGGCTGTTGGTGGTGTAGAGCTTCCTGTAGCCGCATGGCGTTCGTACTTAAATATGGAACTAACCATTCCAATTTTCGCTTCTCTTATACACATCTCCGAGCCCACGAGACCA
+
BBCCCFBCCBBBGGGGGFFGGGGHHHHGGHHGHHHHHHGGGGGHHHHFGGGGHHHHHHHHHHHHHHHHHGGEEFHHGGGGGGHHHHHEHHGHHHHGHHHGHHFGHHGGFGHHHHGGGHGHHHHHHGFHHHCCGHFGCGGGGFGCCGGGGB
@M02034:409:000000000-BFKT7:1:2107:10757:13931 1:N:0:32
AAAGTCGAGGTGCCTAAAGTGGCAACCCAGACTACGACGAATGTTGGTGGTGTAGAGCTTCCTGTAGCCGCATGGCGTTCGTACTTAAATATGGAACTAACCATTCCAATTTTCGCTGTCTCTTATACACATCTCCGAGCCCACGAGACC
+
ABBBBFBBBBBBGGGGGGGGGGGGHHHGGHHGHHHGGGGGGHHHHHHFEGEFHHHGHHHHHGHHHHHHHGGGGGHHGGGGGGHHHHGGHHGHGHFGGHHGHHHHHHHHHHHHHGGGGGDFHHHHHHGFDGHFHHHHGFFGGGHGGGGGGG
@M02034:409:000000000-BFKT7:1:2107:5074:13934 1:N:0:32
AAAGTCGAGGTGCCTAAAGTGGCAACCCAGACTAAGAATAATGTTGGTGGTGTAGAGCTTCCTGTAGCCGCATGGCGTTCGTACTTAAATATGGAACTAACCATCCAATTTTCGCTGTCTCTTATACACATCTCCGAGCCCACGAGACCA
+
BBCCBFCCCDABGGGGGGGGGGGHHHHGGHHGHFHGFFHHAGHGHHAACAFFFAF5E53F5FGGG5DD3EE0EEF1>>EFEECGEHHFFGHFFF33FBGH313BG033BFFHHE/AE<F4EGHFHFGFGFCGFFHFGG?GEHGGF?DGE<
@M02034:409:000000000-BFKT7:1:2107:17352:13936 1:N:0:32
AAAGTCGAGGTGCCTAAAGTGGCAACCCAGACTACGAATAAGGTTGGTGGTGTAGAGCTTCCTGTAGCCGCATGGCGTTCGTACTTAAATATGGAACTAACCATTCCAATTTTCGCTGTCTCTTATACAATCTCCGAGCCCACGAGACCA
+
AABBBFBBBBBBGGGGGGGGGGGHHHHGGHHGHHHFEHHAGFHHHHGGGGEFHHHHHHHHHHHHHHHHGGGGGGHHGGGGGGHHHHGHHHHHHHHHHHHHHHHHHHHHHHHHHHGGGGGHHHHHHHHHH2FFGGFDDGFGGAGGCGFGGF
@M02034:409:000000000-BFKT7:1:2107:9505:13937 1:N:0:32
AAAGTCGAGGTGCCTAAAGTGGCAACCCAGACTGGGTCTGAGGTTGGTGGTGTAGAGCTTCCTGTAGCCGCATGGCGTTCGTACTTAAATATGGAACTAACCATTCCAATTTTCGCTGTCTCTTATACACATCTCCGAGCCCACGAGACC
+
CBCCCFCCCCBBGGGGFGGGGGGHHHHGGHHGHHHHHHGHGHGHHHGGGGEFGGHHHHHHHHHHHHHHHGGGGGHHGGGGGGHHHHHHHHHHHHGHHHHHHHHHHHHHGHHHHGGGGGGHHHHHHHHHHHFHHHHGG/DCGGHGGGGDDC
@M02034:409:000000000-BFKT7:1:2107:11947:13941 1:N:0:32
AAAGTCGAGGTGCCTAAAGTGGCAACCCAGACTGTTCCGGCTGTTGGTGGTGTAGAGCTTCCTGTAGCCGCATGGCGTTCGTACTTAAATATGGAACTAACCATTCCAATTTCGCTGTCTCTTATACACATCTCCGAGCCCACGAGACCA
+
BBBCBFCABCABGGGGGGGGGGGHHHHGGHHGHHGHHHGGGGGHHHGGGGGGHGHHHHHHHHHHHGHGHGGGFGHHGGGGGGHHHHHEHHHHHHHGGHHGHHHHHHHGHHHHHHEGGGHHHHHGHFFHHFHHHGFGCG?CFHGGCGGDEG
@M02034:409:000000000-BFKT7:1:2107:7757:13943 1:N:0:32
AAAGTCGAGGTGCCTAAAGTGGCAACCCAGACTAATCCGAAGGTTGGTGGTGTAGAGCTTCCTGTAGCCGCATGGCGTTCGTACTTAAATATGGAACTAACCATTCCAATTTTCGCTGTCTCTTATACACATCTCCGAGCCCACGAGACC
+
BCCCAFCCCCCCGGGGGGGGGGGHHHHGGHGFHHHHHHGGGGGFHHGGGGEFHHHHGGHHHHHHHHHHHGGGGGHHGGGGGGFHHHHHHHHHHHHHHHHHHHHHHHHHGHHHHFGGGGGFHGHHHHFHFHHHHHFHGDFGGGGGGDCGGG
@M02034:409:000000000-BFKT7:1:2107:8342:13943 1:N:0:32
AAAGTCGAGGTGCCTAAAGTGGCAACCCAGACTTCGTCGCCTGTTGGTGGTGTAGAGCTTCCTGTAGCCGCATGGCGTTCGTACTTAAATATGGAACTAACCATTCCAATTTTCGCTGTCTCTTATACACATCTCCGAGCCCACGAGACC
+
BBBBBFAABBAAFGGGGGGFGFFHGHHGFGHGCHHGGEEEEFHGHHHGGFEFGHHGGHGHFHHHADFED?@EEEHGGEEEEGFFGHFFFHFEFHDBGFHHHHGGFHHGFHGFHHGGGCE?GHHDGHHGHHHBGHHHD?FFBAHG@/>EDF
@M02034:409:000000000-BFKT7:1:2107:18837:13945 1:N:0:32
AAAGTCGAGGTGCCTAAAGTGGCAACCCAGACTGAGAAGCCTGTTGGTGGTGTAGAGCTTCCTGTAGCCGCATGGCGTTCGTACTTAAATATGGAACTAACCATTCCAATTTTCGCTGTCTCTTATACACATCTCCGAGCCCACGAGACC
+
BBBBBFBBBB>AFGGGGGGGGGGGHHHGGHHGHFHHHHHHFHGGGHEGGGEFGHHFHHHHHHHHHFFFHGGGGGHHGGGGGGHHHHHGHHHHHFFFFHHHHHHHGHHHGHHHHHGGGGFBFHHHHHHGFGEHBDGHE/>BCFCGD@DGFF
@M02034:409:000000000-BFKT7:1:2107:17991:13952 1:N:0:32
AAAGTCGAGGTGCCTAAAGTGGCAACCCAGACTCAGTCGCAGGTTGGTGGTGTAGAGCTTCCTGTAGCCGCATGGCGTTCGTACTTAAATATGGAACTAACCATTCCAATTTTCGCTGTCTCTTATACACATCTCCGAGCCCCACGAGAC
+
CCCCCFCCCCCCGGGGGGGGFGGGHHHGGHHGHHHHFGFGGGGGHHGEGGEFHGHHHHHHHHHHHFHHHGGGGGHHGGGGGFHHHHHHHHHHHHHHGHHHHHHHHHGHHHHHHHGGGGGHGGHHHHHHGHGHHHFFDC@FGGGGGGGGGG
@M02034:409:000000000-BFKT7:1:2107:25636:13952 1:N:0:32
AAAGTCGAGGTGCCTAAAGTGGCAACCCAGACTGATAAGAATGTTGGTGGTGTAGAGCTTCCTGTAGCCGCATGGCGTTCGTACTTAAATATGGAACTAACCATTCCAATTTTCGCTGTCTCTTATACACATCTCCGAGCCCACGAGACC
+
AAAABFBBBB?>GGGGGGGGGFGHHHHGGHAFHFGGDGHEBFHGHHGGGGEFHEFHHHHHHHGHGHHHHGGGGGGHGGGGGGFHHHHH3BFHHGGHFF@FGHGGFGBF4FGHHHGGGEEHHFFHHHFFBFGFGG??C/>/<FGGGGCAAF
@M02034:409:000000000-BFKT7:1:2107:28148:13953 1:N:0:32
AAAGTCGAGGTGCCTAAAGTGGCAACCCAGACTACTAATAATGTTGGTGGTGTAGAGCTTCCTGTAGCCGCATGGCGTTCGTACTTAAATATGGAACTAACCATTCCAATTTTCGCTGTCTCTTATACACATCTCCG
+
A1>A1BA11AAAFGGFCBGGGGGGFFCEAGGEHFBF12AD2FHHHFCAFEEFGFGHFFEGFGHGDDF2GEEGGGHGGGGGGGCAGFHGDGDFHFDFFFHE101BG222GEBFGFG?/<EGHDGG1FDDGHGGFHH1?
@M02034:409:000000000-BFKT7:1:2107:10679:13954 1:N:0:32
AAAGTCGAGGTGCCTAAAGTGGCAACCCAGACTACGCCTAATGTTGGTGGTGTAGAGCTTCCTGTAGCCGCATGGCGTTCGTACTTAAATATGGAACTAACCATTCCAATTTTCGCTGTCTCTTATACACATCTCCGAGCCCACGAGACC
+
BBBBBFBBBBBBGGGGGGGGGGGGGHGFGFHGHHHGFEHGFHHHHHHAF?EFG3FBF5AGFFHHHFBGFEE0EEHFGDGGGE2CGHHHHHBHHE3FFFHHFAGFFFHBEF?GFB<EF<<F4FFBD?FDF22FGFH2D/<B/FFG@FCDFA
@M02034:409:000000000-BFKT7:1:2107:22880:13955 1:N:0:32
AAAGTCGAGGTGCCTAAAGTGGCAACCCAGACTAATAATAAGGTTGGTGGTGTAGAGCTTCCTGTAGCCGCATGGCGTTCGTACTTAAATATGGAACTAACCATTCCAATTTTCGCTGTCTCTTATACACATCTCCGAGCCCACGAGACC
+
BBCCCFCBBBAAGGGGGGGGGGGHHHHGGHHGHHHHFHHHHHHFGHGGGGEFHHHGHHHHHHHHHGHHHGGGGGHHGGGGGGHHHHHHHHGHHHHHHHHGHHHHHHHHHHHHHHGDFGGDHHHHHHHHGHHHHHHHGDCCCGHGGCGGGF
@M02034:409:000000000-BFKT7:1:2107:27684:13961 1:N:0:32
AAAGTCGAGGTGCCTAAAGTGGCAACCCAGACTGATAATAAGGTTGGTGGTGTAGAGCTTCCTGTAGCCGCATGGCGTTCGTACTTAAATATGGAACTAACCATTCCAATTTTCGCTGTCTCTTATACACATCTCCGAGCCCACGAGACC
+
AAABBFAADB>AEGGGGGGGGGGGF4FAFGEGHHGGGHHHHHHHHHGBFE1BFFHFHHHHFGHFFFHFGEECFEH?EEFFEBFGHGGFHHHHHHGFGHHEGGDGDHHFHHHHHHE?EFGGHFHFHHHHFCFHHHDFC@@@BFHGDFGG<?
@M02034:409:000000000-BFKT7:1:2107:5434:13964 1:N:0:32
AAAGTCGAGGTGCCTAAAGTGGCAACCCAGACTACGACGTCGGTTGGTGGTGTAGAGCTTCCTGTAGCCGCATGGCGTTCGTACTTAAATATGGAACTAACCATTCCAATTTTCGCTGTCTCTTATACACATCTCCGAGCCCACGAGAC
+
CCBCCFCCCCBCGGGGGGGGGGGHHHHGGHHGHHH22B22BEGGFGGGGGEFHHHHHHHHHGHHHHHHHGGGGGHHGGGGGGGHHHHHHHHHHHHHGHHHHHHHHHHHDGHHHHGGGGDHHHHHHHHHHHHHHHGHG@CCGGGGCGGGG
@M02034:409:000000000-BFKT7:1:2107:5452:13968 1:N:0:32
AAAGTCGAGGTGCCTAAAGTGGCAACCCAGACTACGACGTCGGTTGGTGGTGTAGAGCTTCCTGTAGCCGCATGGCGTTCGTACTTAAATATGGAACTAACCATTCCAATTTTCGCTGTCTCTTATACACATCTCCGAGCCCACGAGACC
+
A>AABF3>>>>AGGGFGDGGEGFFFHH?EDCFHHGGDGGGEEEEEE0EA?1BGGHFFBGFHGHHHHEHHGGGGGHH/EEFGGHHGHHGFGFFH33GGGGHGHGHHHEGGHFDF3/BDAEEGFHHBGDD2GGHHHGHG/CFGG/F@DC<AF
@M02034:409:000000000-BFKT7:1:2107:19372:13978 1:N:0:32
AAAGTCGAGGTGCCTAAAGTGGCAACCCAGACTGGGGGGGTTGTTGGTGGTGTAGAGCTTCCTGTAGCCGCATGGCGTTCGTACTTAAATATGGAACTAACCATTCCAATTTTCGCTGTCTCTTATACACATCTCCGAGCCCACGAGACC
+
CCCCCFCCCCABGGGGGGGGGGGHGHHGGHGGHHDEEGGGCDGGHHHGGGC;EGGBFGGGFGGGFFGGGGGGGDGFFFFFFFFFFFBFFFFFFFBFFFFBBFFFFFBFFFFFFFFDFD:FFFFFFFFFFFFFFFFFF-DAFEFEFAFDFE
@M02034:409:000000000-BFKT7:1:2107:5441:13984 1:N:0:32
AAAGTCGAGGTGCCTAAAGTGGCAACCCAGACTACGACGTCGGTTGGTGGTGTAGAGCTTCCTGTAGCCGCATGGCGTTCGTACTTAAATATGGAACTAACCATTCCAATTTTCGCTGTCTCTTATACACATCTCCGAGCCCACGAGACC
+
BBBBBFABBDAAGGGGGGGGGGGHHHHGGHHGHGHGGGGAEGGEGGGEFGEFGGHHHHHHHHHHHHHGHGGGGGHHGGGGFEFHHHHGHHHHHHGGGHHGHGHHBGFGFGFHHHGGGGDFFHHHHHHHGHFHHHGGE/@/CFHGFCCGDC
@M02034:409:000000000-BFKT7:1:2107:16560:13996 1:N:0:32
AAAGTCGAGGTGCCTAAAGTGGCAACCCAGACTGGGACGCGGGTTGGTGGTGTAGAGCTTCCTGTAGCCGCATGGCGTTCGTACTTAAATATGGAACTAACCATTCCAATTTTCGCTGTCTCTTATACACATCTCCGAGCCCACGAGACC
+
ABBBAFCBDDABGGGGGGGGGGGHHHHGGHHGGHHHHHGGGGGEFFGGGG>FEGHHHHHHHHHHGFHHFGGGGGHHGGGGGFHHHHGHHHHHHHHHHGHHHHGHHGFGHGGGHDFGGGGGHHHHGHGHGHFHHFGGGCGGGEHGGGGCGC
@M02034:409:000000000-BFKT7:1:2107:12928:13998 1:N:0:32
AAAGTCGAGGTGCCTAAAGTGGCAACCCAGACTGGGGGGGGGGTTGGTGGTGTAGAGCTTCCTGTAGCCGCATGGCGTTCGTACTTAAATATGGAACTAACCATTCCAATTTTCGCTGTCTCTTATACACATCTCCGAGCCCACGAGACC
+
BBBBBFBBBBAAGGGGGGGGGGGHHHHGGHHGHHHHGGGGFFF;BDF9AF.;ABB9F:FFFBFFFBFFFD@DD;F.@AB?AAFEEFBFFF/:BFFBFFFFEFFFFFFFFFFFF:B?DF;/FBFFFFFBBFBFBFFFD-@A=FFFFAFFDE
@M02034:409:000000000-BFKT7:1:2107:5735:14001 1:N:0:32
AAAGTCGAGGTGCCTAAAGTGGCAACCCAGACTTCTGCTAAGGTTGGTGGTGTAGAGCTTCCTGTAGCCGCATGGCGTTCGTACTTAAATATGGAACTAACCATTCCAATTTTCGCTGTCTCTTATACACATCTCCGAGCCCACGAGACC
+
ABBBAFBBBBAAGGGFGGGGGGGHFHHGGHGGHHHHHHHHHHHHHHGGGGEGHHHHHGHHHHHHHHHHHGGGGGHHGGGGGGHHHHHHFGHHHHHGHHHHHHHHHHHGHHHHHFGGGGGHHHHHGHHHHHHHHHHGGDGGGGHGGGGGGE
@M02034:409:000000000-BFKT7:1:2107:2881:14003 1:N:0:32
AAAGTCGAGGTGCCTAAAGTGGCAACCCAGACTGGGACTTCGGTTGGTGGTGTAGAGCTTCCTGTAGCCGCATGGCGTTCGTACTTAAATATGGAACTAACCATTCCAATTTTCGCTGTCTCTTATACACATCTCCGAGCCCACGAGACC
+
CCCCCFCCCCBCGGGGGGGGGGGHHHHGGHHDHHGGHHGBFGGFEGCAAEFFABGAEAFGDGHHFEGBBFGCGGH1EBEGEEBCGGH3@FF4EG33FFHH303FDBGEFFEHFB</EE?F33DB3FGFGBG2FGHBD@?@@//<<>@D<F
@M02034:409:000000000-BFKT7:1:2107:2518:14004 1:N:0:32
AAAGTCGAGGTGCCTAAAGTGGCAACCCAGACTCAGAATCAGGTTGGTGGTGTAGAGCTTCCTGTAGCCGCATGGCGTTCGTACTTAAATATGGAACTAACCATTCCAATTTTCGCTGTCTCTTATACACATCTCCGAGCCCACGAGACC
+
BBABBFBBDBABGGGGGGGGGGGHHHHGGHGGH3GFBAEFGGHGGHGGGGEFGHHHHHHHHHHHGHHHHGGGGGHHGGGGGGHHHHFHHHHHHHGFHHGGHHHHHHHHHHHHHHGGGDEHHHHGHHFHGHHHHHHHG?DGGGHGGCGFGF
@M02034:409:000000000-BFKT7:1:2107:17839:14005 1:N:0:32
AAAGTCGAGGTGCCTAAAGTGGCAACCCAGACTCAGCCTCATGTTGGTGGTGTAGAGCTTCCTGTAGCCGCATGGCGTTCGTACTTAAATATGGAACTAACCATTCCAATTTTCGCTGTCTCTTATACACATCTCCGAGCCCACGAGACC
+
BABCCFCCCCCCGGGGGGGGGGGHHHHGGHHGHHHHHHGHGHHGGHHGGGFFHHHHHHHHHHHGHHGHHGGGGGHHGEGGGGHHHHFFHHGHHHHHHHGHHHHHHHHHHHHHHFGGGGEDHFHHHHHHHHFHHHGFGCGCGGHGGGGGGE
@M02034:409:000000000-BFKT7:1:2107:3277:14008 1:N:0:32
AAAGTCGAGGTGCCTAAAGTGGCAACCCAGACTCATAATACGGTTGGTGGTGTAGAGCTTCCTGTAGCCGCATGGCGTTCGTAC
+
CCCCBFCCCCABGGGGGGGFGGGHHEHGGHHGGHH5BEHD5A222AA2A1EEABF5A5AE5BAFF5F53AE@FEF1>1>?E12?
@M02034:409:000000000-BFKT7:1:2107:23295:14011 1:N:0:32
AAAGTCGAGGTGCCTAAAGTGGCAACCCAGACTAAGAATGCGGTTGGTGGTGTAGAGCTTCCTGTAGCCGCATGGCGTTCGTACTTAAATATGGAACTAACCATTCCAATTTTCGCTGTCTCTTATACACATCTCCGAGCCCACGAGACC
+
BBBBBFBBDDBACGGGGGGGFGGFFDCEGHHGGGHGF5GGFGGGEFFGEDEBGGHG5GHFGBFGAGHHHG?CGGFHGEEEEE2FFHHFGH4GFD33BGFHFHHHGHFBGHGHHFEGGEEFGGFHGGGFGFHCFHHGE/C/FAEGGACCCF
@M02034:409:000000000-BFKT7:1:2107:9834:14011 1:N:0:32
AAAGTCGAGGTGCCTAAAGTGGCAACTCAGACTAATAATAATGTTGGTGGTGTAGAGCTTCCTGTAGCCGCATGGCGTTCGTACTTAAATATGGAACTAACCATTCCAATTTTCGCTGTCTCTTATACACATCTCCG
+
AAAAADA>A>AAAGGFGG1GFGGHHGFHHHHGHHGHFFGHBFHBFDGECEEFADHBB1FBFBGHHGGFFEEAEAFCEGGGGEHGFFHGHHHHHE11FGGBBGGFF222GGFFHF?EGEEFHFFFBG2B2FGFGG11<
@M02034:409:000000000-BFKT7:1:2107:9857:14018 1:N:0:32
AAAGTCGAGGTGCCTAAAGTGGCAACTCAGACTAATAATAATGTTGGTGGTGTAGAGCTTCCTGTAGCCGCATGGCGTTCGTACTTAAATATGGAACTAACCATTCCAATTTTCGCTGTCTCTTATACACATCTCCGAGCCCACGAGACC
+
ABBAAFBBBBAAGGGGGGGFGGGGGHHFHGHHHHHHHHHHHHHHHHGGGGAFHGHHHHHHHHHGHHGHHGGGGGHHGGGFGGHHHHHFHHHHHGGHHGGGHFHHFHHHHHHHHHGGGGGGHGHHHHHHGHEFHHHBD?CGGGHGG<DADF
@M02034:409:000000000-BFKT7:1:2107:19877:14018 1:N:0:32
AAAGTCGAGGTGCCTAAAGTGGCAACCCAGACTCAGAATAAGGTTGGTGGTGTAGAGCTTCCTGTAGCCGCATGGCGTTCGTACTTAAATATGGAACTAACCATTCCAATTTTCGCTGTCTCTTATACACATCTCCGAGCCCACGAGAC
+
B@BBBFBBBBAABGGGGGGGGFGFFCGFCHDFHHHGFHGHGHHHHHGEFGAFFFHFGFGHF3GFGHHFHGGEEEHHEEGFEBFFHHGFHHGHHHHHGHHFHHGHHHFFHHHHHHFDGGEGHHHHFFHHFGHHHHHFC@D?CFHFGFGGG
@M02034:409:000000000-BFKT7:1:2107:10054:14030 1:N:0:32
AAAGTCGAGGTGCCTAAAGTGGCAACCCAGACTAAGAATCAGGTTGGTGGTGTAGAGCTTCCTGTAGCCGCATGGCGTTCGTACTTAAATATGGAACTAACCATTCCAATTTTCGCTGTCTCTTATACACATCTCCGAGCCCACGAGACC
+
BBBBABABDBABGGGGGGGGGGGGHHFFGHHGHHGHHHHHHHCFGHGEFCEFGGGHHGHHHHHGHEFGDEGFGGHAEEGGGEFHHHGFGHGHHFEDFHHHFFFGGFFGHGGGGGGGGGEHGHHHHHHHGHHHHHHFG?CDFAGGGCCDDA
@M02034:409:000000000-BFKT7:1:2107:19870:14036 1:N:0:32
AAAGTCGAGGTGCCTAAAGTGGCAACCCAGACTCAGAATAAGGTTGGTGGTGTAGAGCTTCCTGTAGCCGCATGGCGTTCGTACTTAAATATGGAACTAACCATTCCAATTTTCGCTGTCTCTTATACACATCTCCGAGCCCACGAGACC
+
AB@AB5AABB>AGGGGGGGGGGGFFAFEFAGGHHHGBDFGHGDGGGC2FEABGDBFF53GHFHFFHGHGGGGDFHHGAFFEEFHHGFFHHFFFDF@GFHHHHHHGHHFFHEHHEFGGGEHGHGFGHHHGFHFHHHBA/<CCFGFGFDDEF
@M02034:409:000000000-BFKT7:1:2107:15748:14036 1:N:0:32
AAAGTCGAGGTGCCTAAAGTGGCAACCCAGACTCATAATAATGTTGGTGGTGTAGAGCTTCCTGTAGCCGCATGGCGTTCGTACTTAAATATGGAACTAACCATTCCAATTTTCGCTGTCTCTTATACACATCTCCGAGCCCACGAGACC
+
BBBBAFBBBB2AGFGGGGGGGGEGHHHGGHHGHHHGHHHHHHHHHHHGGGGFGFHHHHHHHHHHHHHGHGGCGGHFGGGGGFFHHHHHHHHHHHHHFFFHHHGHGGFFHHHHHHGGGGGHHGHHHHFFGGBHGHHFGFGGGFHGGGGGGF
@M02034:409:000000000-BFKT7:1:2107:19322:14044 1:N:0:32
AAAGTCGAGGTGCCTAAAGTGGCAACCCAGACTGGGGTTGGGGTTGGTGGTGTAGAGCTTCCTGTAGCCGCATGGCGTTCGTACTTAAATATGGAACTAACCATTCCAATTTTCGCTGTCTCTTATACACATCCCGAGCCCACGAGACCA
+
CCCCCFCCCBBCGGGGGGGGGGGHHHHGGHHGHHHHGFEGGGGGGGGGFGEFHHHHHHHHHHHHHHHHHGGGGGHHGGGGGGHHHHHHHHHHHHHHGHGGHHGHHHHHHHHHHHGGGGGHHHHHHHGHGHHHHGHGFGGGGHGGGCGGGF
@M02034:409:000000000-BFKT7:1:2107:26490:14052 1:N:0:32
AAAGTCGAGGTGCCTCAAGTGGCAACCCAGACTAGTAAGGAGGTTGGTGGTGTAGAGCTTCCTGTAGCCGCATGGCGTTCGTACTTAACTATG
+
A?AA1DA1A1>>BFF1F1AFADAHGAFEGHAFHH1DDGHB1AEEFG?EGGEFGDGHEAFBB1FGGFF21EG@EAG0>EE>/?0GGH2DBBF2D
@M02034:409:000000000-BFKT7:1:2107:19327:14062 1:N:0:32
AAAGTCGAGGTGCCTAAAGTGGCAACCCAGACTGGGGTTGGGGTTGGTGGTGTAGAGCTTCCTGTAGCCGCATGGCGTTCGTACTTAAATATGGAACTAACCATTCCAATTTTCGCTGTCTCTTATACACATCCCGAGCCCACGAGACC
+
BBBBAFBBBBABFGGGFGGGGGGHHHHGGHHGHHHHGFGGGGGGGGGFGGGGGHHHHHHGHGHHGGHHHGGGGGHHGGGGGGHGHHHFFG4FHHEGGHHFHHHHGHGGFGHHHHGDGGDHHFHH2FHHGHGHHGHGFDGFGHGGGGGGG
@M02034:409:000000000-BFKT7:1:2107:11670:14067 1:N:0:32
AAAGTCGAGGTGCCTAAAGTGGCAACCCAGACTGGGTGTGGGGTTGGTGGTGTAGAGCTTCCTGTAGCCGCATGGCGTTCGTACTTAAATATGGAACTAACCATTCCAATTTTCGCTGTCTCTTATACACATCTCCGAGCCCACGAGACC
+
BBCCBFCCCCBBGGGGGGGGGGGHHHHGGHHGHHHHGGGGGGGGGGGGGGEFGHHHHHHHHHHHHHHHHGGGGGHHGGGGGFHHHHGFHHHHHGHHHHHHHHGHHHHGHGHHHHGGGGGHHHHHHHHHGHHHHHHHF@CCCGHGGGGGGE
@M02034:409:000000000-BFKT7:1:2107:21860:14074 1:N:0:32
AAAGTCGAGGTGCCTAAAGTGGCAACCCAGCGGGTTGGTGGTGTAGAGCTTCCTGTAGCCGCATGGCGTTCGTACTTAAATATGGAACTAACCATTCCAATTTTCGCTGTCTCTTATACACATCTCCGAGCCCACGAGACCAGAGAGGAT
+
CCCCCFCCCCAAGGGGGGGGGGGGHHHGGHHGGGEFEGGGGGGHFHHHFGHGHHHHGHHEEF0EEHHE?EGEE??GGHEHFHHHH3FGGFGEFGHHHHHHGHHHHGGGGGHHHHHHHHHBGHGHHHGDGCGGGHGGDDGGGHHAHGDDHG
@M02034:409:000000000-BFKT7:1:2107:23488:14076 1:N:0:32
AAAGTCGAGGTGCCTAAAGTGGCAACCCAGACTAGTAAGGGGGTTGGTGGTGTAGAGCTTCCTGTAGCCGCATGGCGTTCGTACTTAAATATGGAACTAACATTCCAATTTTCGC
+
CCCCCFBCCCCCGGGGGGGGGGGHHGGGGHHGHHGHHHHH22AEFGGGGGEFGHHHHHHHHGHHHHHHHGGGGGHHGGGFGGBHHHHFHHGHHHFFHFHGH3FG4D4GFGDG4/<
@M02034:409:000000000-BFKT7:1:2107:5096:14084 1:N:0:32
AAAGTCGAGGTGCCTAAAGTGGCAACCCAGACTGCGCTTGGGGTTGGTGGTGTAGAGCTTCCTGTAGCCGCATGGCGTTCGTACTTAAATATGGAACTAACCATTCCAATTTTCGCTGTCTCTTATACACATCTCCGAGCCCACGAGACC
+
AABBAFABBDAAGGGGGFGGGGGHGHGGGHHGHHHFEGGGGHGBFEGAFGEFFHHHHGHHHHHHHHHHHGGGGGHHGGGGGFHHHHHHHHHHHGGGCHEHGGHHFHFGHHHHGHEFGGGHHHHGHHGHFGHHHHHHEBGGGCGGGDGGFC
@M02034:409:000000000-BFKT7:1:2107:8721:14086 1:N:0:32
AAAGTCGAGGTGCCTAAAGTGGCAACCCAGACTAAGGATCAGGTTGGTGGTGTAGAGCTTCCTGTAGCCGCATGGCGTTCGTACTTAAATATGGAACTAACCATTCCAATTTTCGCTGTCTCTTATACACATCTCCGAGCCCACGAGACC
+
CCCDBFCDCCABGGGGGGGGGGGHHHHGGHHGHHHHHHGHHHHDGHGFFGEFGHHHHHHHHHHHHHHGHGGGGGHHGGGGGGHHHHHHHHHHHHHHGGHHHHHHHHHHHHHHHHGGGGGGHGHHHHHHHHFFGHHHGGGGFGHGGGGGGE
@M02034:409:000000000-BFKT7:1:2107:11782:14086 1:N:0:32
AAAGTCGAGGTGCCTAAAGTGGCAACCCAGACTCAGACGAATGTTGGTGGTGTAGAGCTTCCTGTAGCCGCGTGGCGTTCGTACTTAAATATGGAACTAACCATTCCAATTTTCGCTGTCTCTTATACACATCTCCGA
+
A1AAAFA1DD1>EGGFGGEBEGGFHHGGGHHGGHHHBFEGGHHHHHHBFEEFEAFEBEGBGFHHFFFFHGG/>EGGEGEGFEGHGHFFBEGHGE11BGGHFEBFBDF2FGHHHGGCC//DHGGHHHEDDF1F<FFBC?
@M02034:409:000000000-BFKT7:1:2107:4690:14087 1:N:0:32
AAAGTCGAGGTGCCTAAAGTGGCAACCCAGACTGGGAAGGGGGTTGGTGGTGTAGAGCTTCCTGTAGCCGCATGGCGTTCGTACTTAAATATGGAACTAACCATTCCAATTTTCGCTGTCTCTTATACACATCTCCGAGCCCACGAGACC
+
CCCCCFCCCCAAGGGGGGGGGGGHHHHGGGHGHHGHFFGFFGGGGGGFGGEFGHHGHHHHHHHHGHHHHGGGGGHHGGGGGGHHHHHHHHHHHHHHGHHHHHHHHHHGHHHHHHGGGGGHHHHHHHHHHHHHHHHGG@GGGGHGGGGGGG
@M02034:409:000000000-BFKT7:1:2107:15272:14087 1:N:0:32
AAAGTCGAGGTGCCTCACGTGGCAACCCCGACTCAGACGAAGGTTGGTGGTGTAGAGCTTCCTGTAGCCGCATGGCGTTCGTACTTAAATATGGAACTA
+
1AAA1D>A1AA1BGG1F10BFCEC1FHG0AEEGGHHHGG?E/EBFGCGEEEFF1F2FEGHFGFFFGDHBEEEE?>0/>EF?EGHEFD1BGBDBG1BFGD
@M02034:409:000000000-BFKT7:1:2107:5668:14091 1:N:0:32
AAAGTCGAGGTGCCTAAAGTGGCAACCCAGACTCAGGTGCATGTTGGTGGTGTAGAGCTTCCTGTAGCCGCATGGCGTTCGTACTTAAATATGGAACTAACCATTCCAATTTTCGCTGTCTCTTATACACATCTCCGAGCCCACGAGACC
+
BBBBBDABBBAAGGGGGGGGGGGGHHHGGGGGHHHHHFHFHHGGDGEGGG2EGHGFHHHGHHHHHGHFHEEGEFHHGGGGGGHHHHHHHHHGHFF3CGFFGHHHEHHHFHGFHHGGG/EFFHHGGHFF4GFHHGHHGBF//FGCCDD?AF
@M02034:409:000000000-BFKT7:1:2107:21859:14091 1:N:0:32
AAAGTCGAGGTGCCTAAAGTGGCAACCCAGCGGGTTGGTGGTGTAGAGCTTCCTGTAGCCGCATGGCGTTCGTACTTAAATATGGAACTAACCATTCCAATTTTCGCTGTCTCTTATACACATCTCCGAGCCCACGAGACCAGAGAGGAT
+
AAAABFBBBBBBGFGGFGGGGGGHHHHGGHAFGGEFGGGGGGGHHGFHHHHHHHHHHHGHGGEEGHHGEGGGEFGHHHHBGHHHGFGEHHHGHHGEHFGHHHHGHGDFGEHHFFHHHHGDCGGCFFG?/BCCFHEC/@DGEB<0GFDDHG
@M02034:409:000000000-BFKT7:1:2107:12876:14094 1:N:0:32
AAAGTCGAGGTGCCTAAAGTGGCAACCCAGACTCAGCCGCATGTTGGTGGTGTAGAGCTTCCTGTAGCCGCATGGCGTTCGTACTTAAATATGGAACTAACCATTCCAATTTTCGCTGTCTCTTATACACATCTCCGAGCCCACGAGACC
+
CCCCAFCADDAAGGGGGGGGGGGHHHHGGHHGHHHHHHGGGGGHHHGGGGGFFHHGHGHHHHHHHFHHHGGGGGHHGEGGEEGGHHHHHHHGHHGGHHHGHHGHHHHHHHHHHHGGGGAGDHHHHHHGGHFHFHHHGCGGGGFEDGGGG<
@M02034:409:000000000-BFKT7:1:2107:8703:14094 1:N:0:32
AAAGTCGAGGTGCCTAAAGTGGCAACCCAGACTAAGGATCAGGTTGGTGGTGTAGAGCTTCCTGTAGCCGCATGGCGTTCGTACTTAAATATGGAACTAACCATTCCAATTTTCGCTGTCTCTTATACACATCTCCGAGCCCACGAGACC
+
AABBAFB3>2A4FGGBBFGFFFGHHGFGGHHGGHFGGHGGAGFFGHGEFG1ABGHGFGHHFHHHGHHFFEG0EEFFEGEG?EFHFGHHFFGHHHGEGHFEBC3FGFD?GFDGHFEGFGGHHFHHFHGHGH1B11D1A@DGGGEFG/<ADF
@M02034:409:000000000-BFKT7:1:2107:16350:14096 1:N:0:32
AAAGTCGAGGTGCCTAAAGTGGCAACCCAGACTCATCATACTGTTGGTGGTGTAGACCTTCCTGTAGCCGCATGGCGTTCGTACTTAAATATGGAACTAACCATTCCAATTTTCGCTGTCTCTTATACACATCTCCGAGCCCACGAGACC
+
BCCCAFCCCCCCGGGGGGGGGGGHHHHGGHHGHHHHHHHHHHHHHHHGGGFFGFHGFGHHHHHHHGHHHGGGGGHHGFGGFFHHHHHHHHHGHHFFHHHFHFFHHHGHHHHHHEEEGGEFHFHHHHHGGHHHHHFGFCCGGGGGGGGGGF
@M02034:409:000000000-BFKT7:1:2107:18545:14097 1:N:0:32
AAAGTCGAGGTGCCTAAAGTGGCAACCCAGACTAATAAGTCGGTTGGTGGTGTAGAGCTTCCTGTAGCCGCATGGCGTTCGTACTTAAATATGGAACTAACCATTCCAATTTTCGCTGTCTCTTATACACATCTCCGAGCCCACGAGACC
+
BBABBFBBBBBBGGGFFGGGGGGGHHHGGFHGHHHHHHHFHGGGGGGGGGEFGFGFHFFHHGHFGGHHHGGCFFHHGEFGEEGHHHGGHHGHHHDFGHGHGGHGHHHGHHHHHFEFGGFGHHHHGGHHFFGFGFHGEBGGGFHGGCGGGF
@M02034:409:000000000-BFKT7:1:2107:11782:14106 1:N:0:32
AAAGTCGAGGTGCCTAAAGTGGCAACCCAGACTCAGACGAATGTTGGTGGTGTAGAGCTTCCTGTAGCCGCATGGCGTTCGTACTTAAATATGGAACTAACCATTCCAATTTTCGCTGTCTCTTATACACATCTCCGAGCCCACGAGACC
+
CCCCBFBCDBABGGGGGGGGGGGHHHHGGHHGHHHHHHGGGHHGHHHGGGGFHHHHHHHHHHHHHHHHHGGGGGHHGGGGGGHHHHHHHHHHGHHHGHHHHHHHHHHHHHHHHHGGGGGGHHHHHHHHHHHFHHHHGDGGGGHGGGGGGG
@M02034:409:000000000-BFKT7:1:2107:11129:14106 1:N:0:32
AAAGTCGAGGTGCCTAAAGTGGCAACCCAGACTAGTAAGAATGTTGGTGGTGTAGAGCTTCCTGTAGCCGCATGGCGTTCGTACTTAAATATGGAACTAACATTCCAATTTTCGCTGTCTCTTATACACATCTCCGAGCCCACGAGACCA
+
AABBAFBCCCABGGGGGGGGGGGHHHHGGHHGHHHHHHHHHHHGGHGGFFEFFGHHHFHHHHHHGHHHHGGGGGHHGGGGGGHHHHHHHHGHHHHGHFFGHHHHHGHFHHHHHEFGFEGHHHHHHHEHGFHHFFGFCFGCFHGGGGGGFF
@M02034:409:000000000-BFKT7:1:2107:25570:14109 1:N:0:32
AAAGTCGAGGTGCCTAAAGTGGCAACCCAGACTCAGGAGCGTGTTGGTGGTGTAGAGCTTCCTGTAGCCGCATGGCGTTCGTACTTAAATATGGAACTAACCATTCCAATTTTCGCTGTCTCTTATACACATCTCCGAGCCCACGAGACC
+
BBBBBFBBBBBBGGGGGGGGGGGFHHHGGFHGHHHHHGGHGFGFHHHGGGFFHHHHHHHHHHHHHHHGHGGGGGHHGGGGGGHHHHHHHHGHHHBFFGFBCGBGHHFHHHHHHHGGGEGHHHHHHHGHDFGHGHFHGD@CGEHFGGGGGG
@M02034:409:000000000-BFKT7:1:2107:6485:14114 1:N:0:32
AAAGTCGAGGTGCCTAAAGTGGCAACCCAGACTT
+
A?1AA3>A>D1AABBFGGGGGFEFBHH0F0AA1D
@M02034:409:000000000-BFKT7:1:2107:5324:14117 1:N:0:32
AAAGTCGAGGTGCCTAAAGTGGCAACCCAGACTTCGCATAAGGTTGGTGGTGTAGAGCTTCCTGTAGCCGCATGGCGTTCGTACTTAAATATGGAACTAACCATTCCAATTTTCGCTGTCTCTTATACACATCTCCGAGCCCACGAGACC
+
CCCCCFCCCCBBGGGGGGGGGGGHHHHGGHHGHHHGGGGGHHHHHHGFGGEFHGHHHHHHHHHHGHHHHGGGGGHHGGGGGGHHHHHHHHHHHHHHHGHHHHHHHHGHHHHHHHGGGGGHHHHHHHHHHHHHHHHHE/DGGGHGGGGGGE
@M02034:409:000000000-BFKT7:1:2107:2834:14121 1:N:0:32
AAAGTCGAGGTGCCTAAAGTGGCAACCCAGACTAGTGCGGGGGTTGGTGGTGTAGAGCTTCCTGTAGCCGCATGGCGTTCGTACTTAAATATGGAACTAACCATTCCAATTTTCGCTGTCTCTTATACACATCTCCGAGCCCACGAGAC
+
BBBBBFBBBBABGFGGFGGGGGGHHHHGGHHGHFH5GDEGGEGEEGGGGGEFHHHGGHHHHHHHFHHHHGGGGGHHGGGGGGHHHHHGHHFHHHHHHHGHGHFHHHHHHHHHHHGGGGGHHHHHHHHHFHHHHHHGE@DFGGHGGGGGG
@M02034:409:000000000-BFKT7:1:2107:18888:14127 1:N:0:32
AAAGTCGAGGTGCCTAAAGTGGCAACCCAGACTGATAAGCCGGTTGGTGGTGTAGAGCTTCCTGTAGCCGCATGGCGTTCGTACTTAAATATGGAACTAACCATTCCAATTTTCGCTGTCTCTTATACACATCTCCGAGCCCACGAGACC
+
CCCCCFBCCCBCGGGGGGGGGGGHHHHGGHHGHGHHHHGHHGGGGGGGFGGGHFHGHGFHHHHHHHHEFGGCGGHAEEFGGGHHHHFGFHHFHHDFGHHHFGDGDFGFHHHHHHEGGEFHHHHHHHHHHHHFHHHFFCDGCEGGGGGGGF
@M02034:409:000000000-BFKT7:1:2107:23849:14135 1:N:0:32
AAAGTCGAGGTGCCTAAAGTGGCAACCCAGACTAGTCCGCAGGTTGGTGGTGTAGAGCTTCCTGTAGCCGCATGGCGTTCGTACTTAAATATGGAACTAACCATTCCAATTTTCGCTGTCTCTTATACACATCTCCGAGCCCACGAGACC
+
AAAAAFBADDBBGGG5GGG6FGGFHHHGGHHGHHHGHHGGGGG2GGGEFEEFEGHGHHGHHHHGFFHFHEEGGGHHGGGGEEHHHHHFHHFFHHGFFEFFGGDGHHGHHHHHHFEEGGDFFFGHHHF2DGDFFHHHC@@@DGHFGGGGDC
@M02034:409:000000000-BFKT7:1:2107:29099:14137 1:N:0:32
AAAGTCGAGGTGCCTAAAGTGGCAACCCAGACTTGTGCGAAGGTTGGTGGTGTAGAGCTTCCTGTAGCCGCATGGCGTTCGTACTTAAATATGGAACTAACCATTCCAATTTTCGCTGTCTCTTATACACATCTCCGAGCCCACGAGACC
+
AABBAFBBDBAAGGGGGGGGGGGGHHHGGHHGHHHHFHFGEEGFGHGGFGEFHHFGGFHHHHHHBGGFGFGGGGHEGGGFGGHHHHHHGHHHHHGFHHHHHHBGHHHFHHHHHHGEGGEGHBGHGHFHFFHHHHHHGGCGGGHGDFF/DC
@M02034:409:000000000-BFKT7:1:2107:11304:14141 1:N:0:32
AAAGTCGAGGTGCCTAAAGTGGCAACCCAGACTTCTGGGAATGTTGGTGGTGTAGAGCTTCCTGTAGCCGCATGGCGTTCGTACTTAAATATGGAACTAACCATTCCAATTTTCGCTGTCTCTTATACACATCTCCGAGCCCACGAGACC
+
BBABBFBABDAAGGGGGGGGGGGHHHHGGGDFHHGHHHHHGHFHFHHGFGFF1DGFHGGHHHBGFEGFHEGCGGHFFGGGFEGEGHGHHHHHHHFFHHFHFFFGHHHHHGEGHBE?ED?FEEGHFHEGGFFHGHHBD>CCGGHEG?CFDF
@M02034:409:000000000-BFKT7:1:2107:24072:14146 1:N:0:32
AAAGTCGAGGTGCTAAAGTGGCAACCCAGACTACGTGTCAGGTTGGTGGTGTAGAGCTTCCTGTAGCCGCATGGCGTTCGTACTTAAATATGGAACTAACCATTCCAATTTTCGCTGTCTCTTATACACATCTCCGAGCCCACGAGACCA
+
BCCCAFBBBBAAGGGGGGGGGGHHHHGGHHGHHHGHHGHHHHGGGEEFGBFGHHHHHHHHHHHHGHHHGGGGGHHGFGGGGHHHHHHHHHHHHHGFHGGHHHGHHHHHHHHHHEEEE?FGHHHHHGGHGFHHHGHGGGGGGHGGGGGGGG
@M02034:409:000000000-BFKT7:1:2107:18036:14147 1:N:0:32
AAAGTCGAGGTGCCTAAAGTGGCAACCCAGACTGGTAGTCGGGTTGGTGGTGTAGAGCTTCCTGTAGCCGCATGGCGTTCGTACTTAAATATGGAACTAACCATTCCAATTTTCGCTGTCTCTTATACACATCTCCGAGCCCACGAGAC
+
BBBBAFBADBAAGGGGGGGGGGEFHHHGGCDFHC25BFHF?EGHGGGEGFGE1FGAFBGFGGFFFFHBFEE0EEGCEEEFEE2GGF4FDHHFHE3?BC3FFCBGFDGFGGFHF4EEGE<DFGFEHH3GFHHBHHHFA/BC@EGFC?D.<
@M02034:409:000000000-BFKT7:1:2107:9803:14148 1:N:0:32
AAAGTCGAGGTGCCTAAAGTGGCAACCCAGACTATTAAGGGTGTTGGTGGTGTAGAGCTTCCTGTAGCCGCATGGCGTTCGTACTTAAATATGGAACTAACCATTCCAATTTTCGCTGTCTCTTATACACATCTCCG
+
BBBBAFBBBDABGGGGGGGGGGGGHHHGGHHGHBGHGHHHHGGGGA2AFEEFFFGDGFHHBGFGAAE5FEE0EDG1EEEFGEB1EGHBDFGDGB33BFHH303FDDG4?FBHG4EAE</BBGF4?333F2BBGHF2?
@M02034:409:000000000-BFKT7:1:2107:11645:14158 1:N:0:32
AAAGTCGAGGTGCCTAAAGTGGCAACCCAGACTCAGTCTAATGTTGGTGGTGTAGAGCTTCCTGTAGCCGCATGGCGTTCGTACTTAAATATGGAACTAACCATTCCAATTTTCGCTGTCTCTTATACACATCTCCGAGCCCACGAGAC
+
AABBAFBBBBAAGGGFGGGGGGGHGHHGGHHGHHHHHHHHHHHHHHGEFGFFGHHHHHHGHHHGHHHHHGGGGGHHGEGGGGGHHHHGHHGHGHGHHHGHHHHHHHHHHHHHHFGFGGEBHHHHHFHHHHGHGHHHGFCCCFEGGGGGG
@M02034:409:000000000-BFKT7:1:2107:18018:14158 1:N:0:32
AAAGTCGAGGTGCCTAAAGTGGCAACCCAGACTGGTAGTCGGGTTGGTGGTGTAGAGCTTCCTGTAGCCGCATGGCGTTCGTACTTAAATATGGAACTAACCATTCCAATTTTCGCTGTCTCTTATACACATCTCCGAGCCCACGAGACC
+
CBCCBFCCCCCCGGGGGGGGGGGHHHHGGHGGHGHFHHHHGGGHGGGEFGFFGHHGHFHHEGHHGHHHHGGGGGHGGGGGGGFHHHHHHHHHHGEFFHHHFGGGHFHFHGHHHGGGGGFHHHHHHHHHGGHHHHHFGGFGGGFEGGGFDF
@M02034:409:000000000-BFKT7:1:2107:11560:14159 1:N:0:32
AAAGTCGAGGTGCCTAAAGTGGCAACCCAGACTTCGTCGAAGGTTGGTGGTGTAGAGCTTCCTGTAGCCGCATGGCGTTCGTACTTAAATATGGAACTAACCATTCCAATTTTCGCTGTCTCTTATACACATCTCCGAGCCCACGAGACC
+
CCCCCFCCCCCCGGGGGGGGGGGHHHHGGHHGHHHGHGGGGGGHHHGGGGFGHGHHHHHHHHHHHHHHHGGGGGHHGGGGGGHHHHHHHHHHHHHHHHHHHHHHHHHHHHHHHHGGGGGHHHHHHHHHHHHHHHHHGCGGGGHGGCCGGA
@M02034:409:000000000-BFKT7:1:2107:1866:14161 1:N:0:32
AAAGTCGAGGTGCCTAAAGTGGCAACCCAGACTAGTTCTTCGGTTGGTGGTGTAGAGCTTCCTGTAGCCGCATGGCGTTCGTACTTAAATATGGAACTAACCATTCCAATTTTCGCTGTCTCTTATACACATCTCCGAGCCCACGAGACC
+
BBBBBFBBBBAAGGGGGGGGGGGFHHHGGHHGGGFHHGFHHHGGGGGEEEGGHFGDGFHH5GFHG5F5EEGCGGHFGEGEGGGGHHHDFHHHGHG3EGFHHHGGHFFFHHHHHHGDFGFHFHHHFFHGHFHHHHGHGFGGGGHGGCCGGF
@M02034:409:000000000-BFKT7:1:2107:13613:14168 1:N:0:32
AAAGTCGAGGTGCCTAAAGTGGCAACCCAGACTGGGAATAAGGTTGGTGGTGTAGAGCTTCCTGTAGCCGCATGGCGTTCGTACTTAAATATGGAACTAACCATTCCAATTTTCGCTGTCTCTTATACACATCTCCGAGCCCACGAGACC
+
BBBBBFBBBBBAGGGGABFGGGGHHHHGGHHGHHHHCHFFFGHGGHGGEEBFGFHHHGGHHHHHHHFGHGGGGGHHGGGGGGHHHHHHHHHFHFHHGHFHFHDGHHGFHHHHHHGCFGGFHGHHHHHHFFGHGHGFFCGFG//FDGCFGE
@M02034:409:000000000-BFKT7:1:2107:15565:14169 1:N:0:32
AAAGTCGAGGTGCCTAAAGTGGCAACCCAGACTGGGGGGAAGGTTGGTGGTGTAGAGCTTCCTGTAGCCGCATGGCGTTCGTACTTAAATATGGAACTAACCATTCCAATTTTCGCTGTCTCTTATACACATCTCCGAGCCCACGAGACC
+
CBCCCFBCCCCBGGGGGGGGGGGHHHHGGHHGHHHHGGGGGGGHHHGGFGCFGGHHHHHHHGHHHHHGHGGGGGHGGDGGGDHHHHHHHHHHHHHGHHGHGHHHHHHHHHHHHFGFFGGFFFGGGGGFFGGGGGFGGFAFGGGGGFFFFE
@M02034:409:000000000-BFKT7:1:2107:12327:14174 1:N:0:32
AAAGTCGAGGTGCCTAAAGTGGCAACCCAGACTCCGCCTCATGTTGGTGGTGTAGAGCTTCCTGTAGCCGCATGGCGTTCGTACTTAAATATGGAACTAACCATTCCAATTTTCGCTGTCTCTTATACACATCTCCGAGCCCACGAGACC
+
CCCDCFCCCCBBGGGGGGGGGGGHHHHGGHHGHHHGGGGGHHHHHHHGGGEFFHHHHHGHHHHHGHHHHGGGGGHHGGGGGFHHHHHHHHHHHHHGHHGHHHGHHHHHHHHHHHGGGGGGHHHHHHHHHFHHHHHGGFGGGGHGGGGGGF
@M02034:409:000000000-BFKT7:1:2107:12308:14175 1:N:0:32
AAAGTCGAGGTGCCTAAAGTGGCAACCCAGACTCCGCCTCATGTTGGTGGTGTAGAGCTTCCTGGAGCCGCATGGCGTTCGTACTTAAATATGGAACT
+
>AAA3BAADBAAGGB5AGGGFGGHHDGEFHHGHHHGGGGD3DGFGGG2FEEFHHFDF5GFBG5B32BFFEE?EEFBEFGG?EGCEFB33@FEEHHHEB
@M02034:409:000000000-BFKT7:1:2107:10900:14175 1:N:0:32
AAAGTCGAGGTGCCTAAAGTGGCAACCCAGACTACGAAGCAGGTTGGTGGTGTAGAGCTTCCTGTAGCCGCATGGCGTTCGTACTTAAATATGGAACTAACCATTCCAATTTTCGCTGTCTCTTATACACATCTCCGAGCCCACGAGAC
+
CCBCCFCCCCAAGGGGGGGGGGGHHHHGGHGGHHHFFGGCHHHHHHGBFGFEFDGFHEAGHHHHFDFHHGG0EEHGGAFGF>CGHHHHHHGHHE3?GFHHGAECGHH4FGBGGBEGGG?D3FF?D3G3GBG2BDGDC/DD@EHF<@CDD
@M02034:409:000000000-BFKT7:1:2107:11570:14179 1:N:0:32
AAAGTCGAGGTGCCTAAAGTGGCAACCCAGACTTCGTCGAAGGGTGGTGGTGTAGAGCTTCCTGTAGCCGCATGGCG
+
AB33>D?ADB>AF455CAGDGGFHF4BAFA2FG5F222A2AFD2BFE1BAE113DFGF33B3AF5FGEFEEEEBB?E
@M02034:409:000000000-BFKT7:1:2107:2820:14182 1:N:0:32
AAAGTCGAGGTGCCTAAAGTGGCAACCCAGACTCCTAATTCTGTTGGTGGTGTAGAGCTTCCTGTAGCCGCATGGCGTTCGTACTTAAATATGGAACTAACCATTCCAATTTTCGCTGTCTCTTATACACATCTCCGAGCCCACGAGACC
+
BBCBAFCCCCABGGGGGGGGFFGHGHHGGHHGHHHHHHHHHGHHHHHGFGBFGHHFHHHHHGHHGHHHGFGGGGHHGGGGGGHHHGGHHHGHHHHHFHFFFHFHHGFFHHHHHFGGGGGHGHHHHHEHEFGHFHFG?/BBFFHGC?CFGF
@M02034:409:000000000-BFKT7:1:2107:7979:14182 1:N:0:32
AAAGTCGAGGTGCCTAAAGTGGCAACCCAGACTCCGAATAATGTTGGTGGTGTAGAGCTTCCTGTAGCCGCATGGCGTTCGTACTTAAATATGGAACTAACCATTCCAATTTTCGCTGTCTCTTATACACATCTCCGAGCCCACGAGACC
+
BCCCCFBBCC?AGGGGGGGGGGGHHHHGGHHGHGHEEEGGHHHHHHHGGGEFHHHFHBHHHGHFGHHHHGGGEEHHGFGGGEGHHHHHHHGHHHHGHFHHGHHHHHHHHHHHHGGGGGGHHGHHHHHHHGHHHHHFFC@FGGHGGGGGGG
@M02034:409:000000000-BFKT7:1:2107:9197:14186 1:N:0:32
AAAGTCGAGGTGCCTAAAGTGGCAACCCAGACTACGACTCATGTTGGTGGTGTAGAGCTTCCTGTAGCCGCATGGCGTTCGTACTTAAATATGGAACTAACCATTCCAATTTTCGCTGTCTCTTATACACATCTCCGAGCCCACGAGACC
+
BBBBBFCCCBAAGGGGGGGGGGGHHHHGGHHGHHHGGGGGHHHHHHHAFG1BGGHGHHHHHHHHHHHHHGGGGGHHGGGGGGHHHHHHHHHHHHHHHFHFHHHHHHGHHHHHHHGGFGGGHHHHHHHHGHGHHGHHGD/@DGHGGCGGGE
@M02034:409:000000000-BFKT7:1:2107:18649:14188 1:N:0:32
AAAGTCGAGGTGCCTAAAGTGGCAACCCAGACTTGTGGTTATGTTGGTGGTGTAGAGCTTCCTGTAGCCGCATGGCGTTCGTACTTAAATATGGAACTAACCATTCCAATTTTCGCTGTCTCTTATACACATCTCCGAGCCCACGAGACC
+
BBBBBFBABDAAGGGGGGGGGGGGGGHGGHGGHHHHHGEFHHFGHHHEFGEFHHHGHHHHHHHHGBGHHFGFGGHHGGFFGGHHHHHFHHGHHHFHHGFHHHGHHHGFHHHHHHGGGGFFHHHHHHHHHHHHHHGDGC??CFGGGGCDG?
@M02034:409:000000000-BFKT7:1:2107:7607:14191 1:N:0:32
AAAGTCGAGGTGCCTAAAGTGGCAACCCAGACTTTGTGGGCGGTTGGTGGTGTAGAGCTTCCTGTAGCCGCATGGCGTTCGTACTTAAATATGGAACTAACCATTCCAATTTTCGCTGTCTCTTATACACATCTCCGAGCCCACGAGAC
+
BBCCAFBCCCABGGGGGGGGGGGHHHHGGHHGHHHHGHGGGGGGGGGGGGGFGFHHHGHHHFHHHFHHHGGGGGGAEEGGGGFHHHHEFGHFHHEFGHGHBFDGHGHFHHHHHHGGGGDGFHFHGHHGFFHHHHGEGCGGCGHGGCGGG
@M02034:409:000000000-BFKT7:1:2107:13602:14195 1:N:0:32
AAAGTCGAGGTGCCTAAAGTGGCAACCCAGACTACTTGTGCGGTTGGTGGTGTAGAGCTTCCTGTAGCCGCATGGCGTTCGTACTTAAATATGGAACTAACCATTCCAATTTTCGCTGTCTCTTATACACATCTCCGAGCCCACGAGACC
+
BCCCCFCBBCCCGGGGGGGGGGGHHHHGGHHGHHHHHHHHHGGGGGGEGGEFHHHHHHHHGHHHHHHHHGGGGGHHGGGGGGHHHHHGHHHHHHHHGGFHGHHHHHGHHHHHHGGGGGGHHFHHFHHHGHFHHHGHGCGFGFHGGGGGGF
@M02034:409:000000000-BFKT7:1:2107:2330:14199 1:N:0:32
AAAGTCGAGGTGCCTAAAGTGGCAACCCAGACTGCTAAGGATGTTGGTGGTGTAGAGCTTCCTGTAGCCGCATGGCGTTCGTACTTAAATATGGAACTAACCATTCCAATTTTCGCTGTCTCTTATACACATCTCCGAGCCCACGAGACC
+
BBBBBFBBBBAAGGGGGGGGGGGFHHHGGDFGGHGHHFFFHHHHHHHFGGFFGDFGHFHHHGHHHFHHHGEEGGHHGGGEGGGHGHFFHHGHHHFHHHGHHGHHGHHFFFGHHDFGGFFDGHGHFHHHHGHEHHHGGFCGGGHGGFCDGF
@M02034:409:000000000-BFKT7:1:2107:9188:14202 1:N:0:32
AAAGTCGAGGTGCCTAAAGTGGCAACCCAGACTACGACTCATGTTGGTGGTGTAGAGCTTCCTGTAGCCGCATGGCGTTCGTACTTAAATATGGAACTAACCATTCCAATTTTCGCTGTCTCTTATACACATCTCCGAGCCCACGAGACC
+
BBCCAFABCBCCGGGGGGGGGGGHHHHGGHHGGHHGGGGGGGHHHFEECEEFGFHFFFGHDGHHHGHFDEGCGGFAEAEGG>FGEFHFFFHFHDEBGFHGFCFGFFFFGHFHHHGGGGEGHFGHFHHHHFGGFHHEG@CFDGHGGGGEGA
@M02034:409:000000000-BFKT7:1:2107:3979:14203 1:N:0:32
AAAGTCGAGGTGCCTAAAGTGGCAACCCAGACTAGGGATAAGGTTGGTGGTGTAGAGCTTCCTGTAGCCGCATGGCGTTCGTACTTAAATATGGAACTAACCATTCCAATTTTCGCTGTCTCTTATACACATCTCCGAGCCCACGAGACC
+
CCCCBFCCCCABGGGGGGGGGGGHHHHGGHHGHHHHHHHHFHHHGHGGGGEFHHHHHHHHHHHGGGHHHGGGGGHHGGGGGGHHHHHHHHHHHHHGHHFFHHHHHHGHHHHHHGGGGGGHHHHHHHHHFHHHHHFHG?DCFFHGGCGGGG
@M02034:409:000000000-BFKT7:1:2107:16209:14205 1:N:0:32
AAAGTCGAGGTGCCTAAAGTGGCAACCCAGACTCAGAAGAAGGTTGGTGGTGTAGAGCTTCCTGTAGCCGCATGGCGTTCGTACTTAAATATGGAACTAACCATTCCAATTTTCGCTGTCTCTTATACACATCTCCGAGCCCACGAGACC
+
BCCCBFBBCCBCGGGGGGGGFGGHHHHGGHHGHHHHHHHGGHHFGHGGEGEFGFHHFHHGHHHHHFGFFGGGGGGFGGEGGGHHHHHHHHHHFHEBHHFGFE3GGHHFHHHHHFGGGGGHHHHHGHHHFFHHHHFFB<DGFGGFGGGGGE
@M02034:409:000000000-BFKT7:1:2107:19425:14208 1:N:0:32
AAAGTCGAGGTGCCTAAAGTGGCAACCCAGACTAAGAATCATGTTGGTGGTGTAGAGCTTCCTGTAGCCGCATGGCGTTCGTACTTAAATATGGAACTAACCATTCCAATTTTCGCTGTCTCTTATACACATCTCCGAGCCCACGAGACC
+
BBCCCFBCCCBBGGGGGGGGGGGGHHHGGHHGHHHHHGHHHHHHHHHEFGEFGHHHHHHHHGHHHHHHHGGGGGHHGGGGGGHHHHHBHHFHHHHHFHHHHHHGHHGFHHHHHFFGGGGHHGHHHHHHGHHHHHHHGBGGGGHGGGGGGE
@M02034:409:000000000-BFKT7:1:2107:12965:14208 1:N:0:32
AAAGTCGAGGTGCCTAAAGTGGCAACCCAGACTCTTAATAAGGTTGGTGGTGTAGAGCTTCCTGTAGCCGCATGGCGTTCGTACTTAAATATGGAACTAACCATTCCAATTTTCGCTGTCTCTTATACACATCTCCGAGCCCACGAGACC
+
CCCDCFCDCCBBGGGGGGGGGGGHHHHGGHGGHFHHHHHHFFHGGHGEFEGFGFHFFHHHFHHGGFHGGGGGGGG1FEEGGEEGGGHGHHHFHF3DGHGHFF?GGFHEGHFHHHCEGGEFFGHFGFHHGHHHHHHFD@DGGGHGGGFDGF
@M02034:409:000000000-BFKT7:1:2107:27657:14208 1:N:0:32
AAAGTCGAGGTGCCTAAAGTGGCAACCCAGACTAGGAGGGAGGTTGGTGGTGTAGAGCTTCCTGTAGCCGCATGGCGTTCGTACTTAAATATGGAACTAACCATTCCAATTTTCGCTGTCTCTTATACACATCTCCGAGCCCACGAGACC
+
AB@BAFAADB>AFFGGFGGGGGGFF4FEFHFGHHHHHHGGGGGEGGGEFFEFFFHDFGHHHHHFGHHFHG@EGGHEEEECEEGHHHHEGHGFHHGFHHHEGHHHFHGGHHHHHGGGGG?BGFHHFHGGFBDCGFFGC?CBGGG/DGGGGF
@M02034:409:000000000-BFKT7:1:2107:15686:14216 1:N:0:32
AAAGTCGAGGTGCCTAAAGTGGCAACCCAGACTGGGGTGGGTGTTGGTGGTGTAGAGCTTCCTGTAGCCGCATGGCGTTCGTACTTAAATATGGAACTAACCATTCCAATTTTCGCTGTCTCTTATACACATCTCCGAGCCCACGAGACC
+
BBBBBFBBB@AAGGGGGGGGGFGHGGHGGHHGHHHHGAEFGEFGGHHFFGEFGHHHHGHHHHHHHHHHHGGGGGHHGFGGGFHHHHHHHHFHHHHGGHFHGHFHHHHGHHHHHHGGGGGHHGHHHHHHHHGHHHHGG@GGGGHGGGGGGG
@M02034:409:000000000-BFKT7:1:2107:5122:14218 1:N:0:32
AAAGTCGAGGTGCCTAAAGTGGCAACCCAGACTGCTC
+
AAAABFBBBBAAGGGGGGGGGGGFHHGGGH22FC355
@M02034:409:000000000-BFKT7:1:2107:10323:14223 1:N:0:32
AAAGTCGAGGTGCCTAAAGTGGCAACCCAGACTTCTCCGCATGTTGGTGGTGTAGAGCTTCCTGTAGCCGCATGGCGTTCGTACTTAAATATGGAACTAACCATTCCAATTTTCGCTGTCTCTTATACACATCTCCGAGCCCACGAGACC
+
BBBBAFAADBAAGGGGGGGFGGGGGHF2FHHGFHHHHHGFGGGHHHAAFEEBFDGFFEGGFFHFHHHHHEG0EFHFGFGEG1?EEHGBGHFF@D3BBFGFHEEF3GGBGGHHF4E?E/?BEGFFFHFDD22BCGFBC<B@B/CFCCFDDA
@M02034:409:000000000-BFKT7:1:2107:16283:14225 1:N:0:32
AAAGTCGAGGTGCCTAAAGTGGCAACCCAGACTGGGGAGTGGGTTGGTGGTGTAGAGCTTCCTGTAGCCGCATGGCGTTCGTACTTAAATATGGAACTAACCATTCCAATTTTCGCTGTCTCTTATACACATCTCCGAGCCCACGAGACC
+
BCCCBFBBCDAAGGGGGGGGGGGHHHHGGHHGHHHHGFFEGGHFGGGEGGGFGFHGHHHHHGHHGHHHHGGGGGHHGEGGGGHHHHGGHHHHHHHGHGGHGFHHHHHGHHHHHHEFGGGGHHHHFHGHHHGHFHGFF@GFGFHGCGGGGG
@M02034:409:000000000-BFKT7:1:2107:6443:14226 1:N:0:32
AAAGTCGAGGTGCCTAAAGTGGCAACCCAGACTGATCGTTCGGTTGGTGGTGTAGAGCTTCCTGTAGCCGCATGGCGTTCGTACTTAAATATGGAACTAACCATTCCAATTTTCGCTGTCTCTTATACACTCTCCGAGCCCACGAGACCA
+
BBABAFBBBBAAGFGDFGGGGGGHHFHGGHFFHG3FDFHHHGGEGGGGFGGGHHHDG5GHHHHHFGHHFFGGGGHGEECGGGGHGGB@FGHFHHGFFHFHF03BE?B4GGHHHFE<EEDGHHHH3??GB2BGHHF?/B@CFHGDF??D<>
@M02034:409:000000000-BFKT7:1:2107:29402:14229 1:N:0:32
AAAGTCGAGGTGCCTAAAGTGGCAACCCAGACTAGTAATCAGGTTGGTGGTGTAGAGCTTCCTGTAGCCGCATGGCGTTCGTACTTAAATATGGAACTAACCATTCCAATTTTCGCTGTCTCTTATACACATCTCCGAGCCCACGAGACC
+
BBBBBFBBDBBBGGGGGGGBFGGFFEGFGHHGHBCFGHHHHHHHHHAEEFEFF3GEAAAFEGGG5BAD3BE0EFG1EECCEECGHHFGFFGBFG3DGCGH313FFFFB?GHHE?>/E??BB4BFDEFDFBGFGGH2?/@C?CGCC?DGGF
@M02034:409:000000000-BFKT7:1:2107:11680:14232 1:N:0:32
AAAGTCGAGGTGCCTAAAGTGGCAACCCAGACTAGTCCTCGTGTTGGTGGTGTAGAGCTTCCTGTAGCCGCATGGCGTTCGTACTTAAATATG
+
AAA1AFAA@DAAGGGGBGG3F1F0FFHGGFEGHHHHFFFFEHCHHHGAFAEFGFHBBGHBFFHH1FFGGEGCCEF0E?EFEEEFGFF1EGBDH
@M02034:409:000000000-BFKT7:1:2107:7588:14237 1:N:0:32
AAAGTCGAGGTGCCTAAAGTGGCAACCCAGACTAATCGGCCGGTTGGTGGTGTAGAGCTTCCTGTAGCCGCATGGCGTTCGTACTTAAATATGGAACTAACCATTTCCAATTTTCGCTGTCTCTTATACACATCTCCGAGCCCACGAGAC
+
BBBAA5>ADBAAGGGGGGGGGGGGGHHGGDHGHHHHHGGGGGGFGGFGGGEFGHHGHGHHHGHHHHHHHGGGGFHHGGGGGGHHHHHHHHHFHHHHGHFGHFHHHHHHHHHHHHGDDGGGHHHHHHHHGFHHEGGFGGGGCGGHGGFGGG
@M02034:409:000000000-BFKT7:1:2107:6977:14240 1:N:0:32
AAAGTCGAGGTGCCTAAAGTGGCAACCCAGACTAATAAGAAGGTTGGTGGTGTAGAGCTTCCTGTAGCCGCATGGCGTTCGTACTTAAATATGGAACTAACCATTCCAATTTTCGCTGTCTCTTATACACATCTCCGA
+
A?AA>FA?A2>>FGAEBDGFGBEGFHGGGFGCHHHHHBGH5FFBGGG2F2A1EGHHHHHHHHHHHHFFFEAED?1BEEEGGGFGEGHGDHHBGHEFFHFF303F3BGBHGGFB4>EEE/BFFBG4BD3BBF2?F32C?
@M02034:409:000000000-BFKT7:1:2107:26802:14245 1:N:0:32
AAAGTCGAGGTGCCTAAAGTGGCAACCCAGACTAGGGAGCAGGTTGGTGGTGTAGAGCTTCCTGTAGCCGCATGGCGTTCGTACTTAAATATGGAACTAACCATTCCAATTTTCGCTGTCTCTTATACACATCTCCGAGCCCACGAGACC
+
BCCCBFCABCAAGGGGGGGGGGGHHHHGGHHGHGHHHFFGDFGHGHGDEFFFEGHFGGHHFHFHHFHFBEGGGFF1E?EFFEGHHGHHHHHFEG3BGGHHCE3FGDHFHGFHHFE/EA?FGHHHHHHGFFHFGGGDE/CCB/FFG/A?AF
@M02034:409:000000000-BFKT7:1:2107:4299:14250 1:N:0:32
AAAGTCGAGGTGCCTAAAGTGGCAACCCAGACTCTTAATAGTGTTGGTGGTGTAGAACTTCCTGTAGCCGCATGGCGTTCGTACTTAAATATGGTACTAACCATTCCAATTTTCGCTGTCTCTTATACACATCTCCGAGC
+
CCCCBFCCCDBCGGGGGGGGGGGHHHHGGHHGH3AFG5FAFGHHHCFGE2EFG3GBF3DF5GGBA5B531F?EEH1>BEGF>2FEFGFDGHF@344BFGG313FFDFBEGEHH4>?FE?34DDF4BF?FBG3GDDFG//B
@M02034:409:000000000-BFKT7:1:2107:20476:14255 1:N:0:32
AAAGTCGAGGTGCCTAAAGTGGCAACCCAGACTCAGCGGAATGTTGGTGGTGTAGAGCTTCCTGTAGCCGCATGGCGTTCGTACTTAAATATGGAACTAACCATTCCAATTTTCGCTGTCTCTATACACATCTCCGAGCCCACGAGACCA
+
CCCCCFBBBBBBGGGFGGGGGGGHHHHGGHGAGEFHFGGGEFHHFGEGAEGGCDGDGFEGBGHHHDFBFEGFGGHAEEEGEE2FGFHHFHHFBF33GGHHC?3G3BDGGG3GFFE?EE?FDGGBF3FFHF?GGHGGCGGGGFFCGGGGGE
@M02034:409:000000000-BFKT7:1:2107:24388:14260 1:N:0:32
AAAGTCGAGGTGCCTAAAGTGGCAACCCAGACTCAGATTGGTGGTGTAGAGCTTCCTGTAGCCGCATGGCGTTCGTACTTAAATATGGAACTAACCATTCCAATTTTCGCTGTCTCTTATACACATCTCCGAGCCCAC
+
ABBBAFBBBBAAGGGGGGGFGGEFHGHGGHHGHFFH35GHHHFE2FAFHADGFHDFEFAAFG3F?AEGH1E1>?>E2FGHFHFHHHHHDHGFHFBCFCFFDEFGGHF4E>/EEGG4B?FHHH4FDEGBGDF<B@D/F<
@M02034:409:000000000-BFKT7:1:2107:6987:14261 1:N:0:32
AAAGTCGAGGTGCCTAAAGTGGCAACCCAGACTAATAAGAAGGTTGGTGGTGTAGAGCTTCCTGTAGCCGCATGGCGTTCGTACTTAAATATGGAACTAACCATTCCACTTTTCGCTGTCTCTTATACACATCTCCGAGCCCACGAGACC
+
AAAA1DA11AAAGGGGGGCGBGGHHHHGGHGGHHHHHHHGHHG1BFFEFEEFHHFDGGBGHBGHHBBGFFGGGGHHGGGGEEFHHHHHHHGFFFG1FGB1BFFGFHEF1B>FGHGGGGGHHFFFHGHFFHFHFHFGA/C?@CCAC@CGCG
@M02034:409:000000000-BFKT7:1:2107:22416:14261 1:N:0:32
AAAGTCGAGGTGCCTAAAGTGGCAACCCAGACTCAGCCTCCGGTTGGTGGTGTAGAGCTTCCTGTAGCCGCATGGCGTTCGTACTTAAATATGGAACTAACCATTCCAATTTTCGCTGTCTCTTATACACATCTCCGACCCACGAGACTC
+
A11AADAA@D1AFFGGGGGGG1FECFG0FGEGHHGFFGCBGCAEGEC/A/ABGBBFFF1GHBGDAFFGHGE/AEHEEEECE?>EEGEBHFBFGGF>GFBGHHGH1GFGFHFGHD@/EE<FDGG2FGBFHFG1GGF1/<<CCHGGGGGCHF
@M02034:409:000000000-BFKT7:1:2107:25648:14265 1:N:0:32
AAAGTCGAGGTGCCTAAAGTGGCAACCCAGACTCATACGACGGTTGGTGGTGTAGAGCTTCCTGTAGCCGCATGGCGTTCGTACTTAAATATGGAACTAACCATTCCAATTTTCGCTGTCTCTTATACACATCTCCGAGCCCACGAGACC
+
BBBBBFAABDBBGGGBFGDGGGGHCHFGGGDFHHHHHHHGGGGGFGFEFGEEGHGFHFEFHGHHHHGGHEFGGGHFGGGGGGGHHHFGHHGFGBGGBGB3FFF?DFGGHHGHH4EDDGGHHFHHGHHH2F2CCFB2?/</AFHEG--CDF
@M02034:409:000000000-BFKT7:1:2107:26453:14280 1:N:0:32
AAAGTCGAGGTGCCTAAAGTGGCAACCCAGACTCCTGATTCGGTTGGTGGTGTAGAGCTTCCTGTAGCCGCATGGCGTTCGTACTTAAATATGGAACTAACCATTCCAATTTTCGCTGTCTCTTATACACATCTCCGAGCCCACGAGATC
+
>A1>A3>ADDAAF1AFFGGGGGF0AFG?0GFFCGHFFHHHHCHFEAEEFFAFAFHFGHFHGGHD1DFF1A>EEFHHGEEFEEGHEGHHHHEGFHFFHHGHHHFGHHHHHHHHHHGEGGE1FHHGHHGHFHEHFHHHCC?<B/FCC@CG/?
@M02034:409:000000000-BFKT7:1:2107:25651:14282 1:N:0:32
AAAGTCGAGGTGCCTAAAGTGGCAACCCAGACTCATACGACGGTTGGTGGTGTAGAGCTTCCTGTAGCCGCATGGCGTTCGTACTTAAATATGGAACTAACCATTCCAATTTTCGCTGTCTCTTATACACATCTCCGAGCCCACGAGACC
+
BBBBBFBABBAAGGGGGGGGGGGFFGHFGHHGHHHHHHHGGGGGGGGEFGECHGHGHHHHHFHHFHFFHEEEGGHHGGGFFFHHHHGFHHGHHHGHHHGFGHHHHHHGHGHHHBECGGGFGGGHFHGDDCDHFHF2C>@CDEHFGGGGGG
@M02034:409:000000000-BFKT7:1:2107:9957:14285 1:N:0:32
AAAGTCGAGGTGCCTAAAGTGGCAACCCAGACTCAGAATAAGGTTGGTGGTGTAGAGCTTCCTGTAGCCGCATGGCGTTCGTACTTAAATATGGAACTAACCATTCCAATTTTCGCTGTCTCTTATACACATCTCCG
+
A1AA1BA1>1>AACBGGGFGGGGEEAGCFECGFCHHC1F1FGF1AGCGEEABFFGEG1G1BG1FB2DFBE/EEEFHCGGGGEGGGG211F2BBHFB1F1GG0GCG2D>2BG2F2>E/E<1B2>B1FGH21<GBG11?
@M02034:409:000000000-BFKT7:1:2107:4459:14287 1:N:0:32
AAAGTCGAGGTGCCTAAAGTGGCAACCCAGACTAAGCATGAGGTTGGTGGTGTAGAGC
+
CCCCCFCBBCBCGGGGGGGGGGGHHHHGGHHGHHFH35DGBAFG2GAA2AEF13D5A5
@M02034:409:000000000-BFKT7:1:2107:19340:14294 1:N:0:32
AAAGTCGAGGTGCCTAAAGTGGCAACCCAGACTCCTGCGCCTGTTGGTGGTGTAGAGCTTCCTGTAGCCGCATGGCGTTCGTACTTAAATATGGAACTAACCATTCCAATTTTCGCTGTCTCTTATACACATCTCCGAGCCCACGAGAC
+
AABBBFAAAD>AFGGFGFGGGGGHHGHGGHHGHCHHHBEEGEHEGFHEFEEFGFGDE5FHGAFHHGGDFEG0EEFGGGEEFFFEEFFGFFGFGHHEFHFFECFHH4F4BFGHHE/FGGAFGGFGB3B3B2?BGHF2?>/<CF/FCCG?D
@M02034:409:000000000-BFKT7:1:2107:1973:14295 1:N:0:32
AAAGTCGAGGTGCCTAAAGTGGCAACCCAGACTCCGAATAGTGTTGGTGGTGTAGAGCTTCCTGTAGCCGCATGGCGTTCGTACTTAAATATGGAACTAACCATTCCAATTTTCGCTGTCTCTTATACACATCTCCGAGCCCACGAGACC
+
BBBABFBBBBABGGGGGGGGGFFHHDHGGHHGHHGGGGGGHDFGGHHEFGGGHFFFGFFFHFHHHHHHHGGFFGHHGEFFGGFHHHHHHFGHHGFHHFHHHHHGHHHFHHHHF?EFGGFHHHGHHHFFFFBHHHEGG/DGGEHGGGGGDF
@M02034:409:000000000-BFKT7:1:2107:9533:14296 1:N:0:32
AAAGTCGAGGTGCCTAAAGTGGCAACCCAGACTGGTAGTAAGGTTGGTGGTGTAGAGCTTCCTGTAGCCGCATGGCGTTCGTACTTAAATATGGAACTAACCATTCCAATTTTCGCTGTCTCTTATACACATCTCCGAGCCCACGAGACC
+
CCCCCFCCCCCCGGGGFGGFFGGHHHHGGHHGHHGHHHHHHHGFHHGEFGEFGHHHHFHGHHHHHHGHHGGGGGHHGGGGGEHHHHHGHHHHHGGFHHFHHGGHHHHHHHHHHHGGGGGHHHHHHHGHGFEFHHHGF>DCGGHGGGGGGF
@M02034:409:000000000-BFKT7:1:2107:6949:14302 1:N:0:32
AAAGTCGAGGTGCCTAAAGTGGCAACCCAGACTAATAATCAGGTTGGTGGTGTAGAGCTTCCTGTAGCCGCATGGCGTTCGTACTTAAATATGGAACTAACCATTCCAATTTTCGCTGTCTCTTATACACATCTCCGAGCCCACGAGACC
+
BBBBBFBBBBBBGGGGGCGGGGGHHHHGGHHGHGGHHFHHGHHHHHGGGGEGHGHFHFDHFHHHHHHGHGGGGGHHGGGGGGFHHHHFHHHHHHFDGHGHFFFGHHHHGGFHHGFFGFEGHHHHGHFFHHHGHHGFF/CG/FHEGCCFGG
@M02034:409:000000000-BFKT7:1:2107:10748:14303 1:N:0:32
AAAGTCGAGGTGCCTAAAGTGGCAACCCAGACTCAGCCTCCTGTTGGTGGTGTAGAGCTTCCTGTAGCCGCATGGCGTTCGTACTTAAATATGGAACTAACCATTCCAATTTTCGCTGTCTCTTATACACATCTCCGAGCCCACGAGAC
+
CCCCCFCBBCABGGGGGGGGGGGGGHHGGHHGHHHHHHHHHHHHHHHEFGEFGDGDHBFHHFHHGHHHHGGGGGHHGGGGGEFGGHHEBGFDGH@FGHFEGCGHGBFFHGHHHFGGGGGHGHHHHHHGHHGFFHHFF/DGCEHEDCGDF
@M02034:409:000000000-BFKT7:1:2107:22168:14309 1:N:0:32
AAAGTCGAGGTGCCTAAAGTGGCAACCCAGACTCAGCGTCGTGTTGGTGGTGTAGAGCTTCCTGTAGCCGCATGGCGTTCGTACTTAAATATGGAACTAACCATTCCAATTTTCGCTGTCTCTTATACACATC
+
A?ABAFAABBAAGGGGGFGGDGGHFGCGEHGDHBFFFGGGGGGGHGFEC1BABB5ABBGH5GGEGFH5@EFGGEFCEEE1EFFHHGFF@4B4BGB3FB?CB?3FG4FBBFBFGBEEEA/BBBFGFGFHBB22<
@M02034:409:000000000-BFKT7:1:2107:2706:14314 1:N:0:32
AAAGTCGAGGTGCCTAAAGTGGCAACCCAGACTAAGGAGAAGGTTGGTGGTGTAGAGCTTCCTGTAGCCGCATGGCGTTCGTACTTAAATATGGAACTAACCATTCCAATTTTCGCTGTCTCTTATACACATCTCCGAGCCCACGAGACC
+
BBBBBFBBBBAAGGGGGFGEGGGFHHHGGHHGHHHHHHGGHHHHHHGGGGABFFHFHHHHHHHHHHHHHGGGGGHHGGGGEFHHHGH3GHFGHHHFGHGHHFHFFHHGHHHHHHGGGGEFHHHGGHHHFHHHHHHGF/DDGFHGGGGGGF
@M02034:409:000000000-BFKT7:1:2107:19597:14318 1:N:0:32
AAAGTCGAGGTGCCTAAAGTGGCAACCCAGACTGAGTCGAAGGTTGGTGGTGTAGAGCTTCCTGTAGCCGCATGGCGTTCGTACTTAAATATGGAACTAACCATTCCAATTTTCGCTGTCTCTTATACACATCTCCGAGCCCACGAGACC
+
CCCCBFCBBBBBGGGGGFGGGGGGHGHGGEHGHHHHGHGGGGGHGHGGGGEFGGHHHHHHHHHHGFHHHGGGGFHHGGGGGGHHHHHHHHHHHHHGFHHHHHHHGHGGHHHHHHGGGGGHHGHHHHHHGGHHHHGHGDGGGGHFGCCCGG
@M02034:409:000000000-BFKT7:1:2107:8428:14323 1:N:0:32
AAAGTCGAGGTGCCTAAAGTGGCAACCCAGACTGGGGTTGGGGTTGGGGGTGTAGAGCTTCCTGTAGCCGCATGGCGTTCGTACTTAAATATGGAACTAACCATTCCAATTTTCGCTGTCTCTTATACAC
+
A3>?AFAABBABFGGGFGGGFGFGHHHGGHGGHHGHG2AAE?EEEGE0E0>>EFGGFF3E3BBEFFHEBE//?EC?E/>EE/?F?GFFF4FGHBDGCF2B2BGG3DGFFFDFFD/CDCCGFHH1FG1<1?
@M02034:409:000000000-BFKT7:1:2107:27978:14323 1:N:0:32
AAAGTCGAGGTGCCTAAAGTGGCAACCCAGATGAAGGTTGGTGGTGTAGAGCTTCCTGTAGCCGCATGGCGTTCGTACTTAAATATGGAACTAACCATTCCAATTTTCGCTGTCTCTTATACACATCTCCGAGCCCACGAGACCAGAGAG
+
BCCCCFCCCCAAFGGGGGGGGGGHHHHGGHHHHHGGHFGHGGGGEFGHHGHHHHHHHHHHHHHEAEEEHFEBEFFEFHGHHHGHFHHHGGHHHHHHFFHHHHHHHHHFFFGGGHHHHHHHHHFFHGFHGGGGGGGGHGGCCDDFHHHHHG
@M02034:409:000000000-BFKT7:1:2107:2688:14324 1:N:0:32
AAAGTCGAGGTGCCTAAAGTGGCAACCCAGACTCCTGCGTCGGTTGGTGGTGTAGAGCTTCCTGTAGCCGCATGGCGTTCGTACTTAAATATGGAACTAACCATTCCAATTTTCGCTGTCTCTTATACACATCTCCGAGCCCACGAGACC
+
CCCCCFCCCCBBGGGGGGGGGGGHHHHGGHHGH3A3FGE2AEFEEEGGGGEFHHHGFHHHGHHHHHHGHGGGGGHHGGGGGGHHHHGGHHHHHHHHGHHHGHFHHHHHHHHHHHGGGGFFGHHHHHHHGHHHHHFHGCGGGGGGGGGGGF
@M02034:409:000000000-BFKT7:1:2107:28956:14339 1:N:0:32
AAAGTCGAGGTGCCTAAAGTGGCAACCCAGACTTCGTCTCCGGTTGGTGGTGTAGAGCTTCCTGTAGCCGCATGGCGTTCGTACTTAAATATGGAACTAACCATTCCAATTTTCGCTGTCTCTTATACACATCTCCGAGCCCACGAGAC
+
AAAABFBBDBABGGGGGCGGGGFHF4GEDGGGHHBFGFHHHGGGGEGEFEEFFFGBFFGHHFGGGFE5FEEEEEGGEGGFEEC?GGFHFHHHHFDFGHHFGG3GHGHEGHHHH4E/?DEBFBGGFHGFFFFHGHBGEB@<>FGCA?CGD
@M02034:409:000000000-BFKT7:1:2107:26746:14340 1:N:0:32
AAAGTCGAGGTGCCTAAAGTGGCAACCCAGACTAAT
+
AABBAF3A?DABGGGGGFGGGGGHFHHGFHHGH335
@M02034:409:000000000-BFKT7:1:2107:6373:14344 1:N:0:32
AAAGTCGAGGTGCCTAAAGTGGCAACCCAGGCTAGGGATTCGGTTGGTGGTGTAGAGCTTCCTGTAGCCGCATGGCGTTCGTACTTAAATATGGAACTAACCATTCCAATTTTCGCTGTCTCTTATACACATCTCCGAGCCCACGAGACC
+
CCCCCFCBBBAAGGGGGGGGGGGHGHHGGHGHHGHHHHGHGGHGGGGEFGEFGGGFHHHHGHHHGHHFHGG@GGHEGEGGGEFHHHHGHHHGHHFEFHHHGHEHHHGBHHHHHGFEFGE2GHHHFHHHFFFGHFGFE><DCFHE@CGGDG
@M02034:409:000000000-BFKT7:1:2107:9522:14347 1:N:0:32
AAAGTCGAGGTGCCTAAAGTGGCAACCCAGACTCAGAATGGTGTTGGTGGTGTAGAGCTTCCTGTAGCCGCATGGCGTTCGTACTTAAATATGGAACTAACCATTCCAATTTTCGCTGTCTCTTATACACATCTCCGAGCCCACGAGACC
+
ABBC>FBBCCCBGGGGGGGGGGGHHHHGGHHGHHHHHFFHHGHGGHHEEGEFGHHFGGHHHHHHGHHHHFEEGGHGGGGGGGHHHHHHHHHHHHFFFHGHGHGHHHGHHHGHHHGGGGGGHFHHGHGHHFHHGHHFG?CDGEHGGGGDGF
@M02034:409:000000000-BFKT7:1:2107:23512:14355 1:N:0:32
AAAGTCGAGGTGCCTAAAGTGGCAACCCAGATTTCTAATTCTGTTGGTGGTGTAGAGCTTCCTGTAGCCGCATGGCGTTCGTACTTAAATATGGAACTAACCATTCCAATTTTCGCTGTCTCTTATACACATCTCCGAGCCCACGAGACC
+
BBBAAFABBBABGGGGGGGGGGGHHHHGGHHGHHHHHCHHGGHHHHHEFCGFGEHFHFHHFGBGGFHHHGGFGGHFGEFGGEBGHHHHHHHHHHBDHHHGFGEHHHGGHHHHHEGGGCEGHHHHHHHFE3GHHHGFGCGCCFHGGFCCDF
@M02034:409:000000000-BFKT7:1:2107:29672:14361 1:N:0:32
AAAGTCGAGGTGCCTAAAGTGGCAACCCAGACTTCGCGGGAGGTTGGTGGTGTAGAGC
+
BBBCAFCCCCABGGGGGGGGGGGHHHHGGHHGHH5A2EEG0EEF22AE11E113D5@5
@M02034:409:000000000-BFKT7:1:2107:9228:14364 1:N:0:32
AAAGTCGAGGTGCCTAAAGTGGCAACCCAGACTGGGGTGGTGGTTGGTGGTGTAGAGCTTCCTGTAGCCGCATGGCGTTCGTACTTAAATATGGAACTAACCATTCCAATTTTCGCTGTCTCTTATACACATCTCCGAGCCCACGAGACC
+
CCBCCFCCCCBBGGGGGGGGGGGHGHHGGHHGHHHHGAEFEFGGFGGAFGFGHFGFGEFHHHHHHHHGHGG@FGHGGGGGGGHFHHGHHHHGHHDFHHHHGFGHFGHFGGHHHFFGFF?FDGFHBHHDHFFFFFHG?<<@DEHGFDCDFF
@M02034:409:000000000-BFKT7:1:2107:27732:14368 1:N:0:32
AAAGTCGAGGTGCCTAAAGTGGCAACCCAGACTGCTATGGGGGTTGGTGGTGTAGAGCTTCCTGTAGCCGCATGGCGTTCGTACTTAAATATGGAACTAACCATTCCAATTTTCGCTGTCTCTTATCACATCTCCGAGCCCACGAGACCA
+
B?AAAFAABBAAFGGGCGGGGGGGGEGEEHGEHHHHHHEHHGG0EGGEFGBFFHHFHFHHHHHDFGGDEEEEGGHGGGGGEEHHHHGFEGFHFFFHHHDFHGFHGHFHHHHHHFDFGGEDFHHHHFGFFDGHFHGF@C@>FEGGGGGGEF
@M02034:409:000000000-BFKT7:1:2107:11672:14370 1:N:0:32
AAAGTCGAGGTGCCTAAAGTGGCAACCCAGACTTATGGGGGGGTTGGTGGTGTAGAGCTTCCTGTAGCCGCATGGCGTTCGTACTTAAATATGGAACTAACCATTCCAATTTTCGCTGTCTCTTATACACATCTCCGAGCCCACGAGAC
+
AAA?AFAABB?AGGGGGGGGGGGHGHHGGFHGGFFGHFHGGGGADGGFEFGGGFF0FGBFF/BFFGGGGGFDGGGGFFFEDDFFFFFFFEFFFFBFFFB/;FFFFFFFFFFFFFADFFFFFFFFFFFFF/BFFF/BD=FFFEAAFFF?D
@M02034:409:000000000-BFKT7:1:2107:17441:14371 1:N:0:32
AAAGTCGAGGTGCCTAAAGTGGCAACCCAGACTCCTCATCAGGTTGGTGGTGTAGAGCTTCCTGTAGCCGCATGGCGTTCGTACTTAAATATGGAACTAACCATTCCAATTTTCGCTGTCTCTTATACACATCTCCGAGCCCACGAGAC
+
AAABBFAAB@AAFGGGGGGGGGGGGHF?FCHGHHHFHCGH5GFHGCEECEEFGBDDG5FFH3FEDGAGHGG?EFHHCEEEEEGHEHFBHHFFFFB3EFFHHHHHHHHH4BEGG4EEE/?344FGFGFFGFF2BGGBF???DGHGGDCDG
@M02034:409:000000000-BFKT7:1:2107:22585:14375 1:N:0:32
AAAGTCGGGGTGCCTAAAGTGGCAACCCAGACTAAGACGAATGTTGGGG
+
CCCCBFC3ADDDGGGGGGGGGGGGHHHGGHHGHHHH33AEEHHH5G10A
@M02034:409:000000000-BFKT7:1:2107:22284:14378 1:N:0:32
AAAGTCGAGGTGCCTAAAGTGGCAACCCAGACTGGGGGTGGTGTAGAGCTTCCTGTAGCCGCATGGCGTTCGTACTTAAATATGGAACTAACCATTCCAATTTTCGCTGTCTCTTATACACATCTCCGAGCCCACGAGACCAGAGAGGAT
+
BBCCAFCBCCBBGGGGGGGGGGGHHHHGGHHGHHHHGGEEGEGHFHHHGHHHHHHHFHHFEEEGFHGGEGGE?FGHHHGHHHGHHFGHHGHHHHHHHFHHHHHHHGGFGGHHHHHHHHHFGFHFHGFD/>?@FEFC@DDEEHHHHGAGH<
@M02034:409:000000000-BFKT7:1:2107:19867:14388 1:N:0:32
AAAGTCGAGGTGCCTAAAGTGGCAACCCAGACTCAT
+
CCCCCFCCCBBCGGGGGGGGGGGHHHHGGHHGH335
@M02034:409:000000000-BFKT7:1:2107:9659:14390 1:N:0:32
AAAGTCGAGGTGCCTAAAGTGGCAACCCAGACTAAGAATCAGGTTGGTGGTGTAGAGCTTCCTGTAGCCGCATGGCGTTCGTACTTAAATATGGAACTAACCATTCCAATTTTCGCTGTCTCTTATACACATCTCCGAGCCCACGAGACC
+
BBBBBFBB3DAAGGGGGGGGGGGHHHHGGHHGHHHHHHHHHHHHGHGEFGEFGHHHFFHHHH5FGHHHHGGGGGHHGGGGFEGHHHHFHHHGHHEGHHGHHHHHFHHHHHHHHHGGGGEHHGHHGHHHGFFHGHHGCC?C?FEFGGGCGF
@M02034:409:000000000-BFKT7:1:2107:17900:14390 1:N:0:32
AAAGTCGAGGTGCCTAAAGTGGCAACCCAGACTGAGACGAAGGTTGGTGGTGTAGAGCTTCCTGTAGCCGCATGGCGTTCGTACTTAAATATGGAACTAACCATTCCAATTTTCGCTGTCTCTTATACACATCTCCGAGCCCACGAGACC
+
CCDDCFCCCCBCGGGGGGGGGGGHHHHGGHHGHHHHHHGGGGGHHHGGGGFFHHHHHHHHHHHHHHHHHGGGGGHHGGGGGGHHHHHHHHHHHHGFGFHGHHHHHHHHHGHHHHGGGGGHHGHHGHHHHHFHHHHHGGGGGGHGGGGGGF
@M02034:409:000000000-BFKT7:1:2107:7244:14390 1:N:0:32
AAAGTCGAGGTGCCTAAAGTGGCAACCCAGACTCAGGGTCAGGTTGGTGGTGTAGAGCTTCCTGTAGCCGCATGGCGTTCGTACTTAAATATGGAACTAACCATTCCAATTTTCGCTGTCTCTTATACACATCTCCGAGCCCACGAGACC
+
BBBBBFBCCCBBGGGGGGGGGGGHGGHGGHHGHHHHHHHHHHHGGHGGGGEFGHHFGHHHHHHHHHHHHGGGGGHHGGGGGFHHHHGGGHHHHHHEHFHHHHHHHHHGHHHHHHGGGGGFHHHHHHHGHHHHHHHHG/DCGGGGGCGGGG
@M02034:409:000000000-BFKT7:1:2107:8080:14395 1:N:0:32
AAAGTCGAGGTGCCTAAAGTGGCAACCCAGACTGCTAATCAGGTTGGTGGTGTAGAGCTTCCTGTAGCCGCATGGCGTTCGTACTTAAATATGGAACTAACCATTCCAATTTTCGCTGTCTCTTATACACATCTCCGAGCCCACGAGACC
+
AAAAABBBBBAAGGFGFGGFGFGHGHHGGHHGHHHHHHHHHHHGGHGGGGABFGHHHHHHHHHHFDGHHGCFGGHHGEEFEGCGHHHGHHHHHGHHGHHGHHGHHHHGHHHHEGGGGGFHFHHHHHFBGGHHGFHFF@CGDCGAB/ADA?
@M02034:409:000000000-BFKT7:1:2107:13608:14396 1:N:0:32
AAAGTCGAGGTGCCTAAAGTGGCAACCCAGACTCATCAGACTGTTGGTGGTGTAGAGCTTCCTGTAGCCGCATGGCGTTCGTACTTAAATATGGAACTAACCATTCCAATTTTCGCTGTCTCTTATACACATCTCCGAGCCCACGAGACC
+
CBCCCFCCCCACGGGGFGGGGGGHHHHGGHHGHHHHHHHHHHHGHHGEFGEFGFHGHHHHHHHHFHHHHGGGGGHHGGGGGGHHHHHHHHHHHHGHHHGGHAHGHHHEHHHHHFGGGGGHHGHHGHHHGHFHHHHGF<B?DGHEFFGGGE
@M02034:409:000000000-BFKT7:1:2107:8620:14403 1:N:0:32
AAAGTCGAGGTGCCTAAAGTTGCAACCCAGACTAATATTCATGTTGGTGGTGTAGAGCTTCCTGTAGCCGCATGGCGTTCGTACTTAAATATGGAACTAACCATTCCAATTTTCGCTGTCTCTTATACACATCTCCGAGCCCACGAGACC
+
ABBCBFCCCCBBGGGGGGGGGGHHHHHGGHHGHHHHHHHHHHHHHHHEFGGFGFHHHHHHGHHHHGHHHGGGGGHGGEGGGGHHHHHHHHHHHHGHHHGHHHFHHHHGHHHHHHGGGGFGHFGHFHHHGHGGHHHGDCGGGGHGGCGGFF
@M02034:409:000000000-BFKT7:1:2107:12972:14403 1:N:0:32
AAAGTCGAGGTGCCTAAAGTGGCAACCCAGACTGTTTATGGTGTACAGCTTCCTGTAGCCGCATGGCGTTCGTACTTAAATATGGAACTAACCATTCCAATTTTCGCTGTCTCTTATACACATCTCCGAGCCCACGAGACCAGAGAGGAT
+
BBCCCFBBDBBBGGGGGGGGGGGHHHHGGHAF3GHH55DGHGHE3ADGHHHHHHHFGHHHGGAEEHHGGGGGEEGHHHHHHGHHHFGHHHHHHHHHHGHHHHHHHGGGGGHHGHHHHHHGHHHFHHGGEFGGGHGGCBDDFHGHH0E?GF
@M02034:409:000000000-BFKT7:1:2107:9646:14404 1:N:0:32
AAAGTCGAGGTGCCTAAAGTGGCAACCCAGACTAAGAATCAGGTTGGTGGTGTAGAGCTTCCCGTAGCCGCATGGCGTTCGTACTTAAATATGGAACTAACCATTCCAATTTTCGCTGTCTCTTATACACATCTCCGAGCCCACGAGACC
+
AABBBFABBDAACGGFGGGFFGFHHHGGGHHGHGFFHHHFFHHGGGGEGGEGFHHHGHHHEC2EBEGEHG@EGGGGGGGGGFFEGFHFHHFHGHFEBFHHHFHGHFHFGGHHHGGGGGEGHHFHFGFFB22FGHHB</>/<FFFF?DGGF
@M02034:409:000000000-BFKT7:1:2107:23305:14407 1:N:0:32
AAAGTCGAGGTGCCTAAAGTGGCAACCCAGACTCAGAATAATGTTGGTGGTGTAGAGCTTCCTGTAGCCGCATGGCGTTCGTACTTAAATATGGAACTAACCATTCCAATTTTCGCTGTCTCTTATACACATCTCCGAGCCCACGAGACC
+
BBBBAFBBBBABGGGGGGGGGGGHHHHGGHGGHHFHFGHHHHHHHGHFGGEFGGGGHHHHHHHHHFHHHGGFGGHHGEGGGGHHHHHHHGHHHGGFHGHHHFHHHHHFHHHHHHGGGDEGHGFHHHHHHFHHHHFFF/CCGGHGGC?CGG
@M02034:409:000000000-BFKT7:1:2107:19708:14408 1:N:0:32
AAAGTCGAGGTGCCTAAAGTGGCAACCCAGACTCCGAATACGGTTGGTGGTGTAGAGCTTCCTGTAGCCGCATGGCGTTCGTACTTAAATATGGAACTAACCATTCCAATTTTCGCTGTCTCTTATACACATCTCCGAGCCCACGAGACC
+
BBCCBFBCBCBAGGGGGGGGFGGHHHHGGHHGHHHGGGGGHHGHGGGEFGGFCFHEHHHHHHHHFFFGGGGGGGFFGGGGGFGHHHHHHHHHHH3EGHFGFGGHHHFHHHHHHHGGGGA2GGHHHFHFFGBGGHHHECGFFEHGGFGGGG
@M02034:409:000000000-BFKT7:1:2107:21237:14410 1:N:0:32
AAAGTCGAGGTGCCTAAAGTGGCAACCCAGACTAATCAGAGGGTTGGTGGTGTAGAGCTTCCTGTAGCCGCATGGCGTTCGTACTTAAATATGGAACTAACCATTCCAATTTTCGCTGTCTCTTATACACATCTCCGAGCCCACGAGACC
+
BB@BBFBBBBBBGGGGGFGGGGGHHHHGGHHFHHHHHHHHHGGEGGGGEEBFGHHHHHHHHGHGGGHHHGG?EFHHGGGGFFGHHHHGFHHHHHHHHHFGHHGHHHHGFHHHHHGGGCFHHFHHHGHFHGFHHHGHG/CGGGHGGGGGGF
@M02034:409:000000000-BFKT7:1:2107:17977:14410 1:N:0:32
AAAGTCGAGGTGCCTAAAGTGGCAACCCAGACTCAGCATCCTGTTGGTGGTGTAGAGCTTCCTGTAGCCGCATGGCGTTCGTACTTAAATATGGAACTAACCATTCCAATTTTCGCTGTCTCTTATACACATCTCCGAGCCCACGAG
+
AABA>5AADDBBB4BGBBF6AEEFHDHEGFHGBFH3EG5GHGGBFGG2FEAF1BAEFFFBHHHH5FFGFDGEDEG?EAEEEEHHHHHHHG4@@G33@F33@F3??FD?GFGHFGE/?/<B4?4FBFGFD11FFBD1A/<></F/>/>
@M02034:409:000000000-BFKT7:1:2107:11868:14411 1:N:0:32
AAAGTCGAGGTGCCTAAAGTGGCAACCCAGACTGGTGGTACGGTTGGTGGTGTAGAGCTTCCTGTAGCCGCATGGCGTTCGTACTTAAATATGGAACTAACCATTCCAATTTTCGCTGTCTCTTATACACACTCCGAGCCCACGAGACCA
+
A@AABBABBBAAGGGGGGGGGFGGGHHGGGGGHHHFHGABFDGHGGGGGFEFBGGDHFHHGFHFGHHFHEGGGGHHGEGFFEFHHHHHHFFHHHFHHHHHHGHGHHHHHHHHHGGGGGEHBGHFFHGHHGHGFHHGGGGGFHGGGGGGGH
@M02034:409:000000000-BFKT7:1:2107:23293:14420 1:N:0:32
AAAGTCGAGGTGCCTAAAGTGGCAACCCAGACTCAGAATAATGTTGGTGGTGTAGAGCTTCCTGTAGCCGCATGGCGTTCGTACTTAAATATGGAACTAACCATTCCAATTTTCGCTGTCTCTTATACACATCTCCGAGCCCACGAGACC
+
AABBAFAABBAAGGGGGFAFGGCHHHHGGHHGGHGHHHHFHFHFGHHAFGEFHHHHHHHHHHHHHHHGHGGGGGHHGGGGGGHGHHHGHHHHHGGGHGFGHHFFGFFGGHHHHFEGGGFGHGHHBGFHFGGHHHGF?DCC?/GFGCGGGE
@M02034:409:000000000-BFKT7:1:2107:3286:14428 1:N:0:32
AAAGTCGAGGTGCCTAAAGTGGCAACCCAGACTGGGGGGAATGTTGGTGGTGTAGAGCTTCCTGTAGCCGCATGGCGTTCGTACTTAAATATGGAACTAACCATTCCAATTTTCGCTGTCTCTTATACACATCTCCGAGCCCACGAGACC
+
BBBBBBAA3@AAGGFGFGFBFB2FF4FECAFCCHEEEECEEHHFHFH/?B/?GHH?GGHHGBHF<FFFBB/>DFC0>?-<CFHECHH1FDB<DGE0CBBC/<0C0DDCCGHGHFGGGGEFHFGGFGFFF0CF:FGG;?@?-9;9@-9DDF
@M02034:409:000000000-BFKT7:1:2107:23940:14434 1:N:0:32
AAAGTCGAGGTGCCTAAAGTGGCAACCCAGACTCCGTCTGAGGTTGGTGGTGTAGAGCTTCCTGTAGCCGCATGGCGTTCGTACTTAAATATGGAACTAACCATTCCAATTTTCGCTGTCTCTTATACACATCTCCGAGCCCACGAGACC
+
BBBCBFCCCDAAGGGGGGGGGGGHHHHGGHHGHBCE22BF5GFG2GEA1AECA3G55BFA5F5FFBFBDEECGEC1>?>FEEB1?FG3@@E4BF33FFFF303BD4F4BF?GD4</?A<BBED33?FFHBFFGDHDE/BDBGCGCC//CF
@M02034:409:000000000-BFKT7:1:2107:16350:14435 1:N:0:32
AAAGTCGAGGTGCCTAAAGTGGCAACCCAGACTCTGCAGCATGTTGGTGGTGTAGAGCTTCCTGTAGCCGCATGGCGTTCGTACTTAAATATGGAACTAACCATTCCAATTTTCGCTGTCTCTTATACACATCTCCGAGCCCACGAGACC
+
CCCCBFBBCCABGGGGGGGGGGGGHHHGGHHGHHHHGHHHHHHHHHHGFGEFHHHHHHHHHHHGGHHHHGGGGGHHGGGGGGHHHHHGHHHHHHHHHHGHHHHHHHGHFGHHHHGEGGGHHHHHHHHHGHGBFHGHGGGGGGHGGGGGGG
@M02034:409:000000000-BFKT7:1:2107:27782:14436 1:N:0:32
AAAGTCGAGGTGCCTAAAGTGGCAACCCAGACTGGGAGGGGGGTTGGTGGTGTAGAGCTTCCTGTAGCCGCATGGCGTTCGTACTTAAATATGGAACTAACCATTCCAATTTTCGCTGTCTCTTATACACATCTCCGAGCCCACGAGAC
+
AAAAAFBBBDAAGGGGGGGGGGGHHHHGGHHGHHHHFEEEGGG>@FG?<DA?FFGFG<GHHGBG1?F?FCC-CAF<CC-<D</GCG<0DFHFFFEBGHFBB.:GGFH0CGHHGFBADGFFFFBFFGGBFCFBBBFFC9A-BEFF@-9:A
@M02034:409:000000000-BFKT7:1:2107:11072:14438 1:N:0:32
AAAGTCGAGGTGCCTAAAGTGGCAACCCAGACTAGTCAGGGGGTTGGTGGTGTAGAGCTTCCTGTAGCCGCATGGCGTTCGTACTTAAATATGGAACTAACCATTCCAATTTTCGCTGTCTCTTATACACATCTCCGAGCCCACGAGACC
+
CCCCCFCCCCBBGGGGGGGGGGGHHHHGGHHGHHHHHHFHHGGGGGGGGGGFHHHHHHHHHHHHHHHHHGGGGGHHGGGGGGHHHHHHHGHHHHGHHHHHHHHHHGHHHHHHHHGGGGFHHGHHHHHHHHGHHHHHGFFGGGHGGGGGGC
@M02034:409:000000000-BFKT7:1:2107:14578:14438 1:N:0:32
AAAGTCGAGGTGCCTAAAGTGGCAACCCAGACTACGAGTCAGGTTGGTGGTGTAGAGCTTCCTGTAGCCGCATGGCGTTCGTACTTAAATATGGAACTAACCATTCCAATTTTCGCTGTCTCTTATACACATCTCCGAGCCCACGAGACC
+
ABBBBFBBBBAAGGGGFGGFGGGHHHHGGHHGHHHGGGGHHHHGHHGEFGEFGHHHHHHHHHHGHHHHHGGGGGHHGGGGGGHHHHHHHHGHHHHHHHGHHHHHHHHHHHHHGHGGGGGHHHHHHHHHGHHHHHHHGCGGGGHGGGGGGG
@M02034:409:000000000-BFKT7:1:2107:22068:14439 1:N:0:32
AAAGTCGAGGTGCCTAAAGTGGCAACCCAGACTACTCAGCAGGTTGGTGGTGTAGAGCTTCCTGTAGCCGCATGGCGTTCGTACTTAAATATGGAACTAACCATTCCAATTTTCGCTGTCTCTTATACACATCTCCGAGCCCACGAGACC
+
BBCCBFCCCCBBGGGGGGGGGGGHHHHGGHHGHHHHHGHHHHHGHHGGGGAFGHHHHHHHHHHGGHHHHGGGGGHHGGGGGGEHHHHGHHHHHHGFHHHFHHGHHHFHHHHHHFEFGGGHHGHHHHHHHHDHHHHHDBG@DGHGGGGGGE
@M02034:409:000000000-BFKT7:1:2107:18599:14450 1:N:0:32
AAAGTCGAGGTGCCTAAAGTGGCAACCCAGACTAATACTCTTGTTGGTGGTGTAGAGCTTCCTGTAGCCGCATGGCGTTCGTACTTAAATATGGAACTAACCATTCCAATTTTCGCTGTCTCTTATACACATCTCCGAGCCCACGAGAC
+
CCCCBFCCCBCCGGGGFGGGGGGGHHHGGHHGHHHHHGHFGGHHFHGA2EEEAAG5GFGHEHHHHEHEAEEEGGF1E1EFEE?GHHHHEGFFGF3BGEHGFF3GDDFFHGHHH?EGGGEFGGGF4FGHHFHHHHGEF/BGGGFFDG?DD
@M02034:409:000000000-BFKT7:1:2107:5897:14452 1:N:0:32
GCTCTTAAAGAGGAGAAAGGTCATGCGGCATAAGGCTTCTAACTTTACTCAGTTCGTTCTCGTCGACAATGGCGGAACTGGCGACGTGACTGTCGCCCCAAGCAACCTGTCTCTTATACACATCTCCGAGCCC
+
AAABBFFFFFBCGGFGFFFFFGHHH5A222AF55AAEEHFFGFCDGHFHGGFEHFFEFHEEFBEE0E10GGHBEG//EC3G1E>/E>//?FDBGF/</<D??/FGFGHHFFDGHHFBDHFFFHBFGHG>CCGF
@M02034:409:000000000-BFKT7:1:2107:18248:14454 1:N:0:32
AAAGTCGAGGTGCCTAAAGTGGCAACCCAGACTACTCCTCCGGTTGGTGGTGTAGAGCTTCCTGTAGCCGCATGGCGTTCGTACTTAAATATGGAACTAACCATTCCAATTTTCGCTGTCTCTTATACACATCTCCGAGCCCACGAGACC
+
CBCBCFCCCCBAGGGGGGGGGGGHHHHGGHHGHHHHHGHHHGGEGGGGG?GFFDGFHGHFFGHFGBGEGGGCEFF1EEEGGFFFHHHHHFHFFHB3GHHHCEBGFFHDHHHHHDEFGGEGFHGHFHHHGGFFHHHGD?CCFFAFC/A/?F
@M02034:409:000000000-BFKT7:1:2107:4158:14455 1:N:0:32
GCTCTTAAAGAGGAGAAAGGTCATGCCTTCTACCTCTACTAAGTTTGCTCTCGTCGATCACGTCG
+
AA3ABFDDFFFFFFFCGFGADFFF55FG5G4FB544A3D55D3DB555A553AFEE2A113B1AE
@M02034:409:000000000-BFKT7:1:2107:12067:14463 1:N:0:32
AAAGTCGAGGTGCCTAAAGTGGCAACCCAGACTCCGCCTCAGGTTGGTGGTGTAGAGCTTCCTGTAGCCGCATGGCGTTCGTACTTAAATATGGAACTAACCATTCCAATTTTCGCTGTCTCTTATACACATCTCCGAGCCCACGAGACC
+
BCBCBFCBBBAAGGGFGGGGGGGFHGHGGHHGHGHGGGGGHHHGHHGEFGEFBGGGHHHGHHGFGFHGHFFEGEGFGGGGGEFHHHHHGGGHHHHGGHGFGHFHHHGHHHHHHHGGGGGHHHHHHHHFFFFFHHHHFBCCGGGGGGGGG<
@M02034:409:000000000-BFKT7:1:2107:1788:14469 1:N:0:32
AAAGTCGAGGTGCCTAAAGTGGCAACCCAGACTCAGCATCATGTTGGTGGTGTAGAGCTTCCTGTAGCCGCATGGCGTTCGTACTTAAATATGGAACTAACCATTCCAATTTTCGCTGTCTCTTATACACATCTCCGAGCCCACGAGACC
+
ABCCBFBBCCBCGGGGGGGGGGGGHHHGGHHGGHHHHHHHHHHFFHHEFGEFHFHHHFHHFHHGGHHFHGGFGGHHGGGFFFFHHHGHHHHHGHGHHFFHGGFHFHHGFHHHHHGDGGGHHHHHHHH4?BGHHHFHC/BB/CGGG/CGGC
@M02034:409:000000000-BFKT7:1:2107:18489:14469 1:N:0:32
AAAGTCGAGGTGCCTAAAGTGGCAACCCAGACTGGTCCGATGGTTGGTGGTGTAGAGCTTCCTGTAGCCGCATGGCGTTCGTACTTAAATATGGAACTAACCATTCCAATTTTCGCTGTCTCTTATACACATCTCCGAGCCCACGAGACC
+
BABBAFBBBDBBGGGGGGGGGGGHHHHGGHHGHHHHHHG?GGGFHGGEFGFFHHGFFHHHHHHHHGHFHGGGGGHHGGGGGGHHHHHGHHBGHGGFFHHGHGFGHHFGHGHHHFFFGGEBHGHHHGHHHGFHFHHHD/CGGEHGGDG?EF
@M02034:409:000000000-BFKT7:1:2107:26239:14469 1:N:0:32
AAAGTCGAGGTGCCTAAAGTGGCAACCCAGACTACGAAGAATGTTGGTGGTGTAGAGCTTCCTGTAGCCGCATGGCGTTCGTACTTAAATATGGAACTAACCATTCCAATTTTCGCTGTCTCTTATACACATCTCCGAGCCCACGAGACC
+
AABB>FBCCBBBGGGGGGGGGGGHHHHGGHHGHFHEEGEGHHHHHHHFCGEEGGHFHFHHHHHHGFGDFEGGGGGFFFGGGGGGHHHHHHHHHH3DGHHHFGDGGFHFHHHHHFEFGGEDGHGHFHHHFFHHHHGGFCFGGGHGGGGDDF
@M02034:409:000000000-BFKT7:1:2107:13827:14471 1:N:0:32
AAAGTCGAGGTGCCTAAAGTGGCAACCCAGACTCAGTCGTGTGTTGGTGGTGTAGAGCTTCCTGTAGCCGCATGGCGTTCGTACTTAAATATGGAACTAACCATTCCAATTTTCGCTGTCTCTTATACACATCTCCGAGCCCACGAGACC
+
CCCCCFCCCCCCGGGGEGGGGGGHHHHGGHHGHHHH5DE2AAGGHHH2A1EFAEGFGBHHFHHHHFHFFEGCGFFAEEGGGGBGGGHGDFHFGF3@FHHHF0?GFBHFHHHHHEEDGGGFFGGD3FFFHHFCFFHDF?FGGFHGGCCCGF
@M02034:409:000000000-BFKT7:1:2107:23615:14472 1:N:0:32
AAAGTCGAGGTGCCTAAAGTGGCAACCCAGACTGGGGGGGGTGTTGGTGGTGTAGAGCTTCCTGTAGCCGCATGGCGTTCGTACTTAAATATGGAACTAACCATTCCAATTTTCGCTGTCTCTTATACACATCTCCGAGCCCACGAGACC
+
AAAA3DAADDBAGGGGFCGFAFAGHHHGGFHGHHCEEFFCFDD;DAFAEDDFEFFFFFFFBFFFFFFFFDFFFFFFFADFFFFFFFF/FFFFFFFFFFBEFFBFFBBFFFFFFFFBFFDFFFFFFFFFEFBFFFFFFFCBFEAFFCCDFE
@M02034:409:000000000-BFKT7:1:2107:23633:14473 1:N:0:32
AAAGTCGAGGTGCCTAAAGTGGCAACCCAGACTGGGGGGGGTGTTGGTGGTGTAGAGCTTCCTGTAGCCGCATGGCGTTCGTACTTAAATATGGAACTAACCATTCCAATTTTCGCTGTCTCTTATACACATCTCCGAGCCCACGAGACC
+
CCBCCFBBBCABGGGGGGGGGGGGHHHGGHHGHHHHGGGGF@@@DFFDEFDAEFFFFFFFFFFFFFFFFFFFFDFFFDFFFFFFFFFFFFFFFFFFFFFFFFFFFFFFFFFFFFFDFFDFFFFFFFFFFFFFFFFFD;DFFFFFFFFFFF
@M02034:409:000000000-BFKT7:1:2107:2780:14473 1:N:0:32
AAAGTCGAGGTGCCTAAAGTGGCAACCCAGACTCATAATGGTGTTGGTGGTGTAGAGCTTCCTGTAGCCGCATGGCGTTCGTACTTAAATATGGAACTAACCATTCCAATTTTCGCTGTCTCTTATACACATCTCCGAGCCCACGAGACC
+
BBBCBFBCCCAAGGGGGGGGGGGHHHHGGHHGHHHHHHHHHHHHGHHEGGEFGFHHHGHHHHHHGHHHHGGGGGGHGGGGGFHHHHHHHHGHHGHGHGEHHHHHHFHFHHHHHHGGGGFHGFHHHHGHFHHHHHFFFCGGGGHEBDGGGG
@M02034:409:000000000-BFKT7:1:2107:18770:14473 1:N:0:32
AAAGTCGAGGTGCCTAAAGTGGCAACCCAGACTTGTTCTGCGGTTGGTGGTGTAGAGCTTCCTGTAGCCGCATGGCGTTCGTACTTAAATATGGAACTAACCATTCCAATTTTCGCTGTCTCTTATACACATCTCCGAGCCCACGAGACC
+
33>AAFAA@2AAGFGGFGGGGGGGHGHGGHHGHF3FFGGDGGGGGEGGGGEEGHFDGGFHGBHGGHGFHEGEGGHGEGGFGF2GHHGFHHHHHGGHGGBCHHHCFF4F4FGHGHGGGGGHHGGHFGHHDGFHCGHHF@@BGGEGGGCGGF
@M02034:409:000000000-BFKT7:1:2107:6807:14474 1:N:0:32
AAAGTCGAGGTGCCTAAAGTGGCAACCCAGACTAATAAGAATGTTGGTGGTGTAGAGCTTCCTGTAGCCGCATGGCGTTCGTACTTAAATATGGAACTAACCATTCCAATTTTCGCTGTCTCTTATACACATCTCCGAGCCCACGAGACC
+
BCCCAFBADBAAGGGFGGGGGGGGHHHGGHHGHHHHHHHHHHHHHHHGGGFFHHHHHHHHHHHGGHHHHGGGGGHHGGGGGGHHHHHHHHGHHGFHHGFHHHFHHHHHHHHHHFGGGGGHGHHHHHFGFHHHHHHEFCCGGGHGCCGGGE
@M02034:409:000000000-BFKT7:1:2107:26008:14474 1:N:0:32
AAAGTCGAGGTGCCTAAAGTGGCAACCCAGACTAATAAGCAGGTTGGTGGTGTAGAGCTTCCTGTAGCCGCATGGCGTTCGTACTTAAATATGGAACTAACCATTCCAATTTTCGCTGTCTCTTATACACATCTCCGAGCCCACGAGACC
+
BBBAAFBBBBAAGGGGCGGFGGGHHHHGGCE2AGBGGFHH5B22B2AEGDEFFB5DFFHHEHHHHGHBGEFGGGGHGG@EFGHCHHHHFGFFD3@3@GB3BGGHGHHG4BGHHHGGGFF3GFGHBDFHBHB??FGHD<@BGGEFFCGG?F
@M02034:409:000000000-BFKT7:1:2107:7419:14474 1:N:0:32
AAAGTCGAGGTGCCTAAAGTGGCAACCCAGACTAAGGATAATGTTGGTGGTGTAGAGCTTCCTGTAGCCGCATGGCGTTCGTACTTAAATATGGAACTAACCATTCCAATTTTCGCTGTCTCTTATACACATCTCCGAGCCCACGAGA
+
AAAAAFAADDAAGGF11FGAFFFHHCGEFFAFHFHHFBGGHFH2FGGEF/BFAGGDGDGGDEGDBGGF1EC?EEFFEAEGG/0GHGHHFFFHHHBGFHHH101FGB2>FGGHHFEEF?GBFFFHHHFB2<D<GHFBE/B@/<FAC//<
@M02034:409:000000000-BFKT7:1:2107:5077:14475 1:N:0:32
AAAGTCGAGGTGCCTAAAGTGGCAACCCAGACTACGGCGCAGGTTGGTGGTGTAGAGCTTCCTGTAGCCGCATGGCGTTCGTACTTAAATATGGAACTAACCATTCCAATTTTCGCTGTCTCTTATACACATCTCCGAGCCCACGAGACC
+
AAABAFBADDAAGGGGGGGFFGGHHGHGGHHGHHHGGGGGGGGFGFGFFEBFFGHFHHHHFHHFFFHHHEEEGFHHGGGGGEHHHHHGHHHHHHGFFHGFHGGHHHFHHHHHHHC?GGDFHHHHHHGHFGHFFHFHE/CA@GHGGGGGGE
@M02034:409:000000000-BFKT7:1:2107:19590:14479 1:N:0:32
AAAGTCGAGGTGCCTAAAGTGGCAACCCAGACTCCGTATCAGGTTGGTGGTGTAGAGCTTCCTGTAGCCGCATGGCGTTCGTACTTAAATATGGAACTAACCATTCCAATTTTCGCTGTCTCTTATACACATCTCCGAGCCCACGAGACC
+
BCBCCFCCCCABGGGFGGGGGGGHGHHGGHHGHHHGGHHHHHHFHHGGGGEFHHHHHHHHHHHFFGHHHGGGGGHHGGGGGFHHHHHHHHHHHHHHHHHHHHHHHHHGGGHHHGFGGGGGHHHEHFHHHHFFHHHGFD?CFGHGGGGGGF
@M02034:409:000000000-BFKT7:1:2107:3059:14481 1:N:0:32
AAAGTCGAGGTGCCTAAAGTGGCAACCCAGACTAATAAGAATGTTGGTGGTGTAGAGCTTCCTGTAGCCGCATGGCGTTCGTACTTAAATATGGAACTAACCATTCCAATTTTCGCTGTCTCTTATACACATCTCCGAGCCCACGAGACC
+
BBBCBFCCCCAAFGGGGGGGGGGHHHHGGHHGGHHHHHHHHHHHHHHFGGEFHHHHHHHHHHHHHHHHHGGGGGHHGGGGGGHHHHHHHHHHHHHHGGHGHHGHHHHHHHHHHHGGGGGHHHHHHHHHGHHHHHHHG?GGGGHGGGFFGE
@M02034:409:000000000-BFKT7:1:2107:27364:14482 1:N:0:32
AAAGTCGAGGTTCCTAAAGTGGCAACCCAGACTGGGAGGCAGGTTGGTGGTGTAGAGCTTCCTGTAGCCGCATGGCGTTCGTACTTAAATATGGAACTAACCATTCCAATTTTCGCTGTCTCTTATACACATCTCCGAGCCCAC
+
>AAA>BAADBA4BGGGFG4BFGGHHGHGGAHGHFAEF2EEBAEFAGEEEGGGEHHGFFHHHHHHFFGEBEGGGEFFGECFGGHHHHFDBDHGHG3FFFFBFEFGHBGHGHGHGFCEE/BGFHHHGDHFBFHHH?D1A?/<CAFG
@M02034:409:000000000-BFKT7:1:2107:15892:14483 1:N:0:32
AAAGTCGAGGTGCCTAAAGTGGCAACCCAGACTGGGCCGGGTGTTGGTGGTGTAGAGCTTCCTGTAGCCGCATGGCGTTCGTACTTAAATATGGAACTAACCATTCCAATTTTCGCTGTCTCTTATACACATCTCCGAGCCCACGAGACC
+
BBBBAFBABBABGGGGFFGGGGGHHEHGGHHGHHGHHHEGGGGGGHHEGGFFHHHGHHHHHHHHHFHHGGGGGGHFFGGGGE?FHHFGHHHHGHDFGHGGHHFHHHHHEGHHHEGGGGFFHGHHHHGFFGFHHHGHF@CGGGAEDGGGGF
@M02034:409:000000000-BFKT7:1:2107:18506:14483 1:N:0:32
AAAGTCGAGGTGCCTAAAGTGGCAACCCAGACTGGTCCGATGGTTGGTGGTGTAGAGCTTCCTGTAGCCGCATGGCGTTCGTACTTAAATATGGAACTAACCATTCCAATTTTCGCTGTCTCTTATACACATCTCCGAGCCCACGAGAC
+
CBBCCFCCCCBCGGGGGGGGGGGGHHGGGHHGG3C5BGE2AEEHHGGGGGEFHFHHFHHGGGHHHGHHHGGGGGHHGGGGGGFHHHHHHHHHHHFHGHGHHGFHGHHHHGHHHHGGGGGHHGHHHHHHFHGHHHHHG/DFGGHGGGGDG
@M02034:409:000000000-BFKT7:1:2107:24237:14485 1:N:0:32
AAAGTCGAGGTGCCTAAAGTGGCAACCCAGACTAAGAAGGAGGTTGGTGGTGTAGAGCTTCCTGTAGCCGCATGGCGTTCGTACTTAAATATGGAACTAACCATTCCAATTTTCGCTGTCTCTTATACACATCTCCGAGCCCACGAGACC
+
AAAABFAABBAAGGGFGGGGGDFFFHHFGHHGGHHCFGGH2AEEGHGEFCBFGFFFHHHHHHHFGHHHHGGGGGHGEEFFEEGEEHGEHHEHHFFFHHHHGGHHHHGGHHHHHGEEGGEGHFHHHGHHFGHGHHGHFBFCGGHGGCGDGF
@M02034:409:000000000-BFKT7:1:2107:11971:14491 1:N:0:32
AAAGTCGAGGTGCCTAAAGTGGCAACCCAGACTAAGAATAATGTTGGTGGTGTAGAGCTTCCTGTAGCCGCATGGCGTTCGTACTTAAATATGGAACTAACCATTCCAATTTTCGCTGTCTCTTATACACATCTCCGAGCCCACGAGAC
+
ABCCBFCCCCABGGGGGGGGGGGHHHHGGHHGHHHHGGGAGHHHHHHFGEFFHHHHHHHHHFHHHHHHHGGGGGHHGGGGGFHHHHHHHHHHHHHHGHHHHHHHHHHHHHHHHHGGGGFHHGHHHHGHHHHHHHHGGCGGGGHGGGGGG
@M02034:409:000000000-BFKT7:1:2107:22707:14491 1:N:0:32
AAAGTCGAGGTGCCTAAAGTGGCAACCCAGACTGAGAGTTGTGTTGGTGGTGTAGAGCTTCCTGTAGCCGCATGGCGTTCGTACTTAAATATGGAACTAACCATTCCAATTTTCGCTGTCTCTTATACACATCTCCGAGCCCACGAGACC
+
BABBBFBBBBBBGGGGGGGGGGGGHHHGFFHGHHHHFHFHHHGHHHGEFGEFGBHBGFFHHHHHHFGFHGGFGGHGGFGGGA?GHHHHHHHFHG3FFGHHHFHHHGHFHGGGGDEFFE?F?FFGFFFGHEHHHHHED?DG@/GEF@CD/F
@M02034:409:000000000-BFKT7:1:2107:25969:14492 1:N:0:32
AAAGTCGAGGTGCCTAAAGTGGCAACCCAGACTGCGGTTGGGGTTGGTGGTGTAGAGCTTCCTGTAGCCGCATG
+
BCCCBFCCCCABGGGGGFGGGGGHHHHGGHHGHC3EE2AEGEFGEA0ECAFFA3D555@35BEF@5@5@BE/EE
@M02034:409:000000000-BFKT7:1:2107:18768:14494 1:N:0:32
AAAGTCGAGGTGCCTAAAGTGGCAACCCAGACTTGTTCTGCGGTTGGTGGTGTAGAGCTTCCTGTAGCCGCATGGCGTTCGTACTTAAATATGGAACTAACCATTCCAATTTTCGCTGTCTCTTATACACATCTCCGAGCCCACGAGACC
+
BBBBBFBBBBBBGGGGGGGGGGGHHHHGGHHGHHHHHHHHHGGGGGGGGGEFHHHFHHHHHHHGHHHGHGGGGGHHGGGGGGFHHHHHHHHHHHFHGHHHHHHHHHHHHHHHHHGGGGGHHGHHFHHHHGEHGHHHGCCGGGHGGGGGGG
@M02034:409:000000000-BFKT7:1:2107:8019:14498 1:N:0:32
AAAGTCGAGGTGCCTAAAGTGGCAACCCAGACTGCGGGGACGGTTGGTGGTGTAGAGCTTCCTGTAGCCGCATGGCGTTCGTACTTAAATATGGAACTAACCATTCCAATTTTCGCTGTCTCTTATACACATCTCCGAGCCCACGAGACC
+
A3ABBFBBDBAAGFG5FGCFGBFGHHHGGHHGHHHGGGEEGGGGFEEGGGEBBGFBBGHHFHHGHHHGHGGGGGHHGGGGGGCHHHFBBDDGEHBFHHBCGGFHGFHFBGHHHHCDD/?FFDBFHHGHEGHHHGFF?@CCCGGGG@D?EF
@M02034:409:000000000-BFKT7:1:2107:27377:14498 1:N:0:32
AAAGTCGAGGTGCCTAAAGTGGCAACCCAGACTGGGGG
+
CCCCBFBCCCBCGGGGGGGGGGGHHHHGGHGGHF222A
@M02034:409:000000000-BFKT7:1:2107:15696:14506 1:N:0:32
AAAGTCGAGGTGCCTAAAGTGGCAACTAGGATTGAGGTTGGTGGTGTAGGGCTTGCTGTAGCCGCATGGGGTTGGT
+
BBBBBDAABBABGGGFGGCGGGGHHHC44E3AFAAF23BFA2F2EF2AF312BC0BB5G5AG3EAE?E11>?>0/?
@M02034:409:000000000-BFKT7:1:2107:5690:14512 1:N:0:32
AAAGTCGAGGTGCCTAAAGTGGCAACCCAGACTCATCCTCCTGTTGGTGGTGTAGAGCTTCCTGTAGCCGCATGGCGTTCGTACTTAAATATGGAACTAACCATTCCAATTTTCGCTGTCTCTTATACACATCTCCGAGCCCACGAGACC
+
CCCCCFCBCBBCGGGGGGGFGGGHHHHGGHHGHHHHHHHHHHHFGHHGFGEFHHHHHHHGHHHHHHHGHGGGGGHGGGGGGGHHHHHGHHHHHHHHHHGHHHHHHHHHHHHHGHGGGGEHHHHHHHGHGFHHHHGHE@GGCEE/CDGGGG
@M02034:409:000000000-BFKT7:1:2107:26775:14513 1:N:0:32
AAAGTCGAGGTGCCTAAAGTGGCAACCCAGACTACGTCGAAGGTTGGTGGTGTAGAGCTTCCTGTAGCCGCATGGCGTTCGTACTTAAATATGGAACTAACCATTCCAATTTTCGCTGTCTCTTATACACATCTCTGAGCCCACGAGACC
+
ABAAAFBBBBAA4GGGGGGGGGC4FAGFFHHGGHGDAGEEFGGGGHGEFEABGFHHHHHHGGGDFGHFGEEEGGHGFEGGEEHHHHHF3GBGGGHGFHH?GHFFFHGFHHHHHHGEEGGGHHHGBGFFGB2BFGG2@FFFHFGGF?DFGF
@M02034:409:000000000-BFKT7:1:2107:18659:14513 1:N:0:32
AAAGTCGAGGTGCCTAAAGTGGCAACCCAGACTAAGTCGGATGTTGGTGGTGTAGAGCTTCCTGTAGCCGCATGGCGTTCGTACTTAAATATGGAACTAACCATTCCAATTTTCGCTGTCTCTTATACACATCTCCGAGCCCACGAGACC
+
CCCCCFCCCCCCGGGGGGGGGGGHHHHGGHHGHF3G5FEE2EFHHHHGGGGGHHHHHHHHHHHHHHHHHGGGGGHHGGGGGGHHHHHGHHHHHHHHHHHHHHHHHHHHHGHHHHGGGGGHHHHHHHHHHHHHHHHHGCGGGGHGGGGGGG
@M02034:409:000000000-BFKT7:1:2107:26641:14515 1:N:0:32
AAAGTCGAGGTGCCTAAAGTGGCAACCCAGACTTCTTTTGAGGTTGG
+
BCCCAFBCCCAAGGGGGGGGGGGHGHHGGH2AG55F55G52AFG2FA
@M02034:409:000000000-BFKT7:1:2107:14924:14520 1:N:0:32
AAAGTCGAGGTGCCTAAAGTGGCAACCCAGACTACGAATAATGTTGGTGGTGTAGAGCTTCCTGTAGCCGCATGGCGTTCGTACTTAAATATGGAACTAACCATTCCAATTTTCGCTGTCTCTTATACACATCCCGAGCCCACGAGACC
+
AAAB>FABBBAAGGGGGGCFGFGGFHFEFHHGHHHFEHHGHGHHHHHEGGGFFBHHHHFHGHHHHHHGGGGGGGHHGEFEFEHHHHHFHHHHHHGHGHHHHGHHHHHFHGHHHGGGGGEFHFHHGHHBGGFHHGHEDFGCEHGGGGGGF
@M02034:409:000000000-BFKT7:1:2107:27635:14524 1:N:0:32
AAAGTCGAGGTGCCTAAAGTGGCAACCCAGACTTTGAGTAGTGTTG
+
BABBBFBADB>AFGGGGGGGGFGCFFFEE2A235DF5F555DFGHA
@M02034:409:000000000-BFKT7:1:2107:12153:14527 1:N:0:32
AAAGTCGAGGTGCCTAAAGTGGCAACCCAGACTCAGAAGAATGTTGGTGGTGTAGAGCTTCCTGTAGCCGCATGGCGTTCGTACTTAAATATGGAACTAACCATTCCAATTTTCGCTGTCTCTTATACACATCTCCGAGCCCACGAGACC
+
BCCCAFBCBCABGGGGGGGGGGGHHHHGGHHGHFHHFFGGHHHHGHFGGGGGHFGDHFFHHHHHHHHGHGGFGGHFGGGGGEBGHHHHHHHHHHDFHHHHGFFFHHHEHGEHGFEGGE?FGHHFFGFHH2GCGGHFG?CCGFHGGCCADF
@M02034:409:000000000-BFKT7:1:2107:4637:14527 1:N:0:32
AAAGTCGAGGTGCCTAAAGTGGCAACCCAGACTCGGGATAGTGTTGGTGGTGTAGAGCTTCCTGTAGCCGCATGGCGTTCGTACTTAAATATGGAACTAACCATTCCAATTTTCGCTGTCTCTTATACACATCTCCGAGCCCACGAGACC
+
CCCCBFBCCCACGGGGGGGGGGGHHHHGGHHGHHGGGGGHHHHHHHHGGGEFGHHHHHHHHHHHHHHHHGGGGGHGGFEGGGHHHHHHHHHHHHGGHHGHHFGHHHGHHHHHHHGGGGEHHHHHGHHFGHHHGHHGG/CGGGHGGDGGGE
@M02034:409:000000000-BFKT7:1:2107:15770:14529 1:N:0:32
AAAGTCGAGGTGCCTAAAGTGGCAACCCAGACTGGGTGTTTGGTTGGTGGTGTAGAGCTTCCTGTAGCCGCATGGCGTTCGTACTTAAATATGGAACTAACCATTCCAATTTTCGCTGTCTCTTATACACATCTCCGAGCCCACGAGACC
+
BBBBBFBBBBAAFGGGGGGGGGGGHDHGGHGGHHHHBEEEHHGGFGGEFGEFGFHFHHHHGHHHHHHHHGF@FEHGGGGFFGGHHHGGHHHHHGFHHHHFFHHHHGFFHHHHHHGGGGGFGHHHHHHHHHHHHHHHEBDGGGHGGGGGGG
@M02034:409:000000000-BFKT7:1:2107:18654:14530 1:N:0:32
AAAGTCGAGGTGCCTAAAGTGGCAACCCAGACTAAGTCGGCTGTTGGTGGTGTAGAGCTTCCTGTAGCCGCATGGCGTTCGTACTTAAATATGGAACTAACCATTCCAATTTTCGCTGTCTCTTATACACATCTCCGAGCCCACGAGACC
+
A?ABAFBBD@2A4CGGGFGAGBFHFHHGFGHGF33B5DA22BEGHHHEFGEFCFHHHHHHHGHHFGHHHGGGFFHHGEEGGGHHHGHGFHFDHBFDC3BCGAE3GFHGEBGHHEEEEG/DGHFH1GFHBGEFBHBHDC/>CFHGGCG/CF
@M02034:409:000000000-BFKT7:1:2107:2467:14533 1:N:0:32
AAAGTCGAGGTGCCTAAAGTGGCAACCCAGACTGGTAGTTCTGTTGGTGGTGTAGAGCTTCCTGTAGCCGCATGGCGTTCGTACTTAAATATGGAACTAA
+
A1AAA@A1AAAAFFGGGGGGFGGFGGGEAAF0CHFGHGEGBGDGBACEFGGAFGHBGG1ABFD11AB2FEG/EFF0>BEF//0FFGFF1F222B11BCG@
@M02034:409:000000000-BFKT7:1:2107:11937:14534 1:N:0:32
AAAGTCGAGGTGCCTAAAGTGGCAACCCAGACTGGGAGGGAGGTTGGTGGTGTAGAGCTTCCTGTAGCCGCATGGCGTTCGTACTTAAATATGGAACTAACCATTCCAATTTTCGCTGTCTCTTATACACATCTCCGAGCCCACGAGACC
+
BBCCAFBCCCBCGGGGGGGGGGGHHHHGGHGGHHGHGFFGEGGEHHGECEGFGFGFHGHFBGHHGFHGGEGEGGFAEEEGFFGEEGHHGHHFGF3?GGFFCE3F3BGFHHHHFFFFGF<GGFGH3DGHHFFCGHHED/BCGFGGFGGDA<
@M02034:409:000000000-BFKT7:1:2107:25726:14535 1:N:0:32
AAAGTCGAGGTGCCTAAAGTGGCAACCCAGACTGTGGGGACTGTTGG
+
BBBBAFBBB@BAGFGGGGGGGGGHHHHGGH2FC33D2EGC2FHHBHC
@M02034:409:000000000-BFKT7:1:2107:13808:14544 1:N:0:32
AAAGTCGAGGTGCCTAAAGTGGCAACCCAGACTAGTAATCATGTTGGTGGTGTAGAGCTTCCTGTAGCCGCATGGCGTTCGTACTTAAATATGGAACTAACCATTCCAATTTTCGCTGTCTCTTATACACATCTCCGAGCCCACGAGACC
+
CCBCCFBCCBBCGGGGGGGGGGGHHHHGGHHEHHHHHGHHFGHHFHEFGGGGHHHHHHHHFHHHHFHFGFGGGGHFGEGGGEGFHGFBFFHHHHFFHHHHFFFGHHFFGGHHHHGGGEEGHHHHFGHHGFGEHHHGG/BFCEHGCFGGDF
@M02034:409:000000000-BFKT7:1:2107:19751:14545 1:N:0:32
AAAGTCGAGGTGCCTAAAGTGGCAACCCAGACTAATACGAATGTTGGTGGTGTAGAGCTTCCTGTAGCCGCATGGCGTTCGTACTTAAATATGGAACTAACCATTCCAATTTTCGCTGTCTCTTATACACATCTCCGAGCCCACGAGACC
+
BBCCBFCBBBACGGGGGGGGGGGHHHHGGHHGHHHHHHHGHHHHHHHGEGGFADHFHFHHDGGHGHHGGGGGGGHAFEGGFECGHGHHHHHHGHDDGHGGC03GHHHGHHGHHGFGGGEGGHHHEFHDFFGHHHGFGBCGGGHGC/CDGC
@M02034:409:000000000-BFKT7:1:2107:14698:14547 1:N:0:32
AAAGTCGAGGTGCCTAAAGTGGCAACCCAGACTGGGGGGGGGGTTGGTGGTGTAGAGCTTCCTGTAGCCGCATGGCGTTCGTACTTAAATATGGAACTAACCATTCCAATTTTCGCTGTCTCTTATACACATCTCCGAGCCCACGAGACC
+
BBBBBFBADBAAGGGGGBFFGDFFHHHGGHHGHHGHGGGGB<B>BBBFFF..ABFBFFFFFFFFFFFFFFB<BFFFBF<FFFFEFFFFFFFFFFFFFFFBFFFFFFFFFFFFFFBFFFABFFFFFFBBBFBB9BBBD-@?>F??;B>.DF
@M02034:409:000000000-BFKT7:1:2107:14945:14552 1:N:0:32
AAAGTCGAGGTGCCTAAAGTGGCAACCCAGACTCAG
+
AA11A3AADDAAEFGGGGGFG1F0B0EEEEE0FFFA
@M02034:409:000000000-BFKT7:1:2107:13838:14553 1:N:0:32
AAAGTCGAGGTGCCTAAAGTGGCAACCCAGACTAAGGAGCAGGTTGGTGGTGTAGAGCTTCCTGTAGCCGCATGGCGTTCGTACTTAAATATGGAACTAACCATTCCAATTTTCGCTGTCTCTTATACACATCTCCGAGCCAACGAGACC
+
CCCCCFCCCCBCGGGGGGGGGGGHHHHGGHGFHHGHHFEHDHHHGHFAFEGGGHGFFFFGBGHFEDGDFGGCGGGEFEEGGEGGFGHGGFHHHFBFGHHHFEGGHHFFFGHHHDEGGFEGHHHHFHDHHHHHHHHEF/BCF2FFGGDADC
@M02034:409:000000000-BFKT7:1:2107:26669:14555 1:N:0:32
AAAGTCGAGGTGCCTAAAGTGGCAACCCAGACTAAGGAGAAGGTTGGTGGTGTAGAGCTTCCTGTAGCCGCATGGCGTTCGTACTTAAATATGGAACTAACCATTCCAATTTTCGCTGTCTCTTATACACATCTCCGAGCCCACGAGACC
+
BCCCBFCCCCAAGGGFGGGFGGGHHHHGGHHGHHHHHGGGHHFBGFGGEGEFGFHFGFGHFHHHGFHHHGGGFEFCEGFGGFFHHHHHHHHFHHFFHHHHFHDGHFHFHHHHF?EFFE/BFDFHGD3B3?FBCD?2C</?@CECACGGDG
@M02034:409:000000000-BFKT7:1:2107:21529:14556 1:N:0:32
AAAGTCGAGGTGCCTAAAGTGGCAACCCAGACTTCTAGTGGTGTTGGTGGTGTAGAGCTTCCTGTAGCCGCATGGCGTTCGTACTTAAATATGGAACTAACCATTCCAATTTTCGCTGTCTCTTATACACATCTCCGAGCCCACGAGACC
+
BCCCBDAACBBBGGGGGGGGGGGHHHHGEHEEHHHG55DG25BGAHGA22EFFGHFGAFF5GHBG5FBF?E>EGG1EEEGFEGHFGH3@EGFGFBDGHHHC?3FGGHFFGGHHD?EEEEGEHHE?GBGHGHHHHF?A/BCCCFF//@DGE
@M02034:409:000000000-BFKT7:1:2107:10095:14561 1:N:0:32
AAAGTCGAGGTGCCTAAAGTGGCAACCCAGACTGGGAATAAGGTTGGTGGTGTAGAGCTTCCTGTAGCCGCATGGCGTTCGTACTTAAATATGGAACTAACCATTCCAATTTTCGCTGTCTCTTATACACATCTC
+
AAABBFBBBBBBCGGGGFGGGGGHHHFEGHHGHFEGFGGHGHHGHHGEFGFGHGHBHGHHHGHHHHHGFGCEFGHGGGGGGGFHHGHD3FGHHH3ECGEFBGBGHGFFHGHHHFGEGGGBHHHHHHFDF2BGGHF
@M02034:409:000000000-BFKT7:1:2107:10870:14567 1:N:0:32
AAAGTCGAGGTGCCTAAAGTGGCAACCCAGACTACGAGGAATGTTGGTGGTGTAGAGCTTCCTGTAGCCGCATGGCGTTCGTACTTAAATATGGAACTAACCATTCCAATTTTCGCTGTCTCTTATACACATCTCCGAGCCCACGAGACC
+
BBABBFBBBBBBGGGGGGGGGGFFGHHGFHHGHHGGEGGGHHHHHHHGFGEFHGHGHHHHHGHHHHHHGGECGGHHGGGGGGHHHHGFGHHHHHFFFHGHHFGHHHHHFGHHHGGGGGFFHGHHGHGFFCDHGHFGG/BCCAGFG?FDGE
@M02034:409:000000000-BFKT7:1:2107:15328:14569 1:N:0:32
AAAGTCGAGGTGCCTAAAGTGGCAACCCAGACTACGATGCCGGTTGGTGGTGTAGAGCTTCCTGTAGCCGCATGGCGTTCGTACTTAAATATGGAACTAACCATTCCAATTTTCGCTGTCTCTTATACACATCTCCGAGCCCACGAGACC
+
BBCCBFCBBBAAGGGGGGGGGGGHHHHGGHHGHHHGGAEDHGGEEEGEGGGFFFHEGBGHFGFHGDGFFGGGGGHGGGCGGEGHHHHGHHHHHE3EFHHFGHDGHHHFHGFHFBEEGA<FHGGGFGHHHHBGGGHDA/DCCFHFCCGGGG
@M02034:409:000000000-BFKT7:1:2107:10851:14572 1:N:0:32
AAAGTCGAGGTGCCTAAAGTGGCAACCCAGACTACGAGGAATGTTGGTGGTGTAGAGCTTCCTGTAGCCGCATGGCGTTCGTACTTAAATATGGAACTAACCATTCCAATTTTCGCTGTCTCTTATACACATCTCCGAGCCCACGAGAC
+
AAABBFABBDBBGGGGFBGGGGGHHHHGGAGGHHHGDGGC2FFFGHHFEGGGHHGEHFHHBEHHHHHGFFFEEEHGGGGFGEFFFHHFHHHHHGFBGGFFFF3FGDDDDFFHHB<AEGGEFFGHGHGGDF2GCFFBD/C?@FAC@@?/A
@M02034:409:000000000-BFKT7:1:2107:16796:14575 1:N:0:32
AAAGTCGAGGTGCCTAAAGTGGCAACCCAGACTGGTTTTACTGTTGGTGGTGTAGAGCTTCCTGTAGCCGCATGGCGTTCGTACTTAAATATGGAACTAACCATTCCAATTTTCGCTGTTCTTATACACATCTCCGAGCCCACGAGACCA
+
ABBCAFBCCCABGGGGGGGGGGGHHHHGGHHGHHHHHHGHHHHHHHHGGGEFHHHGHHHHHHHHHHHHHGGGGGHGGGGGGGHHHHHHHHHHHHHGGHGHHHHHHHHHHHHHHHGGGGGHHHHHHHFHHHHHHGFFCFGGGHGGGGGGGE
@M02034:409:000000000-BFKT7:1:2107:26449:14578 1:N:0:32
AAAGTCGAGGTGCCTAAAGTGGCAACCCAGACTCTTAAGAAGGTTGGTGGTGTAGAGCTTCCTGTAGCCGCATGGCGTTCGTACTTAAATATGGAACTAACCATTCCAATTTTCGCTGTCTCTTATACACATCTCCGAGCCCACGAGACC
+
AABBAFABBBAAGGGGGGGGGGGFHHHGGHHGHHHHGHHHHHHHHHGEFGEFGHHHHHHHHHHHGHHHHGGGGGHHGGGGGGHHHHHGHHHHHHEHHHGFHHHHHHHHHHHHHHFFGGGEHHHHHHHHHHFHFGGGFCFFGGHGGGGGGG
@M02034:409:000000000-BFKT7:1:2107:10866:14584 1:N:0:32
AAAGTCGAGGTGCCTAAAGTGGCAACCCAGACTACGAGGAATGTTGGTGGTGTAGAGCTTCCTGTAGCCGCATGGCGTTCGTACTTAAATATGGAACTAACCATTCCAATTTTCGCTGTCTCTT
+
BBBBBFAABBBBGGGGGGGGGGGHHHHGGCHGHGFEGFGFFFGGHHHGGGGGGDGBG5FGFHHFFFDEBAE?FEA1>EEF?E2FGFGB3DGFHH3BFGFF303BEF?4BFGGF4/EEEEFFHGD
@M02034:409:000000000-BFKT7:1:2107:9542:14586 1:N:0:32
AAAGTCGAGGTGCCTAAAGTGGCAACCCAGACTGGGCAGGGTGTTGGTGGTGTAGAGCTTGCTGTAGCCGCATGGCGTTCGTACTTAAATATGGTACTAACCTTTCCAATTTTCGCTGTCTCT
+
CCCCBFBCCCBCGGGGGGGGGGGGHHHGGHHGHHAFDCE?EEFEAGGAAEGG13F5B53B3BAFDAA5@BE0FEC1>>/?E?21?FH33FG4B?44BBGFB03BB3F?FGFHG4EFFECFGHH
@M02034:409:000000000-BFKT7:1:2107:27222:14588 1:N:0:32
AAAGTCGAGGTGCCTAAAGTGGCAACCCAGACTGATAAGCGTGTTGGTGGTGTAGAGCTTCCTGTAGCCGCATGGCGTTCGTACTTAAATATGGAACTAACCATTCCAATTTTCGCTGTCTCTTATACACATCTCCGAGCCCACGAGACC
+
AABBAFACCCAAFGGGFGGGGGGFHHHGGHHGHHHHHHHGGEFFHHHEGGEFFFHGGHHHHGHHGFHGHEEGGGHHGGGGEEFGHHHGHHGGHHGHHHGFHHHGHHGHHHHHHFEDGGAFHHHHHHHFDBDHHHGDE@G?C/GGFGGCGF
@M02034:409:000000000-BFKT7:1:2107:28585:14593 1:N:0:32
AAAGTCGAGGTGCCTAAAGTGGCAACCCAGACTAATAATCAGGTTGGGGGTGTAGAGCTTCCTGGAGCCGCGTGGCG
+
BABBAFAA@2>>GGBGFGGGGGGHHHGGEE223BFG5FGF5GHE3BA2AEEF?3D555@3B@GFCF?2?@E/>>//>
@M02034:409:000000000-BFKT7:1:2107:6329:14598 1:N:0:32
AAAGTCGAGGTGCCTAAAGTGGCAACCCAGACTAATAATAATGTTGGTGGTGTAGAGCTTCCTGTAGCCGCATGGCGTTCGTACTTAAATATGGAACTAACCATTCCAATTTTCGCTGTCTCTTATACACATCCCGAGCCCACGAGACCA
+
A?ABBFBBBB2AFGGGGGGGGGGGHHHGGHHGGHHHHGGHHGHFGHAECFEAFHGDFHHHFHHGFFHHHGGGGGHHGGGGGGFHHHHGHHFHHEFHGFHHHHHHGHGHHHHHHEEGGEF3GGHHGG4FGHFHHGEGGGGGGHGG?FGGFC
@M02034:409:000000000-BFKT7:1:2107:8095:14599 1:N:0:32
AAAGTCGAGGTGCCTAAAGTGGCAACCCAGACTAAGGGTGGGGTTGGTGGTGTAGAGCTTCCTGTAGCCGCATGGCGTTCGTACTTAAATATGGAACTAACCATTCCAATTTTCGCTGTCTCTTATACACATCTCCGAGCCCACGAGACC
+
CBCCCFCCCBBBGGGEGGGGGGGHHHHGGHHGHHHHGHHFGGGFFGGEGGGFHGHGHHHHHHHHHHHGHGGGGGHHGEEEGEFFGHHHHHHHHHGHGHFFGHHHHHHGHHHHHFGGGGGEHGHHHHHHHHHHHHHED<@FGGHGCCGGGE
@M02034:409:000000000-BFKT7:1:2107:23503:14600 1:N:0:32
AAAGTCGAGGTGCCTAAAGTGGCAACCCAGACTCAGCATGCTGTTGGTGGTGTAGAGCTTCCTGTAGCCGCATGGCGTTCGTACTTAAATATGGAACTAACCATTCCAATTTTCGCTGTCTCTTATACACATCTCCGAGCCCACGAGACC
+
CCCCCFCCCCBBGGGGFGGGGGGHHHHGGHHGHHHHHHHHHHHHHHHEFFEFFAGFGFFGGHHHHHGFHGGCGEHFFEGGGECHHHHHHHHHFF3EGHHHHAGHHGHFHHFHF4EGGGEGFHHFFGDHHGHHHHHFFCC?CFEEDGGGGF
@M02034:409:000000000-BFKT7:1:2107:19616:14600 1:N:0:32
AAAGTCGAGGTGCCTAAAGTGGCAACCCAGACTAAGAATAAGGTTGGTGGTGTAGAGCTTCCTGTAGCCGCATGGCGTTCGTACTTAAATATGGAACTAACCATTCCAATTTTCGCTGTCTCTTATACACATCTCCGAGCCCACGAGACC
+
CBCCCFCCBBAAGFGGGGGGGGGHHHHGGHHGHHHHGHHHHHHGGHGGFGEFGHHHHHHHGHHHHHHHHGGGGGHHGGGGGFHHHHHHHHHHHHGHHHHHHHFHHHHHHHHHHHGGGGGHHHHHGHGHGFFHHHHHGC@DGGHGGGGGGG
@M02034:409:000000000-BFKT7:1:2107:10207:14603 1:N:0:32
AAAGTCGAGGTGCCTAAAGTGGCAACCCAGACTAAGGGGGCGGTTGGTGGTGTAGAGCTTCCTGTAGCCGCATGGCGTTCGTACTTAAATATGGAACTAACCATTCCAATTTTCGCTGTCTCTTATACACATCTCCGAGCCCACGAGACC
+
BBBAAFBADDBBGGGFFGGGGGGHHGHGGDHGHHFGFHGGGGGGGGGFEFEFHHHHHHHHFGHHHHHHHGCFGGHHGGGGGGHHHHHEHHFHHGFHEHFBCGHHHFFFHHHHHFGGGGGHHFHHHHHHBCDGBGDFE-A-C<GACFGGGE
@M02034:409:000000000-BFKT7:1:2107:28583:14610 1:N:0:32
AAAGTCGAGGTGCCTAAAGTGGCAACCCAGACTAATAATCAGGTTGGTGGTGTAGAGCTTCCTGTAGCCGCATGGCGTTCGTACTTAAATATGGAACTAACCATTCCAATTTTCGCTGTCTCTTATACACATCTCCGAGCCCACGAGACC
+
AABBAFAAD?>ABBFGGGGGGGDFF4GGGHHGHHHHHGHHHHHFGHGEFGBFFFHGGHHHGFHGFGGDBEEEGEHGFFGFEEFHHHGGHHHHHGGFCHGFGHFHFGFFHGFHHGEEEEGBGGGHGHGHECDGFHFBCBCCDEHGGDGGGA
@M02034:409:000000000-BFKT7:1:2107:17604:14610 1:N:0:32
AAAGTCGAGGTGCCTAAAGTGGCAACCCAGACTTGTAAGACTGTTGGTGGTGTAGAGCTTCCTGTAGCCGCATGGCGTTCGTACTTAAATATGGAACTAACCATTCCAATTTTCGCTGTCTCTTATACACATCTCCGAGCCCACGAGACC
+
BCCBBFCCCBBBGGGGGGGGGGGHHHHGGHHGHHHHHHHHHHHHHHHGGGEFGHHHHGHHHHHHHHHHHGGGGGHHGGGGGGGHHHHHHHHHHGHHGHHHHHHHHHGHHHHHHHGGGGGGHGHHHHHHFGFHHHHFGDDGGGHGGGGDGA
@M02034:409:000000000-BFKT7:1:2107:8109:14611 1:N:0:32
AAAGTCGAGGTGCCTAAAGTGGCAACCCAGACTAAGGGTGGGGTTGGTGGTGTAGAGCTTCCTGTAGCCGCATGGCGTTCGTACTTAAATATGGAACTAACCATTCCAATTTTCGCTGTCTCTTATACACATCTCCGAGCCCACGAGACC
+
BAABBFBBDBABGGGGGGGGGGGHHHHGGHHGHEFHHHCFGCFFE0EEGFFFFAGDFGGHDGFHHFHGGGGCFGHFFFGGGGGHEHHFFHFFHHFFGHHHGAFGGFHHFGHHHGCGGD<B3FFHFHDHGGHCHGH2A>@ACCGFCCCEGE
@M02034:409:000000000-BFKT7:1:2107:22030:14617 1:N:0:32
AAAGTCGAGGTGCCTAAAGTGGCAACCCAGACTCAGAAGAATGTTGGTGGTGTAGAGCTTCCTGTAGCCGCATGGCGTTCGTACTTAAATATGGAACTAACCATTCCAATTTTCGCTGTCTCTTATACACATCTCCGAGCCCACGAGAC
+
?BAAAFABBBAAGGGGGFGFGFGFBFEEFHHGHFFGDFGHHHHHGHHAFEBFFFGGGDEGHGEH5GFFDEF0AFHHGEEFG1F?GGGDGBFBGFBDFGGFF?3FHHB4?GHHHGGFDGEHFHGBFGFGE2BCGHFHG/BGFEHGCGGCA
@M02034:409:000000000-BFKT7:1:2107:22329:14620 1:N:0:32
AAAGTCGAGGTGCCTAAAGTGGCAACCCAGTCTAATGATAAGGTTGGTGGTGTAGAGCTTCCTGTAGCCGCATGGCGTTCGTACTTAAATATGGAACTAACCATTCCAATTTTCGCTGTCTCTTATACACATCTCCGAGCCCACGAGACC
+
ABAAAFBBBBBBGGGGGGGGFGGGHHHGGHFHHHHHHHHHHGFGGHGEFGEFFFHFHFHHHGHGHHHHHGGGGGHHGGGGGFHHHHHGHGHGHHHHHHGHHHFHHHGFHHHHHHGFGGEFHFHHGHHHHHHHHGHEFDGGGGHGGGFGFA
@M02034:409:000000000-BFKT7:1:2107:10524:14620 1:N:0:32
AAAGTCGAGGTGCCTAAAGTGGCAACCCAGACTGGGAATGGTGTTGGTGGTGTAGAGCTTCCTGTAGCCGCATGGCGTTCGTACTTAAATATGGAACTAACCATTCCAATTTTCGCTGTCTCTTATACACATCTCCGAGCCCACGAGAC
+
BBBBBFBBBBBBGGGGGGGGGGGHHHHGGHHGHG22FFB335BFEHGGGGGGHGHGHHHHHHHHHFHGFGGEGGHGGGGGGGFFHHHFFHFHHHFDCGGGFFDGHHGFFGHHHFGDGGGEHFHHEHGDDCDGCGFDF/@@DCEFGCCDD
@M02034:409:000000000-BFKT7:1:2107:6654:14622 1:N:0:32
AAAGTCGAGGTGCCTAAAGTGGCAACCCAGAATTCTTGTAGTGTTGGTGGTGTTGAGCTTCCTGTAGCCGCGTGG
+
AAAABFBBBBAAGGFGGGGBGBFGHDA2AGG3AB5DFF55FFGHHF2BC2AFG1B5B35BA3BF5D5BB1E0>EE
@M02034:409:000000000-BFKT7:1:2107:25520:14627 1:N:0:32
AAAGTCGAGGTGCCTAAAGTGGCAACCCAGACTGGGTTGGGGGTTGGTGGTGTAGAGCTTCCTGTAGCCGCATGGCGTTCGTACTTAAATATGGAACTAACCATTCCAATTTTCGCTGTCTCTTATACACATCTCCGAGCCCACGAGACC
+
BCCCBFCCCCBBGGGGGGGGGGGHHHHGGHHGHHHHFFGGGGGGGGGGGGEFHHHGHHHHHHHHGHHHHGGGGGHHGFGGGGHHHHHHHHGHHHHHGHHGHHGHHHGGHHHHHHGGGGGGHHHHHHHHGHHHHHGGF>DCGGHGGGGGGE
@M02034:409:000000000-BFKT7:1:2107:24482:14633 1:N:0:32
AAAGTCGAGGTGCCTAAAGTGGCAACCCAGACTCAGGTGGGGGTTGGTGGTGTAGAGCTTCCTGTAGCCGCATGGCGTTCGTACTTAAATATGGAACTAACCATTCCAATTTTCGCTGTCTCTTATACACATCTCCGAGCCCACGAGACC
+
BCCCAFCCCCCCGFGGGGGGGGGHHHHGGHCFHHHH3DGGGGGECGGEAEEFEBGFF5FE5GHGF5@B3EGFGEF1E?EFEEEEEGHH3GFDFF33EGHG303F3EDFHHHHHFDCFGBGHHHFFHHHGFHHHGHHG@CCCAHFCCDGFE
@M02034:409:000000000-BFKT7:1:2107:7857:14636 1:N:0:32
AAAGTCGAGGTGCCTAAAGTGGCAACCCAGACTTCTGCGACGGTTGGTGGTGTAGAGCTTCCTGTAGCCGCATGGCGTTCGTACTTAAATATGGAACTAACCATTCCAATTTTCGCTGTCTCTTATACACATCTCCGAGCCCACGAGACC
+
CCCCCFCBCBAAGGGGGGGGGFGHHHHGGHHGHHHHHHGGGGGGGGGGGGEFGFGGHHHHHHHHHHGHHGGGGGHGGGGGGGHHHHHHHH4GHBFHGHFHHHHHHHFHHHHHHHGGGGDHHFHHGHDGGGGHHEBDE>/CFGGEG<@DFE
@M02034:409:000000000-BFKT7:1:2107:23691:14638 1:N:0:32
AAAGTCGAGGTGCCTAAAGTGGCAACCCAGACTGCGCAGAATGTTGGTGGTGTAGAGCTTCCTGGAGCCGCATGGCGTTCGTACTTAAATATGGAACTAAACTTTCCAATTTTCGCTGTCTCTTCTACACATCTCCGA
+
A3ABAFBADDAAGGGGFGFGGFDHHHGGDDHGHEGG?GGEAFHF5GEBF1AF13F5GFG3FGHH3GFFFEE?E1F1EEEA112FEGFBBFF4@D33BFGB3B4B4B344BFHB4E?E/C?BBBF333?3B22BGF2/<
@M02034:409:000000000-BFKT7:1:2107:24388:14643 1:N:0:32
AAAGTCGAGGTGCCTAAAGTGGCAACCCAGACTACTAA
+
AAAAAFBBBDBBGGGGGGGGGFGHHHHGGHEFH3FGD5
@M02034:409:000000000-BFKT7:1:2107:15829:14661 1:N:0:32
AAAGTCGAGGTGCCTAAAGTGGCAACCCAGACTACTCAGTCGGTTGGTGGTGTAGAGCTTCCTGTAGCCGCATGGCGTTCGTACTTAAATATGGAACTAACCATTCCAATTTTCGCTGTCTCTTATACACATCTCCGAGCCCACGAGACC
+
BBCCAFBABBAAGGGGFGGGGGGGHFHGGHHGHHHHHHHHHGGFGGGEFGEFHHHHHHHHHHHHHHHHHGGGGGHGGGGGGGFHHHHGHHGGHHHHHHGFHHGHHHHGHHHHHHGGGGEGHHHHHHHHFGFHFHGHGCGGGGHFCCCFGF
@M02034:409:000000000-BFKT7:1:2107:11619:14661 1:N:0:32
AAAGTCGAGGTGCCTAAAGTGGCAACCCAGACTTTTGTTACTGTTGGTGGTGTAGAGCTTCCTGTAGCCGCATGGCGTTCGTACTTAAATATGGAACTAACCATTCCAATTTTCGCTGTCTCTTATACACATCTCCGAGCCCACGAGACC
+
CCCCCFCCCCAAGGGGGGGGGGGGHHGGGHHGHHHHHHHHHHHHHHHEFGEFGHHHHHHHHHHHHHHHHGGGGGHHGGGGGGHHHHGHHHHHHHHHHHHHHHHHHHHGHHHHHHGGGGGHGHHHHHHHHHGHHHHHG?FGGGHGGGGGGF
@M02034:409:000000000-BFKT7:1:2107:3035:14662 1:N:0:32
AAAGTCGAGGTGCCTAAAGTGGCAACCCAGACTTCTTGTTCTGTTGGTGGTGTAGAGCTTCCTGTAGCCGCATGGCGTTCGTACTTAAATATGGAACTAACCATTCCAATTTTCGCTGTCTCTTATACACATCTCCGAGCCCACGAGACC
+
BBBCCFABDBAAGGGGGGGGGGGHHHHGGHHGHHFHHHHHHHFGFHGEGGGGGFHDGHGHFHHHGFFDFEGCGGGAFEFAEFFHHHHHGHHHHHBDGHHGFGFGHFHFHHHHHFEEGGEGFFGFGHHHHFGHHHHFABFGF/FFC?DGGC
@M02034:409:000000000-BFKT7:1:2107:2981:14663 1:N:0:32
AAAGTCGAGGTGCCTAAAGTGGCAACCCAGACTAGGAATGAGGTTGGTGGTGTAGAGCTTCCTGTAGCCGCATGGCGTTCGTACTTAAATATGGAACTAACCATTCCAATTTTCGCTGTCTCTTATACACATCTCCGAGCCCACGAGACC
+
AAABAFBBBBAAGGGGFGGGGGGHHHGGGGHGHHHHHHHHHHHHHHGFGGEFGHHFHHHHHHHHFFFFHEGEGGHHGGGGGGHHHHHHHHHHHHFFFHGGHHFHHHGHFHHHHHFCGGGFFHHHHHGHHHFFHHFHFDG/DFHFCGCGAF
@M02034:409:000000000-BFKT7:1:2107:28118:14678 1:N:0:32
AAAGTCGAGGTGCCTAAAGTGGCAACCCAGACTCATGGGCCTGTTGGTGGTGTAGAGCTTCCTGTAGCCGCATGGCGTTCGTACTTAAATATGGAACTAACCATTCCAATTTTCGCTGTCTCTTATACACATCTCCGAGCCCACGAGACC
+
>AAAAFABD22AG4A5GGGGGGGHCAFEGHDGHGFHG3FGEFFGHGHGEG1FHFFGFHHHG3GHFFHGFFCEGD?1>FCC>EBGHHHGHHFGGHEGFHFGCGGFFGFHHHHHHGGGGEGFHHEGDGEGDCGHFHFGA>/<BFEE?//C?C
@M02034:409:000000000-BFKT7:1:2107:28277:14679 1:N:0:32
AAAGTCGAGGTGCCTAAAGTGGCAACCCAGACTCATTCTTCGGTTGGTGGTGTAGAGCTTCCTGTAGCCGCATGGCGTTCGTACTTAAATATGGAACTAACCATTCCAATTTTCGCTGTCTCTTATACACATCTCCGAGCCCACGAGACC
+
CBCCCFCBBCBCGGGGGGGGGGGHHGHGGHHGHHHHHHHHGHGGFGGGFGEFHHHHHHHHHHHHHHHHHGGEGGHGGGGGGGHHHHHGHHHHHHHGGGFFHHGHHHHHHHHHHHGGGGGHHHHHGHGHGHFFGHHFE@CCGGHGGDCGGF
@M02034:409:000000000-BFKT7:1:2107:20056:14681 1:N:0:32
AAAGTCGAGGTGCCTAAAGTGGCAACCCAGACTAAGGCGGGGGTTGGTGGTGTAGAGCTTCCTGTAGCCGCATGGCGTTCGTACTTAAATATGGAACTAACCATTCCAATTTTCGCTTCTCTTATACACATCTCCGAGCCCACGAGACCA
+
CCCCCFBCCCCCGGGGGGGGGGGHHHHGGHHGHHHHH3AEFEGGGGGGGGGGHHHHHHHHHHHHHHHHHGGGGGHHGGGGGGGHHHHHHHHHHHGHHHGGHHHHHHHHHGHHHHGGGHAG0DGBG<DDF0CCF0GF?FGGGEC@ADDDGF
@M02034:409:000000000-BFKT7:1:2107:2105:14686 1:N:0:32
AAAGTCGAGGTGCCTAAAGTGGCAACCCAGACTCAGCATACGGTTGGTGGTGTAGAGCTTCCTGTAGCCGCATGGCGTTCGTACTTAAATATGGAACTAACCATTCCAATTTTCGCTGTCTCTTATACACATCTCCGAGCCCACGAGACC
+
A?A1AFAADDAAFGGFGGGGGDAAEFFECHHGCFHFBDEGFCAGFCCAAABFGDA2B11FGBH1FGDGGG@C>EH0E>F?FEEGFGG1FGBHHE@FGG>GHHHG>GH2GHFHH2EGGG<FEFGB>F>BDFHBGGHBGCCGCFFGC@CG?F
@M02034:409:000000000-BFKT7:1:2107:19352:14689 1:N:0:32
AAAGTCGAGGTGCCTAAAGTCGCAACCCAGACTGTGCCGCATGTTGGTGGTGTAGAGCTTCCTGTAGCCGCATGGCGTTCGTACTTAAATATGGAACTAACCATTCCAATTTTCGCTGTCTCTTATACACATCTCCGAGCCCACGAGACC
+
AABAAFAABDBAGGFGGGGGFGGGFEHGGHHGHGDGHFGGFGGFHHEFFGEFGFHHHHHH5GHHFDGGGGCCEGHFGGGGGFHEGGGGHHGHHHHHHHHFF0BFGHGHGHHHHGE?EDB?DGGHHHFGDGFGFHD<E@//AFHGGGGFGG
@M02034:409:000000000-BFKT7:1:2107:8708:14695 1:N:0:32
AAAGTCGAGGTGCCTAAAGTGGCAACCCAGACTATGACTAATGTTGGTGGTGTAGAGCTTCCTGTAGCCGCATGGCGTTCGTACTTAAATATGGAACTAACCATTCCAATTTTCGCTGTCTCTTATACACATCTCCGAGCCCACGAGAC
+
BCCCBFCCCCBBGGGGGGGGGGGHHHHGGHHFHHFFF5GHGGHHHHHEFGEFGGGFHGHHHFHHFFHHGGGEGGHFGGGGGGHGHHGHHHHHHHHHGHHHHGFHHHHHFHHHHFGGGGGHHFFHHHHHHHFFGHHHDCCGGF//BFGDG
@M02034:409:000000000-BFKT7:1:2107:15904:14696 1:N:0:32
AAAGTCGAGGTGCCTAAAGTGGCAACCCAGACTAATAAGAATGTTGGTGGTGTAGAGCTTCCTGTAGCCGCATGGCGTTCGTACTTAAATATGGAACTAACCATTCCAATTTTCGCTGTCTCTTATACACATCTCCGAGCCCACGAGACC
+
?A1AA3AA?D>>FCFGGFGGBEFBFBAECHCFHHHBFDFEHHFHHHHAFABFG1A211EGH1GDDGFHFGE?AFHHG>EFE?FGGHEBHFFHHEFBFHHHHHHHHHHFFGGHH2EEGG/FEGFDEGHHHGHHHHHBC/CGGFEGC?CGCF
@M02034:409:000000000-BFKT7:1:2107:26959:14698 1:N:0:32
AAAGTCGAGGTGCCTAAAGTGGCAACCCAGACTCATCCGGTTGTTGGTGGTGTAGAGCTTCCTGTAGCCGCATGGCGTTCGTACTTAAATATGGAACTAACCTTTCCAATTTTCGCTGTCTCTTATACACATCTCCGAGCCCACGAGACC
+
BCCCCFCCBBABGGGGGGGGGGGHHHHGGHHFFGHG5BE2AAEE2GF1A1E1A3FFAAEFAGDFFDFB3EE?EEG1>1>BEE2CFDFHDFF4EF3?FGFG303DB3D44BEHG4>/EA?FDHBF3FHFHE22FGHFAB<CCGGFC/<?CF
@M02034:409:000000000-BFKT7:1:2107:17419:14700 1:N:0:32
AAAGTCGAGGTGCCTAAAGTGGCAACCCAGACTAATACGAAGGTTGGTGGTGTAGAGCTTCCTGTAGCCGCATGGCGTTCGTACTTAAATATGGAACAACCATTCCAATTTTCGCTGTCTCTTAT
+
@BAABBAADBAAGGFGGGGDFGGFFFH222AAFBEFDGG22AEEGFEEFDGEGGG5FFFF535B55DBAEC0EEF1E1/?EE2EGHHGFHHHHFHFFGC/?/BEF444FFGGDE?EE?B?GGH1?
@M02034:409:000000000-BFKT7:1:2107:23256:14702 1:N:0:32
AAAGTCGAGGTGCCTAAAGTGGCAACCCAGACTTCGTCTTCGGTTGGTGGTGTAGAGCTTCCTGTAGCCGCATGGCGTTCGTACTTAAATATGGAACTAACCATTCCAATTTTCGCTGTCTCTTATACACATCTCCGAGCCCACGAGACC
+
ABBCBFBBCCBBGGGGGGGGGGGHHHHGGHHGHHHGHGHGHHGFGGGFFGEFGHHHHHHHHHHHHHHHHGGGGGHHGGGGGGHHHHHHHHHHHHHHHHHHHHGHHHHHHHHHHGGEGGGHGHHHHHHHHHHGHHGFF?DGGGHGGGGGGF
@M02034:409:000000000-BFKT7:1:2107:19575:14709 1:N:0:32
AAAGTCGAGGTGCCTAAAGTGGCCACCCAGACTGTGTGTGCGGTTGGTGGTGTAGAGCTTCCTGTAGCCGCATGGCGTTCGTACTTAAATATGGAACTAACCATTCCAATTTTCGCTGTCTCTTATACACATCTCCGAGCCCACGAGACC
+
CCCCCFDBBCCCGGGGGGGGGGGHHGHGGHHGHHHHGHHHHGGFGGGGGGFFHHHHHHHHHHHHHHHHHGGGGGHHGGGGGFHHHHHGHHHHHHHHFHHFHHGHHHGHHHHHHHGGGGGHHGHHHHGHGHFHHHHHGGGGGGHGGGGGGF
@M02034:409:000000000-BFKT7:1:2107:6568:14711 1:N:0:32
AAAGTCGAGGTGCCTAAAGTGGCAACCCAGACTAATAAGGAGGTTGGTGGTGTAGAGCTTCCTGTAGCCGCATGGCGTTCGTACTTAAATATGGAACTAACCATTCCAATTTTCGCTGTCTCTTATACACATCTCCGAGCCCACGAGACC
+
AAABAFBBBDB4BGGABFGGGGGHHHHGGHHGGGHHHHHGAFEA2GFEFEEGFFEDGHGHHFHHHGHGHFFEEGHGFGFFGDEGGHFFBFFFHF33@FBFC??BBFF4EFHEHGGD?EEBH4FDGHFHHFHHHHFDDDGGC//FCGGGGA
@M02034:409:000000000-BFKT7:1:2107:5854:14717 1:N:0:32
AAAGTCGAGGTGCCTAAAGTGGCAACCCAGACTGCGACTCAGGTTGGTGGTGTAGAGCTTCCTGTAGCCGCATGG
+
BCCCAFBCCCABGGGGGGGGGGGHHHHGGHHG3GC22AE23BFF320B11EEA3D555AB5B5555A53>E0EDE
@M02034:409:000000000-BFKT7:1:2107:12351:14718 1:N:0:32
AAAGTCGAGGTGCCTAAAGTGGCAACCCAGACTAATCGGACTGTTGGTGGTGTAGAGCTTCCTGTAGCCGCATGGCGTTCGTACTTAAATATGGAACTAACCATTCCAATTTTCGCTGTCTCTTATACACATCTCCGAGCCCACGAGACC
+
BCCBAFCADBAAGGGGGGGGGGGFGHHGGHHGHHHGHGGGGGHHHHHEFGFFFGGGHHHHHHHHHHHHHGGGGGHHGEGGGFHHHHHHHHGHHHHHGHGGHHHHHHHGHHHHHHGGGGGHGHHHFHHHHHGHGHHHGDGGGGHGGGGGGF
@M02034:409:000000000-BFKT7:1:2107:21380:14723 1:N:0:32
AAAGTCGAGGTGCCTAAAGTGGCAACCCAGACTGGGGGGGTTGTTGGTGGTGTAGAGCTTCCTGTAGCCGCATGGCGTTCGTACTTAAATATGGAACTAACCATTCCAATTTTCGCTGTCTCTTATACACATCTCCGAGCCAAC
+
AAA?AFBBBBBBGGGGGGGGFGGHHHGCGHHGHHGHGEFGDDGD.CG:;DCA9CGGGBFGGGGFCFGFEDFBGGGFFF-ADAFEFFFFBBFFFFBFBFFFFFBBFFFFFFFFFBDADFFFFFF/BFF9BFBFFFFBD-;>B/;9
@M02034:409:000000000-BFKT7:1:2107:3085:14725 1:N:0:32
AAAGTCGAGGTGCCTAAAGTGGCAACCCAGACTAAGTGTGATGTTGGTGGTGTAGAGCTTCCTGTAGCCGCATGGCGTTCGTACTTAAATATGGAACTAACCATTCCAATTTTCGCTGTCTCTTATACACATCTCCGAGCCCACGAGACC
+
>>>?AD11AD1>BGGGG1GGG1FGCECEFAFFBFGGHGFFC2GHEBAE/AEBGGHFHHGHGFHHFHHHGGGGGGHHGEGGGGCGFBEFGHH221F1G1@FEGHB1EDBEGFEHHGGE/EDEFFGHFGBEEGHHFHFGGCGCGGGG/@ACG
@M02034:409:000000000-BFKT7:1:2107:18440:14725 1:N:0:32
AAAGTCGAGGTGCCTAAAGTGGCAACCCAGACTTTGCGGTCGGTTGGTGGTGTAGAGCTTCCTGTAGCCGCATGGCGTTCGTACTTAAATATGGAACTAACCATTCCAATTTTCGCTGTCTCTTATACACATCTCCGAGCCCACGAGACC
+
BBCBAFCCCCCCGGGGFGGGGGGHHHHGGGHGHHGHGGGEGGGGGGGEFGAFCGHHHHHHHGHHGHHFHEGGGGHGF?EFGEGHHHFGHHFGHHFBGHFFGHFFFHFFHHHHHDCFGGFGHHHHFHGHBCFHHGHHD<@C/FFG?CGGFG
@M02034:409:000000000-BFKT7:1:2107:3113:14730 1:N:0:32
AAAGTCGAGGTGCCTAAAGTGGCAACCCAGACTAATAATAAGGTTGGTGGTGTAGAGCTTCCTGTAGCCGCATGGCGTTCGTACTTAAATATGGAACTAACCATTCCAATTTTCGCTGTCTCTTATACACATCTCCGAGCCCACGAGACC
+
BABBAFABD?AAGFGGGFGGGGGFHHHGGHHGHHHFHHHHFGHGGHGFFEEFHHHDHFHHHGHHGHHGHGGGGGHHGGGFGGHHHHGFHHEHHHHFGHFFCFFHH44GHHHHHFEFGFEFHHHGGGEFBFGHHHF2C<CC?/FFCGGD/<
@M02034:409:000000000-BFKT7:1:2107:3063:14732 1:N:0:32
AAAGTCGAGGTGCCTAAAGTGGCAACCCAGACTAAGTGTGATGTTGGTGGTGTAGAGCTTCCTGTAGCCGCATGGCGTTCGTACTTAAATATGGAACTAACCATTCCAATTTTCGCTGTCTCTTATACACATCTCCGAGCCCACGAGACC
+
CCCCCFAABCBCGGGDGGGGGGGHHHHGGHHGHHHHEGGGFGHHHHHEFG2FGHHFHHHHHGHHFGHHFEEGGGHGEGGGGFFHHHHGHHHHHHGFFHHFFFHGHHGGHHHHHGFDEGFGHHHHHHFFDGFGGHHHGCFCGFHGGGGDAA
@M02034:409:000000000-BFKT7:1:2107:26650:14739 1:N:0:32
AAAGTCGAGGTGCCTAAAGTGGCAACCCAGACTGGGGATCGGGTTGGTGGTGTAGAGCTTCCTGTAGCCGCATGGCGTTCGTACTTAAATATGGAACTAACCATTCCAATTTTCGCTGTCTCTTATACACATTCCGAGCCCACGAGACCA
+
A3AAADAAD@2AFGG54FGFGGGFHHCAFHHFHGHFGEGGGEGGFE?EAEABFFHGFHHGHFGGGGHFFE0EFGGEEEE?EEFGHFEGHH4BGH3FEGDGHHHHFGHHHHHHGGE?//<BDFGHBH?FDFFEF1>@ED@/?FEGGG.AF<
@M02034:409:000000000-BFKT7:1:2107:13842:14742 1:N:0:32
AAAGTCGAGGTGCCTAAAGTGGCAACCCAGACTACGCATTCGGTTGGTGGTGTAGAGCTTCCTGTAGCCGCATGGCGTTCGTACTTAAATATGGAACTAACCATTCCAATTTTCGCTGTCTCTTATACACATCTCCGAGCCCACGAGACC
+
AAAAAFAA@DA1GGGGG1FAF1ABGCF?CFCFFHHEEEEEHHHGGGGAFCABAFFBGGFHHHHFDGFFHGGGGGHCEG?FGEEGHHHHHHFHHFBDGGFEF0BF1FBGHHFGHGEGGCGFGDFFFHDDGBGCFGHHC/BC?CHG@@CCEC
@M02034:409:000000000-BFKT7:1:2107:15408:14746 1:N:0:32
AAAGTCGAGGTGCCTAAAGTGGCAACCCAGACTAATAATAATGTTGGTGGTGTAGAG
+
BCCBBFBCCCBCGGGGGGGGGGGHHHHGGHHGH33DAAFFH5DGB5AE22B2A3D55
@M02034:409:000000000-BFKT7:1:2107:20322:14747 1:N:0:32
AAAGTCGAGGTGCCTAAAGTGGCAACCCAGACTCATAAGCATGTTGGTGGTGTAGAGCTTCCTGTAGCCGCATGGCGTTCGTACTTAAATATGGAACTAACCATTCCAATTTTCGCTGTCTCTTATACACATCTCCGAGCCCACGAGACC
+
BCCCCFCCBCBBGGGGGGGGGGGGHHHGGHHGHHHHHHHHHHHHHHHGGGEFHGHHHHHHHHHHHHHHHGGGGGHHGGGGGFGHHGHGHHHHHHHHFHHHHHHHHHHGHHHHHHGGGGGHHHHHGHHHGGFHHHHFG?@@GGHGGGGGGF
@M02034:409:000000000-BFKT7:1:2107:17498:14752 1:N:0:32
AAAGTCGAGGTGCCTAAAGTGGCAACCCAGACTAATAAGAATGTTGGTGGTGTAGAGCTTCCTGTAGCCGCATGGCGTTCGTACTTAAATATGGAACTAACCATTCCAATTTTCGCTGTCTCTTATACACATCTCCGAGCCCACGAGACC
+
BCCCCFCCCCCCGGGGGGGGGGGHHHHGGHGGHHHHHHHGHGHHHGGGGGGGHGHEGHHHHHHHFGHHHGGGGGHHFGGGGGFHHHHHHHHHHHFGHHHHHHGHHHHHHGGHHGFGGGGHHGHHGHHHHHHHGHHGGGCGGGHGGGGFGF
@M02034:409:000000000-BFKT7:1:2107:16053:14755 1:N:0:32
AAAGTCGAGGTGCCTAAAGTGGCAACCCAGACTCATCATGGTGTTGGTGGTGTAGAGCTTCCTGTAGCCGCATGGCGTTCGTACTTAAATATGGAACTAACCATTCCAATTTTCGCTGTCTCTTATACACATCTCCGAGCCCACGAGACC
+
ABBBBFBBBDABGGGGGGGGGGGHHHHGGHHGHHHHHHHHHGHHGHHGGGGGGGGHHHHHFHHHDGHHHGGGGGHHGEGGGEHHHHHHHHHGHHFHHHHHHHGHHHHHHHFHHHGGGGGHHHGHHHHHFHHHHHHFG?GGGGHGGGGGGE
@M02034:409:000000000-BFKT7:1:2107:3735:14759 1:N:0:32
AAAGTCGAGGTGCCTAAAGTGGCAACCCAGACTACGACTCAGGTTGGTGGTGTAGAGCTTCCTGTAGCCGCATGGCGTTCGTACTTAAATATGGAACTAACCATTCCAATTTTCGCTGTCTCTTATACACATCTCCGAGCCCACGAGACC
+
ABBAAFABCCCAGGGGGGGGFGGHHHHGGHHGHHHGGGGGHHHFGHGFGGEGGHHHHGHHHHHHFFFHHGGGGGHHGGGGGGHHHHHHHHHHHHHGGHHHHHGHHGHHEGFHHFGGGGGFHHHHHHFHEHHHHHFF?FCDGFFGCDCGGE
@M02034:409:000000000-BFKT7:1:2107:14897:14760 1:N:0:32
AAAGTCGAGGTGCCTAAAGTGGCAACCCAGACTCAGAATGGTGGTGTAGAGCTTCCTGTAGCCGCATGGCGTTCGTGCTTAAATATGGAACTAACCATTCCAATTTTCGCTGTCTCTTATACACATCTCCGAGCCCACGAGACCAGAGAG
+
BBBCBFCCCBCBGGGGGGGGGFGHHHHGGHHGHHFHFDGHCGHGGGGBGBFEGHFGHFHFGHFEAEGEH1EEE1EE1?FEFB3F4GHHHEGHGHHGHHHHHGGHHHH4E>EEGHFFHHFHGFBBGGGHHHGG?C@FFFG/BBDGHHHHFD
@M02034:409:000000000-BFKT7:1:2107:18284:14763 1:N:0:32
AAAGTCGAGGTGCCTAAAGTGGCAACCCAGACTAATAATCATGTTGGTGGTGTAGAGCTTCCTGTAGCCGCATGGCGTTCGTACTTAAATATGGAACTAACCATTCCAATTTTCGCTGTCTCTTATACACATCTCCGAGCCCACGAGACC
+
AAAAAFBBBB?AGGGGFGGGGGGHGHHGGHHGHHFHFGGHHHHHHFHEAAFFHEFGGFFG5CGHGHHHGGG?FGHGEEEEEEG1FGGFGHHGHBFFGHGHHFBGHDHFHHHHHEFGG?/FGFFGFG?4EFF2CGFHD/BGCEFGG??/DC
@M02034:409:000000000-BFKT7:1:2107:9854:14764 1:N:0:32
AAAGTCGAGGTGCCTAAAGTGGCAACCCAGACTACGAATAATGTTGGTGGTGTAGAGCTTCCTGTAGCCGCATGGCGTTCGTACTTAAATATGGAACTAACCATTCCAATTTTCGCTGTCTCTTATACACATCTCC
+
AAAABFAA3DABCCG5GG4GFGGHFHHGGHAFHGFGGFGG5DDGFD2EE?EFHGDEFFGHHCGGGHGHBEEEGEFHGGGEDEBGHHF3BFFGFH3@3F33BE3FGG4B?BBGHEEDE<E3GHFGFGBD2?1GFH1D
@M02034:409:000000000-BFKT7:1:2107:5551:14764 1:N:0:32
AAAGTCGAGGTGCCTAAAGTGGCAACCCAGACTCATCCTA
+
BCCCAFCCBCBBGGGGGGGGGGGHHHHGGHHGHEEFA3FA
@M02034:409:000000000-BFKT7:1:2107:12480:14771 1:N:0:32
AAAGTCGAGGTGCCTAAAGTGGCAACCCAGACTACT
+
AAAAAFA>D11>ACGGFEDGDGEGHHHGGH0FF10D
@M02034:409:000000000-BFKT7:1:2107:19550:14772 1:N:0:32
AAAGTCGAGGTGCCTAAAGTGGCAACCCAGACTCTGTCTTCTGTTGGTGGTGTAGAGCTTCCTGTAGCCGCATGGCGTTCGTACTTAAATATGGAACTAACCATTCCAATTTTCGCTGTCTCTTATACACATCTCCGAGCCCCGAGACCA
+
BBBCAFBBCBAAGGGGGGGGFGGHHHHGGHHGHHHHGHHHHHHHHHHFFFEFGFHGHHHHHHHHGFHHHGGGGGHGFFGGFGHHHHHHHHHFHGHHHHHGHHHHHHHGHHHHHGGGGGFHHHHHHHHHHHHHHHHHCCCCGGGGGGGGGG
@M02034:409:000000000-BFKT7:1:2107:16054:14775 1:N:0:32
AAAGTCGAGGTGCCTAAAGTGGCAACCCAGACTCATCATGGTGTTGGTGGTGTAGAGCTTCCTGTAGCCGCATGGCGTTCGTACTTAAATATGGAACTAACCATTCCAATTTTCGCTGTCTCTTATACACATCTCCGAGCCCACGAGACC
+
CCCCCFCCCBCBGGGGGGGGGGGHHHHGGHHGHHHGHGHHHHHHGHHAFEGFGFHFGHHFGHHHHBGFHGGEGGGAEEFGGFFHHHHBDGHFHB33GHHGC0?GGHHFGFFHHG@DFFEFHHHHFGFHHHFHHFHEDC/B@FHFGGGGFF
@M02034:409:000000000-BFKT7:1:2107:21756:14776 1:N:0:32
AAAGTCGAGGTGCCTAAAGTGGCAACCCAGACTTGTCCGCCTGTTGGTGGTGTAGAGCTTCCTGTAGCCGCATGGCGTTCGTACTTAAATATGGAACTAACCATTCCAATTTTCGCTGTTCTTATACACATCTCCGAGCCCACGAGACCA
+
BBBBBFCBCBAAGGGGGGGGGGGHHHHGGHHGHHHHHHGGGGHHHHHGGGEFFGGHHGHHHHHHHHHHHGGGGGHHGGGGGGHHHHHHHHHHHHGHHHHGHHGHHHHHHHHHHHGGGGGHHHHHHHHHGGHHHGHGGGGGGHGGGGGGGF
@M02034:409:000000000-BFKT7:1:2107:9713:14781 1:N:0:32
AAAGTCGAGGTGCCTAAAGTGGCAACCCAGACTGTG
+
BBBBBFBBBBBBGGGGGCGGGGGHHHHGGHGGHG35
@M02034:409:000000000-BFKT7:1:2107:5558:14782 1:N:0:32
AAAGTCGAGGTGCCTAAAGTGGCAACCCAGACTCATCCTACGGTTGGTGGTGTAGAGCTTCCTGTAGCCGCATGGCGTTCGTACTTAAATATGGAACTAACCATTCCAATTTTCGCTGTCTCTTATACACATCTCCGAGC
+
AAAABFAABBBAGGGGGCGGF4AFHGHGFHHGFHHGHGGHHGGHGG2EAEB1EGGFGGHBGHHHHGHHHGCFGGHHGGCCDEHGFHH3FG@4FBHGHF3FHFFFFHGHHHGFHDEEGF/BGDGHFF3FDFF2BDDFA</>
@M02034:409:000000000-BFKT7:1:2107:19579:14791 1:N:0:32
AAAGTCGAGGTGCCTAAAGTGGCAACCCAGACTGTTCCTCAGGTTGGTGGTGTAGAGCTTCCTGTAGCCGCATGGCGTTCGTACTTAAATATGGAACTAACCATTCCAATTTTCGCTGTCTCTTATACACATCTCCGAGCCCACGAGACC
+
BABBAFBCCCBAGGGGGGGGGGGHHHHGGHHGHHHHHHHHHHHHHHGEGGEFHHHHHHHHHHHHHHHHHGGGGGHHGGGGGFHHHHHHHHHHHGHHHHHHHHHHHHGHHHHHHHGGGGGHHHHHGHGHGHFHHGHFFDGGGGHGG?CGGG
@M02034:409:000000000-BFKT7:1:2107:9693:14792 1:N:0:32
AAAGTCGAGGTGCCTAAAGTGGCAACCCAGACTGTGAATGATGTTGGTGGTGTAGAGCTTCCTGTAGCCGCATGGCGTTCGTACTTAAATATGGAACTAACCATCCAATTTTCGCTGTCTCTTATACACATCTCCGAGCCCACGAGACCA
+
AA3ABDABBBAAGGGGGGGGGGGFFGHGGHHGHCGG55FGGHHHHHHEFGEFHHHGHFHHHFHFFHHHHGEEEGHGGGGGGGFHEHFBGHFGFHFFFHGGHFFGFGHBGHHHHGFGGEGHHHHBG4?FFBFGHGDDC?CCEHGGCG?EF?
@M02034:409:000000000-BFKT7:1:2107:24865:14793 1:N:0:32
AAAGTCGAGGTGCCTCAAGTGGCAACCCAGACTTCGCAGGGTGTAGAGCTTCCTGTAGCCGCATGGCGTTCGT
+
A>A?AF?ADD11BGG1B113BBFGHHGGAFHFBGHCEEA?EAFA1BDBFHFGHGF1EGBGGGCC/FGEE@//?
@M02034:409:000000000-BFKT7:1:2107:13008:14795 1:N:0:32
AAAGTCGAGGTGCCTAAAGTGGCAACCCAGACTTCTTGTACTGTTGGTGGTGTAGAGC
+
CCCCCFBCCCCBGGGGGGGGGGGHHHHGGHHEF5AF5FHB5FGAAFCA22EE13F555
@M02034:409:000000000-BFKT7:1:2107:21742:14796 1:N:0:32
AAAGTCGAGGTTCCTAAAGTGGCAACCCAGACTTGTCCGCCTGTTGGTGGTGTAGAGCTTCCTGTAGCCGCATGGCGTTCGTACTTAAATATGGAACTAACCATTCCAATTTTCGCTGTTCTTATACACATCTCCGAGCCCACGA
+
AAAAAFAADDA1BFGB1AFABBCFCHFGGGAFHFBDGHGGFFFBFGE/BABFGBFFHHEGHHGGHHFFDEEGGGHH/E/FCEHHGEFFHBGHHGFFCGFEF01FFGFGFFHHHHGGGGCHHFGGH2FGGHHHEFB/</>/F/F/>
@M02034:409:000000000-BFKT7:1:2107:25660:14800 1:N:0:32
AAAGTCGAGGTGCCTAAAGTGGCAACCCAGACTGGGTGTTCTGTTGGTGGTGTAGAGCTTCCTGTAGCCGCATGGCGTTCGTACTTAAATATGGAACTAACCATTCCAATTTTCGCTGTCTCTTATACACATCTCCGAG
+
BBBBAF?BBDBBGGGGGGGGGGGHGHHGGGEFHHFDGEEDHFGAFHFAAEEFAAFAG5BFHHHHHFHBGECEGEGHGFGGGAGFGHHHHGG@GF33@GFFH0BFHHBBDGHHH?EEEE?BFGDGHFHDGBGHFHFB?/<
@M02034:409:000000000-BFKT7:1:2107:20097:14803 1:N:0:32
AAAGTCGAGGTGCCTAAAGTGGCAACCCAGACTGGGGTGGGGGTTGGTGGTGTAGAGCTTCCTGTAGCCGCATGGCGTTCGTACTTAAATATGGAACTAACCATTCCAATTTTCGCTGTCTCTTATACACATCTCCGAGCCCACGAGACC
+
CCDDCFDBCCBCGGGGGGGGGGGHHHHGGHHGHHFHGAAEAFGFFGGGFGEFHHHHHHHHHHHHHHHHHGGGGGHHGGGGGGHHHHHHHHHHHHGHHHHGHHHHHHHHHHHHHHGGGGGHHHHHHHHHFHGHHHGFG@FGGGHGGGGGGC
@M02034:409:000000000-BFKT7:1:2107:17071:14827 1:N:0:32
AAAGTCGAGGTGCCTAAAGTGGCAACCCAGACTATTCCTTCTGTTGGTGGTGTAGAGCTTCCTGTAGCCGCATGGCGTTCGTACTTAAATATGGAACTAACCATTCCAATTTTCGCTGTCTCTTATACACATCTCCGAGCCCACGAGACC
+
CCCCCFCCCCBCGGGGGGGGGGGHHHHGGHHGHHHHHHHHHHHHHHHEFGEFHGHHHFHHHHHHFHHHHGGGGGHHGGGGFFHHHHHHHHHHHHFHHHHHHHHHHHGFHHHHHGGGGGGHHHHHHHHHGHHHHHHGGCGGGGEGGGGGGG
@M02034:409:000000000-BFKT7:1:2107:10398:14830 1:N:0:32
AAAGTCGAGGTGCCTAAAGTGGCAACCCAGACTAATAATAATGTTGGTGGTGTAGAGCTTCCTGTAGCCGCATGGCGTTCGTACTTAAATATGGAACTAACCATTCCAATTTTCGCTGTCTCTTATACACATCTCCGAGCCCACGAG
+
A1AAAFAADDA?GGGGGFGGGGFFFGHEEHCEHFFGF2GFFGHHHHEGGCEFHHHFGHHHHHHHHFHFFGGAFGHFEGGEGGFEHHGDBFDHHE1BCGDCB0BFHFFD2GHHHGECG?E1GGHHEHD2><1FCG1<</@/<?CF?/<
@M02034:409:000000000-BFKT7:1:2107:11097:14840 1:N:0:32
AAAGTCGAGGTGCCTAAAGTGGCAACCCAGACTACTTCTACTGTTGGTGGTGTAGAGCTTCCTGTAGCCGCATGGCGTTCGTACTTAAATATGGAACTAACCATTCCAATTTTCGCTGTCTCTTATACACATCTCCGAGCCCACGAGACC
+
BABBBFBABBBBGGGGGGGGGGGHHHHGGHHGHHHHHHHHHHHHHHHEF?EFHHHHHEHHHGHGHHHHGGGGGGHGGGGGGGHHHHHHGHHHHGGHFHHHHHHGHGGGGGHHHHGGGGGHHHGHGGHHHFHHGHHFG@CFCGHGG?GGGG
@M02034:409:000000000-BFKT7:1:2107:15074:14850 1:N:0:32
AAAGTCGAGGTGCCTAAAGTGGCAACCCAGACTAATAAGAATGTTGGTGGTGTAGAGCTTCCTGTAGCCGCATGGCGTTCGTACTTAAATATGGAACTAACCATTCCAATTTTCGCTGTCTCTTATACACATCTCCGAGCCCACGAGACC
+
BBCCAFBBCCBAGGGGGGGGGGGFGHHGGHHGHHHHHHHHHHHGHHHGGGFFGHHHHHHGHHHHHHHHHGGGGFHHGGCGGGGHHHFHHHHHHHGHHHGFFFDHHFGHHHHHHHGGFGGGHGHHHHGHFHFHHHHHDCCCGFHGGGGGGF
@M02034:409:000000000-BFKT7:1:2107:22251:14851 1:N:0:32
AAAGTCGAGGTGCCTAAAGTGGCAACCCAGACTAAGAATAATGTTGGTGGTGTAGAGCTTCCTGTAGCCGCATGGCGTTCGTACTTAAATATGGAACTAACCATTCCAATTTTCGCTGTCTCTTATACACATCTCCGAGCCCACGAGACC
+
AABBAFBBBBBBGGGGGFGGGGGHHHHGGHHGHFHHHGHHGHHHHHHFGGFGHHHHHHHHFFFHHHHHFGGGGGHGGGGGGGHHHHHHHHHHHHFFGHFHFGDGHHFFHHHHHGEGGGGHHFHHGHHHHHBGHHG2C/>DGGHGGGGGGF
@M02034:409:000000000-BFKT7:1:2107:4542:14859 1:N:0:32
AAAGTCGAGGTGCCTAAAGTGGCAACCCAGACTAAGACTGATGTTGGTGGTGTAGAGCTTCCTGTAGCCGCATGGCGTTCGTACTTAAATATGGAACTAACCATTCCAATTTTCGCTGTCTCTTATACACATCTCCGAGCCCACGAGACC
+
AAAAAFAB3@24GGDGGGFGGGDFCGFGFHEAGGHHDGBGHHFHGHHEFAEGHHHHHFFHGHHHHHH5BEGEGGGFEEGFGGFHHGB@GGHHHE33FFBCHHFBGGHFEHHHHHGGGGGFHHHHGGFD?CFBGFFGD/B<CEHFC@<?AF
@M02034:409:000000000-BFKT7:1:2107:12527:14867 1:N:0:32
AAAGTCGAGGTGCCTAAAGTGGCAACCCAGACTGGGGGGGGGGTTGGTGGGGT
+
BBCCAFBCCCCBGGGGGGGGGGGHHHHGGHHGHHHHGGGGFFFB-BF.;D-;9
@M02034:409:000000000-BFKT7:1:2107:25171:14867 1:N:0:32
AAAGTCGAGGTGCCTAAAGTGGCAACCCAGACTCAGCATGCGGTTGGTGGTGTAGAGCTTCCTGTAGCCGCATGGCGTTCGTACTTAAATATGGAACTAACCATTCCAATTTTCGCTGTCTCTTATACACATCTCCGA
+
A?ABAFBAD>A4EGGGG4FFFGEEF4BEGHHGHHHFCHHHHGGAEEGEFGGGFGHHHGHHHHHHGHHHHGGGG>GFEEGGGEHFGHHGGHGHHBGFBF3?GCEGHHFEHGHHHFGGGGGHHEHHHHFFF111CF@FA@
@M02034:409:000000000-BFKT7:1:2107:11062:14871 1:N:0:32
AAAGTCGAGGTGCCTAAAGTGGCAACCCAGACTCAGAGTAATGTTGGTGGTGTAGAGCTTCCTGTAGCCGCATGGCGTTCGTACTTAAATATGGAACTAACCATTCCAATTTTCGCTGTCTCTTATACACATCTCCGAGCCCACGAGACC
+
BBBBBFBBBBBBFGGGGGGGGGGFHHHGGDHGHHGGGHHHHHHHHGHFGCEFHGHGHGHHGHHHHHGHHGGEGGHHGGGFGGHGHHGFHHGHFHGHHHHHHFHHHHBFGHHHHFGGGDGEFHHHHHHHF3FGHHHB?B<CCFHGGGCDGA
@M02034:409:000000000-BFKT7:1:2107:19389:14874 1:N:0:32
AAAGTCGAGGTGCCTAAAGTGGCAACCCAGACTCAGCATACGGTTGGTGGTGTAGAGCTTCCTGTAGCCGCATGGCGTTCGTACTTAAATATGGAACTAACCATTCCAATTTTCGCTGTCTCTTATACACATCTCCGAGCCCACGAGAC
+
CCCCCFCCCBAAGGGGGGGGFGGHHHHGGHHGHHHHGHHHHHGFFGGEFGEFHGHHHHHHHHHHHHHHHGGGGGHHGGGGGGHHHHHHHHHHHHHFFFFHHGGHHHHHHHHHHBFEGGGHHGHHGHGHGHGHFHHFE<@FG/FFGCD?F
@M02034:409:000000000-BFKT7:1:2107:7264:14883 1:N:0:32
AAAGTCGAGGTGCCTAAAGTGGCAACCCAGACTAAGAATGAGGTTGGTGGTGTAGAGCTTCCTGTAGCCGCATGGCGTTCGTACTTAAATATGGAACTAACCATTCCAATTTTCGCTGTCTCTTAACACATCTCCGAGCCCACGAGACCA
+
CCCCCFCCCCBCGGGGGGGFGGGHHHHGGGHGHFHGEFEGFHHHHHGGGGEFGHHHHHHHHHHHHHHHHGGGGGHHGGGGEFHGHHGGFHHHHHHHHEGHHHHGHHGGHHHHGHGGGCEFGFFHF4FDFCGCG3GD?DCGGGGGFGDGFC
@M02034:409:000000000-BFKT7:1:2107:15880:14897 1:N:0:32
AAAGTCGAGGTGCCTAAAGTGGCAACCCAGACTAATAGTCAGGTTGGTGGTGTAGAGCTTCCTGTAGCCGCATGGCGTTCGTACTTAAATATGGAACTAACCATTCCAATTTTCGCTGTCTCTTATACACATCTCCGAGCCCACGAGACC
+
CCCCCFCCCCCCGGGGGGGGGGGHHHHGGHHGHGBGFHFFGFHHHFF2AEFFFDGDDEFFBGHHHFGFFFE?EGF1EEEEFFCGGHHH3GHDGF3@FFHH3?3FGDGFGGFHGDCGGFEG4FFGDGHFHFHHHHGFGCCGGCGGC/AAEF
@M02034:409:000000000-BFKT7:1:2107:10778:14902 1:N:0:32
AAAGTCGAGGTGCCTAAAGTGGCAACCCAGACTAAGGATCCGGTTGGTGGTGTAGAGCTTCCTGTAGCCGCATGGCGTTCGTACTTAAATATGGAACTAACCATTCCAATTTTCGCTGTCTCTTATACACATCTCCGAGCCCACGAGACC
+
AA>ABFBBDDBAFGGGGGGGFGGGHHHEGAGGHFHHHHHGHGGGEAAEFFGFHFGBEFHHFGHHHFHHHFGEFGHFGGGEGGFGHGF3@EGHFE3?EG3CEFFHHDD4BFHHH4<EEEFBHEHHFHFD2B1GBGDDD/@??/CCC?C/.>
@M02034:409:000000000-BFKT7:1:2107:5563:14906 1:N:0:32
AAAGTCGAGGTGCCTAAAGTGGCAACCCAGACTCATCCTACTGTTGGTGGTGTAGAGCTTCCTGTAGCCGCATGGCGTTCGTACTTAAATATGGAACTAACCATTCCAATTTTCGCTGTCTCTTATACACATCTCCGAGCCCACGAGACC
+
A3AABFAA3DAAFGGGGGGGGCFFFHHGCHHGG3AGGGHHHHFHHFEEEEEF1BGE5FGHFFHHGFFDF?EEFGHFGGGGGGFHHHGBGF@BFF3FFFHBFFHHFHHGDFGHHBEFGE?3?DGFHHHF4FGFHHFHG/BCCF/</@@/AC
@M02034:409:000000000-BFKT7:1:2107:8123:14906 1:N:0:32
AAAGTCGAGGTGCCTAAAGTGGCAACCCAGACTTCTTCTGCTGTTGGTGGTGTAGAGCTTCCTGTAGCCGCATGGCGTTCGTACTTAAATATGGAACTAACCATTCCAATTTTCGCTGTCTCTTATACACATCTCCGAGCCCACGAGACC
+
CCCCCFCCCCBCGGGGGGGGGGGHHHHGGHHGHGAF55F5F5BFGHHGGGGFHHHHHHHHHHHHHHGGHGGGGGHHGGGGGGHHHHHHHGHHHGHHHHGHGFGHHHGHHHHHHHGGGGGFHHHHHHFHHHGHHGHHGCGGGFHGGGGGG=
@M02034:409:000000000-BFKT7:1:2107:16383:14907 1:N:0:32
AAAGTCGAGGTGCCTAAAGTGGCAACCCAGACTTCGCCTCAGGTTGGTGGTGTAGAGCTTCCTGTAGCCGCATGGCGTTCGTACTTAAATATGGAACTAACCATTCCAATTTTCGCTGTCTCTTATACACATCTCCGAGCCCACGAGACC
+
CCCCCFBCCCCCGGGGGGGGGGGHHHHGGHHGHHHGGGGGHHHHHHGFGGEFGHHHHHHHHHHHHHHHHGGGGGHHGGGGGGHHHHHHHHHHHHHHGGHHHHHHHHGHHGHHHHGGGGGHHHHHHGHHGHFHHHHHGCGGGGHGGGGGGF
@M02034:409:000000000-BFKT7:1:2107:24512:14911 1:N:0:32
AAAGTCGAGGTGCCTAAAGTGGCAACCCAGACTAAGCCGCCTGTTGGTGGTGTAGAGCTTCCTGTAGCCGCATGGCGTTCGTACTTAAATATGGAACTAACCATTCCAATTTTCGCTGTCTCTTATACACATCTCCGAGCCCACGAGACC
+
CCCCBFBBCCABGGGGGGGGGGGHHHHGGHHGHHHHHHGGGGHHHHHEGGGFHHHHHHHHHHHHGHHHHGGGGGHHFGGGGFHHHHHHHHHHHHHHHGHHHHGHHHHHHHHHHHGFGGGFFHHHHHHHGHGHHHGGG@GCGGGGGGGGGF
@M02034:409:000000000-BFKT7:1:2107:13495:14915 1:N:0:32
AAAGTCGAGGTGCCTAAAGTGGCAACCCAGACTGAGAAGAATGTTGGTGGTGTAGAGCTTCCTGTAGCCGCATGGCGTTCGTACTTAAATATGGAACTAACCATTCCAATTTTCGCTGTCTCTTATACACATCTCCGAGCCCACGAGACC
+
CCCCCFCCCCCCGGGGGGGGGGGHHHHGGHHGHHGHHHHHHHHHHHHFGGGFHHHHHHHHHHHHHHHHHGGGGGHHGGGGGGHHHHHHHHHHHHHGHHHHHHHHHHGHFGHHHGGGGGGHHHHHHHHHHHHHHHHHGCGGGGHGGGGGGG
@M02034:409:000000000-BFKT7:1:2107:19970:14919 1:N:0:32
AAAGTCGAGGTGCCTAAAGTGGCAACCCAGACTTTTAGTGTTGTTGGTGGTGTAGAGCTTCCTGTAGCCGCATGGCGTTCGTACTTAAATATGGAACTAACCATTCCAATTTTCGCTGTCTCTTATACACATCTCCGAGCCCACGAGACC
+
BCCCCFCCCCCCGGGGGGGGGGGHHHHGGHHGHFHFHGHHBFHHHHHGGGEFHHHHHHHHHHHHHHHHHGGGGGHHGGGGGGHHHHHHHHHHHHHHHHHHHHGHHHHHHHHHHHGGGGGGHGHHHHHHHHGHHHHHGDGGGGHGGGGGGF
@M02034:409:000000000-BFKT7:1:2107:3519:14919 1:N:0:32
AAAGTCGAGGTGCCTAAAGTGGCAACCCAGACTGCGGTGGGGGTTGGTGGTGTAGAGCTTCCTGTAGCCGCATGGCGTTCGTACTTAAATATGGAACTAACCATTCCAATTTTCGCTGTCTCTTATACACATCTCCGAGCCCACGAGACC
+
BBBBCFBCBBABGCGFGGGGGGGHHHHGGHHGHHHGGAEFGFGEFGGFFGGFHHGGGFHHGHHHGHHGHFGEEGHHGGGGGGGHHHBBGGHGHHDGHHHGCFBFHGHFDFDHHHGGGGGFHHHFGHHFFGHHHFFD??DGCFEGGGFDDE
@M02034:409:000000000-BFKT7:1:2107:14393:14922 1:N:0:32
AAAGTCGAGGTGCCTAAAGTGGCAACCCAGACTACTCGTGGTGTTGGTGGTGTAGAGCTTCCTGTAGCCGCATGGCGTTCGTACTTAAATATGGAACTAACCATTCCAATTTTCGCTGTCTCTTATACACATCTCCGAGCCCACGAGACC
+
CCCCCFBCCCBBGGGGGGGGGGGGHHHGGHHGHHHHHGHHGGGHGHHGFGGFHHHHHHHHHHHHHHHHHGGGGGHHGGGGGGHHHHHHHHHHGHHHHHHHHHHHHHGHHHHHHGGGGGGHHHHHHHFFGHHHHHHHG?FFGGHGGGGGGG
@M02034:409:000000000-BFKT7:1:2107:28884:14922 1:N:0:32
AAAGTCGAGGTGCCTAAAGTGGCAACCCAGACTGCGAAGTCTGTTGGTGGTGTAGAGCTTCCTGTAGCCGCGT
+
>1>A1BAAAAA?GGG1FGGGGGGBGHHGFFHGH1BE0E/FFGH1BA/EA?EEHFHFF1GFBG1FBBGDEEE/>
@M02034:409:000000000-BFKT7:1:2107:15828:14923 1:N:0:32
AAAGTCGAGGTGCCTAAAGTGGCAACCCAGACTAATCATCAGGTTGGTGGTGTAGAGCTTCCTGTAGCCGCATGGCGTTCGTACTTAAATATGGAACTAACCATTCCAATTTTCGCTGTCTCTTATACACATCTCCGAGCCCACGAGACC
+
CCCCBFCCCCAAGGGGGGGGGGGHHHHGGHHFHHHHHHHHHHHHHHGGGGEFGHHHHHHHHHHHHHHHHGGGGGHHGGGGGGHHHHHHHHHHHHHHHHHGHHHHHHHHHHHHHFGGGGFGHFHHHHHGHHFHHHHGGFFGGGHGGGGGGF
@M02034:409:000000000-BFKT7:1:2107:22098:14924 1:N:0:32
AAAGTCGAGGTGCCTAAAGTGGCAACCCAGACTACTTGTGCTGTTGGTGGTGTAGAGCTTCCTGTAGCCGCATGGCGTTCGTACTTAAATATGGAACTAACCATTCCAATTTTCGCTGTCTCTTATACACATCTCCGA
+
AA3AADBA@DA4EGFBEFGFFFFHFGFGGHHGHHHHHHHHHGGGGHEAFEEFHGFGHHH3DGFHGHHHHGGED>GHG?EFGEFHGFFF3FGHHHGHGHBEFFHGFE?B4GFHHBEDEGGGGGHHFFF4B?1FFGF1/<
@M02034:409:000000000-BFKT7:1:2107:11683:14924 1:N:0:32
AAAGTCGAGGTGCCTAAAGTGGCAACCCAGACTGCGCGGTCGGTTGGTGGTGTAGAGCTTCCTGTAGCCGCATGGCGTTCGTACTTAAATATGGAACTAACCATTCCAATTTTCGCTGTCTCTTATACACATCTCCGAGCCCACGAGACC
+
CCCCCFCCCCCCGGGFGGGGGGGHHHHGGHHGHHHGGGGGGFGGGGGAFEEFGHHFH5GGGHHGGFHGFGGFGGHAEEGGGGCEHHHFHHHHHHFBFHHHECDGHHHFHHHHHHGGGGGHHHHHHHGHHCFGHHGHGCCGGFEFGGGDGC
@M02034:409:000000000-BFKT7:1:2107:19255:14924 1:N:0:32
AAAGTCGAGGTGCCTAAAGTGGCAACCCAGACTCGGACGGAGGTTGGTGGTGTAGAGCTTCCTGTAGCCGCATGGCGTTCGTACTTAAATATGGAACTAACCATTCCAATTTTCGCTGTCTCTTATACACATCTCCGAGCCCACGAGACC
+
BBBBBFBBBBBBGGGGGGGFGGGHHGHGGGHGHHCEAEEG1EFAGHGGGGEFGFHHGHHHFHHHHHHEFFGEGGHFGEGEGGFHHHHBHFEFGGBFFFDGHCFGHHHHGHHHHHGDGGGHHHHHHHHHFGFGFHH2A/AFGAGGC-@DGF
@M02034:409:000000000-BFKT7:1:2107:4938:14927 1:N:0:32
AAAGTCGAGGTGCCTAAAGTGGCAACCCAGACTACTAATATGGTTGGTGGTGTAGAGCTTCCTGTAGCCGCATGGCGTTCGTACTTAAATATG
+
>>AA>D3AD2AAGGGGCFFGFFDHHG4EAEGEGHGFF5FGHHGBFFG2FEEEAB5DA5GH5BFAFDGDFEEEDGGAEEE1E>B?1@4F3F4BF
@M02034:409:000000000-BFKT7:1:2107:24504:14928 1:N:0:32
AAAGTCGAGGTGCCTAAAGTGGCAACCCAGACTAAGCCGCCTGTTGGTGGTGTAGAGCTTCCTGTAGCCGCATGGCGTTCGTACTTAAATATGGAACTAACCATTCCAATTTTCGCTGTCTCTTATACACATCTCCGA
+
A1A?>DAAD@AABFG11AFGGFGFHHHGGGFFGHD1BG/AEEGBG1AEEGGGHF12DFHEGFGHGHGHHGGCEEFF@/EF/?FGEHEGFGFGD@F11GDCGAEGHHHBFGFFHHGGGE?DD2GHGF2FBFGFGHH1/>
@M02034:409:000000000-BFKT7:1:2107:4956:14934 1:N:0:32
AAAGTCGAGGTGCCTAAAGTGGCAACCCAGACTACTAATATGGTTGGTGGTGTAGAGCTTCCTGTAGCCGCATGGCGTTCGTACTTAAATATGGAACTAACCATTCCAATTTTCGCTGTCTCTTATACACATCTCCGAGCCCACGAGACC
+
BBCCCFCCCBABGGGGGGGGGGGHHHHGGHHGHHHHHHHHHHHGHGGEGGEFGFHHHHHHHHHHHHHHHGGGGGHHGGGGGFHHHHHHHHHHHHHHHHHHHHGHHHHGHHHHHHGGGGGHHHHHHHHHGGHHHHHHGGGGGGHGGGGGGF
@M02034:409:000000000-BFKT7:1:2107:15113:14943 1:N:0:32
AAAGTCGAGGTGCCTAAAGTGGCAACCCAGACTTGTGGGACTGTTGGTGGTGTAGAGCTTCCTGTAGCCGCATGGCGTTCGTACTTAAATATGGAACTAACCATTCCAATTTTCGCTGTCTCTTATACACATCTCCGAGCCCACGAGACC
+
AAAABFABBBBBGGGGGGGGGFGFHFHGGHHGHGHGFFEHGHGHHHHEFEEFHHHFHHGHHGHFHHHHHGGEEGHHGEGGGFGHHHHHHGHHGFGGGHHHHGBFGHHGHHHHHHEGGFEHHHHHGHHHGFHHHHHHECCCGGHGGDGGGE
@M02034:409:000000000-BFKT7:1:2107:25529:14950 1:N:0:32
AAAGTCGAGGTGCCTAAAGTGGCAACCCAGACTAAGGCTGATGTTGGTGGTGTAGAGCTTCCTGTAGCCGCATGGCGTTCGTACTTAAATATGGAACTAACCATTCCAATTTTCGCTGTCTCTTATACACATCTCCGAGCCCACGAGACC
+
BAABBFAADBAAFGGGGGGEGFGECGH2FFCGHBDHHFAG2FGBFFFFEEAAFGHFHHHHGGHD5DFFFEFGGGHHGGGGFGBGFGHHGH4FEDEDGHHHHHHGHHFHHHHHHHGGGDFF4GHFHHGHHHDFFFFD?/BCCEEECCGGGF
@M02034:409:000000000-BFKT7:1:2107:14233:14954 1:N:0:32
AAAGTCGAGGTGCCTAAAGTGGCAACCCAGACTAATAATCATGTTGGTGGTGTAGAGCTTCCTGTAGCCGCATGGCGTTCGTACTTAAATATGGAACTAACCATTCCAATTTTCGCTGTCTCTTATACACATCTCCGAGCCCACGAGAC
+
A3AA3DA>DBBAGFFFBBFGGDEHGHGEDHFFHHBGGBFGHGFFGFHEFFEEAGDGHFHHGBHFHHGHGGGGGGHAEGGGGGFHCGFGHGGGHBDDGFFFFHFFHGHFHHHHF4>EFGEGHHHHGH4B4GBGFHFBA/B/DCHEGGCDD
@M02034:409:000000000-BFKT7:1:2107:9030:14959 1:N:0:32
AAAGTCGAGGTGCCTAAAGTGGCAACCCAGACTACTAGTCAGGTTGGTGGTGTAGAGCTTCCTGTAGCCGCATGGCGTTCGTACTTAAATATGGAACTAACCATTCCAATTTTCGCTGTCTCTTATACACATCTCCGAGCCCACGAGAC
+
AAAAAFAABBABFGGGGGGGGGGHHGHGGHHGHG3GH555DDGHHHGEFGFGGHHGGHHHHHHHHGHGHGFEGGHHGGGGGFHHHHGFHHHHHGFGHHHFGHHHGFFFHHHHGHGGFGGHHHHHHHHHHGGHHHGFDD/CFGHGGGGGG
@M02034:409:000000000-BFKT7:1:2107:29303:14962 1:N:0:32
AAAGTCGAGGTGCCTAAAGTGGCAACCCAGACTGGGGGGCTGGTTGGTGGT
+
BBBABFBABBBBGGGGGGGGGGGGHHHGGG22FG22EE?//E?HGG@<?/C
@M02034:409:000000000-BFKT7:1:2107:25546:14963 1:N:0:32
AAAGTCGAGGTGCCTAAAGTGGCAACCCAGACTAAGGCTGATGTTGGTGGTGTAGAGCTTCCTGTAGCCGCATGGCGTTCGTACTTAAATATGGAACTAACCATTCCAATTTTCGCTGTCTCTTATACACATCTCCGAGCCCACGAGACC
+
CCCCCFCCCCBCGGGG4GGGGGGHHHHGGHHGHHHHH3F2BFHHHHHGFGEFHGHHHHHHHHHHHHHGHGGGGGHGGGGGGGFHHHHHHHHHHHFGHHHFFGDHHHHHHGHHHHGEGGEHHHHHHHFHHHHHHHHHGBGG?GHGGGGGGF
@M02034:409:000000000-BFKT7:1:2107:9047:14964 1:N:0:32
AAAGTCGAGGTGCCTAAAGTGGCAACCCAGACTAATAGTCAGGTTGGTGGTGTAGAGCTTCCTGTAGCCGCATGGCGTTCGTACTTAAATATGGAACTAACCATTCCAATTTTCGCTGTCTCTTATACACATCTCCGAGCCCACGAGACC
+
CCCCCFCCCCABGGGGGGGGGGGHHHHGGHHGHHHHHHHHHHHGHHGFFGFFHHHHHHHHHHHHHHHHHGGGGGHHGGGGGGHHHHHHHHHHHHBFHGGHHHHHHHHHGHHHHHGGGGGHHHHHHHHHHHEHHHHGFBGGGGHGGGGGGE
@M02034:409:000000000-BFKT7:1:2107:20865:14966 1:N:0:32
AAAGTCGAGGTGCCTAAAGTGGCAACCCAGACTACGAAGAATGTTGGTGGTGTAGAGCTTCCTGTAGCCGCATGGCGTTCGTACTTAAATATGGAACTAACCATTCCAATTTTCGCTGTCTCTTATACACATCTCCGAGCCCACGAGACC
+
AACCAFCBBBBBGGGGGGGGGGGHHHHGGHHGHHHGGHGGHHHHHHHEFGEFGHHGHHHHHHHHHHHGHGGGGGHHGGGGGGHHHHHHHHHHHHHHHHHGHHGHHHHHHHHHHBEFGGGHHHHHFHHHFHHHHHGBDCFCCGHGGCCDGG
@M02034:409:000000000-BFKT7:1:2107:3662:14967 1:N:0:32
AAAGTCGAGGTGCCTAAAGTGGCAACCCAGACTAATAAGAATGTTGGTGGTGTAGAGCTTCCTGTAGCCGCATGGCGTTCGTACTTAAATATGGAACTAACCATTCCAATTTTCGCTGTCTCTTATACACATCTCCGAGCCCACGAGACC
+
AAABBFABBBAAFGFDGGGGGGFFFEHFGGHGGHCHHHHHHHHGHHHGFFBFGFGHHEGHHFHHHHHHGECEEFH?EGGFGGB1FGFFGHGGHHFGHHFHHFFFGFGBHGHHHDEDEGEBGFGHFHHB43BGEGD2?<CC?/?F@BGGGF
@M02034:409:000000000-BFKT7:1:2107:14245:14967 1:N:0:32
AAAGTCGAGGTGCCTAAAGTGGCAACCCAGACTAATAATCATGTTGGTGGTGTAGAGCTTCCTGTAGCCGCATGGCGTTCGTACTTAAATATGGAACTAACCATTCCAATTTTCGCTGTCTCTTATACACATCTCCGAGCCCACGAGACC
+
BBCCBFCCCCABGGGGGGGGGGGHHHHGGHHGHHHHHHHHHHHHHHHGGGGFHHHHHHHHGHHHHHHHHGGGGGHHGGGGGGHHHHGHHHHHHHHHGHHHHHGHHGHGHHHHHHGGGGGGHHHHHHHHGHEHHHHFFCG?GGHGGGGGGG
@M02034:409:000000000-BFKT7:1:2107:20815:14975 1:N:0:32
AAAGTCGAGGTGCCTAAAGTGGCAACCCAGACTACTCAGCCGGTTGGTGGTGTAGAGCTTCCTGTAGCCGCATGGCGTTCGTACTTAAATATGGAACTAACCATTCCAATTTTCGCTGTCTCTTATACACATCTCCGAGCCCACGAGACC
+
BBBBBFBBDBBBGGGGGGGGGGGFHHHGGHHGHHGHHHHHHGGGGGGGGGFFGDGGGGHHGHHHGHHHHGG@FAGGGGGGF?FHHHHHHHGHHHBGFHHGHFFGHHGFFGFHH?EFFGGGFHHHDHFHFHHCGHH2</@GGE/FC?D.EA
@M02034:409:000000000-BFKT7:1:2107:12403:14979 1:N:0:32
AAAGTCGAGGTGCCTAAAGTGGCAACCCAGACTAGTGCTAAGGTTGGTGGTGTAGAGCTTCCTGTAGCCGCATGGCGTTCGTACTTAAATATGGAACTAACCATTCCAATTTTCGCTGTCTCTTATACACATCTCCGAGCCCACGAGACC
+
BBBBAFBBBBABGGGGCGGGGGGHHHHGGGHGGHHHHGHHHHHGGHGGGGEFGGHHHHHHHGHHHHHHHGGGGGHHGGGGGEGEHHHFHHHHGHHHGFGFHHHHGHGHHHHHHHGGGGEFHGHFBHGHGGFGGFFFF@CFGGHFGCGDGE
@M02034:409:000000000-BFKT7:1:2107:24503:14985 1:N:0:32
AAAGTCGAGGTGCCTAAAGTGGCAACCCAGACTCAGGCGCAGGTTGGTGGTGTAGAGCTTCCTGTAGCCGCATGGCGTTCGTACTTAAATATGGAACTAACCATTCCAATTTTCGCTGTCTCTTATACACATCTCCGAGCCCACGAGACC
+
BBBBBFBBDBAAGGGGGGGGGGGGGHHGGGHGHHGFHGEGEEEFGGGEFDEFHHHHHHHHHHHFHGHGFGGGGGHHGEGGGGHGFHFHHHHHHGBFHHFGHHGHHHGHFHHHHHGGGDEDFHHGFFFGHHEFFGGGD<CFGGEGGGGGGF
@M02034:409:000000000-BFKT7:1:2107:14153:14988 1:N:0:32
AAAGTCGAGGTGCCTAAAGTGGCAACCCAGACTCAGAAGACTGTTGGTGGTGTAGAGCTTCCTGTAGCCGCATGGCGTTCGTACTTAAATATGGAACTAACCATTCCAATTTTCGCTGTCTCTTATACACATCTCCGAGCCCACGAGACC
+
CCCCBFBCCCABGGGGGGGGGGGHHHHGGHHGHFHCDFBFHHHHHHHGFGGFGHHFHHHHHHHHHGHGHGGGGGHGGGGGGGHHHHHFHHHHHHHGGHHGBGFGHHFHFFHHHHGGGGGFHHHHFHHHHHHHHHHFFBDCCFHGGGGDGC
@M02034:409:000000000-BFKT7:1:2107:7131:14989 1:N:0:32
AAAGTCGAGGTGCCTAAAGTGGCAACCCAGACTGATAAGCAGGTTGGTGGTGTAGAGCTTCCTGTAGCCGCATGGCGTTCGTACTTAAATATGGAACTAACCATTCCAATTTTCGCTGTCTCTTATACACATCTCCGAGCCCACGAGACC
+
CCCDBFCCCCCDGGGGGGGGGGGHHHHGGHHGHHHHHHHHGHHGHHGEFGGFHHHHHHHHHHHHHHHHGGGGGGHHGGGGGGHHHHHGHHHHHHHHHHGHGHGHHHHHEGHHHGGGGGEDHHHHHHHHHHHHHHGHG?FDGGHGGCGGGF
@M02034:409:000000000-BFKT7:1:2107:12545:14990 1:N:0:32
AAAGTCGAGGTGCCTAAAGTGGCAACCCAGACTACTGATCGGGTTAATGTTGTAGTAGTTCCTG
+
ABABBFBA@DAAFGGFB4GFGGGGFHHGGHHGHBA535D522AF225D55D525D555555DA5
@M02034:409:000000000-BFKT7:1:2107:10803:14990 1:N:0:32
AAAGTCGAGGTGCCTAAAGTGGCAACCCAGACTCAGCAGCATGTTGGTGGTGTAGAGCTTCCTGTAGCCGCATGGCGTTCGTACTTAAATATGGAACTAACCATTCCAATTTTCGCTGTCTCTTATACACATCTCCGAGCCCACGAGACC
+
ABAABFBBBBBBGGGGGGGGGGGGHHHEFFHGHHHHHHHHGHHHHHHGE?FFHHHGHHHHHHHHHGHHHGGGFGHHGGGGGGHHHHHFHHGHHHGFHHGFHFFGHHGGHGHHHDEEFFGFHHGHHHGGF2DGFGGGG?CCCFHFGCGDDF
@M02034:409:000000000-BFKT7:1:2107:5030:14990 1:N:0:32
AAAGTCGAGGTGCCTAAAGTGGCAACCCAGACTGATGGTTTTGTTGGTGGTGTAGAGCTTCCTGTAGCCGCATGGCGTTCGTACTTAAATATGGAACTAACCATTCCAATTTTCGCTGTCTCTTATACACATCTCCGAGCCCACGAGACC
+
BBBBBFBBBBAAGGGGGGGGGGGHHHHGGHHGHHHHHHHHHGHHHHHGGGEBGHHHHHGHHHHHHHHHHGGGGGHHGGGGGGHHHHHHHHGHHHHHHHGHHHHHHHHHHHHHHHGGGG?FFHHHHHHHFHFHHGHHGGGC@FHGGGGGGF
@M02034:409:000000000-BFKT7:1:2107:19285:14992 1:N:0:32
AAAGTCGAGGTGCCTAAAGTGGCAACCCAGACTAATAAGGAGGTTGGTGGTGTAGAGCTTCCTGTAGCCGCATGGCGTTCGTACTTAAATATGGAACTAACCATTCCAATTTTCGCTGTCTCTTATACACATCTCCGAGCCCACGAGACC
+
AABCBFCCCCBBGGGGGGGFGGGHHHHGGHHGHGHHHHHHHHGFGHGEGGGFHHHHHHHHHHHHHHHHHGGGGGHHGGGGGFHHHHHHHHHHHHFHHHHGHHHHHHGHHHHHHHGGGGGGHHHHGHHHGHHHHHHHG@DFGGHGGFGGGG
@M02034:409:000000000-BFKT7:1:2107:14704:14994 1:N:0:32
AAAGTCGAGGTGCCTAAAGTGGCAACCCAGACTCCGCCTCAGGTTGGTGGTGTAGAGCTTCCTGTAGCCGCATGGCGTTCGTACTTAAATATGGAACTAACCATTCCAATTTTCGCTGTCTCTTATACACATCTCCGAGCCCACGAGACC
+
BBBBAFBBBBAAGGGGGGGGGGGHHHHGGHHGHHHGDGGGFHHFGHGGFGEFHHHHHHHHHHHFGGHGHGGGGGHHGFGGGGHHHHHHHHHHHFGFFHFFHHHGGHHHHHHHHFGGGGGGGGGEGHGHFGBHHFF2<B@DFEGGGGGGGA
@M02034:409:000000000-BFKT7:1:2107:25619:14998 1:N:0:32
AAAGTCGAGGTGCCTAAAGTGGCAACCCAGACTCTGTCTGCTGTTGGTGGTGTAGAGCTTCCTGTAGCCGCATGGCGTTCGTACTTAAATATGGAACTAACCATTCCAATTTTCGCTGTCTCTTATACACATCTCCGAGCCCACGAGACC
+
CCCCBFBCCBCCGGGGGGGGGGGHHHHGGHHGHHBH5FGBHHHHHHHGGGGFGHHHHHHHHHHHHHHHHGGGGGHHGGGGGGHHHHHHDGGHHHHHHGHHHHGHHHHHHHHHHHGGGGGHHHHHHHHHHHGHHHGHGGGGGGHGGGGGGF
@M02034:409:000000000-BFKT7:1:2107:25310:15008 1:N:0:32
AAAGTCGAGGTGCCTAAAGTGGCAACCCAGACTCCGCCTCCTGTTGGTGGTGTAGAGCTTCCTGTAGCCGCATGGCGTTCGTACTTAAATATGGAACTAACCATTCCAATTTTCGCTGTCTCTTATACACATCTCCGAGCCCACGAGACC
+
BBBBBFABBBBBGGGGGGGGGGGHHHHGGFHGHHHGCGGGHHHHHHHGGGEFGHHHHHHHGHHHBGHHHEEGGGHHGGGGGEGHEHHHFHHHHGFHHHHFHHGHGHHHFHHHHHEEGGFHGHHFHFHGGHHHHHHFG/C@GGHGGCFDDF
@M02034:409:000000000-BFKT7:1:2107:12224:15017 1:N:0:32
AAAGTCGAGGTGCCTAAAGTGGCAACCCAGACTCATAAG
+
BCCCAFCCCBBBGGGGGGGGGGGHHHHGGHHGHBAF555
@M02034:409:000000000-BFKT7:1:2107:11127:15025 1:N:0:32
AAAGTCGAGGTGCCTAAAGTGGCAACCCAGACTCCGGCTCAGGTTGGTGGTGCAGAGCTTCCTGTAGCCGCATGGCGTTCGTACTTAAATATGGAACTAACCATTCCAATTTTCGCTGTCTCTTATCACATCTCCGAGCCCACGAGACCA
+
AAABBFCCBBAAGGGGGGGGGGGHHHHGGHHGHHHGGGGGHFFDFGCGGDEFBFHFAGHHFHHHHHHGHGGGGGHHGGGGGGGHHHHHHHGHHGHEGHHHHHGHHHHHEGHHHHFGGDE?GHHHHHGFGFHHHFHG?GGGGHGGCCGCEF
@M02034:409:000000000-BFKT7:1:2107:8397:15026 1:N:0:32
AAAGTCGAGGTGCCTAAAGTGGCAACCCAGACTAGGCAGGATGTTGGTGGTGTAGAGCTTCCTGTAGCCGCATGGCGTTCGTACTTAAATATGGAACTAACCATTCCAATTTTCGCTGTCTCTTATACACATCTCCGAGCCCACGAGACC
+
CBCCCFCCBCCBGGGGGGGGGGGHHHHGGHHFHGFGHGGGFHHHHHHGE?EFFFGGHHBGGGHHGFHHHFG>EGHAEBEFGFEHGHHGHHHFFGDDGHHHFADGHHFHHHHGHHGGGGEFHHGHHHDFDGBFHFHHFCGDGFEEDGGGDC
@M02034:409:000000000-BFKT7:1:2107:2734:15026 1:N:0:32
AAAGTCGAGGTGCCTAAAGTGGCAACCCAGACTGAGGCTGGGGTTGGTGGTGTAGAGCTTCCTGTAGCCGCATGGCGTTCGTACTTAAATATGGAACTAACCATTCCAATTTTCGCTGTCTCTTATACACATCTCCGAGCCCACGAGACC
+
CCCCCFCCCCBBGGGGGGGGGGGHHHHGGHGGHHGHGFHHGGGG?FGGGGGFFEGFFGFGDHHHGFF5GFGCEGH1EEGGFGB1G@F3BFGDDF33GGFHFE?FGFHEFHGHHDEEEA?FDFHDFHHHHFHEHHHHD/BDC/GGGCCGDF
@M02034:409:000000000-BFKT7:1:2107:23359:15031 1:N:0:32
AAAGTCGAGGTGCCTAAAGTGGCAACCCAGACTAAGAATCAGGTTGGTGGTGTAGAGCTTCCTGTAGCCGCATGGCGTTCGTACTTAAATATGGAACTAACCATTCCAATTTTCGCTGTCTCTTATACACATCTCCGAGCCCACGAGACC
+
BBBBBF@B?DAAGGGGGGFGGGGFBHHGGGHGHHHFFHHHGHFFGHGGGGEFGGHHFHFHGHHHFHHEHGGGGGHHGFGGGGHHHHHEFGGHGHGHFFDCFHHHFHHHHHHHGFGGGF/FGGHHGHFHFFFFGHBGD?CCGGFGG/CDGF
@M02034:409:000000000-BFKT7:1:2107:11880:15037 1:N:0:32
AAAGTCGAGGTGCTAAAGTGGCAACCCAGACTAAGAATGGGGTTGGTGGTGTAGAGCTTCCTGTAGCCGCATGGCGTTCGTACTTAAATATGGAACTAACCATTCCAATTTTCGCTGTCTCTTATACACATCTCCGA
+
BABCAFCBBBAAGGFFFEBFGEFHHGEFHHGHHHHFGHHGHG2EEGEFDAFHEFFHGFHFHHHDGGFFE?@EFHGEBEFFEEHHHHFHEEGHGFFF3DB3FGFFH44FFHFHD>/EEEBDGFHHFHEGGFGFFGG/<
@M02034:409:000000000-BFKT7:1:2107:3876:15038 1:N:0:32
AAAGTCGAGGTGCCTAAAGTGGCAACCCAGACTCCTCAGACTGTTGGTGGTGTAGAGCTTCCTGTAGCCGCATGGCGTTCGTACTTAAATATGGAACTAACCATTCCAATTTTCGCTGTCTCTTATACACATCTCCGAGCCCACGAGACC
+
CCCCBFBCBCBBGGGGGGGGGGGHHHHGGHHGHHHHHHHHHHHHHHHGGGGFGFGFFHHHHHHHHHHGHGGFGGHGGGGGGGHHHHHHFHHHHGFHHHGHFHHHHHHFBFHHHGGGGFGGHHHHHHGHHHHHHHHHD/@BGGFGGCGDGE
@M02034:409:000000000-BFKT7:1:2107:5600:15041 1:N:0:32
AAAGTCGAGGTGCCTAAAGTGGCAACCCAGACTAAGTGTGGTGTTGGTGGTGTAGAGCTTCCTGTAGCCGCATGGCGTTCGTACTTAAATATGGAACTAACCATTCCAATTTTCGCTGTCTCTTATACACATCTCCGAGCCCACGAGACC
+
CCCCCFCCDBBAGGGGGGGGGGGHHHHGGHHGHHHH5GFFEGGHGHHGGGGFGHHHHHHHHGHHHHHHHGGGGGHHGGGGGGHHHHHHHHHHHGGFFHEHHHFHHHHHHHHHHHGGGGFGHHHHFHHHHGHGHHHHGDGCGGHGGGGGGG
@M02034:409:000000000-BFKT7:1:2107:24190:15047 1:N:0:32
AAAGTCGAGGTGCCTAAAGTGGCAACCCAGACTGGTCTTGCGGTTGGTGGTGTAGAGCTTCCTGTAGCCGCATGGCGTTCGTACTTAAATATGGAACTAACCATTCTAATTTTCGCTGTCTCTTATACACATCTCCGAGCCCCC
+
A?ABAFBBDA24BFGAAFGGBGGHFFHGGCHGF32FDDGHHCE22EFEFDEAGFFHHBFBHCHHGFBBGGG0E1?GEGCFGGHHHHHBBGFFD3E3?GFFFHFHBG44FGHFFFFGGC/FDDGFDFBHF2FGFG2@<>@@<</<
@M02034:409:000000000-BFKT7:1:2107:17021:15048 1:N:0:32
AAAGTCGAGGTGCCTAAAGTGGCAACCCAGACTCAGAATAATGTTGGTGGTGTAGAGCTTCCTGTAGCCGCATGGCGTTCGTACTTAAATATGGAACTAACCATTCCAATTTTCGCTGTCTCTTATACACATCTCCGAGCCCACGAGACC
+
BABBBFABBBABGGGGGGGGGGGHHHHGGGHGHHGGFGGHGGHGGHHFFGEGHHHHHHHHFHHHHHGHHGGGGGGHGGGGGGHHHHHGHGHHHHGFHHGHHFGHHHH4FFHHHHGGGGGHHHHHFHHHHGFHHHFFDCCGGGHGGCDGFF
@M02034:409:000000000-BFKT7:1:2107:23354:15050 1:N:0:32
AAAGTCGAGGTGCCTAAAGTGGCAACCCAGACTAAGAATCAGGTTGGTGGTGTAGAGCTTCCTGTAGCCGCATGGCGTTCGTACTTAAATATGGAACTAACCATTCCAATTTTCGCTGTCTCTTATACACATCTCCGAGCCCACGAGACC
+
BBBBBFBBBBAAGFGGGGGGGGGHHHHGGHHGHGHHHHHHHHHHGHGGGGEFGGHEGHHHHHHHHHHHHGGGGFHHGGGGGGHGHHHHHHHHHHHGFFHHHGFHHHHHFGHHHHGGGGGHHHHHHHFHHHFFHHHBFBGGGGGGGGGDAF
@M02034:409:000000000-BFKT7:1:2107:25528:15051 1:N:0:32
AAAGTCGAGGTGCCTAAAGTGGCAACCCAGACTTCGAATTATGTTGGTGGTGTAGAGCTTCCTGTAGCCGCATGGCGTTCGTACTTAAATATGGAACTAACCATTCCAATTTTCGCTGTCTCTTATACACATCTCCGAGCCCACGAGACC
+
BBCCAFBCCDAAGGGGGGGGGGGHHHHGGHHGHHHGFHHHHHHFHHHEFGGGHHHHHHHHHHHHGGGHHGGGGGHHGGGGGGHHHHHGHHFFHHFHGHHHHFFGHHHHHHHHHGGGGGGHHHHHHHGHGHFHHHFGGCGGGGHGGCGGGG
@M02034:409:000000000-BFKT7:1:2107:15245:15052 1:N:0:32
AAAGTCGAGGTGCCTAAAGTGGCAACCCAGACTAAGAAGGGTGTTGGTGGTGTAGAGCTTCCTGTAGCCGCATGGCGTTCGTACTTAAATATGGAACTAACCATTCCAATTTTCGCTGTCTCTTATACACATCCCGAGCCCACGAGACCA
+
CCCCBFCBBCBBGGGGGGGGGGGHHHHDGHHGHFBGHHHHGHGGGGHGFDGFFFHHHHHHGGHHHGGGHGGCGGHGGGGGGGFHHHGFFHFHHGGFFGGFHHHHHHGHHHHHHGFGGFGFHFHHGHHHGFHHHGGGGFGCFHGGFGGGGE
@M02034:409:000000000-BFKT7:1:2107:23746:15053 1:N:0:32
AAAGTCGAGGTGCCTAAAGTGGCAACCCAGACTCAGGGGGGGGTTGGTGGTGTAGAGCTTCCTGTAGCCGCATGGCGTTCGTACTTAAATATGGAACTAACCATTCCAATTTTCGCTGTCTCTTATACACATCTCCGAGCCCACGAG
+
@BBBBFBABBBBGGGGGGFGGGGFFHHG2AEFAB3BE2EEGGBBB?BAEDD:9/;;;9/BFFFFFFBFFDB?DDF.@ABEFDBFFFFFFFFFFE/:B/BFF?BFFFF/9;9FB9@ADA.B/BBB9B:FFB/9BFFFF-;9BFAA=-9
@M02034:409:000000000-BFKT7:1:2107:26722:15054 1:N:0:32
AAAGTCGAGGTGCCTAAAGTGGCAACCCAGACTACGGTGGGGGTTGGTGGTGTAGAGCTTCCTGTAGCCGCATGGCGTTCGTACTTAAATATGGAACTAACCATTCCAATTTTCGCTGTCTCTTATACACATCTCCGAGCCCACGAGACC
+
A1AAAFAADDAAGGG1FGGGGGGHHHHGGGEFHGFCCBFGCCGGEGGGGGEFGHHHHHHHHFHHHHHBBECGCFFHEFGGGGCHGHHBFHHHHHGHGHGGGHEGHHFFFGHHHGGGGGGHHBFGGHFFFCDHH1F?C>ACGEHGGG?CGE
@M02034:409:000000000-BFKT7:1:2107:12382:15054 1:N:0:32
AAAGTCGAGGTGCCTAAAGTGGCAACCCAGACTGAGCGGGGTGTTGGTGGTGTAGAGCTTCCTGTAGCCGCATGGCGTTCGTACTTAAATATGGAACTAA
+
CCCCBFBCCCCCGGGGGGGGGGGHHHHGGHHGHCBCHEGGGGGGCHF1?1EF?3F3B@@C3BFGB4@4@?E/EEC0>?>FE????GH33FHDG33BFBFB
@M02034:409:000000000-BFKT7:1:2107:16421:15075 1:N:0:32
AAAGTCGAGGTGCCTAAAGTGGCAACCCAGACTAATAGGGATGTTGGTGTAGAGCTTCCTGTAGCCGCATGGCGTTCGTACTTAAATATGGAACTAACCATTCCAATTTTCGCTGTCTCTTATACACATCTCCGAGCCCACGAGACCAG
+
CCCCCFCCCCCCGGGGGGGGGGGHHHHGGHHGHHHHHHHHHHGHHHHGGHHHFFHHHHHHHHHHHHGGGGGHHGGGGGGHHHHGHHHHHHHGFHHHGHHGHHHHHHGHHHHGFGGGHHHHHHHHHGHHGFGHGGCGGGGHGGGGGGGHH
@M02034:409:000000000-BFKT7:1:2107:23594:15079 1:N:0:32
AAAGTCGAGGTGCTAAAGTGGCAACCCAGACTAATAAGAATGTTGGTGGTGTAGAGCTTCCTGTAGCCGCATGGCGTTCGTACTTAAATATGGAACTAACCATTCCAATTTTCGCTGTCTCTTATACACATCTCCGAGCCCACGAGACCA
+
BBCCBFCCCCAAGGGGGGDGGGHHHHGGHHGHHHHHFHFHHHHHGGBFGEFGHHFHGHHHHHHHHHHHGGGGGHGGEFFFEHFHHGHHHHHHHFFHFHHHHGHHHHFGGHHHHGFGFFHHGHHFHHFFFHHGHGHDCFGGGHGFGGCGGF
@M02034:409:000000000-BFKT7:1:2107:9376:15080 1:N:0:32
AAAGTCGAGGTGCCTAAAGTGGCAACCCAGACTCAGAAGGATGTTGGTGGTGTAGAGCTTCCTGTAGCCGCATGGCGTTCGTACTTAAATATGGAACTAACCATTCCAATTTTCGCTGTCTCTTATACACATCTCCGAGCCCACGAGACC
+
CCCCCFCCCCBCGGGGGGGGGGGHHHHGGHHGHHHHHHHHHHHHHHHFGGGFHHHHHHHHHHHHHHHHHGGGGGHHGGGGGGHHHHHHHHHHHHHHGHHHHHHHHHHHHHHHHHGGGGGFHHHHHHHHGFHHHFHHGGGGGGHGGGGGGG
@M02034:409:000000000-BFKT7:1:2107:6801:15084 1:N:0:32
AAAGTCGAGGTGCCTAAAGTGGCAACCCAGACTGGTAGTGGGGTTGGTGGGGT
+
AAAAAFAADDAAG1AGG1BFG1FFAGHAEFAEFAGBDD10FG?G/ECAF?//A
@M02034:409:000000000-BFKT7:1:2107:23972:15085 1:N:0:32
AAAGTCGAGGTGCCTAAAGTGGCAACCCAGACTCCTAAGAATGTTGGCGGTGTAGAGCTTCCTGTAGCCGCATGGCGTTCGTACTTAAATATGGAACTAACCATTCCAATTTTCGCTGTCTCTTATACACATCTCCGAGCCCACGAGACC
+
AABBAFBABDABGGGGGGGGGGGHHFHGGHHGHHHGHHHHHHHGHGHHGGEFEHHHHHHHHHHHFGHHHFEGGGHHGGGGGGGHHHHGHHHHHHHHFHGHHHHHGHHFHHHHGHGFGGGFFHHHHHFGGHFHHHHHGCGCG/FACCGGGG
@M02034:409:000000000-BFKT7:1:2107:2525:15098 1:N:0:32
AAAGTCGAGGTGCCTAAAGTGGCAACCCAGACTCATGCGAATGTTGGTGGTGTAGAGCTTCCTGTAGCCGCATGGTGTTCGTACTTAAATATGGAACTAATCATTCCAATTTTCGCTGTCTCTTATACACATCTCCG
+
BBBCBFCBCBBBGGGGFGGGGGGGHHHGGHHGHEGGH5B22EGH55AE1AFF13D5A5AA5ABAB5B5A1>0BE15@??4??2B?BGD3BE4B333B@EG434DD?G4?FDGE4>/????4?D44BB4B3BBGDG2<
@M02034:409:000000000-BFKT7:1:2107:7106:15098 1:N:0:32
AAAGTCGAGGTGCCTAAAGTGGCAACCCAGACTACTCAGGGTGTTG
+
BBBBAFBABBBBGGGGGGGGGGGHHHHGGHHGH3G53AF3FGFGFH
@M02034:409:000000000-BFKT7:1:2107:3308:15099 1:N:0:32
AAAGTCGAGGTGCCTAAAGTGGCAACCCAGACTCATCAGACGGTTGGTGGTGTAGAGCTTCCTGTAGCCGCATGGCGTTCGTACTTAAATATGGAACTAACCATTCCAATTTTCGCTGTCTTTATACACATCTCCGAGCCCACGAGACC
+
A1>1AFAAAD>AB1FFFGGFGBF0AFHEFHGGGGF112AEBEEEFE?EFEABFFGBFFBGGFHFBED21B/EEEHFE?EFEEFECGFFFD2@DGDDHBGGHHHFBGHFHHHFHGEGGGEEGHH2G>FDGFCHEDGGGG?GFHGGCGGGF
@M02034:409:000000000-BFKT7:1:2107:13713:15099 1:N:0:32
AAAGTCGAGGTGCCTAAAGTGGCAACCCAGACTGGGAGGGGGGTTGGTGGTGTAGAGCTTCCTGTAGCCGCATGGCGTTCGTACTTAAATATGGAACTAACCATTCCAATTTTCGCTGTCTCTTATACACATCTCCGAGCCCACGAGACC
+
BBBBBFAABBABGGGFCD4FGGGHHHHGGHHGGFHHEFGGGGGGGGGGGGDFHFHHHHHGHHHHHHHHHGGFGGHHGGGGGGHHHHHHEGGHHHBFCGHHHECCHHHHHHHHGGGGGGGGGBFGFGFFFFBFGGGFD@B?FFFFFFCFFF
@M02034:409:000000000-BFKT7:1:2107:10072:15099 1:N:0:32
AAAGTCGAGGTGCCTAAAGTGGCAACCCAGACTCTG
+
CCCCCFCCCCCCGGGGGGGGGGGHHHHGGHHGHC35
@M02034:409:000000000-BFKT7:1:2107:7516:15100 1:N:0:32
AAAGTCGAGGTGCCTAAAGTGGCCACCCAGACTCCTCAGTCTGTTGGTGGTGTAGAGCTTCCTGTAGCCGCATGGCGTTCGTACTTAAATATGGAACTAACCATTCCAATTTTCGCTGTCTCTTATACACATCTCCGAGCCCACGAGACC
+
CCCCCFCCCBCCGGGGGGGGGGGHHGGGGHHGHHHHHHHHHHHHHHHGGGEFGGHHHHHHHHHGHHHHHGGGGGHHGGGGGGHHHHGGGHHHHHGHHHHGHHHHHHHHFGHHHHGGGGGHHGHHHHFHHHHHHHGHGCCGGGHGGGGGGE
@M02034:409:000000000-BFKT7:1:2107:22267:15101 1:N:0:32
AAAGTCGAGGTGCCTAAAGTGGCAACCCAGACTTGTCATAAGGTTGGTGGTGTAGAGCTTCCTGTAGCCGCATGGCGTTCGTACTTAAATATGGAACTAACCATTCCAATTTTCGCTGTCTCTTATACACATCTCCGAGCCCACGAGACC
+
BABBBFBBBDAAGGGGFDGGGGGHHHHGGHHGHHHHHHHHGHHGHHGGGGEFHGHHHHHHFHHHGHHHHGGEGGHHGGGGGGHHHHHHHHHHHHHGHHFFHHGFHHFHHHHHHGGFGGGHHGHHHHGHHHEHGHGFDCGGGGHGGGGGGF
@M02034:409:000000000-BFKT7:1:2107:12772:15106 1:N:0:32
AAAGTCGAGGTGCCTAAAGTGGCAACCCAGACTACGAGTCATGTTGGTGGTGTAGAGCTTCCTGTAGCCGCATGGCGTTCGTACTTAAATATGGAACTAACCATTCCAATTTTCGCTGTCTCTTATACACATCTCCGAGCCCACGAGAC
+
AAAAABAABBBBGGGGGGGGGFGHHGHGGHHGHHGF?EFHHGFHHHHAFEEFHFHHHGGHGGHHHFHFHGE@EEHHGGGGGFFHHHGEGGFHHHFHHHHFEGHHDGHFHGHHHBFCFG?F4GFHFHHFHEBHHHHGF?/@GGHGGCFDD
@M02034:409:000000000-BFKT7:1:2107:7086:15107 1:N:0:32
AAAGTCGAGGTGCCTAAAGTGGCAACCCAGACTACGAAGTGTGTTGGTGGTGTAGAGCTTCCTGTAGCCGCATGGCGTTCGTACTTAAATATGGAACTAACCATTCCAATTTTCGCTGTCTCTTATACACATCTCCGAGCCCACGAGACC
+
AABBAFBABDBBGGGGGGGGFGGHHHHGGHHGHHHGGHGAGGHGGHHEFGEFHFHHHHHGHGHHFHHHHGGGGGHHGGGGGEHGHHHFHHHHHHHHHGGFHFHHHHHGHHHHGHGGGGGGHFHHHHFHFGHHHHDFD<@?@FHGGGGGGG
@M02034:409:000000000-BFKT7:1:2107:27695:15119 1:N:0:32
AAAGTCGAGGTGCCTAAAGTGGCAACCCAGACTGGTCATAATGTTGGTGGTGTAGAGCTTCCTGTAGCCGCATGGCGTTCGTACTTAAATATGGAACTAACCATTCCAATTTTCGCTGTCTCTTATACACATCTCCGAGCCCAC
+
ABAABFABCCAAGGGGGGGGGGGHHHHGGGHGHH2GC5DGDGH55FAAA?FF13F5FFGG5FFH55A5FEEEFE11@E0?AA21?FGF@GHDDF33FGHGC13FG?GB4FGHGE//EA???GFEDFHBHFHFHHHED<@C?F/<
@M02034:409:000000000-BFKT7:1:2107:7881:15120 1:N:0:32
AAAGTCGAGGTGCCTAAAGTGGCAACCCAGACTCAGAATCAGGTTGGTGGTGTAGAGCTTCCTGTAGCCGCATGGCGTTCGTACTTAAATATGGAACTAACCATTCCAATTTTCGCTGTCTCTTATACACATCTCCGAGCCCACGAGA
+
ABCCABAABBBCGFGGGGGGGGGGHHHGGHHGHH3FDB5F5BGDGFGGGGGFHFHFHHFHGFHGFGFFHGGFGGHHGFFGGGFHHHHGGHFHHHBGBGDHHGBGFFHFFGHHHGGGGGEGHFHHGHFF3FHGHHH2A?/?CFAFCCFD
@M02034:409:000000000-BFKT7:1:2107:22662:15128 1:N:0:32
AAAGTCGAGGTGCCTAATGTGGCAACCCAGACTGGGTCTCCTGTTG
+
AAA1>D11>DAACFBF11AF3EAHCB0EFHFCCF00ABB1BBGA1E
@M02034:409:000000000-BFKT7:1:2107:22679:15133 1:N:0:32
AAAGTCGAGGTGCCTAAAGTGGCAACCCAGACTGGGTCTCCTGTTGGTGGTGTAGAGCTTCCTGTAGCCGCATGGCGTTCGTACTTAAATATGGAACTAACCATTCCAATTTTCGCTGTCTCTTATACACATCTCCGAGCCCACGAGACC
+
BBCCAFCCCCBBGGGGGGGGGGGHHHHGGHHGHHHHHHHHHHHHHHHFGGEFHGHHHHHHHHHHHHHHHGGGGGHHGGGGGGHHHHHHFHHHHHHFHHHHHHHHHHHHHHHHHFGGGDGFHHHHHHHGHHGHHHHFF/@DGGHGG?C?DF
@M02034:409:000000000-BFKT7:1:2107:18458:15135 1:N:0:32
AAAGTCGAGGTGCCTAAAGTGGCAACCCAGACTCAGGATTGTGTTGGTGGTGTAGAGCTTCCTGTAGCCGCATGGCGTTCGTACTTAAATATGGAACTAACCATTCCAATTTTCGCTGTCTCTTATACACATCTCCGAGCCCACGAGACC
+
BBBBBFBBBBB?GGGGGGGGFGGHHGHGGHHGHHHHHHHHHHHHHHHEGGGGHHHHHGHHFHHHHHHHGGGGGGGHGGGGGGHHHHHGFGGHHHBGHGFFHHGGHFFFBGHHHHGGGGGHHGHHGHGHFHGGHHGGGCDFCEHGGCCEGG
@M02034:409:000000000-BFKT7:1:2107:29675:15137 1:N:0:32
AAAGTCGAGGTGCCTAAAGTGGCAACCCAGACTTCTGAGCGGGTTGGTGGTGTAGAGCTTCCTGTAGCCGCATGGCGTTCGTACTTAAATATGGAACTAACCATTCCAATTTTCGCTGTCTCTTATACACATCTCCGAGCCCACGAGACC
+
ABABAFABCCAAGGGGGGGGFGGHGHHGGHHGHGFHHHHHGGGFFGGGFGEFGFHHEFGHHGHHHHHGFFGEGGHFGEGCFFHHHHFGHHGHHHFFHHHGGHBGHHHGHHHHHHGDFGFBFGGGDHFFBGF@@FHFFCGDGGGGDCGGGF
@M02034:409:000000000-BFKT7:1:2107:7890:15138 1:N:0:32
AAAGTCGAGGTGCCTAAAGTGGCAACCCAGACTCAGAATCAGGTTGGTGGTGTAGAGCTTCCTGTAGCCGCATGGCGTTCGTACTTAAATATGGAACTAACCATTCCAATTTTCGCTG
+
A11AADAA1>1ACGGFG1FBGDFF1GHGE00BEGBHCHGH1FGBFFEEEEEEHGDAFEDFDFFD1FBFGFG/>EGHGGGE>EGAFG211BB@F11BE1D1GHFGH22BGGDBGFEA??
@M02034:409:000000000-BFKT7:1:2107:3197:15139 1:N:0:32
AAAGTCGAGGTGCCTAAAGTGGCAACCCAGACTACGAAGAATGTTGGTGGTGTAGAGCTTCCTGTAGCCGCATGGCGTTCGTACTTAAATATGGAACTAACCATTCCAATTTTCGCTGTCTCTTATACACATCTCCGAGCCCACGAGACC
+
BCBBBFCCCCAAGGGGGGGGGFGGHHHGGHHGHHHGGHGGHHHHHHHGGGFFGHHHHHHHHHHFGGHHHGGGGGHHGGGGGGFHHHHHHHGHHHHHFHGGHHFGHHHHHHHHHFGGGGGGHHHHHHFGGHHGHHGDBBGD?FCFCFGGGF
@M02034:409:000000000-BFKT7:1:2107:15818:15142 1:N:0:32
AAAGTCGAGGTGCCTAAAGTGGCAACCCAGACTAGTGGGCGGGTTGGTGGTGTAGAGCTTCCTGTAGCCGCATGGCGTTCGTACTTAAATATGGAACTAACCATTCCAATTTTCGCTGTCTCTTATACACATCTCCGAGCCCACGAGACC
+
BAABBFBBBDAAGGGGGGGGGFFGFHHGGHHGHHHHGHHFGGGGFEFEEEEFGGHGGHHGGBGFGHHHGGGGGGHHGGGGGGBGHHGEFHFGGE2GHHGHHHFHHHHFFHFHHHGGGGGGHHHHHHHHHHEHGHHHG-CGGAHGGCDGGG
@M02034:409:000000000-BFKT7:1:2107:7774:15145 1:N:0:32
AAAGTCGAGGTGCCTAAAGTGGCAACCCAGACTTCGTGTTCGGTTGGTGGTGTAGAGCTTCCTGTAGCCGCATGGCGTTCGTACTTAAATATGGAACTAACCATTCCAATTTTCGCTGTCTCTTATACACATCTCCGAGCCCACGAGACC
+
BBBBBFBADBAAGGGGGCGGGGGHHHFGGHGGHHHGGGHHHGGGGGGGGGEFHHHHHHEHHHHHHHHHHGGGGGGHGGGGGGHHHHHBHHHHHGHFHHHFHHGHHHHHGGHHHFGGGGGGHHHHHHBHGCDGHHGFG?DCGGGGGFCGGG
@M02034:409:000000000-BFKT7:1:2107:22285:15149 1:N:0:32
AAAGTCGAGGTGCCTAAAGTGGCAACCCAGACTAAGAAGGAGGTTGGTGGTGTAGAGCTTCCTGTAGCCGCATGGCGTTCGT
+
CCCCBFBCCCCCGGGGGGGGGGGHHHHGGHGFHF3B35BG2FFGFHAAA1FCA3F5DA335FDAB5D53AE0BE?1/>>FE>
@M02034:409:000000000-BFKT7:1:2107:20662:15156 1:N:0:32
AAAGTCGAGGTGCCTAAAGTGGCAACCCAGACTGGGGCGTGTGTTGGTGGTGTAGAGCTTCCTGTAGCCGCATGGCGTTCGTACTTAAATATGGAACTAACCATTCCAATTTTCGCTGTCTCTTATACACATCTCCGAGCCCACGAGACC
+
BBCCCFCCCCBBGGGGGGGGGGGHHHHGGHHGHHHHGGGEEGHHHHHGGGEFGFHHHGHHHHHHHHHHHGGGGGHFGGGGGGFHHHFGHHHHHHFGFHGHHHGHHHGHHHHHHFGDGGGGHHHHHHGHHFFHHHHHGCFGGGHGGGGGGG
@M02034:409:000000000-BFKT7:1:2107:5888:15158 1:N:0:32
AAAGTCGAGGTGCCTAAAGTGGCAACCCAGACTCCTCCTGGGGTTGGTGGTGTAGAGCTTCCTGTAGCCGCATGGCGTTCGTACTTAAATATGGAACTAACCATTCCAATTTTCGCTGTCTCTTATACACATCTCCGAGCCCACGAGACC
+
A3AABFABDBAABGGDGGGGGFFGF4GGGHFGHHHFHCGFFGEGGGGFGG?FGBDFHHHHHBHBGHHGFFEEEEHCEEFEFE1GHHHGHHDFGFBEGGBGHHHEGHHFFFGHHFEFEECF2FG2?FDG2B1GFBGFGC/CCAFFG/CDF<
@M02034:409:000000000-BFKT7:1:2107:14816:15161 1:N:0:32
AAAGTCGAGGTGCCTAAAGTGGCAACCCAGACTGGG
+
CCCCCFCCCCCCGGGGGGGGGGGHHHHGGHHGH32B
@M02034:409:000000000-BFKT7:1:2107:19804:15166 1:N:0:32
AAAGTCGAGGTGCCTAAAGTGGCAACCCAGACTACGCCGACTGTTGGTGGTGTAGAGCTTCCTGTAGCCGCATGGCGTTCGTACTTAAATATGGAACTAACCATTCCAATTTTCGCTGTCTCTTATACACATCTCCGAGCCCACGAGACC
+
BCCCBFCCDDCBGGGGGGGGGGGHHHHGGHHGHHHGGGGGGGGHHHHEFGFFHHHHHHHHHHHHHHHHHGGGGGHHGGGGGGHHHHGGGHHHHHHHGHHHHHHHHHHHHHHHHFGGGGGHHHHHHHHHHGFHHHHHGGGGGGHGGGGDDE
@M02034:409:000000000-BFKT7:1:2107:26572:15178 1:N:0:32
AAAGTCGAGGTGCCTAAAGTGGCAACCCAGACTGGTAAGGGGGTTGGTGGTGTAGAGCTTCCTGTAGCCGCATGGCGTTCGTACTTAAATATGGAACTAACCATTCCAATTTTCGCTGTCTCTT
+
CCCCBFCCCCABGGGGFGGGGGGHGGHGGHHGH3F5DFEA22AFFGGEFGEFHHHHHHHHHHHHHHHHHGGGGGHHGGGGGFHGHHHHHHGGHHGFGHGFHHFHHHGHHHHHHHGGGGGHG3FD
@M02034:409:000000000-BFKT7:1:2107:28197:15179 1:N:0:32
AAAGTCGAGGTGCCTAAAGTGGCAACCCAGACTGGGGGTCGGGTTGGTGGTGTAGAGCTTCCTGTAGCCGCATGGCGTTCGTACTTAAATATGGAACTAACCATTCCAATTTTCGCTGTCTCTTATACACATCTCCGA
+
AABBBDAAD2A4FGGD4BBFGGGGHHHGGGHGH3AFEEGEECC1BEEEFF?FC3GHHHHHFHHEHGHEGGCEGEHHGGGG?EFFGHFFE4FGF3B?FGFGCHHGHHG2DFGHHHGGGGG1GGFHEHHHGHFHHHFFE<
@M02034:409:000000000-BFKT7:1:2107:14819:15181 1:N:0:32
AAAGTCGAGGTGCCTAAAGTGGCAACCCAGACTTCGAATAAGGTTGGTGGTGTAGAGCTTCCTGTAGCCGCATGGCGTTCGTACTTAAATATGGAACTAACCATTCCAATTTTCGCTGTCTCTTATACACCTCTCCGAGCCCACGAGACC
+
AAAAAF1A>DAAGGFGGGGGGGFHCCFEFAGFG21FFAF/AEEGG0/BAEABGGH211FGH1GG1FFGHAE?FFHHGFEEGE>GEHGDE2GFGGFDBGG1FFEGGGH22FGGEF/?E/?BEFGFDG2DF1<FBFGBA//>B?GECGG//?
@M02034:409:000000000-BFKT7:1:2107:4021:15186 1:N:0:32
AAAGTCGAGGTGCCTAAAGTGGCAACCCAGACTGGGGGGCATGTTGGTGGTGTAGAGCTTCCTGTAGCCGCATGGCGTTCGTACTTAAATATGGAACTAACCATTCCAATTTTCGCTGTCTCTTATACACATCTCCGAGCCCACGAGAC
+
?ABBBFBBBBABGGGGGGGGGFGHHHHGGHHGHHHHGGGG@GHHHGHGGGBFHHHHHHHHHHHHHHHHHGGGGGHHGGGGGGFHHHHGHHGHHEFHFHHHFHGHHHHFFGHHHHGGGGGEHHGGFGFFBFGGGGGFG@GFGGEGCBD?D
@M02034:409:000000000-BFKT7:1:2107:6230:15190 1:N:0:32
AAAGTCGAGGTGCCTAAAGTGGCAACCCAGACTGATAAGAGGGTTGGTGGTGTAGAGCTTCCTGTAGCCGCATGGCGTTCGTACTTAAATATGGAACTAACCATTCCAATTTTCGCTGTCTCTTATACACATCTCCGAGCCCACGAGACC
+
BBBBBFBBBBBBGGGFFGGGGGGHHHHGGHHGHHHHGHHHHGGGHGGGGGGFHHHHHHHHHHHHHHHHHGGGGGHHGGGGGFHHHHHHHHHHHHBGHHHHHHHGHHHHHGHHHGGGGGEFHHHHHHHHHHHHHHHHGC@CGGHGGGGFGF
@M02034:409:000000000-BFKT7:1:2107:16165:15191 1:N:0:32
AAAGTCGAGGTGCCTAAAGTGGCAACCCAGACTAAGAATAATGTTGGTGGTGTAGAGCTTCCTGTAGCCGCATGGCGTTCGTACTTAAATATGGAACTAACCATTCCAATTTTCGCTGTCTCTTATACACATCTCCGAGCCCACGAGACC
+
BBCCBFBBCBBBGGGGGGGGGGGHHHHGGHHGHHHHFHHHHHHHHHHGGGEFHHHHHHHHHHHHGHHHHGGGGGHHGGGGGFHHHHHHHHHHHHHHGHHHHHHHHGHHHHGHHHFGGGEFHEHHFHHGHHHHHHGGGCGGGGHGGGGDGF
@M02034:409:000000000-BFKT7:1:2107:23097:15193 1:N:0:32
AAAGTCGAGGTGCCTAAAGTGGCAACCCAGACTATGAATACGGTTGGTGGTGTAGAGCTTCCTGTAGCCGCATGGCGTTCGTACTTAAATATGGAATAACCATTCCAATTTTCGCTGTCTCTTATACACATCTCCGAGCCCACGAGACC
+
BABBAFBBBAAAGFGGFFGGDFFHFGGGFHHGHHHCFBGHGHGFFGGFFGBAGFHHHFHHHHGHHHFGHGGEEGHHGGCFEGGHHHFD3BDFGDGFFFEGGHHGGEFHFHHHGG?EGFBGEFHFFGEGFGG?F3?A//BFGHGGCGCFG
@M02034:409:000000000-BFKT7:1:2107:28382:15194 1:N:0:32
AAAGTCGAGGTGCCTAAAGTGGCAACCCAGACTGAGAGTTCGGTTGGTGGTGTAGAGC
+
BBABBFABDBAAGGGGGGGGGGGHHHHGGHHGG3AA5FGBDCEG?FAEA1E113D5B5
@M02034:409:000000000-BFKT7:1:2107:7861:15197 1:N:0:32
AAAGTCGAGGTGCCTAAAGTGGCAACCCAGACTAAGCCGGGGGTTGGTGGTGTAGAGCTTCCTGTAGCCGCATGGCGTTCGT
+
AA3A3B>3D2>>BGGFF4GGGGFHFHHGFCHGHHHHCH?EC?EG?EEE1EEGHGGF3B33FFFGB444@1E@EGHFGE?FE<
@M02034:409:000000000-BFKT7:1:2107:15596:15199 1:N:0:32
AAAGTCGAGGTGCCTAAAGTGGCAACCCAGACTCGGGAGAGTGTTGGTGGTGTAGAGCTTCCTGTAGCCGCATGGCGTTCGTACTTAAATATGGAACTAACCATTCCAATTTTCGCTGTCTCTTATACACATCTCCGAGCCCACGAGACC
+
CCCCCFAABCABGGGGGGGGGGGFHHHGGGHGHHGGGGGGGHHHHHHGGGEFHGHHHHHHHHHHHGHHHGGEGGHHGGGGGGEHHHGF3FFHHGHFGHGHHHHHHHHBEFGHHHGGGCGFHHHHGHFHHHEHGHHHGCCCGGHGGGFGDG
@M02034:409:000000000-BFKT7:1:2107:25115:15207 1:N:0:32
AAAGTCGAGGTGCCTAAAGTGGCAACCCAGACTGAGAGGGGTGTTGGTGGTGTAGAGCTTCCTGTAGCCGCATGGCGTTCGTACTTAAATATGGAACTAACCATTCCAATTTTCGCTGTCTCTTATACACATCTCCGAGCCCACGAGACC
+
CCCCCFCCCCBCGGGGGGG6GGGHHHHGGHHGHHGHDHGGGGFFGHHGGGGFHHHHHHHHHHHHHHHHHGGGGGHHGGGGGGHHHHFGHHHHHHHHHHHHHHHHHHHHHHHHHHGGGGGHHHHHFHHHHHHHHHHHGBGCGGHGGGGGGG
@M02034:409:000000000-BFKT7:1:2107:3003:15212 1:N:0:32
AAAGTCGAGGTGCCTAAAGTGGCAACCCAGACTGATAAGAAGGTTGGTGGTGTAGAGCTTCCTGTAGCCGCATGGCGTTCGTACTTAAATATGGAACTAACCATTCCAATTTTCGCTGTCTCTTATACACATCTCCGAGCCCACGAGACC
+
BBCBAFBCCCBAGGGGGGGFGGGHGHHGGHGGHHHHHHHCHHHBFHGEGG1FGHHHHHHHHHHHFGHFHGGGGGHHGGGGGGGHHHHGHHHGHHHHHHHHHGHHHHHHFHHGHHGGGGGFHHHHBGGHFGGHFHHFD/DGCFHGGG?EGF
@M02034:409:000000000-BFKT7:1:2107:25582:15214 1:N:0:32
AAAGTCGAGGTGCCTAAAGTGGCAACCCAGACTCATGTTGGTGTAGAGCTTCCTGTAGCCGCATGGCGTTCGTACTTAAATATGGAACTAACCATTCCAATTTTCGCTGTCTCTTATACACATCTCCGAGCCCACG
+
AAAAAF?ADD1AGGGGFF1FGGGHBGHGGHCFHHGBHHHHHGGHFHFGFBHHHFHGHHEFEEAAEFGAEEGGGFGEHHGGHHHFHFEHHHGHFFFBGFFEFGHGHGGGEGHHFFG1FFF2F<FFHDGG?<BC/?C<
@M02034:409:000000000-BFKT7:1:2107:7866:15216 1:N:0:32
AAAGTCGAGGTGCCTAAAGTGGCAACCCAGACTAAGCCGGGGGTTGGTGGTGTAGAGCTTCCTGTAGCCGCATGGCGTTCGTACTTAAATATGGAACTAACCATTCCAATTTTCGCTGTCTCTTATACACATCTCCGAGCCCACGAGAC
+
CCCCCFBCCBCCGGGGGGGGGGGHHGHGGHHGHHHHFHGGGGGGGGGGGGEFHHHHHHHHHGHHHHHGHGGGGGHHGGGGGGGHHHHG2BFGFGGFHHHHHHGHHHGEHHHHHHGGGGDDHHHHHHFHFHFGHGFBE-@DGGHGGGG?D
@M02034:409:000000000-BFKT7:1:2107:5287:15219 1:N:0:32
GCTCTTAAAGAGGAGAAAGGTCATGCATAAGGCTGCTTCTAACTTTACTCAGTTCGTTCTCGTCGACAATGGCGGAACTGGCGACGTGACTGTCGCCCCAAGCAACCTGTCTCTTATCACATCTCCGAGCCCACGAGACG
+
AAABAF5FFFFFG4ECGFGGFGFDFHHHHGHHGHHGGBGFGHHHHHHHHHHHFFGFEHAFHFAAEA0FGHHHGEEE?EHHHF?E/EEDFEFHFHE/??EFE?F0FGGHFHFHBDGGF1GDFD1FGD?<CA/FFA@-A<EG
@M02034:409:000000000-BFKT7:1:2107:25101:15221 1:N:0:32
AAAGTCGAGGTGCCTAAAGTGGCAACCCAGACTGAGAGGGGTGTTGGTGGTGTAGAGCTTCCTGTAGCCGCATGGCGTTCGTACTTAAATATGGAACTAATCATTCCAATTTTCGCTGTCTCTTATCCACATCTCCGAGCCCACG
+
BBBAAFBBBBB?FGGGGGGDGGGHHHHGGHGGHHHH5BEEEEEA1EEECEGGF3D5BAFGFGFB5@@5BEF/FEF1EE@F1?2?FGFH34FDF333FGFH434B44GEDGDGG4E<B/?FHFGH3F33B2G2FBD2C/<CCG//>
@M02034:409:000000000-BFKT7:1:2107:14370:15222 1:N:0:32
AAAGTCGAGGTGCCTAAAGTGGCAACCCAGACTTGTGGGACGGTTGGTGGTGTAGAGCTTCCTGTAGCCGCATGGCGTTCGTACTTAAATATGGAACTAACCATTCCAATTTTCGCTGTCTCTTATACACATCTCCGAGCCCACGAGACC
+
CCCCBFBCCCABGGGGGGGGGGGHHHHGGHHGHD3A3ABG22AEFGGGGGGFHHHHHHHHHHHHHHHHHGGGGGHHGGGGGGHHHHHHHHHHHHHHHHGHHHGHHHHGHHHHHGGGGGGHHFHHGHHHHHHHHHHGGGGGGGHGGGCFGG
@M02034:409:000000000-BFKT7:1:2107:25134:15225 1:N:0:32
AAAGTCGAGGTGCCTAAAGTGGCAACCCAGACTTCTGGGCCGGTTGGTGGTGTAGAGCTTCCTGTAGCCGCATGGCGTTCGTACTTAAATATGGAACTAACCATTCCAATTTTCGCTGTCTCTTATACACATCTCCGAGCCCACGAGACC
+
CCCCCFABBCCCGGGGGGGGGGGHHHHGGHHGHHHHHGHHEGGGFGGGGGEFHHHHHHHHHHHHGHHHHGGEGGHHGGGGGGHHHHHGHHHHHHGHHHGHHHHGHHGHEGHHHGGGGGGHHHHHHHHHBGHHHHFFFCGGGEEFGFGFGF
@M02034:409:000000000-BFKT7:1:2107:8365:15227 1:N:0:32
AAAGTCGAGGTGCCTAAAGTGGCAACCCAGACTGTGCCTCAGGTTGGTGGTGTAGAGCTTCCTGTAGCCGCATGGCGTTCGTACTTAAATATGGAACTAACCATTCCAATTTTCGCTGTCTCTTATACACATCTCCGAGCCCACGAGACC
+
BBBBBFBBBBABGGGGGGGGGGGHHHHGGGHGHHHGHHHHHHHHHHG2FE?FGGGDFAGHFFHHHDGFGGGCGFHFFGGGGFGHEFHGHHGHHHFGHHHHFCBGGEHFHHHHH4EFFGEGFGHHEFFGHGGGHGFEG?CGGGHGGGGCDF
@M02034:409:000000000-BFKT7:1:2107:13572:15230 1:N:0:32
AAAGTCGAGGTGCCTAAAGTGGCAACCCAGACTAGTAAGGGGGTTGGTGGTGTAGAGCTTCCTGTAGCCGCATGGCGTTCGTACTTAAATATGGAACTAACCATTCCAATTTTCGCTGTCTCTTATACACATCTCCGAGCCCACGAGACC
+
CCCCCFCCCCCCGGGGGGGGGGGHHHHGGHHGHHHHHHHHHGGGGGGGGGGFHHHFGHHHHHHHHHHHHGGGGGHHGGGGGGHHHHGHFHHGHHHHHHHHHHHHHHGHHHHHHHGGGGGHHHHHHHHFHGHHHHGHG@FGGGHGGFGGGG
@M02034:409:000000000-BFKT7:1:2107:2798:15234 1:N:0:32
AAAGTCGAGGTGCCTAAAGTGGCAACCCAGACTACGGGGGGTGTTGGTGGTGTAGAGCTTCCTGTAGCCGCATGGCGTTCGTACTTAAATATGGAACTAACCATTCCAATTTTCGCTGTCTCTTATACACATCTCCGAGCCCACGAGACC
+
BBBBAF33>DAAGGD5BAFGGGFCGHHGGGHGFGCEAECCCGGGGHHDFGAF/?GBDGGFBHHFHFFFGCC?DGHACGGGDGFEHHEGGFFFBBC0CGF0B99CBFFB0C0BFGGBD.9;CBB;;0CFBBGFGFFFD-9;@EFE>B>AA:
@M02034:409:000000000-BFKT7:1:2107:20176:15243 1:N:0:32
AAAGTCGAGGTGCCTAAAGTGGCAACCCAGACTGAGCGTCGGGTTGGTGGTGTAGAGCTTCCTGTAGCCGCATGGCGTTCGTACTTAAATATGGAACTAACCATTCCAATTTTCGCTGTCTCTTATACACATCTCCGAGCCCACGAGACC
+
BBBCBFCCCCCBGGGGGGGGGGGHHHHGGHHGH33FFAEGCGGHGGGGGGEFHGHHHHHHHHHHHHHGHGGGGGHHGGGGGGHHHHHFHHGHHHHHHHHHHHHHHHHHHHHHHHGGGGGHHHHGHHHHFHHHHHGHGCGGGGHGGCGGGA
@M02034:409:000000000-BFKT7:1:2107:20956:15246 1:N:0:32
AAAGTCGAGGTGCCTAAAGTGGCAACCCAGACTAATAAGCAGGTTGGTGGTGTAGAGCTTCCTGTAGCCGCATGGCGTTC
+
A333ADA3AA2>BEGBAB4BF4FBGHGE2A2CGHHHGHHGBGAGHG2AFEEFHHFFFHFFBBGFF55F3EEEF11BEEEG
@M02034:409:000000000-BFKT7:1:2107:16512:15247 1:N:0:32
AAAGTCGAGGTGCCTAAAGTGGCAACCCAGACTAGTCAGACGGTTGGTGGTGTAGAGCTTCCTGTAGCCGCATGGCGTTCGTACTTAAATATGGAACTAACCATTCCAATTTTCGCTGTCTCTTATACACATCTCCGAGCCCACGAGACC
+
BBCCCFCBBCBBGGGGGGGGGGGHHHHGGHHGHHHHHHHHHGGGGGGGGGEFGFHHHHHHHHHHHHHHHGGEGGHHGGGGGGHHHHHFHHHFHHFHHHHBGHHHHHEHHHHHHFGGGGFDGFHHHHHFFFHHHHGHFFCGGGHGGGFGGF
@M02034:409:000000000-BFKT7:1:2107:27742:15260 1:N:0:32
AAAGTCGAGGTGCCTAAAGTGGCAACCCAGACTACGAATCATGTTGGTGGTGTAGAGCTTCCTGTAGCCGCATGGCGTTCGTACTTAAATATGGAACTAACCATTCCAATTTTCGCTGTCTCTTATACACATCTCCGAGCCCACGAGACC
+
CCCCCFBBCCCCGGGGGGGGGGGHHHHGGHHGHFF?2AFAA5FGHHHGGGEGHHHHHHHHGHHHHFHHHGGEGGHHGGGGGGHHHHHHHHHHHHEFFHHHHFHGHHHFHFGHHHGGGEFHHHHHGHHHHGHHHHHHCBDFFGHGFCGGGG
@M02034:409:000000000-BFKT7:1:2107:1997:15260 1:N:0:32
AAAGTCGAGGTGCCTAAAGTGGCAACCCAGACTGGGCTTAATGTTGGTGGTGTAGAGCTTCCTGTAGCCGCATGGCGTTCGTACTTAAATATGGAACTAACCATTCCAATTTTCGCTGTCTCTTATACACATCTCCGAGCCCACGAGACC
+
B?ABBFBBBBBBGGGGCGGGGGGHHHHGFHHGGGHHHHHHHHHHHHHGGGGGHGGGHHHHGHHHGGHHHGGEEGHHGGGGGGFGHHHFHHHHHHFFHHEGEGFHHHGFHGHHHFEFGGGHHHHHGHHHFHHHHHHFG<BGGGGGC@CGGF
@M02034:409:000000000-BFKT7:1:2107:20966:15262 1:N:0:32
AAAGTCGAGGTGCCTAAAGTGGCAACCCAGACTAATAAGCAGGTTGGTGGTGTAGAGCTTCCTGTAGCCGCATGGCGTTCGTACTTAAATATGGAACTAACCATTCCAATTTTCGCTGTCTCTTATACACACTCCGAGCCCACGAGACCA
+
CCCCCFCCCCCBGGGGGGGGGGGHHHHGGHHGHHHHHHHHHHHHHHGGGGGFHHHHHHHHHHHHHHHHHGGGGGHHGGGGGGGHHHHHHHHHHGHHGHHHHHHHHHHHHHHHHHGGGGGGHHHHGHHHHHHGHHHG?FFDGHGGGGGGGE
@M02034:409:000000000-BFKT7:1:2107:25480:15263 1:N:0:32
AAAGTCGAGGTGCCTAAAGTGGCAACCCAGACTAATAATAAGGTTGGTGGTGTAGAGCTTCCTGTAGCCGCATGGCGTTCGTACTTAAATATGGAACTAACCATTCCAATTTTCGCTGTCTCTTATACACATCTCCGAGCCCACGAGACC
+
BBBBBFABBBABGGGGGFGGGGGHHHHGGHGGHD3FG5FE5AGFGHE?A2EAABF5A5BADGFHFGHFHGEEEE11>E/F1E?FGHFH3BGEGH3@GFGHF13B?DFD4BBHHG@/E/?B?GGD4F?HHHECHHHBD//>@FACC@//??
@M02034:409:000000000-BFKT7:1:2107:23785:15266 1:N:0:32
AAAGTCGAGGTGCCTAAAGTGGCAACCCAGACTCAGGCTCGTGTTAC
+
BBCCBFBCCBABGGGGGGGGGGGHHHHGGHHGH3FG33B22AFH255
@M02034:409:000000000-BFKT7:1:2107:25492:15277 1:N:0:32
AAAGTCGAGGTGCCTAAAGTGGCAACCCAGACTCATAATAAGGTTGGTGGTGTAGAGCTTCCTGTAGCCGCATGGCGTTCGTACTTAAATATGGAACTAACCATTCCAATTTTCGCTGTCTCTTATACACATCTCCGAGCCCACGAG
+
CCCCCFBCCCAAGGGGGGGGGGGHHHHGGHHGH33BFGBGHFHGGGGGGGGFHHHHHHGHHHHFGFHHHGGGGGHHGGGGGGEHHHHHHHHHHHHHHHHGHHGHGHHHHHHHHHGGGGGHGHHHHHHHHHHHHHHHE@CCGGHGGFF
@M02034:409:000000000-BFKT7:1:2107:20366:15278 1:N:0:32
AAAGTCGAGGTGCCTAAAGTGGCAACCCAGACTGCGGGGAATGTTGGTGGTGTAGAGCTTCCTGTAGCCGCATGGCGTTCGTACTTAAATATGGAACTAACCATTCCAATTTTCGCTGTCTCTTATACACATCTCCGAGCCCACGAGACC
+
CCCCBFCCCCBCGGGGGGGGGGGHHHHGGHHGHHHGGGGGGHHHHHHEGGEFHGHHHHHHHHHHFGGHHGGGGGHHGGGGGGHGHHHHHHHHHFHHHGFGGHHHHHGHHHHHHHGGGGGFHHHHHHHHHHFHHHFHD?GGGGHGDGFDGE
@M02034:409:000000000-BFKT7:1:2107:15955:15286 1:N:0:32
AAAGTCGAGGTGCCTAAAGTGGCAACCCAGACTGATCGGCCGGTTGGTGGTGTAGAGCTTCCTGTAGCCGCATGGCGTTCGTACTTAAATATGGAACTAACCATTCCAATTTTCGCTGTCTCTTATACACATCTCCGAGCCCACGAGACC
+
CCCCCFCCCCCCGGGGGGGGGGGHHHHGGHHGHHHHHGGGGGGGGGGEGGGFHHHHHHHHHHHHHHHHHGGGGGHHGGGGGGFHHHHHHHGHHHGHHHHHHHHHHHHHHHHHHHGGGGGHHHHHGHHFHHGHHHHHG@DGGGHGGGGGGG
@M02034:409:000000000-BFKT7:1:2107:5828:15288 1:N:0:32
AAAGTCGAGGTGCCTAAAGTGGCAACCCAGACTAATAAGAATGTTGGTGGTGTAGAGCTTCCTGTAGCCGCATGGCGTTCGTACTTAAATATGGAACTAACCATTCCAATTTTCGCTGTCTCTTATACACATCTCCGAGCCCACGAGACC
+
BBBBBFAAB?AAGGGGGGGGGGGHHHHGGHHGHHHGHHHHHHHHHHHGGGEFHHHHHGHHHHHHHHHHHGGGGGHHGGGGGGFHHHGHHHHHHHHHGHHHHHGHHHHHHHHHHFGGGGGGHHHHGHHGHHFHHHHHGCGGGGHGGGCEGF
@M02034:409:000000000-BFKT7:1:2107:3046:15290 1:N:0:32
AAAGTCGAGGTGCCTAAAGTGGCAACCCAGACTATGCATCAGGTTGGTGGTGTAGAGCTTCCTGTAGCCGCATGGCGTTCGTACTTAAATATGGAACTAACCATTCCAATTTTCGCTGTCTCTTATACACATCTCCGAGCCCACGAGACC
+
CCCCCFCCCCBCGGGGGGGGGGGHHHHGGHHGHHHF35FHH3BGGHGGGGGFHHHHHHHHHGHHHHHHHGGGGGHHGGGGGGHHHHHHHHHHHHFHHHHHHHHHHHHHHHHHHHGGGGFHHHHHHHHHGHFHHHHHG?DGGCEFGGGGGA
@M02034:409:000000000-BFKT7:1:2107:14174:15299 1:N:0:32
AAAGTCGAGGTGCCTAAAGTGGCAACCCAGACTACGCATGCTGTTGGTGGTGTAGAGCTTCCTGTAGCCGCATGGCGTTCGTACTTAAATATGGAACTAACCATTCCAATTTTCGCTGTCTCTTATACACA
+
A?AA1DAA1A1>FFGAFFGG1FFFCFFEA0FFFHFG?EEEBFEDFBFEEFEAFFGBGBFGBBFFFGGBG?@/B?FBEE/F>BFCEBGDGBBBF11B1B11B0B11EE2FFGFHFGCE?/1B2FFDB22B1B
@M02034:409:000000000-BFKT7:1:2107:15482:15303 1:N:0:32
AAAGTCGAGGTGCCTAAAGTGGCAACCCAGACTTGTCATAGTGTTGGTGGTGTAGAGCTTCCTGTAGCCGCATGGCGTTCGTACTTAAATATGGAACTAACCATCCAATTTTCGCTGTCTCTTATACACATCTCCGAGCCCACGAGACC
+
CCCCCFCCCCBCGGGGGGGGGGGHHHHGGHHGHHHHHHHHHHHGHHGEGGGGHHGHHHHHHHHGGGHGHGGGGGHHGGGGGGHHHHHHHHFHHHGHHHGHHHHGHHGHHHHHHGGGGEGHHHHHHHFHHFGHHGFGGGGFGHGGGGGGG
@M02034:409:000000000-BFKT7:1:2107:28398:15304 1:N:0:32
AAAGTCGAGGTGCCTAAAGTGGCAACCCAGACTTGTGGGTCGGTTGGTGGTGTAGAGCTTCCTGTAGCCGCATGGCGTTCGTACTTAAATATGGAACTAACCATTCCAATTTTCGCTGTCTCTTATACACATCTCCGAGCCCACGAGACC
+
ABBBAFAADBBBGGGFGBFGGGGHGHHGFGHGHH3FGFGAB2EFGGGGFDEGHHHGHGHHHHHHFEGHGGEEGGHHGGGGGGGFGHF3DGHHHHFFGHFHFH3FGFFFDGHGHHGGFG/GHGHFGHGHECGHHHFBD/@?CGEGG--ADG
@M02034:409:000000000-BFKT7:1:2107:17488:15309 1:N:0:32
AAAGTCGAGGTGCCTAAAGTGGCAACCCAGACTTCGCAGCATGTTGGTGGTGTAGAGC
+
A?A?AFBBDBBBFGGGGFGGGGGFHHHGGHHGHHFFD?FE2FGGFBEEEAE1A3D555
@M02034:409:000000000-BFKT7:1:2107:28416:15314 1:N:0:32
AAAGTCGAGGTGCCTAAAGTGGCAACCCAGACTACTAATAGGGTTGGTGGTGTAGAGCTTCCTGTAGCCGCATGGCGTTCGTACTTAAATATGGAACTAACCATTCCAATTTTCGCTGTCTCTTATACACATCTCCGAGCCCACGAGACC
+
CCCCCFCCCCCBGGGGGGGGGGGHHHHGGHHGHGFGHBGFHHHGGGGGFGEFHHHHHHHHHHHHHHHGHFGGGGHHGGGGGGHHHHHHGHHHHHFFHHGHHHHHHHHHHHHHGHGGGGGHHHHHFHHHHGHHHHGGGCGCCGHGGGGFGF
@M02034:409:000000000-BFKT7:1:2107:14484:15314 1:N:0:32
AAAGTCGAGGTGCCTAAAGTGGCAACCCAGACTAATAATCAGGTTGGTGGTGTAGAGCTTCCTGTAGCCGCATGGCGTTCGTACTTAAATATGGAACTAACCATTCCAATTTTCGCTGTCTCTTATACACATCTCCGAGCCCACGAGACC
+
AAAAAFAADD11BGG11FFGGBFFGHGGFHHGHHHGGGHEFHGHHHGGEFFFCBBFHHHHHHHHHHGHHGGGGGGHGGGGGG0GGHFGHH222BD1F1BF101GHFHFBFBFHE@AF?EDDBBH1>B>BGBFGGDF/B??CGEGGGCCCA
@M02034:409:000000000-BFKT7:1:2107:9535:15315 1:N:0:32
AAAGTCGAGGTGCCTAAAGTGGCAACCCAGACTAATAAGAATGTTGGTGGTGTAGAGCTTCCTGTAGCCGCATGGCGTTCGTACTTAAATATGGAACTAACCATTCCAATTTTCGCTGTCTCTTATACACATCTCCGAGCCCACGAGACC
+
BBBBBFBBB@BBGGGGGGGGGGGHHHHGGHHGHHBGHDGHDFGGFHF2FEFFFFGFFGAFEGHHHFHGHGGAEFGFFGGGGGHHHHHHBGHGDDEBHGHHFFFFGHH4BFDHFDEDGGGHHHHFGF??GBBHHHHFGC@D/C<F<C/?CF
@M02034:409:000000000-BFKT7:1:2107:15071:15317 1:N:0:32
AAAGTCGAGGTGCCTAAAGTGGCAACCCAGACTGAGAGGCAGGTTGGTGGTGTAGAGCTTCCTGTAGCCGCATGGCGTTCGTACTTAAATATGGAACTAACCATTCCAATTTTCGCTGTCTCTTATACACATCTCCGAGCCCACGAGACC
+
BBBBBFBBBBBAGGGGGGFGGGGHHHHGGHHGHHHHHHGGGGGHHGGFFGDFHEHFHGFHHHHHHHHHHGGCGGHHGGGGGGHHHHHFFHHHHHGFHHHHHHHGHHHFHHHHHFEFGEFHHHHHDHFHGGBGHHHDF/DDGGHGGGCGGG
@M02034:409:000000000-BFKT7:1:2107:12170:15317 1:N:0:32
AAAGTCGAGGTGCCTAAAGTGGCAACCCAGACTAAGAAGTATGTTGGTGGTGTAGAGCTTCCTGTAGCCGCATGGCGTTCGTACTTAAATATGGAACTAACCATTCCAATTTTCGCTGTCTCTTATACACATCTCCGAGCCCACGAGACC
+
CCCBBFCCCCCBGGGGGGGGGGGFHHGGGHHDHCGGGFGAFFHGHHHEFGGGHHHGHHHHFHHHHHHFGGGEGGHGGGGGGGFHHHHDGHHHHHBFGHHHGFBGHGHFHHHHHGGGGGGHHHHFHHHHH3FHHHHGG>@DGF/FFGGGGE
@M02034:409:000000000-BFKT7:1:2107:22567:15318 1:N:0:32
AAAGTCGAGGTGCCTAAAGTGGCAACCCAGACTCAGGGGTCGGTTGGTGGTGTAGAGCTTCCTGTAGCCGCATGGCGTTCGTACTTAAATATGGAACTAACCATTCCAATTTTCGCTGTCTCTTATACGCATCTCCGAGCCCACGAGACC
+
CCBCCFCCCCCCGGGGGGGGGGGHHHHGGHHGGHGGHHGAEGGFFFGAFCGFGFHFFFHH5GHHHFHFHGG?EGHEGEFGGGBHFHH3DGFHHEBEFGFGFG3BGGHFFFHHHBDGGACGHHHHHGGHHA?DGHGFD//CGGHGFFGGGG
@M02034:409:000000000-BFKT7:1:2107:18297:15330 1:N:0:32
AAAGTCGAGGTGCCTAAAGTGGCAACCCAGACTACTAATGTGGTTGGTGGTGTAGAGCTTCCTGTAGCCGCATGGCGTTCGTACTTAAATATGGAACTAACCATTCCAATTTTCGCTGTCTCTTATACACATCTCCGAGCCCACGAGACC
+
ABCCAFBCCCCCGGGGGGGGGGGHHHHGGHHGHHHHHHHHHFHHGGGGGGEFGFGGHHHHHHHHHHHHHGGGGGHHGGGGGFHHHHHHHHHHHHHHHHHHHHHHHHHHHHHHHHGGGGGHHHHHGHHHFHHHGHGHGCCFGGHGG?FGGG
@M02034:409:000000000-BFKT7:1:2107:14487:15332 1:N:0:32
AAAGTCGAGGTGCCTAAAGTGGCAACCCAGACTAATAATCAGGTTGGGGGTGTAGAGCTTCCTGTAGCCGCATG
+
CCCCCFCBCCBCGGGGGGGGFGGHHHHGGHHGHGFF55FF53FH3GE220AAA3D555@@5F5555D53BE/EE
@M02034:409:000000000-BFKT7:1:2107:14129:15334 1:N:0:32
AAAGTCGAGGTGCCTAAAGTGGCAACCCAGACTAATAATAAGGTTGGTGGTGTAGAGCTTCCTGTAGCCGCATGGCGTTCGTACTTAAATATGGAACTAACCATCCAATTTTCGCTGTCTCTTATACACATCTCCGAGCCCACGAGACCA
+
CCCBCFCCCCCBGGGGGGGGGGGGHHHGGHHGHHHHHHHHHHHHHHGGGGGFHGHFGFHHFHHHHHHHHGGGGGHGGEGGGGGHHHHHHHHHHHFHHHHHHGHHHHHHHHHHHGGGGEGHHHHHHHFHHGGHHHGG?FGGFHGGGGGGGB
@M02034:409:000000000-BFKT7:1:2107:15741:15335 1:N:0:32
AAAGTCGAGGTGCCTAAAGTGGCAACCCAGACTAATAGTAATGTTGGGGGTGTAGAGGTTGCTGTAGC
+
A??BADAAD2ABFGGGCBF6BFEGHHHDFHFEFBDFB5B55DFGEGE2A0AA03D552AA2B35@555
@M02034:409:000000000-BFKT7:1:2107:24422:15339 1:N:0:32
AAAGTCGAGGTGCCTAAAGTGGCAACCCAGACTCGTAATGATGTTGGTGGTGTAGAGCTTCCTGTAGCCGCATGGCGTTCGTACTTAAATATGGAACTAACCATTCCAATTTTCGCTGTCTCTTATACACATCTCCGAGCCCACGAGACC
+
BBCCBF@BCCABGGGGGGGGGGGHHHHGGHGGHHGHGHGHHHHHHHHEFDEFGFHGHGHHHHHHDFHHHGGGGEGCFFCFEEFHHHHHHHHHFGGHHFHFGFBGHHHGFHFHHFEDFG<FGFHGDFD?FGFFGHHHF/<CFGGGG>CDDF
@M02034:409:000000000-BFKT7:1:2107:13930:15340 1:N:0:32
AAAGTCGAGGTGCCTAAAGTGGCAACCCAGACTGAGTGTCTTGTTGGTGGTGTAGAGCTTCCTGTAGCCGCATGGCGTTCGTACTTAAATATGGAACTAACCATTCCAATTTTCGCTGTCTCTTATACACATCTCCGAGCCCACGAGATC
+
CCCCCFCCCCCBGGGGGGGGGGGHHHHGGHHGHHGGDGGHHHHHHHHGGDEFHHHFGHHGHHHHHHHHHGGCGGHFGEEFGGFHHHHFFHHHHH33FHHGHHDFGGHHHHFHHEGDGGGHHHHHFHHEFGHHHFHGG<C@GGHGGGGDGD
@M02034:409:000000000-BFKT7:1:2107:10463:15346 1:N:0:32
AAAGTCGAGGTGCCTAAAGTGGCAACCCAGACTGGGGGGGGGGTTGGTGGTGTAGAGCTTCCTGTAGCCGCATGGCGTTCGTACTTAAATATGGAACTAACCATTCCAATTTTCGCTGTCTCTTATACACATCTCCGAGCCCACGAGACC
+
BBBBBFBBBBBBGGFFFGGGGFGGHHHGGHHGHHGHGGGGFFFFFF<;AAA?EBF/BFFFFBFF/BFFFFF;FDFE=FF?DF.AAFFFFF/BFFF//:BFFF/BBFFFFBFFFF>DD.;9FBFF/B9FFFF:FFF/A;-@DFFFC@B.99
@M02034:409:000000000-BFKT7:1:2107:10272:15349 1:N:0:32
AAAGTCGAGGTGCCTAAAGTGGCAACCCAGACTCAGCCTACTGTTGGTGGTGTAGAGCTTCCTGTAGCCGCATGGCGTTCGTACTTAAATATGGAACTAACCATTCCAATTTTCGCTGTCTCTTATACACATCTCCGA
+
A?ABAFBBBBBBGFGGGFBGFGGHHHHEGHHGHHFHHGHHFHGFGHEEFFEFGFHHHFHHGGHHHHHHGGCEE?F1EFGGGGFHHHHFHHHHHHEFGGFF303B3FBDFHHFGGGEGGGBGEHHGGHGBCBGHHB2/B
@M02034:409:000000000-BFKT7:1:2107:10028:15350 1:N:0:32
AAAGTCGAGGTGCCTAAAGTGGCAACCCAGACTCATCAGAAGGTTGGTGGTGTAGAGCTTCCTGTAGCCGCATGGCGTTCGTACTTAAATATGGAACTAACCATTCCAATTTTCGCTGTCTCTTATACACATCTCCGAGCCCACGAGACC
+
BAABCFCCCCAAGGGGGGGGGGGHHHGGGHHGHHHHHHHHHHHGFGGEFGEFHHHHHHHHHFHHHHHHHGGGGGHHGGGGGGHHHHHGHHHHHHBGFHHHHFHHHHGHHHHHHHGGGGGHHGHHFHGHGGGHHHHGG/CCGFHGGGGDGG
@M02034:409:000000000-BFKT7:1:2107:5406:15351 1:N:0:32
AAAGTCGAGGTGCCTAAAGTGGCAACCCAGACTCATTCTAATGTTGGTGGTGTAGAGCTTCCTGTAGCCGCATGGCGTTCGTACTTAAATATGGAACTAACCATTCCAATTTTCGCTGTCTCTTATACACATCTCCGAGCCCACGAGACC
+
CBCCCFCCCCABGGGGGGGGGGGHHHHGGHHGHHHHHHHHHHGGHHHEGGEFGGHHHHHHHFHHHFHHHGGGGGHHGGGGGGHHHHGFFHHHHHFHHHFGHHHHGHGHHHHHHHGGGGGHHHHHHHHHGHHHHHGFGBDGGFEGGGGGGG
@M02034:409:000000000-BFKT7:1:2107:15745:15353 1:N:0:32
AAAGTCGAGGTGCCTAAAGTGGCAACCCAGACTAATAATAATGTTGGTGGTGTAGAGCTTCCTGTAGCCGCATGGCGTTCGTACTTAAATATGGAACTAACCATTCCAATTTTCGCTGTCTCTTATACACATCTCCGAGCCCACGAGACC
+
BBBBBFBBBBAAGGGGGGGGGGGHHHHGGHHGHHGHHHHHHHHHGGFGGGEFGFHFHHHHHGHHHHGGHGGGGGHGGGGGGGHHHHHHFGGHHHHHHHHHHHHHGHHHHHHHGHGGGGFEHHHHHHHHGGEHHHHHGCGGGGEFGGGGGG
@M02034:409:000000000-BFKT7:1:2107:6188:15353 1:N:0:32
AAAGTCGAGGTGCCTAAAGTGGCAACCCAGACTCGGCCGGATGTTGGTGGTGTAGAGCTTCCTGTAGCCGCATGGCGTTCGTACTTAAATATGGAACTAACCATTCCAATTTTCGCTGTCTCTTATACACATCTCCG
+
BABBBFBBBBAAGGGGGGGGGGGHHHHGGHGFGHGGGGGGGGGHGHEGEGFFHFHFHHHHHHHHHGHGHGGGGGHHGGGGGGHHHHGFHHGHHEGFFGGHHHGHHHHG4FHHHHCGGDAGHFHHDHHHHHHHGHHGG
@M02034:409:000000000-BFKT7:1:2107:6205:15356 1:N:0:32
AAAGTCGAGGTTCCTAAAGTGGCAACCCAGACTCG
+
>>1>1DA?D1>>1BBGGGGA1DA0FFG0C0AFFHA
@M02034:409:000000000-BFKT7:1:2107:10287:15358 1:N:0:32
AAAGTCGAGGTGCCTAAAGTGGCAACCCAGACTCAGCCTACTGTTGGTGGTGTAGAGCTTCCTGTAGCCGCATGGCGTTCGTACTTAAATATGGAACTAACCATTCCAATTTTCGCTGTCTCTTATACACATCTCCGAGCCCACGAGACC
+
BCBCCFCCCCCCGGGGGGGGGGGHGHHGGHHGHHHHHHHHHHHHHHHGGGGFHHHHHHHHHGHHHHHHHGGGGGHHGGGGGGHHHHHHHHGHHHHHHHHHHHHHHHGHHHHHHHEGGGGGHGHHHHFHGHHHHHHFF<CDGGHEG?DGGG
@M02034:409:000000000-BFKT7:1:2107:21835:15358 1:N:0:32
AAAGTCGAGGTGCCTAAAGTGGCAACCCAGACTACGAATCATGTTGGTGGTGTAGAGCTTCCTGTAGCCGCATGGCGTTCGTACTTAAATATGGAACTAACCATTCCAATTTTCGCTGTCTCTTATACACATCTCCGAGCCCACGAGACC
+
CCBCBFCCCBBBGGGGGGGGGGGHHHHGGHHGHHHGGHHGHHHHHHHFFGEFHHHHHHHHHHHGGHHHHGGGGGHHGGGGGGHHHHHHGHFHHHHHGHHHHHHHHHHHHHHHHFGGGGGGHHHHHHHHHHFHHHHGG/CGGGHGGCGGGF
@M02034:409:000000000-BFKT7:1:2107:12828:15363 1:N:0:32
AAAGTCGAGGTGCCTAAAGTGGCAACCCAGACTTCTGGTCTTGTTGGTGGTGTAGAGCTTCCTGTAGCCGCATGGCGTTCGTACTTAAATATGGAACTAACCATTCCAATTTTCGCTGTCTCTTATACACATCTCCGAGCCCACGAGACC
+
@AAABFBBBBAAGGGGGGGGFEGFFHHDFAGGFHHHHHDGGEGGGFEGEEABFGGDFHFGDGHHHGHEHAEGGGHHGEGGDGHGHHH3FGFHHED3GGBGGHHHFHHHFGHHHHGGGCE3GGHHHH??4G1GFFGHG@CCCFHGGCG/DC
@M02034:409:000000000-BFKT7:1:2107:20788:15364 1:N:0:32
AAAGTCGAGGTGCCTAAAGTGGCAACCCAGACTCAGCAGCATGTTGGTGGTGTAGAGCTTCCTGTAGCCGCATGGCGTTCGTACTTAAATATGGAACTAACCATTCCAATTTTCGCTGTCTCTTATACACATCTCCGAGCCCACGAGACC
+
CCCCCFCCCCCBGGGGGGGGGGGHHHHGGHHGHHHHHHHHHGHHGHHGGGGFHHHHHHHHHHHHFHHGHGGGGGHHGGGGGGHHHHHHFHHHHGHHHHHHHHHHHHGHBGHHHHGGGGGHHHHHEHGHBFFHHHHHGGGGGGHGGGGFGF
@M02034:409:000000000-BFKT7:1:2107:18986:15364 1:N:0:32
AAAGTCGAGGTGCCTAAAGTGGCAACCCAGACTAAGAAGGAGGTTGGTGGTGTAGAGCTTCCTGTAGCCGCATGGCGTTCGTACTTAAATATGGAACTAACCATTCCAATTTTCGCTGTCTCTTATACACATCTCCGAGCC
+
CCCCBFCCCCAAGGGGGGGGGGGHHHHGGHHGHFG3GHHG2A2BBGE2A1EFA3G55DFE5FF5B5D53AE0EEE1>>>FE???FFHD3BFFG333FGHH303BD4F?4DFHF4E/EE<?FGFG?DFFG2FCGGG2</<BF
@M02034:409:000000000-BFKT7:1:2107:29108:15365 1:N:0:32
AAAGTCGAGGTGCCTAAAGTGGCAACCCAGACTAATAAGAATGTTGGTGGTGTAGAGCTTCCTGTAGCCGCATGGCGTTCGTACTTAAATATGGAACTAACCATTCCAATTTTCGCTGTCTCTTATACACATCTCCGAGCCCACGAGACC
+
A?ABAFBBBBBBGGGGGGGFGGGFHHHGAHFGHHHGHDG5FGHGHHHGGGFGHHHHHHHHFHHHHGHHHGCGGGHHGGFGGEGHHHHH3FGHHHHDGHHHHHHHHHFFHGGHHHGGGGGHHGHHFGHHHGHHHHGHG?CCCGEGGGCFDF
@M02034:409:000000000-BFKT7:1:2107:12754:15367 1:N:0:32
AAAGTCGAGGTGCCTAAAGTGGCAACCCAGACTTCTCTTCAGGTTGGTGGTGTAGAGCTTCCTGTAGCCGCATGGCGTTCGTACTTAAATATGGAACTAACCATTCCAATTTTCGCTGTCTCTTATACACATCTCCGAGCCCACGAGACC
+
BCBCBFBCCCCCGGGGGGGGGGGHHHHGGHHGHHFGGGHFHFFGHHGECEEAF3GFEDAF5FFHHFHGFGG?EEC1>AEGGECHHHHH3FHBGF3@FEHH313B?BE4?F?GGDEFGE/34BFB44FFHEGCFHHBB//<D?FE@?C?FC
@M02034:409:000000000-BFKT7:1:2107:20455:15368 1:N:0:32
AAAGTCGAGGTGCCTAAAGTGGCAACCCAGACTACGCCTCGTGTTGGTGGTGTAGAGCTTCCTGTAGCCGCATGGCGTTCGTACTTAAATATGGAACTAACCATTCCAATTTTCGCTGTCTCTTATACACATCTCCGAGCCCACGAGACC
+
CCCCCFBCBCABGGGGGGGGGGGHHHHGGHGGHHHGGCGGEHHHHHHGGGGFGBGFHGFGHFHHHEFHHGGCGGHFEGGGGE2GGFHH3FHGHH3?EHHHBFDGFFHFHGGGHGEEFEEGDHFHFGHFHGHGHHHGG?CFGGGEGGGGGE
@M02034:409:000000000-BFKT7:1:2107:23981:15374 1:N:0:32
AAAGTCGAGGTGCCTAAAGTGGCAACCCAGACTAATACGTCGGTTGGTGGTGTAGAGCTTCCTGTAGCCGCATGGCGTTCGTACTTAAATATGGAACTAACCATTCCAATTTTCGCTGTCTCTTATACACATCTCCGAGCCCACGAGACC
+
AAAAAF1>>A1>FGGGGDDGFFFHGFH0AFGFF11AFGFG0AAEEA/AFEBFGHGFHBGFGFHGEFBFGEGGGGGFGG?FG?BAGGF11F2BG111FC1>GFGGHHDB2FGHHFGGC/?<>FDGEGDFD1<FHHHEECBC/CGGCCCCCF
@M02034:409:000000000-BFKT7:1:2107:8268:15375 1:N:0:32
AAAGTCGAGGTGCCTAAAGTGGCAACCCAGACTTCGACGACTGTTGGTGGTGTAGAGCTTCCTGTAGCCGCATGGCGTTCGTACTTAAATATGGAACTAACCATTCCAATTTTCGCTGTCTCTTATACACATCTCCGAGCCCACGAGACC
+
AA1AAFAADD>AGGFGGFFGGG0AGFHFGF0FHHHGHGGGGGGFGHGEE/EEF1GHFHHHHFFFGFEHHGGCEFHHGGGEEE0FGHGDHHHHHGHHHHBEGHHHHF2B2BEGHGGGGCAGB>GGFGHHHGHHEH11?><//FHGG/CEFE
@M02034:409:000000000-BFKT7:1:2107:23963:15379 1:N:0:32
AAAGTCGAGGTGCCTAAAGTGGCAACCCAGACTGGGACGTCGGTTGGTGGTGTAGAGCTTCCTGTAGCCGCATGGCGTTCGTACTTAAATATGGAACTAACCATTCCAATTTTCGCTGTCTCTTATACACATCTCCGAGCCCACGAGACC
+
CCCCCFCCCCACGGGGGGGGGGGHHHHGGHHGH3A2FGGE2EEEFGGGGGGGHHHHHHHHHHHHHHHGGGG?FGHFGEGGGGHHFHHHHGGFHHBGHHGHHHEHHHHGGHHHHHGGGGGHHHHHHHHHGHGGHHHEF@CCCEHGGCCGGG
@M02034:409:000000000-BFKT7:1:2107:17589:15379 1:N:0:32
AAAGTCGAGGTGCCTAAAGTGGCAACCCAGACTGCTCCGCCGGTTGGTGGTGTAGAGCTTCCTGTAGCCGCATGGCGTTCGTACTTAAATATGGAACTAACCATTCCAATTTTCGCTGTCTCTTATACACATCTCCGAGCCCACGAGACC
+
BAABBFBBB@BBGGF5BGGFGGGHHHHGGAHFHHHHHHGGGGG0EEEAFGGEFEGFFFFGFGFFBEHHHGGGGGHHG1EFEGHHHHBFEGHHFH3E3CBBGFHG3BGHHGHHGDDGDGAGHHHHGHEH2@DGHG2FACGCGGGEC@@EFE
@M02034:409:000000000-BFKT7:1:2107:29658:15389 1:N:0:32
AAAGTCGAGGTGCCTAAAGTGGCAACCCAGACT
+
AA@AAFAADDAAA1BFGGGGGDF0E0FAA0BCG
@M02034:409:000000000-BFKT7:1:2107:8054:15390 1:N:0:32
AAAGTCGAGGTGCCTAAAGTGGCAACCCAGACTAGTACGGTGGTTGGTGGTGTAGAGCTTCCTGTAGCCGCATGGCGTTCGTACTTAAATATGGAACTAACCATTCCAATTTTCGCTGTCTCTTATACACATCTCCGAGCCCACGAGACC
+
BBBBAFBBBBBBGGGDGGGGGGGHGHHGGHHGHDGFBBEFGHGFGGGGGGFFHGHHHHHHHHHGHHHHGGGGGGHGGGGGGGHHHHHEHHHHHEEFHHGGHHGHHHGHGGHHHHGGGGGHHHHHGHGHHHHGHHHHG?DDGGGGCCCDGC
@M02034:409:000000000-BFKT7:1:2107:18933:15391 1:N:0:32
AAAGTCGAGGTGCCTAAAGTGGCAACCCAGACTAAGGAGACTGTTGGTGGTGTAGAGCTTCCTGTAGCCGCATGGCGTTCGTACTTAAATATGGAACTAACCATTCCAATTTTCGCTGTCTCTTATACACATCTCCGAGCCCACGAGACC
+
AAABAFBBBBBAGGGGGGGGFDDBGGFEGHHGHHGHHD2GGGHHHHHFGGAFGFHGHGHHDBGHHHHHGGGEGGHHGGCGGGHHHHFG3BBGHF3BEGGGGHHHHFHFGFGGHEFEEEEHHGHHFHEGFFFHHHG2B@/?DCGFCDG//F
@M02034:409:000000000-BFKT7:1:2107:8075:15391 1:N:0:32
AAAGTCGAGGTGCCTAAAGTGGCAACCCAGACTAGTACGG
+
BBBBBFBBBBBBGGGGGGGGFGGHHHHGGAGFH33DGEEG
@M02034:409:000000000-BFKT7:1:2107:13186:15392 1:N:0:32
AAAGTCGAGGTGCCTAAAGTGGCAACCCAGACTAGTACTACGGTTGGTGGTGTAGAGCTTCCTGTAGCCGCATGGCGTTCGTACTTAAATATGGAACTAACCATTCCAATTTTCGCTGTCTCTTATACACATCTCCGAGCCCACGAGACC
+
AAAAAFAADDA1FFB1BEGFEGGHHHHGCFHGHFFHHHFGFGGEFEEAFEEFFHHGFFGHHHHHGFHEHGGGGGHHGGGGGGGHEHFGFGHGHFF1GHHFHHHHHHHHBGHHHEEGFGEHHHHHFHFFGCGHHHHGFCGGCFEAC//<<?
@M02034:409:000000000-BFKT7:1:2107:17974:15399 1:N:0:32
AAAGTCGAGGTGCCTAAAGTGGCAACCCAGACTAGTTCGGGTGTTGGTGGTGTAGAGCTTCCTGTAGCCGCATGGCGTTCGTACTTAAATATGGAACTAACCATTCCAATTTTCGCTGTCTCTTATACACATCTCCGAGCCCACGAGACC
+
CCCCCFBCBCCCGGGGGGGGGGGHHHHGGHHGHHHHHHGGGHGGGHHGGGGGHHHHHHHHHHHHHHGHHGGEGGHHGGGGGFHHHHHHHHHHHHGHHHHHHHHHHHGHHHHHHHGGGGGGHHHHGHGHHHGHHHGHGBDDGGHGGGGFGC
@M02034:409:000000000-BFKT7:1:2107:27212:15403 1:N:0:32
AAAGTCGAGGTGCCTAAAGTGGCAACCCAGACTACTGGTCAGGTTGGTGGTGTAGAGCTTCCTGTAGCCGCATGGCGTTCGTACTTAAATATGGAACTAACCATTCCAATTTTCGCTGTCTCTTATACACATCTCCGAGCCCACGAGACC
+
AAABBFBBBDBBGGGGGCGGGGGHGHHGGAGFHHHHHCGGBHHHHHGGFDEGGGHHHEHHHC5GB5DFFEG?FGHGGGGGGEHHGFHFFGDFHHHHGHF33G3FGHFGFGHHHFEDDEGB44FGFGFGFGBGFHHG/<<@FGHF?//AEF
@M02034:409:000000000-BFKT7:1:2107:28617:15404 1:N:0:32
AAAGTCGAGGTGCCTAAAGTGGCAACCCAGACTCCTCCTACGGTTGGTGGTGTAGAGCTTCCTGTAGCCGCATGGCGTTCGTACTTAAATATGGAACTAACCATTCCAATTTTCGCTGTCTCTTATACACATCTCCGAGCCCACGAGACC
+
AABBAFCBCCCBGGGGGGGGGGGHHHHGGHHGHHHHHHHHHGGHGGGGGGEGHHHHHHHHHHHHHEHHHGGGGGGHGGGGGGHHHHFHHHHHHHFHHGGFGHGHHGHHHHHHHHGGGGGFGHGHGHHHFHHHHHFHECCGGGHGGGCGGF
@M02034:409:000000000-BFKT7:1:2107:17719:15410 1:N:0:32
AAAGTCGAGGTGCCTAAAGTGGCAACCCAGACTCAGAATAGGGTTGGTGGTGTAGAGCTTCCTGTAGCCGCATGGCGTTCGTACTTAAATATGGAACTAACCATTCAATTTTCGCTGTCTCTTATACACATCTCCGAGCCCACGAGACCA
+
BBAABFBBDDAAGG5GGGGEGGGFFHHGGHAFHFCHHBFCHGHFGCEGGGEFHHHHFHHHHHHFGEGHHGGGGGHHGGGGGECHEGGFHHDBG33EGHG3GHHFHHHFFGHHFGGGGEGHHGHBGDHFFGGHHHHG?G?GGHFGCCGGFF
@M02034:409:000000000-BFKT7:1:2107:22865:15411 1:N:0:32
AAAGTCGAGGTGCCTAAAGTGGCAACCCAGACTACTAAGCCGGTTGGTGGTGTAGAGCTTCCTGTAGCCGCATGGCGTTCGTACTTAAATATGGAACTAACCATTCCAATTTTCGCTGTCTCTTATACACATCTCCGAGCCCACGAGACC
+
DDDDDFCCCCCCGGGGGGGGGGGHHHHGGHHGHHHHGGHHHGGGGGGEFGGFGHHFFGHHHHHHHFHGHGGCGGHHGGGGGGHGHHGHGHHHHHFFHHHHHHGHHHHGHHHHHFCEGGGHHHHHHHGHGHHHHHGHGCFGGGHGGCCDFF
@M02034:409:000000000-BFKT7:1:2107:28635:15411 1:N:0:32
AAAGTCGAGGTGCCTAAAGTGGCAACCCAGACTCCTCCTACGGTTGGGGGTGTAGAGCTTCCTGTAGCCGCATGGCGTTAGTACTTAAATATGGAACTAACAATTCCAATTTTCGCTGT
+
AAAA3DABD@2AFFAEFEG6FFGFHFGEGHDGHBG3F3B3BEA2AEA00AEAE3F5D5B@5BFG55B4BBE?EEE1>1>/??4B?B?BGFFHF?33BFDGF33BFBBEBGEHG2><//?
@M02034:409:000000000-BFKT7:1:2107:20964:15411 1:N:0:32
AAAGTCGAGGTGCCTAAAGTGGCAACCCAGACTTCGTCTACTGTTGGTGGTGTAGAGCTTCCTGTAGCCGCATGGCGTTCGTACTTAAATATGGAACTATCCATTCCAATTTTCGCTGTCTCTTATACACATCTCCGAGCCCACGAGACC
+
BAABB5AAD?A4GBGGGCGGFGGGFHHGGHCFHGHFGGHHHHHHFHHGEGAFEBGHHHHHHFGFG55FFAE?AEFHEGGEEGEHHHFFEGGHHEB3FF34B3BFHGHHBGHHG4EEEGGGFFHH4GDGEFFGFF??CD?/CCGEDFGFAF
@M02034:409:000000000-BFKT7:1:2107:11139:15418 1:N:0:32
AAAGTCGAGGTGCCTAAAGTGGCAACCCAGACTAGGAATGAGGTTGGTGGTGTAGAGCTTCCTGTAGCCGCATGGCGTTCGTACTTAAATATGGAACTAACCATTCCAATTTTCGCTGTCTCTTATACACATCTCCGAGCCCACGAGACC
+
BBCCBFACCCCCGGGGGGGGGGGHHHHGGHHGHFCGGHBH3FHGGHGGGGGFHHHHHHHHHHHHHGHHHGGGGGHHGGGGGGHHHHHHHHHHHHHHGHHGHGHHHHHHHHHHHHGGGGGGHHHHHHHHHHHHHHHFGCCFGGGGGGGGGF
@M02034:409:000000000-BFKT7:1:2107:5683:15425 1:N:0:32
AAAGTCGAGGTGCCTAAAGTGGCAACCCAGACTAATAAGAAGGTTGGTGGTGTAGAGCTTCCTGTAGCCGCATGGCGTTCGTACTTAAATATGGAACTAACCATTCCAATTTTCGCTGTCTCTTATACACATCTCCGAGCCCACGAGACC
+
BBBBBFBBBBAAFGGGGFGGGGGHHHHGGHHGHHHHHHHHGHHHGHGGGGGGHFHHHHHHHHHHHHHHHGGGGFHHGGGGGGBGHHHBGHHHHHFFFHFHHHHGHHHHHGHHHHGGGGGFHHHGGHHFGHFHHHHDF<CCGFFGGGGGFF
@M02034:409:000000000-BFKT7:1:2107:8537:15436 1:N:0:32
AAAGTCGAGGTGCCTAAAGTGGCAACCCAGACTGGTGGGGGGGTTGGTGGTGTAGAGCTTCCTGTAGCCGCATGGCGTTCGTACTTAAATATGGAACTAACCATTCCAATTTTCGCTGTCTCTTATACACATCTCCGAGCCCACGAGACC
+
ABBCAFCCCCAAGGGGGGGGGGGHHHHGGHHGHHHEGGGGGGGDDGGFGGCCEFGFGGGGGGGGGGGGGGGGFFFFFFFFFDFFFFFFFFFFFFBFFFFFFFFFFFFFFFFFFFFFFFFFFFFFFFFFFFFFFFFFFFFFFFFFF;DFFF
@M02034:409:000000000-BFKT7:1:2107:7757:15437 1:N:0:32
AAAGTCGAGGTGCCTAAAGTGGCAACCCAGACTATGCCTCAGGTTGGTGGTGTAGAGCTTCCTGTAGCCGCATGGCGTTCGTACTTAAATATGGAACTAACCATTCCAATTTTCGCTGTCTCTTATACACATCTCCGAGCCCACGAGACC
+
BBBBBFBBBBBBGGGGGGGGGGFHFHHGDEGGHHHHHHHHHHHGGHGGGGGGHGHHEHHHHHHHHHFHGGGGGGHHGGGGGGFHHHEBFGGHHHFFFHGHHHHHHHGHBGHHHHGGGEGEHGHHHHHFGHHGHHHDD@BGGEHGGCCDAC
@M02034:409:000000000-BFKT7:1:2107:18678:15443 1:N:0:32
AAAGTCGAGGTGCCTAAAGTGGCAACCCAGACTAATAATAAGGTTGGTGGTGTAGAGCTTCCTGTAGCCGCATGGCGTTCGTACTTAAATATGGAACTAACCATTCCAATTTTCGCTGTCTCTTATACACATCTCCGAGCCCACGAGACC
+
BBCCCFCCCCCBGGGGGGGGGGGHHHHGGHHGHHHHHHHHHHHHHHGEFGEFHFHHHHHHHHHHHHHHHGGGGGHHGGGGGGHHHHHHFHHHHHEHHHGHHHHHHHGHHHHHHHGGGGGGHHHHHHHHFHFHHHHHGF?CFGHGGGGGGF
@M02034:409:000000000-BFKT7:1:2107:4968:15445 1:N:0:32
AAAGTCGAGGTGCCTAAAGTGGCAACCCAGACTAATAATAATGTTGGTGGTGTAGAGCTTCCTGTAGCCGCATGGCGTTCGTACTTAAATATGGAACTAACCATTCCAATTTTCGCTGTCTCTTATACACATCTCCGAGCCCACGAGACC
+
ABBBAFBBBBBBGGGGGCGGGFGGHGHGGHHGHHHGGCGG5FHHHHHEFEFFHEHFHFGHHGHHHFFFFGGGGGHFGFGGGFCGHGG@GHHHHFBFGFHHFGHGHHHDGHFHHE>EGF<FHHHHFFGFHFFHHGGDDBCCCGGGGCFGGG
@M02034:409:000000000-BFKT7:1:2107:16720:15447 1:N:0:32
AAAGTCGAGGTGCCTAAAGTGGCAACCCAGACTCATCCGTCGGTTGGTGGTGTAGAGCTTCCTGTAGCCGCATGGCGTTCGTACTTAAATATGGAACTAACCATTCCAATTTTCGCTGTCTCTTATACACATCTCCGAGCCCACGAGAC
+
B@ABBFBADDAAGGGFFFFGFGGHHHHGGHHGHFHHHH?AFFEGGGGGGGEFGGHDGHHHGHHHHHFHFEF@AEHHGGGGGGFHHHHHBFGFHGHHHGGHHHEGB44EFGGGHFECFFGHHFHHGHFHF2FHHHHHDGGGGCGGGCCAD
@M02034:409:000000000-BFKT7:1:2107:15086:15451 1:N:0:32
AAAGTCGAGGTGCCTAAAGTGGCAACCCAGACTTCGACTCATGTTGGTGGTGTAGAGCTTCCTGTAGCCGCATGGCGTTCGTACTTAAATATGGAACTAACCATTCCAATTTTCGCTGTCTCTTATACACATCTCCGAGCCCACGAGACC
+
CCCCCFCCCBCCGGGGGGGGGGGHHHHGGHHGHHHGHGGGGHHHHHHGGGGGGHHHHHHHHHHHHHHHHGGGGGGHGGGGGGFEHHFGHHHHHHBGHHFHGHFFHHHHGGFHHHGDGGFFHGHHFHHHHHFHFHGHDCGGGGGGGDCGDG
@M02034:409:000000000-BFKT7:1:2107:4871:15457 1:N:0:32
AAAGTCGAGGTGCCTAAAGTGGCAACCCAGACTAAGAATCAGGTTGGTGGTGTAGAGCTTCCTGTAGCCGCATGGCGTTCGTACTTAAATATGGAACTAACCATTCCAATTTTCGCTGTCTCTTATACACATCTCCGAGCCCACGAGAC
+
BBBBAFAAADAAGGDGGGGGGBFFFHHGGHHGHHCGHHFHHHGGGHGBFG1BAEG5EFFHHHHGHFHHFGGGGGHHGGGGGEECGHHHHHFFFHHHFHHFHHHHHFHHHHEHHECEGC?3EFGFHHEF?FGFHGGGFCDGGFHGG??EG
@M02034:409:000000000-BFKT7:1:2107:27842:15461 1:N:0:32
AAAGTCGAGGTGCCTAAAGTGGCAACCCAGACTTGTAGTCAGGTTGGTGGTGTAGAGCTTCCTGTAGCCGCATGGCGTTCGTACTTAAATATGGAACTAACCATTCCAATTTTCGCTGTCTCTTATACACATCTCCGAGCCCACGAGACC
+
BBBBBFBBBBAAFGGFGGGGGGGHHEHGGHHGHFFDDGGGFHHHHHFGEEEFA3F5DDBFFGHHGFFFGEFCGFG1E?EFF?2BGFGGHHHGGF3@GGHHF13BF4GBHGFHH?E/?E?EFHGGD?GBF2G2FFGDE/BD@FGE@<>?D<
@M02034:409:000000000-BFKT7:1:2107:29583:15461 1:N:0:32
AAAGTCGAGGTGCCTAAAGTGGCAACCCAGACTGGGGGGGGGGTTGGTGGAGT
+
AAAAADAAAD>AFGGFFGGDGGFFFFF2FEDFHHHGGGFG?>D-@FF9;A.;;
@M02034:409:000000000-BFKT7:1:2107:10009:15462 1:N:0:32
AAAGTCGAGGTGCCTAAAGTGGCAACCCAGACTTCGAAGCAGGTTGGTGGTGTAGAGCTTCCTGTAGCCGCATGGCGTTCGTACTTAAATATGGAACTAACCATTCCAATTTTCGCTGTCTCTTATACACATCTCCGAGCCCACGAGACC
+
AABBAFBBBBAAFGGGGGGGGGGHHHHGGHGGHHHGGHGGGHHHHHGGGGFFHHHHGHHHHFHHHFGHGGGGGGHHGFGGGGHHHHGHHHGHHHHHHHFHHHGGHHHGHGHHHGGGGGGGHHHHBHGHEHGHHHGFEBCCCFHGGDDADG
@M02034:409:000000000-BFKT7:1:2107:2893:15473 1:N:0:32
AAAGTCGAGGTGCCTAAAGTGGCAACCCAGACTACGGCGCCGGTTGGTGGTGTAGAGCTTCCTGTAGCCGCATGGCGTTCGTACTTAAATATGGAACTAACCATTCCAATTTTCGCTGTCTCTTATACACATCTCCGTGCCCACGAGAC
+
AAAA>FAAD1A1FGG1BFGGGCFFHCFGGGHGHHHGGGEGEGC/AA/BCE?F?FG2E1EGGHHGGGFGHFCGGG00EAEEGGF/GHDFH2FGFGEBGFFFGADGF22>FFHHHFCECCCDFD2F1?FG1FFHHFF<E/>ACGGECGC.<
@M02034:409:000000000-BFKT7:1:2107:6427:15475 1:N:0:32
GCTCTTAAAGAGGAGAAAGGTCATGCCTAATATGGCTTCTAACTTTACTCAGTTCGTTCTCGTCGACGAT
+
CCCCCFFFFFFFGGGGGGGGGGHHHBBG54D56554B2BG553A5555D5B35A5AEC2F5AFFG0A0AA
@M02034:409:000000000-BFKT7:1:2107:15651:15482 1:N:0:32
AAAGTCGAGGTGCCTAAAGTGGCAACCCAGACTAATAATAGTGTTGGTGGTGTAGAGCTTCCTGTAGCCGCATGGCGTTCGTACTTAAATATGGAACTAACCATTCCAATTTTCGCTGTCTCTTATACACATCTCCGAGCCCACGAGACC
+
BBCCAFCBCCBCGGGGGGGGGGGHHHHGGHHGHHHGHHHHHHHHHHHGGGGFHHHHHHHHHHHHHHHHHGGGGGHHGGGGGGGHHHHHHHHHHHHHGHGHHHHHHHGHHHHHHGGGGGGGHHHHBHGHHHHHHHFHGFCFGGHGGGGGFG
@M02034:409:000000000-BFKT7:1:2107:8361:15484 1:N:0:32
AAAGTCGAGGTGCCTAAAGTGGCAACCCAGACTACTACGAGTGTTGGTGGTGTAGAGCTTCCTGTAGCCGCATGGCGTTCGTACTTAAATATGGAACTAACCATTCCAATTTTCGCTGTCTCTTATACACATCTC
+
BBB?AFABBB?AGFGF4EGGGGGHHGHGGHHGHHFHFFGGGGHFHEGEFGAEF3EDGFHEFFGHGBBFHFG0EEHHGGGGGDHHFGFGHGBHHEGBCFFFHAGGGFHGFFHHGBEEG?GHHFGH3FGHFFHHEFG
@M02034:409:000000000-BFKT7:1:2107:3394:15484 1:N:0:32
AAAGTCGAGGTGCCTAAAGTGGCAACCCAGACTCATCCGACTGTTGGTGGTGTAGAGCTTCCTGTAGCCGCATGGCGTTCGTACTTAAATATGGAACTAACCATTCCAATTTTCGCTGTCTCTTATACACATCTCCGAGCCCACGAGACC
+
BCBCBFCCCCABGGGGGGGGGGGHHHHGGHHGHHHB53BE2EEHHHHGGGEFHHHHHHHHHHHHHHHHHGGGGGHHGGGGGGHHHHGGHHEHHHHGHHHHHHGHHHGHHHHHHHGGGGGHHHHHFHGHGHHHHHEHGGC@CGHGG?@EGF
@M02034:409:000000000-BFKT7:1:2107:17547:15489 1:N:0:32
AAAGTCGAGGTGCCTAAAGTGGCAACCCAGACTAAGAATCCTGTTGGTGGTGTAGAGCTTCCTGTAGCCGCATGGCGTTCGTACTTAAATATGGAACTAACCATTCCAATTTTCGCTGTCTCTTATACACATCTCCGA
+
ABAB3FA?DDAAGGGGFDGGDGAGHHHGGHGGHFHHHGHHHHGFHGEFCEAFFGFFHHHHHGHG5GFFFEGEEGHHGGGGGGGEGHGF3FBDFBDEGHEFHGFGBBBGFGHGGHECE?EDD?4F?FD??C1FFGB?AB
@M02034:409:000000000-BFKT7:1:2107:6615:15489 1:N:0:32
AAAGTCGAGGTGCCTAAAGTGGCAACCCAGACTTGTGGGCCGGTTGGTGGTGTAGAGCTTCCTGTAGCCGCATGGCGTTCGTACTTAAATATGGAACTAACCATTCCAATTTTCGCTGTCTCTTATACACATCTCCGAGCCCACGAGACC
+
CCCCCFCBBCABGGGGGGGGGGGHHHHGGHHGHHHHHGGGHGGGGGGGGGEFHHHGHHHHHHHHHHHHHGGGGGHHGGGGGGHHHHGGFGHHHHHHHGHHHHHHGHHHEGFHHHGGGGGFHHFHHHHHHFGHHHHH?@GGGGGGCGGGGG
@M02034:409:000000000-BFKT7:1:2107:28063:15491 1:N:0:32
AAAGTCGAGGTGCCTAAAGTGGCAACCCAGACTAATAATCCGGTTAGTGGTGTAGAGCTTCCTGTAGCCGCATGGCGTTCGTACTTAAATATGGAACTAACCATTCCAATTTTTGCTGTCTCTTATACACATCTCCGAGCCCACGAGACC
+
>>AABDABD?>ABGFFGGGGFFDHH4AEA2FFBGHGHHGFCDEGGEFBFC5BGFEFHHHGHHHFGHHGFEGCEFHHGGGFEGGGEHHHHEGGHF3GGGGGGFGFHE4FGGHHG4>?GHHHHGFHBFFDEFFHGGB1C/>BCEFGGGCDA<
@M02034:409:000000000-BFKT7:1:2107:8379:15493 1:N:0:32
AAAGTCGAGGTGCCTAAAGTGGCAACCCAGACTACTACGAGTGTTGGTGGTGTAGAGCTTCCTGTAGCCGCATGGCGTTCGTACTTAAATATGGAACTAACCATTCCAATTTTCGCTGTCTCTTATACACATCTCCGAGCCCACGAGACC
+
CCCCCFCBCCCAGGGGGGGGGGGHHHHGGHHGHGHGHHGFGGHGHHF2A1EFBBGD55GH5FF5F5G5BEE0EEE1>>>1EEFHCGHD@FDGG333GFHFC03BFDHEGGHHHD//??EBHHHHGH3FB?2FCBF?/></<CEECDCFGE
@M02034:409:000000000-BFKT7:1:2107:3496:15493 1:N:0:32
AAAGTCGAGGTGCCTAAAGTGGCAACTCAGACTAAGAAGGATGTTGGTGGTGTAGAGCTTCCTGTAGCCGCATGGCGTTCGTACTTAAATATGGAACTAACCATTCCAATTTTCGCTGTCTCTTATACACATCTCCGAGCCCACGAGACC
+
AABBBFBBBBAAGFGGGGDGEGGHHHFHG44AFBGFB5FF2FGHHHAEF?2FFDFFGFGFEGFFA5AEDEEGGEFC0EEFEEEFG4FH3DGBGBDBCFHHEA3F3?GG?BGHG4E//??EG4B?BFEG?GB111BFD@/BCEHE??C/CE
@M02034:409:000000000-BFKT7:1:2107:8647:15494 1:N:0:32
AAAGTCGAGGTGCCTAAAGTGGCAACCCAGACTGGGGGGGGGGTTGGTGGTGTAGAGCTTCCTGTAGCCGCATGGCGTTCGTACTTAAATATGGAACTAACCATTCCAATTTTCGCTGTCTTT
+
BCCCCFCCCCCCGGGGGGGGGGGHHHHGGHHGHHHH22EC;DFFFFF9ADAEFFFFFFFFFFFFFFFFFFFBFFFFBF;EDDBFFFFFFFFFFFFFFFF/BFBBFFFFFFFFF/@FFFDBF/;
@M02034:409:000000000-BFKT7:1:2107:16066:15494 1:N:0:32
AAAGTCGAGGTGCCTAAAGTGGCAACCCAGACTGGGAAGGAGGTTGGTGGTGTAGAGCTTCCTGTAGCCGCATGGCGTTCGTACTTAAATATGGAACTAACCATTCCAATTTTCGCTGTCTCTTATACACATCTCCGAGCCCACGAGA
+
CCCCCFCCCCBCGGGGGGGGGGGHHHHGGHHGHHHAGEEGFFGGHGGGGAFFGFHFG5GHEHHFGGHFFGGCGGGEEEGGGGGHHHH3BFHFHHB3FHHHGEEGGFGDGGHHHDEGGGEFFHHHFHGHGGEFGHHFF@CGGGHGFFG?
@M02034:409:000000000-BFKT7:1:2107:27664:15495 1:N:0:32
AAAGTCGAGGTGCCTAAGTGGCAACCCAGACTTCTAAGACTGTTGGTGGTGTAGAGCTTCCTGTAGCCGCATGGCGTTCGTACTTAAATATGGAACTAACCATTCCAATTTTCGCTGTCTCTTATACACATCTCCGAGCCCACGAGACCA
+
CCBCBFBCCCCBGGGGGGGGGGHHHHGGHGGHHHHGHHHGHHGGHHEFGAFGFF5FGGHGHHHHHHGHGFGEFHFEEFGGFHFHHFGHHHHHHGHHHHGHHHGHHHHGFGHHHGEEF<BGHHHGHFHHHGGHHFHGCCGGGEE@FGFGGC
@M02034:409:000000000-BFKT7:1:2107:16049:15499 1:N:0:32
AAAGTCGAGGTGCCTAAAGTGGCAACCCAGACTGGGAAGGAGGTTGGTGGTGTAGAGCTTCCTGTAGCCGCATGGCGTTCGTACTTAAATATGGAACTAACCATTCCAATTTTCGCTGTCTCTTATACACATCTCCGAGCCCACGAGACC
+
BBBBBFAABBBBGGGGFGGGGGGHHHHGGHHGH3A2BB2EAFEFGHGGGGGGHFFGHHHHHHHGHEHHHGGGGGHHGGGEGGBHFHHHFGHHHHHHHHGHHHHHHHHFFGHHHHGGGGGHHHHHHHHHHHHFFHHHGBCGGGHGFGGGGF
@M02034:409:000000000-BFKT7:1:2107:27533:15502 1:N:0:32
AAAGTCGAGGTGCCTAAAGTGGCAACCCAGACTTGTTCTCCTGTTGGTGGTGTAGAGCTTCCTGTAGCCGCATGGCGTTCGTACTTAAATATGGAACTAACCATTCCAATTTTCGCTGTCTCTTATACACATCTCCGAGCCCACGAGACC
+
BAABBFBBBBAAFGGFGGGGGGGGHHHGGFHFGHGHFFHFHHHAGEFEFGEFEBGBDFFHFHGH55FBEECEGFHAEEEGGGFAGGHH3FGFHHFBFGFHHHFFHGGDB?GHHHEEFGE3GHGFHHFFDBBG2GGGF<//@FCFDFG?AC
@M02034:409:000000000-BFKT7:1:2107:15628:15505 1:N:0:32
AAAGTCGAGGTGCCTAAAGTGGCAACCCAGACTCTGAGTCAGGTTGGTGGTGTAGAGCTTCCTGTAGCCGCATGGCGTTCGTACTTAAATATGGAACTAACCATTCCAATTTTCGCTGTCTCTTATACACATCTCCGAGCCCACGAGACC
+
CCCCCFCCCCCCGGGGGGGGGGGHHHHGGHHGHC3FGE5555BGGGGGGGEGHHHHHHHHHHHHHHHHHGGGGGHHGGGGGGHHHHHHHHHHHHGHHHHHHHHHHHHHHHHHHHGGGGGHHHHHGHHHHHHHHHGHGCCGGGHGGGGGGG
@M02034:409:000000000-BFKT7:1:2107:29498:15508 1:N:0:32
AAAGTCGAGGTGCCTAAAGTGGCAACCCAGACTTCTGCTCATGTTGGTGGTGTTGAGCT
+
BBBBAFABBBBBGGGGGGGGGGGHHHHGGHHGH55DF5F555DD5F22A2EAA1B5A35
@M02034:409:000000000-BFKT7:1:2107:5791:15512 1:N:0:32
AAAGTCGAGGTGCCTAAAGTGGCAACCCAGACTAATAAGCATGTTGGTGGTGTAGAGCTTCCTGTAGCCGCATGGCGTTCGTACTTAAATATGGAACTAACCATTCCAATTTTCGCTGTCTCTTATACACATCTCCGAGCCCGCGAGACC
+
ABBBBFBBBDABGGGGGGGGGGGHHHHGGGHGHHGHHHHHGHHFHHEGGGFGHGHHHHHHGHEHHHHEHFGGGGHHGGGGGGHGHHHHHHHHHGFFFHBFFGHHHHHHHHHHHFEGGGF3DHHHHHHFGGFHHHFHF/C/BGGGGFGGGA
@M02034:409:000000000-BFKT7:1:2107:12714:15518 1:N:0:32
AAAGTCGAGGTGCCTAAAGTGGCAACCCAGACTAAGAATACTGTTGGTGGTGTAGAGCTTCCTGTAGCCGCATGGCGTTCGTACTTAAATATGGAACTAACAATTCCAATTTTGGCTGTCTCTTTTACAC
+
A>ABAFABB?AAFGGGGGGFFBFHHHHGGHHGHHHHHFHHFGHGHHHEFEAFGGGHHHHHEFHHHHFHHGGGGGHHGEGFGEEGHHHF3F4@F@F@333BB33B4BEG4BFGG4>33?034BB44?43B?
@M02034:409:000000000-BFKT7:1:2107:9387:15521 1:N:0:32
AAAGTCGAGGTGCCTAAAGTGGCAACCCAGACTAATAATAATGTTGGTGGTGTAGAGCTTCCTGTAGCCGCATGGCGTTCGTACTTAAATATGGAACTAACCATTCCAATTTTCGCTGTCTCTTATACACATCTCCGAGCCCACGAGACC
+
AABBAFCCCCBCGGGGGGGGGGGHHHHGGHHGHCHHHHGHHGGGHHHGGGEFGHHHHHHHHHHHHHHHHGGGGGHHGGGGGGHHHHHHHHHHHHFHHFHHHHHGHHGGGHHHHHGGGGGGGHHHHHHHHHHHHHHHD/CCGGHGGGGGGC
@M02034:409:000000000-BFKT7:1:2107:11213:15523 1:N:0:32
AAAGTCGAGGTGCCTAAAGTGGCAACCCAGACTGGTAGGGAGGTTGGTGGTGTAGAGCTTCCTGTAGCCGCATGGCGTTCGTACTTAAATATGGAACTAACCATTCCAATTTTCGCTGTCTCTTATACACATCTCCGAGCCCACGAGACC
+
BCCCCFCCCCBBGGGGGGGGGGGHHHHGGHHGHHHHHHGGHGGEGHGGGGGGHHHHHHHHHHHHHHGHHGGGGGHHGGGGGGEHHHHHHHHHHHHHGHHHHHHHHHHHHHHHHHGGGGGGGHHHHHHHFHHHHGHGGFGGGGHGGFGGGF
@M02034:409:000000000-BFKT7:1:2107:12781:15525 1:N:0:32
AAAGTCGAGGTGCCTAAAGTGGCAACCCAGACTCAGACGCCGGTTGGGGGTGTAGAGCTTCCTGTAGCCGCATGGCGTTCGTAC
+
BBBBAFBBBBBAGGGGGGGGGGGHHHHGGHHGHG3C33AA22EFAEG000E0/3F3@4@33B3FF4F4@EE/EEG0>>>FE/2C
@M02034:409:000000000-BFKT7:1:2107:2245:15538 1:N:0:32
AAAGTCGAGGTGCCTAAAGTGGAACCCAGACTCGGGCGCAGGTTGGTGGTGTAGAGCTTCCTGTAGCCGCATGGCGTTCGTACTTAAATATGGAACTAACCATTCCAATTTTCGCTGTCTCTTATACACATCTCCGAGCCCACGAGACCA
+
CCCCCFBCCCBCGGGGGCGGGGGHHGGGDHFGHDGGEECFE0BFC?EFFGEGHHBF5GGGFGFHFHHFF?EEGHG@EGEFGHECGHHFGFHHFFF3FGFF03FGH4FBFGHHHD?FF?DFGHHGH@FGHD<GHFHD/AFGFECCC-EDGF
@M02034:409:000000000-BFKT7:1:2107:25544:15542 1:N:0:32
AAAGTCGAGGTGCCTAAAGTGGCAACCCAGACTACGGGTCCTGTTGGTGGTGTAGAGCTTCCTGTAGTCGCATGGCGTTCGTACTTAAATATGGAACTAACCATTCCAATTTTCGCTGTCTCTTATACACATCTCCGAGCCCACGAGACC
+
AAAABFBBBBBBGGGGGGGGGGGGGHHGGEGGGHHGGGFFGFGHHHEEFCEFFGHDGBFFFGHHAABDAEE>FGHG?EFGGE2CAFHFDGHHHH3@FFFHFFGGHFGDDFGHF4@EFG?B4BF3?B3?FBGCHGHBD//<CFGFA/@CDE
@M02034:409:000000000-BFKT7:1:2107:11219:15543 1:N:0:32
AAAGTCGAGGTGCCTAAAGTGGCAACCCAGACTGGTAGGGAGGTTGGTGGTGTAGAGCTTCCTGTAGCCGCATGGCGTTCGTACTTAAATATGGAACTAACCATTCCAATTTTCGCTGTCTCTTATACACATCTCCGAGCCCACGAGACC
+
BABBBFBBBBAAGGGGGGGGGGGHHGHGGHGFFHHFBHGGHGGGHHFFGGEGHFHFHGGHHHHHBGHGHGG?EGHHGGGGGGFHHHHHGHHHHBGHFFGGHFGHGGFHFHHHHHGGGGEHHHHHFHHFHGHGGHGGGCCGGGGGGFG?GF
@M02034:409:000000000-BFKT7:1:2107:15194:15550 1:N:0:32
AAAGTCGAGGTGCCTAAAGTGGCAACCCAGACTAATAATAATGTTGGTGGTGTAGAGCTTCCTGTAGCCGCATGGCGTTCGTACTTAAATATGGAACTAACCATTCCAATTTTCGCTGTCTCTTATACACATCTCCGAGCCCACGAGACC
+
CCCCCFCCCCCAGGGGGGGGGGGHHHHGGHHGHHHHHHHHHHHHHHHGGGFFHHHGHHHHHHHHHHHHHGGGGGHHGGGGGGHHHHHHHHHHHGGHGHHHGHHHHHGHHH3HHHGGGGGGHHHHHHHHHHFHHHHFGCGCCGHGFGGGGG
@M02034:409:000000000-BFKT7:1:2107:17013:15554 1:N:0:32
AAAGTCGAGGTGCCTAAAGTGGCAACCCAGACTGGGGGTGGGGTTGGTGGTGTAGAGCTTCCTGTAGCCGCATGGCGTTCGTACTTAAATATGGAACTAACCATTCCAATTTTCGCTGTCTCTTATACACATCTCCGAGCCCACGAGACC
+
AAABAFABBBBAGGGGGGGGGGGHHHHGCHHGHHHHGCFFGGGGGGG>FGEFH3GFHFFHHHHHHHHHHGGEEGGHGGGGGGFHHHHFFGHHHHBGGFGHGHHHHGFFFFFHHDCGGGEHHHGHBGFHGEB1FGF1E-<CGGGGG-ADGE
@M02034:409:000000000-BFKT7:1:2107:16669:15557 1:N:0:32
AAAGTCGAGGTGCCTAAAGTGGCAACCCAGACTCAGCCTCAGGTTGGTGGTGTAGAGCTTCCTGTAGCCGCATGGCGTTCGTACTTAAATATGGAACTAACCATTCCAATTTTCGCTGTCTCTTATACACATCTCCGAGCCCACGAGACC
+
CCCCCFCCCCBCGGGGGGGGGGGHHHHGGHHGHGHHHHHHHGHHHHGFGFFFGDGFHHFHHHHHHHGHHGGGGGHHGEGGGGFHHHGHHHHHHHFGHHHHHGGHGHHFHGGHH4EFFGAGFHHHFFHHGHGFHHHGG?CDGFGGCGGGGE
@M02034:409:000000000-BFKT7:1:2107:21614:15561 1:N:0:32
AAAGTCGAGGTGCCTAAAGTGGCAACCCAGACTGCGAAGCAGGTTGGTGGTGTAGAGCTTCCTGTAGCCGCATGGCGTTCGTACTTAAATATGGAACTAACCATTCCAATTTTCGCTGTCTCTTATACACATCTCCGAGCCCACGAGACC
+
BBBBBFABDD>AEGFGGGGBGBFGGD4AFHEAFGHD2AEEHFCHGEEAAE1BFBE5DDFGH3FDFGHHHFCEGEHFCEGFE?BC1GGEHG@HHH?FGFFHHGHHFHHGHHFHHFGGFDCFF2FGFDGFDFF1CHHGG/CDCGHA@?CCCC
@M02034:409:000000000-BFKT7:1:2107:24334:15565 1:N:0:32
AAAGTCGAGGTGCCTAAAGTGGCAACCCAGACTACGAAGAATGTTGGTGGTGTAGAGCTTCCTGTAGCCGCATGGCGTTCGTACTTAAATATGGAACTAACCATTCCAATTTTCGCTGTCTCTTATACACATCTCCGAGCCCACGAGACC
+
AAAAAF??DDAAFFFGB1BGGBFGHGFEF0AFHHBE?0EAGFFGG2FEFGEFHFHHHDHHGGEFF2GGFEGGGGHAEEEGGECGHHE1GFGHFF1B@FGHHFFHDFGFHHFEEHGGGC<1F>FFDDGHEFF1FF1<?/</</?/</<ECC
@M02034:409:000000000-BFKT7:1:2107:5979:15582 1:N:0:32
CAAGTCGAGGTGCCTAAAGTGGCAACCCAGACTGCTCCTGCTGTTGGTGGTGTAGAGCTTCCTGTAGCCGCATGGCGTTCGTACTTAAATATGGAACTAACCATTCCAATTTTTGCTGTCTCTTATACACATCTC
+
3A?ABFBAADAAFGGGGGGGGGGHHFFGFFAEHCFGFGFF3GGHHFEBAEABF3D5A53BFEGH5FEEF1A0AEGFFEEAE???FFFBEF44F333B3FE30ECBFG4BF3F44>BG?BG44BB4B44?33BGDG
@M02034:409:000000000-BFKT7:1:2107:12827:15582 1:N:0:32
AAAGTCGAGGTGCCTAAAGTGGCAACCCAGACTCCTAGTTCGGTTGGTGGTGTAGAGCTTCCTGTAGCCGCATGGCGTTCGTACTTAAATATGGAACTAACCATTCCAATTTTCGCTGTCTCTTATACACAACTCCGAGCCCACGAGACC
+
BBBBBFBBB@AAGGGGFGGGGGGHHHHGGHHGHGHGHHHHHGGGGGGEFFABGHHHHHHHHGHFGHHFHGGGGGHHGFGGGEBHHHHHHHHHHHGHHFGBGAGHHHHFFFHHHHGGGGADHDHFGHHHGHF/?2FGE?DC/FHGGGGGGA
@M02034:409:000000000-BFKT7:1:2107:20120:15591 1:N:0:32
AAAGTCGAGGTGCCTAAAGTGGCAACCCAGACTAATAATCAGGTTGGTGGTGTAGAGCTTCCTGTAGCCGCATGGCGTTCGTACTTAAATATGGAACTAACCATTCCAATTTTCGCTGTCTCTTATACACATCTCCGAGCCCACGAGACC
+
BBBBBFBBBBBBGGGG4AGFGGGHHHHGGHHGHHHHHHHHHHHHHHGGGGGFHHHHHFHHHHHGGHHHHGGGGGHHGGGGGGHHHHHHHHHHHHHHHHGGHHHHHHGHHHHHHHGGGGGGHFHHHHHHGGHHFHHHGC?BGGHGGCGGGG
@M02034:409:000000000-BFKT7:1:2107:3739:15595 1:N:0:32
AAAGTCGAGGTGCCTAAAGTGGCAACCCAGACTGCGTCTGGG
+
AAAAAFAADD1ACGEGGGGAGGE0EGGAFHHEFHHFFEC/0B
@M02034:409:000000000-BFKT7:1:2107:23195:15595 1:N:0:32
AAAGTCGAGGTGCCTAAAGTGGCAACCCAGACTACGAATTCTGTTGGTGGTGTAGAGCTTCCTGTAGCCGCATGGCGTTCGTACTTAAATATGGAACTAACCATTCCAATTTTCGCTGTCTCTTATACACATCTCCGAGCCCACGAGACC
+
CCCCCFCCCCBCGGGGGGGGGGGHHHHGGHHGHHHGFGGHHHHHHHHGGGGFHHHHHGHHHHHHHHHHHGGEGGHHGGGGGGHGHHHHHGHHHGGHGHHHHHHHHHHHHHHHHHGGGGGHHGHHHHHHDGFHHHHFGCCCCGHGGFGGGF
@M02034:409:000000000-BFKT7:1:2107:13208:15596 1:N:0:32
AAAGTCGAGGTGCCTAAAGTGGCAACCCAGACTCATAAGGAGGTTGGTGGTGTAGAGCTTCCTGTAGCCGCATGGCGTTCGTACTTAAATATGGAACTAACCATTCCAATTTTCGCTGTCTCTTATACACATCTCCGAGCCCACGAGACC
+
CCCDCFCCCDBBGGGGGGGGGGGHHHHGGHHGHHHHHHHHHHGGHHGGGGGGHHHHHHHHHHHHHHHHHGGGGGHHGGGGGGHHHHHHHHHHHHHGHHHHHHHHHHHGHHHHHHGGGGGHHHHHHHHHGHHHHHHHGCCGGGHGGGGGGG
@M02034:409:000000000-BFKT7:1:2107:6550:15599 1:N:0:32
AAAGTCGAGGTGCCTAAAGTGGCAACCCAGACTACTAATAGTGTTGGTGGTGTAGAGCTTCCTGTAGCCGCATGGCGTTCGTACTTAAATATGGAACTAACCATTCCAATTTTCGCTGTCTCTTATACACATCTCCGAGCCCACGAGACC
+
CCCCCFCCCCBBGGGGGGGGGGGHHHHGGHHGHHHHHHHHHGHHHHHGGGEFGHHHHHHHHHHHHHHGHGGGGGHHGGGGGFFHHHHHHHGGHGHHFFGHHHHHHHGHGHHHHHGGGGGGHGHHHHHHFHHHHHHHG/BCGFHGFGGGGC
@M02034:409:000000000-BFKT7:1:2107:19219:15607 1:N:0:32
AAAGTCGAGGTGCCTAAAGTGGCAACCCAGACTACG
+
BBBBBFBABBABGGGGGGGGGFGHHHHGGHHGHHHC
@M02034:409:000000000-BFKT7:1:2107:16936:15608 1:N:0:32
AAAGTCGAGGTGCCTAAAGTGGCAACCCAGACTCATC
+
CCCDCFCCCCDDGGGGGGGGGGGHHHHGGHHGH33F5
@M02034:409:000000000-BFKT7:1:2107:20281:15608 1:N:0:32
AAAGTCGAGGTGCCTAAAGTGGCAACCCAGACTAATTCTAATGTTGGTGGTGTAGAGCTTCCTGTAGCCGCATGGCGTTCGTACTTAAATATGGAACTAACCATTCCAATTTTCGCTGTCTCTTATACACATCTCCGAGCCCACGAGACC
+
CCCCCFCCCCCCGGGGFGGGGGGHHHHGGHHEHF3F55FAAFHHFHFAAAFCA3F5AD3B5BFGG5D5AEE?EEC1>?>FD>2?1BG33FG4BF33BBGH313B?4F4BF?GE4>>E//B?FGD4B44B332B?F?<//>C/FF@</CAF
@M02034:409:000000000-BFKT7:1:2107:15427:15610 1:N:0:32
AAAGTCGAGGTGCCTAAAGTGGCACCCCAGA
+
BBBBBFBBBBBBGGGGGGGGGGEH4FF22AA
@M02034:409:000000000-BFKT7:1:2107:2504:15624 1:N:0:32
AAAGTCGAGGTGCCTAAAGTGGCAACCCAGACTAATAAGCAGGTTGGTGGTGTAGAGC
+
CCCCCFBBBDAAFGGFFGGGGGGHHHHGGHGFCD3FG5GGA3CC32AE21EEA3D555
@M02034:409:000000000-BFKT7:1:2107:15323:15628 1:N:0:32
AAAGTCGAGGTGCCTAAAGTGGCAACCCAGACTAGTAAGAAGGTTGGTGGTGTAGAGCTTCCTGTAGCCGCATGGCGTTCGTACTTAAATATGGAACTAACCATTCCAATTTTCGCTGTCTCTTATACACATCTCCGAGCCCACGAGACC
+
CCCCBFCCCCBCGGGGGGGGGGGHHHHGGHHGH3FGH55F5BGGHHGEC2EEFFGDFFGHAGGHHFGFFEFCGGGAEEEGDEFFEHHH3GHFGG3@FGHHC03BE4GFHGGHHFEEGEAGGHHHFFHFFEGFGHHEF<BCCGAECCG?DC
@M02034:409:000000000-BFKT7:1:2107:2905:15634 1:N:0:32
AAAGTCGAGGTGCCTAAAGTGGCAACCCAGACTGGGGGGGGGGTTGGGG
+
AAABBFBABB24GFGBFGGGGGGHFCGGFHHFFGHG??/@?-@BBBB-9
@M02034:409:000000000-BFKT7:1:2107:11265:15640 1:N:0:32
AAAGTCGAGGTGCCTAAAGTGGCAACCCAGACTCCTCAGTCTGTTGGTGGTGTAGAGCTTCCTGTAGCCGCATGGCGTTCGTACTTAAATATGGAACTAACCATTCCAATTTTCGCTGTCTCTTATACACATCTCCGAGCCCACGAGACC
+
DCDDDFCCCCBBGGGGGGGGGGGHHHHGGHAFAFFFC3BDAGHHHHEAA2EFFDG5FA3F5FEG55A5BEEAEFF10>>FGFCCFFH3@GHF4@3@FEGHC1?FF4GDFF3G44/>E??3?EFD?BEBGC2?GFH2B/<C@CCFGDGGGE
@M02034:409:000000000-BFKT7:1:2107:6267:15641 1:N:0:32
AAAGTCGAGGTGCCTAAAGTGGCAACCCAGACTGAGTGTCGGGTTGGTGGTGTAGAGCTTCCTGTAGCCGCATGGCGTTCGTACTTAAATATGGAACTAACCATTCCAATTTTCGCTGTCTCTTATACACATCTCCGAGCCCACGAGACC
+
BBBBAFBA?DAAGFGGGGGGEGGHHHHGGHHGHHBGFHHHGGGEGFGEFGEGEFHHHHHGHGFHGHFGHECEGGHFGGGFGGHHHHHHHHHHHHFGFFFFGGFGHGD?GHHHGGGFFGGGGHGH?D33FGHGBFBFD@@/CEHGFCG?AF
@M02034:409:000000000-BFKT7:1:2107:7415:15644 1:N:0:32
AAAGTCGAGGTGCCTAAAGTTGCAACCCAGACTACGGC
+
>11>A3AADD1ACGFGGGGDG3F1FFHEFHFFHDCC0A
@M02034:409:000000000-BFKT7:1:2107:26666:15646 1:N:0:32
AAAGTCGAGGTGCCTAAAGTGGCAACCCAGACTAATAGGGAGGTTGGTGGTGTAGAGCTTCCTGTAGCCGCATGGCGTTCGTACTTAAATATGGAACTAACCATTCCAATTTTCGCTGTCTCTTATACACATCTCCGAGCCCACGAGACC
+
CCCCCFACBBABGGGGGGGGGGGGGHHFGHHGGHHHHHHHHGGEGHGGFGEFGHHGHHHHHHHHGHHHHGGGGGHHGGGGGGHHHHHHFHHHHHFHHGHHHHHHHHGHHGHHHFFGGGGGHHHHHHHHFHFHHHHHGGGGGGHGGFGGGF
@M02034:409:000000000-BFKT7:1:2107:26483:15646 1:N:0:32
AAAGTCGAGGTGCCTAAAGTGGCAACCCAGACTAATAAGAATGTTGGTGGTGTAGAGCTTCCTGTAGCCGCATGGCGTTCGTACTTAAATATGGAACTAACCATTCCAATTTTCGCTGTCTCTTATACACATCTCCGAGCCCACGAGACC
+
BBBBBFBBB?AAGGGGGGGGGGGHHHHGGFHGHHHHFHHHHHH5DFGEFFEFGHHGHHHHHGHFBFHFHFF?AFHHGGGGGGHGHHBHHHHHHHBGFGGFGHGFFHF?DGHHHHGGGGGGHEHHHHHHGFHGFHH2EC/>BFGGGGCGDF
@M02034:409:000000000-BFKT7:1:2107:13395:15648 1:N:0:32
AAAGTCGAGGTGCCTAAAGTGGCAACCCAGACTGGGGGGTGGGTTGGTGGTGTAGAGCTTCCTGTAGCCGCATGGCGTTCGTACTTAAATATGGAACTAACCATTCCAATTTTCGCTGTCTCTTATACACATCTCCGAGCCCACGAGAC
+
BABBBFBBBBBBGGGGGFGGGGGHHHHGGHHGHHHHGGG/ECGGGGGGGG<?FGGGHGHHGGHHHHHHHGG?DDHHGGGGGFFHHHHDGFFHHEGFFHHHHHFHHHGHHHHGEFGGGG;0FGGGGGGGGGGFBFGEG?AFFFFFFAFFB
@M02034:409:000000000-BFKT7:1:2107:6285:15650 1:N:0:32
AAAGTCGAGGTGCCTAAAGTGGCAACCCAGACTGAGTGTCGGGTTGGTGGTGTAGAGCTTCCTGTAGCCGCATGGCGTTCGTACTTAAATATGGAACTAACCATTCCAATTTTCGCTGTCTCTTATACACATCTCCGAGCCCACGAGACC
+
CCCCCFBBCCCBGGGGGGGGGGGHHHHGGHHGHHFHFGHHGGGAFFGGGGFEGHHFHHHHHHHHHHHHGGGGGGHHGGGGGGFHHHHFHHHHHHGHGHHHHHHHHHFGFHHHGHGGGGGHHHHHEHGHFFHHHHGHD/CGGGHGGCCDDF
@M02034:409:000000000-BFKT7:1:2107:2907:15656 1:N:0:32
AAAGTCGAGGTGCCTAAAGTGGCAACCCAGACTGGG
+
BBBABFBBBBBBGGGGGGGGFGGHHEFFGHHFH32A
@M02034:409:000000000-BFKT7:1:2107:5723:15656 1:N:0:32
AAAGTCGAGGTGCCTAAAGTGGCAACCCAGACTGGGGTGTGTGTTGGTGGTGTAGAGCTTCCTGTAGCCGCATGGCGTTCGTACTTAAATATGGAACTAACCATTCCAATTTTCGCTGTCTCTTATACACATCTCCGAGCCCACGAGACC
+
BBBCCFCCCCABGGGGGGGGGGGHHHHGGHHGHHHGGAEEEHHHFHGGGGFFHHHGHHGHHHHHHGHGHGGFGGGHGEGGGGHGHHHFFFGFHHFHFFGGGHFHHHHFGFHHHHGGGGF?FGHHHHHHHHHHHHHGG?CGGGHGGGGGGG
@M02034:409:000000000-BFKT7:1:2107:20044:15657 1:N:0:32
AAAGTCGAGGTGCCTAAAGTGGCAACCCAGACTTGTGTGTGTGTTGGTGGTGTAGAGCTTCCTGTAGCCGCATGGCGTTCGTACTTAAATATGGAACTAACCATTCCAATTTTCGCTGTCTCTTATACACATCTCCGAGCCCACGAGACC
+
AABBAFABBBAAGGGFGGGGGGGHHHHGCHHGHHHHFF22BFGHGHHGGGEFGBGFHHHHHFHGHHHHHGGGGGHHGGGGGGGHHHFG3FFHHGFFFGFFHHEHHHFFGGFHHHGGGGGGHBGHGHGGGHHHHHGH?C/<DCGGFCCGGF
@M02034:409:000000000-BFKT7:1:2107:2462:15657 1:N:0:32
AAAGTCGAGGTGCCTAAAGTGGCAACCCAGACTAAGAATAATGTTGGTGGTGTAGAGCTTCCTGTAGCCGCATGGCGTTCGTACTTAAATATGGAACTAACCATTCCAATTTTCGCTGTCTCTTATACACATCTCCGAGCCCACGAGACC
+
CCCCCFCCCBBBGGGGGGGGGGGHHHHGGHHGHHHHHHHHHHHHHHHGGGEFHHHHHHHHHGHHGHHHHGGGGEGGGEGGGGFHHHHHHHGHGHHGHHHGEHHHGHHGHHHHHFFGGGGGHHHGHHHHHGHHHHBGGCGGGGHGGGFDDF
@M02034:409:000000000-BFKT7:1:2107:18765:15661 1:N:0:32
AAAGTCGAGGTGCCTAAAGTGGCAACCCAGACTCCGAATCAGGTTGGTGGTGTAGAGCTTCCTGTAGCCGCATGGCGTTCGTACTTAAATATGGAACTAACCATTCCAATTTTCGCTGTCTCTTATACACATCTCCGAGCCCACGAGACC
+
CBCCCFBCCCBBGGGGGGGGGGGHHHHGGHHGHFGF2ABE53BGHHEAFEEFHBHBFEGFGHHGH5FFFEE?EEFAEEGGGECFHHHFDHHGGH3BGHHH3B3FG?EEDGGHG4EEGD?F4FGDFHGHFHGFHGBGE@?FCFGE?DCDCF
@M02034:409:000000000-BFKT7:1:2107:14852:15662 1:N:0:32
AAAGTCGAGGTGCCTAAAGTGGCAACCCAGACTCATAAGCCTGTTGGTGGTGTAGAGCTTCCTGTAGCCGCATGGCGTTCGTACTTAAATATGGAACTAACCATTCCAATTTTCGCTGTCTCTTATCCACCTCTCCGAGCCCACG
+
>1AAABAADDAAFFFGGGGGGFGFFHGF0FGGHHFDFBGBFH0GHHE/AAABGFGBG1ABGBGDBE22F/A/>FHFFEEEG/0FAFG1HE2F211BF1FHHHFCFGH22BBFE2/>E<<1E2B21B1B><0BBBF0C<@CCF//A
@M02034:409:000000000-BFKT7:1:2107:23887:15664 1:N:0:32
AAAGTCGAGGTGCCTAAAGTGGCAACCCAGACTGCTAAGAAGGTTGGTGGTGTAGAGCTTCCTGTAGCCGCATGGCGTTCGTACTTAAATATGGAACTAACCATTCCAATTTTCGCTGTCTCTTATACACATCTCCGAGCCCACGAGACC
+
BBBCBFBCCCBBGGGGGGGGGGGHHHHGGHGEHC3GGGHHHHHFHHGEFEEAF3GEGGHHHGFGGFHHFEG?EEC1EEECFEFHHHHGHHHHHEBGFHHHFG3GFGHDHHGHHGE/EEEGGFFF4?GGFFD?GGHHGCCG?FGGGGGDFE
@M02034:409:000000000-BFKT7:1:2107:12639:15664 1:N:0:32
AAAGTCGAGGTGCCTAAAGTGGCAACCCAGACTACTTCTGTTGTTGGTGGTGTAGAGCTTCCTGTAGCCGCATGGCGTTCGTACTTAAATATGGAACTAACCATTCCAATTTTCGCTGTCTCTTATACACATCTCCGAGCCCACGAGACC
+
BCCCCFBCCCBCGGGGGGGGFGGHHHHGGHHGHHHHFAGHFGHHHHGAA?EF13F5G5BF5FGGF5FA3EEAEEF1EBEFGGBFGHH3@GF4FD33FGHG313BFFGBFGDHFB/EEE/3BFF44?EBFB22FFH2B/BCDEHGGC/<C=
@M02034:409:000000000-BFKT7:1:2107:16577:15664 1:N:0:32
AAAGTCGAGGTGCCTAAAGTGGCAACCCAGACTACGAGTACGGTTGGTGGTGTAGAGCTTCCTGTAGCCGCATGGCGTTCGTACTTAAATATGGAACTAACCATTCCAATTTTCGCTGTCTCTTATACACATCTCCGAGCCCACGAGACC
+
BBBBAFBBDDA?GBGGGGBGGGGHHDHGCFGGHGHG?EAAGAEFAGFEF?1FHBGHHHGFDGHHHE5FFGG?EEGFGEEEEEGHHHHE3BGFGHHGFFGBGFFGHGGH?FDGHEEGGC?BB?GFBGFF3G2GCGBGDGGGGACFFCGDGA
@M02034:409:000000000-BFKT7:1:2107:28224:15665 1:N:0:32
AAAGTCGAGGTGCCTAAAGTGGCAACCCAGAATAATGAGAAGGTTGGTGGTGTAGAGC
+
CCCCCFCBCCAAGGGGGGGGGGGHHHHGGH23D5FGH5A553BF3F2AAAE113D555
@M02034:409:000000000-BFKT7:1:2107:16940:15667 1:N:0:32
AAAGTCGAGGTGCCTAAAGTGGCAACCCAGACTAATAATCAGGTTGGTGGTGTAGAGCTTCCTGTAGCCGCATGGCGTTCGTACTTAAATATGGAACTAACCATTCCAATTTTCGCTGTCTCTTATACACATCTCCGAGCCCACGAGACC
+
CCCCCFCCBBAAFGGGGGGGGGGFGHHFGHHGHHHHHHHHFHGHHHGGGGGGHHHGHHHHFFHHHHHFHGGFGDGHGGGGGGHHHHHFHHHHHGFGGHHEHEHFHHHH4GGHHFFGGEFHHGHHHHG?BGE?BGHHG?GGGFEGDGGGGG
@M02034:409:000000000-BFKT7:1:2107:28202:15668 1:N:0:32
AAAGTCGAGGTGCCTAAAGTGGCAACCCAGACTACTGAGAAGGTTG
+
AAAAAFAAD1>AGGG1GFGGGCFGHHHGGFCFHH0DGBGG10AF1F
@M02034:409:000000000-BFKT7:1:2107:18787:15670 1:N:0:32
AAAGTCGAGGTGCCTAAAGTGGCAACCCAGACTAAGGATCAGGTTGGTGGTGTAGAGCTTCCTGTAGCCGCATGGCGTTCGTACTTAAATATGGAACTAACCATTCCAATTTTCGCTGTCTCTTATACGCATCTCCGAGCCCACGAGACC
+
BBBBBFBBBBBBGGGFGFGGGGGHHHHGGHHGHHHHHHHHGGHHHHGFFGEGHHHHHHHHHHHHHHHHHGGGGGHHGGGGGGHEHHHHHHHHHHFGHHHHHHHHHHFGFGHHHHGGGGGHGHHHFGHHHDDDCGHEGBDGFGFGGGCEGG
@M02034:409:000000000-BFKT7:1:2107:26114:15671 1:N:0:32
AAAGTCGAGGTGCCTAAAGTGGCAACCCAGACTGCGCCGGCTGTTGGTGGTGTAGAGCTTCCTGTAGCCGCATGGCGTTCGTACTTAAATATGGAACTAACCATTCCAATTTTCGCTGTCTCTTATACACATCTCCGAGCCCACGAGACC
+
BBBBBFBBBBABGGGGGFGGGGGHHHHGGGHGHGHGGGFGGGGHHHHAFGEGHFHFBBGHHGHHEGGFHEGFGGHFGGGGGGFHGHHGHGFHHHGFFHHFHGHHBFHFGHHHHBDEFAEGFHGHGHGHGFHFHHHFGCCGCGHGGGGDFE
@M02034:409:000000000-BFKT7:1:2107:5852:15671 1:N:0:32
AAAGTCGAGGTGCCTAAAGTGGCAACCCAGACTATTGGTGCGGTAAGTCTTGCTGT
+
ABB@AFBABBBBFGGGFFGGGFFHHHHGGCHGH355D3A232AB223A55D555B5
@M02034:409:000000000-BFKT7:1:2107:15861:15679 1:N:0:32
AAAGTCGAGGTGCCTAAAGTGGCAACCCAGACTTCGAAGCATGTTGGTGGTGTAGAGCTTCCTGTAGCCGCATGGCGTTCGTACTTAAATATGGAACTAACCATTCCAATTTTCGCTGTCTCTTATACACATCTCCGAGCCCACGAGACC
+
CCCCCFCBBCCBGGGGGGGGGGGHHHHGGHHGHHHGHHGGHHHHHHHEGGGGHHHGHHHHGHHHHHHHHGGGGGHHGGGGGFGHHHHHHFHHHHHGHHHHHHGHHHHGHHHHHHGGGGGFHHHHHHHHHHGHHHGGGGGGGGHGGDGGGG
@M02034:409:000000000-BFKT7:1:2107:8006:15682 1:N:0:32
AAAGTCGAGGTGCCTAAAGTGGCAACCCAGACTAATTCTTCTGTTGGTGGTGTAGAGCTTCCTGTAGCCGCATGGCGTTCGTACTTAAATATGGAACTAACCATTCCAATTTTCGCTGTCTCTTATACACATCTCCGAGCCCACGAGACC
+
CCCCCFCCCCCCGGGGGGGGGGGHHHHGGHHGHGFGHFHHHHHHHHHEFGEGHGHHHHHHHHHHHHFHHGGGGGHHGGGGGGHHHHHHHHGHHHGHHHHFHHHHHHHHHGHHHHGGGGGHHHGHFHDHHHHHHHGGGDDGGGHGGGGGC<
@M02034:409:000000000-BFKT7:1:2107:6992:15683 1:N:0:32
AAAGTCGAGGTGCCTAAAGTGGCAACCCAGACTAATACTCATGTTGGTGGTGTAGAGCTTCCTGTAGCCGCATGGCGTTCGTACTTAAATATGGAACTAACCATTCCAATTTTCGCTGTCTCTTATACACATCTCCGAGCCCACGAGACC
+
ABABAFBADDAAACBGFFGBGFFFCGHGFDHGGFHGHHHFHHGHHHHEEEEBCGF5D5DFHFHHHHGHHGGGGEHHEEGEEBBFGGE@FHBGFHDFFFFFFHEHFFHHHHGHHFGE?E?BDGGFFFFHFHHFHHB?ECCC?FFEGGG?EG
@M02034:409:000000000-BFKT7:1:2107:16583:15685 1:N:0:32
AAAGTCGAGGTGCCTAAAGTGGCAACCCAGACTACGAGTACGGTTGGTGGTGTAGAGCTTCCTGTAGCCGCATGGCGTTCGTACTTAAATATGGAACTAACCATTCCAATTTTCGCTGTCTCTTATACACATCTCCGAGCCCACGAGACC
+
BBBBBFCCBBABGGGGGGGGGGGHHHHGGHHGHHHGAEFHHGGHGGGGGGGGHHHHHHHHHHHHHHHHHGGGGGHHGGGGGGHHHHHHHHGHHGHHHHHHHHHHHHHHHHHHHHGGGGGGHHHHHHHHHGHGHHHHFCCGGGHGFGGGGF
@M02034:409:000000000-BFKT7:1:2107:18674:15687 1:N:0:32
AAAGTCGAGGTGCCTAAAGTGGCAACCCAGACTAAGACGAAGGTTGGTGGTGTAGAGCTTCCTGTAGCCGCATGGCGTTCGTACTTAAATATGGAACTAACCATTCCAATTTTCGCTGTCTCTTATACACATCTCCGAGCCCACGAGACC
+
BBABBFBBDBAAGGGGGGGGGGGGHHHGGHGGHGHHHFEEEEGEGFGEGGGFGFHHHHHHGFHHGFHHHGGGGGHHGGGGGGHHHHFGFHHHHHBGGHHFGHGHHGHHHHHHHFFGGGGHHHHHHHFHFFDHGHHHGB?/DGHGGGGGFF
@M02034:409:000000000-BFKT7:1:2107:26160:15688 1:N:0:32
AAAGTCGAGGTGCCTAAAGTGGCAACCCAGACTTCTAATCCGGTTGGTGGTGTAGAGCTTCCTGTAGCCGCATGGCGTTCGTACTTAAATATGGAACTAACCATTCCAATTTTCGCTGTCTCTTATACACATCTCCGAGCCCACGAGACC
+
ABBCAFBCCCBBGGGGGGGGGGGHHGHGGHHGHHHHHHHHHGGEEGGEGGEFFGHHHHHGHHHHFGHHHEGGGGHHGGGGGFHHHHHHHHHHHHHHHHGHHHHHGHGHHHHHFDEEGGFFHGHHGHHHHFGFHHFBC@CCCGHGG<CDGG
@M02034:409:000000000-BFKT7:1:2107:26125:15690 1:N:0:32
AAAGTCGAGGTGCCTAAAGTGGCAACCCAGACTGCGCCGGCTGTTGGTGGTGTAGAGCTTCCTGTAGCCGCATGGCGTTCGTACTTAAATATGGAACTAACCATTCCAATTTTCGCTGTCTCTTATACA
+
AAA?1DAADDAA1BFFGD1EGFCF100EFAGFHFHGGGGCEEE0F1FE/EAFGHHHEFFBGGHFDFGDHEC?CFHHCCE>EE0FFG>EFGD>GF111E1BGAGHFHH221FFGDCCFE/12FDGBF>F>
@M02034:409:000000000-BFKT7:1:2107:17505:15691 1:N:0:32
AAAGTCGAGGTGCCTAAAGTGGCAACCCAGACTACGAGGATGGTTGGTGGTGTAGAGCTTCCTGTAGCCGCATGGCGTTCGTACTTAAATATGGAACTAACCATTCCAATTTTCGCTGTCTCTTATACACATCTCCGAGCCCACGAGACC
+
BCCDBFBCCDCCGGGGGGGGGGGHHHHGGHHGHHHGEGGGHHGHHGGGGGGFHHHHHHHHHHHHHHHHHGGGGGHFGGGGGGGHHHHHHHHGHG3GHHHHFFFHHGHHHGHHHGFFGGDHHHHHHHHHHGFGHHHFGCFGGFHGGCGGGF
@M02034:409:000000000-BFKT7:1:2107:20156:15691 1:N:0:32
AAAGTCGAGGTGCCTAAAGTGGCAACCCAGACTGAGAATAAGGTTGGTGGTGTAGAGCTTCCTGTAGCCGCATGGCGTTCGTACTTAAATATGGAACTAACCATTCCAATTTTCGCTGTCTCTTATACACATCTCCGAGCCCACGAGACC
+
BBBBADAADDAAGGGGGGDGFFDFFGHDFFHGH33BFF3FFAFAFGCBE?EFFGGDGDHHHBGGBGGHHGG?1EHHGFEGGGHEEGHFEFEHFFHFFGH3BGHHHHGGHHFGHGGGGGFFHGHHGHEDGF1??GGGEBCC/FFFCCGGG<
@M02034:409:000000000-BFKT7:1:2107:17485:15695 1:N:0:32
AAAGTCGAGGTGCCTAAAGTGGCAACCCAGACTACGAGGATGGTTGGTGGTGTAGAGCTTCCTGTAGCCGCATGGCGTTCGTACTTAACTATGGAACTAACCATTCCAATTTTCGCTGTCTCTTATACACCTCTCCGAGCCCAC
+
AB@A3BAAD?ABGGG5F4FFGGGHHHHGGHHGHFHFGGCCHHGFFFGGAEFEHHDEHGHHHGGHHHFHHGGCFAHHFGFGGF2?FHDF3FGHHGDGFHEFGFFBGFFBGGHHHDEEGGGGFEGHFHGDDF2BBG<CE/@FCFEF
@M02034:409:000000000-BFKT7:1:2107:6980:15698 1:N:0:32
AAAGTCGAGGTGCCTAAAGTGGCAACCCAGACTAATACTCATGTTGGTGGTGTAGAGCTTCCTGTAGCCGCATGGCGTTCGTACTTAAATATGGAACTAACCATTCCAATTTTCGCTGTCTCTTATACACATCTCCGAGCCCACGAGACC
+
BCCCBFCCCCCCGGGGGGGGGGGHHHHGGHHGHHHHHGHHHHHHHHHGGGGFGFHFHHHHGHHHHGHFHFGAEGHAFEGGGEFHHHHFFHHHHHEFGHHHFFGGEHHFHHHHHBEGGFEFHHHHFGHHGHHHHHHHGC@GGGHEGCFGGF
@M02034:409:000000000-BFKT7:1:2107:20679:15699 1:N:0:32
AAAGTCGAGGTGCCTAAAGTGGCAACCCAGACTAATGCTGGGGTTGGTGGTGTAGAGCTTCCTGTAGCCGCATGGCGTTCGTACTTAAATATGGAACTAACCATTCCAATTTTCGCTGTCTCTTATACACATCTCCGAGCCCACGAGACC
+
A?AAAFBBBBBAGGGGGGGGGGGHHHHGGHHGHHHHHGHHHCGGGGGFFGEFGFHGHGGHHHHHHGHGHGGCGGHHGEGGG1FHHHGGHGGHHBBFGHGHHHHHHHGFHHHHHFEEGGEFFHHHHFGGGFHHFHGHG>BGGEHGFCGGGE
@M02034:409:000000000-BFKT7:1:2107:2032:15703 1:N:0:32
AAAGTCGAGGTGCCTAAATTGGCAACCCAGACTGGGGGGAGGGCTGGTGGTGTAGAGCTTCCTGTAGCCGCATGGCGTTCGTACTTAAATATGGAACT
+
BCCCCFCCCCCCGGGGGGGGGGHHHHHGGHDFFG2EECE<EF//?CDFGGGFF2F2F22F22?2?1?GFD@/CAA0<DC.DDH<.DGD0<=GD00<<C
@M02034:409:000000000-BFKT7:1:2107:15614:15704 1:N:0:32
AAAGTCGAGGTGCCTAAAGTGGCAACCCAGACTAATAAGAATGTTGGTGGTGTAGAGCTTCCTGTAGCCGCATGGCGTTCGTACTTAAATATGGAACTAACCATTCCAATTTTCGCTGTCTCTTATACACATCTCCGAGCCCACGAGACC
+
BCCCCFCCCCBBGGGGGGGGGGGHHHHGGHHGHGHHHHHHHHHHHHHGGGEFHGHHHHHHHGHHHHHHHGGGGGHHGGGGGEGHHHHGFGFHHHHGHHHHHHHHHHHHHGHHHHGGGGGFHGHHHHHHHHGHFHHFGCGGGGEGGGGGGF
@M02034:409:000000000-BFKT7:1:2107:9873:15704 1:N:0:32
AAAGTCGAGGTGCCTAAAGTGGCAACCCAGACTGGTCATCCTGTTG
+
CCDDDFCDCCCCGGGGGGGGGGGHHHHGGHHG3F2F55B53B3A5B
@M02034:409:000000000-BFKT7:1:2107:21480:15706 1:N:0:32
AAAGTCGAGGTGCCTAAAGTGGCAACCCAGACTGGTTGTGGGGTTGGTGGTGTAGAGCTTCCTGTAGCCGCATGGCGTTCGTACTTAAATATGGAACTAACCATTCCAATTTTCGCTTCTCTTATACACATCTCCGAGCCCACGAGACCA
+
BBBBBFABBBBBGGGGGGGGGGGHHHHGGHHGHHHHHGGGGGGGGE0AAAEFGEH5DEFGDGHH5F5@GAGEGEFFGFGEGEFEHHHFGGHFHF3FGFHHH?GGFFHBGGGGGFEFGHGHHHH3G3BFGBFHHHHGGGDG/FEC/@DD.<
@M02034:409:000000000-BFKT7:1:2107:18649:15713 1:N:0:32
AAAGTCGAGGTGCCTAAAGTGGCAACCCAGACTCATCCTACGGTTGGTGGTGTAGAGCTTCCTGTAGCCGCATGGCGTTCGTACTTAAATATGGAACTAACCATTCCAATTTTCGCTGTCTCTTATACACATCTCCGAGCCCACGAGACC
+
BCCCCFCCCCABGGGGGGGGGGGHHHHGGHHGHHHHHGGDHGGHGGFEFEGFGBGFHFGHHHHH5D5AFEG@GEG1EEEFFE?ECFGFHGHDGF3@FGHHFADGF?F44FGHF4EEGFFEGHHGFH3FFFGHHGFFB//B@CGFCCC?DE
@M02034:409:000000000-BFKT7:1:2107:15904:15715 1:N:0:32
AAAGTCGAGGTGCCTAAAGTGGCAACCCAGACTACTCATCAGGTTGGTGGTGTAGAGCTTCCTGTAGCCGCATGGCGTTCGTACTTAAATATGGAACTAACCATTCCAATTTTCGCTGTCTCTTATACACATCTCCGAGCCCACGAGACC
+
AAABAFBBBBBBGGGGGGGGGGGHGGHGGHHGHHHHHHHHGGHHHHGGGGEFHHHHHHHHHGHHHHHHHGGGGGHHGGGGGGHHHHGFHHHHHHHHHGHGHFHHHHHHHGGHHHGGGGGHHHGHGHHHGHFHGGFHGCFGGFFGGCGGGG
@M02034:409:000000000-BFKT7:1:2107:25868:15716 1:N:0:32
AAAGTCGAGGTGCCTAAAGTGGCAACCCAGACTACGAATAGTGTTGGTGGTGTAGAGCTTCCTGTAGCCGCATGGCGTTCGTACTTAAATATGGAACTAACCATTCCAATTTTCGCTGTCTCTTATACACATCTCCGAGCCCACGAGAC
+
CCCCCFCCCCBCGGGGGGGGGGGHHHHGGHHGHGFEGHHGHHHHHHGGGGGFHHHHHHHHHHHGGHHHHGGGGGHHGGGGGGBHHHGFHHFHHGFHHHGGHHHHFHGHGHHHHHGGGGGHHHHHHHHHHHFHHHHHGBGGGGHGGGGGG
@M02034:409:000000000-BFKT7:1:2107:15539:15717 1:N:0:32
AAAGTCGAGGTGCCTAAAGTGGCAACCCAGACTACGCCGACTGTTGGTGGTGTAGAGCTTCCTGTAGCCGCATGGCGTTCGTACTTAAATATGGAACTAACCATTCCAATTTTCGCTGTCTCTTATACACATCTCCGAGCCCACGAGACC
+
CCCCBFBCCBCBGGGGGGGGGGGHHHHGGHHGHGFGGC?EEFGHHHHEFEGGGFG5DDGHFHHH@5GBGFG/EGFFGGFGEGCAGHHDGHFGGF33FGHGB?FFFH4?DFGGHD@//??GGFDH?G>>2F2@GGD2CB</CFGFG-<EDF
@M02034:409:000000000-BFKT7:1:2107:25183:15718 1:N:0:32
AAAGTCGAGGTGCCTAAAGTGGCAACCCAGACTATGAAGAATGTTGGTGGTGTAGAGCTTCCTGTAGCCGCATGGCGTTCGTACTTAAATATGGAACTAACCATTCCAATTTTCGCTGTCTCTATCCACATCTCCGAGCCCACGAGACC
+
A3AABFABDBAAFGGGGGGGGFGFHHHEFEDEF3FAAGHFCGGFHFHGGGG1A3F5BGGGBCHHG5FGFFG?EGEHGGGFFGEAGHB33BGFFDDGHEBE3F3BF4F4FGFHH4>EEAEFBGG4F4BGFHCF?3FD<B?DA/<</<E/?
@M02034:409:000000000-BFKT7:1:2107:26264:15719 1:N:0:32
AAAGTCGAGGTGCCTAAAGTGGCAACCCAGACTAGTAGGGATGTTGGTGGTGTAGAGCTTCCTGTAGCCGCATGGCGTTCGTACTTAAATATGGAACTAACCATTCCAATTTTCGCTGTCTCTTATACACATCTCCGAGCCCACGAGACC
+
AABCAFBBBCBCGGGGGGGGGGGHHHHGGHHGHHHHHHHGFHGHHHHFGGEFHHHHHHHHHHHHGHHHHGGGGGHHGGGGGGHHHHHHHHGHHHHFHHFHHHHHHHEGHHHHHHGGGGGHHHHHGHHHGHGHHHGGG//BGGHGGGGGGG
@M02034:409:000000000-BFKT7:1:2107:6741:15724 1:N:0:32
AAAGTCGAGGTGCCTAAAGTGGCAACCCAGACTGCTCAGCATGTTGGTGGTGTAGAGCTTCCTGTAGCCGCATGGCGTTCGTAC
+
CCCCCFCCBCBBGGGGGGGFGGGHHHHGGHHG3GEG55AA5FGHF52E22E1A3F55A3F5FGBB5A5BEE0EFF1E?/?E12?
@M02034:409:000000000-BFKT7:1:2107:20367:15725 1:N:0:32
AAAGTCGAGGTGCCTAAAGTGGCAACCCAGACTCTGTGTCAGGTTGGTGGTGTAGAGCTTCCTGTAGCCGCATGGCGTTCGTACTTAAATATGGAACTAACCATTCCAATTTTCGCTGTCTCTTATACACATCTCCGAGCCCACGAGACC
+
?AAAAFAABB2A4B5GGGGEGDGFHHGEE2FFF3AEBGFFCACAF2AEFF1ABFGBFHHGFGGBFBHBFE?EGGHHGGCF>EHHFFFFFHBGB3@3@GHHHHHFHHFFFFGGFFEGGGE3FEGFFHHBFF1G1FGHE@DC/FCFC@@DDF
@M02034:409:000000000-BFKT7:1:2107:11054:15725 1:N:0:32
AAAGTCGAGGTGCCTAAAGTGGCAACCCAGACTCGGGATGCGGTTGGTGGTGTAGAGCTTCCTGTAGCCGCATGGCGTTCGTACTTAAATATGGAACTAACCATTCCAATTTTCGCTGTCTCTTATACACATCTCCGAGCCCACGAGACC
+
BCCCBDABBBBBGGGGFGGGGGGHHHHGGHHGHHGGGGGGHGGEFGGGGGGFHGGHHHHHHHHHHHGHHGGGGGHHGGGGGGGHHHHHHHHHHHHHHHGHGHHHHHGHHGHHHGGGGGGGHHHHGHHHHHHGFHHHG?CDGGHGGGGGGC
@M02034:409:000000000-BFKT7:1:2107:4503:15725 1:N:0:32
AAAGTCGAGGTGCCTAAAGTGGCAACCCAGACTCATAATACGGTTGGTGGTGTAGAGCTTCCTGTAGCCGCATGGCGTTCGTACTTAAATATGGAACTAACCATTCCAATTTTCGCTGTCTCTTATACACATCTCCGAGCCCACGAGACC
+
AAA@BFAADB2ABGGGGGGGGFGGHHHGGHHGHGGHHHHGHCAFFCG?E?BFGBFFHGHHG3GFFFGHHGG@EEHGCEGGGFHHEHF3GFBFHFDFHHHHHHHHBHHBGFHHHHGGGGEFD4FFGGHGGFGFHHFBC/BCDCAFGCGDCG
@M02034:409:000000000-BFKT7:1:2107:18636:15726 1:N:0:32
AAAGTCGAGGTGCCTAAAGTGGCAACCCAGACTCATCCTACGGTTGGTGGTGTAGAGCTTCCTGTAGCCGCATGGCGTTCGTACTTAAATATGGAACTAACCATTCCAATTTTCGCTGTCTCTTATACACATCTCCGAGCCCACGAGAC
+
ABAAAFAA@DAAFGEGGGFGGFEHCFFEGHHGHGHFHHHHHGFHGGGEFGAFHFG5FGHHHBHF5DGHHGGEGGHCEGGCFFCGHGGFDGDBGHGFFGEFGHEGHHFHHGHHHGGGGGEFHHHFFGFGFFGFGFHFD?DGGAGGGGGD?
@M02034:409:000000000-BFKT7:1:2107:21911:15727 1:N:0:32
AAAGTCGAGGTGCCTAAAGTGGCAACCCAGACTGAGTCTCTGGTTGGTGGTGTAGAGCTTCCTGTAGCCGCATGGCGTTCGTACTTAAATATGGAACTAACCATTCCAATTTTCGCTGTCTCTTATACACATCTCCGAGCCCACGAGACC
+
CBCCBFCBBCABGGGGGGGGGGGHGHHGGHHGHHHHGHHHHHHHHGGGGGEFHHHHHHHHHHHHHHHHHGGFGGHGGGGGGGGHHHHHHHGHHHHHGGHHHHHHHHHHHHHHHHGGGGGHHHHHHHHHGGGHHHHHGGGGGGHGGGGGGG
@M02034:409:000000000-BFKT7:1:2107:3994:15735 1:N:0:32
AAAGTCGAGGTGCCTAAAGTGGCAACCCAGACTAGTGGTGCGGTTGGTGGTGTAGAGCTTCCTGTAGCCGCATGGCGTTCGTACTTAAATATGGAACTAACCATTCCAATTTTCGCTGTCTCTTATACACATCTCCGAGCCCACGAGACC
+
BBBBBFBBBBABGGGGGFFGGGGHHHHGAEAFCFHFHFAFGGFGGGGEFFAFGFHDGDHHHCGHFAGHGGGFEFHFFGGFGGHGHHHHDGFHGHFGEGFGHHFHHHHGFGHHHHC?AEBGHGGFFGHFHHHHHHHGGCFGGEEEFCG?GG
@M02034:409:000000000-BFKT7:1:2107:2766:15737 1:N:0:32
AAAGTCGAGGTGCCTAAAGTGGCAACCCAGACTAATAAGAATGTTGGTGGTGTAGAGCTTCCTGTAGCCGCATGGCGTTCGTACTTAAATATGGAACTAACCATTCCAATTTTCGCTGTCTCTTATACACATCCTCCGAGCCCACGAGAC
+
BBBBBFBBDBABGGGGG4FEGGGGHHHGGHHGHHHHHHHBHGHHHHHBFEEFHFHFFHHHHHHHHHHHHGGGGGHAEEGGGEFHHHHHHHGHHHHHHHGHHGGHEGFHHHFHHFGFGGEHFFGHGGGHFFHHH2BDFGGG?DFGFCGGGG
@M02034:409:000000000-BFKT7:1:2107:25173:15738 1:N:0:32
AAAGTCGAGGTGCCTAAAGTGGCAACCCAGACTATGAAGAATGTTGGTGGTGTAGAGCTTCCTGTAGCCGCATGGCGTTCGTACTTAAATATGGAACTAACCATTCCAATTTTCGCTGTCTCTATACACATCTCCGAGCCCACGAGACCA
+
AAAAAFBADDBBGGGGGGGGGGEFFGGEEEHGHHHGFBGHGGGHFG2AFFABGBGFHHHFHBHHHHHFHGGGEGHHGGGGGEBGEHFBBGHFHHEHFG@GGHFHFFEHHHHHHHGGGAEGHEGFGGFGH3BCDBGF@BG?FEFC/@<EGF
@M02034:409:000000000-BFKT7:1:2107:28359:15738 1:N:0:32
AAAGTCGAGGTGCCTAAAGTGGCAACCCAGACTCCTCCGGATGTTGGGGGTGTAGAGGTTCCTGT
+
CCCCCFCCCCCCGGGGGGGGGGGHHHHGGHHGH33B23B22BAB5GC0A0AA03D5B2@23B5BB
@M02034:409:000000000-BFKT7:1:2107:11584:15739 1:N:0:32
AAAGTCGAGGTGCCTAAAGTGGCAACCCAGACTCCGACGCGGGTTGGTGGTGTAGAGCTTCCTGTAGCCGCATGGCGTTCGTACTTAAATATGGAACTAACCATTCCAATTTTCGCTGTCTCTTATACACATCTCCGAGCCCACGAGACC
+
B@BBBFBAADABGGGGGGGGGFGHHHHGGCHGHBFAAAEE00EEFEEFEGCFHFGBGFHEFHHGG44FGGG?EGHHGGGGFFBG?FBF3GFHGGDGHHHHHHGHHGFG2FGHHHFDG/EFGFHHFGFHFFHHEHBFD-A?@EHGGGC.?E
@M02034:409:000000000-BFKT7:1:2107:28338:15740 1:N:0:32
AAAGTCGAGGTGCCTAAAGTGGCAACCCAGACTCCTCCGTATGTTGGTGGTGTAGAGCTTCCTGTAGCCGCATGGCGTTCGTACTTAAATATGGAACTAACCATTCCAATTTT
+
A1AAAFAADD>AGGGGGGGGGBFCHHHCEGGGFGHDCGBGHFFHHHGAFAEFH1D2F1BGHFHHGHFGHGG?EEHHGEEEF>0HGHEFHFBGHFDHHFGHHAFGEHH2BF>GF
@M02034:409:000000000-BFKT7:1:2107:5025:15742 1:N:0:32
AAAGTCGAGGTGCCTAAAGTGGCAACCCAGACTAATAATAAGGTTGGTGGTGTAGAGCTTCCTGTAGCCGCATGGCGTTCGTACTTAAATATGGAACTAACCATTCCAATTTTCGCTGTCTCTTATACACATCTCCGAGCCCACGAGACC
+
AABCAFBBBCAAGGGGGGGGGGGHHHHGGHHGHHHHHGHHGHHHHHGGFGEFFGHGHHHHHHHHHHGHHGGGGGGHGGGGFFHGHHHHHHHHHGGHHHHHHHFHFHHGHGHHHDEFGGAGHHHHHHHHHGFHHHGFG@GGGGHGGGGDGE
@M02034:409:000000000-BFKT7:1:2107:22651:15750 1:N:0:32
AAAGTCGAGGTGCCTAAAGTGGCAACCCAGACTGCTCATAATGTTGGTGGTGTAGAGCTTCCTGTAGCCGCATGGCGTTCGTACTTAAATATGGAACTAACCATTCCAATTTTCGCTGTCTCTTATACACATCTCGAGCCCACGAGACCA
+
BBBBBFBBDDABBFGGGGGDDGABCBFEFHFFFHHHHFHHHHHGHFEGGGEFHFHFHEFHHBGGHEGGFGEGGGHFGGGFEEGHHHFGHHGHHHEHHHHHGGHHGFFBFHHHHFECGDEGHEGHHHH4GCDGFHFHGGGGGEFCCGGGF<
@M02034:409:000000000-BFKT7:1:2107:17355:15754 1:N:0:32
AAAGTCGAGGTGCCTAAAGTGGCAACCCAGACTAATAATAATGTTGGTGGTGTAGAGCTTCCTGTAGCCGCATGGCGTTCGTACTTAAATATGGAACTAACCATTCCAATTTTCGCTGTCTCTTATACACATCTCCGAGCCCACGAGACC
+
CCCCCFBCCCCCGGGGGGGGGGGHHHHGGHHGHHHBHHH555DDFHHGGGEGHGHHHHHHHHHHHHGHHGGGGGHHGGGGGGHHHHHHGHFHHHFGHHHHHHHHHHGHGGHHHHGGGGGGHGHHFHHHHHGHHHGGGCCGGGHGGGGGGE
@M02034:409:000000000-BFKT7:1:2107:23515:15755 1:N:0:32
AAAGTCGAGGTGCCTAAAGTGGCAACCCAGACTCATCCTCCGGTTGGTGGTGTAGAGCTTCCTGTAGCCGCATGGCGTTCGTACTTAAATATGGAACTAACCATTCCAATTTTCGCTGTCTCTTATACACATCTCCGAGCCCACGAGACC
+
BBBBAFBBBBAAGGGGGGGGGGGHHHHGGHHGHHHHHHHHHGGFFGGFFGEFGHHGGHHHGGHHGFHHHGEFGGHHGGGGGEFGHHGFFGHHHGGHHHHGFHHHHHGHFGHHGFGEGGGFFFHHGHHFFHFHHHFHE/@CFFGGGGFGGC
@M02034:409:000000000-BFKT7:1:2107:16871:15758 1:N:0:32
AAAGTCGAGGTGCCTAAAGTGGCAACCCAGACTATTAATCAGGTTGGTGGTGCAGA
+
A@B?>DAAB@AAGFGBFGGGFGGFHHGGDC22B35D55D553BD322B22B133D5
@M02034:409:000000000-BFKT7:1:2107:14120:15764 1:N:0:32
AAAGTCGAGGTGCCTAAAGTGGCAACCCAGCAGCATGTTGGTGGTGTAGAGCTTCCTGTAGCCGCATGGCGTTCGTACTTAAATATGGAACTAACCATTCCAATTTTCGCTGTCTCTTATACACATCTCCGAGCCCACGAGACCAGAGAG
+
ABCBAFBABDAAGGGGGGGGGGGGHHHGGHHHHFFHHHHHHGGGAFHFHFGGHHHHHGGFHHGGGGGGHHEBFFGEGHHHHHHHHHHHHGEGFHHHGHHHHFFGHHHHGGGGGGHFHHHHHHHHGHHHFFFGGGGFGGGCGGGGHHHHHG
@M02034:409:000000000-BFKT7:1:2107:12330:15768 1:N:0:32
AAAGTCGAGGTGCCTAAAGTGGCAACCCAGACTTCTCCTCCGGTTGGTGGTGTAGAGCTTCCTGTAGCCGCATGGCGTTCGTACTTAAATATGGAACTAACCATTCCAATTTTCGCTGTCTCTTATACACATCTCCGAGCCCACGAGAC
+
BCBCBFBCCCBAGGGGGGGGGGGHHHHGGHHGHHHHHHHHHGGGGGGGFGEFFFGFHGGHBGHHGHHHHGGCGGHCFEFGFEGHHHGHHHHHHHFFHHHHGGHHHHFFHHHHHHGGGGFHHHHFFHHGHHGHHHHFE@DGGGGFCDFDG
@M02034:409:000000000-BFKT7:1:2107:7109:15770 1:N:0:32
AAAGTCGAGGTGCCTAAAGTGGCAACCCAGACTGAGCAGTCTGTTGGTGGTGTAGAGCTTCCTGTAGCCGCATGGCGTTCGTACTTAAATATGGAACTAACCATTCCAATTTTCGCTGTCTCTTATACACATCTCCGAGCCCACGAGACC
+
CBCCCFCCCCCCGGGGGGGGGGGHHGHGGHHGHHHHHHGGGGHHHHHFGGEFHHHHHHHHHHHHHHHHHGGGGGHHGGGGGGHHHHHHHHHHHHFHGHGHHHGHHHHHHHHHHGGGGGGHHHHHHHGHGHHHHGHHGCGGGGHGGGGGGG
@M02034:409:000000000-BFKT7:1:2107:10042:15773 1:N:0:32
AAAGTCGAGGTGCCTAAAGTGGCAACCCAGACTGCGTCGGGGGTTGGTGGTGTAGAGCTTCCTGTAGCCGCATGGCGTTCGTACTTAAATATGGAACTAACCATTCCAATTTTCGCTGTCTCTTATACACATCTCCGAGCCCACGAGACC
+
CCCCCFCCCCBBGGGGGGGGGGGHHHHGGHHGHHHGEGGGGGGEGGGGGGFFHHHHHGHHHHHHHHHHHGGGGGHHGGGGGGHHHHHHHHHHHHGGHHHHHHGHHHHFHHHHHGGGGGGHHHHHHHHHGHHHHHHHGFGGGGHGGGGGGG
@M02034:409:000000000-BFKT7:1:2107:23662:15774 1:N:0:32
AAAGTCGAGGTGCCTAAAGTGGCAACCCAGACTGATAATAATGTTGGTGGTGTAGAGCTTCCTGTAGCCGCATGGCGTTCGTACTTAAATATGGAACTAACCATTCCAATTTTCGCTGTCTCTTATACACATCTCCGAGCCCACGAGACC
+
CCCCCFCCCCBBGGGGGGGGGGGHHHHGGHHGHHFHHGHHHHHHHHHEGGGFHHHHHGHHHHHHHHHHGGGGGGHHGGGGGGHHHGGHHHHHHHGHFGFGHHHHHHGHHGHHHFGGGGEFFHHHHHHHHHHHHHHFG?DGGGHGG@FGGF
@M02034:409:000000000-BFKT7:1:2107:16879:15774 1:N:0:32
AAAGTCGAGGTGCCTAAAGTGGCAACCCAGACT
+
BBBBBFABBDABGGGFFGGGGGGHHHHGGHHCG
@M02034:409:000000000-BFKT7:1:2107:12391:15780 1:N:0:32
AAAGTCGAGGTGCCTAAAGTGGCAACCCAGACTGCGGGTCATGTTGGTGGTGTAGAGCTTCCTGTAGCCGCATGGCGTTCGTACTTAAATATGGAACTAACCATTCCAATTTTCGCTGTCTCTTATACACATCTCCGAGCCCACGAGACC
+
BBBBAFBADD>AGGGGGGGGGFGHGHHGFHHGGHHFGGEGGHHHHHHGGFBFFGHFHHHHHGHHGEHHHGGGGEHHGEGGFEGHHHGGHHFGHHGGFGHGHHHGHHHHFHHHHHGGGGDFHHHHHHHHHHFFHFHFC@GGFGHGGGGGGC
@M02034:409:000000000-BFKT7:1:2107:9207:15781 1:N:0:32
AAAGTCGAGGTGCCTAAAGTGGCAACCCAGACTACTCCGCCGGTTGGTGGTGTAGAGCTTCCTGTAGCCGCATGGCGTTCGTACTTAAATATGGAACTAACCATTCCAATTTTCGCTGTCTCTTATACACATCTCCGAGCCCACGAGACC
+
CCCCCFCCCCBBGGGGGGGGGGGHHHHGGHHGHHHHHHGGGGGGGGGGFGEFHHHHHHHHHHHHGHHHHGGGGGHHGGGGGGHHHHHHHHHHHHHHHGHGHHGHHHHHHHHHHHGGGGGHHHHHHHHHHHHHHHGHGGGGGGHGGGGGGG
@M02034:409:000000000-BFKT7:1:2107:27003:15784 1:N:0:32
AAAGTCGAGGTGCCTAAAGTGGCAACCCAGACTCATCAGCATGTTGGTGGTGTAGAGCTTCCTGTAGCCGCATGGCGTTCGTACTTAAATATGGAACTAACCATTCCAATTTTCGCTGTCTCTTATACACATCTCCGAGCCCACGAGACC
+
BBBBBFBBBBBBGGGFGGGGGGGHHCGGDGGGHHFHFHHGFFHHGFGEFD2FFBFDBAEGFGHFFFHBGEFCGGHAFEGEA1?CEGFHHHHGHGGGGFFHFHBGHEGFHHHHHFE?EEEF?44FBF?DGF2F2GFGD?@@DGFA@>@DEF
@M02034:409:000000000-BFKT7:1:2107:12375:15788 1:N:0:32
AAAGTCGAGGTGCCTAAAGTGGCAACCCAGACTGCGGGTCATGTTGGTGGTGTAGAGCTTCCTGTAGCCGCATGGCGTTCGTACTTAAATATGGAACTAACCATTCCAATTTTCGCTGTCTCTTATACACATCTCCGAGCCCACGAGAC
+
BABBBFBBBBABGGGGGGGGGGGHFFFFGHHGHHHGGGGGGHHGHHHEEEEFGFHFGGHHFHHHHHHGHGGEGGHHGGGFGFFHHHGGHHHFGHBHHHGHHH3FGFFFHHHHHHGGGGFFHHFFFHHHGFHHEHHED/@CGGHE?CGGG
@M02034:409:000000000-BFKT7:1:2107:28390:15793 1:N:0:32
AAAGTCGAGGTGCCTAAAGTGGCAACCCAGACTCAGAAGACTGTTG
+
AAAAAFAA>A>AFFGGFGGBFFC4FGA2FGGEFG3A35FCH5GHFB
@M02034:409:000000000-BFKT7:1:2107:25288:15793 1:N:0:32
AAAGTCGAGGTGCCTAAAGTGGCAACCCAGACTCCTCAGCCGGTTGGTGGTGTAGAGCTTCCTGTAGCCGCATGGCGTTCGTACTTAAATATGGAACTAACCATTCCAATTTTCGCTGTCTCTTATACACATCTCCGAGCCCACGAGACC
+
AAAABFBBBBABGGGGGGGGGFGHHHHGGHHFFFHHHHGHHGGGGGGEFFEFHHHHHGHHHGHFGHGHHGGGGGHHGFGGFEFGHHHHHDGHHFDFGHHGHHHHHHHHFGHHHGEAGGFHBGGHGGGFGHHCGHGGFCCCGEHGD@DGGF
@M02034:409:000000000-BFKT7:1:2107:24484:15796 1:N:0:32
AAAGTCGAGGTGCCTAAAGTGGCAACCCAGACTATGACTCAGGTTGGTGGTGTAGAGCTTCCTGTAGCCGCATGGCGTTCGTACTTAAATATGGAACTAACCATTCCAATTTTCGCTGTCTCTTATACACATCTCCGAGCCCACGAGACC
+
BBCCAFACCCBAGGGGGGGGGGGHHHHGGHHGHHHHHHHHHHHGFHGFFFEFHHHGFHHHHHHHHHHGHGGFGGHFGEGGGGHHHHHHHHHHHHFFHHHGFEFHHHGGHHHHHHGGGGGHHHHHGGHGFGHHGHHHG@FGGGHGGGGGGE
@M02034:409:000000000-BFKT7:1:2107:28368:15797 1:N:0:32
AAAGTCGAGGTGCCTAAAGTGGCAACCCAGACTCAGAAGACTGTTGGTGGTGTAGAGCTTCCTGTAGCCGCATGGCGTTCGTACTTAAATATGGAACTAACCATTCCAATTTTCGCTGTCTCTATACACATCTCCGAGCCCACG
+
BBABBFBBBDAAGGGGGGGGGGGHFFHGGHGEH3FC35FC3BGHHHHFGGGFGHHD5FGHFGHHHHEFHGG0EGHHGG?FGGGHHHGGFHFFHFBFFGGGHGGHHHHGHHHHHGGGGGGHHHH444B4??22B3BB//@BG/<@
@M02034:409:000000000-BFKT7:1:2107:17423:15798 1:N:0:32
AAAGTCGAGGTGCCTAAAGTGGCAACCCAGACTCCTAATCGGGTTGGTGGTGTAGAGCTTCCTGTAGCCGCATGGCGTTCGTACTTAAATATGGAACTAACCATTCCAATTTTCGCTGTCTCTTATACACATCTCCGAGCCCACGAGACC
+
CCCCCFCCDDBBGGGGGGGGGGGHHHHGGHHGHHHHHHHHGGGHGGGGGGGFGHHHHHHHHHHHHHHHHGGGGGHHGGGGGGHHHHHHHHHHHHHHHHHHHHHHHHHHHHHHHHGGGGGGHHHHHHHHGHFHHHHGGBFGGGHGGGGGGG
@M02034:409:000000000-BFKT7:1:2107:25396:15798 1:N:0:32
AAAGTCGAGGTGCCTAAAGTGGCAACCCAGACTGGGCGGGGGGTTGGTGGTGTAGAGCTTCCTGTAGCCGCATG
+
BBBBBFABBB2AGGGGGGGGGGGHHHHGGHCFHE2CEFGGEGG@@DG?EGGG.:F0C0GGBGCG:0:CCDFAGA
@M02034:409:000000000-BFKT7:1:2107:10853:15800 1:N:0:32
AAAGTCGAGGTGCCTAAAGTGGCAACCCAGACTCAGCCTCCGGTTGGTGGTGTAGAGCTTCCTGTAGCCGCATGGCGTTCGT
+
CCCCBFCCCCB?GGGGGGGGGGGHHHHGGHHGHBEAB3FFCEEGG?AA1AEE13F5EDBC5BB5BDF5B?E0EEF1/BEFA>
@M02034:409:000000000-BFKT7:1:2107:12036:15808 1:N:0:32
AAAGTCGAGGTGCCTAAAGTGGCAACCCAGACTGGGGGTGGGGTTGGTGGTGTAGAGCTTCCTGTAGCCGCATGGCGTTCGTACTTAAATATGGAACTAACATTCCAATTTTCGCTGTCTCTTATACACATCTCCGAGCCCACGAGACCA
+
BBBBBFBBDBAAGGGGGGGGGGGGHHHFGHHGHHHGGGAEFGGEFGGEGGEFHHHHHHHHHHHHGHHHHGCGGGHHGGGGEFGHHHHFHHGHHHHHHHHGHGHHHHHGHHHHHGGGGGHHHHHHHGFHGHHHHGHGCGGCGHGGCGGGGF
@M02034:409:000000000-BFKT7:1:2107:16512:15818 1:N:0:32
AAAGTCGAGGTGCCTAAAGTGGCAACCCAGACTGAGAATCGGGTTGGTGGTGTAGAGCTTCCTGTAGCCGCATGGCGTTCGTACTTAAATATGGAACTAACCATTCCAATTTTCGCTGTCTCTTATACACATCTCCGAGCCCACGAGACC
+
CCCCCFCCCCCBGGGBGGGGGGGHHHHGGHHGHHHHHHHGHGGHGGGEGGGFGFHGHHHHHHHHHHHHGGGGGGHGGGGGGGGHHHHHHGHGHHHHHHHHHHHHHHHHHGHHHHGGGGGHHHHHHHHHGHHGHHHHGFGGDGHGGFGGDF
@M02034:409:000000000-BFKT7:1:2107:19535:15821 1:N:0:32
AAAGTCGAGGTGCCTAAAGTGGCAACCCAGACTGGTAATAATGTTGGTGGTGTAGAGCTTCCTGTAGCCGCATGGCGTTCGTACTTAAATATGGAACTAACCATTCCAATTTTCGCTGTCTCTTATACACATCTCCGAGCCCACGAGACC
+
BBBBBFABBBABFGGGGGGFGGGHHHHGGFDFHHHFHFGFHGFHHHHGGCFGHFGBGFGGHGHHHHHHHGGGGGHGGFGGFEFHHHHHHHHHHGBFHHHHHGDFFHFBGGGHHFEGGGEGHHHHFDHFHFHFHHHEG@GGGFHGGGGGCF
@M02034:409:000000000-BFKT7:1:2107:13286:15823 1:N:0:32
AAAGTCGAGGTGCCTAAAGTGGCAACCCAGACTACGAAGACTGTTGGTGGTGTAGAGCTTCCTGTAGCCGCATGGCGTTCGTACTTAAATATGGAACTAACCATTCCAATTTTCGCTGTCTCTTATACACATCTCCGAGCCCACGAGACC
+
CBCCCFCADBBCGGGGGGGGFGGHHHHGGHHGHHHGEAEGHGHHHHHEGGGFHHHHHHHEHHHHHHGHHGGFGGHHGGGGGGHGHHHHFGHHHGHHGFFGFHFHHGFHFGHHHHGGGGGHHHHHHHHHGFF2CHHFG/BBDFHGGGGGDF
@M02034:409:000000000-BFKT7:1:2107:28753:15823 1:N:0:32
AAAGTCGAGGTGCCTAAAGTGGCAACCCAGACTACTGGGTGTGTTGGTGGTGTAGAGCTTCCTGTAGCCGCATGGCGTTCGTACTTAAATATGGAACTAACCATTCCAATTTTCGCTGTCTCTTATACACATCTCCGAGCCCACGAGACC
+
AAAAAFAADBABGGFGGGGGGGGGGHHGGHHGGHHHHHHBEEEHFHHFFGAFGGHGHHHHHHHGGGHHHEEGGGHHFGGFEFFHHHFFHHGHHHFHCGFGHHHHHHHHHHFHHHGEGGFGFFHGHHH3BCDHGHHFFFCCGFGGCGGGFF
@M02034:409:000000000-BFKT7:1:2107:3963:15824 1:N:0:32
AAAGTCGAGGTGCCTAAAGTGGCAACCCAGACTAATAAGAAGGTTGGTGGTGTAGAGCTTCCTGTAGCCGCATGGCGTTCGTACTTAAATATGGAACTAACCATTCCAATTTTCGCTGTCTCTTATACACATCTCCGAGCCCACGAGAC
+
ABBBBFBBBBAAGGGG4FGGGGGHHEGGCHHGHHHHHHHHHGGHGGFGGGAFGFHGHHHHHEHGHHHHEFCGGGHGGFGEGGGHHHFGHHHHHHGHHHFFGHHGFHDHHHHHHFEDGGAGHFHHHHEGHHHHGH3FED/BDGGGC/AED
@M02034:409:000000000-BFKT7:1:2107:12508:15831 1:N:0:32
AAAGTCGAGGTGCCTAAAGTGACAACCCAGTGGGTTGCTGGTGTAGAGCTTCCTGTAGCCGCATGGCGTTCGTACTTAAATATGGAACTAACCATTCCAATTTTCGCTGTCTCTTATACACATCTCCGAGCCCACGAGACCAGAGAGGAT
+
AABBAFAABBABGGGGFGGGCFFHHHGGGHCGHDGFGHHHHFHHHHGHGHHHHHFGHHHHGGGGGGGGEGGGFFHGHGGGGHHHHHHHGGHHHGGGEGHBGHHHHGGGGGHHFFGBGHFFHGFHGHGFCGGGGHFC/B/?CCGFHHDC0?
@M02034:409:000000000-BFKT7:1:2107:7283:15831 1:N:0:32
AAAGTCGAGGTGCCTAAAGTGGCAACCCAGACTGCTGGTGGGGTTGGTGGTGTAGAGCTTCCTGTAGC
+
AAABAFBBBBBAGGGGBGFGFGGHHGFGGHHGGHHHHHFGDGGECEE1F?EFCGGHHHGFHHB555DD
@M02034:409:000000000-BFKT7:1:2107:5488:15836 1:N:0:32
AAAGTCGAGGTGCCTAAAGTGGCAACCCAGACTACTGCTCCTGTTGGTGGTGTAGAGCTTCCTGTAGCCGCATGGCGTTTGTACTTAAATATGGAACTAACCATTCCAATTTTCGCTGTCTCTTATACACATCTCCGAGCCCACGAGACC
+
CCCCCFCCCCBCGGGGGGGGGGGHHHHGGHHGHHHHHHHHHHHHHHHGGGEFHHHHHHHHHHHHHHHHHGGGGGHHGGG/EHHHHHHHHHHHHHHGGHHHHHHHHHGHHHHHHHGGGGGHHHHHHHHHHFHGHHHGGCGGGGHGGGGGGC
@M02034:409:000000000-BFKT7:1:2107:13296:15837 1:N:0:32
AAAGTCGAGGTGCCTAAAGTGGCAACCCAGACTACGAAGACTGTTGGTGGTGTAGAGCTTCCTGTAGCCGCATGGCGTTCGTACTTAAATATGGAACTAACCATTCCAATTTTCGCTGTCTCTTATACACATCTCCGAGCCCACGAGACC
+
CCCCCFCCCCBAGGGGGGGGGGGHHHHGGHHGHHHGEHGGHHHHHHHEGGGFHGHGHHHHHGHHHHHHHGGGGGHHGGGGGGHHHHHHHHHHHGHHHGHGHHGHHHHHHHHHHHGGGGEGHGHHHHHGGGFHHHHHGCGGGGHGGGFGGE
@M02034:409:000000000-BFKT7:1:2107:16088:15838 1:N:0:32
AAAGTCGAGGTGCCTAAAGTGGCAACCCAGACTGGGGGTAGTGTTGGTGGTGTAGAGCTTCCTGTAGCCGCATGGCGTTCGTACTTAAATATGGAACTAACCATTCCAATTTTCGCTGTCTCTTATACACATCTCCGAGCCCACGAGACC
+
AABBBFBBBBBBGGGFGFGGGGGHHHHGDHGGGHCHGGGGGHHHHHGGGDEFGBG5GGDGFGHHHEHDFEE/EEH1EAEFDEBFGHFHBFHHGGB3FGFG303FFEF44BBGD4<CFDDGGGFGBD3@FG2FGHHBD/<ACFCFCACDDF
@M02034:409:000000000-BFKT7:1:2107:10231:15841 1:N:0:32
AAAGTCGAGGTGCCTAAAGTGGCAACCCAGACTGGTGGGCCGGTTGGTGGTGTAGAGCTTCCTGTAGCCGCATGGCGTTCGTACTTAAATATGGAACTAACCATTCCAATTTTCGCTGTCTCTTATACACATCTCCGAGCCCACGAGACC
+
CCBCCFCCCCABGGGGGGGGGGGFHHHGGHHGGECHHGGGHGGEEGGEEGEFGHHHHHHHGGHHGHHHHDEGGGHHGGGGGFHEHHHFHHGHHHGFGHFHHHHHHHHHHHHHHHGGGGGBHFHHFHHHGHGHHHHHGFGF?FHFGFGGGF
@M02034:409:000000000-BFKT7:1:2107:16438:15842 1:N:0:32
AAAGTCGAGGTGCCTAAAGTGGCAACCCAGACTGCGCATACTGTTGGTGGTGTAGAGCTTCCTGTAGCCGCATGGCGTTCGTACTTAAATATGGAACTAACCATTCCAATTTTCGCTGTCTCTTATACACATCTCCGAGCCCACGAGACC
+
AABAADAA>D>ACGGFGFGGGGGGGGHEGHHGHHHGGGGGHHHHHHFEGEABFGHFGGHGHFHHGHHGFGGGGEHFEECFEEFHHHFFGFFDGFGFHFHEFFFHBGHHHGHHH4EDEGEGGHGHBGHHFFGHHHHHDCG@>FHGCCGGGF
@M02034:409:000000000-BFKT7:1:2107:16107:15847 1:N:0:32
AAAGTCGAGGTGCCTAAAGTGGCAACCCAGACTGGGGGTAGTGTTGGTGGTGTAGAGCTTCCTGTAGCCGCATGGCGTTCGTACTTAAATATGGAACTAACCATTCCAATTTTCGCTGTCTCTTATACACATCTCCGAGCCCACGAGAC
+
AAAAA@AADBAAEFGFGGGGGGGHHHHGGHFEHHHHGGEEGFHHHGHBFGABFGHGHHHHHFGF@EHFHGEGGEHAEEFFGFFHHHGFHGGHHHFGFH3EGHFHFHFHFGFHH4EAEDB2GFHGHHFDDGBCCGEDC@DA@/FFDGG<E
@M02034:409:000000000-BFKT7:1:2107:12512:15849 1:N:0:32
AAAGTCGAGGTGCCTAAAGTGACAACCCAGTGGGTTGCTGGTGTAGAGCTTCCTGTAGCCGCATGGCGTTCGTACTTAAATATGGAACTAACCATTCCAATTTTCGCTGTCTCTTATACACATCTCCGAGCCCACGAGACCAGAGAGGAT
+
BBBBBFBBBBAAGGGGGGGGGGHFGHGGGHFGFHFFFGHHFFGHHHFGHFHGHHHHFFFEEGAEEHHGEEGGGBEHHGHHHHHHHFGHHHFHHGHHHGHHFHGHHGGGGGGHHHHHHFHFHFGGGDHG/BGGGEFDDGGGGHHFAHGFFC
@M02034:409:000000000-BFKT7:1:2107:23232:15857 1:N:0:32
AAAGTCGAGGTGCCTAAAGTGGCAACCCAGACTGTGGTGGGGGTTGGTGGTGTAGAGCTTCCTGT
+
ABBBAFBBBBABGGGGFGGGGGGGHHHGGG2F33BDF2BEECEEAEGGGGEFG3GFHF3GFHHF5
@M02034:409:000000000-BFKT7:1:2107:16420:15857 1:N:0:32
AAAGTCGAGGTGCCTAAAGTGGCAACCCAGACTGCGCATACTGTTGGTGGTGTAGAGCTTCCTGTAGCCGCATGGCGTTCGTACTTAAATATGGAACTAACCATTCCAATTTTCGCTGTCTCTTATACACATCTCCGAGCCCACGAGACC
+
ABBBBFBBBBAAFGGGGGFGFGGGHHHGGHHGHFHEGGGGCGGGHHHAFGEFAGHFHHHHHHHHHGHEHGGGGGHHGGGGGGBGHHBGHGGHHGFHGHHGHHGHHFGHEGHHHDEEGDGGGHHGGGGHFHHGHHGFGB?DGGHGGCFGGF
@M02034:409:000000000-BFKT7:1:2107:11124:15862 1:N:0:32
AAAGTCGAGGTGCCTAAAGTGGCAACCCAGACTTCTACGAAGGTTGGTGGTGTAGAGCTTCCTGTAGCCGCATGGCGTTCGTACTTAAATATGGAACTAACCATTCCAATTTTCGCTGTCTCTTATACACATCTCCGCGCCCACGAGACC
+
AAAAAFB?DDABGGBGBEGGFGGHHHHGGHGGGCHHHHF2AEEFGGGGFCEGGHFFGHGHHFGBBFFGDEEGFGHA?FEFEEFHHHGHHHHHG333@FF3?FGEFFFG4GFGHHGGFGEFHFHG1GFGFH?GFHFHG/>/@/DCCGGDDF
@M02034:409:000000000-BFKT7:1:2107:15573:15863 1:N:0:32
AAAGTCGAGGTGCCTAAAGTGGCAACCCAGACTAATTCGTGTGTTGGTGGTGTAGAGCTTCCTGTAGCCGCATGGCGTTCGTACTTAAATATGGAACTAACCATTCCAATTTTCGCTGTCTCTTATACACATCTCCGAGCCCACGAGACC
+
CCCCBFCCCCAAGGGGGGGGGGGHHHHGGHHGHHHHHHGEFGHHHHHEGGGGHHGHHHHHHHHHHHHHHGGGGGHHGGGGGGHHHHHHHHHHGHHGHHHHHHHHHHHHEGHHHHGGGGGGHGHHHHHHHGGHGHGHFDGCGGHGGFGGCF
@M02034:409:000000000-BFKT7:1:2107:20173:15873 1:N:0:32
AAAGTCGAGGTGCCTAAAGTGGCAACCCAGACTAATAAGAATGTTGGTGGTGTAGAGCTTCCTGTAGCCGCATGGCGTTCGTACTTAAATATGGAACTAACCATTCCAATTTTCGCTGTCTCTTATACACATCTCCGAGCCCACGAGACC
+
BBCCCFCCCCBBGGGGGGGGGGGHHHHGGHHGHHHHHHHHGHHHHHHEFGFFHHHHHHHHHHHGGHHHHGGGGGHHGGGGEEGHHHHHHHHHHHHHGHHGHHHHHHGGHHHHHHGFGGGGHFHHHHHHFHHHHHHHGCGGGGHGGGGGGG
@M02034:409:000000000-BFKT7:1:2107:6402:15877 1:N:0:32
AAAGTCGAGGTGCCTAAAGTGGCAACCCAGACTTGTTGTTCGGTTGGTGGTGTAGAGCTTCCTGTAGCCGCATGGCGTTCGTACTTAAATATGGAACTAACCATTCCAATTTTCGCTGTCTCTTATACACATCTCCGAGCCCACGAGACC
+
BBCCAFBCCBABGGGGGGGGGGGHHHHGGHGGHHHHHHGHHGGFGGGEGGGFGGGGHFHHHHHHHFHGHGGGGGHFGGGGGGHHHHHFHHHHHHFHHHFHHHFGHFHHGHHHHGGGGGGHGHHHHHHHGGHHHHHGFC/DGEHGD?CGGF
@M02034:409:000000000-BFKT7:1:2107:25328:15894 1:N:0:32
AAAGTCGAGGTGCCTAAAGTGGCAACCCAGACTCTGCCTGCTGTTGGTGGTGTAGAGCTTCCTGTAGCCGCATGGCGTTCGTACTTAAATATGGAACTAACCATTCCAATTTTCGCTGTCTCTTATACACATCTCCGAGCCCACGAGACC
+
BBBBAFBBBDABGGGFGGGGGGGHGHHEGHHGHGHHFDHGFHHGFGHFFEEFHHHHGDHHDHHGAFGGHEEAEEHHGEGGGECHHHHGFGHHHHFFHHHGGFHGH4FDGGHHHFFEGGE3DDFHHHGGFFGHHHGBC<CFGEGGGGGDGE
@M02034:409:000000000-BFKT7:1:2107:22996:15902 1:N:0:32
AAAGTCGAGGTGCCTAAAGTGGCAACCCAGACTGAGATTTCGGTTGGTGGTGTAGAGCTTCCTGTAGCCGCATGGCGTTCGTACTTAAATATGGAACTAACCATTCCAATTTTCGCTGTCTCTTATACACATCTCCGAGCCCACGAGACC
+
ABABAFCCCCABGGGGGGGGFGGHHHHGGHHGHHHHHHHHHHGFGGGAFGFGHHHHHGHHGHHHHHHHHGGGGGHHGGGGGGHHHHHHHHHHHHHHHHGGHHGHHHGHHHHHHHGFGGGHHGHHFHGHHHHHHHFHDBCGGEEGGCFGGG
@M02034:409:000000000-BFKT7:1:2107:21494:15902 1:N:0:32
AAAGTCGAGGTGCCTAAAGTGGCAACCCAGACTCCGGGTTGTGTTGGTGGTGTAGAGCTTCCTGTAGCCACATGGCGTTCGTACTTAAATATGGAACTAACCATTCCAATTTTCGCTGTCTCTTATACACATCTCCGAGCCCACGAGAC
+
BBBCAFCCCCBCGGGGGGGGGGGHHHHGGHHGHF3EFAAA2EGHHHHGGGGFHHHHHHHHHHHHHHHHH3GHHHHHGGGGGGHHHHHHHHGHHHHHHHHGHHHHHHHHHHHHHHGGGGFGHHHHHHHHHHGHHHFHGDFGGGHGGGGGG
@M02034:409:000000000-BFKT7:1:2107:23629:15905 1:N:0:32
AAAGTCGAGGTGCCTAAAGTGGCAACCCAGACTGGGAATCAGGTTGGTGGTGTAGAGCTTCCTGTAGCCGCATGGCGTTCGTACTTAAATATGGAACTAACCATTCCAATTTTCGCTGTCTCTTATACACATCTCCGAGCCCACGAGACC
+
BBBBAFBBBDAAGGGGGGGGGGGHHHHFGHHGHGHHHFHGHFHFGGGBFGEFFGGHHGHHHHHHHHHHHEGGGGHHGFGGGFFHHHHHHHFHHHHGGHGGHHFHHHHHHGHHHHFEGGGHFHHHHHHHGHHHHHHED<DCFFHFDACDGC
@M02034:409:000000000-BFKT7:1:2107:12209:15905 1:N:0:32
AAAGTCGAGGTGCCTAAAGTGGCAACCCAGACTAAGAATCAGGTTGGTGGTGTAGAGCTTCCTGTAGCCGCATGGCGTTCGTACTTAAATATGGAACTAACCATTCCAATTTTCGCTGTCTCTTATACACATCTCCGAGCCCACGAGACC
+
BCCCCFCCCCCCGGGGGGGGGFGHHHHGGHHGHHHHGHHHHFGFGHGEGGEFHHHHHHHHHGHHHHHHGFGGGGHHGEGFGGHHHHHHHHHHHHGHHHHHHFFHHHFHHHHHHHGGGGFHHHHHHFHHGHHGHHHHGDGGGGHGFDGGCC
@M02034:409:000000000-BFKT7:1:2107:16555:15915 1:N:0:32
AAAGTCGAGGTGCCTAAAGTGGCAACCCAGACTCAGAATCCTGTTGGTGGTGTAGAGCTTCCTGTAGCCGCATGGCGTTCGTACTTAAATATGGAACTAACCATTCCAATTTTCGCTGTCTCTTATACACATCTCCGAGCCCACGAGACC
+
CCCCBFCCCCCCGGGGGGGGGGGHHHHGGHHGHHHHHGHHHHHHHGGGFEEFFFFFGHHHFGHHHHHHHGGGGGGFG?EEFEFHHHHHHHHHHHFDGFFHFADGHHHFHHHHHFFGGDFEGHGHHHFGHGHHGHHFD?@CFFHGGCDGGC
@M02034:409:000000000-BFKT7:1:2107:16028:15917 1:N:0:32
AAAGTCGAGGTGCCTAAAGTGGCAACCCAGACTGTTACTAATGTTGGTGGTGTAGAGCTTCCTGTAGCCGCATGGCGTTCGTACTTAAATATGGAACTAACCATTCCAATTCGCTGTCTCTTATACACATCTCCGAGCCCACGAGACCAG
+
CCCCCFCCCCCCGGGGGGGGGGGGHHHGGHHGHHHHHHHHHHHHHHHEFGEFGFHHHHHHHHHHGHHHGGGGGGGHGGGFFFGFHHHHHHHHHHGHGHGFFHHGHHHHHHHHGGGGEHHFHHGHHFHHHHHHHFGGGGCFHGGGGGGGHH
@M02034:409:000000000-BFKT7:1:2107:22995:15921 1:N:0:32
AAAGTCGAGGTGCCTAAAGTGGCAACCCAGACTGTT
+
AAABAFABBBABGGGGGGGGGGGHHHHGGHHGH335
@M02034:409:000000000-BFKT7:1:2107:5915:15921 1:N:0:32
AAAGTCGAGGTGCCTAAAGTGGCAACCTAGACTAGGAAGGGGGTTGGTGGTGTAGAGCTTCCTGTAGCCGCATGGCGTTCGTACTTAAATATGGAACTAACCATTCCAATTTTCGCTGTCTCTTATACACATCTCCGAGCCCACGAGACC
+
CCCCCFCCCCABGGGGGGGGGGGHGHHHHHHHHHHHGFGGGGGEFGGGGGEFGHHHHHHHHHHHHHHHHGGGGGHHGGGGGGFHHHHBHHHHHGGHGHHGGHHHHHHHHHHHHHGGGGGGHGHHHHFGHHHHHHGFGCGGGGGGG-@DDF
@M02034:409:000000000-BFKT7:1:2107:18325:15921 1:N:0:32
AAAGTCGAGGTGCCTAAAGTGGCAACCCAGACTGGTGGGGGTGTAGGTGTTGCAGA
+
CCCCCFBCCCBCGGGGGGGGGGGHHHHGGHHGHGA5BEC220AA353D3AA153B5
@M02034:409:000000000-BFKT7:1:2107:16014:15927 1:N:0:32
AAAGTCGAGGTGCCTAAAGTGGCAACCCAGACTGTTACTAATGTTGGTGGTGTAGAGCTTCCTGTAGCCGCATGGCGTTCG
+
11A>AD1A1>>AGFGGGGGGGFGECCH?00AAAFF2AFE2BB1FGB//BE/FH1D21DAFH1GDG2BDGA//AEF0E>E?E
@M02034:409:000000000-BFKT7:1:2107:23664:15930 1:N:0:32
AAAGTCGAGGTGCCTAAAGTGGCAACCCAGACTATGAGTAATGTTGGTGGTGTAGAGCTTCCTGTAGCCGCATGGCGTTCGTACTTAAATATGGAACTAACCATTCCAATTTTCGCTGTCTCTTATACACATCTCCGAGCCCACGAGACC
+
AAAAAFBBDB>AGGGFGGGFGGFFFHGFGHHGHHHHDHEGFHHGHHGGGGEFGHHGHHHHHHHFGHHHHGGGGGHHGFGGDF2GEGHGHHFHHHGHFHHGHHHHHGHFEGHHHGGDEGEDFGHHHHHHGHEFHGGDC/@/BCAG@?DGGE
@M02034:409:000000000-BFKT7:1:2107:4751:15937 1:N:0:32
AAAGTCGAGGTGCCTAAAGTGGCAACCCAGACTGAGAAGCAGGTTGGTGGTGTAGAGCTTCCTGTAGCCGCATGGCGTTCGTACTTAAATATGGAACTAACCATTCCAATTTTCGCTGTCTCTTATACACATCTCCGAGCCCACGAGACC
+
B@ABBFB3>DAAFGGFBGGGGGGHFHHFFAGGHAFGHHHHFFHGFGGGFFEEHHHHHGHHHGHHHGGHHGGGGGHHGEGGGGGHHHHFHHGHGHHHHHF3FGHGGHHHHHHGHHGGGGFHHFHHFHFHFHHHHGGBDCFGGGHGG/<<EC
@M02034:409:000000000-BFKT7:1:2107:16863:15946 1:N:0:32
AAAGTCGAGGTGCCTAAAGTGGCAACCCAGACTACGCCGCAGGTTGGTGGTGTAGAGCTTCCTGTAGCCGCATGG
+
AAAB>FBBBDBAFGG5FGGGGGFHHHHGGHHGHHCEGEECAAEB32E111EE1AFDF5FCDFDE5FGE3EFEFGA
@M02034:409:000000000-BFKT7:1:2107:17786:15949 1:N:0:32
AAAGTCGAGGTGCCTAAAGTGGCAACCCAGACTAAGAATGAGGTTGGTGGTGTAGAGCTTCCTGTAGCCGCATGGCGTTCGTACTTAAATATGGAACTAACCATTCCAATTTTCGCTGTCTCTTATACACATCTCCGAGCCCACGAGACC
+
BBAAAFBBBBBBGGGGGGGGGGGGHHHGGHHGHHHHHGGH3DFBGFFGGGEGGGGFHGHHHHHHHFHFHGGEGGHGGGGGGGGHGHFGHHDGHFEFHHFHHHHHHGHHHHHHHHGGGGGFHHHHGGGGFGBFGGHGGB/@CGEGG@DGGG
@M02034:409:000000000-BFKT7:1:2107:23703:15955 1:N:0:32
GCTCTTAAAGAGGAGAAAGGTCATGCCTCATA
+
CCCCCFFFFFFFGGEGGGGGGGGHHHHFH455
@M02034:409:000000000-BFKT7:1:2107:26507:15957 1:N:0:32
AAAGTCGAGGTGCCTAAAGTGGCAACCCAGACTAATCATACTGTTGGTGGTGTAGAGCTTCCTGTAGCCGCATGGCGTTCGTACTTAAATATGGAACTAACCATTCCAATTTTCGCTGTCTCTTATACACATCTCCGAGCCCACGAGACC
+
BBBBBDAADDABFGGGGGGFGGGGHHHGGGHGHHFGHGHFHHGHHHHEFGGGHGHHHHHHHHGGDHHHHGGEFGHHGGGGGGGHHH4F@FGGG@FHHHGGHHFGHHHHGGHHHHGGGCGHHGHHHHGHGHHHHHGFG//>DEHGGCCAEG
@M02034:409:000000000-BFKT7:1:2107:17522:15957 1:N:0:32
AAAGTCGAGGTGCCTAAAGTGGCAACCCAGACTAATCGTTGTGTTGGTGGTGTAGAGCTTCCTGTAGCCGCATGGCGTTCGTACTTAAATATGGAACTAACCATTCCAATTTTCGCTGTCTCTTATACACATCTCCGAGCCCACGAGACC
+
CCCCCFCBCCBCGGGGGGGGGGGHHHHGGHHGHHHHHFHACAEGHHHGGGGGGHHHHHHHHHHHHHHHHGGGGGHHGGGGGGGHHHHHHHHHHHGHFHGHGHHHHHGHEGHHHBFGGGGHHGHHFHHHHHFHHHHFECCCGFHGGCGDGC
@M02034:409:000000000-BFKT7:1:2107:10053:15960 1:N:0:32
AAAGTCGAGGTGCCTAAAGTGGCAACCCAGACTAATAATGGGGTTG
+
CCCCCFCCCCBBGGGGGGGGGGGHHHHGGHHGH3FG555D52BE2E
@M02034:409:000000000-BFKT7:1:2107:26806:15971 1:N:0:32
AAAGTCGAGGTGCCTAAAGTGGCAACCCAGACTCTGCCTATGGTTGGTGGTGTAGAGCTTCCTGTAGCCGCATGGCGTTCGTACTTAAATATGGAACTAACCATTCCAATTTTCGCTGTCTCGTATACACAT
+
AAA?>53>A?A?GGGG44GFGCFHBAGEE2BF3FGHGHGFFGHFEEGAFEEF13FAEFGGHHFGDGFBFECE>EFAEE/11EGHEE4@3FGFFH3EBGGFFCHHHFFG4FDGFFGGC/AFHFHGGHBHFG1?
@M02034:409:000000000-BFKT7:1:2107:26498:15973 1:N:0:32
AAAGTCGAGGTGCCTAAAGTGGCAACCCAGACTAATCATACTGTTGGTGGTGTAGAGCTTCCTGTAGCCGCATGGCGTTCGTACTTAAATATGGAACTAACCATTCCAATTTTCGCTGTCTCTTATACACATCTCCGAGCCCACGAGACC
+
AAAAABAAAAABGGGGGFGGFGGHHFFGCHFFHHHHHHHHHHHHGHGGFGAFHHGHHHFHHGHHGDHHHGCGGGHHGGGGGEHHHHHHHHHHGHHFFGFHHHHHHHGGHHHHHFG?FGEEHHHHHHBHFHBHFGFGFC/C@FHFGFDGGC
@M02034:409:000000000-BFKT7:1:2107:5044:15975 1:N:0:32
AAAGTCGAGGTGCCTAAAGTGGCAACCCAGACTCGTAATGATGTTGGTGGTGTAGAGCTTCCTGTAGCCGCATGGCGTTCGTACTTAAATATGGAACTAACCATTCCAATTTTCGCTGTCTCTTATACACATCTCCGAGCCCACGAGACC
+
ABBBBFBBBBABFGGGGGGGGGGFHHHGGHHGHCEFFHGHCGHFGFHGFDEFADHFEGHHFHHHHEFEGEGGEFHFEEGGGEEGHHHHGGFGFHFBHHHHFFFHHGHHHHHHHFGGGGEDGGHHHGHGBHHHHHHHC/BCGGHGG?@EDF
@M02034:409:000000000-BFKT7:1:2107:10363:15979 1:N:0:32
AAAGTCGAGGTGCCTAAAGTGGCAACCCAGACTTGTAAGACTGTTGGTGGTGTAGAGCTTCCTGTAGCCGCATGGCGTTCGTACTTAAATATGGAACTAACCATTCCAATTTTCGCTGTCTCTTATACACATCTCCGAGCCCACGAGAC
+
AABB>FBBBBBBGGGGGGGFGGGHHGHGGGHGHHHHHHHHHHHHHGHAEEEAFGHFGFGHGHFGADHHHGGEGGHFGEGGGGHHHHHHFHHFGGDGGGFHG13GGHHFGGFHHGEGGGEBHHHHBGFGF?GFHHHDEC/BCFEGGDFFG
@M02034:409:000000000-BFKT7:1:2107:4165:15982 1:N:0:32
AAAGTCGAGGTGCCTAAAGTGGCAACCCAGACTGGGGTTGGGGTTGGTGGTGTAGAGCTTCCTGTAGCCGCATGGCGTTCGTACTTAAATATGGAACTAACCATTCCAATTTTCGCTGTCTCTTTACACATCTCCGAGCCCACGAGACCA
+
BBBBBFAABBBBGGGGGFGGGGGHHHHGGHHGHHHHGEEGGGGGGGGGGGEFHHHHHHHHGHHHGHHHFEEFGGHHGGGGGEFHHHHHFGFHGHBGFHHHFFFHHHHFHHHHHHCGGGGHHHHHFFBFHFHHHFHGGGGGGHGGCFGDGF
@M02034:409:000000000-BFKT7:1:2107:26513:15983 1:N:0:32
AAAGTCGAGGTGCCTAAAGTGGCAACCCAGACTAATCATACTGTTGGTGGTGTAGAGCTTCCTGTAGCCGCATGGCGTTCGTACTTAAATATGGAACTAACCATTCCAATTTTCGCTGTCTCTTATACACATCTCCGAGCCCACGAGACC
+
AABB>DAABBAAGGGFGFGGFFFHHFFA2GCFHHHHHCGFHHFGHGHGGGAFGHHHHHHHHHFHFBGFGEGGGEFHGGGGGGB1EHH3GGHHHEGHHEFEF1BFGFGHFHHHGFGGEGE344GGFFDGFGFHHHFFG?//?FHGG/CDDF
@M02034:409:000000000-BFKT7:1:2107:9570:15984 1:N:0:32
AAAGTCGAGGTGCCTAAAGTGGCAACCCAGACTCAGGATGAGGTTGGTGGTGTAGAGCTTCCTGTAGCCGCATGGCGTTCGTACTTAAATATGGAACTAACCATTCCAATTTTCGCTGTCTCTTATACACATCTCCGAGCCCACGAGACC
+
CCCCCFCCCCBCGGGGGGGGGGGHHHHGGHHGHHHHFGHC3FGGGHGEFGFFFGHFFHHHHHHHHHHHHGGFGGHFEGGGGEFHHHHEHHHGHHFFGHHHGHFHHHHFFGHHHGGGGGFFFHHHHH3HHHHFGHHEGDGGGEHGGCFGGC
@M02034:409:000000000-BFKT7:1:2107:16771:15986 1:N:0:32
AAAGTCGAGGTGCCTAAAGTGGCAACCCAGACTTGTAAGGAGGTTGGTGGTGTAGAGCTTCCTGTAGCCGCATGGCGTTCGTACTTAAATATGGAACTAACCATTCCAATTTTCGCTGTCTCTTATACACATCTCCGAGCCCACGAGACC
+
CCCDCFCCCCCCGGGGGGGGGGGHHHHGGHHGHHHHHHHHHHGGHHGGGGEFHHHHHHHHHHHHHHHHHGGGGGHHGGGGGGHHHHHHHHHHHHHHHHHHHHGHHHHHHHHHHHGGGGGHHGHHHHGHFFGHHHHHG@GGGGHGGGGGGG
@M02034:409:000000000-BFKT7:1:2107:28281:15986 1:N:0:32
AAAGTCGAGGTGCCTAAAGTGGCAACCCAGACT
+
CCCCCFCCCCBBGGGGGGGGGGGHGHHGGHHGH
@M02034:409:000000000-BFKT7:1:2107:3415:15988 1:N:0:32
AAAGTCGAGGTGCCTAAAGTGGCAACCCAGACTACTAAGAAGGTTGGTGGTGTAGAGCTTCCTGTAGCCGCATGGCGTTCGTACTTAAATATGGAACTAACCATTCCAATTTTCGCTGTCTCTTATACACATCTC
+
CCBBBFCCCCCCGGGGGGGGGGGHHHHGGHHGH3FFHHHB5EFFGHCAA1EF13D5A5AE5FAA55F5AAE0EEG1>E?CE121FFGB3FF4@B33BFGH303B34F44F3FG4/<E/?BFFFE4B3FF2DFH3F
@M02034:409:000000000-BFKT7:1:2107:11708:15988 1:N:0:32
AAAGTCGAGGTGCCTAAAGTGGCAACCCAGACTGGGGGGGGTGTTGGTGGTGTAG
+
BBBBBFBBBBABGGGGGGGGGGGGHHHGGHHGHBFH22EDF@DFDFE9A.DA9/;
@M02034:409:000000000-BFKT7:1:2107:10267:15991 1:N:0:32
AAAGTCGAGGTGCCTAAAGTGGCAACCCAGACTAGTAAGAGTGTTGGTGGTGTAGAGCTTCCTGTAGCCGCATGGCGTTCGTACTTAAATATGGAACTAACCATTCCAATTTTCGCTGTCTCTTATACACATCTCGAGCCCACGAGACCA
+
B?A?AFAADBAAFGGF4AEGFFFHHHHGGGAFHHHBGHGHHHGGHHHGEEEFEFHHHHBBGHHHHHHHHEEFGGHAEEGGG1FHFHHGBFDGFHGFFHGFFF33GGHHHHHHGDEDGGGFHEHHHHHG4BGGBHHGF?GFFFFC@DGGGF
@M02034:409:000000000-BFKT7:1:2107:29602:15996 1:N:0:32
AAAGTCGAGGTGCCTAAAGTGGCAACCCAGACTAATAAGAATGTTGGTGGTGTAGAGCTTCCTGTAGCCGCATGGCGTTCGT
+
CCCCCFBCCCABGGGGGGGGGGGGHHHGGHH2G3BFE5AA5FGGDGEAAEEA13D555AA5BBFF5A53EE0EE11>?>1?>
@M02034:409:000000000-BFKT7:1:2107:14672:15997 1:N:0:32
AAAGTCGAGGTGCCTAAAGTGGCAACCCAGACTACGGGTCGGGTTGGTGGTGTAGAGCTTCCTGTAGCCGCATGGCGTTCGTACTTAAATATGGAACTAACCATTCCAATTTTCGCTGTCTCTTATACACATCTCCGAGCCCACGAGACC
+
BBCCAFBCCCBAGGGGGGGGGGGHHHHGGHHGHHHGGGGGGGGFFGGGFFEFGHHHHHHHHHHHHGHHHGGGGGHHGGGGGGHHHHHHHHHHHHHHHHHHGHFHHHHHHHHHHHGGGGGGHHHHHHHGEHGHHGHHGGGGGGGGG@CGGE
@M02034:409:000000000-BFKT7:1:2107:12649:15999 1:N:0:32
AAAGTCGAGGTGCCTAAAGTGGCAACCCAGACTAGTAAGAATGTTGGTGGTGTAGAGCTTCCTGTAGCCGCATGGCGTTCGTACTTAAATATGGAACTAACCATTCCAATTTTCGCTGTCTCTTATACACATCTCCGAGCCCACGAGACC
+
BBBBAFCCCCBCGGGGGGGGGGGHHHHGGHHGHHHHHHHHHHHHHHHGGGFGHHHHHGHHHHHHGHHHHGGGGGHHGGGGGFHHHHHHHHHHHHGHHHHGHHGHHHHHHHHHHHGGGGGGGHHHGHHHGHHHHHHGF@DGGGHGGGGGGF
@M02034:409:000000000-BFKT7:1:2107:16849:16000 1:N:0:32
AAAGTCGAGGTGCCTAAAGTGGCAACCCAGACTAATAATAAGGTTGGTGGTGTAGAGCTTCCTGTAGCCGCATGGCGTTCGTACTTAAATATGGAACTAACCATTCCAATTTTCGCTGTCTCTTATACACATCTCCGAGCCCACGAGA
+
CCCCCFCCCCBCGGGGGGGGGGGHHHHGGHHGHHHHHHHHHHHHHHGGGGGFHFGFHHHHHHHHHHHGHGG?EGHCFFGGGGHHHHHHHHHHHHHFHHHHFGEGHHHFHHHHHDEGGGGHHHHHFFHFFFF2FGFGDBCGGEHGGDCF
@M02034:409:000000000-BFKT7:1:2107:12000:16000 1:N:0:32
AAAGTCGAGGTGCCTAAAGTGGCAACCCAGACTGCGAATCAGGTTGGTGGTGTAGAGCTTCCTGTAGCCGCATGGCGTTCGTACTTAAATATGGAACTAACCATTCCAATTTTCGCTGTCTCTTATACACATCTCCGAGCCCACGAGAC
+
BBBBBFBBBBABGGGGGGGGGGGHFHHGGHGGHHGEEEGGHHHHHHGEFFBBGGHGHEHHHHHGHHHHHGGGGEHHGEGGGGGHHHHFHGFHHHFHGHHFFFHHHHHGHHHHHHGGGGGGHHHHHHHHHHGGGHHFE@CDGGHGGGGGD
@M02034:409:000000000-BFKT7:1:2107:29439:16000 1:N:0:32
AAAGTCGAGGTGCCTAAAGTGGCAACCCAGACTAATAATAAGGTTGGTGGTGTAGAGCTTCCTGTAGCCGCATGGCGTTCGTACTTAAATATGGAACTAACCATTCCAATTTTCGCTGTCTCTTATACACATCTCCGAGCCCACGAGAC
+
CCCCCF@ADBBBGGGGGGGGGGGGHHHGGHHGHBGGGAF5AFGFGHFFFGEFAAFBGFDGGHHHFGBDFEGCEFF1E?EFEECHHHHHHHHFHF3FGGHHECEGFFHEGGEGF?EAFD<3BGHFB?HFGFFCFGHEG@CC?FHGGGFDD
@M02034:409:000000000-BFKT7:1:2107:16018:16003 1:N:0:32
AAAGTCGAGGTGCCTAAAGTGGCAACCCAGACTAGGGATGGGGTTG
+
BBCCBFCCCCCCGGGGGGGGGGGHHHHGGHHAG3A3F3B2AFFFGA
@M02034:409:000000000-BFKT7:1:2107:16831:16010 1:N:0:32
AAAGTCGAGGTGCCTAAAGTGGCAACCCAGACTAATAATAAGGTTGGTGGTGTAGAGCTTCCTGTAGCCGCATGGCGTTCGTACTTAAATATGGAACTAACCATTCCCATTTTCGCTGTCTCTTATACACATCTCCGAGCCCACGAGAT
+
33AA>DAABBB@GFG5GFG6GGGG4GHGGHHGH3AFF5D55BF5AG2BAE1BABGGHHHHHHHE5ADGHFG?E1FGCECGDG21FGH3D@4FFE3B3B@FGCBBF?F33BFGH4/EEFGGBFHGEGDH2B?FCGGBECCCDAGGGG//<
@M02034:409:000000000-BFKT7:1:2107:26832:16018 1:N:0:32
AAAGTCGAGGTGCCTAAAGTGGCAACCCAGACTCAGGGGCATGTTGGTGGTGTAGAGCTTCCTGTAGCCGCATGGCGTTCGTACTTAAATATGGAACTAACCATTCCAATTTTCGCTGTCTCTTATACACATCTCCGAGCCCACGAGACC
+
BBBBBFBBBDA@GGGGGGGGGGGHHHHGGHHGHHHHHGGGEGHDHHHFFGEFHHHHGGHHHHHHFFHHHEGGGGHGGGGGGGHHHGHHHFEHGHFGHGGFGHFGHGGHHHHHHHEDFGGHHHHGHHGBBFGFFFGGDBDCCFCEDFCGGF
@M02034:409:000000000-BFKT7:1:2107:16685:16021 1:N:0:32
AAAGTCGAGGTGCCTAAAGTGGCAACCCAGACTCATCCGCCGGTTGGTGGTGTAGAGCTTCCTGTAGCCGCATGGCGTTCGTACTTAAATATGGAACTAACCATTCCAATTTTCGCTGTCTCTTATACACATCTCCGAGCGCACGAGAC
+
BABBBFAADBABFFGFCGFGGGDFHHHEDHEFGGHHHHEFFGGEEGGAFGGFHFFFHHFHHEHHHFHDHGGEEEFAEEEGGEFGHGHHHHHHHHHECGHHGA?GFEHHHGHHHHGDGG?FGBG?@GGHHGF22@2<C/</</<-@ADDG
@M02034:409:000000000-BFKT7:1:2107:12714:16021 1:N:0:32
AAAGTCGAGGTGCCTAAAGTGGCAACCCAGACTCAGACGAATGTTGGTGGTGTAGAGCTTCCTGTAGCCGCATGGCGTTCGTACTTAAATATGGAACTAACCATTCCAATTTTCGCTGTCTCTTATACACATCTCCGAGCCCACGAGACC
+
BBBBBFBBDD>AGFFGFGGFGFGHHHHGGHHGHGGGGHGGGHHHHHGEFGEFGFFGHGHHHFHGFHHHHGFEEEHHG?EFGFHHHGGFHGHGHHFHGHHGHAFHHHHFHHHHHFGGGGEGFHHHGHHHGHFHHGFBC/BBCGHGG@GDGF
@M02034:409:000000000-BFKT7:1:2107:13251:16022 1:N:0:32
AAAGTCGAGGTGCCTAAAGTGGCAACCCAGACTAAGCATGATGTTGGTGGTGTAGAGCTTCCTGTAGCCGCATGGCGTTCGTACTTAAATATGGAACTAACCATTCCAATTTTCGCTGTCTCTTATACACATCTCCGAGCCCACGAGACC
+
BBBCBFCCCCACGGGGGGGGGGGHHHHGGHFFGHHHHHHHHHHHHHHEGGFFHHHGHHHHGHHHGHHHHGGGGGHHGGGGGEHHHHHGHHGHHHGHHHHGHHHHHHFHHHHHHGGGGGFFHHHHHHHHHHFHGHHGDCGGGGHGGGGGGC
@M02034:409:000000000-BFKT7:1:2107:19073:16023 1:N:0:32
AAAGTCGAGGTGCCTAAAGTGGCAACCCAGACTAAGAAGGATGTTGGTGGTGTAGAGCTTCCTGTAGCCGCATGGCGTTCGTACTTAAATATGGAACTAACCATTCCAATTTTCGCTGCTCTTATACACATCTCCGAGCCCACGAGACCA
+
BBBBBFBBBBBBGGGGGGGGGGGHHHHGGHHGHHHHHGHHAGHHHHHGGGGGHFHHHHHHFHHGGHHHHGGFGGHGGGGGGGHHHHFFHHGHHE3BGGHHHHGHHHHGGHHHHHGGGGGFHGHHHHHFFFHGHHHG?CCGGHGGGGGGEF
@M02034:409:000000000-BFKT7:1:2107:6795:16023 1:N:0:32
AAAGTCGAGGTGCCTAAAGTGGCAACCCAGACTCATAAGCAGGTTGGTGGTGTAGAGCTTCCTGTAGCCGCATGGCGTTCGTACTTAAATATGGAACTAACCATTCCAATTTTCG
+
AAAAAFAADD>ABFEGGGFDGEAHFFEFGHHGFHHFGGFCFFHGHHE?F?AFAFG2FGHHHFFHBDFFHEE?AEHFE/EFFEGHAGF1EGB2GH11FFH1F01BBFH2DFGHD2E
@M02034:409:000000000-BFKT7:1:2107:26161:16025 1:N:0:32
AAAGTCGAGGTGCCTAAAGTGGCAACCCAGACTGAGAAGAATGTTGGTGGTGTAGAGCTTCCTGTAGCCGCATGGCGTTCGTACTTAAATATGGAACTAACCATTCCAATTTTCGCTGTCTCTTATACACACTCCGAGCCCACGAGACCA
+
BCABBFBCCCABGGGGGGGGGGGGGHFFFHHGHHHFGFGGHHHHHHHGFGEFHGHGHGHHHFGHGHHHHGGGGGHHGEGGGGHHHHHGHHGFHHGHHHHHHHHHHHHGHHHHHHGFGGFFHHHHHHHHHHHGHHGGGGCFGHGCCCGGGF
@M02034:409:000000000-BFKT7:1:2107:2274:16028 1:N:0:32
AAAGTCGAGGTGCCTAAAGTGGCAACCCAGACTAGTAATCATGTTGGTGGTGTAGAGCTTCCTGTAGCCGCATGGCGTTCGTACTTAAATATGGAACTAACCATTCCAATTTTCGCTGTCTCTTATACACATCTCCGAGCCCAC
+
BBBABFAAAD2AGGGFGGGGGGGHHHHGGGHGHHH5EFHGGHHFGFHEGGEFGHHHFHHHHFHHHHHHHEGEGGHHGGGGGGFHHHGGHHFHHHGHFHDCGHHHHHHHBGFGH4EEED<FHFHF444B4EGHHHDF/<C?CF/F
@M02034:409:000000000-BFKT7:1:2107:27593:16029 1:N:0:32
AAAGTCGAGGTGCCTAAAGTGGCAACCCAGACTGGGGGGGGGGTTGGTGGGGT
+
>11A1@1>1>>AB11FG1BBA1BFG0BECCCFAFAEECEC-9@9-@;AAB-;9
@M02034:409:000000000-BFKT7:1:2107:26496:16031 1:N:0:32
AAAGTCGAGGTGCCTAAAGTGGCAACCCAGACTTCGAAGAAGGTTGGTGGTGTAGAGCTTCCTGTAGCCGCATGGCGTTCGTACTTAAATATGGAACTAACCATTCCAATTTTCGCTGTCTCTTATACACATCTCCGAGCCCACGAGAC
+
CCCCBFBCCCBBGGGGGGGGGGGHHHHGGHHGH5FGH2FAA3FFDHC11AE1A3F5A5AA5FEDF5A5ABE0EE11>?>E?12?FGFG3FH4@@33BBGH303B34F4FF?GB4<?EA/B4DFB33B?GCGCHFHBDBBC>F=FCA</A
@M02034:409:000000000-BFKT7:1:2107:2301:16034 1:N:0:32
AAAGTCGAGGTGCCTAAAGTGGCAACCCAGACTAGGGATGCTGTTGGTGGTGTAGAGCTTCCTGTAGCCGCATGGCGTTCGTACTTAAATATGGAACTAACCATTCCAATTTTCGCTGTCTCTTATACACATCTCCGAGCCCACGAGACC
+
CBCCBFCCCCAAGGGGGGGGGGGHHHHGGHHGHHHHHHHGHHHHHHHEFGGFHGHHHHHHHFHHGGHHHGGGGGHHGGGGEGHHHHHHHHHHHGHFGGFFGHGHHHGHHHHHHHGDFGGGHEHHGHHGGHHHHHFHGCDDGGHGG/CEGF
@M02034:409:000000000-BFKT7:1:2107:15979:16035 1:N:0:32
AAAGTCGAGGTGCCTAAAGTGGCAACCCAGACTCAGAATAAGGTTGGTGGTGTAGAGCTTCCTGTAGCCGCATGGCGTTCGTACTTAAATATGGAACTAACCATTCCAATTTTCGCTGTCTCTTATACACATCTCCGAGCCCACGAGACC
+
BBBBAFBBBBBAGGGGGGGGGFGFHEGGGGHGHHHFFHFFHFFHHEGEFEAFFFHHHBGGGHHFF55DGEFGFGHHGEFGGE?CFGFBDGHHHHDFGHFHGGGHGHF?FGHHHBEGGD<DFHGHFGDFGHHFHHGFD<DFCGHG?/<<EC
@M02034:409:000000000-BFKT7:1:2107:8323:16037 1:N:0:32
AAAGTCGAGGTGCCTAAAGTGGCAACCCAGACTACTAATCATGTTGGTGGTGTAGAGCTTCCTGTAGCCGCATGGCGTTCGTACTTAAATATGGAACTAACCATTCCAATTTTCGCTGCTCTTATACACATCTCCGGCCCACGAGACCAG
+
CBABBFCCDDBAGGGGGGGGGGGGHHHGGHHGHHHHHHHHHHHHHHHEGGEFGGHHHHGHH3GFHFHHHGGGGEHGGFGGGFCGHHHFHHGHHGFHHHHGHFFFHHHGHHHHHHGDGGGHHGHHHHEGGFHHHHHFGFGGDFGGGGGGHF
@M02034:409:000000000-BFKT7:1:2107:26569:16043 1:N:0:32
AAAGTCGAGGTGCCTAAAGTGGCAACCCAGACTTGTTCGAGTGTTGGTGGTGTAGAGCTTCCTGTAGCCGCATGGCGTTCGTACTTAAATATGGAACTAACCATTCCAATTTTCGCTGTCTCTTATACACTCTCCGAGCCCACGAGACCA
+
CCCCAFBCCCABGGGGGGGGGGGHHHHGGHHGHHHHHHGHHHHHHHHGGGFFHHHGHHHHHHHHHHHHHGGGGGHGGGGGGGHHHHGGHHHHHHHGGHHHHHHHHHGHHHHHHHGGGGGHHHHHHHHHHHHHHHGGCCGGGHGGFGGGGG
@M02034:409:000000000-BFKT7:1:2107:3072:16049 1:N:0:32
AAAGTCGAGGTGCCTAAAGTGGCAACCCAGACTAAGCAGCAGGTTGGTGGTGTAGAGCTTCCTGTAGCCGCATGGCGTTCGTACTTAAATATGGAACTAACCATTCCAATTTTCGCTGTCTCTTATACACATCTCCGAGCCCACGAGAC
+
CBCCCFCCCCCBGGGGGGGGGGGHHHHGGHGGHHHHHHHHHHGFGHGGFGGGGEHGHHFHHHGHDFGGFFGGGGH1EEGGGGHHHHHHHHHHHHEFHHHHFGDGHGHDHHHHGFEEGGEGHHHFFFHHGHHHHHHHE@DGGFHGG/<<C
@M02034:409:000000000-BFKT7:1:2107:6927:16050 1:N:0:32
AAAGTCGAGGTGCCTAAAGTGGCAACCCAGACTACGCCTTCGGTTGGTGGTGTAGAGCTTCCTGTAGCCGCATGGCGTTCGTACTTAAATATGGAACTAACCATTCCAATTTTCGCTGTCTCTTATACACATCTCCGAGCCCACGAGAC
+
BBBBBFBBBBAAGGGGGGGGGGGHHHHGGHHGHHHGGGHGGHGFEGGGGGEFGFHEHHHHFGHHHFFBBEEFGGGFGFGGFGFCGHHFHHHGFHB?GCFFGHGHGGHHGHHHHGCGGGFFGDGFHHH3GGHHHHHGG?DGGFFGG/AFC
@M02034:409:000000000-BFKT7:1:2107:10827:16056 1:N:0:32
AAAGTCGAGGTGCCTAAAGTGGCAACCCAGACTGGTGGTTTGGTTGGTGGTGTAGAGCTTCCTGTAGCCGCATGGCGTTCGTACTTAAATATGGAACTAACCATTCCAATTTTCGCTGTCTCTTATACACATCTCCGAGCCCACGAGACC
+
CCCCCFCCCCCCGGGGGGGGGGGHHHHGGHHGH3EBGEEFH2FHHGGEFGEFHHHHHHHHHHHHHHHHHGGGGGHGGGGGGGHHHHHHHHHHHHGGHHGHHHHHHHHFHHHHHHGGGGGFHHHHGHHBFFFHHHHHECGGGGHGGGGGGF
@M02034:409:000000000-BFKT7:1:2107:2344:16059 1:N:0:32
AAAGTCGAGGTGCCTAAAGTGGCAACCCAGACTGCGGGGGGTGTTGGTGGTGTAGAGCTTCCTGTAGCCGCATGGCGTTCGTACTTAAATATGGAACTAACCATTCCAATTTTCGCTGTCTCTTATACACATCTCCGAGCCCACGAGACC
+
AAAAAFBBBBBAGGGGGGGGGGGFFGHGGHHGGHGEGGGGGACFDHH<FD<>FHHHHHHHHCGG=DGFHFFGGGHCDDCEDDFGGGGBFGBFGGFFGGGGGGGGGGGGGGGGGFGGGGABFFBFBFFFFFFFFFFFDAAFFEFFFFCFDA
@M02034:409:000000000-BFKT7:1:2107:17281:16060 1:N:0:32
AAAGTCGAGGTGCCTAAAGTGGCAACCCAGACTAGTAAGAAGGTTGGTGGTGTAGAGCTTCCTGTAGCCGCATGGCGTTCGTACTTAAATATGGAACTAACCATTCCAATTTTCGCTGTCTCTTATACACATCTCCGAGCCCACGAGACC
+
BAABBFBBBBBBGGGGGGGGFGGHHHGGFHHGHHHHHHFBAGHFGHGAFG1FGFGFGHHEHHHHFGFHHGGFFGHHGDGGGGFHHHFHBDDFHE@@FCFHHHEHHGHHFHGHHBFFGDGFGHGHFHFHGGDGCHHFF</CGFHGGGGGGG
@M02034:409:000000000-BFKT7:1:2107:12318:16060 1:N:0:32
AAAGTCGAGGTGCCTAAAGTGGCAACCCAGACTGGGGGTCGGGTTGGTGGTGTAGAGCTTCCTGTAGCCGCATGGCGTTCGTACTTAAATATGGAACTAACCATTCCAATTTTCGCTGTCTCTTATACACATCTCCGAGCCCACGAGACC
+
AAAAAFBBBDABGGGAFDGGGGGHHHHGGHGGHHFHGGGEEGGEFGGGFGAFEFGHHGHHHHGHHHHHHGGGGGHHGGGGGEGHHHHGHHHHHHHHFHHHFGFHHHHHFGHHHHGGGGDHHFGHHHHHHFHGHHHFGCGCGGHGGG?DDA
@M02034:409:000000000-BFKT7:1:2107:4577:16060 1:N:0:32
AAAGTCGAGGTGCCTAAAGTGGCAACCCAGACTTTTCATCAGGTTGGTGGTGTAGAGCTTCCTGTAGCCGCATGGCGTTCGTACTTAAATATGGAACTAACCATTCCAATTTTCGCTGTCTCTTATACACATCTCCGAGCCCACGAGAC
+
ABABBFBBBB>AFGGGFGGGGGGHHHHGCGGEHHHHHFGHHGGHHHCAFFABGFGFHFGHFEHFBFDDDEE?EGHHGEFFFEFEHHFBGHFHHHEGHHHFGHHHFDHBFGFGGGFGEEEGFFFHGHGFFCHHHHHFD//><FGFFGGGC
@M02034:409:000000000-BFKT7:1:2107:22115:16061 1:N:0:32
AAAGTCGAGGTGCCTAAAGTGGCAACCCAGACTACGAATCATGTTGGTGGTGTAGAGCTTCCTGTAGCCG
+
CCCCCFCCCCBBGGGGGGGGGGGHHHHAEA22BBFE2AA?5FAADAG2FEGEAGHBG53A5AFD5AA5FE
@M02034:409:000000000-BFKT7:1:2107:7237:16061 1:N:0:32
AAAGTCGAGGTGCCTAAAGTGGCAACCCAGACTCATATGACTGTTGGTGGTGTAGAGCTTCCTGTAGCCGCATGGCGTTCGTACTTAAATATGGAACTAACCATTCCAATTTTCGCTGTCTCTTATACACATCTCCGAGCCCACGAGAC
+
BBABBFBB?DBBGGGGGGGGGGGHGHHGGGDEFFGAE55D5GHHHBAA22AFFBGEE5GC5BAG55FFB1EEEGHA@AEEE12FGHH3@G4FBB33FEFF@?3F?4GBDGHHGD/?E?EHHHHHEFDGFFEGHHDBC>@/<FEFGG/?C
@M02034:409:000000000-BFKT7:1:2107:20449:16065 1:N:0:32
AAAGTCGAGGTGCCTAAAGTGGCAACCCAGACTGCGAAGGGGGTTGGTGGTGTAGAGCTTCCTGTAGCCGCATGGCGTTCGTACTTAAATATGGAACTAACCATTCCAATTTTCGCTGTCTCTTATACACATCTCCGAGCCCACGAGACC
+
CCCCCFCCCCBAGGGGGGGGGGGHHHHGGHHGH3AEGGGEAEGEEGGGFGFFGHHHHHHHFHHHHHHHHGGGGGHHGGGGGFHHHHHHHHGHGHFFHHHGHHGGHHGHHHHHHDCDGGGFHFHHDDHFHH1?1FG1A/<-CFFCC?DA.<
@M02034:409:000000000-BFKT7:1:2107:2016:16069 1:N:0:32
AAAGTCGAGGTGCCTAAAGTGGCAACCCAGACTACTCATAATGTTGGTGGTGTAGAGCTTCCTGTAGCCGCATGGCGTTCGTACTTAAATATGGAACTAACCATTCCAATTTTCGCTGTCTCTTATACACATCTCCGAGCCCACGAGAC
+
BCBCBFCCCCCCGGGGGGGGGGGHHHHGGHHGHH3FAG5D5DGGHHHGGGFGHHHHHHHHHHHHGHHHHGGGGGHHGGGGGGGHHHGHHHHHHHHHHHHHHHHHHHHHFGHHHHGGGGGFHHHHHHHHGHHHHHHHGCGGGGHGGFFDG
@M02034:409:000000000-BFKT7:1:2107:7868:16071 1:N:0:32
AAAGTCGAGGTGCCTAAAGTGGCAACCCAGACTGGGGGTCAGGTTGGTGGTGTAGAGCTTCCTGTAGCCGCATGGCGTTCGTACTTAAATATGGAACTAACCATTCCAATTTTCGCTGTCTCTTATACACATCTCCG
+
CBCCCFCCCCBBGGGGGGGGGGGHGHHGGHHGHHDAFGGGF2EEBGC1B1EAA3F5DA3FBFFB55B@31E/EEF1/?>?EEBCEGF33?F4B?33BFGHE03B34F4?BDHF4>/EBB2?FFDGF22@22@GGF2C
@M02034:409:000000000-BFKT7:1:2107:12327:16075 1:N:0:32
AAAGTCGAGGTGCCTAAAGTGGCAACCCAGACTGGGGGTCGGGTTGGTGGTGTAGAGCTTCCTGTAGCCGCATGGCGTTCGTACTTAAATATGGAACTAACCATTCCAATTTTCGCTGTCTCTTATACACATCTCCGAGCCCACGAGACC
+
BBBBBFBBBBABGGGGGGGGGGGHHHHGGHHGHHHHGGGGGGGGGGGEGGFFGHHHHHHHHHHHFGHHHGGGGGHHGEGGGGHFHHHHHHFHHHGHGGHGGHFHHHHHHHHHHHGGGGEFHHHHHHHHHHFHHHHHF@GGGGHGGGGGCE
@M02034:409:000000000-BFKT7:1:2107:22111:16078 1:N:0:32
AAAGTCGAGGTGCCTAAAGTGGCAACCCAGACTACGAATCATGTTGGGGTTGTAGAGCTTCCTGT
+
AAAAAF@ABBBBGGGGGGGGGGGHHGGGFHHFHBBEA2A25DEF5F22A10AB5D555A35B55B
@M02034:409:000000000-BFKT7:1:2107:17280:16080 1:N:0:32
AAAGTCGAGGTGCCTAAAGTGGCAACCCAGACTAGTAAGAAGGTTGGTGGTGTAGAGCTTCCTGTAGCCGCATGGCGTTCGTACTTAAATATGGAACTAACCATTCCAATTTTCGCTGTCTCTTATACACATCTCCGAGCCCACGAGACC
+
BBBCBFCCBCCBGGGGGGGGGGGHHHHGGHHGHHHHHGHA5FFHHHGGGGGGHHHBGHHHHHHHHHGHHGGGGGHHGGGGGGFHHHHHHHHHHGGHHHHHHHHHHHGHGGHHHHGGGGGHHHHHHHHHEHGHGHHHGGGCCGHGGCGGGF
@M02034:409:000000000-BFKT7:1:2107:6963:16083 1:N:0:32
AAAGTCGAGGTGCCTAAAGTGGCAACCCAGACTATTAAGAATGTTGGTGGTGTAGAGCTTCCTGTAGCCGCATGGCGTTCGTACTTAAATATGGAACTAACCATTCCAATTTTCGCTGTCTCTTATACACATCTCCGAGCCCACGAGACC
+
CCCCCFCCCCBBGGGGGGGGGGGHHHHGGHGGHHHHHHFHCHHHHHHGGCGFFDGFFFHFBFGHHFFFBEGCEEHCEFFGEEFGHHHGFHHHHG3@GGFG@?3FGFHDFGHHHDFGGGAFFFFHDHBFHFFHHHHBF/DGCGHGGGGGFC
@M02034:409:000000000-BFKT7:1:2107:18483:16084 1:N:0:32
AAAGTCGAGGTGCCTAAAGTGTGTGTTGGTGGTGTAGAGCTTCCTGTAGCCGCATGGCGTTCGTACTTAAATATGGAACTAACCATTCCAATTTTCGCTGTCTCTTATACACATCTCCGAGCCCACGAGACCAGAGAGGATCTCGTATGC
+
ABAAAFABBB>AGGGGGGGGGFHHHHHHGEFGEFHHHHHGHHHHHGHGHHHGGGEGHHGEEFEEFGHHGHGHHGHH5FFHHGGHHHGFHHHHHHHHGGGGEGGFHHGHHHGHGHHHHHEEGGGGHGFDG<BFHHGHCEGHGHHGFFGHHD
@M02034:409:000000000-BFKT7:1:2107:5507:16087 1:N:0:32
AAAGTCGAGGTGCCTAAAGTGGCAACCCAGACTACTGGGCAGGTTGGTGGTGTAGAGCTTCCTGTAGCCGCATGGCGTTCGTACTTAAATATGGAACTAACCATTCCAATTTTCGCTGTCTCTTATACACATCTCCGAGCCCACGAGACC
+
BBBBBFBBBBABGGGGGGGGGGGHHHHGGHHGHHHHHHHHHGGHHHGGGGEFHHHHHHHHHHHGGHHHHGGGGGHHGGGGGGHHHHHHHHHHHHHHGHGHHHHHHHHHHGHHHHGGGGDGHHHHHHHHGHHHHHHHGCGFGGHGGGGGCF
@M02034:409:000000000-BFKT7:1:2107:23898:16087 1:N:0:32
AAAGTCGAGGTGCCTAAAGTGGCAACCCAGACTGGGTGTGGGGTTGGTGGTGTAGAGCTTCCTGTAGCCGCATGGCGTTCGTACTTAAATATGGAACTAACCATTCCAATTTTCGCTGTCTCTTATACACATCTCCGAGCCCACGAGACC
+
AAAAAFAADBABGGGGGGGGGGGHGDHGEGHGHHHHB2EEECGBEEFEGGEFFFGHHEHFHGEDFHHHGEGGGGHHGGGGDFGHFHHGHFFHGEGHEHGGHFHFHFGHHHHHGHDDGGFHFHHHHEFHBCBGGHHHGGG//CGG@CCGGE
@M02034:409:000000000-BFKT7:1:2107:29347:16088 1:N:0:32
AAAGTCGAGGTGCCTAAAGTGGCAACCCAGACTA
+
BBBBBFAADDAAGFGGFFGFGFFFFFGGGHHGHH
@M02034:409:000000000-BFKT7:1:2107:16873:16090 1:N:0:32
AAAGTCGAGGTGCCTAAAGTGGCAACCCAGACTAATAATAATGTTGGTGGTGTAGAGCTTCCTGTAGCCGCATGGCGTTCGTACTTAAATATGGAACTAACCATTCCAATTTTCGCTGTCTCTTATACACATCTCCGAGCCCACGAGACC
+
CCCCBFCCCCBBGGGGGGGGGGGHHHHGGHHGHHGHHHHHHHHHHHHGGGGGFHHHHHHHHHHHGHHHHGGGGGHHGGGGGGHHHHHHHHHHHHHGHFFGHHFHHFFFHGHHHHGDGGGGHGGHHHGHEGFHGHHGGCGFGGHGGGGGGF
@M02034:409:000000000-BFKT7:1:2107:20912:16094 1:N:0:32
AAAGTCGAGGTGCCTAAAGTGGCAACCCAGACTGTGTGTGGGGTTGGTGGTGTAGAGCTTCCTGTAGCCGCATGGCGTTCGTACTTAAATATGGAACTAACCTTTCCAATTTTCGCTGTCTCTTATACACATCTCCGAGCCCACGAGACC
+
CCCCCFCCCCCCGGGGBDGGGGGHHHHGGHGGHGGF5FFGGGGG?EE1AAFCA3F55AB35GG5F5D53EE0ED11>?EFE?21?GHG3BG4DD33B?DG303B33B44BGHH?E?CD?FDFGF??FGBFG2@FFFCB@/@/CFC/<DEA
@M02034:409:000000000-BFKT7:1:2107:8646:16099 1:N:0:32
AAAGTCGAGGTGCCTAAAGTGGCAACCCAGACTCCGCCTCAGGTTGGTGGTGTAGAGCTTCCTGTAGCCGCATGGCGTTCGTACTTAAATATGGAACTAACCATTCCAATTTTCGCTGTCTCTTATACACATCTCCGAGCCCACGAGACC
+
BBCCBFCBCBAAGGGGGGGGGGGGHHHGGHHGHHFEEFGGGHHHFHEGGGGFFFGBGFGHFHHHDBFAGEG?EGGFGEGGGE?EEGHGFHHHFHEBFFFHFA3FGBH4FGFGHBECEE?FGFHHFFFHEGHHHGDGCBC/BGCCCCCGDE
@M02034:409:000000000-BFKT7:1:2107:15650:16101 1:N:0:32
AAAGTCGAGGTGCCTAAAGTGGCAACCCAGACTGGGGGGTCGGTTGGTGGTGTAGAGCTTCCTGTAGCCGCATGGCGTTCGTACTTAAATATGGAACTAACCATTCCAATTTTCGCTGTCTCTTATACACATCTCCGAGCCCACGAGACC
+
BBBBAFCBCBBCGGGGGGGGGGGGHHHGGHHGHHHHGGGGGGGGGGGDFGCCHHHHHHHHHHHHHGHHHGGGGGHHGGGGGGFHHHFHHHHHHHHHHHFFHHHHHHHFHHHHHHGGGGDFGFFGFGFFFGFGGGGGG?CAFFFFFFFFFF
@M02034:409:000000000-BFKT7:1:2107:10421:16103 1:N:0:32
AAAGTCGAGGTGCCTAAAGTGGCAACCCAGACTACG
+
AAAAAFAADD1AFFFFGGFEGD0CA0G?0FFC110B
@M02034:409:000000000-BFKT7:1:2107:11925:16105 1:N:0:32
AAAGTCGAGGTGCCTAAAGTGGCAACCCAGACTTGTGAGAGGGTTGGTGGTGTAGAGCTTCCTGTAGCCGCATGGCGTTCGTACTTAAATATGGAACTAACCATTCCAATTTTCGCTGTCTCTTATACACATCTCCGAGCCCACGAGACC
+
ABABAFABD2AAGGGGGGGGGGGHHHHGGFHGHHHHHHGGHGGEHGGFGGGFHGHHHHHHHFHGGFHHHEGGGGHFGGGGGDFHHHHHFHHHHGHHHHHHHGHGFDGFGHHHHHGGGGGHHFHHGHGGFGGHGHFGEC?@CACFCCCGGF
@M02034:409:000000000-BFKT7:1:2107:26254:16107 1:N:0:32
AAAGTCGAGGTGCCTAAAGTGGCAACCCAGACTAGGGGGCGGGTTGGTGGTGTAGAGCTTCCTGTAGCCGCATGGCGTTCGTACTTAAATATGGTACTAA
+
ABBBBFBBBBABGGGGGGGGGGGHHHHGGHHCHF33BEC2EEEECECE?1??/3F3B4B?3B?FB4B4EAE/CAA0>?<FA<2/<>G2>FG2<<11?<FG
@M02034:409:000000000-BFKT7:1:2107:13181:16110 1:N:0:32
AAAGTCGAGGTGCCTAAAGTGGCAACCCAGACTAAGAATAATGTTGGTGGTGTAGAGCTTCCTGTAGCCGCATGGCGTTCGTACTTAAATATGGAACTAACCATTCCAATTTTCGCTGTCTCTTATACACATCTCCGAGCCCACGAGACC
+
AA?>AFBBBBAAFGGGGGGGGFGFCGHFGGHGHHHFBBGEGHFHHFHEEDBBFFHBEHHHHFHFGFFGHGGGGGHHGEEFEECHFGHGHGBGHGEHHHHFGHHHGHHHHGHHHHE?EEEFHHGGFHFGFFFFFGHFE<DCGGHGGGGGGE
@M02034:409:000000000-BFKT7:1:2107:11941:16115 1:N:0:32
AAAGTCGAGGTGCCTAAAGTGGCAACCCAGACTTGTGAGAGGGTTGGTGGTGTAGAGCTTCCTGTAGCCGCATGGCGTTCGTACTTAAATATGGAACTAACCATTCCAATTTTCGC
+
CCCCBFCCCBABGGGGGGGGGGGHHHHGGHHGHHHHHDGFFEGEHGGAC?EFGFG5DAFFBGFF5BFDFEF?EGHFGAEFEF2EFGHHFGHHHB3BFGHCC0B?FHFBGEGHH4/?
@M02034:409:000000000-BFKT7:1:2107:8944:16117 1:N:0:32
AAAGTCGAGGTGCCTAAAGTGGCAACCCAGACTAATCATACGGTTGGTGGTGTAGAGCTTCCTGTAGCCGCATGGCGTTCGTACTTAAATATGGAACTAACCATTCCAATTTTCGCTGTCTCTTATACACATCCCGAGCCCACGAGACCA
+
AABBAFBBBBAAFGFFGGGGGGGHHHHGGHGEFFHHHHHGHGGHGGFEFGEAAFHHHHHHHHHFGFFHGGGGGGHHGGGGFFFHHFFFGFHHHGHGHHEFGHHFFGHFHHHHGFGGGGGGHHHHHHHGEFFFGBGFGGG@FGFGCCGGGE
@M02034:409:000000000-BFKT7:1:2107:2790:16118 1:N:0:32
AAAGTCGAGGTGCCTAAAGTGGCAACCCAGACTACTAATCAGGT
+
BBBBBFBBBBABGGGGEGGGGGGHHHHGGHHGHGFG5A5BEEFH
@M02034:409:000000000-BFKT7:1:2107:24794:16118 1:N:0:32
AAAGTCGAGGTGCCTAAAGTGGCAACCCAGACTGAGAAGCGGGTTGGTGGTGTAGAGCTTCCTGTAGCCGCATGGCGTTCGTACTTAAATATGGAACTAACCATTCCAATTTTCGCTGTCTCTTATACACATCTCCGAGCCCACGAGACC
+
BBBBBFBABBBBGGGGGGGGGFGHHHHGGHHGHFHGHGHBEGGEAEGACGAEFFGHHBGHGHHGGHGGHFGCGGHGGEEGGFHHFHGHHF4GHGFBFHFCGFDGF44EBFGHFHDFG?EFHHBHGHFHGGFGGHGHE/<AC/EFGCGCGF
@M02034:409:000000000-BFKT7:1:2107:23239:16119 1:N:0:32
AAAGTCGAGGTGCCTAAAGTGGCAACCCAGACTTGTTCTGGTGTTGGTGGTGTAGAGCTTCCTGTAGCCGCATGGCGTTCGTACTTAAATATGGAACTAACCATTCCAATTTTCGCTGTCTCTTATACCATCTCCGAGCCCACGAGACCA
+
AAAAAFBBBDAAFFGFCGG6EGFHHCGGGHHGGHGFHFHHHHHFEHH?FEAFGHHHHEFHHHHHHGGFGGFGGGGGCEGGGEHHHHG3GHFGHHF3BGFBFGFFHFF?GFHHGGEE?FEF4GFG4FDGGBF?FFFECG//CGE?CGGDEF
@M02034:409:000000000-BFKT7:1:2107:6754:16129 1:N:0:32
AAAGTCGAGGTGCCTAAAGTGGCAACCCAGACTACGGCTTCTGTTGGTGGTGTAGAGCTTCCTGTAGCCGCATGGCGTTCGTACTTAAATATGGAACTAACCATTCCAATTTTCGCTGTCTCTTATACACATCTCCGAGCCCACGAGACC
+
BBCCBFCCCCCCGGGGFGGGGGGHHHHGGHHGHHHGGGGGHHHHHHHEGGEFGHHGHHHHHHHHHHHHHGGGGGHHGEGGGGHHHHHGHHHHHHHHHHFHGHHHHHHGHHHHHFGGGGGHHGHHHHHHGFHHGHHHGFGGGGHGGGGGGG
@M02034:409:000000000-BFKT7:1:2107:24057:16129 1:N:0:32
AAAGTCGAGGTGCCTAAAGTGGCAACCCAGACTGGTGCTAATGTTGGTGGTGTAGAGCTTCCTGTAGCCGCATGGCGTTCGTACTTAAATATGGAACTAACCATTCCAATTTTCGCTGTCTCTTATACACATCTCCGAGCCCACGAGAC
+
3AAAADAA@D2AACGGBDF65EF4GAGEGGDFFHHDGF3FGHHHHHHEFDBBFBF5G5FGGFHFGHFAGGAEFEFFEEEFEEF1FBFFFDDFGGFGGHHHHEGHFFHFHHFGHFEGGG<3B4DFGHHFF1GHHHHGD/C<CGHGGGGED
@M02034:409:000000000-BFKT7:1:2107:17539:16131 1:N:0:32
AAAGTCGAGGTGCCTAAAGTGGCAACCCAGACTAAGCATCATGTTGGTGGTGTAGAGCTTCCTGTAGCCGCATGGCGTTCGTACTTAAATATGGAACTAACCATTCCAATTTTCGCTGTCTCTTATACACATCTCCGAGCCCACGAGACC
+
CCCCCFCCCCCCGGGGGGGGGGGHHHHGGHHGHHHHHHHHHHHHHHHGGGGGHHHHHHHHHHHHGFHHHGGGGGHHGGGGGGHGHHFHHHHHHHHHHHHGHHGHHHHHHHHHHHEFGFGHHHHHHFGHFHHHHHHHGGGGGGHGGGGGGG
@M02034:409:000000000-BFKT7:1:2107:7920:16134 1:N:0:32
AAAGTCGAGGTGCCTAAAGTGGCAACCCAGACTAGTGGGTGTGTTGGTGGTGTAGAGCTTCCTGTAGCCGCATGGCGTTCGTACTTAAATATGGAACTAACCATTCCAATTTTCGCTGTCTCTTATACACATCTCCGAGCCCACGAGACC
+
ABBBAFBBBBBBGFGFBGGGFGGHHHHGGHHGHGHHHHHBEEGGGHGEFGGGHHHHHHGHHHHHHHFGHGGGGGHGGGGGGGHHHHHHHHHHHHHHHHHGFHFHHHHGHHHHHHGGGFFHHFHHHHHHGHHHHHHGF/CFGFHGGGGGGG
@M02034:409:000000000-BFKT7:1:2107:12745:16135 1:N:0:32
AAAGTCGAGGTGCCTAAAGTGGCAACCCAGACTGAGAAGCAGGTTGGTGGTGTAGAGCTTCCTGTAGCCGCATGGCGTTCGTACTTAAATATGGAACTAACCATTCCAATTTTCGCTGTCTCTTATACACATCTCCGAGCCCACGAGAC
+
AAABADAADDAAB4FBCFGFFGFBGHHGGHGGHGHHCGGHFHHFFHGEFGEFEGFFFFEGGGFHHFHFHEFEDEFGGEGEEEGHAEHEFHFBGHHHFBFEFFFFHHFFFHFHBFEGEGEDGFGEBGGFFHEFB3GBDCF?C//<CDGED
@M02034:409:000000000-BFKT7:1:2107:3496:16135 1:N:0:32
AAAGTCGAGGTGCCTAAAGTGGCAACCCAGACTAATGAGAAGGTTGGTGGTGTAGAGCTTCCTGTAGCCGCATGGCGTTCGTACTTAAATATGGAACTAACCATTCCAATTTTCGCTGTCTCTTATACACATCTCCGAGCCCACGAGACC
+
ABAABFBBBBAAGGGGGGGGGGGGHHHGGHHGHHGHHHFHHHGHHFEGGGEFHHHHHHHHHHHFFGHHHGGGGGHHGGGGDFGFGHHHHGFHHHBFHHHHHHGHHHHHGHHHHHGGGGGBFFHHGHHHGHHHHHHHG/D?DGGEDGGGGG
@M02034:409:000000000-BFKT7:1:2107:17620:16136 1:N:0:32
AAAGTCGAGGTGCCTAAAGTGGCAACCCAGACTGGGGGGGGGGTTGGTGGTGTAGAGCTTCCTGTAGCCGCATGGCGTTCGTACTTAAATATGGAACTAACCATTCCAATTTTCGCTGTCTCTTATACACATCTCCGAGCCCACGAGACC
+
CCCCBFCCCCCBGGGGGGGGGGGHHHHGGHHGHHHHGGFGFFFFFFF.AD.;ABB:FFFFFFFFFFFFFFFFFDFFFFFFDDBEFFFFFF09FFFFFFFBFFFFFFFFFFFFFFFBFFFEFBFFFFFFFFBF0BBFF>@CD??ECADDF?
@M02034:409:000000000-BFKT7:1:2107:19493:16138 1:N:0:32
AAAGTCGAGGTGCCTAAAGTGGCAACCCAGACTCATAATAAGGTTGGTGGTGTAGAGCTTCCTGTAGCCGCATGGCGTTCGTACTTAAATATGGAACTAACCATTCCAATTTTCGCTGTCTCTTATACACATCTCCGAGCCCACGAGACC
+
CCCCCFCCBCBCGFGGGGGGGGGHHHHGGHHGHHFGHHGGDGHHFGFECEFFFFGBGGFHFHHHAEEDDFG@EFFA>EGGGFFHHHHFEFHBGHBBGHHGFCFFFFF?FGHHHFECGEFHHEGHGHFHBGGFHGB2E<</@FEA<<@DDG
@M02034:409:000000000-BFKT7:1:2107:7954:16142 1:N:0:32
AAAGTCGAGGTGCCTAAAGTGGCAACCCAGACTCAGAATCAGGTTGGTGGTGTAGAGCTTCCTGTAGCCGCATGGCGTTCGTACTTAAATATGGAACTAACCATTCCAATTTTCGCTGTCTCTTATACACATCTCCGAGCCCACGAGACC
+
BAAABFBADBBBGGGGGFGGGGGHCFHGGGHGHGCHHFHHHCFHHHCEE?EFGEGEEFHGHHHHHHGHHGGGGGHAFEFGGGFFHHHEHFBHHB33FGHHFGHGHFHBHGFHHHGGGGGFHHFHHHFHFHBGHHGFD@FGGGHGGFF?EC
@M02034:409:000000000-BFKT7:1:2107:9751:16142 1:N:0:32
AAAGTCGAGGTGCCTAAAGTGGCAACCCAGACTCCGCCTGCGGTTGGTGGTGTAGAGCTTCCTGTAGCCGCATGGCGTTCGTACTTAAATATGGAACTAACCATTCCAATTTTCGCTGTCTCTTATACACATCTCCGAGCCCA
+
CCCCCFCCCBAAGGG5FGGGGGGHHHHGGHHFGFEAEEGHHGGGGGGEEEFFGDFEFDGH5GHHF5G5FEFCGGF1E?EGEFFHGHHGFGHGGH33GHHHF03FG4G?EG3GGGE?CE?BGFHFD?GFFGBGFDHED/CFGEF
@M02034:409:000000000-BFKT7:1:2107:23169:16146 1:N:0:32
AAAGTCGAGGTGCCTAAAGTGGCAACCCAGACTGGTCCGTATGTTGGTGGTGTAGAGCTTCCTGTAGCCGCATGGCGTTCGTACTTAAATATGGAACTAACCATTCCAATTTTCGCTGTCTCTTATACACATCTCCGAGCCCACGAGACC
+
CCDDCFCCCCCCGGGGGGGGGGGHHHHGGGHGHFCFFHG22BGFHHHFFGEFHHHGHHHHHHHHHHHHHGGGGGHHGGGGGGHHHHHHHHHHHHHGGHGHHHHHHHHHHHHHHFEFGGGGHFHHGHHHHHHHFHFGGBFGGGHGFDGGGA
@M02034:409:000000000-BFKT7:1:2107:2281:16146 1:N:0:32
AAAGTCGAGGTGCCTAAAGTGGCAACCCAGACTCTTTTGTCTGTTGGTGGTGTAGAGCTTCCTGTAGCCGCATGGCGTTCGTACTTAAATATGGAACTAACCATTCCAATTTTCGCTGTCTCTATACACATCTCCGAGCCCACGAGACC
+
ABBBBFAADBAAFGGGGGGGGGGHFHGGGHHGHHHFFFEGHGFHHGFEFGAFGFGEHHHHEFGFF5GF3EEEEGHFEFGGGGBGGHH@GGBGHE3GFGGFHHGHHFHFHGHHHFEEFEEDGHGFGGFHHGHCFFFGCC/>?FF@DCGGE
@M02034:409:000000000-BFKT7:1:2107:9922:16149 1:N:0:32
AAAGTCGAGGTGCCTAAAGTGGCAACCCAGACTGATAAGCCTGTTGGTGGTGTAGAGCTTCCTGTAGCCGCATGGCGTTCGTACTTAAATATGGAACTAACCATTCCAATTTTCGCTGTCTCTTATACACATCTCCGAGCCCACGAGACC
+
ABCCBFCCCCABGGGGGGGGFGGHHHHGGHHGHGHHHHHHHHHHHHHEFGEGHGHGHHHHHHHHFGHHHGGGGGHHGGGGGFHHHHHHGHHHHFFHFHHHHHHHHHGGHHHHHHGGGGGGHHHHHHHHFGGHHHGFGGGGGEHGGGGGGE
@M02034:409:000000000-BFKT7:1:2107:20343:16157 1:N:0:32
AAAGTCGAGGTGCCTAAAGTGGCAACCCAGACTGGGTGTGGGGTTGGTGGTGTAGAGCTTCCTGTAGCCGCATGGCGTTCGTACTTAAATATGGAACTAACCATTCCAATTTTCGCTGTCTCTTATACACATCTCCGAGCCCACGAGA
+
AAAAADAAADAABAAF1GGAFD00GHHFCHCEHHGHGG?EECGFGCCEFEAFHFGFGBHFFCGFFGGBGG@/EEHGEEEEEE0FCDFBFHBGGHFHFGHFF0FGFBE>2FGHH>CECF?1GHB2>GHHE11F<GHHA/ACCFAFC<CA
@M02034:409:000000000-BFKT7:1:2107:15460:16160 1:N:0:32
AAAGTCGAGGTGCCTAAAGTGGCAACCCAGACTAATCATTCTGTTGGTGGTGTAGAGCTTCCTGTAGCCGCATGGCGTTCGTACTTAAATATGGAACTAACCATTCCAATTTTCGCTGTCTCTTATACACATCTCCGAGCCCACGAGACC
+
BBABAFBADB2AGGFGGGGGGGGHGHHGGDFDFHBFHHGHHHHFHFHEFAEFFGHHHHHHHHHFGFHFHEFGGGHHGGGGGFHHF4GGHHGHHHFHFHHGHHFHHHHHHGHHHFEGGGEBFBHHHHB4B32GFGFGG@F?FAFAF><ADE
@M02034:409:000000000-BFKT7:1:2107:4498:16163 1:N:0:32
AAAGTCGAGGTGCCTAACGTGGCAACCCAGACTCATGCTAATGTTGGTGGTGTAGAGCTTCCTGTAGCCGCATGGCGTTCGTACTTAAATATGGAACTAACCATTCCAATTTTCGCTGTCTCTTATACACATCTCCG
+
AAABAF?AB>>AGGGGF4AGGGGHHHAEFHHDHGCFFDFG5FHGFGGAFGEFHGHFEFGHGHHHGGHDDEGEEGFCEFEFGFHHGHDEGHFGEBGFFGEGBC?FGFEEGHGGHGECEEEFHEHH4GF2B1?F1DF1?
@M02034:409:000000000-BFKT7:1:2107:26576:16164 1:N:0:32
AAAGTCGAGGTGCCTAACGTGGCAACCCAGACTGCTCCGCTGGTTGGTGGTGTAGAGCTTCCTGTAGCCGCATGGCGTTCGTACTTAAATATGGAACTAACCATTCCAATTTTCGCTGTCTCTTATACCATCTCCGAGCCCACGAGACCA
+
BBBBAFABB2>AFFG5B4AFFEEHF4GEGFHGH3FGHHGGFGGBEE0AFDEFFHHHHHHHHHHGHHHHGGG@EAFACGGEEAGHGHGHGHHEGHFFFHBFGHEHHHBD4GHHHHGGG/EHHHGHHH2G?1FCD>@B/>/@FAECC/DGGF
@M02034:409:000000000-BFKT7:1:2107:7094:16166 1:N:0:32
AAAGTCGAGGTGCCTAAAGTGGCAACCCAGACTTCTCCGCAGGTTGGTGGTGTAGAGCTTCCTGTAGCCGCATGGCGTTCGTACTTAAATATGGAACTAACCATTCCAATTTTCGCTGTCTCTTATACACATCCCGAGCCCACGAGAC
+
BBBBBFBBBBAAGGGFGFGGGGGHHHHGGHEFHGFHFBEFCCEGFF0EE1EFA3F55DFF5GBF55AAF?FEEGA1EEEGGE2?1FG33FDB4B33BFGH3FEGD4FD4BGGHDEAEE?23FFD?B33BFG2FGGFGG@G</FC/<DG
@M02034:409:000000000-BFKT7:1:2107:13683:16168 1:N:0:32
AAAGTCGAGGTGCCTAAAGTGGCAACCCAGACTCAGAAGAATGTTGGTGGTGTAGAGCTTCCTGTAGCCGCATGGCGTTCGTACTTAAATATGGAACTAACCATTCCAATTTTCGCTGTCTCTTATACACATCTCCGAGCCCACGAGAC
+
BCCBAFCCCCBAGGGFGGGGGGGHHHHGGHHGHHHHHHHHHHGGGHHEFGEFGFHHHHFHHFHHGFHHHGGGGGHHGEEGGFGHHHHGHHGHHGFFHHGGHHFHGHGHHHHHHFFGGGEFHGGHHHHHFHFHHHGFF@GC@FHGGGGGG
@M02034:409:000000000-BFKT7:1:2107:26596:16170 1:N:0:32
AAAGTCGAGGTGCCTAAAGTGGCAACCCAGACTGCTCCGCTGGTTGGTGGTGTAGAGCTTCCTGTAGCCGCATGGCGTTCGTACTTAAATATGGAACTAACCATTCCAATTTTCGCTGTCTCTTATACCATCTCCGAGCCCACGAGACC
+
BBBBBFBADDABGGGGGGGGGGGGHGHGGHHGHHHHHHGGGGGGGGGEFGEFFHHHHHHHHGHGGFHFHGGGGGHGGGGGGGHHHHHFHHGHGHFFGHHGHHHHHGHHHGHHHHGGGGEFFHHHHHHGGFHHHHHGGGGGGGGGGGGGG
@M02034:409:000000000-BFKT7:1:2107:9420:16170 1:N:0:32
AAAGTCGAGGTGCCTAAAGTGGCAACCCAGACTCCTCGTTCGGTTGGTGGTGTAGAGCTTCCTGTAGCCGCATGGCGTTCGTACTTAAATATGGAACTAACCATTCCAATTTTCGCTGTCTCTTATACACATCTCCGAGCCCACGAGACC
+
CCCCCFBCBCABGGGGGGGGGGGHHHHGGHHGH3GH2AA2CEGGGGGEGGGFGHHHHHHHHHHHGGHHHGGEGGHGGGGGGFHHHHGHHHGHHHFHFHHHHHGHHHHGHHHHHHGGGGGHHHHHHHHHHGHHHHHGGCGGGGHGGGGGGC
@M02034:409:000000000-BFKT7:1:2107:20355:16170 1:N:0:32
AAAGTCGAGGTGCCTAAAGTGGCAACCCAGACTGGGTGTGGGGTTGGGGGTGTAGAGCTTCCTGTAGCCGCATGGCGTTCGTACTTAAATATGGAACTAACCATTCCAATTTTCGCT
+
ABBBBFABDBABGGGGGGGGGGGHGHHGGGH233EF3EEFGFFFEGG0AAEEE3F5B4@B3GHH@4B4FEG/EEC1>EEFE?2??FFHGGF?FE33B2FG?02F??G33F3FD2</?
@M02034:409:000000000-BFKT7:1:2107:28881:16171 1:N:0:32
AAAGTCGAGGTGCCTAAAGTGGCAACCCAGACTGCTAATACGGTTGGTGGTGTAGAGC
+
AABBBFAADBBBGGGGGGGGGFFFGGHGGAFGHH3GBBD55FEHEGF2A1BAA3D555
@M02034:409:000000000-BFKT7:1:2107:2146:16179 1:N:0:32
AAAGTCGAGGTGCCTAAAGTGGCAACCCAGACTCAGAAGAGTGTTGGTGGTGTAGAGCTTCCTGTAGCCGCATGGCGTTCGTACTTAAATATGGAACTAACCATTCCAATTTTCGCTGTCTCTTATACACATCTCCGAGCCCACGACACC
+
CBBCCFCCDCBBGGGGGGGGGGGHHHHGGHHGHHHHHHHHHHHHHHHEGGFFHHHHHHHHHHHHGHHHHGGGGGHHGGGGGGHHHHGHHHHHHHHHGHGHFHHGHHGGFGHHHHGGGGGHHHHHEHHHDCHHGHHHE>CCFEHGGGGGGG
@M02034:409:000000000-BFKT7:1:2107:10311:16181 1:N:0:32
AAAGTCGAGGTGCCTAAAGTGGCAACCCAGACTAAGAATCATGTTGGTGGTGTAGAGCTTCCTGTAGCCGCATGGCGTTCGTACTTAAATATGGAACTAACCATTCCAATTTTCGCTGTCTCTTATACACATCTCCGAGCCCACGAGACC
+
ABBBBFCCCBBBGGGGGGGGGGGGHHHGGHHGHHHHHHHHHHHGHHHGGGEFGHHHHHHHHHHHHHHHHGGGGGHHGGGGGFHHHHHHHHHHHHFHHHHHHHHHHHHHHHHHHHGGGGEFHGHHHHHHHHGHHHHHG?GGGGHGGGGGGE
@M02034:409:000000000-BFKT7:1:2107:22711:16182 1:N:0:32
AAAGTCGAGGTGCCTAAAGTGGCAACCCAGACTCAGAATAAGGTTGGTGGTGTAGAGCTTCCTGTAGCCGCATGGCGTTCGTACTTAAATATGGAACTAACCATTCCAATTTTCGCTGTCTCTTATACACATCTCCGAGCCCACGAGACC
+
BCCCBFCCCBBBGGGGGGGGGGGHHHHGGHHGHHHHHHHHHHHHHHGGFGEFHHHHHHHHHHHHHHHHHGGGGGHHGFGGGGHHHHHHHHHHHHHHHHGHHHHHHHGHHHHHHGGGGGGHHHHHHHHHHHGHHHHHGCGGGGHGGGGGGG
@M02034:409:000000000-BFKT7:1:2107:21116:16182 1:N:0:32
AAAGTCGCGGTGCCTAAAGTGGCAACCCAGACTGTGGGGGGGTTGGGGGGGT
+
AAA?1DA1AAADEGF1B1BFGCEHHHHGFHAFGHFGFCEEGG-??@-;?--;
@M02034:409:000000000-BFKT7:1:2107:1857:16183 1:N:0:32
AAAGTCGAGGTGCCTAAAGTGGCAACCCAGACTACGTGTCCGGTTGGTGGTGTAGAGCTTCCTGTAGCCGCATGGCGTTCGTACTTAAATATGGAACTAACCATTCCAATTTTCGCTGTCTCTTATACACATCTCCGAGCCCACGAGACC
+
AAABCFCCCCAAGGGGGGGGGGGHHHHGFHHGHHHGHHHHHGGGGGGFGDFFHEHFHHHHHGHHGHHHHFGFGGGHGGGGGFGHHHHGHHGFHGHGHGHHGFHGFHHFHGGHHFFGGGBGHGHFFGHGGHHHHHHFDC?FGCGGFCGGGF
@M02034:409:000000000-BFKT7:1:2107:24122:16184 1:N:0:32
AAAGTCGAGGTGCCTAAAGTGGCAACCCAGACTGGTCCTGGGGTTGGTGGTGTAGAGCTTCCTGTAGCCGCATGGCGTTCGTACTTAAATATGGAACTAACCATTCCAATTTTCGCTGTCTCTTATACACATCTC
+
CCCCCFCCCCABGGGGGGGGGGGHHHHGGHHGH32G53B332AEEFGFFGEFHHHGHHHHHHHFGHHHHGGGGGHHGGGGGEHHHHHGHHHHHFHHHHHHHHHHHHHHGHHHHHGGGGGHHHHHHHHHHHGHHHH
@M02034:409:000000000-BFKT7:1:2107:13459:16189 1:N:0:32
AAAGTCGAGGTGCCTAAAGTGGCAACCCAGACTAAGAATCAGGTTGGTGGTGTAGAGCTTCCTGTAGCCGCATGGCGTTCGTACTTAAATATGGAACTAACCATTCCAATTTTCGCTGTCTCTTATACACATCTCCGAGCCCACGAGACC
+
BCCCBFCCCCBBGGGGGGGGGGGHHDHGGHHGHHHHHHHHGHHGGHGEFE1BFGHHHHHHHHHHGHHHHGGGGGHHGGGGGFFHHHHHHHHHHHGHHHHHHHGHHHHGGGHHHGGGGGGHHHHHFHHHHFFHHHHHD/C?CCFGGGGGGF
@M02034:409:000000000-BFKT7:1:2107:3437:16190 1:N:0:32
AAAGTCGAGGTGCCTAAAGTGGCAACCCAGACTACGCGGGCGGTTGGTGGTGTAGAGCTTCCTGTAGCCGCATGGCGTTCGTACTTAAATATGGAACTAACCATTCCAATTTTCGCTGTCTCTTATACACATCTCCGAGCCCACGAGACC
+
CCCCCFCCCCBCGGGGGGGGGGGHHHHGGHHGHHHGGGC?EGGGGGGGGGEFHHHHHHHHHHHHHHHHHGGGGGHHGGGGGGHHHHHGHHHHHHHFGHGHHHHHHFHFHHHHHHGGGGGHHGHHHHFGGHHHHHHHG--@DGHGGGGGGF
@M02034:409:000000000-BFKT7:1:2107:26968:16195 1:N:0:32
AAAGTCGAGGTGCCTAAAGTGGCAACCCAGACTAATAATAATGTTGGTGGTGTAGAGCTTCCTGTAGCCGCATGGCGTTCGTACTTAAATATGGAACTAACCATTCCAATTTTCGCTGTCTCTTATACACATCTCCGAGCCCACGAGACC
+
AABBBFBCCDABGGGGGGGGGGGFHHHGGHHGHHHHHHHHHGHDFFHGFGEGGHHHHHHHHHHHHHHHHGGGGGHHGGGGGGHHHHHHHHHHHHHGHHGHHHFHHHGHHHHHHHGGGGGGHFHHHHHGGHGFGGFHGD/>DGHGGGGDGG
@M02034:409:000000000-BFKT7:1:2107:28451:16196 1:N:0:32
AAAGTCGAGGTGCCTAAAGTGGCAACCCAGACTAATAATATGGTTGGTGGTGTAGAGCTTCCTGTAGCCGCATGGCGTTCGTACTTAAATATGGAACTAACCATTCCAATTTTCGCTGTCTCTTATACACATCTCCGAGCCCACGAGACC
+
CCCCBFCCBCCCGGGGGGGGGGGHHHHGGHHGHFFGHHHHHFGGGFGEAEFFADG5BFGGFHGHGEEBDEFEGGF1?EEFFA2FGFHFFHHFFH33FGGH313FFFHDFFFGGFEGGGEEGHHGFFHHGGHFHFGDEBCGGCGFB/@AEF
@M02034:409:000000000-BFKT7:1:2107:3420:16196 1:N:0:32
AAAGTCGAGGTGCCTAAAGTGGCAACCCAGACTACGCGGGCGGTTGGTGGTGTAGAGCTTCCTGTAGCCGCATGGCGTTCGTACTTAAATATGGAACTAACCATTCCAATTTTCGCTGTCTCTTATACACATCTCCGAGCCCACGAGAC
+
AAAAAFAABB2AGGGGFGGFGGFFHHHGGHHGHHGGGGGGEGG>EFGEFFEFEGGGHGHGGCGGBGG4EEEEGGHHFFGGFC?FGHFHGGDHHHFFCG2CF01GF@DGHHHHH1A<.ED1GGHHHHGHB1FGHHGEECC-<:CGDC?A?
@M02034:409:000000000-BFKT7:1:2107:16654:16199 1:N:0:32
AAAGTCGAGGTGCCTAAAGTGGCAACCCAGACTAAGAATCAGGTTGGTGGTGTAGAGCTTCCTGTAGCCGCATGGCGTTCGTACTTAAATATGGAACTAACCATTCCAATTTTCGCTGTCTCTTATACACATCTCCGAGCCCACGAGACC
+
CCCCCFCCCCBCGGGGGGGGGGGHHHHGGHHGHHHHHHHHHHHHHHGGGGGFGHHHHHHHHHHHHHHHHGGGGGHHGGGGGGHHHHHGHHHHHHHHGGHGHHHHHHHHHGHHHFGGGGGHHGHHHHHHGHGHHHGHGDGGGGHGGGGGGE
@M02034:409:000000000-BFKT7:1:2107:23194:16200 1:N:0:32
AAAGTCGAGGTGCCTAAAGTGGCAACCCAGACTAAGCATAATGTTGGTGGTGTAGAGCTTCCTGTAGCCGCATGGCGTTCGTACTTAAATATGGAACTAACCATTCCAATTTTCGCTGTCTCTTATACACATCTCCGAGCCCACGAGACC
+
ABBBAFCBCCABGGGGGGGGFGGHHHHGGHGFGHHHHHHHFGHDGHHGFGEFGHHHGGHHHHHGGHGHHEGGGGHGGGGGGGHHHHHHHHHHHGHHGHGFHHHHHHGHHHHHHHGGGGEHHHHHHHGHEHFHFHGGGCC?DGHGG?DFDF
@M02034:409:000000000-BFKT7:1:2107:9337:16202 1:N:0:32
AAAGTCGAGGTGCCTAAAGTGGCAACCCAGACTGGGCCTAGTGTTGGTGGTGTAGAGCTTCCTGTAGCCGCATGGCGTTCGTACTTAAATATGGAACTAACCATTCCAATTTTCGCTGTCTCTTATCACATCTCCGAGCCCACG
+
CCCCCFBCCCCCGGGGGGGGGGGHHHHGGHHGHC22A2AFEHHHHHHFFGGGHHHHGHHHHHHHHHHHHGGEGGHHGGGGGGHHHHHGHHHHHHHHHHHHGHHHHHHHHHHHHGGGGGGHHGHHH3F332B233B?/</BG/F<
@M02034:409:000000000-BFKT7:1:2107:17014:16209 1:N:0:32
AAAGTCGAGGTGCCTAAAGTGGCAACCCAGACTTCTCATCAGGTTGGTGGTGTAGAGCTTCCTGTAGCCGCATGGCGTTCGTACTTAAATATGGAACTAACCATTCCAATTTTCGCTGTCTCTTATACACATCTCCGAGCCCACGAGACC
+
BBCCBFCCCCCCGGGGGGGGGGGHHHHGGHHGHHHHHHHHHHHHGHGGGGEFGHHHHHHHHHHHGGHHHGGGGGHGGGGGGGHHHHHHHHHHHHFHHHGHHHGHHHHHGHHHHHGGGGGHHGHHHHHHHGHHHHHHGCGGGG/FCFGEGF
@M02034:409:000000000-BFKT7:1:2107:29002:16210 1:N:0:32
AAAGTCGAGGTGCCTAAAGTGGCAACCCAGACTGGTTGTCCGGTTGGTGGTGTAGAGCTTCCTGTAGCCGCATGGCGTTCGTACTTAAATATGGAACTAACCATTCCAATTTTCGCTGTCTCTTATACACATCTCCGAGCCCACGAGACC
+
AAAABFAADBAACFGBGBG6FDFFHEFEFGHECCABBEEHHEG2BEGABEABBFGDFFGHHGHGGGGDGEEEGGHGEEGCEECGHHGGGHFHGHFGCCFFFG3FHBBBGGGGHGE/?CC2B3GBFGBBBFBB<GFGE/@/AFCFFCGDD>
@M02034:409:000000000-BFKT7:1:2107:14698:16214 1:N:0:32
AAAGTCGAGGTGCCTAAAGTGGCAACCCAGACTAAGCATAATGTTGGTGGTGTAGAGCTTCCTGTAGCCGCATGGCGTTCGTACTTAAATATGGAACTAACCATTCCAATTTTCGCTGTCTCTTATACACATCTCCGAGCCCACGAGACC
+
AA?AA3AA@D>AFGFGGGGBGFG01AFEGCAFFHGG0EDFGHHHHFHEEEEFHEGBHEHHHFHFGFHHHGGEEFHGGGGFFFGEEGHFHHHFFH@GGHGGGHEHHGFFHHHHHGGCEGGFHHHGHGGHFFFHHEHGGCGG?FHGGGGGGG
@M02034:409:000000000-BFKT7:1:2107:23201:16218 1:N:0:32
AAAGTCGAGGTGCCTAAAGTGGCAACCCAGACTA
+
BBBBBFBBDBBBGGGGFGGGGGGHHHHGGHD2EG
@M02034:409:000000000-BFKT7:1:2107:25696:16224 1:N:0:32
AAAGTCGAGGTGCCTAAAGTGGCAACCCAGACTCAGCCGGCTGTTGGTGGTGTAGAGCTTCCTGTAGCCGCATGGCGTTCGTACTTAAATATGGAACTAACCATTCCAATTTTCGCTGTCTCTTATACACATCTCCGAGCCCACGAGACC
+
BBBBBFBBBBBBGGGGGGGGGGGGFGHGGCGGHGHFHHGGGGGHHHHEFGEFHFHHHFHHHFHGBGFDEEEEGGHHGEGFFEHHGHHGHHFHHFFGFHHHHGGHBDFFFGFHHHGGGGGHGFGHHHHGEBGHHHF2?/CCCGHGGGGGGF
@M02034:409:000000000-BFKT7:1:2107:25219:16229 1:N:0:32
AAAGTCGAGGTGCCTAAAGTGGCAACCCAGACTGGGGTGTCGGTTGGTGGTGTAGAGCTTCCTGTAGCCGCATGGCGTTCGTACTTAAATATGGAACTAACCATTCCAATTTTCGCTGTCTCTTATACACATCTCCGAGCCCACGAGACC
+
CCCCCFCBCCABGGGGGGGGGGGHHHHGGHHGHHHHGEFFHGGGGGGEEGEFHHHHGGHHHHHHFFHHGGGGGGHHGGGGGFHHHHHHHHHHHHGHHHHHHHFHHHHGHHHHHHGFGGGHHGHHHHGHFGFHHGHHGCCGGGHGGGGGGE
@M02034:409:000000000-BFKT7:1:2107:13993:16232 1:N:0:32
AAAGTCGAGGTGCCTAAAGTGGCAACCCAGACTCAGAATAAGGTTGGTGGTGTAGAGCTTCCTGTAGCCGCATGGCGTTCGTACTTAAATATGGAACTAACCATTCCAATTTTCGCTGTCTCTTATACACATCTCCGAGCCCACGAGACC
+
BBBBBFABBBABBGGGGGGGGDFFGHH2FHGGHHGFGFHHHHHGHHGEFGAFHFFDHHHHHFHHFHHHHGGEGGHFGEGGEEFHFHGFGHGHHGFHFHHHHAGFGHHEHHGHHFGFGE<EF?GHFHB3BFF2FDF2?<CGFGHGGG/DDA
@M02034:409:000000000-BFKT7:1:2107:21697:16233 1:N:0:32
AAAGTCGAGGTGCCTAAAGTGGCAACCCAGACTAATAATCAGGTTGGTGGTGTAGAGCTTCCTGTAGCCGCATGGCGTTCGTACTTAAATATGGAACTAACCATTCCAATTTTCGCTGTCTCTTATACACATCTCCGAGCCCACGAGACC
+
CCCCBFCCCBBBGGGGGGGGGGGHHHHGGHHGHHHHHGHFHHBGHHGGGGGFGHHHHHHHHGHHGHHHHGGGGGHHGGGGGGHHHHHHHHHHHHFHGHHHHHHHHHHHHHHHHHGGGGGHHGHHHHHHFHFFFHHHGCGGFGHGGC@GGG
@M02034:409:000000000-BFKT7:1:2107:19916:16233 1:N:0:32
AAAGTCGAGGTGCCTAAAGTGGCAACCCAGACTAGTAAGAATGTTGGTGGTGTAGAGCTTCCTGTAGCCGCATGGCGTTCGTACTTAAATATGGAACTAACCATTCCAATTTTCGCTGTCTCTTATACACATCTCCGAGCCCACGAGACC
+
AABBAFAA?D2ACFFFFGGGGGGHHGHGGGHGHHFGHHHHGGGGHHHEFEAFGHHHFDFFHHHGEEHHHGGGGFHHGGGFEECGHGEFFHHFHF3EGGBCF1FCG4EGGHGHH4EEEEEBGFGFHFFHF3DGCF3FC/><CFCFFDGEGE
@M02034:409:000000000-BFKT7:1:2107:16485:16238 1:N:0:32
AAAGTCGAGGTGCCTAAAGTGGCAACCCAGACTCCTCATCGTGTTGGTGGTGTAGAGCTTCCTGTAGCCGCATGGCGTTCGTACTTAAATATGGAACTAACCATTCCAATTTTCGCTGTCTCTTATACACATCTCCGAGCCCACGAGACC
+
CCDCCFCCCDBBGGGGGGGGGGGHHHHGGHHGHHHHHHHHHHHHHHHGGGEFHHHHHHHHHHHHHHHGHGGGGGHGGGGGGGHHHHHHHHHHHHHHHHHGHHHHHHHHHHHHHHGGGGGHHHHHHHGHHHGHHHHGGFFGGGHGGGGGGF
@M02034:409:000000000-BFKT7:1:2107:14250:16239 1:N:0:32
AAAGTCGAGGTGCCTAAAGTGGCAACCCAGACTCAGAAGCAGGTTGGTGGTGTAGAGCTTCCTGTAGCCGCATGGCGTTCGTACTTAAATATGGAACTAACCATTCCAATTTTCGCTGTCTCTTATACACATCTCCGAGCCCACGAGACC
+
BBBBBFBBBBAAGGGGGGGGGGGHHHHGGHHGHHHHHHHHHHHHHHGEFFEFGFHGHHHHHHHHHHHHHGGCEGHGGGGGFEFGHHHGHHHHHHHHHHHHHHHHHHHHFHHHHHGGGGFHHHHHHHHGGFHHHHHHGCDCGGHGGGGGGG
@M02034:409:000000000-BFKT7:1:2107:13523:16242 1:N:0:32
AAAGTCGAGGTGCCTAAAGTGGCAACCCAGACTACGAATAATGTTGGTGGTGTAGAGCTTCCTGTAGCCGCATGGCGTTCGTACTTAAATATGGAACTAACCATTCCAATTTTCGCTGTCTCTTATACACATCTCCGAGCCCACGAGACC
+
BCCCBFCCCCBBGGGGGGGGGGGHHHHGGHHGHHHGFHHGHGHHHHHGGGFGHHHHHHHHHHHHHHHHHGGGGGHHGGGGGGHHHHHHHHHHHHHHHHHHHHHHGHHHFGHHHHGGGGGGHHHHHHHHHHFHHHHGDCGGGGHGGGGGGE
@M02034:409:000000000-BFKT7:1:2107:7438:16242 1:N:0:32
AAAGTCGAGGTGCCTAAAGTGGCAACCCAGACTCCTGAGAATGTTGGTGGTGTAGAGCTTCCTGTAGCCGCATGGCGTTCGTACTTAAATATGGAACTAACCATTCCAATTTTCGCTGTCTCTTATACACATCTCCGAGCCCACGAGACC
+
BBBBBFBBBBAABGGGGGGGGGGHGHHGGHHGHFHHHFHGFHHHFGGEFGEFGEGGHBBCG3FHHFHBGFGCCEHHGEFEE?FHHHGFHHFHHGEHGGHFGHFHFFFDGHGGHFEGGE/BBFGGFHHEFFHHHHHDD@CCDAGFGCGDDF
@M02034:409:000000000-BFKT7:1:2107:7782:16243 1:N:0:32
AAAGTCGAGGTGCCTAAAGTGGCAACCCAGACTAGTAGTCAGGTTGGTGGTGTAGAGCTTCCTGTAGCCGCATGGCGTTCGTACTTAAATATGGAACTAACCATTCCAATTTTCGCTGTCTCTTATACACATCTCGAGCCCACGAGACCA
+
BABBBFABBBABGBGGGBGGGGGGHHHGGHHGHHHHGHHHHHGGGGGEEAEFFFHHHHHHHFHGHHHHHFGGGGHHGGGGFEGEEHHGHHHHGFFHHHHHHEGHHHHHHHHHHHGGGGGHHHGHHHHGGFHHHHGHHGDGAGGGCGGGGG
@M02034:409:000000000-BFKT7:1:2107:11403:16244 1:N:0:32
AAAGTCGAGGTGCCTAAAGTGGCAACCCAGCCTACTAAGGATGTTGGTGGTGTAGAGCTTCCTGTAGCCGCATGGCGTTCGTACTTACATATGGAACTAACCATTCCAATTTTCGCTGTCTCTTATACACATCTCCGAGCCCACGAGAC
+
CCCCCFBCCCABGGGGGGGGGGGHHHHGGH2FGE2F5AFG3GHHFHH2A2EFF3GBGBA35FGBA555A1E0EEF1>EEFE?2FFDG334FEF33@FGHH313B??F44DBFB4/<E/?B4HF44B44FB2?FGH2?/<C/?/=/C/A?
@M02034:409:000000000-BFKT7:1:2107:6675:16246 1:N:0:32
AAAGTCGAGGTGCCTAAAGTGGCAACCCAGACTAAGAAGAATGTTGGTGGTGTAGAGCTTCCTGTAGCCGCATGGCGTTCGTACTTAAATATGGAACTAACCATTCCAATTTTCGCTGTCTCTTATACACCATCTCCCGAGCCCACGAGA
+
CDDCCFCCCCABGGGGGGGGGGGHHHHGGHHGHHHHFGGHFHHHHHH?FDFFGGHFFGHHHHHHBFHFFGGGGGHEFGGGGGFEHHHFFGHHHHEFHHGHHADGHHHHGGHHHGGGGEGHHHHHHHHHHFHHGGHHGFDGGGCFEFGCG?
@M02034:409:000000000-BFKT7:1:2107:17559:16248 1:N:0:32
AAAGTCGAGGTGCCTAAAGTGGCAACCCAGACTACTAAGGAGGTTGGTGGTGTAGAGCTTCCTGTAGCCGCATGGCGTTCGTACTTAAATATGGAACTAACCATTCCAATTTTCGCTGTCTCTTATACACATCTCCGAGCCCACGAGACC
+
AAABAFBCCCCCGGGGGGGGGGGHHHHGGHHGHHHHHHHHHHGEGHGGGGEFGHHHHHHHHHHHGHHHHGGGGGHHGGGGGGGHHHHHHHHHHHGHHHHHHHHHHHGHHHHHHHGGGGGHHGHHHHHHEFFHGHGFFC?DGGHGGGGGGF
@M02034:409:000000000-BFKT7:1:2107:12584:16249 1:N:0:32
AAAGTCGAGGTGCCTAAAGTGGCAACCCAGACTCCGCCGAATGTTGGTGGTGTAGAGCTTCCTGTAGCCGCATGGCGTTCGTACTTAAATATGGAACTAACCATTCCAATTTTCGCTGTCTCTTATACACATCTCCGAGCCCACGAGACC
+
BBBBBFBBBBAAGGGGGGGGGGGHHHHGGHHGHGHEFDEECFHHHHHEFGEFGHGFGHGHFHHHHGHGGEGGGGHGGEGGGGHHHHHHHHHHHF3FGFHGFFFGFHHFFGHGHHGGGGFFHHGHHHGGHHHHFGHHE/BDGGHGF?DGGF
@M02034:409:000000000-BFKT7:1:2107:11387:16253 1:N:0:32
AAAGTCGAGGTGCCTAAAGTGGCAACCCAGACTACTAAGGATGTTGGTGGTGTAGAGCTTCCTGTAGCCGCATGGCGTTCGTACTTAAATATGGAACTAACCATTCCAATTTTCGCTGTCTCTTATACACATCTCCGAGCCCACGAGACC
+
AAAB3FBAB@B@GCGGGFGFFGGGHHFGGHHFHHGHGFFHGHGGHGHGEGEFAGHHHHGBGHHHAEBGHEGEGGGHGGGGGEHHGHFFHHGHGEHGFHE3B1FGHGFHGHHHHGGCFFEBDFHHHBGHFF1BCGGHF/<BDGHECC???F
@M02034:409:000000000-BFKT7:1:2107:20327:16259 1:N:0:32
AAAGTCGAGGTGCCTAAAGTGGCAACCCAGACTCAGGGGACGGTTGGTGGTGTAGAGCTTCCTGTAGCCGCATGGCGTTCGTACTTAAATATGGAACTAACCATTCCAATTTTCGCTGTCTCTTATACACATCTCCGAGCCCACGAGACC
+
BBBBBFBBBBABGGGGGGGGGFGFHGHGGHHGHBGGHHGFGGGGGGGEFFEFHHGGHHHGHHHGFGHHHGGGGGHHGGGGGGHHHHGHHHHHHHHHHHHHHHHHHGHHHHHHHHGGGGGHGFHHHHHHGHHG2FG<C?@FGCGGCADFG<
@M02034:409:000000000-BFKT7:1:2107:4678:16266 1:N:0:32
AAAGTCGAGGTGCCTAAAGTGGCAACCCAGACTGGGAAGGGTGTTGGTGGTGTAGAGCTTCCTGTAGCCGCATGGCGTTCGTACTTAAATATGGAACTAACCATTCCAATTTTCGCTGTCTCTTATACACATCTCCGAGCCCACGAGACC
+
AABB>FBBCCABGGGGFGGGGGGHGHHGGHHGGHHHGHEEGFFEFHHEEFAFGHHHGFGHHHHHGHHFHEEFGGGGFGGGFEGHHHHHHHFHHHHGGHBBFGFGHHGHHHHHHBEEEGAFD?GEBHFFDGDHHFFFCBC<BFHGGGGGC<
@M02034:409:000000000-BFKT7:1:2107:17408:16269 1:N:0:32
AAAGTCGAGGTGCCTAAAGTGGCAACCCAGACTACTGGGTCTGTTGGTGGTGTAGAGCTTCCTGTAGCCGCATGGCGTTCGTACTTAAATATGGAACTAACCATTCCAATTTTCGCTGTCTCTTATACACATCTCCGAGCCCACGAGACC
+
AAAAAFBBBBBBGGGGGGGGGGGGHHHGGHHGGHHHHGGGHHHHHHHEGGEFHHHFHFGHHHHHHHHHHGGGGGHHGGGGGGHHHHHEBGGHHGHGHHFFHHGHFHGHHHHHGGGGGGGGHHHHFHHHHHEHHGFGFGGGGGHGGGGGGF
@M02034:409:000000000-BFKT7:1:2107:12030:16270 1:N:0:32
AAAGTCGAGGTGCCTAAAGTGGCAACCCAGACTGGTTCGCTGGTTGGTGGTGTAGAGCTTCCTGTAGCCGCATGGCGTTCGTACTTAAATATGGAACTAACCATTCCAATTTTCGCTTCTCTTATACACATCTCCGAGCCCACGAGACCA
+
BBCBAFCCCCAAGGGGGGGGGGGHHHHGGHHGHHHHHHGGGGGHHGGEFGEFHFHFHFHHHHHHHHHHHGGGGGHHGGGGGFHHHHHGHHFHHGGHHHHHHHHHHHHGHHHHHHGGGHGHHHHHHGHHHFGHFGHGGGDGGGGGCGGGGH
@M02034:409:000000000-BFKT7:1:2107:17421:16282 1:N:0:32
AAAGTCGAGGTGCCTAAAGTGGCAACCCAGACTACTGGGTCTGTTGGTGGTGTAGAGCTTCCTGTAGCCGCATGGCGTTCGTACTTAAATATGGAACTAACCATTCCAATTTTCGCTGTCTCTTATACACATCTCCGAGCCCACGAGACC
+
CCCCCFBCCCCCGGGGGGGGGGGHHHHGGHHGHHGFHHDABF3FFGGEEDGGHFGADFGH5GGFGDGBGEE0EEFAEAEFGE2?FGH@3FDDGE3BBGGHBFBFFDHB4BFHHBE?F/EGGFGHFG4DHCF2F?DD?<BGGFAFD@/EDF
@M02034:409:000000000-BFKT7:1:2107:15341:16283 1:N:0:32
AAAGTCGAGGTGCCTAAAGTGGCAACCCAGACTACGCATAATGTTGGTGGTGTAGAGCTTCCTGTAGCCGCATGGCGTTCG
+
A1AA>BA1>AAABAD11GB3FGFFGGHGGACFFGHGC?AEHGDGHFCAF//BB1FDD1GBB1BGBFDFGCCC?FHGE/>/E
@M02034:409:000000000-BFKT7:1:2107:11148:16283 1:N:0:32
AAAGTCGAGGTGCCTAAAGTGGCAACCCAGACTACGGGTATGGTTGGTGGTGTAGAGCTTCCTGTAGCCGCATGGCGTTCGTACTTAAATATGGAACTAACCATTCCAATTTTCGCTGTCCCTTATACACATCTCCGAGCCCACGAGACC
+
AABCBFBBBBAAGGGGGGGGGGGHHHHGGHHGHHHGGGEGHHHGGEGEGGGFHHHHHHHGHHHHHHHHHGGCGGHHGGGGGGGHHHHHHHGHHHHHFHFFHHHHHHHHHHHHHHGGGGGGHHHHHHFHHHGFGHHHGCGGGGHGGGGGFC
@M02034:409:000000000-BFKT7:1:2107:27753:16284 1:N:0:32
AAAGTCGAGGTGCCTAAAGTGGCAACCCAGACTCATTCTAGGGTTGGTGGTGTAGAGCTTCCTGTAGCCGCATGGCGTTCGTACTTAAATATGGAACTAACCATTCCAATTTTCGCTGTCTCTTATACACATCTCCGAGCCCACGAGAC
+
AAAAADAAD1AAEFDG1FGDFGFFGHFEACCFGA11A2D22B/BFAAEF?EFHHBGGHHHHHHHHGFGFGCEEGHHGGGF>EGHHHHHFFDFGFHFFF1@1FFGHGGHHHHHHHGGG?EHHHGHHHHH2FGHGHHFG//<?FHGCCC/C
@M02034:409:000000000-BFKT7:1:2107:4583:16295 1:N:0:32
AAAGTCGAGGTGCCTAAAGTGGCAACCCAGACTAAGGCGGGGGTTGGTGGTGTAGAGCTTCCTGTAGCCGCATGGCGTTCGTACTTAAATATGGAACTAACCATTCCAATTTTCGCTGTCTCTTATACACATCTCCGAGCCCACGAGACC
+
BCCCBFCCCCCBGGGGGGGGGGGHHHHGGHHGHHHHHCEGGGGEGGGEFGEFFBGEGDFGFGHH?FGFFGGDGGHACDFEFCFHHHGHHHGHHG1DGHGHGHFGHFHFGHHHH1@AEGDDBGGG<GFDDGHHHHFEE?CGFEEEGDB?DG
@M02034:409:000000000-BFKT7:1:2107:22714:16297 1:N:0:32
AAAGTCGAGGTGCCTAAAGTGGCAACCCAGACTGATCGGCCGGTTGGTGGTGTAGAGCTTCCTGTAGCCGCATGGCGTTCGTACTTAAATATGGAACTAACCATTCCAATTTTCGCTGTCTCTATACACATCTCCGAGCCCACGAGACC
+
ABBAAFB>AD>AE4F5AFF6BFFBFE4EDGHGHHHHFFCGEAEAE?EBEA1BAFHBGBGHB3GFDGHGFE>EEGHH@?ECEEFEGFGFHHBFHF3FEFGHFHHHGHGH4BFGF4<?EFCBF2FBFFFH@<GCGGGDCG/A/<C><???F
@M02034:409:000000000-BFKT7:1:2107:12369:16297 1:N:0:32
AAAGTCGAGGTGCCTAAAGTGGCAACCCAGACTACTTCGCGGGTTGGTGGTGTAGAGCTTCCTGTAGCCGCATGGCGTTCGTACTTAAATATGGAACTAACCATTCCAATTTTCGCTGTCTCTTATACACATCTCCGAGCCCACGAGACC
+
BBBCBFCCCCBBGGGGGGGGGGGHHHHGGHHGHHHGHFGGGGGEFGGEFGGFHHHFHHHHHHHHHHHHHGGGGGHHGGGGGGHHHHHFHHHHHHHHGHHHHHGHHHHHHHHHHFGGGGDGHHHHHHHHGHHHHHHFE/DFGGHGGGGGGE
@M02034:409:000000000-BFKT7:1:2107:9345:16297 1:N:0:32
AAAGTCGAGGTGCCTAAAGTGGCAACCCAGACT
+
CCBCBFCBCCCCGGGGGGGGGGGGHHHGGHHGH
@M02034:409:000000000-BFKT7:1:2107:22096:16301 1:N:0:32
AAAGTCGAGGTGCCTAAAGTGGCAACCCAGACTACGGCTCCGGTTGGTGGTGTAGAGCTTCCTGTAGCCGCATGGCGTTCGTACTTAAATATGGAACTAACCATTCCAATTTTCGCTGTCTCTTATACACATCTCCGAGCCCACGAGACC
+
AABAADBBBB?AGGGGGGGFGGGFHFGEFGEGHHGGDCGGGEGGGGGAFEEFGFHFGBGHHHHHHHHHFFGGGGHEGEGGG?FHHHFHHGHHHHFFHFHGF0EGHHG4EFFGFBEFGGCF3FGFEFFGFBFGHGF2?<@FFGGGGGGGGC
@M02034:409:000000000-BFKT7:1:2107:24102:16304 1:N:0:32
AAAGTCGAGGTGCCTAAAGTGGCAACCCAGACTAAGACTCATGTTGGTGGTGTAGAGCTTCCTGTAGCCGCATGGCGTTCGTACTTAAATATGGAACTAACCATTCCAATTTTCGCTGTCTCTTATACACATCTCCGAGCCCACGAGAC
+
CCCCBFCCCCBBGGGGGGGGGGGHHHHGGHHGHHHHHHHHGHHGHHHEEEEFGFHGGEGHFHHHGHHHGGGFGFFCEEFGGEGHFHHHHHHHHHFFHHGHCEEGGHFEFHHHHFE?FGGHGHHHHHHGGFHHHHHFC@FGGGCFFGGGA
@M02034:409:000000000-BFKT7:1:2107:27159:16307 1:N:0:32
AAAGTCGAGGTGCCTAAAGTGGCAACCCAGACTACTTCTGATGTTGGTGGTGTAGAGCTTCCTGTAGCCGCATGGCGTTCGTACTTAAATATGGAACTAACCATTCCAATTTTCGCTGTCTCTTATACACATCTCCGAGCCCACGAGACC
+
BBCCCFAABCAAGGGGGGGGGGGGHHHGGHHFHHHHHHHHHHHHHHHEFGEFGGFGHFHHHGHHGFHHHEEEEEHHGEFGFEHHHHFFBGHHHHFHHHHHHHGHHHHGHHHHHHGEGGGHHHHHHFHHHGGBFGHFGGCGGCGEGFFDGF
@M02034:409:000000000-BFKT7:1:2107:24082:16309 1:N:0:32
AAAGTCGAGGTGCCTAAAGTGGCAACCCAGACTAAGACTCATGTTGGTGGTGTAGAGCTTCCTGTAGCCGCATGGCGTTCGTACTTAAATATGGAACTAACCATTCCAATTTTCGCTG
+
AA?AAFAAD11>BEGGBDG3F1FHHHEE0A0FGH11AFGHHFHAGFEAC?AAF1FDFEFBF1AFFGH21EE?E?FFG>EEEA0/>@GG1FHFB1BFGFFFFGHFFFFB>1>DBFC//E
@M02034:409:000000000-BFKT7:1:2107:26545:16311 1:N:0:32
AAAGTCGAGGTGCCTAAAGTGGCAACCCAGACTTGTTGTGGTGTTGGTGGTGTAGAGC
+
BCCCCFCCCCCCGGGFGGGGGGGHHHHGGGHA353D522BEGFH?GA21AECA3D555
@M02034:409:000000000-BFKT7:1:2107:23218:16312 1:N:0:32
AAAGTCGAGGTGCCTAAAGTGGCAACCCAGACTCCTTCGACGGTTGGTGGTGTAGAGCTTCCTGTAGCCGCATGGCGTTCGTACTTAAATATGGAACTAACCATTCCAATTTTCGCTGTCTCTTATACACATCTCCGAGCCCACGAGACC
+
BBBBBFBBDBABFGGGGGGGGFGHHHHGGHHGHHHHHHHHGGGDGGGGGGGGHHHFHHHHBFHHHFHFHGGGGGHEGGGGGGHHHHHHFHFHHFGFHHHHE0DGFGFFHHHHHHFGGGEDHFGGHHHHFGFHFHF2C/>CDFFGGGDDGF
@M02034:409:000000000-BFKT7:1:2107:11202:16313 1:N:0:32
AAAGTCGAGGTTCCTAAAGTGGCAACCCAGACTTGTCAGGCGGTTGGTGGTGTAGAGCTTCCTGTAGCCGCATGGCGTTCGTACTTAAATATGGAACTAACCATTCCAATTTTCGCTGTCTCTTATACACATCTCCGAGCCCACGAGAC
+
AAA@AFBBB@>4B4FFFGGGGGGHHHHGGHHGHGFHFHGGBEGAEGGEAE1FGGGFHEHHEGGGFHHGFEGGGGHGG?>EEEHAGGFGHHHHHGFHGHFFHFGGFGGBGHHHHGEDGGDGHHHHFDDGFFD1CF11C/C?GFFACGGGG
@M02034:409:000000000-BFKT7:1:2107:29602:16314 1:N:0:32
AAAGTCGAGGTGCCTAAAGTGGCAACCCAGACTAATACGAAGGTTGGTGGTGTAGAGCTTCCTGTAGCCGCATGGCGTTCGTACTTAAATATGGAACTAACCATTCCAATTTTCGCTGTCTCTTATACACATCTCCGAGCCCACGAGACC
+
AABB>DABBAAAFGGGGGGGGGFFHGHGGHFFHFFFFFGC2EFGHFGEAFEFFDGEGDGG5G5FBEB5DEGEFDFCEFEEEFGEHFFGFFFGFHFBCGBG303FHDGGFHHHHGEEGGFFHFGGFHFFGFBGGHGFC/<>/FGGGCFGGA
@M02034:409:000000000-BFKT7:1:2107:22456:16320 1:N:0:32
AAAGTCGAGGTGCCTAAAGTGGCAACCCAGACTGAGCCGACGGTTGGTGGTGTAGAGCTTCCTGTAGCCGCATGGCGTTCGTACTTAAATATGGAACTAACCATTCCAATTTTCGCTGTCTCTTATACACATCTCCGAGCCCACGAGACC
+
CCCCCFCCDCBAGGGGGGGGGGGHHHHGGHHGHHHHHHGGGGGGGGGEFGEFFHHHHHHHHHHHHHHHHGGGGGHGGGGGGGHHHHHHHHHHHHHGHHHHHHHHGHGHHHHHHHGGGGGGHHHHHHHHGHHHHHHHGGGGGGHGGGGGGE
@M02034:409:000000000-BFKT7:1:2107:26345:16329 1:N:0:32
AAAGTCGAGGTGCCTAAAGTGGCAACCCAGGCTGATGA
+
BBBBBFBBBBBBGGGFGGGGGFGHHGHGGH2A2B2B55
@M02034:409:000000000-BFKT7:1:2107:15733:16330 1:N:0:32
AAAGTCGAGGTGCCTAAAGTGGCAACCCAGACTCATCCTCCTGTTGGTGGTGTAGAGCTTCCTGTAGCCGCATGGCGTTCGTACTTAAATATGGAACTAACCATTCCAATTTTCGCTGTCTCTTATACACATCTCCGAGCCCACGAG
+
AABA3BAA@D2AFGG5C4GGGBGGGE4EGEECGHGFHGHHGHCFGHFEGCEFHHHFHHFHDFHHGHHGHGGAFEAHGGCF1EFGEFDB3F@GHFBBGGBCFEFGHF?FEGFHHFE/ED/3GGFBGFF42?1FBGBDA/<@<FACC/A
@M02034:409:000000000-BFKT7:1:2107:8777:16340 1:N:0:32
AAAGTCGAGGTGCCTAAAGTGGCAACCCAGACTTCTCCGCATGTTGGTGGTGTAGAGCTTCCTGTAGCCGCATGGCGTTCGTACTTAAATATGGAACTAACCATTCCAATTTTCGCTGTCTCTTATACACATCTCCG
+
AAA?1B>ADDAA1EFDG1FBFBFFHHHGGEGGHFFB11EFCEE1GHHEE/AAGDEHG1FFHFHGEGFFFEECEEFBE?EAEE0?GBGFF2@DGGFEBF1FG01BFHFFB>1FGFE?AEEGHHHEBBDB21BCCFFBC
@M02034:409:000000000-BFKT7:1:2107:8479:16346 1:N:0:32
AAAGTCGAGGTGCCTAAAGTGGCAACCCAGACTGATAATAAGGTTGGTGGTGTAGAGCTTCCTGTAGCCGCATGGCGTTCGTACTTAAATATGGAACTAACCATTCCAATTTTCGCTGTCTCTTATACACATCTCCGAGCCCACGAGACC
+
BBABBFBBBBAAGGGGGGGGGCFFHEHGGHHGHHGHHHHHHHGHHHGEFGEFFFHGHHHHHFHFGHGGHGGGGFHHGEEGGEGHHHGHHGHHHGEHHHHHHHHHHHHHHHHHHFGGGGEGFHHHHHHHGHFHHHHBFBCCGGHGFFFGGA
@M02034:409:000000000-BFKT7:1:2107:11653:16349 1:N:0:32
AAAGTCGAGGTGCCTAAAGTGGCAACCCAGACTCTGCCGCCGGTTGGTGGTGTAGAGCTTCCTGTAGCCGCATGGCGTTCGTACTTAAATATGGAACTAACCATTCCAATTTTCGCTGTCTCTTATACACATCTCCGAGCCCACGAGACC
+
CCCCBFCCCBAAGGGGGGGGGGGHHHHGGHHGHHHHHHGGGGGGGGGEFGFFGHHGHHHHHGHHHHHHHGGGGGHHGGGGGGHHHHGGHHHHHHHGHHGHHHHHHHHHHHHHHHGGGGGFHHHHFHHFHHHHGHHHG@GGGGHGGGGGGG
@M02034:409:000000000-BFKT7:1:2107:8061:16350 1:N:0:32
AAAGTCGAGGTGCCTAAAGTGGCAACCCAGACTCAGCGTCCTGTTGGTGGTGTAGAGCTTCCTGTAGCCGCATG
+
AAAB>D?ABBA4FGBGFFF6AAFGHGFGDHDF3B33B2A22EBF5BAAF?E1A3D5FDAA5FGH55B53A0>EF
@M02034:409:000000000-BFKT7:1:2107:22643:16351 1:N:0:32
AAAGTCGAGGTGCCTAAAGTGGCAACCCAGACTGGGGTGTGTGTTGGTGGTGTAGAGCTTCCTGTAGCCGCATGGCGTTCGTACTTAAATATGGAACTAACCATTCCAATTTTCGCTGTCTCTTATACACATCTCCGAGCCCACGAGACC
+
BBBBAFBBBBBBGGGG4GGGGFGHHHHGGHHGHHGHG2EEEHHHHHHAFEEFFFHHGFHHFHEGHFHFHGGGGGHEGDFGGAFGHHHGFFGHHFFBFGGFFFFHHHBDBGHHHFG/EDFFHGHFFHGFBFFFBGGHDC/<CGEFG/<A.F
@M02034:409:000000000-BFKT7:1:2107:19599:16353 1:N:0:32
AAAGTCGAGGTGCCTAAAGTGGCAACCCAGACTAAGAATAATGTTGGTGGTGTAGAGCTTCCTGTAGCCGCATGGCGTTCGTACTTAAATATGGAACTAACCATTCCAATTTTCGCTGTCTCTTATACACATCTCCGAGCCCACGA
+
CBCCCFCCCCCCGGGGGGGGGGGHHHHGGHHGHFAABFGFBFD5AFABFAFGG3F5FFFGBGHDB5A53EE0EEE10E@F?A2?FGHHDGHFGF33BFHH313BE?G4DFFHF4>?EA?FBFFF4?BBFB2CGFH2C/<B/FCF/<
@M02034:409:000000000-BFKT7:1:2107:8078:16355 1:N:0:32
AAAGTCGAGGTGCCTAAAGTGGCAACCCAGACTCAGCCTCCTGTTGGTGGTGTAGAGCTTCCTGTAGCCGCATGGCGTTCGTACTTAAATATGGAACTAACCATTCCAATTTTCGCTGTCTCTTATACACATCTCCGAGC
+
AAAAAFA@AD1AC1GF1BEFFGFHHHFEAGCFHGFGHHFHHHGEGDFEFFEFFGHHHGHHHFHDAFGHGEGGGGHCGEEGGEHHGDFGDFGHFGDFFHFGHGFHHHFHHGHHHFEF?EEHHEGH1FDFDFHHGH1<<//B
@M02034:409:000000000-BFKT7:1:2107:2761:16358 1:N:0:32
AAAGTCGAGGTGCCTAAAGTGGCAACCCAGACTAAGACGGATGTTGGTGGTGTAGAGCTTCCTGTAGCCGCATGGCGTTCGTATTTAAATATGGAACTAACCATTCCAATTTTCGCTGTCTCTTATACACATCTCCGAGCCCACGAGACC
+
ACABAFACCBABGGGGGGGGGGGHHHHGGGGGHHGHHHGGEFGHHHHAAEEFHFHGHHHHHHHHHHHHGGGGGGGHGGGGGFHHHHHHHHHGHHHHHHGGHHHHHHFHHHHHHHGGGCEBFHHHHHEHGHFGBGHHFC/DGE/FGG//CF
@M02034:409:000000000-BFKT7:1:2107:2742:16361 1:N:0:32
AAAGTCGAGGTGCCTAAAGTGGCAACCCAGACTAAGACGGATGTTGGTGGTGTAGAGCTTCCTGTAGCCGCATGGCGTTCGTATTTAAATATGGAACTAACCATTCCAATTTTCGCTGTCTCTTATACACATCTCCG
+
BBABBFBBBBABGGGFGGGGGGGHGHHGGGHGHDFF332E2AEHHHHGFGAFFFF5B5FGH3BE5D5FBEE?EE11EEEAF>FFGHHH3F4GHEH33EGHHG3B3FGFGFGHF4</<A/3B4BF3FBDGGG?2?F2?
@M02034:409:000000000-BFKT7:1:2107:14872:16372 1:N:0:32
AAAGTCGAGGTGCCTAAAGTGGCAACCCAGACTACTGATCGGGTTGGTGGTGTAGAGCTTCCTGTAGCCGCATGGCGTTCGTACTTAAATATGGAACTAACCATTCCAATTTTCGCTGTCTCTTATACACATCTCCGAGCCCACGAGACC
+
BBCCAFCCCCCCGGGGGGGGGGGHHHHGGHHGHHHHHHHHGGGHGGGGFGFFGHHHHHHHHHHGHHHHHGGGGGHHGGGGGGHHHHHHHHHHHHHHHHGHHHHHHHHHHHFHHHGGGGGGHHHHFHHHHHHHHGHHGFGGGGHGGGGGGG
@M02034:409:000000000-BFKT7:1:2107:25731:16373 1:N:0:32
AAAGTCGAGGTGCCTAAAGTGGCAACCCAGACTAGGATGGATGTTGGTGGTGTAGAGCTTCCTGTAGCCGCATGGCGTTCGTACTTAAATATGGAACTAACCATTCCAATTTTCGCTGTCTCTTATACACATCTCCGAGCCCACGAGACC
+
BBAABDAA@DAAGGGGGGGFGEF4BAG?FHFGHFHBFHBEHHEGHHG2AAABFDFEG5FGFFHDFGFFHGCCEFHCE?EEEEGHEFFBHHBHHFBGHHHFHGGCGHHEFHHHHFEEGGEHHHHHHHHHGHHHHHHHD@CCCFHECDGGGE
@M02034:409:000000000-BFKT7:1:2107:8376:16373 1:N:0:32
AAAGTCGAGGTGCCTAAAGTGGCAACCCAGACTAAGAATAATGTTGGTGGTGTAGAGCTTCCTGTAGCCGCATGGCGTTCGTACTTAAATATGGAACTAACCATTCCAATTTTCGCTGTCTCTTATACACATCTCCGAGCCCACGAGACC
+
BBCBBFCCCCCCGGGGGGGGGGGHHHHGGHHGHHHHHHHHHHHGHHHAFGEFGHHHHHHHHHHHGFHHHGGGGGHHGGGGGGHHHHGHHHHHHHHFFHGHHHFHHHGGHHGHHHGGGGFHHHGHHHHHGHFFHHHEF?CCG/GGDCDFG<
@M02034:409:000000000-BFKT7:1:2107:8006:16375 1:N:0:32
AAAGTCGAGGTGCCTAAAGTGGCAACCCAGACTAAGAATAATGTTGGTGGTGTAGAGCTTCCTGTAGCCGCATGGCGTTCGTACTTAAATATGGAACTAACCATTCCAATTTTCGCTGTCTCTTATACACATCTCCGAGCCCACGAGACC
+
BBBBBFBABBABGGGGGGGGGGGHHHHGGGHGHHHHHHGHHHHHHHHGGGEFGHHHHHHHHHHGFGHHHGGGGGHHGGGGGGGHHHHHHHHHHGEHHHHHHHHHHHHHHHHHHHGGGGGHHFHHHHGHGHHHHHGFFGGFGGHGGGGGGE
@M02034:409:000000000-BFKT7:1:2107:6189:16376 1:N:0:32
AAAGTCGAGGTGCCTAAAGTGGCAACCCAGACTCAGCCGCATGTTGGTGGTGTAGAGCTTCCTGTAGCCGCATGGCGTTCGTACTTAAATATGGAACTAACCATTCCAATTTTCGCTGTATCTTATACACATCTCCGAGCCCACGAGAC
+
AAAAAFABBBAAGGGGGGGGGGEGEEHGGHHGHHHGGHCFCCGHHGCEEFGFHHEGHHHHGFFHHHGEGGFCEGHHGGGGGEHGHH@BBEBHFHG3FGFFFGFGGFHG4BGFGG@<E?/3?BFGDHDGGEGHHH32C/??FEEGCGCDG
@M02034:409:000000000-BFKT7:1:2107:3708:16379 1:N:0:32
AAAGTCGAGGTGCCTAAAGTGGCAACCCAGACTAAGAAGGATGTTGGTGGTGTAGAGCTTCCTGTAGCCGCATGGCGTTCGTACTTAAATATGGAACTAACCATTCCAATTTTCGCTGTCTCTTATACACATCTCCGAGCCCACGAGAC
+
BBABBFABBB?AGFGGGGGGGGGGHHHGGHGGHHGHHHHFHHHHHHHGGGEFHHHHGHHHHFHGFHHHHGGGGGHHGGGGFGFHHHHGHHGHHHGGHHHHHHHGHHHHHHHHHFGGGGGFHGHHFHHHGFHHHHGHGGGCGFFEGCGGG
@M02034:409:000000000-BFKT7:1:2107:10831:16380 1:N:0:32
AAAGTCGAGGTGCCTAAAGTGGCAACCCAGACTCAGAAGAATGTTGGTGGTGTAGAGCTTCCTGTAGCCGCATGGCGTTCGTACTTAAATATGGAACTAACCATTCCAATTTTCGCTGTCTCTTATACACATCTCCGAGCCCACGAGACC
+
B@BBAFBBBBAAGGGGGGGGGGGGHHHGGHHGHHHHHHGCFGHHHHHEFEEFGHGGHHHHHHHHGHHHHGGGGGHHGEGGGGHHGHHHGHHHHGHHHHHHHHHHHHHGEGGHHHGGGGEHHHHHHHHHHGHHHHFHD/CCGGHGGGGGGE
@M02034:409:000000000-BFKT7:1:2107:22189:16385 1:N:0:32
AAAGTCGAGGTGCCTAAAGTGGCAACCCAGACTGAGGCTAATGTTGGTGGTGTAGAGCTTCCTGTAGCCGCATGGCGTTCGTACTTAAATATGGAACTAACCATTCCAATTTTCGCTGTCTCTTATACACATCTCCGAGCCCACGAGACC
+
BCCCAFCCCCBBGGGGGGGGGGGHHHHGGHHGHHHHGGHHHHHGHHHEFGEFHHHHHHHHHHHHHHHHHGGGGGHHGGGGGGHHHHHHHHHHHHHGHGGHHHGHHHFHHHHHHHGEEGGHHHHHHHHHGHFHHHFHGCGGGGHGGGGGGA
@M02034:409:000000000-BFKT7:1:2107:12334:16388 1:N:0:32
AAAGTCGAGGTGCCTAAAGTGGCAACCCAGACTCAGAAGAATGTTGGTGGTGTAGAGCTTCCTGTAGCCGCATGGCGTTCGTACTTAAATATGGAACTAACCATTCCAATTTTCGCTGTCTCTTATACACATCTCCGAGCCCACGAGACC
+
CCCCBFCCCCBBGGGGGGGGGGGHHHHGGHHGHFHFHHHBGGHHHHHGGGGFHHHHHGHHHHHHHHHHHFGGGGHHGGGGGGHHHHHHHHHHHHHGHHHHHHFHHHHGHHHHHHGGGGGFHGHHGHGHHHFGFFGHGDGGGGHGGGGGGC
@M02034:409:000000000-BFKT7:1:2107:21311:16389 1:N:0:32
AAAGTCGAGGTGCCTAAAGTGGCAACCCAGACTCAGAATAAGGTTGGTGGTGTAGAGCTTCCTGTAGCCGCATGGCGTTCGTACTTAAATATGGAACTAACCATTCCAATTTTCGCTGTCTCTTATACACATCTCCGAGCCCACGAGACC
+
ABAAADAADDAAGGGGGGGGFGGHGHGGGHGGHHCGBGGHGHFGHHE2A2EFFBFFHBHFFHFHD5EFHGGEFGH1EEGG?ECHHHHHFHG4E@33BGFG30?FDGGFGGHHH4EDGFEGHHHHHHFHGGHGHGGB/>/<BFHGG?CDDA
@M02034:409:000000000-BFKT7:1:2107:24200:16392 1:N:0:32
AAAGTCGAGGTGCCTAAAGTGGCAACCCAGACTGGGGGGGGGGTTGGTGGTGTAGAGCTTCCTGTAGCCGCATGGCGTTCGTACTTAAATATGG
+
A?AABFBA3AAAGGGGCGGGGBFHHHHDDHHGHHGHGGG?BBB;@??DEF.::BF/BFFFFFFFFFFFFABBFFFABDBEAABEEFFFEFFF:9
@M02034:409:000000000-BFKT7:1:2107:27134:16393 1:N:0:32
AAAGTCGAGGTGCCTAAAGTGGCAACCCAGACTCCTAATACGGTTGGTGGTGTAGAGCTTCCTGTAGCCGCATGGCGTTCGTACTTAAATATGGAACTAACCATTCCAATTTTCGCTGTCTCTTATACACATCTCCGAGCCCACGAGACC
+
BCBBBFCCCCABGGGGGGGGGGFFHHHGGHHGHGHHH5GHHHGHEG?EFEEEAAG5GFHFDHHH55DDFEG?EEG1@E/FFEGFHHHGFGHFDG33FGEGCEFHHFHBFGHHGFEEGGEGHHGDDDGGFFFFGHFFGCCC//FF@>@DDF
@M02034:409:000000000-BFKT7:1:2107:10848:16394 1:N:0:32
AAAGTCGAGGTGCCTAAAGTGGCAACCCAGACTCAGAAGAATGTTGGTGGTGTAGAGCTTCCTGTAGCCGCATGGCGTTCGTACTTAAATATGGAACTAACCATTCCAATTTTCGCTGTCTCTTATACACATCTCCGAGCCCACGAGAC
+
BABBBFBB@BABGGGGGGGGGGGHHHHGGHHGHHHHHHHHHHHHHHHGGG1BFFHGHHHHHHHGHHHHHGGGGGHHGGGGGFHHHHHHHHHHHHHHHHGHGHGFHHGHHHHHGHGGGGGHHHHHGHHHHFFHHHHHGCCCGGFGGCDGD
@M02034:409:000000000-BFKT7:1:2107:7486:16395 1:N:0:32
AAAGTCGAGGTGCCTAAAGTGGCAACCCAGACTTGTCAGACTGTTGGTGGTGTAGAGCTTCCTGTAGCCGCATGGCGTTCGTACTTAAATATGGAACTAACCATTCCAATTTTCGCTGTCTCT
+
BBBBAFA@DBAAGGGG4ABBGFFGHHHGGHHEH5DHGFG5EGGGFHE2FFEF13F5D5E35FFD55DABEFCEFF1>E@FE?CAFGGF@4E4BG33BG3GB13BFEG4BFFFF4>EE?<F44B
@M02034:409:000000000-BFKT7:1:2107:5436:16397 1:N:0:32
AAAGTCGAGGTGCCTAAAGTGGCAACCCAGACTATTCAGCCTGTTGGTGGTGTAGAGCTTCCTGTAGCCGCATGGCGTTCGTACTTAAATATGGAACTAACCATTCCAATTTTCGCTGTCTCTTATACACATCTCCGAGCCCACGAGACC
+
CCCCCFCCCCBBGGGGGGGGGGGGHHHGGHHGHHHHHHHHHHGHHHHEFGEFHHHHHHHHHGHFFGHHHGGGGGHHGGGGGEHHHHHGHHHHHHHHHHHGHHHHHHHGHHHHHFGGGGGHHHHHHHHHHHHHHHGHGCGGGGHGGGGGGG
@M02034:409:000000000-BFKT7:1:2107:7177:16400 1:N:0:32
AAAGTCGAGGTGCCTAAAGTGGCAACCCAGACTGCGACTTCTGTTGGTGGTGTAGAGCTTCCTGTAGCCGCATGGCGTTCGTACTTAAATATGGAACTAACCATTCCAATTTTCGCTGTCTTTATACCATCTCCGAGCCCACGAGACG
+
ABB?AFABBBBBGGGGFGGGGGGHHHHGGHHGHBCEE2E?BGHHHHHEFGEFGHHHHHHHHHHHHHHHHGGGGGHGGGGGGFHGHHHGHHGGHHFFHFGHHHHHHHHHHHHHHGGGGCEFHDH3B3BFC32BG2A/>/<FGA</<E?A
@M02034:409:000000000-BFKT7:1:2107:13994:16403 1:N:0:32
AAAGTCGAGGTGCCTAAAGTGGCAACCCAGACTAATAATAAGGTTGGTGGTGTAGAGCTTCCTGTAGCCGCATGGCGTTCGTACTTAAATATGGAACTAACCATTCCAATTTTCGCTGTCTCTTATACACATCTCCGAGCCCACGAGACC
+
CCCCBFCCCCBBGGGGGGGFGGGHGHHGGHHGHHDGG5DF5BGFGHGEFGEFHHHHHHHHHHHHHHHHHGGGGGHHGGGGGGHHHHHHHHGHHHFHHHHHHHHHHHHHHHHHHFGGGGGEHFHHHHHHHHGHHHHHGDDGGGHGGGGGGG
@M02034:409:000000000-BFKT7:1:2107:23850:16404 1:N:0:32
AAAGTCGAGGTGCCTAAAGTGGCAACCCAGACTACTGGGACGGTTGGTGGTGTAGAGCTTCCTGTAGCCGCATGGCGTTCGTACTTAAATATGGAACTAACCATTCCAATTTTCGCTGTCTCTTATACACATCTCCGAGCCCACGAGACC
+
CBCCCFCCCCABGGGGGGGGGGGHHHHGGHHGHHHHHHHHHGGFGGGFGGEFGHHHHHHHHHHHGHHGGGGGGGHHGEGGGGHHHHHHHHHHHHHHHHHHHHHHHHHHHHHHHHGGGGGHHHHHHHGHFGHHHHHEDCGGGGHGGGFGGG
@M02034:409:000000000-BFKT7:1:2107:7501:16405 1:N:0:32
AAAGTCGAGGTGCCTAAAGTGGCAACCCAGACTTGTCAGACTGTTGGTGGGGTAGAGCTTCCTGTAGC
+
ABB?AFBBBBAAGGGGFFGFGGG4GHAA2GGCGFDGEEDGBGH3FGG2A20EEDE5AFFCECDF5F5E
@M02034:409:000000000-BFKT7:1:2107:27392:16406 1:N:0:32
AAAGTCGAGGTGCCTAAAGTGGCAACCCAGACTCAGCATAAGGTTGGTGGTGTAGAGCTTCCTGTAGCCGCATGGCGTTCGTACTTAAATATGGTACTAACCATTCCAATTTTTGCTGTCTCTTATACACATCTCCGAGCCAACGAGACC
+
CCCCBFBCBCABGGGGGGGGGGGGHHHGGHHGHHFG35G555BD3F2AA2EA13D5A5BA5B5F55A53BA0EE11>B>?E>2?BEG3@4B4@F44BDGH313B34D44DEHD4>BGF434BD?4?FEHB?3FFGGB?@D<2@/CF?DDC
@M02034:409:000000000-BFKT7:1:2107:8622:16406 1:N:0:32
AAAGTCGAGGTGCCTAAAGTGGCAACCCAGACTTCGCCGCCTGTTGGTGGTGTAGAGCTTCCTGTAGCCGCATGGCGTTCGTACTTAAATATGGAACTAACCATTCCAATTTTCGCTGTCTCTTATACACATCTCCGAGCCCACGAGCCC
+
AABA3DA>?DAAGFGFFGGGGGGHHHHFGHHGHHHGGGGG2EHFFHH?FGEFEHHHFFGGHGHHHEGBGDEEGGHHGGFFGGBEGFHGHGGHHH3B3GF?GHEHFGF4GGHGHBE?AAEB?FGHFGHBFG22FGFG/?@/AFCFCCG-AF
@M02034:409:000000000-BFKT7:1:2107:21319:16411 1:N:0:32
AAAGTCGAGGTGCCTAAAGTGGCAACCCAGACTCAGAATAAGGTTGGTGGTGTAGAGCTTCCTGTAGCCGCATGGCGTTCGTACTTAAATATGGAACTAACCATTCCAATTTTCGCTGTCTCTTATACACATCTCCGAGCCCACGAGACC
+
BBBBBFBBBBBBGGGGGGGGGGGHHHHGGHHGHHHHHHHHHHHGGHGGGGGFHGHFGHHHHHHHHHHHHGGEGGHFGEGGGFHHHHHHHHHHHHFFHHHGFFGHHHFFHHHHHFGGGGGHHHHHHHHHGHHHGHHHG@GGGGHGGGGGGG
@M02034:409:000000000-BFKT7:1:2107:19600:16413 1:N:0:32
AAAGTCGAGGTGCCTAAAGTGGCAACCCAGACTAAGAATCAGGTTGGTGGTGTAGAGCTTCCTGTAGCCGCATGGCGTTCGTACTTAAATATGGAACTAACCATTCCAATTTTCGCTGTCTCTTATACACATCTCCGAGCCCACGAGACC
+
BBBBBFBBDDAAGGGGFFGGGGFFHHHGGHFFHF3CHFGHFGHHHHGGGGGGHFH5FEFHHGHHHHHHHGFFGGFFGGGGGGFFHHHFFGHHHH3BFBGBGCGHGFF4FGGGH?EEGGEGFFGFFD?D3FB2BFG2A/B@DGHGC@C?AF
@M02034:409:000000000-BFKT7:1:2107:16759:16414 1:N:0:32
AAAGTCGAGGTGCCTAAAGTGGCAACCCAGACTA
+
CCCCCFCCCCAAGGGGGGGGGGGGHHHGGHHGFH
@M02034:409:000000000-BFKT7:1:2107:12518:16416 1:N:0:32
AAAGTCGAGGTGCCTAAAGTGGCAACCCAGACTGGGCATAAGGTTGGTGGTGTAGAGCTTCCTGTAGCCGCATGGCGTTCGTACTTAAATATGGAACTAACCATTCCAATTTTCGCTGTCTCTTATACACATCTCCGAGCCCACGAGACC
+
CCCCBFCCBBABGGGGGGGFGGGGHHHGGHHGHHHHHHHHHHHHHHGGGGEFGFHHHHHGHHHHHHHHHGGGGFHGGFGGGFGHHHHGHHHHHHHGHHGHHGGHHHHGHHHHHHGGGGGHHHHHHHHHFHFHHHHHG/CGGGHGCDGGGF
@M02034:409:000000000-BFKT7:1:2107:6823:16418 1:N:0:32
AAAGTCGAGGTGCCTAAAGTGGCAACCCAGACTGGGCCGGGGGTTGGTGGTGTAGAGCTTCCTGTAGCCGCATGGCGTTCGTACTTAAATATGGAACTAACCATTCCAATTTTCGCTGTCTCTTATACACATCTCCGAGCCCACGAGACC
+
ABCCAFBBCCBBGGGGGGGGGGGGHHHGGHHGHHHHHHGGGGG>EGGEFGFFGHHHGGHHHHHHHHHHHGGGGGHHGGGGGEGHHHHHHHHHHHGFFHGGGHFHHHGHHHHHHHGDGDCGHGHHHHHHHHHHHHHFECDGGGHGGGGGGE
@M02034:409:000000000-BFKT7:1:2107:15664:16418 1:N:0:32
AAAGTCGAGGTGCCTAAAGTGGCAACCCAGACT
+
AABB3BAA3>>AGEFGFGDDDGGFHEHGGHHGH
@M02034:409:000000000-BFKT7:1:2107:3416:16420 1:N:0:32
AAAGTCGAGGTGCCTAAAGTGGCAACCCAGACTACGAGTCATGTTGGTGGTGTAGAGCTTCCTGTAGCCGCATGGCGTTCGTACTTAAATATGGAACTAACCATTCCAATTTTCGCTGTCTCTTATACACATCTCCGAGCCCACGAGACC
+
CCCCCFCCCBCBGGGGGGGGGGGHHHHGGHHGHHHGGGGHHHHHHHHEFGEFFFHGHGHHHHHHGHGGHGGGGGHHGGGGGGHHHHHHHHGHHGBFFHHFHGHHHHHHHHHHHDEFGGFHHFHHGHHHGHHHHGHBC/>BDEGEGGGGGE
@M02034:409:000000000-BFKT7:1:2107:5872:16420 1:N:0:32
AAAGTCGAGGTGCCTAAAGTGGCAACCCAGACTCATCCTAAGGTTG
+
BBBBBFBBBBABGGGGGGGGGGGHHHHGGHDC3ABF53FA5FHA3F
@M02034:409:000000000-BFKT7:1:2107:5854:16421 1:N:0:32
AAAGTCGAGGTGCCTAAAGTGGCAACCCAGACTCATCCTAAGGTTGGTGGTGTAGAGCTTCCTGTAGCCGCATGGCGTTCGTACTTAAATATGGAACTAACCATTCCAATTTTCGCTGTCTCTTATACACATCTCCGAGCCCACGAGAC
+
AABBBFBBBBBAGGGGGGGGFGFHHGHCFFGDHCHHGFGHHHHDGHFEFG1AFGHFF5FGGFFBADGFDAAEEGH1@FGGGGHEHGGFHHGFGHGDFGFFB0DGH4F4FGHGH4>?EE?34DGHBHFFDGDGCF?F?@B>C?/FF?CGD
@M02034:409:000000000-BFKT7:1:2107:2976:16422 1:N:0:32
AAAGTCGAGGTGCCTAAAGTGGCAACCCAGACTGTGGGGGGGGTTGGTGGTGTAGAGCTTCCTGTAGCCGCATGGCGTTCGTACTTAAATATGGAACTAACCATTCCAATTTTCGCTGTCTCTTATACACATCTCCGAGC
+
AABBBFBABBBBGGGGGFGGFGGHFHHGGHGGHHHHHGGFG?;;@FFDFFFEAFFFFFFFFFFFFFFFFFFFFDA9BDD?DDBAEFFFFFFBFF//FFFFFEBFB:9B;B9FFBFFDFD99BFF;BFFBBFFFFFFA--;
@M02034:409:000000000-BFKT7:1:2107:11871:16422 1:N:0:32
AAAGTCGAGGGTGCCTAAAGTGGCAACCCAGACTAATAATCCTGTTGGTGGTGTAGAGCTTCCTGTAGCCGCATGGCGTTCGTACTTAAATATGGAACTAACCATTCCAATTTTCGCTGTCTCTTATACACATCTCCGAGCCCACGAGAC
+
BBBBBFBBBBBBGGGGGGCGGGFEHHHHGEGCFFDEFFEFHGGHBGGHAEEEFGFGHHHGGHHHHFHHFFE?EEGGAF1ECEGGEFF@FHGGHFF3FHHGC??FFGH4FEDGFHE@?EEGHHGHGDDBG3G?F?GFFE@D@DGC/<ADG?
@M02034:409:000000000-BFKT7:1:2107:18333:16426 1:N:0:32
AAAGTCGAGGTGCCTAAAGTGGCAACCCAGACTAGTCCTCAGGTTGGTGGTGTAGAGCTTCCTGTAGCCGCATGGCGTTCGTACTTAAATATGGAACTAACCATTCCAATTTTCGCTGTCTCTTATACACATCTCCGAGCCCACGAGACC
+
BBBBAFBBBBBBGGGGGGGGGGGHHHHGGHHGHHHHHHHHHHHGHHGEFGEFGHHHHHHHHHHHHHHHHGGGGGHHGGGGGGHHHHHGHHHHHHHHGHGHHGFHHHHHHHHHHHGGGGGHHHHHHHHHHHHHHHHFEBCGGGHGGGGGGF
@M02034:409:000000000-BFKT7:1:2107:13589:16427 1:N:0:32
AAAGTCGAGGTGCCTAAAGTGGCAACCCAGACTAAGCAGACTGTTGGTGGTGTAGAGCTTCCTGTAGCCGCATGGCGTTCGTACTTAAATATGGAACTAACCATTCCAATTTTCGCTGTCTCTTATACACATCTCCGAGCCCACGAGACC
+
B?ABBFBBBBBBFGGGGGGGGGGFFHHGGHHGHHHHHHHHHGHHHFHGGGGFHGHHHHHHHHHHHHHHHGG@GEHFGFGGGEHHHHHHHHFHHHGEHHHFFHGHHHFFHGHHHHGGGGGHGHHHHHHHFGFHHHHHF?CCFGHGGGGDGF
@M02034:409:000000000-BFKT7:1:2107:19962:16428 1:N:0:32
AAAGTCGAGGTGCCTAAAGTGGCAACCCAGACTCGTCCTGGGGTTGGTGGTGTAGAGCTTCCTGTAGCCGCATGACGTTCGTACTTAAATATGGAACTAACCATTCCAATTTTCGCTGTCTCTTATACACATCTCCGAGCCCACGAGACC
+
BBBBBFBBBBBBGFGGFGGFGGGHHGHGDHHGHGGHGGFHHGGEGGGGGGGFFFHFGDGHEFHHHFHFFEGGGG33EFFHGF2GFGGBEHHHHHDGFHHHB0?GFBFFGGGHFDGGGGDG3GGFDDG3FGHCGHGGG@CGGGHGFCGADC
@M02034:409:000000000-BFKT7:1:2107:12707:16428 1:N:0:32
AAAGTCGAGGTGCCTAAAGTGGCAACCCAGACTAATAATACTGTTGGTGGTGTAGAGCTTCCTGTAGCCGCATGGCGTTCGTACTTAAATATGGAACTAACCATTCCAATTTTCGCTGTCTCTTATACACATCTCCGAGCCCACGAGAC
+
AAAA3FAADA>AFGGGFGGGFGGGFEGFGHGGHHHHHHHHHHHHHHEEFE?FFGHHHHHHHHHHFHEHHFGGGGHGGEGGGFFHEHHHGFGHHHHHGFEHHAGHGHHGHHHHFFGGGCEEFFHHHHFGHHBFHHGFB?B?GAGCDGGCD
@M02034:409:000000000-BFKT7:1:2107:7352:16428 1:N:0:32
AAAGTCGAGGTGCCTAAAGTGGCAACCCAGACTTTTTCTCAGGTTGGTGGTGTAGAGCTTCCTGTAGCCGCATGGCGTTCGTACTTAAATATGGAACTAACCATTCCAATTTTCGCTGTCTCTTATACACATCTCCGAGCCCACGAGACC
+
BBBBAFBBBBBBGGGFGGGFGGGHHGHGGGHGHHHHHHHHHFGAGGGGGGFFFFHHHGHHHHHHHHHHHGGGGGHHGGGGGAGHHHHGHHHHHHHHFHHGHHGHHHHHHHHHHGGGGGGFHHHHHHHFFFGHHHFGF@/<CEHCF@@DFF
@M02034:409:000000000-BFKT7:1:2107:10290:16430 1:N:0:32
AAAGTCGAGGTGCCTAAAGTGGCAACCCAGACTCCGATGTATGTTGGTGGTGTAGAGCTTCCTGTAGCCGCATGGCGTTCGTACTTAAATATGGAACTAACCATTCCAATTTTCGCTGTCTCT
+
BCCCBFBCCCAAGGGGGGGGGGGGHHHGGHHGHBFEFAEBFGBDFH2AADEEF3F5DBAB5FGF5AA5BBE0EEF1E?EGF?21FGGGFGHDGB33FEFHE03F3?G4?B?FFB<EED<?4BF
@M02034:409:000000000-BFKT7:1:2107:29649:16434 1:N:0:32
AAAGTCGAGGTGCCTAAAGTGGCAACCCAGACTAATAAGCATGTTGGTGGTGTAGAGCTTCCTGTAGCCGCATGGCGTTCGTACTTAAATATGGAACTAACCATTCCAATTTTCGCTGTCTCTTATACACATCTCCGAGCCCACGAGACC
+
BBABAFABBBAAGGGGGGGGGF2CFGGEFFFAFHFGHFFHHHFGHHGAFEEFGFGFGFGHHFGGGHGGHGEEFFHFEEEFEEGEFHGFHHFHGFFHHHHGGFDGHHFFFHHHHGE/EEEDGFGHGEFGFBFGGHHFC/<<BGH/BBDDGF
@M02034:409:000000000-BFKT7:1:2107:6931:16437 1:N:0:32
AAAGTCGAGGTGCCTAAAGTGGCAACCCAGACTAATAATAAGGTTGGTGGTGTAGAGCTTCCTGTAGCCGCATGGCGTTCGTACTTAAATATGGAACTAACCATTCCAATTTTCGCTGTCTCTTATACACATCTCCGAGCCCACGAGACC
+
BBCCCFBBCCABGGGFGGGGGGGHHHHGGHHGHHFHGHHGHHHHHHGAFEFFG3FAFA3BGHHHHGGFHEG?FGHA@FGGGGFHHFHGEGFHHGBDGHHH3?3BGGH4GF?GG4EEGF?FFHFFBGFGFFHFHHB2FC@@CGGGCCGG?F
@M02034:409:000000000-BFKT7:1:2107:6866:16440 1:N:0:32
AAAGTCGAGGTGCCTAAAGTGGCAACCCAGACTTCGTGTGTTGTTGGTGGTGTAGAGCTTCCTGTAGCCGCATGGCGTTCGTACTTAAATATGGAACTAACCATTCCAATTTTCGCTGTCTCTTATACACATCTCCGAGCCCACGAGACC
+
BBBBAFBBBBABFGGGGGGGGFGFHHHGGHHGHHHGBFFFFFHFHHHEGGBFFGHFHHHGGHHHBDGGHAEGGGHGGGGGGGHHHHHHFHHHHH3@EGGGHHFHFHHHGHGHHHFGGGGEHFHHHGGHFHGHGHHFFFGCCGHFDCGGGF
@M02034:409:000000000-BFKT7:1:2107:7668:16443 1:N:0:32
AAAGTCGAGGTGCCTAAAGTGGCAACCCAGACTCAGTCGCGGGTTGGTGGTGTAGAGCTTCCTGTAGCCGCATGGCGTTCGTACTTAAATATGGAACTAACCATTCCAATTTTCGCTGTCTCTTATACACATCTCCGAGCCCACGAGACC
+
AABBBFBABBBBGGGGGGGGGGGGHHHGGHHGHHHHGHGGGGGFFEGGGGGGHHHHHHHHHHHHGHHGHGGGGEHHGGGGGGHHHHHHHHHHHHHHHHGHHHHHHHHHHHHHHHGGGGDFHHHHGHGHHHHHHHHFE@CFFGHGGGGGGE
@M02034:409:000000000-BFKT7:1:2107:23980:16446 1:N:0:32
AAAGTCGAGGTGCCTAAAGTGGCAACCCAGACTGCGGGTAATGTTGGTGGTGTAGAGCTTCCTGTAGCCGCATGGCGTTCGTACTTAAATATGGAACTAACCATTCCAATTTTCGCTGTCTCTTATACACATCTCCGAGCCCACGAGACC
+
ABBCAFBBCCABGGGGGGGGGFGGHHHGGHHGHHHGGGEFHHHGHHHEFGEFGFHHHHHHHGHFGFHHHGGGGGHHGGGGGGHHHHHGHHHHHHHGHHHGHGHHHHGHHHHHHHGGGGGHHHHHHHHGGHFHFHHHGGCGFGHGGGGGGF
@M02034:409:000000000-BFKT7:1:2107:12719:16446 1:N:0:32
AAAGTCGAGGTGCCTAAAGTGGCAACCCAGACTAATAATACTGTTGGTGGTGTAGAGCTTCCTGTAGCCGCATGGCGTTCGTACTTAAATATGGAACTAACCATTCCAATTTTCGCTGTCTCTTATACACATCTCCGAGCCCACGAGAC
+
A3AAAFAABB>AGFGGFFGBFGGHGGHGGGHGHHGGHHFGHHHHHHHGGGABFFHGHGFGHHHGFFHHHG0EEEHHGGGEGEHEHHH3GG@@GFHFHGEHHABFHHGHHHHHGGGGG?EF4FFFGHF4?EDFCHF1B<CDCGCE//AG?
@M02034:409:000000000-BFKT7:1:2107:26700:16447 1:N:0:32
AAAGTCGAGGTGCCTAAAGTGGCAACCCAGACTAGTATTGCGGTTGGT
+
>>3>AD>ADBAAGGGGGGGGCBFCCGGDGHGGB3BGG5555BEEAE0A
@M02034:409:000000000-BFKT7:1:2107:14237:16450 1:N:0:32
AAAGTCGAGGTGCCTAAAGTGGCAACCCAGACTTCTAATCATGTTGGTGGTGTAGAGCTTCCTGTAGCCGCATGGCGTTCGTACTTAAATATGGAACTAACCATTCCAATTTTCGCTGTCTCTTATACACATCTCCGAGCCCACGAGACC
+
ABABAFCCCCBBGFGGGGGGGGGGHHHGGHHGHHHHHHHHHHHHHHHEFGAFGGHGHHHHHHHHGHHHHGGGGGHHGGGGGGHHHHHGHHHHHHGGHHHHHHHHHGHHHHHHHHGGGGFHHGHHFHHHHHFHGHHHGCGCGGHGGGGGGF
@M02034:409:000000000-BFKT7:1:2107:3245:16451 1:N:0:32
AAAGTCGAGGTGCCTAAAGTGGCAACCCAGACTACGAGGAGTGTTGGTGGTGTAGAGCTTCCTGTAGCCGCATGGCGTTCGTACTTAAATATGGAACTAACCATTCCAATTTTCGCTGTCTCTTATACACATCTCCGAGCCCACGAGAC
+
BBCCAFBBCBACGGGGGGGGGGGHHHHGGHHGHHHGGGGGEGHHHGHEFGEFHHHGFFHHGHHFFDHFHGGGGGHHGGCFGGHHHHHHHHGGHGFFHHHHHHHHHHGGHHHHHHGGGGGGHFGHHHHGHHFF2FGGD<BGGGGGGCGCG
@M02034:409:000000000-BFKT7:1:2107:6929:16462 1:N:0:32
AAAGTCGAGGTGCCTAAAGTGGCAACCCAGACTAATAATAAGGTTGGTGGTGTAGAGCTTCCTGTAGCCGCATGGCGTTCGTACTTAAATATGGAACTAACCATTCCAATTTTCGCTGTCTCTTATACACATCTCCGAGCCCACGAGACC
+
AAAAADAADAAAFGG1BBEABFAFBGGGAECGFDBGFHF2AFFGFB/ABABAE1BBGFHHHHHHFFGFHGCEECFH@AEFGGEFHHF1@FEGGDEEFGDCF01>>FFFBB12FBEECEGHHEHHFGFHHHHHHHHFGCGC/C/F/>@E/<
@M02034:409:000000000-BFKT7:1:2107:16290:16466 1:N:0:32
AAAGTCGAGGTGCCTAAAGTGGCAACCCAGACTATGGAGGCGGTTGGGGGTGTAG
+
BABABFBBBBAAGGGGFGGGGGGGHHHGGHHGHFFFHFHGDGGEEAE0A0>E>3B
@M02034:409:000000000-BFKT7:1:2107:11554:16469 1:N:0:32
AAAGTCGAGGTGCCTAAAGTGGCAACCCAGACTGGTGGTGCTGTTGGTGGTGTAGAGCTTCCTGTAGCCGCATGGCGTTCGTACTTAAATATGGAACTAACCATTCCAATTTTCGCTGTCTCTTATACACATCTCCGAGCCCACGAGACC
+
CCCCCFCCCCBCGGGGGGGGGGGHHHHGGHHGHHHGHGGGHHHHHHHEGGGGHHHHHHHHHHHHHHHHHGGGGGHHGGGGGGHHHHHGHHHHHHHHHHGHHHHHHHHHHHHHHHGGGGGGHHHHFHHHFHFHHHHFGCGGGGHGG@@GFF
@M02034:409:000000000-BFKT7:1:2107:20383:16469 1:N:0:32
AAAGTCGAGGTGCCTAAAGTGGCAACCCATACTAATCAGAAGGTTGGTGGTGTAGAGCTTCCTGTAGCCGCATGGCGTTCGTACTTAAATATGGAACTAACCATTCCAATTTTCGCTGTCTCTTATACACATCTCCGAGCCCACGAGACC
+
BCBCAFBBCC?AGGGGGGGGGFGHHHHGGHFGHHHHHHHHFFHGHHGEFFAFGFHHHFHHHHHGFGHHHGFGGGHHGGGGEEHHHHHGHHHHHHFHHHHGHHGHHHHGHHHHHHFGGGFHHHGHGHHHFGFHHHHFCBFFGGHGGGGGGF
@M02034:409:000000000-BFKT7:1:2107:3961:16469 1:N:0:32
AAAGTCGAGGTGCCTAAAGTGGCAACCCAGACTGCTAGTAGGGTTGGTGGTGTAGAGCTTCCTGTAGCCGCATGGCGTTCGTACTTAAATATGGAACTAACCATTCCAATTTTCGCTGTCTCTTATACACATCTCCGAGCCCACGAGACC
+
AABCAFBBCBBBGGGGGGGGGGGHHHHGGHHGHHHHHHHHHHGGHGGGFGGGHHHHFGHHGHHHHHHGGGGGGGHHGGGGGGGHHHBGGHFHHFBDGHHHGHEHHHHFHHFHHDEFGGEFDGHHGGHFGHHHHHHFGCGGGGHGG?FDEA
@M02034:409:000000000-BFKT7:1:2107:10731:16469 1:N:0:32
AAAGTCGAGGTGCCTAAAGTGGCAACCCAGACTGGTGTTGGGGTTGGTGGTGTAGAGCTTCCTGTAGCCGCATGGCGTTCGTACTTAAATATGGAACTAACCATTCCAATTTTCGCTGTCTCTTATACACATCTCCGAGCCCACGAGACC
+
BBCCAFBCCCBCGGGGGGGGGGGHHGHGGHHGHHHHHFEGHGGEGGGEFFAFEHGGHHHHHHHHHGHHHGGGGGHHGGGGGGHHHHHHHHHHHFGFGFHFHHHHHHHHHGFHHHGGGGFFHHHHHHGHGHHHGHHHGGGGGGHGG@@GGC
@M02034:409:000000000-BFKT7:1:2107:22920:16484 1:N:0:32
AAAGTCGAGGTGCCTAAAGTGGCAACCCAGACTGAGAA
+
BAABBFBBBBBBGGGGGGGGGGGHHHHGGHHC33B355
@M02034:409:000000000-BFKT7:1:2107:4475:16486 1:N:0:32
AAAGTCGAGGTGCCTAAAGTGGCAACCCAGACTCGTCATAATGTTGGTGGTGTAGAGCTTCCTGTAGCCGCATGGCGTTCGTACTTAAATATGGAACTAACCATTCCAATTTTCGCTGTCTCTTATACACATCTCCGAGCCCACGAGAC
+
AAAA>FA1DDAAFGGF1FGGGGGHHGHGG0FCFCCGCHHHHHHHHHHEFGGFHHHBDFGHFHGHFHHGHEEGGGHFGGGGGEGFHHHFHHFHFH1DGHEBCF1GHFFDDGGHHGEEEGEFHHHHGHHGFFFFGGD1</CGGFGGGGGGG
@M02034:409:000000000-BFKT7:1:2107:27215:16494 1:N:0:32
AAAGTCGAGGTGCCTAAAGTGGCAACCCAGACTCCGCCTGCTGTTGGTGGTGTAGAGCTTCCTGTAGCCGCATGGCGTTCGTACTTAAATATGGAACTAACCATTCCAATTTTCGCTGTCTCTTATACACATCTCCGAGCCCACGAGACC
+
CCCCCFBBCCABGGGGGGGGGGGHHHHGGGHGH33E22BGEFGGHHGGFCAFFDGDGFFHHFHHHHHGHGG>EEFBEEGGGEFHHHHHHHHHHGBEFGHHHGFFEHGBHHHHHDE/<EEHHHFGGFDGHGHGHHFFA@CGGGHGGGGGGF
@M02034:409:000000000-BFKT7:1:2107:21560:16497 1:N:0:32
AAAGTCGAGGTGCCTAAAGTGGCAACCCAGACTGTGGGGGGTGTTG
+
CCCCCFBCCCB?GGGGGGGGGGGHHHHGGHG2F33D222AE<DG?G
@M02034:409:000000000-BFKT7:1:2107:15665:16500 1:N:0:32
AAAGTCGAGGTGCCTAAAGTGGCAACCCAGACTCAGACTGAGGTTGGTGGTGTAGAGCTTCCTGTAGCCGCATGGCGTTCGTACTTAAATATGGAACTAACCATTCCAATTTTCGCTGTCTCTTATACACATCTCCGAGCCCACGAGACC
+
BCBCAFBBCBBAGGGGGGGGGGGHHHHGGHHGHHHHHHHHHHGFGHGEFGEFHHHHHHHHGFGHGHHHHGGGGGHHGGGGGGFHHHHHHGHHHHHFHHHHHHHHHHFGHHHHHGFGGGEHHHGHHHHHEF2GFHHGG@?CGFGGFDGGGA
@M02034:409:000000000-BFKT7:1:2107:12736:16511 1:N:0:32
AAAGTCGAGGTGCCTAAAGTGGCAACCCAGACTCAGAATAAGGTTGGTGGTGTAGAGCTTCCTGTAGCCGCATGGCGTTCGTACTTAAATATGGAACTAACCATTCCAATTTTCGCTGTCTCTTATACACATCTCCGAGCCCACGAGAC
+
ABBABBABBBAAFFGBFFFGGGGFGAGFDGHGHGHGHGHHHHCGGHGAFFEFFGFGHHHEGHGHHHFHFGAGGGHHGGGGGGHHHF4GHFFGFH3@CBDFGA3GBDGDFHHHFFGGGGEDGHHHBGFHGGBHFHGHGCGGCFGFCGGD?
@M02034:409:000000000-BFKT7:1:2107:18495:16512 1:N:0:32
AAAGTCGAGGTGCCTAAAGTGGCAACCCAGACTCATGGTTCTGTTGGTGGTGTAGAGCTTCCTGTAGCCGCATGGCGTTCGTACTTAAATATGGAACTAACCATTCCAATTTTCGCTGTCTCTTATACACATCTCCGAGCCCACGAGACC
+
BCBCAFCCCCABFGGGGGGGGGGHHHHGGHHGHHHHHHGHHHHHHHHGGGGFFGHGHFHHHHHHFHHHHGGGGGHHGGGGGGGHHHHHGHHHHHGGFHGGHFHHHHHHHHHHHHGGGGEHFHHHGHHHFGGHHHGFEC@DGGHGGGGGGE
@M02034:409:000000000-BFKT7:1:2107:24236:16515 1:N:0:32
AAAGTCGAGGTGCCTAAAGTGGCAACCCAGACTAATAAGAATGTTGGTGGTGTAGAGCTTCCTGTAGCCGCATGGCGTTCGTACTTAAATATGGAACTAACCATTCCAATTTTCGCTGTCTCTTATACACATCTCCGAGCCCACGAGACC
+
CCBCBFCCCCBCGGGGGGGGGGGHHHHGGHHGHHHHHHHHHHHGHHHGGGEFGHHHHHHHHHHHHHHHHGGGGGHHGGGGGGHHHHHHHHHHHHHHHHGHHHHHHHGHHHHHHHGGGGEHGHHHHHHHFHHHHHHHGDGGGGHGGGGGGF
@M02034:409:000000000-BFKT7:1:2107:12565:16519 1:N:0:32
AAAGTCGAGGTGCCTAAAGTGGCAACCCAGACTAGTAATCAGGTTGGTGGTGTAGAGCTTCCTGTAGCCGCATGGCGTTCGTACTTAAATATGGAACTAACCATTCCAATTTTCGCTGTCTCTTATACACATCTCCGAGCCCACGAGACC
+
CCCCAFBBBCAAGGGGGGGGGGGGHHGGGHHGHHHHHHHHHHHGHHGEFGEFGFHHHFHHHGHFHHHHHGGGGFHHGGGGGGHHHHHHHHHHHHHGHHHHHHHHHHHGHHHHHHGGGGEGHHHHHHHHHEHHGHHFFDGGGGHGGGGGG<
@M02034:409:000000000-BFKT7:1:2107:21557:16519 1:N:0:32
AAAGTCGAGGTGCCTAAAGTGGCAACCCAGACTGAGGTGGGTGTTGGTGGTGTAGAGCTTCCTGTAGCCGCATGGCGTTCGTACTTAAATATGGAACTAACCATTCCAATTTTCGCTGTCTCTTATACACATCTCCGAGCCCACGAGACC
+
AAABBFABBBBBGGGGGGGGGGFHGHHGGGGGHHFGFFFEEBEFFHHEFGEFGBGFHGHHHHHHHHHGHGGFGGHHGFGGG1FGHHHDBFFFBHEFFHHHHGHGHHHFGHFHHHGGGGFHHHHFHHHHGFBCGHHEFCGGGGHGGGGGG>
@M02034:409:000000000-BFKT7:1:2107:25484:16521 1:N:0:32
AAAGTCGAGGTGCCTAAAGTGGCAACCCAGACTCAGAATCAGGTTGGTGGTGTAGAGCTTCCTGTAGCCGCATGGCGTTCGTACTTAAATATGGAACTAACCATTCCAATTTTCGCTGTCTCTTATACACATCTCCGAGCCCACGAGACC
+
BCBBBFCCCCBCGGGGGGGGGGGGHHHGGHHGHHHHHHHHHHHGHHGFFGEFHHHHHHHHHHHHFHHHHGGGGGHHGGGGGGFHHHHHHHHHHHHHHHHHHHHHHHGHHHHHHHGGGGFHHHHHHHHHHHFHHHHHGGGCGGHGGGGGGG
@M02034:409:000000000-BFKT7:1:2107:12718:16522 1:N:0:32
AAAGTCGAGGTGCCTAAAGTGGCAACCCAGACTCAGAATAATGTTGGTGGTGTAGAGCTTCCTGTAGCCGCATGGCGTTCGTACTTAAATATGGAACTAACCATTCCAATTTTCGCTGTCTCTTATCCACATCTCCGAGCCCACGAGACC
+
AAAAAFA1A111FG1G1G1FGGFFGHHFAGAFH11BADFGF2DGGFFGGGEGH1FFDHFFFHHHFGHFHGG?E?GHGGGGGGFHGHHBFHHHG1FFHH1EHHFFGHHH2BEHHFGGGGEBGFGF>E1F2FFCGDGBA//<<//?@A<AAF
@M02034:409:000000000-BFKT7:1:2107:18534:16524 1:N:0:32
AAAGTCGAGGTGCCTAAAGTGGCAACCCAGACTACTTCGTCGGTTGGTGGTGTAGAGCTTCCTGTAGCCGCATGGCGTTCGTACTTAAATATGGAACTAACCATTCCAATTTTCGCTGTCTCTTATACACATCTCCGAGCCCACGAGACC
+
BCCCCFCCBBBAGGGGGGGGGGGHHHHGGHHGHHHHHHA2EEGGGGGGGGFGHHHHHHHHHHHHHHHHHGGGGGHHGGGGGGHHHHHHHHHHHHGHGHHHHHHHHHHHHHHHHGGGGGGHHGHHFHHHHHHHHFHHDDFCGGHGGGGGGC
@M02034:409:000000000-BFKT7:1:2107:23792:16525 1:N:0:32
AAAGTCGAGGTGCCTAAAGTGGCAACCCAGACTAATACTAAGGTTGGTGGTGTAGAGCTTCCTGTAGCCGCATGGCGTTCGTACTTAAATATGGAACTAACCATTCCAATTTTCGCTGTCTCTTATACACATCTCCGAGCCCACGAGACC
+
BBBBBFBBBBABGGGGGCGGGFGGGHHGGHHGHHGHHHHHHHHHHHGGGGEFGHFFHHHHHHHHGHHHHGGGGGHGGEGGGFHHHHHHFHFHHFHHHHHHHHHHHHGHHHHHHHGEGGGHHGHHHHHHGGFFHHGBEB?CGGHGGGGGGF
@M02034:409:000000000-BFKT7:1:2107:24258:16526 1:N:0:32
ACAGTCGAGGTGCCTAAAGTGGCAACCCAGACTACTCCTCCGGTTGGTGGTGTAGAGCTTCCTGTAGCCGCATGGCGTTCGTACTTAAATATGGAACTAACCATTCCAATTTTCGCTGTCTCTTATACACATCTCCGAGCCCACGAGACC
+
A111A1>ADDAAGGFGGGGFG1F0BGHCFHGCFHGDGB1CGCCGGGG/A/ABGBABGFDHHBGABFFHGGCEEEHGG/FFE/>EGHFFEF2FHFFHHFFHHHHHHHHDFHGHFFEEEE<F2FGDFGDGHGH1BFFFGC/BCGEFC@/.AF
@M02034:409:000000000-BFKT7:1:2107:17709:16526 1:N:0:32
AAAGTCGAGGTGCCTAAAGTGGCAACCCAGACTACTAAGAATGTTGGTGGTGTAGAGCTTCCTGTAGCCGCATGGCGTTCGTACTTAAATATGGTACTAACCATTCCAATTTTCGCT
+
CCCCCFCCCCCCGGGGGGGGGGGHHHHGGH2FH3FGB5BB5BGGFD2FA?FEA3F5A5AF5FGDA5D5AAE0E?11>>>FE>2?FGHB3FG@EF44BBGH313BB4F4?FEHF4>/?
@M02034:409:000000000-BFKT7:1:2107:27668:16530 1:N:0:32
AAAGTCGAGGTGCCTAAAGTGGCAACCCAGACTTCTCAGAATGTTGGTGGTGTAGAGCTTCCTGTAGCCGCATGGCGTTCGTACTTAAATATGGAACTAACCATTCCAATTTTCGCTGTCTCTTATACACATCTCCGAGCCCACGAGACC
+
BBBBBFBBBBAAGGGGFGGGGGGHHAGGGHHGHHHHHHFFDGGGHHGEFEEFABG5EAGHFFHHHFHFGEGGGGGBEEEFFFCGEFHHGHHFGHBEGHHHGH3FHHFBHHHHHBEEGEF3HEGFDGHHEFDCGHH2?><<@FGFC@GGD?
@M02034:409:000000000-BFKT7:1:2107:14632:16530 1:N:0:32
AAAGTCGAGGTGCCTAAAGTGGCAACCCATCATACTCCGGGTGGTGGTGTAGAGCTTCCTGTAGC
+
CCCCCFBCCCBBGGGGGGGGGGGHHHHGG3A355DF33AA2BEA1A1E1G35D55B35B5B5DA5
@M02034:409:000000000-BFKT7:1:2107:6637:16533 1:N:0:32
AAAGTCGAGGTGCCTAAAGTGGCAACCCAGACTAAGAAGCAGGTTGGTGGTGTAGAGCTTCCTGTAGCCGCATGGCGTTCGTACTTAAATATGGAACTAACCATTCCAATTTTCGCTGTCTCTTATACACATCTCCGAGCCCACGAGACC
+
AAAA>DAADDAAGGGFFGFFBFCGHHHGGHHGHHHHHHHHFHHGGHGEFG1BAGHFHHGHHHHHHHHHHGGGGEFGEFFGEFHHHHGHHHFGFHHFFBFBGGFFFHHFHHHHHBE?EEE34?FGFHFHEFFHHFDBC/B@FFHEGGGGGF
@M02034:409:000000000-BFKT7:1:2107:18362:16534 1:N:0:32
AAAGTCGAGGTGCCTAAAGTGGCAACCCAGACTACTACGTGTGTTGGTGGTGTAGAGCTTCCTGTAGCCGCATGGCGTTCGTACTTAAATATGGAACTAACCATTCCAATTTTCGCTGTCTCTTATACACATCTCCGAGCCCACGAGAC
+
B@ABBFBBBBABGGGGGGGGGGGHHHHGGHHGHGFHHHGBFHHHHHHGGGEFGHHHHHGHHHHHHHHGHGGGGGHHGGGGGGHHHHHGHHHHHHHFHHGHHHFHFHHGHHHHHHGGGGGGHHHHHHHHFHGHHHGHGCCGGGHGCGGGG
@M02034:409:000000000-BFKT7:1:2107:7867:16536 1:N:0:32
AAAGTCGAGGTGCCTAAAGTGGCAACCCAGACTAAGCATCAGGTTGGTGGTGTAGAGCTTCCTGTAGCCGCATGGCGTTCGTACTTAAATATGGAACTAACCATTCCAATTTTCGCTGTCTCTTATACACATCTCCGAGCCCACGAGACC
+
CBCCCFCCCCAAGGGGGGGGGGGHHHHGGHHGH3F335DF33BFGHGGGGGGHHHHHHGHHHHHHHHHHGGGGGHGGGG1EFHHHHGHHHHHHHHHGHHHHHHHHHHHHHHHHHGGGGGGHHHHHHHHGHHHHHHHGFGGGGHGGGGGGG
@M02034:409:000000000-BFKT7:1:2107:24118:16537 1:N:0:32
AAAGTCGAGGTGCCTAAAGTGGCAACCCAGACTAATCATCAGGTTGGTGGTGTAGAGCTTCCTGTAGCCGCATGGCGTTCGTACTTAAATATGGAACTAACCATTCCAATTTTCGCTGTCTCTTATACACATCTCCGAGCCCACGAGACC
+
AABBBFCCCCABGGGGGGGGGGGGHHHGGHGFHHHHHHHHHHHEGHGEFFEFGFHGG5FHHGHHFGHHHGFGGGHHG?EGGFGHFHHGHHHEHEFFHHHHHHFFHFHFGHHHHFGGGGGHHBHHFHFHFFHHGGHGF?CCFFHGGCDDDF
@M02034:409:000000000-BFKT7:1:2107:10675:16541 1:N:0:32
AAAGTCGAGGTGCCTAAAGTGGCAACCCAGACTGCGGCTAATGTTGGTGGTGTAGAGCTTCCTGTAGCCGCATGGCGTTCGTACTTAAATATGGAACTAACCATTCCAATTTTCGCTGTCTCTTATACACATCTCCGAGCCCACGAGAC
+
BCCCAFBCCBAAGGGGGGGGGGGHHHHGGHHGHHHGECEGHHHHHHHGGGEFHHGHHHHHHHHHGHHHHGGGGGHHGGGGGFGHHHGGHHHHHHHGHGEGHHHHHHHHHHHHHFGGGGGHHHHHHHGHGHFHEGFHGCGGGGHGGGGGG
@M02034:409:000000000-BFKT7:1:2107:28787:16558 1:N:0:32
AAAGTCGAGGTGCCTAAAGTGGCAACCCAGACTTCTCCTTCGGTTGGTGGTGTAGAGCTTCCTGTAGCCGCATGGCGTTCGTACTTAAATATGGAACTAACCATTCCAATTTTCGCTGTCTCTTATACACATCTCCGAGCCCACGAGACC
+
BBBBBFBBBBAAFGGGGFGGGGGFHHHDEGHGHGGGGHHHHHGGGGGGGGEFGHHHGHHHHHGGHHHHGGGGGGGHGGGGFGHHHHHFHHHHHGBGFHHHHHHHFFFHEFGGGEEFGGGHGHHHHHGFGHHHEGGFGBCCGGHGGG?DFF
@M02034:409:000000000-BFKT7:1:2107:6743:16558 1:N:0:32
AAAGTCGAGGTGCCTAAAGTGGCAACCCAGACTCATAATACGGTTGGTGGTGTAGAGC
+
BCCCBFCCCCABGGGGGGGGGGGHHHHGGHGGHBGBD5GFFHGHG2?EECGCB3DFE5
@M02034:409:000000000-BFKT7:1:2107:13854:16560 1:N:0:32
AAAGTCGAGGTGCCTAAAGTGGCAACCCAGACTGTGCCGTCGGTTGGTGGTGTAGAGCTTCCTGTAGCCGCATGGCGTTCGTACTTAAATATGGAACTAACCATTCCAATTTTCGCTGTCTCTTATACACAT
+
AABAAFABBBAAFGGGGGGAFBEGGFHEGDCFHFGBA5AAEEA0BEEAFEAF13F5G5BFH3GG5FFHHGGGGEFFCEE?E>?GGFFFEGFFD3BF3F3??F?FGHHHFGHHF?EDGD?FGEGFBG2G211@
@M02034:409:000000000-BFKT7:1:2107:8418:16561 1:N:0:32
AAAGTCGAGGTGCCTAAAGTGGCAACCCAGACTCATAATCCGGTTGGTGGTGTAGAGCTTCCTGTAGCCGCATGGCGTTCGTACTTAAATATGGAACTAACCATTCCAATTTTCGCTGTCTCTTATACACATCTCCGAGCCCACGAGAC
+
BBBBBFBBBBABGGGGGGGGFGGHGGGGGHHGHGHHFHHHHGGGGGGEFEEFGEGFF5AFEFFGADGGGEG?EEF?EAEGFEFGHHFGGFHFGE3?GFHFE0BFDFDBFGGHF4EEGE?FFFF33DFGHFGCGHH2E@@CFFEE/<CAD
@M02034:409:000000000-BFKT7:1:2107:11626:16562 1:N:0:32
AAAGTCGAGGTGCCTAAAGTGGCAACCCAGACTTCTCCTACTGTTGGTGGTGTAGAGCTTCCTGTAGCCGCATGGCGTTCGTACTTAAATATGGAACTAACCATTCCAATTTTCGCTGTCTCTTATACACATCTCCGAGCCCACGAGACC
+
BBBBBFBBBBAAGGFGGGGGFGGHHHHGGHHGHHHHHHHHHHHHHHHGGGGFGHHHHHHHHHHHHHHGHGGGGGHHGGGGGGGHHHHGHHHHHHHHHHHHHHHHHHHHGHHHHHGGGGGGHHHHHHHHHHGHHHHFG//CGGHGGGGDGG
@M02034:409:000000000-BFKT7:1:2107:9581:16572 1:N:0:32
AAAGTCGAGGTGCCTAAAGTGGCAACCCAGACTGAGCATGGGGTTGGTGGTGTAGAGCTTCCTGTAGCCGCATGGCGTTCGTACTTAAATATGGAACTAACCATTCCAATTTTCGCTGTCTCTTATACACATCCCGAGCCCACGAGACC
+
BBBBBFAABB2AFGGGFGGGGGGGFFGGGHHGHHGHHEGHGGGBEGGGGCAFFFHGHHHHHGEGGFEHGCEEFGHGGGGGGE2GGHHEFHFHHGFF?GFEFCFFFFGGHGHHGGGGGDGFFFGBDFGHGHGHHGFDDF?@F/CD<C/DF
@M02034:409:000000000-BFKT7:1:2107:17426:16577 1:N:0:32
AAAGTCGAGGTGCCTAAAGTGGCAACCCAGACTAAGAATGAGGTTGGTGGTGTAGAGCTTCCTGTAGCCGCATGGCGTTCGTACTTAAATATGGAACTAACCATTCCAATTTTCGCTGTCTCTTATACACATCTCCGAGCCCACGAGACC
+
ABBCAFCCCCBAFGGGGGGGGGGHHHHGGHHGHHHHHHHHGHHFHHGFFGEFGGHHHFHHHHHHGFHHHGGGGGHGFGGGGGGEHHGFHHHHHHGHGHGHGHHHHHHHHGGHHHFGGF?GHHHHHHGHHHHHHHHFEBCGGGHGGGGGGG
@M02034:409:000000000-BFKT7:1:2107:26867:16580 1:N:0:32
AAAGTCGAGGTGCCTAAAGTGGCAACCCAGACTTGTCTTCCTGTTGGTGGTGTAGAGCTTCCTGTAGCCGCATGGCGTTCGTACTTAAATATGGAACTAACCATTCCAATTTTCGCTGTCTCTTATACACATCTCCGAGCCCACGAGACC
+
BBBBAFABDBABGGGGGGGGGGGFHHFFGHHFHB3FEEGHFGHH5GHEFFGGHGHFHFFHFFEGAAFBGGFAEECACAEGDEFGHGHH3BGEGF3BGGGHFFDFGFGGFGHHH4EGFGEGFFFBGDGHHFFHHHHEG/<C@FAF<C/DDG
@M02034:409:000000000-BFKT7:1:2107:23805:16582 1:N:0:32
AAAGTCGAGGTGCCTAAAGTGGCAACCCAGACTAATAAGAATGTTGGTGGTGTAGAGCTTCCTGTAGCCGCATGGCGTTCGTACTTAAATATGGAACTAACCATTCCAATTTTCGCTGTCTCTTATACACATTCCGAGCCCACGAGACC
+
AAABAFBBBBAAGGGGGGGFFGGHGHHGGHHGHHHHGHGHHFHHHHGGGGFFFHHHHHHHHGHHFHHHHEGGGFHHGFGFFGHHHHHGHHGHHHHHGGHFHGDHHHHHHHHHHBEEGGGHHHHHGHHHFHFHHHEFDGGGGHGGGGGGF
@M02034:409:000000000-BFKT7:1:2107:23197:16591 1:N:0:32
AAAGTCGAGGTGCCTAAAGTGGCAACCCAGACTCTT
+
CCCCCFCCCCCCGGGGGGGGGGGHHHHGGHHGH33D
@M02034:409:000000000-BFKT7:1:2107:3325:16607 1:N:0:32
AAAGTCGAGGTGCCTAAAGTGGCAACCCAGACTAATAATCAGGTTGGTGGTGTAGAGCTTCCTGTAGCCGCATGGCGTTCGTACTTAAATATGGAACTAACCATTCCAATTTTCGCTGTCTCTTATACACATCTCCGAGCCCACGAGACC
+
AAAAAF1A1A11BCGGAGBB11BFCHGGCHHGHHHHHHHGHHHFB0EEG?EFFEHFHFFG1FGHHEHFFGGEFGAGEEEC/>BGEBBEDFE@FGB1EFHHEGBG1B>DDGFHFF?EEEAG2DG2EG2EBB<GFHFHGC/>@F/C/</?E<
@M02034:409:000000000-BFKT7:1:2107:16416:16609 1:N:0:32
AAAGTCGAGGTGCCTAAAGTGGCAACCCAGACTGGGGCTGGTGTTGGTGGTGTAGAGCTTCCTGTAGCCGCATGGCGTTCGTACTTAAATATGGAACTAACCATTCCAATTTTCGCTGTCTCTTATACACATCTCCGAGCCCACGAGACC
+
BBBBBFBBBBABGGGGGGGFFBAFGHHEFDHGFHGHCDEGGBFH?GHEFG1AFEG5FBGHHFHH55AGDEE0EEFAEG?1AEFCFHHFFF44BGFFFGHHHE3GGHFHFFHHHGEED?EBD2FFFHHE?G?GCDHFG<CDGACACC@<?C
@M02034:409:000000000-BFKT7:1:2107:4067:16609 1:N:0:32
AAAGTCGAGGTGCCTAAAGTGGCAACCCAGACTAAGGATAATGTTGGTGGTGTAGAGCTTCCTGTAGCCGCATGGCGTTCGTACTTAAATATGGAACTAACCATTCCAATTTTCGCTGTCTCTTATACACATCTCCGAGCCCACGAGACC
+
CCCCBFCCBCABGGGGGGGGGGGHHGHGGHHGHHHHHGGHHGHGHFEEGGEFGFHGFFGHGHHHHFHHHGGFGGHGGGGGGFFHHHHGHGGHHGDFHHGHFGHHFFHGHHFHHFEFGGEGFHGHFHHFHGHHHHHGGGCGGGEGGDDDCA
@M02034:409:000000000-BFKT7:1:2107:3308:16613 1:N:0:32
AAAGTCGAGGTGCCTAAAGTGGCAACCCAGACTAATAATCAGGTTGGTGGTGTAGAGCTTCCTGTAGCCGCATGGCGTTCGTACTTAAATATGGAACTAACCATTCCAATTTTCGCTGTCTCTTATACACATCTCCG
+
AABCAFAABBABGGGGGGGGGGGFHHGGGHHGHHHGHEGHBGHF3GEEAAEFFBGED5FE5FBGF5E5BBE@GFF1EE/FE???FGGGEGHFDF33BFFH3B3FFBGBFHFHG4EEEFEFGFFGBGHGF2FHHHH2?
@M02034:409:000000000-BFKT7:1:2107:6042:16618 1:N:0:32
AAAGTCGAGGTGCCTAAAGTGGCAACCCAGACTACGTCGCAGGTTGGTGGTGTAGAGCTTCCTGTAGCCGCATGGCGTTCGTACTTAAATATGGAACTAACCATTCCAATTTTCGCTGTCTCTTATACACATCTCCG
+
AAAAABAADDAACGGGFGGGGDEGHDFEFHHGHHB222AAE2EFGHC1AAEFG3GAG5FGHGHHGHHGHGCFFEHHGFGFGEHEGGFGGGFDFG3BGHD3FGFHGHEGHGEFHFEGGG/DHFGHHHFFDCHBBGD2C
@M02034:409:000000000-BFKT7:1:2107:6080:16619 1:N:0:32
AAAGTCGAGGTGCCTAAAGTGGCAACCCAGACTCAGGCTATGGTTGGTGGTGTAGAGCTTCCTGTAGCCGCATGGCGTTCGTACTTAAATATGGAACTAACCATTCCAATTTTCGCTGTCTCTTATACACATCTCCGAGCCCACGAGACC
+
CCCCCFCCCCCCFGGGGFGGGGGHHHHGGHHGHHHHHHHHHHHHHGGGGGGGHHHHHHHHHHHHHHHHHGGEGGHHGGGGGGHHHHHHHHHHHHFGFHHHHHGHHHGHHHHHHHGGGGGGGGHHHHHHHHHHGHFGFCDCGGGGGGFGGG
@M02034:409:000000000-BFKT7:1:2107:28305:16620 1:N:0:32
AAAGTCGAGGTGCCTAAAGTGGCAACCCAGACTGATCCGAGGGTTGGTGGTGTAGAGCTTCCTGTAGCCGCATGGCGTTCGTACTTAAATATGGAACTAACCATTCCAATTTTCGCTGTCTCTTATACACATCTCCGAGCCCACGAGACC
+
BCCCBFCCCCAAGGGGGGGGGGGHHHHGGHGGHF3FHHH?EGGGGGGGGGEFGHHHHHHHHHHGGHHHHGGGGFHHGAEGGGHHHHHHEGHHHHHHHGHFHFHHHHHHHHHHHHGGGGEFHHHHHHHHHGFHGHGHGCFGGGHGGGGDGC
@M02034:409:000000000-BFKT7:1:2107:4530:16623 1:N:0:32
AAAGTCGAGGTGCCTAAAGTGGCAACCCAGACTGGGGGTCAGGTTGGTGGTGTAGAGCTTCCTGTAGCCGCATGGCGTTCGTACTTAAATATGGAACTAACCATTCCAATTTTCGCTGTCTCTTATACACATCTCCGAGCCCACGAGAC
+
AABBAFABBB@AGFDFFFGGGGGHGCFEFHHGHHHHGGEGHHGHHHGEFEBFAFGHHFHGFEGFBFGFGE@EGGHAEEGEEEGEHHGBHHFGHHDFBGFEG0FGHGFFHHHHHDCCEFGFFFGHDHEGBFGHHHFF?/A?C/CFCCGDG
@M02034:409:000000000-BFKT7:1:2107:29178:16625 1:N:0:32
AAAGTCGAGGTGCCTAAAGTGGCAACCCAGACTAAGACGTCGGTTGGTGGTGTAGAGCTTCCTGTAGCCGCATGGCGTT
+
ABBAABA@AD>>B4BDBGGBGGGGGEHECFHGG3DC3BE2AEC2AEFEEAAFFFF55AAF53FGGFHEBE?@E?FB/1>
@M02034:409:000000000-BFKT7:1:2107:24348:16630 1:N:0:32
AAAGTCGAGGTGCCTAAAGTGGCAATCCAGACTAATAATTCTGTTGGTGGTGTAGAGCTTCCTGTAGCCGCATGGCGTTCGTACTTAAATATGGAACTAACCATTCCAATTTTCGCTGTCTCTTATACACATCTCCGAGCCCACGAGACC
+
BBABBFBBBBAAGGGGGGFGGGGHHHHHHHGGHGGHBEHFHHHHFHHEFGGFHGHGHHHHHHHHHHHHHGGGGGHHGGGGGFGFHHHGHHFHHHHHHHGHHHEGHHHHHHHHHGGDEEEFHGHHHHHH4BGHHHEFACCCGGHGG/BCGF
@M02034:409:000000000-BFKT7:1:2107:18364:16632 1:N:0:32
AAAGTCGAGGTGCCTAAAGTGGCAACCCAGACTCCTACGAATGTTGGTGGTGTAGAGCTTCCTGTAGCCGCATGGCGTTCGTACTTAAATATGGAACTAACCATTCCAATTTTCGCTGTCTCTTATACACATCTCCGAGCCCACGAGACC
+
CCCCCFCCCCCBGGGGGGGGGGGHHHHGGHHGHHHHHHGG2FGGHHHFFGEFGHHHHHHHHHHHHHHHHGGGGGHHGGGGGGHHHHHHHHHHHHHHHHHGHHFHHHHHHHHHHHGGGGGGHGHHHHGHGHGHHHHFGCCFGGHGGGGGGF
@M02034:409:000000000-BFKT7:1:2107:9236:16633 1:N:0:32
AAAGTCGAGGTGCCTAAAGTGGCAACCCAGACTGGGTGTGGGGTTGGTGGTGTAGAGCTTCCTGTAGCCGCATGGCGTTCGTACTTAAATATGGAACTAACCATTCCAATTTTCGCTGTCTCTTATACACATCTCCGAGCCCACGAGACC
+
CCCCCFCBCCCCGGGGGGGGGGGHHHHGGHHGHHHHAEEEGGGGFGGEFGEFHHHHHHHHHHHHHHHGHGGGGGHHGGGGGGHHHHHHHHHHHHHGHHHHHHHHHHGHHGHHHHGGGGGHHHHHGHHHHHFHHHHHG?DGGGHGGGGGGF
@M02034:409:000000000-BFKT7:1:2107:24329:16633 1:N:0:32
AAAGTCGAGGTGCCTAAAGTGGCAATCCAGACTAATAATTCTGTTGGTGGTGTAGAGCTTCCTGTAGCCGCATGGCGTTCGTACTTAAATATGGAACTAACCATTCCAATTTTCGCTGTCTCTTATACACATCCCCGAGCCCACGAGACC
+
AAAAAFBABBABGGGBGFGGGGGHHGFFHHFFHHHHHHHHHHHGGGGGGGFFGHHHHHHHHHHHFHHHHGGGGGHGGGGGGGHHHHHHHHGHHGGFFHGGHHGHFHFFHFHHHHGGGFGHHGHHEHGHFFBGE2?FC//>CFHGGGCGGA
@M02034:409:000000000-BFKT7:1:2107:6193:16640 1:N:0:32
AAAGTCGAGGTGCCTAAAGTGGCAACCCAGACTAATCCGCCTGTTGGTGGTGTAGAGCTTCCTGTAGCCGCATGGCGTTCGTACTTAAATATGGAACTAACCATTCCAATTTTCGCTGTCTCTTATACACATCTCCGAGCCCACGAGACC
+
ABBCAFBCCBBAGGGGGGGGGGGHHHHGGHHGHHHHHFEGGGHHHHHGFGEFHHHFGGHHHHHHFHGFHEGFGGGFGGGGGGGHHGHHHHHHHHGGFHHHGEFHHHFHHHHHHFEEGGGFHGGHHHHGFGFHFHF2?/@DGFGGGGGGGE
@M02034:409:000000000-BFKT7:1:2107:17600:16645 1:N:0:32
AAAGTCGAGGTGCCTAAAGTGACAACCCAGACTAAGACTAATGTTGGTGGTGTAGAGCTTCCTGTAGCCGCATGGCGTTCGTACTTAAATATGGAACTAACCATTCCAATTTTCGCTGTCTCTTATACACATCTCCGAGCCCACGAGACC
+
B?A?AFBAD?AAGFGGGGGFFGGHHHGGGGHGHHBGHGHDFFH5FEAAFE2BA3GFHHHHFHHGGHHHHGGGGGFFGGGGGFGHHGBFFHFHFHHFGG3B31GFFBGDGGGEGHGGGGGHFFHHFHFF4B1GHHEG??//CF/<CC@/A<
@M02034:409:000000000-BFKT7:1:2107:17618:16653 1:N:0:32
AAAGTCGAGGTGCCTAAAGTGACAACCCAGACTAAGACTAATGTTGGTGGTGTAGAGCTTCCTGTAGCCGCATGGCGTTCGTACTTAAATATGGAACTAACCATTCCAATTTTCGCTGTCTCTTATACACATCTCCGAGC
+
BBBBAFBBBBAAGGGGGGFGGFHHHHGGGEHGHGDEDGHFDFGFFFH2E2EFFFF5D5FBFHHB55D5B?CAEGF10B>F1>FFEHH33BFDGHE3EGHHG?BGGGHB4FEHHB@FFE/BBEHHBFHHFF2BBFGED//B
@M02034:409:000000000-BFKT7:1:2107:19681:16654 1:N:0:32
AAAGTCGAGGTGCCTAAAGTGGCAACCCAGACTTCGAAGGGGGTTGGTGGTGTAGAGCTTCCTGTAGCCGCATGGCGTTCGTACTTAAATATGGAACTAACCATTCCAATTTTCGCTGTCTCTTATACACATCTCCGAGCCCACGAGACC
+
BCBCBFCCCBBBFGGGGGGGGGGGHHHGGHHGHHGGFFFGGGGFGGGGGGEFGHHGHHHHHHHHHHHHGGGGGGHHGGGGGGHHHHHHHHHHHHFHHHHGHHGHHHGHHHHHHHGGGGEGFHHHHHHBGGGHGFFGECFGGGHGFCGDGG
@M02034:409:000000000-BFKT7:1:2107:6543:16655 1:N:0:32
AAAGTCGAGGTGCCTAAAGTGGCAACCCAGACTAAGACGGATGTTGGTGGTGTAGAGCTTCCTGTAGCCGCATGGCGTTCGTACTTAAATATGGAACTAACCATTCCAATTTTCGCTGTCTCTTATACACATCTCCGAGCCCACGAGACC
+
CBCCCFCCCCCCGGGGGGGGGGGHHHHGGHHGHHGHHHGGGGGHHHHGGGEFHHHHHGHHHHHHHHHHHGGGGGHHGGGGGGHHHHHHHHGGHHHGGHFHGHGHHHHHHHHHHHGGGGGHHHHHHHHHHGFGHHHHGDGGGGHGG@DGGF
@M02034:409:000000000-BFKT7:1:2107:29654:16655 1:N:0:32
AAAGTCGAGGTGCCTAAAGTGGCAACCCAGACTAAGAATCAGGTTGGTGGTGTAGAGCTTCCTGTAGCCGCATGGCGTTCGTACTTAAATATGGAACTAACCATTCCAATTTTCGCTGTCTCTTATACACATCTCCGAGCCCACGAGACC
+
AAABAFBBBDABGGGGGGGGGGGFGFFFFHHFHHHHGGHHHHHGHHGGFFAFFFHHHHHHHHHHFFHHHEFGGGHHGGGGGGHHHHHHHHHHHFHGHHFGHHHHGHHHHHHHHHGCGGGFHHHHHHHHHHFFGGGFFCGCC/AFC@DGFF
@M02034:409:000000000-BFKT7:1:2107:9341:16657 1:N:0:32
AAAGTCGAGGTGCCTAAAGTGGCAACCCAGACTACTGGGAGTGTTGGTGGTGTAGAGCTTCCTGTAGCCGCATGGCGTTCGTACTTAAATATGGAACTAACCATTCCAATTTTCGCTGTCTCTTATACACATCTCCGAGCCCACGAGAC
+
BBBBBFBBBBBBGGGBGGGGGGGHHHHGGHHGH3GHF3AAFEHHHHHGGGGFHGHHHHHHHHHHHHHHHGGGGGHFGGGGGGGHHHHHGHHHHHHHGHHGFGHHHHFHHGHHHHGGGGGGFHHHFHHFFFFHGHHEG@DGGEEFG?F/E
@M02034:409:000000000-BFKT7:1:2107:24722:16657 1:N:0:32
AAAGTCGAGGTGCCTAAAGTGGCAACCCAGACTGATACGTATGTTGGTGGTGTAGAGCTTCCTGTAGCCGCATGGCGTTCGTACTTAAATATGGAACTAACCATTCCAATTTTCGCTGTCTCTTATACACACTCCGAGCCCACGAGACC
+
CCCCCFCCCCABGGGGGGGGGGGHHHHGGHHGHHHHHHGGHHHHHHHGGGGFHHHHHHHHHHHHHHHHHGGGGGHHGGGGGFHHHHHHHHHHHHHHGHHHHHGHHHGHHHHHHBFGGGEGHHHHFHHHHFHGHHHGFGGGGHGGGGGGG
@M02034:409:000000000-BFKT7:1:2107:24196:16663 1:N:0:32
AAAGTCGAGGTGCCTAAAGTGGCAACCCAGACTCTGCCGGATGTTGGTGGTGTAGAGCTTCCTGTAGCCGCATGGCGTTCGTACTTAAATATGGAACTAACCATTCCAATTTTCGCTGTCTCTTATACACACTCCGAGCCCACGAGACCA
+
AABB>DABBAAAGGGGGGGGFGGFHGHGGHHGHGHHHHGGEFGCGGHFFGGFFGHHFFHHEHHHGGHHHGGGGGFFFEEGGGHHHHHHHHHHHHHGGHGFHGFGFGFHHHFHHHGGGG/FHGHHHHFHHHFGFGFG?DCFGHGGCCGGFC
@M02034:409:000000000-BFKT7:1:2107:5560:16675 1:N:0:32
AAAGTCGAGGTGCCTAAAGTGGCAACCCAGACTCAGAATGCGGTTGGTGGTGTAGAGCTTCCTGTAGCCGCATGGCGTTCGTACTTAAATATGGAACTAACCATTCCAATTTTCGCTGTCTCTTATACACATCTCCGAGCCCACGAGAC
+
ABBABFABBBBBGGG5FBG6DFGHFHHGGGCGHGHHHHHHGCEDEEEEEEAF1GFHGHHHHHHHFHBGHGG?FGHHGGEGGFCGGFGFGHHHHHHFFHGBF0FGHG4?4BFGHFEAAEEGHFHHHHEG2BDH1GDGD?CCGGFGG@C/<
@M02034:409:000000000-BFKT7:1:2107:10329:16682 1:N:0:32
AAAGTCGAGGTGCCTAAAGTGGCAACCCAGACTAGTTGTCATGTTGGTGGTGTAGAGCTTCCTGTAGCCGCATGGCGTTCGTACTTAAATATGGAACTAACCATTCCAATTTTCGCTGTCTCTTATACACATCTCCGAGCCCACGAGACC
+
AA?>A5AADBAACFGGGGGFGFFFFHH?F2AFG3A5FGEG5AEEGD2FEEABAFHEHHHHDHHF5DFDGEGGGGHHGEFGEFGEHFHFGHFFGFDBGFHGHHHHFHHHFFHGHHEGGGG3FHHHHHG4GHEFBGFHG@BBCGFFCBDGGG
@M02034:409:000000000-BFKT7:1:2107:5580:16684 1:N:0:32
AAAGTCGAGGTGCCTAAAGTGGCAACCCAGACTCAGAATGCGGTTGGTGGTGTAGAGCTTCCTGTAGCCGCATGGCGTTCGTACTTAAATATGGAACTAACCATTCCAATTTTCGCTGTCTCTTATACACATCTCCGAGCCCACGAGACC
+
BCACAFCCCCBCGGGGGGGGGGGHHHHGGHHGHHHHHHHHHGGEEGGGGGFFHHHHHHHHHHHHGHHHHGGGGGHHGGGGGGHHHHHGHHHHHHHHHHHHHHGHHHHHHHHHHFGGGGGGHGHHGHGHFHGHHHHHGGGGGGHGGGGEGF
@M02034:409:000000000-BFKT7:1:2107:3903:16684 1:N:0:32
AAAGTCGAGGTGCCTAAAGTGGCAACCCAGACTAATAAGCATGTTGGTGGTGTAGAGCTTCCTGTAGCCGCATGGCGTTCGTACTTAAATATGGAACTAACCATTCCAATTTTCGCTGTCTCTTATACACATCTCCGAGCCCACGAGACC
+
BBBBAFBBBBAAGGGGGGGGGGGHHHHGGGHGHHHHHHHHHHHHHHHEFGEFEGHGHHGHHHHHFGHHHGGCGGHHGGGGGGHHHHGFHHHHHHHFFHFBHHFHGHDHHHHHHEEFGGGFHFHGHHHHGHHFHHFHDCCCGFEGG@/EDC
@M02034:409:000000000-BFKT7:1:2107:27105:16687 1:N:0:32
AAAGTCGAGGTGCCTAAAGTGGCAACCCAGACTAGTCAGAATGTTGGTGGTGTAGAGCTTCCTGTAGCCGCATGGCGTTCGTACTTAAATATGGAACTAACCATTCCAATTTTCGCTGTCTCTTATACACATCTCCGAGCCCACGAGACC
+
BBCCAFCBCCCCGGGGGGGGGGGHHHHGGGHGHFCA5ADAE5GHHHGGFFEFHHHGHHHHHHHHHGHHGGGGGGHFGGGGGGFHHHHHHHHHHHHGGHHHHHHHHHHHGHHHHHGGGGGFHFHHHHGHBGFHHHFBDD?@DGGEFGGGGE
@M02034:409:000000000-BFKT7:1:2107:9802:16697 1:N:0:32
AAAGTCGAGGTGCCTAAAGTGGCAACCCAGACTGTGTCGCGGGTTGGTGGTGTAGAGCTTCCTGTAGCCGCATGGCGTTCGTACTTAAATATGGAACTAACCATTCCAATTTTCGCTGTCTCTTATACACATCTCCGAGCCCACGAGACC
+
CCCCCFCBCCCCGGGGGGGGGGGHHHHGGHHGHHHHHHGHGGGGGGGGGGEFFFHHGGHHHHHHHHHHHGGGGGHHGGGGGEGGGHHHHHGHHHFHHHHHHHGHHHHHHHHHHGGGGGEEGFHHHHHHHHGHHFHFD<DFGGGGGGGGGG
@M02034:409:000000000-BFKT7:1:2107:9043:16697 1:N:0:32
AAAGTCGAGGTGCCTAAAGTGGCAACCCAGACTAAGAATGATGTTGGTGGTGTAGAGCTTCCTGTAGCCGCATGGCGTTCGTACTTAAATATGGAACTAACCATTCCAATTTTCGCTGTCTCTTATACACATCTCCGAGCCCACGAGACC
+
AABBBFCCCBCCGGGGGGGGGGGHHHHGGHHGHHHHHHHHHHHHHHHGGGEGHHHHHHHHHHHHHHHHHGGGGGHHGGGGGGHHHHHHHHHHHHHHHHHHHHHHHGHHHHHHHHGGGGGHHHHHHHHHHHGHHHHHG/@DGGHECGFGGG
@M02034:409:000000000-BFKT7:1:2107:28120:16705 1:N:0:32
AAAGTCGAGGTGCCTAAAGTGGCAACCCAGACTAATCATCAGGTTGGTGGTGTAGAGCTTCCTGTAGCCGCATGGCGTTCGTACTTAAATATGGAACTAACCATTCCAATTTTCGCTGTCTCTTATACACATCTCCGAGCCCACGAGACC
+
BBBBBFABDDABGGGGFGGGGGGFCGHGGHGEFF3GHFGHBFGD3F2EFGGG1FHFHHHHBGHEA5A5BF?EEGHGEEGEEEGHFFHFBBFGDEB3FHHHHHFGHHGHFGHHHHGGGGED4GG4FGHG3CDGHHFFD/DGFGGGGGGD<F
@M02034:409:000000000-BFKT7:1:2107:10083:16708 1:N:0:32
AAAGTCGAGGTGCCTAAAGTGGCAACCCAGACTAATCATTCGGTTGGTGGTGTAGAGCTTCCTGTAGCCGCATGGCGTTCGTACTTAAATATGGAACTAACCATTCCAATTTTCGCTGTCTCTTATACACATCTCCGAGCCCACGAGACC
+
BBCCAFBBDBAAGGGGGGGGGGGHHHHGGHGFHHHHHHHHGHHGGGGEFGEFGGHFHHHHHHGHGHHHGGGEGGHHGEEGGGHHHHHHHHHHHHBGGGFHHHHHHHGHHHHHHHGGGGGHHHHHHHHGHFFHBGFGGCGGGGHGGCFGFC
@M02034:409:000000000-BFKT7:1:2107:11727:16710 1:N:0:32
AAAGTCGAGGTGCCTAAAGTGGCAACCCAGACTGGGTCGCAGGTTGGTGGTGTAGAGCTTCCTGTAGCCGCATGGCGTTCGTACTTAAATATGGAACTAACCATTCCAATTTTCGCTGTCTCTTATACACATCTCCGAGCCCACGAGAC
+
BBBBBFBBB@BBGGGGGFGGGGGHHGHGGGHGHHHGFEEFEFGGGHGEGGGGHFHHHHHGHHHHHHFHHGGGGFHHGGGGGGFHHHHEHHHHHHHGFHGGHGHGHHHGGHFGHFECGGDHHHHHHHGFHH2GGGFGEBCC/FFGGCGDG
@M02034:409:000000000-BFKT7:1:2107:17153:16711 1:N:0:32
AAAGTCGAGGTGCCTAAAGTGGCAACCCAGACTACTA
+
CCCCBFCCCABBGGGGGGGGGGGHHHHGGHHGHA355
@M02034:409:000000000-BFKT7:1:2107:26852:16712 1:N:0:32
AAAGTCGAGGTGCCTAAAGTAGCAACCCAGACTCAGCCTCATGTTGGTGGTGTAGAGCTTCCTGTAGCCGCATGGCGTTCGTACTTAAATATGGAACTAACCATTCCAATTTTCGCTGTCTCTTATACACATCTCCGAGCCCACGAGACC
+
CCCCCFCCCCCCGGGGGGGGGGHHHHHGGHHGHHHHCGHHHHHHHHHGGGFFHHHHHHHHHHHHHHHHHGGGGGHHGGGGGGHHHHHHHHHHHHHHHHGHHHHHHHGHHHHHHHGFGGGHHHHHHHHHFHGHHHHHGCFGGGHGGCGGGG
@M02034:409:000000000-BFKT7:1:2107:12100:16717 1:N:0:32
AAAGTCGAGGTGCCTAAAGTGGCAACCCAGACTTCGGGTAAGGTTGGTGGTGTAGAGCTTCCTGTAGCCGCATGGCGTTCGTACTTAAATATGGAACTAACCATTCCAATTTTCGCTGTCTCTTATACACATCTCCGAGCCCACGAGACC
+
CCCCCFCCCCBAGGGGGGGGGGGHHHHGGHHGHHHGGGFFHHHHHHGGGGFFGHHHHHHHHHHHHHHHHGGGGGHHGGGGGGHHHHHHHHGHHHHHHHHHHHGHHHHHHHHHHHGGGGGHHFHHHHHHGHEHHHHFF?GFGGHGGCGGGC
@M02034:409:000000000-BFKT7:1:2107:10181:16720 1:N:0:32
AAAGTCGAGGTGCCTAAAGTGGCAACCCAGACTGGT
+
BBBBBFBBBBABGGGGGFGFGGGHHHHGGHHGHH25
@M02034:409:000000000-BFKT7:1:2107:24882:16725 1:N:0:32
AAAGTCGAGGTGCCTAAAGTGGCAACCCAGACTGTGGATCGTGTTGGTGGTGTAGAGCTTCCTGTAGCCGCATGGCGTTCGTACTTAAATATGGAACTAACCATTCCAATTTTCGCTGTCTCTTATACACATCTCGAGC
+
AABAADAABBAAFGGGFGGGGGFHHHHGGE2AFGGFHGFHGHHFHHHGGGEFHFHHGGHGGHHDBDGHHGGEGGHHGEGGGGBEGHF3GHGHHBDHFHHBGHFEGFGHHGHHHBEGCDEDGEGHHHHGHBFC2GF?2/C
@M02034:409:000000000-BFKT7:1:2107:26939:16727 1:N:0:32
AAAGTCGAGGTGCCTAAAGTGGCAACCCAGACTCATACTAGTGTTGGTCTTCCTGTACCT
+
CCCCCFCCCCBBGGGGGEFGGGGHHHHGGHHGG3B555A5ADFB522A55D5A5BA5555
@M02034:409:000000000-BFKT7:1:2107:5297:16729 1:N:0:32
AAAGTCGAGGTGCCTAAAGTGGCAACCCAGACTGTGCCTCATGTTGGTGGTGTAGAGCTTCCTGTAGCCGCATGGCGTTCGTACTTAAATATGGAACTAACCATTCCAATTTTCGCTGTCTCTTATACACATCTCCGAGCCCACGAGACC
+
CCCCCFBBBBAAGGGGGGGGGGGHHHHGGHHGHHEGBEGH3AGHHHHEGGFFHHHHHHHHHHHHGHHHHGGGGGHHGGGGGGHHHHHHHHHHHHHHHHHGHHHHHHHHHHHHHHGFGGGGGGGHHHHHGHHHHHGHGGGGGFH/@CDD/?
@M02034:409:000000000-BFKT7:1:2107:15766:16736 1:N:0:32
GCTCTTAAAGAGGAGAAAGGTCATGACTGGTACGGCTTCTAACTTTACTCAGTTCGTTCTCGTCGACAATGGCGGAACTGGCGACGTGACTGTCGCCCCAAGCAACCTGTCTCTTATACCCATCTCCGAGCCCACGAA
+
ABBBBFFFFFFFGGFGGGGGGGHHHHHHHHHHHDFGGGCFGHFHHEFFFHGGHHHEEFGFHGFEEGF?EFHHGFGE@>F3F1@>>E>EHEGFGB/?E/EG?CEF2GHGAD?G2@GFFF@2@DF2>2FA@@CCGAF--<
@M02034:409:000000000-BFKT7:1:2107:18737:16737 1:N:0:32
AAAGTCGAGGTGCCTAAAGTGGCAACCCAGACTCAGCAGCTGGTTGGTGGTGTAGAGCTTCCTGTAGCCGCATGGCGTTCGTACTTAAATATGGAACTAACCATTCCAATTTTCGCTGTCTCTTATACACATCCCGAGCCCACGAGACCA
+
CCCCBFCBBCABGGGGGGGGGGGHHHHGGGHGHHHHHHHHHHHHHGGGGGGFGHHGHGHHHHHHGHHGHGGGGGHHGGGGGFGHGHHGHGHHHHGHHHHHHHHHHHHHHHHHHHGGGGGFHGHHHHEHHHHHHHHGGGGGGHGGGGGGGB
@M02034:409:000000000-BFKT7:1:2107:15635:16742 1:N:0:32
AAAGTCGAGGTGCCTAAAGTGGCAACCCAGACTGGGGGGGGTGTTGGTGGTGTAGAGCTTCCTGTAGCCGCATGGCGTTCGTACTTAAATATGGAACTAACCATTCCAATTTTCGCTGTCTCTTATACACATCTCCGAGCCCACGAGACC
+
AAABAFBBBDBBGGGGFGGGGGGHHCFGGHGGHGHHGGGGFFF?FFFFEFDEFFFFFFFFFFFFFFFFFFFFFFFFFFFFFFFFFFFFFFFFFFFFFFFEFFFFFFFFFFFFFBFADDDFFFFFBFFFFB:BFFBBA-;-D9EEFFAFFF
@M02034:409:000000000-BFKT7:1:2107:14474:16743 1:N:0:32
AAAGTCGAGGTGCCTAAAGTGGCAACCCAGACTGCTCCTACTGTTGGTGGTGTAGAGCTTCCTGTAGCCGCATGGCGTTCGTACTTAAATATGGAACTAACCATTCCAATTTTCGCTGTCTCTTATACACATCTCCGAGCCCACGAGACC
+
CCCCCFCCCCAAGGGGGGGGGGGFHGHGGHHGHHHHHHHHHHHHHHGFGGEFHHHHHHHHHFHHGGHHHGGGGGHGGGGGGGHHHHHGHHHHHHHHGHFFFHHHHHHGHHHHHHGGGGGHHHHHHHHHGHGHHGHHGGGGGGHGGGGGGF
@M02034:409:000000000-BFKT7:1:2107:7659:16747 1:N:0:32
AAAGTCGAGGTGCCTAAAGTGGCAACCCAGACTAGGAAGAATGTTGGTGGTGTAGAGCTTCCTGTAGCCGCATGGCGTTCGTACTTAAATATGGAACTAACCATTCCAATTTTCGCTGTCTCTTATACACATCTCCGAGCCCACGAGACC
+
A33AAFBABDABGGGGGGGD5FFHHHHGGHFGGHHGHBHHHHHHHHGEFGFFHHHHHHHHHHHHHHHHHGGGGGHHGGGGGGFHHGEEFGGHGFHGGHHGHHHHHHHHHHHHHHGGGGFHHHGHHHFHFGHHHHHGGDCGCCHGG?CDGF
@M02034:409:000000000-BFKT7:1:2107:21553:16748 1:N:0:32
AAAGTCGAGGTGCCTAAAGTGGCAACCCAGACTGGTCGGGAGGTTGGTGGTGTAGAGCTTCCTGTAGCCGCATGGCGTTCGTACTTAAATATGGAACTAACCATTCCAATTTTCGCTGTCTCTTATACACATCTCCGAGCCCACGAGACC
+
BBCCBFBCBCBCGGGGGGGGGGGHHHHGGHHGHHHHHGGGGGGEGHGEFGEFGHHHHGHHHHHHGHHHHGGGGGGFGGGGGGHHHHHHHHHHHHHHHHHHHHFHHHFHHHHHHHGGGGDFHGHFHHHHGHFHHHHHG@GGDGFGGGGGGF
@M02034:409:000000000-BFKT7:1:2107:7640:16750 1:N:0:32
AAAGTCGAGGTGCCTAAAGTGGCAACCCAGACTAGGAAGAATGTTG
+
BBCCBFBBCBBAGGGGGGGGGGGHHHHGGHHGH333BGHHHHHHFH
@M02034:409:000000000-BFKT7:1:2107:18225:16751 1:N:0:32
AAAGTCGAGGTGCCTAAAGTGGCAACCCAGACTAATCCTCCGGTTGGTGGTGTAGAGCTTCCTGTAGCCGCATGGCGTTCGTACTTAAATATGGAACTAACCATTCCAATTTTCGCTGTCTCTTATACACATCTCCGAGCCCACGAGACC
+
BABB?FBAB@ABGFGGCEBBFFGGHGHGGGHGHHFFGFHHHGGEGEG?FCABGFFGGFFHHHHGFFHGHGG0EEHHFGGGEEBGHHHHEFHHHGBDGFBGGF3EGHFHFGFHHGGGGGEGBFHH3FFGGHEHEFFHD/D?@CEFGGG/AA
@M02034:409:000000000-BFKT7:1:2107:12087:16752 1:N:0:32
AAAGTCGAGGTGCCTAAAGTGGCAACCCAGACTAATCGTACGGTTGGTGGTGTAGAGCTTCCTGTAGCCGCATGGCGTTCGTACTTAAATATGGAACTAACCATTCCAATTTTCGCTGTCTCTTATACACATCTCCGAGCCCA
+
CCCDCFCCCCABGGGGGGGGGGGHHHHGGHHGHFHHHAHFCEGHEEG111FEFBGDFAAGGGHFG5D53EE?EGG1EEEFFECCCEHF3FG@FD33BEGH303BB?F4FGDF44<EEE?F3DFF3F3FGFD2GGF2D/BGGFE
@M02034:409:000000000-BFKT7:1:2107:26444:16758 1:N:0:32
AAAGTCGAGGTGCCTAAAGTGGCAACCCAGACTCAGAATCAGGTTGGTGGTGTAGAGCTTCCTGTAGCCGCATGGCGTTCGTACTTAAATATGGAACTAACCATTCCAATTTTCGCTGTCTCTTATACACATCTCCGAGCCCACGAGACC
+
CCCCCFBCBCBAGGGGGGGGGGGFHHHGGHHGGHHHHHHHGHHGHHGGGGEFHHGHHGHHHHHHGHHHHGGGGGHHGGGGGGGHHHHHHGHHHHGHHHHHHHGHHGHGHHHHHHE?EGGHHHHHHHHHGHHHHHFHGCGGCGHGG/@FGG
@M02034:409:000000000-BFKT7:1:2107:8113:16761 1:N:0:32
AAAGTCGAGGTGCCTAAAGTGGCAACCCAGACTACGGCGCATGTTGGTGGTGTAGAGCTTCCTGTAGCCGCATGGCGTTCGTACTTAAATATGGAACTAACCATTCCAATTTTCGCTGTCTCTTATACACATCTCCGAGCCCACGAGACC
+
AABBAFBADBAAGGGGGGGGGGGHHHHGGHHGGGHGGGGGGGGDFHHEGGGGHFHHHHHHHHHHHHHHHGGGGGHHGGGGGGHHHHHHHHHHHHHHFHGFHGFGHHHHHHGHHFG?DFDFGHHFFHGHHHHHFHDFFCDGCGHGGCGGGA
@M02034:409:000000000-BFKT7:1:2107:15636:16768 1:N:0:32
AAAGTCGAGGTGCCTAAAGTGGCAACCCAGACTGGGGGGG
+
AABBBDAA?DAAGGGGCD4BFGGFHHHGGHHGHFDEGGGG
@M02034:409:000000000-BFKT7:1:2107:18218:16769 1:N:0:32
AAAGTCGAGGTGCCTAAAGTGGCAACCCAGACTAATCCTCCGGTTGGTGGTGTAGAGCTTCCTGTAGCCGCATG
+
CCCCCFCCCCBCGGGGGGGGGGGHHHHGGHHFFFHD35FBB2EFGGGA1AFEAAGBDAAF5GGGD5B53>E0EE
@M02034:409:000000000-BFKT7:1:2107:27182:16770 1:N:0:32
AAAGTCGAGGTGCCTAAAGTGGCAACCCAGACTGGTGCTGTGGTTGGTGGTGTAGAGCTTCCTGGAGCCGCATGGCGT
+
CDDDCFCCCDCCGGGGGGGGGGGHHHHGGHHDHH2GFBGGACGGE22EE1FGG3GBD5BA5GGG32B2AAE0EAG1/>
@M02034:409:000000000-BFKT7:1:2107:8151:16773 1:N:0:32
AAAGTCGAGGTGCCTAAAGTGGCAACCCAGACTCATAATTCGGTTGGTGGTGTAGAGCTTCCTGTAGCCGCATGGCGTTCGTACTTAAATATGGAACTAACCATTCCAATTTTCGCTGTCTCTTATACACATCTCCGAGCCCACGAGACC
+
B?AABFBBBBBBGGGGGGGGGGGHHHFGEHHGHFFGHHHHHCGGGCEFFGAFGHHGHHHHHGHGFGGHFEEEFGGHFGGGGGHHHHFHHHHHHHFHGHGHHHHHHHFGHHHFHGEDEEEHHHHHHHGGGHHFGHFGFC@DFEHGD/CGFE
@M02034:409:000000000-BFKT7:1:2107:26442:16776 1:N:0:32
AAAGTCGAGGTGCCTAAAGTGGCAACCCAGACTCAGAATCAGGTTGGTGGTGTAGAGCTTCCTGTAGCCGCATGGCGTTCGTACTTAAATATGGAACTAACCATTCCAATTTTCGCTGTCTCTTATACACATCTCCGAGCCCACGAGACC
+
BCCCBDAADBBCGGGGBGGGGGGHHHHGGHHGHBHB3GHHHHHFGHGGGGFFHHHHHHHHHHHHHHHHHGGGGGHHGGGGGGHHHHHHHHHHHHHHHHHHHHHHGHHHHHHHFHGGGGGHHHHHFHGHGHFHHHHHGCFGGGHGGGGGDF
@M02034:409:000000000-BFKT7:1:2107:26627:16780 1:N:0:32
AAAGTCGAGGTGCCTAAAGTGGCAACCCAGACTCAGAATAATGTTGGTGGTGTAGAGCTTCCTGTAGCCGCATGGCGTTCGTACTTAAATATGGAACTAACCATTCCAATTTTCGCTGTCTCTTATACACATCTCCGAGC
+
ABBBAFBBBBABGGGGGGGGGGGHHHHGGHH2G33AB5FFDHHH5GA2A2EF13F5ADDGBEGFF5BAAAE?EDF?E1>FE1FFAGHHBBG4FG33B@GG31@F3BF4FF3BE4E/EA<344BBBFHBG3DGGBFBC?/B
@M02034:409:000000000-BFKT7:1:2107:18064:16783 1:N:0:32
AAAGTCGAGGTGCCTAAAGTGGCAACCCAGACTCAGACGACTGTTGGTGGTGTAGAGCTTCCTGTAGCCGCATGGCGTTCGTACTTAAATATGGAACTAACCATTCCAATTTTCGCTGTCTCTTATACACATCTCCGAGCCCACGAGACC
+
CCCCCFCBBCBBGGGGGGGGGGGHHHHGGHHGHHHHHHGGGGGHHHHFGGBFGFHHHHHHHHHHHHHHHGGGGGHHGGGGGGHHHHHHHHHHHHHHGHHHHHHHHHGHHHHHHHGGGGGGHHHHHHHHHHGHHHHFC@DGGGHGGGGGGF
@M02034:409:000000000-BFKT7:1:2107:20849:16787 1:N:0:32
AAAGTCGAGGTGCCTAAAGTGGCAACCCAGACTAGGCGTGAGGTTGGTGGTGTAGAGCTTCCTGTAGCCGCATGGCGTTCGTACTTAAATATGGAACTAACCATTCCAATTTTCGCTGTCTCTTATACACATCTCCGAGCCCACGAGACC
+
BCCCBFCBCCABGGGG4GGFGGGHGHHGGHHGHHHHHGFFEFHHGGGGGGEFGHHFHHHHHHHHHHHGHGGGGGHHGGGGGGHHHHGGFGFHHHHHGGHHHGHHHHFFHHHHHEGGFDFFHGHHEHGHFGFHHHGHF@@FGGHGGCGGGG
@M02034:409:000000000-BFKT7:1:2107:5581:16788 1:N:0:32
AAAGTCGAGGTGCCTAAAGTGGCAACACAGACTGCGAAGAATGTTGGTGGTGTTGAGCTTCCTGTAGCCGCATGGCGTTCGTACTTAAATATGGAACTAACATTCCAATTTTCGCT
+
BBBBBFBBBBABGGGFGGGGFGGHHHFGHFHHHCFG2AAEEFGGFFHEFDGFCFHFCGHH5FGHGEGFF1E>EEFFEFFGGGBGFHHGF4DFB3@3BFHH33BGHF44DFHHF//A
@M02034:409:000000000-BFKT7:1:2107:15844:16791 1:N:0:32
AAAGTCGAGGTGCCTAAAGTGGCAACCCAGACTGGGGGTGGGGTTGGTGGTGTAGAGCTTCCTGTAGCCGCATGGCGTTCGTACTTAAATATGGAACTAACCATTCCAATTTTCGCTGTCTCTTATACACATCTCCGAGCCCACGAGACC
+
BBBBAFABBBBBGGGGCFGGGGGHHHHGGHHGHHHHGGEGGGGEFGGGGGEFHHHGHHHHHHHHHHHHHGGGGGHHGGGGGGHHHHHHHGHHHHHHGHGHHHHHHHGHHHHHHGGGGGGGHHHHHHHHHGGHHHGHGD?DGGHGGDCGGE
@M02034:409:000000000-BFKT7:1:2107:20104:16793 1:N:0:32
AAAGTCGAGGTGCCTAAAGTGGCAACCCAGACTGTGGGGGAGGTTGGTGGTGTAGAGCTTCCTGTAGCCGCATGGCGTTCGTACTTAAATATGGAACTAACCATTCCAATTTTCGCTGTCTCTTATACACATCTCCGAGCCCACGAGACC
+
BBBCAFBCBCBBGGGGGGGGGGGHHHHGGHHGHHHHHGGGEEFFHHGGGGEFHHHGHGHHHHHGGGHHGFGGGGHGGGGGGGHHHHHHHHGHHHFFFHGHHGFHHHFFHHHHHGGGGGBBGFHHFHHBGHFGFFHFE@/CFEHGGGGG?E
@M02034:409:000000000-BFKT7:1:2107:8996:16798 1:N:0:32
AAAGTCGAGGTGCCTAAAGTGGCAACCCAGACTAAGCAGTCTGTTGGTGGTGTAGAGCTTCCTGTAGCCGCATGGCGTTCGTACTTAAATATGGAACTAACCATTCCAATTTTCGCTGTCTCTTATACACATCTCCGAGCCCACGAGAC
+
CCCCCFCCC?AAGGGGGGGGGGGHHHHGGHHGH3GHFFGAFGHHHHHEFGGFFHHEHHHHHHHHHHHHHGGGGGHHGGGGGGHHHHDGHGGHHHHHHHFHHHHHHHHHFGHHHFGGGEGGHHHFEHHHHGGGFHFGG?DCFGHFGGGAD
@M02034:409:000000000-BFKT7:1:2107:28188:16802 1:N:0:32
AAAGTCGAGGTGCCTAAAGTGGCAACCCAGACTGGGTCGGGTGT
+
BBBBBFBBBBAAGGGGGGGGGGGHHHGGGGHGGH223BEFFHEE
@M02034:409:000000000-BFKT7:1:2107:12882:16806 1:N:0:32
AAAGTCGAGGTGCCTAAAGTGGCAACCCAGACTGGGTGTGGGGTTGGTGGTGTAGAGCTTCCTGTAGCCGCATGGCGTTCGTACTTAAATATGGAACTAACCATTCCAATTTTCGCTGTCTCTTATACACATCTCCGAGCCCACGAGACC
+
CCCCCFCCCCBCGGGGGGGGGGGHHHHGGHHGHFH23AFEEGGGGGGGGGGFGHHGGHHHHHHHHHHHHGGGGGHHGGGGGGBHHHHHHHGHHHFHHHHHHHGHHHHHHHHHHHGGGGGHHHHHHHHHHHHHHHGHGCCCGGHGGGGGGC
@M02034:409:000000000-BFKT7:1:2107:5569:16810 1:N:0:32
AAAGTCGAGGTGCCTAAAGTGGCAACACAGACTGCGAAGAATGTTGGTGGTGTTGAGCTTCCTGTAGCCGCATGGCGTTCGTACTTAAATATGGAACTAACATTCCAATTTTCGCTGTCTCTTATACACATCTCCGAGCCCACGAGACCA
+
CCCCCFBCCCABGGGGGGGGGGGHHHAFHHHHH3GEAEEAGHHHGHHGGGEFHEHHHHHHHHHHHHHHHGGGGGHHGGGGGGHHHHHHHHHHHHHHGHHHHBEGEHGFHHHH4E<EE?3BB3F3F?DFFHGC?3FD?CCGGFF@A/?CF<
@M02034:409:000000000-BFKT7:1:2107:12074:16815 1:N:0:32
AAAGTCGAGGTGCCTAAAGTGGCAACCCAGACTGGTGTTCCTGTTGGTGGTGTAGAGCTTCCTGTAGCCGCATGGCGTTCGTACTTAAATATGGAACTAACCATTCCAATTTTCGCTGTCTCTTATACACATCTCCGAGCCCACGAGACC
+
CCCCCFCCCCBCGGGGGGGGGGGHHHHGGHHGHHHHHGEHHHHHHHHEFEEFGGHGHHHHHHHHHHHGHGGGGGHFGGGGGFHHHHHHGHHHHGBDHHGHHGHGHHHGHHGHHGGDFFEGGHHHGH4GHFBGHHHFG/CFFGHGG/@DGE
@M02034:409:000000000-BFKT7:1:2107:21498:16821 1:N:0:32
AAAGTCGAGGTGCCTAAAGTGGCAACCCAGACTAAGGATAATGTTGGTGGTGTAGAGCTTCCTGTAGC
+
BCCCBFCCCCCCGGGGGGGGGGGHHHHGGHHGHBD3FBG33FEGHHE22AFC13F55B335FAFA555
@M02034:409:000000000-BFKT7:1:2107:11421:16822 1:N:0:32
AAAGTCGAGGTTGCCTAAAGTGGCAACCCAGACTAAGGATGGGGTTGGTGGTGTAGAGCTTCCTGTAGCCGCATGGCGTTCGTACTTAAATATGGAACTAACCATTCCAATTTTCGCTGTCTCTTATACACATCTCCGAGCCCACGAGAC
+
BBBBAFBB3DAFGGGGBEBGGGFGHHHHGGDCFHGHHHGGH2FAEFGGEFGEAFFGHHHFGHHHHHHGEFECCEGGFEEEFFGHHHHEEGFFGHB3FHHH?3?BBGHBGGEGFGFE/EEEHGGGHGDFD3FGGFF>2EDC?FEHGG?CDD
@M02034:409:000000000-BFKT7:1:2107:22221:16823 1:N:0:32
AAAGTCGAGGTGCCTAAAGTGGCAACCCAGACTTGTCGGCAGGTTGGTGGTGTAGAGC
+
BBBBBFBBBBB@GGGGBGGGFGGHHHHGGDD2GG3D3A2AEEGHFA0F11B113F555
@M02034:409:000000000-BFKT7:1:2107:18375:16827 1:N:0:32
AAAGTCGAGGTGCCTAAAGTGGCAACCCAGACTAATCAGAATGTTGGTGGTGTAGAGCTTCCTGTAGCCGCATGGCGTTCGTACTTAAATATGGAACTAACCATTCCAATTTTCGCTGTCTCTTATACACATCTCCGAGCCCACGAGACC
+
CCCCCFCBBBAAGGGGGGGGGGGHHHGGGHGFHHHHHGHGHHHHHHHGFGEFFFHFHHHHHHHHHHFFFGGFGEHFGECGGEHHHHHHHHHHHHHGHHHGHHFHHFGFHGGHGEEGGFEFDFHHGHHHHGHHHHFHD/>DGGHGD/@/<?
@M02034:409:000000000-BFKT7:1:2107:11438:16827 1:N:0:32
AAAGTCGAGGTTGCCTAAAGTGGCAACCCAGACTAAGGATGGGGTTGGTGGTGTAGAGCTTCCTGTAGCCGCATGGCGTTCGTACTTAAATATGGAACTAACCATTCCAATTTTCGCTGTCTCTTATACACATCTCCGAGCCCACGAGAC
+
BABBBFBBDBBFGGGGGFFGGGHGGHHHGGHHGHHHHHHHHGHGEGGGGGGGFGHHGHHHHHHHHHHGHHEECGGGHGGGGGFHHHHBGHHGHHHFFHGGHGHHHHHHHGHHHHHGGGGGHHHHHFGHFDGHHGHHHDDFGGGHGGGGGF
@M02034:409:000000000-BFKT7:1:2107:20345:16829 1:N:0:32
AAAGTCGAGGTGCCTAAAGTGGCAACCCAGACTAATCATCAGGTTGGTGGTGTAGAGCTTCCTGTAGCCGCATGGCGTTCGTACTTAAATATGGAACTAACCATTCCAATTTTCGCTGTCTCTTATACACATCTCCGAGCCCACGAGAC
+
ABBCBFCCCBABGGGGGGGGGGGHHHHGGHHGHFHHFDGDGHHHHHGGGGEFGHHHHHHHHHHHHHHHHGGGGGHHGGGGGGHHHHHHHHHHHHHGGHHHHHHHHHHHHHHHHHGGGGGGHHHHFHHHGF2B2BFDC?/BFGGEB@FGD
@M02034:409:000000000-BFKT7:1:2107:5784:16831 1:N:0:32
AAAGTCGAGGTGCCTAAAGTGGCAACCCAGACTAATACTAAGGTTGGTGGTGTAGAGCTTCCTGTAGCCGCATGGCGTTCGTACTTAAATATGGAACTAACCATTCCAATTTTCGCTGTCTCTTATACACATCTCCGAGCCCACGAGACC
+
CCCCCFCCCCBCGGGGGGGGGGGHHHHGGHHGHGHHHHHHFHHGHHGFFGEGGHHHHHHHHHHHBGHHHGGGGGHHGGGGGGHHHHHGHHHHHHGGHHHHHHHHHHHGHHHHHHGFGGGHHHHHHHHHHFFHHHHGGGGGGGHGGGGGGA
@M02034:409:000000000-BFKT7:1:2107:27443:16832 1:N:0:32
AAAGTCGAGGTGCCTAAAGTGGCAACCCAGACTTTTCCTCCGGTTGGTGGTGTAGAGCTTCCTGTAGCCGCATGGCGTTCGTACTTAAATATGGAACTAACCATTCCAATTTTCGCTGTCTCTTATACACATCTCCGAGCCCACG
+
BBBBBFAADDAAGGGGGGAGGFFFHGGFGHGFHHGHFHGHHFGGECAABEFGHFGHHHHHHHHHHEHHHGG?EEFEGGGGGEHHHFGH@BGHHGHEFGF?GHFHEGEEBGHHHGGGG//FGFFB1GFH21FHGGFGD<B/BFEGC
@M02034:409:000000000-BFKT7:1:2107:7100:16836 1:N:0:32
AAAGTCGAGGTGCCTAAAGTGGCAACCCAGACTACGCATCCTGTTGGTGGTGTAGAGCTTCCTGTAGCCGCATGGCGTTCGTACTTAAATATGGAACTAACCATTCCAATTTTCGCTGTCTCTTATACACATCTCCG
+
CCCBCFBCBCCCGGGGGGGGGGGHHHHGDHGGHBA2A2EA3FHHBHA2A1BFEBGADAFF5BA55A55AAE0EEE1>>/F>>2?1B@BB4GFFE33BFGF303BB4F44D3GH4/<?/?B4DFF3BFFHH2FGFH2A
@M02034:409:000000000-BFKT7:1:2107:26223:16838 1:N:0:32
AAAGTCGAGGTGCCTAAAGTGGCAACCCAGACTAAGTCTGCGGTTGGTGGTGTAGAGCTTCCTGTAGCCGCATGGCGTTCGTACTTAAATATGGAACTAACCATTCCAATTTTCGCTGTCTCTTATACACATCTCCGATCCCACGAGACC
+
AAAAAFAADBBBGGGGGCGGGFGFHCG2F2FFHFDGFGHGHGGFGEGGGGGFEBGFFHHHDGHFHFHHHGGGGGGFEGGGGGHGCGFG3GHGHFEHHHB33F3?FFDBGGFFH4E/EEEFGHGFHFEHBGHHHHGEEB/<CFFG?/D/AF
@M02034:409:000000000-BFKT7:1:2107:23778:16838 1:N:0:32
AAAGTCGAGGTGCCTAAAGTGGCAACCCAGACTAAGAATCATGTTGGTGGTGTAGAGCTTCCTGTAGCCGCATGGCGTTCGTACTTAAATATGGAACTAACCATTCCAATTTTCGCTGTCTCTTATACACATCTCCGAGCCCACGAGACC
+
CCCCCFCCDBBCGGGGGFGGGGGHHHHGGHHGHHHHGHHHHHHHHHHGFGFFGHHHHHHHHHHHHHHHHGGGGGHHGGGGGGFHHHHGHHHHHHHHGHHHHHHHHHGFFHHHHHGGGGFHHHHHFFGHHHFHHHHHGCCCGGHGGGGGDF
@M02034:409:000000000-BFKT7:1:2107:29458:16839 1:N:0:32
AAAGTCGAGGTGCCTAAAGTGGCAACCCAGACTGGTAAGACGGTTGGTGGTGTAGAGCTTCCTGTAGCCGCATGGCGTTCGTACTTAAATATGGAACTAACCATTCCAATTTTCGCTGTCTCTTATACACATCTCCGAGCCCACGAGAC
+
ABAAAFABDBAAFGGGGGGGGFFHGHHDFHHGHBA5BFBDBEEFFGGGFGFFGFHFFHHHHHHHHGHFHGGGGGHHGGCFGGFHGHGHHHGHHHEHGHDGHHDHGHHGDFGHHFFGGGAF33GFFHGFGGBCFBDDECCCGGHG@@/CG
@M02034:409:000000000-BFKT7:1:2107:7082:16840 1:N:0:32
AAAGTCGAGGTGCCTAAAGTGGCAACCCAGACTACGCATCCTGTTGGTGGTGTAGAGCTTCCTGTAGCCGCATGGCGTTCGTACTTAAATATGGAACTAACCATTCCAATTTTCGCTGTCTCTTATACACATCTCCGAGCCCACGAGACC
+
AABBAFBCCCCCGGGGGGGGGGGHHHHGGHHGHHHGGGGGHHHGHHHFFGEFGHHGHHHHHHHHHHHGHEGGGGHFGGGGGFHHHHHGHHHHHHHGGHGHHFFHHHGHHHHHGHGGGGGHHHHHBHHHGGHHHHHHECGGGGHGGGGGGF
@M02034:409:000000000-BFKT7:1:2107:13826:16847 1:N:0:32
AAAGTCGAGGTGCCTAAAGTGGCAACCCAGACTTCTAAGAATGTTGGTGGTGTAGAGCTTCCTGTAGCCGCATGGCGTTCGTACTTAAATATGGAACTAACCATTCCAATTTTCGCTGTCTCTTATACACATCTCCG
+
BBCCCFCCCCAAGGGGGGGGGGGHHHHGGHGC3DFFAADBAFGGDHG2A2EFFDFE5ABF5GGHFBG5DEE0EGHEGEEFEE2CGFHGFGHHGG3@FGHHE13BFEG4?F?GGF/EE??FD4GFBEGDFF22FFH2<
@M02034:409:000000000-BFKT7:1:2107:12690:16850 1:N:0:32
AAAGTCGAGGTGCCTAAAGTGGCAACCCAGACTCCTGGGCAGGTTGGTGGTGTAGAGCTTCCTGTAGCCGCATGGCGTTCGTACTTAAATATGGAACTAACCATTCCAATTTTCGCTGTCTCTTATACACATCTCCGAGCCCACGAGACC
+
CCCCBFCCCCCBGGGGGGGGGGGHHHHGGHHAFCGGHHGHBEEHHCABFEFFFBFDG5DFFHHHGBG5AEE0EGGAEAEGEECFHHHHFFGFGF33F3GB3B3BF4F?BFFHD4/EEE<34FFG?DD?D222FGFDD/BDCCFGGCGFGF
@M02034:409:000000000-BFKT7:1:2107:15080:16851 1:N:0:32
AAAGTCGAGGTGCCTAAAGTGGCAACCCAGACTCAGTCGAAGGTTGGTGGTGTAGAGCTTCCTGTAGCCGCATGGCGTTCGTACTTAAATATGGAACTAACCATTCCAATTTTCGCTGTCTCTTATACACATCTCCGAGCCCACGAGACC
+
BBBBBFBBBBABGGGGGGGFGGGHHHHGGGHGHHHHGHEFFGGGGHGGGGBFGGFHHEHHGHHHHHHHGGGGGEHHGFGGEFGHHHHBHHHHHFHFFGHGHHGHHG4FHFHHHHGGGGFFHHHHHHGF?FDC2GFFC<CCGGHGGG?FGF
@M02034:409:000000000-BFKT7:1:2107:26237:16852 1:N:0:32
AAAGTCGAGGTGCCTAAAGTGGCAACCCAGACTAAGTCTGCGGTTGGTGGTGTAGAGCTTCCTGTAGCCGCATGGCGTTCGTACTTAAATATGGAACTAACCATTCCAATTTTCGCTGTCTCTTATACACATCTCCGAGCCCACGAGACC
+
CCCCCFCCCCABGGGGGGGGGGGHHHHGGHGGH33B5DGFGCGFGGGGGGGFHHHGHHHHHHHHHFGHHGGEGGHHGGGGGGGHHHHHHHHHHHHHHHFFFHFHHGHFFHHHHHGGGGEHHHHHBHFHHHHHFGGFGB?DGGHGGGGGG<
@M02034:409:000000000-BFKT7:1:2107:25775:16853 1:N:0:32
AAAGTCGAGGTGCCTAAAGTGGCAACCCAGACTCAGCTTTCGGTTGGTGGTGTAGAGCTTCCTGTAGCCGCATGGCGTTCGTACTTAAATATGGAACTAACCATTCCAATTTTCGCTGTCTCTTATACACATCTCCGAGCCCACGAGACC
+
CCCCCFBBBDACGGGGGGGGGGGHHHHGGHHGHGHHHGHHHGGGGGGEFGAFGFHGHFHHHHHHFFHHHGGGGGHHGEFGGECAHHHHHHHHHEFHGHHHHHHHHHGGHHHHHGGGGDEHGHHHGFHHHHHEHHGBD/DFGGHGGCGDGF
@M02034:409:000000000-BFKT7:1:2107:22860:16853 1:N:0:32
AAAGTCGAGGTGCCTAAAGTGGCAACCCAGACTACTAAGACGGTTGGTGGTGTAGAGCTTCCTGTAGCCGCATGGCGTTCGTACTTAAATATGGAACTAACCATTCCAATTTTCGCTGTCTCTTATACACATCTCCGAGCCCACGAGACC
+
CCCCCFCCDCBCGGGGGGGGGGGHHHHGGHHGHHHHHHHHHGGFFGGFFGEFHHHHHHHHHHHHHHHHHGGGGGHHGGGGGGFHHHHHHHHHHGHHHHHHHHHHHHHHHHHHHHGGGGGHHHHHHHHHGHHHHHHHGCGGGGHGGGGGGF
@M02034:409:000000000-BFKT7:1:2107:27443:16854 1:N:0:32
AAAGTCGAGGTGCCTAAAGTGGCAACCCAGACTTTTCCTCCGGTTGGTGGTGTAGAGCTTCCTGTAGCCGCATGGCGTTCGTACTTAAATATGGAACTAACCATTCCAATTTTCGCTGTCTCTTATACACATCTCCGAGCCCACGAGACC
+
CCCCBFCBCCAAGGGFGGGGGGGFHHHGGHHGGGHHHHHHHGGEFGGGFGAFGGHHHHHGHHHFGHHHHFEFGGHHGGGGGGHFHGFGBGFHHHGFGHGHHFDHHHHHHHHHHHEEGGFFFHHHHHHFDGHHHHGFE/CCGEGGFDGGGA
@M02034:409:000000000-BFKT7:1:2107:3205:16854 1:N:0:32
AAAGTCGAGGTGCCTAAAGTGGCAACCCAGACTAGGGGGAGGGTTGGTGGTGCTGA
+
CCCCCFBCDBBBGGGFGGGGGGGHHHHGGHHGHB33AAA2AEFE1A0E11E133D5
@M02034:409:000000000-BFKT7:1:2107:7094:16856 1:N:0:32
AAAGTCGAGGTGCCTAAAGTGGCAACCCAGACTACTCATCCTGTTGGTGGTGTAGAGCTTCCTGTAGCCGCATGGCGTTCGTACTTAAATCTGGAACTAACCATTCCAATTTTCGCTGTCTCTTATACACATCTCCGAGCCCACGAGACC
+
A1A1AFAADD1>FGGFEGG3G1FFGEHGGFCFHHH111D1FGHHHHGAAEEFHGG2FFHHGHGHHFFHHGE/EFFHGGGGGC0FGGGFHH2BGHEGFFFFHHHGHHFFHGFHHFGGGFGGFFHF1GGHGHHHHH1DC/@@@FGG//CECA
@M02034:409:000000000-BFKT7:1:2107:7112:16860 1:N:0:32
AAAGTCGAGGTGCCTAAAGTGGCAACCCAGACTAATAATAATGTTGGTGGTGTAGAGCTTCCTGTAGCCGCATGGCGTTCGTACTTAAATATGGAACTAACCATTCCAATTTTCGCTGTCTCTTATACACATCTCCGAGCCCACGAGACC
+
BCCCCFCCCCBAGGGGGGGGGGGHHHHGGHHGHFGGHGGHFHHFFHFGGGFFGFHFHHHHGHHHHHHDFEGEFGHGGGGGGGHHHHHHHHHHHGEDFHHHHGBGGHGGHHHHHGGGGG<FDFFDFHHHHHHHHHFGDBCGGEHEC?CDGF
@M02034:409:000000000-BFKT7:1:2107:16880:16861 1:N:0:32
AAAGTCGAGGTGCCTAAAGTGGCAACCCAGACTGCGAATCCGTTGGTGGTGTAGAGCTTCCTGTAGCCGCATGGCGTTCGTACTTAAATATGGAACTAACCATTCCAATTTTCGCTGTCTCTTATACACATCTCCGAGCCCACGAGACCA
+
CCCCCFCCCCABGGGGGGGGGGGHHHGGGHHGHHHGGGGGHGGHGHEFFEFGHHHHHHHGHHHHGHHGGGEEFHFGEFFGFHHHHGFHHHHHHBDFHGHHHGHHHHHHGHHHHGEGGFGBGGHHHHFHHHHHHHHGFGGGEEGC@GGGGB
@M02034:409:000000000-BFKT7:1:2107:13660:16862 1:N:0:32
AAAGTCGAGGTGCCTAAAGTGGCAACCCAGACTAGGGGGGGGGTTGGTGGTGTAGAGCTTCCTGTAGCCGCATGGCGTTCGTACTTAAATATGGAACTAACCATTCCAATTTTCGCTGTCTCTTATACACATCTCCGAGCCCACGAGACC
+
BAAABFBBBBAAGGGGGFGGGGGGHHGGGHHGHGHHGGGGGF;@DFFDFFFEFFFFFFFFFFFFFFFFFFFAFFFFFFFFFABEFFFFFEFFFFEFFFFFFFFFFFFFFFFFFBAFFFAFFFFFFFFF//:BFFFED-BCAEEFF-B?.9
@M02034:409:000000000-BFKT7:1:2107:14932:16866 1:N:0:32
AAAGTCGAGGTGCCTAAAGTGGCAACCCAGACTCAGTCTATGGTTGGTGGTGTAGAGCTTCCTGTAGCCGCATGGCGTTCGTACTTAAATATGGAACTAACCATTCCAATTTTCGCTGTCTCTTATACACATCTCCGAGCCCACGAGACC
+
BBCCCFCCCBAAGGGFFGGGGGGHHHHGGHHGHGHHHHHHHGHFHGGF2EEFGHHHHGHHHHHGHHHHHGGGGGHHGGGGGGHHHHHHHHHHHHHHHHHGHHHHHHGHHHHHHHGGGGGGHHHHFHHHHGHHHEG2C<DFGGHGGFGGGG
@M02034:409:000000000-BFKT7:1:2107:17551:16869 1:N:0:32
AAAGTCGAGGTGCCTAAAGTGGCAACCCAGACTGCGAAGAGTGTTGGTGGTGTAGAGCTTCCTGTAGCCGCATGGCGTTCGTACTTAAATATGGAACTAACCATTCCAATTTTCGCTGTCTCTTATACACATCTCCGAGCCCACGAGACC
+
BBAABFABBBAAFGGGGGGGGFGGHHHCGHHGGGGGGEEEHHHHHEGEFEABFFGFHEHHHFHFGDGHGGFCEFHHGGGEGEGHHHHHHHGHGHFFGHFHHHGHHHHFHHFHHEEGGGEHHHHHFGHFHGBGHHHHF/CGGGFGFGGGGF
@M02034:409:000000000-BFKT7:1:2107:9244:16874 1:N:0:32
AAAGTCGAGGTGCCTAAAGTGGCAACCCAGACTCATAAGAATGTTGGTGGTGTAGAGCTTCCTGTAGCCGCATGGCGTTCGTACTTAAATATGGAACTAACCATTCCAATTTTTCGCTGTCTCTTATACACATCTCCGAGCCCACGAGAC
+
A1>1A3AADDAAGGGGGGGGFDFBFHHCAHCGGCFHFGAEABGGHH/EECAFGFHBFHFHEGGBFFEFHGCEGGHHGFEGGGFHEHHGFGGHHHFFFHFFHHHHHHHHHGHHHHFE/EEGHHHFGFB2G2GHHHHHFCBCGGFHGGGGGG
@M02034:409:000000000-BFKT7:1:2107:5469:16875 1:N:0:32
AAAGTCGAGGTGCCTAAAGTGGCAACCCAGACTCATACTAGGGTTGGTGGTGTAGAGCTTCCTGTAGCCGCATGGCGTTCGTACTTAAATATGGAACTAACCATTCCAATTTTCGCTGTCTCTTATACACATCTCCGAGCCCACGAGACC
+
BBBBBFBBBBABGGGGFGGGGGGHHHHGGHHGHHGHHHHHHFHFGEGGGGEFHHHGHHHHHFHGGHHHHGFGGGHHGGGGGGGHHHHHHHHHHHGGGHGHHHHHHHGHHHHHHHGCGGGHHHHHHHHHGHHHHHFHG?GGGGFGGCGGGC
@M02034:409:000000000-BFKT7:1:2107:11720:16877 1:N:0:32
AAAGTCGAGGTGCCTAAAGTGGCAACCCAGACT
+
BABBBFBBBBBBGGGFGGGGGGGHHHHGGC2FA
@M02034:409:000000000-BFKT7:1:2107:18135:16882 1:N:0:32
AAAGTCGAGGTGCCTAAAGTGGCAACCCAGACT
+
CCCCCFCCCCBCGGGGGFGGGGGHHHHGGHHFH
@M02034:409:000000000-BFKT7:1:2107:17110:16884 1:N:0:32
AAAGTCGAGGTGCCTAAAGTGGCAACCCAGACTAATCAGCAGGTTGGTGGTGTAGAGCTTCCTGTAGCCGCATGGCGTTCGTACTTAAATATGGAACTAACCATTCCAATTTTCGCTGTCTCTTATACACATCTCCGGGCCCACGAGACC
+
CCCCBFCBBBCAGGGGGGGGGGGHHHHGGHHGHHHHHHHHHHHHGHGGGGGGGHHHHHGHHHHHHHHHHGGGGGHHGGGGGGHHHHHHHHGHHHHGGHGHGHGHHHHGHHHHHHGGGGGHHHHHGHHHHFBGHHHGG/@DGGGGGGGDGC
@M02034:409:000000000-BFKT7:1:2107:10642:16888 1:N:0:32
AAAGTCGAGGTGCCTAAAGTGGCAACCCAGACTCATCCGTCGGTTGGTGGTGTAGAGCTTCCTGTAGCCGCATGGCGTTCGTACTTAAATATGGAACTAACCATTCCAATTTTCGCTGTCTCTTATACACATCTCCGAGCCCACGAGACC
+
CBBBCFCBBCAAGGGGGGGGGFGGHHHGGHHGHHHHGGFFHGGGGGGGGGEFAFHFGHHHHHHHHGHHHGGGGGHHGGGGGGFHHHHHHHHHHHFFHHHGHHGHHHHGHHHHHHGGGGDGHGHHGGHHGHHHFHEHG/DDGGHGGDGFDF
@M02034:409:000000000-BFKT7:1:2107:21077:16889 1:N:0:32
AAAGTCGAGGTGCCTAAAGTGGCAACCCAGACTGTGAATAATGTTGGTGGTGTAGAGCTTCCTGTAGCCGCATGGCGTTCGTACTTAAATATGGAACTAACCATTCCAATTTTCGCTGTCTCTTATACACATCTCCGAGCCCACGAGACC
+
CBCCCFCBCBBBGGGGGGGGGGGHHHHGGHHGHHHHHHHHHHHHHHHGGGEFHHHHHHHHHHHHHHHHHGGGGGHHGGGGGGHHHHHHHHHHHHGHGHHHHHHHHHGHFGHHHHGGGGGHHHHHHHHHHHGHHHHHGCGGGGHGGGGGGG
@M02034:409:000000000-BFKT7:1:2107:26981:16891 1:N:0:32
AAAGTCGAGGTGCCTAAAGTGGCAACCCAGACTCCTAAGAATGTTGGTGGTGTAGAGCTTCCTGTAGCCGCATGGCGTTCGTACTTAAATATGGAACTAACCATTCCAATTTTCGCTGTCTCTTATACACATCTCCGAGCCCACGAGACC
+
AABBBFAABBAAGGGGGGGGGFGFHGHGEEHGGBGHFGGHHHHHFBEEFD2BGHFGHEGHHFHHHHHHHGGFEGHAFEEFGEGHEHHFHFFGH3FHGHHHHHHHHHHGHHHHHFGEGGEFFGGFFGHHFGFFGGGFD<CG?FHGGG?DGC
@M02034:409:000000000-BFKT7:1:2107:28374:16894 1:N:0:32
AAAGTCGAGGTGCCTAAAGTGGCAACCCAGACTGTGTGTAGTGTTGGTGGTGTAGAGCTTCCTGTAGCCGCATGGCGTTCGTACTTAAATATGGAACTAACCATTCCAATTTTTGCTGTCTCTTATACACATCTCCGAGCCCACGAGACC
+
BBBBBFBBBBABGGGGGGGGGGGFGHHGGABFH3BDA22DAFGHHHEAFFEFF3FAF5ABF3GG5A55FEEAEEHAEEFFFE?FGHHBFFFHHG3FFFHHG1?GGGG44FFGE4/?B?4??BB?444?B?33B3G2E//<C/?F//>DA<
@M02034:409:000000000-BFKT7:1:2107:20303:16894 1:N:0:32
AAAGTCGAGGTGCCTAAAGTGGCAACCCAGACTTCGCGTGGTGTTGGTGGTGTAGAGCTTCCTGTAGCCGCATGGCGTTCGTACTTAAATATGGAACTAACCATTCCAATTTTCGCTGTCTCTTATACACATCTCCGAGCCCACGAGA
+
BBBBBFBBBBBBGGGGGGGFGGGGHHHGGHHFHHHDEFEEGFFGEHHEGGEFGFFFGGHHHFHFGFHHHGGCGGHGGFGGEEFGFHGGHHFHHGHGHHHHHGHHBGFGHHHHHGGGGGEGHGHGGHFFFFGGHHHHF/@?DGHGC@DD
@M02034:409:000000000-BFKT7:1:2107:5963:16897 1:N:0:32
AAAGTCGAGGTGCCTAAAGTGGCAACCCAGACTAATAATAAGGTTGGTGGTGTAGAGCTTCCTGTAGCCGCATGGCGTTCGTACTTAAATATGGAACTAACCATTCCAATTTTCGCTGTCTCTTATACACATCTCCGAGCCCACGAGACC
+
BBBCCFCCCCABGGGGGGGGGGGHHHHGGHHGHHHHHHHHHHHHHHGGGGEFHHHHHFGHHHHHHHHHHGGGGGHHGGGGGGHHHHHEGHHHHHGHFHHHHHHHHHFGGGHHHHGGGGGHHGHHGHHHFGFHHHHDD@CFGGHGGGGGGG
@M02034:409:000000000-BFKT7:1:2107:27557:16898 1:N:0:32
AAAGTCGAGGTGCCTAAGGTGGCAACCCAGACTGTGGTGGGGGTTGGTGGTGTAGAGCTTCCTGTAGCCGCAT
+
A1>1>BA1A1A1AGGF11BBGGHFGFCE0GH0ECGGHFFE/EEEGC?EF?//GFGFFFGHBHFHF2E@GFC/E
@M02034:409:000000000-BFKT7:1:2107:18696:16899 1:N:0:32
AAAGTCGAGGTGCCTAAAGTGGCAACCCAGACTGATAAGAATGTTGGTGGTGTAGAGCTTCCTGTAGCCGCATGGCGTTCGTACTTAAATATGGAACTAACCATTCCAATTTTCGCTGTCTCTTATACACATCTCCGAGCCCACGAGACC
+
CCCCCFCCCCBBGGGGGGGGGGGHHHHGGHHGHGCGFDHHGGHHHHHGGGGGGFG5EGGH5GHHHFHDGEGAEGHFGGGGGGEGHHHFGHHFHHFDGHFHFCBGF4FDFHDHHGEGGGEFFHHEDEHFD3FGHGHBFCCGCGHGG/AGCF
@M02034:409:000000000-BFKT7:1:2107:24701:16900 1:N:0:32
AAAGTCGAGGTGCCTAAAGTGGCAACCCAGACTCGGTCTGAGGTTGGTGGTGCAGA
+
ABAAAFABBDAAFGGGGGGFGEFHHGH2FEGFHB2E22BB55AB220AA1E133D5
@M02034:409:000000000-BFKT7:1:2107:12701:16905 1:N:0:32
AAAGTCGAGGTGCCTAAAGTGGCAACCCAGACTGAGAGGACTGTTGGTGGTGTAGAGC
+
BCCBBFCCCCBCGGGGGGGGGGGHHHHGGHHGHH335F?22BGG532EC1EEE3D555
@M02034:409:000000000-BFKT7:1:2107:20703:16910 1:N:0:32
AAAGTCGAGGTGCCTAAAGTGGCAACCCAGACTGGGTTGGGGGTTGGTGGTGTAGAGCTTCCTGTAGCCGCATGGCGTTCGTACTTAAATATGGAACTAACCATTCCAATTTTCGCTGTCTCTTATACACATCTCCGAGCCCACGAGACC
+
BABCCFCCCCCCGGGGGGGGGGGHHHHGGHHGHHHHEFGGGGGEGGGGGGEGHHHHHHHHHHHHHHHHHGGGGGHHGGGGGGHHHHHHHHHHHHHHGHGHHHHHHHHHHHHHHHGGGGGHHHHHHHHHHHHHHHGHGCDGGGHGFFCGGE
@M02034:409:000000000-BFKT7:1:2107:22574:16912 1:N:0:32
AAAGTCGAGGTGCCTAAAGTGGCAACCCAGACTTGTGCGCGTGTTGGTGGTGTAGAG
+
AAAAAFABBB?AGGGFGGGGGGGFHHGGGHHGHFFHFFD22AEABG11A1EA13D5D
@M02034:409:000000000-BFKT7:1:2107:28190:16917 1:N:0:32
AAAGTCGAGGTGCCTAAAGTGGCAACCCAGACTCATCATCATGTTGGTGGTGTAGAGCTTCCTGTAGCCGCATGGCGTTCGTACTTAAATATGGAACTAACCATTCCAATTTTCGCTGTCTCTTATACACATCTCCGAGCCCACGAGACC
+
BBCAAFCCCCAAGGGGGGFGGGGHHHHGGGGGHHHHHGGHHHHHHHHGGGFFHHHHHHHHHHHHHHHHHGGGGGHHGGGGGGHHHHHGDHHHGHHFFFFFHHHHGHGHHHHHHHGGGGGGHHHHHHHHHGFFGHFGD?BCGGHGGGGGDC
@M02034:409:000000000-BFKT7:1:2107:28519:16923 1:N:0:32
AAAGTCGAGGTGCCTAAAGTGGCAACCCAGACTCCGCAGGCGGTTGGT
+
AAAAAFAADDAAGFG1A1FGFGGBHCEEGFHGG1FECEEE//AAE//A
@M02034:409:000000000-BFKT7:1:2107:8129:16934 1:N:0:32
AAAGTCGAGGTGCCTAAAGTGGCAACCCAGACTGGTGCGGGGGTTGGTGGTGTAGAGCTTCCTGTAGCCGCATGGCGTTCGTACTTAAATATGGAACTAACCATTCCAATTTTCGCTGTCTCTTATACACATCTCCGAGCCCACGAGAC
+
CCCCCFCCCCCCGGGGGGGGGGGHHHHGGHHGHHHFHHGGGGGGFGGFGGEFHHHHHHHHHHHGHHHHHGGGGGHHGGGGGGHHHHHHHHHHHHHGGHHHHHHHHHEHHHHHHHGGGGGGHGHHHHHHGHGHHHHGGA@CGGHGGCC?D
@M02034:409:000000000-BFKT7:1:2107:11389:16936 1:N:0:32
AAAGTCGAGGTGCCTAAAGTGGCAACCCAGACTACGAATCAGGTTGGTGGTGTAGAGCTTCCTGTAGCCGCATGGCGTTCGTACTTAAATATGGAACTAACCATTCCAATTTTCGCTGTCTCTTATACACATTCCGAGCCCACGAGACCA
+
CCCCCFCBCCAAGGGGGGGGGGGHHHHGGHHGHHHGGHHGHHHHHGGGGGGFEGHHHHHHHHHHHHHHHGGGGGHHGGGGGGGHHHHGHHHHHHHGGHGHHHHHHHHHHHHHHHGGGFEFHHHHHHHGHGHHHGGGDGCCGHGG?DGGGG
@M02034:409:000000000-BFKT7:1:2107:21330:16943 1:N:0:32
AAAGTCGAGGTGCCTAAAGTGGCAACCCAGACTAATACTAATGTTGGTGGTGTAGAGCTTCCTGTAGCCGCATGGCGTTCGTACTTAAATATGGTACTAACCATTCCAATTT
+
CCCCCFCCCCABGGGGGGGGGGGHHHHGGHHGH3AFFEGB5F5GHH2AAEEAAAG55A3B5FDFAADADEE0EE11>>>FA>21BGH33@G4@34@BBFG313B34D4?D3F
@M02034:409:000000000-BFKT7:1:2107:2858:16946 1:N:0:32
AAAGTCGAGGTGCCTAAAGTGGCAACCCAGACTGGGTGTTCTGTTGGTGGTGTAGAGCTTCCTGTAGCCGCATGGCGTTCGTACTTAAATATGGAACTAACCATTCCAATTTTCGCTGTCTCTTATACACATCTCCGAGCCCACGAGACC
+
BBCBCFBCCCBBGGGGGGGGGGGHHHHGGHHGHHHGBFFGHHHHHHHEGGDFGHHGHHHHHGHHFGHHHGGGGGHHGGGGGGGHHHHHHHHHHHFHHHHGHHHHHHHGGHHHHHGGGGGFHHHHHHHHGHHHHHHHG@@FBFEFFCCGGC
@M02034:409:000000000-BFKT7:1:2107:28205:16947 1:N:0:32
AAAGTCGAGGTGCCTAAAGTGGCAACCCAGACTAAGAGTAATGTTGGTGGTGTAGAGCTTCCTGGAGCCGCATGGTGTTCGT
+
CBCCCFCCCCCBGGGGGGGFGGGHHHHGGHHGH3FC3BF5GHGFFHCE22E113D555B35B5A32A21AE0EAF5@?>51>
@M02034:409:000000000-BFKT7:1:2107:4567:16951 1:N:0:32
AAAGTCGAGGTGCCTAAAGTGGCAACCCAGACTAATCAGAAGGTTGGTGGTGTAGAGCTTCCTGTAGCCGCATGGCGTTCGTACTTAAATATGGAACTAACCATTCCAATTTTCGCTGTCTCTTATACACATCTCCGAGCCCACGAGACC
+
CCCCBFACBCBBGGGGGGGGGGGGHHHGGHFFHFHHHHHHFHHGGGGGGGFFGHHHHHHHHHHGGGHHHGGGGGHHGGGGGGHHHHHHHHHHHFHHHHHHHHGHHHHGHHHHHHGGGGGHHHHHHHGHHHHHHHHHF/BDGGHGGGGGGE
@M02034:409:000000000-BFKT7:1:2107:19980:16952 1:N:0:32
AAAGTCGAGGTGCCTAAAGTGGCAACCCAGACTCATAGTGCTGTTGGTGGTGTAGAGCTTCCTGTAGCCGCATGGCGTTCGTACTTAAATATGGAACTAACCATTCCAATTTTCGCTGTCTCTTATACACATCTCCGAGCCCACGAGACC
+
CCBCCFCBCCCCGGGGGFGGGGGHHHHGGHGGHGHHGHHHHHHHHHHGGGGGHFHFGFHHHHHHHGGHHGGGGGHHGGGGGGFHHGHGHHHHHHBFGHHHFHFHHHFHFHHHHHGEFGFGHHHHFFGGFCGGGGDFD/>CDFHGGGGGGF
@M02034:409:000000000-BFKT7:1:2107:8050:16953 1:N:0:32
AAAGTCGAGGTGCCTAAAGTGGCAACCCAGACTTTGGTTGGGGTTGGTGGTGTAGAGCTTCCTGTAGCCGCATGGCGTTCGTACTTAAATATGGAACTAACCATTCCAATTTTCGCTGTCTCTTATACACATCTCCGAGCCCACGAGCCC
+
>AAAAFA1>>>11AD11B1AF1FGFCGGCH0F1DGFFGGFCCEEEEAEAEEFGGHFGFHHH1DGBFGGHGC/EGGFEFGGGEGHEFEBGGG2FH11BF1F>CBCGH2FFG1>B2EAA<CB>FGGB22>2FGHFD11EC//>FGECGC-<F
@M02034:409:000000000-BFKT7:1:2107:20166:16954 1:N:0:32
AAAGTCGAGGTGCCTAAAGTGGCAACCCAGACTCAGAATCTGGTTGGTGGTGTAGAGCTTCCTGTAGCCGCATGGCGTTCGTACTTAAATATGGAACTAACCATTCCAATTTTCGCTGTCTCTTATACACATCTCCGAGCCCACGAGACC
+
CCCBCFCCCCBCGGGGGGGGGGGHHHHGGHHGHHHHHHHHHHGHHGGEGGFFGHHHHHHHGHHHHHHHHGGGGGHHGGGGGGHHHHHHHHFHHHHHHHHHFHHHHHGHGHHHHHGGGGGHHHHHHHHHHHHHHHGHGGGGGGHGGGGGGE
@M02034:409:000000000-BFKT7:1:2107:14252:16970 1:N:0:32
AAAGTCGAGGTGCCTAAAGTGGCAACCCAGACTACTCATCATGTTGGTGGTGTAGAGCTTCCTGTAGCCGCATGGCGTTCGTACTTAAATATGGAACTAACCATTCCAATTTTCGCTGTCTCTTATACACATCTCCGAGCCCACGAGACC
+
BBCCCFCCCCCCGGGGGGGGGGGHHHHGGHGGHHHFHHHHHHHHHHHGFGGGGFHFHHHHHHHHHGHGHGGGGGHFEGGGGGFHHHEHHHHHHHHGFHHHGGHHHHFGHHHHHFEGGEEHHHHHHHHHHGHHHHHFGCGGGGHGFGGGGE
@M02034:409:000000000-BFKT7:1:2107:18932:16971 1:N:0:32
AAAGTCGAGGTGCCTAAAGTGGCAACCCAGACTCAGAATCAGGTTGGTGGTGTAGAGCTTCCTGTAGCCGCATGGCGTTCGTACTTAAATATGGAACTAACCATTCCAATTTTCGCTGTCTCTTATAACATCTCCGAGCCCACGAGACCA
+
BBBBBFBBBBBBGGGGGGGGGGGHHHHGGHHGHHHHHHHHHHHHHHGAFGEGHHHHHHHHGGHHHHHHHGGEFGHGGGGGGGHHHHHHFGGHHHGHFHFFHHHHFFHGHGHGHEEEGFFHGHHHGHFHEFHGHFFGGGGGG/FG?@/DFF
@M02034:409:000000000-BFKT7:1:2107:7949:16975 1:N:0:32
AAAGTCGAGGTGCCTAAAGTGGCAACCCAGACTGCGGGGGGGGTTGGTGGTGTAGAGCTTCCTGTAGCCGCATGGCGTTCGTACTTAAATATGGAACTAACCATTCCAATTTTCGCTGTCTCTTATACACATCTCCGAGCCCACGAGACC
+
BBBBBFBBBBBBGGGGGGGGGGGGHHHGGHHGHHHGGGGGGGFF=FFDFFFFFFFFFFFFFFFFFFFEFFFFFFFFFFFFFFFFFFFFFFFFFFFFFFFFFFFFFFFBBFFFFFCDFFFFFFFFFFFFFFFFFFFED;FFFFFFFFC?FE
@M02034:409:000000000-BFKT7:1:2107:9082:16980 1:N:0:32
AAAGTCGAGGTGCCTAAAGTGGCAACCCAGACTTCTCAGTCGGTTGGTGGTGTAGAGCTTCCTGTAGCCGCATGGCGTTCGTACTTAAATATGGAACTAACCATTCCAATTTTCGCTGTCTCTTATACACATCTCCGAGCCCACGAGACC
+
BACCAFBBBDBBGGGGGGGGGGGHHHHGGHHGHHHGHHHFGGGGGGGGFGEFGHHHHHHGHHHHHHHHHGFFGGHHGGGGGGHHHHHGHHDHHHHHGHFHHHFHGHFHHHHHHHGGGGGHHFHHHHGEGGBHHHHHF/BDGGHGFGGGGG
@M02034:409:000000000-BFKT7:1:2107:4193:16984 1:N:0:32
GCTCTTAAAGAGGAGAAAGGTCATGGTGGGTCGTGCTTCTAACTTTACTCAGTTCGTTCTCGTCGACAATGGCGGAACTGGCGACGTGACTGTCGCCCCAAGCAACCTGTCTCTTATACACATCTCCGAGCCCACGGGACCA
+
ABABBFFFFFFFGGCGGGGGGGHHHHH5E22BAAEGGHGHGFHHHHHHHHFGFDFGAECFHGGCEFC10BFCFFG?EEGDHEE/>EEFHFHBGDFEE?FF/?FGFGHF<G2F2>G2F@>2@2??F1?/<<@AF.><-<<C?<
@M02034:409:000000000-BFKT7:1:2107:17946:16984 1:N:0:32
AAAGTCGAGGTGCCTAAAGTGGCAACCCAGACTTCGAATATTGTTGGTGGTGTAGAGCTTCCTGTAGCCGCATGGCGTTCGTACTTAAATATGGAACTAACCATTCCAATTTTCGCTGTCTCTTATACACATCTCCGAGCCCACGAGA
+
BBBBBFBABBBBGGFGGGGGCGGHHHHGGHGGHHFDBEFGFGHGGGHGGGGGHHGFHHHHHHHHHFFHHGGEFGGHGGGGGGHHHHHHHHGHHGDGGGGHHHHGHHGHHHHHHHGGGEGHHGHHFHHHHGGHFFGGD/<CGGHGGGGG
@M02034:409:000000000-BFKT7:1:2107:15691:16985 1:N:0:32
AAAGTCGAGGTGCCTAAAGTGGCAACCCAGACTAATGCTCATGTTGGTGGTGTAGAGC
+
CCCCCFCCCCCCGGGGGGGGGGGHHHHGGHHGHHHFH5GF5FBDFG22A2E113D555
@M02034:409:000000000-BFKT7:1:2107:18923:16990 1:N:0:32
AAAGTCGAGGTGCCTAAAGTGGCAACCCAGACTCAGAATCAGGTTGGTGGTGTAGAGCTTCCTGTAGCCGCATGGCGTTCGTACTTAAATATGGAACTAACCATTCCAATTTTCGCTGTCTCTTATAACATCTCCGAGCCCAC
+
A3AABFBBBBAAGGGFGGGGFFGHHHFEGGHGHGCFFBFHFHH5AAEECA1AFGH5GHFHHFFHFHHHFGGEFEHEEGGF?EFGHGDFEFE4B3FGHF3FFGDHHHEFGGGHHEEGGGEFHGGHFH4FGBGEHFGGCCCCFAF
@M02034:409:000000000-BFKT7:1:2107:21025:16992 1:N:0:32
AAAGTCGAGGTGCCTAAAGTGGCAACCCAGACTCGTAATAATGTTGGTGGTGTAGAGCTTCCTGTAGCCGCATGGCGTTCGTACTTAAATATGGAACTAACCATTCCAATTTTCGCTGTCTCTTATACACATCTCCGAGCCCACGAGACC
+
BCBCBFABCBCCGGGGGGGGGGGHHHHGGHHGHHGHGHFHHHHHHHHGFGEFHHHHHHHGHGHHHHHHGGGFGGHHGGGGGGHHHHHHGHHHHHHGGHEGGFFHGHHHHHHHHFGGGGGGHHHHGHHHHHGHHHGGDCCGGGHGGGGDGG
@M02034:409:000000000-BFKT7:1:2107:7507:16992 1:N:0:32
AAAGTCGAGGTGCCTAAAGTGGCAACCCAGACTCAGCCGTCTGTTGGTGGTGTAGAGCTTCCTGTAGCCGCATGGCGTTCGTACTTAAATATGGAACTAACCATTCCAATTTTCGCTGTCTCTTATACACATCTCCGAGCCCACGAGACC
+
CCCCCFCCCCBBGGGGGGGGGGGHHHHGGHHGHHHHHHGGGHGHHHHGGGGFGHHHHHHHHHHHGHHHHGGGGGHHGGGGGGHHHHHHHHHHHHHGGHHHHGHHHHGHHHHHHGGGGGFFHHHHHHHHHHHHHHHHGFGCFGHGGGGGGG
@M02034:409:000000000-BFKT7:1:2107:14566:16995 1:N:0:32
AAAGTCGAGGTGCCTAAAGTGGCAACCCAGACTATGGTGCAGGTTGGTGGTGTAGAGCTTCCTGTAGCCGCATGGCGTTCGTACTTAAATATGGAACTAACCATTCCAATTTTCGCTGTCTCTATACACATCTCCGAGCCCACGAGACCA
+
BABBBFBBBBBBGGGGFGGGGGGGHHHGGHHGGHHHH5FGHHHHHHGEFGGFGEGBGGFFGHHHGGFGFEGCGGFAEEGGGEGHGHHHHHHHGE3FGGHHFEFHFFHBFG3G?4>EFD/B4FFGG4FHHFCHFHHGGG?CFEFGC@EGA<
@M02034:409:000000000-BFKT7:1:2107:13699:16998 1:N:0:32
AAAGTCGAGGTGCCTAAAGTGGCAACCCAGACTACGCCTCAGGTTGGTGGTGTAGAGCTTCCTGTAGCCGCATGGCGTTCGTACTTAAATATGGAACTAACCATTCCAATTTTCGCTGTCTCTTATACACATCTCCGAGCCCACGAGACC
+
B@BBBFBBBBBBGGGGGGGGGGGHHHHGGHHGHGHGGGHFGFFHGHGEGGEFHFHGG5GHHGHHHHHHHGGFGGHHGGGGGFGFHHGGHGFHHHGHGHHHHHHHHHHGHHHHHGGGGEEHHHGHHDGHGFFHHGHGG<DFCFEF?@D?DC
@M02034:409:000000000-BFKT7:1:2107:20155:16998 1:N:0:32
AAAGTCGAGGTGCCTAAAGTGGCAACCCAGACTACGAATAAGGTTGGTGGTGTAGAGCTTCCTGTAGCCGCATGGCGTTCGTACTTAAATATGGAACTAACCATTCCAATTTTCGCTGTCTCTTATACACATCTCCGAGCCCAC
+
3AAAAD3A3AAAEGGGCEGGFCFG4GHGGDHGHHHGGGHGHFHHFFG?FGAAGGGBEFFEHHHHHHGGHGG0EEFFGEEGGFHHHHFFEDBBDHFB3FGHEHFHGHFFDGHHHHGGGD/F?FGG1G22BGFGHHFGGB?DG//?
@M02034:409:000000000-BFKT7:1:2107:2168:16999 1:N:0:32
AAAGTCGAGGTGCCTAAAGTGGCAACCCAGACTAATCATCAGGTTGGTGGTGTAGAGCTTCCTGTAGCCGCATGGCGTTCGTACTTAAATATGGAACTAACCATTCCAATTTTCGCTGTCTCTTATACACATCTCCGAGCCCACGAGACC
+
AABBBFBBBBABGGGGGFGGGGGGFFFFGGGFHFHHHHGHDGHGGHGFGGBBGFEFGHHHHGHGGHHHHGGGGGHHGEEFFGGHEHGGHGHHHHFDHHFHFHHHGHFHGGHHHFEGGGGHHGHHHGFHGGHGHHFFDCGGGGHGF?@FGG
@M02034:409:000000000-BFKT7:1:2107:4183:17000 1:N:0:32
AAAGTCGAGGTGCCTAAAGTGGCAACCCAGACTCATAAGGATGTTGGTGGTGTAGAGCTTCCTGTAGCCGCATGGCGTTCGTACTTAAATATGGAACTAACCATTCCAATTTTCGCTGTCTCTTATACACACCTCCGAGCCCACGAGACC
+
BBBBBFBABDAAGGGGFGGGGGGHHHHGGHHGHHHHHHHHHHHHHHGGGGEFHHHHHHHHHHHHGHHHHGGGGGGHGGGGGGHHHHHHHHHHHHGHHHHHHHGHHHHGHHHHHHGGGGGGHHHHGHHHHHH/CGFED/CGGGHGGGGGGF
@M02034:409:000000000-BFKT7:1:2107:29333:17006 1:N:0:32
AAAGTCGAGGTGCCTAAAGTGGCAACCCAGACTTCTCCGCATGTTGGTGGTGTAGAGCTTCCTGTAGCCGCATGGCGTTCGTACTTAAATATGGAACTAACCATTCCAATTTTCGCTGTCTCTTATACACATCCCGAGCCCACGAGACC
+
CCCCCFCC@BBCGGGGGGGGGGGHHHHGGHHGHHHHHHGGAEGGFHHGFDEFFHHGHHHHGGHHGFEDHFCGGGHHGFFFGGFHGHHHHHHGFFFFHHHHHHFGHGDGDGFHHHGGGEFFHHHHHHFGHHHHGHHG/<DCCGC@//CAF
@M02034:409:000000000-BFKT7:1:2107:26269:17007 1:N:0:32
AAAGTCGAGGTGCCTAAAGTGGCAACCCAG
+
AAAAA31AD@>>1FGGBGF3F1CBBGH00A
@M02034:409:000000000-BFKT7:1:2107:20148:17016 1:N:0:32
AAAGTCGAGGTGCCTAAAGTGGCAACCCAGACTACGAATAAGGTTGGTGGTGTAGAGCTTCCTGTAGCCGCATGGCGTTCGTACTTAAATATGGAACTAACCATTCCAATTTTCGCTGTCTCTTATACACATCTCCGAGCCCACGAGACC
+
BCCCBFCCCCCCGGGGGGGGGGGHHHHGGHHGHGHGGHHGHHHHHHGFFGGFHHHHHHGHHHHHHHHHHGGGGGHHGGGGGGFHHHHHHHHHHHHHHHGHHHHHHHGHHHHHHHGGGGEHHGHHHHHHGHHHHHHGGCGGGGHGGGGGGF
@M02034:409:000000000-BFKT7:1:2107:24536:17020 1:N:0:32
AAAGTCGAGGTGCCTAAAGTGGCAACCCAGACTATGTTTCCTGTTGGTGGTGTAGAGCTTCCTGTAGCCGCATGGCGTTCGTACTTAAATATGGAACTAACCATTCCAATTTTCGCTGTCTCTTATACACATCTCCGAGCCCACGAGACC
+
AABBBFBBBBBBGGGGGGGGGGGHHGHGGHHGHHHHHHHHHHHHHHHGGGGFHHHHHHHHHHHHGHHHHGGGGGHHGEGFGFGHHHHHHHGHHHFHGHHGHHHHHHGHHHHHHHGGGGGGHGHHFHHHGFFHHHHHGFGGDGHGGGFGGG
@M02034:409:000000000-BFKT7:1:2107:27238:17032 1:N:0:32
AAAGTCGAGGTGCCTAAAGTGGCAACCCAGACTCATCCGCCTGTTGGTGGTGTAGAGCTTCCTGTAGCCGCATGGCGTTCGTACTTAAATATGGAACTAACCATTCCAATTTTCGCTGTCTCTTATACACATCTCCGAGCCCACGAGACC
+
CCCCBFABCCCCGGGGGGGGGGGHHHHGGHHGHHHHHHGGGGHHHHHEFGEFHHHHHHHHHHHHHHHHHGGGGGHHGGGGGGGHHHHHHHHHHGHHGHGHHHGHGHHHHHHHHHGFEGGHHGHHHHHGDFHHHGGBF?@BFGHGGGGGGG
@M02034:409:000000000-BFKT7:1:2107:17018:17038 1:N:0:32
AAAGTCGAGGTGCCTAAAGTGGCAACCCAGACTAATAAGGAGGTTGGTGGTGTAGAGCTTCCTGTAGCCGCATGGCGTTCGTACTTAAATATGGAACTAACCATTCCAATTTTCGCTGTCTCTTATACACATCTCCGAGCCCACGAGACC
+
BBCCAFCCCCCBGGGGGGGGGGGHHHHGGHHGHHHHHHGGGHGFHHGGGGGGHHHHHHHHHHHHHHHHGGGGGGHHGGGGGFHHHHHHHHHHHHGHHHGHHHHHHHHHHHHHHHGGGGGGHFHHHHHHGHGHHHBGD/CCCFHGGGGGGF
@M02034:409:000000000-BFKT7:1:2107:11814:17041 1:N:0:32
AAAGTCGAGGTGCCTAAAGTGGCAACCCAGACTTTGGGTCAGGTTGGTGGTGTAGAGCTTCCTGTAGCCGCATGGCGTTCGTACTTAAATATGGAACTAACCATTCCAATTTTCGCTGTCTCTTATACACATCTCCGAGCCCACGAGACC
+
CCBCCFCCCCCCGGGGGGGGGGGHHGHGGGHGHHHHHGGHHHHHHHGGGGEFHGHHHFHHHGHHHHHHHGGGGGHHGGGGGGHHHHGGHFGHHEGHHHHGHHHHHHHGHGHHHFEGFEEGHHHHHHHHHHHHHHGHGBDGGGHGGGGGFF
@M02034:409:000000000-BFKT7:1:2107:24482:17043 1:N:0:32
AAAGTCGAGGTGCCTAAAGTGGCAACCCAGACTAGTAATCATGTTGGTGGTGTAGAGCTTCCTGTAGCCGCATGGCGTTCGTACTTAAATATGGAACTAACCATTCCAATTTTCGCTGTCTCTTATACACATCTCCGAGCCCACGAGACC
+
A?AABF@ABD2>ACGGGGGGGGGFGHHEECFGGHHEGHHGFFGGEFHGGFEFGFHHHHGHGHGHHHHHHGGGGGHHGEEFGGHHGHHHGHFGFBGHFHE@GHHEFHHFFHHEHFEDGC/?FFFGGHDGHHGFFHHHG<?D?FHEFFC/AF
@M02034:409:000000000-BFKT7:1:2107:3517:17048 1:N:0:32
AAAGTCGAGGTGCCTAAAGTGGCAACCCAGACTCAGAATCAGGTTGGTGGTGTAGAGCTTCCTGTAGCCGCATGGCGTTCGTACTTAAATATGGAACTAACCATTCCAATTTTCGCTGTCTCTTATACACATCTCCGAGCCCACGAGAC
+
AAAAAFAADDAAGGGGAGGGGAFHHHHGGHHGHHHHHHHHHFGFGFGEFFBFFHHGHFHHHHHFGGGGEEGGGGHHGGGGFGHHEHHHHHHHHHHHHHGGHHHHHHHHGGHHHHGFGGGFGHHHFHHGHHGHHGGGCBCCCAGECCG/C
@M02034:409:000000000-BFKT7:1:2107:5510:17048 1:N:0:32
AAAGTCGAGGTGCCTAAAGTGGCAACCCAGACTTGTGGTCTTGTTGGTGGTGTAGAGCTTCCTGTAGCCGCATGGCGTTCGTACTTAAATATGGAACTAACCATTCCAATTTTCGCTGTCTCTTATACACATCTCCGAGCCCACGAGACC
+
BCCCCFCCCCBCGGGGGGGGGGGHHHHGGHHGHHHHHGHHHHHHHGHGGGEFGHHHHHHHHHHHGHHHHGGGGGHHGGGGGGHHHHHHHHHHHHHHHHGHHHHHHHHHFGHHHHGDFGGHHHHHHHHHHGHHHHDGGDGGGGHGGGGGGF
@M02034:409:000000000-BFKT7:1:2107:27233:17050 1:N:0:32
AAAGTCGAGGTGCCTAAAGTGGCAACCCAGACTCATCCGCCTGTTGGTGGTGTAGAGCTTCCTGTAGCCGCATGGCGTTCGTACTTAAATATGGAACTAACCATTCCAATTTTCGCTGTCTCTTATACACATCTCCGAGCCCACGAGACC
+
CCCCBFACCBBBGGGGGGGGGGGHHHHGGHHGHHGHHHGCAEHHGHHE11EAA3FAAFGC5FGFHDFBBEG@FGF1>>EFD>?1EEHG3FG@FE3@FGHG303BFGH4FFDHF4EAEF?BGHGFDFGDGHFHHFHEG@GGGGHGF?CDGE
@M02034:409:000000000-BFKT7:1:2107:10697:17061 1:N:0:32
AAAGTCGAGGTGCCTAAAGTGGCAACCCAGACTCCTAAGAATGTTGGTGGTGTAGAGCTTCCTGTAGCCGCATGGCGTTCGTACTTAAATATGGAACTAACCATTCCAATTTTCGCTGTCTCTTATACACATCTCCGAGCCCACGAGACC
+
CCCCCFCADBBCGGGGGGGGFGGHHHHGGHHGHHHHHHHHHGHHHHHGGGEFGHHHHHHHHHHHHHHHHGGGGGHHGGGGGGHHHHHHHHHHHHHHGHGHHHGHHHHHHHHHHHGGGGGGHHHHHHHHHHGHHHGHGCGGGGHGGGGGGF
@M02034:409:000000000-BFKT7:1:2107:12566:17064 1:N:0:32
AAAGTCGAGGTGCCTAAAGTGGCAACCCAGACTAAGAATGAGGTTGGTGGTGTAGAGCTTCCTGTAGCCGCATGGCGTTCGTACTTAAATATGGAACTAACCATTCCAATTTTCGCTGTCTCTTATACACATCTCCGAGCCCACGAGACC
+
CCCCCFCCCBBBGGGGGGGGGGGHHHHGGHHGHHHHGHHHHGHHGHGEGGGFHHHFHHHHHHHHHFFHHGGGGGHHGGGGGGFHHHHGHHHHHHHHGFHFHHHGHHHHHHHHHGEDGDFFHGHHGHHHHGFHGHGGD@<BFGEE/>@DEA
@M02034:409:000000000-BFKT7:1:2107:6199:17066 1:N:0:32
AAAGTCGAGGTGCCTAAAGTGGCAACCCAGACTAATAATAATGTTGGTGGTGTAGAGCTTCCTGTAGCCGCATGGCGTTCGTACTTAAATATGGAACTAACCATTCCAATTTTCGCTGTCTCTTATACACATCTCCGAGCCCACGAGACC
+
CCCCCFABCCBCGGGGGGGGGGGHHHHGGHDFHHGHHFGHHHHHHHHGGGGFHHHHHHHHHHHHHHHHHGG0EEHHGGGGGGGHHHHGHHHHGGGHFHFHHHHHHGHHHHHHHHGGGGGHHHHHGHHHHHHHGHHHGGCGGGEGFDGGGG
@M02034:409:000000000-BFKT7:1:2107:18156:17070 1:N:0:32
AAAGTCGAGGTGCCTAAAGTGGCAACCCAGACTAGTAAGAATGTTGGTGGTGTAGAGCTTCCTGTAGCCGCATGGCGTTCGTACTTAAATATGGAACTAACCATTCCAATTTTCGCTGTCTCTTATACACATCTCCG
+
AABABFBBDBAAGGGGGGGFGFGFHHHGGHHGHHHHFDGFGGFDGGHGGGEFGHHFGHHHHHHGHHHFHGGGGGHHGGGGGGFHGHHHGHFHHHEFHHHFHHFHHHHHBFGHHHGGGGEFHDGFFE4F432B??F2<
@M02034:409:000000000-BFKT7:1:2107:20926:17075 1:N:0:32
AAAGTCGAGGTGCCTAAAGTGGCAACCCAGACTATTTCTTCGGTTGGTGGTGCAGA
+
BBBBBFBBBAABGGGGFGFGGGGHHHHGGHHGHBGH5AF55AEFFG22A1B133D5
@M02034:409:000000000-BFKT7:1:2107:24122:17077 1:N:0:32
AAAGTCGAGGTGCCTAAAGTGGCAACCCAGACTGTGGAGGCTGTTGGTGGTGTAGAGCTTCCTGTAGCCGCATGGCGTTCGTACTTAAATATGGAACTAACCATTCCAATTTTCGCTGTCTCTTATACACATCTCCGAGCCCACGAGACC
+
CBCCCFBCCCBCGGGGGGGGGGGHHHHGGHHGHHHHHHHGGHHGHHHFFFBFHHHHHHHHHHHGGHHHHGGGGGHGGGGGGGHHHHGFGHHFHGGGFHHFHEFHGHGHHHHHFHGGGGGHGHHHFHGDFGEFGHGHGGG?DGHGGCGGGF
@M02034:409:000000000-BFKT7:1:2107:12571:17083 1:N:0:32
AAAGTCGAGGTGCCTAAAGTGGCAACCCAGACTAAGAATGAGGATGGTGGTGTAGAGCTTCCTGTAGCCGCATGGCGTTCGTACTTAAATATGGAACTAACCATTCCAATTTTCGCTGTCTCTTATACACATCTCCGAGCCCACGAGACC
+
ABBBAFBBBBAAGGGGGGGGGGGHHHHGGHHGHFGHHHGFHHH3FGGHHGGFEHHFHGHHHHHHHHHHHGFGGGHHGGGGGGHGHHFFFHHHHHHHHHHHHHHHFGHHDGHHHHEGGGFHHHHH4FFGGHHHHHHED?/BDFHG?DGCFE
@M02034:409:000000000-BFKT7:1:2107:3508:17086 1:N:0:32
AAAGTCGAGGTGCCTAAAGTGGCAACCCAGACTCAGCCTCAGGTTGGTGGTGTAGAGCTTCCTGTAGCCGCATGGCGTTCGT
+
CCCCCFCCCCCBGGGGGGGGGGGHHHHGGHHGHEGBFEFG3FBHHHCA2AEAA3D5B53AAF5FF5D53AE0EEE1>>E11?
@M02034:409:000000000-BFKT7:1:2107:9563:17090 1:N:0:32
AAAGTCGAGGTGCCTAAAGTGGCAACCCAGACTACTAAGAAGGTTGGTGGTGTAGAGCTTCCTGTAGCCGCATGGCGTTCGTACTTAAATATGGAACTAACCATTCCAATTTTCGCTGTCTCTTATACACATCTCCGAGCCCACGAGACC
+
CCCCBFABBCBCGGGGGGGGGGGHHHHGGHHGHHHHHHHHHHHHHHGGGGGFHHHHHHHHHHHHHHHHHGGGGGHHGGGGGGHHHHHGHHHHHHHHGHHHHHHHHHHHHHHHHFFGGGGHHHHHGHHFHFGHHHHGGCGGGGHGGCGGGG
@M02034:409:000000000-BFKT7:1:2107:21093:17091 1:N:0:32
AAAGTCGAGGTGCCTAAAGTGGCAACCCAGACTAATAAGAATGTTGGTGGTGTAGAGCTTCCTGTAGCCGCATGGCGTTCGTACTTAAATATGGAACTAACCATTCCAATTTTCGCTGTCTCTTATACACATCTCCGAGCCCACGAGACC
+
BCCCBFC@BBCCGGGGGGGGGGGHHHHGGHHGHHHGFGFHHGHGHHHGGGGGHHHHHHHHHHHHHHHHHGGGGGHHGGGGGGGHHHHHFHHHHHHHHHHHHHFHHHGHHGHHHHGGGGGHHHHHBHHHFHGHHHHHG?GGGGHGGGGGGG
@M02034:409:000000000-BFKT7:1:2107:26878:17092 1:N:0:32
AAAGTCGAGGTGCCTAAAGTGGCAACCCAGACTAATCATACTGTTGGTGGTGTAGAGCTTCCTGTAGCCGCATGGCGTTCGTACTTAAATATGGAACTAACCATTCCAATTTTCGCTGTCTCTTATACACATCTCCGAGCCCACGAGACC
+
BBBBBFBBBDBAGGGGGGGGGGGHHHHGGHHGHHHHHHHHHHHHHHHEFFEFGGHHHFHHHHHHGHHHHGGGGGHHGGGGGGGHHHHGHHHHHHBGHHHHHHHHHHHHGFHHHHGGGGGHHHHHHHHHHHGHHHFGGCGGGEHGGFC?DF
@M02034:409:000000000-BFKT7:1:2107:27483:17095 1:N:0:32
AAAGTCGAGGTGCCTAAAGTGGCAACCCAGACTACGGGGGTGGTTGGTGGTGTAGAGCTTCCTGTAGCCGCATGGCGTTCGTACTTAAATATGGAACTAACCATTCCAATTTTCGCTGTCTCTTATACACATCTCCGAGCCCACGAGACC
+
BBCCBFBBCCABGGGGGGGGGGGHHGHGGHHGHHHGGGGGEFEEGGGFGGGFGHHHHHHHHHHHGHHHHGGEGGHHGGGGGGHHHHHHHBGFHHGGGHEFGGFHHHHHHHHHHHGGGGGGHHHHHHGFGHGHGHGHD-@>DGHGCGGGFE
@M02034:409:000000000-BFKT7:1:2107:27248:17097 1:N:0:32
AAAGTCGAGGTGCCTAAAGTGGCAACCCAGACTAGTTTGAATGTTGGTGGTGTAGAGCTTCCTGTAGCCGCATGGCGTTCGTACTTAAATATGGAACTAACCATTCCAATTTTCGCTGTCTCTTATACACATCTCCGAGCCCACGAGACC
+
A>AAADAB@D2AGGGGGBGGGGGGHHGGGHHGHHHHFFGEHGHGGHHFGG2AFDFHHBFHFFHHGGGH3EE?EEHGEGGGGEFHGHH3GGHBHFFHHHHFGFHHGHHHGGHHH4EEGGEFGBFGBGHHDHFHHH1?E@CCGEHED@DGGF
@M02034:409:000000000-BFKT7:1:2107:7584:17106 1:N:0:32
AAAGTCGAGGTGCCTAAAGTGGCAACCCAGACTGGGCCGTGTGTTGGTGGTGTAGAGCTTCCTGTAGCCGCATGGCGTTCGTACTTAAATATGGAACTAACCATTCCAATTTTCGCTGTCTCTTATACACATCTCCGAGCCCACGAGACC
+
CCCCBFCBBCBCGGGGGGGGGGGHHHHGGHHGHHHHHHGEGHHHHHHGGGEFGHHHHHHHHHHHHHHHHGGGGGHHGGGGGGHHHHFFHHHHHHHHGHGHHGHHHHHHHGHHHHGGGGGHHGHHHHHHHHHHHHHHG/BCGGHGGDGGGF
@M02034:409:000000000-BFKT7:1:2107:14908:17106 1:N:0:32
AAAGTCGAGGTGCCTAAAGTGGCAACCCAGACTCATCCGCAGGTTGGTGGTGTAGAGCTTCCTGTAGCCGCATGGCGTTCGTACTTAAATATGGAACTAACCATTCCAATTTTCGCTGTCTCTTATACACATCTCCGAGCCCACGAGAC
+
BBBBBFBBBB2>BFGFFFFGGFGHFHGGGHGGHHHHHGFDGGGAFGGAFA1BFAGFHBFGHFHH5AFFFEGGGFHFCEEFDECHHHEGGFFFHEBDFF?BCFGH3EFGBFBFF4EADECFBDGHFEF22?1F1GHBC<//<C<C@CDGF
@M02034:409:000000000-BFKT7:1:2107:9411:17108 1:N:0:32
AAAGTCGAGGTGCCTAAAGTGGCAACCCAGACTAATAAGACGGTTGGTGGTGTAGAGCTTCCTGTAGCCGCATGGCGTTCGTACTTAAATATGGAACTAACCATTCCAATTTTCGCTGTCTCTTATACACATCTCCGAGCCCACGAGACC
+
CCCCCFBCCCBCGGGGGGGGGGGHHHHGGFGGHHHHHHHHHGGFFGGGGGEFHHHHHHHHHHHHHHHHHGGGGGHHGGGGGGCHHHHHHHGHHHHFHFHHHHGHHHHEDGHHHEEGGGFFHFHHHHHHEHFHHHHHG?CGGGHGGGGFDF
@M02034:409:000000000-BFKT7:1:2107:21099:17109 1:N:0:32
AAAGTCGAGGTGCCTAAAGTGGCAACCCAGACTAATAAGAATGTTGGTGGTGTAGAGCTTCCTGTAGCCGCATGGCGTTCGTACTTAAATATGGAACTAACCATTCCAATTTTCGCTGTCTCTTATACACATCTCCGAGCCCACGAGACC
+
A3>AAFBA@DAAFGGGGDGEEFEFHHHGGHHGGFHEHHHHFGGGHFCEFDEAGFFEDBFGHBGFHHGHHGEEFEHGGEECF?BFGGGDGHDHHD3GFFEGHG3?GHFDGHHHFGEDGG?FHHFGGGGHDFBGHHFFDCDC@E/ACCCFGF
@M02034:409:000000000-BFKT7:1:2107:27474:17110 1:N:0:32
AAAGTCGAGGTGCCTAAAGTGGCAACCCAGACTACGGGGGTGGTTGGTGGTGTAGAGCTTCCTGTAGCCGCATGGCGTTCGTACTTAAATATGGAACTAACCATTCCAATTTTCGCTGTCTCTTATACACATCTCCGAGCCCACGAGACC
+
BBBBBFBBDBBBGGGFGGGDGFGGHGHFGHHGHHHGCGGGAAFEGFFGGGGGHHHGGGHHHHHGHBGE3EGFGGHGEFEFGEGHHHHF2FFGHB?GGFHHGHHFFHFHHHHHGFGGGEEHHEFGHHHBFFFFHFHEG--ADEHGGG?AEF
@M02034:409:000000000-BFKT7:1:2107:19294:17111 1:N:0:32
AAAGTCGAGGTGCCTAAAGTGGCAACCCAGACTCCTCCTTTTGTTGGTGGTGTAGAGCTTCCTGTAGCCGCATGGCGTTCGTACTTAAATATGGAACTAACCATTCCAATTTTCGCTGTCTCTTATACACATCTCCGAGCCCACGAGACC
+
BBBBBFBBBDAAGGGGCGDGGGGHHHHGGHGGHHHHHHHHHHHGHHHGGGGFHHHHHHHGGHHHHHGHHGGGGGHHGGGGGGHHHHHGFHGHHGFHFFFFHHHHHHEGFGHHGHGGGGFGHGHHGHFHFFBHHHFD?C<<CFHE@@@DDF
@M02034:409:000000000-BFKT7:1:2107:29365:17115 1:N:0:32
AAAGTCGAGGTGCCTAAAGTGGCAACCCAGACTGTTTGTAATGTTGGTGGTGTAGAGCTTCCTGTAGCCGCATGGCGTTCGTACTTAAATATGGAACTAACCATTCCAATTTTCGCTGTCTCTTATACACATTCCGAGCCCACGAGACC
+
BBBBAFABBAABGFGFGGGGGGGHHHHGGHHGHFEG5ABFGFGGHHHFFGEFHHGFGHHHHHHHGHHHGGGGGGHEGEFFGGHHHHHBHGHHHHDDFGHFHFBGHGDFHGHHHHGGGGGHHFGFHFFHGFFHF3DG?/C?FC</BBC/F
@M02034:409:000000000-BFKT7:1:2107:18706:17121 1:N:0:32
AAAGTCGAGGTGCCTAAAGTGGCAACCCAGACTGGGTCTCCGGTTGGTGGTGTAGAGCTTCCTGTAGCCGCATGGCGTTCGTACTTAAATATGGAACTAACCATTCCAATTTTCGCTGTCTCTTATACACATCTCCGAGCCCACGAGACC
+
CCCCCFCCCCCCGGGGGGGGGGGHHHHGGHHGHHHHHHHHHGGGGGGGFGFFHHHHHHHHHHHHHHHHHGGGGGHHGGGGGGHHHHGGHHHHHHHGHHGHHHHHHHHHHHHHHHGGGGGHHHHHFHHHGHHHHHHHGGCGGGHGGGFGGF
@M02034:409:000000000-BFKT7:1:2107:24643:17128 1:N:0:32
AAAGTCGAGGTGCCTAAAGTGGCAACCCAGACTAATCAGAATGTTGGTGGTGTAGAGCTTCCTGTAGCCGCATGGCGTTCGTACTTAAATATGGAACTAACCATTCCAATTTTCGCTGTCTCTTATACACATCTCCGAGCCCACGAGACC
+
AAAAAFAADD1AGGGFGGGGGFGHHHHEGHGGHHHHHHGHFGHGHHHEFGEFGGHBGHHHHHHGGGHGHGGGGGHHGGGEEEHHHHHHFHFHHGFFHHHHHHHHHHHHHHHHHHGGGGEGHHHHHHFGFHFHFHHGG/CGCFHGGGGGFF
@M02034:409:000000000-BFKT7:1:2107:9291:17138 1:N:0:32
AAAGTCGAGGTGCCTAAAGTGGCAACCCAGACTCCGCCGCATGTTGGTGGTGTAGAGCTTCCTGTAGCCGCATGGCGTTCGTACTTAAATATGGAACTAACCATTCCAATTTTCGCTGTCTCTTATACACATCTCCGAGCCCACGAGACC
+
CBCCCFCCCCBBGGGGGGGGGGGGHHHGGHGGHHHGGGGGFFGHHHHGGGFFHHHHHHHHHHHHHHHHHGGGGGHHGGGGGGHHHHHHHHHHHHGHGHHGHHHHHHHHHHHHHHGGGGGHHHHHGHGGFHHHHHFGFDCFGGHGGGGGGG
@M02034:409:000000000-BFKT7:1:2107:2635:17140 1:N:0:32
AAAGTCGAGGTGCCTAAAGTGGCAACCCAGACTGGGGGGCGTGTTGGTGGTGTAGAGCTTCCTGTAGCCGCATGGCGTTCGTACTTAAATATGGAACTAACCATTCCAATTTTCGCTGTCTCTTATACACATCTCCGAGCCCACGAGACC
+
BBBBBFBBBBBBGFGGG4FGGFGHHHHGGGHGHFDGGGGGGCGGGHHCFFDFHFFHHHHGHFHHFHHFDDCCGFHADDGEFGHHHHGFHHHHHHEGHHF0:::GHGGFGGGGGFGGGGGGGBGGGGEGBFGGGGGGFGBB<FFFBBBFFE
@M02034:409:000000000-BFKT7:1:2107:23783:17140 1:N:0:32
AAAGTCGAGGTGCCTAAAGTGGCAACCCAGACTGATCAGCGGGTTGGTGGTGTAGAGCTTCCTGTAGCCGCATGGCGTTCGTACTTAAATATGGAACTAACCATTCCAATTTTCGCTGTCTCTTATACACATCTCCGAGCCCACGAGACC
+
AA?AAFAADDAAEGGGGGGGG1FFFCGECGEFHCF2F2BFECEGFAAAA/ABGA12FBFGH1GDBGBGHGG@/EGGE>EFEEFGFGE>FGEGHHF1GHEGHFFFGFHD2BFHHFEBEC<1>GFH>GGGFCGCHFHGG?/@?CGGGGGGGF
@M02034:409:000000000-BFKT7:1:2107:13700:17142 1:N:0:32
AAAGTCGAGGTGCCTAAAGTGGCAACCCAGACTCCTCATCCTGTTGGTGGTGTAGAGCTTCCTGTAGCCGCATGGCGTTCGTACTTAAATATGGAACTAACCATTCCAATTTTCGCTGTCTCTTATACACATCTCCGAGCCCACGAGACC
+
CCCCCFCCCCCCGGGGGGGGGGGHHHHGGHHGHGHGHGHHHGHHHHHGGGGFHHGFHHHHGHHHHFHGGGGGGGHGGGGGGGEHHHHEHHHHHHHFHHHHHGHHHHGHFHHHHHGGGGGHHHHHGHHHHGHHHHHHG/@CFGHGGGFGDF
@M02034:409:000000000-BFKT7:1:2107:20285:17142 1:N:0:32
AAAGTCGAGGTGCCTAAAGTGGCAACCCAGACTACGACTCATGTTGGTGGTGTAGAGCTTCCTGTAGCCGCATGGCGTTCGTACTTAAATATGGAACTAACCATTCCAATTTTCGCTGTCTCTTATACACATCTCCGAGCCCACGAGACC
+
BCBCBFCCCCCCGGGGGGGGGGGHHHHGGHHGHHHGGGGGGHHHHHHGGGEFGHHHHHHHHHHHHHHHHGGGGGHHGGGGGGHHHHHGHHHHHHHHHHGHHHHHHHHHHHHHHHGGGGGHHHHHFHHFFHGHHHHFF?GGGGHGGGFDFC
@M02034:409:000000000-BFKT7:1:2107:7683:17143 1:N:0:32
AAAGTCGAGGTGCCTAAAGTGGCAACCCAGACTCCGCAGCCTGTTGGTGGTGTAGAGCTTCCTGTAGCCGCATGGCGTTCGTACTTAAATATGGAACTAACCATTCCAATTTTCGCTGTCTCTTATACACATCTCCGAGCCCACGAGACC
+
CCCCCFBBCCABGGGGGGGGGGGHHHHGGHHGHHHGGGGGHHHHHHHGGGFFGFHHHHHHGHHHGHFHHGGGGGHHGGGGGGHHHHGGHHHHHHHHHHHHHHHHHHFHHHHHHHGGGGGGHHFHEHHHDFGHHHHHG/@GGGHGGCGGGE
@M02034:409:000000000-BFKT7:1:2107:3736:17147 1:N:0:32
AAAGTCGAGGTGCCTAAAGTGGCAACCCAGACTAGTAAGCAGGTTGGTGGTGTAGAGCTTCCTGTAGCCGCATGGCGTTCGTACTTAAATATGGAACTAACCATTCCAATTTTCGCTGTCTCTTATACACATCTCCGAGCCCACGAGACC
+
BCCCCFCCCCBCGGGGGGGGGGGHHHHGGHHGHGHHHHHHHHHGGHGFGGEFHHHHHHHHHHHHHHHHHGGGGGHHGGGGGGGHHHHHHHHHHHGFFHFGHHHHHHHHHGHHHHGFGGGEHHHHFHFH3GHFHHFHG@DGGGHGGGGGGA
@M02034:409:000000000-BFKT7:1:2107:17793:17149 1:N:0:32
AAAGTCGAGGTGCCTAAAGTGGCAACCCAGACTAATAATAAGGTTGGTGGTGTAGAGCTTCCTGTAGCCGCATGGCGTTCGTACTTAAATATGGAACTAACCATTCCAATTTTCGCTGTCTCTTATACACATCTCCGAGCCCACGAGAC
+
BBBABFBBBBAAGGGFFGGFFGGHHHHGGFCFH33FGCGHFFHHGFA2BAAFGDF55DDGFFF5A5DFGAE?EFHAEEECE?2FGHHBBGFHHH3FGHFHEG3FGHH4BF3GHF?AE?/?4FGFEGBGHB22GGHFA<@CCGHG?FC??
@M02034:409:000000000-BFKT7:1:2107:4104:17153 1:N:0:32
AAAGTCGAGGTGCCTAAAGTGGCAACCCAGACTCAGAAT
+
ABBBADABB?>AGGGGGGGGGFFHHHHGGHHGH33B355
@M02034:409:000000000-BFKT7:1:2107:3752:17156 1:N:0:32
AAAGTCGAGGTGCCTAAAGTGGCAACCCAGACTGGTAAGCAGGTTGGTGGTGTTGAGCTTGCTGTAGCCGCGT
+
BBABBFBA3D>AFGGFGBGGGGGHHHHGGHGFG32BA53B53FG3G222AECA1B533AB3B5A55D531E0E
@M02034:409:000000000-BFKT7:1:2107:6792:17157 1:N:0:32
AAAGTCGAGGTGCCTAAAGTGGCAACCCAGACTACGCATGCTGTTG
+
A?A@AF1A@@AAB1GGGGGGF1CCHAG?F0FFHGFGGGGCFB111A
@M02034:409:000000000-BFKT7:1:2107:20277:17159 1:N:0:32
AAAGTCGAGGTGCCTAAAGTGGCAACCCCGACTACGACTCATGTTGGTGG
+
>1A11BAA?A11ABFGGC1BFGFFFFHG0AEEGGFGGAE/1DGHHGEE/A
@M02034:409:000000000-BFKT7:1:2107:20563:17163 1:N:0:32
AAAGTCGAGGTGCCTAAAGTGGCAACCCAGACTAATAATAATGTTGGTGGTGTAGAGCTTCCTGTAGCCGCATGGCGTTCGTACTTAAATATGGAACTAACCATTCCAATTTTCGCTGTCTCTTATACACATCTCCGAGCCCACGAGACC
+
AAABAFABB@AAFGGGFDBGDGEHHHFEGHHGHBDFGHGH5DFDGHHEFFEECHHHHHHHHEHHGEGFHGGGGGHHG?EGEEHHHHHHBGGHHHFHGGHGFGGFHHF4GHGHHBEEGEEGHHHHGGFHFGFHFHFHG//CCG/F?//AAF
@M02034:409:000000000-BFKT7:1:2107:20526:17163 1:N:0:32
AAAGTCGAGGTGCCTAAAGTGGCAACCCAGACTCTTCCTACTGTTGGTGGTGTAGAGCTTCCTGTAGCCGCATGGCGTTCGTACTTAAATATGGAACTAACCATTCCAATTTTCGCTGTCTCTTATACACATCTCCGAGCCCACGAGACC
+
CCCCCFCCCCBCGGGGGGGGGGGHHHHGGHHGHHHHHGHHHHHHHHHGGGGFHHHGHHHHHHHHHHHHHGGGGGHHGGGGGGHHHHHGGGHHHHH3FGFFHHHHHHHBHFHHHHGGGGGHHHHHHHFHFHFHH3FFG?GGGGHGGGGGGG
@M02034:409:000000000-BFKT7:1:2107:6809:17164 1:N:0:32
AAAGTCGAGGTGCCTAAAGTGGCAACCCAGACTACGCATGCTGTTGGTGGTGTAGAGCTTCCTGTAGCCGCATGGCGTTCGTACTTAAATATGGAACTAACCATTCCAATTTTCGCTGTCTCTTATACACATCTCCGAGCCCACGAGACC
+
CCCCCFCCCCAAGGGGGGGGGGGHHHHGGHHGHHHGGGGGHHHHHHHGGGEFGHHGHHHHHHHHFHHHHGGGGGHHGGGGGGHHHHHHHHHHHHHHGHHHHHGHHHGHHHHHHHGGGGGGHHHHHHHHFHHHHHHGGFGGGGHGGGGDGE
@M02034:409:000000000-BFKT7:1:2107:29130:17164 1:N:0:32
AAAGTCGAGGTGCCTAAAGTGGCAACCCAGACTACGGGTTCGGTTGGTGGTGTAGAGCTTCCTGTAGCCGCATGGTGTTCGTACTTAAATATGGTACTAACTATTCCAATTTTCGCTGTCTCTTATACACATCTCCGAGCCCACGAGACC
+
BBBABFBBBDBBGGGFFGGGFFGGHHH2FHHCFHGGGGAF2AE2EEGE11B1AAF55DB35E5FBDB@@EECGEC3BF>B?>??14F3@4G@FB4BDFEH33?B4BBBHGBGB4E/?/EFB3B?33BFD22GHGBHDCC/C/F/<AC/CF
@M02034:409:000000000-BFKT7:1:2107:16927:17164 1:N:0:32
AAAGTCGAGGTGCCTAAAGTGGCAACCCAGACTAATAATAATGTTGGTGGTGTAGAGCTTCCTGTAGCCGCATGGCGTTCGTACTTAAATATGGAACTAACCATTCCAATTTTCGCTGTCTCTTATACACATCTCCGAGCCCACGAGACC
+
BCCBCFCCCCBBGGGGGGGGGGGHHHHGGHHGH33FF5FFADFHHHFEGCEFHEHFFGAGFFHF5DAAGEGCEGHGGGFFDEGEHHHHFFFHHE3BGGHHH1GFFHH44D?GF4>EF<<F?EDF??DFGCGCGFGDA/<CFFGGGCGG/?
@M02034:409:000000000-BFKT7:1:2107:12412:17168 1:N:0:32
AAAGTCGAGGTGCCTAAAGTGGCAACCCAGACTGCGGGGTCTGTTGGTGGTGTAGAGCTTCCTGTAGCCGCATGGCGTTCGTACTTAAATATGGAACTAACCATTCCAATTTTCGCTGTCTCTTATACACATCTCCGAGCCCACGAGACC
+
BBBCAFCCCCCCGGGGGGGGGGGGHHHGGHHGHHHGGGGEGHHHHHHGGGEGGHHGHGHHHHHHHHHHHGGGGGHHGFGGGGHHHHHFHHGHGHHHHHHGGHDHHHGGGHHHHHGGGGEHFHHHHHHHHHBHGHGFEAGGGGGGGGGGGG
@M02034:409:000000000-BFKT7:1:2107:6345:17169 1:N:0:32
AAAGTCGAGGTGCCTAAAGTGGCAACCCAGACTGTTCTTGGTGTTGGTGGTGTAGAGCTTCCTGTAGCCGCATGGCGTTCGTACTTAAATATGGAACTAACCATTCCAATTTTCGCTGTCCTTATACACATCTCCGAGCCCACGAGACCA
+
BABABFBBBBBBGGGGGFGGGGGHGDHFEDGFHHHHHHHHHHGFFHHFGGGGHHHHGGHHGHHHHHHHHGGGGGHHGGGGGGHHHHHGGHFHHHDGFHFFGHGFHFHHHHHHHHFEGGAFGFHHHFGHFFGHHGDC@?GCFFFG/@DGGF
@M02034:409:000000000-BFKT7:1:2107:4097:17172 1:N:0:32
AAAGTCGAGGTGCCTAAAGTGGCAACCCAGACTGGGGTGGGGGTTGGTGGTGTAGAGCTTCCTGTAGCCGCATGGCGTTCGTACTTAAATATGGAACTAACCATTCCAATTTTCGCTGTCTCTTATACACATCTCCGAGCCCACGAGACC
+
BBBBBFBBBDBBGGGGGGGGGGGHGHHGGHGGHHHHGEEGGGGGGGGFFGEFEHHHHHHHHGHHGHHHGGGGGGHHGGGGGGBHHHHGHHHHHHHHHHHGHHHHHFHHHHHHHHGGGGDFHHHHHHHHGHFGGHFHGC@CGGHGGGGGGG
@M02034:409:000000000-BFKT7:1:2107:26283:17174 1:N:0:32
AAAGTCGAGGTGCCTAAAGTGGCAACCCAGACTAATAATCAGGTTGGTGGTGTAGAGCTTCCTGTAGCCGCATGGCGTTCGTACTTAAATATGGAACTAACCATTCCAATTTTCGCTGTCTCTTATACACATCTCCGAGCCCACGAGACC
+
BBBBBFBABBBBGGGBEDGGGGGHFHHGGHHFHHHHFFGHGGHGGHGGGGGGHHHGHHHHHHHHHHHHHGGEEGHHGGGGGGHHHHHGFHFHHHHHHHGGHHGHHHHGEGGHHHGGGGGHHHHHDGHGFHHHHHHHGG/<DGEFGCGCDG
@M02034:409:000000000-BFKT7:1:2107:18202:17177 1:N:0:32
AAAGTCGAGGTGCCTAAAGTGGCAACCCAGACTGTTGGTGGTGTAGAGCTTCCTGTAGCCGCATGGCGTTCGTACTTAAATATGGAACTAACCATTCCAATTTTCGCTGTCTCTTATACACATCTCCGAGCCCACGAGACCAGAGAGGAT
+
CBBCCFCBBCBBGGGGGGGGGGGHHHHGGHHGHHHHHHGGGGGHGHHHHHHHHHHHHHHHGCAEGHHGGGGGEGHHHHHHHFHHH3EGHHHHHHGHHHHHHHHHHGGGGGHHHHHFHHHFHHHHHHHGGGGGGGFB/BCGGHHHGHGFF?
@M02034:409:000000000-BFKT7:1:2107:13063:17181 1:N:0:32
AAAGTCGAGGTGCCTAAAGTGGCAACCCAGACTCCGCATCAGGTTGGTGGTGTAGAGCTTCCTGTAGCCGCATGGCGTTCGTACTTAAATATGGAACTAACCATTCCAATTTTCGCTGTCTCTTATACACATCTCCGAGCCCACGAGACC
+
CCCCCFCBDBABGGGGGGGGGGGHHHHGGHHGHHHGGGGGHHHHHHGGGGGGHHHHHHHHHHHGHHGHHGGGGGHHGGGGGGFHHHHGHHHHHHHHFHHHGHGGHHHHHGHHHHEGGGGFHHHHHHHHHGGHHHFHGBCGGGHGGGGGGF
@M02034:409:000000000-BFKT7:1:2107:26298:17185 1:N:0:32
AAAGTCGAGGTGCCTAAAGTGGCAACCCAGACTAATAATCAGGTTGGTGGTGTAGAGCTTCCTGTAGCCGCATGGCGTTCGTACTTAAATATGGAACTAACCATTCCAATTTTCGCTGTCTCTTATACACATCTCCGAGCCCACGAGACC
+
AABBBBABDDAAFFFFGGFGGBFHFGGEGFHGHFHHHGFHFHGGAGGAF2EFGFGDDGGFFGFHHFHHGGFEGEGFFEEEEGGHGFFFFF@GFBFGBGE@G03FGGDFGGHHGDEEGAEEHEGHGHFEB22GGFDBDD/C/FFGCGGF?F
@M02034:409:000000000-BFKT7:1:2107:5974:17188 1:N:0:32
AAAGTCGAGGTGCCTAAAGTGGCAACCCAGACTGCTTGTGGGGTTGGTGGTGTAGAGCTTCCTGTAGCCGCATGGCGTTCGTACTTAAATATGGAACTAACCATTCCAATTTTCGCTGTCTCTTATACACATCTCCGAGCCCACGAGACC
+
CCBCCFCCCCCCGGGGGGGGGGGHHHHGGHHGHHHHHHHHGGGGEFGGGGEFHHHEHHHHHHHHHHHHHGGGGGHHGGGGGGHHGHGFFGGHHHHFGHGGHHHHHHGHHGGHHHGGGGDGHHHHHHGHHGHGHHHHGGCGGGHGGCGFGG
@M02034:409:000000000-BFKT7:1:2107:29198:17191 1:N:0:32
AAAGTCGAGGTGCCTAAAGTGGCAACCCAGACTAGGGAGGGTGTTGGTGGTGTAGAGCTTCCTGTAGCCGCATGGCGTTCGTACTTAAATATGGAACTAACCATTCCAATTTCGCTGTCTCTTATACACATCTCCGAGCCCACGAGACC
+
AABBAF3AAAAAGGGFGGGFGFDFFGCAFHFDHGFBHFAEEBFGGHHEEFEFHFFGHGHHHHGGGHHGHGFEGGGHGBE?EEFEHHFFFHFGHGFFFHGFHHHHHHHEHHHHFG?<??BFGGGHH33DFDFGFGHG?CCDFHGGGCDGG
@M02034:409:000000000-BFKT7:1:2107:18163:17195 1:N:0:32
AAAGTCGAGGTGCCTAAAGTGGCAACCCAGACTGAGGGGAGGGTTGGTGGTGTAGAGCTTCCTGTAGCCGCATGGCGTTCGTACTTAAATATGGAACTAACCATTCCAATTTTCGCTGTCTCTTATACACATCTCCGAGCCCACGAGACC
+
BBCCBFCCCCABGGGGGGGGGGGHHHHGGHHGHHHHGGGGGGGGHGGEFGGFHHHHHHHHFHHHHGHHHGGCGGHHGGGGGGHHHHHHHHHHHGEGHHHHHHHHHHGHGHHHHFGGGGGHHHHHHHHFHGHHGHHFG?DGGGHGGGFGGF
@M02034:409:000000000-BFKT7:1:2107:25277:17200 1:N:0:32
AAAGTCGAGGTGCCTAAAGTGGCAACCCAGACTAATAATAATGTTGGTGGTGTAGAGCTTCCTGTAGCCGCATGGCGTTCGTACTTAAATATGGAACTAACCATTCCAATTTTCGCTGTCTCTTATACACATCTCCGAGCCCACGAGACC
+
BBBBBFBBBBBBGGGGGGGGGGGHHHHGGFHGHFHGHFGHGGHHHGHEFGGFGFHFHHHHHHHHHHEHHGGGGGGFGGGGGEGHHGHGFGFHHEFHFHHHHHHHEHGFBGHHHGCFGGFGGHHHHFGHHGFHHHGGGB/@/FCFGFGDGE
@M02034:409:000000000-BFKT7:1:2107:5202:17206 1:N:0:32
AAAGTCGAGGTGCCTAAAGTGGCAACCCAGACTAGTACGGGTGTTGGTGGTGTAGAGCTTCCTGTAGCCGCATGGCGTTCGTACTTAAATATGGAACTAACCATTCCAATTTTCGCTGTCTCTTATACACATCTCCGAGCCCACGAGAC
+
BBBBBFBBBB>AGGGGGGGGGGGHHHGGGGHGHCGGFFEGGEEGGGGGGGEFHFEEHDDGFHHHHHEEGEGCGGHHGEGCFEFHHFGGHHFHHGBGFGFHHGFHHHHDGGBGFDEGGECGFHFF3FFFHGFFHHHFA/<CCEEE/DCAA
@M02034:409:000000000-BFKT7:1:2107:14734:17208 1:N:0:32
AAAGTCGAGGTGCCTAAAGTGGCAACCCAGACTAAGAATACTGTTGGTGGTGTAGAGCTTCCTGTAGCCGCATGGCGTTCGTACTTAAATATGGAACTAACCATTCCAATTTTCGCTGTCTCTTATACACATCTCCGAGCCCACGAGACC
+
AABBAFABBBBBGGGGGGGGGGGHHGHGGHHGHHHHHHHHHHHGHHHDFGEFHHHHHHHHHHHHHGGHGFGFGGHHGGGGGFHHHHGHHHHHGHGFHHHHGHHHHHEHHHHHGHGGGGFHHHHHFHHHFF2GHHHG?@GGGGHGGCCGGE
@M02034:409:000000000-BFKT7:1:2107:18148:17209 1:N:0:32
AAAGTCGAGGTGCCTAAAGTGGCAACCCAGACTGAGGGGAGGGTTGGTGGTGTAGAGCTTCCTGTAGCCGCATGGCGTTCGTACTTAAATATGGAACTAACCATTCCAATTTTCGCTGTCTCTTATACACATCTCCGAGCCCACGAGACC
+
11AAAD?11AA1FGGGCFGB1BA0BE0EAACF1F1GFGGG/E/AFEEEEGEFAGHBGFHGHBFHHHDGHCE?EGHHGGGGGEFGHHFGHHDGHGBFGHB<C0BBD2>F2FDGHHCGGG?12FHHHG2FGHBGHFFGF@/?C/?FC-A?AF
@M02034:409:000000000-BFKT7:1:2107:18329:17213 1:N:0:32
AAAGTCGAGGTGCCTAAAGTGGCAACCCAGACTACTAATCCGGTTGGTGGTGTAGAGCTTCCTGTAGCCGCATGGCGTTCGTACTTAAATATGGAACTAACCATTCCAATTTTCGCTGTCTCTTATACACATCTCCGAGCCCACGAGACC
+
BBCCCFBBBCAAGGGGGGGGGFGHHHHGGHHGHHHHHHHHHGGGGGGGFGEFGFHGHHHHHHHHHHHHHGGGGGHHGGGGGGFHHHGGHHHHHHHHGHGFHHHHHHGHFHHHHBFGGGGHHGHHHHHHHGGHHHFFG/CDGFFAFCDGGG
@M02034:409:000000000-BFKT7:1:2107:6256:17217 1:N:0:32
AAAGTCGAGGTGCCTAAAGTGGCAACCCAGACTCCG
+
AAA>AFBBB@AAFGGBBGGGGGFFBFGEEHGGFE3B
@M02034:409:000000000-BFKT7:1:2107:19728:17217 1:N:0:32
AAAGTCGAGGTGCCTAAAGTGGCAACCCAGACTGGGCCGAATGTTGGTGGTGTAGAGCTTCCTGTAGCCGCATGGCGTTCGTACTTAAATATGGAACTAACCATTCCAATTTTCGCTGTCTCTTATACACATCTCCGAGCCCACGAGACC
+
AAB@AFABBDABGGGGGGGGGGGHHHHGGHHGHHAHHHGGEFGFGHHGGGGGHHGHHHHHHHHHHGBGGGGFEGGFGGGGGGFHFHHGHFGHHHGBCHFFBFBHHGHGHGHHHBEFGGGHFHGH3GDGHEHHFFF<D><DGGGFGGC?GE
@M02034:409:000000000-BFKT7:1:2107:2705:17218 1:N:0:32
AAAGTCGAGGTGCCTAAAGTGGCAACCCAGACTAATCCGAATGTTGGTGGTGTAGAGCTTCCTGTAGCCGCATGGCGTTCGTACTTAAATATGGAACTAACCATTCCAATTTTCGCTGTCTCTTATACACATCTCCGAGCCCACGAGACC
+
BABCCFCCCCBCGGGGGGGGGGGHHHHGGHHGHHHHHHGGGGHHHHHGFGEFHFHHHHHHHHHHHHHHHGGGGGHHGGGGGGHHHHHHHHGHHHHGHHHHHHEHHHGHHHHHHHGGGGGHHHHHGHHHHHHHHHHHGBDCGGHGGDGGGF
@M02034:409:000000000-BFKT7:1:2107:6128:17220 1:N:0:32
AAAGTCGAGGTGCCTAAAGTGGCAACCCAGACTAAGACGAGTGTTGGTGGTGTAGAGCTTCCTGTAGCCGCATGGCGTTCGTACTTAAATATGGAACTAACCATTCCAATTTTCGCTGTCTCTTATACACATCTCCGAGCCCACGAGAC
+
BBBBBFBBBBABGGGGGGGGGGGHHHHGGHHGHFBFBFEAEFHHGGHEFDGFFEGDFDBGBGGFG5FA3EE>EEC1EEGGEEEEGHH3@GHDEB3@FEGG3B3BBDG4DFGHF4<<EA<?H4FG3F3FHF2?GHHGG//>BFF/</<?A
@M02034:409:000000000-BFKT7:1:2107:9742:17221 1:N:0:32
AAAGTCGAGGTGCCTAAAGTGGCAACCCAGACTACGAATATGGTTGGTGGTGTAGAGCTTCCTGTAGCCGCATGGCGTTCGTACTTAAATATGGAACTAACCATTCCAATTTTCGCTGTCTCTTATACACATCTCCGAGCCCACGAGACC
+
BBBBBFBBBBABGGGGGGGGGGGHHHHGGHHGHHHGG2GGHGHGGGGEFGGGHHHGHHHHHHHHHHHHHGGFGGHHGGGGGGHHHHFHHHHGHHHHHFFGGHHHHHFHGGFHHFGFGGEFHHHHHHHHGHHHHHHFD//BFGEGG/>DDG
@M02034:409:000000000-BFKT7:1:2107:6240:17225 1:N:0:32
AAAGTCGAGGTGCCTAAAGTGGCAACCCAGACTCCGAATCCTGTTGGTGGTGTAGAGCTTCCTGTAGCCGCATGGCGTTCGTACTTAAATATGGAACTAACCATTCCAATTTTCGCTGTCTCTTATACACATCTCCGAGCCCAC
+
BBBBBFBBBBBAGGG5GGFGGGGHHHHGGHFGHHFEEGFGHHGHEHHGGGGEEHHFGHFH5GHFGFFFFGGEGGFEEFFGDGB1GHF3EFFGHHBF3FGG3B3B3FF?4BFHFFEFGEE?GHGFFF3BDCGCGHHB//><CF/F
@M02034:409:000000000-BFKT7:1:2107:11439:17229 1:N:0:32
AAAGTCGAGGTGCCTAAAGTGGCAACCCAGACTAATCCTTCTGTTGGTGGTGTAGAGCTTCCTGTAGCCGCATGGCGTTCGTACTTAAATATGGAACTAACCATTCCAATTTTCGCTGTCTCTTATACACATCTCCGAGCCCACGAGACC
+
CBCBCFCCCCBBGGGGGGGGGGGHHHHGGHHGHHHHHHHHHHHHHGGGGGGFHHHHHHHHHHHHHGHHHGGGGGHHGGGGGGEHHHHHHHHGHHHHHHHHHHHHHHGHHGHHHHGGGGFHHHHHHHGFHHHHHHHHG/@DGGHGGCGFGG
@M02034:409:000000000-BFKT7:1:2107:19719:17234 1:N:0:32
AAAGTCGAGGTGCCTAAAGTGGCAACCCAGACTGGGCCGAATGTTGGTGGTGTAGAGCTTCCTGTAGCCGCATGGCGTTCGTACTTAAATATGGAACTAACCATCCCAATTTTCGCTGTCTCTTATACACATTTCCGAGCC
+
BBBBBFBBBBBBGGGGGGGGGGGHHHHGGGHGH322BAF22BGGHHHGGGFFHHHHHHHHHHHHHHHHHGGGGGHHGGGGGGGHHHHFHHHHHHHHGHFFHHHH3BEGHHHHHHGGGGGFHHHHGHGHFB2<2@F2?/<BD
@M02034:409:000000000-BFKT7:1:2107:12864:17236 1:N:0:32
AAAGTCGAGGTGCCTAAAGTGGCAACCCAGACTCAGAATCCGGTTGGTGGTGTAGAGCTTCCTGTAGCCGCATGGCGTTCGTACTTAAATATGGAACTAACCATTCCAATTTTCGCTGTCTCTTATACACATTCCGAGCCCACGAGACCA
+
BABBAFBBBBBBGGGGFGGFGGGHHHGGGHHGHHHHHHHHHGGGGGGGFGEFGFGGHHHGHGHHHFHHHGGGGGHHGGGGGGHHHHHGHHHHGHHGFHGHHHHHHHGFFHHHHHGGGGFFHHHHHHHHHFHHHFGF/B@@GEGGGGFGGC
@M02034:409:000000000-BFKT7:1:2107:12882:17237 1:N:0:32
AAAGTCGAGGTGCCTAAAGTGGCAACCCAGACTCAGAATCCGGTTGGTGGTGTAGAGCTTCCTGTAGCCGCATGGCGTTCGTACTTAAATATGGAACTAACCATTCCAATTTTCGCTGTCTCTTATACACATTCCGAGCCCACGAGACCA
+
CCCCCFCCCBAAGGGGGGGGGGGHHHHGGHHGHHHHHHHHHGGGGGGGGGEFHHHHHHHHHHHHHHHHHGGGGGHHGGGGGGFHHHGHHHHHHHHHHHHHHHHHHHHHGGHHHGGGGGEFHHHHHGFHGHHGHGFHDGGGGHGGGGGGGH
@M02034:409:000000000-BFKT7:1:2107:11481:17243 1:N:0:32
AAAGTCGAGGTGCCTAAAGTGGCAACCCAGACTAAGTGTGGTGTTGGTGGTGTAGAGCTTCCTGTAGCCGCATGGCGTTCGTACTTAAATATGGAACTAACCATTCCAATTTTCGCTGTCTCTTATACACATCTCCGAGCCCACGAGACC
+
CCCCCFBCCCCCGGGGGFGGGGGHHHHGGHHGHFDGBAFEEAFGFHHGGGGGHHHHHGHHHHHHHHGHHGFEGGHHGGGGGGFHHHHHHHHHHHHHFHFHHHHHHHGHHHHHHHGGGGGHHHHHGHHHHGHHHHHFGCGGGGHGGGGGD<
@M02034:409:000000000-BFKT7:1:2107:13624:17249 1:N:0:32
AAAGTCGAGGTGCCTAAAGTGGCAACCCAGACTGGTTCTTCGGTTGGTGGTGTAGAGCTTCCTGTAGCCGCATGGCGTTCGTACTTAAATATGGAACTAACCATTCCAATTTTCGCTGTCTCTTATACACATCTCCGAGCCCACGAGACC
+
CCCBCFBCCCBBGGGGGGGGGGGHHHHGGHHGHFHHHHHHHHGGGGGGGCFFHHHHHHHHHHHHHGHGGGGGGGGFGGGGGGHHHHHGGHHHHHEBGHHGGHFGGHGFHGHHHHGGGGEGHGHHGHHHFFFHHHHHGDFCCFFGG@CEGG
@M02034:409:000000000-BFKT7:1:2107:8586:17253 1:N:0:32
AAAGTCGAGGTGCCTAAAGTGGCAACCCAGACTGCGAAGAATGTTGGTGGTGTAGAGCTTCCTGTAGCCGCATGGCG
+
CCCCCFBADCCCGGGGGGGGGGFHHHHGGHHGC3BA22E23BGGDGC111ECA3D5AAA35BBBB555A1>0EE11>
@M02034:409:000000000-BFKT7:1:2107:5748:17253 1:N:0:32
AAAGTCGAGGTGCCTAAAGTGGCAACCCAGACTTCGCAGTCTGTTGGTGGTGTAGAGCTTCCTGTAGCCGCATGGCGTTCGTACTTAAATATGGAACTAACCATTCCAATTTTCGCTGTCTCTTATACACATCTCCGAGCCCACGAGACC
+
AAAAAF11A?>1FGGGGGFGGGGHHHHGGGCGHHFFCEEAGHHHGGHFFG/FGFFEFBGHGGFHFHGFGGCGGGHHGGGGGGGGFGFFFHHHHHEGCBB1EFFHFBFEFHHHHHGGA/EGB2DGFF2FFGDGGH1<A/C/<F/CC?C/?F
@M02034:409:000000000-BFKT7:1:2107:28148:17255 1:N:0:32
AAAGTCGAGGTGCCTAAAGTGGCAACCCAGACTGGGTCTACTGTTGGTGGTGTAGAGCTTCCTGTAGCCGCATGGCGTTCGTACTTAAATATGGAACTAACCATTCCAATTTTCGCTGTCTCTTATACACATCTCCGAGCCCACGAGACC
+
BABBBFBB@2AAGGGGGFGGGGEHFHGGFGDGGHADGFGHHHFGHHEEFFEGHHHHHHHHHGHGHHGFHGE@FGHHGGGGGEFHGHFBGFDFHGBDFGGBGFFGFFFGHHHHHHGGGGGGHHHHBGFHGHHGHHHFG//@CGHGCG?DA?
@M02034:409:000000000-BFKT7:1:2107:9009:17256 1:N:0:32
AAAGTCGAGGTGCCTAAAGTGGCAACCCAGACTTGTAATAAGGTTGGTGGTGTAGAGCTTCCTGTAGCCGCATGGCGTTCGTACTTAAATATGGAACTAACCATTCCAATTTTCGCTGTCTCTTATACACATCTCCGAGCCCACGAGACC
+
ABBBAFBBBDAAGGGGGFGGFFGHHHG?CGHGHHHGHHHHGHHHGHGGFEEFHHHGHGHHFHHHHGHHHGGFGGHHGGGGGGFHHHHGBGHHHHBFGHHFFHGHHHHFHGHHHFFGGGFHFHHHGHHHFCFFFHHDD@?<@FHEFCC/EA
@M02034:409:000000000-BFKT7:1:2107:8743:17262 1:N:0:32
AAAGTCGAGGTGCCTAAAGTGGCAACCCAGACTCCTGGGCCTGTTGGTGGTGTAGAGCTTCCTGTAGCCGCATGGCGTTCGTACTTAAATATGGAACTAACCATTCCAATTTTCGCTGTCTCTTATACACATCTCCGAGCCCACGAGACC
+
CCCCCFBCCCBCGGGGGGGGGGGHHHHGGHHGHHHHHHGDGFAFGHGAFDGGHBH5FB3GFHHHFB5FGEECEGF1EEEGGEEEHHHGFGHHHHBDGFGFH03BFFF4EG3FGB<EEE/BBHHG4?3BGBGGFFHFF//<CCEFCCCCGF
@M02034:409:000000000-BFKT7:1:2107:5762:17264 1:N:0:32
AAAGTCGAGGTGCCTAAAGTGGCAACCCAGACTTCGCAGTCTGTTGGTGGTGTAGAGCTTCCTGTAGCCGCATGGCGTTCGTACTTAAATATGGAACTAACCATTCCAATTTTCGCTGTCTCTTATACACATCTCCGAGCCCACGAGACC
+
BBBBBFABDDAAGGGGGGGGGGGHHHHGGHHGHHHGGGGEGHHFGFGAFDDFGGHHHHHHHHHHHGHGHGGFGGHGGGGGGGHHHHHHGHGHHGGGHHHGFGHHHHHHGHHHHEEGGGGHHHHHHHHHHHHGHHHGFGFGCFEGDGGFDC
@M02034:409:000000000-BFKT7:1:2107:16647:17265 1:N:0:32
AAAGTCGAGGTGCCTAAAGTGGCAACCCAGACTAAGCATGGGGTTGGTGGTGTAGAGCTTCCTGTAGCCGCATGGCGTTCGTACTTAAATATGGAACTAACCATTCCAATTTTCGCTGTCTCTTATACACATCTCCGAGCCCACGAGACC
+
CCCCCFCCCCBCGGGGGGGGGGGHHHHGGHHGHHHHHHHHHHGGEGGGGGFFHHHHHHHHHHHHHHHHHGGFGGHHGGGGGGHHHHHHHHHHHHGHHHHHHHGHHHGHHHHHHHGGGGGHHHHHHHHHHHFHHHHHG?CGGGHGGFGGGG
@M02034:409:000000000-BFKT7:1:2107:22840:17265 1:N:0:32
AAAGTCGAGGTGCCTAAAGTGGCAACCCAGACTCAGCCTCAGGTTGGTGGTGTAGAGCTTCCTGTAGCCGCATGGCGTTCGTACTTAAATATGGAACTAACCATTCCAATTTTCGCTGTCTCTTATACACATCTCCGAGCCCACGAGACC
+
CCCCCFCCCCABGGGGGGGGGGGGHHHGGHGGHHHHHHHHHHHHHHGGGGGGHHHHHHHHHHHGHEFHGGGGGGHHGGGGGGFHHHFHEGFHHHGHGHGHHHHHHHHHHHHHHHGGGGGGHHHHHHHHGHHHFHHHG>/@GGFGGGGGGG
@M02034:409:000000000-BFKT7:1:2107:28168:17267 1:N:0:32
AAAGTCGAGGTGCCTAAAGTGGCAACCCAGACTGGGGGT
+
ABBBAFBBBB?AGGGGFGGGGGGHHGHGGHHGHH2B22A
@M02034:409:000000000-BFKT7:1:2107:3645:17268 1:N:0:32
AAAGTCGAGGTGCCTAAAGTGGCAACCCAGACTAATAATAATGTTGGTGGTGTAGAGCTTCCTGTAGCCGCATGGCGTTCGTACTTAAATATGGAACTAACCATTCTAATTTTCGCTGTCTCTTATACACATCTCCGAGCCCACGAGACC
+
CBCCBFCCCCCCGGGGGGGGGGGHHHHGGGHGHGHGHHHHHHHHHHHEFGFFHHHHHHHHHHHHGHHHHGGGGGHHGGGGGFGHHHHHGHHHHHFHGHHGHHHGHG4BGFHHHHGGGGGHHHHHHHGHFHHHHHHGGC?DDFHGGGCDGE
@M02034:409:000000000-BFKT7:1:2107:28150:17273 1:N:0:32
AAAGTCGAGGTGCCTAAAGTGGCAACCCAGACTGGGTCTACTGTTGGTGGTGTAGAGCTTCCTGTAGCCGCATGGCG
+
CCCCCFCCCCAAGGGGGGGGGGGHHHHGGHGGHBCG32B55FGH5GG2A2EE13D5B5FF5BFEA5A531A0BEE1>
@M02034:409:000000000-BFKT7:1:2107:9979:17274 1:N:0:32
AAAGTCGAGGTGCCTAAAGTGGCAACCCAGACTCAGGGTACGGTTGGTGGTGT
+
A?A?1DAA@>>ABGGGCDGFFGE0GHHCFECFHFBFFCCGBE/0AE?/FE//A
@M02034:409:000000000-BFKT7:1:2107:17148:17277 1:N:0:32
AAAGTCGAGGTGCCTAAAGTGGCAACCCAGACTAAGCCGAATGTTGGTGGTGTAGAGCTTCCTGTAGCCGCATGGCGTTCGTACTTAAATATGGAACTAACCATTCCAATTTTCGCTGTCTCTTATACACATCTCCGAGCCCACGAGACC
+
CCCCCFCCCCAAGGGGGGGGGGGHHHHGGHHGH3A3BB2AAB3DFGEEC1FEGAFAA5BAAGF5F5F53AE0FGC1>?EFD>BE1FG3DFG44B33BFFH303BD4F4?D3FF4<FGD?GBGGG3FGFFC2CGHHHG/CFGGG/CCDDGF
@M02034:409:000000000-BFKT7:1:2107:24649:17280 1:N:0:32
AAAGTCGAGGTGCCTAAAGTGGCAACCCAGACTGGTCCTGGGGTTGGTGGTGTAGAGCTTCCTGTAGCCGCATGGCGTTCGTACTTAAATATGGAACTAACCATTCCAATTTTCGCTGTCTCTTATACACATCTCCGAGCCCACGAGACC
+
CCCCCFCBBCABGGGGGGGGGGGHHHHGGEHGHHAHGFGFFCEEEEEGECGGGHHDFEGHFHHFB5BA@EG@EGGA@EEG1FFEFDHH3BFGDF33FGHHFF3GHFGFEFGHFBEFFEBGHHHHBG3?GC22GHHED/B<CCHGCFC/EF
@M02034:409:000000000-BFKT7:1:2107:15619:17283 1:N:0:32
AAAGTCGAGGTGCCTAAAGTGGCAACCCAGACTTCGCAGCAGGTTGGTGGTGTAGAGCTTCCTGTAGCCGCATGGCGTTCGTACTTAAATATGGAACTAACCATTCCAATTTTCGCTGTCTCTATACACATCTCCGAGCCCACGAGACCA
+
BCBBCFCCCCCCGGGGGGGGGGGHHHHGGHHGHHHGGGGGHHHHHHGGGGGGHHHHGHHHHHHHHHHHHGGGGGHHGGGGGGGHHHGGEGGHHHHHHHHHHHHHGHGHHHHHHDGGGGGHHHHHHHGHHHGHHHHGGGGGGGGGGGGGGB
@M02034:409:000000000-BFKT7:1:2107:28188:17285 1:N:0:32
AAAGTCGAGGTGCCTAAAGTGGCAACCCAGACTGCGGGTGGGGTTGGTGGTGTAGAGCTTCCTGTAGCCGCATGGCGTTCGTACTTAAATATGGAACTAACCATTCCAATTTTCGCTGTCTCTTATACACATCTCCGAGCCCGCGAGACC
+
ABBBBFBADDAAF4GFFDGGGFFFFHHGGHFFHHCEGGEGGGGEEEFEFGEFGGGDGGFHG3GGGFGFGEE>EEHGGGG/EEGHHHGEEHFDEHGGCGFBFFDBFGFFEGFHFGCDGGG2FGHGGHHDDFBCCG?FC<@<AC--<ADC:C
@M02034:409:000000000-BFKT7:1:2107:22689:17287 1:N:0:32
AAAGTCGAGGTGCCTAAAGTGGCAACCCAGACTGGGTTGGGTGTTGGTGGTGTAGAGCTTCCTGTAGCCGCATGGCGTTCGTACTTAAATATGGAACTAACCATTCCAATTTTCGCTGTCTCTTATACACATCTCCGAGCCCACGAGACC
+
CCCCCFCCCCCBGGGGGGGGGGGHHHHGGHGGHHDHHGFGGGGGGHHEFGGGHGHFHHHHHHHHHHHHHGGGGGGHGGGGGGHHHHEGFGFHHFGHFHGHHHHHHHFHFHHHHFFGGGGHHHHHHHHHHHFHHHFHG@FCGGEFGA?GGG
@M02034:409:000000000-BFKT7:1:2107:20694:17292 1:N:0:32
AAAGTCGAGGTGCCTAAAGTGGCAACCCAGACTACGTCGGGGGTTGGTGGTGTAGAGCTTCCTGTAGCCGCATGGCGTTCGTACTTAAATATGGAACTAACCATTCCAATTTTCGCTGTCTCTTATACACATTCCGAGCCCACGAG
+
A33>ABAA>>AAAEGFBFGEGFFGHGFFCHHDHHHGHGEGGCC>EEG>FEBFHFFDGFHFFHHHHHHHHGEEDGHHGEEFGGHGHHFGFGBGHGFFFGHHF0FCDFHGFHHHH2CCEDEFHFHHEDHHEGHHHFBBDC->CEGGC<
@M02034:409:000000000-BFKT7:1:2107:28799:17293 1:N:0:32
AAAGTCGAGGTACCTAAAGTGGCAACCCAGACTGATCGGAATGTTGGTGGTGTAGAGCTTCCTGTAGCCGCATGGCGTTCGTACTTAAATATGGAACTAACCATTCCAATTTTCGCTGTCTCTTATACCCATCTCCGAGCCCACGAGACC
+
ABAABFAADBACFFFGGFG6FFFGGHH?CCAFHFGHFGGDFFHFGGEAFABBFGHDFFFHFGHF5FFDFEEEEEHHGAEEEEHHEFGFGFDEFFHHHGF3FFFGGFEGHFGHHFGGG/??BGGHEFFF3BDCFB?FDCFC/FHG?CF//F
@M02034:409:000000000-BFKT7:1:2107:9981:17294 1:N:0:32
AAAGTCGAGGTGCCTAAAGTGGCAACCCAGACTCAGGGTACGGTTGGTGGTGTAGAGCTTCCTGTAGCCGCATGGCGTTCGTACTTAAATATGGAACTAACCATTCCAATTTTCGCTGTCTCTTATACACATCTCCGAGCCCACGAGAC
+
CCCCCFBCCCCCGGGGGGGGGGGHHHHGGHHGHHHHHHHHHGCHGGGGGGGGHGHFHHFHHHHHHHHHGGGGGGHHGGGGGGHHHHHGFGDGFHDFGHHHFGFGFHFFFFHHHHEGGGEHHHHHHHHHHGHHHHHFG?DFGGGGFDGDD
@M02034:409:000000000-BFKT7:1:2107:5670:17306 1:N:0:32
AAAGTCGAGGTGCCTAAAGTGGCAACCCAGACTTCGGGGGCTGTTGGTGGTGTAGAGCTTCCTGTAGCCGCATGGCGTTCGTACTTAAATATGGAACTAACCATTCCAATTTTCGCTGTCTCTTATACACATCTCCGAGCCCACGAGACC
+
BBBCCFCCCCBCGGGGGGGGGGGHHHHGGHHGHHHGGGGGGGGHHHHEFGFGHHHHHHHHHHHHHHHHHGGGGGHHGGGGGEHHHHHHHHHHHHGHGHGHHHHHHHFHHGHHHGGGGGGHHHHHHHHHFHHHHHFGG@DGGGGGGGGGGE
@M02034:409:000000000-BFKT7:1:2107:19559:17308 1:N:0:32
AAAGTCGAGGTGCCTAAAGTGGCAACCCAGACTACTGGTTTGGTTGGTGGTGTAGAGCTTCCTGTAGCCGCATGGCGTTCGTACTTAAATATGGAACTAACCATTCCAATTTTCGCTTCTCTTATACACATCTCCGAGCCCACGAGACC
+
CCCCCFCCCBCBGGGFGGGGGGGHHHHGGHHGHHHHHHGGHGGGGGGGGGGGHHHHHHHHHHHHHHHHHGGGGGHHGGGGGGHHHHHFGHHHGHGGFHFFFHHHHHGGHGHHHHGGGGEGBHHGH?3HGFG2FFFD>BCCGHEGGCDGG
@M02034:409:000000000-BFKT7:1:2107:7131:17311 1:N:0:32
AAAGTCGAGGTGCCTAAAGTGGCAACCCAGACTGCGGTGGGGGTTGGTGGTGTAGAGCTTCCTGTAGCCGCATGGCGTTCGTACTTAAATATGGAACTAACCATTCCAATTTTCGCTGTCTCTTATACACATCTCCGAGCCCACGAGACC
+
CBCCCFCCCCBBGGGGGGGGGGGHHHHGGHHGHHHGGAEGGGGGFGGEFGEFGHHGHHHHHHHHHHHHHGGGGGHHGGGGGGHHHHGHHHHHHHHHFHFHHHFHHHHGGHHHGHGGGGGHHFHHHHFHBFHFHHHHGCGFCGHGGFGGGG
@M02034:409:000000000-BFKT7:1:2107:19685:17319 1:N:0:32
AAAGTCGAGGTGCCTAAAGTGGCAACCCAGACTCAGCATTCTGTTGGTGGTGTAGAGCTTCCTGTAGCCGCATGGCGTTCGTACTTAAATATGGAACTAACCATTCCAATTTTCGCTGTCTCTTATACACATCTCCGAGCCCACGAGACC
+
CCCCCFCCCBBCGGGGGGGGGGGHHHHGGHHCHHHFFFHDFFGHGGGAFAGFA3F5FBFGEGHG55FAFEGEEGFAEE0FGFFHEGHFFHHHFD33FGFG313EGFF4DGFHHGE/?/?3?FFFBDGEDCFGHBGDCCCGGAG//CFDCF
@M02034:409:000000000-BFKT7:1:2107:29030:17323 1:N:0:32
AAAGTCGAGGTGCCTAAAGTGGCAACCCAGACTAATCATCAGGTTGGTGGTGTAGAGCTTCCTGTAGCCGCATGGCGTTCGTACTTAAATATGGAACTAACCATTCCAATTTTCGCTGTCTCTTATACACATCTCCGAGCCCACGAGACC
+
BBBBAFA@@DBBGGGGGGGGGGGHGHHGGGEGHHHFHDGFHFGF3B2EFEEEGHHFHHGHHHHHHHHHHGGGGGHHGGGGGGHHHHHGFH4FGFHFFHFGHHHHHHHHBGGHGHGGF?/DDGHHHHGGFHHFFHHDD??CDEHGGG?AE<
@M02034:409:000000000-BFKT7:1:2107:8671:17325 1:N:0:32
AAAGTCGAGGTGCCTAAAGTGGCAACCCAGACTAATCATAATGTTGGTGGTGTAGAGCTTCCTGTAGCCGCATGGCGTTCGTACTTAAATATGGAACTAACCATTCCAATTTTCGCTGTCTCTTATACACATCTCCGAGCCCACGAGAC
+
BBCCBFABBBBCGGGGGGGGGGGHGGHGGHHFHHHHHHHHHHHGHHHEFGAFGGHGHHHHHHHGGGFHHGCGGGHHGGGGGGGHGHHHHHHHHHFHHHGHHHHHHHGHHHHHHFGFGGFFHFHHHHGHFGEHGFGFG?CCGGHGGGGGG
@M02034:409:000000000-BFKT7:1:2107:7459:17325 1:N:0:32
AAAGTCGAGGTGCCTAAAGTGGCAACCCAGACTAATAATGCGGTTGGTGGTGTAGAGCTTCCTGTAGCCGCATGGCGTTCGTACTTAAATATGGAACTAACCATTCCAATTTTCGCTGTCTCTTATACACATCTCCGAGCCCACGAGACC
+
CCCCCFCCCCCBGGGGGGGGGGGHHHHGGHHGHHHHHHHHHGGGGGGGGGGGHHHHHHHHHHHHHHHHHGGGGGHHGGGGGGHHHHHGGHGHHHHGGHHHHHHHHHHHHGHHHHGGGGGGHHHHDHHHHGHHGHHHGCCCGGGGFCDGGG
@M02034:409:000000000-BFKT7:1:2107:11871:17331 1:N:0:32
AAAGTCGAGGTGCCTAAAGTGGCAACCCAGACT
+
BBCCBFCCCBCCGGGGGGGGGGGHHHHGGHHGH
@M02034:409:000000000-BFKT7:1:2107:11896:17341 1:N:0:32
AAAGTCGAGGTGCCTAAAGTGGCAACCCAGACTAGTCATAATGTTGGTGGTGTAGAGCTTCCTGTAGCCGCATGGCGTTCGTACTTAAATATGGAACTAACCATTCCAATTTTCGCTGTCTCTTATACACATCTCCGAGCCCACGAGACC
+
CCCCCFCCDBABGGGGGGGGGGGHHHHGGGHGHHHHHHHHHGGHHHFGGGFFHHHGHHHHHHHHHHHHHGGGGGHHGGGGGGHHHHGGHHHHHGHFFHHHHHHHHHHHFGHHHHGGGGFFHHHHHHHHGHHHGHHHGGGFGFHGGDGGGF
@M02034:409:000000000-BFKT7:1:2107:1967:17341 1:N:0:32
AAAGTCGAGGTGCCTAAAGTGGCAACCCAGACTCGGGGTGGGGTTGGTGGTGTAGAGCTTCCTGTAGCCGCATGGCGTTCGTACTTAAATATGGAACTAACCATTCCAATTTTCGCTGTCTCTTATACACATCTCCGAGCCCACGAGACC
+
AACBAFBCCCCCGGGFGGGGGGGHHHHGGHHGHHGGGGEFGFGFGGGEFGGGHGHHHHHHHHHHHHHHFEEEGGHFGGGGEEGHHHGFFHHHHHEHHGFFHHGHHHFHHGHHHHGGGGGGHGHHGHHHHHHHHGFFE<@GGGHGGGGEDA
@M02034:409:000000000-BFKT7:1:2107:19870:17341 1:N:0:32
AAAGTCGAGGTGCCTAAAGTGGCAACCCAGACTAGTAAGCAGGTTGGTGGTGTAGAGCTTCCTGTAGCCGCATGGCGTTCGTACTTAAATATGGAACTAACCATTCCAATTTTCGCTGTCTCTTATACACATCTCCGAGCCCACGAGACC
+
AAAAAFABCCBBGGGGGGGGGGGHHHHGGHHGHHHHHHHHHHHHHHGGGGEFGHHHHHHHHHHHHHHHHGGGGGHHGGGGGGHHHHHHHHHHHHHGGHFGHHHHHHFHHHHHHHGGGGGHHHHHHHHGFHHHHHFHG/@GGGHGGGGGGE
@M02034:409:000000000-BFKT7:1:2107:16524:17342 1:N:0:32
AAAGTCGAGGTGCCTAAAGTGGCAACCCAGACTTCGAATACTGTTGGTGGTGTAGAGCTTCCTGTAGCCGCATGGCGTTCGTACTTAAATATGGAACTAACCATTCCAATTTTCGCTGTCTCTTATACACATCTCCGAGCCCACGAGACC
+
AABAAFBBCBBCGGGGGGGGGGGHHHHGGHHGHHGEHGGFHHHAGHHGGGGGEHHGHHHHFGHHHHHHHGGGGGHHGGGGGFFHHHHHHGHHHEGHHHGGHHFHGHGHGHHHHFCGGGGHHHGHBHFHFGFGHHFGFCCGGGHGG?GGGF
@M02034:409:000000000-BFKT7:1:2107:24694:17342 1:N:0:32
AAAGTCGAGGTGCCTAAAGTGGCAACCCAGACTACGCGGAATGTTGGTGGTGTAGAGCTTCCTGTAGCCGCATGGCGTTCGTACTTAAATATGGAACTAACCATTCCAATTTTCGCTGTCTCTTATACACATCTCCGAG
+
CCBCBFCC@BBCGGGGGGGGGGGHHHHGGHHGHHF?CEFG0AGGHHGGGGGGHHHHHHGHGHHGHHHGHGGGGGHHGGEGGGHHHHGHFGHHHEGDHHG3GHEHHHHHFHGHHHGGGDDGHHHHHHFHHHBHGDGB//>
@M02034:409:000000000-BFKT7:1:2107:11879:17347 1:N:0:32
AAAGTCGAGGTGCCTAAAGTGGCAACCCAGACTATTCATCATGTTGGTGGTGTAGTGC
+
AAA?ADABBDBBGGGGGB4GGGGFHHHGGGHGHAAA5D5DGDFH5F222AEA13D535
@M02034:409:000000000-BFKT7:1:2107:17437:17349 1:N:0:32
AAAGTCGAGGTGCCTAAAGTGGCAACCCAGACTCAGAGTAGTGTTGGTAGTGTAGAGCTTCCTGTAGCCGCATGGCGTTCGTACTTAAATATGGAACTAACCATTCCAATTTTCGCTGTCTCTTATACACATCTCCGAGCCCACGAGACC
+
CCCCCFCCCCCBGGGGGGGGGGGHHHHGGHHGHHHHHHHHHHHHHHHGHHHHHHHHHHHHHHHHHHHGHGGGGGHHGGGGGGHHHHHHHHHHHHHHFHHGHHHHHHHHHHHHHFEGGGGHHHHHHHHHGHHHHHFHGGGGGGHGGBFGGG
@M02034:409:000000000-BFKT7:1:2107:28700:17366 1:N:0:32
AAAGTCGAGGTGCCTAAAGTGGCAACCCAGACTAAGACGGATGTTGGTGGTGTAGAGCTTCCTGTAGCCGCATGGCGTTCGTACTTAAATATGGAACTAACCATTCCAATTTTCGCTGTCTCTTATACACATCTCCGAGCCCACGAGACC
+
CCCCCFCCCCBBGGGGGGGGGGGHHHHGGEHGHHHHCHGGEEFHHHHGGGGEGGHEGHHHGFHHGGEFFGGGGGFFGGGGGGFHGHBGGHHFHHBFHHHCFC3FGFDFGFGHHEE/EFFHHHHHFGGGFGFHHFFGG?/CCG/FCC@EDG
@M02034:409:000000000-BFKT7:1:2107:17482:17367 1:N:0:32
AAAGTCGAGGTGCCTAAAGTGGCAACCCAGACTCTGGGTAATGTTGGTGGTGTAGAGCTTCCTGTAGCCGCATGGCGTTCGTACTTAAATATGGAACTAACCATTCCAATTTTCGCTGTCTCTTATACACATCTCCGAGCCCACGAGACC
+
BBBCCFCCCBABGGGGGGGGGGGHHHHGFHHGHHHHGHGHHHHFHHHGGGEFHHHHHHHHHGHHHFGHHGGEGGHHGGGGGFGHHHHHHHHHHHHHGHHHHHHHGHGHFGHHHFEAGGGHHHHHGHBFB2GGHGHHG/DGGGHGGFG//?
@M02034:409:000000000-BFKT7:1:2107:25567:17377 1:N:0:32
AAAGTCGAGGTGCCTAAAGTGGCAACCCAGACTACTCAGAAGGTTGGTGGTGTAGAGCTTCCTGTAGCCGCATGGCGTTCGTACTTAAATATGGAACTAACCATTCCAATTTTCGCTGTCTCTTATACACATTCCGAGCCCACGAGACTC
+
CCCCCFCCCCAAFGGGGGGFGGGHHDHGFGHGHGHHHHHFHHHHHHGFFGEFFGHFHHHHEGHHHHHHHGGGGGHHGGGFFFBHHHFFHHGHHHHHHHHEHHFHHHGFGGHHHHE<EFEGHHHHFHFFFGGFDFFG//?@CGFGGGGG1?
@M02034:409:000000000-BFKT7:1:2107:25649:17379 1:N:0:32
AAAGTCGAGGTGCCTAAAGTGGCAACCCAGACTCAGCAGGGTGTTGG
+
CCDDBFCCCCCCGGGGGGGGGGGHHHHGGHHGHH3G35BGGHGG2GA
@M02034:409:000000000-BFKT7:1:2107:8227:17386 1:N:0:32
AAAGTCGAGGTGCCTAAAGTGGCAACCCAGACTAATATTAATGTTGGTGGTGTAGAGCTTCCTGTAGCCGCATGGCGTTCGTACTTAAATATGGAACTAACCATTCCAATTTTCGCTGTCTCTTATACACATCCCGAGCCCACGAGACCA
+
CCCCBFCBBBAAGGGGGGGGGGGHHHHGGHHGHHHHHHHHHHHHHHHGGGGGHHHGHHHHHHHHHHHHHGGCGGHHGGGGGGHHHHHHHHHHHHHHHHHHHHGHHHHHHHHHHFGGGGGFHHHHHHHHHHHHHGHGGFGGGGGGGGGGGH
@M02034:409:000000000-BFKT7:1:2107:16932:17392 1:N:0:32
AAAGTCGAGGTGCCTAAAGTGGCAACCCAGACTCAGAAGACGGTTGGTGGTGTAGAGCTTCCTGTAGCCGCATGGCGTTCGTACTTAAATATGGAACTAACCATTCCAATTTTCGCTGTCTCTTATACACATCTCCGAGCCCACGAGACC
+
CCCCCFCCCCBCGGGGGGGGGGGHHHHGGHHGHHHHHHHHHGGGGGGGGGEFHHHHHHHHHHHHHHHHHGGGGGHHGGGGGGFHHHHGGHHHHHHHGHGHHHHHGHHHHGHHHHGGGGGHHHHHHHHHHHHHHHHHGCGGGGHGGGF?DF
@M02034:409:000000000-BFKT7:1:2107:14631:17398 1:N:0:32
AAAGTCGAGGTGCCTAAAGTGGCAACCCAGACTAATCAGAAGGTTGGTGGTGTAGAGCTTCCTGTAGCCGCATGGCGTTCGTACTTAAATATGGTACTAACCATTCCAATTTTCGCTGTCTCTTATACACATCTCCGAGCCCACGAGACC
+
BBBBBFBBBBAAGGGCGGGGGGGHHHHGGHHGFBAFBAF35AFGGFEAEEF1A3G5AAFF5GFHG5AAEAE0EEF1EEEFGE21CFHF@GH4@D44BBGH303B?4G44BEGF4E?E??BGHGEDFFFHC22FGH2FBDC/FACDCD?E?
@M02034:409:000000000-BFKT7:1:2107:24899:17405 1:N:0:32
AAAGTCGAGGTGCCTAAAGTGGCAACCCAGACTTTTAAGAATGTTGGTGGTGTAGAGCTTCCTGTAGCCGCATGGCGTTCGTACTTAAATATGGAACTAACCATTCCAATTTTCGCTGTCTCTTATACACATCTCCGAGCCCACGAGACC
+
BBBBBFBBBBAAGGGGGGGGGGGHHHFGGHHGHHHHHHHGHGHHHHHEEFEFGHHHGHHHHGHFGHHHHGGFGGHHGGGGGGHHHHHFHH4GBGHHHHHFHHHHHHHHHHHHHHGGGGGHHHHHGGHHFHHHHHGHGCFCGGHGGCFGGF
@M02034:409:000000000-BFKT7:1:2107:4351:17406 1:N:0:32
AAAGTCGAGGTGCCTAAAGTGGCAACCCAGACTAAGAATCAGGTTGGTGGTGTAGAGCTTCCTGTAGCCGCATGGCGTTCGTACTTAAATATGGAACTAACCATTCCAATTTTCGCTGTCTCTTATACACATCTCCGAGCCCACGAGACC
+
BBBCBFBCCCBCGGGGGGGGGGGHHHHGGHHGHHHHHHHHHHHGHHGGGGGGHHHHGHHHHHHHHHHHHGGGGGHHGGGGGGHHHHHHHGGHHHGGHHHGFHHHHHGFHHHHHHGGGGGHHFHHHHHHGHHHHHHHG?FGGGGGGDGGGG
@M02034:409:000000000-BFKT7:1:2107:18468:17410 1:N:0:32
AAAGTCGAGGTGCCTAAAGTGGCAACCCAGACTAAGGATAATGTTGGTGGTGTAGAGCTTCCTGTAGCCGCATGGCGTTCGTACTTAAATATGGAACTAACCATTCCAATTTTCGCTGTCTCTTATACCATCTCCGAGCCCACGAGACC
+
BBBBBFBBBBBBGGGGGFGGGGGGHHHGGHHGHFHHHHHHHHHHHHHEFFEAGBGEHHHHHEHGHHFHHGGGGGHHGGGEGFCHHHHFHHGHHHHFHHHHFGHHHHBBFDGHHEECGGGGGFHHBGBFBFFHHHFG?DGGEHGG/@DFA
@M02034:409:000000000-BFKT7:1:2107:2090:17411 1:N:0:32
AAAGTCGAGGTGCCTAAAGTGGCAACCCAGACTAGTATGGGGGTTGGTGGTGTAGAGCTTCCTGTAGCCGCATGGCGTTCGTACTTAAATATGGAACTAACCATTCCAATTTTCGCTGTCTCTTATACACATCTCCGAGCCCACGAGACC
+
DDDDDFCCCCBCGGGGGGGGGGGHHHHGGHHGHHHHHHGGHGGGGGGGGGFFHGHHHGHHHHHHHHHHHGGCGGGHGGGGGGFHHHGBGHHHHHFGHHHHHHHHHHHGHHGHHGGGGGGHHGHHHHHHGHHHHHHHG@CCC/CGGCGGGG
@M02034:409:000000000-BFKT7:1:2107:22613:17418 1:N:0:32
AAAGTCGAGGTGCCTAAAGTGGCAACCCCGA
+
A1>AAFAADD>>GGGFGGGB1BEFCFHC00A
@M02034:409:000000000-BFKT7:1:2107:19863:17420 1:N:0:32
AAAGTCGAGGTGCCTAAAGTGGCAACCCAGACTGGGAGTGGTGTTGGTGGTGTAGAGCTTCCTGTAGCCGCATGGCGTTCGTACTTAAATATGGAACTAACCATTCCAATTTTCGCTGTCTCTTATACACATCTCCGAGCCCACGAGACC
+
BBBCBFCCBCCCGGGGGFGGGGGHHHGGFGGGHHGHHGGHGCFHGHHEFEGGHHFFHGHHGHHHHGHFFGCFGGHGGGGGGGGHHHHBFFFHHGBFFHFGHHGHHHGHEGHHHHGGGGGEHFHHGHHGGFHHFHFBDCC?@FHGG/AAA?
@M02034:409:000000000-BFKT7:1:2107:17786:17421 1:N:0:32
AAAGTCGAGGTGCCTAAAGTGGCAACCCAGACTACTGAGCAGGTTGGTGGTGTAGAGCTTCCTGTAGCCGCATGGCGTTCGTACTTAAATATGGAACTAACCATTCCAATTTTCGCTGTCTCTTATACACATCTCCGAGCCCACGAGACC
+
CCCCCFCCCCCCGGGGFGGGGGGHHHHGGHHGHHHHHHHHHHHGGHGGGGEFHHHHHHHHHHHGGHHHHGGGGGHHGGGGGGHHHHGHHHHHHHHHFHGHHHHHHHGHHHHHHHGGGGGHHHHHFHHHGHHHHHHHGGGGGGHGG?DEGG
@M02034:409:000000000-BFKT7:1:2107:11348:17425 1:N:0:32
AAAGTCGAGGTGCCTAAAGTGGCAACCCAGACTAATAAGACGGTTGGTGGTGTAGAGCTTCCTGTAGCCGCATGGCGTTCGTACTTAAATATGGAACTAACCATTCCAATTTTCGCTGTCTCTTATACACATCTCCGAGCCCACGAGAC
+
CBCCDFCCCBCCGGGGGGGGGGGHHHHGGGDGHHGGGGFHHDFFGGGEFFGFHFHFHHEGHHHHHFHGHDE?GGGAEEGGGGGHHHFGFHHGHHGHHHGHFGDGFHFDHGHHHDEEFE?GHFHHHHEGDCDFFHHHGCCCGEHGFGCDF
@M02034:409:000000000-BFKT7:1:2107:17806:17427 1:N:0:32
AAAGTCGAGGTGCCTAAAGTGGCAACCCAGACTCCTGAGCAGGTTGGTGGTGTAGAGCTTCCTGTAGCCGCATGGCGTTCGTACTTAAATATGGAACTA
+
A3AAAFBBBBAAGGG54AGFGGGHHHGGGHHGH3FFGFF333FFGFAA21AAA3DDG5AGBGH5B5A531A0EEB1>B@CEECG1F43B@GEFB3BBCF
@M02034:409:000000000-BFKT7:1:2107:18116:17428 1:N:0:32
AAAGTCGAGGTGCCTAAAGTGGCAACCCAGACTCAGAAGTCTGTTGGTGGTGTAGAGCTTCCTGTAGCCGCATGGCGTTCGTACTTAAATATGGAACTAACCATTCCAATTTTCGCTGTCTCTTATACACATCTCCGAGCCCACGAGACC
+
AAABAFABBBABGGGGGGGGGGGHHHHGGHHGHHHHHHHHHHHHHHHFGGGGHGHGHFHHHHHHDHHHHGGGGGHHGGGGGFHHHHHHHHHHHHGFFHGHHHHHHHGGHHHHHHGGGGGHHHHHHHHHFGHHHHHHG@CGFGHGGCGGGF
@M02034:409:000000000-BFKT7:1:2107:4538:17428 1:N:0:32
AAAGTCGAGGTGCCTAAAGTGGCAACCCAGACTAATAATCAGGTTGGTGGTGTAGAGCTTCCTGTAGCCGCATGGCGTTCGTACTTAAATATGGAACTAACCATTCCAATTTTCGCTGTCTCTTATACACATCTCCGAGCCCACGAGAC
+
BAABBFBCCC>AGGGGGGGGGGGHHHHGGGHGHHHHHHHHHHHHHHGGGGEFHHHHHFHHHGHGHHHHHGGGGGHHGGGGGGHHHHHHHHGFFHHGGHGFHHHHHHGFHHHHHHGGGGGHHHHHGHHHGHHHHHHHG?DGGGHGGGGGG
@M02034:409:000000000-BFKT7:1:2107:5067:17430 1:N:0:32
AAAGTCGAGGTGCCTAAAGTGGCAACCCAGACTCCGACTAAGGTTGGTGGTGTAGAGCTTCCTGTAGCCGCATGGCGTTCGTACTTAAATATGGAACTAACCATTCCAATTTTCGCTGTCTCTTATACACATCTCCGAGCCCACGAGACC
+
BBBBBFBBBBBAGGGGGFGGGGGHHHHGGHHGHHHGGGGGCHHHHHGEFGEFGFHGHHHHHHHHHFHHHGGGGGHHGGGGGGHHGHFHHHHHHHGFHHHHHHHHHHHGHHHHHHGGGGFHHHHHHHHHHHHHHHHGGCFGGGHGGGGGGG
@M02034:409:000000000-BFKT7:1:2107:29403:17431 1:N:0:32
AAAGTCGAGGTGCCTAAAGTGGCAACCCAGACTAATCCGTGTGTTG
+
AAAABFBBBBBAFGGGGFFGGGGHEGFGDHGGH3F5B5B2FGHHHF
@M02034:409:000000000-BFKT7:1:2107:8308:17435 1:N:0:32
AAAGTCGAGGTGCCTAAAGTGGCAACCCAGACTAAGAATAATGTTGGTGGTGTAGAGCTTCCTGTAGCCGCATGGCGTTCGTACTTAAATATGGAACTAACCATTCCAATTTTCGCTGTCTCTTATACACATCTCCGAGCCCA
+
>3>AAFAAB@24FFBGGFGFG4EFFAEEGDFGHFHGDAGADFFEGDCEFGGFGFHFH5FGHGGH5FFHHEEEEGHGGEEFE?GHHFBDGHGFFHB3GHGCB?G?GFFGF?FFHHC?EEEDGGGHFGDE4?GHHHFBEC?CG/C
@M02034:409:000000000-BFKT7:1:2107:29220:17438 1:N:0:32
AAAGTCGAGGTGCCTAAAGTGGCAACCCAGACTATGAAGAATGTTGGTGGTGTAGAGCTTCCTGTAGCCGCATGGCGTTCGTACTTAAATATGGAACTAACCATTCCAATTTTCGCTGTCTCTTATACACATCTCCGAGCCCACGAGACC
+
AAABAFBBB@2>FGFFFGGGGGDGGGFAFHHGHH555D5DAFDGFHHAFEAFGDGFFFHHHHHHGFFGHGGGGGHF0EF?EEHHHGGGHHHHHHFGHGDFGHGHHHHHHFHHHHG?EGEBGBGFGHGFGHGGEHHHG?GDGFC/BDGFGG
@M02034:409:000000000-BFKT7:1:2107:4523:17438 1:N:0:32
AAAGTCGAGGTGCCTAAAGTGGCAACCCAGACTAATAATCAGGTTGGTGGTGTAGAGCTTCCTGTAGCCGCATGGCGTTCGTACTTAAATATGGAACTAACCATTCCAATTTTCGCTGTCTCTTATACACATCTCCGAGCCCACGAGACC
+
AABBAFABBBBBGGGFFGGGFGGHGGHGGHHGHHHHHHHHBGHGHGGEEEEFHHHHHGHHHHHFGHGHHEFGGGHFEGGGGGGHGHHHBGFHHHHFFGBBFGGFGGBGHHHHGFGGEFGGHGHHFHFEFFGFGHD2E/@CFGHGGGGGGG
@M02034:409:000000000-BFKT7:1:2107:14259:17440 1:N:0:32
AAAGTCGAGGTGCCTAAAGTGGCAACCCAGACTCAGAAGGGGGTTGGTGGTGTAGAGCTTCCTGTAGCCGCATGGCGTTCGTACTTAAATATGGAACTAACCATTCCAATTTTCGCTGTCTCTTATACACATCTCCGAGCCCACGAGACC
+
CCCCCFCCCCCBGGGGGGGGGGGHHHHGGHHGHHHHHHHHGGGEFGGGGGFGHHHHHHHHHHHHHHHHHGGGGGHHGGGGGGHHHHHHHHHHHHHHHHHHHHHHHHGHHHHHHGGGGGGGHHHHHHHHGGHHHHHHGFGGGGHGGGGGGE
@M02034:409:000000000-BFKT7:1:2107:8366:17440 1:N:0:32
AAAGTCGAGGTGCCTAAAGTGGCAACCCAGACTAATCATGGTGTTGGTGGTGTAGAGCTTCCTGTAGCCGCATGGCGTTCGTACTTAAATATGGAACTAACCATTCCAATTTTCGCTGTCTCTTATACACATCTCCGAGCCCACGAGACC
+
BBCCAFCCCCCCGGGGGGGGGGGHHHHGGHHGHHHHHHHHHHHHGHHGFGEFHHHHHHHHHHHHHHHGHGGGGGHHGGGGGGHHHHHHHHHHHHHHHHHHGHHHGHGHHHHHHHGGGGGHHHHHHHHHGHFHHHHHF@GDGGGGGGGGGE
@M02034:409:000000000-BFKT7:1:2107:8322:17446 1:N:0:32
AAAGTCGAGGTGCCTAAAGTGGCAACCCAGACTAAGAATAATGTTGGTGGTGTAGAGCTTCCTGTAGCCGCATGGCGTTCGTACTTAAATATGGAACTAACCATTCCAATTTTCGCTGTCTCTTATACACATCTCCGAGCCCACGAGACC
+
CCCCCFCCCCAAGGGGGGGGGGGHHHHGGHHGHHHHHHHHHHHHHHHGGGGFHHHHHFHHHHHHHHHHHGGGGGHHGGGGGGHHHHHHHHHHHHHGHHFFHHHHHHGHHHHHHHGGGGGHHHHHHHGHHEHHHHHHGDGGGGHGGGGGGE
@M02034:409:000000000-BFKT7:1:2107:10819:17449 1:N:0:32
AAAGTCGAGGTGCCTAAAGTGGCAACCCAGACTCAGGCTGGGGTTGGTGGTGTAGAGCTTCCTGTAGCCGCATGGCGTTCGTACTTAAATATGGAACTAACCATTCCAATTTTCGCTGTCTCTTATACACATCTCCGAGCCCACGAGACC
+
BABBAFBBBBBAGGGGGGGGGGGHHHHGGHHGHHHHGHHHGGGEEGGFFGEFGHHHHHHHGHHFFHHHHGGGGGHGGEGGGEHHHHHGFFHGHHFBGFHHFHHHGHEHHHHHHGGGGGGGHHHHHHHHFFFHGGFDECGFGGHGGGGDDF
@M02034:409:000000000-BFKT7:1:2107:16159:17449 1:N:0:32
AAAGTCGAGGTGCCTAAAGTGGCAACCCAGACTAGTTCTAGGGTTGGTGGTGTAGAGCTTCCTGTAGCCGCATGGCGTTCGTACTTAAATATGGAACTAACCATTCCAATTTTCGCTGTCTCTTATACACATCTCCGAGCCCACGAGACC
+
BBBBBFBBBBBAGGGGGGGGGGGHHHHGGGGGHFHHHHHHHHHHHGGEFGEFHHHHHHHGHHHHHHHGHGGEGGHHGGGGGGHHHHGGDGGHHHGGHHHHHHHHFGGHHGBBGEEGDFEFBHHHGHHHGGGHHGFFGDGGGGHGGGG/EF
@M02034:409:000000000-BFKT7:1:2107:5059:17452 1:N:0:32
AAAGTCGAGGTGCCTAAAGTGGCAACCCAGACTCCGACTAAGGTTGGTGGTGTAGAGCTTCCTGTAGCCGCATGGCGTTCGTACTTAAATATGGAACTAACCATTCCAATTTTCGCTGTCTCTTATACACATCTCCGATCCCACGAGACC
+
AAAA>DABB@AAFGGGGGGGFGFFGHGFGCGGGGHGGGGGBGGFGHGFCEEEGHHGGBHHGHGHD5FFHGG0EFHHGGGGGGHHHHHGGHHHHHBFFHGFFFFHHHGHHHHHHHGCFGGFHFHHHHGB?FDCCGGGGG/<DFFHG/<<AF
@M02034:409:000000000-BFKT7:1:2107:28097:17453 1:N:0:32
AAAGTCGAGGTGCCTAAAGTGGCAACCCAGACTACTTTGCAGGTTGGTGGTGTAGAGCTTCCTGTAGCCGCATGGCGTTCGTACTTAAATATGGAACTAACCATTCCAATTTTCGCTGTCTCTTATACACATCTCCGAGCCCACGAGACC
+
CCCCCFCCCCCCGGGGGGGGGGGHHHHGGHHGHHHHHHHHHHHGHHGGFGEFHHHHHHHHHHHHHHHHHGGGGGHHGGGGGGHHHHHGHHHHHHHGHHGGHHHHHHHHHHHHHHGFGGGFHHHHHHDGFHEHHHFDF@GCGGHGG@FDDF
@M02034:409:000000000-BFKT7:1:2107:6760:17454 1:N:0:32
AAAGTCGAGGTGCCTAAAGTGGCAACCCAGACTTTTATTGGGGTTGGTGGTGTAGAGCTTCCTGTAGCCGCATGGCGTTCGTACTTAAATATGGAACTAACCATTCCAATTTTCGCTGTCTCTTATACACATCTCCGAGCCCACGAGACC
+
BBBBBFAABB2AGGGGGGFGGGGHFHHGGHHGCHHHFHFHHHGDGGGGGDBFGHHHHHHHBHHFFGHGFFGGGGHHGGGGGGHHHHHHHHHFHHEFFFHFHHFHHHHFHHHHHHGGGGABGFHHHHHHHFHHHFDGGCC/BFEGGCFFGE
@M02034:409:000000000-BFKT7:1:2107:15377:17454 1:N:0:32
AAAGTCGAGGTGCCTAAAGTGGCAACCCAGACTCAGACTCATGTTGGTGGTGTAGAGCTTCCTGTAGCCGCATGGCGTTCGTACTTAAATATGGAACTAACCATTCCAATTTTCGCTGTCTCTTATACACATCTCCGAGCCCACGAGACC
+
CCCCCFCCCCABGGGGGGGGGGGHHHHGGHHGHHGHHHHHHHHHHHHEFGEGHHHHHHHHHHHHHHHHHGGGGGHGGGGGGGHHHHHGHHHHHHHHHHHHHHHHHHGHHGHHH4EGGGGHHHHHGHHHFHFHHHGHGF?FGGHGGGCDDF
@M02034:409:000000000-BFKT7:1:2107:19229:17455 1:N:0:32
AAAGTCGAGGTGCCTAAAGTGGCAACCCAGACTGGGTGTGGGGTTGGTGGTGTAGAGCTTCCTGTAGCCGCATGGCGTTCGTACTTAAATATGGAACTAACCATTCCAATTTTCGCTGTCTCTTATACACATCTCCGAGCCCACGAGACC
+
BBBBBFBABBBBGGGGFGGGGGFFHHHGGHHGHHHGFEGFFGGGGGGFEFEFHGHGHHHHHHHHHGHGGGG?EGHGGGGGGGHHHHHGHHHHHHHGHHFHHFHGHGGHHGHHHGGGGGFFFFHHGGGDFFGHFHHFG?/>AFHFF-CFGF
@M02034:409:000000000-BFKT7:1:2107:7802:17460 1:N:0:32
AAAGTCGAGGTGCCTAAAGTGGCAACCCAGACTATTAATCAGGTTGGTGGTGTAGAGCTTCCTGTAGCCGCATGGCGTTCGTACTTAAATATGGAACTAACCATTCCAATTTTCGCTGTCTCTTATACACATCTCCGAGCCCACGAGACC
+
CCCCCFCCCBAAGGGGGBGGGGGHHHHGGHHGHHHHFGHHFHHHHHGFGGGGHHHHHHHHHHHHHFHHHGGFGGHGGGGGGGHHHHHGHHHHHGGFHHGGGHGHHHHHHHHHHGGGGGGFHGHHHHFHGFHHHHHGD@CFGGHGGCCGDF
@M02034:409:000000000-BFKT7:1:2107:25714:17463 1:N:0:32
AAAGTCGAGGTGCCTAAAGTGGCAACCCAGACTAGTCATCAGGTTGGTGGTGTAGAGCTTCCTGTAGCCGCGTGGCGTTCGTACTTAAATATGGAACTAACCATTCCAATTTTCGCT
+
BCCBCFCBCCCCGGGGGGGGGGGHHHHGGHGGH3FGEFGGB3GFAG222AFFG3F5ADGH5GEGBDF5BEF0EE>/>B/?>?21?FGB3BGFD333BFGFC?3FE4?44D?FF?//E
@M02034:409:000000000-BFKT7:1:2107:3582:17465 1:N:0:32
AAAGTCGAGGTGCCTAAAGTGGCAACCCAGATTAATGATAAGGTTGGTGGTGTAGAGCTTCCTGTAGCCGCATGGCGT
+
CCBBCFCCCCBBGGGGGGGGGGGHHHGGGHA3D5ADG5D5BDGGDHEAAEFCA3F5A53B5AFD5555AAE0EEF1>?
@M02034:409:000000000-BFKT7:1:2107:15380:17473 1:N:0:32
AAAGTCGAGGTGCCTAAAGTGGCAACCCAGACTCAGACTCATGTTGGTGGTGTAGAGCTTCCTGTAGCCGCATGGCGTTCGTACTTAAATATGGAACTAACCATTCCAATTTTCGCTGTCTCTTATACACATCTCCGAGCCCACGAGACC
+
BAB@AFBABBAAGGGGGGGGGGGHHHHGGHHGHGHFFHHHHHHHHHGEFGEFGGFFGGHBGFGGHHHHHGGCGGHHGGGGGGBGHHHHHHGHGBEGFFGHHGFHFHHGBGHHHHGGGGEGHGHHEGF442DGGHFHFC/BBFHFCCCGGG
@M02034:409:000000000-BFKT7:1:2107:26531:17475 1:N:0:32
AAAGTCGAGGTGCCTAAAGTGGCAACCCAGACTAGTGCGAAGGTTGGTGGTGTAGAGCTTCCTGTAGCCGCATGGCGTTCGTACTTAAATATGGAACTAACCATTCCAATTTTCGCTGTCTCTTATACACATCTCCGAGCCCACGAGACC
+
CCCCCFCCCCBBGGGGGGGGGGGHHHHGGHHGHHHHHHEEEGGHGFGEFGEFHHHHHHHHHGHHHHHHHGCEGGHHGGGGGGHHHHGHGHHHHHHHGHHHHHHHHHHHGGHHHHGEGGGHHHHHHHHGHFFHHHHHGDGGGGGGGGGGGE
@M02034:409:000000000-BFKT7:1:2107:20020:17482 1:N:0:32
AAAGTCGAGGTGCCTAAAGTGGCAACCCAGACTAATCATCAGGTTGGTGGTGTAGAGCTTCCTGTAGCCGCATGGCGTTCGTACTTAAATATGGAACTAACCATTCCAATTTTCGCTGTCTCTTATACACATCTCCGAGCCCACGAGACC
+
BBCCAFBCCCCCGGGGGGGGGGGHHHHGGHGFHHHHHFHHDHHHHHGEEEEFHGHFFFGHFHHHHGHGFGGCGGHFGGGGGEFHHHHHHHHGGH3DFHGHFC?GGFFFFHHHGFEGGGEGFHHDDHHHHGGCHHHGG@DCGFGGG?GFCF
@M02034:409:000000000-BFKT7:1:2107:23763:17483 1:N:0:32
AAAGTCGAGGTGCCTAAAGTGGCAACCCAGACTCAGGAGGATGTTGGTGGTGTAGAGCTTCCTGTAGCCGCATGGCGTTCGTACTTAAATATGGAACTAACCATTCCAATTTTCGCTGTCTCTTATACACATCTCCGAGCCCACGAGACC
+
CBBCBFBCCCCCGGGGGGGGGGGHHHFGGHHGHHHHHHGGGHHFHHGGGGGGHHHHHHHHHHHHHHHHHGGGGGHHGGGGGGHHHHHGBGGHHGHHHHHGHHHHHHHHGGGHGHGGGGGGHGHHFHFHHHFFFF3GGF?CGGHGGCGGFF
@M02034:409:000000000-BFKT7:1:2107:11176:17486 1:N:0:32
AAAGTCGAGGTGCCTAAAGTGGCAACCCAGACTAATCAGAAGGTTGGTGGTGTAGAGCTTCCTGTAGCCGCATGGCGTTCGTACTTAAATATGGAACTAACCATTCCAATTTTCGCTGTCTCTTATACACATCTCCGAGCCCACGAGACC
+
CCCCCFCCCCCCGGG5GGGGGGGHHHHGGHHGHHHHHGHHHHHGGHGGGGEFHHHHHHHHHGHHHHHHHGGGGGHHGGGGGGGHHHHHHHHHHGHHHHHHHHHHHHHHGHHHHHGGGGGHHFHHFHHHHHFHHHHFG@CGGGHGGGGGGE
@M02034:409:000000000-BFKT7:1:2107:27173:17486 1:N:0:32
AAAGTCGAGGTGCCTAAAGTGGCAACCCAGACTGCGCATCAGGTTGGTGGTGTAGAGCTTCCTGTAGCCGCATGGCGTTCGTACTTAACTATGGAACTAACCATTCCAATTTTCGCTGTCTCTTATACACATCTCTGAGCCCACGAGACC
+
3ABAABAAAAAAGGGGGFGFGFDFFHFEEAFFFGFGEEEGHFHHFH0EFGEFHFHGHGGHH3FGFG5AFE>>>AGH?E?C1EFHHHHE3@FB@33BGGGHHHHFEGH4FEGHFFGDE/?BFGGDBGGGBGDFFHH2@D1<FFHE//>CDF
@M02034:409:000000000-BFKT7:1:2107:26986:17487 1:N:0:32
AAAGTCGAGGTGCCTAAAGTGGCAACCCAGAC
+
>11AA3>A1A>A1A1BGFG3F1BF1G0ECGCF
@M02034:409:000000000-BFKT7:1:2107:4681:17488 1:N:0:32
AAAGTCGAGGTGCCTAAAGTGGCAACCCAGACTCCTCAGTCGGTTGGTGGTGTAGAGCTTCCTGTAGCCGCATGGCGTTCGTACTTAAATATGGAACTAACCATTCCAATTTTCGCTGTCTCTTATACACATCTCCGAGCCCACGAGACC
+
BBBBBFBBB@ABGGGGGGGGGFGHHHHGGHHGHHHHFGHGGFGGGFEBFEEEFFGFFFEGFGHGFGHFFEECFGHAEGGGFE2FGFFFHHGGFFB3FGFHFFBGGGFFFGFHHDEFGE?2FGGHGFDFFCGFHHHDB/<DCACFG?DFCF
@M02034:409:000000000-BFKT7:1:2107:11158:17490 1:N:0:32
AAAGTCGCGGTGCCTAAAGTGGCAACCCAGA
+
A1AAADA11AA1EGGBFGGGGGGHFFHGCEG
@M02034:409:000000000-BFKT7:1:2107:27191:17495 1:N:0:32
AAAGTCGAGGTGCCTAAAGTGGCAACCCAGACTGGGCATCAGGTTGGGGGTGCAGAGCTTCCTGTAGCCGC
+
BCCBAFBCBCBCGGGGGGGGGGGHHHHGGHC2F322AAG33EGHEHC2A0E013D51?335FFDF5B@31>
@M02034:409:000000000-BFKT7:1:2107:21643:17495 1:N:0:32
AAAGTCGAGGTGCCTAAAGTGGCAACCCAGACTGCTACGGCTGTTGGTGGTGTAGAGCTTCCTGTAGCCGCATGGCGTTCGTACTTAAATATGGAACTAACCATTCCAATTTTCGCTGTCTCTTATACACATCTCCGAGCCCACGAGACC
+
CCCCCFBCCDBCGGGGGGGGGGGHHHHGGHHGHHGHHHGG?FGHHHF1A1FEGFGD5ABG5GGDF5FBDAE@EEF1/BEFEE2??FGG3BF4F333BFFH303BF4GDFGGHG4EEEGEF3DBHBFH3FC2C2GDDD?<@B/FAF/ACAF
@M02034:409:000000000-BFKT7:1:2107:18782:17500 1:N:0:32
AAAGTCGAGGTGCCTAAAGTGGCAACCCAGACTAAGGCGCAGGTTGGTGGTGTAGAGCTTCCTGTAGCCGCATGGCGTTCGTACTTAAATATGGAACTAACCATTCCAATTTTCGCTGTCTCTTATACACATCTCCGAGCCCACGAGACC
+
AAABAFBBB2AAGGGG4GGGGGGHHHHGGHGGHGHHHHGGGGGHGFGAFFFGHGHGHHHHGHHHHHGHFGG@FGGGGGGGGFHHGHHHFHHHHHFFHHHHHHFGHHGFEGFFGGGGG?CGHHHHBFFHGHFHHHHGGCCGGGHGGGGCGG
@M02034:409:000000000-BFKT7:1:2107:7844:17500 1:N:0:32
AAAGTCGAGGTGCCTAAAGTGGCAACCCAGACTAATAATACGGTTGGTGGTGTAGAGCTTCCTGTAGCCGCATGGCGTTCGTACTTAAATATGGAACTAACCATTCCAATTTTCGCTGTCTCTTATACACATCTCCGAGCCCACGAGACC
+
BBCCAFBCCCBCGGGGGGGGGGGHHHHGGHGGHGHHHHHHHHGHGGGFGGFGHHHHHHHHHGHGHHHHHGGGGGHHGGGGGGHHHHHHHHHHHHHGHHHGHHHHHHHHHHHHHHGGGGGHHHHHHHHHGFHGHHHFGCCCFGHGG?GGGG
@M02034:409:000000000-BFKT7:1:2107:18704:17500 1:N:0:32
AAAGTCGAGGTGCCTAAAGTGGCAACCCAGACTGTGGGGCAGGTTGGTGGTGTAGAGCTTCCTGTAGCCGCATGGCGTTCGTACTTAAATATGGAACTAACCATTCCAATTTTCGCTGTCTCTTATACACATCTCCGAGCCCACGAGACC
+
CCCDCFCBCCBCGGGGGGGGGGGHHHHGGHHGHGHHHGGFEGGGHHGGEGEFGFHHFFGHFHHHHFHFHGGCGGGAEAEFGGFHFHHHHHHBGH3DGHHGECDHHEHFFHHHHFGGGGDFHHHHHFGGFFGHHHHFB/CGGEHGFFGGGG
@M02034:409:000000000-BFKT7:1:2107:11676:17502 1:N:0:32
AAAGTCGAGGTGCCTAAAGTGGCAACCCAGACTACGGGTATGGTTGGTGGTGTAGAGCTTCCTGTAGCC
+
BBAABFBABBAAFFGGGGGGEFECA4F2FCAFHG3AA222BBCFGEEA11AFG3GBDFDGH3GGHHBBF
@M02034:409:000000000-BFKT7:1:2107:16595:17504 1:N:0:32
AAAGTCGAGGTGCCTAAAGTGGCAACCCAGACTGCTTCTAGTGTTGGTGGTGTAGAGCTTCCTGTAGCCGCATGGCGTTCGTACTTAAATATGGAACTAACCATTCCAATTTTCGCTGTCTTTATACACATCTCCGAGCCCACGAGACCA
+
BCCCCFCBBCABGGGGGGGGGGGHHHHGGHHGHHHHHHHHHHHHHHHEFFEFHHHFHHHHHGHFHHHHHGGEGGHHGGGGGGHHHHHHHHFHHGGHHHHHHHHHHHHGHHHHHHGGGGGHHHHHHGHHHFGHHHHGGGGGGHGGGGGGGF
@M02034:409:000000000-BFKT7:1:2107:4688:17506 1:N:0:32
AAAGTCGAGGTGCCTAAAGTGGCAACCCAGACTCCTCAGTCGGT
+
CCCCCFBBCCCCGGGGGGGGGGGHHHHGGHHGHC3BFAB552AF
@M02034:409:000000000-BFKT7:1:2107:20307:17513 1:N:0:32
AAAGTCGAGGTGCCTAAAGTGGCAAAGAAGAATGTTGGTGGTGTAGAGCTTCCTGTAGCCGCATGGCGTTCGTACTTAAATATGGAACTAACCATTCCAATTTTCGCTGTCTCTTATACACATCTCCGAGCCCACGAGACCAGAGAGGAT
+
CCCCCFBBCCBCGGGGGGGGGGGHH44BAGH3BGHHHHEGGGGHHHFGHHHHHHHHHHHHGGEGGHHGGGGGEHHHHHHHHHHHHFGHHGHHHHHHHHHGHHHHHGGGGGHHHHHHHHGFHHHHHGGGGGGGGHGG?DGG/CGGE0AAFF
@M02034:409:000000000-BFKT7:1:2107:15889:17514 1:N:0:32
AAAGTCGAGGTGCCTAAAGTGGCAACCCAGACTGAGTCGAAGGTTGGTGGTGTAGAGCTTCCTGGAGCCGCATGGCGTTCGTACTTAAATATGGAACTAACCATTCCAATTTTCGCTGTCTCTTATACACATCTCCG
+
AAAAAD1>>D>A1FFGGFGAFFCG1AGEFHCFG11BDA0AECEFF0AB//EFGFF21AGGHBHF0FGBFC/>BEGGEBECEF0FHDGFGHEFFFE1GHGHHFHBHHFFBGHHHFEGEE?1B2FFDGHDDGFGFGH1?
@M02034:409:000000000-BFKT7:1:2107:27307:17515 1:N:0:32
AAAGTCGAGGTGCCTAAAGTGGCAACCCAGACTAGTGGGCGGGTTGGTGGTGTAGAGCTTCCTGTAGCCGCATGGCGTTCGTACTTAAATATGGAACTAACCATTCCAATTTTCGCTGTCTCTTATACACATCTCCGAGCCCACGAGACC
+
AAABAFAADB24FGGGGFGGGGGHHHHGGGHGHHHHBFFFCGGEFGGGGGGGEHHGHHHHHGHGHFGHHGG?FGHHGGGFGFFHHFFHHHFHHGGDFFBFFHHGHHFHGGHHHHGGGDEGHHHHFHFHGGGHGHHHG@ADGGHGGGGGGG
@M02034:409:000000000-BFKT7:1:2107:18789:17519 1:N:0:32
AAAGTCGAGGTGCCTAAAGTGGCAACCCAGACTAAGGCGCAGGTTGGTGGTGTAGAGCTTCCTGTAGCCGCATGGCGTTCGTACTTAAATATGGAACTAACCATTCCAATTTTCGCTGTCTCTTATACACATCTCCGAGCCCACGAGACC
+
CCCCBFCCBCAAGGGGGGGGGGGHHHHGGHHGHHHHHHGGGGGFHHGEFGEFFGHHHHHHHHHHHHHHHGGGGGHHGFGGGGHHHHHHHHHHHHHGHGHFHFFHHHGGHHHHGHGGGDFFHFHHFHFGEGHHHHHFD<DDGGEGGGGGGF
@M02034:409:000000000-BFKT7:1:2107:22168:17520 1:N:0:32
AAAGTCGAGGTGCCTAAAGTGGCAACCCAGACTCAGAAGTGTGTTGGTGGTGTAGAGCTTCCTGTAGCCGCATGGCGTTCGTACTTAAATATGGAACTAACCATTCCAATTTTCGCTGTCTCTTATACACATCTCCGAGCCCACGAGACC
+
CCCCCFCBCBBCGGGGFGGGGGGHHHHGGHGGHHHGHHHGFGHHHHGEFGGFFFHFHHHHHHHHHHHHHGGGGGFCFEGGGFHHGHHGHHHHHHFHHHHHHHDHGGFFHHHHHGFGGGGGHHHHFGHHGFGHHHHHF<DFGGHGGCCGGF
@M02034:409:000000000-BFKT7:1:2107:17832:17522 1:N:0:32
AAAGTCGAGGTGCCTAAAGTGGCAACCCAGACTGGGGCGTCTGTTGGTGGTGTAGAGCTTCCTGTAGCCGCATGGCGTTCGTACTTAAATATGGAACTAACCATTCCAATTTTCGCTGTCTCTTATACACATCTCCGAGCCCACGAGACC
+
BBBBBFBBBBBBGGGGGGGGGGGHHHHGGHHGHHDHGGGEFFGHHHHGGGEGHGHHHHHHHHHHHHHHHGGGGGHHGGGGGGHHHHGHGHHHHGHHGHGGHHGHHHGHHHHHHHGFGGGHGGHHFHHHHHHHHHHHGGGGGGHGGCGGGF
@M02034:409:000000000-BFKT7:1:2107:20324:17523 1:N:0:32
AAAGTCGAGGTGCCTAAAGTGGCAAAGAAGAATGTTGGTGGTGTAGAGCTTCCTGTAGCCGCATGGCGTTCGTACTTAAATATGGAACTAACCATTCCAATTTTCGCTGTCTCTTATATACATCTCCGAGCCCACGAGACCAGAGAGGAT
+
AAAAAFBADBABGGGGGGGGGGGHHCFBGHHHGHHHHHEFGGGHHHHHFHHHHHHHHHGFEEEEEHGGEEGEEFCGHHHHHGHHHFFHHHHHHFHGHHHHHHHHHGGGGEHHHGHDGGEFHHHHHGFGEGCGACGBBCDEEHFAGGGGC<
@M02034:409:000000000-BFKT7:1:2107:4688:17523 1:N:0:32
AAAGTCGAGGTGCCTAAAGTGGCAACCCAGACTGATAGGACGGTTGGTGGTGTAGAGCTTCCTGTAGCCGCATGGCGTTCGTACTTAAATATGGAACTAACCATTCCAATTTTCGCTGTCTCTTATACACATCTCCGAGCCCACGAGACC
+
CCCCCFCCCCABGGGGGGGGGGGHHHHGGHHGHHHHGHHHHGGFGGGFGGEFGHHGHGHHHHHHGHHHHGGGGGHHGGGGGEHHHHHGHHHHHGGFHHGHHHHHHHGGHHHHHFGGGGFHHHHHFHHHHGHHHHHHFBFGGGHGGGGGGE
@M02034:409:000000000-BFKT7:1:2107:6353:17525 1:N:0:32
AAAGTCGAGGTGCCTAAAGTGGCAACCCAGACTAGGGGGGAGGTTGGTGGTGTAGAGCTTCCTGTAGCCGCATGGCGTTCGTACTTACATATGGAACTAACCATTCCAATTTTCGCTGTCTCTTATACACAT
+
A3AA>DABBBBABGGFGFGGGGGFHHHGGGCEHCGHHEGGEGGDHGG?FFFGEHHHHHHHHHFFFGBDHGFGFGHHGGGGGDGHFHE0DGGGHHHEFHG0CHHHHFFBGFHHHGFAEG.BFFGFFGFGEGFB
@M02034:409:000000000-BFKT7:1:2107:25953:17525 1:N:0:32
AAAGTCGAGGTGCCTAAAGTGGCAACCCAGACTGGGCAGCCGGTTGGTGGTGTAGAGCTTCCTGTAGCCGCATGGCGTTCGTACTTAAATATGGAACTAACCATTCCAATTTTCGCTGTCTCTTATACACATCTCCGAGCCCACGAGACC
+
BCCCAFBBCCBCGGGGGGGGGGGHHHHGGHHGHGHHHHGGHGGEFGGEFGFFGHHHHHHHHHHHFGHHGGGGGGHHGGGGGGHHHHGHHHGHHHHEFGGFHGHHHHFHHHHHHHGGGGGHHGHHFHGHGGGHFHGHGGCCGGHGGGGGGF
@M02034:409:000000000-BFKT7:1:2107:8345:17526 1:N:0:32
AAAGTCGAGGTGCCTAAAGTGGCAACCCAGACTGCTAAGCAGGTTGGTGGTGTAGAGCTTCCTGTAGCCGCATGGCGTTCGTACTTAAATATGGAACTAACCATTCCAATTTTCGCTGTCTCTTATACACATCTCCGAGCCCACGAGACC
+
BCCCBFCCCBAAGGGFFFGGGGGGHHHGGHHGHHHHHHHHHHHHHHGGFGEFGFHHHHHHHGHFGHHGHGGGGEHHGGGGGEFHGHHFHHHHHHHFFHFFHHFHHHGHHHHHGHGGGGGGGHHHGHFHFGFHHHFHGFGGGGHGGGGGGC
@M02034:409:000000000-BFKT7:1:2107:10729:17529 1:N:0:32
AAAGTCGAGGTGCCTAAAGTGGCAACCCAGACTAAGAATGAGGTTGGTGGTGTAGAGCTTCCTGTAGCCGCATGGCGTTCGTACTTAAATATGGAACTAACCATTCCAATTTTCGCTGTCTCTTATACACATCTCCGAGCCCACGAGACC
+
CCCCCFCCCCCBGGGGGGGGGGGHHHHGGHHGHHHHHHHHHHHHHHGEGGEFHGHFHHHHHHHHHHHHHGGGGGHHGGGGGGHHHHHGHHHHHHHHGHHHHHHHHHHHHHHHHHGGGGGHHHHHHHHHGHGGHGHHGGCFGGHGGGFDGF
@M02034:409:000000000-BFKT7:1:2107:8327:17529 1:N:0:32
AAAGTCGAGGTGCCTAAAGTGGCAACCCAGACTGCTAAGCAGGTTGGTGGTGTAGAGCTTCCTGTAGCCGCATGGCGTTCGTACTTAAATATGGAACTAACCATTCCAATTTTCGCTGTCTCTTATACACATCTCCGAGCCCACGAGAC
+
33AABFBBBBAACGGGGGGGGGGHHHHGGHHGHHHHHHGFFHGGHHG2FDAFGHHFFHHHHFHGGHHHHFFCFGHHGGGGGGHGGHHFHHHHHHFHHHHHHHHHHHFGHHHHHFFEEGFGHFFHBGGGGGHHHHHFC@/BBFHGGGCGG
@M02034:409:000000000-BFKT7:1:2107:23816:17533 1:N:0:32
AAAGTCGAGGTGCCTAAAGTGGCAACCCAGACTAATGATAGGGTTGGTGGTGTAGAGCTTCCTGTAGCCGCATGGCGTTCGTACTTAAATATGGAACTAACCATTCCAATTTTCGCTGTCTCTTATACACATCTCCGAGCCCACGAGAC
+
BBCCBFAABCCCGGGGGGFFGGGHHHHGDHCGHH355D55A3BBBEGEFGGGHBGFGHHHHGHHFGHHHGGGGGHHGGGGGGFHHHGGHHHHHHHHHHHHHHHHHHHHHHHHHHGGGGGGGFHHHHHGHHFHHHFHFF/@FGHGCCGGG
@M02034:409:000000000-BFKT7:1:2107:17845:17535 1:N:0:32
AAAGTCGAGGTGCCTAAAGTGGCAACCCAGACTGGGGCGTCTGTTGGTGGTGTAGAGCTTCCTGTAGCCGGATGGCGTTCGTACTTAAATATGGAACTAACCATTCCAATTTTCGCTGTCTCTTATACA
+
33?ABF?A?B2>CGDGGGGGFBFB4CFEGHFEHHG222EECGFHH3E1AA1BF3BBG53CGBBFFEGD3E/>1>CB/>E1EE?/FGG3B4??F333BEFCB0FFFG?2FG1GH2//DC<@2>FG>F2FD
@M02034:409:000000000-BFKT7:1:2107:3620:17540 1:N:0:32
AAAGTCGAGGTGCCTAAAGTGGCAACCCAGACTGCGAATCCTGTTGGTGGTGTAGAGCTTCCTGTAGCCGCATGGCGTTCGTACTTAAATATGGAACTAACCATTCCAATTTTCGCTGTCTCTTATACACATCTCCGAGCCCACGAGACC
+
CBCCCFCCCCABGGGGGGGGGGGGHHHGGHHGHHHGGGGGHHHHHHHFGGEGHHHGHHHHHGHHGHHGHGGGGGHGGGGFGGHHHHHHGHGHHHHHHHHHHHGHHHHHHHHHHHGGGGFGHFHHGHHHHHHHHHFHGCCFGGGGGGGGGF
@M02034:409:000000000-BFKT7:1:2107:7520:17541 1:N:0:32
AAAGTCGAGGTGCCTAAAGTGGCAACCCAGACTCATCAGTCGGTTGGTGGTGTAGAGCTTCCTGTAGCCGCATGGCGTTCGTACTTAAATATGGAACTAACCATTCCAATTTTCGCTGTCTCTTATACACATCTCCGAGCCCACGAGACC
+
BCCCBFBCCCCCGGGGGGGGGGGHHHHGGHHGHABGHHH5B2EFFGGEFGFGHHHHGHHHHHHHHHHGHGGGGGHHGGGGGGHHHHHFFGHHHHHHGHHHHHHHHHHHHHHHHHGGGGGHHHHHEHHGGFHHGHHHG@/CGGHGGGGCG<
@M02034:409:000000000-BFKT7:1:2107:27694:17542 1:N:0:32
AAAGTCGAAGGTGCCTAAAGTGGCAACCCAGACTAATAATCAGGTTGGTGGTGTAGAGCTTCCTGTAGCCGCATGGCGTTCGTACTTAAATATGGAACTAACCATTCCAATTTTCGCTGTCTCTTATACACATCTCCGAGCCCACGAG
+
ABBBAFABBAAFGFGGGG4FFGHFHHHGGGHHGHHBGHGHHHHHFDGGEFEEFGEGHHHHHHHHHHHHHHGGEGGHGGGGGEEHHHHGHHHHHHHGHHHFFFHGHHHGHGGGHHBEEEGGHGHHHDHHFDGHHFHFFF?DF/FFGGGG
@M02034:409:000000000-BFKT7:1:2107:10721:17545 1:N:0:32
AAAGTCGAGGTGCCTAAAGTGGCAACCCAGACTAAGAATGAGGTTGGTGGTGTAGAGCTTCCTGTAGCCGCATGGCGTTCGTACTTAAATATGGAACTAACCATTCCAATTTTCGCTGTCTCTTATACACATCTCCGAGCCCACGAGAC
+
AAA?AFAA32AAGGFGGGGGGFFH4GHGG2CFGH3GGFFB3DF3FGE2FDBBGHFHFHHGHHHGGGHHHGEEGGGHGGGEFFEEGHH3F4FGFGG3@CFFHABFHGHBGFFHEG?E/EEGFFHEFHFF2BBCGGBFD/CDGGHGC/<CD
@M02034:409:000000000-BFKT7:1:2107:22807:17548 1:N:0:32
AAAGTCGAGGTGCCTAAAGTGGCAACCCAGACTTGTTGTCCTGTTGGTGGTGTAGAGCTTCCTGTAGCCGCATGGCGTTCGTACTTAAATATGGAACTAACCATTCCAATTTTCGCTGTCTCTTATACACATCTCCGAGCCCACGAGACC
+
ACBBAFAADDBCGGGGGGGFFGGGHHHGGHHGHHHHHHHHHHHHHHHFFGFFGHHHHHHHHHHGHHHHHGGGGGHHGGGGGGFHHHHGHGGHHHGGHHHHHGHHHHGHFHHHHDGGGGEFHHHHHHHHHHFHHGF2CBCCFGAECCDDGF
@M02034:409:000000000-BFKT7:1:2107:17959:17548 1:N:0:32
AAAGTCGAGGTGCCTAAAGTGGCAACCCAGACTCCGCCTACGGTTGGTGGTGTAGAGCTTCCTGTAGCCGCATGGCGTTCGTACTTAAATATGGAACTAACCATTCCAATTTTCGCTGTCTCTTATACACATCTCCGAGCCCACGAGACC
+
CCCCBFCCCCCCGGGGGGGGGGGGHHHGGHHGHHHGGGGGHGGHGGGGGGEFHHHHHGHHHFHFGHGHHGGGGGHHGGGGGGHHHHHHHHHHHHHHGHGHHFGHHHHHHHHHHHGGGGGHHHHHFHGFHHFHHHHHG?GGGGGGGCFGGF
@M02034:409:000000000-BFKT7:1:2107:16126:17551 1:N:0:32
AAAGTCGAGGTGCCTAAAGTGGCAACCCAGACTCCGACGTCGGTTGGTGGTGTAGAGCTTCCTGTAGCCGCATGGCGTTCGTACTTAAATATGGAACTAACCATTCCAATATTCGCTGTCTCTTATACACATCTCCGAGCCCACGAGACC
+
BCCBAFBCCCCCGGGGGGGGGGGHHHHGGHHGHHHGGGGEFGGGGGGFFGGFHHHFHHHHGHHHHGHGGGGEGGFGGEGGGFHHHHHHHHHHHHFHGHHHGHGHHHFHHHFHHFGGGGGHHHHHHHHHGHGHFHHGGCCGCGFGGGGGGF
@M02034:409:000000000-BFKT7:1:2107:19125:17553 1:N:0:32
AAAGTCGAGGTGCCTAAAGTGGCAACCCAGACTCAGGAGAATGTTGGTGGTGTAGAGCTTCCTGTAGCCGCATGGCGTTCGTACTTAAATATGGAACTAACCATTCCAATTTTCGCTGTCTCTTATACACATCTCCGAGCCCACGAGACC
+
BBBBBFBBBBBBGGGGGGGGGGGHHHHGGHGGHHHHHGFHCFGHHHHFGGGGHHHFFHHHGHHHHHHGHGGEEGHHGGGGGGHHHHHFFGHHHHB3GHHFFCFGHFHFHHHHHGEGGGGGHHGHGHGHHGFGGGFHCCCGGGHE@C@?EF
@M02034:409:000000000-BFKT7:1:2107:21180:17553 1:N:0:32
AAAGTCGAGGTGCCTAAAGTGGCAACCCAGACT
+
B?BBBFBBBBAAGGGGFGGGGGGHHGHGGCHGH
@M02034:409:000000000-BFKT7:1:2107:3615:17563 1:N:0:32
AAAGTCGAGGTGCCTAAAGTGGCAACCCAGACTGCTTATCCTGTTGGTGGTGCTGA
+
BBBBBF>ADDAAGGGGGGGGGGGHHHHGGHHGH3F55ADGHHHHBG2A22B133D5
@M02034:409:000000000-BFKT7:1:2107:11837:17566 1:N:0:32
AAAGTCGAGGTGCCTAAAGTGGCAACCCAGACTTCGGCGCAGGTTGGTGGTGTAGAGCTTCCTGTAGCCGCATGGCGTTCGTACTTAAATATGGAACTAACCATTCCAATTTTCGCTGTCTCTTATACACATCTCCGAGCCCACGAGACC
+
CBCCBFCCCBBCGGGGGGGGGGGHHHHGGHHGHHHGGGGGGGGHHHGGGGGGHHHHHHHHHHHHHHHHHGGGGGHGGGGGGGHHGHHHEHHHHHFHGHGGHHFHHHHHHHHHHGGGGGGHHFHHHHHHHHHHHHGFF@CGFGHGGGGGGC
@M02034:409:000000000-BFKT7:1:2107:22676:17575 1:N:0:32
AAAGTCGAGGTGCCTAAAGTGGCAACCCAGACTTTTCATAATGTTGGTGGTGTAGAGCTTCCTGTAGCCGCATGGCGTTCGTACTTAAATATGGAACTAACTTTTCCAATTTTCGCTGTCTCTTATACACATCTCCGAGCCCACGAGACC
+
BBBABFABBBABGFGGEGGGGGGHHHHGGHHGHHHGHFHFFGHHHHH222EAAAG5A5B35FGFFBF53EEAGG110B>FEE2?GGHF34B@B333B@FH@34BB4FBDGDGBB>/EE?F44B44B4?4?3?BFGDD//DBF/FG/C/CF
@M02034:409:000000000-BFKT7:1:2107:25422:17578 1:N:0:32
AAAGTCGAGGTGCCTAAAGTGGCAACCCAGACTCGGGCGGGGGTTGGTGGTGTAGAGCTTCCTGTAGCCGCATGGCGTTCGTACTTAAATATGGAACTAACCATTCCAATTTTCGCTGTCTCTTATACACATCTCCGAGACCACGAGACC
+
BBBBAFBBBBBBGGGGFGGGGGGHHDHGGHHGHHGGGGGGGGGGGGGEGGFFHHHHHHHHHFHHHHHGHGGGGGHHGFGGGGHHHHHHHHHHHHHFFHHGHHFHGHFHGHHHHHGGGGDFHFHGGHHHGHHHHGFHFAD?FGGGGAGGGG
@M02034:409:000000000-BFKT7:1:2107:8073:17584 1:N:0:32
AAAGTCGAGGTGCCTAAAGTGGCAACCCAGACTCATAAGCCGGTTGGTGGTGTAGAGCTTCCTGTAGCCGCATGGCGTTCGTACTTAAATATGGAACTAACCATTCCAATTTTCGCTGTCTCTTATACACATCTCCGAGCCCACGAGACC
+
BBCCAFBCCCCCGGGGGGGGGGGHHHHGGHHGHHHHHHHHGGGGGGG?EFGFGGHFFFHHFHHHHFHGHGGFGGHFEEGGGGHGHHHHFHHHGH3BGHHGGG3GHHF?GGFHHHGAGFBGHHHFGHFFHFFHHHGFG@DGGGHGCFGGGE
@M02034:409:000000000-BFKT7:1:2107:3889:17584 1:N:0:32
AAAGTCGAGGTGCCTAAAGTGGCAACCCAGACTAATAAGGAGGTTGGTGGTGTAGAGCTTCCTGTAGCCGCATGGCGTTCGTACTTAAATATGGAACTAACCATTCCAATTTTCGCTGTCTCTTATACACATCTCCGAGCCCACGAGACC
+
BCBBBFCCCCABGGGGGGGGGGGHHHHGGHHGHHHHHHHHHHGGHHGGGGFFHHHHHHHHHHHHHHHHHGGGGGHHGGGGGGHHHHHGFHHHHHHFHHHHHHHHHHHHHGHHHHGGGGGHHHHHGHFHHFHHHHHHGCGGGEHGGGGGGG
@M02034:409:000000000-BFKT7:1:2107:7859:17586 1:N:0:32
AAAGTCGAGGTGCCTAAAGTGGCAACCCAGACTGGGAATCAGGTTGGTGGTGTAGAGCTTCCTGTAGCCGCATGGCGTTCGTACTTAAATATGGAACTAACCATTCCAATTTTCGCTGTCTCTTATACACATCTCCGAGCCCACGAGACC
+
BBCCCFBBCCAAGGGGGGGGGGGHHHHGGHHGHGHHHHHHHBHHGHGGGGGFHHHFGHHGHHHHHHHHHGGGGGHGGGGGGGGGHHHHHHHHHGHBFHHHHFHGHFHFHGHHHHGGGGGHHHHHHHHHHHHHHHHGGCGGGEHGG?CGGC
@M02034:409:000000000-BFKT7:1:2107:6336:17589 1:N:0:32
AAAGTCGAGGTGCCTAAAGTGGCAACCCAGACTACTGCTCCTGTTGGTGGTGTAGAGCTTCCTGTAGCCGCATGGCGTTCGTACTTAAATATGGAACTAACCATTCCAATTTTCGCTGTCTCTTATACACATCTCCGAGCCCACGAGAC
+
BBBBBFBBBBAAFGGGGGGGGGGFGHHGGFHGHHHHHHHHHHHHHHGEFEBFHFHFHFHHHHHHGHHDGGGEEGHHGFGGGEGHHHHFHGFHHHGHHHHHHHHHHHHGGHHHHHGGGGGFHFHHFHHHFHHHHHGHG?GGGGHGGFDDD
@M02034:409:000000000-BFKT7:1:2107:12041:17590 1:N:0:32
AAAGTCGAGGTGCCTAAAGTGGCAACCCAGACTCAGCCTCATGTTGGTGGTGTAGAGCTTCCTGTAGCCGCATGGCGTTCGTACTTAAATATGGAACTAACCATTCCAATTTTCGCTGTCTCTTATACACATCTCCGAGCCCACGAGACC
+
CCCCCFCCCCCBGGGGGGGGGGGHHHHGGHHGHHHHHHHHHHHHHGHGGGGFHHHFHHHHHHHHHHHHHGGGGGHHGGFGGGHHHHHHHHHHHHHGGHHHHHHHHHHHHHHHHHGGGGGHHHHHHHHHHGHHHHHHF/@CGGHGGCGFGF
@M02034:409:000000000-BFKT7:1:2107:26057:17591 1:N:0:32
AAAGTCGAGGTGCCTAAAGTGGCAACCCAGACTGAGTGTAAGGTTGGTGGTGTAGAGCTTCCTGTAGCCGCATGGCGTTCGTACTTAAATATGGAACTAACCATTCCAATTTTCGCTGTCTCTTATACACATCTCCGAGCCCACGAGACC
+
BAABBFABBB2ACGGGGGGGGGFHFHHDGHHGHHHGGHHHGHHHGHGEGFEFFFHFHHHHHHHHGHHGHEGFGGHGGGGEFGHHGHHGHHFHHHHHHHHHHGFHHHHHHHHHHHG?EGGEGFGHGHHFFFEFFHGFDFGC@CGGD@@DFC
@M02034:409:000000000-BFKT7:1:2107:7970:17593 1:N:0:32
AAAGTCGAGGTGCCTAAAGTGGCAACCCAGACTGGGGTGGGGGTTGGTGGTGTAGAGCTTCCTGTAGCCGCATGGCGTTCGTACTTAAATATGGAACTAACCATTCCAATTTTCGCTGTCTCTTATACACATCTCCGAGCCCACGAGACC
+
AAA3AD3ADBABGGGGGGGGGFGFFFHFGHFGFHHEGEEEEGCEFEGEFDEFGGFFGBGHHEHFGHHGHFCEEGHGEEGGGECGEHGFHB4GHHBGFHHHEFBGGHHGHGHHHFDGGGGGHGHHGGGFHFHFHHHGG@DGGGEFGGGGGE
@M02034:409:000000000-BFKT7:1:2107:22466:17605 1:N:0:32
AAAGTCGAGGTGCCTAAAGTGGCAACCCAGACTCAGAATCATGCTGGTGGTGTAGAGC
+
BBBBAFBBBBBBGGGGGFGGGGGHHHHGGHHGHF333ADAGG555FA322B213D555
@M02034:409:000000000-BFKT7:1:2107:23452:17606 1:N:0:32
AAAGTCGAGGTGCCTAAAGTGGCAACCCAGACTCGGGTGGGTGTTGGTGGTGTAGAGCTTCCTGTAGCCGCATGGCGTTCGTACTTAAATATGGAACTAACCATTCCAATTTTCGCTGTCTCTTATACACATCTCCGAGCCCACGAGACC
+
CCCCCFCCCCBBGGGGGGGGGGGHHHHGGHHGHHGGGAEEGEEEEHGAFGGFFGHHHFHGDGHHGFHHGEG/FGHAEEEFFGFHHHHHFHFHHHBFHHGHGHFHGFHFHHHHHGGFGDGFHHHGHHHGHFHHHHFFF/CDDGHGGGGGGG
@M02034:409:000000000-BFKT7:1:2107:19060:17616 1:N:0:32
AAAGTCGAGGTGCCTAAAGTGGCAACCCAGACTACGAAGCCGGTTGGTGGTGTAGAGCTTCCTGTAGCCGCATGGCGTTCGTACTTAAATATGGAACTAACCATTCCAATTTTCGCTGTCTCTTATACACATCCCGAGCCCACGAGACCA
+
CCCCCFCCCCBBGGGGGGGGGGGHHHHGGHGGHHHGGHGGHGGGGGGGGGGFHGHGHFHHHHHHHHHHHGGGGGHHGGGGGGHHHHHFHHHHHHHGHHHGGHGHHHHHHHHHHHGGGGGGHGHHHHHHHHGHHHGGGGGGGHGGG?DDGC
@M02034:409:000000000-BFKT7:1:2107:21800:17629 1:N:0:32
AAAGTCGAGGTGCCTAAAGTGGCAACCCAGACTACGAATATGGTTGGTGGTGTAGAGCTTCCTGTAGCCGCATGGCGTTCGTACTTAAATATGGAACTAACCATTCCAATTTTCGCTGTCTCTTATACACATCTCCGAGCCCACGAGAC
+
CCCCBFCCCCBCGGGGGGGGGGGHHHHGGHHGHBGAEGGAAGHHHGGGGGGFHHHHHHHHHGHHGHHHHGGGGGHHGGGGGFHHHHHHHHHHHHHHGHHGHHHHHHGHHHHHHHGGGGGHHHHHHHHHHHHHHHGGG?DGGGHGGGGGG
@M02034:409:000000000-BFKT7:1:2107:22646:17630 1:N:0:32
AAAGTCGAGGTGCCTAAAGTGGCAACCCAGACTGGGGTGGGGGTTGGTGGTGTAGAGCTTCCTGTAGCCGCATGGCGTTCGTACTTAAATATGGAACTAACCATTCCAATTTTCGCTGTCTCTTATACACATCTCCGAGCCCACGAGAC
+
1A11A3>A@D>A1FFGGGGGGFG0AEAAEHCFFHH00EEA?CAGEA??>/?BG1B2G1BFG1GD@FEBGEC?EEGGEEEAF<0/FFG1GFDDGG1FGFGHHEFGDHHFGGDGGD@?EF?B>BFGBGGDGGG1GHHBCCGGG.GGC@CAC
@M02034:409:000000000-BFKT7:1:2107:11931:17630 1:N:0:32
AAAGTCGAGGTGCCTAAAGTGGCAACCCAGA
+
BBB?AFBBBBAAGGGGG4GGGCFFFGHGGGH
@M02034:409:000000000-BFKT7:1:2107:21966:17633 1:N:0:32
AAAGTCGAGGTGCCTAAAGTGGCAACCCAGACTTCTAATCATGTTGGTGGTGTAGAGCTTCCTGTAGCCGCATGGCGTTCGTACTTAAATATGGAACTAACCATTCCAATTTTCGCTGTCTCTATACACATCCCGAGCCCACGAGACCAG
+
CCCCCFCCCCBBGGGGGGGGGGGHHHHGGHHGHHHHHHHHHHHHHHHGGGGFGGHGHFGHHGHHGHHGHGGGGGHHGGGGGEGEGHHHGHHHHHHHGHGHHHFHGHHGHHHHHFGGGGFHHHGHHHGHGFFHFGEAD@CFHFGGCGGGHH
@M02034:409:000000000-BFKT7:1:2107:17409:17642 1:N:0:32
AAAGTCGAGGTGCCTAAAGTGGCAACCCAGACTGGGCGGGGGGTTGGTGGTGTAGAGCTTCCTGTAGCCGCATGGCGTTCGTACTTAAATATGGAACTAACCATTCCAATTTTCGCTGTCTCTTATACACATCTCCGAGCCCACGAGACC
+
CCCCCFCCCCABGGGGGGGGGGGHHHHGGHHGHHHHHGGGGGGGGGGGGGGEHHHHHHHHHHHHHHHHHGGGGGGGGGGGGGGGGGFFFGGGGGGGFFFFFFFFFFFFFFFFFFFFFFFFFFFFFFFFFFFFFFFFFBFFFFFFFFFFFF
@M02034:409:000000000-BFKT7:1:2107:26505:17651 1:N:0:32
AAAGTCGAGGTGCCTAAAGTGGCAACCCAGACTCAGGAGAAGGTTGGTGGTGTAGAGCTTCCTGTAGCCGCATGGCGTTCGTACTTAAATATGGTACTAACCATTCCAATTTTTGCTGTCTCTTATACACATCTCCGAGC
+
ABBBBFAABBAAGGGGGGGGGGGFHGHGGHGGH33EG3F2BGA3BG22A1AAA3B5A5ABAGGF5BA5BAE0EEF1>>>FEEBF?FGF3EEBG34@FEFG303BB4HBBF3G44>3B34B4BB?44B4B2G2F3F2?@/B
@M02034:409:000000000-BFKT7:1:2107:19361:17652 1:N:0:32
AAAGTCGAGGTGCCTAAAGTGGCAACCCAGACTTCTCCTACGGTTGGTGGTGTAGAGC
+
CCCCCFBCCCCCGGGGGGGGGGGHHHHGGHHGHF5D3FGAAAEFFAEAA1EE13D5A5
@M02034:409:000000000-BFKT7:1:2107:13149:17653 1:N:0:32
AAAGTCGAGGTGCCTAAAGTGGCAACCCAGACTCAGAATATGGTTGGTGGTGTAGAGCTTCCTGTAGCCGCATGGCGTTCGTACTTAAATATGGAACTAACCATTCCAATTTTCGCTGTCTCTTATACACATCTCCGAGCCCACGAGACC
+
CCCCCFBCCCABGGGGGGGGGGGGHHHGGHHGHHHHHHHHHHHGGGGGGGGFGHHFHHHHHHHHHHHHHGGGGGHHGGGGGGHHHHHHHHHHHGHHHHHHHHHHHHHHFHHHHGFGGGEFHHHHHHHBHHHHHHHHGCGGGGHGGGGGGE
@M02034:409:000000000-BFKT7:1:2107:16448:17657 1:N:0:32
AAAGTCGAGGTGCCTAAAATGGCAACCCAGACTAATAAGCCGGTTGGTGGTGTAGAGCTTCCTGTAGCCGCATGGCGTTCGTACTTAAATATGGAACTAACCATTCCAATTTTCGCTGTCTCTTATACACATCTCCGAGCCCACGAGACC
+
AABBAFBBBBBBGGGGBGFGGGGFHHGGGHCGHHHGHGHHGGGGEEGEFGEFGBGEHGHHHFHHFGGFHFC?EGHEFEGGGGFHGHHHFHGFHH33GGHCEFFGFFHFFGFHHFFDGGFFHHGHGHHFGGFHHHHFD/CGDEHGGGG?EC
@M02034:409:000000000-BFKT7:1:2107:7589:17660 1:N:0:32
AAAGTCGAGGTGCCTAAAGTGGCAACCCAGACTAATAAGACTGTTGGTGGTGTAGAGCTTCCTGTAGCCGCATGGCGTTCGTACTTAAATATGGAACTAACCATTCCAATTTTCGCTGTCTCTTATACACATCTCCGAGCCCACGAGACC
+
BBBBBFBBDBAAGGGGGGGGGFGHHHHGCECFG33FDHHFHHHGHFHGGGGF1BGGGHEB5EFGFDGHFGGEFGHGGGCFEFCEHHB33BGFHFFFGHB3CG3EG4FDFGHHHFE?EAEFFGHFHHGHEFDFHH3BE</<<FEFD/AA/F
@M02034:409:000000000-BFKT7:1:2107:26973:17663 1:N:0:32
AAAGTCGAGGTGCCTAAAGTGGCAACCCAGACTCCTACTTCTGTTGGTGGTGTAGAGCTTCCTGTAGCCGCATGGCGTTCGTACTTAAATATGGAACTAACCATTCCAATTTTCGCTGTCTCTTATACACATCTCCGAGCCCACGAGACC
+
BABBBFAABDABGGGGGGGGGBFCGHAEFHHGHHHHHHHHHHGHHHHEF?EFHHHGHHHHHHHHHHHHFGGGGGHEFEGGGGHHHGFFFGHHHDBDGHGGFHHHHHHHHHHHHHE/EGFHHHHGGHHHFHHHHHHHGC/@CGGGGGGGGG
@M02034:409:000000000-BFKT7:1:2107:13842:17663 1:N:0:32
AAAGTCGAGGTGCCTAAAGTGGCCACCCAGACTGCGTCGGCGGTTGGTGGTGTAGAGCTTCCTGTAGCCGCATGGCGTTCGTACTTAAATATGGAACTAACCATTCCAATTTTCGCTGTCTCTTATACACATCTCCGAGCCCACGAGACC
+
BBBBBFBBBBBBGGGGGGGGGGGHFFHFGHHGHHHGGGGGGGGFGGGGGGEFGFHFGHHHDGGHGFHHHGGCGGHGGGGGEEGFFHHHHGGHHHGHHHFFFHHHHBGFHHHHHFDCDCEFHGHHHHFHFGBF1GDGGCG@DGEE@ADDGG
@M02034:409:000000000-BFKT7:1:2107:16668:17673 1:N:0:32
AAAGGTCGAGGTGCCTAAAGTGGCAACCCAGACTCCGAATCATGTTGGTGGTGTAGAGCTTCCTGTAGCCGCATGGCGTTCGTACTTAAATATGGAACTAACCATTCCAATTTTCGCTGTCTCTTATACACATCTCCGAGCCCACGAGAC
+
BABBBFFBBBBBGGGGAFGGGGHGHHHHGFHHGHHHGGGGGEGGGHHHEFFEFGFHGHHHHHGHHHHHHHGGGGGGGEGGFFEFHHHHHHGFHHHGHHGFGHHHGHHHHHGHHHGEEGGEHHHHHGHHGHGHHHGFHGCGGGGHGGCGGG
@M02034:409:000000000-BFKT7:1:2107:2097:17673 1:N:0:32
AAAGTCGAGGTGCCTAAAGTGGCAACCCAGACTACGAATCATGTTGGTGGTGTAGAGCTTCCTGTAGCCGCATGGCGTTCGTACTTAAATATGGAACTAACCATTCCAATTTTCGCTGTCTCTTATACACATCTCCGAGCCCACGAGACC
+
BB@BBFBBBBABGGGGGGGGGGGGHGGGGGHGHHHEEFFGHHGHHHHFGEEFFFFGHFHHHBHGGHFGHGGGEGHHGEEFFEFEHHHGHHGHHHGHGHHHHHHHGGHGGGGHHGFEFGEFFGHHGHHHFGHHHHGFF/BDCEHGGGG?D<
@M02034:409:000000000-BFKT7:1:2107:2814:17675 1:N:0:32
AAAGTCGAGGTGCCTAAAGTGGCAACCCAGACTCAGAATCATGTTGGTGGTGTAGAGCTTCCTGTAGCCGCATGGCGTTCGTACTTAAATATGGAACTAACCATTCCAATTTTCGCTGTCTCTTATACACATCTCCGAGCCCACGAGACC
+
BBBBBFBB@BAAGGGGGGGGGGGHFHHGGHHGHHHHHGGHHHHHHHHGGGEFGHHGHHHHHHHHGHHGHGGGGGHHGGGGGGGHHHHHFHHGHFHGGHGGHHHHHHHHHHHHHHGGGGGGHHHHHHHHGGHHHHHGGGFGGGHGGGGGGG
@M02034:409:000000000-BFKT7:1:2107:26712:17676 1:N:0:32
AAAGTCGAGGTGCCTAAAGTGGCAACCCAGACTGAGAATAAGGTTGGTGGTGTAGAGCTTCCTGTAGCCGCATGGCGTTCGTACTTAAATATGGAACTAACCATTCCAATTTTCGCTGTCTCTTATACACATCTCCGAGCCCACGAGACC
+
CCCCBFBCCCCCGGGGGGGGGGGHHHHGGHHGHHHHFHGHEGHGGHGGFGFGHHHGHHHHHHHHHHHHHGGGGGHHGGGGGGHHHHHHHGFHHFHHHHHGHHGHHHHHGGHHHHGGGGEHHGHHGHGFHHFHHHFHGC?BCFHGGGGGGG
@M02034:409:000000000-BFKT7:1:2107:16450:17676 1:N:0:32
AAAGTCGAGGTGCCTAAAATGGCAACCCAGACTAATAAGCCGGTTGGTGGTGTAGAGCTTCCTGTAGCCGCATGGCGTTCGTACTTAAATATGGAACTAACCATTCCAATTTTCGCTGTCTCTTATACACATCTCCGAGCCCACGAGACC
+
BCCCBFBCCCBCGGGGGGGGGGHHHHHGGHHGHHHHHHGHHGGGFGGGGGGFGHHGHHHHGHHHHFHHHGGEGGHFGGGGGFHHHHHHHHHHHHHGHHHHHHGHHHHHGHHHHHGGGGGHFHHHHHHHGGGGHHGBCCCGGGHGGGGGGF
@M02034:409:000000000-BFKT7:1:2107:27228:17678 1:N:0:32
AAAGTCGAGGTGCCTAAAGTGGCAACCCAGACTCAGAAGAATGTTGGTGGTGTAGAGCTTCCTGTAGCCGCATGGCGTTCGTACTTAAATATGGAACTAACCATTCCAATTTTCGCTGTCTCTTATACACATCTCCGAGCCCACGAGACC
+
BBBCAFBBCBCCGGGGGGGGGGGHHHHGGHHGHHHHHHHHHHHFHHHGGGEFHHHHHGHHGHHHHHHHHGGGGGHHGGGGGGHHHHHHBGHHHHHHHHFHHHHHHHHHHHHHHEGGGGGHHHHHGHHHGFBHHHGHGGCGFGHGGGGGGG
@M02034:409:000000000-BFKT7:1:2107:4513:17678 1:N:0:32
AAAGTCGAGGTGCCTAAAGTGGCAACCCAGACTACTCATCGGGTTGGTGGTGTAGAGCTTCCTGTAGCCGCATGGCGTTCGTACTTAAATATGGAACTAACCATTCCAATTTTCGCTGTCTCTTATACACATCTCCGAGCCCACGAGACC
+
BBCCBFCCCCCCGGGGGGGGGGGHHHHGGHHGHHHHHHHHHGGGFGGEFGEFGHHHHGHHHHHHHHHHHGGGGGGHGGGGGGHHHHHHHHHHHHHHHHHHHHHHHHHHHHHHHHGGGGGGDGGHHHGHHHHHHHFHFCDCGGHGGGGGGF
@M02034:409:000000000-BFKT7:1:2107:27111:17679 1:N:0:32
AAAGTCGAGGTGCCTAAAGTGGCAACCCAGACTAGTGGGGCTGTTGGTGGTGTAGAGCTTCCTGTAGCCGCATGGCGTTCGTACTTAAATATGGAACTAACCATTCCAATTTTCGCTGTCTCTTATACACATCTCCGAGCCCACGAGACC
+
BAAABFBBBBA@GFGGGGGGGFGFHFFEFGHGGHGHHHHGG?EHHEEEFAEFG3BDGFDGGBFFGFBFHGGGDGHHGAEFEAFHHHHGHGFHFGFBGGFGH0GFHGFEFFDGD4EGEE?2BFF3FFFHHCDGHHHGD@FGDEFGGDGGDF
@M02034:409:000000000-BFKT7:1:2107:26728:17681 1:N:0:32
AAAGTCGAGGTGCCTAAAGTGGCAACCCAGACTGAGAATAAGGTTGGTGGTGTAGAGCTTCCTGTAGCCGCATGGCGTTCGTACTTAAATATGGAACTAACCATTCCAATTTTCGCTGTCTCTTATACACATCTCCGAGCCCACGAGACC
+
AAAABFAB@@AAGGGGFGGGGGGCHCGGGHHCHFHHGHHHHHHEFFGEFFABGHHFGGHGHGHGGFHHHEFGGGGGGGGFEA?FGGFGHHGHHGHHFFGFHH3GFGHGFHHHHBEEEFGBGFGFHGH3BFDHCGGFFCC?@FEEGGGGGG
@M02034:409:000000000-BFKT7:1:2107:4745:17683 1:N:0:32
AAAGTCGAGGTGCCTAAAGTGGCAACCCAGACTGGGCCGGGGGTTGGTGGTGTAGAGCTTCCTGTAGCCGCATGGCGTTCGTACTTAAATATGGAACTAACCATTCCAATTTTCGCTGTCTCTTATACACATCTCCGAGCCCACGAGACC
+
AABCAFCBCBBBGGGGGGGGFGGHHHHGGHHGHHHHHHGGGGGEFGGBFE?FGFHHFBGHHHHHFGHHHGGGGGHFEFGGGGHHHHHGHHHHHHHHGHEFGGGFGGFHHHHHHHDDGGGGGGGHGHGHHHHHHHDFECGGGGHGGGGGGC
@M02034:409:000000000-BFKT7:1:2107:3642:17687 1:N:0:32
AAAGTCGAGGTGCCTAAAGTGGCAACCCAGACTGAGAAGAATGTTGGTGGTGTAGAGCTTCCTGTAGCCGCATGGCGTTCGTACTTAAATATGGAACTAACCATTCCAATTTTCGCTGTCTCTTATACACATCTCCGAGCCCCGAGACCA
+
AABAAFBADDAAGGGGGGGGGGGHHHHGGHHGHHHHHHHHHHHGHHGFFGEFHGHHGHHHHHHHHHHHHGGGGGHHGGGGGGHHHHHGHHHHHHHFFHFFGGHGHHHGHHHHHHEFGGGHHHHHHHHHFGGHHHG?ECCGGGGGCGGGGB
@M02034:409:000000000-BFKT7:1:2107:20805:17688 1:N:0:32
AAAGTCGAGGTGCCTAAAGTGGCAACCACTCCGCCGACGGTTGGTGGTGTAGAGCTTCCTGTAGCCGCATGGCGTTCGTACTTAAATATGGAACTAACCATTCCAATTTTCGCTGTCTCTTATACACATCTCCGAGCCCACGAGACCAG
+
CCCCBFCBCCBBGGGGGGGGGGGHHHHGGHHHGGGGGGGGGFGGEFGEFGHHGHHHHHHHHHHHFHGGGGGHHGGGGGGHHHHHHDFHHHHFGGGFGHHHHHHHHHHHHHHG?FFFGFHFHFHFDGFHHGHHHGGGGGGHGGGGGGGHF
@M02034:409:000000000-BFKT7:1:2107:2803:17689 1:N:0:32
AAAGTCGAGGTGCCTAAAGTGGCAACCCAGACTCAGAATCATGTTGGTGGTGTAGAGCTTCCTGTAGCCGCATGGCGTTCGTACTTAAATATGGAACTAACCATTCCAATTTTCGCTGTCTCTTATACACATCTCCGAGCCC
+
ABAAAFBBBBBBGGGGGGGGGFGGHHGGGGHGHF3FFFFHFGHHHHGEFFEEHFHEHHHHEGHFFGHGHGG0EFFHGGGGFGFHHHFFGHGHGBE@GGGCGHFGHFFHFFFHHGGFGGGGHFGGGHFB4BFFGHHHG?C//?
@M02034:409:000000000-BFKT7:1:2107:27126:17692 1:N:0:32
GCTCTTAAAGAGGAGAAAGGTCATGGGGTGGGTGGCTTCTAACTTTACTCAGTTCGTTCTCGTCGACAATGGCGGAACTGGCGACGTGACTGTCGCCCCAAGCAACCTGTCTCTTATACACATCTCCGAGCCCACGAGAC
+
AA3AAFFFFFFFGGEEGGGGGGHHFFH22E22A22FHHHHHHHHFHHHHHGGHHDFAFGFEFAEE@EEEGHGFGGFEFHHHHGGGG@FCFGHHHFAFGGG/GCCHGHHHFHHHHGHHHHHFHHHHHHG-ACFGHGDAF?C
@M02034:409:000000000-BFKT7:1:2107:8329:17694 1:N:0:32
AAAGTCGAGGTGCCTAAAGTGGCAACCCAGACTCGTATTAATGTTGGTGGTGTAGAGCTTCCTGTAGCCGCATGGCGTTCGTACTTAAATATGGAACTAACCATTCCCATTTTCGCTGTCTCTTATACAATCTCCGAGCCCACGAGACC
+
BBBBABAAD@AAGGGGGGGGGGFHHHHGGHHGHHGGECFFFGHHHGE2BEEEGFGHHGFHBGHHHHHGDEGGGGHGGDCEGGHGHHE3@GFGF33BFGEFEFHHFHG3?F3EGFEGC/?3?FFFGDFGE2GHGHHC?@?DEAAF/@?EA
@M02034:409:000000000-BFKT7:1:2107:13274:17702 1:N:0:32
AAAGTCGAGGTGCCTAAAGTGGCAACCCAGACTGAGCAGCAGGTTGGTGGTGTAGAGCTTCCTGTAGCCGCATGGCGTTCGTACTTAAATATGGAACTAACCATTCCAATTTTCGCTGTCTCTTATACACATCTCCGTGCCCACGAGAC
+
BBBBBFBB@DAAFGGGGGGGGGGGHGHGGHHGHHGHFHHHHCHFFGCGEG1FG3FFHHHFFGHGHHGHHGEEFGHHGGGGGGHHHHBDFGEGHGFFHH3GFHHHHHGFBGGFHFEDFFEFHFHHHHGH32?GCGD2B/<CHH2C?C?ED
@M02034:409:000000000-BFKT7:1:2107:28417:17703 1:N:0:32
AAAGTCGAGGTGCCTAAAGTGGCAACCCAGACTCAGTCTTCGGTTGGTGGTGTAGAGCTTCCTGTAGCCGCATGGCGTTCGTACTTAAATATGGAACTAACCATTCCAATTTTCGCTGTCTCTTATACACATCTCCG
+
3A3AAFABBBABGGFGFGGGGGGHHHGF2E2FCBGHGHFHFGEGGGEFFGEFHDAFF5EGHFHFGHHHGDE0>EGHEFEFGGBEEGED3FFFFGHHFG3BFFFFBGH44FFGHFGGGGEHFHHHFDHGGFGHGGFHG
@M02034:409:000000000-BFKT7:1:2107:17205:17710 1:N:0:32
AAAGTCGAGGTGCCTAAAGTGGCAACCCAGACTCAGAATACTGTTGGTGGTGTAGAGCTTCCTGTAGCCGCATGGCGTTCGTACTTAAATATGGAACTAACCATTCCAATTTTCGCTGTCTCTTATACACATCTCCGAGCCCACGAGACC
+
ABBBBFBBBBAAGGGGFFGGGGGHHHHGFHHGHHHHHFEGGHGDDGEEFGAFGFBBHEGHHHHGHHFGGEFEGGEFEFEFFECFHGHFHHGHHHFHFHFGHGBGHFDF4FGHHBEEGDEBGHHHEGHFF22FGHHFGCGGGGCFGCGGGG
@M02034:409:000000000-BFKT7:1:2107:26832:17711 1:N:0:32
AAAGTCGAGGTGCCTAAAGTGGCAACCCAGACTAATCAGCAGGTTGGTGGTGTAGAGCTTCCTGTAGCCGCATGGCGTTCGTACTTAAATATGGAACTAACCATTCCAATTTTCGCTGTCTCTTATACACATCTCCGAGCCCACGAGACC
+
CCCCCFCCCCABGGGGGGGGGGGHHHHGGHHGHHHHHHHHHHHHHHGGFGAFHHHHHHHHHHHGHHHHHGGGGGHHGGGGGGHHHHHHHHHHHHHHHHGHHHHHHHHHGHHHHHGGGGGHHHHHHHHHGHGHHHHHGFGGGGHGGGGGGF
@M02034:409:000000000-BFKT7:1:2107:26688:17712 1:N:0:32
AAAGTCGAGGTGCCTAAAGTGGCAACCCAGACTACTACGACTGTTGGTGGTGTAG
+
?11AAFAADDAAEGFGGBGGFF0EGGGGCCHGFFHHFGGE/AEGGH/AA/AAF1A
@M02034:409:000000000-BFKT7:1:2107:12752:17712 1:N:0:32
AAAGTCGAGGTGCCTAAAGTGGCAACCCAGACTAGTGGGAAGGTTGGTGGTGTAGAGC
+
AAAABFBBBBAAFGGGGGGGFFGFFGHGFHFGH3FEGHH2AA23B222B1EEA3D555
@M02034:409:000000000-BFKT7:1:2107:26225:17717 1:N:0:32
AAAGTCGAGGTGCCTAAAGTGGCAACCCAGACTCAGGGGCATGTTGGTGGTGTAGAGCTTCCTGTAGCCGCATGGCGTTCGAACTTA
+
>1AA1DAAD?1AFBB1A1B311FGCCGFGHHCGFHB0CEEEGH12AG?A/BA/FGGGBEGGHHHF22ABAE/E?FFEGCG?ABCEHF
@M02034:409:000000000-BFKT7:1:2107:3708:17718 1:N:0:32
AAAGTCGAGGTGCCTAAAGTGGCAACCCAGACTGATCAGAAGGTTGGTGGTGTAGAGCTTCCTGTAGCCGCATGGCGTTCGTACTTAAATATGGAACTAACCATTCCAATTTTCGCTGTCTCTATACACATCTCCGAGCCCACGAGACCA
+
AAAAAF?ADD>AGGGGGGGGGFGFFGHGG2GFFFHFHHFFHHGHGGCEEGABGFHFFHHHHCHFFGHHHGGGEEHFGGGGGEFHHHHFHHHHHGHHFHFHHHHHHHFHHHHHHDEGGGEGHHH4FB3GFFFHHFHGC@/@?/FD??ADAF
@M02034:409:000000000-BFKT7:1:2107:13282:17720 1:N:0:32
AAAGTCGAGGTGCCTAAAGTGGCAACCCAGACTGAGCAGCAGGTTGGTGGTGTAGAGCTTCCTGTAGCCGCATGGCGTTCGTACTTAAATATGGAACTAACCATTCCAATTTTCGCTGTCTCTTATACACATCTCCGAGCCCACGAGACC
+
CCCCCFCCCCABGGGGGGGGGGGHHHHGGHHGHHHHGHHHHHHFGHGGGGEFHHHHHHGHHHHHHHHHHGGGGGHHGGGGGGHHHHGHHHHHHHHHHGGHHHHHHHGHHHHHHHGGGGGFHGHHGHGHFHFHHHHHGGGCGGHGGCFGGA
@M02034:409:000000000-BFKT7:1:2107:13206:17721 1:N:0:32
AAAGTCGAGGTGCCTAAAGTGGCAACCCAGACTACTCGTGATGTTGGTGGTGTAGAGCTTCCTGTAGCCGCATGGCGTTCGTACTTAAATATGGAACTAACCATTCCAATTTTCGCTGTCTCTTATACACATCTCCGAGCCCACGAGACC
+
CCCCBFCCCCAAGGGGGGGGGGGHGHHGGHHGHHHHHGHHHHHHHHHEGGFFGHHFHHHHHHHHHHHHHGGGGGHHGGGGGGHHHHHGGHHHHHHHHHHHHHHHHHGHHHHHHGGGGGGHHHHHHHHHHHHHHHHGDBCFFGHGGGGGGG
@M02034:409:000000000-BFKT7:1:2107:11216:17725 1:N:0:32
AAAGTCGAGGTGCCTAAAGTGGCAACCCAGACTGAGGGTCGGGTTGGTGGTGTAGAGCTTCCTGTAGCCGCATGGCGTTCGTACTTAAATATGGAACTAACCATTCCAATTTTCGCTGTCTCTTATACACATCTCCGAGCCCACGAGACC
+
BBCCCFCCCCCBGGGGGGGGGGGHHHHGGHHGHHHHGGGHGGGFFGGEGGGGHFHBGGGHHHHHFGGFFGG?EFHHGGGGGGFHHHHHHHHHHHFFHHGHGFGGGGHFHHFGGDEFFDCFFHHHGHHHHEHHHHHEG@@CCFHGGDCGGE
@M02034:409:000000000-BFKT7:1:2107:18647:17727 1:N:0:32
AAAGTCGAGGTGCCTAAAGTGGCAACCCAGACTGTGGGGAATGTTGGTGGTGTAGAGCTTCCTGTAGCCGCATGGCGTTCGTACTTAAATATGGAACTAACCATTCCAATTTTCGCTGTCTCTTATACACATCTCCGAGCCCACGAGA
+
ABBCAFABCCBBGGGGGGGGGGGHHHHGGHHGHFHF2E2AEGHHHHHFA1EFAAG5F5FFFGGGHEFFFGG?FGE1@EEGGE2FEGF3@FHDF333BFGHBC3FG?F4BF3FG?EFGE/F?HHGDDBFGGF?GGG2D<<CGFHEFGGG
@M02034:409:000000000-BFKT7:1:2107:14192:17729 1:N:0:32
AAAGTCGAGGTGCCTAAAGTGGCAACCCAGACTAATCAGAGTGTTGGTGGTGTAGAGCTTCCTGTAGCCGCATGGCGTTCGTACTTAAATATGGAACTAACCATTCCAATTTTCGCTGTCTCTTATACACATCTCCGAGCCCACGAGAC
+
BCCCAFCBBCAAGGGGGGGGGGGHHHHGGHHGHH3A3F3AFFGHHHHGGGGFHHHHHHHHHHHHHHGGHGGGGGHHGGGGGGHHHHHHHHFHHHHHHHHGHFFHHHHHHHHHHHGGGGGHHFGHHHHHGHFHHHHEF@?CGGHGGCFGG
@M02034:409:000000000-BFKT7:1:2107:22957:17732 1:N:0:32
AAAGTCGAGGTGCCTAAAGTGGCAACCCAGACTCAGAATCATGTTGGTGGTGTAGAGCTTCCTGTAGCCGCATGGCGTTCGTACTTAAATATGGAACTAACCATTCCAATTTTCGCTGTCTCTTATACACATCTCCGAGCCCACGAGACC
+
BBBAAFABDDAAGGGGGGGGDGDHHHHGGHHGHHGFHBGHHGHHHHHGEEEFHHGFGEHHFCGGGFHHFGGGGDHHGEGGGGHHHHEHHHHHHHHHGFBEG1DGHHHHHHGHHHGGGGGFHFFFGHGGBGBCCGD2C/B?CFAE//@AAF
@M02034:409:000000000-BFKT7:1:2107:7098:17732 1:N:0:32
AAAGTCGAGGTGCCTAAAGTGGCAACCCAGACTAATCAGACGGTTGGTGGTGTAGAGCTTCCTGTAGCCGCATGGCGTTCGTACTTAAATATGGAACTAACCATTCCAATTTTCGCTGTCTCTTATACACATCTCCGAGCCCACGAGACC
+
CCCCAFBCBCBCGGGGGGGGGGGHHHHGGHHGHHHHHGHCGGGEGGGB1EEEADGFFDGHGHFHGFHGGGGGGGHFGGGGGEFHHHHHHGHHGHBGHHHHGEFGFBGFFGHHHHGFGGEFGHFF3FHGHEHHHHHDE?DGGAAFGGGGGC
@M02034:409:000000000-BFKT7:1:2107:13356:17733 1:N:0:32
AAAGTCGAGGTGCCTAAAGTGGCAACCCAGACTACTCCGACGGTTGGTGGTGTAGAGCTTCCTGTAGCCGCATGGCGTTCGTACTTAAATATGGAACTAACCATTCCAATTTTCGCTGTCTCTTATACACATCTCCGAGCCCACGAGACC
+
CCCCCFCCCCBBGGGGGGGGGGGHHHHGGHHGHGHHHHGGGGGGGGGGGGGFHHHHHHHHHHHHHHHHHGGGGGHHGGGGGGHHHHHHHHHHHHHHHHHGHHHHHHHGHHHHHHGGGGGHHHHHGGGHHHGHHHHHG?CFGGHGGGGGGG
@M02034:409:000000000-BFKT7:1:2107:6761:17738 1:N:0:32
AAAGTCGAGGTGCCTAAAGTGGCAACCCAGACTGCTTCGAGTGTTGGTGGTGTAGAGCTTCCTGTAGCCGCATGGCGTTCGTACTTAAATATGGAACTAACCATTCCAATTTTCGCTGTCTCTTATACACATCTCCGAGCCCACGAGAC
+
BBBBBFABDBABGGGGGGGGGGGFHFHGFHHGHHHHGGFFGFHHHHHEFFGGFFHHGHHHFFHGEHHHHGGFEEHHGGGGGGFHHHHHHHHGHHGHHHGGGHFHHHGGHHHHHHGGGFGHHGHHHHGHGFHHHHHGGCCGGGHGGGGGC
@M02034:409:000000000-BFKT7:1:2107:13827:17740 1:N:0:32
AAAGTCGAGGTGCCTAAAGTGGCAACCCAGACTAGTCCGATTGTTGGTGGTGTAGAGCTTCCTGTAGCCGCATGGCGTTCGTACTTAAATATGGAACTAACCATTCCAATTTTCGCTGTCTCTTATACACATCTCCGAGCCCACGAGACC
+
CCCCCFCCCCBBGGGGGGGGGGGHHHHGGHHGHHHHHHGGGGGHHHHGFGEFGFHFHHHHHHHHGHHHHGGFGGHHGGGGGGGHHHHHHHHGHHGEHHGHHCDGHGHHHHHHHGGGGGEGHHHHHHHHHHHHGHHFF/BCGGHGGGCDFE
@M02034:409:000000000-BFKT7:1:2107:2500:17740 1:N:0:32
AAAGTCGAGGTGCCTAAAGTGGCAACCCAGACTCCGCCGGCGGTTGGTGGTGTAGAGCTTCCTGTAGCCGCATGGCGTTCGTACTTAAATATGGAACTAACCATTCCAATTTTCGCTGTCTCTTATACACATCTCCGAGCCCACGAGACC
+
CCCCCFCCCCCCGGGGGGGGGGGHHHHGGHHGHBC2A2AE0EEEFGGGGGGGHGHGHHHHHHHHHHHHHGGGGGHHGGGGGGHHHHHHHHGHHHFGHHHHHHHHHHHHHHHHHHGGDGGGHGGHGGFGGGHHHHFHGGCFGGHGG-C?GG
@M02034:409:000000000-BFKT7:1:2107:17098:17747 1:N:0:32
AAAGTCGAGGTGCCTAAAGTGGCAACCCAGACTGATAAGAAGGTTGGTGGTGTAGAGCTTCCTGTAGCCGCATGGCGTTCGTACTTAAATATGGAACTAACCATTCCAATTTTCGCTGTCTCTTATACACATCTCCGAGCCCACGAGACC
+
AA?AAFABBBABGGGGGGGGGGGHHHFGGGHGHHBGHGGHHHHHGHGFFGEFGHHGHHHHHHHHGHFHHGGGGGHGGGGFGGGHHHHHHGHHGGHHHHGHHHHHGHHHHHHHHFGGGGGHFFHHEGFHGCFFGFGBE/CGGGFGGGGDGG
@M02034:409:000000000-BFKT7:1:2107:25281:17749 1:N:0:32
AAAGTCGAGGTGCCTAAAGTGGCAACCCAGACTCAGTGTACGGTTGGTGGTGTAGAGCTTCCTGTAGCCGCATGGCGTTCGTACTTAAATATGGAACTAACCATTCCAATTTTCGCTGTCTCTTATACACATCTCCGAGCCCACGAGACC
+
BBBBBFBBBBAAGGGGGGGGGGGHHHHGGHHGHHHHFHHHHHGGFGGGFGBFHHHGGHHHHGHHHEGHHGGGGGHGGEGFGGHHHHHFHHHHHHGGFHHGHHHHHHGHHHHHHFGGGGGGHFHHFHHHHFGHHHFG???CGGHGGCGGGF
@M02034:409:000000000-BFKT7:1:2107:4217:17750 1:N:0:32
AAAGTCGAGGTGCCTAAAGTGGCAACCCAGACTCAGTCTCAGGTTGGTGGTGTAGAGCTTCCTGTAGCCGCATGGCGTTCGTACTTAAATATGGAACTAACCATTCCAATTTTCGCTGTCTCTTATACACATCTCCGAGCCCACGAGACC
+
CCCCCFCCCCBBGGGGGGGGGGGHHHHGGHHGHHHHFHHHGHHHHHGGGGAFGHHHHHHHHHHHGHHHHGGGGGHHGGGGGGHHHHHHHHHHHHHHHHHHHHHHHHGGHHHHHHGGGGGHHGHHFHFHFGHHHHHHGCDCCGGGGGGGGF
@M02034:409:000000000-BFKT7:1:2107:8781:17754 1:N:0:32
AAAGTCGAGGTGCCTAAAGTGGCAACCCAGACTACGCCTGCTGTTGGTGGTGTAGAGCTTCCTGTAGCCGCATGGCGTTCGTACTTAAATATGGAACTAACCATTCCAATTTTCGCTGTCTCTTATACACATCTCCGAGCCCACGAGACC
+
BBBBAFBBBBAAGGGGGGGGGGGHHGHGGGHGHHHGGGHHHHHHHGHGGGEFGHHHHHHHHFHHHFHHHGGGGGHHGGGGGGHHHHHHHHGHHGGHFHHHHHGHGHFHHHHHHHGGGGGHHHHGGHGHGHFHHHGGGFGDFGHGGGGAGF
@M02034:409:000000000-BFKT7:1:2107:12507:17756 1:N:0:32
AAAGTCGAGGTGCCTAAAGTGGCAACCCAGACTGGGGGGAAGGTTGGTGGTGTAGAGCTTCCTGTAGCCGCATGGCGTTCGTACTTAAATATGGAACTAACATTCCAATTTTCGCTGTCTCTTATACACATCTCCGAGCCCACGAGACCA
+
AAAAAFAA@DAAAFGD1GGGFGAH1FGECE0FGHHHGG?EEFGHGHCCFCGEC1GFGBFGFFHGDFHBFCCCCCFC@ACCACFHAGBGDHFGHEBGCCGHFFFGBGGGGHFHHGEAAECGHFGFFFBFFFFFFFFG-A?@EGGG@@FBFF
@M02034:409:000000000-BFKT7:1:2107:26274:17764 1:N:0:32
AAAGTCGAGGTGCCTTAAAGTGGCAACCCAGACTGAGAAGAAGGTTGGTGGTGTAGAGCTTCCTGTAGCCGCATGGCGTTCGTACTTAAATATGGAACTAACCATTCCAATTTTCGCTGTCTCTTATACACATCTCCGAGCCCACGAGAC
+
BABAAFBBBBAAGGGFFFGGGGFFHHHHGAGHFHHHHHHHG3BFFHHGEFGFFHHFBGHHHHHHHHFHHE?GGGGGH?EGGGEHHHHHEFFGHFEHHHHGHHHHFGDFHFFGHHHEDF?EFHHHHFHHFBGGFCHFFCBCGGGGG?//CD
@M02034:409:000000000-BFKT7:1:2107:22586:17773 1:N:0:32
AAAGTCGAGGTGCCTAAAGTGGCAACCCAGACTACTAAG
+
A@?AADAAAD1A1AFGGFGGGDFBFHFAFHCEFFCFGBG
@M02034:409:000000000-BFKT7:1:2107:4277:17780 1:N:0:32
AAAGTCGAGGTGCCTAAAGTGGCAACCCAGACTAATAAGAATGTTGGTGGTGTAGAGCTTCCTGTAGCCGCATGGCGTTCGTACTTAAATATGGAACTAACCATTCCAATTTTCGCTGTCTCTTATACACATCTCCGAGCCCACGAGACC
+
BBCCAFCBCBCCGGGFGGGGGGGFHHFFGGHGHHHHHHGHHHGGHHHEFF2AGHHFHHHHGHHGGGHEHEFGGGGEFFGGGEGGHHGHHHHHGHHGFHGFGHGHGHFFHEHHHGECEGGFHHHHFHGHGGHGHHHFGCF?CGEGGFGCDF
@M02034:409:000000000-BFKT7:1:2107:29481:17784 1:N:0:32
AAAGTCGAGGTGCCTAAAGTGGCAACCCAGACT
+
ABABBFAADDABGGGGGGGGGGGHHHHGGHHGG
@M02034:409:000000000-BFKT7:1:2107:8046:17785 1:N:0:32
AAAGTCGAGGTGCCTAAAGTGGCAACCCAGACTCATCCTAATGTTGGTGGTGTAGAGCTTCCTGTAGCCGCATGGCGTTCGTACTTAAATATGGAACTAACCATTCCAATTTTCGCTGTCTCTTATACACATCT
+
33>>AF?AD?ABBFGFFF4BG4F4GHHGAGDAFBGHFHFBFGGH5GHAFEGF13D5DHHFDCDHFBGBFCE0?EAFGECFGECG1B4@3EGFGFF3F3BEE13FHBFGGFGFH4/?EE/3BFGHFFDFFFDFCF
@M02034:409:000000000-BFKT7:1:2107:8027:17786 1:N:0:32
AAAGTCGAGGTGCCTAAAGTGGCAACCCAGACTCATCCTAATGTTGGTGGTGTAGAGCTTCCTGTAGCCGCATGGCGTTCGTACTTAAATATGGAACTAACCATTCCAATTTTCGCTGTCTCTTATACACATCTCCGAGCCCACGAGACC
+
BBCCBFCCCCCCGGGGGGGGGGGHHHHGGHHGHHHHHHHGHHHHHHHGGGEFHHHHHHHHHHHHHHHHHGGGGGHHGGGGGGHHHHHHHHHHHHHFHHHFGHHHHHHHHHHHHBEEGGGFHHHGHHHHHHHHHHFGD/BDGGHGGFGGGE
@M02034:409:000000000-BFKT7:1:2107:20239:17787 1:N:0:32
AAAGTCGAGGTGCCTAAAGTGGCAACCCAGACTAAGCCTGGTGTTGGTGGTGTAGAGCTTCCTGTAGCCGCATGGCGTTCGTACTTAAATATGGAACTAACCATTCCAATTTTCGCTGTCTCTTATACACATCTCCGAGCCCACGAGACC
+
AA@AAFABBBAACFDGGGGGGGGGGGHFGAEFFGFGBEFGDBEEFHEAFEAFHEGEGFEGHEHGBGHFHGGCFGHHCFGCEECGHHF3GFFDGGGFFFGCGFFGHHGBFGHHHGGGDE?FGFDGBGFDDGFFFGFBC?DGCG//ADGD??
@M02034:409:000000000-BFKT7:1:2107:4294:17796 1:N:0:32
AAAGTCGAGGTGCCTAAAGTGGCAACCCAGACTAATAAGAATGTTGGTGGTGTAGAGCTTCCTGTAGCCGCATGGCGTTCGTACTTAAATATGGAACTAACCATTCCAATTTTCGCTGTCTCTTATACACATCTCCGAGCCCACGAGACC
+
BBBABFBB@B2>CGGGFGGFF4FFHHHGGGHGGFHGHHHGHHFGEFFGFDEFGHHGGHHHHHHGAGFGHGGGGGHHGGGEEECHHHGHHHHHHGFFHHHFHHHGHHHHBFHHHHGGGGEFGHHHHHDGGFFHHHHHFCGGGEFECCGGGG
@M02034:409:000000000-BFKT7:1:2107:7045:17799 1:N:0:32
AAAGTCGAGGTGCCTAAAGTGGCAACCCAGACTGAGAATAAGGTTGGTGGTGTAGAGCTTCCTGTAGCCGCATGGCGTTCGTACTTAAATATGGAACTAACCATTCCAATTTTCGCTGTCTCTTATACACATCTCCGAGCCCACGAGACC
+
BBBBAFCCCCBBGGGGGGGGGGGHHHHGGHHGGHHHFHHHGGGFGHGGGGEGHHHFHFHHGHHHHFHFHGGGGGHHGGGGGGHHHHHGHHHGHHFEGHHHHFFHHFHGHHHHHHGGGGGGHHHGFHHHEFHHHHHGD?DGGEEECCF/AC
@M02034:409:000000000-BFKT7:1:2107:13620:17799 1:N:0:32
AAAGTCGAGGTGCCTAAAGTGGCAACCCAGACTGGGTGTAATGTTGGTGGTGTAGAGCTTCCTGTAGCCGCATGGCGTTCGTACTTAAATATGGAACTAACCATTCCAATTTTCGCTGTCTCTTATACACATCTCCGAGCCCACGAGACC
+
BBBBBFBBBBBBGGGGGGCGGGGHHHHGGHHGHHHHFFGHHGHHHHHGGGEFHHHGHHHHHHHHHHHHHGGGGGHHGGGGGGHHHHHHHHHHHHHGHHHGHGHHHHHHHHHHHHGGGGGGHHHHHHHHFGFHHHHHGBDCGGHGGGGGGG
@M02034:409:000000000-BFKT7:1:2107:3953:17800 1:N:0:32
AAAGTCGAGGTGCCTAAAGTGGCAACCCAGACTTCTAAGACTGGTGGTGGTGTAGAGCTTCCTGTAGCCGCATGGCGTTCGTACTTAAATATGGAACTAACCATTCCAATTTTCGCTGTCTCTTATACACATCTCCGAGCCCACGAGACC
+
BBBBBF3ABBAAGGGGGGGGGGGHHHHGGHHGHHHHHHHHHHHHFHGEGGEFHHHHHHHHHHHHGHHHHGGGGGHHGGGGGGHHHHHHHHHHHHHHHHHGHHHHHHFFHHHHHHGGGGGHGHGHFHHHHHHHHHHHGCGGGGHGGFGGGG
@M02034:409:000000000-BFKT7:1:2107:17308:17813 1:N:0:32
AAAGTCGAGGTGCCTAAAGTGGCAACCCAGATTGTTGGTGGTGTAGAGCTTCCTGTAGCCGCATGGCGTTCGTACTTAAATATGGAACTAACCATTCCAATTTTCGCTGTCTCTTATACACATCTCCGAGCCCACGAGACCAGAGAGGAT
+
BCCCBFCCCCCCGGGGGGGGGGGHHHHGGHHHHHHHHHGGGGGHHHHHHHHHHHHHGHHHGGFGGHHGFGGGGHHGHGHFGHHHHGHHHHGHHGGHHHHFHHHHHGGGGGHHGHHHHHHHHHGHHHEGCGGGGHGD?FEGFHFHHHGGFF
@M02034:409:000000000-BFKT7:1:2107:13611:17816 1:N:0:32
AAAGTCGAGGTGCCTAAAGTGGCAACCCAGACTGGGTGTAATGTTGGTGGTGTAGAGCTTCCTGTAGCCGCATGGCGTTCGTACTTAAATATGGAACTAACCATTCCAATTTTCGCTGTCTCTTATACACATCTCCGAGCCCACGAGAC
+
BAABADAABDAAGGGFGGGGGGFHHHHGAGHGHHDGFGEHHFGGHHFEGGGFHBFFHHHHHHHHHFFGFGGEG1FGFGGGCGFHHHHFFFFHFHHHHHFFHHHGHHGHFGHHHFGGGGGHGFHH4FGHHHBFFHDFD//BDGHG?//CA
@M02034:409:000000000-BFKT7:1:2107:15271:17818 1:N:0:32
AAAGTCGAGGTGCCTAAAGTGGCAACCCAGACTCATGCGCATGTTGGTGGTGTAGAGCTTCCTGTAGCCGCATGGCGTTCGTACTTAAATATGGAACTAACCATTCCAATTTTCGCTGTCTCTTATACACATCTCCGAGCCCACGAGACC
+
CCCCCFBBCCBBGGGGGGGGGGGHHHHGGHHGHHHHHHGGGGGHHHHGGGEFGHHHHHHHHHHHHHHHGGGGGGHHGGGGGGHHHHHHHHHHHHHHGHHHHHGHHHHHHHHHHHGGGGGHHHHHFHHHHFHHGHHFEC?DGGHGGFGFGF
@M02034:409:000000000-BFKT7:1:2107:3950:17819 1:N:0:32
AAAGTCGAGGTGCCTAAAGTGGCAACCCAGACTTCTAAGACTGGTGGTGGTGTAGAGCTTCCTGTAGCCGCATGGCGTTCGTACTTAAATATGGAACTAACCATTCCAATTTTTGCTGTCTCTTATACACATCTCC
+
AABBAFBBDDAAGGGGGGG6BFGFGDHGGGGAGHHGF5GFBFC2BB2AEDEEA3D5F5FCBAFGGGHFFEC0BEH1>1>1AE21?FFF3FFGFB33BBFGB13FF444?BBF44>BGFG3B?FFF4F?43F?FFF?
@M02034:409:000000000-BFKT7:1:2107:4618:17824 1:N:0:32
AAAGTCGAGGTGCCTAAAGTGGCAACCCAGACTAAGCCTAATGTTGGTGGTGTAGAGCTTCCTGTAGCCGCATGGCGTTCGTACTTAAATATGGAACTAACCATTCCAATTTTCGCTGTCTCTTATACACATCTCCGAGCCCACGAGACC
+
CCCBBFBCCCAAGGGGGGGGGGGHHHHGGHGGHHHHHHHHHHHHHHHEFEEFHGHGHGGHFHHHGHHHHGGGGGHHGGGGGFHHGGHFHGHHHHHHHHHHHHHHHHHGHHGHHGGGGGFHHHHHHHHHFFHGFHHHF/DGCGHGCGGGGF
@M02034:409:000000000-BFKT7:1:2107:6703:17824 1:N:0:32
AAAGTCGAGGTGCCTAAAGTGGCAACCCAGACTAATAATCAGGTTGGTGGTGTAGAGCTTCCTGTAGCCGCATGGCGTTCGTACTTAAATATGGAACTAACCATTCCAATTTTCGCTGTCTCTTATACACATCTCCGAGCCCACGAGACC
+
CCCCCFCCCCBBGGGGGGGGGGGHHHHGGHHGHB3DGHHFHHHHHHGGGGGFGHHGHHHHHHHHHHHHHGGFGGHHGGGGGGHHHHGGFHHHHHHHHHGHHHHHHHFHHHHHHHGGGGGHHHHHHHGHGHHHHHHGGDGGGGGGC@DGG=
@M02034:409:000000000-BFKT7:1:2107:18264:17829 1:N:0:32
AAAGTCGAGGTGCCTAAAGTGGCAACCCAGACTTGTCCTAGGGTTGGTGGTGTAGAGCTTCCTGTAGCCGCATGGCGTTCG
+
1A>1AFA?>11>B1G11BAFBAAGCGCECHAFFA1E11FHFBGABEEEFGABA1EG1FHGF1GHFGF2FE?EEEGAE/>/E
@M02034:409:000000000-BFKT7:1:2107:2839:17829 1:N:0:32
AAAGTCGAGGTGCCTAAAGTGGCAACCCAGACTAGGGCTGAGGTTGGTGGTGTAGAGCTTCCTGTAGCCGCATGGCGTTCGTACTTAAATATGGAACTAACCATTCCAATTTTCGCTGTCTCTTATACACATCTCCGAGCCCACGAGACC
+
CCCBBFCADDBAGGGGGGGGGGGGHHHGGHHGHHHHHHHGGHGGHHGEFGEFGFHHHHHHHHHHGHHHHGGFGGHHGGGGGGGHGHFGHHGHHHGFGHEGGHFHHFHGHHHHHHGGGGGHHHHHHHGHGHHHHHFBEC?CGGGGGGGCGC
@M02034:409:000000000-BFKT7:1:2107:23448:17831 1:N:0:32
AAAGTCGAGGTGCCTAAAGTGGCAACCCAGACTACTAATAATGTTGGTGGTGTAGAGCTTCCTGTAGCCGCATGGCGTTCGTACTTAAATATGGAACTAACCATTCCAATTTTCGCTGTCTCTTATACACATCTCCG
+
CCCCCFBCBBAAGGGGGGGGGGGHHHHGGHHGHHHDGDGGGGHHFHEAA2EFFDG5EFGFFGHHAEADGEG0EEF1EE0FEAFGGHHFFHHHFB3FFGHHF1EB3BF?FGFHF4>AEE?F4GFD4?G4G32GGFH2C
@M02034:409:000000000-BFKT7:1:2107:20777:17833 1:N:0:32
AAAGTCGAGGTGCCTAAAGTGGCAACCCAGACTCCGCAGGGTGTTGGTGGTGTAGAGCTTCCTGTAGCCGCATGGCGTTCGTACTTAAATATGGAACTAACCATTCCAATTTTCGCTGTCTCTTATACACATCTCCGAGCCCACGAGACC
+
BBBBBFBBBB@BGGGGGGGFGGGGHHHGGHHGHHHGGGGGGFGGGHHGGGFGHHHHHHGHHHHHFGHHGGGGGGHHGGGGGGHHHHHGHHHHHHFHFHGHHHGHHHHHHGHHHHGGGGGGHHHHGFHHFHFHGHFGA/CFGGHGG?CEGF
@M02034:409:000000000-BFKT7:1:2107:6720:17836 1:N:0:32
AAAGTCGAGGTGCCTAAAGTGGCAACCCAGACTAATAATCAGGTTGGTGGTGTAGAGCTTCCTGTAGCCGCATGGCGTTCGTACTTAAATATGGAACTAACCATTCCAATTTTCGCTGTCTCTTATACACATCTCCGCGCCCACGAGACC
+
AB?AAFBBBBAAGGFGGGGGGDFFHGHGAGDGHHHHHHHHHHHHFHCFGGEFGFHFHHHGHGHHBGGGHGGGGGHHGGGGGGHHHHGHHHHHHGEBGHHGHHGHHGHFHHHHHGEDEEGHGFFGFGHHFGHFHHFFB//>BGGGDDCD?F
@M02034:409:000000000-BFKT7:1:2107:10987:17839 1:N:0:32
AAAGTCGAGGTGCCTAAAGTGGCAACCCAGACTACTATGGATGTTGGTGGTGTAGAGCTTCCTGTAGCCGCATGGCGTTCGTACTTAAATATGGAACTAACCATTCCAATTTTCGCTGTCTCTTATACACATCTCCGAGCCCACGAGACC
+
BBCCCFCCCCCCGGGGGGGGGGGGHHHGGHHGHHFHHFHFHHHHHHHGGGEGHHHHHHHHHHGGGFHHHGGGGGHHGGGGGFHHHHHGHHHHHHHHGHGHHHHHHHHGHHHHHHGGGGGHHGHHHHHHGFHHHHHHGCGGGGHGGGGGGA
@M02034:409:000000000-BFKT7:1:2107:24905:17853 1:N:0:32
AAAGTCGAGGTGCCTAAAGTGGCAACCCAGACTACTCATACGGTTGGTGGTGTAGAGCTTCCTGTAGCCGCATGGCGTTCGTACTTAAATATGGAACTAACCATTCCAATTTTCGCTGTCTCTTATACACATCTCCGAGCCCACGAGACC
+
BBBBBFBBBDBAGGFGGCGFGFGGGGHGGHHGHHHHHHHHHHGCFGGEF1EFHGHHHGHHFGGGFGHFHGGGGGHHGGGGGEFEHHHHGHFGHHEGHHEGFGEGHHEGGGHHGFEEGEEGHFGGHHHDHBFCGGFGF//<CFCEA?CGFF
@M02034:409:000000000-BFKT7:1:2107:25894:17855 1:N:0:32
AAAGTCGAGGTGCCTAAAGTGGCAACCCAGACTTCGAAGCCTGTTGGTGGTGTAGAGCTTCCTGTAGCCGCATGGCGTTCGTACTTAAATATGGAACTAACCATTCCAATTTTCGCTGTCTCTTATACACATCTCCGAGCCCACGAGACC
+
BABCBFBBBBAAGGGGGFGGGGGHHGHGGHHGHHHGHFFCHHHFGHHEFEEFFGHHHFHHGHHGGFHHHEGFGGHHGGGGGFHHHGHHHHHHHHHHHHHHHGGHHFFHHHHHHHGEFGGHHHHHHHHHHGBHGGFGD?@CDGHGGGGGFE
@M02034:409:000000000-BFKT7:1:2107:8245:17859 1:N:0:32
AAAGTCGAGGTGCCTAAAGTGGCAACCCAGACTAGTCATCGGGTTGGTGGTGTAGAGCTTCCTGTAGCCGCATGGCGTTCGTACTTAAATATGGAACTAACCATTCCAATTTTCGCTGTCTCTTTACACATCTCCGAGCCCACGAGACCA
+
BBBCCFCBCCBCGGGGGGGGGGGHHHHGGHHGHHHHHHHHHGGHGGGGGGFFHHHHHHHHHHHFGGHHHGGGGGHHGGGGGGHHHHHHHHHGHHHGHHGHHHHHHHHHHHHHHGGGGGFGHGHHHHGHGDHHHHGGGGGGGHGGCGGDGF
@M02034:409:000000000-BFKT7:1:2107:18368:17866 1:N:0:32
AAAGTCGAGGTGCCTAAAGTGGCAACCCAGACTAGTAATACTGTTGGTGGTGTAGAGCTTCCTGTAGCCGCATG
+
CCCCCFCCCCCCGGGGGGGGGGGHHHHGGHHGH33F5DGFFGHH5FFGEDGEA3F5B53A5BEA5AA53AE0EE
@M02034:409:000000000-BFKT7:1:2107:3693:17867 1:N:0:32
AAAGTCGAGGTGCCTAAAGTGGCAACCCAGACTAATAATACGGTTGGTGGTGTAGAGCTTCCTGTAGCCGCATGGCGTTCGTACTTAAATATGGAACTAACCATTCCAATTTTCGCTGTCTCTTATACACATCTCCGAGCCCACGAGACC
+
BBCCAFCCCCCBGGGGGGGGGGGHHHHGGHHGHHHHHHHHHHGGFFGGGGGGHHHHFHHHHHHHHHHGGGGEGGHFGGGGGGGHHHHHHHHHHHGFHHFFFHGHHHGGHHHHHHGGGGEHHHHHGHHHGHHHBHFHG/DFGEHGGGGGGG
@M02034:409:000000000-BFKT7:1:2107:26024:17869 1:N:0:32
AAAGTCGAGGTGCCTAAAGTGGCAACCCAGACTGGTCCGGGTGTTGGTGGTGTAGAGCTTCCTGTAGCCGCATGGCGTTCGTACTTAAATATGGAACTAACCATTCCAATTTTCGCTGTCTCTTATACACATCTCCGAGCCCACGAGACC
+
CCCCCFBCBC2AGGGGGGGGGGGGHHHGGHHGGFGHHHGGGEEEEHHEFEEFGGHHGHHHGFHFGFGGHGGGGGHHGGGGEFGHHHHHGFGHHHHHHHGGFHFHHGHHHHHHHGEEFGFFGHHHHHHHFHGHHHFGE@DCCFEFGAGGGG
@M02034:409:000000000-BFKT7:1:2107:14706:17876 1:N:0:32
AAAGTCGAGGTGCCTAAAGTGGCAACCCAGACTCGGTCGCATGTTGGTGGTGTAGAGCTTCCTGTAGCCGCATGGCGTTCGTACTTAAATATGGAACTAACCATTCCAATTTTCGCTGTCTCTTATACACATCTCCGAGCCCACGAGACC
+
A3AABFBBBBABGGGGGGGGGFGGHGHGGHHGHHGGGGGG2EEGHHHEFGEFGGHBFFHHHHHHHHHFHGGGGGHHGGGGGGFHHHHHHHGHHHHHHHHGHHHHHHHGHHHHHFEGGGDHHGHHHHHFHHFHGHHGF?GGGGHGGGGGGE
@M02034:409:000000000-BFKT7:1:2107:5248:17882 1:N:0:32
AAAGTCGAGGTGCCTAAAGTGGCAACCCAGACTCAGAGTCATGTTGGTGGTGTAGAGCTTCCTGTAGCCGCATGGCGTTCGTACTTAAATATGGAACTAACCATTCCAATTTTCGCTGTCTCTTATACACATCTCCGAGCCCACGAGAC
+
CCCCCFCCCCAAGGGGGGGGGGGHHHHGGHHGHFCEBGHGEGHHHHE2AAEFAAF5F5EGDGFG5DEBBEE?EGFCF1EEFEFFFHFHFHHFGFB3GGHHHC3GGFH4FGGHH?EEG/?BBGFGFGHHHFHFHHHD?/>D?FGAC<AEE
@M02034:409:000000000-BFKT7:1:2107:2091:17884 1:N:0:32
AAAGTCGAGGTGCCTAAAGTGGCAACCCAGACTTGTGATAAGGTTGGTGGTGTAGAGCTTCCTGTAGCCGCATGGCGTTCGTACTTAAATATGGAACTAACCATTCCAATTTTCGCTGTCTCTTATACACATCTCCGAGCCCACGAGACC
+
ABBBAFABBBABGGGGGGGGGGGGHHHGGHHGHHHHHGGHHHHGGHGEFGGGHEGFHHHHFFFHHHFFHGGCGGHGGEGGGGFHHHHGFHGFHGBFGGGFGFDGHHGGFGHHHDEGGGFHHHHHHHHHGCGHHHFDF/C@GGHGGC?EGF
@M02034:409:000000000-BFKT7:1:2107:22014:17887 1:N:0:32
AAAGTCGAGGTGCCTAAAGTGGCAACCCAGACTGATAAGACTGTTGGTGGTGTAGAGCTTCCTGTAGCCGCATGGCGTTCGTACTTAAATATGGAACTAACCATTCCAATTTTCGCTGTCTCTTATACACATCTCCGAGCCCACGAGACC
+
AAAAAFBCCCABFGGGGGGGGFFFHHHGGHHGHHHHHHHGHHHGGGEGGGEFGFHGHHHHGHHGHFHHGGGGGGHHGGGGGGHGHFHHGHFGHHHHHHHHHHGFGHGHHFHHHFGGGGGHHGHGHHHHGHFHGGFHGB@CGGHGGGGGDF
@M02034:409:000000000-BFKT7:1:2107:14686:17888 1:N:0:32
AAAGTCGAGGTGCCTAAAGTGGCAACCCAGACTAAGGATAATGTTGGTGGTGTAGAGCTTCCTGTAGCCGCATGGCGTTCGTACTTAAATATGGAACTAACCATTCCAATTTTCGCTGTCTCTTATACACATCTCCGAGCCCACGAGACC
+
ABBCAFCCCCAAGGGGGGGGGGGGHHHGGHHGHHHHHHHHHHGDGHHEFGEFGFHGHGHHHHHHHHHHHGGGGGHGGEGGFFFHHHHHHHHHHHFHHHHHGFFHHHHFHHHHHHGGGGEFHHGHHHHHFGHHGHHHGCCGCGEGGFGGGE
@M02034:409:000000000-BFKT7:1:2107:21166:17898 1:N:0:32
AAAGTCGAGGTGCCTAAAGTGGCAACCCAGACTAATAAGAATGTTGGTGGTGTAGAGCTTCCTGTAGCCGCATGGCGTTCGTACTTAAATATGGAACTAACCATTCCAATTTTCGCTGTCTCTTATACACATCTCCGAGCCCACGAGACC
+
CCCCCFCBBDAAGGGGGGGGGGGHHHHGGHHGHHGHHHHHHHHHHHHEFGGFHHHBHGHHHGHGHHHHHGFGGGHHGGGFGGHHHHHGHHHHGHFHHHHHHGGHHHFGHHHHHGGGGGGHHHHHHHHHFFDGHHHHGFGGGGHGGGGGGG
@M02034:409:000000000-BFKT7:1:2107:22666:17902 1:N:0:32
AAAGTCGAGGTGCCTAAAGTGGCAACCCAGACTAATAATAATGTTGGTGGTGTAGAGCTTCCTGTAGCCGCATGGCGTTCGTACTTAAATATGGAACTAACCATTCCAATTTTCGCTGTCTCTTATACACATCTCCGAGCCCACGAGACC
+
AAABAFBBBB>AFFG5G4G6EDFHGEHEFHHGFHHHHGHFHHGEGHHEFE2BFGGHHHHHHHHHHHHHHF?EGGHHGFGFAEGEHHGEHGFGHHFHGHBFHCGFHGHHHHHHHEG/EDEFDEGHHHFHGFD1FHF1C/C?DGHGGCD?E?
@M02034:409:000000000-BFKT7:1:2107:2393:17902 1:N:0:32
AAAGTCGAGGTGCCTAAAGTGGCAACCCAGACTGGTGGTCAGGTTGGTGGTGTAGAGCTTCCTGTAGCCGCATGGCGTTCGTACTTAAATATGGAACTAACCATTCCAATTTTCGCTGTCTCTTATACACATCTCCGAGCCCACGAGACC
+
ABBAAFBBBBAAGGGGGFGGGGGHHHHGGHHGHHGHHGGHHHHFGHGEFGEBGGHFHHHHHHHHHHHHHGGEFGHHGGGGFFGHHHHEGHGHHHFGHHHHHHHHHHHHHHHHHHGFGGGHHHHHFGHHFGGHGHHFG/@GCGHGCGGFGF
@M02034:409:000000000-BFKT7:1:2107:15173:17903 1:N:0:32
AAAGTCGAGGTGCCTAAAGTGGCAACCCAGACTCAGCATACTGTTGGTGGTGTAGAGCTTCCTGTAGCCGCATGGCGTTCGTACTTAACTATGGAACTAACCATTCCAATTTTCGCTGTCTCTTATACACATCTCCG
+
A3AA3DAADDBAFGGFGGGGFGGHHHHGGGHGGHHHFHHFHHGGHHH2AE2FCGHHHFFHHHHHFHHHFFGEEEGHGGGGGGEHHHFG3B@DGHFDEGFFHGFHFHHEBGFHHHGGGGGHFFHGHFFHFHDHHHD1C
@M02034:409:000000000-BFKT7:1:2107:28130:17909 1:N:0:32
AAAGTCGAGGTGCCTAAAGTGGCAACCCAGACTGGGAGTAGTGTTGGTGGTGTAGAGCTTCCTGTAGCCGCATGGCGTTCGTACTTAAATATGGAACTAACCATTCCAATTTTCGCTGTCTCTTATACACATCTCCGAGACCACGAGACC
+
>A33>D3AADABGFGFGGB6FGGCG4BEFCF2FAA2BA2FFHHH5FGAEEEBBDGBFFGHGGHE55FDDEE0EEHAEB/FEGHEEGHHHGFGFD33EGFB3?3G3?4BEGHHHBE/?EEFGGGHFHH22CBH1BB??/@/?CFAB<@/C?
@M02034:409:000000000-BFKT7:1:2107:18972:17911 1:N:0:32
AAAGTCGAGGTGCCTAAAGTGGCAACCCAGACTAATAAGAAGGTTGGTGGTGTAGAGCTTCCTGTAGCCGCATGGCGTTCGTACTTAAATATGGAACTAACATTCCAATTTTCGCTGTCTCTTATACACATCTCCGAGCCCACGAGACCA
+
BBBBBFBBBBAAGGGGFGGGGGDHHHHGGHHGHHHHHHHHHHHFGHGGGGEFHHHHHGHHHHGHHFFHHGGGGGHHGGGGGGEHHHHGHHHFHHHGHGHGHGHHHHHGHHFHHGGGGFHHHHHHHFGHFHGGGD?E?DCCFGFCD?AFGC
@M02034:409:000000000-BFKT7:1:2107:15181:17919 1:N:0:32
AAAGTCGAGGTGCCTAAAGTGGCAACCCAGACTCAGCATACTGTTGGTGGTGTAGAGCTTCCTGTAGCCGCATGGCGTTCGTACTTAAATATGGAACTAACCATTCCAATTTTCGCTGTCTCTTATACACATCTCCGAGCCCACGAGACC
+
BBBBBFBBBBABGFGFGGGGGGGHHFHGGHHGHHHHHHHHHHHHHHHGGGFGHHHGHHHHHHHHHHHGHGGGGGHGGGGGGGFGHHHGHHHHHHFFFHHGHHHHHHHGFGHHHHGGGGFGHHHHBGHHHHGHGHHFF?FGGGHGGGGGGF
@M02034:409:000000000-BFKT7:1:2107:21667:17922 1:N:0:32
AAAGTCGAGGTGCCTAAAGTGGCAACCCAGACTCCTCCGCCTGCTG
+
BBAAAFBBBDAAGGGFGGGGGGGGFHGDGG22BAAB23E22BF23F
@M02034:409:000000000-BFKT7:1:2107:18656:17926 1:N:0:32
AAAGTCGAGGTGCCTAAAGTGGCAACCCAGACTTGTGCTGGTGTTGGTGGTGTAGAGCTTCCTGTAGCCGCATGGCGTTCGTACTTAAATATGGAACTAACCATTCCAATTTTCGCTGTCTCTTATACACATCTCCGAGCCCACGAGACC
+
CCCCCFCCCCBCGGGGGGGGGGGHHHHGGHHGHHHHHHHHHHHHGHHGGGEFGHHHHHHHHHHHHHHHHGGGGGHHGGGGGGHHHHHHHHHHHHHHHHGHHHHHHHGGHHHHHHGGGGGHHHHHFHHGFHHHGHHHF@DDGGHGGGGGGF
@M02034:409:000000000-BFKT7:1:2107:28652:17927 1:N:0:32
AAAGTCGAGGTGCCTAAAGTGGCAACCCAGACTGATGGGCATGTTGGTGGTGTAGAGCTTCCTGTAGCCGCATGGCGTTCGTACTTAAATATGGAACTAACCATTCCAATTTTCGCTGTCTCTTATACACATCTCCGAGCCCACGAGACC
+
CCCCCFCCCCCBGGGGGGGGGGGHHHHGGHHGHHHHHHHHHGHHHHHFFGGGHFHHGGHHFHHHFFGFFGGEGFHEEEFGGGGHHHHH3GHHHHBBFHHHFHFHHFHFGGHHHEGGGGEGHHHHFHHHFHFHHHHGF<DCCCGADGGGGF
@M02034:409:000000000-BFKT7:1:2107:7709:17929 1:N:0:32
AAAGTCGAGGTGCCTAAAGTGGCAACCCAGACTCAGTGTCAGGTTGGTGGTGTAGAGCTTCCTGTAGCCGCATGGCGTTCGTACTTAAATATGGAACTAACCATTCCAATTTTCGCTGTCTCTTATACACATCTCCGAGCCCACAAGACC
+
BBBBBFABBDABGGGGGGGGFGGHHHHGGGHGHHHH5DGHHHHHHHGFGGEFHHHHHGHHHGHHGGHHHGGGGGHHGGGGGGHFHHHHFHGHHHEGFGFHHHHHHHFHHHHHHHGGGGGGHHHHHHHFHHHHHHHFG@/@DGHG//?GFC
@M02034:409:000000000-BFKT7:1:2107:22987:17929 1:N:0:32
AAAGACGAGGTGCCTAAATTGGCAACCCAGACTCATCATAATGTTG
+
11A?1BA@1AAAFGGGADABDFGBAF0EFHG0G11D12DG222D2D
@M02034:409:000000000-BFKT7:1:2107:10040:17931 1:N:0:32
AAAGTCGAGGTGCCTAAAGTGGCAACCCAGACTAATAGTCATGTTGGTGGTGTAGAGCTTCCTGTAGCCGCATGGCGTTCGTACTTAAATATGGAACTAACCATTCCAATTTTTGCT
+
CCCCBFBBDDAAFGGGGGGGFGGGHGHGGHHGHB3F5GGB5F55DGAAAAECA3D5D53B5BFG5555BBE0EEF1E1>1B12B1BFFEGHB@333F3FH313B?4D44D3D?4>3D
@M02034:409:000000000-BFKT7:1:2107:7476:17932 1:N:0:32
AAAGTCGAGGTGCCTAAAGTGGCAACCCAGACTAATAATAAGGTTGGTGGTGTAGAGCTTCCTGTAGCCGCATGGCGTTCGTACTTAAATATGGAACTAACCATTCCAATTTTCGCTGTCTCTTATACACATCTCCGAGCCCACGAGACC
+
CCCCCFBCCCABCGGGGGGGGGGGHGHGGHHGHHHHHHHHHGHHHHGEGGFFHGHGHGHHHGHHGHHHHGGEGGHHGGGGGEHHHHHGHHHHHHGHGHHHHHHHHGHGHHHHHFEFGGEFHHHHGHHGHHHGHHHHD@CGGGHGGGGGGF
@M02034:409:000000000-BFKT7:1:2107:21007:17933 1:N:0:32
AAAGTCGAGGTGCCTAAAGTGGCAACCCAGACTACGCCGCCTGTTGGTGGTGTAGAGCTTCCTGTAGCCGCATGGCGTTCGTACTTAAATATGGAACTAACCATTCCAATTTTCGCTGTCTCTTATACACATCTCCGAGCCCACGAGACC
+
BCBBBFCCCDABGGGGGGGGFGGHHHHGGHHGHHGGGGGGGGHHHHHEFGBFGHHHHHHHHHHHHHHHHGGGGGHEEFGGGGHHHHHHGHHHHHHHHHGHHGHGHHGHHHHHHFGGGGFFHHHHHHHFHFHHGHGHG@DGGGEGGGGGGG
@M02034:409:000000000-BFKT7:1:2107:20000:17939 1:N:0:32
GCTCTTAAAGAGGAGAAAGGTCATGGGTCATAAGGCTTCTAACTTTACTCAGTTCGTTCTCGTCGACAATGGCGGAACTGGCGACGTGACTGTCGCCCCAAGCAACCTGTCTCTTATACAC
+
CCCCCFFFFFFFGGGGGGGGGGHHHH44F4F655BGHHHHHHHHHHHHHHHHHHHGGHHGHGFGGFGGGHHHHGGGGGHHHHGGGGEGHGHHHHFGFGGGGHGGHHHGHHHHHHHGHHHHH
@M02034:409:000000000-BFKT7:1:2107:12666:17941 1:N:0:32
AAAGTCGAGGTGCCTAAAGTGGCAACCCAGACTCCTCAGAATGTTGGTGGTGTAGAGCTTCCTGTAGCCGCATGGCGTTCGTACTTAAATATGGAACTAACCATTCCAATTTTCGCTGTCTCTTATACACATCTCCGAGCCCACGAGACC
+
CCCCBFCCCCBBGGGGGGGGGGGHHHHGGHHGHHGHHHHHHHHHHHHEGGEFGHHHHHHHHHHHHHHHHGGGGGHHGGGGGGHHGHFHHHHHHHHHHHGHHHGHHHHHHHHHHHGGGGGFHHHHHHHHFHFHHHGHGDCGGGHGGGGADF
@M02034:409:000000000-BFKT7:1:2107:7142:17946 1:N:0:32
AAAGTCGAGGTGCCTAAAGTGGCAACCCAGACTGGTGCTCAGGTTGGTGGTGTAGAGCTTCCTGTAGCCGCATGGCGTTCGTACTTAAATATGGAACTAACCATTCCAATTTTCGCTGTCTCTTATACACATCTCCGAGCCCACGAGACC
+
CCCCBFCADBABGGGGGGGGGGGHHHHGGHHGHHHHHHHHHHHHHHGEGGEFHHHHHHHHHHHHHHHHHGGGGGHHGGGGGGHHHHGHHHHHHHHGHHHHHHHHHHHHHHHHHHGGGGGHHHHHHHGHGHHHHHHHGCGGGGHGGCGGGC
@M02034:409:000000000-BFKT7:1:2107:16417:17946 1:N:0:32
AAAGTCGAGGTGCCTAAAGTGGCAACCCAGACTAGGTGTCCTGTTGGTGGTGTAGAGCTTCCTGTAGCCGCATGGCGTTCGTACTTAAATATGGAACTAACCATTCCAATTTTCGCTTCTCTTATACACATCTCCGAGCCCACGAGACCA
+
CBCCCFCCCCABGGGGGGGGGGGHHHHGGHHGHHHHGHHHHHHHHHHEFGEFHHHHHHHHHHHHHHHHHGGGGGHHGGGGGGHHHHHHHHHHHHHHGHHHHHHHHHHHHHHHHGGGGHGHHHHHHHHHHGHHHGGGFFGGGHGGFGGGGG
@M02034:409:000000000-BFKT7:1:2107:22978:17947 1:N:0:32
AAAGTCGAGGTGCCTAAAGTGGCAACCCAGACTAATAATAATGTTGGTGGTGTAGAGCTTCCTGTAGCCGCATGGCGTTCGTACTTAAATATGGAACTAACCATTCCAATTTTCGCTGTCTCTTATACACATCTCCGAGCCCACGAGACC
+
CCCCCFCCCCABGGGGGGGGGGGHHHHGGHHGHHHHHHHHHHHFHHHFGGEFHHHHHHHHHHHHHHHHHGGGGGHHGGGGGGHEHHGHHHGHHHHHHHHHHHHHHHGHHHHHHHGGGGGGHHHHHHHHHGHHHHHED@DGGGEGGGGGGF
@M02034:409:000000000-BFKT7:1:2107:25180:17948 1:N:0:32
AAAGTCGAGGTGCCTAAAGTGGCAATCCAGACTCCGGCGCAGGTTGGTGGTGTAGAGCTTCCTGTAGCCGCATGGCGTTCGTACTTAAATATGGAACTAACCATTCCAATTTTTGCTGTCTCTTATACACATCTCCGAGCCCACGAGAAC
+
B@AAABAADDAA4FGGGGGGGBDFHGHADFFGHF3E2EEAEEEGDBE?AAAAA3D55DFC5BBF@5@5BAE/EE?1EAE11EB/?EG3F4G4FD3BGHGF303BG4B4FFBG21BGHHF1?BGDFG2>2CF1FDFFD@/A/</CC-CA.>
@M02034:409:000000000-BFKT7:1:2107:27180:17950 1:N:0:32
AAAGTCGAGGTGCCTAAAGTGGCAACCCAGACTATGTCTCAGGTTGGTGGTGTAGAGCTTCCTGTAGCCGCATGGCGTTCGTACTTAAATATGGAACTAACCATTCCAATTTTCGCTGTCTCTTATACACATCTCCGAGCCCACGAGACC
+
BBBCBFCCCCCCGGGGGGGGGGGHHHHGGHHGHHHHHHHHHHHHHHGGGGFFGHHHHHHHHHHHHHHHHGGGGGHHGGGGGGHHHHHFDHHHHHHGHHGGHHGHHEHHHHHHHHGGGGGHHHHHHHHHGHFHHHGHGBFGGEHGGGGGGG
@M02034:409:000000000-BFKT7:1:2107:22038:17957 1:N:0:32
AAAGTCGAGGTGCCTAAAGTGGCAACCCAGACTCTTAATAGTGTTGGTGGTGTAGAGCTTCCTGTAGCCGCATGGCGTTCGTACTTAAATATGGAACTAACCATTCCAATTTTCGCTGTCTCTTATACACATCTCCGAGCCCACGAGA
+
A3AABFABBBAAGGFDFGGEGGDFHCGEFGGGHCGEGFGGFFDGGGE2AEFFE3FEFBGHEGHGHD5DAEE0EEH1E?EGEECGHHFBFFFFHF3BCGHFG1@FHFGFHGFGHBECGEEEFFHHHHGFHFFBHFFFC@CG/FHFCGGG
@M02034:409:000000000-BFKT7:1:2107:28270:17958 1:N:0:32
AAAGTCGAGGTGCCTAAAGTGGCAACCCAGAC
+
A111ADAADDAAFGGGGGGGG100CCG0A0AA
@M02034:409:000000000-BFKT7:1:2107:3240:17962 1:N:0:32
AAAGTCGAGGTGCCTAAAGTGGCAACCCAGACTGGGGAGGGGGTTGGTGGTGTAGAGCTTCCTGTAGCCGCATGGCGTTCGTACTTAAATATGGAACTAACCATTCCAATTTTTCG
+
CBCCCFCCCCBBFGGGGGGGGGGHHHHGGHHGHHHGC2AEGGGEA0A>?AEF?@G5E43@3FFGB4D4@EE/EEC1>>//?>2F/BFF34F4F333BFHH202BB?D3FFDHDG2<
@M02034:409:000000000-BFKT7:1:2107:4441:17963 1:N:0:32
AAAGTCGAGGTGCCTAAAGTGGCAACCCAGACTCAGAATCAGGTTGGTGGTGTAGAGCTTCCTGTAGCCGCATGGCGTTCGTACTTAAATATGGAACTAACCATTCCAATTTTCGCTGTCTCTTATACACATCTCCGAGCCCACGAGACC
+
AA33ADAA@2>AGBGGFDGFGBFGHEHGGHGF3GFEFFFHHCFGHHGEFEBFGFAFG5FGHBGFHHF5FE?@EEHC@EECEEFEGGFBHHFHHGEDGFFHHHHFHHFB4EEHH4EEFGEFGHFHBHGHEGFFGH1FE<BCGGCFGCDGGF
@M02034:409:000000000-BFKT7:1:2107:21695:17965 1:N:0:32
AAAGTCGAGGTGCCTAAAGTGGCAACCCAGACTAGGCCTGAGGTTGGTGGTGTAGAGCTTCCTGTAGCCGCATGGCGTTCGTACTTAAATATGGAACTAACCATTCCAATTTTCGCTGTCTCTTATACACATCTCCGAGCCCACGAGACC
+
BACCAFBCCCBBGGGGGGGGGGGHHHHGGHHGHHHHHHHGHHGGHHGFFGEFGHHHHHHHHHHHGHHHHGGGGGHHGGGGGGHHHHHHHHHHHHHHHHGFHFHHHHHHHHHHHGGGGGGHHHHHHHHHGHHHHHHHGCGGGGHGGGGGGF
@M02034:409:000000000-BFKT7:1:2107:14633:17967 1:N:0:32
AAAGTCGAGGTGCCTAAAGTGGCAACCCAGACTTCTCGGTCTGTTGGTGGTGTAGAGCTTCCTGTAGCCGCATGGCGTTCGTACTTAAATATGGAACTAACCATTCCAATTTTCGCTGTCTCTTATACACATTCCGAGCCCACGAGACCA
+
BBBBAFBBBDABGGGFGBGGGGGHHHHGGHHGFE5FFFE2EEHHEHHAFEEFF3F5DA3FEHHHGDG5BAE0EGA10?EFFD2CADG3FGHFHG33BFGH303BFFF44F3F?4<AEE?3BFG43BF3B2FCDGHF/BFFGHECC@//F?
@M02034:409:000000000-BFKT7:1:2107:12073:17968 1:N:0:32
AAAGTCGAGGTGCCTAAAGTGGCAACCCAGACTACG
+
A1AA1DAAD?>1FCGDG11BAGFFHHCEFGAE1FG?
@M02034:409:000000000-BFKT7:1:2107:22915:17974 1:N:0:32
AAAGTCGAGGTGCCTAAAGTGGCAACCCAGACTAAGGGGGTTGGTGGTGTAGAGCTTCCTGTAGCCGCATGGCGTTCGTACTTAAATATGGAACTAACCATTCCAATTTTCGCTGTCTCTTATACACATCTCCGAGCCCACGAGACCAG
+
BBBCBFBCCCCCGGGGGGGGGGGHHGHGGHHGHHHGHHGGEFGGFGGEFHHHGHHHHHHHHHHHHHGGGGEFHGEGGGGHHHHHFGGGHHHFFGGGFFHGHHHHHFGHHHFGDGGGHGHHHHHHHHFHHFHHGGCGGFFHGGCGFGGHF
@M02034:409:000000000-BFKT7:1:2107:18886:17976 1:N:0:32
AAAGTCGAGGTGCCTAAAGTGGCAACCCAGACTAAGCAGCAGGTTGGTGGTGTAGAGCTTCCTGTAGCCGCATGGCGTTCGTACTTAAATATGGAACTAACCATTCCAATTTTCGCTGTCTCTTATACACATCTCCGAGCCCACGAGACC
+
CCCCCFCCCCBAGGGGGGGGGGGGHHHGGHHGHGHHHHHHGHHHFHGGGGGFFDHEHHHHFHHHGFFFFEGGFGHF?EFGGGGHGHHEFHHFFG3@FHHHF0DGGHHEHGFHH4EEGGEGDHHHGGHGGFFFGHGHFCGGGGHGGGCEGA
@M02034:409:000000000-BFKT7:1:2107:26619:17982 1:N:0:32
AAAGTCGAGGTGCCTAAAGTGGCAACCCAGACTCCGCATACGGTTGGTGGTGTAGAGCTTCCTGTAGCCGCATGGCGTTCGTACTTAAATATGGAACTAACCATTCCAATTTTCGCTGTCTCTTATACACATCTCCGAGCCCACGAGAC
+
AABAAFBB3?>AGGGGFGGFFGDGFHFFGEGDHCGGGGGEHGGHEEEEFEAFGFHHFHHHHGHHHHHEHEE0EEHHGFGFGEHHHHHHHBGDGFGGBHDFFAFHEHFHHGHHHFGFGF?GHFHHHHBGFFBHFHFG/<B@CEHFG@?ED
@M02034:409:000000000-BFKT7:1:2107:12079:17986 1:N:0:32
AAAGTCGAGGTGCCTAAAGTGGCAACCCAGACTACGCCGCCTGTTGGTGGTGTAGAGCTTCCTGTAGCCGCATGGCGTTCGTACTTAAATATGGAACTAACCATTCCAATTTTCGCTGTCTCTTATACACATCTCCGAGCCCACGAGACC
+
BBBBBFBBBBAAGGGGGGFGGGGHHHHGGHHGHHHGGGGGGGHHHHHGGGFFHHHHHHHHHHHHHHHHHGGGGGHHGGGGGGCGHHHHGHHHHHHHGHHGHHHHHHHHFHHHHFGGGGGHHGHHFHHHEHHHHHGHG?@DGGGGGGGGGF
@M02034:409:000000000-BFKT7:1:2107:20703:17986 1:N:0:32
AAAGTCGAGGTGCCTAAAGTGGCAACCCAGACTTGTCCTCCTGTTGGTGGTGTAGAGCTTCCTGTAGCCGCATGGCGTTCGTACTTAAATATGGAACTAACCATTCCAATTTTCGCTGTCTCTTATACACATCTCCGAGCCCACGAGACC
+
CCCCCFCBCBABGGGGGGGGGGGHHHHGGHGGHHHHHGHHHHHHHHHGFGEFHHHHHHHHHGHHGHHGFGGGGGHGGGGGGGGHHHHHHHHHHHBFHHFCFAFGHHFFHHHHHGGDGFEGHGFHGFFFFCHFHHHFFCGGGGHGGGGGGG
@M02034:409:000000000-BFKT7:1:2107:7687:17986 1:N:0:32
AAAGTCGAGGTGCCTAAAGTGGCAACCCAGACTACGACTAATGTTGGTGGTGTAGAGCTTCCTGTAGCCGCATGGCGTTCGTACTTAAATATGGAACTAACCATTCCAATTTTCGCTGTCTCTTATACACATCTCCGAGCCCACGAGACC
+
CCCCCFCCCCBBGGGGGGGGGGGHHHHGGHHGHHGGGGGGHHHHHHHGGGGGHHHGHHHHHHHHHHHGHGGGGGHHGGGGGGHHHHHHHHHHHHHGGHHHHHHHHHHHHHHHHHGGGGFHHHHHHHHHGHHHHHHGGDGGGGHGGGGGGG
@M02034:409:000000000-BFKT7:1:2107:7192:17989 1:N:0:32
AAAGTCGAGGTGCCTAAAGTGGCAACCCAGACTACGTCTAATGTTGGTGGTGTAGAGCTTCCTGTAGCCGCATGGCGTTCGTACTTAAATATGGAACTAACCATTCCAATTTTCGCTGTCTCTTATACACATCTCCGAGCCCACGAGACC
+
BBCBBFCCCCAAGGGGGGGGGGGHHHHGGHHGHHHGGHHHHHHHHHHFGGEFHHHHHHHHHHHGHHHGHEEFGGHHGGGGGGHHHHHHHHHHHHHHHHGHHHHHHGGGHHHHHHFGGG?FHHHHHHHHHHHHHHGHGFGGGGHGGGGGGF
@M02034:409:000000000-BFKT7:1:2107:26043:17989 1:N:0:32
AAAGTCGAGGTGCCTAAAGTGGCAACCCAGACTAAGAATACGGTTGGTGGTGTAGAGCTTCCTGTAGCCGCATGGCGTTCGTACTTAAATATGGAACTAACCATTCCAATTTTCGCTGTCTCTTATACACATCTCCGAGCCCACGAGACC
+
B@BBAFBBBBABGGGGGGGGGGGFHHHGGHHGHHGHHHHHHHGGFGGFGGEFHHHHHFHHHHHHGHHGHGGGGGHHGGGGGGGHFHFGHFHHHGHHGHDFFHHHHHGHHHHHHHGGEGFFHHHHGHGHFHHFHHEHG@BCGGHGGGGGGF
@M02034:409:000000000-BFKT7:1:2107:6824:17996 1:N:0:32
AAAGTCGAGGTGCCTAAAGTGGCAACCCAGACTGGGAGGGAGGTTGGTGGTGTAGAGCTTCCTGTAGCCGCATGGCGTTCGTACTTAAATATGGAACTAACCATTCCAATTTTCGCTGTCTCTTATACACATCTCCG
+
AAAAAFAA@D1AGGGGGGG3FGFFBGGCFHGAFGHGFCEEEAEFHHC/FFEFGEHFGFGGGAGGHGFGFEEEFGHAE>EEEEEFGHE1GHFDFGEFGHFC1BFGFHFFHGHHHDE/BECGHDBGDGDDFGHHGGFDC
@M02034:409:000000000-BFKT7:1:2107:20481:18002 1:N:0:32
AAAGTCGAGGTGCCTAAAGTGGCAACCCAGACTGGGGGTGGGGTTGGTGGTGTAGAGCTTCCTGTAGCCGCATGGCGTTCGTACTTAAATATGGAACTAACCATTCCAATTTTCGCTGTCTCTTATACACATCTCCGAGCCCACGAGACC
+
CCCCBFCBCCBCGGGGGGGGGGGHHHHGGHHGHHHHGGFFGGGGGGGGGGGGHHHHHHHHHHHHGHHHHGGGGGHHGGGGGGHHHHGHHHHHHHHGGEFFHHHHHHGHHHHHHHGGGGGHHHHHFHFHFHGHHHHHGGGGGGHGGGGGGE
@M02034:409:000000000-BFKT7:1:2107:26054:18004 1:N:0:32
AAAGTCGAGGTGCCTAAAGTGGCAACCCAGACTAAGAATACGGTTGGTGGTGTAGAGCTTCCTGTAGCCGCATGGCGTTCGTACTTAAATATGGAACTAACCATTCCAATTTTCGCTGTCTCTTATACACATCTCCGAGCCCACGAGACC
+
BBBBAFAADD2AGGGFBFGEFGGHGHHGGHHGHHHHHHHHHHGHGGGEFEBBFFHGHHGHFHHFBEGBGFGGGEHGEEFFEBFGFGGFHHGHHHHHCCFGFH3F3FGDHHHHHFG/AGAEHFGHBHH3??D2?GGFEFGDGGHGGGGGGF
@M02034:409:000000000-BFKT7:1:2107:26617:18004 1:N:0:32
AAAGTCGAGGTGCCTAAAGTGGCAACCCAGACTGGGAGGGCGGTTGGTGGTGTAGAGCTTCCTGTAGCCGCATGGCGTTCGTACTTAAATATGGAACTAACCATTCCAATTTTCGCTGTCTCTTATACACATCTACGAGCCCACGAGAC
+
CCCCCFCCCCBBGGGGGGGGGGGHHHHGGHHGHF2F2A222AEAEFGEE?EC?@GBFFEGBGHHGFF@FEEEGEF1E?ECEEBGCGGGGGHFFD33FGHG202FFDHBHHGHG2><ED?FGFHFFHHFFFGHHH1DFDGGFEGGC?C??
@M02034:409:000000000-BFKT7:1:2107:12254:18007 1:N:0:32
AAAGTCGAGGTGCCTAAAGTGGCAACCCAGACTCATAATCATGTTGGTGGTGTAGAGCTTCCTGTAGCCGCATGGCGTTCGTACTTAAATATGGAACTAACCATTCCAATTTTCGCTGTCTCTTATACACATCTCCGAGCCCACGAGACC
+
CCCCCFCCCCBAGGGGGGGGGGGHHHHGGHHGHHHHHHHHHHHHHHHGGGFFGFHGHHHHHHHHHGHHHGGGGGHGGEGGGGHHHHHHHHHHHHGHHHHHGHDHHHHGHHHHHHGGGGGGHGHGHHHFGHBGHFFHD@GGCFHGGGGGGE
@M02034:409:000000000-BFKT7:1:2107:28557:18009 1:N:0:32
AAAGTCGAGGTGCCTAAAGTGGCAACCCAGACTAATAAGAATGTTGGTGGTGTAGAGCTTCCTGTAGCCGCATGGCGTTCGTACTTAAATATGGAACTAACCATTCCAATTTTCGCTGTCTCTTATACACATCTCCGAGCCCACGAGACC
+
BBBBAFBCCBCCGGGGFGGGGGGHHHHGGHHGHFHGGGHHHHHHHHHGFGGGHHHHHHHHHGHHHHHHGGGGGGHHGGGGGFHHHHHHHHHHHGGHHHGFHHHHHHGHHFGHHFFGG?EGFGHHHHHHGGFGFFHFGCCCGGHGGCDGGG
@M02034:409:000000000-BFKT7:1:2107:17094:18012 1:N:0:32
AAAGTCGAGGTGCCTAAAGTGGCAACCCAGACTTCGCATACTGTTGGTGGTGTAGAGCTTCCTGTAGCCGCATGGCGTTCGTACTTAAATATGGTACTAACCATTCCAATTTTCGCTGTCTCTTATACACATCTCCGAGCC
+
BBBBBFBBBBBBGGGGGGGGGGGHHHHGGHHGB5AAA2EA3DGGHHAAF1EGFFG5AAGFBFGFG5D5FEE>FFGA0BEFEEB?1BFB3BGDGG44BGHHGA3BG?GB4F3FEBE/EEEBB4BFBFHHFCGHFDFFF@/>B
@M02034:409:000000000-BFKT7:1:2107:20463:18013 1:N:0:32
AAAGTCGAGGTGCCTAAAGTGGCAACCCAGACTGATAATCAGGTTGGTGGTGTAGAGCTTCCTGTAGCCGCATGGCGTTCGTACTTAAATATGGAACTAACCATTCCAATTTTCGCTGTCTCTTATACACATCTCCGAGCCCACGAGACC
+
CCCCBFCCCCABGGGGGGGGGGGGHHHGGHHGHHHHHHHHHGHGHHGFGGBFGHHHHHHHHGHFGHHHHGGGGGHHGGGGGFHHHHHHHHHHHHHHHHGHHHHHHHHHHHHHHHGGGGGGHHHHHHFHFGFHHHHHGFCFGGHGGGGGGF
@M02034:409:000000000-BFKT7:1:2107:18612:18020 1:N:0:32
AAAGTCGAGGTGCCTAAAGTGGCAACCCAGACTAATAATACTGTTGGTGGTGTAGAGCTTCCTGTAGCCGCATGGCGTTCGTACTTAAATATGGAACTAACCATTCCAATTTTCGCTGTCTCTTATACACATCTCCGAGCCCACGAGACC
+
BCCCBFCCCCABGGGGGGGGGGGHHHHGGHHGHFFHGFHHHHHHHHHGGGFG1FGDGGGHFHHHFFFGEEGEGGF1FGGGGEFHHHHHHHHHHHEFHFHFFF3GHGHFHGGHHFGGGGEGHHGHGHFFGFHHHHHFGCGGCFHGG/C?EF
@M02034:409:000000000-BFKT7:1:2107:16138:18023 1:N:0:32
AAAGTCGAGGTGCCTAAAGTGGCAACCCAGACTAATTCTCATGTTGGTGGTGTAGAGCTTCCTGTAGCCGCATGGCGTTCGTACTTAAATATGGAACTAACCATTCCAATTTTCGCTGTCTCTTATACACATCTCCGAGCCCACGAGACC
+
BBBBAFBBBBAAGGGGGFGGGGGHHDHGGHHGHHHHHHHHHHHHHHHGEEEFGHHHHHHHHGHGGGHHHGGGGGHHGGGGGGHHHGHFHHGHHHGGHHHFHHFHHHGGGHHHHGEGGGGGHHHHHHHHHHGHGHGHG?CGCFHGGGGGGF
@M02034:409:000000000-BFKT7:1:2107:22602:18024 1:N:0:32
AAAGTCGAGGTGCCTAAAGTGGCAACCCAGACTCCTCCGCCGGTTTGGTGTAGAGCTTCCTGTAGCCGCATGGCGTTCGTACTTAAATATGGAACTAACCATTCCAATTTTCGCTGTCTCTTATACACATCTCCGAGCCCACGAGACCAG
+
CCCCBFBCCCCCGGGGGGGGGGGHHHHGGHHGHHHHHHGGEGGEFGGGAEHHHFHHHHHHHFFFHFHGG?AEHFEEGGEEBHGHGHHFHGGE?F?GHHHHFHHDGE4GHHH4EEDDEGHHHGFHFHGHGHHHHGGCGCGGHGG?@?DGHH
@M02034:409:000000000-BFKT7:1:2107:5106:18024 1:N:0:32
AAAGTCGAGGTGCCTAAAGTGGCAACCCAGACTGCGCAGAAGGTTGGTGGTGTAGAGCTTCCTGTAGCCGCATGGCGTTCGTACTTAAATATGGAACTAACCATTCCAATTTTCGCTGTCTCTTATACACATCTCCGAGCCCACGAGAC
+
BCCCBFCCCBABGGGGGGGGGGGHHHHGGHHGHF32AAE233BGGHGFFGAFBFGFGGGHFHHHFFGGGEGFGGGFEGGGGEGHHHHHHHHGHGDFHHHHGGFGHHGGGHHHHHGEGFCGHHHHGGFHHGHFHHHFCBDGGGHGFCDDG
@M02034:409:000000000-BFKT7:1:2107:5386:18027 1:N:0:32
AAAGTCGAGGTGCCTAAAGTGGCAACCCAGACTAATAATAATGTTGGTGGTGTAGAGCTTCCTGTAGCCGCATGGCGTTCGTACTTAAATATGGAACTAACCATTCCAATTTTCGCTGTCTCTTATACACATCTCCGAGCCCACGAGACC
+
CCCCCFBCCBBBFGGGGGGGGGGHHHHGGHHFH33D55B55AFHHHHGGGGGHHHGHHHHHHHHHHHHHGGGGGHHGGGGGGHHHHHHHHHHHHHGGHHFHHHHHGHHHHHHHHGGGGGGHGHHHHHHGHGHHHHHG@DGGGHGGGGGF<
@M02034:409:000000000-BFKT7:1:2107:14364:18032 1:N:0:32
AAAGTCGAGGTGCCTAAAGTGGCAACCCAGACTAAGAATAATGTTGGTGGTGTAGAGCTTCCTGTAGCCGCATGGCGTTCGTACTTAAATATGGAACTAACCATTCCAATTTTCGCTGTCTCTTATACACATCTCCGAGCCCACGAGAC
+
A?ABAFBBBCAAGGGGGGGFGGGFFFFFGHHGHHHHHHHHHHHGHHHEFFAFFGHGHAGHGHHFHHHHHEFGGFHHEEEFFFGFHHGFHHHHHHFFFGFFFF@GHGFFHHHHHHEFGGEFFFHHGHGHFGFHFH3FC@CCDGGGGBDGG
@M02034:409:000000000-BFKT7:1:2107:19661:18034 1:N:0:32
AAAGTCGAGGTGCCTAAAGTGGCAACCCAGACTACTCCGCAGGTTGGTGGTGTAGAGCTTCCTGTAGCCGCATGGCGTTCGTACTTAAATATGGAACTAACCATTCCAATTTTCGCTGTCTCTTATACACATCTCCGAGCCCACGAGACC
+
BBBBAFCCBBAAGGGGGGGGGGGHHHHGGHHGHHHHHHGGGGGFGHGGGGEFGHHHHHHHHHHFGHHHHGGGGGHHGGGGGEFHHHHHGHHHHHHGHHFHFHHHHHGGHHHHHFGDGGGHHFHHHHHFHHGFHHGHG@CGGGHGGCGGGE
@M02034:409:000000000-BFKT7:1:2107:5538:18038 1:N:0:32
AAAGTCGAGGTGCCTAAAGTGGCAACCCAGACTAATAATAATGTTGGTGGTGTAGAGCTTCCTGTAGCCGCATGGCGTTCGTACTTAAATATGGAACTAACCATTCCAATTTTCGCTGTCTCTTATACACATCTCCGAGCCCACGAGACC
+
BBBBBFBBBBAAGGGGGGGGGGGHHHHGGHHGHFEGHFGHHHHHHHGEGGGFGFHFFGHHEHHHHFHGHGGFGGHFGAFGEFFFHHHHHHHHHGEBGHFH31FFGGDDGGHHHDEGGGGFHHHHHHGGGCGHHHHFGC?CGEHGCGFDGG
@M02034:409:000000000-BFKT7:1:2107:16848:18040 1:N:0:32
AAAGTCGAGGTGCCTAAAGTGGCAACCCAGACTAAGGAGCCGGTTGGTGGTGTAGAGCTTCCTGTAGCCGCATGGCGTTCGTACTTAAATATGGAACTAACCATTCCAATTTTCGCTGTCTCTTATACACATCTCCGAGCCCACGAGACC
+
AABAA5AADD>AGFGFGAGBGFGHFHHFFAFGHGFHCFGDGEGAEEGGGGEFBFGHHHHEHGHHGFHHHEGGGGHGGFGGDGHFGHHH3GFGFHB3GEHHHHHHFHHHGHHGHHEEGGDFFHHHGHHHHHEGFHFFFCCCCGCFCGGGCF
@M02034:409:000000000-BFKT7:1:2107:18898:18041 1:N:0:32
AAAGTCGAGGTGCCTAAAGTGGCAACCCAGACTGGGGGGGTGGTTGGTGGTGTAGAGCTTCCTGTAGCCGCATGGCGTTCGTACTTAAA
+
A3A33D3ADD?AGFGGBAGBFDFGFAGGGHGAGHCHGGEC-A-;E?B.CDDAE0BFF0FFFBFFFF00;AB-;DFF?FBEFDBFFF//9
@M02034:409:000000000-BFKT7:1:2107:19292:18043 1:N:0:32
AAAGTCGAGGTGCCTAAAGTGGCAACCCAGACTAATAATAAGGTTGGTGGTGTAGAGCTTCCTGTAGCCGCATGGCGTTCGTACTTAAATATGGAACTAACCATTCCAATTTTCGCTGTCTCTTATACACATCTCCGAGCCCACGAGACC
+
CCCCCFCCCCAAGGGGGGGGGGGHHHHGGHHGHHHHHHHHHHHGHHGGGGFFHGHHHGHHHHHHHHHHHGGGGGHHGGGGGGFHHHHHHHGHHHHHGGGHHGHHHHHHHHHHHFGGGGEFHHHHHHGHFGFHHHFHF<DGGGHGGCGGGG
@M02034:409:000000000-BFKT7:1:2107:21701:18047 1:N:0:32
AAAGTCGAGGTGCCTAAAGTGGCAACCCAGACTGGGGGGGGTGTTGGTGGTGTAGAGCTTCCTGTAGCCGCATGGCGTTCGTACTTAAATATGGAACTAACCATTCCAATTTTCGCTGTCTCTTAACACATCTCCGAGCCCACGAGACC
+
AAAAAFBBBB>AFGGGGGGGGGGHGHHGF22FGFAC2AEC?D;DDA?DEF.;;BF/:FFFFFFBBFB/FDFFFFFFFFFEDDBEEFFBFFFFFFFFFFBFFFFFFFFFFFFFFFFFFFFFFFFFF/;BFEFFFEFD;;-9AEFFAFFFE
@M02034:409:000000000-BFKT7:1:2107:28346:18050 1:N:0:32
AAAGTCGAGGTGCCTAAAGTGGCAACCCAGACTTGGGGGGGGGTTGGTGGTGTAGAGCTTCCTGTAGCCGCATGGCGTTCGTACTTAAATATGGAACTAACCATTCCAATTTTCGCTGTCTCTTATACACATCTCCGAGCCCACGAGACC
+
AA?AAFABDDAAFGGGFDGFGGFHHGGGGHGGHHHHHGGGGFF=BFFDEFAEAFFEFFFF9FFFFBBBFD=DFFFAFDFEDFEAEBFFFFFFFF9/;BBFFFFFFBFFFFFFFFFFFD.9BFBFFFFFFFEFBBBF:-;9BEEFFCFF.A
@M02034:409:000000000-BFKT7:1:2107:5374:18053 1:N:0:32
AAAGTCGAGGTGCCTAAAGTGGCAACCCAGACTACTAATAATGTTGGTGGTGTAGAGCTTCCTGTAGCCGCATGGCGTTCGTACTTAAATATGGAACTAACCATTCCAATTTTCGCTGTCTCTTATACACATCTCCGAGCCCACGAGACC
+
AAAAAF3A@D>>FAGFFFGGFGGHCGHGGHHGGHHHGHHHHGHEGHGEFEAAAFGFFGHHFHHHFFBABEAEFEHFEEFEEEGEGHFFHHGFHGGFEFFBEF@3FFFFFHHHEGEEGG?FHHHHHHBFBBFGGHFG/>/</?G/DCFADE
@M02034:409:000000000-BFKT7:1:2107:10795:18056 1:N:0:32
AAAGTCGAGGTGCCTAAAGTGGCAACCCAGACTAAGAATGAGGTTGGTGGTGTAGAGCTTCCTGTAGCCGCATGGCGTTCGTACTTAAATATGGAACTAACCATTCCAATTTTCGCTGTCTCTTATACACATCTCCGAGCCCACGAGACC
+
ABBCCFCBBBAAGGGGGGGGGGGHHHHFGHHGHHHHGHHHHHHHHEGEFFEFGFHFHHHHHFHHHHGHHGGCFFHHGEEGGFHHHHHBGHFHFHHHHHHGHHHHHHHGHHHHHFGGGGGHHFHHHHGGGGGHHHHGGGGGGFHGGDGGGF
@M02034:409:000000000-BFKT7:1:2107:3719:18060 1:N:0:32
AAAGTCGAGGTGCCTAAAGTGGCAACCCAGACTGATAAGAATGTTGGTGGTGTAGAGCTTCCTGTAGCCGCATGGCGTTCGTACTTCAATATGGAACTAACCATTCCAATTTTCGCTGTCCTTATACACATCTCCGAGCCCACGAGACCA
+
BBBABFAAD?AAGBFGGGGGGCGHEGCECHFGHFFEFFHFHHGGHFHGFGAFGEGFHHFHBEGHFFFGHGGCEGHFGGGAEF?FFF44BFBHHH3FFFFCFGHBFFGFHFHHF4E?EFEBGGHHHBBG3FGGHGD?/C?CGGFGGGDDEF
@M02034:409:000000000-BFKT7:1:2107:22044:18062 1:N:0:32
AAAGTCGAGGTGCCTAAAGTGGCAACCCAGACTCATATTCCTGTTGGTGGTGTAGAGCTTCCTGTAGCCGCATGGCGTTCGTACTTAAATATGGAACTAACCATTCCAATTTTCGCTGTCTCTTATACACATCTCCGAGCCCACGAGACC
+
BBBAAFBBDBAAGGGGGGGGGDFFFGHDGHGGHFHFFGH5GHFHHHGEFEAFHFG5GGHHHHHFFHHHHGGGGGHHGEEFE>FGFHGHFFDHHGGFHGHHHGHHHHHGHHEHHEEGGGEHHHHFFHHFHHHHGFGBE/DGGGHGC@C?EF
@M02034:409:000000000-BFKT7:1:2107:18699:18062 1:N:0:32
AAAGTCGAGGTGCCTAAAGTGGCAACCCAGACTGAGAATAAGGTTGGTGGTGTAGAGCTTCCTGTAGCCGCATGGCGTTCGTACTTAAATATGGAACTAACCATTCCAATTTTCGCTGTCTCTTATACACATCTCCGAGCCCACGAGACC
+
A?AAABABBBBBGGFFAGGGGCEGHHHGGEHGHHHFHFHH5BFGHHEEFGEFA3FDFHGHGHHFHHHHGGGEGGHGGGGGGGHHHHGDFFGHFFFBGHFFGFHFGHFHGHHEHGGFEEEBFBGHHHG2?FDGHDFFE//@DFAFD/@/EF
@M02034:409:000000000-BFKT7:1:2107:18680:18063 1:N:0:32
AAAGTCGAGGTGCCTAAAGTGGCAACCCAGACTGAGAATAAGGTTGGTGGTGTAGAGCTTCCTGTAGCCGCATGGCGTTCGTACTTAAATATGGAACTAACCATTCCAATTTTCGCTGTCTCTTATACACATCTCCGAGCCCACGAGACC
+
BBBBBFABBB?AGGGGGGGGGGGHGHHGGHHGHHFHFHGHGHHHGHGEFGEFHHHHHHHHHGHHFHHHHGGEGGHGGGGGGGHGHHHHHHGGHGFHHHGHHHHHHHGHFGHHHGGGGGEHHHGHHHHHHHHHHHHGG@?DCFHGGGGGGF
@M02034:409:000000000-BFKT7:1:2107:19829:18069 1:N:0:32
AAAGTCGAGGTGCCTAAAGTGGCAACCCAGACTAGTTGTGGGGTTGGTGGTGTAGAGCTTCCTGTAGCCGCATGGCGTTCGTACTTAAATATGGAACTAACCATTCCAATTTTCGCTGTCTCTTATACACATCTCCGAGCCCACGAGACC
+
CCCCCFCCCCABGGGGGGGGGGGHHHHGGHHGHHHHHHGGGGGEEEGEFGEFGFHGHHHHHHHHHHHFFGGGGGHHGGGGGGHHHHGHHHGHHHGFHHGGHFBGHHFFHHHHHGGFGGGHHHGGGHHHGHGHHHGGEC?FGGHGGGGGGF
@M02034:409:000000000-BFKT7:1:2107:29372:18074 1:N:0:32
AAAGTCGAGGTGCCTAAAGTGGCAACCCAG
+
11>>A3AADD>AGCGFGGGGGBA0CHH0AE
@M02034:409:000000000-BFKT7:1:2107:16089:18074 1:N:0:32
AAAGTCGAGGTGCCTAAAGTGGCAACCCAGACTACGAATAATGTTGGTGGTGTAGAGC
+
BBBBBFBBBBBAGGGGGFGGGGGHHHHGGHHGHG32A2BF5D5DD5GG21EA13D5B5
@M02034:409:000000000-BFKT7:1:2107:4771:18078 1:N:0:32
AAAGTCGAGGTGCCTAAAGTGGCAACCCAGACTAGGGAGGGTGTTGGTGGTGTAGAGCTTCCTGTAGCCGCATGGCGTTCGTACTTAAATATGGAACTAACCATTCCAATTTTCGCTGTCTCTTATACACATCTCCGAGCCCACGAGACC
+
ABBBBF>A@DBBGGGGGG4BGGGFHHHGGHAFHHHHHFEE?AFEGHGAFDEFFHGGHEHHHHGHHHHGHGG@FGHGFGGGGGFHHHFFHHFHHHGHGHFEGHFHHHHFHHHHHHGGGGGHHHHHHGGHGBFGHGHFGC/CGGHGGCCDDC
@M02034:409:000000000-BFKT7:1:2107:17577:18079 1:N:0:32
AAAGTCGAGGTGCCTAAAGTGGCAACCCAGACTCTTGATCATGTTGGTGGTGTAGAGCTTCCTGTAGCCGCATGGCGTTCGTACTTAAATATGGAACTAACCATTCCAATTTTCGCTGTCTCTTATACACATCTCCGAGCCCACGAGACC
+
BBBBBFBBBBAAGGGGGGGGGGGGHHHGGFHGHGHHHFHHHHHHHHHGGCGFGAG5GGHHGHHGB5BDFFFEGGFFCEFGGEFHFHFGHHHHHH33BBFGFEDGDFHFHGFHFD/EEE<FBGGDDE4?FF2GGFFEFFCGGGEF/<@??F
@M02034:409:000000000-BFKT7:1:2107:25849:18081 1:N:0:32
AAAGTCGAGGTGCCTAAAGTGGCAACCCAGACTACGCCGACTGTTGGTGGTGTAGAGCTTCCTGTAGCCGCATGGCGTTCGTACTTAAATATGGAACTAACCATTCCAATTTTCGCTGTCTCTTATACACATCTCCGAGCCCACGAGACC
+
AAABAFBBDDABGGGGCBFEEGGFGFGEGHHGHHHGGGGGGGGGFHGEFFEFGHHHHEGHHFHFFBGGHEGGGGHFGEEGGFHHHHHFFGHHHHFGEGEFEFFFHFHFHHHHHGFFGGGHHGHHGHFGFGHHFHF2C@FCGGHGCGGGGC
@M02034:409:000000000-BFKT7:1:2107:22286:18083 1:N:0:32
AAAGTCGAGGTGCCTAAAGTGGCAACCCAGACTTCGAAGGATGTTGGTGGTGTAGAGCTTCCTGTAGCCGCATGGCGTTCGTACTTAAATATGGAACTAACTATTCCAATTTTCGCTGTCTCTTATACACATCTCCGAGCCCACGAGAC
+
CCCCCFCCCCBAGGGGGGGGGGGHHHHGGHHGHHHEDHGGAHHHHHHEE?ECAAF5FADBAFGGH5AA3EE?EEA1>EEGFE2FGHHF@FF@DF33FFHH334D?DF4BGBGF?EEFD/B4FFB4FHDGBGCGFHEB<BDGFF=//AD?
@M02034:409:000000000-BFKT7:1:2107:18558:18093 1:N:0:32
AAAGTCGAGGTGCCTAAAGTGGCAACCCAGACTCATGCGACGGTTGGTGGTGTAGAGCTTCCTGTAGCCGCATGGCGTTCGTACTTAAATATGGAACTAACCATTCCAATTTTCGCTGTCTCTTATACACATCTCCGAGCCCACGAGACC
+
CCCCCFCCCCBCGGGGGGGGGGGGHHHGGHHGHHHHHHGGGGGGGGGEFGEFGFHGHFHHHHHHGHHHHGGGGGHFGGGGGEGHHHGHHHGHHHHHHHHHHHHHHGHHHHHHHGDGGGGHHHHHFHHGGHHHHHHFGCFGGGGFGAFGGE
@M02034:409:000000000-BFKT7:1:2107:5036:18093 1:N:0:32
AAAGTCGAGGTGCCTAAAGTGGCAACCCAGACTGATGCGTGTGTTGGTGGTGTAGAGCTTCCTGTAGCCGCATGGCGTTCGTACTTAAATATGGAACTAACCATTCCAATTTTCGCTGTCTCTTATACACATCTCCGAGCCCACGAGACC
+
BBBBBFABBBAAGGGFGGGGGGGHHHHGAEGGCGBGHBEEEFHBGEEEFGEF1AF5F5GF5GHHGBA5BEGGGGGFEF@FGG2?GHHHBHH44F33BGHHFC3GFGHFHHGHHGEGGG?3?BG3DGHDGFHFHFHFD<<B/FHEGCDGGE
@M02034:409:000000000-BFKT7:1:2107:4758:18094 1:N:0:32
AAAGTCGAGGTGCCTAAAGTGGCAACCCAGACTAGGGAGGGTGTTGGTGGTGTAGAGCTTCCTGTAGCCGCATGGCGTTCGTACTTAAATATGGAACTAACCATTCCAATTTTCGCTGTCTCTTATACACATCTCCGAGCCCACGAGACC
+
CCCCBFCCCBAAGGGGGGGGGGGHHHHGGHHGHFHGGHGGGGGEGHHEFGFFGHHGGGHHFHHHFGHHHEGEGGGEEGGGGGHHHHHHHHHHHGDFFHHGHGFFFGHGHHGHHGFGGGEGHHHHFHHHHFGHHHHDC?CDGEHGGGGGGF
@M02034:409:000000000-BFKT7:1:2107:27563:18097 1:N:0:32
AAAGTCGAGGTGCCTAAAGTGGCAACCCAGACTA
+
AAAAAFAADD1AGGGGGGA3FAFFFHHCFGH01B
@M02034:409:000000000-BFKT7:1:2107:4613:18105 1:N:0:32
AAAGTCGAGGTGCCTAAAGTGGCAACCCAGACTCCGCCGCCTGTGGGTGGTGTAGAGCTTCCTGTAGC
+
CCCCBFBCCCBBGGGGGGGGGGGHHHHGGGHGHF3A2AEFFGA33BE1A0EA13D55B3B5F@FF555
@M02034:409:000000000-BFKT7:1:2107:18351:18107 1:N:0:32
AAAGTCGAGGTGCCTAAAGTGGCAACCCAGACTCAGGTGAATGTTGGTGGTGTAGAGCTTCCTGTAGCCGCATGGCGTTCGTACTTAAATATGGAACTAACCATTCCAATTTTCGCTGTCTCTTATACACATCTCCGAGCCCACGAGACC
+
BABCBFBBCCAAGGGGGGGGGGGHHHHGGHHGHHHHHBBGGHHHHHHEFGAFGHGHHHHHHHHHHHHHHGGGGGHHGGGGGGHGHHHHHHFHHHHHGHGHHHHHHHHHHGHHHGGGGGGHHGHHGHHHHHHHHHHHGGGGGGHGGGG?EF
@M02034:409:000000000-BFKT7:1:2107:3782:18111 1:N:0:32
AAAGTCGAGGTGCCTAAAGTGGCAACCCAGACTACTCTTAATGTTGGTGGTGTAGAGCTTCCTGTAGCCGCATGGCGTTCGTACTTAAATATGGAACTAACCATTCCAATTTTCGCTGTCTCTTATACACATCTCCGAGCCCACGAGACC
+
BBABCFCCCBAAGGGGGGGGGGGHHHHGGHHGHEHHHHHHHHHHHHHGGGEFHGHHHGHHHGHHHHHHHGGGGGHHGGGGGGHHHHHGHHGHGHFGHHHHHHHHHHGFHHHHHHGGGGFHHHHHHHHHFHHGHHHFFDGGGGHGG?C?DF
@M02034:409:000000000-BFKT7:1:2107:24723:18115 1:N:0:32
AAAGTCGAGGTGCCTAAAGTGGCAACCCAGACTACTCCGCCGGTTGGTG
+
BBBBBFBBBBAABGGGGGGGGGGHHGHGGDFGHHH533A22AAEAE01A
@M02034:409:000000000-BFKT7:1:2107:10729:18124 1:N:0:32
AAAGTCGAGGTGCCTAAAGTGGCAACCCAGACTTTGGGTCAGGTTGGTGGTGTAGAGCTTCCTGTAGCCGCATGGCGTTCGTACTTAAATATGGAACTAACCATTCCAATTTTCGCTGTCTCTTATACACATCTCCGAGCCCACGAGACC
+
CCCCCFCCCCBCGGGGGGGGFFGHHHHGGHHGHHHHHGEHGHHHHHGEFGEFFFGGHHHHHGHHGFHHHFGGGGHFGGGGGFFHHHHHHHHHHHHHEGHHHHFHHHGHHHHHHHGGGGGFFFHHHHHHGF2GFHGFD@GCGGHGGCFGGF
@M02034:409:000000000-BFKT7:1:2107:7341:18126 1:N:0:32
AAAGTCGAGGTGCCTAAAGTGGCAACCCAGACTGGGGGGGGGGTGGGGGTGTAGGG
+
BBCCCFCCCCCBGGGGGGGGGGGHHHHGGHHFGBACEGGGFF-@>F-;=:>-;B09
@M02034:409:000000000-BFKT7:1:2107:17897:18127 1:N:0:32
AAAGTCGAGGTGCCTAAAGTGGCAACCCAGACTAAGTTTTCTGTTGGTGGTGTAGAGCTTCCTGTAGCCGCATGGCGTTCGTACTTAAATATGGAACTAACCATTCCAATTTTCGCTGTCTCTTATACACATCTCCGAGCCCACGAGACC
+
CCDDCFCCCDCCGGGGGGGGGGGHHHHGGHHGHHFCDEFEHHBBGHGEC2FF13F5A5B35GGFF5F5AEE?EFE10?EFA??CCHH33BG4BD33BBGH313B??F4BG3FB4/EEE/B4BDFGB4B4GGFFFB2CB/BD/GGG/<D?F
@M02034:409:000000000-BFKT7:1:2107:17879:18132 1:N:0:32
AAAGTCGAGGTGCCTAAAGTGGCAACCCAGACTAAGTTTTCTGTTGGTGGTGTAGAGCTTCCTGTAGCCGCATGGCGTTCGTACTTAAATATGGAACTAACCATTCCAATTTTCGCTGTCTCTTATACACATCTCCGAGCCCACGAGACC
+
AABCAFBBBDAAGGGGGGGGGGGHHHHGGHHGHGFHFFGHHHHGHHHEFGBFCGHFHHHHHHHHHHHHHGGGGGHHGGGGGGHHHHHHGHHGHHEFGGFFHEGGHHHFHGHHHEGGGGGFFHHHHHGHGGEHFHGBDCGGGGHGGGGGF<
@M02034:409:000000000-BFKT7:1:2107:19607:18133 1:N:0:32
AAAGTCGAGGTGCCTAAAGTGGCAACCCAGACTCCTAATCATGTTGGTGGTGTAGAGCTTCCTGTAGCCGCATGGCGTTCGTACTTAAATATGGAACTAACCATTCCAATTTTCGCTGTCTCTTATACACATCTCCGAGCCCACGAGACC
+
AAAA>DAADBA4FGGFGGGGFGGFFGGGGHHGFHHHHHHHHHHFHGHEFGBFEGHHHDBGHGFDFGHEDEEGGG1FGEGEGGHHGHHFHHGFGFBFBFBGBHGHHGHEHGGHFFEGGGGGHHHEBFFGBGEFHHEG/CF@@FGAC/@DDC
@M02034:409:000000000-BFKT7:1:2107:29119:18139 1:N:0:32
AAAGTCGAGGTGCCTAAAGTGGCAACCCAGACTACTCATGGTGTTGGTGGTGTAGAGCTTCCTGTAGCCGCATGGCGTTCGTACTTAAATATGGAACTAACCATTCCAATTTTCGCTGTCTCTTATACACATCTCCGAGCCCACGAGAC
+
ABBBBFCCCCBCGGGGGGGGGGGHHHHGGHHGH33D35DF3BFGGHHGFEEFGFHHHHHHFGHHHGHHHGGGGGHGGGGGGGHHHHHGHHHHHHGHFHHGHHFHHHHGHGHHHGGEEGEFHFBHGHHHGGHHHHFHGBC@FAFGGGGGG
@M02034:409:000000000-BFKT7:1:2107:19585:18143 1:N:0:32
AAAGTCGAGGTGCCTACAGTGGCAACCCAGACTCCTAATCGTGTTGGTGGTGTAGAGCTTCCTGTGGCCGCATGGC
+
3AAAAD3>ADAAGGGG4BCGGGGHGHHGGHCFH33FFGHBABFA22AEE1E113D555BE5FF5B32C1AE0E11?
@M02034:409:000000000-BFKT7:1:2107:11535:18143 1:N:0:32
AAAGTCGAGGTGCCTAAAGTGGCAACCCAGACTAGTGCGCAGGTTGGTGGTGTAGAGCTTCCTGTAGCCGCATGGCGTTCGTACTTAAATATGGAACTAACATTCCAATTTTCGCTGTCTCTTATACACATCTCCGAGCCCACGAGACCA
+
BBBBAFCCCCCCGGGGGGGGGGGHHHHGGHHGHHHHHHGGGGGHHHGGFGBBGGHHHHHHHHHGHHHHHGGGGGHHGGGGGGGHHHHGHHHHGHGHHHHHHGHHHHFHHHHHHGGGGEGHHHHHHHHHGFHHHGHGGGGGGHGGGGGGGF
@M02034:409:000000000-BFKT7:1:2107:4637:18144 1:N:0:32
AAAGTCGAGGTGCCTAAAGTGGCAACCCAGACTAGGAAGGAGGTTGGTGGTGTAGAGC
+
CCCDCFCCDCCCGGGGGGGGGGGHHHHGGHC2FG33ADGGAGEEEHGA1EEA13D555
@M02034:409:000000000-BFKT7:1:2107:25933:18145 1:N:0:32
AAAGTCGAGGTGCCTAAAGTGGCAACCCAGACTGGTGTTTGTGTTGGTGGTGTAGAGCTTCCTGTAGCCGCATGGCGTTCGTACTTAAATATGGAACTAACCATTCCAATTTTCGCTGTCTCTTATACACATCTCCGAGCCCACGAGACC
+
BBBCBFBCCCABGGGGGFGGGGGHHHHGGHGGHHHGHAEGHHHHHHGGFFFEFGHFHHHHFHHHHHHHGGGGGGHHGEGGGFFHHHHGHHHHHHEFGHHGGH3GHHFHHHHHHHGGGEEGHFGBFGHHHGHHGHHHG@CCGGHGFGGGGF
@M02034:409:000000000-BFKT7:1:2107:24036:18148 1:N:0:32
AAAGTCGAGGTGCCTAAAGTGGCAACCCAGACTCAGAATCAGGTTGGTGGTGTAGAGCTTCCTGTAGCCGCATGGCGTTCGTACTTAAATATGGAACTAACCATTCCAATTTTCGCTGTCTCTTATACACATCTCCGAGCCCACGAGACC
+
BCCCBFCCCCCCGGGGGFGGGGGHHHHGGGHGHHHHHHHHHHHGHHGGGGEFGGHHHHHHHHHHHHHGHGGGGGHHGGGGGGHHHHHHHHHFHHGHGHHHHGHHHHEHHHHHHHGGGGEHHHHHHHHFHHFHHHHHCCFFGGGGGFGGDF
@M02034:409:000000000-BFKT7:1:2107:19603:18151 1:N:0:32
AAAGTCGAGGTGCCTAAAGTGGCAACCCAGACTCCTAATCATGTTGGTGGTGTAGAGCTTCCTGTAGCCGCATGGCGTTCGTACTTAAATATGGAACTAACCATTCCAATTTTCGCTGTCTCTTATACACATCTCCGAGCCCACGAGACC
+
CCCCCFBBCCBBGGGGGGGGGGGHHHHGGHHGHHHHHHHHHHHHHHHGGGEFGHHGHHHHHHHHGHHHHGGGGGHHGGGGGGHHHHHHHHHHHGHHFGHGHHHHHHHHHHHHHHGGGGGFHGHHEHHHFFFHFHHGF@CGGGHGFCGGGF
@M02034:409:000000000-BFKT7:1:2107:13561:18153 1:N:0:32
AAAGTCGAGGTGCCTAAAGTGGCAACCCAGACTAAGAATAATGTTGGTGGTGTAGAGCTTCCTGTAGCCGCATGGCGTTCGTACTTAAATATGGAACTAACCATTCCAATTTTCGCTGTCTCTTATACACATCTCCGAGCCCACGAGACC
+
BCCCBFCCCCBCGGGGGGGGGGGHHHHGGHHGHHHHHHHHHHHHHHHFGGEFHHHHHHHHHHHHHHHHHGGGGGHHGGGGGGHHHHHHHHHHHHHGHHHGHHHHHHHHHHHHHHGCGGGGHHHHHHHHGBDHHGGEF@DFGGHGGGGGGF
@M02034:409:000000000-BFKT7:1:2107:3944:18153 1:N:0:32
AAAGTCGAGGTGCCTAAAGTGGCAACCCAGACTATGAATAATGTTGGTGGTGTAGAGCTTCCTGTAGCCGCATGGCGTTCGTACTTAAATATGGAACTAACCATTCCAATTTTCGCTGTCTCTTATACACATCTCCGAGCCCACGAGACC
+
A?ABBFBBBBAAGGGGFGGGGGGFHGHGGHEFH3FGBFGGFHHHHHGEGCGGFFG5FFHHFFHHHGFDBEEAEGH1EEEFEEBHHHHF3GFHHF3@FGHHC?BFGFH4BGEHHF@FGEAGGHGDB4GFGF3GHHHFD@CGCGHGGGG/?<
@M02034:409:000000000-BFKT7:1:2107:13308:18154 1:N:0:32
AAAGTCGAGGTGCCTAAAGTGGCAACCCAGACTGTGAATAATGTTGGTGGTGTAGAGCTTCCTGTAGCCGCATGGCGTTCGTACTTAAATATGGAACTAACCATTCCAATTTTCGCTGTCTCTTATACACATCTCCGAGCCCACGAGACC
+
BCBBBFCCCCAAGGGGGGGGGGGHHHHGGHHGHHHHHHHHHHHHHHHGFGEFGHHHHHHHHHHHHHHHHGGGGGHHGGGGGGHHHHHHHHHHHHHHGGGHHHHHHHHHGHHHGFGGGGGHHHHHHHHHGHGHHHHHGCGFGGHGGGGGGC
@M02034:409:000000000-BFKT7:1:2107:24769:18161 1:N:0:32
AAAGTCGAGGTGCCTAAAGTGGCAACCCAGACTTGTCCGTCGGTTGGTGGTGTAGAGCTTCCTGTAGCCGCATGGCGTTCGTACTTAAATATGGAACTAACCATTCCAATTTTCGCTGTCTCTTATACACATCTCCGAGCCCACGAGACC
+
CBBCBFBBCBBBGGGGGGGGFGGHHHHGGHHGHHHHHHGHHGGEGGGGGGBFGGHHHHHHHHHHHHHGHGGGGGHHGGGGGGHHHHHHHHHHHHGHHHFHHHGHHHHHGGHHHHGGGGGHHHHHBGHHHGGGHHGHFCGCGGHGGDFGGG
@M02034:409:000000000-BFKT7:1:2107:9983:18163 1:N:0:32
AAAGTCGAGGTGCCTAAAGTGGCAACCCAGACTGTGGCTGGGGTTGGTGGTGTAGAGCTTCCTGTAGCCGCATGGCGTTCGTACTTAAATATGGAACTAACCATTCCAATTTTCGCTGTCTCTTATACACATCCCGAGCCCACGAGACC
+
BABBBFABBBBBGGGGGFGGGGGHHHHGGHHGHHGGFDFE2EEGEEEGFGFCHHHHHHHHHHHGGHHHHGGGGGHHGGGGGGHHHHHGHHGHHHFGFHGGHHHHFHHHFGHHHHGGGGGHGFHHHHGHFHFHF2FE?//AFHGG?@AAC
@M02034:409:000000000-BFKT7:1:2107:17758:18163 1:N:0:32
AAAGTCGAGGTGCCTAAAGTGGCAACCCAGACTCATCATCAGGTTGGTGGTGTAGAGCTTCCTGTAGCCGCATGGCGTTCGTACTTAAATATGGAACTAACTATTCCAATTTTCGCTGTCTCTTATACACATCTCCGAGCCCACG
+
CCCCCFCCCCBCGGGGGGGGGGGHHHHGGHHGHFBGBDGHGHHHFHG2FEGCA3F55AF3AF5FF5D5AEE0EGC1>EECE>2?1FHF@EHDEF33BFGH334DF4F4BFBF44/?EE/?4DFF4EGFGBBFHGGGF@C@/?/?<
@M02034:409:000000000-BFKT7:1:2107:12195:18168 1:N:0:32
AAAGTCGAGGTGCCTAAAGTGGCAACCCAGACTACTCCGAAGGTTGGTGGTGTAGAGC
+
CCCCCFAABCBBGGGGGGGGGGGHHHHGGHHGHBGGE32AE2AGFFGGC?E113D555
@M02034:409:000000000-BFKT7:1:2107:6477:18173 1:N:0:32
AAAGTCGAGGTGCCTAAAGTGGCAACCCAGACTTCTGCGCATGTTGGTGGTGTAGAGCTTCCTGTAGCCGCATGGCGTTCGTACTTAAATATGGAACTAACCATTCCAATTTTCGCTGTCTCTTATACACATCTCCGAGCCCACGAGACC
+
BBBBBFBBBBBAGGGGBGGFFFGHHHHGGHHGHHHHHHGGGGGGHHHFFGGFGHHHGEHHHHHHHGHGHFGGGGHGGGGGGGHHHHHHHHHHHHFFFHFGGGHHHGGHHHHHHHFGGGFFHHHHHHHHGFHHHHHFF/CFGGHGGCGGGF
@M02034:409:000000000-BFKT7:1:2107:12176:18174 1:N:0:32
AAAGTCGAGGTGCCTAAAGTGGCAACCCAGACTCC
+
AA1AAB>A@D>11GFBG1G3AFFFGCGAFC0FGBF
@M02034:409:000000000-BFKT7:1:2107:12280:18174 1:N:0:32
AAAGTCGAGGTGCCTAAAGTGGCAACCCAGACTAATAAGCAGGTTGGTGGTGTAGAGCTTCCTGTAGCCGCATGGCGTTCGTACTTAAATATGGAACTAACCATTCCAATTTTCGCTGTCTCTTATACACATCTCCGAGCCCACGAGACC
+
AABBAFBBCCABGGGGGGGGGGGHHHHGGHHGHHHHHHHGHHHHHHGGGGEFGHHHHHHHHHHHHHHHHGGGGGHHGGGGGGHHHHHHHHHHHHHGHHHHHHGHHHHGHHHHHHGGGGGHHHHHHHHHHHGHHHHHGGGGGGHGGGGGGG
@M02034:409:000000000-BFKT7:1:2107:21040:18174 1:N:0:32
AAAGTCGAGGTGCCTAAAGTGGCAACCCAGACTCATACTAATGTTGGTGGTGTAGAGCTTCCTGTAGCCGCATGGCGTTCGTACTTAAATATGGAACTAACCATTCCAATTTTCGCTGTCTCTTATACACATCTCCGAGCCCACGAGACC
+
CCCCBFCCCBBBGGGGGGGGGGGHHHHGGHHGHHHHHHHHHHHFHHHEFEEFGHHHHGHHHHHHHHHGGGGFGGHHGGGGGGHHHHHHHHHHHHGHHHHGHHFHHHGHHHHHHGGGGGFGHGHHHHHFGHDHHHHHGDGGGGHGGGGGGF
@M02034:409:000000000-BFKT7:1:2107:24755:18175 1:N:0:32
AAAGTCGAGGTGCCTAAAGTGGCAACCCAGACTTGTCCGTCGGTTGGTGGTGTAGAGCTTCCTGTAGCCGCATGGCGTTCGTACTTAAATATGGAACTAACCATTCCAATTTTCGCTGTCTCTTATACACATCTCCGAGCCCACGAGACC
+
AAA3>5AA?@AAGG5FFE4ABGFGHHGGCHFEHHABFHE2GCE2EC?EF?EGFBG5GBBGFHGFBGHGFEEGGGGGG?EGFEGHHFGEFFFFH333BF3GGAGF34FD4GHFHGEEG<DGHEDFFFDGBG1GCBBFFG//<FGF?C-.<F
@M02034:409:000000000-BFKT7:1:2107:12210:18180 1:N:0:32
AAAGTCGAGGTGCCTAAAGTGGCAACCCAGACTACTCCGAAGGTTGGTGGTGTAGAGCTTCCTGTAGCCGCATGGCGTTCGTACTTAAATATGGAACTAACCATTCCAATTTTCGCTGTCTCTTATACACATCTCCGAGCCCACGAGACC
+
ABAAAFBBBBAABGGGGGGGGGGHHHHGGHHGHHHGHHGGGGGFGHGGGGFFFFFBGHGHHHHHHHHHHGGGGGHHGGGGFGHHHHHGHHHHGFHHGHHHHEHFFHHHHHHHHFGGGFGFFHGHHHHHFHFHGFGDD>@DCGHGGGGGGG
@M02034:409:000000000-BFKT7:1:2107:12189:18189 1:N:0:32
AAAGTCGAGGTGCCTAAAGTGGCAACCCAGACTCCGCAGCAGGTTGGTGGTGTAGAGCTTCCTGTAGCCGCATGGCGTTCGTACTTAAATATGGAACTAACCATTCCAATTTTCGCTGTCTCTTATACACATCTCCG
+
BBBBAFABCCABGGGFGGGGGGGHHHHGGHGGHHHGGCGGHHHHHHGGGGEEHHHHHHHHHHHHHHFGGFGEGGHGGGGGGEHHHHHGFG4EHHHBGFFHHHHHHHHH4FGHHHGDGGFHBDDHFHHGHHHHCGFGG
@M02034:409:000000000-BFKT7:1:2107:3996:18195 1:N:0:32
AAAGTCGAGGTGCCTAAAGTGGCAACCCAGACTGCTAATAAGGTTGGTGGTGTAGAGCTTCCTGTAGCCGCATGGCGTTCGTACTTAAATATGGAACTAACCATTCCAATTTTCGCTGTCTCTTATACACATCTCCGAGCCCACGAGACC
+
BBBBBFABBBAAGGGGGGGGGGFHHHHGGGHGHHHHHHHHHHHGFGGGGGAFHHHHHHHHHFFFGHHHHGGGGGHHGGGGGGHHHHHGGHHHHHGHGHHHHHHHHHHHHHHHHHGGGGEGHHHHFHHHGHHHHHHHF@@FGEHGGCCCDG
@M02034:409:000000000-BFKT7:1:2107:23471:18195 1:N:0:32
AAAGTCGAGGTGCCTAAAGTGGCAACCCAGACTACTAAGCAGGTTGGTGGTGTAGAGCTTCCTGTAGCCGCATGGCGTTCGTACTTAAATATGGAACTAACCATTCCAATTTTCGCTGTCTCTTATACACATCTCCGAGCCCACGAGACC
+
CCCCCFCCBAAABGGGGGGGGGGGGGHGGHHGHHHHHHHHHHHGHHGEFGEFGGHHHHHHHHHHHHHHHGGGGGHHGGGGGGHHHHHHHHHHHHHFHHGHHHHHHHGHHHHHHGGGGGFHGFGHHHGHHHFHHHGGG@GGGGHFDCGGGA
@M02034:409:000000000-BFKT7:1:2107:19238:18199 1:N:0:32
AAAGTCGAGGTGCCTAAAGTGGCAACCCAGACTATTTCGAAGGTTGGTGGTGTAGAGCTCCCTGTAGCCGCATGGCGTTCGTACTTAAATATGGAACTAACCATTCCAATTTTCGCTGTCTCTTATACACATCTCCGAGCCCACGAGACC
+
CBCCCFCCCCBBGGGGGGGGGGGHHHHGGHHGHHHHHHHGHGGHHHGFFGEFHHHHHHHHHGHHHHHHHGGGGGHHGGGGGGHHHHHHHHGHHHHGHHGGHHGHHHFHHHHHHHGGGGGHHFHHHHHFFFHHHHHHF@CCGGHGGGGGGG
@M02034:409:000000000-BFKT7:1:2107:26861:18201 1:N:0:32
AAAGTCGAGGTGCCTAAAGTGGCAACCCAGACTCAGACGAGGGTTGGTGGTGTAGAGCTTCCTGTAGCCGCATGGCGTTCGTACTTAAATATGGTACTAACCATTCCAATTTTCG
+
BBCCAFBABBABGGGGGGGGGGGHHHHGGHDFH3B3BAAEE?EE1EEE11BA13F5ABAA5B@EG5D@3BE?FG?1>1>??>2??BGFDFG44?44B?FH303B34D44D?F44<
@M02034:409:000000000-BFKT7:1:2107:3978:18210 1:N:0:32
AAAGTCGAGGTGCCTAAAGTGGCAACCCAGACTGCTAATAAGGTTGGTGGTGTAGAGCTTCCTGTAGCCGCATGGCGTTCGTACTTAAATATGGTACTAACCATTCCAATTTTCGCTGT
+
AAA1ADAA@DAAGGGGGDFGFBFFHHHGEFHFHC0BBEFBFDDGFE?ACEEGG1FBG11B1CEFDD22D/E/EEF0E>>/?>>F>BBFD@D2F122BB@GC01BB>F2BF>GF2>/E/<
@M02034:409:000000000-BFKT7:1:2107:5617:18212 1:N:0:32
AAAGTCGAGGTGCCTAAAGTGGCAACCCAGACTGTTAAGGATGTTGGTGGTGTAGAGCTTCCTGTAGCCGCATGGCGTTCGTACTTAAATATGGAACTAACCATTCCAATTTTCGCTGTCTCTTATACACATCTCCGAGCCCACGAGACC
+
ABCCCFBCCCAAGGGGGGGGGGGHHHHGGHHGHHHHHHHHHHHHHHHEFGEFGHHGHHHHHHHGGHHHHGGGGGHHGGGGGGHHHHHGHHHHHHHHHHHHGHHHHHGGHHHHHHGGGGGHHHHHHHHHHHHHGGHFF@CCGGHGGGGGGE
@M02034:409:000000000-BFKT7:1:2107:2919:18213 1:N:0:32
AAAGTCGAGGTGCCTAAAGTGGCAACCCAGACTGTGCGTTCGGTTGGTGGTGTAGAGCTTCCTG
+
AA1AAD1A1A1AFGGGFAGGG1B01GH?FCCFBG111EA/FEC//AAEFEEFAFF2AB111FEF
@M02034:409:000000000-BFKT7:1:2107:6345:18216 1:N:0:32
AAAGTCGAGGTGCCTAAAGTGGCAACCCAGACTGTGGAGAAGGTTGGTGGTGTAGAGCTTCCTGTAGCCGCATGGCGTTCGTACTTAAATATGGAACTAACCATTCCAATTTTCGCTGTCTCTTATACACATCTCCGAGCCCACGAGAC
+
BCCCBFCCBCABGGGGGGGGGGGHHHHGGHHGH33DGBFGGHHHFGFEFDGGFDGBGGFHFHHHGGFFHFGCGGFFEGGGGFFGHHHFFGHGHG33FGHHB0?FGGFDGGGHGD@?EDEGFHHFDGFGFBHHHHHFD?CG@FFEFDGGG
@M02034:409:000000000-BFKT7:1:2107:18470:18219 1:N:0:32
AAAGTCGAGGTGCCTAAAGTGGCAACCCAGACTAATCCGGCTGTTGGTGGTGTAGAGCTTCCTGTAGCCGCATGGCGTTCGTACTTAAATATGGAACTAACCATTCCAATTTTCGCTGTCTCTTAACACATCTCCGAGCCCACGAGACC
+
>AAAAF?ADD1>AGGFFAF3FFEHFHHGFHGGHFHHHHGGGCEFGF/AFEABFGHHHHHHEFHFGHHHHGCEEGHGGGGGGEGEHFGBGHFGGB@DHHGBECGHHFHHFGHHHFGGGGGFHEGHFG1>CCGGHDGGGGGGFEGG/CACA
@M02034:409:000000000-BFKT7:1:2107:17144:18219 1:N:0:32
AAAGTCGAGGTGCCTAAAGTGGCAACCCAGACTCCGAATAATGTTGGTGGTGTAGAGCTTCCTGTAGCCGCATGGCGTTCGTACTTAAATATGGAACTAACCATTCCAATTTTCGCTGTCTCTTATACACATCTCCGAGCCCACGAGACC
+
CCCCCFCCCBBBGGGGGGGGGGGHHHHGGHHGHHHGGGGGHGHGHHHGGGGGHHHHHHHHHHHHHHHHHGGFGGHHGGGGGGGHHHHHHHHHHHHHHHGHHHHHHHGHHHHHHHGGGGGHHHHHHHHHGHHHHHHHGDGGGGHGGGGGGG
@M02034:409:000000000-BFKT7:1:2107:19956:18220 1:N:0:32
AAAGTCGAGGTGCCTAAAGTGGCAACCCAGACTACTACTACGGTTGGTGGTGTAGAGCTTCCTGTAGCCGCATGGCGTTCGTACTTAAATATGGAACTAACCATTCCAATTTTCGCTGTCTCTTATACACATCTCCGAGCCCACGAGACC
+
BBCCCFCCCCBCGGGGGGGGGGGHHHHGGHHGHHHHHHHHHGGFFGGGGGFFGHHHHGHHHHHHHHHHHGGGGGHHGGGGGGHHHHHHHHGHHHHGHGGGHHHHHHHHHHHHHHGGGGGGHHHHHHHFHHHHHHHGDCGGGGHGGGGGGG
@M02034:409:000000000-BFKT7:1:2107:13988:18229 1:N:0:32
AAAGTCGAGGTGCCTAAAGTGGCAACCCAGACTAGTCAGAAGGTTGGTGGTGTAGAGCTTCCTGTAGCCGCATGGCGTTCGTACTTAAATATGGAACTAACATTCCAATTTTCGCTGTCTCTTATACACATCTCCGAGCCCACGAGACCA
+
BCCBBFCCCCABGGGGGGGGGGGHHHHGGHHGHHHHHHHHHHGGHHGEFGEFGHHHHGHHHHHHHHHHHGGGGGHHGGGGGFHHHHHGHHHHHHGHHHHHHGHHHHHGHHHHGEFGGEGHHHHHHHGHHFHHHHHGGGGGGGGGCGGGGF
@M02034:409:000000000-BFKT7:1:2107:13927:18231 1:N:0:32
AAAGTCGAGGTGCCTAAAGTGGCAACCCAGACTAAGAATTCGGTTGGTGGTGTAGAGCTTCCTGTAGCCGCATGGCGTTCGTACTTAAATATGGAACTAACCATTCCAATTTTGGCTGTCTCTTATACACATCTCCGAGCCCACGAGACC
+
BBCCCFCCCCABGGGGGGGGGGGHHHHGGHHGHHHHHHHHHGHGGGGGGGGFHHHHHGHHHHHHHHHHHGGGGGHHGGGGGGHHHHHHHHHHHHHGHHHHHHGHHHGHHHHHHHGHHGGHHGHHGHHHHFHHHHGGG@DGGGHGGGGGGF
@M02034:409:000000000-BFKT7:1:2107:5719:18233 1:N:0:32
AAAGTCGAGGTGCCTAAAGTGGCAACCCAGACTAATAATAATGTTGGTGGTGTAGAGCTTCCTGTAGCCGCATGGCGTTCGTACTTAAATATGGAACTAACCATTCCAATTTTCGCTGTCTCTTATACACATCTCCGAGCCCACGAGACC
+
ABBBBFCCCCBCGGGGGGGGGGGHHHHGGHHGHHHHHHHHFGHGEHHEFFGGGFHFHHGHGHHHHHGFHGGGGGGFGEGGGGFHHHHHHHHFFH33FGHHF13GHGHHHHHHHHGGGGFHHHHGFHHHGGHHHHHGGCCGGCGG?CFFGE
@M02034:409:000000000-BFKT7:1:2107:13008:18236 1:N:0:32
AAAGTCGAGGTGCCTAAAGTGGCAACCCAGACTATTAATGGTGTTGGTGGTGTAGAGCTTCCTGTAGCCGCATGGCGTTCGTACTTAAATATGGAACTAACCATTCCAATTTTCGCTGTCTCTTATACACATCTCCGAGCCCACGAGACC
+
CCCCCFCCBBAAGGGGGGGGGGGGHHHGGHHGHHHHHHHHH5GGGFEEFGEFFGHGGHHHHHHHHHHGHGGGGEGGGGGGGGHHHHHHHHHHHHHHGHEHHGFHHHGGHHHHGHFFGGGFHHHHHHHGFC2GFHHEEBCCDEHGGCGGGA
@M02034:409:000000000-BFKT7:1:2107:22658:18236 1:N:0:32
AAAGTCGAGGTGCCTAAAGTGGCAACCCAGACTAATCATTGTGTTGGTGGTGTAGAGCTTCCTGTAGCCGCATGGCGTTCGTACTTAAATATGGAACTAACCATTCCAATTTTCGCTGTCTCTTATACACATCTCCGAGCCCACGAGACC
+
ABBBAFABDBAAGGGFGGGGGGGHHHHGGHHGHGFHHHHHGGHHHHHAFE2FGFHDGFGGHHGHHHHHHGFEGEHFEEEEE?GEFHFGHHFHHHFHHHHHHHHHHHFHHHHHHFGEDGGFGDGHFHFHHHFGHHEH??CDGGHGGC?ADF
@M02034:409:000000000-BFKT7:1:2107:4408:18241 1:N:0:32
AAAGTCGAGGTGCCTAAAGTGGCAACCCAGACTAGTAATGCTGTTGGTGGTGTAGAGCTTCCTGTAGCCGCATGGCGTTCGTACTTAAATATGGAACTAACCATTCCAATTTTCGCTGTCTCTTATACACATCTCCGAGCCCACGAGACC
+
BBBBBFBBDBBBGGGGGGGGGGGHHHHGGHHGHDG5ABFGFHHHFHGEFDGFF3GFFBFH5EFF55FDFEG0EEHFGFCEFB?FFGHFFHHHHGBDFGHHCA@GFBH4BGGHB4>EE<EDDDFDBHHBBFHFHFF2D//BD/<FGCGDGF
@M02034:409:000000000-BFKT7:1:2107:14585:18241 1:N:0:32
AAAGTCGAGGTGCCTAAGTGGCAACCCAGACTTGTGGGCGGGTTGGTGGTGTAGAGCTTCCTGTAGCCGCATGGCGTTCGTACTTAAATATGGAACTAACCATTCCAATTTTCGCTGTCTCTTATACACATCTCCGAGCCCACGAGACC
+
BBBBAFBBBBBBGGGGGGFGGGHHHHGCHHGHHHHHGGGGGGGGGGGFFEFGHHHHHHHFHHHHGHHHGGGFGHEFAEGGFFHHHGGGHGHHHHHGHGHHHHHHHHHHHHHHHGGGGGHHHHHHHGEFGFGHHGHG?C?DFEGG-@FGG
@M02034:409:000000000-BFKT7:1:2107:16797:18244 1:N:0:32
AAAGTCGAGGTGCCTAAAGTGGCAACCCAGACTCAGAAGAATGTTGGTGGTGTAGAGCTTCCTGTAGCCGCATGGCGTTCGTACTTAAATATGGAACTAACCATTCCAATTTTCGCTGTCTCTTATACACATCTCCGAG
+
ABBA>FBBB2AACFGGGFGGGGGGHHHGGHGGHHHHHHHHFFGHHHEEFGGFGEGGBGHHHHHHAFGHFEGEFGHHGGGGGDBHGHHFFHHHHGFHFHEH3GFHHFHHFGGFHH?DEEEHFEHHHFFDE22FGHFGE/>
@M02034:409:000000000-BFKT7:1:2107:20336:18247 1:N:0:32
AAAGTCGAGGTGCCTAAAGTGGCAACCCAGACTACTTCTGATGTTGGTGGTGTAGAGCTTCCTGTAGCCGCATGGCGTTCGTACTTAAATATGGAACTAACCATTCCAATTTTCGCTGTCTCTTATACACATCTCCGAGCCCACGAGACC
+
AABBBFCCCBABGGGGGGGGGGGHHGHGGHHGHHHHHHHHGHHHHHHGGGEFHHHHHGHHHHHGGHHHHGGGGGHHGGGGEEGHHHHGHHGHHHHGHEFFHHFHHFFFHHHHGHGGGGEGHHHHHHHHGHGHHHHGGFGDGGGGGGGGGF
@M02034:409:000000000-BFKT7:1:2107:24269:18250 1:N:0:32
AAAGTCGAGTGCCTAAAGTGGCAACCCAGACTGGTTGTTGTGTTGGTGGTGTAGAGCTTCCTGTAGCCGCATGGCGTTCGTACTTAAATATGGAACTAACCATTCCAATTTTCGCTGTCTCTTTACACATCTCCGAGCCCACGAGACCAG
+
CCCCCFCCCFCFGGGGGFGGGGHHHHGGHHGHHHHHGGHHFFHHHHEFGEFFGHEGGHHHHHHGFHGHFEEGGHHEEEGGEFHHHHHHHHHHHHFFHHHHHGHHHEHFGHHHHGEFFEGHHHHHGGGHGHHHHGGGG@DFFGGGGGGGHH
@M02034:409:000000000-BFKT7:1:2107:10424:18253 1:N:0:32
AAAGTCGAGGTGCCTAAAGTGGCAACCCAGACTCAGAATGCGGTTGGTGGTGTAGAGCTTCCTGTAGCCGCATGGCGTTCGTACTTAAATATGGAACT
+
11AA?BAADDA1EFGGGGFFG1FCBAGEGHHGHFFFHHFHFEEGC?//F?AF/1D2FBGBFFGH122DBEEEEEHGGCCEF/EGEGDDFB2B2GFD1>
@M02034:409:000000000-BFKT7:1:2107:8594:18256 1:N:0:32
AAAGTCGAGGTGCCTAAAGTGGCAACCCAGACTCAGGAGAATGTTGGTGGTGTAGAGCTTCCTGTAGCCGCATGGCGTTCGTACTTAAATATGGAACTAACCATTCCAATTTTCGCTGTCTCTT
+
BBBBBFBBBBAAGGGGGGGGFGGHHDHGGHHGHHHHG3FG2BGFGHHEEEGGA3D5EB3A5FGGFEE53EEEGGEGEEEGGE2FGHHFDGHDF333@BEF303B3BF4BB3FD4EFFG<BFHGD
@M02034:409:000000000-BFKT7:1:2107:10406:18258 1:N:0:32
AAAGTCGAGGTGCCTAAAGTGGCAACCCAGACTCAGAATGCGGTTGGTGGTGTAGAGCTTCCTGTAGCCGCATGGCGTTCGTACTTAAATATGGAACTAACCATTCCAATTTTCGCTGTCTCTTATACACATCTCCGAGCCCACGAGACC
+
CBCCBFBBCCAAGGGGGGGGGGGHHHHGGHHGHHHHHHHHHGGGGGGGGGFFGHHHHHHHHHHHHGHHHGGGGGHHGGGGGGHHHHHHHHHHHHHHGHGHHHGHHHGHHHHHHHGGGGGHHHHHHHHHHHHHHHHHGGGGGGHGGGGFGF
@M02034:409:000000000-BFKT7:1:2107:4489:18261 1:N:0:32
AAAGTCGAGGTGCCTAAAGTGGCAACCCAGACTAGTAAGAATGTTGGTGGTGTAGAGCTTCCTGTAGCCGCATGGCGTTCGTACTTAAATATGGAACTAACCATTCCAATTTTCGCTGTCTCTTATACACATCTCCGAGCCCACGAGACC
+
BBBBBFBBBBAAGGGGGGGGGGGHHHHGGFHGHHGHHHHHHHHHHHHEFGEFFHHGHHHGHFHHHHHHHGGFGGHHGGGGGFHHHHHHHHHHHHHHHHHHHHHHHHFHHHHHHHGGGFEHHFHHHHHGFHHGHHFFGDGGGEHGGCCFGF
@M02034:409:000000000-BFKT7:1:2107:16797:18262 1:N:0:32
AAAGTCGAGGTGCCTAAAGTGGCAACCCAGACTCAGAAGAATGTTGGTGGTGTAGAGCTTCCTGTAGCCGCATGGCGTTCGTACTTAAATATGGAACTAACCATTCCAATTTTCGCTGTCTCTTATACACATCTCCGAGCCCACGAGACC
+
BBBCAFBCCBABGGGGGGGGGGGHHHHGGHHGHHHHHHHHHHHHHHHEFGEFHHHHHHGHHHHHHHHHHGGGGGHHGGGGGGHHHHHHHHHHHHHHHHHHHHHHHHHHHHHHHHGGGGGHHHHHHHHHGHHHHHHHGGGGGGHGGGGGGG
@M02034:409:000000000-BFKT7:1:2107:12233:18263 1:N:0:32
AAAGTCGAGGTGCCTAAAGTGGCAACCCAGACTAAGAATAATGTTGGTGGTGTAGAGCTTCCTGTAGCCGCATGGCGTTCGTACTTAAATATGGAACTAACCATTCCAATTTTCGCTGTCTCTTATACACATCTCCGAGCCCACGAGACC
+
BABBAFBBBBABGGGGGGGGGGGGHHHGGGHGHHHHHHHHHHHHHHGFGGEFFGHHHHHHHGHHHHHHGGGGGGHHGGGGGGHHHHHHHHHHHHHHHHGHHHFHHHGHHHHHHBFGGGGHHFHHGHHHGHHHHHGHGGCCGGHGGGGGGG
@M02034:409:000000000-BFKT7:1:2107:14375:18264 1:N:0:32
AAAGTCGAGGTGCCTAAAGTGGCAACCCAGACTAATAATAATGTTGGTGGTGTAGAGCTTCCTGTAGCCGCATGGCGTTCGTACTTAAATATGGAACTAACCATTCCAATTTTCGCTGTCTCTTATACACATCTCCGAGCCCACGAGACC
+
AABCBFCCCCBCGGGGGGGGGGGHHHHGGHHGHGHHHHHHHHHGHHHEFGEFGFHFHGHHHHHHGHHHHGGEGGHFGGGGFEFHHHHHHHHHHHDFHHHHHGHGHHFFFHHHHGGGGGEHHHHHHHHHGHHHHHHGFCGGGGGGGFGGGE
@M02034:409:000000000-BFKT7:1:2107:4570:18267 1:N:0:32
AAAGTCGAGGTGCCTAAAGTGGCAACCCAGACTTCGAATCCGGTTGGTGGTGTAGAGCTTCCTGTAGCCGCATGGCGTTCGTACTTAAATATGGAACTAACCATTCCAATTTTCGCTGTCTCTTATACACATCTCCGAGCCCACGAGACC
+
BBAAAFBBD@>AFGGGGGGGGGGFFHHGGHHGHHHFHHHGHGGGGGGGGGBFGFFFHHHHEGHABEGEGECGGGHGGGGGGGHHGHHFDGFHHHEHFHFFFGFGHDHHHHHHHHEFGGFGHHFHHHGHFGFHHHGBEDC@DFEGGCGDGF
@M02034:409:000000000-BFKT7:1:2107:28621:18268 1:N:0:32
AAAGTCGAGGTGCCTAAAGTGGCAACCCAGACTAATAATATGGTTGGTGGTGTAGAGCTTCCTGTAGCCGCATGGCGTTCGTACTTAAATATGGAACTAACCATTCCAATTTTCGCTGTCTCTTATACACATCTCCGAGCCCACGAGACC
+
AAAAAFAA3DAABAGFGFGFGFFHFGHGFHGGHGCBHGGGHGH5FEEGFDEFA3G5FFHHGHFGFDDDFEGGGFHCEFGGEEBEGFHHGHFHGH33GHFFF1FB3BGFGGHHHEEEEGEBGFGGGHDFGCDBFGHGC<CC</FCCDG?/?
@M02034:409:000000000-BFKT7:1:2107:5204:18269 1:N:0:32
AAAGTCGAGGTGCCTAAAGTGGCAACCCAGACTCCGCGGACTGTTGGTGGTGTAGAGCTTCCTGTAGCCGCATG
+
CCCCCFCCCCCCGGGGGGGGGGGHHHHGGHHGHHCEGEGECFHHBGA1AAEE13F5E5@B5F5G@@@5EEE/EE
@M02034:409:000000000-BFKT7:1:2107:21799:18270 1:N:0:32
AAAGTCGAGGTGCCTAAAGTGGCAACCCAGACTAATAATTCGGTTGGTGGTGTAGAGCTTCCTGTAGCCGCATGGCGTTCGTACTTAAATATGGAACTAACCATTCCAATTTTCGCTGTCTCTTATACACATCTCCGAGCCCACGAGACC
+
AABBBFBBBB>AGGGGGGGDGGGHFGFGGHHGGHHHHHHHHGHGEFGFGGFFHHHHHHHHHGHHHHHHHGGGGGHGGGGGGGHHHHHHHHHHHHGGHHHHHHHHHHGHHHHHHGGGGGFHHHHHHHGGFGGHHHHHG?F?DFHEFCGGGG
@M02034:409:000000000-BFKT7:1:2107:28604:18276 1:N:0:32
AAAGTCGAGGTGCCTAAAGTGGCAACCCAGACTAATAATATGGTTGGTGGTGTAGAGCTTCCTGTAGCCGCATGGCGTTCGTACTTAAATATGGAACTAACCATTCCAATTTTCGCTGTCTCTTATACACATCTCCGAGCCCACGAGACC
+
BB@AAFBBBB>AFGFFFDGBFFDEGGHFGHGGHHHHHCHHHGHFHGGGGGEFHHHHHHHGHFHGHHHGHGGGGGHHGGGGGGHHHHFFHHFFHHGHFFFFHHHH3FGGHHHEHHGFGGGFHHHHHHHFHHDHBFGHF@DCC/FF//ADAF
@M02034:409:000000000-BFKT7:1:2107:23130:18281 1:N:0:32
AAAGTCGAGGTGCCTAAAGTGGCAACCCAGACTGGGGGGGG
+
CCCCBFBCCCCCGGGGGGGGGGGHHHHGGHHGHB2FEE/<9
@M02034:409:000000000-BFKT7:1:2107:24271:18282 1:N:0:32
AAAGTCGAGGTGCCTAAAGTGGCAACCCAGACTAAGACTGCGGTTGGTGGTGTAGAGCTTCCTGTAGCCGCATGGCGTTCGTACTTAAATATGGAACTAACCATTCCAATTTTCGCTGTCTCTTATACACATCTCCGAGCCCACGAGACC
+
BBBBBFBBBB?AFGGGG4BAFBFFGHFGD2AFHBGHHHHHHGEEC2AEFEEFHFHHGBBGHFGGGHFFHFGCGGHGGEEFGECHGHFGHGHGHFDEBFGGGGHHHGGBFHBGGFEGGGFFDFGHDFG?BFG1??GDCCCCCFHGGC@ED>
@M02034:409:000000000-BFKT7:1:2107:28403:18284 1:N:0:32
AAAGTCGAGGTGCCTAAAGTGGCAACCCAGACTTCGAAGAATGTTGGTGGTGTAGAGCTTCCTGTAGCCGCATGGCGTTCGTACTTAAATATGGAACTAACCATTCCAATTTTCGCTGTCTCTTATACACATCTCCGAGCCCACGAGACC
+
BBBAADAA@2AAGFGBGFGGGFGGHHGGDEDFHHFGFFFEGFGGFEAEFDEFF3FEGF3FFGGFGFGHFGECGFH10EEGEECGGHHD3FG4B@3BFGGHF03BF4FFFFFHF?E?EEE?4BFF4BDGGFE1FDFBD//BCGCF@?@/EF
@M02034:409:000000000-BFKT7:1:2107:22771:18287 1:N:0:32
AAAGTCGAGGTGCCTAAAGTGGCAACCCAGACTCATCCGCCGGTTGGTGGTGTAGAGCTTCCTGTAGCCGCATGGCGTTCGTACTTAAATATGGAACTAACCATTCCAATTTTCG
+
ABBBAFBBD@AAGGGBGFGGFCFHGHHGCHGGHHHHHCGGGGGEEEEEFGEFHFGDGHHHGHHHFFDHHGGGGFHFFGGFGEFHEHBF3B4BDGFGFHHGFHFHHHFEHHGGG4<
@M02034:409:000000000-BFKT7:1:2107:27409:18289 1:N:0:32
AAAGTCGAGGTGCCTAAAGTGGCAACCCAGACTGTGGAGCATGTTGGTGGTGTAGAGCTTCCTGTAGCCGCATGGCGTTCGTACTTAAATATGGAACTAACCATTCCAATTTTCGCTGTCTCTTATACACATCTCCGAGCCCACGAGACC
+
AABCAFBCCCBCGGGGGGGGGGGHHHHGGHHGHHHHHHHHHHHFGGHGGGFFGHHHHHHHHFHGGGGGHFGGGGHHGGGGGGHHHHHHHHHHGHGHHHGGHFFHGHHHHHHHHHFGGGGGHHHHHHHHHHFHHHHHGGCDGGHGGGGGGG
@M02034:409:000000000-BFKT7:1:2107:19694:18290 1:N:0:32
AAAGTCGAGGTGCCTAAAGTGGCAACCCAGACTCAGAAGACGGTTGGTGGTGTAGAGCTTCCTGTAGCCGCATGGCGTTCGTACTTAAATATGGAACTAACCATTCCAATTTTCGCTGTCTCTTATACACATCTCCGAGCCCACGAGACC
+
BABBAFBBBDAAGGGGGGGFGGGFHHHGGHHGHHHHHHHHHGGEGGGFGGFGHHHHHGHHHGHHHHHHHEGGGGHGGGGGGGHHHHHHHHGHHEFHGFFG3FFHHGFHHHHHGHGGGGGFHHHGHHHHFFFHFHHHDCCCGGHGGGGGGF
@M02034:409:000000000-BFKT7:1:2107:6521:18293 1:N:0:32
AAAGTCGAGGTGCCTAAAGTGGCAACCCAGACTATGGCGGGGGGTGGGGGGG
+
CBBBBFABBBABGGGGGGGGGGGHHHHGGHHGHHHHHHGGGGGCCCG-AC;?
@M02034:409:000000000-BFKT7:1:2107:4913:18296 1:N:0:32
AAAGTCGAGGTGCCTAAAGTGGCAACCCAGACTCCGAAGAAGGTTGGTGGTGTAGAGCTTCCTGTAGCCGCATGGCGTTCGTACTTAAATATGGAACTAACCATTCCAATTTTCGCTGTCTCTTATACACATCTCCGAGCCCACGAGACC
+
ABAAAFBBBBAAFGGGGGGGGGGFHHHGGHGGHHHEEFGGHFHFHHGEFGBFFGHHHGHHHFHFFFHGHEFGGGHHGFGGEFFHHHHFHHGHHHGHHHHHHHHHHHFGHHHHHHEEGGGHHGHHFHGHFHHHHHHFC/BCDGHGGGGGGF
@M02034:409:000000000-BFKT7:1:2107:24781:18297 1:N:0:32
AAAGTCGAGGTGCCTAAAGTGGCAACCCAGACTAATAATAATGTTGGTGGTGTAGAGCTTCCTGTAGCCGCATGGCGTTCGTACTTAAATATGGAACTAACCATTCCAATTTTCGCTGTCTCTTATACACATCTCCGAGCCCACGAGACC
+
A1>AAFAA?D>AEGGGGGGBGAFFHHHGGGCFFBGEGBBFGHHHHEEEGFEAFEGBG1GHHFHHFGFBGAC/AFHAEFGGGGFEGHHBFHB2G11FGFGFGHHGFHFFFFGHF2EEGEE1GHGHEDGFFGFFGHHFGCCC<CAFC@<EGC
@M02034:409:000000000-BFKT7:1:2107:5317:18298 1:N:0:32
AAAGTCGAGGTGCCTAAAGTGGCAACCCAGACTCCTAATCAGGTTGGTGGTGTAGAGCTTCCTGTAGCCGCATGGCGTTCGTACTTAAATATGGAACTAACCATTCCAATTTTCGCTGTCTCTTATACACATCTCCGAGCCCACGAGAC
+
BBBBBFBBBBAAFGGGGGGGGGGGHGHGFHHGHHHHHGHHHGGGHHGEFDBBAEFEGFHHHHHDBFFGHEEEGGHGGGGGGGHHHHHGHHGHHHGHGHHGFFGHGHHHHHHHHHEFGGGHHHFHHHHHH2GHHHHGD@DC/CGGCCDEG
@M02034:409:000000000-BFKT7:1:2107:17089:18298 1:N:0:32
AAAGTCGAGGTGCCTAAAGTGGCAACCCAGACTAATAAGGATGTTGGTGGTGTAGAGCTTCCTGTAGCCGCATGGCGTTCGTACTTAAATATGGAACTAACCATTCCAATTTTCGCTGTCTCTTATACACATCTCCGAGCCCACGAGACC
+
BBBBBFBBBBA@GGGGGGGGGGGHHHHGGHHGHGHGHHHHBGGHHHHGFGEFGHHHHFHHGHHHHHHHHGGGGGHGGGGGGFHHHHHGHGGHHHHHHHHFHHHHHHHHHHHHHBGGGGGHHHHHHHHHHHHGFHGHG<@GGGHGGCFADG
@M02034:409:000000000-BFKT7:1:2107:27796:18304 1:N:0:32
AAAGTCGAGGTGCCTAAAGTGGCAACCCAGACTACGAGGGATGTTGGTGGTGTAGAGCTTCCTGTAGCCGCATGGCGTTCGTACTTAAATATGGAACTAACCATTCCAATTTTCGCTGTCTCTTATACACATCTCCGAGCCCACGAGACC
+
AB@AAD>ADB>AGGEGGGGFGDFB4ABAFFCFFB3BAEEEGHGHGH1BFE1BGBFFGBGHF3GFGFHHFE@EFEF1EEFFEEE1?FG3GEFDGF3FGHHHH0FFFHFHBFGHGFE?EGDDFFFGHGHGHGHHHHFFEC?DCFFGG>@EGF
@M02034:409:000000000-BFKT7:1:2107:19689:18307 1:N:0:32
AAAGTCGAGGTGCCTAAAGTGGCAACCCAGACTCAGAAGACGGTTGGTGGTGTAGAGCTTCCTGTAGCCGCATGGCGTTCGTACTTAAATATGGAACTAACCATTCCAATTTTCGCTGTCTCTTATACACATCTCCGAGCCCACGAGACC
+
AABCAFBBBBABGGGGGGGGGGGGHHHGGHHGHHHHHHHHHGGFGGGEFGEFGHHHHGHHHHHHHHHGHGGGGGHHGGGGGGHHHHHHFHHHHHHHHGGHGHHHHHHHHHHHHHGGGGGFHHHHFHGHFHFHHHHFE@DCGGHGGFGGGG
@M02034:409:000000000-BFKT7:1:2107:28670:18317 1:N:0:32
AAAGTCGAGGTGCCTAAAGTGGCAACCCAGACTATGAAGCAGGTTGGTGGTGTAGAGCTTCCTGTAGCCGCATGGCGTTCGTACTTAAATATGGAACTAACCATTCCAATTTTCGCTGTCTCTTATACACATCTCCGAGCCCACGAGACC
+
CCCCCFBCCCCCGGGGGGGGGGGHHHHGGHHGHHHHHHHHHHHHHHGFGGGFHHHHHHHHHHHHHHHHHGGGGGHHGGGGGGHHHHFHHHHHHHGFFHHHHHGHHHGHHHHHHHGGGGFHHHHHHHHHGFFHGHGGFCGGGGHGFGGGGG
@M02034:409:000000000-BFKT7:1:2107:20805:18318 1:N:0:32
AAAGTCGAGGTGCCTAAAGTGGCAACCCAGACTGGCGTGG
+
11>>A3AADDAAFFDGGGGFFBFAFGFCGH0FFCC00BAA
@M02034:409:000000000-BFKT7:1:2107:26249:18320 1:N:0:32
AAAGTCGAGGTGCCTAAAGTGGCAACCCAGACTAATAATAATGTTGGTGGTGTAGAGCTTCCTGTAGCCGCGTG
+
A>ABAFBBBBABGGGGGFGGGGGHHHHGGHHGCHFFEGFH5FGGHHGGEDEE1AFDAADC5FF5B5FEAAE0>E
@M02034:409:000000000-BFKT7:1:2107:8399:18321 1:N:0:32
AAAGTCGAGGTGCCTAAAGTGGCAACCCAGACTCAGAAGAGTGTTGGTGGTGTAGAGCTTCCTGTAGCCGCATGGCGTTCGTACTTAAATATGGAACTAACCATTCCAATTTTCGCTGTCTCTTATACACATCTCCGAGCCCACGAGACC
+
BABCAFCBBBAAGGGGFGGGGGGHFFHGGHHGHHHHHGHHHFGGGHHEFGEFGFHFHHHHGHHHHFHHHFGGGGGGGGGGGGGGHHHHHHGGHHFFGHEFFGFHGHHGHHHHHHGGGGEGHHHHHHGDFGDHHHGHEBCCGGHGFGGGG<
@M02034:409:000000000-BFKT7:1:2107:10396:18321 1:N:0:32
AAAGTCGAGGTGCCTAAAGTGGCAACCCAGACTGCTAGGCATGTTGGTGGTGTAGAGCTTCCTGTAGCCGCATGGCGTTCGTACTTAAATATGGAACTAACCATTCCAATTTTCGCTGTCTCTTATACACATCTCCGAGCCCACGAGACC
+
CCDDCFCCCCBCGGGGGGGGGGGHHHHGGHHGHHHHHHHHHHHHHHHEGGEFGGHGHHHHHHHHHHHHHGGGGGHHGGGGGGHHHHHHHHHHHHHHHHHHHGHHHHHGHHHHHHGGGGFHHGGHHHHHHHGHHHHFG@FCGGHGGGGGGE
@M02034:409:000000000-BFKT7:1:2107:12305:18323 1:N:0:32
AAAGTCGAGGTGCCTAAAGTGGCAACCCAGACTGGTGCGGGGGGTGGTGGTGTAGAGCTTCCTGTAGCCGCATGGCGTTCGTACTTAAATATGGAACTAACCATTCCAATTTTCGCTGTCTCTTATACACATCTCCGAGCCCACGAGAC
+
BAAAAFBBBBA>FBFGFGGAFGCBFGH?FDDFHHCDGDFGFA?/>?@DGG>CFGHFDHGG=GHF0<DDGACCGGHHGD@EGG/CEBB0BFF0FF00CBFFFGFGFGFFFFGGGFGBDB9/FFFBFFFF/BFFFFFFF-@;@FFFF9BD9
@M02034:409:000000000-BFKT7:1:2107:22125:18333 1:N:0:32
AAAGTCGAGGTGCCTAAAGTGGCAACCCAGACTACTAGGGAGGTTGGTGGTGTAGAGCTTCCTGTAGCCGCATGGCGTTCGTACTTAAATATGGAACTAACCATTCCAATTTTCGCTGTCTCTTATACACATCTCCGAGCCCACGAGACC
+
BBCCAFBBCBAAGGGGGGGGGGGHHHHGGHHGHHHHHHHHGGGGHHGEFGEFGHHHHHHHHHHHGHHHHGGGGGGHGFGGGGHHHHHHHHHHHHHGGHHHGFFHGHHGHHHHHBEFGGGGHGHHHHHHGFFFHHHEE@FGGGHGGGGGGF
@M02034:409:000000000-BFKT7:1:2107:5942:18335 1:N:0:32
AAAGTCGAGGTGCCTAAAGTGGCAACCCAGACTGAGTCGAAGGTTGGTGGTGTAGAGCTTCCTGTAGCCGCATGGCGTTCGTACTTAAATATGGAACTAACCATTCCAATTTTCGCTGTCTCTTATACACATCTCC
+
ABBBADBA?DAAGFGGGBGGGGFHHHHEGGDGG3BG5DAFFFGFBGCAFDFFC3DADFGF5GHHF5ADEEE?FEHFGEEEE11??BFDFHHBDF33FFF3EF3BGFBGDGGHHFEEGEEBGFGF1GFHHFHBFB?F
@M02034:409:000000000-BFKT7:1:2107:7399:18339 1:N:0:32
AAAGTCGAGGTGCCTAAAGTGGCAACCCAGACTGATAGGGGTGTTGGTGGTGTAGAGCTTCCTGTAGCCGCATGGCGTTCGTACTTAAATATGGAACTAACCATTCCAATTTTCGCTGTCTCTTATACACATCTCCGAGCCCACGAGAC
+
BBBBBFBBBBAAGGGGGGGGGGGHHHHGGHHGHH35A5B22BEFGHHEGGFFGFHGHBHHHHHGGHHHHGGGGFHFGGGGGEHHHHGFHHHGHHHHHHHHHHHHHHHGHHHHHHGGGGGHHHHHHHHHFHHHHHHGFCFGFGHGGGGGG
@M02034:409:000000000-BFKT7:1:2107:2383:18339 1:N:0:32
AAAGTCGAGGTGCCTAAAGTGGCAACCCAGACTCCGCAGACGGTTGGTGGTGTAGAGCTTCCTGTAGCCGCATGGCGTTCGTACTTAAATATGGAACTAACCATTCCAATTTTCGCTGTCTCTTATACACATCTCCGAGCCCACGAGACC
+
AA@AAFAAD@1>FGFGFFGFFGGCHHGGGGHGHCHFFGGGGECEFCGGFGEFHHFHHHHHGFFGBFGDGGGCFEHGEEEC>EFGHGFGHHGHGHHHFHGCGHHFHHFEHHHHHBEFGGCGDBGHHHHHBGHHBFBFE?C@?CG//@C.EF
@M02034:409:000000000-BFKT7:1:2107:20260:18342 1:N:0:32
AAAGTCGAGGTGCCTAAAGTGGCAACCCAGACTTGTAAGAATGTTGGTGGTGTAGAGCTTCCTGTAGCCGCATGGCGTTCGTACTTAAATATGGAACTAACCATTCCAATTTTTCGCTGTCTCTTATACACATCTCCGAGCCCACGAGAC
+
CBCCCFCCCCABGGGGGGGGGGGHHHHGGHHGHHHHHHHHHHHGHHHEFFEFGHHHHHHHHGHFGHHHHGGGGGHHGEGGGFHHHHHHHHHHHHGHHGHHHHHHFHGGHHHHHHGEEEFEGHHHHGHHGFHGHGHBGGGGGGGHGGGGGE
@M02034:409:000000000-BFKT7:1:2107:5958:18343 1:N:0:32
AAAGTCGAGGTGCCTAAAGTGGCAACCCAGACTGAGTCGAAGGTTGGTGGTGTAGAGCTTCCTGTAGCCGCATGGCGTTCGTACTTAAATATGGAACTAACCATTCCAATTTTCGCTGTCTCTTATACACATCTCCGAGCCCACGAGACC
+
CBCCBFCCCCAAGGGGGGGGGGGHHHHGGHHGHHHHGHGGGGGHHHGGGGEFGHHHHHHHHGHHHHHHHGGGGGHHGGGGGGHHHHHHFHHHHGHHHHHGHHHHHGGHHHHHHFGGGGGHHHHHHHHHFHGHGHGGECGGGGHGGGGGGG
@M02034:409:000000000-BFKT7:1:2107:17016:18349 1:N:0:32
AAAGTCGAGGTGCCTAAAGTGGCAACCCAGACTAAGAATAATGTTGGTGGTGTAGAGCTTCCTGTAGCCGCATGGCGTTCGTACTTAAATATGGAACTAACCATTCCAATTTTCGCTGTCTCTTATACACATCTCCGAGCCCACGAGACC
+
CBCCBFCCCCAAGGGGGGGGGGGHHHHGGHHGHHHHHHHHHHHGHHHGGGEFHHHHHHHHHHHHHHHHHGGGGGHHGGGGGGHHHHHHHHHHHHHHHHGHHHHHHHGHHHHHHHGGGGGHHGHHHHHHGHFHHHHFF@GGGGHGGGGGGE
@M02034:409:000000000-BFKT7:1:2107:10491:18353 1:N:0:32
AAAGTCGAGGTGCCTAAAGTGGCAACCCAGACTAAGGCTCAGGTTGGTGGTGTAGAGCTTCCTGTAGC
+
CCCCCFCCCCCCGGGGGGGGGGGHHHHGGHHGHFH3FFFC3FGHHHC221EA13D5AA335BBAA555
@M02034:409:000000000-BFKT7:1:2107:4522:18353 1:N:0:32
AAAGTCGAGGTGCCTAAAGTGGCAACCCAGACTAATGGTGGTGTTGGTGGTGTAGAGCTTCCTGTAGCCGCATGGCGTTCGTACTTAAATATGGAACTAACCATTCCAATTTTCGCTGTCTCTTATACACATCTCCGAGCCCACGAGAC
+
CCCCCFCBCCBCGGGGGGGGGGGHHGHGGHHGHHHHHHHHGEGHGHGAFGEFGHHHGFHHHFHHFFGGHFGGGEHCGGGGGFGHHHHHHFGHFGFEGHGGFHBHHHGGHHHHHHEEEGFGHHHHHHHHGGHHHHGFC<DCGGGGGGGGC
@M02034:409:000000000-BFKT7:1:2107:7104:18355 1:N:0:32
AAAGTCGAGGTGCCTAAAGTGGCAACCCAGACTTCTCATAGTGTTGGTGGTGTAGAGCTTCCTGTAGCCGCATGGCGTTCGTACTTAAATATGGAACTAACCATTCCAATTTTCGCTGTCTCTTATACACATCTCCGAGCCCACGAGACC
+
A@AAAFAABAAAGGGGGFFFGFGGHHHGGHHGHHHHHGHHHHHHHGHGFGEFAGHHHHHHHHHHGEGFHGG0EFHGGGGGGGHHHHHHHHHHHHFGHHGGGHFFHFFFFGFHHB/EFGGHBGGHHHHHHGHHHHGFFBFGCGHGFFC?A<
@M02034:409:000000000-BFKT7:1:2107:16972:18355 1:N:0:32
AAAGTCGAGGTGCCTAAAGTGGCAACCCAGACTGGGTGTGGGGTTGGTGGTGTAGAGCTTCCTGTAGCCGCATGGCGTTCGTACTTAAATATGGAACTAACCATTCCAATTTTCGCTGTCTCTTATACACATCTCCGAGCCCACGAGACC
+
AAAA3FAABBAAFFGG4AFBBFGFHGAEFHHGHHHDBEEEGGGAAEEACEAFHGGFHEHGE3BE5FFGHGCEFGGHEEEEE1?FGGD3GE4DHHDG?FFFGADGHGEDGGGGHFC/EDC1FDDDDGFHF1GHHGHBBCGCCG/ADCGCGA
@M02034:409:000000000-BFKT7:1:2107:4793:18356 1:N:0:32
AAAGTCGAGGTGCCTAAAGTGGCAACCCAGACTTTTAATCAGGTTGGTGGTGTAGAGCTTCCTGTAGCCGCATGGCGTTCGTACTTAAATATGGAACTAACCATTCCAATTTTCGCTGTCTCTTATACACATCTCCGAGC
+
ABABAFA3AD24FGGGGFGGGFFHHGHGGCHFFFHGHCGDFHHDEF?ABEEFHHHF55AFDGHHHGHF3AE0EE11E1>FA12GHD4B3BFDF33EFCFB303BDFGBEGFGFD?EED/34B44B4B4?B11FGF1?/<<
@M02034:409:000000000-BFKT7:1:2107:24859:18357 1:N:0:32
AAAGTCGAGGTGCCTAAAGTGGCAACCCAGACTAATAATAATGTTGGTGGTGTAGAGCTTCCTGTAGCCGCATGGCGTTCGTACTTAAATATGGAACTAACCATTCCAATTTTCGCTGTCTCTTATACACATCTCCGAGCCCACGAGACC
+
AABABFBBBBBBGGGGGGGGGGGGHHHGGHHGHHHHHHHHHHHHHGHEFEEFGFHHHFHHHFHFGHHGGFGGGGHHGGGGGGHGGHHFFHGHHHHHHHHHHHHHHHHGHHHHHGGGGGGFHHHHHHHGFFGHHHGFD@FFGFGGGDGGGG
@M02034:409:000000000-BFKT7:1:2107:24522:18357 1:N:0:32
AAAGTCGAGGTGCCTAAAGTGGCAACCCAGACTCTTAATCATGTTGGTGGTGTAGAGCTTCCTGTAGCCGCATGGCGTTCGTACTTAAATATGGAACTAACCATTCCAATTTTCGCTGTCTCTTATACACATCTCCGAGCCCACGAGACC
+
CCCCCFBCCBBCGGGGGGGGGGGHHHHGGFHGHHGHFHHHGHHFHF2EC?FCAEHEGGFC5FGHGFGFDEEEGGGAEEEEFFCGHHHFHFHFGF3EGFHHC?3FGFGDHGGHH4EEFF?DBHGFEG4FHEF2FGFFFBDC@=/?C?@DGF
@M02034:409:000000000-BFKT7:1:2107:25331:18360 1:N:0:32
AAAGTCGAGGTGCCTAAAGTGGCAACCCAGACTACTGGTCTTGTTGGTGGTGTAGAGCTTCCTGTAGCCGCATGGCGTTCGTACTTAAATATGGAACTAACCATTCCAATTTTCGCTGTCTCTTATACACATCTCCGAGC
+
BBCABFBCBCCCGGGGCGGGGGGHHHHGGHHGHHFB3AA55AA55BFAF2EFGFGEFFGH5GGF55A5B?E0EEF10B>FEEC?CGHBFGHFHH3@GHHHBEDBF?G?FFGHHE/>EE?FHGFH4FHGHB22GBGE?//<
@M02034:409:000000000-BFKT7:1:2107:24317:18364 1:N:0:32
AAAGTCGAGGTGCCTAAAGTGGCAACCCAGACTGATAGGCAGGTTGGTGGTGTAGAGCTTCCTGTAGCCGCATGGCGTTCGTACTTAAATATGGAACTAACCATTCCAATTTTCGCTGTCTCTTATACACATCTCCGAGCCCACGAGACC
+
AABBBFBABBBBGGGGGGGGGGGHHHHGGHHGHGHHHHHHHGGGHHGGGGEFGFHFHGHHGHHHHHFFHGGEGGHFCGGGGGHHHHGH3FGGHHBEFHHGC0GGGFHGHHHHHFEGGGEHFFHHGGHHHFHHHGFFGC@C/FFEGGGGGF
@M02034:409:000000000-BFKT7:1:2107:10964:18364 1:N:0:32
AAAGTCGAGGTGCCTAAAGTGGCAACCCAGACTGGGTCTCCGGTTGGTGGTGTAGAGCTTCCTGTAGCCGCATGGCGTTCGTACTTAAATATGGAACTAACCATTCCAATTTTCGCTGTCTCTTATACACATCTCCGAGCCCACGAGACC
+
AABBBFCCCBABGGGGGGGGGGGFHGHGGHHGHHHHFHHHHGGFGGGBFGEFGFHHHHHHHHHHGHHHFEGGGGHHGGGGE?FGHHHHHHGHHHFHFHGHHHGHHGHHHHHHHGGGGGEFHHHHHHHHGHFHHHGHGFGGGGHGD@CFGE
@M02034:409:000000000-BFKT7:1:2107:16344:18366 1:N:0:32
AAAGTCGAGGTGCCTAAAGTGGCAACCCAGACTTCG
+
A??AA@1A1>>AAFDGGGGBFDA0FHH0F00FA2DA
@M02034:409:000000000-BFKT7:1:2107:7117:18367 1:N:0:32
AAAGTCGAGGTGCCTAAAGTGGCAACCCAGACTTCTCATAGTGTTGGTGGTGTAGAGCTTCCTGTAGCCGCATGGCGTTCGTACTTAAATATGGAACTAACCATTCCAATTTTCGCTGTCTCTTATACACATCTCCGAGCCCACGAGACC
+
BCCCBFCCCCBBGGGGGGGGGGGHHHHGGHHGHHHHHHHHHHHHHHHGGGGGHHHHHHHHHHHHHHHHHGGGGGHHGGGGGGHHHHHHHHHHHHGHGHHHHHHHHHGGHHHHHHGGGGGHHHHHHHHHFHHHHHHHGGCGGGGGFGFGGF
@M02034:409:000000000-BFKT7:1:2107:17536:18371 1:N:0:32
AAAGTCGAGGTGCCTAAAGTGGCAACCCAGACTTGTCCGCAGGTTGGTGGTGTAGAGCTTCCTGTAGCCGCATGGCGTTCGTACTTAAATATGGAACTAACCATTCCAATTTTCGCTGTCTCTTATACACATCTCCGAGCCCACGAGAC
+
3AAAADABBDABGGGFFFGGGGFHFHHGGHHGHHGGHH?EECGBDFEEFGEFFEGFHHHEGGFHHGHFFGGCGGGFFEGFEEGHGHHFHHGFHGEE3FBBFFBGHFHHHHHHGHGDGGFEHHGFDHHHECFF2F@GDC/CG/GF@?CAD
@M02034:409:000000000-BFKT7:1:2107:24151:18375 1:N:0:32
AAAGTCGAGGTGCCTAAAGTGGCAACCCAGACTCGGGAGGGGGTTGGTGGTGTAGAGCTTCCTGTAGCCGCATGGCGTTCGTACTTAAATATGGAACTAACCATTCCAATTTTCGCTGTCTCTTATGCACATCTCCGAGCCCACGAGACC
+
AA3AAFBBBBAAFFGFCFGFGGGHHFHGGGHFHHGGGGGEGEEEEGGEFEEFHFHHHHHHHHHHGFFHHGGCGGHEGGGGGGFHHHHFFGFFGGFFGGEGFHFHHFHFDHHHGGGGGGDFFFGHHH1?1FFFBGDGG@@@CFFGCGC.EE
@M02034:409:000000000-BFKT7:1:2107:3422:18375 1:N:0:32
AAAGTCGAGGTGCCTAAAGTGGCAACCCAGACTGGGGTGGGGGTTGGTGGTGTAGAGCTTCCTGTAGCCGCATGGCGTTCGTACTTAAATATGGAACTAACCATTCCAATTTTCGCTGTCTCTTATACACATCTCCGAGCCCACGAGACC
+
ABABAFBBCCBBGGGGGGGFGGGHHHHGGHHGHHHHGBEEGGGEFGGGFGEFFHHGHFHHFHHFBDGGHGGGGEHGGGGGGGHGHHFEFGHHHGGFGHFGBCGHHHFGHHHHHHGGGGGHHHHFGHHHFGGHHHHHGCCFGGHGGGGGGC
@M02034:409:000000000-BFKT7:1:2107:25323:18378 1:N:0:32
AAAGTCGAGGTGCCTAAAGTGGCAACCCAGACTAGTTGTATGGTTGGTGGTGTAGAGCTTCCTGTAGCCGCATGGCGTTCGTACTTAAATATGGAACTAACCATTCCAATTTTCGCTGTCTCTTATACACATCTCCGAGCCCACGAGACC
+
ABCBBFCCCCABGGGGGGGGGGGHHHHGGHHGHHFHFGFFHFGGHGGGGGEFHHHHHHHHHGHHHHHHHGGGGGHHGGGGGGHHHHHGGFHHHGGHEHHEHHHHHHFHGHHHHFGGGGFFEHHHHHGHFGGHHHHHGCCFGGHGGGGGGC
@M02034:409:000000000-BFKT7:1:2107:25580:18378 1:N:0:32
AAAGTCGAGGTGCCTAAAGTGGCAACCCAGACTGGGGTTGGGGTTGGTGGTGTAGAGCTTCCTGTAGCCGCATGGCGTTCGTACTTAAATATGGAACTAACCATTCCAATTTTCGCTGTCTCTTATACACATCTCCGAGCCCACGAGACC
+
BABBAFABBDAAGGGGGGGGGCCGHHHGGHHGGFHGGEEEGGGEEGGCFGFFFGHHGGHHHFHHBEGHHGGEGGHHGGGGGGHHHHHHHHHFHHEHEFF3GEGGHHGHHHFHFDBDFGFGHHHHHHGGDGECCGFFD/<CCEAGGFFGDF
@M02034:409:000000000-BFKT7:1:2107:21140:18382 1:N:0:32
AAAGTCGAGGTGCCTAAAGTGGCAACCCAGACTTCGCCGACTGTTGGTGGTGTAGAGCTTCCTGTAGCCGCATGGCGTTCGTACTTAAATATGGAACTAACCATTCCAATTTTCGCTGTCTCTTATACACATCTC
+
CCCCCFCCCCBBGGGGGGGGGGGHHHHGGHGGHFFFG2EGGGGGDHEEF?GGHEGBGFGHDHHHEGHFGGGCGGHGCGGGGGGHHHHHHHHHHH33GHHGFADFGFFFFGHHHDEEFFDGHHGD3FGFHGFHHHF
@M02034:409:000000000-BFKT7:1:2107:20775:18384 1:N:0:32
AAAGTCGAGGTGCCTAAAGTGGCAACCCAGACTTGTAATAAGGTTGGTGGTGTAGAGCTTCCTGTAGCCGCATGGCGTTCGTACTTAAATATGGAACTAACCATTCCAATTTTCGCTGTCTCTTATACACATCTCCGAGCCCACGAGACC
+
AAA11BAA?A1ACFGG11F3BBCGFHHGGFEGBHHHHHHHFHGGHGG/FE/AGHHHFFHFHHHGG2GGHAEECEHGGCGGGGHGHHHFFHGFFGBGBBDC1GBF12GG2FGHFHEGGGEBGH2G1FBBFF1FBGG1?B@/BE//BCGGGA
@M02034:409:000000000-BFKT7:1:2107:6762:18388 1:N:0:32
AAAGTCGAGGTGCCTAAAGTGGCAACCCAGACTAGGGAGCAGGTTGGTGGTGTAGAGCTTCCTGTAGCCGCATGGCGTTCGTACTTAAATATGGAACTAACCATTCCAATTTTCGCTGTCTCTTATACACATCTCCGAGCCCACGAGACC
+
BCCCBFCCDBAAGGGGGGGGGGGHHHHGGHHGHHHHCGFGHHGGHHGGGGFFHHHHHHHHHHHHHHHHHGGGGGHHGGGGGGHHHHHHHHHHHHGFGHGHHHHHHHHHHGHHHHGGGG?FHHHHHHGHHGHHHHFFGF?DGGHGGCGGGG
@M02034:409:000000000-BFKT7:1:2107:17537:18389 1:N:0:32
AAAGTCGAGGTGCCTAAAGTGGCAACCCAGACTTGTCCGCAGGTTGGTGGTGTAGAGCTTCCTGTAGCCGCATGGCGTTCGTACTTAAATATGGAACTAACCATTCCAATTTTCGCTGTCTCTTATACACATCTCCGAGCCCACGAGAC
+
CCCCBFBCCCBAGGGGGGGGGGGHHHHGGH2FHFFHFDEE22FHF2AFG?EFGBGAA5GHDGFGDAA5B1E0EEGA?EEFAEBCGHHHFFFEGF33FGHHB03FFFFF4FEHHB/AF<?2?GFFBFHBGBFGHHHF//<B>FGEG/AEA
@M02034:409:000000000-BFKT7:1:2107:24149:18393 1:N:0:32
AAAGTCGAGGTGCCTAAAGTGGCAACCCAGACTCGGGCGGGGGTTGGTGGTGTAGAGCTTCCTGTAGCCGCATGGCGTTCGTACTTAAATATG
+
BCCCBFCCCCABGGGGGGGGGGGHHHHGGHHGHCF222AEF/EEE/<<?/EC??F32?FF2FD?B2?2?/><CDC0<?>CDA0/<FGDDDGFF
@M02034:409:000000000-BFKT7:1:2107:15726:18395 1:N:0:32
AAAGTCGAGGTGCCTAAAGTGGCAACCCAGACTCGTACTGAGGTTGGTGGTGTAGAGCTTCCTGTAGCCGCATGGCGTTCGTACTTAAATATGGAACTAACCATTCCAATTTTCGCTGTCTCTATACACATCTCCGAGCCCACGAGACCA
+
CCCCCFCCCBCCGGGGGGGGGGGHHHHGGHHGHHGHEHHHGGFGHHGGFGFFGFHDHHHHHHHHHHHHGGGGGGGFGGGGGGHHHHHHFHHHGHFHHHHGGFHHHHFHHHHHHHGDDFEHHFHGFFFHHGGHFFGGCDGGEHFFGGGGGF
@M02034:409:000000000-BFKT7:1:2107:25579:18397 1:N:0:32
AAAGTCGAGGTGCCTAAAGTGGCAACCCAGACTGGGGTTGGGGTTGGTGGTGTAGAGCTTCCTGTAGCCGCATGGCGTTCGTACTTAAATATGGAACTAACCATTCCAATTTTCGCTGTCTCTTATACACATCTCCGAGCCCACGAGACC
+
BBABBFBABBAAGGGGFGGGGGEHGHHGGEHFHHGHGEEGGGGEGGGGFGEFHHHFHFHHHHHHGHHGHFEEGGHFEEGGGGHHHHHFHHFHHGHFFHHFHHFHHHFHHHGHHFGDDCDGHGHHHHFGECGHHHHHDCC?CFEGGGGGGG
@M02034:409:000000000-BFKT7:1:2107:21792:18397 1:N:0:32
AAAGTCGAGGTGCCTAAAGTGGCAACCCAGACTCAGCCGTCTGTTGGTGGTGTAGAGCTTCCTGTAGCCGCATGGCGTTCGAACTTAAATATGGAACTAACCATTCCAATTTTCGCTGTCTCTTATACACATCTCCGAGCCCACGAGACC
+
BABBAFBBBBBBGGGGGGGAGGGHHGGEGHHGHHGGFHGEFGGHHHGAFG1FGGHGGGFHHHHHHHHHHFGGGGHHGGFGGH1GHHHHGFHHHHFHEHFHGGFGHHGHGGHHGHGGGGEFHHHHBGHGGGGGHHGGC@@?DFHGGCCDD<
@M02034:409:000000000-BFKT7:1:2107:20772:18401 1:N:0:32
AAAGTCGAGGTGCCTAAAGTGGCAACCCAGACTTGTAATAAGGTTGGTGGTGTAGAGCTTCCTGTAGCCGCATGGCGTTCGTACTTAAATATGGAACTAACCATTCCAATTTTCGCTGTCTCTTATACACATCTCCGAGCCCACGAGACC
+
BCCCAFCCCCBBGGGGGGGGGGGGHHHGGHHGHHHHHHHHHHHGGHGGFGEFGFHGHHHHHHHHHFHHHGGGGGHFGGGGGFFHHHHHHHHHHHFFHGGGGGFHHHHHHGHHHHFGGGFEHHHHFHH4FHFHHHHEGFCCGGHGGGGGGF
@M02034:409:000000000-BFKT7:1:2107:2946:18405 1:N:0:32
AAAGTCGAGGTGCCTAAAGTGGCAACCCAGACTGGGGGGGGGGGTTGGTGGTGTAGAGCTTCCTGTAGCCGCATGGCGTTCGTACTTAAATATGGAACTAACCATTCCAATTTTCGCTGTCTCTTATACACATCTCCGAGCCCACGAGA
+
AABAAFAABBABGGGGFGGGGGGGHHHGGHHGFHHHGGGGFFFF;9BF.AD9A:9B/B9BF//:BBB:B/:>DFD?.::BEDABEFFBF/F/BBF;BBBBBFFFFFFFB:FFFFBBAA.D/BBBB/:B;;B/B/:BFDF--:A.E@-9A
@M02034:409:000000000-BFKT7:1:2107:16178:18407 1:N:0:32
AAAGTCGAGGTGCCTAAAGTGGCAACCCAGACT
+
CCCCCFCCCCCCGGGGGGGGGGGHHHHGGHHGH
@M02034:409:000000000-BFKT7:1:2107:19201:18409 1:N:0:32
AAAGTCGAGGTGCCTAAAGTGGCAACCCAGACTCATCCTCCTGTTGGTGGTGTAGAGCTTCCTGTAGCCGCATGGCGTTCGTACTTAAATATGGAACTAACCATTCCAATTTTCGCTGTCTCTTATACACATCTCCGAGCCCACGAGACC
+
CCCBBFCCCBBBGGGGGGGGGGGHHHHGGHGGHHHHHHHGHHHHHHHGGGAFEHHHHHHHHHHHHHHHHGGGGGHHGGGGGGGHHHHHHHHHHHHGHHGGHHHHHHHHHHHHHHGGGGGHHHHHHHFGFHHFHHGHD@GGGGHGG?FGGF
@M02034:409:000000000-BFKT7:1:2107:24051:18412 1:N:0:32
AAAGTCGAGGTGCCTAAAGTGGCAACCCAGACTCAGTCTACTGTTGGTGGTGTAGAGCTTCCTGTAGCCGCATGGCGTTCGTACTTAAATATGGAACTAACCATTCCAATTTTCGCTGTCTCTTATACACATCTCCGAGCCCACGAGACC
+
BCBCAFBCBCBCGGGGGGGGGGGHHHHGGHHGHHHHHHHHHHHHHHHEGGFFHHHGHHHHHHHHHGHHHGGGGGHCFEGGFFHHHHHHHHHHHGBFFHHHHFFHHHHHHHHHHEEEGGFHHHHHGHHGDGHHHHGHGDCCGGHGGFGGGG
@M02034:409:000000000-BFKT7:1:2107:3666:18413 1:N:0:32
AAAGTCGAGGTGCCTAAAGTGGCAACCCAGACTAATACGAAGGTTGGTGGTGTAGAGCTTCCTGTAGCCGCATGGCGTTCGTACTTAAATATGGAACTAACCATTCCAATTTTCGCTGTCTCTTATACACATCTCCGAGCCCACGAGACC
+
BBBBBFBBDBAAGGGGGGGGGGGHHHHGGGFFHGHHHHHGHGGHHHGGGGGFGHGFHHHHHHHHHFFHHGGGGGHGGGGGGGHHHHGHBGHHHHGFHHGHHHHHHGHHHHGHHGGGGFEHHHHHGGHHHHHBHHHGG/@DGGHEGCGCG<
@M02034:409:000000000-BFKT7:1:2107:21786:18415 1:N:0:32
AAAGTCGAGGTGCCTAAAGTGGCAACCCAGACTCAGCCGTCTGTTGGTGGTGTAGAGCTTCCTGTAGCCGCATGGCGTTCGAACTTAAATATGGAACTAACCATTCCAATTTTCGCTGTCTCTTATACACATCTCCGAGCCCACGAGACC
+
CCCCCFCBCCBCGGGGGGGGGGGHHHHGGHHGHHHHHHGFGHGHHHHGFGEFGHHGHHHGHHHHHHHHHGGGGGHHGGGGGFGHHHHHHHGHHHHFHHGHHHFHHHGGHHHHHHGGGGGHHHHHHHGHHGFHGHHFEBFGGGHGGGGGGG
@M02034:409:000000000-BFKT7:1:2107:3593:18421 1:N:0:32
AAAGTCGAGGTGCCTAAAGTGGCAACCCAGACTATGAATCATGTTGGTGGTGTAGAGCTTCCTGTAGCCGCATGGCGTTCGTACTTAAATATGGAACTAACCATTCCAATTTTCGCTGTCTCTTATACACATCTCCGAGCCCACGAGACC
+
BBAABFABBBABGGGE4GGGGGGHHFHGGHHGHHHGHGHHHHFGHHGBFEEFGDGFHFFHGEHGFGGHHGEEEEHGGGGGFEGHHHGGHHHHHGFGFGFFFGFFEGFGHHHHHFE?EDG3GHGHFHHFF3D2GGGGE?CCFCG/</AEG<
@M02034:409:000000000-BFKT7:1:2107:3675:18429 1:N:0:32
AAAGTCGAGGTGCCTAAAGTGGCAACCCAGACTAATACGAAGGTTGGTGGTGTAGAGCTTCCTGTAGCCGCATGGCGTTCGTACTTAAATATGGAACTAACCATTCCAATTTTCGCTGTCTCTTATACACATCTCCGAGCCCACGAGACC
+
ABBBAFBBB?AAGGGGGGGGFGGHHHHGGHHGHHHHHHHEFFDBBFGEFGFFGFHGHFHHHHHHFFEDGGGCGGHFFEEGGEFGFHHHHHEFFF33FHFFFCDGF4BBGHHHHGEEFEFGHFHHHHHHGBHHHGGHG?GGGGHGGFC//?
@M02034:409:000000000-BFKT7:1:2107:19201:18429 1:N:0:32
AAAGTCGAGGTGCCTAAAGTGGCAACCCAGACTAAGAATAGTGTTGGTGGTGTAGAGCTTCCTGTAGCCGCATGGCGTTCGTACTTAAATATGGAACTAACCATTCCAATTTTCGCTGTCTCTTATACACATCTCCGAGCCCACGAGACC
+
CCCCCFCCCCBBGGGGGGGGGGGHHHHGGHHGHHHHHGHHHHHHHHHGGGGFHHHHHHHHHHHHHGHHHGGGGGHHGGGGGGHHHHHHHHHHHHHHGHGHHHHHHHGHHHHHHHGGGGGGHHHHHHGHHHGHHHHGG/@FGGGFGGGGGE
@M02034:409:000000000-BFKT7:1:2107:11326:18439 1:N:0:32
AAAGTCGAGGTGCCTAAAGTGGCAACCCAGACTAATCAGAGTGTTGGTGGTGTAGAGCTTCCTGTAGCCGCATGGCGTTCGTACTTAAATATGGAACTAACCATTCCAATTTTCGCTGTCTCTTATACACATCTCCGAGCCCACGAGACC
+
BCCCAFBBCDAAGGGGGGGGFGGHHHGGGHHGHHHHHHHHHHHHHGGEGGGFGHHHHHHHHHHHHHHGHGGGGGHHGGGGGGHHHHFFHHHHHHHHFHGHHHHHHHFHGHHHHFFGGGFHHFGHHHGFHFHHHHHHGDGGGGGEGCCFDC
@M02034:409:000000000-BFKT7:1:2107:10243:18440 1:N:0:32
AAAGTCGAGGTGCCTAAAGTGGCAACCCAGACTGCGAATGGGGTTGGTGGTGTAGAGCTTCCTGTAGCCGCATGGCGTTCGTACTTAAATATGGAACTAACCATTCCAATTTTCGCTGTCTCTTATACACATCTCCGAGCCCACGAGACC
+
ABBAAFBCCCABGGGGGGGGGGGHGHHGGHHGHHHGFFGHHHGGGGGEGGGGHFGDHHHHHHHHGHHHHGGGGGHGGFGGGGGHHHHHHHHHHFHHHHGHFHFHHHHFGHHHHGGGGGFHFGHHHHHHHHHHHHHHG@GGGGHGGGGDGC
@M02034:409:000000000-BFKT7:1:2107:16112:18441 1:N:0:32
AAAGTCGAGGTGCCTAAAGTGGCAACCCAGACTACGAAGACTGTTGGTGGTGTAGAGCTTCCTGTAGCCGCATGGCGTTCGTACTTAAATATGGAACTAACCATTCCAATTTTCGCTGTCTCTTATACACATCTCCGAGCCCACGAGACC
+
BBBBBFCBBBABGGGGGGGGGGGHHHHGGHHGGHHGGHGGHHHGHHHGGGGFGFHGHHHHHHHHGHHGHGGGGGHHGFGGGGHHHHGHHHHHHHFGHHGGHFFHHHHGHHHHHFFGGGFFHHHGGGFHGGFHHHHHGDGGGGHGGGGGGC
@M02034:409:000000000-BFKT7:1:2107:15682:18441 1:N:0:32
AAAGTCGAGGTGCCTAAAGTGGCAACCCAGACTGTTGGTGGTCCTCTTCTTCCTGTAGCCGCATGGCGTTCGTACTTAAATATGGAACTAACCATTCCAATTTTCGCTGTCTCTTATACACATCTCCGAGCCCACGAGACCAGAGAGGAT
+
BBBBAFBBBBBBGGGGGGGGGGGHHHHGGHHGHHHHHHGGGGGHHGHHHHHHHHHHHHHHGEEGGHHGEGGFFGHHHHHHHHHHHFGHHHHHHHHHHFHHHHHHHGGGGGHHHHHHHHHHFHGHHHHGCGGGGHGC?DGGGHHGHBCAGF
@M02034:409:000000000-BFKT7:1:2107:26962:18442 1:N:0:32
AAAGTCGAGGTGCCTAAAGTGGCAACCCAGACTAAGAATGATGTTGGTGGTGTAGAGCTTCCTGGAGCCGCATGGCGTTCGTACTTAAATATGGTACTAACCATTCCAATTTTCGATGTCTCTTATACACATCTCCG
+
BBABAFBBBBAAGGGGFGGGGGGHHDHGGHGFHFHHHGGHFFHHFG2BFEEFFBGBGBDE5FBD3A12AEF?F?GFEAEFEEBCGGHHDGF@D344@GFF313F34B44B3FF4>/B4B4BDB4BBE4F33GFFG2?
@M02034:409:000000000-BFKT7:1:2107:15165:18455 1:N:0:32
AAAGTCGAGGTGCCTAAAGTGGCAACCCAGACTCAGCATAAGGTTGGTGGTGTAGAGCTTCCTGTAGCCGCATGGCGTTCGTACTTAAATATGGAACTAACCATTCCAATTTTCGCTGTCTCTTATACACATCTCCGAGCCCACGAGACC
+
ABBBAFBB@DAABFFGGGGDBGFHHHHGGHHGHGHHCGGHFHHFGC?E2?FFEFG5FGGHFGHHFBG5FEECEGFGEEEFGGCGEFF3BFB@BGB3BG3BBC3FHFF?4BFFGFFEF/?FFDGGFF43BFFHHFHGG/@/BF/FC//AAE
@M02034:409:000000000-BFKT7:1:2107:9097:18457 1:N:0:32
AAAGTCGAGGTGCTAAAGTGGCAACCCAGACTAATGATAAGGTTGGTGGTGTAGAGCTTCCTGTAGCCGCATGGCGTTCGTACTTAAATATGGAACTAACCATTCCAATTTTCGCTGTCTCTTATACACATCTCCGAGCCCACGAGACC
+
A?A3ADAADBAAGFBGFBAGFGHEFFGDCAF3DEFFDGHFHFHGHEBCE2BAAGFHBFB5BEFA5FHHG?AEEG1EEFEEEF1GG4GGHFFHG3B@3BFFHFFGHH4?FGFHDE/?<?3FH4F4F?EFH1BGDBFDCCCGGAA@//CFG
@M02034:409:000000000-BFKT7:1:2107:8495:18458 1:N:0:32
AAAGTCGAGGTGCCTAAAGTGGCAACCCAGACTAATGGTGGGGTTGGTGGTGTAGAGCTTCCTGTAGCCGCATGGCGTTCGTACTTAAATATGGAACTAACCATTCCAATTTTCGCTGTCTCTTATACACATCTCCGAGCCCACGAGACC
+
CCCCCFBCCCCCGGGGGGGGGGGHHHHGGHHGHHHHHHGHGGGGGGGGGGGFHHHHHHHHHHHHHHHHHGGGGGHHGGGGGGGFHHHHHHHHHHHGHHHHHHGHHHHHHHHHHHGGGGGGHHHHHHHHGHFHHHHHGCGGGGHGGCGGGA
@M02034:409:000000000-BFKT7:1:2107:15146:18461 1:N:0:32
AAAGTCGAGGTGCCTAAAGTGGCAACCCAGACTCAGCATAAGGTTGGTGGTGTAGAGCTTCCTGTAGCCGCATGGCGTTCGTACTTAAATATGGAACTAACCATTCCAATTTTCGCTGTCTCTTATACACATCTCCGAGCCCACGAGACC
+
CCCCCFCCCCBCGGGGGGGGGGGHHHHGGHHGHHHHHHHHHHHFGHGEFGEFHGHHHGHHHHHHHHHHHGGGGGHHGGGGGGHHHHHHHHGHHHHHHHHHHHHHHHHHHHHHHHGGGGGHHHHHFHHHHHHHHHHHGGGGGGHGGGGGGE
@M02034:409:000000000-BFKT7:1:2107:21256:18462 1:N:0:32
AAAGTCGAGGTGCCTAAAGTGGCAACCCAGACTACTACGCATGTTGGGGTTGTAGAGCTTCCTGTAGCCGCATG
+
B@BBBFABBBABGFGGGDGFGGGHHHHGGHAFFHCGH5EEAEEGDGC201AA15D5BA335FD5F5F53?E0EE
@M02034:409:000000000-BFKT7:1:2107:15907:18466 1:N:0:32
AAAGTCGAGGTGCCTAAAGTGGCAACCCAGACTAGGAAGGATGTTGGTGGTGTAGAGCTTCCTGTAGCCGCATGGCGTTCGTACTTAAATATGGAACTAACCATTCCAATTTTCGCTGTCTCTTATACACATCTCCGAGCCACGAGACCA
+
CCCCCFCCCCAAGGGGGGGGGGGHHHHGGHHGHHHHHHHGHHHHHHGGGGEFHGHHHHHHHHHGHHHHHGGGGGHHGGGGGFHHHHHGHGHHHHHHHHHHHGHHHHHHHHHHHHGGGGGGHFHHGHHGGGHHHHH2C/CFGHHGGGGGGB
@M02034:409:000000000-BFKT7:1:2107:24752:18471 1:N:0:32
AAAGTCGAGGTGCCTAAAGTGGCAACCCAGACTGGGGTTGGGGTTGGTGGTGTAGAGCTTCCTGTAGCCGCATGGCGTTCGTACTTAAATATGGAACTAACCATTCCAATTTTCGCTGTCTCTTATACACATCTCCGAGCCCACGAGACC
+
ABAAABAA3DABGGGGFFGFGGGHHHGGGDHFHGHGGGEGGGGGGECAFEEFHBFEG5GHHBGFGFHHHGCEEEHHEEEGGEFHHHHFHHFGHHEFHGFFHHGHFHGFHHGHH2BAEDEHEFGHEHGGGHFHHHHDDDGGCGHGCGCDGE
@M02034:409:000000000-BFKT7:1:2107:8279:18479 1:N:0:32
AAAGTCGAGGTGCCTAAAGTGGCAACCCAGACT
+
AABBBFBADB?AGGGGFGGFGGGGHGHGGHHGH
@M02034:409:000000000-BFKT7:1:2107:16972:18482 1:N:0:32
AAAGTCGAGGTGCCTAAAGTGGCAACCCAGACTGAGCCTCAGTTTGGTGGTGTAGAGCTTCCTGTAGCCGCATGGCGTTCGTACTTAAATATGGAACTAACCATTCCAATTTTCGCTGTCTCTTATACACATCTCCGAGCCCACGAGAC
+
AAAA?FAAA1A11FFGGFFGGEGAGHHAFEGGH111B0BGF112DEEGE/EEEFBGGFFFEGHHHGF2GGEEGGHHCC@FFGFHHHHHGGHHHHE1@GGHFFFFGHFFHHHHHGCCG?EBBGHHDB2>2B<F<BFGG?G@?FAEC//AC
@M02034:409:000000000-BFKT7:1:2107:18099:18483 1:N:0:32
AAAGTCGAGGTGCCTAAAGTGGCAACCCAGACTCCGCCTAATGTTGGGGGTGCAGA
+
BBBBBFBBBBABGGGGGGGGGGGHHGHGGHHGHC3B22A23DFHDGH000EE13D5
@M02034:409:000000000-BFKT7:1:2107:14009:18483 1:N:0:32
AAAGTCGAGGTGCCTAAAGTGGCAACCCAGACTATTGGGTCGGTTGGTGGTGTAGAGCTTCCTGTAGCCGCATGGCGTTCGTACTTAAATATGGAACTAACCATTATTTTCGCTGTCTCTTATACACATCTCCGAGCCCACGAGACCAG
+
BBBBBFBABBAAGGGGGGGGGGGHGHHGGHHGHHHHHHHGHGFEGGGGFGEFGFGEHGGHFHHHHGGFHGGGGGHFFEGFFECFHHHHHHHHHHFHHHHHGCDGFFHHHHHGGGGGGHHHHHHHFGFHHEHHGGBCDDE/FDFGGGGHH
@M02034:409:000000000-BFKT7:1:2107:22977:18490 1:N:0:32
AAAGTCGAGGTGCCTAAAGTGGCAACCCAGACTGATAAGCATGTTGGTGGTGTAGAGCTTCATGTAGCCGCATGGCGTTCGTACTTAAATATGGAACTAACCATTCCAATTTTCGCTGTCTCTTATACACATCTCCGAGCCCACGAGACC
+
CBCCCFCCCCABGGGGGGGGGGGHHHHGGHHGHHGHHHHHHGHHHHHGFEGFHEGFHFEGHGHHFHGGHGGGGGHGGGGGGEGGHHH3GGHFHGDGHHHHFFFHHHHEFGHHHFE?EE?FGHHG?GFHHGDGHHHBF<DGC/?FDCFGGF
@M02034:409:000000000-BFKT7:1:2107:2423:18490 1:N:0:32
AAAGTCGAGGTGCCTAAAGTGGCAACCCAGACTCAGACGGCGGTTGGTGGTGTAGAGCTTCCTGTAGCCGCATGGCGTTCGTACTTAAATATGGAACTAACCATTCCAATTTTCGCTGTCTCTTATACACATCTCCGAGCCCACGAGAC
+
BAACCFCBCCBCGGGGGGGGGGGHHHHGGHHGHGHHGHGGGGGAEEEBFGGEFFHFFFHFHHGHGFHFFEGGGGHGGFGGGEHEEE4FGGHHFGEFBGFGFADFHFGBHHFHH?BDFDEHHBHHDHHGFFFHHHF1?-@@-CEA-@-AD
@M02034:409:000000000-BFKT7:1:2107:20079:18496 1:N:0:32
AAAGTCGAGGTGCCTAAAGTGGCAACCCAGACTCGGTGTGAGGTTGGTGGTGTAGAGCTTCCTGTAGCCGCATGGCGTTCGTACTTAAATATGGAACTAACCATTCCAATTTTCGCTGTCTCTTATACACATCTCGAGCCCACGAGACCA
+
BCCCAFCBCCBBGGGGGGGGGGGHHHHGGHHGHHGGEEEEGHHFGHGEGGEFGFHHHHHHHHHHGFHHHGGGGGHHGGGGGGHHHHHHHHGHHHHHHHGHHHHHHHGHGHHHHHGFGGFGHHHHHHGHHHGHHHHHHGGFGHGGGGGGGH
@M02034:409:000000000-BFKT7:1:2107:19341:18502 1:N:0:32
AAAGTCGAGGTGCCTAAAGTGGCAACCCAGACTACTAATCAGGTTGGTGGTGTAGAGCTTCCTGTAGCCGCATGGCGTTCGTACTTAAATATGGAACTAACCATTCCAATTTTCGCTGTCTCTTATACACATCTCCGAGCCCACGAGACC
+
CCCCBFCCCBAAGGGGGGGGFGGHHHHGGHHGHHHHHHHHHHHHHHGGGGGGHHHHHHHHHHHFGHHHHGGGGGHHGGGGGGHHHHHHHHHHHHHHHHGHHHHHHHFHHHHHHHGGGGGGHGHHFHHHHHGHHHHBD?CCGGHGGGGGGE
@M02034:409:000000000-BFKT7:1:2107:16972:18503 1:N:0:32
AAAGTCGAGGTGCCTAAAGTGGCAACCCAGACTGGGCCTCAGGTTGGTGGTGTAGAGCTTCCTGTAGCCGCATGGCGTTCGTACTTAAATATGGAACTAACCATTCCAATTTTCGCTGTCTCTTATACACATCTCCGAGCCCACGAGACC
+
AAAABFABBBABGGF54EFBFGGGGHHGGHGGHHHEHFFCGHHDFGGGGGGFGFHEGFHHHHGHGHHFHFGGGGHAEEEGGEGEHHGFHHGHFH33BG3EF03BGFF?4BGHGEEGGGA3DGDGFHEGFF1GGHH1B/BCGGHC/DG/<F
@M02034:409:000000000-BFKT7:1:2107:21414:18508 1:N:0:32
AAAGTCGAGGTGCCTAAAGTGGCAACCCAGACTAGTAAGCATGTTGGTGGTGTAGAGCTTCCTGTAGCCGCATGGCGTTCGTACTTAAATATGGAACTAACCATTCCAATTTTCGCTGTCTCTTATACACATCTCCGAGCCCACGAGACC
+
BCCCBFCCCCCCGGGGGGGGGGGGHHHGGHHGHHHHHHHHHHHHHHHGFGEFHHHHHHHHHHHHGHHHHGGEGGHHGGGGGGHHHHGHHHHHHHGGHHGHHGFHHHHGHHHHHHGGGGGHHHHGHHHHHHBHHHHGGCGGGGHGGGGGGF
@M02034:409:000000000-BFKT7:1:2107:25112:18508 1:N:0:32
AAAGTCGAGGTGCCTAAAGTGGCAACCCAGACTGATCCGACTGTTGGTGGTGTAGAGCTTCCTGTAGCCGCATGGCGTTCGTACTTAAATATGGAACTAACCATTCCAATTTTCGCTGTCTCTTATACACATCTCCGAGCCCACGAGAC
+
BBCCCFCCCCCCGGGGGFGGGGGHHHHGGHHGHHGHHHHEGEGHHHH1C?FFGFHFGDGHDHFHHEDEFEGFGGH1EEEGEE2GHHHHBFHFEG33CEDF303F??G4FFFHF4EEGGEF4DFF3FFGF2F2GHFBC/BC@FEEDCCDD
@M02034:409:000000000-BFKT7:1:2107:21366:18509 1:N:0:32
AAAGTCGAGGTGCCTAAAGTGGCAACCCAGACTAGTCGTCAGGTTGGTGGTGTAGAGCTTCCTGTAGCCGCATGGCGTTCGTACTTAAATATGGAACTAACCATTCCAATTTTCGCTGTCTCTTATACACATCTCCGAGCCCACGAGACC
+
BABBAFCCCCCCGGGGGGGGGGGHHHHGGHHGHHGHFFGGDEHGHHGGFGEFHHHHHHHHHHHHHHHHHGGGGGHHGGGGGGHHHHHHHHHHHHHHHHGHHHHHHHHHHHHHGHGGGGGGGHHHGHHHDC2B2DGFE?/DGFFFC@@DEF
@M02034:409:000000000-BFKT7:1:2107:7437:18509 1:N:0:32
AAAGTCGAGGTGCCTAAAGTGGCAACCCAGACTCAGCCTACTGTTGGTGGTGTAGAGCTTCCTGTAGCCGCATGGCGTTCGTACTTAAATATGGAACTAACCATCCAATTTTCGCTGTCTCTTATACACATCTCCGAGCCCACGAGACCA
+
BBBBBFBBDBAAGGGGGGGGGGGHHHHGGHHGHHHHGHHHHHHHHFGEFAFFGEGBFDAFAGHGGHGFFFGCGGFAEEGGGFFHHHHBFHHFGF3DGFGHE??FHG33FGEHGCAEG<GGHHHBHFFGHBFHDFHGCFGGGGGCCFGGGB
@M02034:409:000000000-BFKT7:1:2107:18401:18509 1:N:0:32
AAAGTCGAGGTGCCTAAAGTGGCAACCCAGACTAGTAAGCAGGTTGGTGGTGTAGAGCTTCCTGTAGCCGCATGGCGTTCGTACTTAAATATGGAACTAACCATTCCAATTTTCGCTGTCTCTTATACACATCTCGAGCCCACGAGACGG
+
CCCCCFCCCCBAGGGGGGGGGGGHGHHGGHFFHFHHHFHFBGHEFHE2AEFF13F5FFDG5GGH55DFEEE0FEC1EEEFEE2FGGHFEGH4DD33FGHHC?3FEBGDBF3FF?>EE/??4GGG44FDFBDFHFHHGGDFGHEG/C<AFG
@M02034:409:000000000-BFKT7:1:2107:27050:18520 1:N:0:32
AAAGTCGAGGTGCCTAAAGTGGCAACCCAGACTAATAATAATGTTGGTGGTGTAGAGCTTCCTGTAGCCGCATGGCGTTCGTACTTAAATATGGAACTAACCATTCCAATTTTCGCTGTCTCTTATACACATCTCCGAGCCCACGAGACC
+
ABABAFBB@BAABGGGGGGGGGGHHGHGGHHGHHHHHHHHGHHHHHHGGGEFGHHHHHHHHHHHGHHHHGGGGGHHGGGGGGGHHHHGFHHHHGHHHHHHHHHHGHHHGHHHHHGFGGEFGFHHHHGHFHGHHHHHGGGGGGHGCDGGGF
@M02034:409:000000000-BFKT7:1:2107:16764:18520 1:N:0:32
AAAGTCGAGGTGCCTAAAGTGGCAACCCAGACTCAGAA
+
CCCCBFBCCCCCGGGGGGGGGGGHHHHGGHHGHHHC35
@M02034:409:000000000-BFKT7:1:2107:9228:18528 1:N:0:32
AAAGTCGAGGTGCCTAAAGTGGCAACCCAGACTGGGTCGCTGGTTGGTGGTGTAGAGCTTCCTGTAGCCGCATGGCGTTCGTACTTAAATATGGAACTAACCATTCCAATTTTCGCTGTCTCTTATACACATCTCCGAGCCCACGAGACC
+
CCCCCFCCCCBBGGGGGGGGGGGHHHHGGHHGHHHHHHGGGGGHHGGGGGEFHFHHHHHHHHHHHHHHHGGGGGHHGGGGGGHHHHHHHHHHHHHHGHHHHHGHHHHHHHHHHHGGGGGGHHHHHHGHHHGHHHHHGDGGGGHGGCGGGE
@M02034:409:000000000-BFKT7:1:2107:21111:18528 1:N:0:32
AAAGTCGAGGTGCCTAAAGTGGCAACCCAGACTATG
+
CCCCBFABBBBBGGGGGGGGGGGHHHHGGHHGH355
@M02034:409:000000000-BFKT7:1:2107:8372:18537 1:N:0:32
AAAGTCGAGGTGCCTAAAGTGGCAACCCAGACTAGTAAGCAGGTTGGTGGTGTAGAGCTTCCTGTAGCCGCATGGCGTTCGTACTTAAATATGGAACTAACCATTCCAATTTTCGCTGTCTCTTATACACATCTCCGAGC
+
BBBBBFBBBBABGGGGGGGGGGFHHHHGGHHGHHHHHFHFHHHHFHEEC?EFGDGEGGHHFGHHEBGFGGGEGGH1EEEF?ECFEHHHGHHGHB33FHHHFADG?FFFFHFHHFGGGGFHBGFFFGHHHGHHHHHED//C
@M02034:409:000000000-BFKT7:1:2107:27437:18538 1:N:0:32
AAAGTCGAGGTGCCTAAAGTGGCAACCCAGACTGGTCCGACGGTTG
+
AABBADAAD2>AGFCFFCFGGBFGFHHGGCGFF32BBGAECE?11A
@M02034:409:000000000-BFKT7:1:2107:8907:18551 1:N:0:32
AAAGTCGAGGTGCCTAAAGTGGCAACCCAGACTGTGAATCAGGTTGGTGGTGTAGAGCTTCCTGTAGCCGCATGGCGCTCGTACTTAAATATGGAACTAACCATTCCAATTTTCGCTGTCTCTTATACACATCTCCGAGCCCACGAGAC
+
ABBABFBBCCAAGGGGGGGGGGGHHHHGGHHGHHHHGGHHHHHHHHGEFEGGHBHEGF3GGHHHHHHFGEG0EEHAEGGGGGAEGHHHGHHFGGE3EFGHHCDGGFH4HGEHF4<FFDEG4DF?3BFFF2FGHHHBGC@C@FHGG?DAG
@M02034:409:000000000-BFKT7:1:2107:27448:18554 1:N:0:32
AAAGTCGAGGTGCCTAAAGTGGCAACCCAGACTGGTCCGACGGTTGGTGGTGTAGAGCTTCCTGTAGCCGCATGGCGTTCGTACTTAAATATGGAACTAACCATTCCAATTTTCGCTGTCTCTTATACACATCTCCGAGCCCACGAGACC
+
CBCCAFCCCCBBGGGGGGGGGGGHHHHGGHHGHHHHHHGGGGGFGGGEFGFFHHHHHHHHHHHHHHHHHGGGGGHHGGGGGEHHHHHHHHHHHHHHHHGHHHHHHHHHHHGHHHGGGGGFHHHHHHHFGHGHHGFHE@GCGGHGGGFGGF
@M02034:409:000000000-BFKT7:1:2107:9470:18555 1:N:0:32
AAAGTCGAGGTGCCTAAAGTGGCAACCCAGACTGCTAATCAGGTTGGTGGTGTAGAGCTTCCTGTAGCCGCATGGCGTTCGTACTTAAATATGGAACTAACCATTCCAATTTTCGCTGTCTCTTATACACATCTCCGAGCCCACGAGG
+
BBBBBFBBDDBBGGGEGGGGGFFGHGHGGHHGHGGGHFHHHHGHHGCFFGGGEHHBGHHHHFHHHHEGFGGGEGHHGGGGGGHFHHFHHHHHHGGFGHGHFHHHHGHHBF3GHGECEEGBGGGHHHGGFFBGHHGHG/@DFG/FGGG?
@M02034:409:000000000-BFKT7:1:2107:27233:18563 1:N:0:32
AAAGTCGAGGTGCCTAAAGTGGCAACCCAGAATCAGACTCAGGTTGGTGGTGTAGAGCTTCCTGTAGCCGCATGGCGTTCGTACTTAAATATGGTACTAACCTTTCCAATTTTCGCTGTCTCTTATACACATCTCCG
+
BBBBAFBBBBAAGGGGGGGGGGGHHHGGGHH3A5FG3FGFC3BFFHE2A2E1ABFDA5BA5B5AF5A5BEG0EEC10>>1E>2FEHF@3BF@B344B@FG313BE3B4FG?GD4>/?E?F4?BF4BF?DBF?FBG2<
@M02034:409:000000000-BFKT7:1:2107:16511:18565 1:N:0:32
AAAGTCGAGGTGCCTAAAGTGGCAACCCAGACTAATAATAATGTTGGTGGTGTAGAGCTTCCTGTAGCCGCATGGCGTTCGTACTTAAATATGGAACTAACCATTCCAATTTTCGCTGTCTCTTATACACATCTCCGAGCCCACGAGACC
+
CCCCCFCCCCBCGGGGGGGGGGGHHHHGGHHGHHHHHHHHHHHDHHHGGGGGFHHGHHHHHHHHHGHGGGGGGGHGGGGGGGGHHHHHHHHHHHFFHHHHGHHHHHHHHHHHHHGGGGGHGHHHHHHHHHGHHHHBD@CFGGHGGCGGGF
@M02034:409:000000000-BFKT7:1:2107:28814:18566 1:N:0:32
AAAGTCGAGGTGCCTAAAGTGGCAACCCAGACTAATAATCCGGTTGGTGGTGTAGAGCTTCCTGTAGCCGCATGGCGTTCGTACTTAAATATGGAACTAACCATTCCAATTTTCGCTGTCTCTTATACACATCTCCGAGCCCACGAGACC
+
CCCCCFBCCCCCGGGGGGGGGGGHHHHGGHCGHHHGFHHHGGGEEE?EFEEGHFGDFFHHFFHBG5FFDFG0EECG/EEGGFFHGHHFBFGFHHBGHGGFFFGFGEFFHFGHHFFGG?FFHHFHFDBFF2GHHHHE?/<CD/<FC/<ADF
@M02034:409:000000000-BFKT7:1:2107:7685:18571 1:N:0:32
AAAGTCGAGGTGCCTAAAGTGGCAACCCAGACTAATCATCATGTTGGTGGTGTAGAGCTTCCTGTAGCCGCATGGCGTTCGTACTTAAATATGGAACTAACCATTCCAATTTTCGCTGTCTCTTATACACATCTCCGAGCCCACGAGACC
+
BBCCBFBCCBBCGGGGGGGGGGFHHHHGGHGGHHHHHHHHHGHHHHHDFGGFHHHGHHHHFHHHHHHHHGGGGGGHGGGGGGHHHHHFHHHHHGFFFHHHFFFGHHGGGHHHGHGGGGGHHHHHHHGHHHHHHHFHG?GGGGHGGDCGGC
@M02034:409:000000000-BFKT7:1:2107:4593:18572 1:N:0:32
AAAGTCGAGGTGCCTAAAGTGGCAACCCAGACTAAGAATCAGGTTGGTGGTGTAGAGCTTCCTG
+
BCBCBFBBBCABGGGGBGGGGGGHHHHGGHHGH3FG3AFD5DGHBH?2A2BAA3F5BA3A5B55
@M02034:409:000000000-BFKT7:1:2107:28876:18572 1:N:0:32
AAAGTCGAGGTGCCTAAAGTGGCAACCCAGACTAATAAGAATGTTGGTGGTGTAGAGCTTCCTGTAGCCGCATGGCGTTCGTACTTAAATATGGAACTAACCATTCCAATTTTCGCTGTCTCTTATACACATCTCCGAGCCCACGCGACC
+
?AAA>@AADD1AGBGGC1FGGGGBFEHGFEGFGFHB22BFFF1FDFEEFFEFEGHHHHHGGGHHA2GHFAFGGEFCEGGGCEFEGHH@FGH@FEBBCGGF1FGHFF22FFGHGFGFEEEFGHGFGFFBF<DCFHBGB/B/<FG/>/>@@C
@M02034:409:000000000-BFKT7:1:2107:8850:18574 1:N:0:32
AAAGTCGAGGTGCCTAAAGTGGCAACCCAGACTCCTAATAATGTTGGTGGTGTAGAGCTTCCTGTAGCCGCATGGCGTTCGTACTTAAATATGGAACTAACCATTCCAATTTTCGCTGTCTCTTATACACATCTCCGAGCCCACGAGACC
+
CCCDCFCCCCCCGGGGGGGGGGGHHHHGGHHGHHHHHFHHFGHHHFFAFEGGFDHFFDFG5GHHDAGDEEGCGGHAEEEGGFBGFGHHGHHHHH3BGGFGCB3FGFGFHHGHGBEGGFFHFHHHFFHGGGFHGHHBFC/@CGCGCCCDGC
@M02034:409:000000000-BFKT7:1:2107:23436:18574 1:N:0:32
AAAGTCGAGGTGCCTAAAGTGGCAACCCAGACTACTCCTACTGTTGGTGGTGTAGAGCTTCCTGTAGCCGCATGGCGTTCGTACTTAAATATGGAACTAACCATTCCAATTTTCGCTGTCTCTTATACACATCTCCGAGCCCACGAGACC
+
CCBCBFBCBCABGGGGFGGGGGGHHHHGGHHGHHHHHHHHHHHGHHHAFGEFHHHHHHHHHHHHGHHHGGGGGGHHGGGGGGHHHHHHHHGHGHHHGHHHHGHHHHGHHHHHHFFGGGGHGHHHGHHGFGGHHHHGG?CCDFHGGGGGGF
@M02034:409:000000000-BFKT7:1:2107:26267:18586 1:N:0:32
AAAGTCGAGGTGCCTAAAGTGGCAACCCAGACTTCTAAGGCTGTTGGTGGTGTAGAGCTTCCTGTAGCCGCATGGCGTTCGTACTTAAATATGGAACTAACCATTCCAATTTTCGCTGTCTCTTATACACATCTCCGAGCCCACGAGACC
+
CCCCCFCCCBAAGGGGGGGGGGGHHHHGGHHGHHHHDDGHHHHHGHHGE?EAAAGFHGGFDHHFGFGFBAEEFGF1EEGEEE2FHHH33BGDF33BBFGH313BFEHF4DFHHDEGGEEGHGFHFFFGGGFCGHHGF<?D@F//BCG/<?
@M02034:409:000000000-BFKT7:1:2107:8565:18588 1:N:0:32
AAAGTCGAGGTGCCTAAAGTGGCAACCCAGACTCAGAAGAATGTTGGTGGTGTAGAGCTTCCTGTAGCCGCATGGCGTTCGTACTTAAATATGGAACTAACCATTCCAATTTTCGCTGTCTCTTATACACATCTCCGAGCCCACGAGAC
+
A@AAAFBBBBAAGGGGGGGGFGGHHHHGGHHGHHHHHHHHHHHGHGHGFGEFFHGGHHHHFHHFGHHHHEGGGGHFFGGFFFHHHHHHHHHHHGHHHFHFHHGHHHGGHHHHHEGGDGGGHHHHGHGHFGFHGBFBC<DGGGHGGGGFG
@M02034:409:000000000-BFKT7:1:2107:5587:18589 1:N:0:32
AAAGTCGAGGTGCCTAAAGTGGCAACCCAGACTTCGCGTGGGGTTGGTGGTGTAGAGCTTCCTGTAGCCGCATGGCGTTCGTACTTAAATATGGAACTAACCATTCCAATTTTCGCTGTCTCTTATACACATCTCCGAGCCCACGAGACC
+
CCBCCFCCCCBAGGGGGGGGGGGHHHHGGHHGHHHGGGGGGGGGGGGGGGAFHHHHHHHHHHHHGHHHHGGGGGHHGGGGGGHHHHHGFHHHHHHHHHHHHHHHHHHHHHHHHHGGGGGHHHHHHHGHHHHHHHHGFCGGGGHGGGGGGA
@M02034:409:000000000-BFKT7:1:2107:7690:18590 1:N:0:32
AAAGTCGAGGTGCCTAAAGTGGCAACCCAGACTAATCATCATGTTGGTGGTGTAGAGCTTCCTGTAGCCGCATGGCGTTCGTACTTAAATATGGAACTAACCATTCCAATTTTCGCTGTCTCTTATACACATCTCCGAGCCCACGAGACC
+
AABBBFBBBDAAGGGGGGCGGGGGHHHGGDGGHHGHHHHHHHHHHHHGGGAFHHHGHHHHGHGHHHHHHGGGGGHHGGGGGGCHHHDFHHHHHGHGFGFGHHHHHHHHHHHHHHGGGGGFHHHHGHGHFFFHGH3GB>/>BEEFFCFD/F
@M02034:409:000000000-BFKT7:1:2107:15698:18590 1:N:0:32
AAAGTCGAGGTGCCTAAAGTGGCAACCCAGACTCAGAATAATGTTGGTGGTGTAGAGCTTCCTGTAGCCGCATGGCGTTCGTACTTAAATATGGAACTAACCATTCCAATTTTCGCTGTCTCTTATACACATCTCCGAGCCCACGAGAC
+
BBBBBFABBB?AGGGGGGGGGGGHHHHGGHHGHHHFHHHHHGGGGGHGGGGF1FGGHFHGHHHHHHHHHGGGGGHHGGGGGGBHGHGHHHHGHHHGFGEF3EGGFGFHFHHHGHGGGGGGHFHHHGFFF3BGFFFG<<<@FGHG?CGGG
@M02034:409:000000000-BFKT7:1:2107:26257:18606 1:N:0:32
AAAGTCGAGGTGCCTAAAGTGGCAACCCAGACTGCTCCTCGGGTTGGTGGTGTAGAGCTTCCTGTAGCCGCATGGCGTTCGTACTTAAATATGGAACTAACCATTCCAATTTTCGCTGTCTCTTATACACATCTCCGAGCCCACGAGACC
+
AABBBFAABDABGGGGGGGGGGGHHHHGGHHGHHHHHHHHGGGHGGGEFGEFFGHHHHHHHHHHGHHHHGGEGGHHGGGGGGHHHHHHHHGFHHHHHHHHHHHHGHHFHGHHHHGGGGGFHGHHFHHHFHHGHHFFGGCDFGHGGCCFGG
@M02034:409:000000000-BFKT7:1:2107:15703:18609 1:N:0:32
AAAGTCGAGGTGCCTAAAGTGGCAACCCAGACTCAGAATAATGTTGGTGGTGTAGAGCTTCCTGTAGCCGCATGGCGTTCGTACTTAAATATGGAACTAACCATTCCAATTTTCGCTGTCTCTTATACACATCTCCGAGCCCACGAGACC
+
BAAAAFBBBBBAEGGGGGGGGGGGHHHGAGFFHHHGGFGGHHGHHFHGGGEFHBFAFFFGHFHHHFHHHGCEGEHHGFGAE?FCCGGDHFBGHHBGEG3FFEGHHHHHHGHHH4EEGF?FGFFHGD4DGC2BBFFDD?BCCEHGGBCFGG
@M02034:409:000000000-BFKT7:1:2107:23794:18610 1:N:0:32
AAAGTCGAGGTGCCTAAAGTGGCAACCCAGACTTCGGGTCCGGTTGGTGGTGTAGAGCTTCCTGTAGCCGCATGGCGTTCGTACTTAAATATGGAACTAACCATTCCAATTTTCGCTGTCTCTTATACACATCTCCGAGCCCACGAGACC
+
CCCCCFCCCCCCGGGGGGGGGGGHHHHGGHHGHFHGGGHGHGGFFGGGFAEEAEGFFFHFFGHHHHGBFEE@EGA1EEEGEEFHFHH?3FGFEB3BFFHHB?3GF4GFFGDHGFEAEDAF3GFHFDHFGCFGHHHHG@/@CF/=AC@AAF
@M02034:409:000000000-BFKT7:1:2107:9585:18623 1:N:0:32
AAAGTCGAGGTGCCTAAAGTGGCAACCCAGACTGAGGGGGGGGTTGGTGGTGTAGAGCTTCCTGTAGCCGCATGGCGTTCGTACTTAAATATGGAACTAACCATTCCAATTTTCGCTGTCTCTTATACACATCTCCGAGCCCACGAGACC
+
CCCBCFCCCCCCGGGGGGGGGGGGHGHGGHHGHHBGGGGGGGFFFFFDEFDEEFFFFFFFFFFFFFFFFFFFFFFFFFFFFFFFFFFFFFFFFFFFFFFFFFFFEFFFFFFFFFFFFFFFFFFFFFFFFFFFFFFFDBAAFFFFFFFFFE
@M02034:409:000000000-BFKT7:1:2107:4663:18626 1:N:0:32
AAAGTCGAGGTGCCTAAAGTGGCAACCCAGACTAGTTCTCAGGTTGGTGGTGTAGAGCTTCCTGTAGCCGCATGGCGTTCGTACTTAAATATGGAACTAACCATTCCAATTTTCGCTGTCTCTTATACACATCTCCGAGCCCACGAGACC
+
BBCCBFCBBCABGGGGGGGGGGGGHHHGGHHGHHHHHHHHHHGGHHGEFGEFGHHHHHHHHHHHHHHHHGGGGGHHGGGGGGHHHHHGGHHHHGHFFHGGHFFHHHFGHHHHHHGGGGGHGHHHHHGHFGHHHHHHF@GCCGEFGGFGGF
@M02034:409:000000000-BFKT7:1:2107:18576:18628 1:N:0:32
AAAGTCGAGGTGCCTAAAGTGGCAACCCAGACTAATCAGAAGGTTGGTGGTGTAGAGCTTCCTGTAGCCGCATGGCGTTCGTACTTAAATATGGAACTAACCATTCCAATTTTCGCTGTCTCTTATACACATCTCCGAGCCCACGAGACC
+
BCCCAFCCCCBBGGGGGGGGGGGHHHHGGHHGHGHHHFHHFHHHGHGGGGEFHHHHHHHHHGHHHHHHHGGCGGHHGGGGGGHHHHHHHHHHHHHHHHGFHHGHHHHHGGHHHHGGGGGHHHHHFHHHGHHHHHFHGCCGGGHGGGGGGF
@M02034:409:000000000-BFKT7:1:2107:9207:18633 1:N:0:32
AAAGTCGAGGTGCCTAAAGTGGCAACCCAGACTCAGACGAAGGTTGGTGGTGTAGAGCTTCCTGTAGCCGCATGGCGTTCGTACTTAAATATGGAACTAACCATTCCAATTTTCGCTGTCTCTTATACACATCTCCGAGCCCACGAGACC
+
BBBCBFBCCCABGGGGGGGGGGGHHHHGGHHGHHHHHHGEFGGGHHGGGGEFHHHHHHHHHHHHHFHHHGGGGGHHGGGGEGHHHHHHHHHHHHHHGHHFHHEHHHHGHHHHHHGGGGGHHHHHHHHHGHFHHHHHGCDGGGHGGGGGGC
@M02034:409:000000000-BFKT7:1:2107:27859:18636 1:N:0:32
AAAGTCGAGGTGCCTCACGTGGCAACCCAGACTCCTCCGCAGGTTGGTGGTGTAGAGCTTCCTGTAGCCGCATGGCGTTCGTACTTAAATATG
+
>1A1>DA1AAAABGD1A1AGFFEHGHHGCFGGHGCBEGCCAE?FFHGEFG/AFHFFFEFG1G1FB2GFFGG?EEAG/?EF?A0GHFF11B2FF
@M02034:409:000000000-BFKT7:1:2107:26192:18638 1:N:0:32
AAAGTCGAGGTGCCTAAAGTGGCAACCCAGACTTGTATGGAGGTTGGTGGTGTAGAGCTTCCTGTAGCCGCATGGCGTTCGTACTTAAATATGGAACTAACCATTCCAATTTTCGCTGTCTCTTATACACATCTCCGAGCCCACGAGACC
+
BCBBCFCCCCABGGGFGGGGGGGFHFGGFHHGHHHHHHHHHHGEGHGEFGEFFFHGHHHHHHHHFHHHHGGEGGHHGGGGGGGHHHHFFHFFHHBGGHHGHHHHHHHGHHHHHHGGGGGFHHGHHHHHHFHHHEFFDBCGGGHGGGGFGF
@M02034:409:000000000-BFKT7:1:2107:5070:18638 1:N:0:32
AAAGTCGAGGTGTCTAAAGTGGCAACCCAGACTCAGCCGCCTGTTTGTGTTGCTGA
+
BBBBBFBBBBAB4GFGGGGGGFGHHGHGGGHGG3A333A22B2BG53B22AA53B5
@M02034:409:000000000-BFKT7:1:2107:5579:18639 1:N:0:32
AAAGTCGAGGTGCCTAAAGTGGCAACCCAGACTCAGTCTATGGTTGGTGGTGTAGAGCTTCCTGTAGCCGCATGGCGTTCGTACTTAAATATGGAACTAACCATTCCAATTTTCGCTGTCTCTTATACACATCTCCGAGCCCACGAGACC
+
CCCCCFCBBBBBGGGGGGGGGGGHHHHGGHHGHHHHFGHHHHHGHGG2BEEFHHHGGGHHHHHHHHHHHGCFGGHHGGGGGGHHHHFGHHHHHHHGGHGGHHHHHHHHHHHHHFGGGGGHHHHHHHHHGHHHHHHHGC@DGGHGGGGGGG
@M02034:409:000000000-BFKT7:1:2107:7465:18640 1:N:0:32
AAAGTCGAGGTGCCTAAAGTGGCAACCCAGACTAATACGCATGTTGGTGGTGTAGAGCTTCCTGTAGCCGCATGGCGTTCGTACTTAAATATGGAACTAACCATTCCAATTTTCGCTGTCTCTTATACACATCTCCGAGCCCACGAGAC
+
CCCCCFCCCCCCGGGGGGGGGGGHHHHGGHHGHHHBFFE?AEEHHHFACAEGGBG5BABG5FGHG5FAFEF0EEFCEEEFE??G1FBFDGHBGF3@FGHHC03FF4G4?FEHHD@EEA<BBGGHFDGGGBGBGGH2A</B@CFFGC/EA
@M02034:409:000000000-BFKT7:1:2107:9893:18640 1:N:0:32
AAAGTCGAGGTGCCTAAAGTGGCAACCCAGACTCATGGGCAGGTTGGTGGTGTAGAGCTTCCTGTAGCCGCATGGCGTTCGTACTTAAATATGGAACTAACCATTCCAATTTTCGCTGTCTCTTATACACATCTCCGAGCCCACGAGACC
+
BBCBBFBCCCBBGGGGGGGGGGGHHHHGGHHGHHHHHHHGHGGHHHGGGGFFHHHHHHHHHHHHHHHHHGGGGGHHGGGGGGHHHHHHHHHHHHHHFHHHHHHHHHHHHGHHHHGGGGGHHHHHHHHHHHFHHHHFD<DCGGHGGCFDGF
@M02034:409:000000000-BFKT7:1:2107:5653:18640 1:N:0:32
AAAGTCGAGGTGCCTAAAGTGGCAACCCAGACTGAGAAGAATGTTGGTGGTGTAGAGCTTCCTGTAGCCGCATGGCGTTCGTACTTAAATATGGAACTAACCATTCCAATTTTCGCTGTCTCTTATACACATCTCCGAGCCCACGAGACC
+
BBBBBFBBBBBBGGGFGFFGFGGHHHHGGDHGHHHHHHHHHHHHHFHEFGAFCEGGFGHFGHHHHGHGGGGFGGHHGGGGGDHHGHHHFHHHHHGGGGFHHHEGHFFFHHHHHEEAGGEFFEHHGHEHDBDGGGBGF@/>@FHGGG?ADF
@M02034:409:000000000-BFKT7:1:2107:7737:18644 1:N:0:32
AAAGTCGAGGTGCCTAAAGTGGCAACCCAGACTAATAAGAGTGTTGGTGGTGTAGAGCTTCCTGTAGCCGCATGGCGTTCGTACTTAAATATGGAACTAACCATTCCAATTTTCGCTGTCTCTTATACACATCTCCGAGCCCACGAGACC
+
BCBCBFCCCCBCGGGGGGGGGGGHHHHGGHHGHHHHHFHHHHHHHHHGGGEFHHHHHHHHHHHHHHHHHGGGGGHHGGGGGGHHHHHHDGHHHHHHHHHHHHGHHHHHHHHHHHGGGGGHHGHHHHHHHHHGHHHHGCGGGGHGGGGGGG
@M02034:409:000000000-BFKT7:1:2107:12516:18647 1:N:0:32
AAAGTCGAGGTGCCTAAAGTGGCAACCCAGACTAGTAAGAATGTTGGTGGTGTAGAGCTTCCTGTAGCCGCATGGCGTTCGTACTTAAATATGGAACTAACCATTCCAATTTTCGCTGTCTCTTATACACATCTCCG
+
BBBBBFABBBABGGGGGGGFGGGHHHHGGHHGHFHHFBGDBFH5FHH2F?EFA3D5AA3F5AFAB5F5FEG?EGF1>EEFDE2?FFG33@@@FE33FGGG313B34F4BFBGE4>/EE?GEFHFB4BBE32BFGH2?
@M02034:409:000000000-BFKT7:1:2107:17235:18650 1:N:0:32
AAAGTCGAGGTGCCTAAAGTGGCAACCCAGACTAAGAATCAGGTTGGTGGTGTAGAGCTTCCTGTAGCCGCATGGCGTTCGTACTTAAATATGGAACTAACCATTCCAATTTTCGCTGTCTCTTATACACATCTCCGAGCCCACGAGACC
+
BABBAFABBBBCGGGGGGGGGGGHHHHGGGHGHHHHHHHHHHHHHHGGGGEFFHHHHHHHHHHHHHHHHGGGGGGHGGGGGGFGHHHHFHHHHGHHFHGHHHHHHHHHHHHHHHGGGGFFHHHHHHGHHHFHHHHBF/>CDEHGG@?AEA
@M02034:409:000000000-BFKT7:1:2107:27867:18653 1:N:0:32
AAAGTCGAGGTGCCTAAAGTGGCAACCCAGACTCCTCCGCAGGTTGGTGGTGTAGAGCTTCCTGTAGCCGCATGGCGTTCGTACTTAAATATGGAACTAACCATTCCAATTTTCGCTGTCTCTTATACACATCTCCGAGCCCACGAGA
+
BBBBBFBBDBAAGGGFFGFBEF2CFEFAFFH2FGBHHHA2AEF2BFGEFFFFADGBFAGHBGHGFBF@BEF0EEEBEBECEEBFGGDBBGGGEG33FGHGFAFFHEHH4BGGH4EAEGCBFDFGEHF3D2FHE>>F?<B//<F/>>CG
@M02034:409:000000000-BFKT7:1:2107:11645:18656 1:N:0:32
AAAGTCGAGGTGCCTAAAGTGGCAACCCAGACTCCGCCGAATGTTGGTGGTGTAGAGCTTCCTGTAGCCGCATGGCGTTCGTACTTAAATATGGAACTAACCATTCCAATTTTCGCTGTCTCTTATACACATCTCCGAGCCCACGAGAC
+
CCCCBFBCCCCCGGGFGGGGGGGHHHHGGHHGHFHG?EGGGFGHHHHFGGAFFHHHHHHHGFHHGHHHHGGGGGHHGGGGGGEHHHHHFHGHHHHGHHHHHHHHGHHHHHHHHHGFGGGHHHHHHHHHGFGHHHDG?//@DFHFD?CDD
@M02034:409:000000000-BFKT7:1:2107:12107:18657 1:N:0:32
AAAGTCGAGGTGCCTAAAGTGGCAACCCAGACTCAGAATACGGTTGGTGGTGTAGAGCTTCCTGTAGCCGCATGGCGTTCGTACTTAAATATGGAACTAACCATTCCAATTTTCGCTGTCTCTTATACACATCTCCGAGCCCACGAGACC
+
BBCCAFCBCBAAGGGGGGGGGFGHHHHGGHHGHHHHHHHHHHGHGGGGGGGFGFHHHHGHHHHHHHHHHGGGGGHHGGGGGGHHHHHHHHHHHHHGHHGGGHGHHHHGHHHHGHGGGGGGHHHHHHHHFHHHHHHHGGGGGGHGGGGGGF
@M02034:409:000000000-BFKT7:1:2107:24132:18663 1:N:0:32
AAAGTCGAGGTGCCTAAAGTGGCAACCCAGACTAATCCGCCGGTTGGTGGTGTAGAGCTTCCTGTAGCCGCATGGCGTTCGTACTTAAATATGGAACTAACCATTCCAATTTTCGCTGTCTCTTATACACATCTCCGAGCCCACGAGACC
+
AAAAA31A1>>ABFBFFGGFG1F01GFCFCHAFHFFAAE/E?/A/AAECEBBA1GGGBGHDEHFGFFFDEGGGEFGEAEEE>BFEFGFHFGEF11FHHGHFAGEHGGEHHFHF2BGCF/1BBFDDHHGHGGFFFHDC?@C/?<FC?CF?F
@M02034:409:000000000-BFKT7:1:2107:29067:18673 1:N:0:32
AAAGTCGAGGTGCCTAAAGTGGCAACCCAGACTCTGACGACTGTTGGTGGTGTAGAGCTTCCTGTAGCCGCATGGCGTTCGTACTTAAATATGGAACTAACCATTCCAATTTTCGCTGTCTCTTATACACATCTCCGAGCCCACGAGACC
+
ABBAAFBBBBAAGGGFFFGGGGGFCGHEGHHGHCGHF5BFEGGFHHHEFGEFGHHFHHHHHHHHGHHHHGCFGGHHGGGEFGHHHHHHHHGEHBFGHHHFHHGHFHHF4FHHHHGGGGDF4EGHFHFHFG2GGHGHDDFFGGEFGGGGGG
@M02034:409:000000000-BFKT7:1:2107:16142:18675 1:N:0:32
AAAGTCGAGGTGCCTAAAGTGGCAACCCAGACTAAGAATAAGGTTGGTGGTGTAGAGCTTCCTGTAGCCGCATGGCGTTCGTACTTAAATATGGAACTAACCATTCCAATTTTCGCTGTCTCTTATACACATCTCCGAGCCCACGAGACC
+
BBBCAFCCCCBCGGGGGGGGGGGHHHHGGGHGHHHHHHHHHHHFGHGEFGEFHHHHHHHGHGHHHHHGHGGGGGHHGGGGGGHHHHHHHHHHHHFHGHHGHHHHHHHHHHHHHFGGGGGHHGHHHHHHFHFHHHHHGCCFGGHGGGGGGG
@M02034:409:000000000-BFKT7:1:2107:5048:18676 1:N:0:32
AAAGTCGAGGTGCCTAAAGTGGCAACCCAGACTGGGGGGGGGGTTGGTGGTGTAGAGCTTCCTGTAGCCGCATGGCGTTCGTACTTAAATATGGAACTAACCATTCCAATTTTCGCTGTCTCTTATACACATCTCCGAGCCCACGAGACC
+
CCCCCFCCCCCBGGGGGGGGGGGHHHHGGHHGHHHHGGGGFFFFFFFDFF9AEFFFFFFFFFFFFFFFFFFFFFFFFFFFFDFFFFFFFFFFFFFFFFFFFFFFFFFFFFFFFFFDFFFEFFFFFFFEFFFFFFFFDADFF.AEDAFFF9
@M02034:409:000000000-BFKT7:1:2107:21429:18682 1:N:0:32
AAAGTCGAGGTGCCTAAAGTGGCAACCCAGACTCCGAATAATGTTGGTGGTGTAGAGCTTCCTGTAGCCGCATGGCGTTCGTACTTAAATATGGAACTAACCATTCCAATTTTCGCTGTCTCTTATACACATCTCCGAGCCCACGAGACC
+
CBCCAFCCCCBBFGGGGGGGGGGHGGGEGHHGHHHEAEFFHHHHHHGEFGEFHFHHDFGHHFHHHHHHGGGGGGHFEEGGGEFHHHHHHHHHHF3FHHHHHGDGHHHFFGHHHFGDFFEGEFHHFGHFGFHGHHHFD/BG?FFEFDGGGE
@M02034:409:000000000-BFKT7:1:2107:7644:18683 1:N:0:32
AAAGTCGAGGTGCCTAAAGTGGCAACCCAGACTAAGAATACTGTTGGTGGTGTAGAGCTTCCTGTAGCCGCATGGCGTTCGTACTTAAATATGGAACTAACCATTCCAATTTTCGCTGTCTCTTATACACATCTCCGAGCCCACGAGACC
+
ABBBBFBBBBAAGGGGGGGGGGFHHHHGGHHGHHHHHHHHHHHHHHHEGGEFHHHHHHHGHHHHHHHHHGGGGGHHGGGGGGHHHHHGHHHHHHHHHHHGHHHHHHHGHHHHHGGGGGEGHEFHHHHHFHHHHHHFG?GGFFHGGCGDGE
@M02034:409:000000000-BFKT7:1:2107:26071:18687 1:N:0:32
AAAGTCGAGGTGCCTAAAGTGGCAACCCAGACTAAGAATGATGTTGGTGGTGTAGAGCTTCCTGTAGCCGCATGGCGTTCGTACTTAAATATGGAACTAACCATTCCAATTTTCGCTGTCTCTTATACACATCTCCGAGCCCACGAGACC
+
BBBCAFABCBABGGGGGGGGGGGHHHHGGHHGHHHHHHHHHHHHHHHFFGEFGHHHGHHHHHHHHHHHHGGGGGHFGGGGGGHHHHHHHHGHHHHGGHGHHHHHHHGHHHHHHFGFGGGGHHHHHHGHFHGHGHFHD@GGGGHGGGGGGG
@M02034:409:000000000-BFKT7:1:2107:24096:18690 1:N:0:32
AAAGTCGAGGTGCCTAAAGTGGCAACCCAGACTAATAATCATGTTGGTGGTGTAGAGCTTCCTGTAGCCGCATGGCGTTCGTACTTAAATATGGAACTAACCATTCCAATTTTCGCTGTCTCTTATACACATCTCCGAGCCCACGAGACC
+
A1>AABAADDAAFGGGBGGDFG0CCHAEFHHGHGGHHHGHHHHHGGHAFEBFGHHFHGHHHBGGADGHHGE?AEHHGEGEGEFHFGFFFHFFHFFHFHHHHHHHEGGFFHGHGB//EEE1FDGHGH2FBFHHHHHHGC@@/F/FCCCCFF
@M02034:409:000000000-BFKT7:1:2107:19827:18700 1:N:0:32
AAAGTCGAGGTGCCTAAAGTGGCAACCCAGACTGGGGAGGAGGTTGGTGGTGTAGAGCTTCCTGTAGCCGCATGGCGTTCGTACTTAAATATGGAACTAACCATTCCAATTTTCGCTGTCTCTTATACACATCTCCGAGCCCACGAGAC
+
BAABAFBBBBBAGGGGFGGGGGGGHHHGGHHGHHHHGGGGGGGEGHGGGGEFGFHHFHHHHGHGFFHHHGGCFFHGGFGGGGHHHHFGHHHHHHHGHHGFGHBFFFGHGHHHHGFGGGGGHFHHGHGDHFFGGHHHD@CGGGHGGDGGG
@M02034:409:000000000-BFKT7:1:2107:10181:18707 1:N:0:32
AAAGTCGAGGTGCCTAAAGTGGCAACCCAGACTTTGTGTACTGTTGGTGGTGTAGAGCTTCCTGTAGCCGCATGGCGTTCGTACTTAAATATGGAACTAACCATTCCAATTTTCGCTGTCTCTTATACACATCTCCGAGCCCACGAGACC
+
ABBCBFCBCCABGGGGGGGGGGGHHHHGGHHGHHHHFHHHHHHHHHHGFGEFHHHHHHHHHHHHHGHHHGGGGGHHGGGGGGHHHHHHHHHHHHGGGHGHHHGHHHHHHHHHHHGGGGGGHGHHGHHHHHGHFHHFGCGGGFHGGGGGGE
@M02034:409:000000000-BFKT7:1:2107:11045:18707 1:N:0:32
AAAGTCGAGGTGCCTAAAGTGGCAACCCAGACTGATAATCAGGTTGGTGGTGTAGAGCTTCCTGTAGCCGCATGGCGTTCGTACTTAAATATGGAACTAACCATTCCAATTTTCGCTGTCTCTTATACACATCTCCGAGCCCACGAGAC
+
CCCCCFCCCCACGGGGGGGGGGGHHFHGGHHGH3F5BDG5FGGHHHGEFEEFHHHHHHHHHHHHHHHHHGGGGGHHGFGGGECHHHHGFGHHHHFHHHHHHHHHHHHFHHHHHGGGGFAGHFHFHHFHGHBFHHHGGC/CGGHGGGGFG
@M02034:409:000000000-BFKT7:1:2107:17283:18709 1:N:0:32
AAAGTCGAGGTGCCTAAAGTGGCAACCCATACTAATAATACTGTTGGTGGTGTAGAGCTTCCTGTAGCCGCATGGCGTTCGTACTTAAATATGGAACTAACCATTCCAATTTTCGCTGTCTCTTATACACATCTCCGAGCCCACGAGACC
+
CBCCCFCCCCABGGGGGGGGGGGHHHHGGHHHHHHHHHHHHHHHHHHGGGGFHHHHHHHHHHHHHHHHHGGGGGHGGGGGGGHHHHGGFHHHHHFGHGGGHHHHHHHHHGGGHGGGGGGHHHHHHHHHGHFHFHHHGCGGGGHGGGGGGG
@M02034:409:000000000-BFKT7:1:2107:5224:18716 1:N:0:32
AAAGTCGAGGTGCCTAAAGTGGCAACCCAGACTAGTAAGCAGGTTGGTGGTGTAGAGCTTCCTGTAGCCGCATGGCGTTCGTACTTAAATATGGAACTAACCATTCCAATTTTCGCTGTCTCTTATACACATCTCCGAGCCCACGAGACC
+
CCCCCFCCCCBBGGGGGGFGGGGHHHHGGHHGHHFHHFFHHHHHHHGFFGEFGHHHHHHHHHHHGHHHHGGGGGHHGGGGGGHHHHHGHHHHHGHFGHHHHHHHHHGHHHHHHHGGGGGHHHHHGHHHGHGHHHHHGCCDGGHGGGGGGE
@M02034:409:000000000-BFKT7:1:2107:16300:18718 1:N:0:32
AAAGTCGAGGTGCCTAAAGTGGCAACCCAGACTCAGTGTTCGGTTGGTGGTGTAGAGCTTCCTGTAGCCGCATGGCGTTCGTACTTAAATATGGAACTAACCATTCCAATTTTCGCTGTCTCTTATACACATCTCCGAGCCCACG
+
A3AAABAA@2>4GGC5CGFBFDFFFAFAFFGFGGCB5DFFHGGGE2EEFGBFGFEAG5GGFCHF5DFHHGG0EEAGGEGFG>EECFGB3BDGHBFD3GGEHGEFHHFF4BFGFEG/<EEEFFGH?FFHBFB1CHGBC//>BFEFG
@M02034:409:000000000-BFKT7:1:2107:10476:18719 1:N:0:32
AAAGTCGAGGTGCCTAAAGTGGCAACCCAGACTCAGCCGAGGGTTGGTGGTGTAGAGCTTCCTGTAGCCGCATGGCGTTCGTACTTAAATATGGAACTAACCATTCCAATTTTCGCTTGTCTCTTATACACATCTCCGAGCCCACGAGAC
+
BBBCCFCBBBABGGGGGGGGGGGGHEHGGHHGHHHHHHGGGGGFHGGGGGFFGFHGHHHHHHHGGHHHHGGGGGHHGGGGGGHHHHHHHHHHHHHHHHGFGHGHHHFGHHHHHHGGGGGHHHHHHGHHFGFHHGHHGGGGCDEEGGGGGD
@M02034:409:000000000-BFKT7:1:2107:10174:18723 1:N:0:32
AAAGTCGCGGTGCCTAAAGTGGCAACCCAGACTTTGTGTACTGTTGGTGGTGTAGAGCTTCCTGTAGCCGCATGGCGTTCGTACTTAAATATGGAACTAACCATTCCAATTTTCGCTGTCTCTTATACACATCTCCGAGCCCACGAGACC
+
>1A1>3A1>?A>EEGFADFDGGC0GEHGGGGGHHHH2B0ABGGFDG//AA/FFGFHGHHHHHHBFHEHFEGGGGHFEFGGCEGHHHFG1F2GHB1BF>FCFGHHEGFDFEFGH2<ECEEEHHHHFBHHBHBGEHBFAB@/>FGF/<@ACF
@M02034:409:000000000-BFKT7:1:2107:21956:18723 1:N:0:32
AAAGTCGAGGTGCCTAAAGTGGCAACCCAGACTCATAATAATGTTGGTGGTGTAGAGCTTCCTGTAGCCGCATGGCGTTCGTACTTAAATATGGAACTAACCATTCCAATTTTCGCTGTCTCTTATACACATCTCCGAGCCCACGAGAC
+
BBBBBFBBBBABGGGGGGGGFGGHHHHGGHHGHHHHHHHHFHHHHHHEFGGFHFHEHHHHHHHHHHHHHGGGGGHHGFGGGFHHHGHGHHHHHHDGFHHHHGHHHHHHHHHHHHGGGGEFHHHHHHHHGFFHHHHHGCGGGGHGGGGGG
@M02034:409:000000000-BFKT7:1:2107:24629:18726 1:N:0:32
AAAGTCGAGGTGCCTAAAGTGGCAACCCAGACTAATAATAATGTTGGTGGTGTAGAGCTTCCTGTAGCCGCATGGCGTTCGTACTTAAATATGGAACTAACCATTCCAATTTTCGCTGTCTCTATACACATCTCCGAGCCCACGAGACCA
+
BCBCBFCCCCABGFGGGGGGGGGGHHHGGHHGHHHHHHHHHHHGHHHGGGEGHHHHGFHHHHHHHHHHHGGGGGHHGGGGGGHHHHHGHHGHHHHGHHHHHHGHHHFHHHHHHHGGGGGHHGHFHHFHHHGHHDGFDGGGGGGGGGGGGG
@M02034:409:000000000-BFKT7:1:2107:8123:18730 1:N:0:32
AAAGTCGAGGTGCCTAAAGTGGCAACCCAGACTAATAATCAGGTTGGTGGTGTAGAGCTTCCTGTAGCCGCATGGCGTTCGTACTTAAATATGGAACTAACCATTCCAATTTTCGCTGTCTCTTATACACATCTCCGAGCCCACGAGACC
+
BBBBAFBBBDABGGGGGGGGGGGHGHHGGHHGHHGHHHHHFHGHHHGEEFGGHHHFGHHHHGHHGFHHGGGGGGHGGGGGGGHHHHHHGGHHHHEHHHGHHFEHHHFHHHHHHHGGGGGHHHHHHHHHHHGHHHGHGCGGGGHGGCFGGF
@M02034:409:000000000-BFKT7:1:2107:12858:18734 1:N:0:32
AAAGTCGAGGTGCCTAAAGTGGCAACCCAGACTACTGCGTCGGTTGGTGGTGTAGAGCTTCCTGTAGCCGCATGGCGTTCGTACTTAAATATGGAACTAACCATTCCAATTTTCGCTGTCTCTTATACACATCTCCGAGCCCACGAGACC
+
BBABBFCCCCABGGGGGGGGGGGHHHGGGHHGHHHHHHGGGGGEGGGEGGFFHHHHFHHHHHHHHHHHHGGGGGHHGGGGGGHHHHHHHHHHHGHHHHGHHHHHHHHHHHHHHHGGGGDGHGHHHHHHGHFHHHFHG?FFGGHGC-->AC
@M02034:409:000000000-BFKT7:1:2107:28123:18738 1:N:0:32
AAAGTCGAGGTGCCTAAAGTGGCAACCCAGACTAGTA
+
AAAA1DA1AD1>GGGF1BG3FGFHHCGEGHH0E1BFF
@M02034:409:000000000-BFKT7:1:2107:24485:18740 1:N:0:32
AAAGTCGAGGTGCCTAAAGTGGCAACCCAGACTTGTAAGAATGTTGGTGGTGTAGAGCTTCCTGTAGCCGCGTGGCGTTCG
+
AAAABFBBBBABGGGGGGGGGGGHGGHGGHHGH5BGA5D5AFGHE52FF2EEA3D555AB5FEGF5A5B1E0>E0/>?>?>
@M02034:409:000000000-BFKT7:1:2107:23990:18745 1:N:0:32
AAAGTCGAGGTGCCTAAAGTGGCAACCCAGACTGAGAAGTGTGTTGGTGGTGTAGAGCTTCCTGTAGCCGCATGGCGTTCGTACTTAAATATGGAACTAACCATTCCAATTTTCGCTGTCTCTTATACACATCTCCGAGCCCACGAGACC
+
BBBBAFBBBBBBGGGGGGGGGFGFGGHEFCGGHHHHHGFFGFGFFEHGGGEFHHHHHHHHHHHFFFGFHGGGGGHHGGGGEGHHHHHHHHFHHGHHHHFGHHHHHFHHHHHHHHGGGGEBFFHHHHHHHHFFFDFHG@C?FGHGGGGGGG
@M02034:409:000000000-BFKT7:1:2107:6714:18747 1:N:0:32
AAAGTCGAGGTGCCTAAAGTGGCAACCCAGACTAGGCCGGCTGTTGGTGGTGTAGAGCTTCCTGTAGCCGCATGGCGTTCGTACTTAAATATGGAACTAACCATTCCAATTTTCGCTGTCTCTTATACACATCTCCGAGCCAACGAGACC
+
CCCCCFCCCCAAFGGGGGGGGGGHHHHGGHHGHHHHHGEGEGGHHHHEGGEFADGHHFHHFHHGFHHHHGGFGGHHGGGGGGHHHHHHHHHHHHGFFHFGHFFGHHHGHHHHHFGGGGDHHGHHHHHHHGHHHHHHD@DCCHGGGGGFDC
@M02034:409:000000000-BFKT7:1:2107:4942:18749 1:N:0:32
AAAGTCGAGGTGCCTAAAGTGGCAACCCAGACTAAGGATAATGTTGGTGGTGTAGAGCTTCCTGTAGCCGCATGGCGTTCGTACTTAAATATGGAACTAACCATTCCAATTTTCGCTGTCTCTTATACACATCTCCGAGCCCACGAGACC
+
BABBBFBBBBAAFGFGGGFGFGGHGGFEGHHGHGHHGHHHHGHGHHHEFE2FGHHFGBHHHFHHFGGFHEEEGGHHGGGGGDGHHHHHFGGHHHFBBGGFHHHHHHGFBGHHHGEEEFEGHFHG4GGGFBHHGHGBE/<B@FHGC@DDGF
@M02034:409:000000000-BFKT7:1:2107:20240:18751 1:N:0:32
AAAGTCGAGGTGCCTAAAGTGGCAACCCAGACTGAGAAGAATGTTGGTGGTGTAGAGCTTCCTGTAGCCGCATGGCGTTCGTACTTAAATATGGAACTAACCATTCCAATTTTCGCTGTCTCTTATACACATCTCCGAGCCCACGAGACC
+
AABBAFCCCCAAGGGFGGGGGGGGFGHGGHHGHHHHHHHHHHHGHHHGGGEFGHHGHHHGHHHFGHHGHGGGGGHHGFGGGFHHHHHHHHHHHHHGHHHGHHHHHHGHHHHHHDEFGGFFHHHHHHHHGGGHHHHHFCGGGGGGGGGGGE
@M02034:409:000000000-BFKT7:1:2107:10809:18751 1:N:0:32
AAAGTCGAGGTGCCTAAAGTGGCAACCCAGACTAAGTCTGCGGTTGGTGGTGTAGAGCTTCCTGTAGCCGCATGGCGTTCGTACTTAAATATGGAACTAACCATTCCAATTTTCGCTGTCTCTTATACACATCTCCGAGCCCACGAGACC
+
BBBBAFCCCCBBGGGGGGGGGGGHHHHGGHHGHHHHHHHHHGGGGGGGGGEFHGHHHHHHHHHHHHHHHGGGGGHHGFGGGGHHHHHHHHHHHHHHGHGHHHFHHHHHHHHHGHGGGGGGHHHHGHHHHHFHGHHFGCGGGGHGGGGGGE
@M02034:409:000000000-BFKT7:1:2107:26399:18754 1:N:0:32
AAAGTCGAGGTGCCTAAAGTGGCAACCCCGACTGGGGGGGGGGTTGGTGGTGTAGAGCTTCCTGTAGCCGCATGGCGTTCGTACTTAAATATGGAACTAACCATTCCAATTTTCGCTGT
+
?AAAAD33>2AAAGFGGBA6FFGHCGG22AAEEDEFEGCG?BBBB?BDAD.;AFFFF//;FBBB9BBFBD;BDDF;BF?F?DFAABFEBF/;9B/B/B/99:/BBBBF/9;FFF=..DA
@M02034:409:000000000-BFKT7:1:2107:25879:18757 1:N:0:32
AAAGTCGAGGTGCCTAACGTGGCAACCCAGACTAATAAGAATGTTGG
+
A?1AAFAA11AAFAFD110BCAEFGAF?E0E0GF1DF21A1BFD22F
@M02034:409:000000000-BFKT7:1:2107:25903:18758 1:N:0:32
AAAGTCGAGGTGCCTAAAGTGGCAACCCAGACTAATAAGAATGTTGGTGGTGTAGAGCTTCCTGTAGCCGCATGGCGTTCGTACTTAAATATGGAACTAACCATTCCAATTTTCGCTGTCTCTTATACACATCTCCGAGCCCACGAGACC
+
BCCCAFCCCCBCGGGFFGGGGGGHHHHGGHHGHHHHHHHGGHHGHHGGGGEGHFHHHHHHHHHHHHHHHGGGGGHGGGGGGGHHHHGHHHHHHHHHGHHGHHFHHHGHHHHHHHGGGGGGHHHHFHHHGHFHGHHHGGCDGGHGGCGGGF
@M02034:409:000000000-BFKT7:1:2107:24652:18763 1:N:0:32
AAAGTCGAGGTGCCTAAAGTGGCAACCCAGACTGCTCAGTATGTTGGTGGTGTAGAGCTTCCTGTAGCCGCATGGCGTTCGCACTTAAATATGGAACTAACCATTCCAATTTTCGCTGTCTCTTATACACATCTCCGAGCCCACGAGACC
+
CCCCCFCCCCABGGGGGGGGGGGHHHHGGHHGHHHHHHHGHGHHHHHGGGAFHHHHHHHHHHHHHHHGHGGGGGHHGGGGGGFGGHHHHHHHHHHHGHFFHHGHHHGHHHHHHEGGGGGHHHHHFHFHEGHHHHGFFDGCGGHGGGGGGF
@M02034:409:000000000-BFKT7:1:2107:4475:18767 1:N:0:32
AAAGTCGAGGTGCCTAAAGTGGCAACCCAGACTAGTGGTGTGGTTGGTGGTGTAGAGCTTCCTGTAGCCGCATGGCGTTCGTACTTAAATATGGAACTAACCATTCCAATTTTCGCTGTCTCTTATACACATCTCCGAGCCCACGAGACC
+
BBBBBFBBBBBBGGGGGGGGGGDHHHHGGHHGHHHGHHHGFEGHGGGFFGEFHHHHHHHHHHHHGHHGHGGGGGHHGGGGGGHHHHHGHHHHHGGHHHGHHHHGHHGHHHHHHHGGGGGHHHHHGHGHFGHHHHHFGFGGGGHGGGGGGF
@M02034:409:000000000-BFKT7:1:2107:18860:18767 1:N:0:32
AAAGTCGAGGTGCCTAAAGTGGCAACCCAGACTCGTAATCAGGTTGGTGGTGTAGAGCTTCCTGTAGCCGCATGGCGTTCGTACTTAAATATGGAACTAACCATTCCAATTTTCGCTGTCTCTTATACACATCTCCGAGCCCACGAGACC
+
BCCCBFCADBAAGGGGGGGGGGGHHHHGGHHGHHGHGHGHDDGGHHGEFDGGEBGDGDAGAGGHDBGFDEG@EGG1EEEGGECFGHHHDGHHHFBFHHHHFCDFBBFFEFFHHGFGFGEHHHGFDDFGDCGHHHHGG/CFCFHGGGGDGA
@M02034:409:000000000-BFKT7:1:2107:4788:18768 1:N:0:32
AAAGTCGAGGTGCCTAAAGTGGCAACCCAGACTAATAATAAGGTTGGTGGTGTAGAGCTTCCTGTAGCCGCATGGCGTTCGTACTTAAATATGGAACTAACCATTCCAATTTTCGCTGTCTCTTATACACATCTCCGAGCCCACGAGACC
+
BBCCCFCCBCBBGGGGGGGGGGGHHHHGGHHGHHHHHHHHHHHHHHGEFGEFGFHHHHHHHHHHGHHHHFGFGGHHGGGGGGFHHHHHHHHHHGFFGHHHHHFHHHHGHHHHHHGGGGGFFHHHFHHHFHHHHHHHGCFGGEHGGGGGGF
@M02034:409:000000000-BFKT7:1:2107:24258:18769 1:N:0:32
AAAGTCGAGGTGCCTAAAGTGGCAACCCAGACTAAGAAGGATGTTGGTGGTGTAGAGCTTCCTGTAGCCGCATGGCGTTCGTACTTAAATATGGAACTAACCATTCCAATTTTCGCTGTCTCTTATACACATCTCGAGCCCACGAGACCA
+
AA11ADAADDAAEGGGGGGFG1F0AFGAFGECHHHFFHFAGHHHHHHFG/EFG11AGHFHGBG1FGGHHGGCEEHHGGGEGFFHEGHH1FHHHEGGHGH1FGFFHHHFHHGHFGECFA?FDFGEGGFGFHH1FFHHFCGGGHECGCFE/<
@M02034:409:000000000-BFKT7:1:2107:25711:18776 1:N:0:32
AAAGTCGAGGTGCCTAAAGTGGCAACCCAGACTGCGGGGGGTGTTGGTGGTGTAGAGCTTCCTGTAGCCGCATGGCGTTCGTACTTAAATATGGAACTAACCATTCCAATTTTCGCTGTCTCTTATACACATCTCCGAGCCCACGAGACC
+
BBBBBFBBBBABFFGFGGGGGGGHHHHGGHHGHHHGGGGGGGCAFHHGFGAFGHHHHHHHHHHHHHHHHFGGGGHGGGGGFDGGGGGGGGGGGGGFGGGGGGGGGGFFGGGGGFDEGGFFFFFFFFFFFFFFFFFFFFFA;EFFFFFFF?
@M02034:409:000000000-BFKT7:1:2107:12496:18776 1:N:0:32
AAAGTCGAGGTGCCTAAAGTGGCAACCCAGACTCATAATCAGGTTGGTGGTGTAGAGCTTCCTGTAGCCGCATGGCGTTCGTACTTAAATATGGAACTAACCATTCCAATTTTCGCTGTCTCTTATACACATCTCCAGCCCACGAGACCA
+
BBBBBFBBBBBBGGGGFGGGGGGHHHHGGHHGHHGGHGHHDHFAFGEEF?EFF3G5GGHHFFGGFFFFHFF?EGHFFGGGGFGHHHHBEGHHEEDDGFHHF0BFFFFFGH3FF4>EEE<?4BGFEGGFFFH2GHFBGHGGDC/</<AAFC
@M02034:409:000000000-BFKT7:1:2107:5246:18786 1:N:0:32
AAAGTCGAGGTGCCTAAAGTGGCAACCCAGACTAGTAGGGATGTTGGTGGTGTAGAGCTTCCTGTAGCCGCATGGCGTTCGTACTTAAATATGGAACTAACCATTCCAATTTTCGCTGTCTCTTATACACATCTCCGAGCCCACGAGACC
+
BCBCBFCCCCBAGGGGGGGGGGGHHHHGGHHGH3FHGA3F32FGHHHEFGEFGFHGHHHHHHHHGFHGHGGGGGHHGGGGGGGHHHHHHHHHHGFGGHHHGFFHHHHHHHHHHGEFGGEFHHHHFHHHHHHHHHHHG@GGGGHGGGGGGE
@M02034:409:000000000-BFKT7:1:2107:23950:18791 1:N:0:32
AAAGTCGAGGTGCCTAAAGTGGCAACCCAGACTAAGGAGGGTGTTGGTGGTGTAGAGCTTCCTGTAGCCGCATGGCGTTCGTACTTAAATATGGAACTAACCATTCCAATTTTCG
+
CCBCCFCABBBBGGGGGGGGGGGHHHHGGHHGHHHHC3FDEAFEEHHGGGGFHHHHFEGGH3GGFDGHHGG?EFCFFGGEE?2?FFGHBFDGHHHB3BGGH03B?HFHBGHHFF@
@M02034:409:000000000-BFKT7:1:2107:22220:18792 1:N:0:32
AAAGTCGAGGTGCCTAAAGTGGCAACCCAGACTCCGCAGACGGTTGGTGGTGTAGAGCTTCCTGTAGCCGCATGGCGTTCGTACTTAAATATGGAACTAACCATTCCAATTTTCGCTGTCTCTTATACACATCTCCGAGCCCACGAGACC
+
AA?AAFBBBBAACGGGGFDGFGGHGHHGGHHGFHHGGGGGHGGEFGGEFGDFGGHHHHHHHHHHHHHHHGGGGGHFGGGGFEGHGHHHHHFGHGGFBGGHHHHEGHHFHGHHHHGFGGGHHFHHGHHHEGFHHGFHEFGGGGHGCCGGGF
@M02034:409:000000000-BFKT7:1:2107:12344:18793 1:N:0:32
AAAGTCGAGGTGCCTAAAGTGGCAACCCAGACTACGAAGAATGTTGGTGGTGTAGAGCTTCCTGTAGCCGCATGGCGTTCGTACTTAAATATGGTACTAATTATTCCAATTTTCGCTGTCTCT
+
BBBBBFBBBBAAGGGGGGFGGGGHHHHGGHHEH3GEAAAACBGHFFF211BA13D5BB335BGD55A5B1E0EEA1>>>EE>2E?EF3@BG44B44B@GG444B44F44B3B?4>/?<<B44F
@M02034:409:000000000-BFKT7:1:2107:20135:18798 1:N:0:32
AAAGTCGAGGTGCCTAAAGTGGCAACCCAGACTGAGCGGCAGGTTG
+
BBCCBFCCCCCBGGGGGGGGGGGHHHHGGH223F33FG?22AAF3F
@M02034:409:000000000-BFKT7:1:2107:24903:18802 1:N:0:32
AAAGTCGAGGTGCCTAAAGTGGCAACCCAGACTGGGGTTTGTGTTGGTGGTGTAGAGCTTCCTGTAGCCGCATGGCGTTCGTACTTAAATATGGAACTAACCATTCCAATTTTCGCTGTCTCTTATACACATCTCCGAGCCCACGAGACC
+
AAAABFABBDAAFGGGGGGGGGGFHHGAFHHFHFHHGAEFGHHHHEFGGGGFGFHFGHHHFGFFGHGHHGGGGGHHGGFGGGGHHH43BFGHHHHGHH3?FHBGHDHFGGGHHGGDEFE2GHHHFF?33BGGFFGGG/</<FGGG/AA?F
@M02034:409:000000000-BFKT7:1:2107:23726:18806 1:N:0:32
AAAGTCGAGGTGCCTAAAGTGGCAACCCAGACTGTGGGGAATGTTGGTGGTGTAGAGCTTCCTGTAGCCGCATGGCGTTCGTACTTAAATATGGAACTAACCATTCCAATTTTCGCTGTCTCTTATACACATCTCCGAGCCCACGAGACC
+
CCCBAFCCCCCCGGGGGGGGGGGHHHHGGHHGHHHHHGGGGHHFHHHGGGGFHHHHHHHHHHHHHHHHHGGGGGHHGGGGGGHHHHHGGHHHHHGHHHGFHHHHHHHHHGHHHHGGGGGGHHHHHHHHHHGHHHGGDGCFGGHGGGGDFG
@M02034:409:000000000-BFKT7:1:2107:11884:18810 1:N:0:32
AAAGTCGAGGTGCCTAAAGTGGCAACCCAGACTCCTCGTCATGTTGGTGGTGTAGAGCTTCCTGTAGCCGCATGGCGTTCGTACTTAAATATGGAACTAACCATTCCAATTTTCGCTGTCTCTTATACACATCTCCGAGCCCACGAGACC
+
CCCCCFCCCCCCGGGGGGGGGGGHHHHGGHHGHHHHHGHGHHHHHHHEFGEFHHHHHGHHHHHHGHHHHGGGGGHHGGGGGGHHHHHHHHHHHHHHGHGGHHHHHHHHHHHHHHGGGGEGHGHHHHHGGHFHHHHHGF?CGGHGGCGFGA
@M02034:409:000000000-BFKT7:1:2107:7248:18811 1:N:0:32
AAAGTCGAGGTGCCTAAAGTGGCAACCCAGACTAATGGGCCTGTTGGTGGTGTAGAGCTTCCTGTAGCCGCATGGCGTTCGTACTTAAATATGGAACTAACCATTCCAATTTTCGCTGTCTCTTATACACATCTCCGAGCCCACGAGACC
+
BBBBBFBBBBABGGGGGGGGGGGHHHHGGHHGFHHHHFGFHGGHHHHFFGFFHHGEHFHHHFHGGHFGHEFEEFHHGGGGGGFHHHHHHHFHHHFHFHGHHHHHHGFFHHFHGFEFGGFHGFHHGHHH3BGGHHHBF/@@GFHGGGGDD<
@M02034:409:000000000-BFKT7:1:2107:27468:18814 1:N:0:32
AAAGTCGAGGTGCCTAAAGTGGCAACCCAGACTCCTAAGAATGTTGGTGGTGTAGAGCTTCCTGTAGCCGCATGGCGTTCGTACTTAAATA
+
A?AAAFA1>DAAFFGFEGGGGFGHHHHGEHHGHC1FGBFDDGHHFAGGEEE/F1AGF1BFFBEBBAA21EECEEC0E?EFCE>EGHH1B2F
@M02034:409:000000000-BFKT7:1:2107:12520:18826 1:N:0:32
AAAGTCGAGGTGCCTAAAGTGGCAACCCAGACTACTAATAATGTTGGTGGTGTAGAGCTTCCTGTAGCCGCATGGCGTTCGTACTTAAATATGGAACTAACCATTCCAATTTTCGCTGTCTCTTATACACATCTCCG
+
>A>1>BAADAAAGGFBE1BFGBFHHHGGGHGGHFBGHFFFGHG2FHEEEEEFAGHHHEBFFGBEGFGDFFGGEGHHGGGEEE0GAGHFHGFGHEF@CGFCHCDGFGFFHGF2GFEFGCGGF2GHFHGF2FGCFFFDE
@M02034:409:000000000-BFKT7:1:2107:27962:18833 1:N:0:32
AAAGTCGAGGTGCCTAAAGTGGCAACCCAGACTAGGTCTGAGGTTGGTGGTGTAGAGCTTCCTGTAGCCGCATGGCGTTCGTACTTAAATATGGAACTAACCATTCCAATTTTCGCTGTCTCTTATACACATCTCCGAGCCCACGAGACC
+
AAABBFBBBBABGGGGGGGGGGGHHHHGGHHGHHHHFHHHBGGGHHGEFGFFHHHHHHHHHHHGHHHHHFEGGGHHGGGGGGHHHHHGHHHHHHGHGGHGHHHGHHGHHHHHHHFFGGGHGGGHHHGHFHFFHHHHE/C@DGHGGFGFDF
@M02034:409:000000000-BFKT7:1:2107:27923:18834 1:N:0:32
AAAGTCGAGGTGCCTAAAGTGGCAACCCAGACTGGGGGTGGGGTTGGTGGTGTAGAGCTTCCTGTAGCCGCATGGCGTTCGTACTTAAATATGGAACTAACCATTCCAATTTTCGCTGTCTCTTATACACATCTCCGAGCCCACGAGACC
+
AABBAFBBCBAAGGGGGGGGGGGHHHHGGHHGHHHHGGEGGGGGGGGFFGEFFGHGHGHHHHHHHHHGHEGGGGHHGGGGGGGHHHHHHHHHHHEBFHHHHHGHHHHHHHHHHGGDGGGFFFHHHHHGHHFHHHGFE-@CGGHFDGGGGG
@M02034:409:000000000-BFKT7:1:2107:5371:18835 1:N:0:32
AAAGTCGAGGTGCCTAAAGTGGCAACCCAGACTCATTGTAAGGTTGGTGGTGTAGAGCTTCCTGTAGCCGCATGGCGTTCGTACTTAAATATGGAACTAACCATTCCAATTTTCGCTGTCTCTTATACACATCTCCGAGCCCACGAGAC
+
CCCCCFBCCCCCGGGGGGGGGGGHHHHGGHHGHHHHDGFGHFHHHHGGGGGGHHHHHHHHHHHHHHHHHGGGGGHHGGGGGGHHHHHGGHHHHHGGGHHHHHHHHHGHHHHHHHGGGGGGHHHHHHGHGHHHHHHHGCGGGGHGGGGGG
@M02034:409:000000000-BFKT7:1:2107:22851:18838 1:N:0:32
AAAGTCGAGGTGCCTAAAGTGGCAACCCAGACTGGGAGTGGGGTTGGTGGTGTAGAGCTTCCTGTAGCCGCATGGCGTTCGTACTTAAATATGGAACTAACCATTCCAATTTTCGCTGTCTCTTATACACATCTCCGAGCCCACGAGACC
+
BBBBBFBBBBBBGGGFFGGGGGGHHHHGGHHGHHHHHGGHGGGFGGGEFGGGHHHFHEHHHHHHHHGFGGGFGGHEGGGGCFEEGHHGFHHHHGBFGHHHFFEGFFHFHFHHHEEFGDFHHHGHGHGHGFHHHHHGG/BDGF<FFCGDFF
@M02034:409:000000000-BFKT7:1:2107:10038:18838 1:N:0:32
AAAGTCGAGGTGCCTAAAGTGGCAACCCAGACTGCGCAGCAGGTTGGTGGTGTAGAGCTTCCTGTAGCCGCATGGCGTTCGTACTTAAATATGGAACTAACCATTCCAATTTTCGCTGTCTCTTATACACATCTCCGAGCCCACGAGACC
+
BBBBBFBBBBABGGGGGGFGGGGHHHHGGHHGHHHGGGGGHHHHGHGGFGEFGHHHHHHHGFHHHHHHHGGGGGHHGGGGGGHHHHFGHGHHHHFHFHGGHHHHHHHHHHHHHHGGGGGGHHHHHHHHHHHHHHHFG/BFGGHGGCGDGE
@M02034:409:000000000-BFKT7:1:2107:18607:18843 1:N:0:32
AAAGTCGAGGTGCCTAAAGTGGCAACCCAGACTAAGGAGCATGTTGGTGGTGTAGAGCTTCCTGTAGCCGCATGGCGTTCGTACTTAAATATGGAACTAACCATTCCAATTTTCGCTGTCTCTTATACACATCTCCGAACCCACGAGACC
+
BBBBAFCBCCABGGGGGGGGGGGHHHHGGHHGHHHHHHHHHHHGHHHGFGEFGHHGHHHHHHHHHHHHHGGGGGHHGGGGGGHHHHBGHHHHGHHHGGGHHHHHHFFGHHHHHFGGGGGGHHHHFHGFFHHHHHFGD>ECCGGGGGGGGF
@M02034:409:000000000-BFKT7:1:2107:17004:18851 1:N:0:32
AAAGTCGAGGTGCCTAAAGTGGCAACCCAGACTTCTGCGCATGTTGGTGGTGTAGAGCTTCCTGTAGCCGCATGGCGTTCGTACTTAAATATGGAACTAACCATTCCAATTTTCGCTGTCTCTTATACACATCTCCGAGCCCACGAGACC
+
CBCCCFCCCCCCGGGGGGGGGGGHHHHGGHHGHHHHHHGGGGGHHHHGGGEFHGHHHHHHHHHGHHHHHGGGGGHHGGGGGGHHHHHHHHHHHHHHHHHHHHHHHHGHHHHHHFGGGGGHHHGHFHGHFHGHHHHHGFCDGGHGGGGCDF
@M02034:409:000000000-BFKT7:1:2107:22287:18856 1:N:0:32
AAAGTCGAGGTGCCTAAAGTGGCAACCCAGACTAAGAATTATGTTGGTGGTGTAGAGCTTCCTGTAGCCGCATGGCGTTCGTACTTAAATATGGAACTAACCATTCCAATTTTCGCTGTCTCTTATACACATCTCCGAGCCCACGAGACC
+
AAABAFCCCCBCGGGGGGGGGGGHGHHGGHHGHHHHHHHHHHHHHHHGGGEFGHHHHHHHHHHHFGHHHGGGGGHHGGGFGGHHHHHFHHHHGHGHHHGHHHGHHHGHHHHHHEGGGGGHHHHHHHGHHHGHHHHHGCCGGGHFGGGDGF
@M02034:409:000000000-BFKT7:1:2107:5384:18857 1:N:0:32
AAAGTCGAGGTGCCTAAAGTGGCAACCCAGACTCATTGTAAGGTTGGTGGTGTAGAGCTTCCTGTAGCCGCATGGCGT
+
>A1A1B1>>AA1FGGFB1F3FFFCHFHGGCAFBFH122GEEDCABF?EA/A/BADDD1F1AB1AB2DFBGG?FFA0/E
@M02034:409:000000000-BFKT7:1:2107:7011:18867 1:N:0:32
AAAGTCGAGGTGCCTAAAGTGGCAACCCAGACTTCTGGGAATGTTGGTGGTGTAGAGCTTCCTGTAGCCGCATGGCGTTCGTACTTAAATATGGAACTAACCATTCCAATTTTCGCTGTCTCTTATACACATCTCCGAGCCCACGAGACC
+
AAAABFBBBB2AGGGGGGGGGGGGHHHGGHHGHHFFHHHFHHFHHHGEFEBFHGGFHFGHHFHEFHHHHGGGFGHHGEGGGFHHHHHGHHFHHHFHHHHFHGHHHHHFHGHHHHGGGGEHHHHHFHHHHFHHHHH2C?B@GEHGGCCGGF
@M02034:409:000000000-BFKT7:1:2107:28180:18867 1:N:0:32
AAAGTCGAGGTGCCTAAAGTGGCAACCCAGACTATGAAGAATGTTGGTGGTGTAGAGCTTCCTGTAGCCGCATGGCGTTCGTACTTAAATATGGAACTAACCATTCCAATTTTCGCTGTCTCTTATACACATTCCGAGCCCACGAGACCA
+
ABCABFCBCCAAGGGGGGGFGGGFFFGGGHHGHHHHHHHGHHHHGHHGGGAFGHHHHGHHHCGGGHHHHGGGGGHFEFGFEFFHHHFFGHHHHHGFGHFGFHHHHHHHHHHHHHGDGGGGHFGHHHHFHHFFHHFGFGDCCGGFGGDDGB
@M02034:409:000000000-BFKT7:1:2107:5326:18871 1:N:0:32
AAAGTCGAGGTGCCTAAAGTGGCAACCCAGACTAAGGAGAATGTTGGTGGTGTAGAGCTTCCTGTAGCCGCATGGCGTTCGTACTTAAATATGGAACTAACCATTCCAATTTTCGCTGTCTCTTATACACATCTCCGAGCCCACGAGACC
+
CCCCBFAADBBBGGGGGGGGGGGHHHHGGHHGHHHHHHHHHHHHHHHGGGEFHHHHHHHHHHHHHHHHHGGGGGGHGGGGGGGHHHHHHHHHHHFGHGHHHHHHHHHHHHHHHHFGGGEGHHHHHHGHHGGHHHHFF/BDGFGEFFGGGE
@M02034:409:000000000-BFKT7:1:2107:20154:18871 1:N:0:32
AAAGTCGAGGTGCCTAAAGTGGCAACCCAGACTACGACGCATGTTGGTGGTGTAGAGCTTCCTGTAGCCGCATGGCGTTCGTACTTAAATATGGAACTAACCATTCCAATTTTCGCTGTCTCTTATACACATCTCCGAGCCCACGAGACC
+
BBBBBFBBBBAAGGGGGGGFGGGHHHHFFHHGHHGGFEEEGGGHHHHGGGBFGBHFGFGHHHHGFGFDGEFCEEHGFECEFEFHHHFFHHGHHFDGHHGHGGHHHHHBHGGHFBFEFDBFBGFFDGHH32FFGFHGE/BFFEHGGCCADC
@M02034:409:000000000-BFKT7:1:2107:8907:18873 1:N:0:32
AAAGTCGAGGTGCCTAAAGTGGCAACCCAGACTGCGTCGAATGTTGGTGGTGTAGAGCTTCCTGTAGCCGCATGGCGTTCGTACTTAAATATGGAACTAACCATTCCAATTTTCGCTGTCTCTTATACACATCTCCGAGCCCACGAGACC
+
BBBABFBBBDAAFGGGGGGGGDFFFHH?22EFHBBEFGEA2BBADEEGEEBFFFGAFHHHBGHFGFDDGEGGGGHHGGGGGGGGHHFFHGBGFFFEFHHEGHGHHHHGFFHHHHGFG?C1FGFHHG2FBGBFGFHFDBDC?FFGC/AADC
@M02034:409:000000000-BFKT7:1:2107:13407:18876 1:N:0:32
AAAGTCGAGGTGCCTAAAGTGGCAACCCAGACTCAGAGTAATGTTGGTGGTGTAGAGCTTCCTGTAGCCGCATGGCGTTCGTACTTAAATATGGAACTAACCATTCCAATTTTCGCTGTCTCTTATACACATCTCCGAGCCCACGAGACC
+
BBCCBFCCCCBBGGGGGGGGGGGHHHHGGHHGHHHHHHGHHGHHHHHEFGEFGHHHHHHHHHHHGHHHHGGGGGHHGGGGGGHHHHHGFHHHGHHHFHHHHGHHHHHHHHHHHHGGGGFHHHHHHHHHGHFHHHFFG/@@FEAGFGFGGE
@M02034:409:000000000-BFKT7:1:2107:17396:18876 1:N:0:32
AAAGTCGAGGTGCCTAAAGTGGCAACCCAGACTGGTGCGTCGGTTGGTGGTGTAGAGCTTCCTGTAGCCGCATGGCGTTCGTACTTAAATATGGAACTAACCATTCCAATTTTCGCTGTCTCTTATACACATCTCCGAGCCCACGAGACC
+
CCCCCFCCCCCCGGGGGGGGGGGHHHHGGHCGHFAFHFGFAAEFEGGEFCFFF3G5E5FFFHHF@5DB@EE/EGF1>EEGAEBGFGHB3FHFGG3?FCFH30?B3DE4?FEHH4<EEA/B3DFG2>>FG22<FFH2C/CFFACF@?C.EF
@M02034:409:000000000-BFKT7:1:2107:5340:18884 1:N:0:32
AAAGTCGAGGTGCCTAAAGTGGCAACCCAGACTAAGGAGAATGTTGGTGGTGTAGAGCTTCCTGTAGCCGCATGGCGTTCGTACTTAAATATGGAACTAACCATTCCAATTTTCGCTGTCTCTTATACACATCTCCGAGCCCACGAGACC
+
BABBBFBBBBABGGGGCFGFGGGGHHHGGHGGFFGHFFHHHHHGHHGDFG1FABGFFHHGHHHH5GFHHGGEGGHHGGGEGGEHGHGHHHGHHHEFHHFFFHFHHHFFGHHHHHFCFEFFDHHHGHFHGFHHHHHFGGGGCGHGGGGGGG
@M02034:409:000000000-BFKT7:1:2107:18235:18890 1:N:0:32
AAAGTCGAGGTGCCTAAAGTGGCAACCCAGACTGGGAGGCAGGTTGGTGGTGTAGAGCTTCCTGTAGCCGCATGGCGTTCGTACTTAAATATGGAACTAACCATTCCAATTTTCGCTGTCTCTTATACACATCTCCGAGCCCACGAGACC
+
BBCCAFABBCBBGGGGGGGGGGGHHHHGGHHGHHHHHGGGGGGGGHGFGGGGHHHHHHHGHHHHHHHHHGGGGGHGGGGGGFHHHHHGHHHGHHFGHHHGHHGHHHGHHGHHHHGFGGFGHGHHHHHHGHFHHHFFGGGGGGGGGCGGGF
@M02034:409:000000000-BFKT7:1:2107:8407:18895 1:N:0:32
AAAGTCGAGGTGCCTAAAGTGGCAACCCAGACTACTAAGACGGTTGGTGGTGTAGAGCTTCCTGTAGCCGCATGGCGTTCGTACTTAAATATGGAACTAACCATTCCAATTTTCGCTGTCTCTTATACACATCTCCGAGCCCACGAGACC
+
BCCCBFCCCCABGGGGGGGGDGGHHHHGGHHGHHHHHHHHHGGGGGGEFGBFFGHHHEHHHHHHGFHHHEEGGGHHGGGGGFHHHHHGHHHHHHHHGHHHHHHHHHGHHHHHHFGGGGFFHHHHHHGHHHFHHHGHFGGFGGHGD?DEGG
@M02034:409:000000000-BFKT7:1:2107:22737:18895 1:N:0:32
AAAGTCGAGGTGCCTAAAGTGGCAACCCAGACTGGGAATGGGGTTGGTGGTGTAGAGCTTCCTGTAGCCGCATGGCGTTCGTACTTAAATATGGAACTAACCATTCCAATTTTCGCTGTCTCTTATACACATCTCCGAGCCCA
+
BBBBADAADBAAGGGGGFGGFGGHHHHGGHGGHCAGCABFFFGGGG?EFAFEGFGBFGGEBBDFFFFF3EE?EEG1>?EFEFECGFH334GFBE33BFGFF03FF4EB?F3GHBCEEEA2FHHHDH3FB2FC2GHFE/DFGGF
@M02034:409:000000000-BFKT7:1:2107:21306:18896 1:N:0:32
AAAGTCGAGGTGCCTAAAGTGGCAACCCAGACTGGGGGTGGGGTTGGTGGTGTAGAGCTTCCTGTAGCCGCATGGCGTTCGTACTTAAATATGGAACTAACCATTCCAATTTTCGCTGTCTCTTATACACATCTCCGAGCCCACGAGACC
+
BBBBBFBBBBABGGGGGGGGGGGHHFHEGGGGHHHHGGGGGGGEFGGEFFGGHHHHHHHHHHHHHHHHGGGGGGHHGGGGGGHHHHHGFHHHHHFFGHHHHHFHHHGHHHHHHFGGGGGHHHHGGHHHGHHHHHGHG@@CGGHGGCGCGE
@M02034:409:000000000-BFKT7:1:2107:5756:18904 1:N:0:32
AAAGTCGAGGTGCCTAAAGTGGCAACCCAGACTGGTAGTCGTGTTGGTGGTGTAGAGCTTCCTGTAGCCGCATGGCGTTCGTACTTAAATATGGAACTAACCATTCCAATTTTCGCT
+
BBBBBFBB@BABGGGGGGGGGGGHHHHGGHGGGHHF5BA5BAE2FFEEAEEFEFGDFFFGFHFHFDD5AEE0EGF1EEEFE?FCGGHGHHHFHH3DFGHH3?DFGFH4BFFGE4</E
@M02034:409:000000000-BFKT7:1:2107:23485:18907 1:N:0:32
AAAGTCGAGGTGCCTAAAGTGGCAACCCAGACTAAGCAGGAGGTTGGTGGTGTAGAGCTTCCTGTAGCCGCATGGCGTTCGTACTTAAATATGGAACTAACCATTCCAATTTTCGCTGTCTCTTATACACATCTCCGAGCCCACGAGACC
+
CCCCCFCCCCCCGGGGGGGGGGGHHHHGGHHGHHHHHHHHGGGEHHGGGGEFHHHHHHHHHHHHHHHHHGGGGGHHGGGGGEHHHHHHHHHHHHHFFGHHGHHGHHHHHHHHHGGGGGGHHHHHHHGHHGFHHHHHFCCCGGHGGGGDGF
@M02034:409:000000000-BFKT7:1:2107:3467:18907 1:N:0:32
AAAGTCGAGGTGCCTAAAGTGGCAACCCAGACTGGGGGGCCGGTTGGTGGTGTAGAGCTTCCTGTAGCCGCATGGCGTTCGTACTTAAATATGGAACTAACCATTCCAATTTTCGCTGTCTCTTATACACATCTCCGAGCCCACGAGACC
+
CCCCCFCCCCCCGGGGGGGGGGGHHHHGGHHGHHHHGGGGGGGGGGGFGGDFGHHHHHHHHHHGHHHHHGGGGGHHGGGGGGHHHHHHHHHHHHGHHHHHHHFHHHHHHHHHGFFGGGGGGGGGFGFGGGGGGGGGGCFGFFFFFFFFFE
@M02034:409:000000000-BFKT7:1:2107:17116:18909 1:N:0:32
AAAGTCGAGGTGCCTAAAGTGGCAACCCAGACTAGGCATAAGGTTGGTGGTGTAGAGCTTCCTGTAGCCGCATGGCGTTCGTACTTAAATATGGAACTAACCATTCCAATTTTCGCTGTCTCTTATACACATCTCCGAGCCCACGAGACC
+
BBCCAFCCCBAAGGGGGGGGGGGHHHHGGGHGHHHGGGGHHHHFGHGEFGEFHHHHHHHHHHHHHHHHHGGGGGHHGGGGGGHHHHHGFHGHHHHFFHHGHHHHHHGHHHHHHGGGGGGHHHHHGHHHHHEHHGHHGGFGCGHGGCFGDF
@M02034:409:000000000-BFKT7:1:2107:7213:18915 1:N:0:32
AAAGTCGAGGTGCCTAAAGTGGCAACCCAGACTAAGAATACGGTTGGTGGTGTAGAGCTTCCTGTAGCCGCATGGCGTTCGTACTTAAATATGGAACTAACCATTCCAATTTTCGCTGTCTCTTATACACATCTCCGAGCCCACGAGACC
+
ABCCAFCCCCBAGGGGGGGGGGGHHHHGGHHGHHHHHHHHHGFGGGGGGGEFGHHGHEHHHHHGHHHHHGGGGGHHGEGGGGHHHHHFHHHHHGHHFHHGHHFGHHGGHHHHHHFEGGFFHGHHGHHHGFHHHGHFADCGGGEEGGGGGF
@M02034:409:000000000-BFKT7:1:2107:19402:18915 1:N:0:32
AAAGTCGAGGTGCCTAAAGTGGCAACCCAGACTGGGGTGGGGGTTGGTGGTGTAGAGCTTCCTGTAGCCGCATGGCGTTCGTACTTAAATATGGAACTAACCATTCCAATTTTCGCTGTCTCTTATACACATCTCCGAGCCCACGAGACC
+
BCCCBFBCCCCCGGGGFGGGGGGHHHHGGHHGHHHHG22EEEGGGGGGGGEGHHHHHGHHHHHHHHHGHGGGGGHHGGGGGGHHHHHHHHHHHHHHHHGHHHHHHHGHHHHHHHGGGGGFHHHHEHHFGFHHHHGHGGGGGGHGGFGGG<
@M02034:409:000000000-BFKT7:1:2107:3482:18916 1:N:0:32
AAAGTCGAGGTGCCTAAAGTGGCAACCCAGACTGGGGGGCCGGTTGGTGGTGTAGAGCTTCCTGTAGCCGCATGGCGTTCGTACTTAAAT
+
3A3AAF3A322>4GGFGGFGFFFHFGCEGHHGFB2A2AEEE?CBFGGFAD<FGHHHFHGHFCGF?11?GFC@DGGHGGGGGGFHHGHB0=
@M02034:409:000000000-BFKT7:1:2107:26914:18918 1:N:0:32
AAAGTCGAGGTGCCTAAAGTGGCAACCCAGACTCAGACTAATGTTGGTGGTGTAGAGCTTCCTGTAGCCGCATGGCGTTCGTACTTAAATATGGAACTAACCATTCCAATTTTCGCTGTCTCTTATACACATCTCCGAGCCCACGAGAC
+
BBBBBFABBBABGGGGGGGGGFGHHGHAFEHGH3G3B33F3DGHHHHFGGEFHHHFHHHHHHHHHHHHHGCGGGHHGGGGGGHHHHGGFGFHHGDGGHFGHHHHHHHGHHHHHHGDGGGHHHHHGGHHFHHHHHGHGCCFGGHGGGGGG
@M02034:409:000000000-BFKT7:1:2107:22004:18918 1:N:0:32
AAAGTCGAGGTGCCTAAAGTGGCAACCCAGACTCCTGGTTCGGTTGGTGGTGTAGAGCTTCCTGTAGCCGCATGGCGTTCGTACTTAAATATGGAACTAACCATTCCAATTTTCGCTGTCTCTTATACACATCTCCGAGCCCACGAGACC
+
BBBBBFAB?BAAGGGGGGGGGGGHHHHGGHHGHFFFHBFDGFGGGGGFFFEFGGGGHFGHHHGHHHHHHGGGGGGHGGGGGFFEGHGFHHGFBHFHHHHHHHGHHHGGFFGHHFGGGGEHHHHHHHFGGFFHHHGHGCFGGGGFGGGG?C
@M02034:409:000000000-BFKT7:1:2107:12847:18921 1:N:0:32
AAAGTCGAGGTGCCTAAAGTGGCAACCCAGACTGGGGTGGGGGTTGGTGGTGTAGAGCTTCCTGTAGCCGCATGGCGTTCGTACTTAAATATGGAACTAACCATTCCAATTTTCGCTGTCTCTTATACACATCTCCGAGCCCACGAGACC
+
CCCCBFCCCCBCFGGGGGGGGGGGHHHGGHHGHHHHGAEEGGGEGGGEFGEFHHHHHHHHHHHHHHHHHGGGGGHGGGGGGGCHHHHHHHGHHHBGFHHHGHHHGHHGFGHHHGGGGGFHHHHHFHHHHHFHHHGHG@FFGGHGGGGGGF
@M02034:409:000000000-BFKT7:1:2107:3467:18925 1:N:0:32
AAAGTCGAGGTGCCTAAAGTGGCAACCCAGACTGGGGGGCCGGTTGGTGGTGTAGAGCTTCCTGTAGCCGCATGGCGTTCGTACTTAAATATGGAACTAACCATTCCAATTTTCGCTGTCTCTTATACACATCTCCGAGCCCACGAGACC
+
A?A3>FAA?DAAGFFGFGGGGGGHHHHGGHHGHHGHGGGGGGGDDGGGFG/FGHHGHHHHHEHHDGGGFGGGGGHHGGGGGGHGHHFDGHGHFHHHFFCGHGFGHHHFHHEGGB@DGGGFGBFGFFFGBFFGGGGGGC-9=EAEFFFFFE
@M02034:409:000000000-BFKT7:1:2107:5771:18931 1:N:0:32
AAAGTCGAGGTGCCTAAAGTGGCAACCCAGACTAATAGTGATGTTGGTGGTGTAGAGCTTCCTGTAGCCGCATGGCGTTCGTACTTAAATATGGAACTAACCATTCCAATTTTCGCTGTCTCTTATACACATCTCCG
+
ABBBBFBBBBAACFGGGGGGFGGGFHHGDHGGHHGGHHEGGHHHHHHEFEEFHFHFGGFHF3FFBGHHHGGGGFGAEFGGFEBHGFHHHFHHHHGHHHHHF1GHHHHGHHHHHFEAFG??BDGHHHHFFFHHEHHGC
@M02034:409:000000000-BFKT7:1:2107:6215:18932 1:N:0:32
AAAGTCGAGGTGCCTAAAGTGGCAACCCAGACTAATAAGAGTGTTGGTGGTGTAGAGCTTCCTGTAGCCGCATGGCGTTCGTACTTAAATATGGAACTAACCATTCCAATTTTCGCTGTCTCTTATACACATCTCCGAGCCCACGAGACC
+
CCCCCFCCCCBBGGGGGGGGGGGGHHHGGHHGHHHHGHHHHHHHHHHGGGEFHHHHHHHHHHHHHHHHHGGGGGHHGGGGGGHHHHHHHHHHHHHHHHHHHHHHHHHHHHHHHHGGGGFFHHHHHHHHGHHHHHHGG?CGGGHGGDGC?C
@M02034:409:000000000-BFKT7:1:2107:4541:18936 1:N:0:32
AAAGTCGAGGTGCCTAAAGTGGCAACCCAGACTGGGGGGGGGGTTGGTGGTGTAGAGCTTCCTGTAGCCGCATGGCGTTCGTACTTAAATATGGAACTAACCATTCCAATTTTCGCTGTCTCTTATACACATCTCCGAGCCCACGAGAC
+
CCCCCFCCCCBCGGGGGGGGGGGHHHHGGHHGHHHHGGGGFFFFFFF;EFAEEEFBF/FFFBBBBFFFFFFAFFFFFFFAFFBEAFFFFFBFFFFFFFFFFFFFFFFFFFFFF:@..DDBFBFFBBBFBB9FFFFFFADFFFEFA-9:A
@M02034:409:000000000-BFKT7:1:2107:16066:18936 1:N:0:32
AAAGTCGAGGTGCCTAAAGTGGCAACCCAGACTACTCAGTAGGTTGGTGGTGTAGAGCTTCCTGTAGCCGCATGGCGTTCGTACTTAAATATGGAACTAACCATTCCAATTTTCGCTGTCTCTTATACACATCTCCGAGCCCACGAGACC
+
BBBABDABBBABGGGGGGGEEGGHFEGEGHHGHHHDGGGFHHFHHHGEEEEFHGGFGFFHHFHHGHHHHGGCFGHHGEFFGEFGHHFFEGFHGFDDEGHHHHHHHHHGHGEGHFEDGGGHHHHHFFGHHHHHHFGEG@CGGGHFGCGAFF
@M02034:409:000000000-BFKT7:1:2107:6241:18937 1:N:0:32
AAAGTCGAGGTGCCTAAAGTGGCAACCCAGACTAATAATCAGGTTGGTGGTGTAGAGCTTCCTGTAGCCGCATGGCGTTCGTACTTAAATATGGAACTAACCATTCCAATTTTCGCTGTCTCTTATACACATCTCCGAGCCCACGCGA
+
ABBBAFBB3DABGGGGGGGGGGGHHHHGGHHGHHHHHG5BF3BGGGGGGGGFGFHHHHHHFHHHHFFFBAEEGGH1@EEFGGGHHDFE3FGFFH33EGHHB??F?BGFGGFHHDEGFE?GHHGHGGBFGGHHHHHFG?<CCEAF?/>>
@M02034:409:000000000-BFKT7:1:2107:26944:18937 1:N:0:32
AAAGTCGAGGTGCCTAAAGTGGCAACCCAGACTAATAATGATGTTGGTGGTGTAGAGCTTCCTGTAGCCGCATGGCGTTCGTACTTAAATATGGAACTAACCATTCCAATTTTCGCTGTCTCTTATACACATCTCCGAGCCCACGAGACC
+
BCCCAFCCCCCCGGGGGGGGGGGHHHHGGGHGHHHHHHHHHHHHHHHGGGGFHHHHFHHHHHHHHHHHHGGGGGHHGGGGGGHHHHHHHHHHHHHFHHGHHHHHHHGHFGHHHHGGGGGHHHHHHHHHGHGHHHHHGCFGGGHGGD?EFF
@M02034:409:000000000-BFKT7:1:2107:3728:18940 1:N:0:32
AAAGTCGAGGTGCCTAAAGTGGCAACCCAGACTAAGGATCGGGTTGGTGGTGTAGAGCTTCCTGTAGCCGCATGGCGTTCGTACTTAAATATGGAACTAACCATTCAAATTTTCGCTGTCTCTTATACACATCTCCGAGCCCACGAGACC
+
CBCCCFCCCCBCGGGGGGGGGGGHHHHGGHHGHHHHHHHHGGGFFGGFGGEFHHHHHHHHHHHHHHHHHGGGGGHGGGGGGGEHHHHFHHHHHHGGHHGGHHHHHHFGHHHHHBEDGGGGHHHHFHFGDGHHHHHHGGCFGGHGGGGGGG
@M02034:409:000000000-BFKT7:1:2107:16833:18941 1:N:0:32
AAAGTCGAGGTGCCTAAAGTGGCAACCCAGACTTCTCCGACTGTTGGTGGTGTAGAGCTTCCTGTAGCCGCATGGCGTTCGTACTTAAATATGGAACTAACCATTCCAATTTTCGCTGTCTCTTATACACATCTCCGAGCCCACGAGACC
+
AAACAFBBBBAAFGGGGGGGGGGGHHHGGHHGHHHHHHGGGFGHHGHGGGGGHFGFHGFHHHHHHHHHHGGEGGHGGGGGGGHHHHGBGGHHHF3EFHHHHHHGHHHFHGGHGFEGGDEFGHHHDGHHFHBHHHHFG?CC?FEGCFGEGF
@M02034:409:000000000-BFKT7:1:2107:17776:18942 1:N:0:32
AAAGTCGAGGTGCCTAAAGTGGCAACCCAGACTAAGCATAAGGTTGGTGGTGTAGAGCTTCCTGTAGCCGCATGGCGTTCGTACTTAAATATGGAACTAACCATTCCAATTTTCGCTGTCTCTTATACACATCTCCGAGCCCACGAGACC
+
CCCCCFCCCCABGGGGGGGGGGGHHHHGGHHGHHHHHHHHGHHGGHGGGGFFHHHHGHHHHHHHHHHHHGGGGGHHGGGGGGHHHHHHHHHHHHHHHHHHHHHHHHHHGGHHHHGGGGGHHHHHHHGHHHFGHHHHGGGGGGHGGGGGGG
@M02034:409:000000000-BFKT7:1:2107:18074:18943 1:N:0:32
AAAGTCGAGGTGCCTAAAGTGGCAACCCAGACTACGAAGAATGGTGGTGTAGAGCTTCCTGTAGCCGCATGGCGTTCGTACTTAAATATGGAACTAACCATTCCAATTTTCGCTGTCTCTTATACACATTCCGAGCCCACGAGACCAGAG
+
CCCCCFCCCCBCGGGGGGGGGGGHHHHGGHHGHHHGGHGGHHHHGHGGFGHHHHHHHHHHHHHHHFGEFGGHHGGGGGGHHHHHHGHGHHHHHHHHHHHHHHHHHGHHHHGGGGGGHHHHHHHHHGHHHHHHF?CGGFHGG?DDGFHHHH
@M02034:409:000000000-BFKT7:1:2107:12855:18945 1:N:0:32
AAAGTCGAGGTGCCTAAAGTGGCAACCCAGACTAATAGTAGGGTTGGTGGTGTAGAGCTTCCTGTAGCCGCATGGCGTTCGTACTTAAATATGGAACTAACCATTCCAATTTTCGCTGTCTCTTATACACATCTCCGAGCCCACGAGACC
+
CBCCCFCCCCCBGGGGGGGGGGGHHHHGGHHGHHHHHHHHHHGHHGGFGGGFHHHHHHHGHHHHHHHHHGGGGGHHGGGGGGGHHHHHHHHHGHHHHHHHHHGHFHHHEGHHHHGGGGFGHHHHGHHHGHGHHGGHGDGGGGHGGGGGGG
@M02034:409:000000000-BFKT7:1:2107:9680:18949 1:N:0:32
AAAGTCGAGGTGCCTAAAGTGGCAACCCAGACTCAGCCGCAGGTTGGTGGTGTAGAGCTTCCTGTAGCCGCATGGCGTTCGTACTTAAATATGGAACTAACCATTCCAATTTTCGCTGTCTCTTATACACATCTCCGAGCCCACGAGACC
+
CCCCCFCCCBABGGGGGGGGGGGHHHHGGHHGHHHHHHGGGGGHHHGEEGEFHHHHHHHHHGHHHHHHHGGGGGGHGGGGGGHHHHFGDGHHHHDGFHHHHGHHHHHHFGHHHHGGGGGHHHGHDHGG3GHHFHGHG@DCGGHGG/@DGF
@M02034:409:000000000-BFKT7:1:2107:25395:18952 1:N:0:32
AAAGTCGAGGTGCCTAAAGTGGCAACCCAGACTGGTGGTGCTGTTGGTGGTGTAGAGCTTCCTGTAGCCGCATGGCGTTCGTACTTAAATATGGAACTAACCATTCCAATTTTCGCTGTCTCTTATACACATCTCCGAGCCCACGAGACC
+
CCCCCFCCCBABGGGGGGGGGGGHGHHGGHHGHHGHGDEGHHFGHHHEFGGFEGHFHHHHHHHHGHHGFFGCEGHFFGGGGGHHHHGBFFGHFHBFGHHHHHGHHGGFHGHHHEEGGGGGHGHFHHHHHHGGHHGHE@DGDFAFGCCDGF
@M02034:409:000000000-BFKT7:1:2107:18583:18955 1:N:0:32
AAAGTCGAGGTGCCTAAAGTGGCAACCCAGACTAGTGGGAAGGTTGGTGGTGTAGAGCTTCCTGTAGCCGCATGGCGTTCGTACTTAAATATGGAACTAACCATTCCAATTTTCGCTGTCTCTTATACACATCTCGAGCCCACGAGACCA
+
CBBCCFCCCCAAGGGGGGGGGGGGHHHGGHHGHHHGGHHFHGGHHHGGGGEFGGHGHHHHHGHGHHHHHGGGGGHHGFGGGGGHHHHFHGHHHHGHGHHHHHHHHHGHHHHHHHGGGGFHHHHHHHHHGHHHHHHHHGGGGHGGGGGGGF
@M02034:409:000000000-BFKT7:1:2107:9703:18955 1:N:0:32
AAAGTCGAGGTGCCTAAAGTGGCAACCCAGACTCAGCCGCAGGTTGGTGGTGTAGAGCTTCCTGTAGCCGCATGGCGTTCGTACTTACATATGGAACTAACCATTCCAATTTTCGCTGTCTCTTATACACTTCTCCGAGCC
+
A3AAAFA@@?AAFG5B44ABFFEGFHHGCCEEHFCFFHGG2A21BGCEFG1FFEG5D5DGBBGFBEFF3>?EF?GEEBEEGGBEGBF3B4BBFF33BB3G3CGF3?BB?B3GG?EEEE?BB2FFBB?2D?1@1@@1?/<B@
@M02034:409:000000000-BFKT7:1:2107:4857:18955 1:N:0:32
AAAGTCGAGGTGCCTAAAGTGGCAACCCAGACTCCTCCTCAGGTTGGTGGTGTAGAGCTTCCTGTAGCCGCATGGCGTTCGTACTTAAATATGGAACTAACCATTCCAATTTTCGCTGTCTCTTATACACATCTCCGAGCCCACGAGACC
+
BBBBBFBBBBBBGGGGCGGGGGGHHHHGGHHGHHHHHHHHHHGGHHGEFGEFHHHHHHHHHHHGFGGGHECGGFHGGGGGGGHHHHHHHHHHHGFFGGFFGHHHHFHGGHHHHHEFGGGHHHGHHHGHEGHHHHHGFCGGGGHGGGGGGC
@M02034:409:000000000-BFKT7:1:2107:22740:18957 1:N:0:32
AAAGTCGAGGTGCCTAAAGTGGCAACCCAGACTATGGAGCATGTTGGTGGTGTAGAGCTTCCTGTAGCCGCATGGCGTTCGTACTTAAATATGGAACTAACCATTCCAATTTTCGCTGTCTCTTATACACATCTCCGAGCCCAC
+
AAA?AF1A1A>AGGGGF1FBE1FGHHCGGHHGHHHHFHHGGHHGHDGEEEEFHFHFFHHGHEHFGFHHGEEEEFGFEGG>EG0EGGFE1F2FHHB1FHGBFHHHHGFGHHHHHBEAEFEGBFFDFG2>D1BGF1B1C/>CC//?
@M02034:409:000000000-BFKT7:1:2107:22720:18958 1:N:0:32
AAAGTCGAGGTGCCTAAAGTGGCAACCCAGACTATGGAGCATGTTGGTGGTGTAGAGCTTCCTGTAGCCGCATGGCGTTCGTACTTAAATATGGAACTAATCATTCCAATTTT
+
CCCCCFCCCCCCGGGGGGGGGGGHHHHGGHHGH3GHH5CF2FGHBGHEE?FEA3D5A5AB5FED5AD53AE0EAF10?>FA?2??BD@3BGGD@33BFGH434D44F44FDGF
@M02034:409:000000000-BFKT7:1:2107:20807:18959 1:N:0:32
AAAGTCGAGGTGCCTAAAGTGGCAACCCAGACTGGTGTTGGTGTTGGTGGTGTAGAGCTTCCTGTAGCCGCATGGCGTTCGTACTTAAATATGGAACTAACCATTCCAATTTTCGCTGTCTCTTATACACATCTCCGAGCCCACGAGACC
+
A3>AAFBBBBABGGGGFFGGGGGHFHHGGHGGHGGFGFEHHGGGGHHFGGGGHHHEG5GHFHHHHFFHHGGCGGGHGGGGGEGHHHFHHHGFHGGFFHFFF0EGHGFHBFHHHHFDGGEGHGHGFFGDBC?GFGFBA/BCCGGFF?C<CC
@M02034:409:000000000-BFKT7:1:2107:21826:18960 1:N:0:32
AAAGTCGAGGTGCCTAAAGTGGCAACCCAGACTACGCAGCATGTTGGTGGTGTAGAGCTTCCTGTAGCCGCATGGCGTTCGTACTTAAATATGGAACTAACCATTCCAATTTTCGCTGTCTCTTATACACATCTCCGAGCCCACGAGACC
+
CCCCCFCCCCBCGGGGGGGGGGGHHHHGGHHGHHHGGGGGHHHGHHGFFGGGHHHGHHHHHHHHHHHHHGGGGGHGGEGGGFHHHHHHHHHHHHFHGHFHGHFHHGHHHHHHHHGGFGGFHHHHGHHHFGDHHHFHG>DGGGHGGGGGGF
@M02034:409:000000000-BFKT7:1:2107:21930:18966 1:N:0:32
AAAGTCGAGGTGCCTAAAGTGGCAACCCAGACTAAGAATCAGGTTGGTGGTGTAGAGCTTCCTGTAGCCGCATGGCGTTCGTACTTAAATATGGAACTAACCATTCCAATTTTCGCTGTCTCTTATACACATCTCCGAGCCCACGAGACC
+
BBBBAFBBBBAAGGGGGGGGGFGHFGGGGHHGHGHHHHHHHGHGFHGGFGEFHFHHHGHHHHHFBGGHHGGEGGHHGGGGFEHHHHHHHHGHHHGHGHHHHFHHHHHGHHHHHHGGGGGHGHHHHHHHHHHHHHHHF/BCDGHGGGGGGF
@M02034:409:000000000-BFKT7:1:2107:25703:18971 1:N:0:32
AAAGTCGAGGTGCCTAAAGTGGCAACCCAGACTAGGCCGGGGGTTG
+
CCCCCFCCCCCCGGGGGGGGGGGHHHHGGHHGHC33BBFG20AE0E
@M02034:409:000000000-BFKT7:1:2107:13520:18972 1:N:0:32
AAAGTCGAGGTGCCTAAAGTGGCAACCCAGACTAAGCCGCCGGTTGGTGGTGTAGAGCTTCCTGTAGCCGCATGGCGTTCGTACTTACATATGGAACTAACCATTCCAATTTTCGCTGTCTCTTATCCACATCTCCGA
+
AAAA>DA>1>1>FGFD1ABBBBFFHGHGCAGGHHBE01/E?/AAEEE/AEAFGHHGFHHHHFFFHFFBHCCEEEHH/?EFCG0FFFF1B>EHHG11BG1<GAFBDG>2FDGFBBB?AF?GFFGHH21@GF<1CGHF/<
@M02034:409:000000000-BFKT7:1:2107:9690:18975 1:N:0:32
AAAGTCGAGGTGCCTAAAGTGGCAACCCAGACTGCTGCGAATGTTGGTGGTGTAGAGCTTCCTGTAGCCGCGTGGCGTTCGTACTTAAATATGGAACTAACCATTCCAATTTTCGCTGTCTCTTATACACATCTCGAGCCCACGAGACCA
+
CCCCBFCCCCCCGGGGGGGGGGGHHHHGGHGGHECFHGGGEEHGGHEEEEGFGBGDFFABAGGHEBEBDEE0>EE?@EEGGEF1FGHFFGHDEF3BFGHHC03B?4FF4D?GE4</C??BFFFF3D2DG22@FFGHGGDDGHEC@@EDGC
@M02034:409:000000000-BFKT7:1:2107:4750:18982 1:N:0:32
AAAGTCGAGGTGCCTAAAGTGGCAACCCAGACTGGGGGGGCGGTTGGTGGTGTAGAGCTTCCTGTAGCCGCATGGCGTTCGTACTTAAATATGGAACTAACCATTCCAATTTTCGCTGTCTCTTATACACATCTCCGAGCCCACGAGACC
+
BBBBAFBBDDABFGGGGFGGGGGHHHHGGHHGHGHHCFGGGGG@GGGDEGCEEFFFFFFFFFFFBBFBFDFFFFFFFFFEDDFFFFFFFFFFFFF//FFBFFFFFFFBFFFFFFFAFFFFFFFFBFFFFFFFFFBFD9@>FFFFF@BDFE
@M02034:409:000000000-BFKT7:1:2107:20480:18983 1:N:0:32
AAAGTCGAGGTGCCTAAAGTGGCAACCCAGACTAGTAAGTCGGTTGGTGGTGTAGAGCTTCCTGTAGCCGCATGGCGTTCGTACTTAAATATGGAACTAACCATTCCAATTTTCGCTGTCTCTTATACACATCTCCGAGCCCACGAGA
+
CCCCCFBCCCCCGGGGGGGGGGGHHHHGGHHGHCEHHGHEGFGGGGCAFEEGCEGDGFEGEGHHGDAFFGE>EDGG@EEGDECGHHHDEGHHHF3@FFHHC?3FFBDBFFEHF?/EEEEFDGGG3GHHHCG2FGH2</<B//FFC/@C
@M02034:409:000000000-BFKT7:1:2107:10776:18987 1:N:0:32
AAAGTCGAGGTGCCTAAAGTGGCAACCCAGACTAATAATAATGTTGGTGGTGTAGAGCTTCCTGTAGCCGCATGGCGTTCGTACTTAAATATGGAACTAACCATTCCAATTTTCGCTGTCTCTTATACACATCTCC
+
BCCCBFBABDBCGGGGGGGGGGGHHHHGGHDFHHHHBFF5DFGH5GA2F?EFEGGDGFHHFGHH55F5DEEAEEGE@AEEE12FFGHG3@FFB33BBGFHE13BFDG44BFHEB/EF?EGFDGHFGFEFFHFFGHF
@M02034:409:000000000-BFKT7:1:2107:5491:18992 1:N:0:32
AAAGTCGAGGTGCCTAAAGTGGCAACCCAGACTCAG
+
CCCCCFCCCCBBGGGGGGGGGGGHHHHGGHC2FHHC
@M02034:409:000000000-BFKT7:1:2107:27195:18997 1:N:0:32
AAAGTCGAGGTGCCTAAAGTGGCAACCCAGACTTGTTCTGCGGTTGGTGGTGTAGAGCTTCCTGTAGCCGCATGGCGTTCGTACTTAAATATGGAACTAACCATTCCAATTTTCGCTGTCTCTTATACACATCTCCGAGCCCACGAGACC
+
CCCCCFCCCBABGGGGGFGFGGGHHHHGGHHGHHHHHHHHHGGEFGGEGGEFGHHHHHHHHHHHHHHHHGGGGGHHGGGGGGHHHHFFHHGHHGHHHHHHHHGHGHGHGHHHHHGGGGGFFGHGHHHFBFGHHHHFE@?CGEHGGGGGGE
@M02034:409:000000000-BFKT7:1:2107:3116:19004 1:N:0:32
AAAGTCGAGGTGCCTAAAGTGGCAACCCAGACTAAGGTGGGGGTTGGTGGTGTAGAGCTTCCTGTAGCCGCATGGCGTTCGTACTTAAATATGGAACTAACCATTCCAATTTTCGCTGTCTCTTATACACATCTCCGAGCCCACGAGACC
+
CBBBBFCCCCBBGGGGFGGGGGGFFHHGGHHGHFFHHFGFGGFGGGGEEGBFFDGGG@GHHBHHEDFGHGGEGEHCEGGAFEGGHHGFHHFFGFB3EGFGGHHHHHHGHGHHHFGFFFEGFFGHHHFHFGHHHHGHG?CCG.FFF<CDGC
@M02034:409:000000000-BFKT7:1:2107:17938:19006 1:N:0:32
AAAGTCGAGGTGCCTAAAGTGGCAACCCAGACTGGGAATAAGGTTGGTGGTGTAGAGCTTCCTGTAGCCGCATGGCGTTCGTACTTAAATATGGAACTAACCATTCCAATTTTCGCTGTCTCTTATACACATCTCCGAGCCCACGAGACC
+
AA3AADAAD?A@GGFGGGGFGDDGGFHGDA2FGGGHHHHFG5FFGBA2F?EFGHFGHGHGFHHEDFHGHEGFGGGHGGFFGG2GFHGG3BGGG3BBFGBGFF3FGGFHFD3GHB@AEGEGHHGHFFHGFGFHHHHF/</@CFGG//<DDF
@M02034:409:000000000-BFKT7:1:2107:20930:19006 1:N:0:32
AAAGTCGAGGTGCCTAAAGTGGCAACCCAGACTCCTGCTGTGGTTGGTGGTGTAGAGCTTCCTGTAGCCGCATGGCGTTCGTACTTAAATATGGAACTAACCATTCCAATTTTCGCTGTCTCTTATACACATCTCCGAGCCCACGAGACC
+
BCCCCFCCCBCCGGGGFGGGGGGHHHHGGHHGHHHHHHHHHHHHGGGGGGGGHHHFHHHHHHHHHHHGHGGEGGGHGGGGGGHHHHHGHHHHHHBEGHHHEFGGHFFHHHHHHHGGGGGHHHHHGGFHGHHHHHHHG<<DGGHGGCCGGG
@M02034:409:000000000-BFKT7:1:2107:19918:19007 1:N:0:32
AAAGTCGAGGTGCCTAAAGTGGCAACCCAGACTAAGGGTAATGTTGGTGGTGTAGAGCTTCCTGTAGCCGCATGGCGTTCGTACTTAAATATGGAACTAACCATTCCAATTTTCGCTGTCTCTTATACACATCTCCGAGCCCACGAGACC
+
CCCCCFCCCCBBGGGGGGGGGGGHHHHGGHGGHFHGHHHHBGHHHHHFFGGGHHHHHHHHHHGFGFGHGEGFGGHHGGGGGEFGGHHHGHFFHHBDFHHHHFBHHHHHHHHHHHEGGGEHHHHFFHHGFFFHHHHGG/CGDGHGC??DGA
@M02034:409:000000000-BFKT7:1:2107:11788:19007 1:N:0:32
AAAGTCGAGGTGCCTAAAGTGGCAACCCAGACTCATCATCCTGTTGGTGGTGTAGAGCTTCCTGTAGCCGCATGGCGTTCGTACTTAAATATGGAACTAACATTCCAATTTTCGCTGTCTCTTATACACATCTCCGAGCCCCC
+
CCCCCFCCCCCCGGGGGGGGGGGHHHHGGHHGH33D55DG3FGGHHHGGGGFHHHHHHHHHHHHHHHHHGGGGGHHGGGGGGHHHHHHHHHHHHHHHHGHH3BG4G4FDFHH4EA><??4B?F?E4D?33B2?3B<//<BF/<
@M02034:409:000000000-BFKT7:1:2107:21598:19013 1:N:0:32
AAAGTCGAGGTGCCTAAAGTGGCAACCCAGACTGAGTCTCGGGTTGGTGGTGTACAGCTTCCTGTAGCCGCATGGCGTTCGTACTTAAATATGGAACTAACCATTCCAATTTTCGCTGTCTCTTATACACATCTCCGAGCCCACGAG
+
A?AAAFAADA>1BEGB1B1ADGFFCAFEGGEFFFCH1GGHHGGGEGGEGCAFHEFHHBEH1BGFGGFFHEGGGGHF?EEGFFBEFHHGFHHHGGDG1B1B1CGGDDGGFHHGF2EEFFEFGHGHGFBFB11CBB11<</@/FFEC/@
@M02034:409:000000000-BFKT7:1:2107:9136:19014 1:N:0:32
AAAGTCGAGGTGCCTAAAGTGGCAACCCAGACTAGGGAGGGTGTTGGTGGTGTAGAGCTTCCTGTAGCCGCATGGCGTTCGTACTTAAATATGGAACTAACCATTCCAATTTTCGCTGTCTCTTATACACATCTCCGAGCCCACGAGACC
+
ABBBAFBCBCCCGGGGGGGGGGGHHGHGGHHGHHHHHGFGGFFEGHHFEEBFHGHHHHHHHFHHHGHGHGGGGGHGGFGGGGHHHHHHFHHHHHGFGHHHHHGHEHHHHGHHHHGGFFGHHHHHHHGGGGFGGFH2C<CCFAGGGCCDGE
@M02034:409:000000000-BFKT7:1:2107:4755:19014 1:N:0:32
AAAGTCGAGGTGCCTAAAGTGGCAACCCAGACTAAGAAGGATGTTGGTGGTGTAGAGCTTCCTGTAGCCGCATGGCGTTCGTACTTAAATATGGAACTAACCATTCCAATTTTCGCTGTCTCTTATACACATCTCCGAGCCCACGAGACC
+
CCCCCFCBCCBCGGGGGGGGGGGHHGHGGGHGH33FH532AAGHHFHFGGEFHHHHHHHGHHHHHHHHHGGEEGHHGGGGGGHHHHHHHHHHHHHGGHGFGHHHHHHHHHGHHHFDGGFHHHHHHHFHHHHHHHFHGBFCGEEFGGGGG?
@M02034:409:000000000-BFKT7:1:2107:9754:19018 1:N:0:32
AAAGTCGAGGTGCCTAAAGTGGCAACCCAGACTAAGGAGAATGTTGGTGGTGTAGAGCTTCCTGTAGCCGCATGGCGTTCGTACTTAAATATGGAACTAACCATTCCAATTTTCGCTGTCTCTTATACACATCTCCGAGCCCACGAGAC
+
A?AAAFAABBBBFFGBGFGGGGGHGHHGGGHGHHHHHHHHGHHHHHHEFEABFGHEGHHFHFHGHHHHHGGGGGHHGGGGGGFHHHGFHHGHFHGHFHGHHEFGFHHHHGHHHFGGGGGHHHHHFGFHFGFHFHHHDB?CDEHFGCGDG
@M02034:409:000000000-BFKT7:1:2107:11482:19018 1:N:0:32
AAAGTCGAGGTGCCTAAAGTGGCAACCCAGACTAATAAGAATGTTGGTGGTGTAGAGCTTCCTGTAGCCGCATGGCGTTCGTACTTAAATATGGAACTAACCATTCCAATTTTCGCTGTCTCTATACACATCTCCGAGCCCACGAGACCA
+
AAAABFAADBBBGGGGGGGGGFGGHHHGGDHGGHHHFHHGHHHHHBFEFGGFHHFDGFHHHHHHHFHHHGAEFGHHGGGGGGFHHHHFHHHFFBFFHHHHHFHGHHHGHHFHH4EEE//BGHG4F?FHHFHHHHHGCCGCEHGG/@EGGH
@M02034:409:000000000-BFKT7:1:2107:21554:19021 1:N:0:32
AAAGTCGAGGTGCCTAAAGTGGCAACCCAGACTGATAATAAGGTTGGTGGTGTAGAGCTTCCTGTAGCCGCATGGCGTTCGTACTTAAATATGGAACTAACCATTCCAATTTTCGCTGTCTCTTATACACATCTCCGAGCCCACGAGACC
+
CCCCCFBCCCBBGGGGGGGGGGGHHHHGGHHGHHGGHHHHGFHGGHGEGGGFHFHGHHHHHHHHHHHHHGGGGGHHGGGGGGHHHHHHHHHHHHGHHHHHHHHHHHFHGGEHHHCGGGAGHHHHHHHHHHGHHHHHG//CCGHGGGGGGF
@M02034:409:000000000-BFKT7:1:2107:15445:19024 1:N:0:32
AAAGTCGAGGTGCCTAAAGTGGCAACCCAGACTCATAAGAATGTTGGTGGTGTAGAGCTTCCTGTAGCCGCATGGCGTTCGTACTTAAATATGGAACTAACCATTCCAATTTTCGCTGTCTCTTATACACATCTCCGAGCCCACGAGACC
+
BBBBBFBBBBBBGGGGGGGGGGGHHHHGGHHGHHHHHHHCHGHHHHHGFGEFHGHGHHHHHHHHHHHHHGGGGGHHGGGGGGHHHHHHHHHHHHFGEHGGHHHHHHGGFGHHHGGGFGGHHGHHHHHHGHHHHHGHGC@DGGHGGGGGGG
@M02034:409:000000000-BFKT7:1:2107:23933:19025 1:N:0:32
AAAGTCGAGGTGCCTAAAGTGGCAACCCAGACTAAGAAGGGTGTTGGTGGTGTAGAGCTTCCTG
+
BBBBBFABBBBBGGGGGGGGGGGHHHHGGGHGHHH335AGGGGGEH2A11F113D55D335FB5
@M02034:409:000000000-BFKT7:1:2107:9032:19028 1:N:0:32
AAAGTCGAGGTGCCTAAAGTGGCAACCCAGACTAATAAGGATGTTGGTGGTGTAGAGCTTCCTGTAGCCGCATGGCGTTCGTACTTAAATATGGAACTAACCATTCCAATTTTCGCTGTCTCTTATACACATCTCCGAGCCCACGAGACC
+
BBBBBFBBBBBBGGGGGGGGGGGHHHHGGHHGHHHHHHHHGHHHHHHGGGGFHHHHHGHHHHHHHHHHHGGGGGHHGGGGGGFHGHFGGGHHHHHHFHHFGHFHHHGGHHHHHFGGGGGHHHHHHHGHGGFHHHHGGFGGGGHGGGDGGC
@M02034:409:000000000-BFKT7:1:2107:24545:19039 1:N:0:32
AAAGTCGAGGTGCCTAAAGTGGCAACCCAGACTGTTAATTCGGTTGGTGGTGTAGAGCTTCCTGTAGCCGCATGGCGTTCGTACTTAAATATGGAACTAACCATTCCAATTTTCGCTGTCTCTTATACACATCTCCGAGCCCACGAGACC
+
BABCBFBBCBBCGGGGGGGGGGGHHHHGGHHGHHHHHHGHHGHFFGGGFGGFHHHHHGHHGHHHHHHGGGGCGGHHGGGGGGHHHHGHHHHHHHGHFHHGHHFHHHHHHGHHHHGFGGGHHGHHGHGHFHHHHHHGGCCCGGGGGF@FGF
@M02034:409:000000000-BFKT7:1:2107:10713:19041 1:N:0:32
AAAGTCGAGGTGCCTAAAGTGGCAACCCAGACTAGTCAGCATGTTGGTGGTGTAGAGCTTCCTGTAGCCGCATGGCGTTCGTACTTAAATATGGAACTAACCATTCCAATTTTCGCTGTCTCTTATACACATCTCCGAGCCCACGAGACC
+
BBBBAFBBBBABGGGGGGGGGGGHHHHGGHHGHHHHHHHHHHHHHHHEFGEFHHHHHHHHHHHHHHHHHGGGGGHHGGGGGGHHHHGFHHHHHHHHHHHGHHHHHHHHHHHHHGGGGGGHHGHHHHGHHHFHHHGFGCGGGGHGGGGGGE
@M02034:409:000000000-BFKT7:1:2107:3000:19042 1:N:0:32
AAAGTCGAGGTGCCTAAAGTGGCAACCCAGACTGGGCATCCTGTTGGTGGTGTAGAGCTTCCTGTAGCCGCATGGCGTTCGTACTTAAATATGGAACTAACCATTCCAATTTTCGCTGTCTCTTATACACATCTCCGAGCCCACGAGACC
+
CCCCCFBBBBABGGGGCGGGGGGGHHHGGHHGHHHHHHHHHHHHHHGEGGEFGHHGHHHHHHHHFGHHHGGCGGHGGGGGGGHHHHHHHHHHHHHHHGHHFFFHFHFHFGHHHHGGGGGHHFGHFHGHFHHGHHHGGCGGGGHGGFGGGF
@M02034:409:000000000-BFKT7:1:2107:13249:19043 1:N:0:32
AAAGTCGAGGTGCCTAAAGTGGCAACCCAGACTAAGTATCCTGTTGGTGGTGTAGAGCTTCCTGTAGCCGCATGTCGTTCGTACTTAAATAT
+
A1A?>D1A>AAAGGGBCD1FG1FBGC0E00AFG1B12D2FGFB1BBBFCE?FFFGFDH1G1BGGFFB2D/A/?E1D/F?AF/0/GGFEGGFB
@M02034:409:000000000-BFKT7:1:2107:11064:19045 1:N:0:32
AAAGTCGAGGTGCCTAAAGTGGCAACCCAGACTCCTAATCAGGTTGGTGGTGTAGAGCTTCCTGTAGCCGCATGGCGTTCGTACTTAAATATGGAACTAACCATTCCAATTTTCGCTGTCTCTTATACACATCTCCGAGCCCACGAGACC
+
CCCCBFCCCCBCGGGGGGGGGGGHHHHGGHHGHHHHHHHHHHHFGHGGGGEFHHHHHHHHHHHHHHHHHGGGGGHHGGGGGGFHHHHHHHHHHHHHHHHHHHHHHHHHHHHHHHGGGGGHHHHHHHHHHHGHHHFGGB?DGGHGGGGGGG
@M02034:409:000000000-BFKT7:1:2107:16875:19046 1:N:0:32
AAAGTCGAGGTGCCTAAAGTGGCAACCCAGACTAGTCATTCTGTTGGTGGTGTAGAGCTTCCTGTAGCCGCATGGCGTTCGTACTTAAATATGGAACTAACCATTCCAATTTTCGCTGTCTCTTATACACATCTCCGAGCCCACGAGACC
+
AAAAAFABBBAAGGGGGGGGGGGHHHFFGHHGHGHGHHHHHHGHHHHAEEEFHGHHH5GHHGHGGHHGHGGCGEHHGGGGGGHHHHHFGDFHHDFGEHFHHHGHHHHGHGHHHGGGGGGHGHGHGGGHDHHHHHHGC<CCGAGEB?DADF
@M02034:409:000000000-BFKT7:1:2107:12492:19047 1:N:0:32
AAAGTCGAGGTGCCTAAAGTGGCAACCCAGACTCCGGGGGGTGTTGGTGGTGTAGAGCTTCCTGTAGCCGCATGGCGTTCGTACTTAAATATGGAACTAACCATTCCAATTTTCGCTGTCTCTTATACACATCTCCGAGCCCACGAGACC
+
CCCCBFCADBBBGGGGGGGGGGGHHHHGGHHGHHHGGGGGGGGFGHHDFGGFGGHHHHHHGHHHHHHGHGGGGGHHGGGGGGHEEGHBHHHHHHFHHHGGFFGFFFFFFGGGGBFGEDEFFGFFFFGGGGBFBFFFF@FCFFFFFFFFFF
@M02034:409:000000000-BFKT7:1:2107:19410:19051 1:N:0:32
AAAGTCGAGGTGCCTAACGTGGCAACCCAGACTACTAAGCAGGTTGGTGGTGTAGAGCTTCCTGTAGCCGCATGGCGTTCGTACTTAAATATGGAACTAACCATTCCAATTTTCGCTGTCTCTTATACACATCTCCGAGCCCACGAGACC
+
BBABBFAABBBBFGGGG4AFGCGHCGHFEDACEFGE5DCGD3AAAAAEE1AFAFGBGH3E5GHHGEEBFEEEEFHGGG/F1EFHGHF@FGG@D3@3EBG3FHHHBFDGH4FFGG?EG/<??FGGDGD22G11?FFG?/@/BF/F@/CD/F
@M02034:409:000000000-BFKT7:1:2107:15406:19055 1:N:0:32
AAAGTCGAGGTGCCTAAAGTGGCAACCCAGACTATTAAG
+
CCCCCFCCCCCCGGGGGGGGGGGHHHHGGHHGHH5D555
@M02034:409:000000000-BFKT7:1:2107:18250:19055 1:N:0:32
AAAGTCGAGGTGCCTAAAGTGGCAACCCAGACTGTTCCGAATGTTGGTGGTGTAGAGCTTCCTGTGGCCGCATGGCGTTCGTACTTAAATATGGAACTAACCATTCCAATTTTCGCTGTCTCTTATACACATCTCC
+
A@AAAD?AD?AAFGGFBFCAFCFFHD42FA2FFHFHHHG2AFGBF5FEGDECG3AFD5DGDGHHB3BEGGGGGEHAEE/1EEBGCE4@@F4FGGF3GFFHHAFCDGE4?FGGEE/E?E??DFHH1F?F2BBGGGFG
@M02034:409:000000000-BFKT7:1:2107:20367:19056 1:N:0:32
AAAGTCGAGGTGCCTAAAGTGGCAACCCAGACTC
+
BBBBBFBBBBBBGGGGGGGGGGGHHHHGGHHGHE
@M02034:409:000000000-BFKT7:1:2107:19988:19057 1:N:0:32
AAAGTCGAGGTGCCTAAAGTGGCGACCCAGACTCCGCAGAAGGTTGGTGGTGTAGAGCTTCCTGTAGCCGCATGGCGTTCGTACTTAAATATGGAACTAACCATTCCAATTTTCGCTGTCTCTTATACACATCTCCGAGCCCACGAGACC
+
BBBBAFBBBBBBGGGGG4FGGGG?EGGECHHGHHFGGGGGFFHEGFCEFGFGHEGGGDGFFFFBHHGFFGE>EFEAEGGGGGFGFGDGFFFHHFBFFGEBFGHHHHFFFFBGHHGGGGGFHGEHFHFGEGF11GFGG/CCGF/FCDGCFG
@M02034:409:000000000-BFKT7:1:2107:15777:19058 1:N:0:32
AAAGTCGAGGTGCCTAAAGTGGCAACCCAGACTGTGGGTCCGGTTGGTGGTGTAGAGCTTCCTGTAGCCGCATGGCGTTCGTACTTAAATATGGAACTAACCATTCCAATTTTCGCTGTCTCTTATACACATCTCCGAGCCCACGAGACC
+
CCBCCFCCCCBBGGGGGGGGGGGHHHHGGHHGHHHHHGGHHGGGGGGEFGEFHHHHHHGHHHHHHHHGHGGGGGHHGGGGGGGHHHHHHHHHHHEFGHHHHHGHHHHHHHHHHHGGGGDHGHHHHHHHHHHHHHHGGCGGGGHGGGGFGF
@M02034:409:000000000-BFKT7:1:2107:12525:19060 1:N:0:32
AAAGTCGAGTTGCCTAAAGTGGCAACCCAGACTAATCATCCTGTTGGTGG
+
A??AADA1?1>BFFGB11BFFCA01FHGGHHGG111F12D1AAFBF//AA
@M02034:409:000000000-BFKT7:1:2107:13252:19062 1:N:0:32
AAAGTCGAGGTGCCTAAAGTGGCAACCCAGACTAAGGATCCTGTTGGTGGTGTAGAGCTTCCTGTAGCCGCATGGCGTTCGTACTTAAATATGGAACTAACCATTCCAATTTTCGCTGTCTCTTATACACATCTCCGAGCCCACGAGACC
+
BBCCCFCCCCCCGGGGGGGGGGGHHHHGGHHGHHHHHHHHHHHHHHHFGGGFHHHHHHHHHHHHHHHHHGGGGGHHGGGGGGHHHHHHHHHHHHHHHHGHHHHHHHHHHHHHHHGGGFGHHHHHHHFHHFHHHHHHG?CCGGGGGCFGGF
@M02034:409:000000000-BFKT7:1:2107:19472:19062 1:N:0:32
AAAGTCGAGGTGCCTAAAGTGGCAACCCAGACTGGGTCTGTGGTTGGTGGTGTAGAGCTTCCTGTAGCCGCATGGCGTTCGTACTTAAATATGGAACTAACCATTCCAATTTTCGCTGTCTCTTATACACATCTCCGAGCCCACGAGACC
+
CBCBCFCCBBBBGGGGGGGGGGGHHHHGGHHGHHHHBGGHHHHHGGGFFGEFHHHHHHHHHHHHHFHHHGGGGGHHGGGGGGGHHHHHHHHHHHHHHHHHHHGGHHGHHHHHHHGFGGEFHGHHFHHFHHGHHHHHFCDFGGHGGGGGGF
@M02034:409:000000000-BFKT7:1:2107:22955:19067 1:N:0:32
AAAGTCGAGGTGCCTAAAGTGGCAACCCAGACTCAGACGCATGTTGGTGGTGTAGAGCTTCCTGTAGCCGCATGGCGTTCGTACTTAAATATGGAACTAACCATTCCAATTTTCGCTGTCTCTTATACAAATCTCCGAGCCCACGAGACC
+
CCCCCFCCCCAAGGGGGGGGGGGHHHHGGHHGHHHHHHGGGGGHHHHFGGGGHHHHGHHHHHGHHHHHHGGGGGHHGGGGGGGHHHGGHHHHHHHHHHHGGHHHHHGHHHHHHHGGGGGHHFHHFHHHHG2GHHGFE?DGGGHGGGGGGG
@M02034:409:000000000-BFKT7:1:2107:19406:19068 1:N:0:32
AAAGTCGAGGTGCCTAAAGTGGCAACCCAGACTACTAAGCAGGTTGGTGGTGTAGAGCTTCCTGTAGCCGCATGGCGTTCGTACTTAAATATGGAACTAACCATTCCAATTTTCGCTGTCTCTTATACACATCTCCGAGCCCACGAGACC
+
CCCCCFCCCCCCGGGGGGGGGGGHHHHGGHHGHHHHHHHHGHGEGHGFGGGGHHHHHGHHHHHHHHHHHGGGGGHHGGGGGGHHHHHHHHHHHGFHHHHGHHHHHHGHHHHHHHGGGGGHHHHHFHHHFHGHHHHHGGGGGGHGGGGGGG
@M02034:409:000000000-BFKT7:1:2107:20397:19071 1:N:0:32
AAAGTCGAGGTGCCTAAAGTGGCAACCCAGACTAATAGTCAGGTTGGTGGTGTAGAGCTTCCTGTAGCCGCATGGCGTTCGTACTTAAATATGGAACTAACCATTCCAATTTTCGCTGTCTCTTATACACATCTCCGAGCCCACGAGACC
+
CCCCCFCCDDCCGGGGGGGGGGGHHHHGGHHGHHHHHHHHHHHHHHGFFGGGHHHHHHHHHHHHHHHHHGGGGGHHGGGGGGHHHHHHHHHHHHGHHHHHHHGHHHGHHHHHHHGGGGGHHGHHHHHHGHHGHHHHGFGGGGHGG?FGGG
@M02034:409:000000000-BFKT7:1:2107:18244:19072 1:N:0:32
AAAGTCGAGGTGCCTAAAGTGGCAACCCAGACTGTTCC
+
CBCCCFCBBBBAGGGGGGGGGGGHHHHGGHHGHH3FF5
@M02034:409:000000000-BFKT7:1:2107:14152:19076 1:N:0:32
AAAGTCGAGGTGCCTAAAGTGGCAACCCAGACTCCTCCGGATGTTGGTGGTGTAGAGCTTCCTGTAGCCGCATGGCGTTCGTACTTAAATATGGAACTAACCATTCCAATTTTCGCTGTCTCTTATACACATCTCCGAGCCCACGAGACC
+
CCCCCFBBCBBBGGGGGGGGGGGHHHHGGHHGHHHHHHDGAEEGGHHGGGGGHHGFFGGHGHHGHHHEFGGEFGGHGEFGGGFHHHHGHHHHGH3EGHHHEFDFDFGFEFGHGBCEFEEFGHHFGHHHHFHHHDGDE/CCGGA/DAFADA
@M02034:409:000000000-BFKT7:1:2107:21809:19078 1:N:0:32
AAAGTCGAGGTGCCTAAAGTGGCAACCCAGACTAGGAATGGGGTTGGTGGTGTAGAGCTTCCTGTAGCCGCATGGCGTTCGTACTTAAATATGGAACTAACCATTCCAATTTTCGCTGTCTCTTATACACATCTCCGAGCCCACGAGACC
+
BBBBAFCCCBBBGGGGGGGGGGGHHHHGGHHGHHHHHHHHHHGGGGGGGGGFHGHHHHHHHHHHGHHHHGGGGGHHGGGGGGHHHHHHHHHHHHHGHHGFHGHHHHGHHHHHHHGGGGGHHHHHFHHHGHGHHHHGGGGGGGHGGGGGGG
@M02034:409:000000000-BFKT7:1:2107:19986:19078 1:N:0:32
AAAGTCGAGGTGCCTAAAGTGGCAACCCAGACTCCGCAGAAGGTTGGTGGTGTAGAGCTTCCTGTAGCCGCATGGCGTTCGTACTTAAATATGGAACTAACCATTCCAATTTTCGCTGTCTCTTATACACATCTCCGAGCCCACGAGACC
+
BBBAAFBBBDAAGGGGGGGGFGGFHHGGGHHGHHHGDGGGFHHAFHFEGGEFFFHHHGHHHHHHHHHHHGGGGGHHGGGGGGHHHHHHHHHGHHHHGHHHHHHHHHGHHHHHHFGFEFFFHGHHHHHGGHEHGHHHGG?FGGHGGGGGGG
@M02034:409:000000000-BFKT7:1:2107:9405:19084 1:N:0:32
AAAGTCGAGGTGCCTAAAGTGGCAACCCAGACTAAGAATAATGTTGGTGGTGTAGAGCTTCCTGTAGCCGCATGGCGTTCGTACTTAAATATGGAACTAACCATTCCAATTTTCGCTGTCTCTTATACACATCTCCGAGCCCACGAGACC
+
CCBCCFCCBCABGGGGGGGGGGGHHHHGGHHGHGHHHHHHHHHHHHHGGGEFHHHHHGHHHHHHHHHHHGGGGGHHGGGGGGFHHHHHHHGHHHHHGHHHHHHHHHHHGGHHHHGGGEEHHHHGGHHHHHGHHHHHGCCCGGHGGGGGGE
@M02034:409:000000000-BFKT7:1:2107:20081:19084 1:N:0:32
AAAGTCGAGGTGCCTAAAGTGGCAACCCAGACTCGTTCGCATGTTGGTGGTGTAGAGCTTCCTGTAGCCGCATGGCGTTCGTACTTAAATATGGAACTAACCATTCCAATTTTCGCTGTCTCTTATACACATCTCCGAGCCCACGAGACC
+
BBBBBFBABBAAGGGGGGGGGGGHHHHGGHHGHHGHGHGGGGGHHHHEGGEFGHHHHHHHGHHHGHHHHGGGGGHHGGGGGGHHHHHHHHGHHHHHGHGHHHHHHHHHHHHHHHGGGGGHHHHHFHHHHHHHHHHGGDGGGGHGGGGGGF
@M02034:409:000000000-BFKT7:1:2107:26457:19086 1:N:0:32
AAAGTCGAGGTGCCTAAAGTGGCAACCCAGACTCCGCCGAATGTTGGTGGTGTAGAGCTTCCTGTAGCCGCATGGCGTTCGTACTTAAATATGGAACTAACCATTCCAATTTTCGCTGTCTCTTATACACATCTCCGAGCCCACGAGACC
+
BCBCCFCCCDAAGGGGGGGGGGGHHHHGGHHGHHGDGCEGGGFGGHHGFGGGHHHHFHHHFHHHHHHHGGGGGGHHGGGGGFHHHHHHHGHHHF3FGHFFHHHHHGHHFGHHHBFGGGGGFGHHHHHHHGFHBGHHGCGCGEFGFC?ADG
@M02034:409:000000000-BFKT7:1:2107:6857:19087 1:N:0:32
AAAGTCGAGGTGCCTAAAGTGGCAACCCAGACTAAGAATAATGTTGGTGGTGTAGAGCTTCCTGTAGCCGCATGGCGTTCGTACTTAAATATGGAACTAACCATTCCAATTTTCGCTGTCTCTTATACACATCTCCGAGCCCACGAGACC
+
BBBBBFBBBBBAGGGGGGGGGGGHHHFGGGHGHHHHGFGGGHGGDHGEFFEFGFHFHHHHHFHHHHHHHGGGGEHFGGGGFEBGHHHHFHFHHHEGFGHHHHHHHHHFGFFHHFEGGGEGHHGHGHHHB3GFFHHGA</@BFHGF//?DC
@M02034:409:000000000-BFKT7:1:2107:28360:19088 1:N:0:32
AAAGTCGAGGTGCCTAAAGTGGCAACCCAGACTTCGGAGCGTGTTGGTGGTGTAGAGCTTCCTGTAGCCGCATGGCGTTCGTACTTAAATATGGAACTAACCATTCCAATTTTCGCTGTCTCTTATACACATCTCCGAGCCCACGAGACC
+
BBBBBFBBBDAAGGGGGGGGGGGHHHHGGHHGHHHGG2EEGGGGHHHDFDGGHHHFFHHHGHHGGFHHHGGGGGHGGGEGGGGEHFFDGHHHHF3GEGGEC?3GHFHFEFHHHHEGGGFHHGFHFFHHHHHHHHHHABFCCGHGC/AAEG
@M02034:409:000000000-BFKT7:1:2107:3317:19090 1:N:0:32
AAAGTCGAGGTGCCTAAAGTGGCAACCCAGACTCAGAAGAATGTTGGTGGTGTAGAGCTTCCTGTAGCCGCATGGCGTTCGTACTTAAATATGGAACTAACCATTCCAATTTTCGCTGTCTCTTATACACATCTCCGAGCCCACGAGACC
+
AAAB3FAAD?AAGGGGGGGFGGGFHHHGGHHGHGHHHHHHHGFFHFFGGGEFGHHHHHHGHHHHHEHHHGGGGGHGGGGGGGHHEHHHHGHHHGGHFFGHFHHHHHFHFHHGHGGGG?EGHHHGHHHHHHFFHH3FA?FGGEHGFFFGGF
@M02034:409:000000000-BFKT7:1:2107:6309:19091 1:N:0:32
AAAGTCGAGGTGCCTAAAGTGGCAACCCAGACTCATAAGGAGGTTGGTGGTGTAGAGCTTCCTGTAGCCGCATGGCGTTCGTACTTAAATATGGAACTAACCATTCCAATTTTTCGCTGTCTCTTATACACATCTCCGAGCCCACGAGAC
+
BBBBBFBBBBAAGGGGFGGGGGGHHHHGGHHGHHHHHHHHFFEBFGGGGGEFGHHHHHHHHHHHGGHGHDEFGGHHGGGGGGFHHHHGHGGFGHGHHHFFFGFHHHHHHGHGHHFFGDEGHGHHHEHBGGFHHGHGFG/DCGGEAFGGGG
@M02034:409:000000000-BFKT7:1:2107:9633:19095 1:N:0:32
AAAGTCGAGGTGCCTAAAGTGGCAACCCAGACTGGGCGGGGGGTTGGTGGTGTAGAGCTTCCTGTAGCCGCATGGCGTTCGTACTTAAATATGGAACTAACCATTCCAATTTTCGCTGTCTCTTATACACACTCCGAGCCCACGAGACCA
+
CCCCCFCCCCCBGGGGGGGGGGFHHHHGGHHGHHGDHGGGGGGGGGGDEGGGHHHHHHHHFHHHHHHHHGGGGGGGGGGGGGFGGGFFGGFGFGFGFFFFFFFFFFFFFBFFFFFFFDFFFFFFFFBFFFFFFFFD;FFFFFFA=FFFEF
@M02034:409:000000000-BFKT7:1:2107:3169:19098 1:N:0:32
AAAGTCGAGGTGCCTAAAGTGGCAACCCAGACTAAGAATCATGTTGGTGGTGTAGAGCTTCCTGTAGCCGCATGGCGTTCGTACTTAAATATGGAACTAACCATTCCAATTTTCGCTGTCTCTTATACACATCTCCGAGCCCACGAGAC
+
CCCCCFCCBDBBGGGGGGGGGGGHHHHGGHHGHH3F3BFHHFHHHHHEFGFGHHHFHHHHHHHHHHHGHGGGGGHHGGGGGGHFHHFGFGGHHHHHHGGHHHHGHHGH4FHHHHGGGGFGHGHHFHFFGHHHHHHBE/CGGGHGGGCGD
@M02034:409:000000000-BFKT7:1:2107:22229:19099 1:N:0:32
AAAGTCGAGGTGCCTAAAGTGGCAACCCAGACTGATCATAAGGTTGGTGGTGTAGAGCTTCCTGTAGCCGCATGGCGTTCGTACTTAAATATGGAACTAACCATTCCAATTTTCGCTGTCTCTTATACACATCTCCGAGCCCACGAGACC
+
CCCCCFCBBBAAGGGGGGGGGGGHHHHGGHHGHHHHHHHHHHHHHHGEFFEFGHHHHHHHHHHHHHHHHGGGGGHHGGGGGFHHHHHHHHHHHHHHHHHHGHHHHHHHHHHHHGGGGGGGHHHHHHFFFEFHFHHHGCFCGGHGGCFGGF
@M02034:409:000000000-BFKT7:1:2107:8451:19100 1:N:0:32
AAAGTCGAGGTGCCTAAAGTGGCAACCCAGACTAAGGATAATGTTGGTGGTGTAGAGC
+
CCCCBFBCCCCCGGGGGGGGGGGHHHHGGHHGHB3BF3FA3DGHB52E22B1A3D555
@M02034:409:000000000-BFKT7:1:2107:6868:19101 1:N:0:32
AAAGTCGAGGTGCCTAAAGTGGCAACCCAGACTAAGAATAATGTTGGTGGTGTAGAGCTTCCTGTAGCCGCATGGCGTTCGTACTTAAATATGGAACTAACCATTCCAATTTTCGCTGTCTCTTATACACATCTCCGAGCCCACGAGAC
+
AAAAAFAADDA1FGFGB11BBGEHFHHGGHHGHBF1BFFFBDGFGHHFGCEEHFFHGEHHFHHHFHHGHGGGGGHGGGCEEEGEGHHDGGFHHBGFHHFGHHHHGFGGGG>FGB/EGEFHHHFGBGHHHBBGFGF1AB@GCGHGGGGGG
@M02034:409:000000000-BFKT7:1:2107:23822:19101 1:N:0:32
AAAGTCGAGGTGCCTAAAGTGGCAACCCAGACTTCGAATAGGGTTGGTGGTGTAGAGCTTCCTGTAGCCGCATGGCGTTCGTACTTAAATATGGAACTAACCATTCCAATTTTCGCTGTCTCTTATACACATCTCCGAGCCCACGAGACC
+
ACCCAFBBBBBCGGGGFGGGGGGHHHHGGGHGHHHGCGGFHHHFGGGEFGGGHHHHHHHHHHHHGHHHHGGGGGHHGGGGGGHHHHHHHHHHHHGHHHGHHHHHHHGHHHHHHHGGGGEHHGHHHHGHGHHHHHHHGCGGGGHGGGGGGG
@M02034:409:000000000-BFKT7:1:2107:9430:19101 1:N:0:32
AAAGTCGAGGTGCCTAAAGTGGCAACCCAGACTCAGCATGCTGTTGGTGGTGTAGAGCTTCCTGTAGCCGCATGGCGTTCGTACTTAAATATGGAACTAACCATTCCAATTTTCGCTGTCTCTTATACACATCTCCGAGCCCACGAGAC
+
ACBBBFBCCCCCGGGGGGGGGFGHHHHGGGHGHHCHFFGFHHHHHHHGGGGFHHHHHHHHHHHHHHHHHGGGGGHHGGGGGGFHHHHHEGHHHHGHHHHGHHFGHHHHFFGHHHEFGGGGHHHHHHHHHHFFFHHGG>@C@GEGGCGGG
@M02034:409:000000000-BFKT7:1:2107:23082:19105 1:N:0:32
AAAGTCGAGGTGCCTAAAGTGGCAACCCAGACTAATAATAATGTTGGTGGTGTAGAGCTTCCTGTAGCCGCATGGCGTTCGTACTTAAATATGGAACTAACCATTCCAATTTTCGCTGTCTCTTATACACATCTCCGAGCCCACGAGACC
+
BBCCADABCCCCGGGGGGGGGGGHHHHGGHHGHHHHHHHHHHHHHHHGGGGFHHHGHHHHHHHHHHHHHGGGGGHHGGGGGGGHHHGGHHGHHHHGGHHHHHHHHHGHHHHHHHGGGGGHHHHHHHHHFHFHHHFHGCGGGGGGFGGGGF
@M02034:409:000000000-BFKT7:1:2107:19198:19105 1:N:0:32
AAAGTCGAGGTGCCTAAAGTGGCAACCCAGACTAAGAATAATGTTGGTGGTGTAGAGCTTCCTGTAGCCGCATGGCGTTCGTACTTAAATATGGAACTAACCATTCCAATTTTCGCTGTCTCTTATACACATCTCCGAGCCCACGAGACC
+
BBBCAFCB@DBCGGGGGGGGGGGHHHHGGHHGHHHHFHGH5FHFGHHGFGEGGHHHHHHHHHHHGHHHHGGGGGHHGGGGGGHGHHHFFGBGHGFFHGGFHHHGHHFFGGHHHFGGGGGHHHHHEHHHDGFHGHGHGCCGGEGGGGCCDF
@M02034:409:000000000-BFKT7:1:2107:2915:19106 1:N:0:32
AAAGTCGAGGTGCCTAAAGTGGCAACCCAGACTCCGAATAAGGTTGGTGGTGTAGAGCTTCCTGTAGCCGCATGGCGTTCGTACTTAAATATGGAACTAACCATTCCAATTTTCGCTGTCTCTTATACACATCTCCGAGCCCACGAGACC
+
BBBBBFBBBBBBGGGGGCGGGFGGHHHGGHHG3FFE2EFDFDGFGC?GGFGFEGHFFHHHEHGDAA5GBEEEGGHHCGCFGD211GHFFHGHEG3BGF?3?FBGHFFHFFHGGFGGGEE?EDFF3G?DDCHHHHGGGC/</AGFDC?//F
@M02034:409:000000000-BFKT7:1:2107:19217:19108 1:N:0:32
AAAGTCGAGGTGCCTAAAGTGGCAACCCAGACTAAGAATAATGTTGGTGGTGTAGAGCTTCCTGTAGCCGCATGGCGTTCGTACTTAAATATGGAACTAACCATTCCAATTTTCGCTGTCTCTTATACACATCTCCGAGCCCACGAGACC
+
CBCCAFABCBCCGGGGGGGGGGGHHHHGGHHGHHHHHHHHHHHHHHHGGGGFHHHHHHHHHHHHHHHGGGFGGGHHGGGGGGHHHHHGFHHHHGFFHHHHHHHHHHGHHHHHHHGGGGGHHHHHHHHHFFFHHHFHGCDFCGHGGCGGGG
@M02034:409:000000000-BFKT7:1:2107:21576:19114 1:N:0:32
AAAGTCGAGGTGCCTAAAGTGGCAACCCAGACTCAGTCGGCGGTTGGTGGTGTAGAGCTTCCTGTAGCCGCATGGCGTTCGTACTTAAATATGGAACTAACCATTCCAATTTTCGCTGTCTCTTATACACATCTCCGAGCCCACGAGACC
+
BBBBAFBBBBAAGGGGGGGGGGGHHHHGGHHGHHHHHHGGGGGGGGGEFF?FHGHHHHHHHHHHHHHHHGGGGGHGGGGGGGHHHHFFFHGFHGFFFHHFHEFHHGHHGHHHHGGGGGGGHGGHGHHHHGEHHHFHFGGGGGHGGGG.EA
@M02034:409:000000000-BFKT7:1:2107:4305:19114 1:N:0:32
AAAGTCGAGGTGCCTAAAGTGGCAACCCAGACTATGAATGGGGTTGGTGGTGTAGAGCTTCCTGTAGCCGCATGGCGTTCGTACTTAAATATGGAACTAACCATTCCAATTTTCGCTGTCTCTTATACACATCTCCGAGCCCACGAGACC
+
CCCCCFCCCCBAGGGGGGGGGGGHHHHGGHHGHHHHHHHHHHGGGGGGGGGFGHHHHGHHHHHHHHHHHGGGGGHHGGGGGGGHHHHHHHHHHHHHHHGHHHHHHHHGHGHHHHGGGGGHHHHHGHHHHHHHHHHHGCFGGGEGG@DFDF
@M02034:409:000000000-BFKT7:1:2107:20641:19119 1:N:0:32
AAAGTCGAGGTGCCTAAAGTGGCAACCCAGACTGTTCCGAGTGTTGGTGGTGTAGAGCTTCCTGTAGCCGCATGGCGTTCGTACTTAAATATGGAACTAACCATTCCAATTTTCGCTGTCTCTTATACACATCTCCGAGCCCACGAGAC
+
CCCCCFCCCCABGGGGGGGGGGGHHHHGGGHGH3BD55B2AAFHGHHGGGFFHHHHHHHHHHHHHHHHHGGGGGHHGGGGGGHHHHHHHHHHHHHHHHGHHHHHHHGGFHHHHHGGGGGHHHHHGHHHHHHHHHHHGCFGGGHGGCGGG
@M02034:409:000000000-BFKT7:1:2107:27273:19119 1:N:0:32
AAAGTCGAGGTGCCTAAAGTGGCAACCCAGACTA
+
BB3ABFAABAAAGGGGGGGGGGGHFHHGGHAFCA
@M02034:409:000000000-BFKT7:1:2107:10134:19119 1:N:0:32
AAAGTCGAGGTGCCTAAAGTGGCAACCCAGACTCAGAATAATGTTGGTGGTGTAGAGCTTCCTGTAGCCGCATGGCGTTCGTACTTAAATATGGAACTAACCATTCCAATTTTCGCTGTCTCTTATACACATCTCCGAGCCCACGAGAC
+
BABBBFBBBBABGGGGGBFGGGGHGHHGGHHGHHHHHGHHHHHHHHHEFGAFGHHGHHHHHHHGHHHHHGGGGGHHGGGGGGFHGHHFHHHHGGGHGHHHHGHHHGHHHHHHHFGGGGGHHGHHGHHHHHFHHHHHG?DFGGHGGGGFG
@M02034:409:000000000-BFKT7:1:2107:8456:19120 1:N:0:32
AAAGTCGAGGTGCCTAAAGTGGCAACCCAGACTAAGGATAATGTTGGTGGTGTAGAGCTTCCTGTAGCCGCATGGCGTTCGTACTTAAATATGGAACTAACCATTCCAATTTTCGCTGTCTCTTATACACATCTCCG
+
AAA?>D?ADDAAFFF1BFFFF1F0FGHGGHHGHHHHHBEFGGFGHHHFFCBAEGHBGGFEHGFHGHFEHGGEEGHGEFEGCFFHFFGGEFGHFHHF1E1E1GGFHHEF2>GHHF/?EFFFE2GHHHHHFFBBGGF1B
@M02034:409:000000000-BFKT7:1:2107:27273:19137 1:N:0:32
AAAGTCGAGGTGCCTAAAGTGGCAACCCAGACTGGGGTTGGGGTTGGTGGTGTAGAGCTTCCTGTAGCCGCATGGCGTTCGTACTTAAATATGGAACTAACCATTCCAATTTTCGCTGTCTCTTATACACATCTCCGAGCCC
+
BBBBBFBBBBABGGGGGFGGGGGGHHHGGHHGHHC2E2A2AEEGF0EEE?GAGBG5ADEF5BDG@@D5DECEGGC1/E@?EEBEHFHBFGHDBB33BBFHB?3B3DH4BBBHH3</C/?F3FG22>2>2F22@>FFA<>CFC
@M02034:409:000000000-BFKT7:1:2107:3676:19139 1:N:0:32
AAAGTCGAGGTGCCTAAAGTGGCAACCCAGACTGGGTGTCTTGTTGGTGGTGTAGAGCTTCCTGTAGCCGCATGGCGTTCGTACTTAAATATGGTACTAACCATTCCAATTT
+
AAAABFABBDAAGGGGGGGGGFFFFHHGGHDDGBEAFEEGFHHHF2A2A1FF13B5DEFEBGGD5555BE00EEA1EEEF?12?FDG3BFGBB@44BFFGE03BEFHFEFDE
@M02034:409:000000000-BFKT7:1:2107:22876:19142 1:N:0:32
AAAGTCGAGGTGCCTAAAGTGGCAACCCAGACTGAGAATAAGGTTGGTGGTGTAGAGCTTCCTGTAGCCGCATGGCGTTCGTACCTAAATATGGAACTAACCATTCCAATTTTCGCTGTCTCTTATACACATCTCCGAGCCCACGAGACC
+
BBCBBFCCCCCCGGGGGGGGGGGHHHHGGHHGHHHHHHGHDGHHHHGFFGGGHFHHHGHHHHHHHHHHHGGGGGHHGGGGGGHHGHHGHHHHHHGHHHHHHHHHHHFFHHHHHHGGGGGHFFHHBHHHHHFHHHGHFGCGGGGGGGGDDF
@M02034:409:000000000-BFKT7:1:2107:27308:19145 1:N:0:32
AAAGTCGAGGTGCCTAAAGTGGCAACCCAGACTGAGGGTTGGGTTGGTGGTGTAGAGCTTCCTGTAGCCGCATGGCGTTCGTACTTAAATATGGAACTAACCATTCCAATTTTCGCTGTCTCTTATACACATCTCCGAGCCCACGAGACC
+
ABBBAFAA?DABG4EGFGGBGCFCFHHGGGHDHHFHGGAFGGGFFGGGFF1FFGFFHHHHGFHFGHHHHGCEGDHHGDGEEGF1GFFEHFD4FHBGHGDBFFHCEHFGEGFHHHEGGG?FFFHH1GHDGGHFHFHHG?@CAGGGGGG.CF
@M02034:409:000000000-BFKT7:1:2107:15943:19147 1:N:0:32
AAAGTCGAGGTGCCTAAAGTGGCAACCCAGACTAATAATCAGGTTGGTGGTGTAGAGCTTCCTGTAGCCGCATGGCGTTCGTACTTAAATATGGAACTAACCATTCCAATTTTCGCTGTCTCTTATACACATCTCCGAGCCCACGAGACC
+
CCCCCFCCCCCCGGGGGGGGGGGHHHHGGHHGHDGDA5F55FHGGHGGGGEGHHHHHHHHHHHHHHHHHGGGGGHHGGGGGGHHHHGHHHHHHHHHHHHHHHHHHHHHHHHHHHGGGGGHHGHHHHHHHHFHHHFHGCGGGGHGGCGFF=
@M02034:409:000000000-BFKT7:1:2107:25233:19148 1:N:0:32
AAAGTCGAGGTGCCTAAAGTGGCAACCCAGACTAATAATCAGGTTGGTGGTGTAGAGCTTCCTGTAGCCGCATGGCGTTCGTACTTAAATATGGAACTAACCATTCCAATTTTCGCTGTCTCTTATACACATCTCCGAGCCCACGAGACC
+
CBCCCFCCCCCCGGGGGGGGGGGGHHHGGHHGHHHHHHHHHHHHHHGGGGGGHHHHHHHHHGHHGHHHHGGGGGHHGGGGGGFHHHHHGGGHGHHFGHGHHHGHHHGHGGHHHHGGGGGHHGHHHHHHFFHHHHHFGB<CDGHGG@CGGE
@M02034:409:000000000-BFKT7:1:2107:28188:19160 1:N:0:32
AAAGTCGAGGTGCCTAAAGTGGCAACCCAGACT
+
AAAAAFAADDAAGGGGG11AF10BAHH?EA00B
@M02034:409:000000000-BFKT7:1:2107:12543:19170 1:N:0:32
AAAGTCGAGGTGCCTAAAGTGGCAACCCAGACTAAGAATCAGGTTGGTGGTGTAGAGCTTCCTGTAGCCGCATGGCGTTCGTACTTAAATATGGAACTAACCATTCCAATTTTCGCTGTCTCTTATACACATCTCCGAGCCCACGAGACC
+
BBBBBFBBBBABGGGGGGGGGGGHHHHGGHHGHHGHGHGHHHFHHEGGGGGFFHHHHGHFHHHHHHHHHGGGGGHHGGGGGGEHHHGGGHFHFHHHGGFHHHHHHHGGFHGHHFGFGGGHHGHHFHFFFBDHGHHH?DGCGGHGC@CDGE
@M02034:409:000000000-BFKT7:1:2107:7050:19172 1:N:0:32
AAAGTCGAGGTGCCTAAAGTGGCAACCCAGACTGCGCCGGGTGTTGGTGGTGTAGAGCTTCCTGTAGCCGCATGGCGTTCGTACTTAAATATGGAACTAACCATTCCAATTTTCGCTGTCTCTTATACACATCTCCGAGCCCACGAGACC
+
AABBBFBBBBBBGGGGGGGGGGGHHHHGGHHGHHHGGGGGGGGGGHHGGGEFGHHHHHHHHHHHHHHHFGGGGGHHGGGGGGHHHHFFGHHHHHFFGHHHHHFHHHHHHGHHHFFFGGGGHHFHHHHHHFHHHHHGGGGCGGHGGGGDGE
@M02034:409:000000000-BFKT7:1:2107:26921:19172 1:N:0:32
AAAGTCGAGGTGCCTAAAGTGGCAACCCAGACTGAGCAGAAGGTTGGTGGTGTAGAGCTTCCTGTAGCCGCATGGCGTTCGTACTTAAATATGGAACTAACCATTCCAATTTTCGCTGTCTCTTATACACATCTCCGAGCCCACGAGACC
+
ABBBBFBBBBBBGGGGGFGGGGGHHHHGGHHGHHHHHHHHHHHGFHGFGCGFHHHHHHHHHHHHHHHHHGGGGGHHGGGGGGHHHHHHHFHFHHHHHHHHHHHHGHHHHGHHHHGGGGGHHHHHHHHHHHHHHHHGGBCCGGHGGGGGGG
@M02034:409:000000000-BFKT7:1:2107:2667:19174 1:N:0:32
AAAGTCGAGGTGCCTAAAGTGGCAACCCAGACTAGGAGTGATGTTGGTGGTGTAGAGCTTCCTGTAGCCGCATGGCGTTCGTACTTAAATATGGAACTAACCATTCCAATTTTCGCTGTCTCTTATACACATCTCCGAGCCCACG
+
ABABBFBB3AAAGGGGFGGFGGGFCFH2FEAFFHCFBGCG5AFHFFEGAGEFGFHBFHHHGHHEGDFFFFEEGGHHFGGEDEBF1BFF3G4FGEB3CFFFGGBGHFFHEBHGHGCCGC??GHHHHGGFFGFFHHFF?B/@CEHEF
@M02034:409:000000000-BFKT7:1:2107:3666:19175 1:N:0:32
AAAGTCGAGGTGCCTAAAGTGGCAACCCAGACTATTCAGAATGTTGGTGGTGTAGAGCTTCCTGTAGCCGCATGGCGTTCGTACTTAAATATGGAACTAACCATTCCAATTTTCGCTGTCTCTTATACACATCTCCGAGCCCACGAGACC
+
AAABAFAADD2AGGGGGCGGGGGHGHGGCHHGHCHHHGHHFHFHHHEGGGEFHHHHFHHHHHHHHFGHEGGGGGHHGGGGGGFHHHHHFGGFHHFFGHGEGHHHGHHHEGGHHFGFG?EBFFHHDHHHBEGHHFFDD?BGCEGF/<CDE<
@M02034:409:000000000-BFKT7:1:2107:20409:19177 1:N:0:32
AAAGTCGAGGTGCCTAAAGTGGCAACCCAGACTGGGATGAATGTTGGTGGTGTAGAGCTTCCTGTAGCCGCATGGCGTTCGTACTTAAATATGGAACTAACCATTCCAATTTTCGCTGTCTCTTATACACATCTCCGAGCCCACGAGACC
+
ABBBBFBBBBAAGGGGGGGGGGGFGHHGGHHGHHHHGHFFHHHHHHHGGGEFGHHFHHHHHHHFGFGHHGGGGGHHGGGGGGHHHHHGHHHHHHGGHHHHHHHHHHGHHHHHHHGGGGFFHFGHHGGGGBFHFGHHGBCGGGHGFGGCGF
@M02034:409:000000000-BFKT7:1:2107:21829:19178 1:N:0:32
AAAGTCGAGGTGCCTAAAGTGGCAACCCAGACTAAGAATCCTGTTGGTGGTGTAGAGCTTCCTGTAGCCGCATGGCGTTCGTACTTAAATATGGAACTAACCATTCCAATTTTCGCTGTCTCTATACACATCTCCGAGCCCACGAGACCA
+
BCCCCFCCCCCCGGGGGGGGGGGHHHHGGHHGHHHHHHHHHHHHHHHGGGGFHHHHHHHHHHHHHHHHHGFGGGHHGGGGGGHHHHHHHHHHHHHHHHHHHHHHHHGHHHHHHHGGGGGGHGHHHHGHGH2GGFHG/CFGGFGGGGFGFG
@M02034:409:000000000-BFKT7:1:2107:2686:19183 1:N:0:32
AAAGTCGAGGTGCCTAAAGTGGCAACCCAGACTAGGAGTGATGTTGGTGGTGTAGAGCTTCCTGTAGCCGCATGGCGTTCGTACTTAAATATGGAACTAACCATTCCAATTTTCGCTGTCTCTTATACACATCTCCGAGCCCACGAGACC
+
CCCCBFCCCCBBGGGGGGGGGGGHHHHGGHHGHHHHHHHGGFHHHGHEGGGFGEHFHHFHFHHHHHHGFGGEFGF1EEFGGGHHHHHGHHHHHH33FFHHCE3FGGFFGFGHHFEGGGEHHFGGFHFHFHHHHHHFGCGFGGFGG@C?DA
@M02034:409:000000000-BFKT7:1:2107:20915:19183 1:N:0:32
AAAGTCGAGGTGCCTAAAGTGGCAACCCAGACTCAGAGTAGTGTTGGTGGTGTAGAGCTTCCTGTAGCCGCATGGCGTTCGTACTTAAATATGGAACTAACCATTCCAATTTTCGCTGTCTCTTATACACATCTCCGAGCCCACGAGACC
+
AAAA>DBBBBBBGGGGF4FGGGGHHHHGGHHGHHCGGHHGHHHHHHEGGGGGHGHFHEHHHHHHGHHGFGGGGGHGGGGGGGHHHHHHFHEHHHEFHHFGHFHGHHGEHHHHHGGGGGGHHHHHHHGHHFFHHHHHF<CGGGHGFFCFGF
@M02034:409:000000000-BFKT7:1:2107:5159:19185 1:N:0:32
AAAGTCGAGGTGCCTAAAGTGGCAACCCAGACTATGAAGCATGTTGGTGGTGTAGAGCTTCCTGTAGCCGCATGGCGTTCGTACTTAAATATGGAACTAACCATTCCAATTTTCGCTGTCTCTTATACACATCTCCGAGCCCACGAGACC
+
BBBBBFBBBBABGGGGGGGGGGGHGHHGGGHGHGHHGHHHHHHHHHHEFGEGHHHGFHHHHGHHGFHHHGGAFGHHFGGGGGHHHHHGHHHHHGGHHHHHHHHGHHHHFHHHHFGGGGGHHHHHHHHHHHHHHFFFF>CGFFHGGFCDGF
@M02034:409:000000000-BFKT7:1:2107:7038:19188 1:N:0:32
ACAGTCGAGGTGCCTAAAGTGGCAACCCAGACTGCGCCGGGCGTTGGTGG
+
A11>ADAADD>ABGAGGGGEFFFFGHH0FHFGHF0E0AAE?//AEAAE/A
@M02034:409:000000000-BFKT7:1:2107:13847:19189 1:N:0:32
AAAGTCGAGGTGCCTAAAGTGGCAACCCAGACTCTGACGGGGGTTGGTGGTGTAGAGCTTCCTGTAGCCGCATGGCGTTCGTACTTAAATATGGAACTAACCATTCCAATTTTCGCTGTCTCTTATACACATCTCCGAGCCCACGAGACC
+
BBBCAFBCCBCCGGGGGGGGGGGHHHHGGHHGHHHHGHGGCCGEEGCEGGGGHGHHHGHHHHHHHHHGHGGGGGHHGGGGGGEGHHHHHHHHHHFFGHGHGHHHHHGHHHHHHHGGGGGGHGHHGHFHFHHHHHHHG?DCGGHGGCCEGF
@M02034:409:000000000-BFKT7:1:2107:7059:19189 1:N:0:32
AAAGTCGAGGTGCCTAAAGTGGCAACCCAGACTGCGCCGGGTGTTGGTGGTGTAGAGCTTCCTGTAGCCGCATGGCGTTCGTACTTAAATATGGAACTAACCATTCCAATTTTCGCTGTCTCTTATACACATCTCCGAGCCCACGAGACC
+
BBBAAFBBBBAAGGGGGGGFGGGHGHHGFGHGHHHGGGGGGEGFFHHGGGFFFEHHHHHHHGHHHHHFHGGCFGHHGGGGGGHHHHHHHHHHHHGFHGHEHHHHHHHHHHHHHHGGGGGHHHHGEGDGDFGHHHGGDACFDEHGGGGGFF
@M02034:409:000000000-BFKT7:1:2107:3654:19190 1:N:0:32
AAAGTCGAGGTGCCTAAAGTGGCAACCCAGACTATTCAGAATGTTGGTGGTGTAGAGCTTCCTGTAGCCGCATGGCGTTCGTACTTAAATATGGAACTAACCATTCCAATTTTCGCTGTCTCTTATACACATCTCCGAGCCCACGAGACC
+
BBCCBFCBCCCCGGGGGFGGGGGHHHHGGHHGHHHHHHHHHHHHHHHEFGFGHGHHFGHHHHHHHHHGHFGGGGHHGGGGGGHHHHFHFHHHHHEFHHGHGHHGHHFGHGHHHHGFGGGGHHHHFHHHFHHHHHGGF@DCGGGGGGGDGA
@M02034:409:000000000-BFKT7:1:2107:26930:19190 1:N:0:32
AAAGTCGAGGTGCCTAAAGTGGCAACCCAGACTGGGGTGACTGTTGGTGGTGTAGAGCTTCCTGTAGCCGCATGGCGTTCGTACTTAAATATGGAACTAACCATTCCAATTTTTGCTGTCTCTTATACACATCTCCGAGCCCACGAGACC
+
BBBBBFBBBBBBGGGGGFGGGGGHHHHGGHCFHHEHE2AB3AFHHH1EF1EFA3FEGFDGDGGGF5AGDAE0EEHAEECGGGGHHHHFFGHHDF33BBGG3?FGBGDFHHGHH4>3GGD3EGHH?D3DBCG?GFFFFC@@@FHGC?@DFE
@M02034:409:000000000-BFKT7:1:2107:2668:19193 1:N:0:32
AAAGTCGAGGTGCCTAAAGTGGCAACCCAGACTAGGAGTGATGTTGGTGGTGTAGAGCTTCCTGTAGCCGCATGGCGTTCGTACTTAAATATGGAACTAACCATTCCAATTTTCGCTGTCTCTTATACACATCTCCGAGC
+
A?AA>DAA3>AAFGG5GFGFFGDFHFHGGGGGFFFG3BFB5DFGGFHAFDAFGEHEGFGHHFHFBFHFAA?0E>FHGGGEFG2GGHDBGHFHHH33GFB3B13BGB4EFGFHH4??EGGFHEFGFG4FB?FG2BB?D//<
@M02034:409:000000000-BFKT7:1:2107:5119:19196 1:N:0:32
AAAGTCGAGGTGCCTAAAGTGGCAACCCAGACTAAGCCTAAGGTTGGTGGTGTAGAGCTTCCTGTAGCCGCATGGCGTTCGTACTTAAATATGGAACTAACCATTCCAATTTTCGCTGTCTCTTATACACATCTCCGAGCCCACGAGACC
+
BABBAFBAD@AAGGGGGFGGGGGBGAGEFCGFHFHHCCGFFHHFGHGDGG1FFFGGGFHHGFGHGGH5DEGEGGHHGGGGGGHEEHGGHG4GGHBDBGBGGFEHHHEHHHHHEDEEGEGDHEB44FBGGCDGHGGHGCCDGACFD?DGDA
@M02034:409:000000000-BFKT7:1:2107:15083:19197 1:N:0:32
AAAGTCGAGGTGCCTAAAGTGGCAACCCAGACTCAGAATCAGGTTGGTGGTGTAGAGCTTCCTGTAGCCGCATGGCGTTCGTGCTTAAATATGGAACTAACCATTCCAATTTTCGCTGTCTCTTATACACATCTCCGTGCCCACGAGAC
+
11>>>FAA11>>FEAF11FGFCCHG0EACHHCFGFFHHABG1EFGFGE//ABFEG2FDEGGGGFHHHEGG/>EFFFGGGAEE/?FED1GGEHHB11B1GBF01BDFB>2BFGF2><E<EB2BFHFFFB2B1<<F1BB/?/<CHE/B@AE
@M02034:409:000000000-BFKT7:1:2107:6315:19206 1:N:0:32
AAAGTCGAGGTGCCTAAAGTGGCAACCCAGACTGGGTGTAAGGTTGGTGGTGTAGAGCTTCCTGTAGCCGCATGGCGTTCGTACTTAAATATGGAACTAACCATTCCAATTTTCGCTGTCTCTTATACACATCTCCAGCCCACGAGACCA
+
BCCCAFCCCCBBGGGGGGGGGGGHHHHGGHHGHHHHFEGHHHHFGHGGGGGGHHHHHHHHGHHHHGHHHGGGGGHHGGGGGGHHHHHHHHHHHHHGGHGHHHGHHHFHGGHHHFGGGGEHHHHHHHGHFGHHHHFFGHHGGHGGGGGGGH
@M02034:409:000000000-BFKT7:1:2107:7443:19208 1:N:0:32
AAAGTCGAGGTGCCTAAAGTGGCAACCCAGACTACGAAGCAGGTTGGTGGTGTAGAGCTTCCTGTAGCCGCATGGCGTTCGTACTTAAATATGGAACTAACCATTCCAATTTTCGCTGTCTCTTTACACATCTCCGAGCCCACGAGACCA
+
BABBBFBBBBAAGGGGGGGGGGGHHHHGGHHGHHHGGHGGHHHHHHGEFGGFHHHHHHHHHHHHHHHHHGGGGGHHGGGGGGGHHHHFFHHHHHGHHHHGHHHHHHHHGGHHHHGGGGGHHHHHHFHHHFGHHHHGFGGGGHGGGGGGGH
@M02034:409:000000000-BFKT7:1:2107:7342:19208 1:N:0:32
AAAGTCGAGGTGCCTAAAGTGGCAACCCAGACTCGTAGTGAGGTTGGTGGTGTAGAGCTTCCTGTAGCCGCATGGCGTTCGTACTTAAATATGGAACTAACCATTCCAATTTTCGCTGTCTCTTATACACATCTCCGAGCCCACGAGACC
+
AAACCFCCCCCCGGGGGGGGGGGHHHHGGHHGHHGHGGGGDGHHHHGGGGEFHHHHHHHHHFHFGHHHHGGGGGHHGGGGGGHHHHHGHHHHHGHHGHHCHHHGHHGHHGGHHHGGGGEFHGHFHHGFGGHGHHGFG@DGGGHGGCGGGG
@M02034:409:000000000-BFKT7:1:2107:16870:19209 1:N:0:32
AAAAGTCGAGGTGCCTAAAGTGGCAACCCAGACTAAGTCTGAGGTTGGTGGTGTAGAGCTTCCTGTAGCCGCATGGCGTTCGTACTTAAATATGGAACTAACCATTCCAATTTTCGCTGTCTCTTATACACATCTCCGAGCCCACGAGAC
+
CCCCCFFBBCCBGGGGGGGGGGHGHGHHGGHHGHGHHHHHHGHGGHHGFGGFFGHHHHHHHHHHGHHHHHGGGGGHGFGGGGEHHHHGHGGGHHHGHHHHHHHHHHHHHHHHHHFGGGGGHHGHHHHHGHHHHHHHHGGCGGGHGGGGGE
@M02034:409:000000000-BFKT7:1:2107:5131:19212 1:N:0:32
AAAGTCGAGGTGCCTAAAGTGGCAACCCAGACTAAGCCTAAGGTTGGTGGTGTAGAGCTTCCTGTAGCCGCATGGCGTTCGTACTTAAATATGGAACTAACCATTCCAATTTTCGCTGTCTCTTATACACATCTCCGAGCCCACGAGACC
+
CCCCCFBCCCCCGGGGGGGGGGGHHHHGGHHGHHGHHHHHGHHHHHGGGGFGGHHHHHHHHHHHGHHHGGGGGGHHGGGGGGHHHHHHHHHHHGFHGHGHFHFGHHHFHHHHHGGGGGGHHHHHHHHHHHHFHHHFD/@DGGHGG?CGGF
@M02034:409:000000000-BFKT7:1:2107:26918:19213 1:N:0:32
AAAGTCGAGGTGCCTAAAGTGGCAACCCAGACTGGGGTGACTGTTGG
+
BBB?BFBB?@ABGGGGFGGGGGGHBAGEFAEFH3ECE2A2FFFGHHH
@M02034:409:000000000-BFKT7:1:2107:17404:19214 1:N:0:32
AAAGTCGAGGTGCCTAAAGTGGCAACCCAGACTAATAATAAGGTTGGTGGTGTAGAGCTTCCTGTAGCCGCATGGCGTTCGTACTTAAATATGGAACTAACCATTCCAATTTTCGCTGTCTCTTATACACATCTCCGAGCCCACGAGACC
+
CCCCCFCBBCCCGGGGGGGGGGGHGHHGGGHGHFFGGHHHHHHHGHGGGGGFHHHHHHHHHHHGHGHGHGGGGGHHGGGGGGHHHHHGHGGHHHGFGHHHHHGHHHHH4FHHHHGGGGGHHHHHFHHHHHGHHHGHGCGGGGHGGGGDGF
@M02034:409:000000000-BFKT7:1:2107:19892:19215 1:N:0:32
AAAGTCGAGGTGCCTAAAGTGGCAACCCAGACTGATAAGAATGTTGGTGGTGTAGAGCTTCCTGTAGCCGCATGGCGTTCGTACTTAAATATGGAACTAACCATTCCAATTTTCGCTGTCTCTTATACACATCTCCGAGCCCACGAGACC
+
CACCBFBBBCCCGGGGGGGGGGGHHHHGGHGGHHHHHHHHHHHHHHGEFEEFHHHHHHGHHHHFHHHHHGGGGGHHGGGGGGHGHHHGFHHHHHHGHHEHHGGHHHFHHHHHHHGGGGFFHHHHHHHHFHFHHHGDGCGCDFGGGGGGGF
@M02034:409:000000000-BFKT7:1:2107:15074:19216 1:N:0:32
AAAGTCGAGGTGCCTAAAGTGGCAACCCAGACTCAGAATCAGGTTGGTGGTGTAGAGCTTCCTGTAGCCGCATGGCGTTCGTACTTAAATATGGAACTAACCATTCCAATTTTCGCTGTCTCTTATACACATCTCCGAGCCCACGAGACC
+
CCCCCFBBCCBCGGGGFGGGFGGHHHHGGHHGHFHCGFGF5AGHGBEGGCEGGEGDEDEGDGFEF5FDFEG0EGEFFEGGEGGEGHG3EGFFHHFFFHHHBGEGFFFD?GGHG?EGFEEFFHHHGH4BGGHFGHHFF<BDCGAF/>@DDC
@M02034:409:000000000-BFKT7:1:2107:23005:19220 1:N:0:32
AAAGTCGAGGTGCCTAAAGTGGCAACCCAGACTGGTGGGGGGGTTGGTGGTGTAGAGCTTCCTGTAGCCGCATGGCGTTCGTACTTAAATATGGAACTAACCATTCCAATTTTCGCTGTCTCTTATACACATCTCCGAGCCCACGAGACC
+
BBBBBFAADBBBGGGGGGGGGGGGGGGGGHGFHHHFFGGGGGGCCGGAEGCCEFFFFFGGGGGGGGGGGGGGFFFFFFFFFFFFFFFBFFFFFFFFFFFFFFFFFFFFFFFFFFFFFFFFFFFFFFFFFFFFFFFFDAD=FFEEFACFFE
@M02034:409:000000000-BFKT7:1:2107:16474:19226 1:N:0:32
AAAGTCGAGGTGCCTAAAGTGGCAACCCAGACTACGAATAAGGTTGGTGGTGTAGAGCTTCCTGTAGCCGCATGGCGTTCGTACTTAAATATGGAACTAACCATTCCAATTTTCGCTGTCTCTTATACACATCTCCGAGCCCACGAGACC
+
B3AABFABBBABGGGGGGGGGGGGHHHGGGHGHHHGDGGCHGHGGHGEFFBFHHHHHGHHHHHGHHHHGGGGGGHHGGGGGFHHGHGDHHGHHHGHHHHHHHHHHHHHFGHHHHGGGGGGHHHHHHHHGHGHHHHGGFGGGGHGGCCGGG
@M02034:409:000000000-BFKT7:1:2107:9963:19230 1:N:0:32
AAAGTCGAGGTGCCTAAAGTGGCAACCCAGACTCAGAAGAATGTTGGTGGTGTAGAGCTTCCTGTAGCCGCATGGCGTTCGTACTTAAATATGGAACTAACCATTCCAATTTTCGCTGTCTCTTATACACATCTCCGAGCCCACGAGACC
+
CCCCCFCCCCCCGGGGGGGGGGGGHGHGGHHGHHHHHHHHHGGGHHHGGGGGHHHGHHHHHHHHHHHHHGGGGGHHGGGGGGGHHHHHHHHHHHEHGHHHGHHHHHHHGHHHHHGGGGGGHHHHHHHHFHGHGHHHGCCGGGHGGGGCGE
@M02034:409:000000000-BFKT7:1:2107:16723:19233 1:N:0:32
AAAGTCGAGGTGCCTAAAGTGGCAACCCAGACTCCGAATAATGTTGGTGGTGTAGAGCTTCCTGTAGCCGCATGGCGTTCGTACTTAAATATGGAACTAACCATTCCAATTTTCGCTGTCTCTTATACACATCTCCGAGCCCACGAGACC
+
BABBAFABBBBAEFGGGGGGGGGHHDHGGHHGHHHGGGGGHHHHHHHEFGEFHHHHHHHHHHHHGHHHHGGGGGHHGEGGGGHHHGEGHHGHHHGHGHFFGHFHHHHHHHHHHFEGGGGGHGHHFHHHGFFHHHGHG@FGGGHGGFGDGF
@M02034:409:000000000-BFKT7:1:2107:6901:19234 1:N:0:32
AAAGTCGAGGTGCCTAAAGTGGCAACCCAGACTACTAATCAGGTTGGTGGTGTAGAGCTTCCTGTAGCCGCATGGCGTTCGTACTTAAATATGGAACTAACCATTCCAATTTTCGCTGTCTCTTATACACATCTCCGAGCCCACGAGACC
+
BBCCCFCCCCBCGGGGGFGGGGGHHHHGGHHGHHHHHHHHHHHHHHGEFGGGHHHFGHHHHHHHGBGFFEGGGGGHGFGGGGHHHHHHGHHFFHFFFHHHFGDGHHHDGGGHHFEFGGEGDHGGHHFHHHHHHHHHGGGGGFCGGCGGGF
@M02034:409:000000000-BFKT7:1:2107:23085:19238 1:N:0:32
AAAGTCGAGGTGCCTAAAGTGGCAACCCAGACTCATTCGCATGTTGGTGGTGTAGAGCTTCCTGTAGCCGCATGGCGTTCGTACTTAAATATGGAACTAACCATTCCAATTTTCGCTGTCTCTTATACACATCTCCGAGCCCACGAGACC
+
BBBBBF?ABBBBGGGGGGGGGGGHHHHGGHHGHHHHHHHGGGGGHHHGGGGFHHHHHHHHHHHGGHHHHGGFGGHHGGGGGFGHHHHGHHHHGHHHHHHHHHHHHHGHHHHHHHGGGGDHHHHHBGGGHFGFHHGHF?DCCEHGFCDDDF
@M02034:409:000000000-BFKT7:1:2107:27693:19243 1:N:0:32
AAAGTCGAGGTGCCTAAAGTGGCAACCCAGACTAAGCATAATGTTGGTGGTGTAGAGCTTCCTGTAGCCGCATGGCGTTCGTACTTAAATATGGAACTAACCATTCCAATTTTCGCTGTCTCTTATACACATCTCCGAGCCCACGAGACC
+
ABBBADAAD@ABGGGGGGGGGGGHHHHGGGGFFHHBFFGGGFHGFGAEFEGGAEHDGHHHHHHGH5GFFEE0EE1?0EFGGGFFHGHHHHHHGH3@GGHHBG3GHBGDBFGHFBE?F<EGDGGDGHGB4FDGHHGGG?<C@GGF/</DEG
@M02034:409:000000000-BFKT7:1:2107:27712:19243 1:N:0:32
AAAGTCGAGGTGCCTAAAGTGGCAACCCAGACTAAGCATAATGTTGGTGGTGTAGAGCTTCCTGTAGCCGCATGGCGTTCGTACTTAAATATGGAACTAACCATTCCAATTTTCGCTGTCTCTTATACACATCTCCGAGCCCACGAGACC
+
BABCBFBADBBCGGGGGGGFGGGHHHHGGHGFGHHHHHHGHGHGHHHGFGEFGGHHHHHHHHHHHHHFHEEGGFHFGGGGGGHFHHHGHHGHHHGHFHGGGHGHHFFHHHFHHFFEGGEFGGHHHHGHFFDFFHGGDBG/CGHGGGGEDC
@M02034:409:000000000-BFKT7:1:2107:6406:19243 1:N:0:32
AAAGTCGAGGTGCCTAAAGTGGCAACCCAGAC
+
CCCCCFBBCCBBGGGGGGGGGGGHHHHGGHHF
@M02034:409:000000000-BFKT7:1:2107:3966:19245 1:N:0:32
AAAGTCGAGGTGCCTAAAGTGGCAACCCAGACTAGTACTAAGGTTGGTGGTGTAGAGCTTCCTGTAGCCGCATGGCGTTCGTACTTAAATATGGAACTAACCATTCCAATTTTCGCTGTCTCTTATACACATCTCCGAGCCCACGAGACC
+
BBBBAFAADBAAGFGFFGGGFGGHHHFGGHHGHHGEBHHHGFHFDGGEFDAFHHHHHHHHHHHHHHHGHGGFGGHHGGGGGGHHHHGHGHHHHHHGHHFFGHEHHHGHGHHHGHGGGGEGHGGGBG?GBFDGHHDFFGGGGGEE?CGGDF
@M02034:409:000000000-BFKT7:1:2107:2482:19249 1:N:0:32
AAAGTCGAGGTGCCTAAAGTGGCAACCCAGACTACGAATAATGTTGGTGGTGTAGAGCTTCCTGTAGCCGCATGGCGTTCGTACTTAAATATGGAACTAACCATTCCAATTTTCGCTGTCTCTTATACACATCTCCGAGCCCACGAGAC
+
CCCCCFCCCCABGGGGGGGGGGGHHHHGGHFGHE3B2AB2DBGGGHHFGGGGHGHHHFHHGHHHHHHHHGGCGGGEEGGGGFGHHHHGGHHHHGBEGHGFHFFHGHHHHGGHHFFGGGFHHHHHGGHHHFFHHHHGF<CGGGHGGGCEG
@M02034:409:000000000-BFKT7:1:2107:13413:19250 1:N:0:32
AAAGTCGAGGTGCCTAAAGTGGCAACCCAGACTAAGAATAATGTTGGTGGTGTAGAGCTTCCTGTAGCCGCGTGGCGTTCG
+
CCCCCFBCBCAAGGGGGGGGGGGHGHHGGHHGH3F335BAEDGHFBFEF2FFF3F5A53FFFFEBA55F1A0>EE/EEEFE
@M02034:409:000000000-BFKT7:1:2107:5252:19252 1:N:0:32
AAAGTCGAGGTGCCTAAAGTGGCAACCCAGACTCCGCCTGCGGTTGGTGGTGTAGAGCTTCCTGTAGCCGCATGGCGTTCGTACTTAAATATGGAACTAACCATTCCAATTTTCGCTGTCTCTTATACACATCTCCGAGCCCACGAGACC
+
CCCCCFCCCCBBGGGGGGGGGGGHHHHGGHHGHHHGGGGHHGGGGGGFFGEFHHHHHHHHHGHHHHHHHGGGGGHHGGGGGGHHHHHGHHHHHHGHGHHHHHHHHHHHHHHHHHGGGGGHHHHHGHHHFHHHHHHHGCFGGGHGGGGFGC
@M02034:409:000000000-BFKT7:1:2107:12233:19254 1:N:0:32
AAAGTCGAGGTGCCTAAAGTGGCAACCCAGACTAAGACTGAGGTTGGTGGTGTAGAGCTTCCTGTAGCCGCATGGCGTTCGTACTTAAATATGGAACTAACCATTCCAATTTTCGCTGTCTCTTATACACATCTCCGAGCCCACGAGACC
+
CCCCBFCCCCCCGGGGGGGGGGGHHHHGGHHGHHHHHHHHGHGHGHGGGGGFGHGHHHHHHHHHHHHHHGGGGGHHGGGGGGHHHHHHHHHHHHHHHHGHHHGHGHHHHHHHHFGGGGGHHGHHHHHHGHFHCHGHD@CFGGGGGCCFGF
@M02034:409:000000000-BFKT7:1:2107:3951:19255 1:N:0:32
AAAGTCGAGGTGCCTAAAGTGGCAACCCAGACTAGTACTAGGGTTGGTGGTGTAGAGCTTCCTGTAGCCGCATGGCGTTCGTACTTAAATATGGAACTAACCATTCCAATTTTCGCTGTCTCTTATACACATCTCCGAGCCCACGAGAC
+
CCCCCFCCBBBCGGGGGFGGGGGHHHHGGHGGHDFGFFG553BGFGFEFDEGHGHGFEGHGHHHBEFFHGG?EEGFFGGGGGGHHGGF3FHHH333FHHHGAGGHDGB4FFHFFEGGEEGFHHGFFGDHFFCGFHED@?FGEEG?C/<A
@M02034:409:000000000-BFKT7:1:2107:11381:19258 1:N:0:32
AAAGTCGAGGTGCCTAAAGTGGCAACCCAGACTGAGAATCATGTTGGTGGTGTAGAGCTTCCTGTAGCCGCATGGCGTTCGTACTTAAATATGGAACTAACCATTCCAATTTTCGCTGTCTCTTATACACATCTCCGAGCCCACGAGACC
+
CCCCBFCCBCCCGGGGGGGFFGGHHHHGGHGGHHHGHFGHEGHFGHHGGGGGHFGFHGHHHHHHHHGGHGGGGGHHGGGGGGHHHHHEGHHHHHHHHHGHHHHGHHHHHHHHHFFGGGGGHHHHGHGHFGFGGHHHDDCGGGHGGCD?CE
@M02034:409:000000000-BFKT7:1:2107:4490:19261 1:N:0:32
AAAGTCGAGGTGCCTAAAGTGGCAACCCAGACTCAGCCTCCGGTTGGTGGTGTAGAGCTTCCTGTAGCCGCATGGCGTTCGTACTTAAATATGGAACTAACCATTCCAATTTTCGCTGTCTCTTATACACATCTCCGAGCCCACGAGACC
+
CCCCCFCCCCCCGGGGGGGGGGGHHHHGGHHGHHGHHHHHHGGFGGGGGGEFHHHGHHHHHHHHGFHHHGFGGGHHGGGGGGHHHHGHHHHHHHGGHHHHHHGHHHHHHHHHHHGGGGGHHHHGHHHHFGHHHHHGGCFGGGGFG?CDGF
@M02034:409:000000000-BFKT7:1:2107:19456:19262 1:N:0:32
AAAGTCGAGGTGCCTAAAGTGGCAACCCAGACTTGTAATCTTGTTGGTGGTGTAGAGCTTCCTGTAGCCGCATGGCGTTCGTACTTAAATATGGAACTAACCATTCCAATTTTCGCTGTCTCTTATACACATCTCCGAGCCCACGAGACC
+
BCCCBFCCCCCBGGGGGGGGGGGHHHHGGHHGHHHHHHHHHHHHHHHGGGGGHHHHHHHHHHHHHHHGHGGGGGHGGGGGGGHHHHHHGHHHHHHHHHHHHHHHHHHHGHHHHHGGGGGHHHHHHHHFFHHHHHHHGCGGGGHGGGGGGG
@M02034:409:000000000-BFKT7:1:2107:16477:19262 1:N:0:32
AAAGTCGAGGTGCCTAAAGTGGCAACCCAGACTAATAAGCAGGTTGGTGGTGTAGAGCTTCCTGTAGCCGCATGGCGTT
+
CCCCCFCCBCBBGGGGGGGGGGGHGHHGGH2AB3BD55BB5AGH3FFEF1ECA3D5B53A5BGAA5A5AAE0EAC1>1>
@M02034:409:000000000-BFKT7:1:2107:27706:19266 1:N:0:32
AAAGTCGAGGTGCCTAAAGTGGCAACCCAGACTAAGCATAATGTTGGTGGTGTAGAGCTTCCTGTAGCCGCATGGCGTTAGTACTTAACTATGGAACTAACCATTCCAATTTTCGCTGTCTCTTATAAACATCTCCGAG
+
AAB?AFA@DB>>4EFE4BFBBFCFC4FFEEFC3BFF35D555BAFH2ABE2BFGHGHEHHFGB5AAF5AEE0ECH1EAE1FBG44FHBB4@DD333BBDFBCDF34BFDG3BGGEEF/?3BBFFFFF4??EGCGD1<>B
@M02034:409:000000000-BFKT7:1:2107:27649:19267 1:N:0:32
AAAGTCGAGGTGCCTAAAGTGGCAACCCAGACTAATCAGACTGTTGGTGGTGTAGAGCTTCCTGTAGCCGCATGGCGTTCGTACTTAAATATGGAACTAACCATTCCAATTTTCGCTGTCTCTTAT
+
CCCCCFBCCCABGGGGGGGGGGGHHHHGGHHGHHHHHHHH33BFGHGEGGFFHHHHHGHHHHHHHHHHHGGGGGHHGGGGGGHHHHHHHHHHHEHHHHHGHHHHHHHHHHHHHHGGGGGHHHHHHH
@M02034:409:000000000-BFKT7:1:2107:27630:19267 1:N:0:32
AAAGTCGAGGTGCCTAAAGTGGCAACCCAGACTAATGGTACGGTTGGTGGTGTAGAGCTTCCTGTAGCCGCATGGCGTTCGTACTTAAATATGGAACTAACCATTCCAATTTTCGCTGTCTCTTATACACATCTCCGAGCCCACGAGACC
+
ABCCBFCBBBBBGGGGGGGGGGGHHHHGGHHGHHHH555DGEGGFGGGGGGFHHHHGHHHHHHHHHHHHGGGGGHHGGGGGGHHHHGGHHHHHHHHHHHGHHHHHHHHHHHHHHGEGGGHHGHHHHHHHHFHHHHHGDGGGGHGGGGGGG
@M02034:409:000000000-BFKT7:1:2107:3237:19271 1:N:0:32
AAAGTCGAGGTGCCTAAAGTGGCAACCCAGACTAGGAAGAATGTTGGTGGTGTAGAGCTTCCTGTAGCCGCATGGCGTTCGTACTTAAATATGGAACTAACCATTCCAATTTTCGCTGTCTCTTATACACATCTCCGAGCCCACGAGAC
+
BAAABFAB?DABGBDFGGGFFFF4CFEEFGGFG3F3AFB233BGFFFAAE1BFDGFGDFHHBHFFFHGHFCCEFHAEEECEEEFGHF3GHDGHFDHHHGFGFGH3GFEGHHHHGGGGGGHHGGFGHHGGCHHHFGFG/CGGGEEDCCAD
@M02034:409:000000000-BFKT7:1:2107:21116:19273 1:N:0:32
AAAGTCGAGGTGCCTAAAGTGGCAACCCAGACTCATATGCATGTTGGTGGTGTAGAGCTTCCTGTAGCCGCATGGCGTTCGTACTTAAATATGGAACTAACCATTCCAATTTTCGCTGTCTCTTATACACATCTCCGAGCCCACGAGACC
+
BBBBBFBBBBBBGGGGGGGGGGGHHHHGGGHGHHHHHHHHHHHHHHHGGGGGHFHHHHHHHHHHHHHHHGGGGGHHGGGGGGHHHHHHHHHHHHHHHHHHHHHHHHGHHGHHHFEGFGGGHHHHFHHFGHGHHHFFGF?DGGHGG@DDGF
@M02034:409:000000000-BFKT7:1:2107:24948:19278 1:N:0:32
AAAGTCGAGGTGCCTAAAGTGGCAACCACTGGTACTGGTGTTGGTGGTGTAGAGCTTCCTGTAGCCGCATGGCGTTCGTACT
+
BBBBBDBBBBBBGGGGGGGGGGGHHHH2AB32F5DB5A52A2FGGGGGGADG5A5ABG3BF55D5BEF0A1B1>B011B21B
@M02034:409:000000000-BFKT7:1:2107:20525:19278 1:N:0:32
AAAGTCGAGGTGCCTAAAGTGGCAACCCAGACTGTTGGTGGTGTAGAGCTTCCTGTAGCCGCATGGCGTTCGTACTTAAATATGGAACTAACCATTCCAATTTTCGCTGTCTCTTATACACATCTCCGAGCCCACGAGACCAGAGAGGA
+
BBBBBFABBBBBGGGGGGFBGGGHHHHGFHHGHHHGGHFDCFFFFHGHHHHHHHHHGHHHGGCEGHHGDGGGEGHHHHGGHHHGH@FHHHHHHHHHHHHFHHHHHGGGGGHHHHHHHFFBGHGHHGHC/BGCFEAD@DC?FHHFEGDCH
@M02034:409:000000000-BFKT7:1:2107:19208:19286 1:N:0:32
AAAGTCGAGGTGCCTAAAGTGGCAACCCAGACTGGGAGGCAGGTTGGTGGTGTAGAGCTTCCTGTAGCCGCATGGCGTTCGTACTTAAATATGGTACTAACCATTCCAATTTTCGCTGTCTCTTATACACATCTCCG
+
CCCCBFBCCCCCGGGGGGGGGGGHHHHGGHHGHB22BF?A22AFFGE111EEABF5D5BG5FFGB5B@D>E0BE11/E/E1?2??EG33BG@BB44BFGHB03BB4F44DFHFB//EA?BDHFH3FDFH?B?GGF2<
@M02034:409:000000000-BFKT7:1:2107:19449:19292 1:N:0:32
AAAGTCGAGGTGCCTAAAGTGGCAACCCAGACTAGGAAGGATGTTGGTGGTGTAGAGCTTCCTGTAGCCGCATGGCGTTCGTACTTAAATATGGAACTAACCATTCCAATTTTCGCTGTCTCTTATACACATCTCCGAGCCCACGAGACC
+
BBBBBFBBBBBBGGGGGGGGGGGHHHHGGHHGHGGHHHHGHHHHGHHGGGGGHHHHHHHHHHHHHHHHHGGGGGHHGGGGGGHHHHHHHHHHHGFGHHGGHGHGHHGGHHHHHHGGGGGHHHHHBHHHFFFHHHGEDC?DGGGGGCGGGG
@M02034:409:000000000-BFKT7:1:2107:17166:19293 1:N:0:32
AAAGTCGAGGTGCCTAAAGTGGCAACCCAGACTGCGAGTACGGTTGGTGGTGTAGAGCTTCCTGTAGCCGCATGGCGTTCGTACTTAAATATGGAACTAACCATTCCAATTTTCGCTGTCTCTTATACACATCTCCGAGCCCACGAGACC
+
BBBBBFBBBBBBGGGGGGGGGGGHHHHGGHHGHHHGGGGHHGGHGGGGGGGGHHHHHHHHHHHHHHHHHGGGGGHHGGGGGGHHHHHHHHHHHHHHGHGHHHFHHHHHHGHHHHGGGGGHHGHHHHHFHGHHHHGEF?DCGGHGGCGGGG
@M02034:409:000000000-BFKT7:1:2107:21322:19296 1:N:0:32
AAAGTCGAGGTGCCTAAAGTGGCAACCCAGACTTCGAATAAGGTTGGTGGTGTAGAGCTTCCTGTAGCCGCATGGCGTTCGTACTTAAATATGGAACTAACCATTCCAATTTTCGCTGTCTCTTATACACATCTCCGAGCCCACGAGACC
+
BCCCAFBBCCCCGGGGGGGGGGGHHHHGGHHGHHHGHFGGGHHGHHGGGGGFHHHHHGHHHHHHHGHGHGGGGGHHGGGFGFHGHHHHGHHHHHHFHHHHGHGHHHGHHGHHHHGGGGGHHHHHHHFHFFHHHHGBD/BDDGHGGGGGGF
@M02034:409:000000000-BFKT7:1:2107:18483:19297 1:N:0:32
AAAGTCGAGGTGCCTAAAGTGGCAACCCAGACTGGGAAGCAGGTTGGTGGTGTAGAGCTTCCTGTAGCCGCATGGCGTTCGTACTTAAATATGGAACTAACCATTCCAATTTTCGCTGTCTCTTATACACATCTCCGAGCCCACGAGACC
+
CCCCCFBBCCBBGGGGGGGGGGGHHHHGGHHGHHHHHHGHHHHHHHGGGGEFGHHHHHHHGHHHHHHHHGGGGGHHGGGGGFGFHHHGHHGHHHHHGHGHGHGHHHHHHHHHHDFGGGE3FBFGDHHHEC2F2GHED?CGGGEGDCF?AF
@M02034:409:000000000-BFKT7:1:2107:7388:19310 1:N:0:32
AAAGTCGAGGTGCCTAAAGTGGCAACCCAGACTGCGAATGCGGTTGGTGGGGTAGAGCTTCCTGTAGCCGCATGGCGTTCGTACTTAAATATGGAACTAACCATTCCAATTTTCGCTGTCTCTTATACACATCTCCGAGCCCACGAGACC
+
BBABAFAAB@AAFGGGGGGFFGGHCEGEGDGGHGHFGEGHCE?AAEEEFE0EEFGHGHHHFGHHGFGGHAE/EFHHGGEGGEFEEHHGHHBEFHHEGC3FGF3FFHHHFHHHHB/AADEHGHFH1G>@F1<GGH1DD>DGGCCFGGCGG<
@M02034:409:000000000-BFKT7:1:2107:10298:19311 1:N:0:32
AAAGTCGAGGTGCCTAAAGTGGCAACCCAGACTACGTCTACGGTTGGTGGTGTAGAGCTTCCTGTAGCCGCATGGCGTTCGTACTTAAATATGGAACTAACCATTCCAATTTTCGCTTCTCTTATACACATCTCCGAGCCCACGAGACCA
+
AA?3>BA@DBAAGFFFB44BFFDGFAHGGHHGHGGCFHHHFFFAFECEFDEAGEHHFGHFFGGHGDHFHGEEEGGFEGGFEGHAFH4FHHEFGFFB3BE3GHFHHH4EHHFFGD/?AF???FGFF2?FCFH?G?D/@@@/?<FCC?AEFF
@M02034:409:000000000-BFKT7:1:2107:20675:19314 1:N:0:32
AAAGTCGAGGTGCCTAAAGTGGCAACCCAGACTCCTCATCAGGTTGGTGGTGTAGAGCTTCCTGTAGCCGCATGGCGTTCGTACTTAAATATGGAACTAACCATTCCAATTTTCGCTGTCTCTTATACACATCTCCGAGCCCACGAGACC
+
CCCCCFCCCCCCGGGGGGGGGGGHHHHGGHHGHEGHHDGHHFFHHHGEGGGGGHHBGHFHFHHHHGHGGGG?EGGFEGGGGGHHHHHFGHHHHHBFFHHHFFGGHHGFBFGHHHGGGEEGHHHHFHFFBGFHHHHFGC/BDGHGGGGFGF
@M02034:409:000000000-BFKT7:1:2107:8609:19316 1:N:0:32
AAAGTCGAGGTGCCTAAAGTGGCAACCCAGACTGCGTTGGGTGTTGGTGGTGTAGAGCTTCCTGTAGCCGCATGGCGTTCGTACTTAAATATGGAACTAACCATTCCAATTTTCGCTGTCTCTTATACACATCTCCGAGCCCACGAGACC
+
AABBBFABBDABGGGFGFFGGGGGHHHGGHHGHHHGEGGGEEGEEHHEGGGFHHHHHHHHHHHHHHHHHGGGGGHAEGGGGG2GHHHGHHGHHH3BEGFB3FGGHHHFFG3GHGEGGDEHHHGGGHHGFHFHFHGGG//CCFHGCG?DGG
@M02034:409:000000000-BFKT7:1:2107:25603:19316 1:N:0:32
AAAGTCGAGGTGCCTAAAGTGGCAACCCAGACTAAGAATAATGTTGGTGGTGTAGAGCTTCCTGTAGCCGCATGGCGTTCGTACTTAAATATGGAACTAACCATTCCAATTTTCGCTGTCTCTTATACACATCTCCGAGCCCACGAGACC
+
AAABAFBBBBBBGGGGGGGEGGGGHHHGGHHGHHHHH5FGEGHFGGHEFGGFGGGFGGHHHEHGEGHHHEGEEFHHGGGGGFHHHHHGHHHHHGEBBGGFHHHHHH4D4FFGHBEEG/EDGGGFHHGHEHHHHGFFG/DCGGHGGCGDDF
@M02034:409:000000000-BFKT7:1:2107:10281:19317 1:N:0:32
AAAGTCGAGGTGCCTAAAGTGGCAACCCAGACTACGTCTACGGTTGGTGGTGTAGAGCTTCCTGTAGCCGCATGGCGTTCGTACTTAAATATGGAACTAACCATTCCAATTTTCGCTTCTCTTATACACATCTCCGAGCCCACGAGACCA
+
CDDDCFCCCDCBGGGGGGGGGGGHHHHGGHHGHHHGBGHHGGGHGGGGGGGFGFHFGFFFFHHHAEFBEEEEEGGAEEEGGEC?GGHGDGHFHF33GHHHF03FGGFBFGHHHB/EFFGHHHHBG3GGHBFHHHHGGGGGFHGGC?AEGF
@M02034:409:000000000-BFKT7:1:2107:16171:19321 1:N:0:32
AAAGTCGAGGTGCCTAAAGTGGCAACCCAGACTCAGAGTGGTGTTGGTGGTGTAGAGCTTCCTGTAGCCGCATGGCGTTCGTACTTAAATATGGAACTAACCATTCCAATTTTCGCTGTCTCTTATACACATCTCCGAGCCCACGAGACC
+
BBBABBBBBBAAGGGGGGGGFGGGGHHGGHEGHFFCBGBGGFAGGHGGGGEFFHHGFHGHHHHGGHHFHECFGGHHGGGGGGGGHHHHHHGGGFFDCHHHGHGHGHGFFDGHHFEEGDEDHHFFHHHHFFFFGHHGG/CGGGGAC@C?DF
@M02034:409:000000000-BFKT7:1:2107:18140:19322 1:N:0:32
AAAGTCGAGGTGCCTAAAGTGGCAACCCAGACTGAGGGGGGGGTTGGTGGTGTAGAGCTTCCTGTAGCCGCATGGCGTTCGTACTTAAATATGGAACTAACCATTCCAATTTTCGCTGTCTCTTATACACATCTCCGAGCCCACGAGAC
+
?AABBFBADBBBFGGBFGGAFFGHGHGGGEFFHHHHCEFG@@BFFFFDEF9AEEFFFBFFFBFFFBFFFF-=ADFFFDFFDFEFFFFFFFBFFFBFBF//:ABFFFFFFFFFFBBDDFFFF/FFBFFBFFBFBFF/A-;>D9.ABDFF?
@M02034:409:000000000-BFKT7:1:2107:24568:19329 1:N:0:32
AAAGTCGAGGTGCCTAAAGTGGCAACCCAGACTTGTGTTTCTGTTGGTGGTGTAGAGCTTCCTGTAGCCGCATGGCGTTCGTACTTAAATATGGAACTAACCATTCCAATTTTCGCTGTCTCTTATACACATCTCCGAGCCCACGAG
+
ABBBADABBBBBGGGAEGGGGGGHHGHGGGHGHGHHH2FBDGHHFHH2FEEFGEGFGFHGEHHGG5GGFEEEFEG1EEEFGFFCEFHHHHHH4G33FGHHFC3GFGD4FGFGG4@EEEEGBGGGDGHHF1F1FGH?E/DD/FEF?/<
@M02034:409:000000000-BFKT7:1:2107:15879:19333 1:N:0:32
AAAGTCGAGGTGCCTAAAGTGGCAACCCAGACTGATAAGAATGTTGGTGGTGTAGAGCTTCCTGTAGCCGCATGGCGTTCGTACTTAAATATGGAACTAACCATTCCAATTTTCGCTGTCTCTTATACACATCTCCGAGCCCACGAGACC
+
BBBBAFBBBBABGGGFGGGFFGGHHHHGGHCGH3AAGHBBGGHHHHGEGGGGHHHFHHHHHHHHF5FHHGGFGGHHGGGGGG2GHHHFHHGHHHBGHHGFFHHGHFFHHGHHHGGDGGGHHHHHHHHHFHHHHGFBG?CGGGGGFGCGGG
@M02034:409:000000000-BFKT7:1:2107:8610:19334 1:N:0:32
AAAGTCGAGGTGCCTAAAGTGGCAACCCAGACTGCGTTGGGTGTTGGTGGTGTAGAGCTTCCTGTAGCCGCATGGCGTTCGTACTTAAATATGGAACTAACCATTCCAATTTT
+
CCCCCFBCCCCCGGGGGGGGGGGHHHHGGHDAGHFEEAEGGGGGGHGAFEGEFEGDFABF5FGHAAFDEEF0EFF1>?EFEEFEAFFD3FGEGG3?BEGHBB3BB?G4BFFHG
@M02034:409:000000000-BFKT7:1:2107:22500:19346 1:N:0:32
AAAGTCGAGGTGCCTAAAGTGGCAACCCAGACTTATTCGGGGGTTGGTGGTGTAGA
+
B@AABFAABBAAGGGGGGGGGGGHHHHGGHGCBGHGG52FFEGGGG0??1EF?3D5
@M02034:409:000000000-BFKT7:1:2107:6442:19346 1:N:0:32
AAAGTCGAGGTGCCTAAAGTGGCAACCCAGACTAGTGGTGTTGTTGGTGGTGTAGAGCTTCCTGTAGCCGCATGGCGTTCGTACTTAAATATGGAACTAACCATTCCAATTTTCGCTGTCTCT
+
CCCCCFCCCCBCGGGGGGGGGGGHHHHGGHHGH335A2DA22BGGHHEFGEFHHHHHFHHHHHHGHHHHGGGGGHHGGGGGFHHHHHGHHHHHHFFGHGGHHGHHHGHFGHHF4</<E/3?4D
@M02034:409:000000000-BFKT7:1:2107:15875:19351 1:N:0:32
AAAGTCGAGGTGCCTAAAGTGGCAACCCAGACTGATAAGAATGTTGGTGGTGTAGAGCTTCCTGTAGCCGCATGGCGTTCGTACTTAAATATGGAACTAACCATTCCAATTTTCGCTGTCTCTTATACACATCTCCGAGCCCACGAGACC
+
CCCCCFCCBBBBGGGGGGGGGGGHHHHGGHHGHHHHHHHHHHHHHHHEGGFFHHHHHHHHGHHHHHHHHGGGGGHHGGGGGGHHHHHHHHHHHHHHGHHHHHHGHHHFHHHHHHGGGGGHHHHHHHGHHHHHGHHHGFFGGGHGGGGDGG
@M02034:409:000000000-BFKT7:1:2107:3477:19353 1:N:0:32
AAAGTCGAGGTGCCTAAAGTGGCAACCCAGACTCAGTATCAGGTTGGTGGTGTAGAGCTTCCTGTAGCCGCATGGCGTTCGTACTTAAATATGGAACTAA
+
BCCCCFCCCCCAGGGGGGGGGGGHHHHGGHHFF3AFDDGHFHHHBHCEEFFEC3G5AD3B5FEG55A5AEE0EDC1>?>CEE2?EEHH3FH4@B33FEFH
@M02034:409:000000000-BFKT7:1:2107:2339:19353 1:N:0:32
AAAGTCGAGGTGCCTAAAGTGGCAACCCAGACTGGGGTGGTGGTTGGTGGTGTAGAGCTTCCTGTAGCCGCATGGCGTTCGTACTTAAATATGGAACTAACCATTCCAATTTTCGCTGTCTCTTATACACATCTCCGAGCCCACGAGACC
+
ABBBBFBBBBAAGGGFFGGGGBFHHHHGGEGGHHGDGAEGAEFEFFCEFDFFA3F5FEDFBFBD@5DBDEE/EGF1>?EFGE21EFHG3FFBBF33BFGF3?3BFDF4?FFGG4@FDD/B?3FG3>G2D@GGHFDDE/<DCA/FC-@.AF
@M02034:409:000000000-BFKT7:1:2107:18371:19358 1:N:0:32
AAAGTCGAGGTGCCTAAAGTGGCAACCCAGACTCAGAAGAATGTTGGTGGTGTAGAGCTTCCTGTAGCCGCATGGCGTTCGTACTTAAATATGGAACTAACCATTCCAATTTTCGCTGTCTCTTATACACATCTCCGAGCCCACGAGACC
+
BBBBBFABBBAAGGGGGGGGGGGHGHHGGHHGHHHHHHHHHHHFHHHEFGEFGFFFHEHHHHHHHHHHHGGEGFHGGFGEGEFHHHHGHHHHHHEGHHHHFFHGHHHFHHHHFBEFGGEHGHHHGHGHHHHHHHHHF/CCGGGACCDEDF
@M02034:409:000000000-BFKT7:1:2107:29006:19361 1:N:0:32
AAAGTCGAGGTGCCTAAAGTGGCAACCCAGACTACGAAGGGTGTTGGTGGTGTAGAGCTTCCTGTAGCCGCATGGCGTTCGTACTTAAATATGGAACTAACCATTCCAATTTTCGCTGTCTCTTATACACATCTCCGAGCCCACGAGACC
+
BBBBBFBBBBBBGGGGGGGGGGGFFFGGGHHGHHHG?HEGGGFEEHHGFFEFHHHHHHHHHHHHHHHHFGGGGGHHGGGEGGFHHHHHEGGGHEDGHGEGGHFHHHFHHHGHHHFEEGDFHFHHFHHHFHHHGHFHG?CCCGHGGGGGGG
@M02034:409:000000000-BFKT7:1:2107:16759:19361 1:N:0:32
AAAGTCGAGGTGCCTAACGTGGCAACCCAGACTGGGGAGGGGGTTGGTGGTGTAGAGCTTCCTGTAGCCGCATGGCGTTCGTACTTAAATATGGAACTAACCATTCCAATTTTCGCTGTCTCTTATACACATCTCCGAGCCCACGAGAC
+
A>A1>FAAD?A11FFGFC0GCCCBFGFGAFHGHHGHEEGGG?EGFGGEFEAEGGHHGHHHHHGFHFHHBGCEFGFGGFGEGECGHHGFFGGHHEGF1GFFHHGHHHGHHHHHGFCFCBFHHHHH1DGHGFDGFGHFCCCCCEEGGC?.<
@M02034:409:000000000-BFKT7:1:2107:11888:19363 1:N:0:32
AAAGTCGAGGTGCCTAAAGTGGCAACCCAGACTGCGACTCAGGTTGGTGGTGTAGAGCTTCCTGTAGCCGCATGGCGTTCGTACTTAAATATGGAACTAACCATTCCAATTTTCGCTGTCTCTTATACACATCTCCGAGCCCACGAGACC
+
CCBCCFCCCCBAGGGGGGGGGGGHHHHGGHHGHHGGGGGGHHHHHHFEGGEFGHHFHHHHHHHHHHHHHGGEGGHHGGGGGGHHHHHHHHGHHGHHFHFHHHFHHHHGDGHHHHFGGGGGHHHHHHHHHFBHHHHFG?GFGGHGGGGGGF
@M02034:409:000000000-BFKT7:1:2107:13212:19365 1:N:0:32
AAAGTCGAGGTGCCTAAAGTGGCAACCCAGACTACGAATAATGTTGGTGGTGTAGAGCTTCCTGTAGCCGCATGGCGTTCGTACTTAAATATGGAACTAACCATTCCAATTTTCGCTGTCTCTTATACACATCTCCGAGCCCACGAGACC
+
CCCCCFCCCCBCGGGGFGGGGGGHHHHGGHHGHGHGGHHGGGHHHHHFGGEFGFHHHHHHHHHHHHHHHGGGGGHHGGGGGGHHHGGGHHHHHHHHHHGHHHHHGHGHGGHHHEGGGEFFHGHHHHHHHHHHFHFHGC?@CFHGGCDGGG
@M02034:409:000000000-BFKT7:1:2107:25401:19366 1:N:0:32
AAAGTCGAGGGCCTAAAGTGGCAACCCAGACTAAGACTAAGGTTGGTGGTGTAGAGCTTCCTGTAGCCGCATGGCGTTCGTACTTAAATATGGAACTAACCATTCCAATTTTCGCTGTCTCTTATACACATCTCCGAGCCCACGAGACCA
+
BBBBBFBBBBBBGGGGGFGGGGHFHHGGHHGHGHHFGFHHHHHHGGEFGEFAFBDGFHHGHHGGFFHHGEGFGHFGGGGGEHEHHGFFHHHHHFFGGFGHHFGHHFFDHHHHHFCGGEHHHFHGHFBGFGGHHFFD/?DFGHGGGGCFE<
@M02034:409:000000000-BFKT7:1:2107:5522:19366 1:N:0:32
AAAGTCGAGGTGCCTAAAGTGGCAACCCAGACTCATGCGCAGGTTGGTGGTGTAGAGCTTCCTGTAGCCGCATGGCGTTCGTACTTAAATATGGAACTAACCATTCCAATTTTCGCTGTCTCTTATACACATCTCCGAGCCCACGAGACC
+
CCCCCFCCCCACGGGGGGGGGGGHHHHGGHHGHHHHHHGGGGGHHHGFGGFFHHHHHHHHHHHHHHHHHGGGGGHHGGGGGFHHHHFHHHHHHHHGGHHHHFGHHHGHHHHHHHGGGGGHHHHHHHHHFHHHHHHHG@DGGGHGG@DGGF
@M02034:409:000000000-BFKT7:1:2107:2352:19367 1:N:0:32
AAAGTCGAGGTGCCTAAAGTGGCAACCCAGACTGGGGTGGTGGTTGGTGGTGTAGAGCTTCCTGTAGCCGCATGGCGTTCGTACTTAAATATGGAACTAACCATTCCAATTTTCGCTGTCTCTTATACACATCTCCGAGCCCACGAGAC
+
BBBBBFBBBBAAGGGGGGGGGGGHHHHGGHHGHHHGGFEGAFGGGDGGGGAFHGHHHHHHHGHHHHHHHGGGGGHHGGGGGGHHHHHHHHHHHGHHFGFFFHHBFGHHFHHHHGDGGGGHHFFHHHFHFHDGHHGFG/>CFFFEG@DGD
@M02034:409:000000000-BFKT7:1:2107:13936:19378 1:N:0:32
AAAGTCGAGGTGCCTAAAGTGGCAACCCAGACTGAGCGGCAGGTTGGTGGTGTAGAGCTTCCTGTAGCCGCATGGCGTTCGTACTTAAATATGGAACTAACCATTCCAATTTTCGCTGTCTCTTATACACATCTCCGAGCCCACGAGACC
+
CCCCCFCCCCBBGGGGGGGGGGGHHHHGGHHGHHHHHGGGGGGHHHGGGGEFGHHHHHHHHHHHHHHHHGGGGGGHGGGGGGGHHHHHHHGHHGGFHHHHHGHHHHHHHHHHHGGGGGGGHGHHHHGGHHHHHHHHDCDGFGHGGGGGGF
@M02034:409:000000000-BFKT7:1:2107:23000:19380 1:N:0:32
AAAGTCGAGGTGCCTAAAGTGGCAACCCAGACTTCTCCTCAGGTTG
+
CCCCCFCCBBBCGGGGGGGGGGGHHHHGGHDE3DD535B233BF3G
@M02034:409:000000000-BFKT7:1:2107:14392:19386 1:N:0:32
CCATTTTTCGTCCCCTTCGGGGCGGTGGTCTATAGGGTTATTAATATCAAGGTGGGGGAGCACATTGTAGCATTGTGCCAATTCATCCATTAACTTCTCAGTAACAGATACAAA
+
3>AAAFDFBDFBECGGCGGCFECECEE?1BAGGFF31BBGFFFBBG5555F3BFFCEGGEEC0?FFF44BGHBHGBF33BBFGHFHBDFFB21?222DBDGDD221B0F1>>1@
@M02034:409:000000000-BFKT7:1:2107:15993:19387 1:N:0:32
AAAGTCGAGGTGCCTAAAGTGGCAACCCAGACTGATCCGAGGGTTGGTGGTGTAGAGCTTCCTGTAGCCGCATGGCGTTCGTACTTAAATATGGAACTAACCATTCCAATTTTCGCTGTCTCTTATACACATCTCCGAGCCCACGAGACC
+
CCBCCFCCCCCCGGGGGFGGGGGHHHHGGGHGHHHHHHHFGGGEGGGGGGEFGHHHHHHHHHHHHHHHHGGGGGHHGGGGGGHHHHHHHHHHHHHHHHGHHHHHHHHHHHHHHHGGGGFGHHHHFHHGHHHHHHHHEB?FGGEEDCFFGF
@M02034:409:000000000-BFKT7:1:2107:4827:19396 1:N:0:32
AAAGTCGAGGTGCCTAAAGTGGCAACCCAGACTACTACGCGTGTTGGTGGTGTAGAGCTTCCTGTAGCCGCAT
+
BBBBAFABBBBBGGGGFGGFGGEHHHHGGHHGHA3DD522AFGG11AEA1EEFBF5A5A35BAEGBB531E0B
@M02034:409:000000000-BFKT7:1:2107:27794:19396 1:N:0:32
AAAGTCGAGGTGCCTAAAGTGGCAACCCAGA
+
AA11ADAA>D1AAEDGC1DGBDAAECA00AF
@M02034:409:000000000-BFKT7:1:2107:6909:19401 1:N:0:32
AAAGTCGAGGTGCCTAAAGTGGCAACCCAGACTCAGCAT
+
CCCCBFCCCBBCGGGGGGGGGGGHHHHGGHHGHC3F35B
@M02034:409:000000000-BFKT7:1:2107:18690:19408 1:N:0:32
AAAGTCGAGGTGCCTAAAGTGGCAACCCAGACTAGTCAGCGGGTTGGTGGTGTAGAGCTTCCTGTAGCCGCATGGCGTTCGTACTTAAATATGGAACTAACCATTCCAATTTTCGCTGTCTCTTATACACATCTCCGAGCCCACGAGACC
+
BB@BBBABBBABGGGGGGGGGGGHHHHGGHHGHFHHHHHHGGGGGGGGGGEFHHHGHHHHHHHHHHHHHGGGGGHHGGGGGGHHHHHHHHGHHHGHHGHHHHHHHHHGHHHHHFEDGGFGHHGHDGGHGHHHHHHFGCAFFFGGGG@DGF
@M02034:409:000000000-BFKT7:1:2107:15934:19409 1:N:0:32
AAAGTCGAGGTCCTAAAGTGGCAACCCAGACTCAGCCGCATGTTGGTGGTGTAGAGCTTCCTGTAGCCGCATGGCGTTCGTACTTAAATATGGAACTAACCATTCCAATTTTCGCTGTCTCTTATACACATCTCCGAGCCCACGAGACCA
+
AAAAAFAADDAFGGBGGG3AGECGGHGGA0AFCG1ABEEEEGGHEEEEEEFEBG21DAFF11FG2GH1EE@EEHGGGCEEGH/FBFG1FGHGFH11B>FHAGGHHDEBGFGHGE/EEEHFHFG1G2FGHBBHHHHGGGCGGEFC//CCF<
@M02034:409:000000000-BFKT7:1:2107:6505:19412 1:N:0:32
AAAGTCGAGGTGCCTAAAGTGGCAACCCAGACTTCGGGGGGGGTTGGTGGTGTAGAGCTTCCTGTAGCCGCATGGCGTTCGTACTTAAATATGGAACTAACCATTCCAATTTTCGCTGTCTCTTATACACATCTCCGAGCCCACGAGACC
+
ABBBCFCCCDBBGGGGGGGGGGGHHHHGGHHGHHHGGGGGGGFDFFFDFFAAEFFFFFFFFFFFFFFFFFFFFFFFFFFFFDFFFFFFFFFFFFFFFFFFFFFFFFFFFFFFFFFFFFFFFFFFFFFFFFFFFFFFF>BFFFFFFFFFFE
@M02034:409:000000000-BFKT7:1:2107:22283:19414 1:N:0:32
AAAGTCGAGGTGCCTAAAGTGGCAACCCAGACTGGGAGGGGTGTTGGTGGTGTAGAGCTTCCTGTAGCCGCATGGCGTTCG
+
AAAAAF?>AA>AGGGGFFGGGGGHHGHGGHHGGBAG2FEEEEC?AHFA11AA13D555BFDFGH@55DBEE?EE?1>1>1?
@M02034:409:000000000-BFKT7:1:2107:23264:19415 1:N:0:32
AAAGTCGAGGTGCCTAAAGTGGCAACCCAGACTAAGGAGCAGGTTGGTGGTGTAGAGCTTCCTGTAGCCGCATGGCGTTCGTACTTAAATATGGAACTAACCATTCCAATTTTCGCTGTCTCTTATACACATCTCCGAGCCCACGAGACC
+
BCCCBFBCCCBCGGGGGGGGGGGHHHHGGHGGHFHGHHGHHHHGGHGGGGGGHHHHHHHHHHHHGHHHHGGGGGHHGGGGGGHHHHHHHHHHHGHHFHHHGGHHHHGHHHHHHHGGGGGFHHHHHGHHHHHHHHHHGCCFGEHGG?DFGF
@M02034:409:000000000-BFKT7:1:2107:26655:19416 1:N:0:32
AAAGTCGAGGTGCCTAAAGTCGCAACCCAGACTACGCCTATGGTTGGTGGTGTAGAGCTTCCTGTAGCCGCATGGCGTTCGTACTTAAATATGGAACTAACCATTCCAATTTTCGCTGTCTCTTATACACATCTCCGAGCCCACGAGACC
+
BCBCBFCCCCCCGGGGGGGGCFGGGGHGGHHGHGHGGGHGHHHHHGGFFGEGHHHHHHHHHHHHHFGHHGGFGGHHGGGGGGHHHHHHHHHHGFBHHHHHGFFHHHHFGGGHHFGFGGAGHHHFFGHFEFHHHHFFD/<>@CEGGCCG?F
@M02034:409:000000000-BFKT7:1:2107:6915:19417 1:N:0:32
AAAGTCGAGGTGCCTAAAGTGGCAACCCAGACTCAT
+
BBBBBFABBBBBGGGFFGGGGGGBFHHGAC2FH335
@M02034:409:000000000-BFKT7:1:2107:28644:19425 1:N:0:32
AAAGTCGAGGTGCCTAAAGTGGCAACCCAGACTGCGAATCATGTTGGTGGTGTAGAGCTTCCTGTAGCGGCATGGCGTTCGTACTTAAATATGGAACTAACCATTCCAATTTTCGCTGTCTCTTATACACATCTCCGAGCCCACGAGACC
+
ABABBBABCCCCGGGGGFGGGGGFHGHFFHHFHHCEEGEFHFHGHHHEFGEFGDGGGFGHEGHHHGGF0>EEGHHGGGGCEEGHGHFHHHFHHHGFFHGFGGHHHHFFHGHHHDEEEDFEHGHHHHGHEEFFGFDFE?D/ACGGC<CDDF
@M02034:409:000000000-BFKT7:1:2107:15671:19427 1:N:0:32
AAAGTCGAGGTGCCTAAAGTGGCAACCCAGACTGATAATAATGTTGGTGGTGTAGAGCTTCCTGTAGCCGCATGGCGTTCGTACTTAAATATGGAACTAACCATTCCAATTTTCGCTGTCTCTTATACACACTCCGAGCCCACGAGACCA
+
CCCCBFCCCCBCGGGGGGGGGGGHHHHGGHHGHHFHHGGGEFHHHHHGGGFFGHHGHHHHHHHHHHHHHGGGGGHHGGGGGGHHHHHHHHGHHHHHHHHHHHHHHHGHGGHHHGFGGGGHHHHHHHHHHFFGHGHGCGGGGGGGCGGGGG
@M02034:409:000000000-BFKT7:1:2107:19249:19428 1:N:0:32
AAAGTCGAGGTGCCTAAAGTGGCAACCCAGACTA
+
BBBBBFBB@DBAGGGGGGGGGFGHHHHGGGAEGF
@M02034:409:000000000-BFKT7:1:2107:23852:19429 1:N:0:32
AAAGTCGAGGTGCCTAAAGTGGCAACCCAGACTAATAATACTGTTGGTGGTGTAGAGCTTCCTGTAGCCGCATGGCGTTCGTACTTAAATATGGAACTAACCATTCCAATTTTCGCTGTCTCTTATACACATCTCCGAGCCCACGAGACC
+
BBBBBFBB@BBBGGGGGGGGGGGHHHHGGHHGHHHHHGHDHGHFGHHEFGGFHHHFFGHHGHHHHHHGHGAEEGHF0BEFGFFHHHHFHHHFHFFHHHHHF?DGBHFBHFHHHGEFGGFHFHHHEHFHHGFHHFFGDC/<CE/FCCFCGG
@M02034:409:000000000-BFKT7:1:2107:20612:19429 1:N:0:32
AAAGTCGAGGTGCCTAAAGTGGCAACCCAGACTGGTTGTTGTGTTGGTGGTGTAGAGCTTCCTGTAGCCGCATGGCGTTCGTACTTAAATATGGAACTAACCATTCCAATTTTCGCTGTCTCTTATACACATCTCCGAGCCCACGAGACC
+
CCCDCFCCDCCCGGGGGGGGGGGHHHHGGHHGHHHHHGGHHHGHHHHEFGEFGHHHHHHHHHHHHHHHHGGGGGHHGGGGGGHHHHHHHHGHHHGHGHGGHHGHHHHHHHHHHHGGGGGHHHHHFHHHFHHHHHHHGFGGGGHGGGGGGF
@M02034:409:000000000-BFKT7:1:2107:5164:19430 1:N:0:32
AAAGTCGAGGTGCCTAAAGTGGCAACCCAGACTAAGGATAAGGTTGGTGGTGTAGAGCTTCCTGTAGCCGCATGGCGTTCGTACTTAAATATGGAACTAACCATTCCAATTTTCGCTGTCTCTTATACACATCTCCGAGCCCACGAGACC
+
BBBBAFBBBBBBGGGGGGGGGGGHHHHGGHHGHGHHHGHFGHHHFHGGGGGGHHHGHHHHGHHHHHHHHGGEGGHFGEGGGEGGFHHGHHHHHHGFFHHHGHFHHHHGHHHHHHGGGGFHHHHHHHFHHHHHHHHHF<>DGGHGGGGFGA
@M02034:409:000000000-BFKT7:1:2107:6898:19437 1:N:0:32
AAAGTCGAGGTGCCTAAAGTGGCCCAGACTAATAATCATGTTGGTGGTGTAGAGCTTCCTGTAGCCGCATGGCGTTCGTACTTAAATATGGAACTAACCATTCCAATTTTCGCTGTCTCTTATACACATCTCCGAGCCCACGAGACCAG
+
BABBBFBBDDBAGGGGGGGGGGGHHGHHGHHFHHBGHFHHGGHHGGGGGGGHEHGHHHGHHGFGFHGGFGGHFFGFGEGHHGHHFGHHFGFGFHHHHHHHHHHHHHGHHHGFAEFGHHHHHGGBGBGGGFHHHGGCCCFHGGFGGGGHH
@M02034:409:000000000-BFKT7:1:2107:28428:19444 1:N:0:32
AAAGTCGAGGTGCCTAAAGTGGCAACCCAGACTCAGGGGACGGTTGGTGGTGTAGAGCTTCCTGTAGCCGCATGGCGTTCGTACTTAAATATGGAACTAACCATTCCAATTTTCGCTGTCTCTTATACACATCTCCGAGCCCACGAGACC
+
AAABAFBBBDAAFFGG4DGGGGGHHHHGGAGGHHHFFFEG2EE1FEGGG1EFHEGFHEHGGHHHHHHGHFFEEEGHCGGGGFEFHH4GGGGFHFBFFGFCBCEGHGH4FFHHHHGFGGGFHHGHFFGHFFHGHGFGD/<@<?/F@-A?CF
@M02034:409:000000000-BFKT7:1:2107:5706:19444 1:N:0:32
AAAGTCGAGGTGCCTAAAGTGGCAACCCAGACTGGGAGTGGGGTTGGTGGTGTAGAGCTTCCTGTAGCCGCATGGCGTTCGTACTTAAATATGGAACTAACCATTCCAATTTTCGCTGTCTCTTATACACATCTCCGAGCCCACGAGACC
+
CCCCCFAABCBBGGGGGGGGGGGHHHHGGHGGHHHHHGGHGHGGGGGGGGEFHHHHHHHHHHHHHHHHHGGCGGHHGGGGGGHHHHHHHHHFHHFFGHHGHGHHHHGHHHHHHHGGGGGHHHHHFHGGFGHHHHGHGGGGGGHGGC?FGG
@M02034:409:000000000-BFKT7:1:2107:19245:19445 1:N:0:32
AAAGTCGAGGTGCCTAAAGTGGCAACCCAGACTACGAATCATGTTGGTGGTGTAGAGCTTCCTGTAGCCGCATGGCGTTCGTACTTAAATATGGAACTAACCATTCCAATTTTCGCTGTCTCTTATACACATCTCCGAGCCCCCGAGACC
+
BBABBFCCCCCCGGGGFGGGGGGHHHHGGHGGHGHGGHHGHHHHHHHGGGGFGFHGHHHHHHHHHHHHHGGGGGHHGGGGGGGHHHGHEGHHHGEHFHGGGHGHHHHGHHGHHHGGGGFHHHHHHF3FGGHGGHHHG?DCFGGGGGGGC>
@M02034:409:000000000-BFKT7:1:2107:28445:19451 1:N:0:32
AAAGTCGAGGTGCCTAAAGTGGCAACCCAGACTCAGGGGAAGGTTGGTGGTGTAGAGCTTCCTGTAGCCGCATGGCGTTCGTACTTAAATATGGAACTAACCATTCCAATTTTCGCTGTCTCTTATACACATCTCCGAGCCCACGAGACC
+
AABBBFBCCCABGGGGGGGGGGGGHGHGFHHDGHHHHHGFDGGBFGGEEEEFGFHFGDGHGGHHFFHFHFG@EGH1FFEGGEFHHHFFHHGFHHDFFHGFBBEGHGFFFGHHHDEEGGGGHDFHEGFGFGFHHHFBECGCFGHGC@DGGE
@M02034:409:000000000-BFKT7:1:2107:14036:19454 1:N:0:32
AAAGTCGAGGTGCCTAAAGTGGCAACCCAGACTCGGGAGAGTGTTGGTGGTGTAGAGCTTCCTGTAGCCGCATGGCGTTCGTACTTAAATATGGAACT
+
ABAABFBABD>AFGGGGGGGGFGFHDH?A2AAAG222EFEABGGGGHGGFGEA3B5DGEF5ADGD55GHGE0EFFHGG@E1E?1GHB33BGEGFFHHH
@M02034:409:000000000-BFKT7:1:2107:7071:19456 1:N:0:32
AAAGTCGAGGTGCCTAAAGTGGCAACCCAGACTACGCCTAGTGTTGGTGGTGTAGAGCTTCCTGTAGCCGCATGGCGTTCGTACTTAAATATGGAACTAACCATTCCAATTTTCGCTGTCTCTTATACACATCTCCGAGCCCACGAGACC
+
CCCCCFCCCCCCGGGFGGGGFGGHHHHGGHHGHHHGGGHGHHHHHHHEFGGGGHHGHHHHHHHHHHHHHGGGGGHHGGGGGGHHHHHHHGHHHHGHGHHHHHGHHHGHHHHHHHGGGGFGHHHHFHFHDGHHHHHHG?DGGGHGGCGGGE
@M02034:409:000000000-BFKT7:1:2107:15194:19457 1:N:0:32
AAAGTCGAGGTGCCTAAAGTGGCAACCCAGACTAATCATAAG
+
CCCCCFCCCCABGGGGGGGGGGGHHHHGGHHGHHHB35D555
@M02034:409:000000000-BFKT7:1:2107:20765:19462 1:N:0:32
AAAGTCGAGGTGCCTAAAGTGGCAACCCAGACTAATAATCAGGTTGGTGGTGTAGAGCTTCCTGTAGCCGCATGGCGTTCGTACTTAAATATGGAACTAACCATTCCAATTTTCGCTGTCTCTTATACACACTCCGAGCCCACGAGACCA
+
AABCBFABCCABGGGGGGGGGGGHHHHGGHHGHHHHHHHGHFHHHHGGGGEFGFHEHHHHHGHHGHHHHGGGGGHHGGGGGFHHHHHGHHHHHHHHGHHHHHHHHHGGHGHHHFGGGGGGHHHHHHGHFHHGHFHGGGGFGHGC?FGGGF
@M02034:409:000000000-BFKT7:1:2107:24450:19462 1:N:0:32
AAAGTCGAGGTGCCTAAAGTGGCAACCCAGACTCAGACTACGGTTGGTGGTGTAGAGCTTCCTGTAGCCGCATGGCGTTCGTACTTAAATATGGAACTAACCATTCCAATTTTCGCTGTCTCTTATACACATCTCCGAGCCCACGAGACC
+
CCCCCFCCCCBCGGGGGGGGGGGHHHHGGHGGHHGF3GHBG2EGGGGGGGEFGHHFGHHGHGHHHGHGHGGGGGHGGGGGGGHHHHHHHHHHHHGGGHHFHGHHHHGHHHHHHHGGGGGHGGHHHHHHGHHHHHFHG?DFFGHGGCGGG>
@M02034:409:000000000-BFKT7:1:2107:13892:19468 1:N:0:32
AAAGTCGAGGTGCCTAAAGTGGCAACCCAGACTAAGCCTGGTGTTGGTGGTGTAGAGCTTCCTGTAGCCGCATGGCGTTCGTACTTAAATATGGAACTAACCATTCCAATTTTCGCTGTCTCTTATACACATCTCCGAGCCCACGAGACC
+
CCCBCFBCCBCCGGGGGGGGGGGHHHHGGHHGHHHHHHHHHHHHGHHGGGGGHHHHHGHHHHHHHHHHHGGGGGHHGGGGGGGHHHHHHHHHHGHHHHHHGHHHHHGHGGHHGHGGGCEHHGHHHHHHHHGHHHHHGCGGGGHGGGGGGF
@M02034:409:000000000-BFKT7:1:2107:14252:19477 1:N:0:32
AAAGTCGAGGTGCCTAAAGTGGCAACCCAGACTCATAATACTGTTGGTGGTGTAGAGCTTCCTGTAGCCGCATGGCGTTCGTACTTAAATATGGAACTAACCATTCCAATTTTCGCTGTCTCTTAACACATCTCCGAGCCCACGAGACCA
+
BABCBFBCCBBCGGGGGGGGGGFHHHHGGHHGHHHHHHHHHHHGHHHEFGGGHHHFHFHHHHHHHFHHFGGEGGGGGGGGGDGEGHH3GHHHHHHGHHHHHHFGFHFDHGGHHGEGGGFHHFHHHHHHGFFHHFFCB@GGGHGGCGGGAF
@M02034:409:000000000-BFKT7:1:2107:26287:19477 1:N:0:32
AAAGTCGAGGTGCCTAAAGTGGCAACCCAGACTGCGGTTGCGGTTGGTGGTGTAGAGCTTCCTGTAGCCGCATGGCGTTCGTACTTAAATATGGAACTAACCATTCCAATTTTCGCTGTCTCTTATACACATCTCCGAGCCCACGAGACC
+
BBBBBFBBBBBBGGGGGGGGGGGHHHHGGHHGH33A22A222ABEEGGGCFFEGHEHHHHGHHHHGFGGGGEGGFAEEFGGEGHHHHBGFHHHHBBGHHGFEEGFGHBGFGHFB<?CEAGHHHGFF>GFFFGGFHFG@@DFGFGG-@.DE
@M02034:409:000000000-BFKT7:1:2107:5923:19481 1:N:0:32
AAAGTCGAGGTGCCTAAAGTGGCAACCCAGACTGTTA
+
AAAA>BAADBABGGGGGFFGFFGHGHHGGHHGHB355
@M02034:409:000000000-BFKT7:1:2107:5943:19481 1:N:0:32
AAAGTCGAGGTGCCTAAAGTGGCAACCCAGACTGCGACTAGGGTTGGTGGTGTAGAGCTTCCTGTAGCCGCATGGCGTTCGTACTTAAATATGGAACTAACATTCCAATTTTCGCTGTCTCTTATACACATCTCCGAGCCCACGAGACCA
+
CCCCCFCCCBBBGGGFGGGGGGGHHHHGGHHGHHHGGGGGHHHHHGGGFGEFHHHHHGHHHHHHHHHHHGGGGGHHGGGGGGHHGHHGHHHHHHHHGHHHHGHHHHHHGHHHHGFGGEHHHHHHHGFHHGGHHHFGGGGGGHGGGGGGGG
@M02034:409:000000000-BFKT7:1:2107:7546:19484 1:N:0:32
AAAGTCGAGGTGCCTAAAGTGGCAACCCAGACTAATAAGAATGTTGGTGGTGTAGAGCTTCCTGTAGCCGCATGGCGTTCGTACTTAAATATGGAACTAACCATTCCAATTTTCGCTGTCTCTTATACACATCTCCGAGCCCACGAGACC
+
BBCCAFBCCBABGGGGGGGGGGGGHHHGGHHGHGHHHFGGHHHHHHHFGGEFGHHHHFHHHHHHHHHHHGGGGGHHGGGGGGHGHHHHHHHHHHHHGHHHHHGHHHGHHHHHHHGGGGGHHHHHHHHHHHHHHHHHGF?GGGHGGGGFGE
@M02034:409:000000000-BFKT7:1:2107:24196:19487 1:N:0:32
AAAGTCGAGGTGCCTAAAGTGGCAACCCAGACTAAGGAGTCTGTTGGTGGTGTAGAGCTTCCTGTAGCCGCATGGCGTTCGTACTTAAATATGGAACTAACCATTCCAATTTTCG
+
A1A1AF?1>DAAGGF1FDDGBAFGBEEAFAG0AEHFF1AGGFFEEGE/AEFFC1GDFHHF1GGFH2F21AE/BE0GE?EC??0CFF2E1@GHEFB1EF1@BG1FF>222BFGFD@
@M02034:409:000000000-BFKT7:1:2107:22646:19488 1:N:0:32
AAAGTCGAGGTGCCTAAAGTGGCAACCCAGACTGGTCCGTCTGTTGGTGGTGTAGAGCTTCCTGTAGCCGCATGGCGTTCGTACTTAAATATGGAACTAACCATTCCAATTTTCGCTGTCTCTTATACACATCTCCGAGCCCACGAGACC
+
BBBBBFBBBBBBGGGGGFGGGGGFHHHGGHHGHHGHHHGHHHGGHHHEFGEFHGHHHHHHHHHHGHHHHGGGGGHHGGGGGFHHHHHHGHFHHG3GFHHHHHHHHHHFHGHHHGGGGGGHHFGHGHHHGFHHHHHHGGFGGEHGGGGGGF
@M02034:409:000000000-BFKT7:1:2107:11870:19488 1:N:0:32
AAAGTCGAGGTGCCTAAAGTGGCAACCCAGACTGGTGTTTCTGTTGGTGGTGTAGAGCTTCCTGTAGCCGCATGGCGTTCGTACTTAAATATGGAACTAACCATTCCAATTTTCGCTGTCTCTTATACACATCTCCGAGCCCACGAGACC
+
CCCCCFCCCCBCGGGGGGGGGGGHHHHGGHHGHHHHHHGHHHHHHHHEGGGGHHHHHHHHHHHHHHHGHGGGGGHHGGGGGGGHHHHHHHHHHHGHHGGGGHFHHHHHHHHHHHGGGGGGHFHHHHHHHHGHHHHHGCGGGGHGGGGGGE
@M02034:409:000000000-BFKT7:1:2107:7771:19493 1:N:0:32
AAAGTCGAGGTGCCTAAAGTGGCAACCCAGACTGGGAAGGGGGTTGGTGGTGTAGAGCTTCCTGTAGCCGCATGGCGTTCGTACTTAAATATGGAACTAACCATTCCAATTTTCGCTGTCTCTTATACACATCTCCGAGCCCACGAGACC
+
BBBBBFBBBBABGGGGGGGGGGGHHHHGGHHGHHGHHHGGGGGEEGGFGGEFGFHHHHHHHHHGHHHHHGGGGGHHGGGGGGFHHHHGFGFHHHGHHHHHHHHHHHGHHHHHHFCDGGGFHGHHFHFHDHHHHHHHG/@@DFGGFCCFFE
@M02034:409:000000000-BFKT7:1:2107:22627:19494 1:N:0:32
AAAGTCGAGGTGCCTAAAGTGGCAACCCAGACTGGTCCGTCTGTTGGTGGTGTAGAGCTTCCTGTAGCCGCATGGCGTTCGTACTTAAATATGGAACTAACCATTCCAATTTTCGCTGTCTCTTATACACATCTCCGAGCCCACGAGACC
+
AAAAAFBBB@>ACGGGGBGGFGFHFGHGGHHGHHHHHHGEHHGHHGHFGGEFHHHFHEGFHGHGHHHHHGGGGGHHGGGGGGHHHGFF3FFHHFGHHHHBHHGHHFBGFGFFGHEAEE?GHGGHHHE332BFBGBH//BCGFHGC@FDA?
@M02034:409:000000000-BFKT7:1:2107:20068:19495 1:N:0:32
AAAGTCGAGGTGCCTAAAGTGGCAACCCAGACTAATAATCATGTTGGTGGTGTAGAGCTTCCTGTAGCCGCATGGCGTTCGTACTTAAATATGGAACTAACCATTCCAATTTTCGCTGTCTCTTATACACATCTCCGAGCCCACGAGACC
+
CCCBBFCCCCCCGGGGGGGGGGGHHHHGGHHGHHGHHHHHHHHHHHHGGGEFHHHHHHHHHHHGHHHHHGGGGGHHGGGGGGHHHHHHHHHHHHHHHHHHHHHGHHGHHHHHHFGGGGGHHGHHHHHHHGFHHHHHDCGGGGHGGGGGGG
@M02034:409:000000000-BFKT7:1:2107:28967:19498 1:N:0:32
AAAGTCGAGGTGCCTAAAGTGGCAACCCAGACTACGAAGAATGTTGGTGGTGTAGAGCTTCCTGTAGCCGCATGGCGTTCGTACTTAAATATGGAACTAACCATTCCAATTTTCGCTGTCTCTTATACACATCTCCGAGCCCACGAGACC
+
BBBBBFBBBBABGGGGFGGGGGGHHHHGGHHGHHGG2CEEGGHGHHHGGGGFHHHHHHHHHHHHHHHHHGGGGGHHGGGGGGHHHHHHHHHHHGGHHHHHHHHHHHHHHHHHHHGGGGGHFHHHHHHHGFHHHHHGGGGGCGHGFCCDGG
@M02034:409:000000000-BFKT7:1:2107:18914:19499 1:N:0:32
AAAGTCGAGGTGCCTAAAGTGGCAACCCAGACTAAGAATAATGTTGGTGGTGTAGAGCTTCCTGTAGCCGCATGGCGTTCGTACTTAAATATGGAACTAACCATTCCAATTTTCGCTGTCTCTTATACACATCTCCGAGCCCACGAGACC
+
BCCCAFCCCCBBGGGGGGGGGGGHHHHGGHHGHHFGHHCGHHHHHHHGFGFFHHHHHHHHHHHHHHHHHGGGGGHHGGGGGEHGHHFFHHHHHHHHGGHHHHHHHHGHHHHHHHFEGGGHHHHHGHHHHHHFHHHHF@?CGGHGGGGGGC
@M02034:409:000000000-BFKT7:1:2107:6635:19501 1:N:0:32
AAAGTCGAGGTGCCTAAAGTGGCAACCCAGACTAGTTTTGCGGTTGGTGGTGTAGAGCTTCCTGTAGCCGCATGGCGTTCGTACTTAAATATGGAACTAACCATTCCAATTTTCGCTGTCTCTTATACACATCTCCGAGCCCACGAGACC
+
CCBCCFCCCCABGGGGGGGGGGGHHHHGGHHGHHHHGGHHHGGGGGGEFGGGGEGFHGHHHGHHEFHFHFGEGGHEFEGGGFFHHHHHEGHHHGBBGHHHEFFGHGHFHGHHHEFGGGCGGHHHFEHHFCHFHHHEGCGG@EEFDCCGGC
@M02034:409:000000000-BFKT7:1:2107:22968:19504 1:N:0:32
AAAGTCGAGGTGCCTAAAGTGGCAACCCAGACTGAGAGGACGGTTGGTGGTGTAGAGCTTCCTGTAGCCGCATGGCGTTCGTACTTAAATATGGAACTAACCATTCCAATTTTCGCTGTCTCTTATACACATCTCCGAGCCCACGAGACC
+
A@A?AFABBB>AGGGCGGGGGGGHHHHGGGEGHHGGGHGHHGGFGGGDFEAFFBFHHGHHHHHHHHGHHGGEGGGHGGGGGGEHHHEFHHHHHHGFGHFGGFFHHHG4EGGHHHE?/CGHHFHHBGGHDFBHCG>GC//<CGAE?/@AGF
@M02034:409:000000000-BFKT7:1:2107:11455:19504 1:N:0:32
AAAGTCGAGGTGCCTAAAGTGGCAACCCAGACTAGGGATACGGTTGGTGGTGTAGAGCTTCCTGTAGCCGCATGGCGTTCGTACTTAAATATGGAACTAACCATTCCAATTTTCGCTGTCTCTTATACACATCTCCGAGCCCACGAGACC
+
CCCCCFBCBBBBGGGGGGGGGGGHHHHGGHGGHHHHHHHGHGGGGGGGGGGFHHHGHGHHHHHHHHHHHGGGGGHHGGGGGFHHHHHHHHHHHHFHHHHHHHHHHHHHHHHHHEGGGGGHHHHHHHHHHHHHHHFHGGCGGGHGGCGGGE
@M02034:409:000000000-BFKT7:1:2107:25014:19504 1:N:0:32
AAAGTCGAGGTGCCTAAAGTGGCAACCCAGACTAATACTCAGGTTGGTGGTGTAGAGCTTCCTGTAGCCGCATGGCGTTCGTACTTAAATATGGAACTAACCATTCCAATTTTCGCTGTCTCTTATACACATCTCCGAGCCCACGAGACC
+
BCCBAFCCCCCCGGGGGGGGGGGGHGHGGHHGHHHHHHHHHHHHGHGGGGEFHHHHHHHHHHHHHHHHHGGGGGHHGGGGGGGHHGGFFGHHHGHHGGGFHHGHHHGBHGHHHHGGGGGHHGHHHHHHFHHHHGGGFCGGGGFFCCCGGG
@M02034:409:000000000-BFKT7:1:2107:7436:19506 1:N:0:32
AAAGTCGAGGTGCCTAAAGTGGCAACCCAGACTAAGAAGAAGGTTGGTGGTGTAGAGCTTCCTGTAGCCGCATGGCGTTCGTACTTAAATATGGAACTAACCATTCCAATTTTCGCTGTCTCTTATACACATCTCCGAGCCCACGAGACC
+
CCCCCFCCCCBCGGGGGGGGGGGHHHHGGHHGHHHHHHFFFHGHGHGGGGEFHHHHHHHHHHHHHHHHHGGGGGHHGGGGGGHHHHHHHHHHHHHGHHHGHHHHHHGHHHHHHGGGGGGHHHHHHHHHHFGGHHHHF@FGGGEFGFGGGF
@M02034:409:000000000-BFKT7:1:2107:11593:19511 1:N:0:32
AAAGTCGAGGTGCCTAAAGTGGCAACCCAGACTCATCCTAATGTTGGTGGTGTAGAGCTTCCTGTAGCCGCATGGCGTTCGTACTTAAATATGGAACTAACCATTCCAATTTTCGCTGTCTCTTATACACATCTCCGAGCCCACGAGACC
+
CCCBCFCCCCBCGGGGGGGGGGGHHHHGGHHGHHHHHHHHHHHGGHHEFGEFHHHHHHHHHHHGHHHHHGGGGGHHGGGGGGGHHHHGFHHHHHHHHGHHHHHHHHHHHHHHHHGGGGEHHHHHHHEGHHGHHHHHGDGGGGHGC/CEGG
@M02034:409:000000000-BFKT7:1:2107:4886:19513 1:N:0:32
AAAGTCGAGGTGCCTAAAGTGGCAACCCAGACTAGTACTCAGGTTGGTGGTGTAGAGCTTCCTGTAGCCGCATGGCGTTCGTACTTAAATATGGAACTAACCATTCCAATTTTCGCTGTCTCTTATACACATCTCCGAGCCCACGAGACC
+
CCCCCFCCCCBCGGGGGGGGGGGHHHHGGHHGHHFHFFGFFGFAFHGEFGGFHFHBFDGHFHHHG5GBFGG@EGHEEEEGF?2FGHHGHHHHFF3@GHGHF03GHFGDFGFHHFEGGGGFHHHHFFHFHFHHHHHFD/<CDGAACADDAF
@M02034:409:000000000-BFKT7:1:2107:28001:19515 1:N:0:32
AAAGTCGAGGTGCCTAAAGTGGCAACCCAGACTAAGCGGACTGTTGGTGGTGTAGAGCTTCCTGTAGCCGCATGGCGTTCGTACTTAAATATGGAACTAACCATTCCAATTTTCGCTGTCTCTTATACACATCTCCGCGCCCACGAGACC
+
ABBBBF3ADDAAGGGGGGGGGGGHHHHGGHGGHGBCGEGCEFHHHHGGGGGFHGHGHHHHHGHHHHHHHGGGFGAHFGGGGEFFHHHGHHGGHEGHHHGFGHGHHHHHHHHHHFGFGDGFGGHFGHFHHHEHGHGHG/BCGFGG?@CGGE
@M02034:409:000000000-BFKT7:1:2107:18293:19519 1:N:0:32
AAAGTCGAGGTGCCTAAAGTGGCAACCCAGACTCCGCAGCCGGTTGGTGGTGTAGAGCTTCCTGTAGCCGCATGGCGTTCGTACTTAAATATGGAACTAACCATTCCAATTTTCGCTGTCTCTTATACACATCTCCGAGCCCACGAGACC
+
BBBBAFBBBBBAGGGGGGGGGFGHGHHGGHHGHHHGDGGGHGGFEGGEGGGGHHHGHHHHHHHHEGHGHGGEGGHFGFGGGEHHHHHFGHHHHHHHHHHHHGGGFHHFHGHHHHGGGGEGGFGHGGHHHHHFHHH2E/CGGGHGGGGFGF
@M02034:409:000000000-BFKT7:1:2107:22960:19520 1:N:0:32
AAAGTCGAGGTGCCTAAAGTGGCAACCCAGACTGAGAGGACGGTTGGTGGTGTAGAGCTTCCTGTAGCCGCATGGCGTTCGTACTTAAATATGGAACTAACCATTCCAATTTTCGCTGTCTCTTATACACATCTCCGAGCCCACGAGACC
+
CCCCBFCB@BABGGGGGGGGGGGHHHHGGHHGHHHFDG?FGGGGFGEAF1EFGGGEGFGHDGHFGFBEF?E@EEEAEEEGGE2GGHH3FGHDGF3?FGHH3EDFEBG4BGGHHECFFB?GDBFGGF3FHCBGGHHFD>CGGGEE@@DDGF
@M02034:409:000000000-BFKT7:1:2107:3674:19522 1:N:0:32
AAAGTCAGGTGCCTAAAGTGGCAACCCAGACTAAGGAGAATGTTGGTGGTGTAGAGCTTCCTGTAGCCGCATGGCGTTCGTACTTAAATATGGAACTAACCATTCCAATTTTCGCTGTCTCTTATACACATCTCCGAGCCCACGAGACCA
+
BBBBBFFDFFFFGGGGGGGGGGHHHHGDHHGHHHHHGHHHHFGHHHGGGBFGHFGFGHHFHHHDFGHGGGGGGHEEEEFGECEHHDFGHFHHH3GEHFGFHDGHGHFHHHHHBEEEEEBFFHHHGFBFHGGHHHHGCGGCGHGG<CFGGF
@M02034:409:000000000-BFKT7:1:2107:12803:19522 1:N:0:32
AAAGTCGAGGTGCCTAAAGTGGCAACCCAGACTATGAATAGTGTTGGTGGTGTAGAGCTTCCTGTAGCCGCATGGCGTTCGTACTTAAATATGGAACTAACCATTCCAATTTTCGCTGTCTCTTATACACATCTCCGAGCCCACGAGAC
+
AAABAFBBDBBBCGGCBGFAFFGHHCGEFGHGFHHEHGGHFGHFGGEEFGEFGBGHFFFHFFFFFHHHHGGGGGH1EAEEE?2EEDFHHHHBFHHBFFHFFF3@GFFFFHGHHGGGEGEHHFHFFFHH4BDFHHEGG//<@FEGCDFGG
@M02034:409:000000000-BFKT7:1:2107:25741:19531 1:N:0:32
AAAGTCGAGGTGCCTAAAGTGGCAACCCAGACTGGGGAGCGTGTTGGTGGTGTAGAGCTTCCTGTAGCCGCATGGCGTTCGTACTTAAATATGGAACTAACCATTCCAATTTTCGCTGTCTCTTATACACATCTCCGAGCCCACGAGACC
+
>A33ADAAAD>AA4FFGGGFGFFBEAFEFHGGCHHGGCAEEEEEHHHEFDBFGFGDGGHHHBHDFGGHHGGGEGHHE?EFEEFCCGFFHHFGHB3FGHHHGHHHHHHGHHFHHBEEGGEGGHGFFHGFDCDHHHHGE<CCCFHGGCGGGG
@M02034:409:000000000-BFKT7:1:2107:18946:19533 1:N:0:32
AAAGTCGAGGTGCCTAAAGTGGCAACCCAGACTAAGAATAATGTTGGTGGTGTAGAGCTTCCTGTAGCCGCATGGCGTTCGTACTTAAATATGGAACTAACCATTCCAATTTTCGCTGTCTCTTATACACATCTCCGAGCCCACGAGACC
+
BCCCBFBCBBBBGGGGGGGGGGGHHHHGGHHGHHGHGFHHDFGGGHHEEFGGGFHFHGHHEHHHHFHFFGGGGGHEEEGGGFHHHHHGFGHGHH3BGHHHFFBGGGHFBGHHHHCGGGFHHHHHGHHHHGHHHGGGGFGGGGFGGGGGGF
@M02034:409:000000000-BFKT7:1:2107:27090:19535 1:N:0:32
AAAGTCGAGGTGCCTAAAGTGGCAACCCAGACTCAGTCTTCGGTTGGTGGTGTAGAGCTTCCTGTAGCCGCATGGCGTTCGTACTTAAATATGGAACTAACCATTCCAATTTTCGCTGTCTCTTATACACATCTCCGAGCCCACGAGACC
+
BBBCBFBBCBBCGGGGGGGGGGGHHHHGGGHGHHHHFGHHHHGGGGGGGGGGHHHHHHHHHHHHGHHHHGGGGGHHGGGGGGHHHHHHHHHHHHHHHHGHHHHHHHGHHHHHHHGGGGGHHHHHFHHHGHGHHHHHGCFGGGHGG@FDGG
@M02034:409:000000000-BFKT7:1:2107:14660:19536 1:N:0:32
AAAGTCGAGGTGCCTAAAGTGGCAACCCAGACTAAGCCGTCTGTTGGTGGTGTAGAGCTTCCTGTAGCCGCATGGCGTTCGTACTTAAATATGGAACTAACCATTCCAATTTTCGCTGTCTCTTATACACATCTCCGAGCCCACGAGACC
+
CBCCCFCCCCBBGGGGGGGGGGGHHHHGGHHGHHHHHHEFEGGGHHHGFGGGFFGEGHHHHHHHHGHFGGGFGGHFGGGGGGGEHHGHFHHHFHDBGHHGFFBGGFHHHHHHH4EEFEEGEDFGGHFFGBFFGBDFECCCGGHGGGGCDF
@M02034:409:000000000-BFKT7:1:2107:14612:19543 1:N:0:32
AAAGTCGAGGTGCCTAAAGTGGCAACCCAGACTTCTACTCAGGTTGGTGGTGTAGAGCTTCCTGTAGCCGCATGGCGTTCGTACTTAAATATGGAACTAACCATTCCAATTTTCGCTGTCTCTTATACACATCTCCGAGCCCACGAGACC
+
ABBBAFABBBAAGFGGGGGGGGGHHHFGGHHGHFHHHHHHHHGFFHGEEEAFGHHFGHHHHHHHHHHHGEFFGGHGGGGGGGHGHHHFHHHHHHFFHGFFHHHHHGEFEGBFHHGGGGFDHHHHGHHHGFFHHHDGD?BDGGHGFFCGGF
@M02034:409:000000000-BFKT7:1:2107:12640:19544 1:N:0:32
AAAGTCGAGGTGCCTAAAGTGGCAACCCAGACTGTGTTTGGGGTTGGTGGTGTAGAGCTTCCTGTAGCCGCATGGCGTTCGTACTTAAATATGGAACTAACCATTCCAATTTTCGCTGTCTCTTATACACATCTCCGAGCCCACGAGACC
+
CCCCCFCCCCABGGGGGGGGGFGFGHGGFHHGHHHGGHHHGGGFEGFEGGEFHHHDHHHHHHHGGFHHHGGGGGHHGGGGGGHHHHHHHHGHHHFFHHGHGHHHHHHHHGHHHHGGGGGFHFHHHHFDDGFHHHHGG/DDGEHGGGGGGF
@M02034:409:000000000-BFKT7:1:2107:27102:19548 1:N:0:32
AAAGTCGAGGTGCCTAAAGTGGCAACCCAGACTCAGTCTTCGGTTGGTGGTGTAGAGCTTCCTGTAGCCGCATGGCGTTCGTACTTAAATATGGAACTAACCATTCCAATTTTCGCTGTCTCTTATACACATCTCCGAG
+
ABBAAFAA?B>AEBGFGGGGGGGHGEHFFGHFHHHFFFDFHHGAEECEFEEFGHHGFFHFGGFHGFHGGG>EFEHFE1>?BB2CGFFGHHGFHHBGFFDFGCDCHHHFFHHHEEEEEGFBGDFFFHFDGB2CBGGHE>@
@M02034:409:000000000-BFKT7:1:2107:12245:19559 1:N:0:32
AAAGTCGAGGTGCCTAAAGTGGCAACCCAGACTACGAATTCTGTTGGTGGTGTAGAGCTTCCTGTAGCCGCATGGCGTTCGTACTTAAATATGGAACTAACCATTCCAATTTTCGCTGTCTCTTATAC
+
AAABAD>ADBAAGGCGGGCGGGGHHFFGGHHGHHHGEFCGGHHFGFHEFGEFEBG5F5AGHGHHFFHHHGE>>EFAEEEFGEF?GFH3GGHBG333BF@F30EGGBF4FG?GE4>EEA/B?FEGGH2F
@M02034:409:000000000-BFKT7:1:2107:23280:19561 1:N:0:32
AAAGTCGAGGTGCCTAAAGTGGCAACCCAGACTAATAAGAATGTTGGTGGTGTAGAGCTTCCTGTAGCCGCATGGCGTTCGTACTTAAATATGGAACTAACCATTCCAATTTTCGCTGTCTCTTATACACATCTCCGAGCCCACGAGACC
+
BBBBBFBADBAAGGGGGGGGGGGHHHHGAGDFGGHHFGHGHHHHHHGEFGEFHFHEHFHHHFHFHHGHHGGFGEFGGAEFGEFEHHGGHHFHHHFHHHHHHEHHHHGHHHGHHGGAFF?GGHHFGHFHHFHFFHGGD@GGGGHGGGGGGF
@M02034:409:000000000-BFKT7:1:2107:13089:19562 1:N:0:32
AAAGTCGAGGTGCCTAAAGTGGCAACCCAGACTTCGGGTTGTTGGTGGTGTAGAGCTTCCTGTAGCCGCATGGCGTTCGTACTTAAATATGGAACTAACCATTCCAATTTTCGCTGTCTCTTATACACATCTCCGAGCCCACGAGACCAG
+
BBCCCFCCCCBBGGGGGGGGGGGHHHHGGHHGHHHGGGHGGGHHHEFFEFHHHFHHHHHHHHHHHHHGGGFGHGFFGGFFHHHHHHHHHHHHFFGHHHHHHHHHHHGGHHHHGEGGGHHHHHGHHHGHFHHHHFGGGGGGHGGGGGGGHG
@M02034:409:000000000-BFKT7:1:2107:2451:19562 1:N:0:32
AAAGTCGAGGTGCCTAAAGTGGCAACCCAGACTCCGCAGTCTGTTGGTGGTGTAGAGCTTCCTGTAGCCGCATGGCGTTCGTACTTAAATATGGAACTAACCATTCCAATTTTCGCTGTCTCTTATACACATCTCCGAGCCCACGAGAC
+
CCCCCFCCCBBCGGGGGGGGGGGHHHHGGHHGHHFEG2E23DGHHHHGGGGGHHHHHHHHHHHHGHHHHGGGGGHHGGGGGGHHHHHHHHHHHHGHHHHHHHHHHHGHGHHHHHGGGGGHHHHHHHGHGHHHHHGGGDGGGGHGGGGGG
@M02034:409:000000000-BFKT7:1:2107:24992:19562 1:N:0:32
AAAGTCGAGGTGCCTAAAGTGGCAACCCAGACTGGGGTGGGGGTTGGTGGTGTAGAGCTTCCTGTAGCCGCATGGCGTTCGTACTTAAATATGGAACTAACCATTCCAATTTTCGCTGTCTCTTATACACATCTCCGAGCCCACGAGACC
+
?A?AABAADB?AGGFGGGEGFGFCFGHGGGHFHHGGGEEGEGGGEGCEADEFHDGHHHHHHHHFGHHHHGGGGGHHGGGGGGHHHHHG3FBGFEFGHHHFFHFGHFGFFGHHHHGGGGGHHHHHFGBGFFFHHHDFG?GCCGAF--<D.C
@M02034:409:000000000-BFKT7:1:2107:23812:19563 1:N:0:32
AAAGTCGAGGTGCCTAAAGTGGCAACCCAGACTAATCAGGCTGTTGGTGGTGTAGAGCTTCCTGTAGCCGCATGGCGTTCGTACTTAAATATGGAACTAACCATTCCAATTTTCGCTGTCTCTTATACACATCTCCGAGCCCACGAGACC
+
BBBBAFBBDBAAGGGGGBGGGGGGHHHGGHHGH335BFA3B2BGHHHGGGFFHHGGHGHHHHHHHHHGHGGGGGHGGGGGGGHHHHFHHHHHHHHHGHHHHHGHHHHGHGHHHHGGGGGHHGHHHHGGHHHFFHHHGDGGGGHGGGGGGF
@M02034:409:000000000-BFKT7:1:2107:6761:19563 1:N:0:32
AAAGTCGAGGTGCCTAAAGTGGCAACCCAGACTCAGACTGCTGTTGGTGGTGTAGAGCTTCCTGTAGCCGCATGGCGTTCGTACTTAAATATGGAACTAACCATTCCAATTTTCGCTGTCTCTTATACACATCTCCGAGCCCACGAGACC
+
CBCCCFCCCCCCGGGGGGGGGGGHHHHGGHHGHHHHHHHHHHHHHHHEGGEFGHHHHHHHHHHHHHHHHGGGGGHHGGGGGFHHHHHHHHHHHHHGGHHGHHHHHHHHGHHHHHGGGGGHHHFHHHHHHHHHHHGHGDGGGGHGGGGGGF
@M02034:409:000000000-BFKT7:1:2107:13959:19565 1:N:0:32
AAAGTCGAGGTGCCTAAAGTGGCAACCCAGACTCCTGGGGGTGTTGGTGGTGTAGAGCTTCCTGTAGCCGCATGGCGTTCGTACTTAAATATGGAACTAACCATTCCAATTTTCGCTGTCTCTTATACACATTCCGAGCCCACGAGACCA
+
CBCCCFCCCCCCGGGGGGGGGGGHHHHGGHHGHHHHHHGGGFFFGHHGGGGGHHHHHHHHHHHHHHHHHGGGGGHHGGGGGGHHHHHHHHHHHHHHGHHGHHHHHHGHGGHHHHGGGGGGHGHHHHHHGHFHHHGHDGGGGHGGGGGGGH
@M02034:409:000000000-BFKT7:1:2107:25934:19568 1:N:0:32
AAAGTCGAGGTGCCTAAAGTGGCAACCCAGACTCGTCAGAATGTTGGTGGTGTAGAGCTTCCTGTAGCCGCATGGCGTTCGTACTTAAATATGGAACTAACCATTCCAATTTTCGCTGTCTCTTATACACATCTCCGAGCCCACGAGAC
+
CCCCCFBCCBAAGGGGGGGGGGGGHHHGGHHGH32B222BGAGGHHHGFGEFGHHGHHHHHGHHHGHHHFGGGGFGGGEFFFGHHHHHHHHHHHFHHHHHHGFHHHHGFGHHHHGFGGFGHHHHHHHFBGHHHHHFFC@CGGFGGGGGG
@M02034:409:000000000-BFKT7:1:2107:22669:19572 1:N:0:32
AAAGTCGAGGTGCCTAAAGTGGCAACCCAGACTAAGAAGCATGTTGGTGGTGTAGAGCTTCCTGTAGCCGCATGGCGTTCGTACTTAAATATGGAACTAACCATTCCAATTTTCGCTGTCTCTTATACACATCTCCGAGCCCACGAGACC
+
CCCCAFCCCBABGGGGGGGGGGGHGHHGGHHGHHHHHHHHFHHHHHFEFGFFGHHHHHHHHHHHHHHHHGGGGGHHGGGGGGFHHHHHHHFHHHGHHHHHHHGHHHHHHHHHHHGGGGFGHHHHHHHHFGHHHHHHCBCCGGHGGCGDDF
@M02034:409:000000000-BFKT7:1:2107:28225:19576 1:N:0:32
AAAGTCGAGGTGCCTAAAGTGGCAACCCAGACTGATAATCGTGTTGGTGGTGTAGAGCTTCCTGTAGCCGCATGGCGTTCGTACTTAAATATGGAACTAACCATTTCAATTTTCGCTGTCTCTTATACACATCTCCGAGCCCACGAGACC
+
BBBBBFBBBBAAGFGGG4FFGGGHHHHGGDHGHHHHHHGGGHHGHHHEFGEFGHHFHHGHGFHHGFHHHGGGGGHHGEGFFGBGHHHHHHFHHGGFHFHHHHFHF4BEGHHHHFFGGGGFFHHHHFHHFFDGFFFDC/BBBFHGFCGGFF
@M02034:409:000000000-BFKT7:1:2107:21805:19579 1:N:0:32
AAAGTCGAGGTGCCTAAAGTGGCAACCCAGACTCAGTCTGCTGTTGGTGGTGTAGAGCTTCCTGTAGCCGCATGGCGTTCGTACTTAAATATGGAACTAACCATTCCAATTTTCGCTGTCTCTTATACACATCTCCGAGCCCACGAGACC
+
BBCCBFCBCDABGGGGGGGGGGGGHHHGGHHGHHHHHHHHHHHHHHHGGGGGHHHHHFHHHHHHGHHHHGGGGGHHGGGGGFHHHHHHHHHHHHHHHHGHGHGHHHGHHHHHHHGGGGGGHGHHGHGHFHHHHHHHFF?FGGHGGGGGGE
@M02034:409:000000000-BFKT7:1:2107:7689:19584 1:N:0:32
AAAGTCGAGGTGCCTAAAGTGGCAACCCAGACTAAGAATAATGTTGGTGGTGTAGAGCTTCCTGTAGCCGCATGGCGTTCGTACTTAAATATGGAACTAACCATTCCAATTTTCGCTGTCTCTTATACACATCTCCGAGCCCACGAGACC
+
BBCCAFBCCCCCGGGGGGGGGGGHHHHGGHHGHHHHGHHFHHHGHHHGGGFFHHHHHGHHHHHHHHHHHGGGGGHHGGGGGGHHHHHHHHHHHHHGHHGGHHHHHHHHHHHHHGGGGGGHHHHHHHHHGGHHHHHFG?BGGGHGG?CDGG
@M02034:409:000000000-BFKT7:1:2107:15846:19590 1:N:0:32
AAAGTCGAGGTGCCTAAAGTGGCAACCCAGACTCAGAATCAGGTTGGTGGTGTAGAGCTTCCTGTAGCCGCATGGCGTTCGTACTTAAATATGGAACTAACCATTCCAATTTTCGCTGTCTCTTATACACATCTCCGAGCCCACGAGACC
+
AABBAFBABBBAGGGDGGFFGGGHHHHGGGHGHHHHFHFHHHGGHHGEFGGFGGHHHHHHGHHHHHHHHGG0EEHGGEGGGEFHHHHFFHHHHHFFGHHFCFHGHHD4GHFHGHGGGGEFGGG4BGFFG2DGHHEFG/DGGFHFG?@//?
@M02034:409:000000000-BFKT7:1:2107:15966:19591 1:N:0:32
AAAGTCGAGGTGCCTAAAGTGGCAACCCAGACTAATACGAAGGTTGGTGGTGTAGAGCTTCCTGTAGCCGCATCGCGTTCGTACTTAAATATGGAACTAACCATTCCAATTTTCGCTGTCTCTTATACACATCTCCGAGCCCACGAGACC
+
CBCCBFCCCCCCGGGGGGGGGGGHHHHGGHHFHHHGHHHGFGGHHHGFGGDFHFHHHHHHHHHHHHHHGGGGGGGGGGGGGGHHHHFHHHGHHHGHHHHGFHHHHHGHHHHHHHGGGGGGHGHHFHHHGHGFHFGGECGGGGHGGGGGGF
@M02034:409:000000000-BFKT7:1:2107:10972:19593 1:N:0:32
AAAGTCGAGGTGCCTAAAGTGGCAACCCAGACTGCGACTGCTGTTGGTGGTGTAGAGCTTCCTGTAGCCGCATGGCGTTCGTACTTAAATATGGAACTAACCATTCCAATTTTCGCTGTCTCTTATACACATTCCGAGCCCACGAGACCA
+
CCCCCFBCCCCBGGGGGGGGGGGHHHHGDHHGHHHGGEGGGGHFGFEGGG1FGHGDGGHGHFFHDBHGHFGGGGHFGEEFEEFHHFGHFHGHHHFFFHEHHHHHHFHHHHHHHHFGGGGGHFHHHHFHHHHHHFFHFFGCFHGGGGGGGF
@M02034:409:000000000-BFKT7:1:2107:18941:19596 1:N:0:32
AAAGTCGAGGTGCCTAAAGTGGCAACCCAGACTGGGGTGAGTGTTGGTGGTGTAGAGCTTCCTGTAGCCGCATGGCGTTCGTACTTAAATATGGAACTAACCATTCCAATTTTCGCTGTCTCTTATACACATCTCCGAGCCCACGAGACC
+
CCCCCFCCCCCCGGGGGGGGGGGHHHHGGHHGHHHHGAEGHHHHHHHGGGGGHHHHHHHHHHHHHHHHHGGGGGHHGGGGGGHHHHHHHHHHHHHHHGHHHHFHHHHHHHHHHHGGGGGGHHHHGHHHGHGHHHHHGDGGGGHGG?DGGA
@M02034:409:000000000-BFKT7:1:2107:21743:19597 1:N:0:32
AAAGTCGAGGTGCCTAAAGTGGCAATCCAGACTTCTCGTCAGGTTGGTGGTGTAGAGCTTCCTGTAGCCGCATGGCGTTCGTACTTAAATATGGAACTAACCATTCCAATTTTCGCTGTCTCTTATACACATCTCCGAGCCCACGAGACC
+
CCCCCFCCBCABGGGGGGGGGGGHHGHHHHHGHHFHHGGGHGHHHHGEFGGFGBGEGFHHGHHHHFHEFGGEGGHFFGGGGGBHEHHGHHHHHH3DFHHHCEFGGHHDGHHHGDEEFFEGHGHFFFHHFCFHHHHFF<BCCEHGCGCEGE
@M02034:409:000000000-BFKT7:1:2107:15844:19609 1:N:0:32
AAAGTCGAGGTGCCTAAAGTGGCAACCCAGACTCAGAATCAGGTTGGTGGTGTAGAGCTTCCTGTAGCCGCATGGCGTTCGTACTTAAATATGGAACTAACCATTCCAATTTTCGCTGTCTCTTATACACATCTCCGAGCCCACGAGACC
+
AAABAFCBCCAAGGGGGGGGGGGHHHGGGHHGHHHHHHHHHHHHHHGGGGEFHHHHHHHHHHHHHHHHHGGEGGHHGGGGGGGHHHHFHHHHHHGHHHHGHHHGHHGEHHHHGHGEGGFFHGHHHHGHHHHHHHFFGCGGGGFGGCGGGF
@M02034:409:000000000-BFKT7:1:2107:16069:19609 1:N:0:32
AAAGTCGAGGTGCCTAAAGTGGCAACCCAGACTAAGAATAATGTTGGTGGTGTAGAGCTTCCTGTAGCCGCATGGCGTTCGTACTTAAATATGGAACTAACCATTCCAATTTTCGCTGTCTCTTATACACATCTCCGAGCCCACGAGACC
+
CCCCBFCCCCBCGGGGGGGGGGGHHHHGGHHGHHHHHHHHHHHHHHHGGGEFEHHHHHHHHHHFGHHHHGGGGGHHGGGGGGHHHHHHHHHHGHHHHHGHHHHHHHHHHHHHHHGGGGGGHGHHGHGHGHFHHHHHGGGGGGHGGGGGGF
@M02034:409:000000000-BFKT7:1:2107:13804:19614 1:N:0:32
AAAGTCGAGGTGCCTAAAGTGGCAACCCAGACTAATAAGCAGGTTGGTGGTGTAGAGCTTCCTGTAGCCGCATGGCGTTCGTACTTAAATATGGAACTAACCATTCCAATTTTCGCTGTCTCTTATCACATCTCCGAGCCCACGAGACCA
+
CCCCBFCCCCBCGGGGGGGGGGGHHHHGGHHGHHHHHHHHHHHGHHGEFGEFGGHFHHHHHHHHHGHHHGGGGGHHGGGGGFHHHHHHHHHHHHGGGHGHGGFHHHHGHHHHHHGGGGGHHHHHHHHHHEHHHGHFGGGGFHGGGGGGGH
@M02034:409:000000000-BFKT7:1:2107:23622:19626 1:N:0:32
AAAGTCGAGGTGCCTAAAGTGGCAACCCAGACTAATCAGCATGTTGGTGGTGTAGAGCTTCCTGTAGCCGCATGGCGTTCGTACTTAAATATGGAACTAACCATTCCAATTTTCGCTGTCTCTTATACACATCTCCGAGCCCACGAGACC
+
BBBBAFBBBBBBGGGGGGGGFGGHHHHGGHHGHHHHHHHHGHHHHHHGGGGFHHHHHHHHGHHFGHHHHGGGGGHHGGGGGGGHFHHGHHHGHHHHHHHHHGHHHHHHEGHHHFGGGGGGHHHHHHHFGHEHGGHHFB?CGGHGGGGGGF
@M02034:409:000000000-BFKT7:1:2107:6565:19627 1:N:0:32
AAAGTCGAGGTGCCTAAAGTGGCAACCCAGACTCAGAATCCGGTTGGTGGTGTAGAGCTTCCTGTAGCCGCATGGCGTTCGTACTTAAATATGGAACTAACCATTCCAATTTTCGCTGTCTCTTATACACATCTCCGAGCCCACGAGACC
+
CBCCCFCCCCABGGGGGGGGGGGHHHHGGHHGHHHHHHHHHGGGFGGEFGEGHHHHHFHHHHHHGHHHHFFEGGHHGGGGGGHHHHFHHHHHHHHHHHHHHHHHHHHGHHHHHBEGGGGFHGHHHHHHBFDHGHH2EC/CDCHGG?DDGC
@M02034:409:000000000-BFKT7:1:2107:20108:19629 1:N:0:32
AAAGTCGAGGTGCCTAAAGTGGCAACCCAGACTGCTGGTGCGGTTGGTGGTGTAGAGCTTCCTGTAGCCGCATGGCGTTCGTACTTAAATATGGAACTAACCATTCCAATTTTCGCTGTCTCTTATACACATCTCCGAGCCCACGAGACC
+
CCCCBFCBBCBBGGGGGGGGGGGHHHHGGHHGHHHHHHHHHGGEGGGEGGFFGGHHHHHHHHHGHHHHHGGGGGHHGGGGGGHHHHHHGGHHHHHHHHHGHHHHHHGHHHHHHHGGGGGGFHHHHHGHHHGHHHHFGDGGGGHGGCFGGG
@M02034:409:000000000-BFKT7:1:2107:6092:19631 1:N:0:32
AAAGTCGAGGTGCCTAAAGTGGCAACCCAGACTCCTAATACGGTTGG
+
BBBBBFBBBBBBGFGGGGGGGGGHHHHGGGHCB3AFG5D5BFEHCE?
@M02034:409:000000000-BFKT7:1:2107:23513:19634 1:N:0:32
AAAGTCGAGGTGCCTAAAGTGGCAACCCAGACTAAGGATAATGTTGGTGGTGTAGAGCTTCCTGTAGCCGCATGGCGTTCGTACTTAAATATGGAACTAACCATTCCAATTTTCGCTGTCTCTTATACACATCTCCGAGCCCACGAGAC
+
BBBBAFBBBBABGGFGGGGGGGGHGGHGGGDFHGCFGFGFDGHHFHHFFAEFF3G5FAGH5GFHGFGEBFGCGGH1EEEFG?2?FFGF@FHFF33DFHHH3E3FE4FGHHGHHDEEEF?EBHGHFBFHE2D2FGE?E/CCCFE/<C??D
@M02034:409:000000000-BFKT7:1:2107:26888:19651 1:N:0:32
AAAGTCGAGGTGCCTAAAGTGGCAACCCAGACTAATAAGAATGTTGGTGGTGTAGAGCTTCCTGTAGCCGCATGGCGTTCGTACTTAAATATGGAACTAACCATTCCAATTTTCGCTGTCTCTTATACACATCTCCGAGCCCACGAGACC
+
BBCCBFCCCCBCGGGGFGGGGGGHHGHGGHHGHHHHHHHHHHHHHFHFFGEFHHHHGHHHHGHHHHHHFGGGGGHHGGGGGGHHHHHGHFGHHHHGHHFFGHFHFGHFHGHHHGG?FGGHHHHHGHFHEFFHGHHHEBBCGGHGGGGGGE
@M02034:409:000000000-BFKT7:1:2107:7737:19663 1:N:0:32
AAAGTCGAGGTGCCTAAAGTGGCAACCCAGACTAATAATAAGGTTGGTGGTGTAGAGCTTCCTGTAGCCGCATGGCGTTCGTACTTAAATATGGAACTAACCATTCCAATTTTCGCTGTCTCTTATACACATCTCCGAGCCCACGAGACC
+
CBCCCFCBBCABGGGGGGGGGGGHHHHGGHHGHHHFGGGDHHHHHHGGGGGFHHHHHHHHHHHHHHHHHGGGGGHHGGGGGGHHHHHHHHHHHHHHHHHHHHHHHHHHHGHHHHGGGGGHHGHHHHHHGHHHHHHHG?CGGGHGGGGGGF
@M02034:409:000000000-BFKT7:1:2107:11858:19663 1:N:0:32
AAAGTCGAGGTGCCTAAAGTGGCAACCCAGACTAGTAAGACTGTTGGTGGTGTAGAGCTTCCTGTAGCCGCATGGCGTTCGTACTTAAATATGGAACTAACCATTCCAATTTTCGCTGTCTCTTATACACATCTCCGAGCCCACGAGACC
+
CCCCCFCCCCCCGGGGGGGGGGGHHHHGGHHGHHHHHHHHHHHGHHHGGGGFHHHHHHHHHHHHHHHHHGGGGGHHGGGGGGHHHHHHHHHHHHGFHHGHHHGHHGHHHHHHHHGGGGGGHHHHHHGGFHFHHHFGGBCCCGHGGGGGGF
@M02034:409:000000000-BFKT7:1:2107:20140:19664 1:N:0:32
AAAGTCGAGGTGCCTAAAGTGGCAACCCAGACTCTTGAGAAGGTTGGTGGTGTAGAGCTTCCTGTAGCCGCATGGCGTTCGTACTTAAATATGGAACTAACCATTCCAATTTTCGCTGTCTCTTATACACATCTCCGAGCCCACGAGAC
+
ABBBAFBCCCBCGGGGGGGGGGGHHHHGGHHGHADGEHH25FGHHHGEFGEFHHHGHHHHHHHHHHHHHGGEGGHGGGGGGGGHHHGHHGHHHHHHHHHFHHHHHHHGHHHHHHGGGGGGHHHHHHHHHGHHHHHGG/CGGGHGGGGGD
@M02034:409:000000000-BFKT7:1:2107:18339:19673 1:N:0:32
AAAGTCGAGGTGCCTAAAGTGGCAACCCAGACTGGGCGGGAGGTTGGTGGTGTAGAGCTTCCTGTAGCCGCATGGCGTTCGTACTTAAATATGGAACTAACCATTCCAATTTTCGCTGTCTCTTATACACATCTCCGAGCCCACGAGACC
+
BCCCAFABBCBBGGGGGGGGGGGHHHHGGHHGHGHDHGGG0EGGHHGGGGGGHHHGHFHHHHHHHHHHHGGEGGHGGGGGGFGHHHHFHHFHHHGFHHHHGHFHHGHHHHHHHHGGGGGGHHHHHHHHHFFHHHHHGDGGGGHGGCGFGC
@M02034:409:000000000-BFKT7:1:2107:13175:19674 1:N:0:32
AAAGTCGAGGTGCCTAAAGTGGCAACCCAGACTAGTCAGAATGTTGGTGGTGTAGAGCTTCCTGTAGCCGCATGGCGTTCGTACTTAAATATGGAACTAACCATTCCAATTTTCGCTGTCTCTTATACACATCTCCGAGCCCACGAGACC
+
BBBBBFBBBBABGGGGGGGGGGGHHHHGGHHGHHHHHHHHHHHHHHHGGGEFGHHHHHHHHHHGHHHHHGGGGGHHGGGGGGHHHHHHHGHHHHHHHHHHGHHHHHHHHHHHHHGGGGGHGHHHHHGHGHHHHHGGGBCGGGHGGGGGGG
@M02034:409:000000000-BFKT7:1:2107:25440:19674 1:N:0:32
AAAGTCGAGGTGCCTAAAGTGGCAACCCAGACTAAGGAGAATGTTGGTGGTGTAGAGCTTCCTGTAGCCGCATGGCGTTCGTACTTAAATATGGAACTAACCATTCCAATTTTCGCTGTCTCTTATACACATCTCCGAGCCCACGAGACC
+
BCCCBFCCCCBBGGGGGGGGGGGGHHHGGHFGHHHGHAFGHHHHHGEEFFFFHFHGGGFHHEHHHFGHHGGCGGHHGEFFGGHHHHHHHHHHHHEHGHHHFFFHHFHFHHHHHGGGFGGGHGHHGHHHGFHGHFHHGCCCGGGGGFDDFF
@M02034:409:000000000-BFKT7:1:2107:20126:19675 1:N:0:32
AAAGTCGAGGTGCCTAAAGTGGCAACCCAGACTCTTGAGAAGGTTGGTGGTGTAGAGCTTCCTGTAGCCGCATGGCGTTCGTACTTAAATATGGATCTAACCATTCCAATTTTCGCTGTCTCTTATACACATCTCC
+
1AA1>B>A?1>ABGBG11AFGGGHBGHGC0AFGCFHF2BEFC01BFAA//AFGHD21FGFDGHFFEGFGCG/EEGFGG?FEE>CGGH11B222B11B1@1BGFGHFH22BFGHH/?E/?FGGHHEG2FDB<C1>GD
@M02034:409:000000000-BFKT7:1:2107:12381:19675 1:N:0:32
AAAGTCGAGGTGCCTAAAGTGGCAACCCAGACTTCTCGTCAGGTTGGTGGTGTAGAGCTTCCTGTAGCCGCATGGCGTTCGTACTTAAATATGGAACTAACCATTCCAATTTTCGCTGTCTCTTATACACATCTCCGAGCCCACGAGACC
+
CCCCCFCCCCABGGGGGGGGGGGHHHHGGHHGHHHHHGGGHGHHHHGGGGGFHHHHHHHHHHHHHHHHHGGGGGHHGGGGGGFHHHHGGHHHHHFHGHGFHHHHHHHHHHHHHHGGGGGHGHHHGHHFFGGHHHGHGFGGGGHGGGGCGF
@M02034:409:000000000-BFKT7:1:2107:27561:19678 1:N:0:32
AAAGTCGAGGTGCCTAAAGTGGCAACCCAGACTACGAAGACGGTTGGTGGTGTAGAGCTTCCTGTAGCCGCATGGCGTTCGTACTTAAATATGGAACTAACCATTCCAATTTTCGCTGTCTCTTATACACATCTCCGAGCCCACGAGAC
+
BBBBBFBBBBABGGGDGGGGGGGHHHHGGHHGHHHG22EFFAEFGGGGGGGGHHHHHHHHHHHHHHHHHGGGGGHGGGFFGGHHHHFHHHHHHHGFHHHGHHHHFHGHHHHHHFGGGGGGHHHF3GHG322FBGHE/>/<C//<<@DGG
@M02034:409:000000000-BFKT7:1:2107:12117:19679 1:N:0:32
AAAGTCGAGGTGCCTAAAGTGGCAACCCAGACTGGTGCTGGGGTTGGTGGTGTAGAGCTTCCTGTAGCCGCATGGCGTTCGTACTTAAATATGGAACTAACCATTCCAATTTTCGCTTC
+
BBBBAFAABBBAGGGGGGGGGGGHHHHGGHHGHH25B33DGGGEEAEEGGGFGHHHHHHHHHHHHHHHHGGGGGHHGGGGGGFFHHHHHFHHHEFGHHHFGHHGHHHHHHHHHHGGG/<
@M02034:409:000000000-BFKT7:1:2107:14246:19682 1:N:0:32
AAAGTCGAGGTGCCTAAAGTGGCAACCCAGACTTCGTCTCTGGTTGGTGGTGTAGAGCTTCCTGTAGCCGCATGGCGTTCGTACTTAAATATGGAACTAACCATTCCAATTTTCGCTGTCTCTTATACACATCTCCGAGCCCACGAGACC
+
AABAAFBADAAACBG54EBGFGGHCGHGGHGGHHFGBEEBA53GFGGDFG1F1AFFFGFHEGBDB55FGGG?ECHE@EEF?1BGGHGFHHHE4@3DC3@33EBGF4?G4GHHH4ECEEEFHDF433BFB22FGHDGDC/<@FEFCGCD/F
@M02034:409:000000000-BFKT7:1:2107:23991:19687 1:N:0:32
AAAGTCGAGGTGCCTAAAGTGGCAACCCAGACTAGGGAGGGGGTTGGTGGTGTAGAGCTTCCTGTAGCCGCATGGCGTTCGTACTTAAGTATGGAACTAACCATTCCAATTT
+
AAA?1@>1>>A?FFGFFGD3DEA01BAE00AEGH1FA0AA/AECC?/AFCEF/B12FDE1B11EBFFFFE?E/EGHG>EEE/FG/BF11B22F011BBF1CC1BB2B>DG1F
@M02034:409:000000000-BFKT7:1:2107:12102:19688 1:N:0:32
AAAGTCGAGGTGCCTAAAGTGGCAACCCAGACTGCGGGTGGGGTTGGTGGTGTAGAGCTTCCTGTAGCCGCATGGCGTTCGTACTTAAATATGGAACTAACCATTCCAATTTTCGCT
+
BBBBBFBBB@AAGGGGGGGGGGGHHHHGGHHGHHB2E22AEFGAEEEEEGFF?FFFFGHHHHHHHHHHHGG/EEHHGGGGGGFHHHFFFHGHGGBFGHGFHHEHHHFDDGHHHGDDG
@M02034:409:000000000-BFKT7:1:2107:6912:19692 1:N:0:32
AAAGTCGAGGTGCCTAAAGTGGCAACCCAGACTCAGCCTGGTGTTGGTGGTGTAGAGCTTCCTGTAGCCGCATGGCGTTCGTACTTAAATATGGAACTAACCATTCCAATTTTCGCTGTCTCTTATACACATCTCCGAGCCCACGAGACC
+
BBABBFCBCCBCGGGFGGGGFGGHHHHGGHHGHHHHHHHHHHGGGHHFGGEFHGHFHHHHHHHHHHHHHGGGGGHHGGGGGGHHHHHGHHGHHHHHHGHHHHHHHHHHGHHHHHGGGGGHHHHHHHHHHHHHHHGHD?CFCFHGGCFGGC
@M02034:409:000000000-BFKT7:1:2107:27566:19695 1:N:0:32
AAAGTCGAGGTGCCTAAAGTGGCAACCCAGACTACGAAGACGGTTGGTGGTGTAGAGCTTCCTGTAGCCGCATGGCGTTCGTACTTAAATATGGAACTAACCATTCCAATTTTCGCTGTCTCTTATACACATCTCCGAGCCCACGAGACC
+
BBBABFBBBB>AGGGGGFGFGGGGHHHGGHHGHHHGFHGGHDGEEGGGGGBBFGHFGFHHHGHGFGHHHGGFGGHHGGGFGGHEGHGHHHHHHHGHHHGHHHHHHHHGHHHHHGF/EFFFHFGFHHHGFHFHGHGGCCGDGFHGGCGGAF
@M02034:409:000000000-BFKT7:1:2107:14243:19699 1:N:0:32
AAAGTCGAGGTGCCTAAAGTGGCAACCCAGACTTCGTCTCTGGTTGGTGGTGTAGAGCTTCCTGTAGCCGCATGGCGTTCGTACTTAAATATGGAACTAACCATTCCAATTTTCGCTGTCTCTTATACACATCTCCGAGCCCACGAGAC
+
CBBCCFBCCCBBGGGGGGGGGGGHHHHGGHHGHFFGHGHHHHHHHGGGGGEFGHHHHHHHGHHHHHHHHGGGGGHGGGGGGGHHHHHHHHHHHHGHHHHHHHHHHHGHHHHHHHGGGGGHHHHHHHHHHHHHHHFHF/DFGGHGGGGGG
@M02034:409:000000000-BFKT7:1:2107:18725:19703 1:N:0:32
AAAGTCGAGGTGCCTAAAGTGGCAACCCAGACTGCTGGGCATGTTGGTGGTGTAGAGCTTCCTGTAGCCGCATGGCGTTCGTACTTAAATATGGAACTAACCATTCCAATTTTCGCTGTCTCTTATACACATCTCCGAGCCCACGAGACC
+
ACCCAFABCCABGGGGGGGGGGGHHHHGGHHGHHHHHHGHGHHGHHHGFGEFHHHHGHHHHHHHHHHHHEGGGGHHGGGGGGHHHHHGHHHHHHEFHHHGHHGHHHHHHHHHHHGGGGGHHHHHHHHHHHFHHHHHFCFGGGHGFGGGGC
@M02034:409:000000000-BFKT7:1:2107:23978:19704 1:N:0:32
AAAGTCGAGGTGCCTAAAGTGGCAACCCAGACTAGGGAGGGGGTTGGTGGTGTAGAGCTTCCTGTAGCCGCATGGCGTTCGTACTTAAATATGGAACTAACCATTCCAATTTTCGCTGTCTCTTATACACATCTCCGAGCCCACGAGACC
+
CCCCCFCCCCABGGGGGGGGGGGHHHHGGHHGHF3AG3AEGCFFEGA1FEGFFDGBEFGH5GGFB@E@FEG/EEF1@?EF>/BFCEGGFGGGGG33FGHHC02BD3F3?FDHHD/CEC<2D2DG@FHDD1FGHFHDA/<<@.FCC@CDDC
@M02034:409:000000000-BFKT7:1:2107:24355:19704 1:N:0:32
AAAGTCGAGGTGCCTAAAGTGGCAACCCAGACTAATCA
+
A1A1AF?A?A1AGFGFGGG3B1F01FF?CCCFC11D1A
@M02034:409:000000000-BFKT7:1:2107:28266:19706 1:N:0:32
AAAGTCGAGGTGCCTAAAGTGGCAACCCAGACTATGCATAATGTTGGTGGTGTAGAGCTTCCTGTAGCCGCATGGCGTTCGTACTTAAATATGGAACTAACCATTCCAATTTTCGCTGTCTCTTATACACATCTCCGAGCCCACGAGACC
+
CCCBBFCCCCBCGGGGGGGGGGGHHHHGGHHGHHHHGGHHFHHHHHHEFEEFFFGBFFGHFGHHHGHGHEGEGGHFGEGGGFFEHHHHHHGHGHDFHHFGEE3GHHFGHGHHHFEAFGEBFFFDFHHHHFEGHHGFC@DDGFHGGDGGGF
@M02034:409:000000000-BFKT7:1:2107:20016:19712 1:N:0:32
AAAGTCGAGGTGCCTAAAGTGGCAACCCAGACTGGGGGGGGGGTTGGGGGTG
+
ABABBFABBBAAGGGGGGGGGFGHFHGGGHCFHHHGFGGGFFFF-DF-;@-;
@M02034:409:000000000-BFKT7:1:2107:16165:19718 1:N:0:32
AAAGTCGAGGTGCCTAAAGTGGCAACCCAGACTACGAAGAATGTTGGTGGTGTAGAGCTTCCTGTAGCCGCATGGCGTTCGTACTTAAATATGGAACTAACCATTCCAATTTTCGCTGTCTCTTATACACATCTCCGAGCCCACGAGACC
+
AAAAAFA?DDAAGGGFE1FFGGFHFHHGCHHGHCHGFHGEFGFHHHHGGGEFHHHHHHHHHHHHGFHHHGGGGGHHGGGGGGHHHHHHHHHHHHFFHHGGHHHHHHHHHGHHHGGGGGGHHGHHHHGHEGFFHGFFFCGGGGHFGGGGGF
@M02034:409:000000000-BFKT7:1:2107:27732:19719 1:N:0:32
AAAGTCGAGGTGCCTAAAGTGGCAACCCAGACTAATAATAAGGTTGGTGGTGTAGAGCTTCCTGTAGCCGCATGGCGCTCGTACTTAAATATGGAACTAACCATTCCAATTTTCGCTGTCTCTTATACACATCTCCGAGCCCACGAGAAC
+
3AABAD?A?@A?AFGG4AFGGG2GEHHDGF2FH3GFEFG5D5F5BEEEFEEFGFGDB5GHGFFH5DGHGECEFEF1>1>>EE11FFGEGG4FGHE33B333B3BFGDFHHHHHHGDCDE34?BBF2F?2BBCC?B1?/>/<CFECG/?/?
@M02034:409:000000000-BFKT7:1:2107:6612:19720 1:N:0:32
AAAGTCGAGGTGCCTAAAGTGGCAACCCAGACTAAGCCGAAGGTTGGTGGTGTAGAGCTTCCTGTAGCCGCATGGCGTTCGTACTTAAATATGGAACTAACCATTCCAATTTTCGCTGTCTCTTATACACATCTCCGAGCCCACGAGAC
+
ABBBAFCCCBBCGGGGGGGGGGGHHHHGGHHGHHEG332EFEGHHHGFGGEFHHHHHHHHHHHHGHHHHGGGGGHHGGGGGGGHHHGHHHHHHHGHHHHHHHHHHHHHHHHHHHGGGGGHHHHHHHHHHHHHHHHHGCGGGGHGGCGGG
@M02034:409:000000000-BFKT7:1:2107:15856:19725 1:N:0:32
AAAGTCGAGGTGCCTAAAGTGGCAACCCAGACTCAGCAGTCGGTTGGTGGTGTAGAGCTTCCTGTAGCCGCATGGCGTTCGTACTTAAATATGGAACTAACCATTCCAATTTTCGCTGTCTCTTATACACATCTCCGAGCCCACGAGACC
+
CBCCBFCCCCBBGGGGGGGGGGGHHHHGGHHGHHHHHHGGHGGEGGGFFGEFFFHHHHHHHHHHHGHHHGGGGGHHGGEGFEGHHHGHHHHHHHHHHHHHHHGHHHGFHHHHHHGGGGFHHHHHHHHHHHHHHGHHE@DFGGHGGGGDGF
@M02034:409:000000000-BFKT7:1:2107:27715:19726 1:N:0:32
AAAGTCGAGGTGCCTAAAGTGGCAACCCAGACTAATAATAAGGTTCGGGGTGTAGAGCTTCCTTG
+
CCBCCFCCCCBCGGGGGGGGGGGHHHHGGHH2F3BD55F555BGB3A2AAEEEBF5A5AF5FD55
@M02034:409:000000000-BFKT7:1:2107:10193:19730 1:N:0:32
AAAGTCGAGGTGCCTAAAGTGGCAACCCAGACTAATCAGAATGTTGGTGGTGTAGAGCTTCCTGTAGCCGCATGGCGTTCGTACTTAAATATGGAACTAACCATTCCAATTTTCGCTGTCTCTTATACACATCTCCGAGCCCACGAGACC
+
ABBBAFAABBAAFGGGGGGFCGGHHHHGGHGFGHHHHHHHHHGGGHFFGGEFGHHBGHHGHGHHHHGHFGGGGGHHGGGGGGHHHHDGHHGGHHGFFBFHHFFFFH4FFGHHHGEGFGGGHHHHHFFHGGBHGFFDF?CGGGHGG/>AEF
@M02034:409:000000000-BFKT7:1:2107:9972:19734 1:N:0:32
AAAGTCGAGGTGCCTAAAGTGGCAACCCAGACTAAGAATCAGGTTGGTGGTGTAGAGCTTCCTGTAGCCGCATGGCGTTCGTACTTAAATATGGAACTAACCATTCCAATTTTCGCTGTCTCTTATACACATCTCCGAGCCCACGAGACC
+
CCCCCFCCCCCCGGGGGGGGGGGHHHHGGHHGHHFHHGHHFHHHHHGGGGEFHGHHHHHHHHHHHHHHHGGGGGHHGGGGGGHHHHHHHHGHHHHHHHHHHHGHGHHHHHHHHHGGGGGFHGHHHHHHFHGHGHGFGF?CGGHGGGGGGF
@M02034:409:000000000-BFKT7:1:2107:26049:19734 1:N:0:32
AAAGTCGAGGTGCCTAAAGTGGCAACCCAGACTGCGTGTTAGGTTGGTGGTTTAGAGCTTCCTGTAGCCGCATGGCGTTCGTACTTAAATATGGAACTAACCATTCCAATTTTCGCTGTCTCTTATACACATCTCCGAGCCCACGAGACC
+
BBBBBFBBBBAAGGGGFGGGGGGGFGHGGGHGHHGFEEGHHHHHHHGEFEEGHGHHHHHHHHHHGHHHHGGGGGHGFEGGFFHHHHHFHHGHHHGHGHHGHHFHHHHGHHHHHHGGGGGHGHHHHHDFFGFHGHHHE?DFGGHEC/CGFF
@M02034:409:000000000-BFKT7:1:2107:25790:19734 1:N:0:32
AAAGTCGAGGTGCCTAAAGTGGCAACCCAGACTGAGACTCAGGTTGGTGGTGTAGAGCTTCCTGTAGCCGCATGGCGTTCGTACTTAAATATGGAACTAACCATTCCAATTTTCGCTGTCTCTTATACACATCTCCGAGCCCACGAGACC
+
BBBBBFBBDBAAGGGFGGGGGFGFFDH?FHHFBHHHHHHFFHHHHEEEEGFFHHHFHGHHHFGFFGHHFGGGGGHGEEFEFEGHHHFFDGFHHHFHGHFHHGHHHHHFGHHHGGGDEGGHHHGHFGGGFHHHHHHHG/>C//FFGGGGDF
@M02034:409:000000000-BFKT7:1:2107:5193:19741 1:N:0:32
AAAGTCGAGGTGCCTAAAGTGGCAACCCAGACTTCTCAGAATGTTGGTGGTGTAGAGCTTCCTGTAGCCGCATGGCGTTCGTACTTAAATATGGAACTAACCATTCCAATTTTCGCTGTCTCTTATACACATCTCCGAGCCCACGAGACC
+
AA?>ADAA3>>AGBGFGGFBFFFHFGGEGHFFCHBGHHGHHFGGHFHEFGEFE3GHFHHFGGHHBFBGHGEEGGHGEGGGGGHHGFHHFHHHHHFGHHHHFCGHHHHFGHHHFGEGEGAGFHHHEHHFBGBFHFHBF@>?BFFGG?DDGF
@M02034:409:000000000-BFKT7:1:2107:14725:19744 1:N:0:32
AAAGTCGAGGTGCCTAAAGTGGCAACCCAGACTAATCATAAGGTTGGTGGTGTAGAGCTTCCTGTAGCCGCATGGCGTTCGTACTTAAATATGGAACTAACCATTCCAATTTTCGCTGTCTCTTATACACATCTCCGAGCCCACGAGACC
+
BCCCBFCCCCACGGGGGGGGGGGHHHHGGHGGHFFGGFHH5AGHFHGGCEGGGFGDFAAEBGGGHFGBEEECGGHAEEEGGEGHHHHFFHHFHH3DGHHHF03GGHGBFGEHF?EEFE<3FGGHDFHHHHGGHHHGE<<CFA/F@/@DEA
@M02034:409:000000000-BFKT7:1:2107:5177:19751 1:N:0:32
AAAGTCGAGGTGCCTAAAGTGGCAACCCAGACTTCTCAGAATGTTGGTGGTGTAGAGCTTCCTGTAGCCGCATGGCGTTCGTACTTAAATATGGAACTAACCATTCCAATTTTCGCTGTCTCTTATACACATCTCCGAGCCCACGAGACC
+
CCCCBFCBBBAAGGGGGGGGGGGHHHHGGHHGHHHHHHHHHHHHHHHEFGEFGFHGHHHHHHHFGHHHHGGGGGHHGGGGGGHHHHHHHHHHHHHGGHGFHHGHHHHHHHHHHHGGGGGGHGHHHHGHGHHHHHHHGCFGGGHGGGGDGF
@M02034:409:000000000-BFKT7:1:2107:24384:19759 1:N:0:32
AAAGTCGAGGTGCCTAAAGTGGCAACCCAGACTCATAATCAGGTTGGTGGTGTAGAGCTTCCTGTAGCCGCATGGCGTTCGTACTTAAATATGGAACTAACCATTCCAATTTTCGCTGTCTCTTATACACATCTCCGAGCCCACGAGACC
+
BBBBBFBBBBBBGGGGGGFGGGGHHHHGGGHGHHHHHHHHHHHHHHGGGGFFGHHFHHHHHHHHHHHHHGGGGGHGGGGGGGHHGHHHHHHHHHHHHHHGHHHHHHHHHHHHHHGGGGGHHGHGFHHHHHHHHHHGD?/CGGHGG/CEGG
@M02034:409:000000000-BFKT7:1:2107:5379:19760 1:N:0:32
AAAGTCGAGGTGCCTAAAGTGGCAACCCAGACTAATCAGCATGTTGGTGGTGTAGAGCTTCCTGTAGCCGCATGGCGTTCGTACTTAAATATGGAACTAACCATTCCAATTTTCGCTGTCTCTTATACACATCTCCGAGCCCACGAGACC
+
CCCCCFCCBCBCGGGGGGGGGGGHHHHGGHHGHHHHHHHHHHHHHHHGGGFFHHHHHHHHHGHHGHHHHGGGGGGHGGGGGFHHHHHHHHHHHHHGHHGHHHHHHHHGHGHHHHGGGGEHGHHHHHHHHHHHHHGGGFFGGGHGGDCGGE
@M02034:409:000000000-BFKT7:1:2107:3838:19763 1:N:0:32
AAAGTCGAGGTGCCTAAAGTGGCAACCCAGACTCATAAGAATGTTGGTGGTGTAGAGCTTCCTGTAGCCGCATGGCGTTCGTACTTAAATATGGAACTAACCATTCCAATTTTCGCTGTCTCTTATACACATCTCCGAGCCCACGAGAC
+
CCCCBFBCCCAAGGGGGGGGGGGHHHHGGGHGHHFHHBF5FGHHHHHFFGEFFHHHHHHHHHHHHHHHHGGGGGHHGGGGGGHHHHHFHHHHHHHGHHGFHHHHGHGHHHHHHHGGGGGHHHHHHHGHFHHHHHHHGCFGGGGGGGGGG
@M02034:409:000000000-BFKT7:1:2107:22711:19776 1:N:0:32
AAAGTCGAGGTGCCTAAAGTGGCAACCCAGACTATTAATACTGTTGGTGGTGTAGAGCTTCCTGTAGCCGCATGGCGTTCGTACTTAAATATGGAACTAACCATTCCAATTTTCGCTGTCTCTTATACACATCTCCGAGCCCACGAGACC
+
BBBBBFAABDB@GFGG4BFGGFGFFEGEDHFGHFHHF5DG5FDGGG2EFGBCGDHFHGGHHGHHHFHHHGCEEDHFGEGGGEGFGHHFFGFHHBEFGHFFFHGFGHF4FGGGHFECGEGHGGHHH4FG4FHHHHFFD/BDCFG/DC??DE
@M02034:409:000000000-BFKT7:1:2107:19617:19778 1:N:0:32
AAAGTCGAGGTGCCTAAAGTGGCAACCCAGACTAGTAAGTCGGTTGGTGGTGTAGAGCTTCCTGTAGCCGCATGGCGTTCGTACTTAAATATGGAACTAACCATTCCAATTTTCGCTGTCTCTTATACACATCTCCGAGCCCACGAGACC
+
BBBBBFAADB>AGFGGGFGGGBFFGHHEFDHFHHGHFGHHHECEEE?EFGEFFGHFHHHHFHHGGHFFHEGGGGHHGGGGGGHHHHHGGGFGGHGFFGHEGHHHHHHH4EGHHHGGGDEEHHHHHHHHFHFGGGHHGGGGGGHGGGGGDF
@M02034:409:000000000-BFKT7:1:2107:11347:19780 1:N:0:32
AAAGTCGAGGTGCCTAAAGTGGCAACCCAGACTTCGAAGAAGGTTGGTGGTGTAGAGCTTCCTGTAGCCGCATGGCGTTCGTACTTAAATATGGAACTAACCATTCCAATTTTCGCTGTCTCTTATACACATCTCCGAGCCCACGAGACC
+
CCCCCFCCCCBBGGGGGGGFGGGHHHHGGHHGHHHGHHGGHHHGGHGGGGGFHHHHHHHHHHHHHHHHHGGGGGHHGGGGGGHHHHHHHHHHHHHHGHHHHHHHHHHHHHHHHHGGGGGHHHHHFHHHHHFHHHHFGCCGGGHGGGGGGE
@M02034:409:000000000-BFKT7:1:2107:17265:19783 1:N:0:32
AAAGTCGAGGTGCCTAAAGTGGCAACCCAGACTAATGATAAGGTTGGTGGTGTAGAGCTTCCTGTAGCCGCATGGCGTTCGTACTTAAATATGGAACTAACCATTCCAATTTTCGCTGTCTCTTATACACATCTCCGAGCCCACGAGACC
+
CCCCCFCCCCCCGGGGGGGGFGGHHHHGGHHGHHFGGDGHGFGHHHGGGEGGAFHFFFHHHHHHHGHFFGGCGGFFEEGGGGHGHHHHHHHFFH3@GHHGHFFGHHFHDGHHHHGEGGGGFHHHEHHHEFDGHHHHGCGGGGFGGGGCGF
@M02034:409:000000000-BFKT7:1:2107:23953:19786 1:N:0:32
AAAGTCGAGGTGCCTAAAGTGGCAACCCAGACTAATAATGAGGTTGGTGGTGTAGAGCTTCCTGTAGCCGCATGGCGTTCGTACTTAAATATGGAACTAACCATTCCAATTTTCGCTGTCTCTTATACACATCTCCGAGCCCACGAGACC
+
AAABAFBBBBBBGGGGGGGGGGGHHHHGGHHGHHBGHHGHGHHGGHGGGGGEGFHFHHHHGHHHFHHHGGGGGGF1EEEGGGFHHHFHHHGBGF33GFGHGFBGHHHFHGGHHFGGGE/GGHHHHFFGDFGFHGHHGC/CGEHGG/CGGF
@M02034:409:000000000-BFKT7:1:2107:26071:19787 1:N:0:32
AAAGTCGAGGTGCCTAAAGTGGCAACCCAGACTAATAATAAGGTTGGTGGTGTAGAGCTTCCTGTAGCCGCATGGCGTTCGTACTTAAATATGGAACTAACCATTCCAATTTTCGCTGTCTCTTATACACATCTCCGAGCCCACGAGACC
+
BBAAAFBBBBABFGGGGGGGGGGFHGHFGEGGHGHGHHHHHHGHHHGGGGDFHHHGHHHHHGHGGHHHHGGGFGHHGGEGGGHHHHHGHHHHHHHHHHHHHGHHHHHHGHHHHGEGGGFHHGHHGHEGHHFGHHHHGCFGGGFGGGGFFE
@M02034:409:000000000-BFKT7:1:2107:18666:19788 1:N:0:32
AAAGTCGAGGTGCCTAAAGTGGCAACCCAGACTGCTTCTGCTGTTGGTGGTGTAGAGCTTCCTGTAGCCGCATGGCGTTCGTACTTAAATATGGAACTAACCATTCCAATTTTCGCTGTCTCTTATACACATCTCCGAGCCCACGAGACC
+
A?AA>DAADAAAGGGGGGGFGGGHHGFGGDHGHHHHHHHHHHHA3GHEFFGGHFFHHGGHHHHHGFHHGGGEGEHHGGGGGGHHHHFHHHHHHHGF3FE3GHBHHHGHFGHHEFEEFGDGBBGFFGHEF?DGCDDF?<FBGEHG/<DDFF
@M02034:409:000000000-BFKT7:1:2107:4301:19790 1:N:0:32
AAAGTCGAGGTGCCTAAAGTGGCAACCCAGACTCGGCAGGCGGTTGGTGGTGTAGAGCTTCCTGTAGCCGCATGGCGTTCGTACTTAAATATGGAACTAATCATTCCAATTTTCGCTGTCTCTTATACACATCTCCGAGCCCACGAGAC
+
CCCCBFBCCCABGGGFGGGGGGGFHGHGGHHGHHGGGGGGGGGEFGGEGG?FFFGGGFHHHHHHGFHFHGEGGGHHGEGGGGGHHGFGHHHHHGFGGHFFHGHHHGFHHHHHHHFFGGGFFFHHFHFFFFGHHHFGCA@<CGHGCGGGG
@M02034:409:000000000-BFKT7:1:2107:11732:19793 1:N:0:32
AAAGTCGAGGTGCCTAAAGTGGCAACCCAGACTAATCCGAAGGTTGGTGGTGTAGAGCTTCCTGTAGCCGCATGGCGTTCGTACTTAAATATGGAACTAACCATTCCAATTTTCGCTGTCTCTTATACACATCTCCGAGCCCACGAGAC
+
BBBCBFBCDCBCGGGGGGGGGGGHHHHGGHGFGFFGGGGGGGGHHHGEFGGFHFHEFHGHGGHHHFHGHGGGGGHHGGGGGEGEHHHFHHHHHGGFHHGHHGHGFFHFFHHHF?EEEEEGFHGHFHGGFFGBGHHBD?BDGGHGGDGCF
@M02034:409:000000000-BFKT7:1:2107:22714:19797 1:N:0:32
AAAGTCGAGGTGCCTAAAGTGGCAACCCAGACTATTAATAATGTTGGTGGTGTAGAGCTTCCTGTAGCCGCATGGCGTTCGTACTTAAATATGGAACTAACCATTCCAATTTTCGCTGTCTCTTATACACATCTCCGAGCCCACGAGACC
+
BBBBBBBBBBBBGGGGGGGGGGGHHHHGD2GFHHHHHHHFHHHHHFFEEGEFHHHHHFHHHFHHFHHFHGGGDGHGGGGFGGHHHGFGHHHHEHGFHHHHHHHHHHFFFGFHHFGGGGEGFHGGFGBGHHGHHHGFG/<CFAFFDC@AEC
@M02034:409:000000000-BFKT7:1:2107:11715:19800 1:N:0:32
AAAGTCGAGGTGCCTAAAGTGGCAACCCAGACTAATCCGAAGGTTGGTGGTGTAGAGCTTCCTGTAGCCGCATGGCGTTCGTACTTAAATATGGAACTAACCATTCCAATTTTCGCTGTCTCTTATACACATCTCCGAGCCCACGAGAC
+
1>>AAFAADD1?FGFGGGG3GBECGHHEACBFGA1FBBEAAEAEFEEGECE/FHHFGHGHAGHFGGHGEEGGEGHHGCGGEE0GHHHD1FGHHHEFFG1BGEGHDHFFDGHHHFCFG??FGHHHFG2F2F1GFGHGF//CCGGGCGG/<
@M02034:409:000000000-BFKT7:1:2107:22335:19801 1:N:0:32
AAAGTCGAGGTGCCTAAAGTGGCAACCCAGACTAGGCATGGGGTTGGTGGTGTAGAGCTTCCTGTAGCCGCATGGCGTTCGTACTTAAATATGGAACTAACCATTCCAATTTTCGCTGTCTCTTATACACATCTCCGAGCCCACGAGACC
+
BBAAAFBBBBAAGGGFGGGGFGFHHHHGGHHGHHHHHHHHHHGEEGGFGGGGHHHHHHFHHHHHGHHHHGGFGGGHGEGGGEHHHHHHHHHFHHHGFHGGHHFHHHHGHHHHHHGGGGFFHHHHHHGHHGBGHHGHD@DGGGGGFCDGFC
@M02034:409:000000000-BFKT7:1:2107:18659:19805 1:N:0:32
AAAGTCGAGGTGCCTAAAGTGGCAACCCAGACTGCTTCTGCTGTTGGTGGTGTAGAGCTTCCTGTAGCCGCATGGCGTTCGTACTTAAATATGGAACTAACCATTCCAATTTTCGCTGTCTCTTATACACATCTCCGAGCCCACGAGACC
+
CCCCCFCCCCCCGGGGGGGGGGGHHHHGGHHGHHHHHHHHHHHHHHHGGGFGHHHGHHHHHHHHHHHHHGGGGGHHGGGGGGHHHHHHGHHHHHHHFHHHHHGHHHHHHHHHHHGGGGGHHHHHHHHHGHGHHHHHGFGGFGHGGFGGGF
@M02034:409:000000000-BFKT7:1:2107:26368:19810 1:N:0:32
AAAGTCGAGGTGCCTAAAGTGGCAACCCAGACTACTTCTCAGGTTGGTGGTGTAGAGCTTCCTGTAGCCGCATGGCGTTCGTACTTAAATATGGAACTAACCATTCCAATTTTCGCTGTCTCTTATACACATCTCCGAGCCCACGAGAC
+
AABBAFABBBBBGGGGGGGGGGGHHHHGFFGGHCGHHHHHDGFGHHGEFEEFHHHEGGHHHHHHHHHHHGGFGGHHGGGGGGGHHHGFFGGHHHEHGGGFHGHHHHGHHHHHHHGGGGGHHHHHHHHHGFGHHHHGF/>CGFHGGFGGG
@M02034:409:000000000-BFKT7:1:2107:14621:19811 1:N:0:32
AAAGTCGAGGTGCCTAAAGTGGCAACCCAGACTACGACGTCGGTTGGTGGTGTAGAGCTTCCTGTAGCCGCATGGCGTTCGTACTTAAATATGGAACTAACCATTCCAATTTTCGCTGTCTCTTATACACATCTCCGAGCCCACGAGACC
+
BBBBBFBBBBBBGGGGGGGFGGGGHHHGGHHGHHHGGGGGGGGFGGGGGGEFHGHHHGHHHHHHHHHHHGGGGGHHGGGGGGHHHHHHHHHHHHHHGHHHHGHHHHGHHGHHHBDDGGEFHHHHGHHFFGFHFGHEEACGGGHGGCCGGC
@M02034:409:000000000-BFKT7:1:2107:27860:19811 1:N:0:32
AAAGTCGAGGTGCCTACAGTGGCAACCCAGACTACTAAGCATGTTGGTGGTGTAGAGCTTCCTGTAGCCGCATGGCGTTCGTACTTAAATATGGAACTAACCATTCCAATTTTCGCTGTCTCTTATACACATCTCCG
+
ABBBAD?A3@AAFGGG4BFGFFFHHGHEDGHFFEHHCFFFBDEB5F2EF2EEGFBGHGEHHHHBGEGEHGEEG1BE0E@FA12GHHHF3FGFGEHDGGB3GHEF3FGG4BBGHG>EEF?DBBGG4BFEBB1FHHD1<
@M02034:409:000000000-BFKT7:1:2107:20692:19820 1:N:0:32
AAAGTCGAGGTGCCTAAAGTGGCAACCCAGACTGATCGTCAGGTTGGTGGTGTAGAGCTTCCTGTAGCCGCATGGCGTTCGTACTTAAATATGGAACTAACCATTCCAATTTTCGCTGTCTCTTATACACATCTCCGAGCCCACGAGACC
+
AA??ABABDBAAF4FGGGGFGFGFFGHEDHCFHHGHFGCFGFFHHHGEEEEAFDDBGHHHHEHFFGGHHGGCEEGAF1EEEFFFHGHFHHFFGF3GFFHHHGHHHHFEHHHHHGG?EDEGHGFFGFHFFFFFHGGHE/BCBFGFCCDEDF
@M02034:409:000000000-BFKT7:1:2107:4846:19820 1:N:0:32
AAAGTCGAGGTGCCTAAAGTGGCAACCCAGACTGAGAGGAATGTTGGTGGTGTAGAGCTTCCTGTAGCCGCATGGCGTTCGTACTTAAATATGGAACTAACCATTCCAATTTTCGCTGTCTCTTATACACATCTCCGAGCCCACGAGACC
+
CCCCBFBBCBBBGGGGGGGGFGGHHHHGGHHGHHHHHHGHHHHHHHHEFGEFGHHHHHHHHHHHGHHHHGGGGGHHGGGGGFHHHHHHHHGHHHHEFHGGHHHHHHGHHHHHHHGGGGGHHHHHHHGHHHHHHHHHF@DFGGHGGGGGGG
@M02034:409:000000000-BFKT7:1:2107:10380:19822 1:N:0:32
AAAGTCGAGGTGCCTAAAGTGGCAACCCAGACTGATTTGAGGGTTGGTGGTGTAGAGCTTCCTGTAGCCGCATGGCGTTCGTACTTAAATATGGAACTAACCATTCCAATTTTCGCTGTCTCTTATACACATCTCCGAGCCCACGAGACC
+
BABCBFCCCCBBGGGGGGGGGGGHHHHGGHHGHHHHHHHHGHGFGGGGGGEFGHHHHHHHHHHHHHHHHGGGGGHHGGGGGGHHHHHGHHHHHHHHFHHGHHFHHHHHHHHHHHGGGGGHHHHHHHEHFGFFFHHHDCGGGGHGGCFGDC
@M02034:409:000000000-BFKT7:1:2107:26356:19823 1:N:0:32
AAAGTCGAGGTGCCTAAAGTGGCAACCCAGACTACTTCTCCGGTTGGTGGTGTAGAGCTTCCTGTGGCCGCATGGCGTTCGTACTTAAATATGGAACTAACCATTCCAATTTTCGCTGTCTCTTATACACATCTCCG
+
AAA3>DAA32A4BGG5FFGGGGFHHHHGGHCFFHHHFFFH522AAE0EE1AAFGE5FGGFBHFD53B1?0E0EEB1>?EFGGHCCG4F3@FB4B333BEF303BGF44BF3FFDEFA<BGHHHHFHGFBFDG11G1<
@M02034:409:000000000-BFKT7:1:2107:20021:19823 1:N:0:32
AAAGTCGAGGTGCCTAAAGTGGCAACCCAGACTAATAAGAATGTTGGTGGTGCAGA
+
AABCBFCCDCBAGGGGGGGGGGGHHHHGGH2AF33DE5555BGG5GF222F133D5
@M02034:409:000000000-BFKT7:1:2107:11712:19824 1:N:0:32
AAAGTCGAGGTGCCTAAAGTGGCAACCCAGACT
+
AAAAADA?@DAAGFGCGGGGGFGHHHHG2CEFH
@M02034:409:000000000-BFKT7:1:2107:14634:19826 1:N:0:32
AAAGTCGAGGTGCCTAAAGTGGCAACCCAGACTACGACGTCGGTTGGTGGTGTAGAGCTTCCTGTAGCCGCATGGCGTTCGTACTTAAATATGGAACTAACCATTCCAATTTTCGCTGTCTCTTATACACATCTCCGATGCCACGAGAC
+
AAAA>5AAD2>AGF5F4FFFGGGF4ACAEHFCFGHEFCEEEEGAEEFEGG1AAFHFH5BGFHBFF5FBGECEDGGHG1EFEFFEGDGGBE4FFFGD3?DFBFBFHHFHHF3FGBDDFD/BDBFBDHFBB1@1@>@<AA//?FGFC@-.<
@M02034:409:000000000-BFKT7:1:2107:11542:19830 1:N:0:32
AAAGTCGAGGTGCCTAAAGTGGCAACCCAGACTCAGGGTCCGGTTGGTGGTGTAGAGCTTCCTGTAGCCGCATGGCGTTCGTACTTAAATATGGAACTAACCATTCCAATTTTCGCTGTCTCTTATACACATCTCCGAGCCCACGAGACC
+
BCCCBFCCCCCCGGGGGGGGGGGHHHHGGHHGHHHHHHHHHGGGGGGGGGGFHHHHHHHHHHHHFGHFHGGGGGHHGGGGGGHHHHHGGHHHHHGGHHGHHGGGHHHHHHHHHFGGGGFGFHHHFHHFHHHHFHHGGBGFGGHGGGGFGE
@M02034:409:000000000-BFKT7:1:2107:27314:19837 1:N:0:32
AAAGTCGAGGTGCCTAAAGTGGCAACCCAGACTACTAAGCAGGTTGGTGGAGTAGAGCTTCCTGTAGCCGCATGGCGTT
+
A1AAABAA1D1>BB1FCAFAGGAGFCF?C0F01FBGFHHHGFGCFF?EFE/BBGHFFGBFBFGGBEDFFGEEEBG0EEE
@M02034:409:000000000-BFKT7:1:2107:10388:19839 1:N:0:32
AAAGTCGAGGTGCCTAAAGTGGCAACCCAGACTGCTT
+
AAAAAF>A?DAAGGGGG1BGGCF0CHHGEHHFHG01A
@M02034:409:000000000-BFKT7:1:2107:28142:19852 1:N:0:32
AAAGTCGAGGTGCCTAAAGTGGCAACCCAGACTGGGTGGGGGGTTGGTGGTGTAGAGCTTCCTGTAGCCGCATGGCGTTCGTACTTAAATATGGAACTAACCATTCCAATTTTCGCTGTCTCTTATACACATCTCCGAGCCCACGAGACC
+
AABB3FAABBBBGGGGBFGGGGGHHHHGGHHGHHHHFEGGGGGBDGGFFGGFGHHHHHHHHHHHHHHHGGGGGGHHGGGGFDHHHHHGHHHHHHHGGHHHGHHHHHGHHHHHGBDEGDEFGGGGGGGFFGGGGGFGFAC@FFFFFDFFFE
@M02034:409:000000000-BFKT7:1:2107:21779:19852 1:N:0:32
AAAGTCGAGGTGCCTAAAGTGGCAACCCAGACTAATAATAAGGTTGGTGGTGTAGAGCTTCCTGTAGCCGCATGGCGTTCGTACTTAAATATGGAACTAACCATTCCAATTTTCGCTGTCTCTTATACACATCTCCGAGCCCACGAGACC
+
BBCCBFCCCCCCGGGGGGGGGGGHHHHGGHHGHFFGFGGFEGHHHHGEEGGF1AG5EFGHFHHHHDGFFGGGGGHGGGEGGE?GHHHHHHHHGHBDGHHGFCDGFFFGHHFGFFEDGGFHHHHHFGFGFFFFHHHBA/DGGGG/<@CFDF
@M02034:409:000000000-BFKT7:1:2107:15757:19855 1:N:0:32
AAGTCGAGGTGCCTAAAGTGGCAACCCAGACTCATAATACGGTTGGTGGTGTAGAGCTTCCTGTAGCCGCATGGCGTTCGTACTTAAATATGGAACTAACCATTCCAATTTTCGCTGTCTCTTATACACATCTCCGAGCCCACGAGACCA
+
CCCCCABBCBBFGGFGFGGGGGHHHHGGHHGHHHHGHGFHHDGFFGEFGBFHFFFHGHHFHHHGHHHHEEGEGHFEEFFEFGHHHGHHHHGHHFGHHFHHHHHHHGHHHHHHEE?EFEEDFGHHHFHHGGHGHGHGCGCGGEG@CGGGGF
@M02034:409:000000000-BFKT7:1:2107:2975:19866 1:N:0:32
AAAGTCGAGGTGCCTAAAGTGGCAACCCAGACTAATCAGTC
+
BCCCBFCCCCCBGGGGGGGGGGGHHHHGGHGGHHFGFF355
@M02034:409:000000000-BFKT7:1:2107:6791:19869 1:N:0:32
AAAGTCGAGGTGCCTAAAGTGGCAACCCAGACTAATGAGAAGGTTG
+
BCCCBFCCCCCCGGGGGGGGGGGHHHHGGHHGHDHH55FB53BF3F
@M02034:409:000000000-BFKT7:1:2107:27191:19877 1:N:0:32
AAAGTCGAGGTGCCTAAAGTGGCAACCCAGACTACTAGTCGGGTTGGTGGTGTAGAGCTTCCTGTAGCCGCATGGCGTTCGTACTTAAATATGGAACTAACCATTCCAATTTTCGCTGTCTCTTATACACATCTCCGAGCCCACGAGACC
+
A?AAAFAADD1ABCGGFFGGGGGBBFGGGHGEHGHFGHDFEAEHGEEAF/ABGDFFGEHGHCGEGHDBGEEEEEGFEEECEEGACGFFHHFGHDBGHFDFHFFGGHHFHGFHHF@?EFEFGFFF>>>>GBGFHHHHGCCCGGGGGCGCCF
@M02034:409:000000000-BFKT7:1:2107:3301:19878 1:N:0:32
AAAGTCGAGGTGCCTAAAGTGGCAACCCAGACTACGGCGACTGTTGGTGGTGTAGAGCTTCCTGTAGCCGCATGGCGTTCGTACTTAAATATGGAACAACCATTCCAATTTTTGCTGTCTCTTATTCACATCTCCGAACCCACGAGA
+
A3AAAF@AB2AAFGGGF4DGGGGHCGAEAHCFHF32A2AEGCDGH3FEFG1FFFHHGFFHGHHHFFGDHEECCGHEFG/FFGHHHHHH3FDHHGFBFBE?E/FGGHFDBGFD3>2??F2B3B?322@>D2F22FD?</<@?CEG-<<
@M02034:409:000000000-BFKT7:1:2107:3283:19880 1:N:0:32
AAAGTCGAGGTGCCTAAAGTGGCAACCCAGACTACGGCGACTGTTGGTGGTGTAGAGCTTCCTGTAGCCGCATGGCGTTCGTACTTAAATATGGAACAACCATTCCAATTTTCGCTGTCTCTTATACACATCTCCGAGCCCACGAGACCA
+
AAA?AD>A@D1AFFGGGGGFGFA01GH0FGFGFF0AE/AEAAE1D1FEGC/AABGBGEGH1FGDB2B@B>/EFEHGGEEFAEC//FGHGGEB>G11F0GHGE<1>FFHHFHG2</<CCB@@2>F22>@GGHHEEFCC@/</?F-CCFAFG
@M02034:409:000000000-BFKT7:1:2107:26808:19884 1:N:0:32
AAAGTCGAGGTGCCTAAAGTGGCAACCCAGACTAAGAGTAAGGTTGGTGGTGTAGAGCTTCCTGTAGCCGCATGGCGTTCGTACTTAAATATGGAACTAACCATTCCAATTTTCGCTGTCTCTTATACACATCTCCGAGCCCACGAGACC
+
BBCCAFBCCCCCGGGGGGGGGFGHHHHGGHHGHGHHCHHHGHHFHHGGGGEFHGHHHHHHHHHHHHHHHGGGGGHHGGGGGGHHHHHHHHHHHHHGHHHFHHGHHHFHHHHHHHGFGGGHHFHHFHGHHGFHHHGHGCGGGGHGG@DGGG
@M02034:409:000000000-BFKT7:1:2107:25852:19884 1:N:0:32
AAAGTCGAGGTGCCTAAAGTGGCAACCCAGACTAATCATCAGGTTGGTGGTGTAGAGCTTCCTGTAGC
+
CCBCCFCCCCCCGGGGGGGGGGGHHHHGGHHGH33F35D553BF3FA222BA13D555AA5B5A5555
@M02034:409:000000000-BFKT7:1:2107:28198:19889 1:N:0:32
AAAGTCGAGGTGCCTAAAGTGGCAACCCAGACTACGAATAAGGGTGGTGGTGTAGAGCTTCCTGTAGCCGCATGGCGTTCGTACTTAAATATGGAACTAACCATTCCAATTTTCGCTGTCTCTTATACACATCTCCGAGCCCACGAGACC
+
BBBBBFABBBABGGGGGGGGGFGHHHHGGHGGHBGGECF2DE32BAEFG?EAAFGB5AFGBGHG55D5F?E0E1FCE>>?1?CEGHH33BF4@333BGFHCC?3FFHG4FGHHFEFF/?2BFF3FGHFB?2BC3FDB//>BC<CC?/??F
@M02034:409:000000000-BFKT7:1:2107:13775:19890 1:N:0:32
AAAGTCGAGGTGCCTAAAGTGGCAACCCAGACTCAGGAGACGGTTGGTGGTGTAGAGCTTCCTGTAGCCGCATGGCGTTCGTACTTAAATATGGAACTAACCATTCCAATTTTCGCTGTCTCTTATACACATCTCCGAGCCCACGAGACC
+
CCCCCFCCDDBBGGGGGGGGGGGHHHHGGHHGHHHHHHGHGGGFGGGGGGEFHHHHHHHHHHHHHHHHHGGGGGHHGGGGGGFHHHHHHHHHHHHHGHHHHHHHHHHHHHHHHHGGGGGHHHHHHHHHHHHHHHHFGCFGGGHGGFGGGG
@M02034:409:000000000-BFKT7:1:2107:4034:19891 1:N:0:32
AAAGTCGAGGTGCCTAAAGTGGCAACCCAGACTAGTCAGCTGGTTGGTGGTGTAGAGCTTCCTGTAGCCGCATGGCGTTCGTACTTAAATATGGAACTAACCATTCCAATTTTCGCTGTCTCTTATACACATCTCCGAGCCCACGAGACC
+
CCCCCFBCCCCBGGGGGGGGGGGHHHHGGHHGHHHHGGFHHHHGGGGEFGFFGFHGGHGHHHHHGGHHHGGCGGHFGGFGGE2GHHGFGGHHHGBBFHGFGFFHGGHGHHHHHGGGGGAFFHHHHHHHGGHHHHHFG/BFCFHGC/@DFF
@M02034:409:000000000-BFKT7:1:2107:9987:19892 1:N:0:32
AAAGTCGAGGTGCCTAAAGTGGCAACCCAGACTAATAATAATGTTGGTGGTGTAGAGCTTCCTGTAGCCGCATGGCGTTCGTACTTAAATATGGAACTAACCATTCCAATTTTCGCTGTCTCTTATACACATCTCCGAGCCCACGAGACC
+
A3>AA5ABDBABGGGGGGGGGGGGFHHGCGHGH3FHFHGHFGHHHGHGGGGGEFHHHHHHHEHFHHHHGGCEGFHFGGGGFGECGHFHGEGFHHHGHHG3GG3GHEGBHHHHHDEDGCEHHHGHHH?FFCFHFHHH?></CF/F<BCDDE
@M02034:409:000000000-BFKT7:1:2107:26918:19893 1:N:0:32
AAAGTCGAGGTGCCTAAAGTGGCAACCCAGACTCAGAGTGCTGTTGGTGGTGTAGAGCTTCCTGTAGCCGCATGGCGTTCGTACTTAAATATGGAACTAACCATTCCAATTTTCGCTGTCTCTTATACACATCTCCGAGCCCACGAGACC
+
CCCCCFCBCBAAGGGGGGGGGGGHHHHGGHGGHHHHHHHHHHHHHHHGGGEFGGHGHGHHFGHHHHHHHGGGGGHHGGGGGGHHHHHHFHGHHHGFHHFHGHFHHHHHHHHHHGG?FGGGHHHHGHHHGHHHHHFDC<DCGGFFGGGGGE
@M02034:409:000000000-BFKT7:1:2107:26795:19899 1:N:0:32
AAAGTCGAGGTGCCTAAAGTGGCAACCCAGACTAAGAGTAAGGTTGGTGGTGTAGAGCTTCCTGTAGCCGCATGGCGTTCGTACTTAAATATGGAACTAACCATTCCAATTTTCGCTGTCTCTTATACACATCTCCGAGCCCACGAGACC
+
BAAABFBBDBABGGGGGGGGGGFHHGHDGHHGHHHGHHHHHHHHHEGEFEEFGHHFHHHHHGHHHHHHGGFGGGHHGDEGGGHHHHDGFGEEGHFGGHGHHHHHHHHHHHHHHGGGGF?FHHHFHHHHGHBCGHHHD//<DGG/DD/?DF
@M02034:409:000000000-BFKT7:1:2107:27990:19901 1:N:0:32
AAAGTCGAGGTGCCTAAAGTGGCAACCCAGACTAAGGATAGGGTTGGTGGTGTAGAGCTTCCTGTAGCCGCATGGCGTTCGTACTTAAATATGGAACTAACCATTCCAATTTTCGCTGTCTCTTATACACATCTCCGAGCCCACGAGACC
+
AABAAFAABBAAFGGGGGGGFFFGFHHFGHGGHHHHGBGHHGHFGFGGFGEFGHHHHHHHHHHFGFHGHFGGGEHFGEGGEEEGHHFGHHGHHHHGFHFGHHHHFHEGHHEHHHGGGG?3HFHHHGHFGHBGFHGHGCGGCFGGGGGDDG
@M02034:409:000000000-BFKT7:1:2107:9264:19902 1:N:0:32
AAAGTCGAGGTGCCTAAAGTGGCAACCCAGACTCAGAAGCATGTTGGTGGTGTAGAGCTTCCTGTAGCCGCATGGCGTTCGTACTTAAATATGGAACTAACCATTCCAATTTTCGCTGTCTCTTATACACATCTCCGAGCCCACGAGAC
+
BBBBBFBBDBBBGGGGGGGGGGGHGHHGGHHGHFFFFGBFFGHHHHHEEEGGHHHBGHFHHHHHHGHHGGF0EFFFFEGGGFFHHHHHEGHHHHFFFHHHFGHGHFFFDGGHFFGFGEFHGHHFFHFHHHBFGGHBE/BDGGHGGGGFG
@M02034:409:000000000-BFKT7:1:2107:26812:19905 1:N:0:32
AAAGTCGAGGTGCCTAAAGTGGCAACCCAGAATTATAGTAAGGTTG
+
BBBBAFB?DB>AGGGGGGDGGFGFHHGGGGH3G5555DF555BF3B
@M02034:409:000000000-BFKT7:1:2107:22047:19907 1:N:0:32
AAAGTCGAGGTGCCTAAAGTGGCAACCCAGACTCAGCCTAAGGTTGGTGGTGTAGAGCTTCCTGTAGCCGCATGGCGTTCGTACTTAAATATGGAACTAACCATTCCAATTTTCGCTGTCTCTTATACACATCTCCGAGCCCACGAGACC
+
CCCCBFCCCCBBGGGGGGGGGGGHHHHGGHHGHHHHHHHHHHHGGHGFFGEFHFHHHHHHHHHHGHHHHGGGGGHHGGGGGGHHHHHHHHHHHHGGGHGHHHFHHHHHHHHHHHGGGGGHHHHHHHHHGHFHHHHHFCCGGGHGGGGGGF
@M02034:409:000000000-BFKT7:1:2107:15413:19908 1:N:0:32
AAAGTCGAGGTGCCTAAAGTGGCAACCCAGACTCCTACGCATGTTGGTGGTGTAGAGCTTCCTGTAGCCGCATGGCGTTCGTACTTAAATATGGAACTAACCATTCCAATTTTCGCTGTCTCTTATACACATCTCCGAGCCCACGAGACC
+
CCCCCFCCCCBCGGGGGGGGGGGHHHHGGHHGHHHHHHGGGGGHHHHGGGEFGDHGHHHHHHHHHHHHHGGGGGHHGGGGGGGHHHHHHHHHHHEGHHHHHHHHHHHHHGHHHHGGGGGHHHHGFHHHFGFHHHHGGGGGGGHGFCCGGF
@M02034:409:000000000-BFKT7:1:2107:9993:19913 1:N:0:32
AAAGTCGAGGTGCCTAAAGTGGCAACCCAGACTAATAATAATGTTGGTGGTGTAGAGCTTCCTGTAGCCGCATGGCGTTCGTACTTAAATATGGAACTAACCATTCCAATTTTCGCTGTCTCTTATACACATCTCCGAGCCCACGAGAC
+
ABCCBFCCCCAAGGGGGGGGGGGHHFHGGHHGHHHHHHHHHHHGHHH2BFEFGHHHHHHHHHHHHHHHHGGGGEHHGGGGGGGHHHHHHHHHHHHHHHGGGHHHHGGHHHHHHHGGGGGGHGHHHHFHHHGHHHHHGGGGGGHGGGGGD
@M02034:409:000000000-BFKT7:1:2107:8647:19916 1:N:0:32
AAAGTCGAGGTGCCTAAAGTGGCAACCCAGACTAATACGCATGTTGGTGGTGTAGAGCTTCCTGTAGCCGCATGGCGTTCGTACTTAAATATGGAACTAACCATTCCAATTTTCGCTGTCTCTTATACACATCTCCGAGCCCACGAGACC
+
AAABAFBBBB>AFGGFGGGGGGGHHHCGGGHGHHHHHGHGGGGHHGHEFGEFHFHGHHHHHHHGHHHHHGGCEGHHGEGGGFFHHHGGGHGGHHFHGHHHHHGHHHHGFGHHHGGGGGGHHHHHHHHHFFHHGHHGG?@DGGHGGCF/CC
@M02034:409:000000000-BFKT7:1:2107:25219:19916 1:N:0:32
AAAGTCGAGGTGCCTAAAGTGGCAACCCAGACTCAGAATAATGTTGGTGGTGTAGAGCTTCCTGTAGCCGCATGGCGTTCGTACTTAAATATGGAACTAACCATTCCAATTTTCGCTGTCTCTTATACACATCTCCGAGCCCACGAGACC
+
CCCCCFBBBBBAGGGGGGGGGGGGHGHGGHHGHHHGHHGHHHHHHHHGFGEFGHHHHGHHHHHHHHHHHFGGGGHHGFGGGGHGHHGHFHFHHHHHHHHGHGHHHHHHHHHHHFGGGGGHHHHHHHHHGHGHHHHHFCCCGGHGGGGGGG
@M02034:409:000000000-BFKT7:1:2107:23223:19919 1:N:0:32
AAAGTCGAGGTGCCTAAAGTGGCAACCCAGACTCTGCCTCAGGTTGGTGGTGTAGAGCTTCCTGTAGCCGCATGGCGTTCGTACTTAAATATGGAACTAACCATTCCAATTTTCGCTGTCTCTTATACACATCTCCGAGCCCACGAGACC
+
CCCCCFABBCAAGGGGGGGGGGGGHGHGGHHGHHHHHHHHHHHFHHGGGGEFGFHFHHHHHHHHHHFHHGGFGGHGGGGGGGHHHHHHHHHHHHFHHHHHHHHHHHGGFGHHHHGGGGGHHHHHHHHHHGHHHHHHD/DCGGHGGGGGGE
@M02034:409:000000000-BFKT7:1:2107:23579:19923 1:N:0:32
AAAGTCGAGGTGCCTAAAGTGGCAACCCAGACTAGTAAGAATGTTGGTGGTGTAGAGCTTCCTGTAGCCGCATGGCGTTCGTACTTAAATATGGAACTAACCATTCCAATTTTCGCTGTCTCTTATACACATCTCTGAGCCCACGAGAC
+
BBBABFA3DDBB4EFGG4G6FFC4AAGGGCGGHFF5G5FGGGFGHFAEFDEFAFH5EDFFHHFHHHHHDEGGGGHAEGGEEECEGF43FGD4B33B3FFHHFHCFFFHFGFHHH?/EAE?GDFG4F4BFHEF1BG2B1BGCFC/CCG?D
@M02034:409:000000000-BFKT7:1:2107:17847:19936 1:N:0:32
AAAGTCGAGGTGCCTAAAGTGGCAACCCAGACTAATGCGGCGGTTGGTGGTGTAGAGCTTCCTGTAGCCGCATGGCGTTCGTACTTAAATATGGAACTAACCATTCCAATTTTCGCTGTCTCTTATACACATCTCCGAGCCCACGAGACC
+
BBBCBFCCCCBBGGGGGGGGGFGGHHHGGHHGHGHHHHGGGGGEEEGEFG>F?BFBGFHHGHFHDFDGGGC?EGHFEEEEDAFHFGDGHHGFFH2BCGBFCFHFHDFHHHGHH2B/CDDDHDGGFGBGGFHGFG=FAD?@DGHGCCCC.E
@M02034:409:000000000-BFKT7:1:2107:5913:19942 1:N:0:32
AAAGTCGAGGTGCCTAAAGTGGCAACCCAGACTCATCCTCATGTTGGTGGTGTAGAGCTTCCTGTAGCCGCATGGCGTTCGTACTTAAATATGGAACTAACCATTCCAATTTTCGCTGTCTCTTATACACATCTCCGAGCCCACGAGACC
+
AAAAAFBADBABGGGGGFGGGGGGFHHGGHGGHHHHHHHHHHHHHHHEGGFFFGGHHHHHHHHHGHHHHGGGGGHGGFGGGGFHFHHHHHHHHHFFGHFFGF3FHHGGHFHHHGFGGGGBGHHHFHGG4GGHEHHHD?DGB/GFGDGDGE
@M02034:409:000000000-BFKT7:1:2107:10177:19942 1:N:0:32
AAAGTCGAGGTGCCTAAAGTGGCAACCCAGACTACGAAGCAGGTTGGTGGTGTAGAGCTTCCTGTAGCCGCATGGCGTTCGTACTTAAATATGGAACTAACCATTCCAATTTTCGCTGTCTCTTATACACATCTCCGAGCCCACGAGACC
+
BBBBAFBBD?2AGGGGGFGGFGGHGHHGGHGGHHHEFGGGFHGGGGEFFGBFB3GFHHHHHGHHHFHHHGGGGGHCEE@EFEHFHHGFHHHHHHFEFHHHHHFGHFHGFGFHGEEFGGFFHGFHEHGFHGFHHHHHD@/<DECED??EGG
@M02034:409:000000000-BFKT7:1:2107:24533:19943 1:N:0:32
AAAGTCGAGGTGCCTAAAGTGGCAACCCAGACTTGTAGTGCGGTTGGTGGTGTAGAGCTTCCTGTAGCCGCATGGCGTTCGTACTTAAATATGGAACTAACCATTCCAATTTTCGCTGTCTCTTATACACATCTCCGAGCCCACGAGACC
+
ABBBAFABBBABGGGGGGGGGGGGGGHGGGHGHHHHHHHHHGGEFGGEFGEFHHHHHHHHHFHHGHHFHGGGGFHHGFGGGGHHHHHGHHGHHHFHGHGGFHHHHHHGHHHHHHGGGG<FFHHHHHGHFGHHHHGHECFC<FGGGCGFG<
@M02034:409:000000000-BFKT7:1:2107:18300:19947 1:N:0:32
AAAGTCGAGGTGCCTAAAGTGGCAACCCAGACTGGTAAGGGTGTTGGTGGTGTAGAGCTTCCTGTAGCCGCATGGCGTTCGTACTTAAATATGGAACTAACCATCCAATTTTCGCTGTCTCTTATACACATCTCCGAGCCCACGAGACCA
+
ABBBBFBBBBAACGGGGGGGGGGGFHHGGHGGHHH5FHHHHGFEEHHAFEFFGFGGHGHHHHHHHHHGHGGGGGHGG?FFGGEHHHHFHHGHHHFHFFHGHHHHHHGFHHGHGG?EE?FGHHHFGHFHHHCGHFFE/CFGGHGG?DGGGC
@M02034:409:000000000-BFKT7:1:2107:27554:19949 1:N:0:32
AAAGTCGAGGTGCCTAAAGTGGCAACCCAGACTAAGGATGTGGTTGGTGGTGTAGAGCTTCCTGTAGCCGCATGGTGTTCGTACTTAAATATGGTACTAACTATTCCAATTTTTGCTGCCTCTTATACACATCTCCGAGCCC
+
CCCCBFBBDBABGGGGGGGGGGGHHHHGGHHGHFB3F3FG3FGG2EE221E113D5A5A35BFGFB5AAAE0ED15B?1@?>21BFGD3@G4B344BBGH334D44D4?F?G44>3D?303BB34?B4F333B4G2?/<BDG
@M02034:409:000000000-BFKT7:1:2107:11740:19950 1:N:0:32
AAAGTCGAGGTGCCTAAAGTGGCAACCCAGACTACTAATAATGTTGGTGGTGTAGAGATTCCTGTAGCCGCATGGCGTTCG
+
111A1B>ADDAA1FGEF1G311AAE0AEEGCFFFHD1FGHHFDD2DFEA/EFFDGFE1D12FFFA22ABE/AEGGHG/>/E
@M02034:409:000000000-BFKT7:1:2107:25910:19959 1:N:0:32
AAAGTCGAGGTGCCTAAAGTGGCAACCCAGACTGGTCCGCATGTTGGTGGTGTAGAGC
+
BCCBAFBCBCCCGGGGGGGGGGGHHHHGGH22BAFH532A2BFHDGEA11B113D555
@M02034:409:000000000-BFKT7:1:2107:11727:19962 1:N:0:32
AAAGTCGAGGTGCCTAAAGTGGCAACCCAGACTACTAATAATGTTGGTGGTGTAGAGCTTCCTGTAGCCGCATGGCGTTCGTACTTAAATATGGAACTAACCATTCCAATTTTCGCTGTCTCTTATACACATCTCCGAGCCCACGAGACC
+
CCCCCFBCCCCBGGGGGGGGGGGHHHHGGHHGHHHHHGGHHHHHHHHGGGFFHHHHHHHHHHHHHHHHHGGGGGHHGGGGGGHHHHHHHHHHHHGHHHHHHHHHHHHHHHHHHHGGGGGHHHHHHHHHGHHHHHHHGDCGGGHGGGGGGC
@M02034:409:000000000-BFKT7:1:2107:7483:19963 1:N:0:32
AAAGTCGAGGTGCCTAAAGTGGCAACCCAGACTAGGCAGCCTGTTGGTGGTGTAGAGCTTCCTGTAGCCGCATGGCGTTCGTACTTAAATATGGAACTAACCATTCCAATTTTCGCTGTCTCTTATACACATCTCCGAGCCCACGAGACC
+
BBBBBFBBBBABGGGGGGGGGGGHHHHGGHHGHGGGHHFGHHHHHHHEFGEFHGHGHFHHGHHHHHHHHGGGGGHHGGGGGEHHHHHGFHHHHHHHGHHHHEFHHFHFHGGHHFGGGFEBFGFGGHHHGFHFHHH2E/@C?FHGGF?FDC
@M02034:409:000000000-BFKT7:1:2107:12739:19964 1:N:0:32
AAAGTCGAGGTGCCTAAAGTGGCAACCCAGACTAATAATCGTGTTGGTGGTGTAGAGCTTCCTGTAGCCGCATGGCGTTCGTACTTAAATATGGAACTAACCATTCCAATTTTCGCTGTCTCTTATACACATCTCCG
+
B?AAAFBBBDB>GGFGGGGGFGGHHHFGEHHFCHGGHHBBFFHGHHGEEGFG1FGBGHHEFHEHEHHHHGGFGGGHGGGGGGHHHHHHFHHGFHHGBG3CFGHGH4FFHF3FFGFFFFAGHGHF?DBGB2?FFB32B
@M02034:409:000000000-BFKT7:1:2107:19537:19967 1:N:0:32
AAAGTCGAGGTGCCTAAAGTGGCAACCCAGACTCAGCATCATGTTGGTGGTGTAGAGCTTCCTGTAGCCGCATGGCGTTCGTACTTAAATATGGAACTAACCATTCCAATTTTCGCTGTCTCTTATACACATCTCCGAGCCCACGAGACC
+
CCCCCFCBCBAAGGGGGGGGGGGHHHHGGHHGHHHHHHHHHHHHHHHGGGGFGHHHHHHHHHHHHHHHHGGGGGHHGGGGGGHHHHHHFHGHHHHFHHFHHHFHHHHHHHHHHFG?FGGHHHHHHHHHGHFFHHHHGCCGGGGGGGGGGC
@M02034:409:000000000-BFKT7:1:2107:24694:19967 1:N:0:32
AAAGTCGAGGTGCCTAAAGTGGCAACCCAGACTACTCCGAATGTTGGTGGTGTAGAGCTTCCTGTAGCCGCATGGCGTTCGTACTTAAATATGGAACTAACCATTCCAATTTTCGCTGTCTCTTATACACATCTCCGAGCCCACGAGACC
+
AAAABFBBBBAAGGGGGGGGGGGHGHHGGHHGHGHHFHFFGGHHHFEEFCFFGBGBGGGHHGHFFFEEHGGEEGHFGGGGGEBHEGGEGHHHGGFFHFGHGGFFDGH4GHFHH4/EEE/BBGFFDG3BFBDCGHHB?/>CFEGFGGGGGC
@M02034:409:000000000-BFKT7:1:2107:14265:19968 1:N:0:32
AAAGTCGAGGTGCCTAAAGTGGCAACCCAGACTTCTCCGCCTGTTGGTGGTGTAGAGCTTCCTGTAGCCGCATGGCGTTCGTACTTAAATATGGAACTAACAATTCCAATTTTCGCTGTCTCTTATACACATCTCCG
+
CCDDCFCDDCABGGGGGGGGGGGHHHHGGHHGHHGHHHGGGGHHHHHEFGGFGFGEGHHHBHHHHGHGHGGFGGGGGEGGGFHHHHHHHHHHHHDFHHHHG33B4DDG4FGHD4<AEG<34DDB3FDB?B22??G2B
@M02034:409:000000000-BFKT7:1:2107:4417:19973 1:N:0:32
AAAGTCGAGGTGCCTAAAGTGGCAACCCAGACTAAGCAGACTGTTGGTGGTGTAGAGCTTCCTGTAGCCGCATGGCGTTCGTACTTAAATATGGAACTAACCATTCCAATTTTCGCTGTCTCTTATACACATCTCCGAGCCCACGAGACC
+
BBBBBFBBBBAAGGGGFGGGGGGGHHHGGHFFGHHHGFHHHHHGHHHEFFEFGFHHHGHHGGHHGFHHHGGGGGHHGEGGGEHHHHHGHHHHHGFFGHHGHHFHHHGHHHHHHFECGGGHHFHHHHGFEFHGHHFHGFGGGGHGGGGGGF
@M02034:409:000000000-BFKT7:1:2107:16272:19973 1:N:0:32
AAAGTCGAGGTGCCTAAAGTGGCAACCCAGACTAATAATAAGGTTGGTGGTGTAGAGCTTCCTGTAGCCGGATGGCGTTCGTACTTAAATATGGAACTAACCATTCCAATTTTCGCTGTCTCTTATACACATCTCCGAGCCCACGAGACC
+
CBCCCFBBCCAAGGGGGGGFGGGFGGHGGHHGHHHHHHHHHHHHHHGEFGEFGGHHHHHHHHHGHHHHHEGEFEGGGGGGGGHHHHHHHHHHHHGGFFGGGHFHGHHGHHHHHHGGGGGFHHHHHHHHFHGHHGHHGCGGGGEEGGGGGG
@M02034:409:000000000-BFKT7:1:2107:8089:19973 1:N:0:32
AAAGTCGAGGTGCCTAAAGTGGCAACCCAGACTGAGTGTCGTGTTGGTGGTGTAGAGCTTCCTGTAGCCGCATGGCGTTCGTACTTAAATATGGAACTAACCATTCCAATTTTCGCTGTCTCTTATACACATCTCCGAGCCCACGAGACC
+
CCCCCFCCCCBBGGGGGGGGGGGHHHHGGHHGHHHHGHHHGGGHHHHGGGEFGHHHGGHHHHHGHHHHHGGGGGHHGGGGGGGHHHHHHHHHHHHHHHHGHHHHHHHHHHHHHHGGGGGHHHHHHHHHHHHHGHHHGGGGGGHGGGGGGF
@M02034:409:000000000-BFKT7:1:2107:3451:19978 1:N:0:32
AAAGTCGAGGTGCCTAAAGTGGCAACCCAGACTATGGCTGGGGTTGGTGGTGTAGAGCTTCCTGTAGCCGCATGGCGTTCGTACTTAAATATGGAACTAACCATTCCAATTTTCGCTGTCTCTTATACACATCTCCGAGCCCACGAGAC
+
AAABAFBBBCABGFGFGGGGGGGHHHGGGHHGHHHHHGGGGGGEFGGEGGAFFFHHHFHHHHHFFGHGHFFGGGHHGGGGFFFHHHGFHHGHHG3EFGEHHHFHHHHHHHHHHHFGGGFGHGHHHHFHEGGHGHHGC/CFFFHGFGGGD
@M02034:409:000000000-BFKT7:1:2107:14706:19982 1:N:0:32
AAAGTCGAGGTGCCTAAAGTGGCAACCCAGACTACTCCGCCGGTTGGTGGTGTAGAGCTTCCTGTAGCCGCATGGCGTTCGTACTTAAATATGGAACTAACCATTCCAATTTTCGCTGTCTCTTATACACATCTCCGAGCCCACGAGACC
+
CCCCCFCCCCBCGGGGGGGGGGGHHHHGGHHGHHHHGHGGGGGGFGGFGGEFHHHHHHHHHHHHHHHHHGGGGGHHGGGGGGHHHHHHHHHHHHHHHHHHHHHHHHHHHHHHHHGGGGGHHGHHHHHHFHHHHHGHG?FFGGHGGGGGGF
@M02034:409:000000000-BFKT7:1:2107:12739:19982 1:N:0:32
AAAGTCGAGGTGCCTAAAGTGGCAACCCAGACTAATAATCGTGTTGGTGGTGTAGAGCTTCCTGTAGCCGCATGGCGTTCGTACTTAAATATGGAACTAACCATTCCAATTTTCGCTGTCTCTTATACACATCTCCGAGCCCACGAGACC
+
BCCCAFCBDBACGGGGGGGGGGGHHHHGGHHGHHHHHHHHGHHHHHHEGGEFHFHHHHHHHHHHHHHHHGGGGGHHGGGGGGHHHHHHHHHHHHHHHHGHHHHHHHHHHHHHHHGGGGGGHHHHHHHHHHFHHHHFF?CCGGGGGGGEFF
@M02034:409:000000000-BFKT7:1:2107:9214:19982 1:N:0:32
AAAGTCGAGGTGCCTAAAGTGGCAACCCAGACTGCGAATCAGGTTGGTGGTGTAGAGCTTCCTGTAGCCGCATGGCGTTCGTACTTAAATATGGAACTAACCATTCCAATTTTCGCTGTCTCTTATACACATCTCCGAGCCCACGAGAC
+
ABAABFBBD@2AGGGGGFGGGGGFHHFGGDHGGHHEEEGGHFHHFHGEEGEFGFHHHHGHHHHHHHHHHGGGGGHHGGGGF1GCGHHGHHGHGEGFGFGHHHHFFHFHBBFHHFGGGGG2HHHHFHHBDC2G2F?DEBDGDEHG?C/?A
@M02034:409:000000000-BFKT7:1:2107:20380:19989 1:N:0:32
AAAGTCGAGGTGCCTAAAGTGGCAACCCAGACTGGGGAGGGGGTTGGTGGTGTAGAGCTTCCTGTAGCCGCATGGCGTTCGTACTTAAATATGGAACTAACCATTCCAATTTTCGCTGTCTCTTATACACTCTCCGAGCCCACGAGACCA
+
BBBBBFBBBBABCGGGGGGGGGGHHHHGGHHGHGHHGGGGGGGGGGGEFGEFGHHHHGHHHHHHHHHHHGGGGGHHGGGGGGHHHHHFHHHHHGGFGHGHHHGHHHFHHHHHHHGGGDCGHHHHHHHHHHHHHHGGGGGGGHGGGGGGGG
@M02034:409:000000000-BFKT7:1:2107:18046:19990 1:N:0:32
AAAGTCGAGGTGCCTAAAGTGGCAACCCAGACTAAGAATACTGTTGGTGGTGTAGAGCTTCCTGTAGCCGCATGGCGTTCGTACTTAAATATGGAACTAACCATTCCAATTTTCGCTGTCTCTTATACACATCTCCGAGCCCACGAGACC
+
BABBAFBBBBBBGGGGGGGGGGGHHHHGGHHGHHHHHHHHHHHGHHHEFGEFGFHFFGHHFHHHHGHFGEGFGGGAEEFEFEFHHHHHHHHHGHFFFHHHEABGHHHEHGHHHFGGGGEGHFGHHHHHHFBGHHGDE@FGGGEGGGGFDF
@M02034:409:000000000-BFKT7:1:2107:23693:19990 1:N:0:32
AAAGTCGAGGTGCCTAAAGTGGCAACCCAGACTGCTGAGAGGGTTGGTGGTGTAGAGCTTCCTGTAGCCGCATGGCGTTCGTACTTAAATATGGAACTAACCATTCCAATTTTCGCTGTCTCTTATACACATCTCCGAGCCCACGAGACC
+
BBBBBFBBBBAACGGGGGGGGGGHHHHGGHHGHHHHHGHHHGGGHGGEFGEFHFHHHFHHGHHHHHHHHGGGGGHHGGGGGEGHHHHHHHHHHHFHGHHHHHHHHHGHHHHHHHGGGGGHHHHHGHHHGHGHHHHHE@DFGGHGGFGGGF
@M02034:409:000000000-BFKT7:1:2107:3153:19992 1:N:0:32
AAAGTCGAGGTGCCTAAAGTGGCAACCCAGACTAGTGGGTCTGTTGGTGGTGTAGAGCTTCCTGTAGCCGCATGGCGTTCGTACTTAAATATGGAACTAACCATTCCAATTTTCGCTGTCTCTTATACACATCTCCGAGCCCACGAGAC
+
CCCCCFBBBCABGGGGGGGGGGGHHHHGGHHGHG3GHFGE2EGHHHHGGGGFHHHGHHHHHHHHFFFHHGGGGGHHGGGGGGHHHHHHHHHHHHGFHHHHHHGHHGHHHHHHHHGGGGGHHHHHHHHHHHHHHHHHGDGGGGHGGGGDG
@M02034:409:000000000-BFKT7:1:2107:23661:19992 1:N:0:32
AAAGTCGAGGTGCCTAAAGTGGCAACCCAGACTGGGGGTCAGGTTGGTGGTGTAGAGCTTCCTGTAGCCGCATGGCGTTCGTACTTAAATATGGAACTAACCATTCCAATTTTCGCTGTCTCTTATACACATCTCCGAGCCCACGAGACC
+
BBABBFBBBDAAEGGGGGGGGGGGHHHGGHHGHHHHGGGGHHFFHHGEFGEFGFHHHHHHHHHHHGHHHEGFGGHGGGGGGEHHHHFGHHHHHHGHHHGHFGFHHHGGHGHHHHFGGGDHHHHHHHGHHGHGHHGGG>CDGGGGGGGDGG
@M02034:409:000000000-BFKT7:1:2107:18147:19993 1:N:0:32
AAAGTCGAGGTGCCTAAAGTGGCAACCCAGACTGATAAGCAGGTTGGTGGTGTAGAGCTTCCTGTAGCCGCATGGCGTTCGTACTTAAATATGGAACTAACCATTCCAATTTTCGCTGTCTCTTATACACATCTCCGAGCCCACGAGACC
+
AAAA>FAABBBAGGGGGGGFFGFHGGHGGHHGHHHHHHHHHHHGHHGGGG1FFGHHHHFHHHHHGGHHHGGGGGHHGGGGGEFHHHHGHHFFHHHHHFFFGHFGGHHHHGHHHFEFGGGHEFHHFHEHFFFHFHHFE@F@/FHGGGFGGF
@M02034:409:000000000-BFKT7:1:2107:9082:19995 1:N:0:32
AAAGTCGAGGTGCCTAAAGTGGCAACCCAGACTCCGGCGAAGGTTGGTGGTGTAGAGCTTCCTGTAGCCGCATGGCGTTCGTACTTAAATATGGAACTAACCATTCCAATTTTCGCTGTCTCTTATACACATCCCGAGCCCACGAGACCA
+
CCCCCFCCCCCBCGGGGGGGGGGHHGHGGHHGHHHGGGFGGGGHHHGGGGEFHFHHHHHHHHHGGHHHHGGGGGHHGGGGGFHHHHHHHGGHHHEGHHHHHHHHHHHGHHHHHFGGGGGHHGHHHHHHHFFHHGHGDGGGGHGGCGGDGF
@M02034:409:000000000-BFKT7:1:2107:3171:19998 1:N:0:32
AAAGTCTAGGTGCCTAAAGTGGCAACCCAGACTAGTGGGTCTGTTGGTGGTGTAGAGCTTCCTGTAGCCGCATGGCGTTCGTACTTAAATATGGAACTAACCATTCCAATTTTCGCT
+
A3AAAF5B@@54FGGGGGGFGGGHGHFGGCGFHFC5DFA2BBF55GGEGGAAGFHHBFFEEHFG5FH5AEEAEEGGCAEGFEF1FGH3EFGHFFDFFGGB3EBEGDGFBGHHHF//>
@M02034:409:000000000-BFKT7:1:2107:14282:19998 1:N:0:32
AAAGTCGAGGTGCCTAAAGTGGCAACCCAGACTTCGAATTCTGTTGGTGGTGTAGAGCTTCCTGTAGCCGCATGGCGTTCGTACTTAAATATGGAACTAACCATTCCAATTTTCGCTGTCTCTTATACACATCTCCGAGCCCACGAGACC
+
AAAAAFBADBABGFGGGAGGGEAGHGHGGDHGHGGEG2FCGGHBGHHEEEEFEFHGHHFFHEGHGHHGHGF0EEHGGGGGGEGHHHGGBFGHHHEGHHEGFHBGFG4GFDGHFFCFGFFFHFFHHFEEGGFGFFFGF@@CDGGGGGFDFC
@M02034:409:000000000-BFKT7:1:2107:9224:20000 1:N:0:32
AAAGTCGAGGTGCCTAAAGTGGCAACCCAGACTGCGAATCAGGTTGGTGGTGTAGAGCTTCCTGTAGCCGCATGGCGTTCGTACTTAAATATGGAACTAACCATTCCAATTTTCGCTGTCTCTTATACACATCTCCGAGCCCACGAGACC
+
AAABAFCBCCBBGGGGGGGGGGGHGGHGGHGGHHHGGGGGHHHGGHGEFGAFFGHHGHHGGHHHGFGHHEFGGGHHGDGGGGHHHHHGHHGHHHHGHHGFFHGHHHHHHHHHHFGGGGGHHGHGHHHHGHHHFHFHFCGGGEHGGGGGGF
@M02034:409:000000000-BFKT7:1:2107:23560:20001 1:N:0:32
AAAGTCGAGGTGCCTAAAGTGGCAACCCAGACTCCTCCGGATGTTGGTGGTGTAGAGCTTCCTGTAGCCGCATGGCGTTCGTACTTAAATATGGAACTAACCATTCCAATTTTCGCTGTCTCTTATACACATCTCCGAGCCCACGAGACC
+
AAAA3DAABBBBGGGGG4FBEGGHHGHGGHHGHHGHHHGGEEGGHHHEFGGGHGHGHGHHHHHHHHHGHEGGGGHGGGGGGGHHHHHGFHGHHFHFEFGFFGFHHHGHFHHHHHGGGGGFHHHEFFFHEGGHHHGBDGGGGGHGGGGGGF
@M02034:409:000000000-BFKT7:1:2107:8341:20004 1:N:0:32
AAAGTCGAGGTGCCTAAAGTGGCAACCCAGACTGAGAAGCATGTTGGTGGTGTAGAGCTTCCTGTAGCCGCATGGCGTTCGTACTTAAATATGGAACTAACCATTCCAATTTTCGCTGTCTCTTATACACATCTCCGAGCCCACGAGAC
+
>AAA>BAAADAAFGFBFGGGGFGFHGCGGEHGHHGGEEGHHHFHGFHEF?EFGGGFGFFHHGHHGHHGGGGGGGGF@EEEGEGEFGHFHHHHHGBFFF@@BFEHHHFBDFHGHHGGGGEB4DEFGFFEEFHFFBHBECGC/<FFDGG/A
@M02034:409:000000000-BFKT7:1:2107:13767:20007 1:N:0:32
AAAGTCGAGGTGCCTAAAGTGGCAACCCAGACTAATAAGCAGGTTGGTGGTGTAGAGCTTCCTGTAGCCGCATGGCGTTCGTACTTAAATATGGAACTAACCATTCCAATTTTCGCTGTCTCTTATACACATCTCCGAGCCCACGAGACC
+
BBBBBFBBBBAAGGGGGGGGFGGGGHHGGHHGHHHHHHHHGHHFGHGFFGEFGHHFGHHHGHHHGHHHGGGGGGHHGEGFEGFHHHHHHHHHHHHHGHHHHHHGHHFFFHHHHHGGGGGHHGHHFHFHFFHFHHHGGCGGGGGGGGGGGG
@M02034:409:000000000-BFKT7:1:2107:13748:20008 1:N:0:32
AAAGTCGAGGTGCCTCAAGTGGCAACCCAGACTAATAAGCAGGTTGGTGGTGTAGAGCTTCCTGTAGCCGCATGGCGTTCGTACTTAAATATGGAACTAACCATTCCAATTTTCGCTGTCTCTTATACACATCTCCGAGCCCACGAGACC
+
AAB335AAB@ABGGG4BEGGGGGHHHHGFGCFHFFHHHGHHHGCGEGGGGFFHHFEHHHHHHHHHHGHHGGEGGHHGGGGGGHHGHHDHHFFHHHHHGGHGGGHFHHH4B3GBHGGGGEGHBFGD4DGFHHFHHGHG??<@CCF@?CDDA
@M02034:409:000000000-BFKT7:1:2107:18153:20011 1:N:0:32
AAAGTCGAGGTGCCTAAAGTGGCAACCCAGACTGATAAGCAGGTTGGGGGTGTAGAGCTTCCTGTAGCCGCGTGGCGTTCGTACTTAAATATGGAACTAACCATTCCAATTTTCGCTGTCTCTTATACACATCTCCGAGC
+
CCCCCFCC?DAAGGGGGGGGGGGHHHHGGHDCGH3F55A35AFGFF?2A0FEE3GEEEEE5BFEF5F5@1E/>E@//?>FE?2??GFB34F??333BFGHC02BBBF3?FFGF3/ADEAGDGFG2DGFHC1=FDG1C</A
@M02034:409:000000000-BFKT7:1:2107:17532:20015 1:N:0:32
AAAGTCGAGGTGCCTAAAGTAGCAACCCAGACTAATCAGAATGTTGGTGGTGTAGAGCTTCCTGTAGCCGCATGGCGTTCGTACTTAAATATGGAACTAACCATTCCAATTTTCGCTGTCTCTTATACACATCTCCGAGCCCACGAGACC
+
AABA>DABBBAAGGGGFEGGFGHHHHHGGHHGHHFHHHFGHHHHGHHGGGGGHHHGHGHHGHHHHDHGHGGGGGHHGGGGGGHHHHGF3@GHHHHHGHHHGA3GHHHFHGHGHFCDGGGHFHGHGHFGF332FGBFA<@DCGHGG?D/?<
@M02034:409:000000000-BFKT7:1:2107:14283:20022 1:N:0:32
AAAGTCGAGGTGCCTAAAGTGGCAACCCAGACTTCGAATTCTGTTGGTGGTGTAGAGCTTCCTGTAGCCGCATGGCGTTCGTACTTAAATATGGAACTAACCATTCCAATTTTCGCTGTCTCTTATACACATCTCCGAGCCCACGAGACC
+
BBBBBFBBBBAAGGGGGGGGGGGHHHHGGGHGHHGGGHHHHHHAGHHGFGEFGHHHHGHHHHHHHHHHHGGGGGHHGGGGGGHHHHFFHHHHHHHHHHHHHHHHHHHGGHHHHHGGGGFHHHHHHHHHHFFFFGFFF?FGCGHGGGGGGE
@M02034:409:000000000-BFKT7:1:2107:24427:20025 1:N:0:32
AAAGTCGAGGTGCCTAAAGTGGCAACCCAGACTGGGGGGAGGGTTGGTGGTGTAGAGCTTCCTGTAGCCGCATGGCGTTCGTACTTAAATATGGAACTAACCATTCCAATTTTCGCTGTCTCTTATACACATCTCCGAGCCCACGAGACC
+
BCCCCFCBCCBCGGGGGGGGGGGGHHHGGHHGHHGHGGGGGGGGHGGGFGFFGHHGHHHHGHHHHHHFFGGGGGHGGGCGGGHHHHHHHHHHHHFFHHHHHHHHHHHFFHHHHGGGGFGEFGFGGGGGGEGFFFFBD:?DGGFFFFF?FF
@M02034:409:000000000-BFKT7:1:2107:16428:20025 1:N:0:32
AAAGTCGAGGTGCCTAAAGTGGCAACCCAGACTACGTCTAGGGTTGGTGGTGTAGAGCTTCCTGTAGCCGCATGGCGTTCGTACTTAAATATGGAACTAACCATTCCAATTTTCGCTGTCTCTTATACACATCTCCGAGCCCACGAGACC
+
AABAAFBBCCBBFGGGGGGGGGGGHHHGGHHGHHHGFFHHHHHBFEGGGGBFAGHGHHHHHHHGFHHHHGGGGGHHGGGFGEHGHHHHHHHHHHFFHHGHHHHHFHGHHHHHHFGGGGFEHEHHGHHBGHDGCGHHA@GFGGHGGFGGGF
@M02034:409:000000000-BFKT7:1:2107:10257:20027 1:N:0:32
AAAGTCGAGGTGCCTAAAGTGGCAACCCAGACTCAGAAGGAGGTTGGTGGTGTAGAGCTTCCTGTAGCCGCATGGCGTTCGTACTTAAATATGGAACTAACCATTCCAATTTTCGCTGTCTCTTATACACATCTCCGAGCCCACGAGACC
+
ABCCAFCBCCBCGGGGGGGGGGGHHGHGGHHGHHHHHHHHGHGEHHGFGGEFGHHHHHHHHHHGGHHHHGGGGGHHGFGGGGHHHHHGHHGHHHHHGHHHHHHHHHFHHHHHHHGGGGGHHGHHHHHHGFFHHHHFG?FFGGHGGGGGGF
@M02034:409:000000000-BFKT7:1:2107:21480:20032 1:N:0:32
AAAGTCGAGGTGCCTAAAGTGGCAACCCAGACTGATGCTCGGGTTGGTGGTGTAGAGCTTCCTGTCGCCGCATGGCGTTCGTACTTAAATATGGAACTAACCATTCCAATTTTCGCTGTCTCTTATACACATCTCC
+
ABAAAFAAB?AAGGFGBFFGGGGHGHHEEHFEHFHFHFFHGECGGECA1E1BFFGG5FGGHFHHF3BGECECGGHHGGGGGGHHHHFGFGGHGHHEGHHHHHGHHFFHHGHHHG?DGADGGHHHFH3F22GFHHFB
@M02034:409:000000000-BFKT7:1:2107:12901:20032 1:N:0:32
AAAGTCGAGGTGCCTAAAGTGGCAACCCAGACTAATCAGAATGTTGGTGGTGTAGAGCTTCCTGGAGCCGCATGGCGTTCGTACTTAAATATGGAACTAATCATTCAATTTTCGCTGTCCTTATACACATCTCCGAGCCCACGAGACCAG
+
>AA>>D3>>D>>GGF5GFFBFGCFHFHFFDFFHDGHFCFHFFF5D5A2F?2B13F5FDGHHFGG32BA1AAEGGHGGG@1EE21BF4B@GG4FG33FFEF43BBG4D4FFGGF/E/E/BFBFGHBD4B2FFGFGC>@D/?CABD@E?/C<
@M02034:409:000000000-BFKT7:1:2107:3277:20032 1:N:0:32
AAAGTCGAGGTGCCTAAAGTGGCAACCCAGACTAAGGAGGGTGTTGGTGGTGTAGAGCTTCCTGTAGCCGCATGGCGTTCGTACTTAAATATGGAACTAACCATTCCAATTTTCGCTGTCTCTTATACACATCTCCGAGCCCACGAGACC
+
BBABAFABBD2AGGGGFFGGGGFEFFFDCFGGHHFHHGHGGAFEEAEBFE1FFGFFHHHHHEHFFGHEHGFEEFHHGGGFGGHHHHFBHHGFHFFFGHEEGFGHHFFGGHHHHHGFEGDGFHHFFGGHE?FFFHHFGCGGGGHGGGFCGF
@M02034:409:000000000-BFKT7:1:2107:8867:20033 1:N:0:32
AAAGTCGAGGTGCCTAAAGTGGCAACCCAGACTATGAATACTGTTGGTGGTGTAGAGCTTCCTGTAGCCGCATGGCGTTCGTACTTAAATATGGAACTAACCATTCCAATTTTCGCTGTCTCTTATACACATCTCCGAGCCCAC
+
BCBCCFBCCCBCGGGGGGGGGGGGHFHGGFHGHHFDFHHHHHHHHHHEF?FCG3F5FFAC5GBG5AADDEE?FFFAEEFGGE2EEGHHFFHBFB33FEFF313@?4G4BGGHF4EEF?<F4FG4B4?BGFHCGFHBD/>CD//?
@M02034:409:000000000-BFKT7:1:2107:20136:20035 1:N:0:32
AAAGTCGAGGTGCCTAAAGTGGCAACCCAGACTACGCAGATGGTTGGTGGTGTAGAGCTTCCTGTAGCCGCATGGCGTTCGTACTTAAATATGGAACTAACCATTCCAATTTTCGCTGTCTCTTATACACATCTCCGAGCCCACGAGACC
+
CCCCCFCCCCABGGGGGGGGGGGGHHHGGHHGHHHGGGGGHGHHHFGGGGFGHHHHHHHHHHHHGHHHHGGGGGHHGGGGGGHHHHGHHHHHHHHHHHHHHHHHHHHHHHHHHGGGGGGHHHHHHHHHGGGHGHHHGF/CCGHGGGGGDF
@M02034:409:000000000-BFKT7:1:2107:3260:20037 1:N:0:32
AAAGTCGAGGTGCCTAAAGTGGCAACCCAGACTAAGGAGGGTGTTGGTGGTGTAGAGCTTCCTGTAGCCGCATGGCGTTCGTACTTAAATATGGAACTAACCATTCCAATTTTCGCTGTCTCTTATACACATCTC
+
AAABAB3ADBAAGGFF4BFFGGGHGGGGGHGGHHGGHFGGGAFEFHHEGG1FEFGEEBFH5A5FGFGHHFGFGFH1EEEFEE2GHD@FGEFGHFF3CGFFBBF3GFBDGGGGGBE?AGGFG3BG3GF3BBFFFGG
@M02034:409:000000000-BFKT7:1:2107:19757:20042 1:N:0:32
AAAGTCGAGGTGCCTAAAGTGGCAACCCAGACTCAGAATCATGTTGGTGGTGTAGAGCTTCCTGTAGCCGCATGGCGTTCGTACTTAAATATGGAACTAACCATTCCAATTTTCGCTGTCTCTTATACACATCTCCGAGCCCACGAGAC
+
BBBCAFCCCCBBGGGGGGGGGGGHHHHGGHHGHCHFHHGFFGHHHHHGGGFFHHHHHHHHHHHGGHHHHGGGGGHHGGGGGGHHHHHHHHHHHHHHGHGGHHGHHHHHHHHHHHGGGGGGHGHHHHHHHHFHHHGHGDGCGGHGGGGGG
@M02034:409:000000000-BFKT7:1:2107:21473:20049 1:N:0:32
AAAGTCGAGGTGCCTAAAGTGGCAACCCAGACTGATGCTCGGGTTGGTGGTGTAGAGCTTCCTGTAGCCGCATGGCGTTCGTACTTAAATATGGAACTAACCATTCCAATTTTCGCTGTCTCTTATACACATCTCCGAGCCCACGAGACC
+
CCCCCFCCCCCCGGGGGGGGGGGHHHHGGHHGHHF5GEG5FEGHGGGGGGGGHHHHHHHHHHHHHHHHHGGGGGHHGGGGGGHHHHHHHHHHHHHHHHHHHHHHHHGHHHHHHHGGGGGHHGHHHHHHHHGHHHHGGGFGGGHGGFGGGF
@M02034:409:000000000-BFKT7:1:2107:11871:20051 1:N:0:32
AAAGTCGAGGTGCCTAAAGTGGCAACCCAGACTATGTTTCCGGTTGGTGGTGTAGAGCTTCCTGTAGCCGCATGGCGTTCGTACTTAAATATGGAACTAACCATTCCAATTTTCGCTGTCTCTTATACACATCTCCGAGCCCACGAGACC
+
BBBBAFBBBBBBGGGGFGGGGGGHHHHGGHHGH3FGBAFGH2EEEGGGGGFGHHHHHHHHHHHGHHGHGGGGGGHGGGGGGGHHHHHGFGHHHHFFHHHHGHFHHHHGFGHHHHGGGGFFHGHHHHHHHFFHHHHH?CCCGGHGG@C/AC
@M02034:409:000000000-BFKT7:1:2107:19336:20052 1:N:0:32
AAAGTCGAGGTGCCTAAAGTGGCAACCCAGACTGGGGCGGGGGTTGGTGGTGTAGAGCTTCCTGTAGCCGCATGGCGTTCGTACTTAAATATGGAACTAA
+
BBB@AFBBBBA?GGGGGGGGGGGHHHHGFEHGH3GGGGCGCEFEGGFFG?EF?2F2B?2FBCG2BDD>DDCBDGCA?C@FDD0GC=GBBGGDHF<1CC0G
@M02034:409:000000000-BFKT7:1:2107:3266:20054 1:N:0:32
AAAGTCGAGGTGCCTAAAGTGGCAACCCAGACTAAGGAGGGTGTTGGTGGTGTAGAGCTTCCTGTAGCCGCATGGCGTTCGTACTTAAATATGGAACTAACCATTCCAATTTTCGCTGTCTCTTATACACATCTCCGAGCCCA
+
BBBBBFBBBDAAFGGGGGGGGGGHFHHGGHHAFFEFGDHFGEAEEAGAAFAEFBGEFDFHBGFFBABD@BEEGEF1>BEEFEBFGGFGEHHFHE33FGHF3B3FGFFEFHDGHBE/?<??BDFHBFDFFCGFCGGFC<<>D/C
@M02034:409:000000000-BFKT7:1:2107:17422:20055 1:N:0:32
AAAGTCGAGGTGCCTAAAGTGGCAACCCAGACTAATCAGCAGGTTGGTGGTGTAGAGCTTCCTGTAGCCGCATGGCGTTCGTACTTAAATATGGAACTAACCATTCCAATTTTCGCTGTCTCTTATACACATCTCCGAGCCCACGAGACC
+
AABBAFAADBBBGGEDGGGDGGFHHHHGGGGFHHHHHHHHHHHHHHGGFFGGHGHGHFHGFHHHEGHHFFGEGFGFGGGGGGGHHHHHFGHHGHGFFGFBGG?GHHEHHHHGHFGGGGEGHEGHHHFHBFFFCGFDE/@CCGHGGGGDD?
@M02034:409:000000000-BFKT7:1:2107:17039:20059 1:N:0:32
AAAGTCGAGGTGCCTAAAGTGGCAACCCAGACT
+
CCCCCFCCCCBBGGGGGGGGGGGHHHHGGHH2F
@M02034:409:000000000-BFKT7:1:2107:20200:20060 1:N:0:32
AAAGTCGAGGTGCCTAAAGTGGCAACCCAGACTTGTAATTCTGTTGGTGGTGTAGAGCTTCCTGTAGCCGCATGGCGTTCGTACTTAAATATGGAACTATCCATTCCAATTTTCGCT
+
1?1>>BAA?A1>FFGGG11B1BFHGFFGFHHGBA1FD2DAFGH2GF/BC?EEGBEBGBGH1BFGA2D2DEEAAEE0EAEGGE>>FGF1FF@FFFD1FG12@C2BFD22BBGFF>//>
@M02034:409:000000000-BFKT7:1:2107:26174:20061 1:N:0:32
AAAGTCGAGGTGCCTAAAGTGGCAACCCAGACTAATACTGTTGTTGGTGGTGTAGAGCTTCCTGTAGCCGCATG
+
BBBBAFBBBDAAGGGGFFGGGGGHHHHGGHHGHHHHEFGGBGHHGFCGE2E1A3F5B5B3BFFAF5AABEE0EA
@M02034:409:000000000-BFKT7:1:2107:11890:20061 1:N:0:32
AAAGTCGAGGTGCCTAAAGTGGCAACCCAGACTATGTTTCCGGTTGGTGGTGTAGAGCTTCCTGTAGCCGCATGGCGTTCGTACTTAAATATGGAACTAACCATTCCAATTTTCGCTGTCTCTTATACACATCTCCGAGCCCACGAGAC
+
BBBBBFBBBBAAGFGGFFGGGGGHH4FEFEFEHFHGHGGGGEGGGFEEFEBBEDGBGHHGFHHHHHHHHGG?EGHHGDGFGFGHFHGFHHFFGGBGFFGGHGHHHHHFHGFHHFGGE/<EGFGHBGFFGHBHHHHGGCC/@CFFFGCDA
@M02034:409:000000000-BFKT7:1:2107:21462:20064 1:N:0:32
AAAGTCGAGGTGCCTAAAGTGGCAACCCAGACTGGGGGGGGTGTTGGTGGTGTAGAGCTTCCTGTAGCCGCATGGCGTTCGTACTTAAATATGGAACTAACCATTCCAATTTTCGCTGTCTCTTATACACATCTCCGAGCCCACGAGACC
+
AAABBFBBBB?AGGGFGFFBGGGHHHHGGHGGFHHDEGGGFFFFFFFFFFDAEFFFFFFFFFFFFFFFFFFFFFFFFFFFFDFFFFFFFFFFFFFFF/FFFFFEFFFFFFEFFFFFFDDEFBFFFFFFFFBFFFFFF;FFFEEFFFFFFF
@M02034:409:000000000-BFKT7:1:2107:9957:20064 1:N:0:32
AAAGTCGAGGTGCCTAAAGTGGCAACCCAGACTAATGATTTGGTTGGTGGTGTAGAGCTTCCTGTAGCCGCATGGCGTTCGTACTTAAATATGGAACTAACCATTCCAATTTTCGCTGTCTCTTATACACATCTCCGAGCCCACGAGACC
+
BBBCBFBCCCBBGGGGGGGGGGGHHHHGGGHGHHHHHHHHHHHHHGGGGGFFGHHHHGHHHHHHHHHHHGGGGGHHGGGGGGHHHHHHHHHHHHHGGHHGHHGHHHGHGHHHHHGGGGGFHHHHHHHHHGFHHHHFGDFGGGHGGGGGGC
@M02034:409:000000000-BFKT7:1:2107:3531:20073 1:N:0:32
AAAGTCGAGGTGCCTAAAGTGGCAACCCAGACTAATACGCGTGTTGGTGGTGTAGAGCTTCCTGTAGCCGCATGGCGTTCGTACTTAAATATGGAACTAACCATTCCAATTTTCGCTGTCTCTTATCACATCTCCGAGCCCACGAGACCA
+
A>?AAFBBBBAAFFGGGGGGGFGFHHHGGHGGHHHHHGGGGEGGHHHEFEBFGGHFHGHHHFHGFGGGHGCGGEGGEGGGGEFFHHHHDHHHHF3FFHHHGHFHHHHHHHHHHDEFGGDEFHHHHFHHHGHFHHHGBCDCFGFF@FGGGH
@M02034:409:000000000-BFKT7:1:2107:15522:20077 1:N:0:32
AAAGTCGAGGTGCCTAAAGTGGCAACCGAGACTCATAATAATGTTGGTGGTGTAGAGCTTCCTGTAGCCGCATGGCGTTCGTACTTAAATATGGAACTAACCATTCCAATTTTCGCTGTCTCTTATACACATCTCCGAGCCCACGAGACC
+
BBBBBFBBBBABFGGGGGGGGGDFFHHGGGGGGHFHFFGHEFGHHHHGGGACHHGBBHHHHEHHGHHHHGFGGFHHGEFFEGHHHHFG3GFHHGHHGHHHHFBGHGEGGGHHHFGCGGGHHGHH3FFGFHHHHHFHDFC?/CGGGGCG/F
@M02034:409:000000000-BFKT7:1:2107:25081:20078 1:N:0:32
AAAGTCGAGGTGCCTAAAGTGGCAACCCAGACTCATCCTTCTGTTGGTGGTGTAGAGCTTCCTGTAGC
+
BBABBFBBBDABGGGGGGGGGGGHHHHGGHHFHHHHFFHHHGHHHHEEAEECA3G5BB3A5FF5G555
@M02034:409:000000000-BFKT7:1:2107:20192:20078 1:N:0:32
AAAGTCGAGGTGCCTAAAGTGGCAACCCAGACTTGTAATTCTGTTGGTGGTGTAGAGCTTCCTGTAGCCGCATGGCGTTCGTACTTAAATATGGAACTAACCATTCCAATTTTCGCTGTCTCTTATACACATCTCCGAGCCCACGAGACC
+
BBCCCFCCCCBBGGGGGGGGGGGHHHHGGHHGHHHHFHHHHHHHHHHGGGEFHHHHHHHHHHHGGFHHHGGGGGHHGGGGGGHHHHHGHHGHGFFHFGFFHHHHHHHHHHHHHHGGGGFHHHHHHHHHGHGHHHGHG@DCGGHGGGGGGG
@M02034:409:000000000-BFKT7:1:2107:23922:20080 1:N:0:32
AAAGTCGAGGTGCCTAAAGTGGCAACCCAGACTAATAAGCCTGTTGGTGGTGTAGAGCTTCCTGTAGCCGCATGGCGTTCGTACTTAAATATGGAACTAACCATTCCAATTTTCGCTGTCTCTTATACACATCTCCGAGCCCACGAGACC
+
CCCCCFCCCCAAGGGGGGGGGGGHHHHGGHHGHHHHHHHHHHHHHHHGGGEFHHHHHHHHHHHHGHHHHGGGGGHHGGGGFFHHHHFFHHHHHHHHGHFHHHGHHHHHHHHHHGGGGGEHGHHHFHFHHFFHHHFFE@CBCGHGGCGGGG
@M02034:409:000000000-BFKT7:1:2107:14722:20082 1:N:0:32
AAAGTCGAGGTGCCTAAAGTGGCAACCCAGACTAATAAGAATGTTGGTGGTGTAGAGCTTCCTGTAGCCGCATGGCGTTCGTACTTAAATATGGAACTAACCATTCCAATTTTCGCTGTCTCTTATACACATCTCCGAGCCCACGAGACC
+
BCCCCFCCCCAAGGGGGGGGGGGHHHHGGHHGHHHHHHHHHHHGHHHGGGFFGHHHHHHHHHHHHGHHHGGGGGHHGGGGGGHHHHHHHHHHHHHHHHHGHHHHHHHHHHHHHGGGGGGFHHHHHHHHHHHHFHHGGCCFGGHGGDCGGG
@M02034:409:000000000-BFKT7:1:2107:6303:20085 1:N:0:32
AAAGTCGAGGTGCCTAAAGTGGCAACCCAGACTGGGTTGGGGGTTGGTGGTGTAGAGCTTCCTGTAGCCGCATGGCGTTCGTACTTAAATATGGAACTAACCATTCCAATTTTCGCTGTCTCTTATACACATCTCCGAGCCCACGAGACC
+
BBBBBFBBBDAAFGGGGGGFGGGHGHHGGHHGHCCHAFEG22EEEEGEGGEFFGHHHGHHHHHHHHHGHFFGGFHHGGGGGGFHHHFGHHGHHHHHHFFGGHHHGBFHHHHHHGGGGGGHHGHH2HFHECHHHHGHG@DDGGHGC-@.DC
@M02034:409:000000000-BFKT7:1:2107:2660:20086 1:N:0:32
AAAGTCGAGGTGCCTAAAGTGGCAACCCAGACT
+
AA11A3AADDAAGGGGGGGGF1FBBHHFFH00F
@M02034:409:000000000-BFKT7:1:2107:3853:20088 1:N:0:32
AAAGTCGAGGTGCCTAAAGTGGCAACCCAGACTGAGTCGAGGGTTGGTGGTGTAGAGCTTCCTGTAGCCGCATGGCGTTCGTACTTAAATATGGAACTAACCATTCCAATTTTCGCTGTCTCTTATACACATCTCCGAGCCCACGAGAC
+
BBBABFBBBBAAGGGGGGGGGGGGFHFEGHHGHHGFGGEGCGGGHFGEFEEFHHFHHGGHHFHEFGHHHGGGGGHGEFGFFFGHGHHEHHHHHFFGHHHHHHHHHHHHHHHHHHGGGGFHHHHHGHHGGFHFHHGFFBCFGGHF@/AGF
@M02034:409:000000000-BFKT7:1:2107:27982:20089 1:N:0:32
AAAGTCGAGGTGCCTAAAGTGGCAACCCAGACTAATACGCAGGTTGGTGGTGTAGAG
+
CABCBFCBBBABGGGGGGGGGGGGHHHGGHHGGBEFE5BAEEFHBGC111E113D55
@M02034:409:000000000-BFKT7:1:2107:27384:20093 1:N:0:32
AAAGTCGAGGTGCCTAAAGTGGCAACCCAGACTCAGCCTCATGTTGGTGGTGTAGAGCTTCCTGTAGCCGCATGGCGTTCGTACTTAAATATGGAACTAACCATTCCAATTTTCGCTGTCTCTTATACACATCTCCGAGCCCACGAGACC
+
BABCBFCCCBCCGGGGGGGGGGGHGFHGGHHGHHHHHHHHFGHHHHHEFGGGHHHHHHHHHGHHGHHHHGGGGGHHGGGGGGHHHHHGFHHHHGGGHHFHHHFHHHHHHHHHHHGGGGGHHHHHHHGEGFGHHHHGGC?CDGGGGC@DGF
@M02034:409:000000000-BFKT7:1:2107:9224:20094 1:N:0:32
AAAGTCGAGGTGCCTAAAGTGGCAACCCAGACTGGGCGTCAGGTTGGTGGTGTAGAGCTTCCTGTAGCCGCATGGCGTTCGTACTTAAATATGGAACTAACCATTCCAATTTTCGCTGTCTCTTATACACATCTCCGAGCCCACGAGACC
+
CCCCCFBCCCABGGGGGGGGGGGHHHHGGHHGGHHHHGGGGGHHHHGEGGEFGFHHHGHHHHHHHHHHHGGGGGHHGGGGGGHHHHHHHHHHHHHHHHGHHHHHHHHGHHHHHHGGFGGHHGHHHHHHGHHGHHHGGCGGGGGGGGGGGF
@M02034:409:000000000-BFKT7:1:2107:25351:20095 1:N:0:32
AAAGTCGAGGTGCCTAAAGTGGCAACCCAGACTCCTCATACGGTTGGTGGTGTAGAGCTTCCTGTAGCCGCATGGCGTTCGTACTTAAATATGGAACTAACCATTCCAATTTTCGCTGTCTCTTATACACATCTCCGAGCCCACGAGAC
+
BBBBBFBBBBAAFGGGGGGGGGGHHHHGGHHGH3G3BGF5E2EGFGGEFGAFHHHHHHHHHFHHGHFFHGGGGGHGGGGGGFFHHHHHFGGHHHGFFGHHHFHHHHHHHHFHHGGDGFFFFGGHHHEDFC2GHF3FDBFFGGHGGFGGD
@M02034:409:000000000-BFKT7:1:2107:7543:20098 1:N:0:32
AAAGTCGAGGTGCCTAAAGTGGCAACCCAGACTCTTCCTGCGGTTGGTGGTGTAGAGCTTCCTGTAGCCGCATGGCGTTCGTACTTAAATATGGAACTAACCATTCCAATTTTCGCT
+
BBABBFBBBBBBGGGGGGGGGGGHHHHGGHAEGFGHAEGHCGGGCGF?EAEEF3G5AFAF5FFGD5F53>E0EE11EEGGD>2??FH3FGHHFG33FGFH30?F?FG4?GFFF4</?
@M02034:409:000000000-BFKT7:1:2107:27853:20099 1:N:0:32
AAAGTCGAGGTGCCTAAAGTGGCAACCCAGACTAGTTCGGGGGTTGGTGGTGTAGAGCTTCCTGTAGCCGCATGGCGTTCGTACTTAAATATGGAACTAACCATTCCAATTTTCGCTGTCTCTTATACACATCTCCGAGCCCACGAGACC
+
BAABAFBBBDAAGFGGFGGGGGGHHDFGGHHGHHHHGHGGGGGGGGCGGGGEGHHHHHHHHGHHHHHHGGGGGGHHGFGGGGHHHHHHFHHHHEHHHHGHEFHHHHGGBFGHHHGGGEEGHHHHFFFHHHGHHHHFGG-CGGHGGGCDDE
@M02034:409:000000000-BFKT7:1:2107:7607:20101 1:N:0:32
AAAGTCGAGGTGCCTAAAGTGGCAACCCAGACTGTT
+
BABBBFBBBBABGGGGGGGEGGGHHHAEGHHGHB3D
@M02034:409:000000000-BFKT7:1:2107:15521:20102 1:N:0:32
AAAGTCGAGGTGCCTAAAGTGGCAACCGAGACTCATAATAATGTTGGCGGTGTAGAGCTTCCTGTAGCCGCATGGCGTTCGTACTTAAATATGGAACTAACCATTCCAATTTTCGCTGTCTCTTATACACATCTCCGAGCCCACGAGACC
+
A33>ABAAAD>A4GFGGGGFFFEGGHHG?E2AGGHEEDDBFHFHHGG30AAAE3DA5BEFHAGB@F@FGA@?>EGGCEEEGE1CAGH?GHFH4DFFEEFFFGHHFHHD4BBFDF@EGF<FFDGHHGFGB@1FGBGFG>/A/?G/AGGGGF
@M02034:409:000000000-BFKT7:1:2107:11596:20108 1:N:0:32
AAAGTCGAGGTGCCTAAAGTGGCAACCCAGACTGTGGGGGGGGTTGGTGGTGTAGAGCTTCCTGTAGCCGCATGGCGTTCGTACTTAAATATGGAACTAACCATTCCAATTTTCGCTGTCTCTTATACACATCTCCGAGCCCACGAGACC
+
ABABBFBBBBAAGFGGGGGGGGGGHHHGGHGGHHHHHGGGGGFFFFFDFFFEFFFBFFFFFFFFFFFFFFFFFFFFFFFFFFFFFFFFFFFEFFBFFFFFFFFFFFFEFFFFFBDFFD9FFFBFBFFFFFFFFFF9D-=CBFFFC-@DFE
@M02034:409:000000000-BFKT7:1:2107:28626:20113 1:N:0:32
AAAGTCGAGGTGCCTAAAGTGGCAACCCAGACTCCT
+
ABAAAFABDBABGGGGGGGBGFGHFHHEGH2E333B
@M02034:409:000000000-BFKT7:1:2107:7530:20115 1:N:0:32
AAAGTCGAGGTGCCTAAAGTGGCAACCCAGACTCTTCCTGCGGTTGGTGGTGTAGAGCTTCCTGTAGCCGCATGGCGTTCGTACTTAAATATGGAACTAACCATTCCAATTTTCGCTGTCTCTTATACACATCTCCGAGCCCACGAGACC
+
AABAAFBBBDABFGGGGGGGGGGGHCHGGHHGHHHHHHGHHGGGGGGEFGFFGHHHGFHHHGHHFHHHHGGGGGHHGGGGEFHHHHHFFHHHHHHHFHFFHGFHGHFFHHHHFBEEEEEFHHHHHHG?DGGHHHHFE?CCGFGGCFGGCF
@M02034:409:000000000-BFKT7:1:2107:28607:20117 1:N:0:32
AAAGTCGAGGTGCCTAAAGTGGCAACCCAGACTCCTCAGCCTGTTGGTGGTGTAGAGCTTCCTGTAGCCGCATGGCGTTCGTACTTAAATATGGAACTAACCATTCCAATTTTCGCTGTCTCTTATACACATCTCCGAGCCCACGAGACC
+
BBBCBFBC?DABGFGGGGGGGGGHHHHGGHHGHHHHHHHHHHGGGFEEFDFGHHH5FGGHHHHHHHHHHGGGGGHA?EEGGEHHHGFH3FFFGBFFHGHHFCFGFHHFFGGHGHEGGG?FFHGFFGDHDFGHHHHGGC/BDGEFF<C/AF
@M02034:409:000000000-BFKT7:1:2107:5540:20119 1:N:0:32
AAAGTCGAGGTGCCTAAAGTGGCAACCCAGACTAGTAAGCAGGTTGGTGGTGTAGAGCTTCCTGTAGCCGCATGGCGTTCGTACTTAAATATGGAACTAACCATTCCAATTTTCGCTGTCTCTTATACACATCTCCGAGCCCACGAGACC
+
CBACCFCCCCBBGGGGGGGGGGGHHHHGGHHGHHHHHHHHHHHGHGGGGGFFGHHHHHHHHHHHHHHGHGGGGGHHGGGGGGHHHHGHGHHHHHHFHHHGHHGHHHHHHHHHHGGGGGGHHHHHHHHHGFHGHHHHGCGFGGHGGGGGGG
@M02034:409:000000000-BFKT7:1:2107:12469:20120 1:N:0:32
AAAGTCGAGGTGCCTAAAGTGGCAACCCAGACTTCGC
+
CCCCCFCCCCBCGGGGGGGGGGGHHHHGGHC23BA2E
@M02034:409:000000000-BFKT7:1:2107:3420:20122 1:N:0:32
AAAGTCGAGGTGCCTAAAGTGGCAACCCAGACTGGGGCGAATGTTGGTGGTGTAGAGCTTCCTGTAGCCGCATGGCGTTCGTACTTAAATATGGAACTAACCATTCCAATTTTCGCTGTCTCTTATACACATCTCCGAGCCCACGAGACC
+
ABCCAFABBCAAGGGGGGGGGGGHHEHGGHGGHHHHGGGGFFHHHHGGGGEFGGHHHGHHHHHGFFHHHECEGGHGGGGGGEGHHHHGHHHHHHFHHHFGHGHHFGHFHHHHHHFFGGCGDDGHHHHHFGHHHHHHE/CDGGGGGGGGGE
@M02034:409:000000000-BFKT7:1:2107:9043:20123 1:N:0:32
AAAGTCGAGGTGCCTAAAGTGGCAACCCAGACTAATAATAATGTTGGTGGTGTAGAGCTTCCTGTAGCCGCATGGCGTTCGTACTTAAATATGGAACTAACCATTCCAATTTTCGCTGTCTCTTATACACATCTCCGAGCCCACGAGACC
+
AABCAFBCCCCCGGGGGGGGGGGHHHHGGHHGHHHHHHHHHHHGHHHGGGEFHHHHHGHHHHHHGHHGHGGGGGHHGGGGGGHHHHHHHHHHHEGFHHHGHHHHHGHHHHHHHFGDGGGHHHHHHHHHGHHHHHHHGGCFGGHGGGGGGG
@M02034:409:000000000-BFKT7:1:2107:23945:20126 1:N:0:32
AAAGTCGAGGTGCCTAAAGTGGCAACCCAGACTACG
+
>>>1A@>AAD>AFGFGGGGBG1FCEACAFEEFH10A
@M02034:409:000000000-BFKT7:1:2107:14733:20128 1:N:0:32
AAAGTCGAGGTGCCTAAAGTGGCAACCCAGACTAATAAGAATGGTGGGGGTGTAGAGCTTCCTGTAG
+
BBCCBFCCCCBAGGGGGGGGGGGHHHHGGHHGHBA555B55B535BA2AAEAA3F5@53B5B@E@55
@M02034:409:000000000-BFKT7:1:2107:15703:20128 1:N:0:32
AAAGTCGAGGTGCCTAAAGTGGCAACCCAGACTTCGCAGCAGGTTGGTGGTGTAGAGCTTCCTGTAGCCGCATGGCGTTCGTACTTAAATATGGAACTAACCATTCCAATTTTCGCTGTCTCTTATACACATCTCCGAGCCCACGAGAC
+
AA>AAFBBBBAAGGGGGGGGGGGHGHHGGGHGHHHGGGGGHHHHGHGEFGEFGGHGHGHHHHHHGHHHHEGGGGHHGGGGFFHHHHHHHHGHHHGHGHFHHGFHHHEFHGHHHBEFGGFDGHHHFHHHGHHHGHFFECCGGGHGGGFED
@M02034:409:000000000-BFKT7:1:2107:28619:20131 1:N:0:32
AAAGTCGAGGTGCCTAAAGTGGCAACCCAGACTCCTCAGCCTGTTGGTGGTGTAGAGCTTCCTGTAGCCGCATGGCGTTCGTACTTAAATATGGAACTAACCATTCCAATTTTCGCTGTCTCTTATACACATCTCCGAGCCCACGAGACC
+
BB?AAFABB@A44FGDF4EFFFCBGHHEEGHDHFHHFHFCHHHGGHHFFGEABBGGGFHH5FGGGFHGHEEEEBEBEEEEDEGEHHHGHHHEGFFFHG3BGG?GHHFHFHFHHFEEEA/BGBGB4FD3?GBG2GDGC@@@BFHEDCGDDC
@M02034:409:000000000-BFKT7:1:2107:5419:20132 1:N:0:32
AAAGTCGAGGTGCCTAAAGTGGCAACCCAGACTAATAATACTGTTGGTGGTGTAGAGCTTCCTGTAGCCGCATGGCGTTCGTACTTAAATATGGAACTAACCATTCCAATTTTCGCTGTCTCTTATACACATCTCCGAGCCCACGAGACC
+
ABABAFCBBCBAGGGGGGGGGGGHHHHGGHHGHHGHHHHHHHHGHHGEFGEFGFHGHHHHEHHGBFHFHFGGGGGGGGCGFEHGHHGGHHHHHGFFGHGHFHGHHHGHHHHHHHGEGG<FGGHHHHEHFGHHHHHBCBDD?FEGGCGGGF
@M02034:409:000000000-BFKT7:1:2107:14495:20136 1:N:0:32
AAAGTCGAGGTGCCTAAAGTGGCAACCCAGACTTCTTCGCTGGTTGGTGGTGTAGAGCTTCCTGTAGCCGCATGGCGTTCGTACTTAAATATGGAACTAACCATTCCAATTTTCGCTGTCTCTTATACACATCTCCGAGCCCACGAGACC
+
CCCCCFCCBCAAGGGGGGGGGGGGHGHGGHHGHHHHHHGGGGGHHGGFFGFGHGHFHGGHHGHHHHHHHGGGGGHFGFGGGEGHGHHHGHHHHHFFFFGHHFFHHHGGHHHHHGEGGGFFFGHFGGGFFFHHHHHFFCDCGGHGGGGC?F
@M02034:409:000000000-BFKT7:1:2107:21846:20138 1:N:0:32
AAAGTCGAGGTGCCTAAAGTGGCAACCCAGACTGAGAAGAATGTTGGTGGTGTAGAGCTTCCTGTAGCCGCATGGCGTTCGTACTTAAATATGGAACTAACCATTCCAATTTTCGCTGTCTCTTATACACTCTCCGAGCCCACGAGACCA
+
BBBB>FA@DBAAGGGFGGGGDFEHHHFGGHHGGGFGHHHGFFHFGHHEFGEFGFHFFGHHGGGEFGHGHGEGGGHGEEGGGEGHHHEFHHHHHHGHHHHHHHFHFFHFFGHHHHG?EFGFHGHHGHEFEGHHFBGCCDCDGHGCCCG/F?
@M02034:409:000000000-BFKT7:1:2107:24744:20142 1:N:0:32
AAAGTCGAGGTGCCTAAAGTGGCAACCCAGACTGGTGGGGGTGTTGGTGGTGTAGAGCTTCCTGTAGCCGCATGGCGTTCGTACTTAAATATGGAACTAACCATTCCAATTTTCGCTGTCTCTTATACA
+
BBBBBFBBBB>AGGGGGGGGGGGGHHHGEHCFG3FFHC2EEEGGDA1BA1E??3F5D53@@GHF@4@BEEE?EGA1>>>?EE2?CGHH3BFF4?33B3FH303BBDD33B3BB3<?C/<@>2F@222@F
@M02034:409:000000000-BFKT7:1:2107:16130:20142 1:N:0:32
AAAGTCGAGGTGCCTAAAGTGGCAACCCAGACTAATAATGCGGTTGGTGGTGTAGAGCTTCCTGTAGCCGCATGGCGTTCG
+
CCCCCFCCCCBBGGGGGGGGGGGHHHHGGHFF3GFGGFHHEAEGEFA11AEC13D55AAF5FEDF5D53EE0EEB1E?EE>
@M02034:409:000000000-BFKT7:1:2107:10959:20144 1:N:0:32
AAAGTCGAGGTGCCTAAAGTGGCAACCCAGACTGGGGGGCAGGTTGGTGGTGTAGAGCTTCCTGTAGCCGCATGGCGTTCGTACTTAAATATGGAACTAACCATTCCAATTTTCGCTGTCTCTTATACACATCTCCGAGCCCACGAGACC
+
BBBBBFBBBBAAGGGGGGGGGGFGG4GDEFEGHHHHGGGGGGGHGHGDFDDFHEHFHHHHHFHFGFFHHGGCDGHHGGGGGGHHHHHHHGHFHHHHFHFGGFHHHHHHHHHHHGFFGDGFGFFGFGFFFFGFGGGGG-?GGGEFBFFFD?
@M02034:409:000000000-BFKT7:1:2107:6272:20154 1:N:0:32
AAAGTCGAGGTGCCTAAAGTGGCAACCCAGACGCCTCGGCCTGTAGGTGGTGCTGTGC
+
BBB@BFAADBAAGGGGGGGGFGFHHHHGGGDA222B222BE2FH5AB531B133D535
@M02034:409:000000000-BFKT7:1:2107:6290:20157 1:N:0:32
AAAGTCGAGGTGCCTAAAGTGGCAACCCAGAC
+
CCBCCFCCCCCCGGGGGGGGGGGHHHHGGHHA
@M02034:409:000000000-BFKT7:1:2107:21685:20158 1:N:0:32
AAAGTCGAGGTGCCTAAAGTGGCAACCCAGACTAAGTCTTCTGTTGGTGGTGTAGAGCTTCCTGTAGCCGCATGGCGTTCGTACTTAAATATGGAACTAACCATTCCAATTTTCGCTGTCTCTTATACACATCTCCGAGCCCACGAGACC
+
CCCCCFCCCCAAGGGGGGGGGGGHGHHGGHHGHHHHGHHBHHHHHHHGGGEFGGHFHHHHHHHHGHHHHGGGGGHHGGGGGFHHHHHGHHGHHGGHGHHGHHHHGHGHHHHHHHGGGGGHHHHGHHHHGHHHHHHHGCGGGGHGGGGDGE
@M02034:409:000000000-BFKT7:1:2107:17111:20160 1:N:0:32
AAAGTCGAGGTGCCTAAAGTGGCAACCCAGACTGCGACGAGTGTTGGTGGTGTAGAGCTTCCTGTAGCCGCATGGCGTTCGTACTTAAATATGGAACTAACCATTCCAATTTTCGCTGTCTCTTATACACATCTCCGAGCCCACGAGACC
+
CCCCBFCBCCBCGGGGGGGGGGGHHHHGGHHGHHHGGGGGGGHHHHHGGGEFGHHHHHGHHHHHHHHHHGGGGGHGGGGGGGGHHHHGHHGHHHHGGHFHHGGHHGGHHHHHHFGGGGGHGHHHHHHHHHHHHHHHGFCCGGHGGGGGGF
@M02034:409:000000000-BFKT7:1:2107:18590:20160 1:N:0:32
GCTCTTAAAGAGGAGAAAGGTCATGGCTTTGTGTGCTTCTAACTTTACTCAGTTCGTTCTCGTCGACAATGGCGGAACTGGCGACGTGACTGTCGCCCCAAGCAACCTGTCTCTTATACACATTCCGAGCCCACGAG
+
BBCCCFFFFFFFGGGGGGGGFGHGHHHHHHHHHGHHHHHHHHHHHHHHHHHHHHGFEHHGHGFGGGGGGHHHHGGGGGHGHGFECEEGHGHHFHFHCECEEGFGGHHGGFFFHFHGHGHHFHHFBH@?B/AF/C@/@
@M02034:409:000000000-BFKT7:1:2107:15240:20167 1:N:0:32
AAAGTCGAGGTGCCTAAAGTGGCAACCCAGACTCCTCCGCATGTTGGTGGTGTAGAGCTTCCTGTAGCCGCATGGCGTTCGTACTTAAATATGGAACTAACCATTCCAATTTTCGCTGTCTCTTATACACATCTCCGAGCCCACGAGAC
+
CCCCBFBBDBABGGGGGGGGGGGHHHHGGHHGHHF3BGGE2EEHHHHGGGFFGHHHHHHHHGHHFHHHHGGGGGGFFEGGGGEHHHHHHHHHHHHGGHHHHGHHHHGGHGHHHFGGGGFHHHHHFHHFFHHHHHHHGCGCGFHGGGGGG
@M02034:409:000000000-BFKT7:1:2107:15760:20178 1:N:0:32
AAAGTCGAGGTGCCTAAAGTGGCAACCCAGACTAAGACGGGTGTTGGTGGTGTAGAGCTTCCTGTAGCCGCATGGCGTTCGTACTTAAATATGGAACTAACCATTCCAATTTTCGCTGTCTCTTATACACATCTCCGAGCCCACGAGACC
+
CCCCCFCBCCBBGGGGGGGGGGGHHHHGGHHGHHHHHHGGGEGFFHHEFGEFGFHHHFHHHHHHHHHHHGGGGGHHGGGFGFHHHHHGHHGHHHGFHHFGHGHHGHGHHHHHHEGGGGGHHHHHHHHHFGHHHHHHGGGGGGHGGGGGGA
@M02034:409:000000000-BFKT7:1:2107:7098:20190 1:N:0:32
AAAGTCGAGGTGCCTAAAGTGGCAACCCAGACTACTAAGCAGGTTGGTGGTGTAGAGCTTCCTGTAGCCGCATGGCGTTCGTACTTAAATATGGAACTAACCATTCCAATTTTCGCTGTCTCTTATACACATCTCCGAGCCCACGAGACC
+
BABBAFBBDBABGGGGGGGGGGEHHHHGGHHGHHHHHHHHHHHHHHGGGGEFFFHHHFHHHHHHGHHHHGGGGGHHGGGGGFHHHHHHHHHHHHHGHHHHHHEHHHGHHHHHHHGGGGGHHGHHHHHHGFHHHHHHF@CGCGHGGGGGGF
@M02034:409:000000000-BFKT7:1:2107:14503:20191 1:N:0:32
AAAGTCGAGGTGCCTAAAGTGGCAACCCAGACTACGAATGCTGTTGGTGGTGTAGAGCTTCCTGTAGCCGCATGGCGTTCGTACTTAAATATGGAACTAACCATTCCAATTTTCGCTGTCTCTTATACACATCTCCGAGCCCACGAGACC
+
AABBAFBBBBBACFGGGGGGGFGHHGHGGHHGHHGEGHGHHHHHHHHEFGEFGFHFHGHHHEHGGFHHHGGGGGHHGFGGFFHHHHHHHHHHHHFFHHFGFGFHHHGGHHHHHGGGGGEGHGHHGHGFFFHHHHH2C@GGGGHEFGGFG<
@M02034:409:000000000-BFKT7:1:2107:26131:20197 1:N:0:32
AAAGTCGAGGTGCCTAAAGTGGCAACCCAGACTTGTCCGCAGGTTGGTGGTGTAGAGCTTCCTGTAGCCGCATGGCGTTCGTACTTAAATATGGAACTAACCATTCCAATTTTCGCTGTCTCTTATACACATCTCCGAGCCCACGAGACC
+
CCCBBFABCDBBGGGGGGGGGGGGHHHGGHHGHHHHHHGGGGGGGHGGGGEFGHHHHHHHHHHFGGHHHGGGGGHHGGGGGGFHHHHHHHHHHHGGGHHGFHHGHHHHHHHHHHFFGGGHGFHHFHHHHGGHHHGHE<BCCGHGGGGGGC
@M02034:409:000000000-BFKT7:1:2107:22839:20200 1:N:0:32
AAAGTCGAGGTGCCTAAAGTGGCAACCCAGACTGGGACTACGGTTGGTGGTGTAGAGCTTCCTGTAGCCGCATGGCGTTCGTACTTAAATATGGAACTAACCATTCCAATTTTCGCTGTCTCTTATACACATCTCCGAGCCCACGAGACC
+
BBBBBFABBBBBGGGGGGFGGGGHHHHGFHHGHHHHHHHHHGGGGGGEFEGGHHHGEHHHHHHHFFGHHGEEGGHGGGFFGGFHHHHFHGHGFHGFFHFGHFFHHGHHHHHHHHGGGGFHHHHHFGFHHHBCGFFFDBDCCFHGG/A<EF
@M02034:409:000000000-BFKT7:1:2107:12833:20201 1:N:0:32
AAAGTCGAGGTGCCTAAAGTGGCAACCCAGACTGTTACGCCGGTAGAGC
+
BBBBAFBCCCAAGGGGGGGGGGGHHHHGGHHGH3BF5A22AEGG?E555
@M02034:409:000000000-BFKT7:1:2107:28415:20204 1:N:0:32
AAAGTCGAGGTGCCTAAAGTGGCAACCCAGACTGATG
+
AA1AA@1ADDAAA1FB11BFGGFB1A0AACGF111FA
@M02034:409:000000000-BFKT7:1:2107:16957:20205 1:N:0:32
AAAGTCGAGGTGCCTAAAGTGGCAACCCAGACTAAGGATACGGTTGGTGGTGTAGAGCTTCCTGTAGCCGCATGGCGTTCGTACTTAAATATGGAACTAACCATTCCAATTTTCGCTGTCTCTTATACACATCTCCGAGCCCACGAGACC
+
CCCCBFCCCCABGGGGGGGGGGGHHHHGGHHGHHHHHHHHHGGHGGGGGGEFHGHHHHHHHHHHFGHHHGGGGGHHGGGGGFHHHHHHHHHHHHHFHHGHHHHHHHGHHHHHHHGGGGFHHHHHHHHHHFHHHHHHECGFGGHGGGGGGE
@M02034:409:000000000-BFKT7:1:2107:10311:20205 1:N:0:32
AAAGTCGAGGTGCCTAAAGTGGCAACCCAGACTGATAATCGGGTTGGGGGTGTAGAGCTTCCTGTAGCCGCATGGCGT
+
CCBCBFBCCCCCGGGGGGGGGGGHHHHGGHHGHHBDAAGEFFGFAFE0AAEE03F5D53B5BDF54B43?E/EEC1/?
@M02034:409:000000000-BFKT7:1:2107:22822:20210 1:N:0:32
AAAGTCGAGGTGCCTAAAGTGGCAACCCAGACTGGGACTACGGTTGGTGGTGTAGAGCTTCCTGTAGCCGCATGGCGTTCGTACTTAAATATGGAACTAACCATTCCAATTTTCGCTGTCTCTTATACACATCTCCGAGCCCACGAGACC
+
AABBB5AA3D>AGGGGGGGGGGGFFHHGGHFGHFGCFFFGHGGHFGGEFEEFGGHHFHHHHHHB5FGHGGGEGGHHGGGGGFCECGFFHFFBGFFHFHGHHHHHHHHHHHHHHFEEEEEGHHHGHHGHFHFHHHHHG>/B@FHGGCCGGG
@M02034:409:000000000-BFKT7:1:2107:16681:20211 1:N:0:32
AAAGTCGAGGTGCCTAAAGTGGCAACCCAGACTCAGAATAATGTTGGTGGTGTAGAGCTTCCTGTAGCCGCATGGCGTTCGTACTTAAATATGGAACTAACCATTCCAATTTTCGCTGTCTCTTATACACATCTCCGAGCCCACGAGACC
+
CCCCCFCCCCCBGGGGGGGGGGGHHHHGGHGGHCBABAFBDGHGGHEAA2EFA3F5DBAFDGF5BAEDFEE0EE11>?EGA?2FGFH3BGHFDF33BBGH313B3EHBDG?GH4E/FEEGHHFGGDFEEH2BGFFGDFCF/FHGGGGGGE
@M02034:409:000000000-BFKT7:1:2107:23541:20213 1:N:0:32
AAAGTCGAGGTGCCTAAAGTGGCAACCCAGACTAAGAGTAATGTTGGTGGTGTAGAGCTTCCTGTAGCCGCATGGCGTTCGTACTTAAATATGGAACTAACCATTCCAATTTTCGCTGTCTCTTATACACATCTCCGAGCCCACGAGACC
+
BBBCAFCCCCBCGGGGGGGGGGGHHHHGGHHGHHFHFGEFGGHGGHHGGGEFGHHHHHHHHHHHGFHGHGGGGGHHGGGGGGHHHHHHHHHHHHHHGHHFGGHHGHGGHHHHHHGGGGGGHHHHHHGFGGFHGHGFA<DDGGHGGGGGG<
@M02034:409:000000000-BFKT7:1:2107:26052:20214 1:N:0:32
AAAGTCGAGGTGCCTAAAGTGGCAACCCAGACTCCTTCGCATGTTGGTGGAGTAGAGCTTCCTGTAGCCGCATGGCGTTCGTACTTAAATATGGAACTAACCATTCCAATTTTCGCTGTCTCTTATACACATCTCCGAGCCCACGAGACC
+
A333ADAADD2A4BGGGGGFF4F4B4FAFACG3A3AG5A2EGDHHG221A1BF3E5G5AFGBF5BDEFGECEEEG1EB>1E?EGEFEBHH44F@33BB3BFBFGFFF4FFFH44>/?</B4?BF4BBDG1DBGHF1B/B@@FG/A?CG<?
@M02034:409:000000000-BFKT7:1:2107:3471:20216 1:N:0:32
AAAGTCGAGGTGCCTAAAGTGGCAACCCAGACTCAGCGTCAGGTTGGTGGTGTAGAGCTTCCTGTAGCCGCATGGCGTTCGTACTTAAATATGGAACTAACCATTCCAATTTTCGCTGTCTCTTATACACATCTCCGAGCCCACGAGACC
+
BABCAFBCBCAAGGGGGGGGGGGHHHHGGGHGHHHHHGGGGGHHHHGFFG?FBFHGFHHHHHHHHHHHHGGGGGGFGGGGGGHHHHGFEGFHGHEDGHHEGGFHHHFGHHHHHFEEEGEHHHHHGHFGHFHHHHGGGCCFCEFGGGGDDF
@M02034:409:000000000-BFKT7:1:2107:3622:20218 1:N:0:32
AAAGTCGAGGTGCCTAAAGTGGCAACCCAGACTAGTAGGACGGTTGGTGGTGTAGAGCTTCCTGTAGCCGCATGGCGTTCGTACTTAAATATGGAACTAACCATTCCAATTTTCGCTGTCTCTTATACACATCTCCGAGCCCACGAGACC
+
C@CCBFCCCCBCGGGFGGGFFGGHHHHGGHHGHFHHFHHHHFGBFEGFFGFFBFHHHFHHHHHHGHHHHGGGGGHFGGGGGFHHHHHHBFGHHHFFFHGFFHEHHHGHHHHHHGGGGGCGHHHHFHGHEGHHHHGHEBC/AFHFGGGGGF
@M02034:409:000000000-BFKT7:1:2107:10581:20219 1:N:0:32
AAAGTCGAGGTGCCTAAAGTGGCAACCCAGACTGCTACTTCGGTTGGTGGTGTAGAGCTTCCTGTAGCCGCATGGCGTTCGTACTTAAATATGGAACTAACCATTCCAATTTTCGCTGTCTCTTATACACATCTCCGAGCCCACGAGACC
+
AAA?AFAADDABFGF5GGFGGCFHHHHGGHGGHHHFHHHHBFD2EFGDFGGFHHHHHGHFHHHHDFHHHGECFFHGGGGEGEFGGHHFHH4FGFFFFFGFFA3GHGHF4BGHH4@EE/?FHHGHHGFHF2?2FGD2B??CFFFGGCGGF<
@M02034:409:000000000-BFKT7:1:2107:21678:20224 1:N:0:32
AAAGTCGAGGTGCCTAAAGTGGCAACCCAGACTAAGAATCAGGTTGGTGGTGTAGAGCTTCCTGTAGCCGCATGGCGTTCGTACTTAAATATGGAACTAACCATTCCAATTTTCGCTGTCTCTTATACACATCTCCGAGCCCACGAGACC
+
BBCBAFBCCCABGGGGGFGGGGGHHGHGGHHGHGHHHHHHHHHGFHGEFFEFGHHHHHHHHHHHFHHFHGGGGGHHGGGGGGFHHHHHHGHHHHHHHHHHHHGHHHHHHHHHHFGGGGGGHHHHFHFFDFHHHHHGDB//DFHGGGGGGF
@M02034:409:000000000-BFKT7:1:2107:8360:20229 1:N:0:32
AAAGTCGAGGTGCCTAAAGTGGCAACCCAGACTTCGTCGGCGGTTGGTGGTGTAGAGCTTCCTGTAGCCGCATGGCGTTCGTACTTAAATATGGAACTAACCATTCCAATTTTCGCTGTCTCTTATACACATCTCCGAGCCCACGAGAC
+
ABBBBFBBBBAAGGGGGGGGGGGGFFHEGGHGHHHGFGEGGEGAEEG1FE?FFGFDGGHH3F@FFFFDFAE@AEH?EEEFGEFEGGFFHHEHHH3EFFBCGHFHH3FDHHHHH2@DDGD2FDGHHGDGGFH1FGDD?<@@FFHGC-ADE
@M02034:409:000000000-BFKT7:1:2107:16002:20243 1:N:0:32
AAAGTCGAGGTGCCTAAAGTGGCAACCCAGACTAATGCGCAGGTTGGTGGTGTAGAGCTTCCTGTAGCCGCATGGCGTTCGTACTTAAATATGGAACTAACCATTCCAATTTTCGCTGTCTCTTATACACATCTCCGAGCCCACGAGACC
+
AAABAFABBBBBGGGDGBGGGGGHGGHGGHHGHHHHHHGGGGGFGHGGFGEGHHHGHHHHHHHHGHHHHGGGGGHHGGGGGFHHHHHHHHFHHHGHHHGHHHGHGHFHHHHHHHGGGGGGGFHHHHHHGHGHFHGHEBGGGGHGDDCGEF
@M02034:409:000000000-BFKT7:1:2107:12135:20246 1:N:0:32
AAAGTCGAGGTGCCTAAAGTGGCAACCCAGACTAGTTGTAGTGTTGGTGGTGTAGAGCTTCCTGTAGCCGCATGGCGTTCGTACTTAAATATGGAACTAACCATTCCAATTTTCGCTGTCTCTTATACACATCTCCGAGCCCACGAGACC
+
CCCCCFBCCCBBGGGGGGGGGGGHHHHGGHGGHHHHHHHHHHHGHFH?FGGGHGHEHGHGHHHHHFHGHGGGGGHFGGGGGGHHHHHHHHHHHG3BFGHHFFFGGFHGHHFGG4EEFFEFHHHHEHFHHFHHHHHFG?DGGGHGGCGGGA
@M02034:409:000000000-BFKT7:1:2107:28204:20246 1:N:0:32
AAAGTCGAGGTGCCTAAAGTGGCAACCCAGACTCAGCAGCAGGTTGGGGGTGTAGAGCTTGCTG
+
?ABBAFBBBBAAGGGGGGGGGGGHFFHGGHHGH3A3A5B22BFG3AA2A0EE03D5@5@B3?B@
@M02034:409:000000000-BFKT7:1:2107:27950:20246 1:N:0:32
AAAGTCGAGGTGCCTAAAGTGGCAACCCAGACT
+
BBBBBF3A@2>AGAGBE44BFGGHEHHGG22AG
@M02034:409:000000000-BFKT7:1:2107:6910:20247 1:N:0:32
AAAGTCGAGGTGCCTAAAGTGGCAACCCAGACTCAGCCGTCTGTTGGTGGTGTAGAGCTTCCTGTAGCCGCATGGCGTTCGTACTTAAATATGGAACTAACCATTCCAATTTTCGCTGTCTCTTATACACATCTCCGAGCCCACGAGACC
+
BCCCCFCCCCABGGGGGGGGGGGHHHHGGHHGHBF3FCFAEGGHHHHGGGGFGFHFGFHHFHHHHGHHHGGFGGHGGGGGGGHHHHHHHHHHHHFBGHHHG0?GGGFFHHHHHHFGGGEFGHHFBGHEDHFBCDGB/<BCCECA@<<AGF
@M02034:409:000000000-BFKT7:1:2107:19428:20252 1:N:0:32
AAAGTCGAGGTGCCTAAAGTGGCAACCCAGACTAATAATAAGGCTG
+
CCCCCFBCCCCCGGGGGGGGGGGHHHHGGHHGHA3DD5B555B3BG
@M02034:409:000000000-BFKT7:1:2107:9050:20253 1:N:0:32
AAAGTCGAGGTGCCTAAAGTGGCAACCCAGACTGCGAATCAGGTTGGTGGTGTAGAGCTTCCTGTAGCCGCATGGCGTTCGTACTTAAATATGGAACTAACCATTCCAATTTTCGCTGTCTCTTATACACATCTCCGAGCCCACGAGACC
+
CCCCCFCCCCBCGGGGGGGGGGGHHHHGGHHGHHHGGGGGHHHHHHGGGGFFGHHHHHHHHHHHHHHHHGGGGGHHGGGGGGHHHHHHHHHHHGHHHHFHHHHHHHGHHHHHHHGGGGGGHHHHHHHHHHHHHHHHGGGGGGHGGGGGGG
@M02034:409:000000000-BFKT7:1:2107:16018:20259 1:N:0:32
AAAGTCGAGGTGCCTAAAGTGGCAACCCAGACTAATGCGCAGGTTGGTGGTGTAGAGCTTCCTGTAGCCGCATGGCGTTCGTACTTAAATATGGAACTAACCATTCCAATTTTCGCTGTCTCTTATACACATCTCCGAGCCCACGAGA
+
A3AA35AAD?>>4EGFFFGA5GFACFCEFHGAGGHGHG?EAEE232ABFEA1GHG5GBGHBBFD5B5G3EEGGFFE/EEFEE?1FG43DGEGHBE3BE3B3BBF34?FEGH4BBEEG?/D22FGB2?DDCFH1?GFE</</?FE@@DG
@M02034:409:000000000-BFKT7:1:2107:28195:20263 1:N:0:32
AAAGTCGAGGTGCCTAAAGTGGCAACCCAGACTCAGCAGCAGGTTGGTGGTGTGGAGCTTCCTGGAGCCG
+
ABACAFCCCCBBGGGGGGGGGGGHGDHGGHHGH33F3BF22BF23AE2A1AAF1ABGG13BAFF32B21>
@M02034:409:000000000-BFKT7:1:2107:27960:20263 1:N:0:32
AAAGTCGAGGTGCCTAAAGTGGCAACCCAGACTGGG
+
BBBCAFBBCCBCGGGGGGGGGGGGHHHGGHHGHB2A
@M02034:409:000000000-BFKT7:1:2107:18992:20273 1:N:0:32
AAAGTCGAGGTGCCTAAAGTGGCAACCCAGACTCAGTGTGGGGTTGGTGGTGTAGAGCTTCCTGTAGCCGCATGGCGTTCGTACTTAAATATGGAACTAACCATTCCAATTTTCGCTGTCTCTATACACATCTCCGAGCCCACGAGACCA
+
BBBBBFBBBBAAGGGGGGGGGGGHHHHGGHHGHHHHGHHHGGGGGGGFFGGFGGHHHHHHHHHHHHHHHGGGGGHGGFGGGGFHHHGHGGFHHHHHGHHGHHHHHHGHHHHHHGGGGGGHHHHBHFDHGHHHHHGGGGGGGHGGGGGGGB
@M02034:409:000000000-BFKT7:1:2107:27635:20274 1:N:0:32
AAAGTCGAGGTGCCTAAAGTGGCAACCCCTAATAATCAGGTTGGTGGTGTAGAGCTTCCTGTAGCAGCATGGCG
+
CCCCCFBBCCBBGGGGGGGGGGGHHHG22FF2DAGH5D3AA3FAEGGGF13F5A53BG3B555D55BF1BAA1>
@M02034:409:000000000-BFKT7:1:2107:23690:20274 1:N:0:32
AAAGTCGAGGTGCCTAAAGTGGCAACCCAGACTAATGGGCCGGTTGGTGG
+
BBBBBFBBB?BBGGGBF4EFFBFHHHHGFF2A3BBAFFFHFGGGDE0AF?
@M02034:409:000000000-BFKT7:1:2107:10517:20275 1:N:0:32
AAAGTCGAGGTGCCTAAAGTGGCAACCCAGACTCCGCAGAATGTTGG
+
BCCBBFCCCDBBGGGGGGGGGGGHHHHGGHHFHH3EAAE23DGH5GC
@M02034:409:000000000-BFKT7:1:2107:24057:20277 1:N:0:32
AAAGTCGAGGTGCCTAAAGTGGCAACCCAGACTCATAAGAATGTTGGTGGTGTAGAGCTTCCTGTAGCCGCATGGCGTTCGTACTTAAATATGGAACTAACCATTCCAATTTTCGCTGTCTCTTATACACATCTCCGAGCCCACGAGACC
+
CCCCCFCCBCABGGGGGGGGGGGHHHHGGHHGHFGFHHHFFGHHHHFEF?FEF3GDA5BEAGHHGAFFFEFCGGC1EEECEA2GEGHHFHHGFF3DGFHHFC3FE?G4FGEHF4EEEA/B4GFG?FFFFFFFHFFGF?@CBEHG?CCADF
@M02034:409:000000000-BFKT7:1:2107:21624:20285 1:N:0:32
AAAGTCGAGGTGCCTAAAGTGGCAACCCAGACTCGGCCGGAGGTTGGTGGTGTAGAGCTTCCTGTAGCCGCATGGCCTTCGTACTTAAATATGGAACTAACCATTCCAATTTTCGCTGTCTCTTATACACATCTCCGAGCCCACGAGACC
+
AABBAFABBDAAGGGG4GGGFFGHHFHGGHHGHHFFGGGFAEGEGHE1FEEFHHHFHHGHFHHG@FGGHGGCGGHFFHHGHHHHHHHHHHHHHHHHGHBCFFFGHHBGHHHHHGGGDDDBGFHHFHBGFFHBGHHFEB@CCFGGG?@EGG
@M02034:409:000000000-BFKT7:1:2107:18979:20286 1:N:0:32
AAAGTCGAGGTGCCTAAAGTGGCAACCCAGACTCAGTGTGGGGTTGGTGGTGTAGAGCTTCCTGTAGCCGCATGGCGTTCGTACTTAAATATGGAACTAACCATTCCAATTTTCGCTGTCTCTATACACATCTCCGAGCCCACGAGACC
+
AAABAFBBBBBBGGGGEGGGGCGHGHHGGHHGHGCGAGDHGGGBEEEEFGEFF3GFHFHFHHHHHHHHHGGGGGHHGGGGGGFHHHGGFGHHHFEFGGGEGHEHHGFGHHHHHFGG/EDFHFG3GHEGFFGGHGHDFC??FGECFC<.<
@M02034:409:000000000-BFKT7:1:2107:19005:20289 1:N:0:32
AAAGTCGAGGTGCCTAAAGTGGCAACCCAGACTCAGTGTGGGGTTGGTGGTGTAGAGCTTCCTGTAGCCGCATGGCGTTCGTACTTAAATATGGAACTAACCATTCCAATTTTCGCTGTCTCTATACACATCTTCGAGCCCACGAGACCA
+
AABBAFABBBBBGGGGGGGGGGFHHHHGGFHGHBFBDFEGGDFGEFCEGFGFGHH5FFHHFHHHHHHHGGGGGGHHGGGGGGHHHHEGBF4GHH3EFFGGHGHHGGFEGGHHHHFGGGGHHFHFHBB3BFGC22@FCH/BC/FGF<CDE<
@M02034:409:000000000-BFKT7:1:2107:8772:20292 1:N:0:32
AAAGTCGAGGTGCCTAAAGTGGCAACCCAGACTAGTGGGCATGTTGGTGGTGTAGAGCTTCCTGTAGCCGCATGGCGTTCGTACTTAAATATGGAACTAACCATTCCAATTTTCGCTGTCTCTTATACACATCTCCGAGCCCACG
+
CCCCCFCCCCBAGGGGGFGGGGGHHHHGGHHGHFB5FGGGFGHHHHHAF?EEA3F5FDAEAGHHDDFBEEF0EEH1>BEFGEB?FHHGGHHFFG33FFHH303F??H4?FGHF4>EEE?BBGGF4DGFFCDGHHH2D?CC/FGG@
@M02034:409:000000000-BFKT7:1:2107:14289:20297 1:N:0:32
AAAGTCGAGGTGCCTAAAGTGGCAACCCAGACTGATAAGAGTGTTGGTGGTGTAGAGCTTCCTGTAGCCGCATGGCGTTCGTACTTAAATATGGAACTAACCATTCCAATTTTCGCTGTCTCTTATACACATCTCCGTGCCCA
+
AABAADABDDA4GGGGGGGFGGFHHHHGDHHGHHCDGGBF3DFGBG2AA2EEG3D5FFEA5BAFAD5ABAE0AEF10?EG1>F?CGFF3FG4@333BBFB@?3B34F44F3G44>?F//B?EF?444?422?F3F?B/?CGC@
@M02034:409:000000000-BFKT7:1:2107:20414:20301 1:N:0:32
AAAGTCGAGGTGCCTAAAGTGGCAACCCAGACTCCGACTACTGTTGGTGGTGTAGAGCTTCCTGTAGCCGCATGGCGTTCGTACTTAAATATGGAACTAACCATTCCAATTTTCGCTGTCTCTTATACACATCTCCGAGCCCACGAGACC
+
BBBBAFCCCCBBGGGGGGGGGGGHHGHGGHHGHHHGGEFGHHHHHHHGGGEFHHHHHHHHHHHHGHHHHGGGGGHHGGGGGGGHHHHHHHHHHHHHHHGGHHGHHHGHHHHHHHGGGGGHHGHHFHGHFHHHHHHHF?FCGGHGGGGGGG
@M02034:409:000000000-BFKT7:1:2107:8537:20303 1:N:0:32
AAAGTCGAGGTGCCTAAAGTGGCAACCCAGACTAAGCATAATGTTGGTGGTGTAGAGCTTCCTGTAGCCGCATGGCGTTCGTACTTAAATATGGAACTAACCATTCCAATTTTCGCTGTCTCTTATACACATCTCCGAGCCCACGAGACC
+
AABBAFBBCCBAFGGGGGGGGGGHHEHGGGGGHGFH3BGGGGHHHGA2AEEFGBGDGD3FFGFGBAF5EEGCGEG1EEEFEEFCEGHFDGHDEB3@FFHHF13B3?B4FF3GGB@GGE?BHEFG4EHFFFFFHHHBC/CGG/FFDGGA/=
@M02034:409:000000000-BFKT7:1:2107:6392:20304 1:N:0:32
AAAGTCGAGGTGCCTAAAGTGGCAACCCAGACTACTACGAATGTTGGTGGTGTAGAGCTTCCTGTAGCCGCATGGCGTTCGTACTTAAATATGGAACTAACCATTCCAATTTTCGCTGTCTCTTATACACATCTCCGAGCCCACGAGACC
+
AAAAAFBBBB2AFGGFFFGGGEFFGGHGGHGGGFGFGGEEEFGHHGGEGGEFEFHBGHHGFFHFEFGHHFGFGGHHGGGGGGFGHHFHHHGGGF33BGGHHHFFHHHFHHHHHHGGGG??FDGGFHH3DFFHGHHHD@DCGGFGG/DDFE
@M02034:409:000000000-BFKT7:1:2107:9105:20304 1:N:0:32
AAAGTCGAGGTGCCTAAAGTGGCAACCCAGACTGGGGGGGGGGTTGGTGGTGTAGAGCTTCCTGTAGCCGCATGGCGTTCGTACTTAAATATGGAACTAACCATTCCAATTTTCGCTGTCTCTTATACACATCTCCGAGCCCACGAGACC
+
A?ABAFBBBBAABGGFGGFGGGGHHCHGGHHGHHHHGGGGFFFFFFFDEF:A.FFBBFFFFFFFBBFFFFFFFFFFFFFFDDFFFFFFFFFFFFFFFFBFFFEFFFFFFFFFFBBDFFFBFEFFFFFBFFFFBFFFF-9BFFFFFCDFF?
@M02034:409:000000000-BFKT7:1:2107:21627:20306 1:N:0:32
AAAGTCGAGGTGCCTAAAGTGGCAACCCAGACTCGGCCGGAGGTTGGTGGTGTAGAGCTTCCTGTAGCCGCATGGCCTTCGTACTTAAATATGGAACTAACCATTCCAATTTTCGCTGTCTCTTATACACATCTCCGAGCCCACGAGACC
+
BCCCAFCADDAAGGGGGGGGGGGHHHHGGHHGHHGGGGGGGGGFGHGGGGFFGHHFHHHHHHHHHHHGHGGGGGHGHHHHHGGEHHHHHHHHHHFHHHHHHGHHHHGGHHHHHHGGGGGHGHHHFHHHGHHHHHGFD@FGGGHGGGGGGF
@M02034:409:000000000-BFKT7:1:2107:27328:20310 1:N:0:32
AAAGTCGAGGTGCCTAAAGTGGCAACCCAGACTAAGTCTGGGGTTGGTGGTGTAGAGCTTCCTGTAGCCGCATGGCGTTCGTACTTAAATATGGAACTAACTATTCCAATTTTCGCTGTCTCTTATACACATCTCCGAGCCCACGAGACC
+
CCCCCFCCCCCCGGGGGGGGGGGHHHHGGHHFHGHCFFGHHHGEEGGEA1FA1AF5BDBA5FAGGBABBEE0EE11>BEEE?2?GFHG3GG4B@33B?GH334D??F4FG3GF4E<ED<B?3D3??BDFB?BFGHBD/@CBF/<</@/AC
@M02034:409:000000000-BFKT7:1:2107:23933:20310 1:N:0:32
AAAGTCGAGGTGCCTAAAGTGGCAACCCAGACTGGGGCGGAGGTTGGTGGTGTAGAGCTTCCTGTAGCCGCATGGCGTTCGTACTTAAATATGGAACTAACCATTCCAATTTTCGCTGTCTCTTATACACATCTCCGAGCCCACGAGACC
+
CCCCCFBCCCABGGGGGGGGGGGHHHHGGHHGHGDHGGGGAEGBFHGEEEEEGDHFHHHHHHHHHHHEGGG?EEFCEEGGFECHHHHHHHHHHG2GHHGHHFHHHFFGGGGHHDDDDFEGFFHFFHHGHGHHHGFFEADF-CGEDGGGGG
@M02034:409:000000000-BFKT7:1:2107:15444:20312 1:N:0:32
AAAGTCGAGGTGCCTAAAGTGGCAACCCAGACTCCGGCTAGGGTTGGTGGTGTAGAGCTTCCTGTAGCCGCATGGCGTTCGTACTTAAATATGGAACTAACCATTCCAATTTTCGCTGTCTCTTATACACATCTCCGAGCCCACGAGACC
+
CCCCCFCCCCBCGGGGGGGGGGGHHHHGGHHGHHHGGGGGHHHGGGGGGGGFGHHGHHHHHHHHHHHHHGGGGGHHGGGGGGHHHHHHHHHHHHHHHGHHHHHHHHGHHHHHHFGGGGDGHHHHHHHGGHHHHHHHGCCGGGHGGGGGGF
@M02034:409:000000000-BFKT7:1:2107:14291:20316 1:N:0:32
AAAGTCGAGGTGCCTAAAGTGGCAACCCAGACTGATAAGAATGTTGGTGGTGTAGAGCTTCCTGTAGCCGCATGGCGTTCGTACTTAAATATGGAACTAACCATTCCAATTTTCGCTGTCTCTTATACACATCTCCGAGCCCACGAGACC
+
ABBBAFCBBCAAGGGGGGGGGGGGHHHGGHHGHHHHHFHFHHHHHHHEFGAFGFHFHHHHHGHGDHHHHGGGGGHHGGGGGFGHGHGGHHGHHHGHHHHGHHHGGHHHHHHHHFGDGGAGHHHHFHGHFGHHHHHHGGGGGGHGGGGGGC
@M02034:409:000000000-BFKT7:1:2107:15461:20316 1:N:0:32
AAAGTCGAGGTGCCTAAAGTGGCAACCCAGACTCCGGCTAGGGTTGGTGGTGTAGAGCTTCCTGTAGCCGCATGGCGTTCGTACTTAAATATGGAACTAACCATTCCAATTTTCGCTGTCTCTTATACACATCTCCGAGCCCACGAGAC
+
AAA?AF?AD?AAFGGBFF4FGFFGFHHGGFHGHHHGGGCDHHHGFCEEG?EEGGFHHHHGBFGHHHHGHGGEEGHHGGGGGABGGHFBFB44F33??GFFF0BB3FEG4BGHHF@EE?D1FFBDFG2F2F1FHHFH?//BCFHGGGGFD
@M02034:409:000000000-BFKT7:1:2107:23313:20333 1:N:0:32
AAAGTCGAGGTGCCTAAAGTGGCAACCCAGACTCAGTCTCATGTTGGTGGTGTAGAGCTTCCTGTAGCCGCATGGCGTTCGTACTTAAATATGGAACTAACCATTCCAATTTTCGCTGTCTCTTATACACATCTCCGAGCCCACGAGACC
+
CCCCBFCCCCBBGGGGGGGGGGGHHHHGGHHGHHHHHHHHHHHHHHHGGGGFHHHHHHHHHHHHHHHHHGGGGGHHGGGGGGHHHHHHHHHHHHHHHHHGHHHHHHGHHHHHHHGGGGGHHHHHHHGHHHGHHHGFGDGCCFHGGDGGGF
@M02034:409:000000000-BFKT7:1:2107:17785:20337 1:N:0:32
AAAGTCGAGGTGCCTAAAGTGGCAACCCAGACTCCTCCGACTGTTGGTGGTGTAGAGCTTCCTGTAGCCGCATGGCGTTCGTACTTAAATATGGAACTAACCATTCCAATTTTCGCTGTCTCTTATACACATCTCCG
+
>AAA>DBB32>ABGGG4BBBFGCGHHHGGHGGFHHHHGGGGGGEGHHGFGDFHFHHH5GFB3GAF5FFGE?EFFGGGGGEGFHGHHGFHFGHFEFDCH33BGDGHFE4GFHHHFGCGGEBBFFH1GBDBGGH11DF?
@M02034:409:000000000-BFKT7:1:2107:15221:20343 1:N:0:32
AAAGTCGAGGTGCCTAAAGTGGCAACCCAGACTAATAAGAATGTTGGTGGTGTAGAGCTTCCTGTAGCCGCATGGCGTTCGTACTTAAATATGGAACTAACCATTCCAATTTTCGCTGTCTCTTATACACATCTCCGAGCCCACGAGACC
+
AAAAAFABBD>AGGGGGGGFFDFFFHHDCACFHFFFDEEDGFFGGFFAC?EFHFGGGHHHHCHHFHHHHFGCEGHHGEFFGECGHHHEHFFFFBFGFHHHHF3FGFHHGGHHHFGGGGEFHHGHGGGGHBGGHHHFG@DFCEHGGCCDGG
@M02034:409:000000000-BFKT7:1:2107:15234:20356 1:N:0:32
AAAGTCGAGGTGCCTAAAGTGGCAACCCAGACTAATAAGAATGTTGGTGGTGTAGAGCTTCCTGTAGCCGCATGGCGTTCGTACTTAAATATGGAACTAACCATTCCAATTTTCGCTGTCTCTTATACACATCTCCGAGCCCACGAGAC
+
BCCCAFBBCCCCGGGGGGGGGGGHHHHGGHHGHGGHHHC5FFHGFHHEFEGGEFG5FFFGGHHHHFHFFFGEFGHFFEFGFE?GHFHDFHHFGF33FGHHEE3F?4FB4FFHHFEGGGEGHHHFEHHFHHFHHHHFGCGGCEEGGG/AF
@M02034:409:000000000-BFKT7:1:2107:17795:20357 1:N:0:32
AAAGTCGAGGTGCCTAAAGTGGCAACCCAGACTCCTCCGACTGTTG
+
CCCCCFCCCBABGGGGGGGGGGGGHHHGGHHGG3F32A222AFH5G
@M02034:409:000000000-BFKT7:1:2107:15292:20360 1:N:0:32
AAAGTCGAGGTGCCTAAAGTGGCAACCCAGACTAAGGGTGGTGTAGAGCTTCCTGTAGCCGCATGGCGTTCGTACTTAAATATGGAACTAACCATTCCAATTTTCGCTGTCTCTTATACACATCTCCGAGCCCACGAGACCAGAGAGGAT
+
CCCCBFCCBCCCGGGGGGGGGGGHHHHGGHHGHHHHHHHGGGGHHHHGHHHHHHHHHHHHGGFGGHHGGGGGGGHHHHHHHHHHHFGHHHHHHHHHHGHHHHHHHGGGGGHHHHHHHHHHHHHHHHHGCGGGGHGC@D?EGHHFH=CEFF
@M02034:409:000000000-BFKT7:1:2107:28452:20363 1:N:0:32
AAAGTCGAGGTGCCTAAAGTGGCAACCCAGACTAAGAATAATGTTGGTGGTGTAGAGCTTCCTGTAGCCGCATGGCGTTCGTACTTAAATATGGAACTAACCATTCCAATTTTCGCTGTCTCTTATACACATCTCCGAGCCCACGAGACC
+
BBBBAF?ABBBBGGGGGFGGGGGFHHGGGHHGH3BFBGGFFFHFGFHEFA2FGGHHFFHHHHHHGHHHHGGGGGHGGGGGGGFHHHGG3GHHHHGGFHF3FGHFHGFFHHHHHHGGGFGHGHHHBHGHBGFGEHHHGCDCCFHGGGG//?
@M02034:409:000000000-BFKT7:1:2107:21068:20364 1:N:0:32
AAAGTCGAGGTGCCTAAAGTGGCAACCCAGACTCAGAGTACGGTTGGTGGTGTAGAGCTTCCTGTAGCCGCATGGCGTTCGTACTTAAATATGGAACTAACCATTCCAATTTTCGCTGTCTCTTATACACATCTCCGAGCCCACGAGACC
+
CCCCCFCCCBBCGGGGGGGGGGGHHHHGGHHGHHHHHHHHHGGHGGGGGGEFGHHHHHHHHHHHHHHHHGGGGGHHGGGGGGHHHHHHHHHHHHHGFHGHHHHHHHGHHHHHHHGGGGGGHHHHHHGHHHHHHHHHGCGGGGHGGFGGGG
@M02034:409:000000000-BFKT7:1:2107:6152:20365 1:N:0:32
AAAGTCGAGGTGCCTAAAGTGGCAACCCAGACTCATACTTCTGTTGGTGGTGTAGAGCTTCCTGTAGCCGCATGGCGTTCGTACTTAAATATGGAACTAACCATTCCAATTTTCGCTTCTCTTATACACATCTCCGAGCCCACGAGACC
+
CCCCCFCCCCBCGGGGGGGGGGGGHHHGGHHGHHBGFHHFHHHHHHHGGGGGEFHEGFFHHGHHHFHGHGGCGGHFFFGGCGFHHHHHHHHFGF33EFGHFHDGHHHFGGHHHBEFGCEGHFH4F4GHH3GHB3FFBD/@FEEC/DD?C
@M02034:409:000000000-BFKT7:1:2107:3187:20366 1:N:0:32
AAAGTCGAGGTGCCTAAAGTGGCAACCCAGACTCAGAATAATGTTGGTGGTGTAGAGCTTCCTGTAGCCGCATGGCGTTCGTACTTAAATATGGAACTAACCATTCCAATTTTCGCTGTCTCTTATACACATCTCCGAGCCCACGAGACC
+
BBBBBFAB?DAAGCGGGGGGFFGGHGHGGGHGHGHHHCGH5FHHHHHGFFEGFGHGHGHHGHHHHHHDHGGGFGHHGGGGGGHGHHHGFGHGHHHGGHFEGGBGHHHEHHHHFFEAEGGHHGHHHHBGBBGGHEGGDC/BBGCGFGGGGF
@M02034:409:000000000-BFKT7:1:2107:23918:20368 1:N:0:32
AAAGTCGAGGTGCCTAAAGTGGCAACCCAGACTCAGCAGAATGTTGGTGGTGTAGAGCTTCCTGTAGCCGCATGGCGTTCGTACTTAAATATGGAACTAACCATTCCAATTTTCGCTGTCTCTTATACACATCTCCGAGCCCACGAGAC
+
CCCCCFBCCCBBGGGGGGGGGGGHHHHGGHHGHGHHH523BBGGHHHGFGEFGHHHHHHHHHHHHHHHHGGGGGHHGGGGGGHHHHGHHHHHHHHHHHHHHHHHHHHHHHHHHHGGGGGHHHHHHHHHGHFHGHGHF/CGGGHGCCCGG
@M02034:409:000000000-BFKT7:1:2107:16523:20368 1:N:0:32
AAAGTCGAGGTGCCTAAAGTGGCAACCCAGACTAAGACTAATGTTGGTGGTGTAGAGCTTCCTGTAGCCGCATGGCGTTCGTACTTAAATATGGAACTAACCATTCCAATTTTCGCTGTCTCTTATACACATCTCCGAGCCCACGAGACC
+
BCCCBFCCCCBCGGGGGGGGGGGHHHHGGHHGHHHHHHHHHHHHGHHGGGFFHHHHHHGHHHHHHGHHHGGGGGHFGGGGGGGHHHHHHHHHHHHGHHGHHHHHHHHHHHHHHHGGGGGHHHHHHHFHFHHHHHHFGCGGGGHGGGGGGE
@M02034:409:000000000-BFKT7:1:2107:15888:20374 1:N:0:32
AAAGTCGAGGTGCCTAAAGTGGCAACCCAGACTGGGGGGGTGGTTGGTGGTGTAGAG
+
BCCDBFCBBCBCGGGGGGGGGGGHHHHGGH2A332BE2>A-;AD.D9.99CA90=0:
@M02034:409:000000000-BFKT7:1:2107:26835:20378 1:N:0:32
AAAGTCGAGGTGCCTAAAGTGGCAACCCAGACTGGGGGTGTTGTTGGTGGTGTAGAGCTTCCTGTAGCCGCATGGCGTTCGTACTAAAATATGGAACTAACCATTCCAATTTTCGCTGTCTCTTATACACATCTCCGAGCCCACGAGACC
+
AAAABFAAB@AAFGGGGGFGGGGCBFGEFFGGFHHHGGEGGDHHHHHEFFEFGFHFHFGHHGHHFEGGGEEEFEHGGEEFEEFGGEFFHGHHGGHFEGFFHGGHHHHHHGFHHBB/?FCGGHFHBGG2FCDHHHF1?<<<C>GC<@CD.<
@M02034:409:000000000-BFKT7:1:2107:28443:20379 1:N:0:32
AAAGTCGAGGTGCCTAAAGTGGCAACCCAGACTAAGAATAATGTTGGTGGTGTAGAGCTTCCTGTAGCCGCATGGCGTTCGTACTTAAATATGGAACTAACCATTCCAATTTTCGCTGTCTCTTATACACATCTCCGAGCCCACGAGAC
+
AAABBFBBBBAAFGGFGGGFGGGHHHHGGHFGHFFHHHHDFGHHHHHFFGEFGFHHHHHHHFHHGHHGHGGGGGHGGGGGFGHHHHHFHHHGHHGGFHFGFHHHEHHGFGHHHHGGGGGGHHHHHHGFBGFFHGGHGCFCC/FFD<CFG
@M02034:409:000000000-BFKT7:1:2107:24967:20384 1:N:0:32
AAAGTCGAGGTGCCTAAAGTGGCAACCCAGAATGTTGGTGGTGTAGAGCTTCCTGTAGCCGCATGGCGTTCGTACTTAAATATGGAACTAACCATTCCAATTTTCGCTGTCTCTTATACACATCTCCGAGCCCACGAGACCAGAGAGG
+
CCCCCFBCCBCBGGGGGGGGGGGHHHHGGHC3ADBGFGGGCGGHEBD5FHHGGHHHFEF3EEEEGGAE>FFEF2CGHFDGHFHGH3GFHBGHHGGGHFHHHHHH4E?FGGHHHHHHHFF4?DFBF3GE?C/B/?FD@F/CGHC=FHDF
@M02034:409:000000000-BFKT7:1:2107:23776:20386 1:N:0:32
AAAGTCGAGGTGCCTAAAGTGGCAACCCAGACT
+
CCCCBFABCCCCGGGGGGGGGGGHHHHGGGHGH
@M02034:409:000000000-BFKT7:1:2107:24946:20390 1:N:0:32
AAAGTCGAGGTGCCTAAAGTGGCAACCCAGACTGATCAGGATGGTGGTGTTGCGGT
+
CCCCCFBCCCCDGGGGGGGGGGGHHHHGGHHGH33D55BF3BF2BFEEC21A500A
@M02034:409:000000000-BFKT7:1:2107:19185:20399 1:N:0:32
AAAGTCGAGGTGCCTAAAGTGGCAACCCAGACTAAGGATCAGGTTGGTGGTGTAGAGCTTCCTGTAGCCGCATGGCGTTCGTACTTAAATATGGAACTAACCATTCCAATTTTCGCTGTCTCTTATACACATCTCCGAGCCCACGAGACC
+
CCCBCFCCCBAAGGGGGGGGGGGHGHHGGHHGHHHHHHHHHHHFGHGGGGFFGHHGHHHHHHHHGHHHHGGGGGHHGGGGGGHGHHHHFHHHHHHHHFGGHHHHHHHHHHHHHHGGGGGHHHHHHHGHFFHGHHHHGFGGGGHGGCGGGE
@M02034:409:000000000-BFKT7:1:2107:2832:20405 1:N:0:32
AAAGTCGAGGTGCCTAAAGTGGCAACCCAGACTCTTAGTAATGTTGGTGGTGTAGAGCTTCCTGTAGCCGCATGGCGTTCGTACTTAAATATGGAACTAACCATTCCAATTTTCGCTGTCTCTTATACACATCTCCGAGCCCACGAGAC
+
AAAAAFAADDBBGGGGGGGDEFFGHEGEGHCFHHFGHFGHGHHHHHHGEEEFHGHEGFHH5GGHGFFGFFCEEFFGGEEEEEGHHHGHHHFHGHBFGF3C@FGGFGBFHGGHHHFGFGFEHHHHFFFGHFBGHHFGCC/BCGEF/@F?<
@M02034:409:000000000-BFKT7:1:2107:21394:20407 1:N:0:32
AAAGTCGAGGTGCCTAAAGTGGCAACCCAGACTGCGGATAGGGTTGGTGGTGTAGAGCTTCCTGTAGCCGCATGGCGTTCGTACTTAAATATGGAACTAACTATTCCAATTTTCGCTGTCTCTTATACACATCTCCGAGCCCACGAGAC
+
AABBAFAABBBBGGGG4FGGGGGHHHHGGHHGHHHGGEGGHHHGGGGEFGEFHHHHHHHHHHHHHHHHGGGGGGHHGGGGGFHEHHHHHHHHHHHHGHGFHHFGBGHHHHHHHFGGGGGHHHHHHHHFFGHHHHHFGGGGGGHGG?DGG
@M02034:409:000000000-BFKT7:1:2107:3930:20414 1:N:0:32
AAAGTCGAGGTGCCTAAAGTGGCAACCCAGACTCAGAAGAAGGTTGGTGGTGTAGAGCTTCCTGTAGCCGCATGGCGTTCGTACTTAAATATGGAACTAACCATTCCAATTTTCGCTGTCTCTTATACACATCTCCGAGCCCACGAGACC
+
ABBAAFABBBABGGGGGGGGFFGGHHHGGDDGFCHHFHGGCHGHHHGEFEEFGHFFHFGHHEHDGHHBHGGGGGHHGEGGGEGFHHHFFGGHHFBGFHHHHHHHHHHFHHHHHGGEGGGHHHHGGGHHFHFHHHHGFBDCGGHGGDGGGF
@M02034:409:000000000-BFKT7:1:2107:10077:20418 1:N:0:32
AAAGTCGAGGTGCCTAAAGTGGCAACCCAGACT
+
CCCCCFCCCCCCGGGGGGGGGGGHHHHGGHHGH
@M02034:409:000000000-BFKT7:1:2107:12188:20422 1:N:0:32
AAAGTCGAGGTGCCTAAAGTGGCAACCCAGACTCAGAAGCATGTTGGTGGTGTAGAGCTTCCTGTAGCCGCATGGCGTTCGTACTTAAATATGGAACTAACCATTCCAATTTTCGCTGTCTCTTATACACATCTCCGAGCCCACGAGACC
+
AB@AAFB>@2AABFGBF4GFGFFHH4CEGGHCCHHGFHHHHHGFGFHECEAFFFHBG5DGGG5FFBFHHGGGGGHGGFEFEAFHHGHHHHGGGHHHHEGFH1FFHHFHHGHHGFEEGGEFBBGEGHGGBFFHHHH2/>BB/CFFDCG??C
@M02034:409:000000000-BFKT7:1:2107:22264:20424 1:N:0:32
AAAGTCGAGGTGCCTAAAGTGGCAACCCAGACTAGTGGTTTGGTTGGTGGTGTAGAGCTTCCTGTAGCCGCATGGCGTTCGTACTTAAATATGGAACTAACCATTCCAATTTTCGCTGTCTCTTATACACATCTCCGAGCCCACGAGACC
+
ABBBAFBBBBBBGGGGGGGGGGGCGGGGGHHGHGHHHHFGHGGGHGGEFFEFHGHGHHEHHHHHGHGHHEG?EFHGFGGGGGFHHHHGHHFHHHFFHHGHGHGHFHGHHHHHHHGGGGFHHHHHHHHHGCHHHHGHGCGFGGHGGGGGGF
@M02034:409:000000000-BFKT7:1:2107:13465:20424 1:N:0:32
AAAGTCGAGGTGCCTAAAGTGGCAACCCAGACTACGCCTCCTGTTGGTGGTGTAGAGCTTCCTGTAGCCGCATGGCGTTCGTACTTAAATATGGAACTAACCATTCCAATTTTCGCTGTCTCTTATACACATCTCCGAGCCCACGAGACC
+
BBBCBFBBBCBBGGGGGGGGGGGGGHHGGHHGHHHGGGHGHHHHHHHEFGEFGHHHHGHHHHHHHGHHHGGGGEHHGGGGGEGHHHHHGHHHHGHHHHHHHHHHHHHHHHHHHHGGGGGHHHHHFHHHHHGHHHHHG?FGGGHGGGGGGG
@M02034:409:000000000-BFKT7:1:2107:11840:20435 1:N:0:32
AAAGTCGAGGTGCCTAAAGTGGCAACCCAGACTCAGGGTACGGTTGGTGGTGTAGAGCTTCCTGTAGCCGCATGGCGTTCGTACTTAAATATGGAACTAACCATTCCAATTTTCGCTGTCTCTTATACACATCTCCGAGCCCACGAGACC
+
BCCCBFABCCCCGGGGGGGGGGGHHHHGGHHGHHHHHHHHHGGHFGGEGGEFHHHGHHHHHHHHHHHHHGGGGGHHGFGGGGHHHHHHHHHHHHBHHFGHHHHHHHHHHGHHGHGGGEEHHHHH?HFHGGHHHHHHGBGGGGGGGFGGGF
@M02034:409:000000000-BFKT7:1:2107:11822:20439 1:N:0:32
AAAGTCGAGGTGCCTAAAGTGGCAACCCAGACTCAGGGTACGGTTGGTGGTGTAGAGCTTCCTGTAGCCGCATGGCGTTCGTACTTAAATATGGAACTAACCATTCCAATTTTCGCTGTCTCTTATACACATCTCCGAGCCCACGAGACC
+
AAAAADABB@AAGGGGGGGGGGGHGHHGGHDFHHHHHHHHHGGFEEGGGGDFGHHFGHHHFHHGGHHHHGGCGEAGGGGGGGHHHHHFHHHHHHFFFHHHHHDFGHHHEGHHFGGGFFEFFHHHEGFFGCGGGFFFD/<CGEHGGFGGDE
@M02034:409:000000000-BFKT7:1:2107:13159:20441 1:N:0:32
AAAGTCGAGGTGCCTAAAGTGGCAACCCAGACTTCTGGTGGGGTTGGTGGTGTAGAGCTTCCTGTAGCCGCATGGCGTTCGTACTTAAATATGGAACTAACCATTCCAATTTTCGCTGTCTCTTATACACATCTCCGAGCCCACGAGACC
+
ABBBAFBCCCBBGGGGGGGGGGGHHHHGGHHGHHGHHHGHGGG2EFGGGGFFGHHHHHHHHHHHHHHHHGGGGGHHGGGGGGFHHHHGHHHHHGHHHGGHHHHHHHHHGHHHHHGGGDCGHFHHHHHGHFHHHHHHG?DFGGHGCCCGGE
@M02034:409:000000000-BFKT7:1:2107:22251:20443 1:N:0:32
AAAGTCGAGGTGCCTAAAGTGGCAACCCAGACTAGTGGTTTGGTTGGTGGTGTAGAGCTTCCTGTAGCCGCATGGCGTTCGTACTTAAATATGGAACTAACCATTCCAATTTTCGCTGTCTCTTATACACATCTCCGAGCCCACGAGACC
+
@BBBBFBBBBAAFGGGGGGFGGGFFFHGGHEGHGHHFHFFGGGDHGGEGGAFFGHHHGHHHGHGHHHGHGGGGFHGGGGEFEEHGHHFHHEHHHGFHHHFFHHGHHGGFGHHHGGGGGFHHFGHEHHHGHHHHFGGE<@CCEGGGGGGGF
@M02034:409:000000000-BFKT7:1:2107:10179:20446 1:N:0:32
AAAGTCGAGGTGCCTAAAGTGGCAACCCAGACTGATGGGAAGGTTGGTGGTGTAGAGCTTCCTGTAGCCGCATGGCGTTCGTACTTAAATATGGAACTAACCATTCCAATTTTCGCTGTCTCTTATACACATCTCCGAGCCCACGAGAC
+
BBBCBFCCCCBCGGGGGGGGGGGHHHHGGHHGHHHHHHHHHGGAFHGFFGEFGHHFHHHHHHHHGHHGHEEGGGHHGFGGGGHHHHHHHHFHHHGGHHHHHHEHHHGGHHHHHHGGGGGHHHHHHHGHFGHHFHHHG?CD@FHGGFGGF
@M02034:409:000000000-BFKT7:1:2107:27908:20449 1:N:0:32
AAAGTCGAGGTGCCTAAAGTGGCAACCCAGACTGAGACGCGGGTTGGTGGTGTAGAGCTTCCTGTAGCCGCATGGCGTTCGTACTTAAATATGGAACTAACCATTCCAATTTTCGCTGTCTCTTATACACATCTCCGAGCCCACGAGACC
+
CCCCCFCCCCCCGGGGGFGGGGGHHHHGGHGGHHHGHHGGGGGGGGGGEFEFHHHGFFHHHHHHHHHFFEGGGGHFGGGGGGGHHHHHGHHFHHFFGHHHGHGHHGHHHHHHHDDGGGEGHHHGGHHHGHGHHHHGGCCGGGHGGGGDAE
@M02034:409:000000000-BFKT7:1:2107:27283:20453 1:N:0:32
AAAGTCGAGGTGCCTAAAGTGGCAACCCAGACTACTAATCAGGTTGGTGGAGTAGAGCTTCCTGGAGCCGCATGGCGTTCGTACTTAAATATGGAACTAACCATTCCAATTTTCGCTGTCTCTTATACACATCTCCGAGCCCACGAGACC
+
AAAAABAA1D>>EAEGGGG3GFC01AFAF0CACFCGGBFFH11DFB/AF//BFFB2D1GGH1FD0FGCFEC@EEHCEEEEEEFGEEF1FH22@11FFGGFG0EG1FDF2FHHHEEFGAEGHGHHGHHHFHGGHHGFC/<BCEEFG?/<<<
@M02034:409:000000000-BFKT7:1:2107:6634:20457 1:N:0:32
AAAGTCGAGGTGCCTAAAGTGGCAACCCAGACTGCGAAGCAGGTTGGTGGTGTAGAGCTTCCTGTAGCCGCATGGCGTTCGTACTTCAATATGGAACTAACCATTCCAATTTTCGCTGTCTCTTATACACATCTCCGAGACCACGAGACC
+
>AA3AD?AD@BBGGGGGGFGFGGCFGHGGECFF3E?EG2EGF2FG2AE1AEFGHFFFHGFHFFGHGFGHGECCFHGEGGGCGEFAG4@FEEFD3G3FFF3F03FFFFFFHHFHHCCG?/DBGGDFB?G2FFFHHHH?C//?FHF/</CAF
@M02034:409:000000000-BFKT7:1:2107:15307:20457 1:N:0:32
AAAGTCGAGGTGCCTAAAGTGGCAACCCAGACTGATAAGAATGTTGGTGGTGTAGAGCTTCCTGTAGCCGCATGGCGTTCGTACTTAAATATGGAACTAACCATTCCAATTTTCGCTGTCTCTTATACACATCTCCGAGCACACGAGACC
+
AAAB>FAAD2AAFGGGGFGDGGGHHHHFG2FFHFFGHHHCFBGDBBFEFFEFGFHBGGHHHHFGG5FGGFCCGGGGGGGGGGFHHHGFFHFFHD33EFDGFGF3GFGFFGHHF4EEGF??G?FG4FGEF3BBGGFGG@/B/@FC@CCD/F
@M02034:409:000000000-BFKT7:1:2107:19331:20458 1:N:0:32
AAAGTCGAGGTGCCTAAAGTGGCAACCCAGACTCAGAATAATGTTGGTGGTGTAGAGCTTCCTGTAGCCGCATGGCGTTCGTACTTAAATATGGAACTAACCATTCCAATTTTCGCTGTCTCTTATACACATCTCCGAGCCCACGAGACC
+
BABCBFBCCBBAFGGGGGGGGGGHHHHGGHHGHHHHHHHHHHHHHHHGFGEFHHHHHGHHHHHHGHHHHGGGGGHFGGGGGGHHHHHGHHHHHHHGHGFHHHFHHHGGHHHHHFGGFGGHHGHHHHGHFFGHHHHHG@GGGGHGGGGGGF
@M02034:409:000000000-BFKT7:1:2107:25593:20461 1:N:0:32
AAAGTCGAGGTGCCTAAAGTGGCAACCCAGACTTGTGGTAATGTTGGTGGTGTAGAGCTTCCTGTAGCCGCATGGCGTTCGTACTTAAATATGGAACTAACCATTCCAATTTTCGCTGTCTCTTATACACATCTCCGAGCCCACGAGACC
+
BBBABFBBBBAAGGGGGGGGGGGHHHHGGGHGHHHHHGGHHHHGHHHEFGEFHHHHHHHHHHHFFGHHGEGGGGHFGFGGGGHHHHGHHHHHHHHGGHHFHHGHHHHHHHHHHHGGGGGFHGHHHHGFHFFHHHGHG/DGGFHGGGGGGF
@M02034:409:000000000-BFKT7:1:2107:24212:20462 1:N:0:32
AAAGTCGAGGTGCCTAAAGTGGCAACCCAGACTGGGATGGGGGTTGGTGGTGTAGAGCTTCCTGTAGCCGCATGGCGTTCGTACTTAAATATGGAACTAACCATTCCAATTTTCGCTGTCTCTTATACACATCTCCGAGCCCACGAGACC
+
CCBBBFBCBBABGGGGGGGGGGGHHHHGGHHGHHHHHHGGHGGEGGGGFGFFGFHHGGHHHHHHHHHHHGGGGGHHGGGGGFFHHHHGHHHGHHGHHHGGHHHHHHHGHHHHHHGGGGGHHHHHHHHHGHFFGHFHGGGF/FHFC@CGGG
@M02034:409:000000000-BFKT7:1:2107:26958:20463 1:N:0:32
AAAGTCGAGGTGCCTAAAGTGGCAACCCAGACTGGGGGTGGGGTTGGGGGTGTAGAGCTTCCTGTAGCCGCATG
+
CCCCBFCCBBBAGGGFGGGGGGGHGHGGGFA2BA2A2AEGG0FG0E>00>>>/3B33@@B3BB3FDF?3?E/E<
@M02034:409:000000000-BFKT7:1:2107:8387:20466 1:N:0:32
AAAGTCGAGGTGCCTAAAGTGGCAACCCAGACTTGTAAGAGTGTTGGTGGTGTAGAGCTTCCTGTAGCCGCATGGCGTTCGTACTTAAATATGGAACTAACCATTCCAATTTTCGCTGTCTCTTATACACATCTCCGAGCCCACGAGACC
+
CCCCBFBBBCAAGGGGGGGGGGGHHGHGGHHGHHHHHHHGHHHGHHHGFGEFFGHHHHHHHHHHHHHGHEGEGGHGGFGGGGHHHHHHHHHHHHFHHHGFGHFHHGHHHHHHHHGGGGEGHHHHGHHHHHHHHHFFGFGGGGHGGGGGGF
@M02034:409:000000000-BFKT7:1:2107:6618:20467 1:N:0:32
AAAGTCGAGGTGCCTAAAGTGGCAACCCAGACTGCGAAGCAGGTTGGTGGTGTAGAGCTTCCTGTAGCCGCATGGCGTTCGTACTTAAATATGGAACTAACCATTCCAATTTTCGCTGTCTCTTATACACATCTCCGAGCCCACGAGACC
+
CCCDCFCCCCABGGGGGGGGGGGHHHHGGHHGHHHGGGFGHHHGGHGGGGEFGFHFHHHHHHHHHGHHHGGGGGHFGGGGGGHHHHHHHHHHHHGGFHHHHHHGHHGFHHHHHFGGGGBGHHHHGHHFHHHHHHHHGGGGGGHGGGG.AF
@M02034:409:000000000-BFKT7:1:2107:9560:20476 1:N:0:32
AAAGTCGAGGTGCCTAAAGTGGCAACCCAGACTAGTAAGGATGTTGGTGGTGTAGAGCTTCCTGTAGCCGCATGGCGTTCGTACTTAAATATGGAACTAACCATTCCAATTTTCGCTGTCTCTTATACACATCTCCG
+
3AAABFBBDDAA4GFGGGGGFFGHGHHAF22AFBGAFFFFFG3BGGFEFFAFG3F555FFGEHDGHHBHDA0BFHGGFGAFE21?4@BFGF4@33BE3FGGCFFGFHE4F3BB4/?E</BBFF44?FDF1GGHHH1A
@M02034:409:000000000-BFKT7:1:2107:19766:20477 1:N:0:32
AAAGTCGAGGTGCCTAAAGTGGCAACCCAGACTTGGGCTGGTGTTGGTGGTGTAGAGCTTCCTGTAGCCGCATGGCGTTCGTACTTAAATATGGAACTAACCATTCCAATTTTCGCTGTCTCTTATACACATCTCCGAGCCCACGAGACA
+
BBBBBFBABDBBGGGGGGFGGGGHHGHGGHHGHHHHHHHGGFGGGHHEFGEFGHFHHGGHHHHHHHGHHGGGGGHHGFGGGGGHHHHHHHHHHHFFHBFCFFFFHHHHFFFGHBEDGGGHHFHHFHFHEGFGHHGBC/B@FGHGGGC?DH
@M02034:409:000000000-BFKT7:1:2107:22958:20484 1:N:0:32
AAAGTCGAGGTGCCTAAAGTGGCAACCCAGACTTGTTCGGATGTTGGTGGTGTAGAGCTTCCTGTAGCCGCATGGCGTTCGTACTTAAATATGGAACTAACCATTCCAATTTTCGCTGTCTCTTATACACATCTCCGAGCCCACGAGACC
+
ABBCBFCBBCABGGGGGGGGGGGHGHHGGHHGHHHHHHGGFGGHHHHGGGGFHHHHHGHHHHHHHHHHHGGGGGHHGGGGGGHHHHHHHHHHHHHGHHHHHHFHHHFGFGGHHHGGGGGHHHHHHHHHGHHHHHGHGCGGGGHGGGCDGE
@M02034:409:000000000-BFKT7:1:2107:18908:20495 1:N:0:32
AAAGTCGAGGTGCCTAAAGTGGCAACCCAGACTACTAATAAGGTTGGTGGTGTAGAGCTTCCTGTAGCCGCATGGCGTTCGTACTTAAATATGGAACTAACCATTCCAATTTTCGCTGTCTCTTATACACATCTCCGA
+
A@AAAFAADD>AGGDGGGGAFGGHGHFFGHHGHFHHHHHHGHG1BGEAFEBF/FGHH1FG1FHGGHGHHGGGEFHHGGGGGGHHHHFHHHHHHHHEFF1@FFFGFFFFHHHGEFCGEG?DF>GHFGB2BFFFFGHFGG
@M02034:409:000000000-BFKT7:1:2107:11941:20501 1:N:0:32
AAAGCCGAGGTGCCTAAAGTGGCAACCCAGACTGAGGGGCGTGTTGGTGGTGTAGAGCTTCCTGTAGCCGCATGGCGTTCGTACTTAAATATGGAACTAACCATTCCAATTTTCGCTGTCTCTTATACACATCTCCGAGCCCACGAGACC
+
BCCBAFCCCCCCGGGGGGGGGGGHHHHGGHHGHHHHGGGGGGGGHHHEGGGGHHHHHHHHGHHHHHHHGGGGGGHHGGGGGGHHHHHGHHHFHHHHHHGHHHHHHHGHHHHHHHGGGGEHHGHHHHHHGHHHHHHHGDCGGGHGGGGGGF
@M02034:409:000000000-BFKT7:1:2107:19908:20501 1:N:0:32
AAAGTCGAGGTGCCTAAAGTGGCAACCCAGACTGGGGGGGTGGTTGGTGGTGTAGAGCTTCCTGTAGCCGCATGGCGTTCGTACTTAAATATGGAACTAACCATTCCAATTTTCGCTGTCTCTTATACACATCTCCGAGCCCACGAGACC
+
CCCCCFCCCCABGGGGGGGGGGGGHHHGGHHGHHHHGGGG;CGFGGGFEG;CEGGGGGGGGGGGFGGGGGGFFFFFFDFFFFFFFFFFFFFFFFFFFFFFFFFFFFFFFFFFFFFFFFFFFFFFFFFFFFFFFFFFFBFFFFFFFDFFFE
@M02034:409:000000000-BFKT7:1:2107:18618:20506 1:N:0:32
AAAGTCGAGGTGCCTAAAGTGGCAACCCAGACTTCGAAGCAGGTTGGTGGTGTAGAGCTTCCTGTAGCCGCATGGCGTTCGTACTTAAATATGGAACTAACCATTCCAATTTTCGCTGTCTCTTATACACATCTCCGAGCCCACGAGACC
+
AAAAA3AAADAACFDGGGG3GFFFHFHGFCAEHHGFGHCCFFHHFHEEFA/FGGGDDGHHGGHGDGFEGE/>EFHHGGGFGGFHGFFEGFFDFF1FFGFGCEDGFHHFFGHHHGGGFEEDFFHHFFFFHFHBBFF1CCC/<FE/CGG?A<
@M02034:409:000000000-BFKT7:1:2107:7828:20507 1:N:0:32
AAAGTCGAGGTGCCTGAAGTGGCCACCCAGACTCGTGGGGGGGTTGGTGGTGTAGAGCTTCCTGTAGCCGCATGGCGTTCGTACTTAAATATGGAACTAACCATTCCAATTTTCGCTGTCTCTTATACACATCTC
+
AAA3ADABDBAAGFG44FGEEFFG4FEEGGHGH32AFEC?0@C-;@?CEF..A9CFGGGGGGGGGFEGGGG=DAFFBFBEDDFFFF/FFFFFF//9BFB/;FBFBFFFFFFBFFBDF?DF//FFFFFB9B/FFBB
@M02034:409:000000000-BFKT7:1:2107:21304:20509 1:N:0:32
AAAGTCGAGGTGCCTAAAGTGGCAACCCAGACTACTACTAGTGTTGGTGGTGTAGAGCTTCCTGTAGCCGCATGGCGTTCGTACTTAAATATGGAACTAACCATTCCAATTTTCGCTGTCTCTTATACACATCTCCGAGCCCACGAGACC
+
BBBBAFAADBABGGGGGGGGGGGFHGHGGHHGHHHHHHHHHHHHHHHEFGGFHHHGHHHHHHHHHHHGGGGGGFHHGEGGGFHHHHHHHHGHHGGHGHHHHGGHHHHFFHHHHFGFGGGHHGHHHHHGHHHHHGHDF<FGGGHGGGGGFC
@M02034:409:000000000-BFKT7:1:2107:28130:20509 1:N:0:32
AAAGTCGAGGTGCCTAAAGTGGCAACCCAGACTACGAAGGAGGTTGGTGGTGTAGAGCTTCCTGTAGCCGCATGGCGTTCGTACTTAAATATGGAACTAACCATTCCAATTTTCGCTGTCTCTTATACACATCTCCGAGCCCACGAGA
+
A3AAAFAABD>AGGGFF4GFGGFGHHAEFHDCGHGFGEEGGDGFCGE1FEBAFFFFF5GHF3GG5AFFFEE0EEHBE?EFFEFGGGHFDFFFGFFFBHB?FA3?GG4EGEHHFGE<EEEBGGFFDHGGFF2FGHG2?/D<@?CF@<CD
@M02034:409:000000000-BFKT7:1:2107:18516:20510 1:N:0:32
AAAGTCGAGGTGCCTAAAGTGGCAACCCAGACTACTCAGGCTGTTGGTGGTGTAGAGCTTCCTGTAGCCGCATGGCGTTCGTACTTAAATATGGAACTAACCATTCCAATTTTCGC
+
BBBBBFBBBD2AFGGGFGGGGFGHBHHGGHHGHGFHCHC3BGGGHFFGEGGGHHHGHHHHGHHHHHFEHGGGGGHHGGGGGGHHHHHFFGGGHBF3FHHFEGHHHHHHGHHHHB/<
@M02034:409:000000000-BFKT7:1:2107:24580:20513 1:N:0:32
AAAGTCGAGGTGCCTAAAGTGGCAACCCAGACTAAGAATACTGTTGGTGGTGTAGAGCTTCCTGTAGCCGCATGGCGTTCGTACTTAAATATGGAACTAACCATTCCAATTTTCGCTGTCTCTTATACACATCTCCGAGCCCACGAGACC
+
CCCCBFCCCCBBGGGGGGGGGGGHHHHGGGHGHHHHHFHHHHHHHHHGFGEFHHHGHHHHHHHHGHHHHGGGGGHHGGGGGGHHHHHHHHHFHGGHGHHGHHHHHHHHHHHHHHGGGGGGHHHHHHHHHHHHHHHHGFGGGGHGGFGGGF
@M02034:409:000000000-BFKT7:1:2107:23737:20513 1:N:0:32
AAAGTCGAGGTGCCTAAAGTGGCAACCCAGACTGGGGGGAGGGTTGGTGGTGTAGAGCTTCCTGTAGCCGCATGGCGTTCGTACTTAAATATGGAACTAACCATTCCAATTTTCGCTGTCTCTTATACACATCTCCGAGCCCACGAGAC
+
CCCCCFCCCCCCGGGGGGGGGGGHHHHGGHHGHHHHGCE/EGGDGGGGGGGGHHHHHHHHHHHHHHHHHGGGGGHHGGGGGGHHHHHHHHHHHHHHHHHHHHGHHHHHHGHHHHGGGGFGGGGGGGFBFFGGGGGGGDGGGGFFFFFFF
@M02034:409:000000000-BFKT7:1:2107:19850:20514 1:N:0:32
AAAGTCGAGGTGCCTAAAGTGGCAACCCAGACTCCGGAGGGGGTT
+
AA?1AFAA?DAA1GDGGFGFGDFBEAGAEHCCHG1AA/AAAA/EF
@M02034:409:000000000-BFKT7:1:2107:28399:20516 1:N:0:32
AAAGTCGAGGTGCCTAAAGTGGCAACCCAGACTTCGTAGGAGGTTGGTGGTGTAGAGCTTCCTGTAGCCGCATGGCGTTCGTACTTAAATATGGAACTAACCATTCCAATTTTCGCTGTCTCTTATACACATCTCCGAGCCCACGAGAC
+
BBABBFABBB2AGGFGGFGDGFFFFAFEFGCFFFHG2B223BBFGCEEEGEFHGHGFHHHF3GDFGHGHGCEEGHGEEFEGDCGGBGFHFHGHF@FGHGFGCGFDFFFHHHHHHGEEGGHHGHHGHFFFCFHHGGFEB?C@FHGGGGGG
@M02034:409:000000000-BFKT7:1:2107:18607:20521 1:N:0:32
AAAGTCGAGGTGCCTAAAGTGGCAACCCAGACTTCGAAGCAGGTTGGTGGTGTAGAGCTTCCTGTAGCCGCATGGCGTTCGTACTTAAATATGGAACTAACCATTCCAATTTTCGCTGTCTCTTATACACATCTCCGAGCCCACGAGAC
+
ABBBAFBBBBBAGGGGGGGGGGGHHHHGGHHGHHHGHHGGHHHHHHGFGGBBFHHEGFHHHHHGHHHGHGGFGGHHGEGEGGHGGHHGHHEHHFBGGHFHFGFGHHHHFGHHHGGGGFEFHEHHFHHHFGHFHHGGDDGCCEHGC@@EG
@M02034:409:000000000-BFKT7:1:2107:7822:20524 1:N:0:32
AAAGTCGAGGTGCCTAAAGTGGCCACCCAGACTCGGGGGGGGGTTGGTGGTGTAGAGCTTCCTGTAGCCGCATGGCGTTCGTACTTAAATATGGAACTAACCATTCCAATTTTCGCTGTCTCTTATACACATCTCCGAGCCCACGAGACC
+
CCCCBFCCCCBBGGGGGGGGGGGHHGHGGHHGHHGGGGGGGFFFFFFFFFDAFFFFFFFFFFFFFFFFFFFFFFFFFFFFFFFFFFFFEFFFFFFFFFFFFFFFFFFFFFFFFFFFFFFFFFFFFFFFFFFFFFFFFF;BFFFFFFFFFE
@M02034:409:000000000-BFKT7:1:2107:15014:20527 1:N:0:32
AAAGTCGAGGTGCCTAAAGTGGCAACCCAGACTGGGACGAGGGTTGGTGGTGTAGAGCTTCCTGTAGCCGCATGGCGTTCGTACTTAAATATGGAACTGACCATTCCAATTTTCGCTGTCTCTTATACACATCTCCGAGCCCACGAGACC
+
CBCCCFDDDCBCGGGGGGGGGGGHHHHGGHHGHHHHHHGGGGGGHGGEFGEFGHHHHHHHHHHHHHHHHGGGGGHGGGGGGGHHHHHHHHHHHHGHHHDGHHHHHGGHHHHHHHGGGGGHHHHHHHGHFHHGHHGFEDGGGGHGGFGGGE
@M02034:409:000000000-BFKT7:1:2107:18063:20528 1:N:0:32
AAAGTCGAGGTGCCTAAAGTGGCAACCCAGACTAAGCCTAAGGTTGGTGGTGTAGAGCTTCCTGTAGCCGCATGGCGTTCGTACTTAAATATGGAACTAACCCTTCCAATTTTCGCTGTCTCTTATACACATCTCCGAGCCCACGAGACC
+
AABA3DAABBAAGGFGGGGFFGGGHHFGFHFCEHGFHHHHGHHFGGE2FEAAB3GHHBFHGHHFFHEHEFGFGGHHGGGGEEFEHHHHFFFHGE3FEGFGFH/GGHFBFFHHHEEGGGGEFHHFFHFF?FGFHHGDED?/CCHEC?@/CA
@M02034:409:000000000-BFKT7:1:2107:18137:20528 1:N:0:32
AAAGTCGAGGTGCCTAAAGTGGCAACCCAGACTAATTGTACGGTTGGTGGTGTAGAGCTTCCTGTAGCCGCATGGCGTTCGTACTTAAATATGGAACTAACCATTCCAATTTTCGCTGTCTCTTATACACATCTCCGAGCCCACGAG
+
CCBCCFBBCC>AGGGGGGGGGGGHHHHGGHHGHHHHHHHHHHGGGGGEFGAFGGHHHFHHHGHHGGHHHGGGGGHHGGGGGFGHHHHHHHGHHHFHHHGHHGFHHHHHHHHHHHGGGGGHHGHHHFHHH2GFHHFBC<<BBFEECGG
@M02034:409:000000000-BFKT7:1:2107:19400:20531 1:N:0:32
AAAGTCGAGGTGCCTAAAGTGGCAACCCAGACTAGTCCTGCGGTTGGTGGTGTAGAGCTTCCTGTAGCCGCATGGCGTTCGTACTTAAATATGGAACTAACCATTCCAATTTTCGCTGTCTCTTATACACATCTCCGAGCCCACGAGACC
+
ABBCAFBBCCCBGGGGGGGGGGGHHHHGGHHGHHHHHHHHHGGGGGGFFGEFGHHHHHHHHHHHGHHHHGGGGGHHGGGFG?HHHHHHHHHHHHHHHHFHHHHHHHGHHHHHHHGGGGGGHGHHHHGHGHHGHHFGECCCGEHFFCFGGC
@M02034:409:000000000-BFKT7:1:2107:3583:20533 1:N:0:32
AAAGTCGAGGTGCCTAAAGTGGCAACCCAGACTCGGGAGGGGGTTGGTGGTGTAGAGCTTCCTGTAGCCGCATGGCGTTCGTACTTAAATATGGAACTAACCATTCCAATTTTTGCTGTCTCTTATACACATCTCCGAGCCCACG
+
AACCAFBCBDBBGGGGGGGGGGGHHGHGGHHGHGDEG2EFGGG0EE@?1>EC13F5@4@B3FFG@4@4@EG/EEC1>?EFE>2?EGGGFGHBFF33F?GF202B3?B3?D3F?2>2F22@2@D@2>>?F111FGHBA//<<F.<<
@M02034:409:000000000-BFKT7:1:2107:7700:20538 1:N:0:32
AAAGTCGAGGTGCCTAAAGTGGCAACCCAGACTACTCATCCGGTTGGTGGTGTAGAGCTTCCTGTAGCCGCATGGCGTTCGTACTTAAATATGGAACTAACCATTCCAATTTTCGCTGTCTCTTATACACATCTCCGAGCCCACGAGACC
+
BBCCCFCCCDABGGGGGGGGGGGHHHHGGHHGHHHHHHHHHGGGGGGGGGEFGHHHHHHHHHHHHHHHHGGGGGHHGGGGGGHHHHHHHHHHHGHGGHHHGHHHHHHFHHHHHHGGGGEGHGHHHHHFHHGHHHGHGCGGGGHGGAFGGE
@M02034:409:000000000-BFKT7:1:2107:27369:20547 1:N:0:32
AAAGTCGAGGTGCCTAAAGTGGCAACCCAGACTAAGCGTGATGTTGGTGGTGTAGAGCTTCCTGTAGCCGCATGGCGTTCGTACTTAAATATGGAACTAACCATTCCAATTTTCGCTGTCTCTTATACACATCTCCGAGCCCACGAGACC
+
BAABBFBCCCBCGGGGGGGGFFGHHHHGGHGFHHHHHGGGEGHHHHHEFEEFGHHGHHHHHFHHGFHHHGGGGGHHGGGGGGHHHHHHHHGHHHHHGHHHHHHHHHHHHHHHHHEEGGGHHGHHHHGHHHHHHHGDEBFFCGHGGGGGGG
@M02034:409:000000000-BFKT7:1:2107:17855:20550 1:N:0:32
AAAGTCGAGGTGCCTAAAGTGGCAACCCAGACTCCTAATAAGGTTGGTGGTGTAGAGCTTCCTGTAGCCGCATGGCGTTCGTACTTAAATATGGAACTAACCATTCCAATTTTCGCTGTCTCTTATACACATCTCCGAGCCCACGAGACC
+
CBCCBFBCBBBBGGGGGGGGGGGHHHHGGHHGHHHHHHHHHHH5FGGEFGEFHHHHHHHGHHHHHHHHHGGGGGHHGGGGGGHHHHHHHHHHHGFHHHHGHHHHHHGGHHHHHHGGGGGHGHHHFHHHHGHHHHHBFDGGFGHGGGGGGG
@M02034:409:000000000-BFKT7:1:2107:28606:20552 1:N:0:32
AAAGTCGAGGTGCCTAAAGTGGCAACCCAGACTGATAAGAAGGTTGGTGGTGTAGAGCTTCCTGTAGCCGCATGGCGTTCGTACTTAAATATGGTACTAACCATTCCAATTTTTGCTGTCTCTTATACACATCTCCG
+
BBBBBFBA@DAAGGGGGGGGGGGHHHGGDHGFFHBFBFHEAEHHF22E21BA13D5BA33ABDFBGEAFEE?EA11>>/FE>2B?FHEEFH4B344B4FG303B3?B44B3B44>3BD4?4BB4B???B333BBG2<
@M02034:409:000000000-BFKT7:1:2107:27948:20554 1:N:0:32
AAAGTCGAGGGTGCCTAAAGTGGCAACCCAGACTCCGCCTCTTGTTGGTGGTGTAGAGCTTCCTGTAGCCGCATGGCGTTCGTACTTAAATATGGAACTAACCATTCCAATTTTCGCTGTCTCTTATACACATCTCCGAGCCCACGAGAC
+
BBBBBFABBBBAF24FGF4FGFD2EHG2EFHGGHHHGFEEGHHHHHHGGGGGFFGH5FGHHHFGHHHGEFF?0EFHGEFGEEEFEHHGGDDHHHHBGHF?GGFHHHGGHFFHHHGGFEGGDDFHHHGHHFFHHGHGHG/DBDGHGCCGGD
@M02034:409:000000000-BFKT7:1:2107:23357:20561 1:N:0:32
AAAGTCGAGGTGCCTAAAGTGGCAACCCAGACTTATCAGCAGGTTGGTGGTGTAGAGCTTCCTGTAGCCGCATGGCGTTCGTACTTAAATATGGAACTAACCATTCCAATTTTCGCTGTCTCTTATACACATCTCCGAGCCCACGAGACC
+
CCCCCFCCCBBCGGGFGGGGGGGHHHHGGHHGHHHHHHGHHHHHHHGGGGEFHHHFHHHHHHHHHHHHHGGGGGHHGEFGGGGHHHHHHHHHHFGHFHHHHHHHHHGHHHHHHEFGGCEFFHHHHHGFHHBHGHHFD<BCGGHGGCDD??
@M02034:409:000000000-BFKT7:1:2107:22471:20566 1:N:0:32
AAAGTCGAGGTGCCTAAAGTGGCAACCCAGACTAAGAATCAGGTTGGTGGTGTAGAGCTTCCTG
+
CCCCCFBCCCCCGGGGGGGGGGGHHHHGGHHGHHGH3DFE5AFGFC22A2EC13D5A53A5BBE
@M02034:409:000000000-BFKT7:1:2107:18446:20567 1:N:0:32
AAAGTCGAGGTGCCTAAAGTGGCAACCCAGACTGTGCAGGCGGTTGGTGGGG
+
BBCCCFCCBBABFGGGGGGGGGGHHGHGGHHGHHHHHHGHGGGAEAAAFE0A
@M02034:409:000000000-BFKT7:1:2107:6326:20569 1:N:0:32
AAAGTCGAGGTGCCTAAAGTGGCAACCCAGACTGGGTTGGGGGTTGGTGGTGTAGAGCTTCCTGTAGCCGCATGGCGTTCGTACTTAAATATGGAACTAACCATTCCAATTTTCGCTGTCTCTTATACACATCTCCGAGCCCACGAGACC
+
AAAA>D1>DDAAGGGAF1FGGFFHGHHGGHGGHHGHHCGGGGGCEGGGFEEFGHHHHHHGFHHHHHHHHGGEGGHFGG?EGGHGHHEF>FF2FHHHFHGFGHFHHHHHHHHHHHGGGGGGFHHGEHFHGGFHGHGHFCCCGGGGGGCGGG
@M02034:409:000000000-BFKT7:1:2107:15742:20570 1:N:0:32
AAAGTCGAGGTGCCTAAAGTGGCAACCCAGACTACTAATAATGTTGGTGGTGTAGAGCTTCCTGTAGCCGCATGGCGTTCGTACTTAAATATGGAACTAACCATTCCAATTTTCGCTGTCTCTTATACACATCTCCGAGCCCACGAGACC
+
AAA?3DAAD@AAGGGGGFCDGGGHHFHEEAGGGHFHHGHFGHHGGHFEFGEF1FGFHGHHBHHHHHGGHGAEEEHHGEFFGGHGHDGHHHHHHFDBFGDCGHEFBFEDHHHHH4EEFDFHHGFEGGGDGFHFHHHFG/@?DE/?CCGE/A
@M02034:409:000000000-BFKT7:1:2107:20247:20570 1:N:0:32
AAAGTCGAGGTGCCTAAAGTGGCAACCCAGACTAATAAGAATGTTGGTGGTGTAGAGCTTCCTGTAGCCGCATGGCGTTCGTACTTAAATATGGAACTAACCATTCCAATTTTCGCTGTCTCTTATACACATCTCCGAGCCCACGAGACC
+
AABBAFBABBAAGGGGFGGEGGGHHHGGGHHGHHHHHHHHHHHGHHHEFG2FFGHHHHHHGHHHHHHHHGGGGEHGGGGGGEHHHHHGHHGHHHHHHGGFHGFHFHHHGHHHHFGGGGEDHHHHGHHHGHHHHHGBD@FGGGHGGGGGGE
@M02034:409:000000000-BFKT7:1:2107:26930:20571 1:N:0:32
AAAGTCGAGGTGCCTAAAGTGGCAACCCAGACTAAGAATAAGGTTGGTGGTGTAGAGCTTCCTGTAGCCGCATGGCGTTCGTACTTAAATATGGAACTAACCATTCCAATTTTCGCTGTCTCTTATACACATCTCCGATCC
+
A1>>AFAADAAAGGGFGGGFDFFGFHHGEGFCGHGHFCFF1B11BAE//EFFFFBFFFGHFHHHEG22FAAEEGEGGGCGGGHHHHHFBGFFH1@E1F11@>1B>2B2FGHHG2EEFGEFGDGHHHFGG11F1GFGC@//?
@M02034:409:000000000-BFKT7:1:2107:11273:20578 1:N:0:32
AAAGTCGAGGTGCCTAAAGTGGCAACCCAGACTTCGGGTGCGGTTGGTGGTGTAGAGCTTCCTGTAGCCGCATGGCGTTCGTACTTAAATATGGAACTAACCATTCCAATTTTCGCTGTCTCTTATACACATCTCCGAGCCCACGAGACC
+
BBBBBFBBB?AAGGGFGGGGGGEGHHHGGHHGHHHGGGHGGGGGGGGGGGGGHHHHHHHHHHHHHHHGHGGGGGHHGGGGGGHHHHHHHHHHHHGHHHHBHFHGHHHHGGHHFFEAFFFHHHHHHHFHHGHHHHGHG@/CFGGGGFGGGG
@M02034:409:000000000-BFKT7:1:2107:27287:20581 1:N:0:32
AAAGTCGAGGTGCCTAAAGTGGCAACCCAGACTAGGAAGGAGGTTGGTGGTGTAGAGCTTCCTGTAGCCGCATGGCGTTCGTACTTAAATATGGAACTAACCATTCCAATTTTCGCTGTCTCTTATACACATCTCCGAGCCCACGAGACC
+
BBBBAFBBBBBBGGGGGGGGGGGHHHHGGHHGHHHHHHHGHHGGHHGFGGEFHHHGHHHHHHHGGHHFHGGGGGHHGGGGFFHHHHHHHHHHHHGHHHHHHFHHHHGHHHHHHHGFGGFGHHHHHHHGGGHHHHHGE/CCDGGGGGGGGG
@M02034:409:000000000-BFKT7:1:2107:15750:20586 1:N:0:32
AAAGTCGAGGTGCCTAAAGTGGCAACCCAGACTACTAATAATGTTGGTGGTGTAGAGCTTCCTGTAGCCGCATGGCGTTCGTACTTAAATATGGAACTAACCATTCCAATTTTCGCTGTCTCTTATACACATCTCCGAGCCCACGAGACC
+
CCCCBFCCCCCCGGGGGGGGGGGHHHHGGHHGHHHHHFGHFHHHHHHGGGGFHHHHHHHHHHHHGHHHHGGGGGHHGGGGGGHHHHHHHHGHHGHHHHGHHHHHHHHHHHHHHHGGGGFHHHHHHHHHGHHHHHHHGCGGGGHGGGGGGE
@M02034:409:000000000-BFKT7:1:2107:14165:20587 1:N:0:32
AAAGTCGAGGTGCCTAAAGTGGCAACCCAGACTGGTCCGACTGTTGGTGGTGTAGAGCTTCCTGTAGCCGCATGGCGTTCGTACTTAAATATGGAACTAACCATTCCAATTTTCGCTGTCTCTTATACACATCTCCGAGCCCACGAGACC
+
BBCCBFCBBCCCGGGGGGGGGGGHHHHGGHHGHHHHHHGGGGGHHHHFGGGGHHHHHHHHHHHHHHHHHGGGGGHHGFGGGGHHHHHGHHHHHHHFFHFHHHFHHHGHHHHHHHGGGGGHHFHGHHHHHGHHHHHHG?CGGGHGGGGGGC
@M02034:409:000000000-BFKT7:1:2107:25635:20591 1:N:0:32
AAAGTCGAGGTGCCTAAAGTGGCAACCCAGACTCATCCGCCGGTTGGTGGTGTAGAGCTTCCTGTAGCCGCATGGCGTTCGTACTTAAATATGGGACTAACCATTCCAATTTTCGCTGTCTCTTATACACATCTCCGAGCCCACGAGACC
+
A?AAABAADDAAB11EFGGGGBA0CGHEFGCFFFGHFDEFEEGAEEGGFCABBGHFFFFHBGHF@FFF1>>EEGHHG/EFCE0F>EFFFG2DFG0>F00BGHEFGHFGFHGHHBC/CCA1FGGBFH2>@G1GHFGHCCGC?FGGC-AG.F
@M02034:409:000000000-BFKT7:1:2107:11278:20596 1:N:0:32
AAAGTCGAGGTGCCTAAAGTGGCAACCCAGACTTCGGGTGCGGTTGGTGGTGTAGAGCTTCCTGTAGCCGCATGGCGTTCGTACTTAAATATGGAACTAACCATTCCAATTTTCGCTGTCTCTTATACACATCTCCGAGCCCACGAGACC
+
B@AAA5ABBBABFGGGGGGEGFECCAFEGH2FGFDFEGEEGGGFEAEEAEGEGFF55DBEFBGEFHHHHCGCGGFHGGFFGG2?FGFGFEGGFDFGFGFFHHHFGFHBHFDBGDE?A/<GHHGFHHHHGF2CGHFGG//CCGFGGF?.<<
@M02034:409:000000000-BFKT7:1:2107:11734:20598 1:N:0:32
AAAGTCGAGGTGCCTAAAGTGGCAACCCAGACTGGTAGGCCGGTTGGTGGTGTAGAGCTTCCTGTAGCCGCATGGCGTTCGTACTTAAATATGGAGCTAACCATTCCAATTTTCGCTGTCTCTTATACACATCTCCGAGCCCACGAGAC
+
BBBBBFBBBBBBGGGGGGGGGGGHHHHGGHCFHFCHHHGHHGGGGGGEEEEFGHGDEFEGEGHHHGHGFGGGGGHFGGGGGGHFHGHFHHHFHFF2FGFHCCBGGHGFHHHHHHGGGC<FGFHGGFFGFGFFHHHFGBCFGGHE?/@?D
@M02034:409:000000000-BFKT7:1:2107:11046:20602 1:N:0:32
AAAGTCGAGGTGCCTAAAGTGGCAACCCAGACTGGTTCTTCTGTTGGTGGTGTAGAGCTTCCTGTAGCCGCATGGCGTTCGTACTTAAATATGGAACTAACCATTCCAATTTTCGCTGTCTCTTATACACATCTCCGAGCCCACGAGACC
+
AAAAAFAA@DAAGGG11BFAAGFHGGGGGHHGHHHGHHGHHHHHGHHE/EGGFHHGHHGHFFHHH2GDGGGGGGHFECEFGE0GGHGFGHHHFH@FEFFGFFHFHHBDFHHHH2E>E?EGHEDGFHFGHBBGHHFFC/B/<FCEGGCAEF
@M02034:409:000000000-BFKT7:1:2107:20058:20606 1:N:0:32
AAAGTCGAGGTGCCTAAAGTGGCAACCCAGACTCAGAATAATGTTGGTGGTGTAGAGCTTCCTGTAGCCGCATGGCGTTCGTACTTAAATATGGAACTAACCATTCCAATTTTCGCTGTCTCTTATACACATCT
+
A3AAA5AADBABGGGGGDFBAFFGHHFGGHFFHHGHHHHH5DEFDFH2FEFGGEGFGFFGDFHHHHGHFGGGFGHFE>EFGD2FFGGGGFGFFFFFGHGBFFGGHB4FFGHFGDEE/EDBDFFFGHFF4FBCFG
@M02034:409:000000000-BFKT7:1:2107:22288:20606 1:N:0:32
AAAGTCGAGGTGCCTAAAGTGGCAACCCAGACTACGTCTCCGGTTGGTGGTGTAGAGCTTCCTGTAGCCGCATGGCGTTCGTACTTAAATATGGAACTAACCATTCCAATTTTCGCTGTCTCTTATACACATCTCCGAGCCCACGAGACC
+
BACCCFCBCCABGGGGGGGFGGGHGGHGFHHGHHHGGHHGHGGEGGGAFG1BFGHFFGHHGHHHGGHHHGGFGEHGGEGGGGFHHHFFHHGHHHHHFFFFGGGFHHGGHHEHHHGGGGGFHGHHGHFHHHFHHHFFGCGGGGHGFCGGGE
@M02034:409:000000000-BFKT7:1:2107:11124:20612 1:N:0:32
AAAGTCGAGGTGCCTAAAGTGGCAACCCAGACTGAGAATCGTGTTGGGGGTGTAGAGCTTCCTGTAGCCGCATGGCG
+
BCBBBFBCCCABGGGGGGGGGGGHHHHGGGHGH3FGD5BAFCA2BG22A0EEA3F5B53B5BBE555@B1E/BEE1>
@M02034:409:000000000-BFKT7:1:2107:21654:20615 1:N:0:32
AAAGTCGAGGTGCCTAAAGTGGCAACCCAGACTGGTTCTTGTGTTGGTGGTGTAGAGCTTCCTGTAGCCGCATGGCGTTCGTACTTAAATATGGAACTAACCATTCCAATTTTCGCTGTCTCTTATACACATCTCCGAGCCCACGAGACC
+
CCCCCFCCCCBCGGGGGFGGGGGHHHHGGHHGHHHHHHHHHHHHHHHGFGEFHHHHHHHHHGHHHHHGHGGGGGHHGGGGGGGHHHHHHHHHHHGHGHHHHHHHHHHHHHHHHHGGGGGGHHHHHHHHHHHHHHHFG?FGGGHGGFGEGE
@M02034:409:000000000-BFKT7:1:2107:20080:20616 1:N:0:32
AAAGTCGAGGTGCCTAAAGTGGCAACCCAGACTCAGAATAATGTTGGTGGTGTAGAGCTTCCTGTAGCCGCATGGCGTTCGTACTTAAATATGGAACTAACCATTCCAATTTTCGCTGTCTCTTATACACATCTCCGAGCCCACGAGACC
+
BBBCBFCCCCCCGGGGGGGGGGGHHHHGGHHGH33FAB555BFGHHHEFGEFGGHHHHHHHHHHHHHHHGGGGGHGGGGGGGHHHHGGHHGHHHHHGGGHHGHHHHHHHHHHHHGGGGGGHHHHHHHFFGHHHHHGGCGGGGHGGGGGG=
@M02034:409:000000000-BFKT7:1:2107:20027:20622 1:N:0:32
AAAGTCGAGGTGCCTAAAGTGGCAACCCAGACTCAGAATCAGGTTGGTGGTGTAGAGCTTCCTGTAGCCGCATGGCGTTCGTACTTAAATATGGAACTAACCATTCCAATTTTCGCTGTCTCTTATACACATCTCCGAGCCCACGAGACC
+
BCCCBFCCCCCBGGGGGGGGGGGHHHHGGHHGHHHHHHHHHHHHHHGGFGFFHHHHHHHHHHHHHHHHHGGGGGHHGGGGGGHHHHHHHHHHHHHGGHHHHHHHHHGHHHHHGHGGGGGGHHHHHHHHGHHHHHGHGGGGFGHGGCGGGE
@M02034:409:000000000-BFKT7:1:2107:11146:20627 1:N:0:32
AAAGTCGAGGTGCCTAAAGTGGCAACCCAGACTGAGAATCGTGTTGGTGGTGTAGAGCTTCCTGTAGCCGCATGGCGTTCG
+
>1>A>D1>A1A>EGGFGFFGGFGF1AFAFAECBAEFFGFF0GFGG/GEECA/A1F211BBDAA1B2AFFGC/FEFGEEE/E
@M02034:409:000000000-BFKT7:1:2107:18519:20628 1:N:0:32
AAAGTCGAGGTGCCTAAAGTGGCAACCCAGACTGGGGCGCATGTTGGTGGTGTAGAGCTTCCTGTAGCCGCATGGCGTTCGTACTTAAATATGGAACTAACCATTCCAATTTTCGCTGTCTCTTATACACATCTCCGAGCCCACGAGACC
+
AA?AAFABBBAAGGGGGGGGGFGHHHHGGHHGHHHGGGEGGGGHHHHFGDBFGGHFHEHHHHHFHHHHHGGGEGHHGEGFFEFHGHHFHHFHHFFGFHHHHHHHHHHGGHHHHFGGGGADHGGFFGHHFHHHHHGFD?DFDGHGGFDGGE
@M02034:409:000000000-BFKT7:1:2107:21642:20628 1:N:0:32
AAAGTCGAGGTGCCTAAAGTGGCAACCCAGACTCTTTATTGTGTTGGTGGTGTAGAGCTTCCTGTAGCCGCATGGCGTTCGTACTTAAATATGGAACTAACCATTCCAATTTTCGCTGTCTCTTATACACATCTCCGATCCCACGAGAC
+
11>AA3>A@DAAFGGGGGGFB1CFFGHAFEAF111D12AB1DGHGAGF/EFGED12FFGHDAD1BBFGHCE//EGHGGGGGGB/GGGE@BFGF1GFHHF@GHFCGDEBGFHEFDE/E<EEFHHHHH2>>GHGHDGGCC/>BGHHC/</C
@M02034:409:000000000-BFKT7:1:2107:11120:20631 1:N:0:32
AAAGTCGAGGTGCCTAAAGTGGCAACCCAGACTGAGAATCGTGTTGGTGGTGTAGAGCTTCCTGTAGCCGCATGGCGTTCGTACTTAAATATGGAACTAACCATTCCAATTTTCGCTGTCTCTTATACACATCTCCGAGCCCACGAGAC
+
BABAAFBBDDABGGCG4EGGGGGHGHHGCFHGHH3FDHHFFGHHFHHGGGEFCFFGHHGFGHHHHGGHHGGGGGHHGGGGGGEFGHHFFHFHHGFBGHHHFFHHHHGHHGHFHFEAEGEHHDHHGGDGDGHEFHFDE/BGGG/<@@FGD
@M02034:409:000000000-BFKT7:1:2107:9717:20632 1:N:0:32
AAAGTCGAGGTGCCTAAAGTGGCAACCCAGACTAAGCCTCATGTTGGTGGTGTAGAGCTTCCTGTAGCCGCATGGCGTTCGTACTTAAATATGGAACTAACCATTCCAATTTTCGCTGTCTCTTATACACATCTCCGAGCCCACGAGACC
+
BBBBBFBBB@AAGGGGGGGGGGGHHHHGGHHGHHHHFHHHGHHHGHHGGGEFHGHHHHGGHHHHHHHGHGGGGGHHGGGGGGHHHHHFEHGHHEGGGHHGHHGHHHGHHHHHHHGGGGGGHHHHHHHFFHHGGHBF//C?CGHGGGGGGF
@M02034:409:000000000-BFKT7:1:2107:14429:20634 1:N:0:32
AAAGTCGAGGTGCCTAAAGTGGCAACCCAGACTAAGCATGAGGTTGGTGGTGTAGAGCTTCCTGTAGCCGCATGGCGTTCGTACTTAAATATGGAACTAACCATTCCAATTTTCGCTGTCTCTTATACACATCTCCGAGCCCACGAGACC
+
CCCCCFCCCCCBGGGGGGGGGGGHHHHGGHGFHHHHHHHHFHHGHHGGFGFFHHHHHHHHHHHHHHHHHGGGGGHHGGGGGGHHHHHHHHHHHHHHGHHHHHHHHHGHHHHHHHGGGGFHHHHHHHGHGGHHHHGHGCGGGGHGGGGGGG
@M02034:409:000000000-BFKT7:1:2107:14411:20637 1:N:0:32
AAAGTCGAGGTGCCTAAAGTGGCAACCCAGACTAAGCATGAGGTTGGTGGTGTAGAGCTTCCTGTAGCCGCATGGCGTTCGTACTTAAATATGGAACTAACCATTCCAATTTTCGCTGTCTCTTATACACATCTCCGAGCCCACGAGACC
+
AABABFBBBDAAGGGGGGGGGGGFHHHGGHHGHHHHHHHHHHGGGHGEFGAFGDHHHHHHHHHGHHHHHGGGGGHFGGGGGEGGHHHHGHFHHHHHGHHGHHHGHFHHHHHHHFGGGGGGHFGHDHHD3GHHHHGBGGCGGEHFGDCGGG
@M02034:409:000000000-BFKT7:1:2107:24675:20643 1:N:0:32
AAAGTCGAGGTGCCTAAAGTGGCAACCCAGACTCATGCTAATGTTGGTGGTGTAGAGCTTCCTGTAGCCGCATGGCGTTCGTACTTAAATATGGAACTAACCATTCCAATTTTCGCTGTCTCTTATACACATCTCCGAGCCCACGAGAC
+
CCCCCFBCCDAAGGGGGGGGGGGHHHHGGHHGH33A5FH5FGGGGGHEFGGGHHHFHFHHFHHGGFHFFFGAEGHAEEFGGEHHHFHDGGHGGHBDFHHHFF3GGDHEGGHHGFGGGFEF4GHGEGGHHGFBFFFFG/B@@FAFGC@/E
@M02034:409:000000000-BFKT7:1:2107:16293:20649 1:N:0:32
AAAGTCGAGGTGCCTAAAGTGGCAACCCAGACTTCGAATCAGGTTGGTGGTGTAGAGCTTCCTGTAGCCGCATGGCGTTCGTACTTAAATATGGAACTAACCATTCCAATTTTCGCTGTCTCTTATACACATCTCCGAGCCCACGAGACC
+
BBBB?DAADDAAGGG54GGGGGFHHHHGFGHGHHHGCFGGDGHHHGCEGGEFHHGHHHHHHHHHHHHFHGGGGGGHGGGGGGFGGHHHHHFHHHHHHHHHHHGGFHHGFGHHHG<EFGGHHGHHDHGFFHFHHHHHDCDGCFGFGGCCDF
@M02034:409:000000000-BFKT7:1:2107:14593:20653 1:N:0:32
AAAGTCGAGGTGCCTAAAGTGGCAACCCAGACTAATAATAATGTTGGTGGTGTAGAGCTTCCTGTAGCCGCATGGCGTTCGTACTTAAATATGGAACTAACCATTCCAATTTTCGCTGTCTCTTATACACATCTCCGAGCCCACGAGACC
+
CCCCCFCBBDABGGGGGGGGGGGHHHHGGHHGHHHHHHHHHHHHHHHGGGGGHHHGHHHHHHHHGHHHHGGGGGHHGGGGGGHHHHHHHHHHHHHHHHHGHHFHHHHHHHHHHHGFGGGHHGHHHHGHGGHHHHGHGGGGFGHGGGGGGF
@M02034:409:000000000-BFKT7:1:2107:6283:20657 1:N:0:32
AAAGTCGAGGTGCCTAAAGTGGCAACCCAGACTAGTAAGAATGTTGGTGGTGTAGAGCTTCCTGTAGCCGCATGGCGTTCGTA
+
>>1>1@1AAD>1BGG1GGGB1AF0B0GC0GAFHB1D22B1FDGHF2BA/E/BG1A2B1GGHBGFGGH2FE/AEEHEEGEEF/E
@M02034:409:000000000-BFKT7:1:2107:24087:20661 1:N:0:32
AAAGTCGAGGTGCCTAAAGTGGCAACCCAGACTAATCAGAAGGTTGGTGGTGTAGAGCTTCCTGTAGCCGCATGGCGTTCGTACTTAAATATGGAGCTAACCATTCCAATTTTCGCTGTCTCTTATACACATCTCCGAGCCCACGAGACC
+
BCCCAFABCCAAGGGGGGGGGGGFHGHGGHFEGHHFHHHHCHHGGHGEFEBFHFHGHHHHHHHFGHHHHGGGGGHGGEEGGGFHHHHGHHGHHGH2GHHHHHHHGHHHHHHHHHGEGGGHHHHHHHHHHHHHHHHGGCCGGGHGGGGGGG
@M02034:409:000000000-BFKT7:1:2107:16281:20662 1:N:0:32
AAAGTCGAGGTGCCTAAAGTGGCAACCCAGACTTCGAATCAGGTTGGTGGTGTAGAGCTTCCTGTAGCCGCATGGCGTTCGTACTTAAATATGGAACTAACCATTCCAATTTTCGCTGTCTCTTATACACATCTCCGAGCCCACGAGACC
+
BABBAFBBBBABGGGGGGGGGGGHHHHGGHHGHHHGHHHGHHHGHHGEFGEFGHHGHHHHHHHHHGHHHGGGGGHHGGGGEEGHHHHHHHHHHHHHHHGHHHHGHHHHHHHHHHGGGGGHHHHHFHHHGHHHHHHHGGGGGGHGGGGGGA
@M02034:409:000000000-BFKT7:1:2107:16299:20667 1:N:0:32
AAAGTCGAGGTGCCTAAAGTGGCAACCCAGACTTCGAATCAGGTTGGTGGTGTAGAGCTTCCTGTAGCCGCATGGCGTTCGTACTTAAATATGGAACTAACCATTCCAATTTTCGCTGTCTCTTATACACATCTCCGAGCCCACGAGACC
+
BABBAFBBBBABGGGGGBGGGGFGHCHGGHHGHHHGGFGFDGFDGHGEGGEFGHHHHGHHHHHHHHHHHGGGGGHHGGGGGGFHHHFHHHHHHGFHFHFGHHGHHHGHEGFHHFGFGGEGHHHHHHHHFHGHHHHGG?FGGGEFGGGGGG
@M02034:409:000000000-BFKT7:1:2107:14936:20667 1:N:0:32
AAAGTCGAGGTGCCTAAAGTGGCAACCCAGACTCCGCAGTCGGTTGGTGGTGTAGAGCTTCCTGTAGCCGCATGGCGTTCGTACTTAAATATGGAACTAACCATTCCAATTTTCGCTGTCTCTTATACACATCTCCGAGCCCACGAGACC
+
BCCCAFCCBCCCGGGGGGGGGGGHHHHGGHHGHHHGGGGGHGGGGGGFGGGGHHHHHHHHHHHHHHHHHGGGGGHGGGGGGGHHHHHHHHHHHHHHGHHHHHHHHHHHHHHHHFGGGGGHHHHHHHHHGFHHHHGFGFGGGGHGGGGGGE
@M02034:409:000000000-BFKT7:1:2107:5421:20675 1:N:0:32
AAAGTCGAGGTGCCTAAAGTGGCAACCCAGGCTGATAATAAGGTTGGTGGTGTAGAGCTTCCTGTAGCCGCATGGCGTTCGTACTTAAATATGGAACTAACCATTCCAATTTTCGCT
+
BBBBBFBBBBBBGGGCFGGGGGGHHHHGGH2A2F2B55DDD5AFD22B22EFA3F5DDFB5FF5B555A1A0BEF10?>F1?2??BD33BF4BB33B@GH303BF?G4BF3F44>EA
@M02034:409:000000000-BFKT7:1:2107:24611:20676 1:N:0:32
AAAGTCGAGGTGCCTAAAGTGGCAACCCAGACTTCTAATTCTGTTGGTGGTGTAGAGCTTCCTGTAGCCGCGTGGCGTTCGTACTTAAATATGGAACTAACCATTCCAATTTTCGCTGTCTCTTATACACATCTCCGAGCCCACGAGACC
+
ABBBBFBBBBAAGGGGGGGGGGGGHHHGEGHGHHHHHHGHHHGHHHHEGGBFGFHHHHHHHGHHHHHHHGGFEEGGGGGGGGHHHHHFHHFHHHFHHHHHHHHHHHGGHHHHHGGEGGGHHHHHDHFFFHHHHHHFG?GGGGGGGFGGGF
@M02034:409:000000000-BFKT7:1:2107:2938:20679 1:N:0:32
AAAGTCGAGGTGCCTAAAGTGGCAACCCAGACTTTGGTTGGTGTTGGTGGTGTAGAGCTTCCTGTAGCCGCATG
+
BBBBBFAADAAAFGGAFDGAFGGHHHHG2F2AFFEFBAFE2AAGEEHEA1E1A3F555DB5ABBA55F3EG>EE
@M02034:409:000000000-BFKT7:1:2107:5404:20679 1:N:0:32
AAAGTCGAGGTGCCTAAAGTGGCAACCCAGACTGATAATAAGGTTGGTGGTGTAGAGCTTCCTGTAGCCGCATGGCGTTCGTACTTAAATATGGAACTAACCATTCCAATTTTCGCTGTCTCTTATACACATCTCCGAGCCCACGAGTCC
+
AAAAADAA1>AAFFGFG1FFGGGHHCFGGHHGHHBFDDGHDGG1FG//BEBFF1F2FB1B1BFGHHFGGECEEEFBE/EFGCFHHHHFEFFGD11FGFBFFFHGDGH2>B1BBB>EEE<<2>D21BFEB1B1FBG<</BCCGFGGGC/<?
@M02034:409:000000000-BFKT7:1:2107:23231:20681 1:N:0:32
AAAGTCGAGGTGCCTAAAGTGGCAACCCAGACTACGAAGAATGTTGGTGGTGTAGAGCTTCCTGTAGCCGCATGGCGTTCGTACTTAAATATGGAACTAACCATTCCAATTTTCGCTGTCTCTTATACACATCTCCGAGCCCACGAGAC
+
CBBCBFCCCCCCGGGGGGGGGGGHHHHGGHHGHD32E2EFHHHHHHHGFGEFHHHHHHHHHHHHHHHHGGGGGGHHGGGGGGHHHHHGHHHHHGHHGHHGHHGHHHHHHGHHHBFGGGGHHGHHHHHHGHFHHHGHGCDCGGHGGGGGG
@M02034:409:000000000-BFKT7:1:2107:4140:20690 1:N:0:32
AAAGTCGAGGTGCCTAAAGTGGCAACCCAGACTAGGAATGATGTTGGTGGTGTAGAGCTTCCTGTAGCCGCATGGCGTTCGTACTTAAATATGGAACTAACCATTCCAATTTTCGCTGTCTCTTATACACATCTCCGAGCCCACGAGACC
+
BBBBAFBBDBBBGGGGGGGGGGGHHFHGGHHGHHHHHHHHHHHHHHHGGGFFGHHGHHHHHHHHGHHFHGGGGGHHGGGGGFFHHHHGHHGGHHHFHHFGHHFHHHFFHHHHHHGGGGGHHHHHHHHHGHHHHHFHE/@CFGHGGGGFGG
@M02034:409:000000000-BFKT7:1:2107:5423:20694 1:N:0:32
AAAGTCGAGGTGCCTAAAGTGGCAACCCAGACTGATAATAAGGTTGGTGGTGTAGAGCTTCCTGTAGCCGCATGGCGTTCGTACTTAAATATGGAACTAACCATTCCAATTTTCGCTGTCTCTTATACACATCTCCGAGCCCACGAGACC
+
CBCCBFBBCCABGGGGGFGGGGGHHHHGGHHGGHGHGFGHHHHGGHGEFGEFGFHHHHHHHHHHHHHHHGGGGGHHGGGGGGHHHHHGHHHHHHHHGHHHHHHHHHGGHHHHHFGGGGGGHHHHHHHFFHHHHGHHGCFGFFHGGGGGCF
@M02034:409:000000000-BFKT7:1:2107:19388:20700 1:N:0:32
AAAGTCGAGGTGCCTAAAGTGGCAACCCAGACTGGTCATCCTGTTGGTGGTGTAGAGCTTCCTGTAGCCGCATGGCGTTCGTACTTAAATATGGAACTAACCATTCCAATTTTCGCTGTCTCTTATACACATCTCCGAGCCCACGAGACC
+
AACCAFBCCCCCGGGGGGGGGGGHHHHGGHHGHHGHGHHHHHHHHHGGGGGGFHGFGFGHFHHHHFHGGEGFGGGAEEEGCFEHHGHFDGHHFG33FGHHBFDGGFGFFHHHHFGGGGEGHGGHGGHHGGFHHHHHG?CCGFFGFCGGGG
@M02034:409:000000000-BFKT7:1:2107:8579:20702 1:N:0:32
AAAGTCGAGGTGCCTAAAGTGGCAACCCAGACTAATAAGCAGGTTGGTGGTGTAGAGCTTCCTGTAGCCGCATGGCGTTCGTACTTAAATATGGAACTAACCATTCCAATTTTCGCTGTCTCTTATACACATCTCCGAGCCCACGAGACC
+
AAABBFCCCCCBGGGGGGGGGGGHHHHGGHHGHHHHHHHHHHHHHHGEFGBFGHHHHHGHHHHHGHHHHGGGGGHHGEGGGFHHHHHHHHHHHGHHHHHGHHHHHHHGHGHHHFGGGGGHHHHHHHHHGHHHHHFFGCGGGGHGGGGGGF
@M02034:409:000000000-BFKT7:1:2107:19959:20704 1:N:0:32
AAAGTCGAGGTGCCTAAAGTGGCAACCCAGACTACTAATCCGGTTGGTGGTGTAGAGCTTCCTGTAGCCGCATGGCGTTCGTACTTAAATATGGAACTAACCATTCCAATTTTCGCTGTCTCTTATACACATCTCCGAGCCCACGAGACC
+
BCCCBFBCCBABGGGGGGGGGGGHHHHGGHHGHHHHHHHHGGGGGGGFFGAFGGHHHGHHHHHHGHHHHGGGGGHHGGGGGGHFHHHHHHHHHHFHGHHHHHGHHHGGHHHHHGGGGGEHHHHHHHHHGFHFGHHHF?FGGGHGGGGGGG
@M02034:409:000000000-BFKT7:1:2107:4429:20723 1:N:0:32
AAAGTCGAGGTGCCTAAAGTGGCAACCCAGACTAGGGCTGAGGTTGGTGGTGTAGAGCTTCCTGTAGCCGCATGGCGTTCGTACTTAAATATGGAACTAACCATTCCAATTTTCGCTGTCTCTTATACACATCTCCGAGCCCACGAGACC
+
AAAABFBBBBABGGGGGGGGGGGHHHHGGHHGGBHGHHHGHHGHGFFFFGGFHFHHHHFHHHHHHHGFAEG?FGH1EEGGGEHGHHHHBGHHHGEFFFGHFAHHHHHFHHHHH4>EFD?GHFFHDHHGHHHGHHHHG/<BCFHGGGGDDF
@M02034:409:000000000-BFKT7:1:2107:23177:20723 1:N:0:32
AAAGTCGAGGTGCCTAAAGTGGCAACCCAGACTATGAATAATGTTGGTGGTGTAGAGCTTCCTGTAGCCGCATGGCGTTCGTACTTAAATATGGAACTAACCATTCCAATTTTCGCTGTCTCTTATACACATCTCCGAGCCCACGAGACC
+
CCCCCFCCCCCCGGGGFGGGGGGHHHHGGHHGH3FHHHHHHHHHHHHEGGGGHHHHHHHHGHHHHHHHHGGGGGHHGGGGGGGHHHHHHHHHHH3GFHGHHHHHHHHHHHHHHHGGGGGHGHHHHHHHGHFHHHFHGGGGGGHGGGGGGC
@M02034:409:000000000-BFKT7:1:2107:23502:20741 1:N:0:32
AAAGTCGAGGTGCCTAAAGTGGCAACCCAGACTATGGTTGGTGGTGTAGAGCTTCCTG
+
AA1AAD1A1>AABGGGF1FEFFCFC0FA0FAFB11B12DE?/FAEC/A1DEGHGHCFF
@M02034:409:000000000-BFKT7:1:2107:16254:20742 1:N:0:32
AAAGTCGAGGTGCCTAAAGTGGCAACCCAGACTTGTGGTAGGGTTGGTGGTGTAGAGCTTCCTGTAGCCGCATGGCGTTCGTACTTAAATATGGAACTAACCATTCCAATTTTCGCTGTCTCTTATACACATCTCCGAGCCCACGAGACC
+
BCBBCFCCCCBAGGGGGGGGGGGHGGHGGHGGHHHGGGGHHGGGGGGEFGEFGGHFHHHHHHHFGHHGHGGGGGHGGFGGGFGHHHGFHGGHHGHHGHGHHHHHHHHHHHHHHFFGGGGHGGHGDHEFFGHHHHHHGCDCGGHGC@CDGF
@M02034:409:000000000-BFKT7:1:2107:7517:20748 1:N:0:32
AAAGTCGAGGTGCCTAAAGTGGCAACCCAGACTAATCATAATGTTGGTGGTGTAGAGCTTCCTGTAGCCGCATGGCGTTCGTACTTAAATATGGAACTAACCATTCCAATTTTCGCTGTCTCTTATACACATCTCCGAGCCCACGAGACC
+
CCCCCFCCCCCCGGGGGGGGGGGHHHHGGHHGHGGHHHHHGHHHGHHGE2EEFDGFGHHH5GHHGFHFFFGFGGHFGEGGGGFHGHHHHHHHHGBBFHHHEFBGHFFDBGHHHFEEFFEGHHHFFHHFFFFHHFHHG?DGGGEGGGGGGE
@M02034:409:000000000-BFKT7:1:2107:22422:20758 1:N:0:32
AAAGTCGAGGTGCCTAAAGTGGCAACCCAGACTAATAATCAGGTTGGTGGTGTAGAGCTTCCTGTAGCCGCATGGCGTTCGTACTTAAATATGGAACTAACCATTCCAATTTTCGCTGTCTCTTATACACATCTCCGAGCCCACGAGACC
+
AAAABFAADBBBGGGGGFGGGGGHHHHGGHHGHHHHHHHHHHHHHHGGFGGFHHHGHGHHHHHHHHHHHGGGGGHFGFGGGGGHHHHHGHHHHHEFFHHHHFHHHHHGHHHHHHGGGGFGHHHHGFGGHFHHHHHHF?GCGEHGFGGGGC
@M02034:409:000000000-BFKT7:1:2107:23054:20768 1:N:0:32
AAAGTCGAGGTGCCTAAAGTGGCAACCCAGACTAATAATAAGGTTGGTGGTGTAGAGCTTCCTGTAGCCGCATGGCGTTCGTACTTAAATATGGAACTAACCATTCCAATTTTCGCTGTCTCTTATACACATCTCCGAGCCCACGAGAC
+
BCCCBFCCCCBBGGGGGGGGGGGHHHHGGHGGHHHHHHHHH5GGHHGGGGGFHFHGHHHHGHHHHHHHHGGGGGHGGFGGGGHHHHHGHHHHHHFHGHHHHHHGHHGGHHHHHGEGGGFGHHHHHHHHHHHHHHHHE<DGFFHGGG?EG
@M02034:409:000000000-BFKT7:1:2107:16810:20770 1:N:0:32
AAAGTCGAGGTGCCTAAAGTGGCAACCCAGACTCAGAATAATGGTGGTGTAGAGCTTCCTGTAGCCGCATGGCGTTCGTACTTAAATATGGAACTAACCATTCCAATTTTCGCTGTCTCTTATACACATCTCCGAGCCCACGAGACCAG
+
BBBCCFCCCCABGGGGGGGGGGGHHHHGGHHGHHHHHHHHHHHHHHGGFFHHGHGHHHHHHHGHFHFGGGGHHGGGGGGGHHHHHHHFHGHHHHHFHHHFHHHHHHHHHHFGFGGEHHGHHHHHGGFHGGHHHGGGGGGHGGGGGGGHH
@M02034:409:000000000-BFKT7:1:2107:24962:20784 1:N:0:32
AAAGTCGAGGTGCCTAAAGTGGCAACCCAGACTCAGACGAAGGTTGGTGGTGTAGAGCTTCCTGTAGCCGCATGGCGTTCGTACTTAAATATGGAACTAACCATTCCAATTTTCGCTGTCTCTTATACACATCTCCGAGCCCACGAGACC
+
BBBBBFABBBABGGGGGGGGGGGHHHHGFHHGHHHGHHGEGGGHGHGEFGEFHHHHHHHHHHGHHHGHHGGFGGHHGGGGGFHHHHHHHFGHHHHHHHHFHHHHHHHHHHHHHGFFEGDGHEHHGHGGGHFHHHFHG@C?CFHGGGGDGF
@M02034:409:000000000-BFKT7:1:2107:22689:20785 1:N:0:32
AAAGTCGAGGTGCCTAAAGTGGCAACCCAGACTGGGAAGGGTGTTGGTGGTGTAGAGCTTCCTGTAGCCGCATGGCGTTCGTACTTAAATATGGAACTAACCATTCCAATTTTCGCTGTCTCTTATACACATCTCCGAGCCCACGAGACC
+
A?AABFBBDBABFF5GGGGBGFFECHH?FECFFBGHHBEF?BFEEEFFEEA1FHHGFHBGGHHFD5FGHEGGGGHHGAFGGGBHHHHBGG4GH33BFEGGHHHHHHHHHHHHHHEGGCEFHHHHHHHHFHGHGGHHG/DGGGHGCCCC?F
@M02034:409:000000000-BFKT7:1:2107:23408:20793 1:N:0:32
AAAGTCGAGGTGCCTAAAGTGGCAACCCAGACTAATCCTCCTGTTGGTGGTGTAGAGCTTCCTGTAGCCGCATGGCGTTCGTACTTAAATATGGAACTAACCATTCCAATTTTCGCTGTCTCTTATACACATCTCCGAGCCCACGAGAC
+
AAABBFABBBAAGGGDGDGFGGGHHHHGGHHGHHHG3DG3GFHHHHHEGGEFGHHFHHHHFHHHHHHHHGGGGGHHGGGGGGFHHHFGFHHHEHHHFHHFFHHHHGHBFGGHHHGGGGEDGHHFFGBHHHHGGHFGGCGGGGHGCCGDG
@M02034:409:000000000-BFKT7:1:2107:11944:20796 1:N:0:32
AAAGTCGAGGTGCCTAAAGTGGCAACCCAGACTAGTAATCGTGTTGGTGGTGTAGAGCTTCCTGTAGCCGCATGGCGTTCGTACTTAAATATGGAACTAACCATTCCAATTTTCGCTGTCTCTTATACACATCTCCGAGC
+
>3A3>5AAADA4FFGGGGGEFAEBBCFEFDDFF3BGGGH5FHGEBAE?FD11EBEFGGHGGGFFHFFHDAEE?AAGE1EAEGFFFGBGFHBGFGB3GFF3E0EFFB4BGFDD44EE?EEFGDFHEHBG2BGHFFFHF//B
@M02034:409:000000000-BFKT7:1:2107:11592:20799 1:N:0:32
AAAGTCGAGGTGCCTAAAGTGGCAACCCAGACTGGGGGGGGTGTTGGTGGTGTAGAGCTTCCTGTAGCCGCATGGCGTTCGTACTTAAATATGGAACTAACCATTCCAATTTTCGCTGTCTCTTATACACATCTCCGAGCCCACGAGAC
+
AABBBFBBBBAAGGGGGGGGGGGGHHHGGGHGHHHGGGGGFFFFFFFFEFFEFFFFFFFFFFFFFFFFFFFFFFFFFFFFFFFFEFF/FFFFFFFFBFFFFFFFFFFFFFFFFFDDFDDFFFFFFFBF/BFFFFFFD=-@DFFFFF=AD
@M02034:409:000000000-BFKT7:1:2107:11962:20800 1:N:0:32
AAAGTCGAGGTGCCTAAAGTGGCAACCCAGACTAGTAATCGTGTTGGTGGTGTAGAGCTTCCTGTAGCCGCATGGCGTTCGTACTTAAATATGGAACTAACCATTCCAATTTTCGCTGTCTCTTATACACATCTCCGAGCCCACGAGACC
+
CCCCBFCBCCBAGGGGGGGGGGGHHHHGGHHGHHHHHHHHGHHHHHHGGGGFHHHHHHHHHHHHHHHHHGGGGGHHGGGGGGHHHHHHHHHHHHHHGHGGHHHHHHHHHHHHHHGGGGEHHHHHHHHHGHHHHHHHGFGGGGGGGGGGGG
@M02034:409:000000000-BFKT7:1:2107:22699:20800 1:N:0:32
AAAGTCGAGGTGCCTAAAGTGGCAACCCAGACTGGGAAGGGTGTTGGTGGTGTAGAGCTTCCTGTAGCCGCATGGCGTTCGTACTTAAATATGGAACTAACCATTCCAATTTTCGCTGTCTCTTATACACATCTCCGAGCCCACGAGACC
+
BBBBBFBA?@AAGGGGGGGGGGGHHHHGGHGGHHGHHGFGGHGCEEHFGGGFHHHHHHFHBHHHFGHHHGGGGGHFGGGGGGHHHHHHGHGHHHHHHHHHHHFHHHFHHHHHHHGGGGEHHGHHHHFHHHHGFFBFE<@DGGHEDFCFCF
@M02034:409:000000000-BFKT7:1:2107:28344:20801 1:N:0:32
AAAGTCGAGGTGCCTAAAGTGGCAACCCAGACTAAGAATAATGTTGGTGGTGTAGAGCTTCCTGTAGCCGCATGGCGTTCGTACTTAAATATGGAACTAACCATTCCAATTTTCGCTGTCTCTTATACACATCTCCGAGCCCACGAGACC
+
BBBBAFABB@ABGGGGGGGGGGGHHHHGGHHGHHHHHHHHHHHHHHGGGGGGHHHGGHHHHFHHGHHHHGFFGGHHGGEFFGGHHHHGHHHHHHGHGGFGGHGHHHHFHGHHHFFFGGGFHHGHFHFGBGFHGHFDD@DCGGHGGGGGGG
@M02034:409:000000000-BFKT7:1:2107:7083:20802 1:N:0:32
AAAGTCGAGGTGCCTAAAGTGGCAACCCAGACTAATAATAATGTTGGTGGTGTAGAGCTTCCTGTAGCCGCATGGCGTTCGTACTTAAATATGGAACTAACCATTCCAATTTTCGCTGTCTCTTATACACATCTC
+
BBBBBFBBDBBBGGGGG4GEGBFHGFHGGHHGC3AF5EFEADFGHHEGGCEFAAFDFAFE5GHH55D5FAE0EEG1@EE1?EFGHFHGFHHBGH33BFHF313BFBG4BF3GFDEEE<<B4FFF4GF44CDGHHG
@M02034:409:000000000-BFKT7:1:2107:7305:20804 1:N:0:32
AAAGTCGAGGTGCCTAAAGTGGCAACCCAGACTTATGAGAAGGTTGGTGGTGTAGAGCTTCCTGTAGCCGCATGGCGTTCGTACTTAAATATGGAACTAACCATTCCAATTTTCGCTGTCTCTTATACACATCTCCGAGCCCACGAGACC
+
AABAAD?ADBAAGGGGGGGGGGGGHHHGGHHGHHHHHHHHHHHGFHGFFGEGEHHHHHHHGGHGHHHHHGGEGGHHGGGGGGFHHHGFHHHHGHHGHGHHHHHHHHHFHHHHHHGGGGGHGFHFHHGHEHHHHHHFGB@DGGHGGCCEFF
@M02034:409:000000000-BFKT7:1:2107:7060:20806 1:N:0:32
AAAGTCGAGGTGCCTAAAGTGGCAACCCAGACTAATAATAATGTT
+
A111A3AADDAACFGGF1EFGAFGC0A0ABA0BF11B2A2FG2GG
@M02034:409:000000000-BFKT7:1:2107:7287:20806 1:N:0:32
AAAGTCGAGGTGCCTAAAGTGGCAACCCAGACTTATGAGAAGGTTGGTGGTGTAGAGCTTCCTGTAGCCGCATGGCGTTCGTACTTAAATATGGAACTAACCATTCCAATTTTCGCTGTCTCTTATACACATCTCCGAGCCCACGAGACC
+
CCCCCFBADBABGGGGGGGGGGGHHHHGGHGGHHHHHHGGGHHHHHGDGGGFGHHFGGHHHHHHGHHHHGGGGGHFGEGGEFGHHHHGHHGGHHGDFHHFHHFHHHGHFGFHHFEEGFEGHHGHHHHHFGHHHHHDDCCCGGHGF?FGGC
@M02034:409:000000000-BFKT7:1:2107:7774:20807 1:N:0:32
AAAGTCGAGGTGCCTAAAGTGGCAACCCAGACTTCGAAGCAGGTTGGTGGTGTAGAGCTTCCTGTAGCCGCATGGCGTTCGTACTTAAATATGGAACTAACCATTCCAATTTTCGCTGTCTCTTATACACATCTCCGAGCCCACGAGACC
+
BBBBBFBBBBBBGGGGGGGGGGGHHHHGGHHGHFHCFGGCCGHHHHGFGGGFHHGHHHHHGHHHGGHHHGGGGGHGGGGGGGHHHHHFHHHHHGFDGHHHHGBGHGHGGGHHHHGGFFEGHHHHHHHHGHHHHHHGGB?DCGHGFCGGGG
@M02034:409:000000000-BFKT7:1:2107:7439:20807 1:N:0:32
AAAGTCGAGGTGCCTAAAGTGGCAACCCAGACTAATCAGAAGGTTGGTGGTGTAGAGCTTCCTGTAGCCGCATGGCGTTCGTACTTAAATATGGAACTAACCATTCCAATTTTCGCTGTCTCTTATACACATCTCCGAGCCCACGAGACC
+
BCCBBFCCCCABGGGGGGGGGGGFHHHGGHHGHHHHHHHHGHHGHHGEFGGGGHHHGFHHHHHHHFHHHGGGGGHHGGGGGGHHHHHHHHHHHHGHHHGHHHGHHHGHHHHHHGGGGGGGHHHHHHGFFGHHHHHHGCDGGGHGGGGGGE
@M02034:409:000000000-BFKT7:1:2107:28032:20817 1:N:0:32
AAAGTCGAGGTGCCTAAAGTGGCAACCCAGACTTCGCCGAAGGTTGGTGGTGTAGAGCTTCCTGTAGCCGCATGGCGTTCGTACTTAAATATGGAACTAACCATTCCAATTTTCGCTGTCTCTTATACACATCTCCGAGCCCACGAGACC
+
CCCCCFBCBBCCGGGGGGGGGGGHHHHGGGHGHHHGEEEAAEGFGHGEFGFFHHHHHHHHHHHHHHHHHGGGGGHHGGGGEGHHHHHHHHHHHHHFFHHGHHFHHFFHHHHHHHGAFGGHHHHHHHFHFGFGHHFHGCGGGGGGGFGGGF
@M02034:409:000000000-BFKT7:1:2107:28014:20818 1:N:0:32
AAAGTCGAGGTGCCTAAAGTGGCAACCCAGACTTCGCCGAAGGTTGGTGGTGTAGAGCTTCCTGTAGCCGCATGGCGTTCGTACTTAAATATGGAACTAACCATTCCAATTTTCGCTGTCTCTTATACACATCTCCGAGCCCAC
+
AABBBFAADBAAGCGGGG4FEGGHHGHCGGHGHHHGGGGGFFFHFHFFFGFGHHHFHFHHHHHGHHHHHGGGGGFEGGGGGEFFHHHGHHFFHHFDFHGGGHFHGHFGGHHHHHG?DGGGHHFHHHFHFF2@@GHFF/<@CFGG
@M02034:409:000000000-BFKT7:1:2107:4998:20820 1:N:0:32
AAAGTCGAGGTGCCTAAAGTGGCAACCCAGACTAATAAGAGTGTTGGTGGTGTAGAGCTTCCTGTAGCCGCATGGCGTTCGTACTTAAATATGGAACTAACCATTCCAATTTTCGCTGTCTCTTATACACATCTCCGAGCCCACGAGACC
+
BBBBBFBAAD>A4FFGGGGFGDFFHGAEGHFGFHHHHHHHHFGHHHHEFEEFGHHHHFHGHGHFFGGHHGCEEGFHGEGFGEFHGFGFFHHHHHFHGHHFHFFGFFGFGGHHHGFGGFEGHFGGGHEF422?GHGHGCCGGGHGCGF?AF
@M02034:409:000000000-BFKT7:1:2107:25061:20822 1:N:0:32
AAAGTCGAGGTGCCTAAAGTGGCAACCCAGACTTCGGTTGGGGTTGGTGGTGTAGAGCTTCCTGTAGCCGCATGGCGTTCGTACTTAAATATGGAACTAACCATTCCAATTTTCGCTGTCTCTTATACACATCTCCGAGCCCACGAGACC
+
ABBBBFBBBBBBGGGGGGGGFGGHGHHGGGHGHHHGGFEGGGGEEGGEFGEFFHHFHHHHHHHHHHHHHGGGGGHHGGGGGG2GHHFGHHGHHGHHEHHHHHGFHGHHGHHHHHGGGGGHHHHH3GHHFHBHHHGGDDCGGGHGGGGGGF
@M02034:409:000000000-BFKT7:1:2107:4797:20823 1:N:0:32
AAAGTCGAGGTGCCTAAAGTGGCAACCCAGACTCATGCTACGGTTGGTGGTGTAGAGCTTCCTGTAGCCGCATGGCGTTCGTACTTAAATATGGAACTAACCATTCCAATTTTCGCTGTCTCTTATACACATCTC
+
AAAABFBBBBABGGGGGFGGGGGHGFHGGDHGH335A5555BECFFGGFGEFHHHGHHHHFGHHGFHFHGGGGGGGGGGGGGHHHHHGFHHHHHGHHHHF?F3GHGFFHGHHHGGGGFEGHEFGFHFGFCFFHFG
@M02034:409:000000000-BFKT7:1:2107:11490:20827 1:N:0:32
AAAGTCGAGGTGCCTAAAGTGGCAACCCAGACTGATGATCGGGTTGGTGGTGTAGAGCTTCCTGTAGCCGCATGGCGTTCGTACTTAAATATGGAACTAACCATTCCAATTTTCGCTGTCTCTTATACACATCTCCGAGCCCACGAGACC
+
CCCCCFCCCCBCGGGGGGGGGGGHHHHGGHHGHHHHHHHHGGGHGGGEGGGGHHHHHHHHHHHHFHHHHGGGGGHHGGGGGGHHHHHHHHHHHHHHHHGHHHGHHHHHHGHHHHGGFGGHHGHHHHHHFHFHHHFHG/CDFFHGGGFGGG
@M02034:409:000000000-BFKT7:1:2107:27388:20828 1:N:0:32
AAAGTCGAGGTGCCTAAAGTGGCAACCCAGACTAAGAATCAGGTTGGTGGTGTAGAGCTTCCTGTAGCCGCATGGCGTTCGTACTTAAATATGGAACTAACCATTCCAATTTTCGCTGTCTCTTATACACATCTCCGAGCCCACGAGACC
+
BCCCBFBCCCBBFGGGGGGGGGGHHHHGGHHGHHHGFDGFHHHHHHGFFGEGHGHHHHHHHHGHHFHHHGGGGGHHGGGGGGHHHHHGHHHHHHFFHHHHHGHHHHHHHHHHHHGFEEEGHHHHGGHFGHGHHHHHFCDFCGHGGGGGGG
@M02034:409:000000000-BFKT7:1:2107:9799:20829 1:N:0:32
AAAGTCGAGGTGCCTAAAGTGGCAACCCAGACTAGTAGGGATGTTGGTGGTGTAGAGCTTCCTGTAGCCGCATGGCGTTCGTACTTAAATATGGAACTAACCATTCCAATTTTCGCTGTCTCTTATACACATCTCCGAGCCCACGAGACC
+
CCCCCFBCCCBBGGGGGGGGGGGHHHHGGHHGHHHHHHHGHHGHHHHGGGEFHHHHHHHHHHHGHHHHHGGGGGHHGGGGGGHHHHHH3BFHHGHHHHGHHHHHGHHHBGHHHFGGGGGHHHHHHHHHHHHHHHHHGDGGGEHGGGGGGE
@M02034:409:000000000-BFKT7:1:2107:24430:20831 1:N:0:32
AAAGTCGAGGTGCCTAAAGTGGCAACCCAGACTCGTGGTGAGGTTGGTGGTGTAGAGCTTCCTGTAGCCGCATGGCGTTCGTACTTAAATATGGAACTAACCATTCCAATTTTCGCTGTCTCTTATACACATCTCCGAGCCCACGAGACC
+
>A11AD1A1D1AF1FGGGGGF1FGFGHCFCEFFHGAGAA/FCEGGHGA//ABGF1AG1GHHBGBBEGFEF@EEEHAEAEEG/>GCGFBFGGFFGFFFHDHGFHHFHHGHHHHHHGGG?EGHHGHGGGHGFGHHFHHG/CCCEHGG@CCGG
@M02034:409:000000000-BFKT7:1:2107:28176:20833 1:N:0:32
AAAGTCGAGGTGCCTAAAGTGGCAACCCAGACTGATAGTCAGGTTGGGGTGTAGAGCTTCCTGTAGCCGCATGGCGTTCGTACTTAAATATTGAACTAACCATTCCAATTTTCGCTGTCTCTTATACACATCTCCGAGCCCAC
+
BBBBBFBBBBABGGGGFGFGGCGGGHHGGEAFHBGHFHHHBH2FB2EFGG?EHHHGBFGFGH5G5BEF1>0B>1G/?/FEEFGGH4BBFGH4@@3ED33CG3BGFF4FGHHHF/?FEE3FFHH3F?F3B2BCDFFB???CG/F
@M02034:409:000000000-BFKT7:1:2107:26401:20839 1:N:0:32
AAAGTCGAGGTGCCTAAAGTGGCAACCCAGACTGGTCGGGAGGTTGGTGGTGTAGAGCTTCCTGTAGCCGCATGGCGTTCGTACTTAAATATGGAACTAACCATTCCAATTTTCGCTGTCTCTTATACACATCTCCGAGCCCACGAGACC
+
B@BBBFBBBBBBGGGGGGGGGGGGHGHGGHHGHFCHHEGGGGGEGGGGGGGGHGHHHHHHHHHHGHHHGGGGGGHGGGGGGGFHHHGHHHHEHFHFGHHFGHHFHHHHGHHHHHGGFDDHFFHHHHHHFHBHFGFH?C?CGGHG/@DDFF
@M02034:409:000000000-BFKT7:1:2107:4997:20844 1:N:0:32
AAAGTCGAGGTGCCTAAAGTGGCAACCCAGACTAATAAGAGTGTTAGTGGTGTAGAGCTTCCTGTAGCCGCATGGCGTTCG
+
A?AA>5AADD2ACBGFGBFAFFEFCGBECGEDBFGDFGHGHF55D5B5DE5F23AABDFF5FDB55DABBE0AEFFE1E1?
@M02034:409:000000000-BFKT7:1:2107:24425:20848 1:N:0:32
AAAGTCGAGGTGCCTAAAGTGGCAACCCAGACTCGTGGTGAGGTTG
+
BBCCBDABDBBCGFGGGGGGGGGHHHHGGHHGHGEGHGGG5AFF2F
@M02034:409:000000000-BFKT7:1:2107:5100:20849 1:N:0:32
AAAGTCGAGGTGCCTAAAGTGGCAACCCAGACTGGGTTTGGGGTTGGTGGTGTAGAGCTTCCTGTAGCCGCATGGCGTTCGTACTTAAATATGGAACTAACCATTCCAATTTTCGCTGTCTCTTATACACATCTCCGAGCCCACGAGACC
+
BBBBBF?A3DBBCGB5FGGGGGFGHHHGAFGFGGHGGFG2EDGGFEEEAFFEHHHHFHHHHHHHHFHFHEEEEEHHGGGGGGEHHH@BGHHHHFBGFGGGGHFGHHFGHHHHHHGGGDEFHHHHGHFGFGHHHHHHGCGGGGHGCC<A.>
@M02034:409:000000000-BFKT7:1:2107:10044:20853 1:N:0:32
AAAGTCGAGGTGCCTAAAGTGGCAACCCAGACTAATAATAATGTTGGTGGTGTAGAGCTTCCTGTAGCCGCATGGCGTTCGTACTTAAATATGGAACTAACCATTCCAATTTTCGCTGTCTCTTATACACATCTCCGAGCCCACGAGACC
+
ABCCAFBCCCCCGGGGGGGGGGGHHHHGGHHGHHHHHHHHHHHHHHHGGGFFGHHHHHHHHHHHHHHHHGGGGGHHGGGGGGHHHHHHHHHHHHHHGHHHHHHHHHHHHHHHHHGGGGGHHHHHHHHHHHHHHHHHGGGGGGFGGGGGGE
@M02034:409:000000000-BFKT7:1:2107:25168:20855 1:N:0:32
AAAGTCGAGGTGCCTAAAGTGGCAACCCAGACTAAGAATAATGTTGGTGGTGTAGAGCTTCCTGTAGCCGCATGGCGTTCGTACTTAAATATGGAACTAACCATTCCAATTTTCGCTGTCTCTTATACACATCTCCGAGCCCACGAGACC
+
CCCBCFCCCCBCGGGGGGGGGGGHHHHGFHHGHGHHFBFAGGGHHHHFGGGFHHHHHGHHHGHGHHHHHGGCGGHHGGGGGGHHHHHFHHGHFGGHHHHHHHHHHHGFHHHHHHGGGGGHHHHHFHHHFHFHHHGHG>DCGEHGGGCGGF
@M02034:409:000000000-BFKT7:1:2107:22447:20857 1:N:0:32
AAAGTCGAGGTGCCTAAAGTGGCAACCCAGACTCAGAGTCAGGTTGGTGGTGTAGAGCTTCCTGTAGCCGCATGGCGTTCGTACTTAAATATGGAACTAACCATTCCAATTTTCGCTGTCTCTTATACACATCTCCGAGCCCACGAGACC
+
AA?AAFBBBBBBGGGGGGGGGGGHHHHGGHHGHHBHFFHHHGHHGHGFEGEFGHHHHHHHHGHGGGHHHGGFGGHHGGGGGGBGHHHHHHHHHHGHGHHHHHHHHHHHHGHHHGGGGGGHHHHHHHHHGHHHHHHHGGCGGGHGGGGGGG
@M02034:409:000000000-BFKT7:1:2107:13200:20860 1:N:0:32
AAAGTCGAGGTGCCTAAAGTGGCAACCCAGACT
+
BBBBAFBBBBAAGGGGGFGGGGGHGHHGGHHGH
@M02034:409:000000000-BFKT7:1:2107:27303:20863 1:N:0:32
AAAGTCGAGGTGCCTAAAGTGGCAACCCAGACTAATAATAATGTTGGTGGTGTAGAGCTTCCTGTAGCCGCATGGTGTTCGTACTTAAATATGGAACTAACTTTTCCAATTTTCGCTGTATCTTATACACATCTCCG
+
BCCCCFCCBCBCGGGGGGGGGGGHHHHGGHHGHF3FA5F55F5D5GF2A2FE13D555BA5BDBA5A5AAE0EE15B115>?21BFG33BG@@333BBGG334B44B4BB@GF4/>??>344BB4B44F333BEG3?
@M02034:409:000000000-BFKT7:1:2107:5092:20866 1:N:0:32
AAAGTCGAGGTGCCTAAAGTGGCAACCCAGACTGGGTTTGGGGTTGGTGGTGTAGAGCTTCCTGTAGCCGCATGGCGTTCGTACTTAAATATGGAACTAACCATTCCAATTTTCGCTGTCTCTTATACACATCTCCGAGCCCACGAGACC
+
CCCCBFBCCCABGGGGGGGGGGGHHHHGGHHGHHHHGGGGGGGFEGGFGGEFGFHGHHHHHHHGGHHHHGGGGGHHGGGGGFGHHHHGGHGHHHHFGHGGHHHHHHHHHHHHHHGGGGGHHHHHHHHGHFHHGHGGGCGGGGHFGFGEGF
@M02034:409:000000000-BFKT7:1:2107:15772:20871 1:N:0:32
AAAGTCGAGGTGCCTAAAGTGGCAACCCAGACTGCGCATAATGTTGGTGGTGTAGAGCTTCCTGTAGCCGCATGGCGTTCGTACTTAAATATGGAACTAACCATTCCAATTTTCGCTGTCTCTTATACACATCTCCGAGCCCACGAGACC
+
CCCCCFCCCCCCGGGGGGGGGGGHHHHGGHHGHHHGGGGGHHHHHHHGGGGGHHHHHHHHHHHHHHHHHGGGGGHHGGGGGGHHHHHHHHHHHHHHHHHHHHGHHHHHHHHHHHGGGGGHHHHHHHHHGFHHHHHHGCCGGGHGGGGGGF
@M02034:409:000000000-BFKT7:1:2107:20363:20872 1:N:0:32
AAAGTCGAGGTGCCTAAAGTGGCAACCCAGACTAATAAGAATGTTGGTGGTGTAGAGCTTCCTGTAGCCGCATGG
+
AABBAFAADDAABGGGGGGGGGGHHHHGGHHGHFDEGFGFGHHHHHG2CEGEA3F5DA3B5GGHBD5A3AE0EEE
@M02034:409:000000000-BFKT7:1:2107:26840:20874 1:N:0:32
AAAGTCGAGGTGCCTAAAGTGGCAACCCAGACTAATCAGACGGTTGGTGGTGTAGAGCTTCCTGTAGCCGCATGGCGTTCGTACTTAAATATGGAACTAACCATTCCAATTTTCGCTGTCTCTTATACACATCTCCGAGCCCACGAGACC
+
BABBBFBBBBBBGGGCGGGGGGGHHHHGGHHGHHHHFHHHFGGGGG0EFDGEHFHEBFHFBGHGFD5EGDG0EGFAEEGGDEEAGHGH@BFFGEFFCHHFB0DF?FHGHHHHH4/?E/<B3BFGDHBHHGF2BBGDA<>@C/?FC/</EF
@M02034:409:000000000-BFKT7:1:2107:19651:20886 1:N:0:32
AAAGTCGAGGTGCCTAAAGTGGCAACCCAGACTTCGACTCCGGTTGGTGGTGTAGAGCTTCCTGTAGCCGCATGGCGTTCGTACTTAAATATGGAACTAACCATTCCAATTTTCGCTGTCTCTTATACACATCTCCGAGCCCACGAGACC
+
CCCCCFCCCCCCGGGGGGGGGGGHHHHGGHHGHHHGHGGGHGGGGGGGGGGGHHHGHHHHHHHHGHHHHGGGGGHHGGGGGGHHHHHHGHHHHHHHHHGHGGHHHHGHGGHHHHGGGGDGHHHHHFGGGGHHHHHFG?DGGGHGCGGDGG
@M02034:409:000000000-BFKT7:1:2107:15370:20886 1:N:0:32
AAAGTCGAGGTGCCTAAAGTGGCAACCCAGACTAGTAAGATGGTTGGTGGTGTAGAGCTTCCTGTAGCCGCATGGCGTTCGTACTTAAATATGGAACTAACCATTCCAATTTTCGCTGTCTCTTATACACATCTCCGAGCCCCACGAGAC
+
CBCCCFBBBBBCGGGGFGGGGGGHHHHGGHHGHHHHHHGGFHHHHGGGGGGGHHHFGGHHDHHHHHHGHGG@FGFF0EGGGGBHHHGHGHHHHG3DFHHGFFGFGGFDGGHGHFECEEFHHHHH4BFHFBGHHHHFG?CGGGDGGGGGFE
@M02034:409:000000000-BFKT7:1:2107:19671:20886 1:N:0:32
AAAGTCGAGGTGCCTAAAGTGGCAACCCAGACTTCGACT
+
AAAA>FAAD@>ACEGFB11BBFE0CA0AAA00AAAC00A
@M02034:409:000000000-BFKT7:1:2107:23816:20890 1:N:0:32
AAAGTCGAGGTGCCTAAAGTGGCAACCCAGACTACGAATGCTGTTGGTGGTGTAGAGCTTCCTGTAGCCACATGGCGTTCGTACTTAAATATGGAACTAACCATTCCAATTTTCGCTGTCTCTTATACACATCTCCGAGCCCACGAGACC
+
BBBBBFBBBBBBGGGGFCGGGGGHHHHGGHGGHHHGGGG3EDHHHHHGGGGGHHHGHGHHHHHHHHHGHFHHHHHHGGGGGGHHHFFHGHHHHHHHGHHGHHHHEHHHHGHHHHGGGGGHHHHHHHHHHHGHHHHHGGCGGGHGGGGGGF
@M02034:409:000000000-BFKT7:1:2107:11970:20900 1:N:0:32
AAAGTCGAGGTGCCTAAAGTGGCAACCCAGACTCAGAAGAAGGTTGGTGGTGTAGAGCTTCCTGTAGCCGCATGGCGTTCGTACTTAAATATGGAACTAACCATTCCAATTTTCGCTGTCTCTTATACACATCTCC
+
BBBBADA3ADABGGGGGGGGGGGFFHHGGHGGHHH3FF33BAGHBGEEEAGGGEDAFGDGEGF5FDGGHGGEDEA1EEGGGE2GGFB@FGHFFB3BBFFCEF3B3FEBBB3FEFEEE/?FGHGH4B3?3?22BBDB
@M02034:409:000000000-BFKT7:1:2107:11948:20901 1:N:0:32
AAAGTCGAGGTGCCTAAAGTGGCAACCCAGACTCAGAAGAAGGTTGGTGGTGTAGAGCTTCCTGTAGCCGCATGGCGTTCGTACTTAAATATGGAACTAACCATTCCAATTTTCGCTGTCTCTTATACACATCTCCGAGCCCACGAGACC
+
AABBABABBBAAGGGGGGGGGGGHHHHGGHGGHGHHFHHHHGHGGHGEFFGFGGGFGHHHHGHHHHGFFGGCGGGGGEEFGFHHGHFEHEHDGHBGHHHGHHFGFFGHFGHHHGGGGGEHHGFHFHHHHFGHHHHBFCCCCGHGGGGGGG
@M02034:409:000000000-BFKT7:1:2107:9295:20905 1:N:0:32
AAAGTCGAGGTGCCTAAAGTGGCAACCCAGACTAATAATAATGTTGGTGGTGTAGAGCTTCCTGTAGCCGCATGGCGTTCGTACTTAAATATGGAACTAACCATTCCAATTTTCGCTGTCTCTTATACACATCTCCGAGCCCACGAGACC
+
CCCCCFCCCCAAGGGGGGGGGGGHHHHGGHHGHFGHHFHHHHHHHHGGGGGFGHHHHHHHHHHHHHHHHGGGGGHHGGGGGGHHHHHHHHHHHGHHHHHHHHHHHHHHHGHHHHGGGGGHHGHHFHHHHHHHGHHHGCDGGGHGGFGGGG
@M02034:409:000000000-BFKT7:1:2107:12876:20915 1:N:0:32
AAAGTCGAGGTGCCTAAAGTGGCAACCCAGACTCAGCATTCTGTTGGTGGTGTAGAGCTTCCTGTAGCCGCATGGCGTTCGTACTTAAATATGGAACTAACCATTCCAATTTTCGCTGTCTCTTATACACATCTCCGAGCCCACGAGACC
+
BABBBFBBBBABGGGGFCGGGGGHHEHGGHHGHHHHHHHHHHHGHHFEFEEFGHHGHHGGHHHFFHHHHGGGGGHHGGGGGGGHHHHHFHBHHHGHHFHHHHHHHHHHHHHHHBEEECEFHFGHBGGFGHHFHHFHG?BCGEGGGGGGGG
@M02034:409:000000000-BFKT7:1:2107:26970:20917 1:N:0:32
AAAGTCGAGGTGCCTAAAGTGGCAACCCAGACTGAGGGTGGGGTTGGTGGTGTAGAGCTTCCTGTAGCCGCATGGCGTTCGTACTTAAATATGGAACTAACCATTCCAATTTTCGCTGTCTCTTATACACATCTCCGAGCCCACGAGACC
+
BABBBFBBBBBAGGGGGGFGGGGHHHHGGHHGHHHHGGGFGGGGGGGGGGGGHHHHHHHHHHHHHHHHHGGGGGHHGGGGGGHHHHGHHHHHHHHHHHFFHHGHHHGHHHHHHHGGGGGHHHHHGHGHHHFHHHGHGGF?CGHGGGGGGG
@M02034:409:000000000-BFKT7:1:2107:19168:20920 1:N:0:32
AAAGTCGAGGTGCCTAAAGTGGCAACCCAGACTTCGGGTATGGTAGAGCTTCCTGTAGCCGCATGGCGTTCGTACTTAAATATGGAACTAACCATTCCAATTTTCGCTGTCTCTTATACACATCTCCGAGCCCACGAGACCAGAGAGGAT
+
ABCCAFCCCCBCGGGGGGGGGGGHHHHGGGHGHHHGGGHGHHHHHHHHGHHHHHHHHHHHGGEGGHHGGGGGEF?GHHHHHHHHHFHGHHHHHHGHHHHGGHHHHGGGDGHHHHHHHHHGGGGHHFFGGGGGEGFFCGGGGHHHHHGGHG
@M02034:409:000000000-BFKT7:1:2107:8006:20921 1:N:0:32
AAAGTCGAGGTGCCTAAAGTGGCAACCCAGACTGGGGGGGGGGTT
+
CCCCCFCCCCCCGGGGGGGGGGGHHHHGGGHGHGHHGGCGF<FF;
@M02034:409:000000000-BFKT7:1:2107:5329:20925 1:N:0:32
GCTCTTAAAGAGGAGAAAGGTCATGGTGTCTCGGGCTTCTAACTTTACTCAGTTCGTTCTCGTCGACAATGGCGGAACTGGCGACGTGACTGTCGCCCCAAGCAACCTGTCTCTTATACACATCTCCGAGCCCAGAGAC
+
CCCCCFFFFFFFGGGGGGGGGGHHHBAAGGFBF2EGGHHHHHHHHHHHHHHHHHHGGHHGHFFGGEEDFHHHHGGGGGHHHHGGGGGGHGHHHHGGGGGGGHGGHHHHHHHHHHHHHHHHHHHGHHHG/CGGGAG.>0C
@M02034:409:000000000-BFKT7:1:2107:12897:20926 1:N:0:32
AAAGTCGAGGTGCCTAAAGTGGCAACCCAGACTCAGCATCAGGTTGGTGGTGTAGAGCTTCCTGTAGCCGCATGGCGTTCGTACTTAAATATGGAACTAACCATTCCAATTTTCGCTGTCTCTTATACACATCTCCGAGCCCACGAGACC
+
CCCCAFCCCCBBGGGGGGGGGGGHHHHGGHHGHHHHHHHGHHHHHGGEFGEFHHHHHHHHHHHHFHHHHGGGGGHHGEGFGGHGHHHGHHHHHHHHGHHHHGFGHHHHHGHHHHGGGGGHHFHHEHHHHHGHHHHHF?DGGGHGGCF?AC
@M02034:409:000000000-BFKT7:1:2107:15422:20930 1:N:0:32
AAAGTCGAGGTGCCTAAAGTGGCAACCCAGACTAGTCAGGAGGTTGGTGGTGTAGAGCTTCCTGTAGCCGCATGGCGTTCGTACTTAAATATGGAACTAACCATTCCAATTTTCGCTGTCTCTTATACACATCTCCGAGCCCACGAGACC
+
CCCCCFCCCCBBGGGGGGGGGGGHHHHGGHHGHHHHHHHHGFGEGHGGGGEFHHHHHHHHHHHHGHGHHGGGGGHHGGGGGGFHHHHGHHHHHHHHHHHHHHHHHHGHGHHHHHGGGGGGHHHGEHHHGHHHHHHHGCGGGGHGGGGGGG
@M02034:409:000000000-BFKT7:1:2107:9576:20936 1:N:0:32
AAAGTCGAGTGCCTAAAGTGGCAACCCAGACTTGTGGGAGGGTTGGTGGTGTAGAGCTTCCTGTAGCCGCATGGCGTTCGTACTTAAATATGGAACTAACCATTCCAATTTTCGCTGTCTCTTATACACATCTCCGAGCCCACGAGACCA
+
BBBBBFBABFBFGGGGGGGGGGHHHHGGHHGHHHHHGGGGGCEFEGEFGEFHHHFHGHGHFHHHHHGHFECFGGGGGGGGGHGHHHH3GHHGHHHFHHHHG3FHHDGFFFHHHGGGGEHHHHHGHFHHFEGFHHFFCCGGGGGGCFGGGH
@M02034:409:000000000-BFKT7:1:2107:12359:20936 1:N:0:32
AAAGTCGAGGTGCCTAAAGTGGCAACCCAGACTCAGAATCAGGTTGGTGGTGTAGAGCTTCCTGTAGCCGCATGGCGTTCGTACTTAAATATGGAACTAACCATTCCAATTTTCGCTGTCTCTTATACCAT
+
B@A>ADABBBAAGGGGGGGGGBFFFHHGGDHGH33B3BAB5ABGGBEECDBBGGHFGFHHHGHFGFHGGGGGGGHHGDEFEEFGCGFGHHFHGGGFHHHHGHGHHHGGDGHHHGGEGEEEEGHFGHBGD1B
@M02034:409:000000000-BFKT7:1:2107:14440:20939 1:N:0:32
AAAGTCGAGGTGCCTAAAGTGGCAACCCAGACTCAGCAGAATGTTGGTGGTGTAGAGCTTCCTGTAGCCGCATGGCGTTCGTACTTAAATATGGAACTAACCATTCCAATTTTCGCTGTCTCTTATACACATCTCCGAGCCCACGAGACC
+
BCCCBFBBCCBCGGGGGGGGFGGHHHHGGHHGHFGHHFHFEGHGFHGEEEGGGBGAGFGHEHHHHFGEHFGCGGH1EEEGFECEFGHGDGHFFH3DG3GHE13FGFHFDGDHF?EEEE<?EHHF4EHFGCGHHHGDDB?DCCGGGCCDDF
@M02034:409:000000000-BFKT7:1:2107:21863:20942 1:N:0:32
AAAGTCGAGGTGCCTAAAGTGGCAACCCAGACTAGTGGTCCTGTTGGTGGTGTAGAGCTTCCTGTAGCCGCATGGCGTTCGTACTTAAATATGGAACTAACCATTCCAATTTTCGCTGTCTCTTATACACATCTCCGAGCCCACGAGACC
+
B?AABFABDDBBGGGGGGGGGBFBGBGGGHGGHHHFHCGHHHHHFHHEFGEFHGHEGBGHGFHFGHFHHGGGGGHHGGGEE1CGGHHFHHGHHGFGHHHFHFHHHHHFHHFHHHGGGCEGFHGHFFGHHCFGHHG2A<BCGGGG?CDFGF
@M02034:409:000000000-BFKT7:1:2107:20220:20945 1:N:0:32
AAAGTCGAGGTGCCTAAAGTGGCAACCCAGACTCAGAGTGGGGTTGGTGGTGTAGAGCTTCCTGTAGCCGCATGGCGTTCGTACTTAAATATGGAACTAACCATTCCAATTTTCGCTGTCTCTTATACACATCTCCGAGCCCACGAGACC
+
CCCCCFCCCCCCGGGGGGGGGGGHHHHGGHHGF3GGAGGHGHGEEFEAC1EF13G5DFGG5FFGF5D5DEG0EEF1E?EFFE2?FFGB@DGDD333FGHH3?3FGDHDEGFHGBEFGF/?FBFDFD3?FFHHHHGFFCGC<FCC@@<<AF
@M02034:409:000000000-BFKT7:1:2107:11100:20946 1:N:0:32
AAAGTCGAGGTGCCTAAAGTGGCAACCCAGACTAAGTCTGATGTTGGTGGTGTAGAGCTTCCTGTAGCCGCATGGCGTTCGTACTTAAATATGGAACTAACCATTCCAATTTTCGCTGCCTCTTATACACATCTCCGAGCCCACGAGA
+
?AA>AF3ADDAAEGFGGGGGGECGAGHGGCHFHB3FGADFHGBGHFAA2EEBF3D5F53BG3GFGH55FAA0AEG1>>EEE>2FFEG3FFFEDB3BF33GB1@FDGG4?F?F?4>>E</B3BB34BB?F111BDG1?/<BC/GF//<?
@M02034:409:000000000-BFKT7:1:2107:12233:20948 1:N:0:32
AAAGTCGAGGTGCCTAAAGTGGCAACCCAGACTGGGTCGGGGGTTGGTGGTGTAGAGCTTCCTGTAGCCGCATGGCGTTCGTACTTAAATATGGAACTAACCATTCCAATTTTCGCTGTCTCTTATACACATCTCCGAGCCCACGAGACC
+
CCCCCFCCCCABGGGGGGGGGGGHHHHGGGGGHGHGAFGGGGGEFGCEFDGFGDGDBDFGBGHHFFGHFEE?EGFFE<EFDECEEHG2DGHGGH2DF22F202FGBG2?FGHH>BFCA?FFFGDDG11FF1CGGHFD--<@EHEG-<.CE
@M02034:409:000000000-BFKT7:1:2107:18527:20954 1:N:0:32
AAAGTCGAGGTGCCTAAAGTGGCAACCCAGACTCAGCAGACTGTTGGTGGTGTAGAGCTTCCTGTAGCCGCATGGCGTTCGTACTTAAATATGGAACTAACCATTCCAATTTTCGCTGTCTCTTATACACATCTCCGAGCCCACGAGACC
+
BBBCBFCCBBABGGGGGGGGFGGHHHHGGHHGHHHHHHHHHHHHHHHGGGGFHHGHHHGHHFHHHHHHHGGGGGGHGGGGGGGHHHHGHHHHHHFHGHFFHHHHHGGEHHHHHHGGGGGHHHHHGHGHFGHHHHHFF<@@DCEGGGGGGA
@M02034:409:000000000-BFKT7:1:2107:23650:20955 1:N:0:32
AAAGTCGAGGTGCCTAAAGTGGCAACCCAGACTCCGACTTCTGTTGGTGGTGTAGAGCTTCCTGTAGCCGCATGGCGTTCGTACTTAAATATGGAACTAACCATTCCAATTTTCGCTGTCTCTTATACACATCTCCGAGCCCACGAGACC
+
AABBBFBBBBBBGGGGGGGGGGGGHHHGGHHGHHHGGGGGHHHHHHHGGGGFHHHHHGHHHHHHHHHHHGGGGGHHGGGGGGEHHHHGHHHHHHHHGHHHHHHHGHGHFHHHHHFGGDFHHHHHFHFFGHHFHHHGG@FGGAGGGGGGGG
@M02034:409:000000000-BFKT7:1:2107:4228:20955 1:N:0:32
AAAGTCGAGGTGCCTAAAGTGGCAACCCAGACTCAGAAGGGGGTTGGTGGTGTAGAGCTTCCTGTAGCCGCATGGCGTTCGTACTTAAATATGGAACTAACCATTCCAATTTTCGCTGTCTCTTATACACATCTCCGAGCCCACGAGACC
+
BBCCBFCCCCBBGGGFGGGGGGGHHHHGGHHGHHHHHHHHGGGGGGGGGGEFGHHHHHHHHHHHHHHHHGGGGGHHGGGGGGHHHHHGHHHHHHGFHHHGHHGHHHGHHHHHH?CFGGGGHHHHFHDGFBHHHGGHG/CGGGHGCDGDGF
@M02034:409:000000000-BFKT7:1:2107:16531:20967 1:N:0:32
AAAGTCGAGGTGCCTAAAGTGGCAACCCAGACTCATAGTGCGGTTGGTGGTGTAGAGCTTCCTGTAGCCGCATGGCGTTCGTACTTAAATATGGAACTAACCATTCCAATTTTCGCTGTCTCTTATACACATCTCCGAGCCCACGAGACC
+
CCCCCFCCCCBBGGGGGGGGGGGGHHHGGGHGHHHFHHGFHGGFGGGGFGEFGHHGHHHHHHHHHHHHHGGGGGHHGGGGGGHHHHHHHHHHHHGHHHHHHHHHHHGHHHHHHHGGGGEGHHHHHHHHHHHHHHHHGGGGGGHGGGGGGG
@M02034:409:000000000-BFKT7:1:2107:6793:20971 1:N:0:32
AAAGTCGAGGTGCCTAAAGTGGCAACCCAGACTATGGCTTCTGTTGGTGGTGTAGAGCTTCCTGTAGCCGCATGGCGTTCGTACTTAAATATGGAACTAACCATTCCAATTTTCGCTGTCTCTTATACACATCTCCGAGCCCACGAGACC
+
CCCCCFCCCCBBGGGGGGGGGGGHHHGGGHHGHHHHHHHHHHHHHHHGFGEFHGHHHHHHHGHHHFHHHGGGGGHHGGGGGGHHHHHHHHHHGHFHHHGHHHHHHHHHHHHHHHGGGGGHHGHHHHHHHHGHHHHFD/CDGGHGGCGGGG
@M02034:409:000000000-BFKT7:1:2107:16010:20974 1:N:0:32
AAAGTCGAGGTGCCTAAAGTGGCAACCCAGACTGGGCGGGCGGTTGGTGGTGTAGAGCTTCCTGTAGCCGCATGGCGTTCGTACTTAAATATGGAACTAACCATTCCAATTTT
+
CCCCCFCCBBBCGGGGGGGGGGGHGHHGGH2CGHA22F?00EGGCG@??>EF??G33??B3FFBB??4F?E/CDC0BCCGF<=//?DB2FGFGF11?FGH1=1?1<F11>=GH
@M02034:409:000000000-BFKT7:1:2107:6736:20974 1:N:0:32
AAAGTCGAGGTGCCTAAAGTGGCAACCCAGACTTTTGGTTCTGTAGAG
+
A33>AFAAADA4GFGBGGGGGGGGHHHGGHHGH5DF5AA2F3DF5D55
@M02034:409:000000000-BFKT7:1:2107:22451:20976 1:N:0:32
AAAGTCGAGGTGCCTAAAGTGGCAACCCAGACTGCGGAGCGTGTTGGTGGTGTAGAGCTTCCTGTAGCCGCATGGCGTTCGTACTTAAATATGGAACTAACCATTCCAATTTTCGCTGTCTCTTATACACATCTCCGAGCCCACGAGACC
+
BCCCBFBCBCBCGGGGGGGGGGGHHHHGGHHGHHHGGEGGGGGGHHHEGGEFHHHHHHHHHHHHHHHHHGGFGGHHGGGGGGEHHHHHHHHHHHHHHHHHGHHHHHHHHHHHHHGGGGGHHGHHHHHHHHHHHHFFF/@CGEHGG@FGGE
@M02034:409:000000000-BFKT7:1:2107:7404:20977 1:N:0:32
AAAGTCGAGGTGCCTAAAGTGGCAACCCAGACTACTAATCATGTTGGTGGTGTAGAGCTTCCTGTAGCCGCATGGCGTTCGTACTTAAATATGGAACTAACCATTCCAATTTTCGCTGTCTCTTATACACATCTCCGAGCCCACGAGACC
+
CCCCCFCCBBAAGGGGGGGGGGGHHHHGGHHGHHGHFEGGHHHHHHHGGGFFGHHHHFHHHHHHHHHHHGGGGGHHGGGGGGHHHHHHHHHHHHHHHHHHHHHHHHGHHHHHHFGGGGGHHHHHHHGHFGHHHHHHD//CGGHGGCFGGF
@M02034:409:000000000-BFKT7:1:2107:10247:20981 1:N:0:32
AAAGTCGAGGTGCCTAAAGTGGCAACCCAGACTAAGAGTCAGGTTGGTGGTGTAGAGCTTCCTGTAGCCGCATGGCGTTCGTACTTAAATATGGAACTAACCATTCCAATTTTCGCTGCCTCTTATACACATCTCCGAGCCCAC
+
BBABBFBBBBBBGGGGGFGGGGGHHHHGGGHGHFBGBHHFGHFABFEGGGEFGBGGHE3FBFHFHFFFHDECGGH1EEECFAFGHHHHFFFFBG33BFGGBE?FGHH4FG?G44>AEA/B?FF3?B?DGBFGFDGDE//C?G/<
@M02034:409:000000000-BFKT7:1:2107:26515:20985 1:N:0:32
AAAGTCGAGGTGCCTAAAGTGGCAACCCAGACTGTGGGTCGGGTTGGTGGTGTAGAGCTTCCTGTAGCCGCATGGCGTTCGTACTTAAATATGGAACTAACCATTCCAATTTTCGCTGTCTCTTATACACATCTCCGAGCCCACGAGACC
+
AAAABFAABBAAGGGGFGFGGGGGHHHGGHHGHCGHHCEGGEGHFGGGF?EFHHGHGHHHHHHHHHHGGGGGGGHHGGGGGEFHHHGEHHHEFHEGFGGFGHFHHHBGBGGHHFEAGGFDDFHHHHFFFFFHGHHH?<CCCCGECGGGDG
@M02034:409:000000000-BFKT7:1:2107:17208:20988 1:N:0:32
AAAGTCGAGGTGCCTAAAGTGGCAACCCAGACTCATAAGGAGGTTGGTGGTGTAGAGCTTCCTGTAGCCGCATGGCGTTCGTACTTAAATATGGAACTAACCATTCCAATTTTCGCTGTCTCTTATACACATCTCCGAGCCCACGAGACC
+
A3AAAFBAD@AAGGGGFGGFFGGHGGHGGCFGHHHHHFHFGGFEFHGGGFGGHFHHHHHHGHHHFHHHFEG@EGGFGGEGGG21FGGBGHHHHFFGHFFFHGFGHFG4?FGHHHGCEAEFFHFHFHHHGFHHHHHHG/<@/FEEGDG?FF
@M02034:409:000000000-BFKT7:1:2107:14011:20989 1:N:0:32
AAAGTCGAGGTGCCTAAAGTGGCAACCCAGACTCAGACTAAGGTTGGTGGTGTAGAGCTTCCTGTAGCCGCATGGCGTTCGTACTTAAATATGGAACTAACCATTCCAATTTTCGCTGTCCTTATACACATCTCCGAGCCCACGAGACCA
+
CCCCCFCBBCBAGGGGGGGGGGGHHHHGGHHGHHHHHHHHHHHDHHGEGGGGHHHHHHHHHHHHHHHHHGGGGGHHGGGGGGHHHHHHHHGHHHHGGHHHHHHHHHHHHGHHHHGGGGGHHHHHHHHHGHHGHHHGGGGGGHGGGGGGGH
@M02034:409:000000000-BFKT7:1:2107:27080:20992 1:N:0:32
AAAGTCGAGGTGCCTAAAGTGGCAACCCAGACTAAGGGTGGTGTAGAGCTTCCTGTAGCCGCATGGCGTTCGTACTTAAATATGGAACTAACCATTCCAATTTTCGCTGTCTCTTATACACATCTCCGAGCCCACGAGACC
+
BCCCCFBADDBCGGGGGGGGGGGGHHHGGHHGHHHFC22AEEFHHHBEDHGDCGHGDF5DEG0EEHHG?EFEGBEEGDFFFGHFF3BBFFHFEEGGHFEGBEFHB@FGFGHHGHHGHDBGEGGGF3GDGCGCFFFC/CAFG
@M02034:409:000000000-BFKT7:1:2107:24931:20998 1:N:0:32
AAAGTCGAGGTGCCTACAGTGGCAACCCAGACTGCGCAGCAGGTTGGTGGTGTAGAGCTTCCTGTAGCCGCATGGCGTTCGTACTTAAATATGGAACTAACCATTCCAATTTTCGCTGTCTCTTATACACATCTCCGAGCCCACGAGACC
+
BBAAAFBBD@AAFGGG4FGGGFFHGHHGGHHGHHHGGCECHFDFGHGGGGGGGFHHDFHHDGBGDFFGFEG@EAGFGFEFG?EGHHBGGFHHHHHHFHFFGHHGHFBF4BFHFBEGGGGFHFFGBGFHGFB<@DFF</B/AEHGGCCG?F
@M02034:409:000000000-BFKT7:1:2107:17539:21000 1:N:0:32
AAAGTCGAGGTGCCTAAAGTGGCAACCCAGACTTCGGCTAATGTTGGTGGTGTAGAGCTTCCTGTAGCCGCATGGCGTTCGTACTTAAATATGGAACTAACCATTCCAATTTTCGCTGTCTCTTATACACATCTCCGAGCCCACGAGACC
+
CCCCCFCCBCCBGGGGGGGGGGGHHHHGGHHGHHHGGGGGHHHHHHHGGGFGHHHHHHHHHGHHHHHHHGGEGGHHGGGGGGHHHHHHHHHHHHHHHHHHHHHHHHGHHHHHHHGGGGGHHHHHHHHHHHHHGHGHGB?FGGGGGCCEGG
@M02034:409:000000000-BFKT7:1:2107:18042:21000 1:N:0:32
AAAGTCGAGGTGCCTAAAGTGGCAACCCAGACTAATAATAATGTTGGTGGTGTAGAGCTTCCTGTAGCCGCATGGCGTTCGTACTTAAATATGGAACTAACCATTCCAATTTTCGCTGTCTCTTATACACATCTCCGAGCCCACGAGACC
+
ABBCAFBCCCCBGGGGGGGGGG2GHHHGGHHGHHHGHHHHHGHHHHHGGGGGHHHHHHHHHHHHHHHHHGGGGGHHGGGGGGHHHHHHHHHHHHHHHFFHHHHHHHHHHHHHHHGGGGGHHGHHHHHHHHHHHHHHGGDGGGHGGGGGGG
@M02034:409:000000000-BFKT7:1:2107:16323:21003 1:N:0:32
AAAGTCGAGGTGCCTAAAGTGGCAACCCAGACTCCTTCGAGGGTTGGTGGTGTAGAGCTTCCTGTAGCCGCATGGCGTTCGTACTTAAATATGGAACTAACCATTCCAATTTTCGCTGTCTCTTATACACATCTCCGAGCCCACGAGACC
+
CDDCCFCDCCCCGGGGGGGGGGGHHGHGGHHGHHHHHHHHHGGEGGGGGGGFHHHHHHHHHHHHHHHHHGGGGGHHGGGGGGHHHHHHHHHHHHHHHHHHHHHHHHHHFGHHHHGGGGGHHHHHHHHHHHHHHHHHGCGFGGHGGGGGGG
@M02034:409:000000000-BFKT7:1:2107:24573:21004 1:N:0:32
AAAGTCGAGGTGCCTAACGTGGCAACCCAGACTAGTCTTCCTGTTGGTGGTGTAGAGCTTCCTGTAGCCGCATGGCGTTCGTACTTAAATATGGAACTAACCATTCCAATTTTCGCTGTCTCTTATACACATTT
+
AAA11B11>>1>AFG1B1AGGC?C1EGEFFHGHHHBGFHHBFABBB//FE//AFAGFDHBGGHBFFB2GE?EGEE0E?ECEEHHFFBBGDFBGGFGBFF1BE1FGB22>BFGHFGCFGGFB2EG1B2B2<1F2B
@M02034:409:000000000-BFKT7:1:2107:18062:21005 1:N:0:32
AAAGTCGAGGTGCCTAAAGTGGGAACCCAGACTAATAATAATGTTGGTGGTGTAGAGCTTCCTGTAGCCGCATGGCGTTCGTACTTAAATATGGAACTAACCATTCCAATTTTCGCTGTCTCTTATACACATCTCCGAGCCCACGAGACC
+
A>AAAFAADD1>FGGGF1GBGB0BBFFEEGEFHHHHHHHHHHHFGHHEFG/BGHHGHHHHGGHG1GGGBEE/EEHGGG/FBEGHHHHHGHHGBGBD1GFFFHFH12F2EGGHHBECEGFEGBFHHGGF2GFG11B1ABCC?FHF@/>E?F
@M02034:409:000000000-BFKT7:1:2107:25167:21006 1:N:0:32
AAAGTCGAGGTGCCTAAAGTGGCAACCCAGACTCCTGGGTCTGTTGGTGGTGTAGAGCTTCCTGTAGCCGCATGGCGTTCGTACTTAAATATGGAACTAACCATTCCAATTTTCGCTGTCTCTTATACACATCTCCGAGCCCACGAGACC
+
BABAAFABBBABGGGGGGGGGGGHHHHGGHHGHHHHHHGHHHHHHHHFGGEFHFHHHHHHHHHFEGHHHEGGGGHHGGGGGEGHHHGHHGGHHHGHHHGGHHHHHHFHHHHHGDGDFGGHHHHHHHGHFGFHHGGHF@CGBFEGGGDFGF
@M02034:409:000000000-BFKT7:1:2107:23812:21006 1:N:0:32
AAAGTCGAGGTGCCTAAAGTGGCAACCCAGACTGGGGGGTGTGTTGGTGGTGTAGAGCTTCCTGTAGCCGCATGGCGTTCGTACTTAAATATGGAACTAACCATTCCAATTTTCGCTGTCTCTTATACACATCTCCGAGCCCACGAGAC
+
A?AA1B1ADDAAGGGF1BFFGGFHGHHGC0AFH10FEGEEGGGGHHHGGGGGGEHBFGHEFHHGFGFFFGG/CCGFGGGGGGCEEHFGFFHHHHH0<0GCGHGHFHH0GGGHHECFGB.CFFGGFGGGF;BFFFBF.-;@@GFF?@;BB
@M02034:409:000000000-BFKT7:1:2107:14713:21008 1:N:0:32
AAAGTCGAGGTGCCTAAAGTGGCAACCCAGACTGTTACTGCGGTTGGTGGTGTAGAGCTTCCTGTAGCCGCATGGCGTTCGTACTTAAATATGGAACTAACCATTCCAATTTTCGCTGTCTCTTATACACATCTCCGAGCCCACGAGACC
+
BBBBBFBBBBAAGGGGGGGGGGGHHHHGGHHGHHHHHFHHHGGEFGGGGGEFHHHGHHHHHHHHHHHHHGGGGGHHGGGGGGGHHHHGHHHHHHHHHHHHHHHHHHHHHHHHHHGGGGEHHGHHHHFHFFDHHHHFGCCGGGHGGFGDDC
@M02034:409:000000000-BFKT7:1:2107:24558:21016 1:N:0:32
AAAGTCGAGGTGCCTAAAGTGGCAACCCAGACTAGTCTTCCTGTTGGTGGTGTAGAGCTTCCTGTAGCCGCATGGCGTTCGTACTTAAATATGGAACTAACCATTCCAATTTTCGCTGTCTCTTATACACATCTCCGAGCCCACGAGACC
+
AAAAADAA@D2AGFGGGGGGGGGHHHHGGGHGHHHHHHHHGHHHHHHGGGAFGFGFHFHHHGHHGHHHGGGGGGHHGGGGGGFHHHFH3EFFGF3D3GHFHHHHHHHFHGHHHHEDEEGHFFHHGHHHGHDHFHHDD@@@GGHGGC/DDF
@M02034:409:000000000-BFKT7:1:2107:27239:21019 1:N:0:32
AAAGTCGAGGTGCCTAAAGTGGCAACCCAGACTACGAATAATGTTGGTGGTGTAGAGCTTCCTGTAGCCGCATGGCGTTCGTACTTAAATATGGAACTAACCATTCCAATTTTCGCTGTCTCTTATACACATCTCCGAGCCCACGAGACC
+
BABBBFBCCCCBGGGGGGGGGGGGHGHGGCHGHHHEAGGGHFHHHHHEFGEFHHHHGHHHHHHGGGHHHEFGGEHFEFGFEFGHHHFFHHHHHHGFFHHHHHDFHHGGHHHHHFE/EFFHHFHGFHHFDFFHHHHHC/C@GGHGCFF/AF
@M02034:409:000000000-BFKT7:1:2107:18047:21021 1:N:0:32
AAAGTCGAGGTGCCTAAAGTGGCAACCCAGACTCATACTATTGTTGGTGGTGTAGAGCTTCCTGTAGCCGCATGGCGTTCGTACTTAAATATGGAACTAACCATTCCAATTTTCGCTGTCTCTTATACACATCTCCGAGCCCACGAGAC
+
CCCCCFCCCCBCGGGGGGGGGGGHHGHGGHHGH335D55F55FGGHHGGGEFHHHHHHHHHGHHHHHHHGGEEGHHGGFGGGGHHHHFHHHHGHHHHHHHHHHHHHHHFHHHHHGGGFGHHHHHFHHHHHHHHHHGG/DCGGGGGGGGG
@M02034:409:000000000-BFKT7:1:2107:23810:21025 1:N:0:32
AAAGTCGAGGTGCCTAAAGTGGCAACCCAGACTGGGGGGTGTGTTGGTGGTGTAGAGCTTCCTGTAGCCGCATGGCGTTCGTACTTAAATATGGAACTAACCATTCCAATTTTCGCTGTCTCTTATACACATCTCCGAGCCCACGAGACC
+
CCCCBFBCBCBCGGGGGGGGGGGHHHHGGHHGHHHHGGGEEFGHHHHGGGGFHHHHHHHHHHHHHHHHHGGGGGHHGGGGGGHHHHHGHHHHHHHHHHHHHHHHHHFGHHHHHGGGGGGGGGGGGGGGGGFGGGGGGGCGGGGFFFFFFE
@M02034:409:000000000-BFKT7:1:2107:11387:21028 1:N:0:32
AAAGTCGAGGTGCCTAAAGTGGCAACCCAGACTCGGTC
+
BBBBBFAADDBBGGGGGGGGGGGHHHHGGHAFG3A2AA
@M02034:409:000000000-BFKT7:1:2107:15210:21034 1:N:0:32
AAAGTCGAGGTGCCTATAGTGGCAACCCAGACTAGTAAGGGGGTTGGTGGTGTAGAGCTTCCTGTAGCCGCATGGCGTTCGTACTTAAATATGGAACTAACCATTCCAATTTT
+
A3AAAFB3?@AB4FG555BBEFDGFHHGGHCEHGBDDHBG2EEEACEEFE11AFFHHGEFBGBGFF5FFEE@DGG1EGGGG?FHGF4BFDEHFGGDF3B33F3FF?EEDFFDF
@M02034:409:000000000-BFKT7:1:2107:10614:21037 1:N:0:32
AAAGTCGAGGTGCCTAAAGTGGCAACCCAGACTCAGAATAATGTTGGTGGTGTAGAGCTTCCTGTAGCCGCATGGCGTTCGTACTTAAATATGGAACTAACCATTCCAATTTTCGCTGTCTCTTATCACATCTCCGAGCCCACGAGACCA
+
A?AAAFBBBBABGGGGGGGGGGGFHHHGGHHGHHHGHHFFHGHGHHHEFFEFEHHHHEFFFHHFHFFGFGGGGGGHGGGGGGHHHHHHHGHHHHGGFHEHGHGHGHEGDGHHFGGGGGGFHFHHHHFHGBGGHHHGCFGGGHGG//EDCC
@M02034:409:000000000-BFKT7:1:2107:7630:21039 1:N:0:32
AAAGTCGAGGTGCCTAAAGTGGCAACCCAGACTCCTCATAATGTTGGTGGTGTAGAGCTTCCTGTAGCCGCATGGCGTTCGTACTTAAATATGGAACTAACCATTCCAATTTTCGCTGTCTCTTATACACATCTCCGAGCCCACGAGACC
+
CCCCCFBADBCBGGGGGGGGGGGHHHGGGHHGHHHHHHHHHHHHGHHGGGGGHHHHHHHHHGHHHHHHHGGGGGHHGGGGGGFHHHHHHHHHHHHEHHHHHHHHHHHHGGHHHGGGGGGHHHHHFHGHHHHHHHHGGCCGGGGGG@CGGG
@M02034:409:000000000-BFKT7:1:2107:24549:21041 1:N:0:32
AAAGTCGAGGTGCCTAAAGTGGCAACCCAGACTAATAATAGGGTTGGTGGTGTAGAGCTTCCTGTAGCCGCATGGCGTTCGTACTTAAATATGGAACTAACCATTCCAATTTTCGCTGTCTCTTATACACATCTCCGAGCCCACGAGACC
+
ABCCAFBBCCBCGGGGGGGGGGGHHHHGGHHGHHHHHHHHHHHHHGGFFGGFHHHHHHHHHHHHGHGHHGGGGGHHGGGGEEGHHHHHHHHHHGGHHHHHHHFHHHGHHHGHHHGEGGGGHHHHFHHHHHFHGHGHGDGGGGGGGGGGGE
@M02034:409:000000000-BFKT7:1:2107:15209:21051 1:N:0:32
AAAGTCGAGGTGCCTAAAGTGGCAACCCAGACTAGTAAGGGGGTTGGTGGTGTAGAGCTTCCTGTAGCCGCATGGCGTTCGTACTTAAATATGGAACTAACCATTCCAATTTTCGCTGTCTCTTATACACATCTCCGAGCCCACGAGACC
+
ABCCAFBBCBCCGGGGFFGGGGGGGHHGGHHGHHHHHHHHGGGGGGGGGGGGHGHHHHHHHHHHHHGHHGGGGGHHGGGGGEHHHHHGHHHHHHFHGHHGHHHHHHGHHHHHHHGGGGGHHHHHGHHHHHHHHHHGGDGGGGHGGCGGGF
@M02034:409:000000000-BFKT7:1:2107:19134:21052 1:N:0:32
AAAGTCGAGGTGCCTAAAGTGGCAACCCAGACTGATTCTCGTGTTGGTGGTGTAGAGCTTCCTGTAGCCGCATGGCGTTCGTACTTAAATATGGAACTAACCATTCCAATTTTCGCTGTCTCTTATACACATCTCCGAGCCCACGAGACC
+
BBBBBFBBBBBBGGCGGGGGGFGHHHHGGHGGHHHHHHHHGGHHHHHGGGEFHFHHGFHHHHHHGHGFHGGGGGHHGGGGGGFHHHHHHFHHGHHGHHHGHGHGHHHFHHHHHGGGGGEGGHGGGHFHECFGHHHGDC??FFHGG?DDGE
@M02034:409:000000000-BFKT7:1:2107:10617:21055 1:N:0:32
AAAGTCGAGGTGCCTAAAGTGGCAACCCAGACTCAGAATAATGTTGGTGGTGTAGAGCTTCCTGTAGCCGCATGGCGTTCGTACTTAAATATGGAACTAACCATTCCAATTTTCGCTGTCTCTTATCACATCTCCGAGCCCACGAGACC
+
BCCCAFBCCCCCGGGGGGGGGGGHHHHGGGHGHHHHHGGHHHHFHHHFGGGFHFHHHHHHFHHGHHHHGGGFGGGHGEGGGGFHEHHHHHHHHGFFFHHHGFFGHHHHGFGHHFGGGGGHHGHHGHHGFFHHHHHFGGGGGHGGCGGGG
@M02034:409:000000000-BFKT7:1:2107:7637:21057 1:N:0:32
AAAGTCGAGGTGCCTAAAGTGGCAACCCAGACTCCTCATAATGTTGGTGGTGTAGAGCTTCCTGTAGCCGCATGGCGTTCGTACTTAAATATGGAACTAACCATTCCAATTTTCGCTGTCTCTTATACACATCTCCGAGCCCACGAGACC
+
CCCCCFBBCCCCFGGGGGGGGGGHHDHGGHHGHHHHHHHHFHHHHHHGGGEFGHHHHHHHHHHHHHHHHGGFGGHHGGGGGEGHHHGHFGHHHHGHGHHGFGHHFHHHHHHHGHGGGGGHHHGH4FGHDHHHHFDGD<@DCEEGCCFGGF
@M02034:409:000000000-BFKT7:1:2107:8421:21058 1:N:0:32
AAAGTCGAGGTGCCTAAAGTGGCAACCCAGACTGAGAGGCGGGTTGGGGGTG
+
BCCCBFCBCCCCGFGGGGGGFGGHHHHGGHHGHFHHHHGGGGE01EC0EE/>
@M02034:409:000000000-BFKT7:1:2107:4353:21064 1:N:0:32
AAAGTCGAGGTGCCTAAAGTGGCAACCCAGACTCAGGGGGGGGTTGGTGGTGTAGAGCTTCCTGTAGCCGCATGGCGTTCGTACTTAAATATGGAACTAACCATTCCAATTTTCGCTGTCTCTTATACACATCTCCGAGCCCACGAGACC
+
CCCCCFBCCCBBGGGGGGGGGGGHHHHGGHHGGHHHHHGGGGFBDFFDFFDEFFFFFFFFFFFFFFFFFFFFFFFFFFFFFDFFFFFFFFFFFFFFFFFFFFFFFFFFFFFFFFFFFFFFFFFFFFFFFFFFFFFFD@DFFFFFFAFFFF
@M02034:409:000000000-BFKT7:1:2107:12116:21067 1:N:0:32
AAAGTCGAGGTGCCTAAAGTGGCAACCCAGACTCATTCGGCGGTTGGTGGTGTAGAGCTTCCTGTAGCCGCATGGCGTTCGTACTTAAATATGGAACTAACCATTCCAATTTTCGCTGTCTCTTATACACATCTCCGAGCCCACGAGACC
+
CCCCCFCCCCCBGGGGGGGGGGGHHHHGGHHGHHHHHHHHGGGGGGGGGGEFHGHGFHHHHHHHHHHHHGGGFGHHGGGGGGFHHHHHHHHGHHGHHHGHHHHHHGHHHHHHHHGGGDAGHGHHHHHHHHHHHHHHGCGGGGHGGGGGGG
@M02034:409:000000000-BFKT7:1:2107:4102:21073 1:N:0:32
AAAGTCGAGGTGCCTAAAGTGGCAACCCAGACTTCGAAGGAGGTTGGTGGTGTAGAGCTTCCTGTAGCCGCATGGCGTTCGTACTTAAATATGGAACTAACCATTCCAATTTTCGCTGTCTCTTATACACATCTCCGAGCCCACGAGACC
+
BBBBBFBBBBBBGGGGGGGGGGGHHHGGGCEEFHHGCHFDHHFGHGGEGGAFHGFGHFHHHGHHHHHHHGGGFGHGGFGGGGHHHHF3GGGHHHHHHHFHHFHGHHGFHHGHHHGGGGEHHHHHFGBFHGHHHGFFGCCCCCHFGGGGGF
@M02034:409:000000000-BFKT7:1:2107:21196:21077 1:N:0:32
AAAGTCGAGGTGCCTAAAGTGGCAACCCAGACTGGTAAGAATGTTGGTGGTGTAGAGCTTCCTGTAGC
+
CCCCCFCCBDBBGGGGGGGGGGGHGHHGGGHGHHA5A5B55BFHF5AEC2B113D555BA5FGD5555
@M02034:409:000000000-BFKT7:1:2107:23103:21080 1:N:0:32
AAAGTCGAGGTGCCTAAAGTGGCAACCCAGACTAATCAGTCGGTTGGTGGTGTAGAGCTTCCTGTAGCCGCATGGCGTTCGTACTTAAATATGGAACTAACCATTCCAATTTT
+
BBBBBFBBBBABGGGCGFGGGGGHHHHGGHHGH33D3B3AD2EGEGGAAAFFFDGAB5FB5GGHHFHDDAE>EFC1>?EFE12??GHF3GGFF33?BEGG303BBBF4BFFGB
@M02034:409:000000000-BFKT7:1:2107:4092:21088 1:N:0:32
AAAGTCGAGGTGCCTAAAGTGGCAACCCAGACTCTTAGTTCTGTTGGTGGTGTAGAGCTTCCTGTAGCCGCATGGCGTTCGTACTTAAATATGGAACTAACCATTCCAATTTTCGCTGTCTCTTATACACATCTCCGAGCCCACGAGACC
+
ABABBFB?DBBAGGGGGFGGGGGFH4BAFH2AFAFFHFFGFHFHHFHAAAAFGGGFGGHHGBHHGHHHHGGCGFH1EEEAFEFGHHF3BG44@EBBGFFGHGHBGHGFFGGHHGGGEDFGFHFHBFDDGFDFHHFDA//CFGHFC@CD<<
@M02034:409:000000000-BFKT7:1:2107:4239:21089 1:N:0:32
AAAGTCGAGGTGCCTAAAGTGGCAACCCAGACTAAGACGCAGGTTGGTGGTGTAGAGCTTCCTGTAGCCGCATGGCGTTCGTACTTAAATATGGAACTAACCATTCCAATTTTCGCTGTCTCTTATACACATCTCCG
+
BBBBBFBBBBBBGGGFGBGGGGGHGHHGGCCFHGHFFFAEGGGHHHGAFEGEHFH5FBFFGHHHGFG5FEFEFGHGGFGGC?GHEHHHFFFHHFBGBCFE??3FGFE44BFFGBE/E<?DF3FG3BDFDGH2?2@2?
@M02034:409:000000000-BFKT7:1:2107:22911:21090 1:N:0:32
AAAGTCGAGGTGCCTAAAGTGGCAACCCAGACTTGTTCGCATGTTG
+
AAAABFABDDAAFGGGGFGGGGGGHHHGGGHGHFDFG5A22E2FGF
@M02034:409:000000000-BFKT7:1:2107:9414:21091 1:N:0:32
AAAGTCGAGGTGCCTAAAGTGGCAACCCAGACTACGAAGAATGTTGGTGGTGTAGAGCTTCCTGTAGCCGCATGGCGTTCGTACTTAAATATGGAACTAACCATTCCAATTTTCGCTGTCTCTTATACACATCTCCGAGCCCACGAGACC
+
CCCCCFCCCBBBGGGGGFGGGGGHHHHGGHHGHHHGGGGGHHHHHHGFFGEFGHHHHHHHHHHHHHHHHGGGGGHHGGGGGGFHHHHHHHHHGHHHGHHHHHHHHHGHFGHHHHGGGGGGHHHHHHHHHHHHHHFHG/BDGGHGGGGGGG
@M02034:409:000000000-BFKT7:1:2107:19902:21094 1:N:0:32
AAAGTCGAGGTGCCTAAAGTGGCAACCCAGACTAATAATCATGTTGGTGGTGTAGAGCTTCCTGTAGCCGCATGGCGTTCGTACTTAAATATGGAACTAACCATTCCAATTTTCGCTGTCTCTTATACACATCTCCGAGCCCACGAGACC
+
BCCDBFCCCCBCGGGGGGGGGGGHHHHGGHHGHHHHHHHHHHHHHHHGGGGGHHHGHHHHHHHHHHHHHGGGGGHHGGGGGGHHHHHHHHHHHHHGHHHGGHHHHHHHHHHHHHGGGGGHHHHHGHHHGHHGHHHECGGGGGHGGGGGGG
@M02034:409:000000000-BFKT7:1:2107:11582:21100 1:N:0:32
AAAGTCGAGGTGCCTAAAGTGGCAACCCAGACTAAGAATACGGTTGGTGGTGTAGAGCTTCCTGTAGCCGCATGGCGTTCGTACTTAAATATGGAACTAACCATTCCAATTTTCGCTGTCTCTTATACACATCTCCG
+
AAAAAFBAB@AAFGGGF4FGGGGBGHHGFHHGHHFFHHHCHHDFFEAEA1EFFGF5FHHHHHHHGFBGGGGCGGHHFGGGGGFHHHFGHHHEHGGFFFBGHHHFHHHGEGHHH4<EGGGFHHBH3FGGHFBGHHFGF
@M02034:409:000000000-BFKT7:1:2107:11716:21102 1:N:0:32
AAAGTCGAGGTGCCTAAAGTGGCAACCCAGACTAAGGAGGGGGTTGGTGGTGTAGAGCTTCCTGTAGCCGCATGGCGTTCGTACTTAAATATGGAACTAACCATTCCAATTTTCGCTGTCTCTTATACACATCTCCGAGCCCACGAGACC
+
CCCCCFCCCCCCGGGGGGGGGGGHHHHGGHHGHHFGH3GGGGGGGGGGGGGFHHHFHHHHHHHHHHHHHGGGGGHHGGGGGGHHHHHHHHHHHHHHGHGHHHHHHHHHHHHHHGGGGGGGHHHHDHFHHHHHHHHFG>CGGGHGGGGFFG
@M02034:409:000000000-BFKT7:1:2107:10899:21102 1:N:0:32
AAAGTCGAGGTGCCTAAAGTGGCAACCCAGACTAATACTAATGATGGTG
+
CCCCCFBCCCCCGGGGGGGEGGGHHHHGGHHGHHHD55D55B555D335
@M02034:409:000000000-BFKT7:1:2107:3405:21104 1:N:0:32
```
