## Supplementary material for "Engineering a virus-like particle to display peptide insertions using an apparent fitness landscape": Sequencing text files, python code, and primer descriptions: eHTS073S32_s1_pe (part 48 of 54)

```
AAAGTCGAGGTGCCTAAAGTGGCAACCCAGACTGGTAATATGGTTGGTGGTGTAGAGCTTCCTGTAGCCGCATGGCGTTCGTACTTAAATATGGAACTAACCATTCCAATTTTCGCTGTCTCTTATACACATCTCCGAGCCCACGAGAC
+
@BABBFAADAAAFGGGFGGGGGGGHAEAFGDFFF2FFGG55DEGFA2BFGEFHBF5G5FGFAGGFDGGGAE0EEEFEGGFGGFHHGFFHHGHHF3FFGHBB03FGFH4BG3GH4>/?E?GHFBGEGD3FFHHHHHFE?CGCFHGGGGGC
@M02034:409:000000000-BFKT7:1:2107:9390:21105 1:N:0:32
AAAGTCGAGGTGCCTAAAGTGGCAACCCAGACTCAGCAGAATGTTGGTGGTGTAGAGCTTCCTGTAGCCGCATGGCGTTCGTACTTAAATATGGAACTAACCATTCCAATTTTCGCTGTCTCTTATACACATCTCCGAGCCCACGAGACC
+
CCCCCFCCCCAAGGGGGGGGGGGHHHHGGHHGHHHHHHHHHHHHHHHFGGFFHHHHHHHHHHHHHHHHHGGGGGHHGGGGGGHHHHHGHHHHHHHHHHHHHHHHHHHHHHHHHHGGGFGGHGHHHHHHHHHHHHHHGGCGGGGGGGGGGG
@M02034:409:000000000-BFKT7:1:2107:9410:21110 1:N:0:32
AAAGTCGAGGTGCCTAAAGTGGCAACCCAGACTACGAAGAATGTTGGTGGTGTAGAGCTTCCTGTAGCCGCATGGCGTTCGTACTTAAATATGGAACTAACCATTCCAATTTTCGCTGTCTCTTATACACATCTC
+
A?AA3D3AAD2ACC5AAGGF5FFFHGF?FC2FHH3E2F?EGGF5DDCEBAABGG5FFDBGHGEFGFFFHFFGGGHGGDGGEBFFHFBB@FFFB3@@B3DCGFFHEBG44B?FGGFGGG/BGHGFDGDGHGHFGHH
@M02034:409:000000000-BFKT7:1:2107:14633:21111 1:N:0:32
AAAGTCGAGGTGCCTAAAGTGGCAACCCAGACTCTGAGTAATGTTGGTGGTGTAGAGCTTCCTGTAGCCGCATGGCGTTCGTACTTAAATATGGAACTAACCATTCCAATTTTCGCTGTCTCTTATACACATCTCCGAGCCCACGAGACC
+
ABBCAFBCCCBCGGGGGGGGGGGHHHHGGHHGHHHHHHHHHHHHHHHGGGEFGHHHHHHHHHHGHHHHHGGGGGHHGGGGGGFHHHHHHHHHGHHHHHGHHHHHFHHHHHHHHHGGGGGHHHHHGHHHFHHHHHHHG?CGGGHGGCGGGG
@M02034:409:000000000-BFKT7:1:2107:14504:21122 1:N:0:32
AAAGTCGAGGTGCCTAAAGTGGCAACCCAGACTAGGGAGGGGGTTGGTGGTGTAGAGCTTCCTGTAGCCGCATGGCGTTCGTACTTAAATATGGAACTAACCATTCCAATTTTCGCTGTCTCTTATACACATCTCCGAGCCCACGAGACC
+
BCCCBFCBCCAAGGGGGGGGGGGHHGHGGHHGHHHHHHGGGGGGGGGFFGEECGHGHHHHHFHHGHHHHGGGGGHHGGGGGGGHHHHHHHHHHHHGGHGFHHHHHHHHGHHHHFGGGGDFHHHHHHHHHFHHHHHGG@FGGGHGGGGGGF
@M02034:409:000000000-BFKT7:1:2107:23609:21130 1:N:0:32
AAAGTCGAGGTGCCTAAAGTGGCAACCCAGACTCGGGAGCAGGTTGGTGGTGTAGAGCTTCCTGTAGCCGCATGGCGTTCGTACTTAAATATGGAACTAACCATTCCAATTTTCGCTGTCTCTTATACACATCTCCGAGCCCACGAGACC
+
CCCCCFCCCCABGGGGGGGGGGGHHHHGCHHGHHGGGGGGHHHHHHGGGGEFHHHHHHHHHHHHHHHHHGGGGGHHGGGGGGFHGHHHHHGHGHGHHHHFGHHHHHHHHGHHHGGGGGGGHGHHHHHHHHGHHHGFEC?CGGHGGDCGGG
@M02034:409:000000000-BFKT7:1:2107:4441:21135 1:N:0:32
AAAGTCGAGGTGCCTAAAGTGGCAACCCAGACTAGGGGG
+
AAABBFBBBBABGGGGGGGGGGGHHHHGGHHGH3BB22E
@M02034:409:000000000-BFKT7:1:2107:8854:21137 1:N:0:32
AAAGTCGAGGTGCCTAAAGTGGCAACCCAGACTTCTGCGACGGTTGGTGGTGTAGAGCTTCCTGTAGCCGCATGGCGTTCGTACTTAAATATGGAACTAACCATTCCAATTTTCGCTGTCTCTTATACACATCTCCGAGCCCACGAGA
+
AA1AA3>>DDAAB1EGCGGBGDFCFAHFGFAFG2BFGB0AA?E/BEEFECAFF1F2AFGFBBGD1@2@FEC/EEFFGGGEEEBEGDEFHGFB>F11BGFHBGHHHFHFBFDDF2<CCC/<>BF2@22FGC11FFGDC/@CCFHE<<-<
@M02034:409:000000000-BFKT7:1:2107:22698:21143 1:N:0:32
AAAGTCGAGGTGCCTAAAGTGGCAACCCAGACTACGAATGGGGTTGGTGGTGTAGAGCTTCCTGTAGCCGCATGGCGTTCGTACTTAAATATGGAACTAACCATTCCAATTTTCGCTGTCTCTTATACACATCTCCGAGCCCACGAGACC
+
BBBCAFC@DBAAGGGGGGGGGGGHHECGGHHGHHHGCGFHHGGEEGGGFGDFGGHFGGHHHHHHHHHHHGGEEEHHGGGGGGHHHHHFFFFHHHHHHHHGHHFHGHFGHHHHHHGGGGGHGHGHFHHHHFHGHFFGE/<@GGHGG@CFDF
@M02034:409:000000000-BFKT7:1:2107:24433:21144 1:N:0:32
AAAGTCGAGGTGCCTAAAGTGGCAACCCAGACTCAGCCGCATGTTGGTGGTGTAGAGCTTCCTGTAGCCGCATGGCGTTCGTACTTAAATATGGAACTAACCATTCCAATTTTCGCTGTCTCTTATACACATCTCCGAGCCCACGAGACC
+
BBBBAFBCCDBBGGGGGGGGGGGHHHHGGGHGHHHHHHGGEEGHHHHGFGEFGGHHHHFHHHHHHHHHHGGEGGHGGGGGGGHHHHHGHHGHHHBGHHGHHHHHHHHGHHHHHHGGGGFHHGHHHHHHHHHHHHGHGCFCGGHGGGGGGG
@M02034:409:000000000-BFKT7:1:2107:6519:21151 1:N:0:32
AAAGTCGAGGTGCTAAAGTGGCAACCCAGACTCATACGACTGTTGGTGGTGTAGAGCTTCCTGTAGCCGCATGGCGTTCGTACTTAAATATGGAACTAACCATTCCAATTTTCGCTGTCTCTTATACACATCTCCGAGCCCACGAGACCA
+
CCCDCFCCCCBBGGGGGGGGGGHHHHGFHHGHHHHHHHGGGGHHHHAFGEFGFHHHGHHGGHHHHHHHGGEEGHHGEFFGFGHHHHHHHHHHHHHHHHHHHHHHHHHHGHHHGEEGF?FGHHHHHHHHHHHHHHHGDGGGGHGGGGGGGG
@M02034:409:000000000-BFKT7:1:2107:20585:21154 1:N:0:32
AAAGTCGAGGTGCCTAAAGTGGCAACCCAGACTACTGCGACTGTTGGTGGTGTAGAGCTTCCTGTAGCCGCATGGCGTTCGTACTTAAATATGGAACTAACCATTCCAATTTTCGCTGTCTCTTATACACATCTCCGAGCCCACGAGACC
+
AAABAFCCCBABGGGGGGGBFGGGHHHGGHHGHHGHHHGGGGGHHHHGFDEFFGHFDDGHFHHHHFGFGGE0FEGFEEGGGGHHEFHGFHFHFF3DGHHH30BBGGHFFGHHGBEFGG<B?FFHFHFGFCFHGHHGD??DDEEGG/ADAF
@M02034:409:000000000-BFKT7:1:2107:24130:21156 1:N:0:32
AAAGTCGAGGTGCCTAAAGTGGCAACCCAGACTGGGAATGCGGTTGGTGGTGTAGAGCTTCCTGTAGCCGCATGGCGTTCGTACTTAAATATGGAACTAACCATTCCAATTTTCGCTGTCTCTTATACACATCTCCGAGCCCACGAGACC
+
A1>AADAADDAAGFGG1GGGGDGHBFEEFCEFHHHCHFHHHEAFGGGEFEBFHEDFFFHHHCHFFHHHGGCEFGHEE?EEGECGEHHFHHFHGHFHGHEHHHHHHHHHHHHHHFGGGGAFFGHHGHDDGFHFHHHHG/CGCGHGGGGEGG
@M02034:409:000000000-BFKT7:1:2107:11061:21159 1:N:0:32
AAAGTCGAGGTGCCTAAAGTGGCAACCCAGACTAGTCATCCTGTTGGTGGTGTAGAGCTTCCTGTAGCCGCATGGCGTTCGTACTTAAATATGGAACTAACCATTCCAATTTTCGCTGTCTCTTATACACATCTCCGAGCCCACGAGAC
+
CCCCCFCCCCABGGGGGGGGGGGHHHHGGH2FGG3A55DF3BFGHHGEGGGFHHHHHHHHHHHHHHHHHGGGGGHHGGGGGGHHHHHFGHHHHHHHHGHHHHHHHHHHGGHHHHGGGGFGHHHHHHHHHHHHHHHGFCFGGGFGGGGGG
@M02034:409:000000000-BFKT7:1:2107:7803:21160 1:N:0:32
AAAGTCGAGGTGCCTAAAGTGGCAACCCAGACTCAGAATAGTGTTGGTGGTGTAGAGCTTCCTGTAGCCGCATGGCGTTCGTACTGAAATATGGAACTAACCATTCCAATTTTCGCTGTCTCTTATACACATCTCCGAGCCCACGAGACC
+
AAAA3F33ADBAGFBBF44BFDDFGFFGGHHGHHGFFFHFFA5DAAFAFDEFGFGFFBHHFEFGFFHGFCEEFDFHCGEFFE2GHG@FFFFFBGEEFGBFEGEGFGDG4F3EG4>EF/?B4EGHFF4GG11BFH1DA/>C/</</A/E?F
@M02034:409:000000000-BFKT7:1:2107:10144:21160 1:N:0:32
AAAGTCGAGGTGCCTAAAGTGGCAACCCAGACTAATAAGAATGTTGGTGGTGTAGAGCTTCCTGTAGCCGCATGGCGTTCGTACTTAAATATGGAACTAACCATTCCAATTTTCGCTGTCTCTTATACACATCTCCGAGCCCACGAGACC
+
BCCCCFCCCCCCGGGGGGGGGGGHHHHGGGHGHHHHHHHHHGHHHHHGGGGFHHHHHGHHHHHHHHHHHGGGGGHHGGGGGGHHHHHHHHHHHGHHHHGHHHHHHHHHHHHHHHGGGGGGHHHHHHHGHHHHHHHHGCGGGGHGGGGDGF
@M02034:409:000000000-BFKT7:1:2107:24437:21162 1:N:0:32
AAAGTCGAGGTGCCTAAAGTGGCAACCCAGACTCAGCCGCATGTTGGTGGTGTAGAGCTTCCTGTAGCCGCATGGCGTTCGTACTTAAATATGGAACTAACCATTCCAATTTTCGCTGTCTCTTATACACATCTCCGAGCCCACGAGAC
+
CCCCCFCCCDABGGGGGGGGGGGHHHHGGHHGHBFG3GFGEFGHHHHGGGGFHHHHHHHHHHHHHHHHHGGGGGHHGGGGGGHHHHGHFGGHHHHHHHHHHHHHHHHHHHHHHHGGGGGHHHHHHHHFHFHHHHHHGDFGGGHGGGGGG
@M02034:409:000000000-BFKT7:1:2107:8525:21162 1:N:0:32
AAAGTCGAGGTGCCTAAAGTGGCAACCCAGACTCGTGGGCAGGTTGGTGGTGTAGAGCTTCCTGTAGCCGCATGGCGTTCGTACTTAAATATGGAACTAACCATTCCAATTTTCGCTGTCTCTTATACACATCTCCGAGCCCACGAGACC
+
AA1AAFAADDAAGFE11FEGFFFHGHHECFCGHGEGHGGGHGG0FCEEGFBFFFHHHHHHEFFHHEHGGCCEGGHFGGGGEEHHGHHF1FHFHGBFHFFF1GBHHFFHFFGGHHECFGE12GFGFHG2F11GFGGF?>@/CFEF@/A.EF
@M02034:409:000000000-BFKT7:1:2107:7827:21163 1:N:0:32
AAAGTCGAGGTGCCTAAAGTGGCAACCCAGACTCAGAATAGTGTTGGTGGTGTAGAGCTTCCTGTAGCCGCATGGCGTTCGTACTGAAATATGGAACTAACCATTCCAATTTTCGCTGTCTCTTATACACATCTCCGAGCCCACGAGACC
+
A?A>AFA>A2AAEGFFFGFGDDFFHE4EGAFAFHH3FFHHFFFGFGFF2EABFGFFHEHGFHHHHE5FHDGGEGGHGEEA?1?FEHGHFGBFF3FDHGBFFFGFGHFGHGEHHBEGG//FB?4EFG4?DGBGHFH1E/BCG/GEC/>/CF
@M02034:409:000000000-BFKT7:1:2107:7814:21175 1:N:0:32
AAAGTCGAGGTGCCTAAAGTGGCAACCCAGACTCAGAATAGTGTTGGTGGTGTAGAGCTTCCTGTAGCCGCATGGCGTTCGTACTGAAATATGGAACTAACCATTCCAATTTTCGCTGTCTCTTATACACATCTCCGAGCCCACGAGACC
+
CCCCCFCCCCCCGGGGGGGGGGGHHHHGGHHGHHHHHHHHHHHHHHHGGGGGHHHHHHHHHHHHHHHHHGGGGGHHGGGGGGHHHHHHHHHHHHHHHHHHHHHHHHHHHGHHHHGGGGGHHHHHFHHHHFHHHHHHGC<DGGHGGFGGGG
@M02034:409:000000000-BFKT7:1:2107:9352:21179 1:N:0:32
AAAGTCGAGGTGCCTAAAGTGGCAACCCAGACTACGGGTAGGGTTGGTGGTGTAGAGCTTCCTGTAGCCGCATGGCGTTCGTACTTAAATATGGAACTAACCATTCCAATTTTCGCTGTCCTTATACACATCTCGAGCCCACGAGACCAG
+
BBBBBFBBBBBBGGGGGGGGGGGHHHHGGHHGHHHGGGEFGGGGHGGGGGEFHHHGHHHHHHHHHHHHHGGGGGHHGGGGGGHHHHHHHHHHHHHHHHGHHHHHHHHHHFGHHHGGGGGGHHHHHFGHFGHHHHHBDDGGGGGCGGGGHC
@M02034:409:000000000-BFKT7:1:2107:14120:21181 1:N:0:32
AAAGTCGAGGTGCCTAAAGTGGCAACCCAGACTGGGCGTGGGGGTGGT
+
CCCCCFBCCCCBGGGGGFGGGGGHHHHGGHHGHHA22EFGG?00AA0>
@M02034:409:000000000-BFKT7:1:2107:14504:21182 1:N:0:32
AAAGTCGAGGTGCCTAAAGTGGCAACCCAGACTGATAGTAAGGTTGGTGGTGTAGAGCTTCCTGTAGCCGCATGGCGTTCGTACTTAAATATGGAACTAACCATTCCAATTTTCGCTGTCTCTTATACACATCTCCGAGCCCACGAGACC
+
BBCBAFCBCCCCGGGGGGGGGGGHHHHGGHHGHHHHHHHHHHHHHHGGGGGGHHHHHHHHHHHHHHHHHGGGGGHHGGGGGGHHHHHHHHHHHHHGHHHHHHHHHHHHHHHHHHGGGGGHHHHHGHHHHHHHHHHHGGGGGGHGGGGGGG
@M02034:409:000000000-BFKT7:1:2107:17821:21189 1:N:0:32
AAAGTCGAGGTGCCTAAAGTGGCAACCCAGACTAATAATAATGTTGGTGGTGTAGAGCTTCCTGTAGCCGCATGGCGTTCGTACTTAAATATGGAACTAACCATTCCAATTTTCGCTGTCTCTTATACACATCTCCGAGCCCACGAGACC
+
CABCBFBCCCCBGGGGGGGGGGGHHHHGGHHGHGHHHHHHGGHGHHHEFGEFHHHHHGHHHHHHGGHHHGGGGGHHGGGGGGHHHHHHGHHHHHHGHGGGHHHHHHHHHHHHHHGGGGGHHHHHHHGHGHHHHHH2C<CCCFHGGGGGGF
@M02034:409:000000000-BFKT7:1:2107:12660:21192 1:N:0:32
AAAGTCGAGGTGCCTAAAGTGGCAACCCAGACTGGGAGGGAGGTTGGTGGTGTAGAGCTTCCTGTAGCCGCATGGCGTTCGTACTTAAATATGGAACTAACCATTCCAATTTTCGCTGTCTCTTATACACATCTCCGAGCCCACGAGACC
+
BBBCBFBCCCBAGGGGGGGGGGGHHHHGGHFGHHHHHGGGGGGEGHGFGGEFHHHHHFHFHHHGGFHHGGGGGFHHGGGGFFGHHHHHGHGHHHHHGHHHHHGHGHHHHHHHHEFGGGDHHHHHHHHHFHFHFHHHGC?CDFHGGGGGFG
@M02034:409:000000000-BFKT7:1:2107:25365:21195 1:N:0:32
AAAGTCGAGGTGCCTAAAGTGGCAACCCAGACTAGTCATCAGGTTGGTGGTGTAGAGCTTCCTGTAGCCGCATGGCGTTCGTACTTAAATATGGAACTAACCATTCCAATTTTCGCTGTCTCTTATACACATCTCCGAGCCCACGAGACC
+
CCCCCFCCCCCCGGGGGGGGGGGHHHHGGHHGHHHHHHHHHHHFHHGGGGGFHHHHHHHHHHHHHHHHHGGGGGHHGGGGGGHHHHHHGGGHHHHHHHHHHHHHHHHHHHHHHHGGGGGHHHHHHHHHGHFHHHFHG@@BFGHGGGGGGG
@M02034:409:000000000-BFKT7:1:2107:8593:21202 1:N:0:32
AAAGTCAGGTGCCTAAAGTGGCAACCCAGACTAGTAGGGATGTTGGTGGTGTAGAGCTTCCTGTAGCCGCATGGCGTTCGTACTTAAATATGGAACTAACCATTCCAATTTTCGCTGTCTCTTATACACATCTCCGAGCCCACGAGACCA
+
BBBBBFFDFFFFGGGFBGGGGGFHHHGGHHGHHGHGHHGHHGHHGHGGGEFHFHEHHHHHHHHHHHHHGGGGGHHGGGGGFHGHHHGHFHHHHGHHHGFFFEHHHHEHHHHHHGGGGGGHHFHHHGHHGBGHHHHG?FGGGEGGGGGGGH
@M02034:409:000000000-BFKT7:1:2107:5066:21205 1:N:0:32
AAAGTCGAGGTGCCTAAAGTGGCAACCCAGACTCCTCCGGTGGTTGGTGGTGTAGAGCTTCCTGTAGCCGCATGGCGTTCGTACTTAAATATGGAACTAACCATTCCAATTTTCGCTGTCTCTTATACACATCTCCGAGCCCACGAGACC
+
BCCCAFCCCCBCGGGGGGGGGGGHHHHGGHHGHGHHHHGGEFGGGGGGGGEGFGHHGGHHHHHHFFHGHFGFGGHGGGGGGFHHHHGHFHFHHHEFGHHGFHFHHHHHHHHHHHGGGGFHHHHHHHHHFGHHHHGHGCDGGGHGGFGFGG
@M02034:409:000000000-BFKT7:1:2107:3938:21205 1:N:0:32
AAAGTCGAGGTGCCTAAAGTGGCAACCCAGACTCTTAGTAATGTTGGTGGTGTAGAGCTTCCTGTAGCCGCATGGCGTTCGTACTTAAATATGGAACTAACCATTCCAATTTTCGCTGTCTCTTATACACATCTCCGAGCCCACGAGACC
+
CCCCCFBCCCCCGGGGGFGGGGGHGHHGGHGGHCFB555BBDGGGHHGGGEFHHHFGHHHHHHHHHGHHGFGGGHHGGGGGGHHHHHHHHHHHGFHHGHGFHHGHHHHHHHHHGGGGGGHHHHHHHGHHHHHHHHHGCFGFGHGG/CDGG
@M02034:409:000000000-BFKT7:1:2107:17688:21206 1:N:0:32
AAAGTCGAGGTGCCTAAAGTGGCAACCCAGACT
+
A3AA>DAABBAAFGGGCGBEGGGCGHHGCCGFH
@M02034:409:000000000-BFKT7:1:2107:25013:21210 1:N:0:32
AAAGTCGAGGTGCCTAAAGTGGCAACCCAGACTACGAAGCAGGTTGGTGGTGTAGAGCTTCCTGTAGCCGCATGGCGTTCGTACTTAAATATGGAACTAACCATTCCAATTTTCGCTGTCTCTTATACACATCTCCGAGCCCACGAGACC
+
BAABADABDBABGGGGGGGGFFCFFHHGGHHFHHFGGFAFHHEHHHGFFEABGDGDF5GGH3GGBGFEHGGFFEHGEGGGGGGHHHHFHHEFGF@GFHHHHEFHHHGGFGFHHFGGGGEHFGHHHHHHHHHHHHFHFCGGGGEFCC/CDG
@M02034:409:000000000-BFKT7:1:2107:13394:21214 1:N:0:32
AAAGTCGAGGTGCCTAAAGTGGCAACCCAGACTGGTTGTACGGTTGGTGGTGTAGAGCTTCCTGTAGCCGCATGGCGTTCGTACTTAAATATGGAACTAACCATTCCAATTTTCGCTGTC
+
AAAAAFBBBBAACF5FBDGFD4FCEDGF22FAHHGHHFEFHHGBFECGGGFF1FGFG5FGFFHHFHHHFG?EEEGFGGGGFEGHFFF3GGFG4GFH333BEHBFDFDGFEGFGFEAE//?
@M02034:409:000000000-BFKT7:1:2107:7223:21214 1:N:0:32
AAAGTCGAGGTGCCTAAAGTGGCAACCCAGACTGGGTGTGGGGTTGGTGGTGTAGAGCTTCCTGTAGCCGCATGGCGTTCGTACTTAAATATGGAACTAACCATTCCAATTTTCGCTGTCTCTTATACACATCTCCGAGCCCACGAGACC
+
ABBBAFBBBBABGGGGGFGGGGGHGHHGGGHGHHHGCFGGGGGEEGGFFGEFHHHHHFHHHHHGGHHHHGGGGGHHGGGGGGBHHHHFHHGHHHHHGHHFFHHGHHGHHHHHHGFGGGDHHHHHFHGGHHHHFHHHGCGGGGHGGCDDGF
@M02034:409:000000000-BFKT7:1:2107:17672:21214 1:N:0:32
AAAGTCGAGGTGCCTAAAGTGGCAACCCAGACTCAGAAGAATGTTGGTGGTGTAGAGCTTCCTGTAGCCGCATGGCGTTCGTACTTAAATATGGAACTAACCATTCCAATTTTCGCTGTCTCTTATACACATCTCCGAGCCCACGAGACC
+
CCCCCFBB@DABGFGGGGGGGGGHHHHGGHHGHHHHHHHHHHHHHHHFGGGFFGHGHGHHHHHHHHHHHGGGGGHHGGGGGGHHHHHGGHHHHHGGHHGGHHHGHHGHHGHHHHGGGDGHHHHH4HHHFGHGHHHHGFCCFGHGGGGDDA
@M02034:409:000000000-BFKT7:1:2107:15599:21219 1:N:0:32
AAAGTCGAGGTGCCTAAAGTGGCAACCCAGACTAATAATAATGTTGGTGGTGTAGAGCTTCCTGTAGCCGCATGGCGTTCGTACTTAAATATGGAACTAACCATTCCAATTTTCGCTGTCTCTTATACACATCTCCGAGCCCACGAGACC
+
AAABAFBADDABGGGGGGGGGGGHHHHGGHHGHHGHHHHHHHHHHHHGGGEFHHHHHHHHHHHHHHHHHGGGGGHHGGGGGGHHHHHFGGHHHHHHGHHHHHHHHHHGHGHHHHGGGGGHHHHHHHHHHGHHFHHHC/CCGGGGCDCGGG
@M02034:409:000000000-BFKT7:1:2107:10256:21226 1:N:0:32
AAAGTCGAGGTGCCTAAAGTGGCAACCCAGACTGGGGTGTGGGTTGGTGGTGTAGAGCTTCCTGTAGCCGCATGGCGTTCGTACTTAAATATGGAACTAACCATTCCAATTTTCGCTGTCTCTTATACACATCTCCGAGCCCACGAGAC
+
BBBBBFBABBBAGGGGGGGGGGGHHHHGGHHGFHHGGEEEGGGGGGGGGGEFHFHGHHHHHHHFFGHHHGGGGGHGGGGEFEFHHHHHHHHHHHDGHHHHHGHHHHFHHHHHHHGGGGGHHGHHHHHHGHHHHHHGFDGGGGHGGCCEG
@M02034:409:000000000-BFKT7:1:2107:19315:21227 1:N:0:32
AAAGTCGAGGTGCCTAAAGTGGCAACCCAGACTGGGCAGAGGGTTGGTGGTGTAGAGCTTCCTGTAGCCGCATGGCGTTCGTACTTAAATATGGAACTAACCATTCCAATTTTCGCTGTCTCT
+
AA3AADAADDA4GGGBGFGGFGEHHDHGF2CFHHH2AGFEFFFEFEEECEEAC3G5D5DGHFHFFHH5FFGEAGFGGGGGGEECCGGF3B4FGG3DFC33BB3BGFBB4BEHHF//?EFD22F
@M02034:409:000000000-BFKT7:1:2107:12825:21229 1:N:0:32
AAAGTCGAGGTGCCTAAAGTGGCAACCCAGACTTCTACTAAGGTTGGTGGTGTAGAGCTTCCTGTAGCCGCATGGCGTTCGTACTTAAATATGGAACTAACCATTCCAATTTTCGCT
+
A?AB3FB@B?>AGGGBFFGGGG2F4FFEFAFGGHHFHHBGDGFDBEG2BEAAG3BAF5FCEEFHF555GEGGG11BEE/FE12GGHD3FGFHHBFBF333BGHGGEF4BFGFFG//<
@M02034:409:000000000-BFKT7:1:2107:14797:21236 1:N:0:32
AAAGTCGAGGTGCCTAAAGTGGCAACCCAGACTAATCATCAGGTTGGTGGTGTAGAGCTTCCTGTAGCCGCATGGCGTTCGTACTTAAATATGGAACTAACCATTCCAATTTTCGCTGTCTCCTATACACATCTCCGAGCCCACGAGACC
+
BBBAAFCCBCBAFGGGGFGGFGGHHHHGGHGFGHHHHHHHGFHFGHGGGGEFGHHFHFHHHHHHHHHHHGGGGGHHGGGGGGHHHHHHHHHHHHHFHHFHHHFHHHFGHHHGHBEGGGFFHFHGHHGFFGGHHHHHF@FGGGHGGGGGGF
@M02034:409:000000000-BFKT7:1:2107:15227:21241 1:N:0:32
AAAGTCGAGGTGCCTAAAGTGGCAACCCAGACTACGAGTACGGTTGGTGGTGTAGAGCTTCCTGTAGCCGCATGGCGTTCGTACTTAAATATGGAACTAACCATTCCAATTTTCGCTGTCTCTTATACACATCTCCGAGCCCACGAGACC
+
BBBBBFBBBBB?GFGGC4FGGGGHHHHGGHHGFHHGGFGHHGGFGGGFGGEGHFGHHHBFFHHGGBGFFEEEFGHGGGGGGGHHHGHGGHFHFEHHEHHHHHFHFD4FFFGHHGGFGGGHGFHGHHHFFFFHHFHEECCC@FHGGCGG.F
@M02034:409:000000000-BFKT7:1:2107:21599:21242 1:N:0:32
AAAGTCGAGGTGCCTAAAGTGGCAACCCAGACTAATGGGGCGGTTGGTGGTGTAGAGCTTCCTGTAGCCGCATGGCGTTCGTACTTAAATATGGAACTAACCATTCCAATTTTCGCTGTCTCTTATACACATCTCCGAGCCCACGAGACC
+
AABCBFBCCBBCGGGGGGGGGGGHHHHGGGHGHFFGGFGFGGGGGGGGGGEFGHHEHGHHGHHHGHHHHGGGGFHHGEGGGEHHHHHHHHHHHHGHHHHFHHFHHHHHHHHHHHGGGGGHHHHHGHHHHFHHGHGHG@?DCFCEGDGGGG
@M02034:409:000000000-BFKT7:1:2107:12814:21244 1:N:0:32
AAAGTCGAGGTGCCTAAAGTGGCAACCCAGACTTCTACTAAGGTTGGTGGTGTAGAGCTTCCTGTAGCCGCATGGCGTTCGTACTTAAATATGGAACTAACCATTCCAATTTTCGCTGTCTCTTATACACATCTCCGAGCCCACGAGACC
+
CCBCCFCCCCCBGGGGGGGGGGGHHHHGGHHGHHHHHHHHGHGHGHGEFGEFHHGFGHHHHHHHGHHHHGGGGGHHGGGGGGHHHHHHGHFHHFHHHHGHHHHHHHHGBGHHHHGGGEFGFFHHHFFFFHHGHHEHG/@@DFHGGGGGGE
@M02034:409:000000000-BFKT7:1:2107:19320:21245 1:N:0:32
AAAGTCGAGGTGCCTAAAGTGGCAACCCAGACTGGGCAGAGGGTTGGTGGTGTAGAGCTTCCTGTAGCCGCATGGCGTTCGTACTTAAATATGGAACTAACCATTCCAATTTTCGCTGTCTCTTATACACATCTCCGAGCCCACGAGACC
+
CCCCCFBBBCBAGGGGGGGGGGGHHHHGGHHGHHGHHHGGGGGGHGGGGGGFHHHHHHHHHHHHHHHHHGGGGGHHGGGGGGHHHHFGHHHHHHHHHHHHHHHHHHGHFGHHHHGGGGGHHHHHFHGGHHHHHHHHGFGGGGHGGFGGGC
@M02034:409:000000000-BFKT7:1:2107:18218:21247 1:N:0:32
AAAGTCGAGGTGCCTAAAGTGGCAACCCAGACTACTACGACGGTTGGTGGTGTAGAGCTTCCTGTAGCCGCATGGCGTTCGTACTTAAATATGGAACTAACCATTCCAATTTTCGCTGTCTCTTATACACATCTCCGAGCCCACGAGACC
+
BBBCCFCCCCAAGGGGGGGGGGGHHHHGGFHGHHHHHHGGGGGGFGGGGGGFHHHHHHHHHGHGGHHHHGGGGGHHGGGGGGHHHHHHHHHHHHHHHHHHHHHHHHHHHHHHHHGGGGGHHHHHHHHHHHHHHHHHGGGGGGHGGFGGGG
@M02034:409:000000000-BFKT7:1:2107:13716:21247 1:N:0:32
AAAGTCGAGGTGCCTAAAGTGGCAACCCAGACTAAGTCTAATGTTGGTGGTGTAGAGCTTCCTGTAGCCGCATGGCGTTCGTACTTAAATATGGAACTAACCATTCCAATTTTCGCTGTCTCTTATACACATCTCCGAGCCCACGAGACC
+
BCCCBFBCCCCCGGGGGGGGGGGHHHHGGHHGHHHHFGHHHHHHHHHGGGGGHHHHHHHHHHHHHHHGHGGGGGHHGGGGGGHHHHHHHHHHHHHHHHHHHGFHHHBGFGHHHHGGGGFHHHHHHHHHHFHHHHHBFCFGGGHGGGFFGF
@M02034:409:000000000-BFKT7:1:2107:7577:21251 1:N:0:32
AAAGTCGAGGTGCCTAAAGTGGCAACCCAGACTACTGCGCCTGTTGGTGGTGTAGAGCTTCCTGTAGCCGCATGGCGTTCGTACTTAAATATGGAACTAACCATTCCAATTTTCGCTGTCTCTTATACACATCTCCGAGCCCACGAGAC
+
BBBBBFAADDABGGGGGGGGGGFHHHHGGDHGHHHHHHGGGGHHHHHFFEEFEGHEHGFGHHHFDFHHHGGGGGHHGGGGFGGHHHFG@GFFHHHHFFFFFHFHFHFFHHGHGHGGGGGHHGHHFHHGHHHHFHHED//BCGHGGGF/A
@M02034:409:000000000-BFKT7:1:2107:15211:21255 1:N:0:32
AAAGTCGAGGTGCCTAAAGTGGCAACCCAGACTACGAGTACGGTTGGTGGTGTAGAGCTTCCTGTAGCCGCATGGCGTTCGTACTTAAATATGGAACTAACCATTCCAATTTTCGCTGTCTCTTATACACATCTCCGAGCCCACGAGACC
+
CCCCCFCCCCBCGGGGGGGGGGGHHHHGGHHGHFF22EEA52FHGGFAFEGFFDG55AFFAGGFF5FFGAE?FEG1/?>EEEFFEFG@BBG4@?3BFFGHHF3BB4F44DFHHBE?E/???FFH3F3?322BFGHBE/<BC//=A@FD?A
@M02034:409:000000000-BFKT7:1:2107:18584:21259 1:N:0:32
AAAGTCGAGGTGCCTAAAGTGGCAACCCAGAAGGTTGGTGGTGTAAAGCTTCCTGTAGCCGCATGGCGTTCGTACTTAAATATGGAACTAACCATTCCAATTTTCGCTGTCTCTTATACACATCTCCGAGCCCACGAGACCAGAGAGGAT
+
1A1?AFAA?DAAFCGGGGGGG1FFGHF?FE0GFHHHGECF?ECHGDEG1AFGHHHHBFHDEEAAEHHGEEFEFBEFHHHHFHHHF1BCGGFFGHHHHGHDBGHHGGGG/?FGFHHEHFF2GHHHHHF//BCCFAGC?CBCFHGCC0C?AF
@M02034:409:000000000-BFKT7:1:2107:15230:21263 1:N:0:32
AAAGTCGAGGTGCCTAAAGTGGCAACCCAGACTACGAGTACGGTTGGTGGTGTAGAGCTTCCTGTAGCCGCATGGCGTTCGTACTTAAATATGGAACTAACCATTCCAATTTTCGCTGTCTCTTATACACATCTCCGAGCCCACGAGACC
+
ABBAAFAADBAAGFBGGFFGFFDCGCHGGHHGHHHEEEECGDFFFEGGFEABABGGGHHGHFHFHHHEFEECEEGFEEEEGEB1FGGGHHFHHHEFBFHHHHGHHHHEHGEGHGGGGGFEFFHHGHGFDFGHHHFHF/B?CEEE@FGGDF
@M02034:409:000000000-BFKT7:1:2107:12567:21266 1:N:0:32
AAAGTCGAGGTGCCTAAAGTGGCAACCCAGACTTGTGGTGTTGTTGGTGGTGTAGAGCTTCCTGTAGCCGCATGGCGTTCGTACTTAAATATGGAACTAACCATTCCAATTTTCGCTGTCTCTTATACACATCTCCGAGCCCACGAGACC
+
CCBCCFCCCCCBGGGGGGGGGGGHHHHGGHHGHHHHHGHFHGHHHHHGGGGGHHHHHGHHHHHHHHHHHGGGGGHHGGGGGGGHHHHHHHHHHHHHHHGHHHHHHHHHHHHHHHGGGGFFHGHHHHHHHHHHHHGHGCGGGGGGGFGFGE
@M02034:409:000000000-BFKT7:1:2107:10219:21269 1:N:0:32
AAAGTCGAGGTGCCTAAAGTGGCAACCCAGACTGGGCGGGGGGTTGGTGGTGTAGAGCTTCCTGTAGCCGCATGGCGTTCGTACTTAAATATGGAACTAACCATTCCAATTTTCGCTGTCTCTTATACACATCTCCGAGCCCACGAGACC
+
BBBBAFBBBBBBGGGGGGGGGGGHFGHDGGGGHHHGFGGGGGGGDGGDGGGGHHHBGEGCFCHGFHHHHGGGGGGGGFGGGDBGGGGFGGGGGGFFFFFFFFFFFFFFFFFFFFCDDFFEFFFFFFFFFFFFFFFFF@DAF9EFDA;DDA
@M02034:409:000000000-BFKT7:1:2107:22979:21276 1:N:0:32
AAAGTCGAGGTGCCTAAAGTGGCAACCCAGACTAAGAAGGAGGTTGGTGGTGTAGAGCTTCCTGTAGCCGCATGGCGTTCGTACTTAAATATGGAACTAACCATTCCAATTTTCGCTGTCTCTTATACACATCTCCGAGCCCACGAGACC
+
CCBBCFBBCCCCGGGGGGGGGGGHHHHGGHHGHHHHHHHGHGGEFHEGFGGGHGHFHHHHHHHHHHHHHGGGGGHHGGGGGGGHHHGHHHDHHHFHHHFHHHHHHHFHHHHHHHEGFEFHHHHHFHEH3GHHHGFDD/DGGGHGGCGFGG
@M02034:409:000000000-BFKT7:1:2107:14824:21280 1:N:0:32
AAAGTCGAGGTGCCTAAAGTGGCAACCCAGACTGCGAAGGATGTTGGTGGTGTAGAGCTTCCTGTAGCCGCATGGCGTTCGTACTTAAATATGGAACTAACCATTCCAATTTTCGCTGTCTCTTATACACATCTCCGAGCCCACGAGACC
+
CBCCBFBCCCBBGGGGGGGGGGGGGHHGGHHGHHHGGGGGCGHHHHHEGGEFHHHHHHHHHHHHHHHHHGGGGGHHGGGGGGHHHHHGHHHHHGHHHHHHHHHHHHHHHHHHHHGGGGEHHHHHHHHHHFHHHHHHGCGGGGHGGCGGGG
@M02034:409:000000000-BFKT7:1:2107:3258:21280 1:N:0:32
AAAGTCGAGGTGCCTAAAGTGGCAACCCAGACTAATAATAAGGTTGGTGGTGTAGAGCTTCCTGTAGCCGCATGGCGTTCGTACTTAAATATGGAACTAACCATTCCAATTTTCGCTTCTCTTATACACATCTCCGAGCCCACGAGACCA
+
BABBBFBBCBAAGGGGGGGGGGFFFBFEGHHGHHHHHGHHHGGFGHGEFGABBFGFGEHHFCGGFGGGGEEEGGHGFEGGFFHHHHFFHHGHHHFEBGFFFGFGHHGGHHHHHHFDGFEGGHHHHFFFFFGFFHFC@DFCGFEDGGD?FC
@M02034:409:000000000-BFKT7:1:2107:22629:21281 1:N:0:32
AAAGTCGAGGTGCCTAAAGTGGCAACCCAGACTCAGGCGCCTGTTGGTGGTGTAGAGCTTCCTGTAGCCGCATGGCGTTCGTACTTAAATATGGAACTAACCATTCCAATTTTCGGTGTCTCTTATACACATCTC
+
11AAADAAD1>AGGGGGGGGGGGHHHHGFHGGHFHGHHEGEEHGHHFGGFFEFGHGHHHHHGHHDAGEHEGGEGFGGFGGGGHHHHFFFFFFHFHFFHGHFHEGFHFH2FGGHHGGFAEHHHFHGHHHBGEHHHH
@M02034:409:000000000-BFKT7:1:2107:8284:21282 1:N:0:32
AAAGTCGAGGTGCCTAAAGTGGCAACCCAGACTGGTGGGGGTGTTGGTGGTGTAGAGCTTCCTGTAGCCGCATGGCGTTCGTACTTAAATATGGAACTAACCATTCCAATTTTCGCTGTCTCTTATACACATCTCCGAGCCCACGAGACC
+
BBBBBFABBBABGGFGGGGGFGGHGHHGGDHGHHHGGFCGGGGGGHFEFEEFGHHFGHFHGFHHHHHGHGGFGGHFGGGGGGHHHFHHBGGHHHFFBGHFHGHGHFHHGGHHHFFGGGGHHGHHHFFHFFHHHHHHGC/CGGFEGCDGGG
@M02034:409:000000000-BFKT7:1:2107:26723:21282 1:N:0:32
AAAGTCGAGGTGCCTAAAGTGGCAACCCAGACTAGTGGGCAGGTTGGTGGTGTAGAGCTTCCTGTAGCCGCATGGCGTTCGTACTTAAATATGGAACTAACCATTCCAATTTTCGCTGTCTCTTATACACATCTCCGAGCCCACGAGACC
+
BBBBBFBBBBABGGGGGGGGGGGHHHHGGHHGHHHHHHHGHGGHHGGGEEEFFFHFGFHHHGHFBEHHHGGGGGHFEGGGGFGHHHHHHHHHHHFFHHGHGHFGHHHHGFGHHFE/FGGFFHHHHHHGFGEGHGF2BBC?DEHFGGGGGA
@M02034:409:000000000-BFKT7:1:2107:27936:21284 1:N:0:32
AAAGTCGAGGTGCCTAAAGTGGCAACCCAGACTCTTACTGGGGTTGGTGGTGTAGAGCTTCCTGTAGCCGCATGGCGTTCGTACTTAAATATGGAACTAACCATTCCAATTTTCGCTGTCTCTTATACATCTCCGAGCCCACGAGACCAG
+
BBBBBFABBBAAGGGGGGGGGGGHHHHGFHHGHGHHGGHHHDGGGE0AAAFGEFHBGHHHHFHHHHFGFGGEGEAEEG@F?FFHHHGHFFHHGFBGHEHFFCDFFFHFEF?GEBEDFFEGFHGGGG3GGHHHGGD??CGFAF??@DGGHF
@M02034:409:000000000-BFKT7:1:2107:17814:21297 1:N:0:32
AAAGTCGAGGTGCCTAAAGTGGCAACCCAGACTGAGAATAAGGTTGGTGGTGTAGAGCTTCCTGTAGCCGCATGGCGTTCGTACTTAAATATGGAACTAACCATTCCAATTTTCGCTGTCTCTTATACACATCTCCGAGCCCACGAGACC
+
CCCCCFCCCCBCGGGGGGGGGGGHGGHGGHHGHHHHHHHHHHHHHHGGGGFFHHHHHFHHHHHHHHHHHGGGGGHHGGGGGGHHHHHHHHHHHHHHGHHHHHHHHHGHHHHHHHGGGGGHHHHHHHHHGHHHHHHGGCGGGAGGGGGGGG
@M02034:409:000000000-BFKT7:1:2107:27346:21298 1:N:0:32
AAAGTCGAGGTGCCTAAAGTGGCAACCCAGACTGGGAAGAATGTTGGTGGTGTAGAGCTTCCTGTAGCCGCATGGCGTTCGTACTTAAATATGGAACTAACCATTCCAATTTTCGCTGTCTCTTATACACATCTCCGAGCCCACGAGACC
+
AABBAFBBDDABGGGGGGGGFGGHHHHGGHHDFHHHGHEFGGHFEGEEEGEFGFFGGFGHHGHHHBFDBEG?EGHAEEGFF>GHHHGHHGHHHEDGFEDEFC3FDFHFGFGHHBEFGGD3F4B?4?GGGFFHHGFFF/B@?CA/<C/?E?
@M02034:409:000000000-BFKT7:1:2107:7696:21302 1:N:0:32
AAAGTCGAGGTGCCTAAAGTGGCAACCCAGACTAATTATAATGTTGGTGGTGTAGAGCTTCCTGTAGCCGCATGGCGTTCGTACTTAAATATGGAACTAACCATTCCAATTTTCGCTGTCTCTTATACACATCTCCGAGCCCACGAGACC
+
BBBCBFCBCCCCGGGGGGGGGGGHHHHGGHHGHHHHHHHHHHHHHHHGGGGGHHGHHHHHHHHHHHHHHGGGGGHHGGGGGGHHHHHHHHGHGHFHHHHHHHHHHHHHBFGHHHGGGGGHHGHHHHHHHHHHHHHHG?FGGGGGGGGGGE
@M02034:409:000000000-BFKT7:1:2107:8334:21303 1:N:0:32
AAAGTCGAGGTGCCTAAAGTGGCAACCCAGACTAATGGTTCGGTTGGTGGTGTAGAGCTTCCTGTAGCCGCATGGCGTTCGTACTTAAATATGGAACTAACCATTCCAATTTTCGCTGTCTCTTATACACATCTCCGAGCCCACGAGACC
+
CCCCCFCCCCBBGGGGGGGGGGGGHHHGGHHGHHBDHHAEDEGGGGGFGGGGHHHHHFHHHHHHHHHGHGGGGGHHGGGGGGHHHHHFHHHHHHFHGHHHHHHHHHHHHHHHHHGGGGEDGHHHHHHHHHHHHFFHGCCGGGHGGCGGGC
@M02034:409:000000000-BFKT7:1:2107:13980:21307 1:N:0:32
AAAGTCGAGGTGCCTAAAGTGGCAACCCAGACTGGGAATCAGGTTGGTGGTGTAGAGCTTCCTGTAGCCGCATGGCGTTCGTACTTAAATATGGAACTAACCATTCCAATTTTCGCTGTCTCTTATACACATCTCCGAGCCCACGAGAC
+
BBBBBFAABBBBGGGGGFGFGGGHHHHGGHHGH3AFHHHHHHHGGHGEGGGGHHHHHHHHHHHHHHHHHGGGGGHHGGGGGGHHHHHGHHHHHHFHFHHHHGHHHHGFFHHHHHEGGGGHHHHHHHHHHHHHHHHHF@CGGGGGGFGFG
@M02034:409:000000000-BFKT7:1:2107:22226:21309 1:N:0:32
AAAGTCGAGGTGCCTAAAGTGGCAACCCAGACTCAGAAGACGGCTG
+
BCCCCFCCCDBBGGGGGGGGGGGHHHHGGHHGH3GC35AAAAE22A
@M02034:409:000000000-BFKT7:1:2107:4251:21311 1:N:0:32
AAAGTCGAGGTGCCTAAAGTGGCAACCCAGACTTCGCGTCAGGTTGGTGGTGTAGAGCTTCCTGTAGCCGCATGGCGTTCGTACTTAAATATGGAACTAACCATTCCAATTTTCGCTGTCTCTTATACACATCTCCGAGCCCACGAGACC
+
BBBBBFBBBBBBGGGGGFGGGGGHHHHGGGHGHHHGGCEFG2FGHHGGFGEFHHHHHHHHHHHHHHHHHGGGGGHHGGGGGGHHHHHG@FGHHHHHHHHHHHHHHHGHHHHHHFGGGGGHHHHHHHHHFHHGHHHGGDGCGGHGGGGGG>
@M02034:409:000000000-BFKT7:1:2107:21850:21317 1:N:0:32
AAAGTCGAGGTGCCTAAAGTGGCAACCCAGACTACTCCTGCGGTTGGCGGTGTAGAGCTTCCTGTAGCCGCATGGCGTTCGCACTTAAATATGGAACTAACCATTCCAATTTTCGCTGTCTCTTATACACATCTCCGAGCCCACGTGA
+
A3A?AF@BDBAAGGGGGGGFFBFHFHHGFCGFHBHFAF3BCCEGGE?3AAAAE3E5G53BG3G5BEBGGEE/AFHAEAEFE//>EGFGHGHHH33FGFDF3G3GHGH?DF3GF3/<CD/@2>@@2>>FD2F2GFDDE?CCGF.>@..<
@M02034:409:000000000-BFKT7:1:2107:5022:21318 1:N:0:32
AAAGTCGAGGTGCCTAAAGTGGCAACCCAGACTAATAATCAGGTTGGTGGTGTAGAGCTTCCTGTAGCCGCATGGCGTTCGTACTTAAATATGGAACTAACCATTCCAATTTTCGCTGTCTCTTATACACATCTCCGAGCCCACGAGACC
+
CCDCBFCCCCCCGGGGGGGGGGGHHHHGGHHGHHHHHHHHHHHHHHGGFGEFHHHHHHHHHHHHFGHHHGGGGGHHGGGGGGHHHHHHHHHHHHHHHHGHHHHHHHHHHHHHHHGFGGGHHHHHGHHGFHGHHHGHGDCGGGHGGGGGGC
@M02034:409:000000000-BFKT7:1:2107:20865:21323 1:N:0:32
AAAGTCGAGGTGCCTAAAGTGGCAACCCAGACTAATAATAAGGTTGGTGGTGTAGAGCTTCCTGTAGCCGCATGGCGTTCGTACTTAAATATGGAACTA
+
AABBAFBBB?A4CGFBABGFGGGBGHHGGHHGHHFGG5F5FGF5EHG?22E1GHGGFEGBFEG5D5GBAAEEEGHA0BEGGGHHFGF3FFGGGGEBFGB
@M02034:409:000000000-BFKT7:1:2107:13312:21323 1:N:0:32
AAAGTCGAGGTGCCTAAAGTGGCAACCCAGACTGAGAAGAATGTTGGTGGTGTAGAGCTTCCTGTAGCCGCATGGCGTTCGTACTTAAATATGGAACTAACCATTCCAATTTTCGCTGTCTCTTATACACATCTCCGAGCCCACGAGACC
+
CCCCBFCCCCCCGGGGGGGGGGGHHHHGGHHGHHHHHHHHHHHHHHHGGGGFGHHHHHHHHHHHHHHHHGGGGGHHGGGGGGHHHHHGHHHHHGHHHHGHHHHHHHHHHHHHHHGGGGGHHHHHFHHHFHFHHHHHGCDGGGGGGGGFGG
@M02034:409:000000000-BFKT7:1:2107:17196:21328 1:N:0:32
AAAGTCGAGGTGCCTAAAGTGGCAACCCAGACTAAGAAGGGTGTTGGTGGTGTAGAGCTTCCTGTAGCCGCATGGCGTTCGTACTTAAATATGGAACTAACCATTCCAATTTTCGCTGTCTCTTATACACATCTCCGAGCCCACGAGACC
+
CCCCCFCCCBCCGGGGGGGGGGGHHHHGGHHGHHGHFBGHGHGGGHHGGGEFHHHHHHHHHHHHHHHHHGGGGGHHGGGGGGHHHHHHHHHHHHHHHHHHHHHHHHHHHHHHHHGGGGGHHHHHHHHHHHHHGHGHG@FFGFHGGGGDGF
@M02034:409:000000000-BFKT7:1:2107:7594:21331 1:N:0:32
AAAGTCGAGGTGCCTAAAGTGGCAACCCAGACTACTACTCCTGTTGGTGGTGTAGAGCTTCCTGTAGCCGCATGGCGTTCGTACTTAAATATGGAACTAACCATTCCAATTTTCGCTGTCTCTTATACACATCTCCGAGCCCACGAGACC
+
BBBBBFBBBBAAGGGGGGGGGGGGHDHEEFFGHHGHGFHHHHHHHHHGGGFFHHFFHFDFHGHGGHGHHGGGEGHHGGGGGGGHFHHGEGGHHHBGFHHHHHHHHHGFDGHHHDEFGGEGHHHFGFFHGGFHHGHHGGGGCFEGG@@DDG
@M02034:409:000000000-BFKT7:1:2107:16988:21332 1:N:0:32
AAAGTCGAGGTGCCTAAAGTGGCAACCCAGACTCAGACTCCGGTTGGTGGTGTAGAGCTTCCTGTAGCCGCATGGCGTTCGTACTTAAATATGGAACTAACCATTCCAATTTTCGCTGTCTCTTATACACATCTCCGAGCCCACGAGAC
+
CBCCCFCCCCBCGGGGGGGGGGGHHHHGGHHGHHHHHHHHGGGGGGGGGGFFHHHHFHHHHHHHHHHHHGGGGGHHGGGGGGHHHHGHHHHHHHGHHHHHHHHHHHGHHHHHHFFGGGGHHHHHGHFHHFFHHHGHG@@CGGGGGGGDF
@M02034:409:000000000-BFKT7:1:2107:5352:21333 1:N:0:32
AAAGTCGAGGTGCCTAAAGTGGCAACCCAGACTGTTGCGTGTGTTGGTGGTGTAGAGCTTCCTGTAGCCGCATGGCGTTCGTACTTAAATATGGAACTAACCATTCCAATTTTCGCTGTCTCTTATACACATCTCCGAGCCCACGAGACC
+
BBBBBFABBBABGGGFFGGGGGGHHFHGGHHGGHHGGHCFFGGHHGFFFDBFGGHGHGHHHHHGBDGGFEEGGGHHGGGGGGFHHHFFHHGGHGGFFHFFFHGHEHHHHHHHHHGGEDEDHGHHHGFDGFFHHHHHG?/<CFHGGGGGFA
@M02034:409:000000000-BFKT7:1:2107:25506:21335 1:N:0:32
AAAGTCGAGGTGCCTAAAGTGGCAACCCAGACTACTAAGCAGGTTG
+
CCCCBFCCCCBCFGGGGGGGGGGHHHHGGH22BG355AA35BFH3G
@M02034:409:000000000-BFKT7:1:2107:4485:21336 1:N:0:32
AAAGTCGAGGTGCCTAAAGTGGCAACCCAGACTCAGCCTGCTGTTGGTGGTGTAGAGCTTCCTGTAGCCGCATGGCGTTCGTACTTAAATATGGAACTAACCATTCCAATTTTCGCTGTCTCTTATACACATCTCCGAGCCCACGAGACC
+
CCCCCFCCC@BBGGGGGGGGGGGHHHHGGEHGHHHHHGHHGHHHHHHGGGEFHHHGHHGHFHHHGHHGHGGGGGHHGGGGGGGHHHGFFHHHHHGHHHHGHHHHHHHGHHHHHGGEGGGHHGHHHHHHHHGHHHGHF/CCGGHGGGGGGF
@M02034:409:000000000-BFKT7:1:2107:21280:21337 1:N:0:32
AAAGTCGAGGTGCCTAAAGTGGCAACCCAGACTCCTACTTCTGTTGGTGGTGTAGAGCTTCCTGTAGCCGCATGGCGTTCGTACTTAAATATGGAACTAACCATTCCAATTTTCGCTGTCTCTTATACACATCTCCGAGCCCACGAGACC
+
BBBBBFBBBBBBGGGGGFGGGGGHHHHGGHHGHHHHHHHHHHHHHHHFGGEFGHHHHHHHHHHFGHHHHGG?EFHGGGGGGEHHHHGHHHFHHEFHHHHHHGFGHHHHHHHHHHGGGGGHHHHHHHHHGGHFGHHFF@DFGGHGGGGGGG
@M02034:409:000000000-BFKT7:1:2107:10609:21338 1:N:0:32
AAAGTCGAGGTGCCTAAAGTGGCAACCCAGACTTCTTCTACGGTTGGTGGTGTAGAGCTTCCTGTAGCCGCATGGCGTTCGTACTTAAATATGGAACTAACCATTCCAATTTTCGCTGTCTCTTATACACATCTCCGAGCCCACGAGACC
+
BBBBBFBBDB2AGGGGGGGGGGGGHHHGGHHFHHHHHHHHHGGGFFGGGGECGHHGHHFHHHHHGHHHHGGCGGHHGGGGGGGHHHHHHHHHHHEGGGHHHHHHFHHHHHHHHHGGGGGHHHHHHHH?GHHHHHEHF/CFGEHGGGGGDE
@M02034:409:000000000-BFKT7:1:2107:6892:21340 1:N:0:32
AAAGTCGAGGTGCCTAAAGTGGCAACCCAGACTTCGAAGTCTGTTGGTGGTGTAGAGCTTCCTGTAGCCGCATGGCGTTCGTACTTAAATATGGAACTAACCATTCCAATTTTCGCTGTCTCTTATACACATCTCCGAGCCCACGAGACC
+
?AABBFBBBB>AFCGFGGGBGFGHHHHGFDAFHHHGAFFGFHHHHHGEFEEFGFGGGEHHGHHHHHHGGGGCGGHGGGGGGGGHHHHFHHFGHGFHHHHHHGHHHGHHFGGHHEGGGEEGHHGHBHF?DFGFHHHBE/BFGGGGFC?<EF
@M02034:409:000000000-BFKT7:1:2107:20865:21343 1:N:0:32
AAAGTCGAGGTGCCTAAAGTGGCAACCCAGACTAATAATAAGGTTG
+
CCCCCFABBCAAGGGGGGGGGGGHHHHGGGEGH33D55F5FG3D3F
@M02034:409:000000000-BFKT7:1:2107:25806:21349 1:N:0:32
AAAGTCGAGGTGCCTAAAGTGGCAACCCAGACTAAGAATAATGTTGGTGGTGTAGAGCTTCCTGTAGCCGCATGGCGTTCGTACTTAAATATGGAACTAACCATTCCAATTTTCGCTGTCTCTTATACACATCTCCGAGCCCACGAGACC
+
BBCCAFCCCCABGGGGGGGGGGGHHHHGGHHGHHHHHHHHHHHGHHHGGGEFHHHHHFHHHHHHGHHHHGGGGGHFFGGGGGHHHHHHHHGHHHHGHHGGHHBHHGHGHHHHHHGGGGGHHHGHHHHHHHGHHHFFFCGGDGHGCDGGGF
@M02034:409:000000000-BFKT7:1:2107:16709:21355 1:N:0:32
AAAGTCGAGGTGCCTAAAGTGGCAACCCAGACTAATAAGAATGTTGGTGGTGTAGAGCTTCCTGTAGCCGCATGGCGTTCGTACTTAAATATGGAACTAACCATTCCAATTTTCGCTGTCTCTTATACACATCTCCGAGCCCACGAGACC
+
CCCCCFACBCCCGGGGCGGGGGGHHHHGGHHGHH3GGDFFABGGFDFGG?GGGDGEDBGHGHFAA5F5FEEAEGHFEFGGG>B?FGHBGGHHHF3@FGHHC1@F??GF?FGHHFEAEEEBGFHGFHBFHFFHHHHGC/BCGGHGC/A?<F
@M02034:409:000000000-BFKT7:1:2107:12681:21356 1:N:0:32
AAAGTCGAGGTGCCTAAAGTGGCAACCCAGACTAGTGGGAATGTTGGTGGTGTAGAGCTTCCTGTAGCCGCATGGCGTTCGTACTTAAATATGGAACTAACCATTCCAATTTTCGCTGTCTCTTATACACATCTACGAGCCCACGAGACC
+
CCCCCFCCCBAAGGGGGGGGGGGHHHHGGHHGGHHHHHHHHHHHHHHEFGEFFGHHHFHHFHHHHHHHHGGGGGHHGGGGGGHHHHHEHHHFHGGHHHGHHHHHHHHHHHHHHHGGGGFFHHHHGHHHFHHGHHEGGFFGGGHGGGGGGG
@M02034:409:000000000-BFKT7:1:2107:16370:21357 1:N:0:32
AAAGTCGAGGTGCCTACAGTGGCAACCCAGACTGCTCCTCGTGTTGGTGGTGTAGAGCTTCCTGTAGCCGCATGGCGTTCGTACTTAAATATGGAACTAACCATTCCAATTTTCGCTGTCCTTATACACATCT
+
>1AA1BAADD111F111BFFFBEHFGAEGHHGFBGGFFBG?FHA0EG/AEE/ABDFHBGH1BFBAFGBHGG/EEHFGGCGCCHFFGFFGFFHGGF1BB1FGF11G22FFE1BDG?/E?/1B22B12BBCDB1F
@M02034:409:000000000-BFKT7:1:2107:16729:21358 1:N:0:32
AAAGTCGAGGTGCCTAAAGTGGCAACCCAGACTAATAAGAATGTTGGTGGTGTAGAGCTTCCTGTAGCCGCATGGCGTTCGTACTTAAATATGGAACTAACCATTCCAATTTTCGCTGTCTCTTATACACATCTCCGAGCCCACGAGACC
+
BABBBFBBBBBBGGGGGGGGGGGHHGHGGHGGHHGHF5FFFFGHHHHGGGGFGHHHHHHHHHHHHFGHHGGGGGHHGGGGGGHHHHGHHHHHHHHHHHGHHHGHHHHGGGHHGDFGGGGHHHHHGHHHHHGGHHFFFCCGGGGFCFCFGC
@M02034:409:000000000-BFKT7:1:2107:19620:21359 1:N:0:32
AAAGTCGAGGTGCCTAAAGTGGCAACCCAGACTTCTAAGCCTGTTGGTGGTGTAGAGCTTCCTGTAGCCGCATGGCGTTCGTACTTAAATATGGAACTA
+
BBBBBFBBDBABGGGGGFGGGGGHHHHGGHHGHGHGFFHHGHHHHGGEAEAAB3G5D53BAFGGB5ADA1E0EEG1>BECE>2EGFHHEGH4FB33BFF
@M02034:409:000000000-BFKT7:1:2107:18385:21359 1:N:0:32
AAAGTCGAGGTGCCTAAAGTGGCAACCCAGACTAATAAGACGGTTGGTGGTGTAGAGCTTCCTGTAGCCGCATGGCGTTCGTACTTAAATATGGAACTAACCATTCCAATTTTCGCTGTCTCTTATACACATCTCCGAGCCCA
+
A@BBAF?>AD2A4GGGGGGFGGGHHCG?FHHGHCEGFGGBDFEBFEGFGGEECGGFGHBG5GBGAADFFEG?EGHFEDFEGGGHHHHFGHHEHFGGEFDCGFFBGBBGFGHHHEGDGF/BB33D33DBF222BF3?/<>@@/?
@M02034:409:000000000-BFKT7:1:2107:3644:21368 1:N:0:32
AAAGTCGAGGTGCCTAAAGTGGCAACCCAGACTGCGAATAATGTTGGTGGTGTAGAGCTTCCTGTAGCCGCATGGCGTTCGTACTTAAATATGGAACTAACCATTCCAATTTTCG
+
BBBBBFAAD2>AGGGG4GFGFGFGHGGGGHHGHFFGGGEGFGFHHHHAFEEGHHHFHFHHFFGGGFFHHGG0?EFGCGGGEEHHHH@FHHBFGE3@3FFB3B?FFGD4GGGGHF?
@M02034:409:000000000-BFKT7:1:2107:20555:21372 1:N:0:32
AAAGTCGAGGTGCCTAAAGTGGCAACCCAGACTGGGCCGCAGGTTGGTGGTGTAGAGCTTCCTGTAGCCGCATGGCGTTCGTACTTAAATATGGAACTAACCATTCCAATTTTCGCTGTCTCTTATACACATCTCCG
+
AAAAAF@ADDA?GGGDFEGGGGGFHHHGGHGGHHHHHHGGCGGGGFGFFEECGFBGHHHGHHHHHGDGHGGCEGGGGGGFGGEHHGGGHHHGHHGHHFFFGHGHFHF4GGGHGHGDGGDHFHHGHHGHEFFHHHBGD
@M02034:409:000000000-BFKT7:1:2107:14670:21377 1:N:0:32
AAAGTCGAGGTGCCTAAAGTGGCAACCCAGACTCCTTCGAAGGTTGGTGGTGTAGAGCTTCCTGTAGCCGCATGGCGTTCGTACTTAAATATGGAACTAACCATTCCAATTTTCGCTGTCTCTTATACACATCTCCGAGCCCACGAGACC
+
ABBBA@AABBAAGGGGGGCFGGCGHHHGGHAFHFCGHFHHHADEFHGGFFAFHEHGFHHHGHHHGHFHHGGGGGGHGEGGGG21GHB3FFGHHHEFFHHHGHHGHFGGBFFHHBFGGD?DFFEHFFGGBFHGHHHGDB?C?FHF?//?CF
@M02034:409:000000000-BFKT7:1:2107:12405:21379 1:N:0:32
AAAGTCGAGGTGCCTAAAGTGGCAACCCAGACTGGTAAGAGGGTTGGTGGTGTAGAGC
+
CCCCCFBCCCCCGGGGGGGGGGGHHHHGGHHGH32B55BA32BF2EAA11B113D555
@M02034:409:000000000-BFKT7:1:2107:20571:21382 1:N:0:32
AAAGTCGAGGTGCCTAAAGTGGCAACCCAGACTGGGCCGCAGGTTGGTGGTGTAGAGCTTCCTGTAGCCGCATGGCGTTCGTACTTAAATATGGAACTAACCATTCCAATTTTCGCTGTCTCTTATACACATCTCCGAGCCCACGAGACC
+
BCCCBFCBCCBBGGGGGGGGGGGHHHHGGHHGHHHHHHGGEGGHHHGGFEFFFFHFFFFHFHHHHHHGGGGFGGGAEEGGGEFEGGHHHHHFFHDFGHHHFFBGFFHFHGHHHEGDEG/BGHGHFFHHHFGFHHHGA><CCGEFFGFA?F
@M02034:409:000000000-BFKT7:1:2107:5225:21382 1:N:0:32
AAAGTCGAGGTGCCTAAAGTGGCAACCCAGACTAAT
+
AAAAAFBBBBBBGGGGGGGGGGGGHHHDGHHFH335
@M02034:409:000000000-BFKT7:1:2107:18205:21383 1:N:0:32
AAAGTCGAGGTGCCTAAAGTGGCAACCCAGACTGCGGGTGGGGTTGGTGGTGTAGAGCTTCCTGTAGCCGCATGGCGTTCGTACTTAAATATGGAACTAACCATTCCAATTTTCGCTGTCTCTTATACACATCTCCGAGCCCACGAGACC
+
BBBBBFBBBBBBGGGDGGGGGGGHHHHGGHHGHHGGGGEFGGGEGGGFFGEFGHHGHHGHHHHHHHHGHGGGGGHGGEGGGFHHHHHHHHHHHHFFHHFGGHFGHHGFHGHHHHGGGGDGEHHHHHGHFCHHHHHFD<CCGGHGGGGCDG
@M02034:409:000000000-BFKT7:1:2107:8021:21383 1:N:0:32
AAAGTCGAGGTGCCTAAAGTGGCAACCCAGACTAAGAGTGATGTTGGTGGTGTAGAGCTTCCTGTAGCCGCATGGCGTTCGTACTTAAATATGGAACTAACCATTCCAATTTTCGCTGTCTCTTATACACATCTCCGAGCCCACGAGACC
+
BBCCAFCCCCCBGGGGGGGGGGGHHHHGGHHGHHHHHHHHHHHHHHHGGGGFHHHHHHHHHHHHHHHHHGGGGGHHGGGGGGHHHHHHHHHHHHHHHHHHGHHHHHGHHHHHHHGGGGGHHHHHHHHHGGHHHHHHGB@DGGHGGFGGGE
@M02034:409:000000000-BFKT7:1:2107:18935:21387 1:N:0:32
AAAGTCGAGGTGCCTAAAGTGGCAACCCAGACTAGTAATAATGTTGGTGGTGTAGAGCTTCCTGTAGCCGCATGGCGTTCGTACTTAAATATGGAACTAACCATTCCAATTTTCGCCTGTCTCTTATACACATCTCCGAGCCCACGAGAC
+
BBBBBFBBBBBBCGGGGGGFGGGGHHHGGHHGHG3DGGHGFGFDGHHGGGEF13G5FHHHFHHHHDGGHGGGGGHFGEEGGGBGGFHHEHHHHHFFFHHG31@FHGFEBFFGHFEE>EGHHFHHHHGFGGHHGFGDGG/CDGG/EFGGGG
@M02034:409:000000000-BFKT7:1:2107:3648:21388 1:N:0:32
AAAGTCGAGGTGCCTAAAGTGGCAACCCAGACTGCGAATAATGTTGGTGGTGTAGAGCTTCCTGTAGCCGCATGGCGTTCGTTCTTAAATATGGAACTAACCATTCCAATTTTCGCTGTCTCT
+
BBBBBFBBBBAAGGGGGGGGGFGGHHGGGHHC3BG22AAA5DGD5F21BEEF13F5DBFG5FGH5555ABE0EEF1E1>1?E311BG43B@44B33BBFE303B34B44BBGF4/??//??4B
@M02034:409:000000000-BFKT7:1:2107:12700:21392 1:N:0:32
AAAGTCGAGGTGCCTAAAGTGGCAACCCAGACTTGTAAGCAGGTTGGTGGTGTAGAGCTTCCTGTAGCCGCATGGCGTTCGTACTTAAATATGGAACTAACCATTCCAATTTTCGCTGTCTCTTATACACATCTCCGAGCCCACGAGACC
+
AAAAAFAA?A>>EGFGGFFAFBFFFHHCFCGGHHHFFFHHHGGGHFGEFEGFGFGHHGGHHFGHFGHHHGGGGGHGGECEEEF/>FF1FHHGHBGHHGFHHHFGHFGDGHHHG2EAEFFGEFGHFGH2BGEFHGEEC/CC/FGFCGCCEF
@M02034:409:000000000-BFKT7:1:2107:24732:21392 1:N:0:32
AAAGTCGAGGTGCCTAAAGTGGCAACCCAGACTGCTGATATTGTTGGTGGTGTAGAGC
+
CCCCCFCCCCABGGGGGGGGGGGHHHHGGHHGHH3FA5B5DFFGGHG222B113D555
@M02034:409:000000000-BFKT7:1:2107:16469:21414 1:N:0:32
AAAGTCGAGGTGCCTAAAGTGGCAACCCAGACTCAGAATCATGTTGGTGGTGTAGAGCTTCCTGTAGCCGCATGGCGTTCGTACTTAAATATGGAACTAACCATTCCAATTTTCGCTGTCTCTTATACACATCTCCGAGCCCACGAGACC
+
BCCCBFCCCCBBGGGGGGGGGGGHHHHGGHHGHHHHHHHHHHHGHHHEFGGGGHHGHHHHHHHHHHHHHGGGGGHGGGGGGGHHHHHHHHHHHHEFHHHHHGFHHHGHHHHHHHGGGGGHHHHHHHHHGGHHHHHHGFGGGGHGGGGGGG
@M02034:409:000000000-BFKT7:1:2107:27841:21418 1:N:0:32
AAAGTCGAGGTGCCTAAAGTGGCAACCCAGACTACGAATCAGGTTGGTGGTGTAGAGCTTCCTGTAGCCGCATGGCGTTCGTACTTAAATATGGAACTAACCATTCCAATTTTCGCTGTCTCTTATACACATCTCCGAGCCCACG
+
AAA1AFAA1D1ACGGGGGGGGBFBGHH0F0FFHDFEGFEE1AE1F0/EFAAFBFG2DFGHBHH11AAB1AEEGGHGGEEAEFFHEHHGGGFFFF@1BGFFHHHHFGHH2FDGHHGGGGEDGFF>GFD>>CFHHHFHGCGC<FE/>
@M02034:409:000000000-BFKT7:1:2107:6191:21428 1:N:0:32
AAAGTCGAGGTGCCTAAAGTGGCAACCCAGACTAATAATCATGTTGGTGGTGTAGAGCTTCCTGTAGCCGCATGGCGTTCGTACTTAAATATGGAACTAACCATTCCAATTTTCGCTGTCTCTTATACACATCTCCGAGCCCACGAGACC
+
CCCCCFCCCCBCGGGGGGGGGGGHHHHGGHFGHHGHHGGHHHHHHHHGGGGFHFHFFGHHHHHHHHHHFGGGGGHGGGGGGGHGHHHHHHHHHHFFFHHHFADGHHGHHHHHHFGGFEFGHHHHHHHHGFHHHHHFG@@CCGGGGGGGGG
@M02034:409:000000000-BFKT7:1:2107:10523:21436 1:N:0:32
AAAGTCGAGGTGCCTAAAGTGGCAACCCAGACTTTGGGTTTGGTTGGTGGTGTAGAGCTTCCTGTAGCCGCATGGCGTTCGTACTTAAATATGGAACTAACCATTCCAATTTTCGCTGTCTCTATACACATCTCCGAGCCCACGAGACCA
+
BCCCAFBCCCABGGGGGGGGGGGHHHHGGHHGHHHHHGEGGGGHHGGGGGGFGHHHHHHHHHHHHHHHHGGGGGHHGGGGGGHHHHHHHHHHHHGFHHGGHHHHHHHGHHHHHHGGGGGHHGHHHHGHHFFHHHGGGGGGGHGGGGGGGG
@M02034:409:000000000-BFKT7:1:2107:14837:21441 1:N:0:32
AAAGTCGAGGTGCCTAAAGTGGCAACCCAGACTAAGAATCAGGTTGGTGGTGTAGAGCTTCCTGTAGCCGCATGGCGTTCGTACTTAAATATGGAACTAACCATTCCAATTTTCGCTGTCTCTTATACTCATCTCCGAGCCCACGAGACC
+
BBCCAFCBCCAAGGGGGGGGGGGHHHHGGHHGHHHHHHHHHHHFGHGEFFEFGHHHHHHHHHHHHHHHHGGGGGHHGGGGGGHHHHHHDGHHHHHHGHHHGGHHHHGHHHHHHHGGGGEGHHHHHHHHHHHHHHHGF/BDGGHGGGGGGF
@M02034:409:000000000-BFKT7:1:2107:17185:21443 1:N:0:32
AAAGTCGAGGTGCCTAAAGTGGCAACCCAGACTCTGCCTGAGGTTGGTGGTGTAGAGCTTCCTGTAGCCGCATGGCGTTCGTACTTAAATATGGAACTAACCATTCCAATTTTCGCTGTCTCTTATACACATCTCCGAGCCCACGAGACC
+
CCCCCFBCCDABGGGGGGGGGGGHHHHGGGHGHHHHHHHHHHGFGHGGGGFFHGHHHHHHHHHHHHGHHGGGGGHHGGGGGGGHHHFHHHHHHHHFHHHHHHHHHHFHFHHHHHGGGGGHHGHHHHHHFHHGHHHHGCCGGGHGGGGGGE
@M02034:409:000000000-BFKT7:1:2107:13964:21448 1:N:0:32
AAAGTCGAGGTGCCTAAAGTGGCAACCCAGACTAATGAGAGGGTTGGTGGTGTAGAGCTTCCTGTAGCCGCATGGCGTTCGTACTTAAATATGGAACTAACCATTCCAATTTTCGCTGTCTCTTATACACATCTCCGAGCCCACGAGACC
+
CCCCCFCCCCBAGGGGGGGGGGGHHHHGGHHGHHHGHGHHHGGEGGGEFGEFHHHFHHHHHHHHGGHHHFGFGGHHGGGGFFHHHHGHHHHHHHBFHHHHFHHGHGHFFGGHHGGGGGFHHHHFHHHHHGHHHHGFD/<DFGGGGGGGGF
@M02034:409:000000000-BFKT7:1:2107:13112:21457 1:N:0:32
AAAGTCGAGGTGCCTAAAGTGGCAACCCAGACTCAGAAGAATGTTGGTGGTGTAGAGCTTCCTGTAGCCGCATGGCGTTCGTACTTAAATATGGAACTAACCATTCCAATTTTCGCTGTCTCTTATACACATCTCCGAGCCCACGAGAC
+
ABAABFBBBB2AGFGGGGGGGFFCFHHAAGGFHCGG3FGGHGHGHFHGGGAFGHHFHHGHHHHHHGGFHGGGGGHHGEGGEGFHFHHFEGFGHGFFFFGHHHHHFHHHDFGHHHGGGF/3BFGHHHBHFGHHHFFGD?CCFGCFG@FGD
@M02034:409:000000000-BFKT7:1:2107:27209:21458 1:N:0:32
AAAGTCGAGGTGCCTAAAGTGGCAACCCAGACTCGGAGTG
+
AAA@AF>A@D>AFFCBFFGFG1ECFGG0F0FFBF0A0AEC
@M02034:409:000000000-BFKT7:1:2107:17200:21461 1:N:0:32
AAAGTCGAGGTGCCTAAAGTGGCAACCCAGACTGGGTCGGGGGTTGGTGGTGTAGAGCTTCCTGTAGCCGCATGGCGTTCGTACTTAAATATGGAACTAACCATTCCAATTTTCGCTGTCTCTTATACACATCTCCGAGCCCACGAGACC
+
BABAAFBBBBB@GGGGFFFFGGGFHAGEDHHGHHGCFHEGGFG>EEGEFGEFGHGFGGHHGHHHHGGFHGGGGGHHGFGGEFGEHFGGHGFHHFDBCGGFBGHFGHFHHGDGHGG?DGCFHFHHHHBFDGFHFFHHA@@C@..E?CDGGC
@M02034:409:000000000-BFKT7:1:2107:17003:21463 1:N:0:32
AAAGTCGAGGTGCCTAAAGTGGCAACCCAGACTCCTACTCATGTTGGTGGTGTAGAGCTTCCTGTAGCCGCATGGCGTTCGTACTTAAATATGGAACTAACCATTCCAATTTTCGCTGTCTCTTATACACATCTCCGAGCCCACGAGACC
+
CCCCBFCCCCAAGGGGGGGGGGGHHHHGGHHGHHHHHHHHHHHHHHHGFGFFHHHHHHHHHHHHHHHHHGGGGGHHGGGGGFHHHHHHFGHHHHHHHHHGHHHHHHGHHHHHHHGGGGGHHHHHHHHHGHHHHHHFG?CCGGHGGGGGGF
@M02034:409:000000000-BFKT7:1:2107:14558:21474 1:N:0:32
AAAGTCGAGGTGCCTAAAGTGGCAACCCAGACTACGCCTTCTGTTGGTGGTGTAGAGCTTCCTGTAGCCGCATGGCGTTCGTACTTAAATATGGAACTAACCATTCCAATTTTCGCTGTCTCTTACACATCTCCGAGCCCACGAGACCAG
+
BCCCBFBADDABGGGGGGGGGGGHHHHGGHHGHHHGGGHGHHHGHHGGGGGFGHHHHHHHHGHHHHHHHGGGGGHHGGGGGGHHHHHHHHHHHHHHHHHHHHHHHHHHHHHHHHGGGGGHHGHHHHFHHHHHHGGCGCGGHGGGGGGGFC
@M02034:409:000000000-BFKT7:1:2107:17402:21475 1:N:0:32
AAAGTCGAGGTGCCTAAAGTGGCAACCCAGACTGATTGTAATGTTGGTGGTGTAGAGCTTCCTGTAGCCGCATGGCGTTCGTACTTAAATATGGAACTAACCATTCCAATTTTCGCTGTCTCTTATACACATCTCCGAGCCCACGAGACC
+
AABCAFBCBBAAGGGGGGGGGGGHHHHGGHHGHHHHHHHHHHHHHHHGFGEFGHHHHFHHHHHHHHHHHGGGGGHHGGGGGEHHHHHHHHHHHHFHHHHHHHHHHHHHGHHHHFFGGGGHGHHHHHHHHHHHHHHFF?DGGGHGGGGGGA
@M02034:409:000000000-BFKT7:1:2107:5176:21476 1:N:0:32
AAAGTCGAGGTGCCTAAAGTGGCAACCCAGACTAAGAATACTGTTGGTGGTGTAGAGCTTCCTGTAGCCGCATGGCGTTCGTACTTAAATATGGAACTAACCATTCCAATTTTCGCTGTCTCTTATACACATCTCCGAGCCCACGAGACC
+
CCBCCFCBCBBBGGGGGGGGGGGGGHHGGHHGHHHHHHHHHHHHHHHFFGEFGGHGHHHHHFHFFGHHHGGGGGHHGGGGFFHHHHHFHHHHHGFFGHEHHHHHHHHGHHHHHFEFGGGHHHHHHHGHFHGHHHHHF@DGGGHGGFGDDF
@M02034:409:000000000-BFKT7:1:2107:3319:21484 1:N:0:32
CCCTTCTCTTTTCCTCCCTTTTCCCCCCCTCCTCCTCCTCCTTTTTTTTTTTTCTCTCTTCCTTTATCCTCATTTCTTTCTTACTTAAATATTTAACTAACCATTCCAATTTTCGCTGTCTCTTATACACATCTCCGAGCCCACGAGACC
+
ABBAAFBFFBDFFGGGGFGGGEDBGHGGFEEEHGABFFGFBF5DFB0A0EE/>3BBEFFFFFGBFG4BDGHHHB?4GBEFG?4FGGGGFHHGB4F?FEGH30BFFFHFHGFHF3><EAC2DFFGFH>GGFGHHHHGE/CF-FEF<@?EGC
@M02034:409:000000000-BFKT7:1:2107:24336:21491 1:N:0:32
AAAGTCGAGGTGCCTAAAGTGGCAACCCAGACTAAGACGAATGTTGGTGGTGTAGAGCTTCCTGTAGCCGCATGGCGTTCGTACTTAAATATGGAACTAACCATTGCAATTTTCGCTGTCTCTTATACAC
+
A3AA3D3ADBA4FBGD444BBFEFHF4AFAF2FGBFD3AEEGH5BDEEA1BEF3AEB5BFDGHDBAG5AEC?GGHACEECA12CFFDFBDFFFH3EB33?3B3B34?4FDGGHFEE?EE3GHHFD2FGD?
@M02034:409:000000000-BFKT7:1:2107:26701:21491 1:N:0:32
AAAGTCGAGGTGCCTAAAGTGGCAACCCAGACTAAGAATAATGTTGGTGGTGTAGAGCTTCCTGTAGCCGCATGGCGTTCGTACTTAAATATGGAACTAACCATTCCAATTTTCGCTGTCTCTTATACACATCTCCGAGCCCACGAGACC
+
BBBBAF?ADDBAGGGGGGGGGGGFHHHEGHHGHHHGHHHHHHHGHGHEFGEFHHFHHHHHHHHGGHHHHGGGGGGHGEGGGEHHGHGHHHFHHHHHHHHGGHHHBDDGFHGHHBEAFGGGHHGHHHHHHHHHHHHHGCCGGGHGGGGGGF
@M02034:409:000000000-BFKT7:1:2107:24807:21496 1:N:0:32
AAAGTCGAGGTGCCTAAAGTGGCAACCCAGACTCATAATCAGGTTGGTGGTGTAGAGCTTCCTGTAGCCGCATGGCGTTCGTACTTAAATATGGAACTAACCATTCCAATTTTCGCTGTCTCTATACACATCTCCGAGCCCACGAGACCA
+
ABABAFBBBBAAGGGGGGGGGGGHFHHGGHHGHHHHHHHHGHHEHHGGGGEFGHHGHHHHHHHGHHHHHGGGGGGHGEGFGGHHEHBFFHHHHHHFFHGHHHGHHHHHHHHHHHGGGGGGHHHFHGGFHFHHHHFGCGGCGGFGFGGGGG
@M02034:409:000000000-BFKT7:1:2107:10409:21500 1:N:0:32
AAAGTCGAGGTGCCTAAAGTGGCAACCCAGACTTAGCATCAGGTTGGTGGTGTAGAGCTTCCTGTAGCCGCATGGCGTTCGTACTTAAATATGGAACTAACCATTCCAATTTTCGCTGTCTCTTATACACATCTCCGAGCCCACGAGAC
+
BABCAFCCCCABGGGGGGGGGGGHHHHGGHHGH55F35D33BGGGHGEFGFFGFHHGHHHHHHHHHHHHGGGGGHHGGGGGGGHHHHGHHHHHHHHFHGHHHHHHHHFHHGHGHGGGGFHHHHHFHHFHHHHHHHHGDGGGGHGGGGGG
@M02034:409:000000000-BFKT7:1:2107:5094:21505 1:N:0:32
AAAGTCGAGGTGCCTAAAGTGGCAACCCAGACTAATAATAATGTTGGTGGTGTAGAGCTTCCTGTAGCCGCATGGCGTTCGTACTTAAATATGGAACTAACCATTCCAATTTTCGCTGTCTCTTATACACATCTCCGAGCCCACGAGACC
+
ABBAAFBBBDAAGGGGG4FFGGGHHHHGGHHGHHDGF5FGHHHGHHHGGGGGHHHHHHHHFHHHHHHFHGEEGFFFFGGGGGBGHHHHEGGFHHEFHHHHHFFHHGHGHHHHHHFGGGGGHFFFGHHHHFHGHHGHD//BCGG/<BCDFF
@M02034:409:000000000-BFKT7:1:2107:9738:21507 1:N:0:32
AAAGTCGAGGTGCCTAAAGTGGCAACCCAGACTAGTGGTTCTGTTGGTGGTGTAGAGCTTCCTGTAGCCGCATGGCGTTCGTACTTAAATATGGAACTAACCATTCCAATTTTCGCTGTCTCTTATACACATCTCCGAGCCCACGAGACC
+
CCCCCFCCCCBBGGGGGGGGGGGHHHHGGGHGHHHHHHGFHHHHHHHGGGFFGGHHHHHHHHHHHGHHHGGGGGHHGGGGGFHHHHGGHHHHHHFHHHGHHHBFHHGGHHHHHHGGGGGHHFHHFHHHGHHHHHHHG?GGGEHGGGGGGG
@M02034:409:000000000-BFKT7:1:2107:26703:21510 1:N:0:32
AAAGTCGAGGTGCCTAAAGTGGCAACCCAGACTAAGAATAATGTTGGTGGTGTAGAGCTTCCTGTAGCCGCATGGCGTTCGTACTTAAATATGGAACTAACCATTCCAATTTTCGCTGTCTCTTATACACATCTCCGAGCCCACGAGACC
+
AAAAA5>AAD>A4BFFFFGGGCFGE4BEFGEFHHHGBGHGGHF5FGHEFEABBFGGH5EGGFGDFDGDFEAFEEFFEEGAEEGHHHFGHHFFHHHGFEB3@FB3GG4BGHGGHHE?EAEBFFHHHHHDDBFGGGFFC>/><FFFB@C?A?
@M02034:409:000000000-BFKT7:1:2107:9266:21514 1:N:0:32
AAAGTCGAGGTGCCTAAAGTGGCAACCCAGACTGCGAATAAGGTTGGTGGTGTAGAGCTTCCTGTAGCCGCATGGCGTTCGTACTTAAATATGGAACTAACCATTCCAATTTTCGCTGTCTCTTATACACATCTCCGAGCCCACGAGACC
+
BBBABFBBDBABGGGGGFGGGGGHHHHGGHHGHHHGGFGFHHHHHGGEFFEFGHHHHHGGHHHHGHHHHGGCEGHGGGGGGGEHHHHHHHHHHGHEHHHFHHGHHHHHFGFHHBGGGGGHHHHHFHHHGHHGHHGGGCDG@FHGGGGGGG
@M02034:409:000000000-BFKT7:1:2107:16751:21514 1:N:0:32
AAAGTCGAGGTGCCTAAAGTGGCAACCCAGACTACGGATCCGGTTGGTGGTGTAGAGCTTCCTGTAGCCGCATGGCGTTCGTACTTAAATATGGAACTAACCATTCCAATTTTCGCTGTCTCTTATACACATCTCCGAGCCCACGAGACC
+
CCCCCFCCCCCCGGGGGGGGGGGHHHHGGHHGHHHGGGGGHHGGGGGEGGEFHHHHHHHHHHHHHGHHHGGGGGHHGGGGGEHHHHHGHHHFHHGHGHHHHHHHHHHHHGHHHHGGGGGHHGHHHHHHGHHHHHHDEBFGGGGGGGGGGG
@M02034:409:000000000-BFKT7:1:2107:15634:21524 1:N:0:32
AAAGTCGAGGTGCCTAAAGTGGCAACCCAGACTAATAAGCCGGTTGGTGGTGTAGAGCTTCCTGTAGCCGCATGGCGTTCGTACTTAAATATGGAACTAACCATTCCAATTTTCGCTGTCTCTTATACACATCTCCGAGCCCACGAGACC
+
BBBBAFABBBBBGGGGGGGGGGGHHHHGGHGGHGHHHHHHHGGGGGGEFGEFHHHHHGHHHHHHHHHHHGGGGGHHGGGGGGHHHHHHHHHHHHEFFHHHHHHHHHHGHHHHHHGGGGGHHHHHHHHHHFHHHHFGFD?CFGHGGGGGGG
@M02034:409:000000000-BFKT7:1:2107:8416:21534 1:N:0:32
AAAGTCGAGGTGCCTAAAGTGGCAACCCAGACTCCGACTAATGTTGGTGGTGTAGAGCTTCCTGTAGCCGCATGGCGTTTGTACTTAAATATGGAACTAACCATTCCAATTTTCGCTGTCTCTATACACATCTCCGAGCCCACGAGACCA
+
BCCCBFBCCBABGGGGGGGGGGGHHHHGGHHGHFHECEEFFGFFHHFEEGGEA3FAADE35FGGFFEFDEFCGGF1EBEEEB@FFFGHFHHFDD33FCFF303FFDG4FGBHF4EEFG?BFGGFHDGGB2?GFGGGGG?GFHFGGGG?C?
@M02034:409:000000000-BFKT7:1:2107:16386:21535 1:N:0:32
AAAGTCGAGGTGCCTAAAGTGGCAACCCAGACTAAGAATACGGTTGGTGGTGTAGAGCTTCCTGTAGCCGCATGGCGTTCGTACTTAAATATGGAACTAACCATTCCAATTTTCGCTGTCTCTTATACACATCTCCGAGCCCACG
+
BBBBBFBBBB>AFGGGGGGFGGGGHHHGGHHGHCFHGHHH3GGHFGG1FFGFGGHBGADGAFEDFBFGHEGEEFF1E?EFFGBACGHFDGFHHE3BEHFGF?3FGBGDFGFGFHG/ED<GGGHHBF2B???1FGGBE/@@/?CF@
@M02034:409:000000000-BFKT7:1:2107:11716:21542 1:N:0:32
AAAGTCGAGGTGCCTAAAGTGGCAACCCAGACTGCTCCTGGGGTTGGTGGTGTAGAGCTTCCTGTAGCCGCATGGCGTTCGTACTTAAATATGGAACTAACCATTCCAATTTTCGCTGTCTCTTATACACATCTCCGAGCCCACGAGACC
+
AAAABFBBB@AAFGGGGGGGGFGHFGHGGGHGHHGFHHEGHGGGEFFEEGEFHHHHHHHHHFHHGHHHHGGFFGHHGEGEGEGHHHGHHHBGHHGFGHHHHGEGHHHHHHHHHGFGGGDH?GGGGGGHHHHGHHHGGCGCGGGGDC?GGG
@M02034:409:000000000-BFKT7:1:2107:5243:21546 1:N:0:32
AAAGTCGAGGTGCCTAAAGTGGCAACCCAGACTAAGCATACGGTTGGTGGTGTAGAGCTTCCTGTAGCCGCATGGCGTTCGTACTTAAATATGGAACTAACCATTCCAATTTTCGCTGTCTCTTATACACATCTCCGAGCCCACGAGACC
+
ABBBAFBABAAAGGGGFGGGGGGHGHHGGHFFGFHHHHHEGHFGGGGEFGEFGGHHHHFHHGHGDGHGHGGCEFHGGFGGGGGFHHHFGHHHHHHFHHHGHHHHHHHHGHHHHHGCFE??FGGHFHGHFGHHHHHGG?CFGGHGG/@DDC
@M02034:409:000000000-BFKT7:1:2107:10566:21546 1:N:0:32
AAAGTCGAGGTGCCTAAAGTGGCAACCCAGACTAAGCCTGGTGTTGGTGGTGTAGAGCTTCCTGTAGCCGCATGGCGTTCGTACTTAAATATGGAACTAACCATTCCAATTTTCGCTGTCTCTTATACACATCTCCGAGCCCACGAGACC
+
BBBCBFBCCCABGGGGGGGGGGGHHHHGGHHGHHGHHHHHHHHHGHHEFGEFGHHHHHHHHHHHGHHHHGGGGGHHGGGGGGHHHHHFHHHHHHHHHHHHHHHHHHHHHHHHHHGGGGFHHHHHHHHHHHGHHHHHG@DGGGHGGGGGGF
@M02034:409:000000000-BFKT7:1:2107:11172:21548 1:N:0:32
AAAGTCGAGGTGCCTAAAGTGGCAACCCAGATGGTTCGTGGTGTAGCGCTTCCTGT
+
AABBBFBBBDAAGGGGGFGGGFFFHHHG2G2A5AAD522A2AAF3F5A0AE13BGB
@M02034:409:000000000-BFKT7:1:2107:22144:21554 1:N:0:32
AAAGTCGAGGTGCCTAAAGTGGCAACCCAGACTGTTAGTCATGTTGGTGGTGTAGAGCTTCCTGTAGCCGCATGGCGTTCGTACTTAAATATGGAACTAACCATTCCAATTTTCGCTGTCTCTTATACACATCTCCGAGCCCACGAGACC
+
AABBBFBBBBAAGGGGGGGGGGGGHHHGGHGGHHHFHHGHFHHGGHHGGGAFFGHFHHGHFHHHHHFHHGGGGGHHGEGGFGFHGHHFHHFGHFFHHHHHHHHHHHHHHHHHHHGGGFEFHGFHHHHHFHHBGHHFDCGCGGHCCCGDDG
@M02034:409:000000000-BFKT7:1:2107:14686:21556 1:N:0:32
AAAGTCGAGGTGCCTAAAGTGGCAACCCAGACTAAGAATAATGTTGGTGGTGTAGAGCTTCCTGTAGCCGCATGGCGTTCGTACTTAAATATGGAACTAACCATTCCAATTTTCGCTGTCTCTTATACACATCTCCGAGCCCACGAGAC
+
A?AA>FBABBABGGGGFGGGGGGHHGHGGHHGHHHGGHHFFHHHHHHEFGEFFFHGHGHEHHHHGHHGGGGGGGHGGEGGGFFHHHHGHHHHHGFFCHGEEGFGHHFFHHHHHBGGGGGHHHHHHHEHFGHHHHHFFCGGGFCGFDGGG
@M02034:409:000000000-BFKT7:1:2107:10460:21556 1:N:0:32
AAAGTCGAGGTGCCTAAAGTGGCAACCCAGACTAATAAGAATGTTGGTGGTGTAGAGGTTCCTGTAGCCGCGTG
+
3AAAAFABBBABGGGGGGGGGGGHHHCFGGAFH33D55555BBGGF22B2BAA3D552AB3BD55555A1A0EE
@M02034:409:000000000-BFKT7:1:2107:6231:21560 1:N:0:32
AAAGTCGAGGTGCCTAAAGTGGCAACCCAGACTGATCATCCTGTTGGTGGTGTAGAGCTTCCTGTAGCCGCATGGCGTTCGTACTTAAATATGGAACTAACCATTCCAATTTTCGCTGTCTCTTATACACATCTCCGAGCCCACGAGACC
+
CCCCCFCCCCCCGGGGGGGGGGGHHHFGGHHGHFHGHFHHHHHHHHGGGGFFHHHHHHHHHHHHHHHHHGGGGGHGGGGGGGHHHHHHHHHHHHHHHHGHHHGHHHHHGGHHHHGGGGGHHGHHHHGHGHHHHHGHGGGGGGHGGGGFGG
@M02034:409:000000000-BFKT7:1:2107:7418:21569 1:N:0:32
AAAGTCGAGGTGCCTAAAGTGGCAACCCAGACTGGTAATAATGTTGGTGGTGTAGAGCTTCCTGTAGCCGCATGGCG
+
CCCCBFBCBCCBGGGGGGGGGGGHHHHGGHHGHG2F55B5AFHGF5FFC2FA13F5AA335FFFB5D53EE0B1?1>
@M02034:409:000000000-BFKT7:1:2107:10464:21574 1:N:0:32
AAAGTCGAGGTGCCTAAAGTGGCAACCCAGACTAATAAGAATGTTGGTGGTGTAGAGCTTCCTGTAGCCGCATGGCGTTCGTACTTAAATATGGAACTAACCATTCCAATTTTCGCTGTCTCTTATACACATCTCCGAGCCCACGAGACC
+
CCCCCFCCCCBAFGGGGGGGGGGHGHHGGGHGHGGFFFHGHHGHHHGEFFEFGBGFHEFHHHHHGGFHHGGFGEHGGEGGG1FGHHHHHHFHHFBGGGHHHHFHGHHDFGFHF4EFEE/B?4FGDFHHGGDGHHHGC<BDCEEEC/CDGE
@M02034:409:000000000-BFKT7:1:2107:27235:21576 1:N:0:32
AAAGTCGAGGTGCCTAAAGTGGCAACCCAGACTACGAATACTGTTGGTGGTGTAGAGCTTCCTG
+
AA??ADAAD>>AGG1BFFG3A1A0CFGEA0E01FFAAFGA1DF22FGAFC/ABDF2BG1B1A1B
@M02034:409:000000000-BFKT7:1:2107:8041:21577 1:N:0:32
AAAGTCGAGGTGCCTAAAGTGGCAACCCAGACTATGAATAATGTTGGTGGTGTAGAGCTTCCTGTAGCCGCATGGCGTTCGTACTTAAATATGGAACTAACCATTCCAATTTTCGCTGTCTCTTATACACATCTCGAGCCCACGAGACCA
+
BBBBBFBBBBABGGGGGGGGGFGHHFHGGHHGHHHHHFHFFHFHHHHFEEBFGFHGHFHHHFHFGHHHHGGGGGHHGGGGGEHHGHHFHHGFHHGHGHFHHHHHHHHHHHHHHHGGGGGHHFHHGHHHHHHHHHGHGGGGFGGGGGGGGG
@M02034:409:000000000-BFKT7:1:2107:16616:21582 1:N:0:32
AAAGTCGAGGTGCCTAAAGTGGCAACCCAGACTACTAAGCCTGTTGG
+
AA1AADAA1A>AGGGGGGGGGGGHHHHGGHEGHCGFH2AA1BFFFFH
@M02034:409:000000000-BFKT7:1:2107:12890:21582 1:N:0:32
AAAGTCGAGGTGCCTAAAGTGGCAACCCAGACTAATACTACTGTTGGTGGTGTAGAGCTTCCTGTAGCCGCATGGCGTTCGTACTTAAATATGGAACTAACCATTCCAATTTTCGCTGTCTCTTATACACATCTCCGAGCCCACGAGACC
+
CCCDCFCDDDCBGGGGGGGGGGGHHHHGGHHGHHHHHHHGHHHHHHHEGGEFGHHHHHHHHHHHHHHHHGGGGGHHGGGGGGHHHHHHHHHHHHHHHHHGHHHHHHGGHHHHHHGGGGGHHHHHFHHHFHHHHHHHGCGGGGHGGGGGGF
@M02034:409:000000000-BFKT7:1:2107:10924:21589 1:N:0:32
AAAGTCGAGGTGCCTAAAGTGGCAACCCAGACTAAG
+
AAA?AFBBDDAAGGGGGGGGGGGHHHHGGFAG333B
@M02034:409:000000000-BFKT7:1:2107:24579:21590 1:N:0:32
AAAGTCGAGGTGCCTAAAGTGGCAACCCAGACTAAGAATAATGTTGGTGGTGTAGAGCTTCCTGTAGCCGCATGGCGTTCGTACTTAAATATGGAACTAACCATTCCAATTTTCGCTGTCTCTTATACACATCTCCGAGCCCACGAGACC
+
BABBBFBBBBABGGGGFGGGGGGHHHHGGHHGH33BGHHH5AGGGHGGGGGGHHHHHHHHFHHGHHHHHGGGGGHHGGGGGGHHHHHHHHHHHHHHHGGGHHHHHHHHHHHHHHGGGGGHHHHHGHHHBGHHHHHHGGCDGGHGG<CDFC
@M02034:409:000000000-BFKT7:1:2107:10942:21592 1:N:0:32
AAAGTCGAGGTGCCTAAAGTGGCAACCCAGACTAAGCAGAATGTTGGTGGTGTAGAGCTTCCTGTAGCCGCATGGCGTTCGTACTTAAATATGGAACTAACCATTCCAATTTTCGCTGTCTCTTATACACATCTCCGAGCCCACGAGACC
+
CCDDCFBBCCABGGGGGGGGGGGGHHHGGHGFHHHHGHHHHHHHHHHGFGEFHHHHHHHHHHHHHHHHHGGGGGHHGGGGGGHHHHHGHHHHHHHGGHFFHHFHHHHHHHHHHHGGGGGFHHHHHHHHFHHHHHHHGCGFGGGGGCGGFF
@M02034:409:000000000-BFKT7:1:2107:4444:21592 1:N:0:32
AAAGTCGAGGTGCCTAAAGTGGCAACCCAGACTAATCTGGATGTTGGTGGTGTAGAGCTTCCTGTAGCCGCATGGCGTTCGTACTTAAATATGGAACTAACCATTCCAATTTTCGCTGTCTCTTATACACATCTCCGAGCCCACGAGACC
+
BCCCAFBCCCBBFGGGGGGGGGGHHHHGGHHGH3G535B55BFGGHHGGGGGHHHGHHHHHHHHHHHHGGGGGGHHGGGGGGHHHHHHHHHHHHFHHHHHHHGHHHHHHHHHHHGGGGGHHGHHHHHHHHHHHHHHGCGGGGHGGCFGGA
@M02034:409:000000000-BFKT7:1:2107:13338:21595 1:N:0:32
AAAGTCGAGGTGCCTAAAGTGGCAACCCAGACTAATAATAATGTTGGTGGTGTAGAGCTTCCTGTAGCCGCATGGCGTTCGTACTTAAATATGGAACTAACCATTCCAATTTTCGCTGTCTCTTATACACATCTCCGAGCCCACGAGACC
+
CBCCCFCCCCBCGGGGGGGGGGGHHHHGGHHGHHHHHHHHHHHHHHHFGGGFHHHHHHHHHHHHHHHHHGGGGGHGGGGGGGHHHHHHHHGHHHHHGHHHHHGHHHGHHHHHHHGGGGGHHHHHHHHHGGHHHHHHG?DGGGHGGGGGGG
@M02034:409:000000000-BFKT7:1:2107:20851:21597 1:N:0:32
AAAGTCGAGGTGCCTAAAGTGGCAACCCAGACTAAGAATCATGTTGGTGGTGTAGAGCTTCCTGTAGCCGCATGGCGTTCGTACTTAAATATGGAACTAACCATTCCAATTTTCGCTGTCTCTTATACACATCTCCGAGCCCACGAGACC
+
BBBBBFBBBBAAGGGGGGGGGGGHGGHGGHHGHHHHHGHHGHHHHHHGGGFFGFHHHEHHHFHHFHGHHGGGGGHHGGGGGFHGHHHEHHFHHEHHHHHFHHHHHHGHBFGGHHGGGGFGHHHHHHHHBGHHHHFFF/CCFGHGGCFGGF
@M02034:409:000000000-BFKT7:1:2107:15223:21599 1:N:0:32
AAAGTCGAGGTGCCTAAAGTGGCAACCCAGACTGTGCAGGGTGTTGGTGGTGTAGAGCTTCCTGTAGCCGCATGGCGTTCGTACTTAAATATGGAACTAACCATTCCATTTT
+
CCCCBFCCCCCCGGGGGGGGGGGHHHHGGHHGH3A55DF222BEEHHEGGFGHHHHHHHHHHHHHHHHHGGGGGHHGGGGGGHHHHHHHHHHHHHHGHHHHHHHHHGF4DHH
@M02034:409:000000000-BFKT7:1:2107:9892:21602 1:N:0:32
AAAGTCGAGGTGCCTAAAGTGGCAACCCAGACTGGGGGTCAGGTTGGTGGTGTAGAGCTTCCTGTAGCCGCATGGCGTTCGTACTTAAATATGGAACTAACCATTCCAATTTTCGCTGTCTCTTATACACATCTCCGAGCCCACGAGACC
+
CCCCCFCCCCCCGGGGGGGGGGGHHHHGGHHGH32B2EEA1FHGHHGGGGFFHHHGHHHHHHHHHHHHHGGGGGHHGGGGGGGHHHHGHHHHHHHHHHHHHHHHHHGHHHHHHHGGGGGHHGHHHHHHGHHHHHGHGFFGGGHGGGGFGF
@M02034:409:000000000-BFKT7:1:2107:17283:21604 1:N:0:32
AAAGTCGAGGTGCCTAAAGTGGCAACCCAGACTAATATGAATGTTGGTGGTGTAGAGCTTCCTGTAGCCGCATGGCGTTCGTACTTAAATATGGAACTAACCATTCCAATTTTCGCTGTCTCTTATACACATCTCCGAGCCCACGAGACC
+
BBBBBFBBBBBBGGGGGGGGGGGGFHHGGFHGHGHHFHHFFFGGHHGGGGGFGGHDGHHHHHHHHFDFGFGGGGHHGGGGGGFHHHHHGHHHFFFFHHGHHHGHFFHGHGHHHHGGGEGGHGHHHHHHFFHHHHHGGDFF/FHGGCGGFG
@M02034:409:000000000-BFKT7:1:2107:4770:21607 1:N:0:32
AAAGTCGAGGTGCCTAAAGTGGCAACCCAGACTCATAATCAGGTTGGTGGTGTAGAGCTTCCTGTAGCCGCATGGCGTTCGTACTTAAATATGGAACTAACCATTCCAATTTTCGCTGTCTCTTATACACATCTCCGAGCCCACGAGACC
+
BBCCBFCCCCBBGGGGGGGGGGGHFFGGGHHGHHHGHHHHHHHFFHGEFEEFHGHGHHHHHGHHHHHGHGGFGGHHGGGGGGHHHHHHHHHHHHFFFHFHHHGHHHHHHHHHHHGGGGGHHHHHHHGHFHHHHHHFGCFCGGHGGDGGGE
@M02034:409:000000000-BFKT7:1:2107:18564:21612 1:N:0:32
AAAGTCGAGGTGCCTAAAGTGGCAACCCAGACTAAGGAGATGGTTGGTGGTGTAGAGCTTCCTGTAGCCGCATGGCGTTCGTACTTAAATATGGAACTAACCATTCCAATTTTCGCTGTCTCTTATACACATCTCCGAGCCCACGAGACC
+
B@BBAFBBBBAAGGGGGGGGGGGHHGHGGHHGHHHHHFGHHHHFGGGEFGEFFGHHHHHHHHHFFGHHHGGGGGHHGGGGGGHHHHHEHGGHHHHGGGFFGHHHHHFHHHHHHHGGGGGFFFFHFHFHGGGHGFBDEC@@FGGFCGGGGF
@M02034:409:000000000-BFKT7:1:2107:3556:21612 1:N:0:32
AAAGTCGAGGTGCCTAAAGTGGCAACCCAGACTCGTCATACGGTTGGTGGTGTAGAGCTTCCTGTAGCCGCATGGCGTTCGTACTTAAATATGGAACTAACCATTCCAATTTTCGCTGTCTCTTATACACATCTCCGAGCCCACGAGACC
+
AABBAFCCBBBCGGGGGGGGGGGHHHHGGHHGHHGHGHHHHGGGGGGEFGGFHGGFHHHHHHHHHGHGHGGGGGHGGGGGGGHHHHGHHHHHHHGHFGEGFGHHGGHHHGGHHGGFGGGFHHHHFFFGFHHHGHHGGGCGGGHGGGGGGG
@M02034:409:000000000-BFKT7:1:2107:21846:21622 1:N:0:32
AAAGTCGAGGTGCCTAAAGTGGCAACCCAGACTGATAGTAAGGTTGGTGGTGTAGAGCTTCCTGTAGCCGCATGGCGTTCGTACTTAAATATGGAACTAACCATTCCAATTTTCGCTGTCTCTTATACACATCTCCGAGCCCACGAGACC
+
BBBBBFBADBBBGGGGGGGGGGGHHGHGGHHGHHHHHHGFFHHHHHGEGGBBFHHHHHHHHHHHHHHHHGGGGGHGGEEFGEHHHHHHHHHHHHHHHHGFHHFHHHGHHHHHHHGGGGFFFFHHHHHHHHHHHHHHGCCCGGHGG@CCEF
@M02034:409:000000000-BFKT7:1:2107:24282:21632 1:N:0:32
AAAGTCGAGGTGCCTAAAGTGGCAACCCAGACTGGTTTTGGGGTTGGTGGTGTAGAGCTTCCTGTAGCCGCATGGCGTTCGTACTTAAATATGGAACTAACCATTCCAATTTTCGCTGTCTCTTATACACATCTCCGAGCCCACGAGACC
+
BCBBCFCBBBABGGGGGGGGGGGHHHHGGHHGHHHGHHGHGGGEEGGEFGEFGFHHHHHHHHHFGHHHHGFGGGHHGGGGGEGHHHHGHHHHHHHHHHHHHHHHHHHGHHHHHHGGGGGHHGHGHHHHFGGHHHFGGC?CGGHGGGGGGF
@M02034:409:000000000-BFKT7:1:2107:6193:21635 1:N:0:32
AAAGTCGAGGTGCCTAAAGTGGCAACCCAGACTAATAGTAAGGTTGGTGGTGTAGAGCTTCCTGTAGCCGCATGGCGTTCGTACTTAAATATGGAACTAACCATTCCAATTTTCGCTGTCTCTTATACACATCTCCGAGCCCACGAGACC
+
BBBBBFBBBBABGGGGGGGGGGGHHHHGGHHGHHF5AFG55BFGGGGEEEEFEGGBGGDGFGHHGHHFGFGFGGHAEEFEEEBGGHHFGHHFHHDDGHHHGEBGDFGFHHFHHFGGGEEFGGGGFFHGBGHFHGFGG/@CGGFGGCGGGF
@M02034:409:000000000-BFKT7:1:2107:27019:21638 1:N:0:32
AAAGTCGAGGTGCCTAAAGTGGCAACCCAGACTCCGAATCAGGTTGGTGGTGTAGAGCTTCCTGTAGCCGCATGGCGTTCGTACTTAAATATGGAACTAACCATTCCAATTTTCGCTGTCTCTTATACACATCTCCGAGCCCACGAGACC
+
BBCCCFBADDAAGGGGGFGGGGGGHHHGGHHFHHHGGGGGGHHFGHGFFGEFHHHGHFHHHHHGFDHFDEEEGFHHGEGFFFGEHHHHHHGHHFFBFHFHHGFHHHHGHHHGHGEEECEFHHHHGFHFGFFFGHHH?@/BBF/CDCDFGF
@M02034:409:000000000-BFKT7:1:2107:5256:21642 1:N:0:32
AAAGTCGAGGTGCCTAAAGTGGCAACCCAGACTGATAATAAGGTTGGTGGTGTAGAGCTTCCTGTAGCCGCATGGCGTTCGTACTTAAATATGGAACTAACCATTCCAATTTTCGCTGTCTCTTATACACATCTCCGAGCCCACGAGACC
+
ABBCAFBCCCABGGGGGGGGGGGHHHHGGHHGHHHGHHHHGHHGHHGEFGEFHHHFGGHHHHHHGHHHHGGGGGHHGGGGGGHHHHHHHHHHHHFHHHHHHHGHHHHGHHHHHHGGGGEHGHHHHHHHGGHHHHFFF@FGGGHGGGGGGG
@M02034:409:000000000-BFKT7:1:2107:11232:21643 1:N:0:32
AAAGTCGAGGTGCCTAAAGTGGCAACCCAGACTAATAATCATGTTGGTGGTGTAGAGCTTCCTGTAGCCGCATGGCGTTCGTACTTAAATATGGAACTAACCATTCCAATTTTCGCTGTCTCTTATACACATCTCCGAGCCCACGAGACC
+
AABABFBBBBABGGGFGGGGGGGHFGGGFHGGHHHHHHFHHHHHHGHGGEEFHHHFHEHHHHHFGHHHHFEEFGHGGEGEGEHEEGHHGGFHHGFGHHF3CGGHHHFGFGHHHDEGGGGDGHHGFHHHHHHHHHFBE/@BDGG/BDFD<F
@M02034:409:000000000-BFKT7:1:2107:22991:21644 1:N:0:32
AAAGTCGAGGTGCCTAAAGTGGCAACCCAGACTCATAATAATGTTGGTGGTGTAGAGCTTCCTGTAGCCGCATGGCGTTCGTACTTAAATATGGAACTAACCATTCCAATTTTCGCTGTCTCTTTTACACATCTCCG
+
BBBBBFBBBBBBGGGGGGCGGFGHHHHGFHHGHF3FG5DFGGGFGFHGGGGGHHHGHHHHHHHHHHHHHFGGGGGHGGGGGGHHHHHBGHGHFHFHHFFGGHFFHHHHHGHHHHEFFGFFHHHH4BFGGH2B?FH2C
@M02034:409:000000000-BFKT7:1:2107:15640:21645 1:N:0:32
AAAGTCGAGGTGCCTAAAGTGGCAACCCAGACTAATCATAATGTTGGTGGTGTAGAGCTTCCTGTAGCCGCATGGCGTTCGTACTTAAATATGGAACTAACCATTCCAATTTTCGCTGTCTCTTATACACATCTCCGAGCCCACGAGACC
+
BCCCAFCCCCBCGGGGGGGGGGGHHHHGGHHGHHHHHHHHHHHHHHHGGGFFHHHHHHHHHHHHHHHHHGGGGGGFGFGGGGHHHHHHGHHHHHFFHHGGHHHHHHFHHHHHHHGGGGGHHFHHHHHHHHHGHHGGGCCGGGHGGCCGFG
@M02034:409:000000000-BFKT7:1:2107:19508:21651 1:N:0:32
AAAGTCGAGGTGCCTAAAGTGGCAACCCAGACTCTGGAGAAGGTTGGTGGTGTAGAGCTTCCTGTAGCCGCATGGCGTTCGTACTTAAATATGGAACTAACCATTCCAATTTTCGCTGTCTCTTATACACATCTCCGAGCCCACGAGACC
+
CCCCCFCCCDABGGGGGGGGGGGHHHHGGHHGHHHHHGHGFHHGHHGGGGAFHHHHHHHHHHHHHHHHHGGGGGHGGGGGGGHHHHHGHHHHHHEGGHHHHGFHHHHHHHFHHHGGGGGHHHHHHHHHHHHHHHHHGFCFFGHGGFGGGG
@M02034:409:000000000-BFKT7:1:2107:15360:21652 1:N:0:32
AAAGTCGAGGTGCCTAAAGTGGCAACCCAGACTGTGCGGGGGGTTGGTGGTGTAGAGCTTCCTGTAGCCGCATGGCGTTCGTACTTAAATATGGAACTAACCATTCCAATTTTCGCTGTCTCTTATACACATCTCCGAGCCCACGAGACC
+
CCCCCFCCCCCBGGGGGGGGGGGHGHGGGHHGHHHHHGGGGGGGFGGFGGFFGGHFHHHHFGHHHHHHHGGGGGHHGGGGGDHHHGFFGGGGGGGGGGGGGGGGGGGGGGGGGFGGGGGFFFFFFFFFFFFFFFFFDBFFFFFFFBFFFF
@M02034:409:000000000-BFKT7:1:2107:5956:21653 1:N:0:32
AAAGTCGAGGTGCCTAAAGTGGCAACCCAGACTCATGATAAGGTTGGTGGTGTAGAGCTTCCTGTAGCCGCATGGCG
+
AAAAAFAA1A1AGFGG1B1F1BFGHHGGGFCFGCFFF2FD2GGHFCAE/EGECGHGF1F11BBA12DFE/FEFC00>
@M02034:409:000000000-BFKT7:1:2107:25592:21653 1:N:0:32
AAAGTCGAGGTGCCTACAGTGGCAACCCAGACTAATCCGCGTGTTGGTGGTGTAGAGCTTCCTGTAGCCGCATG
+
>1AA>B>>>>AAGFF11AABFGEHHGFF0FGGHGCFFFEF/A/BBFE?/AA//AFGBFFF1BFGB2B2DEEEF>
@M02034:409:000000000-BFKT7:1:2107:16901:21666 1:N:0:32
AAAGTCGAGGTGCCTAAAGTGGCAACCCAGACTACTGAGCCTGTTGGTGGTGTAGAGCTTCCTGTAGCCGCATGGCGTTCGTACTTAAATATGGAACTAACCATTCCAATTTTCGCTGTCTCTTATACACATCTCCGAGCCCACGAGACC
+
AAABADAADBBBGGGDCGGFFGGHHHHGGHHGGH3FG53B3BGGHHHEFDECGHHBFFHHFHHHHHHHHGFCEEHHGEGGGGHHHHEGEGEHHFHHGHHFFHHHGHGBFGHHHHGGGGGFHGHHBHHFFFFHHHHFG/<B?FAFGG@DAF
@M02034:409:000000000-BFKT7:1:2107:9457:21668 1:N:0:32
AAAGTCGAGGTGCCTAAAGTGGCAACCCAGACTAGTTGTGGGGTTGGTGGTGTAGAGCTTCCTGTAGCCGCATGGCGTTCGTACTTAAATATGGAACTAACCATTCCAATTTTCGCTGTCTCTTATACACATCTCCGAGCCCACGAGACC
+
CCCCBFCCCCBBGGGGGGGGGGGHHHHGGHHGHDGHHHHGGGGGGGGFFGGFHGHGGGHGHHHHHHHGHGGFGGHFGGGGGGHHHHHHHHHHHGBBGHHHGHFGHHHGHGHHHGGGGGAFGFHHFHHHHGHHHHHEG?@GFGHGGGGGGG
@M02034:409:000000000-BFKT7:1:2107:25581:21669 1:N:0:32
AAAGTCGAGGTGCCTAAAGTGGCAACCCAGACTAATCCGCATGTTGGTGGTGTAGAGCTTCCTGTAGCCGCATGGCGTTCGTACTTAAATATGGAACTAACCATTCCAATTTTCGCTGTCTCTTATACACATCTCCGAGCCCACGAGACC
+
CCCCCFCBBCACGGGGGGGGGGGHHHHGGHHGHHHHHHGGFGGHHHHGFFEFHHHHHHHHHHHHGHHHHGGGGGHHGGGGGFHHHHHHGHHHHHFHHGGHHGHHHHGGHHHHHHGGGGGHHHHHHHHHGFFHHHFFGGCGGGGGGGGGGF
@M02034:409:000000000-BFKT7:1:2107:14946:21671 1:N:0:32
AAAGTCGAGGTGCCTAAAGTGGCAACCCAGACTCAGAATAATGTTGGTGGTGTAGAGCTTCCTGTAGCCGCATGGCGTTCGTACTTAAATATGGAACTAACCATTCCAATTTTCGCTGTCTCTTATACACATCTCCGAGCCCACGAGACC
+
AABBAFAAD?>>4AAFEGGGGGFHHHCEGHGDHHHG3DGBGHHHHEHEFE2AA3GFHFFHFFGFEGFHFFCGGGHHGGGEEEGEGFHFHHGHHHBDFHGFHFHHHHHFGHHHG4?EGGGEDBGFHHFFG3DBGHF1E/@@DGEGC@DDFC
@M02034:409:000000000-BFKT7:1:2107:16888:21681 1:N:0:32
AAAGTCGAGGTGCCTAAAGTGGCAACCCAGACTACTGAGCATGTTGGTGGTGTAGAGCTTCCTGTAGCCGCATGGCGTTCGTACTTAAATATGGAACTAACCATTCCAATTTTCGCTGTCTCTTATACACATCTCCGAGCCCACGAGACC
+
BBCCCBAADBAAGGGGGGGGGGGHHHGGGHHGHHHHHHGHHHHHGHHFFGEFGFHHHHHGHHHGHHHHHGGGGGHHGEGGFEGHHHHHGHHHHGHHHHHHHHHHGHGHHHHHFGGGGGEGHHHHHHGHFHHHHHHFGFDGGGHGGGCGDC
@M02034:409:000000000-BFKT7:1:2107:9303:21684 1:N:0:32
AAAGTCGAGGTGCCTAAAGTGGCAACCCAGACTGGGACTCATGTTGGTGGTGTAGAGC
+
CCCCCFBBCCBCGGGGGGGGGGGHHHHGGHHGHFHA22BB3FHHFF2A22B113D555
@M02034:409:000000000-BFKT7:1:2107:17743:21689 1:N:0:32
AAAGTCGAGGTGCCTAAAGTGGCAACCCAGACTGGGCAGGGGGTTGGTGGTGTAGAGCTTCCTGTAGCCGCATGGCGTTCGTACTTAAATATGGAACTAACCATTCCAATTTTCGCTGTCTCTTATACACATCTCCGAGCCCACGAGACC
+
CCCCCFCCCCCCGGGGGGGGGGGHHHHGGHHGHHGGFFEGGGEAEFGEFEGFGFGDGDFGDGHHGBDFGEF@FGHAEEEGGE2GGGHGDHHBEF33BGHHCC?FBFH3?FBGF?/AEEB>@DGGFHHHHCGFHHGGD@CGCGEFCCCGGE
@M02034:409:000000000-BFKT7:1:2107:12536:21693 1:N:0:32
AAAGTCGAGGTGCCTAAAGTGGCAACCCAGACTTCTAAGACTGTTGGTGGTGTAGAGCTTCCTGTAGCCGCATGGCGTTCGTACTTAAATATGGAACTAACCATTCCAATTTTCGCTGTCTCTATACACATCTCCGAGCCCACGAGACCA
+
CCABCFACCCABGGGGGGGGGGGFHHHGGDHGHHHHHHFHHHHHHHHEFEAFGFHFHHHHHHHGHHHHHGGGGGHGGGGEFEGHHHFFHHHHHHGFHHHHHHHGHHFHGHHHHHGGGGEGHHHHHHFHHGHHHGHGGGGGGHGGGGGGGF
@M02034:409:000000000-BFKT7:1:2107:4883:21697 1:N:0:32
AAAGTCGAGGTGCCTAAAGTGGCAACCCAGACTATGAATAAGGTTGGTGGTGTAGAGCTTCCTGTAGCCGCATGGCGTTCGTACTTAAATATGGAACTAACCATTCCAATTTTCGCTGTCTCTTATACACATCTCCGAGCCCACGAGACC
+
BBBBBFBBBBABGGGGGGGGGGGHHHHGGHHGHHHHHHHFGHHGGHGGGGEFHHHHHHHHHHHHHHHHHGGGGGHHGGGGGGHHHHHGHHHHHHHHHHGHHHHHHHHHHHHHHHGGGGGHHHHHHHHHHHHHHHHGGCGFGFHGGGGGGF
@M02034:409:000000000-BFKT7:1:2107:26953:21699 1:N:0:32
AAAGTCGAGGTGCCTAAAGTGGCAACCCAGCGGGTTGGTGGTGTAGAGCTTCCTGTAGCCGCATGGCGTTCGTACTTAAATATGGAACTAACCATTCCAATTTTCGCTGTCTCTTATACACATCTCCGAGCCCACGAGACCAGAGAGGAT
+
BBBBBFBBBB2AFGG5FGFGGGGHHHHGGHHGGCA2EEEFEGFFDFHHGHHHHHHHFHFHEEEEGHGGGGGGE?EGGHGGHHHHHFFGFHFHHGHGFGHHHHHHHGEGGGHHGHHGHHG2GFGHG1FFDG?GFHGCDDD>.<F0.<<EFH
@M02034:409:000000000-BFKT7:1:2107:7006:21713 1:N:0:32
AAAGTCGAGGTGCCTAAAGTGGCAACCCAGACTGGTGGGCAGGTTGGTGGTGTAGAGCTTCCTGTAGCCGCATGGCGTTCGTACTTAAATATGGAACTAACCATTCCAATTTTCGCTGTCTCTTATACACATCTCCGAGCCCACGAGACC
+
CCCCCFCCCBABGGGGGFGGGGGHHHHGGHHGHHHHHGGGHGGFGHGGFGEFGGHGHHHGGHHFGHHGHEGGGG1GGGGGGGHHHHGHHHHHGHHHHGHGHHGHGHHHHHHHHHGGGGGHHFHHHHGHHFHHHHHHF@DGGGFGGGGGGG
@M02034:409:000000000-BFKT7:1:2107:19226:21723 1:N:0:32
AAAGTCGAGGTGCCTAAAGTGGCAACCCAGACTAATACTCCGGTTGGTGGTGTAGAGCTTCCTGTAGCCGCATGGCGTTCGTACTTAAATATGGAACTAACCATTCCAATTTTCGCTGTCTCTTATACACATCTCCGAGCCCACGAGACC
+
CCCCBFCCCCBCGGGGGGGGGGGHHHHGGHHGHHHHHHHGHGGGGGGGGGGGGHHHHGHHHHHHHFHGFGGGGGHGGGCGGGHHHHHHHHHHHHHFFHGHFGFGHHHHHHHHHGGGGGFFHHHHGHHHHGHHHHGHGD?DGGHGGGGFDF
@M02034:409:000000000-BFKT7:1:2107:12162:21728 1:N:0:32
AAAGTCGAGGTGCCTAAAGTGGCAACCCAGACTGGGCGGACTGTTGGTGGTGTAGAGCTTCCTGTAGCCGCATGGCGTTCGTACTTAAATATGGAACTAACCATTCCAATTTTCGCTGTCTCTTATACACATCTCCGAGCCCACGAGACC
+
BCCCAFBABBAAGGGGGGGGGGGHHHHGGHHGHHGHHGGGGGHHHHHEGGEFHHGHHHHHHHHHHHHHHGGGGGHHGGGGGGHHHHHHHHHHHHHHHHHHHHHHHHGHHHHHHFGGGGEEHFHHHHFEFFHFHHHDE@CCGGHGGGGGG<
@M02034:409:000000000-BFKT7:1:2107:7070:21738 1:N:0:32
AAAGTCGAGGTGCCTAAAGTGGCAACCCAGACTCAGGGTTCTGTTGGTGGTGTAGAGCTTCCTGTAGCCGCATGGCGTTCGTACTTAAATATGGAACTAACCATTCCAATTTTCGCTGTCTCTTATACACATCTCCGAGCCCACGAGACC
+
CCBCCFCCCCBCGGGGGGGGGGGHHHHGGHHGHCHHHHGGHHHHHHHEFGGGFFGFHFHHFHHHFFFDFFGCGGHEGEEGEEEHHHHHHHHHGG3BGHHFFGFHHDGFDGHHHFFEGGGHHHHFGHHHGCGHHHHHFCCGCFEEGFGGGF
@M02034:409:000000000-BFKT7:1:2107:11758:21738 1:N:0:32
AAAGTCGAGGTGCTAAAGTGGCAACCCAGACTGATAATAATGTTGGTGGTGTAGAGCTTCCTGTAGCCGCATGGCGTTCGTACTTAAATATGGAACTAACCATTCCAATTTTCGCTGTCTCTTATACACATCTCCGAGCCCACGAGACCA
+
BBBBBFBBBBBBGGGGGGGGGGHHHHGGHDEGHFHFGHHHHHGGHHEFGBFGFHHHHHFEGGHEFHHHGEFGGHFEEEGGGFHHHGGFHHHHGHHGHHHGHHGHFFGHGHHHGGFGGFHGHHHHHFHHHFGHHHHGGGGGGGGG?DDGEF
@M02034:409:000000000-BFKT7:1:2107:4862:21746 1:N:0:32
AAAGTCGAGGTGCCTAAAGTGGCAACCCAGACTAATTCTATGGTT
+
CCCCCFCCCBABGGGGGGGGGGGHHHHGGHHEBAAGFEGG5AGH5
@M02034:409:000000000-BFKT7:1:2107:25255:21748 1:N:0:32
AAAGTCGAGGTGCCTAAAGTGGCAACCCAGACTAATAATAAGGTTGGTGGTGTAGAGCTTCCTGTAGCCGCATGGCGTTCGTACTTAAATATGGAACTAACCATTCCAATTTTCGCTGTCTCTTATACACATCTCCGAGCCCACGAGACC
+
ABC3AFBBBCBCGGGGGGGGGGGGHEHGGHHGHHHHHHHHHHHGGHGEGGEFGGHHHHHHHHHHGHHHHGGGGGHHGGGGGGHHHHGHFGGHHHGGGHHGHHHHHHGHHHHHHFGGGGGGHHHHHHHHHEFHHHHHFCCCGGHGGGGGGF
@M02034:409:000000000-BFKT7:1:2107:27329:21760 1:N:0:32
AAAGTCGAGGTGCCTAAAGTGGCAACCCAGACTGAGAATCGGGTTGGTGGTGTAGAGCTTCCTGTAGCCGCATGGCGTTCGTACTTAAATATGGAACTAACCATTCCAATTTTCGCTGTCTCTTATACACATCTCCG
+
CCCCCFBBCCABGGGFGGGGGGGHHHHGGHGGCGHCFHHHFFFHGGFEFGGGHFG5FEGG5GHH5DA5BEGCGGHHGEEEFEFE1FGGHHFHGBBBEGHHCFDGHFHE4FGFHFFDF/?BFBFH3FGDD2FGFDF2<
@M02034:409:000000000-BFKT7:1:2107:22876:21763 1:N:0:32
AAAGTCGAGGTGCCTAAAGTGGCAACCCAGACTACTAAGGCTGTTGGTGGTGTAGAGCTTCCTGTAGCCGCATGGCG
+
BBCCCFCCCCBBGGGGGGGGGGGHHHHGEG2A3BFFEAFGBGHHF3BE22B113D5A5B35FDBE555AAE0FE11>
@M02034:409:000000000-BFKT7:1:2107:3994:21767 1:N:0:32
AAAGTCGAGGTGCCTAAAGTGGCAACCCAGACTAGTGGTGCGGTTGGTGGTGTAGAGCTTCCTGTAGCCGCATGGCGTTCGTACTTAAATATGGAACTAACCATTCCAATTTTCGCTGTCTCTTATACACATCTCCGAGCCCACGAGACC
+
CCCCCFCCCCBAGGGGGGGGGGGHHHHGGHGGHGHHHHHGHGGFGGCEEAFFGDGBGDEGBHHH5AFDEEC0EEFAEEEGDE2?FGHGFGHGHF3?BGHH30?GGEGBGHGHG?E<E<<2GFFD3FFFFCGGHHHEB//<D/FFC@C?AF
@M02034:409:000000000-BFKT7:1:2107:9798:21768 1:N:0:32
AAAGTCGAGGTGCCTAAAGTGGCAACCCAGACTCAGAATAAGGTTGGTGGTGTAGAGCTTCCTGTAGCCGCATGGCGTTCGTACTTAAATATGGAACTAACCATTCAATTTTCGCTGTCTCTTATACACATCTCCGAGCCCACGAGACC
+
CCCCCFCCCCCCGGGGGGGGGGGHHHHGGGHGHHHHHFGHHHHGGHGFFGEFGHHHHGHHHHHHHGHHHGGGGGHHGGGGGGHHHHHGHHHHHHEGHHHGHHGHHHHGHHHHHGGGGFHHHHHHHFFGGFGHHHFG?DGGGHGCC?ADE
@M02034:409:000000000-BFKT7:1:2107:5708:21771 1:N:0:32
AAAGTCGAGGTGCCTAAAGTGGCAACCCAGACTAGTCATACGGTTGGTGGTGTAGAGCTTCCTGGAGCCGC
+
BBBABFBB@DA@EAFGGGGGGFGFFAGGGECFGBBGFBD552AGEG22A1EEG3F5D53BABEE3AAA10>
@M02034:409:000000000-BFKT7:1:2107:21620:21782 1:N:0:32
AAAGTCGAGGTGCCTAAAGTGGCAACCCAGACTACGAATAATGTTGGTGGTGTAGAGCTTCCTGTAGCCGCATGGCGTTCGTACTTAAATATGGAACTAAACCATTCCAATTTTCGCTGTCTCTTATACACATCTCCGAGCCCACGAGAC
+
BBBCCFCCCBBCGGGGGGGGGGGHHHHGGHHGHHGGGHHGHHHHHGGFGGGFGFHHHHHHHHHHHHHHHGGGGGHHGGGGGGHHHHHHHHHHHHHEHHHHHHGHHGHHHHGHHHHGEGGGGHHHGGHHGHHHHHHHHGGGGGGHGCGGGG
@M02034:409:000000000-BFKT7:1:2107:11093:21786 1:N:0:32
AAAGTCGAGGTGCCTAAAGTGGCAACCCAGACTTCTAAGCGGGTTGGTGGTGTAGAGCTTCCTGTAGCCGCATGGCGTTCGTACTTAAATATGGAACTAACCATTCCAATTTTCGCTGTCTCTTATACACATCTCCGAGCCCACGAGACC
+
AABABF@BDDAAGGGFBFG6GFFHHHHGFCHGHHHHCG5GGGGFGGGGGDGFHGHHHHHHFHHHH5FHFAEEGGGHGGGGGDCGHE4F3GHHFHFHFHB3BG3FFGH?GHHHHHGGGDEFFGGH3GHHFHHHGHGFG/>C?FGECGCFGE
@M02034:409:000000000-BFKT7:1:2107:8376:21786 1:N:0:32
AAAGTCGAGGTGCCTAAAGTGGCAACCCAGACTCATAAGAATGTTGGTGGTGTAGAGCTTCCTGTAGCCGCATGGCGTTCGTACTTAAATATGGAACTAACCATTCCAATTTTCGCTGTCTCTTATACACATCACCGAGCCCACGAGACC
+
AABBAFBBBBAAFGGGFGGGFGGFHGHGGHHGGGHHHHHHHHHHHHHEEFBFFEGFHGHGHHGGBGHHHEEGGGHGGGGGGGHHHHHFHHGFHHHGBGFFGHFHEHHFHHHFHHGGGG?GDHHHHHBG4FFGH2BCCBFCGGHGGGGGF<
@M02034:409:000000000-BFKT7:1:2107:24097:21787 1:N:0:32
AAAGTCGAGGTGCCTAAAGTGGCAACCCAGACTAAGAATCAGGTTGGTGGTGTAGAGCTTCCTGTAGCCGCATGGCGTTCGTACTTAAATATGGAACTAACCATTCCAATTTTCGCTGTCTCTTATACACATCTCCGAGCCCACGAGACC
+
AAABAFBADDBBGGGGFFAFGGGHGHHGGHHGHHHHHHHHFHHHHHGEFFGGHGHHHHHHHGHHFGHFHGCEEEHFGEEFGDHHHHHFHHHBGGHGHHGHHHGHHHEBGFFGFGFGGGGGHHHHHHGHGHFHHFFGD?C@DGHGGCCGDE
@M02034:409:000000000-BFKT7:1:2107:5478:21792 1:N:0:32
AAAGTCGAGGTGCCTAAAGTGGCAACCCAGACTCAGTGTACTGTTGGTGGTGTAGAGCTTCCTGTAGCCGCATGGCGTTCGTACTTAAATATGGAACTAACCATTCCAATTTTCGCTGTCTCTTATACACATCTCCGAGCCCACGAGACC
+
BBBBBF3ADD2>FGGGGGGGFGGHHHHGGDHGHFHHGHHFGHHHHHHGGGGEHHHFHHHGGGHGGHFFHGGGGGHHGGGGGGHHHHHHFGFFHFFBGHFGHHFHFHGHFHHHHHGGGEEGHHHHFHFHFGGEHHHHF@CFGGFGGGGGGG
@M02034:409:000000000-BFKT7:1:2107:14175:21795 1:N:0:32
AAAGTCGAGGTGCCTAAAGTGGCAACCCAGACT
+
AAAAAFBBBBABGGGGGGGGGCGFFHHGGHFGG
@M02034:409:000000000-BFKT7:1:2107:8364:21799 1:N:0:32
AAAGTCGAGGTGCCTAAAGTGGCAACCCAGACTCATAAGAATGTTGGTGGTGTAGAGCTTCCTGTAGCCGCATGGCGTTCGTACTTAAATATGGAACTAACCATTCCAATTTTCGCTGTCTCTTATACACATCTCCGAGCCCACGAGAC
+
BBCCAFCCCCCCGGGGGGGGEGGHHHHGGHHGHGHHHHHHHHHGHHHGFGEFHHHHHHFHHHHHFGHHHGGGGGHHGGGGGFHHHHFFHHFHHHHGGHFFFHFHHHHFHHGHHHGFGGGFHHHHFFFHGHHHHFFGE/DCGGHGGGGDF
@M02034:409:000000000-BFKT7:1:2107:11099:21803 1:N:0:32
AAAGTCGAGGTGCCTAAAGTGGCAACCCAGACTTCTAAGCGGGTTGGTGGTGTAGAGCTTCCTGTAGCCGCATGGCGTTCGTACTTAAATATGGAACTAACCATTCCAATTTTCGCTGTCTCTTATACACATCTCCGAGCCCACGAGACC
+
CBCCCFCCCCCCGGGGGGGGGGGGHHHGGHHGHHHHHHHHGGGGGGGGFGEFHHHHHHHHHHHHHHHHHGGGGGHHGGGGGGHHHHGHHHHHHHHHHHHHHHHHHHHHHHHHHHGGGGGFHHHHHHHHHGHHHFHFG@GGGGHGGGGGGC
@M02034:409:000000000-BFKT7:1:2107:21608:21808 1:N:0:32
AAAGTCGAGGTGCCTAAAGTGGCAACCCAGAAGGAGGTTGGTGGTGTAGAGCTTCCTGTAGCCGCATGGCGTTCGTACTTAAATATGGAACTAACCATTCCAATTTTCGCTGTCTCTTATACACATCTCCGAGCCCACGAGACCAGAGAG
+
CBCCCFBBBBABGGGGGGGGGGGFHGHGGHHHHHHHGEHHGGGGEFGHHHHHHHHHHHHHHHHGGEFGHGGFGGGEHHHHHGHHFHHHHGGHGHHHHHHHHHHHHHHHGGGGEHHHHGHHHGGHHHHHHGGGGGGGHGGCGGGGHHHHHG
@M02034:409:000000000-BFKT7:1:2107:25586:21817 1:N:0:32
AAAGTCGAGGTGCCTAAAGTGGCAACCCAGACTATGCGTGCTGTTGGTGGTGTAGAGCTTCCTGTAGCCGCATGGCGTTCGTACTTAAATATGGAACTAACCATTCCAATTTTCGCTGTCTCTTATACACATCTCCGAGCCCACGAGACC
+
CCCCCFCCCCBBGGGGGGGGGGGHHHHGGHHGH35D32B222DGGHHAFFGFGHHFGHHHGHGHGHHHGGGGGGHHGGGGGGHHHHHGHHHHHHBFGHHHHHDHHHGGHHHHHGEGGGEHHHHHGHHHHGHHHHHHGC@DGGGGGGGGGE
@M02034:409:000000000-BFKT7:1:2107:23459:21826 1:N:0:32
AAAGTCGAGGTGCCTAAAGTGGCAACCCAGCCTCATG
+
ACCCAFBCBDBAGGGGGGGGGGGHHHHGGHFG22BA5
@M02034:409:000000000-BFKT7:1:2107:23974:21831 1:N:0:32
AAAGTCGAGGTGCCTAAAGTGGCAACCCAGACTAATGGGGTGGTTGGTGGTGTAGAGCTTCCTGTAGCCGCATGGCGTTCGTACTTAAATATGGAACTAACCATTCCAATTTTCGCTGTCTCTTATACACATCTCCGAGCCCACGAGACC
+
A?AAAFABBBBAGGGGGGGGGGGHGHGGGHHGHDFHHDAEAEGEFGGGGGEFHHHHHHHHHHHHHFGHHGGGGCHHGGGGGGEHHHHHHHHHHHHGHHHHHGGGGHFHGHHHHHGGGFGHHFHHBGFHFHFHHHGHGC/@FGAFCFGGGF
@M02034:409:000000000-BFKT7:1:2107:12569:21833 1:N:0:32
AAAGTCGAGGTGCCTAAAGTGGCAACCCAGACTATGCCGCCTGTTGGTGGTGTAGAGCTTCCTGTAGCCGCATGGCGTTCGTACTTAAATATGGAACTAACCATTCCAATTTTCGCTGTCTCTTATACACATCTCCGAGCCCACGAGACC
+
AAABAFBBBBAAGGGGGGGGFGGHHHHGGHHGHHHHHHGGGGHHHHGEFGEFFFHBGHHHHHHHGGFEHFGGGEGEFEEFEEGHHFFGHHHBGGFGFFFFFGBGFGBFHHHHHHGGGG?GGHHH3GGDDCFHHHFGE@CGGGHGGGGGCC
@M02034:409:000000000-BFKT7:1:2107:22407:21839 1:N:0:32
AAAGTCGAGGTGCCTAAAGTGGCAACCCAGATTGCTGGTGGGGTTGG
+
>AAAA@>AD@>?FFGFBFGGFGABGHGFFFH3FF3D53BBE?EGGG?
@M02034:409:000000000-BFKT7:1:2107:4663:21840 1:N:0:32
AAAGTCGAGGTGCCTAAAGTGGCAACCCAGACTCAGCTTCATGTTGGTGGTGTAGAGCTTCCTGTAGCCGCATGGCGTTCGTACTTAAATATGGAACTAACCATTCCAATTTTCGCTGTCTCTTATACACATCTCCGAGCCCACGAGACC
+
CCCCCFABBCABGGGGGGGGGGGGHHHGGHHGHHHHHHHHHHHHGHHFFGEFGHHHHHHHHHHHGHHHHGGGGGHHGGGGGGGHHHHHHHHHHHGHGHHHHHHHHHHGHHHHHHGGGGFHHHHHHHHHHHHHHHGGGCGGGGHGCCGGGG
@M02034:409:000000000-BFKT7:1:2107:23991:21841 1:N:0:32
AAAGTCGAGGTGCCTAAAGTGGCAACCCAGACTAATGGGGCGGTTGGTGGTGTAGAGCTTCCTGTAGCCGCATGGCGTTCGTACTTAAATATGGAACTAACCATTCCAATTTTCGCTGTCTCTTATACACATCTCCGAGCCCACGAGAC
+
BCCCAFBBBCBBGGGGGGGGGGGHHHHGGHGGHHGFHFC22AEEGGGEFGGGHHHHHHHHHHHGHHHHHGGGGGHHGGGGGGHHHHHFHHHHHHHHHGGGHHHGHHHHHHHHHHGGGGGHHHHHHHGHGHFHGFGHCFGGGGGGFGGGF
@M02034:409:000000000-BFKT7:1:2107:8791:21842 1:N:0:32
AAAGTCGAGGTGCCTAAAGTGGCAACCCAGACTAATAAGAGTGTTGGTGGTGTAGAGCTTCCTGTAGCCGCATGGCGTTCGTACTTAAATATGGAACTAACCATTCCAATTTTCGCTGTCTCTTATACACATCTCCGAGCCCACGAGACC
+
AAABAFBB3DAAGGGGFGGGFGGGHHHGGHHGHHGHHHGHHBHHHHHEGGGFGFHHHHHFFHHHBGGGGGGGGGHHGGGGGFBGHHGFHHHHHGHEFHHHHHFHHHGHHHHHGHGCFGGHHFHHHHHHHGHHHHHFG/<DGEHGCGG?EC
@M02034:409:000000000-BFKT7:1:2107:20635:21842 1:N:0:32
AAAGTCGAGGTGCCTAAAGTGGCAACCCAGACTAGTAAGAATGTTGGTGGTGTAGAGCTTCCTGTAGCCGCATGGCGTTCGTACTTAAATATGGAACTAACCATTCCAATTTTCGCTGTCTCTTATACACATCTCCGAGCCCACGAGACC
+
CCCCCFCCCBBCGGGGGGGGGGGHHHHGGHHGHHHHHHHHHHHGGHHGGGEFHHHHHHHHHHHHHHHHHGGGGGHHGGGGGGHHHHHHHHHHHHHHHHHHHHHHHHHHHHHHHHGGGGGGHHHHHHHHHHGHHHHHGGCGGGHGGGGGGG
@M02034:409:000000000-BFKT7:1:2107:8832:21843 1:N:0:32
AAAGTCGAGGTGCCTAAAGTGGCAACCCAGACTACGCCGAATGTTGGTGGTGTAGAGCTTCCTGTAGCCGCATGGCGTTCGTACTTAAATATGGAACTAACCATTCCAATTTTCGCTGTCTCTTATACACATCTCCGAGCCCACGAGACC
+
CBCCCFCBCCBBGGGGGGGGGGGHHHHGGHHGHHHGGGGGGGHGGHHGGGGFHHHHHHHHHHHHHHHHHGGGGGHHGGGGGGHFHHHHHHHHHHHHHHHGHHHHHHHHHHHHHHGGGGGHHHHHFHHHGHHHHHHHGCGGGGHGGFGGGG
@M02034:409:000000000-BFKT7:1:2107:7120:21845 1:N:0:32
GCTCTTAAAGAGGAGAAAGGTCATGAGGTCTTCGGCTTCTAACTTTACTCAGTTCGTTCTCGTCGACAATGGCGGAACTGGCGACGTGACTGTCGCCCCAAGCAACCTGTCTCTTATACACATCTCCGAGCCCAGGG
+
BCCDDFFFFFFFGGGGGGGGGGHHH5FHGHH55FEGGGHHHHHHHHHHHGHHHHHGGHHGHGFGGEGGGHGHHGGGGGHHHGGEEGEGHGGHHHFHGGGDGHGHHHHHGHFHFGHHHHHHHEHHHHEGGG?DGA..<
@M02034:409:000000000-BFKT7:1:2107:27666:21848 1:N:0:32
AAAGTCGAGGTGCCTAACGTGGCAACCCAGACTGATCGGAGGGTTGGTGGTGTAGAGCTTCCTGTAGCCGCATGG
+
A3A?>DABBBBAGFGGG4EGCECGCHHGFHHFB3FFGCEE2EFEFC?A1A1AABEFF5DBEBBGE5@@3EE/?EA
@M02034:409:000000000-BFKT7:1:2107:18971:21852 1:N:0:32
AAAGTCGAGGTGCCTAAAGTGGCAACCCAGACTGGGGGTCTGGTTGGTGGTGTAGAGCTTCCTGTAGCCGCATGGCGTTCGTACTTAAATATGGAACTAACCATTCCAATTTTCGCTGTCTCTTATACACATCTCCGAGCCCACGAGAC
+
BBBBBFBBBBBBGGG544FAD4FFGHHEEHGABFAEEEEAHHGHHGGEFGEFFBFFG5GHGHHFFGHHHGGGDGHHGEEAGEHGHFFBHGGBHFGFFFFHGFGGHGGFFGHHH4CFGGGFFHGHFEFEGFGFHFGFD?C/CAGECGGGG
@M02034:409:000000000-BFKT7:1:2107:14223:21854 1:N:0:32
AAAGTCGAGGTGCCTAAAGTGGCAACCCAGACT
+
CCBCCFCCCBBCGGGGGGGGGGGHHHHGGHHGH
@M02034:409:000000000-BFKT7:1:2107:20646:21857 1:N:0:32
AAAGTCGAGGTGCCTAAAGTGGCAACCCAGACTAGTAAGAATGTTGGTGGTGTAGAGCTTCCTGTAGCCGCATGGCGTTCGTACTTAAATATGGAACTAACCATTCCAATTTTCGCTGTCTCTTATACACATCTCCGAGCCCACGAGACC
+
AABB>FA?DD2AGGGFGGFBGFGCFHHGGHHGHHGBFGFDGFHHHHGEEF2BEGHFGGHFHHHGFEFBGEFEGEGGFE?EEGGHHHHFHHHFHFDFHFFFGHGEHHFFHHHHHFEFFGGHHHHHGHHHEHHEGHHHG?@<DAGEB<CFDF
@M02034:409:000000000-BFKT7:1:2107:27375:21858 1:N:0:32
AAAGTCGAGGTGCCTAAAGTGGCAACCCAGACTCCTGGTTATGTTGGTGGTGTAGAGCTTCCTGTAGCCTCATGGCGTTCGTACTTAAATATGGAACTAACCATTCCAATTTTCGCTGTCTCTTATACACATCTCCGAGCCCACGAGACC
+
3ABAAF?AD>>AGGFGGG4FGDFFGFHGAACF33GGF33BFHAGGFC22AAFG35D55BFGBG5F55DG5BBAFBF0EEED>GCCFGBBDFF4FGHHHGFHF3BFHHFGGDHD?EGGEEFFFFF44FB4GFCCBBEA//<@/CF/@@GGG
@M02034:409:000000000-BFKT7:1:2107:17492:21862 1:N:0:32
AAAGTCGAGGTGCCTAAAGTGGCAACCCAGACTAATAAGGATGTTGGTGGTGTAGAGCTTCCTGTAGCCGCATGGCGTTCGTACTTAAATATGGAACTAACCATTCCAATTTTCGCTGTCTCTTATACACATCTCCGAGC
+
BAB@AF?3DDAAFGGG4FDFDGFFFHHGCHHGH3D5555GEGHHFFG22?EAAEGB5FEB5GHBGHFBEAEAEEFC?>>C1B2BCGHGHGG44G@3BFD3C13FFGG4FFBFFBEDEA/B4BGF?G4E4?F2FGFDE//<
@M02034:409:000000000-BFKT7:1:2107:10167:21863 1:N:0:32
AAAGTCGAGGTGCCTAAAGTGGCAACCCAGACTAGTAATAGTGTTGGTGGTGTAGAGCTTCCTGTAGCCGCATGGCGTTCGTACTTAAATATGGAACTAACCATTCCAATTTTCGCTGTCTCTTATACACATCTCCGAGCCCACGAGAC
+
CBCCCFCCCCCCGGGGCGGGGGGHHHHGGHHGHFFHHFHHHGHHHFFAAAEEE3GBFABFEGHHGBDBEAE?FEF1EEEGFE2GGHHHFHHDEF33FCGH31@F3BF?DGFHF4EEFF<BBFGDBEHFH??FGGHFB?@G?<GGD?@DG
@M02034:409:000000000-BFKT7:1:2107:22610:21866 1:N:0:32
AAAGTCGAGGTGCCTAAAGTGGCAACCCAGACTCCTATGCAGGTTGGTGGTGTAGAGCTTCCTGTAGCCGCATGGCGTTCGTACTTAAATATGGAACTAACCATTCCAATTTTCGCTGTCTCTTATACACATCTCCGAGCCCACGAGACC
+
AAAB3DABBDABGGGGGGGGGFFHHHFGGGHGHHHHHHHHHGHFGHGEEGAFGGHHHGHHGHHHFFGGHFGGGGHHGGGGGGGHHHHFHHHHHHHHGGFGGHGHHHGHHHHHHHGGGGGHHHHHHHHHGGHFFGFGFDGFDGHFGGGGGG
@M02034:409:000000000-BFKT7:1:2107:24189:21867 1:N:0:32
AAAGTCGAGGTGCCTAAAGTGGCAACCCAGACTATTAATAATGTTGGTGGTGTAGAGCTTCCTGTAGCCGCATGGCGTTCGTACTTAAATATGGAACTAACCATTCCAATTTTCGCTGTCTCTTATACACATCTCCGAGCCCACGAGACC
+
A?AB>DAABBAAGGGFGGGGGGGHHHHGGHHGGHHHHHHHHHGHHGHGFEEFGHHHHFHHHHHHHHHHHGGFGGHHGGGGGGHHHGHEFHHHHHFGFHGGHHFHHHGHHHHGHHGDEGEHHFHHHHFHGHFFBGGEEC?C<FFGGGGGGG
@M02034:409:000000000-BFKT7:1:2107:24965:21869 1:N:0:32
AAAGTCGAGGTGCCTAAAGTGGCAACCCAGACTGATAAGCGGGTTGGTGGTGTAGAGCTTCCTGTAGCCGCATGGCGTTCGTACTTAAATATGGAACTAACCATTCCAATTTTCGCTGTCTCTTATACACATCTCCGAGCCCACGAGACC
+
BBCCBFCCCCBAGGGGGGGGGGGFGHHGGHHGHHHHHHHHGGGEFGGEFGEFGHHHHHHHHHHHHHHGHFGGGGHHGGGGGGHHHHHHHHHHHHHHHGHFHHFHHHHHHHHHHEEBFGGFHFHHFHFHFBFHHHGHEBFDGGHGGGGGGC
@M02034:409:000000000-BFKT7:1:2107:20351:21869 1:N:0:32
AAAGTCGAGGTGCCTAAAGTGGCAACCCAGACTCAGGAGGCGGTTGGTGGTGTAGAGCTTCCTGTAGCCGCATGGCGTTCGTACTTAAATATGGAACTAACCATTCCAATTTTCGCTGTCTCTTATACACATCTCCGAGCCCACGAGACC
+
AAAAAFBBB22>GGGFGGGFGGGHHHCFGHHCHHHHHHGGGGGEEGGDCEEFGHHHGGDFGGFGGGHFGFGGGFHGGGGFEEFEHFGEGGGHGBEFGCBEBAFFHGFFGHHHHHGCDFF1D2>FFHFF@GFFGEFG?CC?-FFFGGGDGE
@M02034:409:000000000-BFKT7:1:2107:22659:21871 1:N:0:32
AAAGTCGAGGTGCCTAAAGTGGCAACCCAGACTAGTCCGGGTGTTG
+
BCCCBFCCCCBCGGGGGGGGGGGHHHHGGH2FH33F5DF22BEG1A
@M02034:409:000000000-BFKT7:1:2107:20331:21871 1:N:0:32
AAAGTCGAGGTGCCTAAAGTGGCAACCCAGACTCAGGAGGCGGTTGGTGGTGTAGAGCTTCCTGTAGCCGCATGGCGTTCGTACTTAAATATGGAACTAACCATTCCAATTTTCGCTGTCTCTTATACACATCTCCGAGCCCACGAGACC
+
BCBABFBCDBBBGGGGGGGGGGGHHHHGGHHGHHHHGHGGGGGGGGGGGGGGHHHHHHHHHHHHHGHGHGGGGGHHGGGGGGHGHHHGHHHGHGHGHHHGHHGHHHFHDGHHHHGGGGGHHHHHHHGHFHHHHHHHGGGGGGHGGGGGGG
@M02034:409:000000000-BFKT7:1:2107:23679:21879 1:N:0:32
AAAGTCGAGGTGCCTAAAGTGGCAACCCAGACTAATAATCCTGTTGGTGGTGTAGAGCTTCCTGTAGCCGCATGGCGTTCGTACTTAAATATGGAACTAACCATTCCAATTTTCGCTGTCTCTTATACACATCTCCGAGCCCACGAGACC
+
AAAA>DABBBAAGGGGGGGGFGFHHHHGGHHGHHHHHHHHHHHGHHHEFGAFGHHHHHFFHHGGGFHHHFGGGGHHGGGEGGHHHHGGHHHHFGHGFHGGHHHHFGHHHGHHHFEGGGFGHHHHHHHFFFFHFG3GA</CDFHGGCGGCF
@M02034:409:000000000-BFKT7:1:2107:5455:21883 1:N:0:32
AAAGTCGAGGTGCCTAAAGTGGCAACCCAGACTGGGGGTAAGGTTGGTGGTGTAGAGCTTCCTGTAGCCGCATGGCGTTCGTACTTAAATATGGAACTAACCATTCCAATTTTCGCTGTCTCTTATACACATCTCCGAGCCCACGAGACC
+
ABBAAF@ADDBBGGGGGAGGGGGHHHHGGHHGHH2F2EEEFGHGFHGGG1EFGGHHHGHHHHHGFFGFHGGCGGHGCEEFDGGHHHHHHFGFBGEFHHHHGFHHFFFDGGHHHHGGGADHHHHHFHFGFFHHHHHHGC/CDGHGGCGGGG
@M02034:409:000000000-BFKT7:1:2107:21297:21884 1:N:0:32
AAAGTCGAGGTGCCTAAAGTGGCAACCCAGACTCAGAGTTCTGTTGGTGGTGTAGAGCTTCCTGTAGCCGCATGGCGTTCGTACTTAAATATGGAACTAACCATTCCAATTTTCGCTGTCTCTTATACACATCTCC
+
BBBBBFBBB@A44BGGFFGGGCFGHHGEGAGEGGHHBGBGFGGFFG22AEABBGF5GHHHEHHGFHHHHGFFEEGHGGGGGG2GGHGFBHGFFEHHGGHHFFHGHHFHGHBHHBEF??<BFGGH4GDG4FFHHHBF
@M02034:409:000000000-BFKT7:1:2107:17521:21885 1:N:0:32
AAAGTCGAGGTGCCTAAAGTGGCAACCCAGACTGCGAATCAGGTTGGTGGTGTAGAGCTTCCTGTAGCCGCATGGCGTTCGTACTTAAATATGGAACTAACCATTCCAATTTTCGCTGTCTCTTATACACATCTCCGAGCCCACGAGACC
+
AAB?AFAABBABGGGGGGGGGFGHHHHGGHHFHGHGGFFGFFH5GFGGEGGGHHHHHHGHHHHHGGHFFGGEGGHHGGGGGGHHHHHHHHHHHHGGFHGHFHEHDGGFFGHGFBEDGGDGHGHHFHFHHGHFHGBBD/DFGEGGG?CGGG
@M02034:409:000000000-BFKT7:1:2107:16829:21892 1:N:0:32
AAAGTCGAGGTGCCTAAAGTGGCAACCCAGACTCAGAATAATGTTGGTGGTGTAGAGCTTCCTGTAGCCGCATGGCGTTCGTACTTAAATATGGAACTAACCATTCCAATTTTCGCTGTCTCTTATACACATCTCCGAGCCCACGAGACC
+
BBBBBFBBDBABGGGGGGGGGGGHHHHGGHHGHHGHHHHHHHHHHHHEFGAFGFHGHHHHHHHHHHGHHGGFGGHHGGGGGGGHHHHHGHHGHGHHGHGHHEHHHHGHHGHHHHGGGGGHHHHHHHHHGFHHHGGFGC/BFGHG?B?DFE
@M02034:409:000000000-BFKT7:1:2107:19532:21892 1:N:0:32
AAAGTCGAGGTGCCTAAAGTGGCAACCCAGACTACGAAGCAGGTTGGTGGTGTAGAGCTTCCTGTAGCCGCATGGCGTTCGTACTTAAATATGGAACTAACCATTCCAATTTTCGCTGTCTCTTATACACATCTCCGAGCCCACGAGACC
+
CCCCBFCBCCABGGGGGGGGGGGHHHHGGHHGHHHGGHGGHHHHHGGEFGEFGGHHHHHHHHHHHHHHHGGGGGHHGGGGGEHHHHHGHHFGHHHHHHHHHHHHHHHHHHHHHHGGGGDGHHHHHHHHHGHHHHHHGCGGGGHGGGGGCF
@M02034:409:000000000-BFKT7:1:2107:23689:21896 1:N:0:32
AAAGTCGAGGTGCCTAAAGTGGCAACCCAGACTAATAATCCTGTTGGGGGT
+
AAAAAD?ADBABGGGDFGGFBBFHHGF2FHDEHD3A5BGGHGBGHHH2A0A
@M02034:409:000000000-BFKT7:1:2107:18546:21897 1:N:0:32
AAAGTCGAGGTGCCTAACGTGGCAACCCAGACTTCTCATCAGGTTGGTGGTGTAGAGCTTCCTGTAGCCGCATGGCGTTCGTACTTAAATATGGAACTAACCATTCCAATTTTCGCTGTCTCTTATACACATCTCCGCGCCCACGAGACC
+
1>AAAFAADDAAGGGF110BFFGCBGHGGHFGHHHHGGHHBGCBEC/EFGGFFHHFEHBH1FHFGHHFDEEGGEHHGGGGFGFHHHB1FGGHHED1FF1BBFGGHGFFHHHHHHEEEEFFHHGFDFDD2FGFHEHF?//<CCCCC??ACF
@M02034:409:000000000-BFKT7:1:2107:17523:21903 1:N:0:32
AAAGTCGAGGTGCCTAAAGTGGCAACCCAGACTGCGAATCAGGTTGGTGGTGTAGAGCTTCCTGTAGCCGCATGGCGTTCGTACTTAAATATGGAACTAACCATTCCAATTTTCGCTGTCTCTTATACACATCTCCGAGCCCACGAGACC
+
CCCCCFCCCCCBGGGGGGGGGGGHHHHGGHHGHHHGEFGGHHHGGHGGGGGGHHHHHHHHHHHHHHHHHGGGGGHHGGGGGGHHHHHHHGHHHHHHHHHHHHHHHHGHHHHHHHGGGGGGHHHHHHHHGHHHHHHGDGGGGGHGGCGGGG
@M02034:409:000000000-BFKT7:1:2107:4920:21905 1:N:0:32
AAAGTCGAGGTGCCTAAAGTGGCAACCCAGACTACGTGTGGGGTTGGTGGTGTAGAGCTTCCTGTAGCCGCATGGCGTTCGTACTTAAATATGGAACTAACCATTCCAATTTTCGCTGTCTCTTATACACATCTCCGAGCCCACGAGAC
+
BBAABFBBBBAAGGGGFGGBGDFFHFHDFCFFHFBEGH3FDEEEEGGFFFEFGBFEHBGHHFHHFFGHHGGCGGHGGEGFEEFHFHGEHHFHHHFFHHHHFHGHHFHFGHHHHFGEGGDGFHHHEHGHFCHHGHGHD@GGCEHG@@?DF
@M02034:409:000000000-BFKT7:1:2107:22399:21906 1:N:0:32
AAAGTCGAGGTGCCTAAAGTGGCAACCCAGACTCCGAATACTGTTGGTGGTGTAGAGCTTCCTGTAGCCGCATGGCGTTCGTACTTAAATATGGAACTAACCATTCCAATTTTCGCTGTCTCTTATACACATCTCCGAGCCCACGAGAC
+
CCCCCFCCCBBBGGGGGGGGGGGHHHHGGHHGH332AE2AGHHHGHE2AAFEFDGBGGHBFGHGGDGGFEGCGDF1EBEFFECFFFHBFHHBEG3BGGHH3C3GEGGFDFEHFBEEFE<FGHG?3BGFHFD2GFHBB/@DGFEFGCCA<
@M02034:409:000000000-BFKT7:1:2107:6789:21907 1:N:0:32
AAAGTCGAGGTGCCTAAAGTGGCAACCCAGACTAATAATCCTGTTGGTGGTGTAGAGCTTCCTGTAGCCGCATGGCGTTCGTACTTAAATATGGAACTAACCATTCCAATTTTCGCTGTCTCTTATACACATCTCCGAGCCCACGAGACC
+
CCCCCFBCCCCCGGGGGGGGGGGHHHHGGHHGHHHGHHHHHHHHHHHEFGFFHHHHHHHHHHHHGHHHHGGGGGHHGGGGGGHGHHHGHHHHHFHGHGHHHHGHGHHHHHHHHHGGGGFHHHHHHHHHHHHHHHGHGCGGGGHGGGGDFF
@M02034:409:000000000-BFKT7:1:2107:10248:21913 1:N:0:32
AAAGTCGAGGTGCCTAAAGTGGCAACCCAGACTACTGG
+
AAAAAFAAD?AAGGFGF4FAFGGHHHHGGCFFHHBFGB
@M02034:409:000000000-BFKT7:1:2107:18546:21916 1:N:0:32
AAAGTCGAGGTGCCTAAAGTGGCAACCCAGACTTCTCATCAGGTTGGTGGTGTAGAGCTTCCTGTAGCCGCATGGCGTTCGTACTTAAATATGGAACTAACCATTCCAATTTTCGCTGTCTCTTATACACATCTCCGAGCCCACGAGACC
+
BCCCBFCCCCCCGGGGGGGGGGGHHHHGGHHGHHHHHHHHHHHHHHGGGGFFGHHHHHHHHHHHHHHHHGGGGGHHGGGGGGHHHHHHHHHHHHHHHHGHHHHHHHHHHHGHHHGGGGGHHHHHHHHHHHGHHHHHGGCFGGHGGGGGGF
@M02034:409:000000000-BFKT7:1:2107:25009:21917 1:N:0:32
AAAGTCGAGGTGCCTAAAGTGGCAACCCAGACTAATCAGAAGGTTGGTGGTGTAGAGCTTCCTGTAGCCGCATGGCGTTCGTACTTAAATATGGAACTAACCATTCCAATTTTCGCTGTCTCTTATACACATCTCCGAGCCCACGAGACC
+
BBCCAFBCCCBCGGGGGGGGGGGHGHHGGHGFHHHHHHHHHHHHGHGEGGEFGHHHHHHHHHHHHHHHHGGGGGHHGGGGGGHHHHHHHHHHHEGGHHHHHHHHGHHHFGHHHHGGGGGGHGHHHGHHHHBCGHHHGFFGGGHGGCGGGG
@M02034:409:000000000-BFKT7:1:2107:18527:21921 1:N:0:32
AAAGTCGAGGTGCCTACAGTGGCAACCCAGACTTCTCATCAGGTTGGTGGTGTAGAGCTTCCTGTAGCCGCATGGCGTTCGTACTTAAATATGGAACTAACCATTCCTATTTTCGCTGTCTCTTATACACATCTCC
+
AAAAAFA1ADA1FFG111BBGFEF1FGGGHHGGHGBBGHHHBGFFG?ECFEGHHHHHGBFBGFFFHHEHGG/EEGF?EEFFEHHHHGBFGFFFHG1BB1@1FEGGBD2>BEDGB?EA/E12BF2FDG22BFGHHHF
@M02034:409:000000000-BFKT7:1:2107:4785:21923 1:N:0:32
AAAGTCGAGGTGCCTAAAGTGGCAACCCAGACTAATAATAAGGTTGGTGGTGTAGAGCTTCCTGTAGCCGCATGGCGTTCGTACTTAAATATGGAACTAACCATTCCAATTTTCGCTGTCTCTTATACACATCTCCGAGCCCACGAGACC
+
AA1>A3AADDAAGGGGGGGGG1F0CGHEGHCFC1AD22BA21BFGHGAF?BFGFFFHHHHHHHDFFFFHGGGEGHHGEGFGEGFEGHGHHFHHHFHHHGHHHHHHHGHHHHHHHGGGGEHGHHHHFFHHGHHHHHHF?CGCAHGCCGGG<
@M02034:409:000000000-BFKT7:1:2107:12542:21923 1:N:0:32
AAAGTCGAGGTGCCTAAAGTGGCAACCCAGACTGGTGTTGGGGTTGGTGGTGTAGAGCTTCCTGTAGCCGCATGGCGTTCGTACTTAAATATGGAACTAACCATTCCAATTTTCGCTGTCTCTTATACACATCTCCGAGCCCACGAGACC
+
BCCBAFCCCBBBGGGGGGGGGGGHHHHGGHHGHHHHHHEHHGGGGGGEFGEFFGHHHHHHHHHHGHHHHGGGGGHHGGGGGFHGHHHGHHHHHHHFHHHGHGFHGHHGHHGHHHGGGGFHHHHHHHGHFHHHHHHFECCCFGHGGGGGGF
@M02034:409:000000000-BFKT7:1:2107:6797:21925 1:N:0:32
AAAGTCGAGGTGCCTAAAGTGGCAACCCAGACTAATAATCCTGTTGGTGGTGTAGAGCTTCCTGTAGCCGCATGGCGTTCGTACTTAAATATGGAACTAACCATTCCAATTTTCGCTGTCTCTTATACACATCTCCGAGCCCACGAGACC
+
AAAAADAA1D>AGGGGGGGGFEFGHHHCAA0FFBFDGFBAB11AA1/FFAAFCGHFFGFHDFHFABFBAAEEGGHHGAECEEFGHHHFBF@FF1B1E1B1FGFGBGHH2BF2FGEGGCE1>GFFBFFFDCG1B>GHG/B/<</?BCG/EG
@M02034:409:000000000-BFKT7:1:2107:12362:21932 1:N:0:32
AAAGTCGAGGTGCCTAAAGTGGCAACCCAGACTAAGAAGGATGTTGGTGGTGTAGAGCTTCCTGTAGCCGCATGGCGTTCGTACTTATATGGAACTAACCATTCCAATTTTCGCTGTCTCTTATACACATCTCCGAGCCCACGAGACCAG
+
BABCCFCCCCBBGGGGGGGGGGGHGHFGGHHGHHHHHHHHHHHHHHGGGGGFHGHHH5GHHHHHHHHGHGGGGGHHGGGGGFGHHHFHHGHHBGFHGHGHGHHHFFFHHHHFEAEEEGHHHHHFGFFHFHHHHFFCC/CFGGDCCGGGHH
@M02034:409:000000000-BFKT7:1:2107:22537:21933 1:N:0:32
AAAGTCGAGGTGCCTAAAGTGGCAACCCAGACTTGTAATAATGTTGGTGGTGTAGAGCTTCCTGTAGCCGCATGGCGTTCGTACTTAAATATGGAACTAACCATTCCAATTTTCGCTGTCTCTTATACACATCTCCGAGCCCACGAGACC
+
AABCAFCCCBABGGGGGGGGGGGFHFGGGHHGHHHHHHHHHHHGHHHFFGBFGHHHHHHHHHHHGHHHHGGGGGHHGGGGGGHHHHHGHHHHHHHHGHGHHHGHFHGGHHHHHHGGGGGHHGHGFHFHF3GHHHGGECGCGGHGGGGGGG
@M02034:409:000000000-BFKT7:1:2107:10248:21933 1:N:0:32
AAAGTCGAGGTGCCTAAAGTGGCAACCCAGACTACTGGGACGGTTGGTGGTGTAGAGCTTCCTGTAGCCGCATGGCGTTCGTACTTAAATATGGAACTAACCATTCCAATTTTCGCTGTCTCTTATACACATCTCCGAGCCCACGAGACC
+
CBCCCFCCCCAAGGGGGGGFGGGHHHHGGHHGHH3AG32C2AEAFFGGFEEFHHHHHHHHHHHHHHHHHGGGGGGHGFGGGGHHHHHHHHHHHHFHHHGHHGFHGHHHHHFHHFEGGGGHHHHHHHGHHHHGHGHFECG?FFHGGGGGGF
@M02034:409:000000000-BFKT7:1:2107:23233:21934 1:N:0:32
AAAGTCGAGGTGCCTAAAGTGGCAACCCAGACTGGTGGGGCTGTTGGTGGTGTAGAGCTTCCTGTAGCCGCATGGCGTTCGTACTTAAATATGGAACTAACCATTCCAATTTTCGCTGTCTCTTATACACATCTCCGAGCCCACGAGACC
+
BBBBBFBBBBABGFGGGGGGGGGGHGHGGHHGHGHFFGFEGGGHHHHGFGEFFGFGHHHHFHHGFGHHFFCGGGHFFGGGGEFHHHHGGGFHHHGGHHEEGHHHHHHFHHHHHHGEGGGFHHFHHGHHGFFFHHHHG?C@CGHGGGGGD>
@M02034:409:000000000-BFKT7:1:2107:7794:21937 1:N:0:32
AAAGTCGAGGTGCCTAAAGTGGCAACCCAGACTGGGAGGGATGTTGGTGGTGTAGAGCTTCCTGTAGCCGCATGGCGTTCGTACTTAAATATGGAACTAACCATTCCAATTTTCGCTGTCTCTTATACACATCTCCGAGCCCACGAGACC
+
AABAAFABBB?AGFG5GFGGGGGHHHHGGDHGBGHHHGCG222FGHHGGG1FHFHFHHGHHHHHHHHHGGGGGGHHGFGEGEGHHGGFHFFFHHFHHHFHHHHGHHGHGHHHHHGCFGDFHHHHBGEGGGHHHHGHGFC/@/FFFGCDDE
@M02034:409:000000000-BFKT7:1:2107:23171:21939 1:N:0:32
AAAGTCGAGGTGCCTAAAGTGGCAACCCAGACTACGAATAATGTTGGTGGTGTAGAGCTTCCTGTAGCCGCATGGCGTTCGTACTTAAATATGGAACTAACCATTCCAATTTTCGCTGTCTCTTATACACATCTCCG
+
BBCCCFCCCBCBGGGGGGGGGGGHHHHGGH2AFGFE2AFFDFHHH5EE21EFA3F5A53A5FE5AAAA3AE0EE?1>?>F>>2?FHG33BFDEF33B@GH303BB4F4?D3FF4>/?A<BBFFE4B3DFFFBGFH2?
@M02034:409:000000000-BFKT7:1:2107:23151:21939 1:N:0:32
AAAGTCGAGGTGCCTAAAGTGGCAACCCAGACTACGAATAATGTTGGTGGTGTAGAGCTTCCTGTAGCCGCATGGCGTTCGTACTTAAATATGGAACTAACCATTCCAATTTTCGCTGTCTCTTATACACATCTCCGAGCCCACGAGACC
+
BABBBFBBBBBBGGGGGGGGGGGGFHHGGHHGHHHGGHGGFGHGGHHGGGGFHHHHHHHGHHHHHHHHHGGGGGHHGGGGGGHHHHH3DGGHGGHHHHHHHGHHHHHHHHGHFHGGGGGHHHHHFHFHFHFHHHHHF/@DFGGGG?CGGG
@M02034:409:000000000-BFKT7:1:2107:19015:21942 1:N:0:32
AAAGTCGAGGTGCCTAAAGTGGCAACCCAGACTAATAAG
+
BBBBBFBBBDBBGGGFGGGGGGGHHHHGGHGGHHGGB55
@M02034:409:000000000-BFKT7:1:2107:3819:21943 1:N:0:32
AAAGTCGAGGTGCCTAAAGTGGCAACCCAGACTAAGGAGTGTGTTGGTGGTGTAGAGCTTCCTGTAGCCGCATGGCGTTCGTACTTAAATATGGAACTAACCATTCCAATTTTCGCTGTCTCTTATACACATCTCCGAGCCCACGAGACC
+
BBCCCFCBDBBBGGGGGGGGGGGHHHHGGHHGHHHHHBFBGGHHHHHGGGGFGGHHHHHHHHHHHHHHHGGGGGHHGEGGGFGHHHHGHHHHHGEGHHGHHHGHHHHHGHHHHHGGGGEFGFHHHHGHHFHHHHGHGGCGGFEECDGGGG
@M02034:409:000000000-BFKT7:1:2107:25620:21948 1:N:0:32
AAAGTCGAGGTGCCTAAAGTGGCAACCCAGACTTGTCTTGGGGTTGGTGGTGTAGAGCTTCCTGTAGCCGCATGGCGTTCGTACTTAAATATGGAACTAACCATTCCAATTTTCGCTGTCTCTTATACACATCTCCGAGCCCACGAGACC
+
AABBBFBBBBAACGGF4GGGGGGHHHHGGHG2FGFHFHHHHDGGEGGGEDFGE3FFFA3BFGHHHFA5FEE?FFF1E>EFEE2EGHHGFHHDDG3BCFFG3?EFFFFBDHBGF4EEEA?2BGFBBFGFDCF2FGDBD?CGBCGFGC@/C>
@M02034:409:000000000-BFKT7:1:2107:25945:21953 1:N:0:32
AAAGTCGAGGTGCCTAAAGTGGCAACCCAGACTGGGGTGGGGGTTGGTGGTGTAGAGCTTCCTGTAGCCGCATGGCGTTCGTACTTAAATATGGAACTAACCATTCCAATTTTCGCTGTCTCTTATACACATCTCCGAGCCCACGAGACC
+
AAAB>DBADAAAFGGGFFGFFBFHHHHFFFGGHHGHG2AEGGG?EGGEFGEFGGHGHHHHHHHGGFHHFGGGGGHGGDFGGGHHHHFHHFHBGHGFFHGGHGHGHHFBGHGHHFGGGGGGGFHHFHFHDCDHHHD<A-<CFAFECGCFGE
@M02034:409:000000000-BFKT7:1:2107:11140:21959 1:N:0:32
AAAGTCGAGGTGCCTAAAGTGGCAACCCAGAC
+
1>>1AFAAAD1AAGDGFFGGGBFCBAGA0AAF
@M02034:409:000000000-BFKT7:1:2107:25560:21961 1:N:0:32
AAAGTCGAGGTGCCTAAAGTGGCAACCCAGACTAAGGAGCATGTTGGTGGTGTAGAGCTTCCTGTAGCCGCATGGCGTTCGTACTTAAATATGGAACTAACCATTTCAATTTTCGCTGTCTCTTATACACATCTCCGAGCCCACGAGACC
+
BBBBBFBBBBA@GGGGGGGGGGGGHGFGGHHGHHHHFF2G2FGEGHCEEEEFHGHBGFHHFHGHDGFHHFFGGGHHEFGGGGHHHHGFHHHHHHHHGHHHHHGHHHHHHHHHHHGFGGEHHHHHHHHHGHFHHBFGG?@FGGHGGC?ED?
@M02034:409:000000000-BFKT7:1:2107:4677:21970 1:N:0:32
AAAGTCGAGGTGCCTAAAGTGGCAACCCAGACTATTAAGGGGGTTGGTGGTGTTGAGCTTCCTGTAGCCGCAT
+
AA?ABF?AD2>AFGGGGGGGGFGHHHCEFD2E3B5D5B5E22AEE00AB111B1A5@35BDCH5555@EDE/?
@M02034:409:000000000-BFKT7:1:2107:25962:21974 1:N:0:32
AAAGTCGAGGTGCCTAAAGTGGCAACCCAGACTATG
+
CCCCCFCCBCCCGGGGGGGGGGGHHHHGGEHGH355
@M02034:409:000000000-BFKT7:1:2107:6247:21974 1:N:0:32
AAAGTCGAGGTGCCTAAAGTGGCAACCCAGACTAGGAATGCTGTTG
+
CCCCCFBCCCCCGGGGGGGGGGGHHHHGGHHGH33B35F35FGH3G
@M02034:409:000000000-BFKT7:1:2107:4203:21975 1:N:0:32
AAAGTCGAGGTGCCTAAAGTGGCAACCCAGACTGCGTCTGGTGTTGGTGGTGTAGAGCTTCCTGTAGCCGCATGGCGTTCGTACTTAAATATGGAACTAACCATTCCAATTTTCGCTGTCTCTTATACACATCTCCGAGCCCACGAGACC
+
BBBBBFBBBBABGGGGGGGGGGGGHGHGGHHGHBHFEA2FFFGHFHHGGGGGHHHHHHHHFFHFGFHHHGGGGGHHGGGGFGHHHHHHGGHHHFGHGHFGFHFHHGHGHHFHHHGCGAAGFFHHGHHHFGHHHHHHGBCFCFHGGGGGGG
@M02034:409:000000000-BFKT7:1:2107:11032:21980 1:N:0:32
AAAGTCGAGGTGCCTAAAGTGGCAACCCAGACTAAGAATCAGGTTGGTGGTGTAGAGCTTCCTGGAGCCGCATGGCGTTCGTACTTAAATA
+
BCCBBFBCBBBCGGGGGGGGGGGHHHHGGHHGHDA3AAGF5A35B22E22FEA3D55A3A5FF532AAAAE0EE?1/>>?1B21?4F33BG
@M02034:409:000000000-BFKT7:1:2107:4654:21982 1:N:0:32
AAAGTCGAGGTGCCTAAAGTGGCAACCCAGACTATTAAGGGGGTTGGTGGTGTAGAGCTTCCTGTAGCCGCATGGCGTTCGTACTTAAATATGGAACTAACCATTCCAATTTTCGCTGTCTCTTATACACATCTCCGAGCCCACGAGACC
+
BBBBBFBBBBAAGGGGGGGGGFGGHHHGGHHGHHHGHGGGHGEEFGGEFGEFGFHFHBFHHGHHHGHHHGGGFGHFGEGGGAFHHHHHFHHHHHFHFHHGGFGGFHHFHHHHHGGDGGAGDHGFDGHGHHHHHHGFG?GGCFHGGFGGGF
@M02034:409:000000000-BFKT7:1:2107:11049:21983 1:N:0:32
AAAGTCGAGGTGCCTAAAGTGGCAACCCAGACTAAGAATCAGGTTGGTGGTGTAGAGCTTCCTGTAGCCGCATGGCGTTCGTAC
+
>AAA>BAADD>>CFFFFGG6FGDFGH4EFEHGHF3BB5FDA335BB22BEEF13FBF5EE5BEG5555AEE0BA?1EEE1E12?
@M02034:409:000000000-BFKT7:1:2107:13320:21990 1:N:0:32
AAAGTCGAGGTGCCTAAAGTGGCAACCCAGACTGGGTGTGGGGTTGGTGGTGTAGAGCTTCCTGTAGCCGCATGGCGTTCGTACTTAAATATGGAACTAACCATTCCAATTTTCGCTGTCTCTTATACACATCTCCGAGCCCACGAGACC
+
BCCCAFCCCDABGGGGGGGGGGGHHHHGGHHGHHHHBEEEGGGEFGGGGGEFHHHHHHHHHHHHHHHHHGGGGGHHGGGGGGHHHHHHHHHHHHHGHHHHHHHHHHGHHHHHHHGGGGFFHHHHHHHHGHHHHHHHGBCGGGHGGDGGGF
@M02034:409:000000000-BFKT7:1:2107:19333:21995 1:N:0:32
AAAGTCGAGGTGCCTAAAGTGGCAACCCAGACTAATCAGAAGGTTGGTGGTGTAGAGCTTCCTGTAGCCGCATGGCGTTCGTACTTAAATATGGAACTAACCATTCCAATTTTCGCTGTCTCTTATACACATCTCCGAGCCCACGAGACC
+
BBBBBFBBBBBBGGGFGGGGGGGHHDHGGHFFGFHHHHHHHHHCGHGEGFAFGFHGHFHHHHHFFGHHHGGGGGHGGFGFEGHAHHGFHHFBGGGGGHHFHGFHHHHHHGHHHFGCGGGFHFHHGFHHFHFGHHHHGGCCGEHGGGGDFG
@M02034:409:000000000-BFKT7:1:2107:7520:22003 1:N:0:32
AAAGTCGAGGTGCCTAAAGTGGCAACCCAGACTAATAAGAATGTTGGTGGTGTAGAGCTTCCTGTAGCCGCATGGCGTTCGTACTTAAATATGGAACTAACCATTCCAATTTTCGCTGTCTCTTATACACATCTCCGAGCCCACGAGACC
+
BBCCBFBBCCBBGGGGGGGGGGGHHHHGGHHGHHHGHHHHHHHHHHHGFGEFHHHHHHHHHHHHHHHHHGGGGGHHGGGGGGHHHHHHFHHHHHHGHHHHHHHHHHHHGHHHHGGGGGFGHHHGHHHHGHHHHHHFGDGGGGHGGGGGGG
@M02034:409:000000000-BFKT7:1:2107:14034:22005 1:N:0:32
AAAGTCGAGGTGCCTAAAGTGGCAACCCAGACTTGGGCTTCGGTTGGTGGTGTAGAGCTTCCTGTAGCCGCATGGCGTTCGTACTTAAATATGGAACTAACCATTCCAATTTTCGCTGTCTCTTATACACATCTCCGAGCCCACGAGGCC
+
CCCCBFABBCCCGGGGGGGGGGGHHHHGGHCFHGHFHFGHHEGGGEFFFDECAAF5DDABBFEEGEA5@EE?EGC1>?EGFE2FGGHD3GH4BB33B?FF303B3BF4BF?GD4<EFE/B3FF33B3BGCFBGGG2?/BF@//FCG@>CF
@M02034:409:000000000-BFKT7:1:2107:9799:22012 1:N:0:32
AAAGTCGAGGTGCCTAAAGTGGCAACCCAGACTGGGAGTAGGGTTGGTGGTGTAGAGCTTCCTGTAGCCGCATGGCGTTCGTACTTAAATATGGAACTAACCATTCCAATTTTCGCTGTCTCTTATACACATCTCCGAGCCCACGAGACC
+
CCCCCFCCCCCCGGGGGGGGGGGHHHHGGHHGHHHHHGGHHHGHHGGFFGEFHHHHHHHHHGHHHHHHHGGGGGHHGGGGGEGHHHHGHHHHHHHHHHGHHHGHHHGHHHHHHHGGGGGFHHHHHHHHHHHHHHHFFGGGGGHGGFGGGG
@M02034:409:000000000-BFKT7:1:2107:16602:22012 1:N:0:32
AAAGTCGAGGTGCCTAAAGTGGCAACCCAGACTCATGGTACTGTTGGTGGTGTAGAGCTTCCTGTAGCCGCATGGCGTTCGTACTTAAATATGGAACTAACCATTCCAATTTTCGCTGTCTCTTATACACATCTCCGAGCCCACGAGAC
+
CCCCBFCCCCAAGGGGGGGGGGGHHGHGGHHGHHHHHHHHHHHHHHHEFGEFHHHGHHHHHHHHHHHHHGGGGGHHGGGGGFHHHHHHHHHHHHGHGHGHHHFHGHHHHHHHHHGGGGGHHHHHHHHHGHHHHHHHG@GGGGHGGGGGG
@M02034:409:000000000-BFKT7:1:2107:25777:22014 1:N:0:32
AAAGTCGAGGTGCCTAAAGTGGCAACCCAGACTAGTGATGTGGTTGGTGGTGTAGAGCTTCCTGTAGCCGCATGGCGTTCGTACTTAAATATGGAACTAACCATTCCAATTTTCGCTGTCTCTTATACACATCTCCGAGCCCACGAGACC
+
AABBAFBBBBABGGGGGGGGFGGHFGGGFHHGHHHHHHHHFHHGFEGEFGFFGGHHHHHHGHHHFHHHHGGGGEFGEEEFEEGHHHDFHHHHHHHFHFGGHHFGHHHHHHHHHGGGGGGHHFHGHHFGGHFHHHHBEBC/DFFGG/CFGG
@M02034:409:000000000-BFKT7:1:2107:13032:22018 1:N:0:32
AAAGTCGAGGTGCCTAAAGTGGCAACCCAGACTGGTGGTCGTGTTGGTGGTGTAGAGCTTCCTGTAGCCGCATGGCGTTCGTACTTAAATATGGAACTAACCATTCCAATTTTCGCTGTCTCTTATAAACATCTCCGAGCCCACGAGACC
+
BCCCCFCCCCBBGGGGGGGGGGGHHHHGGHHGHHHGHGGHGGGHHHHGFGE1BFGHHHHHHHHHHHHHHGGGGGHHGGGGGGHHHHHGGHGHHHGHHHHGHGHHHHHGGGHHHGGGGGGFHHHHGHHHGHHHHHGHGCFGGGHGFGGGGG
@M02034:409:000000000-BFKT7:1:2107:19309:22031 1:N:0:32
AAAGTCGAGGTGCCTAAAGTGGCAACCCAGACTAATAATAAGGTTGGTGGTGTAGAGCTTCCTGTAGCCGCATGGCGTTCGTACTTAAATATGGAACTAACCATTCCAATTTTCGCTGTCTCTTATACACATCTCCGAGCCCACGAGACC
+
BCCCBFACCCCCGGGGGGGGGGGHHHHGGHHGHHFHGGHGBAGGHHGGFG?FGHHHHHGHHHHGFHHHHGGGGGHHGGGGGGGHHHHHHHGHHGHHHHGHHHHHHHHHGHHHHHGGGGGGHHHHHHHHHHHHHHGHGF/@FGGGGGGGGE
@M02034:409:000000000-BFKT7:1:2107:8534:22032 1:N:0:32
AAAGTCGAGGTGCCTAAAGTGGCAACCCAGACTAAGAAGCAGGTTGGTGGTGTAGAGCTTCCTGTAGCCGCATGGCGTTCGTACTTAAATATGGAACTAACCATTCCAATTTTCGCTGTCTCTTATACACATCTCCGAGCCCACGAGA
+
A?AA>DAA3>AAFGFFGFGGFGEHHHHGGHHGHFFF3FBGHFHGFBFEF1AFAEGGHGHGHFFG5FFFFGE0>EEGCGGGFEFEGGB3GGFHHHFFHGHFHFGGGFHEHHGHFFECGGEHHFHHGHFHB2D??FFGC@/BC/CFFCCF
@M02034:409:000000000-BFKT7:1:2107:21571:22035 1:N:0:32
AAAGTCGAGGTGCCTAAAGTGGCAACCCAGACTCCGCCGGCGGGTGGTAGTGTAGAGCTTCCTGTAGCCGCATGGCGTTCGTACTTAAATATGGAACTAACCATTCCAATTTTCGCTGTCTCTTATACACATCTC
+
AAAB3BAABBBBGGGGGGGDGGFHHHHDDGFGCHHGFGFGGGG//>@13B3B3@3FB4BCD?33?B4?3EE/?/B0E/BF</BGGHHGHHFF>GBDCF2?1?GFG<<DGHBFGG??ED.F1<FG1<1G>CFCGHD
@M02034:409:000000000-BFKT7:1:2107:16311:22044 1:N:0:32
AAAGTCGAGGTGCCTAAAGTGGCAACCCAGACTTCTAAGCATGTTGGTGGTGTAGAGCTTCCTGTAGCCGCATGGCGTTCGTACTTAAATATGGAACTAACCATTCCAATTTTCGCTGTCTCTTATACACATCTCCGAGCCCACGAGAC
+
CCCCCFCCCCCCGGGGGGGGGGGHHHHGGHHGH55FHHHHHHHHHHHGGGGFGHHHHGHHHHHHHGHHGGGGGGHFGFGGGGFHHHHHHHHHHHEFHHGHHHFGHFHGHHHHHHGGGGGHHHHHHHHGHGHHHHHFGCGGGFHGGGGGG
@M02034:409:000000000-BFKT7:1:2107:8550:22045 1:N:0:32
AAAGTCGAGGTGCCTAAAGTGGCAACCCAGACTAAGAAGCAGGTTGGTGGTGTAGAGCTTCCTGTAGCCGCATGGCGTTCGTACTTAAATATGGAACTAACCATTCCAATTTTCGCTGTCTCTTATACACATCTCCGAGCCCACGAGACC
+
>>AAAFCCCDAAGGGGGGGGEGGHGGHGGHHGHHGGHHHHHHHGHFGEF?1FFGFHHHHHHHHHHHFHHGGEGGGHGGGGG?HHGHHGHHFGHHHFGHFFFHHFBFFHHHHHH4EEFGGEFFGHGFHHGGHHHHHGD/BDCFHCDGGGGG
@M02034:409:000000000-BFKT7:1:2107:26891:22045 1:N:0:32
AAAGTCGAGGTGCCTAAAGTGGCAACCCAGACTAATAAGACGGTTGGTGGTGTAGAGCTTCCTGTAGCCGCATGGCGTTCGTACTTAAATATGGAACTAACCATTCCAATTTTCGCTGTCTCTTATACACATCTCCGAGCCCACGAGACC
+
CCCCBFBBBBABGGGGGGGGGGGHHHHEGHHGHHHHBHHHHGG?FEGGGGEFAGHFHHHHHHHHGHHHHG?EGEHGFEFFFGHHHHFF3F4GGFDFGHHHHHFHHHHHHHHHHHG/EFFHHHHHHHHGE222FFFG?>B?GGGGGGGGA<
@M02034:409:000000000-BFKT7:1:2107:12131:22048 1:N:0:32
AAAGTCGAGGTGCCTAAAGTGGCAACCCAGACTACTAAGGGGGTTGGTGGTGTAGAGCTTCCTGTAGCCGCATGGCGTTCGTACTTAAATATGGAACTAACCATTCCAATTTTCGCTATCTCTTATACACATCTCCGAGCCCACGAGACC
+
BCCCCFCCCCBAGGGGGGGGGGGGHHHGGHHGHHHHHHHHHGGGGGGEFGBFGHHHHGFHHGHHHHHHHGGGGGHGGEFGGFHHHHHHHHGHHHHHHHHHHHHHHHHGGHHHHHGGG/CFHHHHHGHHHGHHGGHBE<CGGGHGGGGFDA
@M02034:409:000000000-BFKT7:1:2107:27903:22050 1:N:0:32
AAAGTCGAGGTGCCTAAAGTGGCAACCCAGACTGGGCAGGTGGTTGGTGGTGTAGAGCTTCCTGTAGCCGCATGGCGTTCGTACTTAAATATGGAACTAACCATTCCAATTTTCGCTGTCTCTTATACACATCTCCGAGCCCACGAGACC
+
BBBBBFBBDBABGGGGGBGGGGGHHGHGGHHGHGHHHFEEFGFEFGGFFGEFHHHFHGHHHHHHHHHHHGGGGGHGGEGFFFGHHHHHHHHHHHFFFHHGHGGHHHHGHHHHHHEAEGDGHHHHHHHHHFHHHHHFE/DCGFFEG/AEGE
@M02034:409:000000000-BFKT7:1:2107:11342:22050 1:N:0:32
AAAGTCGAGGTGCCTAAAGTGGCAACCCAGACTGGGAGGGAGGTTGGTGGTGTAGAGCTTCCTGTAGCCGCATGGCGTTCGTACTTAAATATGGAACTAACCATTCCAATTTTCGCTGTCTCTTATACACATCTCCGAGCCCACGAGACC
+
CCCCCFCCCCCCGGGGGGGGGGGHHHHGGHHGHHHHHGGGGGGGHHGGGGEFHHHHHHHHHHHHHHHHHGGGGGHHGGGGGGHHHHHHHHHHHHHHGHHHHHHHHHHGHHHHHFGGGGGHHHHHHHHGEHHHHHHHG/CCGGHGGGGGGG
@M02034:409:000000000-BFKT7:1:2107:11668:22051 1:N:0:32
AAAGTCGAGGTGCCTAAAGTGGCAACCCAGACTCATTCTGCGGTTGGTGGTGTAGAGCTTCCTGTAGCCGCATGGCGTTCGTACTTAAATATGGAACTAACCATTCCAATTTTCGCTGTCTCTTATCCACATCTCCGAGCC
+
AABBBFBBBBAAGFFGGFDGF4FHHHH2A2FFFCGFFFADDFGGGGGDFEECFFGFFDGFH3FHA5FGFEE0?EFAEGGGGE??FGHF3F4GHFFF33F3FE3FBGHHFFGHF4</EE<233BD3F3?FFFFCFG2A?/B@
@M02034:409:000000000-BFKT7:1:2107:6937:22051 1:N:0:32
AAAGTCGAGGTGCCTAAAGTGGCAACCCAGACTCCGAATAAGGTTGGTGGTGTAGAGCTTCCTGTAGCCGCATGGCGTTCGTACTTAAATATGGAACTAACCATTCCAATTTTCGCTGTCTCTTATACACATCTCCGAGCCCACGAGACC
+
BBCCBFCABCBBGGGGGGGGFGGHHHHGGHHGHHHFGGGGHHHFGHGFFGFFHHHHHHHHHHHHHFHHHGGGGGHHGGGGGGGHHHHGHHHHHHEGGHFHHHFHHHGHHHHHHHGFDGFHHHHHHHGHFHGHHHHGGGFGGGHGGGGGGG
@M02034:409:000000000-BFKT7:1:2107:21551:22051 1:N:0:32
AAAGTCGAGGTGCCTAAAGTGGCAACCCAGACTCCGC
+
AAABAFBB@DBBGGGGGGCGGGGHHHHGGHHGHF3E?
@M02034:409:000000000-BFKT7:1:2107:8530:22052 1:N:0:32
AAAGTCGAGGTGCCTAAAGTGGCAACCCAGACTAAGAAGCAGGTTGGTGGTGTAGAGCTTCCTGTAGCCGCATGGCGTTCGTACTTAAATATGGAACTAACCATTCCAATTTTCGCTGTCTCTTATACACATCTCCGAGCCCACGAGACC
+
BBBCAFBCCCAAGGGGGGGGGGGHHHHGGHHGHHHHHHHHHGHGGHGEFGEFGGHHHGHHHHHHFFHHHGGGGGHHGEGGGGHHHHHHHHHHHHGHGHHHHHHGHHHGHHHHHHGGGGGHHHHHHHHHGHHHHHHHF@FBFGHGGGGGGF
@M02034:409:000000000-BFKT7:1:2107:18586:22054 1:N:0:32
AAAGTCGAGGTGCCTAAAGTGGCAACCCAGACTAGTAAGGATGTTGGTGGTGTAGAGCTTCCTGTAGCCGCATGGCGTTCGTACTTAAATATGGAACTAACCATTCCAATTTTCGCTGTCTCTTATACACATCTCCGAGCCCACGAGACC
+
CCCDCFCDCCCBGGGGGGGGGGGHHHHGGHFGHGGHHHHF3GHHHHGEFGGGEDGBFHFGDHHHDFFDFGGAEGHFGGGGGGFHHHHFHHHGHH33FGHHFC3FGEGDHGGHHF>EFEEF4GGFEFFFHFDGHHHBF/BC@G/FCC/EGE
@M02034:409:000000000-BFKT7:1:2107:4419:22057 1:N:0:32
AAAGTCGAGGTGCCTAAAGTGGCAACCCAGACTAAGAAGAATGTTGGTGGTGTAGAGCTTCCTGTAGCCGCATGGCGTTCGTACTTAAATATGGAACTAACCATTCCAATTTTCGCTGTCTCTTATACACATCTCCGAGCCCACGAGACC
+
?>A?AB3ADBAAFGGGGGGGGFGFFH42AAFFHHHHFHFCFGDFGHHGGAEFFDGAFFGHH3GGGHHFHGCAEFG1EEGGGGGHHFHFHHFFFGDDFGHHHHHHHHHHHHHHHGEDGFFEGFGFDFDHHHHHGGHFECGCGGHGGGGGCF
@M02034:409:000000000-BFKT7:1:2107:18836:22075 1:N:0:32
AAAGTCGAGGTGCCTAAAGTGGCAACCCAGACTGGTGTGGGGGTTGGTGGTGTAGAGCTTCCTGTAGCCGCATGGCGTTCGTACTTAAATATGGAACTAACCATTCAATTTTCGCTGTCTCTTATACACATCTCCGAGCCCACGAGACCA
+
A?AAAFBBBDAAGGGGCGGGGGGHGHHGGHHEHHHFG2EFCFGFGGFEFFFFGFHBGEGHGHHHHHGE@FGCGGHEEAEGGECFHGGDFHHHFG33FFHHF0?GFBGBGHHHHG?EE?FGHHHFHFFFF22GHHHG?D?CFECCC-EEEB
@M02034:409:000000000-BFKT7:1:2107:3664:22082 1:N:0:32
AAAGTCGAGGTGCCTAAAGTGGCAACCCAGACTGGGCTGGGGGTTGGTGGTGTAGAGCTTCCTGTAGCCGCATGGCGTTCGTACTTAAATATGGAACTAACCATTCCAATTTTCGCTGTCTCTTATACACATCTCCGAGCCCACGAGACC
+
AABAAFAABBBBGGGGGGGGGGGFHGHGFHHGFHHHGHGGGGGGGGGFEGEAFFFHHHHHFGHHGHHHGGGCFGHGGGGFGGHHHHHGFHHHHGBBGHEFGFGGHEHFBFHHHHGDGGCGHHGHHFFGFGHHHBDFF?DGGGHG@CCEDE
@M02034:409:000000000-BFKT7:1:2107:20753:22083 1:N:0:32
AAAGTCGAGGTGCCTAAAGTGGCAACCCAGACTCATAAGGAGGTTGGTGGTGTAGAGCTTCCTGTAGCCGCATGGCGTTCGTACTTAAATATGGAACTAACCATTCCAATTTTCGCTGTCTCTTATACACATCTCCGAGCCCACGAGACC
+
A1A>AFAADDAAFGGBG1GGGDFFHGH0FAGCGHHFHHFHAGEGHFC/F?AFHEFFHBDGH1FHHFGFFGECEGHHGEEEGEGHHHFD1GGHHB11GHGFFFGHHHHGGHHHFEEGGG/GDGGDFGGFFGHHGHFFABCCGFFCCCG?EF
@M02034:409:000000000-BFKT7:1:2107:24444:22085 1:N:0:32
AAAGTCGAGGTGCCTAAAGTGGCAACCCAGACTAATCCT
+
BBCCBFABCCCCGGGGGGGGGGGHHHHGGGHGH33D355
@M02034:409:000000000-BFKT7:1:2107:20286:22087 1:N:0:32
AAAGTCGAGGTGCCTAAAGTGGCAACCCAGACTGGGTCGCAGGTTGGTGGTGTAGAGCTTCCTGTAGCCGCATGGCGTTCGTACTTAAATATGGAACTAACCATTCCAATTTTCGCTGTCTCTTATACACATCTCCGAGCCCACGAGACC
+
BBBBBFBBBBAAGGGGGGGGGGGFFGHGFCFFHHHHFHGGGGGHHHGEFGEFHFHFHHHHHGHHHHHHHGCGGFHHGFGGGEGHHGHGHHGHHHHHGHGGGHHHHHHHHHHHHHGGGGFFHHHHHHHHHHHHHHHHFBDFGGHGDFGGGE
@M02034:409:000000000-BFKT7:1:2107:6851:22090 1:N:0:32
AAAGTCGAGGTGCCTAAAGTGGCAACCCAGACTCAGCCGCATGTTGGTGGTGTAGAGCTTCCTGTAGCCGCATGGCGTTCGTACTTAAATATGGAACTAACCATTCCAATTTTCGCTGTCTCTTATACACATCTCCGAGCCCACGAGACC
+
CCCCBFCCCCBBGGGGGGGGGGGHHHHGGHHGHHHHHHGGGGGHHHHFGGEFFGHHHHHHHGHHGHHHHEEGGGHHGGGGGFHHHHHGHHGHHHGGHHFFHHHHGHHHHHHHHHGGGGGHHHHHHHGHGHHGFGFHG@CFGGHGCGGGGC
@M02034:409:000000000-BFKT7:1:2107:3806:22093 1:N:0:32
AAAGTCGAGGTGCCTAAAGTGGCAACCCAGACTGCGGAGCAGGTTGGTGGTGTAGAGCTTCCTGTAGCCGCATGGCGTTCGTACTTAAATATGGAACTAACCATTCCAATTTTCGCTGTCTCTTATCCACATCTCCGAGCCCACGAGACC
+
A3>>AFAB?BAAGGGGGGGGCEFFFHHCGG2FHHGGGEE?GFCFFG?EFEEFHHHBGFHHFFHGDGFGHGEEGFHGEEEFGD?GEFBBGBBGHEFGHHBHHH3BGHGFBGHHHGEGGGC1FGHGGH11BCFFHHFFDCCCGFHGGGGD?F
@M02034:409:000000000-BFKT7:1:2107:25055:22101 1:N:0:32
AAAGTCGAGGTGCCTAAAGTGGCAACCCAGACTCAT
+
ABBBBFAA?DAAGGFGGGGGGGGHHHHGEGHGH335
@M02034:409:000000000-BFKT7:1:2107:8399:22103 1:N:0:32
AAAGTCGAGGTGCCTAAAGTGGCAACCCAGAATAATGGTGGTGTTG
+
AAAAAF1AD>>>FGG1EFFFFFGHHHHEGCH0G1A221AA0EFH/E
@M02034:409:000000000-BFKT7:1:2107:25074:22104 1:N:0:32
AAAGTCGAGGTGCCTAAAGTGGCAACCCAGACTGATACGGGGGTTGGTGGTGTAGAGCTTCCTGTAGCCGCATGGCGTTCGTACTTAAATATGGAACTAACCATTCCAATTTTCGCTGTCTCTTATACACATCTCCGAGCCCACGAGACC
+
BBBBBFBADBAAGGGGGCGB5GDFHCGEFEHGHHGHGGFGGFGGGGG??EEFGFFHHE3GDGHHHGHGEEEEEGHAEEEEFGHGGGFFGHFHHH33BGDBF0D?G33DFFHHH2B/CGDDGGGHDGFFDH1CFGG1C-@@D<GCAA@FG<
@M02034:409:000000000-BFKT7:1:2107:20475:22106 1:N:0:32
AAAGTCGAGGTGCCTAAAGTGGCAACCCAGACTAAGAATAATGTTGGTGGTGTAGAGCTTCCTGTAGCCGCATGGCGTTCGTACTTAAATATGGAACTAACCATTCCAATTTTCGCTGTCTCTTATACACATCTCCGAGCCCACGAGACC
+
CCCCBFCCCCBCGGGGGGGGGGGHHHHGGHHGHHGHHHHHHHHHHHHFGGEFHGHHHHHHHHHHHHHHHGGGGGHHGGGGGGHHHHHHHHHHHHHGHHHHHHGHHHHGHHHHHHGGGGGFHHHHHHHHGHHHHHHHG@GGGGHGGGGGGA
@M02034:409:000000000-BFKT7:1:2107:5100:22107 1:N:0:32
AAAGTCGAGGTGCCTAAAGTGGCAACCCAGACTAGGATGGATGTTGGTGGTGTAGAGCTTCCTGTAGCCGCATGGCGTTCGTACTTAAATATGGAACTAACCATTCCAATTTTCGCTGTCTCTTATACACATCTCCGAGCCCACGAGACC
+
ABBBBFBBBBAAGGGGGGGGGGGGHHHGGEHGHHHGHGFFGHGHHHHEFGEFHHHHHHHHHFHGGHHHHGGGGGHGGFGGGFHHHHGFHHGHHHHHHHFGGFHHHHFHHHHHHGGGGFE?GGHHHHFHGGHHHGEDC/@CCFHGG/DGGE
@M02034:409:000000000-BFKT7:1:2107:16787:22120 1:N:0:32
AAAGTCGAGGTGCCTAAAGTGGCAACCCAGACTCATAAGAATGTTGGTGGTGTAGAGCTTCCTGTAGCCGCATGGCGTTCGTACTTAAATATGGAACTAACCATTCCAATTTTCGCTGTCTCTTATACACATCTC
+
BABB?FAADDB?EGGBGDGGFGFHHHHGGHHGHHBF5BEFDFGGGHH2A2AEFFFGFGFEDFBGDFFBEEEEEAF10EEGEEHEHGB33BF@EFD3FGGF313BBBDBGG3GBB@EEE<BDFF?44BEF3FGGFD
@M02034:409:000000000-BFKT7:1:2107:16836:22122 1:N:0:32
AAAGTCGAGGTGCCTAAAGTGGCAACCCAGACTGGGAAGGGGGTTGGTGGTGTAGAGCTTCCTGTAGCCGCATGGCGTTCGTACTTAAATATGGAACTAACCATTCCAATTTTCGCTGTCTCTTATACACATCTCCGATCCCACGAGACC
+
AAAAA3AAD@AABGGGFFFFF1CBFFHGFHFFHCAF0CECE/?E?AEEFGGFEFFGFFFFGFHGDGGBFEEEGGHHEFGGGEGAFGBGGHG2><DHHFGFHFHHHHFFFFFHHHGCEABDBBGHHHHHFHEGFHFB<>/<C01<@CCC?<
@M02034:409:000000000-BFKT7:1:2107:13800:22124 1:N:0:32
AAAGTCGAGGTGCCTAAAGTGGCAACCCAGACTGGGACGCGTGTTGGTGGTGTAGAGCTTCCTGTAGCCGCATGGCGTTCGTACTTAAATATGGAACTAACCATTCCAATTTTCGCTGTCTCTTATACACATCTCCGAGCCCACGAGACC
+
BBCCAFCCCCBBGGGGGGGGGGGHHHHGGHHGHHHHHHGGGGGGGHHFGGAFFHHHHHHHHHHHHHHHHGGGGGHGGGGGGGHHHHHFHHHHHHGFFHHGHHHHHHGHHHHHHFGGGGFFHHHHHHHHGHHHHHHHGDCGGGHGGCGGGG
@M02034:409:000000000-BFKT7:1:2107:20363:22127 1:N:0:32
AAAGTCGAGGTGCCTAAAGTGGCAACCCAGACTTGTCCTAATGTTGGTGGTGTAGAGCTTCCTGTAGCCGCATGGCGTTCGTACTTAAATATGGAACTAACCATTCCAATTTTCGCTGTCTCTTATACACATCTCCGAGCCCACGAGACC
+
CCCCCFCCCBBCGGGGGGGGGGGHHHHGGHHGHHHHHHHHGHGHHHHGFFEFGHHGHHHHHHHHHHHHHGGGGGHHGGGGGGHHHHHFHHHHHHHGGHHHHHGGHHHHGHHHHHGGGGGGHHHHHHHHHHHHHHHHGCGGGGHGGGGGGG
@M02034:409:000000000-BFKT7:1:2107:16581:22127 1:N:0:32
AAAGTCGAGGTGCCTAAAGTGGCAACCCAGACTGTGAAGGGTGTTGGTGGTGTAGAGCTTCCTGTAGCCGCATGGCGTTCGTACTTAAATATGGAACTAACCATTCCAATTTTCGCTGTCTCTTATACACATCTCCGAGCCCACGAGACC
+
ABBCAFCCCCBCGGGGGGGGGGGHHHHGGHHGHHHHHHGHGGFFGHHGGGAFGFHHHHHHHHHHHHHHHGGGGGHHGFGGGFHHHHHHHHHHHG3FFHGGHHHHHHGHFHHHHHGGGGGHHFHHHHGHFGHHHHHHGCGCGGHGGCGGGE
@M02034:409:000000000-BFKT7:1:2107:25392:22128 1:N:0:32
AAAGTCGAGGTGCCTAAAGTGGCAACCCAGACTAGGAATGATGTTGGTGGTGTAGAGCTTCCTGTAGCCGCATGGCGTTCGTACTTAAATATGGAACTAACCATTCCAATTTTCGCTGTCTCTTATACACATCTCCGAGCCCACGAGACC
+
BABBBFBBBBBBGGGGGGGGGGGGGHHFGHHGHHHHHHHHHHHGHHGFFGEFHHHHHFHHHHHHFHHHHGGGGGHHGGGGGGHHHHGHHHGHHHFGFHHGHHHHHHHHHHHHHFGGGGGHHHHHHHHHHHGHHHGHFD?DFEHGFGFGGF
@M02034:409:000000000-BFKT7:1:2107:5610:22131 1:N:0:32
AAAGTCGAGGTGCCTAAAGTGGCAACCCAGACTGGGGGTGGGGTTGGTGGTGTAGAGCTTCCTGTAGCCGCATGGCGTTCGTACTTAAATATGGAACTAACCATTCCAATTTTCGCTGTCTCTTATACACATCTCCGAGCCCACGAGACC
+
BBBBBFBBBBBBGGGGGGGGFGGHGHHGGHHGHHHHGGGGGGGEEGGGFFEFGDHFGGHHBFHHHHHHHFGGGGGGFFGGGGHHHHHHHHHHHHFFHHHGGGFGFHFHGFFHHHG<A?EBHGFHFDFFGBFHHFGFEAD-CGHGFGCD?C
@M02034:409:000000000-BFKT7:1:2107:15487:22133 1:N:0:32
AAAGTCGAGGTGCCTAAAGTGGCAACCCAGACTAATAATAAGGTTGGTGGTGTAGAGCTTCCTGTAGCCGCATGGCGTTCGTACTTAAATATGGAACTAACCATTCCAATTTTCGCTGTCTCTTATACACATCTCCGAGCCCACGAGACC
+
BCCCAFCCCCBBGGGGGGGGGGGHHHHGGHHGHHGGGFG5BGHGFFGFEGEFGFHDGGFHFHHHHGHGFEF?FGGAEEEGGFHHHHHEFHHFHHBBHHHHHGBGGGG4GHHHGDEEFE<G4FGDDGFGDGFEHHH2F/B@DFEFFC/AEC
@M02034:409:000000000-BFKT7:1:2107:27324:22135 1:N:0:32
AAAGTCGAGGTGCCTAAAGTGGCAACCCAGACTAATAAGAATGTTGGTGGTGTAGAGCTTCCTGTAGCCGCATGGCGTTCGTACTTAAATATGGAACTAACCATTCCAATTTTCGCTGTCTCTTATACACATCTCCGAGCCCACGAGACC
+
BBBBCFCCCBAAGGGGGGGGGGEFGHHGGHHGHHHGHHHHHHHHHHHEFE2BGHHGHFFHHGHFFGHHHFEFFGHHEEEFFEGHHHHGHHFFGFDEGHHHHHHHFHHHHHHHGHF?FGEFHFHHFHHHHGFHHHHHD@DFGGHFCCCFGF
@M02034:409:000000000-BFKT7:1:2107:20378:22138 1:N:0:32
AAAGTCGAGGTGCCTAAAGTGGCAACCCAGACTTGTCCTAATGTTGGTGGTGTAGAGCTTCCTGTAGCCGCATGGCGTTCGTACTTAAATATGGAACTAACCATTCCAATTTTCGCTGTCTCTTATACACATCTCCGAGCCCACGAGACC
+
AAAAAFBBDAAAGGGFFBFAFGFHHHHGFGHGGHHGHHGGHHGHHHHAFGEBFFHHHFHGHGHHFHHHGEEGGGHAFEEGGEHHHHHHFHFHHGFFGFFFGHHHFFBGHHHGH4EF/EFGFHGHFHF?B3GHFFHDC@DG/FCCFCCEEC
@M02034:409:000000000-BFKT7:1:2107:16487:22139 1:N:0:32
AAAGTCGAGGTGCCTAAAGTGGCAACCCAGACTAGGGATGGGGTTGGTGGTGTAGAGCTTCCTGTAGCCGCATGGCGTTCGTACTTAAATATGGAACTAACCATTCCAATTTTCGCTGTCTCTTATACACATCTCCGAGCCCACGAGAC
+
AAAABFBADDAAGGGGCEFGEDEFGGHGGHHGHGGFGFGGFEGGGGGEEEEFG3FFGFHFHGFHHHHHHGGCEEEHEFEFGGGHAGFGFHHHHGFHHC3F?GE?G4F4FHBGGGC?EEDFGDGFG2DGDCGHFHFDE//BCEHE/A/<A
@M02034:409:000000000-BFKT7:1:2107:5347:22142 1:N:0:32
AAAGTCGAGGTGCCTAAAGTGGCAACCCAGACTCAGCCGCCGGTTGGTGGTGTAGAGCTTCCTGTAGCCGCATGGCGTTCGTACTTAAATATGGAACTAACCATTCCAATTTTCGCTGTCTCTTATACACATCTCCGAGCCCACGAGAC
+
BBBBAFBB?DAAGGGGGGGGGGGFHHHEGAGFFGFB33E22AEAEEABFFEEGBHBGGGHFGHHFFGBDEGCGGHGGEEGEGC?FHDG3GFFDFEEHHHHHGHHHHHFHHHHHGFGGGDHHHHHFBHHFHHHHHFFD/DGGGAFGGGGG
@M02034:409:000000000-BFKT7:1:2107:26842:22144 1:N:0:32
AAAGTCGAGGTGCCTAAAGTGGCAACCCAGACTGGTAGGGATGTTGGTGGTGTAGAGCTTCCTGTAGCCGCATGGCGTTCGTACTTAAATATGGAACTAACCATTCCAATTTTCGCTGTCTCTTATACACATCTCCGAGCCCACGAGACC
+
CCCCBFCCBCAAGGGGGGGGGGGHHHHGGGGFHHGHHHGGBGGEDHHEFGFFHGHDGGHHHHHHGGHEHGGGGGHHGGGFFFBGHHHGHHHHHH3EFHHHHFHGHFHHHGHHHHG/E/EBFHHHFHHFFFHHHHHFA@DGGGHGCFGGGG
@M02034:409:000000000-BFKT7:1:2107:19250:22147 1:N:0:32
AAAGTCGAGGTGCCTAAAGTGGCAACCCAGACT
+
BBBBBFBBBBABGGGGFFAFGGGHGHFECECFH
@M02034:409:000000000-BFKT7:1:2107:12097:22156 1:N:0:32
AAAGTCGAGGTGCCTAAAGTGGCAACCCAGACTCAGCAGCATGTTGGTGGTGTAGAGCTTCCTGTAGCCGCATGGCGTTCGTACTTAAATATGGAACTAACCATTCCAATTTTCGCTGTCTCTTATACACATCTCCGAGCCCACGAGACC
+
BBBBBFBBBB2AGGGGGGGGGFGHHGHGGGHGHHHHHHHHFHHHHHHEFEEFGFHFHFHHHHHFGHHHHGGGGGHHGGGGGGHHHHHHFHHHHHHHGHGGHHHHFHGGHHHHHHGGGGGFHFHHGHHHHGHHHHHHGCCG?GHGGGGGGG
@M02034:409:000000000-BFKT7:1:2107:19711:22157 1:N:0:32
AAAGTCGAGGTGCCTAAAGTGGCAACCCAGACTAATAATAAGGTTGGTGGTGTAGAGCTTCCTGTAGCCGCATGGCGTTCGTACTTAAATATGGAACTAACCATCCAATTTTCGCTGTCTCTTATACACATCTCCGAGCCCACGAGACCA
+
BABBAFBBBBBBGGGGGGGGGGGHHHHGGHHGHHDHHHHGFGHGHHGECEFFGFHGGFFFFHHHHFHHBEGCGGF1EEEGGFFFHHFGGHHFHG3DGHGH313GHEGCHHHHHGEGG?GHHHHHHFFHGFHHHHHGGFGGGHEC//AEGF
@M02034:409:000000000-BFKT7:1:2107:19824:22167 1:N:0:32
AAAGTCGAGGTGCCTAAAGTGGCAACCCAGACTCTGAATAATGTTGGTGGTGTAGAGCTTCCTGTAGCCGCATGGCGTTCGTACTTAAATATGGAACTAACCATTCCAATTTTCGCTGTCTCTTATACACATCTCCGAGCCCACGAGACC
+
BBABBFBBBBAAGGGGGGGGGGGHHHHGGHHGHHHHHGHFFHHHHGHGGGEFGGHGHHHHFHHGHHHHHGGGGGHHGEFGEFGHHHHHHHHHHHHGHHHHHHHHHHHHGHHHHHGGGGFFHFHHHHHBGHHHHHHGDDCCDGHGGGGGGE
@M02034:409:000000000-BFKT7:1:2107:5589:22173 1:N:0:32
AAAGTCGAGGTGCCTAAAGTGGCAACCCAGACTAAGAATAATGTTGGTGGTGTAGAGCTTCCTGTAGCCGCATGGCGTTCGTACTTAAATATGGTACTAACCATTCCAATTTTCGCTGTCTCATATACACATCTCCGAGCCCACGAGACC
+
AAAAAF3AAD>AGBGGGGGGGGGHCGBEFHEGHFFHFFFEHHGGGFFAFG2FFBHEHFFHHFHH5FGFHEEGGGHEFGFGEEFGGHHHHFFBG3BFGH4B3FF3EFDDFGHH4FEAEG?FHH4FGFFG4BGFGFGHFC/DG/?F<BDGFF
@M02034:409:000000000-BFKT7:1:2107:11809:22178 1:N:0:32
AAAGTCGAGGTGCCTAAAGTGGCAACCCAGACTGAGAAGAAGGTTGGTGGTGTAGAGCTTCCTGTAGCCGCATGGCGTTCGTACTTAAATATGGAACTAACCATTCCAATTTTCGCTGTCTCTTATACACATCTCCGAGCCCACGAGACC
+
CCCCCFCCCCCBGGGGGGGGGGGGHHHGGHHGHHHHHHHHHHHHHHGGGGAFGFHGHFHGHHHGHHHHHGGGGGHHGGGGGGHHHHHGHHHHHHHHHHGHHHHHHHHHHHHHHHGGGGFHHHHHHHGHHFHHHHGHGCGGGFEFGGGGGF
@M02034:409:000000000-BFKT7:1:2107:11405:22183 1:N:0:32
AAAGTCGAGGTGCCCTAAAGTGGCAACCCAGACTTCGCGTGATGTTGGTGGTGTAGAGCTTCCTGTAGCCGCATGG
+
AAAAAFAADDAAGGFGGG1BAB1AFEGHCF00FG21A0EEF/AGADFHA/EAAGFFGGGB1GBFGA2DD1E//>?A
@M02034:409:000000000-BFKT7:1:2107:14847:22189 1:N:0:32
AAAGTCGAGGTGCCTAAAGTGGCAACCCAGACTCATCAGCCGGTTGGTGGTGTAGAGCTTCCTGTAGCCGCATGGCGTTCGTACTTAAATATGGAACTAACCATTCCAATTTTCGCTGTCTCTTATACACATCTCCGAGCCCACGAGACC
+
AAAAABABBBAAGGGGGGGGGFGFFHHGGGFGHHHHHHFFHEGEEGGEFDBFFFHFHHHHHHHFHGHHHGGGGEHHGGGGGEFHHHHHHHGHHHFHFHHHHHHHHHHHHHHHHGGGGGBGHHHFHHHGHHHBGDHHE<CCCEHGCDGGGE
@M02034:409:000000000-BFKT7:1:2107:5709:22194 1:N:0:32
AAAGTCGAGGTGCCTAAAGTGGCAACCCAGACTCCTCAGAATGTTGGTGGTGTAGAGCTTCCTGTAGCCGCATGGCGTTCGTACTTAAATATGGAACTAACCATTCCAATTTTCGCTGTCTCTTATACACATCTCCGAGCCCACGAGACC
+
BBBABFBBBBBBGGGGGGFFGGFHHHHGGHHGHHHHHHHHHHHHHHHGGGEGHHHHHHHHHHHHHHGHHGGGGGHHGGGGGGHHHHHGFHHHHHEGFHGHHHGHHHGHHHHHHHGGGGGHHHHHHHHHHHFEFHHFG@CGGGHGGC@EGG
@M02034:409:000000000-BFKT7:1:2107:22305:22195 1:N:0:32
AAAGTCGAGGTGCCTAAAGTGGCAACCCAGACTAAGCCTGCTGTTGGTGGTGTAGAGCTTCCTGTAGCCGCATGGCGTTCGTACTTAAATATGGAACTAACCATTCCAATTTTCGCTGTCTCTTATACACATCTCCGAGCCCACGAGACC
+
BBBBBFBBBBABGGGGAGGGGGGHHHHGGHHGHHHHHHHHHHHHHHHEGGEFGHHGHHHHHHHHHHHHHGGGGGHHGGGGGGHHHHHHHHHHHHHHHHHHHHHHFHHHHHHHHHGGGGGHHHHHHHHHGHHHHHGEDC/BDFHGFDGFGG
@M02034:409:000000000-BFKT7:1:2107:5686:22202 1:N:0:32
AAAGTCGAGGTGCCTAAAGTGGCAACCCAGACTCCTCAGAATGTTGGTGGTGTAGAGCTTCCTGTAGCCGCATGGCGTTCGTACTTAAATATGGAACTAACCATTCCAATTTTCGCTGTCTCTTATACACATCTCCGAGCCCACGAGACC
+
AAABBFBBDBABGGGGGGGGGGGHHHHGGHHGHFBG2GGBFFHHHHGFFGEFHFHHDHHHHFHHHHGHHGGEGGHGGGGGGGGHHGFFFHFHHH3DCFBCCHFHGHHHHHHHFHGGDDGHFFHHHFGGFHHHHE3?CCCGCFAFC/<?AC
@M02034:409:000000000-BFKT7:1:2107:23314:22213 1:N:0:32
AAAGTCGAGGTGCCTAAAGTGGCAACCCAGACTGGTACTTCTGTTGGTGGTGTAGAGCTTCCTGTAGCCGCATGGCGTTCGTACTTAAATATGGAACTAACCATTCCAATTTTCGCTGTCTCTTATACACATCTCCGAGCCCACGAGACC
+
AAABAFBBBBAAGGGFGGGGGGGHGHHGGHHGHHHBGHHHHHHGHHHGFGEFFGHHHGHHHHHGHHHHHGGGGGHHGGGGGFFHHHHGHHHHHGHHHHFGHHHGFHHHHHHHHFFGGGGEGFHHHHFHFHEHGHGGGG?BGGHGGGGGGA
@M02034:409:000000000-BFKT7:1:2107:6002:22226 1:N:0:32
AAAGTCGAGGTGCCTAAAGTGGCAACCCAGACTACGGCTCAGGTTGGTGGTGTAGAGCTTCCTGTAGCCGCATGGCGTTCGTACTTAAATATGGTACTAACCATTCCAATTTT
+
ABBAAFAB?DAAFGGGGGGGGGGFHHGGGHHGHGGGGCFFHHHHFGE1FEEFGFHEHHFHDGFHHFGDHEE@EDHFG>EFGEF1?EFDFGHH4E4BB4FDF03B3EH4EFFGD
@M02034:409:000000000-BFKT7:1:2107:12005:22230 1:N:0:32
AAAGTCGAGGTGCCTAAAGTGGCAACCCAGACTAGTCGTGAGGTTGGTGGTGTAGAGCTTCCTGTAGCCGCATGGCGTTCGTACTTAAATATGGAACTAACCATTCCAATTTTCGCTGTCTCTTATACACATCTCCGAGCCCACGAGACC
+
AA?AABAADBAAFGGGGGGGGFGGHHHEC2AFHHHHGGEEGFHHHHGEFGEFGFGFHHHHHBGFEFHHHGGGGGHHGGGGGEHHHHHGGHGFHHHGFHHGHHHHHHHFHGHHGGGGGGGFGFGHHHGHGFFHHHFGGCDGCGHGGGGGGF
@M02034:409:000000000-BFKT7:1:2107:21369:22231 1:N:0:32
AAAGTCGAGGTGCCTAAAGTGGCAACCCAGACTAATAAGAATGTTGGTGGTGTAGAGCTTCCTGTAGCCGCATGGCGTTCGTACTTAAATATGGAACTAACCATTCCAATTTTCGCTGTCTCTTATACACATCTCCGA
+
>A>AAFABBDAAGGGGGGGGGGEGHHHGGHHGHHHGHHHFGGHGHHHECEEFFFHFFGHHDHHHFDFFGEFEFGG?EEFGGGFHHHHFHBGFHHBECGEGFG3GHGFHHHHGFBEGGGAFGFDFBGHHFGGHGHGF/<
@M02034:409:000000000-BFKT7:1:2107:19120:22231 1:N:0:32
AAAGTCGAGGTGCCTAAAGTGGCAACCCAGACTCATCAGGGTGTTGGTGGTGTAGAGCTTCCTGTAGCCGCATGGCGTTCGTACTTAAATATGGAACTAACCATTCCAATTTTCGCTGTCTCTTATACACATCTCCGAGCCCACGAGACC
+
CCCCCFCCCBBCGGGGEGFGGGGHHHHGGHHGHHHHHHHHHGFGGHHFGGGFGHHHHHHHHHHHGHHGHGGGGGHHGGGGGGHHHHHHHHHHHHHHGHGHGHGHHHEHBGHHHHGGGGGHHGHHHHGHGHGHHHGEGCCCCFHGGGGGGG
@M02034:409:000000000-BFKT7:1:2107:20558:22237 1:N:0:32
AAAGTCGAGGTGCCTAAAGTGGCAACCCAGACTAATAATAATGTTGGTGGTGTAGAGCTTCCTGTAGCCGCATG
+
BBBBBFBAB@BBGGGGFFGGGGGHHHHGFHACGF3GFFHDAFHHDHH222E2A3D555A35F5AB5AA3AE0EE
@M02034:409:000000000-BFKT7:1:2107:9427:22239 1:N:0:32
AAAGTCGAGGTGCCTAAAGTGGCAACCCAGACTTGTAGGACTGTTGGTGGTGTAGAGCTTCCTGTAGCCGCATGGCGTTCGTACTTAAATATGGAACTAACCATTCCAATTTTCGCTGTCTCTTATACACATCTCCGAGCCCACGAGACC
+
BBCBAFCBCBAAGGGGGGGGGGGHHHHGGHHGHHHHHHHHHHHHHHHFGGGFGFHFHHHHFHHHGHHHHGGGGGHHGGGGGEGHHHHHHHHHHHHHHHGGHHHHHHHHHHHHHHGGGGGHHHHHHHHHHHHHHHHFD/@DGGHGGGGGGG
@M02034:409:000000000-BFKT7:1:2107:13592:22241 1:N:0:32
AAAGTCGAGGTGCCTAAAGTGGCAACCCAGACTACTGAGCATGTTGGTGGTGTAGAGCTTCCTGTAGCCGCATGGCGTTCGTACTTAAATATGGAACTAACCATTCCAATTTTCGCTGTTCTTATACACATCTCCGAGCCCACGAGACCA
+
BABBBFBBBDBBGGGGGFGGGGGHHHHGGHHGHHHHHFGHHHHHHHHGGGAFGHGHGHHHHHHHHHHHHGGGGGHHGGGGGGHHHHHFHHHHHHGHGHHGFHGHHFFHGGHHHEGGGGGHHHHHHFHHHFHHHGDD/@DGGHGGCCGGGH
@M02034:409:000000000-BFKT7:1:2107:9445:22245 1:N:0:32
AAAGTCGAGGTGCCTAAAGTGGCAACCCAGACTTGTAGGACTGTTGGGGGTGTAGAGCTTCCTGTAGCCGCATGGCGTTCGTACTTAAATATGGAACTAACCATTCCAATTTTCGCTGTCTCTTATACACATCTCCGAGCCCACGAGACC
+
AAAAAFA@DD>AGGF1C1B3FGGCAAFEEGCGHHDGHHBFFHCGEGH//EA/AGFFDFHFFHHGB2B2GEGEGGAFGGEFGG>FGHBDGHGFHHFHFHHHHHEGEFFGHFFGGGC?ECAGHHHEEG2F2@GFHGFHGC?@CGHGGG?CEF
@M02034:409:000000000-BFKT7:1:2107:9936:22247 1:N:0:32
AAAGTCGAGGTGCCTAAAGTGGCAACCCAGACTACGAATAGTGTTGGTGGTGTAGAGCTTCCTGTAGCCGCATGGCGTTCGTACTTAAATATGGAACTAACCATTCCAATTTTCGCTGTCTCTTATACACATCTCCGAGCCCACGAGACC
+
BBBCAFBBCCCCGGGGGGGGGGGHGHHGGGHGHHHGGHHGHHHHHHHEFGFFFHHHHHHHHHHHHHHHGGGGGGHHGGGGGGHHHHHGHHHHHHHHHHHHHHHHHHHHHHHHHFGGGGEHFHHHHHHHHFHHHHHHF/CGFGHGGGGGGG
@M02034:409:000000000-BFKT7:1:2107:14156:22250 1:N:0:32
AAAGTCGAGGTGCCTAAAGTGGCAACCCAGACTACTAATCATGTTGGTGGTGTAGAGCTTCCTGTAGCCGCATGGCGTTCGTACTTAAATATGGAACTAACCATTCCAATTTTCGCTGTCTCTTATACACATCTCCGAGCCCACGAGACC
+
AAAA>FBABDA?GGFG4FGGFGGHGGGEGHHGHHFHHHHHGGHGFHFEFEFEAAGGHHHHHGHH5FFGHGGAFGHHGGGGGGHHHHGGHHHHHHHFGHEHFGGGHHFFHHHHHH@EFGFFHGHHEHFHFFHHHFGBE@<@CGHGG<DG??
@M02034:409:000000000-BFKT7:1:2107:13921:22251 1:N:0:32
AAAGTCGAGGTGCCTAAAGTGGCAACCCAGACTGATCGGAATGTTGGTGGTGTAGAGCTTCCTGTAGCCGCATGGCGTTCGTACTTAAATATGGAACTAACCATTCCAATTTTCGCTGTCTCTTATACACATCTCCGAGCCCACGAGACC
+
BBBBBFBBDBBBGGGGGGGGGGGHHHHGGHHGH33FGGGGGFHGFHFGE?FGHFGBFAGHHHHHFFAEGEGEEFGGEFCFEE2GGHGHHHHHGGEBFEGH?C3FGDFBDGFHHFEGGE/BFGFGDHHHHFGFHHH2?/BDC/?F@<CG?F
@M02034:409:000000000-BFKT7:1:2107:19796:22252 1:N:0:32
AAAGTCGAGGTGCCTAAAGTGGCAACCCAGACTTCTAATACGGTTGGTGGTGTAGAGCTTCCTGTAGCCGCATG
+
BBBBBFBBBBBBGGGGGGBFEGEFHHHGCGHGHGBA55DA52EFAE2FA1F1A3D55A3A5B5D555A3BE?EE
@M02034:409:000000000-BFKT7:1:2107:13315:22258 1:N:0:32
AAAGTCGAGGTGCCTAAAGTGGCAACCCAGACTGGGGTGGCGGTTGGTGGTGTAGAGCTTCCTGTAGCCGCATGGCGTTCGTACTTAAATATGGAACTAACCATTCCAATTTTCGCTGTCTCTTATACACATCTCCGAGCCCACGAGACC
+
CACCCFCABCABGGGGGGFGGGGHHHHGGFHGHHHHGEEGHGGEEFGEFGEFGFFHHHHHHHHHHGHGHGGGGGHHGEGGGGHHHHHHHHGHHHFFFHHHHHGHHHGHHHHHHHCDGGDEHFHGHHHFFHHHGGGFFDGGGFEEDGGGFE
@M02034:409:000000000-BFKT7:1:2107:24012:22259 1:N:0:32
AAAGTCGAGGTGCCTAAAGTGGCAACCCAGACTAAGGCG
+
A?AAAFA>@D>A1FG1GGFFGFGHGHHGCHHCFF1FH0A
@M02034:409:000000000-BFKT7:1:2107:9556:22266 1:N:0:32
AAAGTCGAGGTGCCTAAAGTGGCAACCCAGACTGCGCATCCTGTTGGTGGTGTAGAGCTTCCTGTAGCCGCATGGCGTTCGTACTTAAATATGGAACTAACCATTCCAATTTTCGCTGTCTCTTATACACATCTCCGAGCCCACGAGACC
+
BABCAF@ABDABGGGGGFGGGGGHHHHGGHHGHHHGGGGCHHHHHHHEFGEFGFHHHFFHEHHHFGGHHGGGGGHGGGGGGGHGHHGGHFHHHHGDGHEGFFHHHGFFFHHHHHGCGGDGGFHHGHHHFGGHHHHHF/@C?FGFCCCGFF
@M02034:409:000000000-BFKT7:1:2107:14148:22269 1:N:0:32
AAAGTCGAGGTGCCTAAAGTGGCAACCCAGACTACTAATCATGTTGGTGGTGTAGAGCTTCCTGTAGCCGCATGGCGTTCGT
+
CCCCCFCCCCBBGGGGGGGGGGGHHHHGGHHGHGFFHHHFFGHHDHC2AAEEE3GD55AF5FDD55D5BBE0BEC1>>0FE>
@M02034:409:000000000-BFKT7:1:2107:13928:22269 1:N:0:32
AAAGTCGAGGTGCCTAAAGTGGCAACCCAGACTGATCGGAATGTTGGTGGTGTAGAGCTTCCTGTAGCCGCATGGCGTTCGTACTTAAATATGGAACTAACCATTCCAATTTTCGCTGTCTCTTATACACATCTCCGAGCCCACGAGACC
+
CCCCBFBBBBBBGGGGGGGGGGGHHHHGGHHGHHHHHGGGGGHHHHHGFGEFGGHHHHHHHHHHHHHHHGGGGGHHGGGGGGHHHHHHHHHHHHHHHHHHHHHHHHHHHHHHHHGGGGGGHHHHHHGHGFHHHHHHGCFGGGHGGGGDGF
@M02034:409:000000000-BFKT7:1:2107:12097:22270 1:N:0:32
AAAGTCGAGGTGCCTAAAGTGGCAACCCAGACTAAGAATAATGTTGGTGGTGTAGAGCTTCCTGTAGCCGCATGGCGTTCGTACTTAAATATGGAACTAACCATTCCAATTTTCGCTGTCTCTTATACACATCTCCGAGCCCACGAGACC
+
CCCCBFBCBCCAGGGGGGGGGGGHHHHGGHHGHHHHFFGHHHHGHHHEFGEFADHFHHHHHHHHHGHGGGGFGGHFGGGGGGFHHHHHHHHHHHFGHHHHGFBGFFHGFGGHGF?EGGEFHHHHFHHFBFGHHHHED/CG?GHFGGGGGF
@M02034:409:000000000-BFKT7:1:2107:20721:22279 1:N:0:32
AAAGTCGAGGTGCCTAAAGTGGCAACCCAGACTTC
+
CCCCCFBBBCCCGGGGGGGGGGGHHHHGGGHGHF5
@M02034:409:000000000-BFKT7:1:2107:9184:22288 1:N:0:32
AAAGTCGAGGTGCCTAAAGTGGCAACCCAGACTGTGGGGCAGGTTGGTGGTGTAGAGCTTCCTGTAGCCGCATGGCGTTCGTACTTAAATATGGAACTAACCATTCCAATTTTCGCTGTCTCTTATACACATCTCCGAGCCCACGAGACC
+
BBBBAFBABBAAFGDGCEFFGGFCGHGGGHHGHFHGFGGGGGGGGHGEFFEFFEGFHFGGGHHFFGHHHGGGGGHHGGGGGGHHHHHHHHHHHHHFFHBGHFDGHHEHGHGHHFGGGGGEDFFHHHHHHHHGHH2GF/CGGEGGGGGGGE
@M02034:409:000000000-BFKT7:1:2107:22476:22292 1:N:0:32
AAAGTCGAGGTGCCTAAAGTGGCAACCCAGACTCAGACGCATGGTGGTGGTGTAGAGGTTCCTGTAGCCGCATGGCGTTCGTACTTAAATATGGAACTAATCATTCCAATTTTCGCTGTCTCTTATACACATCTCGGAGCCCACGAGAC
+
BBBBAFABB@BAGGGGGFFGFGGHHHHGGHHGH33BGBEE2E225BE1A1AA13D5D2AB3BFGB555B>E0EEC1/?>FEE2F1FHE3FE4BF33B?GC434B44B4?B3FF4<EEE/F?GGD333BG2FFHHH0?/@DAFCCD></A
@M02034:409:000000000-BFKT7:1:2107:20878:22292 1:N:0:32
AAAGTCGAGGTGCCTAAAGTGGCAACCCAGACTCCGTGTGGGGTTGGTGGTGTAGAGCTTCCTGTAGCCGCATGGCGTTCGTACTTAAATATGGAACTAACCATTCCAATTTTCGCTGTCTCTTATACACATCTCCGAGCCCACGAGAC
+
BBCCBFCBCDBCGGGGGGGGGGGGHHHGGHHGHHFEBFGGFGGFFGGEFGFFGHHHHHHHHHHHHHHHGGGGGGHHGGGGGGGHHHHHHHHHGHHHHHGHHHHHHHHHHHHHHGEDGGGFHGHHFHHFHGHHHHHHG?DFGGHGGGGGD
@M02034:409:000000000-BFKT7:1:2107:23479:22294 1:N:0:32
AAAGTCGAGGTGCCTAAAGTGGCAACCCAGACTCATAATAAGGTTGGTGGTGTAGAGCTTCCTGTAGCCGCATGGCGTTCGTACTTAAATATGGAACTAACCATTCCAATTTTCGCTGTCTCTTATACACATCTCCGAGCCCACGAGACC
+
CCCCCFBCCCCCGGGGGGGGGGGHHHHGGHHGHHHHHHHHHHHGHHGGGGGGHHHHHHHHHHHHHHHHHGFGGGHHGGGGGGHHHHHHHHHHHHHHHHHHHHHHHHHHGHHHHHGGGGGGGHHHHHHHHHGHHHHFF?CDGGHGGGGGGF
@M02034:409:000000000-BFKT7:1:2107:16240:22295 1:N:0:32
AAAGTCGAGGTGCCTAAAGTGGCAACCCAGACTGGGAAGAAGGTTGGTGGTGTAGAGCTTCCTGTAGCCGCATGGCGTTCGTACTTAAATATGGAACTAACCATTCCAATTTTCGCTGTCTCTTATACACATCTCCGAGCCCACGAGACC
+
CCBCCFCBBCBCGGGGGGGGGGGHHHHGGHHGHHHHHHGHHHHGGHGEFGEFGHHHHHHHHHHHEGHHHGGGGGHHGGGGGGHHHHGHHHHGHHHHHHGGHHHHHHGGHHHHHFGGGGGHHFHHEHDHBGHGHHHGGCGGGGHFFGGGGE
@M02034:409:000000000-BFKT7:1:2107:20713:22297 1:N:0:32
AAAGTCGAGGTGCCTAAAGTGGCAACCCAGACTTCGGTGACTGTTGGTGGTGTAGAGCTTCCTGTAGCCGCATGGCGTTCGTACTTAAATATGGAACTAACCATTCCAATTTTCGCTGTCTCTTATACACATCTCCGAGCCCACGAGACC
+
AAAAAFBADBAAGGGFCFGGGGGHGHHGGHHGHHGGGCFFFHHFFHHAFEBFGFHHHHHHDFGHFHFFHGGGGEHGEEGGEEHHHHHGHHHHHH3EFHHGFHFHHFHGHHFHHHGGGGGGFFFHHHFEFFHHHHHHGCG?DEHFGGFGFE
@M02034:409:000000000-BFKT7:1:2107:3791:22299 1:N:0:32
AAAGTCGAGGTGCCTAAAGTGGCAACCCAGACTGCGGGTGGTGTTG
+
BBBBBFABBDBBGGGGGGGGGFFHHHHGGHCGH332EFEECGGHCH
@M02034:409:000000000-BFKT7:1:2107:7393:22300 1:N:0:32
AAAGTCGAGGTGCCTAAAGTGGCAACCCAGACTGAGAAGGCTGTTGGTGGTGTAGAGCTTCCTGTAGCCGCATGGCGTTCGTACTTAAATATGGAACTAACCATTCCAATTTTCGCTGTCTCTTATACACATCTCCGAGCCCACGAGACC
+
BCCCBFBCCCBBGGGGGGGGGGGHGHHGGHHGHHHHHHHHHHHHHHHGGGEFHHHHHHHHHHHHHGHHHGGGGGHHGGGGGGHHHHHHHHHHHHHGFHGHHHFHHHHGHHHHHHGGGGGFHGHHHHGHHHFHHHHED//DGGHGGGGGGG
@M02034:409:000000000-BFKT7:1:2107:23869:22301 1:N:0:32
AAAGTCGAGGTGCCTAAAGTGGCAACCCAGACTCAGAAGGGTGTTGGTGGTGTAGAGCTTCCTGTAGCCGCATGGCGTTCGTACTTAAATATGGAACTAACCATTCCAATTTTCGCTGTCTCTTATACACATCTCCGAGCC
+
BABBBFB3DDAAGGGGFFGFGGGCGGHGGFG2BGHG3FGHGHGEDHEBAFGCFBGEF5AA5BFGGFGFE1>@FGF1>E@FEBGFHGHF@GHHFF33FGGHF03BF4F4GGEGH4@E/E/FF4BG?FFBB?11?F11?<CCC
@M02034:409:000000000-BFKT7:1:2107:10368:22304 1:N:0:32
AAAGTCGAGGTGCCTAAAGTGGCAACCCAGACTAATAATAAGGTTGGTGGTGTAGAGCTTCCTGTAGCCGCATGGCGTTCGTACTTAAATATGGAACTAACCATTCCAATTTTCGCTGTCTCTTATACACATCTCCGAGCCCACGAGAC
+
BBBCAFCBBC>AGGGGGGGGGGGHFGHGGHHGHHHGHHHHHHHGHHGEFGBFGHHHHHHHHHHHGHHHHGGGGFHHGGGGGEHHHHHHHHHHGHHHHHGHGHFHHHHGHHHHHHGGGGGHHGHHGGHHGHHHHHHGGCFFGGHGGGGGG
@M02034:409:000000000-BFKT7:1:2107:26279:22305 1:N:0:32
AAAGTCGAGGTGCCTAAAGTGGCAACCCAGACTGGTCGTGGTGTTGGTGGTGTAGAGCTTCCTGTAGCCGCATGGTGTTCG
+
AAABAFBBBBAAGGGGGFGGGGGHHHGGGHHGHHHH5EGFGCFHDHFAAEEFA3F5FDAE5FGGG5F5DEF?EEC3BBEFE
@M02034:409:000000000-BFKT7:1:2107:20997:22308 1:N:0:32
AAAGTCGAGGTGCCTAAAGTGGCAACCCAGACTCAGAAGCATGTTGGTGGTGTAGAGCTTCCTGTAGCCGCATGGCGTTCGTACTTAAATATGGAACTAACCATTCCAATTTTCGCTGTCTCTTATACACATCTCCGAGCCCACGAGACC
+
BCCCCFCBBCCCGGGGGGGGGGGHHHHGGHHGHHHHHHHHHHHHHHHEFGEFHHHHHHHHHHHHGHHHHGGGGGHGGGGGGGFHHHHHHHGHHHGHHHGFHHHHHHHHHHHHHHGGGGGHHHHHHHHHGHHHHHGHE@CCGGHGGGGGGE
@M02034:409:000000000-BFKT7:1:2107:20464:22318 1:N:0:32
AAAGTCGAGGTGCCTAAAGTGGCAACCCAGACTCAGAATAATGTTGGTGGTGTAGAGCTTCCTGTAGCCGCATGGCGTTCGTAC
+
CCCCCFCCBCCCGGGGGGGGGGGHHHHGGHHGHFFHD5FBDGHHHGHF22EA13D5B53B5FGFF55AA1E0EAC1>1>FD12?
@M02034:409:000000000-BFKT7:1:2107:8581:22328 1:N:0:32
AAAGTCGAGGTGCCTAAAGTGGCAACCCAGACTAGTGCGACGGTTGGTGGTGTAGAGCTTCCTGTAGCCGCATGGCGTTCGTACTTAAATATGGAACTAACCATTCCAATTTTCGCTGTCTCTTATACACATCTCCGAGCCCACGAGACC
+
AA@AAD3>>DAACFGFFFFGGGFFBGHGEDFFHHFHFHGFGGCAEGGFGGGFGHHHFHHHFHFFGFFFHGGGGGGAEA@FDGC/FGHHHHFFDD3FFGGFFGGFHHGHHHHHFHGGGGDGFFGHFHFG2@FGFFGGD@CGCCF/CCDFDC
@M02034:409:000000000-BFKT7:1:2107:18424:22332 1:N:0:32
AAAGTCGAGGTGCCTAAAGTGGCAACCCAGACTCCGACTCGTGTTGGTGGTGTAGAGCTTCCTGTAGCCGCATGGCGTTCGTACTTAAATATGGAACTAACCATTCCAATTTTCGCTGTCTCTTATACACATCTCCGAGCCCACGAGACC
+
BCBCBFCCCCBBGGGGGGGGGGGFFGGFGHHGHHHGGGGGFHHHHHGEFFEFGFFEGGHHHG5BFGHHHGGGGGHHGGGGGFHGHHGFHGFFHHGHGHHHHHHHHHHGHHHHHGGGGGFFHGHHGHHFFFHHHHHHE/CF/FHECGGGGE
@M02034:409:000000000-BFKT7:1:2107:9058:22334 1:N:0:32
AAAGTCGAGGTGCCTAAAGTGGCAACCCAGACTAGTAAGACGGTTGGTGGTGTAGAGCTTCCTGTAGCCGCATGGCGTTCGTACTTAAATATGGAACTAACCATTCCAATTTTCGCTGTCTCTTATACACATCTCCGAGCCCACGAGACC
+
CCCCCFBCCCBBGGGGGGGGGGGHHHHGGHHGHHHHHHHHHGGGGGGGGGFFFGHFHHHHHHHHHHHHHGGGGGHHGGGGGEHHHHHHHHHHHGHFHHHHHHEHHHHHHHHHHHGGGGGHHHHHGHHHHHHHHHHHGGGGFGHGGGGGGF
@M02034:409:000000000-BFKT7:1:2107:16110:22341 1:N:0:32
AAAGTCGAGGTGCCTAAAGTGGCAACCCAGACTGGTGGTCAGGTTGGTGGTGTAGAGCTTCCTGTAGCCGCATGGCGTTCGTACTTAAATATGGAACTAACCATTCCAATTTTCGCTGTCTCTTATACACATCTCCGAGCCCACGAGAC
+
CCCCCFCCCCACGGGGGGGGGGGHHHHGGHHGHHHHHGEHHFHHHHGGFGGGCAGDGFEGFHHHGFFFGGGCGGGAEEEGGFFEEHHGFHHFHHBFHFFHGCDGHGHBHHHHGEEGGGFHHHHHFGHFHGFFHHHBF/CGGGGGCCCDD
@M02034:409:000000000-BFKT7:1:2107:6277:22342 1:N:0:32
AAAGTCGAGGTGCCTAAAGTGGCAACCCAGACTCAGAATGCTTTTGGTGGTGTAGAGCTTCCTGTAGCCGCATGGCGTTCGTACTTACATATG
+
11AAAF1>1>1ABFFFGD1BF10BAFGCAA0AFHHHGFFBFG2DFEEHFCAFFBFFB1FGG1FDGFBB1A??//F0EGGEG?FECGG11GB2B
@M02034:409:000000000-BFKT7:1:2107:26753:22344 1:N:0:32
AAAGTCGAGGTGCCTAAAGTGGCAACCCAGGCTAATCCGTCGGTTGGTGGTGTAGAGCTTCCTGTAGCCGCATGGCGTTCGTACTTAAATATGGAACTAACCATTCCAATTTTCGCTGTCTCTTATACACATCTCCGAGCCCCCG
+
A>AAABAA>>A1FGGFG1EFDFGFHHHGGE0BFHHCHH?BFEAEEC?/F?EEGF12GHFHFHHGGGGFHGCEEGGFEGEF?EHHHHHGEHFFHB1BCFHBGFDGHFH2FGFGFFEGE??DGGHBFFHHHHF1<F1FC/</CF//>
@M02034:409:000000000-BFKT7:1:2107:8577:22348 1:N:0:32
AAAGTCGAGGTGCCTAAAGTGGCAACCCAGACTAGTGCGACGGTTGGTGGTGTAGAGCTTCCTGTAGCCGCATGGCGTTCGTACTTAAATATGGAACTAACCATTCCAATTTTCGCTGTCTCTTATACACATCTCCGAGCCCACGAGACC
+
BBBCBFBCCCABGGGGGGGGGGGHFHHGGHHGHHHHHHGGGGGEGGGGGGEFFHHHHGHHHHHHHHHHHGGGGGHHGGFGGGHHHHHHHHGHHHFFFHGHHHGHHHGHEGHHHHGGGGGHHHHHGHHHHHHHHHGHGGGGGGHECFGDGG
@M02034:409:000000000-BFKT7:1:2107:15682:22353 1:N:0:32
AAAGTCGAGGTGCCTAAAGTGGCAACCCAGACTAATAAGACTGTTGGTGGTGTAGAGCTTCCTGTAGCCGCATGGCGTTCGTACTTAAATATGGAACTAACCATTCCAATTTTCGCTGTCTCTTATACACATCTCCGAGCCCACGAGACC
+
BBCCBFCCCCBCGGGGGGGGGGGHHHHGGHHGHHHHHHHHHHHHHHHFFGAFCGHHHHHHHHHHGHHHHGGGGGHGGGGGGGHHHHHHHHHHHHHHGHGHHHHHHGGHHHHHHEFGGGGHHGHHHHHHGHHHHH3GFDFGGGHGGCGGGF
@M02034:409:000000000-BFKT7:1:2107:15289:22354 1:N:0:32
AAAGTCGAGGTGCCTAAAGTGGCAACCCAGACTCAGGGTGGTGTTGGTGGTGTAGAGCTTCCTGTAGCCGCATGGCGTTCGTACTTAAATATG
+
A>A1AFAAD11AGGFAF1FAFGGH1AFAFGHGHHBGCHGF/B/BECHGGG//AGG2FGFHBEH11FFAGEE/EEHGGG/BAAGHHHDB1DBBD
@M02034:409:000000000-BFKT7:1:2107:22767:22356 1:N:0:32
AAAGTCGAGGTGCCTAAAGTGGCAACCCAGACTTGTAATAAGGTTGGTGGTGTAGAGCTTCCTGTAGCCGCATGGCGTTCGTACTTAAATATGGAACTAACCATTCCAATTTTCGCTGTCTCTTATACACATCTCCGA
+
ABBBBFABDDABFGGGGGGGGFGFHHHEDGDAEGDGGFGFDGGHHHCFECEFGFG5FGDGHFHHAFGGHAAAEEHFGEFGDFF1GFGFHHHFGB3FGFHHHGGFGHFFDFDHF4//EE<3GHGFFEDGGCFFGFG2B<
@M02034:409:000000000-BFKT7:1:2107:24576:22365 1:N:0:32
AAAGTCGAGGTGCCTAAAGTGGCAACCCAGACTCAGACGAATGTTGGTGGTGTAGAGCTTCCTGTAGCCGCATGGCGTTCGTACTTAAATATGGAACTAACCATTCCAATTTTCGCTGTCTCTTATACACATCTCCGAGCCCACGAGACC
+
BBABAFCBCCCCGGGGGGGFGGGHHHHGGHHGHHHGHHGGGHHHHHHEFGGFHGHHHHHHHHHHHHHHHGGGGGHHGGGGGFHHHHHHHHHHHHHHHHGHGHFHHHHHHHHHHHGGGGGHHHHHHHHHHHHHHHHGF@DGGGHGGGGGGG
@M02034:409:000000000-BFKT7:1:2107:12351:22368 1:N:0:32
AAAGTCGAGGTGCCTAAAGTGGCAACCCAGACTCAGTATTCGGTTGGTGGTGTAGAGCTTCCTGTAGCCGCATGGCGTTCGTACTTAAATATGGAACTAACCATTCCAATTTTCGCTGTCTCTTATACACATCTCCGAGCCCACGAGACC
+
CCCCBFCBCBABGGGGGGGGGGGHHHHGGHHGHGHH5FGHHHHGGGGGGGGFHHHHHHHHHHHHHHHHHGGGGGHHGGGGGGHHHHGHHHHHHHHHGHHHHHHHHHHHHGHHHHGGGGGHHHHHHHHHHHHHHHHHGDFGGGHGGGGGGF
@M02034:409:000000000-BFKT7:1:2107:27145:22370 1:N:0:32
AAAGTCGAGGTGCCTAAAGTGGCAACCCAGACTGGTAATAAGGTTGGTGGTGTAGAGCTTCCTGTAGCCGCATGGCGTTCGTACTTAAATATGGAACTAACCATTCCAATTTTCGCTGTCTCTTATACACATCTCCGAGCCCACGAGACC
+
BCCCBFCCCCBCGGGGGFGGGGGHHHHGGHHGHHHHHHHHHHHHHHGGGGEFFFHFHFFHHHHHGGGFGFGGGGHGFEEFGFFHHHHHHHGGGHBFHHHHHHBGGHHGHHFHHHEEGGA?FHGHFGHGFGFHHHHHCBDGGGHGGGGGGF
@M02034:409:000000000-BFKT7:1:2107:15286:22372 1:N:0:32
AAAGTCGAGGTGCCTAAAGTGGCAACCCAGACTCAGGGTGGTGTTGGTGGTGTAGAGCTTCCTGTAGCCGCATGGCGTTCGTACTTAAATATGGAACTAACCATTCCAATTTTCGCTGTCTCTTATACACATCTCCGAGCCCACGAGACC
+
ABABBFBBBB>AGGGGGFGGGFGFFHHGGHHGHHHFGHAFEEFGEHGEGGBBFGHGHHHHHGHFGFHEGGGGGGHHGGGGGGFHHHHHGHGHHHGFHHHHHHGHHHHHHHHHHGGGGGGEHEHHFHFFHHHHHHHFD</CCEHGGCCAFF
@M02034:409:000000000-BFKT7:1:2107:9206:22382 1:N:0:32
AAAGTCGAGGTGCCTAAAGTGGCAACCCAGACTGGGCTGGGGGTTGGTGGTGTAGAGCTTCCTGTAGCCGCATGGCGTTCGTACTTAAATATGGAACTAACCATTCCAATTTTCGCTGTCTCTTATACACATCTCCGAGCCCACGAGACC
+
BBBBBFBBBBAAGGGGGFGGGGGHHHHGGHGGHHGGA2A222AEEGGEG?EFHHHHHGHHHHHHFHHFHGGEGGHFGFGGGEFHHHH3FHHGHGGFGHHHFHFHHGHGGHFGGDDDGGGHHHHHHHGHHGGGHHHG?<@DGGEFGGGGGE
@M02034:409:000000000-BFKT7:1:2107:10298:22383 1:N:0:32
AAAGTCGAGGTGCCTAAAGTGGCAACCCAGACTAGTAGTACGGTTGGTGGTGTAGAGCTTCCTGTAGCCGCATGGCGTTCGTACTTAAATATGGAACTAACTATTCCAATTTTCGCTGTCTCTTATACACATCTCCGAGCCCACGAGACC
+
BBBBBFBBBBBBGGGGGGGFGCGHGHHGGHHGHHFGFGHFHGGHFGGBFGEFFGHFGFGHHHHHHFHHGGGGGGHFGGGGGGHHEHHHHHFGHGGHFHHHHHGHHHHFHHHHHFGGGGFHHHHHHHHGGHHGHGHHF/CCGGHGGGFGGE
@M02034:409:000000000-BFKT7:1:2107:19691:22385 1:N:0:32
AAAGTCGAGGTGCCTAAAGTGGCAACCCAGACTCCGACTCAGGTTGGTGGTGTAGAGCTTCCTGTAGCCGCATGGCGTTCGTACTTAAATATGGAACTAACCATTCCAATTTTCGCTGTCTCTTATACACATCCCGAGCCCACGAGAC
+
AAAA3BAADDBAGFGGFEAGFGGFHGHGGGHFHHH?ECEEC3F5EGGCF?EF1FFDD5FGGHHHFEFGHGGGG?E1EE@11>?GGGHEHHE@FFD33FFB?A3BG44F443FHB</?ECB33BF3DBBBBF2CFEGA/</FCF@C@AD
@M02034:409:000000000-BFKT7:1:2107:25099:22388 1:N:0:32
AAAGTCGAGGTGCCTAAAGTGGCAACCCAGACTACTCCGGGGGTTG
+
CCCCCFCCCBBCGGGGFGGGGGGHHHHGGHGGHFFHCBEEG?EGEE
@M02034:409:000000000-BFKT7:1:2107:23877:22391 1:N:0:32
AAAGTCGAGGTGCCTAAAGTGGCAACCCAGACTCATAAGAATGTTGGTGGTGTAGAGCTTCCTGTAGCCGCATGGCGTTCGTACTTAAATATGGAACTAACCATTCCAATTTTCGCTGTCCTTATACACATCTCCGAGCCCACGAGACCA
+
BBBCBFCCCBAAGGGGGGGGGGGGGGHGGHHGHHHHHFGHHHHDHHHEFEEFGHHHHHGHHHHGFGHHGEEGGGHHGGGGGFHHHHGHHHHHHHGGHHHHHHGHHHHHHHHHHGGFGGGHHHGHHHGHHHHHHHDAFGGGFHGGGGGGGC
@M02034:409:000000000-BFKT7:1:2107:9221:22392 1:N:0:32
AAAGTCGAGGTGCCTAAAGTGGCAACCCAGACTGGGTTGTCGGTTGGTGGTGTAGAGCTTCCTGTAGCCGCATGGCGTTCGTACTTAAATATGGAACTAACCATTCCAATTTTCGCTGTCTCTTATACACATCTCCGAGCCCACGAGACC
+
CBCCBFCCCDBBGGGFGGGGGGGHGHHGGHHGHHHH3AEABEGGGGGFFGEFHHHHHHHHHHHHHHHHHGGGGGHHGGGGGGHHHHHHHHHHHHFHHHHHHHHHHHHGHHHHHHGGGGGHHGHHHHHHGHHHHHHHGGGGGGHGGGGGGE
@M02034:409:000000000-BFKT7:1:2107:19793:22396 1:N:0:32
AAAGTCGAGGTGCCTCAAGTGGCAACCCAGACTG
+
AA1A>BAADD1AGFG1BAGGCFGHGHHFGHHGHH
@M02034:409:000000000-BFKT7:1:2107:4326:22398 1:N:0:32
AAAGTCGAGGTGCCTAAAGTGGCAACCCAGACTGGTGGGTCTGTAG
+
CCCCCFBCCCCCGGGGGGGGGGGHHHHGGHHGH32B22A22BGG55
@M02034:409:000000000-BFKT7:1:2107:20802:22402 1:N:0:32
AAAGTCGAGGTGCCTAAAGTGGCAACCCAGACTGGGGAGGATGTTGGTGGTGTAGAGCTTCCTGTAGCCGCATGGCGTTCGTACTTAAATATGGAACTAACCATTCCAATTTTCGCTGTCTCTTATACACATCTCCGAGCCCACGAGAC
+
CCCCCFCCCCAAGGGGGGGGGGGGHHHGGHHGH32B22A22AFGHHHGGGFFHGHHHHHHHHHHHHHHGGGGGGHHGGGGGGHHHHHHHHGHHHBDGHHHHHHHHHHFHGHHHHGFGGGFHHHHGHHHHHHHHHHHGCCGGGHGGGGGG
@M02034:409:000000000-BFKT7:1:2107:12141:22411 1:N:0:32
AAAGTCGAGGTGCCTAAAGTGGCAACCCAGACTACGACTTCGGTTGGTGGTGTAGAGCTTCCTGTAGCCGCATGGCGTTCGTACTTAAATATGGAACTAACCATTCCAATTTTCGCTGTCTCTTATACACATCTCCGAGCCCACGAGACC
+
BBBBBFBBBBBBGGGGGGGFGGGHHHHGGHHGHHHGGGGGHGGGGGGGGGFFHHHHHHHHHHHHHHHHHGGGGGHHGGGGGGHHHHHGHHHHHHHHHHHHHHHHHHGHHHHHHHGGGGGFHHHHHHGHHFFHHHGFG@DGGGHGFGGGGG
@M02034:409:000000000-BFKT7:1:2107:15118:22412 1:N:0:32
AAAGTCGAGGTGCCTAAAGTGGCAACCCAGACTAATCCGCAGGTTGGTGGTGTAGAGCTTCCTGTAGCCGCATGGCGCTCGTACTTAAATATGGAACTAACCATTCCAATTTTCGCTGTCTCTTATACACATCTCCGAGCCCACGAGAC
+
BBBBAFABBBAAGGGGGGGGGGGHHHHGGGHFFDGHHHCA2EEGGFGEFGAFGHHHHHHHFHHHHHGHHGGEFGHHG?EGGGGHHHFGFHGHHHFHHHHHFFHGHHHHFGHHHHFEGGGHHGHHHHHBGGGFHHGHD//D@FHEGGGED
@M02034:409:000000000-BFKT7:1:2107:24054:22414 1:N:0:32
AAAGTCGAGGTGCCTAAAGTGGCAACCCAGACTACGTCGACTGTTGGTGGTGTAGAGCTTCCTGTAGCCGCATGGCGTTCGTACTTAAATATGGAACTAACCATTCCAATTTTCGCTGTCTCTTATACACATCTCCGAGCCCACGAGAC
+
CCCCCFBCCCBCGGGGGGGGGGGHHHHGGHHGHHH22BE22EEHHHGGGGGGHHHHHHHHHHHHHHHHHGGGGGHHGGGGGGHHHHHHHHHHHHHHHHHHHHGHHHGHHHHHHHGGGDDHHHHHHHHHHHHHGHGFGC/BFGHGGGGGG
@M02034:409:000000000-BFKT7:1:2107:10231:22414 1:N:0:32
AAAGTCGAGGTGCCTAAAGTGGCAACCCAGACTACGCGTCCGGTTGGTGGTGTAGAGCTTCCTGTAGCCGCATGGCGTTCGTACTTAAATATGGAACTAACCATTCCAATTTTCGCTGTCTCTTATACACATCTCCGAGCCCACGAGAC
+
A1AA1FAAD@AA1FFFGCGFGGGFCEHGFEHFHHHGGGGGGGGEGGGEFCBBBEDBHEHEH1GGGHHHHGGGGGHFEEGFGE0GGHFF1F2FDG11BFBGHF1GFH2FHHGGG2BCCGGFBGHF1FBFDFDGFF>FCCGCCFCFCCGGC
@M02034:409:000000000-BFKT7:1:2107:13614:22420 1:N:0:32
AAAGTCGAGGTGCCTAAAGTGGCAACCCAGACTGGGGTGGGGGTTGGTGGTGTAGAGCTTCCTGTAGCCGCATGGCGTTCGTACTTAAATATGGAACTAACCATTCCAATTTTCGCTGTCTCTTATACACATCTCCGAGCCCACGAGACC
+
CCCCCFCCCCCCGGGGGGGGGGGHHHHGGHHGHFHHC2AEEGGGGGGGGGGFHHHHHHHHHHHHHHHHHGGGGGHHGGGGGGHHHHHGHHHHHHGGHHHHHHHHHHHHHHHHHHGGGGGHHHHHHHHHHHHHHHHGGDDGGGHGGGFGGA
@M02034:409:000000000-BFKT7:1:2107:23697:22423 1:N:0:32
AAAGTCGAGGTGCCTAAAGCGGCAACCCAGACTCAGAAGAGTGTTGGTGGTGTAGAGCTTCCTGTAGCCGCATGGCGTTCGTACTTAAATATGGAACTAACCATTCCAATTTTCGCTGTCTCTTATACACATCTCCGAGCCCACGAGACC
+
BBBBAFABDD>AFGGGGGG5AAEGGDGGGHHGHGFGHHHHHHHHHHGEFGGFHHGFHFHHHEGFFHHHHGGGGGHHGEGGGGHHHHHFHHHGHHFHHHGHHHHHHHDGHHHHHHGGGGGHHHHHHHFGGCHFGG2GE/@DCFHGGGGGDF
@M02034:409:000000000-BFKT7:1:2107:9616:22430 1:N:0:32
AAAGTCGAGGTGCCTAAAGTGGCAACCCAGACTAATCAGCGTGTTGGTGGTGTAGAGCTTCCTGTAGCCGCATGGCGTTCGTACTTAAATATGGAACTAACCATTCCAATTTTCGCTGTCTCTTATACACATCTCCGAGCCCACGAGACC
+
BBBBBFBBB@>AGFFFEGGFGGGHHHGGGHGGHFGGHHHHGEGEGGHEFGEFHGHGHHHHHGHHHHHHHGFEGGHHGGGGGEHHHHHHHHGHHHHHHHHFHHFGHHFHFGHHHHGGGGGHGHGHFFHHHHFHHHHHDCGGGGHGGGGGCC
@M02034:409:000000000-BFKT7:1:2107:18484:22431 1:N:0:32
AAAGTCGAGGTGCCTAAAGTGGCAACCCAGACTCTTCCTACTGTTGGTGGTGTAGAGCTTCCTGTAGCCGCATGGCGTTCGTACTTAAATATGGAACTAACCATTCCAATTTTCGCTGTCTCTTATACACATCTCCGAGCCCACGAGACC
+
BBCCAFBCCCCBGGGGGGGGGGGHHHHGGHHGHHHHHHHHHHHHHHGGGGEFGHHGHHHHHHHHHHHGHGGGGGHGGFGGGGHHHHHHHHHHHHFHHHHHHGHGHHHHHHHHHHGGGGFHHHHHHHHHHHHHHHHHGGGGGGHGGGGGGC
@M02034:409:000000000-BFKT7:1:2107:17249:22435 1:N:0:32
AAAGTCGAGGTGCCTAAAGTGGCAACCCAGACTGTTAAGTCTGTTGGTGGTGTAGAGCTTCCTGTAGCCGCATGGCGTTCGTACTTAAATATGGAACTAACCATTCCAATTTTCGCTGTCTCTTATACACATCTCCGAGCCCACGAGACC
+
BBBBBFBBBBBBGGGGGGGGGGGHHHHGGHHGHFHHHHHHHHHHHHHGGGGGHGHGGGHHHHGHGHHHHGGGGGHHGGGGGGHHHHHHHHHHHGFFHHHHHHGGHHFHHGHHHHCEGGGHHHHHHHGHHFHHHGGHG@CCGGHGGGGGGF
@M02034:409:000000000-BFKT7:1:2107:3801:22437 1:N:0:32
AAAGTCGAGGTGCCTAAAGTGGCAACCCAGACTCATCGACTGTTGGTGGTGTAGAGCTTCCTGTAGCCGCATGGCGTTCGTACTTAAATATGGAACTAACCATTCCAATTTTCGCTGTCTCTTATACACATCTCCGAGCCCACGAGACCA
+
AA3AADAA?DAAGGGFGBGGGFCGFGHE2FGGFCFFHH3EGGGGBG2A?BFGDF5DDFH5BE5B5FFGGGEG1B1>?EFEBGAGGBHDGEGDGFGBFGFHGHGHEFFEHHHHGG/E/<3BEFGFG3B3GGB2GHHG?C/<FECF/@/A/?
@M02034:409:000000000-BFKT7:1:2107:26082:22442 1:N:0:32
AAAGTCGAGGTGCCTAAAGTGGCAACCCAGACTCAGCATGCGGTTGGTGGTGTAGAGCTTCCTGTAGCCGCATGGCGTTCGTACTTAAATATGGAACTAACCATTCCAATTTTCGCTGTCTCTTATACACATCTCCGAGCCCACGAGACC
+
BCCCCFCCCCCCGGGGGGGGGGGHHHHGGGGGHHHHHHHHHGGGGGGGGGEFHHHHHHHHHHHHGHHHHGGFGGHHGGGGGEHHHHHHGGHHHHFHHHHHHHHHFHHHHHHHHHGGGGGHHHHHGHHHHHHHGHGFGCGGGGHGGGGCGF
@M02034:409:000000000-BFKT7:1:2107:20495:22450 1:N:0:32
AAAGTCGAGGTGCCTAAAGTGGCAACCCAGACTACGAATAATGTTGGTGGTGTAGAGCTTCCTGTAGCCGCATGGCGTTCGTACTTAAATATGGAACTAACCATTCCAATTTTCGCTGTCTCTTATACACATCTCCGAGCCCACGAGAC
+
B@ABBFBBDBABGGGGGGGFGGGHHHFGGHHGHHGGGHHG5GFFGHFEFGEFGFHGFHEHHGHHHFFHHGGGGGHHGGGGGEFHHHHGFHGHHE3DGFHFHHGHHHHHHGFHGHGFGGGGGFHHHHHHFHFHFHFHDCGGGEHGFFGAA
@M02034:409:000000000-BFKT7:1:2107:20515:22450 1:N:0:32
AAAGTCGAGGTGCCTAAAGTGGCAACCCAGACTACGAATAATGTTGGTGGTGTAGAGCTTCCTGTAGCCGCATGGCGTTCGTACTTAAATATGGAACTAACCATTCCAATTTTCGCTGTCTCTTATACACATCTCCGAGCCCACGAGACC
+
BCCCAFCCCBCBGGGGGGGGGGGHHHHGGHHGHHHFGCHGDFGGHFHGGGGGFGGDFGHHFHHHHGGFHGGEGGFFFGGGGGHHHHHHHGFBGH3@GGHHEFGFHFHFBFGHHDEEFFFGHHHHGFFFFCGHGHHFF<DCCCGGGGGGGF
@M02034:409:000000000-BFKT7:1:2107:7949:22452 1:N:0:32
AAAGTCGAGGTGCCTAAAGTGGCAACCCAGACTTCTAATAAGGTTGGTGGTGTAGAGCTTCCTGTAGCCGCATGGCGTTCGTACTTAAATATGGAACTAACCATTCCAATTTTCGCTGTCTCTTATACACATCTCCGAGCCCACGAGACC
+
CCCCCFCCCCBBGGGGGGGGGGGHHHHGGHHGHHHHHGHHHHHGGHGGGGFFGHHHHHHHHHHGHHHHHGGGGGHHGGGGGGHHHHHGHHHHHHHHHHHHHHGFHHHHHHHHHHGGGGGHHHHHHHGHHHHHHHHHFDFGGGHGGGGGGG
@M02034:409:000000000-BFKT7:1:2107:21406:22454 1:N:0:32
AAAGTCGAGGTGCCTAAAGTGGCAACCCAGACTGCGTCTGGTGTTGGTGGTGTAGAGCTTCCTGTAGCCGCATGGCGTTCGTACTTAAATATGGAACTAACCATTCCAATTTTCGCTGTCTCTTATACACATCTCCGAGCCCACGAGACC
+
BBBBBFBBBBABGGGFFGGGGGGHHHHGGHHGHHBE2AAFB5BGGHHFFGEGHHHHHHHHHHHHHHHHHGGGGGGHGGGGGGHHHHHHHHHFHHFHHHHGHHGHHHHHHHHHHHGGGGGGHGHHGHHHHHHHHHHHGCFFGGHGGGGGGG
@M02034:409:000000000-BFKT7:1:2107:9715:22456 1:N:0:32
AAAGTCGAGGTGCCTAAAGTGGCAACCCAGACTGGGTGTGAGGTTGGTGGTGTAGAGCTTCCTGTAGCCGCATGGCGTTCGTACTTAAATATGGAACTAACCATTCCAATTTTCGCTGTCTCTTATACACATCTCCGAGCCCACGAGACC
+
BBBCBFCCCCBCGGGGGGGGGGGHHHHGGHHGHHGHBFGGHHHHHHGGGGEFGHHHHHHHHHHHGHHHHGGGGGHHGGGGGGFHHHHHHHHHHHHHGHHFHHHHHHGHHHHHHHGGGGGGHHHHHHHHHHHHHHHHGGGGGGHGGFGGGE
@M02034:409:000000000-BFKT7:1:2107:26282:22459 1:N:0:32
AAAGTCGAGGTGCCTAAAGTGGCAACCCAGACTACGAATCCGGTTGGTGGTGTAGAGCTTCCTGTAGCCGCATGGCGTTCGTACTTAAATATGGAACTAACCATTCCAATTTTCGCTGTCTCTTATACACATCTCCGAGCCCACGAGAC
+
A?AAAFBBBBAAGGFGGFGGGBFHHHHEEEH2FGHGGGEFFEEGGGG1FEEFGBG5G5BGHFHH5GFDG>EEEEHHG>EFFEFHAGGFGF4GHFB3CE?FGCDFGHF4BB3G??<<EE/2DFG33?3?FC22FFF2C/DCCFHGFCGGG
@M02034:409:000000000-BFKT7:1:2107:26088:22462 1:N:0:32
AAAGTCGAGGTGCCTAAAGTGGCAACCCAGACTCAGCATGCGGTTGGTGGTGTAGAGCTTCCTGTAGCCGCATGGCGTTCGTACTTAAATATGGAACTAACCATTCCAATTTTCGCTGTCTCTTATACACATCTCCGAGCCCACGAGACC
+
>>3>AFAADD>AEGGGFFGEGGGGHHHC2FHCHFGGFHHFEFCEGGGAF11BAEGDGFFHFAGDFFGGHGGGGEFBEBE1B?BAGGGFHHGGHHFGGFDF3BFBGFFE4BGHFHGAEEGFBDGHDHHFBFFGBB@2C@F?@FFGA<DF?<
@M02034:409:000000000-BFKT7:1:2107:20507:22468 1:N:0:32
AAAGTCGAGGTGCCTAAAGTGGCAACCCAGACTACGAATAATGTTGGTGGTGTAGAGCTTCCTGTAGCCGCATGGCGTTCGTACTTAAATATGGAACTAACCATTCCAATTTTCGCTGTCTCTTATACACATCTCCGAGCCCACGAGACC
+
CCCBBFBCCCBAGGGGGGGGGGGGGHHGGHDGHHHFEGHFFHHHHHHGGGBFGHHHHHHHHHHHGHHHHGGGGGHHGGGGGGHHHHHHHHHHGHHHHHHHHHHHGHGHHHHHHGGGGGGHHHHGFHHHGBFHHHHHGCGGGGHGDCCAEF
@M02034:409:000000000-BFKT7:1:2107:23076:22473 1:N:0:32
AAAGTCGAGGTACCTAAAGTGGCAACCCAGACTAAGGAGCATGTTGGTGGTGTAGAGCTTCCTGTAGCCGCATGGCGTTCGTACTTAAATATGGAACTAACCATTCCAATTTTCGCTGTCTCTTATACACATCTCCGAGCCCACGAGACC
+
CCCCBFCCCCAFGGGGGGGGGGGHHHHGGHHGHHHHHHHHHHHHHHHGGGEFHHHHHHHHHHHHHHHHHGGGGGHHGGGGGGHHHHHHHHHHHHHHHHHHHHHHHHHHHHHHHHGGGGGHHGHHHHHHGHHHHHHHG?@CGGHGGC@DDF
@M02034:409:000000000-BFKT7:1:2107:10775:22475 1:N:0:32
AAAGTCGAGGTGCCTAAAGTGGCAACCCAGACTAGGCAGGAGGTTGGTGGTGTAGAGCTTCCTGTAGCCGCATGGCGTTCGTACTTAAATATGGAACTAACCATTCCAATTTTCGCTGTCTCTTATACACATCTCCGAGCCCACGAGACC
+
AAAA>DABBD>AGGGFFGGGGGGGHHHGGHHGHHFGHFGGFGGAGGEEFGEFHHHHHHHGHHHGGHHHHGGGGGHGGAEGGGHGHHHHHHHHHHHFHHGFFHFGHHFHHHHHGHGCEGGFHGHHHHFFD2FCFG32CCFGFGGGGGCEDC
@M02034:409:000000000-BFKT7:1:2107:27324:22475 1:N:0:32
AAAGTCGAGGTGCCTAAAGTGGCAACCCAGACTAATAATAAGGTTGGTGGTGTAGAGCTTCCTGTAGCCGCATGGCGTTCGTACTTAAATATGGAACTAACCATTCCAATTTTCGCTGTCTCTTATACACATCTCCGAGCCCACGAGACC
+
AAAA>D3ADAAAGGGGGGFFGGGHHHHGGHHGHHHFGHHHGHHDEEEE2EEABGHFF5A3AGBFB5GD3AE?EEF1EEEF?>CGHFGGHHHHFEB3BFBEFC3GHB??FFGHF4E?FGFFHHGFHGDB?FGGGHFGG/C?/F/?<@/D/?
@M02034:409:000000000-BFKT7:1:2107:19011:22480 1:N:0:32
AAAGTCGAGGTGCCTAAAGTGGCAACCCAGACTCAGACTCATGTTGGTGGTGTAGAGCTTCCTGTAGCCACATGGCGTTCGTACTTAAATATGGAACTAACCATTCCAATTTTCGCTGTCTCTTATACACATCTCCGAGCCCACGAGACC
+
B?AABFBBBBBBGGGGGGGGGFGFGHHCFDHDHHHHHHHHHGHHHHHGGGAFGFGDGHGHHGHGHHHHHHGHHHHHGEGGGGGHHHFGHHGHHFF3GGHHHHHHHHHHFHHHGGEGGDEEGHFHHGHHGHFHHHHHG/CGGFGFFCCDFF
@M02034:409:000000000-BFKT7:1:2107:7107:22483 1:N:0:32
AAAGTCGAGGTGCCTAAAGTGGCAACCCAGACTCCTAAGAATGTTGGTGGTGTAGAGCTTCCTGTAGCCGCATGGCGTTCGTACTTAAATATGGAACTAACCATTCCAATTTTCGCTGTATCTTATACACATCTCCGAGCCCACGAGACC
+
BABBBFBABDABGGGGGGGGGGGHGGGGGHHGHGHHHHHHHHHFHHHEFGAFGGHHHFFHHHHHFHHHHEGGGFHHGGGGGGHHHHHHHHHHHHHGGGGGHHGHHHHHHHHHHHGDGG/BBGHHHHGGHGFHHHGHFCFGFGHGC/>AGF
@M02034:409:000000000-BFKT7:1:2107:5555:22487 1:N:0:32
AAAGTCGAGGTGCCTAAAGTGGCAACCCAGACTAAGGCTCATGTTGGTGGTGTAGAGCTTCCTGTAGCCGCATGGCGTTCGTACTTAAATATGGAACTAACCATTCCAATTTTCGCTGTCTCTTATACACATCTCCGAGCCCACGAGACC
+
CCCCCFCCCBBBGGGGGGGGGGGHHHHGGHHGH3F333B23FGHHHHGFGFFHHHHHHHHHHHHHHHGHGGGGGHHGGGGGGHHHHHHHHHHHHFHHHGHHHGHHHHHHHHHHFGGGEFFHHHHHHGHHHHHHHHGGGCGGGFGGGGGGG
@M02034:409:000000000-BFKT7:1:2107:15264:22490 1:N:0:32
AAAGTCGAGGTGCCTAAAGTGGCAACCCAGACTATGCCTAAGGTTGGTGGTGTAGAGCTTCCTGTAGCCGCATGGCGTTCGTACTTAAATATGGAACTAACCATTCCAATTTTCGCTGTCTCTTATACACATCTCCGAGCCCACGAGACC
+
CBCCBFCCCCCCGGGGFGGGGGGGHHHGGHHGHHHHHHHHHHHGHHGEFGGFHHHHHHHHEHHHHHHHHGGFGGHHGGGGGGGGHHHHHHHHHGGHHHGHGHHGHHHFHHHHHGGGGGGGHHHHGHHHHHHHHHHFF@DGGGHGGGGGGC
@M02034:409:000000000-BFKT7:1:2107:13808:22490 1:N:0:32
AAAGTCGAGGTGCCTAAAGTGGCAACCCAGACTGATGAGAATGTTGGTGGTGTAGAGCTTCCTGTAGCCGCATGGCGTTCGTACTTAAATATGGAACTAACCATTCCAATTTTCGCTGTCTCTTATACACATCTC
+
AAB?AFBABBAAFAFG4BDFEGGHHHCGAFHGHGFHHHHHHHGHGHEAAEBCGFHFHFHHHBGGHFFHGGCAEGHHGGGGEBGHHHHFFGBHHHFFFEHGHHHBGHFGHFGHG4ECDEEFGGGHFHHHFGGHHHF
@M02034:409:000000000-BFKT7:1:2107:22550:22491 1:N:0:32
AAAGTCGAGGTGCCTAAAGTGGCAACCCAGAGTCTG
+
CCCCCFBBBCBCGGGGGGGGGGGHHHHGGH22F355
@M02034:409:000000000-BFKT7:1:2107:12234:22493 1:N:0:32
AAAGTCGAGGTGCCTAAAGTGGCAACCCAGACTAATACTCAGGTTGGTGGTGTAGAGCTTCCTGTAGCCGCATGGCGTTCGTACTTAAATATGGAACTAACCATTCCAATTTTCGCTGTCTCTTATACACATCTCCGAGCCCACGAGACC
+
BBCCCFBCCCABGGFGGGGGGGGHHHHGGHHGHHHHHHHHHHHHHHGGGGEFGFHHHHHHHHHHHHHHHGGGGGHHGEGGGGHHHHHHHHHHHHHHHGHHHHHHHHHHHHHHHFGGGGEFHHHHHHHHHHHHHHFHGCGGGGHGGGGGGE
@M02034:409:000000000-BFKT7:1:2107:13822:22505 1:N:0:32
AAAGTCGAGGTGCCTAAAGTGGCAACCCAGACTGATGAGAATGTTGGTGGTGTAGAGCTTCCTGTAGCCGCATGGCGTTCGTACTTAAATATGGAACTAACCATTCCAATTTTCGCTGTCTCTTATACACATCTCCGAGCCCACGAGACC
+
BBBBBFCCCBCCGGGGGGGGGGGHHHHGGHHGGHHHHHHHHHHHHHHEFGEFHHHHHHHHHHHHHGHGGGGGGGHHGGGGGGHHHHHHHHHGHHGGHHHHHHHHHHHHHHHHHFGGGGGHHFHHGHGHHHHHHGFGDCDFCFGGGGGGGF
@M02034:409:000000000-BFKT7:1:2107:9869:22508 1:N:0:32
AAAGTCGAGGTGCCTAAAGTGGCAACCCAGACTGAGGGGCGGGTTGGTGGTGTAGAGCTTCCTGTAGCCGCATGGCGTTCGTACTTAAATATGGAACTAACCATTCCAATTTTCGCTGTCTCTTATACACATCTCCGAGCCCACGAGACC
+
AABA3DABDDAAGGGGGFGGGFAHHHHGGGHGHHHHGGC?ECE>FEC>FF?FFDG3DFGGHGHGGHGHHGGCAFFFCDBFDDFAGHHDDGHGFH?1FCFHHABGHHB?GGFHH1DGGGGHBGHHHHHGHCD<GFG0E?--CGHGGGCGGG
@M02034:409:000000000-BFKT7:1:2107:25761:22511 1:N:0:32
AAAGTCGAGGTGCCTAAAGTGGCAACCCAGACTGATCATGGGGTTG
+
CCCBCFCCCCBBGGGGGGGGGGGFHHHGGHHGHBGHFFBF32EF?F
@M02034:409:000000000-BFKT7:1:2107:19971:22511 1:N:0:32
AAAGTCGAGGTGCCTAAAGTGGCAACCCAGACTAGGGAGGGGGTTGGTGGTGTAGAGCTTCCTGTAGCCGCATGGCGTTCGTACTTAAATATGGAACTAACCATTCCAATTTTCGCTGTCTCTTATACACATCTCCGAGCCCACGAGACC
+
BCCCBFBCDBABGGGGGGGGGGGHHGHGGHHGHHHHHHGGGGGFGGGEFGEFGHHHHHHHHHHGFHHHHGGGGGHHGEGGGGHHHHHHHGGHHHHGHHHFHHFHHHGHHHHHHHGGGGGGHGHHHHHHGHHHHGHFE/CCCFHGGGGGGE
@M02034:409:000000000-BFKT7:1:2107:9838:22514 1:N:0:32
AAAGTCGAGGTGCCTAAAGTGGCAACCCAGACTGGGACGGCTGTTGGTGGTGTAGAGCTTCCTGTAGCCGCATGGCGTTCGTACTTAAATATGGAACTAACCATTCCAATTTTCGCTGTCTCTTATACACATCTCCGAGCCCACGAGACC
+
B@AABFBADB2AE4FGFGGDGFGGHHHGF2CFGHH2GGEGCEGFDEEEGEAFFHH5EFGHDHHF5DFBGEECEGHHGGEGGGGHHFH3DGGGGG??GHHHHGHHHHHH4FGHHHGGGG<12FGFFGDDFGFHFFGHG?GGGFCF/@CFAC
@M02034:409:000000000-BFKT7:1:2107:13897:22520 1:N:0:32
AAAGTCGAGGTGCCTAAAGTGGCAACCCAGACTAATAATAATGTTGGTGGTGTAGAGCTTCCTGTAGCCGCATGGCGTTCGTACTTAAATATGGAACTAACCATTCCAATTTTCGCTGTCTCTTATACACATCTCCGAGCCCACGAGACC
+
BCCBAFCBCCCCGGGGGGGGGGGHHHHGGHHGHHHHHHHHGGHGHHHGGGGFGHHHHHHHHHHHHHHGHGCFGGHHGGGGGGHHHHHHHHHHHHHGHHGGHHHHHHHHFGHHHHGGGGGHHGHHFHGHHHHHGHFHDCGGGGHGGGGGGF
@M02034:409:000000000-BFKT7:1:2107:13527:22525 1:N:0:32
AAAGTCGAGGTGCCTAAAGTGGCAACCCAGACTGCGGGT
+
CCCCCFCCCCCCGGGGGGGGGGGHHHHGGGHGH3FF22A
@M02034:409:000000000-BFKT7:1:2107:17909:22528 1:N:0:32
AAAGTCGAGGTGCCTAAAGTGGCAACCCAGACTTCGGCGGGTGTTGGTGGTGTAGAGCTTCCTGTAGCCGCATGGCGTTCGTACTTAAATATGGAACTAACCATTCCAATTTTCGCTGTCTCTTATACACATCTCCGAGCCCACGAGACC
+
CBCCCFCCCCBCGGGGGGGGGGGHHHHGGHHGHHHGGGGGG>F>EHH?FG1F?BFDB4BG3FGFHBGDDEEEEGH0E?EFFE?FGGGHHHGGHHEFGHFFGFEHHDFGHHHHH1@/CD??D1FBDGD<FCD<CGFFD@@?DGGGGGGGFE
@M02034:409:000000000-BFKT7:1:2107:26055:22530 1:N:0:32
AAAGTCGAGGTGCCTAAAGTGGCAACCCAGACTAGTGTTAGTGTTGGTGGTGCAGA
+
AABBAFBBBBAAGGGGGGGGGGGHHHHGGHG2F3AFGAF5FGHHB22B22EA33D5
@M02034:409:000000000-BFKT7:1:2107:20191:22532 1:N:0:32
AAAGTCGAGGTGCCTAAAGTGGCAACCCAGACTACGGCGGGGGGTGGTGGGG
+
AAABAFBBBDAAGGCGGCGADFGFHEHGFGHGCHHGGGGGEGC--<@.;D-:
@M02034:409:000000000-BFKT7:1:2107:11318:22533 1:N:0:32
AAAGTCGAGGTGCCTAAAGTGGCAACCCAGACTG
+
CCCCBFCCCBABGGGGGGGGGGGHHHHGGHA2BG
@M02034:409:000000000-BFKT7:1:2107:26329:22539 1:N:0:32
AAAGTCGAGGTGCCTAAAGTGGCAACCCAGACTAGTCATCAGGTTGGTGGTGTAGAGCTTCCTGTAGCCGCATGGCGTTCGTACTTAAATATGGAACTAACCATTCCAATTTTCGCTGTCTCTTATACACATCTCCGAGCCCACGAGACC
+
CBCCCFCCCCCCGGGGGFGGGGGHHHHGGHHGHHHHHHHHHHHGGHGGGGGGGHHHHHHHHHHHHHHHHGGGGGHHGGGGGGHHHHHHHHHHHFBHHHHHHHHHHHHHHHHHHHGFGGGFHHHHHHGHHHHGGGGHGFGGGGGGGGCGGE
@M02034:409:000000000-BFKT7:1:2107:21550:22540 1:N:0:32
AAAGTCGAGGTGCCTAAAGTGGCAACCCAGACTACTACTAATGTTGGTGGTGTAGAGCTTCCTGTAGCCGCATGGCGTTCGTACTTAAATATGGAACTAACCATTCCAATTTTCGCTGCTCTTATACACATCTCCGAGCCCACGAGACCA
+
BBBBBFBBBBAAGGGGGFGEGGGHHHHGGHHGHHHHHHFHHHHGGFFEFEEFHHHHHBFHHFHHGHHHHGGCFGGGGGEEFEGHHHHHGHGHHHHHHHGFBGFHHHFHFGFHH4E/EEFFEFGHFDEHHGHEHFGF/@CGGHGGFGGGGG
@M02034:409:000000000-BFKT7:1:2107:18631:22542 1:N:0:32
AAAGTCGAGGTGCCTAAAGTGGCAACCCAGACTAAGAATGAGGTTGGTGGTGTAGAGCTTCCTGTAGCCGCATGGCGTTCGTACTTAAATATGGAACTAACCATTCCAATTTTCGCTGTCTCTTATACACATCTCCGAGCCCACGAGACC
+
ABBBAFBBDBAACFGGGGGGGGGHHHHGGHHGHHHHGFGHDGHHHFGGGGFFHHHGHHHHHHHGGGHHHGGGGGHGGGGGGGHHHHFGDGHHHGGFFHFGHHGHHHHHHHHHHHFGGGGHHHGHFHHHFHHFHHGHG/@BGGHGGGGGGG
@M02034:409:000000000-BFKT7:1:2107:16019:22544 1:N:0:32
AAAGTCGAGGTGCCTAAAGTGGCAACCCAGACTAAGATGGATGTTGGTGGTGTAGAGCTTCCTGTAGCCGCATGGCGTTCGTACTTAAATATGGAACTAACCATTCCAATTTTCGCTGTCTCTTATACACATCTCCGAGCCCACGAGACC
+
CCCCBFCCCDBCGGGGGGGGGGGHHHHGGHHGHHHHHHHHHHHHHHHGGGFFHHHHHHHHHHHHHHHHHGGGGGHHGGGGGGHHHHHHHHHHHHHHHHGHHHHHHHHHHHHHHHGGGGGGHHHHHHHGHHHHHHGGGGGGGGHGGGGGGG
@M02034:409:000000000-BFKT7:1:2107:16276:22544 1:N:0:32
AAAGTCGAGGTGCCTAAAGTGGCAACCCAGACTGGGGGGGGTGTTGGTGGTGTAGAGCTTCCTGTAGCCGCATGGCGTTCGTACTTAAATATGGAACTAACCATTCCAATTTTCGCTGTCTCTTATACACATCTCCGAGCCCACGAGACC
+
CCCCBFCABDAAGGGGGGGGGGGGHHHGGHHGHHHHGGGGF@DBDFFFFFAAEFFFFFFFFFFFFFFFFFFFFDFFFFFFFFFFFFFFFFFFFFFFFFFFFFFFFFFFFFFFFFFFFFDFFFFFFFFFFFFFFFFFFFFFFFFFFFFFDA
@M02034:409:000000000-BFKT7:1:2107:14833:22544 1:N:0:32
AAAGTCGAGGTGCCTAAAGTGGCAACCCAGACTTCTAAGGTGGTTGGTGGTGTAGAGCTTCCTGTAGCCGCATGGCGTTCGTACTTAAATATGGAACTAACCATTCCAATTTTCGCTGTCTCTTATACACATCTCCGAGCCCACGAGACC
+
BBCCBFBCCCABGGGGGFGGGGGHHFHGGHHGHHFHHHHHAGGEFGGEFGGFGBGDGDFHFHHHHHHFHGGEGGHFGEEGGFCGHHHHHHHHHHDDGHHHGA?GHHHGHHHHFFFGGGEGFHHHHHFHHHHFHFHHGCGGGEGFF?DGGA
@M02034:409:000000000-BFKT7:1:2107:14417:22555 1:N:0:32
AAAGTCGAGGTGCCTAAAGTGGCAACCCAGACTAAGGAGCAGGTTGGTGGTGTAGAGCTTCCTGTAGCCGCATGGCGTTCGTACTTAAATATGGAACTAACCATTCCAATTTTCGCTGTCTCTTATACACATCTCCG
+
BBCCCFCCCCCCGGGGGGGGGGGHHHHGGHHA33BBGFEGCGHHB2AAAAFEA3F5BABG5FFDADE5BEG0EEF1>?EFEE2EGGHGEEHFFE33FCGH30?BE4F44D3GF4/??/?3BFF?3FF3F2FFGDG2<
@M02034:409:000000000-BFKT7:1:2107:6200:22559 1:N:0:32
AAAGTCGAGGTGCCTAAAGTGGCAACCCAGACTCCGAAGACTGTTGGTGGTGTAGAGCTTCCTGTAGCCGCATGGCGTTCGTACTTAAATATGGAACTAACCATTCCAATTTTCGCTGTCTCTTATACACATCTCCGAGCCCACGAGACC
+
ABBBBFBBDBAAGGGGGGGBEGGGHGHGFHFEH3GEEEEGGHHHGGHGFGAAGFHFHFHHHFHGHHHHHGGGGGHGFAEFGFGGGHHGHHEFGHFHGHFFHHGHHHHHHGHHHHGGGGGFHHHHHHHHHGHHHHHEEBDFGGHEGFGGG?
@M02034:409:000000000-BFKT7:1:2107:10313:22568 1:N:0:32
AAAGTCGAGGTGCCTAAAGTGGCAACCCAGACTTCGAAGACGGTTGGTGGTGTAGAGCTTCCTGTAGCCGCATGGCGTTCGTACTTAAATATGGAACTAACCATTCCAATTT
+
BBABBFBBBBABGGGGGFGGGFGGHHHFGHGF3B5F22FAFAEGGG?AFCEFA3D5F53BDFHGEA5@@>E0?EE1E1EEE12FHGHG3@FDB33BF3BG?0BB3BG44B3F
@M02034:409:000000000-BFKT7:1:2107:24215:22580 1:N:0:32
AAAGTCGAGGTGCCTAAAGTGGCAACCCAGACTCCTCCGCATGTTGGTGGTGTAGAGCTTCCTGTAGCCGCATGGCGTTCGTACTTAAATATGGAACTAACCATTCCAATTTTCGCTGTCTCTTATACACATCTCCGAGCCCACGAGACC
+
BBBBAFAABBAAGGGGGGGGGGGHHHHGGHHGHHHHHHGGGGGGHHHEGGGFGHHHGBGHGHHHGHHHHGGGGGHHGGGGGGHHHHHHHHHHHHHGHHFFGFGHHHHHHGHHHFEFGGEHHHHHHFHHGFFHHHGGA/</CFHGG?DGGE
@M02034:409:000000000-BFKT7:1:2107:21851:22580 1:N:0:32
AAAGTCGAGGTGCCTAAAGTGGCAACCCAGACTTCTGGGGGTGTTGGTGGTGTAGAGCTTCCTGTAGCCGCATGGCGTTCGTACTTAAATATGGAACTAACCATTCCAATTTTCGCTGTCTCTTATACACATCTCCGAGCCCACGAGACC
+
BCCBBFABCCBCGGGGGGGGGGGHHHHGGHHGHHHHHHGGGFEEGHHGGGEFFGHHHHHHHHHGHHHHHGGGGGHHGGGGGGHHHHHHHHHHHHGGHHHHHHHHHHHHHHHHHHGGGGFFHHHHFHHHHHHHHHHHGDGGCFHGGGGGGG
@M02034:409:000000000-BFKT7:1:2107:15218:22582 1:N:0:32
AAAGTCGAGGTGCCTAAAGTGGCAACCCAGACTAAGTCGTCTGTTGGTGGTGTAGAGCTTCCTGTAGCCGCATGGCGTTCGTACTTAAATATGGAACTAACCATTCCAATTTTCGCTGTCTCTTATACACATCTCCGAGCCCACGAGACC
+
CBCCCFCCCCCCGGGGGGGGGGGHHHHGGHHGHHHHGHGGGHGHHHHFFGEFGFHHHHHHHHHHHHHHHGGGGGHHGGGGGGHHHHHGHHHHHHHHHHGGHHHHHHGHHHHHHHGGGGGHHGHHHHHHHHHHHHHHGGGGGGHGGGGGGG
@M02034:409:000000000-BFKT7:1:2107:16035:22590 1:N:0:32
AAAGTCGAGGTGCCTAAAGTGGCAACCCAGACTAAGCATGATGTTGGTGGTGCAGAGCTTGCTGGAGCCGCGTGGCGTTCG
+
BCCCBFCBBBABFGGGGGGGGGGHHHHGGHHG33AFG5FG3DGGDGA2BAEF33D5A3AF3FGG31A21AE0>E>//>>F?
@M02034:409:000000000-BFKT7:1:2107:4835:22593 1:N:0:32
AAAGTCGAGGTGCCTAAAGTGGCAACCCAGACTACGAGGAGTGTTGGTGGTGTAGAGCTTCCTGTAGCCGCATGGCGTTCGTACTTAAATATGGAACTAACCATTCCAATTTTCGCTGTCTCTTATACACATCTCCG
+
ABBBAFBBBBBBFGGGCAGDGGGHHCGGFAGFHHHGGGCGGGHGFHFFFEEFGFHEHHHHFFHHB5FFBFGFEECGGGFEE>2?GDGFFFGGGHFHBFBFGFFGFHFDFGHGH4<?EG/3FFFGGHF?32FHEFB2A
@M02034:409:000000000-BFKT7:1:2107:4384:22602 1:N:0:32
AAAGTCGAGGTGCCTAAAGTGGCAACCCAGACTCGTAAGGATGTTGGTGGTGTAGAGCTTCCTGTAGCCACATGGCGTTCGTACTTAAATATGGAACTAACCATTCCAATTTTCGCTGTCTCTTATACACATCTCCGAGCCCACGAGACC
+
ABBBAFBABBBAGGFBGFGGFGGHHGHGGHHGGFFHGGHHFHHHGHHEFEFFGBFDFEFFHFHFHFGEGFFCGGGGGGGEGE2CEFGFHHHHHFBFHGHFC1BGGFHFFGFGHBEGGCEGGGGH4GFGFCHCHGFBA/<@/CHC/B/EF?
@M02034:409:000000000-BFKT7:1:2107:25207:22605 1:N:0:32
AAAGTCGAGGTGCCTAAAGTGGCAACCCAGACTAAGAATAATGTTGGTGGTGTAGAGCTTCCTGTAGCCGCATGGCGTTCGTACTTAAATATGGAACTAACCATTCCAATTTTCGCTGTCTCTTATACACATCTCCGAGCCCACGAGACC
+
BABCCFCCCCBBGGGGGGGGGGGHHHHGGHHGHHCHHHHHHHHGHHHGGGFFHHHHHHHHHHHHHHHHHGGGGGHHGGGGGFHHHHGHHHHHHGFHHHHHHHHHHHGHHHHHHHGGGGGHHGHHHHHHHHFHHHHFG@FCGGHGGCFGGG
@M02034:409:000000000-BFKT7:1:2107:21262:22607 1:N:0:32
AAAGTCGAGGTGCCTAAAGTGGCAACCCAGACTTGTCCTACTGTTGGTGGTGTAGAGCTTCCTGTAGCCGCATGGCGTTCGTACTTAAATATGGAACTAACCATTCCAATTTTCGCTGTCTCTTATACACATCTCCGAGCCCACGAGACC
+
>1A?>BAA>1AAFGG1C11FGGG0GHGFC00FHF1FGFFGHHBBDB/BEE/AAFBGFHHGGHHBGEBHFCE/EE0BEEGFEGHGHG21FFD22FFFHHGBGHEGH2>BGH1BFG//EAEHHEGH1FFFBFGHGB1B/</</<GE/<A/AF
@M02034:409:000000000-BFKT7:1:2107:20539:22609 1:N:0:32
AAAGTCGAGGTGCCTAAAGTGGCAACCCAGACTATGGAGCGGGTTGGTGGTGTAGAGCTTCCTGTAGCCGCATGGCGTTCGTACTTAAATATGGAACTAACCATTCCAATTTTCGCTGTCTCTTATACACATCTCCGAGCCCACGAGACC
+
AABBAFABBBBBGGGGGFGGGGGHHHHGGHHGHHHHHHHHGGGGGGGGFGEFHHHHHHHHFHHGGFHHHGGGGGHHGGGGGEHHHHHHHHGHHHFHHHGHHHFHHFHHHHHHHGGGGGFFHHHHHHGHFFHHHHHHDCGCCFHGGGGGGE
@M02034:409:000000000-BFKT7:1:2107:14748:22611 1:N:0:32
AAAGTCGAGGTGCCTAAAGTGGCAACCCAGACTACGAAGGAGGTTGGTGGTGTAGAGCTTCCTGTAGCCGCATGGCGTTCGTACTTAAATATGGAACTAACCATTCCAATTTTCGCTGCTCTTATACACATCTCCGAGCCCACGAGACCA
+
BCCCCFCBCCABGGGGGGGGGGGFGGHGGHHGHHHGGHGGHHGGHHGGGGFFGHHGHHHGHGHGHHHHHGGGGGHHGGGGGEHHHHHGHHHHHHHHHHHHHHFHHHHHHHHHHFGGGFGHHHHHHGGHHFHHHHGGCFGGGHGGFGGGGB
@M02034:409:000000000-BFKT7:1:2107:13731:22614 1:N:0:32
AAAGTCGAGGTGCCTAAAGTGGCAACCCAGACTGAGCAGAAGGTTGGTGGTGTAGAGCTTCCTGTAGCCGCATGGCGTTCGTACTTAAATATGGAACTAACCATTCCAATTTTCGCTGTCTCTTATACACATCTCCGAGCCCACGAGACC
+
BBBBBFBABBBBGGGGGGGGGGGHGHHGGHHGHHHHHHHHHHHHHHGEFGGFGHHHHGHHHHHHHHHHHGGGGGHHGGGGGGFHGHFHHHGHHHHHHHHHHHHHFHGHHHHHHHGGGGEHHHHGBHFHGFGHGHGHGDCFGGHGGGGGGF
@M02034:409:000000000-BFKT7:1:2107:22619:22622 1:N:0:32
AAAGTCGAGGTGCCTAAAGTGGCAACCCAGACTCCGACTGCGGTTGGTGGTGTAGAGCTTCCTGTAGCCGCATGGCGTTCGTACTTAAATATGGAACTAACCATTCCAATTTTCGCTGTCTCTTATACACATCTCCGAGCCCACGAGACC
+
>3>A>FA3DD2AGGGFGFGGGGGGHHHGGHEFHF3EEGGGHGGEEGGEFGEGHHFGHHHHGHHHF5DFFGGCFGGFGGGGGGGHHHBGFFGHHHHFGGBEFHHGGFGFFGHHHF@DEGGHHBFGDFHFEFGHHHEGFBC//?GGGC?CA>
@M02034:409:000000000-BFKT7:1:2107:21252:22626 1:N:0:32
AAAGTCGAGGTGCCTAAAGTGGCAACCCAGACTTGTCCTACTGTTGGTGGTGTAGAGCTTCCTGTAGCCGCATGGCGTTCGTACTTAAATATGGAACTAACCATTCCAATTTTCGCTGTCTCTTATACACATCTCCGAGCCCACGAGACC
+
A3A3AFBABB?AGGGGGGGGGGGHHHHFGGEGHHHHCHGHHHGFGFEAFEAFHGHHHGHHHHHFDFHHHGGGGGHHGGGGGFHHFHHGGHHFHEFHHGHHHHHHFHGHBGHHHHGGGGGHGHGHFHFGHCFHGHFFGCGGGGGFC<CGGG
@M02034:409:000000000-BFKT7:1:2107:16537:22626 1:N:0:32
AAAGTCGAGGTGCCTAAAGTGGCAACCCAGACTCAGAATCATGTTGGTGGTGTAGAGCTTCCTGTAGCCGCATGGCGTTCGTACTTAAATATGGAACTAACCATTCCAATTTTCGCTGTCTCTTATACACATCTCCGAGCCCACGAGACC
+
BCCCCFBCCCBCGGGGGGGGGGGGHHHGGHHGHFHGGHHHHHHHHHHEFGEFGFGFFHHHHGHHGFHHHGGGGGHGGGGGGEHHHHHHHHGHHHGHHHHHHFHHFHHHHHHHHHGGGG<GHFHFFEGHHFGHHHHHGGGGGGGGGGGGGF
@M02034:409:000000000-BFKT7:1:2107:12712:22628 1:N:0:32
AAAGTCGAGGTGCCTAAAGTGGCAACCCAGACTAATAAGCAGGTTGGTGGTGTAGAGCTTCCTGTAGCCGCATGGCGTTCGTACTTAAATATGGAACTAACCATTCCAATTTTCGCTGTCTCTTATACACATCTCCGAGCCCACGAGACC
+
CCCCCFCCCBCCGGGGGGGGGGGHHHHGGHHGHHHHHHGHHHHHHHGGGGGFGBHGHHHHGHHHHHHHHGGGGGHFGGGGGGGHHHHHHHHHHGFFFHHHHFFGHHHHHHGHHFGGGGEFHHHFHHFGHHFHHHHFG@DGGGGGGGGGGF
@M02034:409:000000000-BFKT7:1:2107:19157:22632 1:N:0:32
AAAGTCGAGGTGCCTAAAGTGGCAACCCAGACTTCGGGGAGTGTTGGTGGTGTAGAGCTTCCTGTAGCCGCATGGCGTTCGTACTTAAATATGGAACTAACCATTCCAATTTTCGCTGTCTCTTATACACATCTCCGAGCCCACGAGACC
+
CCCCCFCBDBABGGGGGGGGGGGHGHHGGHHGHHHGGGGGGGHHHHHGGGEFGHHHHGHHHHHHGHHHHGGGGGHHGGGGGGHHHHHHHHHHHHHHHHHHHHHHHHGHHHHHHHGGGGGHGHHHHHHHGHFHHHHHGFCFGGHGGFGGDE
@M02034:409:000000000-BFKT7:1:2107:24813:22632 1:N:0:32
AAAGTCGAGGTGCCTAAAGTGGCAACCCAGACTGCGTCGCCTGTTGGTGGTGTAGAGCTTCCTGTAGCCGCATGGCGTTCGTACTTAAATATGGAACTAACCATTCCAATTTTCGCTGTCTCTTATACACATCTCCAGCCCACGAGACC
+
AAAA3B>A@2AACGGGGFGGGGGHHFHGFDHGGFHGGGGGGGAEGHA1BEEGHGHGHHHHHHHHHHBHHGEEGGHHGGGEEAGECFDGFHHHFHHBGGFFFHHHHGFFHHHHHHGGGDEHHFHHGHHGGHHHFGB2F2@?CGG?/AEGF
@M02034:409:000000000-BFKT7:1:2107:21812:22632 1:N:0:32
AAAGTCGAGGTGCCTAAAGTGGCAACCCAGACTCTTGGTATGGTTGGTGGTGTAGAGCTTCCTGTAGCCGCATGGCGTTCGTACTTAAATATGGAACTAACCATTCCAATTTTCGCTGTCTCTTATACACATCTCCGAGCCCACGAGACC
+
BBBCAFBCCBAAGGGGGGGGGGGHHGHGGHHGHHHHHHHHHHHGHGGFFGEFFFHFHHHHGHHHHHHGHGGGGGHHGFGGGGHHHHHHHHFHHHHGGGFGFHGHHHHHHHHHHFGGGGGGHHHHHHGHGHHHHHHHGGGFFGGGGGGGGG
@M02034:409:000000000-BFKT7:1:2107:8419:22635 1:N:0:32
AAAGTCGAGGTGCCTAAAGTGGCAACCCAGACTTCGTGTCCGGTTGGTGGTGTAGAGCTTCCTGTAGCCGCATGGCGTTCGTACTTAAATATGGAACTAACCATTCCAATTTTCGCTGTCTCTTATACACATCTCCGAGCCCACGAGAC
+
ABABBFBBBBABGGGGGGGGGGGGHHHGGHHGHCBFBAFGHGGGGGGFFGEFGBHFHHFHHHHHHGHGHGGGGGHHGEFGFEFHHHHHHHHHHGHFHHFHGHFHFHHFHHHHHGGGGGCGHHHGHHHHHHEHHHHGE<FG/FHGGGGGG
@M02034:409:000000000-BFKT7:1:2107:21268:22636 1:N:0:32
AAAGTCGAGGTGCCTAAAGTGGCAACCCAGACTTGTCCTACTGTTGGTGGTGTAGAGCTTCCTGTAGCCGCATGG
+
CBCCCFBBCCBCGGGGGGGGGGGHHHHGGHHGGG3GE5DFGGHHHHE222EFAAF5A5AB5FE5A555BAE0EEA
@M02034:409:000000000-BFKT7:1:2107:20201:22643 1:N:0:32
AAAGTCGAGGTGCCTAAAGTGGCAACCCAGACTATGTATGCTGTTGGTGGTGTAGAGCTTCCTGTAGCCGCATGGCGTTCGTACTTAAATATGGAACTAACCATTCCAATTTTCGCTGTCTCTTAACACATCTCCGAGCCCACGAGACCA
+
AAAA>3AADD1ACGGGGEG3GFCAGHGGGCHEHHFGFGGHFHGFGHEGEE/AB1FGFB1AEGHHGHHHHGECEGHHGGGGGAC/F@21FFFGGHFFBGBBFFHHDG2FGFFDFGGCFCEFGEFGHEHF1/GFDHHGCCG?FEGGGGGGGF
@M02034:409:000000000-BFKT7:1:2107:11923:22644 1:N:0:32
AAAGTCGAGGTGCCTAAAGTGGCAACCCAGACTCCGGCTTCGGTTGGTGGTGTAGAGCTTCCTGTAGCCGCATGGCGTTCGTACTTAAATATGGAACTAACCATTCCAATTTTCGCTGTCTCTTATACACATCTCCGAGCCCACGAGACC
+
BCCCBFBBCCCCGGGGGGGGGGGGHGHGGHHGHGHGGGGGHGGGGGGGGGGFHHHHHHHHGFHHHHHHHGGGGGHHGGGGGGFHHHHGEGGHHGFFHHHGHGHHHHFHHHHHHHGGGGGHHHHHHHGFFHHHHHHHD@FGGGGGGCGGGG
@M02034:409:000000000-BFKT7:1:2107:22715:22647 1:N:0:32
AAAGTCGAGGTGCCTAAAGTGGCAACCCAGACTAAGAATCAGGTTGGTGGTGTAGAGCTTCCTGTAGCCGCATGGCGTTCGTACTTAAATATGGAACTAACCATTCCAATTTTCGCTTCTCTTATACACATCTCCGAGCCCACGAGACCA
+
CCCCCFCCCCCCGGGGGGGGGGGFHGHGGHHGHHFHHHHHFHHHHHGGGFGGHGHEGGGHHHFGHHFFHGGGGFHCEEFGGEFGHHHHFHHFHH3GHHHHGHDGHHHDGGGHHFEGG?EHHHHDHEEFHFGHFGGGCF/CG/F@<CGGCF
@M02034:409:000000000-BFKT7:1:2107:18697:22651 1:N:0:32
AAAGTCGAGGTGCCTAAAGTGGCAACCCAGACTCCTCCGCCGGTTGGTGGTGTAGAGC
+
CCCCCFCCCCCCGGGGGGGGGGGHHHHGGHHGHBFGEFEEDAEGGACGA1E113F555
@M02034:409:000000000-BFKT7:1:2107:19554:22654 1:N:0:32
AAAGTCGAGGTGCCTAAAGTGGCAACCCAGACTAAGAATCAGGTTGGTGGTGTAGAGCTTCCTGTAGCCGCATGGCGTTCGTACTTAAATATGGAACTAACCATTCCAATTTTCGCTGTCTCTTATACACATCTCCGAGCCCACGAGACC
+
BBBBBFBBBDAAGGGFFBEFEFGHHHHGGHHGGHCGFHH5GHGFHHG?FGEFHEHHHEHHGHFHFHHGHGGGGGGFGEGGGGFAEFFFHHHGHEGFHHBGBGEGGHHHFDFHHBEGGGGFBEHHFHBDGG2GHHFBF/DGGEHGFGCA/?
@M02034:409:000000000-BFKT7:1:2107:9375:22658 1:N:0:32
AAAGTCGAGGTGCCTACAGTGGCAACCCAGACTTCTCC
+
ABB@AFABBDBBGGGF4FCGGGFFFHHGGHCCG5A5A5
@M02034:409:000000000-BFKT7:1:2107:8790:22658 1:N:0:32
AAAGTCGAGGTGCCTAAAGTGGCAACCCAGACTGGGCAGGCTGTTGGTGGTGTAGAGCTTCCTGTAGCCGCATGGCGTTCGTACTTAAATATGGAACTAACCATTCCAATTTTCGCTGTCTCTTATACACATCTCCGAGCCCACGAGACC
+
BBBBBFAABBAAFGGFFGGFGFGFFGGEGHGGHHHHHGGGCHHHHHHAFFEABDDFG5FGFAGFBFHHHGFGGEHFEEFGFECGGHFBHHHHHFDGFHHGFHGHFGHGFHHHHFGGGGGHGGHHEHHEHBHHGHHG?<DFGGHGCCFGGE
@M02034:409:000000000-BFKT7:1:2107:25823:22665 1:N:0:32
AAAGTCGAGGTGCCTAAAGTGGCAACCCAGACTCCTAAGAATGTTGGTGGTGTAGAGCTTCCTGTAGCCGCATGGCGTTCGTACTTAAATATGGAACTAACCATTCCAATTTTCGCTGTCTCTTATACACATCTCCGAGCCCACGAGACC
+
BCCCBFCABCAAGGGGGGGGGGGGFFGFGGEFHHHHGHHGHGHGHHHEFGFFGFHFHFGHHFHHHGHGFFEGGGHHGGGGGGHHHHHGHHHHHHGHFGFHHCFGHGFHHGHHHHEEGGEEHHFHGHFHFGFHHHGHFFCDGEEGGD?DGG
@M02034:409:000000000-BFKT7:1:2107:13339:22666 1:N:0:32
AAAGTCGAGGTGCCTAAAGTGGCAACCCAGACTAATAATAAGGTTGGTGGTGTAGAGCTTCCTGGAGCCGCATGGCGTTCGTACTTAAATATGGAACTAACCATTCCAATTTTCGCTGTCTCTTATACACATCTCCGAGCCCACGAGACC
+
CCCCCFBCCCCCGGGGGGGGGGGHHHHGGHHGHCEGFDDDEFHHHHGEEAGGCFGDGEAGFHHH3A1CFFF0EGHG??>FEFFHEFHBGHHHBE3BFBGHBF3BFFG4FG?GG4/EFE?F4GGD?B?BFC22FGG2</<BDEEA//<ADC
@M02034:409:000000000-BFKT7:1:2107:4024:22672 1:N:0:32
AAAGTCGAGGTGCCTAAAGTGGCAACCCAGACTCAGCCGAGTGTTGGTGGTGTAGAGCTTCCTGTAGCCGCATGGCGTTCGTTCTTAAATATGGTACTAACCATTCCAATTTTCGCTGTCTCTTATACACATCTCCGAGCCCACGAGACC
+
CCCCCFCCDCCCGGGGGGGGGGGHHHHGGHHGH3GFC3ECEGHHBA1EF1EEF3FAAABF5FFF55D5AEEEF?C1/?>?1E311BGF3EHFFD44BFFH30?FE4?BFGFHH4/EF/EGGDGGDHHBGBGHHFGB/</BCFHCC/<<CF
@M02034:409:000000000-BFKT7:1:2107:24588:22673 1:N:0:32
AAAGTCGAGGTGCCTAAAGTGGCAACCCAGACTGGGGTGGGGGTTGGTGGTGTAGAGCTTCCTGTAGCCGCATGGCGTTCGTACTTAAATATGGAACTAACCATTCCAATTTTCGCTGTCTCTTATACACATCTCCGAGCCCACGAGACC
+
BCCCCFBCCCBBFGGGGGGGGGGHHHHGGGHGHHHGGAEEFGFEAFGGGGEFGGGFHHHHGFHHFHGHHGGGGGHHGGGGGGGFHHHHHHHHEGFHHHHHHHFHHGFHHHHHHHGGGFEBGHHHHGHHFHHHHHGHGGGGGGHGGGGGGG
@M02034:409:000000000-BFKT7:1:2107:12636:22675 1:N:0:32
AAAGTCGAGGTGCCTAAAGTGGCAACCCAGACTAAGAATAATGTTGGTGGTGTAGAGCTTCCTGTAGCCGCATGGCGTTCGTACTTAAATATGGAACTAACCATTCCAATTTTCGCTGTCTCTTATACACATCTCCGAGCCCACGAGACC
+
BABBAFBBBBAAGGGGGGFGGGGHHHHGGHHGGHGHFHGHGHHHHHHEGGAFGFHHHHHHHGHHHHHHGGGGGGHHGFGGGGHHHHHHHHGFHGHHGHHEFGFHHHFFHHHHHHGGGGEFHHHHHHGHGHFHHHHGGCGGGGHGGC?DDF
@M02034:409:000000000-BFKT7:1:2107:26804:22708 1:N:0:32
AAAGTCGAGGTGCCTAAAGTGGCAACCCAGAATTGTGTGGGGGTTGGTGGTGTAGAGCTTCCTGTAGCCGCATGGCGTTCGTACTTAAATATGGAACTAACCATTCCAATTTTCGCTGTCTCTTATACACATCTCCGAGCCCACGAGACC
+
AABAAFBBB?AAGFFBADG6BFFFCFFFFHH3AGHHGBBEGGGGGGGGGGEFHHHHHGHGHGHGBEGFGEEEFEHFEEEFEEFGHHGGFDGFGHGHFGFC3FBF3FGH4BGHHGD<EGCBGGGFGFDBBG<CGF11CDCDDGHFCC@AA<
@M02034:409:000000000-BFKT7:1:2107:26782:22710 1:N:0:32
AAAGTCGAGGTGCCTAAAGTGGCAACCCAGACTTGTGTGGGGGTTGGTGGTGTAGAGCTTCCTGTAGCCGCATGGCGTTCGTACTTAAATATGGAACTAACCATTCCAATTTTCGCTGTCTCTTATACACATCTCCGAGCCCACGCGA
+
BBBABFBBDBBBGGGGFGGGGCFCCFGA2BGGHHCEG2BECA2AA0EEFEBFHHH55FHHHHHHHFHHHGGGGCHHGGGGGGFHHHHHFHDHHG3GFF3FGHHHHHHHHHHHHHGGG?GHHHGGHHHHGHFHFHGHG//<CCAFG.-<
@M02034:409:000000000-BFKT7:1:2107:26738:22718 1:N:0:32
AAAGTCGAGGTGCCTAAAGTGGCAACCCAGACTACGAAGCAGGTTGGTGGTGTAGAGCTTCCTGTAGCCGCATGGCGTTCGTACTTAAATATGGAACTAACCATTCCAATTTTCGCTGTCTCTTAATACACATCTCCGAGCCCACGAGAC
+
AABAAFCBBCCCFGGFGFGGGGGHFHHGGHHGHHHFGHGGHHHAGHFEFGEFFGHHFGFHHHHGFDHGGEEGGGHHGGGGFGHHHHHGHHGHHHFFHHGGGHFHHGFFGHHHHHG?EEEFFDHHHFFHFGHHHFGFFDCFCDGFGGGGGD
@M02034:409:000000000-BFKT7:1:2107:10770:22720 1:N:0:32
AAAGTCGAGGTGCCTAAAGTGGCAACCCAGACTCCGGCGCCGGTTGGTGGTGTAGAGCTTCCTGTAGCCGCATGGCGTTCGTACTTAAATATGGAACTAACCATTCCAATTTTCGCTGTCTCTTATACACATCTCCGAGCCCACGAGACC
+
BBCCBFCCCCAAGGGGGGGGGGGHHHHGGHHGHHHGGGGGGGGGGGGEFGEFGHHHHHGHHHHHGHHHHGGGGGHHGGGGGEHHHHHHHHHHHHFHHHGGHHFHHHHHHHHHHFFEGGDHHGHHHHHHHHHHHHHHG?DGGGHGGGGDGA
@M02034:409:000000000-BFKT7:1:2107:12845:22727 1:N:0:32
AAAGTCGAGGTGCCTAAAGTGGCAACCCAGACTAATAATAAGGTTGGTGGTGTAGAGCTTCCTGTAGCCGCATGGCGTTCGTACTTAAATATGGAACTAACCATTCCAATTTTCGCTGTCTCTTATACACATCTCCGAGCCCACGAGACC
+
CCCCBFCCDDBBGGGGGGGGGGGHHHHGGHHGHHHHHHHHHHHFHHGGGG?FHHHGHHHHHGHHGHHHHGGGGGHHGGGGGGHHHHHHHHHHHHFHHHFGHHHHHHGHHHHHHHGGGGGHHHHHBGGHHHHHHHHHGCCCFGHGGGGGGG
@M02034:409:000000000-BFKT7:1:2107:14089:22728 1:N:0:32
AAAGTCGAGTTGCCTAAAGTGGCAACCCAGACTCAGACTAATGTTGGTGGTGTAGAGCTTCCTGTAGCCGCATGGCGTTCGTACTTAAATATGGAACTAACCATTCCAATTTTCGCTGTCTCTTATACACATCTCCG
+
>>AA1B>AD11DFFGGFFB3EBABEGHEFFHCCHFGFGHFFFGFDGHEEF/AGBDFHEBGABBFHFFHDEGEEEHA>E@E//FEFFDD1FFF2@@@CFBF101B@BD2BGHGGGE?E/?<EGGHBFDBD1BGBF1<?
@M02034:409:000000000-BFKT7:1:2107:15267:22735 1:N:0:32
AAAGTCGAGGTGCCTAAAGTGGCAACCCAGACTAATACTAATGTTGGTGGTGTAGAGCTTCCTGTAGCCGCATGGCGTTCGTACTTAAATATGGAACTAACCATTCCAATTTTCGCTGTCTCTTATACACATCTCCGAGCCCACGAGACC
+
CCCCCFCCCCAAGGGGGGGGGGGHHHHGGGHGHHHHHHHHGHHHHHHGGGEFHHHHHHHHHHHHHHHHHGGGGGHGGGGGGGHHHHHHHHHHHHHHGHHGHHFHHHHHHGHHHFFGGGGHHGHHHHHHGHHHHHGHGDGGGGHGGGCFGE
@M02034:409:000000000-BFKT7:1:2107:6949:22737 1:N:0:32
AAAGTCGAGGTGCCTAAAGTGGCAACCCAGACTGCTGGTGCTGTTGGTGGTGTAGAGCTTCCTGTAGCCGCATGGCGTTCGTACTTAAATATGGAACTAACCATTCCAATTTTCGCTGTCTCTTATACACATCTCCGAGCCCACGAGACC
+
ABBBAFBADBAAGGGGGFGGGGGGHHFGGGHGHHGHHHFHHHHGHGHEFEEFHFHFHHHHHHHHGGHHHGGGGGHHGGGGGGFHHHHHHHFHHHGHGHHFHGHHHFHHHGHHHHGGGGGFHHHGHHFFGFGFHHFFD@CGGGGFG@@ADF
@M02034:409:000000000-BFKT7:1:2107:14077:22743 1:N:0:32
AAAGTCGAGGTGCCTAAAGTGGCAACCCAGACTCAGACTAATGTTGGTGGTGTAGAGC
+
BCBBBFBCCCCCGGGGGGGGGGGHHHHGGHHGHF33A3F3BGGHFB2EF?FFFAG555
@M02034:409:000000000-BFKT7:1:2107:11666:22747 1:N:0:32
AAAGTCGAGGTGCCTAAAGTGGCAACCCAGACTCCGCAGTCGGTTGGTGGTGTAGAGCTTCCTGTAGCCGCATG
+
AB?AADAADBBBGGGG4DGGFGGHHHHGGFHGHHCGDC22A2EEEEFA11EF13F55ABGFHED@5@53EE/EE
@M02034:409:000000000-BFKT7:1:2107:9161:22748 1:N:0:32
AAAGTCGAGGTGCCTAAAGTGGCAACCCAGACTCAGCATACGGTTGGTGGTGTAGAGCTTCCTGTAGCCGCATGGCGTTCGTACTTAAATATGGAACTAACCATTCCAATTTTCGCTGTCTCTTATACACATCTCCGAGCCCACGAGACC
+
CBCCCFCBCCAAGGGGGGGGGGGGHHHGGHHGHHHHHHHHHGGHGGGFGGEFHHHGHHHHHHHHGFHHHGGGGGHHGGGGGGHHHHHHHHHHHHHHHHHHHHHHHHGHHGHHHHGGGGGHHHHHHHHHHHHGHHHHGCGGFGHGGGGGGE
@M02034:409:000000000-BFKT7:1:2107:23242:22754 1:N:0:32
AAAGTCGAGGTGCCTAAAGTGGCAACCCAGACTCAGAAGTATGTTGGTGGTGTAGAGCTTCCTGTAGCCGCATGGCGTTCGTACTTAAATATGGAACTAACCATTCCAATTTTCGCTGTCTCTTATACACATCTCCGAGCCCACGAGACC
+
B3ABCFCCCCABGGGGGGGGGGGHHHHGGHHGHHHFGGGFDFHHHHHFFGEFGGHFGHHHFHHHHHHHHGGGGGHHGGGGGGHHHHGFFGHHHHFHFHHHGHFGFGHHHGHHHFE?EAEGFHHH?GGHGFHHHHHGFC?CCFHGG/A/AF
@M02034:409:000000000-BFKT7:1:2107:27533:22760 1:N:0:32
AAAGTCGAGGTGCCTAAAGTGGCAACCCAGACTGATAAGGAGGTTGGTGGTGTAGAGCTTCCTGTAGCCGCATGGAGTTCGTACTTAAATATGGAACTAACCATTCCAATTTTCGCTGTCTCTTATACACATCTCCGAGCCCACGAGACC
+
>A11A31A>D>AFBAGGGGFGA0A1A0EAFFFEGFFDBFHFCFEGGEEFC/BGFFDDFHHHEHFBFD2AB/ECFH1>BGEFEFEGHFFFF2FHHHHHGHHFHFBGHGFFHHHHDEFGGEFFFHGGFFGEGHHHHGHE/@B/CGFCGGGFF
@M02034:409:000000000-BFKT7:1:2107:22780:22762 1:N:0:32
AAAGTCGAGGTGCCTAAAGTGGCAACCCAGACTAATCGTTCGGTTGGTGGTGTAGAGCTTCCTGTAGCCGCATGGCGTTCGTACTTAAATATGGAACTAACCATTCCAATTTTCGCTGTCTCTTATACACATCTCCGAG
+
BBBBBFBBBBB4ECGGGCGGGGGCFGFEFFHGHHHHBEHCFGGDEG?EECAFG3GHGGGHEFHGFGHGEGCGGGGFEEEGGGHHHFF@FGG4FF3FGHGHFHHHFFEFGFGFHBE?/EBGBFFDFG33?G2GGHF@?/<
@M02034:409:000000000-BFKT7:1:2107:19542:22764 1:N:0:32
AAAGTCGAGGTGCCTAAAGTGGCAACCCAGACTCAGAGTCAGGTTGGTGGTGTAGAGCTTCCTGTAGCCGCATGGCGTTCGTACTTAAATATGGAACTAACCATTCCAATTTTCGCTGTCTCTTATACACATCTCCGAGCCCACGAGACC
+
BBBBBFBBBBBBGGGGGGGGGFGFHHHGGHHGHHHHHHHHHHHHHHGGGGEFGHHHHHHHFHHHGHHHHGGGGGHHGGGGGGHHHHHHFHHHHHGFGHHHHHHHHHGGHHHHHHGGGGGFHHHHHHGHEHGHHHHHGCG/@FHGGGGGGF
@M02034:409:000000000-BFKT7:1:2107:13098:22764 1:N:0:32
AAAGTCGAGGTGCCTAAAGTGGCAACCCAGACTAATAAGCAGGTTGGTGGTGTAGAGCTTCCTGTAGCCGCATGGCGTTCGTACTTAAATAT
+
BBBBBFBB@@BBGGGGGFGGFGGHHHHGGHHGHHGFFDGE5AGH3G2AA1EFA3DA5DFG5FE5B5A5FEE0EECF0BEFA12FEGHDFFHF
@M02034:409:000000000-BFKT7:1:2107:22616:22765 1:N:0:32
AAAGTCGAGGTGCCTAAAGTGGCAACCCAGACTGGTCCGCAGGTTGGTGGTGTAGAGCTTCCTGTAGCCGCATGGCGTTCGTACTTAAATATGGAACTAACCATTCCAATTTTCGCTGTCTCTTATACACATCTCCGAGCCCACGAGACC
+
CBCCCFCCCCBCGGGGGGGGGGGHHHHGGHHGHHHHHHGGGGGHHHGGGGEFHGHFHGHHHHHHHHHHHGGGGGHHGFFEFFHHHHHHHHGHHHGHHHHHHHHHHHHHHHHHHHGGGGGHHHHHHHHGHHHHHHHFGCCFGGHGGGGGGF
@M02034:409:000000000-BFKT7:1:2107:22232:22771 1:N:0:32
AAAGTCGAGGTGCCTAAAGTGGCAACCCAGACTAATAAGAATGTTGGTGGTGTAGAGCTTCCTGTAGCCGCATGGCGTTCGTACTTAAATATGGAACTAACCATTCCAATTTTCGCTGTCTCTTATACACATCTCCGAGCCCACGAGACC
+
BBBBAF?ABDBBGFG5FFFGGGCHHEHGGHHFHHHGHGFFEGHFFHHGGG2ABGHFHHFHGHHHHHHHHFGEGGHHGGGGGGHHGGHHHHHHHGEGFGHHFHGHHHEHHHHHHHGGGGGGHHHH4FGHDFBGGFHFGC?CCFFGGGGGGG
@M02034:409:000000000-BFKT7:1:2107:13182:22775 1:N:0:32
AAAGTCGAGGTGCCTAAAGTGGCAACCCAGACTAATAAGAAGGTTGGTGGTGTAGAGCTTCCTGTAGCCGCATGGCGTTCGTACTTAAATATGGAACTAACCATTCCAATTTTCGCTGTCTCTTATACACATCCCGAGCCCACGAGACCA
+
A?AAABABD?AAGGGGGGGGFGFHFFFEGHHFHHHHHHHHHHHGGEGAFEABFGHHHGGHFGHHGHGHHGGGGGHGGGGGGGHHHHGGGGHHGHHHGHGFGHGHGHHGHHHHHFG?FGGGHHGHHHFFBFGHHFHDDDDGGHGDGGGEGF
@M02034:409:000000000-BFKT7:1:2107:6102:22778 1:N:0:32
AAAGTCGAGGTGCCTAAAGTGGCAACCCAGACTAATGGTCAGGTTGGTGGTGTAGAGC
+
BABBBFBBBBBAGGGFGGGGGGGHHHHGGHHGH3AF5BG552BF3F2A22E113D555
@M02034:409:000000000-BFKT7:1:2107:8125:22780 1:N:0:32
AAAGTCGAGGTGCCTAAAGTGGCAACCCAGACTCCTCCGACTGTTGGTGGTGTAGAGCTTCCTGTAGCCGCATGGCGTTCGTACTTAAATATGGAACTAACCATTCCAATTTTCGCTGTCTCTTATACACATCTCCGAGCCCACGAGACC
+
BBBBBFBBBBBBGGGGGGGGFGFHHGHGFFHFHHHHHHDGGGGGGFHGGGAFEGHHFHHHHHGGGGHHHGGEAFHGGEEGGGHHHGFGHHFHHHHFHHGHHGFHHHHHHHHHHHGGGGFGHHHHGHGHHHHHHHHGGGGFGGHGGGGFGG
@M02034:409:000000000-BFKT7:1:2107:24305:22787 1:N:0:32
AAAGTCGAGGTGCCTAAAGTGGCAACCCAGACTGCTTCTACGGTTGGTGGTGTAGAGCTTCCTGTAGCCGCATGGCGTTCGTACTTAAATATGGAACTAACCATTCCAATTTTCGCTGTCTCTTATACACATCTCCGAGCCCACGAGACC
+
ABCCAFABBBBBGGGGGGGGGGGHHHHGGHHGHFFHDFGHHGGHGGGGGGGFHHHHHGHHHHHHGHHHHGGGGGHHGGGGGGHHHHHHHHHHHGHHHHGGHHHHHHHHHHHHHHGGGGGHHGHHFHHHGHGHHHFFGCGFGGHGF/@DDF
@M02034:409:000000000-BFKT7:1:2107:13130:22788 1:N:0:32
AAAGTCGAGGTGCCTAAAGTGGCAACCCAGACTGTGCGTGGGGTTGGTGGTGTAGAGCTTCCTGTAGCCGCATGGCGTTCGTACTTAAATATGGAACTAACCATTCCAATTTTCGCTGTCTCTTATACACATCTCCGAGCCCACGAGACC
+
BBBBBFBBDBBBGGGGGGGGGGGHHHHGGHHGGHHHHGGGGGGGGGGGGGFFEGHHHHHHHHHHHHGHHGGGGGHFGGGGGGGHHHHGHHHHHGHHGGHHHHHHGGHHFGHHHFGGGGFFHEHHHHHHHFHHHHGHGFGGGGHGGGGGGF
@M02034:409:000000000-BFKT7:1:2107:17009:22791 1:N:0:32
AAAGTCGAGGTGCCTAAAGTGGCAACCCAGACTCATCCTCATGTTGGTGGTGTAGAGCTTCCTGTAGCCGCATGGCGTTCGTACTTAAATATGGAACTAACCATTCCAATTTTCGCTGTCTCTTATACACATCTCCGAGCCCACGAGACC
+
CCCCCFCCCCCCGGGGGGGGGGGHHHHGGHGGHHHHHHHHHHHHHHHGGGGGHHHHHHHHHHHHHHHHHGGGGGHHGGGGGGHHHHHHHHHHHHHHHHGGHHGHHHGHHGHHHHGGGGGHHHHHHHHHHHHHHHGHGCGGGGHGGGGGGG
@M02034:409:000000000-BFKT7:1:2107:6391:22793 1:N:0:32
AAAGTCGAGGTGCCTAAAGTGGCAACCCAGACTTGTGGTGTTGTTGGTGGTGTAGAGCTTCCTGTAGCCGCATGGCGTTCGTACTTAAATATGGAACTAACCATTCCAATTTTCGCTGTCTCTTATACACATCTCCGAGCCCACGAGACC
+
BCBBBFCCCBBCGGGGGGGGGGGHHHHGGHDGHHHHHGHFGFHHHGHEFGEFHFGFHFGHHFHHGHHHHGGEGGHHGGGGGFHHHHHFFHHHHHHHGHHHHHHHHHGFHHHHHHGGGGGHHHHHGHGHGGHHHHHFF@DGGGHGG/CGGE
@M02034:409:000000000-BFKT7:1:2107:20166:22794 1:N:0:32
AAAGTCGAGGTGCCTAAAGTGGCAACCCAGACTGGTAATGGGGTTGGTGGTGTAGAGCTTCCTGTAGCCGCATGGCGTTCGTACTTAAATATGGAACTAACCATTCCAATTTTCGCTGTCTCTTATACACATCTCCGAGCCCACGAGACC
+
BBBBBFBBBBAAGGGGGGGGGGGHHHHGGHHGHHHHHHHHGHGGGGGEFGBFGFHHHHHHHHHHHHHGHGGGGGHHGGGGFGHHHHHGHHGHHHHHFHHHHHHHHHGGHHHHHGGGGGGHHHHHHHHHFFGFHHGHG?DGGGFGGGFFGF
@M02034:409:000000000-BFKT7:1:2107:24665:22796 1:N:0:32
AAAGTCGAGGTGCCTAAAGTGGCAACCCAGACTACTCAGCCGGTTGGTGGTGTAGAGCTTCCTGTAGCCGCATGGCGTTCGTACTTAAATATGGAACTAACCATTCCAATTTTCGCTGTCTCTTATACACATCTCCGAGCCCACGAGACC
+
ABBBAFBCCB2AFGGGGGGGGGGHHHHGGHHGHHHHHHHGHGGEEGGEFEBFGHGHFGFHHGHHHHGGHGGGGFGFGGGGGEGHHHHFHHHHHHHHFHGFGGGFHHGHEGHHHGEEFGGHGHFHHHHHGHFHHHHHF/C@GEHGF@CGGG
@M02034:409:000000000-BFKT7:1:2107:5199:22814 1:N:0:32
AAAGTCGAGGTGCCTAAAGTGGCAACCCAGACTAATCATCATGTTGGTGGTGTAGAGCTTCCTGTAGCCGCATGGCGTTCGTACTTAAATATGGAACTAACCATTCCAATTTTCGCTGCTCTTATACACATCTCCGAGCCCACGAGACCA
+
BBCCBFCCCCBCGGGGGGGGGGGHHHHGGHHGHHHHHHHHHHHHHHHGGGFFHHHFHHHHHHHHHHHHHGGGGGHHGGGGGGHHHHHHGGHHHHGHHHHHGHHHHHHHHHHHHHGGGGGHHHHHHGFHGGHHHHHGCGGGGHGGGGGGGE
@M02034:409:000000000-BFKT7:1:2107:4523:22826 1:N:0:32
AAAGTCGAGGTGCCTAAAGTGGCAACCCAGACTTGTCCTAGGGTTGGTGGTGTAGAGCTTCCTGTAGCCGCATGGCGTTCGTACTTAAATATGGAACTAACCATTCCAATTTTCGCTGTCTCTTATACACATCTCCGAGCCCACGAGACC
+
BCCCCFCCCBBBGGGGGGGGGGGHGGHGGHHGHHHHHHGHHHHHHGGEFGEFGHHFGGHHHHHHHHHHHGGGGGHHGGGGGFHHHHHHHHGHHGFHHGHHGHHHHHHFHHHHHHGGGGGGHHHHFHHHHHHHHGHFGCFCGGHGGGGGGG
@M02034:409:000000000-BFKT7:1:2107:18248:22827 1:N:0:32
AAAGTCGAGGTGCCTAAAGTGGCAACCCAGACTGCGTTGGGGGTTGGTGGTGTAGAGCTTCCTGTAGCCGCATGGCGTTCGTACTTAAATATGGAACTAACCATTCCAATTTTCGCTGTCTCTTATACACATCTCCGAGCCCACGAGACC
+
CCBCCFCCCCBAFGGGGGGGGGGHHHHGGHHGHHHGGGGHGGGGGGGGGGGGHHHHHHHHHHHHHHHHGGGGGGHHGGGGGGHHHHHHHHHHHHFFHHHHHHFHHHHHFHHHHHGGGGGGHHHHGHHHGHHHHHHFGGGGGGHGGGGGGE
@M02034:409:000000000-BFKT7:1:2107:20363:22834 1:N:0:32
AAAGTCGAGGTGCCTAAAGTGGCAACCCAGACTTCTAGTCCTGTTGGTGGTGTAGAGCTTCCTGTAGCCGCATGGCGTTCGTACTTAAATATGGAACTAACCATTCCAATTTTCGCTGTCTCTTATACACATCTCCGAGCCCACGAGACC
+
AAAA>5AADBABGGGGGGGGGGGFFHHGGHEGHHHGFHDGFHH5GFAAFEEFGHHHFFHHGGHHHGHGHGGGGGHFE1>FE1FGAFEDGHGHHHGHEBFGHFFFBHFE4BFHHGCGGGGFHHEHFFHFFBGFGHHFF//>CEEFFDGGFF
@M02034:409:000000000-BFKT7:1:2107:27271:22836 1:N:0:32
AAAGTCGAGGTGCCTAAAGTGGCAACCCAGACTCAGGAGAAGGTTGGTGGTGTAGAGCTTCCTGTAGCCGCATGGCGTTCGTACTTAAATATGGAACTAACCATTCCAATTTTCGCTGTCTCTTATACACATCTCCGAGCCCACGAGACC
+
CCCCCFBCCCCCGGGGGGGGGGGHHHHGGHHGHHHHHHGGFHHHGHGGGGEFHHHFHHHHHHHHHHHHHGGGGGHHGGGGGGHHHHHHHHFHHFGHHHGHHHHHHHHHHHHHHGEEFFGHHHHHHHHHHHGHHFFG?<<BGGHGGGGGGG
@M02034:409:000000000-BFKT7:1:2107:27290:22842 1:N:0:32
AAAGTCGAGGTGCCTAAAGTGGCAACCCAGACTCAGGAGAAGGTTGGTGGTGTAGAGCTTCCTGTAGCCGCATGGCGTTCGTACTTAAATATGGAACTAACCATTCCAATTTTCGCTGTCTCTTATACACATCTCCGAGCCCACGAGAC
+
A?AA3DA@BD2AFFFFCDGFGGFFFAEEGHHFFHFHHGFGGHHBBGEEFDEFFGHHFFDGGGHGFGHFFEGCGGH1EEEFEEFEGHHHHHHFGHHB3EBFGG?FHBB4FGBGHFE<?EE3BFBGFHH22BDH1GDBCCG>@FFFA<CDA
@M02034:409:000000000-BFKT7:1:2107:4535:22842 1:N:0:32
AAAGTCGAGGTGCCTAAAGTGGCAACCCAGACTTGTCCTAGGGTTGGTGGTGTAGAGCTTCCTGTAGCCGCATGGCGTTCGTACTTAAATATGGAACTAACCATTCCAATTTTCGCTGTCTCTTATACACATCTCCGAGCCCACGAGACC
+
AAAAAFBABDBBGGGFGGGGFGGHGHHGGHGGHFGHFFBGHHGHGGGEF?EFFHHHHFHHHHHGHHHGHGGFGGHGGGGGGGHHHHEHDGFFGBFGHGFFHH3GHHHHHHHHHHGGGGGGHGHHGHHHFGFHHHHFDC?B</CFGGCD?<
@M02034:409:000000000-BFKT7:1:2107:22293:22845 1:N:0:32
AAAGTCGAGGTGCCTAAAGTGGCAACCCAGACTCATAATCAGGTTGGTGGTGTAGAGCTTCCTGTAGCCGCATGGCGTTCGTACTTAAATATGGAACTAACCATTCCAATTTTCGCTGTCTCTTATACACATCTCCGAGCCCACGAGACC
+
ABBBBFBBBBBBGGGGGGGFGGGHHHHGGHHGHHGHHCHHHHFGGHGEFGEBAFFHHHGHHHHHHHHHHEGGGGHHGGFFEEHHHHGGGHGHGHFGGHFCCFGHHHHGHHHHHGEGGGGGHFHHHHFHGCHHHGDFF/B@FFHGG@CD/<
@M02034:409:000000000-BFKT7:1:2107:13364:22848 1:N:0:32
AAAGTCGAGGTGCCTAAAGTGGCAACCCAGACTACGCCGGCTGTTGGTGGTGTAGAGCTTCCTGTAGCCGCATGGCGTTCGTACTTAAATATGGAACTAACCATTCCAATTTTCGCTGTCTCTTATCACATCTCCGAGCCCACGAGACCA
+
BBBBBFBBBBBAGGGGFGGGGGGHHHHGGHHGHHHGGGGGGGGHHHHEFGEFHFHHHHHGHHHHHHHHHGGEGGHHGGGGGGGHHGGHHHHHGFFFFHHHHHHHHHHFBGHHHHGGGGGGHGHHHHHHGGHHHHHA/@DGGHGGCF?AFF
@M02034:409:000000000-BFKT7:1:2107:17044:22849 1:N:0:32
AAAGTCGAGGTGCCTAAAGTGGCAACCCAGAATATTGGTAGGGTTGGTGTTGTAGTGC
+
A3AA>DABBDBBGGGEF4AFFGGHFHFGFA23D5DGDGD552BBF2EE21B125D535
@M02034:409:000000000-BFKT7:1:2107:20627:22854 1:N:0:32
AAAGTCGAGGTGCCTAAAGTGGCAACCCAGACTGGGAATCAGGTTGGTGGTGTAGAGCTTCCTGTAGCCGCATGGCGTTCGTACTTAAATATGGAACTAACCATTCCAATTTTCGCTGTCTCTTATACACATCTCCGAGCCCACGAGAC
+
A?AAAFA@@DAACGGGGGGFBGDFHGAEGHHGHGHHHHGHFHG5FFFAFEEFCFHFFFHHHHHHFHFGFEGFGGHHGEGGEGHHHHHHHHFHHHHGHFBFFHFHFFGGHHFHFGGEEFGFHHHHBGEHBFGHHFFDD@FCCEGE@@DGG
@M02034:409:000000000-BFKT7:1:2107:17027:22854 1:N:0:32
AAAGTCGAGGTGCCTAAAGTGGCAACCCAGACTATTGGTAAGGTTGGTGGTGTAGAGCTTCCTGTAGCCGCATGGCGTTCGTACTTAAATATGGAACTAACCATTCCAATTTTCGCTGTCTCTTATACACATCTCCGAGCCCACGAGAC
+
BAAAAFAB?DABGGGGFGGGGCGHHHHGGHHGHFFHHBGHHDHHGGCEFGGFHHHHHHHHHHHHHGHHHGGGGGHHGGGGGGFHHHHFHHHHHHHEHHHHHHHHHFFHBFHHHHCGGEGGHGHHGHHGHHHHHHFHDFCCGGHGGGCDG
@M02034:409:000000000-BFKT7:1:2107:12048:22855 1:N:0:32
AAAGTCGAGGTGCCTAAAGTGGCAACCCAGACTGGTAAGCAGGTTGGTGGTGTAGAGCTTCCTGTAGCCGCATGGCGTTCGTACTTAAATATGGAACTAACCATTCCAATTTTCGCTGTCTCTTATACACATCTCCGAGCCCACGAGACC
+
CCCCCFCCBCCCGGGGGGGGGFFHHHGFFHHGHHHHHCFFHHHHFHGGGGGFGGHGHHHHGHHHBGHGHGGEGGHHGGGGGGHHHHHGDGHFHH3BEGHHFHGHHHFEFGGHGFGGGGDHFFHGHHEHGHHHGHHGD<@DGFEFG?DGGG
@M02034:409:000000000-BFKT7:1:2107:14743:22858 1:N:0:32
AAAGTCGAGGTGCCTAAAGTGGCAACCCAGACTAGTCCTCGGGTTGGTGGTGTAGAGCTTCCTGTAGCCGCATGGCGTTCGTACTTAAATATGGAACTAACCATTCCAATTTTCGCTGTCTCTTATACACATCTCCGAGCCCACGAGACC
+
ABBBBFBBBBAAGGGGGGGGGGGHHGHGGFHGHHHGFGGHGGGHGGGEFGEFGHHHHHHHHGHHGHHGHGG?EEHHGGGGGEGEHHHFHHHFHHHGHHEHHHGHHHHHGHHHHHGGGGGHFHGHHHHHGGHFHHHHGFGGGFHGGCGGGE
@M02034:409:000000000-BFKT7:1:2107:13352:22863 1:N:0:32
AAAGTCGAGGTGCCTAAAGTGGCAACCCAGACTGCGGGTGTGGTTGGTGGTGTAGAGCTTCCTGTAGCCGCATGGCGTTCGTACTTAAATATGGAACTAACCATTCCAATTTTCGCTGTCTCTTAT
+
AAABAFBBDDAAGGGFCFFGGGGHHHHGGHHGHCHGEEAE01EHFGCB1EEFHGHFFFHFHHHHHHHHHGGGEGHHGGGEGGFHHHGFHGHHHFEGCHFGFH3FGHFFHHGHHFDFGGFHHFHH2G
@M02034:409:000000000-BFKT7:1:2107:17039:22873 1:N:0:32
AAAGTCGAGGTGCCTAAAGTGGCAACCCAGACTATTGGTAAGGTTGGTGGTGTAGAGCTTCCTGTAGCCGCATGGCGTTCGTACTTAAATATGGAACTAACCATTCCAATTTTCGCTGTCTCTTATACACATCTCCGAGCCCACGAGACC
+
BBCBAFABBCAAGGGG4GGGGGGHHHHGGHHGHHHHHHHHHHGHHHGEFGFGHHHHHHHHHHHHGHHHHGGGGGHHGGGGGGEHHHGHHHHHHHHHHGHHHHGHHHFHHHHHHHEGGFGHFDHHHHHHHHHHGHHHGCGGGGHGGGGGGG
@M02034:409:000000000-BFKT7:1:2107:9557:22880 1:N:0:32
AAAGTCGAGGTGCCTAAAGTGGCAACCCAGACTGTGAGTAATGTTGGTGGTGTAGAGCTTCCTGTAGCCGCATGGCGTTCGTACTTAAATATGGAACTAACCATTCCAATTTTCGCTGTCTCTTATACACATCTCCGAGCCCACGAGA
+
BBBBBFBBBBBBGGGFGGGGGGGHHHHGGHGGGFGGFGHGDFFFDH2AC?EFE3D5D5BF5FD55DA53AEAEEF10BEFA?FCEDH@FFHGDD33B@FG313B?BG44FBHD4/??//B4BFF4B4?F322B?G2?/<<<ACF/<>A
@M02034:409:000000000-BFKT7:1:2107:19502:22881 1:N:0:32
AAAGTCGAGGTGCCTAAAGTGGCAACCCAGACTCCGGGTGCGGTTGGTGGTGTAGAGCTTCCTGTAGCCGCATGGCGTTCGTACTTAAATATGGAACTAACCATTCCAATTTTCGCTGTCTCTTATACACATCTCCGAGCCCACGAGACC
+
AABBAFBBB@B@BGFGGGGGGGGGHDHGGHHGHGHGGGDGGFGGGGGGGGBFGFGFH5GHHGHHHHHHHGGGGEGHGGGGGGHHHHFHHFHHHHFDFHFBFGGHHEGGFHHHHGGGGGDDHEGFFGGGFC<GFGG2E@/@DE//<<@F?<
@M02034:409:000000000-BFKT7:1:2107:16951:22882 1:N:0:32
AAAGTCGAGGTGCCTAAAGTGGCAACCCAGACTAATACTCAGGTTGGTGGTGTAGAGCTTCCTGTAGCCGCATGGCGTTCGTACTTAAATATGGAACTAACCATTCCAATTTTCGCTGTCTCTTATACACATCTCCGAGCCCACGAGAC
+
BBBBAFBB?DAAGGGGGBG6GFEFHGHEGDEGHHGHDBGB533FFGCGGDGFGGH5DAGEAGGGGF553AE0EEHHGEEEEE2CFGHBGHFHHFFGHHH3GHFHH4F44BFHH4>EE?EFFGHFBGFGEHFHHFGFCBCCCCCF//<CA
@M02034:409:000000000-BFKT7:1:2107:11497:22894 1:N:0:32
AAAGTCGAGGTGCCTAAAGTGGCAACCCAGACTACTCCTACGGTTGGTGGTGTAGAGCTTCCTGTAGCCGCATGGCGTTCGTACTTAAATATGGAACTAACCATTCCAATTTTCGCTGTCTCTTATACACATCTCCGAGCCCACGAGACC
+
BBCBBFCCBCCCGGGGGGGGGGGHHHHGGHHGHHHHHHHHHGGFFGGEFGEFHHHHHHHHHHHHHHHHHGGGGGHHGGGGGGHHHHHHHHHHHHHHHHGHGHHHHHGHBFHHHFGGGFFFHHHHEHGHFHHHHHGFF/DGGGGGGCGGGG
@M02034:409:000000000-BFKT7:1:2107:21323:22902 1:N:0:32
AAAGTCGAGGTGCCTAAAGTGGCAACCCAGACTCCTACGTCTGTTGGTGGTGTAGAGCTTCCTGTAGCCGCATGGCGTTCGTACTTAAATATGGAACTAACCATTCCAATTTTCGCTGTCTCTTATACACATCTCCGAGCCCACGAGACC
+
BABABFABDD2>FGGGGGGGCGFHHGHGGHDGFHHHGHEBFGCBFGCBF1EFFHHFHHHHHFHFHH5FEEGEFGHHGGGCEGBGHHG@EG@GHB3FGGFGHFGGFHBDFGGHHGGGGGG3D4GHGHEHGHHHFHEGGCCCGGHGGG?/EG
@M02034:409:000000000-BFKT7:1:2107:6058:22903 1:N:0:32
AAAGTCGAGGTGCCTAAAGTGGCAACCCAGACTCCGACGACGGTTGGTGGTGTAGAGCTTCCTGTAGCCGCATGGCGTTCGTACTTAAATATGGAACTAACCATTCCAATTTTCGCTGTCTCTTATACACATCTCCGAGCCCACGAGACC
+
CCCCCFCCCCCCGGGGGGGGGGGHHHHGGHHGHHHGGGGGGGGEFGGGGGEFHHHHHGHGHHHHHHHHHGGGGGHHGGGGGFHHHHHHHHHHHHHHHHHGHHHHHHHHHHHHHHGGGGGGHHHHFHFHHHHGHHFHGDFGGGHGGDGGGG
@M02034:409:000000000-BFKT7:1:2107:20295:22914 1:N:0:32
AAAGTCGAGGTGCCTAAAGTGGCAACCCAGACTAGGAATGATGTTGGTGGTGTAGAGCTTCCTGTAGCCGCATGGCGTTCGTACTTAAATATGGAACTAACCATTCCAATTTTCGCTGTCTCTTATACACATCTCCGAGCCCACGAGACC
+
BCCCBFCCBBAAGGGGGGGGGGGHHHGGGHHGHHGHHHHHGHHHHHHGGGEFHGHHHFHHHHHHHGHGHFCFGEHFGFGGGGHHHHHGHHHHHFHGHHHHHHHHHGGHHHHHHFFGGGEFHHHHBHHHHHHHGHHEFBFGGFFGGGGGGC
@M02034:409:000000000-BFKT7:1:2107:5811:22919 1:N:0:32
AAAGTCGAGGTGCCTAAAGTGGCAACCCAGACTAGGGGGCAGGTTGGTGGTGTAGAGCTTCCTGTAGCCGCATGGCGTTCGTACTTAAATATGGAACTAACCATTCCAATTTTCGCTG
+
A>AABFAADB>AFGGGGFGAGGFHFGHGGHHGHHHGGGFGCDABBGGECAAAGHHFGFHHFGHHHEDFFE?EGGHHEEGG?FFGHHHBGH?DDBBGCGB3ECEGF4BGHHGHHB@A/C
@M02034:409:000000000-BFKT7:1:2107:19220:22930 1:N:0:32
AAAGTCGAGGTGCCTAAAGTGGCAACCCAGACTAAGGAGGGGGTTGGTGGTGTAGAGCTTCCTGTAGCCGCATGGCGTTCGTACTTAAATATGGAACTAACCATTCCAATTTTCGCTGTCTCTTATACACATCTCCGAGCCCACGAGACC
+
BBBBBFABBBBBGGGGGGGGGGGHHHHGGGHGHHCGFDGEEGGEEGGFFGEFHHHGHHHHHHHFGHHHHGGGGGHHGGGGGGGHHHHHFGHHHHFHHHFHHHGHHHGHEHHHHHGGGGGHHHHHHHGFHHHFHHFHDF?DCEHGGGGGGA
@M02034:409:000000000-BFKT7:1:2107:11270:22933 1:N:0:32
AAAGTCGAGGTGCCTAAAGTGGCAACCCAGACTCATGATAATGTTGGTGGTGTAGAGCTTCCTGTAGCCGCATGGCGTTCGTACTTAAATATGGAACTAACCATTCCAATTTTCGCTGTCTCTTATACACATCTCCGAGCCCACGAGACC
+
>>>AAFBBBBAAGGGFGGGGFFGHHHFGFFGGHGHHGGG5GHHHHFHFGGFAFFF5F5GFEGHHGGHHEFGGGEHGGGGGGGBHGHHFGHFFFDDEFFDFFA3FDGHFBGFHHFGGGGGHHHHHHGG44FHHHHGGG?@/</FF/BC<<F
@M02034:409:000000000-BFKT7:1:2107:11289:22937 1:N:0:32
AAAGTCGAGGTGCCTAAAGTGGCAACCCAGACTCATGATAATGTTGGTGGTGTAGAGCTTCCTGTAGCCGCATGGCGTTCGTACTTAAATATGGAACTAACCATTCCAATTTTCGCTGTCTCTTATACACATCTCCGAGCCCACGAGACC
+
CCCDDFCCCCBCGGGGGGGGGGGHHHHGGHHGHHHHHGGEDFHHHHHGGGGGHHHHHGHHHHHHFFHFHGGCGGHHGGGGGGFHHHHGHHHHHHHHFHHHHHEHHHHHHGHHHGGGGFGFHFHHHHHFHHHHHHHFGFGGGGHGGGCGGE
@M02034:409:000000000-BFKT7:1:2107:20523:22940 1:N:0:32
AAAGTCGAGGTGCCTAAAGTGGCAACCCAGACTACTGAGAGGGTTGGTGGTGTAGAGCTTCCTGTAGCCGCATGGCGTTCGTACTTAAATATGGAACTAACCATTCCAATTTTCGCTGTCTCTTATACACATCTCCGAGCCCACGAGACC
+
CCCCCFCCCCAAGGGGGGGGGGFHHGHGGHHGG3EGFFHDHD2BFAE1BEEAFEGBF5AGFHHHFDGFGGG0FGHHGGGFGFFHEHHGBHFHHHBDGHHGHCBGGFHDHGHHH4EDEFEFGHGH3GF3??DGHHHED@/CCG/FC<AAEG
@M02034:409:000000000-BFKT7:1:2107:25410:22942 1:N:0:32
AAAGTCGAGGTGCCTAAAGTGGCAACCCAGACTGGGGTGGGGGTTGGTGGTGTAGAGCTTCCTGTAGCCGCATGGCGTTCGTACTTAAATATGGAACTAACCATTCCAATTTTCGCTGTCTCTTATACACATCTCCGAGCC
+
>AAB3DAABBAAGFGGG4FGGFGHHHHGGHGGHGHHGAAEEFCAAEGGGGGGFHHFGHHHGGHHGHHHHEGGGGHFGGGFGGHHHHFGGFHHGFBBCFGFGHHHHHGHHHHHHFFGGGGFHFHHHHHHHHEHHGGGA-<@@
@M02034:409:000000000-BFKT7:1:2107:20841:22943 1:N:0:32
AAAGTCGAGGTGCCTAAAGTGGCAACCCAGACTCCGACGCCGGTTGGT
+
DDDCCFCDDCBBGGGGGGGGGGGHHHHGGHHGHF322A2AAAEFA00B
@M02034:409:000000000-BFKT7:1:2107:23122:22950 1:N:0:32
AAAGTCGAGGTGCCTAAAGTGGCAACCCAGACTCAGAATCAGGTTGGTGGTGTAGAGCTTCCTGTAGCCGCATGGCGTTCGTACTTAAATATGGAACTAACCATTCCAATTTTCGCTGTCTCTTATCACATCTCCGAGCCCACGAGACCA
+
CCCCCFABCCCCGGGGFFGGGGGHHHHGGHHGHHHGDEGHHHGHHHC2F2EFAAGAF5FG5GHGHBGFFGF0EE11>EEGF?B1?FG3FFGGHF3BFGHHF0?BGEFBBFGHHDE?FEEHHHHHGHFHGD?GGHEG@CGFFCF<@AFGA?
@M02034:409:000000000-BFKT7:1:2107:18512:22954 1:N:0:32
AAAGTCGAGGTGCCTAAAGTGGCAACCCAGACTCGGGATGGGGTTGGTGGTGTAGAGCTTCCTGTAGCCGCATGGCGTTCGTACTTAAATATGGAACTAACCATTCCAATTTTCGCTGTCTCTTATACACATCTCCGAGCCCACGAGACC
+
CCCCBFCCCCBCGGGGGGGGGGGHHHHGGHHGHHGGGEGGGHGEEGGGGGGFHHHHHHHHHHHHHHHHHGGGGGHHGGGGGGHHHHHHHHHHHHHHHHHHHHHHHHGHHHHHHFGGGGFHHHHHHHHHHHHHHHHHGDCGGGHGGGGGGG
@M02034:409:000000000-BFKT7:1:2107:16048:22958 1:N:0:32
AAAGTCGAGGTGCCTAAAGTGGCAACCCAGACTGTGACGCGGGTTGGTGGTGTAGAGCTTCCTGTAGCCGCATGGCGTTCGTACTTAAATATGGAACTAACCATTCCAATTTTCGCTGTCTCTTATACACATCTCCGAGCCCACGAGACC
+
CCCCBFCCCC2AGGGGGGGGGGGHHHHGGGHGHHHGHGGGGGGGGGGEFGGFHFHFGGHHHGHHHHHHHGGCGGHHGEFGFEGHHHHHGHHHHHGHHHHHGHHFHHHFHHHHHFCFEGBG2GHHFGFBHFGFHHHHF@ACDEEFFGGE?C
@M02034:409:000000000-BFKT7:1:2107:27278:22959 1:N:0:32
AAAGTCGAGGTGCCTAAAGTGGCAACCCAGACTGAGTCGAGGGTTGGTGGTGTAGAGCTTCCTGTAGCCGCATGGCGTTCGTACTTAAATATGGAACTAACCATTCCAATTTTCGCTGTCTCTTATACACATCTCCGAGCCCACGAGACC
+
CBCCCFBCCCCCGGGGGGGGGGGHHHHGGHHGHHHHGGFFGGGGHGGFFGFFFHHHHHHHHHHHGHHHGGGGGGGFGGGGGGGHHHHHFHFHHHFHHHGHHHFHHHHHHHHHHHFGGGGGFHHHGHFBFGHHFGFBEBF?FGHEF?DDDE
@M02034:409:000000000-BFKT7:1:2107:10145:22974 1:N:0:32
AAAGTCGAGGTGCCTAAAGTGGCAACCCAGACTTCGTATAATGTTGGTGGTGTAGAGCTTCCTGTAGCCGCATGGCGTTCGTACTTAAATATGGAACTAACCATTCCAATTTTCGCTGTCTCTTATACACATCTCCGAGCCCACGAGACC
+
CBCCCFCCCCCBGGGGGGGGGGGHHHHGGHHGHHHGGHHHHHHHHHHFGGFFHHHHHHHHGHHHHHHHHGGGGGHHGGGEFGHHHHHHHHHHHHEHFHHHFFHHHHHGHHHHHFGGGGGHHHHHGHHHHHHHHHHHGGGGGGHGGGGGGG
@M02034:409:000000000-BFKT7:1:2107:13099:22976 1:N:0:32
AAAGTCGGAGGTGCCTAAAGTGGCAACCCAGACTTGTACTTCTGTTGGTGGTGTAGAGCTTCCTGTAGCCGCATGGCGTTCGTACTTAAATATGGAACTAACCATTCCAATTTTCGCTGTCTCTTATACACATCTCCGAGCCCACGAGAC
+
BBBBBFADDBBAGGGGGGGGGGHGGHHGEFHDGHHHHHHHHHFHHHHFEECBFGHHEHHHHFFGHFHHHHFGGGGGGGGGGGEHHHHFH3FGHGG@BGGHHHHHHHHHHGGHHHHFGGGGFHHHHHHHGFHHHHGDGFGGGFGHEGGGC?
@M02034:409:000000000-BFKT7:1:2107:9299:22980 1:N:0:32
AAAGTCGAGGTGCCTAAAGTGGCAACCCAGACTTTTTCTCATGTTGGTGGTGTAGAGCTTCCTGTAGCCGCATGGCGTTCGTACTTAAATATGGAACTAACCATTCCAATTTTCGCTGTCTCTTATACACATCTCGAGCCCACGAGACC
+
BBBBBFBBBAAAGGGGGGCGGGGHGHHDFGHEFHHFHFHGDGBDEGHGGCEFGGHFFFHHFHHHHHHFEE?EFGHEEGGEGEGHHHFEGHBFGHHHFHHB@FDGFHB4FG3FHDE?AFGGGHGFEGB4DGHH2FGA2C/@/GFFC?/E<
@M02034:409:000000000-BFKT7:1:2107:4053:22982 1:N:0:32
AAAGTCGAGGTGCCTAAAGTGGCAACCCAGACTACGACTAATGTTGGTGGTGTAGAGCTTCCTGTAGCCGCATGGCGTTCGTACTTAAATATGGAACTAACCATTCCAATTTTCGCTGT
+
ABACBFCCCCCCGGGGGGGGGGGHHHHGGHHGHFFEEEEAFGHHFHH2E1EAA3F5E5AB5FFEFBG5FEE?EFA?E?EFFEBFGHHFFGH4B33BFEGH3?3BF4H44B?GF4EEE/<
@M02034:409:000000000-BFKT7:1:2107:19496:22985 1:N:0:32
AAAGTCGAGGTGCCTAAAGTGGCAACCCAGACTAATAAGAATGTTGGTGGTGTAGAGCTTCCTGTAGCCGCATGGCGTTCGTACTTAAATATGGAACTAACCATTCCAATTTTCGCTGTCTCTTATACACATCTCCGAGCCCACGAGACC
+
CBCCCFCCCCABGGGGGGGGGGGHHHHGGHHGHHHHHHHHHHHGHHHGGGEFHHHHHHHHHHHHHHHHHGGGGGHHGGGGGGGHHHHHHHGHHGHGHGHGHHHHHHHHHHHHHFGGGGGHHGHHHHGHFEHHHHGGGCCGGGHGGCCGGF
@M02034:409:000000000-BFKT7:1:2107:4825:22986 1:N:0:32
AAAGTCGAGGTGCCTAAAGTGGCAACCCAGACTGGGTTGGGTGTTGGTGGTGTAGAGCTTCCTGTAGCCGCATGGCGTTCGTACTTAAATATGGAACTAACCATTCCAATTTTCGCTGTCTCTTATACACATCTCCGAGCCCACGAGACC
+
CCCCCFCBCCCBGGGGGGGGGGGHHHHGGHHGHHHHFFEEGGGGDHGFFGEFHHHHHHHHHHHHGHHHGGGGGGHGGGGGGGHHHHHHHHFHHHHFHHHHGHFHHHHHHHHHHHGGGGGHHHHHFHFHHHFHHHHDDCCGGEHGFCDFGF
@M02034:409:000000000-BFKT7:1:2107:26012:22993 1:N:0:32
AAAGTCGAGGTGCCTAAAGTGGCAACCCAGACTCAGCGTGAGGTTGGTGGTGTAGAGCTTCCTGTAGCCGCATGGCGTTCGTACTTAAATATGGAACTAACCATTCCAATTTTCGCTGTCTCTTATACACATCTCCGAGCCCACGAGACC
+
AA1>AFAADDAAFFGGGGGGGCEFFHHGA0AFCGHHGGAE/ACAFCAEFEEGHHHFHHEH1FG1BBGGHEGEGGHHGEGGAE0FFHFFBFD@G1EFGGH1FGHHHHFHHEGFHHGGGE<DDGFFDHHH2FFHHDFGCC@CCFFFGC@A/<
@M02034:409:000000000-BFKT7:1:2107:9992:22999 1:N:0:32
AAAGTCGAGGTGCCTAAAGTGACAACCCATCAGCCTCAGGTTGGTGGTGTAGAGCTTCCTGTAGCCGCATGGCGTTCGTACTTAAATATGGAACTAACCATTCCAATTTTCGCTGTCTCTTATACACATCTCCGAGCCCACGAGACCAGA
+
BBBBBFCCBCCCGGGGGGGGGGHHHHGGGHHHHHHHHHHHHGHGEGGGFGHHHHHHHHHHHGGGHHGGGGGHHGGGGGGHHHHHHGGGHHFFGHHHGHHFHHHHHFHHHHHGGGGGHHHHHHHEHEHHHHHHHGGGFGGHGGGGGGGHH<
@M02034:409:000000000-BFKT7:1:2107:10553:23002 1:N:0:32
AAAGTCGAGGTGCCTAAAGTGGCAACCCAGACTAATCATAAGGTTGGTGGTGTAGAGCTTCCTGTAGCCGCATGGCGTTCGTACTTAAATATGGAACTAACCATTCCAATTTTCGCTGTCTCTTATACACATCTCC
+
AAB?3B33AAABGGGFGGGGFGGCHHHGGHGFCFFHGGBGF535AGCFA?EFHHB55H3F5FFFG5GHHGAEDEGHGE/F?F??GHBGFFB4@G3BFFGGFFGGFHFD4BFGHFEGEG/GHFHB4?FDGEGHCG1?
@M02034:409:000000000-BFKT7:1:2107:20243:23002 1:N:0:32
AAAGTCGAGGTGCCTAAAGTGGCAACCCAGACTTCTTATGAGGTTGGTGGTGTAGAGCTTCCTGTAGCCGCATGGCGTTCGTACTTAAATATGGAACTAACCATTCCAATTTTCGCTGTCTCTTATACACATCTCCGAGCCCACGAGACC
+
AAAABFBBDBAAFGGGGFGGGDFFFFGGFHHGHHHHHHFHHGHHHFGEF2EFFFFGHHGHHEHFHGHEHGGEDEHHGGGFEEEHHGGBE4DFDHHHGHFGHHGHHHHGHHHHFGGGGGEGGHHGGHGFHFFGHHHFG/BCBFHEGGGDDA
@M02034:409:000000000-BFKT7:1:2107:16809:23002 1:N:0:32
AAAGTCGAGGTGCCTAAAGTGGCAACCCAGACTTGTCCTCCTGTTGGTGGTGTAGAGCTTCCTGTAGCCGCATGGCGTTCGTACTTAAATATGGAACTAACCATTCCAATTTTCGCTGTCTCTTATACACATCTCCGAGCCCACGAGACC
+
BBBBBFBBBBABGGGFFGGGGGGHHHHGGHHGHHHHHHHHHHHHHHHGGG1FGGHFHFHHHHHHGHHHHGGGGGHHGGGGGEGHHHHGGHFHHHBGHHHHGHHHHGHHFGHHHHGGGGEHHHHHHFGFFGHGGHGFG/BCCGHGGCFGDE
@M02034:409:000000000-BFKT7:1:2107:19454:23005 1:N:0:32
AAAGTCGAGGTGCCTAAAGTGGCAACCCAGACTAGGAATGAGGTTGGTGGTGTAGAGCTTCCTGTAGCCGCATGGCGTTCGTACTTAAATATGGAACTAACCATTCCAATTTTCGCTGTCTCTTATACACATCTCCGAGCCCACGAGACC
+
CCCCCFCCCCCCGGGGGGGGGGFHHHHGGHHGHHHHHHHHHHHGGHGGGGGGGHHHHHHHGHHHHHHHHGGGGGHHGGGGGGHHHHHHHHHHHGHHHHHHHHHHHHHHHHHHHHGGGGGHHGHHHHHHHHHHHHHHGFGGGGHGGGGGGE
@M02034:409:000000000-BFKT7:1:2107:18265:23007 1:N:0:32
AAAGTCGAGGTGCCTAAAGTGGCAACCCAGACTTCTAATCCGGTTGGTGGTGTAGAGCTTCCTGTAGCCGCATGGCGTTCGTACTTAAATATGGAACTAACCATTCCAATTTTCGCTGTCTCTTATACACATCTCCGAGCCCACGAGACC
+
CCCCCFCCCCBBGGGGGGGGGGGHHHHGGHHGHHHHHHGHHGGEEGGFGGGGHHHHHHHHHHHHHHHHHGGGGGHAEGGGGGHHHHHHHHHHHHHHHHHGHHGHHHHHEGHHHHGGGGGHHHHHGHHHGHHHHHHGGB@CGFHGGFCFGG
@M02034:409:000000000-BFKT7:1:2107:11203:23009 1:N:0:32
AAAGTCGAGGTGCCTAAAGTGGCAACCCAGACTCGTACTAGTGTTGGTGGTGTAGAGCTTCCTGTAGCCGCATGGCGTTCGTACTTAAATATGGAACTAACCATTCCAATTTTCGCTGTCTCTTATACACATCTCCGAGCCCACGAGACC
+
CCCCBFCCCBBCGGGGGGGGGGGHHHHGGHHGHHGHGHHHHHHHHHHGGGGGHHHGHHHHHHHHHHGGGGGGGGHHGGGGGGHHHHHHHHGHHHFHGHGHHHHHHHGHHHHHHFGGGGGGHHHHGHHHHHHHHHHHGCGGGEHGF@DGGF
@M02034:409:000000000-BFKT7:1:2107:26999:23011 1:N:0:32
AAAGTCGAGGTGCCTAAAGTGGCAACCCAGACTCGGGGTGGGGTTGGTGGTGTAGAGCTTCCTGTAGCCGCATGGCGTTCGTACTTAAATATGGAACTAACCATTCCAATTTTCGCTGTCTCTTATAC
+
BB?AAFBABB@AGGGGCGEGGGFHHHHGDFDFHGGC?EEE000EEE?AF?1??G5FFHFHGFHH@FFHFEE?1AGFGGGEEEFEHHHHEFHEG3BFBBGGHE2FGHHHHHHHHFCCG/?DHFHGB2>H
@M02034:409:000000000-BFKT7:1:2107:11931:23013 1:N:0:32
AAAGTCGAGGTGCCTAACGTGGCAACCCAGACTAAGCATGGGGTTGGTGGTGTAGAGCTTCCTGTAGCCGCATGGCGTTCGTACTTAAATATGGAATAACCATTCCAATTTTCGCTGTCTCTTATACACATCTCGAGCCCACGAGACCA
+
A?A3>DBBBBBAGFFDB42FGAE4EHHGCAFFHHGHHFEGHAEEEGG1FEGFAFFFGHFGFHHFFHGGBEC0BEHECEGGG?1EGHHHFHGHHBF3FGFFCBGGGFF?4GHHGCDAEGGHGGH1BBFBGEHEFDG1D/C/CF<?/<?/F
@M02034:409:000000000-BFKT7:1:2107:11590:23016 1:N:0:32
AAAGTCGAGGTGCCTAAAGTGGCAACCCAGACTTCGCATCCTGTTGGTGGTGTAGAGCTTCCTGTAGCCGCATGGCGTTCGTACTTAAATATGGAACTAACCATTCCAATTTTCGCTGTCTCTTATACACATCTCCGAGCCCACGAGACC
+
CCCCCFBCCCCCGFB5BBBBBBFGHHHGGHHGHHHGGGGGHHHHHHHGGGGGHEHHHHHHHHHHHHGHHGGGGGHHGGGGGGFHHHHHHHHHHHHHGHHGHHGGGHHHHHHHHHGGGGFFHHHHGHGHFHHHHHHH?@CGGGGGG/@DDG
@M02034:409:000000000-BFKT7:1:2107:4045:23019 1:N:0:32
AAAGTCGAGGTGCCTAAAGTGGCAACCCAGACTAAGACGCATGTTGGTGGTGTAGAGCTTCCTGTAGCCGCATGGCGTTCGTACTTAAATATGGAACTAACCATTCCAATTTTCGCTGTCTCTTATACACATCCCGAGCCCACGAGACCA
+
BBBBBFBBBBBBGGGGGGGGGGGHHHHGGGHGHHHHHHFGEFGGFHHGA?FGGHHFDFFHBGGHHHHHHGG@FEGGE1E1EECHGFFFB@FDDGBDGGFF3BDFBDGFBFEGHFFFEEAG44GGBB?FDGFHGHFGADGGFEA@@CDFEG
@M02034:409:000000000-BFKT7:1:2107:9608:23020 1:N:0:32
AAAGTCGAGGTGCCTAAAGTGGCAACCCAGACTAAGAATCAGGTTGGTGGTGTAGAGCTTCCTGTAGCCGCATGGCGTTCGTACTTAAATATGGAACTAACCATTCCAATTTTCGCTGTCTCTATACACATCTCCGAGCCCACGAGACCA
+
CCCCCFCCCBABGGGGGFGGGGGHHHHGGHHGHGHHHHHHHHHHHHGGGGEFHHHHHHHHHHHHGHHHHGEEGGHHGGGGGGGHHHGGFHGHHHHGHHHBGHFHHHHHHHHHHGGGGGGGHGHHHGHHHGHHHHHGGGGGGHGGGGGGGB
@M02034:409:000000000-BFKT7:1:2107:21563:23023 1:N:0:32
AAAGTCGAGGTGCCTAAAGTGGCAACCCAGACTGGGGGGGAGGTTGGTGGTGTAGAGCTTCCTGTAGCCGCATGGCGTTCGTACTTAAATATGGAACTAACCATTCCAATTTTCGCTGTCTCTTATACACATCTCCGAGCCCACGAGACC
+
BBBBBFBBBDBBGGGGGGGGGFFHHHHGGHHGHHHHGGGGFCGGHFGDGG?EEGGGGFGGGGGGGGGGGGGGGGGFFFFFFFFFFFFFFFFFFFFFFFFFFFFFFFFFFFFFFFFFFFFFFFFFFFFBB;BFFFFFFAAAFFFFFFFDFE
@M02034:409:000000000-BFKT7:1:2107:4297:23036 1:N:0:32
AAAGTCGAGGTGCCTAAAGTGGCAACCCAGACTCCTCCGCATGTTGGTGGTGTAGAGCTTCCTGTAGCCGCATGGCGTTCGTACTTAAATATGGAACTAACCATTCCAATTTTCGCTGTCTCTTATACACATCTCCG
+
A3AAA5AAADAAGGGGFGFGFGGHHGHGGGAFFFBFHHGGEEGFGFHEFEGGGEHHFGFGHGFFFGFHHGGGG1CFGD/FEFFHFF4@FGGGEBEF3GFHFHHHHHGHBGFFHGGFGCEEGFFFFGGHHFFFH1FF?
@M02034:409:000000000-BFKT7:1:2107:14269:23045 1:N:0:32
AAAGTCGAGGTGCCTAAAGTGGCAACCCAGACTGAGCCTAAGGTTGGTGGTGTAGAGCTTCCTGTAGCCGCATGGCGTTCGTACTTAAATATGGAACTAACCATTCCAATTTTCGCTGTCTCTTATACACATCTCCGAGCCCACGAGACC
+
BCCCCFBBCCABGGGGGGGGGGGHHHHGGHHGHHHHHHHHFHHGHHGEFGGFGHHFHFHHHHHHHFGFGGGGGGGFGEGGGGHHHHHHFHHHHHBFHHGHHGFGHHFHHHHHHGGGGGEGFHHHHHGHHHHHHHHHF@@DFGHGGGGFGF
@M02034:409:000000000-BFKT7:1:2107:19615:23055 1:N:0:32
AAAGTCGAGGTGCCTAAAGTGGCAACCCAGACTCTTACGAATGTTGGTGGTGTAGAGCTTCCTGTAGCCGCATGGCGTTCGTACTTAAATATGGAACTAACCATTCCAATTTTCGCTGTCTCTTATACACATCTCCGAGCCCACGAGACC
+
CCCCCFCCCCABGGGDGGGGGGGHHHHGGHHGHHHHHHGGGHHGHHHFGGEFHHHHHHHHHHHHHHHHHGGGGGHHGGGGGGHHHHHGHHHHHHHHHHHHHHHHHHHHFHHHHHGGGGGHHHHHHHHHHHHHHHGHGCGGGGHGGGGGGF
@M02034:409:000000000-BFKT7:1:2107:12715:23061 1:N:0:32
AAAGTCGAGGTGCCTAAAGTGGCAACCCAGACTCATCCGACTGTTGGTGGTGTAGAGCTTCCTGTAGCCGCATGGCGTTCGTACTTAAATATGGAACTAACCATTCCAATTTTCGCTGTCTCTTATACACATCTCCGAGCCCACGAGACC
+
CBBCBFCCBCABGGGGGGGGGGGHHHHGGHHGHHHHHHGGGGGHHHHEGGEFHHHHHHHHHHHHHHHHHGGGGGHHGGGGGGHHHHHHHHGHHHHHHGHHHHHHHHHHHHHHHFGGGGGGGHHHGHHHGHHGHHFHGGCGGGHGGGGGGE
@M02034:409:000000000-BFKT7:1:2107:13849:23062 1:N:0:32
AAAAGTCGAGGTGCCTAAAGTGGCAACCCAGACTCGGGCGGGGGTTGGTGGTGTAGAGCTTCCTGTAGCCGCATGGCGTTCGTACTTAAATATGGAACTAACCATTCCAATTTTCGCTGTCTCTTATACACATCTCCGAGCCCACGAGAC
+
BBBBBFFBBBBBGGFGGFGGGGHGHHHHGGGHGHHGGGGGGGGGEFGGGGGEFGHHHHHHHHHHHHGHGHDGDGGHGGDGGGFHHHH>GDGGHHHDHHHHGHHHHHHHHHGHHHHGDGGGHHFHHGHHFGHHHHHHHGGGGGGGGGAGGG
@M02034:409:000000000-BFKT7:1:2107:10040:23075 1:N:0:32
AAAGTCGAGGTGCCTAAAGTGGCAACCCAGACTCAGCCGACTGTTGGTGGTGTAGAGCTTCCTGTAGCCGCATGGCGTTCGTACTTAAATATGGAACTAACCATTCCAATTTTCGCTGTCTCTTATACACATCTCCGAGCCAACGAGA
+
CCCBBFBBBBCCGGGGGGGGGGGHHHHGGGHGHC3BFAAE2AEGDD1AAAEEFGF5EEGHDGGH55DA3EE0EEGFEGGEDE21FGHGFGHGDD3?FFHH303FGEHFDGFGHFEFGEEFHHHHFFHHHFHFHHHED</BC0=?<F/<
@M02034:409:000000000-BFKT7:1:2107:21799:23077 1:N:0:32
AAAGTCGAGGTGCCTAAAGTGGCAACCCAGACTCAGAAGAATGTTGGTGGTGTAGAGCTTCCTGTAGCCGCATGGCGTTCGTACTTAAATATGGAACTAACCATTCCAATTTTCGCTGTCTCTTATACACATCTCCGAGCCCACGAGACC
+
BBCCBFBCCBCCGGGFGGGGFGGHHHHGGHHGHHHHHHHGHGHGHHHGGGGFGHHHHHHGHHHHHHHHHGGGGGHHGGGGGGHHHHHHHHHHHFHHHHHHHHHHHHHHHHGHHEFEGGGGHGHHHHHHGHHHHHFHGGFCGGHGGGGFGE
@M02034:409:000000000-BFKT7:1:2107:18724:23079 1:N:0:32
AAAGTCGAGGTGCCTAAAGTGGCAACCCAGACTTCTTCTCCTGTTGGTGGTGTAGAGCTTCCTGTAGCCGCATGGCGTTCGTACTTAAATATGGAACTAACCATTCCAATTTTCGCTGTCTCTATACACATCTCCGAGCCCACGAGACCA
+
BCCCCFCCCBBBGGGGGGGGGGGHHHHGGGHGHHHHHHHHHHHHHHHGGGGFHHHHHHHHHHHHHHHHHGGGGGHHGGGGGGHHHHHHHGGHHHHHHHHHGHHHHHGHHHGHHHGGGGGHHHHGHGFHHGHHHHFGGGGGGHGGCDGGGC
@M02034:409:000000000-BFKT7:1:2107:20961:23081 1:N:0:32
AAAGTCGAGGTGCCTAAAGTGGCAACCCAGACTAATAATCAGGTTGGTGGTGTAGAGCTTCCTGTAGCCGCATGGCGTTCGTACTTAAATATGGAA
+
AA?BADABD2AAGGGF4AEGGGCGGD4EFFHGHHBGFFG5ABFF3GC2AEAEFD5ADAEEGC5F5BBD3AECAEH10EE11E2GGBEBEHDFHF3B
@M02034:409:000000000-BFKT7:1:2107:20945:23090 1:N:0:32
AAAGTCGAGGTGCCTAAAGTGGCAACCCAGACTAATAATCAGGTTGGTGGTGTAGAGCTTCCTGTAGCCGCATGGCGTTCGTACTTAAATATGGAACTAACCATTCCAATTTTCGCTGTCTCTTATACACATCTCCGAGCCCACGAGAC
+
CCCCCFCCCCCBGGGGGGGGGGGHHHHGGHHGHDDFFH5F5BGGGHGGGGGFHHHHHHHHHHHHHHHHHGGGGGHHGGGGGGGHHHGGHHHHHHHGHHHHHHHHGHGHHHHHHHGGGGGGHHHHHHHHHHHHHHHHG/CCGGHGGGGGG
@M02034:409:000000000-BFKT7:1:2107:10035:23092 1:N:0:32
AAAGTCGAGGTGCCTAAAGTGGCAACCCAGACTCAGCCGAATGTTGGTGGTGTAGAGCTTCCTGTAGCCGCATGGCGTTCGTACTTAAATATGGAACTAACCATTCCAATTTTCGCTGTCTCTTATACACATCTCCGAGCCCACGAGACC
+
AABAAF3>?>AAFGGGGFCGGGGCFHFF222FHHHHGFG?AFFBD5GEAF1BGGH5FHHHHGHHFHEFHGGCGGHHGGGGGGFHHGGB3BFBGHHFHHHCHHDHFFHHHHGHHFGGGGEFHDGH1BB?FCGBFFF1C>/@CEA/@CDDGG
@M02034:409:000000000-BFKT7:1:2107:10948:23096 1:N:0:32
AAAGTCGAGGTGCCTAAAGTGGCAACCCAGACTC
+
>1>1AF1ADD>A111FFGG3B1AA1EHAAAGF1F
@M02034:409:000000000-BFKT7:1:2107:20213:23102 1:N:0:32
AAAGTCGAGGTGCCTAAAGTGGCAACCCAGACTCAGCATGCTGTTGGTGGTGTAGAGCTTCCTGTAGCCGCATGGCGTTCGTACTTAAATATGGAACTAACCATTCCAATTTTCGCTGTCTCTTATACACATCTCCGAGCCCACGAGACC
+
CCCCBFBCCCCBGGGGGGGGGGGHHHHGGHHGHHHHHHHHHHHHHHHGGGFGHHHHHHHHHHHHHHHHHGGGGGHHGGGGGGHHHHHHHHHHHHGHGHHGHHHHHHGHGGHHHHGGGGGGHHHHHHHHHHGHHHHHGCGGGGHGGGGGGF
@M02034:409:000000000-BFKT7:1:2107:21430:23102 1:N:0:32
AAAGTCGAGGTGCCTAAAGTGGCAACCCAGACT
+
CCCCCFCCCCBBGGGGGGGGGGGHHHHGGHHEC
@M02034:409:000000000-BFKT7:1:2107:27023:23106 1:N:0:32
AAAGTCGAGGTGCCTAAAGTGGCAACCCAGACTAATAATCAGGTTGGTGGTGTAGAGCTTCCTGTAGCCGCATGGCGTTCGTACTTAAATATGGAACTAACCATTCCAATTTTCGCTGTCTCTTATACACATCTCCGAGCCCACGAGACC
+
AA??A3AA1D>ACGFGGGGFGEFBFHHCGHFGHBGGFFFFHHFGFGEE/?EFGHFBFHGGGFGDFGFFFGEEEGHHCEEEEFCEEGFGBG2FGG@GFHGGHHHFFHGHHHHHHHGEGCE1BDGBFGF>BCFHGHHFGCC/@FHGC/ACGF
@M02034:409:000000000-BFKT7:1:2107:8225:23111 1:N:0:32
AAAGTCGAGGTGCCTAAAGTGGCAACCCAGACTAAGGAGAAGGTTGGTGGTGTAGAGCTTCCTGTAGCCGCATGGCGTTCGTACTTAAATATGGAACTAACCATTCCAATTTTCGCTGTCTCTTATACACATCTCCGAGCCCACGAGACC
+
BBBBADAAD>AAGGGGGGGFGFGHHHHGGHHGHHHHHHHHHHGCFGGFFGEFGGHHHHHHHHHFHHHHHGFGGGHHGGGGGGHHHHHHHHFFHFHFHHFBGHHGHHGHHHHHHHFDGFGGHGHHHHEGFHHHHHH2EC?BDFGGGGGGGG
@M02034:409:000000000-BFKT7:1:2107:13329:23111 1:N:0:32
AAAGTCGAGGTGCCTAAAGTGGCAACCCAGACTTATCCGTCGGTTGGTGGTGTAGAGCTTCCTGTAGCCGCATGGCGTTCGTACTTAAATATGGAACTAACCATTCCAATTTTCGCTGTCTCTTATACACATCTCCGAGCCCACGAGACC
+
CCCCCFCCCBABGGGFGGGGGGGHHHHGGHHGHHHHHHGGHGGGGGGGGGGFGGHGHGHHHHHHHHHHHGGGGGHHGGGGGGHHHHHFHHHHHHHHHHHHHGHGBFGFHGGHHFGGGGGHHHHHFHHHFHHHHHHGFB@GGGHGGCCGGE
@M02034:409:000000000-BFKT7:1:2107:13214:23111 1:N:0:32
AAAGTCGAGGTGCCTAAAGTGGCAACCCAGACTAAGCATATGGTTGGTGGTGTAGAGCTTCCTGTAGCCGCATGGCGTTCGTACTTAAATATGGAACTAA
+
AA?1A3AADDAAGGGDBGG3BDC0GEAF0FFCF1BFFHHCG21FFAAE//BFF1FDFFFHFFFBA2AGHCA/EEHFEEEEAE0>GFHEHHEHHFB11FEB
@M02034:409:000000000-BFKT7:1:2107:23591:23113 1:N:0:32
AAAGTCGAGGTGCCTAAAGTGGCAACCCAGACTGCGCCTCTTGTTGGTGGTGTAGAGCTTCCTGTAGCCGCATGGCGTTCGTACTTAAATATGGAACTAACCATTCCAATTTTCGCTGTCTCTTATACACATCTCCGAGCCCACGAGACC
+
BBBBBFBBBBBBGGGGGFGGGGGHHHHGGHHGHHHGGGGGHHHHHHHGGGEFGHHHHHHHHHHGHHHHHGGEGGHHGGGGGGHHHHHHBGFHHHBFFHFHHHHGFGHFHHHHHGGGGFGEGFHHHFGHFGFHHHFGDBFGCFEGGGGCGG
@M02034:409:000000000-BFKT7:1:2107:10946:23114 1:N:0:32
AAAGTCGAGGTGCCTAAAGTGGCAACCCAGACTCAGAAGAATGTTGGTGGTGTAGAGCTTCCTGTAGCCGCATGGCGTTCGTACTTAAATATGGAACTAACCATTCCAATTTTCGCTGTCTCTTATACACATCTCCGAGCCCACGAGACC
+
DDDCDFDDDCAAGGGGGGGGGGGHHHHGGHHGHHHHHHHHHHHHHHHGGGFGHHHHHHHHHHHHHHHHHGGGGGHHGGGGGGGHHHHHHHHHHHHHHHHHHHHHHHGHGHHHHHGGGGGGHGHHHHHHGHHHHHHHGGGGGGHGGGGGGE
@M02034:409:000000000-BFKT7:1:2107:25362:23116 1:N:0:32
AAAGTCGAGGTGCCTAAAGTGGCAACCCAGACTAATCATAAGGTTGGTGGTGTAGAGCTTCCTGTAGCCGCATGGCGTTCGTACTTAAATATGGAACTAACCATTCCAATTTTCGCTGTCTCTTATACACATCTCCGAGCCCACGAGA
+
BBBBBFAADBAAGGGGFGGGGGGHHGHGGHHCF3BFAFFFFFHHHFCFEDEFF3GFH5AFFGHHHHDFF1E>EEH10EEFFBBGHHHBGGHFFF3FGHHHF03FGEG44B3FD4/EGFEG44BB44DDGB22GHHBF//BCFEGG/AD
@M02034:409:000000000-BFKT7:1:2107:18537:23116 1:N:0:32
AAAGTCGAGGTGCCTAAAGTGGCAACCCAGACTTCGAATAGTGTTGGTGGTGTAGAGCTTCCTGTAGCCGCATGGCGTTCGTACTTAAATATGGAACTAACCATTCCAATTTTCGCTGTCTCTTATACACATCTCCGAGCCCACGAGACC
+
CBCCCFCCBCBCGGGGGGGGGGGHHHHGGHHGHHHGHFHGHHHHHHHGGGFFHHHHHHHHHHHHHHHHHGGGGGHHGGGGGGHHHHHHHHHHHHHHHHHHHHGHHHHHHHHHHHGGGGGHHHHHHHGHHHHHHHGHGFDCGGHGGGGGGF
@M02034:409:000000000-BFKT7:1:2107:13225:23125 1:N:0:32
AAAGTCGAGGTGCCTAAAGTGGCAACCCAGACTAAGCATATGGTTGGTGGTGTAGAGCTTCCTGTAGCCGCATGGCGTTCGTACTTAAATATGGAACTAACCATTCCAATTTTCGCTGTCTCTTATACACATCTCCGAGCCCACGAGACC
+
BBBCAFCCCCBCGGGGGGGGGGGHHHHGGHHFGHHFCGGBGHHHHGGEFDEEHHHFGBGHEHHHHHGGEFG@FGHEFFGGGEHHHFFGGHHHGGGFHHGHHAGGFFFFHHHHHGFGGGEFFHHHFHFBFFHGHHGFFCDGGGHGD?FGGF
@M02034:409:000000000-BFKT7:1:2107:12933:23134 1:N:0:32
AAAGTCGAGGTGCCTAAAGTGGCAACCCAGACTACTAATCGGGTTGGTGGTGTAGAGCTTCCTGTAGCCGCATGGCGTTCGTACTTAAATATGGAACTAACCATTCCAATTTTCGCTGTCTCTTATACACATCTCCGAGCCCACGAGACC
+
BBCDDFCCCCCCGGGGGGGGGGGHHHHGGHHGHHHHHHHHGGGHFGGGGGEFHHHGHHHHHHHHHHHHHGGGGGHHGGGGGGHHHHHHHHHHHHHHHHHHHHHHHHGHHHHHHHGGGGFFHHHHHHHHGHHHHHHHGDGGGGHGGGGGGF
@M02034:409:000000000-BFKT7:1:2107:18639:23140 1:N:0:32
AAAGTCGAGGTGCCTAAAGTGGCAACCCAGACTGGGGGTCATGTTGGTGGTGTAGAGCTTCCTGTAGCCGCATGGCGTTCGTACTTAAATATGGAACTAACCATTCCAATTTTCGCTGTCTCTTATACACATCTCCGAGCCCACGAGACC
+
BBBBBFBBBBABGGGGGGGGGGGHHHHGGHHGHHHHGGGEHHHHHHHGGGGFHHHHHHHHHHHGHHHHHGGGGGHHGGGGGGFHHHFFGHFHHHHGHHHHHHHHHHGHBFHHHHGGGCEGHHHHHHHHHHHHHHGHGCGCGGHGGGGGGG
@M02034:409:000000000-BFKT7:1:2107:9069:23140 1:N:0:32
AAAGTCGAGGTGCCTAAAGTGGCAACCCAGACTAATAATAATGTTGGTGGTGTAGAGCTTCCTGTAGCCGCATGGCGTTCGTACTTAAATATGGAACTAACCATTCCAATTTTCGCTGTCTCTTATACACATCTCCGAGCCCACGAGACC
+
CBCCCFCCDDABGGGGGGGGGGGHHHHGGHHGHHHGHHHHHHFGHHHGGGEFHHHHHHHHHHHHGHHHHGGGGGHGGGGGGGHHHHHHHHHHHHHGHHHGHHHHHHGHHHHHHHGGGGGGHHHHHHHHGHHHHHHHGCGGGGGGGGGGGE
@M02034:409:000000000-BFKT7:1:2107:23655:23146 1:N:0:32
AAAGTCGAGGTGCCTAAAGTGGCAACCCAGACTAATAATCATGTTGGTGGTGTAGAGCTTCCTGTAGCCGCATGGCGTTCGTACTTAAATATGGAACTAACCATTCCAATTTTCGCTGTCTCTTATACACATCTCCGAGCCCACGAGACC
+
BB@BBFBBBB>AGGGGGGGGGFGFFHHEAGFGHFHFGGHFHHHHHHHEFDEFGFHGHFHHHFHHHHHHHGGGGGHHGEFGGEGHHHHHHHFHHFHHFGHHHHHHHHFFHGGHHFGGGGGHHHHGFHHHHGFHHHFGD@CFFGHGGGCDEF
@M02034:409:000000000-BFKT7:1:2107:9245:23147 1:N:0:32
AAAGTCGAGGTGCCTAAAGTGGCAACCCAGACTAGTAAGAGTGTTGGTGGTGTAGAGCTTCCTGTAGCCGCATGGCGTTCGTACTTAAATATGGAACTAACCATTCCAATTTTCGCTGTCTCTTATACACATCTCCGAGCCCACGAGACC
+
AABBBFBBBBBBGGGFAGGGGGGHHHHGGGHGHHHHHGGHFHHHHHHGFGFFHGHFHHHHHHHHHGHHHGGGGGHGGGGGGGHHHHHHHGGHHHFHHHGHFHGHHGGGHHHHHGGGGGGGHFHHHHGHGGFHHHGGGCFFCFFFGCGGGG
@M02034:409:000000000-BFKT7:1:2107:11984:23149 1:N:0:32
AAAGTCGAGGTGCCTAAAGTGGCAACCCAGACTACGGCGTCGGTTGGTGGTGTAGAGCTTCCTGTAGCCGCATGGCGTTCGTACTTAAATATGGAACTAACCATTCCAATTTTCGCTGTCTCTTATACACATCTCCGAGCCCACGAGACC
+
CCCCCFCCCCCCGGGFFGGGGGGHHHGGGHHGHHHGGGGGGGGEEFGEGGEFHHHGHGHHHHHGHHHHHGGGGGHHGGGGGEGHHHHFFFGHFHGEFHHHHHHHHHHHHHHHHHGGFGGFHGHHHHHHGGHHHHFHFFCGGGHGGCFGGE
@M02034:409:000000000-BFKT7:1:2107:12032:23157 1:N:0:32
AAAGTCGAGGTGCCTAAAGTGGCAACCCAGACTCATAAGAAGGTTGGTGGTGTAGAGCTTCCTGTAGCCGCATGGCGTTCGTACTTAAATATGGAACTAACCCATTCCAATTTTCGCTGTCTCTTATACACATCTCCGAGCCCACGAGAC
+
CCCCCFCCCCBBGGGGGGGGGGCGHHHGGHHGHGHHHHHHHHHHHHGGFGEFHHHGHHHHHGHHHHHHGGGGGGHHGGGGGGHHHHHHHHHHHHGFHHGHGHHGHHHHGHGHHHHFGGGGHHFHHHHHGGHHHHHGFGGCGGGHGGGGGG
@M02034:409:000000000-BFKT7:1:2107:12766:23166 1:N:0:32
AAAGTCGAGGTGCCTAAAGTGGCAACCCAGACTGGTGTTGGTGTTGGTGGTGTAGAGCTTCCTGTAGCCGCATGGCGTTCGTACTTAAATATGGAACTAACCATTCCAATTTTCGCTGTCTCTTATACACATCTCCGAGCCCACGAGACC
+
CCCCBFCCCCCCGGGGGGGGGGGHHHHGGHHGHHHFHHFHHGGHGHHGGGEFHHHHHHHHHHHHHHHHHGGGGGHHGGGGGGHHHHHHHHHHHHHHHGGHGHHHHHGHHHHHHHGGGGGGHHHHHHHGHHHHHHHHGBCGGGHGGGGGGG
@M02034:409:000000000-BFKT7:1:2107:15221:23168 1:N:0:32
AAAGTCGAGGTGCCTAAAGTGGCCACCCAGACTACTCCTCAGGTTGGTGGTGTAGAGCTTCCTGTAGCCGCATGGCGTTCGTACTTAAATATGGAACTAACCATTCCAATTTTCGCTGTCTCTTATACACATCTCCGAGCCCACGAGACC
+
CCCCCFBCCCCBGGGGGGGGGGGGHGHGGHHGHHHHHGHGHHHHGHGGGGBFGHHHHHHGHHHHHHHHHGGGGGHHGGGGGGHHHHHGHHHHHGFHHHHHHHHHHHHHHHHHHHGGGGGHHGHHHHHHGHHHHHFGGCFGGGHGGGGGGF
@M02034:409:000000000-BFKT7:1:2107:13291:23170 1:N:0:32
AAAGTCGAGGTGCCTAAAGTGGCAACCCAGACTACTCCTCCTGTTGGTGGTGTAGAGCTTCCTGTAGCCGCATGGCGTTCGTACTTAAATATGGAACTAACCATTCCAATTTTCGCTGTCTCTTATACACATCTCCGAGCCCACGAGACC
+
CCCCBFCCCBCCGGGGGGGGGGGHHHHGGHHGHHHHHHHHHHHHHHGGGGEFGHHHHHHHHHHHGHGHHGGGGGHHGGGGGGHHHHHHGF@GHHHHGGHHHHHHHHGHGGHHHGGGGFFGHHHHFHGHGHHHHHHFGCFFGGHFCDGGGE
@M02034:409:000000000-BFKT7:1:2107:16447:23171 1:N:0:32
AAAGTCGAGGTGCCTAAAGTGGCAACCCAGACTGAGCCTCTTGTTGGTGGTGTAGAGCTTCCTGTAGCCGCATGGCGTTCGTACTTAAATATGGAACTAACCATTCCAATTTTCGCTGTCTCTTATACACATCTCCGAGCCCACGAGACC
+
CCCCCFBCCBBAGGGGGGGGGGGHHHHGGHHGHHHHHHHHHHHHHHHGGGGGHHHHHHHHHHHHHHHHHGGGGGHHGGGGGGHHHHFHHHHHHHHHGHGGHHHHHHHHHHHHHHGGGGGHHHHHHHHHHHHHFHHHGCDGGGH/BCGGCE
@M02034:409:000000000-BFKT7:1:2107:6083:23173 1:N:0:32
AAAGTCGAGGTGCCTAAAGTGGCAACCCAGACTACGAGGGAGGTTGGTGGTGTAGAGCTTCCTGTAGCCGCATGGCGTTCGTACTTAAATATGGAACTAACCATTCCAATTTTCGCTGTCTCTTATACACATCTCCGAGCCCACGAGACC
+
CCBCCFCCCCBCGGGGGGGGGGGHHHHGGHHGHHFAEEGGFGGGGGGGGGGEF3FDGEEFFHGGD@@DGEE/EEG1@EEFGE?FGGHEDGHGFGBDGBHHF?3BGGH4BFGFF?//CB<2FDBB?BFBGBDFHGGDC/>CDCEGCFGGCA
@M02034:409:000000000-BFKT7:1:2107:14167:23174 1:N:0:32
AAAGTCGAGGTGCCTAAAGTGGCAACCCAGACTAATAGTAGTGTTGGTGGTGTAGAGCTTCCTGTAGCCGCATGGCGTTCGTACTTAAATATGGAACTAACCATTCCAATTTTCGCTTCTCTTATACACATCTCCGAGCCCACGAGACC
+
BBBBAFABBBABGGGGGGGGGGGHHHHGGEHGHHCGHHHGHHHHHHGEFEFFHHHHHHHHHHHHHHHHHGGGGGHHGGGGGGGHHHGFHHHHHFGFHHHHHHGGHHGHHHHHHHGGGEGHHHHHHFGFHBHHHHGG?DGGGGGGG/EGG
@M02034:409:000000000-BFKT7:1:2107:23274:23192 1:N:0:32
AAAGTCGAGGTGCCTCCATTGGCAACCCAGACTAATACGCAGGTTGGTGGTGTAGAGCTTCCTGTAGCCGCATGGCGTTCGTACTTAAATATGGAACTAACCATTCCAATTTTCGCTGTCTCTTATACACATCTCCGAGCCCACGA
+
A>AAAFA11@A11FG1AF13F1FGCEAFGCCGHHGFFGAFEE?GE0/BAEFECF1GFHFEHFGFHF2GHGGGEEAHCF?ECEBEHG21BEFGHGDGHFEF1FGEGGFBDFGGGDEEFEGFFFFHHGHFFGBFHFGFCB/C/AGG/?
@M02034:409:000000000-BFKT7:1:2107:14171:23193 1:N:0:32
AAAGTCGAGGTGCCTAAAGTGGCAACCCAGACTAATAGTAGTGTTGGTGGTGTAGAGCTTCCTGTAGCCGCATGGCGTTCGTACTTAAATATGGAACTAACCATTCCAATTTTCGCTTCTCTTATACACATCTCCGAGCCCACGAGACCA
+
BABBBFBBBDBAGGGGGGGGGGGHHFHGGHHGHHGHHHGGHGHHGGEGGGGGHHHHHHHHHHHGGHHHHGGGGGHHGGGGGEGHHHHHHHGHHHHHFHBFHGFHGHHGHHHHHHGGGHGFHHHHGFFHHBGHHHGGFGGGGHGG??GGGF
@M02034:409:000000000-BFKT7:1:2107:26725:23203 1:N:0:32
AAAGTCGAGGTGCCTAAAGTGGCAACCCACACTCGGGAGAATGTTGGTGGTGTAGAGCTTCCTGTAGCCGCATGGCGTTCGTACTTAAATATGGAACTAACCATTCCAATTTTCGCTGTCTCTTATACACATCTCCGAGCCCAC
+
AAABB5>>D2AABGFGF44FAGFHFH4EF2AEEGDGEGE?2FGHGFAEE1ABAFHFGHGHHHHHGHEHGFEGFGG1EEEEEABAGGHFFH4GH3GGEFFCHHFHBHHGFGHGBFEGGFDFHFFGGHFHEHBGFH1F/@CGGGGG
@M02034:409:000000000-BFKT7:1:2107:9447:23204 1:N:0:32
AAAGTCGAGGTGCCTAAAGTGGCAACCCAGACGGTTGGTGGTGTAGAGCTTCCTGTAGCCGCATGGCGTTCGTACTTAAATATGGAACTAACCATTCCAATTTTCGCTGTCTCTTATACACATCTCCAGCCCACGAGACCAGAGAGGATC
+
BBBBBFABBBBBGGGG4GGGGGGHHHHGFHHGEEFGFGGGGGGHHHHHHHHHHHGHHHHGGGGGCHHGFFGGGGHHHGHGHGHHHDHFHGFHGHHHHHGFGHHHHGGGGGHHHHHHHGF4FBFGHFFFHFGGEFGG?/EFHFACGDGAFC
@M02034:409:000000000-BFKT7:1:2107:23287:23207 1:N:0:32
AAAGTCGAGGTGCCTAAAGTGGCAACCCAGACTAATACGCAGGTTGGTGGTGTAGAGCTTCCTGTAGCCGCATGGCGTTCGTACTTAAATATGGAACTAACCATTCCAATTTTCGCTGTCTCTTATACACATCTCCGAGCCCACGAGACC
+
CBCCBFBBBBBCGGGGGGGGGGGHHHHGGHHGHHHHHHHGGGGHHHGEFGGFGHHGHGHHHHHHHHHHHFGGGGHGGEGGGGGHHHFGHHHHHHBFHHHHHCFHHHFHHHHHHHGGGGGHHGHHHHGHFGHHHHHHFGGGGGHGGDG?AF
@M02034:409:000000000-BFKT7:1:2107:9576:23208 1:N:0:32
AAAGTCGAGGTGCCTAAAGTGGCAACCCAGACTTCTAAGAATGTTGGTGGTGTAGAGCTTCCTGTAGCCGCATGGCGTTCGTACTTAAATATGGAACTAACCATTCCAATTTTCGCTGTCTCTTATACACATCTCCGAGCCCACGAGAC
+
ABBAAFBBDDABGGGGGGGGGBFHFHHDG2GGHHHH5FGFHGDGHHGEFGEFGFGG5BGHH3GFAGHHHGEGGGHFGGEFEEHE?GDFGHDDFBEGHHFHGHFGFGGF4FGGHFGGGGGHFHGHFFBFGCFFHGHFD/<BBCHG/BD/E
@M02034:409:000000000-BFKT7:1:2107:12605:23209 1:N:0:32
AAAGTCGAGGTGCCTAAAGTGGCAACCCAGACTAAGGCGTGTGTTGGTGGTGTAGAGCTTCCTGTAGCCGCATGGCGTTCGTACTTAAATATGGAACTAACCATTCCAATTTTCGCTGTCTCTTATACACATCTCCGAGCCCACGAGACC
+
BBBBBFBBBBABGGGGGFGFGGGGHHHGGHHGHHHHHHGFGGHHHHHEGGEFHHHGHHHHHGHFFGHHHGGGGGHHGGGGGGHHHHHHHHHGHHHHHHHHHHGHHHHGHHHHHHGGGGGHHHHHFHHHHGHHHHGHGDFGGGHGGCGFGG
@M02034:409:000000000-BFKT7:1:2107:21753:23216 1:N:0:32
AAAGTCGAGGTGCCTAAAGTGGCAACCCAGACTCAGACTCCGGTTGGTGGTGTAGAGCTTCCTGTAGCCGCATGGCGTTCGTACTTAAATATGGAACTAACCATTCCAATTTTCGCTGTCTCTTATACACATCTCCGAGCCCACGAGACC
+
BBBBBFBBDDAAGGGGGGGGGGGHHHHGGGHGFHHHGHHHHGGGEEGEFGEFHHHEGHHHHHHHHFHHHGGGGGHHGGGGGGHHHHGFHHHHHGFHFHGHHHHHHHHFHHHHHHGGGGEHHGHHGHGGGHHHHHHHG/>CCFHGGGGDFE
@M02034:409:000000000-BFKT7:1:2107:23343:23218 1:N:0:32
AAAGTCGAGGTGCCTAAAGTGGCAACCCAGACTAAGCATGAGGTTGGTGGTGTAGAGCTTCCTGTAGCCGCATGGCGTTCGTACTTAAATATGGAACTAACCATTCCAATTTTCGCTGTCTCTTATACACATCTCCGAGCCCACGAGACC
+
BBBBBFABBBABGGGGGGGGGGGGHGHGGHGGHFHFHHFFHFHFGHGEEGEFGHHFGHHHHGHHHHHHHGGGGGHHGGFGGEFHHHHHGHGHHEHHHHGFHGHHGHHHHGHHHGFGGGGGHHHHHHHHHHGHHHHHGGGGGGHGG?DDDF
@M02034:409:000000000-BFKT7:1:2107:26733:23219 1:N:0:32
AAAGTCGAGGTGCCTAAAGTGGCAACCCAGCCTCG
+
CCCCCFCCBBBBGGGFGGGGGGGHHHHGGG2AF2B
@M02034:409:000000000-BFKT7:1:2107:6778:23227 1:N:0:32
AAAGTCGAGGTGCCTAAAGTGGCAACCCAGACTAAGAATCAGGTTGGTGGTGTAGAGCTTCCTGTAGCCGCATGGCGTTCGTACTTAAATATGGAACTAACCATTCCAATTTTCGCTGTCTCTTATACACATCTCCGAGCCCACGAGACC
+
CCCDCFCCCCDCGGGGGGGGGGGHHHHGGHHGHHHHHHHHHHHHHHGGGGGFHHHHHHHHHHHHHHHHHGGGGGHHGGGGGGHHHHHHHHHGHHHHHHHHHHHHHHGHHHHHHHGFGGGHHHHHHHGHHFHHHHGHGFGGGGHGGGGGFF
@M02034:409:000000000-BFKT7:1:2107:9159:23230 1:N:0:32
AAAGTCGAGGTGCCTAAAGTGGCAACCCAGACTAATAATCATGTTGGTGGTGTAGAGCTTCCTGTAGCCGCATGGCGTTCGTACTTAAATATGGAACTAACCATTCCAATTTTCGCTGTCTCTTATACACATCTCCGAGCCCACGAGACC
+
ABCCCFCCCCABGGGGGGGGGGGHHHHGCHHGHHHHHGGHHHHHHHHGGGGGHGHHHHHHHHHHHHHHHGGGGGHGGGGGGGGGHHHGDGHHHGBGFHHHGGHGHHFFHGHHHGEGGGGGHHHHHHGHFFHHHHHFD/BCGGHGGDGDGE
@M02034:409:000000000-BFKT7:1:2107:12059:23236 1:N:0:32
AAAGTCGAGGTGCCTAAAGTGGCAACCCAGACTAGGGAGGGTGTTGGTGGTGTAGAGCTTCCTGTAGCCGCATGGCGTTCGTACTTAAATATGGAACTAACCATTCCAATTTTCGCTGTCTCTTATACACATCTCCGAGCCCACGAGACC
+
CCCCCFCCCBCBGGGGGGGGGGGHHHHGGHHGHHHHHHGGGGGGGHHGFGEFHGHHHHHHHHHHHHHHGGGGGGHHGGGGGGHHHHHGHHGHHHHHHHFGHHHHGHHHHHHHHHGGGGFFHEHHHHHHGHHHHHGHGFGGGGHGGGGGGG
@M02034:409:000000000-BFKT7:1:2107:11248:23237 1:N:0:32
AAAGTCGAGGTGCCTAAAGTGGCAACCCAGACTAGTCATACGGTTGGTGGTGTAGAGCTTCCTGTAGCCGCATGGCGTTCGTACTTAAATATGGAACTAACCATTCCAATTTTCGCTGTCTCTTATACACATCTCCGAGCCCACGAGACC
+
CCBCBFABBCCCGGGGGGGGFGGHHHHGGHHCHHHFFCHFFGGFFEC2BEEFFFHBFFD3BGGHGFHGHEGEGGGCEGCEFEC?EGHBGHHHHH33BGHGEG3BF4FFBGEHHDFGGD??FHHF3FFFFGHEHGFFFCGGGFHGC/@/AC
@M02034:409:000000000-BFKT7:1:2107:16839:23237 1:N:0:32
AAAGTCGAGGTGCCTAAAGTGGCAACCCAGACTGGGGGTACGGTTGGTGGTGTAGAGCTTCCTGTAGCCGCATGGCGTTCGTACTTAAATATGGAACTAACCATTCCAATTTTCGCTGTCTCTTATACACATCTCCGAGCCCACGAGACC
+
BABBBF@BBBBBGGGGGFFGGGGGHHHGGHHGHHHGGGGGHGGHGGGGGGGGGFHHHHHHFHHHHHHGHGGGGGAHGGGGGGHHHHHFFHHHHGHHFHGFGHHHHHGHHHHHHHGDGGGHHFHHHHHHGHHFHHFFDFCCGGHGFFGD?F
@M02034:409:000000000-BFKT7:1:2107:21851:23240 1:N:0:32
AAAGTCGAGGTGCCTAAAGTGGCAACCCAGACTGCGCCGCATGTTGGTGGTGTAGAGCTTCCTGTAGCCGCATGGCGTTCGTACTTAAATATGGAACTAACCATTCCAATTTTCGCTGTCTTTATACACATCTCCGAGCCCACGAGACCA
+
BBAABFBBBBAAGGGGGGGGGGGGHHHGGHHGHHHGGGGGFGGHGHHEFGBBGFHFGHHHGHHHHHHHHGGCGGHHGGGGGGFHHHGGFGFHHGGFHHHHHHHHHHHHHHHHHHFCGGDHHHHHFFFGFFHHGGHGCFCDGHGGCGAFGH
@M02034:409:000000000-BFKT7:1:2107:17174:23241 1:N:0:32
AAAGTCGAGGTGCCTAAAGTGGCAACCCAGACTTGTTCGGGTGTTGGTGGTGTAGAGCTTCCTGTAGCCGCATGGCGTTCGTACTTAAATATGGAACTAACCATTCCAATTTTCGCTGTCTCTTATACACATCTCCGAGCCCACGAGACC
+
CCCCCFBCCCCCGGGGGGGGGGFHHHHGGHHGHHHHHHGGGHGGGHHEFDGGGGHGHBGHHHHFHFFFFGGGGGFC@EEGGGFHHHHFBFHGHE3FGFHHHFFHGFHFHFDHHFGGGDBFHFHHFHHHHGFEHHFEF?GCGGHGGGGGGG
@M02034:409:000000000-BFKT7:1:2107:21412:23246 1:N:0:32
AAAGTCGAGGTGCCTAAAGTGGCAACCCAGACTCAGCATGCGGTTGGTGGTGTAGAGCTTCCTGTAGCCGCATGGCGTTCGTACTTAAATATGGAACTAACCATTCCAATTTTCGCTGTCTCTTATACACATCTCCGAGCCCACG
+
ABBBCFBCDBAAGGGGGGGFGGGHHHHGGHH2GFGFGFHHHGGGGGGEGFGFC3F5FGGFFHHHFHFDGEG0EGH1EEEEE?2GGHHFFGFFGHE3GGHHB0?GE4FD4F3FDB</?EC2FHFFDGFFHBGFHHH2D@/@F//<<
@M02034:409:000000000-BFKT7:1:2107:11123:23252 1:N:0:32
AAAGTCGAGGTGCCTAAAGTGGCAACCCAGACTCCGACGTCGGTTGGTGGTGTAGAGCTTCCTGTAGCCGCATGGCGTTCGTACTTAAATATGGAACTAACCATTCCAATTTTCGCTGTCTCTTATACACATCTCCGAGCCCACGAGACC
+
BBBCBFCCCCBCGGGGGGGGGGGHHHHGGHHGGHHGGGGGGEGGGGGGGGEFHHHHHHHHHGHGHHHHHGGGGGHHGFGGGGHHHHHGFHFHHHGHHHHHHHHHHHHHHHHHHHGGGGGFHGHHHHHHGHHHHGHHD/@CCGHGGGGGGG
@M02034:409:000000000-BFKT7:1:2107:16837:23255 1:N:0:32
AAAGTCGAGGTGCCTAAAGTGGCAACCCAGACTGGGGGTACGGTTGGTGGTGTAGAGCTTCCTGTAGCCGCATGGCGTTCGTACTTAAATATGGAACTAACCATTCCAATTTTCGCTGTCTCTTATACACATCTCCGAGCCCACGAGACC
+
ABAAAFA>AAAAFGGGGGGGGGGHHHHGGHHGHGHHGGGGHFGHGGGEGGEFHHHHHHHGHHHHHHHHHGGGGFHHGGGGGGEHGHHHHHHHHHHGGGFGHHHHGHHHGGFGHFDGGEFGHDGHFHGFFHHHHHHHDAGGGGHGGGCGGF
@M02034:409:000000000-BFKT7:1:2107:14949:23257 1:N:0:32
AAAGTCGAGGTGCCTAAAGTGGCAACCCAGACTAATAAGCAGGTTGGTGGTGTAGAGCTTCCTGTAGCCGCATGGCGTTCGTACTTAAATATGGAACTAACCATTCCAATTTTCGCTGTCTCTTATACACATCTTCGAGCCCACGAGACC
+
CCCCCFCCCCBBGGGGGGGGGGGHHHHGGHHGHHHHHHHHHHHHGHGEGGEFHHHHHHHGHGHHHHHHHGGGGGHHGGGGGFHHHHHHHHHHHHHHHHHGHHHHHHGHHHHHHFGGGGGHHHHHHHHHGFHHHHHFH?GGGGHGGGGGGF
@M02034:409:000000000-BFKT7:1:2107:9935:23258 1:N:0:32
AAAGTCGAGGTGCCTAAAGTGGCAACCCAGACTGTGGGTAGTGTTGGTGGTGTAGAGCTTCCTGTAGCCGCATGGCGTTCGTACTTAAATATGGAACTAACCATTCCAATTTTCGCTGTCTCTTATACACATCTCCGAGCCCACGAGACC
+
CCCCCFCCCCCCGGGGGGGGGGGHHHHGGHHGHHHHHGGHGHHHHHHGFGGGHHHGHHHHHHHHHHHHHGGGGGHHGGGGGGHHHHHHHHHHHHHHGHHHHHHHHHHHHHHHHEGGGGGHHHHHEHFHHHHHHHHHGGGGGGHGGFGDGG
@M02034:409:000000000-BFKT7:1:2107:17505:23261 1:N:0:32
AAAGTCGAGGTGCCTAAAGTGGCAACCCAGACTAGTCAGAAGGTTGGTGGTGTAGAGCTTCCTGTAGCCGCATGGCGTTCGTACTTAAATATGGAACTAACCATTCCAATTTTCGCTGTCTCTTATACACATCTCCGAGCCCACGAGACC
+
AABBAFBBBBBBGGGGGGGGFGGHHHHGGHHGHHHHHHHGHHHHHHGEFGFFGHHHHHHHHHHHHHFHHGGGGGHHGGGGGGHFHHGHHHHHHHHHGHGHHHFHGHHHHHHHHFGGGGGGHHHHFHHHFGHHHHHHGCCFGGHGGGCGGC
@M02034:409:000000000-BFKT7:1:2107:15140:23265 1:N:0:32
AAAGTCGAGGTGCCTAAAGTGGCAACCCAGACTACTAGTTCGGTTGGTGGTGTAGAGCTTCCTGTAGCCGCATGGCGTTCGTACTTAAATATGGAACTAACCATTCCAATTTTCGCTGTCTCTTATACACATCTCCGAGCCCACGAGACC
+
BBBBBFBBBBBBGGGFABFGGGGHGHHGGHHGHHGGHHHHHGGGGGGGFGGGHGHEHHHHHHHHHHHGHGGGGGHHGGGFGGFHHHHGBFGHHHFFGHHHHHHGHHGHGHHHHGGGGGGHHHHHFHHHHGHHHHHHGDCFGGHGFGGGGE
@M02034:409:000000000-BFKT7:1:2107:21822:23266 1:N:0:32
AAAGTCGAGGTGCCTAAAGTGGCAACCCAGACTAATTCGACGGTTGGTGGTGTAGAGCTTCCTGTAGCCGCATGGCGTTCGTACTTAAATATGGAACTAACCATTCCAATTTTCGCTGTCTCTTATACACATCTCCGAGCCCACGAGACC
+
CCCCBFABCCBCGGGGGGGGGGGHHHHGGHHGHHHHHHGHGGGEFGGDFFFFHHHGHHHHHHHHHHHHHGGGGGHEGGGGGGHGHHHHHHHHHHFHHHHHFGHHHHHHHHHHHHGGGGFHHFHHHHHHHHHGHHHHFDGGGGHGGGGFGG
@M02034:409:000000000-BFKT7:1:2107:16817:23266 1:N:0:32
AAAGTCGAGGTGCCTAAAGTGGCAACCCAGACTCTGCCTACTGTTGGTGGTGTAGAGCTTCCTGTAGCCGCATGGCGTTCGTACTTAAATATGGAACTAACCATTCCAATTTTCGCTGTCTCTTATACACATCTCCGAGCCCACGAGAC
+
BBCCBFBCBCBCGGGGGGGGGGGHHHHGGHHGH3FGBHHFCHHHBHEEF2EEAAG555BB5GGDFD5AFEEAEGG1EEEFA>2?FDH@3FGGFF33BGHHC13B?4F4DFGHH4EFFE?F4GHF?GD4?C?GGGHFD?BCCEACC@C?A
@M02034:409:000000000-BFKT7:1:2107:15159:23268 1:N:0:32
AAAGTCGAGGTGCCTAAAGTGGCAACCCAGACTACTAGTTCGGTTGGTGGTGTAGAGCTTCCTGTAGCCGCATGGCGTTCGTACTTAAATATGGAACTAACCATTCCAATTTTCGCTGTCTCTTATACCCATCTCCGAGCCCACGAG
+
A?AA3DAADAAACCGABBGFDFDHGHFGGAFFHHHGCFH5AFG2AEEAFEEFGDFGFBG3FFG5FFFBFGGGDGHAFFGGCFCFHFBFFBGFHE3@BFB3E03BGDBBBGGHFGEGGGA3GF2BB2F221BG0BD1?/<<BFAF//>
@M02034:409:000000000-BFKT7:1:2107:21840:23273 1:N:0:32
AAAGTCGAGGTGCCTAAAGTGGCAACCCAGACTAATTCGACGGTTGGTGGTGTAGAGCTTCCTGTAGCCGCATGGCGTTCGTACTTAAATATGGAACTAACCATTCCAATTTTCGCTGTCTCTTATACACATCTCCGAGCCCACGAGAC
+
AABBAFBBBBBBGGFDGGFGGGGHGHHGCHHGHF3FFHAFGGGEFGGGGGGFHHHHHHHHHHGHHHHHHGGGGGHHGGGGGGHHHHHHHHHHHEGFFHGGHHGFFGHHHGGHHB@EGCGFHFHHGHHHHHHHHHHBE/@DGGEGGGG.A
@M02034:409:000000000-BFKT7:1:2107:19456:23276 1:N:0:32
AAAGTCGAGGTGCCTAAAGTGGCAACCCAGACTTGTTGTGTTGTTGGTGGTGTAGAGCTTCCTGTAGCCGCATGGCGTTCGTACTTAAATATGGAACTAACCATTCCAATTTTCGCTGTCTCTTATACACATCTCCGAGCCCACGAGACC
+
BBBBBFABDDAAGGGGGGGGGGGHHHHGGGFGHHHHHHHGHGHHHHGGGGFGHHHGHHHHHGGHHGHHHGGFFGHHGGGGGGGHHHHHHHHHHGHHGFFBHHGHFHHHHHHHHHGGGGFFHHHHFHHHHHHHHHHHGCCGGGGGGC/CAA
@M02034:409:000000000-BFKT7:1:2107:10363:23276 1:N:0:32
AAAGTCGAGGTGCCTAAAGTGGCAACCCAGACTGGGCATGGGGTTGGTGGTGTAGAGCTTCCTGTAGCCGCATGGCGTTCGTACTTAAATATGGAACTAACCATTCCAATTTTCGCTGTCTCTTATACACATCTCCGAGCCCACGAGACC
+
BBBBBFBBBBABFGGGGGGFGGGHHGHGGHHGHHHHHHHHFFGEFGGEFGAFEFHHHDHHGHHHFHHHHGGEGGHHGGGGGFCGHHHFHGHHHFFFGHGFHHHFHHHHHHGHHFFFGGDFHEHHDGHGFFFHHHFF??DDGGFGGCDGGG
@M02034:409:000000000-BFKT7:1:2107:17908:23283 1:N:0:32
AAAGTCGAGGTGCCTAAAGTGGCAACCCAGACTCATGGTTCGGTTGGTGGTGTAGAGCTTCCTGTAGCCGCATGGCGTTCGTACTTAAATATGGAACTAACCATTCCAATTTTCGCTGTCTCTTATACACATCTCCGAGCCCACGAGACC
+
CCCCCFCCBCBBGGGGGGGGGGGGHHHGGHHGHHHHHHHHHGGGGGGGGGFGHGHGHHHHHHHHHHHHHGGGGGHHGFGGGGHHHHHGHHHHHHHHHHHGHHHHHHHGHHHHHHGGGGDFHHHHGHHHHHHHHHHHG@FGGGHGGGGGGG
@M02034:409:000000000-BFKT7:1:2107:16752:23284 1:N:0:32
AAAGTCGAGGTGCCTAAAGTGGCAACCCAGACTACGGGTGGGGTTGGTGGTGTAGAGC
+
BBBBBFABDBAAGGGGGGGGGGGHHHHGGHHGHD3A2AAEF0EAE00AA1EF13F555
@M02034:409:000000000-BFKT7:1:2107:4764:23288 1:N:0:32
AAAGTCGAGGTGCCTAAAGTGGCAACCCAGACTAAGAAGGATGTTGGTGGTGTAGAGCTTCCTGTAGCCGCATGGCGTTCGTACTTAAATATGGAACTAACCATTCCAATTTTCGCTGTCTCTTATACACATCTCCGAGCCCACGAGACC
+
ABBBBFABBBAAGGGGGGGGGGGGHHHGGHGGHHHHHHEGGHHHHHHEFEEFHFHHHHHHHHHGGHHHHGGGGGHHGGGGGGHHHHHGHHGHHHFHHHGHHHHGHHGHHHHHHHGGGGGGHHHHHHHHHHHHHHHFF@@FFGHGGGGDGE
@M02034:409:000000000-BFKT7:1:2107:21168:23290 1:N:0:32
AAAGTCGAGGTGCCTAAAGTGGCAACCCAGACTGCTCGGGAGGTTGGTGGTGTAGAGCTTCCTGTAGCCGCATGGCGTTCGTACTTAAATATGGAACTAACCATTCCAATTTTCGCTGTCTCTTATACACATCTCCGAGCCCACGAGACC
+
BBBBAFBBBBBBGGGGGGGGGGGHHHHGGHHGHGGHGGGGEGGEGHGFGG1FGBHHHHHHHFHHHGHHHFGGGGHFGEGGGEHHHHGFGGGHHGGHHGFGGEGHHHFHEGHHHBEGGGFFHGHHEHGFHHHHHHDHG?CCCFHEDGGGDF
@M02034:409:000000000-BFKT7:1:2107:24129:23294 1:N:0:32
AAAGTCGAGGTGCCTAAAGTGGCAACCCAGACTAATAAGTCTGTTGGTGGTGTAGAGCTTCCTGTAGCCGCATGGCGTTCGTACTTAAATATGGAACTAACCATTCCAATTTTCGCTGTCTCTTATACACATCTCCGAGCCCCGAGACCA
+
ABAAAFBBBBAAGFGGGGGGGFGHHHHG22FFHGGFHGHGGHHHHHHEFGAFGBFFH53FHFHHHHFHHGGEEGHHGEGFEEFHEHHHHFFHHBDGFCGGHFHGFHFFGGBHH?E/EEEG4?GGEFFFGEDGHFF?C/CCDAD@GGGGGF
@M02034:409:000000000-BFKT7:1:2107:26074:23298 1:N:0:32
AAAGTCGAGGTGCCTAAAGTGGCAACCCAGACTGTT
+
BBCBCFCCCBABGGGGGGGGGGGHHHHGGHHGH33D
@M02034:409:000000000-BFKT7:1:2107:19463:23301 1:N:0:32
ACAGTCGAGGTGCCTAAAGTGGCAACCCAGACTTGTTGTGTTGTTGGTGGTGTAGAGCTTCCTGTAGCCGCATGGCGTTCGTACTTAAATATGGAACTACCCATTCCAATTTTCGCTGTCTCTTATCCACATCTCCGAGCCCACGAGA
+
A?AAAF1ADDAA1FEGFGG3E1FFFHHAF00BAF11BG0AGG/0F0/EA/AABDG2AGHBDFHFFF2AFEEEGGHHGGGGAFFHHHFFFG2FFDBDBGB1BGBGBGFH2>FFHHGGG/?BGDGHE21>BCC1FFGGG/@CCAFFG//?
@M02034:409:000000000-BFKT7:1:2107:5697:23307 1:N:0:32
AAAGTCGAGGTGCCTAAAGTGGCAACCCAGACTTATTCTGGTGTTGGTGGTGTAGAGCTTCCTGTAGCCGCATGGCGTTCGTACTTAAATATGGAACTAACCATTCCAATTTTCGCTGTCTCTTATACACATCTCCGAGCCCACGAGACC
+
BBBCBFAABDBCGGGGGGGGGGGHHHHGGHGGHHGHHHHHGHHHGHHGFGEFGHHFHHHHHHHHGHHHHGGGGGHFGGGGGGEHHHHGHHGHHHHHHHFHGHHHGHGHHHHHHFGGGGGGHGHHGHEFFGHHHFDGE<CCDGFGGC/AEF
@M02034:409:000000000-BFKT7:1:2107:24742:23312 1:N:0:32
AAAGTCGAGGTGCCTAAAGTGGCAACCCAGACTCAGGCGGCGGTTGGTGGTGTAGAGCTTCCTGTAGCCGCATGGCGTTCGTACTTAAATATGGAACTAACCATTCCAATTTTCGCTGTCTCTTATACACATCTCCGAGCCCACGAGACC
+
BBBAAFBBBDABGGGGFGGGGFFHGHHGCH2FHBGHCHGGGGGGGGFEFGEFGFHHHHHHHHHHHHHFHGGFGEFBEEEGGGHHEGDBGHHFFEFDGHFHHHGHHHDFHHHHHGFFGGGB1DGHGGG<1FDGFHHDD-CCDAHGCCFCD:
@M02034:409:000000000-BFKT7:1:2107:25323:23316 1:N:0:32
AAAGTCGAGGTGCCTAAAGTGGCAACCCAGACTAAGCCGAATGTTGGTGGTGTAGAGCTTCCTGTAGCCGCATGGCGTTCGTACTTAAATATGGAACTAACCATTCCAATTTTCGCTGTCTCTTATACACATCTCCGAGCCCACGAGACC
+
BCCCBFBBBCCCGGGGGGGGGGGHHHHGGHHGHHHCFHGEFFHHHG2EFFEFFFHHHHGHGGHHGGGFFEGGGGHFFGGGGEGGGHHHGHHHGG33GGFFF03GDGHDHHFHGD@EFGEHHHHFFGGGGFDGHHHFGC?DGFEGDCCAD<
@M02034:409:000000000-BFKT7:1:2107:10044:23323 1:N:0:32
AAAGTCGAGGTGCCTAAAGTGGCAACCCAGACTAAGCCTGAGGTTGGTGGTGTAGAGCTTCCTGTAGCCGCATGGCGTTCGTACTTAAATATGGAACTAACCATTCCAATTTTCGCTGTCTCTTATACACATCTCCGAGCCCACGAGACC
+
CCBCCFCCCCBCGGGGGGGGGGGHHHHGGHGFHHHHHHFHHHGHHFGEEEAFHHHHHFHHHHHFFHHGHGGGGGHHGGGFGEGHHHHGHHGHGHHHHHHHHHHHHHHGGHHHHHGGGG?DDHGHHHHHHHHGHHHFG?GFFGGGGG?GFF
@M02034:409:000000000-BFKT7:1:2107:26845:23330 1:N:0:32
AAAGTCGAGGTGCCTAAAGTGGCAACCCAGACTAATAAGAATGATGGTGGTGTAGAGCTTCCTGTAGCCG
+
A1A?A3AA@1A11ABGGGGA11AFFCG0CGHA11FFA2AB11B1DA1BB//BA1GGFDBG1BFFAFFG1A
@M02034:409:000000000-BFKT7:1:2107:18070:23332 1:N:0:32
AAAGTCGAGGTGCCTAAAGTGGCAACCCAGACTAAGAATCAGGTTGGTGGTGTAGAGCTTCCTGTAGCCGCATGGCGTTCGTACTTAAATATGGAACTAACCATTCCAATTTTCGCTGTCTCTTATACACATCTCCGAGCCCACGAGACC
+
BCCCAFBCCBCBGGGGGGGGGGGHHHHGGHHGHHHHGFHHHHHFGHGGGGEFFGHGGHHHHHHGHHHHHGGGGGHHGGGGGGHHHHHGGHHHHHGHGHHHHHHHHHGGHHHHHHGGGGEFHHHHFHFHGHHGHHHFDBCCCGHGGGGGGC
@M02034:409:000000000-BFKT7:1:2107:17459:23334 1:N:0:32
AAAGTCGAGGTGCCTAAAGTGGCAACCCAGACTAAGGTTGGGGTTGGTGGTGTAGAGCTTCCTGTAGCCGCATGGCGTTCGTACTTAAATATGGAACTAACCATTCCAATTTTCGCTGTCTCTTATACACATCTCCGAGCCCACGAGACC
+
CBCCCFCBBDBBGGGGGGGGGGGHHHHGGHHGHFFHHAFGGEGGGFGGGGGGHHHDGGHHFHHFGFHGHGGEGGHFFEGGGECGHHHFGGHFHFBFGHHHHHGGGGHH4FFGHGEFGBCFHHHHGHHHHHGHHGHFG<CCCGGGGGC?CF
@M02034:409:000000000-BFKT7:1:2107:22332:23335 1:N:0:32
AAAGTCGAGGTGCCTAAAGTGGCAACCCAGACTACGGCGGGGG
+
A?AAAF@BDB>>GGGGGGGGGGGFFHHGFEFGHHHGGGEEEEC
@M02034:409:000000000-BFKT7:1:2107:17483:23336 1:N:0:32
AAAGTCGAGGTGCCTAAAGTGGCAACCCAGA
+
AAAA>@AA?1AAGGG11FBFG1AAECFE00B
@M02034:409:000000000-BFKT7:1:2107:24019:23342 1:N:0:32
AAAGTCGAGGTGCCTAAAGTGGCAACCCAGCCTACTTGTGCGGTTGG
+
BBBBBFBBBDBBGGGGGGGGGGGHHHHFGHA2F32BBDGH52EE2EE
@M02034:409:000000000-BFKT7:1:2107:23841:23346 1:N:0:32
AAAGTCGAGGTGCCTAAAGTGGCAACCCAAACTACTACGCAGGTTGGTGGTGTAGAGCTTCCTGTAGCCGCATGGCGTTCGTACTTAAATATGGAACTAACCATTCCAATTTTCGCTGTCTCTTATACACATCTCCGAGCCCACGAGACC
+
CCCCBFBCCCCCGGGGGGGGGGGFHGGFGHHHHHHHHHGGGGGHHHGGFGEFGGHHHGHHHFHHHHHHGGGGGGHHGGGGGGGHHHHGHHGFHGFHHHGHHHHHFHHHHHHHHHGGGGGHHHHHHHHHGHFHHHHHGCCCFGHGFGGEGG
@M02034:409:000000000-BFKT7:1:2107:23859:23346 1:N:0:32
AAAGTCGAGGTGCCTAAAGTGGCAACCCAAACTACTACGCAGGTTGGTGGTGTAGAGCTTCCTGTAGCCGCATGGCGTTCGTACTTAAATATGGAACTAACCATTCCAATTTTCGCTGTCTCTTATACACAT
+
>3>A>DAAD>A4GGGGGGGGGGGFFFBEFGH2FGHHGGGG2EC23BEBCE1BGFGFFBFGGFHF5DF53?ECEFG1E1/FEFHHHHFHGFFHHGFGCGEF30B3F44FDFFHBFE//EEGGFHDDG3GFF2G
@M02034:409:000000000-BFKT7:1:2107:25334:23349 1:N:0:32
AAAGTCGAGGTGCCTAAAGTGGCAACCCAGACTAATAAGAATGTTGGTGGTGTAGAGCTTCCTGTAGCCGCATGGCGTTCGTACTTAAATATGGAACTAACCATTCCAATTTTCGCTGTCTCTTATACACATCTCCGAGCCCACG
+
AAA3AFAABBAAGGGGGGGGGGGHHHHGGFFFHDBGHFHHGFGFGHFFGGEFHFHFGHFHHHHH55FHHGGGGGGFEGGGGGHHHHFHHHHHGHFFFHHFHHHHHHHGFHHHHF>EEAEFHHGHHGHGBGBFHFFGD?/BDF/?<
@M02034:409:000000000-BFKT7:1:2107:14595:23352 1:N:0:32
AAAGTCGAGGTGCCTAAAGTGGCAACCCAGACTCGTAATGATGTTGGTGGTGTAGAGCTTCCTGTAGCCGCATGGCGTTCGTACTTAAATATGGAACTAACCATTCCAATTTTCGCTGTCTCTTATACACATCTCCGAGCCCACGAGACC
+
ABAAAFABBBABGGGGGGGGGFGCFGHGGDGGH322AFF5BFHHHHHEFEEFHGFFHHHHHGHGHHHHHGGFEGHHGFGGGEFHGHHGHHHHHHHHHFHHHHHHHHGFHHHHHFGCGGEGHHHHFFGHGHHFHHHHGC?DCGHGGCCFGF
@M02034:409:000000000-BFKT7:1:2107:18970:23373 1:N:0:32
AAAGTCGAGGTGCCTAAAGTGGCAACCCAGACTAATAGGCAGGTTGGTGGTGTAGAGCTTCCTGTAGCCGCATGGCGTTCGTACTTAAATATGGAACTAACCATTCCAATTTTCGCTGTCTCTTATACACATCTCCGAGCCCACGAGACC
+
BBBCAFABCCAAGGGGGGGGGGGHHHHGGHHGHHHHHHHHHGG2GHGFEEBBGHHHHHHHHHHFGFHHHEGGGGHHGGGGGGHHGHHGHHGHHHHHHFFHHHHHHHHHHHHHHGGGGGGHFHHHHHHFHFHHHHHHG?DCGGEECCCGDA
@M02034:409:000000000-BFKT7:1:2107:10695:23376 1:N:0:32
AAAGTCGAGGTGCCTAAAGTGGCAACCCAGACTGGTGGGGATGTTGGTGGTGTAGAGCTTCCTGTAGCCGCATGGCGTTCGTACTTAAATATGGAACTAACCATTCCAATTTTCGCTGTCTCTTATACACATCTCCGAGCCCACGAGACC
+
AAAAAFABBDAAGGGGGFFGFFGHHFHFGHHGHHAGHGGG2EFGGHHEGGDFHFHHHGHHHHHHGFGHHGGGGGHGGGGGGGGHHHGGHHHHHHBEGHFGFGHFGHFFHHHHGFGGGGFHHHHHHHGHFFGHHHHGDC?DCFHGGGGGGC
@M02034:409:000000000-BFKT7:1:2107:24284:23383 1:N:0:32
AAAGTCGAGGTGCCTAAAGTGGCAACCCAGACTTCGAATAGTGTTG
+
BBCCCFCBCCCBGGGGGGGGGGGHHHHGGHHGHHCGH2F235DF5G
@M02034:409:000000000-BFKT7:1:2107:9104:23385 1:N:0:32
AAAGTCGAGGTGCCTAAAGTGGCAACCCAGACTACTAATAATGTTGGTGGTGTAGAGCTTCCTGTAGCCGCATGGCGTTCGTACTTAAATATGGAACTAACCATTCCAATTTTCGCTGTCTCTTATACACATCTCCGAGCCCACGAGAC
+
BBBBBFBBBDBBGGGGGGGGGGGHHHHGGHHGH3FFDEFGDGHHFHGEF2EEG3G5D5GGDFFDAAD531E0EEA1>EECEE2?FGH3@FGDGB33BFGF313BB4B4?FEHF4/?E<<??FFG4BDBF3DGGHF2</BCGECA@@DAD
@M02034:409:000000000-BFKT7:1:2107:21580:23387 1:N:0:32
AAAGTCGAGGTGCCTAAAGTGGCAACCCAGACTCCGCCTGCTGTTGGTGGTGTAGAGCTTCCTGTAGCCGCATGGCGTTCGTACTTAAATATGGAACTAACCATTCCAATTTTCGCTGTCTCTTATACACATCTCCGAGCCCACGAGACC
+
CCCBCFCCCCAAGGGGGGGGGGGGHGHGGHHGHGHGGGGHGHHFGHHEGGEFFHHHHHHHHGHGGHHHGGGGGGHHGGGGGGHHHHGGHHHHHHHHHHHHHEHHHHHFHHHHHHGGGGEHHGHHHHHHGHHHHHHFFCGGGGHGGG?FGF
@M02034:409:000000000-BFKT7:1:2107:15171:23390 1:N:0:32
AAAGTCGAGGTGCCTAAAGTGGCAACCCAGACTAATGGGCATGTTGGTGGTGTAGAGCTTCCTGTAGCCGCATGGCGTTCGTACTTAAATATGGAACTAACCATTCCAATTTTCGCTGTCTCTTATACACATCTCCGAGCCCACGAGACC
+
CBCCCFCCCCABGGGGGGGGGGGHHHHGGHHGHHHHHHHHHHHHHHHEFGFGHFHHHHHGHGHHHHHHHGGGGGHHGGGGGGHHHHHHHHHHHHHHHHHHHHHHHHGHHHHHHHGGGGGHHHHHHHHHHHHHHHHHGDCGCGHGGGGGGF
@M02034:409:000000000-BFKT7:1:2107:21790:23393 1:N:0:32
AAAGTCGAGGTGCCTAAAGTGGCAACCCAGACTAAGCCGCAGGTTGGTGGTGTAGAGCTTCCTGTAGCCGCATGGCGTTCGTACTTAAATATGGAACTAACCATTCCAATTTTCGCTGTCTCTTATACACATCTCCGAGCCCACGAGACC
+
A@BBAFABBBBBGGGGGGGFFGGHHHHGGGFFHHHHHHGGEGGBGHGGFGEFGHHHFHHHHHHHFHHGHGGGGGHAFGGGGEHHHHHHHHGHHHFGFHHGHHHHHHHHHHHHHHGGGGGHHHHHHHHFBFHHHH2DD/@DGGFGGGGGCF
@M02034:409:000000000-BFKT7:1:2107:18898:23394 1:N:0:32
AAAGTCGAGGTGCCTAAAGTGGCAACCCAGACTAATCAGAATGTTGGTGGTGTAGAGCTTCCTGTAGCCGCATGGCGTTCGTACTTAAATATGGAACTAACCATTCCAATTTTCGCTGTCTCTTATACACATCTCCGAGCCCACGAGACC
+
CCCCCFCCCDBCGGGGGGGGGGGHHHHGGHGFHHHHHHHHFFHGHHHGFGEFGHHHHGHHHHHHFHHHGGGGGGHGGGGGGGHGHGGHHHHHHHHHGHGHHHHHHHHHHHHHHBFGGGGHHHHHHHGHHFHHHHHHG?B@GGHGGGGGFF
@M02034:409:000000000-BFKT7:1:2107:26149:23396 1:N:0:32
AAAGTCGAGGTGCCTAAAGTGGCAACCCAGACTACGCCGCATGTTGGTGGTGTAGAGCTTCCTGTAGCCGCATGGCGTTCGTACTTAAATATGGAACTAACCATTCCAATTTTCGCTGTCTCTTATACACATCTCCGAGCCCACGAGACC
+
BBAABFBBBBBBGGGGGGGGGGGHHHHGGHHGGH3E?E22AEGHHHHEFGEFHGHHHHHHHHHHHHHFHGGGGGHHGDGGGGGHHHGGHHHHHGBFGGGHHHHHHHHHHHGHHGGGGGDHHHHHGGHGHGHHHHGGGGCFGGHGGGGGGF
@M02034:409:000000000-BFKT7:1:2107:12578:23397 1:N:0:32
AAAGTCGAGGTGCCTAAAGTGGCAACCCAGACTGAT
+
CCCCCFCCCCBCGGGGGGGGGGGHHHHGGHHGH335
@M02034:409:000000000-BFKT7:1:2107:14703:23403 1:N:0:32
AAAGTCGAGGTGCCTAAAGTGGCAACCCAGACTCTGCCGAATGTTGGTGGTGTAGAGCTTCCTGTAGCCGCATGGCGTTCGTACTTAAATATGGAACTAACCATTCCAATTTTCGCTGTCTCTTATACACATCTCCGAGCCCACGAGACC
+
BBBBBDAADDAAGGGGGG4GGGGHHHHGAHHGHGGHGHGGGFHGHHHEFFFFGGGFFGHFFGHGFEGFHFGEEFGFGEFGGEFGHHFBHHHHHHEFFHFHHHFGHHFHFGHHHGGGGGFFGHHHFHGFFFHHHHHHG/BDGGHE?@?DGF
@M02034:409:000000000-BFKT7:1:2107:7759:23404 1:N:0:32
AAAGTCGAGGTGCCTAAAGTGGCAACCCAGACTGCTACGGAGGTTGGTGGTGTAGAGCTTCCTGTAGCCGCATGGCGTTCGTACTTAAATATGGAACTAACCATTCCAATTTTCGCTGTCTCTTATACACATCTCCGAGCCCACGAGACC
+
AABBAFABBBAAFGG5FGGGGGGHFFFGGHHGHHHGHHGGEEGEGFGGFGAFEFFFGHHHEFHFFGFGHEEEEGHFEFGGEFGGGHGGFH@@GFF3BGFBHGHHHHHHGGHHHGGFGGGGHHGHHH3BDFHFGHGFB<<@@CHGC<CEDE
@M02034:409:000000000-BFKT7:1:2107:4800:23411 1:N:0:32
AAAGTCGAGGTGCCTAAAGTGGCAACCCAGACTACTCCGCCTGTTGGTGGTGTAGAGCTTCCTGTAGCCGCATGGCGTTCGTACTTAAATATGGAACTAACCATTCCAATTTTCGCTGTCTCTTATACACATCTCCGAGCCCACGAGACC
+
BBBBBFBBBBABGGGGGGGGGGGFHHHGGHHGHHHGAGE2AEHHHFHEFGEFHHHFHHHHFHHFHFGGHFGGGGHHGGGGGGGHHHHHHHHHHHFGFHGHHHGHHHHHHFHHHHGGGGGFHHHHFHHGFHHHHGHFD@CGFEGGG/AEGG
@M02034:409:000000000-BFKT7:1:2107:7991:23413 1:N:0:32
AAAGTCGAGGTGCCTAAAGTGGCAACCCAGACTAAGAATTCTGTTGGTGGTGTAGAGCTTCCTGTAGCCGCATGGCGTTCGTACTTAAATATGGAACTAACCATTCCAATTTTCGCTGTCTCTTATACACATCTCCGAGCCCACGAGACC
+
CCCCCFBCCBCCGGGGGGGGGGGHHHHGGHHGHHHHHHHHHHHHHHGGFEAAFGHHHHGHHHHGGHHHHEGGGGHHGGGGGGHHHHFGHHHHHHHGFFFGHHFHHHHHHHHGHHEDEGGHHHHHFHGGGHFHBGHGGCCDGGHGGGGGGG
@M02034:409:000000000-BFKT7:1:2107:25552:23426 1:N:0:32
AAAGTCGAGGTGCCTAAAGTGGCAACCCAGACTAATAAGGCGGTTGGGGGTGTAGAGCTTCCTGTAGCCGCATGGCGTTCGTACTTAAATATGGAACTAACCATTCCAATTTTTGCTGTCTCTTAT
+
BCCCCFCCCCBCGGGGGGGGGGGGHHHGGHHGHHHCGFFHHGGGG?E00EFEE3GBG4EGBGHH3@F4@EG@EEG0EEEFDE2?A?D?3FFDGG3BGCGH2??FGEHEFG3FG2<<>F@22FF22@
@M02034:409:000000000-BFKT7:1:2107:25004:23429 1:N:0:32
AAAGTCGAGGTGCCTAAAGTGGCAACCCAGACTAATCAGCAGGTTGGTGGTGTAGAGCTTCCTGTAGCCGCATGGCGTTCGTACTTAAATATGGAACTAACCATTCCAATTTTCGCTGTCTCTTATACACATCTCCGAGCCCACGAGACC
+
BBBBBFBBBBBBGGGGGGGGGGGFHHHGGHHGHHHHHHHHHHDHHHGGGGGFGHHHHHHHHHHHHHHHHGGGGGHHGGGGGGHHHHHFHGHHHGGFGGHGHHHHHHEHGGHHHHGGGDGGHGHHHHHHHHGHHHHHF@FGGGHGGGGGGG
@M02034:409:000000000-BFKT7:1:2107:11231:23436 1:N:0:32
AAAGTCGAGGTGCCTAAAGTGGCAACCCAGACTGGGTTTACGGTTGGTGGTGTAGAGCTTCCTGTAGCCGCATGGCGTTCGTACTTAAATATGGAACTAACCATTCCAATTTTCGCTGTCTCTTATACACATCTCCGAGCCCACGAGACC
+
BBBBBFBBBBBAGGG5CGGGGGGHHHHGGHGGHHHHGGGHHGFGFGGGFDEFGGHGHGHHHHGGDGGFGGGGGGGFGGGGGEGEHHHEDFGHHHG3GHGHGHFGGFFFGGHHHEEGGGFFHHGHDHGFFFHHGHG<D</CDFHG@/>AFF
@M02034:409:000000000-BFKT7:1:2107:15391:23440 1:N:0:32
AAAGTCGAGGTGCCTAAAGTGGCAACCCAGACTGATATTGCTGTTGGTGGTGTAGAGCTTCCTGTAGCCGCATGGCGTTCGTACTTAAATATGGAACTAACCATTCCAATTTTCGCTGTCTCTTATACACATCTCCGAGCCCACGAGAC
+
CBCCAFABCBCCGGGGGGGGGGGHHHHGGHHGHHHHHHGHHHHGHHHEFGEFFGHHHHHGHHHHGEGGHGGGGGHHGGGGGGHHHHHHHHHHHHFHGHGCGFFHHHFHHHHHFHGGGGGHHHHHGHFHGFHHHGGHF/<@DFEE/D?AF
@M02034:409:000000000-BFKT7:1:2107:5927:23457 1:N:0:32
AAAGTCGAGGTGCCTAAAGTGGCAACCCAGACTAGGGAGGGTGTTGGTGGTGTAGAGCTTCCTGTAGCCGCATGGCGTTCGTACTTAAATATGGAACTAACCATTCCAATTTTCGCTGTCTCTTATACACATCTCCGAGCCCACGAGACC
+
CCBCCFCBCCBBGGGGGGGGGGGHHHHGGHHGHHHHHCEGGFGGGHFGGGGFHHGHHHHHHHHHHFHHGGGGGGHFGFGGGGHHHHHHHHFHHGGFHHGHHHGHFHFHHHHHHHGGGGDFHGHHHHHGHGHHHHHGGCGGGGHGGCGGGF
@M02034:409:000000000-BFKT7:1:2107:13833:23468 1:N:0:32
AAAGTCGAGGTGCCTAAAGTGGCAACCCAGACTAGTTCGCATGTTGGTGGTGTAGAGCTTCCTGTAGCCGCATGGCGTTCGTACTTAAATATGGAACTAACCATTCCAATTTTCGCTGTCTCTTATACACATCTCCGAGCCCACGAGACC
+
BBBBBFBBB2ABGGGGFGGGGGGGHHHGGCHGHFHFF52EAEEHFHE2FE1EGHHGHFHHFFHHHFEHHGGEFGHEEFGEGEHHHHGFHHFGGGFFFHHFHHHGGFHHHHHHHFEEGD/GHFHHFHHHGHGGHHFG/>DGGEEGGGGGGA
@M02034:409:000000000-BFKT7:1:2107:17701:23470 1:N:0:32
AAAGTCGAGGTGCCTAAAGTGGCAACCCAGA
+
AAA>AF?A@D>AGFGGGGGGGBFCH0F?0GC
@M02034:409:000000000-BFKT7:1:2107:4983:23476 1:N:0:32
AAAGTCGAGGTGCCTAAAGTGGCAACCCAGACTACGGATAAGGTTGGTGGTGTAGAGCTTCCTGTAGCCGCATGGCGTTCGTACTTAAATATGGAACTAACCATTCCAATTTTCGCTGTCTCTTATACACATCTCCGAGCCCACGAGACC
+
BBBCCFCCCCCBGGGGGGGGGGGHHHHGGHHGHHHGG?EFGHHHHHGEFGEFGHHHGHHHHGHHHHHGHGGEEGHHGGGGGGHHHHHGHHHHHHGGHHFHHHGHGHHHHHHHHHGGGGGHHHHHFHHHEGHHHHHHGGCGGGFGGGFFGC
@M02034:409:000000000-BFKT7:1:2107:26539:23480 1:N:0:32
AAAGTCGAGGTGCCTAAAGTGGCAACCCAGACTACGTCTGCGGTTGGTGGTGTAGAGCTTCCTGTAGCCGCATGGCGTTCGTACTTAAATATGGAACTAACCATTCCAATTTTCGCTGTCTCTTATACACATCTCCGAGCCCACGAGACC
+
ABBBBFABBDAAGGGGGGGGGGGFFGHGGAGGHHHGGHHGHGGEFE?EGGGFHHHHGGHHGFHGBGGHHGGCEGHHGGGGGGGHHHHHHGEDGFGDFHEHHHHHHGHHBGHFHFGFGFFHHHHHHGHHGEHGHHHEGB?DGGH//AC?DF
@M02034:409:000000000-BFKT7:1:2107:13825:23485 1:N:0:32
AAAGTCGAGGTGCCTAAAGTGGCAACCCAGACTAGTTCGCATGTTGGTGGTGTAGAGCTTCCTGTAGCCGCATGGCGTTCGTACTTAAATATGGAACTAACCATTCCAATTTTCGCTGTCTCTTATACACATCTCCGAGCCCACGAGACC
+
CCCCBFCCCCBBGGGGGAGGGGGHHHHGGHHGHHHHHHGGGGGHHHHEFGFFGFHHHHHHHHHHGHHHHGG@EGHHGGGGGGHHHHHFHHHHHHHHGHHGHHHHHHHHHGHHHHGGGGFGHHHHGFHHGHGHFHFHGCBGGGHGGGGGGE
@M02034:409:000000000-BFKT7:1:2107:15131:23487 1:N:0:32
AAAGTCGAGGTGCCTAAAGTGGCAACCCAGACTAATACTAATGTTGGTGGTGTAGAGCTTCCTGTAGCCGCATGGCGTTCGTACTTAAATATGGAACTAACCATTCCAATTTTCGCTGTCTCTTATACACATCTCCGAGCCCACGAGACC
+
BBBBBFBBBBAAGGGGGGGGGGGHHHHGGHHGHFEFDFGDFGGHHHAAFDEFHFHFHGHHFFHHGFHGHGFEEGFGGGGEFEFGHFHGFFGHGB3@FFFHHHFGHHH4FGGHF?/AFE/?BGGGFG4GFHFFHHGDF//>BCHGG<A/DC
@M02034:409:000000000-BFKT7:1:2107:27039:23488 1:N:0:32
AAAGTCGAGGTGCCTAAAGTGGCAACCCAGACTAATA
+
CCCCCFBBCC?AGGGGGGGGGGGHHHHGGHHFHB355
@M02034:409:000000000-BFKT7:1:2107:9496:23494 1:N:0:32
AAAGTCGAGGTGCCTAAAGTGGCAACCCAGACTAATCATAAGGTTGGTGGTGTAGAGCTTCCTGTAGCCGCATGGCGTTCGTACTTAAATATGGAACTAACCATTCCAATTTTCGCTGTCTCTTATACACATCTCCGAGCCCACGAGACC
+
BBBBBFBBBBBBGGGGGGGGGGGHHHHGGHGFHGHHH5FHFFFHGHGGGGGGHHHEHHHHHHHHHGHGGGGGGGHHGGGGGGHHHHHFHGFHHHBEGHHHHFFHHHFGGGHHHHGGGDGHHGHHGHHHFFHHHHFDA<DCGGEGG?FDGE
@M02034:409:000000000-BFKT7:1:2107:16693:23494 1:N:0:32
AAAGTCGAGGTGCCTAAAGTGGCAACCCAGACTATGAATAAGGTTGGTGGTGTAGAGCTTCCTGTAGCCGCATGGCGTTCGTACTTAAATATGGAACTAACCATTCCAATTTTCGCTGTCTCTTATACACATCTCCGAGCCCACGAGACC
+
CCCCCFCCCCBCGGGGGGGGGGGHHHHGGHHGHHHHHFHHHHHHHHGGGGGFHGHHHHHHHHHHHHHHHGGGGGHHGGGGGGHHHHHGHHHHHHHHHHHHHHHHHHGGHHHHHHGGGGGHHHHHHHHHGHHHHHHHGGGGGGHGGGGGGG
@M02034:409:000000000-BFKT7:1:2107:21520:23496 1:N:0:32
AAAGTCGAGGTGCCTAAAGTGGCAACCCAGACTCAGAGGTCGGTTGGTGGTGTAGAGCTTCCTGTAGCCGCATGGCGTTCGTACTTAAATATGGAACTAACCATTCCAATTTTCGCTGTCTCTTATACACATCTCCGAGCCCACGAGACC
+
ABBBBFCBCBAAGGGGGDGGGGGHHHHGGHHGHHHGHHGGHGGGGGGGGGFFHHHHHHHHHHHHHHHHHGGFGGHHGGGGGGHHHHHHHHHHHHHHHHHHHHHHHHHHHHHHHFGGGGGHHHHHHHHHHHHHHHHHGCGGGGHGGGGGGF
@M02034:409:000000000-BFKT7:1:2107:25343:23506 1:N:0:32
AAAGTCGAGGTGCCTAACGTGGCAACCCAGACTACGAAGCATGTTGGTGGTGTAGAGCTTCCTGTAGCCGCATGGCGTTCGTACTTAAATATGGAACTAACCATTCCAATTTTCGCTGTCTCTATACACATCTCCGAGCCCACGA
+
AAA1AD1>1>A1BCG111AFFFEGBHHGGE0FHGHFAFA/BFFGH2GGGGEFHH1FGHHHHHHHHHFHFEE>E?FF/EEGGGFHHH2B1BFHH1FDFHFCFABGBEDDEGFHHH@EGEGFGFHDG2B2F1F1B1F/<BCCG/?/<
@M02034:409:000000000-BFKT7:1:2107:14899:23506 1:N:0:32
AAAGTCGAGGTGCCTAAAGTGGCAACCCAGACTAATGATCCTGTTGGTGGTGTAGAGCTTCCTGTAGCCGCATGGCGTTCGTACTTAAATATGGAACTAACCATTCCAATTTTCGCTGTCTCTTATACACATCTCCGAGCCCACGAGACC
+
CCCCCFCCCCBBGGGGGGGGGGGHHHHGGHHGHHHHHHHHHHHHHHHGGGEFHHHHHHHHHHHHHHHHHGGGGGHHGGGGGGHHHHHHHHGHHHGHHHHHHHHHHHGHHHHHHHGGGGGHHHHHHHHHGHHHHHHHDCGGGGHGGGGGGF
@M02034:409:000000000-BFKT7:1:2107:13281:23510 1:N:0:32
AAAGTCGAGGTGCCTAAAGTGGCAACCCAGACTGCGGGGGTGGTTGGTGGTGTAGAGCTTCCTGTAGCCGCATGGCGTTCGTACTTAAATATGGAACTAACCATTCCAATTTTCGCTGTCTCTTATACACATCTCCGAGCCCACGAGACC
+
BBBBBFBBBBBBGGGGGGGGFGGHHHHGGHHGHHHGGGGG>EGGGGGGFGAFGHHHHHHHHHHHHHGHHGGGGGHFGGGGGFGHHHHHHHHHGHHGGHHGHHHHHHHHHGHHHHGGGFEGHHGHGHHHHHHHHHHHGCGGGGHGGGGGGG
@M02034:409:000000000-BFKT7:1:2107:12639:23511 1:N:0:32
AAAGTCGAGGTGCCTAAAGTGGCAACCCAGACTACGTGTAGTGTTGGTGGTGTAGAGCTTCCTGTAGCCGCATGGCGTTCGTACTTAAATATGGAACTAACCATTCCAATTTTCGCTGTCTCT
+
CCBBBFBCCCCBGGGGGGGGGGGHHHHGGHHGHFHG22BF5FGHHHHGGGGFHHHHHHHHHHHHHHHHHGGGGGHHGGGGGGHHHHHHHHHHHGHHHHHHHHHHGHHHHHHHHHGGGGGHHGH
@M02034:409:000000000-BFKT7:1:2107:24084:23513 1:N:0:32
AAAGTCGAGGTGCCTAAAGTGGCAACCCAGACTCAGAAGCAGGTTGGTGGTGTAGAGCTTCCTGTAGCCGCATGGCGTTCGTACTTAAATATGGAACTAACCATTCCAATTTTCGCTGTCTCTATACACATCTCCGAGCCCACGAGACCA
+
ABCCBFBBCBACGGGGGGGGGGGGHHHGGHGGHHHHHHHHHHHGHHGEFGBFFGHHHHHHHHHHHHHHHGGGGGHHGGGGGGHHHHHHHHHHHHHHGHHHHHGHHHGHHHHHHFGEGGGFHFHHHHHHGGGHHHFGFGGCGHGGFFGGGC
@M02034:409:000000000-BFKT7:1:2107:11323:23520 1:N:0:32
AAAGTCGAGGTGCCTAAAGTGGCAACCCAGACTGGGGATGAGGTTGGTGGTGTAGAGCTTCCTGTAGCCGCATGGCGTTCGTACTTAAATATGGAACTAACCATTCCAATTTTCGCTGTCTCTTATACACATCTCCGAGCCCACGAGACC
+
ABABAFBBBBBBGGGGGGGGGFGHHHHGGHHGHHGGGGGGGHHCEHG?FGAFGGGFEFHHFHHHHGHHGGGCGEGGGGGGGGGHGHDFEGGHHHGGBBFFBGFHHGFFHHHGHGGFFG?GFHHHHHFHEHFHHGHGFC??@FAFDGGGGF
@M02034:409:000000000-BFKT7:1:2107:7790:23522 1:N:0:32
AAAGTCGAGGTGCCTAAAGTGGCAACCCAGACTAGGATTCATGTT
+
A1AAAF1ADD1ABGGGGGGGG1FGGAGAA0FAFBB01DGFHFB2A
@M02034:409:000000000-BFKT7:1:2107:11823:23523 1:N:0:32
AAGGTCGAGGTGCCTAAAGTGGCAACCCAGACTCCTAAGTCGGTTGGTGGTGTAGAGCTTCCTGTAGCCGCATGGCGTTCGTACTTAAATATGGAACTAACCATTCCAATTTTCGCTGTCTCTTATACACATCTCCGAGCCCACGAGACC
+
BBBBAFBBBBBAGGGGGGGGGGGHHHHGGHHGHGHHHHHHHGGGGGGGGGEFFGHHHHHHHHHGHHHHHGGGGGHHGGGGGGHHHHHGFHHHHHGGGHGHGHFHHHGFHHHHHHGGGGGFHHHHHHGHFHHHHHGFG/DFGGHGGGCGGF
@M02034:409:000000000-BFKT7:1:2107:25198:23524 1:N:0:32
AAAGTCGAGGTGCCTAAAGTGGCAACCCAGACTTCGAAGCAGGTTGGTGGTGTAGAGCTTCCTGTAGCCGCATGGCGTTCGTACTTAAATATGGAACTAACCATTCCAATTTTCGCTGTCTCTTATACACATCTCCGAGCCCACGAGACC
+
BBBBBFBBBBBBGGGGGGGGGGGHHHHGGHHGHHHGHGGGHHFHGHGGGGGGHHHHHHHHHHHHHFHHHGGGFGHHCGFGGGGHHHGGFG@G4GGHFHH3FGHGHHHFGFGGHGGGGDFHHHHHHHFGFGFFHHGFD@DGGGAGGGGCDF
@M02034:409:000000000-BFKT7:1:2107:25339:23527 1:N:0:32
AAAGTCGAGGTGCCTAAAGTGGCAACCCAGACTACGAAGAATGTTGGTGGTGTAGAGCTTCCTGTAGCCGCATGGCGTTCGTACTTAAATATGGAACTAACCATTCCAATTTTCGCTGTCTCTATACACATCTCCGAGCCCACGAGACCA
+
AAAAAF3ADB?AGFFGGGGFGGGHHHHGGHHGGHHGGHGGHHHHHGHGGGEBGGHHHHHHHGHHHHHHHGGGGGHHGGGFGGHHHHHGFHGGHB@GFHFHHHGHEHGGFHHHHHGGGGGHHHGHHHGHFFFFG3?/>/CCGGEGGGGGGF
@M02034:409:000000000-BFKT7:1:2107:15438:23534 1:N:0:32
AAAGTCGAGGTGCCTAAAGTGGCAACCCAGACTGAGACTCGGGTTGGTGGTGTAGAGC
+
>3AA3B33A@AAGGF5FBEGFBDGH4FEEHHGGBGHBFFHGGG2BAA1AA1FGFHBE5
@M02034:409:000000000-BFKT7:1:2107:5736:23540 1:N:0:32
AAAGTCGAGGTGCCTAAAGTGGCAACCCAGACTGGTGGG
+
AAAAAF@AD?1>FF1G1BGGFGCBBGHGG000GFCHCAE
@M02034:409:000000000-BFKT7:1:2107:22514:23543 1:N:0:32
AAAGTCGAGGTGCCTAAAGTGGCAACCCAGACTGGGGGTCAGGTTGGTGGTGTAGAGCTTCCTGTAGCCGCATGGCGTTCGTACTTAAATATGGAACTAACCATTCCAATTTTCGCTGTCTCTTATACACATCTCCGAGCCCACGAGACC
+
BBABBFBBBBAAFGGGGGGGGGGFHEHGGGHGHHGHGGEGGFHHFFGEFFEFGFHBEDFHFFHFFGGHFEG?EDHFFEEFFECGEHHGHHHHHHBGHHHHCGGHHFFBFFGHHEBDFFAFGHGHGFGFFBGCHHHBD?DGGFGE-@@..<
@M02034:409:000000000-BFKT7:1:2107:16321:23544 1:N:0:32
AAAGTCGAGGTGCCTAAAGTGGCAACCCAGACTGTGTTTTCGGTTGGTGGTGTAGAGCTTCCTGTAGCCGCATGGCGTTCGTACTTAAATATGGAACTAACCATTCCAATTTTCGCTGTCTCTTATACACATCTCCGAGCCCACGAGACC
+
ABBCAFCCCBBBGGGGGFGFGGDHHGHGGHGGGHHGFHHHHGGFGGGGGGFFHHGHHHHHHFHFFHHHHGGGGGHHGFGGGFHHHHGHFHHHHHFHFHFHFHFGHHHHHHHHHHGGGGGHHHFHHHHHGHFHHHHFFC?@?GHGDGGGGE
@M02034:409:000000000-BFKT7:1:2107:23775:23546 1:N:0:32
AAAGTCGAGGTGCCTAAAGTGGCAACCCAGACTAAGAATAGTGTTGGTGGTGTAGAGCTTCCTGTAGCCGCATGGCGTTCGTACTTAAATATGGAACTAACCATTCCAATTTTCGCTGTCTCTTATACACATCTCCGAGCCCACGAGACC
+
AABAAFBBDBAAFGGGGGGDGFGGHHHGGHHGHHHHHBFFFFFHGEHAFEFFHGHHGFHFHFGFGHHHGGFGGGHHGGGGE?FGHHHGHHFHHHHHFHGHHHHHGHHHFGHHHFFGGGFGHHHHHHFGFGDGHHHDDCGG?FGGGGGGGG
@M02034:409:000000000-BFKT7:1:2107:9666:23547 1:N:0:32
AAAGTCGAGGTGCCTAAAGTGGCAACCCAGACTCAGCCGACTGTTGGTGGTGTAGAGCTTCCTGTAGCCGCATGGCGTTCGTACTTAAATATGGAACTAACCATTCCAATTTTCGCTGTCTCTTATACACATCTCCGAGCCCACGAGACC
+
AA11AFAADDAAGGGGGGGGGGGGGHHCGAFGHHFGCFCCEGGHHDHGG?EFH1GDDGHHFFHGGFHGHCCEGGHHGGGGGGBFGHG11FDGHFFFHHFF>FEGGDG2BBGHHFCCGCEFHHFGFGGHF1DFGGGFC/<CGGAGC/@CCE
@M02034:409:000000000-BFKT7:1:2107:15425:23549 1:N:0:32
AAAGTCGAGGTGCCTAAAGTGGCAACCCAGACTGAGACTCGGGTTGGTGGTGTAGAGCTTCCTGTAGCCGCATGGCGTTCGTACTTAAATATGGAACTAACCATTCCAATTTTCGCTGTCTCTTATACACATCTCCGAGCCCACGAGACC
+
CCCCCFCCCCBCGGGGGGGGGGGHHHHGGHHGHHHHGHHGGGGHGGGFGGGFHGHGHHHHHHHHHGHHHGGGGGHHGGGGGFGHHHHHHHHGHHHHHHHHFGHHHHHHHHHHHGGGGGGHHHHHHHGFFHHHHHHHG?CGGGHGGGGGGE
@M02034:409:000000000-BFKT7:1:2107:5111:23550 1:N:0:32
AAAGTCGAGGTGCCTAAAGTGGCAACCCAGACTCATAATCCGGTTGGTGGTGTAGAGCTTCCTGTAGCCGCATGGCGTTCGTACTTAAATATGGAACTAACCATTCCAATTTTCGCTGTCTCTTATACACATCTCCGAGCCAACGAGACC
+
AA3>A5ABDB>AGFGGGGGGGFGBCABEFHDFFFHFFD55DAEEECABFG1FGBFDG5FGHBGFBGD5FEEEEEHAEEEFEE?11GBBGHEHHHBBGFFHGFFFFHF4FGFHHEEEGE/BB2BFBGHBFBGBGDFDFC@GC0?FC?CD/?
@M02034:409:000000000-BFKT7:1:2107:12336:23551 1:N:0:32
AAAGTCGAGGTGCCTAAAGTGGCAACCCAGACTTCGACTCATGTTGGTGGTGTAGAGCTTCCTGTAGCCGCATGGCGTTCGTACTTAAATATGGAACTAACCATTCCAATTTTCGCTGTCTCTTATACACATCTCCGAGCCCACGAGACC
+
BBBCCFBBBBAAGGGGGGGGGGGHHHHGGHHGHHHGHEGGHHHHHHHGGGEFHHHGHHHHHGHHHHHHHGGGGGHHGGGGGFGHHHHHHHHHGHEHGHHHHHGHHHHGHHHHHHGGGGFHHHHHGHHHGHHHHGGGG@@CGGHGGGGGGF
@M02034:409:000000000-BFKT7:1:2107:11140:23555 1:N:0:32
AAAGTCGAGGTGCCTAAAGTGGCAACCCAGACTCTTCCTCCGGTTGGTGGTGTAGAGCTTCCTGTAGCCGCATGGCGTTCGTACTTAAATATGGAACTAACCATTCCAATTTTCGCTGTCTCTTATACACATCTCCGAGCCCACGAGACC
+
CCCCAFBBCCCCGGGGGGGGGGGHHHHGGHHGHHHHHHHHHGGEFGGGGGEFGHHFHHHHHHHGHHHHGGGFGGHHGGGGGGHHHHHHFGHHHHFHGHHHHHHHGHHHHHHHHGGGGGGHHHHHGHHHHHHHHHFDE@@DGGHGD?DGFF
@M02034:409:000000000-BFKT7:1:2107:24508:23559 1:N:0:32
AAAGTCGAGGTGCCTAAAGTGGCAACCCAGACTCAGAAGAATGTTGGTGGTGTAGAGCTTCCTGTAGCCGCATGGCGTTCGTACTTAAATATGGAACTAACCATTCCAATTTTCGCTGTCTCTTATACACATCTCCGAGCCCACGAGACC
+
AAABBFBBBB2AGGGCGGGGGGGHHGFGGHHGHHHHHHHHHHHHHGAEFGEFHHHHHHHHFGHHHHHHHGGGGGHHGGGGGGHHHHHFGHHGHHGFHHGHHHHFHHGHHHHHHHGFFGGGHHHFHHHHFHBGHHGFF/CDDGFGG?DDDG
@M02034:409:000000000-BFKT7:1:2107:20841:23561 1:N:0:32
AAAGTCGAGGTGCCTAAAGTGGCAACCCAGACTACGTCTACTGTTGGTGGTGTAGAGCTTCCTGTAGCCGCATGGCGTTCGTACTTAAATATGGAACTAACCATTCCAATTTTCGCTGTCTCTTATACACATCTCCGAGCCCACGAGACC
+
CCCCCFCCCCCCGGGGGGGGGGGHHHHGGHHGHHHGHHHHHHHHHHHGGGEFHGHHHHHHHHHHHHHHHGGGGGHHGFGGGGHHHHHHHHHHHHHHHHGHHHHHHHHHHHHHHHGGGGGHHHHHGHHHHHHHHHHGGDGGGGHGGCGFDE
@M02034:409:000000000-BFKT7:1:2107:9613:23567 1:N:0:32
AAAGTCGAGGTGCCTAAAGTGGCAACCCAGACTAAGAATGAGGTTGGTGGTGTAGAGCTTCCTGTAGCCGCATGGCGTTCGTACTTAAATATGGAACTAACCATTCCAATTTTCGCTGTCTCTTATACACATCTCCGAGCCCACGAGACC
+
ABABCFCCCCCCGGGGGFGGGGGHHHHGGHHGHHFHBFFHFHHHGHGGGGGGHHHGFHHHHHHHHFHHHGGCGGHHGGGGGGHHHHHGHHHHHHGGFHFHHHHHHHFHHHHHHHGGGGGHHGHHGHHHFGHHHHGFG/<CGFGEG?CGGE
@M02034:409:000000000-BFKT7:1:2107:26690:23569 1:N:0:32
AAAGTCGAGGTGCCTAAAGTGGCAACCCAGACTGCGGAGGGGGTTGGTGGTGTAGAGCTTCCTGTAGCCGCATGGCGTTCGTACTTAAATATGGAACTAACCATTCCAATTTTCGCTGTCTCTTATACACATCTCCGAGCCCACGAGACC
+
BBBABFAB@DABGFGGGBGGGFGGGHHGGHHGHHHGGAEGGGGFE@GEFGGFHFFGHGHHFCHEFEHFHGC/?EGHGGGGGGEHHHHGGFGHHFBFFFFFFGEHHGHEHHHHHFGGGGGHHHHGGFHHHGHGHHHHD>-ACGCACFFGGE
@M02034:409:000000000-BFKT7:1:2107:10406:23576 1:N:0:32
AAAGTCGAGGTGCCTAAAGTGGCAACCCAGACTAATAAGATTGTTGGTGGTGTAGTGCTTCCTGTAGC
+
BBBBBFABBBAAGGGGGGGGGGGGHHHGGHHGHFBFDAAGGHHHGFH2A2BAA3F5BB5D5AFFB555
@M02034:409:000000000-BFKT7:1:2107:19691:23581 1:N:0:32
AAAGTCGAGGTGCCTAAAGTGGCAACCCAGACTTCGTCTCCTGTTGGTGGTGTAGAGCTTCCTGTAGCCGCATGGCGTTCGTACTTAAATATGGAACTAACCATTCCAATTTTCGCTGTCTCTTATACACATCTCCGAGCCCACGAGACC
+
ACBCAFBCCCBAGGGGGGGGGGGHHHHGGHHGHHHGHGHHHHHGGHHFGGEFGHHHHHHHHHHHHHHHGGCGGGHHGGGGGGHHHHHHHHHHHHHHHHHGHHGHHHGHHHHHHHGGGGGHHHHHHHHHGHHHHHHFFFGCGGHGGGGGGF
@M02034:409:000000000-BFKT7:1:2107:25653:23592 1:N:0:32
AAAGTCGAGGTGCCTAAAGTGGCAACCCAGACT
+
ABCBAFBBCDBCGGGGGFGGGGGHHGHGGHHGG
@M02034:409:000000000-BFKT7:1:2107:21930:23620 1:N:0:32
AAAGTCGAGGTGCCTAAAGTGGCAACCCAGACTGCGAATCAGGTTGGTGGTGTAGAGCTTCCTGTAGCCGCATGGCGTTCGTACTTAAATATGGAACTAACCATTCCAATTTTCGCTGTCTCTTATACACATCTCCGAGCCCACGAGACC
+
ABABAFCCCCABGGGGGGGGGGGHHHHGGHHGHHHGGGGGHHHHHHGGFGBFGFHHHHHHHHHGHHHHHGGGGGHHGGGGGGHHHHHHHHGHHHHHHHGGHHHHHHGHHHHHHFGGGGGFHHHHHHGHGHHHHHGHGGGGGGHGGGGGGF
@M02034:409:000000000-BFKT7:1:2107:6685:23629 1:N:0:32
AAAGTCGAGGTGCCTAAAGTGGCAACCCAGACTGGGGCTATGGTTGGTGGTGTAGAGCTTCCTGTAGCCGCATGGCGTTCGTACTTAAATATGGAACTAACCATTCCAATTTTCGCTGTCTCTTATACACATCTCCGAGCCCACGAGAC
+
BBBBBFBADDAAFGGGGGGGGGGHHHHGGFHGGHGHGEGHHFHGGGGEFGGGHFGEGFHHBGFHHEHFHGG@EEG1EBEFEEFHHGGFFHFHHH3DFFHGFFEGHFFFHGFHHDEEEGGFDFGGFHHHGHEHHHHDE>BCCFHGCGGFG
@M02034:409:000000000-BFKT7:1:2107:7871:23630 1:N:0:32
AAAGTCGAGGTGCCTAAAGTGGCAACCCAGACTGGGTGTGGTGTTGGTGGTGTAGAGCTTCCTGTAGCCGCATGGCGTT
+
A>AA>DA3@DA>GGFGGDBFAGFHGHFFEAGFHFGH3AAEEHAGAGA1AEA1BEG5D53A5BAF5A55B?00EEFA/1>
@M02034:409:000000000-BFKT7:1:2107:7952:23633 1:N:0:32
AAAGTCGAGGTGCTAAAGTGGCAACCCAGACTGGGTGTGG
+
AAA?ADAA1AAAGF3GGGGGG0CCGHGCF0CFHEGGFEE?
@M02034:409:000000000-BFKT7:1:2107:18262:23634 1:N:0:32
AAAGTCGAGGTGCCTAAAGTGGCAACCCAGACTAGGAATAATGTTGGTGGTGTAGAGCTTCCTGTAGCCGCATGGCGTTCGTACTTAAATATGGAACTAACCATTCCAATTTTCGCTGTCTCTTATACACATCTCCGAGCCCACGAGACC
+
AABCAFCBCCBBGGGGGGGGGGGHHHHGGHHGHHHHGGHHHHHGHHHGGGEFGFHGHHHHHHHHGHHHHGGGGGGGGFGGGFHHHHHHHHGHHHHGHHGGGHHHHHGHHHHHHHGGGGEHHHHHHHHHFBGHHHHHFCCGGGHGFDGGGF
@M02034:409:000000000-BFKT7:1:2107:17454:23644 1:N:0:32
AAAGTCGAGGTGCCTAAAGTGGCAACCCAGACTTGTCCTAGTGTTGGTGGTGTAGAGCTTCCTGTAGCCGCATGG
+
BBCCBFBCCCBBGGGGGGGGGGGHHHHGGHHGHFGHF5F5FGABFGH2AAEFAAD5AAA35BB5B5D53EE0FA?
@M02034:409:000000000-BFKT7:1:2107:6333:23648 1:N:0:32
AAAGTCGAGGTGCCTAAAGTGGCAACCCAGACTAGTAAGAATGTTGGTGGTGTAGAGCTTCCTGTAGCCGCATGGCGTTCGTACTTAAATATGGAACTAACCATTCCAATTTTCGCTGTCTCTTATACACATCTCCGAGCCCACGAGACC
+
CCCCBFCCCCABGGGGGGGGGGGHHHHGGHHGHHHHHHGGHHHHHHHFFGEFGFHGHHHHGHHHHHHHHGGGGGHHGFGGGGHHHHGFHHHHHGFHGHHFHHHHHHFGHHHHHHGGGGGFFHHHFHHHHHHHHHGHFBDGCGHGGGGGGG
@M02034:409:000000000-BFKT7:1:2107:9304:23651 1:N:0:32
AAAGTCGAGGTGCCTAAAGTGGCAACCCAGACTCAGAAGACGGTTGGTGGTGTAGAGCTTCCTGTAGCCGCATGGCGTTCGTACTTAAATATGGAACTAACCATTCCAATTTTCGCTGTCTCTTATACACATCTCCGAGCCCACGAGA
+
BBA@BFBBBBBBGFG544FBADB4B4BBAFE2BBBFDBFF3BEABAAAAEBAB3F5G53B5BBBB5BBA?>0EEF1>B>BB?2?FGBBB44FGFB3BB3EBB3FG??44BFGH?</EE?3BBFGDD3B?2BBBFG2?/B<>/<?>@C?
@M02034:409:000000000-BFKT7:1:2107:8962:23664 1:N:0:32
AAAGTCGAGGTGCCTAAAGTGGCAACCCAGACTAATACTAATGTTGGTGGTGTAGAGCTTCCTGTAGCCGCATGGCGTTCGTACTTAAATATGGAACTAACCATTCCAATTTTCGCTGTCTCTTATACACATCTCCGTGCC
+
AAAAA@AA1>AACFFGGF1BGFAFFCEAFCFFGDGFFAFGDGFGHHAEFCEFHEH2GBGHFBGHHGGBBE/AEFFACGGECF0>GGGEGGBEH111EGBC101BGGEB2BGHH>//EEGFFGGH1FD2>1BFGHB<C//<F
@M02034:409:000000000-BFKT7:1:2107:13516:23681 1:N:0:32
AAAGTCGAGGTGCCTAAAGTGGCAACCCAGACTAAGGAGAAGGTTGGTGGTGTAGAGCTTCCTGTAGCCGCATGGCGTTCGTACTTAAATATGGAACTAACCATTCCAATTTTCGCTGTCTCTTATACACATCTCCGAGC
+
AAAAA@AA>A>>CGGEBFGFBDFHCFGCFAFBC1GGFFEFFHHHE0EAFG/BGEGFFBGGH1FFFE2FHG?EGFHHCB>?EEFHGFEDGHBFFF1BFFHFHF1FGHEBEGFHGF?CCAEFHHGGHHHFFCHBCD11C@/?
@M02034:409:000000000-BFKT7:1:2107:5139:23683 1:N:0:32
AAAGTCGAGGTGCCTAAAGTGGCAACCCAGACTAAGACGGATGTTGGTGGTGTAGAGCTTCCTGTAGCCGCATGGCGTTCGTACTTAAATATGGAACTAACCATTCCAATTTTCGCTGTCTCTTATACACATCTCCGAGCCCACGAGACC
+
CCCCCFCCCCBBGGGGGGGGGGGHHHHGGHHGHGCGGHGG2EFHHHHGEGGGFEG5EEGHEGHHGBFBGGGCGGHFEEGGGGBGHHHHBHHGHH3BGGGHFA3GGDFFGHHHHDEGGEFHGHHHFHBHBFGHHBBGEFGGGGHGCCGGGF
@M02034:409:000000000-BFKT7:1:2107:23490:23685 1:N:0:32
AAAGTCGAGGTGCCTAAAGTGGCAACCCAGACTAGTAATAATGTTGGTGGTGTAGAGCTTCCTGTAGCCGCATGGCGTTCGTACTTAAATATGGAACTAACCATTCCAATTTTCGCTGTCTCTTATACACATCTCCGAGCCCACGAGACC
+
CCCCCFCCCBBBGGGGGGGGGGGHHHHGGHHGHBHDDHHHGFGHHHHEGGGFHHHHHHHHHHHHHHHHHGGGGGHHGGGGGGHHHHGBGHHHHHHHHHGHHHHHHHHHGHHHHHGGGGGGHGHHHHHGHHHHHHHHGGGGGGHGG?DAGF
@M02034:409:000000000-BFKT7:1:2107:10087:23685 1:N:0:32
AAAGTCGAGGTGCCTAAAGTGGCAACCCAGACTCATCAGGAGGTTGGTGGTGTAGAGCTTCCTGTAGCCGCATGGCGTTCGTACTTAAATATGGAACTAACCATTCCAATTTTCGCTGTCTCTTATACACATCTCCGAGCCCACGAGACC
+
BABCAFABCBAAGGGGFGGGFGGHHHHGGHHGHHHHHHHHHGGGHGGGFGEFHHHHHGHHHHHHHHHGHGGGGGGGGECFGGHHHHHHHHGHHHHGGHFHGHGHHHHHHHHHHHGGGDFHHHHGHHFHFHHHHHGBGCGGGFHGGFGGGE
@M02034:409:000000000-BFKT7:1:2107:22811:23690 1:N:0:32
AAAGTCGAGGTGCCTAAAGTGGCAACCCAGACTGGGGGGGGGGTTGGTGGTGTAGAGCTTCCTGTAGCCGCATGGCGTTCGTACTTAAATATGGAACTAACCATTCCAATTTTCGCTGTCCTTATACACATCTCCGAGCCCACGAGACC
+
AABAAFBBBDAAGFFGGGGFGFGHHHFGCGHFHHHHGCGGFFF9BB?9;DAE.999FFFFFFFB/9/FFDF-DDF?BFFFDDB.AFEFFFFFFFBFFFFFFEEBFBFF/9FFB/@.DA9B9;F/BB9/9BF/BBFDAFF>AFF@@CDDF
@M02034:409:000000000-BFKT7:1:2107:10862:23691 1:N:0:32
AAAGTCGAGGTGCCTAAAGTGGCAACCCAGACTATTGGTTTGGTTGGTGGTGTAGAGCTTCCTGTAGCCGCATGGCGTTCGTACTTAAATATGGAACTAACCATTCCAATTTTCGCTGTCTCTTATACACATCTCCGAGCCCACGAGACC
+
ABCCBFABCDAAGGGGGGGGGGGHHHHGGHHGHHHHHHHDHGGHHGGGGGEFHHHGHHHHHHHHGHHHGGGGGGHHGGGGGGHHHHHHHHHHHHHHHHHHHHHHHHGHHHHHHHGGGGGGHHHHHHHHHHHHHHHHG@GGGGHGGGGGGF
@M02034:409:000000000-BFKT7:1:2107:21239:23697 1:N:0:32
AAAGTCGAGGTGCCTAAAGTGGCAACCCAGACTGGGAAGCAGGTTGGTGGTGTAGAGCTTCCTGTAGCCGCATGGCGTTCGTACTTAAATATGGAACTAACCATTCCAATTTTCGCTGTCTCTTATACACATCTC
+
AAA1>3AADDAAFEGGGGGGGFGCEHHCCCHGHBGHFHCHCGFHG0AAFEAFGEFGFEFFHCGG1FFFHFCGEFHGGEEGGEFHHHFFGHHHGHGHFFFF1>>FFHHGEEFGF2EGGG/B>2B2FGGGF<GHHHF
@M02034:409:000000000-BFKT7:1:2107:5115:23697 1:N:0:32
AAAGTCGAGGTGCCTAAAGTGGCAACCCAGACTACTCC
+
AAAA1DA>1AA1FGG1FGGFGGEFFGF?GECGF101FG
@M02034:409:000000000-BFKT7:1:2107:10073:23697 1:N:0:32
AAAGTCGAGGTGCCTAAAGTGGCAACCCAGACTCATCAGGAGGTTGGTGGTGTAGAGCTTCCTGTAGCCGCATGGCGTTCGTACTTAAATATGGAACTAACCATTCCAATTTTCGCTGTCTCTTATACACATCTCCGAGCCCACGAGACC
+
A33AAF3AADAAFGGGGGGGGBFGFHHAFCGGBFBDDDGHCC2BBC2FEFABFGHDGHHHFGHFFFFEGEEGGGHHGGGEEFGHHHHGGGFGHFFBGHBFGHHHHHHH4FGHHHGGGDE3GGHHFHHHFHHHHBGHGCC<CF/?DCC/?F
@M02034:409:000000000-BFKT7:1:2107:24866:23700 1:N:0:32
AAAGTCGAGGTGCCTAAAGTGGCAACCCAGACTCGTGAGACTGTTGGTGGTGTAGAGCTTCCTGTAGCCGCATGGCGTTCGTACTTAAATATGGAACTAACCCATTCCAATTTTCGCTGTCTCTTATACACATCTCCGAGCCCACGAGAC
+
BCCBAFCCCCBBGGGGGGGGGGGHHHHGGHHGHHGHHFEHHHHHHHHFGGFFHHHGHHHHHHHHHHHHHGGGGGHHGGGGGEHHHHHHFHHHGHGHHHFHHHHGHHHHHHGHHHHGGGGGHHHHHHHHFGHHHGGFGGGGFGGHGGGGGE
@M02034:409:000000000-BFKT7:1:2107:10976:23703 1:N:0:32
AAAGTCGAGGTGCCTAAAGTGGCAACCCAGACTCAGAATCGGGTTGGTGGTGTAGAGCTTCCTGTAGCCGCATGGCGTTCGT
+
ABABAFBBBBABGGGGGGGGFGGHGEFGGHHGHB3B3DGBFEFGFEC11EAFE3D5F53A5BAFB55A3BE@ED?1EE/F1>
@M02034:409:000000000-BFKT7:1:2107:19494:23705 1:N:0:32
AAAGTCGAGGTGCCTAAAGTGGCAACCCAGACTAGGGCTGGGGTTGGTGGTGTAGAGCTTCCTGTAGCCGCATGGCGTTCGTACTTAAATATGGAACTAACCATTCCAATTTTCGCTGTCTCTTATACACATCTCCGAGCCCACGAGACC
+
BBBBBFBBBBAAGGGGGGGGGGGHHGGGGHHGHHHGHHHGGGGAFGGEFGAFHGHHHHHHHHHFFHHHHGGGGGHHGGGGGGBHHHHGHHHHHGHHHHHHHHHHGHGHHHHHHHGGGGGHHHHHHHGHFHHGHHGBE/C?DGHGGCGGGF
@M02034:409:000000000-BFKT7:1:2107:23488:23706 1:N:0:32
AAAGTCGAGGTGCCTAAAGTGGCAACCCAGACTAGTAATAATGTTGGTGGTGTAGAGCTTCCTGTAGCCGCATGGCGTTCGTACTTAAATATGGAACTAACCATTCCAATTTTCGCTGTCTCTTATACACATCTCCG
+
AAABAFBA3D>AFGGGGGGGGGGFGHHGGHHGGFCG55DDFGFHHFCEE2AAA3DAABDB5AFGDF5BBEE0EEFCE>01B>?FGFF3GHHBGH33FFGG313B34GBDG?GF4>/EE<BFBFF4FB4B3FGF3F2A
@M02034:409:000000000-BFKT7:1:2107:21837:23707 1:N:0:32
AAAGTCGAGGTGCCTAAAGTGGCAACCCAGACTTCGACTTGTGTTGGTGGTGTAGAGCTTCCTGTAGCCGCATGGCGTTCGTACTTAAATATGGAACTAACCATTCCAATTTTCGCTGTCTCTTATACACATCTCCGAGCCCACGAGACC
+
CDCDCFCCCCBBGGGGGGGGGGGHHHHGGHHGHHHGHGGGHHHHHHHEFFEFFFHEHHHHHHHHGHHGHGGGGGHHGEEGGEFHHHHHHHHHGHFFHHHHHHDHHHHGHHHHHFGGGGEBFHHHFGHHHHHHHHGGGCDGGGHGGGFGGF
@M02034:409:000000000-BFKT7:1:2107:26260:23708 1:N:0:32
AAAGTCGAGGTGCCTAAAGTGGCAACCCAGACTACTGATAAGGTTGGTGGTGTAGAGCTTCCTGTAGCCGCATGGCGTTCGTACTTAAATATGG
+
>>>A>FAADD>ACFGGF4GGFGDHHHH2AFHGHHHGHFGFDGHHHHEEEEAABDE5B5BF5FGGGBED3BE@EEE1EEEEEE?EHHHFBGB4FF
@M02034:409:000000000-BFKT7:1:2107:9592:23708 1:N:0:32
AAAGTCGAGGTGCCTAAAGTGGCAACCCAGACTCATAAGAATGTTGGTGGTGTAGAGCTTCCTGTAGCCGCATGGCGTTCGTACTTAAATATGGAACTAACCATTCCAATTTTCGCTGTCTCTTATACACATCTCCG
+
AAABAFABB?ABFGGFGGGGGGGHHHHGGFHGHHFG5GFHFFEGGHFGE?FGH3G5DDGHFFHHHDF5AEEAEEFA@EGGDGCFGHG33F4GFB33BGFF313FFGD44FGHH4/EE?EDFEGHEGBEB32FHGF2<
@M02034:409:000000000-BFKT7:1:2107:5098:23708 1:N:0:32
AAAGTCGAGGTGCCTAAAGTGGCAACCCAGACTGCTCCTCCGGTTGGTGGTGTAGAGCTTCCTGTAGCCGCATGGCGTTCGTACTTAAATATGGAACTAACCATTCCAATTTTCGCTGTCTCTTATACACATCTCCGAGCCCACGAGACC
+
BBABBFCBBBABGGGGGGGGGGGHHHHGGHHGHHHHHHHGHGGFGGGEFGEFHHHGHFHHHFHHHGHHHGCFGGHGGEGGEEFHHHHGFHFHHGFGHHGGHHGHHHHGHHHHHHGGGGFHHHGFFHHHHGHHHHHFG@CGGGHGG?DD?F
@M02034:409:000000000-BFKT7:1:2107:17465:23708 1:N:0:32
AAAGTCGAGGTGCCTAAAGTGGCAACCCAGACTGGGGGGGGGGTTGGTGGTGTAGAGCTTCCTGTAGCCGCATGGCGTTCGTACTTAAATATGGAACTAACCATTCCAATTTTCGCTGTCTCTTATACACATCTCCGAGCCCACGAGAC
+
CCCCCFCCCCABGGGGGGGGGGGGHGGGGGHGHHHHGGGGFBFFFFFAEF.AABFFFFFFFFFFFFFFFFFAFFFEFFFEFDFFEFEFFFBBFFEFFFFFFFFFFFFFFFFFF/DDDFDFFFBF/FBFFBFFFFFBD-;BDEEE;@>DF
@M02034:409:000000000-BFKT7:1:2107:21390:23711 1:N:0:32
AAAGTCGAGGTGCCTAAAGTGGCAACCCAGACTTGTACGATGGTTGGTGGTGTAGAGCTTCCTGTAGCCGCATGGCGTTCGTACTTAAATATGGAACTAACCATTCCAATTTTCGCTGTCTCTTATACACATCTCCGAGCCCACGAGACC
+
BBBBBFBBBBABGGGGFGGGGGGHHHHGGHHGHHHHHHHFHGGHHGGGGGEFGHHHHHHHHHHHHHHHHGGGGGHHGEGGGGHHHHGGHHHHHGHGGHHHHHHHGHGHGHHHHHGGGGGHHHHHHHHHGHHHHHHHGFGGGGHGGGGGGG
@M02034:409:000000000-BFKT7:1:2107:17647:23730 1:N:0:32
AAAGTCGAGGTGCCTAAAGTGGCAACCCAGACTGTGGTGGGGGTTGGTGGTGTAGAGCTTCCTGTAGCCGC
+
DCCDDFBCCCCCGGGGGGGGGGGHHHHGGHHGHHHFF2BEF2EEAEEA11EC13F5@5@35FE5@4@431>
@M02034:409:000000000-BFKT7:1:2107:9754:23732 1:N:0:32
AAAGTCGAGGTGCCTAAAGTGGCAACCCAGACTCAGAATACGGTTGGTGGTGTAGAGCTTCCTGTAGCCGCATGGCGTTCGTACTTAAATATGGAACTAACCATTCCAATTTTCGCTGTCTCTATAACATCTCCGAGCCCACGAGACCA
+
AABBBFAB@BB@GGGGGGGGGGGHHHHGGHHGHHHHHHGHHHGHGGGEFGGGHHGFHFHHHGHHHGHHHGGEGGHHGGGGGGHHHHHHFHHFFGHHHHGHHHFHHGHGFHHHHHFDGEGGHGHBFDFHFHHHH2E@/>@FEGGGGGG/F
@M02034:409:000000000-BFKT7:1:2107:19884:23737 1:N:0:32
AAAGTCGAGGCGCCTAAAGTGGCAACCCAGACTCAGACTTGTGTTGGTGGTGTAGAGCTTCCTGTAGCCGCATGGCGTTCGTACTTAAATATGGAACTAACCATTCCAATTTTCGCTGTCTCTTATACACATCTCCGAGCCCACGAGACC
+
BBBBBFBBB?DBGGGGGGGGGGGGHHHGGHHGHHHHHHHHHHHHHHHGFGFFHHHHHHHHHHHHGHHHHGGGGGHHGEGGGGHGHHHHHHGHHGGHGHHHHHHHHHHHHHHHHHGGGCGGHGHHHHHHGHHHHHHHG/DCGGHGGGGGGG
@M02034:409:000000000-BFKT7:1:2107:14912:23737 1:N:0:32
AAAGTCGAGGTGCCTAAAGTGGCAACCCAGACTACGCAGCATGTTGGTGGTGTAGAGCTTCCTGTAGCCGCATGGCGTTCGTACTTAAATATGGAACTAACCATTCCAATTTTCGCTGTCTCTTATACACATCTCCGAGCCCACGAGACC
+
BBCCAFBBBBAAGGGGGGGGGGGHHHHGGHHGHHHGGGGGHHHHHHHGFGEFGHHFHHHHHHHHHHHHHGGGGGHHGGGGGGHHHHHHHHHHHHHHHHGHHHHHHHGHHHHHFHGGGGGHHHHHHHGHGGHHHHHHGCGGGGHGGGGGGE
@M02034:409:000000000-BFKT7:1:2107:6728:23740 1:N:0:32
AAAGTCGAGGTGCCTAAAGTGGCAACCCAGACTAATAAGAATGTTGGTGGTGTAGAGCTTCCTGTAGCCGCATGGCGTTCGTACTTAAATATGGAACTAACCATTCCAATTTTCGCTTCTCTTATACACATCTCCGAGCCCACGAGACCA
+
CCCCCFCCCCCCGGGGGBGGGGGHHHHGGHHGHDGGGFGFFGHHGFHGEDGGA3GBDFEGBHHHGBGFFFGCGGF1E?EFEEFHGFHGBGHDFG33FGGHCC3GDEHFHGFHF?EEFFFFHGHGH4EHHFFHFBGFGGGGGHGCGCDGG?
@M02034:409:000000000-BFKT7:1:2107:21452:23745 1:N:0:32
AAAGTCGAGGTGCCTAAAGTGGCAACCCAGACTCAGAAGAATGTTGGTGGTGTAGAGCTTCCTGTAGCCGCATGGCGTTCGTACTTAAATATGGAACTAACCATTCCAATTTTCGCTGTCTCTTATACACATCTCCGACCCACGAGACCA
+
CCCCCFCCCCCCGGGGGGGGGGGHHHHGGHHGHHHHHHHFHHHHHHHEFGEFGFHHHHHHHHHHHHHHHGGGGFHGGGGGGFHHHHHHHHHHHHGHHHHGHHHHGHHGHHGHGHGGGGGHHHHHHHHHHHHHHHHHGCCFGHGGGGGGGH
@M02034:409:000000000-BFKT7:1:2107:19135:23749 1:N:0:32
AAAGTCGAGGTGCCTAAAGTGGCAACCCAGACTAATAAGATGGTTGGTGGTGTAGAGCTTCCTGTAGCCGCATGGCGTTCGTACTTAAATATGGAACTAACCATTCCAATTTTCGCTGTCTCTTATACACATCTCCGAGCCCACGAGACC
+
CCCCCFCCCCBCGGGGGGGGGGGHHHHGGHHAHFGGDDGEFFHHHGGEE?FEFDGFFEBFEGFEHDGEHGGEGGFA@ECEDE2FGGHHFHHFGF3EGFHHB0BBGDFF?F?HG?>EEE?BDHGE4??3BF?2FGHGG?<B@FHAC/@E?F
@M02034:409:000000000-BFKT7:1:2107:6784:23752 1:N:0:32
AAAGTCGAGGTGCCTAAAGTGGCAACCCAGACTAATAATAAGGTTGGTGGTGTAGAGCTTCCTAGCCGCATGGCGTTCGTACTTAAATATGGAACTAACCATTCCAATTTTCGCTGTCTCTTATACACATCTCCGAGCCCACGAGACCAG
+
BCCCAFABCCAAGGGGGGGGGGGHHGHGGHHGHHHHHHHHHHHGHHGGGGAFFGHHHGHHHHHHHHHGGFFEHFEEEGGFHHHHHHGHHHGFBGGHFGGHGHHHHFGHGHHFEEFEEGHGHHHHHGFHFHHHHGFCF/DGHGGGGFDGHF
@M02034:409:000000000-BFKT7:1:2107:15293:23754 1:N:0:32
AAAGTCGAGGTGCCTAAAGTGGCAACCCAGACTGTGGGGGGGGTTGGTGGTGTAGAGCTTCCTGTAGCCGCATGGCGTTCGTACTTAAATATGGAACTAACCATTCCAATTTTCGCTGTCTCTTATACACATCTCCGAGCCCACGAGACC
+
CCCCBFCCCCAAGGGGGGGFGGGHHHHGGGHGHHFFHGGGGGFFFFF9ADDEA9FBFBFFBFFFFBBBFFFBFFF?DDFFFA9EEFFFFFFBFB00BFFFFF0BFFF0BFFF00@DDF.9BFBF0:BFFBFBFFFBA-=B>FFE=FFDFA
@M02034:409:000000000-BFKT7:1:2107:19878:23756 1:N:0:32
AAAGTCGAGGCGCCTAAAGTGGCAACCCAGACTCAGACGTGTGTTGGTGGTGTAGAGCTTCCTGTAGCCGCATGGCGTTCGTACTTAAATATGGAACTAACCATTCCAATTTTCGCTGTCTCTTATACACATCTCCGAGCCCACGAGAC
+
ABBAAFBB@DDDGCEGGFGGGGGHHHHGD2CFH33B330BE3BGGFH1FEAFHBHHEDGFHHHHFHHGHGGGGGHGGGGGGGGHHHGFHHHHHEF3FGFGHFHHHHHHDGHHHF?DFD/GHHHHEHGH>FHHFFDD?</<CFHGGCDGG
@M02034:409:000000000-BFKT7:1:2107:16470:23766 1:N:0:32
AAAGTCGAGGTGCCTAAAGTGGCAACCCAGACTAATAAGAATGTTGGTGGTGTAGAGCTTCCTGTAGCCGCATGGCGTTCGTACTTAAATATGGAACTAACCATTCCAATTTTCGCTGTCTCTTATACACATCTCCGAGCCCACGAGACC
+
BCCCAFCCCCCCGGGGGGGGGGGHHHHGGHHGHHHHHHHHHHHHHHHGGGEFHHHHHHHHHHHHHHHHHGGGGGHHGGGGGGHHHHHHHHHGHHHHHHHHHHGHHHGHHHHHHHGGGGGHHHHHHHGHGHHHHHGGGFGGGGHGGGGGGG
@M02034:409:000000000-BFKT7:1:2107:7666:23766 1:N:0:32
AAAGTCGAGGTGCCTAAAGTGGCAACCCAGACTAAGTCGGAGGTTGGTGGTGTAGAGCTTCCTGTAGCCGCATGGCGTTCGTACTTAAATATGGAACTAACCATTCCAATTTTCGCTGTCTCTTATACACATCTCCGAGCCCACGAGACC
+
CCBCBFCCCCCBGGGGGGGGGGGHHHHGGHHGHHHHHHGGEGGFGHGGGGEFHHHGHHHHHHHHGHHHHGGGGGHHGGGGGGHHHHHHFGHHHHHGHHGHHHHHHHHHEGHHHHGGGGGEHFHHHHHGHHHHHGHHGC?DGGHGGGGDGG
@M02034:409:000000000-BFKT7:1:2107:4607:23769 1:N:0:32
AAAGTCGAGGTGCCTAAAGTGGCAACCCAGACTACGCCTCAGGTTGGTGGTGTAGAGCTTCCTGTAGCCGCATGGCGTTCGTACTTAAATATGGAACTAACCATTCCAATTTTCGCTGTCTCTTATACACATCTCCGAGCCCACGAGACC
+
AAAA>FBBBBAAGGG5FGGGGGGGGEGGGHHGHHHGGGHGGHHHHHGBFEAFFGGFHHHHHHHHGGHHHG?EEGHFEEGGGGGEHHFFEGDHHHFGFHFFGHFFHHHFFGHHHGEEGFEFHFHHHHHGHFFHHHH1CCGCCGHFGCGGGF
@M02034:409:000000000-BFKT7:1:2107:14745:23771 1:N:0:32
AAAGTCGAGGTGCCTAAAGTGGCAACCCAGACTCCTCCTAATGTTGGTGGTGTAGAGCTTCCTGTAGCCGCATGGCGTTCGTACTTAAATATGGAACTAACATTCCAATTTTCGCTGTCTCTTATACACATCTCCGAGCCCACGAGACCA
+
BBBBBFBBBBAAFFGGGGGGGGGFHHHGGHHGHHGHGHHFGHHHHHHGGGEFFFHFHHHHGHHGHHHHHGGGGGHHGGGGGGHHGHHHHHHHHHGHHHHHHHHHHHHFGHHHHGGGEEFDHDHGHHGFFGHHHGGF/BCGGHGGGGGGGG
@M02034:409:000000000-BFKT7:1:2107:5510:23778 1:N:0:32
AAAGTCGAGGTGCCTAAAGTGGCAACCCAGACTGCGCATCCTGTTGGTGGTGTAGAGC
+
CCBCCFCCCCCCGGGGGGGGGGGHHHHGGHHDFHFEAEE2BFHHGHG1B1FEF3D555
@M02034:409:000000000-BFKT7:1:2107:8706:23778 1:N:0:32
AAAGTCGAGGTGCCTAAAGTGGCAACCCAGACTGGTGGGCATGTTGGTGGTGTAGAGCTTCCTGTAGCCGCATGGCGTTCGTACTTAAATATGGAACTAACCATTCCAATTTTCGCTGTCTCTTATACACATCTC
+
ABABAFAABDABGGGFGGFFGGGHHFHGGGHFHB2GHGGGHGFHHFFEF1BFG3FDGBFHHFHHHHHHGFCEEEH1EEGFGGHHCHEGGFBHHFBDGFGHH0DFDFGBBGHHHBEGG?EFFG?B?B?G32GGHHH
@M02034:409:000000000-BFKT7:1:2107:4771:23782 1:N:0:32
AAAGTCGAGGTGCCTAAAGTGGCAACCCAGACTAATAAGCAGGTTGGTGGTGTAGAGCTTCCTGTAGCCGCATGGCGTTCGTACTTAAATATGGAACTAACCATTCCAATTTTCGCTGTCTCTTATACACATCTCCGAGCCCACGAGACC
+
BCCCCFBCCCBBGGGGGGGGGGGGHHHGGHHGHHHHHHHGHHHGHHGGFGEFGHHHGHHHHHHGHGHHHGGGGGHGEEGFFGHHHHGFHHHHHHFHHHHGHHHHHHHHHHHHHHGGGGGFHHHHHHGHGGHHHHHHF?CGGGHEFGGGC?
@M02034:409:000000000-BFKT7:1:2107:21914:23792 1:N:0:32
AAAGTCGAGGTGCCTAAAGTGGCAACCCAGACTAAGAATCAGGTTGGTGGTGTAGAGCTTCCTGTAGCCGCATGGCGTTCGTACTTAAATATGGAACTAACCATTCCAATTTTCGCTTCTCTTATACACATCTCCGAGCCCACGAGACCA
+
ABBCBFCCCCBBGGGGGGGGGGGHHHHGGHHGHHHHHHHHHHHGHHGEFGEFGHHHHHHGHHHHGHGHHFGGGGHHGGGGGFHHHHGHHHHHHHHHHHGGHHHHHHGHHHHGHHGGGHGHHHHGHHFHGGHHHHHGGGDCGHGGGGGGGG
@M02034:409:000000000-BFKT7:1:2107:23505:23795 1:N:0:32
AAAGTCGAGGTGCCTAAAGTGGCAACCCAGACTAGTAGGGAGGTTGGTGGTGTAGAGCTTCCTGTAGCCGCATGGCGTTCGTACTTAAATATGGAACTAACCATTCCAATTTTCGCTGTCTCTTATACACATCTCCGAGCCCACGAGACC
+
BCBBCFBCCCAAGGGGGGGGGGGHHHHGGHHGHGHHHHFGFEGGHHGEFGEFGFHDFFGHHGHHHHHGHFGEGFHGFEGGGEFHHHHHHHGHHHFHHHHHHFHHHHGFFHH4FFEEFGAFBHHFFFHGHGHHHHHGG?GGGFHGGCD?EF
@M02034:409:000000000-BFKT7:1:2107:22699:23805 1:N:0:32
AAAGTCGAGGTGCCTAAAGTGGCAACCCAGACTGGGGTGGGGGTTGGTGGTGTAGAGCTTCCTGTAGCCGCATGGCGTTCGTACTTAAATATGGAACTAACCATTCCAATTTTCGCTGTCTCTTATACACATCTCCGAGCCCACGAGACC
+
AAABBFBBBBAAGGGGGGGGGGFHHHHGFHHFGHHHGEE2EFGGGGGGGGEFHFHHHFHHHHHHHHHHGGGGGFHHGGGGGEGHHHFFHHFHHHBGHHHHHHHHFHHBBGHHHDCGGGFHHGHHHHHHHGHHHHGFFCGGGFHGGF@D.C
@M02034:409:000000000-BFKT7:1:2107:10286:23811 1:N:0:32
AAAGTCGAGGTGCCTAAAGTGGCAACCCAGACTAAGACGCATGTTGGTGGTGTAGAGCTTCCTGTAGCCGCATGGCGTTCGTACTTAAATATGGAACTAACCATTCCAATTTTCGCTGTCTCTTATACACATCTCCGAGCCCACGAGACA
+
BBBBBFBBBBAAGGGFGGGGGGGHHHHGGHHGHHHHHHGGGGGHHHHGGGEGHHHGHHHHHHHHGHHHHGGGGGHHGEGGGGHHHHHHHHHHHGFFHHGHHHHHHHHHHHHHHHGGGGFHHHHHHHHHHGHHHHHGGGGGGGHGGGGGGH
@M02034:409:000000000-BFKT7:1:2107:13725:23814 1:N:0:32
AAAGTCGAGGTGCCTAAAGTGGCAACCCAGACTAATAATAATGTTGGTGGTGTAGAGCTTCCTGTAGCCGCATGGCGTTCGTACTTAAATATGGAACTAACCATTCCAATTTTCGCTGTCTCTTATACACATCTCCGAGCCCACGAGACC
+
CCCCCFCCCBAAGGGGGGGGGGGHHHHGGHHGHGHHHHHHHHHHHHHGGGFFHHHHHHHHHHHHHHHHHGGGGGHHGGGGGGHHHHHHHHHHHHHHGHHHHGHHHHGHHGHHHDFGGGGGHHHHGHHHHHHHHHHGG/CGGAEGGGGGGF
@M02034:409:000000000-BFKT7:1:2107:10266:23823 1:N:0:32
AAAGTCGAGGTGCCTAAAGTGGCAACCCAGACTAAGACGCATGTTGGTGGTGTAGAGCTTCCTGTAGCCGCATGGCGTTCGTACTTAAATATGGAACTAACCATTCCAATTTTCGCTGTCTCTTATACACATCTCCGAGCCCACGAGACA
+
AABAAFBBBBABGGGGGGGGGGGHHHHGGGHGHHHFHHGGGGGHHHHGFG1FEGHDHGHHFGHHGFHHHGGCFEHAFFGGFFGEHHHDHHHHHHDFFGHHGFHHGFFHHHHHHFEGGGDFHHHH3GBFGHHHHHGFDBCFGEACDGGD/F
@M02034:409:000000000-BFKT7:1:2107:16985:23830 1:N:0:32
AAAGTCGAGGTGCCTAAAGTGGCAACCCAGACTACTCAGAAGGTTGGTGGTGTAGAGCTTCCTGTAGCCGCATGGCGTTCGTACTTAAATATGGAACTAACCATTCCAATTTTCGCTGTCTCTTATACACATCTCCGAGCCCACGAGACC
+
A@AAAFA1DDAAGGGD11BGEGGHFEHGCHHGHHHHHGGGFFFFFGAEGGEFGGHBGHHGFHHGHGHGHGGEGFHGCGGGGGFHHHHHHGGHGGGFGGBCCHHGHHEHBFHHHEEEG?EEHHGHBGFG2FFHHHFF/@??CEEC><?ECC
@M02034:409:000000000-BFKT7:1:2107:6910:23831 1:N:0:32
AAAGTCGAGGTGCCTAAAGTGGCAACCCAGACTGGGTGTTGTGTTGGTGGTGTAGAGCTTCCTGTAGCCGCATGGCGTTCGTACTTAAATATGGAACTAACCATTCCAATTTTCGCTGTCTCTTATACACATCTCCGAGCCCACGAGACC
+
CCCCCFBCCCCBGGGGGGGGGGGHHHHGGHHGHHHHBEEFHHGHHHHGGGGGHGHHHHHHGHHHHHHGGEFFGGHCEFEGGGHHHHHHHHHHHHFFHHGGGFFHHGHHHHHHHHEEGGEGHGHHGHFHGHHHHHHHD<DGGGGGGDGGGF
@M02034:409:000000000-BFKT7:1:2107:16579:23834 1:N:0:32
AAAGTCGAGGTGCCTAAAGTGGCAACCCAGACTATGCTGCAGGTTGGTGGTGTAGAGCTTCCTGTAGCCGCATGGCGTTCGTACTTAAATATGGAACTAACCATTCCAATTTTCGCTGTCTCTTATACACATCTCCGAGCCCACGAGAC
+
BBBBAFABBBBBGFGGGFGGGGGHHHHGGHHGHB5D3DG3F3FFFFEEFGGFHHHFHHHHHHHFHDGHHFCCGEGHGGGGGGFHHHHEHHGFGHHGGHHHGHFHHHGGFGHHHGGGGCEHHGHHGHHHFCHFHHGHFDCCGGHGGFGGG
@M02034:409:000000000-BFKT7:1:2107:23407:23837 1:N:0:32
AAAGTCGAGGTGCCTAAAGTGGCAACCCAGACTCAGCCTCTTGTTGGTGGTGTAGAGCTTCCTGTAGCCGCATGGCGTTCGTACTTAAATATGGAACTAACCATTCCAATTTTCGCTGTCTCTTATACACATCTCCGAGCCCACGAGAC
+
AABB3FAABBAAGCGGGFGAEFFFHHFGGHHGHFHHHGFHGHHFDGH2FFEFABGGGEGHHCGGFDFFGEGEGGHGFFGGGGHHHHHHHHHHHHHFGHBGCGHGHFHHHHHFHEEEEGFGHHGFFGEGB?F?BFGF?/BB@<FFCCFCA
@M02034:409:000000000-BFKT7:1:2107:26043:23845 1:N:0:32
AAAGTCGAGGTGCCTAAAGTGGCAACCCAGACTCGGAATGAGGTTGGTGGTGTAGAGCTTCCTGTAGCCGCATGGCGTTCGTACTTAAATATGGAACTAACCATTCCAATTTTCGCTGTCTCTTATACACATCTCCGAGCCCACGAGACC
+
ABBCAFBCCCBCGGGGGGGGGGGFHGHGGHHGHHGGGGGHGHHGHHGEFGEGHHHGHHHGHGHHHHHHHGGGGGHHGGGGGGHHHHHHHHHHHHHHGHGHHHFHHHHHHHHHHHGGGGGHHHHHHHHHHHHHHHGHGCFGGFHGGDGGFF
@M02034:409:000000000-BFKT7:1:2107:16989:23847 1:N:0:32
AAAGTCGAGGTGCCTAAAGTGGCAACCCAGACTACTCAGAAGGTTGGTGGTGTAGAGCTTCCTGTAGCCGCATGGCGTTCGTACTTAAATATGGAACTAACCATTCCAATTTTCGCTGTCTCTTATACACATCTCCGAGCCCACGAGACC
+
CCCCCFCCCCCBGGGGGGGGGGGHHHHGGHHGHHHHHHHHHHHHHHGGGGFEHHHHHGHHHHHHHHHHHGGGGGHHGGGGGGHHHHHHHHHHHHHHHHHHHHHHHHHHHHHHHHGGGGGGHGHHHHHHHHHHHHHHGFCCGGGGGGCDGF
@M02034:409:000000000-BFKT7:1:2107:21373:23847 1:N:0:32
AAAGTCGAGGTGCCTAAAGTGGCAACCCAGACTTCTAAGAATGTTGGTGGTGTAGAGCTTCCTGTAGCCGCATGGCGTTCGTACTTAAATATGGAACTAACCATTCCAATTTTCGCTGTCTCTTATACACATCTCCGAGCCCACGAGAC
+
CCCBCFCCCCABGGGGGGGGGGGHHHHGGHGGHHHHHGHGHGHHHEHFFGGFHHHFHHHHHHHHHGHHHGGGGGHHGGGGGGHHHHFFHHHHHHFHHHHHHHHHHHHHHGHHF4/?EG?3EBFHBH4H4FDC2GD?C@@DGCGF@/DG?
@M02034:409:000000000-BFKT7:1:2107:16128:23853 1:N:0:32
AAAGTCGAGGTGCCTAAAGTGGCAACCCAGACTCCTACGCAGGTTGGTGGTGTAGAGCTTCCTGTAGCCGCATGGCGTTCGTACTTAAATATGGAACTAACCATTCCAATTTTCGCTGTCTCTTATACACATCTCCGAGCCCACGAGAC
+
AAABBFBBBBABGGGGGGGGGGGFGGHCFHHGHHHHHHGGGGGHHHGEFFAFGFHFHBGHHHHFGHHHHGGGGGHHGEGGGFHHHHHGHGGHHHHHHHGFHHFHHHHHHHHHHHGGGGDFHGHHHHHHGHHHHHHHGCGFCFFCGGFGG
@M02034:409:000000000-BFKT7:1:2107:6464:23853 1:N:0:32
AAAGTCGAGGTGCCTAAAGTGGCAACCCAGACT
+
CCCCBFCCCCCCGGGGGGGGGGGHHHHGGHHGH
@M02034:409:000000000-BFKT7:1:2107:16313:23863 1:N:0:32
AAAGTCGAGGTGCCTAAAGTGGCAACCCAGACTCCGAATTCGGTTGGTGGTGTAGAGCTTCCTGTAGCCGCATGGCGTTCGTACTTAAATATGGAACTAACCATTCCAATTTTCGCTGTCTCTTATACACATCTCCGAGCCCACGAGA
+
BBCCAFCCCDBCGGGGGGGGGGGHHHHGGHGAGFCEEEFHHFHGGGE1EEGE1AGEFGEGFHHHHDF5@EE0EGG1EBEGGEEHGFHHFHH@FB33FGHHC?3FEFG4FGGHE4/EE<?GDFFD3?HFF2??GFHBD//@AFEF@@@?
@M02034:409:000000000-BFKT7:1:2107:4690:23867 1:N:0:32
AAAGTCGAGGTGCCTAAAGTGGCAACCCAGACTAATAATAATGTTGGTGGTGTAGAGCTTCCTGTAGCCGCATGGCGTTCGTACTTAAATATGGAACTAACCATTCCAATTTTCGCTGTCTCTTATACACATCTCCGAGCCCACGAGAC
+
BBBCCFCCCCBBGGGGGGGGGGGGHHHGGHHGH3FG555DAFGHHHHFGGEFGGHFHHHHHGHHHFHHHGGEGGHHGGGGGGGHHHHHHHGHHHGHHHGHHHHHHHHHHHHHHHGGGGGBHHHHFHGHGHHGHHHHFB/DFGHGGGGGG
@M02034:409:000000000-BFKT7:1:2107:14109:23869 1:N:0:32
AAAGTCGAGGTGCCTAAAGTGGCAACCCAGACTAATCCTAATGTTGGTGGTGTAGAGCTTCCTGTAGCCGCATGGCGTTCGTACTTAAATATGGAACTAACCATTCCAATTTTCGCTGTCTCTTATACACATCTCCGAGCCCACGAGACC
+
AAABBFCCCDABGGGGGGGGGGGHHHHGGHHGHHHHHHHHHHHHHHHFFGEFGHHGHHHHHHHGHHHHHGGGGGHHGGGGGFHHHHHHHHHHHHGHHHHHHHHHHHGHHHHHHHGGGGGHHGHHFHHHGFGFHHGHF@CGGGHGGCGGGG
@M02034:409:000000000-BFKT7:1:2107:5984:23872 1:N:0:32
AAAGTCGAGGTGCCTAAAGTGGCAACCCAGACTAATAAGCAGGTTGGTGGTGTAGAGCTTCCTGTAGCCGCATGGCGTTCGTACTTAAATATGGAACTAACCATTCCAATTTTCGCTGTCTCTTATACACATCTCCGAGCCCACGAGACC
+
BBBBBFBBBBABGGGGGGGGGGGGGHHGGHHGHBGFGEFHHCHHGHGGFGEFGFHHHHHHHFHHGHHHHGGGGGHHGGGGGGGHHHHGHHHHHHGHHHHHHHHHHHGHEHHHHHGGGGGHHFHHHHHEFFHHHHHGGCGGGGEFCCFGGG
@M02034:409:000000000-BFKT7:1:2107:12376:23878 1:N:0:32
AAAGTCGAGGTGCCTAAAGTGGCAACCCAGACTAGTGGGCGTGTTGGTGGTGTAGAGCTTCCTGTAGCCGCATG
+
CCCCCFBCCCBBGGGGGGGGGGGHHHHGGHHGHFH5FGAAEEEGFFG1A1EF13D5BA3B5BEFA5D53>E0EE
@M02034:409:000000000-BFKT7:1:2107:14986:23886 1:N:0:32
AAAGTCGAGGTGCCTAAAGTGGCAACCCAGACTCAGCAGAAGGTTGGTGGTGTAGAGCTTCCTGTAGCCGCATGGCGTTCGTACTTAAATATGGAACTAACCATTCCAATTTTCGCTGTCTCTTATACACATCTCCGAGCCCACGAGACC
+
BBCCAFCCCBBCGGGGGGGGFGGHHHHGGHHGHHHHHHHHGHHGHHGFFGEFGFHGHHHHHHHHGHHHHGGGGGHHGGGGGFHHHHHGHHHHHHGHGHGHHHGHHHHHHHHHHFGGGGGHHHHHGHFGHGHHHHHFE@FGGGHGDGGGGF
@M02034:409:000000000-BFKT7:1:2107:12900:23887 1:N:0:32
AAAGTCGAGGTGCCTAAAGTGGCAACCCAGACTACGAGTCGGGTTGGTGGTGTAGAGCTTCCTGTAGCCGCATGGCGTTCGTACTTAAATATGGAACTAACCATTCCAATTTTCGCTGTCTCTTATACACATCTCCGAGCCCACGAGACC
+
BBBBBFBBBBAAFGGGGGGGGGGGHHHGGEGGGHHGGFGHEGGGGGGGGGEFGHHGHHHHFHHFGDGHHEGGGGHHGEGGGGHHHHHHFHFHHGFFHFHGHHGH3GFFGHHFHHGGGGFGHHHHHHHGFGHHHHGHD/CFFEEGGGGGGG
@M02034:409:000000000-BFKT7:1:2107:24855:23887 1:N:0:32
AAAGTCGAGGTGCCTAAAGTGGCAACCCAGACTTGTTCTACTGTTGGTGGTGTAGAGCTTCCTGTAGCCGCATGGCGTTCGTACTTAAATATGGAACTAACCATTCCAATTTTCGCTGTCTCTTATACACATCTCCGAGCCCACGAGAC
+
ABBCAFBBBBBAFGGGGGGGFGGHHHHGGFHGHHGHHHHHHHHHHFEEFGEGHHHHHHHHHHHHHHHHHGG?EGHHGGGGGGHHHHHHBFFHHHHHHGFFFFFGHHHFHGHHHHGDGGGHGHGHFHGHGEGHGGFGF?CCD/GFGCGGG
@M02034:409:000000000-BFKT7:1:2107:11699:23889 1:N:0:32
AAAGTCGAGGTGCCTAAAGTGGCAACCCAGACTGGGAGGGATGTTGGTGGTGTAGAGCTTCCTGTAGCCGCATGGCGTTCGTACTTAAATATGGAACTAACCATTCCAATTTTCGCTGTCTCTTATACACATCTCCGAGCCCACGAGACC
+
BABBBFBBBBAAGGGFGGGGGGGHHHGGGHGGHHGHHGGGFGGFGHHEFFGGHHHGHGHHHHHHHHHFGGGGGGHHGGGGGFHGGHFGHHFHHHEFFCBFFHDGHFFHHHHHHHGGGGGHHGGHGGGHGFGHHHGDFC/CCEFGG@DGGC
@M02034:409:000000000-BFKT7:1:2107:6861:23890 1:N:0:32
AAAGTCGAGGTGCCTAAAGTGGCAACCCAGACTAGTTCTGCTGTTGGTGGTGTAGAGCTTCCTGTAGCCGCATGGCGTTCGTACTTAAATATGGAACTAACCATTCCAATTTTCGCTGTCTCTTATACACATCTCCGAGCCCACGAGACC
+
ABAAAFBBBBABGGGGGGGGGGGFHHHGGHGGHHFGGEFFGFHHHHHEFEEFGFGFHHHHHEHGHHHHHGGGGGHHGFGGGGHHHHGFHHGHHHHHHHGHHHGHHHHGHHHHHHGGGGGHHHHHHHHHGHHHHHHGGC?CGGHGGGGGGG
@M02034:409:000000000-BFKT7:1:2107:22144:23894 1:N:0:32
AAAGTCGAGGTGCCTAAAGTGGCAACCCAGACTGCGAAGAATGTTGGTGG
+
A1A1A3>A1D>AEFGFFGGB11B0AAF0A0AFEGGCAAA/AFFGHGH//?
@M02034:409:000000000-BFKT7:1:2107:20479:23898 1:N:0:32
AAAGTCGAGGTGCCTAAAGTGGCAACCCAGACTGGGGCGGGGGTTGGTGGTGTAGAGCTTCCTGTAGCCGCATGGCGTTCGTACTTAAATATGGAACTAACCATTCCAATTTTCGCTGTCTCTTATACACATCTCCGAGCCCACGAGACC
+
CCCCCFBCCCABGGGGGGGGGGGHHHHGGHHGHHHHGGGGGGG@E@E/FGEFFGFGGGHHHHGHDFGFHGCDGGHCD<CFFDGHHHGGHHGHHHFGHHFHFHHHHGFHHHHHHHGDGGFBHHGHFHHFHHHFGGGGG--ADFG.??FGDE
@M02034:409:000000000-BFKT7:1:2107:16803:23908 1:N:0:32
AAAGTCGAGGTGCCTAAAGTGGCAACCCAGACTACGACTCCTGTTGGTGGTGTAGAGCTTCCTGTAGCCGCATGGCGTTCGTACTTAAATATGGAACTAACCATTCCAATTTTCGCTGTCTCTTATACACATCTCCGAGCCCACGAGACC
+
CCCCBFCCCCBBGGGGGGGGGGGHHHHGGHHGHHHGGGGGHHHHHHHGGGEFHGHHHHHHHHHHHHHHHGGGGGHHGGGGGGHHHHHHHHHHHHFHHHHHHHHHHHGHHHHHHHGGGGFHHHHGHHHHGFHHHHHHGGCCGGHGGGGGGG
@M02034:409:000000000-BFKT7:1:2107:10134:23917 1:N:0:32
AAAGTCGAGGTGCCTAAAGTGGCAACCCAGACTCATAATAAGGTTGGTGGTGTAGAGCTTCCTGTAGCCGCATGGCGTTCGTACTTAAATATGGAACTAACCATTCCAATTTTCGCTGTCTCTTATACACATCTCCGAGCCCACGAGACC
+
BABBBFBBBBABGGGGGFGGGGGHHHHGGHHGHHFHHFHHFHHHHHGFFFFFHFHHGHHHHFHFGFHHHGGGGGHHGGGGGGHHHHHHHHHHHHHHHHGHHHGHHHHGHHHHHHGGGGFHHHHHHHHHGHHHHHHHGGGGGGHGGCFDG?
@M02034:409:000000000-BFKT7:1:2107:21699:23918 1:N:0:32
AAAGTCGAGGTGCCTAAAGTGGCAACCCAGACTAGTCCTCATGTTGGTGGTGTAGAGCTTCCTGTAGCCGCATGGCGTTCGTACTTAAATATGGAACTAACCATTCCAATTTTCGCTGTCTCTTATACACATCTCCGAGCCCACGAGACC
+
ABCCAFBABCAAGGGGGGGGGGGFHGHGGHHGHHHHHHHHHHHHHHHGGGEFFGHHHGHHHHHHHFHHHGGGGGHHGGGGGGHGHHHHHHHHHGGHHFFGHHFHHHHHHHHHHHGGGGGGHGHHGHGFFGHHFHFHFDDCGGHGGCGGGC
@M02034:409:000000000-BFKT7:1:2107:9531:23924 1:N:0:32
AAAGTCGAGGTGCCTAAAGTGGCAACCCAGACTGAGA
+
ABAABFAADDBBFGGGGGBGBBFCFGHGGCAAGH335
@M02034:409:000000000-BFKT7:1:2107:12297:23926 1:N:0:32
AAAGTCGAGGTGCCTAAAGTGGCAACCCAGACTTGTGGTGGGGTTGGTGGTGTAGAGCTTCCTGTAGCCGCATGGCGTTCGTACTTAAATATGGAACTAACCATTCCAATTTTCGCTGTCTCTTATACACATCTCCGAGCCCACGAGACC
+
BCCCBFCCCCCBGGGGGGGGGGGHHHHGGHHGHHHHHGHFGGGGGGGGGGFGHHHGHHHHHHHHHHHHHGGGGGHGGGGGGGHHHHHGHHHHHHHHHHHGHHHHHHGGHHHHHHGGGGGHHHHHHHHHHHHHHHGHGFGGGGGGGGGGGE
@M02034:409:000000000-BFKT7:1:2107:20631:23944 1:N:0:32
AAAGTCGAGGTGCCTAAAGTGGCAACCCAGACTCAGAATAATGTTGGTGGTGTAGAGCTTCCTGTAGCCGCATGGCGTTCGTACTTAAATATGGAACTAACCATTCCAATTTTCGCTGTCTCTTATACACATCTCCGAGCCCACGAGACC
+
@?AAADAABB2AGFGGFGG6FGGHFHHGGHHDHGGHHGHFHHHHGGEFFG2AEGGGFHHGH3FFFFFGHF?EFEHGEEGGGGHHHGHFGHG4FFFFHHHFB1FHGHHFHFHHHF@?/E/3GHHFBGGHEHGHFHFHDBDDCGFG?CCG??
@M02034:409:000000000-BFKT7:1:2107:14116:23946 1:N:0:32
AAAGTCGAGGTGCCTAAAGTGGCAACCCAGACTGCGGCTGGGGTTGGTGGTGTAGAGCTTCCTGTAGCCGCATGGCGTTCGTACTTAAATATGGAACTAACCATTCCAATTTTCGCTGTCTCTTATACACATCTCCGAGCCCACGAGACC
+
BBBBAFABD?AAGGGG4FGGGGGHFHHGGHHGH33AEEG?E?EEEGGGFGEGHGHGHHHGHHGHHGHHHGGGGGHFGGGGGGHHHHFGGHGFGHFGGHHGFHHHHHEFHHFGGBDDGGDHHGHHHHH2FCHHHHHGGCCGGFHGGGGGGF
@M02034:409:000000000-BFKT7:1:2107:11720:23954 1:N:0:32
AAAGTCGAGGTGCCTAAAGTGGCAACCCAGACTAATAATTTTGTTGGTGGTGTAGAGCTTCCTGTAGCCGCATGGCGTTCGTACTTAAATATGGAACTAACCATTCCAATTTTCGCTGTCTCTTATACCACATCTCCGAGCCCACGAGAC
+
BBCCCFCCCBBBGGGGGGGGGGGHHHHGGHHGHHHHHHHHHHHHHHHGGGEFGFHHHGHHHHHHHHHHHGGGGGHHGGGGGGHHHHHHHHHHHHFHFHHHHHGHGHHFHHHHHFGCGGGHHGHHHHHHHGGHHHHHFGGGF@FHGGGGFF
@M02034:409:000000000-BFKT7:1:2107:23776:23955 1:N:0:32
AAAGTCGAGGTGCCTAAAGTGGCAACCCAGACTCAGAAGAAGGTTGGTGGTGTAGAGCTTCCTGTAGCCGCATGGCGTTCGTACTTAAATATGGAACTAACCATTCCAATTTTCGCTGTCTCTTATACACATCTCCGAGCCCACGAGACC
+
BBABBFBBBBBBGGGGGGGGGGGGHHHGGHHGHHHHHHFFGGHGGHGEFGEFHHHHHHHHHHHHFHHHHFGGGGHHGGGGGGHHHHHHHHHHHHGEFHHCGHHHHHGHHHHHHHGGGGGHHFHHHHGHGBFHHFF2C/DCCGHGGDGGGF
@M02034:409:000000000-BFKT7:1:2107:13050:23956 1:N:0:32
AAAGTCGAGGTGCCTAAAGTGGCAACCCAGACTAATAGTAAGGTTGGTGGTGTAGAGCTTCCTGTAGCCGCATGGCGTTCGTACTTAAATATGGAACTAACCATTCCAATTTTCGCTGTCTCTTATACACATCTCCGAGCCCACGAGACC
+
BBBBBFBBBBAAFGGGFGGGGGEFFGHGGHHGGHHHHHHHFHHHHHGEGGEFGFHFGHHHHFHGGHGFHGGCFEHGGGGEGGHHHHHEHHHHHHGHHHGHFHGHGHFGHHHHHHGGGGGFHGHHGFFHHFHHGHHHD/DGGGFGGGGGGF
@M02034:409:000000000-BFKT7:1:2107:13511:23962 1:N:0:32
AAAGTCGAGGTGCCTAAAGTGGCAACCCAGACTGGTTCTACTGTTGGTGGTGTAGAGCTTCCTGTAGCCGCATGGCGTTCGTACTTAAATATGGAACTAACCATTCCAATTTTCGCTGTCTCTTATACACATCTCCGAGCCCACGAGACC
+
CCCCBFCCBBABGGGGGGGGGGGHHHHGGHHGHHGHHHHHHHHHHHHFGGEFGHHHHHHHHHHHHHHGHGGGGGHHGGGGGGFHHHHHHHHHHHHHGFGHHHHHHHHHGHHHHHGGGGGGGGHHGHGHHHHGHHHFG?CFGGHGGGGGGF
@M02034:409:000000000-BFKT7:1:2107:22714:23964 1:N:0:32
AAAGTCGAGGTGCCTAAAGTGGCAACCCAGACTGCTCCTATGGTTGGTGGTGTAGAGCTTCCTGTAGCCGCATGGCGTTCGTACTTAAATATGGAACTAACCATTCCAATTTTCGCTGTCTCTTATACACATCTCCGAGCCCACGAGACC
+
AABBAFBBBBBBGGGGGGGGGGGGHGFEGHHGHHHHHHHHGHHGHGGEFGEFGHHHHGHHHHHHHGHHHFGGGGHGGFGGGGHGHHHFFHHHHGGHHHGHHHEHHFHHGFHHFHGGGGEHFHHHHFHHGFHHHBDGF//>@CCEGCGGGF
@M02034:409:000000000-BFKT7:1:2107:15621:23969 1:N:0:32
AAAGTCGAGGTGCCTAAAGTGGCAACCCAGACTTCGAATAAGGTTGGTGGTGTAGAGCTTCCTGTAGCCGCATGGCGTTCGTACTTAAATATGGAACTAACCATTCCAATTTTCGCTGTCTCTTATACACATCTCCGAGCCCACGAGACC
+
CCCCCFCBDDBBGGGGGGGGGGGHHHHGGHHGHHHGHHHGHHHHHHGGGGFFHHHHHHHHHHHHHHHHHGGGGGHHGGGGGEGHHHHHHHHHHGFHHHHGHHHHHHHHHHHHHDGGGGEGHHHHHHHHGHHFHHHHG/@DDGHGGFGGGE
@M02034:409:000000000-BFKT7:1:2107:17219:23973 1:N:0:32
AAAGTCGAGGTGCCTAAAGTGGCAACCCAGACTGAGAATAAGGTTGGTGGTGTAGAGCTTCCTGTAGCCGCATGGCGTTCGTACTTAAATATGGAACTAACCATTCCAATTTTCGCTGTCTCTTATACACATCTCCGAGCCCACGAGACC
+
BBBBBFAABBAB4GDFGGGGGGGGHHHGGHHGGHHGGHGHHGHGGHGFGGGFHFGFHHHHHHHHHHHFGGGFGGHGGGGGGEGHGGHGHHHHHHGGFHFHGGFHHHGHHFHHHFGGGGGEHGHHHHFHFGHHGHHHGCCCCFHGCGGGGG
@M02034:409:000000000-BFKT7:1:2107:14628:23973 1:N:0:32
AAAGTCGAGGTGCCTAAAGTGGCAACCCAGACTAGGGCTGATGTTGGTGGTGTAGAGCTTCCTGTAGCCGCATGGCGTTCGTACTTAAATATGGAACTAACCATTCCAATTTTCGCTGTCTCTTATACACATCTCCGAGCCCACGAGACC
+
CCCCBFCCCCABGGGGFGGGGGGHHHHGGHHGHHHHHHHGGHHHHHFEEFEEFDGFFDEFGHHHHHGFGGGCGEF1EEEGGEEHHHHHHHHHHG3BGFHF3?3FDFFDFGDGG?EGGD/FHGHFBDHGHFH2FGF2C<CGGGGGFCCDDC
@M02034:409:000000000-BFKT7:1:2107:16217:23979 1:N:0:32
AAAGTCGAGGTGCCTAAAGTGGCAACCCAGACTCAGAATCAGGTTGGTGGTGTAGAGCTTCCTGTAGCCGCATGGCGTTCGTACTTAAATATGGAACTAACCATTCCAATTTTCGCTGTCTCTTATACACATCTCCGAGCCCACGAGACC
+
CCCCBFCCCCBBGGGGGGGGGGGHHHHGGHHGHHGFGHHF5FHGFGEEFEEF1EGBGGFGEGHHHEFBGFGFGGGFGEEEFGFHHHHFFHHEEF33GHHHGHBGGFFE4FGHFGGDEE?F?DGGEHFGFFHFHGHFDCCC/CGC<CC?AA
@M02034:409:000000000-BFKT7:1:2107:22479:23980 1:N:0:32
AAAGTCGAGGTGCCTAAAGTGGCAACCCAGACTAATCGTCAGGTTGGTGGTGTAGAGC
+
CACCCFCCCCBCGGGGGGGGGGGHHHHGGHCFGB3D3BG22AFGEGC211EA13D5A5
@M02034:409:000000000-BFKT7:1:2107:22719:23983 1:N:0:32
AAAGTCGAGGTGCCTAAAGTGGCAACCCAGACTGCTCCTATGGTTGGTGGTGTAGAGCTTCCTGTAGCCGCATGGCGTTCGTACTTAAATATGGAACTAACCATTCCAATTTTCGCTGTCTCTTATACACATCTCCGAGCCCACGAGACC
+
BBCCBFBCCCBAGGGGGGGGGGGHHHHGGHHGHFHHFBFHBFGHHGGFFGEFHHHHHHHHHHHHHHHHHGGGGGHHGGGGGGHHHHHHHHHHHHHHGHGGHHHHHHHHHHHHHHGGGGGHHHHHHHHHHHHHHHFHGCGGGGHGGGGGGA
@M02034:409:000000000-BFKT7:1:2107:15035:23997 1:N:0:32
AAAGTCGAGGTGCCTAAAGTGGCAACCCAGACTGGGGGTCGGGTTGGTGGTGTAGAGCTTCCTGTAGCCGCATGGCGTTCGTACTTAAATATGGAACTAACCATTCCAATTTTCGCTGTCTCTTATACACATCTCCGAGCCCACGAGACC
+
BBAABFAABBAAGFGGGGGGGGGCFFHGFDGECGHDFCEEEGCHFFEEFG?BGEGFHFDGHCGFDGGGHEGFGEHHGEEFE>BGHHHEHHDGHGBGHFHHHHGHHHGFGGGHHGCFGGDHHFGFFDGFHGHFHHHDE/@FGGHGGCDDEE
@M02034:409:000000000-BFKT7:1:2107:8422:23997 1:N:0:32
AAAGTCGAGGTGCCTAAAGTGGCAACCCAGACTACTACGCATGTTGGTGGTGTAGAGCTTCCTGTAGCCGCATGGCGTTCGTACTTAAATATGGAACTAACCATTCCAATTTTCGCTGTCTCTTATACACATCTCCGAGCCCACGAGACC
+
ABAAAFBBBBABGGGGGGGGGGGFFHHGGFHGHG35AFEG22EGHHHGGGAFGGHFHHFGFHHGEFGFHGGFGGHHGEGGGGCHHHGGHHFGHHFEHEFHHHHFHHGFHHHHHHGGGGFFHHHHFGGHHHFHHHHHGGGGG/FEFCGGGF
@M02034:409:000000000-BFKT7:1:2107:21012:24004 1:N:0:32
AAAGTCGAGGTGCCTAAAGTGGCAACCCAGACTCATAATCAGGTTGGTGGTGTAGAGCTTCCTGTAGCCGCATGGCGTTCGTACTTAAATATGGAACTAACCATTCCAATTTTCGCTGTCTCTTATACACATCTCCGAGCCCACGAGACC
+
BCCCBFCCCCCCGGGGGGGGGGGHHGHGGHGGHFHHHHHGHHHHHHGGGCEFHHGDHHHHHHHHFHHFHGGCGGHHGGGGGGFHHHHHEEGGHHGHHHHHHHGGFHFFFGHHHFGFFEEHHHHHGHFHFFFHHGHFG?GGGEEGGGGGGF
@M02034:409:000000000-BFKT7:1:2107:10093:24005 1:N:0:32
AAAGTCGAGGTGCCTAAAGTGGCAACCCAGACTTGTCATGCGGTTGGTGGTGTAGAGCTTCCTGTAGCCGCATGGCGTTCGTACTTAAATATGGAACTAACCATTAATTTTCGCTGTCTCTTTTATACATCTCTGAGCCCACGAGA
+
BBBBBFABBBABGGGGGGGGGGGHHHHGGHHGH53D35D5F2EFEEGEGGFFHHHHHHHHHGHGHGHHHGGGGGHHGGGCFGBHHHHFHHHHHGHHHHHFHHHHHH4B4FG4/?E<?3GGHB3BF3BHF?DFG333@22FGFC/AE
@M02034:409:000000000-BFKT7:1:2107:17702:24005 1:N:0:32
AAAGTCGAGGTGCCTAAAGTGGCAACCCAGACTAATAATAAGGTTGGTGGTGTAGAGCTTCCTGTAGCCGCATGGCGTTCGTACTTAAATATGGAACTAACCATTCCAATTTTCGCTGTCTCTTATACACATCTCCGAGCCCACGAGACC
+
CCCCCFCCCCBCGGGGGGGGGGGHHHHGGHGGHHFHFHHHHHHHGHGGGGGFHFHGHFHHHHHHHHHGHGGGGGHGGGGFGGGHHHHHHHHHHHEHHHFHHHFHHGHFHGFHHHFGGGEGHHHHGHHHGGHHHHHHG?DGGGHEGGCGGF
@M02034:409:000000000-BFKT7:1:2107:5668:24014 1:N:0:32
AAAGTCGAGGTGCCTAAAGTGGCAACCCAGACTCAGAAGCAGGTTGGTGGTGTAGAGCTTCCTGTAGCCGCATGGCGTTCGTACTTAAATATGGAACTAACCATTCCAATTTTCGCTGTCTCTTATACACATCTCCGAGCCCACGAGACC
+
CCCCCFBCCCABGGGGGGGGGGGHHHHGGHHGHHHHHGHFFHHHGHGFFGEFGHHFHHHHFHHHGFGFHGGEGGHFGEFFFFGHGHHHHHGHHHE3GGHGFHHHHHHGHHHHHDEEGGGDHHHGFHHHGHHHHHGHD@CGCEHGGGGDFG
@M02034:409:000000000-BFKT7:1:2107:11156:24018 1:N:0:32
AAAGTCGAGGTGCCTAAAGTGGCCACCCAGACTTCGTCGAGTGTTGGTGGTGTAGAGCTTCCTGTAGCCGCATGGCGTTCGTACTTAAATATGGAACTAACCATTCCAATTTTCGCTGTCTCTTATACACATCTCCGAGCCCACGAGACC
+
CCCCCFCCBDBBGGGGGGGGGGGHHGHGGHHGHHHGHGGGGHHHHHHFGGGFGGHHHHHHHHHHHHHHHGGGGGHGGGGGGFGHHHHHHHHHHHFGHHHGHHGHHHHHHHHHHHGGGGFGHHHHHHHHHHHHHHHGGCFGGGHGGDGGEG
@M02034:409:000000000-BFKT7:1:2107:11897:24018 1:N:0:32
AAAGTCGAGGTGCCTAAAGTGGCAACCCAGACTGCGAAGCCGGTTGGTGGTGTAGAGCTTCCTGTAGCCGCATGGCGTTCGTACTTAAATATGGAACTAACCATTCCAATTTTCGCTGTCTCTTATACACATCTCCGAGCCCACGAGACC
+
AAA?ADAADDAAFGGGGDFGG1F0FHH0C0FFEGGFGEEA0ECEECABFAEFHE1DGGFGFEHGHHHGHFGCEGHHGGGEGEFHHGHGHGFHH11GFBBFBFHGHFHEHFGGHFCFGGGHHHHGGGFHB11GFGHEF<@CCF/FC-C><A
@M02034:409:000000000-BFKT7:1:2107:17787:24018 1:N:0:32
AAAGTCGAGGTGCCTAAAGTGGCAACCCAGACTACGAAGACTGTTGGTGGTGTAGAGCTTCCTGTAGCCGCATGGCGTTCGTACTTAAATATGGAACTAACCATTCCAATTTTCGCTGTCTCTTATACACATCTCCGAGCCCACGGACCA
+
BBBBBFBBBBABGGGGGGGGGFGHHGGGGHHGHHHGGHEFHHHHHHHGGGGGHGHHHGHHHGHHHHHHHGGGGGHHGEGGGGHHHHHGHHHHHHBHHHHHHHHHHHGHHHHHHGGGGGEHHHGHFGHGFHFHGHFHG?CDCFHGGCFGGH
@M02034:409:000000000-BFKT7:1:2107:13496:24020 1:N:0:32
AAAGTCGAGGTGCCTAAAGTGGCAACCCAGACTAATCCTGCGGTTGGTGGTGTAGAGCTTCCTGTAGCCGCATGGCGTTCGTACTTAAATATGGAACTAACCATTCCAATTTTCGCTGTCTCTTATACACATCTCCGAGCCCACGAGACC
+
BABCAFCCCCBCGGGGGGGGGGGHHHHGGHHGHHHHHHHHHGGEGGGGGGGGHHHGHGHHHHHHHHHHHGGGGGHHGGGGGGHHHHGHHHHHHHHHHHHGHHHHHHGHHGHHHGGGGGGHHGHHEHFHFHHHHHGHGCGGGGHGGGGGGG
@M02034:409:000000000-BFKT7:1:2107:11883:24030 1:N:0:32
AAAGTCGAGGTGCCTAAAGTGGCAACCCAGACTGCGAAGCAGGTTGGTGGTGTAGAGCTTCCTGTAGCCGCATGGCGTTCGTAC
+
CCCCCFCCBCCCGGGGGGGGGGGHHHHGGHHFHHFEE2EE3GHHFHF1A1EFG3F5D53BBGHFF5@@@>E0EEE1>BEFE12?
@M02034:409:000000000-BFKT7:1:2107:21570:24036 1:N:0:32
AAAGTCGAGGTGCCTAAAGTGGCAACCCAGACTTCTCCTGT
+
ABCCCFCCCCBCGGGGGGGGGGGHHHHGGHHGHEHEHE535
@M02034:409:000000000-BFKT7:1:2107:4786:24040 1:N:0:32
AAAGTCGAGGTGCCTAAAGTGGCAACCCAGACTCAGCATTCGGTTGGTGGTGTAGAGCTTCCTGTAGCCGCATGGCGTTCGTACTTAAATATGGAACTAACCATTCCAATTTTCGCTGTCTCTTATACACATCTCCGAGCCCACGAGACC
+
BBBBAFAADBABGGGGGGFGGGGHGHHGGHHGHHHHHHHHHHHGGGGGGGFFHHHHHHHHHFHHHHHHHGGGGGHHGGGGGGFHHHHHFHHHHGHHFHHHHHGHGHHHHHHHHHGGGGEFHFHHFHHHFHHHHHHHGFCGDGHGGGGGGG
@M02034:409:000000000-BFKT7:1:2107:14405:24044 1:N:0:32
AAAGTCGAGGTGCCTAAAGTGGCAACCCAGACTACGAATCAGGTTGGTGGTGTAGAGCTTCCTGTAGCCGCATGGCGTTCGTACTTAAATATGGAACTAACCATTCCAATTTTCGCTGTCTCTTATACACATCTCCGAGCCCACGAGACC
+
CDDDCFBBBCBAGGGGGGGGGGGHGHHGGHHGHHHFGHHGHGHGHHGFGGFFGHHGHHHHHHHHDFHHHGGGGGHHGGGGGGHHHHHHHHHHHHFFHHHHHHGHHHGHHHHHHHGGGGGHHHHHFHHFFHHHHHHHGGGGGGHGGGGGGE
@M02034:409:000000000-BFKT7:1:2107:23489:24044 1:N:0:32
AAAGTCGAGGTGCCTAAAGTGGCAACCCAGACTCAGACGAATGTTGGTGGTGTAGAGCTTCCTGTAGCCGCATGGCGTTCGTACTTAAATATGGAACTAACCATTCCAATTTTCGCTGTCTCTTATACACATCTCCGAGCCCACGAGACC
+
ABCCBFBBC2ABGGGGGGGGGGGHHHHGGHHGHHHHHHGGGHHHGHFEFFGFHHHHHHHHHGHHHHHHHGGGGGHHGGGGGEHHHHHFHHHHHHGHGHFGHHGHHGHDFGHHHHGDG?EHHHHHFHDHHGHHHHHHGGGCGEHGGCGDGF
@M02034:409:000000000-BFKT7:1:2107:23507:24048 1:N:0:32
AAAGTCGAGGTGCCTAAAGTGGCAACCCAGACTCAGACGAATGTTGGTGGTGTAGAGCTTCCTGTAGCCGCATGGCGTTCGTACTTAAATATGGAACTAACCATTCCAATTTTCGCTGTCTCTTATACACATCTCCGAGCCCACGAGACC
+
CBBCCFBCCCABGGGGGGGGGGGHHHHGGHHGHHHGHGFEEHHGHHHEGGEFHHHHHHHHHHHHHHHHHGGGGGHHGGGGGGHHHHHGFHHHHHHGFHHFHHHHHHHHHHHHHFFGGGGHHGHHHHHHHHFFGHFFDCCDFGFGFCGDGE
@M02034:409:000000000-BFKT7:1:2107:13626:24051 1:N:0:32
AAAGTCGAGGTGCCTAAAGTGGCAACCCAGACTCAGAGGCAGGTTGGTGGTGTAGAGCTTCCTGTAGCCGCATGGCGTTCGTACTTAAATATGGAACTAACCATTCCAATTTTCGCTGTCTCTTATACACATCTCCGAGCCCACGAGACC
+
AABBAFBBBDBBGGGFGGGGGGGHHHHGGGGGHHHHHHGGGGGFHFGEEGFGEFFHFFHFHHHHHHHGHGGGGGHHGGGGGGHHHHHHHHHFHHFDGHFFHAFGHEEHHHHHHFEDGG<GHHHHHHGHFFGHHHFGDCCCGGHGGCGGGG
@M02034:409:000000000-BFKT7:1:2107:5175:24058 1:N:0:32
AAAGTCGAGGTGCCTAAAGTGGCAACCCAGACTGGTAATACGGTTGGTGGTGTAGAGCTTCCTGTAGCCGCATGGCGTTCGTACTTAAATATGGAACTAACCATTCCAATTTTCGCTGTCTCTTATACACATCTCCGAGCCCACGAGACC
+
AAAAAFBCCCBCGGGGFGGGFGGHHHHGFHHGHCGHHHGGGGGEFFGEGGGGHHHHHHHHGHHHHGHGHGGGGGHGEGGGGGHHHHGFHHHHHHFFHHHHHFGHHHGHHHHHGHGGG/EG4FGFHHGHGHHHGFGHG//CFGHGGG?FGG
@M02034:409:000000000-BFKT7:1:2107:14421:24058 1:N:0:32
AAAGTCGAGGTGCCTAAAGTGGCAACCCAGACTACGAATCAGGTAGGTGGTGCAGAGCTTGCTGTAGGCGCAT
+
B@BBBFBBBB?AGGGFGGGDGGGGHHHGGHHGH33A2AF25BFG5BA532B133D513B33BAF55A3AAE0?
@M02034:409:000000000-BFKT7:1:2107:12889:24059 1:N:0:32
AAAGTCGAGGTGCCTAAAGTGGCAACCCAGACTACGGGTAAGGTTGGTGGTGTAGAGCTTCCTGTAGCCGCATGGCGTTCGTACTTAAATATGGAACTAACCATTCCAATTTTCGCTGTCTCTTATACACATCTCCGAGCCCACGAGACC
+
CCCCCFCCCCBBGGGGGGGFGGGHHHHGFHGGHGHEGGGGHHHHHHGGGGFFG3GFGFFHHHHHHGDDGEGCEGHHGEGGGEFHHHHHHHGFHFBDEGGHFFGFGFFBHGGHHBEGGG/BDFGGFHHHHFGHHHGFG?CFGAGF@/CDDF
@M02034:409:000000000-BFKT7:1:2107:4778:24059 1:N:0:32
AAAGTCGAGGTGCCTAAAGTGGCAGCCCAGACTCAGCATTCGGTTGGTGGTGTAGAGCTTCCTGTAGCCGCATGGCGTTCGTACTTAAATATGGAACTAACCATTCCAATTTTCGCTGTCTCTTATACACATCTCCGAGCC
+
AABBAFBBB?A>B4FFGGGEGGGF2A4EEGHGFHHHHGFGCGGFEEGAF?EFHFHGHHHHHHHHHBGFFEE?EGHHGGGGG1BEGEFGFHFBHF3@FFGGHHFHEHGGHHGHHDEAEGEFHF2FDGDGFFFHHH1F/@C@?
@M02034:409:000000000-BFKT7:1:2107:13609:24063 1:N:0:32
AAAGTCGAGGTGCCTAAAGTGGCAACCCAGACTCAGAGGCAGGTTGGTGGTGTAGAGCTTCCTGTAGCCGCATGGCGTTCGTACTTAAATATGGAACTAACCATTCCAATTTTCGCTGTCTCTTATACACATCTCCGAGCCCACGAGACC
+
A?A3>@AA@DAAGGGFGEGGFGFFFHHGGHCFHHHHCHCEFGGHGEEGEG?FGGHB55GFHHHFGFGHHGGEFGHHGEGFFGEFHHGGFHHFHHHGFFFHHHBFHHHH4FFGHFEDF/EDGHHGGFDBBFFHBGBGG?@CGGFGG@CGGG
@M02034:409:000000000-BFKT7:1:2107:24642:24065 1:N:0:32
AAAGTCGAGGTGCCTAAAGTGGCAACCCAGACTAAGACTACTGTTGGTGGTGTAGAGCTTCCTGTAGCCGCATGGCGTTCGTACTTAAATATGGAACTAACCATTCCAATTTTCGCTGTCTCTTATACACATCTCCGAGCCCACGAGAC
+
CCCCBFCCDCCCGGGGGGGGGGGHHHHGGHHGH3FH3FDG3AGHHHHFGGEFHHHHHHHHHHHHHHHHHGGGGGHHGGGGGGHHHHHGGHHHHHHHGHGHHHHHHHHHHHHHHFGGGGGHGHHHHHHHHHGHHHHFGDGGGGHGGCFGG
@M02034:409:000000000-BFKT7:1:2107:22745:24069 1:N:0:32
AAAGTCGAGGTGCCTAAAGTGGCAACCCAGACTAAGCCTAATGTTGGTGGTGTAGAGCTTCCTGTAGCCGCATGGCGTTCGTACTTAAATATGGAACTAACCATTCCAATTTTCGCTGTCTCTTATACACATCTCCGAGCCCACGAGACC
+
AABCAFCBCCBBGGGGGGGGGGGGHGHGGHHGHHHHHHHHHHHHHHHEFGEFGHHGHHHHHGHHGHHHHGGGGGHHGGGGGEHHHHHGHHHHHHHGHHHGHHGHHHHHHHHHHHGGGGGHHHHHHHGHGHHHHHHGGCGGGGHGGGGGGF
@M02034:409:000000000-BFKT7:1:2107:11706:24069 1:N:0:32
AAAGTCGAGGTGCCTAAAGTGGCAACCCAGACTCAGAATTCTGTTGGTGGTGTAGAGCTTCCTGTAGCCGCATGGCGTTCGTACTTAAATATGGAACTAACCATTCCAATTTTCGCTGTCTCTTATACACATCTCCGAGCCCACGAGAC
+
BAABBFBBBB2AGGGGGGGGGGGGHHHGGCGFHGFHFFFHGHHHHHGEFG2FGFHFHHHHHGHHGFHHHGGFGGGHGFGGGGFEHGH3GHHHHHEFGHHHHHHHHHHEFHHHHBFGGEFGFFGHGGGFFGGGHHHHG?FGGGHGGGCGG
@M02034:409:000000000-BFKT7:1:2107:13630:24069 1:N:0:32
AAAGTCGAGGTGCCTAAAGTGGCAACCCAGACTCAGAGGCAGGTTGGTGGTGTAGAGCTTCCTGTAGCCGCATGGCGTTCGTACTTAAATATGGAACTAACCATTCCAATTTTCGCTGTCTCTTATACACATCTCCGAGCCCACGAGACC
+
CCCCCFCCCCBBGGGGGGGGGGGGHHHGGHCFHGFHHHGDEEGHHHG1FDGFGFHGHGHHGHHEEGHHHGEEFGGF@E@GFGGHHHHHHHHFHH3FGHGHFCEGFFGDGHHHHDEEGGGGHHHHDHHFFFHHGHHFG/</B/FC@<@D<F
@M02034:409:000000000-BFKT7:1:2107:5162:24072 1:N:0:32
AAAGTCGAGGTGCCTAAAGTGGCAACCCAGACTGGTAATACGGTTGGTGGTGTAGAGCTTCCTGTAGCCGCATGGCGTTCGTACTTAAATATGGAACTAACCATTCCAATTTTCGCTGTCTCTTATACACATCTCCGAGCCCACGAGACC
+
CCCCCFCCCCBCGGGGGGGGGGGHGHHGGGHGHHHHHHHFGHGGFGGEFGEFGFGFHFHHHGHHHGHGHFFFGGF1FEFGFFFHHHHHHHGHHGFDHHHFFGFHHHHGHHHHHGEFGGEGFHGGFFHFFFHHHHGGFBDCGEHGGFGGGF
@M02034:409:000000000-BFKT7:1:2107:18810:24078 1:N:0:32
AAAGTCGAGGTGCCTAAAGTGGCAACCCAGACTAATAATAATGTTGGTGGTGTAGAGCTTCCTGTAGCCGCATGGCGTTCGTACTTAAATATGAAACTAACCATTCCAATTTTCGCTGTCTCTTATACACATCTCCGAGCCCACGAGAC
+
BA@AAFAA3>AAFGGG44BGFFGHHHHGGHDGGHFFHHHHGHH55GHEFEEFGHBHEHFGHHDEGGGGHGEEGGFF?EEGGGBGGHEFGEHHHB4BFFFFFHFFHFGBFFHHFFEGGGGFFHGHFHHHHGGF1FDGD?//BGHGGC@DA
@M02034:409:000000000-BFKT7:1:2107:8187:24082 1:N:0:32
AAAGTCGAGGTGCCTAAAGTGGCAACCCAGACTACGAAGCCGGTTGGTGGTGTAGAGCTTCCTGTAGCCGCATGGCGTTCGTACTTAAATATGGAACTAACCATTCCAATTTTCGCTGTCTCTTATACACATCTCCGAGCCCACGAGACC
+
BBBBBFBBBDBABGDFGGGGGGGGHFFEFHHFHHHGGEFGHEEGFEGEFFEFHHHEHHHHHEGH@DGHHECEEGHGGGGGGAFGHHFEGGGHHH3G?F3CCGFHEFBGFGFHHGEEA/B1GBFFFHGDGHBHFHGBCCG?@/?<A<CGA<
@M02034:409:000000000-BFKT7:1:2107:10412:24083 1:N:0:32
AAAGTCGAGGTGCCTAAAGTGGCAACCCAGACTAAGAGTCAGGTTGGTGGTGTAGAGCTTCCTGTAGCCGCATGGCGTTCGTACTTAAATATGGAACTAACCATTCCAATTTTCGCTGTCTCTTATACACATCTCCGAGCCCACGAGACC
+
BBBBBFAADBAAGGGGGGGGGFGHHHHGGHHGHHHHHHHHHFHFGFGFFGEGHHHHHHHHHHHFGFHHHGGGGGHHGGGGGGHHHHHHHHHHHHGFHHHHHHHHGHGHGHHHHHGGGGFGHHHHHHHHHHGHHHHHGCGGGGHGG?C?DG
@M02034:409:000000000-BFKT7:1:2107:24203:24087 1:N:0:32
AAAGTCGAGGTGCCTAAAGTGGCAACCCAGACTAGGAATGAGGTTGGTGGTGTAGAGCTTCCTGTAGCCGCATGGCGTTCGTACTTAAATATGGAACTAACCATTCCAATTTTCGCTGTCTCTTATACACATCTCCGAGCCCACGAGACC
+
BCCBBFCCCCABGGGGFFGFGGGHGFGGGGHGGHHGHGFGHHHGGFG2FEEFGHHHHBGHHHHGGHHFHGGGGGHHEEGFGEHHHHHFHHGHHHGHHHHHHFGHFHHHHHHHHGGGGGGHHHHHHHHHHGFHGHHHD@DCFFHGCFGGGF
@M02034:409:000000000-BFKT7:1:2107:11717:24087 1:N:0:32
AAAGTCGAGGTGCCTAAAGTGGCAACCCAGACTCAGAATTCTGTTGGTGGTGTAGAGCTTCCTGTAGCCGCATGGCGTTCGTACTTAAATATGGAACTAACCATTCCAATTTTCGCTGTCTCTTATACACATCTCCGAGCCCACGAGACC
+
AAAAAFBADBAAFGGGGGGFGGGHGHGGGGHGHBFGHHHHHHHHGHHFGGECGGGFGHEHHHHHFFHHHGGGGGHHGGGGGEFHGHED3FEHFB33BFFF@1FGHFFHGGHHEFCEGFGGHFHHHHGHDFHHHHFEG/<@@FEG??C/?<
@M02034:409:000000000-BFKT7:1:2107:18795:24088 1:N:0:32
AAAGTCGAGGTGCCTAAAGTGGCAACCCAGACTAATAATAATGTTGGTGGTGTAGAGCTTCCTGTAGCCGCATGGCGTTCGTACTTAAATATGAAACTAACCATTCCAATTTTCGCTGTCTCTTATACACATCTCCGAGCCCACGAGACC
+
CCCCCFCCCCBCGGGGGGGGGGGHHHHGGHHGHHHHHHHHHHHHHHHGGGGFHHHHHHHHHHHHHHHHHGGGGGHHGGGGGGHHHHHHHHHHHBGHHHHGHHHHHHHHHHHHHHGGGGGHHGHHFHHHHHHHHHHHGGGGGGHGGGGGGF
@M02034:409:000000000-BFKT7:1:2107:23724:24089 1:N:0:32
AAAGTCGAGGTGCCTAAAGTGGCAACCCAGACTACTGGTCAGGTTGGTGGTGTAGAGCTTCCTGTAGCCGCATGGCGTTCGTACTTAAATATGGAACTAACCATTCCAATTTTCGCTGTCTCTTATACACATCTCCGAGCCCACGAGACC
+
BBBBBFBBB@AAGGGGGFGGGGGEGGGEGHHGHHFHHGFFDHFHHFFEFGEGHFFAG5EGHFHFHBGHHEGCDGHHGAEGGEFEGHHHHHHHHFBDFFHHHHEHHHHB4B?GFB@FGG/?FHGF?43GGFBHCGHFD//BBAHGG//ADF
@M02034:409:000000000-BFKT7:1:2107:10475:24091 1:N:0:32
AAAGTCGAGGTGCCTAAAGTGGCAACCCAGACTCATGATAAGGTTGGTGGTGTAGAGCTTCCCGTAGCCGCATGGCGTTCGTACTTAAATATGGAACTAACCATTCCAATTTTCGCTGTCTCTTATACACATCTCCGAGCCCACGAGACC
+
BBBAAFBBBBABGGGGGGGGGFGFHHHFGDEGFHGGHBFDHHHHHHGAFEEFG3F5G53FGGHGGEDFHFGCGEHGG>EFGEFHHHGHFHFFHFEFHFHGH0EGFHHFFGEGG4EGGEEGFFGFDFGGFFFBGHHFD?BDCFHFGGGF?C
@M02034:409:000000000-BFKT7:1:2107:23707:24096 1:N:0:32
AAAGTCGAGGTTCCTAAAGTGGCCACCCAGACTACTGGTCAGGTTGGTGGTGTAGAGCTTCCTGTAGCCGCATGGCGTTCGTACTTAAATATGGAACTAACCATTCCAATTTTCGCT
+
AAAAADAA?DA1BGBFBGFFF1FACFHCFCCEH1BGDFFGAFFGBB/AE/BEGGGGHHHHEGFBAF2AGEEEFGGHGGEGGGFHHHB@1FBFHE1B1B11BA>EEG222BFGHH//?
@M02034:409:000000000-BFKT7:1:2107:24821:24103 1:N:0:32
AAAGTCGAGGTGCCTAAAGTGGCAACCCAGACTAATGATACTGTTGGTGGTGTAGAGCTTCCTGTAGCCGCATGGCGTTCGTACTTAAATATGGAACTAACCATTCCAATTTTCGCTGTCTCTTATACACATCTCCGAGCCCACGAGACC
+
BCCCAFBBBBBCGGGGGGGGGGGHHHHGGHHGHHHHHGGHHHHHHHHGFGEFGHHHHHHHHHHHHHHHHGGGGGHHGGGGGGHHHHHGHHHHHHHHHHFGGHHHHHHFHHHHHGGGGGGHHGHHHHHHHHBHHHHGGFCGGGGGGGGGGF
@M02034:409:000000000-BFKT7:1:2107:6669:24104 1:N:0:32
AAAGTCGAGGTGCCTAAAGTGGCAACCCAGACTTGTGGGCAGGTTGGTGGTGTAGAGCTTCCTGTAGCCGCATGGCGTTCGTACTTAAATATGGAACTAACCATTCCAATTTTCGCTGTCTCTTATACACATCTCCGAGCCCACGAGACC
+
ABABBFBCCCBCGGGGGGGGGGGGGHHGGHHGHHHHHGGGHGGGHHGGFGBFGFHHHHHHHHHFFGHHHGFGGGHHGEGGFGHHHHHGHHGHHHHGHHHHHHGHHHHHHHHHHHGGGGGGHGHHHHHHHHHGHHGFECGGGGHGGDGGDE
@M02034:409:000000000-BFKT7:1:2107:23724:24110 1:N:0:32
AAAGTCGAGGTGCCTAAAGTGGCAACCCAGACTACTGGTCAGGTTGGTGGTGTAGAGCTTCCTGTAGCCGCATGGCGTTCGTACTTAAATATGGAACTAACCATTCCAATTTTCGCTGTCTCTTATACACATCTCCGAGCCCACGAGAC
+
BBBBBFBB?DBBGGGGGFGGGFGGHHHGGHHGHG3FFF555BCGGBEEFCFFHFHHHHHHHGHGHHHGHGGGFGGHGEGGGG?GHHFEFG@GHGBGFG3FFGFGGFHGFGGHHFFEGEEFGHHHFG3G?GDFGGGFDB?CGG<FFCG?E
@M02034:409:000000000-BFKT7:1:2107:24807:24114 1:N:0:32
AAAGTCGAGGTGCCTAAAGTGGCAACCCAGACTAATGATACTGTTGGTGGTGTAGAGCTTCCTGTAGCCGCATGGCGTTCGTACTTAAATATGGAACTAACCATTCCAATTTTCGCTGTCTCTTATACACATCTCCGAGCCCACGAGACC
+
AA3AAFAADDAAGGGGGGGGGGGGHHHGEGHFFGGGFHGHHHFHHEGE2EEBGHFBFGHHHHHHHHHHHGGGGGHHGGGCEFCGGHHFFG@G4GH3FG3BGHHHHHGFFGHHHHGGGGEFHFHH4GFF?GFGHHGDE//<CGHGG?//?C
@M02034:409:000000000-BFKT7:1:2107:14245:24119 1:N:0:32
AAAGTCGAGGTGCCTAAAGTGGCAACCCAGACTAAGGATATTGTTGGTGGTGTAGAGCTTCCTGTAGCCGCATGGCGTTCGTACTTAAATATGGAACTAACCATTCCAATTTTCGCTGTCTCTTATACACATCTCCGAGCCCACGAGACC
+
BBCCBFCCCCBBGGGGGGGGGGGHHGHGGHHGHHHHHFHHHHHGHHHFGGFFHHHHHHHHHHHHGHHHHGGGGGHHGGGGGEHHHHHHHHHHHHHGGHH3FHHHHHGHHFGHHGGGGGGHHGHHGHHHHHHHHHHFGDGGGGHGGGGGGA
@M02034:409:000000000-BFKT7:1:2107:20359:24119 1:N:0:32
AAAGTCGAGGTGCCTAAAGTGGCAACCCAGACTAATGATAAGGTTGGTGGTGTAGAGCTTCCTGTAGCCGCATGGTGTTCGTACTTAAATATGGAACTAACCATTCCAATTTTCGCTGTCTCTTATACACATCTCCGAGCCCACGAGAC
+
CBCCBFCCCCBBGGGGGGGGGGGHHHHGGFHGHF3FGAED5GHGHFFAA2FEA3FBEA3B5BGGGDF5AEE?EDA5BBB5EECEGDGG@FHFHE33EGHH313B3BG4DG3GG?EFED<FDHGD44B4EBDGGFFEF//@@FCFC/B/A
@M02034:409:000000000-BFKT7:1:2107:19090:24123 1:N:0:32
AAAGTCGAGGTGCCTAAAGTGGCAACCCAGACTAATAAGACGGTTGGTGGTGTAGAGCTTCCTGTAGCCGCATGGCGTTCGTACTTAAATATGGAACTAACCATTCCAATTTTCGCTGTCTCTTATACACATCTCCGAGCCCACGAGACC
+
CCCCCFCCCCABGGGGGGGGGGGHHHHGGHHGHHHHHHHHHGGFFGGFGGEFHHHHHHHHHHHHHHHHHGGGGGHHGGGGGGHHHHHHHHHHHHHHHHGHHHFHHHHHHHHHHHGGGGGHHHHHHHGHHHHHHHHHGCGGGGHGGGGGGF
@M02034:409:000000000-BFKT7:1:2107:10383:24128 1:N:0:32
AAAGTCGAGGTGCCTAAAGTGGCAACCCAGACTAATAATCAGGTTGGTGGTGTAGAGCTTCCTGTAGCCGCATGGCGTTCGTACTTAAATATGGAACTAACCATTCCAATTTTCGCTGTCTCTTATACACATCTCCGAGCCCACGAGACC
+
BBCCBFCCCCABGGGGGGGGGGGHHHHGGHHGHHHHHHHHHHHHHHGFFGFFHHHHHHHHHHHHGHHHHGGGGGHGGGGGGGHHHHHHHHHHHHGHHHHGHHHHHHHHHHHHHHGGGGGHHHHHHHHHGHHHHHHHGCGGGGHGGGGGGF
@M02034:409:000000000-BFKT7:1:2107:12422:24129 1:N:0:32
AAAGTCGAGGTGCCTAAAGTGGCAACCCAGACTTGTCAGACGGTTGGTGGTGTAGAGCTTCCTGTAGCCGCATGGCGTTCGTACTTAAATATGGAACTAACCATTCCAATTTTCGCTGTCTCTTATACACATCTCCGAGCCCACGAGACC
+
CCCCCFCCCCBBGGGGGGGGGGGHHHHGGHHGHGGHBA55FAFGGGAAA1EFA3F5DD3F5BFGG5DA3?E0EEF1>?EFE?2F1FHGGEHBF33@BBGG303BE4F4BFEGF4/EEE?FDFFD?G??FFB?GGFBA?BB@F/F@@@AAE
@M02034:409:000000000-BFKT7:1:2107:5233:24131 1:N:0:32
AAAGTCGAGGTGCCTAAAGTGGCAACCCAGACTCAGAAGAATGTTGGTGGTGTAGAGCTTCCTGTAGCCGCGTGGTGTTCGTACTTAAATA
+
AAABBFAABDBBGGGGGGGFGGFHHHHGGHHGH33BA5BB33FGHHEAA2EC13D5F5AA5FDDA5AA3AE0E0E11?>41>??1FGH3FH
@M02034:409:000000000-BFKT7:1:2107:5845:24134 1:N:0:32
AAAGTCGAGGTGCCTAAAGTGGCAACCCAGACTAATCATTCGGTTGGTGGTGTAGAGCTTCCTGTAGCCGCATGGCGTTCGTACTTAAATATGGAACTAACCATTCCAATTTTCGCTGTCTCTTATACACATCTCC
+
AAAB>DAAB@A?GFGF4BGBFEEHHCFEGHGFGHHHHC55D5F2AEGEF?EE1BGHBGGG5BFFH55AFEE0EEEF/E@FGEFFGFHHEFGGHBB3ECGFGHBG3GFFGHGHBHG?AA/34?4FGGF3BCGFHHFH
@M02034:409:000000000-BFKT7:1:2107:18737:24135 1:N:0:32
AAAGTCGAGGTGCCTAAAGTGGCAACCCAGACTCCT
+
CCCCBFCCCCBBGGGGGGGGGGGHHHHGGHCDF3AB
@M02034:409:000000000-BFKT7:1:2107:24530:24139 1:N:0:32
AAAGTCTAGGTGCCTAAAGTGGCAACCCAGACTGCTCCGTGTGGGGTAGAGCTTCCTGTAGCCGCATGGCGTTCGTACTTAAATATGGAACTAACCATTCCAATTTTCGCTGTCTCTTATACACATCTCCGAGCCCAC
+
ABBCAFFFFFFFGGGGGGGFGGGHFGHGGHHEHHHHFFFAAGHD2EEAAAAFGHDEDGFFGHGEE0EEA?E1EFDE?FFG4F3G4EGG3FGGFG3FFGGHFEFFEBGBE?EEFHHGHHDGGHBGFFFFH2<<CFGFEA
@M02034:409:000000000-BFKT7:1:2107:12436:24141 1:N:0:32
AAAGTCGAGGTGCCTAAAGTGGCAACCCAGACTTGTCAGACGGTTGGTGGTGTAGAGCTTCCTGTAGCCGCATGGCGTTCGTACTTAAATATGGAACTAACCATTCCAATTTTCGCTGTCTCTTATACACATCTCCGAGCCCACGAGACC
+
BABBAFAABBAAGGGGGGGGGGGHGHHGGHHGHHHHHHHHHGGEFFGEFGEFHGHHHHHHHGHHGGHHHGGGGGHHGGGGGFHGEFGFHHHHHHFFHHHFGHHHHFHHHHHHHGGGGGGFFFHHHFFHDGEGHHFHE/<<CGHGGGGGGG
@M02034:409:000000000-BFKT7:1:2107:13223:24141 1:N:0:32
AAAGTCGAGGTGCCTAAAGTGGCAACCCAGACTAGGGGTGGGGTTGGTGGTGTAGAGCTTCCTGTAGCCGCATGGCGTTCGTACTTAAATATGGAACTAACCATTCCAATTTTCGCTGTCTCTTATACACATCTCCGAGCCCACGAGAC
+
AAAAAFBA@DBBGGGGBGGGGGGGFHHGGHHGFHFFDEGGGGFGGGGAFEEFGHHGHHHFGHHHHFHHHGG/EFHHGGGGGGHHHHFFFHHHHF3FBFBCFA3GHGFBGHFGHBBACDGG2GGH2DDGDBHBCF?1?/A?DFGEGGGDD
@M02034:409:000000000-BFKT7:1:2107:24299:24146 1:N:0:32
AAAGTCGAGGTGCCTAAAGTGGCAACCCAGACTATT
+
AABBADABBBBBGGGGGGFGGGGHHHHGGEGFH355
@M02034:409:000000000-BFKT7:1:2107:5836:24150 1:N:0:32
AAAGTCGAGGTGCCTAAAGTGGCAACCCAGACTAATCATTCGGTTGGTGGTGTAGAGCTTCCTGTAGCCGCATGGCGTTCGTACTTAAATATGGAACTAACCATTCCAATTTTCGCTGTCTCTTATACACATCTCCGAGCCCACGAGACC
+
CCCCCFCBBCAAGGGGGGGGGGGGFFGGGHHFHHHHHHHHHHHGGGGFFGEFGGHGGGHHHHHHHHHFHGGGGGHHGGGGFGHHHHHHHHGHHHHHHGFFHHFHHHFFHHHHHHGGGGAFHHHHFHGHHGHHGFFHEBDGGGHGGGGGGF
@M02034:409:000000000-BFKT7:1:2107:24542:24152 1:N:0:32
AAAGTCTAGGTGCCTAAAGTGGCAACCCAGACTGCTCCGTGTGGTGTAGAGCTTCCTGTAGCCGCATGGCGTTCGTACTTAAATATGGAACTAATTATTCCAATTTTCGCTGTCTCTTATACACATCTCCGAGCCCACGCGAC
+
BBCCAFBFFFFFGGGGGGGGGGGHHHHGGHHGH43DG3E2BGHG2FA355DF3FA3AF55DF3AA0ABF10>E?>E2??F4F3B4@BB3B333B444@BF444D34@4>/??/3D4DB4BFF4B?3FGD3?E?/B/F/B/</@
@M02034:409:000000000-BFKT7:1:2107:5858:24152 1:N:0:32
AAAGTCGAGGTGCCTAAAGTGGCAACCCAGACTAATCATTCGGTTGGTGG
+
AAAAAFAAD1>AAFB11B1AFGFGFHFGGEAFCF1GHHHGHBG/E/EEAA
@M02034:409:000000000-BFKT7:1:2107:24164:24160 1:N:0:32
AAAGTCGAGGTGCCTAAAGTGGCAACCCAGACTTC
+
BCCCCFBBBBABGGGGGGGGGGGGHHHGGHH2G55
@M02034:409:000000000-BFKT7:1:2107:13219:24161 1:N:0:32
AAAGTCGAGGTGCCTAAAGTGGCAACCCAGACTAGGGGTGGGGTTGGTGGTGTAGAGCTTCCTGTAGCCGCATGGCGTTCGTACTTAAATATGGAACTAACCATTCCAATTTTCGCTGTCTCTTATACACATCTCCGAGCCCACGAGACC
+
CCCCBFBCCCBAGGGGGGGGGGGHHHHGGHHGHHGHHGEEGGGGGGGGGGEFGFHHHFHHHHHHHHHHHGGGGGHHGEFGGEHHHHHHHHHHHHGHGHHHHHHHHHGHHHHHHHGGGGGGHHHHHHHHFHHHHGFHFCFGGGHGGGGGGG
@M02034:409:000000000-BFKT7:1:2107:17630:24172 1:N:0:32
AAAGTCGAGGTGCCTAAAGTGGCAACCCAGACTTGTATGGGTGTAGAGCTTCCTGTAGCCGCATGGCGTTCGTACTTAAATATGGAACTAACCATTCCAATTTTCGCTGTCTCTTATACACATCTCCGAGCCCACGAGACCAGAGAGGA
+
ABAAAFBADB2>4FFDFGGBFFFFFHGFGHHGGFGGHHGHHGEEFFHHGHFHHHFHGHHGEEAFBCEE1>F?BBB1BGFFGH4@D3DFBGB3?BFFGHHGFFFF4>>EEEBGDBFDDG4FG3FGHE3E<C?/FC/<@BD/<<GFGGD?C
@M02034:409:000000000-BFKT7:1:2107:25460:24177 1:N:0:32
AAAGTCGAGGTGCCTAAAGTGGCAACCCAGACTAGTAATACGGTTGGTGGTGTAGAGCTTCCTGTAGCCGCATGGCGTTCGTACTTAAATATGGTACTAACCATTCCAATTTTCGCTGTCTCTTATACACATCTCCGAGCCCACGAGACC
+
CCCCCFBCCCCBGGGGGGGGGGGHCHHGGHEEHFFHCHHHGHGHFGGAA1EAA3FBEA3BBFFGGBA53BE0EE?1>?>EE?2BFDGHBFGE@D44B4GG303BB4G4BFEHF4<EEE<?44BD4BBBF222BGHBD/BC/FE/@AC?DF
@M02034:409:000000000-BFKT7:1:2107:6493:24205 1:N:0:32
AAAGTCGAGGTGCCTAAAGTGGCAACCCAGACTGCTGCTTCGGTTGGTGGTGTAGAGCTTCCTGTAGCCGCATGGCGTTCGTACTTAAATATGGAACTAACCATTCCAATTTTCGCTGTCTCTTATACACATCTCCGAGCCCACGAGACC
+
CCCCCFCBBCBBGGGGGGGGGGGHHHHGGHHGHHHHHHHHHGGGGGGFFGEFHGHHHHHHGFHHGHHHHGGGGGHGGGGGGFHHHHHGHHGHHFFHHHGGHHGHHHGHHGHHHHGGGGGFHHHHHGHHGHHHHHHGGGGGGGHGGFGGGG
@M02034:409:000000000-BFKT7:1:2107:25504:24210 1:N:0:32
AAAGTCGAGGTGCCTAAAGTGGCAACCCAGACTAGTAAGCAGGTTGGTGGTGTAGAGCTTCCTGTAGCCGCATGGCGTTCGTACTTAAATATGGAACTAACCATTCCAATTTTCGCTGTCTCTTATACACATCTCCGAGCCCACGAGACC
+
CCCCCFCCBCCCGGGGGGGGGGGHHHHGGHHGHCHHH5FFGHHHHHGGGGGFHHHHHHHHHHHHHHHHHGGGGGHFGGGGGGHHHHHHHHHHHHHFFHGHFHGHHHHHHGHHHGGGGGGHGHGHHHHHFHHHHHHGF<BDCGHGGCGGFF
@M02034:409:000000000-BFKT7:1:2107:12388:24217 1:N:0:32
AAAGTCGAGGTGCCTAAAGTGGCAACCCAGACTTCGCAGTCTGTTGGTGGTGTAGAGCTTCCTGTAGCCGCATGGCGTTCGTACTTAAATATGGAACTAACCATTCCAATTTTCGCTGTCTCTTATACACATCTCCGAGCCCACGAGACC
+
ABBBBFCABCAAGGGGGGGGGGGHHHHGGHHGHHHGGDEGFHHHHHHGGGGFFGHGHHHHHHHHGGHHHGGGGEHGGEGGGGGGHHHHHHHHHHGHHHGFFHFHHGHGHHHHHHGFFGFGHHHHFHHHFCHEHFFGDCGGGGHGGGGGFF
@M02034:409:000000000-BFKT7:1:2107:7905:24223 1:N:0:32
AAAGTCGAGGTGCCTAAAGTGGCAACCCAGACTGGGGGTGGGGTTGGTGGTGTAGAGCTTCCTGTAGCCGCATGGCGTTCGTACTTAAATATGGAACTAACCATTCCAATTTTCGCTGTCTCTTATACACATCTCCGAGCCCACGAGACC
+
AABCAFCCCCCCGGGGGGGGFGGHHHHGGHHGHHHHGGEEGGGEFGGGFFEFHHHHHHHHHHHHGHHHHGGGGGHHGGGGGGHHHHHFFHHHHHHGHHHGHHGHHHGHHHHHHHGGGGGHHHHHHHGHGHHHHHGHGCCGGGHGGGGGGG
@M02034:409:000000000-BFKT7:1:2107:17477:24224 1:N:0:32
AAAGTCGAGGTGCCTAAAGTGGCAACCCAGACTTGTAATTCGGTTGGTGGTGTAGAGCTTCCTGTAGCCGCATGGCGTTCGTACTTAAATATGGAACTAACCATTCCAATTTTCGCTGTCTCTTATACACATCTCCGAGCCCACGAGACC
+
CCCCCFCCCCCCGGGGGGGGGGGHHHHGGHHGHHHHGHHHHGHGGGGGGGGFHHHHHHHHHHHHHHHHHGGGGGHHGGGGGGHHHHHHHHHHHGFHFHGHHHHHHHGHGGHHHGGGGGGHHGHHDHGHHGHHHHGGG@CCGGHGGCCGGG
@M02034:409:000000000-BFKT7:1:2107:22642:24224 1:N:0:32
AAAGTCGAGGTGCCTAAAGTGGCAACCCAGACTTCTCAGAATGTTGGTGGTGTAGAGCTTCCTGTAGCCGCATGGCGTTCGTACTTAAATATGGAACTAACCATTCCAATTTTCGCTGTCTCTTATAACATCTCCGAGCCCACGAGACCA
+
CCCCCFAABCAAFGGGGGGGGGGHHHHGGHHGHHHHHGFBGHHGHHHEFGEFHGHHHGHHHHHGGFHHHGGGGGHHGEGGGGHHHHHGHHHHHHHHGHHHHGHHHHHHHHHHHHGGGGGGHHHHHHGHFFHHHHHGCCCDFHGDCGGGGH
@M02034:409:000000000-BFKT7:1:2107:14458:24234 1:N:0:32
AAAGTCGAGGTGCCTAAAGTGGCAACCCAGACTCAGAATCATGTTGGTGGTGTAGAGCTTCCTGTAGCCGCATGGCGTTCGTACTTAAATATGGAACTAACCATTCCAATTTTCGCTGTCTCTTATACACATCTCCGAGCCCACGAGACC
+
ABBAAFAADBAA4FGGFGGFGGGHBGHEGDCFFHHGDFFFHHHHGFHEFEEFFDFFFBFGHEGDEGHHHGCAFEGFEAEFE1BEGHF@FFEEGB3BGFHGGH3G?FFBDGFGHGGGGGEHBFFFEFHFFBBGGHGGB/<CCFAFDGGDEC
@M02034:409:000000000-BFKT7:1:2107:15914:24235 1:N:0:32
AAAGTCGAGGTGCCTAAAGTGGCAACCCAGACTAATAATCATGTTGGTGGTGTAGAGCTTCCTGTAGCCGCATGGCGTTCGTACTTAAATATGGAACTAACCATTCCAATTTTCGCTGTCTCTTATACACATCTCCGAGCCCACGAGACC
+
BBBBBFBBBBBBGGGGGGGGGGGHHHHGGHHGHHHHHHHHHHHHHHHGGGEFFFHGHHHHHHHHHHHHHGGGGGHHGGGGGGHHHHHHHHHHHHHHHHFGHHHHHHGGHHHHHFGGGGGHHHHHHHFHGHFFHHHGFCCFGGHGGGGGGG
@M02034:409:000000000-BFKT7:1:2107:24895:24241 1:N:0:32
AAAGTCGAGGTGCCTAAAGTGGCAACCCAGACTAATAATACGGTTGGTGGTGTAGAGCTTCCTGTAGCCGCATGGCGTTCGTACTTAAATATGGAACTAACCATTCCAATTTTCGCTGTCTCTTATACACATCTCCGAGCCCACGAGACC
+
BBBBAFBAADAAGGGGGFGGGGGHHHHGGHGA3BEGDBGHCHGHEGEBCAEFE3FAD5BGAGFD5AFGAAE0EEEA?>EFEFFGHHHHHHHGGF33FCGGB0FG3BDBBFBGH?@FD//BFGED3G3BF22GGGHFD//<DE/?AGGGGA
@M02034:409:000000000-BFKT7:1:2107:20549:24248 1:N:0:32
AAAGTCGAGGTGCCTAAAGTGGCAACCCAGACTAATGTGAATGTTGGTGGTGTAGAGCTTCCTGTAGCCGCATGGCGTTCGTACTTAAATATGGAACTAACCATTCCAATTTTCGCTGTCTCTTATACACATCTCCGAGCCCACGAGACC
+
AABAAFBBBBAAGGGGGGGGGGFHHHHGGHHGHHHHHGGHHHHHHHHFGGBFFGHHHFHFHHHHGHHHHGGGGGHHFGGGEEGHHHFFHHGFHHGGFHFGHAHHHHHHHHGHHHGGGGGFHFHHGHHHFGHHHHGFDBCFGGHGCGCEGF
@M02034:409:000000000-BFKT7:1:2107:6551:24251 1:N:0:32
GCTCTTAAAGAGGAGAAAGGTCATGCAGCGT
+
ABBBBFFFDFFFGGGGFGGGG5GHFG45F2A
@M02034:409:000000000-BFKT7:1:2107:21151:24261 1:N:0:32
AAAGTCGAGGTGCCTAAAGTGGCAACCCAGACTCCTCAGTCTGTTGGTGGTGTAGAGCTTCCTGTAGCCGCATGGCGTTCGTACTTAAATATGGAACTAACCATTCCAATTTTCGCTGTCTCTTATACACATCTCCGAGCCCACGAGACC
+
AABBAFBA@BB@GGGGGFGFGFGFHGHGGHHGHHHHHHHGGGGFGHGGGGGGHHHEFHHHFHHHHGFHHGGGGGGHGGGGGEHHHHHHGHFHHFHHGFFHHHGHHHHHHGHHHGEGG?FGHHHHGHGHHHGGGHGHGGGCGEHGGDCGAC
@M02034:409:000000000-BFKT7:1:2107:23569:24267 1:N:0:32
AAAGTCGAGGTGCCTAAAGTGGCAACCCAGACTGGGTGTGTTGTTGGTGGTGTAGAGCTTCCTGTAGCCGCATGGCGTTCGTACTTAAATATGGAACTAACCATTCCAATTTTCGCTGTCTCTTATACACATCTCCGAGCCCACGAGACC
+
AACCAFCBCCCBGGGGGGGGGGGHHHHGGHHGHHHHGGGGHGHGHHGEFGGGGHHHHFHHHHHHHGHGHGGGGGHHGGGGGGGHHHHHHHHFHGHHHHFHHHGHHHHHHHHHHHGGGFFHHHHHBHHGGHEHHHFHGFCDGGHGGGGGGG
@M02034:409:000000000-BFKT7:1:2107:22341:24273 1:N:0:32
AAAGTCGAGGTGCCTAAAGTGGCAACCCAGACTTCTAGTAGGGTTGGTGGTGTAGAGCTTCCTGTAGCCGCATGGCGTTCGTACTTAAATATGGAACTAACCATTCCAATTTTCGCTGTCTCTTATACACATCTCCGAGCCCACGAGAC
+
BBBBAFBBBBBBGGGGGGGGGGGFHHHGGHHGHHHHHHHGHHGFGGGEFGFFGGHHHGHHHHHHHHHHHGGGGGHHGGGGGGHHGHFGHHHFHGHGFGFEGHFHFBGEHHHGFHGCGGFFHFHHHGFHFHFFHHFGDCGFGGHGG@CDA
@M02034:409:000000000-BFKT7:1:2107:8551:24277 1:N:0:32
AAAGTCGAGGTGCCTAAAGTGGCAACCCAGACTGATCAGGATGTTGGTGGTGTAGAGCTTCCTGTAGCCGCATGGCGTTCGTACTTAAATATGGAACTAACCATTCCAATTTTCGCTGTCTCTTATACACATCTCCGAGCCCACGAGAC
+
BBBBBFBBBBBBGGGGGGGGGGGHHHGGGHAFHHFHFHHGHHHHHGHGGGEFHHHBGGFHHGHHGFFHHGGGGEHGEECGFEFGHHHDHHHHHFBFGHHHGHGHGFFBBFHHHHGFEFAB?FGGFGHFHFHHHGH2D/<CFFHGG/</C
@M02034:409:000000000-BFKT7:1:2107:21157:24280 1:N:0:32
AAAGTCGAGGTGCCTAAAGTGGCAACCCAGACTCCTCAGTCTGTTGGTGGTGTAGAGCTTCCTGTAGCCGCATGGCGTTCGTACTTAAATATGGAACTAACCATTCCAATTTTCGCTGTCTCTTATACACATCTCCGAGCCCACGAGACC
+
CCCCCFCCCCABGGGGGGGGGGGHHHHGGHHGHGGHEFHBGHHHHHHAAAFFEAF5FEFGGFHHHFFFHGGEGGGAEEEFGEBFHGHDEHFFGH3@GGGHCF?GHHHEFGGHG?EAEF/FFGGGBG4DEFHHHHH2C/<BGFHGDAFGGG
@M02034:409:000000000-BFKT7:1:2107:24588:24286 1:N:0:32
AAAGTCGAGGTGCCTAAAGTGGCAACCCAGACTCATAAGAATGTTGGTGGTGTAGAGCTTCCTGTAGCCGCATGGCGTTAGTACTTAAATATGGAACTAACCATTCCAATTTTCGCTGTCTCTTATACACATCTCCG
+
BBABBFBBBBBBGGGGGGGGGGGFHHHGGHF2AACFF5FF5BGGDE2AAAEFA3F5BDFG5GHHG55ABEGCGGHFG>>1?B4B4GHE3FBE@333BEGHC?3F3@F4BFFHH4//EE<34BF444B44FFFFDG2?
@M02034:409:000000000-BFKT7:1:2107:15975:24286 1:N:0:32
AAAGTCGAGGTGCCTAAAGTGGCAACCCAGACTACTACTCATGTTGGTGGTGTAGAGCTTCCTGTAGCCGCATGGCGTTCGTACTTAAATATGGAACTAACCATTCCAATTTTCGCTGTCTCTTATACACATCTCCGAGCCCACGAGACC
+
BBCCBFBCCCBCGGGGGGGGGGGHHHHGGHHGHDCGHHHEBDHHHHHGGGGGHHHFHHHHFHHHHHHGHGGGGGHHGGGGGGHHHHHHHHHHHHFGHHHGGHFHHHGHHHHHHHGGGGGHHHHHHHHHHGHHHHHFGCGGGGHGGGGGGF
@M02034:409:000000000-BFKT7:1:2107:15367:24288 1:N:0:32
AAAGTCGAGGTGCCTAAAGTGGCAACCCAGACTCAGAAGTCGGTTGGTGGTGTAGAGCTTCCTGTAGCCGCATGGCG
+
CCDDDFCDCDCCGGGGGGGGGGGHHHHGGHHAGH3BF5F5AEGGGGGACEGEA3F5ABAFAGGD55D5D>E0EE11>
@M02034:409:000000000-BFKT7:1:2107:10325:24291 1:N:0:32
AAAGTCGAGGTGCCTAAAGTGGCAACCCAGACTACGAGGCATGTTGGTGGTGTAGAGCTTCCTGTAGCCGCATGGCGTTCGTACTTAAATATGGAACTAACCATTCCAATTTTCGCTGTCTCTTATACACATCTCCGAGCCCACGAGACC
+
CBBCCFCCCCABGGFGGGGGGGGHGHHGGHFGHHB2FAEGGGHGHHHGGGEFGHHHHHHHHHHFGHHHHGGGGGHHGGGGGGHHHHGDHHHHHHGHHHHGHGFHHHHHGGHHHFGGGGGGHHHHHHHHGHHHHGHHGBFGGGHGGFGGGE
@M02034:409:000000000-BFKT7:1:2107:8558:24296 1:N:0:32
AAAGTCGAGGTGCCTAAAGTGGCAACCCAGACTCAGAAGACTGTTGGTGGTGTAGAGCTTCCTGTAGCCGCATGGCGTTCGTACTTAAATATGGTACTAACCATTCCAATTTTCGCTGTCTCTTATACACATCTCCGAGCCCACGAGACC
+
BBBBAF>ADDBBGGGGGGGGGGFFHHHGGH2FHHFHEG3AFFFHHHEEF2A1FE5FGHHFHHH5FDGEEEE0EEF10BEGCE2FGHF3FGHHE34@FGHH313BDFEF?FGHHD?EG/EHHHFEBFGHEG2?GHHF/?@@DCA//@@ADC
@M02034:409:000000000-BFKT7:1:2107:20956:24298 1:N:0:32
AAAGTCGAGGTGCCTAAAGTGGCAACCCAGACTCCGGGGGGGGTTGGGGG
+
B?ABBFBBBBAAGGGGGGGGGGGHHHGGGHHGHBGEE2EGGGF>?>=--@
@M02034:409:000000000-BFKT7:1:2107:13925:24305 1:N:0:32
AAAGTCGAGGTGCCTAAAGTGGCAACCCAGACTCCGGGGCAGGTTGGGGGTGTAGAGCTTCCTGTAGCCGCATGGCGTTCGTACTTAAATATGGAACTAACCATTCCAATTTTCGCTGTCTCTTATACACATCTCCGAGCCCACGAGAC
+
CDCCCFCCDCCCGGGGGGGGGGGHHHHGGHHGHHF22AE001EGFHE0A0EE>3GB34BB3FDEB4@@@EG@EGF0>?>FE<2?FGGG3?G?F?22FFGH202FB3F>2FGHF2@?EC?==FFF1FGFFBGBGGH1C-<A@GE.@@DAA
@M02034:409:000000000-BFKT7:1:2107:9989:24305 1:N:0:32
AAAGTCGAGGTGCCTAAAGTGGCAACCCAGACTTGTACGCGTGTTGGTGGTGTAGAGCTTCCTGTAGCCGCATGGCGTTCGTACTTAAATATGGAACTAACCATTCCAATTTTCGCTGTCTCTTATACACATCTCCGAGCCCACGAGACC
+
CBCCCFCCCCBAGGGGGGGGGGGHHHHGGHHGHHHHHHHGGGGGHHHGGGEFHHHHHHHHHHHHHHHHHGGEGEHHGGGGGGHHHHHHHHHHHHGHHHHHHHHHHHHHHHHHHHGGGGGHHHHHHHHFFGHHHHHHGCGGGGHGGGGGGF
@M02034:409:000000000-BFKT7:1:2107:12270:24311 1:N:0:32
AAAGTCGAGGTGCCTAAAGTGGCAACCCAGACTCTGGCTAGTGTTGGTGGTGTAGAGCTTCCTGTAGCCGCATGGCGTTCGTACTTAAATATGGAACTAACCATTCCAATTTTCGCTGTCTCTTATACACATCTCCGAGCCCACGAGACC
+
CCCCBFCCCBBAGGGGGGGGGGGHHHHGGHHGHHHHHHHHHHHHHHHGGGGFHGHHHHHHHHHHHHHHHGGGGGHHGGGGGFGHHHHHHHHHHHHHHHGHHHGHHHGHHHHHHHGGGGGHHGHHHHHHGHHHHHHHGCGCGGHGGGGGGG
@M02034:409:000000000-BFKT7:1:2107:23086:24313 1:N:0:32
GCTCTTAAAGAGGAGAAAGGTCATGCCTACTCATCCTGCTTCTAACTTTACTCAGTTCGTTCTCGTCGACAATGGCGGAACTGGCGACGTGACTGTCGCCCCAAGCAACCTGTCTCTTATAGACATCTCCGAGCCCACGAGACGCTACGC
+
ABBBBFFFFFFFGFGGGGGGGGGHHHHHHHHHHHHHHHHHHHHHHHHHHHHHHHHGHHGGHHGHGGGGGGDEHHHFEEEGGHHFHE@EFGGFFGHGGGHDEGGGHGHHHHHHHGHHHHHHHH2FFGGHHHGGGGGGHCC>DFGGGGGGGC
@M02034:409:000000000-BFKT7:1:2107:8555:24314 1:N:0:32
AAAGTCGAGGTGCCTAAAGTGGCAACCCAGACTCAGAAGACTGTTGGTGGTGTAGAGCTTCCTGTAGCCGCATGGCGTTCGTACTTAAATATGGAACTAACCATTCCAATTTTCGCTGTCTCTTATACACATCTCCGAGCCCACGAGACC
+
BCBCBFCCDDBCGGGGGGGGGGGHHHHGGHHGHHHHHHHHHHHHHHHGGGGFHHHHHHHHHHHHHGHHHGGGGGHHGGGGGGHHHHHHHHHHHHGHHHGHHHFHHHHGHHHHHFGGGGGHHGHHHHHHHGHHHHHHGDGGGGEGFGGGGF
@M02034:409:000000000-BFKT7:1:2107:19748:24314 1:N:0:32
AAAGTCGAGGTGCCTAAAGTGGCAACCCAGACTGTGA
+
CCCCCFCCCCCCGGGGGGGGGGGHHHHGGHHGHB355
@M02034:409:000000000-BFKT7:1:2107:21895:24317 1:N:0:32
AAAGTCGAGGTGCCTAAAGTGGCAACCCAGACTACGGAGCAGGTTGGTGGTGTAGAGCTTCCTGTAGCCGCATGGCGTTCGTACTTAAATATGGAACTAACCATTCCAATTTTCGCTGTCTCTTAT
+
AAAAADA1>DA1FGGDGDGGFGGHBHHGGEGGGHHGCAEEFGCFBFEBC?/AFBBD111BDA111AD2BEE/?EF0EEEGC/GAGGH1FGH2FGEGFHB>1>>BB>>2BFGGF2</EE/B2F>21>
@M02034:409:000000000-BFKT7:1:2107:15727:24331 1:N:0:32
AAAGTCGAGGTGCCTAAAGTGGCAACCCAGACTCCGACTTCTGTTGGTGGTGTAGAGCTTCCTGTAGCCGCATGGCGTTCGTACTTAAATATGGAACTAACCATTCCAATTTTCGCTGTCTCTTATACACATCTCCGAGCCCACGAGACC
+
BBBBBFABDDABGGGGGGFFGGGGHHHGGHHGHHHG?FGGHGHHHHGGGDGGHFGFFGFGFHHHHFGGGGGEGGHFGGGGGGFGHHHHFGHHHHFFFHHHFEEFHFHFGGHHHFEGGGEFHHHHFFFFDGHHHHFDD@<@DGHGGGFGDF
@M02034:409:000000000-BFKT7:1:2107:11397:24333 1:N:0:32
AAAGTCGAGGTGCCTAAAGTGGCAACCCAGACTTCTAAGTCGGTTGGTGGTGTAGAGCTTCCTGTAGCCGCATGGCGTTCGTACTTAAATATGGAACTAACCATTCCAATTTTCGCTGTCTCTTATACACATCTCCGAGCCCACGAGACC
+
CCCCCFCCCCBBGGGGGGGGGGGHHHHGGHHGHHHHDFF5AEEGGGGGGGEFHHHHHHHHHGHHHGHHHGGGGGHHGGGGGGGHHHHHHHHHHHGHGHHHHHGHHHHGHHHHHHGGGGGFHGHHHHHHHHHHHHHFE@CGGGHGG@CGGG
@M02034:409:000000000-BFKT7:1:2107:16430:24339 1:N:0:32
AAAGTCGAGGTGCCTAAAGTGGCAACCCAGACTAATACTCATGTTGGTGGTGTAGAGCTTCCTGTAGCCGCATGGCGTTCGTACTTAAATATGGAACTAACCATTCCAATTTTCGCTGTCTCTTATACACATCTCCGAGCCCACGAGACC
+
AAAAADAADDAAGGGGGGGGGGGGHHHGGGHFHHFFHFFHFGHFHHGGEGEFGFHBFHHHHHHFDGGHHGGGGGHHGGGGGGGHHHHHHHGGFEBEHFHHHGHHHHHHHFGHHHFGGE?EFGHGFHF44GHGHHHHD<@C@GEFCC/AEF
@M02034:409:000000000-BFKT7:1:2107:6238:24340 1:N:0:32
AAAGTCGAGGTGCCTAAAGTGGCAACCCAGACTAATAATACGGTTGGTGGTGTAGAGCTTCCTGTAGCCGCATGGCGTTCGTACTTAAATATGGAACTAACCATTCCAATTTTCGCTGTCTCTTATACACATCTCCGAGCCCACGAGACC
+
CCCCCFCCCCAAGGGGGGGGGGGHHHHGGHHGHHHHHHHGHHGHFGGEFGEFHHHHHHHHHHHHGHHGHGGGGGHHGEGGGGHGHHHHHHHFHHHGHHFGHHGHGHGHGHHHHHGGGGGFHHGHGHHHHHHEFHHHGBCGGGHGGFGGGG
@M02034:409:000000000-BFKT7:1:2107:21445:24340 1:N:0:32
AAAGTCGAGGTGCCTAAAGTGGCAACCCAGACTTCTCATGAGGTTGGTGGTGTAGAGCTTCCTGTAGCCGCATGGCGTTCGTACTTAAATATGGAACTAACCATTCCAATTTTCGCTGTCTCTTATACACATCTCCGAGCCCCGAGACCA
+
AAAAAFAADBAABGGG4DFGGGGFHCAAEGCGHHHHF5DGGFCBGHGABEBFGFGEG5FHHBG5FGFGHGGEEFHFCEEAGEGHGHHFHD4BF33FCGHHHGHEHHHFHHDGHGGGGGEGFBFGFBGGG1DGFHH1C?DG/CDC/ACGAC
@M02034:409:000000000-BFKT7:1:2107:25382:24342 1:N:0:32
AAAGTCGAGGTGCCTAAAGTGGCAACCCAGACTAATAATAATGTTGGTGGTGTAGAGCTTCCTGTAGCCGCATGGCGTTCGTACTTAAATATGGAACTAACCATTCCAATTTTCGCTGTCTCTTATACACATCTCCGAGCCCACGA
+
A3AABFBB3AAAGGGGGGGGBFFFHHHFGF2FGFAB5GHH5F5BF52BAEAAAFG5EHGHDGHHHBGFHAFEGEGGGGEE>E2EHGG3FEFH43B3FHBGGFHGHGHHEEFHEH>EE/?3EFFEFH444?3FBGHE/BCCCGCF/<
@M02034:409:000000000-BFKT7:1:2107:19020:24346 1:N:0:32
AAAGTCGAGGTGCCTAAAGTGGCAACCCAGACTATGAATCCTGTTGGTGGTGTAGAGCTTCCTGTAGCCGCATGGCGTTCGTACTTAAATATGGAACTAACCATTCCAATTTTCGCTGTCTCTTATACACATCTCCGAGCCCACGAGACC
+
DDDDCFCBCDCCGGGGGGGGGGGHHHHGGHHGHHHHHHHHHHHHHHHGGGEFHGGGHHHHHHHHHHHHHGGGGGHHGGGGGGHHHHHGHHHHHHHHHHGHHHGHHHGHHHHHHHGGGGGHHHHFFHFHFHHHHHHHGCFGGGHGGGGGGF
@M02034:409:000000000-BFKT7:1:2107:21055:24347 1:N:0:32
AAAGTCGAGGTGCCTAAAGTGGCAACCCAGACTTGTGTTCATGTTGGTGGTGTAGAGCTTCCTGTAGCCGCATGGCGTTCGTACTTAAATATGGAACTAACCATTCCAATTTTCGCTGTCTCTTATACACATCTCCGAGCCCACGAGACC
+
BABBBFB@BDBBGGGFAGGFGBFHHHHGGHHGHHHHHGGHBGHHHHGEFGGFHHHHHHHFHHHHGFHGHGGAFFEFCGFGGGHHHHHHBGFGHBFHHHGHHHGGHHHHHHHHGHFFGEGHHGHH4GGHFHHHHGGFD/BCCEHGFCGGFG
@M02034:409:000000000-BFKT7:1:2107:20404:24349 1:N:0:32
AAAGTCGAGGTGCCTAAAGTGGCAACCCAGACTCAGAAGCAGGTTGGTGGTGTAGAGCTTCCTGTAGCCGCATGGCGTTCGTACTTAAATATGGAACTAACCATTCCAATTTTCGCTGTCTCTTATACACATCTCCGAGC
+
AAAA3DABDBAAGFGGGGFGGCCBHFFACEGDHHBGFFGGCFHAFGCEFFAFGHHHHGFGFFFHHFH5DEECGEFAEEGEEECGHHFBHHFHGHFE3BGBFA3CF?DBFFHHH4E/EEEGHHHHFHDFB1FGHHHBE@CC
@M02034:409:000000000-BFKT7:1:2107:25401:24349 1:N:0:32
AAAGTCGAGGTGCCTAAAGTGGCAACCCAGACTAATAATAATGTTGGTGGTGTAGAGCTTCCTGTAGCCGCATGGCGTTCGTACTTAAATATGGAACTAACCATTCCAATTTTCGCTGTCTCTTATACACATCTCCGAGCCCACGAGAC
+
AAAA>DAB?DAAGGGGFGGGGGGGHHHGGHHAGHBDHGGHFHHFGHHGGGAFHGGHGHGHGHGGFFHFHEFFGGHFFEFGGGHAGHFHHHGGHHGEHGFGFFFG3F?GHHHHHDEDGFG3EBFGFHEEGHHHCGGGCG/@CAGGD?DG?
@M02034:409:000000000-BFKT7:1:2107:20070:24357 1:N:0:32
AAAGTCGAGGTGCCTAAAGTGGCAACCCAGACTACTCCTCCTGTTGGTGGTGTAGAGCTTCCTGTAGCCGCATGGCGTTCGTACTTAAATATGGAACTAACCATTCCAATTTTCGCTGTCTCTTATACACATCTCCGAGCCCACGAGACC
+
CCBCBFBCCCAAGGGGGGGGGGGHHHHGGHHGHHHHHHHHHHHHHHHFGGFFGHHHHHHHHHHHHHHHHGGGGGHHGGGGGGHHHHHHHHHHHHGHHHGHHFFHHHFHHHHHHHGGGGGHGHHHHHHHHHHHHHHHGCC?GGHGGGGGGC
@M02034:409:000000000-BFKT7:1:2107:25107:24360 1:N:0:32
AAAGTCGAGGTGCCTAAAGTGGCAACCCAGACTAAGAGTCAGGTTGGTGGTGTAGAGCTTCCTGTAGCCGCATGGCGTTCGTACTTAAATATGGAACTAACCATTCCAATTTTCGCTGTCTCTTATACACATCTCCGAGCCCACGAGACC
+
AAAAA3AADAAAEGGGFGGF11F0F0FBA0AF1GHGHFFDEFFHHHGEAABBFD1EG1GHHGGFFHGHFGCEFGHHCAEGFGFHEHFBGF2GFEG1FGFHFHHHHHGFFGGGHFGCGG?GFGHHHHHHHHHFCDG1B/<<B<<CC/@/E<
@M02034:409:000000000-BFKT7:1:2107:22268:24367 1:N:0:32
AAAGTCGAGGTGCCTAAAGTGGCAACCCAGACTAATAGTCAGGTTGGTGGTGTAGAGCTTCCTGTAGCCGCATGGCGTTCGTACTTAAATATGGAACTAACCATTCCAATTTTCGCTGTCTCTTATACACATCTCCGAGCCCACGAGAC
+
CBCCDFCCCCCCGGGGGGGGGGGHHHHGGHHGHFDGGHHCFGHHFHFE22EEA3G5DABB5FGFA5F53EE0EFA1>?EFEA2?GGHF3FH4@D33BEGH313B??G4EGFHF4>AE//?BEF?4BF?FFG2FGH?C//C@/?=</CGD
@M02034:409:000000000-BFKT7:1:2107:25514:24372 1:N:0:32
AAAGTCGAGGTGCCTAAAGTGGCAACCCAGACTGCGAATCATGTTGGTGGTGTAGAGCTTCCTGTAGCCGCATGGCGTTCGTACTTAAATATGGAACTAACCATTCCAATTTTCGCTGTCTCTTATACACATCTCCGAGC
+
ABBBBFAB?DAAGGGGGFGGGGGGHHHGGDCACBFECAEEHHGHHE2EFFGFG3FBG5AFDFHHAFDFGEC0EEHAEEGGEEFHFHHGFGHGH33BFEHHFEGFBFG4?F?GG4/AE??FFHFD1BGGF111FFGFE//>
@M02034:409:000000000-BFKT7:1:2107:23244:24403 1:N:0:32
AAAGTCGAGGTGCCTAAAGTGGCAACCCAGACTAGTGGGCATGTTGGTGGTGTAGAGCTTCCTGTAGCCGCATGGCGTTCGTACTTAAATATGGAACTAACCATTCCAATTTTCGCTGTCTCTTATACACATCTCCGAGCCCACGAGACC
+
BBBBBFBBBBBBGGGGGGGGGGGGHHHGGHGGHHHHHFGFGHHHHHHFFFEFGFHFHHHHHHHHHGHHHGGGGGHHGFGGGEFHHHHHHHHHHGHHGHHHHHFHHHGGHHHHHFGGGGGHFFHHHHHHHGFHHHHFGCDFGGGGGGGGGE
@M02034:409:000000000-BFKT7:1:2107:9090:24410 1:N:0:32
AAAGTCGAGGTGCCTAAAGTGGCAACCCAGACTTGTAATACGGTTGGTGGTGTAGAGCTTCCTGTAGCCGCATGGCGTTCGTACTTAAATATGGAACTAACCATTCCAATTTTCGCTGTCTCTTATACACATCTCCGAGCCCACGAGACC
+
BABBBFBBBBB?FGFGGGGGGGGHHHHGGGHGHHFHHHHGHHGHGGGGGGGGHFGFHFGGFHHFHHGGGGG0EGFFEGGGCEFFGHGHFHHGHFBFGHHHB03BFGFFGGEHHFEEFFFHGHHDDGHGHHEHHHGGG?BFGGHGGGGGGG
@M02034:409:000000000-BFKT7:1:2107:15258:24410 1:N:0:32
AAAGTCGAGGTGCCTAAAGTGGCAACCCAGACTAGGAAGGATGTTGGTGGTGTAGAGCTTCCTGTAGCCGCATGGCGTTCGTACTTAAATATGGAACTAACCATTCCAATTTTCGCTGTCTCTTATACACATCTCCGAGCCCACGAGACC
+
BBCCCFCCCBABGGGGGGGGGGGHHHHGGHHGHHHHHHHGHHHHHGHEFGAFGGHHHHHHHHHGGHHHHGGGGGHHGGGGGGFHHHHHHHGHHHHHHHHHHHHHHHHHHHHHHGGGGGFHHHHHHHFHHHHHHHHGGDCGGGHGGGGGGE
@M02034:409:000000000-BFKT7:1:2107:26266:24415 1:N:0:32
AAAGTCGAGGTGCCTAAAGTGGCAACCCAGACTCAGAATCAGGTTGGTGGTGTAGAGCTTCCTGTAGCCGCATGGCGTTCGTACTTAAATATGGAACTAACCATTCCAATTTTCGCTGTCTCTTATACACATCTCCGAGCCCACGAGACC
+
BAABBFBBDBAAGGGGGGGGGGGHHHHGGHHGH3FADGCDH3GHGFGGGGEFHHHGHHHHHHHHGHHHHGGGGGHHGGGGGGGHHHHHHHHHHHHHGHGHHHFHHHHHFGHHHHGGGGGFHHHHHHHHHHHHGHHHG/CGGGGGGGGAGA
@M02034:409:000000000-BFKT7:1:2107:19572:24427 1:N:0:32
AAAGTCGAGGTGCCTAAAGTGGCAACCCAGACTAATCCGCATGTTGGTGGTGTAGAGCTTCCTGTAGCCGCATGGCGTTCGTACTTAAATATGGAACTAACCATTCCAATTTTCGCTGTCTCTTATACACATCTCCGAGCCCACGAGACC
+
BBBBBFABBBABGGGGGGGGGGGGHHHGGFHGHHHHHHGGGGGGHHHEFGABFGHHHGHHHGGFFGHHHGGGGGHHGGGGGFGHHHGGHHFHFHHHFHGEGHHHHHGHHHHHHHGDEGGFHGHHGHHFGGHHEHGGD/@CGGHGGGGGGC
@M02034:409:000000000-BFKT7:1:2107:5213:24430 1:N:0:32
AAAGTCGAGGTGCCTAAAGTGGCAACCCAGACTACGAATAATGTTGGTGGTGTAGAGCTTCCTGTAGCCGCATGGCGTTCGTACTTAAATATGGAACTAACCATTCCAATTTTCGCTGTCTCTTATACACATCTCCGAGCCCACGAGACC
+
BBBBBFAADBBBGGGGGGGGGGGHHHHGGHHGGHF22BFF5FHHHHH2FEGFHDGEFEHHDGHFBFGBDEC0EGHE?EEGFEFFFHHH3FHBGE3BGHHHF0BGGFH4FGGGGB@?E??FGHGH4BDFHFECGFHED//BC/??CGGGDF
@M02034:409:000000000-BFKT7:1:2107:13131:24430 1:N:0:32
AAAGTCGAGGTGCCTAAAGTGGCAACCCAGACTGATGCGCGTGTTGGTGGTGTAGAGCTTCCTGTAGCCGCATGGCGTTCGTACTTAAATATGGAACTAACCATTCCAATTTTCGCTGTCTCTTATACACATCTCCGAGCCCACGAGACC
+
AABBBFB@BBBBGG5GEGGFGGGHHDHGGHHGHHGHHHGGGEFFHGHFGGEFGHHGHGHHHHHHHGHHGGGGGGHGGGGGEFFEGHFHHHFHHHGBFHHFGHHHHHEGHGEFFGGGGGEEGFHHFHGHHGHHHHHEECF?CEHG@FGGGE
@M02034:409:000000000-BFKT7:1:2107:15811:24434 1:N:0:32
AAAGTCGAGGTGCCTAAAGTGGCAACCCAGACTCCTGCTCCTGTTGGTGGTGTAGAGCTTCCTGTAGCCGCATGGCGTTCGTACTTAAATATGGAACTAACCATTCCAATTTTCGCTGTCTCTATACACATCTCCGAGCCCACGAGACC
+
BBBBBFBBB@2AGGGGGGGGGGGHHCGEFDHGGHHHHHHGGHFHHHHEED1BFFFBHEHHHGHGFHHHHGCEFGGHGDFGGGHHHGFGFFHHHHFGHGFCFHFGHGDDDGHHHHGDAEAGGFFFGGBGH2GFEFH/>BGGFHGGGGGGG
@M02034:409:000000000-BFKT7:1:2107:19637:24441 1:N:0:32
AAAGTCGAGGTGCCTAAAGTGGCAACCCAGACTTCGCATGTTGTTGGTGGTGTAGAGCTTCCTGTAGCCGCATGGCGTTCGTACTTAAATATGGAACTAACCATTCCAATTTTCGCTGTCTCTTATACACATCTCCGAGCCCACGAGACC
+
BCCCBFCCCCCCGGGGGGGGGGGHHHHGGHHEHHHGGGGGGHHHHHHAEEFGHGHFHBGHFHHHEFHHFGGCGGHFFGGGGGFHHHHHFHHHHHHFHHHHF?EGGGHFHHHHH?EGGGFHGHHHFHHHHGHHHHHGG?BCCEHGCFGDGE
@M02034:409:000000000-BFKT7:1:2107:23292:24444 1:N:0:32
AAAGTCGAGGTGCCTAAAGTGGCAACCCAGACTCGTGAGGGGGTTGGTGGTGTAGAGCTTCCTGTAGCCGCATGGCGTTCGTACTTAAATATGGAACTAACCATTCCAATTTTCGCTGTCTCTTATACACATCTCCGAGCCCACGAGACC
+
BABBAF?ABBBBGFGGGFGGFGGHHHFFGHHGHHGGHCAFEEGGGGGEFF1?FGFEGFFHHHHFFFHGHGGGGGHFEFGGGGHGGHGGGHGHHHHHFGFBCFFHHHGHBGHHH3CFGGADDBFGDHHFF22FFHFFF/@?C<GGG?-<<<
@M02034:409:000000000-BFKT7:1:2107:24533:24451 1:N:0:32
AAAGTCGAGGTGCCTAAAGTGGCAACCCAGACTCAGAAGGAGGTTGGTGGTGTAGAGCTTCCTGTAGCCGCATGGCGTTCGTACTTAAATATGGAACTAACCATTCCAATTTTCGCTGTCTCTTATACACATCTCCGAGCCCACGAGACC
+
CCCCBFCCCDABGGGGGGGGGGGGHHHGGHHGHHGGHHHHGHGGHHGEFGEFHHHHHHHHHHHHHHHHHGGCGGHHGGGGFGHHHHHHHHHHHHHHHHGHHHHHHGHGGHHHHHGGGGGHHGFGHHGHEHHFFFFHGGCDGGHGGGGGGF
@M02034:409:000000000-BFKT7:1:2107:26075:24451 1:N:0:32
AAAGTCGAGGTGCCTAAAGTGGCAACCCAGACTCAGCGGCAGGTTGGTGGTGTAGAGCTTCCTGTAGCCGCATGGCGTTCGTACTTAAATATGGAACTAACCATTCCAATTTTCGCTGTCTCTTATACACATCTCCGAGCCCACGAGAC
+
AABBAFBABBABGGGGGGGGGGGHHHHGGHHGHHHHHGGGFGGBGGGAFGBFGHHGGGHHHHHHGGHFGEEGGGHGFEGGGEHHHHHHHHHHHH3GGGFHHGFHHGFHHHHHHHFCDGGFFFFGFHFDHBHFGH2FECGCCAHGD@DDE
@M02034:409:000000000-BFKT7:1:2107:15801:24453 1:N:0:32
AAAGTCGAGGTGCCTAAAGTGGCAACCCAGACTCCTGCTCCTGTTGGTGGTGTAGAGCTTCCTGTAGCCGCATGGCGTTCGTACTTAAATATGGAACTAACCATTCCAATTTTCGCTGTCTCTATACACATCTCCGAGCCCACGAGACCA
+
BBBBBF@ABBAAGGGGGGGGGGGHHHHGGHHGHHHHGHHGHHHHHHHEGFGFGGHFHFHHGHHHHGHHHGGGGEGFGEGGGGHHHHFGHHHHHHGGFHHFEFGGHHFHHHHGHGGGGGFHHHHFHHGHHFHHHGHG/<CCFEGGGGGGGF
@M02034:409:000000000-BFKT7:1:2107:11929:24455 1:N:0:32
AAAGTCGAGGTGCCTAAAGTGGCAACCCAGACTAATACTAATGTTGGTGGTGTAGAGCTTCCTGTAGCCGCATGGCGTTCGTACTTAAATATGGAACTAACCATTCCAATTTTCGCTGTCTCTTATACACATCTCCGAGCCCACGAGACC
+
CCCCBFCCCBCCGGGGGGGGGGGHHHHGGHHGHHHHHHHHHHHGHGHGFGEFGHHHHHHHHHHHHHHHGGGGGGHHGGGGGGHHHHHGHHHHHHGHFHHHFHHGFHHHHHHHGFGGGGGEHGHHHHHHHHEHHHHEF/>DGGHGGCGGGG
@M02034:409:000000000-BFKT7:1:2107:13064:24457 1:N:0:32
AAAGTCGAGGTGCCTAAAGTGGCAACCCAGACTCATTGTAAGGTTGGTGGTGTAGAGCTTCCTGTAGCCGCATGGCGTTCGTACTTAAATATGGAACTAACCATTCCAATTTTCGCTGTCTTTATACACATCTCCGAGCCCACGAGACCA
+
AAAAAFBBBBAA4FGG4BGAFGGGHGHGEHHGFHHHHHBGHHHDFGG?FEABFGHDGFEGG3GGGHEHHEEEGEHFFEFFAEGHGGFDFGFHGFFGGEGFHHHHFGFFBFGFHFGCEDEFBFGHHHFGBFG?GGDDGCGGFFGGGGDDGG
@M02034:409:000000000-BFKT7:1:2107:6468:24459 1:N:0:32
AAAGTCGAGGTGCCTAAAGTGGCAACCCAGACTCCTCAGACGGTTGGTGGTGTAGAGCTTCCTGTAGCCGCATGGCGTTCGTACTTAAATATGGAACTAACCATTCCAATTTTCGCTGTCTCTTATACACATCTCCGAGCCCACGAGACC
+
CCCCCFCCCCABGGGGGGGGGGGHHHHGGHHGHHHHGHHHHGGFGGGGGGEFGHHHGHHHHHHHGHHHHGGGGGHHGGGGGGHHHHHHHHHHHHHHHHHGHHFHHHGHHHHHHHGGGGGHHHHHHHGHFHHHHHHHEDGGGGHGGGGGGG
@M02034:409:000000000-BFKT7:1:2107:17026:24459 1:N:0:32
AAAGTCGAGGTGCCTAAAGTGGCAACCCAGACTAATAGTCAGGTTGGTGGTGTAGAGCTTCCTGTAGCCGCATGGCGTTCGTACTTAAATATGGAACTAACCATTCCAATTTTCGCTGTCTCTTATACACATCTCCGAGCCCACGAGACC
+
CCCCCFCCCCCCGGGGGGGGGGGHHHHGGHHGHHHHHHHHHHHHHHGGGGEFHHHHHHHHHGHHHHHHHGGGGGHHGGGGGGHHHHHHHHHHHHHHHHFHGHGHHHGHHHHHHHGGGGGHHGHHHHHHHHHHHHGFG?FCGGHGGCGGGE
@M02034:409:000000000-BFKT7:1:2107:11578:24461 1:N:0:32
AAAGTCGAGGTGCCTAAAGTGGCAACCCAGACTGATAGTATGGTTGGTGGTGTAGAGCTTCCTGTAGCCGCATGGCGTTCGTACTTAAATATGGAACTAACCATTCCAATTTTCGCTGTCTCTTATACACATCTCCGAGCCCACGAGACC
+
BBABAFBBBBBAGGGGGFGFGGGFHHGEGHGGHHHHHHHHHHHGGGGGGGEFHGHGHHHGHHHHGHHHHGGEFGHHGGGGEEEGGHFGHHHHHHFFHHGHHFFGBHGHHGGHHHGGGGEFHHHHHH4?GCFHHHFFGDCG?GHGGGGGGF
@M02034:409:000000000-BFKT7:1:2107:6487:24461 1:N:0:32
AAAGTCGAGGTGCCTAAAGTGGCAACCCAGACTCCTCAGACGGTTGGTGGTGTAGAGCTTCCTGTAGCCGCATGGCGTTCGTACTTAAATATGGAACTAACCATTCCAATTTTCGCTGTCTCTTATACACATCTCCGAG
+
A>AA1@1AD1AAFFFGG11FBFCFHHF?0EGEHFBEFGHFFA?//EE/A/BF/FHHGFF1GGHFDGGHHCGEEEHAE/EFCE0GGFHHHHEBGEFFBFBGFHHFEHHFHHHHGEEFAG?1DBFHHGHH>F1FFHFH//<
@M02034:409:000000000-BFKT7:1:2107:20505:24465 1:N:0:32
AAAGTCGAGGTGCCTAAAGTGGCAACCCAGACTAATAAGAATGTTGGTGGTGTAGAGCTTCCTGTAGCCGCATGGCGTTCGTACTTAAATATGGAACTAACCATTCCAATTTTCGCTGTCTCTTATACACATCTCCGAGCCCACGAGACC
+
AAABBFBBDDAAFGGGBGGDGGFCFGHCGDHGHHHFHHHGHHGFGHHEFGAFGFHHHHHGHFHFDGGGHG0EGGHHGGGGGFHHGHHHGGFHHGGHHHHHHHHHHHGHHHGHHGGGGGEFGHFFGHFHFFGFHHGHDCCFDEGFBCF?AF
@M02034:409:000000000-BFKT7:1:2107:20106:24467 1:N:0:32
AAAGTCGAGGTGCCTAAAGTGGCAACCCAGACTTCGAGTAATGTTGGTGGTGTAGAGCTTCCTGTAGCCGCATGGCGTTCGTACTTAAATATGGAACTAACCATTCCAATTTTCGCTGTCTCTTATACACATCTCCGAGCCCACGAGACC
+
CCCCCFCBBBAAGGGGGGGGGGGHHGHGGHHGHHHGHHGFGHHHHHHEFGAFGHHHHHHHHGHHGHHHHGGGGGHGGGGGGFGHHHHHHHHHHHHHGHHGHHHHHHHHHHFHHHGGGGEHHHHHHHGFFGHHHHGHGDGGGGHGDGGGGE
@M02034:409:000000000-BFKT7:1:2107:15854:24469 1:N:0:32
AAAGTCGAGGTGCCTAAAGTGGCAACCCAGACTGAGAAGCGTGTTGGTGGTGTAGAGCTTCCTGTAGCCGCATGGCGTTCGTACTTAAATATGGAACTAACCATTCCAATTTTCGCTGTCTCTTTTACACATCTCCG
+
AAABAFBA@@AAGGGGGGGGGGGHHHHGDGCFHCGFHHHCGGGGHHHEFFFGFHHHHHHGGFHHHHHFFGGEGGHGGGGGGGHHHHHHHHHHHGGFFHHFHHHFHFFFHHHHHHGGGFEH44FD3?3B32?2??B2?
@M02034:409:000000000-BFKT7:1:2107:9514:24472 1:N:0:32
AAAGTCGAGGTGCCTAAAGTGGCAACCCAGACTCCTAAGAAGGTTGGTGGTGTAGAGCTTCCTGTAGCCGCATGGCGTTCGTACTTAAATATGGAACTAACCATTCCAATTTTCGCTGTCTCTTATACACATCTCCGAGCCCACGAGACC
+
BBCCCFCBDDAAGGGGGGGGGGGHHHHGGHHGHHHHHHHHHGHGFHGGGGGFHHHGHHHHHGHHGHHHHGGGGGHHGGGGGGHHHHHHHHGHHHHHHHHHHHHHHHHHHHHHHHGGGGGGHHHHGHHHGHHHHHHHGGGGGGHGGCGGGF
@M02034:409:000000000-BFKT7:1:2107:10619:24474 1:N:0:32
AAAGTCGAGGTGCCTAAAGTGGCAACCCAGACTACTCATTCTGTTGGTGGTGTAGAGCTTCCTGTAGCCGCATGGCGTTCGTACTTAAATATGGAACTAACCATTCCAATTTTCGCTGTCTCTTATACACATCTCCGAGCCCACGAGACC
+
ABCCCFABCCBBGGGGGGGGGGGHHHHGGHHGGHHHHHHHHHHHHHHFGGEFHGHFHGHHHGHHHHHHHGGGGGHHGGGGGGHHHHHHHHHHHHHHHHHHHGHHHHHHHHHHHEGGGGFGHHHHHHHHHHHHHHGFFDGGGGHGGDG?EE
@M02034:409:000000000-BFKT7:1:2107:6413:24474 1:N:0:32
AAAGTCGAGGTGCCTAAAGTGGCAACCCAGACTACGTCGCCTGTTGGTGGTGTAGAGCTTCCTGTAGCCGCATGGTGTTCG
+
AA3AAFABB?AABGFFFGFFGGEFFHHGGGC2BFEEEFE2AEGF5G1EAAFE13F555ABAF555AA53>E0E1F3B1B4>
@M02034:409:000000000-BFKT7:1:2107:12983:24475 1:N:0:32
AAAGTCGAGGTGCCTAAAGTGGCAACCCAGACT
+
CCCCCFCDDDCCGGGGGGGGGGGHHHHGGHHGH
@M02034:409:000000000-BFKT7:1:2107:17021:24477 1:N:0:32
AAAGTCGAGGTGCCTAAAGTGGCAACCCAGACTAATAGTCAGGTTGGTGGTGTAGAGCTTCCTGTAGCCGCATGGCGTTCGTACTTAAATATGGAACTACCCATTCCAATTTTCGCTGTCTCTTATACACATCTCCGAGCCCACGA
+
AAA3ADAAB@AABGFGFFBEDBFGBHHGGHDCGHBDAFFFGF2GGB?EA21BFGHGHHHHFGHGHDGFA?E?EGGGEG?FEEHHHFG3FEDGG3F3GFB3BFGHHHHHHHGHHHGGF/E?DGGF444BFF1FFHF?/</<@/<F/<
@M02034:409:000000000-BFKT7:1:2107:9734:24481 1:N:0:32
AAAGTCGAGGTGCCTAAAGTGGCAACCCAGACTACGCATCATGTTGGTGGTGTAGAGCTTCCTGTAGCCGCATGGCGTTCGTACTTAAATATGGAACTAACCATTCCAATTTTCGCTGTCTCTTATACACATCTCCGAGCCCACGAGACC
+
BBCCCFCCCBCAGGGGGGGGGGGHHHHGGHHGHHHGGGGGHHHHHHHGGGGGHHHHHHHHHHHHHHHHHGGGGGHHGGGGGGFHHHHGHHHHHHGHHHGHHHHHHHGHHHHHHHGGGGGGHHHHFHHHHHHHHHGGGCGGGFHGGCGGGG
@M02034:409:000000000-BFKT7:1:2107:17634:24483 1:N:0:32
AAAGTCGAGGTGCCTAAAGTGGCAACCCAGACTAAGAATAATGTTGGTGGTGTAGAGCTTCCTGTAGCCGCATGGCGTTCGTACTTAAATATGGAACTAACCATTCCAATTTTCGCTGTCTCTTATACACATCTCCGAGCCCACGAGACC
+
BBBBBFBBBBBBGGGGGGGGGGFHHHHGGHGGHGF3BDBGGGHHHFAFF?GFGFGFHHHHFHHGHGFFFEEAFGG1EEGGFG2GHHHB3FGFHE3@BGFH3?3BGED?4FGGHFEFG??FGHHHGGFHFCHHGHDFF/DC@FGFFC??CC
@M02034:409:000000000-BFKT7:1:2107:11691:24486 1:N:0:32
GCTCTTAAAGAGGAGAAAGGTCATGGGTCGTTGTGCTGCTTCTTACATTACTCT
+
ABCCCFFFFFFFGFGGGGGGGGHHH44A4AEE2B2BG5FG55555555D55555
@M02034:409:000000000-BFKT7:1:2107:12375:24489 1:N:0:32
AAAGTCGAGGTGCCTAAAGTGGCAACCCAGACTATTCATAGTGTTGGTGGTGTAGAGCTTCCTGTAGCCGCATGGCGTTCGTACTTAAATATGGAACTAACCATTCCAATTTTCGCTGTCTCTTATACACATCTCCGAGCCCACGAGACC
+
CCCCCFCBCCBBGGGGGGGGGGGHHHHGGHHGHGHHHDGDFHHHHHHGFGEFHGHHHHHHHHHHHHHGHGGGGGHHGGGGGGHHHHHHHHGHHHGGHHGHHHHHHHHHHHHHHHGGGGGHHHHHHHHHHHHHHHHGG?FGGEHGGGGGGG
@M02034:409:000000000-BFKT7:1:2107:23781:24494 1:N:0:32
AAAGTCGAGGTGCCTAAAGTGGCAACCCAGACTGCGCAGAATGTTGGTGGTGTAGAGCTTCCTGTAGCCGCATGGCGTTCGTACTTAAATATGGAACTAACCATTCCAATTTTCGCTGTCTCTTATACACATCTCCGAGCCCACGAGACC
+
CCCCCFCCCDABGGGGGGGGGGGHHHHGGHHGHHHGGGFEHHHGGHHGGGGGHHHFHHHHHHHHHHHHHGGCGGHHGGGGGGHHHHFGFHHHHHEHGHHHHHHHHHGHHHHHHHGGGGGHHHHHHHHHHHGHHHHHG@DGGGHGGGGGGE
@M02034:409:000000000-BFKT7:1:2107:20786:24498 1:N:0:32
AAAGTCGAGGTGCCTAAAGTGGCAACCCAGACTCAGAA
+
AA?A>DAADBABCGGDFGGFGA2BABAAAGAFF33A35
@M02034:409:000000000-BFKT7:1:2107:8974:24498 1:N:0:32
AAAGTCGAGGTGCCTAAAGTGGCAACCCAGACTACTCCTAATGTTGGTGGTGTAGAGCTTCCTGTAGCCGCATGGCGTTCGTACTTAAATATGGAACTAACCATTCCAATTTTCGCTGTCTCTTATACACATCTCCGAGCCCACGAGACC
+
CCCCCFBBBBBBGGGGGGGGGGGHHHHGGHHGHHHHHHHHHHHGHHHGFGEFHHHHHHHHHHHHHHHHHGGGGGGHGGGGGGHHHHHHHHHHHHHFHHHHHHFHHHHGHHHHHHGGGGGGHGHHHHBHFHHHGHHFGCGGGGHGCCFGDC
@M02034:409:000000000-BFKT7:1:2107:16371:24508 1:N:0:32
AAAGTCGAGGTGCCTACCGTGGCAACCCAGACTTCTCGGCCGGTTGGTGGTGTAGAGCTTCCTGTAGCCGCATGGCGTTCGTACTTAAATATGGAACTAACCATTCCAATTTTCGCTGTCTCTTATACACATCTCCG
+
A?AAAFA111AAGGGB11AAEEEBBCHGG0GCGFGEHFFGEAEEGEAEGCEFEEFFGFHBHHHHG2GBFFE?E?BAEECGCGFHGFFE1F2>FB>1GGEEFGDGHGFG2BGGHF/CCC?FGBBG1F@2@FFGHHGGC
@M02034:409:000000000-BFKT7:1:2107:23445:24509 1:N:0:32
AAAGTCGAGGTGCCTAAAGTGGCAACCCAGACTAAGAATACGGTTGGTGGTGTAGAGCTTCCTGTAGCCGCATGGCGTTCGTACTTAAATATGGAACTAACCATTCCAATTTTCGCTGTCTCTTATACACATCTCCGAGCCCACGAGACC
+
BBBBBFABDDABGGGGGGGGGGGFHHHGFHHGHHHHHHHHHHGHGGGEFGFGHFHHHFHHHGHHGHHHHGGGGGHGGGGGGFHHHHHGHHGGHHFGHHF?EGHGHHFDDGHHHHGGGGGHHHHGGFFFHGGHHHHFF@@/DFHGGGGGGE
@M02034:409:000000000-BFKT7:1:2107:6082:24511 1:N:0:32
AAAGTCGAGGTGCCTAAAGTGGCAACCCAGACTAATAATCAGGTTGGTGGTGTAGAGCTTCCTGTAGCCGCATGGCGTTCGTACTTAAATATGGAACTAACCATTCCAATTTTCGCTGTCTCTTATACACATCTCCGAGCCCACGAGAC
+
BBBABFAADDBBGGGFFGGGGGGHHHHGGFHGGHHGGFHFBGCFDCE2FEAFGGHBGGFH5GHFGBF5FAEGGGHGG?EFAEGFGHHFBEFFEFD3GFG3BFDHGGHFFFHGHHGGGGGFDFGGHHHHBGFC2FGGD<@/<CFFD@/E?
@M02034:409:000000000-BFKT7:1:2107:15605:24514 1:N:0:32
AAAGTCGAGGTGCCTAAAGTGGCAACCCAGACTACGAAGAATGTTGGTGGTGTAGAGCTTCCTGTAGCCGCATGGCGTTCGTACTTAAATATGGAACTAACCATTCCAATTTTCGCTGTCTCTTATACACATCTCCGAGCCCACGAGAC
+
CCCCCFABCCABGGGGGGGGGGGHHHHGGHHGHHHGEGGGHHHHHHHEGGEFGHHFHGHHHHHHHHHHHGGGGGHHGGGGGGFHGHHHHHHHHHFHGHHGHHHHHHHGHGHHHGGGGGGHHHHHHHHHFGFHHHHGGFCGGGHGGGGGG
@M02034:409:000000000-BFKT7:1:2107:14060:24516 1:N:0:32
AAAGTCGAGGTGCCTAAAGTGGCAACCCAGACTAATAATACGGTTGGTGGTGTAGAGCTTCCTGTAGCCGCATGGCGTTCGTACTTAAATATGGAACTAACCATTCCAATTTTCGCTGTCTCTTATACACATCTCCGAGCCCACGAGACC
+
BCCCCFCCCCAAGGGGGGGGGGGHHHHGGHHGHHHHHHHHHHGHGGGGGGEFGHHHHHHGHGHHHHHHHGGGGGHHGGGGGGGHHHHHHHHHHHGHGHHHHHHHHHGHHHHHHHGGGGGHHHHHHHHHGGGHHHHHGGGGGGHGGGGGGE
@M02034:409:000000000-BFKT7:1:2107:22689:24517 1:N:0:32
AAAGTCGAGGTGCCTAAAGTGGCAACCCAGACTAATAAGAATGTTGGTGGTGTAGAGCTTCCTGTAGCCGCATGGCGTTCGTACTTAAATATGGAACTAACCATTCCAATTTTCGCTGTCTCTTATACACATCTCCGAGCCCACGAGACC
+
AABBAFBBCBBAGGGGGGGGGGGHHGHGFHHGHHHHHHHGHGHHHHHEFGEFGFHHHHHHHHHHGFHHHFGGGEHGFGGGFGHHHHHGHHHFHHHHHHFHHHHHHHHGHHHHHFGGGGGHGFGHGHHHEGHGHHHHFCGCGGHGGGGGGC
@M02034:409:000000000-BFKT7:1:2107:17350:24517 1:N:0:32
AAAGTCGAGGTGCCTAAAGTGGCAACCCAGACTAAGAGTCAGGTTGGTGGTGTAGAGCTTCCTGTAGCCGCATGGCGTTCGTACTTAAATATGGAACTAACCATTCCAATTTTCGCTGTCTCTTATACACATCTCCGAGCCCACGAGACC
+
BBBBBFBBBBBBGFGGGEGGGGGHCHGGGHHGHFFFDHHHHHHHHHGGGGGGHHHHHHHHHHHHHDGFHGGEFGHHGGGGGGHHHHHFFHHGHGFBGGFGFFFGGHFFHFGHHHGGGFEHDDGGGGGFDGFHHHBDE/BCBFEFCCGFDF
@M02034:409:000000000-BFKT7:1:2107:23438:24525 1:N:0:32
AAAGTCGAGGTGCCTAAAGTGGCAACCCAGACTAAGAATACGGTTGGTGGTGTAGAGCTTCCTGTAGCCGCATGGCGTTCGTACTTAAATATGGAACTAACCATTCCAATTTTCGCTGTCTCTTATACACATCTCCGAGCCCACGAGACC
+
BABBAFBBBBAAGGGGGGGGFGGHHHHGGHHGHHHHHHHHHHGHGGGEFGEFGHHHHHHHHHHHHGHHHGGGGGGHGEFFEEGHHHHHFGGHHHHGHHGFHHGHHHHEHFHHHGGEFGGHHHHHEFFHFHFFGHGFC/@BDGGGG/ADGE
@M02034:409:000000000-BFKT7:1:2107:22062:24525 1:N:0:32
AAAGTCGAGGTGCCTAAAGTGGCAACCCAGACTAATAATAATGTTGGTGGTGTAGAGCTTCCTGTAGCCGCATGGCGTTCGTACTTAAATATGGAACTAACCATTCCAATTTTCGCTGTCTCTTATACACATCTCCGAGCCCACGAGACC
+
BBBCCFCBCCABGGGFGGGGGGGFHHHGGGHGHHHHHHHHHHHFHHHFFGEFHHHHHHHHHHHHHHHGHGGGGGHHGGGGGGHHHHHHHHGHHHHHHHHFHGHFHHHHGHHHHHGGGGGGHGHHHHHHHHGHHHHHGGGGCGHGGGGGGE
@M02034:409:000000000-BFKT7:1:2107:16368:24530 1:N:0:32
AAAGTCGAGGTGCCTAAAGTGGCAACCCAGACTTCTCGGCCGGTTGGTGGTGTAGAGCTTCCTGTAGCCGCATGGCGTTCGTACTTAAATATGGAACTAACCATTCCAATTTTCGCTGTCTCTTATACACATCTC
+
CCCCAFBCBCBBGGGGGGGGGGGHHHGGGHHGHFHHGGGG?EGGFG?AF?EFE3GBGAFFBGGG55@@BEF/EEFCEEEFFFCCFHHFFHHFFD3EGEHH3B3GFDE?4FFHHDBAC/?DD3FH?F22GBDFH2G
@M02034:409:000000000-BFKT7:1:2107:25290:24535 1:N:0:32
AAAGTCGAGGTGCCTAAAGTGGCAACCCAGACTCGGACTGAGGTTGGTGGTGTAGAGCTTCCTGTAGCCGCATGGCGTTCGTACTTAAATATGGAACTAACCATTCCAATTTTCGCTGTCTCTTATACACATCTCCGAGCCCACGAGACC
+
CBCCCFBBBCCCGGGGGGGGGGGHHHHGGHHGHHGGGGGHFHGHGHGGGGGGHHHHHEHHHHHHEGHFFGGGGGGEEEGGGFHHHHHGHHGHHHGEHHGF??3GHHHHHHHHHHGGGGFHHHHHGHGHFCFFCHFGF?@CGGHGGGGGGE
@M02034:409:000000000-BFKT7:1:2107:21069:24535 1:N:0:32
AAAGTCGAGGTGCCTAAAGTGGCAACCCAGACTGGGCGTGGTGTTGGTGGTGTAGAGCTTCCTGTAGCCGCATGGCGTTCGTACTTAAATATGGAACTAACCATTCCAATTTTCGCTGTCTCTTATACACATCTCCGAGCCC
+
BBBBAFBABDB@GGGGG4GGF4FHGHHGGHHGHF2A22AEEHGHGAAEFFGGFEE5F5FEBGB5BFGFDEE>EFF1/EEG?>?FFDGEBGFGB?33BFFGE03FD4F4BFBFG?<EGGGFHHGGFF??FC2GHHHG/<<//?
@M02034:409:000000000-BFKT7:1:2107:24066:24536 1:N:0:32
AAAGTCGAGGTGCCTAAAGTGGCAACCCAGACTGCGCCGACGGTTGGTGGTGTAGAGCTTCCTGTAGCCGCATGGCGTTCGTACTTAAATATGGAACTAACCATTCCAATTTTCGCTGTCTCTTATACACATCTCCGAGCCCACGAGACC
+
BCCAAFCCCDBCGGGGGGGGGGGHHHHGGHHGHFH?2BE20E?EFGGGGGGGHHHHHHHHHHHHHHHHHGGGGGHHGGGGGGHHHHHGHHHHHGHHHHHHHHHHHHHHHHHHHHGGGGGHHHHHHHHHHHGHGHHGGGCFGGHGGDFGFE
@M02034:409:000000000-BFKT7:1:2107:13295:24543 1:N:0:32
AAAGTCGAGGTGCCTAAAGTGGCAACCCAGACTCGGGATGGGGTTGGTGGTGTAGAGCTTCCTGTAGCCGCATGGCGTTCGTACTTAAATATGGAACTAACCATTCCAATTTTCGCTGTCTCTTATACACATCTCCGAGCCCACGAGACC
+
BBBBBFBBBBBAFGGGGGGGGGGHGHHGGHHGHHGGGEEGGHGGEGGFGGEFGFHFHHHHHHHHHHGHHGGGEGHHGGGGGFHHHHHHFHHHHHHHHHHGHHHHEHHHGHHHHHGGGGGHHHHHHHGHGGHHHHHHGBBCGGHGGFCGGG
@M02034:409:000000000-BFKT7:1:2107:8330:24543 1:N:0:32
AAAGTCGAGGTGCCTAAAGTGGCAACCCAGACTAATAATAATGTTGGTGGTGTAGAGCTTCCTGTAGCCGCATGGCGTTCGTACTTAAATATGGAACTAACCATTCCAATTTTCGCTGTCTCTTATACACATCTCCGAGCCCACGAGACC
+
ABCCBFBBBCBAGGGGGGGGGGGHHHHGGHHGHHHHHHHHHHHGHFHGFGEFGHHHHHHHHHHHGHHHHGFGGGHHGEGGGGHHHHGFHHGHGHFGFHHFHHFHHHHGHHHHHEEFGGAFHFHHHHEGFGHHHHGHD@FGGGHGGGFGGA
@M02034:409:000000000-BFKT7:1:2107:25574:24543 1:N:0:32
AAAGTCGAGGTGCCTAAAGTGGCAACCCAGACTAAGTCTCAGGTTGGTGGTGTAGAGCTTCCTGTAGCCGCATGGCGTTCGTACTTAAATATGGAACTAACCATTCCAATTTTCGCTGTCTCTTATACACATCTCCGAGCCCACGAGACC
+
BCCCCFAADBBAGGGGGCGGGGGHHHHGGHHGHHHHHFGHHHHHHHGGFG1FGGHHHHHHHHHHHHHHHGGGGGHHGGGFEFGHHHHGHHHHHHHHHFHFHHGHHHHHGHHHHHGGGGGGHHHGHHHHEHFGHHHHFCGCGEEEDFGGGG
@M02034:409:000000000-BFKT7:1:2107:7864:24544 1:N:0:32
AAAGTCGAGGTGCCTAAAGTGGCAACCCAGACTGGGGTGGCGGTTGGTGGTGTAGAGCTTCCTGTAGCCGCATGGCGTTCGTACTTAAATATGGAACTAACCATTCCAATTTTCGCTGTCTCTTATACACATCTCCGAGCCCACGAGACC
+
AABBBF?ADDABGFE5GFGGGGGGHHHGGHHGHHGHGAEEHCEEEGGGGGGFCFHEGDGHHHHHHFFFGGFEGGFFE1EEFA?GFGFGHGFGFHEFFHBFFHHHHGHFHHHHHHG<ED/1GBGGFHFDGFFHHHFFE//<<CHGGC-?EC
@M02034:409:000000000-BFKT7:1:2107:21053:24548 1:N:0:32
AAAGTCGAGGTGCCTAAAGTGGCAACCCAGACTGGGTGTGGTGTTGGTGGTGTAGAGCTTCCTGTAGCCGCATGGCGTTCGTACTTAACTATGGAACTAACCATTCCAATTTTCGCTGTCTCTTATACACATCTCCGAGCCCACGAGACC
+
AAAABFBB@BBBGGFGGF46GGFGGH4EAG2FFHEE3AE2AFFGEGHGFGEFGHDEGHHGHGHHGGFHFFGGGGHGG?EGGGEHHH4E34F44CBFFFHFFGFFHFGFFBGEGEE/?/EGH2GGGHDG2FFGFHFBD//B@/?F/<A/<F
@M02034:409:000000000-BFKT7:1:2107:24057:24552 1:N:0:32
AAAGTCGAGGTGCCTAAAGTGGCAACCCAGACTGCGTCGAAGGTTGGTGGTGTAGAGCTTCCTGTAGCCGCATGGCGTTCGTACTTAAATATGGAACTAACCATTCCAATTTTCGCTGTCTCTTATACACATCTCCGAGCCCACGAGACC
+
AAAA>FBADBAAGGGGGGGGGGGGHHHGFHHGHGGEGGGGGGGGGHGEFGABGHHHHHHHHHHFBGHHHGGGGGHHGEGGGFHHHHGGBFFGHHFFHGHFHHHHGHHGHHFHHGGGGGGHHHHHEHHHHGGHHHFHGCG@C/CGGFFFGE
@M02034:409:000000000-BFKT7:1:2107:18649:24553 1:N:0:32
AAAGTCGAGGTGCCTAAAGTGGCAACCCAGACTAAGTCTCAGGTTGGTGGTGTAGAGCTTCCTGTAGCCGCATGGCGTTCGTACTTAAATATGGAACTAACCATTCAATTTTCGCTGTCTCTTATACACATCTCCGAGCCCACGAGACCA
+
BBCCCFCCCCCCGGGGGGGGGGGHHHHGGHHGHHHHHHHHHHHGHHGGGGGFHHHHHHHHHHHHHHHHGGGGGGHHGGGGGGHHHHHHHHHHHHHHHHHHHHHHHHHGGHHHHGGGGEGHHHHHHHHHHFGHHHHGGGFGFHFGGGGGGH
@M02034:409:000000000-BFKT7:1:2107:13464:24553 1:N:0:32
AAAGTCGAGGTGCCTAAAGTGGCAACCCAGACTAAGAAGGGGGTTGGTGGTGTAGAGCTTCCTGTAGCCGCATGGCGTTCGTACTTAAATATGGAACTAACCATTCCAATTTTCGCTGTCTCTTATACACATCTCCGAGCCCACGAGACC
+
BBBBBBABBBBACGGFFFGGFGGFHHGGAHHGHGGGFGHGGGGGEECGGGEFHFHHHGHHHHHHHHHHGGG?EFHHGGGEEFHHHHGGFHFHHH333CBGHHHHHHHHFGHFHFGGGGGHHBFHGHGHHFFFFHHFG?A/@GFGGGG?EC
@M02034:409:000000000-BFKT7:1:2107:18766:24554 1:N:0:32
AAAGTCGAGGTGCCTAAAGTGGCAACCCAGACTAAGAATCCGGTTGGTGGTGTAGAGCTTCCTGTAGCCGCATGGCGTTCGTACTTAAATATGGAACTAACCATTCCAATTTTCGCTGTCTCTTATACACATCTCCGAGCCCACGAGACC
+
BBCBBFBCBBBAGGGGG4GGGGGHHHHGGHHGHHHHHHHHHGCEFEFEFGAFHGHHHHGHHHHHFHHHHFGGGGHHGGGGGFHHHHGHFHHHHHHGHHGGHHHHHHHHHHHHHHGGGGGFFFHHFHHHFHFHHHGHG/BCCGHGGGGGGG
@M02034:409:000000000-BFKT7:1:2107:20175:24556 1:N:0:32
AAAGTCGAGGTGCCTAAAGTGGCAACCCAGACTTTGCGTAGTGTTGGTGGTGTAGAGCTTCCTGTAGCCGCATGGCGTTCGTACTTAAATATGGAACTAACCATTCCAATTTTCGCTGTCTCTTATACACATCTCCGAGCCCACGAGACC
+
AAAAAFBABBBBGGGDF4FFGGGGHHGFGHHGHHHHHGGGGGHHHHHDGGGGHHHGHHHGHHHHHFFHHGG?EEHHCFGG?EHHHHB@GHDHGHHFBG33?0DFDGHFDHGFGH?EFEEFGFFH1GFFBBDCHH?DD/>BCFFFG//?CF
@M02034:409:000000000-BFKT7:1:2107:22106:24556 1:N:0:32
AAAGTCGAGGTGCCTAAAGTGGCAACCCAGACTCTGTCGACTGTTGGTGGTGTAGAGC
+
BBAABFBBDBABGGGGGGGGGFGFGHHGGGH233A555A2AEEH5GA211EF13D555
@M02034:409:000000000-BFKT7:1:2107:16478:24559 1:N:0:32
AAAGTCGAGGTGCCTAAAGTGGCAACCCAGACT
+
BBBBBFBBBBBBGGGGGGGGGGGHHHHGGHHGH
@M02034:409:000000000-BFKT7:1:2107:14464:24561 1:N:0:32
AAAGTCGAGGTGCCTAAAGTGGCAACCCAGACTAATAAGTGTGTTGGTGGTGTAGAGCTTCCTGTAGCCGCATGGCGTTCGTACTTAAATATGGAACTAACCATTCCAATTTTCGCTGTCTCTTATACACATCTCCGAGCCCACGAGACC
+
BBBBBFABBBABGGGGGGGGGGGGFHHGGGHGHGGHHHHGGGHHGHHFFGEFGHHFHHHHHHHGHHHHHGGGGGHHGGGGGGHHHHHHHHGHHHGGGHHHHGHHHHHHHHHHHHFDGGGFHHHHFGHFHHHHHGGGD@/@DFEE@/</AF
@M02034:409:000000000-BFKT7:1:2107:13190:24562 1:N:0:32
AAAGTCGAGGTGCCTAAAGTGGCAACCCAGACTCAGAATCAGGTTGGTGGTGTAGAGCTTCCTGTAGCCGCATGGCGTTCGTACTTAAATATGGAACTAACCATTCCAATTTTCGCTGTCTCTTATACACATCTCCGAGCCCACGAGACC
+
B?ABBFBA>AAAFGFGGGGFGGGHHHHGGHHGHHHHGCGHGHHGGHGEFG1BAFHFHEHHHHHHHHGGHGGGGGHFGGGGGEGHHHGFHHHGHHHHHBGHHGHHFFGHHHHHHHGGGGEFHFGGGHHFHHHHHHHDD?DCGGHGGGCDGE
@M02034:409:000000000-BFKT7:1:2107:6293:24564 1:N:0:32
AAAGTCGAGGTGCCTAAAGTGGCAACCCAGACTAAGACTCAGGTTGGTGGTGTAGAGCTTCCTGTAGCCGCATGGCGTTCGTACTTAAATATGGAACTAACCATTCCAATTTTCGCTGTCTCTTATACACATCTCCGAGCCCACGAGACC
+
BBAAABBBDD?ACGGFGFGGGGGHEAGEFHHGHFHFHHFFHHG5FCEEFGGFGFG5AFGGDGHHHFBGFGGGGFHFEEGGGGFGHGGGHHDGHFFFFFBEFFFHFFFBGGGHHGGEGEE?GFGHFHFGFFBGCG32?BCC?/FFFGGG/F
@M02034:409:000000000-BFKT7:1:2107:14058:24568 1:N:0:32
AAAGTCGCGGTGCCTAAAGTGGCAACCCAGACTCCGAATACGGTTGGTGGTGTAGAGCTTCCTGTAGCCGCATGGCGTTCTTACTTAAATATGGAACTAACCATTCCAATTTTCGCTGTCTCTTATACAATCTCCGAGCCCACGA
+
A@AAADA3>>ADAFGGG4FGGCGFFHHGAFHGHHHAEEFABAEGFGGAAEEEGHHHHHHHEFGHHBGFDEE/E1FF/E>FE4BFDGFBGEFE4GE33EEB3BDFB4B4EF3?GG/CECFHFHFGFHFFE1DGFFFE@/<@FEE??
@M02034:409:000000000-BFKT7:1:2107:7951:24569 1:N:0:32
AAAGTCGAGGTGCCTAAAGTGGCAACCCAGACTAATACTAAGGTTGGTGGTGTAGAGCTTCCTGTAGCCGCATGGCGTTCGTACTTAAATATGGAACTAACCATTCCAATTTTCGCTGTCTCTTATACACATCTCCGAGCCCACGAGACC
+
AABB?FBA@D>AAGFGGGGGGGGHHHCGGHAFCFGGG5DDGHH5BGE?FFEFHFHFHFHHGGGHFFGGGEEEGGHFEEE1EBEFGHFDBG4FFGHEGHBCGHFFHFFFHGGFHFEEEGE3FFEGBDG2DBHHFHFFC/><</?/>@/??F
@M02034:409:000000000-BFKT7:1:2107:18653:24571 1:N:0:32
AAAGTCGAGGTGCCTAAAGTGGCAACCCAGACTAAGTCTCAGGTTGGTGGTGTAGAGCTTCCTGTAGCCGCATGGCGTTCGTACTTAAATATGGAACTAACCATTCAATTTTCGCTGTCTCTTATACACATCTCCGAGCCCACGAGACC
+
AAA?ADAABBAAGFGGBAGFGGGHHHHFGGCGHGHHGHHGGHHDFHCEFGEFCGHHHHHH5GHGGHGHFGGCGGHHGGGEFFHGHFFBGGFGHHBHHFGFGFBBGGFHHHHHFEGGE?BFBGGGFFBGFFF?GGFA@DGCFGGCCCGFF
@M02034:409:000000000-BFKT7:1:2107:24244:24575 1:N:0:32
AAAGTCGAGGTGCCTAAAAGTGGCAACCCAGACTTTTCCTAGTGTTGGTGGTGTAGAGCTTCCTGTAGCCGCATGGCGTTCGTACTTAAATATGGAACTAACCATTCCAATTTTCGCTGTCTCTTATACACATCTCCGAGCCCACGAGAC
+
AAABAFABBBAAFGGGGGBFFFHGHHHCGGHHGHHHHHHHHHFFDDHHEFEBFFGHFHHGHHGHGHHHHHEEAEFGCEFGGEEGHHHDHFGHHHHFFFGDGGHHHHHGHFFGHHF@EEDFBF4GHFGHG4GGHGHDGGGGBDGHGG?DDC
@M02034:409:000000000-BFKT7:1:2107:20175:24575 1:N:0:32
AAAGTCGAGGTGCCTAAAGTGGCAACCCAGACTTTGCGTAGTGTTGGTGGTGTAGAGCTTCCTGTAGCCGCATGGCGTTCGTACTTAAATATGGAACTAACCATTCCAATTTTCGCTGTCTCTTATACACATCTCCGAGCCCACGAGACC
+
BBCCBFBBCBAAGGGGGGGGGGGHHHHGGHHGHHHHHGGEGFHHHHHEGGEFGHHHHHGHHHHHGFHHHGGGGGHHGGGGEGHHHHHFHHHHHHHHHHHGHHHHHHGHHHHHHHGGGGGGHGHHGHFHGHHHFGGHEDGGGGHGGGGGGC
@M02034:409:000000000-BFKT7:1:2107:25122:24578 1:N:0:32
AAAGTCGAGGTGCCTAAAGTGGCAACCCAGACTACGAATCATGTTGGTGGTGTAGAGCTTCCTGTAGCCGCATGGCGTTCGTACTTAAATATGGAACTAACCATTCCAATTTTCGCTGTCTCTTATACACATCTCCGAGCCCACGAGACC
+
BBBBBFBBBDAAGGGGGGGGGGGFHGHGGHHGH3A222B25DFHHHHGGGFGHGHFHHHHHGHHHHHHHGGGGGHHGGGGGGHHHHHHGHHHHEHHHHGFHHGHHHHHHHHHHHGFEGGHHGHHHHGHFHGHGHFHG??BCGHGGGFGGC
@M02034:409:000000000-BFKT7:1:2107:14046:24582 1:N:0:32
AAAGTCGAGGTGCCTAAAGTGGCAACCCAGACTCCGAATACGGTTGGTGGTGTAGAGCTTCCTGTAGCCGCATGGCGTTCGTACTTAAATATGGAACTAACCATTCCAATTTTCGCTGTCTCTTATACAATCTCCGAGCCCACGAGACCA
+
CCCCCFCCCCBBGGGGGGGGGGGHHHHGGHHGHHHGGGGGHHGHGGGEFGFFGHHHHHHHHHHHHGHHHGGGGGHGGGGGGGHHHHHHHHHHHHHHHHHHHHHHHHGHHHHHHHGGGGGHHHHHHHHHFGHHHGHGCGGGGHGGFFGGGH
@M02034:409:000000000-BFKT7:1:2107:19083:24583 1:N:0:32
AAAGTCGAGGTGCCTAAAGTGGCAACCCAGACTACTAAGGAGGTTGGTGGTGTAGAGCTTCCTGTAGCCGCATGGCGTTCGTACTTAAATATGGAACTAACCATTCCAATTTTCGCTTCTCTTATACACATCTCC
+
CCCCCFCCCCCCGGGGGGGGGGGHHHHGGHHGHF3FGHHHBFGGHHGGGGEFHHHGHHHHHHHHHHHHHGGGGGHHGGGGGGHHHHHHHHHHHGFFHHHHHHHHHHHHHHHHHHGGGA<B34D?G3?BGFF?F3?
@M02034:409:000000000-BFKT7:1:2107:23718:24590 1:N:0:32
AAAGTCGAGGTGCCTAAAGTGGCAACCCAGACTAATCATAGTGTTGCTGGTGTAGAGC
+
CCCCCFCBBCBBGGGGGFGGGGGHHHHGGHHFH33D35D55DGHF25B53BFA3D555
@M02034:409:000000000-BFKT7:1:2107:23258:24590 1:N:0:32
AAAGTCGAGGTGCCTAAAGTGGCAACCCAGACTACTAATCAGGTTGGTGGTGTAGAGCTTCCTGTAGCCGCATGGCGTTCGTACTTAAATATGGAACTAACCATTCCAATTTTCGCTGTCTCTTATATCTCCGAGCCCACGAGACCAGAG
+
BABBBFBBBBBBGGGGGGGGGGGGHHGGGHHGHHHHGGHHHHHFGHGEFGEFHBGFHGHHHGGHHHFHHEGEEGFFGFGGGGHHHHHHHHHHHHGHHGGHHG3GHHGFGGFHHFEGGFEGGGFGBFHHHHHHG?DCCGHEC@DGDFHGFG
@M02034:409:000000000-BFKT7:1:2107:6516:24591 1:N:0:32
AAAGTCGAGGTGCCTAAAGTGGCAACCCAGACTAATCATCATGTTGGTGGTGTAGAGCTTCCTGTAGCCGCATGGCGTTCGTACTTAAATATGGAACTAACCATTCCAATTTTCGCTGTCTCTTATACACATCTCCGAGC
+
AA3AAFA?>>AACGGDFFFGAFFFH4EEFEG2FHHGC55DGHBB5D22FE2FGFGGF5ACBGFHG5D5BECAF11B>ECFAEFCGHHG3B@BGF33B33EBC@EGEBE4BFGBG/?EEEDB4FG4BFHEGGFFHHHC//<
@M02034:409:000000000-BFKT7:1:2107:22467:24594 1:N:0:32
AAAGTCGAGGTGCCTAAAGTGGCAACCCAGACTAAGAATCATGTTGGTGGTGTAGAGCTTCCTGTAGCCGCATGGCGTTCGTACTTAAATATGGAACTAACCATTCCAATTTT
+
BBBBBFBBBBBBGGGGBGGGGGGHGHHGGHHGHHHHFHHHHHHGHHHFGGEFGHHHHHHHFHHHGGHGHGGGGGHHGGGGGGHHHHHHHHHHHHHHHHH3B?3BBH4G?BGHF
@M02034:409:000000000-BFKT7:1:2107:6498:24594 1:N:0:32
AAAGTCGAGGTGCCTAAAGTGGCAACCCAGACTAATCATCATGTTGGTGGTGTAGAGCTTCCTGTAGCCGCATGGCGTTCGTACTTAAATATGGAACTAACCATTCCAATTTTCGCTGTCTCTTATACACATCTCCGAGCCCACGAGACC
+
BBCCAFCCCCAAGGGGGGGGGGGHHHGGGHHGHHHHGHHHHHHHHHHGGGEFGHHHGHGHHHHHHHHHHGGGGGHHGEGGGGHHHHHHHHFHHHHHFGFFFFHHHHHHHHHEHHGFGGGGHHHHHHFFGGHHHHGGF@DCGGHGGGF/AF
@M02034:409:000000000-BFKT7:1:2107:24454:24602 1:N:0:32
AAAGTCGAGGTGCCTAAAGTGGCAACCCAGACTAGTCATACGGTTGGTGGTGTAGAGCTTCCTGTAGCCGCATGGCGTTCGTACTTAAATATGGAACTAACCATTCCAATTTTCGCTGTCTCTTATACACATCTCCGAGCCCACGAGACC
+
CCCCCFBCCCCCGGGGGGGGGGGHHHHGGHHGHGCGHFFDGFGHGGGGGGGGHHHHHHHHHHHHHHHHHGGGGGHHGGGGGGHHHHHHHHHHHHHHHHHHHHHHHHGHEHHHHHGGGGGGHHHHHHHHHHGHHHFEF@DGGGHGGGGDGF
@M02034:409:000000000-BFKT7:1:2107:20250:24605 1:N:0:32
AAAGTCGAGGTGCCTAAAGTGGCAACCCAGACTAATCAGAAGGTTGGTGGTGTAGAGCTTCCTGTAGCCGCATGGCGTTCGTACTTAAATATGGAACTAACCATTCCAATTTTCGCTGTCTCTTATACACATCTCCGAGCCCACGAGACC
+
BBBBBFBBBBABGGGGGGGGGGGHHHHGGHEEGHGFHFHFBFHGFHCEGGGGGEHBGHHHFHHHFFDDFGGEEGHGGGGGGGGHEHHDGGHFHHFDGHHGFFFGFFHHBGGHHFECFFEGGHHFGHBFGCFCHHHED>DGGGHEDFG?EA
@M02034:409:000000000-BFKT7:1:2107:10171:24619 1:N:0:32
AAAGTCGAGGTGCCTAAAGTGGCAACCCAGACTCGTAAGGATGTTGGTGGTGTAGAGCTTCCTGTAGCCGCATGGCGTTCGTACTTAAATATGGAACTAACCATTCCAATTTTCGCTGTCTCTTATACACATCTCCGAGCCCACGAGACC
+
BABAAF@ABBABGGGGGFGGGGGHHHHGGHHGHGDGGGHF3FGHFHH?FEEFCHHGHHHGHGHHGFGHFGGEFGHHGGGGGGHHGHHHHHGGHHGGFHFFFFGFGGFFHGHHHHGGF?EGHEHGHHFHFFHHHHHHG/CCDEHFGGGGDE
@M02034:409:000000000-BFKT7:1:2107:13070:24620 1:N:0:32
AAAGTCGAGGTGCCTAAAGTGGCAACCCAGACTAAGAATCAGGTTGGTGGTGTAGAGCTTCCTGTAGCCGCATGGCGTTCGTACTTAAATATGGAACTAACCATTCCAATTTTCGCTGTCTCTATACACATCTCCGAGCCCACGAGACCA
+
BBBBBFBBDBBBGGGGGGGGGGGHHHHGGHHGHHHGFHHHHHHHHHGGGGGFGGHGHHHHHHHHHHHHGGGGGGHHGGGFGGHHHHGHHHHHHHBGCGHHHHGHHHHHHHHHHGGGGGFHHHHFHHFHHFGHHHHGGGFGGGFGGGGGGH
@M02034:409:000000000-BFKT7:1:2107:21118:24620 1:N:0:32
AAAGTCGAGGTGCCTAAAGTGGCAACCCAGACTAATCAGCCTGTTGGTGGTGTAGAGCTTCCTGTAGCCGCATGGCGTTCGTACTTAAATATGGAACTAACCATTCCAATTTTCGCTGTCTCTTATACACATCTCCGAGCCCACGAGACC
+
CCCCCFCCCCCBGGGGGGGGFGGHHHHGGHGFHHHHHHHHHHHGHHHGEGFFGHHHHHHHHHHHHHHGHGGGGGHHGGGGGGHHHHHHHHHHHGBGGHFFFHHHHHHHHHHHHHGGGGGHHHHHHHFHHHHHHHHHG?CCGEHGG/DDDF
@M02034:409:000000000-BFKT7:1:2107:18880:24621 1:N:0:32
AAAGTCGAGGTGCCTAAAGTGGCAACCCAGACTATGGGGAAGGTTGGTGGTGTAGAGCTTCCTGTAGCCGCATGGCGTTCGTACTTAAATATGGAACTAACCATTCCAATTTTCGCTGTCTCTTATACACATCTCCGAGCCCACGAGACC
+
BBBBBFBBBBBBGGGGGGGGGGGHHHHGGHHGHHHGHHGGGGGHGHGGGGGGHHHHHHHHHHHHHHHHHGGGGGHHGGGGGGFHHHHHFHHHHGFHGHGHHHHGHFFHGHHHHHGGGGGGHHHHHHHGHHHHHHHHCC@GGGHGCCGGGF
@M02034:409:000000000-BFKT7:1:2107:7975:24624 1:N:0:32
AAAGTCGAGGTGCCTAAAGTGGCAACCCAGACTTTTTCGACTGTTGGTGGTGTAGAGCTTCCTGTAGCCGCATGGCGTTCGTACTTAAATATGGAACTAACCATTCCAATTTTCGCTGTCTCTTATACACATCTCCGAGCCCACGAGACC
+
ABBBBFBBBB2AFCGGGGGFFGGHGEHGCGHGHHHGHHGFGGGHHHHGGGFFGGFGGHHHHGHHFHHHHGGCGFHFGGGGGGFHGGFEFHDGHFFFCGBCGGFHHHFFHHHGHHGEGGFEHFHHFHEFDGHHGG??E//BDGHGGA@AEE
@M02034:409:000000000-BFKT7:1:2107:19647:24625 1:N:0:32
AAAGTCGAGGTGCCTAAAGTGGCAACCCAGACTACGAAGAAGGTTGGTGGTGTAGAGCTTCCTGTAGCCGCATGGCGTTCGTACTTAAATATGGAACTAACCATTCCAATTTTCGCTGTCTCTTATACACATCTCCGAGCCCATGAGACC
+
AAAB3BAABBBAGGGFFFGGGGGGHFHGGHHGFGHGEGGFGHHFGHGGFEBBBGGFHFHGFHHHFHFGDFGFGGGGEEGEAE2?FFFHHHFFHHFHFHFGCGDHHFBFEF3GH4E?AFGBH3GGFFHGFG2CBGGFC@?/<FG0??G1?F
@M02034:409:000000000-BFKT7:1:2107:16649:24625 1:N:0:32
AAAGTCGAGGTGCCTAAAGTGGCAACCCAGACTCAGAATCATGTTGGTGGTGTAGAGCTTCCTGTAGCCGCATGGCGTTCGTACTTAAATATGGAACTAACCATTCCAATTTTCGCTGTCTCTTATACACATCTCCGAGCCCACGAGACC
+
ABCBAFCCCCCCGGGGGGGGGGGHHHHGGHHGHGHHHHHHHHHHHHHEFGFFHGHHHHHHHHHHHHHHGGGGGGHHGGGGGGHHHHHHHHHHHHHHHHFGGHHHHHGHHHHHHHGGGGGHGHHHHHGHHHHHHHHHDCCCCGHGGGGGDF
@M02034:409:000000000-BFKT7:1:2107:15992:24626 1:N:0:32
AAAGTCGAGGTGCCTAAAGTGGCAACCCAGACTATGAATAATGTTGGTGGTGTAGAGCTTCCTGGAGCCGCGTGGCGTTCGT
+
AAABADABBBBCGGGGGGGGGGGHHEFEGHHGH3DDDAFADF5FGH22A2BAE3D5A53BABGF3CC2A0E0EGC/>B>F1>
@M02034:409:000000000-BFKT7:1:2107:25052:24626 1:N:0:32
AAAGTCGAGGTGCCTAAAGTGGCAACCCAGACTAATAATAATGTT
+
AAAA>B1A1>AAFGGGG1FFGGFHHHGFGHHGHB1D2ADGGADBD
@M02034:409:000000000-BFKT7:1:2107:10155:24629 1:N:0:32
AAAGTCGAGGTGCCTAAAGTGGCAACCCAGACTCGTAAGGATGTTGGTGGTGTAGAGCTTCCTGTAGCCGCATGGCGTTCGTACTTAAATATGGAACTAACCATTCCAATTTTCGCTGTCTCTTATACACATCTCCGAGCCCACGAGACC
+
BBBBBFBBBBAAGGGGGGGGGGGHHHHGGHHGHHGHGHHHHHGHHHHGGGAFGFHHHEHHHHHHGGHHHGGGGGHHGFGGGGHHHHFGHHHHHHGHHHHHGHHHHHGHHHHHHBEDDGFEFHHHHHHFFHGHFFGBA?FGGFHGCG?DGF
@M02034:409:000000000-BFKT7:1:2107:19629:24632 1:N:0:32
AAAGTCGAGGTGCCTAAAGTGGCAACCCAGACTACGAAGAAGGTTGGTGGTGTAGAGCTTCCTGTAGCCGCATGGCGTTCGTACTTAAATATGGAACTAACCATTCCAATTTTCGCTGTCTCTTATACACATCTCCGAGCCCACGAGACC
+
BBBBBFBBBBAAFEGGGGGGGGGBFHHGGHHGHHGC2GFEFHFFF2EEFGEEHFHGHHFHFHHEFGBGHGGGGEHHGGGGGGEFCG4G3FFGHFHHHB3CGHFFHHFB4FFHHBECGD/3DDDHHHFHFGG2FFDGFGGGGGHGG?DFGE
@M02034:409:000000000-BFKT7:1:2107:11024:24633 1:N:0:32
AAAGTCGAGGTGCCTAAAGTGGCAACCCAGACTTGTCTTAGTGTTGGTGGTGTAGAGCTTCCTGTAGCCGCATGGCGTTCGTACTTAAATATGGAACTAACCATTCCAATTTTCGCTGTCTCTTATACACATCTCCGAGCCCACGAGACC
+
A>11ABAADDAAFFFGGFGGGBFBCHHAFACEHHGGHHFFFBFFGEAFFC/AFGHFGHHH1GHDGFHFHEEGGGHHGGGGEFGHFGF1FFBBF111FF11GHGHFHHG2FGHHH?EE?E12BGGHHDDGCBCGFFHCCCCCFCFCBCFAC
@M02034:409:000000000-BFKT7:1:2107:13810:24634 1:N:0:32
AAAGTCGAGGTGCCTAAAGTGGCAACCCAGACTGCGCCGCAGGTTGGTGGTGTAGAGCTTCCTGTAGCCGCATGGCGTTCGTACTTAAATATGGAACTAACCATTCCAATTTTCGCTGTCTCTTATACACATCTCCGAGCCCACGAGACC
+
CCCBBFBABBBCGGGGGGGGGGGHHHHGGHGEGGHDGGGGGCEHHHEGEEGGHFHGHHHHFHHHHEGGFGGEGGHFGEFGGGHHGHFHGGHHGHDBGHHHG0DFGHHEFGHHHFCGGGGHGGHGFHFHFFGHHHHFD/<@FFHGCGGGGE
@M02034:409:000000000-BFKT7:1:2107:17109:24637 1:N:0:32
AAAGTCGAGGTGCCTAAAGTGGCAACCCAGACTAAGAGTCAGGTTGGTGGTGTAGAGCTTCCTGTAGCCGCATGGCGTTCGTACTTAAATATGGAACTAACCATTCCAATTTTCGCTGTCTCTTATACACATCTCCGAGCCCACGAGAC
+
>>>>A@AA@D>ACCFGGGGGGFGCFHGEFHHGHDEAA1BFGG0GHF/A/AAFHBFAF11FHBGEFHGEGEA@EFHFEEEEEA0FEFFBHHFF2@11FFEGFGBFFHFBBFGHHEECE?EGEGFG>FFDFCF1FFDBE?CCGEHGGGGC?
@M02034:409:000000000-BFKT7:1:2107:25065:24638 1:N:0:32
AAAGTCGAGGTGCCTAAAGTGGCAACCCAGACTAATAATAATGTTGGTGGTGTAGAGCTTCCTGTAGCCGCATGGCGTTCGTACTTAAATATGGAACTAACCATTCCAATTTTCGCTGTCTCTTATACACATCTCCGAGCCCACGAGACC
+
AAAAAFAA1A1>AFGFGGGGGGGFGHHFGHHEHHHHHHHHHHGHGGGFFGFEGGGFGFFGFGGHGFHHFGGGGFHHGGGFEEGHHHHHFHGHHHHHHHFGHHHHHHGHFFGHHGEGGCEHGEGHGHGBEB<GGH11?<@BCFEGC/></?
@M02034:409:000000000-BFKT7:1:2107:12218:24639 1:N:0:32
AAAGTCGAGGTGCCTAAAGTGGCAACCCAGACTAGTACTAATGTTGGTGGTGTAGAGCTTCCTGTAGCCGCATGGCGTTCGTACTTAAATATGGAACTAACCATTCCAATTTTCGCTGTCTCTTATACACATCTCCGAGCCCACGAGACC
+
BBBBBFBBBBAAGGGGGGGGGGGHHHHGGHHGHHHHHGHFHHHHHHHGGGEFHHHHHFHHHHHHHHHHHGGFGGHHGECFGFHHHHHGHGHHHHHHHHHHHHHHHHFHDGHHHHGGGGGBFGHHHHHFFFHHHHHGG?DDCGHGGFFGGF
@M02034:409:000000000-BFKT7:1:2107:16915:24643 1:N:0:32
AAAGTCGAGGTGCCTAAAGTGGCAACCCAGACTCAGAAGAATGTTGGTGGTGTAGAGCTTCCTGTAGCCGCATGGCGTTCGTACTTAAATATGGAACTAACCATTCCAATTTTCGCTGTCTCTTATACACATCTCCGAGCCCACGAGACC
+
CCCBCFCCCCBBGGGGGGGGGGGHHHHGGHHGHHHHHHHHHHHHHHHGGGGFHHHHHHHHHHHHGHHHHGGGGGHHGGGGGGHHHHHHHHHHHHHHHGGHHGGHHHHHHHHGHHGGGGFHHHHHHHHHHHHHHHGHGGGGGGHGGFGGGG
@M02034:409:000000000-BFKT7:1:2107:20080:24643 1:N:0:32
AAAGTCGAGGTGCCTAAAGTGGCAACCCAGACTCCGCCGGGGGTTGGTGGTGTAGAGCTTCCTGTAGCCGCATGGCGTTCGTACTTAAATATGGAACTAACCATTCCAATTTTCGCTGTCTCTTATACACATCTCCGAGCCCACGAGACC
+
CCCCCFCCCCABGGGGGGGGGGGGHHHGGHHGHFEEEEGGGGGEGGGGGGGFEFHFFFHHEGHHGFHGGGGEFGHFGEEGGGCHGFH??GGGFF22GGHFFFDGHHHGFHHHHHGDDGDGHHHFFFGFHGHHHHHHGCGGFGHGGGCCDE
@M02034:409:000000000-BFKT7:1:2107:21828:24646 1:N:0:32
AAAGTCGAGGTGCCTAAAGTGGCAACCCAGA
+
BCCCCFBCBCCCGGGGGGGGGGGHHHHGGHA
@M02034:409:000000000-BFKT7:1:2107:19044:24648 1:N:0:32
AAAGTCGAGGTGCCTAAAGTGGCAACCCAGACTGCGCCTAATGTTGGTGGTGTAGAGCTTCCTGTAGCCGCATGGCGTTCGTACTTAAATATGGAACTAACCATTCCAATTTTCGCTGTCTCTTATACACATCTCCGAGCCCACGAGACC
+
BBBBBFBBBBABGGGGGGGGGGGHHHHGGHHGHHHGGGGEGHHHHHHGGGEFGGHGHHHHHHHHHHHHHGGGGGHHGGGGGGHHHHHHHHHHHGHHHHHHHHHHHHHHHHHHHGGGGGGHHHHHHHGHGHHHHHHFGCCGGGFGGGGGGE
@M02034:409:000000000-BFKT7:1:2107:6328:24656 1:N:0:32
AAAGTCGAGGTGCCTAAAGTGGCAACCCAGACTCATAATCAGGTTGGTGGTGTAGAGCTTCCTGTAGCCGCATGGCGTTCGTACTTAAATATGGAACTAACCATTCCAATTTTCGCTGTCTCTTATACACATCTCCGAGCCCA
+
BBBBBFBBBBBBGGGGGGGGGGGHHHHGGGGFHGGFFGFFHHHHGBEEGEEFHDGDGBFGGFHHHHFGHEECFFHBE1EFFABEFGFGHGHHHHDGGCFGG0FGHHFEFFGHH4E?EE?GGHHGEGEGFFG?GFFDC<DGG/G
@M02034:409:000000000-BFKT7:1:2107:10837:24658 1:N:0:32
AAAGTCGAGGTCCTAAAGTGGCAACCCAGACTAAGGAGTCTGTTGGTGGTGTAGAGCTTCCTGTAGCCGCATGGCGTTCGTACTTAAATATGGAACTAACCATTCCAATTTTCGCTGTCTCTTATACACATCTCCGAGCCCACGAGACCA
+
BBBBBF@ABBBFGGDGFGFGGFHHDCGGHHGHHGHGGGHHHHFHHHGGGECGFFGHHHHHHHGHHHHHGGGGGHGGEECEEGHGH4BGHFFHGFHHHHHGHFGGHFHFGHGHHGGGGEFHHHHHHHGFFFHHHGHCCGFGGHGGCFDGGG
@M02034:409:000000000-BFKT7:1:2107:24297:24665 1:N:0:32
AAAGTCGAGGTGCCTAAAGTGGCAACCCAGACTAATAAGACGGTTGGTGGTGTAGAGCTTCCTGTAGCCGCATGGCGTTCGTACTTAAATATGGAACTAACCATTCCAATTTTCGCTGTCTCTTATACACATCTCCGAGCCCACGAGACC
+
BAAAAFBBBBAAGGGFGGGGGFFFGHHFFFHGBFHHHFDGGEEECAAGGDEFFGHFHHGHDGHFFGEEHEGGGGHHGDGFEGHHHHHHHGFGFBBFFGE?FGFHHHHHBFHGHHGGGDE3?FGHFGGD2F1GCFGDECCCGCFC@CCFDF
@M02034:409:000000000-BFKT7:1:2107:11864:24671 1:N:0:32
AAAGTCGAGGTGCCTAAAGTGGCAACCCAGACTGCGGCGGGGGTTGGTGGTGTAGAGCTTCCTGTAGCCGCATGGCGTTCGTACTTAAATATGGAACTAACCATTCCAATTTTCGCTGTCTCTTATACACATCTCCGAGCCCACGAGACC
+
CBCCCFCCCCCCGGGGGGGGGGGHHHHGGHHGHCGEA2AA0/EGFGGGGGEFHHHHHHHHHHHHHHHHHGGGGGHHGGGGGGHHHHHHHHHHHHFHHHHHHHHHHHHHHGHHHHGGGGGHHHHHHHHHHHHHHHGGGCGGGGGGGGGGGA
@M02034:409:000000000-BFKT7:1:2107:12278:24672 1:N:0:32
AAAGTCGAGGTGCCTAAAGTGGCAACCCAGACTACGAGTTCGGTTGGTGGTGTAGAGCTTCCTGTAGCCGCATGGCGTTCGTACTTAAATATGGAACTAACCATTCCAATTTTCGCTGTCTCTTATACACATCTCCGAGCCCACGAGACC
+
BBBCCFCBCBBBGGGGGGGGGGGHHHHGGHHGHHHGGGGGHGGGGGGGGGFFHHHHHGGHHHHHHHHGHGGGGGHHGGGGGGGHHHHGHHHHHHGFHHHFHHHHFHHHHHHHHHGGGGFGFFHHHHHHGHHHHHFGD/BDDFHEGGGGGC
@M02034:409:000000000-BFKT7:1:2107:19676:24677 1:N:0:32
AAAGTCGAGGTGCCTAAAGTGGCAACCCAGACTGGGGTGTCTGTTGGTGGTGTAGAGCTTCCTGTAGCCGCATGGCGTTCGTACTTAAATATGGAACTAACCATTCCAATTTTCGCTGTCTCTTATACACATCTCCGAGCCCACGAGAC
+
CCCCCFCCCBABGGGGGGGGFFGHHHHGGGHEFCAGGBEAFGHFGHHEAFEEBGHFDDFGGFFFFAGFGEGGGGFCEEGGFEFEHHHHHHHHFFEBGGDFFF3GFGHEEHHHHEEFGGDGHGHHFHHFFFHGHHHFC<@@CGE/@@CDG
@M02034:409:000000000-BFKT7:1:2107:18606:24679 1:N:0:32
AAAGTCGAGGTGCCTAAAGTGGCAACCCAGACTGTGGCGGGGGGTGGGG
+
BBBBBFBBBBBBGGGFGGGGGGGHHHHGGHGGHBFGHHGG?E@/A@--<
@M02034:409:000000000-BFKT7:1:2107:11825:24683 1:N:0:32
AAAGTCGAGGTGCCTAAAGTGGCAACCCAGACTCATCAGACGGTTGGTGGTGTAGAGCTTCCTGTAGCCGCATGGCGTTCGTACTTAAATATGGAACTAACCATTCCAATTTTCGCTGTCTCTTATACACATCTCCGAGCCCACGAGAC
+
BBABBFBBBBBBGGGGGGGGGGGGHHHGGHHGHHHHHHHGHGGGGGGGFGFFHHHHHHHHHHHHGHHHHGGFGGHHGGGGGGHHHHGHHHGHHHHFHHHFHHHGHHHHHGHHHHGGGGGHHHHHGHHFDGFHGHFHDCCGGGHGGGGGC
@M02034:409:000000000-BFKT7:1:2107:25745:24687 1:N:0:32
AAAGTCGAGGTGCCTAAAGTGGCAACCCAGACTGCGGCGGGGGTTGGTGGTGTAGAGCTTCCTGTAGCCGCATGGCGTTCGTACTTAAATATGGAACTAACCATTCCAATTTTCGC
+
AAAAAFBBBBBBGFGGGGGGGGGHHHHGGGHGHBBEEEEG0>E@E?FEFG<EGB2DGFHG2?FFGFHFFGG<D/FACDDFDCGACGFGFGGG<GEHFFFFHHBGG0GFHGGHH0<:
@M02034:409:000000000-BFKT7:1:2107:14164:24688 1:N:0:32
AAAGTCGAGGTGCCTAAAGTGGCAACCCAGACTAATGATAGGGTTGGTGGTGTAGAGCTTCCTGTAGCCGCATGGCGTTCGTACTTAAATATGGAACTAACCATTCCAATTTTCGCTGTCTCTTATACACATCTCCGAGCCCACGAGACC
+
CCCCCFCCCCBCGGGGGGGGGGGHHHHGGHHGHFGFFGGHHBHHHGGGGGGFHHHHHHHHHGHHHHHHHGGGGGHHGGGGGGHHHHHHHHHHHHHHHHHHHHHHHHHHHHHHHGGGGGGHHHHHHHHHHHHHHHHHGG?CGGHGGGGGGC
@M02034:409:000000000-BFKT7:1:2107:25102:24691 1:N:0:32
AAAGTCGAGGTGCCTAAAGTGGCAACCCAGACTAATAATAAGGTTGGTGGTGTAGAGCTTCCTGTAGCCGCATGGCGTTCGTACTTAAATATGGAACTAACCATTCCAATTTTCGCTGTCTCTTATACACATCTCCGAGCCCACGAGACC
+
BBBBAFBBBBB?GGGGGGGGGGGFFHHGGHGGHHHHHGHHAGFFDGCGGGEFHHHFHHHGHHHHHHHHHGGGEGHHGGGGGGGHHHHGFGGHHHGHHHEFHHFGFGGHHBFGHHEDF?GFHHHH4GFHFFDGHHGHGF/BGGHGGGG/CF
@M02034:409:000000000-BFKT7:1:2107:14464:24700 1:N:0:32
AAAGTCGAGGTGCCTAAAGTGGCAACCCAGACTCATAATGCGGTTGGTGGTGTAGAGCTTCCTGTAGCCGCATGGCGTTCGTACTTAAATATGGAACTAACCATTCCAATTTTCGCTGTCTCTTATACACATCTCCGAGCCCACGAGACC
+
BBABBFBBBBBBGGGGGGGGGGGGGHHGGHHGHHHHHHHGHGGEEEGEGGAFGGGGHHHGGHHFGHHHHGGGGGHHGGGGGFGHHHHFHHHHHHHHHHHHHHHHHHGHGHHHHGGGGGGGHHHHHHHHGHHHHHHHDCGGGFHGGGGGGF
@M02034:409:000000000-BFKT7:1:2107:25121:24703 1:N:0:32
AAAGTCGAGGTGCCTAAAGTGGCAACCCAGACTAATAATAAGGTTGGTGGTGTAGAGCTTCCTGTAGCCGCATGGCGTTCGTACTTAAATATGGAACTAACCATTCCAATTTTCGCTGTCTCTTATACACATCTCCGAGCCCACGAGAC
+
AABAAFBBDBABGGGFBGGGFGGFHHHGGHHDGHHFHFGBAGFHHHFEEFGGGEFDFGHHFFHHHFGFDEF>EFF1EEE?FEFGFGHFDGHHFE3BFHGFGHBBFBFD?FEGH4E/?EEF4GGG4BFFDFGFFHB?C/B/@F/C<@DD?
@M02034:409:000000000-BFKT7:1:2107:10449:24708 1:N:0:32
AAAGTCGAGGTGCCTAAAGTGGCAACCCAGACTAAGCCGGATGTTGGTGGTGTAGAGCTTCCTGTAGCCGCATGGCGTTCGTACTTAAATATGGAACTAACCATTCCAATTTTCGCTGTCTCTTATACACATCTCCGAGCCCACGAGACC
+
A?AABFBBBBAAGGGGGGGGGGGFHHHEGHGFHHHGHHGGFDEGFHGGFEAFGHHHHHHHHHHFGFHHHGGGGGHHGGGGEEGHFHFHHHHHHGHHHHFHHHHHHHHHHHHHFHGGGGGBHEHHFHHFGHGHHFGHDDGGCGHAD@@DGF
@M02034:409:000000000-BFKT7:1:2107:10969:24716 1:N:0:32
AAAGTCGAGGTGCCTAAAGTGGCAACCCAGACTAATAAGCAGGTTGGTGGTGTAGAGCTTCCTGTAGCCGCATGGCGTTCGTACTTAAATATGGAACTAACCATTCCAATTTTCGCTGTCTCTTATACACATCTCCGAGCCCACGAGACC
+
BBBBBFBBBDAAGGGGGGGGGGGGGHHGGHHGHGHHHGHHGHHHGHGGGGEFGHHFHGHHHHHGHHHGGGGFGGHHGGGFEFGHHHHHHHFHHHFFHHHHHHHHHHHHHHHHHHGGGGEFDHHHGHHHHHHHHHHHG?DFGGGGFGGGGF
@M02034:409:000000000-BFKT7:1:2107:8134:24716 1:N:0:32
AAAGTCGAGGTGCCTAAAGTGGCAACCCAGACTAATAATAAGGTTGGTGGTGTAGAGCTTCCTGTAGCCGCATGGCGTTCGTACTTAAATATGGAACTAACCATTCCAATTTTCGCTGTCTCTTATACACATCTCCGAGCCCACGAGACC
+
DCDDCFCCCCBCGGGGGGGGGGGHHHHGGHGGHHHHHGHHHHHHHHGGGGGGHGHFHHHHGHHHHFHGHGGCGGHHGEGGGEGHHHHHGHHHHHFHHHHHGHGHHHHHHGGHHHGGGCEGHHHHHHHHHHGHHGHGFCDGGGHGFGGGGF
@M02034:409:000000000-BFKT7:1:2107:19177:24719 1:N:0:32
AAAGTCGAGGTGCCTAAAGTGGCAACCCAGACTGGGGGGCAGGTTGGTGGTGAGCTTCCTGTAGCCGCATGGCGTTCGTACTTAAATATGGAACTAACCATTCCAATTTTCGCTGTCTCTTATACACATCTCCGAGCCCACGAGACCAGA
+
CABCCFABBBCBGGGGGGGGGGGHHHHGGHHGHHHHGGGGEGGGGHGFGGGGHHHHHHHHHHHHHHGGGGGGHGGGGGGHHHHHHGGGHGHGHHHFGFHHHHHHHHHHHHHGGGGGGGGGGGGGGGGGGFGGGGAFGGGGGCFFFFFFF:
@M02034:409:000000000-BFKT7:1:2107:17862:24725 1:N:0:32
AAAGTCGAGGTGCCTAAAGTGGCAACCCAGACTAATAAGTCGGTTGGTGGTGTAGAGCTTCCTGTAGCCGCATGGCGTTCGTACTTAAATATGGAACTAACCATTCCAATTTTCGCTGTCTCTTATACACATCTCCGAGCCCACGAGACC
+
CCCCCFBCCCCBGGGGGCGGGGGHHHHGGHHGHHHHHGHHHGGGGGGGGGGFHHHHHHHHHHHHHHHGHGGGGGHHGGGGGGHHHHFGHHHHHGHHGHGFHHFHHHHHHGHHHHGGGEGHHHHHHHHHGFHHHHFHF?CFGGHGGGGGGG
@M02034:409:000000000-BFKT7:1:2107:8496:24731 1:N:0:32
AAAGTCGAGGTGCCTAAAGTGGCAACCCAGACTGGGCAGCCTGTTGGTGGTGTAGAGCTTCCTGGAG
+
CCCCCFCCCCCCGGGGGGGGGGGHHHHGGHHGHH22AB2A2FAG5BAFF?FEE3F5FDGH5FGG32A
@M02034:409:000000000-BFKT7:1:2107:6825:24731 1:N:0:32
AAAGTCGAGGTGCCTAAAGTGGAGAAAGGTCATGGCTTCTAACTTTACTCAGTTCGTTCTCGTCGACAATGGCGGAACTGGCGACGTGACTGTCGCCCCAAGCAACTTCGCTAACGGGGTCGCTGAATGGATCAGCTCTAACTCGCGTT
+
BBBBBFBBBDBBGGGGGGGGGGGGHFHFHHHHHGFHFFCFHGFGGDHGFFGGGFFGGHEFHGGGGGGCEHECBFGEEGGGGEFEC?EFE/FD3GGHG/EFD?CFFFGGHG/C/CFECGC<E@@EG.DFHHGBGFGFBGGHDFHHGGFFG
@M02034:409:000000000-BFKT7:1:2107:21672:24732 1:N:0:32
AAAGTCGAGGTGCCTAAAGTGGCAACCCAGACTACGGGGGGTGTTGGTGGTGTAGAGCTTCCTGTAGCCGCATGGCGTTCGTACTTAAATATGGAACTAACCATTCCAATTTTCGCTGTCTCTTATACACATCTCCGAG
+
1AAA>FAADDA1BCFF11BBFFFHHHHEC0GF1FBAEEGC//>BC/ECFCAFGHHHHHHHF1GHHEHEDCC@CCHFGGGGCCCEEG0;0C<CHHCCGGCGGCBBFFBFFGEFFBAFGGGBFFGGGF0;;FGFFGFBB-9
@M02034:409:000000000-BFKT7:1:2107:8813:24741 1:N:0:32
AAAGTCGAGGTGCCTAAAGTGGCAACCCAGACTGGGGTGGTGGTTGGTGGTGTAGAGCTTCCTGTAGCCGCATGGCGTTCGTACTTAAATATGGAACTAACCATTCCAATTTTCGCTGTCTCTTATACACATCTCCGAGCCCACGAGACC
+
AAAABFBBBBBBGGGGG4FBGFGHGGHGGCAGHHCFG2EEBFEEFDGEFGGGHGHFHHHGFFHH@GFFF?@@EGHGGDEEEGGHHHHHHHHHHG3DFGGCGHBGHHEFGFHHHF?DFGDFGHHHHGFFBGHHHGHDA//A@FHGGFGCDG
@M02034:409:000000000-BFKT7:1:2107:16430:24744 1:N:0:32
AAAGTCGAGGTGCCTAAAGTGGCAACCCAGACTGGTAGTAATGTTGGTGGTGTAGAGCTTCCTGTAGCCGCATGGCGTTCGTACTTAAATATGGAACTAACCATTCCAATTTTCGCTGTCTCTTATACACATCTCCGAGCCCACGAGACC
+
CCBCCFCCCCAAGGGGGGGGGGGHHFHGGHHGHHHGHHHHHHHHHHHGGGEFGFHHHHHHHHHGHHHHHGGGGGHGGGGGGGFHHHHHFGHFHHHHHHHGHHHHHHHHHHHHHFGGGGFHHFHHHHHHGGHHHHGFFCGGDGHFGGGGGG
@M02034:409:000000000-BFKT7:1:2107:24252:24746 1:N:0:32
AAAGTCGAGGTGCCTAAAGTGGCAACCCAGACTACGAATACTGTTGGTGGTGTAGAGCTTCCTGTAGCCGCATGGCGTTCGTACTTAAATATGGAACTAACCATTCCAATTTTCGCTGTCTCTTATACACATCTCCGAGCCCACGAGACC
+
ABAAADABDDAAGGGGFGGGGGGGHHHEFHHGHHHGGHHGHHHFEFHGGGEFEHHFHFHHHHHHBGGGFEGFGGHFEFEGGGGHHHHGHHGHHH3BGHHFGFGHHHHFFHHHHHGGG?EBGFGGGFHDGHDFBGHFGGGCCGAEFGFGDF
@M02034:409:000000000-BFKT7:1:2107:20617:24747 1:N:0:32
AAAGTCGAGGTGCCTAAAGTGGCAACCCAGACTAAGAATAATGTTGGTGGTGTAGAGCTTCCTGTAGCCGCATGGCGTTCGTACTTAAATATGGAACTAACCATTCCAATTTTCGCTGTCTCTTATACACATCTCCGAGCCCACGAGACC
+
BBBBAFBBBBAAFGGGGGGGGGGHGGFGGHHGHHHGGGHFFGHGHHHGGGABAGFHHGHHHHHFGHHHHGGGGGHHGGGFGGHHHHGGHHGFHHEGGGGFHHHGHHHHHGHHGFFGGGEGHGHHHHGHHHHGGGGGDCFGGGHGGGGGGF
@M02034:409:000000000-BFKT7:1:2107:25624:24751 1:N:0:32
AAAGTCGAGGTGCCTAAAGTGGCAACCCAGACTACTAATTCGGTTGGTGGTGTAGAGCTTCCTGTAGCCGCATGGCGTTCGTACTTAAATATGGAACTAACCATTCCAATTTTCGCTGTCTCTTATACACATCTCCGAGCCCAC
+
BBBBBFAA3@AAGGGGGGGGGGGHHHHGGAGGHHHHGGHHHAFF22AEF1EFFFG55BGHGFH5FFEHF1>0EGFHCEEFEFHHEGFGHHFHHE3FFFFF3E3FGHGB?GGFD4//E?<?4BFFFGFFBBGCGGHE/>/@DE/F
@M02034:409:000000000-BFKT7:1:2107:10420:24756 1:N:0:32
AAAGTCGAGGTGCCTAAAGTGGCAACCCAGACTCAGCCTAAGGTTGGTGGTGTAGAGCTTCCTGGAGCCGCATGGCGTTCGTACTTAAATATGGAACTAACCATTCCAATTTTCGCT
+
BCCCAFABBCBCGGGGGGGGGGGHHHHGGHHGHB3BGCGA33BGFH2AAEEAA3D555AA5B5B3AA21AF0EAF1E1>BE1B1EFDBEDFGFB33BFGHF03BB4?44FFGFF/<E
@M02034:409:000000000-BFKT7:1:2107:19437:24756 1:N:0:32
AAAGTCGAGGTGCCTAAAGTGGCAACCCAGACTGCTGTTGGTGTTGGTGGTGTAGAGCTTCCTGTAGCCGCATGGCGTTCGTACTTAAATATGGAACTAACCATTCCAATTTTCGCTGTCTCTTATACACATCTCCGAGCCCACGAGACC
+
BCCCBFCCCCBCGGGGGGGGGGGHHHHGGHHGHHHHHGHHHGGHGHHGG?FFHHHFHFHHHHHHFHHHHGGGGGHFGGGGGFHHHHHHHHHHHHEHFHHHHHHHHHFHEGHHHHFGGGEHHHHHHHHGHFHHHHHGFCCCCGHGGGGGGG
@M02034:409:000000000-BFKT7:1:2107:20794:24759 1:N:0:32
AAAGTCGAGGTGCCTAAAGTGGCCACCCAGACTCTGGGGCCTGTTGG
+
ABBBAFBBBBBBGGGGFGGGGGG4FFHGGH2FC3F5BG222BFHEGB
@M02034:409:000000000-BFKT7:1:2107:9581:24761 1:N:0:32
AAAGTCGAGGTGCCTAAAGTGGCAACCCAGACTTCGTCGACTGTTGGTGGTGTAGAGCTTCCTGTAGCCGCATGGCGTTCGTACTTAAATATGGAACTAACCATTCCAATTTTCGCTGTCTCTTATACACATCTCCGAGCCCACGAGACC
+
AA3A3DABBBABGGCGGGFFGGFBGHHGGHHGHHHGAEEGGGGHHHHGGGEFEGHFHEHHHFHHHHHHHGGGGGHHGGGGGGHGHGFGFGEGHHGHFHEFFFHBBFEGEFGFHGGGGGE1FGFHHHEHEGFHFHGHGCC<@EFC@@CGGC
@M02034:409:000000000-BFKT7:1:2107:20959:24761 1:N:0:32
AAAGTCGAGGTGCCTAAAGTGGCAACCCAGACTAAGGATCCGGTTGGTGGTGTAGAGCTTCCTGTAGCCGCATGGCGTTCGTACTTAAATATGGAACTAACCTTCCAATTTTCGCTGTCTCTTATACACATCTCCGAGCCCACGAGACC
+
BABBBFABB?AAGGGFGBGGGGEGHGHGGHDGGHHHHHHFHHGFFGGGGGFGEFFHHHHGFHHHHHGHHGGGGGHHGGGEGFHHHHFGHHFGFHFGHGFBGHHHGCFGGHHGFEGGGEHGGHHHHDFGCGGCGHFDCDCBFHGCGGGGG
@M02034:409:000000000-BFKT7:1:2107:8800:24763 1:N:0:32
AAAGTCGAGGTGCCTAAAGTGGCAACCCAGACTGGGGGGG
+
CCBCBFBCCCBCGGGGGGGGGGGHHHHGGH2A3GA2E2/<
@M02034:409:000000000-BFKT7:1:2107:17031:24766 1:N:0:32
AAAGTCGAGGTGCCTAAAGTGGCAACCCAGACTAATAAGGATGTTGGTGGTGTAGAGCTTCCTGTAGCCGCATGGCGTTCGTACTTAAATATGGAACTAACCATTCCAATTTTCGCTGTCTCTTATACACATCTCCGAGCCCACGAGACC
+
CCCCCFBBCCABGGGGGGGGGGGHHHHGGHHGHHHHHGHFGGHHHHHGGGGGGHHHHHHHHHHHHHHHHGGGGGHHGGGGGGHHHHHHGHHHHHHGGHHHGHHHHHHGHGHHHHFGGGGHHGHHGHGHEGHHHHHHGCGGGGHGGGGGGG
@M02034:409:000000000-BFKT7:1:2107:23086:24772 1:N:0:32
AAAGTCGAGGTGCCTAAAGTGGCAACCCAGACTAGGAATAATGTTGGTGGTGTAGAGCTTCCTGTAGCCGCATGGCGTTCGTACTTAAATATGGAACTAACCATTCCAATTTTCGCTGTCTCTTATACACATTCCGAGCCCACGAGACC
+
BBBCBFBCCBBCGGGGGGGGGGGHHHHGGHHGHHHGHHHHHHHHHHGGGGFFHHHHHHHHHHHHHGHHHGGGGGHHGGGGGGHHHHHGGGGHHHHHHHHFHHHHHHHHHHHHHHGGGGGHHHHHHHHHHHHHGDHHC?C@FFED?CGGF
@M02034:409:000000000-BFKT7:1:2107:8175:24778 1:N:0:32
AAAGTCGAGGTGCCTAAAGTGGCAACCCAGACTTCTCCTAATGTTGGTGGTGTAGAGCTTCCTGTAGCCGCATGGCGTTCGTACTTAAATATGGAACTAACCATTCCAATTTTCGCTGTCTCTTATACACATCTCCGAGCCCACGAGACC
+
BBCCBFBCCCABGGGGGGGGGGGGHHHGGHHGHHHHGHHHHGHGHHHGFGEFHFHHHHHHHHHHFGHHHEFCGGHFGGGGGGHFHHHGHHHHHHHHHHHFHHFGHHFHHHHHHHGGGGFFHFFHFHHHGHHHHGFHG@CDGGGGGGGGGE
@M02034:409:000000000-BFKT7:1:2107:17171:24781 1:N:0:32
AAAGTCGAGGTGCCTAAAGTGGCAACCCAGACTAGTGGTACGGTTGGTGGTGTAGAGCTTCCTGTAGCCGCATGGCGTTCGTACTTAAATATGGAACTAACCATTCCAATTTTCGCTGTCTCTTATACACATCTCCGAGCCCACGAGACC
+
BBBB?FBBBBBBGGGGFGGFGGGHHHHGGHHGHHHHHGHGHEGHFCCFFDEFGGHHHHGHGHHHHHHHHGGGGGHHGGGGGGFHHHFGHHHHHEGGHHGFHHFHHHGHHHHHHHGGFFEFFHHHGHHHEHHHHHDGD<<@CFHG?CC?EG
@M02034:409:000000000-BFKT7:1:2107:10789:24783 1:N:0:32
AAAGTCGAGGTGCCTAAAGTGGCAACCCAGACTTTGGGTAGTGTTGGTGGTGTAGAGCTTCCTGTAGCCGCATGGCGTTCGTACTTAAATATGGAACTAACCATTCCAATTTTCGCTGTCTCTTATACACATCTCCGAGCCCACGAGACC
+
BBCCCFCBBCBCGGGGGGGGGGGHHHHGGHHGHHHHHGGHGHHHHHHFGGEFHHHGHHHHHHHHGHHHHGGGGGHHGFGGGGHHHHHGHHHHHHGHHHHHHHHHHHGHGHHHHHGCGGGHHHHHFHGHHHHHHHHHG?FGGFHGGFGGGF
@M02034:409:000000000-BFKT7:1:2107:6100:24806 1:N:0:32
AAAGTCGAGGTGCCTAAAGTGGCAACCCAGACTTCGAAGATGGTTGGTGGTGTAGAGCTTCCTGTAGCCGCATGGCGTTCGTACTTAAATATGGAACTAACCATTCCAATTTTCGCTGTCTCTTATACACATCTCCGAGCCCACGAGACC
+
CCCCCFCBBCBBGGGGFGGGGGGHHHHGGGGGH5GEGHF2FGHHHGGGGGGFHHHHHHHHGHHHHHHHHGGFGGHHGGGGGGHHHHHE3FFHHHHHGHFGGHGHHHHHEHHHHHGGGGFFHHGHHHHGHHHHHGHHGFCCGGHGGGGGGG
@M02034:409:000000000-BFKT7:1:2107:25138:24806 1:N:0:32
AAAGTCGAGGTGCCTAAAGTGGCAACCCAGACTACTACGAAGGTTGGTGGTGTAGAGCTTCCTGTAGCCGCATGGCGTTCGTACTTAAATATGGAACTAACCATTCCAATTTTCGCTGTCTCTTATACACATCTCCGAGCCCACGAGAC
+
ABBBBFBBBBABGGGGGGGGGFGHHHHGGHHFHHFFF5EE222A3FEAFCGEAFG5D5GHFHHHHGHGHGGGGGF1EEEEFEFEHGHE3FFFGF33BGGGHF3GHHFG4BGHHFEGGGEFGHHFGHFG3GGFHHHHGDGGGG/?@@>?D
@M02034:409:000000000-BFKT7:1:2107:16038:24808 1:N:0:32
AAAGTCGAGGTGCCTAAAGTGGCAACCCAGACTGCGAATAATGTTGGTGGTGTAGAGCTTCCTGTAGCCGCATGGCGTTCGTACTTAAATATGGAACTAACCATTCCAATTTTCGCTGTCTTTATACACATCTCCGAGCCCACGAGACCA
+
CCCCCFCCCCBBGGGGGGGGGGGHHHHGGHHGHFHEEAEE5FHHHHFEFCFEFBF5BAGGDGFHFAFEDEE0EEGA@?EFFEGF1FHGFGGDGF@FGFHHGG3FGFH4FFFGGFEFFE<BEGH3GFDFFBGHHHHGCFCDFFGG/><ECF
@M02034:409:000000000-BFKT7:1:2107:23770:24810 1:N:0:32
AAAGTCGAGGTGCCTAAAGTGGCAACCCAGACTAATCGGACGGTTGGTGGTGTAGAGCTTCCTGTAGCCGCATGGCGTTCGTACTTAAATATGGAACTAACCATTCCAATTTTCGCTGTCTCTTATACACATCTCCGAGCCCACGAGACC
+
CCCCBFBCCCBAGGGGGGGGGGGHHHHGGHGGHHHHHGGGGGGFFGGEFGFFHGHHHHHHHHHHHHHHHGGGGGHHGGGGGGHHHHHHGHGHHEGHHHHHGHFHHHHHHHHHHGGGGGGHHHHHEHGHHHHHHHGHGCCCGGHGGGGGGG
@M02034:409:000000000-BFKT7:1:2107:16056:24814 1:N:0:32
AAAGTCGAGGTGCCTAAAGTGGCAACCCAGACTGCGAATAATGTTGGTGGTGTAGAGCTTCCTGTAGCCGCATGGCGTTCGTACTTAAATATGGAACTAACCATTCCAATTTTCGCTGTCTTTATACACATCTCCGAGCCCACGAGACC
+
A?AAAFBBBBAAGGGFGFGFGGGHHGHGGGHGHGHGCEEFDHHHHHHDFGEFHGHFH5EEGFHHHHGHHGG?EDHHGGGGGGHHHHHEHGGHHHHGGHGHGCFFGBDGHHHGGFEEGGGHHFFDHGHHHHHHHHGG@CFGGCEG??<DC
@M02034:409:000000000-BFKT7:1:2107:23787:24817 1:N:0:32
AAAGTCGAGGTGCCTAAAGTGGCAACCCAGACTAATCGGACGGTTGGTGGTGTAGAGCTTCCTGTAGCCGCATGGCGTTCGTACTTAAATATGGAACTAACCATTCCAATTTTCGCTGTCTCTTATACACATCTCCGAGCCCACGAGAC
+
AAA@AFBADBBBGGGGG4GGFGGHHHHGGGHGHHCFHGGF?EGFFGGFCEAFGHHBEFGHHHHHFGHHHEGGGGHFEGCFGEHHGHDDGGGHGHFHHGFFGHFGGHFHHHHHHGDDDGGEHEBFDGB>@FDHGGF1C/@@DFF/<CDGD
@M02034:409:000000000-BFKT7:1:2107:14659:24832 1:N:0:32
AAAGTCGAGGTGCCTAAAGTGGCAACCCAGACTAATGGGAAGGTTGGTGGTGTAGAGCTTCCTGTAGCCGCATGGCGTTCGTACTTAAATATGGAACTAACCATTCCAATTTTCGCTGTCTCTTATACACATCTCCGAGCCCACGAGACC
+
BBCCBFCBBCAAGGGGGGGGGGGHHHHGGHHGHHHHHHHHHGGHHHGGGGEFHHHHHHHHGHHHGHHHGGGGGGHHGGGGGEHHHHFHHHHHHHHHGHHHHHGHHHGHHHHHHHGGGGGHHHHHGHHHGHHHHHGHGCGCFGHGGGGGGF
@M02034:409:000000000-BFKT7:1:2107:20166:24846 1:N:0:32
AAAGTCGAGGTGCCTAAAGTGGCAACCCAGACTCAGAATAATGTTGGTGGTGTAGAGCTTCCTGTAGCCGCATGGCGTTCGTACTTAA
+
BAA@AF@B@?AAGGFGFFFGGGGFGEHGGGGGHHHHCGGDDFBHHEHEFEEFFEFGEA3FB3GFGHGEFEC?EEG1EEGGGG2GGHGH
@M02034:409:000000000-BFKT7:1:2107:12316:24853 1:N:0:32
AAAGTCGAGGTGCCTAAAGTGGCAACCCAGACTGCGAATACTGTTGGTGGTGTAGAGCTTCCTGTAGCCGCATGGCGTTCGTACTTAAATATGGAACTAACCATTCCAATTTTCGCTGTCTCTTATACACATCTCCGAGCCCACGAGACC
+
BBBBBFBBBBAAGGGGGGGGGGDAEGCECEHGHHCEEEFGFGGHHHEAFDAFGFHFHFHFHGHGFGHHGGGGGGHFE>EFGEBHHHHFGFGHHHGHHFGHHFHHHHFFHHHHHHGGGGEGGEFGFHHHGFHHHHGGG/@DGEHGCCCDGC
@M02034:409:000000000-BFKT7:1:2107:13807:24854 1:N:0:32
AAAGTCGAGGTGCCTAAAGTGGCAACCCAGACTAATAAGAATGTTGGTGGTGTAGAGCTTCCTGTAGCCGCATGGCGTTCGTACTTAAATATGGAACTAACCATTCCAATTTTCGCTGTCTCTTATACACATCTCCGAGCCCACGAGACC
+
CBCCCFCCCCCCGGGGGGGGGGGHHHHGGHHGHHHHHHHHHGHHHHHGGGGGHHHHHHHHHHHHHHHHHGGGGGHHGGGGGGGHHHHGHHHHHFHHHHHHHHGHHHGHHHHHHGGGGGGHHGHHFHHHGHHHHHHHGCCCGGGGGCGGGF
@M02034:409:000000000-BFKT7:1:2107:16284:24854 1:N:0:32
AAAGTCGAGGTGCCTAAAGTGGCAACCCAGACTCAGAATAAGGTTGGTGGTGTAGAGCTTCCTGTAGCCGCATGGCGTTCGTACTTAAATATGGAACTAACCATTCCAATTTTCGCTGTCTCTTATACACATCTCCGAGCCCACGAGACC
+
CCCCBFCCCCBBGGGGGGGGGGGHHHHGGHHGHHHHHHHHHHHHHHGGGGGGHHHHHHHHHHHHHHHHHGGGGGHHGGGGGGHHHHHHHHHHHHHHHHGHHHHHHHGHHHHHHFGGGGGHHHHHHHHHEGHHHHHHFCGGGGHGGGGGGG
@M02034:409:000000000-BFKT7:1:2107:18982:24858 1:N:0:32
AAAGTCGAGGTGCCTAAAGTGGCAACCCAGACTGTTCCTCCTGTTGGTGGTGTAGAGCTTCCTGTAGCCGCATGGCGTTCGTACTTAAATATGGAACTAACCATTCCAATTTTCGCTGTCTCTTATACACATCTCCGAGCCCACGAGACC
+
A?AABFAB?DAAFGGGGGGGGGGHHHAEFHGGHC3FGGGHFHHHHHEE2EEFHGGEHEHHHFHGGGHHGEEAEFHCEGGGGGCGEHF@EGEGHFBGFHGFGEGFGHHHEGGGHBECEE<BGFFFGHFFFFFGHHGFD?@CGGEEGCCA/F
@M02034:409:000000000-BFKT7:1:2107:23220:24863 1:N:0:32
AAAGTCGAGGTGCCTAAAGTGGCAACCCAGACTCATCCTATGGTTGGTGGTGTAGAGCTTCCTGTAGCCGCATGGCGTTCGTACTTAAATATGGAACTAACCATTCCAATTTTCGCTGTCTCTTATACACATCTCCGAGCCCACGAGACC
+
BBBBBFAADBABGGGGGGGGGFEHHHHGGHHGHHHHHGHHHHHGGGFEFGEFGGHHGHHHHHHGHHHHHFFGGGHGFGGGEFGHHHHGFHGFGHGFFGGGHHGGFHFFFGHHHFEEEFF3HHFFFHHHDFFHFHF?C@CDGGGGGFFGGE
@M02034:409:000000000-BFKT7:1:2107:8462:24869 1:N:0:32
AAAGTCGAGGTGCCTAAAGTGGCAACCCAGACTAAGAATACGGTTGGTGGTGTAGAGCTTCCTGTAGCCGCATGGCGTTCGTACTTAAATATGGAACTAACCATTCCAATTTTCGCTGTCTCTTATACACATCTCCGAGCCCACGAGA
+
A@@AABABDB>ACFGGGGGDGGGFFHHGGGEGHFFFHBGFHHGHGCEB1EEFF3FFGBEFH3GHAFGGG?@?EEHFGGGGGEEEEHGFFFHHHE33FGHHHA3GFDH4BF3FG?/EGFEBEGGF3?GHFFHHHHFFG?>BC?GFCGGD
@M02034:409:000000000-BFKT7:1:2107:20868:24872 1:N:0:32
AAAGTCGAGGTGCCTAAAGTGGCAACCCAGACTAGTAAGCATGTTGGTGGTGTAGAGCTTCCTGTAGCCGCATGGCGTTCGTACTTAAATATGGAACTAACCATTCCAATTTTCGCTGTCTCTTATACACATCTCCG
+
BBABBFABDAAAFGG5EDGFGGGHHHHGGHHGHHBGHFBFHHHF5GGACAEFBFGFFGAE5AFG55FGGGE0E1CCEE0?>E2GHHG3GFFHFB33BBF3BF@EE4FF4B3BG4E?EEE3FBGH4B4B4?GGFF?2?
@M02034:409:000000000-BFKT7:1:2107:8483:24873 1:N:0:32
AAAGTCGAGGTGCCTAAAGTGGCAACCCAGACTAAGAATACGGTTGGTGGTGTAGAGCTTCCTGTAGCCGCATGGCGTTCGTACTTAAATATGGAACTAACCATTCCAATTTTCGCTGTCTCTTATACACATCTCCGAGCCCACGAGACC
+
BBBBBFBBDBABGGGGGGGGGGGHHHGGGHHGHFHHFFFHH2EGFGGGGFEFHHHFHHHHHHHHHHHGHGGGGGHHGGGGGGHHHHHHHHHHHHHGHHGHHHHHHHHHHHHHHHGGGGGHHHGHHHHHHHHHHHHHGF@CCFHGFGGGCF
@M02034:409:000000000-BFKT7:1:2107:12894:24895 1:N:0:32
AAAGTCGAGGTGCCTAAAGTGGCAACCCAGACTCATCGGAATGTTGGTGGTGTAGAGCTTCCTGTAGCCGCATGGCGTTCGTACTTAAATATGGAACTAACCATTCCAATTTTCGCTGTCTCTTATACAATCTCCGAGCCCACGAGACC
+
BBCCCFCCCCBBGGGGGGGGGGGHHHHGGHHGHHHHHHGEFFHHGHHEFGEFGHHFHHHHHGHHHHHGHGGGGGHHGGGGGGHHHHGHHHHHHHBGHHHHHHHHGHGHGHHHHHGGGGGFHFHHHHHHHFGHHFFFCFGGGHGGGGGGG
@M02034:409:000000000-BFKT7:1:2107:22637:24897 1:N:0:32
AAAGTCGAGGTGCCTAAAGTGGCAACCCAGACTCAGCCGCAGGTTGGTGGTGTAGAGCTTCCTGTAGCCGCATGGCGTTCGTACTTAAATATGGAACTAACCATTCCAATTTTCGCTGTCTCTTATACACATCTCCGAGCCCACGAGACC
+
AABBBFBBBBBBGGGGGGGGGFGGHHHGGGHGHHHHHGGGGGGHHHGGGGEFHGHHHHHHHHHHHHHHHGGGFFHHGGGGGGHHHHFFFGHHHHHHHHFFGHFHHGHGHHHHHGGGGGGHHHHHFHGHFFHHHHHHGGGGGGHGGGGGGG
@M02034:409:000000000-BFKT7:1:2107:6638:24900 1:N:0:32
AAAGTCGAGGTGCCTAAAGTGGCAACCCAGACTAAGAATAATGTTGGTGGTGTAGAGCTTCCTGTAGCCGCATGGCGTTCGTACTTAAATATGGAACTAACCATTCCAATTTTCGCTGTCTCTTATACACATCTCCGAGCCCACGAGACC
+
CCCCCFCCCCBCGGGGGGGGGGGHHHHGGHGGHHHHHHHGHHHFHHHGFGEFGHHHHHHHHHHHHHHHHGGEGGHHGGGGGGGHHHHHHHHHHHHHHHHHHGFGHHHHHHHHHGGGGGEGHHHHHHHHHHHHHHHHDFFGGGHGGGGFGF
@M02034:409:000000000-BFKT7:1:2107:12201:24905 1:N:0:32
AAAGTCGAGGTGCCTAAAGTGGCAACCCAGACTCATACGACTGTTGGTGGTGTAGAGCTTCCTGTAGCCGCATGGCGTTCGTACTTAAATATGGAACTAACCATTCCAATTTTCGCTGTCTCTTATACACATCTCCGAGCCCACGAGACC
+
BBBBAFBADDAAFFGFFGGFGFGHHHHGGHHGHHHHHHGGGGGHHHEEFGEFHHHFHHHHFFHHGGHGHGGGGGHHGGGGGEGHHHFGHHFHHGHFHFHHHHGHEHHFGGGGHEGGGGGBFHFHHHHBFFHHHHHDD//<DFHE/DFDDA
@M02034:409:000000000-BFKT7:1:2107:24136:24909 1:N:0:32
AAAGTCGAGGTGCCTAAAGTGGCAACCCAGACTCAGCCGCAGGTTGGTGGTGTAGAGCTTCCTGTAGCCGCATGGCGTTCGTACTTAAATATGGAACTAACCATTCCAATTTTCGCTGTCTCTTATACCCATCTCCGAGCCCACGAGAC
+
BBBCBFCCCDBAGFGGGGGGFGFHHHHGEGHGHHHHHHGGFEGGHFGGGGGGHGHHHGHHHHHHHHHGHEGGGEHEGGGGGFHHHHHHEGHHHHGHGGFFFHGFFHGDFGHHHDEEGFGHHHHE3FFH322FGHFBDD?DCFCF/@@DD
@M02034:409:000000000-BFKT7:1:2107:13573:24911 1:N:0:32
AAAGTCGAGGTGCCTAAAGTGGCCACCCAGACTACTTGTCCTGTTGGTGGTGTAGAGCTTCCTGTAGCCGCATGGCGTTCGTACTTAAATATGGAACTAACCATTCCAATTTTCGCTGTCTCTTATACACATCTCCGAGCCCACGAGACC
+
BBBCCFCBCBCCGGGGGGGGGGGHHGHGGHHGHGHHHHHHHHHHHHHGGGGGHHHHHHHGHHHHHHHHHGGGGGHHGGGGGGHHHHFGHHHHHHEHGHHHHHHHHHGHHHHHHHGGGGGHHHHH4GFHHHHHHHGHG/DFGGHGGFGGGG
@M02034:409:000000000-BFKT7:1:2107:12221:24912 1:N:0:32
AAAGTCGAGGTGCCTAAAGTGGCAACCCAGACTCATACGACTGTTGGTGGTGTAGAGCTTCCTGTAGCCGCATGGCGTTCGTACTTAAATATGGAACTAACCATTCCAATTTTCGCTGTCTCTTATACACATCTCCGAGCCCACGAGACC
+
BABBBFBBBDAAGFGGGGGGGGGHGGGGGHHGHHHHHHHGGGGGHHHBFGEFEFGHHGHFHHHHFGFHHGGGGGHHGGGGGGHHHHFFHHDHGHHHFHFHFADEHDFGHHHHHHGCEGGHHEHHHGHHBFHHGGFFE@/<CFHGCDCDAF
@M02034:409:000000000-BFKT7:1:2107:9342:24917 1:N:0:32
AAAGTCGAGGTGCCTAAAGTGGCAACCCAGACTAATACTCATGTTGGTGGTGTAGAGCTTCCTGTAGCCGCATGGCGTTCGTACCTAAATATGGAACTAACCATTCCAATTTTCGCTGTCTCTTATACACATCTCCGAGCCCACGAGACC
+
CCCCCFCBBBBAGGGGGGGGGGGHHDHGGHHGHHHGHHHHHHHHHHHGFGEFHHHGHHHHHGHHHGFHHGGGGGHHGGGGGGHHGHHGHHHHHHGGHHHHHHHHGGHHHHHHHHGGGGGHHHHHGHHGDGHHHGHFA@CGGGHGGDCGGG
@M02034:409:000000000-BFKT7:1:2107:10683:24919 1:N:0:32
AAAGTCGAGGTGCCTAAAGTGGCAACCCAGACTAGTAATAAGGTTGGTGGTGTAGAGCTTCCTGTAGCCGCATGGCGTTCGTACTTAAATATGGAACTAACCATTCCAATTTTCGCTGTCTCTTATACACATCTCCGAGCCCACGAGACC
+
ABBCAFABCBBBGGGGGGGGGGGHGHHGGHHGHHHHHHHHFHHGHHGFFGGFHHHHHHHGHHHHFHHHHGGGGGHHGGGGGGHHHHHHHHHHHHHHHHGGHHGHHHHHHHHHHHGGGGGGHHHHEHHHHHFHHHHHG?FGGGHGGGGGGG
@M02034:409:000000000-BFKT7:1:2107:18849:24921 1:N:0:32
AAAGTCGAGGTGCCTAAAGAGGCAACCCAGACTCTGCCTCCTGTTGGTGGTGTAGAGCTTCCTGTAGCCGCATGGCGTTCGTACTTAAATATGGAACTAACCATTCCAATTTTCGCTGTCTCTTATACACATCTCCGAGCCCACGAGACC
+
BBBBBFBBBBBBGGGGGGG5FGGGHHGFGGHGHCHHHGHHGHHAGHHGEDGGEDG5F5AGGHHGF5GBAEG0EEFCEEEFEFFHHGH3BGGFDB33BFGH3FDGGGGBGGDHG4EEFD?FEDFE?F3?F22FGFFF?/<B/F<FD</<??
@M02034:409:000000000-BFKT7:1:2107:17554:24922 1:N:0:32
AAAGTCGAGGTGCCTAAAGTGGCAACCCAGACTACGAGGGATGTTGGTGGTGTAGAGCTTCCTGTAGCCGCATGGCGTTCGTACTTAAATATGGAACTAACCATTCCACTTTTCGCTGTCTCTTATACACATCTCCG
+
A?A3AFA?DBAAGGGDC4DGDEFGFGGGG22FHHHD?E2EEGFHGF1A11EFHEG5GHFFFHFEF5FDGEEEFFA1EGCEFG?EHGF3@FGFF33B?BFB30BGHBG43BFGHB/EEEAGFFHHBGFF2?GHFHFBD
@M02034:409:000000000-BFKT7:1:2107:25267:24923 1:N:0:32
AAAGTCGAGGTGCCTAAAGTGGCAACCCAGACTCGGTGTCAGGTTGGTGGTGTAGAGCTTCCTGTAGCCGCATGGCGTTCGTACTTAAATATGGAACTAACCATTCCAATTTTCGCTGTCTCTTATACACATCTCCGAGCCCATGAGAAC
+
AABAAFAA?DBBFGGGGGGGFGGHCHHGGGHGGFA2A2EF5DB5BFE?EAEGEAFGFFHF5GFHA5D53AE>EEE1/EEFGFBCEHHF3FB44B33BGFFB?3FBBB?BFGFHDFGGEFHHHHH3BFFFGHHHGF2C>@/<FH0<1<?1?
@M02034:409:000000000-BFKT7:1:2107:11870:24923 1:N:0:32
AAAGTCGAGGTGCCTAAAGTGGCAACCCAGACTAAGAATAATGTTGGTGGTGTAGAGCTTCCTGTAGCCGCATGGCGTTCGTACTTAAATATGGAACTAACCATTCCAATTTTCGCTGTCTCTTATACACATCTCCGAGCCCACGAGACC
+
CCCCCFBBCBABGGGGGGGGGGGHHHGGGHHGHHHHFGGHHGHHHHHGGGFFHHHFHHHHHHHHHHHHHGGGGGHHGGGGGGHHHHHHHHGHHGHGFFHHHHHHHHHHHHHHHHGGGGFHHHHHHHDGHHHHHHGHG/DGGGHGGGCDGF
@M02034:409:000000000-BFKT7:1:2107:14267:24925 1:N:0:32
AAAGTCGAGGTGCCTAAAGTGGCAACCCAGACTGGGTTGAAGGTTGGTGGTGTAGAGCTTCCTGTAGCCGCATGGCGTTCGTACTTAAATATGGAACTAACCATTCCAATTTTCGCTGTCTCTTATACACATCTCCGAGCCCACGAGACC
+
CCCCCFCCCCCBGGGGGGFGGGGHHHHGGHHGHHHHGGGFGHHHHHGGGGGFHHHGHHHHHHHHHHHHHGGGGGHHGGGGGGHHHHHHHHHHHHHGHHHGHHHHHHHHHHHHHHGGGGGGHHHHHHHHGHHHHHHHG@FCGGHGGGGDGF
@M02034:409:000000000-BFKT7:1:2107:24399:24928 1:N:0:32
AAAGTCGAGGTGCCTAAAGTGGCAACCCAGACTCATAATACTGTTGGTGGTGTAGAGCTTCCTGTAGCCGCATGGCGTTCGTACTTAAATATGGAACTAACCATTCCAATTTTCGCTGTCTCTTATACACATCTCCGAGCCCACGAGACC
+
BBBBBFBBBBBBGGGGGGGGGGGGHHHGGHHGHGHHHHHHHHHHHGHGGGGFHHHGHHHHHHHHHHHHHGGGGGHHGGGGGGHGHHHFHHHHHHEFFHHHHHFHHHGHHHHHHHGGGGGGHGHHHHHHHHFHHHHFGCDGGFHGGGGGGF
@M02034:409:000000000-BFKT7:1:2107:7781:24933 1:N:0:32
AAAGTCGAGGTGCCTAAAGTGGCAACCCAGACTCATCCGGCGGTTGGGGGT
+
BBBBBF>AD>ABGGGBGGGGGGFFHHHGGHGGHHHHGGEGC?EEECC0>0E
@M02034:409:000000000-BFKT7:1:2107:20962:24933 1:N:0:32
AAAGTCGAGGTGCCTAAAGTGGCAACCCAGACTAATAATAGGGTTGGTGGTGTAGAGCTTCCTGTAGCCGCATGGCGTTCGTACTTAAATATGGAACTAACCATTCCAATTTTCGCTGTCTCTTATACACATCTCCGAGCCCACGA
+
BCCCBFBCCCCCGGGGCGGGGGGHHHHGGHHGHF3BDAF5A3FHGGFEA1FFGHH555BFAGGBH5F5BEFEGFF10B>FE?2BEGE3@FGDF333BGHF3?3BG?H4?FGHHBEEGE<EGFGGEFBDFFBCHHHGD/<BGGG=/>
@M02034:409:000000000-BFKT7:1:2107:15359:24935 1:N:0:32
AAAGTCGAGGTGCCTAAAGTGGCAACCCAGACTCAGAAGCAGGTTGGTGGTGTAGAGCTTCCTGTAGCCGCATGGCGTTCGTACTTAAATATGGAACTAACCATTCCAATTTTCGCTGTCTCTTATACACATCTCCGAGCCCAC
+
BA@BBFBBDDAAGGGB4FDFG4FCCHHEEEGFGHGGHHHHHCGGGGGEGFGE1AFDFFFHGHHGHFHHHGGGGGGHGGCEFEBGGH43@GDHHHHFBFGBFEBGFFHFHHHHGHGCGAAFBEGG4F2F21BFHG1FEB/BCGGE
@M02034:409:000000000-BFKT7:1:2107:17561:24938 1:N:0:32
AAAGTCGAGGTGCCTAAAGTGGCAACCCAGACTACGGGGGGTGTTG
+
BBBBBFABBBBBGFGGFGGGGGGHHHHGGHAFCGBE2A2A/>BD?A
@M02034:409:000000000-BFKT7:1:2107:17811:24945 1:N:0:32
AAAGTCGAGGTGCCTAAAGTGGCAACCCAGACTAATAAGCATGTTGGTGGTGTAGAGCTTCCTGTAGCCGCATGGCGTTCGTACTTAAATATGGAACTAACCATTCCAATTTTCGCTGTCTCTTATACACATCTCCGAGCCCACGAGACC
+
BCCCBFCCCCCCGGGGGGGGGGGHHHHGGGHGHHHHGHHHHHHHHHHGGGGGHHHHHHHHHHHHHGHHHGGGGGHHGGGGGGHHHHHGHHHHHHHHHHHHHHFHHHHHGGHHHHGGGEGHHHHHHHHHHGHCGHFHG@D?DGHGGGGGGG
@M02034:409:000000000-BFKT7:1:2107:11567:24946 1:N:0:32
AAAGTCGAGGTGCCTAAAGTGGCAACCCAGACTACTGGGTCGGTTGGTGGTGTAGAGCTTCCTGTAGCCGCATGGCGTCGTACTTAAATATGGAACTAACCATTCCAATTTTCGCTGTCTCTTATACACATCTCCGAGCCCACGAGACCA
+
CCCCCFCCCCCCGGGGGGGGGGGHHHHGGHHGHHHHHHDFHGFEGGGGGGGGHHHHHHHHHHHHHHHHHGGGGGHGFGGGGHGHHGHDGHHHHGEFGFHHGFFGHGEFFHHHHGGGGFHHHHHHHHFHHFGHHHHGGGGGGGGG-<.DFF
@M02034:409:000000000-BFKT7:1:2107:16778:24947 1:N:0:32
AAAGTCGAGGTGCCTAAAGTGGCAACCCAGACTGAGAAGCAGGTTGGTGGTGTAGAGCTTCCTGTAGCCGCATGGCGTTCGTACTTAAATATGGAACTAACCATTCCAATTTTCGCTGTCTCTTATACACATTCCGAGCCCACGAGACCA
+
BAAAAFABDD2>GFGGCGGGGGGHHHHGGHCFHHHGEGHGHHH2BCFEGGGFGHHFHHHHHHHHGHHHFGGGGEHGGEGGEGGHHHFGFHHHHHHGHHGGGHGHHHHHBGFHHHFDGG?FGFHHFHGGBFHHHFGG?CFCAGFDFCDDEF
@M02034:409:000000000-BFKT7:1:2107:10056:24949 1:N:0:32
AAAGTCGAGGTGCCTAAAGTGGCAACCCAGACTAAGAATGGGGTTGGTGGTGTAGAGCTTCCTGTAGCCGCATGGCGTTCGTACTTAAATATGGAACTAACCATTCCAATTTTCGCTGTCTCTTATACACATCTCCGAGCCCACGAGACC
+
BBBBBFBBBBBBGGGFGGGGGGGHHHHGGHHGHBAF35BGFHGGGGGEFG1FGGHHHHHHHHHHHHHHHGGFGGHHGGGGGGFHHHGFHH4GFH3GHHHFHFHHHHHHEGHGHHGGGGGHHHHHFHGHFFHHHGHGG</DGFHGGGGGGG
@M02034:409:000000000-BFKT7:1:2107:15365:24952 1:N:0:32
AAAGTCGAGGTGCCTAAAGTGGCAACCCAGACTCAGAAGCAGGTTGGTGGTGTAGAGCTTCCTGTAGCCGCATGGCGTTCGTACTTAAATATGGAACTAACCATTCCAATTTTCGCTGTCTCTTATACACATCTCCGAGCCCACGAGACC
+
CCCCCFCCCCCCGGGGGGGGGGGHHHHGGHHGHHGHGHCHHHHHHHGFGGFFHHHHHHHHHHHHGHHHHGGGGGHHGGGGGGHHHHHHHHHHHGHFHHHHGHHHHHHHGHHHHFGGGGGHHHHHGHHHFHHHHHGFGG?DGGHGGCGGGE
@M02034:409:000000000-BFKT7:1:2107:11220:24953 1:N:0:32
AAAGTCGAGGTGCCTAAAGTGGCAACCCAGACTGGGGGGCCGGTTGGTGGTGTAGAGCTTCCTGTAGCCGCATGGCGTTCGTACTTAAATATGGAACTAACCATTCCAATTTTCGCTGTCTCTTATACACATCTCCGAGCCCACGAGACC
+
CCBBCFCCCCBCGGGGGGGFGGGHHHHGGGHGHHHGGGGGGGGGGGGDFGDFHHHHHFHHHHHHGHHHHGCGGGHGGGGGGGHHHHFFFHHHHHBGHHHHHHFGHGGHHHHHGFGGGGFGGGGGBFFFEGGGGGGGGAFAFFFFFFFFFE
@M02034:409:000000000-BFKT7:1:2107:19240:24953 1:N:0:32
AAAGTCGAGGTGCCTAAAGTGGCAACCCAGACTAATAATCAGGTTGGTGGTGTAGAGCTTCCTGTAGCCGCATGGCGTTCGTACTTAAATATGGAACTAACCATTCAATTTTCGCTGTCTCTTATACACATCTCCGAGCCCACGAGACCA
+
ABABBDAADDAAGGGGGGGGGGGHHHHCGFHGHHHHHFHHHGGGGHGGGFBAGFGHHHHGHBGFGHHHHGGGGGHHGGGGGGHHGHHFHGEEHGBGFHHHHGHHHHBEGHHGGEGEEFGGFGGFHHFGHFGHHHGGC/@DGHEG?@DGEG
@M02034:409:000000000-BFKT7:1:2107:10626:24954 1:N:0:32
AAAGTCGAGGTGCCTAAAGTGGCAACCCAGACTCAGCA
+
AAAAA31>ADAAGGFGBDGFGBFC1GHGGAEFGGHC1B
@M02034:409:000000000-BFKT7:1:2107:7869:24955 1:N:0:32
AAAGTCGAGGTGCCTAAAGTGGCAACCCAGACTGGTAAGAATGTTGGTGGTGTAGAGCTTCCTGTAGCCGCATGGCGTTCGTACTTAAATATGGAACTAACCATTCCAATTTTCGCTGTCTCTTATACACATCTCCGAGCCCACGAGACC
+
BABBBFBBBBBBGGGGGGGGGGGHHHHGGHGGHHGHHGG5GGHGGHHGGGEFGHHHHHHHHHHHHHHFHGGGGGHFGGGGGFFHHHDGHHGHHHBFHHDGHHHHHHGHGGHHHHGGGGGGHGHHFHHFFGGHHHHGG@GGGGHGGCGD??
@M02034:409:000000000-BFKT7:1:2107:7029:24976 1:N:0:32
AAAGTCGAGGTGCCTAAAGTGGCAACCCAGACTAAGAATGATGTTGGTGGTGTAGAGCTTCCTGTAGCCGCATGGCGTTCGTACTTAAATATGGAACTAACCATTCCAATTTTCGCTGTCTCTTATACACATCTCC
+
AABBADAAB2AAGGGGEEGGGGGFHHHGGGAFHHFHHBF5A5DFGFEGGCGEHHFHHFFHHHHEHHHHGGE?EECFGGFGGFFHHHGHBGEHHGBDGFGFHHBFFHHHGHHHHHGGGEGHHFHHFGHHHFHHHHHB
@M02034:409:000000000-BFKT7:1:2107:14961:24980 1:N:0:32
AAAGTCGAGGTGCCTAAAGTGGCAACCCAGACTACTCAGCCTGTTGGTGGTGTAGAGCTTCCTGTAGCCGCATGGCGTTCGTACTTAAATATGGAACTAACCATTCCAATTTTCGCTGTCTCTTATACACATCCCGAGCCCACGAGACCA
+
AACCBFCCCCCCGGGGGGGGGGGHHHHGGHHGHGHHHHHHHHHHHHHGGGFFHHHHHHHHHHHHHHHHHGGGGGHHGGGGGGHHHHHHHHHHHHHHHHHHHHHHHHHHHHHHHHGGGGGHHHHHHHGHHHGHHGGGGGGGGHGGGCGGGF
@M02034:409:000000000-BFKT7:1:2107:7006:24981 1:N:0:32
AAAGTCGAGGTGCCTAAAGTGGCAACCCAGACTAAGAATGAGGTTGGTGGTGTAGAGCTTCCTGTAGCCGCATGGCGTTCGTACTTAAATATGGAACTAACCATTCCAATTTTCGCTGTCTCTTATACACATCTCCGAGCCCACGAGACC
+
B3AA>FABBBBBGGGGGGGD54FHHHHGGGCFHFGHHHFHGHGGHHCAFF1FGFHHHHHHHHHHGGFGFEEEGGHGGEGEGGHEHGFGHHGFHFHFHHE3BGFGFHGHGHHHGFEFGGDD44DGBGBDDGEGHGD1/>C?DGEE//AEFE
@M02034:409:000000000-BFKT7:1:2107:18164:24982 1:N:0:32
AAAGTCGAGGTGCCTAAAGTGGCAACCCAGACTCCGCAGTCGGTTGGTGGTGTAGAGCTTCCTGTAGCCGCATGGCGTTCGTACTTAAATATGGAACTAACCATTCCAATTTTCGCTGTCTCTTATACACATCTCCGAGCCCACGAGACC
+
CCCCCFCCCCBBGGGGGGGGGGGHHHHGGHHGHHHGGGGGHGGEEGGGGGGGHHHHHHHHHHGHHHHHHGGGGGHHGGGGGGHHHHHHHHHHHHHHHHGHHHGHHHHHHHHHHFGGGGGGHHHHHHHFHHHHHHGHGB?/AFHGGGGGGG
@M02034:409:000000000-BFKT7:1:2107:7697:24993 1:N:0:32
AAAGTCGAGGTGCCTAAAGTGGCAACCCAGACTATGCATCAGGTTGGTGGTGTAGAGCTTCCTGTAGCCGCATGGCGTTCGTACTTAAATATGGAACTAACCATTCCAATTTTCGCTGTCTCTTATACACATCTCCGAGCCCACGAGACC
+
BBBAAFAADDBBGGGGGFGGGGGHHHHGGGGGHHHHHEGH3BFFFH?ECFGGEGFDGBGFDGBE5DF53EE0EEFFFGGG1B??FHH33FEFFFD3FGHGC0DHBEG4DFGHFG?FDEEGHHGHBGGFBFFGHHH2</<B/FGGCFFDD?
@M02034:409:000000000-BFKT7:1:2107:12186:25004 1:N:0:32
AAAGTCGAGGTGCCTAAAGTGGCAACCCAGACTGTGAATAAGGTTGGTGGTGTAGAGCTTCCTGTAGCCGCATGGCGTTCGTACTTAAATATGGAACTAACCATTCCAATTTTCGCTGTCTCTTATACACATCTCCGAGCCCACGAGACC
+
CCCCCFCCCCBBGGGGGGGGGGGHHHHGGHHGHHHGGHGGHHHHGHGFFGEFGFHHHHHHHHHHGHHHHGGGGGHHGGGGGGHHHHHGHHHHHHHFFFGHHHHHHHHHHHHHHHGGGGGHHGHHHHHHHGHHHHHHG?DGGGHGGGGGGE
@M02034:409:000000000-BFKT7:1:2107:20799:25012 1:N:0:32
AAAGTCGAGGTGCCTAAAGTGGCAACCCAGACTAAGCAGAATGTTGGTGGTGTAGAGCTTCCTGTAGCCGCATGGCGTTCGTACTTAAATATGGAACTAACCATTCCAATTTTCGCTGTCTCTTATACACATCTCCGAGCCCACGAGACC
+
ABAABFAA?DA4BGGGGGGGGGGHHHGEGHGGHHHHHHHHHGGHHF2EAEEFFGBGFDHGHGHHHHHHH?ECGGHHGGGGGGEHHHHFBGBEEEBGFHGHHHGHHHHFFFFGHG/EEEEFHGHHGHFFFFFHFHFH/><BGGAFCGGCAE
@M02034:409:000000000-BFKT7:1:2107:10670:25015 1:N:0:32
AAAGTCGAGGTGCCTAAAGTGGCAACCCAGACTGGGGGGCAGGTTGGTGGTGTAGAGCTTCCTGTAGCCGCATGGCGTTCGTACTTAAATATGGAACTAACCATTCCAATTTTCGCTGTCTCTTATACACATCTCCGAGCCCACGAGACC
+
BBBBBFBBBBBAGGGGGGGGGGGHHHHGGHHGHGGHGGGGGGGHGHGGGGDFHHHFHGHHHHHHHHHHHGGGGGHGGGGGGAGHHGFGHGGHHHGHHHHHHHHHHHHFHGGHHCGGGGDFFGFBBFGGGGGGGGGGGCGGGGGGFCFFFA
@M02034:409:000000000-BFKT7:1:2107:18233:25020 1:N:0:32
AAAGTCGAGGTGCCTAAAGTGGCAACCCAGACTTCTGAGCGGGTTGGTGGTGTAGAGCTTCCTGTAGCCGCATGGCGTTCGTACTTAAATATGGAACTAACCATTCCAATTTTCGCTGTCTCTTATACACATCTCGAGCCCACGAGACCA
+
CBCCBFCCCCCCGGGGGGGGGGGHHHHGGHHGHHHHHHHGGGGFGGGGGGFFHHHGHHHHHHHHHHHHHGGGGGHHGGGGGGHHHHHHHHHHHHHHGHGHHGHHHHHHHHHHHHGGGGGHHHHHHHHHHHHHHHHHGGGGGGGGFGGGGH
@M02034:409:000000000-BFKT7:1:2107:7158:25025 1:N:0:32
AAAGTCGAGGTGCCTAAAGTGGCAACCCAGACTAATAAGACTGTTGGTGGTGTAGAGCTTCCTGTAGCCGCATGGTGTTC
+
BBCCCFBBBCBBGGGGGGGGGGGHHHHGGHGGHE3D55F53BGHDH2A22EAA3D555AA5B5555D5AAE0EE15@11B
@M02034:409:000000000-BFKT7:1:2107:7184:25029 1:N:0:32
AAAGTCGAGGTGCCTAAAGTGGCAACCCAGACTGATTATCCGGTTGGTGGTGTAGAGCTTCCTGTAGCCGCATGGCGTTCGTACTTAAATATGGAACTAACCATTCCAATTTTCGCTGTCTCTTATACACATCTCCGAGCCCACGAGACC
+
CCCCCFCCCCAAGGGGGGGGGGGHHHHGGHHGHHHHHHHHHGGGGGGGGGEFGHHGHHHHHHHHGHHHHGGGGGHHGEGGGGHHHHFFHHHHHHHHHHFHHHFHHHHGHHHHHHGGGGGHHHHHHHGFGHHHHHHGGDCGGGHGGFGDEG
@M02034:409:000000000-BFKT7:1:2107:20804:25031 1:N:0:32
AAAGTCGAGGTGCCTAAAGTGGCAACCCAGACTAAGCAGAATGTTGGTGGTGTAGAGCTTCCTGTAGCCGCATGGCGTTCGTACTTAAATATGGAACTAACCATTCCAATTTTCGCTGTCTCTTATACACATCTCCGAGCCCACGAGA
+
CCCCCFCCCCCBGGGGGGGGGGGHHHHGGHHFHHF3FFFFGFHHHDGGFDGFFFHDGHFFDGGHHFHFFEEEGGF1EEEFFGEGFGH3BGHFGH3@GHHHB?3FFFHDGGGHHDEFGGFGFGGFFGDFHHFHHHGDE<CGGCA/B/<?
@M02034:409:000000000-BFKT7:1:2107:7293:25046 1:N:0:32
AAAGTCGAGGTGCCTAAAGTGGCAACCCAGACTCAGCATAAGGTTGGTGGTGTAGAGCTTCCTGTAGCCGCATGGCGTTCGTACTTAAATATGGAACTAACCATTCCAATTTTCGCTGTCTCTTATACACATCTCCGAGCCCACGAGACC
+
BBBBADAAD?AAGGG5GGGBGFGEFGCEAGHFHHHHHHHGHHHBFFGEFG?FCHHHHGHHHFHHFGGFHEEEEEHHGGGFFFHHHHHFHFDEGFEHHFFFHF3GHFHHHGGHHDEEEEEDHHGFBGEGGHH1GHDGE@DDGGHGCA@DDA
@M02034:409:000000000-BFKT7:1:2107:20276:25062 1:N:0:32
AAAGTCGAGGTGCCTAAAGTGGCAACCCAGACTCTTCCGACGGTTGGTGGTGTAGAGCTTCCTGTAGCCGCATGGCGTTCGTACTTAAATATGGAACTAACCATTCCAATTTTCGCTGTCTCTTATACACATCTCCGAGCCCACGAGACC
+
BABBBFAADA>AFGFFGGGGGFFCFGHAFGEGHHHHGFEEGFGEGEGGGGGFGBGBGHHHFCGFFFGGHGECEEFHGGGGEGFFGGHHHHHHHFHHHHGBFGDHHGHBHHGHHD<<EFFHGHFHHHFHEGHHHHHHDFGACA<FC-CDEG
@M02034:409:000000000-BFKT7:1:2107:19525:25069 1:N:0:32
AAAGTCGAGGTGCCTAAAGTGGCAACCCAGACTCAGAATAATGTTGGTGGTGTAGAGCTTCCTGTAGCCGCATGGCGTTCGTACTTAAATATGGAACTAACCATTCCAATTTTCGCTGTCTCTTATACACATCTCCG
+
BAABAF@ABDAAGCGFGGF6FGGHHHHGGHHEHHHHFGGHHHHFGHGGAGEEGHHHHHHGHGHHHHHHHGGGGFGGGGGEEEFHHHGEHGGHGEFFFFGBGFHHBGG44F?BFFEGGGGEBFHHFGFHFG1FHHBFG
@M02034:409:000000000-BFKT7:1:2107:21036:25070 1:N:0:32
AAAGTCGAGGTGCCTAAAGTGGCAACCCAGACTAGTAATCAGGTTGGTGGTGTAGAGCTTCCTGTAGCCGCATGGCGTTCGTACTTAAATATGGAACTAACCATTCCAATTTTCGCTGTCTCTTATACACATCTCCGAGCCCACGAGACC
+
CCBCCFBBCCBBGGGGGGGGGGGHHHHGGHHGHHHHHHHHHHHHHHGGGGGFHHHHHGHHHHHGGHHHHGGGGGHHGGGGGGHHHHGGFHFHHHHGGHGGHHHHHHHHHHHHHHGGGGGHHHHH4FFHFHHHHHHHGCFCGGHGGGGGGG
@M02034:409:000000000-BFKT7:1:2107:13034:25073 1:N:0:32
AAAGTCGAGGTGCCTAAAGTGGCAACCCAGACTACGAATCGGGTTGGTGGTGTAGAGCTTCCTGTAGCCGCATGGCGTTCGTACTTAAATATGGAACTAACCATTCCAATTTTCGCTGTCTCTTATACACATCTCCGAGCCTACGAGACC
+
ABCCBFCCCCCCGGGGGGGGGGGHHHHGGHHGHHFEGHGEHAFHGG?1A1EFHFFD55BF5GDFF5FDDEE>FEH1>EEEFEF1FFFFF@GGF333BGHHE0?BF?GBBBBFHD?FGGEHGHGHDFGDGFFFGGHBF/BCF01<AADCGA
@M02034:409:000000000-BFKT7:1:2107:17244:25075 1:N:0:32
AAAGTCGAGGTGCCTAAAGTGGCAACCCAGACTGGGGTTGGTGTTGGTGGTGTAGAGCTTCCTGTAGCCGCATGGCGTTCGTACTTAAATATGGAACTAACCATTCCAATTTTCGCTGTCTCTTATACACATCTCCGAGCCCACGAGACC
+
CCCCCFBCCCAAGGGGGGGGGGGHHHHGGHHGHCGEE2AEFGGGFHHFGDGFHHHFGFHHFHHGHHHFFGGEGGHF@EFGGECFHFHFFGHHHG3?GHHHFF3FHFHFFGHHHGEGG?EGHGHHFHGHHHHHHHHGGCDCGE/F/@<.CC
@M02034:409:000000000-BFKT7:1:2107:13050:25086 1:N:0:32
AAAGTCGAGGTGCCTAAAGTGGCAACCCAGACTACGAATCGGGTTGGTGGTGTAGAGCTTCCTGTAGCCGCATGGCGTTCGTACTTAAATA
+
AAABAFABB@ABGFGGGGGGDGGHHHHGGHHGHF3E22BEGGGFAE011E1ABAD55AB3BFBFE5@53EF0EEF1/>ECFE2??GG33GH
@M02034:409:000000000-BFKT7:1:2107:8025:25100 1:N:0:32
AAAGTCGAGGTGCCTAAAGTGGCAACCCAGACTAATCCGACGGTTGGTGGTGTAGAGCTTCCTGTAGCCGCATGGCGTTCGTACTTAAATATGGAACTAACCATTCCAATTTTCGCTGTCTCTTATACACATCTCCAGCCCACGAGACCA
+
BBCCCFCBBCBBGGGGGGGGGGGHHHHGGHHGHHHHHHGGGGGGGGGGGGEFHHHHHHHHHHHHEGHHHGGGGGHHGGGGGGHHHHHHFGFHHGFHHHHHHHHHHHHHFGHHHHGGGGDHHHHHHHHHGHHHHHGHHHHGGHGGGGCFGC
@M02034:409:000000000-BFKT7:1:2107:13193:25106 1:N:0:32
AAAGTCGAGGTGCCTAAAGTGGCAACCCAGACTCAGCAGAATGTTGGTGGTGTAGAGCTTCCTGTAGCCGCATGGCGTTCGTACTTAAATATGGAACTAACCATTCCAATTTTCGCTGTCTCTTATACACATCTCCGAGCCCACGAGACC
+
BBCCCFBBCCBCGGGGGGGGGGGHGHFGFHHGHHHHHHGHHHHHHHHEGGEFGFHHHFHHHGHHHHHHGGGGGGHHGGGGGGFHHHGFHHHHHHFFFHHGHHFHHHGHHHHHHHGGGGGHHHHHGHHHHHHHHHFHGCGGGGHGGCGGGF
@M02034:409:000000000-BFKT7:1:2107:24075:25107 1:N:0:32
AAAGTCGAGGTGCCTAAAGTGGCAACCCAGACTTGTACTCATGTTGGTGGTGTAGAGCTTCCTGTAGCCGCATGGCGTTCGTACTTAAATATGGAACTAACCATTCCAATTTTCGCTGTCTCTTATACACATCTCCGAGCCCACGAGACC
+
CCBCCFCCCBBBGGGGGGGGGGGHHHHGGHHGHGHGFGHHHHHHGHHFGGEFGHHHHHHHHHHHGHHHHGGGGGHHGGGGGGHHHHHHHHHHHHHHHHGHHHGHHHHGHHHHHHGGGGGGHHHHHHHHGHFHHHGFG?FGGGFGGGGGGF
@M02034:409:000000000-BFKT7:1:2107:23919:25109 1:N:0:32
AAAGTCGAGGTGCCTAAAGTGGCAACCCAGACTTCTTCTAATGTTGGTGGTGTAGAGCTTCCTGTAGCCGCATGGCGTTCGTACTTAAATATGGAACTAACCATTCCGATTTTCGCTGTCTCTTATACACATCTCCG
+
BBCBBFCCCCCCGGGGGGGGGGGHHHHGGHHFHDGHHFHFDGHHFFHAF2EFGHGFDAGH5GFFAAFFFFGEGGF1>EEEE1B?CEGGDEGBGH3@CGHGCBDGGEHFEFFGHFEEGAEFGHGHFHHFFBDGFFFF?
@M02034:409:000000000-BFKT7:1:2107:24431:25116 1:N:0:32
AAAGTCGAGGTGCCTAAAGTGGCAACCCAGACTACTGGGAAGGTTGGTGGTGTAGAGCTTCCTGTAGCCGCATGGCGTTCGTACTTAAATATGGAACTAACCATTCCAATTTTCGCTGTCTCTTATACACATCTCCGAGCCCACGAGACC
+
BBBBBFBBBBABGGFGGGGGGGGHHHHGGCGGHHHHFCHGGGGGFFEGFDGGHDGFHGHHGHHHFGGFHGGGGGHHGGGGDGHHHHHHFFHHHBFGGGHGGHHGGHFGHGHHHGEGGFEFDGHHFHBFHF2FGHGFA<CFGGHGC//CDF
@M02034:409:000000000-BFKT7:1:2107:25415:25120 1:N:0:32
AAAGTCGAGGTGCCTAAAGTGGCAACCCAGACTAAGGATCAGGTTGGTGGTGTAGAGCTTCCTGTAGCCGCATGGCGTTCGTACTTAAATATGGAACTAACCATTCCAATTTTCGCTGTCTCTTATACACATCTCCGAGCCCACGAGACC
+
BBCCCFCBBBBBGGGCGFGGGGGHHHHGGHHGHHGHHHHHFFHGGHGEFGGGHGHGHHHHHHHHHHHBFGGGGGHAEGGGFGHHHHHHGHHHHHHHHGFFGHFHHFFHHGHHHFFGGGFFHGHHEHHHHH2GBGFGGCCCGGGEGGCGGF
@M02034:409:000000000-BFKT7:1:2107:8449:25126 1:N:0:32
AAAGTCGAGGTGCCTAAAGTGGCAACCCAGACTCTGGGGTCGGTTGGTGGTGTAGAGCTTCCTGTAGCCGCATGGCGTTCGTACTTAAATATGGAACTAACCATTCCAATTTTCGCTGTCTCTTATACACATCTCCGAGCC
+
AAAAAFAABBABFGGFGGGFGGFHGHGGGHHGHFHGHHGEGGEFEGGAFE1ABBGBGAFGHFHGGGGFFEEFEEHFFEGGFEFHHHGGHHGFFHFHFHGHHHBGGFFFHHGHHDEDDDFFHFHGHHHDF2@GFGG@?/ACC
@M02034:409:000000000-BFKT7:1:2107:19280:25132 1:N:0:32
AAAGTCGAGGTGCCTAAAGTGGCAACCCAGACTAATAATAAGGTTGGTGGTGTAGAGCTTCCTGTAGCCGCATGGCGTTCGTACTTAAATATGGAACTAACCATTCCAATTTTCGCTGTCTCTTATACACATCTCCG
+
AAABBFBBBBABGGGGGGGGGFGHHHHGAGDGGHHHHHHF5FGDFGGEGCBFFGHGHGHHHFHFFFGBGEGGGGHHGFGGGGHHFHHHHHHBGHFFHHGFHGGHFFHGGGFHHHGGGGFFHFHHHHFHB2DH2DBDC
@M02034:409:000000000-BFKT7:1:2107:8828:25135 1:N:0:32
AAAGTCGAGGTGCCTAAAGTGGCAACCCAGACTGCGAAGTCTGTTGGTGGTGTAGAGCTTCCTGTAGCCGCATGGCGTTCGTACTTAAATATGGAACTAACCATTCCAATTTTCGCTGTCTCTTATACACATCTCCGAGCCCACGAGACC
+
CCBBBFCCBBABGGGGGGGGGGGHHHHGGHHGHHGGEAEGHHFGGHEGGCECGHHFFFHHFHHHHFHGHGGGGGHHGGFGGG2GGHHGHHGHGHBDHHHHHHHHHHHHHFHHHHGGG?FFHHHHHHGHGHHHHGHHGFG?CEGGC/C/DG
@M02034:409:000000000-BFKT7:1:2107:25420:25138 1:N:0:32
AAAGTCGAGGTGCCTAAAGTGGCAACCCAGACTAAGGATCAGGTTGGTGGTGTAGAGCTTCCTGTAGCCGCATGGCGTTCGTACTTAAATATGGAACTAACCATTCCAATTTTCGCTGTCTCTTATACACATCTCCGAGCCCACGAGACC
+
A?AAAFABBBAAGGGGGGFBGGFHFHFFEGEFHGHHHBEGGHHFFGGFFGEFGAGFFFHHGFHHGHHHHEEGGGHFFDFF?EFGHHHGHGFFHHFGHHGGHHGHHHHHFHHHHHG?EFEDHGGGFHBFBGFGFHGBCBD@FEGG/<CACC
@M02034:409:000000000-BFKT7:1:2107:22940:25146 1:N:0:32
AAAGTCGAGGTGCCTAAAGTGGCAACCCAGACTACGCATGAGGTTGGTGGTGTAGAGCTTCCTGTAGCCGCATGGCGTTCGTACTTAAATATGGAACTAACCATTCCAATTTTCGCTGTCTCTTATACACATCTCCGAGCCCACGAGACC
+
BBBBBFBBBBABGGGFGGGGGGGHHHHGGGHGHHHGGEEFDGFGGFCGGFEGFHDFDHHHHHHHHBHFHGGGGCGFGGGGGGHGHHHGDGHFHFFHHHGGHHGGBGGFGGHHHH?AEEGHFFHH3GBG3GFHHHFHGC//@FEE@/CDDF
@M02034:409:000000000-BFKT7:1:2107:8816:25151 1:N:0:32
AAAGTCGAGGTGCCTAAAGTGGCAACCCAGACTGCTAAGTCTGTTGGTGGTGTAGAGCTTCCTGTAGCCGCATGGCGTTCGTACTTAAATATGGAACTAACCATTCCAATTTTCGCTGTCTCTTATACACATCTCCGAGCCCACGAGA
+
BAAABFBBBBAAGGGFGGGGGFFHHHGFGHHGHC355BA5DGGGGH22A2BAFBGBGH3GGFFHHHFFHGFEFGGGGEEFGEBGGGGBHHDGHF3EFEGGBA3?FEF?FFDGHBEEEA/34BB?B444EE22FDHGD<BFG/GEC?CC
@M02034:409:000000000-BFKT7:1:2107:22957:25152 1:N:0:32
AAAGTCGAGGTGCCTAAAGTGGCAACCCAGACTACGCATGAGGTTGGTGGTGTAGAGCTTCCTGTAGCCGCATGGCGTTCGTACTTAAATATGGAACTAACCATTCCAATTTTCGCTGTCTCTTATACACATCTCCGAGCCCACGAGACC
+
BBBBBFBBBDAAGGGGFGGGGGGHHHHGGHHGHHHGGDEFBFCBGGGEFGEFGHHHHFHHHHHHGGHHHE@EFGHHGGGGGGFHGHHHHHHHHHFHFHHFFHHHFHFHHHHHHFFFEDEFGFHHHHHHHHGHHHGGDGG/DFGGG?/<?A
@M02034:409:000000000-BFKT7:1:2107:14072:25154 1:N:0:32
AAAGTCGAGGTGCCTAAAGTGGCAACCCAGACTAATAAGAATGTTGGTGGTGTAGAGCTTCCTGTAGCCGCATGGCGTTCGTACTTAAATATGGAACTAACCATTCCAATTTTCGCTGTCTCTTATACACATCTCCGAGCCCACGAGA
+
BBBBBFBBBBBAGGGGGGGGGFFHHHHGGHGAHDGGGFHFHGHHGGEBAEEAFAFAAD3GFFHHFEFDFEE0>EH1EEEFFE21FGHFHFFGHG3FCFGFC1FGEDE4EFBFG4E?E//B4FFFFF4BF3?CGDG2E/@CCECGCCGG
@M02034:409:000000000-BFKT7:1:2107:19631:25160 1:N:0:32
AAAGTCGAGGTGCCTAAAGTGGCAACCCAGACTCCTACTTCGGTTGGTGGTGTAGAGCTTCCCGTAGCCGCATGGCGTTCGTACTTAAATATGGAACTAACCATTCCAATTTTCGCTGTCTCTTATACACATCTCCGAGCCCACGAGACC
+
BBBBBFBBBBBBGGGGFGGGGGGHHHHGGHGGHHHGFHHHHGGGGGGEFGEFGHHFHHHGFGFEGGEEHGGEGEF1EEGGGGGGHGGGHHGHHHFFFHHFGF?GGFHFHHHHHFFGGGDGFHGFFGBFHHHHHHGFG/BFDGEEGGG?DF
@M02034:409:000000000-BFKT7:1:2107:5905:25164 1:N:0:32
AAAGTCGAGGTGCCTAAAGTGGCAACCCAGACTCCTGGGGCGGTTGGTGGTGTAGAGCTTCCTGTAGCCGCATGGCGTTCGTACTTAAATATGGAACTAACCATTCCAATTTTCGCTGTCTCTATACACATCTCCGAGCCCACGAGACC
+
BBBBBFBBBBBBGGGFGGGGGGGHHHHGGGHGHHHHHHGGGGGEEFC?FE1BE3FF@4FFBGGHGEGEFEFGGGGAEEGEGECEGGF?BBFGHGBBGHGHFCBFG2F>DGGHH2BCGGDBFFFFG<11F1?GDGHD@CCGGGGGC@DGE
@M02034:409:000000000-BFKT7:1:2107:20958:25164 1:N:0:32
AAAGTCGAGGTGCCTAAAGTGGCAACCCAGACTCATCGGGGGGTTGGTGGTGTAG
+
CCCCBFCCCDBCGGGGGGGGGGGHHH4EGH2A33G55F2E2ACD/B/<</???1?
@M02034:409:000000000-BFKT7:1:2107:9798:25176 1:N:0:32
AAAGTCGAGGTGCCTAAAGTGGCAACCCAGACTAATCCTCAGGTTGGTGGTGTAGAGCTTCCTGTAGCCGCATGGCGTTCGTACTTAAATATGGAACTAACCATTCCAATTTTCGCTGTCTCTTATACACATCTCCGAGCCCACGAGAC
+
BBBBBFBBBBABGGGGGGGGGGGHGHHGGFHGHH3DF553BFEGHHGGF?EGHHHFFFHHFHHHHHHHHGGFGGGFEAEGGG2GHHHBDFGHHHBGGHHHGFDGHGHHGGFHHGCGGDEFHHHHFHFHHGHHHHHHGGGGGGHGGGGGG
@M02034:409:000000000-BFKT7:1:2107:17671:25187 1:N:0:32
AAAGTCGAGGTGCCTAAAGTGGCAACCCAGACTGGGTGTG
+
A1>AADAADDAAGGGG1GGGGFFHCGH0FCAFGGACAEAE
@M02034:409:000000000-BFKT7:1:2107:14139:25190 1:N:0:32
AAAGTCGAGGTGCCTAAAGTGGCAACCCAGACTACTGATAGGGTTGGTGGTGTAGAGCTTCCTGTAGCCGCATGGCGTTCGTACTTAAATATGGAACTAACCATTCCAATTTTCGCTGTCTCTTATACACATCTCCGAGCCCACGAGACC
+
CCCCCFCCCCABFGGGGGGGGGGHHHHGGHHGHHHHHFGHHHHHHGGFGGEFHFHGHHHHHGHGFHHHHGGFGGHHGEGGGGGHHHHFHHHHHHGHHHHHHHHHHHHFFGHHHFGGGGGHHHHHGHHHGHHHHHHHG@DGFCGGGGGGGF
@M02034:409:000000000-BFKT7:1:2107:23363:25199 1:N:0:32
AAAGTCGAGGTGCCTAAAGTGGCAACCCAGACTGTGAAGGGTGT
+
BBBABFBBBBBBGGGGGFGGGGGHHHHGGHHFHH355DFHG2FE
@M02034:409:000000000-BFKT7:1:2107:24061:25201 1:N:0:32
AAAGTCGAGGTGCCTAAAGTGGCAACCCAGACTGGGAATTCTGTTGGTGGTGTAGAGCTTCCTGTAGCCGCATGGCGTTCGTACTTAAATATGGAACTAACCATTCCAATTTTCGCTGTCTCTTATACACATCTCCGAGCCCACGAGACC
+
BABBAFBBBDB?GGGGGGGGGGGHHHHGGGHGHFCF2FGFHHHGHHHEEFEFGGHFHGHHFGHHGGHGHGGFGGHGGGGGGGGHHHGHHHGHHGBEHHHGHHGHHHFHHGHHHDE/EGFFHHHFHHFHFHBGHHH2FCCCFGFEGG?AFF
@M02034:409:000000000-BFKT7:1:2107:23377:25211 1:N:0:32
AAAGTCGAGGTGCCTAAAGTGGCAACCCAGACTGGG
+
CCCCCFCCCCCBGGGGGFGGGGGHHHHGGHHGH32F
@M02034:409:000000000-BFKT7:1:2107:13431:25214 1:N:0:32
AAAGTCGAGGTGCCTAAAGTGGCAACCCAGCTGGTTGGTGGTGTAGAGCTTCCTGTAGCCGCATGGCGTTCGTACTTAAATATGGAACTAACCATTCCAATTTTCGCTGTCTCTTATACACATCTCCGAGCCCACGAGACCAGAGAGGAT
+
CCCCCFBABCBBGGGGFGGGFGGHHHHGGHHHHHHHGGGGGGGHHHHHHHHHHHHHHHHHGGCFGHGGEGGG?2?FHBGGHFHHHGGFHHHHHHHHHHHEFGHHHGGGGGFHFHHHHHFFHHHHHHGF/CGGGGGDCBDCEHFHHHGGFG
@M02034:409:000000000-BFKT7:1:2107:11782:25215 1:N:0:32
AAAGTCGAGGTGCCTAAAGTGGCAACCCAGACTTCGGCGCGTGTTGGTGGTGTAGAGCTTCCTGTAGCCGCATGGCGTTCGTACTTAAATATGGAACTAACCATTCCAATTTTCGCTGTCTCTTATACACATCTCCGAGCCCACGAGACC
+
ABBBBFBBBBBBGGGGGGGGGGGHHHHGGHGGHHHGGGGEGGGGHHFEC1EFGFG5F@GFDGHHHBG4BEF/EFFAFEEFGEFCGGHBGGHDGF3BFGHFGFEGGFFD3FFHF?/AEEDGHHHHFHD>GFFFHHHFGCGGCFEFC@DGDE
@M02034:409:000000000-BFKT7:1:2107:9285:25229 1:N:0:32
AAAGTCGAGGTGCCTAAAGTGGCAACCCAGACTAGTAAGAATGTTGGTGGTGTAGAGCTTCCTGTAGCCGCATGGCGTTCGTACTTAAATATGGAACTAACCATTCCAATTTTCGCTGTCTCTTATACACATCTCCGAGCCCACGAGACC
+
AABBAFBABBAAGGGGFGGGGGGHHHHGGHHGHHGGHHHHHGHGHHHEFGEFHHHHHHHHHGHHHHHHHGGEFFFFEGGGGGGHHHHHHHHHHHFFHHGHHHGHHHHHHHHHHHGGGGFHHGHFHHFHF3GHHHHBE/CDGGFGGF@EDC
@M02034:409:000000000-BFKT7:1:2107:11237:25246 1:N:0:32
AAAGTCGAGGTGCCTAAAGTGGCAACCCAGACTAATAAGCAGGTTGGTGGTGTAGAGCTTCCTGTAGCCGCATGGCGTTCGTACTTAAATATGGAACTAACCATTCCAATTTTCGCTGTCTCTTATACACATCTCCGAGCCCACGAGACC
+
BBBBBFBBDBBBGGGFGGGGGGGHHHHGGHHGHHHGHHHHFHHHHHGGGGEFHHHHHHHHGGHHHHHHHGGEGGHHGGGGGFHHHHHHGHHGHHHHHHHHHHHHHHGGHHHHHHEGGGFHHHHHHHHHHHHHHHHGD/DCGGHGGCGGGG
@M02034:409:000000000-BFKT7:1:2107:18668:25247 1:N:0:32
AAAGTCGAGGTGCCTAAAGTGGCAACCCAGACTACGCCGTCTGTTG
+
BBBBBFBBBBBBGGGGCGGGGGGHHHHGGHHGH3BEAEE2A2BFFG
@M02034:409:000000000-BFKT7:1:2107:22493:25249 1:N:0:32
AAAGTCGAGGTGCCTAAAGTGGCAACCCAGACTACGCATCCGGTTGGTGGTGTAGAGCTTCCTGTAGCCGCATGGCGTTCGTACTTAAATATGGAACTAACCATTCCAATTTTCGCTGTCTCTTATACACATCTCCGAGCCCACGAGACC
+
AAABAFBABBAAFGGGFGGFGFGHHHHGGHHGHHGGGGGGHGGGGFGGFGEFGFHHGGHHHHHHHHHHGGGFGGHHGGFGGGGHHHGFHHHHHHHHGHHHGHEFHHHHGHHHHFGGGGGFHHHHHGHHFHHHHHHFGD?@GEEGGCGGDF
@M02034:409:000000000-BFKT7:1:2107:11793:25256 1:N:0:32
AAAGTCGAGGTGCCTAAAGTGGCAACCCAGACTACTCAGGGGGTTGGTGGTGTAGAGCTTCCTGTAGCCGCATGGCGTTCGTACTTAAATATGGAACTAACCATTCCAATTTTCGCTGTCTCTTATACACATCTCCGAGCCCACGAGACC
+
BBBBBFBBBDABGGGGGGGGGGGHGGHGGHHGHGHHGHHHHGGGFEGGGG1BFGH5DHHHHFHHHGHGGGG/EEFGEFGFFGBCGGGFFGFHHGGGHHHFHHEFHHHHHHHHHHGGGGGFHGHHFHB@GFFHHHHFF//<@<CFC@FDFF
@M02034:409:000000000-BFKT7:1:2107:7050:25256 1:N:0:32
AAAGTCGAGGTGCCTAAAGTGGCAACCCAGACTCATCAGCAGGTTGGTGGTGTAGAGCTTCCTGTAGCCGCATGGCGTTCGTACTTAAATATGGAACTAACCTTCCAATTTTCGCTGTCTCTTATACACATCTCCGAGCCCACGAGACCA
+
CCCCCFBCCBBCGGGGGGGGGGFHHHHGGHHGHHHHHHHHHHHFHHGFEFEFGFHEHHHHBHHHFFGGDFG@GGFAEFGGGFFHHHHHGHHEFHDEGHHHFCFHHFHBGHHHHG?FF?GHHHHHHGGHHGFHHHHFCG/DGHEGGFFDF<
@M02034:409:000000000-BFKT7:1:2107:11913:25262 1:N:0:32
AAAGTCGAGGTGCCTAAAGTGGCAACCCAGACTAATGCGCGGGTTGGTGGTGTAGAGCTTCCTGTAGCCGCATGGCGTTCGTACTTAAATATGGAACTAACCATTCCAATTTTCGCTGTCTCTTATACACTCCCGAGCCCACGAGACGG
+
BAABBFBBBBBBGGGGGGGGFGGHHHHGGHGGHFFAGFEDGGGEFEGGGGGGHGHDGHHHHHHHHHHGHGGCFGHHGGGGGEHHFH4GHG4GHHFDCFGGHHHHHHEBHGHHHFDGGFGHGHHHFH2GBFD0F/?/<<<<FGGF?ADD?
@M02034:409:000000000-BFKT7:1:2107:11227:25262 1:N:0:32
AAAGTCGAGGTGCCTAAAGTGGCAACCCAGACTAATAAGCAGGTTGGTGGTGTAGAGCTTCCTGTAGCCGCATGGCGTTCGTACTTAAATATGGAACTAACCATTCCAATTTTCGCTGTCTCTTATACACATCTCCGAGCCCACGAGACC
+
B@ABAFABBB>AFFGGGGGGGGGGHHHGFHHGGHHHHFHHHHHGFGFEFEEBFEHDGFHGHCGHHHHHHGGGGEHHGGGGEGFHHHGFHHBHFGFGFHHFHAFGGHFFHHHHHFGGGGEEFHHHHHFBF?GFHGFGE/@BCEHGGCCGDF
@M02034:409:000000000-BFKT7:1:2107:15983:25272 1:N:0:32
AAAGTCGAGGTGCCTAAAGTGGCAACCCAGACTCCGGGGGTGGTTGGTGGTGTAGAGCTTCCTGTAGCCGCATGGCGTTCGTACTTAAATATGGAACTAACCATTCCAATTTTCGCTGTCTCTTATACACATCTCCGAGCCCACGAGACC
+
BBBBBFBBBBAAFGGGGGGFGGGHHHHGGHHGHHHEGGGGAEEEFFGFGGEFGHHFHGHHHHHHHHHHHGGGGGHHGGGGGGHHHHHHHHHHHHFFFHHHHHHHGHHHGGHHHGGGGGEHFHHHHHHHHGHFHGHHF-CCGEEGGGGFGF
@M02034:409:000000000-BFKT7:1:2107:14203:25275 1:N:0:32
AAAGTCGAGGTGCCTAAAGTGGCAACCCAGACTAAGAATCATGTTGGTGGTGTAGAGCTTCCTGTAGCCGCATGGCGTTCGTACTTAAATATGGAACTAACCATTCCAATTTTCGCTGTCTTTATACACATCTCCGAGCCCACGAGACCA
+
AAABBFBBBBAAGGGGFGGGGFGGFGGGGGHGHHHFGHHHHHHFHHHFFGEFGHHHHHHHHHHHGHHHHGGGGGHHGGGGGFHHHHGGHHFHHHGGGHHHGHHHHHHHHHHHHHGFGGGGHHHHGHHGHEHHHHGGGG/>FGGCGGGGFC
@M02034:409:000000000-BFKT7:1:2107:11894:25279 1:N:0:32
AAAGTCGAGGTGCCTAAAGTGGCAACCCAGACTGGGGGGAGGGTTGGTGGTGTAGAGCTTCCTGTAGCCGCATGGCGTTCGTACTTAAATATGGAACTAACCATTCCAATTTTCGCTGTCTCTTATACACATCTCCGAGCCCACGAGACC
+
CCCBCFCCCCBBGGGGGGGGGGGHHHHGGHHGHHHHGGGGGGGGHGGGGGDFHHHHHHHHHHHHHHHHHGGGGGHHGGGGGGHHHHHHHHHHHHHHHHHHHHHHHHHHHHHHHHGGGGGGGGGGGGGGGGGGGGGGGGGAGGFFFFFFFF
@M02034:409:000000000-BFKT7:1:2107:23677:25289 1:N:0:32
AAAGTCGAGGTGCCTAAAGTGGCAACCCAGACTCATAATCAGGTTGGTGGTGTAGAGCTTCCTGTAGCCGCATGGCGTTCGTACTTAAATATGGAACTAACCATTCCAATTTTCGCTGTCTCTTATACACATCTCCGAGCCCACGAGACC
+
BBBBAFABDBAABFGGGGGGGGGHHHHGGHHGHHHHHHHHHHHGGHGEFGAFGHHGHHHHHFGHGFHHHGFEGEHHGGGGGGGHHHGGHHHHHHGHFHEGFFHHFHHHGHHHHFGGGGGHHGFHHHFFFGFHFGFFDCFGGGHGFFGGGG
@M02034:409:000000000-BFKT7:1:2107:17015:25297 1:N:0:32
AAAGTCGAGGTGCCTAAAGTGGCAACCCAGACTAATCAGACGGTTGGTGGTGTAGAGCTTCCTGTAGCCGCATGGCGTTCGTACTTAAATATGGAACTAACCATTCCAATTTTCGCTGTCTCTTATACACATCTCCGAGCCCACGAGACC
+
CCCCBFBCCCBCGGGEGGGGGGGHHHHGGHHGHHGHHFFDEFGGFGGAFEAF13FDGBGHHFFF5AFHBEG?AEFAEGG1EEGEGFHHFHGDGHHFBEGGHGEGBHFHFFHHHB@E/E?FG3FG333DFGFGFHHB?/??DEGECC@DE<
@M02034:409:000000000-BFKT7:1:2107:6029:25307 1:N:0:32
AAAGTCGAGGTGCCTAAAGTGGCAACCCAGACTTCGCCTCCTGTTGGTGGTGTAGAGCTTCCTGTAGCCGCATGGCGTTCGTACTTAAATATGGAACTAACCATTCCAATTTTCGCTGTCTCTTATACACATCTCCGAGCCCACGAGACC
+
BBBBBFAAADABGGGGGGGGGFGHHHHGGHHDHHHGGFGGFHFHDGAEF1EFGFGFGGHHFHGHHGGFFECEGGHGGEFGEGHGHHGHFFFGGH33GGGHFCFHHHHGHHHHHHGGGCG3GGGHFHFHGHFHHHBFF/B@@FG/C<DD/?
@M02034:409:000000000-BFKT7:1:2107:15982:25309 1:N:0:32
AAAGTCGAGGTGCCTAAAGTGGCAACCCAGACTCAGAAGAATGTTGGTGGTGTAGAGCTTCCTGTAGCCGCATGGCGTTCGTACTTAAATATGGAACTAACCATTCCAATTTTCGCTGTCTCTTATACACATCTCCGAGCCCACGAGACC
+
BBCCAFBCCCCCGGGGGGGFGGGHHHHGGHHGHHHHHFGHHHHGHHHEFGGFHHHGHHHHHHHHGHHHGGGGGGHGGGGGGFGHHHHGHHHHHHGHGHHHHHGHHHGHHHHHHBFGGGGHHGHHFHFGHHHHHHHGG@GGGGHGGGFGGG
@M02034:409:000000000-BFKT7:1:2107:7656:25314 1:N:0:32
AAAGTCGAGGTGCCTAAAGTGGCAACCCAGACTAAGAATCCGGTTGGTGGTGTAGAGCTTCCTGTAGCCGCATGGCGTTCGTACTTAAATATGGAACTAACCATTCCAATTTTCGCTGTCTCTTATACACATCTCCGAGCCCACGAGACC
+
ABABBBBBDDAABBF5FEFFGFGFGHHGGH2AGHHGHHHHHEFGGGEEFGABGGHHHFHH5EGHHGHGHFEEEFHGFAEFEEFGFHBFGGDGGFBGGC?FHHHFEBGGHHGFH4ECEEEFHFHHBGB3?FHHEHFHACGGGAGEDGGGCC
@M02034:409:000000000-BFKT7:1:2107:22115:25316 1:N:0:32
AAAGTCGAGGTGCCTAAAGTGGCAACCCAGACTGGGTTGGGGGTTGGTGGTGTAGAGCTTCCTGTAGCCGCATGGCGTTCGTACTTAAATATGGAACTAACCATTCCAATTTTCGCT
+
CCCCCFCBCCCCGGGGGGGGGGGHHHHGGHHGH3A23A2EG2EEFGAAA1FFC@FED5BF5FF@@4B4@>E/?EG1>?EA/????FG3BFHDG333BFHHB?3FD3G33FGHH3//C
@M02034:409:000000000-BFKT7:1:2107:8897:25350 1:N:0:32
AAAGTCGAGGTGCCTAAAGTGGCAACCCAGACTAAGAATAATGTTGGTGGTGTAGAGCTTCCTGTAGCCGCATG
+
AAAB>BAAD?AAGGGGGGFGGGGHHHHGGHGGHFF3A5F55DGBFGGDA2EFE3B5D5B35BAFAAF53EE0E?
@M02034:409:000000000-BFKT7:1:2107:12262:25351 1:N:0:32
AAAGTCGAGGTGCCTAAAGTGGCAACCCAGACTAATCATAAGGTTGGTGGTGTAGAGCTTCCTGTAGCCGCATGG
+
AAABAFB?ADAAEGBDGFGGGGGHFAEEDGHACGFGB5A5FBGDFB2BEE1BB3D5F53B53EHFH55BA00BEH
@M02034:409:000000000-BFKT7:1:2107:10215:25354 1:N:0:32
AAAGTCGAGGTGCCTAGAGTGGCAACCCAGACTAAGCATGGGGTTGGTGGTGTAGAGCTTCCTGGAGCCGCATGGCGTTCGT
+
AAAAAF1>DA>AGGGG11BABCEHHHHGFHGFFHGFHFGHHCFEEE?GEECCGFHBGEFG1BFF0AF0/EE/EEG0EE?F/>
@M02034:409:000000000-BFKT7:1:2107:12241:25354 1:N:0:32
AAAGTCGAGGTGCCTAAAGTGGCAACCCAGACTAATCATAAGGTTGGTGGTGTAGAGCTTCCTGTAGCCGCATGGCGTTCGTACTTAAATATGGAACTAACCATTCCAATTTTCGCTGTCTCTTATACACATCTCCGAGCCCACGAGACC
+
CCCCCFCCCCBBGGGGGGGGGGGHHHHGGHGFHHHHHDEFHHHHHHCEFGGGHGHFFF3FEGHHHHFHHGGGGGHFGEGGGEFHHHHGHHEHGH3GHFHHFFGGHHHGFFEHHFEGGGEGFHHFFFFHHFFFHHHGF/BDGEEGCCCGGG
@M02034:409:000000000-BFKT7:1:2107:24260:25361 1:N:0:32
AAAGTCGAGGTGCCTAAAGTGGCAACCCAGACTGATCCTCAGGTTGGTGGTGTAGAGCTTCCTGTAGCCGCATGGCGTTCGTACTTAAATATGGAACTAACCATTCCAATTTTCGCTGTCTCTTATACACATCTCCGAGCCCACGAGACC
+
ABCBAFABBBABGGGGGGGGFGGGHGGGGHHGHHHHHHHHHHHHGHGEFGFFCGGHHFHHGHHHFGGGHFEGGGHGGGGGFGHHHHHFHHHHHHGHGGFFGGFHHHHHFHHHHFEEFGGGHHHHHHGDBF2GGHGHFCFBDGHGGCGGGF
@M02034:409:000000000-BFKT7:1:2107:7440:25363 1:N:0:32
AAAGTCGAGGTGCCTAAAGTGGCAACCCAGACTGGGGTGGGGGTTGGTGGTGTAGAGCTTCCTGTAGCCGCATGGCGTTCGTACTTAAATATGGAACTAACCATTCCAATTTTCGCTGTCTCTTATACACATCTCCGAGCCCACGAGACC
+
AAAAAFABBBA4CFGGFGGFGBFFFGGAFHGGHGHE?AEEGCGEGGGEEE???EGFGHFGFEHFFGHHHGGGGGHHGEEFGGFGHH43?GFGHGHHHGHHHHGGBHHHHHHGHEGGGGEBDGHHEFFHFFHHHHFFG-@CCGEFGCC.DE
@M02034:409:000000000-BFKT7:1:2107:10199:25364 1:N:0:32
AAAGTCGAGGTGCCTAAAGTGGCAACCCAGACTAAGCATGGGGTTGGTGGTGTAGAGCTTCCTGTAGCCGCATGGCGTTCGTACTTAAATATGGAACTAACCATCCAATTTTCGCTGTCTCTTATACACATCTCCGAGCCCACGAGACCA
+
CCCCCFCCCCCCGGGGGGGGGGGHHHHGGHHGHHHHHHHHHHGGGGGFGGEFHGHHHFHHHHHHHHHHHGGGGGHHGGGGGGHHHHHHHHGHHHGHHHHHHHGHHHHGGHHHHEFGG?FGHHHGHHFHHFHHHHGDDDGGEHFDGGGGGF
@M02034:409:000000000-BFKT7:1:2107:24310:25365 1:N:0:32
AAAGTCGAGGTGCCTAAAGTGGCAACCCAGACTCAGCAGAATGTTGGTGGTGTAGAGCTTCCTGTAGCCGCATGGCGTTCGTACTTAAATATGGAACTAACCATTCCAATTTTCGCTGTCTCTTATACACATCTCCGAGCCCACGAG
+
A?>AAFAABBABGGGGGGGGGGGFFGFEGEEFHHHHGCG3FHGGHGGAFEEFGBGEHDGHFAGGHFG5FE0E?EHGGEGFFEFAGHFFHFFDGG3BCGGF3E?FDDDBBGHHH?E/EEEFFFFGGHHGF2?CGG3DD?CCGGHGD/A
@M02034:409:000000000-BFKT7:1:2107:11351:25368 1:N:0:32
AAAGTCGAGGTGCCTAAAGTGGCAACCCAGACTAATAATCCGGTTGGTGGTGTAGAGCTTCCTGTAGCCGCATGGCGTTCGTACTTAAATATGGAACTAACCATTCCAATTTTCG
+
CCCCCFCCDCCDGGGGGGGGGGGHHHHGGHHGHHBGFDGFBEGGGGFEEAEFF3F5GFDGGHHF55DA3>E0EEE1>?ECE>2?FDG@@FGDGG33?3FGF03B3?B4BFEH44<
@M02034:409:000000000-BFKT7:1:2107:25141:25372 1:N:0:32
AAAGTCGAGGTGCCTAAAGTGGCAACCCAGACTTCGAAGGATGTTG
+
BBBAAFABDDABGGGGGGGGGFGGFEHEFHGDHHCF222AAGGHFF
@M02034:409:000000000-BFKT7:1:2107:6269:25373 1:N:0:32
AAAGTCGAGGTGCCTAAAGTGGCAACCCAGACTTCGC
+
ABBABFBCCCCBGGGGGGGGGGGHHGHGGHHGHB52A
@M02034:409:000000000-BFKT7:1:2107:16250:25385 1:N:0:32
AAAGTCGAGGTGCCTAAAGTGGCAACCCAGACTGTGAGTTCGGTTGGTGGTGTAGAGCTTCCTGTAGCCGCATGGCGTTCGTACTTAAATATGGAACTAACCATTCCAATTTTCGCTGTCTCTTATACACATCTCCGAGCCCACGAGACC
+
CCCCCFCCCCAAGGGGGGGGGGGHHHHGGHHGHHHHAGGGFGGGGGGEGGABFGHGHHHHHHHHHHHGHGGCGGHHGEGGGGHHHHGFHEGHHHGHGHHHHGHHHHFGGGHHHHGGGGFHHHHHHHHHFGHHGFFGDDC@/FFGGDGFGF
@M02034:409:000000000-BFKT7:1:2107:13888:25394 1:N:0:32
AAAGTCGAGGTGCCTAAAGTGGCAACCCAGACTAAGACTGCTGTTGGTGGTGTAGAGCTTCCTGTAGCCGCATGGC
+
AAA3>BAA32A>GGG5AGFFGGGHGHHGF2CDHHGHFFDABFFD33AEC?EG1GBFFGHBGHBDGFHFHGGEDB?E
@M02034:409:000000000-BFKT7:1:2107:12615:25409 1:N:0:32
AAAGTCGAGGTGCCTAAAGTGGCAACCCAGACTAATGGGTCTGTTGGTGGTGTAGAGCTTCCTGTAGCCGCATGGCGTTCGTACTTAAATATGGAACTAACCATTCCAATTTTCGCTGTCTCTTATACACATCTCCGAGCCCACGAGACC
+
DCCCCFCCCCBCGGGGGGGGGGGGHHHGGHHGHHHHHHHGHHHHHHHGGGFFGHHHHHHHHHHHHHHHHGGGGGHHGGGGGGHHHHHHHHGHHHHHHHGHHHHHHHHGHHHHHHGGGGGGHHHHHHHHGHHHHHHHGGGGGGHGGFGGGF
@M02034:409:000000000-BFKT7:1:2107:25204:25411 1:N:0:32
AAAGTCGAGGTGCCTAAAGTGGCAACCCAGACTTCTAATCATGTTGGTGGTGTAGAGCTTCCTGTAGCCGCATGGCGTTCGTACTTAAATATGGAACTAACCATTCCAATTTTCGCTGTCTCTTATACACATCTCCGAGCCCACGAGAC
+
BBBBBFAABBABGGGGFGGGGGGHHHHGGHHGHGFHCFGFBGHGHHHDFGGGHHHHHHHHHHHHHHHHHGGGGGHHGGGGGGHHHHHGHHHHHHGHFFGGHHFHHFHHHHHHHHGGGGGHHHHHHHGHGHFGHHFFGGCCGEHGGFGEG
@M02034:409:000000000-BFKT7:1:2107:13888:25413 1:N:0:32
AAAGTCGAGGTGCCTAAAGTGGCAACCCAGACTAAGACTGCTGTTGGTGGTGTAGAGCTTCCTGTAGCCGCATGGCGTTCGTACTTAAATATGGAACTAACCATTCCAATTTTCGCTGTCTCTTATACACATCTCCGAGCCCACGAGACC
+
CCCCCFCCCCCBGGGGGGGFGGGHHHHGGHHGHGHHHHHHHHHHHHHEGGEFGHHHHHHHHHHHHHHHHGGGGGHHGGGGGGHHHHHHHHHHHHHHHHHHHHHHHHGHHHHHHFGGGGGGHHHHHHHHHFHHHHGGDC?DGGHGGGGGGF
@M02034:409:000000000-BFKT7:1:2107:17245:25417 1:N:0:32
AAAGTCGAGGTGCCTAAAGTGGCAACCCAGACTAATAAGAATGTTGGTGGTGTAGAGCTTCCTGTAGCCGCATGGCGTTCGTACTTAAATATGGAACTAACCATTCCAATTTTCGCTGTCTCTTATACACATCTCCGAGCCCACGAGACC
+
BBCCAFCCCBBCGGGGGGGGFGGHHHHGGHHGHHHHHHHHHHHGHHHGGGEFEGHHHGHGHHHHHHHHHGGGGGHGGGGGGGHHGHHHHHHHHHHGHHHHHHHHHGHHHHHHHFGGGGGGHGHHHHHHGGHGHHHHGDGGGGHGGFGGGG
@M02034:409:000000000-BFKT7:1:2107:11250:25418 1:N:0:32
AAAGTCGAGGTGCCTAAAGTGGCAACCCAGACTAATAAGAATGTTGGTGGTGTAGAGCTTCCTGTAGCCGCATGGCGTTCGTACTTAAATATGGAACTAACCATTCCAATTTTCGCTGTCTCTTATACACATCTCCGAGCCCACGAGACC
+
ABBBAFBADDABGGGGFGGGGGGHHHHGGHHGHHHHGGFGBBGGHHHEFEFGHHHEHGHHGHHHHFHHGFGFGGHHGGGEGGHHEHHHBGHGHHFGGHFHHHFFFHHHHGHHHHGGGFEFFFGHFHGGBFGHHHEFFCDCDGHGGCGGGE
@M02034:409:000000000-BFKT7:1:2107:12520:25429 1:N:0:32
AAAGTCGAGGTGCCTAAAGTGGCAACCCAGAAG
+
CCCCCFCCCCBAGGGGGGGGGGGHHHHGGHHFE
@M02034:409:000000000-BFKT7:1:2107:24552:25438 1:N:0:32
AAAGTCGAGGTGCCTAAAGTGGCAACCCAGACTGTTGGTGGTTGTGAGCTTCCTGTAGCCGCATGGCGTTCGTACTTAAATATGGAACTAACCATTCCAATTTTCGCTGTCTCTTATACACATCTCCGAGCCCA
+
ABBBADA3>2AAFGGEGFGGFGGFHGHDGDDDHFHHHEEFEFCGGD5GFHHHGHFFFBGFAAAE?AG?ECF?E2FC443FHGHHBDHFFGEHHHHHHGHFGHHHHGGGAEGHEEH4FBGF?FGCGHB/></BGG
@M02034:409:000000000-BFKT7:1:2107:23238:25444 1:N:0:32
AAAGTCGAGGTGCCTAAAGTGGCAACCCAGACTGCGGGTGGGGTTGGTGGTGTAGAGCTTCCTGTAGCCGCATGGCGTTCGTACTTAAATATGGAACTAACCATTCCAATTTTCGCTGTCTCTTTATACACATCTCCGAGCCCACGAGAC
+
B@BBBFBBBBBAGGGGC4BFGGGHHGFEGEHGHFFFGGCAEEFGEEFEGGGF1BFFEHGHHHHHFHHFHGGFGGHGGGGGGGFHGHGEGGGFGHGFFGGHHAHGHHHFGFHHHGCGG?AGFGGHHGHGF<GHHFHHG//@DGGHG?-CDE
@M02034:409:000000000-BFKT7:1:2107:21094:25446 1:N:0:32
AAAGTCGAGGTGCCTAACGTGGCAACCCAGACTAATCAGAAGGTTGGTGGTGTAGAGCTTCCTGTAGCCGCATGGCGTTCGTACTTAAATGTGGAACTAACCATTCCAATTTTCGCTGTCTCTTATACACATCTCCGAGCCCACGAGAC
+
BABBADAAD?AAFGGGG4EBFFEHFEGAAFFFFHHFGBGHDFCCHGGECEEFGEHBGHHGH3FFFFHFFE0E>EH1EEECE>2EGFF3FG4@BE3BBGFFC03B3BFE4?GHHDEFE/EGHHG2BFGHF1GGFF1BB//@@F/C@CGAE
@M02034:409:000000000-BFKT7:1:2107:24568:25447 1:N:0:32
AAAGTCGAGGTGCCTAAAGTGGCAACCCAGACTGTTGGTGGTTGTGAGCTTCCTGTAGTCGCATGGCGTTCGTACTTAAATATGGTACTAACCATTCCAATTTTCGCTGTCTTTTATACACATTTTCCAGCCCACGAGACCAGCGAGGCT
+
AACCAFABB>AAGGGGGFGGGGGHHHHGGHHGHH3D32BFAE2EEGDH3FGFC5B5A555AA0EAAB>10B?E?1?F433B44B34B@44B3?3BFH4BB@3FF4>?E/E3F4?B4F?4?33B4B443B4B/?/?</</?F2@/>DGC/?
@M02034:409:000000000-BFKT7:1:2107:21403:25450 1:N:0:32
AAAGTCGAGGTGCCTAAAGTGGCAACCCAGACTCCTAATGCGGTTGGTGGTGTAGAGCTTCCTGTAGCCGCATGGCGTTCGTACTTAAATATGGAACTAACCATTCCAATTTTCGCTGTCTCTTATACACATCTCCGAGCCCACGAGACC
+
CCCCBFCCCDAAGGGGGGGFGGGHHHHGGHHGHHHHHHHHHGGGGGGEFGAFGHHHHHHHHHHHHHHHHGGGGGHHGGGGGGHHHHHHHHHHHHHHHHHGHHHHHHHHGHHHHFGGGGGFHHHHHHHHHGHHHHHHGCGGGGHGGFGGGE
@M02034:409:000000000-BFKT7:1:2107:7058:25457 1:N:0:32
AAAGTCGAGGTGCCTAAAGTGGCAACCCAGACTGGGACGCATGTTGGTGGTGTAGAGCTTCCTGTAGCCGCATGGCGTTCGTACTTAAATATGGAACTAACCATTCCAATTTTCGCTGTCTCTTATACACATCTCCGAGCCCACGAGACC
+
BBBBBFBBBDBBGGGGGGGGGGGHHGHGGGHGHGHHHHGGAEGFHHHGGGEFGHHHHHHHHHGHFGHHHGGEGGHHGCFEGGHHHHHHHHHHHHHHHHFHGHGHHHGHHHHHHHGGGCFFHHGHHHBFGGGHHHGHGFGGGGHGGGGGGG
@M02034:409:000000000-BFKT7:1:2107:12072:25458 1:N:0:32
AAAGTCGAGGTGCCTAAAGTGGCAACCCAGACTGGGGGGTCGGTTGGTGGTGTAGAGCTTCCTGTAGCCGCATGGCGTTCGTACTTAAATATGGAACTAACCATTCCAATTTTCGCTGTCTCTTATACCCATCTCC
+
ABBA3BAAB2>>FGGGGGGGGGGHHGGGGHEFFEGHGGGGGEGGDG@/?D/?/<1?GBGHHFDFFHHGHFG@AFHGCGCEF./<<DGFHHEHHHCF/CF0C.:<GGHBBCCGF0;D?DDFFFGF0BFB0BFF9C0:
@M02034:409:000000000-BFKT7:1:2107:24548:25458 1:N:0:32
AAAGTCGAGGTGCCTAAAGTGGCAACCCAGACTGTTGGTGGTTGTGAGCTTCCTGTAGCCGCATGGCGTTCGTACTTAAATATGGAACTAACCATTCCAATTTTCGCTGTCTCTTATACACATCTCCGAGCCCACGAGACCAGAGAGGAT
+
BBB@BF@BDBBAGFGFGGGGGGGHHHHG2G2AFF3FGHFGEGFGDCHFHHHHHHHHGHHHGGGGGGHGGGGGGGGHHHHEHFHBBBGGH3GHHHHHHHFGHHHHHGGGDGHHHHHHHGF?GFFGHHHGCDCFGGFF//<<CFGC/?/CG<
@M02034:409:000000000-BFKT7:1:2107:8489:25459 1:N:0:32
AAAGTCGAGGTGCCTAAAGTGGCAACCCAGACTCATAATGGGGTTGGTGGTGTAGAGCTTCCTGTAGCCGCATGGCGTTCGTACTTAAATATGGAACTAACCATTCCAATTTTCGCTGTCTCTTATACACACTCCGAGCCCACGAGACCA
+
ABABAFABDDAAFGGGGFGGGGGHHHHFDHHGHHHHHHGHHHGGGGGGFGEFHFHFHGHHHFFHHHHGHGGEGGHGGGGGGGHGHHHFGHGHHHFGFHHHHEFHHHHFFGHHHEGGGGEGHHHHFHFHHGHGHHHGGGGGEHGG??DGAC
@M02034:409:000000000-BFKT7:1:2107:24847:25461 1:N:0:32
AAAGTCGAGGTGCCTAAAGTGGCAACCCAGACTTTGCCTCCTGTTGGTGGTGTAGAGCTTCCTGTAGCCGCATGGCGTTCGTACTTAAATATGGAACTAACCATTCCAATTTTCGCTGTCTCTTATACACATCTCC
+
AABBBFABBBABGGGGGGGFGGGGHF42FCGAGDGBFHGGHHHHHF2E2EEEGFH5FHF353ADA5DFDEGGGGHHGGGGEEGHHHHHHGDGBGBGHHGEFHGHFGFFFFHFGGE//EFFHB4F4F?F?F2BCG3G
@M02034:409:000000000-BFKT7:1:2107:11018:25462 1:N:0:32
AAAGTCGAGGTGCCTAAAGTGGCAACCCAGACTAATAAGCAGGTTGGTGGTGTAGAGCTTCCTGTAGCCGCATGGCGTTCGTACTTAAATATGGAACTAACCATTCCAATTTTCGCTGTCTCTTATACACATCTCCGAGCCCACGAGACC
+
AAB?AFBABBAAFFGB4FGDGGEGHHHGGHHGHHHHHHBFFGHHGHEGGGEEFFGHGHHGHHGHHHGHHGGCFGHGGGGGGGFHEFHHHHGGHBFDGEFBFG3GHGBB4FFGHFE?EE<FGGHH4FGHBG1FFHDFD@/CCGHFGCGGFF
@M02034:409:000000000-BFKT7:1:2107:7041:25462 1:N:0:32
AAAGTCGAGGTGCCTAAAGTGGCAACCCAGACTGGGACGCATGTTGGTGGTGTAGAGCTTCCTGTAGCCGCATGGCGTTCGTACTTAAATATGGAACTAACCATTCCAATTTTCGCTGTCTCTTATACACATCTCCGAGCCCACGAGACC
+
BBBBBFBABBAAGGGFGFGGGGGHHHHGGHHGHHHHHGGGGGGFHHHDFGEFFFHHHHGHHGHHGHHHHFEGGGHFFEGGGGHHHHGFFHHHHHGFFGFCHAFHHGHHHHHHHHEEFGFEHHHHFHHDFFFHEFFHGD?BAFHGGCGDGF
@M02034:409:000000000-BFKT7:1:2107:12072:25476 1:N:0:32
AAAGTCGAGGTGCCTAAAGTGGCAACCCAGACTGGGGGGTCGGTTGGTGGTGTAGAGCTTCCTGTAGCCGCATGGCGTTCGTACTTAAATATGGAACTAACCATTCCAATTTTCGCTGTCTCTTATACACATCTCCGAGCCCACGAGACC
+
AABCCFCCBBBCGGGGGGGGGGGHHHHGGHHGHHHHGGGGGGGGGGGGGGDFHHHHHHHHHHHHHHHHHGGGGGHHGGGGGGHHHHHHHHHHHHHHGHHHHHHHHHHHHHHHHHGGGGGGGGGGGGGGGGGGGGGFEBGGFFFFFFFFFF
@M02034:409:000000000-BFKT7:1:2107:11014:25480 1:N:0:32
AAAGTCGAGGTGCCTAAAGTGGCAACCCAGACTAATAAGCAGGTTGGTGGTGTAGAGCTTCCTGTAGCCGCATGGCGTTCGTACTTAAATATGGAACTAACCATTCCAATTTTCGCTGTCTCTTATACACATCTCCGAGCCCACGAGACC
+
CCCCCFCCCCAAGGGGGGGGGGGGHHHGGHHGHHHHHHHHHHHGHGGGGGEFHHHGHHHHHHHHHGHGHGGGGGHHGGGGFGHHHHHGGHHHHGFFHHHHHHHHGHHHHHHHHHGGGGGEHHHHHHHHHFHHGHHGGGGGFGHGGGGFDC
@M02034:409:000000000-BFKT7:1:2107:22776:25483 1:N:0:32
AAAGTCGAGGTGCCTAAAGTGGCAACCCAGACTACTCCTCCTGTTGGTGGTGTAGAGCTTCCTGTAGCCGCATGGCGTTCGTACTTAAATATGGAACTAACCATTCCAATTTTCGCTGTCTCTTATACACATCCCGAGCCCACGAGACCA
+
AAAAAFBBBBAAFGGGGGGGGFGBGHHGGHGGHHHFHHHHHHFHHHHFFGEFGGHFHHHHHFHFGFFGHEECGEHGGGGGGEFHHHGHHFGHHG3GHHHHHFHHHHHEFFGHHFEGGGAF4GGEGHGFFFHFHHHFEGGGFFGGCGGDGF
@M02034:409:000000000-BFKT7:1:2107:15855:25485 1:N:0:32
AAAGTCGAGGTGCCTAAAGTGGCAACCCAGACTGGTGGTCAGGTTGGTGGTGTAGAGCTTCCTGTAGCCGCATGGCGTTCGTACTTAAATATGGAACTAACCATTCCAATTTTCGCTGTCTCTTATACACATCTCCGAGCCCACGAGACC
+
AABCAFBCBCCBGGGGGGGGFGGHGHHGGHHGHHDHGGGHHHHFHHGGGGGFGHHHHHGHGHHHHHHHHGGGGGHHGGGGGGGGHHHHGHHHHHHGHHFFHHGHHHHHHHHHHHGGGGGHHHHHHHGHHHHHHHGEFCD?GGHGG@DGGG
@M02034:409:000000000-BFKT7:1:2107:13168:25494 1:N:0:32
AAAGTCGAGGTGCCTAAAGTGGCAACCCAGACTCCGACTCAGGTTGGTGGTGTAGAGCTTCCTGTAGCCGCATGGCGTTCGTACTTAAATATGGAACTAACCATTCCAATTTTCGCTGTCTCTTATACACATCTCCGAGCCCACGAGACC
+
BBBBBFBBBBABGGGGGFGGGGGHHHHGGHHGHFF2E2AEHHHHHHGGGGGFGHHHHHHHHHGHHHHGHGGFGGHFGFGGGGHHHHHHHHHHHHBGHHGFHHHHGHHFHGHHHFEGFGDDHFGHHHGHHHHHHHHHGF?@CGHGG/CGGE
@M02034:409:000000000-BFKT7:1:2107:25175:25501 1:N:0:32
AAAGTCGAGGTGCCTAAAGTGGCAACCCAGACTACTCCGACTGTTGGTGGTGTAGAGCTTCCTGTAGCCGCATGGCGTTCGTACCTAAATATGGAACTAACCATTCCAATTTTCGCTGTCTCTTATACACATCTCCGAGCCCACGAGACC
+
AAABAFBBBDABGGGGGGGGFGGHHHHGGGFGHHHHHHGGGGGFGHHGGGGGHHHHHGHHFHHFHBFGHGGGGGHHGGGGGGHH1FGG3FGHHH3GGGFFGHGGFHG4GGHHHFGGGGGHHHHHFGGHGGFGHHF2?B?BGFGGGCGGGG
@M02034:409:000000000-BFKT7:1:2107:15847:25505 1:N:0:32
AAAGTCGAGGTGCCTAAAGTGGCAACCCAGACTGGTGGTCAGGTTGGTGGTGTAGAGCTTCCTGTAGCCGCATGGCGTTCGTACTTAAATATGGAACTAACCATTCCAATTTTCGCTGTCTCTTATACACATCTCCGAGCCCACGAGACC
+
BBBBBFBABBBBGGGFGGGBGGGGHGHGGHFGHHFFGGGFHHFHGGGGGFAFHHHHGHGHHHHHHHGHHGGFGGGHGGGGGGHHHH4BGGFFFHHHHHHFHGGHHFFHHGHHFDEFGGFFHFHHGHHHBHGGHGFGG/<BDGHGG/@ADE
@M02034:409:000000000-BFKT7:1:2107:22165:25507 1:N:0:32
AAAGTCGAGGTGCCTAAAGTGGCAACCCAGACTGATAGTAAGGTTGGTGGTGTAGAGCTTCCTGTAGCCGCATGGCGTTCGTACTTAAATATGGAACTAACCATTCCAATTTTCGCTGTCTCTTATACACATCTCCGAGCCCACGAGACC
+
CCCCBFCCCCAAFGGFGGGGGGGFHHHGGHHGHHHHHHFHHHHGHFGEGGEFHFHHHHHHHHHHGHHHHGGGFGHGGGGGGGHHGHHHHHHHHGHHHHHHHHHHFHHGHHHHHHGGGGGHHHHGFHFHGGHHHHHHGGGCFGHGGGGGGE
@M02034:409:000000000-BFKT7:1:2107:14800:25511 1:N:0:32
AAAGTCGAGGTGCCTAAAGTGGCAACCCAGACTAAGAATACGGTTGGTGGTGTAGAGCTTCCTGTAGCCGCATGGCGTTCGTACTTAAATATGGAACTAACCATTCCAATTTTCGCTGTCTCTTATACACATCTCCGAGCCCACGAGACC
+
AAAAAFBABBAAGFGGGGGFGGGGHHHGGHHGHHHHHHHFHHGFFFGEFGEFGFHGHFHHHHHGFGHHHGCGGEHGGGGGGFHHHHHGHHHHHHHFFHHGHHFHHHHHHHHHHHGGGGGHHHHHHHHBDGFHHGF2C@CCCFHGGGCGDF
@M02034:409:000000000-BFKT7:1:2107:18204:25514 1:N:0:32
AAAGTCGAGGTGCCTAAAGTGACAACCCAGACTAATGGTGGGGAGG
+
BBCCBFCCCCCBGGGGGGGGG5GGHHGGGHHGH33D55DFF2E20A
@M02034:409:000000000-BFKT7:1:2107:22572:25517 1:N:0:32
AAAGTCGAGGTGCCTAAAGTGGCAACCCAGACTACTAATCAGGTTGGTGGTGTAGAGCTTCCTGTAGCCGCATGGCGTTCGTACTTAAATATGGAACTAACCATTCCAATTTTCGCTGTCTCTTATACACATCTCCGAGCCCACGAGACC
+
>3>>ADAA@B>AFFGGGGGGGBEEFHHCGDDFFGFFB5A3FGCHHHCAFAAFG3B5F53BFBH5AF5BFAE0?EHAE1E?E>21BGF@GFFHHF3EFEBGGCGF3FG4BGFGE4>/EE<B?FGD44B2F1?1FGHDA/BCC/FAB/@AAF
@M02034:409:000000000-BFKT7:1:2107:25178:25519 1:N:0:32
AAAGTCGAGGTGCCTAAAGTGGCAACCCAGACTACTCCGACTGTTGGTGGTGTAGAGCTTCCTGTAGCCGCATGGCGTTCGTACTTAAATATGGAACTAACCATTCCAATTTTCGCTGTCTCTTATACACATCTCCGAGCCCACGAGACC
+
ABABBBAABBABGGGFGGGGGGGGFHGGGEEGHFGHGFEGGGGGHHGEFFEFFGGDGDHHFHFHGFHFFEEFGFHFEEGFEEF1FGGHHHBGGHFDCFFFFHEFHBHBGHHHHFE?EE/DBFGHFHFFFF?GGGFGC>C?F/<FDDGGC>
@M02034:409:000000000-BFKT7:1:2107:9094:25519 1:N:0:32
AAAGTCGAGGTGCCTAAAGTGGCAACCCAGACTAATTCTCGGGTTGGTGGTGTAGAGCTTCCTGTAGCCGCATGGCGTTCGTACTTAAATATGGAACTAACCATTCCAATTTTCGCTGTCTCTTATACACATCTCCGAGCCCACGAGACC
+
BBCBAFCCCCCCGGGGGGGGGGGHHHHGGHHGHHHHHHHHGGGGGGGEFGEFGHHHHHHHHFHHGHHHHGGGGGHHGGGGGGHHHHHHHHHHHHHHHHHHHHHHHHHHHHHHHHGGGGGHHGHHHHHHHHHHHHHFE?DGGGGGGGC?GE
@M02034:409:000000000-BFKT7:1:2107:6732:25521 1:N:0:32
AAAGTCGAGGTGCCTAAAGTGGCAACCCAGACTAATAGGCATGTTGGTGGTGCAGAGCTTCCTGTAGCCGCATGGCGTTCGTACTTAAATATGGAACTAACCATTCCAATTTTCGCTGTCTCTTATACACATCTCCGAGCCCACGAGAC
+
AA@?BFAA3DAAGGGGGGGGG4FBGHGF22AFGD3FBGF33F255D2EFA2A3AF5BFDG5BGDA5B5ABAAEGHGG?/?EEBAGHH33FB4@F33B333FGBF3FGF4BFFGF>EFEE34FGFFG4?2FGFH1FD//<B/</FD/>AD
@M02034:409:000000000-BFKT7:1:2107:14049:25522 1:N:0:32
AAAGTCGAGGTGCCTAAAGTGGCAACCCAGACTGCGTCTACGGTTGGTGGTGTAGAGCTTCCTGTAGCCGCATGGCGTTCGT
+
DDDDDFDDCDCCGGGGGGGGGGGHHHHGGHH2FG3AAAE2AAEHE00AA1ECA3D5DAAC5BFEA5B5@>>0B>?1>>>11?
@M02034:409:000000000-BFKT7:1:2107:7433:25523 1:N:0:32
AAAGTCGAGGTGCCTAAAGTGGCAACCCAGACTAATTCGTCTGTTGGTGGTGTAGAGCTTCCTGTAGCCGCATGGCGTTCGTACTTAAATATGGAACTAACCATTCCAATTTTCGCTGTCTCTTATACACATCTCCGAGCCCACGAGACC
+
BAAAAFBBBBABGGGGGGGGGGGHHGHGFHGGHHHHHHFGGHGHHHHGGGEFGFHHHHHHHGHHGHHHHGGGGGHHGEFGGEHHHHGFGGFHHHHHGHHFHHGHHHHHHHHHHHGGGGFGHHGHHHHHGFHHHHHHGCGGGGHGG?CGD?
@M02034:409:000000000-BFKT7:1:2107:8155:25542 1:N:0:32
AAAGTCGAGGTGCCTAAAGTGGCAACCCAGACTGGTGGGCGGGTTGGTGGTGTAGAGCTTCCTGTAGCCGCATGGCGTTCGTACTTAAATATGGAACTAACCATTCCAATTTTCGCTGTCTCTTATACACATCTCCGAGCCCACGAGACC
+
CCCCCFCCCCABGGGGGGGGGGGHHHHFGGHGGHHHHGGGGGGEGGGGGG?FGFHFHGHHHHHGFGGGHEGGGGHHGEGGGGHHHHFFHHHHHHGFHHGHHHFHHHFHGHHHHHGGGGGHHHHHHHHGFFH1FHFFE@FGGGHGGGGGGG
@M02034:409:000000000-BFKT7:1:2107:18145:25556 1:N:0:32
AAAGTCGAGGTGCCTAAAGTGGCAACCCAGACTGATGGGCGGGTTGGTGGTGTAGAGCTTCCTGTAGCCGCATGGCGTTCGTACTTAAATATGGAACTAACCATTCCAATTTTCGCTGTCTCTTATACACATCTCCGAGCCCACGAGAC
+
A?AB>FBBBD?AGGGGEGGGFGGHHCGGGHGGHHHFFGCHGFFEGEE1CE?FGHHHGFBHHHGGFEGFGGGGFGHH@EGFFEGC/FGFGFHHFFDEFGEBB0?GFF>F2?GHH@CGGGG1??GG1GFBDFFFCG<1A-<<CAGE-AC<A
@M02034:409:000000000-BFKT7:1:2107:14701:25562 1:N:0:32
AAAGTCGAGGTGCCTAAAGTGGCAACCCAGACTCAGAAGCATGTTGGTGGTGTAGAGCTTCCTGTAGCCGCATGGCGTTCGTACTTAAATATGGAACTAACCATTCCAATTTTCGCTGTCTCTTATACACATCTCCGAGCCCACGAGACC
+
AAABAFBABBBBGGGGGGGFGGGHGGHGGGHFHHHGGHHHBDGGHHHEEG?FFGGHGDGFGHGHHHHHEGGGGGHGFEGGGFHHHHHGFHHHHHDDGHFEEFFGBFGFHHHHHFCGFFEGHHHHHHHHFG2CGHHFF?GDDGHGFCCGGF
@M02034:409:000000000-BFKT7:1:2107:18137:25573 1:N:0:32
AAAGTCGAGGTGCCTAAAGTGGCAACCCAGACTGATGGGCGGGTTGGTGGTGTAGAGCTTCCTGTAGCCGCATGGCGTTCGTACTTAAATATGGAACTAACCATTCCAATTTTCGCTGTCTCTTATACACATCTCCGAGCCCACGAGACC
+
CCCCCFCCBCABGGGGGGGGGGGHGFHGGHHGHHHHHHHHGGGGFGGFGGEFGGHFGHHHHHHHHHHHHGGEGGHHGGGGGGHHHHHHHHHGHGGHHHGGHHHHHHHGHHHHHFGGGGGHHHHHHHHHGHHHHHHHDDCGGGHGGGGGGE
@M02034:409:000000000-BFKT7:1:2107:8491:25575 1:N:0:32
AAAGTCGAGGTGCCTAAAGTGGCAACCCAGACTAATAAGCATGTAGGT
+
CCCCCFCCCCAAGGGGGGGGGGGHHHHGGHHGHHHCDFH35AFG5D35
@M02034:409:000000000-BFKT7:1:2107:7009:25582 1:N:0:32
AAAGTCGAGGTGCCTAAAGTGGCAACCCAGACTGATACTCATGTTGGTGGTGTAGAGCTTCCTGTAGCCGCATGGCGTTCGTACTTAAATATGGAACTAACCATTCCAATTTTCGCTGTCTCTTATACACATCTCCGAGCCC
+
AA?>A5AADBABGGGGGGGDGFGFFHHDFAGFFFBGGBFE55EDFB2EFFACAFGBGHFH5BGFF5DBFEEEGGGGGFG1>EFEEHHF3B44@B33B@GHFF3F3FF4FBG4BDEDGGG3BBD4FGHFFFFFEDGH/<BC/?
@M02034:409:000000000-BFKT7:1:2107:8301:25587 1:N:0:32
AAAGTCGAGGTGCCTAAAGTGGCAACCCAGACTCAGAAGAATGTTGGTGGTGTAGAGCTTCCTGTAGCCGCATGGCGTTCGTACTTAAATATGGAACTAACCATTCCAATTTTCGCTGTCTCTTATACACATCTCCGAGCCCACGAGAC
+
ABAABBABBBAAGGGGGGGGGFG4CFGFGHEFFHHFFBBAG3DGGHHGFEAFGFGFHFHHHEHFGHHGHGGGGGHFEEGEGGHHHHGFHHEBGBFHGHHHHGHHFHGEHHHHH?EEGGFGHHHHFGGBFGGGHHHFE?DGCFHGGGGGG
@M02034:409:000000000-BFKT7:1:2107:25203:25598 1:N:0:32
AAAGTCGAGGTGCCTAAAGTGGCAACCCAGACTAAGAA
+
CCCCCFCCCBCCGGGGGGGGGGGHHHHGGDHGHBF335
@M02034:409:000000000-BFKT7:1:2107:8365:25600 1:N:0:32
AAAGTCGAGGTGCCTAAAGTGGCAACCCAGACTCATAAGAATGTTGGTGGTGCAGA
+
BCBBBFCCCCCCGGGGGGGGGGGGHHHGGHHGHHGH55555BFG552E22E133D5
@M02034:409:000000000-BFKT7:1:2107:14692:25604 1:N:0:32
AAAGTCGAGGTGCCTAAAGTGGCAACCCAGACTGGTAGTAGTGTTGGTGGTGTAGAGCTTCCTGTAGCCGCATGGCGTTCGTACTTAAATATGGAACTAACCATTCCAATTTTCGCTGTCTCTTATACACATCCCGAGCCCACGAGACCA
+
ABBBAFBADDAAGGGGGCGAGGGHFDGFGHHGHHGHFGHBGGHHHGHGGGEAABGHHHHHHHHHHHHHGGGCGGGEEGGGGGFHHHFDHHGHFGFFCHFFGCDFHDHHGGHHHBGGGGEFFHGHHHGGHFHHBF/C?CFGGCFF?@DGGH
@M02034:409:000000000-BFKT7:1:2107:21556:25612 1:N:0:32
AAAGTCGAGGTGCCTAAAGTGGCAACCCAGACTACTGCTCAGGTTGGTGGTGTAGAGCTTCCTGTAGCCGCATGGCGTTCGTACTTAAATATGGAACTAACCATTCCAATTTTCGCTGTCTCTTATACACATCTCCGAGC
+
CCCCCFCCCCABGGGGGGGGGGGHHHHGGHHDHFCFGFHFFGBBBGCA2EFCAAF5DEFGGGGH5ABAFEE?EEE1EAEGGE2BFFHHFHHEFD33F@GHC?DFGGE4FGDHF?>FFGEDFGG44FHFHCH2GHHFF//<
@M02034:409:000000000-BFKT7:1:2107:11359:25613 1:N:0:32
AAAGTCGAGGTGCCTAAAGTGGCAACCCAGACTAATACTAAGGTTGGTGGTGTAGAGCTTCCTGTAGCCGCATGGCGTTCGTACTTAAATATGGAACTAACCATTCCAATTTTCGCTGTCTCTTATACACATCTCCGAGCCCACGAGACC
+
AAAAAFBB@DAAGGGGFGGGGGGHHHHGFCHGHFDG5GFGFFFHHHGEFFAEHGHHHFHGHHHHHHFHHGGGGGHGCAEGD1GHGFHFHHFHGHFHHHHEHFBFFFFFFGHHHGGGGGFFHHHGGHHHHFDHHHFFG/CCCEHGGC/?E?
@M02034:409:000000000-BFKT7:1:2107:11413:25625 1:N:0:32
AAAGTCGAGGTGCCTAAAGTGGCAACCCAGACTGGGAGGGGTGTTGGTGGTGTAGAGCTTCCTGTAGCCGCATGGCGTTCGTACTTAAATATGGAACTAACCATTCCAATTTTCGCTGTCTCTTATACACATCTCCGAGCCCACGAGACC
+
A3>AADAABBBAGGGFFBFFGCEHBGHGGHFGHHHH2F?FCE0EEFHGF?EFGGFFFEDFGHHHFFFGHE?>EFHHGDEGGG2FHHBFEGFHHGHHHBEFFCGHBFGF4?FFHE?DGGG2?DGHGFDGFHGFHHHFG/CGGFGCD->ADG
@M02034:409:000000000-BFKT7:1:2107:11432:25625 1:N:0:32
AAAGTCGAGGTGCCTAAAGTGGCAACCCAGACTGGGAGGGGTGTTGGTGGTGTAGAGCTTCCTGTAGCCGCATGGCGTTCGTACTTAAATATGGAACTAACCATTCCAATTTTCGCTGTCTCTTATACACATCTCCGAGCCCACGAGACC
+
AABC>DABBAAAGGGGGGGGGGGHHHHGGHHGHHHHAF?GGGGEGHHFGGEFHHHHHHGHHGHHGHFFHGGGGGHGGGGGGGHHHHHGHHHHHHHHHFFFHHGGHHFHHHHHHHGGGGGGGHHHBHFHFGHHHHHHFCCGCGEGGGGGGG
@M02034:409:000000000-BFKT7:1:2107:24757:25625 1:N:0:32
AAAGTCGAGGTGCCTAAAGTGGCAACCCAGACTTCGCGTCCGGTTGGTGGTGTAGAGCTTCCTGTAGCCGCATGGCGTTCGTACTTAAATATGGAACTAACCATTCCAATTTTCGCTGTCTCTTATACACATCTCCGAGCCCACGAGACC
+
CCCCCFCCCCBBGGGGGGGGGGGHHHHGGHHGHHBFEAEEFGGGEGGFGGGFHHHGHHHHHHHHHHHHHGGGGGHHGGGGGGHHHHHHHHGHHHFHGHHHGHHHHHFHHHHHGFGGGGDFHHHHHHFHHHGHHHHFFCGFGGHGGC?CEF
@M02034:409:000000000-BFKT7:1:2107:16607:25627 1:N:0:32
GAAGTCGAGGTGCCTAAAGTGGCAACCCAGACTCTGCCTGCGGTTGGTGG
+
>>A>13AADDAAFBFB1F1AB1AFFCHCGE0FGHFHHGFHHGGAEEGEFE
@M02034:409:000000000-BFKT7:1:2107:8981:25647 1:N:0:32
AAAGTCGAGGTGCCTAAAGTGGCAACCCAGACTGCGAAGGGTGTTGGTGGTGTAGAGCTTCCTGTAGCCGCATGGCGTTCGTACTTAAATATGGAACTAACCATTCCAATTTTCGCTGTCTCTTATACACATCTCCGAGCCCACGAGACC
+
AAABBFCCCCAAFGGGGGGGGGGHHHHGGHHGHHHGEFGGGGFGGHHFFGEFGFHHHGHGHHHHFGHHHGGGGGHHGGGGGGEHHHHHHHHHHHGGHHGGHGFGHHHGHHHHHHGGGGGHHHHHHHGGFHHHHHGBC@DDGGHGGGGGGF
@M02034:409:000000000-BFKT7:1:2107:11945:25648 1:N:0:32
AAAGTCGAGGTGCCTAAAGTGGCAACCCAGACTAGTAGTAGTGTTGGTGGTGTAGAGCTTCCTGTAGCCGCATGGCGTTCGTACTTAAATATGGAACTAACCATTCCAATTTTCGCTGTCTCTTATACACATCTCCGAGCCCACGAGACC
+
BBCCCFCCCBABGGGGGGGGGGGHHHHGGHHGHHHGHHHHHHHHHHHGGGEFHHHHHFHHHHHHHHHHHGGGGGHHGGGGGGHHHHHGHHHHHHFHHHHHHHHHHHHHHGHHHGGGGGGHHGHHHHHHHGHHHHHHFFCGFGHGGGGGGF
@M02034:409:000000000-BFKT7:1:2107:21998:25654 1:N:0:32
AAAGTCGAGGTGCCTAAAGTGGCAACCCAGACTCATAATGGGGTTGGTGGTGTAGAGCTTCCTGGAGCCGCATGGCGTTCG
+
AA1AAFAAAD1>B1FGE1BAFBFHCCFEFCEEH1AFDBBGFAEEEEA/BEEFF1F2F1BG1EDGB0BEECG/?EG0EFE/?
@M02034:409:000000000-BFKT7:1:2107:7210:25657 1:N:0:32
AAAGTCGAGGTGCCTAAAGTGGCAACCCAGACTCAGTCGCATGTTGGTGTTGTAGAGCTTCCTGTAGCCGCATGGCGTTCGTACTTAAATATGGAACTAACCATTCCAATTTTCGCTGTCTCTTATACACATCTCCGAGCCCACGAGACC
+
AB@BAFA33AAAGGGGFGBFFGG4FHHGGCHEFE3GFEEEEF2FG5FEF11AFFGHHHHHBHFFHGHFFDGGGECCEEEGGGFEHHFB3DEFGH33B3B3GCGHHHG44BFGHHGGG?A3EHHHBBGFDGFGFFGDDCCC/?/?CDC//F
@M02034:409:000000000-BFKT7:1:2107:13001:25658 1:N:0:32
AAAGTCGAGGTGCCTAAAGTGGCAACCCAGACTTGTGGGCGGGTTGGTGGTGTAGAGCTTCCTGTAGCCGCATGGCGTTCGTACTTAAATATGGAACTAACCATTCCAATTTTCGCTGTCTCTTATACACATCTCCGAGCCCACGAGACC
+
BABBAFAADBAAFGGGGGGGGGGHHHHGFGGGHGHGHDGCAEGEEEGEGGGFHHHFHHFH3GHHHFGHHGG?EGHHGGGGGGBEHHE2?FGFHHHFHHEFFHFHHFHFHHHHHED?DDGHHFHH1GGHFHFHFFHHF--AAGHG?@DD?E
@M02034:409:000000000-BFKT7:1:2107:24252:25661 1:N:0:32
AAAGTCGAGGTGCCTAAAGTGGCAACCCAGACT
+
AAA?A@AA>DAAFBFFGGGGDDC0GHH?F0FFF
@M02034:409:000000000-BFKT7:1:2107:7218:25673 1:N:0:32
AAAGTCGAGGTGCCTAAAGTGGCAACCCAGACTCAGTCGCATGTTGGTGGTGTAGAGCTTCCTGTAGCCGCATGGCGTTCGTACTTAAATATGGAACTAACCATTCCAATCTTCGCTGTCTCTTATACACATCTCCGAGCCCACGAGAC
+
CCDCBFCCCCCCGGGGGGGGGGGHHHHGGHGEGGFFFGFEEEGHDHFEAEEFABGBFGHFFHFHGFFEFEGCGGA1EBEFFEFEHHHHDGHDFH3@GHHHEE?F3?F4?G3FFFGEFGEGHHHFFHFGHGDGHHHBD@@GGFHGG</?A
@M02034:409:000000000-BFKT7:1:2107:8194:25679 1:N:0:32
AAAGTCGAGGTGCCTAAAGTGGCAACCCAGACTGATA
+
AAAAAF1ADDAAFBGFGGG3FF0BGCHGFGG0AF1AF
@M02034:409:000000000-BFKT7:1:2107:11574:25695 1:N:0:32
AAAGTCGAGGTGCCTAAAGTGGCAACCCAGACTGGGTATCAGGTTGGTGGTGTAGAGCTTCCTGTAGCCGCATGGCGTTCGTACTTAAATATGGAACTAACCATTCCAATTTTCGCTGTCTCTATACACATCTCCGAGCCCACGAGACC
+
CCCCCFCCCCBBGGGGGGGGGGGHHHHGGHHGHHDDFAFGGHHHHHGGGGGFHHGHGHGHHHHHHHHHHGGGGGHGGGGGGFGHGHHHHHHHHHBDHHHHHGGHHHHHFGHHHHGGGGGHHGG4F4B?F2B233FC//CGG//<@??/F
@M02034:409:000000000-BFKT7:1:2107:10633:25702 1:N:0:32
AAAGTCGAGGTGCCTAAAGTGGCAACCCAGACTACTAAGCAGGTTGGTGGTGTAGAGCTTCCTGTAGCCGCATGGCGTTCGTACTTAAATATGGAACTAACCATTCCAATTTTCGCTGTCTCTTATACACATCTCCGAGCCCACGAGACC
+
ABCBAFBCBCBBGGGGGGGGGGGHHHHGGHHGHGHHHHHHHHHHHHGGGGFFHHHHHHHHHHHHHHGHHGGGGGHHGGGGGFHHHHHHHHHHHHHHHHHHHHHHHHHHHHHHHHGGGGGGHHHHGHGHFFHHHHGHGGGGGGHGGGGGGF
@M02034:409:000000000-BFKT7:1:2107:20089:25707 1:N:0:32
AAAGTCGAGGTGCCTAAAGTGGCAACCCAGACTAAGAATAATGTTGGTGGTGTAGAGCTTCCTGTAGCCGCATGGCGTTCGTACTTAAATATGGAACTAACCATTCCAATTTTCGCTGTCTCTTATACACATCTCCGAGCCCACGAGACC
+
BBBCBFABCCABGGGGGGGGGGGHHHHGGHHGHGFFBDGD5FHFGHHGEDGFADGAAAGGAGGHGBGBFEGEGGH1EEEGFA?C?FGGDDGDE333EGHHFC3GDDHFFGHHHFEGFFEFFHHHFHGFHGHHHHHEGDGGCCG/B<CGAF
@M02034:409:000000000-BFKT7:1:2107:13335:25714 1:N:0:32
AAAGTCGAGGTGCCTAAAGTGGCAACCCAGACTGGGGATAGTGTTGGTGGTGTAGAGCTTCCTGTAGCCGCATGGCGTTCGTACTTAAATATGGAACTAACCATTCCAATTTTCGCTGTCTCTTATACACATCTCCGAGCCCACGAGACC
+
AABBBFBBBBABGGGGGGGGGGGHHHHGGHHGHHHHGGGHHHHHHHHGGGGFHHHHHHHHHGHHHHHHHGGGGGHHGGGGGGGHHHHFHGHHHHEHHHHHHHHHHHHHHHHHHFGGGGGGHGHHHHHHHHHHHHHHGDCCDGHEFCGGGG
@M02034:409:000000000-BFKT7:1:2107:15536:25719 1:N:0:32
AAAGTCGAGGTGCCTAAAGTGGCAACCCAGACTTCTGGTCCGGTTGGTGGTGTAGAGCTTCCTGTAGCCGCATGGCGTTCGTACTTAAATATGGAACTAACCATTCCAATTTTCGCTGTCTCTTATACACATCTCCGAGCCCACGAGAC
+
AA?ABFABDBABGGGCGBGGGGGFHGHGDHHFHHHHHHHHHGGAFGGGGGEFHGFGHGHGHHHHHGHEHGGCGFHFEGGFGEHEHHHEHHHHHGHHGHHBFCHHFFFFGHHHHGGGGGDGHHHGFGGHHFHFHFFGE<BDCEGGCGGGA
@M02034:409:000000000-BFKT7:1:2107:21059:25721 1:N:0:32
AAAGTCGAGGTGCCTAAAGTGGCAACCCAGACTAATAGGATGGTTGGTGGTGTAGAGCTTCCTGTAGCCGCATGGCGTTCGTACTTAAATATGGAACTAACCATTCCAATTTTCGCTGTCTCTTATACACATCTCCGAGCCCACGAGAC
+
CCCCCFCCBCCBGGGGGGGGGGGHHHHGGHHGHGGHHGHEDHDHFGG2FEEFHFG5BBGHDHGG55D5DEG?EGH1EEFGGF2G1FHEEGHGGFD3FHHH30BFGFHFHHHHHFEGFEFGHHGGGHGBHFGHHHH2C</C?=FFC//??
@M02034:409:000000000-BFKT7:1:2107:15913:25725 1:N:0:32
AAAGTCGAGGTGCCTAAAGTGGCAACCCAGACTAATAAGATGGATGGTGGTGTAGAGCTTCCTGTAGCCGCATGGCGTTCGTACTTAAATATGGAACTAACCATTCCAATTTTCGCTGTCTCTTATACACATCTCCGAGCCCACG
+
>AAA1BA11>>ABGGB11BFEFGGHEHGCHGGH11F2BFGHF10B1CFEEE/BAF2FG1GBGHHGFFBE?A?F?FFGGEEA?0EGGHFDGDFGH11BGF1@FDFFFHHHG1GB2/?ECEFEDG21B2E21FCGFGDC>C/<F//B
@M02034:409:000000000-BFKT7:1:2107:12080:25726 1:N:0:32
AAAGTCGAGGTGCCTAAAGTGGCAACCCAGACTAGTAAGACGGTTGGTGGTGTAGAGCTTCCTGTAGCCGCATG
+
>1AA1@A1>>AAFFFC11DG1GFGCABFC0A0FH1F2FF1BCFEFEEABAAC/FF2DFBFEGHHHGHGBEEEEF
@M02034:409:000000000-BFKT7:1:2107:23681:25726 1:N:0:32
AAAGTCGAGGTGCCTAAAGTGGCAACCCAGACTAAGAATCATGTTGGTGGTGTAGAGCTTCCTGTAGCCGCATGGCGTTCGTACTTAAATATGGAACTAACCATTCCAATTTTCGCTGTCTCTTATACACATCTCCGAGCCCACGA
+
?AAAAF1A1D>AFGFBGGGGG1F0ACGGAC0FADAB1EBFGGEHHHH/A?EFGEGD11FGHEHG1B22FAA/EFEHG/EFC?FGFB@BFD22B11@FFFHBFHGDHHG2FFHG2>EGEEGDGGF1FGHF1<FGFGFA<<><FCA/B
@M02034:409:000000000-BFKT7:1:2107:8442:25729 1:N:0:32
AAAGTCGAGGTGCCTAAAGTGGCAACCCAGACTCAGAGTCAGGTTGGTGGTGTAGAGC
+
BABBAFABBBBBGGGGGGGGGGGHHGHGGHHAG33B3BG35BFF3G?222E113D555
@M02034:409:000000000-BFKT7:1:2107:18260:25732 1:N:0:32
AAAGTCGAGGTGCCTAAAGTGGCAACCCAGACTAGTGCGTGTGTTGGTGGTGTAGAGCTTCCTGTAGCCGCATGGCGTTCGTACTTAAATATGGAACTAACCATTCCAATTTTCGCTGTCTCTTATACACATCTCCGAGCCCACGAGACC
+
AAABAFBBCCBAGGGGGGGGGGGHHHHGGHHGHHHHHHGEFFHHHHHEFGEFGHHHHHHHHHHHGHHHHGGGGGHHGGGGGGGHGHHHHHGHHHHGHHFGHHFHHHHHHHHHHFGGGGGGHHHHHHEHHHHHHHFHGCFCGGFGDFGGGF
@M02034:409:000000000-BFKT7:1:2107:7588:25734 1:N:0:32
AAAGTCGAGGTGCCTAAAGTGGCAACCCAGACTACTTCGACGGTTGGTGGTGTAGAGCTTCCTGTAGCCGCATGGCGTTCGTACTTAAATATGGAACTAACCATTCCAATTTTCGCTGTCTCTTATACACATCTCCGAGCCCACGAGACC
+
BABBBFBB@DAAGFGGGGGGGGGHHHHGGHHGHHHHHHGHGGG1FEGEAEEGGHHHHHHHHHHHFFGFFEFEGGHHGGGGGGHHHHFHGHFGGHHFFGFBEFGGFHHFFHHHHHGGGFGHHHHHHHHHBGHGHHHGA@D/CFGGG-@DGF
@M02034:409:000000000-BFKT7:1:2107:23685:25744 1:N:0:32
AAAGTCGAGGTGCCTAAAGTGGCAACCCAGACTAAGAATCATGTTGGTGGTGTAGAGCTTCCTGTAGCCGCATGGCGTTCGTACTTAAATATGGAACTAACCATTCCAATTTTCGCTGTCTCTTATACACATCTCCGAGCCCACGAGACC
+
BBABBFBABDAAGGGGGGGGFGGGGHHGGHGGHHHHFHHHHHGHHHHEGGFFHGHEH5GHHHHGHGHHHGGGGEHGGEGGGFHHGHGFHHHHHHGHHHFGHHHFHHHFHGHHHFGGGGEGFHHHHHHHGHHHHHHFFBGGGGHGG?FFGF
@M02034:409:000000000-BFKT7:1:2107:10178:25750 1:N:0:32
AAAGTCGAGGTGCCTAAAGTGGCAACCCAGACTAGTGATAGTGTTGGTGGTGTAGAGCTTCCTGTAGCCGCATGGCGTTCGTACTTAAATATGGAACTAACCATTCCAATTTTCGCT
+
CCCCCFCCCCCCGGGGGGGGGGGHHHHGGHHGHFFHFHHGHHHHHHFEEDFEF3G5D5FF5F5A55DEFEE0EEHA>EEGEEFHFGHH3GH4E333FGHHB13B?4F4?GFHG?>EE
@M02034:409:000000000-BFKT7:1:2107:11445:25755 1:N:0:32
AAAGTCGAGGTGCCTAAAGTGGCAACCCAGACTGGGGAGCGGGTTGGTGGTGTAGAGCTTCCTGTAGCCGCATGGCGTTCGTACTTAAATATGGAACTAACCATTCCAATTTTCGCTGTCTCTTATACACATCTCCGAGCCCACGAGACC
+
BBBBBFBBBBBBGGGGGGGGGGGHHHHGGHHGHHHHGGGGGGGGGGGGGGEFHHHFHHHHHGHHHHHHGGGGGGHGGEGGGFGHHHBFGGGHHHGGFHHGHHHHHHHGHHHHHHGGGGDFFEHGGHBGFBFGHHFDE@GGGGA.C@CGGG
@M02034:409:000000000-BFKT7:1:2107:6515:25765 1:N:0:32
AAAGTCGAGGTGCCTAAAGTGGCAACCCAGACTAGGCCTGGGGTTGGTGGTGTAGAGCTTCCTGTAGCCGCATGGCGTTCGTACTTAAATATGGAACTAACCATTCCAATTTTCGCTGTCTCTTATACACATCTCCGAGCCCAC
+
BCBBAFBBBBBCGGGGGGGGGGGHHHHGGHHGHB3CFCGA2FEFAFEAF?EGGDGEHGHHBGHF5AF5@?E0EEG1>?EFEE?FGHHH34DEFF33BGHHB?DGBFGBFGGHHBECGGDGHFHH3DGFFBDHHGGFGCBDC//?
@M02034:409:000000000-BFKT7:1:2107:19150:25767 1:N:0:32
AAAGTCGAGGTGCCTAAAGTGGCAACCCAGACTATTGGTACGGTTGGTGGTGTAGAGCTTCCTGTAGCCGCATGGCGTTCGTACTTAAATATGGAACTAACCATTCCAATTTTCGC
+
BBB@AFBB3A>AFGFFFGGFGCEGHHHGGEEGHHFHGHFGHGEHGCFFGGGGGHHHFHFHHHHHFFHEHGGEGGGHGGGGGGHGHHHFHHGHHBGGFHGFBFFGHHHHHGHHGH/?
@M02034:409:000000000-BFKT7:1:2107:7293:25778 1:N:0:32
AAAGTCGAGGTGCCTAAAGTGGCAACCCAGACTAATACGAATGTTGGTGGTGTAGAGCTTCCTGTAGCCGCATGGCGTTCGTACTTAAATATGGAACTAACCATTCCAATTTTCGCTGTCTCTTATACACATCTCCGAGCCCACGAGACC
+
CCCCCFCCCCAAGGGGGGGGGGGHHHHGGHHGHHHHHHHGEGHHHHHGFGEFHGHHHHHHHHHHBGHGGGGFGGHFGEEFGEHHHHHGGFHHHFFFFHGHHHEHFHHFHGHHHHGGGGGHHHHHGGHGFFHHHFFDF/<CFGHGGCGGGG
@M02034:409:000000000-BFKT7:1:2107:12287:25781 1:N:0:32
AAAGTCAGGTGCCTAAAGTGGCAACCCAGACTGGGGGGGCGGTTGGTGGTGTAGAGCTTCCTGTAGCCGCATGGCGTTCGTACTTAAATATGGAACTAACCATTCCAATTTTCGCTGTTCTTATACACATCTCCGAGCCC
+
BBBBBFFFFDFFGDBGGGFGGEHHDHGGEB2AGHH?AE?CCG?A?B9C.CC:BF0C;FBF9BFFBFFFF-9ADFF?FBADFF.AFFF/BFFFFF//B9BF./;FF9:/BF/BFB.AA99;9B/:/B/BFFFBFFA;B--;
@M02034:409:000000000-BFKT7:1:2107:6502:25783 1:N:0:32
AAAGTCGAGGTGCCTAAAGTGGCAACCCAGACTAGGCCTGGGGTTGGTGGTGTAGAGCTTCCTGTAGCCGCATGGCGTTCGTACTTAAATATGGAACTAACCATTACAATTTTCGCTGTCTCTTATACACATC
+
AABBAF?A@AAAGGGFB4FGFGGFHHHGGHHGHHFCCAFFACEEGGCFF?EF13F5D5AB5AFGHGHFGECEGGF1EEEGGF11FG4GFHHBGGD3B3BF303F34?3BFGHH4EEEDABFFFDDGG2D?FFH
@M02034:409:000000000-BFKT7:1:2107:17752:25799 1:N:0:32
AAAGTCGAGGTGCCTAAAGTGGCAACCTAGACTAATGCGAGGGTTGGTGGTGTAGAGCTTCCTGTAGCCGCATGGCGTTCGTACTTAAATATGGAACTAACCATTCCAATTTTCGCTGTCTCTTATACACATCTCCGAGCCCACGAGACC
+
BBBBBFBBBDBBGGGGGG4GGGFHHHHHHHHHHHHHHHGCEEGEGFGGGGEFFGHHFHGHFHHHHGHHHGGGEGGGGGGGGF2GGGBFGHFHHHFHHHEGFHFHHHHGHHGHHFGGGGGHGFHHFHGHFFHHHHHFG@DGGGHGGGFGGF
@M02034:409:000000000-BFKT7:1:2107:17730:25806 1:N:0:32
AAAGTCGAGGTGCCTAAAGTGGCAACCTAGACTAATGCGAGGGTTGGTGGTGTAGAGCTTCCTGTAGCCGCATGGCGTTCGTACTTAAATATGGAACTAACCATTCCAATTTTCGCTGTCTCTTATACACATCTCCGAGCCCACGAGAC
+
BBBBBFBABBBBGGGGGGGGGGGHHHHGHHHHHF3F5DEFG2EGHGGGFGGGHGHBGHHHHHHHHHHHHGGGGGHHGGGGGGGGHHBGFHHHGGHHHHFGHHFGHHHH4F3FHGEEGFGHHFHHFHFHHHHHHGFFF/@@DGHFC/@DD
@M02034:409:000000000-BFKT7:1:2107:9171:25809 1:N:0:32
AAAGTCGAGGTGCCTAAAGTGGCAACCCAGACTAATCGTGATGTTGGTGGTGTAGAGCTTCCTGTAGCCGCATGGCGTTCGTACTTAAATATGGAACTAACCATCCCAATTTTCGCTGTCTCTTATACACATCTCCGAGCCCACGAGAC
+
BBBBAFBBBBABGGGGGGGGGGGFHHHGGEFGHFGFGGCGGGFHHHHEFEEFGFFFH5GHHFHFGHFHHGGGGGHHGEGGGEGHHHHEHHGHHHFFGCGFHGHH3FFFHHHHHHGGGGGHHGGHHHGFF2FGHHHBF?DDGFC/>/@ED
@M02034:409:000000000-BFKT7:1:2107:21633:25817 1:N:0:32
AAAGTCGAGGTGCCTAAAGTGGCAACCCAGACTTCGACTGCTGTTGGTGGTGTAGAGCTTCCTGTAGCCGCATGGCGTTCGTACTTAAATATGGAACTAACCATTCCAATTTT
+
BBBBAFBBBBBBGGGGGGGGGGGHHHHGGGGGHH5CGC2EFHHHFHH2A1EEA3F555BB5BGF55AA3AE0EDF10>>FE?21?FHF3FGD@@33BFFH303BD4F44B?FG
@M02034:409:000000000-BFKT7:1:2107:19517:25817 1:N:0:32
AAAGTCGAGGTGCCTAAAGTGGCAACCCAGACTCAGCCGGCTGTTGGTGGTGTAGAGCTTCCTGTAGCCGCATGGCGTTCGTACTTAAATATGGAACTAACCATTCCAATTTTCGCTGTCTCTTATACACATCTCCGAGCCC
+
A?A@ADAAB@AAGFFGGFEGGCG4AFGGAFCCGCHCHFEEE20ABDEGGGA1FFFFHFBGHHFBBFFHBDEEEFHHGEGGGEHAGFGFFFDHH33?3FGFHHHHHFHG4BGFHD/EEDEBDBDG1GBGHG1GHFBDE/C?/F
@M02034:409:000000000-BFKT7:1:2107:19245:25823 1:N:0:32
AAAGTCGAGGTGCCTAAAGTGGCAACCCAGACTAAGAATGAGGTTGGTGGTGTAGAGCTTCCTGTAGCCGCATGGCGTTCGTACTTAAATATGGAACTAACCATTCCAATTTTCGCTGTCTCTTATACACATCTCCGAGCCCACGAGAC
+
ABBAAFABBBBBGGGGFGGGGCFHHHHGGHCGFC3F353AADGHGHGGGGEFGFFGGHHGHHHHGHFGHGGGGGHHGGGGGGEHHHBGFHHHHGGFFHD3GHHHHHHHHHHHHFEEGGFFHHHHGHHHFF2FGHEDA/>BFGHGGGGDA
@M02034:409:000000000-BFKT7:1:2107:22936:25824 1:N:0:32
AAAGTCGAGGTGCCTAAAGTGGCAACCCAGACTTGTTCGGTTGTTGGTGGTGTAGAGCTTCCTGTAGCCGCATGGCGTTCGTACTTAAATATGGAACTAACCATTCCAATTTTCGCTGTCTCTTATACACATCTCCGAGCCCACGAGACC
+
AAABAFABBBAABGGFFGGGGGGHHDHGGHGGGHHHHHFGFGGEGHHGGGAFGFHHGGHHFFHFHHHHHEEEGGHFEFGFFGHFGHGFHHHHHHFFGGFFGHHHHHGHHHHHHDFGGGGHHHHHFHHGHFGHHH3@?/BBBFHFCACDDF
@M02034:409:000000000-BFKT7:1:2107:23690:25835 1:N:0:32
AAAGTCGAGGTGCCTAAAGTGGCAACCCAGACTAATAGTCATGTTGGTGGTGTAGAGCTTCCTGTAGCCGCATGGCGTTCGTACTTAAATATGGAACTAACCATTCCAATTTTCGCTGTCTCTTATACACATCTCCGAGCCCACGAGACC
+
AAAB>DABCDCCGGGGFFGGGGGHHHHGGHHGHH3FGHFGFGHHHHHGFGEFHHHHHHHHHHHHGHHHHGGGGGHGGGGGGGHHHHHFHHFHHGHHHGFHHHHGHHHHHHHHHHGGGGGHHHHGEHFHFHFGHHGHD/</BFHGGGGGGF
@M02034:409:000000000-BFKT7:1:2107:8071:25835 1:N:0:32
AAAGTCGAGGTGCCTAAAGTGGCAACCCAGACTCAGCATCAGGTTGGTGGTGTAGAGCTTCCTGTAGCCGCATGGCGTTCGTACTTAAATATGGAACTAACCATTCCAATTTTCGCTGTCTCTTATACACATCTCCGAGCCCACGAGACC
+
CCCCCFCCCCABGGGGGFGGGGGHHHHGGHHGHCFHFGHHFHHHFHFEC?EFFFGF55BGEHFGGFGEEEFCGGH1E>EFFEFHHHHHGHHFFH33EGHGE0?GBBGB?FGHGBEEFGEBDGFFFGHGFHFFHHH?B/@@BCFF?DFGGF
@M02034:409:000000000-BFKT7:1:2107:17172:25838 1:N:0:32
AAAGTCGAGGTGCCTAAAGTGGCAACCCAGACTAATCAGCAGGTTGGTGGTGTAGAGCTTCCTGTAGCCGCATGGCGTTCGTACTTAAATATGGAACTAACCATTCCAATTTTCGCTGTCTCTTATACACATCTCCGAGC
+
A@ABAFA3AD>?FGC5FG4BBFFCGHGGGHHGGGCHHFGHFFDC3GEEECEFGHGFFGBGBAFBBB5AFEGCEGCGEEGF1?2GGHHGFFFB4GDFFGBFFGEGFFHBGFGFFHGG/EEHFHGFBGBFGFFFBF1?B//@
@M02034:409:000000000-BFKT7:1:2107:7559:25844 1:N:0:32
AAAGTCGAGGTGCCTAAAGTGGCAACCCAGACTTCGCAGACGGTTGGTGGTGTAGAGCTTCCTGTAGCCGCATGGCGTTCGTACTTAAATATGGAACTAACCATTCCAATTTTCGCTGTCTCTTATACACATCTCCGAGCCCACGAGACC
+
A?AA>BA>>2AAFGG5BGGGFFFHGHHGFCFGHHHGGGCGH2E2AAEEFG?AGHHHHGGGHHHFGBBEHFCFGE1GFGGGEGFHHH4GBFEGHFDFHHBFFFDGF?FDHHGHHHGGGDGFHHEGGHGHDGHEHHFF?//?DEGF/@CDGF
@M02034:409:000000000-BFKT7:1:2107:23685:25855 1:N:0:32
AAAGTCGAGGTGCCTAAAGTGGCAACCCAGACTAATAGTCATGTTGGTGGTGTAGAGCTTCCTGTAGCCGCATGGCGTTCGTACTTAAATATGGAACTAACCATTCCAATTTTCGCTGTCTCTTATACACATCTCCGAGCCCACGAGACC
+
AAAABFBBBB>AAFGFFGGGGGGGFFHFGHHGHHHHGHHHHHHHHHHGGGEFGFHDGHHHHHHHHHHHHGGGGGHFEEEFEEGHHHGGFHFHHH3GFHHHHHHHHHHHHHHHHHGGGGGHHHHHFGDBBGHHGHGH</>@CFHGB@FD/F
@M02034:409:000000000-BFKT7:1:2107:17174:25856 1:N:0:32
AAAGTCGAGGTGCCTAAAGTGGCAACCCAGACTAATCAGCAGGTTGGTGGTGTAGAGCTTCCTGTAGCCGCATGGCGTTCGTACTTAAATATGGAACTAACCATTCCAATTTTCGCTGTCTCTTATACACATCTCCGAGCCCACGAGACC
+
CCCCCFCCCCAAGGGGGGGGGGGHGHHGGHHGHHHHHHHHHHGGFHGGGGEFGHHGHHHGHHHHGGHHHGGGGGHHGGGGGGGHHHHHHHGHHHGHHHHHHHHHHHGHHHHHHHGGGGGGEHHHGHHHGHHHHHHHGDGGGGGGGGCGGF
@M02034:409:000000000-BFKT7:1:2107:7546:25856 1:N:0:32
AAAGTCGAGGTGCCTAAAGTGGCAACCCAGACTTCGCAGACGGTTGGTGGTGTAGAGCTTCCTGTAGCCGCATGGCGTTCGTACTTAAATATGGAACTAACCATTCCAATTTTCGCTGTCTCTTATACACATCTCCGAGCCCACGAGACC
+
CCCCCFCCCCCCGGGGGGGGGGGHHHHGGHHGHHHGGGGGHGGGGGGGGGEFHHHHHHHHHHHHHHHHHGGGGGHHGGGGGFHHHHHHHHHHHHHHGHHHHHGHHHHHHHHHHGFGGGGHGHHHGHHHHFFHHHGGGCGGGGHGGGCGGF
@M02034:409:000000000-BFKT7:1:2107:21148:25861 1:N:0:32
AAAGTCGAGGTGCCTAAAGTGGCAACCCAGACTAATAATAATGTTGGTGGTGTAGAGCTTCCTGTAGCCGCATGGCGTTCGTACTTAAATATGGAACTAACCATTCCAATTTTCGCTGTCCCTTATACACATCTCCGAGCCCACGAGACC
+
BBCCBFBBBCCCGGGGGGGGGGGHHHHGGHGGHHHHHHHHFGHHHHHGGGGGHHHHHHHHHHHHFHHHHGGEGGFHGGGGGGHHHHHHHHHHHGHFHGFHFHGGFHFFHHHHHHGGGGGGGHGHBGFHFGHHFHGHFBDDFGHGGGGGGF
@M02034:409:000000000-BFKT7:1:2107:15175:25865 1:N:0:32
AAAGTCGAGGTGCCTAAAGTGGCAACCCAGACTAAGAATCAGGTTGGTGGTGTAGAGCTTCCTGTAGCCGCATGGCGTTCGTACTTAAATATGGAACTAACCATTCCAATTTTCGCTGTCTCTTATACACATCTCCGAGCCCACGAGACC
+
BBBBAFABBDBBGGGGGGGGGGGHHHHGGHHGHHHHGHHHHHHGHHGGFGEFGGHHHHHHHGHHGHHGHFGGFGGGGEGGGGHHHHHGHHHHHHHGFHHFHHGHHHGHGHHHHFGGGGEFHFHH4GFBF?GHHHHBC//CCGHEGGGGDC
@M02034:409:000000000-BFKT7:1:2107:22407:25866 1:N:0:32
AAAGTCGAGGTGCCTAAAGTGGCAACCCAGACTGAGCAGACGGTTGGTGGTGTAGAGCTTCCTGTAGCCGCATGGCGTTCGTACTTAAATATGGAACTAACCATTCCAATTTTCGCTGTCTCTTATACACATCTCCGAGCCCACGAGACC
+
ABBBAFBBBBAAGFGGGGGFGGGHHHHGDDHGHEFHHHGFCEGGGGGEFGAFGEHFFFFGGGHHHFHHHEGFGGHHGEGFFFHHHHFGHHFFGFGHEHGHFFFHHFFHHHHHHGEEGEFEHFHHHHGGHHHHHHEFD@/CCGHGGGGGDF
@M02034:409:000000000-BFKT7:1:2107:21127:25868 1:N:0:32
AAAGTCGAGGTGCCTAAAGTGGCAACCCAGACTAATAATAATGTTGGTGGGGTAGAGCTTCCTGTAGCCGCATGGCGTTCGTACTTAAATATG
+
A?A1A3A>AA1>AFFGFGGFF1EGGHH0FG0FGHGGCFEFGFHEG2F/AE/AAEC1EGHFFBGEGHFHFGEGGGFHGGGGGECGGHF@@F22D
@M02034:409:000000000-BFKT7:1:2107:20658:25889 1:N:0:32
AAAGTCGAGGTGCCTAAAGTGGCAACCCAGACTCAGCCTTCTGTTGGTGGTGTAGAGCTTCCTGTAGCCGCATGGCGTTCGTACTTAAATATGGAACTAACCATTCCAATTTTCGCTGTCTCTTATACACATCTCCGAGCCCACG
+
CCCCCFCCCCAAGGGGGGGGGGGHHHHGGHHGHFGGGHHGHHHHHHHEFGGE1AG5B5BG5FFHGBF5ABE0EGF1>BECE121BGH@@FGDFG33BFGG313BFDHD4D?HHE/EG?/BFHGF?HH4GCGCGGHFFBB?CF/FC
@M02034:409:000000000-BFKT7:1:2107:23340:25898 1:N:0:32
AAAGTCGAGGTGCCTAAAGTGGCAACCCAGACTCAG
+
AA1AA@>A1AAACFFGGFGEFBFGFHHE00AAG11B
@M02034:409:000000000-BFKT7:1:2107:23217:25899 1:N:0:32
AAAGTCGAGGTGCCTAAAGTGGCAACCCAGACTAATAAGAATGTTGGTGGTGTAGAGCTTCCTGTAGCCGCATGGCGTTCGTACTTAAATATGGAACTAACCATTCCAATTTTCGCTGTCTCTTATACACATCTCCGAGCCCACGAGACC
+
BBBBBFBBDDBBFGGGGGGGGGGHHHHGGHHGHHHHFHGGFGHGGHHFGGFFHHHGHHGHHHHHHGHHHGGGGGHHGGGGGGHHHHHHDGHHHGHHFGGFFHGHHHHGHHHHHHEEGGGGFHHHFHHHFHHFHHGFFCCCDGFGG?DGGF
@M02034:409:000000000-BFKT7:1:2107:10060:25900 1:N:0:32
AAAGTCGAGGTGCCTAAAGTGGCAACCCAGACTAATACGAATGTTGGTGGTGTAGAGCTTCCTGTAGCCGCATGGCGTTCGTACTTAAATATGGAACTAACCATTCCAATTTTCGCTGTCTCTTATACACATCTCCGAGCCCACGAGAC
+
BBBCCFCCCCCBGGGGGGGGGGGHHHHGGHHGHHHHGGHDAFHHHHHGEEBFFAG5FDFGHHHHHHHGFFGCFGHCEEGEFFFHHHHFFHHHHG3DFFGHGCEGEFHBFGGHHF@FFGEEFHGGDG4BFGFGHHGFF@CGC//F></?E
@M02034:409:000000000-BFKT7:1:2107:21414:25919 1:N:0:32
AAAGTCGAGGTGCCTAAAGTGGCAACCCAGACTCAGAAGAATGTTGGTGGTGTAGAGCTTCCTGTAGCCGCATGGCGTTCGTACTTAAATATGGAACTAACCATTCCAATTTTCGCTGTCTCTTATACACATCTCCGAGCCCACGAGACC
+
CCBCCFCCBBABGGGGGGGGGGGHHHHGGGHGHFHHHHGFGGHHHHHGFGEFGHHHHHHHFGHHHHHHHGGGGGHGGGGGFFGHHGGFHHHHHGGHGHGHHHHHHHGHHHHHHEFGGGGGHFHHHHHHHHHGHHHFGFGGGGHGGCGFGF
@M02034:409:000000000-BFKT7:1:2107:15728:25920 1:N:0:32
AAAGTCGAGGTGCCTAAAGTGGCAACCCAGACTAATGAGCATGTTGGTGGTGTAGAGCTTCCTGTAGCCGCATGGCGTTCGTACTTAAATATGGAACTAACCATTCCAATTTTCGCTGTCTCTTATACACATCTCCGAGCCCACGAGAC
+
BBBBBFBBBBAAGGGGGGGGGGGHHHHGGHHGHHHCFHFHHHHHHHHEFGEFHGHHHHHHHHHHHHHGHGGGGGHHGGFFGFGHHHHHHHHHHHHFHHHHHHHHHHHGHHGHGFGGGGFHHGHHGHHHGFHHHHHGGCCGGGHGGGGGG
@M02034:409:000000000-BFKT7:1:2107:18785:25933 1:N:0:32
AAAGTCGAGGTGCCTAAAGTGGCAACCCAGACTGGTGAGAGGGTTGGTGGTGTAGAGCTTCCTGTAGCCGCATGGCGTTCGTACTTAAATATGGAACTAACCATTCCAATTTTCGCTGTCTCTTATACACATCTCCGAGCCCACGAGACC
+
A1AAAFAADDAAGCFFF1FGFFFFGCHGCGHCFGHFGHHGHGC/BFGGFG//FEF2FBGHHHHHGGHGFFEGGCHGGGGCEEFAFGGB1BFGHGFFCFGBGGHFFGHGHHHHHG??AE?1GFHHHHHDGFFFHHGBA@?/B/GGCCGG/F
@M02034:409:000000000-BFKT7:1:2107:16047:25939 1:N:0:32
AAAGTCGAGGTGCCTAAAGTGGCAACCCAGACTGGTTCTACTGTTGGTGGTGTAGAGCTTCCTGTAGCCGCATGGCGTTCGTACTTAAATATGGAACTAACCATTCCAATTTTCGCTGTCTCTTATACACATCTCCGAGCCCACGAGACC
+
CCCCCFCCCCABGGGGGGGGGGGHGHHGGHHGHHHHHHHHHHHHHHHFFGFFGFHGHHHHFHHHGGHFGGGGGGHGGEFGGEFHHHHHHHHHHHDEHHHHGHGHFHHFHHHHHBEGGGFHHHHHGHHHFGHFGHHFGCGGGGHGGGCGGG
@M02034:409:000000000-BFKT7:1:2107:14382:25942 1:N:0:32
AAAGTCGAGGTGCCTAAAGTGGCAACCCAGACT
+
BBBBBFAADBABGGGGGGFGGGGHHHHGGHHGH
@M02034:409:000000000-BFKT7:1:2107:22502:25945 1:N:0:32
AAAGTCGAGGTGCCTAAAGTGGCAACCCAGACTACTCATACGGTTGGTGGTGTAGAGCTTCCTGTAGCCGCATGGCGTTCGTACTTAAATATGGAACTAACCATTCCAATTTTCGCTGTCTCTTATACACATCTCCGAGCCCACGAGACC
+
BABBBFBBBBBBGGGGFGGGGGGHHHHGGHHGHHHHHHHHHHGHGGGAFEFGHHHHGHHHHHHHFFHGFGGEFGHHGGGGGGHEFHHHHHHHHHGGHHGGFFFGHHHHHHHHHFGGGGGHHFHHFHFHFCGHHHHGGCGCGGHGGGGGGE
@M02034:409:000000000-BFKT7:1:2107:22455:25948 1:N:0:32
AAAGTCGAGGTGCCTAAAGTGGCAACCCAGACTACGAAGCAGGTTGGTGGTGTAGAGCTTCCTGTAGCCGCATGGCGTTCGTACTTAAATATGGAACTAACCATTCCAATTTTCGCTGTCTCTTATACACATCTCCGAGCCCACGAGACC
+
AAAAAFBABBAAFGGGGGGGGGGGHFHFFHHGHHHEDGECGGHHHHGGGGGEFFHFDGHHGCHHH5GHHGGGGGHHGGGGEFHHHHHHHHHHHHGGHHFBFHBGHFHFHHHHHHEDFGGGHHHDFHFGBFHHHHFFFCGCDEHGGGGG.F
@M02034:409:000000000-BFKT7:1:2107:10139:25953 1:N:0:32
AAAGTCGAGGTGCCTAAAGTGGCAACCCAGACTAATTCTAATGTTGGTGGTGTAGAGCTTCCTGTAGCCGCATGGCGTTCGTACTTAAATATGGAACTAACCATTCCAATTTTCGCTGTCTCTTATACACATCTCCGAGCCCACGAGACC
+
BBCCAFBCCCABGGGGGGGGGGGHHHHGGGHGHHFGGHHHDGHHHFGEFEGFHEGDFGHHFGHFHBFBFGGGGGF1EEGGFEFGHHHFFHHGFF33FHFGCC3F34FBFHHHHEFGFGEGHFFHBDGHFGFGHHH2C?CGG/GEFCGGGF
@M02034:409:000000000-BFKT7:1:2107:7088:25954 1:N:0:32
AAAGTCGAGGTGCCTAAAGTGGCAACCCAGACTCAGCGGACGGTTGGTGGTGTAGAGCTTCCTGTAGCCGCATGGCGTTCGTACTTAAATATGGAACTAACCATTCCAATTTTCGCTGTCTCTTATACACATCTCCGAGCCCACGAGACC
+
BBABBFBBBB2AGGGGGGGFGGGHHGFGGHHGHHHHHGGGGGGGFGGEFGEFHHHHHHGHHHGH5DFGHGGGGGHHGGGGGGHGHHHGHHGHHHEFFHFGHHFHHHFHHHHHHFGFG?EHHHHHFHFHHGFHHFFGD?//AFHGCDGGDA
@M02034:409:000000000-BFKT7:1:2107:19367:25957 1:N:0:32
AAAGTCGAGGTGCCTAAAGTGGCAACCCAGACTCAGAATCCGGTTGGTGGTGTAGAGCTTCCTGTAGCCGCATGGCGTTCGTACTTAAATATGGAACTAACCATTCCAATTTTCGCTGTCTCTTATACACATCTCCGAGCCCACGAGACC
+
CCCCCFCBBCAAGGGGFGGGGGGHHHHGGHHGHHHHHHHGHGGGGGGGGGEFGHHHHHHHHHHHHHHHGGGGGEHHGFGGGGHHHHHHHHHHHHGHHGGFHHHHHHGHHHHHHEFFGGGGHHHHFHHHHGHGHHHHGCG?DFHGGGGGGE
@M02034:409:000000000-BFKT7:1:2107:21889:25964 1:N:0:32
AAAGTCGAGGTGCCTAAAGTGGCAACCCAGACTCATCAGCAGGTTGGTGGTGTAGAGCTTCCTGTAGCCGCATGGCGTTCGTACTTAAATATGGAACTAACCATTCCAATTTTCGCTGTCTCTTATACACATCTCCGAGCCCACGAGACC
+
AABBADABBBBBGGGGGGGGGGGHHHHGGHHGHHGHHHHHHHHHHHGGGGEFHHHGHHHHHHHHHHHHGGGGGGHHGGGGGGHHHHHHHHHHHGHHHHHHHHHHHHGHHHHHHHGGGGGHHGHHHHHHGHHHHHHHDCDGGGHGGCCGGF
@M02034:409:000000000-BFKT7:1:2107:7076:25971 1:N:0:32
AAAGTCGAGGTGCCTAAAGTGGCAACCCAGACTCAGCGGACGGTTGGGGGTGTAGAGCTTCCTGT
+
BBBBBFBBBBBBGGGGGGGGGGGHGHHGGHHGH33A3EA22AEEFGG0A0E/>3F3@4B33BGFB
@M02034:409:000000000-BFKT7:1:2107:9011:25972 1:N:0:32
AAAGTCGAGGTGCCTAAAGTGGCAACCCAGACTCAGACTAATGTTGGTGGTGTAGAGCTTCCTGTAGCCGCATGGCGTTCGTACTTAAATATGGAACTAACCATTCCAATTTTCGCTGTCTCTTATACACATCTCCGAGCCCCGAGACCA
+
BBCCBFCCCCBAGGGGGGGGGGGHHHHGGHHGHHHHGHGHGHHHHHHEFGGFFFG5FGHHHHHHHFGGHGGGGGG1EEFGGGFHHHHBFHHGHG33GGFHFF3GHHFFHGGHHGFGGGFHHHHGFGGHGFEHHHGGC/CDDFGFFC?DEF
@M02034:409:000000000-BFKT7:1:2107:13663:25973 1:N:0:32
GCTCTTAAAGAGGAGAAAGGTCATGCCTGTT
+
CCCCCFFFFFFFGGFGGGGGGGHHG54D445
@M02034:409:000000000-BFKT7:1:2107:9561:25975 1:N:0:32
AAAGTCGAGGTGCCTAAAGTGGCAACCCAGACTCCTCAGAGTGTTGGTGGTGTAGAGCTTCCTGTAGCCGCATGGCGTTCGTACTTAAATATGGAACTAACCATTCCAATTTTCGCTGTCTCTTATACAGATCTCCG
+
ABBBBFBBBBABGGGGGGGGGGGHGHFE2FFGG3FEFEBFHHHHHFG2F?EABAFFD5AG5GHHHEDGGECAEEF1>?@FFB2BEGFB@GFBGG33GGHHF13FBFG4BFDFF4/EEA/34BB??E44?3B3GGH2C
@M02034:409:000000000-BFKT7:1:2107:9267:25977 1:N:0:32
AAAGTCGAGGTGCCTAAAGTGGCAACCCAGACTGATAATAAGGTTGGTGGTGTAGAGCTTCCTGTAGCCGCATGGCGTTCGTACTTAAATATGGAACTAACCATTCCAATTTTCGCTGTCTCTTATACACATCTCCGAGCCCACGAGACC
+
AAACAFBBCCABGGGGGGGGFGGHHFFGGHHGHHGHHHHHHHHFGHGAFEAFGGHHHGHHHHHHFGHHHGGGGGHHGGGGGGHHEFFDGHHHHHHHFHHGHFFGHGHGGHHHHHGGGGGFHHGBGHHGFGFHGHG2B@DGGGHGG?DGGE
@M02034:409:000000000-BFKT7:1:2107:14050:25989 1:N:0:32
AAAGTCGAGGTGCCTAAAGTGGCAACCCAGACTGCGGGTCATGTTGGTGGTGTAGAGCTTCCTGTAGCCGCATGGCGTTCGTACTTAAATATGGAACTAACCATTCCAATTTTCGCTGTCTCTTATACACATCTCCGAGCCCACGAGACC
+
BBBBBFBBDDABGGGFGGGGGGGHGHHGGHHGHHHGGGGGHHHHHHHGEGEFHHHGHHHHHHGHGHHGFGGEEGHHGFGGGGHHHHHHHHGHGHGHGHGHFHHHHHGFHHHHHGG?FGFHHGHHGHFHFHHHHHGHGFF?FGEECGGGGG
@M02034:409:000000000-BFKT7:1:2107:13707:25992 1:N:0:32
AAAGTCGAGGTGCCTAAAGTGGCAACCCAGACTCATAATCAGGTTGGTGGTGTAGAGCTTCCTGTAGCCGCATGGCGTTCGTACTTAAATATGGAACTAACCATTCCAATTTTCGCTGTCTCTTATACACATCTCCGAGCCCACGAGACC
+
CCBCCFCCCCCCGGGGGGGGGGGHHHHGGHDEGHHGFFGHFGHHGHGFCAEFGGHDFFGHFHHHDFGEBEGCEEHAEEEGGEEGHHHHFFFDGG33FFHHFCBFGFGFHGHHF4EGGGEHHHHH4GGHGFHHHHHFGCCGGGEGGGC?DF
@M02034:409:000000000-BFKT7:1:2107:15824:25993 1:N:0:32
AAAGTCGAGGTGCCTAAAGTGGCAACCCAGACTTGTCAGGCGGTTGGTGGTGTAGAGCTTCCTGTAGCCGCATGGCGTTCGTACTTAAATATGGAACTAACCATTCCAATTTTCGCTGTCTCTTATACACATCTCCGAGCCCACGAGACC
+
BBBCBFCCCCBCGGGGGGGGGGGHHHHGGHHGHHHHHHHHHGGEGGGGGGEFHHHHHHHHHHHHGGHGHGGGGGHHGFGGGGHHHHHHHHHHHHHHGHFHHHFHHHGHHHHHHGGGGGGFHGHHFHHHFGHHHHHHGCGGGGHGGGGGGE
@M02034:409:000000000-BFKT7:1:2107:19658:25995 1:N:0:32
AAAGTCGAGGTGCCTAAAGTGGCAACCCAGACTCCGAAGTAGGTTGGTGGTGTAGAGCTTCCTGTAGCCGCATGGCGTTCGTACTTAAATATGGAACTAACCATTCCAATTTTCGCTGTCTCTTATACACATCTCCGAGCCCACGAGACC
+
BBBBBFBBBBBBGGGGGCGGGGGFHGHGGHHGHHHEEEEGHFHHFHGGF?EFGFHGHFHHHHHHHHHBGFGCEGHAEEEEF>FEHHHHGHGHHHFFHHGEHHHHHHEDGGHHHEEFFEGFHHGH3FGGEGFFFHGFD@FCGA/FDCGCD<
@M02034:409:000000000-BFKT7:1:2107:17937:26002 1:N:0:32
AAAGTCGAGGTGCCTAAAGTGGCAACCCAGACTCAGACTAAGGTTGGTGGTGTAGAGCTTCCTGTAGCCGCATGGCGTTCGTACTTAAATATGGAACTAACCATTCCAATTTTCGCTGTCTCTTATACACATCTCCGAGCCCACGAGACC
+
BBBBBFBBBBABGGGGGGGGGGGHHHHGGHHGHHHHGHHHHHHHGHGFFGGFHHHHHHHHHHHHHHHGHGGCGGHFGGGGGGGHHHHHHHHHHHEHHHHHHHGHHHHFHHHHHHGGGGFHHHHHHHHHHHHHHHHGGCGC?FEGGGCGGE
@M02034:409:000000000-BFKT7:1:2107:20093:26011 1:N:0:32
AAAGTCGAGGTGCCTAAAGTGGCAACCCAGACTTCTCCTCATGTTGGTGGTGTAGAGCTTCCTGTAGCCGCATGGCGTTCGTACTTAAATATGGAACTAACCATTCCAATTTTCGCTGTCTCTTATACACATCTCCGAGCCCACGAGACC
+
CBCCCFCCCCABGGGGGGGGGGGGHHHGGHHGHHHHHHHHHHHHHHHEFEEFGFHFHGGHFGHHHHHHGGGFGGHGG1EFGE2GHHGDHHHHHHBEHH@GGEGHHHHBHGHHF?EGGG<GGHHBDEHHFEGGHFHGF/CFGEGGGFGGFF
@M02034:409:000000000-BFKT7:1:2107:6802:26014 1:N:0:32
AAAGTCGAGGTGCCTAAAGTGGCAACCCAGACTGGGGTG
+
AA@?A@AADA1>FFGGFGGGFBFFCGHCCEAFH1FEE/E
@M02034:409:000000000-BFKT7:1:2107:8852:26016 1:N:0:32
AAAGTCGAGGTGCCTAAAGTGGCAACCCAGACTCAGAAGGGGGTTGGTGGTGTAGAGCTTCCTGTAGCCGCATGGCGTTCGTACTTAAATATGGAACTAACCATTCCAATTTTCGCTGTCTCTTATACACATCTCCGAGCCCACGAGACC
+
BBBBBFBBBBAAGGGGCFGGGGGHFHFGGGHFHHCG35BGDGGEEGEEFFEFFFHDGGGHFFGHFFHHHGGGGEHGGFFAFEHHGHHFFFDGFGBBGHEFFFEHFGBFHHHHH3BEGDDFBDHFFHD2>@FGBF></@@@@CGEA@CD.>
@M02034:409:000000000-BFKT7:1:2107:17938:26020 1:N:0:32
AAAGTCGAGGTGCCTAAAGTGGCAACCCAGACTCAGACTAAGGTTGGTGGTGTAGAGCTTCCTGTAGCCGCATGGCGTTCGTACTTAAATATGGAACTAACCATTCCAATTTTCGCTGTCTCTTATACACATCTCCGAGCCCACGAGAC
+
BBBBBBAADDAABFGFGGGGGGGHHHHGGHHGHGHGFGHHHHHHHHGEFGAFGGHHHHHHGHGGFGHGHGGGGEHHGEGGFGHHHHHGHHGHGGHFGGGGHHGGHHGHHFHHHFGGGGGGHHHHGHHHGHHHHHGHE@CC@FGGCCGGD
@M02034:409:000000000-BFKT7:1:2107:13396:26028 1:N:0:32
AAAGTCGAGGTGCCTAAAGTGGCAACCCAGACTAAGCCTCAGGTTGGTGGTGTAGAGCTTCCTGTAGCCGCATGGCGTTCGTACTTAAATATGGAACTAACCATTCCAATTTTCGCTGTCTCTTATACACATCTCCGAGCCCACGAGACC
+
BBAAAFAADBAAEGGABEGGFEGHGFFEFGGGHGFHHGFHHGGHHHGEGGEFHFFGDFGHHBGFGHGFHGGGGGGHGEEGGEGHGHGFHHGHHGBFHHHHHHHG3GFGGGFHHGEFEEEGHGGHB2DFGCDCFHGDE/BCGFHGGDCDGE
@M02034:409:000000000-BFKT7:1:2107:23373:26033 1:N:0:32
AAAGTCGAGGTGCCTAAAGTGGCAACCCAGACTGGTGCGCGTGTTGGTGGTGTAGAGCTTCCTGTAGCCGCATGGCGTTCGTACTTAAATATGGAACTAACCATTCCAATTTTCGCTGTCTCTTATACACATCTCCGAGCCCACGCGACC
+
ABAAAFBA@D>AFGFFGGGAGGGHHFFECGHGHHHGGFAAEEEGHHGAFEEBGFF5F5FGFFGGEEFGHGF/AEGHGEEFEEBHHHGBGHFBGEFGHHGFFGFCFEGDHHHHHFCFG/CBGGHH3FGDGFFHHHHHD><CDGEGC.A@DA
@M02034:409:000000000-BFKT7:1:2107:9599:26047 1:N:0:32
AAAGTCGAGGTGCCTAAAGTGGCAACTAGTCCTCATGTTGGTGGTGTAGAGCTTCCTGTAGCCGCATGGCGTTCGTACTTAAATATGGAACTAACCATTCCAATTTTCGCTGTCTCTTATACAATCTCCGAGCCCACGAGACCAGAGAGG
+
CCCCAFAABCCBGGGGGFGGGGGHHHHHHHHHHHHHHGGHHEFGGGGFHGHGHHFHHHFHHFGGGAEGHGGEGGGGFHHHFFGGFHHFHGFFHGHGFHHGHHHGHHHGFGGGEGHHHHDF?FGHGGHHHGG@FGGEGGGGGGGGHHHHF?
@M02034:409:000000000-BFKT7:1:2107:18974:26048 1:N:0:32
AAAGTCGAGGTGCCTAAAGTGGCAACCCAGACTGGGAGGGAGGTTGGTGGTGTAGAGCTTCCTGTAGCCGCATGGCGTTCGTACTTAAATATGGAACTAACCATTCCAATTTTCGCTGTCTCTTATACACATCTCCGAGCCCACGAGACC
+
BBBBAFABBBAAGGGGGGGGGGGHHHHGGHHGHHHHHGGGEGGEGFGGGGEFGHHHHHHGHHHGHHHHGGCFGFHHGGGGGGHHHHGGHHHHHGFHHHFEGHHFHHEHGHHHHGGGGGGGGHHHGHHHHHHGHHHHG@FFGGHGGCG?DA
@M02034:409:000000000-BFKT7:1:2107:13953:26050 1:N:0:32
AAAGTCGATGTTCCTCACGTGGCAACCCAGACT
+
>1AA>3A?131@B3AAD1FAAFCGBF0EAF0FC
@M02034:409:000000000-BFKT7:1:2107:9585:26061 1:N:0:32
AAAGTCGAGGTGCCTAAAGTGGCAACTAGTCCTCATGTTGGTGGTGTAGAGCTTCCTGTAGCCGCATGGCGTTCGTACTTAAATATGGAACTAACCATTCCAATTTTCGCTGTCTCTTATACAATCTCCGAGCCCACGAGACCAGAGAGG
+
BCCBCFABCBAAGGGGGGGGGGGHHHHFHHHHHHHHHGGHHEGEEGGHHHHHHHHHHHHEHHGEGFGGHGEEG?FEGHGHFGGGHHHHGGHHGHHHGHHHHFHGHHHGGGGGEGHHHHGHHHHGHFHHFGGGGGGGGGGGGGGHHHHHGF
@M02034:409:000000000-BFKT7:1:2107:8834:26078 1:N:0:32
AAAGTCGAGGTGCCTAAAGTGGCAACCCAGACTAATAAGAATGTTGGTGGTGTAGAGCTTCCTGTAGCCGCATGGCGTTCGTACTTAAATATGGAACTAACCATTCCAATTTTCGCTGTCTCTTATACACATCTCCGAGCCCACGAGACC
+
BBCCCFCCBCABGGGGGGGGGGGGHHHGFGHGHHHGGGHGHHHHHHHEGGEFGBGBHEGHHGHHHHHGHGGEGGHGGEFGGGHHHHHFHHHHHHFHFHHFGFFHHHHFHHHHHDGGGGFHHGGDFGFGHHHHGHH2E@BGDGHGF?/DEC
@M02034:409:000000000-BFKT7:1:2107:8850:26091 1:N:0:32
AAAGTCGAGGTGCCTAAAGTGGCAACCCAGACTGAT
+
BBABBFBBBBAAGGGFGGGGGGGHGHHGGHHGH335
@M02034:409:000000000-BFKT7:1:2107:7626:26096 1:N:0:32
AAAGTCGAGGTGCCTAAAGTGGCAACCCAGACTGAGAGGTCGGTTGGTGGTGTAGAGCTTCCTGTAGCCGCATGGCGTTCGTACTTAAATATGGAACTAACCATTCCAATTTTCGCTGTCTCTTATACACATCTCCGAGCCCACGAGACC
+
AB?AAFABBBAAFGGGGGGGGFGHFHHGCG2FGHCGBEEGHGCEGEEAFEEFH3DDG5AFG3GFFGFHHGCEEEHFCEEFF1BGEGFBGGDHHB?FHFDGHFHHHGG4FFBGD?EFGDCFFHGHGFGFHBDGGFGBDBCDCCGFCCDFGE
@M02034:409:000000000-BFKT7:1:2107:22954:26104 1:N:0:32
AAAGTCGAGGTGCCTAAAGTGGCAACCCAGACTCATCCTCCTGTTG
+
BBBBBFAADBBBGGGGGGGGGGGHHGGGFGDGF33F5BF33BFGDH
@M02034:409:000000000-BFKT7:1:2107:22401:26108 1:N:0:32
AAAGTCGAGGTGCCTAAAGTGGCAACCCAGACTCAGAATTCTGTTGGTGGTGTAGAGC
+
BBBBBFABBBABGGGGGGGFGGGHHHHEFH2FGCACD5FGBGHHBH2AA2EFB3F555
@M02034:409:000000000-BFKT7:1:2107:17661:26113 1:N:0:32
AAAGTCGAGGTGCCTAAAGTGGCAACCCAGACTAATAAGAATGTTGGTGGTGTAGAGCTTCCTGTAGCCGCATGGCGTTCGTACTTAAATATGGAACTAACCATTCCAATTTTCGCTGTCTCTTATACACATCTCCGAGCCCACGAGACC
+
DDDDDFCCCDBCGGGGGGGGGGGHHHHGGHDFHHHHGAEGCGHHHFHGFDGGG3F5F5EGDGHH55F5DAE0EGFCEEFFEE2EEHHGDHHEGE33FFHHE13FB4F44F3FFB/?E??FBHGHBFDEF?F?GGHED/<C@FA=<@DA?F
@M02034:409:000000000-BFKT7:1:2107:13593:26121 1:N:0:32
AAAGTCGAGGTGCCTAAAGTGGCAACCCAGATGGTTGGT
+
CCCCCFCCCCCBGGGGGGGGGGGHHHHGGH2AG3B522B
@M02034:409:000000000-BFKT7:1:2107:16171:26127 1:N:0:32
AAAGTCGAGGTGCCTAAAGTGGCAACCCAGACTCCTAATCAGGTTGGTGGTGTAGAGCTTCCTGTAGCCGCATGGCGTTCGTACTTAAATATGGAACTAACCATTCCAATTTTCGCTGTCTCTTATACACATCTCCGAGCCCACGAGAC
+
CCCCCFCCCBAAGGGGGGGGGGGHHGFGFHHGHHHHHHHHHHHHHHGEFGAFGHHHHHHFHGHFGHHHHGGGGEHGGGGGGGFHHHGHHHHHHHHGFHGHHHGHHHHHHHHHHEGGGGGHGFHHHHGFHBGHHHGHFCGGGFHGGGGGG
@M02034:409:000000000-BFKT7:1:2107:20522:26133 1:N:0:32
AAAGTCGAGGTGCCTAAAGTGGCAACCCAGACTCGGGAGGGGGTTGGTGGTGTAGAGCTTCCTGTAGCCGCATGGCGTTCGTACTTAAATATGGAACTAACCATTCCAATTTTCGCTGTCTCTTATACACATCTCCGAGCCCACGAGACC
+
CCCCCFCCCCAAGGGFGGGGGGGHHHHGGHHGHHGGGEFGGGGFGGGGGGGFFFHGGGHHHHHHHGHGHGGGGEGFGEFGGGFHHHGHHHGGHHFFHHGHFFBHHHHGHHHHHHGGGGGHHHHHFHHHFGHHGHHHGCGGGGFGGGGGDE
@M02034:409:000000000-BFKT7:1:2107:24171:26167 1:N:0:32
AAAGTCGAGGTGCCTAAAGTGGCAACCCAGACTCAGAAGAATGTTGGTGGTGTAGAGCTTCCTGTAGCCGCATGGCGTTCGTACTTAAATATGGAACTAACCATTCCAATTTTCGCTGTCTCTTATACACATCTCCGAGCCCACGAGAC
+
AABA>DAADDABGGGGGGGFGGGHHHHGGDGGHHFHHHHGHHHHHHHFFDEGHFHHFFHFBGFHFGHHGGGF?EGHGGGGGFHHHHHGHHHHHHFHFHHHHHBGHHGFHHHHHFGE?/?FHHHFGHGHFCFGGHB2A?/<DGHGGGC/<
@M02034:409:000000000-BFKT7:1:2107:11860:26172 1:N:0:32
AAAGTCGAGGTGCCTAAAGTGGCAACCCAGACTACTCAGAATGTTGGTGGTGTAGAGCTTCCTGTAGCCGCATGGCGTTCGTACTTAAATATGGAACTAACCATTCCAATTTTCGCTGTCTCTTATACACATCTCCGAGCCCACGAGACC
+
CBCCCFCCCCAAGGGGGGGGGGGHHHHGGHHGHHHHHHHHHHHHHHHGGGEFFHHGHHHHHHHHHHHHHGGGGGHHGGGGGFGHHHHHHHGHHHHHHHHHHHHHHHHHHHHHHGGGGGEFHHHHGHHHHHHHHHHHGGGGGGHGFGGGGF
@M02034:409:000000000-BFKT7:1:2107:9995:26172 1:N:0:32
AAAGTCGAGGTGCCTAAAGTGGCAACCCAGACTGCTAATAATGTTGGTGGTGTAGAGCTTCCTGTAGCCGCATGGCGTTCGTACTTAAATATGGAACTAACCATTCCAATTTTCGCTGTCTCTTATACACATCTCCGAGCCCACGAGACC
+
AAAAAFBBB@AAFGGGGGGGGGGHHHHGGEGGHHHHHHHHFGHGHHHGFGGGHHHHHHHGHHHHHHHGHGGGGGHGGGGGGGFHHHHHHHHGHEFHGHFFFHGHHHHHFHHHHHGGGGGHHHHHEGFHFHHHGHGFG?BFGGGGGCGGGG
@M02034:409:000000000-BFKT7:1:2107:19622:26182 1:N:0:32
AAAGTCGAGGTGCCTAAAGTGGCAACCCAGACTGAGGGTCGGGTTGGTGGTGTAGAGCTTCCTGTAGCCGCATGGCGTTCGTACTTAAATATGGAACTAACCATTCCAATTTTCGCTGTCTCTTATACACATCTCCGAGCCCACGAGACC
+
BBBBBFABBBBBGGGGGGGGGGGHHHHGGGHGHHHHGGGFFGGGFGGGGGGFGHHHHHHHHHHGGFHHHGGGGGHGGGGGGGHHHHHHHGFHHHFFHHHHHHHHGHHHHHHHHHGGGGGEHFHHHHGHGHHGHHHBEBDDGGHGGGGGGG
@M02034:409:000000000-BFKT7:1:2107:18110:26192 1:N:0:32
AAAGTCGAGGTGCCTAAAGTGGCAACCCAGACTCAGACGCATGTTGGTGGTGTAGAGCTTCCTGTAGCCGCATGGCGTTCGTACTTAAATATGGAACTAACCATTCCAATTTTCGCTGTCTCTTATACACATCTCCGAGCCCACGAGACC
+
AAA3AF@ABBABGFGGGCGFGGEHHHHGGHAGHHH3GHCFEEEGHHGGGGEGGFHGBFHHGHHGGHHHHGGGFGHGGGGGGGHGHHGFBFGGFFB3FGHBGFFGFHF4GGGHHHCDFAEFHHHHHHFHGCGFGGB2A@?BGGGGGG?/CF
@M02034:409:000000000-BFKT7:1:2107:13041:26198 1:N:0:32
AAAGTCGAGGTGCCTAAAGTGGCAACCCAGACTAATTTGATGGTTGGTGGTGCAGAG
+
BBCCCFCCCCBBGGGGFGGGGGGHHHHGGHHAG33DBG55A5BFGFA222B133D5A
@M02034:409:000000000-BFKT7:1:2107:18123:26204 1:N:0:32
AAAGTCGAGGTGCCTAAAGTGGCAACCCAGACTCAGACGCATGTTGGTGGTGTAGAGCTTCCTGTAGCCGCATGGCGTTCGTACTTAAATATGGAACTAACCATTCCAATTTTCGCTGTCTCTTATACACATCTCCGAGCCCACGAGACC
+
CCDDBFCCCCBBGGGGGGGGGGGHHHHGGHHGHHHHGHGGGGGHHHHEGGEFHHHHHHHHHHHHGHHHHGGGGGHHGGGGGGHHHHHHHHHHHHGHHHGHHHFHHHGHHHHHHHGGGGFHHHHHHHHHGHHGHHHHGDFGCGHGGGGGGF
@M02034:409:000000000-BFKT7:1:2107:12761:26213 1:N:0:32
AAAGTCGAGGTGCCTAAAGTGGCAACCCAGACTAAGAATCAGGTTGGTGGTGTAGAGCTTCCTGTAGCCGCATGGCGTTCGTACTTAAATATGGAACTAACCATTCCAATTTTCGCTGTCTCTTATACACATCTCCGAGCCCACGAGACC
+
BBBBBFBBDBB@GGGGFGGGGGGHGHEEGHHGHHGHDFGHHHHHHHCEFDEFGGHGHHHHHHHHHHHHHGGGGGHHGGGGGGEGHHDFGHBGHGFGHHHHHHFHFHFHGHGHHHEEFGGHGHHHFHHHHHHBGHFGG/BB@EHGFGFGGF
@M02034:409:000000000-BFKT7:1:2107:10586:26213 1:N:0:32
AAAGTCGAGGTGCCTAAAGTGGCAACCCAGACTAATAAGACTGTTGGTGGTGTAGAGCTTCCTGTAGCCGCATGGCGTTCGTACTTAAATATGGAACTAACCATTCCAATTTTCGCTGTCTCTTATACACATCTCCGAGCCCACGAGACC
+
BCCCAFCCDDBBGGGGGGGGGGGHHHHGGHHGHHHHHHHGHHHHHHHEFGFFFFHHHHHHHHHHHGHHHGGGGGHHGGGGGGHHHHHHHHHHHHHFHHHHHHHHHHHHHHHHHGGGGGGHHHHHHHHHHHHHHHHHGCGGGGHGD/CGGC
@M02034:409:000000000-BFKT7:1:2107:22499:26217 1:N:0:32
AAAGTCGAGGTGCCTAAAGTGGCAACCCAGACTACGGCGGGGGTTGG
+
BBBBBFBBBBBBGGG5FGGGGFGGHHHGGHHGHHFEEFEGEEE/>/E
@M02034:409:000000000-BFKT7:1:2107:14583:26218 1:N:0:32
AAAGTCGAGGTGCCTAAAGTGGCAACCCAGACTCCTCGTCATGTTGGTGGTGTAGAGCTTCCTGTAGCCGCATGGCGTTCGTACTTAAATATGGAACTAACCATTCCAATTTTCGCTGTCTCTTATACACATCTCCGAGCCCACGAGACC
+
AABBBFBBBBAAGGGGGGGGGGGHHGHGGHHGHHFHHGHGHHHHHHHEFGEFGHHFHFHHHFHGGHHHHGGGGGHGGEGGGEHHHHHFHHHHHHFGHHHHHFHHHHHGHHHHH?EFGGFHHGHHGHHHGCHHHHHHE@@FGGHCFGGGG?
@M02034:409:000000000-BFKT7:1:2107:14157:26224 1:N:0:32
AAAGTCGAGGTGCCTAAAGTGGCAACCCAGACTTTGGCTCGGGTTGGTGGTGTAGAGCTTCCTGTAGCCGCATGGCGTTCGTACTTAAATATGGAACTAACCATTCCAATTTTCGCTGTCTCTTATACACATCTCCGAGCCCACGAGACC
+
BBCBAFBBCCCCGGGFGGGGGGGHHHHGGHHGHHHHGHHHGGGFFGGEFGEFGHHHHFFHHHHHHHGFHGGGGGHHGFGGGEHHHHHHHHHHHHGGGHGGGHFHHHHHHHHHHGGGGGGHHHHHHHHHFHHHHHHHEFGGGGHGGGGGGF
@M02034:409:000000000-BFKT7:1:2107:10894:26225 1:N:0:32
AAAGTCGAGGTGCCTAAAGTGGCAACCCAGACTAATGAGAGGGTTG
+
CCCCCFCCCCCCGGGGGGGGGGGHHHHGGHHGHHH5555D32BE2F
@M02034:409:000000000-BFKT7:1:2107:15763:26228 1:N:0:32
AAAGTCGAGGTGCCTAAAGTGGCAACCCAGACTCTGAGTTGTGTTG
+
CCCCBFBBCBACGGGGGFGGGGGHHHHGGHCEGHHF5DFAFHGHBH
@M02034:409:000000000-BFKT7:1:2107:23598:26231 1:N:0:32
AAAGTCGAGGTGCCTAAAGTGGCAACCCAGACTCAGAATAGGGTTGGTGGTGTAGAGCTTCCTGTAGCCGCATGGCGTTCGTACTTAAATATGGAACTAACCATTCCAATTTTCGCTGTCTCTTATACACATCTCCGAGCCCACGAGAC
+
CCCCCFCCCCCBGGGGGGGGGGGHHHHGGHHGHGHHFGHBFHHHHGGEGGEFGGHHHHHHHHHHHHHGHGGGGGHHGGGGGGHHHHHHHHHHHHHHGHGHHHHHHHHHHHHHHHFFGGGGHHHHHHGHHHGHHHHGGCGGGGHGGGGGG
@M02034:409:000000000-BFKT7:1:2107:12754:26232 1:N:0:32
AAAGTCGAGGTGCCTAAAGTGGCAACCCAGACTAAGAATCAGGTTGGTGGTGTAGAGCTTCCTGTAGC
+
CCCCCFBBCCCCGGG5FGGFFFFHHHHGGGHGHGB33AB553FGFHCEE2EFABF5D53A5BF5A555
@M02034:409:000000000-BFKT7:1:2107:22093:26238 1:N:0:32
AAAGTCGAGGTGCCTAAAGTGGCAACCCAGACTAGGGAGTCTGTTGGTGGTGTAGAGCTTCCTGTAGCCGCATGGCGTTCGTACTTAAATATGGAACTAACCATTCCAATTTTCGCTGTCTCTTATACACATCTCCGAGCCCACGAGACC
+
BBBBBFBBBBAAGGGGGFGGGGGHHHHGGHHGHHHHHBEAGHHHHHHGGGEFFFGEFGHHHHHHHHHHHGG@EEGFEEGEGFHFHHHHHHFBGH3FBGFHFFBGFHGFFHHHGBECFGED4DHHFHHHFHHHHHHEGGFGGGHGGCDDEA
@M02034:409:000000000-BFKT7:1:2107:13982:26242 1:N:0:32
AAAGTCGAGGTGCCTAAAGTGGCAACCCAGACTCAGAAGCAGGTTGGTGGTGTAGAGCTTCCTGTAGCCGCATGGCGTTCGTACTTAAATATGGAACTAACCATTCCAATTTTCGCTGTCTCTTATACACATCTCCGAGCCCACGAGAC
+
AAAA>BAAA@>AGFGG11FGGGF0GHH0AEHCGEFGGFHHHHGHHFEAFFEFGFHHHFFGB1FBGFFFGEC?EEHFEEEC?E>GFHEGHGFFGHHHHHHGH01FHFHHFGHFHGE/EGGBGFGHHHHGHHHHFFDB?>C?CFHGGCCEA
@M02034:409:000000000-BFKT7:1:2107:18569:26251 1:N:0:32
AAAGTCGAGGTGCCTAAAGTGGCAACCCAGACTAA
+
AAABAFBBBBBBGGGGBGGGGGGGHHHGGHHGH3B
@M02034:409:000000000-BFKT7:1:2107:12912:26258 1:N:0:32
AAAGTCGAGGTGCCTAAAGTGGCAACCCAGACTAATCATAGGGTTGGTGGTGTAGAGCTTCCTGTAGCCGCATGGCGTTCGTACTTAAATATGGAACTAACCATTCCAATTTTCGCTGTCTCTTATACACATCTCCGAGCCCACGAGACC
+
1A1AA@>ADD1A11BGFGGGGGGBFGH0AFGFFFF11ABDEF0GHCC/AA/BFBFEG1FGF1FDFHHBFEECEEH0>EFEEBFFEHF1FGD2BFFEGHEGF0FFHHHFHFGHGEEFEGEG2FGGBGHHFGHFHBG1C/CGGF//CCG/EF
@M02034:409:000000000-BFKT7:1:2107:24063:26264 1:N:0:32
AAAGTCGAGGTGCCTAAAGTGGCAACCCAGACTAAGAAGGAGGTTGGTGGTGTAGAGCTTCCTGTAGCCGCATGGCGTTCGTACTTAAATATGGAACTAACCATTCCAATTTTCGCTGTCTCTTATACACATCTCCGAGCCCACGAGACC
+
ABCCBFCCCCABGGGGGGGGGGGGHHHGGHHGHHHHHHHHGHGGHHGEFGEFGGHHGHHHHHHHGHHHHFFGGGHGFFGGGGHHHHGHFHGHHHHHHHFGHFEHHHHFHHHHHEFFGGEHHHHHGHGFGHDHHHFHF?CCFGHGG@DGGF
@M02034:409:000000000-BFKT7:1:2107:24167:26265 1:N:0:32
AAAGTCGAGGTGCCTAAAGTGGCAACCCAGACTCAGCCTACTGTTGGTGGTGTAGAGCTTCCTGTAGCCGCATGGCGTTCGTACTTAAATATGGAACTAACCATTCCAATTTTCGCTGTCTCTTATACACATCTCCGAGCCCACGAGACC
+
BBBCBFCCDDAAGGGGGGGGGGGHHHHGGHHGHHHHHHHHHHHHHHHGGGGFHHHGHHHHGHHHFFHHGGGFGGHFGEGGGGHHHHHGHHGGHHGHHHGHFHFHHHGGHHHHHHGGGGGHGHHHHHHHHFFHFGFGGCGFGGHEG@DDGG
@M02034:409:000000000-BFKT7:1:2107:17096:26268 1:N:0:32
AAAGTCGAGGTGCCTAAAGTGGCAACCCAGACTCAGGGTCATGTTGGTGGTGTAGAGCTTCCTGTAGCCGCATGGCGTTCGTACTTAAATATGGAACTAACCATTCCAATTTTCGCTGTTCTTATACACATCTCCGAGCCCACGAGACCA
+
AABBAFBBCCCCGGGGGGGGGGGHHHGGGHHGHGHHHGBGEGHGHHHGGGGFGFHHHGHHHHHHHHHHFEGEGGHHGGGGGGGHHHHHHHHHHHGHGHEFGGHGHHGHHHHHHBFGGGGHGGHDHFFHGEHHGFHGGGGGGGFD?DDGGG
@M02034:409:000000000-BFKT7:1:2107:17080:26276 1:N:0:32
AAAGTCGAGGTGCCTAAAGTGGCAACCCAGACTCAGGGTCATGTTGGTGGTGTAGAGCTTCCTGTAGCCGCATGGCGTTCGTACTTAAATATGGAACTAACCATTCCAATTTTCGCTGTTCTTATACACATCTCCGAGCCCACGAGACCA
+
BBBBBFBBDBABGGGFGGGGGGGHHHHGGHHGHHHHHHGHHHHHHHH2A2EAFAGBEGHFDGHHHGGHGAF?FEAAEAEEFGCGFFGFFHHGBBDEGFGHF0?FGFG?GG3GHBEEGEAGHHHEGDFFFFGHG3FGCFGG<CADD?DFGC
@M02034:409:000000000-BFKT7:1:2107:21011:26281 1:N:0:32
AAAGTCGAGGTGCCTAAAGTGGCAACCCAGACTGAT
+
A?AAAFBBDB>AGFGGGGGGFGGCGHHGFH2AF335
@M02034:409:000000000-BFKT7:1:2107:9720:26284 1:N:0:32
AAAGTCGAGGTGCCTAAAGTGGCAACCCAGACTGCGAATAATGTTGGTGGTGTAGAGCTTCCTGTAGCCGCATGGCGTTCGTACTTAAATATGGAACTAACCATTCCAATTTTCGCTGTCTCTTATACACATCTCCGAGCCCACGAGACC
+
?3AABFAADDABGGGGGGGGGGFGHHHGDHGFFHHGCAAFHHHHGFGEAEGFHFHBGHHHHGHHHHHHHGGGGGHGGGGGGGFHEHFFGHFHHHHEHHH3FHFHHHGHHHHHHGEFGEEFBFBBBGHHGGFFHHHGGGGGGGHGGGCDDF
@M02034:409:000000000-BFKT7:1:2107:20773:26287 1:N:0:32
AAAGTCGAGGTGCCTAAAGTGGCAACCCAGACTACTGCGGCGGTTGGTGGGGTAG
+
A3ABBBABBBABGGGGGGGGGGGGHHHGGHHGHHHHHHGGGGG0A>01FE?/1>?
@M02034:409:000000000-BFKT7:1:2107:23930:26293 1:N:0:32
AAAGTCGAGGTGCCTAAAGTGGCAACCCAGACTTGTAAGGAGGTTGGTGGTGTAGAGCTTCCTGTAGCCGCATGGCGTTCGTACTTAAATATGGAACTAACCATTCCAATTTTCGCTGTCTCTTATACACATCTCCGAGCCCACGAGAC
+
CCCCCFCCCCCCGGGGGFGGGGGFHHHGGHHGHHF5F553BAEFHHGGFGGG13GDG5ACFGGHHGEFGEE@EGG1EEGGGGFFFHHHFFHFFH33FCGHC03FFDGBGGFHFDEEFEE?FGHGDDHFFFHHHHHBD<CFGAEGGGCCD
@M02034:409:000000000-BFKT7:1:2107:8359:26296 1:N:0:32
AAAGTCGAGGTGCCTAAAGTGGCAACCCAGACTCCTTCTCGGGTTGGTGGTGTAGAGCTTCCTGTAGCCGCATGGCGTTCGTACTTAAATATGGAACTAACCATTCCAATTTTCGCTGTCTCTTATACACATCTCCGAGCCCACGAGACC
+
BBBBBFBBBBAAECEGGGGGGFFFFHH?FEEFGGHDEFGDFCA2AAEFFGAFAGHFHHFHDHHF5EF5FE>EGGHHGFEFEFFEGFHH3GFDFGDDGFGHGHGHHHFHFFHHHHGGGGGBGFGHHHHGDGF2CGGHFCC?CC/CC<<//>
@M02034:409:000000000-BFKT7:1:2107:18501:26299 1:N:0:32
AAAGTCGAGGTGCCTAAAGTGGCAACCCAGACTACGCATACGGTTGGTGGTGTAGAGCTTCCTGTAGCCGCATGGCGTTCGTACTTAAATATGGAACTAACCATTCCAATTTTCGCTGTCTCTTATACACATCTCCGAGCCCACGAGACC
+
BBABBFBBDB>AGGGGGGGGGGGHHHHGGHHGHHHFGEFGHHGFGGGGGGEFGHHHHHHHHHHFGHHHHGGGGGHHGGGEGGHHHHHHHHGHHHHHGFHHHHGHHHGHHHHHHFGGGGGFHGHHGHHHHGHHHHHHDDCCGGHGCGGGGC
@M02034:409:000000000-BFKT7:1:2107:11260:26304 1:N:0:32
AAAGTCGAGGTGCCTAAAGTGGCAACCCAGACTAATACTAATGTTGGTGGTGTAGAGCTTCCTGTAGCCGCATGGCGTTCGTACTTAAATATGGAACTAACCATTCCAATTTTCGCTGTCTCTTATACACATCTCCGAGCCCACGAGACC
+
AAAAAFBADDABFFFFFGGGGGGHHFGEFAAFHHHHEHFFFFFFGHHGFCEFFHHHHHGHHGHHHHHGFGGGGGGHGGGEAEHHHHHGBGHHHBDDGB3BFGBFGGGFHHHHHBEGGGGFHFGHBFFF43?GFHGG?@@FFFGECFGDDG
@M02034:409:000000000-BFKT7:1:2107:12431:26309 1:N:0:32
AAAGTCGAGGTGCCTAAAGTGGCAACCCAGACTATTTGTGCGGTTGGTGGTGTAGAGCTTCCTGTAGCCGCATGGCGTTCGTACTTAAATATGGAACTAACCATTCCAATTTTCGCTGTCTCTTATACACATCTCCGAGCCCACGAGACC
+
AABBBFBABBAA4FGGB4GGGGGHHEHFGHHGHHHHHHGHHGGGGGGEFG1BGHHHHFHHHGHFFGHHHGGGGEHGGAEFEEFHHHGFHGFHHFFFFHGCFHHHGHGFDHHHHGGGGGFHHHHHHHHHGHHHHHHBE@GFGFHGGCGDGE
@M02034:409:000000000-BFKT7:1:2107:17006:26314 1:N:0:32
AAAGTCGAGGTGCCTAAAGTGGCAACCCAGACTCCGAGGGGTGTTGGTGGTGTAGAGCTTCCTGTAGCCGCATGGCGTTCGTACTTAAATATGGAACTAACCATTCCAATTTTCGCTGTCTCTTATACACATCTCCGAGCCCACGAGACC
+
CCCCCFCBCCABGGGGGGGGGGGHHHHGGHHGHHHGEEGGGGGGGHHGGGGFHHHHHHHHHHHHGHHHHGGGGGHHGGGGGGHHHHHHHHHHHGHHHHHHHHGHHHHHGHHHHHGGGGGHGHHHHHHHFFHHHHHHGCGGCGHGGGGGGE
@M02034:409:000000000-BFKT7:1:2107:20276:26318 1:N:0:32
AAAGTCGAGGTGCCTAAAGTGGCAACCCAGACTCATCATAATGTTGGTGGTGTAGAGCTTCCTGTAGCCGCATGGCGTTCGTACTTAAATATGGAACTAACCATTCCAATTTTCGCTGTCTCTTATACACATCTCCGAGCCCACGAGACC
+
BCABCFAABBABGGGGGGGGGGGHHHHGGHHGHHHHHGHHHHHGHHHGGGEFGFHHHHHHHHHHHGHGHGGGGFHGFGGGEFGHHHHFHHHHHHBGHHHFHHGHHHGHHHHHHHGGGGGHHHHHHHHHFHHHHHHGCBCDGGEGGGGGGG
@M02034:409:000000000-BFKT7:1:2107:7386:26327 1:N:0:32
AAAGTCGAGGTGCCTAAAGTGGCAACCCAGACTATGGCTGGTGTTGGTGGTGTAGAGC
+
BCCCCFCCCCBBGGGGGGGGGGGHHHHGGHHGHDGGHAFF?GHHAH221AEA13D5D5
@M02034:409:000000000-BFKT7:1:2107:9594:26332 1:N:0:32
AAAGTCGAGGTGCCTAAAGTGGCAACCCAGACTCATCATAATGTTGGTGGTGTAGAGCTTCCTGTAGCCGCATGGCGTTCGTACTTAAATATGGAACTAACCATTCCAATTTTCGCTGTCTCTTATACACATCTCC
+
1AAAADAA?DA11GFGCFDGGFGFBGHGA0AFGFGEG2GHFGGHHHHGG?/FGHHFHHGHFHHGHHHHHGC?/EFHGGEFGFCFHHHBBGGFHHGBGHHHHFFHHHHGHHHHHDEGFGGB2BGFFFBH2FHFHGHF
@M02034:409:000000000-BFKT7:1:2107:20186:26332 1:N:0:32
AAAGTCGAGGTGCCTAAAGTGGCAACCCAGACTAATAATCAGGTTGGTGGTGTAGAGCTTCCTGTAGCCGCATGGCGTTCGTACTTAAATATGGAACTAACCATTCCAATTTTCGCTGTCTCTTATACACATCTCCGAGCCCACGAGACC
+
BCCBAFBBCCCCGFGGGGGGGGGHHFHGGHHGHHHHHHHHHHHGHHGEFGEFFGHFHFHHHHHFFHHGFEEEFGHFGGGGGFHHHGHHHHHHHHFHFFFFFFFHFHFFHHHHHHGGGGGHHGHHHHFHECGHHHFFECCCDGHGGGGGGF
@M02034:409:000000000-BFKT7:1:2107:8320:26333 1:N:0:32
AAAGTCGAGGTGCCTAAAGTGGCAACCCAGACTAATAAGAGTGTTGG
+
A?AA1B11>>AAGGGGGGGGGGGFHHHGGHHGHHBFFDGBFFFGGHE
@M02034:409:000000000-BFKT7:1:2107:11509:26345 1:N:0:32
AAAGTCGAGGTGCCTAAAGTGGCAACCCAGACTCCGCAGTCGGTTGGTGGTGTAGAGCTTCCTGTAGCCGCATGGCGTTCGTACTTAAATATGGAACTAACCATTCCAATTTTCGCTGTCTCTTATACACATCTCCGAGCCCACGAGACC
+
BBCCBFCCCCBBFGGGGGGGGGGHHHHGGHHGHHHGGEEGHGGGGGGGGGEFGHHHHHHHHHHHGHHHHFGGGGHHGGGGGGGGHHHHHHHHHGHHHHHHHHHHHGGHHHHHHHGGGGGHHHGHFHFHHHHHFHHFGBDGGGHGGGGGDE
@M02034:409:000000000-BFKT7:1:2107:21069:26346 1:N:0:32
AAAGTCGAGGTGCCTAAAGTGGCAACCCAGACTGTTGGTACTCCGGAGCTTCCTGTAGCCGCATGGCGTTCGTACTTAAATATGGAACTAACCATCCAATTTTCGCTGTCTCTTATACACATCTCCGAGCCCACGAGACCAGAGAGGATC
+
BBBBBFBBBBBBGGGGGFGGGGGHFHHGFEHAHHHHHHGFGHFFEGGGEHHGFGHHGHGHGEEEGHFEEEGGEGEFHHGHGGHHHBFGHFFHFHHGHGEFGHHDE/FEEFHHHHHHB4FGHHGHHFGGCBFGHGC/>?CGHEFFCD.0<<
@M02034:409:000000000-BFKT7:1:2107:8308:26347 1:N:0:32
AAAGTCGAGGTGCCTAAAGTGGCAACCCAGACTAATAAGAGTGTTGGTGGTGTAGAGCTTCCTGTAGCCGCATGGCGTTCGTACTTAAATATGGAACTAACCATTCAATTTTCGCTGTCTCTTATACACATCTCCGAGCCCACGAGACC
+
B@ABBFBBBBAA4AFGGGGFGGGHFHGGFHHGHHHHHGHFGFGHHHHGGGAFGHHFHFHHHHGGGEHGHEEEGGHHGEEFEGFGGHGFHHHHGHFFHHFGHHHHHGHHHHHHBE/EE?FGGHHHHFGHHFHGGHFFDDFCEGG@CCGGG
@M02034:409:000000000-BFKT7:1:2107:20675:26377 1:N:0:32
AAAGTCGAGGTGCCTAAAGTGGCAACCCAGACTGGGAGGGAGGTTGGTGGTGTAGAGCTTCCTGTAGCCGCATGGCGTTCGTACTTAAATATGGAACTAACCATTCCAATTTTCGCTGTCTCTTATACACATTCCGAGCCCACGAGACCA
+
BCBBCFBBBCAAGGGGGGGGGGGHHHHGGHHGHHHHHGGG?EFGHHGGFGEFGFHFHFHHHHHGFFHHHGGCGEHHGGGGGFGHHHHGHGGHHHFFHHHHHHFHHHHGHHHHGHGGGGGGGHHHHHHHHBHHHHHHFGGGEGGGGGGGGG
@M02034:409:000000000-BFKT7:1:2107:13248:26379 1:N:0:32
AAAGTCGAGGTGCCTAAAGTGGCAACCCAGACTACTAATAATGTTGGTGGTGTAGAGCTTCCTGTAGCCGCATGGCGTTCGTACTTAAATATGGAACTAACCATTCCAATTTTCGCTGTCT
+
AAAAAFA?ADAAFFG1BGGGGGGAGCHEFFHCHG0GH2DF2FFEGHF/AEABAAFBGEBF1A1E12FFFEE/EEF0@E?CE?0>GF2FFFFGGFFBBF@GF>1B1B>FHF1GH2EAEG?1>
@M02034:409:000000000-BFKT7:1:2107:16757:26387 1:N:0:32
AAAGTCGAGGTGCCTAAAGTGGCAACCCAGACTACGAATATTGTTGGTGGTGTAGAGCTTCCTGTAGCCGCATGGCGTTCGTACTTAAATATGGAACTAACCATTCCAATTTTCGCTGTCTCTTATACACATCTCCGAGCCCACGAGACC
+
AAAAAFABB2>AGCAGGBGGFFFF4FABCEFEHFHEAEGFFHHHHHGEFG1FCBGFHHGGHFEFBGHFFEEEFGHGEEGFGEGEHHHGFHFHHH3GHGFGFFF3GFFGBGHGHFGDE/EG4BFGBFBG2FGEBGDFCBCCCFAF?/CGDF
@M02034:409:000000000-BFKT7:1:2107:14816:26391 1:N:0:32
AAAGTCGAGGTGCCTAAAGTGGCAACCCAGACTCCGCAGCAGGTTGGTGGTGTAGAGCTTCCTGTAGCCGCATGGCGTTCGTACTTAAATATGGAACTAACCTTCCAATTTTCGCTGTCTCTTAACACATCTCCGAGCCCACGAGACCAG
+
CCCCBFCCCCBBGGGGGGGGGGGHHHHGGGHGHHHGGGGGHHHHHHGFGGEFGHHHHHHHHHHHGHHHHGGGGGHHGGGGGGHHHHHHHHHHHHHHHHGGHGGHHHHHGHHHHGGGGCGHHHHHFGGHGHHHHGGFGFGGHGGGFGGEFG
@M02034:409:000000000-BFKT7:1:2107:21754:26405 1:N:0:32
AAAGTCGAGGTGCCTAAAGTGGCAACCCAGACTAATCAGCATGTTGGTGGTGTAGAGCTTCCTGTAGCCGCATGGCGTTCGTACTTAAATATGGAACTAACCATTCCAATTTTCGCTGTCTCTTATACACATCTCCGAGCCCACGAGACC
+
AABBBFCCCCABGGGFGGGFGGGHHHHGGHHFHHHHHHHHHHHHGHHFGGEFGFHGHHHHHHHGHHHHHGGGGGHHGDFFGEHHHHGHHHHHHHHHHHHGHHHHHHHHHHHHHHGGGGGHHGHHGHHHHHHHHHHGGCFGGGHGCGGGGG
@M02034:409:000000000-BFKT7:1:2107:16661:26408 1:N:0:32
AAAGTCGAGGTGCCTAAAGTGGCAACCCAGACTAGTAAGGTGGTTGGTGGTGTAGAGCTTCCTGTAGCCGCATGGCGTTCGTACTTAAATATGGAACTAACCATTCCAATTTTCGCTGTCTCTTATACACATCTCCGAGCCCACGAGACC
+
CCCCBFCBCCCCGGGGGDGFGGGHHHHGGHDGHHHHHHHH5FFEFGGFGGGGHGHFHHHHHHHHHHHGFGGGGGHEGGGGGGFHHHHFDGHHHHEFHHGHHFDGFFHHHGGHHFGGGGGHGHHHHHHBGEHHHHHHGCCGGGHGGCCFGG
@M02034:409:000000000-BFKT7:1:2107:14362:26409 1:N:0:32
AAAGTCGAGGTGCCTAAAGTGGCAACCCAGACTAAGAATTCGGTTGGTGGTGTAGAGCTTCCTGTAGCCGCATGGCGTTCGTACTTAAATATGGAACTAACCATTCCAATTTTCGCTGTCTCTTATACACATCTCCGAGCCCACGAGACC
+
AABBAFBBBBAAGGGGGGGGGGGHHHHGGGHGHHHHHHHHGGHGGGGGFGEFGGHHHGHHGFHHGHHGHGGGGGHHGGGGGGHHGHHGHHGHGHHFFFHHHGHHHHHHFHHHHFGGGGGHHGHHFGHHHHHHHHGFE@FGGGGADCDDDF
@M02034:409:000000000-BFKT7:1:2107:16251:26420 1:N:0:32
AAAGTCGAGGTGCCTAAAGTGGCAACCCAGACTAATCCGCGGGTTGGTGGTGTAGAGCTTCCTGTAGCCGCATGGCGTTCGTACTTAAATATGGAACTAACCATTCCAATTTTCGCTGTCTCTTATACACATCTCCGAGCCCACGAGACC
+
BB@BBF@ADDBBGGGFGFFABGFHHHHGGHHFHHHHHHGGGCCGGGGGGGEEFFHHDGFHFCBGFGHHFEGCEFFGGEGFGECHHHFHFHHFGHGGHFFHEFHHEHHHHGFHGHCDAGFEHHHHHHHHBFHHHHFFDGGCGEEFFCGGAC
@M02034:409:000000000-BFKT7:1:2107:12350:26453 1:N:0:32
AAAGTCGAGGTGCCTAAAGTGGCAACCCAGACTGGGAAGACGGTTGGTGGTGTAGAGCTTCCTGTAGCCGCATGGCGTTCGTACTTAAATATGGAACTAACCATTCCAATTTTCGCTGTCTCTTATACACATCTCCGAGCCCACGAGACC
+
CCCCCFCCCCABGGGGGGGGGGGHHHHGGHHGHHHHFHGHHGGGGGGAFGFFHFHGHHHHHHHHHHHHHGGGGGHHGFGFGGGHHHHFHHHHHHGHHHHHHGHHHHHHHHHHHGFGGGDHHHHHFHHHGHHHHHHFEBCGGGHGGGGDGG
@M02034:409:000000000-BFKT7:1:2107:16191:26463 1:N:0:32
AAAGTCGAGGTGCCTAAAGTGGCAACCCAGACTTCTAAGGGTGTTGGTGGTGTAGAGCTTCCTGTAGCCGCATGGCGTTCGTACTTAAATATGGAACTAACCATTCCAATTTTCGCTGTCTCTTATACACATCTCCGAGCCCACGAGACC
+
DDDDDFDCCDCCGGGGGGGGGGGHHHHGGHHGHHHHHGGHHHGGGHHGGGEFGHHHHHHHHHHHHHHGHGGGGGHHGGGGGGHHHHHHHHHHHGHHGHHHHGHHHHGHHGHHHHGGGGGGHHHHHHHHGHHHHHHHGBGGGGHGGGGFGG
@M02034:409:000000000-BFKT7:1:2107:16725:26483 1:N:0:32
AAAGTCGAGGTGCCTAAAGTGGCAACCCAGACTGAGAGTAAGGTTGGTGGTGTAGAGCTTCCTGTAGCCGCATGGCGTTCGTACTTAAATATGGAACTAACCATTCCAATTTTCGCTGTCTCTTATACACATCTCCGAGCCCACGAGACC
+
3A?ABFBBBB2AFFFFGFGFGGGGGHHGGHFGHHBG53BGFHFGFBEAFCABGFFGGFFGFEGFHHHHHFECEEHHGGGGGECHFHFFF4DGGFBGFG3FHGHHHHHGGGGGHHGGGGEFFHHHFHGD21FHFGHBC/@DGGEGCCCGGF
@M02034:409:000000000-BFKT7:1:2107:11126:26485 1:N:0:32
AAAGTCGAGGTGCCTAAAGTGGCAACCCAGACTAGTTCGGCGGTTGGTGGTGTAGAGCTTCCTGTAGCCGCATGGCGTTCGTACTTAAATATGGAACTAACCATTCCAATTTTCGCTGTCTCTTATACACATCTCCGAGCCCACGAGACC
+
A@ABAFBBBBBBGGGCGGGGGGGGHHHGGHGGGHHHHHGFGGGEFFGFEG?F1DG@GDEGEF3GHDFGHGG/?>GGFGFAE/2CFGBDHHGHBG3GCG3FG??FGFFBHFFFGB>//<ADHBGF2F2DDGHF1G11D/DCCCCEC?@?DE
@M02034:409:000000000-BFKT7:1:2107:8454:26488 1:N:0:32
AAAGTCGAGGTGCCTAAAGTGGCAACCCAGACTGGGACTAATGTTGGTGGTGTAGAGCTTCCTGTAGCCGCATGGCGTTCGTACTTAAATATGGAACTAACCATTCCAATTTTC
+
BBBBAFBBBBBBGGFGGGGFDFGH4GHCDFHGFHAG2GABGHHGHGFAFGAAFEG5AD3BE3BB55D5BBE?EAG1E1>?EF?1BGGFHF44BB3B33GB303BBFED?BG4GB
@M02034:409:000000000-BFKT7:1:2107:12100:26490 1:N:0:32
AAAGTCGAGGTGCCTAAAGTGGCAACCCAGACTTCGAAGAATGTTGGTGGTGTAGAGCTTCCTGTAGCCGCATGGCGTTCGTACTTAAATATGGAACTAACCATTCCAATTTTCGCTGTCTCTTATACACATCTCCGAGCCCACGAGACC
+
CCCCCFCBCCBBGGGGGGGGGGGHHHHGGHHGHHHGHHGGHGHHHHGGGGEGEFHGHHFHHHHHHGHFHGGFGGGFGGGGGGHHHHHHGGHHHHFFHFHHHHFFHHHEHHHHGFCFGCEFGHGFFHHHHGHHGHFDD<D@GGHGGGGGGG
@M02034:409:000000000-BFKT7:1:2107:14070:26493 1:N:0:32
AAAGTCGAGGTGCCTAAAGTGGCAACCCAGACTGATAAGCATGTTGGTGGTGTAGAGCTTCCTGTAGCCGCATGGCGTTCGTACTTAAATATGGAACTAACCATTCCAATTTTCGCTGTCTCTTATACACATCTCCGGGCCAACG
+
BBBBBF?ABBBBGGGGGGGGGGGGCHHGGGHGH33D5DBAAFHHHHHF2EAAFFGFFFFGFHHHHFFHGGCEEGHFEFEEFEFGHFDEEHHGFD33BFGHCFGFHHHGFGHGFDEFG/?GGHHEGHGGGHHGHHF2</>BD/</?
@M02034:409:000000000-BFKT7:1:2107:10383:26497 1:N:0:32
AAAGTCGAGGTGCCTAAAGTGGCAACCCAGACTCATAATCATGTTGGTGGTGTAGAGCTTCCTGTAGCCGCATGGCGTTCGTACTTAAATATGGAACTAACCATTCCAATTTTCGCTGTCTCTTATACACATCTCCGAGCCCACGAGACC
+
DDDDDFBCCCBBGGGGGGGGGGGHHHHGGHHGH33A5555DAGHGHHGGGEFHHHHHHHHHHHHHHHHHGGGGGHHGGGGGGFHHHHFHHHHHHFFHHHHHHHFHHHHBGHHHHGGGDGGHHHHHHHHBGHHHHHHGCCCGGCEDCGEGA
@M02034:409:000000000-BFKT7:1:2107:8408:26505 1:N:0:32
AAAGTCGAGGTGCCTAAAGTGGCAACCCAGACTGGGAGTGGGGTTGGTG
+
BABBBFBBBBABFGGGGGGEGGGHCGGGGHH23BEF22EGGHGEAE01A
@M02034:409:000000000-BFKT7:1:2107:12348:26509 1:N:0:32
AAAGTCGAGGTGCCTAAAGTGGCAACCCAGACTTCGGATCGTGTTGGTGGTGTAGAGCTTCCTGTAGCCGCATGGCGTTCGTACTTAAATATGGAACTAACCATTCCAATTTTCGCTGTCTCTTATACACATCTCCGAGCCCACGAGACC
+
BBBBBFCCCCAAGGGDGGGFGGGHHHHGGHHGHHHGGGGGGHHGHHHEFEEFHHHHHGHGHHHGHHHHHGGGGGHHGGGGFGHHHHHHEGGHHGHHHHHHHHHHFHFGHHHHHFGGGGGFHGHHFHFHFFHHHHFHFCGGGGHGGCGGGF
@M02034:409:000000000-BFKT7:1:2107:18488:26514 1:N:0:32
AAAGTCGAGGTGCCTAAAGTGGCAACCCAGACTCAGCATCAGGTTGGTGGTGTAGAGCTTCCTGTAGCCGCATGGCGTTCGTACTTAAATATGGAACTAACCATTCCAATTTTCGCTGTCTCTTATACACATCTCCGAGCCCACGAGACC
+
BCCDBFCCDCAAGGGGGGGGGGGGHHHGGHHGHHHHHGHHHHHGHHGGFGGGHHHHHHHHHHHHGHHGHGGGEGHHGEGGGGHHHHHHHHGHHGHHHHFFHHFHHHHGHHHHGHGGGGGFHFHHHHFHFGHHHHGHG</@@FHGGCCGGG
@M02034:409:000000000-BFKT7:1:2107:22255:26522 1:N:0:32
AAAGTCGAGGTGCCTAAAGTGGCAACCCAGACTGTGGCTGGTGTTGC
+
BBBBBFABBDAAGGGCGGGGGGFGHHHGGHHGHCH5B2BFG3BAB25
@M02034:409:000000000-BFKT7:1:2107:11632:26522 1:N:0:32
AAAGTCGAGGTGCCTAAAGTGGCAACCCAGACTAATAATAAGGTTGGTGGTGTAGAGCTTCCTGTAGCCGCATGGCGTTCGTACTTAAATATGGAACTAACCATTCCAATTTTCGCTGTCTCTTATACACATCTCCGAGCCCACGAGACC
+
CBCCCFBABCBBGGGGGGGGGGGHHHHGGHHGHHHGGGFFGHHGHHGFGGDFGHHHHHHHHHHHHHHHHGGGGGHHGGGGGGHHHHHHHHGHHHFHHHHHHHHHFHHHHHHHHHGGGGGGHHHHGGGHDGHHHGGFDDGGGGHGGGGGGG
@M02034:409:000000000-BFKT7:1:2107:9153:26529 1:N:0:32
AAAGTCGAGGTGCCTAAAGTGGCAACCCAGACTACGAGGGCTGTTGGTGGTGTAGAGCTTCCTGTAGCCGCATGGCGTTCGTACTTAAATATGGAACTAACCATTCCAATTTTCGCTGTCTCTTATACACATCTCCGAGCCCACGAGACC
+
AAAAAFAADD>A4FGGGGGGGGDBFHHEFHHGHHHGDGGGGHGHHFAEFEEFAEG5GHHHFHHFFFFFGE?GGGHHGFGEEE2F1FG3FG4FFFDFGHHGHHHHHGHH4BGHHGGGGGGFGHHHHGGFGFHHHHHHG/CCDFHGGGG?.F
@M02034:409:000000000-BFKT7:1:2107:13424:26530 1:N:0:32
AAAGTCGAGGTGCCTAAAGTGGCAACCCAGACTACGAATAAGGTTGGTGGTGTAGAGCTTCCTGTAGCCGCATGGCGTTCGTACTTAAATATGGAACTAACCATTCCAATTTTCGCTGTCTCTTATACACATCTCCGAGCCCACGAGACC
+
A1>>AFAADD>AGFGGGGGGGFGGFHG?FHAFGFHAA0AFHFFHHHG/AEEFHEFFH1EGH1GFGHGHHGGCAFFFEEEEGE0GEHFBGGDGGDBFFFHHHHHHHHHHHGGHHB@EGEEHFHGHDF>GDFGFHHGFC/<CGGHGCGGGGA
@M02034:409:000000000-BFKT7:1:2107:18994:26545 1:N:0:32
AAAGTCGAGGTGCCTAAAGTGGCAACCCAGACTCAGAAGAATGTTGGTGGTGTAGAGCTTCCTGTAGCCGCATGGCGTTCGTACTTAAATATGGAACTAACCATTCCAATTTTCGCTGTCTCTTATACACATCTCCGAGCCCACGAGAC
+
CCCCBFCCCCCCGGGGGGGGGGGHHHHGGHHGHHHHHHHHHHHGHHHGGGGGHGHGHHHHHHHHHHHHHGGGGGHGGGGGGGHHHHHGHHHHFHGFFHHHHHGHHHHHHGHHHHGGGGGFHHHHHHGHGHHHHHHHGCGGGGHGGGGAF
@M02034:409:000000000-BFKT7:1:2107:19511:26547 1:N:0:32
AAAGTCGAGGTGCCTAAAGTGGCAACCCAGACTCTTCCGAAGGTTGGTGGTGTAGAGCTTCCTGTAGCCGCATGGCGTTCGTACTTAAATATGGAACTAACCATTCCAATTTTCGCTGTCTCTTATACACATCTCCGAGCCCAC
+
11A1ABAADDAAGFEG1BFFGGGHG0E0AGAFF1FGH1ECEG?GHBGFGGEFGBD2GDFFHBGGFAGBHE?EEFHCEEG/EE0GAEDFHF2FGF1FGHEGH0FFGHFBHFGGHE//EEF1DDFG1FDDD1<1FGF1?/<@C//<
@M02034:409:000000000-BFKT7:1:2107:12892:26551 1:N:0:32
AAAGTCGAGGTGCCTAAAGTGGCAACCCAGACTTCTGATGATGTTGGTC
+
ABAAAFAABAAAGGGGGGGFGGGHHHHGGH2F35D5555555DG5D225
@M02034:409:000000000-BFKT7:1:2107:12908:26558 1:N:0:32
AAAGTCGAGGTGCCTAAAGTGGCAACCCAGATTACGAAGCAGGTTGGTGGTGTAGAGCTTCCTG
+
AAAAAFCBCBABGGGGGGGGGGGHHHHGGHA3D53AA2AA3AFHDHC11AFC13D5A533AFFE
@M02034:409:000000000-BFKT7:1:2107:17995:26589 1:N:0:32
AAAGTCGAGGTGCCTAAAGTGGCAACCCAGACTCTTGATCGTGTTGGTGGTGTAGAGCTTCCTGTAGCCGCATGGCGTTCGTACTTAAATATGGAACTAACCATTCCAATTTTCGCTGTCTCTTATACACATCTCCGAGCCCACGAGACC
+
AAABAFBBBDBBGGGGGGGFGGGHHGGGGHHFHHHHH5GFFGHGHHHEFGEFGGGGGFFHBGHGFFGGFEECGGHGGEFFFGGHHHGHGHFGHHFEFGEHGHHHHGHFGGHGHHEFGGFF4FGHGHGHEFGHHHFFF?D@BFEFFCCGDF
@M02034:409:000000000-BFKT7:1:2107:14752:26592 1:N:0:32
AAAGTCGAGGTGCCTAAAGTGGCAACCCAGACTGGGCGGGAGGTTGGTGGTGTAGAGCTTCCTGTAGCCGCATGGCGTTCGTACTTAAATATGGAACTAACCATTCCAATTTTCGCTGTCTCTTATACACATCTCCGAGCCCACGAGAC
+
AAABAFBBBBABGFGGGGGGFGGHHHHGGHHGHGGHFGGGCEFBFGGECE?FHFHHGGHHHHHHGFGFHEGGGGHHGGGGGFHHHHFGHHGHGHHGGFFFGFDHHHFFHHHHHBCGGGFFHFFHFHHFEFGHHHGFE@CDGGHGDFGGG
@M02034:409:000000000-BFKT7:1:2107:14047:26599 1:N:0:32
AAAGTCGAGGTGCCTAAAGTGGCAACCCAGACTAATACGAAGGTTGGTGGTGTAGAGCTTCCTGTAGCCGCATGGCGTTCGTACTTAAATATGGAACTAACCATTCCAATTTTCGCTGTCTCTTATACACATCTCCGAGCCCACGAGACC
+
AAAB>FBBBBBBGGGGGGGGEGGFFGHGGGGFHHHHHFHGHGGFEEFEFGEFFGHHHHHHHHGHHHGFHGGGGGHHGGGGGGHHHHHHHHGHHHGEGHFFHHFGFHGHHHHHHHGGGGGGHGHHHHGGFHFHHHHFGGGGFEHGGGCDGE
@M02034:409:000000000-BFKT7:1:2107:14026:26600 1:N:0:32
AAAGTCGAGGTGCCTAAAGTGGCAACCCAGACTAATACGAAGGTTGGTGGTGTAGAGCTTCCTGTAGCCGCATGGCGTTCGTACTTAAATATGGAACTAACCATTCCAATTTTCGCTGTCTCTTATACACATCTCCGAGCCCACGAGACC
+
BBAABFBAAD2AGGGGGFGBGFGFFHHGGHEFGHHHHHHGHGGHHHC2FEEFHFHFHHHHHHHGFHHHHGGGGFHHGGGEEECFHHHGHHGHGHFGFFHHHHHHGHHFHHHHHHGGGF/BGHGHGHGGEGFFHHGHFGGGGGHGGF?DDF
@M02034:409:000000000-BFKT7:1:2107:12914:26609 1:N:0:32
AAAGTCGAGGTGCCTAAAGTGGCAACCCAGACTAAGGGGAATGTTGGTGGTGTAGAGCTTCCTGTAGCCGCATGGCGTTCGTACTTAAATATGGAACTAACCATTCCAATTTTCGCTGTCTCTTATACACATCTCCGAGCCCACGAGAC
+
AABB>DBBBBBBGGGGGGGFFGFHHDFFGHHGHH3F3B22EGGFHHHFFEEFGHHGGGHGHHHHHGHHHEG@EGGGFGGGGFHHHHHFHHGHHGFFFHFFFHFHHHHGFHHHHEFGGGEBHFHHFHEFD?FGHHHFC?D?FAGFCDCGD
@M02034:409:000000000-BFKT7:1:2107:20121:26614 1:N:0:32
AAAGTCGAGGTGCCTAAAGTGGCAACCCAGACTAAGAATAATGTTGGTGGTGTAGAGCTTCCTGTAGCCGCATGGCGTTCGTACTTAAATATGGAACTAACCATTCCAATTTTCGCTGTCTCTTATACACATCTCCGAGCCCACGAGACC
+
CCCCCFCCCCBCGGGGGGGGGGGGFGHGGHHGHFFGGFHFFHHHHHEAF?EFGBGBEAFFDGFGG5ABFEG0EEF1EEFFE?21?BGH3@FBEF3@FGFF313GFDHFDGGHGDEGGEEFFHHBBFHFF3GHHHHFD/<C/FHE@@DG?F
@M02034:409:000000000-BFKT7:1:2107:16585:26615 1:N:0:32
AAAGTCGAGGTGCCTAAAGTGGCAACCCAGACTGAGCAGCCGGT
+
BBABBFAADB>A4FGGGGGGGGGFFGH2CFDEGHHHCGEFCAEA
@M02034:409:000000000-BFKT7:1:2107:15744:26616 1:N:0:32
AAAGTCGAGGTGCCTAAAGTGGCAACCCAGACTCATAATCAGGTTGGTGGTGTAGAGCTTCCTGTAGCCGCATGGCGTTCGTACTTAAATATGGAACTAACCATTCCAATTTTCGCTGTCTCTTATACACATCTCCGAGCCCACGAGAC
+
>AAAAFAA@@AAGFFGGGGGGGFFFBFAFDACGFFHHHHHHHH5GHGGED1F1DGHHFFFFGFEBFGDGGFGGGHHGFGGGGHGGFGHDGHHHHGHGHFFGFEGHGFFHHFGHBEEEGEHHGHHHHEFFFFFHH3FF?D/CFGGGFCDA
@M02034:409:000000000-BFKT7:1:2107:14037:26616 1:N:0:32
AAAGTCGAGGTGCCTAAAGTGGCAACCCAGACTAATACGAAGGTTGGTGGTGTAGAGC
+
BBCCAFCCCDAAGGGGGGGGGGGHHHHGGHHGHFBGEAE22AFH3GE2A1BA13GD55
@M02034:409:000000000-BFKT7:1:2107:19107:26620 1:N:0:32
AAAGTCGAGGTGCCTAAAGTGGCAACCCAGACTACTACTCTTGTTGGTGGTGTAGAGCTTCCTGTAGCCGCATGGCGTTCGTACTTAAATATGGAACTAACCATTCCAATTTTCGCTGTCTCTTATACACATCTCCG
+
AAB3AFBBDAAAEGFFFGDFGGGHHGGGGGGGHFHHFBGBHHHFFH22A2AFGDD5A5GFBGBEF55FBEFCGEFE?E?FFGGHFFHHBGFHH333BB3CBFBGHFD44FHHHHGDGDGGFFF4?FGHFFGF2FB2<
@M02034:409:000000000-BFKT7:1:2107:17496:26621 1:N:0:32
AAAGTCGAGGTGCCTAAAGTGGCAACCCAGACTCGTAATGAGGTTGGTGGTGTAGAGCTTCCTGTAGCCGCATGGCGTTCGTACTTAAATATGGAACTAACCATTCCAATTTT
+
CCCCCFCCCCCCGGGGGGGGGGGHHGFGGHHGH322BGFBGFHHHHGEFGBFGFHHHHHHHHHGGFHHHGGGGGHHGGGGGGHHHHHEHHHHHHHHFHGGGHHHHH4F4GGHH
@M02034:409:000000000-BFKT7:1:2107:19176:26621 1:N:0:32
AAAGTCGAGGTGCCTAAAGTGGCAACCCAGACTGCGGCGGGGGTTGGTGGTGTAGAGCTTCCTGTAGCCGCATGGCGTTCGTACTTAAATATGGAACT
+
CCCCCFCCBDABGGGGGGGGGGGHHHHGGHHGHHHGGGGGEGG/E/E/?E/F/2FBD2FGFBDGB2F>DA<<BAH0ACC/DA>.FFBFHDB1<F1F<>
@M02034:409:000000000-BFKT7:1:2107:12094:26628 1:N:0:32
AAAGTCGAGGTGCCTAAAGTGGCAACCCAGACTCGTAAGGATGTTGGTGGTGTAGAGCTTCCTGTAGCCGCATGGCGTTCGTACTTAAATATGGAACTAACCATTCCAATTTTCGCTGTCTCTTATACACATCTCCGAGCCCACGAGACC
+
BABCAFCCCDABGGGGGGGGGGGHHHHGGHHGHHGHEHHHFHHFHHHGEEAFHFHHHHHHHHHHHFHHHGGGEGHHGFGGGGFHHHHGFHHHHHGGGGFEHHGHGHFFHHHHHFGGGGGHHHHHGGFHFHFFHHFHCCCGGGFEGFGGGF
@M02034:409:000000000-BFKT7:1:2107:11338:26633 1:N:0:32
AAAGTCGAGGTGCCTAAAGTGGCAACCCAGACTAAGAATACGGTTGGTGGTGTAGAGCTTCCTGTAGCCGCATGGCGTTCGTACTTAAATATGGAACTAACCATTCCAATTTTCGCTGTCTCTTATACACATCTCCGAGCCCACGAGAC
+
AABBBFBBDBABGGGGGGGGGGGCCFGFGDHGHGFGFFHHDGEHGFGEFEEFGFHEGAGFGHHHGHE5BEE0EEGFEFGGGECGGFHFBGHFHGBGGHHGCCHGBEGEGGGHHHGDGGEGHHHHFGHFFCGHFHHFE/<@D/?F?D/<A
@M02034:409:000000000-BFKT7:1:2107:15722:26637 1:N:0:32
AAAGTCGAGGTGCCTAAAGTGGCAACCCAGACT
+
BBAABFBBAA>AFGGGGGGGGGGFFHHGGHFGH
@M02034:409:000000000-BFKT7:1:2107:11495:26639 1:N:0:32
AAAGTCGAGGTGCCTAAAGTGGCAACCCAGACTACGCCGAAGGTTGGTGGTGTAGAGCTTCCTGTAGCCGCATGGCGTTCGTACTTAAATATGGAACTAACCATTCCAATTTTCGCTGTCTCTTATACACATCTCCGAGCCCACGAGACC
+
AABBAFBBBBBCGGGGGGGGGGGFFAGEGHHGHHHEEEFGGCGFGHGEFEFFHHHHHDGHHGHFEGGGHEEGGGHHGGGGGGGHHHGHHHHHHHGFHHGFGGFHHHGGHHHHHHFGGGADGHHHHHH2@FGH2FFHGGCCGGEGGGGGGE
@M02034:409:000000000-BFKT7:1:2107:10850:26647 1:N:0:32
AAAGTCGAGGTGCCTAAAGTGGCAACCCAGACTTCTCCGGCGGTTGGTGGTGTAGAGCTTCCTGTAGCCGCATGGCGTTCGTACTTAAATATGGAACTAACCATTCCAATTTTCGCTGTCTCTTATACACATCTCCGAGCCCACGAGACC
+
BBCCADABCCCBGGGGGGGGGGGHHHHGGHHGHHHGFGEEEGGGGGGGGGAFFBFGGGFHHHHHFFHHHGGGGEHHGGGGGGFHGFFHHHHFHBBD?GGFHFFHHDHFGHHHHG?GD?EHHHHHHHHGHCHHFGDGDCCDGGHFCCCDGE
@M02034:409:000000000-BFKT7:1:2107:18928:26659 1:N:0:32
AAAGTCGAGGTGCCTAAAGTGGCAACCCAGACTACTACTCATGTTGGTGGTGTAGAGCTTCCTGTAGCCGCATGGCGTTCGTACTTAAATATGGAACTAACCATTCCAATTTTCGCTGTCTCTTATACACATCTCCGAGCCCACGAGACC
+
AABBBFBCCCBBGGGFFGGGGGGGHHHGGHHGHHHHHHHHHHHHHHHGGGFGHHHFHHHHHHHFGHHHHGGGGGHHGGGGGGHHHHHHHHGHHHHFFHGHHHFHHGGGHHHHHHGGGGGHHHHHHHHHHGHHHHHHGGGGGEFGCDGGGG
@M02034:409:000000000-BFKT7:1:2107:16247:26665 1:N:0:32
AAAGTCGAGGTGCCTAAAGTGGCAACCCAGACTCAGAAGCAGGTTGGTGGTGTAGAGCTTCCTGTAGCCGCATGGCGTTCGTACTTAAATATGGAACTAACCATTCCAATTTTCGCTGTCTCTTATACACATCTCCGAGCCCACGAGAC
+
CCCCCFCBCBAAGGGGGGGGGGGHHHHGGHHGHH3FDBGF3BGGGHGEFGEFGHHHHHHHHHHHHHHHHGGGGGHHGGGGGGHHHHHGHHHHHHHGHHHHHHHHGHGHHHHHHHGGGGGHHHHHHHGHHGHHHHHHGCGGGFHGC/CFF
@M02034:409:000000000-BFKT7:1:2107:18947:26665 1:N:0:32
AAAGTCGAGGTGCCTAAAGTGGCAACCCAGACTACTACTCATGTTGGTGGTGTAGAGCTTCCTGTAGCCGCATGGCGTTCGTACTTAAATATGGAACT
+
>AAAAFAABB@BFGGFGGG6GGDCGGFGFHG2FHHGHFFFFGHFGHHEFGGGHHFGGEGHHCGGF5FFFEEEEEGGEEEFGEHGHHFFFGGFGB3@BG
@M02034:409:000000000-BFKT7:1:2107:14213:26673 1:N:0:32
AAAGTCGAGGTGCCTAAAGTGGCAACCCAGACTAATCCTAAGGTTGGTGGTGTAGAGCTTCCTGTAGCCGCATGGCGTTCGTACTTAAATATGGAACTAACCATTCCAATTTTCGCTGTCTCTTATACACATCTCCGAGCCCACGAGAC
+
>A?11BAAD@>AFGGGF1GBFBCCGE0EFHHEEGFHGHHFGHCBBAAECEBA/ABFFFEGEGEF1AAFDEGGGGGAE?FFGEHHHGDFHGFBFBB@FCGHEFFGF>FGHEHFFFCEEAEEGFHHFHHGDFGGFHFBB@C?BFGGCCGCC
@M02034:409:000000000-BFKT7:1:2107:14193:26675 1:N:0:32
AAAGTCGAGGTGCCTAAAGTGGCAACCCAGACTAATACTAAGGTTG
+
AAAAAFAA@D>AFFGGFGGGGGGHHGHGGAEA3A3F55555BBG3B
@M02034:409:000000000-BFKT7:1:2107:22854:26677 1:N:0:32
AAAGTCGAGGTGCCTAAAGTGGCAACCCAGACTAATCATACGGTTGGTGGTGTAGAGCTTCCTGTAGCCGCATGGCGTTCGTACTTAAATATGGAACTAACCATTCCAATTTTCGCTGTCTTTAACACATCTCCGAGCCCACGAGACCA
+
BBAABFBBDDAAGGGGGGGGGF24FGHGCGHGGFBGBGHFFGFFCEEGEEFFG3FBGHGGGFHHGFG5EFGCGGGFEECCFEFGFFHF3D4EGHGFFF3B3B3BDFFHHGHHHFEEEGE3FFGF2B1B/FGFHB?/CGCFGGCDCADGF
@M02034:409:000000000-BFKT7:1:2107:16694:26689 1:N:0:32
AAAGTCGAGGTGCCTAAAGTGGCAACCCAGACTGAGAATCATGTTGGTGGTGTAGAGCTTCCTGTAGCCGCATGGCGTTCGTACTTAAATATGGAACTAACCATTCCAATTTTCGCTGTCTCTTATACACATCTCCGAGCCCACGAGACC
+
BBBBBFBBBBAAGGGGGGGFGGGHGCGGGGGFHHHHHHHHHHHHHHHFGG2FGHHGHHGHHHHFGFGHHGGGGFHGGEGGEFHHHHHFHHGHHGHHGHGFHGGHHHHHHHFHHFGGGEEEHHHHFHGHHEHGHHHHGGGGGGHGGCCDDC
@M02034:409:000000000-BFKT7:1:2107:16654:26692 1:N:0:32
AAAGTCGAGGTGCCTAAAGTGGCAACCCAGACTAGTAAGAATGTTGGTGGTGTAGAGCTTCCTGTAGCCGCATGGCGTTCGTACTTAAATATGGAACTAACCATTCCAATTTTCGCTGTCTCTTATACACATCTCCGAGCCCACGAGACC
+
ABBBAFBADD2AGFGGFGFGGGGHFHHGGCGGFGHFGGGEGFHHHHGABEEAGFGHHHHHFAFFHHHHFGGGGEGCEBEFEEFAFGHHFGFHHGBDCFFFCF3FG4F4F?EHFFGCFE/3FDFF4FF?43GF?3FDCBC//FFF<>?//F
@M02034:409:000000000-BFKT7:1:2107:10755:26712 1:N:0:32
AAAGTCGAGGTGCCTAAAGTGGCAACCCAGACTAATCCGAAGGTTGGTGGTGTAGAGCTTCCTGTAGCCGCATGGCGTTCGTACTTAAATATGGAACTAACCATTCCAATTTTCGCTGTCTCTTATACACATCTCCGAGCCCACGAGACC
+
ABCBBFBBCCAAGGGGGGGGGGGHHHHGGHFFHFHHGFEE2EFBGGFEEEFFGFHEFE3A5GHHFBFD3EC@EGH1EEFGDE2EEGHB@GDFDH33GHHHE03FGFHFFGDHH4EGGDAFBHF33FDBDFG2FGHBB>BCD?/FCFCGDC
@M02034:409:000000000-BFKT7:1:2107:21183:26713 1:N:0:32
AAAGTCGAGGTGCCTAAAGTGGCAACCCAGACTGGGACGCCGGTTGGTGGTGTAGAGCTTCCTGTAGCCGCATGGCGTTCGTACTTAAATATGGAACTAACCATTCCAATTTTCGCTGTCTCTTATACACATCTCCGAGCCCACG
+
BBBBAFAABBABGGGGFGGGFGGHHHHGGHHGHGGHHCGGCGFFGGGEA1A1?BD@GHB@BGDFG@EBGEEEGFG1>E/FEE??GF43BB?DFG33FFG3?03BB3DG3F?GGFB<CDC@GFF22>@@2@@@FFDFC/@@-<<C@
@M02034:409:000000000-BFKT7:1:2107:10016:26731 1:N:0:32
AAAGTCGAGGTGCCTAAAGTGGCAACCCAGACTGGGAAGACGGTTGGTGGTGTAGAGCTTCCTGTAGCCGCATGGCGTTCGTACTTAAATATGGAACTAACCATTCCAATTTTCGCTGTCTCTTATACACATCTCCGAGCCCACGAGACC
+
BCCCCFCBDBABGGGGGGGGGGGHHHHGGEHGHHHHHHEHHGGGGGGGGGEFGHHHHHHHHHHGHHHHHGGGGGHHGGGGGGHHHHHHHHFHHGHHHHHHHHHHHHHGHHHHHHGGGGGGHHHHHHGHHHGHHHHGG//DG/GFGGGGGE
@M02034:409:000000000-BFKT7:1:2107:22374:26737 1:N:0:32
AAAGTCGAGGTGCCTAAAGTGGCAACCCAGACTAAGAATTCGGTTGGTGGTGTAGAGCTTCCTGTAGCCGCATGGCGTTCGTACTTAAATATGGAACTAACCATTCCAATTTTCGCTGTCTCTTATACACATCTCCGAGCCCACGAGACC
+
BCCCBFCCCCBCGGGGGGGGGGGHHHHGGHHGHHHHHGHHHGHFGGGEFGBFFGHHHHHHHHHHGHHGHFCFGGHHGEGGFGHHHHHHHHHHHHHFHHHGHHHHHHHHHHHHHGGGGGGFHHHHHHGFFHHHHHHHFCGFGCGGCD@DDC
@M02034:409:000000000-BFKT7:1:2107:19653:26743 1:N:0:32
AAAGTCGAGGTGCCTAAAGTGGCAACCCAGACTGATAGGACTGTTGGTGGTGTAGAGCTTCCTGTAGCCGCATGGCGTTCGTACTTAAATATGGAACTAACCATTCCAATTTTCGCTGTCTCTTATACACATCTCCGAGCCCACGAGACC
+
BCCCAFCCBBBCGGGGGGGGGGGHHHHGGHHGHHHHHHHHHHHGHHHFFGEGHHHHHHHHHHHHHFHHHGGGGGHHGGGGGGHHHHHHHHGHHHHHHHHHGHHHFHHHHHHHHHGGGGGGHGHHFHHHFHHHHHHFDCFFGGHGGGGCFG
@M02034:409:000000000-BFKT7:1:2107:13307:26743 1:N:0:32
AAAGTCGAGGTGCCTAAAGTGGCAACCCAGACTCAT
+
CCCCBFABCBBCGGGGGGGGGGGHHHHGGHH2G335
@M02034:409:000000000-BFKT7:1:2107:22842:26750 1:N:0:32
AAAGTCGAGGTGCCTAAAGTGGCAACCCAGACTAATAAGACGGTTGGTGGTGTAGAGCTTCCTGTAGCCGCATGGCGTTCGTACTTAAATATGGAACTAACCATTCCAATTTTCGCTGTCTCTTATACACATCTCCGAGCCCACGAGACC
+
AAAAAFBAD@ABGFFGFGGGGGGCGDFEEHHGGFHGFFHHHGGGGEGEFEABFFHHHFGHHFHHGHHHFEEEGFFFEEEFEECHHHFFBGFFGGGFCGFGFHFFFH4FBFGFGGEFGGAFGHHHHGG3B2GHHH32?>C@@?GGGFG?DF
@M02034:409:000000000-BFKT7:1:2107:13317:26758 1:N:0:32
AAAGTCGAGGTGCCTAAAGTGGCAACCCAGACTCAGTCTCCTGTTGGTGGTGTAGAGCTTCCTGTAGCCGCATGGCGTTCGTACTTAAATATGGAACTAACCATTCCAATTTTCGCTGTCTCTTATACACATCTCCGAGCCCACGAGACC
+
BBBBAFBBBBBBGGGGGGGGGGGHHHHGGHHGHHFHFGGHHHHHHHHEFGEGHFHHGHHHHHGHHHHGGEGGGGHHGGGGGGGHHHHHHHHHGHBFHHGGFFFGHHGFHHHHHDEGGEGFHFGGGHHHFHFHHHGFFFCGGGFGCGGGGG
@M02034:409:000000000-BFKT7:1:2107:7834:26766 1:N:0:32
AAAGTCGAGGTGCCTAAAGTGGCAACCCAGACTCATAATTCTGTTGGTGGTGTAGAGCTTCCTGTAGCCGCATGGCGTTCGTACTTAAATATGGAACTAACCATTCCAATTTTCGCTGTCTCTTATACACATCTCCGAGCCCACGAGACC
+
B@BBBFBBBBBBGGFEABGGFGGGHHGGGGHGHHCGHBGHHHHHHGHGGGGGHFHGHGHHGGGHHGGGHGGGGGGEGGGGGGHHHGHEFGEDFDEGGF@CFFEHGFGGGGHHHFGDGGFEGHGHEHDFFFFFBDDHD@/?CGFAC/CDGF
@M02034:409:000000000-BFKT7:1:2107:15730:26772 1:N:0:32
AAAGTCGAGGTGCCTAAAGTGGCAACCCAGACTAAGAATAAGGTTGGTGGTGTAGAGCTTCCTGTAGCCGCATGGCGTTCGTACTTAAATATGGAACTAACCATTCCAATTTTCGCTGTCTCTTATACACATCTCCGAGCCCACGAGACC
+
AABBAFABD@>AGGGGGGGFEFGHHAGGGHHFHHHGGHHHGHGGHHGAFEAFGFHGHHHHHEHGBFHHHGGGGGGHGEGGFEGHHHHHHGHGHHGFCGHGHHHHFHHHHHHHHHGFEGGHGFHFFHH3FGHGHHFHFFGGG/FFGFCCEE
@M02034:409:000000000-BFKT7:1:2107:12035:26780 1:N:0:32
AAAGTCGAGGTGCCTAAAGTGGCAACCCAGACTTCTGATAATGTTGGTGGTGTAGAGCTTCCTGTAGCCGCATGGCGTTCGTACTTAAATATGGAACTAACCATTCCAATTTTCGCTGTCTCTTATACACATCTCCGAGCCCACGAGACC
+
BBBBBFBBBBAAGGGGGGGGGGGHH4GGGFHGHHHHHGHHHGCGHHHFFGEFHFHHHFHHHHHGFGHHHGGGGGHHGEGGEFHHHHFEHHHGHHHHHHGHHHHHHHHFHHHHHHGGGGDHHGGHGHFHHFFCGHFFFCGGGGHGGGGDAF
@M02034:409:000000000-BFKT7:1:2107:11773:26801 1:N:0:32
AAAGTCGAGGTGCCTAAAGTGGCAACCCAGACTTCTTGTCGTGTTGGTGGTGTAGAGCTTCCTGTAGCCGCATGGCGTTCGTACTTAAATATGGAACTAACCATTCCAATTTTCGCTGTCTCTTATACACATCTCCGAGCCCACGAGACC
+
CCCBBFCCCBABGGGGGGGGGGGHHHHGGHHGHHHHHHHHGGGEHHHGGGEFHGHHHHHHHHHHHHHHHGGGGGHHGGGGGGHHHHGGHHFHHHHHFHHHHHGHFHGHFGHHHFGGGGGHHHHHHHHHGHHHHHGHGGGGGGEGGCCGGG
@M02034:409:000000000-BFKT7:1:2107:12145:26808 1:N:0:32
AAAGTCGAGGTGCCTAAAGTGGCAACCCAGACTCATAGTCCGGTT
+
CCCCCFACBCCCGGGGGGGGGGGHHHHGGHHGH33D5FHD52AEE
@M02034:409:000000000-BFKT7:1:2107:10902:26816 1:N:0:32
AAAGTCGAGGTGCCTAAAGTGGCAACCCAGACTGATCGGCAGGTTGGTGGTGTAGAGCTTCCTGTAGCCGCATGGCGTTCGTACTTAAATATGGAACTAACCATTCCAATTTTCGCTGTCTCTTATACACATCTCCGAGCCCACGAGAC
+
CCCBBFBCCCABGGGGGGGGGGGHHHHGGHHGH3GH5AE2EFGFGHGFFGGFFGHHHHHHHHHHHHHHHGGGGGHHGGGGGGHHHHHGHHHHHHHGHHGGHHGHHHHHHHHHHHGGGGGHHHHHHHHHGHHHHHHHGDFGGGHGGGGGG
@M02034:409:000000000-BFKT7:1:2107:16288:26827 1:N:0:32
AAAGTCGAGGTGCCTAAAGTGGCAACCCAGACTACTCAGAATGTTGGTGGTGTAGAGCTTCCTGTAGCCGCATGGCGTTCGTACTTAAATATGGAACTAACCATTCCAATTTTCGCTGTCTCTTATACACATCTCCGAGCCCACGAGACC
+
CBCCBFCBDBABGGGGGGGGGGGHHHHGGHHGHHGHFHHHGHHHHHHGGGGFHHHHHHHHHHHHHHHHHGGGGGHHGGGGGGHHHHHHHHHHHHHHHHHHHHHHHHHHHHHHHHGGGGGHHGHHGHHHHHHHHHHHGGGGGGHGGFGGGF
@M02034:409:000000000-BFKT7:1:2107:12653:26841 1:N:0:32
AAAGTCGAGGTGCCTAAAGTGGCAACCCAGACTAATACGAAGGTTGGTGGTGTAGAGCTTCCTGTAGCCGCATGGCGTTCGTACTTAAATATGGAACTAACCATTCCAATTTTCGCTGTCTCTTATACACATCTCCGAGCCCACGAGACC
+
BBBBBFBBBBBBGGGGGGGGGGGGGHHEGHGGHHHHHGHFHGGHGHGEFFBFGGHHHFHHGGHHHHFHHGGEGGHFGFGGGEHGHHHEHHGGHHFHHGHHHHHHHHGGHHHHH4EEGGEHHHHHGHHHHFHHHHHGGCGGGGHGGGFFDA
@M02034:409:000000000-BFKT7:1:2107:14585:26845 1:N:0:32
AAAGTCGAGGTGCCTAAAGTGGCAACCCAGACTCATAATCAGGTTGGTGGTGTAGAGCTTCCTGTAGCCGCATGGCGTTCGTACTTAAATATGGAACTAACCATTCCAATTTTCGCTGTCTCTTATACACATTCCGAGCCCACGAGACC
+
AAAAAFAA>?>AGGGGGGGGGGGHHHHGGHHGGGFBHBBEFGHGGHFEFFAFGHHHHHHGHHHHHHHGGGGGGGHGGGGGGFFHHHHHFFGHHGHHHHHGHHHHHHFHHHHHHHGGGGGHHFGHDHFGHHGF3?GFDCGGFHGGGC//F
@M02034:409:000000000-BFKT7:1:2107:21475:26847 1:N:0:32
AAAGTCGAGGTGCCTAAAGTGGCAACCCAGACTGTTAATGTTGTTGGTGGTGTAGAGCTTCCTGTAGCCGCATGGCGTTCGTACTTAAATATGGAACTAACCATTCCAATTTTCGCTGTCTCTTATACACATCTCCGAGCCCACGAGACC
+
A?ABAFBBBBBAFFFEGEGGBFGHFGHGGFFEHHHGGHHHHHFCCGHEFDBFFGHGGHHH5FFGFFHHHGAEEGGHGEGGGGHFHGHBGHFDGFFFFFBBGHFHGGBHFHHHHHGFGGEFGDGFFGEDFGHHFHFFGGGCGFHGGGGGDF
@M02034:409:000000000-BFKT7:1:2107:12597:26850 1:N:0:32
AAAGTCGAGGTGCCTAAAGTGGCAACCCGGGTGGTTGGTGGTGTAGAGCTTCCTGTAGCCGCATGGCGTTCGTACTTAAATATGGAACTAACCATTCCAATTTTCGCTGTCTCTTATACACATCTCCGAGCCCACGAGACCAGAGAGGAT
+
AABABFBBBCAABGGGGGGGGGGHF4GEEEGEEEEGEFGCEEGFFFFGGHHGHHHHFHEHGGEFEHHEEEGEEFAGHHFFHFHHH3BFGFEFGGGHHGGHHHHHHGGFGGFGDHHGHHBFBGGFHFHGGGGGGHGGFGGGGHHGHHGGHG
@M02034:409:000000000-BFKT7:1:2107:15461:26861 1:N:0:32
AAAGTCGAGGTGCCTAAAGTGGCAACCCAGACTCCGACGACTGTTGGTGGTGTAGAGCTTCCTGTAGCCGCATGGCGTTCGTACTTAAATATGGAACTAACCATTCCAATTTTCGCTGTCTCTTATACACATCTCCGAGCCCACGAGACC
+
BBBBBFBCBDAAGGGGGGGGGGGGHEHGGHHGHHHGGGGGGGGHHHHFFGEEAGHFHHHHHHHHHFFGHGGEGGEEFEGGGEGFHHGHHHHHHGEHHGFHGHGHHFHGHHHHHHGCGFCHHGHHHFHHFFHGHHHHGGGGG/GFDGCGGF
@M02034:409:000000000-BFKT7:1:2107:22323:26866 1:N:0:32
AAAGTCGAGGTGCCTAAAGTGGCAACCCAGACTGGGCATCAGGTTGGTGGTGTAGAGCTTCCTGTAGCCGCATGGCGTTCGTACTTAAATATGGAACTAACCATTCCAATTTTCGCTGTCTCTTATACACATCTCCGAGCCCACGAGACC
+
BBABBFBADDABGGFGGGGGGFGFHHHGGHFGHHHGGHHGHGHHHHGAFEEFGGHHHHHHHHHHHHHGHGGFGGHFFEGFFFFFHHHFHHFHHHFGHHHHHHHHHFHEHHHHHDFCFFEHHHHHFGHHHGHFHHHHF?CGCGHECGGD?C
@M02034:409:000000000-BFKT7:1:2107:11404:26873 1:N:0:32
AAAGTCGAGGTGCCTAAAGTGGCAACCCAGACTAAGAATACGGTTGGTGGTGTAGAGCTTCCTGTAGCCGCATGGCGTTCGTACTTAAATATGGAACTAACCATTCCAATTTTCGCTGTCTCTTATACACATCTCCGAGCCCACGAGACC
+
ABBBBFABBBAAGGGGGGGGGCFHHHCFGEHFHHGHHCGFHCEFFEGGGGEFGHHHHHHHHGHHHHHHHGGGGGHGGGGGGGGHHHGFBG@GHHGFHHHHHHHHHHHHHHHHHHGGGGEHHHHHHHHHGFHHHHHGG?DGCGEGGGG?DF
@M02034:409:000000000-BFKT7:1:2107:12473:26884 1:N:0:32
AAAGTCGAGGTGCCTAAAGTGGCAACCCAGACTAATTATCGGTTGGTGGTGTAGAGCTTCCTGTAGCCGCATGGCTTTCGTACTTAAATATGGAACTAACCATTCCAATTTTCGCTGTCTCTTATACACATCTCCGAGCCCAC
+
BBBBBFAABDBBGGGFGGGGGGGHHHHGGHHEHD3FE5FFH22B2A2BAE1A355DA3BG3A5F5FGD10>>1?B2FCG>GGEE4GHDEGFB3G33B3FG13BGHB?4?FGHH/><?EHHHHHBGBF4GB2GFDFF/CCG//F
@M02034:409:000000000-BFKT7:1:2107:13765:26891 1:N:0:32
AAAGTCGAGGTGCCTAAAGTGGCAACCCAGACTAATTATGCTGTTGGTGGTGTAGAGCTTCCTGTAGCCGCATGGCGTTCGTACTTAAATATGGAACTAACCATTCCAATTTTCGCTGTCTCTTATACACATCTCCGAGCCCACGAGACC
+
AABAAFAABDAAGGGGGGGDGFFHHHHGGHHGHHHHHHHHHHHGGHHGGGGFGFHHHHHGHHHHGGHHHGGGGFGHGGGGGFBGHHHHHHHFHFHHGEFFHHGHHHHHHHHHHFGEFFAGHHGF4GHHHHHGHHHHGF@GGGHEFGGGGG
@M02034:409:000000000-BFKT7:1:2107:21915:26891 1:N:0:32
AAAGTCGAGGTGCCTAAAGTGGCAACCCAGACTTCTCCTACTGTTGGTGGTGTAGAGCTTCCTGTAGCCGCATGGCGTTCGTACTTAAATATGGAACTAACCATTCCAATTTTCGCTGTCTCTTATACACATCTCCGAGCCCACGAGACC
+
CCCCBFBBCDBCGGGGGGGGGGGHHHHGGHGGHHHHHHHHHHHHHHHGFFAFGHHHHHHHHHHGGHFHHEFGGGHHGGGGGGFHHHGFFHGFHHHHGHFGHHFFHHGHHHHHHFFGGGEFFFHHHHGFHHGGHHFHGDG@GGHGGGGGGE
@M02034:409:000000000-BFKT7:1:2107:21608:26892 1:N:0:32
AAAGTCGAGGTGCCTAAAGTGGCAACCCAGACTAAGGATATGGTTGGTGGTGTAGAGCTTCCTGTAGCCGCATGGCGTTCGTACTTAAATATGGAACTAACCATTCCAATTTTCGCTGTCTCTTATACACATCTCCGAGCCCACGAGAC
+
BBBBAFBBBBABGGGGFGGFGGGHHHHGGHHGHHBFAFH3AEGFGGGGFGEFHGHHHHGHHHHHHHHHHGGGGGHHGGGGGGGHHHFGHHHHHHHHHHFGHHHHHHHHHHHHGHGGGGEFHHHGGHFFDHHHHHGHGDGCGGHGGGGGG
@M02034:409:000000000-BFKT7:1:2107:16724:26903 1:N:0:32
AAAGTCGAGGTGCCTAAAGTGGCAACCCAGACTAGTAAGCAGGTTGGTGGTGTAGAGCTTCCTGTAGCCGCATGGCGTTCGTACTTAAATATGGAACTAACCATTCCAATTTTCGCTGTCTCTTATACACATCTCCGAGCCCACGAGA
+
AAAA13>ADDAAFGGFFGGGFGGGGHFE0EECGHFFGFGDFGHEGGGAFA/BBGFHFHFHHGHHEGGFHGGEFEFAEEGGGGHEGHHHHHGFHF1DFGHGFHHHEGFFFGHHHGGGGCEFHFHHFHFFFHGGHHG<C/B>CFFFGCCC
@M02034:409:000000000-BFKT7:1:2107:19208:26910 1:N:0:32
AAAGTCGAGGTGCCTAAAGTGGCAACCCAGACTAATAATCCGGTTGGTGGTGTAGAGCTTCCTGTAGCCGCATGGCGTTCGTACTTAAATATGGAACTAACCATTCCTATTTTCGCTGTCTCTTATACACCTCTCCGAGCCCACGTG
+
AABBAFBBBBBBGGGGGGGGGGGHHHHDGHCFHF3DGFGFFEGGEG0BAAEEGBGFFFEB5BAFADA53BE0>EA1>EEFG>21?F4BBB44@B3BBBFGB0?B34B44B4BF?/?E??B?FGD??BB3B22GDF@<</@D/<?</?
@M02034:409:000000000-BFKT7:1:2107:19005:26911 1:N:0:32
AAAGTCGAGGTGCCTAAAGTGGCAACCCAGACTACGAAGAATGTTGGTGGTGTAGAGCTTCCTGTAGCCGCATGGCGTTCGTACTTAAATATGGAACTAACCATTCCAATTTTCGCTGTCTCTTATACACATCTCCGAGCCCACGAGACC
+
BBBBBFABBDBBGGGGGGFGGGGHHHHGGAGGHHGEGHDD3BEFBFHE11E11BGBFE335FDFFFFFEEEEEEF10?>F?>FGHGHHFDGDGF33FGGFC03B?4FFHGEHHEFGFE<F44FBFDFHHBDCGFG?F?CGFF<FDC@//?
@M02034:409:000000000-BFKT7:1:2107:12297:26924 1:N:0:32
AAAGTCGAGGTGCCTAAAGTGGCAACCCAGACTAATAAGAATGTTGGTGGTGTAGAGCTTCCTGTAGCCGCATGGCGTTCGTACTTAAATATGGAACTAACCATTCCAATTTTCGCTGTCTCTTATACACATCTCCGAGCCCACGAGACC
+
BBCCBFABBBBCGGGGGGGGGGGHHHHGGHGGHHHHGHHBDGHHGHH?FEFFGFHHGGHHDGHHHFHHHGGGGGHE@EFGGFFHHHHFHHHGHFEDHHGHHC3GHGHHHHHHGGGDFGFHHHGHHHFHHHHHHHHHGFGFGGEGGGGGGC
@M02034:409:000000000-BFKT7:1:2107:17433:26926 1:N:0:32
AAAGTCGAGGTGCCTAAAGTGGCAACCCAGACTTGAGGGTTGGTAGGTGGTGTAGAGCTTCCTGTAGGCGCATGGCGTTCGTACTTAAAT
+
BAABAFBB?2AAGGGGGGFF5FFFHHHGCCFGA5B3BF?2BAE25AAFA1AF1BF5DGHC5F55A5F3FA>EE?GFEE/1B>F1?GH33B
@M02034:409:000000000-BFKT7:1:2107:17107:26929 1:N:0:32
AAAGTCGAGGTGCCTAAAGTGGCAACCCAGACTGTGGGGCGTGTTGGTGGTGTAGAGCTTCCTGTAGCCGCATGGCGTTCGTACTTAAATATGGAACTAACCATTCCAATTTTCGCTGTCTCTTATACACATCTCCGAGCCCACGAGACC
+
ABBAAFBBBBBBGGGGFFGGGFGFFGHGGAGFGGGFCEFGGEGGHHHEFGEGEFHHHHGHHGHHFGGHHGGGGGHHGGGGGGHHHHHHHHFGHHGGHGFGGHBHFHFFHHHHHHGDGGB2FGGGFGFHEHGHHHH1EADC<FHGC--AAC
@M02034:409:000000000-BFKT7:1:2107:13143:26932 1:N:0:32
AAAGTCGAGGTGCCTAAAGTGGCAACCCAGACTCAGAATAAGGTTGGTGGTGTAGAGCTTCCTGTAGCCGCATGGCGTTCGTACTTAAATATGGAACTAACCATTCCAATTTTCGCTGTCTCTTATACACATCTCCGAGCCCACGAGACC
+
CCCCAFCCCBABGGGGGGGGGGGHHCGGGHHGHHHHHHHGHHHGGHGGGGEFGHHHHHHHHHHHHHHHHGGGGGHHGGGGGGHHHHHHHHHHHHHHHHHGHHHHHHGHHHHHHHGGGGGGHHHHHHGHHHHHHHGGGGGGGGHGGGGGGF
@M02034:409:000000000-BFKT7:1:2107:21391:26932 1:N:0:32
AAAGTCGAGGTGCCTAAAGTGGCAACCCAGACTATGGGTAATGTTGGTGGTGTAGAGCTTCCTGTAGCCGCATGGCGTTCGTACTTAAATATGGAACTAACCATTCCAATTTTCGCTGTCTCTTATACACATCTCCGAG
+
ABBBAFABBBABGGGGCFFFGGGHHHHGGHGGHHGFHFGG3FD5AA2EF2E11BF5GHBC5GGGGBG5BEAEEEHHG>>FFFF?GHH33B4@B333F3F3FGBG3BGG4GGFGHEGGC?3BFBGFGGEDGF22FGGD@F
@M02034:409:000000000-BFKT7:1:2107:12308:26938 1:N:0:32
AAAGTCGAGGTGCCTAAAGTGGCAACCCAGACTAATAAGAATGTTGGGGGTGTAGAGCTTCCTGTAGCCGCATGGCGT
+
>?AA>BAAD?AAGGGGFGGFDBEGHGGEFDHGHHH5EGG5DFDABFC2A0EAEDHBAABG5FDGF5DD3B@?EDFFFA
@M02034:409:000000000-BFKT7:1:2107:16152:26943 1:N:0:32
AAAGTCGAGGTGCCTAAAGTGGCAACCCAGACTACGAAGACGGTTGGTGGTGTAGAGCTTCCTGTAGCCGCATGGCGTTCGTACTTAAATATGGAACTAACCATTCCAATTTTCGCTGTCTCTTATACACATCTCCGAGCCCACGAGACC
+
BBBBBFBBBBAAFGGGGGGGGGGHHHHGGHHGBGCEA2EEFGE2AEGGFGEFGDGFHHHHFHHHGEFBFEGFGGGHGGGGGGHHHHHHHHGB?GBBGHHGFHFFFHHFHHHFHHGGGGC?GHHHHHGFHFDFG2GFABCBDGHGF/<<DC
@M02034:409:000000000-BFKT7:1:2107:8744:26947 1:N:0:32
AAAGTCGAGGTGCCTAAAGTGGCAACCCAGACTCCTCATTCGGTTGGTGGTGTAGAGCTTCCTGTAGCCGCATGGCGTTCGTACTTAAATATGTAACTAACCATTCCAATTTTCGCTGTCTCTTATACACATCTCCGA
+
>3AA3B33>>AAFGGBEFGGFFFGFHHGC2AAGHHBFGF5F5FFEGGCA1EFAF5AEH3FGFA5FED5AEE?G>1F/EEFEEGHHFGH3BB4B4B4BGFEBA3FF4EFFHHHHGGGDEEFHHHHGFEGBGGGHHHE?B
@M02034:409:000000000-BFKT7:1:2107:12351:26948 1:N:0:32
AAAGTCGAGGTGCCTAAAGTGGCAACCCAGACTGAGGGGAAGGTTGGTGGTGTAGAGCTTCCTGTAGCCGCATGGCGTTCGTACTTAAATATGGAACTAACCATTCCAATTTTCGCTGTCTCTTATACACATCTCCGAGCCCACGAGACC
+
AABBAFBBBBBBGGGGGGGGGGGHHHHGGHHGHHHGGGGFGGGHHHGGFGEGHHHHGHHHHHHHHHHHHGGGGGHHGGGGGGGHHHHGHHGHHHGFHHGGHHFHHHGHHHHHHHGGGGGHHHHHHGFHHHHHHHGGGGGGGGHGGGGGGG
@M02034:409:000000000-BFKT7:1:2107:21386:26950 1:N:0:32
AAAGTCGAGGTGCCTAAAGTGGCAACCCAGACTATGGGTAATGTTGGTGGTGTAGAGCTTCCTGTAGCCGCATGGCGTTCGTACTTAAATATGGAACTAACCATTCCAATTTTCGCTGTCTCTTATACACATCTCCGAGCCCACGAGACC
+
?>3AAFABBBAAGFGGGDGFGGGGGHHCFEHEHBGHHHGHHHHGFHGGFGEFGHHFHHFHFGHHHGHHHGEEGGHHG>EFGGHHGHGG3FFGHGFGFHFGFHHHGHGHHGHGHHGGGGGDGFGHEGHFHGGHFH3FB/BBCFHGGCC??F
@M02034:409:000000000-BFKT7:1:2107:14602:26951 1:N:0:32
AAAGTCGAGGTGCCTAAAGTGGCAACCCAGACTGGGGTTGGGGTTGG
+
BBBBADAAADAAGGGGGGGGGGGHHHHGGHADH322A2EEE2EF0AA
@M02034:409:000000000-BFKT7:1:2107:9051:26954 1:N:0:32
AAAGTCGAGGTGCCTAAAGTGGCAACCCAGACTAATAATACGGTTGGTGGTGTAGAGCTTCCTGTAGCCGCATGGCGTTCGTACTTAAATATGGAACTAACCATTCCAATTTTCGCTGTCTCTTATACACATCTCCGAGCCCACGAGACC
+
B@ABBFBBB@ABGGGGFFDFEGGGHGGEGCCCHFHHHFHHGGGGGGGECEEFFGGGFFHHHFGGFEGDGGGEGGHGEGGGGEGHHGHHHGGFHFFBGFGFEEHGFHFHFFDGGEE?EGEFGHGHFFFGBFGGFHGHGB?CDEEGCCGD<F
@M02034:409:000000000-BFKT7:1:2107:16122:26955 1:N:0:32
AAAGTCGAGGTGCCTAAAGTGGCAACCCAGACTATGCCTCCTGTTGGTGTTGTAGAGCTTCCTGTAGCCGCATGG
+
AAAAABAADBAAGGGGGGGGGFGHFFHEFFHGHDG5AFF32FAG53FE22AAB5D555AA5BB555B53AA0???
@M02034:409:000000000-BFKT7:1:2107:8412:26957 1:N:0:32
AACTTCTCTTTTCCTCCCTTTTCCCCCCCTCCTCCTCTTCTTTTTTTTTTTTTCTCTCTTCCTTTCTCCTCCTTTCTTTCTTCCTTCCCTCTTTCCCTCCCCCTTCCCCTTTTCTCTTTCTCTTATACACATCTCCTATCCCACTA
+
3>>>>@BBBBB@BFGAFFBFBFDFFHGEEABEG23B25B55D5DFA0EE@EFEGFHFBGHFFH4BGBBEBBBFB4B4BGGBFHHHHFCHHHHFEGFBB???DCBGCGCGGHGHH>FF>@>?<GFFGHHDFFHGHDHGB1<FFB00>
@M02034:409:000000000-BFKT7:1:2107:14618:26961 1:N:0:32
AAAGTCGAGGTGCCTAAAGTGGCAACCCAGACTGGGGTTGGGGTTGGTGGTGTAGAGCTTCCTGTAGCCGCATGGCGTTCGTACTTAAATATGGAACTAACCATTCCAATTTTCGCTGTCTCTTATACACATCTCCGAGCCCACGAGACC
+
AAAA3DAADD>AGGGGGGGGFFFHHGHGGGHGHHHHGAEEFGGBEEGEFGEFGHHHGFGHHHHGFGGGHEFGGGFGFEEGEEGGHHHFHHGHHHGGGHFFHHBGFFHHHHGHFEDFGGDFBFFHHHGHEFHHHHGHDCG/@CCFDGGEEA
@M02034:409:000000000-BFKT7:1:2107:9299:26962 1:N:0:32
AAAGTCGAGGTGCCTAAAGTGGCAACCCAGACTAAGAATCAGGTTGGTGGTGTAGAGCTTCCTGTAGCCGCATGGCGTTCGTACTTAAATATGGAACTAACCATTCCAATTTTCGCTGTCTCTTATACACATCTCCGAGCCCACGAGACC
+
A3ABBFBBDBAAGGGGGGGGGGGGHHHGAGFDG33F3FGHHFFHHFCGF?FABAGB5FFFFFFHHBEFFEGEFEFGCEFEGGECGGH3DGHFGG@3G3DFBF3FG444FFBGF4EDFAE3GGF4BBDGDF2CGHHFG/BC?E<FC@//CF
@M02034:409:000000000-BFKT7:1:2107:8731:26966 1:N:0:32
AAAGTCGAGGTGCCTAAAGTGGCAACCCAGACTCCTCATTCGGTTGGTGGTGTAGTGC
+
BCCCCFCCDBBBGGGGGGGGGGGHHHHGGF22B33B23DB552FE2AB11BAA3D535
@M02034:409:000000000-BFKT7:1:2107:16932:26970 1:N:0:32
AAAGTCGAGGTGCCTAAAGTGGCAACCCAGACTAATAATCAGGTTGGTGGTGTAGAGCTTCCTGTAGCCGCATGGCGTTCGTACTTAAATATGGAACTAACCATTCCAATTTTCGCTGTCTCTTATACACATCTCCGAGCCCACGAGAC
+
BABBBFCCCBBBGGGGGGGGGGGHHHHGGHHGH33F55D553BFGHAEFGEFHHHHHHHHHH5FFGFHHGGGGGHHGGGGGGHHHHHGHHHGHHHFGHGHHHHHGHGFHHHHHHGGGGEGHHHHHHGHFGHHHHHHF@FCGGHGGFGGG
@M02034:409:000000000-BFKT7:1:2107:15622:26974 1:N:0:32
AAAGTCGAGGTGCCTAACGTGGCAACCCAGACTAATACGCATGTTGGTGGTGTAGAGCTTCCTGTAGCCGCATGGCGTTCGTACTTAAATATGGAACTAACCATTCCAATTTTCGCTGTCTCTTATACACATCTCCGAGCCCACGAGACC
+
AAAA>BAADD2AFGCGF4AB4FEFHHFEGGHGHHHHHHHGCEGGHHFACEEFFAGFGGGHFHGG5DFDFEECGGEEEGE?E>BAFBFGFDGFDHB33FBFCFBFGDGFFHGFHGGDFE/BFBGBGGFHGHHHHHHHD?/<<FEGGGCD?F
@M02034:409:000000000-BFKT7:1:2107:11080:26977 1:N:0:32
AAAGTCGAGGTGCCTAAAGTGGCAACCCAGAGTCAG
+
B@ABBFBBBDAAGGGFGGGGGGGHFFHGGE22A355
@M02034:409:000000000-BFKT7:1:2107:15207:26979 1:N:0:32
AAAGTCGAGGTGCCTAAAGTGGCAACCCAGACTCCGTCTTCTGTTGGTGGTGTAGAGCTTCCTGTAGCCGCATGGCGTTCGTACTTAAATATGGAACTAACCATTCCAATTTTCGCTGTCTCTTATACACATCTCCGAGCCCACGAGACC
+
1A11ADAADD>AFFGGGGGGF1CGFGHGF00AECCEGG0FB21GHGEAFE/BF1EDFE1FGBFDAGDFGEG?/EFFE>EFF>FAGFFHHHFGG1@FF1GHHGHHHFHFDG1F22EEEE?GGFGFGFHHFCF1GFGBA/@CCFFCC/<A/<
@M02034:409:000000000-BFKT7:1:2107:7995:26981 1:N:0:32
AAAGTCGAGGTGCCTAAAGTGGCAACCCAGACTAATAATAATGTTGGTGGTGTAGAGCTTCCTGTAGCCGCATGGCGTTCGTACTTAAATATGGAACTAACCATTCCAATTTTCGCTGTCTCTTATACACATCTCCGAGCCCACGAGACC
+
A@BBAD>3DBBBGFFFCGGGGGGHHHGGGGGGHCBFFBDGFGHGHHGGGGFGEEFGFHHHHHGGGHHHGGG?EEHGGGGEGGGHHHGGGGHGHHFBCFHGEGFHHGFHGHHHGGGGGGGGGGHHEHFHFHGHHHFHGC@CGGGGG/?ADE
@M02034:409:000000000-BFKT7:1:2107:21254:26985 1:N:0:32
AAAGTCGAGGTGCCTAAAGTGGCAACCCAGACTCCTCCTAATGTTGGTGGTGTAGAGCTTCCTGTAGCCGCATGGCGTTCGTACTTAAATATGGAACTAACCATTCCAATTTTCGCTGTCTCTTATACACATCTCCGAGCCCACGAGACC
+
BABBBFBBBBBBGGGGGGGGGGGHHHHGGFHGHHHHHHHHHHHGEGFEFFEFHHGHHHHHHHHHHHHHHGGGGGHHGGGGGGHHHHGFFHFHHHHHGHHHHHHHGHFHHHHHHHGGGCFFHHHHHHGHHHHHGHFFGG?BCGHGGGGGGG
@M02034:409:000000000-BFKT7:1:2107:9421:26998 1:N:0:32
AAAGTCGAGGTGCCTAAAGTGGCAACCCAGACTCAGCCTCCGGTTGGTGGTGTAGAGCTTCCTGTAGCCGCATGGCGTTCGTACTTAAATATGGAACTAACCATTCCAATTTTCGCTGTCTCTTATACACATCTCCGAGCCCACGAGACC
+
BBCCBFCCBBBCGGGGGGGGGGGHHGHGGHHGHHGHHHHHGGGFGGGGGGEFGFHHHHHHHHHHGFHHHGGFGGHHGGGGGGHHHHHHGHHHHHHFHHGHHHHHHHEHHHHHHHGGGGGGHHHHFHFHGHHHHHHHA<@<CCGFCDG?F<
@M02034:409:000000000-BFKT7:1:2107:16135:27007 1:N:0:32
AAAGTCGAGGTGCCTAAAGTGGCAACCCAGACTAATCATTCTGTTGGTGGTGTAGAGC
+
BCCBAFBCCCBBGGGGGGGGGGGHHHHGGHHGHFFGGHHCGFHHHHEA2AECA3G555
@M02034:409:000000000-BFKT7:1:2107:15546:27022 1:N:0:32
AAAGTCGAGGTGCCTAAAGTGGCAACCCAGACTACTGATCAGGTTGGTGGTGTAGAGCTTCCTGTAGCCGCATGGCGTTCGTACTTAAATATGGAACTAACCATTCCAATTTTCGCTGTCTCTTATACACATCTCCGAGCCCACGAGACC
+
A?AAADAAD?>AGGGGGGGFDFGFGGGGGGHGHHGHHHFHEFFDBF2AAFEFAFGGEHH3BGHGGFHFHGGEGGGFGGEFGGGGFGFFGFHGGHFFGHEHFF3FDGGGHGHHGFGEGEFHHHHHHHFHBBGHHHGGA@DGGGFGGGGDAF
@M02034:409:000000000-BFKT7:1:2107:8920:27026 1:N:0:32
AAAGTCGAGGTGCCTAAAGTGGCAACCCAGACTGAGCGGGCGGTTGGTGGTGTAGAGCTTCCTGTAGCCGCATGGCGTTCGTACTTAAATATGGAACTAACCATTCCAATTTTCGCTGTCCTTATACACATCCCGAGCCCACGAGACCA
+
BBCBCFAACCBBCGGGGGGGGGGHHHHGGFGGHHGHGGGGGGGGGGGEFE1BFGHHHHHHHHHHGHHHHGGGGGHHGGGGGGHHHHGEFHHHHGDFFHHHHHHHHGHGHHHHHHGGGGDFHGFGHFGFHDGHHHGGGGGGHGGGGGC.C
@M02034:409:000000000-BFKT7:1:2107:15536:27042 1:N:0:32
AAAGTCGAGGTGCCTAAAGTGGCAACCCAGACTACTGATCAGGTTGGTGGTGTAGAGCTTCCTGTAGCCGCATGGCGTTCGTACTTAAATATGGAACTAACCATTCCAATTTTCGCTGTCTCTTATACACATCTCCGAGCCCACGAGACC
+
ABCCAFBBBDAAGGGGGGGGGGGGHHHGGHHGGHHHHHGHGHHGFHGEFFAFFFGEGHHHHHGHGHHHHGGGGFFFEEGGEEGHHFHGHHHFHGHGHHHHHHHHHHHHFHHHHFGGGEEFGBHHGHHHGHHGHHHHD@CFGGHGGGGGDE
@M02034:409:000000000-BFKT7:1:2107:17040:27046 1:N:0:32
AAAGTCGAGGTGCCTAAAGTGGCAACCCAGACTACGTGGTCGGTTGGTGGTGTAGAGCTTCCTGTAGCCGCATGGCGTTCGTACTTAAATATGGAACTAACCATTCCAATTTTCGCTGTCTCTTATACACATCTCCGAGCCCACGAGACC
+
BBCCAFBCCBBCGGGGGGGGGGGHHHGFGHHGHDGD222ABFFEEGGGGGEFHHHHHHHHHGHHHHHHHGGGGGHHGFFGGGHHHHHGHHGHHHHGHHHHHHHHHHHHHHHHHHGGGGEFHHHGHHHHHGHHGHHFG?CFGGHGGGGGGE
@M02034:409:000000000-BFKT7:1:2107:10449:27052 1:N:0:32
AAAGTCGAGGTGCCTAAAGTGGCAACCCAGACTAGGAGTGATGTTGGTGGTGTAGAGCTTCCTGTAGCCGCATGGCGTTCGTACTTAAATATGGAACTAACCATTCCAATTTTCGCTGTCTCTTATACACATCTCCGAGCCCACGAGAC
+
CCCCCFABCCABGGGGGGGGGGGGHHHGGHHGHHHHHHFHHHHHHHHGGGEFHHHHHHHHHHHHHHHHHGGGGGHHGFGGGGHHHHHHGHGHHHHGHHFFHHGHHHHHHHHHHHGGGGGGHHHHHHGHGHHHHHHGG@DFGGHGGGGGG
@M02034:409:000000000-BFKT7:1:2107:15592:27055 1:N:0:32
AAAGTCGAGGTGCCTAAAGTGGCAACCCAGACTAATAAGAGTGTTGGTGGTGTAGAGCTTCCTGTAGCCGCATGGCGTTCGTACTTAAATATGGAACTAACCATTCCAATTTTCGCTGTCTCTTATACACATCTCCGAGCCCACGAGACC
+
A?A3A@>A?D>AGFGGGGGFGBFFF4GECEFGHHHHHFDFFAAFGHFBFDEBGFDDGGGHHCHDFGFGHGGGDEFFEEEGGEFGEBGFHFFGGD3FGGHGFFHHHHHFHHHHHDECGG?FFBGGFHHFHHGHHHHHDBCGGEEGGGGGE?
@M02034:409:000000000-BFKT7:1:2107:9367:27065 1:N:0:32
AAAGTCGAGGTGCCTAAAGTGGCAACCCAGACTCAGTCTCAGGTTGGTGGTGTAGAGCTTCCTGTAGCCGCATGGCGTTCGTACTTAAATATGGAACTAACCATTCCAATTTTCGCTGTCTCTTATACACATCTCCGAGCCCACGAGACC
+
BCBCAFBBCCCBFGGGGGGGGGGHHHHGFHHGHHHHHHHHHHHGGHGEFGEBFGHGGFHHHGHHHGHHHGGCGGHHGGGGFFEHHFGFFHFHHFHHHGHGHHGHGHHHHHHHHFGEEFEFDGFHGHHGFGGGGHBDDC?CFFFFFDFFGF
@M02034:409:000000000-BFKT7:1:2107:13536:27067 1:N:0:32
AAAGTCGAGGTGCCTAAAGTGGCAACCCAGACTAATCAGAATGTTGGTGGTGTAGAGCTTCCTGTAGCCGCATGGCGTTCGTACTTAAATATGGAACTAACCATTCCAATTTTCGCTGTCTCTTATACACATCTCCGAGCCCACGAGACC
+
ABAAAFBBCBAAGGGGGGGFGGGHHHHGGHGFHHHHHHHHHHHHHHHEFGEFGHHGHHHHHHHHGHHHHFGGGGGHGEGGGGHHHHHHHHHHHGGHHHGFHHFHHHHHHHHHGHGGGGGHHHHHHHHHHHHHHHHHGGGGGGHGGGGGGG
@M02034:409:000000000-BFKT7:1:2107:15933:27070 1:N:0:32
AAAGTCGAGGTGCCTAAAGTGGCAACCCAGACTAGGGGGGAGGTTGGTGGTGTAGAGCTTCCTGTAGCCGCATGGCGTTCGTACTTAAATATGGAACTAACCATTCCAATTTTCGCTGTCTCTTATACACATCTCCGAGCCCACGAGACC
+
BCCBAFBCBDAAGGGGGGGGGGGGHHHGGGHGHHC3AAEC/EEDHHGCFGCFHHHHHHHHHHHHGHGHHGGGGGGHGGGGGGHHHHGHHHGHHHHGHHHHHHHHHGHHHHHHHHGGGGGGGGGGGGGGGGGGGGGGGGGGGGGGFFFFF:
@M02034:409:000000000-BFKT7:1:2107:20693:27076 1:N:0:32
AAAGTCGAGGTGCCTAAAGTGGCAACCCAGACTGGGAGGAATGTTGGTGGTGTAGAGCTTCCTGTAGCCGCATGGCGTTCGTACTTAAATATGGAACTAACCATTCCAATTTTCGCTGTCTCTTATACACATCTCGAGCCCACGAGACCA
+
CCCCCFCCCCBCGGGGGGGGGGGHHHHGGHHGHHHHHGGGHHHHHHHGGGGGHHHHHHHHHHHHGHHHHGGGGGHHGGGGGGHHHHHGHHHHHGGFHHHGHHHHHHHHHHHHHHGGGGFHHHHHFHGHGHHGHHHHEGGGGHGGGGGGGB
@M02034:409:000000000-BFKT7:1:2107:22184:27080 1:N:0:32
AAAGTCGAGGTGCCTAAAGTGGCAACCCAGACTAATAATAATGTTGGTGGTGTAGAGCTTCCTGTAGCCGCATGGCGTTCGTACTTAAATATGGAACTAACCATTCCAATTTTCGCTGTCTCTTATACACATCTCCGAGCCCACGAGACC
+
ABBBAFBBBBBBGGGGGGGFFGGHHHHGGHHGHHHGHHHBFHFHHHGEEEEFHFHHFFGHHHHHHFHHHEGCGGHFGGEFGEFHGHFFHGGFGHFEHH3C3?3FGFFBDGHHHDFCEGEGGFFGFHBE4GHHHHBB?@D/BG/C@C?AAF
@M02034:409:000000000-BFKT7:1:2107:17045:27101 1:N:0:32
AAAGTCGAGGTGCCTAAAGTGGCAACCCAGCCTCCTGCGCAGGTTAGTGGTGTAGAGCTTCCTGTAGCCGCATGGCGTTCGTAC
+
BBBBBFBBBBBBGGBGGFFGFGFH4GHAF22AA222BBA22EEF35BDA1DAB3FGFG3AFGHGFGH53E?E??11>>/?EGFA
@M02034:409:000000000-BFKT7:1:2107:23217:27124 1:N:0:32
AAAGTCGAGGTGCCTAAAGTGGCAACCCAGACTAAGTCGGATGTTGGTGGTGTAGAGCTTCCTGTAGCCGCATGGCGTTCGTACTTAAATATGGAACTAACCATTCCAATTTTCGCTGTCTCTTATACACATCTCCGAGCCCACGAGACC
+
ABABBFAADDABGGGGGGGGGGGFGHHGGHHGHHHHHGEGFFGGFAAEFGEFGHHGHHHHGGHGHHHHHGCGGGHHGEGGGGHHHHHHFGFGHGHHGHGGHHHHHHHHFGHHHHGGGDEDHHHHHHGFHHHHFHGDE/BBCGAFCCCD?F
@M02034:409:000000000-BFKT7:1:2107:11825:27127 1:N:0:32
AAAGTCGAGGTGCCTAAAGTGGCAACCCAGACTAATAATCCGGTTGGTGGTGTAGAGCTTCCTGTAGCCGCATGGCGTTCGTACTTAAATATGGAACTAACCATTCCAATTTTCGCTGTCTCTTATACACATCTCCGAGCCCACGAGACC
+
CCCCCFCCCCCBGGGGGGGFGGGHHHHGGHGFHHHHHHHHHGGEFGGGFGGFHHHHHFHHHHHHHHHHHGGGGGHHGGGGGGHHHHHFFHHHHHFHHHHHHHGHHHHHFGHHHHEGGGGHHGHHBHHHFHHHHHHGFGGGGFHGGGGGGG
@M02034:409:000000000-BFKT7:1:2107:9209:27127 1:N:0:32
AAAGTCGAGGTGCCTAAAGTGGCAACCCAGACTGAGAATAAGGTTGGTGGTGTAGAGCTTCCTGTAGCCGCATGGCGTTCGTACTTAAATATGGAACTAACCATTCCAATTTTCGCTGTCTCTTATACACATCTCCGAGC
+
A3AA>D??>DA?GGG5BB4BBBEEGFGGD22EHF33FGFF5FH5AF22B2BFGF5GDGHFHGHFF5FDGAE>E111EEEEEGHGHF4FHH4EG3F3FGEECGBFGBD4D?DHFHGDEEEDHHHHDFFFBCGBHHBF/>/<
@M02034:409:000000000-BFKT7:1:2107:18353:27131 1:N:0:32
AAAGTCGAGGTGCCTAAAGTGGCAACCCAGACTAATAGTAGTGTTGGTGGTGTAGAGCTTCCTGTAGCCGCATGGCGTTCGTACTTAAATATGGAACTAACCATTCCAATTTTCGCTGTCTCTTATACACATCTCCGAGC
+
ABBBBFBBBBAAGGGGGGGFGGGGHGGEGHHGHFGHHHFAGFGGGHHEFGBFGBGBEFGHBGHG5AEBFEGAFGHGGEFGGGEGHHHHHHHHHG3DGHHFFFBGHFHFGHHGHEEFFAEFHGGHBBF4FFHHFHH2C/CG
@M02034:409:000000000-BFKT7:1:2107:12580:27136 1:N:0:32
AAAGTCGAGGTGCCTAAAGTGGCAACCCAGACTACGAATAAGGTTGGTGGTGTAGAGCTTCCTGTAGCCGCATGGCGTTCGTACTTAAATATGGAACTAACCATTCCAATTTTCGCTGTCTCTTATACACATCTCCGAGCCCACGAGACC
+
A?AAAFBBDB>AFGGGGGGGFGGFF4EAEGGFHHHGEGHGHGGHGHGDFGABFGGHGFHHHBGFFHHHHGGEEGHGGFGFFFGHHHGFHHHHGFGHHHHHHGHHGHGHGHGHHHGGGGGHHHFHHHHHHHHHHHHHGDGGGGHEGGGEGF
@M02034:409:000000000-BFKT7:1:2107:16856:27137 1:N:0:32
AAAGTCGAGGTGCCTAAAGTGGCAACCCAGACTATGCATTCGGTTGGTGGTGTAGAGCTTCCTGTAGCCGCATGGCGTTCGTACTTAAATATGGAACTAACCATTCCAATTTTCGCTGTCTCTTATACACATCTCCGAGCCCACGAGACC
+
BBCCAFCCCCABGGGGGGGGGGGHHHHGGHHGHHHHHHHHHHHFEFGEFGEFGHHHHHHHHHHHGHHHGGGGGGHHGGGGGGHHHHHHHHHHHHHGHHGHHHGHGHHHHHHHHHGGGGGGHHHHHHGHGHHHHHHHEBGCGGHGGGGGGC
@M02034:409:000000000-BFKT7:1:2107:10705:27140 1:N:0:32
AAAGTCGAGGTGCCTAAAGTGGCAACCCAGACTAATAAGCAGGTTGGTGGTGTAGAGCTTCCTGTAGCCGCATGGCGTTCGTACTTAAATATGGAACTAACCATTCCAATTTTCGCTGTCTCTTATACACATCTCCGAGCCCACGAGACC
+
BBBBBFBBB@ABGGDGCGGGBFEFHHHGGHHGGHFHHFHHFFHHFFFEFEEFFEGFGHHGGGHHHHHGHFE>EFHHGGGGGFHHHHHFBGHHHGFGHFHHGHFHHHGH4FGGEDFGGGFHHHFHHGEHGHHHHHF2A@DCFGEGG/AGCF
@M02034:409:000000000-BFKT7:1:2107:12598:27140 1:N:0:32
AAAGTCGAGGTGCCTAAAGTGGCAACCCAGACTACGAATAAGGTTGGTGGTGTAGAGCTTCCTGTAGCCGCATGGCGTTCGTACTTAAATATGGAACTAACCATTCCAATTTTCGCTGTCTCTTATACACATCTCCGAGCCCACGAGACC
+
BAABAFBADDABGGGFFGGGFGGHHEGGGHHAFHHEGFHFBFGGHHGEFGFGEGHHGGHFFGBGFHGFGFGCGGHAEEEFFFFHHGHGBFGFFFDB@GFF3C3B34BDFHHGHGEEGGGFHHHGGFDGBBD2GGFG<B?CFGFF?CCA/<
@M02034:409:000000000-BFKT7:1:2107:9193:27144 1:N:0:32
AAAGTCGAGGTGCCTAAAGTGGCAACCCAGACTGAGAATAAGGTTGGTGGTGTAGAGCTTCCTGTAGCCGCATGGCGTTCGTACTTAAATATGGAACTAACCATTCCAATTTTCGCTGTCTCTTATACACATCTCCGAGCCCACGAGACC
+
BBCCBFBBBCAAGGGGGGGGGGGHHDHGGHHGHHGHHGGFFHHHHHGEFGEFFFGGGGHHGHHHFFHGGGGGGGHHGGGGGGHHHHGFHHHGHHGHHHGGHGGHHGGHHHHHHHGEEGFHHFHHGHHEDFHHHHBDE/DGGGAEFF?DDC
@M02034:409:000000000-BFKT7:1:2107:20620:27151 1:N:0:32
AAAGTCGAGGTGCCTAAAGTGGCAACCCAGACTACTGGGCCGGTTGGTGGTGTAGAGCTTCCTGTAGCCGCATGGCGTTCGTACTTAAATATGGAACTAACCATTCCAATTTTCGCTGTCTCTTATACACATCTCCGAGCCCACGAGACC
+
BBBBBFBBBBBBGGGGGGGGGGGHHHHGGHHGHGHHHHHHHGGFGGGGFGFGHHHFGFFGGHHHGFGGHEGGGGHGGGGGGGGHGHHHHHEGGHFFFHHHGHFHHHHGHHGHHGGGGGAFFHHHFHGHHFHGHHGGF?<DGGEFGGGGGF
@M02034:409:000000000-BFKT7:1:2107:10246:27168 1:N:0:32
AAAGTCGAGGTGCCTAAAGTGGCAACCCAGACTCAGGGTGGTGTTGGTGGTGTAGAGCTTCCTGTAGCCGCATGGCGTTCGTACTTAAATATGGAACTAACCATTCCAATTTTCGCTGTCTCTTATACACATCTCCGAGCCCACGAGACC
+
A@AA>BAADDAAGGFGGDGGFGGHHHHGGCHGHGGGGFGFEFGH?GHFGGGFHFHHHHGFGHHHHFHHHGEEGGHHGFEFGGHHHHHFHHEGHHGGHGFFHHFFGB?FFHHHHHCGGGGGHGGHGHHHFFFHHHDGD@DGGGEF@A@DGC
@M02034:409:000000000-BFKT7:1:2107:12935:27172 1:N:0:32
AAAGGCGAGGTGCCTAAAGTGGCAACCCAGACTTCGGGGGGGGTTGGTGGTGTAGAGCTTCCTGTAGCCGCATGGCGT
+
>?AA1ADADD>AFCGF11BBFGCHCGGGCFAA1FBBCCGCC@@@@@@BAB9A-/BBFBFFFBBBFBFF/;=;BFF-;9
@M02034:409:000000000-BFKT7:1:2107:10230:27176 1:N:0:32
AAAGTCGAGGTGCCTAAAGTGGCAACCCAGACTCAGGGTGGTGTTGGTGGTGTAGAGCTTCCTGTAGCCGCATGGCGTTCGTACTTAAATATGGAACTAACCATTCCAATTTTCGCTGTCTCTTATACACATCTCCGAGCCCACGAGACC
+
BBBBBFBBDBAAGGGGGGGGGGGGHHHGGGFDHHHHHHFFGEFDGHHGFGEFGGHHHHHHHHHHHHHHHGGGGGHHGEGGGGGGGHHFHHHHHHHHGEFHHHDHHHGHGHHHGHGGGGGFHFHHHHEHGHHGHFHBE<BDCEACCC/?<C
@M02034:409:000000000-BFKT7:1:2107:10937:27178 1:N:0:32
AAAGTCGAGGTGCCTAAAGTGGCAACCCAGACTTCTCGGCCGGTTGGTGGTGTAGAGCTTGCTGGGG
+
CCCCCFCCCBAAGGGGGGGGGGGHHHHGGHHGH55FFFGA22EFEEE111EEA3D5A53B3B@531>
@M02034:409:000000000-BFKT7:1:2107:15923:27186 1:N:0:32
AAAGTCGAGGTGCCTAAAGTGGCAACCCAGACTAAGAATCAGGTTGGTGGTGTAGAGCTGCCTGTAGCCGCATGGCGTTCGTACTTAAATATGGAACTAACCATTCCAATTTTCGCTGTCTCTTATACACATCTCCGAGCCCACGAGAC
+
A?AB>DBAA22>FBG5BFFFEFFGHDGECEAAFHGHGFFHAGF53BEA2E1EAFGFFGG3BCBAA5FDAEE??EA1E1@F1>?GGGGHB4FFGGF33B333B3F3?B4EGFFG4EECF/BGHEFB4BFD1BFCB11C/B/BFCF@CCDA
@M02034:409:000000000-BFKT7:1:2107:11517:27191 1:N:0:32
AAAGTCGAGGTGCCTAAAGTGGCAACCCAGACTGGGGTTGGGGTTGGTGGTGTAGAGCTTCCTGTAGCCGCATGGCGTTCGTACTTAAATATGGAACTAACCATTCCAATTTTCGCTGTCTCTTATACACATCTCCGAGCCCACGAGACC
+
CCCCCFCCCCCCGGGGGGGGGGGHHHHGGHHGHHHHGAAEGGGGGGGEFEFFHGHGHHHHHHHHHHHHHGGCGGHFEFGGGGHHHHHHHHHHHHEFHHHHHFBGGHHHHHFHHFGGGGGGHHHHGHHHGGHHHHHHG@GGGGFGGGGGGG
@M02034:409:000000000-BFKT7:1:2107:21062:27192 1:N:0:32
AAAGTCGAGGTGCCTAAAGTGGCAACCCAGACTACGCGGCAGGTTGGTGGTGTAGAGCTTCCTGTAGCCGCATGGCGTTCGTACTTAAATATGGAACTAACCATTCCAATTTTCGCTGTCTCTTATACACATCTCCGAGCCCACGAGACC
+
AABABFBBBBBAGGGGG4GGGGGHHHHGGHHGHHHGGGGGGGGHHHGGGGGGHHGHHHHHHHHHHHHHHGGGGGGHGGGGGGGHHHHFHHGHHHGHHHHGHHHHHHHHGHHHHGGGGGGHHFFHFHFF@GHHHGFHDCGGGGHGFGGGGE
@M02034:409:000000000-BFKT7:1:2107:15912:27202 1:N:0:32
AAAGTCGAGGTGCCTAAAGTGGCAACCCAGACTAAGAATCAGGTTGGTGGTGTAGAGCTTCCTGTAGCCGCATGGCGTTCGTACTTAAATATGGAACTAACCATTCCAATTTTCGCTGTCTCTTATACACATCTCCGAGCCCACGAGACC
+
BABBAFAABDAAGGGGGGGGFFGHHHHGGHGFHHHHHHHHHGGHHHGFFGEFGHHHHHGHHHHHBGHHHGGGGFGGGFGGGFHHHFHHHHHBGGHHHHHHGHHHHHHHHHHHHHGGGGEFHEHHHHHHGGGHHHHHDCGGGGHGGGGGGF
@M02034:409:000000000-BFKT7:1:2107:17881:27206 1:N:0:32
AAAGTCGAGGTGCCTAAAGTGGCAACCCAGACTGATAATAATGTTGGTGGTGTAGAGCTTCCTGTAGCCGCATGGCGTTCGTACTTAAATATGGAACTAACCATTCCAATTTTCGCTGTCTCTTATACACATCTCCGAGCCCACGAGAC
+
BBA?AD>>>>>AGCGBGGGEGAACFAFED2AFCFFFDA5AGBDEGHAAFFBEFAA5F5GHHFHHHFDF3EA0EEHF?EFEA>B1GHF3FEEFFDBGFEHFFAGFGHF44FDGH4>EEA<B44B?4FB44BGCHHHGD?BC@/??BDGDD
@M02034:409:000000000-BFKT7:1:2107:21077:27209 1:N:0:32
AAAGTCGAGGTGCCTAAAGTGGCAACCCAGACTACGCGGCAGGTTGGTGGTGTAGAGCTTCCTGTAGCCGCATGGCGTTCGTACTTAAATATGGAACTAACCATTCCAATTTTCGCTGTCTCTTATACACATCTCCGAGCCCACGAGACC
+
AAABBFAADBAABGGGGGGGGGGGGHHGGGHGHHFGGFFEEEGGFHGGGGDGGHHEGGHHEHHHFEGGHEEGGGHFGGGGGG2FGHH?FG4BFG3DCHGGCHFGHGHFHHHHHDD/CA?@GHHG2FGGFFHHHGDBECGGGEC.CDGDDG
@M02034:409:000000000-BFKT7:1:2107:17863:27212 1:N:0:32
AAAGTCGAGGTGCCTAAAGTGGCAACCCAGACTGCTACTAATGTTGGTGGTGTAGAGCTTCCTGTAGCCGCATGGCGTTCGTACTTAAATATGGAACTAACCATTCCAATTTTCGCTGTCTCTTATACACATCTCCGAGCCCACGAGAC
+
BBBCCFCCBCAAGGGGGGGGGGGHHHHGGHHGH335D5ADF5FGGHHEFGGFHGHHHHHHHFHHHHHHGGGGGGHHGGGGGGHHHHHHHHHHHHHHHHHHHHHHGHHHHHHHHHGGGGAGHHHHHHHHGGHHHHHGGCFFGGHGGGGGG
@M02034:409:000000000-BFKT7:1:2107:15132:27218 1:N:0:32
AAAGTCGAGGTGCCTAAAGTGGCAACCCAGACTACGCCTCGGGTTGGTGGTGTAGAGCTTCCTGTAGCCGCATGGCGTTCGTACTTAAATATGGAACTAACCATTCCAATTTTCGCTGTCTCTTATACACATCTCCGAGCCCACGAGAC
+
BCCCAFBBBB>AGGGFGGGFFGGHHHHGGHHGHH32EAGGGGGFFGGEFGEFFFHHHHHHHHHHHHHHHGGGGGGHGGGGGEHHHHHHHHHHHHGHHHHGHHGHHHHHGHHHHGGGGGDHHGHHGHHHFHHHHHHHECCGGGGGGGGGG
@M02034:409:000000000-BFKT7:1:2107:14984:27226 1:N:0:32
AAAGTCGAGGTGCCTAAAGTGGCAACCCAGACTCAGCCTAGTGTTGGTGGTGTAGAGCTTCCTGTAGCCGCATGGCGTTCGTACTTAAATATGGAACTAACCATTCCAATTTTCGCTGTCTCTTATACACATCTCCGAGCCCACGAGACC
+
AABAAFAADDAAFGGFGGGGGGGHHGHGFGDGHHHHHHHHHDFHHEEEFF1FGHHGHFHHHHGF5GGHHGEFGGGFGEEFGEGGHHHHEHFDGEBDGHBFGHEHHFHF4FGHFH?EEEEFBFGHHHGGGHHHHGHHGGGFGGHGGGFGGF
@M02034:409:000000000-BFKT7:1:2107:18412:27234 1:N:0:32
AAAGTCGAGGTGCCTAAAGTGGCAACCCAGACTGGGGGGGGGGTTGGTGGTGTAGAGCTTCCTGTAG
+
AAAA?DAAD1AAFGGFCG1FGCFFFGHGAGHFHHAGE//<@@@-@@@BEABF-9B9FFFF/B;B//;
@M02034:409:000000000-BFKT7:1:2107:15138:27236 1:N:0:32
AAAGTCGAGGTGCCTAAAGTGGCAACCCAGACTACGCCTCGGGATGGTGGGG
+
A?A?AFAA@D>>44BFGGGB54FFCHH?2AFFCFHCA222BAE21A1FF10A
@M02034:409:000000000-BFKT7:1:2107:14998:27242 1:N:0:32
AAAGTCGAGGTGCCTAAAGTGGCAACCCAGACTCAGCCTAGTGTTGGTGGTGTAGAGCTTCCTGTAGCCGCATGGCGTTCGTACTTAAATATGGAACTAACCATTCCAATTTTCGCTGTCTCTTATACACATCTCCGAGCCCACGAGACC
+
AABBAF?ADD>>BEDFFFGGCCFFFAAEFEGFFHGGBGFFFDFGHFFAFE1AB3F5FDFGDHHHBEFGGEF?EEFBEEGFEE?FGFGHHGFGGH3FEGFFEGDFHEDGHHHHHDEFAE?3FFGFDFHDDGGHHHHGD/BBDFHFB/<</?
@M02034:409:000000000-BFKT7:1:2107:16362:27247 1:N:0:32
AAAGTCGAGGTGCCTAAAGTGGCAACCCAGACTGGGGAGGGTGTTGGTGGTGTAGAGCTTCCTGTAGCCGCATGGCGTTCGTACTTAAATATGGAACTAACCATTCCAATTTTCGCTGTCCTTATACACATCTCCGAGCCCACGAGACCA
+
AAAA1DAAD11>FGG1FGGFGGGFGGFEGCGGHFEFGGECGEGE?EGFEGGGEHFHHHHHFHHHFHHGGGGEGCGFEECF?GHHHFFFBFGGHHFBBFB1>F<FF2FGFBG2GFCGGGGHHHHFHGHHGDFG1FGGCGGCF//@C-E.CG
@M02034:409:000000000-BFKT7:1:2107:18413:27252 1:N:0:32
AAAGTCGAGGTGCCTAAAGTGGCAACCCAGACTGGGGTGGGGGTTGGTGGTGTAGAGCTTCCTGTAGCCGCATGGCGTTCGTACTTAAATATGGAACTAACCATTCCAATTTTCGCTGTCTCTTATACACATCTCCGAGCCCACGAGACC
+
BCBBBFBBBBABFGGGGGGFGGGHHHHGGHHGHHHHGBAEEFFFGGGGGGEFGFHFHGGHGGHGFFHHHGECGGHHGFGGGEFHHHHHHHFHHG3DGHHGHHGHGFHFHHHHHFGCFGCGGFHGFHHFFHHHHHHGF@CDG.<FC?CFCC
@M02034:409:000000000-BFKT7:1:2107:20263:27253 1:N:0:32
AAAGTCGAGGTGCCTAAAGTGGCAACCCAGACTAATAGTGGGGTTGGTGGTGTAGAGC
+
AABBADA>DDBBGGGDFAFGDGGHHHHGGHHGHG3FFDFFFHFEEAEE1AE1AADF55
@M02034:409:000000000-BFKT7:1:2107:16676:27258 1:N:0:32
AAAGTCGAGGTGCCTAAAGTGGCAACCCAGACTGAGCATCGGGTTGGTGGTGTAGAGCTCCCTGTGGCCGCATGCTTTTC
+
>AAB>B>AD2>4BFGGE4BFEGGHHHHGEFGGF3BCGGBGGGEEEEE111A1B3D5BBA33BBEF321B>E0E>334BBB
@M02034:409:000000000-BFKT7:1:2107:18909:27259 1:N:0:32
AAAGTCGAGGTGCCTAAAGTGGCAACCCAGACTCAGAAGAGTGTTGGTGGTGTAGAGCTTCCTGTAGCCGCATGGCGTTCGTACTTAAATATGGAACTAACCATTCCAATTTTCGCTGTCTCTTATACACATCTCCAGCCCACGAGACC
+
BBBBBFBBBBBBGFGGGGGGGGFHHHHGGHGFHEFGFHHGHHHFGHHEFGEFHHGDDAGHHGHHFGEFFEGEGGHFGGFFGGHHHHGHDGHGHHEBFGGBGHBGHFBDFDGHFDEEGE<BGBBHDHDHHCHHGH323?B?C/CCFCGGF
@M02034:409:000000000-BFKT7:1:2107:22040:27260 1:N:0:32
AAAGTCGAGGTGCCTAAAGTGGCAACCCAGACTAAGCGGGGGGTTGGTGGTGTAGAGCTTCCTGTAGCCGCATGGCGTTCGTACTTAAATATGGAACTAACCATTCCAATTTTCGCTGTCTCTTATACACATCTCCGAGCCCACGAGACC
+
CCCCCFCCCCBBGGGGGFGGGGGGHHHGGHHGHBGH32EE?FGGGGGFFGAFGFHHHHHHHGHHHHHHHGGGGGHHGGGGGGHHGGGGGGFFFGGGGGGGGGGGGGGGGGGGGGGGGGFFFFFFFFFFFFFFFFFFFCFFFFFFFFFBDE
@M02034:409:000000000-BFKT7:1:2107:18891:27262 1:N:0:32
AAAGTCGAGGTGCCTAAAGTGGCAACCCAGACTCAGAAGAGTGTTGGTGGTGTAGAGCTTCCTGTAGCCGCATGGTGTTCG
+
CCCBBFCCCCCAGGGGGGGGGGGHHHHGGHGGH333AA3AFGHH52AA22BA13D555BA5BBEF5D53EE0EE?5@??@E
@M02034:409:000000000-BFKT7:1:2107:16868:27264 1:N:0:32
AAAGTCGAGGTGCCTAAAGTGGCAACCCAGACTCCTTCTACGGTTGGTGGTGTAGAGCTTCCTGTAGCCGCATGGCGTTCGTACTTAAATATGGAACTAACCATTCCAATTTTCGCTGTCTCTTATACACATCTCCGAGCCCACGAGACC
+
ABBBAFCCCBABFGGGGGGGGGGHHHHGGHHGHHHHHHGHHGFFFGGGGGFFGHHHHHHHHHHHHGHFHEFEGGHGGEGGGGHHHHHHHFFGGHFFHHGHHHFHHHHHHHHGHHGGGGGFHHHHGHHHHHHHHGHHE@DGCFHGFGGGGE
@M02034:409:000000000-BFKT7:1:2107:13336:27264 1:N:0:32
AAAGTCGAGGTGCCTAAAGTGGCAACCCAGACTGGGGGGGCGGTTGGTGGTGTAGAGCTTCCTGTAGCCGCATGGCGTTCGTACTTAAATATGGAACTAACCATTCCAATTTTCGCTGTCTCTTATACACATCTCCGAGCCCACGAGACC
+
CCCCCFCCCCBBGGGGGGGGGGGHHHHGGHHGHHHGGGGGGGGDGGGFFGAEFFFFFFFFFFFFFFFFFFFFFFFFFFFFFDFFFFFFFFFFFFFFFFFFFFFFFFFFFFFFFFFFFFDFFFFFFFFFFFFFFFFFFFFFFFFFFDFFFF
@M02034:409:000000000-BFKT7:1:2107:18702:27265 1:N:0:32
AAAGTCGAGGTGCCTAAAGTGGCAACCCAGACTGGTCCGAGTGTTGGTGGTGTAGAGCTTCCTGTAGCCGCATGGCGTTCGTACTTAAATATGGAACTAACCATTCCAATTTTCGCTGTCTCTTATACACATCTCCGAGCCCACGAGACC
+
CCCCCFCBBCAAGGGGGGGGGGGHHHHGGHHGHHHHHHGGGFHHHHHFFGEFGHHHHHHHHHHHGHHHHEEGGGHHGGGGGGHHHHHGHHHHHHHFGHHHGHGHHHGHHHGHHHGGGGFFHHHHHHHHGHHHHHFHEFG@DGHGGGGGGF
@M02034:409:000000000-BFKT7:1:2107:16659:27267 1:N:0:32
AAAGTCGAGGTGCCTAAAGTGGCAACCCAGACTGAGCATCGGGTTGGTGGTGTAGAGCTTCCTGTAGCCGCATGGCGTTCGTACTTAAATATGGAACTAACCATTCCAATTTTCGCTGTCTCTTATACACATCTCCGAGCCCACGAGACC
+
CCCCCFCCCCCAGGGGGGGGGGGHHHHGGHHGHF3F3BG3A2EGGGGEFEFF13GBGGBFDGGHGFDDGEGCGGFAE>EGGFFHHHHHFHHFEF33GFHHCF3GGFHDHHHHHDEEGGEGFHHFGHFHHHHFHGHFB<BCGCEGGC<EDE
@M02034:409:000000000-BFKT7:1:2107:16356:27267 1:N:0:32
AAAGTCGAGGTGCCTAAAGTGGCAACCCAGACTGGGGAGGGTGTTGGTGGTGTAGAGCTTCCTGTAGCCGCATGGCGTTCGTACTTAAATATGGAACTAACCATTCCAATTTTCGCTGTCCTTATACACATCTCCGAGCCCACGAGACC
+
CCCCBFCCCCBCGGGGGGGGGGGHHHHGGHHGHHHHGGEGGAFEGHHFFGEFGHHHGHHHHHHHGHGGHEEGGGHHGGGGEFGHHHHHHHHHHHHEFGFFGHGHHGGHHHHHHHGGGGCGFFHHHHGGHHHFHHGEFGG@GFGGGGGGG
@M02034:409:000000000-BFKT7:1:2107:17141:27280 1:N:0:32
AAAGTCGAGGTGCCTACAGTGGCAACCCAGACTGGGAATGGGGTTGGTGGTGTAGAGCTTCCTGTAGCCGCATGGCGTTCGTACTTAAATATGGAACTAACCATTCCAATTTTCGCTGTCTCTTATACACATCTCCGAGCCCACGAGACC
+
A1AA?D>A1>AAGGGGA1ABG0FF1EHGFHCFHFGCHFH1GHGGEA/AAEEFFFGHBGHGHHHFDGDGHGGGGGGGGEEFGGFHHHHF1F2FEHFFFHGFEFGHHHGF2BFGGFEEEFGFGFGGEHHHBFF1GFFFC@@CCGHG@//?<C
@M02034:409:000000000-BFKT7:1:2107:18612:27284 1:N:0:32
AAAGTCGAGGTGCCTAAAGTGGCAACCCAGACTG
+
BBCCCFCCCCBBGGGGGGGGGGFHHHHGGHHGHH
@M02034:409:000000000-BFKT7:1:2107:15466:27286 1:N:0:32
AAAGTCGAGGTGCCTAAAGTGGCAACCCAGAAGCCTGTTGGTGGTGTAGAGCTTCCTGTAGCCGCATGGCGTTCGTACTTAAATATGGAACTAACCATTCCAATTTTCGCTGTCTCTTATACACATCTCCGAGCCCACGAGACCAGAGAG
+
AABBAFBADD>AGFGFGGGGGGGHHHHGGHHHHCHHHHHHFEFEEGGFHHHHHHHHHFFBGGGEAEEEFBEBE?B?BGHHGGHHGHFGEDCGFFGHHHHHHHHHHHGH/EEEEGHHHFHHHGFFHHHHHHFFGGDGEFGGGGCGCGHHFD
@M02034:409:000000000-BFKT7:1:2107:19405:27296 1:N:0:32
AAAGTCGAGGTGCCTAAAGTGGCAACCCAGACTACGCCGCAGGTTGGTGGTGTAGAGCTTCCTGTAGCCGCATGGCGTTCGTACTTAAATATGGAACTAACCATTCCAATTTTCGCTGTCTCTTATACACATCTCCGAGCCCACGAGACC
+
BBBBAFBBBBBAGGGGGGGGGGGHHHHGGGHGGHHGGGGGGGGHHHGGGGEFHHHHHHHHHHHHHHHHHGFEGGHGGGGGGGHHHHGHHHHHHHHHHHHGGGHHGHGHGHHHHHGGGGGHHHHHHHHHFFHHHHHHG?DCCFFGG?GGGE
@M02034:409:000000000-BFKT7:1:2107:18959:27296 1:N:0:32
AAAGTCGAGGTGCCTAAAGTGGCAACCCAGACTGGGGGTTCTGTTGAGGGTGTTGTAGTTGCTT
+
BBBBBFBABBAAFGGGGGGGFGGHHHHGGHH2FG22AEF01BFG5B5B21B101BB55555D@5
@M02034:409:000000000-BFKT7:1:2107:19426:27299 1:N:0:32
AAAGTCGAGGTGCCTAAAGTGGCAACCCAGACTACGCCGCAGGTTGGTGGTGTAGAGCTTCCTGTAGCCGCATGGCGTTCGTACTTAAATATGGAACTAACCATTCCAATTTTCGCTGTCTCTTATACACATCTCCGAGCCCACG
+
AAAA>DAAD2A?FCGGFGGFFGFCHHHGGHGFHHGGGCGE0AEBGFE1AEAFFGGGHBFFEHHHGFGDEFFEFCAG?1EFDEBGGHGHHHFFGG3?FGB?3FDGG44FHHHHHGDGDGG2F3FFFHHF@@FFFF2@A@//DEH/C
@M02034:409:000000000-BFKT7:1:2107:14034:27302 1:N:0:32
AAAGTCGAGGTGCCTAAAGTGGCAACCCAGACTGGGTGTAAGGTTGGTGGTGTAGAGCTTCCTGTAGCCGCATGGCGTTCGTACTTAAATATGGAACTAACCATTCCAATTTTCGCTGTCTCTTATACACATCTCCGAGCCCACGAGACC
+
AAAAAFAB?D>AGGFEGGG6B4FFCF4EFHHGHFHE3EAFGFEDFGGAFFEAGFFAGHGHHBHGBGFDAE@EEEHAE?E?EEFAE4GBGHHBGH3GFGHH3FFFBGHFHHHHHEEGEFEGHHGHHFH2BGHFFHHHDCCC@CFF@@CD/?
@M02034:409:000000000-BFKT7:1:2107:21246:27305 1:N:0:32
AAAGTCGAGGTGCCTAAAGTGGCAACCCAGACTGCTGAGCCTGTTGGTGGTGTAGAG
+
AAAAAFAADDAAGGGG11FGAGFFHHHGGHC0FGFGHFHFHHHFGHFAAAEEFDGBF
@M02034:409:000000000-BFKT7:1:2107:15956:27312 1:N:0:32
AAAGTCGAGGTGCCTAAAGTGGCAACCCAGACTAATAATAATGTTGGTGGTGTAGAGCTTCCTGTAGCCGCATGGCGTTCGTACTTAAATATGGAACTAACCATTCCAATTTTCGCTGTCTCTTATACACATCTCCGAGCCCACGAGACC
+
AAABAFABCBAAGGGGGGGGGGGHHGHGGGHGHHHHHHHHGHHFHFFEFFEEADHDFFFGHHHFAAEFGEG0EAC1E?EEF?FGHFGHHHHGGFBBGHHFFC3GFHHFHHHHHGG?FGEFFHGHEHHFFHHHHHHGB?CBDGHECDCDD<
@M02034:409:000000000-BFKT7:1:2107:18628:27315 1:N:0:32
AAAGTCGAGGTGCCTAAAGTGGCAACCCAGACTCAGGGGCCGGTT
+
BABBBFBBBDAAGGGGGGGFGGGHHHHGGHHGHBF3GE22?E00B
@M02034:409:000000000-BFKT7:1:2107:10535:27331 1:N:0:32
AAAGTCGAGGTGCCTAAAGTGGCAACCCAGACTCATAATAATGTTGGTGGTGTAGAGCTTCCTGTAGCCGCATGGCGTTCGTACTTAAATATGGAACTAACCATTCCAATTTTCGCTGTCTCTTATACACATCTCCGAGCCCACGAGACC
+
ABBABFABDDAAFGGGGGGGGFGFHHHGAGAFGBBGFGHHHGHHHHHFFAEFGFGFHHHHHHHHGHE5FEGFFGFFFEEGGDEGGHHGHEHHHGFHHFFHGFFHHGHFHG3FB?EFGDEGFHF??BE?GFHFHHFGD<CGGAGFD@@ADF
@M02034:409:000000000-BFKT7:1:2107:13480:27336 1:N:0:32
AAAGTCGAGGTGCCTAAAGTGGCAACCCAGACTCATACGAATGTTGGTGGTGTAGAGCTTCCTGTAGCCGCATGGCGTTCGTACTTAAATATGGAACTAACCATTCCAATTTTCGCTGTCTCTTATACACATCTCCGAGCCCACGAGACC
+
AABABFBCD?>>GGGGGGGGGGGHHHHGGHHGHHGHHHHGHHHDGFGEFGEFGFHFHHFHHHHH5FGHHGGEGGGFGFGGFEFHHHHHHHGHHGHFHGHFGHFGHHHFEHHFHGCDGG?FDFHHFHHHFHDBGFHFGGGGGGHGFCDGDF
@M02034:409:000000000-BFKT7:1:2107:19819:27346 1:N:0:32
AAAGTCGAGGTGCCTAAAGTGGCAACCCAGACTCAGCATATTGTTGGTGGTGTAGAGCTTCCTGTAGCCGCATGGCGTTCGTACTTAAATATGGAACTAACCATTCCAATTTTCGCTGTCTCTTATACACATCTCCGAGCCCACGAGACC
+
CCCCCFBCCCABGGGGGGGGGGGGHHHGGHHGHHHHGGHHHHHHHHHFFGFGHHHGHFHHHHHHHHHHHGGGGGHHGGGGGGHGHHHGHHHHHHGGHHHHHHHHHHHGHHHHHGGGGGGHHHHHHHGHHHHHGHHHG/BCGGHGG?CDDF
@M02034:409:000000000-BFKT7:1:2107:18128:27355 1:N:0:32
AAAGTCGAGGTGCCTAAAGTGGCAACCCAGACTAATAAGACGGTTGGTGGTGTAGAGCTTCCTGTAGCCGCATGGCGTTCGTACTTAAATATGGAACTAACCATTCCAATTTTCGCTGTCTCTTATACACATCTCCGAGCCCACGAGACC
+
BBBCAFCCCCAAGGGFGGGGGGGHHGHGGHHGHHHHHHHHHGGEGGGGFGEFGFHGHHHGHHHFFGHHHGGFGGGHGEGGGGHHHHHGHHHHHHHGHHGGHHFHHHGGGHHHHGFGGGGHHHHHGHGHGGHHHHHFECFFCGHGGGGGGF
@M02034:409:000000000-BFKT7:1:2107:17023:27356 1:N:0:32
AAAGTCGAGGTGCCTAAAGTGGCAACCCAGACTGCTCATTCTGTTGGTGGTGTAGAGCTTCCTGTAGCCGCATGGCGTTCGTACTTAAATATGGAACTAACCATTCCAATTTTCGCTGTCTCTTATACACATCTCCGAGCCCACGAGACC
+
BAAAAFBBBDBAGFGGGGGGGGGGHGHGGGGGHFGHHHHHHHHGHHHFFFEFHHHHHGGHHHHHFHHHFGGGGGHHGGGGGGHHHHHGHHHHHGHHHHFGFHFHHGGFFHHHHGGGGGFHHHHHEHHHGFFHHHFBF?DCFGHGGCGGGG
@M02034:409:000000000-BFKT7:1:2107:20706:27364 1:N:0:32
AAAGTCGAGGTGCCTAAAGTGGCAACCCAGACTGCTCCTACTGTTGGTGGTGTAGAGCTTCCTGTAGCCGCATGGCGTTCGTACTTAAATATGGAACTAACCATTCCAATTTTCGCTGTCTCTTATACACATCTCCGAGCCCACGAGACC
+
BAABBFBBCBCCGGGGGGGGGGGHHHHGGHHGHGHHHHHFHHHHHHHGFGGFHFHFHGHHGGHHHHHGFGGFGGFCEGGGGFHHHHHGHHHHHHFHHHGHFGDGFGHFFHHHHHGGGGFBFFHHGEFGFGHHHHGFF</BDFHGGGGFGF
@M02034:409:000000000-BFKT7:1:2107:9093:27373 1:N:0:32
AAAGTCGAGGTGCCTAAAGTGGCAACCCAGACTACGAAGAATGTTGGTGGTGTAGAGCTTCCTGTAGCCGCATGGCGTTCGTACTTAAATATGGAACTAACCATTCCAATTTTCGCTGTCTCTTATACACATCTCCGAGCCCACGAGAC
+
CCCCCFCCBBBBGGGGGGGGGGGHHHHGGHHGHHBE2AEEFHHHHHHFAEFEA3F5FB33AFFHG5B5AEF?FFE1>?EFEE2?FGHF3FHBF333@@EG303B34F4DGDHD4>?EE<G4FD?3?BDFBDCGGHDF/<CBG/F<@??A
@M02034:409:000000000-BFKT7:1:2107:15815:27374 1:N:0:32
AAAGTCGAGGTGCCTAAAGTGGCAACCCAGACTAATCATCAGGTTGGTGGTGTAGAGCTTCCTGTAGCCGCATGGCGTTCGTACTTAAATATGGAACTAACCATTCCAATTTTCGCTGTCTCTTATACACATCTCCGAGCCCACGAGACC
+
ABBAAFAABDAAGGGGGGGGFFGHHHHGGHFFGHHHFHHGHHGDGGGEFEEFFGHFFFGHHHHGFGHHHGGGGGHGGGGGGGHHHHHHHHHHHHFHGHHHGFFHHHHHHHHHHGGGGGEGHGFHHHHHHFHHHHHHFCC?FEHGDGGGG=
@M02034:409:000000000-BFKT7:1:2107:17023:27375 1:N:0:32
AAAGTCGAGGTGCCTAAAGTGGCAACCCAGACTGCTCATTCTGTTGGTGGTGTAGAGCTTCCTGTAGCCGCATGGCGTTCGTACTTAAATATGGAACTAACCATTCCAATTTTCGCTGTCTCTTATACACATCTCCGAGCCCACGAGACC
+
ABCCAFCCCCAAFGGGGGGDGGGHHHHGDHEGFFHF5GHHHHHFGHHBFFAFFFGHHEHHFFHFFGHGHEEGGGHFEEGFFFHHHHHGGF4FGFFGFHGHHHHH3FFFEGHHHGGGGGEEGFHHHHGFD3GHHGHB?>CB/FGEC/ADAF
@M02034:409:000000000-BFKT7:1:2107:19438:27377 1:N:0:32
AAAGTCGAGGTGCCTAAAGTGGCAACCCAGACTCCGCCTCAGGTTGGTGGTGTAGAGCTTCCTGTAGCCGCATGGCGTTCGTACTTAAATATGGAACTAACCATTCCAATTTTCGCTGTCTCTTATACACATCTCCGAGCCCACGAGAC
+
BBBCBFABCBAACFGGGGGGGGGHHGHFFHHGHHHGGGGAGCGGFHGEFG1FAGHFGHHHHHHHGGGGHE>EGEHHGGGGEFFGHHGFFGBFGHFGGEGFHHGFGH4?GGFHFDEAEGGGHHHHFHHFFGFHHHGHC@D/>FGEDADGC
@M02034:409:000000000-BFKT7:1:2107:19785:27378 1:N:0:32
AAAGTCGAGGTGCCTAAAGTGGCAACCCAGACTAGTACGAAGGTTGGTGGTGTAGAGCTTCCTGTAGCCGCATGGCGTTCGTACTTAAATATGGAACTAACCATTCCAATTTTCGCTGTCTCTTATACACATCTCCGAGCCCACGAGACC
+
BBCCAFCBC@AAFGGGGFGGGGGGHFHGGHHGHHHHHHGGHGGFGHGGFGFFGHHHGHHHHGHHGGHGHGGEGGHHGGGGGGHHHHHHFHGHHGFHGHHEHGHGHHHHHHHHHHGGGGEHGHHHGHHHGHHHHHHFFCCDGGHGGGGGGG
@M02034:409:000000000-BFKT7:1:2107:11151:27381 1:N:0:32
AAAGTCGAGGTGCCTAAAGTGGCAACCCAGACTGTTTCGGGTGTTGGTGGTGTAGAGCTTCCTGTAGCCGCATGGCGTTCGTACTTAAATATGGAACTAACCATTCCAATTTTCGCTGTCTCTTATACACATCTCCGAGCCCACGAGACC
+
CCCCCFCCCCABGGGGGGGGGGGFGHHGGHHGHHHHHHGGGHGGGHGGGGEGHGHGHGHHHHHGHHHHHGGGGGHHGGGFGGGHHHHFHHHHHHFHGGGHHHFFBGFFHHHHHHGGGGGHHGHHFHHFFGHHHHHHDFCCCFGGGGGGGG
@M02034:409:000000000-BFKT7:1:2107:14950:27384 1:N:0:32
AAAGTCGAGGTGCCTAAAGTGGCAACCCAGACTTCTCCTCATGTTGGTGGTGTAGAGCTTCCTGTAGCCGCATGGCGTTCGTACTTAAATATGGAACTAACCATTCCAATTTTCGCTGTCTCTTATACACATCTCCGAGCCCACGAGAC
+
ABA?AFAAAD>>FFGGGGGGGCFFFHFGGHGGHF5D35B2FBEGHHGBFEABFBFFHGGGHFHFFGFHHGGGGEFGEEFGFAGHGHGHHHFHHED@GGHHHHHGHHHFFGFHHFEAFG/B?BGGFGHGHGHFGHHFB<@/@FGGCDGFC
@M02034:409:000000000-BFKT7:1:2107:10631:27389 1:N:0:32
AAAGTCGAGGTGCCTAAAGTGGCAACCCAGACTTCTAAGAATGTTGGTGGTGTAGAGCTTCCTGTAGCCGCATGGCGTTCGTACTTAAATATGGAACTAACCATTCCAATTTTCGCTGTCTCTTATACACATCTCCGAGACCACGAGAC
+
>11>A3AADD?A1GGGGGG3FAF0BFC0CGFGGHBB2AF1GHHGFHHGGGAFFFG2FBFG1GHFFFFFDEEEGGHEEFGEEECFFFGGHHE2FBBEFGHFFAFGHFHFFHHHH2EEEFE1BFG2EGGDFFHGGFFFC/</</FGF?C/?
@M02034:409:000000000-BFKT7:1:2107:17156:27405 1:N:0:32
AAAGTCGAGGTGCCTAAAGTGGCAACCCAGACTCCGAAGCTTGTTGGTGGTGTAGAGCTTCCTGTAGCCGCATGGCGTTCGTACTTAAATATGGAACTAACCATTCCAATTTTCGCTGTCTCTTATACACATCTCCGAGCCCACGAGACC
+
BBCCCFBCCBAAGGGGGGGGGGGFHGHGGHHGHHHGGGGGHHHHHHHEGGEFGHHHHHGHHHHHGHHHHGGGGGHHGEGGGFHHHHHHFGGFHHHHHFGHHHHGHHHHHHFHHHGGGGEFHGHHHHHHGGFEHHHGG@CCCGHGCDGGGE
@M02034:409:000000000-BFKT7:1:2107:10718:27412 1:N:0:32
AAAGTCGAGGTGCCTAAAGTGGCAACCCAGACTAATGGTGGTGTAGAGCTTCCTGTAGCCGCATGGCGTTCGTACTTAAATATGGAACTAACCATTCCAATTTTCGCTGTCTCTTATACACATCTCCGAGCCCACGAGACCAGAGAGGAT
+
ABBBBFABBBBBGGGGGGGGGGGHHHHGGHHGGHHHHHHHGGGHHFHHFGHGHHHHHGHHGGFGGHHGEGGGE?EGHGHHHHHHHBFGHHGGHGGHHHFFGHHHEGGGGGHHHHFGHHFGHEHHHHHGFGGGGAFCCFDGGEAAGFDGFG
@M02034:409:000000000-BFKT7:1:2107:17194:27414 1:N:0:32
AAAGTCGAGGTGCCTAAAGTGGCAACCCAGACTTCTACTAAGGTTGGTGGTGTAGAGCTTCCTGTAGCCGCATGGCGTTCGTACTTAAATATGGAACTAACCATTCCAATTTTCGCTGTCTCTTATACACATCTCCGAGCCCACGAGACC
+
CCCCCFCCCCBBGGGGGGGGGGGHHHHGGHHGHBFDGFFHHHHHGHGGGGFFHHHHHGHHHHHHHHHHHGGGGGHHGGGGGGHHHHHHHHHHHHFHHHHHHHGHHHHGHHHHHHGGGGEGHHHHFHHFHHHFHHHFGCCGGGHGGGGFGE
@M02034:409:000000000-BFKT7:1:2107:22281:27415 1:N:0:32
AAAGTCGAGGTGCCTAAAGTGGCAACCCAGACTGGTCCGTATGTTGGTGGTGTAGAGCTTCCTGTAGCCGCATGGCGTTCGTACTTAAATATGGAACTAACCATTCCAATTTTCGCTGTCTCTTATACACATCTCCGAGCCCACGAGAC
+
BBBBAF?ADBAAFGGGGGGGGGGFHFGEFHHDHHHHHFEFFHHHHHHEFGAFGGHHHHHHHHHFGHHHHGFEFEHHGEGFFFFFGHHGGGEGHHHGHHFEHHHHHHFHHHHHHGGEFGGGHGFHFHFFFCFCFHDGCCGCC/GGFDGGD
@M02034:409:000000000-BFKT7:1:2107:9522:27415 1:N:0:32
AAAGTCGAGGTGCCTAAAGTGGCAACCCAGACTGAGAGGAAGGTTGGTGGTGTAGAGCTTCCTG
+
CCCCCFBCCCCCGGGGGGGGGGGHHHHGGFGGHCHH5G?GHHGHDH2EC1EEA3G5F5AF5FFA
@M02034:409:000000000-BFKT7:1:2107:13307:27417 1:N:0:32
AAAGTCGAGGTGCCTAAAGTGGCAACCCAGACTACGCAGAATGTTGGTGGTGTAGAGCTTCCTGTAGCCGCATGGCGTTCGTACTTAAATATGGAACTAACCATTCCAATTTTCGCTGTCTCTTATACACATCTCCGAGCCCACGAGACC
+
A@BABFBBBBABGGGGGGGGGGGHHHHGGHGGHHHGGGGEHHHHHHHFFGEEHHHHFHHGHHHHHHHHHGGGGGHHGGGGGGHHHHHHHHHGHHGHGHHHHHFHGHHGHHHHHHGGGGGHHHHHHHHGGGGGHHFHGGGGGGHGGGGFFE
@M02034:409:000000000-BFKT7:1:2107:20265:27418 1:N:0:32
AAAGTCGAGGTGCCTAAAGTGGCAACCCAGACTAAGAATAATGTTGGTGGTGTAGAGCTTCCTGTAGCCGCATGGCGTTCGTACTTAAATATGGAACTAACCATTCCAATTTTCGCTGTCTCTTATACACATCTCCGAGCCCACGAGACC
+
A?A>>DAADBBBGGGGGGBFGFFGHHFGEFGGGHHHHHHHFGHDGHGGGGGEHFHFGHHGHHHHHHHHHGGEGEHHGGGGFGHHGGHHHHHHHHFFFFBFHHGHHHHHGHHHHHGGGGGHHHHHHHGHHHFH2GGFDG/CCGHGCGGGDC
@M02034:409:000000000-BFKT7:1:2107:9503:27420 1:N:0:32
AAAGTCGAGGTGCCTAAAGTGGCAACCCAGACTGAGAGGAAGGTTGGTGGTGTAGAGCTTCCTGTAGCCGCATGGCGTTCGTACTTAAATATGGAACTAACCATTCCAATTTTCGCTGTCTCTTATCCACATCTCCGAGCCCACG
+
AABAAFAB?DABGGGBGGGGGGGHGHHGGHGCHHF3FGGGFAEGGG?FGEEFHFHGFHHHHHHHHFFGHGGCGGHGGAFFFG2GHHGB@F@GFGEGGHHGHHHHHHGH4BGDHHCEDEGHHFGHFH1??F1B?F1DE//BDEEA<
@M02034:409:000000000-BFKT7:1:2107:11241:27421 1:N:0:32
AAAGTCGAGGTGCCTAAAGTGGCAACCCAGACTAATAATAATGTTGGTGGTGTAGAGCTTCCTGTAGCCGCATGGCGTTCGTACTTAAATATGGAACTAACCATTCCAATTTTCGCTGTCTCTTATACACATCTCCGAGCCCACGAGACC
+
AAABAFAABDAAGGGGGGGGEGFHHHHGGGHGFHHHHHHHHGHBGHHEAEBFFGHFDFGHHHHHAGGGFE0EFFHFFGGGFEHHHHHGFGHHHHHFCBBBFGFHHHGHHHHHHFE>AEEFFFHHHHFHBFFGCGB2?<C/</FEBGGGGF
@M02034:409:000000000-BFKT7:1:2107:14976:27422 1:N:0:32
AAAGTCGAGGTGTCTAAAGTGGCAACCCAGACTAAGAATCAGGTTGGTGGTGTAGAGCTTCCTGGA
+
AAA?A31>?1AA11BAGFGGGCFGHFGFEHG0A1ABGD11GG11AA/AAA//BFD2DFFGBGGB0A
@M02034:409:000000000-BFKT7:1:2107:17473:27423 1:N:0:32
AAAGTCGAGGTGCCTAAAGTGGCAACCCAGACTGGGGGGCAGGTTGGTGGTGTAGAGCTTCCTGTAGCCGCATGGCGTTCGTACTTAAATATGGAACTAACCATTCCAAT
+
BBBBBFBBBBAAGGGGGGGGGGGHHHHGGHHGHHCDAEEE<E??FG??FGDF<2?2G>2FFFHH2>2@F?@/?CGC-<AEFA/CGHFDGGGGH000GCDHFA0C=0G00C
@M02034:409:000000000-BFKT7:1:2107:20087:27425 1:N:0:32
AAAGTCGAGGTGCCTAAAGTGGCAACCCAGACTAAGCATCCGGTTGGTGGTGTAGAGCTTCCTGTAGCCGCATGGCGTTC
+
A?AA>DA>ADBABFFEFG4BBGGFGGHGGHGCGHHGHHHG3EE2BAEEFDG1FGFHEGHFEGHGGFFHHGGGGEHFCG?F
@M02034:409:000000000-BFKT7:1:2107:16531:27431 1:N:0:32
AAAGTCGAGGTGCCTAAAGTGGCAACCCAGACTAAGAAGGATGTTGGTGGTGTAGAGCTTCCTGTAGCCGCATGGCGTTCGTACTTAAATATGGAACTAACCATTCCAATTTTCGCTGTCTCTTATACACATCTCCGAGCCCACGAGAC
+
A?AA3BAABDAAGGGGGGGGGGGHGEHFGHHGHHHHFHHG2FGAFGHEFEEFFFGGHFGBFHHH5DFGHEGCFEFCFEFFFGFHEGHFGGHFGHGBB@B@FGBF3?EGFHHHHHGGGGEGFFGHHHEFFCDHHHGFGGCGGGHCB/AD?
@M02034:409:000000000-BFKT7:1:2107:13310:27439 1:N:0:32
AAAGTCGAGGTGCCTAAAGTGGCAACCCAGACTACGCCGAATGTTGGTGGTGTAGAGCTTCCTGTAGCCGCATGG
+
AABB3DA3>AAAGGGGGGGGGGGHHHHGGGHGH332E2A221BGGFH111ECFBF5FF33AB5FG5@53BE>FD?
@M02034:409:000000000-BFKT7:1:2107:20280:27441 1:N:0:32
AAAGTCGAGGTGCCTAAAGTGGCAACCCAGACTAAGAATAATGTTGGTGGTGTAGAGCTTCCTGTAGCCGCATGGCGTTCGTACTTAAATATGGAACTAACCATTCCAATTTTCGCTGTCTCTTATACACATCTCCGAGCCCACGAGACC
+
AABBAFBBBBAAGGGGGGGFGGGHHHGGGHHGHHHHHHHHHHHHHHHEFEEFGGGFGHHHHHHFBEGGHEEEGEGFEEGFEEGAGHGGHHFHHGFFCGGGHFFHHHGGHGHHHFFAFEEBG4FHFHFHEFGHGHD2?BFCBGHGC<CFG<
@M02034:409:000000000-BFKT7:1:2107:20078:27443 1:N:0:32
AAAGTCGAGGTGCCTAAAGTGGCAACCCAGACTAAGCATCAGGTTGGTGGTGTAGAGCTTCCTGTAGCCGCATGGCGTTCGTACTTAAATATGGAACTAACCATTCCAATTTTCGCTGTCTCTTATACACATCTCCGAGCCCACGAGACC
+
CCCCCFCCCCBBGGGGGGGGGGGHHHHGGHGFHHHHHHHHHHHGHHGFFGEFHHHHHHHHHHHHGGHGHGGGGGHHGGGGGFHHHHHHHHHHHHGFFGHHHHFHHHGHHHHHHGEGGGGGHGHHHHGHGHGHHHFGE@DCGGHECCDGGE
@M02034:409:000000000-BFKT7:1:2107:20060:27444 1:N:0:32
AAAGTCGAGGTGCCTAAAGTGGCAACCCAGACTACGAAGAAGGTTGGTGGTGTAGAGCTTCCTGTAGCCGCATGGCGTTCGTACTTAAATATGGAACTAACCATTCCAATTTTCGCTGTCTCTTATACAATCTCCGAGCCCACGAGACTA
+
BBBBAFBBBBBBGGGGGGGGGGGHHHHGGHHGHHCEEHGGHHHHHHGGFGFGHGHGHFHHHHHHGFHFGEFFGGHHGGGGFEHHHHGHHHGGHF33GFHFHHFHHHHHHHHHHHGGGG<FGHHHHHHFBGH2G?G??DCBFFF?CFGGGG
@M02034:409:000000000-BFKT7:1:2107:10118:27448 1:N:0:32
AAAGTCGAGGTGCCTAAAGTGGCAACCCAGACTGCTTGTACGGTTGGTGGTGTAGAGCTTCCTGTAGCCGCATGGCGTTCGTACTTAAATATGGAACTAACCATTCCAATTTTCGCTGTCTCTTATACACATCTCCGAGCCCACGAGACC
+
BBBCAFCCCCCCGGGGFFGGGGGHHHHGGGHGHHHGHHHHHGGGFGGEFGEFGGHGHHHHHHHHGHHHHGEGGGHHGGGGGFGHHHHHGHGHHHFGGHHGHHHHHHHHHHHHHFGGGGGHHHHHHHGHGHHHHHGFECG?CGHGCFDFDC
@M02034:409:000000000-BFKT7:1:2107:13290:27450 1:N:0:32
AAAGTCGAGGTGCCTAAAGTGGCAACCCAGACTCTTCCTCCTGTTGGTGGTGTAGAGCTTCCTGTAGCCGCATGGCGTTCGTACTTAAATATGGAACTAACCATTCCAATTTTCGCTGTCTCTTATACACATCTCCGAGCCCACGAGACC
+
CCCCBFCCCCCCGGGGGGGGGGGHHHHGGHHGHHHHHHHHHHHHHHHGFGFFGHHGHHHHHHHHGFHFHFGGGGHHGGGGGGHGHHHHEHHFHFGHHHHHHHHHHHGHHHHHHGGGGGGHHHHHHHHHGHHHHHHGGFFGGGHGGGGGGF
@M02034:409:000000000-BFKT7:1:2107:19880:27460 1:N:0:32
AAAGTCGAGGTGCCTAAAGTGGCAACCCAGACTCATAATACGGTTGGTGGTGTAGAGCTTCCTGTAGCCGCATGGCGTTCGTACTTAAATATGGAACTAACCATTCCAATTTTCGCTGTCTCTTATACACATCTCCGAGCCCACGAGACC
+
ABAAAF>ABB2AGGGGGGGFGGGFHGHFGCDFFFHHHG5EGDGFFEEEBAAFFGHFFHHHFGH5BFGEHE0EGEHHGGGFEEGAHHGFHHGHHF3FEGGHHHHHHHDGHGFHHEEEGGEGFFHHDFDD3FGFFFGFAB@?FEEGG/>AAC
@M02034:409:000000000-BFKT7:1:2107:14186:27470 1:N:0:32
AAAGTCGAGGTGCCTAAAGTGGCAACCCAGACTAATGCTAATGTTGGTGGTGTAGAGCTTCCTGTAGCCGCATGGCGTTCGTACTTAAATATGGAACTAACCATTCCAATTTTCGCTGTCTCTTATACACATCTCCGAGCCCACGAGAC
+
AABAAFABBBAAGGGGGGGFGFGFFGGGGGHGHHHHHHHHHHHHHHGEFGEFGBHFHHHHHHHHGGGGHGGFGGGHGGGGGFHHHHHHHHHHHGEHHHGHHHHHHHHGHHHHHHGGGGGHGHHHHHHHGHHHGHFHDCC/DGFFGGGGG
@M02034:409:000000000-BFKT7:1:2107:9085:27471 1:N:0:32
AAAGTCGAGGTGCCTAAAGTGGCAACCCAGACTAGTGATCGGGTTGGTGGTGTAGAGCTTCCTGTAGCCGCATGGCGTTCGTACTTAAATATGGAACTAACCATTCCAATTTTCGCTGTCTCTTATACACATCTCCGAGCCCACGAGACC
+
AA@AAFABBBAAGFGGCGGGGGGGCABAFHHGHHHEGFFHGGGABEGEFGAFGEHHHGHHHFGEFFGGGGEEGEFFEEFFEEGHHHGGHHFHHHHHHHFFHAGHFHFFGGHHGFE?FGF3GGFHFHGDBB?BCGDBC@FCCGEFFC@EA<
@M02034:409:000000000-BFKT7:1:2107:9871:27475 1:N:0:32
AAAGTCGAGGTGCCTAAAGTGGCAACCCAGACTACGTCGGCGGTTGGTGGTGTAGAGCTTCCTGTAGCCGCATGGCGTTCGTACTTAAATATGGAACTAACCATTCCAATTTTCGCTGTCTCTT
+
ABABBFAADBAAGGG5FGGGGGFHHHHGGHHGHHGEHHGGGGGE0EE>1>>FEFHBFF3B3GFGGFHFFFE/EEG0EEEGGGFHFHGGHEB4BG3GFF2FFH2B3BFBBDGHHBC?DD?@@DGH
@M02034:409:000000000-BFKT7:1:2107:9886:27487 1:N:0:32
AAAGTCGAGGTGCCTAAAGTGGCAACCCAGACTACGTCGGCGGTTGG
+
AAB@A@A>D2AAGGGDBGGGGGGHHHHGGHHGHGG2AAA2EFEAEE>
@M02034:409:000000000-BFKT7:1:2107:16337:27500 1:N:0:32
AAAGTCGAGGTGCCTACAGTGGCAACCCAGACTAAGACGCAGGTTGGTGGTGTAGAGCTTCCTGTAGCCGCATGGCGTTCGTACTTAAATATGGAACTAACCAT
+
1AAAAFAADDA1AFGG1BEGCGFEGHHCGHHGHFGEHFGC//EGEHAEC?EEGFHFGDGCDF1AG2FBF/EEGGG0/B>EEE0FFFF1BGHHFHF1BGFC1B1>
@M02034:409:000000000-BFKT7:1:2107:21504:27503 1:N:0:32
AAAGTCGAGGTGCCTAAAGTGGCAACCCAGACTCATCCGCCGGTTGGTGGTGTAGAGCTTCCTGTAGCCGCATGGCGTTCGTACTTAAATATGGAACTAACCATTCCAATTTTCGCTGTCTCTTATACACATCTCCGAGCCCACGAGACC
+
BABBBFBBB2AAGGGGGFGGGGFHCFHGGHHEGGGGD3AEEEGGEGGAFAABFFGFFFGGFHHHBF55BEEFGBC1>EEEE???GFG3DD4FGH33GCB3?E3FGFEBGGHHHFDFCGGEHGFF2F>22FHF2@>2?/>>/?/?@C?D.>
@M02034:409:000000000-BFKT7:1:2107:14617:27503 1:N:0:32
AAAGTCGAGGTGCCTAAAGTGGCAACCCAGACTGTTCAGCAGGTTGGTGGTGTAGAGCTTCCTGTAGCCGCATGGCGTTCGTACTTAAATATGGAACTAACCATTCCAATTTTCGCTGTCTCTTATACACATCTCCGAGCCCACGAGAC
+
ABCAAFAADDAAFGGGGGGGGFGGHEHGGEHGHF3A5AFFEHFHHHCAAEFEA3F5AA3F5FGGEEADDEG0EEFAE?EGG?2G1EFGGGF4GB3@GBFG@C3FDGDBDGHFH4EFG??GFFHFGFDD?GH2CD32?</>B/FFFDGGG
@M02034:409:000000000-BFKT7:1:2107:13568:27510 1:N:0:32
AAAGTCGAGGTGCCTAAAGTGGCAACCCAGACTACGTCGCCGGTTGGTGGTGTAGAGCTTCCTGTAGCCGCATGGCGTTCGTACTTAAATATGGACCTAACCATTCCAATTTTCGCTGTCTCTTATCCACATCTCC
+
A3>3AFAADD>A4EGGGGGGGCGCHGF2E2AB33EEG2AE?AAEEE01AE1BF3E5GE3FDBGG5D5DFAE/1BFFE>EEE>B??FFFGGDFF333B0?FFAGHHFHB4F1BBB@/?</@@2@2>F1>@<11FFHD
@M02034:409:000000000-BFKT7:1:2107:12479:27521 1:N:0:32
AAAGTCGAGGTGCCTAAAGTGGCAACCCAGACTACGCCGACTGTTGGTGGTGTAGAGCTTCCTGTAGCCGCATGGCGTTCGTACTTAAATATGGAACTAACCATTCCAATTTTCGCTGTCTCTTATACACATCTCCGAGCCCACGAGACC
+
AAABBFCBCBABGGGGGGGGGGGHHDFFGHHGHHGFGCEGGGGGFHG1BEBAAFGGHGHHF3GHHHHHHEEEFEGFEEGGEEGFAHHFHHHHHGGGHHFHCFFGHHFFHHHGHGGDFFEGHFHHGHGFF2GHHHFGECGGGGHGDDGGDF
@M02034:409:000000000-BFKT7:1:2107:10467:27525 1:N:0:32
AAAGTCGAGGTGCCTAAAGTGGCAACCCAGACTGATGGTGGTGTTGGTGGTGTAGAGCTTCCTGTAGCCGCATGGCGTTCGTACTTAAATATGGAACTAACCATTCCAATTTTCGCTGTCTCTTATACACATCTCCGAGCCCACGAGAC
+
BBBBBFBBBBAAGGGGGGGGGGGGHHHGGHGGHHGCGFHHGEFHEHHFGEEFHFHFHHHHHHHHGHHHHGGGFGHHGGGGGEHHGHHHGHFHHHHHFHHFHHHHHHGGHHHHHGGGGGFHHHHHHFGHHHHHHHHG?/BCGGHGG/<C?
@M02034:409:000000000-BFKT7:1:2107:19178:27532 1:N:0:32
AAAGTCGAGGTGCCTAAAGTGGCAACCCAGACTAATCCTACTGTTGGTGGTGTAGAGCTTCCTGTAGCCGCATGGCGTTCGTACTTAAATATGGTACTAACCATTCCAATTTTCGCTGTCTCTTATACACATCTCCGAGCCCACGA
+
1>AA>@AADD>>GBBA1EEFE1FCFHGECHGFF1AGHHHHHBGFGFEAFEABFGFHHBHHD1AFBDFFFAAEEFH0EGGGE?FGE@G1BFGFGF22@BD2FFGFHG>B2BGGGGGEEEGGHHHHGHFB2<BGHB1DB/BC@A/?<@
@M02034:409:000000000-BFKT7:1:2107:12146:27533 1:N:0:32
AAAGTCGAGGTGCCTAAAGTGGCAACCCAGACTGCTA
+
ABBABFAB?AAAGGGGGGGGGGGHHHHGGHGGHG355
@M02034:409:000000000-BFKT7:1:2107:19697:27535 1:N:0:32
AAAGTCGAGGTGCCTAAAGTGGCAACCCAGACTGCTAGTAAGGTTGGTGGTGTAGAGCTTCCTGTAGCCGCATGGCGTTCGTACTTAAATATGGAACTAACCATTCCAATTTTCGCTGTCTCTTATACACATCTCCGAGCCCACGAGACC
+
BBCCAFAABBAA4FGGFGGGGGGHHGGGGHHGHHGHHHHBGHGFGHGEFGEFFGHHGFGHFGHFGHHHHEEEGFGGGGGFEFGGHHHFGGHHHHHHHHGEFGGHHHHGHHHHHFEGGGFGHHHHGHGHEGHHFHDDCCBCGGGGGGGGGF
@M02034:409:000000000-BFKT7:1:2107:15125:27538 1:N:0:32
AAAGTCGAGGTGCCTAAAGTGGCAACCCAGACTAAGGATCATGTTGGTGGTGTAGAGCTTCCTGTAGCCGCATGGCGTTCGTACTTAAATATGGAACTAACCATTCCAATTTTCGCTGTCTCTTATACACATCTCCGAGCCCACGAGACC
+
ABCCAFBBBBAAGGGGGGGGFFGHHHHGGHHGHH3F333B2AFGFGHBFGFFGHHGHFHGFHHHDGGFGGGFGGGFEGGGGGHHHHHHGGHHHHBHHHHFHHEHFHHFHHHHHHGGGGEFBHHHFHFHBGHHHHFFFCDGGCFFFCGGG?
@M02034:409:000000000-BFKT7:1:2107:12131:27541 1:N:0:32
AAAGTCGAGGTGCCTAAAGTGGCAACCCAGACTGATAAGAATGTTGGTGGTGTAGAGCTTCCTGTAGCCGCATGGCGTTCGTACTTAAATATGGAACTAACCATTCCAATTTTCGCTGTCTCTTATACACATCTCCGAGCCCACGAGACC
+
BCCCAFBCCCBCGGGGGGGGGGGHHHHGGHHGHHGHHHHFGGHHHHHEFGEFHHHGHGHHHHHHGHHHHGGGGGHHGGGGGGHHHHHHHHHHHHHHHHHHHHHHHHHHHHHHHFGGGGGGHGHHHGGHHHHHHHHHGCGGGGHGGGGGGG
@M02034:409:000000000-BFKT7:1:2107:13043:27544 1:N:0:32
AAAGTCGAGGTGCCTAAAGTGGCAACCCAGACTAAGGAGGGGGTTGGTGGTGTAGAGCTTCCTGTAGCCGCATGGCGTTCGTACTTAAATATGGAACTAACCATTCCAATTTTCGCTGTCTCTTATACACATCTCCGAGCCCACGAGACC
+
CCCCBFBCCCCCGGGGGGGGGGGHHHHGGHHGHHHGHAFEGGGGGGGEEDGGGDHFGHHHHHHHGFGFHGG/EFHAEEGGGEFHGHHHHHGHHHFBHHHGGEBGBHHFHHHHFBCFGGEGGHHHGHHHHHHGHHHFGCGGFGEFGGFDGE
@M02034:409:000000000-BFKT7:1:2107:22348:27548 1:N:0:32
AAAGTCGAGGTGCCTAAAGTGGCAACCCAGACTAAGAATCATGTTGGGGGTGTAGAACTTCCTGTAGCCGCAT
+
CCCCCFCBBCCCGGGGGGGGGGGHHHHGGHHGHHB3FGHF55DF5GA220AAA3F553AA5B@555D5@1>/E
@M02034:409:000000000-BFKT7:1:2107:21904:27557 1:N:0:32
AAAGTCGAGGTGCCTAAAGTGGCAACCCAGACTAATCTTGCGGTTGGTGGTGTAGAGCTTCCTGTAGCCGCATGGCGTTCGTACTTAAATATGGAACTAACCATTCCAATTTTCGCTGTCTCTTATACACATCTCCGAGCCCACGAGACC
+
CBCCCFCCCCABGGGGGGGGGGGHHHHGGHHGHHHHHHHHHGG?FGGGFGBFGHHHHGHHGGHHHHHHHEEGGGHHGGGGEFGHHHHGHHGHHHFFFHFEFHDGHHGHHHHHHHGFGGGHGFHHHHGGGGHGHHHHC@C/DGGG/@DGD<
@M02034:409:000000000-BFKT7:1:2107:20503:27558 1:N:0:32
AAAGTCGAGGTGCCTAAAGTGGCAACCCAGACTAATAAGACGGTTGGTGGTGTAGAGCTTCCTG
+
AA1>ADAADD>A1FGGGGGDGAFC1GH0AF0BG1GGDBF1EE?E/A/FEFEC/BF21FHH1FGF
@M02034:409:000000000-BFKT7:1:2107:20632:27562 1:N:0:32
AAAGTCGAGGTGCCTAAAGTGGCAACCCAGACTAAGGATAGTGTTGGTGGTGTAGAGCTTCCTGTAGCCGCATGGCGTTCGTACTTAAATATGGAACTAACCATTCCAATTTTCGCTGTCTCTTATACAGATCTCCGAGCCCACGAGACC
+
AABBAFBBBDABGGGGGGGGGGFHHGHGGHHCGHHGGFGHHBGGGHHAAEAFGGGFGEHHBFHFBAFFFEEAEEGAEGGFFEGHCFEFGHHHFGGBBGFFFBBGHHBFGHHHHFEEFFFBHEHHFHGHBGGHGHDBECCCFGHGD@CD??
@M02034:409:000000000-BFKT7:1:2107:16761:27566 1:N:0:32
AAAGTCGAGGTGCCTAAAGTGGCAACCCAGACTAATAAGCAGGTTGGTGGTGTAGAGCTTCCTGTAGCCGCATGGCGTTCGTACTTAAATATGGAACTAACCATTCCAATTTTCGCTGTCTCTTATACACATCTCCGAGCCCACGAGACC
+
BCCCCFCCCCABGGGGGGGGGGGHHHHGGHHGHHHHGHHHGHH2GGEEFGGFGFHEHGHHHHHHBFHFHGG?EGHGGGGGCEFHHHHHHHHHHFFFHHGHFFFGHHHFHHFHHHGFGG/GHHGHGFHDHGBGHFHEC@DGGGFFGGGCDF
@M02034:409:000000000-BFKT7:1:2107:13195:27568 1:N:0:32
AAAGTCGAGGTGCCTAAAGTGGCAACCCAGACTAGTAAGGAGGTTGGTGGTGTAGAGCTTCCTGTAGCCGCATGGCGTTCGTACTTAAATATGGAACTAACCATTCCAATTTTCGCTGTCTCTTATACACATCTCCGAGCCCACGAGACC
+
AABB>BAABDAAGGGGBGGGGGGHHHHGGHGGHH3FFGHHFHFEGGFGFGEFGHHHHGHHHHHGHHGHHGGGGGFHFGGGGGGHHHHGHHHHHHHHHGFFGHFHHHFHHHHHHHGFGGEGHHHHBHFFHFFFHHFHGGGGGGCFGGCDGE
@M02034:409:000000000-BFKT7:1:2107:16750:27584 1:N:0:32
AAAGTCGAGGTGCCTAAAGTGGCAACCCAGACTACGACTAATGTTGGTGGTGTAGAGCTTCCTGTAGCCGCATGGCGTTCGTACTTAAATATGGAACTAACCATTCCAATTTTCGCTGTCTCTTATACACATCTCCGAGCCCACGAGAC
+
BBBBBFBBBBBBGGGGGGGGGGGHHHGGGHHGGH32AA22B5FGHHHEGGEFGFHHHHHHHHHHHHGHHGGGGGHHGGEFGEGHHHHHHHHHHGGHFHHHHHHHGHHFHFHHHHGGGFFHHGHHHHHHGHHHHHHHGGGGGGHGGGGGG
@M02034:409:000000000-BFKT7:1:2107:9804:27602 1:N:0:32
AAAGTCGAGGTGCCTAAAGTGGCAACCCAGACTCAGTCTCATGTTGGTGGTGTAGAGCTTCCTGTAGCCGCATGGCGTTCGTACTTAAATATGGAACTAACCATTCCAATTTTCGCTGTCTCTTATACACATCTCCGAGCCCACGAGACC
+
BBBBBFBBBBBBGGGGGGGGGGFHHHHGGHHGHH33D555DAFGGHEEFGGGHHHGHHHHHHHHHHHHHGGGGGHHGGGGGGHHHHHHFHGGHHGDFGHHHHHFHGHHHHHHHGCGGEEHGHHHEHGHFHHHHHHHFDGCCGHGGCCGGG
@M02034:409:000000000-BFKT7:1:2107:9824:27609 1:N:0:32
AAAGTCGAGGTGCCTAAAGTGGCAACCCAGACTCCTTCGCATGTTGGTGGTGTAGAGCTTCCTGTAGCCGCATGGCGTTCGTACTTAAATATGGAACTAACCATTCCAATTTTCGCTGTCTCTTATACACATCTCCGAGCCCACGAGACC
+
AABB>DAABD?AGGGGGGGGGGCGHGHGGGHGHHHHEGGGAFGHHHGGFFEFHHHGHHHHHFHH5FFFHEG?EGHHGGGGGEGHHFHGGHHHHFGHFFGHFGGFDGFFHGHHHHGGGCFHHGHHGHFFFFHHHHFH?</>DAGFFFGDDG
@M02034:409:000000000-BFKT7:1:2107:19713:27610 1:N:0:32
AAAGTCGAGGTGCCTAAAGTGGCAACCCAGACTAATCAGACGGTTGGTGGTGTAGAGCTTCCTGTAGCCGCATGGCGTTCGTACTTAAATATGGAACTAACCATTCCAATTTTCGCTGTCTCTTATACACATCTCCGAGCCCACGAGA
+
BBBBAF3ADD>AGFGGFFGFG4FHGAA22FACGFHHHGHBHCG2AEEEFGEFGHF5GGHGHFHFHGGFHG0EEEGFEEEAEECGGHED@GGDGD3BC?3GHFBCGHHEHFHFF4/?EEEFHFGHHFHFHHDBCGDGAC//<FCF@/<C
@M02034:409:000000000-BFKT7:1:2107:17147:27613 1:N:0:32
AAAGTCGAGGTGCCTAAAGTGGCAACCCAGACTCAGAATCAGGTTGGTGGTGTAGAGCTTCCTGTAGCCGCATGGCGTTCGTACTTAAATATGGAACTAACCATTCCAATTTTCGCTGTCTCTTATACACATCTCCGAGCCCACGAGACC
+
B?AABFAAAD>AGGGGGGGGFGGHHGHGGHHGHHHHGHFCFGFDFHGGGGBF1AGBGFHHHHGFFFFFGEGGGGGAFEEGGAGGFGHGGHHFDGFBHHDHHHGHEHHFHHHHHHGGGEE?GGG4DGHFGHHFHHHFD/C?F/?CCCCDAF
@M02034:409:000000000-BFKT7:1:2107:14740:27629 1:N:0:32
AAAGTCGAGGTGCCTAAAGTGGCAACCCAGACTGCTTACGGGGTTGGTGGTGTAGAGCTTCCTGTAGCCGCATGGCGTTCGTACTTAAATATGGAACTAACCATTCCAATTTTCGCTGTCTCTTATACACATCTCCGAGCCCACGAGACC
+
AABAAFBADD>AGFGGGGGGFFFHHHHGGHHGHGFHHHHGGGGEFFGEFGEFFGGGGGGHFHHHFFFFFEFGGEFFGEFFEE?GHHHGHHHFHFFFHHFFFHFGHHHFFHGGHGGGGFBGDDDHHHHHFGHHHHFBC@DCGEGCDDCGGA
@M02034:409:000000000-BFKT7:1:2107:11187:27646 1:N:0:32
AAAGTCGAGGTGCCTAAAGTGGCAACCCAGACTGGTGCTGCGGTTGGTGGTGTAGAGCTTCCTGTAGCCGCATGGCGTTCGTACTTAAATATGGAACTAACCATTCCAATTTTCGCTGTCTCTTATACACATCTCCGAGCCCACGAGACC
+
CCCCCFCCCBAAGGGGGGGGGGGHHHHGGHHGHHHHHHHHHGGGGGGFFEEFHHHGHHHHHHHHHFHHHGGGGGHGGGGGGGGHHHHGHHHHHGFFHHGHFGFHHHGHHHHHHHGGGGGHHFHHGHHHHHHHHHHHECGCCFHGFCGGGE
@M02034:409:000000000-BFKT7:1:2107:21004:27646 1:N:0:32
AAAGTCGAGGTGCCTAAAGTGGCAACCCAGACTGAGACTAGGGTTGGTGGTGTAGAGCTTCCTGTAGCCGCATGGCGTTCGTACTTAAATATGGAACTAACCATTCCAATTTTCGCTGTCTCTTATACACATCTCCGAGCCCACGAGACC
+
CCCCCFCCCCBBGGGGGGGGGGGHHHHGGHHGHHHHHHHHHHHHHGGGFEFFHHHHHHHHHHHHGHHHHEGGGGHHGGGGGGGHHHHHHHHHHHHHHHHFHHGHHHHHGGHHHHGGGGGHHHHHHHFDDGHHHHHHGCCCGGHGGGGGGG
@M02034:409:000000000-BFKT7:1:2107:16009:27657 1:N:0:32
AAAGTCGAGGTGCCTAAAGTGGCAACCCAGACTAATAGGCAGGTTGGTGGTGTAGAGCTTCCTGTAGCCGCATGGCGTTCGTACTTAAATATGGAACTAACCATTCCAATTTTCGCTGTCTCT
+
AAA?A5>A?D>AGFGGGGGGGBE4FCGEFD223DD55G33FA2BGHC2BAEFE3A5F53FDCGEAF5DGEE0AEGAE>EFEA2G1FFFGFB4F33@F3BFC03B3FF4?G3FD4/EE?/B?EF
@M02034:409:000000000-BFKT7:1:2107:12356:27666 1:N:0:32
AAAGTCGAGGTGCCTAAAGTGGCAACCCAGACTAATCCTCAGGTTGGTGGTGTAGAGCTTCCTGTAGCCGCATGGCGTTCGTACTTAAATATGGAACTAACCATTCCAATTTTCGCTGTCTCTTATACACATCTCCGAGCCCACGAGACC
+
>A1A>BAADDAAGGGGG1FGGFFFFCHEFHFFHGFGHFFG1AFBFA/BAAAFFGGHHGHHGHHGFFGFHCCGGEHHGFGG?EEFGHHHBGDEHFBBGGBFFHFGBDDGFDFHHHGGGGE1FFGF1>BGFGFEFFBF?B@CCGEGCG/?<C
@M02034:409:000000000-BFKT7:1:2107:21099:27670 1:N:0:32
AAAGTCGAGGTGCCTAAAGTGGCAACCCAGACTGTGGAGAAGGTTGGTGGTGTAGAGCTTCCTGTAGCCGCATGG
+
AAAB>B33>AA4BGFGGFFFFGFHFHCEFGHGHEG5CA2B232A3BA221B1B3FDFBD3FGB5F5F5FEE?E1?
@M02034:409:000000000-BFKT7:1:2107:9194:27679 1:N:0:32
AAAGTCGAGGTGCCTAAAGTGGCAACCCAGACTAAGAAGAATGTTGGTGGTGTAGAGCTTCCTGTAGCCGCATGGCGTTCGTACTTAAATATGGAACTAACCATTCCAATTTTCGCTGTCTCTTATACACATCTCCGAGCCCACGAGACC
+
CCCCCFCCCCBCFGGGGGGGGGGGHHHGGHFGHHGHHHFAGHHHHHHEFGEFHHHHHHHHHHHHHHHHGGGGGGHHGGGGEGGGGHHGHHHHHHHHGHHGHHHHHHHGHHHHHGGDGCEEBEBHGHHEGBGHHHFHG/CCGGHGG/@DEG
@M02034:409:000000000-BFKT7:1:2107:17708:27680 1:N:0:32
AAAGTCGAGGTGCCTAAAGTGGCAACCCAGACTACTACTACGGTTGGTGGTGTAGAGCTTCCTGTAGCCGCATGGCGTTCGTACTTAAATATGGAACTAACCATTCCAATTTTCGCTGTCTCTTATACACATCTCCGAGCCCACGAGACC
+
B@BAAFBBBB>AFGGFGGGGGCGBBGHAF2GFFDGGHFF5FEDHGGC1BE1AGB55E53FDEGGFGDGGE00>EHCE?F1E1B?1FFFFD4FG3@@GHDH30FEFHH44FGHHFGEFD?F4GF33?DFFCF2GGHFE/?C@FEE@@CCEA
@M02034:409:000000000-BFKT7:1:2107:12344:27685 1:N:0:32
AAAGTCGAGGTGCCTAAAGTGGCAACCCAGACTAATCCTCAGGTTGGTGGTGTAGAGCTTCCTGTAGCCGCATGGCGTTCGTACTTAAATATGGAACTAACCATTCCAATTTTCGCTGTCTCTTATACACATCTCCGAGCCCACGAGACC
+
CCCCBFACCCCBGGGGGGGGGGGHHHHGGHFFHBFFGHFGFCAEFGEGGGEFGFGDDGFFFFHGABEBHFAFFGHHG1EFGGCAFFEFHHDFGH3BBGF330FGHFBFDD?FHBE/?AE3GBFGGHGHFGHB2FGB?B?D@FC/<CC?AF
@M02034:409:000000000-BFKT7:1:2107:21103:27691 1:N:0:32
AAAGTCGAGGTGCCTAAAGTGGCAACCCAGACTGTGGAGAAGGTTGGTGGTGTAGAGCTTCCTGTAGCCGCATGGCGTTCGTACTTAAATATGGAACTAACCATTCCAATTTTCGCTGTCTCTTATACACATCTCCGAGCCCACGAGAC
+
BBBBBFBBDBAAGGGGGGFFGGGHHFHGGGHGHGHHHHHHHHHGGHGEFFEFGGHHHGHHHGHGFFHGHEEGGEHGGGGGGGBAGHHFHHFFGHEFGHFFGHFHHHGHHHHHHFGGEGGFBFHHHHGHGGGFHHFGD@@@FCGFCGCGD
@M02034:409:000000000-BFKT7:1:2107:20180:27702 1:N:0:32
AAAGTCGAGGTGCCTAAAGTGGCAACCCAGACTGAGAAGCCTGTTGGTGGTGTAGAGCTTCCTGTAGCCGCATGGCGTTCGTACTTAAATATGGAACTAACCATTCCAATTTTCGCTGTCTCTTATACACATCTCCGAGCCCACGAGACC
+
BBCCBFBCCCCCGGGGGGGGGGGHHHHGGHHGHBBFFHC32BGGHHHGGGGFHHHHHHHHHHHHGFGHHGGGGGHHGGGGGGHHHHHFHHHHHHGHHHEHHHGHHHGHHHHHHHGFGGGHHHHHHHHHHFHGHHHHGGCGGGHGGGGGG=
@M02034:409:000000000-BFKT7:1:2107:14822:27732 1:N:0:32
AAAGTCGAGGTGCCTAAAGTGGCAACCCAGACTAAGAATAATGTTGGTGGTGTAGAGCTTCCTGTAGCCGCATGGCGTTCGTACTTAAATATGGAACTAACCATTCCAATTTTCGCTGTCTCTTATACACATCTCCGAGCCCACGAGACC
+
A?AA>DAAB@AAGGGGBGFFFGEGHGHGGEHGHHHHHFFFAFGFGFHEEFEFAFFBGGFFHHHHFHFFFGGGGGGGGGGGGGHHHHHHHFHHGFEFHHFGGEFHGHHHHHHHHHGGGGGGHHHHFFHHHHHHHFFHG?DGGGHGGGCFFC
@M02034:409:000000000-BFKT7:1:2107:19057:27734 1:N:0:32
AAAGTCGAGGTGCCTAAAGTGGCAACCCAGACTAATACTGTGGTTGGTGGTGTAGAGCTTCCTGTAGCCGCATGGCGTTCGTACTTAAATATGGAACTAACCATTCCAATTTTCGCTGTCTCTTATACACATCTCCGAGCCCACGAGACC
+
AAABAFBBBBAAFGGGEGGGGGGHHHHGGHFDGFHHHHHHFGHFFGGEFGAFGGHFFDGH5GGGGHHHHEEEGEHHGGGGEEFGHHHFFHGFGHGGGHGGHHHFHHHHBFGHHFFEEGFFGFHHHHGHBGDHGGBFECGCGGHGCC@EGF
@M02034:409:000000000-BFKT7:1:2107:17661:27738 1:N:0:32
AAAGTCGAGGTGCCTAAAGTGGCAACCCAGACTACGTCGGCGGTT
+
BCABCFBBCBAAGGGGGGGGGGGHHHHGGHHGH3AAAA2AAEFGA
@M02034:409:000000000-BFKT7:1:2107:17828:27749 1:N:0:32
AAAGTCGAGGTGCCTAAAGTGGCAACCCAGACTTCGCGTACGGTTGGTGGTGTAGAGCTTCCTGTAGCCGCATGGCGTTCGTACTTAAATATGGAACTAACCATTCCAATTTTCGCTGTCTCTTATACACATCTCCGAGCCCACGAGACC
+
BBABAFABBDAAGGGGGGGGGGGGHGHGGHHGHFFFGEFEFGGFFGGFFGGGGFHBGHHHFHHHHFHHHGGGGGGHGGGGGGHGHGHHFHHFFGFFGHEFFH3GBBGFHHHGHHGCFFDHHGHHHHGFHHHHHHHFECC@CEGFGGGDDF
@M02034:409:000000000-BFKT7:1:2107:15663:27767 1:N:0:32
AAAGTCGAGGTGCCTAAAGTGGCAACCCAGACTTCGGCTGCGGTTGGTGGTGTAGAGCTTCCTGTAGCCGCATGGCGTTCGTACTTAAATATGGAACTAACCATTCCAATTTTCGCTGTCTCTTATACACATCTCCGAGCCCACGAGACC
+
AABA>FAADD>AGGGGGGGGGGGHHHHGGHHGHGHGGCFGGGGGGGGEFFBBFFHHHHHHHGHHFHHFHGGGGEFFG1EFEEHHHHHGFHHHHGGHHHHFHHHHHHHHHHHHHGGGGGFGHHHHHHHDGGHHGFHHF?DGGGHGGACGEF
@M02034:409:000000000-BFKT7:1:2107:19181:27774 1:N:0:32
AAAGTCGAGGTGCCTAAAGTGGCAACCCAGACTTCGTTTGGTGTTGGTGGTGTAGAGCTTCCTGTAGCCGCATGGCGTTCGTACTTAAATATGGAACTAACCATTCCAATTTTCGCTGTCTCTTATACACATCTCCGAGCCCACGAGACC
+
BABCCFCCCCCCGGGGGGGGGGGGHHHGGHGGGHHGGHFGGGGHFHHGFGEGHHHHHHHHGHHHGHHHHGGGGGGGGGGGGGFHHHHHHHHHHHHFHHGFHHEHHHHGHHHHHHGCFGGHHGHHGHGHHHFHHHDGGD?CGGFEGCDGGG
@M02034:409:000000000-BFKT7:1:2107:20844:27790 1:N:0:32
AAAGTCGAGGTGCCTAAAGTGGCAACCCAGACTCAGCAGAATGTTGGTGGTGTAGAGCTTCCTGTAGCCGCATGGCGTTCGTACTTAAATATGGAACTAACCATTCCAATTTTCGCTGTCTCTTATACACATCTCCGAGCCCACGAGACC
+
BBBBCFCCCCC@GGGGGGGGGGGHHHHGGHHGHFHHFHHGBGHHHHHGFGGGHHHHHHHHHHHHHHHHHGGGGGGHGGGGGGHHHHHHHHHHHHGHGHHHHHGHHHGHHHHHHHGGGGGHHHHHFHHHGGHHHHFHGCGCGGHGGGGGGE
@M02034:409:000000000-BFKT7:1:2107:12444:27794 1:N:0:32
AAAGTCGAGGTGCCTAAAGTGGCAACCCAGACTCAGAAGAATGTTGGTGGTGTAGAGCTTCCTGTAGCCGCATGGCGTTCGTACTTAAATATGGAACTAACCATTCCAATTTTCGCTGTCTCTTATACACATCTCCGAGCCCACGAGACC
+
AAABADAADDABGGGGGEGGFGGHHHHGGHHGHHHHHHHHHHGFBHHEFEBFGHHHHGHGHHHFHGGFHEGEGGHHGGGGGGHHHGHHHHHHHHHHGHGHFHFHHHFHHHHHHHGGGGGFGHHHHHFHHHHFHHHHDFGCCGGGGGGGGG
@M02034:409:000000000-BFKT7:1:2107:16136:27796 1:N:0:32
AAAGTCGAGGTGCCTAAAGTGGCAACCCAGACTGAGAGTAGGGTTGGTGGTGTAGAGCTTCCTGTAGCCGCATGGCGTTCGTACTTAAATATGGAACTAACCATTCCAATTTTCGCTGTCTCTTATACACATCTCCGAGCCCACGAGACC
+
ABABAFBCCBBCGGGGGGGGGGGHHHHGGHHGHHHHHHHHHHGFGGGFGGFFGHHGHHHGHHHHGHHHHGGGGGHHGGGGGGHHHHHGHGHHHHHHGHFHHHGHGHHHHHHHHHGGGGEFHHHHGHGHHHHHHGHGFCGGGGHFCGGGG<
@M02034:409:000000000-BFKT7:1:2107:16152:27804 1:N:0:32
AAAGTCGAGGTGCCTAAAGTGGCAACCCAGACTGAGAGTAGGGTTGGTGGTGTAGAGCTTCCTGTAGCCGCATGGCGTTCGTACTTAAATATGGAACTAACCATTCCAATTTTCGCTGTCTCTTATACACATCTCCGAGCCCACGAGACC
+
A?AAAFBBCBAAGGGGGGGGFGGGGGHGGHHGHHGFGGEGHGGFGEFAEEEFGFHHHGHEHHHGGHGGGEGGGGHGGEEGG1GHHHFGHGHHHHGFGHEFFGFGHDHGFHGHHHGEGGFGHDHFHHGBFBFGHHGGF@/@CFEFGDGGGG
@M02034:409:000000000-BFKT7:1:2107:20419:27806 1:N:0:32
AAAGTCGAGGTGCCTAAAGTGGCAACCCAGACTGCGTTTTCGGTTGGTGGTGTAGAGCTTCCTGTAGCCGCATGGCGTTCGTACTTAAATATGGAACTAACCATTCCAATTTTCGCTGTCTCTTATACACATCTCCGAGCCCACGAGACC
+
A33ABFAADB>>AFGFGGGGGCGCBGHAAF22GHCEEGEFHGEGG0EEFEEFGBG5F53GHFGEBFEGHEE?EEHGF>EFE1?EGGFBHG4GGE3BEGDFHFHHFHG4BGDGG4/?CDCF3DFD33GFF2FFF2GFC/<CGGEGD?C<.>
@M02034:409:000000000-BFKT7:1:2107:20859:27807 1:N:0:32
AAAGTCGAGGTGCCTAAAGTGGCAACCCAGACTCAGCAGAATGTTGGTGGTGTAGAGCTTCCTGTAGCCGCATGGCGTTCGTACTTAAATATGGAACTAACCATTCCAATTTTCGCTGTCTCTTATACACATCTCCG
+
BBBBBFBABBAAGGGFFGGFGGGGCGGGGHHGGHHHHHHFAFHDEHE2FF1FGFHGFGHH5FGGGFHGDEECFGFFCEFGEEEGHHDGFHHHGHF3FGDFCCBGHEFBGHGHHFGEGGGBHFGHFFG43FGHHHFBC
@M02034:409:000000000-BFKT7:1:2107:12432:27807 1:N:0:32
AAAGTCGAGGTGCCTAAAGTGGCAACCCAGACTCAGAAGAATGTTGGTGGTGTAGAGCTTCCTGTAGCCGCATGGCGTTCGTACTTAAATATGGAACTAACCATTCCAATTTTCGCTGTCTCTTATACACATCTCCGAGCCCACGAGACC
+
BBCBAFBBDBAAGGGFGGGFGGGHFGHGGHHGHGHGGFHBFHHHHHHEFEBFGFHHGHHHHHHHFFGGHFEEGFHGGDFFEFHHHHHGHHGHHHDDGHFBFGFHHHHGHHHHHHGGGGFEHHHHHHHHHGHHHHFGGFG@@FEGGGGGAF
@M02034:409:000000000-BFKT7:1:2107:15214:27810 1:N:0:32
AAAGTCGAGGTGCCTAAAGTGGCAACCCAGACTAGTGCTAGGGTTGGTGGTGTAGAGCTTCCTGTAGCCGCATGGCGTTCGTACTTAAATATGGAACTAACCATTCCAATTTTCGCTGTCTCTTATACACATCTCCGAGCCCACGAGAC
+
A>AA>DAA@>AAGFG5FGGGBBFGHHHGGCGFHHGGF5GHHGGBBAEBFEEFEGGHFFHBGFFEBEGDFECGGGHFGG/FFFHHHFHFHHGBGFFGFFEEF0FHFHHFHHHHH4E?EFEFB4GHHGGHE2F2GFFHD@CCCFC/A@CAD
@M02034:409:000000000-BFKT7:1:2107:14632:27836 1:N:0:32
AAAGTCGAGGTGCCTAAAGTGGCAACCCAGACTAGTGAGCGGGTTGGTGGTGTAGAGCTTCCTGTAGCCGCATGGCGTTCGTACTTAAATATGGAACTAACCATTCCAATTTTCGCTGTCTCTTATACACATCTCCGAGCCCACGAGAC
+
AA@AAFAADD>>FFGGGGFFGFFFFFFAFEHGHGHBGFGFFGFEGGGBFEBBBDFFHFGHHFHFFGFGGEECEEFBE?EFFEEGHHHEHHGHHFBGFFFFBGFHFHHFHHFHHHGCFD<F33GHFHHGFGHHHHHFA/@CGFFECCCCA
@M02034:409:000000000-BFKT7:1:2107:15878:27857 1:N:0:32
AAAGTCGAGGTGCCTAAAGTGGCAACCCAGACTCAGCCTCCGGTTGGTGGTGTAGAGCTTCCTGTAGCCGCATGGCGTTCGTACTTAAATATGGAACTAACCATTCCAATTTTCGCTGTCTCTTATACACATCTCCGAGCCCACGAGACC
+
AABAAFAAD@AAGGGFGGGFEFFFHFGGFGGFGHHHHHGHHGGAEEEEFGEFFFGDGGGGHHHGGHGFHGGGGGGHGEEGGDFHHHHHGHFBGFEFCFDFFEDGFFHFGHHHHHGGGGADH3FGFHDGFFFGHHHGDCG/DFGGCCGGGA
@M02034:409:000000000-BFKT7:1:2107:11975:27858 1:N:0:32
AAAGTCGAGGTGCCTAAAGTGGCAACCCAGACTAGGAGTCAGGTTGGTGGTGTAGAGCTTCCTGTAGCCGCATGGCGTTCGTACTTAAATATGGAACTAACCATTCCAATTTTCGCTGTCTCTTATACACATCTCCGAGCCCACGAGACC
+
BBBBADAADBBAGGGGF4GGGGGHHGHFAEHGGHGHGHHHGHCDGHGFF1BFBGHGHHEHHHHHHFHHHFEEGGHFEEGFGGHHHHHGHGGHHHFFFHGHHHFGHHGGBGHHHGEGGGADGDGG4GFH?GFFGHFHG/@DGGEGGGGD?C
@M02034:409:000000000-BFKT7:1:2107:9490:27863 1:N:0:32
AAAGTCGAGGTGCCTAAAGTGGCAACCCAGACTTCGGCTCCGGTTGGTGGTGTAGAGCTTCCTGTAGCCGCATGGCGTTCGTACTTAAATATGGAACTAACCATTCCAATTTTCGCTGTCTCTTATACACATCTCCGAGCCCACGAGACC
+
CCCCCFCCCCAAGGGGGGGGGGGHHFFGGGHGHHHGGGGGGGGGGGGGGGEFHFHHHFHHHHHHFGHHHGGFGGHHGGGGGFHAGHHHHHGHHHFHHHGGGHHGEHHDFGHHHHGGGGDGHHHHGHHGHHHHFHFHFDCCCFHFDCGGGG
@M02034:409:000000000-BFKT7:1:2107:21556:27872 1:N:0:32
AAAGTCGAGGTGCCTAAAGTGGCAACCCAGACTAAGGCGCATGTTGGTGGTGTAGAGCTTCCTGTAGCCGCATGGCGTTCGTACTTAAATATGGAACTAACCATTCCAATTTTCGCTGTCTCTTAACACATCTCCGAGCCCACGAGACCA
+
BBBBBBBBBBBBGFGGGGGFGGGFGEGEFHEGHHHHHGEGGGGHHHHBFGEFGFHEHGGHHGHFGHHHHGEGGGHHGEGGGGHHHHHGHHGFGEGHHHHHHHFHHHHHHHHGHFG?GGFFHFGHG3BGHFHHHFBEGGGGGEEFCCDDG>
@M02034:409:000000000-BFKT7:1:2107:12365:27881 1:N:0:32
AAAGTCGAGGTGCCTAAAGTGGCAACCCAGACTAATAATAAGGTTGGGGGTGTAGAGCTTCCTGTAGCCGCATGGCGTTCG
+
BBCCBFCCCCCCGGGGGGGGGGGHHHHGGHGFGDFFFBB55BFA3FF2A0AEA3F5B5BB5F5@55D5@EGCGE11>>/1?
@M02034:409:000000000-BFKT7:1:2107:18357:27884 1:N:0:32
AAAGTCGAGGTGCCTAAAGTGGCAACCCAGACTAATAATAATGTTGGTGGTGTAGAGCTTCCTGTAGCCGCATGGCGTTCGTACTTAAATATGGAACTAACCATTCCAATTTTCGCTGTCTCTTATACACATCTCCGAGCCCACGAGACC
+
CBBCBFCCCBAABGGGGGGGGGGHHHHGGHHGHGHHHHHHHHHHHHHFGGEFFGHFGHHHHHHGFFHHHEGGGGHHGGGGGGHHHHHHHHHHGHFFHGHGHHGHHHHHHHHHHHGGGGEFHHHHHHHDHHHGGHHHFCFDGGHGGGGGGF
@M02034:409:000000000-BFKT7:1:2107:11356:27897 1:N:0:32
AAAGTCGAGGTGCCTAAAGTGGCAACCCAGACTACTGGGAATGTTGGTGGTGTAGAGCTTCCTGTAGCCGCATGGCGTTCGTACTTAAATATGGAACTAACCATTCCAATTTTCGCTGTCTCTTATACACATCTCCGAGCCCACGAGACC
+
BBCCBFBCCBCBGGGGGGGGGGGHHHHGGGEGHHHHHHHFHFGGHHHGFGGGHGHHHHHHHHHHHHHHHGGGGGHHGGGGGGHHHHGHHGFHHHHEHHHHHHGHHHHHHHHHHHGGGGFHHGHHHGEHHHHHHHEHGFGGGGHGGCC?EF
@M02034:409:000000000-BFKT7:1:2107:11713:27900 1:N:0:32
AAAGTCGAGGTGCCTAAAGTGGCAACCCAGACTACGAGGGAGGTTGGTGGTGTAGAGCTTCCTGTAGCCGCATGGCGTTCGTACTTAAATATGGAACTAACCATTCCAATTTTCGCTGTCTCTTATACACATCTCCGAGCCCACGAGACC
+
ABBAAFAA>D>AE4FGGGGGGFGFFGHGFGE2FFFEEGCE?ECEGHCGFEBBFGHFHGFHHHHFGGGFHE0EGGHGF>EEEEFAFGHFFH4GGH?FGGFFHHHHBGHHDGHHHBGGGGEFDFGHHHHFHF<2<FFHGCF/</<FC>@..<
@M02034:409:000000000-BFKT7:1:2107:13595:27902 1:N:0:32
AAAGTCGAGGTGCCTAAAGTGGCAACCCAGACTAGTCGTACGGTTGGTGGTGTAGAGCTTCCTGTAGCCGCATGGCGTTCGTACTTAAATATGGAACTAACCATTCCAATTTTCGCTGTCTCTTATACACATCTCGAGCCCACGAGACTA
+
AABAAFBBBD>AGGGGGGGGGGGHHGHGGGHGHHHGHGFFGGEGGGGEGGEAFFHGHHHHHFHGGHHHHGGGGEGHGEFGEEGFHHHGHHHHGHHGHHHHHHHHHHGGHHHHHHGGGGGHHFHFHHHHHHHHHHHHFDECGHFCCCGGGF
@M02034:409:000000000-BFKT7:1:2107:18638:27909 1:N:0:32
AAAGTCGAGGTGCCTAAAGTGGCAACCCAGACTTCGGGTTCGGTTGGTGGTGTAGAGCTTCCTGTAGCCGCATGGCGTTCGTACTTAAATATGGAACTAACCATTCCAATTTTCGCTGTCTCTTATACACATCTCCGAGCCCACGAGACC
+
A?ABAFABBAAAGGGFGGFGFGGHHHHGG2GGHHHGEGHFHGGFDGGGGGFGHHHGHHEHHHHGHHHHHGGFGGFHGGGGGGHHHHHHHEGGFHGFGHFFHHHGHHHHHGHHHHGGGGDHFHHHHHEFEGHFFHGFG@/<AFGGCCCDDF
@M02034:409:000000000-BFKT7:1:2107:20636:27925 1:N:0:32
AAAGTCGAGGTGCCTAAAGTGGCAACCCAGACTCTGCCTCAGGTTGGTGGTGTAGAGC
+
CCCCBFCCCBCCGGGGGGGGGGGHHHHGGHHGHEG533FGGFHHEG?221E113D555
@M02034:409:000000000-BFKT7:1:2107:14960:27925 1:N:0:32
AAAGTCGAGGTGCCTAAAGTGGCAACCCAGACTACTCCGCGTGTTGGTGGTGTAGAGCTTCCTGTAGCCGCATGGCGTTCGTACTTAAATATGGAACTAACCATTCCAATTTTCGCTTCTCTTATACACATCTCCGAGCCCACGAGACCA
+
AABA>DABBDAAGGGGGGGGFGGHHHHGGHHGHHHHHHGGGGGGHHHEFFEFFGHHHHHHHHHHGFHHHGGFGGGHGGGGGGHHHHHHHHHGHGGHHHFFHHEHHHHHHHHHHHGGGHGHHHHGHHHHHGHHGFHGGGGGGHGGGGGFEG
@M02034:409:000000000-BFKT7:1:2107:18638:27928 1:N:0:32
AAAGTCGAGGTGCCTAAAGTGGCAACCCAGACTTCGGGTTCGGTTGGTGGTGTAGAGCTTCCTGTAGCCGCATGGCGTTCGTACTTAAATATGGAACTAACCATTCCAATTTTCGCTGTCTCTTATACACATCTCCGAGCCCACGAGACC
+
AAAABFCCCCAAGGGGGGGGGGGGHGHGGHHGHHHFGGFFHEGFGGGFFGEFGFHHGGHHFHHHGHHHHGGGGGHHGGGGFGHHHHGFDGFGGHFGFGFGHHHGHHHGHHHHHFGGGGGGHHHHHHHHFHFHGHGFECG@D/FGGGGGGA
@M02034:409:000000000-BFKT7:1:2107:17627:27936 1:N:0:32
AAAGTCGAGGTGCCTAAAGTGGCAACCCAGACTAAGAATAATGTTGGTGGTGTAGAGCTTCCTGTAGCCGCATGGCGTTCGTACTTAAATATGGAACTAACCATTCCAATTTTTGCTGTCTCTTATACACATCTCCG
+
ABBBAFBBCBAAGGGGGGGGGGGHHHHGGHHGHGHBDFDFFGGGFHEA22EFB3FBEFEA5FEDFBEBDEF0EFC1>?EAE???1@GH3FG4@D33FCHH313B34F44FDG44>3FE?B4BD444FEGBGEHFH2?
@M02034:409:000000000-BFKT7:1:2107:18390:27938 1:N:0:32
AAAGTCGAGGTGCCTAAAGTGGCAACCCAGACTAATGTGAGTGTTGGTGGTGTAGAGCTTCCTGTAGCCGCATGGCGTTCGTACTTAAATATGGAACTAACCATTCCAATTTTCGCTGTCTCTTATACACATCTCCGAGCCCACGAGAC
+
AAAAABABDDBBGGGGGBGFFGGHHHHGGDFGHHHHG5DFFGGEHHHD22EAA3GEFDGGDFFGGDGHDEEEGGA1>EEFEEEEHFHHEFG4FD33BGDF313BF?F4DFGGF4EAEEAFB4FF?FGFF?GBGHHFG?@C/FFGGC<ED
@M02034:409:000000000-BFKT7:1:2107:10210:27938 1:N:0:32
AAAGTCGAGGTGCCTAAAGTGGCAACCCAGACTAATCAGCCGGTTGGTGGTGTAGAGCTTCCTGTAGCCGCATGGCGTTCGTACTTAAATATGGAACTAACCATTCCAATTTTCGCTGTCTCTTATACACATCTCCGAGCCCACGAGACC
+
BAABBFABBBABGGGGGGFGGGGHGGHGGFEFHFGBF5F3AFGGGGGEFFEFGGHGHHHFHHHHFHHHHGGGGGHFGGGCGGHHHHFGHHHHFHFHHFFHHHDHHHBDHHHHGGGGGGGHHHFFGFFHFFDFFFGHG?BFCGHGCC??DF
@M02034:409:000000000-BFKT7:1:2107:18506:27952 1:N:0:32
AAAGTCGAGGTGCCTAAAGTGGCAACCCAGACTAAGTGTGATGTTGGTGGTGTAGAGCTTCCTGTAGCCGCATGGCGTTCGTACTTAAATATGGAACTAACCATTCCAATTTTCGCTGTCTCTTATACACATCTCCGAGCCCACGAGAC
+
AA@AAFAABBAAGGGGGGGGFFEBCA4AFHEAFFGHAGGGFGFGHHGEFEBFGBGEHFGHHGHFBGFFFEEEEFGFEEGFGECGHHGFHHGEHFEGGHFFHFHHEHGEFHGHHFEGGEEFHEGHBHFHFBFGHGHFF/DF/FAFGCFG?
@M02034:409:000000000-BFKT7:1:2107:18488:27959 1:N:0:32
AAAGTCGAGGTGCCTAAAGTGGCAACCCAGACTAAGTGTGATGTTGGGGGTGTAGAGCCTCCTGTAGCCGCATGGCGTTCGT
+
BBBAAFBABBAAFBGGFGGGGFFGFFHFGHHGB33B5DAEGFBFGBA2AEAAA3B5D51B21BFB@@D3BE/1B?1>?>??>
@M02034:409:000000000-BFKT7:1:2107:18384:27961 1:N:0:32
AAAGTCGAGGTGCCTAAAGTGGCAACCCAGACTAATGCGAAGGTTGG
+
CCCCCFCCCBABGGGGGGGGGGGHHHHGGHCCHHGHH5E22AAF3FA
@M02034:409:000000000-BFKT7:1:2107:14112:27964 1:N:0:32
AAAGTCGAGGTGCCTAAAGTGGCAACCCAGACTACTCCTCAGGTTGGTGGTGTAGAGCTTCCTGTAGCCGCATGGCGTTCGTACTTAAATATGGAACTAACCATTCCAATTTTCGCTG
+
AAAA1DAADD1>BFEFGGGGGCFFCA0EFCCFHHHFGGFFHFH1FCEEEE/BADFEHGHGHCGFFDGHHGGGGEFGEBEFEBFCGGHGHHF2FFFG@FD@>BFGFHHDHEHHF2EE/E
@M02034:409:000000000-BFKT7:1:2107:15871:27967 1:N:0:32
AAAGTCGAGGTGCCTAAAGTGGCAACCCAGACTAATCAGCAGGTTGGTGGTGTAGAGCTTCCTGTAGCCGCATGGCGTTCGTACTTAAATATGGAACTAACCATTCCAATTTTCGCTGTCCTTATACACATCTCCGAGCCCACGAGACCA
+
AAABAFAABB>AFGGGGGGGGGGHGEHGGHGFHHHHHHHHHGGFGHG2FEBABGHFHHFHEGHHGFGGHEEGGEFFEEFGEEHHHHHHHHHHHGEFGHHGHHGHHHHGHHHHHHGGGGFGHGGGHGGGGFGHGHHCCGFGGEGGGGGGGH
@M02034:409:000000000-BFKT7:1:2107:12668:27967 1:N:0:32
AAAGTCGAGGTGCCTAAAGTGGCAACCCAGACTAAGCCTCAGGTTGGTGGTGTAGAGCTTCCTGTAGCCGCATGGCGTTCGTACTTAAATATGGAACTAACCATTCCAATTTTCGCTGTCTCTTATACACATCCCGAGCCCACGAGACCA
+
AAAA>BAADD24CGGGGGGGFFFBCAGDDFGFCGGHHGFGHGFFGHGEF?EFHHFFHGHHHGHFGFHFHGEEEGHHGGGEGEH1GHHEBGH4GHFHHHGHHFHHHHGHHHHFHGGGGGGFHHHHGHHHGFHHGGHD/BCGFEGGG??DFG
@M02034:409:000000000-BFKT7:1:2107:16200:27968 1:N:0:32
AAAGTCGAGGTGCCTAAAGTGGCAACCCAGACTAATAATCATGTTGGTGGTGTAGAGCTTCCTGTAGCCGCATGGCGTTCGTACTTAAATATGGAACTAACCATTCCAATTTTCGCTGTCTCTTATACACATCTCCGAGCCCACGAGAC
+
AABBBFCCCCAAGGGGFGGGGGGFFGGGGHHGHHHHHHGHHHHHHHHEFFAFFHHHHHHHFHHFHHHHHFEEGEHHGEGGEGFHHHGHHHGGHHGHHHHFGHHHGHHHHHGHHHGGGGEGHEHHHHHHHHHFHHHHD/D@DGHEGGGG?
@M02034:409:000000000-BFKT7:1:2107:11533:27978 1:N:0:32
AAAGTCGAGGTGCCTAAAGTGGCAACCCAGACTGGGCATGGGGTTG
+
BCCCCFCCCBBAGGGGGGGGGGGHHHHGGHH2GBCF22BGHHGG2E
@M02034:409:000000000-BFKT7:1:2107:18266:28007 1:N:0:32
AAAGTCGAGGTGCCTAAAGTGGCAACCCAGACTAATAGTAATGTTGGTGGTGTAGAGCTTCCTGTAGCCGCATGGCGTTCGTACTTAAATATGGAACTAACCATTCCAATTTTCGCTGTCTCTTATACACATCTCCGAGCCCACGAGACC
+
CCCCBFCBBBAAGGGGGGGGGGGGGGHGGHHGGHHHHHHGHHHHHHHGGGEFGHHHHGHHHGHGFGHHHGGGGGHGGGGGGGHHHHHGHHHHHHHGHHHHHHHHHHHHHHHHHHGGGGEFHHHHFHGGFHHBHHHGGGGCGGHGGGGGFF
@M02034:409:000000000-BFKT7:1:2107:19959:28015 1:N:0:32
AAAGTCGAGGTGCCTAAAGTGGCAACCCAGACTA
+
AAA>A@>ADDAAFFGFFGG3GDFBCBGEGCCFCG
@M02034:409:000000000-BFKT7:1:2107:14183:28024 1:N:0:32
AAAGTCGAGGTGCCTAAAGTGGCAACCCAGACTAAGAATCCTGTTGGTGGTGTAGAGCTTCCTGTAGCCGCATGGCGTTCGTACTTAAATATGGAACTAACCATTCCAATTTTCGCTGTCTCTTATACACATCTCCGAGCCCACGAGACC
+
>AAA3DAADBABCGGGGGGGBGFHCGGFGFEFGHHHHHHGHGHHHHHG2EA1BGHGGHGGHHGHGHFGHGGGGGHHGGCF1EGHHGHHHFGGF3@FGFG3F1DFFHHHHHEHHG@GG?<BEGHHBHHHDGFHGGGE?@D?CFHG/@@DDA
@M02034:409:000000000-BFKT7:1:2107:14194:28038 1:N:0:32
AAAGTCGAGGTGCCTAAAGTGGCAACCCAGACTAAGAATCCTGTTGGTGGTGTAGAGCTTCCTGTAGCCGCATGGCGTTCGTACTTAAATATGGAACTAACCATTCCAATTTTCGCTGTCTCTTATACACATCTCCGAGCCCACGAGACC
+
ABBBAFAABB>AGGGGGGGFFFGHHHHGGHHGHGHHHFGHGHFFFHHEFEEFFFFDGGGHHGHHGFEFFEFFGEFFFGCGGFFHFHHHHHHHGFEBGFFHGHEGGGHEHHHHHGGGGGEGGFGGFHHFHHHHHHHFF?CCFEHGFGGDGF
@M02034:409:000000000-BFKT7:1:2107:14714:28059 1:N:0:32
AAAGTCGAGGTGCCTAAAGTGGCAACCCAGACTAATACGAGGGTTGGTGGTGTAGAGCTTCCTGTAGCCGCATGGCGTTCGTACTTAAATATGGAACTAACCATTCCAATTTTCGCTGCTCTTATACACATCTCCGAGCCCACGAGACCA
+
AAAA>DAADDAAGGGGGGGGEFFHFGGEGGGGHHHHGHHGGGGEGEFEEEGCB3GEGDFGFGHGFDE@BEECGEE1EEEFGFGHHHGHFFF?FFBBGGFFCE3FB?FBEGFHHFEFGDEBH3DDGHFFFFBG2FGCCGCCGHGGCFGDGG
@M02034:409:000000000-BFKT7:1:2107:20812:28071 1:N:0:32
AAAGTCGAGGTGCCTAAAGTGGCAACCCAGACTGCTCAGACGGTTGGTGGTGTAGAGCTTCCTGTAGCCGCATGGCGTTCGTACTTAAATATGGAACTAACCATTCCAATTTTCGCTGTCTCTTATACACATCTCCGAGCCCACGAGACC
+
ABBBBFABBBABFGGGGGGGGFGHGGHGGHGGHHGHFGHDFEEBFGGEFGABGBGGGGFFDFGGGGG5FE>EEGHGFGGGEFGEEGHHFGG4FG3FBFGFFFFGFFEFHHHHHHG?FEAF3DFFGHFD?2GHHBBDDBF/CE//<ACGDG
@M02034:409:000000000-BFKT7:1:2107:10018:28075 1:N:0:32
AAAGTCGAGGTGCCTAAAGTGGCAACCCAGACTAATAAGAATGTTGGTGGTGTAGAGCTTCCTGTAGCCGCATGGCGTTCGTACTTAAATATGGAACTAACCATTCCAATTTTCGCTGTCTCTTATACACATCTCCGAGCCCACGAGAC
+
BBBBAFBABB>AGGGGGFFGGGGGGGHGGCHGG3B5A5ADAFHHHFEEGGEFFBG5DFFHBGHHFFFDFGGCEEFCGAEFGGHHHHGF3GFHHEGBFHFBGGBGGHH4?FHHHBEDGGFFGHGGDD4BFEDBBDGGF/CGFC?FBDG?E
@M02034:409:000000000-BFKT7:1:2107:12748:28094 1:N:0:32
AAAGTCGAGGTGCCTAAAGTGGCAACCCAGACTAATCAGAAGGTTGGTGGTGTAGAGCTTCCTGTAGCCGCATGGCGTTCGTACTTAAATATGGAACTAACCATTCCAATTTTCGCTGTCTCTTATACACATCTCCGAGCCCACGAGAC
+
ABB3AD33>A>AGCGGGFGFGGFHHHHGGHGGHFGGDEGHHGFBFBAFEGGFGGHBFGHHFGGHHFHGHGGGGGHFEEEAEECGHFHHHHHHHGDFGFHHFF3EGHHGHHHGHEEGGG<?FGGHFGHGF11GHHHBE?BD@FHACGGGG
@M02034:409:000000000-BFKT7:1:2107:12761:28109 1:N:0:32
AAAGTCGAGGTGCCTAAAGTGGCAACCCAGACTAATCAGAAGGTTGGTGGTGTAGAGCTTCCTGTAGCCGCATGGCGTTCGTACTTAAATATGGAACTAACCATTCCAATTTTCGCTGTCTCTTATACACATCTCCGAGCCCACGAGAC
+
BBBBBFBBBD>AEFGG4FBBFDF4FCGEGGG2GHHHFHFFFFHBFGG2AE1BFEHFGGHHHFHGFGGFGEEEGEHGFEGFEEC1GHFFHHFFHGFEBGFF3G3GFGHHHHHGHGE/?EEBEBFHHHGBD2FGHHGGECGC?EH/AACDD
@M02034:409:000000000-BFKT7:1:2107:14624:28130 1:N:0:32
AAAGTCGAGGTGCCTAAAGTGGCAACCCAGACTACGAGTAGGGTTGGTGGTGTAGAGCTTCCTGTAGCCGCATGGCGTTCGTACTTAAATATGGAACTAACCATTCCAATTTTCGCTGTCTCTTATACACATCTCCGAGCCCACGAGAC
+
ABAAAFBADDAAGGGGGGGGGGGHHHHGGGHGHHGEEGEGGHGFGGGEFGEFBFFFGDFHHHHGFGFGHEFEGEFFFEEFEEGHHHHEHHHHHHFHFHHFHFHHFHHHHHHHHFGGGGEGFFGHHHHHGHHHHHHGFCGGGGGGGD@AE
@M02034:409:000000000-BFKT7:1:2107:20661:28135 1:N:0:32
AAAGTCGAGGTGCCTAAAGTGGCAACCCAGAAGGCTGGTGGTGTAGAGCTTCCTGTAGCCGCATGGCGTTCGTACTTAAATATGGAACTAACCATTCCAATTTTCGCTGTCTCTTATACACATCTCCGAGCCCACGAGACCAG
+
>>>AAB>A>A1ACFFGGGGFFFGFHCC0FHGHHG0BB0B0EEFHHFHHBFGGHGFE2EFGEE??FFHG?ECEBB>FGFG1DBFGE1B1BG1F0EGFHHGDHEGH2>E/EEHHGHHHHHHHHFEE1F1B/<BCF/?><B/C/<C
@M02034:409:000000000-BFKT7:1:2107:15334:28139 1:N:0:32
AAAGTCGAGGTGCCTAAAGTGGCAACCCAGACTAAT
+
BBCBAFBABBAAGGGGGGGGGGGHHHHGGHGGH335
@M02034:409:000000000-BFKT7:1:2107:16578:28142 1:N:0:32
AAAGTCGAGGTGCCTAAAGTGGCAACCCAGAC
+
AAAAAF1A>>1>ABDGGGGBFBCFB0AAA00B
@M02034:409:000000000-BFKT7:1:2107:17409:28153 1:N:0:32
AAAGTCGAGGTGCCTAAAGTGGCAACCCAGACTAAGGAGAAGGTTGGTGGTGTAGAGCTTCCTGTAGCCGCATGGCGTTCGTACTTAAATATGGAACTAACCATTCCAATTTTCGCTGTCTCTTATACACATCTCCGAGCCCACGAGACC
+
BAABAFBBB@AAFGGFAGFGFGGFFCFFFHHFHHHHHFGCBFGFGHAEFEEGCBF5FABG5FAF5FDAFE@EGEHEC1EGEEGHEGFFFGGHGF33FFF3?03F3B?BDFGHF4EEFGEB44BF3BFBFFFGHFHBCC/CCF/F@/<AA?
@M02034:409:000000000-BFKT7:1:2107:11236:28154 1:N:0:32
AAAGTCGAGGTGCCTAAAGTGGCAACCCAGACTCAGAATAAGGTTGGTGGTGTAGAGCTTCCTGTAGCCGCATGGCGTTCGTACTTAAATATGGAACTAACCATTCCAATTTTCGCTGTCTCTTATACACATCTCCGAGCCCACGAGACC
+
ABBABF@ADBBBGGGGGGGGGGGHHHHGDGHGH33B35FD55DGGCEAFEEFHFHHHFHHHFHHHHHHHGGCGGHHGGGGGEGHEHFBHHFFHFDFHHHHHGHHHGHFFHFHHFGGGGAGHHHHFHHHHFHHHHGFD</BCFHGGGGGD?
@M02034:409:000000000-BFKT7:1:2107:16575:28160 1:N:0:32
AAAGTCGAGGTGCCTAAAGTGGCAACCCAGACTGAGAATAAGGTTGGTGGTGTAGAGCTTCCTGTAGCCGCATGGCGTTCGTACTTAAATATGGAACTAACCATTCCAATTTTCGCTGTCTCTTATACACATCTCCGAGCCCACGAGACC
+
BBCCAFBCCCAAGGGGGGGGGGGHFGHGGHHGHHGGFFGFDGHGEGGEFGEFFHHHHHHHHHHHGHHHHEGGGGHHGEGGGGHHHHHHHHGHHHGHGHGHHHGHHHHHHHHHGHGGGGEGHHHHHHGHFFFHHHHHGDGCGGHGGGGGDG
@M02034:409:000000000-BFKT7:1:2107:20089:28161 1:N:0:32
AAAGTCGAGGTGCCTAAAGTGGCAACCCAGACTAATAATAATGTTGGTGGTGTAGAGCTTCCTGTAGCCGCATGGCGTTCGTACTTAAATATGGAACTAACCATTCCAATTTTCGCTGTCTCTTATACACATCTCCGAGCCCACGAGACC
+
BCCCCFBCCCAAFGGGGGGGGGFHHHHGGHHGHHHHFFGFCHHHGBAEFDGGHGHBE5GHDHHGGAGBDEGCGGHAEE@FEEGFCGHHFGHFF333BGHHC13FGDHBFGGHFBEAEEEFGHHF4GFHF3GFHHHEGCFG@EGFCG/CDG
@M02034:409:000000000-BFKT7:1:2107:20106:28165 1:N:0:32
AAAGTCGAGGTGCCTAAAGTGGCAACCCAGACTAATAATAATGTTGGTGGTGTAGAGCTTCCTGTAGCCGCATGGCGTTCGTACTTAAATATGGAACTAACCATTCCAATTTTCGCTGTCTCTTATACACATCTCCGAGCCCACGAGACC
+
B@AABFAABDAAGGGGGGGGGGEFFHFGGEHGH3G5GFFH55EGHFGAFDEFGGHFHFGHHEHFHHHFHGFEAFHHGEGGGEEFGHHFHFGHHFFGGHEGFGHHBGFFGGHHHFGGGG?FGGGHFGHHHGFGHHHFE@CGCCGG@?@/E?
@M02034:409:000000000-BFKT7:1:2107:19621:28172 1:N:0:32
AAAGTCGAGGTGCCTAAAGTGGCAACCCAGACTAATCCTAGTGTTGGTGGTGTAGAGCTTCCTGTAGCCGCATGGCGTTCGTACTTAAATATGGAACTAACCATTCCAATTTTCGCTGTCTCTTATACACATCTCCGAGCCCAC
+
CCCCCFBCCCAAGGGGGGGGGGGHHHHGGHHGHFFHB5FFGHHHFHC2FEGGH3F5FAGHBGHH5DF5BEF0EEG1>EEE?EE1?GHHDGHGF@33FGHF3?3F34G44FEHH4>/E<??FGFGDFG4D2FBFGH2A/C@/?/?
@M02034:409:000000000-BFKT7:1:2107:16570:28179 1:N:0:32
AAAGTCGAGGTGCCTAAAGTGGCAACCCAGACTGGGGGTGGGGTTGGTGGTGTAGAGCTTCCTGTAGCCGCATGGCGTTCGTACTTAAATATGGAACTAACCATTCCAATTTTCGCTGTCTCTTATACACATCTCCGAGCCCACGAGACC
+
A??AADAADB>AFFGGGGGGGBFBCGHDGGHGHGGHGGAAE?EAEAEEGGEF?EHBGHGHBHHBBDFEFE/EGGHGGEEGAECFEHHHEHGGHHGFHHFHGHGFHHHHFGHGHFGGGD?2GGHFBGHFFGF?CFHHD-A@A.CFFGG.DE
@M02034:409:000000000-BFKT7:1:2107:11300:28182 1:N:0:32
AAAGTCGAGGTGCCTAAAGTGGCAACCCAGACTAATAATAAGGTTGGTGGTGTAGAGCTTCCTGTAGCCGCATGGCGTTCGTACTTAAATATGGAACTAACCATTCCAATTTTCGCTGTCTCTTATACACATCTCCGAGCCCACGAGACC
+
BBBBAFAABBABGGGGGFGGGGGFHHHGGHHGHHHHHHHHHHHGGHGEFEBFHHHFHHHHHFHFHHHHHGGGGGHHGGGGGGHHHHHGHHFHHHHHHHHHHHFHHHGHHHHHHHGGGCFFHHHHHHGHGHHEHHHFDGGGGFE/CCGGFF
@M02034:409:000000000-BFKT7:1:2107:20090:28183 1:N:0:32
AAAGTCGAGGTGCCTAAAGTGGCAACCCAGACTATTAGTAATGTTAGTGGTGTTGTGC
+
A??AAFBBBBAAFGGGGCGGGFGGHHGGDA2F335D55A55AFGD5AF52D222A215
@M02034:409:000000000-BFKT7:1:2107:17679:28208 1:N:0:32
AAAGTCGAGGTGCCTAAAGTGGCAACCCAGACTAATAAGAATGTTGGTGGTGTAGAGC
+
AA>3AFAAD2>>BFGGGGGFGFAFCFFECGEFFCEFG5BAAFHHHGAEFGAA135AG5
@M02034:409:000000000-BFKT7:1:2107:12046:28209 1:N:0:32
AAAGTCGAGGTGCCTAAAGTGGCAACCCAGACTCCTGCGCATGTTGGTGGTGTAGAGCTTCCTGTAGCCGCATGGCGTTCGTACTTAAATATGGAACTAACCATTCCAATTTTCGCTGTCTCTTATACACATCTCCGAGCCCACGAGACC
+
BBCCCFCCCBABGGGGGGGGGGGHHHHGGHHGHHHHHHGGEGGGHHHGGGEFHHHHHHGHHGHFHHHHHGGGGGHHGGGGGGHHHHHGHHHHHHHHHHHHHHHHHHGHHHHHHHGGGGGHHGHHHHGHHHHHHHHGGCGGGGHGGGC/CF
@M02034:409:000000000-BFKT7:1:2107:17189:28222 1:N:0:32
AAAGTCGAGGTGCCTAAAGTGGCAACCCAGACTAATAAGCAGGTTGGTGGTGTAGAGCTTCCTGTAGCCGCATGGCGTTCGTACTTAAATATGGAACTAACCATTCCAATTTTCGCTGTCTCTTATACACATCTCCGAGCCCACGAGACC
+
BBBBBFBBBBAAGGGGFGGGGGGGHFHGGHHGHHHHGGHHHHHHHHGEFGEFGFHHHFHHGHHHBFGHHGGFGEHFGEFGGGHHGGHEEGHHHHFGHHHHHHFHFHHGFGHHHFFGGGEFHGGHEHHHHFHHHHHFB<B@@/CF@@D<AC
@M02034:409:000000000-BFKT7:1:2107:15994:28240 1:N:0:32
AAAGTCGAGGTGCCTAAAGTGGCAACCCAGACTTCTCAGATTGTTGGTGGTGTAGAGCTTCCTGTAGCCGCATGGCGTTCGTACTTAAATATGGAACTAACCATTCCAATTTTCGCTGTCTCTTATACACATCTCCGAGCCCACGAGACC
+
BBCBAFBABDAAGGGGGGGGFGGHHHHGGHHGGFHGHHHHGHHFGHHFFGEFFGGGHFHHHHHHHHHHHGGGGGHHGGCGGFFHHHGHHHHHHGHFHHGHFHFHHHHHHHHHHHGGGGEFHFHHHHGGHHHHHHGHGCGGCFHGGGFGGF
@M02034:409:000000000-BFKT7:1:2107:14544:28248 1:N:0:32
AAAGTCGAGGTGCCTAAAGTGGCAACCCAGACTACTAAGAATGTTGGTGGTGTAGAGCTTCCTGTAGCCGCATGGCGTTCGTACTTAAATATGGAACTAACCATTCCAATTTTCGCTGTCTCTTATACACATCTCCGAGCCCACGAGAC
+
A?A>3BABDDBAFBGGFFEBBGFFEBBEFGFFHHFFHGGHGGHFGGEBAEEEF3G5GAFGEFHG5BDF3ECEGGA1E?FFF1BBFGHFHHGGHF33FGHE313BBFEDDGHHGFEFFEEDGEFFBGHDBB2CGDGB?@<BC/FFC@CGD
@M02034:409:000000000-BFKT7:1:2107:13633:28251 1:N:0:32
AAAGTCGAGGTGCCTAAAGTGGCAACCCAGACTACTTCTTCTGTTGGTGGTGTAGAGCTTCCTGTAGCCGCATGGCGTTCGTACTTAAATATGGAACTAACCATTCCAATTTTCGCTGTCTCTTATACACATCTCCGAGCCCACGAGACC
+
AABAAFBADA>AGGGGGGGGFFGHHHHGGHHGHGHHGHHBHHHHHHHAFEBFFFHHGHHHGHHHGHGHGEGEEGGFFFGGGGHHHHHFHHHHHGFGFHGBFBGFFGFFHHHHHGEGGFEFF4GF44GFFEGFFHHBE/<CGEGFBB@CA<
@M02034:409:000000000-BFKT7:1:2107:18426:28268 1:N:0:32
AAAGTCGAGGTGCCTAAAGTGGCAACCCAGACTAGGCCTGATGTTGGTGGTGTAGAGCTTCCTGTAGCCGCATGGCGTTCGTACTTAAATATGGAACTAACCATTCCAATTTTCGCTGTCTCTTATACACATCTCCGAGCCCACGAGACC
+
BCCCAFBBCCAAGGGGGGGGGGGHGFHGFHHGHHHHHHHGHGHHHHHEFGEFGHHGHHHHHHHFFHHHHGGGGGHHGGGGGGHHHHHHHHHGHHGGHHHHHHFHHHHHHHHHHHGGGGEHHHHHGHHHFGHHHHHFB/CDFGHGGGGGGC
@M02034:409:000000000-BFKT7:1:2107:14085:28276 1:N:0:32
AAAGTCGAGGTGCCTACAGTGGCAACCCAGACTGGGAAGAATGTTGGTGGTGTAGAGCTTCCTGTAGCCGCATGGCGTTCGTACTTAAATATGGAACTAACCATTCCAATTTTCGCTGTCTCTTATACACATCTCCGAGCCCACGAGACC
+
AAABAFAAD?AAGGGG4BFFDFGHHHGEGFFGHBFHGFEFGGDGGHHGGGGECFHEHHFGHFGB5FGFFGGCEGG1EEEGEGFHHHHHHHHFHH3DGBGG303GF?GFHHHHGF?EGF<34FGGFHHHGFG2GFHGFC//BFEGGCGGGF
@M02034:409:000000000-BFKT7:1:2107:20016:28283 1:N:0:32
AAAGTCGAGGTGCCTAAAGTGGCAACCCAGACTTTTAATAATGTTGGTGGTGTAGAGCTTCCTGTAGCCGCATGGCGTTCGTACTTAAATATGGAACTAACCATTCCAATTTTCGCTGTCTCTTATACACATCTCCGAGCCCACGAGACC
+
ABAAAD3AADAAGGGGGGGGGGDEAAFEEEFFHHHHFGGFFGHHHHHEFEEFGFHFHHHHHGHGGFHHHGGEGGHHGGGGGGBGGHHGHHFDHHFGHHGFGHFGHHGFHHHHHHGGGGGHHHHHHHHHGHHHHHHFG>CCGGGGGGGGGG
@M02034:409:000000000-BFKT7:1:2107:15938:28286 1:N:0:32
AAAGTCGAGGTGCCTAAAGTGGCAACCCAGACGGCGAATCATGTTGGTGGTGTAGAGCTTCCTGGAGCCGCGTGGCGTTCGT
+
BBCCBFCCCBAAGGGGGGGFFGGHHHHGGHHA22AA2EE155DD5G11AEEEFEF5B@BG5B5E32B2?@E/>>E/>E/FA?
@M02034:409:000000000-BFKT7:1:2107:15682:28298 1:N:0:32
AAAGTCGAGGTGCCTAAAGTGGCAACCCAGACTCAGAAGAGTGTTGGGGGTGTAGAGGTTGCTGGGG
+
AAAB>FAABD>AGGGGGGGGGGGHHHHGGHHGH3B33FG3FAGG5B22A0EA03D552@B2BB5B1>
@M02034:409:000000000-BFKT7:1:2107:15973:28298 1:N:0:32
AAAGTCGAGGTGCCTAAAGTGGCAACCCAGACTACGAGGCATGTTGGTGGTGTAGAGCTTCCTGTAGCCGCATGGCGTTCGTACTTAAATATGGAACTAACCATTCCAATTTTCGCTGTCTCTTATACACATCTCCGAGCCCACGAGACC
+
AAAB3BABBBABGGGFAGGGGFGFHHFGGHHGHHHGGGGGGHHGHHGEFGFGHGHHHHHHEHHHHFHHGGGGGGGGGGGFGEHHHHFHGHHFGHFFGHGGHHHHHHHHHHHHHHGGGGFFHGHHFHHHHHHGHHHHGCGGGGHGGGGGGE
@M02034:409:000000000-BFKT7:1:2107:18128:28301 1:N:0:32
AAAGTCGAGGTGCCTAAAGTGGCAACCCAGACTGGGAGTGCGGTTGGTGGTGTAGAGCTTCCTGTAGCCGC
+
BBCCAFCCCBBBGGGGGGGGFGGHHHHGGHHGHH222A2BDAFE2A0EA1EAA3D5A53B5BB555D531>
@M02034:409:000000000-BFKT7:1:2107:20019:28301 1:N:0:32
AAAGTCGAGGTGCCTAAAGTGGCAACCCAGACTTTTAATAATGTTGGTGGTGTAGAGCTTCCTGTAGCCGCATGGCGTTCGTACTTAAATATGGAACTAACCATTCCAATTTTCGCTGTCTCTTATACACATCTCCGAGCCCACGAGACC
+
CBCCAFCCCCCCGGGGGGGGGGGHHHHGGHHGHHHHHHHHGHHHHHHEFGGGHHHHHHHHHHHHGHHGHEEGGGHHGGGGGGHHHHHHFHGHGHFHGHHGHHFHHHGHHHHHHFGGGGGHHHHHHHHHHHHHHHFHDBDBGGGGFCGGGF
@M02034:409:000000000-BFKT7:1:2107:11893:28307 1:N:0:32
AAAGTCGAGGTGCCTAAAGTGGCAACCCAGACTAGGTGTGGGGTTGGTGGTGTAGAGCTTCCTGTAGCCGCATGGCGTTCGTACTTAAATATGGAACTAACCATTCCAATTTTCGCTGTCTCTTATACACATCTCCGAGCCCACGAGACC
+
BBBBBFA>AD>AGGGGGDGGGGGHGHHFFG2FGHHFAGGEGDG2AEEEFFBFGHHFFAGHGHHHHGHFHE@FGGHHEEGGFGHHHH4GGHFHHH33?FFFGHFHGFGGHHHHHHEEGDEBDFHFGHG?FGDG@F@<ECCCCFHGGFCA<F
@M02034:409:000000000-BFKT7:1:2107:18129:28321 1:N:0:32
AAAGTCGAGGTGCCTAAAGTGGCAACCCAGACTGGGTGTGCGGTTGGTGGTGTAGAGCTTCCTGTAGCCGCATGGCGTTCGTACTTAAATATGGAACTAACCATTCCAATTTTCGCTGTCTCTTATACACATCTCCGAGCCAACGAGA
+
A3>AADAADD>ABCGGFGG6GFGHFCGEDHHDHHGGBEEEGFG2EEGEFGAFFFHFHGFHFCGFEHGGGE0>EEGFEEGEEE1GHHG3GHFGGGGHFHFF3GGHEFFFHHEFHFEEAD/BGGBDFHH??1FBHFD1BBD@C0FFEEAD
@M02034:409:000000000-BFKT7:1:2107:13370:28331 1:N:0:32
AAAGTCGAGGTGCCTAAAGTGGCAACCCAGACTCAGCCGCAGGTTGGTGGTGTAGAGCTTCCTGTAGCCGCATGGCGTTCGTACTTAAATATGGAACTAACCTTTCCAATTTTCGCTGTCTCTTATACACATCTCCG
+
AAAAAFA>@>A1BFGGB1FFFGGFHHHGFFGFHF11FFEC//AFDA/A/EEFGGFB1FDGBGFDG2FDGFE/EB0B/EEE/?FCFGHG1BGHFHF1FEGFF01BGDGFGG<FGFEGGAEDGHGG1FGH2C1@GGGD<
@M02034:409:000000000-BFKT7:1:2107:19254:28339 1:N:0:32
AAAGTCGAGGTGCCTAAAGTGGCAACCCAGACTAATAATCAGGTTGGTGGTGTAGAGCTTCCTGTAGCCGCATGGCGTTCGTACTTAAATATGGAACTAACCATTCCAATTTTCGCTGTCTCTTATACACATCTCCGAGCCCACGAGACC
+
BBCCCFCCCCBCGGGFGGGGGGGHHHHGGHHGHHHHFFHFHCFHHHG2FEAAGHHGFHHHHGHEHFHHHGG@EGG1>EEFFEFHHHFG3BG4GG3BBGHF@?BFGFHGEGGHHHCCEEEGDGGHGH4GFH2FGHGFDC/<CFACCC/CGF
@M02034:409:000000000-BFKT7:1:2107:13355:28343 1:N:0:32
AAAGTCGAGGTGCCTAAAGTGGCAACCCAGACTCAGCCGCAGGTTGGTGGTGTAGAGCTTCCTGTAGCCGCATGGCGTTCGTACTTAAATATGGAACTAACCATTCCAATTTTCGCTGTCTCTTATACACATCTCCGAGCCCACGAGACC
+
BCCDCFCCCDBBGGGGGGGGGGGHHHHGGHHGHHHHHGGGGGGGGHGGFGEFHHHHHHHHHHHHGHHHHGGGGGHHGGGGGGHHHHHHHHHGHHGFGHGHHHHHHHHHHHHHHHGFGGFHHHHHHHFHFHHHHHHHGCFGGGHGGGGGGG
@M02034:409:000000000-BFKT7:1:2107:19629:28354 1:N:0:32
AAAGTCGAGGTGCCTAAAGTGGCAACCCAGACTGAGAAGAGGGTTGGTGGTGCAGA
+
BBBBAFBADDBBGGGDGGGGGGGHHHHGGHHGHH33D5FCGCGGHG2EA1E133D5
@M02034:409:000000000-BFKT7:1:2107:19613:28360 1:N:0:32
AAAGTCGAGGTGCCTAAAGTGGCAACCCAGACTGAGAAGAGGGTTGGTGGTGTAGAGCTTCCTGTAGCCGCATGGCGTTCGTACTTAAATATGGAACTAACCATTCCAATTTTCGCTGTCTCTTATACACATCTCCGAGCCCACGAGACC
+
>3AAAFBBBBAACFGGGGGGGGGGHHHGFHHGHHFHFHHFHGGGHEFEGGFBFFH5FGFHHHGGGEFFGGFGGEGFGFG1EFFHHHGFFFGHHFBGGHBGHFFEHGHHHHHHHFEGGDEBGHGHHHHHDFGFGHFHD??CCFFGG/<AAC
@M02034:409:000000000-BFKT7:1:2107:14866:28367 1:N:0:32
AAAGTCGAGGTGCCTAAAGTGGCAACCCAGACTCAGCAGCAGGTTGGTGGTGTAGAGCTTCCTGTAGCCGCATGGCGTTCGTACTTAAATATGGAACTAACCATTCCAATTTTCGCTGTCTCTTATACACATCTCCGAGCCCACGAGACC
+
AA@3>B3A@D2>4E5AFGGGGCFFCFGECGHGGFGF3EFFHFCGHFGAAEABBEEDGGGGHCGD5FFEGE@@EEFB@?EEEBEEEGFFGFD4FF3FF3DGHHGF3FBDHGHHHHCEFG/BFGHHGHHGGCGHHHHHDC@@DGHFCG??D?
@M02034:409:000000000-BFKT7:1:2107:15575:28374 1:N:0:32
AAAGTCGAGGTGCCTAAAGTGGCAACCCAGACTGGGTCGGGGGTTGGTGGTGTAGAGCTTCCTGTAGCCGCATGGCGTTCGTACTTAAATATGGAACTAACCATTCCAATTTTCGCTGTCTCTTATACACATCTCCGAGCCCACGAGACC
+
BBBBAFBBB@>AGGGGGGFFGGGGHHHGGGHGHHHHFCEFGGGEEGGEFGEFFFGFGGHHHGHGFFFBFEEEGFGFEEGFFEGEGHFDGHGGHHBFGHHHHHGHFHHGHGHHGHGDGGEGFBDGFHHFFHHHHGHHA@D?@GHGCCCDD:
@M02034:409:000000000-BFKT7:1:2107:13920:28380 1:N:0:32
AAAGTCGAGGTGCCTAAAGTGGCAACCCAGACTACTACTGCTGTTGGTGGTGTAGAGCTTCCTGTAGCCGCATGGCGTTCGTACTTAAATATGGAACTAACCATTCCAATTTTCGCTGTCTCTTACACATCTCCGAGCCC
+
ABBAAFBCBB>AGGGGGGGGGGGHHHHGGHHGHBF5DEGHDHHHHH2EFGGFG3F55FFH5GHH5DA5BAE0EEGEFEEFEECGAGGGFHHHHH33FGHHHADGFFHBFHHHF4/>E</BBDFFDFH3F2?FHF//<<>E
@M02034:409:000000000-BFKT7:1:2107:20086:28385 1:N:0:32
AAAGTCGAGGTGCCTAAAGTGGCAACCCAGACTAATAAGCAGGTTGGTGGTGTAGAGCTTCCTGTAGCCGCATGGCGTTCGTACTTAAATATGGAACTAACCATTCCAATTTTCGCTGTCTCTTATACACATCTCCGAGCCCAC
+
AA1AAF?A??>AEFGFGGGGGCFG1GFEGHHGHHFGFFHCHBHFFFEEFFEFGGHHHHHHFFGHGHHFHGEGGGHAEGGGGGFGHHHHHH2GGH1F@FBFBGFHEHFGHHHHHFEGGGGFGBGHFHF2FFFGFGB1?<<@GG/F
@M02034:409:000000000-BFKT7:1:2107:13784:28396 1:N:0:32
AAAGTCGAGGTGCCTAAAGTGGCAACCCAGACTGGGGGTGGGGTTGGTGGTGTAGAGCTTCCTGTAGCCGCATGGCGTTCGTACTTAAATATGGAACTAACCATTCCAATTTTCGCTGTCTCTTATACACATCTCCGAGCCCACGAGACC
+
AAAAAFAABDAABGGFGGGGGFFFHEG?FHGGHHHHGGEECGGGGGGFFEB?FBG3G4DGGGHHGGEFFGGFGGHGFEFFFEBEHHHFHHHHHF3?FFGHHCHHHFHHFGHHHHGGGGBFGFGHFHHHHGFFHHHGDCGGCAF.@@C?AC
@M02034:409:000000000-BFKT7:1:2107:15182:28428 1:N:0:32
AAAGTCGAGGTGCCTAAAGTGGCAACCCAGACTGGTGGGAAGGTTGGTGGTGTAGAGCTTCCTGTAGCCGCATGGCGTTCGTACTTAAATATGGAACTAACCATTCCAATTTTCGCTGTCTCTTATACACATCTCCGAGCCCACGAGAC
+
A>A>AFAAA@>>FFGGFGGFFGFCHHFGGHHGHGGFGGFFHEFEGHGBFEEFGFFGGGHHH3FDAFGFHEECGEFBEEEFE?2FGHFFHGGEGHGHGFBCGAHGHHHHFEHHFGGGCFGFHEGHGHH3?2FGHGHBC@@?C/G/A<<CA
@M02034:409:000000000-BFKT7:1:2107:15123:28431 1:N:0:32
AAAGTCGAGGTGCCTAAAGTGGCAACCCAGACTTCGCATTCGGTTGGTGGTGTAGAGCTTCCTGTAGCCGCATGGCGTTCGTACTTAAATATGGAACTAACCATTCCAATTTTCGCTGTCTCTTATACACATCTCCGAGCCCACGAGACC
+
AAAAABAABD>AGGGGGGGGGGGHGHHGGFGGHHHFEFGGHGGGGGCEFGEEGFHHHGHHGHHGGHFABEEFGFFBEBEFEEEGFHHFHFGEFHFGHHGHHHFHFHHGHHHHHHGGED?BD3FHFHHFHHHHHGHHDCD/CAGGCCDDEF
@M02034:409:000000000-BFKT7:1:2107:13317:28465 1:N:0:32
AAAGTCGAGGTGCCTAAAGTGGCAACCCAGACTATGCCGTGTGTTGGTGGTGTAGAGCTTCCTGTAGCCGCATGGCGTTCGTACTTAAATATGGAACTAACCATTCCAATTTTCGCTGTCTCTTATACACATCTCCGAGCCCACGAGACC
+
CCCCCFCCCCBBGGGGGGGGGGGHHHHGGHHGHHHHHHGEFHHHHHHGFGEFHHHFGHHHHHHHHHHHHFGGGGHHGGGGGGHHHHHHBGGHHHGGHGGGHHHHHHFHHGHHHHGGGGGHHHHHHHGHGFHGHHHHGGCCFGHGGFGG?F
@M02034:409:000000000-BFKT7:1:2107:13569:28467 1:N:0:32
AAAGTCGAGGTGCCTAAAGTGGCAACCCAGACTCAGAAGCAGGTTGGTGGTGTAGAGCTTCCTGTAGCCGCATGGCGTTCGTACTTAAATATGGAACTAACCATTCCAATTTTCGCTGTCTCTTATACCCA
+
A@AAABA3>2>4BGF5AGFGFGGHGHGGGEHGGGHHHHCFBFH2BGE2A1ECF3EGFGFGFEFFGGFFGFE0E?1B0>>FA1FGC4FGHHGF43B3@3DECF3BF4?FBGHBHFGEG?E3?FGFFBG221?
@M02034:409:000000000-BFKT7:1:2107:14688:28468 1:N:0:32
AAAGTCGAGGTGCCTAAAGTGGCAACCCAGACTCCGAATCATGTTGGTGGTGTAGAGCTTCCTGTAGCCGCATGGCGTTCGTACTTAAATATGGAACTAACCATTCCAATTTTCGCTGTCTCTTATACACATCTCCGAGCCCACGAGACC
+
AA??ADABDD>AFBGGGGGGGF2EFHHDDHDFHFGEE?FEFHFGHHHFFFEFFFGBGHHHGGHHDDFA3EFEFEFGFE@AEFFFEFHGFHGFGHBBGCGHFGFFHHHHBGHHHHGGGGEFEBFDFHHFGGHFHHHHGGC/BFHGFFFG??
@M02034:409:000000000-BFKT7:1:2107:18107:28480 1:N:0:32
AAAGTCGAGGTGCCTAAAGTGGCAACCCAGACTGCGACTCGGGTTGGTGGTGTAGAGCTTCCTGTAGCCGCATGGCGTTCGTACTTAAATATGGAACTAACCATTCCAATTTTCGCTGTCTCTTATACACATCTCCGAGCCCACGAGACC
+
>A11A3>ADD1ABGGGGGGFGAF0CFGA0AFFCFFEEAE/FCEGGGGEFCAFGFHEHHHHB1FEBFHFGEEEGEFGEFGFGEHHHHHHHHFHHHBFFHFGFHFFBGFGGHHHHHGGGFCGHFHHHHGHFBGFGHG1?>C@C/GF<ACFCE
@M02034:409:000000000-BFKT7:1:2107:10965:28482 1:N:0:32
AAAGTCGAGGTGCCTAAAGTGGCAACCCAGACTGGTGGGCTGGTTG
+
CCCCBFBBCCBBGGGGGFGGGGGHHHHGGHHGHHHBGGG222B3BE
@M02034:409:000000000-BFKT7:1:2107:13560:28486 1:N:0:32
AAAGTCGAGGTGCCTAAAGTGGCAACCCAGACTCAGAAGCAGGTTGGTGGTGTAGAGCTTCCTGTAGCCGCATGGCGTTCGTACTTAAATATGGAACTAACCATTCCAATTTTCGCTGTCTCTT
+
BBCCAFBBCBAAGGGGGGGGGGGHHHHGGHHGHHHGHHHHHHGGGHGBFFBFGGHHGFHHHHHGFFGGGEGFGGGGGFGGGEGHHHHHHHGHHHGHHHGGHHGHHHHGHHHHHHGGGGFGHFHF
@M02034:409:000000000-BFKT7:1:2107:11682:28492 1:N:0:32
AAAGTCGAGGTGCCTAAAGTGGCAACCCAGACTAAGAATAATGTTGGTGGTGTAGAGCTTCCTGTAGCCGCATGGCGTTCGTACTTAAATATGGAACTAACCATTCCAATTTTCGCTGTCTCTTATACACATCTCCGAGCCCACGAGACC
+
ABBBADABD>AAGGGGBEGGGGGHHHHGGHHGHHFGHGGHGGHFGGHEGGGGHHHHHHHHHHHHGGGGFGGGGGHHGGGGGGHHHHHHGHHHHHFFFHHFHHBHFHHHHFHHHFGFGGEFHHHHHHGFDGHHHHHGG?BDDEHGGCGGGG
@M02034:409:000000000-BFKT7:1:2107:17574:28507 1:N:0:32
AAAGTCGAGGTGCCTAAAGTGGCAACCCAGACTGTTGGTGGTGTAGAGCTTCCTGTAGCCGCATGGCGTTCGTACTTAAATATGGAACTAACCATTCCAATTTTCGCTGTCTCTTATACACATCTCCGAGCCCACGAGACCAGAGAGGAT
+
AACCBFABBCCCGGGGGGGBGGGHHHHGGHHGHHHHHGGDGEFHHHGHEHHHHHHHGHFHGGCGEHFFEEFFGGFGHHDBGFHG33BCG3GGFFFFHFHFGHFHEEGGEGFHFHGEHGFDHHGFHEGDCC?CF/FGCGADFGHHHHG/<?
@M02034:409:000000000-BFKT7:1:2107:11872:28521 1:N:0:32
AAAGTCGAGGTGCCTAAAGTGGCAACCCAGACTAAGCAGGGTGTTGGTGGTGTAGAGCTTCCTGTAGCCGCATGGCGTTCGTACTTAAATATGGAACTAACCATTCCAATTTTCGCTGTCTCTTATACACATCTCCGAGCCCACGAGACC
+
CCCCCFCCCCBAGGGGGGGGGGGHHHHGGHHFHHHHHHGHCGGEEHHGGGEFHHHGHHHHHHHHHHHGHEEGGGHHGFGGGGHGHHHGFHGHHHHGHFGHHHHHHHHHHHHHHFGGGGGGHHHHHHHHHHHFHHHGGDGGGGHGG?DGGG
@M02034:409:000000000-BFKT7:1:2107:17583:28524 1:N:0:32
AAAGTCGAGGTGCCTAAAGTGGCAACCCAGACTGTTGGTGGTGTAGAGCTTCCTGTAGCCGCATGGCGTTCGTACTTAAATATGGAACTAACCATTCCAATTTTCGCTGTCTCTTATACACATCTCCGAGCCCACGAGACCAGAGAGGA
+
AAAA>FAADDAAFGFF11BBGGGHHCGFGHCFGHFGHAEGCGGGFHFFHHHHHHFFEEAGEG/EEHBE?EFFGF/FGDDGG2FGH1@BB1FEFDFEHFDFGHHHGEEFAE1FFGGFD>B2FFF1FGBCBCBCGEE>/<??CBF0FCCCH
@M02034:409:000000000-BFKT7:1:2107:19990:28543 1:N:0:32
AAAGTCGAGGTGCCTAAAGTGGCAACCCAGACTAATAATAATGTTGGTGGTGTAGAGCTTCCTGTAGCCGCATGGCGTTCGTACTTAAATATGGAACTAACCATTCCAATTTTCGCTGTCTCTTATACACATCTCCGAGCCCACGAGACC
+
CCBBCFCCBCAAGGGGGGGGGGGFHHHGGHHGGHHHHHHHHHHHHHHGGGFFHHHGHHHHHHHHHHHHHGGGGGHHGGGGGGHHHHHHHHHHHHHHHHGHHHHHHHHGHHHHHFGGFGFGFHHHHHHHGHGHHHGFGCFDGGHGGCDGGF
@M02034:409:000000000-BFKT7:1:2107:15520:28547 1:N:0:32
AAAGTCGAGGTGCCTAAAGTGGCAACCCAGACTGGTTCGGCGGTTGGTGGTGTAGAGCTTCCTGTAGCCGCATGGCGTTCGTACTTAAATATGGAACTAACCATTCCAATTTTCGCTGTCTCTTATACACATCTCCGAGCCCACGAGACC
+
ABCBAFBCB@ABGGGGGGGGGFGHHGHGGHHGH3BG35A22AAEEGGEFF?F1DGFGHHHHHFHDGGFHGFGGGGFEEEFGGBGGHHHHHHGHHEGFHHGHHHHHHHHHHHHHHGGGGDHHHHHGHGGHHGHHHHGGCFGGGGFCACDDE
@M02034:409:000000000-BFKT7:1:2107:14730:28575 1:N:0:32
AAAGTCGAGGTGCCTAAAGTGGCAACCCAGACTCAGAAGAAGGTTGGTGGTGTAGAGCTTCCTGTAGCCGCATGGCGTTCGTACTTAAATATGGAACTAACCATTCCAATTTTCGCTGTCTCTTATACACATCTCCGAGCCCACGAGACC
+
A??1A3AA1D1>BFGGGGGBE1FFCGHECGCFGCFFFEB1CCGBFAEFGGABBGH2GHFHEHHFGEEDGAEGGGGFG?FGEEFFCDG1FGF2BG11GFGGHHHGGHHHFHHFHHGGGG?BFFGGHGGDGF<FHHGGGGG/BFGGC?CCCE
@M02034:409:000000000-BFKT7:1:2107:17543:28588 1:N:0:32
AAAGTCGAGGTGCCTAAAGTGGCAACCCAGACTGGTGGGGGGGTTGGTGGTGTAGAGCTTCCTGTAGCCGCATGGCGTTCGTACTTAAATATGGATC
+
BBBBBFBBBDAAGGGGGGGGGGGHHHHGGHCABGFH22EFGGGGGGB9:ADA.0F0C0:B9FGF9;FB09D?FA..@ABEA;9:EFFBBBEBBB//:
@M02034:409:000000000-BFKT7:1:2107:16995:28605 1:N:0:32
AAAGTCGAGGTGCCTAAAGTGGCAACCCAGACTGGTAAGGCGGTTGGTGGTGTAGAGCTTCCTGTAGCCGCATGGCGTTCGTACTTAAATATGGAACTAACCATTCCAATTTTCGCTGTCTCTTATACACATCTCCGAGCCCACGAGACC
+
BCCCAFCCCCBAGGGGFGGGGGGHHGHGGHHGHHHHGHHHHGGGGEGEFG1FCGFFGFHHHHHH5GGFHGGGGGHFGEGGGDHHHGFFHHGHHGFHHHGHHHHHHHHHHHHHHGDADG/2FDHHHHHGHHHCFGFGG@D/AGHGGGGGGG
@M02034:409:000000000-BFKT7:1:2107:17125:28620 1:N:0:32
AAAGTCGAGGTGCCTAAAGTGGCAACCCAGACTTCTCCGTCTGTTGGTGGTGTAGAGCTTCCTGTAGCCGCATGGCGTTCGTACTTAAATATGGAACTAACCATTCCAATCTTCGCTGTCTCTTATACACATCTCCGAGCCCACGAGACC
+
AAAAAD1A1AA1BG11BGGFGGGHGGHFFCGGHGHGHGG/FFAB2GEEF/EEGHG21GHHHHHBE22AFEEEFE>>//>B/BB>GBFF@F2BB111G1FGBHDG1DH2GHHFHHAEG/?FHHHHHHHHFFHHHHHG?@/<CEEF/C??A<
@M02034:409:000000000-BFKT7:1:2107:16128:28624 1:N:0:32
AAAGTCGAGGTGCCTAAAGTGGCAACCCAGACT
+
AAAAAD1>A1AAGGFFCGEFGGGHBHFFGFHGH
@M02034:409:000000000-BFKT7:1:2107:17177:28629 1:N:0:32
AAAGTCGAGGTGCCTAAAGTGGCAACCCAGACTCATCCTCGTGTTGGTGGTGTAGAGCTTCCTGTAGCCGCATGGCGTTCGTACTTAAATATGGAACTAACCATTCCAATTTTCGCTGTCTCTTATACACATCTCCGAGCCCACGAGACC
+
BCCCAFBCBCCBGGGGGGFGGGFHHHHGGHFGHHHHHHHHGGHGHHGGGGGGHHHHHHHHHHHHHHHHHGGGGGHHGGGGGGHHHHEHFHHFGHEHHHGFGHFHHHHHHHGHHH?FGDEFHFEHFHFHFGFGFGH?ED?DGGHFG//?AF
@M02034:409:000000000-BFKT7:1:2107:15282:28635 1:N:0:32
AAAGTCGAGGTGCCTAAAGTGGCAACCCAGACTAAGGGGGGTGTTGGTGGTGTAGAGCTTCCTGTAGCCGCATGGCGTTCGTACTTAAATATGGAACTAACCATTCCAATTTTCGCTGTCTCTTATACACATCTCCGAGCCCACGAGACC
+
AABBAFBABDAAGGGGGGGGGGGHHHHGGHHGHHHHHGGGGEGGGHH<FFCFGHHHHHHHHHHHGHHHGGGGGGGHGGGGGGHHHHHHHHGHHHHGHHHGHHFHHHHGHHHHHHGGGGGGGGGGGGGGGGGGGGGGGFFGGGGFCFFFFF
@M02034:409:000000000-BFKT7:1:2107:17138:28637 1:N:0:32
AAAGTCGAGGTGCCTAAAGTGGCAACCCAGACTTCTCCGTCTGTTGGTGGTGTAGAGCTTCCTGTAGCCGCATGGCGTTCGTACTTAAATATGGAACTAACCATTCCAATCTTCGCTGTCTCTTATACACATCTCCGAGCCCACGAGACC
+
AAABAFAABBABGGGFGGGGFGGGHGHGGHGFHHHHHDBBAGGFGGGAEF1FBFFDFDFFEHHHDDFDEEFCGGHGGGGFG?GHHHHHHHHGGG33FGGGFGBFHDGFDG3BG4F?/E?BHBFHFHFDBGHHHGHFE>@BCFEFGCFCDF
@M02034:409:000000000-BFKT7:1:2107:16145:28639 1:N:0:32
AAAGTCGAGGTGCCTAAAGTGGCAACCCAGACTTCGAAGGGGGTTGGTGGTGTAGAGCTTCCTGTAGCCGCATGGCGTTCGTACTTAAATATGGAACTAACCATTCCAATTTTCGCTGTCTCTTATACACATCTCCGAGCCCACGAGAC
+
ABBBBFCCCCAAGGGGGGGGGGGHHHHGGHHGHHHGHHFEGCFAEGGEFGEFHFHHHFHHHHHFGHHHHFEGGGHHGGGGGGFHHHHGGHGEHHHHGGFGHHFHHHHHHHHHHFGGGFEDGFGHHHGHGHHHHHHHE@FFGGHGFGGGG
@M02034:409:000000000-BFKT7:1:2107:17181:28649 1:N:0:32
AAAGTCGAGGTGCCTAAAGTGGCAACCCAGACTCATCCTCGTGTTGGTGGTGTAGAGCTTCCTGTAGCCGCATGGCGTTCGTACTTAAATATGGAACTAACCATTCCAATTTTCGCTGTCTCTTATACACATCTCCGAGCCCACGAGACC
+
BABBBFBBBBAAGGGGGGGGGGGHGAGGFHHGHHHHHHHHGGHHHHHGGGGGHHHHHFHHFGHHFGHHHGCFGGHHGGGGGAGHHGHGHHHHHHFFHHGGHHHHGHHHHHHHHGFFGGEGHHHHGHGFFHHEHHGHF?DDFGHGGGGGGF
@M02034:409:000000000-BFKT7:1:2107:13114:28650 1:N:0:32
AAAGTCGAGGTGCCTAAAGTGGCAACCCAGACTCATTCTGGGGTTGGTGGTGTAGAGCTTCCTGTAGCCGCATGGCGTTCGTACTTAAATATGGAACTAACCATTCCAATTTTCGCTGTCTCTTATACACATCTCCGAGCCCACGAGACC
+
BABBBFBADDBBGGGGGGGGGGGHGHHGGHHGHHFGHDGHGHGGGGGGCEECA3GGGGFFEHHHHEHGGFGGGGF1EEGGGGFHHHHHFGHFGFD3FFFHF03GHHHHHHHHHGG?EGEGHHHFGFHGHBGHFHHFGCGGGGHGDCFDDC
@M02034:409:000000000-BFKT7:1:2107:14947:28654 1:N:0:32
AAAGTCGAGGTGCCTAAAGTGGCAACCCAGACTAAGACGAATGTTGGTGGTGTAGAGCTTCCTGTAGCCGCATGGCGTTCGTACTTAAATATGGAACTAACCATTCCAATTTTCGCTGTCTTTATACACTCTCCGAGCCCACGAGACCA
+
BBBBAFABBB>AGGGGGGGGFGGHHHHGGHHGHHHFGEEEAGHHGHFAAEECAAFBEDEFAGFGFFDBAEGEEEA1>BEGFE?FGHH3BEH4@D33F3FG3B3FFGFFGHGHF4E?EE?3F?BDGGHGGHH3FCA@CC/FGFCCGDF/?
@M02034:409:000000000-BFKT7:1:2107:17193:28661 1:N:0:32
AAAGTCGAGGTGCCTAAAGTGGCAACCCAGACTAAGAATAATGTTGGTGGTGTAGAGCTTCCTGTAGCCGCATGGCGTTCGTACTTAAATATGGAACTAACCATTCCAATTTTCGCTGTCTCTTATACACATCCCGAGCCCACGAGA
+
BBBBAFABDBAAFGFGGGGGGGGHHDHFGEHGHBHC3AFG5DGHHGHAF?EBBDHB5GFG5GHHGDGHHGGGEEFFG1EFG>CGEBGEBFGHHHDBGHFFF?3GHFHBGHHHFFEGG//F4EGHHEFBDCFHHEHF/@@@AHGG//<
@M02034:409:000000000-BFKT7:1:2107:12304:28681 1:N:0:32
AAAGTCGAGGTGCCTAAAGTGGCAACCCAGACTAATAAGAATGTTGGTGGTGTAGAGCTTCCTGTAGCCGCATGGCGTTCGTACTTAAATATGGAACTAACCATTCCAATTTTCGCTGTCTCTTATACACATCTCCGAGCCCACGAGACC
+
CCCCCFBCCCBCGGGFGGGGGGGHHHHGGHHGHHHHHHHFFGHHHHHEFFFFGHHGGHHHHHHHHHHHHGFGGGHHGGGGGGHHHHHGHHHHHHFGGHHGGHGHHHFHHHHHHHGGGGGHHHHHGHGGHFGHHHHHGDGCGGHGGCGGGE
@M02034:409:000000000-BFKT7:1:2107:14121:28697 1:N:0:32
AAAGTCGAGGTGCCTAAAGTGGCAACCCAGACTAATAAGAATGTTGGTGGTGTAGAGCTTCCTGTAGCCGCATGGCGTTCGTACTTAAATATGGAACTAACCATTCCAATTTTCGCTGTCTCTTATACACATCTCCGAGCCCACGAGAC
+
AAAAAFAA@?>AGFGGGGGGFFGHFGFGGGHGHHHHHHGHHHHHHFGEFEEGHHHHHHGHHHHHHHFHHGGGGGGHGGGGGGFHHHHHHHHFHFFHHHFGHFHHHHHHHHHHHHGGGGFHHHHHHHHHFHHHHHHGGG@FFGHGGGGGG
@M02034:409:000000000-BFKT7:1:2107:19243:28716 1:N:0:32
AAAGTCGAGGTGCCTAAAGTGGCAACCCAGACTAAGGAGTCTGTTGGTGGTGTAGAGCTTCCTGTAGCCGCATGGCGTTCGTACTTAAATATGGAACTAACCATTCCAATTTTCGCTGTCTCTTATACACATCTCCGAG
+
BBBBBFABBBBBGGGFGFFGGGGHGFHGGHHGHFHHG3GHGGBFHHEAFF1FGGHFGGGHFCGGGFFEEEE>EEFBEEFCEEBGFGFH@BBGHF33FGFCFCDGGFHE4FBFGBE/?E?FHHHGFFGGDFFHHHGFE/B
@M02034:409:000000000-BFKT7:1:2107:16644:28758 1:N:0:32
AAAGTCGAGGTGCCTAAAGTGGCAACCCAGACTGTGTCGCATGTTGGTGGTGTAGAGCTTCCTGTAGCCGCATGGCGTTCGTACTTAAATATGGAACTAACCATTCCAATTTTCGCTGTCTCTTATAACATCTCCGAGCCCACGAGACCA
+
AAAAAFABBBAAFGGGGGGEGGGFGFGGGHGGHHHHGHEHGGGHHHHEFGBFGHHHHHGHHGHHHHHFHGFGEEHHGFGGGGHHHHHGGHGHHHFHFGFFFHHHHHGHGGHHHHGGGGEFHHHHHHHHHFHHHHGFGGGFGHGGGGGGGF
@M02034:409:000000000-BFKT7:1:2107:12740:28772 1:N:0:32
AAAGTCGAGGTGCCTAAAGTGGCAACCCAGACTTTGTCGGAGGTTGGTGGTGTAGAGCTTCCTGTAGCCGCATGGCGTTCGTACTTAAATATGGAACTAACCATTCCAATTTTCGCTGTCTCTTATACACATCTCCGAGCCCACGAGACC
+
BCCCAFBCCCCCGGGGGGGGGGGHHHHGGHHGHHHHGHGGEGGGHHGGGGGGHHHHHHHHHHHHHHHHHGGGGGHHGGGGGGGHHHHHHHHHHHGFHHFGHHFGHHHHHHHHHFGGGGDGHHHHHHGHFGHHHHHFGC@FGGGGGGGGGG
@M02034:409:000000000-BFKT7:1:2107:15778:28789 1:N:0:32
AAAGTCGAGGTGCCTAAAGTGGCAACCCAGACTGCGGGGCCGGTTGGTGGTGTAGAGCTTCCTGTAGCCGCATGGCGTTCGTACTTAAATATGGAACTAACCATTCCAATTTTCGCTGTCTCTTATACACATCTCCGAGCCCACGAGACC
+
AAAAAFBA@DAAGBFGGGGEGFGFHHG?EGGFHGB2EGCGGGGE1@EAFG1F?3GGEHFFEFFH34D4GEGGGGGHEE?CEEF/FGG2GHF2BG2FCHHFHAGHHHFFGHHHHGGDGGDDFFHHFH1FFHHHB1>GDADCCACC@-<EFE
@M02034:409:000000000-BFKT7:1:2107:12775:28790 1:N:0:32
AAAGTCGAGGTGCCTAAAGTGGCAACCCAGACTCAGACTTCTGTTGGGGGTGTAGAGCTTCCTGTAGCCGCATGGCGTTCGTACTTAAATATGG
+
>?A>1B1>A1>1BFGF1A1BGGFBEGHCG0F0FBFGFFG21FFBD1C/A/AEEGFGFFGFFHGGFGGFBEEEF/>GE>>FE/EGGGFB1B>FFF
@M02034:409:000000000-BFKT7:1:2107:12861:28795 1:N:0:32
AAAGTCGAGGTGCCTAAAGTGGCAACCCAGACTAATAAGCATGTTGGTGGTGTAGTGCTTCCTGTAGCCGCATG
+
CCCCCFCCCCBBGGGGGGGGGGGHHHHGGHHGH33D555BB5FHA522A2B113D5A55A5BFDA555A1A0EE
@M02034:409:000000000-BFKT7:1:2107:12738:28795 1:N:0:32
AAAGTCGAGGTGCCTAAAGTGGCAACCCAGACTTTGTCGGCGGTTGGTGGTGTAGAGCTTCCTGTAGCCGCATGGCGTTCGTACTTAAATATGGAACTTACCATTCCAATTTT
+
A3>AADAAD?AACBFAFDGGGCCB4FF2A22AF5D3DFEC2AEEE0EAFAECG3E5FEGF3BFFFBGBFA//>EGFEGGFFG0?FF433BBBFB3BFB4?3B1BF2B22?F?G
@M02034:409:000000000-BFKT7:1:2107:12758:28795 1:N:0:32
AAAGTCGAGGTGCCTAAAGTGGCAACCCAGACTCAGACTTCTGTTGGTGGTGTAGAGCTTCCTGTAGCCGCATGGCGTTCGTACTTAAATATGGAACTAACCATTCCAATTTTCGCTGTCTCTTATACACATCTCCGAGCCCACGAGACC
+
BCCCCFBBCCBCGGGGGGGGGGGHHHHGGHHGHHHHHHHHHHHHHHGGGGEFGHHHGGHHGHHHHGHHHGGGGGHHGFGGGGHHHHHGHHGHHHGBGHHHHHFHHHGGHHHHHHGGGGGHHHHHGHGHGGHFHHHGGCGGCGHGGCGGGG
@M02034:409:000000000-BFKT7:1:2107:19429:28800 1:N:0:32
AAAGTCGAGGTGCCTAAAGTGGCAACCCAGACTAATGAGCATGTTGGTGGTGTAGAGCTTCCTGTAGCCGCATGGCGTTCGTACTTAAATATGGAACTAACCATTCCAATTTTCGCTGTCTCTTATACACATCTCCGAGCCCACGAGACC
+
AAAAAFAADDA11FGFG1AFEFFGFHFGGCAFHHHHHHBGFGGFGHEGGFGGHGGHFHHHHHHGHHHHFFGEGGFHGGGEEGHHHHHHDFHFHHFGHHFFFHHHHHGHDGHFGHGGGCEHHGHHHHHHEGHHHHHFGCC@CE/F@CCGEC
@M02034:409:000000000-BFKT7:1:2107:17924:28802 1:N:0:32
AAAGTCGAGGTGCCTAAAGTGGCAACCCAGACTGGGTGTGGGGTTGGTGGTGTAGAGCTTCCTGTAGCCGCATGGCGTTCGTACTTAAATATGGAACTAACCATTCCAATTTTCGCTGTTCTTATACACATCTCCGAGCCCACGAGACCA
+
ABBBAFBABBBBGGGGFGGGGGGHHHHGGHHGHHHHAEEGEEGEEGGFFGFGHHGGHHHHHHHHHHHFFGGGGGHHGGGGGGHHHHHHHHHHHHFGHHFHHHBGHFFFHHGHHHGGGGGFDHGFGDFHH22FDDFGCGGGGFGGG@>AFG
@M02034:409:000000000-BFKT7:1:2107:15980:28834 1:N:0:32
AAAGTCGAGGTGCCTAAAGTGGCAACCCAGACTGAGGGGAAGGTTGGTGGTGTAGAGCTTCCTGTAGCCGCATGGCGTTCGTACTTAAATATGGAACTAACCATTCCAATTTTCGCTGTCTCTTATACACATCTCCGAGCCCACGAGACC
+
AAAAAFABBD>AFGFGGFFBFFGFHCHGGFHGHHHHGGGGGGGGGHGEFGEFGHHHGBFHHGGFGHHHHGEGGEGGGEFGGGFHHGHFHHGGHHFFGHGFGHHHHHGHGGHHHFFFGGFFHFHHHHHHHHHHHHFGD@GCGFGGFDGGDA
@M02034:409:000000000-BFKT7:1:2107:18923:28840 1:N:0:32
AAAGTCGAGGTGCCTAAAGTGGCAACCCAGACTGGGCGGGGGGTTGGTGGTGTAGAGCTTCCTGTAGCCGCATGGCGTTCGTACTTAAATATGGAACTAACCATTCCAATTTTCGCTGTCTCTTATACACATCTCCGAGCCCACGAGACC
+
AAAABFBBBBABGGGGGGGGGGGHHHHDGHGGHHHHHGGFGGGGGC?CCDFEHFHGFHHHHFHH;GHHHGG-DDGFGGGGGDFGGGGFGGFGGGE0BFFFFFBFFFFF/BFFFBADDFFFFFFFFFFFFFEFFFFFF--@FFFFA@DADE
@M02034:409:000000000-BFKT7:1:2107:18941:28841 1:N:0:32
AAAGTCGAGGTGCCTAAAGTGGCAACCCAGACTGAGCGGGGGGTTGGTGGTGTAGAGCTTCCTGTAGCCGCATGGCGTTCGTACTTAAATATGGAACTAACCATTCCAATTTTCGCTGTCTCTTATACACATCTCCGAGCCCACGAGAC
+
BBAAAFBBBBAAGGGGG4GFGGGHFEHGGHHGH33BFAEA00>@CGGGGGDFHHFGGGHHHHHHGGHHHFGFDDHGFGGEDFFFGGF9FGFGGGGGFFF;CAFFBBBFFFGGGFDBDGDFFFFFFFB/BFFFFF/FA9@>DEEF=BAFF
@M02034:409:000000000-BFKT7:1:2107:19236:28857 1:N:0:32
AAAGTCGAGGTGCCTAAAGTGGCAACCCAGACTTCGTCGCAGGTTGGTGGTGTAGAGCTTCCTGTAGCCGCATGGCGTTCGTACTTAAATATGGAACTAACCATTCCAATTTTCGCTGTCTCTTATACACATCTCCGAGCCCACGAGACC
+
ABCBBFCCCCBBGGGGGGGGGGGHHHHGGHHGHHHGHGGGGGGHGHGEFGGGHHHHHHHHHHHHBFGHHGGCGGHHGGGGGGFHGHHHGHHHHFDGEHFGHHGHGHGHHHHHHGGFGGGHHHHHHHFGFGFHGHHHGFC?DFHGC?CADG
@M02034:409:000000000-BFKT7:1:2107:15277:28861 1:N:0:32
AAAGTCGAGGTGCCTACAGTGGCAACCCAGACTAAGGAG
+
AAAAAFAB3>>AGGFGFGGBFFFFG4FEFCFDHHHFGHE
@M02034:409:000000000-BFKT7:1:2107:16240:28873 1:N:0:32
AAAGTCGAGGTGCCTAAAGTGGCAACCCAGACTATGAAGGAGGGTGAGGGTGTAGAGC
+
AAABAFBADBA?4GEGFFGF5A24B4BEGFFGFD5A555A222AEF21A1EFA3D555
@M02034:409:000000000-BFKT7:1:2107:16257:28882 1:N:0:32
AAAGTCGAGGTGCCTAAAGTGGCAACCCAGACTACGAAGGAGGTTGGTGGTGTAGAGCTTCCTGTAGCCGCATGGCGTTCGTACTTAAATATGGAACTAACCATTCCAATTTTCGCTGTCTCTTATACACATCTCCGAGACCACGAGA
+
AAAAAFAABBAAFGGFFGGAGCFFC4FGGGEGHGBEEHEF2AAABGGEFDAFFFGEF5BG5BGABDFDFE@@EEHFEFFFEEB1FDDBFHHHGHFEFGFCFEDGHGGFHHHGHBE/EE?2F3FFFFB?32??CGB2?>B/?<<FC@CD
@M02034:409:000000000-BFKT7:1:2107:12639:28898 1:N:0:32
AAAGTCGAGGTGCCTAAAGTGGCAACCCAGACTTTGCCGATGGTTGGTGGTGTAGAGCTTCCTGTAGCCGCATGGCGTTCGTACTTAAATATGGAACTAACCATTCCAATTTTCGCTGTCTCTTATACACATCTCCGAGCCCACGAGACC
+
CBCCCFCCCCCCGGGGGGGGGGGHHHHGGHHGHHHHGGGGGGGGHGGGFEGGHGHFGHHHGHHHHHHFHGGGGGH1FEGGGGGHHHHHGGHHHHBBGFFFEGBGHFFFHHHHHDGCGGGHHGHHFHFHGHHHHHHGGCGGGGHGGGGFGE
@M02034:409:000000000-BFKT7:1:2107:15162:28953 1:N:0:32
AAAGTCGAGGTGCCTAAAGTGGCAACCCAGACTCGGCAGGATGTTGGTGGTGTAGAGCTTCCTGTAGCCGCATGGCGTTCGTACTTAAATATGGAACTAACCATTCCAATTTTCGCTGTCTCTATACACATCTCC
+
AAAAAFA1>1>>BGGFGGGGFGFEFEGECFFGGBFFFGGGFGHHGFHGF/EFGDF2F11EDE1B12D21>@/BEFA//EFCGBG/G@11BGBF111GCDG10BF12F2EG1GFE@EEGA122BBF>D2F11B11@
@M02034:409:000000000-BFKT7:1:2107:17704:28974 1:N:0:32
AAAGTCGAGGTGCCTAAAGTGGCAACCCAGACTAATAAGTCTGTTGGTGGTGTAGAGCTTCCTGTAGCCGCATGGCGTTCGTACTTAAATATGGAACTAACCATTCCAATTTTCGCTGTCTCTTATACACATCTC
+
AAA1A@>AD?A1BGBFB1AGGCFBCGFE0AAFHDBFE2FAFGGFHHHEA?EEHBGDB1GHHHGHHBGDFE?ECEAFEEE>E?FFGG2F1F2F2F11BF@F1B1BFDE2FFFHH2EEEEE1GFGHDGDGB1GFGFF
@M02034:409:000000000-BFKT7:1:2107:14147:29014 1:N:0:32
AAAGTCGAGGTGCCTTAAAGTGGCAACCCAGACTAATCATACTGTTGGTGGTGTAGAGCTTCCTGTAGCCGCATGGCGTTCGTACTTAAATATGGTACTAA
+
AA1AADAA?DAAFG11BG1AGFFCBGHFCEHCAGDGFFDGC1BFGHHHGGGAFGEG2FDFFGEFGAFFE1ECAEEF0EEE/BE0>GH2@@B2BFF22BBE@
@M02034:409:000000000-BFKT7:1:2108:11807:1929 1:N:0:32
AAAGTCGAGGTGCCTAAAGTGGCAACCCAGACTCGGCCGTCGGTTGGTGGTGTAGAGCTTCCTGTAGCCGCATGGCGTTCGTACTTAAATAT
+
3>>AADAABBBBFGGBAEFGGGEFGHFGDAAFFC22AAEE?A0EEEEF11BFABF555B@5@F5GD553BE/EEE1/?>???0??BF33BB?
@M02034:409:000000000-BFKT7:1:2108:14936:1964 1:N:0:32
AAAGTCGAGGTGCCTAAAGTGGCAACCCAGACTCAGAATAAGGTTGGTGGTGTAGAGCTTCCTGTAGCCGCATGGCGTTCGTACTTAAATATGGAACTAACCATTCCAATTTTCGCTGTCTCTTATACACATCTCCGAGCCCACGAGACC
+
ABCCBFABCBAAGGGGGGGGGGGHHHHGGHHGHHFGFBGF5BFHHHGGGGGGHHHHHHHHHHHHHHHHGFGGGGHGGGGGGGHHHHHHFHHHHHHGGHHHHAFHHHHFGGHHHFGGGGGHHHHGGHGGGHGFCGHHGCF?FFHGGGGGGC
@M02034:409:000000000-BFKT7:1:2108:13239:1982 1:N:0:32
AAAGTCGAGGTGCCTAAAGTGGCAACCCAGACTCAGAAGGAGGTTGGTGGTGTAGAGCTTCCTGTAGCCGCATGGCGTTCGTACTTAAATATGGAACTAACCATTCCAATTTTCGCTGTCTCTTATACACATCTCCGAGCCCACGAGACC
+
AABCADAABBBBGGGGGGGGGGGHHHHGGDHGHGHFHHHHAFEGGHGFFGGGHHHHHFHHHGHHHHHHFGGGGGHFGGGGGGHHHHHGBGHHHHGGFGFHHHFHHHGHHHHHHHGGGGGHHHHHFHGHGCGHFHFDD?FG/FGF@FCGFG
@M02034:409:000000000-BFKT7:1:2108:15109:2047 1:N:0:32
AAAGTCGAGGTGCCTAAAGTGGCAACCCAGACTAAGAAGTCTGTTGGTGGTGTAGAGCTTCCTGTAGCCGCATGGCGTTCGTACTTAAATATGGAACTAACCATTCCAATTTTCGCTGTCTCTTATACACATCTCCGAGCCCACGAGACC
+
ABAACFCCBBAAGGGGGGGGGGGHHHHGGHHGHHHHHHHFGHHFHHHEFGEFGHHGGHHHHHHGFGHFGEEEEGHGGEGGGEFHHHHHHHHFGHFGHHHFGHHHFHHHGHHHHHGGGGGHGGHHHHHHGFFHGHBFFCGGGFFGGGCGGF
@M02034:409:000000000-BFKT7:1:2108:12894:2058 1:N:0:32
AAAGTCGAGGTGCCTAAAGTGGCAACCCAGACTAATGCTAAGGTTGGTGGTGTAGAGCTTCCTGTAGCCGCATGGCGTTCGTACTTAAATATGGAACTAACCATTCCAATTTTCGCTGTCTCTTATACACATCTCCGAGCCCACGAGACC
+
AABBADAAD@ABGGGGGFGGFGGHFGHGGHHGHGHHGGHHBGGEHHGGGGGGGHEHGGHHHCGHAGHFEEG0EFGGCGGGGGHHHHHH3GGHHHGFHHBGFCBGHHHHDFGGFHGCGC?EFBFG4BFHDGHHGHFFDFGGGGHC//>EGG
@M02034:409:000000000-BFKT7:1:2108:15217:2078 1:N:0:32
AAAGTCGAGGTGCCTAAAGTGGCAACCCAGACTCAGACGTGTGTTGGTGGTGTAGAGCTTCCTGTAGCCGCATGGCGTTCGTACTTAAATATGGAACTAACCATTCCAATTTTCGCTGTCTCTTATACACATCTCCGAGCCCACGAGAC
+
CCCCCFBCCBAAGGGGGGGFGGGGHHHGGHHGHGFGHFG2AFHHHHHGGGFFGGHGHHHHHGHHGFGGGEGEEFHFFGGGGGHHHHHGHHHHHHFFFHHHGHEGHHHFFHHHHHEEGGFHHFHHFHHHFGFHHHHFGCGGGGHGGCGFG
@M02034:409:000000000-BFKT7:1:2108:19837:2114 1:N:0:32
AAAGTCGAGGTGCCTAAAGTGGCAACCCAGACTACGAATAAGGTTGGTGGTGTAGAGCTTCCTGTAGCCGC
+
AAABBFABBBAAGGGGGDGFFFGFHEFGAGHGBGG?2AFF5BFHHF?EF1AAA3D5G5AE53FG55ADB1>
@M02034:409:000000000-BFKT7:1:2108:19755:2114 1:N:0:32
AAAGTCGAGGTGCCTAAAGTGGCAACCCAGACTGGTCAGACTGTTGGTGGTGTAGAGCTTCCTGTAGCCGCATGGCGTTCGTACTTAAATATGGAACTAACCATTCCAATTTTCGCTGTCTCTTATACACATCTCCGAGCCCACGAGACC
+
AAABCFCBCCAAGGGGGGGGGGGHHHHGGHHGHHHHHFGFHHHHFHHGGGGFFGHFFHHHHHHHGHHGHGGGGGHGGGGGEFGHHHHFGGGHHGGFHHGGFHHGHHHHHGHHHBEEGGEGHGHHGHHHGFFHHGHGG/B@CE/<BC?//?
@M02034:409:000000000-BFKT7:1:2108:16562:2117 1:N:0:32
AAAGTCGAGGTGCCTAAAGTGGCAACCCAGACTCATAAGTCTGTTGGTGGTGTAGAGCTTCCTGTAGCCGCATGGCGTTCGTACTTAAATATGGAACTAACCATTCCAATTTTCGCTGTCTCTTATACACATCTCCGAGCCCACGAGACC
+
AABCAFBCCCCCGGGGGGFGGGGHHHHGGHHGHHHHHEGDGHHHHHHEFGEFGFHGGGHHHHHHGHHHHEGGGGHHGGGGGGHHHHHGHHHHHHFFHHHGHHFHHHGHHHHHHHGGGGFHHHHHHHGHGHGHHGHFDCDFGGHGGGGGGF
@M02034:409:000000000-BFKT7:1:2108:14444:2136 1:N:0:32
AAAGTCGAGGTGCCTAAAGTGGCAACCCAGACTGCGCAGTCGGTTGGTGGTGTAGAGCTTCCTGTAGCCGCATGGCGTTCGTACTTAAATATGGAACTAACCATTCCAATTTTCGCTGTCTCTTATAC
+
ABBBAFBBBBAAGGGGGGGGGGGFHHHGGHHGHH3AEEEBAECFEEGEFFEF1BFBG5DGH3B@G5FF3E>>?EAGGEE1EEG1?GHFDGF?BFF3?B3GHC3FGH4?BGFGHHG/?/?BFGGHEH3F
@M02034:409:000000000-BFKT7:1:2108:15686:2161 1:N:0:32
AAAGTCGAGGTGCCTAAAGTGGCAACCCAGACTGAGACGAAGGTTGGTGGTGTAGAGCTTCCTGTAGCCGCATGGCGTTCGTACTTAAATATGGAACTAACCATTCCAATTTTCGCTGTCTCTTATACACATCTCCGAGCCCACGAGAC
+
CBCCBFBCBCABGGGGGGGGGFGHHHHGGHHGHHHHHGEEEGGHGHGEFGEFFGHHHEGHHHHFGHHHHFGGGGHFFEGFFFHHHHHGHHHHHHHHHHHHHHFHHHGGHHHHHHEFGGGHHHHHHHHGHHHHHHHHGCGGGGHGGGCGG
@M02034:409:000000000-BFKT7:1:2108:16160:2162 1:N:0:32
AAAGTCGAGGTGCCTAAAGTGGCAACCCAGACTGCGGGTGGGGTTGGTGGTGTAGAGCTTCCTGTAGCCGCATGGCGTTCGTACTTAAATATGGAACTAACCATTCCAATTTTCGCTGTCTCTTATACACATCTCCGAGCCCACGAGACC
+
AAAAAFBBBBABFGGFGGGGGGGGHHHCFHHGHHHGGGEEFGGEEFGEFGEFBFGGGGHHFHHFFFFEGEEEGGHFGFGGGFHHHHHHHHHHGHEGGFHFHHEHHHHGHHHHHHCEGGEGHHGHGHFGFGFHFHHHDDGFGGHGGGGGGE
@M02034:409:000000000-BFKT7:1:2108:12096:2164 1:N:0:32
AAAGTCGAGGTGCCTAAAGTGGCAACCCAGACTAGTCATCCGGTTGGTGGTGTAGAGCTTCCTGTAGCCGCATGGCGTTCGTACTTAAATATGGAACTAACCATTCCAATTTTCGCTGTCTCTTATACACATCTCCGAGCCCACGAGAC
+
BAABBFABBDAAGGGGGGGGGGGHHHHGFHGGHHHHHHHGHEEFGGGEFGEFGHHFHGHHHGHFFGGGGEGCGGHGGEFGGFHHHHHHHHHHHEFGFGHHHHFFHHGGGHHHHHFEGGGHHHGHGHGFDGHHHHGHGGGGGGH/>@@GG
@M02034:409:000000000-BFKT7:1:2108:14988:2168 1:N:0:32
AAAGTCGAGGTGCCTAAAGTGGCAACCCAGACTTTGTCTGGTGTTGGTGGTGTAGAGCTTCCTGTAGCCGCATGGCGTTCGTACTTAAATATGGAACTAACCATTCCAATTTTCGCTGTCTCTTATACACATCTCCGAGCCCACGAGACC
+
BBBBAFAABBBAFGGGGGGFGFGHHHHGGHHGHHGGDAFDFBGHGHHFEGEFFGGFGEHHHHHGGFHGDEEEFGHAEEGGEBBFHHHHHHHHHHHFFHFFFGEGFHHHGHHHHHEEGGEFHFHHGHGF?GFFHHGHGCGGGGHFFFFDGC
@M02034:409:000000000-BFKT7:1:2108:13302:2174 1:N:0:32
AAAGTCGAGGTGCCTAAAGTGGCAACCCAGACTGATCAGAAGGTTGGTGGTGTAGAGCTTCCTGTAGCCGCATGGCGTTCGTACTTAAATATGGAACTAACCATTCCAATTTTCGCTGTCTCTTATACACATCTCCGAGCCCACGAGACC
+
BABBBFABB2AAGGFFFGGGGCGHHHHGGHHGHHBGHBGEAFH3FGGEFFEFFFHHHHHEHHHHHHFHHGGCEGHHGGGGG>BCEHHGHHFFHHGFGFEFFGFHEFGHHHHBHHFGE?EHHGHHHHBFDFBFGHDFA/<BFEHGGGGAEF
@M02034:409:000000000-BFKT7:1:2108:14970:2176 1:N:0:32
AAAGTCGAGGTGCCTAAAGTGGCAACCCAGACTTTGTCT
+
>>AAA3>A1@>11BFEFGG3FBC0C0B0FG0BGHHBEFD
@M02034:409:000000000-BFKT7:1:2108:17367:2197 1:N:0:32
AAAGTCGAGGTGCCTAAAGTGGCAACCCAGACTGAGAAGTGTGTTGGTGGTGTAGAGCTTCCTGTAGCCGCATGGCGTTCGTACTTAAATATGGAACTAACCATTCCAATTTTCGCTGTCTCTTATACACATCTCCGAGCCCACGAGACC
+
A3AABFBBBBBBGGGGGGGGGGGHHHHGFHGGH33B5GGA3DFHHHHEGGEFGHHHHHHGHGFFFFFGHGG0EGHCEGGGGGHHHHHHHHHHHHFGFHHFFHFFHHGHHHHHHHGGGGFFHFHHGHHFDGFGHHHGD<BCCGFGGGFDGG
@M02034:409:000000000-BFKT7:1:2108:12778:2199 1:N:0:32
AAAGTCGAGGTGCCTAAAGTGGCAACCCAGACTAGTAATAAGGTTGGTGGTGTAGAGCTTCCTGTAGCCGCATGGCGTTCGTACTTAAATATGGAACTCACCATTCCAATTTTCGCTGTCTCTTATACACATCTC
+
??AABFABDBAAFFGFGGGGGFFFFHHGFGFGHFFDA5FGFHBHGBEEFD1FGBG5AABG5BGF5DFFGEE0BEGFFEE?E>2FEGFBBGB4GEFF@F3B3?DFGFF?4BGGH?E?E/??4????44BBCG2BFF
@M02034:409:000000000-BFKT7:1:2108:12796:2213 1:N:0:32
AAAGTCGAGGTGCCTAAAGTGGCAACCCAGACTAGTAATAAGGTTGGTGGTGTAGAGCTTCCTGTAGCCGCATGGCGTTCGTACTTAAATATGGAACTAACCATTCCAATTTTCGCTGTCTCTTATACACATCTCCGAGCCCACGAGACC
+
AAAB>DAABDBBGGGGFGFFGGGHHGHGGHHGHGFHFHHHFECFFFEECEEFFGGFHFHHGGGGFFGHGEGEGGGFGGGGGGHHHHHHGHFHHGGHHHBEFFFF3DGFFHHGHGEFEG/GHFFHGHBGFHEHHHHHGCCDGGGGGGGGGF
@M02034:409:000000000-BFKT7:1:2108:14547:2219 1:N:0:32
AAAGTCGAGGTGCCTAAAGTGGCAACCCAGACTCAGAATAATGTTGGTGGTGTAGAGGTTCCTGTAGCCGCATGGTGTTCGT
+
BABCBFBBCBBAGGGGGGGGGGGHHHGGGHHGH3FGDDFD5A5ADGEA2EEAA3F552B23B5BF5D53BE0EE?5B1?5E>
@M02034:409:000000000-BFKT7:1:2108:18605:2226 1:N:0:32
AAAGTCGAGGTGCCTAAAGTGGCAACCCAGACTCGGAAGGAGGTTGGTGGTGTAGAGCTTCCTGTAGCCGCATGGCGTTCGTACTTAAATATGGAACTAACCATTCCAATTTTCGCTGTCTCTTATACACATCTCCG
+
AABAAFBADBABGGGGGGGGGGAGBE4EFHECEAFDEEEGAFFEGFFEEGEFABGAE5FGBG5G55B53B>0EFG1EEE1?>2F14DBD@4EFF33?FDF303FH?EDDGF4G?E?EA?DF3BFBFF?322BBF22?
@M02034:409:000000000-BFKT7:1:2108:11130:2255 1:N:0:32
AAAGTCGAGGTGCCTAAAGTGGCAACCCAGACTGTGAGTGGGGTTGGGG
+
CCCCCFBCCCCCGGGGGGGGGGGHHHHGGHFFHB3D5FGHGAFEAE00A
@M02034:409:000000000-BFKT7:1:2108:12920:2266 1:N:0:32
AAAGTCGAGGTGCCTAAAGTGGCAACCCAGACTCCGGGG
+
AAAA>@>A>AAAGFFGGGGGFD0BCGHGFHHAF1EA0/A
@M02034:409:000000000-BFKT7:1:2108:16724:2273 1:N:0:32
AAAGTCGAGGTGCCTAAAGTGGCAACCCAGACTTCTCCTAATGTTGGTGGTGTAGAGCTTCCTGTAGCCGCATGGCGTTCGTACTTAAATATGGACCTAACCATTCCAATTTTCGCTGTCTCTTATACACATCTCCGAGCCCACGAGACC
+
ABBAAFBBDDAAGGGGFGGDFGGHGHHGGHFGHHGGHHHHGGFFDAFAFFEGFFGDADGGGHEHF5GFGEGCFEFAFEF1BEGHHGHHG4FFF3B3BFGHFH3FGFHHBFGHHGGFGG?FDGGF?GG4BFDFFHHFGC/CCC/F@/>AEF
@M02034:409:000000000-BFKT7:1:2108:17694:2277 1:N:0:32
AAAGTCGAGGTGCCTAAAGTGGCAACCCAGACTATGAAGCAGGTTGGTGGTGTAGAGCTTCCTGTAGCCGCATGGCGTTCGTACTTAAATATGGAACTAACCATTCCAATTTTCGCTGTCTCTTATACACATCTCCGAGCCCACGAGACC
+
CBBBCFCCCCABGGGGGGFGGGGHHHHGFHHGHHHHFGHGFHHEFHGGGGFFGGHHHHHHHHHHHHHHHEGGGGHGGEGGGFFHHHHHHHHHHFF3FHFHGHHHFHHGFHHHHHGGGGGHHHHHGHHGGHHFHGHHGGGDGFHGDCGGGG
@M02034:409:000000000-BFKT7:1:2108:18727:2288 1:N:0:32
AAAGTCGAGGTGCCTAAAGTGGCAACCCAGACTGAGCCTCAGGTTGGTGGTGTAGAGCTTCCTGTAGCCGCATGGCGTTCGTACTTAAATATGGAACTAACCATTCCAATTTTCGCTGTCTCTTATACACATCTCCGAGCCCACGAGACC
+
>AA1>@AADD1AGBGGGGGGGGGGHCFEEHCCFGFEGFFGFFGHHGEEFFEFHFGBGBEGHFHFAFGGHFE@EEHHG/FCEECHHHHFBFB2GDB1EGFHHHHHHHGFHHGHGFEGGEEDGFGFD2FDFFGFFHHEC?C??<GGGGGCGG
@M02034:409:000000000-BFKT7:1:2108:12892:2309 1:N:0:32
AAAGTCGAGGTGCCTAAAGTGGCAACCCAGACTTCGGGTTCGGTTGGTGGTGTAGAGCTTTCTGTAGCCGCATGGCGTTCGTACTTAAATATGGAACTAACCATTCCAATTTTCGCTGTCTCTTATACACATCTCCGAGCCCACGAGACC
+
AAABAFAABDAAFGGGFGGGBFFFFGGGGHHGFGHFGGHGHEEB1EEEEEFFFAGFFFBB5BDF@DF5@?ECGGHAEGGGGGHGGHFG3EF4?G3B3FFFFC3FF4FFHHGHH4>/EA?FFFFHFHDFF2<GGHGD/CCCGAGFD/A.<<
@M02034:409:000000000-BFKT7:1:2108:13826:2312 1:N:0:32
AAAGTCGAGGTGCCTAAAGTGGCAACCCAGACTGGG
+
AAAB?FBBBBAABBGGFGFFFGGGHHHGGHHGH32B
@M02034:409:000000000-BFKT7:1:2108:18326:2338 1:N:0:32
AAAGTCGAGGTGCCTAAAGTGGCAACCCAGACT
+
CDDDDFCDCCCCGGGGFGGGGGGHHHHGGHGGH
@M02034:409:000000000-BFKT7:1:2108:12935:2347 1:N:0:32
AAAGTCGAGGTGCCTAAAGTGGCAACCCAGACTAGGGTGGGTGTTGGTGGTGTAGAGCTTCCTGTAGCCGCATGGCGTTCGTACTTAAATATGGAACTAACCATTCCAATTTTCGCTGTCTCTTATACACATCTCCG
+
A?AAAF?A?D>AGGFGGGGD1FGFBGHGAF0FGBFFEBBEEEEGGGHGGGGFFGHGEGHHFFFHHGD2GGGCEFHFGGGCEFBEFG211FGHGF1FGHF11E>GHEGFEDFGFFEAFGFFHFHHFGDGFC1F1DFGC
@M02034:409:000000000-BFKT7:1:2108:13183:2370 1:N:0:32
AAAGTCGAGGTGCCTAAAGTGGCAACCCAGACTGGGGGGGGGGTTGGTGGTGTAGAGCTTCCTGTAGCCGCATGGCGTTC
+
A>AA>DABBB2AGGGGCGGGFGGHGEHGDCHGEFDFF?FFDFF?-@F.;A.AA/BFB9F/BB/;B/B/9DF;DFF?@D@9
@M02034:409:000000000-BFKT7:1:2108:18135:2371 1:N:0:32
AAAGTCGAGGTGCCTAAAGTGGCAACCCAGACTCAGTCGTCGGTTGGTGGTGTTGAGCT
+
BBABBFBBBBAAG4FFFGGGGGFFFHHGFEFGH33GF5AAAE?E?EEBAEBEE1B5B35
@M02034:409:000000000-BFKT7:1:2108:13787:2375 1:N:0:32
AAAGTCGAGGTGCCTAAAGTGGCAACCCAGACTGGTTGTCAGGTTGGTGGTGTAGAGCTTCCTGTAGCCGCATGGCGTTCGTACTTAAATATGGAACTAACCATTCCAATTTTCGCTGTCTCTTATACACATCTCCGAGCCCACGAGACC
+
CBBBBFBACCBBGGGGGGGFGGGHHHHGGHHGHHHHHGFHHHGHHHGEFGEFGHHGHHFHHGHHGHGGHEGCGGHGGGGGGEFHHHHGHHHHHHGGHGHHHHFHHHHGHHHHHHEGGGEGHHHHGHHHHGGHHHHHGGGGGGHGGGGGGF
@M02034:409:000000000-BFKT7:1:2108:18699:2387 1:N:0:32
AAAGTCGAGGTGCCTAAAGTGGCAACCCAGACTAGTAATGAGGTTGGTGGTGTAGAGCTTCCTGTAGCCGCATGGCGTTCGTACTTAAATATGGAACTAACCATTCCAATTTTCGCTGTCTCTTATACACATCTCCGAGCCCACGAGACC
+
AAAAAFBBBBABGGGGGGGGGGGHHHHGGHHGHHHHHHHHHHHHHHGFFGGGHHHHHHHHHGHHHHHHHGGGGGHHGGGGGGHHFHHHHHHHHHFGFHGHHHGHGHGHHHHHHHGGGGEHHHHHFHHHHHFHHHHFGCDCGGHGGGGGGE
@M02034:409:000000000-BFKT7:1:2108:20619:2388 1:N:0:32
AAAGTCGAGGTGCCTAAAGTGGCAACCCAGACTCCGACTACGGTTGGTGGTGTAGAGCTTCCTGTAGCCGCATGGCGTTCGTACTTAAATATGGAACTAACCATTCCAATTTTCGCTGTCTCTTATACACATCTCCGAGCCCACGAGACC
+
A?A1AFAADD1AFFGGGGGGGFFFFHHGFHHFHHHGGGCGHGGGFGGGGGEFGFGFHGHHGHHGFFFF@EEEGEHCEECFEFCCGGHGHGGHGHFGHHFHHGHGHHHHFFGHHGGGGFEHFHGGFGHGHGHHGFHHGB?@@<CGCCGGGG
@M02034:409:000000000-BFKT7:1:2108:11702:2416 1:N:0:32
AAAGTCGAGGTGCCTAAAGTGGCAACCCAGACTTCGACGCCTGTTGGTGGTGTAGAGCTTCCTGTAGCCGCATGGCGTTCGTACTTAAATATGGAACTAACCATTCCAATTTTCGCTGTCTCTTATACACATCTCCGAGCCCACGAGACC
+
AABB3BAABBBBFGGFGFGGFGGHGHGGGHHGHGHGHGGFGGHGFHHEFFGFFGHHGGHHHHGHHHGGGEEEGEG1EEEFFGGHGHHHBGFGHHFBFGFHFEBGGHFGFFGHG?EEDAEGHGHHFHFHFGDHCFF2C?CCGF/?CCGGCC
@M02034:409:000000000-BFKT7:1:2108:11684:2425 1:N:0:32
AAAGTCGAGGTGCCTAAAGTGGCAACCCAGACTTCGACGCCTGTTGGTGGTGTAGAGCTTCCTGTAGCCGCATGGCGTTCGTACTTAAATATGGAACTAACCATTCCAATTTTCGCTGTCTCTTATACACATCTCCGAGCCCACGAGACC
+
BBB@BFAABBBBGGGGGGGFGGGGHHHGFGGFHFGFFGGGCGHGFHGFGGGGHHHHHFGHGHHHHHHGHEFEGGHFGGGGGG2GHHHBGHHHHHBGHHHG?GFHHFHDHHHHHHGGGE?FHHHHFGFFFFFHHHHFC/@CCG/F?//CDF
@M02034:409:000000000-BFKT7:1:2108:20303:2435 1:N:0:32
AAAGTCGAGGTGCCTAAAGTGGCAACCCAGACTAATTCTAATGTTGGTGGTGTAGAGCTTCCTGTAGCCGCATGGCGTTCGTACTTAAATATGGAACTAACCATTCCAATTTTCGCTGTCTCTTATACACATCTCCGAGCCCACGAGAC
+
A3ABBFBBBBAAGGGGGGGGGGGHGHHEGFGFHFFHFBGFGHDGEDEEEDGFEGHBGFHHEGHHDDD5F?EEFGHEFEEFFGFHFHH33FGF@G33BGG3@FBGEHHG4BGFHFCGG??E4GHHGH44BFHFFGHFD/@DGGFGC/CDG
@M02034:409:000000000-BFKT7:1:2108:15498:2447 1:N:0:32
AAAGTCGAGGTGCCTAAAGTGGCAACCCAGACTCCTCAGGGGGTTGGTGGTGTAGAGCTTCCTGTAGCCGCATGGCGTTCGTACTTAAATATGGAACTAACCATTCCAATTTTCGCTG
+
AABBADAABBBAGGGGGGGGGGGHHHHGGHHGHGGF2FBGHFGEGEGEFE1AADG@B5BBFFDGFEG5BEE@GEE1>1>1E/BECF43F4BBBE33BFDG303B3BFBHGHHH3>BED
@M02034:409:000000000-BFKT7:1:2108:15754:2448 1:N:0:32
AAAGTCGAGGTGCCTAAAGTGGCAACCCAGACTGGGAAGGGGGTTGGTGGTGTAGAGCTTCCTGTAGCCGCATGGCGTTCGTACTTAAATATGGAACTAACCATTCCAATTTTCGCTGTCTCTTATACACATCTCCGAGCCCACGAGACC
+
BAABAFBBBBAAGGGGCGGGGFGHHHHGGHFGHHHHGHEEGGGGGGGEFGEFGHHHGFGHFHHHFFG@FEE?EGHCEGGGFFEGHHHHHHHFGHDDGFHGFFDGFHFFHHHHHDCDGGGF2GGFFGFF>FDBGGGDECDGCCGGFCDG?E
@M02034:409:000000000-BFKT7:1:2108:18809:2469 1:N:0:32
AAAGTCGAGGTGCCTAAAGTGGCAACCCAGACTAGTCGTGATGTTGGTGGTGTAGAGCTTCCTGTAGCCGCATGGCGTTCGTACTTAAATATGGAACTAACCATTCCAATTTTCGCTGTCTCTTATACACATCTCCGAGCCCACGAGACC
+
BBABBFBBBBBAGGGGGGGGGGGHHGHGGHHGHGHHHGGGGHHGHHHGGGGFGHHGHHHHHHHHHHHHHGGGGGHHGGGGGGHHHHHFFGGHHHGGFHHFHHHHHHHHHHHHHHGGGCEHHHHHHHHHFFHHHHGFDCGGGGHGGGGGGG
@M02034:409:000000000-BFKT7:1:2108:12466:2500 1:N:0:32
AAAGTCGAGGTGCCTAAAGTGGCAACCCAGACTCCGGGTAATGTTGGTGGTGTAGAGCTTCCTGTAGCCGCATGGCGTTCGTACTTAAATATGGAACTAACCATTCCAATTTTCGCTGTCTCTTATACACATCTCCGAGCCCACGAGACC
+
AAAAAFBBBBAA4FGGGFFF5DFBFGHGFFGFGGHEGGEEHHHFH5FEEGEBBDGDFEHHH3FGDHHHHGEEEFGGEEE?EEFGHFFEGGEFHHE3GGFF3FFHHHHHFFHHHGGGGGGGFHHHHGDGFGFHFFGFA>/<>FHGFGFGDF
@M02034:409:000000000-BFKT7:1:2108:12144:2500 1:N:0:32
AAAGTCGAGGTGCCTAAAGTGGCAACCCAGACTAAGGATTCTGTTGGTGGTGTAGAGCTTCCTGTAGCCGCATGGCGTTCGTACTTAAATATGGAACTAACCATTCCAATTTTCGCTGTCTCTTATCCACATCTCC
+
A1A>AFAA1A>A1AFGGGGGBFFBBGGGAAGCCHFC01FFGH2DF1ABBEEFHHH2FBGGFBGGFFFDGEECE?FHEGGEEEB>GGGF1F2@FBGFFHGGGHGHFEGF2FGHHGGGGCEFFHFH1B1BB<<FFFBD
@M02034:409:000000000-BFKT7:1:2108:18032:2502 1:N:0:32
AAAGTCGAGGTGCCTAAAGTGGCAACCCAGACTAAGTCGGATGTTGGTGGTGTAGAGCTTCCTGTAGCCGCATGGCGTTCGTACTTAAATATGGAACTAACCATTCCAATTTTCGCTGTCTCTTATACACATCTCCGAGCCCAC
+
AAAAADAAADAAGGGGGGGEGFGHGEHGGHHGFHHHGGEGGGEHGHEEFGEFEFFFHHHEFCGGFFHEHGGFGGHFGF@EGEFHGBGGHHGHHHBFEGHHF0?GBFHFHHHHHGGG?EFHHFHHHHGFFG2FFGHFDCCC@CFE
@M02034:409:000000000-BFKT7:1:2108:14879:2512 1:N:0:32
AAAGTCGAGGTGCCTAAAGTGGCAACCCAGACTAATGCGGAGGTTGGTGGTGTAGAGCTTCCTGTAGCCGCATGGCGTTCGTACTTAAATATGGAACTAACCATTCCAATTTTCGCTGTCTCTTATACACATCTCCGAGCCCACGAGAC
+
AAAA>FABBBAAGGGFGBFEGFGHHGFGGHHGHHHHGBAAAEEEGGGEFGEFGFHFHFHFGHHHGGGFFEG@FGG1>E@EFFGHHHHHHGFHGHHFFGDB3FFFB4?FGHHHHHEGFGEBF3FGFHHGGFFGHHFFGCG@DGEECDFDD
@M02034:409:000000000-BFKT7:1:2108:14859:2526 1:N:0:32
AAAGTCGAGGTGCCTAAAGTGGCAACCCAGACTAATGCGGAGGTTGGTGGTGTAGAGCTTCCTGTAGCCGCATGGCGTTCGTACTTAAATATGGAACTAACCATTCCAATTTTCGCTGTCTCTTATACACATCTCCGAGCCCACGAGACC
+
AABCAFBCCBBCGGGGGGGFGGGHHHHGGHHGHHHHHHGGEGGEHHGEEFAFABGFGEHHHHHGFFHGHEEEGGGGGGFGGGHHHHHHHHHHHHFFFFFFHHFHHHGHHHGHHHGGGGFFFHGFHHHFGFGHGHGHGCGGGGHGGGGDDE
@M02034:409:000000000-BFKT7:1:2108:12253:2535 1:N:0:32
AAAGTCGAGGTGCCTAAAGTGGCAACCCAGACTAGGAATGGTGTTGGTGGTGTAGAGCTTCCTGTAGCCGCATGGCGTTCGTACTTAAATATGGAACTAACCATTCCAATTTTCGCTGTCTCTTATACACATCTCCGAGCCCACGAGACC
+
AABABFCCCCABGGGGGGGGGGGGHHGGGHHGHHHHHHHHHGHHGHHEFGEFFHHHHHHHHHHHHHHHHGGGGGHHGGGGGGHHHHHGHHHHHHHGGHGHHHHHHHGFFGHHHHGGGGGFHHHHGHHHHHGHGHHHGCGFGGHGGGGGGG
@M02034:409:000000000-BFKT7:1:2108:19947:2561 1:N:0:32
AAAGTCGAGGTGCCTAAAGTGGCAACCCAGACTAATAAGAAGGTTGGTGGTGTAGAGCTTCCTGTAGCCGCATGGCGTTCGTACTTAAATATGGAACTAACCATTCCAATTTTCGCTGTCTCTTATACACATCTCCGAGCCCACGAGACC
+
BBBBBFBBBB>AGGGGGGGGGGGHHHHGGHHGHHGGGHGGHGCFFFEEFGEFGFHHHFHHHFHFFGHHHFEEGEGFGGGFEFHHHHHFHH4EFGDGHHHHHHHHHHGHHHHHHHFEGGGHHFGFHHHDFGFHHFGDFGGGBFHGGGGGDF
@M02034:409:000000000-BFKT7:1:2108:17098:2583 1:N:0:32
AAAGTCGAGGTGCCTAAAGTGGCAACCCAGAAGAATTAT
+
A11AAFA?AD1>1FFFGFFFGGFGFAGCCHABF10B11A
@M02034:409:000000000-BFKT7:1:2108:18595:2590 1:N:0:32
AAAGTCGAGGTGCCTAAAGTGGCAACCCAGACTACGACTCCTGTTGGTGGTGTAGAGCTTCCTGTAGCCGCATGGCGTTCGTACTTAAATATGGAACTAACCATTCCAATTTTCGCTGTCTCTTATACACATCTCCGAGCCCACGAGACC
+
ABCCAFBBBBABGGGGGGGFGGGGHHHGGHHGHHHGCGGGHHHHHHHEFFBFGGHHHHHHHHHFFGGHHEEGGGHGEEGGEEGHHHHHHHHHGFFFHHGGHHFHHHFGHHHHHHEFGGFHFHHHHHHHFGFF2FGHGGD?DGHGGGGGGG
@M02034:409:000000000-BFKT7:1:2108:18969:2592 1:N:0:32
AAAGTCGAGGTGCCTAAAGTGGCAACCCAGACTTCGCCGAGGGTTGGTGGTGTAGAGCTTCCTGTAGCCGCATGGCGTTCGTACTTAAATATGGAACTAACCATTCCAATTTTCGCTGTCTCTTATACACATCTCCGAGCCCACGAGACC
+
BBBBBFBBBBABGGGGFFGFGGGFFHHGGHHGHHHGGGEECGGEFEGEFGEFFFGFFDHHHFGFGHGFGEEEFEHGEEGEGGGGGHGEFFFGHGFHFGHFFFHGHHHGBGHHHFDFGGGFHHGHFHGGFCGHEHFFG/@@CGGFGGC.DE
@M02034:409:000000000-BFKT7:1:2108:20186:2612 1:N:0:32
AAAGTCGAGGTGCCTAAAGTGGCAACCCAGACTAATACTCAGGTTGGTGGTGTAGAGCTTCCTGTAGCCGCATGGCGTTCGTACTTAAATATGGAACTAACCATTCCAATTTTCGCTGTCTCTTATACACATCTCCGAGCCCACGAGACC
+
AAABAFAADBAAFGGGGGFGGGGHGHHGGHHGHHHHFHHGGHHGGHGEFGGGGFHGHGHHFGHHHHHHFEEGFGHBEGGGGGHHHHHHDGHHGHGH3FFECG3GHGFFGGHHHFGGGGDBGHHHFHFHD2?FFGFDDC?BGCEEGCGFFF
@M02034:409:000000000-BFKT7:1:2108:17913:2636 1:N:0:32
AAAGTCGAGGCGCCTAAAGTGGCAACCCAGACTGATAATAAGGTTGGTGGTGTAGAGCTTCCTGT
+
1A11>D>AA@1>AE0E1GD2GGCHB0BAAG/FHHHFCGHDF11DBGGEFFECA112F1ABG1BFB
@M02034:409:000000000-BFKT7:1:2108:17339:2654 1:N:0:32
AAAGTCGAGGTGCCTAAAGTGGCAACCCAGACTCATAATACTGTTGGTGGTGTAGAGGTTCCTGTAGCCGCATGGCGTTCGTACTTAAATATGGAACTAATCATTCCAATTTTCGCTGTCTCTTATACACATCTCCGAGC
+
BBBBBFBADDAAGGGGGGGFGGGHHEHGGHHGGFGHFBFF5DFDGHF2A2AABDFBF2BE3BAF55B53BE0B1?1>?>EE?2?B@EG3@BFFF33B@DF434@4??44BBGHBE/?A<BB4BG4FFBFCDBG332E//<
@M02034:409:000000000-BFKT7:1:2108:12099:2657 1:N:0:32
AAAGTCGAGGTGCCTAAAGTGGCAACCCAGACTAAGGGTGGGGTTGGTGGTGTAGAGCTTCCTGTAGCCGCATGGCGTTCGTACTTAAATATGGAACTAACCATTCCAATTTTCGCTGTCTCTTATACACATCCCCGAG
+
AA1>A3A>ADAAB1FGGFFFGFFBFGFCGHCFCBDCGCAFAEEEGFCEF/EFF1FBF1FGFFGGBFE2BBE/AEGFEA?CEA0/EGFFHFBFFF1BEGFBB0<B12BDDFGBGF@BCCABGBG2BF2@2@DF@0??</A
@M02034:409:000000000-BFKT7:1:2108:10433:2663 1:N:0:32
AAAGTCGAGGTGCCTAAAGTGGCAACCCAGACTACGACGTCGGTTGGTGGTGTAGAGCTTCCTGTAGCCGCATGGCGTTCGTACTTAAATATGGAACTAACCATTCCAATTTTCGCTGTCTCTTATACACATCTCCGAGCCCACGAGAC
+
ABBAADAABDABGGGGGGGFGGGHHHHGGHHGHHHGEGGAEEGEEEAAFEEFGHHGHHHHFHHHBFGFHDG?EFHGEEGGGGFHHGHFHHHGHBFGHHGFHHFHHHHFFHHGHHGGGGDGHHHHGHFHGHFHHHHGGGGGGGHGGGGGG
@M02034:409:000000000-BFKT7:1:2108:16251:2665 1:N:0:32
AAAGTCGAGGTGCCTAAAGTGGCAACCCAGACTAATAAGACTGTTGGTGGTGTAGAGCTTCCTGTAGCCGCATGGCGTTCGTACTTAAATATGGAACTAACCATTCCAATTTTCGCTGTCTCTTATACACATCTCCGAGCCCACGAGACC
+
AABBAFABCBBAFGGGGGGGGGGHGHHGGHHGHHHHHHHHHHHHHHHEFGEFFEHHHGHHHHHHGFHFGEEEGFHGFEGGGGHHHHGGHHHHHHGEFGFFHHBHHHHHHHHHHHGGGGEFGHGHFGGFFHFHGGGGFCGGCFHGGGGGGC
@M02034:409:000000000-BFKT7:1:2108:18995:2670 1:N:0:32
AAAGTCGAGGTGCCTAAAGTGGCAACCCAGACTTGTAATCGGGTTGGTGGTGTAGAGCTTCCTGTAGCCGCATGGCGTTCGTACTTAAATATGGAACTAACCATTCCAATTTTCGCTGTCTCTTATACACATCTCCGAGCCCACGAGAC
+
BBAAADAADDAAGFGGFGGGGGFFHHHGFDFGGFH5FGF5EEEGFGGAFEEGHGHFHGHHHEHHHHHHHEGFEFHHGEGGGGGHHFHF3FDGHGFHGHHHFHGFHHHFBGHGHD?FGGGFHHHHEGHDFFFGHHHGGCDGGGGGGGGAG
@M02034:409:000000000-BFKT7:1:2108:13869:2673 1:N:0:32
AAAGTCGAGGTGCCTAAAGTGGCAACCCAGACTGATAATAAGGTTGGTGGTGTAGAGCTTCCTGTAGCCGCATGGCGTTCGTACTTAAATATGGAACTAACCATTCCAATTTTCGCTGTCTCTTATACACATCTCCGAGCCCACGAGACC
+
AABBBFBBBBAAGGGFGGFGGGGGHHHGGHHGHGFHFFFHFGHHFFEGFGFEAEG5GFFGDGGG55E5BBE?EGG1EEEGGA2?GGHHFFGDEG33BFGHCC3FGFHBFHGHHGEGGG?34FGD4EG4FCFFGHHEDCGGGGHCB/<?AF
@M02034:409:000000000-BFKT7:1:2108:14089:2673 1:N:0:32
AAAGTCGAGGTGCCTAAAGTGGCAACCCAGACTGCGGAGAAGGTTGGTGGTGTAGAGCTTCCTGTAGCCGCATGGCGTTCGTACTTAAATATGGAACTAACCATTCCAATTTTCGCTGTCTCTTATACACATCTCCGAGCCCACGAGACC
+
AAABAFCCCCBBGGGGGGGGGGGGHHHGGHHGHHHGGGEEFGHGHHGBFEEFGFHGHGHHHHHHBGGGGEEFGGHGGEGGGFGHHHHHHHHHGHGFHHHFGFFHHHHHGHHHHHEEGGGHHGHHGHGHHHGHHHGFECGFGGHGGGGGGC
@M02034:409:000000000-BFKT7:1:2108:14076:2685 1:N:0:32
AAAGTCGAGGTGCCTAAAGTGGCAACCCAGACTGCGGAGAAGGTTGGTGGTGTAGAGCTTCCTGTAGCCGCATGGCGTTCGTACTTAAATATGGAACTAACCATTCCAATTTTCGCTGTCTCTTATACACATCTCCGAGCCCACGAGAC
+
AABBAFBBB@BBGGGGGFGFGFGHHHHGGHHGHGCGFEEFHHFCFB0AF11FGHHEGBGHFHHHEGHFGGGGGGGFFAEGGECGHGHGFHHEGHB3GHHHHHFFHFFFFHHHGF<AGGEGHH?33GHFDGFHHHFDG/CDGECFC/CDD
@M02034:409:000000000-BFKT7:1:2108:19149:2701 1:N:0:32
AAAGTCGAGGTGCCTAAAGTGGCAACCCAGACTAAGAAGGATGTTGGTGGTGTAGAGCTTCCTGTAGCCGCATGGCGTTCGTACTTAAATATGGAACTAACCATTCCAATTTTCGCTGTCTCTTATACACATCTCCGAGCCCACGAGACC
+
BBBBBFAAB@ABGGGGFFGGGGGHHHHGFCHGHHHHHGHHFGHHHHHGFGEFHHHGHHHHHGHHHHHHHFGGGGHFGGGGGGGEHHHGHHGHHHBFHHGHHFHHHHHGHGHHHGGGGGFFFHHHHHHHHHBGGGHBE/@CGECFC/@CAF
@M02034:409:000000000-BFKT7:1:2108:21358:2709 1:N:0:32
AAAGTCGAGGTGCCTAAAGTGGCAACCCAGACTCGGGATTCGGTTGGTGGTGTAGAGCTTCCTGTAGCCGCATGGCGTTCGTACTTAAATATGGAACTAACCATTCCAATTTTCGCTGTCTCTTATACACATCTCCGAGCCCACGAGACC
+
CCCBCFCCCDCBGGGGFGFGGGGHHHHGGHGFHFFGGGGGFFFEEEEECEEFGHHGHFHHBFGFBDFB@EG0FEHCEFGGDGFEEFGFBFHFFGB?GHFHGGBGGBGBEGHHHGGGGFFFHHHHFHHG3FFGFHFFD?</AFCFCC?EAF
@M02034:409:000000000-BFKT7:1:2108:12765:2724 1:N:0:32
AAAGTCGAGGTGCCTAAAGTGGCAACCCAGACTAATCAGGGTGTTGGTGGTGTAGAGCTTCCTGTAGCCGCATGGCGTTCGTACTTAAATATGGAACTAACCATTCCAATTTTCGCTGTCTCTTATACACATCTCCGAGCCCACGAGACC
+
BBBBBFBBBBBAFGFGF4BFGFGHHHHGGHHGHHHHHHGHHHGFEHHEFGEFBFHHHGHHHHHGEFHFGFE@EFG1EEEGEEFCHHGGFHEHGHFFHHGFGHBHHHHFHHHHHHEEFEEBHHGHGHFGGFFHCGFFA>@@CEHGGCFFGG
@M02034:409:000000000-BFKT7:1:2108:16558:2727 1:N:0:32
AAAGTCGAGGTGCCTAAAGTGGCAACCCAGACTCCGACTCCTGTTGGTGGTGTAGAGCTTCCTGTAGCCGCATGGCGTTCGTACTTAAATATGGAACTAACCATTCCAATTTTCGCTGTCTCTTATACACATCTCCGA
+
AAAA1DAADDAAGGGFF1FDFGGFHHHEGEHGGHFEEEEEGFGFGHHGFG/FG11GFFGGDFHFFGHGDEEEFGH0EE?EEEG>EFFFEGFGGFFG1B1EB0>>EGFEHHHGHFE?AEE1FFGGDFD>21BFFHGHC@
@M02034:409:000000000-BFKT7:1:2108:19344:2738 1:N:0:32
AAAGTCGAGGTGCCTAAAGTGGCAACCCAGACTGGTAATAATGTTGGTGGTGTAGAGCTTCCTGTAGCCGCATGGCGTTCGTACTTAAATATGGAACTAACCATTCCAATTTTCGCTGTCTCTTATACACATCTCCGAGCCCACGAG
+
AAAAADAADDBBGGGGGGGGGGGBFDHG2FHFH32A5AD555FGHHHGGGFFGHHHHHHGEFFGFGHFHEEEEEHHGGGGGGHHHHBBGHF@GB@FBGFGGCBFHFFGFGHHHHGGGGEFFFFGGG4GHGFHFGDGD</@FFHE?/C
@M02034:409:000000000-BFKT7:1:2108:12753:2740 1:N:0:32
AAAGTCGAGGTGCCTAAAGTGGCAACCCAGACTAATCAGGGTGTTGGTGGTGTAGAGGTTCCTGTAGCCGCATG
+
AABBAFBBDDAAGGGGFEGFEGGHHHHGGHHFFBGG3DBGFHG?EHH2A1BEF3FF52BF3B5FFEG53EF?FE
@M02034:409:000000000-BFKT7:1:2108:18243:2747 1:N:0:32
AAAGTCGAGGTGCCTAAAGTGGCAACCCAGACTCAGTTTTCGGTTGGTGGTGTAGAGCTTCCTGGAGCCGCATGGCGTTCGTACTTAAATATGGAACTAACCATTCCAATTTTCGCTG
+
1>1AADAADD>>AF1GGGGBEB00AFHAF0AF111B12BGAEE/A/AEEABEFGHFHH1F1GHF0AEAF@EGGGHHG>>FEFCCFEFG1F2@DD11F1DGHHHE1F2F2BF2>GGGG?
@M02034:409:000000000-BFKT7:1:2108:10990:2764 1:N:0:32
AAAGTCGAGGTGCCTAAAGTGGCAACCCAGACTTGTCATCATGTTGGTGGTGTAGAGCTTCCTGTAGCCGCATGGCGTTCGTACTTAAATATGGAACTAACCATTCCAATTTTCGCTGTCTCTTATACACATCTCCGAGCCCACGAGACC
+
AAABBFCBCCAAGGGGGGGGGGGGGHHGEHHGHHHHHHHHHHHHHHHEEFEFBEGFHBHHHHHGGHHGGEEEEFHGGGGGEEGHHHHGHHHHGHFHFHHHHHFHEFHHHHHHHHEFGGFHHGHHFHHHFHHH2FFGC@DBFGGEDGGGGC
@M02034:409:000000000-BFKT7:1:2108:18883:2783 1:N:0:32
AAAGTCGAGGTGCCTAAAGTGGCAACCCAGACTAATGATAGGGTTGGTGGTGTAGAGCTTCCTGTAGCCGCATGGCGTTCGTACTTAAATATGGAACTAACCATTCCAATTTTCGCTGTCTCTTATACACATCTCCGAGCCCACGAGACC
+
AABA>FAABBAABGGGGGGGGGGHHHHGGHCGHHHHHHHHHHHFGGGEFGEFGHHGHHHGHHHHGHFGHEFGGGHGGGGGEFHHHHHHHHHHGHHGGHFGFHFHHHHHHHHHHGGGGGGFHHHHGHGHHGFGFGBDF/DBDFHGGGGGGE
@M02034:409:000000000-BFKT7:1:2108:16319:2809 1:N:0:32
AAAGTCGAGGTGCCTAAAGTGGCAACCCAGACTGGGGTGGGGGTTGGTGGTGTAGAGCTTCCTGTAGCCGCATGGCGTTCGTACTTAAATATGGAACTAACCATTCCAATTTTCGCTGTCTCTTATACACATCTCCGAGCCCACGAGACC
+
BBBAAFBBBBABGGGGGGGGGGGHGHHGGHHGHHHHGEEGGGGGCGGGEGEFGHHGHHGGHHHHBFGHHGGGGGHHGFGGGFHHHHHFHHGHHHFFHFHGHEFHHHHGHHHGHHGGGGGHFFGHHFHFGHGHHHHHE@CADFHGGGGGDE
@M02034:409:000000000-BFKT7:1:2108:15799:2813 1:N:0:32
AAAGTCGAGGTGCCTAAAGTGGCAACCCAGACTAATAAGAGTGTTGGTGGTGTAGAGCTTCCTGTAGCCGCATGGCGTTCGTACTTAAATATGGAACTAACCATTCCAATTTTCGCTGTCTCTTATACACATCTCCGAGCCCACGAGA
+
>3AA3BA>D>A4GGFGFFEEAFAFCAEEFHGFHGFGF5BDGGHHGFGEFGEGEFFFFGBBEEGGFGD5AEEAEEHA?EFAGGHAFGFFBGF4FGF33B333BBBBB4E4GHHHBE/EEEFFG4GFGEBD?DH2G3?C/@BCEECD?@A
@M02034:409:000000000-BFKT7:1:2108:21101:2816 1:N:0:32
AAAGTCGAGGTGCCTAAAGTGGCAACCCAGACTGTGGAGTCTGTTGGTGGTGTAGAGCTTCCTGTAGCCGCATGGCGTTCGTACTTAAATATGGAACTAACCATTCCAATTTTCGCTGTCTCTTATACACATCTCCGAGCCCACGAGA
+
A?ABAFCABCBBGGGGFGGGGGGGGGGGGHFGHHHHGHHHHHHFGHGEGGBFGHHHGFFHGHHGGGHFGEECEGGFEGGFGGHGHHHFHHHHFFFFCGGFGGFGHGFHHHHHHG>?EEG?HDGFBGF4?2FGBFF2?>/>DGHFF?DD
@M02034:409:000000000-BFKT7:1:2108:15782:2816 1:N:0:32
AAAGTCGAGGTGCCTAAAGTGGCAACCCAGACTAATAAGAGTGTTGGTGGTGTAGAGCTTCCTGTAGCCGCATGGCGTTCGTACTTAAATATGGAACTAACCATTCCAATTTTCGCTGTCTCTTATACACATCTCCGAGCCCACGAGACC
+
AABBBFCBCCCBGGGGGGGGGGGHHHHGGHHGHHHHGHHHHGHHGHHEFGEGGFGDFDFHGHHGGFHFFEGEGGHGGGGGGECGHFFGHHHHHHFFFHHGCE3GHHHGGHHHHFEFGGGHFHHHFHHHGHHHHHHFF?BFCGEGGCGDDF
@M02034:409:000000000-BFKT7:1:2108:15484:2818 1:N:0:32
AAAGTCGAGGTGCCTAAAGTGGCAACCCAGACTCCGGCTGGTGTTG
+
CCCCCFBCCCCCGGGGGGGGGGGHHHHGGHHAG3FE22AE23BF1B
@M02034:409:000000000-BFKT7:1:2108:12055:2828 1:N:0:32
AAAGTCGAGGTGCCTAAAGTGGCAACCCAGACTGATCTGGCTGTTGGTGGTGTAGAGCTTCCTGTAGCCGCATGGCGTTCGTACTTAAATATGGAACTAACCATTCCAATTTTCGCTGTCTCTTATACACATCTCCGAGCCCACGAGACC
+
AABCCFCCCCCCGGGGGGGGGGGGHHHGGHHGHHBFE5FGHHGHHHHGGGEFGHHGHHHHHGHHGFGFHEFGGGHHGGGGGGHHHHHGHHHHHHHGGHGHHHGHGHGHHHHHHHGGGGEHHHHHFHHHFHFHGHFGGFGGGGHGGGGGGF
@M02034:409:000000000-BFKT7:1:2108:20244:2832 1:N:0:32
AAAGTCGAGGTGCCTAAAGTGGCAACCCAGACTAGGGCGGGTGTTGGTGGTGTAGAGCTTCCTGTAGCCGCATGGCGTTCGTACTTAAATATGGAACTAACCATTCCAATTTTCGCTGTCTCTTATACACATCTCCGAGCCCACGAGACC
+
A>AABFBBBBBBFGGGGGGFGGGHHHHGGHFGHHHHHHEGCEFGGHHFGGFFHGHFFHHHHFHGGGHGHEEEGEHGGGGFEEGHHHHGHHGHHFFGFHFGFHBGHFHFHHHHHGDDFGGGHHHHGGFHFH1GGHHHGGFCGGHGGFGGCE
@M02034:409:000000000-BFKT7:1:2108:17530:2840 1:N:0:32
AAAGTCGAGGTGCCTAAAGTGGCAACCCAGACTTCTAGTGTTGTTGGTGGTGTAGAGCTTCCTGTAGCCGCATGGCGTTCGTACTTAAATATGGAACTAACCATTCCAATTTTCGCTGTCTCTTATACACATCTCCGAGCCCACGAGACC
+
AAABBFABBBAAGGGF4FFBFDGCF4FEFF2F3FGHHH5EGFGHHGHEFGEFAFGFGGFHFHHEFFF5FEEEGEHFGGGGGEGHHGEFHHHHFHFGHHEFGFHHHGHFEGGHGHGGGGGEFBGHGHFGECDHBFFDC@C/BFGFC/A??A
@M02034:409:000000000-BFKT7:1:2108:16319:2854 1:N:0:32
AAAGTCGAGGTGCCTAAAGTGGCAACCCAGACTACTGATAGGGTTG
+
ABBCAFBCCCBAGGGGGGGGGGGHHHHGGHHGH3FFH5FFAF23BE
@M02034:409:000000000-BFKT7:1:2108:17534:2860 1:N:0:32
AAAGTCGAGGTGCCTAAAGTGGCAACCCAGACTTCTAGTGTTGTTGGTGGTGTAGAGCTTCCTGTAGCCGCATGGCGTTCGTACTTAAATATGGAACTAACCATTCCAATTTTCGCTGTCTCTTATACACATCTCCGAGCCCACGAGAC
+
A3AAADAAA@AAGGGFGGGBFFGHGHHGGHHGHGHHFHHHEGHGEGAEFFGGFGHFGHBHFHGFGFB5GEEFGGHFEEEGEFHHHHHHHGFFHHEBFHFGFGFHF4GFGHHHHHGCFG?EFFHGFFGGHGEGFGHF//CC/FH/@/</A
@M02034:409:000000000-BFKT7:1:2108:17429:2866 1:N:0:32
AAAGTCGAGGTGCCTAAAGTGGCAACCCAGACTACGGCGCCGGTTGGTGGTGTAGAGCTTCCTGTAGCCGCATGGCGTTCGTACT
+
AAABA@>A@22AFBE5EGGFCGGGHCGDCEHDHHHE??EE0E?EGGCEFG>FEFFBH43FFBGFGHDFFEEEEEHHGECF??0/?
@M02034:409:000000000-BFKT7:1:2108:14820:2875 1:N:0:32
AAAGTCGAGGTGCCTAAAGTGGCAACCCAGACTGGGTTTGGTGTTGGTGGTGTAGAGCTTCCTGTAGCCGCATGGCGTTCGTACTTAAATATGGAACTAACCATTCCAATTTTCGCTGTCTCTTATACACATCTCGAGCCCACGAGACCA
+
AAAAADAADBBBGGGFGGGFGFGFHHHGGHAFHFGHBAEEGCFFAHG1AEEAB3E5DAAFFF5BB5BD3BE0EEF1>>>?E>2EC4F@EGGGFF3@GFHH30?GGFH4EGHHH4EEFD<333BF33FBBBG2FFGGHFGDFCFCCF?ECC
@M02034:409:000000000-BFKT7:1:2108:9384:2889 1:N:0:32
AAAGTCGAGGTGCCTAAAGTGGCAACCCAGACTCAGAATAATGTTGGTGGTGTAGAGCTTCCTGTAGCCGCATGGCGTTCGTACTTAAATATGGAACTAACCATTCCAATTTTCGCTGTCTCTTATACACATCTCCGAGCCCACGAGAC
+
AA3>AFABDBBBGGGGGGGGGGGHHFHCFDHGHFHH3FFDGHGHHHGGGFGFGBFFGEFHEGHHADGHHFGCEGH1EEEFEEFEFGHBFGGHHHFFHHHGGFFHHGF4FFFHHDE?EGEFHHHGBGF4FCDGHGHEF/CC/FGFGGG?E
@M02034:409:000000000-BFKT7:1:2108:15937:2891 1:N:0:32
AAAGTCGAGGTGCCTAAAGTGGCAACCCAGACTCCGCCGACTGTTGGTGGTGTAGAGCTTCCTGTAGCCGCATGGCGTTCGTACTTAAATATGGAACTAACCATTCCAATTTTCGCT
+
AAA?ADAA@DAAFFGGGGBFEFFHCFFEGHHGHFGEC?EEEEEGHGFEAFEF13B5FDDF5BBEBD@D3BE/EEF1/?EFE?21?GDB3DDFFD33BBGH303F34B4BFHFG4</C
@M02034:409:000000000-BFKT7:1:2108:20311:2896 1:N:0:32
AAAGTCGAGGTGCCTAAAGTGGCAACCCAGACTAATAAGCAGGTTGGTGGTGTAGAGCTTCCTGTAGCCGCATGGCGTTCGTACTTAAATATGGAACTAACCATTCCAATTTTCGCTGTCTCTTATACACATCTCCGAGCCCACGAGACC
+
AABBAFBBBBAAGGGGGGGGGGGHGHHGGHHGHHHHHHHHHHHGHHGFFGEFHHHHHGHHHHHGFFHGGEGFGGHGGEGEEFGHHHHHHHHHHHGFHHFCGHBHHHFFFHHHHHGGGGGHHGFHHHHHGGGHEGGHG?BCG<GFGGGGGE
@M02034:409:000000000-BFKT7:1:2108:9571:2899 1:N:0:32
AAAGTCGAGGTGCCTAAAGTGGCAACCCAGACTACTAATAAGGTTGGTGGTGTAGAGCTTCCTGTAGCCGCATGGCGTTCGTACTTAAATATGGAACTAACCATTCCAATTTTCGCTGTCTCTTATACACATCTCCGAGCCCACGAGACC
+
AAAA3DAABBAAGGGFGGGGGGEHHGHGGHHGHHHGHHHHFGFABFEBFEBFHGHHHHHGBGHFBFGGDA0@FFEFEGGGF?CHHHGH3GDEFF@DGGGFGGHF34FGFHHHHDE<EEEDGHDFHGFBGB?CCGHFC@DGCFCADCGGGG
@M02034:409:000000000-BFKT7:1:2108:9555:2907 1:N:0:32
AAAGTCGAGGTGCCTAAAGTGGCAACCCAGACTACTAATAAGGTTGGTGGTGTAGAGCTTCCTGTAGCCGCATGGCGTTCGTACTTAAATATGGAACTAACCATTCCAATTTTCGCTGTCTCTTATACACATCTCCGAGCCCACGAGAC
+
A?AAAFAAB2ABGGGGGGGGGFGHHHGGGGGGHHHGGHHHFHFFFFEEAEEFGHHHHHGFFHHGBADEHEGCGDHGGGGGGEFHHHHGHEHHHHHHGHFGFA3FDFGFFFGFFGEEEGFFHHFHBFFFHFFHGHHEFCF@@FGCCC?AE
@M02034:409:000000000-BFKT7:1:2108:15761:2912 1:N:0:32
AAAGTCGAGGTGCCTAAAGTGGCAACCCAGACTATGAGTGCTGTTGGTGGTGTAGAGCTTCCTGTAGCCGCATGGCGTTCGTACTTAAATATGGAACTAACCATTCCAATTTTCGCTGTCTCTTATACACATCTCCGAGCCCACGAGAC
+
AA?A3DAABDAAFGGFGGFEEGGHGFHGGHGGHHHHGGGFGHFFHFHEFFEFFGHFHHFHHFHGFFGDFEAEEGHCEEFEFGFHHHHHHHHHHHFFFHGHBFBGHHGHHHHHHHEFGG/FDHHHFHFGFGHFHHHFGFFBDGHEC@GGG
@M02034:409:000000000-BFKT7:1:2108:10467:2913 1:N:0:32
AAAGTCGAGGTGCCTAAAGTGGCAACCCAGACTTCGGGTCGGGTTGGTGGTGTAGAGCTTCCTGTAGCCGCATGGCGTTCGTACTTAAATATGGAACTACCATTCCAATTTTCGCTGTCTCTTATACACATCTCCGAGCCCACGAGACCA
+
AAAAAFBBBDABGGGFFGGGEFFFHHHGFHHGHHHGGGHGGGG1FGFEFGAFGHHHHHHHGHGGFFHHHGCEFGHHGGGGFGHGHHHHHHFHHHGDFHHGHHGHHFHFHHHHGFGDGGGHHHHEHFFB2DG2GFFE@@@<FGFC-DDFGC
@M02034:409:000000000-BFKT7:1:2108:10827:2919 1:N:0:32
AAAGTCGAGGTGCCTAAAGTGGCAACCCAGACTTGTGATCAGGTTGGTGGTGTAGAGCTTCCTGTAGCCGCATGGCGTTCGTACTTAAATATGGAACTAACCATTCCAATTTTCGCTGTCTCTTATACACATCTCCGAGCCCACGAGACC
+
BBBCBFBCCCABGGGGGGGGGGGHHHHGFHHGHHHHHHHHGHHGHHGGFGEFFGHGHHHHHHHHGHGGGEEEGGHGGGGFFFFHHHHHHHHHHGGFGGFGFHEHHHHHEGHHHHGGGGGHHHHHGHGHFFHHGHGHF/D@GGHFGGGGGF
@M02034:409:000000000-BFKT7:1:2108:20755:2921 1:N:0:32
AAAGTCGAGGTGCCTAAAGTGGCAACCCAGACTAGTAAGAATGTTGGTGGTGTAGAGCTTCCTGTAGCCGCATGGCGTTCGTACTTAAATATGGAACTAACCATTCCAATTTTCGCTGTCTCTTATACACATCTCCGAGCCCACGAGACC
+
BABBBFBBBBABGGGGGGGGGGGHHHHGGHHGHHHHGHFEDGHHGHHEFGGFGFHFGDHHFGHHFFHEFEEFFGHBEEGFFFHHHHHHHHGHHE3FFGGHFCDGHGGFHHGHHEEEGGGDGHHHGHHHHEHHGGGHGCCCGFHGCDC?/<
@M02034:409:000000000-BFKT7:1:2108:16062:2923 1:N:0:32
AAAGTCGAGGTGCCTAAAGTGGCAACCCAGACTCCGACTTCTGTTGGTGGTGTAGAGCTTCCTGTAGCCGCATGGCGTTCGTACTTAAATATGGAACTAACCATTCCAATTTTGG
+
AABBBFBBBBAAFFGGGGGGGGGGGHHGGHHGHHBEE2A2F5GHGHHEFGEFGGHHHHHHHGHFHHHHHEEEEGHHGEGFFFFHHHHGHHGHHHHHHHFHHHHHHHGH4BGH4?<
@M02034:409:000000000-BFKT7:1:2108:16047:2938 1:N:0:32
AAAGTCGAGGTGCCTAAAGTGGCAACCCAGACTCCGACTTCTGTTGGTGGTGTAGAGCTTCCTGTAGCCGCATGGCGTTCGTACTTAAATATGGAACTAACCATTCCAATTTTCGCTGTCCCTTATACACATCTCCGAGCCCACGAGACC
+
B@B?AFABBBBBGGFGGGGFGGGGHHHGGHHGHHHGGGGGHHHHHHHGFGEFFFHGEGFHHCGFGHHGFEEFGGGHGEGGGGHHHHHHHHHHHHHHHGHHHHFHHHGHFHFHHGEGGGEFHEGFFFGHFHFBGHGGDCGGGGHGCGGGGE
@M02034:409:000000000-BFKT7:1:2108:9577:2952 1:N:0:32
AAAGTCGAGGTGCCTAAAGTGGCAACCCAGACTCAGAAGAATGTTGGTGGTGTAGAGCTTCCTGTAGCCGCATGGCGTTCGTACTTAAATATGGAACTAACCATTCCAATTTTCGCTGTCTCTTATACACATCTCGAGCCCACGAGACCA
+
AABAAFACCBBCGGGGCGGGGGGHHHHGGHHGHHHHDGHHFGHHHHHGEEEFEGHHGGGFHHHGGFHHHDEFGEHHGGGGFEHHHHHGHHGGHHHGHGGHHHFHHHFHFGHHHHEGGGEHGHHHGHHGBHFHGHFGFDD//CFGGGGGGF
@M02034:409:000000000-BFKT7:1:2108:17886:2961 1:N:0:32
AAAGTCGAGGTGCCTAAAGTGGCAACCCAGACTTCTCCGTCTGTTGGTGGTGTAGAGCTTCCTGTAGCCGCATGGCGTTCGTACTTAAATATGGAACTAACATTCCAATTTTCGCTGTCTCTTATACACATCTCCGAGCCCACGAGACCA
+
AABAADBCCCAAGGGGGGGGGGGGFHHGGHHGHHHHHGEFGHGHHHHEFGEFGHHHGHHHHHHFFGHHHEGGGGHHGGGGGGHHHHHGHHGHHHHHHHHGFHHHGFHHGHHHFF?EEEBFGGHGHGHHHHHHHGGDCFGFGHGGCGGFFB
@M02034:409:000000000-BFKT7:1:2108:11424:2961 1:N:0:32
AAAGTCGAGGTGCCTAAAGTGGCAACCCAGACTTTGC
+
?AABBFBBBBABGGGGGAGGGGDBGHHGAEHGH5F35
@M02034:409:000000000-BFKT7:1:2108:19793:2973 1:N:0:32
AAAGTCGAGGTGCCTAAAGTGGCAACCCAGACTGGGAAGCAGGTTGGTGGTGTAGAGCTTCCTGTAGCCGCATGGCGTTCGTACTTAAATATGGAACTAACCATTCCAATTTTTGCTGTCTCTTATACACATCTCCGAGCCCACGAGACC
+
BBCCAFCCBBBBGGGGGGGGGGGHHHHGGHHGHHHHHHGHHHHHHHGGGGEFGHHHHHGHFHHHFFHGFEGEGGHHGGGGGFGEHHHFHHGHHHFFGHFCGHEGFHGGHHHHHHGHHHHHHHFHFHHGHFBHHHFGFCCCFGHGGGGCDF
@M02034:409:000000000-BFKT7:1:2108:11433:2977 1:N:0:32
AAAGTCGAGGTGCCTAAAGTGGCAACCCAGACTTTGCAGAAGGTTGGTGGTGTAGAGCTTCCTGTAGCCGCATGGCGTTCGTACTTAAATATGGAACTAACCATTCCAATTTTCGCTGTCTCTTATACACATCTCCGAGCCCACGAGACC
+
A>AA>DAADD2AGFGGGEFGGGGFFGHGGHHGHHHHHHHFCFHCGGGGGGEGHHHGHHGHDGHGGFGBGEECGGHAEEGGGGFHHHHFGHFHHEF3FGFGGHBCGHHHHHGHHFEEFGA3GGFHHGF2?CDGFHHHG@?C?FHGGGGAEF
@M02034:409:000000000-BFKT7:1:2108:18566:2978 1:N:0:32
AAAGTCGAGGTGCCTAAAGTGGCAACCCAGACTCCGCCGACTGTTGGTGGTGTAGAGCTTCCTGTAGCCGCATGGCGTTCGTACTTAAATATGGAACTAACCATTCCAATTTTCGCTGTCTCTTATACACATCTCCGAGCCCACGAGAC
+
AABBAFBBDBAA4FGFGGGGFFGGHHHGGHHGHHGFGGGGGGGHHHGEFEBFGHHGGFGGHFHFFFGFFEEFGFGCEEEFEEFHHHGGHHFFGEGBGHFHGHHHBHFFGHGHHHEDFGBFGHHHGGHHHHHHHHFFC<D@CGHGGGCDA
@M02034:409:000000000-BFKT7:1:2108:21126:3012 1:N:0:32
AAAGTCGAGGTGCCTAAAGTGGCAACCCAGACTAATAAGCAGGTTGGTGGTGTAGAGCTTCCTGTAGCCGCATGGCGTTCGTACTTAAATATGGAACTAACCATTCCAATTTTCGCTGTCTCTTATACACATCTCCGAGCCCACGAGACC
+
CCCCCFBCCBABGGGGGGFGGFGHHHHGGEHGHHGHHHHF5FHABGFGGGEEFGGHHHHGGHHHGHGFGEGGGGHGGGGGGGGHGHHHGHHHGGFGFGHGHHFHHHHHFHGHHFFDGGABGGEHHHEHGGEFEHHFFFF?BCGGGGGGGF
@M02034:409:000000000-BFKT7:1:2108:17202:3016 1:N:0:32
AAAGTCGAGGTGCCTAAAGTGGCAACCCAGACTGAGCCTCGGGTTGGTGGTGTAGAGCTTCCTGTAGCCGCATGGCGTTCGTACTTAAATATGGAACTAACCTTTCCAATTTTCGCTGTCCTTATACACATCTCCGAGCCCACGAGACC
+
BCBCCFCCCBBBGGGGGGGGGGGHHHHGGHHGHHGCEGHHGGGHFCAA1EEFAEGDG5GC5GEGGFFFBEFEEGG1E>EEF1?FGFH3F4G4BD33FGGF3?3FD?G4FFFGHHEDGFBGHFFBGBGHFFFHHHGGGGGGG/F@/<EFG
@M02034:409:000000000-BFKT7:1:2108:10428:3047 1:N:0:32
AAAGTCGAGGTGCCTAAAGTGGCAACCCAGACTAATGCTCCGGTTGGTGGTGTAGAGCTTCCTGTAGCCGCATGGCGTTCGTACTTAAATATGGAACTAACCATTCCAATTTTCGCTGTCTCTTATACACATCTCCGAGCCCACGAGACC
+
BBBBBFBBBBAAFGGGGFGFGGGGHHHGGHHGHHHHHFHHHGGEAEGEAEEFAFGEEFGG5GFGFDGDGEEEFGH1EEEFFFEGFGHGFFHFFF33GHHGFE3GHFFFHHHHHHEFGGFDHHHHGHHHHHHHGHHHECGFGGHGGCGGGG
@M02034:409:000000000-BFKT7:1:2108:13669:3052 1:N:0:32
AAAGTCGAGGTGCCTAAAGTGGCAACCCAGACTGGTTCTTCTGTTGGTGGTGTAGAGCTTCCTGTAGCCGCATGGCGTTCGTACTTAAATATGGTTCTAACTATTCCAATTTTCGCTG
+
11>>1DAADD1AEGGGFGFGGGGHHHHGEHEGHCGFGBFDFGHHG1FBAEEFFGH21AB11F1FAAD21AEEEEC0E?E/B/>GAGG11BF2@F21@BBG111F@ED2BFDG>2EEEC
@M02034:409:000000000-BFKT7:1:2108:14159:3055 1:N:0:32
AAAGTCGAGGTGCCTAAAGTGGCAACCCAGACTCCGAATCAGGTTGGTGGTGTAGAGCTTCCTGTAGCCGCATGGCGTTCGTACTTAAATATGGAACTAACCATTCCAATTTTCGCTGTCTCTTATACACATCTCCGAGCCCACGAGACC
+
BBCBCFCBCCAAGGGGGGGGGGGHHHHGGHHGHHHEGGGGHHHGHHGFFGBFBGHHHGHHHHHFFGGFBEEGGGGGFFGFFGHHHHHHHHHHGHGFGHHHHHFHHHHGHHHHHHEEGGFGHHHHGHGHHGGHHHHHDBFGFGHGGGGGGF
@M02034:409:000000000-BFKT7:1:2108:14718:3055 1:N:0:32
AAAGTCGAGGTGCCTAAAGTGGCAACCCAGACTGGGGGTGGGGTTGGTGGTGTAGAGCTTCCTGTAGCCGCATGGCGTTCGTACTTAAATATGGAACTAACCATTCCAATTTTCGCTGTCTCTTATACACATCTCCGAGCCCACGAGACC
+
AAABAFBBBBBAFGGGGGGGGGGHHFHGGHHGHHHHGGEEFGGEEGGFFG>FBEHGHGGHHHHGFFGGHEEEGGGFEEGGGFHHHHHHHGHHGHFFGGFFFGFHGHGFGHHHHHDEGGBGGHHHGHGGFFFFGHHHDCGGGGGGGCGGGA
@M02034:409:000000000-BFKT7:1:2108:14697:3063 1:N:0:32
AAAGTCGAGGTGCCTACAGTGGCAACCCAGACTGGGGGTGGGGTT
+
AA33AF33>@24AGAAAFEFDGF4FGGEC222FGG2A22AA?A1E
@M02034:409:000000000-BFKT7:1:2108:16343:3070 1:N:0:32
AAAGTCGAGGTGCCTAAAGTGGCAACCCAGACTAGTGGTC
+
>>333BAAADA4GGGFGGGDGFFFE44EFHEAGHHHGFGD
@M02034:409:000000000-BFKT7:1:2108:14766:3070 1:N:0:32
AAAGTCGAGGTGCCTAAAGTGGCAACCCAGACTAATTAGTCTGTTGGTGGTGTAGAGCTTCCTGTAGCCGCATGGCGTTCGTACTTAAATATGGAACTAACCATTCCAATTTTCGCTGTCTCTTATACACATCTCCGAGCCCACGAGACC
+
AAAAADAA3@2ACGGGGGFAFFFFHGFEFHHGHGHHDGFA5DBGHHHGEGEFFGEFHDGGFHHH5FHFFE0FFEHAEEGEFEHEHHGDGHF@FGEDFHFHHHFHFFHHHHHHBHGGGGE3BDGFFFBGFFFHFDFFC/@D?FGFC?DFC?
@M02034:409:000000000-BFKT7:1:2108:15022:3070 1:N:0:32
AAAGTCGAGGTGCCTAAAGTGGCAACCCAGACTAAGAATCAGGGTGGCG
+
CCCCCFBCCCABGGGGGGGGGGGHGHHGFHEGHHBG35B553F2B2E2A
@M02034:409:000000000-BFKT7:1:2108:22485:3076 1:N:0:32
AAAGTCGAGGTGCCTAAAGTGGCAACCCAGACTAAGCCTGCGGTTGGTGGTGTAGAGCTTCCTGTAGCCGCATGGCGTTCGTACTTAAATATGGAACTAACCATTCCAATTTTCGCTGTCTCTTATACACATCTCCGAGCCCACGAGACC
+
AABBADABBBABGGGGFGGGGGEHGHHGGHHGHHHHHHHHHGGGGGCEFGEFGFHHHGHHHFHHGFHGGEGEGGHFEEGFGEGHHHHHHHHHHHHFGHHGHHGHEHHGGHHHHHGGGGGHHHHHFHGHFFHGGGFGDFCC?FHGGGGG.F
@M02034:409:000000000-BFKT7:1:2108:13479:3082 1:N:0:32
AAAGTCGAGGTGCCTAAAGTGGCAACCCAGACTAATAATCAGGTTGGTGGTGTAGAGCTTCCTGTAGCCGCATGGCGTTCGTACTTAAATATGGAACTAACCATTCCAATTTTCGCTGTCTCTTATACACATCTCCGAGCCCACGAGACC
+
BBBBAFCCCCCCGGGGGGGGGGGHHHHGGHHGHHHHHHHHHHHGGHGFGGFGGHHFFGHHGHHHFFGHHFG@FGHGGGGGFFGHHHHGFGGHHHFHGHHGHHEGFHGFHHHHHHGDEGGGHHFHFHHHHHFGHHHGFCGGCGHGGGGGGG
@M02034:409:000000000-BFKT7:1:2108:9756:3086 1:N:0:32
AAAGTCGAGGTGCCTAAAGTGGCAACCCAGACTTCGAATAATTTTGTG
+
A?A>1B>>@D1>FFDBEGD3F10BA0BA0FEEHB10AB1ADGFG2DAF
@M02034:409:000000000-BFKT7:1:2108:9775:3088 1:N:0:32
AAAGTCGAGGTGCCTAAAGTGGCAACCCAGA
+
AAAAAF11ADAAGGG1E1BDEGFHHGHG00G
@M02034:409:000000000-BFKT7:1:2108:16334:3089 1:N:0:32
AAAGTCGAGGTGCCTAAAGTGGCAACCCAGACTAGTGGTCCTGTTGGTGGTGTAGAGCTTCCTGTAGCCGCATGGCGTTCGTACTTAAATATGGAACTAACCATTCCAATTTTCGCTGTCTCTTATACACATCTCCGAGCCCACGAGACC
+
AABBBFABBBABGGFGGGGGGGGHFHHGGHHGGBH5GFGGGDHHHHHGGGGGHHHFGHGHHHHGHGHHHGGGGGHHGEGGGGHHHHHHFHGHHHGFHHHHHHHFHHHHFHHGHHGGGGGGHFFHHHFHGH2GFHHHGGGGFEGGGCGDGG
@M02034:409:000000000-BFKT7:1:2108:20723:3094 1:N:0:32
AAAGTCGAGGTGCCTAAAGTGGCAACCCAGACTTGTTCTCAGGTTGGTGGTGTAGAGCTTCCTGTAGCCGCATGGCGTTCGTACTTAAATATGGAACTAACCATTCCAATTTTCGCTGTCTCTTATACACATCTCCGAGCCCACGAGACC
+
BBBBBFABBBBBCGGGGGGGGFGHFHHGGHHGHGHHHHHHDGHHHFFEFGGFGFG5GFFGFHFGDFDDEE?@GGHAEEE1EEFGHHHFFFF4EG33FCGHFFFGGFFEBGFHH4EEGGEBGHHFFFHFFFGHHFHFDCCC?ECFGG?AEF
@M02034:409:000000000-BFKT7:1:2108:19465:3100 1:N:0:32
AAAGTCGAGGTGCCTAAAGTGGCAACCCAGACTGGT
+
AABB>DAABD2AGGGEFFGEFGGHHGHGGHHGFB25
@M02034:409:000000000-BFKT7:1:2108:14986:3105 1:N:0:32
AAAGTCGAGGTGCCTAAAGTGGCAACCCAGACTATGAATTCGGTTGGTGGTGTAGAGCTTCCTGTAGCCGCATGGCGTTCGTACTTAAATATGGAACTAACCATTCCAATTTTCGCTGTCTCTTATACACATCTCCGAGCCCACGAGACC
+
BBBBAFBCCCBAGGGGGGGGGGGHHHHGGGHGHHHHHHHHHGHFGGGEFGAFFFHFGFGHHHHHHHHGGEEGGFG1EEE?EEGHHHGHHHHHGHFFHHHHGHFHHHHGFHHHHHEEGGFHBHFHHHHFGHFHHGHHECFDFEHGGGGGFA
@M02034:409:000000000-BFKT7:1:2108:22460:3106 1:N:0:32
AAAGTCGAGGTGCCTAAAGTGGCAACCCAGACTCAGAATAATGTTGGTGGTGTAGAGCTTCCTGTAGCCGCATGGCGTTCGTACTTAAATATGGAACTAACCATTCCAATTTTCGCTGTCTCTTATACACATCTCCGAGCCCACGAGACC
+
AAABAFBCCBBCGGGGGGGGGGGHHHHGGHHGHHHHHHHFHHHHHHHGGGEFGHHHHBHHHHHHGFHGHFFCGGHHFGGGGABGHHHHGHHHHHFHCGHGGGEGHFGFHFGHHDEEGGGGHHHHDEDFDGBFFGFDDC?CGACGFDGF/F
@M02034:409:000000000-BFKT7:1:2108:21211:3116 1:N:0:32
AAAGTCGAGGTGCCTAAAGTGGCAACCCAGACTGCTCAGAATGTTGGTGGTGTAGAGCTTCCTGTAGCCGCATGGCGTTCGTACTTAAATATGGAACTAACCATTCCAATTTTCGCTGTCTCTTATACACATCTCCG
+
AAAB>B3A@2AAGGGGFGGFFGGHFHFEGHFDHGHFBGFDGFFD5FAA22EAAAGFG5FF5ED5F5DBBEC0BEF10?EFA?B??FGH3FGBDGB3FG@C31@BB4F4BFGFF4/E/<??F4B?4BE4BB??F3F2?
@M02034:409:000000000-BFKT7:1:2108:20135:3116 1:N:0:32
AAAGTCGAGGTGCCTAAAGTGGCAACCCAGACTGTGGCTGATGTTGGTGGTGTAGAGCTTCCTGTAGCCGCATGGCGTTCGTACTTAAATATGGAACTAACCATTCCAATTTTCGCTGTCTCTATACACATCTCCGAGCCCACGAGACCA
+
CCCCCFAACBABGGGGGGGFGGGHHHHGGHHGHHHHHHHGHHHHHHHGGGGFGHHFHHHHHFHHGFHGHGGGGGHHGGGGGGHHHHHGGHHHHHFHGFHHHHHCHHGHHHHHHHGGFGGHGHHGHGFFHHHHHGGF/CF@FHGGGGCEE?
@M02034:409:000000000-BFKT7:1:2108:13144:3125 1:N:0:32
AAAGTCGAGGTGCCTAAAGTGGCAACCCAGACTCTGGGGTGTGTTGGTGGTGTAGAGCTTCCTGTAGCCGCATGGCGTTCGTACTTAAATATGGAACTAACCATTCCAATTTTCGCTGTCTCTTATACACATCTCCGAGCCCACGAGACC
+
BBBBCFBCCCABGGGGGGGFGGGHHHHGGHHGHGHHHHGBEFGHHHHGGGGGGHHHHHHHHHHHHHHHGGGFGGHGGGGGGGHHHHHHHHHHHHFFFHFGGFFHHHHHHHHHHHFFGGGGHHHHEHHHFHBHHHHHGGFCFFHGGGGGGG
@M02034:409:000000000-BFKT7:1:2108:20623:3133 1:N:0:32
AAAGTCGAGGTGCCTAAAGTGGAAACCCAGACTGTGAATGGTGTTGGTGGTGTAGAGCTTCCTGTAGCCGCATGGCGTTCGTACTTAAATATGGAACTAACCATTCCAATTTTCGCTGTCTCTTATACACATCTCCGAGCCCACGAGACC
+
AA1>AF?ADD>AGFGFGFG31B1BDFHACGHGHHHHHGHGFBEGEFGEFEBBBGFGGFHH1FEFFFFDEE/AEEE0EEGFEEB?GGGG1F22BGD1@GBEFCDGHFDGHGFHGFE/EEGFDEEEGH222B<1BF>BC<//>?/C/@C/CE
@M02034:409:000000000-BFKT7:1:2108:18845:3150 1:N:0:32
AAAGTCGAGGTGCCTAAAGTGGCAACCCAGACTCCGCAGGGGGTTG
+
CCCCCFCCDBBBGGGGGGGGGGGHHHHGGHHGH33B222A22AE0E
@M02034:409:000000000-BFKT7:1:2108:20619:3152 1:N:0:32
AAAGTCGAGGTGCCTAAAGTGGCAACCCAGACTGTGAATGGTGTTGGTGGTGTAGAGCTTCCTGTAGCCGCATGGCGTTCGTACTTAAATATGGAACTAACCATTCCAATTTTCGCTGTCTCTTATACACATCTCCGAGCCCACGAGACC
+
ABBCBFBCBCBCGGGGGGGGGGGHHHHGGHHGHFFBFFAA35FGEHHGGGGFHHHHHHGHHGHHHHHHHGGGGGHHGGGGGGGHHHHHFHHHHGDHHHHGHHHHHHHHHHHHHHGGGGGHHGHHHHHFFHFHHGHHGFGCGGHGC?CGGG
@M02034:409:000000000-BFKT7:1:2108:21695:3157 1:N:0:32
AAAGTCGAGGTGCCTAAAGTGGCAACCCAGACTCAGAAGAATGTTGGTGGTGTAGAGCTTCCTGTAGCCGCATGGCGTTCGTACTTAAATATGGAACTAACCATTCCAATTTTCGCTG
+
BBBBBFBCCCBAGGGGGGGGFGGGHHHGGHHGHHHGBFFBFGFGGHFEFGEFFBGBEAAGGHHHEGFEGEFCEEF1EEEGFECGHHGGGEF4FG3DGHHHEFDGEFHB4BBHF4>>EE
@M02034:409:000000000-BFKT7:1:2108:16040:3160 1:N:0:32
AAAGTCGAGGTGCCTAAAGTGGCAACCCAGACTAATCAGAATGTTGGTGGT
+
AAA?A@1>>D>AE1FFFGGGG1FCAAGCCCCC1FBG1FA11DFFDGE/A/A
@M02034:409:000000000-BFKT7:1:2108:17895:3173 1:N:0:32
AAAGTCGAGGTGCCTAAAGTGGCAACCCAGACTCAGAAGAATGTTGGGGGT
+
BABAAFBBB2AAGGGGGGGGGGGHHHHGGHHGH3GG35BFFGH5AFA220A
@M02034:409:000000000-BFKT7:1:2108:21393:3189 1:N:0:32
AAAGTCGAGGTGCCTAAAGTGGCAACCCAGACTAGGGCTGAGGTTGGTGGTGTAGAGCTTCCTGTAGCCGCATGGCG
+
CCCBCFCBBCBCGGGGGGGGGGGGHHHGGH223B332BBE2BFGCFABA?EE13F5AA3A5BBFG5A5AAE0EA?1>
@M02034:409:000000000-BFKT7:1:2108:17886:3190 1:N:0:32
AAAGTCGAGGTGCCTAAAGTGGCAACCCAGACTCAGAAGAATGTTGGTGGTGTAGAGCTTCCTGTAGCCGCATGGCGTTCGTACTTAAATATGGAACTAACCATTCCAATTTTCGCTGTCTCTTATACACATCTCCGAGCCCACGAGACC
+
CBCCCFBABBAAGGGGGGGGGGGHHHHGGHGGHHHHHHGHGHHGHHHEFGEFGHHHHHGHHHHGFGHHHGGGGGHGGFGFFEGHHHHHHHHHHHHGHHHGHHHHHHHHHHHHHHGGGGFGHHHHHHGHHHFHHHHFFDGCGGHGGGGGGG
@M02034:409:000000000-BFKT7:1:2108:10418:3195 1:N:0:32
AAAGTCGAGGTGCCTAAAGTGGCAACCCAGACTTATCCTCATGTTGGTGGTGTAGAGCTTCCTGTAGCCGCATGGCGTTCGTACTTAAATATGGAACTAACCATTCCAATTTTCGCTGTCTCTTATACACATCTCCGAGCCCACGAGACC
+
A?ABAFBBDBBAGGGDGGGGGGGHHHHGGHHGHF5DD5ABEGFHHHGGGFDFGGHGBHHHHHHHHHHHHGGGGGHHGGGGGGGHHHGGHHGHHHFGGHGGFHHHHHHHBFGHHGGGGGGFHHHGDHFGGHFHFF?GF?</CFHGGGFFGE
@M02034:409:000000000-BFKT7:1:2108:15514:3203 1:N:0:32
AAAGTCGAGGTGCCTAAAGTGGCAACCCAGACTACTAA
+
AABBAFBBCBABGGGGGGGFFFGHGHHGGHHFH33D55
@M02034:409:000000000-BFKT7:1:2108:10425:3217 1:N:0:32
AAAGTCGAGGTGCCTAAAGTGGCAACCCAGACTTCTCCTCATGTTGGTGGTGTAGAGCTTCCTGTAGCCGCATGGCGTTCGTACTTAAATATGGAACTAACCATTCCAATTTTCGCTGTCTCTTATACACATCTCCGAGCCCACGAGACC
+
ABABAFBBBDBBGGGGGGGGGGGHHHHGGGHGHHHHHHGHGGHHHHHEFFEFHHHHHHHHHFHHHHHHHEGFGGHHGGGGGGHHHHHHHHGGHHFGGHGHHHFHHHGGFHHHHHGGDGEHHGHHHHGHGGEHFHHFFFGGGGHGCGGGGF
@M02034:409:000000000-BFKT7:1:2108:14899:3225 1:N:0:32
AAAGTCGAGGTGCCTAAAGTGGCAACCCAGACTTCGAGTCCTGTTGGTGGTGTAGAGCTTCCTGTAGCCGCATGGCGTTCGTACTTAAATATGGAACTAACCATTCCAATTTTCGCTGTCTCTTATACACATCTCCGAGCCCACGAGACC
+
AAABAFABBBABGGGGGGGDGGGHHHHGGHHGHHHGHHHHHHHFHHHFFFBFGHHHHGGHHHHFFGFFGEEEGGHHFGGGEFFHHHHHHHHHHHGFHHHGHHHHHHHGFHHHHHFGGGEGHHHHHHHBHHFHHHHHGCGGGGHGGGGGGF
@M02034:409:000000000-BFKT7:1:2108:17334:3228 1:N:0:32
AAAGTCGAGGTGCCTAAAGTGGCAACCCAGACTCTGTCTACTGTTGGTGGTGTAGAGCTTCCTGTAGCCGCGTGGCGTTCG
+
AAAAAFAADDAAGGCGGGEFFFGGHC4AFFF2GAGHHBDD5FBGHHEAFEEFG3FBG533G3GH555D3B00>EE/>B>FE
@M02034:409:000000000-BFKT7:1:2108:14859:3235 1:N:0:32
AAAGTCGAGGTGCCTAAAGTGGCAACCCAGACTAATAAGGAGGTTGGTGGTGTAGAGCTTCCTGTAGCCGCATGGCGTTCGTACTTAAATATGGAACTAACCATTCCAATTTTCGCTGTCTCTTATACACATCTCCGAGCCCACGAGACC
+
A3A>AFABBDAAGGGGGGGFGBFFFGHGGEHGCFHHFGDFHEDAGHEAFAAFFFFFHBFGHHHDBGGBFEEEEEHFEBEFEEGHFHGFHGFHGFFGHHHHHHFHEHHGGHHHHHEEGGEHHHHHGHHHGFGHHHHHDCFGGGHGGGGG?F
@M02034:409:000000000-BFKT7:1:2108:20048:3248 1:N:0:32
AAAGTCGAGGTGCCTAAAGTGGCAACCCAGACTCAGGGGTCTGTTGGTGGTGTAGAGCTTCCTGTAGCCGCATGGCGTTCGTACTTAAATATGGAACTAACCATTCCAATTTTCGCTGTCTCTTATACACATCTCCGAGCCCACGAGAC
+
AABB>DAADBBCGGGGGGFDGGGHHGFEGHHGHGHHHFFAFFGGHHHEFGEGEHHGHFHGHHGFGHHHHEEEGGHHGEGGGGHHHHHFBGHHFHGHFHEFF0GGFGFGGHHHHHGFGGGFHHHHGHGHFGFHGG?BCB@C@GGEG@@AD
@M02034:409:000000000-BFKT7:1:2108:16333:3253 1:N:0:32
AAAGTCGAGGTGCCTAAAGTGGCAACCCAGACTCAGAATGAG
+
BCCCAFBBCBABGGGGGGGGGGGHHHHGGHHGH3A335D535
@M02034:409:000000000-BFKT7:1:2108:19939:3259 1:N:0:32
AAAGTCGAGGTGCCTAAAGTGGCAACCCAGACTACGCCGACTGTTGGTGGTGTAGAGCTTCCTGTAGCCGCATGGCGTTCGTACTTAAATATGGAACTAACCATTCCAATTTTCGCTGTCTCTTATACACATCTCCGAGCCCACGAGAC
+
BBBBBFABBBBBGGGGGGGGGGGHGHHGGHHGHGFGCEGFCGGHHHHEFGGFGFGDDFFHGHHG55EDGEG@EEFEEEEGFEFHHHHEFGFHHG33BEHHFG3GHFF44FGHB4BDGGD2F3FD3?FGFCGB@FGBD//@FGEGGCGDE
@M02034:409:000000000-BFKT7:1:2108:12120:3267 1:N:0:32
AAAGTCGAGGTGCCTAAAGTGGCAACCCAGACTCATAAGAAGGTTGGTGGTGTAGAGCTTCCTGTAGCCGCATGGCGTTCGTACTTAAATATGGAACTAACCATTCCAATTTTCGCTGTCTCTTATACACATCTC
+
ABBBBFBBBBBAGGGGGGGGFGGHHHHGGHHGHCHA55B55EGGGHEEF?EGHBGFH5GH5FDGABGBEEG@EEEA0EEG1EECC4EGEFHGG333BFGG3?3BF4F4FGFHHDEDF/?GDGFHFFHGHC2BGHH
@M02034:409:000000000-BFKT7:1:2108:13460:3269 1:N:0:32
AAAGTCGAGGTGCCTAAAGTGGCAACCCAGACTAAGAAGGATGTTGGTGGTGTAGAGCTTCCTGTAGCCGCATGGCGTTCGTACTTAAATATGGAACTAACCATTCCAATTTTCGCTGTCTCTTATACACATCTCCGAGCCCACGAGAC
+
AAA?>BA?DDAAGGGGGGGFGGGHHHFEFHHGHDFFHHHFABGHFDH2AABFFFHGHHHHGHHHHHGDFEGEFFHHGGGGGGHHHH4FEHHHHEFFGFGHHHFFGGFHGFFFGFEEGGGFHHHHHHHFGHBHFGHF/<D??<GGGGCD?
@M02034:409:000000000-BFKT7:1:2108:20399:3272 1:N:0:32
AAAGTCGAGGTGCCTAAAGTGGCAACCCAGACTCCGGGGTCTGTTGGTGGTGTAGAGCTTCCTGTAGCCGCATGGCGTTCGTACTTAAATATGGAACTAACCATTCCAATTTTCGATGTCTCTTATACACATCTCCGAGCCCACGAGACC
+
AA1AAFAAAD>ACCFGGGGFGF0ABGGEFHCFHGHFGGGEEFEGHHEBFEEGHFGBGFFGFFHHFGGFGECEEEHAEEGFFEFEGHHFHHFFGB1FCGGFFCGFDGHEEGFHHBE/BEB222FD1BFFGFGGG>G1E/CCG/GFG/>/CC
@M02034:409:000000000-BFKT7:1:2108:11678:3273 1:N:0:32
AAAGTCGAGGTGCCTAAAGTGGCAACCCAGACTCAGCCGGCTGTTGGTGGTGTAGAGCTTCCTGTAGCCGCATGGCGTTCGTACTTAAATATGGAACTAACCATTCCAATTTTCGCTGTCTCTTATACACATCTCCGAGCCCACGAGACC
+
AAAA>DAABB2AGGGGGGGGGGGHGHHGGHHGHHHHHHGEGGGFHHHEFGEFFGHHHHHHEGHGFGHGGE@>EGHGFGEFGGHHHGGGHFFGFGFDFGGFFFFHBGGBFFGHHHE?FGGFGGHGDDFGBFFH<GFFC@C@CFHAC@CDDF
@M02034:409:000000000-BFKT7:1:2108:21241:3276 1:N:0:32
AAAGTCGAGGTGCCTAAAGTGGCAACCCAGACTGCGTCGACTGTTGGTGGTGTAGAGCTTCCTGTAGCCGCATGGTGTTCGTACTTAAATATGGAACTAACCATTCAATTTTCGCTGTCTCTTATACACATCTCCGAGCCCACGAGACC
+
AABBAFBBBD>AFFGFAFGGGFGHGHHGGFHGFFHFAEE2AAEGBGHEF?EFFBGBG5FHFBF@55D53EF0EEE3BBAFFGGAGHHB3B44FF3BBGFG303BGE44BG4G4//EAEHHBFH3FFHBB2BGG3GG@?CF<GG?/@/<F
@M02034:409:000000000-BFKT7:1:2108:9812:3277 1:N:0:32
AAAGTCGAGGTGCCTAAAGTGGCAACCCAGACTAATGATAAGGTTGGTGGTGTAGAGCTTCCTGTAGCCGCATGGCGTTCGTACTTAAATATGGAACTAACCATTCCAATTTTCGCTGTCTCTTATACACATCTCCGAGCCCACGAGACC
+
CCCCCFCCCCBBGGGGGGGGGGGHHHHGGHCFHHHGHFHHHHHGGHGGGGEFFGHHGHHHHHHHHHHFHEGGGGHHGGGGGFFGHHHGHHHHHHDFFHHGGFFHHHGGGGHHHHGGGGGGHHHHFHHHHHHHHHFHG/DCGGGGFCGGGE
@M02034:409:000000000-BFKT7:1:2108:15612:3279 1:N:0:32
AAAGTCGAGGTGCCTAAAGTGGCAACCCAGACTACGAATAATGTTGGTGGTGTAGAGCTTCCTGTAGCCGCATGGCGTTCGTACTTAAATATGGAACTAACCATTCCAATTTTCGCTGTCTCTTATACACATCTCCGAGCCCACGAGACC
+
AABBAFBCCDAAGGGGGGGGGGGGHHHGGHHGHHHEGGHGHHHGHHHEGGBFGFHHHHHHHHHHGGHHHGGGGEHGFEGGFFHHHHHGHHHHHHHGHHHHHHHHGHHGHHHHHHGGGGEEHFHHGHHFFHFHHHHGGCCDCFHGGGGGGE
@M02034:409:000000000-BFKT7:1:2108:17719:3282 1:N:0:32
AAAGTCGAGGTGCCTAAAGTGGCAACCCAGACTAGTCAGTCGGTTGGTGGTGTAGAGCTTCCTGTAGCCGCATGGCGTTCGTACTTAAATATGGAACTAACCATTCCAATTTTCGCTGTCTCTTATACACATCTCCGAGCCCACGAGAC
+
BABCAFCCCDAAGGGGGGFGFGGHHHFGGHHGHHHHHGHDGFGEEGGEGGEFEGGHHHEHFHHHGHHFHEEEGGHHGGGGGGHHHHHHHHGHHGHHHHHHHHGHHHHHFGHHGHEGGGGGHHHHBHHHFHEHHHHFECGGGGGGGGG?D
@M02034:409:000000000-BFKT7:1:2108:21413:3296 1:N:0:32
AAAGTCGAGGTGCCTAAAGTGGCAACCCAGACTAATAAGTCGGTTGGTGGTGTAGAGCTTCCTGTAGCCGCATGGCGTTCGTACTTAAATATGGAACTAACCATTCCAATTTTCGCTGTCTCTTATACACATCTCCGAGCCCACGAGACC
+
A>AAAF@A@D1>FGGGFGGFGGA0C0BA0FGGGDGHG2BFH//EFCEEFEEBFGFGF11FF1FGFHGFHECCGGH0EEE/EECGHGHF1F2FGHHHFFFGGGFFEGHFHGFHGFECGGFHFGBFDGDGHFGGGFHB?C??/FF/@CG/CA
@M02034:409:000000000-BFKT7:1:2108:21304:3300 1:N:0:32
AAAGTCGAGGTGCCTAAAGTGGCAACCCAGACTAAGCAGAATGTTGGTGGTGTAGAGCTTCCTGTAGCCGCATGGCGTTCGTACTTAAATATGGAACTAACCATTCCAATTTTCGCTGTCTCTTATACACATCTCCGAGCCCACGAGAC
+
ABBABFAABBAAGGGGGGGGFFGHGHHGFEGGHCFFGFC33FEGGFCBFEABGFHFGFHHHBGFGHHGGGFEEGHHGGGFGGFHHHHFHHHHFEGEHHHHGGHHHHHGGGHHHGGGGFEHHHGF4GGHDGHHHHHFDFGCCCHGG/@?E
@M02034:409:000000000-BFKT7:1:2108:12119:3308 1:N:0:32
AAAGTCGAGGTGCCTAAAGTGGCAACCCAGACTCCGGCGGGGGTTGGTGGTGTAGAGCTTCCTGTAGCCGCATGGCGTTCGTACTTAAATATGGAACTAA
+
BABABFBBBBABGGGGGGGFGGGGHHHGGHGGHFHFGAEGGGGGGFCEFGGC/3B3F42B?GFG22?2??B/CDG0B?AFD/0??GHG1DFFFB11FCGH
@M02034:409:000000000-BFKT7:1:2108:17322:3314 1:N:0:32
AAAGTCGAGGTGCCTAAAGTGGCAACCCAGACTACTGCTGGGGTTGGTGGTGTAGAGCTTCCTATAGCCGCATGGCGTTCGTACTTAAATATGGAACTAACCATTCCAATTTTCGCTGTCTCTTATACACATCTCCGAGCCCACGAGACC
+
AAAAAFA1A1>AGFF1B1FGGGFHCGAEGHCEG1EHFFEFCFG/AEGEFGGFHHHHHFGHHHHFGFHGHGG/FEFEEEEFEECGHFHHHFGHHHFFHHHHGHFBD2FGHHHHHFGCGGEH22F>1GHFGHFFHGHHF/</BFEFCC@CGE
@M02034:409:000000000-BFKT7:1:2108:12364:3318 1:N:0:32
AAAGTCGAGGTGCCTAAAGTGGCAACCCAGACTAGTTGTCAGGTTGGTGGTGTAGAGCTTCCTGTAGCCGCATGGCGTTCGTACTTAAATATGGAACTAACCATTCCAATTTTCGCTGTCTCTTATACACATCTCCGAGCCCACGAGACC
+
BABCBFCCCCCCGGGGGGGGGGGHHHHGGHAFHHHHHHHHHGHGGHGFGGGFHHHHHHHHHHHHFHGGGEEEGEHFGGGGFFHHHGEFFHHFGHFHFHFHGHGHHHHHHGHHHFEEGGGHHHHHHHFHGHHGHHGHGGGGGGHGGGGGGG
@M02034:409:000000000-BFKT7:1:2108:16103:3330 1:N:0:32
AAAGTCGAGGTGCCTAAAGTGGCAACCCAGACTCAGAATAAGGTTGGTGGTGTAGAGCTTCCTGTAGCCGCATGGCGTTCGTACTTAAATATGGAACTAACCATTCCAATTTTCGCTGTCTCTTATACACATCTCCGAGCCCACGAGACC
+
ABBAAFBBBDAAGGGGGGGGGGGGHGFGGHHGHGHHHHHHHHHCGHEABE1FGHHFHHHHHHHGAFGHHGGEGGHGGGGGGEFHHHHHHHFHHHEGFHHHHFGHHHHHFHHFHHGGGG/FHHGHHHHB3GFBGGG2A@DFGE/FGGGG?F
@M02034:409:000000000-BFKT7:1:2108:18244:3330 1:N:0:32
AAAGTCGAGGTGCCTAAAGTGGCAACCCAGACTAGGAATGAGGTTGGTGGTGTAGAGCTTCCTGTAGCCGCATGGCGTTCGTACTTAAATATGGAACTAACCATTCCAATTTTCGCTGTCTCTTATACACATCTCCGAGCCCACGAGACC
+
BABBAFCCCCAAGGGGGGGGGGGFHHHGGHHGFHHHFHHHGHHHHHGGEGEFAAGEGFGHFHHG5DFDBBE0EGHFEEFGEECFGHHHHHHHFFBDGGHHCEDFFHHFFHHHHDEEGGEFHFGHGGHGHFHHHHHGD@CBC=FFC?@CDF
@M02034:409:000000000-BFKT7:1:2108:22913:3405 1:N:0:32
AAAGTCGAGGTGCCTAAAGTGGCAACCCAGACTCCTAATACGGTTGGTGGTGTAGAGCTTCCTGTAGCCGCATGGCGTTCGTACTTAAATATGGAACTAACCATTCCAATTTTCGCTGTCTCTTATACACATCTCCGAGCCCACGAGACC
+
AABBBFBBBBBBGGGGAGFGGGGHHHGGCCEGHHHGHFHFGHGHFGGGG1EFGHHGGHHGHHHHGFGEEEEEGGHGGFGEFGGHHGFGFGFHHH3FGGHBB0BGFGHEFGHHHFEEGGGHF4BGDGHHEFBCGFDGFCC//FHGG?C/AC
@M02034:409:000000000-BFKT7:1:2108:10988:3422 1:N:0:32
AAAGTCGAGGTGCCTAAAGTGGCAACCCAGACTAATCAGTCTGTTGGTGGTGTAGAGCTTCCTGTAGCCGCATGGCGTTCGTACTTAAATATGGAACTAACCATTCCAATTTTCGCTGTCTCTTATACACATCTCCGAGCCCACGAGACC
+
B>AABFABBBBBGGGGGGGGGGGHHHHGGHHGHGGHHHHHHHHHHHHEFGGFGFGGGBGHHGHEBFGHHGGCGGHHGGGGGFHHHHHHHHHHHGGHFHHGHHFHHHHFHHHHHGGGGGFHHHHHHHHHFHHFGHGHGCGCGEHGGCGGGG
@M02034:409:000000000-BFKT7:1:2108:20487:3422 1:N:0:32
AAAGTCGAGGTGCCTAAAGTGGCAACCCAGACTCAGAATAAGGTTGGTGGTGTAGAGCTTCCTGTAGCCGCATGGCGTTCGTACTTAAATATGGAACTAACCATTCCAATTTTCGCTGTCTCTTATACACATCTCCGAGCCACGAGACCA
+
BBBCAFBACCABGGGGGGGFGGGHHHHGGHHGGHHHHHHHHHHGHHGEFGEFGHHHHHHHHHHHGGHHHGGGGGHHGGGGFFHHHHHHHHHHHHHGGHFHGHBHHHGHHHHHHGGGGGGHHHHHHHHHFHGHHHGHF?GGGHHG?CGDF=
@M02034:409:000000000-BFKT7:1:2108:22420:3436 1:N:0:32
AAAGTCGAGGTGCCTAAAGTGGCAACCCAGACTAATCCTCATGTTGGTGGTGTAGAGCTTCCTGTAGCCGCATGGCGTTCGTACTTAAATATGGAACTAACCATTCCAATTTTCGCTGTCTCTTATACACATCTCCGAGCCCACGAGACC
+
AAAA>DAABDAAGGGGCGGFGGFFFGHGFHHDFH3GGCGFAFGHGEF2EEEEFGHBFDGH5FD5FEEDBECAEFGA?EEEG1BGGGHEHFGHHHE3CGFE3F3CFFHFHGHFF?EGGEGHH?EDFF44?E2GCGB2E?CCCA/FDGCGAF
@M02034:409:000000000-BFKT7:1:2108:10052:3437 1:N:0:32
AAAGTCGAGGTGCCTAAAGTGGCAACCCAGACTACTAATGGTGTTGGTGGTGTAGAGCTTCCTGTAGCCGCATGGCGTTCGTACTTAAATATGGAACTAACCATTCCAATTTTCGCTGTCTCT
+
AAAAAFABBBBBGGGGGGGFGGGHHHHGGHHGHG3FBGGGGHHGDGG2A2EFFFHGDAFFEGDGFFF53EE?EE?1EE@FA12??BGBB4GGFB33FGDG303FB4F4BFHHHFGGGGGHHGF
@M02034:409:000000000-BFKT7:1:2108:12698:3437 1:N:0:32
AAAGTCGAGGTGCCTAAAGTGGCAACCCAGACTCCGAAGAATGTTGGTGGTGTAGAGCTTCCTGTAGCCGCATGGCGTTCGTACTTAAATATGGAACTAACCATTCCAATTTTCGCTGTCTCTTATACACATCTCCGAGCCCACGAGACC
+
CBCCCFCCCCCCGGGGFGGGGGGHHHHGGHHGHGHGEEEEGGHHHHGGGGGGHGHHHHHHHHHHFGFFFGGEEGHGGEEFFFHHHHHGFGHHHHFFHHHGFFDGHHFFGGFHHGEGGGGHHHHHFFHHHHHGHHHEDDGGGGEGFGGFGC
@M02034:409:000000000-BFKT7:1:2108:20219:3442 1:N:0:32
AAAGTCGAGGTGCCTAAAGTGGCAACCCAGACTAAGAATCAGGTTGGTGGTGTAGAGCTTCCTGTAGCCGCATGGCGTTCGTACTTAAATATGGAACTAACCATTCCAATTTTCGCTGTCTCTTATACACATCTCCGAGCCCACGAGACC
+
BBBABFBBBBABGGGGGGGGGGGHGGHGGHHGHHHHHHHHHHHFHHGGFGEFGGHHHHHHHHHGGGHGHEFFGGHGFGFFFFHHHHHHHHGHGHGHGHHFFHHHHHGHHHHHHHGEGGGEHHHHHHGHGHHHFGFFFCCBCAGGCCFDEF
@M02034:409:000000000-BFKT7:1:2108:10765:3443 1:N:0:32
AAAGTCGAGGTGCCTAAAGTGGCAACCCAGACTAATAATCATGTTGGTGGTGTAGAGCTTCCTGTAGCCGCATGGCGTTCGTACTTAAATATGGAACTAACCATTCCAATTTTCGCTGTCTCTTATACACATCTCCGAGCCCACGAGACC
+
AAAABFBBBBAAGGGGGGGGGGGHHHHGGHHGHHHHCFHHHHHHHHHGFFFFGHHGGGHHHHHHGHHGHFGGGGHHGGGGFGGHCGHHHHHHHHHGHHHHHHFHHGGFBGHHHHGGGGGHHHHHHHFHFFHHHHGHGGGGGGHGGGGGGC
@M02034:409:000000000-BFKT7:1:2108:19821:3444 1:N:0:32
AAAGTCGAGGTGCCTAAAGTGGCAACCCAGACTCGTGAGGGTGTTGGTGGTGTAGAGCTTCCTGTAGCCGCATGGCGTTCGTACTTAAATATGGAACTAACCATTCCAATTTTCGCTGTCTCTTATACACATCTCCGAGCCCACGAGACC
+
BBBBCFBBBCAAEGGGGGGGGGGFHHHGGHHGHHFGHHFH?EFGEHHGGGEFFGHFHHHHGHHHHHHGHGGGGGHHGGGGGECGHHHBGHFHHHGFHHHHGHHGGHGHHHHHHHGGGGGHHHHHHGHHHHFHGHHHDB@CGGHFGGGCEG
@M02034:409:000000000-BFKT7:1:2108:20960:3453 1:N:0:32
AAAGTCGAGGTGCCTAAAGTGGCAACCCAGACTAAGAATCCGGTTGGTGGTGTAGAGCTTCCTGTAGCCGCATGGCGTTCGTACTTAAATATGGAACTAACCATTCCAATTTTCGCTGTCTCTTATACACATCTCCGAGCCCACGAGACC
+
AABBBFBBBBABGGGGGGGGGGGHHHHGAHFGHFHHHHHHHGGGGGGEFFEFGHHHGHHHHHHHHHGFGEGEEGHFGGGGGGHHHHHGHHHGHF3GHHHHGHGGGHHGFFHHHHGGGGGFHGFHFHHGGHGHHHGDDCGGGGHEDGGGFC
@M02034:409:000000000-BFKT7:1:2108:19821:3462 1:N:0:32
AAAGTCGAGGTGCCTAAAGTGGCAACCCAGACTCGTGAGGGTGTTGGTGGTGTAGAGCTTCCTGTAGCCGCATGGCGTTCGTACTTAAATATGGAACTAACCATTCCAATTTTCGCTGTCTCTTATACACATCTCCGAGCCCACGAGACC
+
AAAA>B3>DDAAGGGGFGGGFGGHFGHGGHHGFHGGHHGHGGGEEHAEFFAFHHHHHEBGHFHHHFHHHGGGGGHHGGGGGGHHHHHHGFGHHHFDGBFFGGBGBDFDGHHHHHGGGGFEGFHHHHFHFHEHGHHGDCFGGGGG?DCGGF
@M02034:409:000000000-BFKT7:1:2108:13796:3472 1:N:0:32
AAAGTCGAGGTGCCTAAAGTGGCAACCCAGACTAAGACGAATGTTGGTGGTGTAGAGCTTCCTGTAGCCGCATGGCGTTCGTACTTAAATATGGAACTAACCATTCCAATTTTCGCTGTCTCTTATACACATCTCCGAGCCCACGAGACC
+
BBABBFBBDD>AFGGGGGGGGGGHHHHGGHCGHHHGHHEEEGHHHHHEFGBFBGHFGHHHHGHFAFGFHFEEGEHGGEGFFFHHHGGGFGGHHFDEGHDGHHHHFFHFHGHHHGGCGDEFHHHHDGHHGBGHHFHHD@FGGGHEDD@??C
@M02034:409:000000000-BFKT7:1:2108:10247:3479 1:N:0:32
AAAGTCGAGGTGCCTAAAGTGGCAACCCAGACTAAGAATCAGGTTGGTGGTGTAGAGCTTCCTGTAGCCGCATGGCGTTCGTACTTAAATATGGAACTAACCATTCCAATTTTCGCTGTCTCTTATACACATCTCCGAGCCCACGAGACC
+
BABBBFBBBBBBGGGGFGGGGGGHHHHGGHHGHHHHFHHHHHHHHHGGFEAFHHHHGHHHHHHHGHHHHEEEGGHHGGGGGGFGGHHHHHFGGGGGHFFGHHHHHHHHHGHHHHGGGCGGHHHHGHHHGFFHFGGHGCG?DGHFGCGFDF
@M02034:409:000000000-BFKT7:1:2108:11171:3496 1:N:0:32
AAAGTCGAGGTGCCTAAAGTGGCAACCCAGACTGGGGGGGCTGTTGGTGGTGTAG
+
ABBBBDABBBABGGGGGGGFGGGGHHHGGGHGHHGHGGGGGGGHGGHD:.CACBF
@M02034:409:000000000-BFKT7:1:2108:10240:3497 1:N:0:32
AAAGTCGAGGTGCCTAAAGTGGCAACCCAGACTAGGAATCATGTTGGTGGTGTAGAGCTTCCTGGAGCCGCGTG
+
BBCCBFBCCCBBGGGGGFGGGGGHHHHGGHHGHH3B3AFGB5DGA52B22B1A3D5B5EB5BB532A21AE0>>
@M02034:409:000000000-BFKT7:1:2108:14365:3503 1:N:0:32
AAAGTCGAGGTGCCTAAAGTGGCAACCCAGACTAATCCTAAGGTTGGTGGTGTAGAGCTTCCTGTAGCCGCATGGCGTTCGTACTTAAATATGGAACTAACCATTCCAATTTTCGCTGTCTCTTATACACATCTCCGAGCCCACGAGACC
+
AAAABFAADBAAGFFGGGGGFGGFHHHGGHGGHHHF3FHH5FGBBFEFFGAFFFGEHHEHFGHFB5D5BAEEGGHHGEEEEGF?GHHHEHFFEHB3FGGHHHBGHHHFFHHFHHGGGG/B44?GBFHBBC2C2FGHECGF/<GC@<CGEC
@M02034:409:000000000-BFKT7:1:2108:9629:3507 1:N:0:32
AAAGTCGAGGTGCCTAAAGTGGCAACCCAGACTCCGGAGAAGGTTGGTGGTGTAGAGCTTCCTGTAGCCGCATGGCGTTCGTACTTAAATATGGAACTAACCATTCCAATTTTCGCTGTCTCTTATACACATCTCCGAGCCCACGAGACC
+
AABB>DABD>AAGGGGGFGGDGGHHHHGGHHGHHHGGGGG2FFFGGGFEGEGFGHHHHHGFHHHHEGHFEFEGGHGCGGGGFHHHHHHFFGHHFFFGHGECGBFBFFFFHFHHHGGGGFHHHHHGGFHFFFFGHFHG/<<CFHECGGGGG
@M02034:409:000000000-BFKT7:1:2108:9263:3507 1:N:0:32
AAAGTCGAGGTGCCTAAAGTGGCAACCCAGACTTCGCATACTGTTGGTGGTGTAGAGCTTCCTGTAGCCGCATGGCGTTCGTACTTAAATATGGAACTAACCATTCCAATTTTCGCTGTCTCTTATACACATCTCCGAGCCCACGAGACC
+
BABBAFBBBBBBGGGGGGGGGGGHHHHGGHHGHHHGGGGGHHHHHHHGGGEGHHHHHHHHHHHHGGHHHEGGGGHHGGGGGGFHHHHFFHGHHHFFHGGFGHHHHHHGHHHHHHGGGGGGHHHHGHFHEHGHHHGHF<DCGGGGGGCFGG
@M02034:409:000000000-BFKT7:1:2108:22813:3512 1:N:0:32
AAAGTCGAGGTGCCTAAAGTGGCAACCCAGACTTGTACTCCTGTTGGTGGTGTAGAGCTTCCTGTAGCCGCACGGCGTTCGTACTTAAATATGGAACTAACCATTCCTATTTTTGCTGTCTCTTATACACATCTCCGAGCCCACGAGACC
+
A11>AF>ADDAAGGGGGGGGG1EC1FG?A0AAF2AFDDF11AFGHHHEF/EFFDE2FDEGBAGFD2G2FE?A/>EECGCGGG0FFGHG1GGHHGEGGHFEBEBFG2>2BBFEG1<1BFEDG2BDBGDDD1FHFG>DC></BCGGC?/<AE
@M02034:409:000000000-BFKT7:1:2108:17538:3519 1:N:0:32
AAAGTCGAGGTGCCTAAAGTGGCAACCCAGACTCTGCCTGCTGTTGGTGGTGTAGAGCTTCCTGTAGCCGCATGGCGTTCGTACTTAAATATGGAACTAACCATTCCAATTTTCGCTGTCTCTTATACACATCTCCGAGCCCACGAGACC
+
AAABAFABDBAAGGGGGGGGGGGHHHHGGHHGGHHHHHHHHHHHFHFEFGEFGGHFGHHGHGHHHHHHHEEEEGHHGGGFEEGGHHHGHHFHHHFFGGHHHHHHHHGHHHGHHHGGGGFHFHHHGHHHBGFHGHHHF?CDGGHGGGGGGG
@M02034:409:000000000-BFKT7:1:2108:19319:3520 1:N:0:32
AAAGTCGAGGTGCCTAAAGTGGCAACCCAGACTGGGAAGGGGGTTGGTGGTGTAGAGCTTCCTGTAGCCGCATGGCGTTCGTACTTAAATATGGAACTAACCATTCCAATTTTCGCTGTCTCTTATACACATCTCCGAGCCCACGAGACC
+
AABCBFBBCCAAGGGGGFGGGGGHHHHGGHHGHHHHHHGGGGGGGGGGGGEFHHHHHHHHFHHHHHHHHGGGGGHGGGGGGGHHHHHHHHHHHEHHHFHGHHGHHHHHHHHHHGGGGGGHHHHHFHHHHHGHHGHFD<CGGGHFGGGGGG
@M02034:409:000000000-BFKT7:1:2108:14041:3525 1:N:0:32
AAAGTCGAGGTGCCTAAAGTGGCAACCCAGACTCCGAATGGTGTTGGTGGTGTAGAGCTTCCTGTAGCCGCATGGCGTTCGTACTTAAATATGGAACTAACCATTCCAATTTTCGCTTCTCTTATACACATCTCCGAGCCCACGAGACC
+
AAAAAFABDDAAEGGGGGGGGGGHHHHGGHHGHGHGEEFHHDGHGHHEFFEFBEGFGEGHHHHFFFGGGEGFGGHGEEEFFEGHHHHGHHHHGHFGGHHGHFDGH4DBFFHHGFEAEFEGGFHFHGGFFGFCGHFDDC?@/FFFGGGGC
@M02034:409:000000000-BFKT7:1:2108:9217:3536 1:N:0:32
AAAGTCGAGGTGCCTAAAGTGGCAACCCAGACTACTAGTCATGTTGGTGGTGTAGAGCTTCCTGTAGCCGCATGGCGTTCGTACTTAAATATGGAACTAACCATTCCAATTTTCGCTGTCTCTTATACACATCTCCGAGCCCACGAGACC
+
AAAAADABBBABGGGGGFGGGGGHFHHGGHGGHHHHDGHHGGH5EGEEFGEGGHHHGHFHFHHGFEHFHEEAEFHFGGGGFFHHGHHHHHGHHFEDFGFHHFFHHHFGHHHHHHEDGGEEBHHHHHHGHHBHGHHFDCCCCCHGGGGGGF
@M02034:409:000000000-BFKT7:1:2108:17550:3551 1:N:0:32
AAAGTCGAGGTGCCTAAAGTGGCAACCCAGACTCAGGCGAATGTTGGTGGTGTAGAGCTTCCTGTAGCCGCATGGCGTTCGTACTTAAATATGGAACTAACCATTCCAATTTTCGCTGTCTCTTATACACATCTCCGAGCCCACGAGACC
+
BBABAFABBCBBGGGGGGGGGGGHHHFGGFHGHHFFHCEECEHHHHHEGGEFGFHHHGHHFHHHGHHGHEEEGGHGGEGGFECHHHHHGHHHHHGHFGFHHHHHEHGHHHHHHHFGGGGHHHHHGHHHGHFHHGFDGFGGGGGGCGGGDE
@M02034:409:000000000-BFKT7:1:2108:14323:3560 1:N:0:32
AAAGTCGAGGTGCCTAAAGTGGCAACCCAGACTAGGAATGATGTTGGTGGTGTAGAGCTTCCTGTAGCCGCATGGCGTTCGTACTTAAATATGGAACTAACCATTCCAATTTTCGCTGTCTCTTATACACATCTCCGAGCCCACGAGACC
+
BABBBFCABDAAGGGGGGGGGGGGHHHGGHHGHHHHGHHHGHHHHHHGGGEFFFHHHFGFGHHFBGGFGEEEGGHHGGGEFEFGHHHGHHHHGHFGHHGFGHFHHHHGHHHHHGEEEGEGHFHHGFHHFF2FFGHHFDGGCGHGCCDGGF
@M02034:409:000000000-BFKT7:1:2108:14305:3567 1:N:0:32
AAAGTCGAGGTGCCTAAAGTGGCAACCCAGACTAGGAATGATGTTGGTGGGGTAGAGCTTCCTGTAGCC
+
11AAAF1>>1>A1G1E1FFD1A0BBGF00G0BEGFFCF11BF2FD2GGFF/A/A/BBGFHFGHFGHBBF
@M02034:409:000000000-BFKT7:1:2108:17000:3573 1:N:0:32
AAAGTCGAGGTGCCTAAAGTGGCAACCCAGACTCCGATGGCGGTTGGTGGTGTAGAGCTTCCTGTAGCCGCATGGCGTTCGTACTTAAATATGGAACTAACCATTCCAATTTTCGCTGTCTCTTATACACATCTCCGAGCCCACGAGACC
+
BCBBADABCCABGGGGGGGFGGGHHHHGGHHGHCHGGGEGHGGGGGGEFDEGFDFGHGGHFFGGFFHFFEGEEGHHFEFGGEGHHHHHHHHHHFDFGHHHFHFHHFFFEGHHHHGGGGGHHHHHFHHHHFHHHHHHGFFGGFHGGGGGCE
@M02034:409:000000000-BFKT7:1:2108:17800:3591 1:N:0:32
AAAGTCGAGGTGCCTAAAGTGGCAACCCAGACTGGGTCTGGTGTTGGTGGTGTAGAGCTTCCTGTAGCCGCATGGCGTTCGTACTTAAATATGGAACTAACCATTCCAATTTTCGCTGTCTCTCATACACATCTCCGAGCCCACGAGACC
+
BBCCBFCBCCCCGGGGGGGGGGGHHHHGGHHGHHHHGHHHHHHHGHHGGGEGHGHHHHHHHHHHGHGGHEFGGGHHGGGGGGHHHHHHHHHHHHHGGFHGHHFHHHHHHHHHHHEGGGGGHHHHGHHHHHHHHHHGGGGGGGHGGGGGGG
@M02034:409:000000000-BFKT7:1:2108:12759:3609 1:N:0:32
AAAGTCGAGGTGCCTAAAGTGGCAACCCAGACTCATCAGCAGGTTGGTGGTGTAGAGCTTCCTGTAGCCGCATGGCGTTCGTACTTAAATATGGAACTAACCATTCCAATTTTCGCTGTCTCTTATACACATCTCCGAGCCCACGAGACC
+
AABAAFBCCBCCGGGGGGGGGGGHHHHGGHHGHHHHHHHHHHHGHHGGGGFFHHHHHHGHHHHHHHHHHGGGGGHHGGGGGGHHHHHHHHHHHHFGGHGHHHEHFHHHHHHHHHGGGGGGHHHHFHGGHHGHGHHHGGGGGGHGGCGGGF
@M02034:409:000000000-BFKT7:1:2108:17488:3610 1:N:0:32
AAAGTCGAGGTGCCTAAAGTGGCAACCCAGACTTCTCCGGCGGTTGGTGGTGTAGAGCTTCCTGTAGCCGCATGGCGTTCGTACTTAAATATGGAACTAACCATTCCAATTTTCGCTGTCTCTTATACACATCTCCGAGCCCACGAGACC
+
CCCCCFABCCCCGGGGGGGGGGGHHHHGGHHGHHHHHHGGGGGEFGGGGGEFGFHHHHHHHHHHGHHHHGGGGGHHGGGGGGHHHHGHHFGHHHHHGGFHFHHHGFFHHHHHHHGGGGEFHHHHHHGHGHFHHHGGGCGCGGHGGGGGGG
@M02034:409:000000000-BFKT7:1:2108:17470:3611 1:N:0:32
AAAGTCGAGGTGCCTAAAGTGGCAACCCAGACTTCTCCGGCGGTTG
+
AAAAAF?A32>>GGBGGGGFGFFG4FFEDD2FHGHHHGGG?2A0AE
@M02034:409:000000000-BFKT7:1:2108:19546:3613 1:N:0:32
AAAGTCGAGGTGCCTAAAGTGGCAACCCAGACTGGTGGGAATGTTGGTGGTGTAGAGCTTCCTGTAGCCGCATGGCGTTCGTACTTAAATATGGAACTAACCATTCCAATTTTCGCTGTCTCTTATACACATCTCCGAGCCCACGAGACC
+
CCCBCFBCCCCCGGGGGGGGFFGGFHHGGHHGHFH5FEGEGGGHHHHEFGFFGGHFFGHHHHHHFHHHHGGGGGHHGGGGEGHHHHGGFGFHHFFFGGGFGHHHHEHFHGFHHHGGGGGGHHFHHHFGGFFGCGBGD/CCCFFGGDCFGG
@M02034:409:000000000-BFKT7:1:2108:9962:3614 1:N:0:32
AAAGTCGAGGTGCCTAAAGTGGCAACCCAGACTATGTGGGATGTTGGTGGTGTAGAGCTTCCTGTAGCCGCATGGCGTTCGTACTTAAATATGGAACTAACCATTCCAATTTTCGCTGTCTCTTATACACATCTCCGAGCCCACGAGACC
+
CCCCCFABCCABGGGGGGGFGGGHGHHGGGHGHHHHFHHG2FFHHHHGEFEFGHHFGGGHHHHHHGGHHEFEFGHHGGGGGGGHHHHHHHFFGHFBGHHGHHFHHHHGGGHHHGEEGGGHHGGHFHGF3F2GFGFHG/DCGGGACCCGGE
@M02034:409:000000000-BFKT7:1:2108:12021:3652 1:N:0:32
AAAGTCGAGGTGCCTAAAGTGGCAACCCAGACTCTGGGGGCTGTTGGTGGTGTAGAGCTTCCTGTAGCCGCATGGCGTTCGTACTTAAATATGGAACTAACCATTCCAATTTTCGCTGTCTCTTATACACATCTCCGAGCCCACGAGACC
+
AA?AAB3>>>AAFFG5EGGGGB2AAAFAGHGGCGF5BGAEGGFGFHCAFDAFGEFFH5FHH3FDFGFFDEC>EEH1EEEAEE11?4D3FGE4FG3GHHGHE??FEGF4GFBGHFEDGCFFFHGHFBFD@CDHHHHBA/BC@EEE?D-C.<
@M02034:409:000000000-BFKT7:1:2108:22990:3654 1:N:0:32
AAAGTCGAGGTGCCTAAAGTGGCAACCCAGACTCAGAATAATGTTGGTGGTGTAGAGCTTCCTGTAGCCGCATGGCGTTCGTACTTAAATATGGAACTAACCATTCCAATTTTCGCTGTCTCTTATACACATCTCCGAGCCCACGAGAC
+
AAABAFBBBBCCGGGGGGFGGGGGHHHGGHHGHAGAF5DA5DFHHHHGGGGGHHHFHHHHHGHHHEHGHGGGGGHHGGGGGGHHHHHHEFGHHHGBFHFHFHFGFHHFHGHHHEEEGGGHHFHHHHGHGGHG2FDFGGCCG/GGGGGGG
@M02034:409:000000000-BFKT7:1:2108:15750:3669 1:N:0:32
AAAGTCGAGGTGCCTAAAGTGGCAACCCAGACTTCTAGTAGGGTTGGTGGTGTAGAGCTTCCTGTAGCCGCAGGGCGTTCGTACTTAAATATGGAACTAACCATTCCAATTTTCGCTGTCTCTTATACACATCTCCGAGCCCACGAGACC
+
AAAB3DAADBAAGGGGCDFGFFGHHHGGFHHGHHHGHHDGFHG3FEE2FEEFFGGHHBGHFFHFFGFFFEA@EGGGGGGFGFGHHHHHHHGHHHFFFFBFBFFGGGGFHHHHFBEEFGEGGBGDFGFFDH2GGHEDEBFGGGE/ACGGGF
@M02034:409:000000000-BFKT7:1:2108:12544:3673 1:N:0:32
AAAGTCGAGGTGCCTAAAGTGGCAACCCAGACTAGTACGAATGTTGGTGGTGTAGAGCTTCCTGTAGCCGCATGGCGTTCGTACTTAAATATGGAACTAACCATTCCAATTTTCGCTGTCTCTTATACACATCTCCGAGCCCACG
+
AAABAFACCBBCGGGGGGGGGGGHHHHGGH2FHBGGFGEEDGHHHFG22AECA3F5AAB35FDFB5EA3EE?FEC1>?EAFABFGGHF3FGFE@33BFDH303BFFG4?FDHF4EAF??BDHGE4BEGGFDFHFHEF?/@C?/<>
@M02034:409:000000000-BFKT7:1:2108:18284:3673 1:N:0:32
AAAGTCGAGGTGCCTAAAGTGGCAACCCAGACTTGGGAGAGTGTTGGTGGTGTAGAGCTTCCTGTAGCCGCATGGCGTTCGTACTTAAATATGGAACTAACCATTCCAATTTTCGCTGTCTCTTATACACATCTCCGAGCCCACGAGACC
+
AAAAAFBBBDABGGGGGGGFFGGFHHHGGHHGHHHHHHFEGHHFHGHEFGEFCFHGGGHHHHGHDGGGFEEEGGHGGGGGGEFHHHHHHHGGHHGGGFFF3G?GHHHGHHHHHHEFGGEDFGHHHGHHHHGHHGGGGGGGGGHGGGGGFF
@M02034:409:000000000-BFKT7:1:2108:21238:3675 1:N:0:32
AAAGTCGAGGTGCCTAAAGTGGCAACCCAGACTACGACTTCGGTTGGTGGTGTAGAGCTTCCTGTAGCCGCATGGCGTTCGTACTTAAATATGGAACTAACCATTCCAATTTTCGCTGTCTCTTATACACATCTCCGAGCCCACGAGAC
+
AAACBFBCCDABGGGG4BGGFGGHHHHGGHHGHHHGGGGGHGGGGGGGGFEFHHHHHHHHHHHHHHHGHGGCEGHHGGGGGGGHHGHGGHHHHGFFFHFHHFHHHHGHGHHHHHGGGGGHHHHHHHHHHHBFGGHFDF@DFGHGGFGGG
@M02034:409:000000000-BFKT7:1:2108:16264:3680 1:N:0:32
AAAGTCGAGGTGCCTAAAGTGGCAACCCAGACTCAGAATAATGTTGGTGGTGTAGAGCTTCCTGTAGCCGCATGGCGTTCGTACTTAAATATGGAACTAACCATTCCAATTTTCGCTGTCTCTTATACACATCTCCGAGCCCACGAGACC
+
ABABAFABDDAAGGGG4FGFGGGGFGHGGFAFHHFGEGHHHHHHHHGEFFEFFFHGEFDFGFFGBFGFGEFEGFF1EEFGFEFGHHHHHHHHGHBEGHHHEGDGGHHBFGGHGFEGGGEGGHHHFEFGGHFHFFH2C</BCFHGGCGGDA
@M02034:409:000000000-BFKT7:1:2108:21599:3682 1:N:0:32
AAAGTCGAGGTGCCTAAAGTGGCAACCCAGACTGCGGGGTGTGTTGGTGGTGTAGAGCTTCCTGTAGCCGCATGGCGTTCGTACTTAAATATGGAACTAACCATTCCAATTTTCGCTGTCTCTTATACACATCTCCGAGCCCACGAGACC
+
BAAABFABBBBBGGGGFGGGGGGHHHHGGHGGHHHGGFEEFGGHHHHGGGGFHFHHHEHHHFHHGHHFFEEGGGHHGGGGGGHHHHHGFHGGHGHHHHGFHFHGHHHHHHHHHHGFGGFFHGHFGGFHHGHHHHHHGD@CGFHGGCDDGE
@M02034:409:000000000-BFKT7:1:2108:23369:3685 1:N:0:32
AAAGTCGAGGTGCCTAAAGTGGCAACCCAGACTCAGAAGAATGTTGGTGGTGTAGAGCTTCCTGTAGCCGCATGGCGTTCGTACTTAAATATGGAACTAACCTTTCCAATTTTCGCTGTCTCTTATACACATCTCCG
+
BBCCCFCCBCCBGGGGGGGGGGGHHHHGGHHGHHHHG5BBEFFGGHCECEGG13F5FDFGFFFGA5A53AE0EEC10?E?1B2?FFG3@FF@D333BBFH313D?BF4BF3GEB>/?/?3B4DF4B4DD22BF3F2?
@M02034:409:000000000-BFKT7:1:2108:22664:3687 1:N:0:32
AAAGTCGAGGTGCCTAAAGTGGCAACCCAGACTAATAATAATGTTGGTGGTGTAGAGCTTCCTGTAGCCGCATGGCGTTCGTACTTAAATATGGAACTAACCATTCCAATTTTCGCTGTCTCTTATACACATCTCCGAGCCCACGAGACC
+
BBACBFABCCCCGGGGGGGGGGGHHHHGFHHFHCHHHHHHHHHHHHHFCEEFFAGEFDFFBGHHHHHHGEGEFGHFEEEAFGHHHHHEDFGHFH3BGGHGFBDFGFFEGGGHHFGEEGGFFHHHDGFFGGFGHHGDFB/@DFFEFG??<F
@M02034:409:000000000-BFKT7:1:2108:9886:3691 1:N:0:32
AAAGTCGAGGTGCCTAAAGTGGCAACCCAGACTAATCAGAAGGTTGGGGGTGTAGAGCTTCCTGTAGCCGCATGGCGTTCG
+
1>AA>@>A1D>11FFGFGDGB1ACGFGFG0FGHFHFGDD1BG0AFGE/AEEGGGGHEDDG1@@B@2D2@E@EA/GGEE@/?
@M02034:409:000000000-BFKT7:1:2108:12496:3694 1:N:0:32
AAAGTCGAGGTGCCTAAAGTGGCAACCCAGACTCATCCGCATGTTGGTGGTGTAGAGCTTCCTGTAGCCGCATGGCGTTCGTACTTAAATATGGAACTAACCATTCCAATTTTCGCTGTCTCTTATACACATCTCCGAGCCCACGAGACC
+
BABCBFBCCCBBGGGGGGGGGGGHHHHGGHHGHCHHHHGGGGGHHHHGGGAFGHHHHHHHHHHHHHHHGGGGGGHHGGGGFEGHHHHGHHGHHGGGFGHHHHGGHHHHHHHHHHGGGGGHGHHHHHHHHHGHHHGHGGCCGGHCCGFGGE
@M02034:409:000000000-BFKT7:1:2108:10935:3697 1:N:0:32
AAAGTCGAGGTGCCTAAAGTGGCAACCCAGACTCGTGATAGTGTTGGTGGTGTAGAGCTTCCTGTAGCCGCATGGCGTTCGTACTTAAATATGGAACTAACCATTCCAATTTTCGCTGTCTCTTATACACATCTCCGAGCCCACGAGACC
+
AAABABAAD2ABGGGG4BGDAGFHHGHGGHHGHHGHFCGHHHHBGGEEEFEFFDHHHHHGFFFGGHGBGEECGGHGEGGGGEHHHHFGGGHHHGBBBFDC3G3EGFFFHHHHHHEFGDFBGHBGFHHHFCFHGGFFD/CCCEHGGGGGDF
@M02034:409:000000000-BFKT7:1:2108:12853:3708 1:N:0:32
AAAGTCGAGGTGCCTAAAGTGGCAACCCAGACTAATAATAAGGTTGGTGGTGTAGAGCTTCCTGTAGCCGCATGGCGTTCGTACTTAAATATGGAACTAACCATTCCAATTTTCGCTGTCTCTTATACACATCTCCGAGCCCACGAGACC
+
BCCDCFBCBCBCGGGGGGGGGGGHHHHGGHAFBGDGHGHHBGHHHHCECEEGE3G5FBEE5GHGBADAFEG0EEG1EEFGE>??FFHHFHFEE333BGHH313FBBHDDGFHGBEGGE?D4BDE4FGFHBHCGFGDF?B@<FC/<><//?
@M02034:409:000000000-BFKT7:1:2108:16201:3714 1:N:0:32
AAAGTCGAGGTGCCTAAAGTGGCAACCCAGACTAATCGGAATGTTGGTGGTGTAGAGCTTCCTGTAGCCGCATGGCGTTCGTACTTAAATATGGAACTAACCATTCCAATTTTCGCTGTCTCTTATACACATCTCCGAGCCCACGAGACC
+
BBBBBFBBCCCAGGGGGGGGGGGHHHHGGHHGHHHGFGGDAFHD5GH2AEEFBDFBFFHHFFHHEFGFFEEEGEGEEEEGGGFHHHHHHHHEGGBFGGHHGGBHFFHEDHHHHGFEFFEB4FGFEHGGHHFHFFGBC?CCGEHGFDCDD<
@M02034:409:000000000-BFKT7:1:2108:19235:3719 1:N:0:32
AAAGTCGAGGTGCCTAAAGTGGCAACCCAGACTAGTAAGAATGTTGGTGGTGTAGAGCTTCCTGTAGCCGCATGGCGTTCGTACTTAAATATGGAACTAACCATTCCAATTTTCGCTGTCTCTTATACACATCTCCGAGCCC
+
A?AA>DAADDBAGGGGA4BFFGGHHHHGFGHGHHBAF5FBBBGEGHEFFGEGAGGHHHHHHHGHGHHFFEGGGGGEEFEEDGHGHHHHHHHHGHFHGHHBHHDGHHHFGGGHBGEEGAGDGHHGFGGG4G1GFGFFGC//BF
@M02034:409:000000000-BFKT7:1:2108:10409:3723 1:N:0:32
AAAGTCGAGGTGCCTAAAGTGGCAACCCAGACTACGAAGCAGGTTGGTGGTGTAGAGCTTCCTGTAGCCGCATGGCGTTCGTACTTAAATATGGAACTAACCATTCCAATTTTCGCTGTCTCTTATACACATCTCCGAGCCCACGAGACC
+
BAABBFBCCCCCGGGGGGGGGGGHHHHGGHGGHHHG2FE23FGGHHGEFEDFB3GFADFGAGFHGDHFFEGEGEE1>EEFEE?GGGHGEFGFHD3DGGGG3C3FFGHFGGHHHFEFGGEGHHHHDGHHGGHHGHHEE>BCFFHGC<DEGE
@M02034:409:000000000-BFKT7:1:2108:11329:3734 1:N:0:32
AAAGTCGAGGTGCCTAAAGTGGCAACCCAGACTCATTCTTCGGTTGGTGGTGTAGAGCTTCCTGTAGCCGCATGGCGTTCGTACTTAAATATGGAACTAACCATTCCAATTTTCGCTGTCTCTTATACACATCTCCGAGCCCACGAGACC
+
AAABBFBAD>AAEGGG4GGFAGGHHHGGDFGGHHFGFHHFCHGFEECEFGDFHDGFHFHHGFHHHHHDFEE0EEAAEGGGGGEGHHHF3BG4F3E@@EBFCE3F?FDBGFDDGFEDDG/BFFFGFHE3B22CGDGFD?/>/FGACC?AAF
@M02034:409:000000000-BFKT7:1:2108:23139:3735 1:N:0:32
AAAGTCGAGGTGCCTAAAGTGGCAACCCAGACTAATACGCATGTTGGTGGTGTAGAGCTTCCTGTAGCCGCATGGCGTTCGTACTTAAATATGGAACTAACCATTCCAATTTTCGCTGTCTCTTATACACATCTCCGAGCCCACGAGACC
+
AABBAFBBDBAAFFGGCGGFGGGFFHHGGHHGHHGHHHHGGGGHHFFEFGGGHHHHFHGGHHHHHHHGHGGGFGHEGGGGGGHHHHHBHHHHGFGFHBGHHGFFFHGHEFHHGGECA/?FHHGFGFGGFFFHGGDHDD/BGFFGCGGGGF
@M02034:409:000000000-BFKT7:1:2108:12992:3737 1:N:0:32
AAAGTCGAGGTGCCTAAAGTGGCAACCCAGACTCAGAAGACGGTTGGTGGTGTAGAGCTTCCTGTAGCCGCATGGCGTTCGTACTTAAATATGGTACTAACCATTCCAATTTTCGCTGTCTCTTATACACATCTCCGAGC
+
BCCABFBCCCCCGGGGGGGGGGGHHHHGGHHGH3AFBDE3AAEG2EGG11EAA3F555BB5BAAB5B5B>E>FEA1>1>??12??BG33BF4FB44?BFG303B?4D4BFBGF4E/FAEG4FFF?F33D2BBFBF2D//>
@M02034:409:000000000-BFKT7:1:2108:17684:3745 1:N:0:32
AAAGTCGAGGTGCCTAAAGTGGCAACCCAGACTGTTAAGGAGGTTGGTGGTGTAGAGCTTCCTGTAGCCGCATGGCGTTCGTACTTAAATATGGAACTAACCATTCCAATTTTCGCTGTCTCTTATACACATCTCCGAGCCCACGAGACC
+
BABBAFAABBAAGGGGGGGFGGGHHHHGGHHGHHHHHHHHAFFFHHGEFGEGHHHHHHHHHGHHHGFGGFGEGGHGGGGGGGHHHHHHHGGHHHGFHHHHGHFHHHHGHHHHHHGGGGGHFFGHGHHF3FDHFGHFDCGGGGFFGGG//F
@M02034:409:000000000-BFKT7:1:2108:13009:3746 1:N:0:32
AAAGTCGAGGTGCCTAAAGTGGCAACCCAGACTCAGAAGACGGTTGGTGGTGTAGAGCTTCCTGTAGCCGCATGGCGTTCGTACTTAAATATGGAACTAACCATTCCAATTTTCGCTGTCTCTTATACACATCTCCGAGCCCACGAGACC
+
AAAA>BAADDAAFGGGFGGFDFDHHHHGGHHGHHHHHHHGHGGEFEG1AEEGEGGGFFFHBGHGFGGGFEFCEGHEEG@FGEGHHFHHBGFFGHDBEGBEE03BFDBEHHHHHFEEEEEDHFFFDHHF?F2??B3@/BC/CFCCFCGGGG
@M02034:409:000000000-BFKT7:1:2108:12406:3758 1:N:0:32
AAAGTCGAGGTGCCTAAAGTGGCAACCCAGACTCAGCAGAATGTTGGTGGTGTAGAGCTTCCTGTAGCCGCATGGCGTTCGTACTTAAATATGGAACTAACCATTCCAATTTTCGCTGTCTCTTATACACATCTCCGAGCCCACGAGACC
+
BBAAAFBBBBBBGGGFGGGGFFGHHHHGGHHGHHHFHHGFFFGHHHHGGFEFGFHFGGHHHHHHGFGDFEECEGHFFGGAFEFEEFHFFGFHGHBBGHHHHGGFHHHFFGGHHFEEGEEGFGGGBGFGGHH2FGGFG//B@GFGGGC?AF
@M02034:409:000000000-BFKT7:1:2108:20140:3763 1:N:0:32
AAAGTCGAGGTGCCTAAAGTGGCAACCCAGACTCAGGATAAGGTTGGTGGTGTAGAGCTTCCTGTAGCCGCATGGCGTTCGTACTTAAATATGGAACTAACCATTCCAATTTTCGCTGTTCTTATACACTCTCCGAGCCCACGAGACCAG
+
A?A3>FAADBAAGGGGFGGGGFDGHCHDEGFDBGHGFGFFGFHHFHG2EEEFGFHFHGHFFAGFHFHHBE?>EEGGEEGEGEFEEGHHGHGBG33BGGHHCFDFHHFHFHHHHHGGCGEGGHHHGG2GGHHHHFGCCCCF<FC?CDDAHH
@M02034:409:000000000-BFKT7:1:2108:22746:3777 1:N:0:32
AAAGTCGAGGTGCCTAAAGTGGCAACCCAGACTAAGCATGGGGTTGGTGGTGTAGAGCTTCCTGTAGCCGCATGGCGTTCGTACTTAAATATGGAACTAACCATTCCAATTTTCGCTGTCTCTTATACACATCTCCG
+
BAABBFBBBBBBGGGF4BFGGFFHHHHGFFHGFHHHGFFG2GDECG?EEEEFGHHFHBGHGHHGFGEDGEEEEFHGGFG?EGHHHHHHHGHHHFFGFG?GFHHHFHGH4FHHHGGGGC<2BFFGFG?F322F2F?2<
@M02034:409:000000000-BFKT7:1:2108:18943:3777 1:N:0:32
AAAGTCGAGGTGCCTAAAGTGGCAACCCAGACTACTAAGCAGGTTGGTGGTGTAGAGCTTCCTGTAGCCGCATGGCGTTCGTACTTAAATATGGAACTAACCATTCCAATTTTCGCTGTCTCTTATACACATCTCCGAGCCC
+
CBCCCFBCCCCCGGGGGGGGGGGHHHHGGHHGHFEHDFGF5BGHBE2A21FEAAF5DAABAFGG55D53BE0EEG10>>FEE2??GHF3FH4FF33BFGH3B3BB4F44DFGF4<<E/?FFEFE43F3F2GFHHH2A/>B/F
@M02034:409:000000000-BFKT7:1:2108:15500:3786 1:N:0:32
AAAGTCGAGGTGCCTAAAGTGGCAACCCAGACTCAGGGTGGGGTTGGTGGTGTAGAGCTTCCTGTAGCCGCATGGCGTTCGTACTTAAATATGGAACTAACCATTCCAATTTTCGCTGTCTCTTATACACATCTCCGAGCCCACGAGACC
+
AAABADAABBBBGGGABFGGGGGEGHHGGHHGHHHFGHFFECGEEGGFFFEFFHHHHFHFHHHHGHGFHGGGGGHHGGGFGEFHHHHGFHHFGHFHGHFHHGHFHHGHHHFHHGDEGGGHHFHHHHHHGHFFHHHHGGGGGGHGGGGG?F
@M02034:409:000000000-BFKT7:1:2108:16060:3801 1:N:0:32
AAAGTCGAGGTGCCTAAAGTGGCAACCCAGACTTATGGTTCGGTTGGTGGTGTAGAGCTTCCTGTAGCCGCATGGCGTTCGTACTTAAATATGGAACTAACCATTCCAATTTTCGCTGTCTCTTATACACATCTCCGAGCCCACG
+
ABBAAFBABBA?FGGFGFGFFGGHHHHGGHGGHHFFHHHDGFC2EEG11AEFFFHFADFEAGDAFDFD3BE0FEA1E1EAE>CGCEEF3FGEF333BGFG3F3FFDFGHGFHFFEFGEEFGBGGFHGFFGFHFGFFC/BB>?//A
@M02034:409:000000000-BFKT7:1:2108:22038:3804 1:N:0:32
AAAGTCGAGGTGCCTAAAGTGGCAACCCAGACTAGTAATACGGTTGGTGGTGTAGAGCTTCCTGTAGCCGCATGGCGTTCGTACTTAAATATGGAACTAACCATTCCAATTTTCGCTGTCTCTTATACACATCTCCGAGCCCACGAGACC
+
AAAAAFBBBBAAFGGFGGGGG4BEFHH?FHHGCGFDGHFHHEEGGGGEFEAFGFGFGGHHHFHGGHHDFFEEFGHHGAFEEEFGHGGGGFFGGF3FGGGFBFHHHHHHHHHHHGECFGGFGEFGGGFGFFGHC?BFC>CCGEHGGGGFFA
@M02034:409:000000000-BFKT7:1:2108:10558:3810 1:N:0:32
AAAGTCGAGGTGCCTAAAGTGGCAACCCAGACTCAGAAGCAGGTTGGTGGTGTAGAGCTTCCTGTAGCCGCATGGCGTTCGTACTTAAATATGGAACTAACCATTCCAATTTTCGCTGTCTCTTATACACATTCCGAGCCCACGAGACCA
+
BABCBFBABCCBGGGG4FGGFGGHHHHGGHHGHHGHGHHHGHHHHHGGGGGEAFGDEGHHFHHHHHGGFGGEGGHFFGGGGEFHHHFFGEGFGH33FGFG3??FHFFFGHGHHHGGGGGGHHHFFGHFHFGHHFGGCCCCGAFGGGGGGF
@M02034:409:000000000-BFKT7:1:2108:21774:3811 1:N:0:32
AAAGTCGAGGTGCCTAAAGTGGCAACCCAGACTGTGAGGGGTGTTGGTGGTGTAGAGCTTCCTGTAGCCGCATGGCGTTCGTACTTAAATATGGAACTAACCATTCCAATTTTCGCTGTCTCTTATACACATCTCCGAGCCCACGAGACC
+
AAAABFCCCCBBGGGGGGGFEGGFHGHGGGHGHFHHEGHGGFGGFHEEGGGFGHHHHGHHGHHFGFGGHGGGFGHHGGGEGGFHHHHBGHHHHHGFHHFHFFFHHGGEHGHHHFGGFGDGHGHHGHHHEHHHHHGGGC?C?FHGGGGG.F
@M02034:409:000000000-BFKT7:1:2108:16052:3825 1:N:0:32
AAAGTCGAGGTGCCTAAAGTGGCAACCCAGACTTATGGTTCGGTTGGTGGTGTAGAGCTTCCTGTAGCCGCATGGCGTTCGTACTTAAATATGGAACTAACCATTCCAATTTTCGCTGTCTCTTATACACATCTCCGAGCCCACGAGACC
+
AABBAFBBCBAAGGGG4GGFFGGHGGHGGHHGFFHHHHHFCFGF?EGAFFEFEGHFG5FHBFGGF5FFFEGGGGGFGDGGGGBGFFHFFDEGGBBEFHGFFFEGHGHHHHHHHHGGGGFFHBHHGHGHFFFBHHFDEBCFCFHGGG?GGF
@M02034:409:000000000-BFKT7:1:2108:12916:3838 1:N:0:32
AAAGTCGAGGTGCCTAAAGTGGCAACCCAGACTAGTATTACTGTTGGTGGTGTAGAGCTTCCTGTAGCCGCATGGCGTTCGTACTTAAATATGGAACTAACCATTCCAATTTTCGCTGTCTCTTATACACATCTCCGAGCCCACGAGACC
+
AABCADAADBBCGGGGGGGGGGGHHHHGGHHGHHHHHHHHHHHHHHHEFGGGHHHHHHHHHHHFGFHHHGGGGGHHGGGGGFHHHHHHHHHHHHHFHHFFGHFHHHGHHHHHHHGGGGGHHHHHHHHEGGFHHGGGDCCGGGHGGGCGGG
@M02034:409:000000000-BFKT7:1:2108:11725:3842 1:N:0:32
AAAGTCGAGGTGCCTAAAGTGGCAACCCAGACTGCGAGTCATGTTGGTGGTGTAGAGCTTCCTGTAGCCGCATGGCGTTCGTACTTAAATATGGAACTAACCATTCCAATTTTCGCTGTCTCTTATACACATCTCCGAGCCCACGAGACC
+
ABBBBFAADBBBGGGGGGGGGGGHHHHFEGHGHHHGGGGHHHHGHHHEGGEGGFGBFFHHHFHFFHHHHGGEEGHHGGGGGEFHHHHFHHEGHHGHGHHHHAFHEHGFHHHHHHGGGGGHHHHGFHHHFGHHHHHEGCFGCEGGGF@GGG
@M02034:409:000000000-BFKT7:1:2108:20793:3850 1:N:0:32
AAAGTCGAGGTGCCTAAAGTGGCAACCCAGACTGGTAATCCTTTTTGGGGTGTAGC
+
BABABFAB@DABGGGGGGGGGGGHHHHGGHHGHG2F55555D55B3A22AE0AGD5
@M02034:409:000000000-BFKT7:1:2108:15970:3872 1:N:0:32
AAAGTCGAGGTGCCTAAAGTGGCAACCCAGACTCAGAGTAGTGTTGGTGGTGTAGAGCTTCCTGGAGCCGCATGGCGTTCGTACTTAAATATGGAACTAACCATTCCAATTTTCGCTGTCTCTTATACAGATCTCGGAGCCCAAGAGACC
+
CCCCCFBCCDAAGGGGGGGGGGGHHHHGGHC2F3AF3BGFHHHHFGAAAEACA3F5DABFBFEG3AA2BAE0BEC?EEEFE?2?GHHHBFF4@333BBGH303B?4F44BBGEB>/?E?B4?FF4?F3D3B3F?G0A/>CGA//?@G0??
@M02034:409:000000000-BFKT7:1:2108:15955:3886 1:N:0:32
AAAGTCGAGGTGCCTAAAGTGGCAACCCAGACTCAGAGTAGTGTTGGTGGTGTAGAGCTTCCTGTAGCCGCATGGCGTTCGTACTTAAATATGGAACTAACCATTCCAATTTTCGCTGTCTCTTATACACATCTCCGAGCCCACGAGACC
+
AAAAABAADD>AGGGFEGGGFGGHHHHGGHHFCGHHHHHGHGFDGHFGFGBFGGGFHFEHHHHHHHGFGGGEFGHHGGGGGGEGHGHFHHHHHHFGHHH3FGHHHFHGHHHHHHGGGGGHHHHHHHGGFHHFFFFHDB/</FEEG</A/C
@M02034:409:000000000-BFKT7:1:2108:23191:3892 1:N:0:32
AAAGTCGAGGTGCCTAAAGTGGCAACCCAG
+
AA?AAF1A1AAACBFFGGGGB10ABGHEBA
@M02034:409:000000000-BFKT7:1:2108:19434:3915 1:N:0:32
AAAGTCGAGGTGCCTAAAGTGGCAACCCAGACTGCTCAGCCGGTTGGTGGTGTAGAGCTTCCTGTAGCCGCATGGCGTTCGTACTTAAATATGGAACTAACCATTCCAATTTTCCTGTCTCTTATACACATCTCCGAGCCCACGAGACCA
+
>AABAFBABDBBFGGGBEFFFGGHHHHGGFHGHHHHHHHGFGGE?EFGFGGEBGGFG5GHBGHGEDGGBECEEGHCEFFGGGFHHHHHHHFFFHGFFGFBFEFGGFFFGGGHH4BGGGGFFGGGGB?FGFFGHFGDBDCC//F>C@DFFF
@M02034:409:000000000-BFKT7:1:2108:9722:3920 1:N:0:32
AAAGTCGAGGTGCCTAAAGTGGCAACCCAGACTGCGAATCAGGTTGGTGGTGTAGAGCTTCCTGTAGCCGCATGGCGTTCGTACTTAAATATGGAACTAACCATTCCAATTTTCGCTGTCTCTTATACACATCTCCGAGCC
+
AABBAF?ABDB@GGGGFAFBGGFHFDGEGHHGHHHFEFGD5GHFHG?1BEEFGHHHFBGF5GGGFFGBGECEEEFEEFGGGEFEFGF33FGHHHFBFHEF3G3GFFFEGFGFHFFEAGEBD3FB3DFDF2FGGHFDE/@@@
@M02034:409:000000000-BFKT7:1:2108:18017:3928 1:N:0:32
AAAGTCGAGGTGCCTAAAGTGGCAACCCAGACTAGTCCGTCTGTTGGTGGTGTAGAGCTTCCTGTAGCCGCATGGCGTTCGTACTTAAATATGGAACTAACCATTCCAATTTTCGCTGTCTCTTATACACATCTCCGAGCCCACGAGACC
+
BABCCFBBCCBBGGGGGGGGGGGHHHHGGHHGHHHHHHGGHHGHHHHFFGEGHHHHHHHHHHHHGHHHHFGGGGHHFGGGGGHHHHGHFGHHHHHHGHHGHHFHHHHHHHHHHHGGGGGHFHHHHHHHGHFHHHHHFCCFGGHGGCGDGG
@M02034:409:000000000-BFKT7:1:2108:10766:3932 1:N:0:32
AAAGTCGAGGTGCCTAAAGTGGCAACCCAGACTCGTCAGGTTGGAGGTGTAGCGGTTCCTGTAGCCGCATGGCGTT
+
AAAAAFABBBABGGGGGGGGGGGHHHHGGHHGHG2GA2AF5BF23B21AFFH5A0BEAFFH5B553E00E1F1>>>
@M02034:409:000000000-BFKT7:1:2108:8316:3934 1:N:0:32
AAAGTCGAGGTGCCTAAAGTGGCAACCCAGACTTTGTCGGGGGTTGGTGGTGTAGAGCTTCCTGTAGCCGCATGGCGTTCGTACTTAAATATGGAACTAACCATTCCAATTTTCGCTGTCTCTTATACACATCTCCGAGCCCACGAGACC
+
BBBBBFBBDBAAGGGGFGGGFGGGBHHGGHFGHHHHFHFGGGGGFGGGGGEFHHHFGGHHHHHGGHHGHEEEEGHHGGGGGGHHHGFGGGGHHH2?CGHGFHFHHFFFGHHHHHGGGGEHHFHHFGHHHGGHHHGHGFGGFGEFD?FGGG
@M02034:409:000000000-BFKT7:1:2108:15881:3936 1:N:0:32
AAAGTCGAGGTGCCTAAAGTGGCAACCCAGACTCCTGATAGGGTTGGTGGTGTAGAGCTTCCTGTAGCCGCATGGCGTTCGTACTTAAATATGGAACTAACCATTCCAATTTTCGCTGTCTCTTATACACATCTCCGAGCCCACGAGA
+
ABBABFBBBBAAGGGGGFFGGGGFHHHGGHHGHHHHHHHHHGHGGGCEFG1BFEHGFHHGGHHEFGGDGEECEEFGGEGFEFHHHHFFGHGHHHFHEHFHGHBHGHEFFHHHHEGDEGFGFHHHHFFGHGHEGHHBC@D/C/CF/</<
@M02034:409:000000000-BFKT7:1:2108:22215:3937 1:N:0:32
AAATTCGAGGTGCCTAAAGTGGCAACCCAGACTAATGAGAAGGTTGGTGGTGTAGAGCTTCCTGTAGCCGCATGGCGTTCGTACTTAAATATGGAACTAACCATTCCAATTTTCGCTGTCTCTTATACACATCTCCGAGCCCACGAGACC
+
BBBBBFBFFBAAGGGGGGGGGGGHHHHGGGHGHHHHHGG5FGFFGHGEFFFFGHHGGHHHGHHHHHHGHGGGFGHHGGGGGGHHHHHHGFFHHHBBFHHGHGFHHHFHGHHHHHFGGGFEHHGHGHFHHGGHGHHHGG@CGGHGGGGGGG
@M02034:409:000000000-BFKT7:1:2108:23314:3943 1:N:0:32
AAAGTCGAGGTGCCTAAAGTGGCAACCCAGACTTCTCGGGCTGTTGGTGGTGTAGAGCTTCCTGTAGCCGCATGGCGTTCGTACTTAAATATGGAACTAACCATTCCAATTTTCGCTGTCTCTTATACACATCTCCGAGCCCACGAGACC
+
BAABBFAABBBAGGGGGGGFBGGHHGHGFHHGHHGHHGDGCEGHHHHGGGFGAGHHHBGHDCGHHGHGDEEEFEHCFEFFEGGHHHHHHHGFHE3B3FBHFGEGHHHHFEGHHDEDGFFDFGHHHHGGFHHFHGBDE?FCGAHGG/CADF
@M02034:409:000000000-BFKT7:1:2108:18022:3950 1:N:0:32
AAAGTCGAGGTGCCTAAAGTGGCAACCCAGACTATGACTAATGTTGGTGGTGTAGAGCTTCCTGTAGCCGCATGGCGTTCGTACTTAAATATGGAACTAACCATTCCAATTTTCGCTGTCTCTTATACACATCTCCGAGCCCACGAGACC
+
BBBBBFBABBAAGGGGGFFGGGFFHHHGGHGGHHHHHHHHFHHHHHHGGG2BGDHFHFFHHFHFGFFGFEGCGGHHGEGEFEGHHHFHHHHHHHBFGGFF3GDGGHEFFGHHHHGDFGE34BFGFFHHFHBHGHHHFCFCGEFGGCFGDF
@M02034:409:000000000-BFKT7:1:2108:12161:3953 1:N:0:32
AAAGTCGAGGTGCCTAAAGTGGCAACCCAGACTAAGAATCAGGTTGGTGGTGTAGAGCTTCCTGTAGCCGCATGGCGTTCGTACTTAAATATGGAACTAACCATTCCAATTTTCGCTGTCTCTTATACACATCTCCGAGCCCACGAGACC
+
BBCCBFCCCCBBGGGGGGGGGGGHHHHGGHHGHHHHHHHHHHHHHHGGGGEFGHHHHHHHHHHHFHHGHGGGGGHHGGGGGEGHHHHHHHHHHHHHHHGHHHHHHHGGFHHHHHGGGGGGHHHHHHGHGHEHHHHHFGCFGGHGGGGGGG
@M02034:409:000000000-BFKT7:1:2108:23704:3957 1:N:0:32
AAAGTCGAGGTGCCTAAAGTGGCAACCCAGACTGTGGATCGGGTTGGTGGTGTAGAGCTTCCTGTAGCCGCATGGCGTTCGTACTTAAATATGGAACTAACCATTCCAATTTTCGCTGTCTCTTATACACATCTCCGAGCCCACGAGACC
+
BAABBFBBBBABGGGGGFGGGGGGGHHGGHHGFGHHCDGHGGGCFGGDF?EFGFHGEGGHHHHHFFHGHEGFGGHFEFGFFEFEEGHHHHHFGHBFFHFHHHEHHGHHHHHHHHGGGG<FHBFGGHDHFGGHHHHFF?CCGGHFDGGG?C
@M02034:409:000000000-BFKT7:1:2108:21426:3964 1:N:0:32
AAAGTCGCGGTGCCTAAAGTGGCAACCCAGACTCATCCG
+
AAAAAFA1>DADCFBGGBFGGGGGGFFGFG0FF11E11A
@M02034:409:000000000-BFKT7:1:2108:16053:3970 1:N:0:32
AAAGTCGAGGTGCCTAAAGTGGCAACCCAGACTAGTCCGACGGTTGGTGGTGTAGAGCTTCCTGTAGCCGCATGGCGTTCGTACTTAAATATGGAACTAACCATTCCAATTTTCGCTGTCTCTTATACACATCTCCGAGCCCACGAGACC
+
ABCCBFCCBBAAGGGGGGGGGGGHHHHGGHHGHHHHHGGGGGGFFGGGGGEFFFHGHHHHHHHHGGHGHFGEGGHFGEGGFFHHHHHHHHHHHHFFHHHGHHGHHHHHHHHHHHGGGGGHHFHHGHHHHHHHHHHHGFGGGGHGGGGGGF
@M02034:409:000000000-BFKT7:1:2108:19919:3983 1:N:0:32
AAAGTCGAGGTGCCTAAAGTGGCAACCCAGACTCCTCCTGGGGTTGGTGGTGTAGAGCTTCCTGTAGCCGCATGGCGTTCGTACTTAAATATGGAACTAACCATTCCAATTTTCGCTTCTCTTATCCACATCTCCGAGCCCACG
+
BBBBBFBBB?AAGGGGGGGFGGGHHHHGGGGFHGHGGFGHHCGAEEEGEFGGEFH5FFFFBFFGHGHDFEGCFGF1E?EFGGFGHHHGFGHFFF33BBDBB03BBBF4FGFFG?EEFFAFGHHGH3BDFCFFGFHD><FGC//A
@M02034:409:000000000-BFKT7:1:2108:11469:3983 1:N:0:32
AAAGTCGAGGTGCCTAAAGTGGCAACCCAGACTGATCAGAAGGTTGGTGGTGTAGAGCTTCCTGTAGCCGCATGGCGTTCGTACTTAAATATGGAACTAACCATTCCAATTTTCGCTGTCTCTTATACACATCTCCGAGCCCACGAGACC
+
AABBADAABBBBGGGGGGGGGGGHHHHGGHHGHHCHHHFGFFHFGGGGGGEGGHHGHHHHHHHGGHHHHGGGGGHHGGGGGGHHHHHHHHHHHGHHHHHHGHFHHHHHHHHHHHGGGGGHHHHHHHHHGFFHHHHHGGGGGGHGGGGGFG
@M02034:409:000000000-BFKT7:1:2108:17904:3985 1:N:0:32
AAAGTCGAGGTGCCTAAAGTGGCAACCCAGACTGGGGGGGGGGTTGGTGGTGTAGAGCTTCCTGTAGCCGCATGGCGTTCGTACTTAAATATGGAACTAACCATTCCAATTTTCGCTGTCTCTTATACACATCTCCGAGCCCACGAGACC
+
ABBBAFBBBBBCGGGGGGGGGFGHGHHGGHHGHHFFGGGGF?F:@DFAED9AAFFFFFFFFFFFFBFBFA@BDFFFFABEDFFFEFFF/F/FFFEFBFFFFFFFFFFFFFFFFFFFFFF/BFFFFFFFFF/FFFFED;-@FFFFFAFA.:
@M02034:409:000000000-BFKT7:1:2108:16869:3994 1:N:0:32
AAAGTCGAGGTGCCTAAAGTGGCAACCCAGACTCAGAAGACTGTTGGTGGTGTAGAGCTTCCTGTAGCCGCATGGCGTTCGTACTTAAATATGGAACTAACCATTCCAATTTTCGCTGTCTCTTATACACATCTCCGAGCCCACGAGAC
+
BCCCBFCCCCCCGGGGGGGGGGGHHHHGGHHGH33BGHH3B5FFGHHGFGEGHGHHHHHHHHHHHGHHHFGGGGHHGGGGGFHHHHHHHHHHHHFFHGHHHHHHHHHHGHHHHHEGGGGHHHHHGHHHBHFHHHHHGGGGGGHGGGGGG
@M02034:409:000000000-BFKT7:1:2108:9501:4004 1:N:0:32
AAAGTCGAGGTGCCTAAAGTGGCAACCCAGACTCCGACTCCGGTTGGTGGTGTAGAGCTTCCTGTAGCCGCATGGCGTTCGTACTTAAATATGGAACTAACCATTCCAATTTTCGCTGTCTCTTATACACATCTCCGAGCCCACGAGACC
+
A3>AAFABBBAAFGGGGGGGGGGFEGHFFHHCGHGG2AEEFFGGGEGEFEEFGFHGHDGHHEHFGHGEBF@/?EHAEEECE>BFFGG3FG?FGDFFHFEGHAGHFHHB?BFHGGEFGD?GHHGGDFFGHF1GHGHHGBCCGAHGGGGGFG
@M02034:409:000000000-BFKT7:1:2108:23761:4010 1:N:0:32
AAAGTCGAGGTGCCTAAAGTGGCAACCCAGACTTGGAATATGGTTGGTGGTGTAGAGCTTCCTGTAGCCGCATGGCGTTCGTACTTAAATATGGAACTAACCATTCCAATTTTCGCTGTCTCTTATACACATCTCCGAGCCCACGAGACC
+
AABBCFABBCBCGGGGGGGGGGGHHHHGGHHGH5D3BGHFGFGGHGGFFGAFGHHHHHHHHHHHHGHHHFGGGGHGGGGGGGHHHHHHHHHHHHHHGHGH3GFFFHHHHHHHHHGGGGFFHHHHGHHHFGFHHHHGDBDGGGGGGGGGGF
@M02034:409:000000000-BFKT7:1:2108:16863:4011 1:N:0:32
AAAGTCGAGGTGCCTAAAGTGGCAACCCAGACTCAGAAGCCGGTTGGTG
+
>>A11B1>>1>AAGBGG1GGGFGFB0GEGHHGHBFHB11F0AEEEE//F
@M02034:409:000000000-BFKT7:1:2108:10552:4031 1:N:0:32
AAAGTCGAGGTGCCTAAAGTGGCAACCCAGACTACGCAGAATGTTGGTGGTGTAGAGCTTCCTGTAGCCGCATGGCGTTCGTACTTAAATATGGAACTAACCATTCCAATTTTCGCTGTCTATTATACACATCTCCGAGC
+
>>AA>BAABBAAFGFF4AGFFGFFHEHGGHHGGHBA2?E?3DG5DG211EE1A3D5F53F5BFF55B5BBE0?1?1>EEGA>21?FDE3FGFD333BFEB303B?4B44B?B?4/<E/?3B4BF3GHBB222B?B?B//>
@M02034:409:000000000-BFKT7:1:2108:10534:4033 1:N:0:32
AAAGTCGAGGTGCCTAAAGTGGCAACCCAGACTACGCAGGGTGTTGGTGGTGTAGAGCTTCCTGTAGCCGCATGGCG
+
BBCCCFCCCBBBGGGGGGGGGGGHHHHGGHHGHFC22AA22B2AFHAF11BAA3F555AA5BA5B5D@@EF0B?11>
@M02034:409:000000000-BFKT7:1:2108:22972:4035 1:N:0:32
AAAGTCGAGGTGCCTAAAGTGGCAACCCAGACTCAGACGCAGGTTGGTGGTGTAGAGCTTCCTGTAGCCGCATGGCGTTCGTACTTAAATATGGAACTAACCATTCCAATTTTCGCTGTCTCTTATACACATCTCCGAGCCCACGAGACC
+
CCCCCFBBBCBCGGGGGGGFGGFHHHHGGGHGHHHHHGGGGGGGHHG1FGEFGHHGHHHHHHHHFGGHHEGGGGHHGGGGGGHHHHBGGHHGHGFFFHGGHGFHHHHGBGHHHHGDGGGFHHHHFHHH?GHGFHH2C@<@FGEGC@FDAF
@M02034:409:000000000-BFKT7:1:2108:20589:4038 1:N:0:32
AAAGTCGAGGTGCCTAAAGTGGCAACCCAGACTAATAATAGGGTTGGTGGTGTAGAGCTTCCTGTAGCCGCATGGCGTTCGTACTTAAATATGGAACTAACCATTCCAATTTTCGCTGTCTCTTATACACATCTCCGAGCCCAAGAGACC
+
AAAA3FA>DDAAGGGGGGGFGGGHHGHGGFGGCH3FFHHHHHGHHGE2AEAFFBFFGEGFDFHG5FAABBE0EEFGEGGA?ECEFFGFGHD4FD3DFHFF?F3FFGFDDHFF??E??G<B4BFFDFHHH22BGFH2?@/BCFG/<<0??C
@M02034:409:000000000-BFKT7:1:2108:11707:4049 1:N:0:32
AAAGTCGAGGTGCCTAAAGTGGCAACCCAGACTGGGCTGTGTGTTGGTGGTGTAGAGCTTCCTGTAGCCGCATGGCGTTCGTACTTAAATATGGAACTAACCATTCCAATTTTCGCTGTCTCTTATACACATCTCCGAGCCCACGAGACC
+
BBCCCFBCCBCCGGGFGGGGGGGHHHHGGHHGHHHHHHFGHHHHHHHGGGGGHHHHHHHHHHHHHGHHHGGEGGHHGGGGGGHHHHHFHHGHHHHHHHHGHHHHHHHHHHHHHHGGGGGGHHHHHHHHFHGHHHFHGCCCGGHGGCGGGE
@M02034:409:000000000-BFKT7:1:2108:22607:4057 1:N:0:32
AAAGTCGAGGTGCCTAAAGTGGCAACCCAGACTAATAGGAATGTTGGTGGTGTAGAGCTTCCTGTAGCCGCATGGCGTTCGTACTTAAATATGGAACTAACCATTCCAATTTTCGCTGTCTCTTATACACATCTCCGAGCCCACGAGACC
+
CCCBCFCCCCBBFGGGGGGGGGGHHHHGGGFEHHHGHHHFGHHHHFHGGGEFHGHGHHHHHHHHFHHHHGGCGGHGGGGFGEBFGHHHGHFHHHFDEGEGGGFHHGHG?GGHHFFGGDEHGHHHHHHHHFGCGHH2ECGGGGHGGF/A?A
@M02034:409:000000000-BFKT7:1:2108:14674:4070 1:N:0:32
AAAGTCGAGGTGCCTAAAGTGGCAACCCAGACTCATGGGAATGTTGGTGGTGTAGAGCTTCCTGTAGCCGCATGGCGTTCGTACTTAAATATGGAACTAACCATTCCAATTTTCGCTGTCTCTTATACACATCTCCGAGCCCACGAGACC
+
BCCBCFBBBBBCGGGGGGGGGGGHHHHGGHHGHFHGHHHGEGHHHGEGFDGGGFGBGDBGFHGH5EFADEGEGFF1EEECE?BGHHHHFEHFGFD3GHHHFE3GHFHF4FGHGFEGGG/B?FHG?GBFGGHHHHHFF@BDGFHFCFGGGA
@M02034:409:000000000-BFKT7:1:2108:23813:4071 1:N:0:32
AAAGTCGAGGTGCCTAAAGTGGCAACCCAGACTGGGGCGCGGGTTGGTGGTGTAGAGCTTCCTGTAGCCGCATGGCGTTCGTACTTAAATATGGAACTAACCATTCCAATTTTCGCTGTCTCTTATACACATCTCCGAGCCCACGAGACC
+
BBBBBFBBBBBBGGGG4GGFGGFHHHHGGHHGHFGGGEGGEEFGGGFGGGGGHHHHHHHHHHHHHHGHHGGEEGHHGGGGGGHHHHHHHHFHHHGHGHHHHHGHHHGHBGHGHHGDGFGGHGHHHHHF<FDHFHHHGCCGGGFGG-AFDG
@M02034:409:000000000-BFKT7:1:2108:15364:4078 1:N:0:32
AAAGTCGAGGTGCCTAAAGTGGCAACCCAGACTAAGAATACTGTTGGTGGTGTAGAGCTTCCTGTAGCCGCATGGCGTTCGTACTTAAATATGGAACTAACCATTCCAATTTTCGCTGTCTCTTATACACATCTCCGAGCCCACGAGACC
+
AACBBFBCCDABGGGGGGGFFGGHHHHGGHHGHHHHHHHHHHHGHGHEFGEFBFHGHHHHHHHHHHHGHEGGGGGHGGGGGGHHHHHHHHHHHHHHHHHGGGHHHHHGHHHHHGFEGGEHHHHHGHFHEGHHGHHHG?FCGGHGGGGGGG
@M02034:409:000000000-BFKT7:1:2108:16583:4111 1:N:0:32
AAAGTCGAGGTGCCTAAAGTGGCAACCCAGACT
+
AAAA1BAAD1>AGGGG1BGFDDFHGCGGGHGFG
@M02034:409:000000000-BFKT7:1:2108:19012:4113 1:N:0:32
AAAGTCGAGGTGCCTAAAGTGGCAACCCAGACTAATAAGATTGTTGGTGGTGTAGAGCTTCCTGTAGCCGCATGGCGTTCGTACTTAAATATGGAACTAACCATTCCAATTTTCGCTGTCTCTTATACACATCTCCGAGCCCACGAGACC
+
BACCBFBBBBACGGGGGGGGGGGHHHHGGHHGHHHHHHHHHHHHHHHEFGGFGHHHHHHHHGHHHHHHHFGCGGHHGGGGGGHHHHHGHHHHHHHHGHHGHHHHHHHHHHHHHHGGGGGHHGHHHHGFFHGHHGFHFCGFGFHGGGCEGF
@M02034:409:000000000-BFKT7:1:2108:15820:4121 1:N:0:32
AAAGTCGAGGTGCCTAAAGTGGCAACCCAGACTCGGGCGGGTGTTGGTGGTGTAGAGCTTCCTGTAGCCACATGGCGTTCGTACTTAAATATGGAACTAACCATTCCAATTTTCGCTGTCTCTTATACACATCTCCGAGCCCACGAGACC
+
BABABFBCCCBBFGGGGGGFGGGGHHHGGHHGHHFGGGGGGEGGEHHEFEB?FGHFHGHHHGHHHGHHHHGHHHHHGFGFFEGHGHGGHHHHHHFGFHHGHHGHHEHFHHHHHHGCFDEGHFGGFHHEFHHHHGGHGFGGGGEGGGGGDC
@M02034:409:000000000-BFKT7:1:2108:7755:4135 1:N:0:32
AAAGTCGAGGTGCCTAAAGTGGCAACCCAGACTGGGAAGGCTGTTGGTGGTGTAGAGCTTCCAGTAGCCGCATGGTGTTCGAACTTAAATA
+
>AA>>B>ADDAAEGGGFFGGBGGHGHFEFFGFFG22BGGG2GHAADGEFCFEEFFDAAA35B55D5A53AE0E115B11B11B??4F3@4B
@M02034:409:000000000-BFKT7:1:2108:15640:4139 1:N:0:32
AAAGTCGAGGTGCCTAAAGTGGCAACCCAGACTCAGAATCAGGTTGGTGGTGTAGAGCTTCCTGTAGCCGCATGGCGTTCGTACTTAAATATGGAACTAACCATTCCAATTTTCGCTGTCTCTTATACACATCTCCG
+
AABBBFBBBBBBGGGGGGGFGFGFHFFGGHHGHBB3FDGHDG3A322AAAFF13F5DFFG5GHH55AAFEG0EEFFC>EEAE2?EFHFHHHHGF3@F3GHB?3G3EG4FG3FF4>/E??BEBFF4?43FF22BFG2<
@M02034:409:000000000-BFKT7:1:2108:23201:4139 1:N:0:32
AAAGTCGAGGTGCCTAAAGTGGCAACCCAGACTCAGAATCAGGTTGGTGGTGTAGAGCTTCCTGTAGCCGCATGGCGTTCGTACTTAAATATGGAACTAACCATTCCAATTTTCGCTGTCTCTTATACACATCTCCGAGCCCACGAGACC
+
AAAAAFAADDAAGGGGFGGGFDCFHFEEFFGGGHHHHGHHDFFFGGG?EEEFHHHHHHFHFHGGGFGFHFGCEEHGGGGGDEGHGHGH3FGHH3BGEFBGGFFFFGBG4FGHGGGDGGFHHHHHFH?DDFGF?GBGF</<@FCFG/ADDE
@M02034:409:000000000-BFKT7:1:2108:23534:4140 1:N:0:32
AAAGTCGAGGTGCCTAAAGTGGCAACCCAGACTCCGCCTCCTGTTGGTGGTGTAGAGCTTCCTGTAGCCGCATGGCGTTCGTACTTAAATATGGAACTAACCATTCCAATTTTCGCTGTCTCTTATACACATCTCCGAGCCCACGAGA
+
AAA@AFABBBABGGGGGGGFGGAE4FAFC2AFGBFE2EEGDHH5FFHGEGAFGEGFG5FGHHHFFGHBBE0EEEGFEEE?EEFGHGFHGFFFHFGBGHBFCGHH3EGFEFHHFGEAEE/34B?DGGFBFHFFGGGFA/></FGF//>?
@M02034:409:000000000-BFKT7:1:2108:12558:4156 1:N:0:32
AAAGTCGAGGTGCCTAAAGTGGCAACCCAGACGACGAAGCAGGTTGGTGGTGTAGAGC
+
CBCCCFCABDAAGGGGGGGGGGGHHFHGGHGA2AEE22AE3FHHBF?A11ACA3D5A5
@M02034:409:000000000-BFKT7:1:2108:10899:4157 1:N:0:32
AAAGTCGAGGTGCCTAAAGTGGCAACCCAGACTGGGTCGGGGGTTGGTGGTGTAGAGCTTCCTGTAGCCGCATGGCGTTCGTACTTAAATATGGAACTAACCATTCCAATTTTCGCTGTCTCTTATACACATCTCCGAGCCCACGAGACC
+
CCDCCFCCCCCCGGGGGGGGGGGHHHHGGHHGHHHHGHFGGGGFGGGGGGEGGHHHHHHHHHHHHHHGHFGGGGHHGGGGGGGHHHHHHHHHHHFFHHFHHHHHHHHHGHHHHHGGGGGGGHHHHHHHGHFHFGFHGDGGGGHGDGGGGE
@M02034:409:000000000-BFKT7:1:2108:9627:4160 1:N:0:32
AAAGTCGAGGTGCCTAAAGTGGCAACCCAGACTATGTCTGGGGTTGGTGGTGTAGAGCTTCCTGTAGCCGCATGGCGTTCGTACTTAAATATGGAACTAACCATTCCAATTTTCGCTGTCTCTTATACACATCTCCGAGCCCACGAGACC
+
BBBCCFBBCCBCGGGGGGGGGGGHHHHGGHHGHHHHGHHHFCFG?FGEFGGGHHHHDBGHDGGHGGHHHFFFGGFFGGGFGEBGGGGFGGFHHHDGHGGHGCFFGGHHHGHHHGGGGGEEFHGGFHFFFHHGGHHEE@GGGGHGGCCDGF
@M02034:409:000000000-BFKT7:1:2108:13037:4170 1:N:0:32
AAAGTCGAGGTGCCTAAAGTGGCAACCCAGACTACGCCTACTGTTGGGGGTGTAGAGCTTCCTGTAGCCGCATGGCGTTCGTACTTAAATATGGAACTAACCATTCCAATTTTCGCTGTCTCTATACACATCTCCGAGCCCACGAGACCA
+
BABCBFBBBBABGGGGGGGGGGGHHHHGGHHGHFHGEEHGCHHHGHH0AEGEAFHEF5GG5GHHFGHDEEE/EEF1E>EFEECEGFG3FFHBFG3?FGFH303FG?GDBFGHHDDFGGDFDGFFG2GHHEHHHGHGFGCDGHGC?CFGGF
@M02034:409:000000000-BFKT7:1:2108:17394:4180 1:N:0:32
AAAGTCGAGGTGCCTAAAGTGGCAACCCAGACTAATTGTAATGTTGGTGGTGTAGAGCTTCCTGTAGCAGCATGGCGTTCGTACTTAAATATGGAACTAACCATTCCAATTTTCGCTGTCTCTTATACACATCTCCGAGCCCACGAGACC
+
AABBAFBBBBAAGGGGGGGGFFGFHHHGGHHGHHHHHHHHHHHHHHHEGGEFHHHHHHHHHHHFFGFHHHHGHHHHGGGGGGHGHHHHHHHHHHHHHGGHHHGHFGHHGHHHHHGGGGGHHHHHHHHHGHFHHHGHGGGGGGHGGGGGCC
@M02034:409:000000000-BFKT7:1:2108:22711:4184 1:N:0:32
AAAGTCGAGGTGCTAAAGTGGCAACCCAGACTCATCCGAATGTTGGTGGTGTAGAGCTTCCTGTAGCCGCATGGCGTTCGTACTTAAATATGGAACTAACCATTCCAATTTTCGCTGTCTCTTATACACATCTCCGAGCCCACGAGACCA
+
AABBAFBBBBBBGFGGGGGGGGHHHHGGHHGHHHHHHG2FFHHHFHEFGEFHHHDFGHHGHHHHHHHHGGGGGHHGGGGGGFGHHGFHHHHHHHHHHGHFHGGHHGHGHHHHFCEEGEGHHGHFHGFHHFGHHHBF?DFGGHGGCGGGGF
@M02034:409:000000000-BFKT7:1:2108:12176:4185 1:N:0:32
AAAGTCGAGGTGCCTAAAGTGGCAACCCAGACTCAGAATAATGTTGGTGGTGTAGAGCTTCCTGTAGCCGCATGGCGTTCGTACTTAAATATGGAACTAACCATTCCAATTTTCGCTGTCTCTTATACACATCTCCGAGCCCACGAGACC
+
AAABAFBCC@ABGGGGGGGGGGGHHHHGGHHGHHHHHHHHGHHFGHHEFGEFHHHHFGHHHHHHHHHHHFFGGGHHGGGGGGHHHHHFHHHHHHHHGGGHHHFHHHHGHHHHHHGGGGGHHHHHGHGHFHFHFHEHDG?DGGHGGGGCFE
@M02034:409:000000000-BFKT7:1:2108:18548:4187 1:N:0:32
AAAGTCGAGGTGCCTAAAGTGGCAACCCAGACTACTAAGAATGTTGGTGGTGTAGAGCTTCCTGTAGCCGCATGGCGTTCGTACTTAAATATGGAACTAACCATTCCAATTTTCGCTGTCTCTTATACACATCTCCGAGCCCACGAGACC
+
BBBBBFBBBBAACGGGGGGGGGGHHHHFGHHGHGHHHHGGHHHHHHHGGGEFGHHGHEHHHFHHGHHHHGGGGGHHGEGFEFGHHHHFHHFHHHFFHHHHHHGHHHHGHHHHHGGGGGGFHHHHFHHFFHGHHHHGD/BCGGHEG?C?EE
@M02034:409:000000000-BFKT7:1:2108:19649:4189 1:N:0:32
AAAGTCGAGGTGCCTAAAGTGGCAACCCAGACTAGTAAGTCGGTTGGT
+
A?>AAD1>>D1AFGG1GGGG11BG1EGE000FF1B22DGHF?/FE//E
@M02034:409:000000000-BFKT7:1:2108:13029:4190 1:N:0:32
AAAGTCGAGGTGCCTAAAGTGGCAACCCAGACTACCCCTACTGTAGGT
+
AAAABFABBBABGGFGGGGGGGGGHHHGGHHGHHG2B2FA2FHH5F35
@M02034:409:000000000-BFKT7:1:2108:8551:4193 1:N:0:32
AAAGTCGAGGTGCCTAAAGTGGCAACCCAGACTCGGCTTGATGTTGGTGGTGTAGAGCTTCCTGTAGCCGCATGGCGTTCGTACTTAAATATGGAACTAACCATTCCAATTTTCGCTGTCTCTTATACACATCTCCGAGCCCACGAGAC
+
BBBBCFCCCCBCGGGGGGGGGCGHHHHGGHHGHHCF2FEG2GGHHGGGGGGFHHHGHHHHHHHHHHHHHGGGFGHHGGGGGGHHHHHHHHHHHGGHHHBFHHHHHHHHHHHHHHGGGGGHHHHHFHFHGHGHHHHHG/DFGFHGGGGGG
@M02034:409:000000000-BFKT7:1:2108:14699:4194 1:N:0:32
AAAGTCGAGGTGCCTAAAGTGGCAACCCAGACTGGGGGTCGGGTTGGTGGTGTAGAGCTTCCTGTAGCCGCATGGCGTTCGTACTTAAATATGGAACTAACCATTCCAATTTTCGCTGTCTCTTATACACATCTCCGAGCCCACGAGAC
+
BBCCCFBCCCCBGGGGGGGGGGGHHHHGGHHGHB2F?2FG?EEAFEEEFGEF?GHHHHHFHHHHGHHHHEFGGGHHGGGGGEHGHHHHHHHGHHHHHHHHHHGHHHHGHHHHHGGGGGGGGFHHGHGHGHFHHHHHECC@CGHGGGGGF
@M02034:409:000000000-BFKT7:1:2108:13263:4196 1:N:0:32
AAAGTCGAGGTGCCTAAAGTGGCAACCCAGACTGATAAGCATGTTGGTGGTGTAGAGCTTCCTGTAGCCGCATGGCGTTCGTACTTAAATATGGAACTAACCATTCCAATTTTCGCTGTCTCTTATACACATCTCCGAGCCCACGAGACC
+
AAAAAFAA1@AAGGFFGAGDF1FHHHHGGHEFHHHHHHFHFFGGGGHGGGEFGHHEGFHHFAGFGHHHHEGGGGHHGGGGGGHHHHHHFGHHHFGFGHHHHHGHHHHHHHHHHHGEGGEHHHHHHHFFFFFHGHDDC@CCCGHGG?@FGE
@M02034:409:000000000-BFKT7:1:2108:19665:4197 1:N:0:32
AAAGTCGAGGTGCCTAAAGTGGCAACCCAGACTAGTAAGTCGGTTGGTGGTGTAGAGCTTGCTGTAGCCGCATGGTGTTCG
+
AABBADAABDBAGGGGFGGFGGGHFHHGGGHGF3GHHGFAA2EG2A2E11EC13DB55A33B55A5D53BE0?EE53?14B
@M02034:409:000000000-BFKT7:1:2108:16565:4201 1:N:0:32
AAAGTCGAGGTGCCTAAAGTGGCAACCCAGACTGATCGTTGTGTTGGTGGTGTAGAGCTTCCTGGAGCCGCATGGCGTTCGTACCTAAATATGGAACTAACCATTCCAATTTTCGCTGTCTCTTATACACATCTCCG
+
BCCCBFBCCBAAGGGGGGGGGGGFHHHGGHHGBGHH5FGAGF2A3BF2AAGG13D5F5FF5FDD32B2AEF0EEF1>1>?E>2F14F@3EGEG333FGHH3?3FF4H44D?HF?E/EE?3?3D33?33DBFGC3G2B
@M02034:409:000000000-BFKT7:1:2108:9647:4211 1:N:0:32
AAAGTCGAGGTGCCTAAAGTGGCAACCCAGACTGGGGGTCGGGTTGGTGGTGTAGAGCTTCCTGTAGCCGCATGGCGTTCGTACTTAAATATGGAACTAACCATTCCAATTTTCGCTGTCTCTTATACACATCTCCGAGCCCACGAGACC
+
AABCBFABCDABGGGGGGGGGGGHHHHGGHHGHHHGGGGGGGGHGGGEFGEFGHHHHHHHHHHHHGHHHGGEGGHGGGGGGGHHHHHHHHEHHHHFHHGCHHFHHHGHHHHHHHGGGGGHHHHHGHHHGHEHHHHHGCCFGGEFC@DDGG
@M02034:409:000000000-BFKT7:1:2108:20103:4220 1:N:0:32
AAAGTCGAGGTGCCTAAAGTGGCAACCCAGACTGATAGGACGGTTGGTGGTGTAGAGCTTCCTGTAGCCGCATGGCGTTCGTACTTAAATATGGAACTAACCATTCCAATTTTCGCTGTCTCTTATACACATCTCCGAGCCCACGAGACC
+
AAAAAFBBBBABCCGGGGGGGFFFFHHDFHHGHHHHHHFHHFGEGFGEGGEFGHHGHDGHGHHFFGGGEEECGGHGFEFFEGFHFHHHHHGFGHFFGHHHGHGHFGHFHHHHHHGFGGGGHGHHHHFGGHFHFHHGE<CCGFGGGGGG.F
@M02034:409:000000000-BFKT7:1:2108:17053:4230 1:N:0:32
AAAGTCGAGGTGCCTAAAGTGGCAACCCAGACTAGTCTGGGGGTTGGTGGTGTAGAGCTTCCTGTAGCCGCATGGCGTTCGTACTTAAATATGGAACTAACCATTCCAATTTTCGCTGTCTCTTATACACATCTCCGAGCCCACGAGACC
+
AABBCFABCBBCGGGGBGGGGGGHHHHGGHHGHHHHHHHHHGGEFGGDFGEFHFHHHHHHHHHHHHHHHGGGGGHHGGGGGGHHHHGGHHGHHHHHHHHGHHGHHHHHHHHHHHGGGGDHHGFHGHGHFHFHHHGHF@GCGGHGGGGGGE
@M02034:409:000000000-BFKT7:1:2108:20755:4235 1:N:0:32
AAAGTCGAGGTGCCTAAAGTGGCAACCCAGACTGTGAATGCGGTTGGTGGTGTAGAGCTTCCTGTAGCCGCATGGCGTTCGTACTTAAATATGGAACTAACCATTCCAATTTTCGCTGTCTCTTATACACATCTCCGAGCCCACGAGA
+
BBABBFBBBBAAGGGGGGGGGGGGHHHEGHDGHHHGHHHHDEEGGG?AFEEFHBGBGBAGFGFH5BDABBE0EGF?@>>1??1?GHHGHHFFGF3BFEGH30BFFGH44BDGD4>/?E?1B2BD1?B2GB11BFF1?><BDG/?/<@D
@M02034:409:000000000-BFKT7:1:2108:9856:4238 1:N:0:32
AAAGTCGAGGTGCCTAAAGTGGCAACCCAGACTGCTAATTCGGTTGGTGGTGTAGAGCTTCCTGTAGCCGCATGGCGTTCGTACTTAAATATGGAACTAACCATTCCAATTTTCGCTGTCTCTTATACACATCTCCGAGCCCACGAGACC
+
AABCAFBABDABGGGGGGGGGGGHHHHGGHHGHGHHHHHDFFHFEEEEFGAFGGHHGFHHEHHHGGHFHEEEGGHFGGGGGEHHFHHHHHHHHHFFGGFFCFFGGFHFGHHHHHEEEFEFHEHGDFFGDG2FFHHGFB?C?GHGGGGGDC
@M02034:409:000000000-BFKT7:1:2108:21578:4240 1:N:0:32
AAAGTCGAGGTGCCTAAAGTGGCAACCCAGACTAGTTCGTCTGTTGGTGGTGTAGAGCTTCCTGTAGCCGCATGGCGTTCGTACTTAAATATGGAACTAACCATTCCAATTTTCGCTGTCTCTTATACACATCTCCGAG
+
3AAAAFABBB?AGBFGGGGGFFGFFEGGEFHGFHHFGHEEFCFHHFAFFD1ABGHFGFHH5BFFBGGBFEE0>EHAEEEFE?GHFHFEFHFFF3BGEG3FCGHHHFFDGFFGF4E?</?3?4FE4F2BFC1G?FDGGCG
@M02034:409:000000000-BFKT7:1:2108:22768:4279 1:N:0:32
AAAGTCGAGGTGCCTAAAGTGGCAACCCAGACTGGGGCGGGGGTTGGTGGTGTAGAGCTTCCTGTAGCCGCATGGCGTTCGTACTTAAATATGGAACTAACCATTCCAATTTTCGCTGTCTCTTATACACATCTCCGAGCCCACGAGACC
+
BBAABFBBBBBBGGGGGFGGGGGGHHHGGHHGHHDG2AE??EEGGCC<FAEEC?GEDGFHFHFBGFHHHDG@DGHGGDGGG?<GGHFGHHFGGEHHFHHHFHGHHHHHHHBHF<A?E?AC0CG00C:G00:GFF0FG@FGAGFF-?-EDE
@M02034:409:000000000-BFKT7:1:2108:17213:4279 1:N:0:32
AAAGTCGAGGTGCCTAAAGTGGCAACCCAGACTAATAAGCAGGTTGGTGGTGTAGAGCTTCCTGTAGCCGCATGGCGTTCGTACTTAAATATGGAACTAACCATTCCAATTTTCGCTGTCTCTTATACACATCTCCGAGCCCACGAGAG
+
A11>ADAADDAAGGGFFGGGBFFFHGHGEHGFHFHH2FHHHHGHGHGEEGEBFGHDEFHHBGHHHHHGHGG?EEHFE/EFE>>FGHHFFHFFFF1FFF1FGHFFEHGHFFGFHFGEGGEHHFGHGHGFHFFHFFBGCC/>/FHGGGGGC
@M02034:409:000000000-BFKT7:1:2108:14402:4286 1:N:0:32
AAAGTCGAGGTGGCCTAAAGTGGCAACCCAGACTGCGAGTGGGGTTGGTGGTGTAGAGCTTCCTGTAGCCGCATGGCGTTCGTACTTAAATATGGAACTAACCATTCCAATTTTCGCTGTCTCTTATACACATCTCCGAGCCCACGAGAC
+
BBBBAFBBBBAAAF44BGFGBGDFGGHHEFFHFFBEE2A2BFGEAEEEEFE1FGEDFGDB3GGDGFFGDB?>>1?GB>?EEEEG/FFF?FEHGFF3FGBGECC3GFHFGGFHHHFB/AEBBGFHHHHHGHHH2@GBGE?@ADECGG@?GF
@M02034:409:000000000-BFKT7:1:2108:17232:4293 1:N:0:32
AAAGTCGAGGTGCCTAAAGTGGCAACCCAGACTAATAAGCAGGTTGGTGGTGTAGAGCTTCCTGGAGCCGCATGG
+
BBBBBFABBBABGGGGGGFEGGGHHG4EFGCEHFBGHHFFDGHGFGFGGGGGG3F555BB5BBB3BB2BAE0EEC
@M02034:409:000000000-BFKT7:1:2108:12688:4297 1:N:0:32
AAAGTCGAGGTGCCTAAAGTGGCAACCCAGACTTCGAATACTGTTGGTGGTGTAGAGCTTCCTGTAGCCGCATGGCGTTCGTACTTAAATATGGAACTAACCATTCCAATTTTCGCTGTCTCTTATACACATCTCCGAGCCCACGAGACC
+
AABBAFBBCBCCGGGGGGGGFFFHHHHGGHHGHBFCGHGGBGHGBFFAAAGF13GBFBEABFGGFFFBDEE0EEF1EEEEFE2FGHHHBBFFEG33FGBEB03FGGGBDGDHF4>/FF?3BGGH4BGDDBFHHGHFF?CG?FGGGGGGGF
@M02034:409:000000000-BFKT7:1:2108:7481:4304 1:N:0:32
AAAGTCGAGGTGCCTAAAGTGGCAACCCAGACTAATAGTCATGTTGGTGGTGTAGAGCTTCCTGTAGCCGCATGGCGTTCGTACTTAAATATGGAACTAACCATTCCAATTTTCGCTGTCTCTTATACACATCTCCGAGCCCACGAGACC
+
AAAAAFAADDABGGGGB4FFGEGGFHHGGHHGHHHHHHHHFFHDFDEBFDEEGFHHFHGHBGGFBDFGGECEGGGHGEEGGGFHHHHHFHFGHFFBFGBFGHBG3EGFGHHHHHGGGG?3GF4FGFHGHHFHFGBGFGGFC/FCFGGGCF
@M02034:409:000000000-BFKT7:1:2108:13320:4323 1:N:0:32
AAAGTCGAGGTGCCTAAAGTGGCAACCCAGACTGGTGTGGGGGTTGGTGGTGTAGAGCTTCCTGTAGCCGCATGGCGTTCGTACTTAAATATGGAACTAACCATTCCAATTTTCGCTGTCTCTTATACACATCTCCGAGCCCACGAGACC
+
A?AA>FAABBBBFGGBCGGGFGGGHHFFFHHGHHHHHAEFGGG?EFGEGGEFHGHHGGHHHHGF@FGGHEE@FEHAEEFGGGHHHHGGHHGHHHGFFFFFGGFGHGHHHHHHGHFGFGF@GHHHGHHHEFFHFGDGGFCCCEGGGGGGDE
@M02034:409:000000000-BFKT7:1:2108:24088:4324 1:N:0:32
AAAGTCGAGGTGCCTAAAGTGGCAACCCAGACTCAGAAGACGGTTGGTGGTGTAGAGCTTCCTGTAGCCGCATGGCGTTCGTACTTAAATATGGAACTAACCATTCCAATTTTCGCTGTCTTTATACACATCTCCGAGCCCACGAGACC
+
AABBAFBBDB>AFGGGGGGGGGGHGHHGGHHGH3GHHHHHGFGEFECEFFEFGEHFHHHGFGHGHHHGGEGGGGFHGG?FGGHFHBGEFHEGHHE3FFHHFHFGFFGGHHHHHGGGG?EGGDGFHHGFFFFFEGHDBBCCF/F?C//CC
@M02034:409:000000000-BFKT7:1:2108:12332:4325 1:N:0:32
AAAGTCGAGGTGCCTAAAGTGGCAACCCAGACTAGTACGACGGTTGGTGGTGTAGAGCTTCCTGTAGCCGCATGGCGTTCGTACTTAAATATGGAACTAACCATTCCAATTTTCGCTGTCTCTTATACACATCTCCGAGCCCACGAGACC
+
BBBCAFBBCBABGGGGFGGGGGGHHHHGGHHGHHHHHHGGGGGBFGGFEGEGFFHHHHHHHHHHFGGHGEGFGGHHFGGGGEHHHHHHHHGHHHGHFGEFGHEHHHHHHHGHHGEFGGEFHHHHGHEHGHDHGHFFDFCCCGHGGFGGGE
@M02034:409:000000000-BFKT7:1:2108:13301:4328 1:N:0:32
AAAGTCGAGGTGCCTAAAGTGGCAACCCAGACTGGTGTGGGGGTTGGTGGTGTAGAGCTTCCTGTAGCCGCATGGCGTTCGTACTTAAATATGGAACTAACCATTCCAATTTTCGCTGTCTCTTATACACATCTCCGAGCCCACGAGACC
+
CCCCCFBABBABGGGGGGGGGGGHHHHGGHHGHGHGFFEEAFGGG?E1AFEFGHHHH5FGHHHHFHHHHGGGGGHGGGGFFGGHHGGHHHHHHFEFHHEGHHHHHFHDHHHHHHGFGDGFHGHHFHFF2FGHCGGHGFC?GG<C-ADDGE
@M02034:409:000000000-BFKT7:1:2108:24270:4329 1:N:0:32
AAAGTCGAGGTGCCTAAAGTGGCAACCCAGACTAATAATAAGGTTGGTGGTGTAGAGCTTCCTGTAGCCGCATGGCGTTCGTACTTAAATATGGAACTAACCATTCCAATTTTCGCTGTCTCTTATACACATCTCCGAGCCCACGAGACC
+
A3AABFABBB2AGGGGBGGGBGEHFGHGGCGFFG3GGHFEF5FAG2EAFC1BAAGF5GFGGGGFGHFHGGEEFEHGGEGGDGCGHFGBHHH4BD3FFG3@FGBHBGHHFGHHHG/EE/<3B?FHBGFFDGBGFGHF/<<CGGGGC@G/AF
@M02034:409:000000000-BFKT7:1:2108:21180:4331 1:N:0:32
AAAGTCGAGGTGCCTAAAGTGGCAACCCAGACTAATAAGCAGGTTGGTGGTGTAGAGCTTCCTGTAGCCGCATGGCGTTCGTACTTAAATATGGAACTAACCATTCCAATTTTCGCTGTCTCTTATACACATCTCCGAGCCCACGAGACC
+
ABBBAFBABBBBGGG5B4GGGGGHHHHGGHHGFHGGGHHHHHHHHHGEFEAFGHHHHHHHHGHFGHHEHGGGGGHFGGGGGEHHHHHHHHHHHGFFHHGHHHGHGHGFHHHHHHE?FGEFHFGDGGHHBGHHHHHHGCCCGGHGGGGGFG
@M02034:409:000000000-BFKT7:1:2108:9955:4335 1:N:0:32
AAAGTCGAGGTGCCTAAAGTGGCAACCCAGACTGGGATTGGTGTTGGTGGTGTAGAGCTTCCTGTAGCCGCGTGGCGTTCGTACTTAAATATGGAACTAACCATTCCAATTTTCGCTGTCTCTATACACATCTCCGAGCCCACGAGACCA
+
AAAA>DA>>AAAEGGGGGFFFGF44FBEDDGCFGGEEABGHGF2EFG2FEAFHFGFG5FFGHHFFEF5BEEE@EGEEAEGEEGFGHH3EFFGHHBDFGFFFGFF3BF4BGGHHGE?DFGFGGFFBBFG22G2FG2A/>C/FGFCFCD.FG
@M02034:409:000000000-BFKT7:1:2108:9936:4339 1:N:0:32
AAAGTCGAGGTGCCTAAAGTGGCAACCCAGACTGGGATTGGTGTTGGTGGTGTAGAGCTTCCTGTAGCCGCGTGGCGTTCGTACTTAAATATGGTACTAACCATTCCAATTTTCGCTGTCTCTATACACATCTCCGAGCCCACGAGACCA
+
BCCCCFBBCCBBGGGGGGGGGGGHHHHGGHHGHHDA23BB2GGHG2FGFEGGGDG5A5BF5EADA5F53EGEFE?/>E?F1>2??BG@?4B?E344BFHH30?FE?GB4FGHGB/AGDADFFG?F3B3F2@CFFGECFCGF/=C?F?DF<
@M02034:409:000000000-BFKT7:1:2108:17692:4340 1:N:0:32
AAAGTCGAGGTGCCTAAAGTGGCAACCCAGACTCGGCCGAGTGTTGGTGGTGTAGAGCTTCCTGTAGCCGCATGGCGTTCGTACTTAAATATGGAACTAACCATTCCAATTTTCGCTGTCTCTTATACA
+
AAAAA3>ADD>>1GGFGGG3FGFBGEAAEHGGGHGAEEEAEFGAFEEEGF/ABGFHHFHHFHHFDGFFFE?EEEHBE/EFFEGHEHHBGGHHHGGHCGEFF01B12F2>F1FD2>?ECCG2BBFBFFHD
@M02034:409:000000000-BFKT7:1:2108:20027:4344 1:N:0:32
AAAGTCGAGGTGCCTAAAGTGGCAACCCAGACTGAGAATAAGGTTGGTGGTGTAGAGCTTCCTGTAGCCGCATGGCGTTCGTACTTAAATATGGAACTAACCATTCCAATTTTCGCTGTCTCTTATACACATCTCCGAGCCCACGAGACC
+
AA11ADAADDAAGGGGGFGBD1FBBCGEFHHGHHCBFFEFHFBGHHGAF?ABFDDEHDFHHBGABFFDFEECEEH0E>E/E?0FCFFBGHEFGHEHHHHHGAGHBHHEFHHHHFEAEE<GGFGGFHHHFCDBGGHDC<CC@/FAC<AC/?
@M02034:409:000000000-BFKT7:1:2108:15132:4345 1:N:0:32
AAAGTCGAGGTGCCTAAAGTGGCAACCCAGACTACTTCGTCGGTTGGTGGTGTAGAGCTTCCTGTAGCCGCATGGCGTTCGTACTTAAATATGGAACTAACCATTCCAATTTTCGCTGTCTCTTATACACATCTCCGAGCCCACGAGACC
+
ABAAAFABBBAAGGGGGGGGGGGHHHHGGGHGHHHHGHEF2EFEGGG1BEEFHGHHHHHHHFHHFHHDHFFGGGHHGGGGFEGHHHHHHHHFGHFGHHHHHHBGFHHFHGHHHHEGGGEHHHFFHHHHGGFHHHHHGGCDGGHGGGGGG<
@M02034:409:000000000-BFKT7:1:2108:16150:4350 1:N:0:32
AAAGTCGAGGTGCCTAAAGTGGCAACCCAGACTGATAATTGGGTTGGTGGTGTAGAGCTTCCTGTAGCCGCATGGCGTTCGTACTTAAATATGGAACTAACCATTCCAATTTTCGCTGTCTCTTATACACATCTCCGAGCCCACGAGACC
+
BBABBFCCCCABGGGGGGGGGGGHHHHGGHHGHHHHHHHHHGHFGGGEFGEFFGHGHHHHHHHHFFFFFEEGGGGHGGGGGGGHHHHHHHHHHHHFFHGHHHGHHHGHHHHHHHGGGGGGHHHHHHHHHHGHGHHFF?CCCFHGGGGGEA
@M02034:409:000000000-BFKT7:1:2108:16400:4356 1:N:0:32
AAAGTCGAGGTGCCTAAAGTGGCAACCCAGACTCAT
+
CCCCBFCCCCCAGGGGGGGGGGGHHHHGGHHGH335
@M02034:409:000000000-BFKT7:1:2108:23445:4356 1:N:0:32
AAAGTCGAGGTGCCTAAAGTGGCAACCCAGACTAATAATAATGTTGGTGGTGTAGAGCTTCCTGTAGCCGCATGGCGTTCGTACTTAAATATG
+
ABBBAFA?DA>AFGGGC4GGFFCGGAGEDFEFH33EF5B5ADBDBG22A2EFGHHEBGGF5A55A55D3BECGGA1E1>??ECA?F4FFF4BG
@M02034:409:000000000-BFKT7:1:2108:19645:4358 1:N:0:32
AAAGTCGAGGTGCCTAAAGTGGCAACCCAGACTGGTGAGCGGGTTGGTGGTGTAGAGCTTCCTGTAGCCGCATGGCGTTCGTACTTAAATATGGAACTAACCATTCCAATTTTCGCTGTCTCTTATACACATCTCCGAGCCCACGAGACC
+
AAA3A5>ABDAAGGGGGGGGGDFFFHH2FHHGFHH5GHGFECEEFEGEFGBFFGHFHHHHFHHDGFFFFEEGGGHHGGGGEGHHFHHHHHGGGGFFHHHHHGHHHHHHHGHHHGGGGGGEHHHHHHGGFH1FFGHHDCGGDGFGCGGGFG
@M02034:409:000000000-BFKT7:1:2108:14498:4362 1:N:0:32
AAAGTCGAGGTGCCTAAAGTGGCAACCCAGACTTCGCAGAAGGTTGG
+
ABCBAFCCCCBAGGGGGGGGGGGHHHHGGHHGHB522AB2G3FF3FA
@M02034:409:000000000-BFKT7:1:2108:20311:4363 1:N:0:32
AAAGTCGAGGTGCCTAAAGTGGCAACCCAGACTACTAAGAAGGTTGGTGGTGTAGAGCTTCCTGTAGCCGCATGGCGTTCGTACTTAAATATGGAACTAACCATTCCAATTTTCGCTGTCTCTTATACACATCTCCGAGCCCACGAGACC
+
BBCBAFBBBBAAGGGGGGGGGGGHHHHGGGHGHHHHHHHHHHHHHHGE2EEFCDGFFGGGFHHFDFFEEEFGGGGFGEEGGFGHHHHHFHH4ED33FGHHEC3GDFHEDHHHHHEDGGEGFHHH?GHFHEFHHHHED?/@@<CGGDCGGF
@M02034:409:000000000-BFKT7:1:2108:23241:4375 1:N:0:32
AAAGTCGAGGTGCCTAAAGTGGCAACCCAGACTCTGAATCAGGTTGGTGGTGTAGAGCTTCCTGTAGCCGCATGGCGTTCGTACTTAAATATGGAACTAACCATTCCAATTTTCGCTGTCTCTTATACACATCTCGAGCCCACGAGA
+
AAABAFAADD>AGGGGFGGGCGECGGGGGFFFHFGHGHGF5BCF3AEEFGEFAEGEFEGF5FFFG5G53BECEEC1E?E?EEFGGFFGGGEGB333BFFH303FB4FFHHHHHFE//EF3GHFF4FHBGBFHHG3B??//?<FC/B?
@M02034:409:000000000-BFKT7:1:2108:19638:4377 1:N:0:32
AAAGTCGAGGTGCCTAAAGTGGCAACCCAGACTGGTGAGCGTGTTGGTGTTGTAGAGCTTCCTGGAGCCGCATGGCGTTCGTACTTAAATATGGAACTAACCATTCCAATTTTCGCTGTCTCTTATACACATCTCCGAGCCCA
+
BBBABFAADBBBGGGGGGGGGGGHHHGGCHHGHH2GFGFFEAEGFEAEA1B1BAGB5BFHBFG53CA2A>E0EEF1/B>FEE2CGGHHEGHFEE33BFGH3?3BB?F44BEHF?/EE?/B33B33B3BFBG?C?G<A//BC/<
@M02034:409:000000000-BFKT7:1:2108:9582:4386 1:N:0:32
AAAGTCGAGGTGCCTAAAGTGGCAACCCAGACTCAGCCTCTTGTTGGTGGTGTAGAGCTTCCTGTAGCCGCATGGCGTTCGTACTTAAATATGGAACTAACCATTCCAATTTTCGCTGTCTCTTATACACATCTCCGAGCCCACGAGACC
+
ABBCAFBBC2>AGGGGGGGGGGGHHHHGGHHGHHGHHHHHGGHGHGFE2AEFF3GFFFDGAGHFGFFD3EFEFGHAEFEGEFFHHHGHFHHFGG33FGGGCC3F34F4DHFHH4EFGDEBBFGHBFEHD?DFFGE2/><C@FCFGCCDDF
@M02034:409:000000000-BFKT7:1:2108:9796:4389 1:N:0:32
AAAGTCGAGGTGCCTAAAGTGGCAACCCAGACTCAGAGGGCGGTTGGTGGTGTAGAGCTTCCTGTAGCCGCATGGCGTTCGTACTTAAATATGGAACTAACCATTCCAATTTTCGCTGTCTCTTATACACATCTCCGAGCCCACGAGAC
+
AAAB>DAABBABEGGFGFGFGFGFHGHGGGHGFHHHCHGGEECEAEEEFEAFFGFFFGFCGCEFBFGEEEC/?EHCEGGGGEGHHHFDHHGHFHGHBGBB?C2FBFFBFGGHHHGGGGG2DGFHGHHGBGFHFFHFD/@-CFEGGG?EG
@M02034:409:000000000-BFKT7:1:2108:8300:4390 1:N:0:32
AAAGTCGAGGTGCCTAAAGTGGCAACCCAGACTACTAATAATGTTGGTGGTGTAGAGCTTCCTGTAGCCGCATGGCGTTCGTACTTAAATATGGAACTAACCATTCCAATTTTCGCTGTCTCTTATACACATCTCCGAGCCCACGAGACC
+
A?AAAFAADBAAGGFEFGGFGFFHHHHGGGHGHHGGHHHFFGHAGHHFEFEFFFGGGFGHHHHHFHHFGFFGGGHGGE0FFFHGHGHFHHFHHHGFGFFEGHFFBHFFFHHHHFEEDGGFHFFHFHGFHBFGFGEFGCDCFECF/>CAAF
@M02034:409:000000000-BFKT7:1:2108:15936:4391 1:N:0:32
AAAGTCGAGGTGCCTAAAGTGGCAACCCAGACTTCTAAGAGTGTTGGTGGTGTAGAGCTTCCTGTAGCCGCATGGCGTTCGTACTTAAATATGGAACTAACCATTCCAATTTTCGCTGTCTCTTATACACATCTCCGAGCCCACGAGAC
+
BBBBBFABBB>AGGGGGFFFGGGHFFGGCGHGHFHBEGGGH5FGGGHEFFEFGFGHGHFHHGHFFGHHHGGEGGHHGEGGGEHHHHFGFHHHFHEFEGHFFGFHHHHGHHHHHHGGGG?GHHHHHFFEFFGHGGGHGCGCGGHGG/@GG
@M02034:409:000000000-BFKT7:1:2108:8715:4395 1:N:0:32
AAAGTCGAGGTGCCTAAAGTGGCAACCCAGACTAATAAGACGGTTGGTGGTGTAGAGCTTCCTGTAGCCGCATGGCGTTCGTACTTAAATATGGAACTAACCATTCCAATTTTCGCTGTTCTTATACACATCTCCGAGCCCACGAGACC
+
ABABBFBBDDAAFEFGGGGFFFF4FHHGGH22FGGHFHHHHGGGFGGGGG1BFGHGGFHHHGHGHHHHAB0@EEHHGGGFEEBEFGB3GGBGGHGHGF?BFGHHHHFHGGHHHHGFGGGHHGHGG?GBF2FFHGGDCFGCFEGFCFGGG
@M02034:409:000000000-BFKT7:1:2108:23850:4399 1:N:0:32
AAAGTCGAGGTGCCTAAAGTGGCAACCCAGACTGTGTCGCCTGTTGGTGGTGTAGAGCTTCCTGTAGCCGCATGGCGTTCGTACTTAAATATGGAACTAACCATTCCAATTTTCGCTGTCTCTTATACACATCTCCGAGCCCACGAGACC
+
AAAABFABBBAAFGGGGGGGG4FCGHGEGHHEHHHHGHEEEGHGHHFGFGEFFGHBEGHFHHHHHHHFFEF?EGHFGGGGGGHHHHHHHGGGFHF@FGGGFGGGHHFG?FFHHHGCGC?F4FFEFGHGHGFHHGGHGGFGCFHGCDCFDE
@M02034:409:000000000-BFKT7:1:2108:10838:4402 1:N:0:32
AAAGTCGAGGTGCCTAAAGTGGCAACCCAGACTCAGAGGAATGTTGGTGGTGTAGAGCTTCCTGTAGCCGCATGGCGTTCGTACTTAAATATGGAACTAACCATTCCAATTTTCGCTGTCTCTTATACACATCTCCGAGCCCACGAGACC
+
CCCCCFCCCCCBGGGGGGGGGGGHHHHGGHHGHFHH3GFEBGHHHGGAAAFEFEGEEBF3BGFGFBFA3EE?EFC1>EEGEECGFGHF3BGGFFB3GGHF3?3BB4GEDGGHFBEFGG<FDHHHBGHGGGHCGHHED?C@@FCF@C//?F
@M02034:409:000000000-BFKT7:1:2108:18031:4403 1:N:0:32
AAAGTCGAGGTGCCTAAAGTGGCAACCCAGACTCATCCGCAGGTTGGTGGTGTAGAGCTTCCTGTAGCCGCATGGCGTTCGTACTTAAATATGGAACTAACCATTCCAATTTTCGCTGTCTCTTATACACATCTCCGAGCCCACGAGACC
+
BBBCCFCCBCBCGGGGEGGGGGGHHHHGGHHGHHGHHHGEEGGHHGGGGGFGHFHFHFHHFHHHHGGFGGGGGGHFGEEGGECHHHHGHHHHHHFBGHHHFCGGGHGBGGHHHFEEGDFGHHHFGHHDDGHHHHHFE/B?GEHEG?CDDA
@M02034:409:000000000-BFKT7:1:2108:8525:4410 1:N:0:32
AAAGTCGAGGTGCCTAAAGTGGCAACCCAGACTAATAATGCTGTTGGTGGTGTAGAGCTTCCTGTAGCCGCATGGCGTTCGTACTTAAATATGGAACTAACCATTCCAATTTTCGCTGTCTCTTATACACATCTCCGAGCCCACGAGAC
+
A>AAAFBBBBAAFGGGGGGFGGGHGHHGGHHGHHHHHHHF5FGHHHHGGGGGHHHFHGHHHHHFFGHHHGGGGGHGGFCGGGHHHHHGGGFHHHFFHHHGFHHHHHHGGGHHHHGGGGGHDHHHHHGHGGDGHHGGFC@/@FEEFGCGG
@M02034:409:000000000-BFKT7:1:2108:13398:4413 1:N:0:32
AAAGTCGAGGTGCCTAAAGTGGCAACCCAGACTCCTAATAAGGTTGGTGGTGTAGAGCTTCCTGTAGCCGCATGGCGTTCGTACTTAAATATGGAACTAACCATTCCAATTTTCGCTGTCTTTATACACATCTCCGAGCCCACGAGACC
+
BBBCBFBCCCBCGGGGGGGGGGGHHHHGGHGGHHFHGHHHHHHHHHGEFGEFGGHHHHHHHHHHGHHHHGFEGGHHGGGGGGFHHHHHHHHHHHHHGHHGHHHHHHGHFHHHHHGGGGGHHFH4D4FDHEH2B3BB/?/BGHGG//?AF
@M02034:409:000000000-BFKT7:1:2108:18331:4417 1:N:0:32
AAAGTCGAGGTGCCTAAAGTGGCAACCCAGACTCAGCAGTCGGTTGGTGGTGTAGAGCTTCCTGTAGCCGCATGGCGTTCGTACTTAAATATGGAACTAACCATTCCAATTTTCGCTGTCTCTTATACACATCTCCGAGCCCACGAGAC
+
ABAABFBBBBBBGGGGEGGGGGGHGHHFGGFFHHFBCGHFHGGGGGGGGGGGHFH5GDFHEFHHHGHEFEGEEEFEEEGGGGCEGHHDGHFGHH33BGHFB0?GFEF?FGGHHFCFGGGGHHHHFGFFB2?GGHFFA/<@/?C/A<?D?
@M02034:409:000000000-BFKT7:1:2108:15126:4422 1:N:0:32
AAAGTCGAGGTGCCTAAAGTGGCAACCCAGACTAATAATAATGTTGGTGGTGTAGAGCTTCCTGTAGCCGCATGGCGTTCGTACTTAAATATGGAACTAACCATTCCAATTTTCGCTGTCTCTTATACACATCTCCGAGCCCCACGAGAC
+
BBCBBFCABCBBGGGGGGGGGFGGHGHGGHEGHGHHHHHHHHHFGHHEFGGFGHHHHHHHHHHFGHFGHFFGGGHHGGGGGGHHHHHHHHHHHHGHHHGHHHHHHHHGHHHHHHFFGGGHHFGHGFHHHHHHHHHEGDG?GGFFGGCGGG
@M02034:409:000000000-BFKT7:1:2108:19685:4423 1:N:0:32
AAAGTCGAGGTGCCTAAAGTGGCAACCCAGACTAGTACTCAGGTTGGTGGTGTAGAGCTTCCTGTAGCCGCATGGCGTTCGTACTTAAATATGGAACTA
+
AAAAAFABBB2AGGGGGGGGGGGHFHHEFFHGHHCDGHGHGBGH3F?AA21BAAFAAABB5F5A5AFABBE0EEG1E?/1BEF1FGFEF4BFF@33BFE
@M02034:409:000000000-BFKT7:1:2108:19663:4429 1:N:0:32
AAAGTCGAGGTGCCTAAAGTGGCAACCCAGACTAGTACTCAGGTTGGTGGTGTAGAGCTTCCTGTAGCCGCATGGCGTTCGTACTTAAATATGGAACTAACCATTCCAATTTTCGCTGTCTCTTATACACATCTCCGAGCCCACGAGACC
+
BABBBFBBADBBGGGGGGGDGGGHGHHGGCAFHHHGHHHGHBGHHGCGGCGFFFHFFGHHHFHHHGFFFEFCFFHEEGGGGGGHHHHHGHHHHFGFHHHFCEDHHGFFHHHHHGGFGEEFHHHHHHGHBFHHHGFFG//><FFFC/<DDA
@M02034:409:000000000-BFKT7:1:2108:12586:4429 1:N:0:32
AAAGTCGAGGTGCCTAAAGTGGCAACCCAGCCTGGTTGGAATGTTGGGGTTGTAGAGGTTGCTGTGGCCGCATGGTGTT
+
ABBCAF@BBCBBGGGGGGGGGGGHHHHGGHC2AFEG3E235BGH5FA2A1AA15F552BB2B3BA3B11>F0E1B331>
@M02034:409:000000000-BFKT7:1:2108:14835:4430 1:N:0:32
AAAGTCGAGGTGCCTAAAGTGGCAACCCAGACTGAGGGTAGTGTTGGTGGTGTAGAGCTTCCTGTAGCCGCATGGCGTTCGTACTTAAATATGGAACTAACCATTCCAATTTTCGCTGTCTCTTATACACATCTCCGAGCCCACGAGAC
+
BBBBBFAADBAAGGFGG4BBFGFHHHGGGGHGHHHHGGEFFHHFHHHAFFBBAGGHHHFHHGFHHHHHHGCCEEHHGGGGGGHHAHHGHHHGGGFFHHHHHGHHFHGHHHHHHHGGGDEDGF4BGHHHGGB2BFGBAB/B/FGG?ACGG
@M02034:409:000000000-BFKT7:1:2108:21298:4432 1:N:0:32
AAAGTCGAGGTGCCTAAAGTGGCAACCCAGACTAATAATCAGGTTGGTGGTGTAGAGCTTCCTGTAGCCGCATGGCGTTCGTACTTAAATATGGAACTAACCATTCCAATTTTCGCTGTCTCTTATACACATCTCCGAGCCCACGAGAC
+
AABBAFAACCCCGGGF4AGGFGGHHHGGGHHGHHFHHHHHHHHGFGEEFGFFGHHGHHFFGHHHHHHGGEGGGGHHGGGFGGHHHHGGGHHHHHHFCGFFEHGGHGFHHHHHHFEGGGGFHHFHFHFG3B2C?F?BC/DCGEHGFGGGG
@M02034:409:000000000-BFKT7:1:2108:21282:4439 1:N:0:32
AAAGTCGAGGTGCCTAAAGTGGCAACCCAGACTAATAATCAGGTTGGTGGTGTAGAGCTTCCTGTAGCCGCATGGCGTTCGTACTTAAATATGGAACTAACCATTCCAATTTTCGCTGTCTCTTATACACATCTCCGAGCCCACGAGACC
+
AAAAAD1>A@AAGGG1FGG31GFFFHHGGCAFCGFHHHCHHD1FGF/BEFEFHHHHHBGHHGHGGHGHHGGGGGGHGGGGGEGEFFHFFHG2BFGEBGGHHGGHGGFHGHH2FGEGGCEFFDGHFHFHGHBGFGFFAB//BFEFCC@EAE
@M02034:409:000000000-BFKT7:1:2108:19811:4446 1:N:0:32
AAAGTCGAGGTGCCTAAAGTGGCAACCCAGACTAATGGGGGTGTTGGTGGTGTAGAGCTTCCTGTAGCCGCATGGCGTTCGTACTTAAATATGGAACTAACCATTCCAATTTTCGCTGTCTCTTATACACATCTCCGAGCCCACGAGAAC
+
A3AABFBADDAAFGGFGGGGGGGHCAFGGGGGFHHFHGHGGECEFCGEAAEBFDHBGBFGFCHF@F@DD1E/EECBEEE?A?2GHHH3GGGHGG3?CEHHG03GDFH4BF3F?3>CDC??3FFD2FGGD@GFFBHGD/<<DGAFGDFD.F
@M02034:409:000000000-BFKT7:1:2108:9960:4447 1:N:0:32
AAAGTCGAGGTGCCTAAAGTGGCAACCCAGACTAATAAGAAGGTTGGTGGTGTAGAGCTTCCTGTAGCCGCATGGCGTTCGTACTTAAATATGGAACTAACCATTCCAATTTTCGCTGTCTCTTATACACATCTCCGAGCCCACGAGACC
+
ABCCAFBBCCAAGGGGGGGGGGGHHHHGGHHGHHHHGHGGGHHGHHGGFGEFGGHHHHHHHHHHHHHHHGGGGGHHGGGGGGFHHHHHHHHHHHHGGGGGHHGHHHGGHHHHHHGGGGGHHHHHHHGHHHGHHHGGGG?FGGHGGGGGGC
@M02034:409:000000000-BFKT7:1:2108:24478:4448 1:N:0:32
AAAGTCGAGGTGCCTAAAGTGGCAACCCAGACTGTGACTTCTGTTGGTGGTGTAGAGCTTCCTGTAGCCGCATGGCGTTCGTACTTAAATATGGAACTAACCATTCCAATTTTCGCTGTCTCTTATACACATCTCCGAGCCCACGAGACC
+
ABBABFAABBBBGGGGGGGGGGGFFHGEGHHGHHHGGFGHHHHDFHFEGGGGGFG5FGFHEHHHFBGDGECEGGHAFFC1AFFGEGHFGHHGDF33GHHBFCGGDFHFFGGHHHGGGGGHHHGHHGGFEGHHFDGFD>/<<AGEC/CC/F
@M02034:409:000000000-BFKT7:1:2108:14307:4450 1:N:0:32
AAAGTCGAGGTGCCTAAAGTGGCAACCCAGACTGGGAGGCAGGTTGGTGGTGTAGAGCTTCCTGTAGCCGCATGGCGTTCGTACTTAAATATGGAACTAACCATTCCAATTTTCGCTGTCTCTTATACACATCTCCGAGCCACGAGACCA
+
ABAAAFABDA>AEGGGGGGGFGFFGHH?2BFFHHHHGGGGGGGEGFAAFFBBFBGGHGGHH3EA5FFDFE00EEHBEBEAE>F?EFHEGDHGHFFGBEHFHFFHHFHGHHHHHFE?EECDD3FGHHH?GBFGGBGF?/BC@G<<@FGGEB
@M02034:409:000000000-BFKT7:1:2108:23404:4461 1:N:0:32
AAAGTCGAGGTGCCTAAAGTGGCAACCCAGACTAAGAATGAGGTTGGTGGTGTAGAGCTTCCTGTAGCCGCATGGCGTTCGTACTTAAATATGGAACTAACCATTCCAATTTTCGCTGTCTCTTATACACATCTCCGAGCCCACGAGACC
+
AAAAAFBCCBBAGGGGGGFGGFGHHHHGGHHGHHHHHHHHGHHHGHGEGGAFGGHHHHHHHHHFFHHHHEGEGFHAEGGGGGHHHHHGHHHBGGFGCGHGFHFHDFGGDFGHHHEEFGEGHFFHHHGFBGFCGGGDA@FGCEHGGGGFDC
@M02034:409:000000000-BFKT7:1:2108:19926:4470 1:N:0:32
AAAGTCGAGGTGCCTAAAGTGGCAACCCAGACTCTTATTACTGTTGGTGGTGTAGAGCTTCCTGTAGCCGCATGGCGTTCGTACTTAAATATGGAACTAACCATTCCAATTTTCGCTGTCTCTTATACACATCTCCGAGCCCACGAGACC
+
BBBBBFBCCBBBGGGGGGGGGGGFGHHGGHHFHHHHHHHHHHHHHHHEFFEFAEGGHGHHFGGGBGGHFEEFGEFFFGGFEEFHHHHHHHGHHHHHFCFGHFDHHHHGHHHHHEEEFGGFFDGFFHGDDGBCBFFFDCGBGGFGGC/CDC
@M02034:409:000000000-BFKT7:1:2108:23391:4475 1:N:0:32
AAAGTCGAGGTGCCTAAAGTGGCAACCCAGACTAAGAATGAGGTTGGTGGTGTAGAGCTTCCTGTAGCCGCATGGCGTTCGTACTTAAATATGGAACTAACCATTCCAATTTTCGCTGTCTCTTATACACATCTCCGAGCCCACGAGACC
+
BBBBBFBADDABGGGGGGGGFGFHHHHGFDGGHHGHCHGHHHHHGFFEFFEFCFHHGHEHHHGFHHGHHGGGGGHHGGGGGGHHHHEFFFFFHEGHHGEHHHHGFHHHGHHGHFEFGGGGGFHHHHHHFHEFGHFGDCGGGGHGGGGG?F
@M02034:409:000000000-BFKT7:1:2108:16415:4479 1:N:0:32
AAAGTCGAGGTGCCTAAAGTGGCAACCCAGACTAAGGATGATGTTGGTGGTGTAGAGCTTCCTGTAGCCGCATGGCGTTCGTACTTAAATATGGAACTAACCATTCCAATTTTCGCTGTCTCTTATACACATCTCCGAGCCCACGAGACC
+
AAAB>DAABD>AGGGFGGGGFFFHHFHGGHHGHHHHGHHHBGHFGHHEFGAFBAGGFFFG5GHFFEGFGEEEGGHGGEGGFFHHHHFHGHGHHGFFBCDFFBDGFFGFFHHHHHEEFGEBG4EGFHFGGFBGFGHHCCDCDFHGDGGGFC
@M02034:409:000000000-BFKT7:1:2108:12273:4481 1:N:0:32
AAAGTCGAGGTGCCTAAAGTGGCAACCCAGACTGAGGCGCGTGTTGGTGGTGTAGAGCTTCCTGTAGCCGCATGGCGTTCGTACTTAAATATGGAACTAACCATTCCAATTTTCGCTGTCTCTTATACACATCTCCGAGCCCACGAGACC
+
BBBBBFAADDBBGGGGBDDFGGGHHHHGGHHGH33F2AEFGEEAGHHGGGDFCGHFHHHHFHHHGHGEGEGEGGHHGGGGGGHHHHHHHHFHHHFFGGFFFHGHHGHHGHGHHHGGGGGFFFGHFHGG>C2C@FFHFGG?C/FADCCFF<
@M02034:409:000000000-BFKT7:1:2108:13615:4482 1:N:0:32
AAAGTCGAGGTGCCTAAAGTGGCAACCCAGACTCATCAGTCTGTTGGTGGTGTAGAGCTTCCTGTAGCCGCATGGCGTTCGTACTTAAATATGGAACTAACCATTCCAATTTTCGCTGTCTCTTATACACATCTCCGAGCCCACGAGACC
+
>3AA3BAABDBBGGGFFDGGEFFFGFCECGGDGHHHFGG55DEDFGHBFEAEBFGGHGBGFHFGBDGFFEGEEGH1EB@FE1FEGGFHHHFGHHGG3FBCFGDGFB4EDGBGBHEEEG/B4FEBFHFFDFBBGGDHG/DCCGFFFCCDDA
@M02034:409:000000000-BFKT7:1:2108:19818:4492 1:N:0:32
AAAGTCGAGGTGCCTAAAGTGGCAACCCAGACTAATGAGAATGTTGGTGGTGTAGAGCTTCCTGTAGCCGCATGGCGTTCGTACTTAAATATGGAACTAACCATTCCAATTTTCGCTGTCTCTTATACACATCTCCGAGCCCACGAGACC
+
ABBBAFAADBBBGGGGGGGGFGGFHHHGGHHGHHHHGHHHHGHGHHF2AAAFHHHHHGHH5FEGFFFHGGGAFEF1EFGEF>GEEHFGGBG4FGF@FGFFBF3FHGFFHHBGGGEGGFABHBBFFHGFBBFHHHHFFF@@CFCFCCFDDE
@M02034:409:000000000-BFKT7:1:2108:18984:4498 1:N:0:32
AAAGTCGAGGTGCCTAAAGTGGCAACCCAGACTAATAATCATGTTGGTGGTGTAGAGCTTCCTGTAGCCGCATGGCGTTCGTACTTAAATATGGAACTAACCATTCCAATTTTCGCTGTCTCTTATACACATCTCCGAGCCCACGAGACC
+
BCCCBFABCCBAGGGGGGGGGGGHHHHGGHHGHFGHBFHFFGHHGHH2AAFCADG555AB5FG5FFFAAEECEEC1>BEFE>?GA4G@E4GDF333FFFH3?3F??GB4FGHH4EAFD?FGEGHEEGDHFFHHGHEGCGGGGHFDGGGDF
@M02034:409:000000000-BFKT7:1:2108:8499:4508 1:N:0:32
AAAGTCGAGGTGCCTAAAGTGGCAACCCAGACTAATCATCAGGTTGGTGGTGTAGAGCTTCCTGTAGCCGCATGGCGTTCGTACTTAAATATGGAACTAACCATTCCAATTTTCGCTGTCTCTTATACACATCTCCGAGCCCACGAGAC
+
AAAAAF>ADDAAFGFGFFGGGCDBCAGGGCAAABFFF5GFHH3GHFCAFG1FF3FFH5BFGFGD5GGGFE?0EFH1E1>FE12GHHHBFHFFG33BGHGHG0F??FGBFGFGFE/EGG/B44B44BGGF1G1C?G1C/</><?C??CAA
@M02034:409:000000000-BFKT7:1:2108:10629:4509 1:N:0:32
AAAGTCGAGGTGCCTAAAGTGGCAACCCAGACTCCTAAT
+
AA>AAD3AADAAEGGGGGGGGFFCCEHCCDAC3GHB355
@M02034:409:000000000-BFKT7:1:2108:14002:4509 1:N:0:32
AAAGTCGAGGTGCCTAAAGTGGCAACCCAGACTACTAAGAATGTTGGTGGTGTAGAGCTTCCTGTAGCCGCATGGCGTTCGTACTTAAATATGGAACTAACCATTCCAATTTTCGCTGTCTCTTATACACATCTCCGAGCCCACGAGACC
+
A?AA>FAADDAAGGGF4BAFDFFCFF4EFHHGHFFFEDGHHHFFGFHEFEAFGFFFE5BAECFFBEGFFAEEFGFGEGGGGFFFHHFGGHFFGHFF3GD3BB3F3FDDHHHGHB>EEEEFHFGHFH4BB??FGH3GC?CBCGF/BCCFG<
@M02034:409:000000000-BFKT7:1:2108:18973:4514 1:N:0:32
AAAGTCGAGGTGCCTAAAGTGGCAACCCAGACTAATAATCATGTTGGTGGTGTAGAGCTTCCTGTAGCCGCATGGCGTTCGTACTTAAATATGGAACTAACCATTCCAATTTTCGCTGTCTCTTATACACATCTCCG
+
BBBBBDAADBAAGGGGG44ADGFFHHHGGAHGHCFHHHHGHHHGFH22A2BAFGHB5AFFDGDGHFGGFFEEGFA1EE@FF1BFGFHH344DE33@@FGFCFDGGFGFBFGHHFGGGEGGHHHHHHHH4GHFGGFE<
@M02034:409:000000000-BFKT7:1:2108:17210:4516 1:N:0:32
AAAGTCGAGGTGCCTAAAGTGGCAACCCAGAAGGTTGGTGGTGTAGAGCTTCCTGTAGCCGCATGGCGTTCGTACTTAAATATGGAACTAACCATTCCAATTTTCGCTGTCTCTTATACACATCTCCGAGCCCACGAGACCAGAGAGGAT
+
BABCCFCCCCCBGGGGGGFFGGGHHHHGGHHHHHGHHGGGGGGHFHHHHHHHHHHHHHHHGGEEGHHGFEGGFHGHHHHHHHHHHHHHHHHHGHHHHHHHGHHHHGGGGGHHHHHHHHHHHHGGHHHCCFGGEFCB<CEGGHECHHDGGF
@M02034:409:000000000-BFKT7:1:2108:21850:4530 1:N:0:32
AAAGTCGAGGTGCCTAAAGTGGCAACCCAGACTCAGAGTCATGTTGGTGGTGTAGAGCTTCCTGTAGCCGCATGGCGTTCGTACTTAAATATGGAACTAACCATTCCAATTTTCGCTGTCTCTTATACACATCTCCGAGCCCACGAGACC
+
BABBBFCCCBAAFGGGFGFFGGGGHHHGGHGGHHGGGHGHHHHHHHHGGGEFFGHGHFHHHHFGFGHGHEAEEEHFEEEFEEFHHHGFGGFHGHFHFHHFHHHHHGHGHHHHHHE><FGHHFHHFHFHEGFFCDFDC@C@DFHGGGGGGG
@M02034:409:000000000-BFKT7:1:2108:18002:4541 1:N:0:32
AAAGTCGAGGTGCCTAAAGTGGCAACCCAGACTGGGAGGGGGGTTGGTGGTGTAGAGCTTCCTGTAGCCGCATGGCGTTCGTACTTAAATATGGAACTAACCATTCCAATTTTCGCTGTCTCTTATACACATCTCCGAGCCCACGAGACC
+
BBBBBFBBBBBBGGGGFGGGGGGHHHHGGHHGHHHHHGGGGGGGGGGGGGFGHHHGHGHHHHHHHHHFHGGGGGHHGGGGGGHHHHHHHHHHHHEBFHHFCCFHHHFFHHHHGGGGGGGGGGGGGGGFEFFGFFF0C?@ABEEFF;BDD?
@M02034:409:000000000-BFKT7:1:2108:17381:4548 1:N:0:32
AAAGTCGAGGTGCCTAAAGTGGCAACCCAGACTGGTAATCAGGTTGGTGGTGTAGAGCTTCCTGTAGCCGCATGGCGTTCGTACTTAAATATGGAACTAACCATTCCAATTTTCGCTGTCTCTTATACACATCTCCGAGCCCACGAGACC
+
AAAAAFABBBAAGGGGGGFGGGGHHHHGGHGGHHHHHHHHHHHHHHGDFG?FFGHGHGHHHFHHFGHFHGEGGGHHGGGGGEFGHGEGHHHFGHHHHHGGGHHFHHHHBFHHHHGGGGEFHHHHHHHHHHFFEHGHDCGGGGEGGGGGGF
@M02034:409:000000000-BFKT7:1:2108:17360:4548 1:N:0:32
AAAGTCGAGGTGCCTAAAGTGGCAACCCAGACTGGTGATCA
+
ABBA>DABBBABGGFGFGGGGGGHFHFGGHHGHHAG25D55
@M02034:409:000000000-BFKT7:1:2108:24336:4551 1:N:0:32
AAAGTCGAGGTGCCTAAAGTGGCAACCCAGACTCCGTCGGGGGTTGGTGGTGTAGAGCTTCCTGTAGCCGCATGGCGTTCGTACTTAAATATGGAACTAACCATTCCAATTTTCGCTGTCTCTTATACACATCTCCGAGCCCACGAGACC
+
A>ABBFAABBBBGGGGGGGGGGCFFEHGGCFGF3F2A2A2A0A>FFGGGGEFGBGFGEHHBCEGFGGBFEC?EEGGEEGFGGHEGHHBDGGHHFGHHHGHHHFGFFFFFGGHHHGGGGADGFGHGHHHHHHHCF11ECCCGGHGFGGADC
@M02034:409:000000000-BFKT7:1:2108:16503:4552 1:N:0:32
AAAGTCGAGGTGCCTAAAGTGGCAACCCAGACTAATGAGAAGGTTGGTGGTGTAGAGCTTCCTGTAGCCGCATGGCGTTCGTACTTAAATATGGAACTAACCATTCCAATTTTCGCTGTCTCTTATACACATCTCCGAGCCCACGAGACC
+
ABBCAFBCCBABGGGGGGGGGGGHHHHGGGHGH3FGDADDDBFEGHGEFGEFFFHGHHHHHHHGGHHGGEGGGGHHGAGGFFHHHHHHHHHHHHHHHHHGGHFHGHGHHHHHHHFEGFEGHFHHHHHHFHGHHFHGGFGGGGHGGGGGG<
@M02034:409:000000000-BFKT7:1:2108:23661:4558 1:N:0:32
AAAGTCGAGGTGCCTAAAGTGGCAACCCAGACTAATGGTACGGTTGGTGGTGTAGAGCTTCCTGTAGCCGCATGGCGTTCGTACTTAAATATGGAACTAACCATTCCAATTTTCGCTGTCTCTTATACACATCTCCGAGCCCACGAGAC
+
AAABAFBABDAAGGGGGGGGGGGHHHHGGHFGHHHHHHHHHGGGEEGEFDFFGHHFGFHHHHHHHHHFFEGGGEFFEEEEEEFHHHHHHEGHHEB3GHHH3GBGEGHBFGHHHHGGG/EGFFHHFHGHFGFHHGGE?CCGFGHGGGCDE
@M02034:409:000000000-BFKT7:1:2108:22043:4558 1:N:0:32
AAAGTCGAGGTGCCTAAAGTGGCAACCCAGACTAATAATAATGTTGGTGGTGTAGAGCTTCCTGTAGCCGCATGGCGTTCGTACTTAAATATGGAACTAACCATTCCAATTTTCGCTGTCTCTTATAC
+
>>>AAFA>D22>FGFFFBFGFGDBEBF?EFE2BFGHHCEGGGEAGFH2BEBFGHHFGFHGFFHFFHHA3EAEEEFFEGGEEGFCFDFGFHFHHEFDBFF3G13BF4BGGGFFG4E>/EEBG4FGHGFG
@M02034:409:000000000-BFKT7:1:2108:9533:4565 1:N:0:32
AAAGTCGAGGTGCCTAAAGTGGCAACCCAGACTAAGACGCAGGTTGGTGGTGTAGAGCTTCCTGTAGCCGCATGGCGTTCGTACTTAAATATGGAACTAACCATTCCAATTTTCGCTGTCTCTTATACACATCTCCGAGCCCACGAGACC
+
AAAAAFAABBABGGGGGGGGGFGFFHGFFHHGHHHHBGGC2EFGHHGGEGGGHGHHHHHHHHFHGHHFHEFEGGHEFEGGGGHHGGHHHHFGHHGHHHGHF0DGHHHHHHHHHHGDGGGHHHHGFHFHFGFHHHGFGCFGGGHGFG/CFA
@M02034:409:000000000-BFKT7:1:2108:21429:4572 1:N:0:32
AAAGTCGAGGTGCCTAAAGTGGCAACCCAGACTGTGAAGAATGTTGGTGGTGTAGAGCTTCCTGTAGCCGCATGGCGTTCGTACTTAAATATGGAACTAACCATTCCAATTTTCGCTGTCTCTTATACACATCTCCGAGCCCACGAGACC
+
BBAABFABDBAAGGGFFGGGFFGGGHHDFEFGHHFDA5D5BFGHHFGEE?EFAAF555FG5GFGF5A5BEG0EAG1EEEFGE2E1EG@@GHFFFB3FFGG313FG4FD4FGGFDGGGEEBFFG4EG4B?FG2GGD2C?CCF//CDCG?/C
@M02034:409:000000000-BFKT7:1:2108:22035:4577 1:N:0:32
AAAGTCGAGGTGCCTAAAGTGGCAACCCAGACTAATAATAATGTTGGTGGTGTAGAGCTTGCTGGGG
+
BBBBBFBBDBABGGGGFGGGGGGHHHHGGHHGH3AA55F55DFG55BEA2BAA3D5A53B3BA531A
@M02034:409:000000000-BFKT7:1:2108:16377:4589 1:N:0:32
AAAGTCGAGGTGCCTAAAGTGGCAACCCAGACTAAGAATTCGGTTGGTGGTGTAGAGCTTCCTGTAGCCGCATGGCGTTCGTACTTAAATATGGAACTAACCATTCCAATTTTCGCTGTCTCTTATACACATCTCCGAGCCCACGAGACC
+
CBBBBFCCCCBBGGGGGGGFGGGHHHHGGHHGHHGHHHHHHGHGGGGEFEEFFFGFHHHHFHHGGFHFFFGEFFHGGFGGFFHHHHHHHHHHHHGHGHHHGGFHFHHHHHHHHHGEGA?FHGHHHHHHHGHHHHGFGF?CD/GFGGGGGF
@M02034:409:000000000-BFKT7:1:2108:18841:4596 1:N:0:32
AAAGTCGAGGTGCCTAAAGTGGCAACCCAGACTCCTACTCATGTTGGTGGTGTAGAGCTTCCTGTAGCCACATGGCGTTCGTACTTAAATATGGAACTAACCATTCCAATTTTCGCTGTCTCTTATACACATCTCCGAGCCCACGAGACC
+
CCCCCFBABBCBGGGGGGGGGGGHHHHGGHGGHFFFF3G3FGHHGHGEFGEFHHHHHHHHHHHHHHHHHFGHHHHHGGGGGGFHHHHHHHHHHGBFFGHHHGHHHHHHHHHHHHGGGGGHHHHHHHHFGGGHHHGFFC?CCGEGGGGGGG
@M02034:409:000000000-BFKT7:1:2108:20544:4596 1:N:0:32
AAAGTCGAGGTGCCTAAAGTGGCAACCCAGACTGCGGGGGCTGTTGGTGGTGTAGAGCTTCCTGTAGCCGCATGGCGTTCGTACTTAAATATGGAACTAACCATTCCAATTTTCGCTGTCTCTTATACACATCTCCGAGCCCACGAGACC
+
AABCAFBCCCAAGGGGFGGFGGGHHHHGGHHGHHGGCGGGCFGHGHH>FEEFBGHFFEGH3GHHGFGFFEGEGGF0EEEFE<FGGGHFHHHFGHEDFGGFBF2GFDHFGHHHHGGEGGDHHHHHFHFFFGHHHHGGE@CGCEGFGGFDEC
@M02034:409:000000000-BFKT7:1:2108:24721:4611 1:N:0:32
AAAGTCGAGGTGCCTAAAGTGGCAACCCAGACTCAGTTTGCTGTTGGTGGTGTAGAGCTTCCTGTAGCCGCATGGCGTTCGTACTTAAATATGGAACTAACCATTCCAATTTTCGCTGTCTCTTATACACATCTCCGAGCCCACGAGAC
+
AAABBFBADAAAGGGGGFGAGGGHHHHGGHHGGHCH5DGGDFHHHHH?FGGFFFH5GHFFHEHHGHHHHFGEEGHFGGGGGEEEGHHHHHHHHHBDBHFHFHEGFHHHHHHHHHGGGGEGBGHGFHGH4FFHGHGFECGC/<GADFGGG
@M02034:409:000000000-BFKT7:1:2108:7657:4617 1:N:0:32
AAAGTCGAGGTGCCTAAAGTGGCAACCCAGACTCTGGGGTCTGTTGGTGGTGTAGAGCTTCCTGTAGCCGCATGGCGTTCGTACTTAAATATGGAACTAACCATTCCAATTTTCGCTGTCTCTTATACACATCTCCGAGCCCACGAGACC
+
ABCCAFBBCBCBGGGGGGGGGGGHGHHGGHHGHHHHHHGEEGHHHGHEEEGFFFHFF5FFBGHHGFHFFEF0EEG1E>EGGEGEHGHGGHHGHH3FGFHHF0?FGDGFHGDHHEEEGEEGHFGFFHHEFHHHGGGD/BDC</CFFGGGEE
@M02034:409:000000000-BFKT7:1:2108:15579:4619 1:N:0:32
AAAGTCGAGGTGCCTAAAGTGGCAACCCAGACTAAGGATAGGGTTGGTGGTGTAGAGCTTCCTGTAGCCGCATGGCGTTCGTACTTAAATATGGAACTAACCATTCCAATTTTCGCTGTCTCTTATACACATCTCCGAGCCCCGAGACCA
+
AABBAFCCBCBBGGGGGGGGGGGHHHHGGGGDHHHGHHHHHGGFGGFAEEGFAAGFGFGHBGFGBEGFGFGFGGGAFFEGFEFHHFHHHHHHFGB3FGHHCG3FGGHBHHHHHFEEGFFHFBGGEBHGEGHHHHHHGCFG/FEFCF@ECF
@M02034:409:000000000-BFKT7:1:2108:22229:4631 1:N:0:32
AAAGTCGAGGTGCCTAAAGTGGCAACCCAGACTGGTGGGGGGGTTGGTGGTGTAGAGCTTCCTGTAGCCGCATGGCGTTCGTACTTAAATATGGAACTAACCATTCCAATTTTCGCTGTCTCTTATACACATCTCCGAGCCCACGAGACC
+
BABBBFBBBBBBGGGG4FGGGGGHHHHGGHHGHHHHHGFGGGGCGGGGFGDECGGGGFGGGGGGFGGGGDGAFFFFFFFFFFFFFFFFFFFFFFFFFFFFFFFFFFFFFFFFFFDDFFFFFFFFFFFFEFFFFFFFDDFFFFFFFFFFFF
@M02034:409:000000000-BFKT7:1:2108:23001:4637 1:N:0:32
AAAGTCGAGGTGCCTAAAGTGGCAACCCAGACTGATCGGCAGGTTGGTGGTGTAGAGCTTCCTGTAGCCGCATGGCGTTCGTACTTAAATATGGAACTAACCATTCCAATTTTCGCTGTCTCTTATACACATCTCCGAGCCCACGAGACC
+
>1>>AFAADD>ABGGGGGGGGD0FFEG?CF00FFGHFGECE?EGGFGAEAEFG1AAGFGHFFHABBG2FE>@>EGGEFGFEEEGGGHHBGBGGFHFHHEF1BFCGFHBGGHHHFGAEGC1GHGDB>DFFFHHHFFGECCGGGEFCCC?.F
@M02034:409:000000000-BFKT7:1:2108:17502:4644 1:N:0:32
AAAGTCGAGGTGCCTAAAGTGGCAACCCAGACTACG
+
ABBBABAABDAAGGGGGGGGFGGHFGHGGHH2A33B
@M02034:409:000000000-BFKT7:1:2108:16336:4648 1:N:0:32
AAAGTCGAGGTGCCTAAAGTGGCAACCCAGACTAGGAATCAGGTTGGTGGTGTAGAGCTTCCTGTAGCCGCATGGCGTTCGTACTTAAATATGGAACTAACCATTCCAATTTTCGCTGTCTCTTATACACATCTCCGAGCCCACGAGACC
+
BBCCBFBABBBCGGGGGGGGGGGHHHHGGHHGH3A3BGHGH3FFGHGEFGGGHHHHHHHHHHHHFFGHHGGGFGHHGGGGGGHHHHHHHHHHHHFHHFGHHHGHHHGHHGHHHGGGGGFHHHHHHHHHHHFHHHHGGCGC@GGGGCCGGF
@M02034:409:000000000-BFKT7:1:2108:21709:4656 1:N:0:32
AAAGTCGAGGTGCCTAAAGTGGCAACCCAGACTAGTGAGAGGGTTGGTGGTGTAGAGCTTCCTGTAGCCGCATGGCGTTCG
+
BBBCBFBCCCABGGGGGGGGGGGHHHHGGHHG3FAGH5F53AEEFEA1A1EEA3G555BA5FEGF5D53EE?EE11>>>1?
@M02034:409:000000000-BFKT7:1:2108:15902:4660 1:N:0:32
AAAGTCGAGGTGCCTAAAGTGGCAACCCAGACTTGTGGTACGGTTGGTGGTGTAGAGCTTCCTGTAGCCGCATGGCGTTCGTACTTAAATATGGAACTAACCATTCCAATTTTCGCTGTCTCTTATACACATCTCCGAGCCCACGAGACC
+
CCCBBFCCCBAAFGGGGGGGGGGHHHHGGHHGHHGEFEBADEEGGECECFEEB3FBGBBG5GHGAAABBBE?FGGGGEEEFEBFGHHHFFGGFB33FGHFBB3FFFGB4G?GGBEEE?<B??FF33F?F?G2FGFBD??DCAF<CGCACC
@M02034:409:000000000-BFKT7:1:2108:24277:4670 1:N:0:32
AAAGTCGAGGTGCCTAAAGTGGCAACCCAGACTAGGGAGGGGGTTGGTGGTGTAGAGCTTCCTGTAGCCGCATGGCGTTCGTACTTAAATATGGAACTAACCATTCCAATTTTCGCTGTCTCTTATACACATCTCCGAGCCCACGAGACC
+
AAAAAFBBDDABGGGGGGGGGGEHHHHGEHHGFHHHHEE?CGG0EECFGGGGHHHGFFFGFFHHHGGHHGGGGGHHGFGGGGGHHG4GBGFGHFFHFFGFHHFGEHBFGHHGHHGGGGGHFHHHFHGHGFFFHHGGGA?CCGHGGCFFAC
@M02034:409:000000000-BFKT7:1:2108:21701:4676 1:N:0:32
AAAGTCGAGGTGCCTAAAGTGGCAACCCAGACTTGGACTGGGGTTGGTGGTGCAGAGCTTCCTG
+
BBAABFBBBBABFGGFGGGGGFDFFHHECDFDH5F333BFAC?A2A0B11BA3AF5BA3A5BEB
@M02034:409:000000000-BFKT7:1:2108:23190:4679 1:N:0:32
AAAGTCGAGGTGCCTAAAGTGGCAACCCAGACTAATAAGAATGTTGGTGGTGTAGAGCTTCCTGTAGCCGCATGGCGTTCGTACTTAAATATGGAACTAACCATTCCAATTTTCGCTGTCTCTTATACACATCTCCG
+
A3AABFAADBABGGGGGGGGGGGHHHGGGHHGFHHGHFEBBFGGH5AAAAEFABGDG53FGHHFGEG53BE0EEGA>E0FDEFHFFHHFGFHFDB3GHHH@G3FBBEG4B3FGFEAEE<F4EF?4BFFE3?FHBG1?
@M02034:409:000000000-BFKT7:1:2108:16418:4683 1:N:0:32
AAAGTCGAGGTGCCTAAAGTGGCAACCCAGACTTCTGGGGCTGTTGGTGGTGTAGAGCTTCCTGTAGCCGCATGGCGTTCGTACTTAAATATGGAACTAACCATTCCAATTTTCGCTGTCTCTTATACACATCTCCGAGCCCACGAGA
+
AABBAFBCCBABGGGGGGGGGGGGHHHGGHHGHHGHGHFGGGGHHHFEFFFFFDGFHDGHGHFGFDBDBEE?EFHCEEFGGECHHHHHHHGFGEB@GHHHBCDGDGGBFGEHHFE?EEEGGFGB3?FFFGFCGHHFD?BCGCCFGCDG
@M02034:409:000000000-BFKT7:1:2108:10132:4687 1:N:0:32
AAAGTCGAGGTGCCTAAAGTGGCAACCCAGACTCAGAATCCGGTTGGTGGTGTAGAGCTTCCTGTAGCCGCATGGCGTTCGTACTTAAATATGGAACTAACCATTCCAATTTTCGCTGTCTCTTATACACATCTCCGAGCCCACGAGACC
+
AAAAAFBBDDAAGGGGGGGFGGGFHGHGFHHGHHHHHHHHHGGEFGGEFGEGHFHHHGHHGGHHFHGGHEEFGGHHGGGFGEGHGHGFHHFHHHFGGHFGGHGHHHHGHHHHHGGGGGEGFHHHFFFHFGFHHGBGG/@CGGHGGGGGGA
@M02034:409:000000000-BFKT7:1:2108:24804:4692 1:N:0:32
AAAGTCGAGGTGCCTAAAGTGGCAACCCAGACTTCGGGGAAGGTTGGTGGTGTAGAGCTTCCTGTAGCCGCATGGCGTTCGTACTTAAATATGGAACTAACCATTCCAATTT
+
AAAAAFAADD1AFGGGGGGFDAFCGHFFFGHFHF1FEGECCCAGHF?EF?EFG1F2F11BG1GFBE@BB?E/?EG0FEE?EE0?FHHFGGBFG11BFCFF10<FGFH2GFBG
@M02034:409:000000000-BFKT7:1:2108:19441:4714 1:N:0:32
AAAGTCGAGGTGCCTAAAGTGGCAACCCAGACTGCGAAGGATGTTGGTGGTGTAGAGCTTCCTGTAGCCGCATGGCGTTCGTACTTAAATATGGAACTAACCATTCCAATTTTCGCTGTCTCTTATACACATCTCCGAGCCCACGAGAC
+
BBBBBFBBBBBBGGGGGGGGGGGHHHHGGHHGHCBEGG22FGHHGGHGGGGGHHHHHHHHHHHHHHHHHGGCFGHHGGGGGGHHHHHHHHGHHHGHHHGHHHHHHHHGHGHHHHGGGGGHHHHHHHHFHFHHHHHHGCGCGGGGCGGGG
@M02034:409:000000000-BFKT7:1:2108:11100:4721 1:N:0:32
AAAGTCGAGGTGCCTAAAGTGGCAACCCAGACTCAGAATCAGGTTGGTGGTGTAGAGCTTCCTGTAGCCGCATGGCGTTCGTACTTAAATATGGAACTAACCATTCCAATTTTCGCTGTCTCTTATACACATCTCCGAGCCCACGAGAC
+
AA1>A3>ADDAAFG1GGGGGFAF01FFEFCGEHHH1AAABFDCGGFEAA?/BFBB2F1BGG1FDFFGFFEC@AEHFEEECFE>FFFFBGFBHHF1BGHHHHEHHHHHEHHFHHDEAFGEHHGHHBGHHFFHFHHHFC?CCGE/FC@C<E
@M02034:409:000000000-BFKT7:1:2108:12633:4724 1:N:0:32
AAAGTCGAGGTGCCTAAAGTGGCAACCCAGACTGGGCAGAAGGTTGGTGGTGTAGAGCTTCCTGTAGCCGCATGGCGTTCGTACTTAAATATGGAACTAACCATTCCAATTTTCGCTGTCTCTTATACACATCTCCGAGCCCACGAGACC
+
AABBAFBCCBABGGGGGGGGGGGHHHHGGHHGHHHHHHGGGHHFGHGGEGAFFFHGHGHHHHHHGHHHHGGGGGHGEGGGGFGHHHHGHHHHHHGGHHGFHHFHHHGGHHHHHHGGGGGHFHHHHHFHFGFHGHGHGFGFGEHGCGGGGF
@M02034:409:000000000-BFKT7:1:2108:12837:4733 1:N:0:32
AAAGTCGAGGTGCCTAAAGTGGCAACCCAGACTTGGGATCCGGTTGGTGGTGTAGAGCTTCCTGTAGCCGCATGGCGTTCGTACTTAAATATGGAACTAACCATTCCAATTTTCGCTGTCTCTATACACATCTTCG
+
BBBBAFCCCBCBGGGGGGGGGGGHHHHGGHHGH5FFAFGF2FGFGGGGGGGFGHGHGHHHFHHHFHHHHGGEGGHHGGGGGGFHHHHHHHHHHHHFFHFHHHHHHGHHHHHHHHGGGFFHFFH3D333B2?233D=
@M02034:409:000000000-BFKT7:1:2108:12818:4738 1:N:0:32
AAAGTCGAGGTGCCTAAAGTGGCAACCCAGACTTGGGATCCGGTTGGTGGTGTAGAGCTTCCTGTAGCCGCATGGCGTTCGTACTTAAATATGGAACTAACCATTCCAATTTTCGCTGTCTCTATACACATCTCCGAGCCCACGAGACCA
+
AAA?>BABBBABGGGGGFDDGGGHHHHGGHHGHFEHHGHGHHE2B201FGGAFHFHEGHHHGHH5FHHGGFGGGHGGGGGF?GHHHEFHHGHHHFHGFGHFFFFHFFHBFGFHHGGG/CFHHHHFF3GGEHHBF@BDFG/FHG/C/?DGC
@M02034:409:000000000-BFKT7:1:2108:10448:4744 1:N:0:32
AAAGTCGAGGTGCCTAAAGTGGCAACCCAGACT
+
CCCCCFBCBCBCGGGGGGGGGGGHHHHGGC2FG
@M02034:409:000000000-BFKT7:1:2108:10273:4751 1:N:0:32
AAAGTCGAGGTGCCTAAAGTGGCAACCCAGACTTCGAAGAATGTTGGTGGTGTAGAGCTTCCTGTAGCCGCATGGCGTTCGTACTTAAATATGGAACTAACCATTCCAATTTTCGCTGTCTCTTATACACATCTCCGAGCCCACGAGACC
+
ABBBBFBBBBABGGGGGGGGGGGHHHHGGHHGHHHGGHGGGHFGGHHGGGFFHHHGHHHHHHHHGHHHHGEGGGHHGGGGGEGHHHGHHHGHHHGHFHHHHHGHHHHHFGHHHHGGGGGHHHHHHHHHFHDHFHGHGCCCGGHGGGFDFF
@M02034:409:000000000-BFKT7:1:2108:12105:4754 1:N:0:32
AAAGTCGAGGTGCCTAAAGTGGCAACCCAGACTGATAGTCATGTTGGTGGTGTAGAGC
+
CBCBCF?ACCABGGGGGGGGGGGHHHHGGHDFHH3FBGH55EG5FHH2A2E2A3F555
@M02034:409:000000000-BFKT7:1:2108:16278:4757 1:N:0:32
AAAGTCGAGGTGCCTAAAGTGGCAACCCAGACTGATACTCGTGTTGGTGGTGTAGAGCTTCCTGTAGCCGCATGGCGTTCGTACTTAAATATGGAACTAACCATTCCAATTTTCGCTGTCTCTTATACACATCTCCGAGCCCACGAGACC
+
AAA?ADABDD2ACGDGFGGGG4FBCA4EFHGGHHHBEFEGEGEGFHGAFAAFFFG5GFGHHGHFBGEDFFECEGHGGEGFGECHGEFDGFBFGFBFHHHHGHHHEHHGFHHHHGEGGFEGHHHFFFFHDGFHHGHFDCBDCFE/ACGGDF
@M02034:409:000000000-BFKT7:1:2108:10812:4759 1:N:0:32
AAAGTCGAGGTGCCTAAAGTGGCAACCCAGACTCATAATCATGTTGGTGGTGTAGAGCTTCCTGTAGCCGCATGGCGTTCGTACTTAAATATGGAACTAACCATTCCAATTTTCGCTGTCTCTTATACACATCTCCGAGCCCACGAGAC
+
BCBCBFCCCDAAGGGGGGGGGGGHHHHGGHHGHHHHHGHHFGHHGGEECEGGADGDFFGHEGGG55F5BEE?EFFC@EEGDE?EFGHHFHHFFG33FGHH3B3FFFGBFGFHHDEDGFAFGFHG44FDFFGFHHH2C@BC@CF=CCCDD
@M02034:409:000000000-BFKT7:1:2108:7141:4762 1:N:0:32
AAAGTCGAGGTGCCTAAAGTGGCAACCCAGACTAATAAGCATGTTGGTGGTGTAGAGCTTCCTGTAGCCGCATGGCGTTCGTACTTAAATATGGAACTAACCATTCCAATTTTCGCTGTCTCTTATACACATCTCCGAGCCCACGAGACC
+
A1>AAFAADDAAGGGGGGGGG1FCBGHEGHGFHH1G2FG1BFFHHHHFGGFFGFHFG1EHFFGHHGHHHGCEFGHGGGGCFEFHHHHGHGBGGHEFHHGGHGGHHHHGGGHHHGGGGGEFHHHHFHHHHFHHHHHFGCGGGGAFGGCFCA
@M02034:409:000000000-BFKT7:1:2108:12094:4768 1:N:0:32
AAAGTCGAGGTGCCTAAAGTGGCAACCCAGACTGATAGTCATGTTGGTGGTGTAGAGCTTCCTGTAGCCGCATGGCGTTCGTACTTAAATATGGAACTAACCATTCCAATTTTCGCTGTCTCTTATACACATCTCCGAGCCCACGAGACC
+
AAAAADABDBBBGGGGGGGGGFGCCGHEGHFGHHHFHHHHHFHFHGHFGGEFCGHGHHHHGHHGGFHGHGGGGGHGGGCGGGHHHHGHHHHHHHFFHHGHFHHHHHHGHHHHGGGGGGGFHHHHFHHFFHEHGHHGGF?CFGHGCFGGGG
@M02034:409:000000000-BFKT7:1:2108:11888:4774 1:N:0:32
AAAGTCGAGGTGCCTAAAGTGGCAACCCAGACTGGGGGGGGGTTGGTGGTGTAGAGCTTCCTGTAGCCGCATGGCGTTCGTACTTAAATATGGAACTAACCATTCCAATTTTCGCTGTCTCTTATACACATCTCCGAGCCCACGAGACC
+
BBBABFBCCCAAGGGGGGGGGGGGGHAEGHHGHHHHGGGGFF:@BF;AD9A99FFFFFFEFFFBFBFFD;DFFFFDDFFFDFEFFFFFFFFFFFFFFFFFFFFFFFFEFFFFFFADDFFFFFFFF/FFFFFFFFFFFFAFFFEC;AFF?
@M02034:409:000000000-BFKT7:1:2108:17050:4779 1:N:0:32
AAAGTCGAGGTGCCTAAAGTGGCAACCCAGACTGTTTCTAATGTTGGTGGTGTAGAGCTTCCTGTAGCCGCATGGCGTTCGTACTTAAATATGGAACTAACCATTCCAATTTTCGCTGTCTCTTATACACATCTCCGAGCCCACGAGACC
+
AAAAAFBCCCABGGGGGGGFGGGGHHHGGHHGHHHHHHHHHHHHHHHEFG2FGFHHHHHHHGHGGHGGHFEGGGHHGGGGGGHHHHHHHHHHGHHHFHHHGHGHHHGHHHHHHHGGGGEEGHHHHHFHFHEHB3FHGGCFGACFD@DGGA
@M02034:409:000000000-BFKT7:1:2108:7133:4780 1:N:0:32
AAAGTCGAGGTGCCTAAAGTGGCAACCCAGACTCATCATCATGTTGGTGGTGTAGAGCTTCCTGTAGCCGCATGGCGTTCGTACTTAAATATGGAACTAACCATTCCAATTTTCGCTGTCTCTTATACACATCTCCGAGCCCACGAGAC
+
AAAA>FAADAAAGGGGGFGGGGGFFHEEGHHGHC3D55555DAFGHHAFGEGGEGFHEHHHFHHHHHFEEF?EGHHG?EGGEFHHGGHHFEEGHEFHHFFGGFGDGHGHHHHHHGGGGFGHFHFFHGHHHFHHHHGDGFGGGHGGGGGG
@M02034:409:000000000-BFKT7:1:2108:7340:4784 1:N:0:32
AAAGTCGAGGTGCCTAAAGTGGCAACCCAGACTGGGGCGCCGGTTGGTGGTGTAGAGCTTCCTGTAGCCGCATGGCGTTCGTACTTAAATATGGAACTAACCATTCCAATTTTCGCTGTCTCTTATACACATCTCCGAGCCCACGAGACC
+
AAAAAFABBBBBFGGGGFGGFGGHGGHGGHHGGHAFCFEGEGGEFEGEEGEGGHHFFGGHHHHFFGHFFEEEGGHGFGGGGEHHGHHEGHHHHHHFGHHHGHFHFEHFFHGHHHGGEGDGHHHHHHHHGHHHHHHGGGGGGEC.@CGGDE
@M02034:409:000000000-BFKT7:1:2108:19465:4798 1:N:0:32
AAAGTCGAGGTGCCTAAAGTGGCAACCCAGACTCAGAATCATGTTGGTGGTGTAGAGCTTCCTGTAGCCGCATGGCGTTCGTACTTAAATATGGAACTAACCATTCCAATTTTCGCTGTCTCTTATACACATCTCCGAGCCCACGAGACC
+
AAAAAFAADD1AGGGGGGGGGBFCGHHCFEEGHHHFFFEDEGFHHFEA/ABFGDDDHEDGHFHGFGDFGFEEEFHGGEGGG?BHHHEFHHEGGDBEGGGHHHHHHHHEGGFHHDEGGG/12BFGB2FGGHH1GHFGF>CCGGHGGGGGCF
@M02034:409:000000000-BFKT7:1:2108:19271:4808 1:N:0:32
AAAGTCGAGGTGCCTAAAGTGGCAACCCAGACTAAGGAGAAGGTTGGTGGTGTAGAGCTTCCTGTAGCCGCATGGCGTTCGTACTTAAATATGGAACTAACCATTCCAATTTTCGCTGTCTCTATACACATCTCCGAGCCCACGAGACC
+
BBBBAFBBBBBBGGGGGGGFGGGHFHGGGHHFHHHHGGDHH3EAGGGGEGGGHEHEGGHHFGHHBGG5BBEEFGFGGGGGGEGHGGGH@FGHHBEFFFGHBFBBGEFHHHEFD?>EGGFHBGF4GDGF22BG3DHFCB@CG/<C@</?C
@M02034:409:000000000-BFKT7:1:2108:13126:4809 1:N:0:32
AAAGTCGAGGTGCCTAAAGTGGCAACCCAGACTCCGTCTTCGGTTGGTGGTGTAGAGCTTCCTGTAGCCGCATGGCGTTCGTACTTAAATATGGAACTAACCATTCCAATTTTCGCTGTCTCTTATACACATCTCCGAGCCCACGAGAC
+
CCCCCFBBCBAAGGGGGGGGGGGHGHHGGHHGHHHGGHHGHHGFGGGGFGEFGHHHHHHHHHHHHHHHHFFGGGHHGGGGGGHHHHHHHHHHHHHGHHHGHHHHHHHHHHHHHHGGGGGHHGHHHHHFGHEHFGDFGGGCGGHGGGGGC
@M02034:409:000000000-BFKT7:1:2108:19524:4815 1:N:0:32
AAAGTCGAGGTGCCTAAAGTGGCAACCCAGACTGAGAATCCGGTTGGTGGTGTAGAGCTTCCTGTAGCCGCATGGCGTTCGTACTTAAATATGGAACTAACCATTCCAATTTTCGCTGTCTCTTATACACATCTCCGAGCCCACGAGACC
+
ABBB@FBABBAAGGGFFGGFGGGHGGHGGHHGHGGHHHHFGFGGGGGEFGGGADGGFGHH5FHGGBFDGEECGGFEEGGGGGHHHHHHHHHFGGFFFHFF3E3FF?BBHFHHH4E?AEGBHHHHFHFF3FHHHH3FB/B>@CFEGGGGCF
@M02034:409:000000000-BFKT7:1:2108:24748:4815 1:N:0:32
AAAGTCGAGGTGCCTAAAGTGGCAACCCAGACTAATAATCAGGTTGGTGGTGTAGAGCTTCCTGTAGCCGCATGGCGTTCGTACTTAAATATGGAACTAACCATTCCAATTTTCGCTGTCTCTTATACACATCTCCGAGCCCACGAGACC
+
A3AABF@ADDABGGGGG4GGGGGHHHGGCGCGHHHHHHHHGHHHHF?EEGGFHHHFHHHGHFHHHHHHHGGGGGHHG?EFGEFEHHHGHHDFHFDFGHDFHHHHGHHHHHHHHHGGG??FGGFHGGGGGFGHFHFFD/CCCEHFGCCGAF
@M02034:409:000000000-BFKT7:1:2108:17553:4821 1:N:0:32
AAAGTCGAGGTGCCTAAAGTGGCAACCCAGACTCGGGGGTGTGTTGGTGGTGTAGAGCTTGC
+
AAAAADAABDBBGGGGGGGFFGGHHHHGGHHGGFF2EF?0AEE13GC111E1?3F334B33B
@M02034:409:000000000-BFKT7:1:2108:14977:4823 1:N:0:32
AAAGTCGAGGTGCCTAAAGTGGCAACCCAGACTCCTCCGCGTGTTGGTGGTGTAGAGCTTCCTGTAGCCGCATGGCGTTCGTACTTAAATATGGAACTAACCATTCCAATTTTCGCTGTCTCTTATACACATCTCCGAGCCCACGAGACC
+
BBCCBFCBCBABGGGGGGGFFGGHHGHGGHHGHHHHHHGGGEGGHHHEFGEFFFHHHHHHHHHFEGHFGEEEGGHHGGGGGGHHHHHFHHHHGHGHGGFHHHFHGHGFHHEHFFEEGGDFFGHHHHHGFHBG2GGHCCGGCGHGGGGGDF
@M02034:409:000000000-BFKT7:1:2108:18747:4823 1:N:0:32
AAAGTCGAGGTGCCTAAAGTGGCAACCCAGACTTGTAGTCCGGTTGGTGGTGTAGAGCTTCCTGTAGCCGCATGGCGTTCGTACTTAAATATGGAACTAACCATTCCAATTTTCGCTGTCTCTTATACACATCTCCGAGCCCACGAGACC
+
BBBBBFBBBBABGGGGGFGGGGGHHHGGGHHGHHFHHHHHHGGGEGGGGGGGHFHGHHHHFHHHHHHHHEFGGGHHGGGGGGGHHHHHHHHHHHGBFGFFFGFHGHHHHHHHHHGGGGGHHHHHGHGGFCDGFGFDE?DCCFHGGGGDEE
@M02034:409:000000000-BFKT7:1:2108:22535:4825 1:N:0:32
AAAGTCGAGGTGCCTAAAGTGGCAACCCAGACTTCGGCGAAGGTTGGTGGTGTAGAGCTTCCTGTAGCCGCATGGCGTTCGTACTTAAATATGGAACTAACCATTCCAATTTTCGCTGTCTCTTATACACATCTCCGAGCCCACGAGACC
+
CCCCCFCBDBACGGGGGGGGGGGHHHHGGHHGHHHGGEE20EEGGHGEFGEFGHHHHHHHHHHHHHHHHGGGGGHHGGGGGGHHHHHHHHHHHHHHHHHFHHGHHHHHHHHHHHGDGGGGHHGHHHHHGFFHHHHHGGFGGGHGGGGGGE
@M02034:409:000000000-BFKT7:1:2108:10298:4831 1:N:0:32
AAAGTCGAGGTGCCTAAAGTGGCAACCAAGACTGCTCATGATGTTGGTGGTGTAGAGCTTCCTGTAGCCGCATGGCGTTCGTAC
+
CCCCCFCCCCABGGGGGGGGGGGHHCB2BGHCGHHHB5FGAGHHDHFAA2EAA3G555AB5B5FF5F5BEG?EEC1>?0?B12?
@M02034:409:000000000-BFKT7:1:2108:8981:4834 1:N:0:32
AAAGTCGAGGTGCCTAAAGTGGCAACCCAGACTGATGAGGCGGTTG
+
CBCCCFBBBBBCGGGGGGGGFGGHHHHGGHHGHH3G5A3F22EE0A
@M02034:409:000000000-BFKT7:1:2108:8289:4843 1:N:0:32
AAAGTCGAGGTGCCTAAAGTGGCAACCCAGACTAGTGAGCAGGTTGGTGGTGTAGAGCTTCCTGTAGCCGCATGGCGTTCGTACTTAAATATGGAACTAAACATTCCAATTTTCGCTGTCTCTTATACACATCTCCGA
+
AAAA>BAAD>AAGGGGGCGGFFGGHFHGGHHGHCHHGFGFHHG2BGGAAAEFGHGEBEGHDGDGFGGDDEFEGGF1E1E1E1BFGGHG@BFGF33BBFFFF33F4BDGFGFHHFECEEFHGFFGHHFHBGHFGG32/D
@M02034:409:000000000-BFKT7:1:2108:8225:4847 1:N:0:32
AAAGTCGAGGTGCCTAAAGTGGCAACCCAGACTTGGCGTCGGGTTGGTGGTGTAGAGCTTCCTGTAGCCGCATGGCGTTCGTACTTAAATATGGAACTAACCATTCCAATTTTCGCTGTCTCTTATACACATCTCCGAGCCCACGAGACC
+
CDDDCFCCCCCBGGGGFGGGGGGHHHHGGHHGHHHHHGGGGGGGFGGGGGEFGHHHHHHHHHHHGHHFFEEGGGHHGFGGGFHHHHFFHH4GGHFFFHHGFHFHHHHGHHHHHHGGGGGGHHHHHGHHHHHHHHHHGFGCGGHGFGFDDF
@M02034:409:000000000-BFKT7:1:2108:12723:4853 1:N:0:32
AAAGTCGAGGTGCCTAAAGTGGCAACCCAGACTGGTTCTTCTGTTGGTGGTGTAGAGCTTCCTGTAGCCGCATGGCGTTCGTACTTAAATATGGAACTAACCATTCCAATTTTCGCTGTCTCTTATACACATCTCCGAGCCCACGAGACC
+
BABBCFBCBCAAGGGGGGGGGGGGHHHGGHHGHHGHHHBFGHHHHHHFFGEFGFHGHGHHHHHHHHHHHGGEGGHGGGGGFEGHHHHGHHHHHHGHHHHHHGHHHHHHHHHHHHGGGGFHHHHHHGHHGHHHHHHFGCGGGGHGGGGGGF
@M02034:409:000000000-BFKT7:1:2108:17115:4859 1:N:0:32
AAAGTCGAGGTGCCTAAAGTGGCAACCCAGACTACTGGTAGTGTTGGTGGTGTAGAGCTTCCTGTAGCCGCATGGCGTTCGTACTTAAATATGGAACTAACCATTCCAATTTTCGCTGTCTCTTATACACATCTCCGAGCCCACGAGACC
+
AABBBFBCBBBCGGGGGGGFGGGHHHHGGHHGFHCGGHGHGHHHHHHEFGEFGFHGHGHHHHHHHEFFFEGFGGGFFEGGGGHHHHHHHHHHDGDDFFHFGF3GGFHFHHHHHGEFGGEFFFGHFGEHFHFHGGGFFC@BFFHGGGGGGG
@M02034:409:000000000-BFKT7:1:2108:8377:4860 1:N:0:32
AAAGTCGAGGTGCCTAAAGTGGCAACCCAGACTCAGTCTCGTGTTGGTGGTGTAGAGCTTCCTGTAGCCGCATGGCGTTCGTACTTAAATATGGAACTAACCATTCCAATTTTCGCTGTCTCTTATACACATCTCCGAGCCCACGAGAC
+
BCCBBFCCCCBCGGGGGGGGGGGFHHHGGHHGHFGH55FFGGHHHHHEFGEFHGHHFFGHHFHHGHHGHEEEGGHHGGGGFGHHHHHHHHHHHHFFFGHFHHFHHHHGGGHHHHFFGGFGHHFHFHFHFHEHGGHFECGCFGHGFFGGG
@M02034:409:000000000-BFKT7:1:2108:16835:4867 1:N:0:32
AAAGTCGAGGTGCCTAAAGTGGCAACCCAGACTGTGCAGCCTGTTGGTGGTGTAGAGCTTCCTGTAGCCGCATGGCGTTCGTACTTAAATATGGAACTAACCATTCCAATTTTCGCTGTCTCTTATACACATCTCCGAGCCCACG
+
BBCCCFCCCBBBGGGGGGGGGGGHHHHGGHFCHFAFDGHFFHHHGHHECEEAA3G5BDFEAGFGAAFAFFFCGFF1@EEFEE?CGGHGDFGFEE33FGFHB03F3?GDGGFG4?EEFG/B?4FGBFHHHGHFHHHDB@CGCEEFB
@M02034:409:000000000-BFKT7:1:2108:20116:4880 1:N:0:32
AAAGTCGAGGTGCCTAAAGTGGCAACCCAGACTGATGGGCTGGTTGGTGGTGTAGAGCTTCCTGTAGCCGCATGGCGTTCGTACTTAAATATGGAACTAACCATTCCAATTTTCGCTGTCTCTTATACACATCTCCGAGCCCACGAGACC
+
BBCCDFCCDCBAGGGGGGGGGGGHHHHGGGHGHHHHHHHHHGGGHGGFFGEFGGHFHHHHHHHHGFHHGEGFGGGGGGGGGGHHHHHHHHGHHHFFGHHHFHFHHHHGHHHHHHGGGGFHHHHHHHHHHFFHGHGHGDCGGGHGGGGGFE
@M02034:409:000000000-BFKT7:1:2108:13282:4890 1:N:0:32
AAAGTCGAGGTGCCTAAAGTGGCAACCCAGACTAAGGAGCAGGTTGGTGGTGTAGAGCTTCCTGTAGCCGCATGGCGTTCGTACTTAAATATGGAACTAACCATTCCAATTTTCGCTGTCTCTTATACACATCTCCGAGCCCACGAGACC
+
BBBAAFCCCCBAGGGGGGGFGGGHHHHGGHHGHGDFF3BE2GHHFHGAFDEEGEG5AABG5BGFGFGDF1E@EEE1EEEFEE2FEFH3DGHFEG33GGHH30BGDDHB4B3GH?EGGGEHGFHHBFDGHFFGGGHFB/BF@EHGGGGGGG
@M02034:409:000000000-BFKT7:1:2108:20020:4905 1:N:0:32
AAAGTCGAGGTGCCTAAAGTGGCAACCCAGACTCAGCATCAGGTTGGTGGTGTAGAGCTTCCTGTAGCCGCATGGCGTTCGTACTTAAATATGGAACTAACCATTCCAATTTTCGCTGTCTCTTATACACATCTCCGAGCCCACGAGAC
+
CCCCBFBBBBAAGGGGGGGGGGGHGHHGGHHGHHFFHHGFCGHH3GEA2EEFA3GBE5BF5G5FG5E5AAE0EDA1>1>1B>2?1BFGE@GBFF33FCFH303B34F44FBFH4>GGD/B44B44FFGF22FGDG2E/<BCA?CC?@DG
@M02034:409:000000000-BFKT7:1:2108:9596:4905 1:N:0:32
AAAGTCGAGGTGCCTAAAGTGGCAACCCAGACTTGTGATACGGTTGGTGGTGTAGAGCTTCCTGTAGCCGCATGGCGTTCGTACTTAAATATGGAACTAACCATTCCAATTTTCGCTGTCTCTTATACACATCTCCGAGCCCACGAGACC
+
AAAAA3AADDAAGGGG1EGGGGGFFHHGGGGGHHGGHGHHHGGHFEGEF?EFHBFFH1FHHGHFFDFGHGGEEFGFGGGGGE0FEHGGHHGHHHFHGHHHHHGGHHHHHHFHHFGGGGAGFFHHFBGHHFHHHHGFGC?CCFCFGC?/?F
@M02034:409:000000000-BFKT7:1:2108:10115:4905 1:N:0:32
AAAGTCGAGGTGCCTAAAGTGGCAACCCAGACTGGGAGTGGGGTTGGGGGTGTAGAGCTTCCTGT
+
BBBBBFBBBBABGGGGGFGGGGGHHHHGGHHGHB22B2AGFEGGA?E0A0>>03D555BB3B3@B
@M02034:409:000000000-BFKT7:1:2108:7144:4918 1:N:0:32
AAAGTCGAGGTGCCTAAAGTGGCAACCCAGACTGGGGGTGGGGTTAGGGGTGTAG
+
BCCCCFCBBBBCGGGGGGGGGGGHHHHGGHE2FHAC2E2EEFGE01B2?1EE/3F
@M02034:409:000000000-BFKT7:1:2108:23363:4923 1:N:0:32
AAAGTCGAGGTGCCTAAAGTGGCAACCCAGACTCATAATGGTGTGG
+
BBBBBFBBBBAAGGGGGGGGGGGHHHHGGHHGH3A555D555BF2E
@M02034:409:000000000-BFKT7:1:2108:22940:4926 1:N:0:32
AAAGTCGAGGTGCCTAAAGTGGCAACCCAGACTAATAAGTCGGTTGGTGGTGTAGAGCTTCCTGTAGCCGCATGGCGTTCGTACTTAAATATGGAACTAACCATTCCAATTTTCGCTGTCTCTTATACACATCTCCGAGCCCACGAGACC
+
CBCCCFCCCCBBGGGGGGGGGGGHHHHGGHHGHHHHHHHHHGGEEGGGGGEFFHHHHHHHHGHHFGHHHEGGGGHGFGGGGGHHHHHHHHHHHHHHHHHHHHGGHHFHHHHHHFEEGGGGHHHHHHHHHHFHGGGHG?GGGGHGGGGGGF
@M02034:409:000000000-BFKT7:1:2108:10202:4930 1:N:0:32
AAAGTCGAGGTGCCTAAAGTGGCAACCCAGACTCAGACTCAGGTTGGTGGTGTAGAGCTTGCTGTAGCCGCATGGCGTTCG
+
BBBBAFCCCCCCGGGGGGGGGGGGHHHGGHHGHGFHA3F33FC5BF22AEGEA3F5B5BB3BAF55D53BE0EEE1>?>??
@M02034:409:000000000-BFKT7:1:2108:9080:4937 1:N:0:32
AAAGTCGAGGTGCCTAAAGTGGCAACCCAGACTCCTGATACGGTTGGTGGTGTAGAGCTTCCTGTAGCCGCATGGCGTTCGTACTTAAATATGGAACTAACCATTCCAATTTTCGCTGTCTCTTATACACATCTCCGAGCCCACGAGACC
+
AB?AAFAADD>A4FGGFGGGGGGGFFFEGFGGHHHHHGHHHGCGGGGAFEAFFFGBHFHHHGHFFFHGGEE@EFH1EFGFEBBFGHFFHFFFGHFHFGHHFFFHHFHFEGGFHFEGGFEGHFHHGHHFGFHHHHHHCBCDDGHGGGGGGF
@M02034:409:000000000-BFKT7:1:2108:20901:4945 1:N:0:32
AAAGTCGAGGTGCCTAAAGTGGCAACCCAGACTGGGAGGGGGGTTGGTGGTGTAGAGCTTCCTGTAGCCGCATGGCGTTCGTACTTAAATATGGAACTAACCATTCCAATTTTCGCTGTCTCTTATACACATCTCCGAGCCCACGAGACC
+
AAAABFBBBDAAGGG5CFGGGGA4EHGGGFGGFHHFFAGCCGGG/C@DF/CFHHHHHGHHHFFFFGBDFDCCGDHHGGGFFDGHHHHGHFFHH0;CCCBGCCCGHHEGHHHHEF?ECCDFGGFF9CFFFB0F0BFFGB9@BFF?-->DFF
@M02034:409:000000000-BFKT7:1:2108:16827:4966 1:N:0:32
AAAGTCGAGGTGCCTAAAGTGGCAACCCAGACTGCGGGGGGGGTTGGTGGTGTAGAGCTTCCTGTAGCCGCATGGCGTTCGTACTTAAATATGGAACTAACCATTCCAATTTTCGCTGTCTCTTATACACATCTCCGAGCCCACGAGAC
+
BAAAAFBADBABGGGGGGGGGGGHGHHGGHGGGFHGGGGGGGFFFFFDFFFFEBFFFFFFFFFFFFFBFDDAFFFFFDFFDAFFEFFFFFFFFFBBFFFFFFFFBFFB/BFFFFBDFFAF/BFBBFFBFFFFFFFFFFFFFFFEDFFFB
@M02034:409:000000000-BFKT7:1:2108:21277:4979 1:N:0:32
AAAGTCGAGGTGCCTAAAGTGGCAACCCAGACTCAGAATAAGGTTGGTGGTGTAGAGCTTCCTGTAGCCGCATGGCGTTCGTACTTAAATATGGAACTAACCATTCCAATTTTCGCTGTCTCTTATACACATCTCCGAGCCCACGAGACC
+
AAAAAFBCCCBBGGGGFGGGGGGHHGHGGHHGHHHHHHHHHHHGGHGGGGGGGHHGHHHHFGHHHHHHHEGGGGHHGGGGGFGHHHHHHHHHHGHFHHHHHHHHHHHGHHHHHHGFGGGFHHHHHHHHHGFHHHGGGFGGGGHGG?CGGF
@M02034:409:000000000-BFKT7:1:2108:7824:4984 1:N:0:32
AAAGTCGAGGTGCCTAAAGTGGCAACCCAGACTCAGCAGACTGTTGGTGGTGTAGAGCTTCCTGTAGCCGCATGGCGTTCGTACTTAAATATGGAACTAACCATTCCAATTTTCGCTGTCTCTTATACACATCTCCGAGCCCACGAGACC
+
BBBBBFBBBBABCGGGGGGGGGGHGHHGGHHGHHHHHHHFHHHGGGHEFGAFGGHHGHHHHFGHFGGHFGEGGGGGGGGFEFFGHHFFFGGHHHFGFHGGFHFHFHFHFGHHHGGFGGGHHHHHHHGHHHHHGGGHGGGGGGGGGCFDCF
@M02034:409:000000000-BFKT7:1:2108:16123:4987 1:N:0:32
AAAGTCGAGGTGCCTAAAGTGGCAACCCAGACTGAGAAGAATGTTGGTGGTGTAGAGCTTCCTGTAGCCGCATGGCGTTCGTACTTAAATATGGAACTAACCATTCCAATTTTCGCTGTCTCTTATACACATCTCCGAGCCCACGAGACC
+
AABBAFBBBBAAGGGGGGGGGGGHHHHGGHHGHHHHHHHHFGHFHHGEFGBFFEGFFGGHHHHHGFFFFEEEGGHHFEGGGFFHHHHHGHFHHHFFFHHHGFDHHHGFHHHHHHEEFEEGFFHHGHHHBFFHGHHHF@GDGEHGGGGGFG
@M02034:409:000000000-BFKT7:1:2108:10952:4995 1:N:0:32
AAAGTCGAGGTGCCTAAAGTGGCAACCCAGACTAGTAAGAATGTTGGTGGTGTAGAGCTTCCTGTAGCCGCATGGCGTTCGTACTTAAATATGGAACTAACCATTCCAATTTTCGCTGTCTCTTATACACATCTCCGAGCCCACGAGACC
+
BBBCAFCCCCBCGGGGGFGFGGGHHHHGGHHGHHHHHHHHHHHHHHHGGGEFBFGFHHHHHHHHGHHFGEEEGGGGGGGGGGGHHHHGHHHHHHGEFGFHFGFFHHGFHHHHHHEEEGEFHHHHGFGHGGFHGGHGG@GCGGHGGFGGFF
@M02034:409:000000000-BFKT7:1:2108:7097:5012 1:N:0:32
AAAGTCGAGGTGCCTAAAGTGGCAACCCAGACTAAGAAGAATGTTGGTGGTGTAGAGCTTCCTGTAGCCGCATGGCGTTCGTACTTAAATATGGAACTAACCATTCCAATTTTCGCTGTCTCTTATACACATCTCCGAGCCCACGAGACC
+
AABBCFCBBCBBGGGGGGGFGGGGHHHGGHHGHHHHHHHHHHHHHHHGFGEFGFHGHHHHHHHHGHHHHFEEGGHHFFGGEEGHGHGFHHHHHHFFGGGFHHFHHHHGHHHHHHGGGGGHHHHHHGHHHHHGGHHHGGC?DEEGGGGGDG
@M02034:409:000000000-BFKT7:1:2108:21956:5021 1:N:0:32
AAAGTCGAGGTGCCTAAAGTGGCAACCCAGACTGTGCGTTGTGTTGGTGGTGTAGAGCTTCCTGTAGCCGCATGGCGTTCGTACTTAAATATGGAACTAACCATTCCAATTTTCGCTGTCTCTTATACACATCTCCGAGCCCACGAGACC
+
>A3>>DA?AAA@F4BFAFGFGFGHHCHCDGGAFFHGHGEEEGGE3GC1FDGGHHHHGBGHHEGHHHHHFEEEEGFFGGGFEEC1EGHHFGHBF33FGHHC3A3BB?DDFHHHGHEEFGE3FG2G1DFFGFFHHHG?C/<BCGHGGCCG/<
@M02034:409:000000000-BFKT7:1:2108:21614:5024 1:N:0:32
AAAGTCGAGGTGCCTAAAGTGGCAACCCAGACTAATAAGCATGTTGGTGGTGTAGAGCTTCCTGTAGCCGCATGGCGTTCGTACTTAAATATGGAACTAACCATTCCAATTTTCGCTGTCTCTTATACACATCTCCGAGCCCACGAGACC
+
AAAA>DAABBAAGFEFFFDDDEGHHDHGGHHGHHHHH5EGGHFGFDGEFGAFFFGFGGHGGBDGGFGGGEEEGGHGCEFFEEHEHFHFBGFHHHFFHHHBFGFHHHHHEHHHHFEGGGEHBGHHHHHHGFFH2FBFDGC</CHGGGGGGC
@M02034:409:000000000-BFKT7:1:2108:15136:5040 1:N:0:32
AAAGTCGAGGTGCCTAAAGTGGCAACCCAGACTGATAATAGTGTTGGTGGTGTAGAGCTTCCTGTAGCCGCATGGCGTTCGTACTTAAATATGGAACTAACCATTCCAATTTTCGCTGTCTCTTATACACATCTCCGAGCCCACGAGAC
+
AABB>DAADBAAGGGGGGFDDGFHHHGGGHHGHHGFEFGHHGG5FGHECFEEBFGFFEFFEGFFGFGA3BECFGHEFE@FGGFHHHHGFHFGGFFEGHDFBB3F?BFBFG3EGFEEGFEGHHDFFHH?FGFHHHHHGCCCFEHEDGGGD
@M02034:409:000000000-BFKT7:1:2108:23511:5054 1:N:0:32
AAAGTCGAGGTGCCTAAAGTGGCAACCCAGACTGGTGGGCCTGTTGGTGGTGTAGAGCTTCCTGTAGCCGCATGGCGTTCGTACTTAAATATGGAACTAACCATTCCAATTTTCGCTGTCTCTTATACACATCTCCGAGCCCACGAGACC
+
A1AAAFAADDAAG1FGFGFFGFGFFHHCGCEFFHGHHGEFFFFFHHHEFGAFGGGFGEGHGGHFGHG21B>EEGHGGEGFEGG/EGHHHHHHHHFHHHHHHHHGFHHGHHHHHFEEFGE1GGHFGGGHFHFHHHHFCCGGCAFFCGGGGE
@M02034:409:000000000-BFKT7:1:2108:19652:5068 1:N:0:32
AAAGTCGAGGTGCCTAAAGTGGCAACCCAGAAGGTTGGTGGTGTAGAGCTTCCTGTAGCCGCATGGCGTTCGTACTTAAATATGGAACTAACCATTCCAATTTTCGCTGTCTCTTATACACATCTCCGAGCCCACGAGACCAGAGAGGAT
+
BBBBAFBBBBAAGGGGFEGGGGGFHHHGGHHHHGHHHGGFGGGHHHFHHHHHHHHHHHHHGFEFGHHGEGGGEFGHHHHHHHHHHGGHHEGFHHHHHHHFHHHHHGFGGGHHHHHHHHHGHHHHHHGGGFGGGHGB<BCEGHHEHHGGHG
@M02034:409:000000000-BFKT7:1:2108:12362:5072 1:N:0:32
AAAGTCGAGGTGCCTAAAGTGGCAACCCAGACTGATCATAATGTTGGTGGTGTAGAGCTTCCTGTAGCCGCATGGCGTTCGTACTTAAATATGGAACTAACCATTCCAATTTTCGCTGTCTCTTATACACATCTCCGAGCCCACGAGAC
+
ABBCAFBCCCCCGGGGGGGGGGGHHHFGGHHGHHHHGBGGAGHGHHG2AEEEF3GGHHFGHFGFAFFEGFG0EEC1EFEGGGBFHHGGHHHGHHEFGHGH313BFBHBFHHHF4EEGGDFDDGEBDG44FBFFGFED?BD<?CFCGDDG
@M02034:409:000000000-BFKT7:1:2108:17784:5083 1:N:0:32
AAAGTCGAGGTGCCTAAAGTGGCAACCCAGACTAGGCGGGAGGTTGGTGGTGTAGAGCTTCCTGTAGCCGCATGGCGTTCGTACTTAAATATGGAACTAACCATTCCAATTTTCGCTGTCTCTTATACACATCTCCGAGCCCACGAGACC
+
AAABAFCCCCBBGGGGGGGFFGGGGGHGGHHGHHHHHGGGEEGEGHGEFG?FGFHHHHHHHHHHFGHFGECEGGHGEGGGFEFHHHHHHHGHHHGGGHGHHHHHHHGHHHHHHGGFGGGFHFHHFHGGGFHFCGFGGCC?GFHGGCFGGG
@M02034:409:000000000-BFKT7:1:2108:11374:5106 1:N:0:32
AAAGTCGAGGTGCCTAAAGTGGCAACCCAGACTACGCGGCAGGTTGGTGGTGTAGAGCTTCCTGTAGCCGCATGGCGTTCGTACTTAAATATGGAACTAACCATTCCAATTTTCGCTGTCTCTTATACACATCTCCGAGCCCACGAGACC
+
AAAAAFBCCCCCGGGGGGGFGGGHHHHGGHHGHHHGGGGGGGGFGHGGGGFFGHHHHHHHHHHHGHHHHEE@FGHHGGGGGGHHHHHGHHHHHHHHHHHHHHHHHHGHHHHHHHGGGGGHHHHHHHGHFHHHHHGHGCGGGGHGGGGGGE
@M02034:409:000000000-BFKT7:1:2108:15316:5112 1:N:0:32
AAAGTCGAGGTGCCTAAAGTGGCAACCCAGACTCAGGATGCGGTTGGTGGTGTAGAGCTTCCTGTAGCCGCATGGCGTTCGTACTTAAATATGGAACTAACCATTCCAATTTTCGCTGTCTCTTATACACATCTCCGAGCCCACGAGACC
+
AAAA3DAABDAAGGGGGGFFFGGHGHGGGFHGH33B3B332AEAEEAE1EEFA3GBGGDHFHHGFDGEFECEFGHFGGGFFECGGGFHHHHFFFFEGHDFFF3GFFFGHGHBFFEEGCEHHFHBGHFHHGFBG2@2?<D?GGGGGFFGFF
@M02034:409:000000000-BFKT7:1:2108:25300:5123 1:N:0:32
AAAGTCGAGGTGCCTAAAGTGGCAACCCAGACTACTAAGCAGGTTGGTGGTGTAGAGCTTCCTGTAGCCGCATGGCGTTCGTACTTAAATATGGAACTAACCATTCCAATTTTCGCTGTCTCTTATACACATCTCGAGCCCACGAGACCA
+
AAABBFBBBBBBGGGGCGGGGGDFGEGGGHHGGHCHHGHFFGHCGHGEFEAFFFGBFAFGGFHHGHHEFFGEEEHGEAEFEEFHGHHHHHHHHHFFFGHHBC3FGEEFFGHHHFEEEEEG4EFG4GHHFGFEFDFA1CECFHEC/<ED/?
@M02034:409:000000000-BFKT7:1:2108:16891:5134 1:N:0:32
AAAGTCGAGGTGCCTAAAGTGGCAACCCAGACTCAGAATAAGGTTGGTGGTGTAGAGCTTCCTGTAGCCGCATGGCGTTCGTACTTAAATATGGAACTAACCATTCCAATTTTCGCTGTCTCTTATACACATCTCCGAGCCCACGAGACC
+
AABBAFBCCCAAGGGFGGGGGGGHHHHGGHHGHHHHHHHHFGHBFHGGFGFFAFHFHHHHHHHHGHHGGEGEGGHHGEGGGFHHHHHHHHGHHHFFGHFHHHFHHHGHHHHHHHGGGGGHHFHHGHHHHHGHHHHHFDGCGGHGGGGGEA
@M02034:409:000000000-BFKT7:1:2108:21009:5142 1:N:0:32
AAAGTCGAGGTGCCTAAAGTGGCAACCCAGACTGGGGTGGGGGTTGGTGGTGTAGAGCTTCCTGTAGCCGCATGGCGTTCGTACTTAAATATGGAACTAACCATTCCAATTTTCGCTGTCTCTTATACACATCTCCGAGCCCACGAGACC
+
AA33AF>AADAA4FEGGGGFFDFGFHHF2CGFHFHGGEAEEE?EEEGEF?EFHFGFHFHHHBGGFHGGHFGEEEGEEEEEEEEGGHFBGFEHHEFGFHGHGFDGDGGHHHGHHHDGGGGHHGGGFGHBFFHHGHHFG<@CCFEEC@CA.E
@M02034:409:000000000-BFKT7:1:2108:16244:5146 1:N:0:32
AAAGTCGAGGTGCCTAAAGTGGCAACCCAGACTAATCAGAAGGTTG
+
BABCBFCCBBAAGGGGGGGGGGGFHHHGGHFEHBGH3AF35BFF3F
@M02034:409:000000000-BFKT7:1:2108:9784:5174 1:N:0:32
AAAGTCGAGGTGCCTAAAGTGGCAACCCAGACTGTGGATTGTGTTGGTGGTGTAGAGCTTCCTGTAGCCGCATGGCGTTCGTACTTAAATATGGAACTAACCATTCCAATTTTCGCTGTCTCTTATACACATCTCCGAGCCCACGAGACC
+
BBBBBFAABBABFFGFGGGGGGGHHHHGGHHGHGGHFAF3FGHHHEFFFGEFHHHGGHHHHFHHHHHHHEEEFGHHGGGGGFFGHGFDGHDHHHGHHHHFHHHHHHEFDGHHHHGGGGFFHHHHHHHHHGFHGG3FG/C?GGHGGCGGGF
@M02034:409:000000000-BFKT7:1:2108:17616:5180 1:N:0:32
AAAGTCGAGGTGCCTAAAGTGGCAACCCAGACTAATTGTCAGGTTGGTGGTGTAGAGCTTCCTGTAGCCGCATGGCGTTCGTACTTAAATATGGAACTAACCATTCCAATTTTCGCTGTCTCTTATACACATCTCCGAGCCCACGAGACC
+
BACCAFBABBABGGGGGGGGGGGFGHHGGHDGHHHHHHHHHHHHHHGGGGEFFGHHHHHHHHHHFFHHHFGGGGHGGGGGGGHHHHHHHHHHHHGHHHHHHGFHHHHGHHHHHHGGGGFGHHHHHHHFGHFHGHHHFFCCCGHGGGGGGE
@M02034:409:000000000-BFKT7:1:2108:19156:5185 1:N:0:32
AAAGTCGAGGTGCCTAAAGTGGCAACCCAGACTTGTCCTAAGGTTGGTGGTGTAGAGCTTCCTGTAGCCGCATGGCGTTCGTACTTAAATATGGAACTAACCATTCCAATTTTCGCTGTCTCTTATACACATCTCCGAGCCCACGAGACC
+
>1>>AFAADD>AGGGGGGFFAFFGGHFEEHGFGHHHHHHHHCGGF0EFFCEFF1GEFAGHHBGHGFHGHFGCEEF>EEE>EEHHHHGHHHHHHHFGCHHHGGEGGHHHGHFHHHGGGEEHFHHHGHHHFFHHHHHHG@@<CFHGGCGGGG
@M02034:409:000000000-BFKT7:1:2108:9261:5186 1:N:0:32
AAAGTCGAGGTGCCTAAAGTGGCAACCCAGACTCCTC
+
CCCCCFCCDDCCGGGGGGGGGGGHHHHGGHHGHHHFH
@M02034:409:000000000-BFKT7:1:2108:11044:5188 1:N:0:32
AAAGTCGAGGTGCCTAAGTGGCAAACCAGAATAATACTCA
+
AABBAFBBBBBBGGGGGFGGGCFE4GGFAC3AB55AD535
@M02034:409:000000000-BFKT7:1:2108:11539:5190 1:N:0:32
AAAGTCGAGGTGCCTAAAGTGGCAACCCAGACTAAGTTTGATGTTGGTGGTGTAGAGCTTCCTGTAGCCGCATGGCGTTCGTACTTAAATATGGAACTAACCATTCCAATTTTCGCTGTCTCTTATACACATCTCCGAGCCCACGAGACC
+
AABBAFBABCAAGGGGGGGGGGGGHHHGGHHGHHHHDFFHFGHHHHHFFGEFGFHHHHHHHHHHGHHHHEEEGGHHGGGGGGHHHHHGHHHGGFHGFGFFHHFGHHHHGHHHHHEFGGGHHHHHHHGFFGFHFGBFD@F/>CGGGGFGGF
@M02034:409:000000000-BFKT7:1:2108:22563:5195 1:N:0:32
AAAGTCGAGGTGCCTAAAGTGGCAACCCAGACTACTGGTATTGTTGGTGGTGTAGAGCTTCCTGTAGCCGCATGGCGTTCGTACTTAAATATGGAACTAACCATTCCAATTTTCGCTGTCTCTTATACACATCTCCGAGCCCACGAGACC
+
AAABAFBBBDABGGGGGGGGGGGHHHHGGGGGHHHHGHHF5FHFGFHDFFGFGHHHHHGHHHHHHHHHHGGGFGHHGGGGFGHGHHGHHHGHHHHHHHFFFHHHHH4FFFGHHHGGGGFHHHHHGHFHFGFHFHFFG@/CGFEGGGCGAF
@M02034:409:000000000-BFKT7:1:2108:17628:5197 1:N:0:32
AAAGTCGAGGTGCCTAAAGTGGCAACCCAGACTAATTGTCGGGTTGGTGGTGCAGAGCTTCCTGTAGCCGCATGGCGTTCGTACTTAAATATGGAACTAACCATTCCAATTTTCGCTGTCTCTTATACACCTCTCCGAG
+
ABBBADAABDABFGGG4FGFGGGHHHHGAGHGHAFG5D5F2AA2AEEEEDFG3BFGHBGH5FFFHAGEFEG0EEFAE1>F1>2??GHH3BG4GF33BGFGC03BFEHEBDHHH4@FG?CFGFHHB3DBFG2?B@GFA/>
@M02034:409:000000000-BFKT7:1:2108:16554:5197 1:N:0:32
AAAGTCGAGGTGCCTAAAGTGGCAACCCAGACTAGTGGGCATGTTGGTGGTGTAGAGCTTCCTGTAGCCGCATGGCGTTCGTACTTAAATATGGAACTAACCATTCCAATTTTCGCTGTCTCTTATACACATCTCCGAGCCCACGAGACC
+
A3AAAFABBB>AGGGGGGFFDGGGHHGGGHGGHHHGHGHGHHHHHHH2FAABBFGFGDFHHFHHGGHHHGECEFHFG?ECEFHHGGFFGHEHGF3FGHFHHHHHHDHDHHGHHHGGGGEH4FFG4GHBGFHHFHHHB?/>CFHGGGGGGG
@M02034:409:000000000-BFKT7:1:2108:9269:5202 1:N:0:32
AAAGTCGAGGTGCCTAAAGTGGCAACCCAGACTCCTCATGGTGTTGGTGGTGTAGAGCTTCCTGTAGCCGCATGGCGTTCGTACTTAAATATGGAACTAACCATTCCAATTTTCGCTGTCTCTTATACAATCTCCGAGCCCACGAGACCA
+
AAAAAFBAD>AAGGGGFGGFFGGHHGHGGHHFHHHHHHHHHGGFEFHEEEEEGGHHGHHHHHHHGHHHHEGFGGHHGGGGGGFHHHGHHHHFHHHBFHFGGFFGBHFHHHHHHHGGGGEHHHGHHHEHF?GHHFFDC?C@FEFG??ADEF
@M02034:409:000000000-BFKT7:1:2108:13723:5206 1:N:0:32
AAAGTCGAGGTGCCTAAAGTGGCAACCCAGACTAAGACGGCTGTTGGGGGTGTAGAGCTTCCTGTAGCCGCATGGCGTTCGTACTTAAATATGGAACTAACCATTCCAATTTTCGCTGTCTCTTATACACATCTCCG
+
>3AA3FAABBAAFFBGFGG6GFEFFGHGGHHGHFHHGFCG?EAGDGA0AEGGGHHFHDB35EBF@@F4@EC@EGHGG1EEE/?F/4FFF4E4B?3?GGHFF?FG3BGB?GBBFBBEDD<F22@GFHH22CDCF1?1<
@M02034:409:000000000-BFKT7:1:2108:12191:5207 1:N:0:32
AAAGTCGAGGTGCCTAAAGTGGCAACCCAGACTGGGAAGGTTGTTGGTGGTGTAGAGCTTCCTGTAGCCGCATGGCGTTCGTACTTAAATATGGAACTAACCATTCCAATTTTCGCTGTCTCTTATACACATCTCCGAGCCCACGAGACC
+
A?ABBFBBBBBBFGGGGGGFFGGHHHHGGHHGHHHHHHGGAFGEGGHEFGAEGFHHFHHHEGHGFGGFFEECEGG1EEFGFEGGHHFGFFHFEHGFGHFBGH3BFEHHGHGHHHEEGEFFHBGHHHGFGFBGGHG2C@D?GFHGGGGGCC
@M02034:409:000000000-BFKT7:1:2108:17555:5209 1:N:0:32
AAAGTCGAGGTGCCTAAAGTGGCAACCCAGACTACTAGTCGGGTTGGTGGTGTAGAGCTTCCTGTAGCCGCATGGCGTTCGTACTTAAATATGGAACTAACCATTCCAATTTTCGCTGTCTCTTATACACATCTCCGAGCCCACGAGACC
+
BBCCBFBBCBACGGGGGGGGGGGHHHHGGHHGHHHHHHHHGGGEGGGFFGFFFFHGFFHHHHHHFGHFHEGGGGGFGFGGFEFHHHHHGHHHHHFBGHHHFFFHFHHGHHHHHHGGGGGHHHHGGHHHFHHHHHHHGGGGGGGGGGGDGF
@M02034:409:000000000-BFKT7:1:2108:14181:5210 1:N:0:32
AAAGTCGAGGTGCCTAAAGTGGCAACCCAGACTCCTGGGGGTGTTGGTGGTGTAGAGCTTGCTG
+
AAAAAFBBBB>AGGGGGGGGGGGHHHHGGHHGH33BEBEGG0EE?FA1A1EC13F5@53@3B5E
@M02034:409:000000000-BFKT7:1:2108:20044:5217 1:N:0:32
AAAGTCGAGGTGCCTAAAGTGGCAACCCAGTGT
+
BBABBFBBBBAAGGGGGGGFGFGGHGGGGD335
@M02034:409:000000000-BFKT7:1:2108:7377:5223 1:N:0:32
AAAGTCGAGGTGCCTAAAGTGGCAACCCAGACTCAGCAGCATGTTGGTGGTGTAGAGCTTCCTGTAGCCGCATGGCGTTCGTACTTAAATATGGAACTAACCATTCCAATTTTCGCTGTCTCTTATACACATCTCCGAGCCCACGAGACC
+
BABCBFCBCCCCGGGGGGGGGGGHHHHGGHHGHHHHHHHHGHHGHHGGEGEFGGHHFDGHHHHGBGGGGEFGGGHGGGGGGFHHHHHHFFHHHHFBGGFFGHEHHHHFFGGHHHEEGFEGHHHHHHHHGHHHHHHFGGGGGGHGGGCGDG
@M02034:409:000000000-BFKT7:1:2108:11130:5224 1:N:0:32
AAAGTCGAGGTGCCTAAAGTGGCAACCCAGACTCATCATCAGGTTGGTGGTGTAGAGCTTCCTGTAGCCGCATGGCGTTCGTACTTAAATATGGAACTAACCATTCCAATTTTCGCTGTCTCTTATACACATCTCCGAGCCCACGAGACC
+
>>AAAFAADDAAGGGGEGGDGGGHHHHGGHGGCHHHHHHHBGHGFHCGGGGGG3FBGF3C5FFFAAEEEEGGGGEGGDEFGABGHHHGFGFGHHEFFHGHFF3GHFFFHHHHHHE?FDGH4GGFBGFFDFFFCGD?A//B<FGG/D@DDC
@M02034:409:000000000-BFKT7:1:2108:13010:5227 1:N:0:32
AAAGTCGAGGTGCCTAAAGTGGCAACCCAGACTTCTACTAGTGTTGGTGGTGTAGAGCTTCCTGTAGCCGCATGGCGTTCGTACTTAAATATGGAACTAACCATTCCAATTTTCGCTGTCTCTTATACACATCTCCGAGCCCACGAGACC
+
AABBBFBBBBAAGGGGFGGFGGGHGHHGGHHGHHHHFHHHHHHEGHGEFGEFHGHGHHHHGHHFFGHHHGFGGGHFGGGFFFHHHHHHHHFHHHFHGHFHHHHHGHHGFHFHHGEGGDGHHHHHHHGHFHDHFGFDGG?/CGHGFCGGGG
@M02034:409:000000000-BFKT7:1:2108:14889:5229 1:N:0:32
AAAGTCGAGGTGCCTAAAGTGGCAACCCAGAC
+
AABABFAABBAAGGGGGGFEGGGHHHHGGHFF
@M02034:409:000000000-BFKT7:1:2108:25144:5243 1:N:0:32
AAAGTCGAGGTGCCTAAAGTGGCAACCCAGACTCAGGAGTGTGTTGGTGGTGTAGAGCTTCCTGTAGCCGCATGGCGTTCGTACTTAAATATGGAACTAACCATTCCAATTTTCGCTGTCTCTTATACACATCTCCGAGCCCACGAGACC
+
BABBBFBBBBABGGGFGGGGGGGHHHHGGHHGHHHHHHGGHHHHHHHGGGGFGFHHHHHHGHHHHGFGGFGGGGHCEFGGGGHHHGHGHHHHHHFFHHHHGFBHGHFHFGHHHFFGGGGHHGHHBGGGGHGGHHHFD@DCG/FCDFCF<F
@M02034:409:000000000-BFKT7:1:2108:13252:5247 1:N:0:32
AAAGTCGAGGTGCCTAAAGTGGCAACCCAGACTCATAATAGTGTTGGGGTTGTTGAACTTGCTGTAGCCGCATGGTGTTCGTTCTTACTTA
+
ABBBAFAADBBBGGGFGGGFFGGCHHHGGHHGH33DGH55DGFGDG22AAAAA1B553AA5D55B5D5D1E0E1B55?1BE131?@G444B
@M02034:409:000000000-BFKT7:1:2108:18182:5256 1:N:0:32
AAAGTCGAGGTGCCTAAAGTGGCAACCCAGACTGAGAAGCAGGTTGGTGGTGTAGAGCTTCCTGTAGCCGCATGGCGTTCGTACTTAAATATGGAACTAACCATTCCAATTTTCGCTGTCTCTTATACACATCTCCGAGCCCACGAGA
+
ABBBBFAADBAABFGGGGGGCGGFBGHFEG2FGHFFFGHFFHFHGB?EFGEFGFFGG5GHBAFHHEHDBFC?EGHGGGGEFECCGHFDGHFHHEB3CGBF30FGHHH44GGHHGEFGC/3GGGHGHG??BGH1FD1C/<@/</?@/<?
@M02034:409:000000000-BFKT7:1:2108:20275:5264 1:N:0:32
AAAGTCGAGGTGCCTAAAGTGGCAACCCAGACTACGACTCAGGTTGGTGGTGTAGAGCTTCCTGTAGCCGCATGGCGTTCGTACTTAAATATGGAACTAACCATTCCAATTTTCGCTGTCTCTTATACACATCTCCGAGCCCACGAGACC
+
BAABBFBBB@AAGGGGGGGGGFDEHGHGGHHGHHHEDEGGFFHHHHGEGGEFGHHFHEHHHGHGGHHGHFGGGGHFEE@EE1FHHFGFHHGHHGEFHGHFFHGHDFHGFHHHHHGDEFEB?GFHGGFHFFGFFHHBE?CCFGHGGGGC/F
@M02034:409:000000000-BFKT7:1:2108:19399:5268 1:N:0:32
AAAGTCGAGGTGCCTAAAGTGGCAACCCAGACTAGTAATCATGTTGGTGGTGTAGAGCTTCCTGTAGCCGCATGGCGTTCGTACTTAAATATGGAACTAACCATTCCAATTTTCGCTGTCTCTTATACACATCTCCGAGCCCACGAGAC
+
A1>1>3AAD@AAGFGBGFGFADFCAAFECE0F1DGFFGFHHB12A2A/FE?BGHHBGHHEHFGEBGHFHGGGGGHGEGGFGAB/BFBGHG@BFH1BF11@FFGFBGFDHHFHHHGCCA/<FGHH1B>>2FDFGBG1A/<>@EHGGGCGC
@M02034:409:000000000-BFKT7:1:2108:15333:5270 1:N:0:32
AAAGTCGAGGTGCCTAAAGTGGCAACCCAGACTAAGAATCGGGTTGGTGGTGTAGAGCTTCCTGTAGCCGCATGGCGTTCGTACTTAAATATGGAACTAACCATTCCAATTTTCGCTGTCTCTTATACACATCTCCGAGCCCACGAGACC
+
BAAABFBBDBAAFBGGGGGGGGGGHGHGGHHGHHHHGHHHFEGGFGGEFGAFGFHFHHHHHCGFGHHDGEECFEGGEEFFE?CFHHHGHHHHGFGHGHFHHFFHHHHHEGGHHHGFGG/FGGGHGHHHGFHHHHHHE@BDGGHADFGGD<
@M02034:409:000000000-BFKT7:1:2108:19414:5277 1:N:0:32
AAAGTCGAGGTGCCTAAAGTGGCAACCCAGACTAGTAATCATGTTGGTGGTGTAGAGCTTCCTGTAGCCGCATGGCGTTCGTACTTAAATATGGAACTAACCATTCCAATTTTCGCTGTCTCTTATACACATCTCCGAGCCCACGAGACC
+
AABBAFBCBCBCGGGGGGGGGGGFHHHGGHHGHHHHHHHHFGHHHHHGGGBFGHHHHHHHHHHHFFHHHGGGGGHHGGGGGGHHHFHFHHHHHHBFGHFGHHHHHHHHHHHHHHGGGGGHHHHHHHHHHHHHHHHFGDCGFGHGGGGGGF
@M02034:409:000000000-BFKT7:1:2108:13552:5279 1:N:0:32
AAAGTCGAGGTGCCTAAAGTGGCAACCCAGACTTGTAAGGAGGTTGGTGGTGTAGAGCTTCCTGTAGCCGCATGGCGTTCGTACTTAAATATGGAACTAACCATTCCAATTTTCGCTGTCTCTTATACACATCTCCGAGCCCACGAGACC
+
BBCCAFBABBAAGGGGGGGGGGGGHHHGGHHGHHHHHHHHHHGEGHGEFGEFGHHGHHHHHHHGGHGGHFGGGGHHFEGGGFGHHHHGHHGHHHHHHHFFHHFHHHHHHHHHHHGGGGGGFHHHGHHFFHFHHHGHGCGFGGHFDDGGGG
@M02034:409:000000000-BFKT7:1:2108:7615:5282 1:N:0:32
AAAGTCGAGGTGCCTAAAGTGGCAACCCAGACTCAGCATAATGTTGGTGGTGTAGAGCTTCCTGTAGCCGCATGGCGTTCGTACTTAAATATGGAACTAACCATTCCAATTTTCGCTGTCTCTTATACACATCTCCGAGCCCACGAGACC
+
CCCCCFCCCCBCGGGGGGGGGGGHHHHGGHHGHHHHHHHGGHHHHHHGGGFFHHHHGHHHHHHHGGGHHGGGGGHHGGGFGGHHHHHHHHGHHHHGHHGHHHGHHHGHFGHHHHGGGGGHHHHHGHHHHHHHHHHHGGGGGGHGGGCDDG
@M02034:409:000000000-BFKT7:1:2108:9090:5282 1:N:0:32
AAAGTCGAGGTGCCTAAAGTGGCAACCCAGACTGCGGCGCGGGTTGGTGGTGTAGAGCTTCCTGTAGCCGCATGGCGTTCGTACTTAAATATGGAACTAACCATTCCAATTTTCGCTGTCTCTTATACACATCTCCGAGCCCACGAGACC
+
B@BBBFBBBBABFGGGGGGGGGDHHHHGGHHGH3BE22A0AE@>FEEGEGEFFHHFHHHHBGHGGDGDFAEEGGHHGGGGGGFHHHHHHGFGGFFBFHHHHHGHHHHHHGHHHHGGGFGFHHHHHHHHHHFGFFHHG@DCDGGGGGG?AE
@M02034:409:000000000-BFKT7:1:2108:7173:5295 1:N:0:32
AAAGTCGAGGTGCCTAAAGTGGCAACCCAGACTACTCCTCATGTTGGTGGTGTAGAGCTTCCTGTAGCCGCATGGCGTTCGTACTTAAATATGGAACTAACCATTCCAATTTTCGCTGTCTCTTATACACATCCCGAGCCCACGAGACCA
+
AABBAFBADDAAGGGGGGGGGFGHGHGGGHHGHHHGHHHHGGHGGGHEGGGGHFHGFGGHFHHGFGGFGEGEGDHFGEFGGFGGHHGHHGHHGHBFFGFFFFDHHGFGHGHHHDEFGGFHGFHHHFFGHHFHHGEGGCGGAGEGGGGD/?
@M02034:409:000000000-BFKT7:1:2108:12998:5298 1:N:0:32
AAAGTCGAGGTGCCTAAAGTGGCAACCCAGACTACGCCGGGTGTTGGTCTTGCAGA
+
BBBCBFBBCBBCGGGGGGGGGGGHHHHGGHHGH332A222AEGG1FA155D553B5
@M02034:409:000000000-BFKT7:1:2108:11830:5299 1:N:0:32
AAAGTCGAGGTGCCTAAAGTGGCAACCCAGACTCAGGCTCATGTTGGTGGTGTAGAGCTTCCTGTAGCCGCATGGCGTTCGTACTTAAATATGGAACTAACCATTCCAATTTTCGCTGTCTCTTATACACATCTCCGAGCC
+
CCBBCFBBDDABGGGGGGFGGGGHHHHGGHHAHFGBCECGBFGH5GE22AECABG5EBGH5GHH55D53BE0FE1?0EEGDE2?CFHHEDHHHF33FGHHC13GGFH?FHHHFBEAFA/34BFF4BHDGGHCGHH2D/<BC
@M02034:409:000000000-BFKT7:1:2108:18877:5303 1:N:0:32
AAAGTCGAGGTGCCTAAAGTGGCAACCCAGACTAAGTCTGGGGTTGGTGGTGTAGAGCTTCCTGTAGCCGCATGGCGTTCGTACTTAAATATGGAACTAACCATTCCAATTTTCGCTGTCTCTTATACACATCTCCGAGCCCACGAGACC
+
AAAB>DABBB?BGGGGFGGGFGGHHHHGGHHGHHHHEHGFHHGEEGGACEGEFBHGFFHH5GHGGFHFFEECGGGFFGGGGEGHHHGDDGHHHHD3GGFFBCDFG?FFHGGHHFEEGGGFHFFGHFHGFCHHHHGBE@?BCFHAA@DDFC
@M02034:409:000000000-BFKT7:1:2108:11745:5305 1:N:0:32
AAAGTCGAGGTGCCTAAAGTGGCAACCCAGACTCAGAAGAATGTTGGTGGTGTAGAGCTTCCTGTAGCCGCATGGTGTTCGTACTTAAATATGGAACTAACCATTCCAATTTTCGCTGTCTCTTATACACATCTCCG
+
CCCBCFACCCABGGGGGGGGGGGHHHHGGHHGHFF335FFCGHGDGGA22BFB3F5B5BA5F5AA5A53EFAEAF5B1>@E12?EDG@34GDEF33FGFG313FG@G4@FDGG4E?FE/??4B44B4B4FG3?4F2<
@M02034:409:000000000-BFKT7:1:2108:24024:5309 1:N:0:32
AAAGTCGAGGTGCCTAAAGTGGCAACCCAGACTGATCATAAGGTTGGTGGTGTAGAGCTTCCTGTAGCCGCATGGCGTTCGTACTTAAATATGGAACTAACCATTCCAATTTTCGCTGTCTCTTATACACATCCTCCGAGCCCACGAGAC
+
AAAAAFAADD>AFFFG4GFGGFCGFHHGGHHG3FHHHHHHGHH5FGGEFGBFAFGGGGFHHHHGHEGFGAEEGGHFEGGGGGGHHHHHHHFFGHDBFHFGGGDFBGHFFFHHHHGCFGEDHFGHHHHHGHHFEBDGGC@/>/FFGGGGD<
@M02034:409:000000000-BFKT7:1:2108:13375:5310 1:N:0:32
AAAGTCGAGGTGCCTAAAGTGGCAACCCAGACTGGGGGTGTGGTTGGTGGTGTAGAGCTTCCTGTAGCCGCATGGCGTTCGTACTTAAATATGGAACTAACCATTCCAATTTTCGCTGTCTCTTATACACATCTCCGAGCCCACGAGACC
+
B@ABBFBCCCBCGGGGGGGGGGGHHHHGGHHGHHGHGGEFEEGHGGGGGGEFHHHHHFHHHHHHHHHGHGGGGGHHGDGGGFFHHHHHHHHHHHFFHHHHHHGHFHHHHHHHHHGGGGEGHHHHHHHHGHFHHHHEG?GGGGHGGGGGGG
@M02034:409:000000000-BFKT7:1:2108:21972:5312 1:N:0:32
AAAGTCGAGGTGCCTAAAGTGGCAACCCAGACTCATCATACGGTTGGTGGTGTAGAGCTTCCTGTAGCCGCATGGCGTTCGTACTTAAATATGGAACTAACCATTCCAATTTTCGCTGTCTCTTATACACATCTCCGAGCCCACGAGACC
+
CBCCBFCBCBAAGGGGGGGFGGGHHHHGGHHGHHHHHHHHHHGFFGGEFGEFFFHHHHHHHHHHGHHHHEEFGGHGGEGGFGHHHHHHHHGHHHHGHHGGHHHHHHGHHHHHHHFFEGGHHHHHHHGHHHGHHHHFG?FCDEGGGGGGGF
@M02034:409:000000000-BFKT7:1:2108:17005:5313 1:N:0:32
AAAGTCGAGGTGCCTAAAGTGGCAACCCAGACTAAGACGGAGGTTGGTGGTGTAGAGCTTCCTGTAGCCGCATGGCGTTCGTACTTAAATATGGAACTAACCATTCCAATTTTCGCTGTCTCTTATACACATCTCCGAGCCCACGAGACC
+
BBBBBFBBBDBAGGGGFGGFFFGHHHHGGHHGHHHHFFEEAEGEGFFFFGEFADGFFDFGHHHHGFFFGEEEEGHFGEGGEFFHHHGGFFHDFBDFGGHGFA3FEEFFDGFGHHGGGGDHFBFFFHHHHBFGBGHHCBCG?FFF@GGGGG
@M02034:409:000000000-BFKT7:1:2108:22888:5316 1:N:0:32
AAAGTCGAGGTGCCTAAAGTGGCAACCCAGACTCATAAGACGGTTGGTGGTGTAGAGCTTCCTGTAGCCGCATGGCGTTCGTACTTAAATATGGAACTAACCATTCCAATTTTCGCTGTCTCTTATACACATCTCCGAGCCCACGAGACC
+
AABB>FBBBBAAGGGFBEFFFGGGGHGGFHHGHHHHHCGEGEGGGGGFEEFGHHHBHHEFEHGFFGFHHGGGGGHGGGGGGGFHFFGHGHFFHGE3?FDGFHGHHGFGHGFHHFGDFGGFHFGHFHFHGGGFHHFFFCGCGEHGGGGGGE
@M02034:409:000000000-BFKT7:1:2108:16246:5317 1:N:0:32
AAAGTCGAGGTGCCTAAAGTGGCAACCCAGACTCAGCCTCCGGTTGGTGGTGTAGAGCTTCCTGTAGCCGCATGGCGTTCGTACTTAAATATGGAACTAACCATTCCAATTTTCGCTGTCTCTTATACACATCTCCGAGCCCACGAGACC
+
AA@AADABBBBBGGGGFGGGGGGHHHGGGHHGHHHHHHHHHGFEEGGGGG1FFGHFHGHHHHHHHFHHHGGEGGGHGECGEEGHGFHGHHHHHHGGGHHFHGGHGHFFHHHHHHGGGGDGGHHHBHFHFG?GGHFFGGCCDGEGCFGGGA
@M02034:409:000000000-BFKT7:1:2108:13001:5327 1:N:0:32
AAAGTCGAGGTGCCTAAAGTGGCAACCCAGACTCCTGCGTCTGTTGGTGGTGTAGAGCTTCCTGTAGCCGCATGGCGTTCGTACTTAAATATGGAACTAACCATTCCAATTTTCGCTGTCTCTTATACACATCTCCGAGCCCACGAGACC
+
CCCCCFCCCCAAGGGGGGGGGGGHHHHGGHHGHHHHHHGEFGGFHHHGGGEFHHHHFHHHHHHHHHHHHEGGGGHHGGGGGGHHHHHHHHHHHHFGHHHHHHGHHHGHHHHHHHGGFGGEHHHHGHHHHHEHHGFGDB?CGGHGGGCAAF
@M02034:409:000000000-BFKT7:1:2108:21122:5331 1:N:0:32
AAAGTCGAGGTGCCTAAAGTGGCAACCCAGACTGGGGTTGGGGTTGGTGGTGTAGAGCTTCCTGTAGCCGCATGGCGTTCGTACTTAAATATGGAACTAACCATTCCAATTTTCGCTGTCTCTTATACACATCTCCGAGCCCACGAGACC
+
BBBABFBBBBABGGGGGGGGGGGGHHHGGHHGHHHHGGGGGGGFEGGEFGEFGFHHHHHHHHHGGFHHFFGGGGHHGEGFGGHHGHHFHHHHHHFHGGHGHHHHHHHGHHHHHHGFGGGEHHHHHHHHFHFHHHHFGCGGCGHFCGGGGG
@M02034:409:000000000-BFKT7:1:2108:6916:5332 1:N:0:32
AAAGTCGAGGTGCCTAAAGTGGCAACCCAGCCTGGGACGCATGTTGGTGGTGTAGAGCTTCCTGTAGCCGCATGGCGTTCGTACTTAAATATGGAACTAACCATTCCAATTTTCGCTGTCTCTTATACACATCTCCGAGCCC
+
BBBBAFAADBAAGGGGFFGGGGGGHHHGGH2BGHHGCGG?2EGH5DFEFGGFFAGB5BBG5FGHGAG5FEEEG?F1>?/1?>?FFDEFFGGFHE33BFG?3?3FB4FFBFGHHFG?AFGFHHFHFFB?3C2FFGFFD?G//C
@M02034:409:000000000-BFKT7:1:2108:15394:5334 1:N:0:32
AAAGTCGAGGTGCCTAAAGTGGCAACCCAGACTAAGGATAAGGTTGGTGGTGTAGAGCTTCCTGTAGCCGCATGGCGTTCGTACTTAAATATGGAACTAACCATTCCAATTTTCGCTGTCTCTTATACACATCTCCGAGCCCACGAGACC
+
AABBBFBCCBABGGGGGGGGGFGHHHHGGHHGHHHHGHHHHHHDFGGGFGEFFDHHGGFHFGHHFHHHHEGGGGGHGEGGGGFHHHHHHHGFHHGFGHHGHHHHHHGFHHHHHHEEGGGEHHHGHHHHHHFHHHHHGCCGFFHGFGGGFA
@M02034:409:000000000-BFKT7:1:2108:23452:5335 1:N:0:32
AAAGTCGAGGTGCCTAAAGTGGCAACCCAGACTAGGGAGTCGGTTGGTGGTGTAGAGCTTCCTGTAGCCGCATGGCGTTCGTACTTAAATATGGAACTAACCATTCCAATTTTCGCTGTCTCTTATACACATCTCCGAGCCCACGAGACC
+
AABCAFCCCCABGGGGGGGGGGGHHHHGGHHGHHHHHHGEHEGFDGGFEGEGGFHFGFHHHHHGHGGGGEEEEEHGFGGGFEHHHHGGFHHGHHEFGGHHGGBHHHGFHHHHHHGFGGGHHHHFHHHHHHGHHGG>CBCGGGHGGGGGGF
@M02034:409:000000000-BFKT7:1:2108:22426:5340 1:N:0:32
AAAGTCGAGGTGCCTAAAGTGGCAACCCAGACTGCGCCTTCTGTTGGTGGTGTAGAGCTTCCTGTAGCCGCATGGCGTTCGTACTTAAATATGGAACTAACCATTCCAATTTTCGCTGTCTCTTATACACATCTCCGAGCCCACGAGACC
+
BBABBFBBBDAAGGGGGGGGFGGHHHHGGHHGHHHFFGGGHHHHHHHFFGEFGHHFHGHHHHHFGHHGHEFGGGHHGGGGGGHHHHHHHHGHHHGHGHFFHHGHHHHGHHHHHHGEFGGHHHHHHHHHGHFHFGGHGCGCGFGGFGFGGE
@M02034:409:000000000-BFKT7:1:2108:14360:5345 1:N:0:32
AAAGTCGAGGTGCCTAAAGTGGCAACCCAGACTACTACGCAGGATGGTGGTGTAGAGCTTGCTGTAGCCGCATGGCGTTCGTACTTAAATATGGAACTAACCAT
+
>1AA1BA1>DA?FFBG1FAADGFEGGCEFHHFGGAGFFF//FE/AFEB1AEFAAGB111B0B1BD1GD1BEECCF0>/>FE/>>/2FGDB@FGHFB1B1B101B
@M02034:409:000000000-BFKT7:1:2108:24382:5351 1:N:0:32
AAAGTCGAGGTGCCTAAAGTGGCAACCCAGACTTTTCAGGCTGTTGGTGGTGTAGAGCTTCCTGTAGCCGCATGGCGTTCGTACTTAAATATGGAACTAACCATTCCAATTTTCGCTGTCTCTTATACACATCTCCGAGCCCACGAGACC
+
AAAAAFBBBB2AFGGGGGGGGGGFFGGGGHHGGHFHHHHHGFHHHHHEFGGFGHHEFFGHHHHHHHHHHGGGGFFCFECFEFFHHHFGHHHHHHGFHHHGHFBHHHHFHGFHGFGGG??EBHFGBHHHGFHHHHF2</B?@CGC/<?ADF
@M02034:409:000000000-BFKT7:1:2108:21587:5370 1:N:0:32
AAAGTCGAGGTGCCTAAAGTGGCAACCCAGACTGGGGGGCCGGTTGGTGGTGTAGAGCTTCCTGTAGCCGCATGGCGTTCGTACTTAAATATGGAACTAACCATTCCAATTTTCGCTGTCTCTTATACACATCTCCGAGCCCACGAGACC
+
BBBCCFBBBBACGGGGGGFGGGGHFHHGGHHGHHHGGGGGGGGGGGGGGGAFHHHHHGHGHGHHFGHGHGGGGGHHGDGEGFEHHHGGHHGHHHHHHHHHHHHHHHHHHHHHGGGGGGGFGGGGFGGGFGGGGGGGGGGGFEEEFFFFFE
@M02034:409:000000000-BFKT7:1:2108:9081:5370 1:N:0:32
AAAGTCGAGGTGCCTAAAGTGGCAACCCAGACTGGTGGTGGTGTTGGTGTTGCTGTAGTCGC
+
BCCCBFABBDABGGGGGGGGGGGHFHHGFHHGHHG5F2BF?2ABEGHA11A153BA5555AA
@M02034:409:000000000-BFKT7:1:2108:24439:5381 1:N:0:32
AAAGTCGAGGTGCCTAAAGTGGCAACCCAGACTACGGGTCAGGT
+
BBBBBF3ADBABGGGGGGGGGGGHHFGGGHHGH332BEE222BF
@M02034:409:000000000-BFKT7:1:2108:23656:5381 1:N:0:32
AAAGTCGAGGTGCCTAAAGTGGCAACCCAGACTTGTGGGACTGTTGGTGGTGTAGAGCTTCCTGTAGCCGCATGGCGTTCGTACTTAAATATGGAACTAACCATTCCAATTTTCGCTGTCTCTTATACACATCTCCGAGCCCACGAGACC
+
BAABBFABDD>ABGGGGGGGDEFHHHHFCGHGFFGFGGGFGFHHGEEEFAAFGHFHHHGHEHHFHHHGHGGGFGHHGEGAEEHHHHHGFHHFHHHGHHGGHHFHHHGGHHGHH4EEFEEGHGHHFGHH?FBHHBFFEFCFGGHGGGGGCF
@M02034:409:000000000-BFKT7:1:2108:17359:5383 1:N:0:32
AAAGTCGAGGTGCCTAAAGTGGCAACCCAGACTCAGCATAAGGTTGGTGGTGTAGAGCTTCCTGTAGCCGCATGGCGTTCGTACTTAAATATGGAACTAACCATTCCAATTTTCGCTGTCTCTTATACACATCTCCGAGCCCACGAGACC
+
B?AABDAADB>AFGGGGGGGGGGGHHHGGHHGH33BF5G5F5BDBFFGGGAFGHHHHHHHHFHFGFHHH1EEGGHGGGGFFGHHHHHHHHHHHHFEGHGHHHHHHHHGHHHHHHGGGGGGHHHHHHFGHHBHCGHFG@GGGGHGCGG/EE
@M02034:409:000000000-BFKT7:1:2108:21510:5383 1:N:0:32
AAAGTCGAGGTGCCTAAAGTGGCAACCCAGACTAATAAGCAGGTTGGTGGTGTAGAGCTTCCTGTAGCCGCATGGCGTTCGTACTTAAATATGGAACTAACCATTCCAATTTTCGCTGTCTCTTATACACATCTCCG
+
AAABAFABDDAABFGGCGGFFFAGHGHGGHFGGHHFHHHDGHCAFFFAB?AFFFGBFGHHHHHGBFGFGAA>?EG?EEGFGFFHHEHFBFFGGDBGGHFGFADG3EDEFFGGHHEEFGEDHFHHEGB3B2FGFFH2?
@M02034:409:000000000-BFKT7:1:2108:24422:5387 1:N:0:32
AAAGTCGAGGTGCCTAAAGTGGCAACCCAGACTGGGGGTCAGGTTGGTGGTGTAGAGCTTCCTGTAGCCGCATGGCGTTCGTACTTAAATATGGAACTAACCATTCCAATTTTCGCTGTCTCTTATACACATCTCCGAGCCCACGAGACC
+
BBBBBFBBBBAAGGGGGGGGGGGGHHFGGHHGHFEHGGEEFGHHHHGEFGGFGFHGHHFHHHHHFHHHHGG@EGHHGGGGFFEHHHHHHHGFHHFHFHHHGFHGFHHFBGHHHFFDGDFHHGHHGFGGHHHHGHHFD@FGGACFGCCGGF
@M02034:409:000000000-BFKT7:1:2108:8043:5388 1:N:0:32
AAAGTCGAGGTGCCTAAAGTGGCAACCCAGACTAATAATATGGTTGGTGGTGTAGAGCTTCCTGTAGCCGCATGGCGTTCGTACTTAAATATGGAACTAACCATTCCAATTTTCGCTGTCTCTTATACACATCTCCGAGCCCACGAGAC
+
AAABADABBDABGGGGGGGGGGGHHHHGGHHGHH3F5555D5FFFFGEFGGGFFHFFDGHFHHHGGHFHGGEEGGFEEEFGAGHHGGGGFHHHFFGHGFHFFBGGFHHHHHHHHGCGGGGHHHHHHHHGHGGHGHHGGFFGFGGCGG<D
@M02034:409:000000000-BFKT7:1:2108:24638:5389 1:N:0:32
AAAGTCGAGGTGCCTAAAGTGGCAACCCAGACTGTTTCTTCTGTTGGTGGTGTAGAGC
+
BBBBBFABBBABGGGAGGGGGGGHHHHGGHGAGGGHF5FA5DFG5GAFC2EA13D555
@M02034:409:000000000-BFKT7:1:2108:21482:5395 1:N:0:32
AAAGTCGAGGTGCCTAAAGTGGCAACCCAGACTGGTGCTGCTGTTGGTGGTGTAGAGCTTCCTGTAGCCGCATGGCGTTCGTACTTAAATATGGAACTAACCATTCCAATTTTCGCTGTCTCTTATACACATCTCCGAGCCCACGAGACC
+
BBAAAFBCCBBCGGGGGGGGGGGFHHHGGHHGHHHHHHHHHHHHHHHFFDEFADGEFEFGGHHHHHHGHGGEGGHFFGGGGFGHHHHHHHGHHHDDHHHHFGHGGHHGHHHHHDEGGGGGHHGHFHHEGHHHHHHGGGFGCEGG?D?A/<
@M02034:409:000000000-BFKT7:1:2108:17356:5402 1:N:0:32
AAAGTCGAGGTGCCTAAAGTGGCAACCCAGACTCAGCATAATGTTGATG
+
AAAAADAAD@ABFGGFFGDBEDFHGH4E2GDF3A3BEFG5A55F55555
@M02034:409:000000000-BFKT7:1:2108:20920:5409 1:N:0:32
AAAGTCGAGGTGCCTAAAGTGGCAACCCAGACTTCGGGGGCGGTTGGTGGTGTAGAGCTTCCTGTAGCCGCATGGCGTTCGTACTTAAATATGGAACTAACCATTCCAATTTTCGCTGTCTCTTATACACATCTCCGAGCCCACGAGACC
+
BABBBFBBBBBBGGGGGGGFGGGHHHHGGHHGHHHGGGGGCGGGEGGEFGGGFGHGHHHHHHHHHHHHHGGGGGHHGGGGGGFHHHGHHHHHHHHGHHHHHHHHHHHHHHHHHHGGGGGHHGHHHHHFGHFHFGGFGFGGGGGGGG-:EA
@M02034:409:000000000-BFKT7:1:2108:20018:5410 1:N:0:32
AAAGTCGAGGTGCCTAAAGTGGCAACCCAGACTCCGACTCAGGTTGGTGGTGTAGAGCTTCCTGTAGCCGCATGGCGTTCGTACTTAAATATGGAACTAACCATTCCAATTTTCGCTGTCTCTTATACCATCTCCGAGCCCACGAGACCA
+
AAAAAFBCBBAAFGGGGGGGGGGFHGHGGFHGHHHGGGGGHHHFHHGEFFEFGHHHHHHHHHHHHHHHHEGGGGHHFGGGGGHHHHHHHHHHHGHHHHHHHHHHGGHHHHHHHHGGGGGHHFHHHHGHHHHHHHHGDCGGFHGGGGGGGF
@M02034:409:000000000-BFKT7:1:2108:21809:5413 1:N:0:32
AAAGTCGAGGTGCCTAAAGTGGCAACCCAGACTAAGAATAGTGTTGGTGGTGTAGAGCTTCCTGTAGCCGCATGGCGTTCGTACTTAAATATGGAACTAACCATTCCAATTTTCGCTGTCTCTTATACACATCTCCGAGCCCACGAGACC
+
BBBBBFBABBABGGGGGGGGGGGFHHHGGHHGHGFGHGHFHGHHFHFEFEFGEGGFFDDGFGGHFDFFDEGEEGG1@EGGGGHEGHHGFHFFFHHFCGHFE13B3FDGHGFHFFEAEG<BFGFG?BGGHHF2GHHHGGGGGFACCFGDGF
@M02034:409:000000000-BFKT7:1:2108:22941:5431 1:N:0:32
AAAGTCGAGGTGCCTAAAGTGGCAACCCAGACTAAGACGGCGGTTGGTGGTGTAGAGCTTCCTGTAGCCGCATGGCGTTCGTACTTAAATATGGAACTAACCATCCCATTTT
+
BBBBBFBBBBABGGGGGGGGGGGHHHGGGGHGHH3F3BAE2AEFEEGEFFEFHHHFHHHHHGHHHHHHHGGEEGHHGGGFGGBHHHHGHHGHHHGHFHGHHHHH2F/F3FHH
@M02034:409:000000000-BFKT7:1:2108:11297:5433 1:N:0:32
AAAGTCGAGGTGCCTAAAGTGGCAACCCAGACTGATCGTCAGGTTGGTGGTGTAGAGCTTGCTGTAGCCGCATGGC
+
>33A>5A?D?2>4FGGB4BBDB2AC4BEGH223B355F2A22C5BG?A1EE1AAFFA5GG31AFD5D53A0EEDHA
@M02034:409:000000000-BFKT7:1:2108:23021:5447 1:N:0:32
AAAGTCGAGGTGCCTAAAGTGGCAACCCAGACTCAGAAGAATGTTGGTGGTGTAGAGCTTCCTGTAGCCGCATGGCGTTCGTACTTAAATATGGAACTAACCATTCCAATTTTCGCTGTCTCTTATACACATCTCCGAGCCCACGAGACC
+
AAABAFABBBAAGGGGGGGGGGGHFHHGGHHGHGHGHHFFGGHGGHHEFEEFGHGHHHHHHHHHHHHHHEE0EFHFE>EFGGHHHHHEFHHHGFGHHHFGHHHHHHGHHHHHHEEGGGGHGHHHHEGGEHEHFGGGDCGFCGGFCGCGGG
@M02034:409:000000000-BFKT7:1:2108:24949:5450 1:N:0:32
AAAGTCGAGGTGCCTAAAGTGGCAACCCAGACTTCTCCGACTGTTGGTGGTGTAGAGCTTCCTGTAGCCGCATGGCGTTCGTACTTAAATATGGAACTAACCATTCCAATTTTCGCTGTCTCTTATACACATCTCCGAGCCCACGAGACC
+
A>>AAFAA?DAAGGGGGGGGGGGFFHGGGHGGHHGHGHGGEEF1FHEGGGEFHFGFGGHHGHHHFFHEGEGEGGHHGFEAGGHHHH2BGGD2EB11EFHHHHHFEG2EFFHHFHGGGA?BGFFFGH222B11<BFGCCCCGAGECGGGCF
@M02034:409:000000000-BFKT7:1:2108:13857:5457 1:N:0:32
AGAGTCGAGGTGCCTAAAGTGGCAACCCAGACTAATAAGGTTGTTGGTGGTGTAGAGCTTCCTGTAGCCGCATGGCGTTCGTACTTAAATATGGAACTTAACCATTCCAATTTTCGCTGTCTCTTATACACATCTCCGAGCCCACGAGAC
+
A3AAAFBCBBBCGGGGGGGGGGGHHHHGGHHGHHHHGHHHDFHEHHHFEGGFGFHHHHHHHHHHGHHHHGGGGGHHGGGGGEFHHHHGHHHHHHGFHHGFFHHHHHHHHHHHHHGGGFGEHHHHHHHHHHHHECDGHGGFCGGHGGGGG?
@M02034:409:000000000-BFKT7:1:2108:22125:5460 1:N:0:32
AAAGTCGAGGTGCCTAAAGTGGCAACCCAGACTGGGTCGAAGGTTGGTGGTGTAGAGCTTCCTGTAGCCGCATGGCGTTCGTACTTAAATATGGAACTAACCATTCCAATTTTCGCTGTCTCTTATACACATCTCCGAGCCCACGAGACC
+
BBBCBFCCCCAAGGGGGGGGGGGGHHHGGGHGHHHHHHEAEFGFGHGGGGEFGHHGHHHHHHHGGHHFGEFGGFHFFFGEFFHHHHHHHHGHHHHHGFFFGHFHGHHFFHHHHHGDEDFHHHHHGHHHHHGHHHHFGCGGGGHGGGGGGA
@M02034:409:000000000-BFKT7:1:2108:22143:5462 1:N:0:32
AAAGTCGAGGTGCCTAAAGTGGCAACCCAGACTGGGTCGAAGGTTGGTGGTGTAGAGCTTGCTGTAGGCGCATG
+
AAAA3DA3ADBBGGGFABGEGDEFFHHGGHHFHGHG3BA22BEGFFAAAEEFCBFBA53B3BGFFB@33>E0BE
@M02034:409:000000000-BFKT7:1:2108:21468:5464 1:N:0:32
AAAGTCGAGGTGCCTAAAGTGGCAACCCAGACTCAGCAGCAGGTTGGTGGTGTAGAGCTTCCTGTAGCCGCATGGCGTTCGTACTTAAATATGGAACTAACCATTCCAATTTTCGCTGTCTCTTATACACATCTCCGAGCCCACGAGACC
+
BBBBBFBBBBAAGGGGGGGGGGGHGHHGGHHGHHHHHHHHGHHFHHGGFGEFBGFGHHHHHHHFAFGFHEEFFGGGGGGGGGHHHHHHHHGHHHHHHHFHHHHHHHHHHHHHHHGGGGGHGHHGHHGGFHHHHGGHG@CC?FHGGGCGGE
@M02034:409:000000000-BFKT7:1:2108:24154:5482 1:N:0:32
AAAGTCGAGGTGCCTAAAGTGGCAACCCAGACTAGGAAGGAGGTTGGTGGTGTAGAGCTTCCTGTAGCCGCATGGCGTTCGTACTTAAATATGGAACTAACCATTCCAATTTTCGCTGTCTCTTATACACATCTCCGAGCCAACGAGACC
+
BBBBBFBBBBABGGGGGGGGGGGHHHHGGHFEHFHHGHHGAFFFBHCGGGGGAFHFHFHHEGHHFFGEGEGFGGHFFEEAFGHHHFHDGGFGHHBBEHHHHGFHHHHGFEGHHEEGGGAFBHGBDG?FHFFFHFHFD<C?B2<CE/C</?
@M02034:409:000000000-BFKT7:1:2108:12561:5490 1:N:0:32
AAAGTCGAGGTGCCTAAAGTGGCAACCCAGACTAAGACGAGGGTTGGTGGTGTAGAGCTTCCTGTAGCCGCATGGCGTTCGTACTTAAATATGGAACTAACCATTCCAATTTTCGCTGTCTTT
+
BCCCBFBCCCCCGGGGGGGGGGGHHHHGGHHGFGDA33B222AEFGGEFEGEFBGBFEFB5GHHFFFDEEGCGGF1>EECFFCGHHHFFHHEGG33FGHH303GHHHBHHGHHBEFGF?GF3F
@M02034:409:000000000-BFKT7:1:2108:20505:5492 1:N:0:32
AAAGTCGAGGTGCCTAAAGTGGCAACCCAGACTCTTCATAGTGTTGGTGGTGTAGAGCTTCCTGTAGCCGCATGGCGTTCGTACTTAAATATGGAACTAACCATTCCAATTTTCGCTGTCTCTTATACACATCTCCGAGCCCACGAGACC
+
BBAABFBBBDAAGGGGGGGGGFFBGGHGFHCFHFHHHHHHHHHHHHHGGGEFHHHFDGHHGFGHGHHEGFEGGGHHGGGEEEHHHHGGFHFHGGFFFHHHFGHHHHHEGFGHHDE?GGEGHGHFFGHFFHGHHHGFGGGCGFHGGGGGGG
@M02034:409:000000000-BFKT7:1:2108:17594:5500 1:N:0:32
AAAGTCGAGGTGCCTAAAGTGGCAACCCAGACTACGCAGTCGGTTGGTGGTGTAGAGCTTCCTGTAGCCGCATGGCGTTCGTACTTAAATATGGAACTAACCATTCCAATTTTCGCTGTCTCTTATACACATCTCCGAGCCCACGAGAC
+
BBCCAFBCCDBCGGGGGGGGFFGHHHHGGHHCEB3E?AEAABEF?EC1AAFFG3GGFFHHBFBF55D@DEF>EAEAEE@FEEFCFHHBGHHFFB3BGFHGFCDFGEGB?GGGHGGDG?CGFFGFB?GBF2@=F2F2D/<@/FG=@DGDE
@M02034:409:000000000-BFKT7:1:2108:11483:5502 1:N:0:32
AAAGTCGAGGTGCCTAAAGTGGCAACCCAGACTCCTCAGCAGGTTGGTGGTGTAGAGCTTCCTGTAGCCGCATGGCGTTCGTACTTAAATATGGAACTAACCATTCCAATTTTCGCTGTCTCTTATACACATCTCCGAGCCCACGAGACC
+
BBBBBFBBBBBBGGGGGGGFFCFHHHHGFCGGHHHHHHHHHHGGGHGGGGEFHHHHHFHHHGHFDGHHHGGGGGHHGGGGFGGHHHGFHHHHHHHHGHGGHHGHGHGHHHHHHHGAEEFGHHHHHHFHHHFHHHGDD/BBGGGFGG?GGG
@M02034:409:000000000-BFKT7:1:2108:11043:5503 1:N:0:32
AAAGTCGAGGTGCCTAAAGTGGCAACCCAGACTACGAATCAGGTTGGTGGTGTAGAGCTTCCTGTAGCCGCATGGCGTTCGTACTTAAATATGGAACTAACCATTCCAATTTTCGCTGTCTCTTATACACATCTCCGAGCCCACGAGACC
+
AABABFBBBBABFGGGFGGGGGGGHHHGGHHGHHHFEHHGHHHHHHGGGGEFFGGHHHHHHFHFGHHHHGEGGGHHGGGGGFFHHHHHHHHHHHBHHHHFHHDGHGGFHHHHHHGGGGGHHHHHGHFHFFHHHHFFD</CFGHGF?FGGG
@M02034:409:000000000-BFKT7:1:2108:19411:5506 1:N:0:32
AAAGTCGAGGTGCCTAAAGTGGCAACCCAGACTGAGAGTAAGGTTGGTGGTGTAGAGCTTCCTGTAGCCGCATGGCGTTCGTACTTAAATATGGAACTAACCATTCCAATTTTCGCTGTCTCTTATACACATCTCCGAGCCCACGAGACC
+
ABBBBFAABBABGGGGFGFFGGGHHFHGGHHGHHHHHHHHHGHHGHGDFGGGGGHGFFHHHHHHFHHGHGGGGGHFGDGEGEFHHHHGGHGHHFHFFHGFHHGHHHHHGHHHHHGGGCEGHGHHHHHGEFHHHHGHGF@DGGHGGGGGGE
@M02034:409:000000000-BFKT7:1:2108:8408:5508 1:N:0:32
AAAGTCGAGGTGCCTAAAGTGGCAACCCAGACTAATAATAATGTTGGTGGTGTAGAGCTTCCTGTAGCCGCATGGCGTTCGTACTTAAATATGGAACTAACCATTCCAATTTTCGCTGTCTCTTATACACATCTCCGAGCCCACGAGACC
+
BABCCFCCCCBBGGGGGGGGGGGGHHHGGHHGHFBD555555DGGHHEGGGGHFHHHHHHHHHHGHHHHGGGGGHHGGGGGFHHHHHGHHFHHHHGHHGHHHFHHHHHHHHHHHGGGGGGHGHHHHHHHGFHHHHHGGGDGGHFCGGGGA
@M02034:409:000000000-BFKT7:1:2108:9480:5514 1:N:0:32
AAAGTCGAGGTGCCTAAAGTGGCAACCCAGACTGGGCGGGGGGTTGGTGGTGTAGAGCTTCCTGTAGCCGCATGGCGTTCGTACTTAAATATGGAACTAACCATTCCAATTTTCGCTGTCTCTTATACACATCTCCGAGCCCCGAGACC
+
>AAA>BAADDACGGGGFGGGGGGGHGGEFHGGHHAEHFGGGGG-CCF.<DDEHHFGHHHFFHHHGHHHHDGBGFGFGGAEGDFGEGGFBFGGFFFBBFEBBFBFFFFFFFFFFFFFFFFFFFFFBFFFBFFFBFFBD-@-FFFFAFFDF
@M02034:409:000000000-BFKT7:1:2108:19915:5520 1:N:0:32
AAAGTCTAGGTGCCTAAAGTGGCAACCCAGACTAATAATCAGGTTGGTGGTGTAGAGCTTCCTGTAGCCGCATGGCGTTCGTACTTAAATATGGAACTAACCATTCCAATTTTCGCTGTCTCTTATACACATCTCCGAGCCCACGAGACC
+
AABBBFFFFFFFGGGGFGGGGGGHGGHGGHHGHHHHHHHHHHHHHHGFGGGFHHHHHHHHHHHHHHHHHFGGGGHHGGGGFEHHHHHHHHHHGHHHGHGHHHGHHHHFGHHHHHGGGGGHHHHHGHHHFHFHHHHHGGGGGGHGGGGGGA
@M02034:409:000000000-BFKT7:1:2108:8410:5529 1:N:0:32
AAAGTCGAGGTGCCTAAAGTGGCAACCCAGACTAATAATAATGTTGGTGGTGTAGAGCTTCCTGTAGCCGCATGGTGTTCGTACTTAAATATGGAACTAACCATTCCAATTTTCGCTGTCTCTTATACACATCT
+
>>>A>BA>D>AAGGGFGF4G5GFEGBFEGHG2BFGHFHH5EDG5BFA2A2EAFFGFADFFDF5AFAG5B1E?AEB551>51?2FG4BD34FBFBG33F3BB?3FFE44FGFFFHGGG/?FGBEG4G???F3?FF
@M02034:409:000000000-BFKT7:1:2108:15398:5530 1:N:0:32
AAAGTCGAGGTGCCTAAAGTGGCAACCCAGACTGGGTGTGGGGTTGGTGGTGTAGAGCTTCCTGTAGCCGCATGGCGTTCGTACTTAAATATGGAACTAACCATTCCAATTTTCGCTGTCTCTTATACACATCTCCGAGCCCACGAGACC
+
CBBCCFBBCCBBGGGGGGGGGGGHHHHGGHHGHHHHFEGGGGCBEFGDFGEFHHHHGFFHHHHHGHHGHEGGGGHHGGGGGFHHHHHHHHHHHHGFGHHHHHEHHHHHHHHHHGGGGGFGFHHHHHFHGHHHH2DFDCCCFGHGGGGGGA
@M02034:409:000000000-BFKT7:1:2108:18434:5542 1:N:0:32
AAAGTCGAGGTGCCTAAAGTGGCAACCCAGACTACGACGTCGGTTGGTGGTGTAGAGCTTCCTGTAGCCGCATGGCGTTCGTACTTAAATATGGAACTAACCATTCCAATTTTCGCTGTCTCTTATACACATCTCCGAGCCCACGAGACC
+
AAAAAFBBBBBBGGGGGGGGGGGHHHHGGHHGHHHGGGGEGGGGGGGEFDGGHHHFHFHHFHHHHGGFGFFCGGHFFFGGGEFHHHHGHHGHHHFEFHHHFCDGHHHFHGHHHEDGGGDGGHHHHHHHHHHHFGHEFCGGGGHEFCGGD>
@M02034:409:000000000-BFKT7:1:2108:10882:5543 1:N:0:32
AAAGTCGAGGTGCCTAAAGTGGCAACCCAGACTCCTAATCAGGTTGGTGGTGTAGAGCTTCCTGTAGCCGCATGGCGTTCGTACTTAAATATGGAACTAACCATTCCAATTTTCGCTGTCTCTTATACACATCTCCGAGCCCACGAGACC
+
AAABAFABCCABGGGGGGGGGGGHHHHGGHHGHHHHHHHHHHH5FHGGGGEFHHHHHHHHHHHHHHHGHEGEEGHHGGGGGGHHHHHHHHGHHHHHGHHHHHFHHHHHFGHHHHGGGGGHHGHHFHHHFHEHHHHHGGGGGGHGGFGGGF
@M02034:409:000000000-BFKT7:1:2108:19605:5545 1:N:0:32
AAAGTCGAGGTGCCTAAAGTGGCAACCCAGACTAGGAATGATGTTGGTGGTGTAGAGCTTCCTGTAGCCGCATGGCGTTCGTACTTAAATATGGAACTAACCATTCCAATTTTCGCTGTCTCTTATACACATCTCCGAGCCCACGAGAC
+
BCCBBFBBCBABGGGGGGGGGGGHHHHGGHHGHHHHFHHHHHHHFHHEEGFFGFHFFGHHFHHHGEGDGEGGGGHAEEEFGFBGHHHHHHHHHGDFFHHHFCDHFBHFHHHHHHGGGGEFFHHHFFHHGHHHHHHEGCBFGEHEGGGDA
@M02034:409:000000000-BFKT7:1:2108:10171:5548 1:N:0:32
AAAGTCGAGGTGCCTAAAGTGGCAACCCAGACTAGGAAGGAGGTTGGTGGTGTAGAGCTTCCTGTAGCCGCATGGCGTTCGTACTTAAATATGGAACTAACCATTCCAATTTTCGCTGTCTCTTATACACATCTCCGAGCCCACGAGACC
+
AAAAAFAABBBCGGGGGGGGFGGHHHHGGGHGHHHHHHHGBGEBFHGGFGEGHHHHHHHHHHHHFFGHHGGFGGHHGGGGGGHHHHHHFHHHHHFHHGFFHHFHHHHHHHHHHHFGGGGHHHHHFHEHFHBGGHHGG?CCGGHGGGCGGG
@M02034:409:000000000-BFKT7:1:2108:10902:5549 1:N:0:32
AAAGTCGAGGTGCCTAAAGTGGCAACCCAGACTAATACGCTGGTTGGTGGTGTAGAGCTTCCTGTAGCCGCATGGCGTTCGTACTTAAATATGGAACTAACCATTCCAATTTTCGCTGTCTCTTATACACATCTCCGAGCCCACGAGACC
+
BBBABFBB3DAAGFGGGGFGGFEFGHHEFGGGFHHHBGHGGDEHHD2EFGEFAFGFHHHH5BGFGGFBGEEFGGHHGGFFGGHGFGHHHHHGFH33GGHEGHGHHHGD?GGHHHGGGCGBFDGHHHGFFF2G?G?FC/DDGCC/AD@E?C
@M02034:409:000000000-BFKT7:1:2108:12921:5556 1:N:0:32
AAAGTCGAGGTGCCTAAAGTGGCAACCCAGACTTCTGTGGGTGTTGGTGGTGTAGAGCTTCCTGTAGCCGCATGGCGTTCGTACTTAAATATGGAACTAACCATTCCAATTTTCGCTGTCTCTTATACACATCTCCGAGCCCACGAGACC
+
AAABAFBBCDBBGGGGGGGGGGGHHHHGGHHGHHHHHGGHGEFFGHHEGGGGGDHGHHHHHHHGGHGFGEGFGGHHGGGGGGHHHHHGHHGHHHFFFHFGGGFHHHHHHHHHHHGGGGGHHGHHGHFHHFFHHHGHG?C?DGHGGGGGGF
@M02034:409:000000000-BFKT7:1:2108:12903:5557 1:N:0:32
AAAGTCGAGGTGCCTAAAGTGGCAACCCAGACTTCTGTGGGTGTTGGTGGTGTAGAGCTTCCTGTAGCCGCATGGCGTTCGTACTTAAATATGGAACTAACCATTCCAATTTTCGCTGTCTCTTATACACATCTCCGAGCCCACGAGACC
+
AA1AAFAA?D>ACGGG1GGF1AF0BFGGGG0FGGHHHHFCABAEEACEEABBGHHFHHHHHBGGGHGHHGFGGEHHEEGFEEFHFHHFHHFHHFFDGGBGHHFHFGGFDGHHHHGGG?EHHHFHBF2FGFFHFHGHFC?CGAHACCGGFE
@M02034:409:000000000-BFKT7:1:2108:16804:5566 1:N:0:32
AAAGTCGAGGTGCCTAAAGTGGCAACCCAGACTGGGGGGGCGGTTGGTGGTGTAGAGCTTCCTGTAGCCGCATGGCGTTCGTACTTAAATATGGAACTAACCATTCCAATTTTCGCTGTCTCTTATACACATCTCCGAGCCCACGAGACC
+
BABAAFBBBCAAGGGGGGGFGGGHHHHGGHHGHHHHGGGGGGG?DDGCFGDEAFFFFFFFFFFFBFFFFFFFFFFFFDFFFDFFFFFFFFFFFFFFFFFFFFFFFFFFFFFFFFDFFFDFFFFFFFFFFFFFFFFFFAAAFFFFFDBFFF
@M02034:409:000000000-BFKT7:1:2108:16135:5567 1:N:0:32
AAAGTCGAGGTGCCTAAAGTGGCAACCCAGACTCATCAGAGTGATG
+
BCCCAFBBBBBBGGGGGGGGGGGHHHHGGHHGH33F55B33D55AD
@M02034:409:000000000-BFKT7:1:2108:15346:5571 1:N:0:32
AAAGTCGAGGTGCCTAAAGTGGCAACCCAGACTCCTAAGCAGGTTGGTGGTGTAGAGCTTCCTGTAGCCGCATGGCGTTCGTACTTAAATATGGAACTAACCATTCCAATTTTCGCTGTCTCTTATACACATCTCCGAGCCCACGAGACC
+
CBCBBFCCCCABGGGGGGGFGGGHHHHGGHHGHHHHHHHHHHHGHHGGFGEFGGHHHGGHHHHHFFHHHEGGGGHHGGGGGGHHHHHHHHHHHHFGHHHHGHGHHHGHHHHHHGGGGGEHFGHHGHGHHHGGFHHHGGGGGGHGFGGGGE
@M02034:409:000000000-BFKT7:1:2108:13600:5576 1:N:0:32
AAAGTCGAGGTGCCTAAAGTGGCAACCCAGACTGCGCGTGATGTTGGTGGTGTAGAGCTTCCTGTAGCCGCATGGCGTTCGTACTTAAATATGGAACTAACCATTCCAATTTTCGCTGTCTCTTATACACATCTCCGAGCCCACGAGACC
+
A?AA>DAAB>AAGGGGGFGFFGGHHHHGGHHGHHHGGFFEBFFDAFHEEGEFGFHHHEHHBGFFFFHFGEECGFHGGGGGGEFHHHGFBFFFGHFBFFBF?F3FGEGFHHHGHGEFGG?FHFHHGFGHGHFBGHHBECFFC/<FFGGGCF
@M02034:409:000000000-BFKT7:1:2108:16985:5585 1:N:0:32
AAAGTCGAGGTGCCTAAAGTGGCAACCCAGACTCATAGTTCTGTTGGTGGTGTAGAGCTTCCTGTAGCCGCATGGCGTTCGTACTTAAATATGGAACTAACCATTCCAATTTTCGCTGTCTCTTATACACATCTCCGAGCCCACGAGACC
+
CCCCCFCCCCCBGGGGGGGGGGGGHHHGGHHGHHHHHHHHHHHHHHHGGGGGGHHHHHHHHHHGGHHHHGGGGGHHGGGGGGHHHHHHHHHHHHHFGHHHHHHHHHHHHHHHGHEEGGGHHGHHGHHHGHGGHHHFGGGGGGHGGGGGGA
@M02034:409:000000000-BFKT7:1:2108:14103:5588 1:N:0:32
AAAGTCGAGGTGCCTAAAGTGGCAACCCAGACTAATCGGAATGTTGA
+
ABBBAFBCCCAAGGGGGGGGGGGGHHHGGHA2BA3D32A22BFG5D5
@M02034:409:000000000-BFKT7:1:2108:8953:5608 1:N:0:32
AAAGTCGAGGTGCCTAAGTGGCAACCCAGACTAAGGGGCAGGTTGGTGGTGTAGAGCTTCCTGTAGCCGCATGGCGTTCGTACTTAAATATGGAACTAACCATTCCAATTTTCGCTGTCTCTTATACACATCTCCGAGCCCACGAGACCA
+
AACCBFCCCCCCGGGGGGGGGGGHHHGGHHGHHHHHHGGGGGHHHGGFGEFGHHFHHHHHHHHHGHHHGGGGGHHGGGGGFFHHHHHHHHHHHGHHHHHHHHGHHHHHHHHHGGGGGFHHHHHHHHHHHHHGHGFGGGGDGHGGGGGGGE
@M02034:409:000000000-BFKT7:1:2108:15917:5610 1:N:0:32
AAAGTCGAGGTGCCTAAAGTGGCAACCCAGACTGCTAAGACGGTTGGTGGTGTAGAGCTTCCTGTAGCCGCATGGCGTTCGTACTTAAATATGGAACTAACCATTCCAATTTTCGCTGTCTCTTATACACATCTCCGAGCCCACGAGACC
+
AABABFBBBBAAGGGGGGFFGGGHHHHGGHHGHHHHGHHHHGGFFGGFFGEFFFHGHHHHHHHGBGGGGEGGGGHHGGGGGGFHHHHHHHHHHHGFGHHHHHHHHHHHHHHHHHEEGGFGFHGHGHHHHHHHHHHFEGGGGGHGGGGGGG
@M02034:409:000000000-BFKT7:1:2108:19462:5619 1:N:0:32
AAAGTCGAGGTGCCTAAAGTGGCAACCCAGACTTCGGGTGCGGTTGGTGGTGTAGAGCTTCCTGTAGCCGCATGGCGTTCGTACTTAAATATGGAACTAACCATTCCAATTTTCGCTGT
+
AABBADAABBBBGFGDC4BAFGDHHHFGG2GGFHHGG?GGGGCECE?1BEBFGHGBGGFHHHHEGHEHGGGGEEHHCGGGGGHGGHHGBGBGH3DGFFEFGHHHHGGHHHHFGBCFG/<
@M02034:409:000000000-BFKT7:1:2108:7306:5626 1:N:0:32
AAAGTCGAGGTGCCTAAAGTGGCAACCCAGACTAAGGAGCATGTTGGTGGTGTAGAGCTTCCTGTAGCCGCATGGCGTTCGTACTTAAATATGGAACTAACCATTCCAATTTTCGCTGTCTCTTATACACATCTCCGAGCCCACGAGACC
+
AAAAAFABBBABGGGGGGGGGGGHHHHGGHHGHGFHHFHHAGGFGHHGGGGGHFHFFHFHFFGGFEFAAEE0EFF1@EEGEA2?FGFFEGGHHH33FGHH303FGDHBGGHHG4E<EFE3?GHF?EFFDBHFGHHB//<@BFCGGGGDAF
@M02034:409:000000000-BFKT7:1:2108:14694:5628 1:N:0:32
AAAGTCGAGGTGCCTAAAGTGGCAACCCAGACTAGTCAGAAGGTTGGTGGTGTAGAGCTTCCTGTAGCCGCATGGCGTTCGTACTTAAATATGGAACTAACCATTCCAATTTTCGCTGTCTCTTATACACATCTCCGAGCCCACGAGACC
+
AACCAFBBCBBBGGGGGGGGFGGHHHHGGHHGHHHHHHHGGGHGGHGEFEEFBAGFGHHHHHHGGFFBFEEEGGHFGGGGGEFHHHHHHHGGGGBBFGHHHH3GGHHFFHFFHGEFGGAFHGHFFHHFHHHGHDHGFCDGGGHGGGCGGG
@M02034:409:000000000-BFKT7:1:2108:8062:5630 1:N:0:32
AAAGTCGAGGTGCCTAAAGTGGCAACCCAGACTGGTCATCAGGTTGGTGGTGTAGAGCTTCCTGTAGCCGCATGGCGTTCGTACTTAAATATGGAACTAACCATTCCAATTTTCGCTGTCTCTTATACACATCTCCGAGCCCACGAGACC
+
AABCADABCBBCGGGGFGGGGGGHHHHGGHHGHHHFHHHHGHHGGHGFFGFGHHHHFHHHHFHGFGHHHGGGGGHHGEGGGGGHGHHHHHHHHHFHHGFFGHGGGHHHHHHHHHGGGGGHGHHHHHGHHHHHHHHFGGGGGGHGGFGGGG
@M02034:409:000000000-BFKT7:1:2108:14623:5647 1:N:0:32
AAAGTCGAGGTGCCTAAAGTGGCAACCCAGCCTACTGGTGGTGTAGAGCTTCCTGTAGCCGCATGGCGTTCGTACTTAAATATGGAACTAACCATTCCAATTTTCGCTGTCTCTTATACACATCTCCGAGCCCACGAGACCAGAGAGGAT
+
BAABAFBBDBBAGGGGGGGGGGGGHHHGGHAFHHHHHH5GGGGHFHHHBGHHFHHHHHGEGGAEEGGEEEGGF?1GFHGHHHHHH@GF3BGHHFFDHFBGHHHHGGGGFGHHGHHGHGF43FFFDDGFFCGGGCFF/B?BFHHHEHGGGG
@M02034:409:000000000-BFKT7:1:2108:10694:5649 1:N:0:32
AAAGTCGAGGTGCCTAAAGTGGCAACCCAGACTAATAATCAGGTTGGTGGTGTAGAGCTTCCTGTAGCCGCATGGCGTTCGTACTTAAATATGGAACTAACCATTCCAATTTTCGCTGTCTCTTATACACATCTCCGAGCCCACGAGACC
+
>?AA1BA1>>A>1CGCGEGBDGFHGHGCFFHEHHHHHGHHDFHDGF?AEEACBEHBEFGGBFHFGFFAFECCGGECEG?/EEGGGHFGHHFHHH1@BFBGGFBF1>BDFHHHHDEEGEFHFGFHEHEGFC1C<GF1/B@/C/FCC?@?/<
@M02034:409:000000000-BFKT7:1:2108:16689:5697 1:N:0:32
AAAGTCGAGGTGCCTAAAGTGGCAACCCAGACTAAGCAGAATGTTGGTGGTGTAGAGCTTCCTGTAGCCGCATGGCGTTCGTACTTAAATATGGAACTAACCATTCCAATTTTCGCTGTCTCTTAACACATCTCCGAGCCCACGAGACC
+
A3AABFBAAD>AAGGGGGGGGGGFHHHFGHHGHHHHHHHHFGFEEHHGGGBFBFHFHHGHGHGHGHHBEEEEGGHHGFEGFGHHHHHHGHHHGHGHFHHGHHFHHHHFFGHHHHGGGGEFBGHHHB3GHHHHHFGGGGGDFHGGGGGGC
@M02034:409:000000000-BFKT7:1:2108:7690:5699 1:N:0:32
AAAGTCGAGGTGCCTAAAGTGGCAACCCAGACTGGGGGGCGG
+
AAAAADAAADAAFGGG4B4BGGGHFHFFGGHGHFAG2A>//B
@M02034:409:000000000-BFKT7:1:2108:24981:5712 1:N:0:32
AAAGTCGAGGTGCCTAAAGTGGCAACCCAGACTAATAATAAGGTTGGTGGTGTAGAGCTTCCTGTAGCCGCATGGCGTTCGTACTTAAATATGGAACTAACCATTCCAATTTTCGCTGTCTCTTATACACATCTCCGAGCCCACGAGACC
+
BBBBBFBBBBBBGGGGGFGGFGGHHGHGGHHGHHHHHHHHFHHHGHGFGGGFGHHHHHHHHGHHHFHHHGGGGGHHGGGGGGGHHHHFGGHHHFFFFHGHHFFGFHGHDGHHHHGGGGGFHGHHHHHHFHFGGHFGGCCGGGEEDCGG/F
@M02034:409:000000000-BFKT7:1:2108:9101:5714 1:N:0:32
AAAGTCGAGGTGCCTAAAGTGGCAACCCAGACT
+
CCCCCFBCBCABGGGGGGGGGGGHHHHGGGHGH
@M02034:409:000000000-BFKT7:1:2108:13792:5718 1:N:0:32
AAAGTCGAGGTGCCTAAAGTGGCAACCCAGACTAAGAAGGGTGTTGGTGGTGTAGAGCTTCCTGTAGCCGCATGGCGTTCGTACTTAAATATGGAACTAACCATTCCAATTTTCGCTGTCTCTTATACACATCTCCGAGCCCACGAGACC
+
AABBCFBBCCBBGGGGGGGGGGGHHHHGGHHGHHGHHHGHGAFEFHHGGGGFGHHGHHHHHHHHGHHGHGGGGGHHGGGGGGHHHHHGHHHFGHHFHHHHHHGHHHHHHHHGHHGGGGEHHHHHHHHHGHHHHHHHGCGGCGHGGGGGGF
@M02034:409:000000000-BFKT7:1:2108:13810:5720 1:N:0:32
AAAGTCGAGGTGCCTAAAGTGGCAACCCAGACTAAGAAGGGTGTTGGTGGTGTAGAGCTTCCTGTAGCCGCATGGCGTTCGTACTTAAATATGGAACTAACCATTCCAATTTTCGCTGTCTCTTATACACATCTCCGAGCCCACGAG
+
AAABBFBBBBAAFGGGGGGFGBFGEFBEAGG2EF3FDFFGCBAEFHEBFEAFFAEFG5GHHEHHFHDD3E@0?EFFE1@FF1B?FHHFHHBFHB@GFCBF30BF3BGB4FBGB4</?<?FBDFG3?DFD?G2F?D2E??/BFCFFC@
@M02034:409:000000000-BFKT7:1:2108:10381:5722 1:N:0:32
AAAGTCGAGGTGCCTAAAGTGGCAACCCAGACTGGGTGTGGGGTTGGTGGTGTAGAGCTTCCTGTAGCCGCATGGCGTTCGTACTTAAATATGGAACTAACCATTCCAATTTTCGCTGTCTCTTATACACATCTCCGAGCCCACGAGACC
+
AAABAFBABCCCGGGGGGGGGGGHHHHGFHHGHHHHGEEFGGGGGGGGGGEFHHHHHHHHHHHHHHHGFEEFGGHHGGGGGGHHHHHGHHHHHHFGFHGHHHHHHHHGGGHHHHGGGGGHHGHHGHHEGFGHHHHGGCCDGGHGGDGGGG
@M02034:409:000000000-BFKT7:1:2108:7443:5724 1:N:0:32
AAAGTCGAGGTGCCTAAAGTGGCAACCCAGACTCCTCGGACTGTTGGTGGTGTAGAGCTTCCTGTAGCCGCATGGCGTTCGTACTTAAATATGGAACTAACCATTCCAATTTTCGCTGTCTCTTATACACATCTCCGAGCCCACGAGACC
+
AABCBFBCCCBCGGGGGGGGGGGHHHHGGHHGHHHHHGGGGFHHHHHGGGGGHHHGGHHHHHHHGGHHGGGGGGHGGGGGGGHHHHHHGHHHHHHHHHHHHHGHHHHGHGGHHHGGGGEHHGHHFFHFHHHHGGFF/CFGGC//@@C/CA
@M02034:409:000000000-BFKT7:1:2108:7932:5726 1:N:0:32
AAAGTCGAGGTGCCTAAAGTGGCAACCCAGACTTCGTCTATTGTTGGTGGTGTAGAGCTTCCTGTAGCCGCATGGCGTTCGTACTTAAATATGGAACTAACCATTCCAATTTTCGCTGTCTCTTATACACATCTCCGAGCCCACGAGACC
+
BACCBFBBCBBBGGGGFGFGGGGHHHHGGHGGHHHGFEHHHHFGHHHEFGFGFFHGFHHHHHHHDGGHFGGGGGHFEEGGDFHHHHHHFGFHHHFGFCDGHHBHHHGHFGHHHHGGGGFGHEHHFHDGHHHHEHHGGGGGCGEGGGGCEG
@M02034:409:000000000-BFKT7:1:2108:22243:5747 1:N:0:32
AAAGTCGAGGTGCCTAAAGTGGCAACCCAGACTCCGAAGGATGTTGGTGGTGTAGAGCTTCCTGTAGCCGCATGGCGTTCGTACTTAAATATGGAACTAACCATTCCAATTTTCGCTGTCTCTTATACACATCTCCGAGCCCACGAGACC
+
BCCABFCCCCBBGGGGGGGGGGGHHHHGGHHGHHHGGGGGHHHHHHHGGGGFGDHGHHHHHHHHHHHHHFGFGGHHGGGGGGHHHHHHHHFHHHFGFHHGHHFHHHHGHHHHHHGFGGGGGHGHGHHHHHHHHHHHFCGGGGHGGCGGGE
@M02034:409:000000000-BFKT7:1:2108:23325:5761 1:N:0:32
AAAGTCGAGGTGCCTAAAGTGGCAACCCAGACTAATAATAAGGTTGGTGGTGTAGAGCTTCCTGTAGCCGCATGGCGTTCGTACTTAAATATGGAACTAACCATTCCAATTTTCGCTGTCTCTTATACACATCTCCGAGCCCACGAGACC
+
BBBBBFAABBBBGGGGFBGGEGFFHHHGGHCGHFFGHHBGHGHHHHGEFGEFHFHHHHHHHHHHHHHHHGGGGGHHGGGGGGHHHHHGEHGHHHHHGHHHHHGHGHHGHHHHHHGGGFEFFHHHHGFGGHHHGHGGGC<CCEHFGGGFFF
@M02034:409:000000000-BFKT7:1:2108:6563:5762 1:N:0:32
AAAGTCGAGGTGCCTAAAGTGGCAACCCAGACTAAGAGTCAGGTTGGTGGTGTAGAGCTTCCTGGAGCCGCATGG
+
>3>A>BAA3>A4BGGFBFGGGCGFFGHECGEF333ABGEGFHBHHH22BAA1G3BBG5FGDCGG3FEGFE@0BEG
@M02034:409:000000000-BFKT7:1:2108:25060:5766 1:N:0:32
AAAGTCGAGGTGCCTAAAGTGGCAACCCAGACTTCTTCGCATGTTGGTGGTGTAGAGCTTCCTGTAGCCGCATGGCGTTCGTACTTAAATATGGAACTAACCATTCCAATTTTCGCTGTCTCTTATACACATCTCCGAGCCCACGAGACC
+
BABAAF@>>AAABGGFFFGAGFGGHGGDFHGGHHBFHHHEEEGHHHHGGG?FHGHHGGHHHBGFGGHHGEEEEEHBEGGGFG2BFGHGHGFGHHFEEGGFBB?FGFHE4DGHHHEEE?F3G4FFDF?BDFHGB?B2?<BDCCGF</>A/?
@M02034:409:000000000-BFKT7:1:2108:8747:5783 1:N:0:32
AAAGTCGAGGTGCCTAAAGTGGCAACCCAGACTACTAAGAATGTTGGTGGTGTAGAGCTTCCTGTAGCCGCATGGCGTTCGTACTTAAATATGGAACTAACCATTCCAATTTTCGCTGTCTCTTATACACATCTCCGAGCCCACGAGACC
+
ABBBAFBBCCABGGGGGGGGGGGHHHHGGHHGHHHHHHHHHHHHHHFGFGEFHGHHHHGHHFHGFGGGFGGGGGHHGGGGGGHHHHFHGGFHGHHHGHGGHHHHGHHGFGHHHHGFGGGHHHHHFHHHHFDGGHGHGCFCCFHGGGGC/F
@M02034:409:000000000-BFKT7:1:2108:21416:5785 1:N:0:32
AAAGTCGAGGTGCCTAAAGTGGCAACCCAGACTTGTAAGGATGTTGGTGGTGTAGAGCTTCCTGTAGCCGCATGGCGTTCGTACTTAAATATGGAACTAACCATTCCAATTTTCGCTGTCTCTTATACACATCTCCGAGCCCACGAGACC
+
ABABBFBBBBBBGGGGGGGGGGGGHHHGGGHGHHHHHHFHFHHHHHEGFGGFHHHHHHHHHHHHHHHHFGGEFGGHGEGGGGHHHHFFHHGHHHGFHGHFGHEHHHHGHHHHHHGEGDG3GGHHGHGFFGBHGF3FFCC@CGHGGF/DDF
@M02034:409:000000000-BFKT7:1:2108:6431:5791 1:N:0:32
AAAGTCGAGGTGCCTAAAGTGGCAACCCAGACTAATAAGAATGTTGGTGGTGTAGAGCTTCCTGTAGCCGCATGGCGTTCGTACTTAAATATGGAACTAACCATTCCAATTTTCGCTGTCTCTTATACACTCTCCGAGCCCACGAGACCA
+
ABABBFBBBBBBGGGGGGGGGGGHHHHGGHHGHHFHGHHDFGHHFHHEF2FFFFGFFFGGEGHHHGGDFEGFEEF1EEEFEA?ACBB3FFHFHH33BFGHC1@FE4GGHGGHGFEGGDEFFBBFBFFEHEDHF2?B@CCCAGFF/</<C?
@M02034:409:000000000-BFKT7:1:2108:7220:5794 1:N:0:32
AAAGTCGAGGTGCCTAAAGTGGCAACCCAGACTACTCAGACTGTTGGTGGTGTAGAGCTTCCTGTAGCCGCATGGCGTTCGTACTTAAATATGGAACTAACCATTCCAATTTTCGCTGTCTCTTATACACATCTCCGAGCCCACGAGACC
+
AAAABFABBBBBGGGGGGGGGGGGHHHGGHHGHHHHHHHHHHHHHHHFGGEFFHHHHFFHHGHFFGGGHEEEFGHHGGGGGGHGHHHFHHHHHHFGFHHHHGGHHHHHHGHHHHGGGGEFHFHHHHHGHFHHHFGFCCCFGGHGGGGGGG
@M02034:409:000000000-BFKT7:1:2108:10968:5798 1:N:0:32
AAAGTCGAGGTGCCTAAAGTGGCAACCCAGACTAGTCCGACTGTTGGTGGTGTAGAGCTTCCTGTAGCCGCATGGCGTTCGTACTTAAATATGGAACTAACCATTCCAATTTTCGCTGTCTCTTATACACATCTCCGAGCCCACGAGACC
+
CCCCCFBCCCABGGGGGGGGGGGGHHHGGHHGHHHHHHGGGGGHHHHGFGEFGFHGHHHHHHHHGHHGGEEEGGHHGGGGGEGHHHHHHHHHHHHHHHGHHHGHHHGHFHHHHHGGGGGHHHHHHHHHGHEHGGHGGCGFGGHGGGGGGE
@M02034:409:000000000-BFKT7:1:2108:13212:5806 1:N:0:32
AAAGTCGAGGTGCCTAAAGTGGCAACCCAGACTAGTCCTCATGTTGGTGGTGTAGAGCTTCCTGTAGCCGCATGGCGTTCGTACTTAAATATGGAACTAACCATTCCAATTTTCGCTGTCTCTTATACACATCTCCGAGCCCACGAGACC
+
AABAAFABCCBBGGGGFGGGGGGGHHHGGHHGHHFHHHHHHGHGGHHEFGEGHHHHHHHHHHHHHHHHHEGGGGHHGGGGGGHHHHHHGHHHHGEGGHGGGHBGFFHFHHHHHGEEGGGGHGHHGHHHFFBHFGDGDDCCFGGGGGGGGG
@M02034:409:000000000-BFKT7:1:2108:12734:5811 1:N:0:32
AAAGTCGAGGTGCCTAAAGTGGCAACCCAGACTACTGCGACTGTTGGTGGTGTAGAGCTTCCTGTAGCCGCATGGCGTTCGTACTTAAATATGGAACTAACCATTCCAATTTTCGCTGTCTCTTATACACATCTCCGAGCCCACGAG
+
AAAAAD3>3>AAFGGGGGGFGGGHHHHGAGHFHGHHHHGGGGGHBG2EFG1FHFHGBFHHGHDHHBGHGFFGGEEHGGGEEGHHHHGGHGDFG3BBFE3G?GFFHFFG4FGHHHGGGGGFGGGFFBF3FCFHFDDGA/B/<FEE//<
@M02034:409:000000000-BFKT7:1:2108:25783:5811 1:N:0:32
AAAGTCGAGGTGCCTAAAGTGGCAACCCAGACTCAGTCGCAGGTTGGTGGTGTAGAGCTTCCTGTAGCCGCATGGCGTTCGTACTTAAATATGGAACTAACCATTCCAATTTTCGCTGTCTCTTATACACATCTCCGAGCCCACGAGACC
+
AABBBFBBBDAAGGGGGBFFDDABEFGEGHHG3FGFGGEFEAE2FFCFGGEFAGGEGHHHFGGFFGHFGEEGGGHGGGCFEEGFGHH3GFFEFGFFHHHHHH?GFHFF4BFGGFFGGGFDDDBDDGFF3B2GGFDDE/</</?FDCCAAF
@M02034:409:000000000-BFKT7:1:2108:21352:5812 1:N:0:32
AAAGTCGAGGTGCCTAAAGTGGCAACCCAGACTGCGCGGCATGTTGGTGGTGTAGAGCTTCCTGTAGCCGCATGGCGTTCGTACTTAAATATGGAACTAACCATTCCAATTTTCGCTGTCTCTTATACACATCTCCGAGCCCACG
+
CCCCCFCCCCCCGGGGGGGGGGGHHHHGGGFGHFEA2EGAAFHHD5FEE1EFFGGD@5BF5FBFFFH5BEF/EEG1>?EF1/BF/DG3GGHDGB33BGHFEC3GHFB44FDGFD@DEAE2GFFG2G2DB<FHG2F<C@CCD//<C
@M02034:409:000000000-BFKT7:1:2108:7077:5821 1:N:0:32
AAAGTCGAGGTGCCTAAAGTGGCAACCCAGACTACTAAGAATGTTGGTGGTGTAGAGCTTCCTGTAGCCGCATGGCGTTCGTACTTAAATATGGAACTAACCATTCCAATTTTCGCTGTCTCTTATACACATCTCCGAGCCCACGAGACC
+
>AAA>B>ADAAAGGGG4GBGFFGHHHAFGFGFHBGHFHHHHHHAGE22AEEGGGGHFDGHHHGFFGHHFFGCEGHGGGGGGGHGHHHGHHHHH3GDEHBCGHFHGFFDFG3FGGFFEEEBGFGGGHGDGHFFEGGGD?/<DGEC//ADGA
@M02034:409:000000000-BFKT7:1:2108:16769:5822 1:N:0:32
AAAGTCGAGGTGCCTAAAGTGGCAACCCAGACTGGTACGAGTGTTGGTGGTGTAGAGCTTCCTGTAGCCGCATGGCGTTCGTACTTAAATATGGAACTAACCATTCCAATTTTCGCTGTCTCTTATACACATCTCCGAGCCCACGAGACC
+
BBBBCFCCCCBBGGGGGGGGGGGHGHHGGHHGHGG5FGFGGGHHHGGEFGFEFDHFHHFHFHHHGFHGEEGCGGHFGEGGGEEGHHHHHHHHGHEHFHHHHFFHHHHGHHHHHHGGGGEGHHHFBHHHGHHGHHHFDCFGFGEACCC?AC
@M02034:409:000000000-BFKT7:1:2108:24365:5823 1:N:0:32
AAAGTCGAGGTGCCTAAAGTGGCAACCCAGACTCCGCCTAATGTTGGTGGTGTAGAGCTTCCTGTAGCCGCATGGCGTTCGTACTTAAATATGGAACTAACCATTCCAATTTTCGCTGTCTCTTATACACATCTCCGAGCCCACGAGACC
+
CCBCCFBCCCCCGGGGGGGFGGGHHHHGGHHGHGHGGGGGHHHGHHHGGGGGHHHHGFHHFHHHGGHHHGGCGGHHGGGGGGHHHHHHHHHHHHBGGHHFGHBGHHGHDGHHHHGGGGGGHHHHFHH3DCGHGHGHGGGGFGHGGCFGAF
@M02034:409:000000000-BFKT7:1:2108:21368:5824 1:N:0:32
AAAGTCGAGGTGCCTAAAGTGGCAACCCAGACTGCGCGGCATGTTGGTGGTGTAGAGCTTCCTGTAGCCGCATGGCGTTCGTACTTAAATATGGAACTAACCATTCCAATTTTCGCTGTCTCTTATACACATCTCCGAGC
+
ABCAABAABCCCGGGGGGGGGGGHHHHGGHHGHHHGEEEGEEHGFHHEFFFGHFEFDGFH5GHHB5D5EEFEEGAF@EGFGDFAGGHFGGFHHG3?CGFFBG3FGHBDGGFHHHGGGCEHHHHGFGFFHHHFHFGFF//C
@M02034:409:000000000-BFKT7:1:2108:20825:5829 1:N:0:32
AAAGTCGAGGTGCCTAAAGTGGCAACCCAGACTACGAAGAAGGTTGGTGGTGTAGAGCTTCCTGTAGCCGCATGGCGTTCGTACTTAAATATGGAACTAACCATTCCAATTTTCGCTGTCTCTTATACACATCTCCGAGCCCACGAGACC
+
ABBBBFBCCCBCGGGG4FGFGGGHHHHGGHHGHHHGGHGGHGHHGFGEFGGFGHHHHHHHHHHHHHHFHGGGFGHHGFGGGFGHHHGHHHHHHHHHHHHHHHGHHHHFFGHHHHGGGGGHHHHHHHHHFHFHHHHHGGCGCFHGGGGGFE
@M02034:409:000000000-BFKT7:1:2108:20617:5835 1:N:0:32
AAAGTCGAGGTGCCTAAAGTGGCAACCCAGACTCCTTC
+
CCCCCFCCCCACGGGGGGGGGGGHHHHGGHHGH33B55
@M02034:409:000000000-BFKT7:1:2108:22220:5838 1:N:0:32
AAAGTCGAGGTGCCTAAAGTGGCAACCCAGACTCGGGAGACGGTTGGTGGTGTAGAGCTTCCTGTAGCCGCATGGCGTTCGTACTTAAATATGGAACTAACCATTCCAATTTTCGCTGTCTCTTATACACATCTCCG
+
AAAA>FAADBCAFGGGGGGGGGGGHHHGGHHFHFGCE2E2ABABFEEEEEGGBFGGFAFC5F5FFBGB3BE/EAGA>EE1FEEGEHHF3GHEG3B3BG3?B03BFBFD4FGGF?E?C/?BB3BB3FD3GFDGHG>@A
@M02034:409:000000000-BFKT7:1:2108:17488:5849 1:N:0:32
AAAGTCGAGGTGCCTAAAGTGGCAACCCAGACTAGGGCGGGGGTTGGTGGTGTAGAGCTTCCTGTAGCCGCATGGCGTTCGTACTTAAATATGGAACTAACCATTCCAATTTTCGCTGTCTCTTATACACATCTCCGAGCCCACGAGACC
+
AABA>DAABBBBGGGGGGGGGGGHHAGGGDHGCHCFHHGGGGGEGGG?FGEF?DGF3BBGFHHHFFGDFDC/ADHCDGGFDCFHHHHHHHGFHHFHGGEF<GHHHGHHEGHHHFDDEGGGHEHGFHECFGHHHCFGDCC-AE?EA?:?.E
@M02034:409:000000000-BFKT7:1:2108:7903:5856 1:N:0:32
AAAGTCGAGGTGCCTAAAGTGGCAACCCAGACTAAGCAGAATGTTGGTGGTGTAGAGCTTCCTGTAGCCGCATGGCGTTCGTACTTAAATATGGAACTAACCATTCCAATTTTCGCTGTCTCTTATACACATCTCCGAGCCCACGAGACC
+
AA1>A3>A1D>ABGFFGGGGGBA0AGG0F0CCFH1FGGEEGG1FGHFEFEAFGFDEGFHHHEHEBGF2BE?EEEHFGGGFEE0FGHFBGFFHHHEEGHHHHAGHHHHHHGHHHHGCFGGHHHHFFGHHHHGHHGHE<<<BCFHGGCGGCG
@M02034:409:000000000-BFKT7:1:2108:21885:5856 1:N:0:32
AAAGTCGAGGTGCCTAAAGTGGCAACCCAGACTAATAAGCATGTTGGTGGTGTAGAGCTTCCTGTAGCCGCATGGCGTTCGTACTTAAATATGGAACTAACCATTCCAATTTTCGCTGTCTCTTATACACATCTCCGAGCCCACGAGACC
+
BBBBAFCBCCCCGGGGGGGGGGGHHHHGGFHGHGGHHHHHHHHFHHHGGGEFHHHGHHHHHHHHHGHHGEEAFGHHGFGGGGGHHHHHHHHHHFEHFFFHGHEGHHHHHHHHHFGGGCEGHHHHHHHFBGFHGHHFGC?DGGHGGCFGGF
@M02034:409:000000000-BFKT7:1:2108:9649:5857 1:N:0:32
AAAGTCGAGGTGCCTAAAGTGGCAACCCAGACTTCTCCTCAGGTTGGTGGTGTAGAGCTTCCTGTAGCCGCATGGCGTTCGTACTTAAATATGGAACTAACCATTCCAATTTTCGCTGTCTCTTATACACATCTCCGAGCCCACGAGACC
+
BCCCCFBCCCBCGGGGGGGGGGGHHHHGGGHGHHHHHHHH33BFFHGGFFEFFGHHFHHHHHHHHHGFHGGEFFHFFGGGGGHHGHHHFHHHHHFFHHHHGHGHHGHHHHHHHHGGGGFGHHHGDGFFFHHHHHHHGBGGGGHGGC?DDF
@M02034:409:000000000-BFKT7:1:2108:9507:5868 1:N:0:32
AAAGTCGAGGTGCCTAAAGTGGCAACCCAGACTAATCAGCGTGTTGGTGGTGTAGAGGTTGCTGGAGCCGCATG
+
AAABAFAABDBAGGGGFGGGGGDHHHHGGHFEGFHFHHHFEEFE2AA211EEF3GFB2B22BAG31F21EE0EA
@M02034:409:000000000-BFKT7:1:2108:11022:5869 1:N:0:32
AAAGTCGAGGTGCCTAAAGTGGCAACCCAGACTAATAATACTGTTGGTGGTGTAGAGCTTCCTGTAGCCGCATGGCGTTCGTACTTAAATATGGAACTAACCATTCCAATTTTCGCTGTCTCTTATACACATCTCCGAGCCCACGAGACC
+
BBBCAFBBCBABGGGGGGGGGGGHGHHGGHHGHHHHHHHHHHHGHHHEFGGGHFHHHFHHHHHHGHHGHFGGGGHHGGGGGGHHHHHHHHHHHHGFHHFGHHGHHHGHHHHHHHGGGGGHHHHHFHFHFFFHGGGGGGGGGGHGGGGGGG
@M02034:409:000000000-BFKT7:1:2108:6761:5870 1:N:0:32
AAAGTCGAGGTGCCTAAAGTGGCAACCCAGACTACTCAGCCTGTTGGTGGTGTAGAGCTTCCTGTAGCCGCATGGCGTTCGTACTTAAATATGGAACTAACCATTCCAATTTTCGCTGTCTCTTATACACATCTCCGAGCCCACGAGA
+
A1A1AFAADD>ACGGGGGGGGGGHHHHGGHAEG1AD1AGHHHHGGBGEGGEBGFGHGGHHFFHHGGHHHGG/EEHHGEEFEE0FHFBBGH2BFGFGHHFGFHHCFHHF>FFGHGGGGGEFHFGHGHFHHH1GGGGFC/CGC/FFC//C
@M02034:409:000000000-BFKT7:1:2108:11003:5871 1:N:0:32
AAAGTCGAGGTGCCTAAAGTGGCAACCCAGA
+
BBBBBF?ADD>AGGGGGGGGGGGGHGHGGHH
@M02034:409:000000000-BFKT7:1:2108:22996:5871 1:N:0:32
AAAGTCGAGGTGCCTAAAGTGGCAACCCAGACTTGGAGTCAGGTTGGTGGTGTAGAGCTTCCTGTAGCCGCATGGCGTTCGTACTTAAATATGGAACTAACCATTCCAATTTTCGCTGTCTCTTATACACATCTCCGAGCCCACGAGACC
+
CCCCCFBCCCCCGGGGGGGGGGGHHHHGGGHGHGH3FGGFH5EGFGGEFGEFHHHGFHHHHHHHHHHHHGGGGGHHGEGGGGFHHHHFHHGHHGFGHHGHHGHHHHHHFHGHHHGGGGGBHGHHHHHGFHFHFHHHCG?CCGHGGGFGGE
@M02034:409:000000000-BFKT7:1:2108:9757:5872 1:N:0:32
AAAGTCGAGGTGCCTAAAGTGGCAACCCAGACTTGTGGGAGTGTTGGTGGTGTAGAGCTTCCTGTAGCCGCATGGCGTTCGTACTTAAATATGGAACTAACCATTCCAATTTTCGCTGTCTCTTATACACATCTCCGAGCCCACGAGACC
+
BBBBBFBBBBBBGEGGGBGGGCGHCHHGDEAC3GHHH?EFEEAHHFHEFEAFGGHBFBGHHEDGDBGHFEFEGFHEEGGCFEGCFGHHBG4DGHHHBFD?GHFHGHHH4BGHHFF?EEE3GBGGBGFF3G2FBFGGDCD?DGFFGCGG/C
@M02034:409:000000000-BFKT7:1:2108:23013:5874 1:N:0:32
AAAGTCGAGGTGCCTAAAGTGGCAACCCAGACTTGGAGTCAGGTTGGTGGTGTAGAGCTTCCTGTAGCCGCATGGCGTTCGTACTTAAATATGGAACTAACCATTCCAATTTTCGCTGTCTCTTATACACATCTCCGAGCCCACGAGAC
+
CBBCCFCBCCCCGGGGGGGGGGGHHHGEGHHGHGHHBB3A5AGHHHGFGGGGHHHGHHHHHHHHHGHHHGGGGGHCGGGGGGHHHHHHHHGHHGFHGHHGHHFHHFGHBGHHHFGGGGGHFGHHHHHHHHHHFGFHGCGGCFGE@CFGG
@M02034:409:000000000-BFKT7:1:2108:18784:5877 1:N:0:32
AAAGTCGAGGTGCCTAAAGTGGCAACCCAGACTAAGGAGAATGTTGGTGGTGTAGAGCTTCCTGTAGCCGCATGGCGTTCGTACTTAAATATGGAACTAACCATTCCAATTTTCGCTGTCTCTTATACACATCTCCGAGCCCACGAGACC
+
BABBBFBBDBBAFFGFFEGFGCGCGGFGGHHGHHHBB3FGAFGFGFEBFEEFGHHBGGGFGFHHHHGHHGCGGGHGFGEFFEFHHHGHHHFFHBGDFHGFHE3FGDF4FFGHH4EGGGFHHFGGGFDFFG2FHHHFFCCFGGHEGFFCGF
@M02034:409:000000000-BFKT7:1:2108:22777:5878 1:N:0:32
AAAGTCGAGGTGCCTAAAGTGGCAACCCAGACTAATCAGCCGGTTGGT
+
AAAAAFAA>1>AGFGFBD1FGA0AFAAA0BE01FFGHHGHG//AEA/A
@M02034:409:000000000-BFKT7:1:2108:21409:5887 1:N:0:32
AAAGTCGAGGTGCCTAAAGTGGCAACCCAGACTCCGCCTCATGTTGGTGGTGTAGAGCTTCCTGTAGCCGCATGGCGTTCGTACTTAAATATGGAACTAACCATTCCAATTTTCGCTGTCTCTTATACACATCTCCGAGCCCACGAGACC
+
ABBCAFBCCBBCGGGGGFGGGGGHHHHGGHHGHHHGEDEGFHHFGGHFGGGGBGHHFGHHHHHHGHHGFEGFGGHFGDEEFGGFHHGHFGGHHGFGFHFF3GDFGFHFHGHHHHG/FGGGHHHHFHHHHFGHFGGHDCGC@GHGD@DFDC
@M02034:409:000000000-BFKT7:1:2108:17689:5888 1:N:0:32
AAAGTCGAGGTGCCTAAAGTGGCAACCCAGACTAATAAGAGTGTTGGTAGTGTAGAGCTTCCTGTAGCCGCATGGCGTTCGTACTTAAATATGGAACTAACCATTCCAATTTTCGCTGTCTCTTATACACATCTCCGAGCCCACGAGACC
+
ABBBADABBCABGGGGGGGGGGGHHHGGGH2FHGHHH5FGHGHHHHHEFGHHHHHHHHHHHHHHGHHHGFGGGGGFGGGGGEHHHHHHGHHHHHGGFHHGFHFHHHGHFGHHHHGGGGGHHGHHHHGHHHGHHHHHGDCGGGHGGCGGGE
@M02034:409:000000000-BFKT7:1:2108:16650:5890 1:N:0:32
AAAGTCGAGGTGCCTAAAGTGGCAACCCAGACTTGTGAGAAGGTTGGTGGTGTAGAGCTTCCTGTAGCCGCATGGCGTTCGTACTTAAATATGGAACTAACCATTCCAATTTTCGCTGTCTCTTATACACATCTCCGAGCCCACGAGACC
+
BCBBAFCCCBABGGGGGGGGGGGHHHHGGHHGHHHHHHGHHHHGHHGEFGEFGFHGHHHHHHHFGHHHHGGGGGHHGGGGGGHHHHHHHHGHHHHHHHGHHHGHHHGGFHHHHHGGGGGHHHHHGHHHHGFHHHHHD@DCGGHGGGGGGG
@M02034:409:000000000-BFKT7:1:2108:19213:5893 1:N:0:32
AAAGTCGAGGTGCCTAAAGTGGCAACCCAGATTACGAAGAAGGTTGGTGGTGTAGAGCTTCCTGTAGCCGCATGGCGTTCGTACTTAAATATGGAACTAACCATTCCAATTTTCGCTGTCTCTTATACACATCTCCGAGCCCACGAGACC
+
BBBBBFBBBBABGGGGGGGGGGGHHHHGGHHHHHHGGHGGHHHHFHGGGGFGHHHHHHHHHHHHHHHHHGGGGGHHGGGGGGHHHHGGHHHGHGHHHHHGHHHHHHGGFHHHHHGGGGFHHGHHHHHHHHFHHHHHGG?FGGHGGFGGGG
@M02034:409:000000000-BFKT7:1:2108:15962:5897 1:N:0:32
AAAGTCGAGGTGCCTAAAGTGGCAACCCAGACTGGGGGGGGGGTTGGTGGGG
+
AAAAAFAADBAAGFGGGGGGGFGGHHHGFHGFHHEGGGGGFFF-;DF.AD-9
@M02034:409:000000000-BFKT7:1:2108:11674:5902 1:N:0:32
AAAGTCGAGGTGCCTAAAGTGGCAACCCAGACTACGGGTAAGGTTGGTGGTGTAGAGCTTCCTGTAGCCGCATGGCGTTCGTACTTAAATATGGAACTAACCATTCCAATTTTCGCTGTCTCTTATACACATCTCCGAGCCCACGAGACC
+
AAA3>DAADBBBGGGGAGFGGGGHGHHGGGGGHHGCGGEGGGCGBFEGGGGFGFFHHHHHHHHHHHHHHGGGGGHHGEGGGGHHHHHHEEGHHHEHFHGGFHBHHHFHHHHHHHGGGGGGGHHHHFFFFHHGHHFHGD?CCGFEGDCDAF
@M02034:409:000000000-BFKT7:1:2108:14403:5919 1:N:0:32
AAAGTCGAGGTGCCTAAAGTGGCAACCCAGACTCCTCAGCCGGTTGGTGGTGTAGAGCTTCCTGTAGCCGCATGGCGTTCGTACTTAAATATGGAACTAACCATTCCAATTTTCGCTGTCTCTTATACACATCTCCG
+
AAAA>FABBDAAGGBGF4AAFBAAGGHDCAHACGHBGGEG3EE2AEFBFGAF1AE5GDHHHBFG55EF3?>@EEFCEGE?EEFGHFFFBGB4BFBGBGFHHGBGFHFF?GGHHDEDAFADGFFG3B?FFF2B@DD2B
@M02034:409:000000000-BFKT7:1:2108:10779:5920 1:N:0:32
AAAGTCGAGGTGCCTAAAGTGGCAACCCAGACTAGGGTTGGTGGTGTAGAGCTTCCTGTAGCCGCATGGCGTTCGTACTTAAATATGGAACTAACCATTCCAATTTTCGCTGTCTCTTATACACATCTCCGAGCCCACGAGACCAGAGAG
+
BBABBFBBBBBBGGGGGGGGGGGHGHHGGHHGHGHHHFGGCECEBFHHHHHGHGHHHGHHHHHGGFGGHHGEGFGEBHGHGGGGBGGHFBCFGGGHGFGHHHGHHHHFEGFGGHHHHHHHHGGGFGGHHHGFGGGGGGGBCDGGHHGHHG
@M02034:409:000000000-BFKT7:1:2108:5429:5922 1:N:0:32
AAAGTCGAGGTGCCTAAAGTGGCAACCCAGACTAAGACTAATGTTGGTGGTGTAGAGCTTCCTGTAGCCGCATGGCGTTCGTACTTAAATATGGAACTAACCATTCCAATTTTCGCTGTCTCTTATACACATCTCCGAGCCCAC
+
AA?3AFBBBB??FGGCFBGFGGGGGGGGCCEDHCGC3BDFCGCFFBA2F?2CC3FFEB3FEEFFDGHGGEC?EFGGGA?FE1FEFHHGEFF4EB3EBBBHBAHHGGHF4BGFGF?FG?/DFHHHEG4FDFFFFGHH?C?CC//?
@M02034:409:000000000-BFKT7:1:2108:19977:5934 1:N:0:32
AAAGTCGAGGTGCCTAAAGTGGCAACCCAGACTGGTTGTCCTGTTGGTGGTGTAGAGCTTCCTGTAGCCGCATGGCGTTCGTACTTAAATATGGAACTAACCATTCCAATTTTCGCTGTCTCTTATACACATCTCCGAGCCCACGAGACC
+
AB?>ADAADDAAC45BFFFFFEFBBAG?FHDGHHGEFEEGFDBFHHHAAEAFGDGFHFGHHFBGBGDD3AA01EH1>>FFEEFEFHE33BDGGG3FFGGHBFDFBDD4GGBGD4>EFFEBF4FFDFFFG2FC2GFBDCD//FAFGC/?EF
@M02034:409:000000000-BFKT7:1:2108:14218:5935 1:N:0:32
AAAGTCGAGGTGCCTAAAGTGGCAACCCAGACTCCGAATAAGGTTGGTGGTGTAGAGCTTCCTGTAGCCGCATGGCGTTCGTACTTAAATATGGAACTAACCATTCCAATTTTCGCTGTCTCTTATACACATCTCCGAGCCCACGAGACC
+
BCCCCFBBCCAAGGGGGGGFGGGHHHHGGHHGHHHGGGGGGEGFGHGEEFEFFDGFFGHHHHHHFFFFGEFCGGHGFEFEFEFHHHHGHHHGHHFEGHHGGHBHGHHFFHHHHHFAGGEGHFHHGGFGFFHHHHHHB?<BGAEED/@GGE
@M02034:409:000000000-BFKT7:1:2108:19262:5938 1:N:0:32
AAAGTCGAGGTGCCTAAAGTGGCAACCCAGACTGGTGGGGGGGTTGGTGGTGTAGAGCTTCCTGTAGCCGCATGGCGTTCGTACTTAAATATGGAACTAACCATTCCAATTTTCGCTGTCTCTTATACACATCTCCGAGCCCACGAGACC
+
AAAA>DABBBCCGGGGFGGGGGGHHHHGGHHGHHHHHGGGGGGFGGGGEG;CAFGGGGGGGGGGGGGGGGGGFFFFFFFFFFFFFFFFFFFFFFFFFFFFFFFFFFFFFFFFFFFFFFFFFFFFFFFFFFFFFFFFFCAFFFFFFFFFFF
@M02034:409:000000000-BFKT7:1:2108:7340:5952 1:N:0:32
AAAGTCGAGGTGCCTAAAGTGGCAACCCAGACTCATTCTCTTGTTGGGGGTGTAGAGCTTCCTGTAGCCGCAT
+
BBBCAFBBCCCBGGGGGGGGGGGHHHHGGHAFH3GGGBG55FHHDHE220EA0BF555B35B55B5@53EE/E
@M02034:409:000000000-BFKT7:1:2108:6921:5953 1:N:0:32
AAAGTCGAGGTGCCTAAAGTGGCCCAGACTAAGAATAATGTTGGTGGTGTAGCGCTTCCTGCAGG
+
BCCCCFBBDBAAGGGGGGGGGGGHDA4B23FE335B55FHGGDGEFDECH3A500BA1B5B3BAB
@M02034:409:000000000-BFKT7:1:2108:15332:5963 1:N:0:32
AAAGTCGAGGTGCCTAAAGTGGCAACCCAGACTAATAATACTGTTGGTGGTGTAGAGCTTCCTGTAGCCGCATGGCGTTCGTACTTAAATATGGAACTAACCATTCCAATTTTCGCTGTCTCTTATACACATCTCCGAGCCCACGAGACC
+
ABBABFBBBBBBGGGGGGGGGGGHGHHGGHHGHHGHHHDG5FGHHHHGGGEFHGHHHGHHHHHHGHHGHGGGGGHHGGGGFFHHHHHHHHHHHHGHGHHHHHFHHHHHHHHHHHGGGGFHHHHHHHHHGHEHFGHHGGGGGFGGGFGGGG
@M02034:409:000000000-BFKT7:1:2108:10932:5965 1:N:0:32
AAAGTCGAGGTGCCTAAAGTGGCAACCCAGACTAAGGATGTTGGAGGTGTAGCGCT
+
CCCCCFCCCCCBGGGFGGGGGGGHHHHGGHHGHD3F33B3ADGH3B22AFAF500B
@M02034:409:000000000-BFKT7:1:2108:7561:5965 1:N:0:32
AAAGTCGAGGTGCCTAAAGTGGCAACCCAGACTAATAATGGTGTTGGTGGTGTAGAGCTTCCTGTAGCCGCATGGCGTTCGTACTTAAATATGGAACTAACCATTCCAATTTTCGCTGTCTCTTATACACATCTCCGAGCCCACGAGACC
+
BBCCBFBCCCCBGGGGGGGGGGGHHHHGFHHGHHHHHGHHFGHHGHHGEGEFHHHHHHHHHHHHHHHHHGGGGGHHGGGGGGHHHHHHHHHHHHHHHHGHHHFHHHHHBFHHHHGGGGGHHHHHHHHHGGHHHHHGGGGGGEHFGGGGGG
@M02034:409:000000000-BFKT7:1:2108:12718:5969 1:N:0:32
AAAGTCGAGGTGCCTAAAGTGGCAACCCAGACTCAGAAGAAGGTTGGTGGTGTAGAGCTTCCTGTAGCCGCATGGCGTTCGTACTTAAATATGGAACTAACCATTCCAATTTTCGCTGTCTCTTATACACATCTCCGAGCCCACGAGACC
+
AAAAAFABBBAABGGGGFGGGGGFHHHGGHHGFHHHHHHFHFG3FHGFGGABGFHHHFHHGGHHGHHGGEE?EEHFFEGFEEFGGHGFHHHHHHGFFHFFCGFGFHHGHHHHHFEGGGEFH4BGFHFFHFFGHHHFB?B@FCH/@C?DDA
@M02034:409:000000000-BFKT7:1:2108:16903:5970 1:N:0:32
AAAGTCGAGGTGCCTAAAGTGGCAACCCAGACTAAGCAGCAGGTTGGTGGTGTAGAGCTTCCTGTAGCCGCATGGCGTTCGTACTTAAATATGGAACTAACCATTCCAATTTTCGCTGTCTCTTATACACATCTCCGAGCCCACGAGACC
+
BBBBAFBBDDAAGGGGGGGGFGFHHHHGGHHGHHHHFDHCAGHFDFCAAEFEA3GABBAB5F55A5AA3EE0EEF1E>>1B12B1BFFBEG4B@33BGGH303F3?F4BG3GE4E?E/?F?4FGFGFDG222FGGBE@/D@FACC/<DGE
@M02034:409:000000000-BFKT7:1:2108:15814:5978 1:N:0:32
AAAGTCGAGGTGCCTAAAGTGGCAACCCAGCCTATGAATAATGTTGGTGGTGCAGAGCTTCCTGTAGCCGCATGG
+
AAA>AB>>>DA@GGGGGFGGGGGHHHHGAE2BGGGFCE5DFGHHFFHFA2EC3AA5A333BF5BFDDDD1EAFFE
@M02034:409:000000000-BFKT7:1:2108:10937:5983 1:N:0:32
AAAGTCGAGGTGCCTAAAGTGGCAACCCAGACTAAGAATGTTGGTGGTGTAGAGCTTCCTGTAGCCGCATGGCGTTCGTACTTAAATATGGAACTAACCATTCCAATTTTCGCTGTCTCTTATACACATCTCCGAGCCCACGAGACCA
+
AA1>>3>A1>>AFA1BFGGAFAA0ABG000F0GFFHHGHHBDD/AF/FABDFFHFFAAAFDGFHBGGCEGE00E?E/FEGE/FGFGFBFFHE@CFF1EB1BFH2GG1GHHF@FGGFFBFG2FGG2>B1BGHGGCCCC@/CF@CCFGGB
@M02034:409:000000000-BFKT7:1:2108:12933:6001 1:N:0:32
AAAGTCGAGGTGCCTAAAGTGGCAACCCAGACTTCGCCTACTGTTGGTGGTGTAGAGCTTCCTGTAGCCGCATGGCGTTCGTACTTAAATATGGAACTAACCATTCCAATTTTCGCTGTCTCTTATACACATCTCCGAGCCCACGAGACC
+
AAAABF>ADDBBGG5GCGGFGBFCFFEAEGEEEFHGGGAEGHDGHH22FAAFGFHBGFHHGGHFEGHHHG@@AFHEEEGGGEFHHHHFFGFFHHBFGHHGBEFG3FFGHGHHHHGGGGGHGHHHFFBGFFFGFGGFGGGG/FHGCCGGGE
@M02034:409:000000000-BFKT7:1:2108:17705:6001 1:N:0:32
AAAGTCGAGGTGCCTAAAGTGGCAACCCAGACTAAGAATCAGGTTGGTGGTGTAGAGCTTCCTGTAGCCGCATGGCGTTCGTACTTAAATATGGAACTAACCATTCCAATTTTCGCTGTCTCTTAACACATCTCCGAGCCCACGAGACCA
+
AAA1ADAA?D1ACEEGFGGAE1A0AFGFFFGCFGHFFHCFHFGHHFE/FEEFGFGDD1DGH1GDFGEA1EE@EEHFEEEEFFFFHGHEF22FGFFHFGHHEHHGHHHHHHHHHDEGGGEGHHHHFDFHFEFFBFBECGGGGHGGGGGGEF
@M02034:409:000000000-BFKT7:1:2108:13635:6002 1:N:0:32
AAAGTCGAGGTGCCTAAAGTGGCAACCCAGACTTCGGAGGGGGTTGGTGGTGTAGAGCTTCCTGTAGCCGCATGGCGTTCGTACTTAAATATGGAACTAACCATTCCAATTTTCGCTGTCTCTTATACACATCTCCGAGCCCACGAGACC
+
AAABAFABBDABGGGGFGGGGFGGHHHFGHHGHHHGGFEGFGGAEFGEEEEFBEGGHFHHHHHDBGGGGEGEGGHHGEGGEEHHHHHGHGGHHHHGCGFGHGFHFHHGHGFHFHGGGFEFEGHHEHHFFGHHHHGDDFCC-FGGGCGGDE
@M02034:409:000000000-BFKT7:1:2108:6871:6005 1:N:0:32
AAAGTCGAGGTGCCTAAAGTGGCAACCCAGACTGATAAGACGGTTGGTGGTGTAGAGCTTCCTGTAGCCGCATGGCGTTCGTACTTAAATATGGAACTAACCATTCCAATTTTCGCTGTCTCTTATACACATCTCCGAGCCCACGAGACC
+
BBBBBFBBBBBAGGGGGCGFFGGHHHHGGHDFHHHHHHHHHGFGGFGEGGFFGBHFGFGHFFHHGGFFGGCEEEHGEEFFFEBEHGEBGHGGHH3BFG3GFGFHHFHFFGFHG?EEGFFGHHHHFFFFHGDGHGGHFCGGGGHGCFGDDF
@M02034:409:000000000-BFKT7:1:2108:6885:6018 1:N:0:32
AAAGTCGAGGTGCCTAAAGTGGCAACCCAGACTGATAAGACGGTTGGTGGTGTAGAGCTTCCTGTAGCCGCAT
+
A?AA>BA>>@AAGGGGGGFBAGFHHHHEEHHDHGGGHGHGFEGBFFCECEEC13FFFBFBABDF55FFGFE0E
@M02034:409:000000000-BFKT7:1:2108:21735:6020 1:N:0:32
AAAGTCGAGGTGCCTAAAGTGGCAACCCAGACTGGGGAGAGGGTTGGTGGTGTAGAGCTTGCTGGAGCCGCATGGCGTTCGT
+
A?AA>DAADDAAGFGGGGGGGGGGGHGGGHHGHH2BE2E2EEGA1AA1BAEF13G555FE3AD531B21>E/BAF1/E?F1>
@M02034:409:000000000-BFKT7:1:2108:23295:6027 1:N:0:32
AAAGTCGAGGTGCCTAAAGTGGCAACCCAGACTGGGGGTGTTGTTGGTGGTGTAGAGCTTCCTGTAGCCGCATGGCGTTCGTACTTAAATATGGAACTAACCATTCCAATTTTCGCTGTCTCTTATACACATCTCCGAGCCCACGAGACC
+
CCCCCFCCCCCCGGGGCGGGGGGHHHHGGHHGHFDHFGEFEEHHHCEGF?FGGFG@@5FG5FGGH5GBBFG@FDHAEEEFDEFEGHHHG4FFFB?BCGHHBG?GG4G44FGHHFGGGEEHHHHHFHFHHHFGGHHEC@GGGGHEGGG?AE
@M02034:409:000000000-BFKT7:1:2108:15151:6029 1:N:0:32
AAAGTCGAGGTGCCTAAAGTGGCAACCCAGACTTCTGGGCATGTTGGTGGTGTAGAGCTTCCTGTAGCCGCATGGCGTTCGTACTTAAATATGGAACTAACCATTCCAATTTTCGCTGTCTCTTATACACATCTCCGAGCCCACGAGAC
+
BBCCCFBCCCBBGGGGGGGGGGGHHHHGGHHGH555AFF2GEGHHHHEGGEFGGHHHHHHHHHGHHHHHGGGGGGHGGGGGGHHHHHHHHHHHHGHFHHHHHGHHHHHHHHHHHGGGGGHHHHHHHGHFHHHHHHGGFFGGGHGGGGGG
@M02034:409:000000000-BFKT7:1:2108:11451:6039 1:N:0:32
AAAGTCGAGGTGCCTAAAGTGGCAACCCAGACTTGTCATGAGGTTGGTGGTGTAGAGCTTCCTGTAGCCGCATGGCGTTCGTACTTAAATATGGAACTAACCATTCCAATTTTCGCTGTCTCTTATACACATCTCCGAGCCCACGAGACC
+
ABBBAFAADD2ACGGGFGFFGFGHGHFGGFGDFBFGFBFGGGGGGGAEFGEFGEFBG5GHHCHF5FGFGF?0EEH1EEFFF12BEGHFHHBGHFFHHHGFF0GHFHHBDFBGHDE/EE/3E4FD4GHFGFFFH3F2B/<C@CGA?D?GGF
@M02034:409:000000000-BFKT7:1:2108:9778:6046 1:N:0:32
AAAGTCGAGGTGCCTAAAGTGGCAACCCAGACTGATGGGAAGGTTGGTGGTGTAGAGCTTCCTGTAGCCGCATGGCGTTCGTACTTAAATATGGAACTAACCATTCCAATTTTCGCTGTCTCTTATACACATCTCCGAGCCCACGAGACC
+
BBBBBFBBBBBBGGGGBGGGGGFHHHHG2EFFHHFHHHHGHGGHGHCFFGGFHHHHHHHHHHHHHHHHHGGEGGHHGGGGGGFHHHHGHHFHHHHHHGGHHHGHGHGHGHHHHFGGGGGHGHHHHHFHHFHHFHGFE/CCGAHGGGGGGF
@M02034:409:000000000-BFKT7:1:2108:13668:6047 1:N:0:32
AAAGTCGAGGTGCCTAAAGTGGCAACCCAGACTGATAATAAGGTTGGTGGTGTAGAGCTTCCTGTAGCCGCATGGCGTTCGTACTTAAATATGGAACTAACCATTCCAATTTTCGCTGTCTCTTATACACATCTCCGAGCCCACGAGACC
+
BBCCAFBABBBAGGGGGGGGGGGHHHHGGHHGHHHHHHHHHHHHHHGGGGEFGFHHHHHHHHHHHHHHHFGGGGHHGGGGGGHHHHHHHHHHHHGHHHHGHHGHHHHHHHHHHHGGGGEFFFHHHHGHGHFHHFHHGG?BGGHGGGGGGE
@M02034:409:000000000-BFKT7:1:2108:15147:6048 1:N:0:32
AAAGTCGAGGTGCCTAAAGTGGCAACCCAGACTTCTGGGCATGTTGGTGGTGTAGAGCTTCCTGTAGCCGCATGGCGTTCGTACTTAAATATGGAACTAACCATTCCAATTTTCGCTGTCTCTTATACACATCTCCGAGCCCACGAGACC
+
BABCAFBCCBAAGGGGCGGGFFGHHHHGGHHGHHHHHHHHHHHHHHHGFGBFFGHHHHHHHHHHHHHHFEECGGHHGGGGFBFGHHHHHHGHHHFFHGGHHFFHHHHHHHHHHHEEGGFFGHGHHHFGGHBGGHHFFCCFGGHGCGGGDF
@M02034:409:000000000-BFKT7:1:2108:11441:6055 1:N:0:32
AAAGTCGAGGTGCCTAAAGTGGCAACCCAGACTTATCATGATGTTGG
+
>>>?>B33>>AAFGGF4AB6ABFEBEFEFCFFG55AFFF5D5AD5DB
@M02034:409:000000000-BFKT7:1:2108:14623:6065 1:N:0:32
AAAGTCGAGGTGCCTAAAGTGGCAACCCAGACTAATCATCAGGTTGGTGGTGTAGAGCTTCCTGTAGCCGCATGGCGTTCGTACTTAAATATGGAACTAACCATTCCAATTTTCGCTGTCTCTTATACACATCTCCGAGCCCACGAGACC
+
ABBCBFCCCBBBGGGGGGGGGGGHHHHGGHHGHHHHCHHHGHHHGHG2FEEFFFG5F5FHEGFHF5GGDEE@FEFFFFFGFEBHHFHHGHGFH333GHFGFFBGH4HFFHHHHFFGGFEHFEFFFHHFFHHHFGHGA/<BFFHFGGGGEF
@M02034:409:000000000-BFKT7:1:2108:20400:6074 1:N:0:32
AAAGTCGAGGTGCCTAAAGTGGCAACCCAGACTAATACTACGGTTGGTGGTGTAGAGCTTCCTGTAGCCGCATGGCGTTCGTACTTAAATATGGAACTAACCATTCCAATTTTCGCTGTCTCTTATACACATTCCGAGCCCACGAGACCA
+
AA11A3AADD>ACGDGGGGGFFGCFHHGGAEFHHHFHHFHG?/BFEEEE?BFGFGHHFHGH1G1BGFE1EEEEEHB@EEGFEFHGHGFHHHGHFGHHHGH1GFH1FFGEGHHHDEEGGEGFHGHFFHGHHGFGHHHGGGCAGGCCGCEEG
@M02034:409:000000000-BFKT7:1:2108:19872:6075 1:N:0:32
AAAGTCGAGGTGCCTAAAGTGGCAACCCAGACTCAGAATAAGGTTGGTGGTGTAGAGCTTCCTGTAGCCGCATGGCGTTCGTACTTAAATATGGAACTAACCATTCCAATTTTCGCTGTCTCTTATACACATCTCCGAGCCCACGAGACC
+
AAABAFAABBABGGGGGGGFFGGHHHGGGHHGGHHHHHHHEGHFGHGAFGEFGGHHHEGHGGHHGGHGHACEGGHGGGGGGFFGGHGHGHFHHHHBFGFF@F3FFFFFHFFHHGEDEFEFEBBGFFBBBFDHHGFGD@C@DFHGFGG/AA
@M02034:409:000000000-BFKT7:1:2108:26099:6076 1:N:0:32
AAAGTCGAGGTGCCTAAAGTGGCAACCCAGACTAGTTCTTATGTTGGTGGTGTAGAGCTTCCTGTAGCCGCATGGCGTTCGTACTTAAATATGGAACTAACCATTCCAATTTTCGCTGTCTCTTATACACATCTCCGAGCCCACGAGACC
+
AAABBFBBDDABGGGGGGGGGGGGHHHGGHGFHGHHHHHHHHHHHHHGGGEFGFHHHHHHFHHHGGHFHEEGGGHGFFGGFGFHHHHHHHGHHHFFFHHHHGFGFGHHHHHHHGFFGGGHHHFHFHHFGHHGGGHFE/DBGAGEC/CGDF
@M02034:409:000000000-BFKT7:1:2108:20604:6076 1:N:0:32
AAAGTCGAGGTGCCTAAAGTGGCAACCCAGACTACGACGACGGTTGGTGGTGTAGAGCTTCCTGTAGCCGCATGGCGTTCGTACTTAAATATGGAACTAACCATTCCAATTTTCGCTGTCTCTTATACACATCTCCGAGCCCACGAGACC
+
AAAAAFAADB2>4FGGAGGFFGGHHHHGGGHGHHFGEGEGGGGBFEGFFFEFGHHHHGHEB@FF@BBGHEEEEFHFEGCFFEHHGHFB3F4?F3EF3G?FFHBGFFFGFGHHHGCDGG?@GBGFHFFF@BDGCGG1?@DCG.<FC?DFCE
@M02034:409:000000000-BFKT7:1:2108:14982:6098 1:N:0:32
AAAGTCGAGGTGCCTAAAGTGGCAACCCAGACTAGTAAGGAGGTTGGTGGTGTAGAGCTTCCTGTAGCCGCATGGCGTTCGTACTTAAATATGGAACTAACCATTCCAATTTTCGCTGTCTCTTATACACATCTCCGAGCCCACGAGACC
+
AAAAAFBBBBABGGGGFGGGGFGHHHHGDFHGGHHGHHFHBEEEGHGAFEEFHFHHHGHHHGHGBFHHHGGEGGHHGGGGGFHHHHHHHHHHHFFFHHHHHHGGHHHHHHHHHHGGGGGHHHHHGHHGGHHHHHHHGGGGGGHGGCGGGG
@M02034:409:000000000-BFKT7:1:2108:14192:6110 1:N:0:32
AAAGTCGAGGTGCCTAAAGTGGCAACCCAGACTTCGAAGACGGTTGGTGGTGTAGAGCTTCCTGTAGCCGCATGGCGTTCGTACTTAAATATGGTACTAACCATTCCAATTTTCGCTGTCTCTTATACACCTCTCCGAGC
+
A?AAADABDD>AGGGGGGGEGFFFHHHGEH2FEG5AABFEC?EFGGGFE?EAABGBG5FC5FGFGB55BEE>EEGAEEEFG>11?F433FG4@B44BFDHB?3B?EG4BEDGHE<AEEBG2BF21B2BGH0BFGHED//B
@M02034:409:000000000-BFKT7:1:2108:10737:6119 1:N:0:32
AAAGTCGAGGTGCCTAAAGTGGCAACCCAGACTAATGATCGGGTTGGTGGTGTAGAGCTTCCTGTAGCCGCATGGCGTTCGTACTTAAATATGGAACTAACCATTCCAATTTTCGCTGTCTCTTATACACATCTCCGAGCCCACGAGACC
+
B?ABBF@BBBBBGGGGGGGGGGFGFHHGGHHGHHHHGHHHEGFHFEGGGGEFHFHHHHHHHHHHHHGGHGGEEGHHGGGGGG2GHHGBDFBGHHGGHG?BGHHHHHFHFGHHHFGGGGGGHHHH?GDGDGFHHHGFGCDFGFFF?@CDGF
@M02034:409:000000000-BFKT7:1:2108:9658:6119 1:N:0:32
AAAGTCGAGGTGCCTAAAGTGGCAACCCAGACTGGGCCGCATGTTGGTGGTGTAGAGCTTCCTGTAGCCGCATGGCGTTCGTACTTAAATATGGAACTAACCATTCCAATTTTCGCTGTCTCTTATACACATCTCCGAGCCCACGAGACC
+
A3ABBFBBBBAAGGGGGGGGGGGHHHHGGHAFHHHHHHGGEGGHHHHGGGEFHHHHHHHHHHHHHHHHGGGGGGHGGGGGGGHHHGFF?FFHHHFHHGGFGHHHHHHH4BGHHGGGGGGHHGHGBGGFFFDGHHFDEB?CCF/F?DGDGF
@M02034:409:000000000-BFKT7:1:2108:24081:6132 1:N:0:32
AAAGTCGAGGTGCCTAAAGTGGCAACCCAGACTGGGGGGGGGGTTGG
+
AAAABFBBBBAAFGGGFFGGGFGGHHHFCE2F3FE2A?E-BB<B-99
@M02034:409:000000000-BFKT7:1:2108:13716:6133 1:N:0:32
AAAGTCGAGGTGCCTAAAGTGGCAACCCAGACTGAGCAGCATGTTGGTGGTGTAGAGCTTCCTGTAGCCGCATGGCGTTCGTACTTAAATATGGAACTAACCATTCCAATTTTCGCTGTCTCTTATACACATCTCCGAGCCCACGAGACC
+
BBCCBFABBBCCGGGGFGGFGGGHHHHGGHHGHHGFHFHG2BGGHHHGGGGGHHHHHHGHHHHHHGHGHGGEGGHHGGGGGGHHHHHFHHHHHHFHHHHHHHFGGGFHHHHHHGGGGGGHHHHHHHHHGHFFHHHFF/CGCGAEGFGGGG
@M02034:409:000000000-BFKT7:1:2108:16005:6134 1:N:0:32
AAAGTCGAGGTGCCTAAAGTGGCAACCCAGACTACGCAGCAGGTTGGTGGTGTAGAGCTTCCTGTAGCCGCATGGCGTTCGTACTTAAATATGGAACTAACCATTCCAATTTTCGCTGTCTCTTATACACATCTCCGAGCCCACGAGACC
+
AAABAFCBCCABGGGGGGGGGGGHHHHGGHHGHHHGGGGGHHHGHHGGGGFFHHHHHHHGHHHHHHHHHGGGGGHHGGGGGFHHHHHHHHHHHHHHHHGHGHGHFHHHHHHHGHGFGGDHGFHHFHGHHHGHHHGHDC@BDFHGGFGGGG
@M02034:409:000000000-BFKT7:1:2108:12097:6135 1:N:0:32
AAAGTCGAGGTGCCTAAAGTGGCAACCCAGACTAATGAGAAGGTTGGTGGTGTAGAGCTTCCTGTAGCCGCATGGCGTTCGTACTTAAATATGGAACTAACCATTCCAATTTTCGCTGTCTCTTATACACATCTCCGAGCCCAC
+
A>AAAFAABBAAFGGGFGGFGGGHGEFEGHHGHGDGHGHFCGGGFHGEAEFGHFGEGHGHHHHGFGGDEEE?EEHFEGGEDFFGGHDEHHFDHGBEGHFFFB3FGGH44BBFG4EEFG/BF4FB4FG3B?FHHGGDF?@D/?/?
@M02034:409:000000000-BFKT7:1:2108:23474:6137 1:N:0:32
AAAGTCGAGGTGCCTAAAGTGGCAACCCAGACTCAGCTGGCGGTTGGTGGTGTAGAGCTTCCTGTAGCCGCATGGCGTTCGTACTTAAATATGGAACTAACCATTCCAATTTTCGCTGTCTCTTATACACATCTCCGAGCCCACGAGACC
+
BBBBBFBBBBBBGGGG4GGGGGAGCGHGGHGGHHHGHFHHGGGGGEGEEFECFFHHGGHHHHHHHHFFGEGEEGHFGGGGFEGHHHDBDGDFGF3DFGFHHHEHHFGFFFFHH?B/?/EFGFFHFF2F@GHGGFFFD/@DGG/FC--<AF
@M02034:409:000000000-BFKT7:1:2108:5293:6140 1:N:0:32
AAAGTCGAGGTGCCTAAAGTGGCAACCCAGACTATGAAGAATGTTGGTGGTGCAGAGCTTCCTGTAG
+
3>>ABDAABBAAFGGGGGGGGGGHHHHGGHH23ADF555A3BGH55FEFDGF33D5A33A5B5BA55
@M02034:409:000000000-BFKT7:1:2108:19969:6146 1:N:0:32
AAAGTCGAGGTGCCTAAAGTGGCAACCCAGACTCATAATCAGGTTGGTGGTGTAGAGCTTCCTGTAGCCGCATGGCGTTCGTACTTAAATATGGAACTAACCATTCCAATTTTCGCTGTCTCTTATACACATCTCCGAGCCCACGAGAC
+
BBCCBFCBCBCCGGGGFGGFGGGHHHHGGHHGHHCG5DGH5BGFGHGGGGGGEFGHHHHHHHHHHHHHHGGEFGHGGGGGGGHHHHHH@GFHHHFHFGGCHHHFGHFF4FGHHFFFEDGGHGHHFHGFFGGFGDDGFG/BDGACC?C?D
@M02034:409:000000000-BFKT7:1:2108:24464:6149 1:N:0:32
AAAGTCGAGGTGCCTAAAGTGGCAACCCAGACTAGGAATACGGTTGGTGGTGTAGAGCTTCCTGTAGCCGCATGGCGTTCGTACTTAAATATGGAACTAACCATTCCAATTTTCGCTGTCTCTTATACACATCTCCGAGCCCACGAGACC
+
CCCCCFBCCCBCGGGFFGGGGGGHHHHGGHHGHHHHHHHHHHGHGGGGGGGGHHHHHHHHHHHHHHHHHGGGFGHGGGGGGGHHHHHGFHHHHFHHGHGHHHHHHHHHHGHHHHGGGGGHHHHHHHHHDGHHFHHGGD@FGGHGCGGGGG
@M02034:409:000000000-BFKT7:1:2108:19373:6149 1:N:0:32
AAAGTCGAGGTGCCTAAAGTGGCAACCCAGACTTCTCCGCAGGTTGGTGGTGTAGAGCTTCCTGTAGCCGCATGGCGTTCGTACTTAAATATGGAACTAACCATTCCAATTTTCGCTGTCTCTTATACACATCTCCGAGCCCACGAGACC
+
B3ABBFBBBBBBGGGGCGGGGGGHHHHGGHHGHHHHHHGGGFEHGHGGGGGGHHHHGHHHHHHHHHHHHGGGGGHHGGGGGGCGHHHFBGHHHHGHHHGEHHHHHHFG4GGHHGGGGGFGHHHHHHGHDGDHHHGFGCC@GGHGGGGGGF
@M02034:409:000000000-BFKT7:1:2108:16662:6149 1:N:0:32
AAAGTCGAGGTGCCTAAAGTGGCAACCCAGACTACGACTAAGGTTGGT
+
BBBBBFBBBBBBGGGDFEGGGGGHHHHGGHHFH3A22AE233AAFC0A
@M02034:409:000000000-BFKT7:1:2108:9029:6154 1:N:0:32
AAAGTCGAGGTGCCTAAAGTGGCAACCCAGACTCAGCATAAGGTTGGTGGTGTAGAGCTTCCTGTAGCCGCATGGCGTTCGTACTTAAATATGGAACTAACCATTCCAATTTTCGCTGTCTCTTATACACATCTCCGAGCCCACGAGACC
+
BAAABFABBBBBGGGGGGGGGGGHGHGGGHHGHHHHHHGFHHHHHHGFGGEFHHHHHHHHHFHGHHHHHGGFGGHHGFGFGGFHHHHGHFGHHHGHHHGHHHGHHHHHHGHHHGGGGGGFHFHHHHHHGHHHHHGHGGGG?FHGGGCGGG
@M02034:409:000000000-BFKT7:1:2108:20269:6166 1:N:0:32
AAAGTCGAGGTGCCTAAAGTGGCAACCCAGACTGAGAAGACGGTTAGTGGTGTAGAGCTTCCTGTAGCCGCATGGCGTTCGTACTTAAATATGGAACTAACCATTCCAATTTTCGCTGTCTCTTATACACATCTCCGAGCCCACGAGACC
+
BAAABFBBBBBAGGGGAGGGGFGHHHHGD2CFHFGGGFGFHGGGGEHHGGHGHHFHHHHHHGHHGFHHHGGEEGHHGGGGGGHHHHHHHHHHHGHFFGFGGGFFHHHFHGHHHFEGGGEFHHHHHHHHHHHHHHHGD@CGCGFGGGGGGG
@M02034:409:000000000-BFKT7:1:2108:17505:6172 1:N:0:32
AAAGTCGAGGTGCCTAAAGTGGCAACCCAGACTAATAAGAAGGTTGGTGGTGTAGAGCTTCCTGTAGCCGCATGGCGTTCGTACTTAAATATGGAACTAACCATTCCAATTTTCGCTGTCTCTTATACACATCTCCGAGCCCACGAGACC
+
BBAABBAABDBBGGGGGGGGGFGFFGHEC2AFGFFFGFEF5BGFFGEGGGEG1AFBGHHHHHHGFGGFHEGCFGHHGGGGGGGHHHHGFGHHHFHHHGEB3FFGHGFHGGGHHFGGGGGHHHHHEGDGFGFHGHDFGC<@CGFGGCC?GC
@M02034:409:000000000-BFKT7:1:2108:8432:6178 1:N:0:32
AAAGTCGAGGTGCCTAAAGTGGCAACCCAGACTGATGGTATGGTTGGTGGTGTAGAGCTTCCTGTAGCCGCATGGCGTTCGTACTTAAATATGGAACTAACCATTCCAATTTTCGCTGTCTCTAATACACATCTCCGAGCCCACGAGACC
+
CCCCCFCCDBABGGGGGGGGGGGHHHHGGHHGHHHHHHHHHHHHHGGEFGEFADHFHFHHHHHHHHHHHGGGGGHHGGGGGGFHHHFFHHHHHGFFFHHFFGFFHHHHHHHHHFFGGGGHHHHHHHHFGFHHFGHGF@CCGEEFG?DDCC
@M02034:409:000000000-BFKT7:1:2108:14908:6179 1:N:0:32
AAAGTCGAGGTGCCTAAAGTGGCAACCCAGACTATGCCTGCTGTTGGTGGTGTAGAGCTTCCTGTAGCCGCATGGCGTTCGTACTTAAATATGGAACTAACCATTCCAATTTTCGCTGTCTCTTATACACATCTCCGAG
+
ABBAAFBBBBAAGGGGGGGGGGGHHHHGGHHCGEGHHHHGHHHHHHHGGGGGEFHFHBFHGHHHHHFHHGG0EEHGGE@FEGHGHHHHHHHHGHBFCGHGHA3BFGHFHGGHF4>?E<?DDFHH4FDGDFFC?3G2C/>
@M02034:409:000000000-BFKT7:1:2108:6943:6179 1:N:0:32
AAAGTCGAGGTGCCTAAAGTGGCAACCCAGACTAATCCGCCTGTTGGTGGTGTAGAGCTTCCTGTAGCCGCATGGCGTTCGTACTTAAATATGGAACTAACCATTCCAATTTTCGCTGTCTCTTATACACATCTCCGAGCCCACGAGACC
+
A?>AAFAADDAABAF1BDGG11F01FHE0BAFGBBGHHGGGGCHF1/EAEABG1A2AGHHHFGGHHFFHGEGGCHHGGGEFG0GHGFF1B2BGH1FCF1BGGHHGGF22BFHHBE/EEEHHHHH1B2BGHGHEGFGCGGGGGHG?CG/AF
@M02034:409:000000000-BFKT7:1:2108:21749:6179 1:N:0:32
AAAGTCGAGGTGCCTAAAGTGGCAACCCAGAATGTTGGTGGTGTAGAGCTTCCTGTAGCCGCATGGCGTTCGTACTTAAATATGGAACTAACCATTCCAATTTTCGCTGTCTCTTATACACATCTCCGAGCCCACGAGACCAGAGAGGAT
+
ABA?AFBBBBABGGGGFGGGGGGGHHHGGHHGHHHHFGEFGGGHHHHHGHHHFHHHHHHHFGAFFHGGEGGGGGCGHHGGHHHHHBGGHFHGHHGHGFGFGGHHHGGGGFFHHHHHHHHGHHHFGGFGCGGGGHGG/BADGHHEAGGG0?
@M02034:409:000000000-BFKT7:1:2108:9522:6186 1:N:0:32
AAAGTCGAGGTGCCTAAAGTGGCAACCCAGACTGGTTTTGGGGTTGGTGGTGTAGAGCTTCCTGTAGCCGCATGGCGTTCGTACTTAAATATGGAACTAACCATTCCAATTTTCGCTGTCTCTTATACACATCTCCGAGCCCACGAGACC
+
A3ABBFBBDBAAFGGGGGGGGGGGHHHGGHEFGHHBFHGFFGGGEGGGGGEFGHHHHGHHHFHGHHHHHGFFGGHHGGGGGEEHHHGFFFBGHHGFFHGHHHGHHHHGHHHHHHGGGGADHFGHFHDGFGHHHHHDG/DGGE/FDC-AAF
@M02034:409:000000000-BFKT7:1:2108:6958:6189 1:N:0:32
AAAGTCGAGGTGCCTAAAGTGGCAACCCAGACTAATCCGCCTGTTGGTGGTGTAGAGCTTCCTGTAGCCGCATGGCGTTCGTACTTAAATATGGAACTAACCATTCCAATTTTCGCTGTCTCTTATACACATCTCCGAGCCCACGAGACC
+
AABAAFACCCCCGGGGGGGGGGGHHHHGGHHGGHHHHHGGGGHHHHHGFGGGAAGFGHHHFGHHHHGFHEG@EGHAGEEGGGGHHHGHHHHFGGFEHHHHFG3GHFGBFHGHHHFGGGEFHHHHFFFDHFHHHHHEFCBCGGHGGGGGGG
@M02034:409:000000000-BFKT7:1:2108:5354:6201 1:N:0:32
AAAGTCGAGGTGCCTAAAGTGGCAACCCAGACTAATAAG
+
CBCCCFCCCCBCGGGGGGGGGGGHFHHGGHDGHB3DB55
@M02034:409:000000000-BFKT7:1:2108:12687:6202 1:N:0:32
AAAGTCGAGGTGCCTAAAGTGACAACCCAGACTGAGAATAAGGTTGGTGGTGTAGAGCTTCCTGTAGCCGCATGGCGTTCGTACTTAAATATGGAACTAACCATTCCAATTTTCGCTGTCTCTTATACACATCTCCGAGCCCACGAGACC
+
CCCCCFBCCBAAGGGGGGGGGGHHHGGGGHHGGHBFFGGHHHHHHHGEFGEFGFHGHGHHGHHHHHHGHGGGEFHGGGGGGGHHHHGEHHGHHHGGHHHGHHBGHHGHHHHHHHGGGGGFGHHHGHHHFFGHHHHDE/DCGGHGGGGGGE
@M02034:409:000000000-BFKT7:1:2108:17540:6203 1:N:0:32
AAAGTCGAGGTGCCTAAAGTGGCAACCCAGACTAAGAATAATGTTGGTGGTGTAGAGCTTCCTGTAGCCGCATGGCGTTCGTACTTAAATATGGAACTAACCATTCCAATTTTCGCTGTCTCTTATACACATCTCCGAGCCCACGAGACC
+
A?A?>DAABBBBGGGGC4FADGGHFHGGGHHGHH33BFGFFDFFHGBABAEFGHGHFFHBFGHHHFHGHEGCEEGFEGGGGGHHHFHGHHGHHHEFF@33@?BBGGDFGHHHHHEFEGGHHGFF?DGGHH2GFFD2?@/@BFHFCC/C/<
@M02034:409:000000000-BFKT7:1:2108:14086:6205 1:N:0:32
AAAGTCGAGGTGCCTAAAGTGGCAACCCAGACTTCGCCTCATGTTGGTGGTGTAGAGCTTCCTGTAGCCGCATGGCGTTCGTACTTAAATATGGAACTAACCATTCCAATTTTCGCTGTCTCTTATACACATCTCCGAGCCCACGAGAC
+
CBCCCFCCCBBAGGGGGGGGGGGHHHHGGHHGHGHGGFGGCGHHGHHGGGEFHHHHHGHHHHHHHHHHHGGGGGHHGGGGGGHHHHHGHHHHHHHHHHGHHHGHHHHHHHGHHHGGGGGHHHHHHHHHHGHHGHHHC@DCCGHGCGCDG
@M02034:409:000000000-BFKT7:1:2108:16861:6206 1:N:0:32
AAAGTCGAGGTGCCTAAAGTGGCAACCCAGACTGGTGTGACTGTTGGTGGTGTAGAGCTTCCTGTAGCCGCATGGCGTTCGTACTTAAATATGGAACTAACCATTCCAATTTTCGCTGTCTCTTATACACATCTCCGAGCCCACGAGACC
+
CBBCCFCCCCABGGGGGGGFGGGHHHHGGHHGHHHHHHFHHHHHHHHGGGEFGHHHHHHHHHHHHGHHHGGGEGHHGGGGEFGHHHGFFGGHHFGFHHGGHHHHHGGHHGHHHHGGGGGGHHHHHHHHGGFHHHGFGGGFCGEGGCGGGA
@M02034:409:000000000-BFKT7:1:2108:24140:6230 1:N:0:32
AAAGTCGAGGTGCCTAAAGTGGCAACCCAGACTAAGAATCAGGTTGGTGGTGTAGAGCTTCCTGTAGCCGCATGGCGTTCGTACTTAAATATGGAACTAACCATTCCAATTTTCGCTGTCTCTTATACACATCTCCGAGCCCACGAGACC
+
AABCAFBCCBBCGGGGGGGGGGGHHHHGGHHGHHHHHHHHHHHHHHGEFGEFGFHHHHHHHHHHHHHHHFGGGGHHGGGGGGHHHHHHHHHHHHFGGGGHHHFHHHHHHHHHHHGGGGGFHHHHGHHHFHHHHHHHF?FGGGGGGGGGGE
@M02034:409:000000000-BFKT7:1:2108:12610:6230 1:N:0:32
AAAGTCGAGGTGCCTAAAGTGGCAACCCAGACTAGTCATAAGGTTGGTGGTGTAGAGCTTCCTGTAGCCGCATGGCGTTCGTACTTAAATATGGAACTAACCATTCCAATTTTCGCTGTCTCTTATACACATCTCCGAGCCCACGAGAC
+
CCCCCFCCCCBBGGGGGGGGGGGHHHHGGHHGHHHHHGHGGGHGHHGGGGEFGGHHHGHHHHHHHHHHHGGCGGHHGGGGGGHHHHGFHHHHHHFHHHGGHHHHHHHGEGHHHHGGGGGGHHHHEHGHGHFHGHHHGCDGGGHGGGGGG
@M02034:409:000000000-BFKT7:1:2108:5462:6232 1:N:0:32
AAAGTCGAGGTGCCTAAAGTGGCAACCCAGACTAGTCGTCAGGTTGGTGGTGTAGAGCTTCCTGTAGCCGCATGGCGTTCGTACTTAAATATGGAACTAACCATTCCAATTTTCGCTGTCTCTTATACACATCTCCGAGCCCACGAGACC
+
BBABCFCCCCAAGGGGGGGGGGGGHHHGGHHGHHHHHGGGHGHHHHGGGGGGHGHHHFGHHHHGHHHHHGFEEGHHGEGFFFHHHHHGHHGFGHFGGGGHHHHHHHHFHHHHHHGGGGGHHHHHHHHHHGHHHHHGDCGGGGHFFGGGEF
@M02034:409:000000000-BFKT7:1:2108:14587:6239 1:N:0:32
AAAGTCGAGGTGCCTAAAGTGGCAACCCAGACTGAGCATAAGGTTGGTGGTGTAGAGCTTCCTGTAGCCGCATGGCGTTCGTACTTAAATATGGAACTAACCATTCCAATTTTCGCTGTCTCTTATACACATCTCCGAGCCCACGAGACC
+
A3AB>DAAB2AAGGGFBGGGFGGHHHHGGHGGHHHHFFH5A5FDDGC22EEEFFFGFBFGGFGFFBGDBEFEGGF1>EEGGEFEAFDGFEFBFB33BFFB@03FDBGFFGFBGGEFGGGFF4GBBGGDF2DHEFGBC/CDDGEFGFC?/?
@M02034:409:000000000-BFKT7:1:2108:23800:6244 1:N:0:32
AAAGTCGAGGTGCCTAAAGTGGCAACCCAGACTACGCCTCAGGTTGGTGGTGTAGAGCTTCCTGTAGCCGCATGGCGTTCGTACTTAAATATGGAACTAACCATTCCAATTTTCGCTGTCTCTTATACACATCTCCGAGCCCACGAGACC
+
BAABAFBABBBBGGGGFGGGFGGFHHHGGGGFGFGEEGHEFGHGHHGEEFEFHBGGGFHHFHHGGHHD3EE>EGHAEGGFEE?GGHHD3FGFHB@BFGFF3B3BF??FGGGHH4E?EEEGHHHHFHHFBCGHFGG2C/>@DFCFC@@??>
@M02034:409:000000000-BFKT7:1:2108:16971:6245 1:N:0:32
AAAGTCGAGGTGCCTAAAGTGGCAACCCAGACTGGGGGGGGGGTTGGTGGTGTAGAGCTTCCTGTAGCCGCATGGCGTTCGTACTTAAATATGGAACTAACCATTCCAATTTTCGCTGTCTCTTATACACATCTCCGAGCCCACGAGACC
+
CCBCCFCCCCCCGGGGGGGFGGGHGHHGGHHGHGFHEFGG<FFFFFFFFFFFFFFFFFFFFFFFFFFFFFFFFFFFFFFFFFFFEFFFFFEFFFFFFFFFFFFFF/BF9BFFFFFFFFFFF/FFFFFFBFFFFFFFFD-;DEEE;BADFE
@M02034:409:000000000-BFKT7:1:2108:6842:6253 1:N:0:32
AAAGTCGAGGTGCCTAAAGTGGCAACCCAGACTAATAATGGGGTTGGTGGTGTAGAGCTTCCTGTAGCCGCATGGCGTTCGTACTTAAATATGGAACTAACCATTCCAATTTTCGCTGTCTCTTATACACATCTCCGAGCCCACGAGACC
+
AAAAAFABBBBBGGGGGGGFGFGGGHGGGHHFFHHGFGGHHHGGGGFEFEEFBEHGHFHHFFHHGFHHHGGGGGHHGGGGGGFHEGGGFDFHHHFFFGGFGHEGHHFHHGHHHGFEGGGFHHHFFGFHFGGFFHFD?CC?CFHGGGGGGE
@M02034:409:000000000-BFKT7:1:2108:11983:6261 1:N:0:32
AAAGTCGAGGTGCCTAAAGTGGCAACCCAGACTGGTTCGGGTGTTGGTGGTGTAGAGCTTCCTGTAGCCGCATGGCGTTCGTACTTAAATATGGAACTAACCATTCCAATTTTCGCTGTCTCTTATACACATCTCCGAGCCCACGAGAC
+
CCCCCFCCCCCBGGGGGGGGGGGHHHHGGHHGHHHHHHGGFHGGGHHGGGEFGHHFGGHHHHHHHHHGHGGGGGHHGGGGGGHHHHHHFGGHHGHGHHHHHHGHHHHHHHHHHHGGGGGGHHHHGHHHHHHHHHHHGFFFGGHGC@?AD
@M02034:409:000000000-BFKT7:1:2108:11810:6272 1:N:0:32
AAAGTCGAGGTGCCTAAAGTGGCAACCCAGACTACTAGTAAGGTTGGTGGTGTAGAGCTTCCTGTAGCCGCATGGCGTTCGTACTTAAATATGGAACTAACCATTCCAATTTTCGCTGTCTCTTATACACATCTCCGAGCCCACGAGACC
+
AAABAFABCCCBGGGGGGGGGGGHHHHGGHHGHHHHFHHHHHHGHHGGFGGGGGHGGFHHHHHHGHHHHEEEGGHHGGGGGGHHHHHHHFHGGHFFHHFHGGDFFGHGGHHHHHGGGGGHHHHHGHGFDFFHFGGFFCGGCFHGGGGGGG
@M02034:409:000000000-BFKT7:1:2108:17583:6273 1:N:0:32
AAAGTCGAGGTGCCTAAAGTGGCAACCCAGACTACTCGTTATGTTGGTGGTGTAGAGCTTCCTGTAGCCGCATGGCGTTCGTACTTAAATATGGAACTAACCATTCCAATTTTCGCTGTCTCTTATACACATCTCCGAGCCCACGAGACC
+
BBBBBFCBDBBBGGGGGGGGGGGHHHHGGGHFGHHHHGHGHGHHHHHEFGFFFGHHHEHHHFHHFGGFHGGEGFHGGEFEGFHHHHHFHHHHHHFHFGFFBCGGHHGGHGHHHFEEGGGHHHHHFHFBFGHHFGFFD?BCCFHGC@C/EF
@M02034:409:000000000-BFKT7:1:2108:18159:6274 1:N:0:32
AAAGTCGAGGTGCCTAAAGTGGCAACCCAGACTAATAATAATGTTGGTGGTGTAGAGCTTCCTGTAGCCGCATGGCGTTCGTACTTAAATATGGAACTAACCATTCCAATTTTCGCTGTCTCTTATACACATCTCCGAGCCCACGAGAC
+
AABBAFBBBBBBGGGGGGGGGGGHFGHGGHHGHHGGHHHHGFHHHHHGGGFFHHHHHHHHHHHHGHHHHGGFGGHHGGGGGGHHHHHHHHHHHHGHHHGHHHHHHHHHHHHHHHGGGGGHHHHHHHHFDGHHGHFHG@GGGGHGGGGGG
@M02034:409:000000000-BFKT7:1:2108:23851:6276 1:N:0:32
AAAGTCGAGGTGCCTAAAGTGGCAACCCAGACTGATACTCGGGTTGGTGGTGTAGAGCTTCCTGTAGCCGCATGGCGTTCGTACTT
+
AAAAADAA@A1ACGFGGGGGGC0BEEGAA0AB111FFGDEE?EFF?EGGFGFGFFBGHBG1AGAFFEFHGECEEFHGGGGEG>/FG
@M02034:409:000000000-BFKT7:1:2108:6140:6280 1:N:0:32
AAAGTCGAGGTGCCTAAAGTGGCAACCCAGACTCATCCGACGGTTGGTGGTGTAGAGCTTCCTGTAGCCGCATGGCGTTCGTACTTAAAAATGGAACTAACCATTCCAATTTTCGCTGTCTCTTATACACATCTCCGAGCCCACGAGACC
+
BABBBFBBBBBBFGGGGGGGGGGFHHHGDFHGHHHHHHGGGGEGGGGGGGGFHHHGHHHHHFHHHHHGHGGGGGHGGGGGFGHHHHGFFFFGFHGHFHHHHHGHHHEFFGHHHHFGGDGHGGHHGHFHHFDHFHGFDCGCGGHGG?FDGG
@M02034:409:000000000-BFKT7:1:2108:18145:6286 1:N:0:32
AAAGTCGAGGTGCCTAAAGTGGCAACCCAGACTACT
+
3AAAA5A3DDA4GGGGGFGAFFGHGHHGGGCGH335
@M02034:409:000000000-BFKT7:1:2108:25670:6290 1:N:0:32
AAAGTCGAGGTGCCTAAAGTGGCAACCCAGACTCGGGGGGAGGTTGGTGGTGTAGAGCTTCCTGTAGCCGCATGGCGTTCGTACTTAAATATGGAACTAACCATTCCAATTTTCGCTGTCTCTTATACACATCTCCGAGCCCACGAGACC
+
BBBBBFBBDBABGGGGGGGGGGGGHHHGGHHGGHGGGGGGCDGCGHGDFGCFGGHGHFHHGHHHHHFGGGG-DDHGGGGGFAFHEHGHHHGHHHBGHHGHHHFFFFGFGFFGGGGGGGDEFGFGFFFCFFGGFFFFGF-@@AEFAF;FFE
@M02034:409:000000000-BFKT7:1:2108:18053:6293 1:N:0:32
AAAGTCGAGGTGCCTAAAGTGGCAACCCAGACTAGTGGGTTGGTTGGTGGTGTAGAGCTTCCTGTAGCCGCATGGCGTTCGTACTTAAATATGGAACTAACCATTCCAATTTTCGCTGTCTCTTATACACATCTCCGAGCCCACGAGACC
+
BBBBBFCCCCCBGGGGFGGGGGGHCHHGGHHGHHHGHHHEFGGGHGGFGGEFGHHHHHHHHHHHHHHHHGGGGGHHGEGGGGFHHHHHHHHHHHBGHHHHHHHHHHHHHHHHHHGGGGGFHHHHHHHGDGHHGHFHGGGGGGHGGGGFFE
@M02034:409:000000000-BFKT7:1:2108:11451:6294 1:N:0:32
AAAGTCGAGGTGCCTAAAGTGGCAACCCAGACTCAGGAGCTGGTTGGTGGTGTAGAGCTTCCTGTAGCCGCATGGCGTTCGTACTTAAATATGGAACTAACCATTCCAATTTTCGCTGTCTCTTATACACATCTCCGAGCCCACGAGACC
+
AAAABFBBBBABGGGGGGGGFGGHHHHGGGHGHHFFHHGHHHHHHGFGGGGFFHHDFHHHHGHFGHGHHGGGGGHHGGGGFGFHHHFFFGHHHEFFFHGFFHGHHHHGFFHHHFGGGGFFHHGHGGFGHHFBFGGHG//BBFHGFGDFGF
@M02034:409:000000000-BFKT7:1:2108:9046:6295 1:N:0:32
AAAGTCGAGGTGCCTAAAGTGGCAACCCAGACTAAGGGGGGGGTTGGTGGTGTAGAGCTTCCTGTAGCCGCATGGCGTTCGTACTTAAATATGGAACTAACCATTCCAATTTTCGCTGTCTCTTATACACATCTCCGAGCCCACGAGACC
+
BBBBBFBBBBBBGGGGGGGGBFGHHHHGGHHGHHHHHHGGCGFFFFFFFFAEEFFFFFFFFFFFFFFFFFFFDFFFFFFFFFFFFFBFFFFFFFFFFFFFFFFFFFFFEFFFFFFFFFFFFFFFFFFFFFFFFFBFF>-@DFEFFFFFFE
@M02034:409:000000000-BFKT7:1:2108:8248:6297 1:N:0:32
AAAGTCGAGGTGCCTAAAGTGGCAACCCAGACTCCGTCTCAGGTTGGTGGTGTAGAGCTTCCTGTAGCCGCATGGCGTTCGTACTTAAATATGGAACTAACCATTCCAATTTTCGCTTCTCTTATACACATCTCCGAGCCCACGAGACCA
+
AABBBFCBCCCCGGGGGGGFGGGGHHHGGHHGHHHGFGHHHHHHHHGGGGGGHHHHHHHHHHHHHHHHHEGEGGHHGGGGGGHHHHHHHHHHHHFFGHGGHHFGHHFHHHHHHHGGGEFHGHHGHHHHHFHHHHGGGGGGGHGGGGGGGC
@M02034:409:000000000-BFKT7:1:2108:16139:6298 1:N:0:32
AAAGTCGAGGTGCCTAAAGTGGCAACCCAGACTGGGTCTGCGGTTGGTGGTGTAGAGCTTCCTGTAGCCGCATGGCGTTCGTACTTAAATATGGAACTAACCATTCCAATTTTCGCTGTCTCTTATACACATCTCCGAGCCCACGAGACC
+
AAAB3DA>ADBBGGGFEFGFGGGHHHHGGHHGHHHGHHFFFFGEEEG1EEEFGFFDADGBBFDFF5F@@EFCGGF1EFGGGEFFGFG33@BBGHD?CFFFB?BB3B4B4FGHGB>DGGCGF3DDBFGHG2FF2FB2?/</DFHGGFGD.>
@M02034:409:000000000-BFKT7:1:2108:8572:6301 1:N:0:32
AAAGTCGAGGTGCCTAAAGTGGCAACCCAGACTCATCCGGAGGTTGGTGGTGTAGAGCTTCCTGTAGCCGCATGGCGTTCGTACTTAAATATGGAACTAACCATTCCAATTTTCGCTGTCTCTTATACACATCTCCGAGCCCACGAGACC
+
BBBBBF@BBBBBGGGGFGGGGGGHHHHGGHHGHFFGEFFGDA2AB2AE1EEFBAG555BFBGFHH5GBGAEEFFFAE?E?E>BFGFGDGEGEEG3?BGHGB?3FG?HDFFEHG4EEFFFHHHFH3FFGFFFGHFGFB?<CCGC<@?@<<F
@M02034:409:000000000-BFKT7:1:2108:25555:6308 1:N:0:32
AAAGTCGAGGTGCCTAAAGTGGCAACCCAGACTGGGGGTGCGGTTGGTGGTGTAGAGCTTCCTGTAGCCGCATGGCGTTCGTACTTAAATATGGAACTAACCATTCCAATTTTCGCTGTCTCTTATACACATCTCCGAGCCCACGAGAC
+
BBBBBFBBBBBBGGGGGGGGEGGFHHHGGHHGHB2B?AE0EEGGGGGEFFBFFHHHHHHHHHHHHHHGHGGGGGHHGGGGGGGHHHHHHHGHHHFGHHHHHHHHHGHHHHHHHHGFGGDHHHHHGHGHGFFHHGGHGCCGGGHGCGGGD
@M02034:409:000000000-BFKT7:1:2108:16352:6310 1:N:0:32
AAAGTCGAGGTGCCTAAAGTGGCAACCCAGACTGGGTGTGGGGTTGGTGGTGTAGAGCTTCCTGTAGCCGCATGGCGTTCGTACTTAAATATGGAACTAACCATTCCAATTTTCGCTGTCTCTTATACACATCTCCGAGCCCACGAGACC
+
BBBCCFCCCCBCGGGGGGGGGGGHHHHGGGHGHHHHBEEGGGGFFGGGGGFFGHHGHHHHHHHHHHHHHGGGGGHHGGGGGGHHHHHHHHHHHHFGFFGHHHHHHHGHHHHHHEGGGGGGHGHHHHHHHHFHHGGGEFCGGGHGGCGDDF
@M02034:409:000000000-BFKT7:1:2108:11458:6312 1:N:0:32
AAAGTCGAGGTGCCTAAAGTGGCAACCCAGACTCAGGAGCTGGTTGGTGGTGTAGAGCTTCCTGTAGCCGCATGGCGTTCGTACTTAAATATGGAACTAACCATTCCAATTTTCGCTGTCTCTTATACACATCTCCGAGCCCACGAGACC
+
AAAAADAABAABGGGGGGGGGFGHGHHGDHHGFHGCGBFGHGFGHGG2FEEFHFGFHFGHHFHHGHHHHGECEGHCFGGFGGFEHFFBGHF4GH3FGHFEG0FBGHHEDGHHHDFGGGDGFFHHFHFGFGHFFGHGG?DC@/CCCD?DGA
@M02034:409:000000000-BFKT7:1:2108:14886:6316 1:N:0:32
AAAGTCGAGGTGCCTAAAGTGGCAACCCAGACTCTGGGGCATGTTGGTGGTGTAGAGCTTCCTGTAGCCGCATGGCGTTCGTACTTAAATATGGAACTAACCATTCCAATTTTCGCTGTCTCTTATACACATCTCCGAGCCCACG
+
AABAAFBABBBBGGGGFGGFGGGHHHGGFHHGHGHHGHGGGHHHHHHGFGAEEGHGHHHEFHHHHHHHHEEEGGHHGGGEEEBGHHGEFHGHGHHHFGGFHHEHHHHHGGHHHGGGFGGFFFEHHHHG3GGBCDBDDCFCGGHE?
@M02034:409:000000000-BFKT7:1:2108:8581:6319 1:N:0:32
AAAGTCGAGGTGCCTAAAGTGGCAACCCAGACTCATCCGGAGGTTGGTGGTGTAGAGCTTCCTGTAGCCGCATGGCGTTCGTACTTAAATATGGAACTAACCATTCCAATTTTCGCTGTCTCTTATACACATCTCCGAGCCCACGAGACC
+
A?AB>DABBAAAGGGGCFGGDFFHGFHGGHHGGHHHHHGGBEF2FGFEFGGGHFHHFGHHBGGHGFGFFEFFGGGFGGGGGGHHGHFFGFFGHHHBFFFGFFEGHGGFFHHGHFEDFFAGHHHGGHGHFFBFCGG2CCFC?FHGGGGGCC
@M02034:409:000000000-BFKT7:1:2108:6738:6321 1:N:0:32
AAAGTCGAGGTGCCTAAAGTGGCAACCCAGACTAAGAATCAGGTTGGTGGTGTAGAGCTTCCTGTAGCCGCATGGCGTTCGTACTTAAATATGGAACTAACCATTCCAATTT
+
>11>AFAA@DAAGCGGFGGGGDFHHHGGGFHEHGFB11BEFG1BFAAA//FF/1D211AFDEFHGFEFDAE/EEF0E>>BE>0?/BF1@FB22G11FF1B@0BFGFFB2BBG
@M02034:409:000000000-BFKT7:1:2108:11532:6321 1:N:0:32
AAAGTCGAGGTGCCTAAAGTGGCAACCCAGACTCGGCCGGGTGTTGGTGGTGTAGAGCTTCCTGTAGCCGCATGGCGTTCGTACTTAAATATGGAACTAACCATTCCAATTTTCGCTGTCTCTTATACAATCTCCGAGCCCACGAGA
+
BCCBCFBCCCBBGGGGGFGGGGGHHHHGGHHGHCA22A2EEEEEEGFGA1EF1FG555BB5B@EF5D5@?E/EEC1>>>1?>2??FH3??E4F333BFFH303B34B??FEHFB/BF/?FFFDF2F22F2@C22FDDD/@EHFC--<
@M02034:409:000000000-BFKT7:1:2108:21805:6328 1:N:0:32
AAAGTCGAGGTGCCTAAAGTGGCAACCCAGACTAGTAAGAATGTTGGTGGTGTAGAGCTTCCTGTAGCCGCATGGCGTTCGTACTTAAATATGGAACTAACCATTCCAATTTTCGCTGTCTCTTATACACATCTCCGAGCCCACGAGAC
+
BBCCCFBCCCCCGGGGGGGGGGGHHHHGGHHGHHHHHHGFEBFEEEGE22EFA3GEFAF35FGGF5E53EE0EFF1>>EFFEBFGHHD3GGDGF33FFHG313BB?F4GF3GE?>EEE?D?EFH4BFDFFHFGHHHGC@CCF/FCD</A
@M02034:409:000000000-BFKT7:1:2108:24102:6336 1:N:0:32
AAAGTCGAGGTGCCTAAAGTGGCAACCCAGACTCATCCGACGGTTGGTGGTGTAGAGCTTCCTGTAGCCGCATGGCGTTCGTACTTAAATATGGAACTAACCATTCCAATTTTCGCTGTCTCTTATACACATCTCCGAGCCCACGAGAC
+
AB??AFAA?D>ABFEFGFGGG4B4FFHAFGFGHGHFHHEDCC?EFGGAF1BFGFBFGDDGHBF5BEF5BEEEEEHGE1>?EEB/?GFEFFFGH33FGFDHHHHFDGHBDGHHF4BBEDCGBGGFG>G22@G2GGHBE??@/FGADDGDD
@M02034:409:000000000-BFKT7:1:2108:20116:6336 1:N:0:32
AAAGTCGAGGTGCCTAAAGTGGCAACCCAGACTAATAAGCAGGTTGGTGGTGTAGAGCTTCCTGTAGCCGCATGGCGTTCGTACTTAAATATGGAACTAACCATTCCAATTTTCGCTGTCTCTTATACACATCTCCGAGCCCACGAGACC
+
BABBBFBBBBAAFGGGGGGGGGGHHHHGGHHGHHHHHHHHHHHHHHGGGGEFHHHHHHHHHHHHGHHHHGGGGGHHGGGGFFGHHHHHHHHHHGFHHFHGHHHHGHHHHHHHHHGGGGGHHHHHHHHHGHGHGHHFFCFGFEHGGGGGGG
@M02034:409:000000000-BFKT7:1:2108:16438:6336 1:N:0:32
AAAGTCGAGGTGCCTCAAGTGGCAACCCAGACTGGG
+
AAAAAFAADD11CGE1B1GA31BFFHGEE0EFHGCA
@M02034:409:000000000-BFKT7:1:2108:22469:6337 1:N:0:32
AAAGTCGAGGTGCCTAAAGTGGCAACCCAGACTCATGCTAATGTTGGTGGTGTAGAGCTTCCTGTAGCCGCATGGCGTTCGTACTTAAATATGGAACTAACCATTCCAATTTTCGCTGTCTCTTATACACATCTCCGAGCCCACGAGACC
+
AA?3>BAADDABGGGGGGGGGFGFFHHAGHHGHHHHHHBGGGHFGGHEFGEEFGHGHHHHHHHFFFHGGEEFGGHHGGGGFGHHFHHHHHGHHHBGFHHHHHGHHHHHHHHHHHGFGGGEHHHHHHFGFHFHFGGHGCGFGGHGDCDFDC
@M02034:409:000000000-BFKT7:1:2108:16978:6342 1:N:0:32
AAAGTCGAGGTGCCTAAAGTGGCAACCCAGACTAGTCGGGATGTTGGTGGTGTAGAGCTTCCTGTAGCCGCATGGCGTTCGTACTTAAATATGGAACTAACCATTCCAATTTTCGCTGTCTCTTATACACATCTCCGAGCCCACGAGACC
+
BBCBCFCCCBAAGGGGGGGGGGGGHHHGGHHGHHHHHGGGGFGHHHHGGGFFGHHHHHHHHHHHHFHHHGGGGGHHGGGGGGHHHHHGHHHHHHHHHHHHHHHHHHGHGHHHHHGGGGGHHHHHHHHHHHEHHGGFD?CFGGHGGGGDGG
@M02034:409:000000000-BFKT7:1:2108:11611:6343 1:N:0:32
AAAGTCGAGGTGCCTAAAGTGGCAACCCAGACTAATGCTTCTGTTGGTGGTGTAGAGCTTCCTGTAGCCGCATGGCGTTCGTACTTAAATATGGAACTAACCATTCCAATTTTCGCTGTCTCTTATACACATCTCCGAGCCCACGAGACC
+
A1A?AFAA1AAA1GGG1GGGGGGHHHHGGHAFHHGHGHHHGHHHHHEEGGEFGFH2BGHHHGHHHHEHHGGGGEHHGFGFEG0GHHH1EGGHGH1@BF1@CHGHGGHH2BGHHEEFGEEHHHHHFHDFFCGHFGDGC<<B@E/F</@?AF
@M02034:409:000000000-BFKT7:1:2108:20100:6347 1:N:0:32
AAAGTCGAGGTGCCTAAAGTGGCAACCCAGACTAATAAGCAGGTTGGTGGTGTAGAGCTTCCTGTAGCCGCATGGCGTTCGTACTTAAATATGGAACTAACCATTCCAATTTTCGCTGTCTCTTATACACATCTCCGAGCCCACGAGAC
+
AAAAAFAB3DAAGGGGGFGFGGGGBFEFDHDEFHHHGFHHHGAGFF?FE11FAGGDDHFHHHHHGHGHHGEEFGHGGGGGEEFEHHHGFHFHHFFEB3@EHHFHHHGFHFHHGGGGGCE3GHHGHHGFBGEHHHD?D@//BEHECDCGD
@M02034:409:000000000-BFKT7:1:2108:10720:6348 1:N:0:32
AAAGTCGAGGTGCCTAAAGTGGCAACCCAGACTGGTGGGCAGGTTGGTGGTGTAGAGCTTCCTGTAGCCGCATGGCGTTCGTACTTAAATATGGAACTAACCATTCCAATTTTCGCTGTCTCTTATACAATCTCCGAGCCCACGAGACCA
+
AAAAAFBBBBABGGGGGGGGGFGFGHHGGHHGHHHHHGCFFEGAFFFEFFBFFGHFHHHHGGHFFGFDGEEEEGHHGGGGGGGHHHHHHHFHFFFFHHGHHHHHHHHGFHHHHHGGGGGFHHHHHHHHHGHHHHHGFCDGGHGGCGFGFB
@M02034:409:000000000-BFKT7:1:2108:17252:6355 1:N:0:32
AAAGTCGAGGTGCCTAAAGTGGCAACCCAGACTCCTAATCAGGTTGGTGGTGTAGAGCTTCCTGTAGCCGCATGGCGTTCGTACTTAAATATGGAACTAACCATTCCAATTTTCGCTGTCTCTTATACACATCTCCGAGCCCACGAGACC
+
A1>>ADAAAD1AGGGGGBGGGGGBFHH?FG0FEHHGHHHF1AF1BA/EEEAEFDHHBHFFDFHFHHFFH?EEGGHHGGGG?EFHEGFHFHFHHFFHHFGGGHFGHHHHFGHBFGGEE/E1GHHHHHHHFHBGGGGHGCG?CEGGGCGGCA
@M02034:409:000000000-BFKT7:1:2108:8574:6356 1:N:0:32
AAAGTCGAGGTGCCTAAAGTGGCAACCCAGACTACTGGTACTGTTGGTGGTGTAGAGCTTCCTGTAGCCGCATGGCGTTCGTACTTAAATATGGAACTAACCATTCCAATTTTCGCTGTCTCTTATACACATCTCCGAGCCCACGAGACC
+
BBBBBFBBCBABGGGGGGGFGGGFHHHGGHHGHHHHHHGHHHHHHHHGFGEGHFHHHGHHHHHHGGGFHFGGGGHHGGGGGGHHHHHGHHHHHHEFHFHHHHFHHHGGHHHHHHFEGGGHHHHHGHGGFFEHHHEFF@GFGGHGGGGFGE
@M02034:409:000000000-BFKT7:1:2108:7248:6356 1:N:0:32
AAAGTCGAGGTGCCTAAAGTGGCAACCCAGACTACGAGGTAGGTTGGTGGTGTAGAGCTTCCTGTAGCCGCATGGCGTTCGTACTTAAATATGGAACTAACCATTCCAATTTTCGCTGT
+
A3A>>FAADBA@CGGFFGGGGGGGHHGGGHHGH33E2AA2BBFFFGCDFD1BGHBFFHHHFFHHHHGFHGFEGGHHGGGEGGHFHHHBEFFBBBF?GFFBFFFFHHHHGFBGHF@EG/<
@M02034:409:000000000-BFKT7:1:2108:18136:6359 1:N:0:32
AAAGTCGAGGTGCCTAAAGTGGCAACCCAGACTGCGTCTAAGGTTGGTGGTGTAGAGCTTCCTGTAGCCGCATGGCGTTCGTACTTAAATATGGAACTAACCATTCCAATTTTCGCTGTCTCTTATACACATCTCCGAGCCCACG
+
AAAABFAADBAABGGGGGGFGBFFCHHGEGHGGHHGGGDEFHHFGFGGGGDFGHH5GHHHHHHHHHHHGGGCEGHHGGGGGGHHHHFGDGFHHHBFGHFFGFFFFHFHFGHHHHGFGAEFHHHHFGHHGFHHFHGFG/@DCECCC
@M02034:409:000000000-BFKT7:1:2108:11616:6361 1:N:0:32
AAAGTCGAGGTGCCTAAAGTGGCAACCCAGACTAATGCTTCTGTTGGTGGTGTAGAGCTTCCTGTAGCCGCATGGCGTTCGTACTTAAATATGGAACTAACCATTCCAATTTTCGCTGTCTCTTATACACATCTCCGAGCCCA
+
AAABAFBBB2AAGGGGGGGDEGGHHHHGGHHGHGGGFHCFGGHHHHHGEGGGEHHHHHHHHHHHHGHHHGGEGGHHGGGGGGHHHHHHHHHGHHHFGHFFFHGHHHGHHHHHFHGGGGGHHHHFFHHHFFFHFHH2C/>/@/?
@M02034:409:000000000-BFKT7:1:2108:7883:6362 1:N:0:32
AAAGTCGAGGTGCCTAAAGTGGCAACCCAGACTGCGGGTTGTGTTGGTGGTGTAGAGCTTCCTGTAGCCGCATGGCGTTCGTACTTAAATATGGAACTAACCATTCCAATTTTCGCTGTCTCTTATACACATCTCCGAGCCCACGAGAC
+
BBCCAFBBBCCCGGGGGGGGGGGHHHHGGHHGH33BEF22E1BGEGEAA1EFFFGBE5F@5FDDB@FFFEE?FGF1>?@FA??FFEH?BFHDGB33FGFG303B3?F?FFGHFBCAFFBF3?DD?@>@HCDCGGHB//<<CEHGGFGG?
@M02034:409:000000000-BFKT7:1:2108:17747:6362 1:N:0:32
AAAGTCGAGGTGCCTAAAGTGGCAACCCAGACTAATACGCCTGTTGGTGGTGTAGAGCTTCCTGTAGCCGCATGGCGTTCGTACTTAAATATGGAACTAACCATTCCAATTTTCGCTGTCTCTTATACACATCTCCGAGCCCACGAGAC
+
BABBCFCCCCCCGGGGGGGGGGGHHHHGGHGFHGHFDGEGGHHHHHHGECEFGGHGGFGHFHHHHHHHGGGEEFH1EEEFFFFGHHFGHHFHHE3FFHHHC?FGGHHHGGGHHDEGGEEHHHGHDF3FGGHHHHHBGB?CGGHGGCC?E
@M02034:409:000000000-BFKT7:1:2108:5772:6362 1:N:0:32
AAAGTCGAGGTGCCTAAAGTGGCAACCCAGACTCATCATCAGGTTGGTGGTGTAGAGCTTCCTGTAGCCGCATGGCGTTCGTACTTAAATATGGAACTAACCATTCCAATTTTCGCTGTCTCTTATACACATCTCCGAGCCCACGAGACC
+
AAAAAFBBBDAAGFGGFGGFFGGHHGHGGGHGHHHHHHHHHHGFHHGGFGEGHHHHHHHHGHHHGHHGGEGFGGHAEEGGGGHHGHHHHHHHHHHGFGFFHHFHHHHHHHHHHFEEGGGGEGHHGHFFHFFHFGDF?CD@?FHEDCGDDF
@M02034:409:000000000-BFKT7:1:2108:14394:6363 1:N:0:32
AAAGTCGAGGTGCCTAAAGTGGCAACCCAGACTGCGAATCAGGTTGGTGGTGTAGAGCTTCCTGTAGCCGCATGGCGTTCGTACTTAAATATGGAACTAACCATTCCAATTTTCGCTGTCTCTTATACACATCTCCGAGCCCACGAGACC
+
CCCBCFCCCCBBGGGGGGGGGGGHHHHGGHHGHHHGGGGGGHHHHHGGFGEFFFHFHGHHHHHGHHHHHFGEGEH1FEGGGFHHHHHFHHHFGFFBGHGGFHDGHFHGHHHHHHFGGGEHHHGHEHHHHGGFHHHHGCCGGGHGGGGGGF
@M02034:409:000000000-BFKT7:1:2108:21594:6366 1:N:0:32
AAAGTCGAGGTGCCTAAAGTGGCAACCCAGACTACGCCTGGTGTTGGTGGTGTAGAGCTTCCTGTAGCCGCATGGCGTTCGTACTTAAATATGGAACTAACCATTCCAATTTTCGCTGTCTCTTATA
+
BBBBBFBAB@2AGCEGGFGGGGGG4GGEEGFFFEGGCGGDGAAFDHEEFEEFG3EFFFDGFAGGEGHHDEEEEEFEEGCFEEF1FGHHBGFFFFGH3EFFHE3BGHHH4FGHH4E/E/EEG2FGFGF
@M02034:409:000000000-BFKT7:1:2108:13283:6368 1:N:0:32
AAAGTCGAGGTGCCTAAAGTGGCAACCCAGACTGAGAAGAATGTTGGTGGTGTAGAGCTTCCTGTAGCCGCATGGCGTTCGTACTTAAATATGGAACTAACCATTCCAATTTTCGCTGTCTCTTATACACATCTCCGAGCCCACGAGACC
+
CCCCCFCCCBABFGGGGGGGGGGGHHHGGHHGHHHHFGGFGHHGHHHGFGEFFFHFHFHHHHHHHGFHHGGFGGHHGGGGGFHHHHHHHHHHHGFHHHHGHHHHHFHFGGHHHGFGGGGHGHHHFHHGGCGHFHHFGGGGGFHGGGGGGF
@M02034:409:000000000-BFKT7:1:2108:7260:6370 1:N:0:32
AAAGTCGAGGTGCCTAAAGTGGCAACCCAGACTCCGCGGGAGGTTGGTGGTGTAGAGCTTCCTGTAGCCGCATGGCGTTCGTACTTAAATATGGAACTAACCATTCCAATTTTCGCTGTCTCTTATACACATCTCCGAGCCCACGAGACC
+
A@ABAFBCCCABGGGGGGGFFGGHHHHGGHHGGHHGGGGGEEGEHHGBFFEFGFGGHHHHHHHGFGHGHEFEGGHGGEGGFEFHHHGFGFHFHHHFFHEFFGFHHHGGHHHHGHGGGDAFHHHHGHEGGGHHFHHFDGFGGGFGGCGGGC
@M02034:409:000000000-BFKT7:1:2108:16796:6375 1:N:0:32
AAAGTCGAGGTGCCTAAAGTGGCAACCCAGACTGATAAGAATGTTGGTGGTGTAGAGCTTCCTGTAGCCGCATGGCGTTCGTACTTAAATATGGAACTAACCATTCCAATTTTCGCTGTCTCTTATACACATCTCCGAGCCCACGAGAC
+
BBABBFBCCCCCGGGGGGGGGGGHHHHGGHHGHHHHHHHHHHHHHHHGGGGFHFHHHHHHHHHGHHHHHFGGGGHHGGGGGGHHHHHHHHHHHGHHGHGHHHHHHHHGHHHHHFGGGGEFHGHHHHHHFHBHFHFFFGCFGGHGGGGDG
@M02034:409:000000000-BFKT7:1:2108:12989:6378 1:N:0:32
AAAGTCGAGGTGCCTAAAGTGGCAACCCAGACTACTCAGAATGTTGGGGTTGTAGAGCTTCCTGTAGCCTCATGGTGTTC
+
BBBBBFABBBBBGGGGGFGGGGGHHHHGGHHGHHBA3AF35DFGFEF221A0A5D555BB5BBAF555B5BAD5@5@115
@M02034:409:000000000-BFKT7:1:2108:7995:6379 1:N:0:32
AAAGTCGAGGTGCCTAAAGTGGCAACCCAGACTAAGCAGTCTGTTGGTGGTGTAGAGCTTCCTGTAGCCGCATGGCGTTCGTACTTAAATATGGAACTAACCATTCCAATTTTCGCTGTCTCTTATACACATCTCCGAGCCCACGAGACC
+
AAAA>BAABAAAGGGGGGGGFGGHHHHGGHFFGHHHHHHAFFHDDFGEEGFGGFHHGHHHGHHHFGGFGEGEGGEFGGCGGGHHHHHHFFGGHFFBFFFFCGFGGFDFGHHHHGFFGGEEHHHHEHFHHHGHGHFBGFGGGG/C/@D?EA
@M02034:409:000000000-BFKT7:1:2108:13007:6381 1:N:0:32
AAAGTCGAGGTGCCTAAAGTGGCAACCCAGACTACTAAGAATGTTGGTGGGGTAGAGCTTCCTGTAGCCGCATGGCGTTCGTACTTAAATATGGAACTAACCATTCCAATTTTCGCTGTCTCTTATACACATCTCCGAGCC
+
AAAA>FA?@D?AFFBFF4BFFFFFFGHFEAHGHHGHGBFB5FFF5DCEEG00BAFBGDDG535FGEGGFEE0FGFGEFEGEAFEHHGFFDFFBGBE3B33BB3FGDF4DGFG4FC?AE<BFG3FBFED3F2C2?32<<//<
@M02034:409:000000000-BFKT7:1:2108:17786:6383 1:N:0:32
AAAGTCGAGGTGCCTAAAGTGGCAACCCAGACTAGTCAGGATGTTGGTGGTGTAGAGCTTCCTGTAGCCGCATGGCGTTCGTACTTAAATATGGAACTAACCATTCCAATTTTCGCTGTCTCTTATACACATCTCCGAGCCCACGAGACC
+
BBABBFBADBAAFGGGGGGGGGGFHHHGGHGGGBHHHHHFFGHHHHHFGGEBFFHHHBGHHFHFGGHHHGGFGEHFGDFFEEGHHHHFHGFHHFDGHHHHHGHHGHHGHHHHHHGFGGGHHGHHFHFHEGFHHHGHFGGCGFEFDGGDDF
@M02034:409:000000000-BFKT7:1:2108:16858:6392 1:N:0:32
AAAGTCGAGGTGCCTAAAGTGGCAACCCAGACTCAGAATCAGGTTGGTGGTGTAGAGCTTCCTGTAGCCGCATGGCGTTCGTACTTAAATATGGAACTAACCATTCCAATTTTCGCTGTCTCTTATACACATCTCCGAGCCCACGAGACC
+
AAAABFBBB@AAGGGGGGFGGGGGGHHGGGHGHHHHHHHHHHGHHHGEFGEFFGGFHBHHFFHFGHHHHGGFGGHGGEFFFEGHHHFFHHHHHHGEHHFHHHHHHHHGHHHHHHGGGGGHHHHHFGGGFGFHHHEFDCCCGGHGGGGGGG
@M02034:409:000000000-BFKT7:1:2108:13536:6392 1:N:0:32
AAAGTCGAGGTGCCTAAAGTGGCAACCCAGAC
+
AAA1A3>ADD1AGGGGGGGGFDAE1GHACH0A
@M02034:409:000000000-BFKT7:1:2108:8074:6395 1:N:0:32
AAAGTCGAGGTGCCTAAAGTGGCAACCCAGACTAATAAGGAGGTTGGTGGTGTAGAGCTTCCTGTAGCCGCATGGCGTTCGTACTTAAATATGGAACTAACCATTCCAATTTTCGCTGTCTCTTATACACATCTCCGAGCCCACGAGAC
+
AAABBFAAADABGGGGGGGFGGGGHGHEFDHGFGH5FGE33BEEFGCEFGFFFGGFFHGHHHHFHFHHHGGFFGHHGGGGGGHHHHGBHHHHHGFHFFHFFFFGGHGHHHHHHHGGGGEFHFHHHHHGFGHHEHGH?CFFCFHGCCCFG
@M02034:409:000000000-BFKT7:1:2108:23373:6401 1:N:0:32
AAAGTCGAGGTGCCTAAAGTGGCAACCCAGACTTGTGAGGTTGTTGGTGGTGTAGAGCTTCCTGTAGCCGCATGGCGTTCGTACTTAAATATGGAACTAACCATTCCAATTTTCGCTGTCTCTTATACACATCTCCGAGCCCACGAGACC
+
CCCCCFCCCCBBGGGGGGFFGGGHHHHGGHHGHHHHHGGHBFGGHHEEFGGFHHHHHHHGHHHHHGHGHEGEFGHHGGGGGGHHHHGHHHHHHHHFGHHHHHFHHHHGHHHHHHGFGGGHHHHHFHHHHHFHFGFFGCGGGGHGGGGDFG
@M02034:409:000000000-BFKT7:1:2108:14134:6403 1:N:0:32
AAAGTCGAGGTGCCTAAAGTGGCAACCCAGACTGTTAGTTTGGTTGGTGGTGTAGAGCTTCCTGTAGCCGCATGGCGTTCGTACTTAAATATGGAACTAACCATTCCAATTTTCGCTGTCTCTTATACACATCTCCGAGCCCACGAGACC
+
BBBABFBCCDCCGGGGGGGGGGGHHHHGGHHGHFFFEFF55AFGGGGGGGEFHHHHHHHHHHHHHHHHHGGGGGHGGGGGGGFHHHHHHHHHHGFHGHHHGHEHHHHHHFHHHHGGGGGHHHHHHHHGFFGHFGFFD</<CGHGGGGGGA
@M02034:409:000000000-BFKT7:1:2108:24919:6431 1:N:0:32
AAAGTCGAGGTGCCTAAAGTGGCAACCCAGACTACGCGGCTGGTTGGTGGTGTAGAGCTTCCTGTAGCCGCATGGCGTTCGTACTTAAATATGGAACTAACCATTCCAATTTTCGCTGTCTCTTATACACATCTCCGAGCCCACGAGAC
+
AABBBFBBBBABGGGGGGGGGGGHHHHGGHHGHDHGGGGGCGGHHGGEFGFFGFHGHHHHHHHHHHHGHGGGGGHHGGGGFEFHHHHHHHHHHHEHFHHHFFFHHHGHHHHHHGGGGGGHHHHHFFFHHHFHFGH?C>CGGGGFGGGGG
@M02034:409:000000000-BFKT7:1:2108:8316:6433 1:N:0:32
AAAGTCGAGGTGCCTAAAGTGGCAACCCAGACTGCGAATCCGGTTGGTGGTGTAGAGCTTCCTGTAGCCGCATGGCGTTCGTACTTAAATATGGAACTAACC
+
AAAA35AA?D2>BFGFGGGGFGDCF4FAE22BAGEEEEGGGEG?1EEAFFEFA3FFF5BCAEGFBDFD@EE?EGFFE>EEEEC1FGBB3B4FGF3G3FBF3B
@M02034:409:000000000-BFKT7:1:2108:21402:6440 1:N:0:32
AAAGTCGAGGTGCCTAAAGTGGCAACCCAGACTCCTCAGAATGTTGGTGGTGTAGAGCTTCCTGTAGCCGCATGGCGTTCGTACTTAAATATGGAACTAACCATTCCAATTTTCGCTGTCTCTTATACACATCTCCGAGCCCACGAGACC
+
BAAABFBBBBBBGGGC4EGFGGGHHHHGGHGGHBCGGFH3DFGHHHEAC2EAA3G5F5BF5GHEG5GBFEGAEGF1EEEGDA2C1@G3BFGDG333BEGH313FFEGEEDDGD4>EFE/B44BF?DEFFHEGHHHBB//>@FFFCCCD<C
@M02034:409:000000000-BFKT7:1:2108:24964:6445 1:N:0:32
AAAGTCGAGGTGCCTAAAGTGGCAACCCAGACTAATCCGAATGTTGGTGGTGTAGAGCTTCCTGTAGCCGCATGGCGTTCGTACTTAAATATGGAACTAACCATTCCAATTTTCGCTGTCTCTTATACACATCTCCGAGCCCACGAGAC
+
BBCCCFCCCCCCGGGGGGGGGGGGGHHGGHHGHA353FE22AGGGHHFFGEFHHHGHHHHHHHHGHGGHGGGGGHHGGGGGFFFHHFHHHHHHHHGHHHGHHHHHHGGHHHHHFGGGGGHHHHHGHHHFHEHHFHHGCGGGGHGGGGGG
@M02034:409:000000000-BFKT7:1:2108:16902:6459 1:N:0:32
AAAGTCGAGGTGCCTAAAGTGGCAACCCAGACTCATAATGTTGTTGGTGGTGTAGAGCTTCCTGTAGCCGCATGGCGTTCGTACTTAAATATGGAACTAACCATTCCAATTTTCGCTGTCTCTTATACACATCTCCGAGCCCACGAGACC
+
BCABCFCCBCABGGGGGGGGGGGHHHHGGHHGHCHHHHHHHGHHHHHGGGEFGHHHGHHHHHHHHHHHHGGGGGHHGGGGFGHHHHFGHGGHHFFFFFHFFHFGHFHHGHHHHGGFGFFBHEHHHHHFGHEHFH3DDDGGGGHGGGGGGE
@M02034:409:000000000-BFKT7:1:2108:14141:6460 1:N:0:32
AAAGTCGAGGTGCCTAAAGTGGCAACCCAGACTACGGCTCCTGTTGGTGGTGTAGAGCTTCCTGTAGCCGCATGGCGTTCGTACTTAAATATGGAACTAACCATTCCAATTTTCGCTGTCTCTTATACATATCTCCGAGCCCACGAGACC
+
>>AAAFAA>D2AGFGF4FGF5GFHGHHGGGAFHGHGGGGDGHHHHGGEAD1BFB55DDFHGHEGGH55FEE@EGHEE?EFFE1GGHGGFHFGGFGF3F3?EGFFBGFHFGHFHFEDEEGED22FDGBBG22BFGFFC/>/>CGFCC/C?F
@M02034:409:000000000-BFKT7:1:2108:24807:6461 1:N:0:32
AAAGTCGAGGTGCCTAAAGTGGCAACCCAGACTCATGCTTCGGTTGGTGGTGTAGAGCTTCCTGTAGCCGCATGGCGTTCGTACTTAAATATGGAACTAACCATTCCAATTTTCGCTGTCTCTTATACACATCTCCGAGCCCACGAGACC
+
BBCCBFCCCCABGGGGGGGGGGGHHHHGGHHGHHHHHFGHHGGFEGGAFEFFGBGBGBFHFHHHDEDAFEE@EEH1EEGGGECEGHHGFHHFFFB3FGFHG03FFEFBGGGHH?EAFDEDDHFFBDGGFFHHFHHFE?BC/FHFDGGG/<
@M02034:409:000000000-BFKT7:1:2108:13864:6462 1:N:0:32
AAAGTCGAGGTGCCTAAAGTGGCAACCCAGACTAGTAAGAAGGTTGGTGGTGTAGAGCTTCCTGTAGCCGCATGGCGTTCGTACTTAAATATGGAACTAACCATTCCAATTTTCGCTGTCTCTTATACACATCTCCGAGCCCACGAGACC
+
BBBBBFBBBBAAGGGGGGGGGGGHHHGGGHFGHHHHHHHGHHHHGHGGGGEFGHFFHHHHHHHHHHHHHGG?EFHHGEGGGGFHHHGGHHHHHHHHHHHHHHGHFHGHHHHHHHGGGGGHHHHHHHHHFFHHHHFFG/@@DGHGGGGGDF
@M02034:409:000000000-BFKT7:1:2108:19973:6464 1:N:0:32
AAAGTCGAGGTGCCTAAAGTGGCAACCCAGACTGTGAAGGAGGTTGGTGGTGTAGAGCTTCCTGTAGCCGCATGGCGTTCGTACTTAAATATGGAACTAACCATTCCAATTTTCGCTGTCTCTTATACACATCTCCGAGCCCACGAGACC
+
BBBBBFBBB2AAGGGGGGGFGGGHHHHGCGAFHGHHFHHH2FGFHBEEFGEFAFGFGFFHHGHHHHHHGEG@EEHFGEGGFFFHGHHGGHGGHHGFFFHFFGHFFFHFHHFHHFEDFFAFHFHHGHFGFEDGHHHED/C/BFHFGFGGDG
@M02034:409:000000000-BFKT7:1:2108:26434:6468 1:N:0:32
AAAGTCGAGGTGCCTAAAGTGGCAACCCAGACTATG
+
BBBBBFBBBBBBGGGGCGGGGGG4FGHGFDHGHH55
@M02034:409:000000000-BFKT7:1:2108:14134:6477 1:N:0:32
AAAGTCGAGGTGCCTAAAGTGGCAACCCAGACTACGGCTCCTGTTGGTGGTGTAGAGCTTCCTGTAGCCGCATGGCGTTCGTACTTAAATATGGAACTAACCATTCCAATTTTCGCTGTCTCTTATACACATCTCCGAGCCCACGAGAC
+
CCCCCFBCCCCCGGGGGGGGGGGHHHHGGHHGHHHC?EGEDGGHFHEEC1EFFDGBGFGFBGGHEBD5DEE@EGG1EEGGGD2FEGHHDGHGHG33BFFHC03B?FG4GGFHB?<EFE?FGHGD3BGHG2GFHFHBE?CG@FHGGGC?D
@M02034:409:000000000-BFKT7:1:2108:14946:6480 1:N:0:32
AAAGTCGAGGTGCCTAAAGTGGCAACCCAGACTTCGCAGCATGTTGGTGGTGTAGAGCTTCCTGTAGCCGCATGGCGTTCGTACTTAAATATGGAACTAACCATTCCAATTTTCGCTGTCTCTTATACACATCTCCG
+
BABBBFBABAAAGGGGCGGGGGGFHHHGGHHGHHHGGGGG2FGFGHHAFFEFHHHHHHGEFFHGHGHGHGG?FGHHGGGGGGFHHHFFGFHHGHHHHGFFGHFHGHF4FDHHBFFEGGGFFFHEGGHHGHEFBD?G<
@M02034:409:000000000-BFKT7:1:2108:18532:6487 1:N:0:32
AAAGTCGAGGTGCCTAAAGTGGCAACCCAGACTCAGAATGTGGTTGGTGGTGTAGAGCTTCCTGTAGCCGCATGGCGTTCGTACTTAAATATGGAACTAACCATTCCAATTTTCGCTGTCTCTTATACACATCTCCGAGCCCACGAGAC
+
BBCCAFBCCCCBGGGGGGGFGGGHHHHGGHHGHGHHGFGFBGFBEEGEEGEFADGFFDHHFHHHGFHHFFG?DFHFFFGGFEGFGHHHHHHHHHFFFGFFFCDGGFFBGHHHHHFEGGGGHHHFGHHDGGHHHHFHG?DCCGHGCCGDD
@M02034:409:000000000-BFKT7:1:2108:17983:6487 1:N:0:32
AAAGTCGAGGTGCCTAAAGTGGCAACCCAGACTAAGGAGAATGTTGGTGGTGTAGAGCTTCCTGTAGCCGCATGGCGTTCGTACTTAAATATGGAACTAACCATTCCAATTTTCGCTGTCTCTTATACACATCTCCGAGCCCACGAGACC
+
BBBBBFBBBBBB4GGGGGGGGGGGHHHGGHHGHHHGHHGGEFGHHHHEF?EFGAGDGAFHFGHHGHHGGGGCGGHFGGFFEECFHHHHFHGHHG3FFHHHF?DGFHHBFGFHH4EFGFEGGHHFDG?DGB2FFHHDFCCCFEA/DGGGGF
@M02034:409:000000000-BFKT7:1:2108:23530:6491 1:N:0:32
AAAGTCGAGGTGCCTAAAGTGGCAACCCAGACTGGGGGGG
+
CABCCFBCCCAAGGGGGGGGGGGHHHHGGHHGGFCCGG/<
@M02034:409:000000000-BFKT7:1:2108:8225:6497 1:N:0:32
AAAGTCGAGGTGCCTAAAGTGGCAACCCAGACTAGTCAGCAGGTTGGTGGTGTAGAGCTTCCTGTAGCCGCATGGCGTTCGTACTTAAATATGGAACTAACCATTCCAATTTTCGCTGTCTCTTATACACATCTCCGAGCCCACGAGACC
+
CCCCCFABBCAAGGGGGGGGGGGHHHHGGHHGHHHHHHGHHHHGGHGGFGEFFGHHHHHHHHHHHHHHHGGGGGHGGGGGGGFHHHHFGHGHHHGGFHHHHHHHHHGHFGHHHFEGGGGFHHHHGHGHHGHHFHGFGGGGGGHGGGFGGG
@M02034:409:000000000-BFKT7:1:2108:24339:6497 1:N:0:32
AAAGTCGAGGTGCCTAAAGTGGCAACCCAGACTAAGAATAATGTTGGTGGTGTAGAGCTTCCTGTAGCCGCATGGCGTTCGTACTTAAATATGGAACTAACCATTCCAATTTTCGCTGTCTCTTATACACATCTCCGAGCCCACGAGACC
+
BBCCBFBBBCBCGGGGGGGGGGGHHHHGGHHGHHHHHHHHHHHHHHHGFGEFGFHHGEGHGHHHGFHGGEEGGGHHGGGGGGHGHHHGHHHHHHFFGHFHFGFGHHFFHHHHHFGFGGGHHHHHFHFGFGFHHGGDCCCCGGHGGGGGGF
@M02034:409:000000000-BFKT7:1:2108:7378:6528 1:N:0:32
AAAGTCGAGGTGCCTAAAGTGGCAACCCAGACTAATAAGCAGGGTGGTGGTGTAGAGCTTCCTGTAGCCGCATGG
+
BABCCFCCCCBBGGGGGGGGGGGHHHHGGHHG3FGFF5FD5GA2BF2AAAEE13D5F53B5FFF55B5ABE0EDE
@M02034:409:000000000-BFKT7:1:2108:6999:6535 1:N:0:32
AAAGTCGAGGTGCCTAAAGTGGCAACCCAGACTTCGTGTGCTGTTGGTGGTGTAGAGCTTCCTGTAGCCGCATGGCGTTCGTACTTAAATATGGAACTAACCATTCCAATTTTCGCTGTCTCTTATACACATCTCCGAGCCCACGAGACC
+
A1>AAFAA@DAAGFGAFGGGCFFFBCHGGHCGHHGEBCGC1FBGGHHGGGFBFGHFEGFHHFGHHHHHGGEGGFHHGGGEEECEHH2DGGBFGHHGFG1@GHHHHHFHDFGHHHGGGGGGGFGHFHGHHHFHEGHGGCCGGGFGCCCCGC
@M02034:409:000000000-BFKT7:1:2108:11150:6549 1:N:0:32
AAAGTCGAGGTGCCTAAAGTGGCAACCCAGACTAATAAGAATGTTGGTGGTGTAGAGCTTCCTGGAGCC
+
AAAABFAADBAABGGGGGGGGGGFFCGFEFGGHHBGBAF5FGHHGHAEFEGFH3B5F53BF3FF3B1BF
@M02034:409:000000000-BFKT7:1:2108:23406:6556 1:N:0:32
AAAGTCGAGGTGCCTAAAGTGGCAACCCAGACTTCTCCGGCTGTTGGTGGTGTAGAGCTTCCTGTAGCCGCATGGCGTTCGTACTTAAATATGGAACTAACCATTCCAATTTTCGCTGTCTCTTATACACATCTCCGAGCCCCCGAGA
+
ABB3AFAABBBBGGGGGGGGGGGHHHHGFCDGHD5GHF22A2AGGHA?F1EFCDFD5DGGABGFF555GECEFFHGCDEFGGEEGBB3FGGHBF3DFGFC?F3BFFF44BGHHGEEE/E2FGFGGG33FG2BCF3@CB//@F//@DCC
@M02034:409:000000000-BFKT7:1:2108:5580:6566 1:N:0:32
AAAGTCGAGGTGCCTAAAGTGGCAACCCAGACTAATAAGCAGGTTGGTGGTGTAGAGCTTCCTGTAGCCGCATGGCGTTCGTACTTAAATATGGAACTAACCATTCCAATTTTCGCTGTCTCTTATACACATCTCCGAGCCCACGAGACC
+
BBBBADA>A@AAGGGGGGGGGGGHHHHGGHHGHHHFHHHG5BGHF2EAAAEFAFG5B5FF5GEFG5GBEEG@FEF1EEEFE1?BFB@33BFGF33@EGGG?B3GG4FDEFGHHFGAF?/BEGFG4FBFHHGHHGG2?>C?DAGE@C/DDF
@M02034:409:000000000-BFKT7:1:2108:21076:6568 1:N:0:32
AAAGTCGAGGTGCCTAAAGTGGCAACCCAGACTAATAATAATGTTGGTGGTGTAGAGCTTCCTGTAGCCGCATGGCGTTCGTACTTAAATATGGAACTAACCATTCCAATTTTCGCTGTCTCTTATACACATCTCCGAGCCCACGAGACC
+
BBBBBFBBBBBBGGGGGGGGGGGHFHHGGHGGH3DGFFHHGHHHHHHGGGEFHHHHHHHHHGHHHHHHHGGGGGHHGGGGGGHHHHHFHHGHHHHHHHHEGHGHHHHHFHHHHHGGGGGGHHHHGHGHHHGHHHFFFD/@BFHGGGGGGC
@M02034:409:000000000-BFKT7:1:2108:19252:6576 1:N:0:32
AAAGTCGAGGTGCCTAAAGTGGCAACCCAGACTAATAGTAATGTTGGTGGTGTAGAGCTTCCTGTAGCCGCATGGCGTTCGTACTTAAATATGGAACTAACCATTCCAATTTTCGCTGTCTCTTATACACATCTCCGAGCCCACGAGACC
+
BAABBFBBBBABGGGGFGGGFGGHHHHGGGGGHHHGGHHHHHHHHHHGGGGFHHHHHHHHHHHHHHHHHGGGGGHGGGGGGGHHHHHHHHHHHGGHGHHFFGGHHHGHGGHHHHGGGGGHHGHHFHGFFHEHGHHHGCCCGGHGGGGGGG
@M02034:409:000000000-BFKT7:1:2108:5588:6582 1:N:0:32
AAAGTCGAGGTGCCTAAAGTGGCAACCCAGACTAATAAGCAGGTTGGTGGTGTAGAGCTTCCTGTAGCCGCATGGCGTTCGTACTTAAATATGGAACTAACCATTCCAATTTTCGCTGTCTCTTATACACATCTCCGAGCCCACGAGACC
+
BBCCCFCABDACGGGGGGGGGGGHHHHGGHHGHHHHHHGHFGHHHHGEFGGGGDGFHGFHFGHHFFFBEFGCGGHAEFGGGEGHGHHGFHHHHHBBCHHFF03FGHGFFHHHH4EFGGEGEDFGFHHBHFHGHHFF?FGGGCGFDDFGGC
@M02034:409:000000000-BFKT7:1:2108:25141:6583 1:N:0:32
AAAGTCGAGGTGCCTAAAGTGGCAACCCAGACTGATTGTCGTGTTGGTGGTGTAGAGCTTCCTGTAGCCGCATGGCGTTCGTACTTAAATATGGAACTAACCATTCCAATTTTCGCTGTCTCTTATACACATCTCCGAGCCCACGAGACC
+
BBCAAFBBCCABGGGGGGGGGGGHHHHGGHHGHHHHHHHGGGGFFAGEEEEFADGFGFGHGGHGHGGFFEFEGGHEEEGGGFFEHHHFGGGGGHFFFHHHGF3FGGHBFHHHHFEAGGGGHHHHB3FDGGFFGFGDE@B?CFFGGGCGGE
@M02034:409:000000000-BFKT7:1:2108:22501:6584 1:N:0:32
AAAGTCGAGGTGCCTAAAGTGGCAACCCAGACTAATATGGCGGTT
+
BBCCCFCCCCCCGGGGGGGGGGGHHHHGGHHGHHHHHHHHHGG0A
@M02034:409:000000000-BFKT7:1:2108:8085:6590 1:N:0:32
AAAGTCGAGGTGCCTAAAGTGGCAACCCAGACTACGCAGAATGTTGGTGGTGTAGAGCTTCCTGTAGCCGCATGGCGTTCGTACTTAAATATGGAACTAACCATTCCAATTTTCGCTGTCTCTTATACACATCTCCGAGCCCACGAGACC
+
CCCCCFCCBBAAGGGGGGGGGGGGHHHGGHGGHCHGGGEGHHGHGHGGGGEFGFHGHHGHHHHGHHHHHGGGGFHHGGGGEFHGHHHGHHHHHHGGHGGGHHHHHHGHHHHHHHGGGGGHHHHHGHFHHHHHHHHHGGGGGGHGGGGGGG
@M02034:409:000000000-BFKT7:1:2108:18093:6597 1:N:0:32
AAAGTCGAGGTGCCTAAAGTGGCAACCCAGACTGAGTCTAGGGTTGGTGGTGTAGAGCTTCCTGTAGCCGCATGGCGTTCGTACTTAAATATGGAACTAACCATTCCAATTTTCGCTGTCTCTTATACACATCTCCGAGCCCACGAGACC
+
BCCCBFBACCBAGGGG4GGFGGGHGHHGGHHGHHHHGHHHHHHHHGGEFGEFGHHGHFHHGGHHGHHHHGGGGGHGGGGGGFHHHHHGHHHGHHHHGHHHHHGHHHGHFGHHHHGGGGGHGGHHHHHHGHGHHHGFF?FGGGHGGGGGGF
@M02034:409:000000000-BFKT7:1:2108:5315:6597 1:N:0:32
AAAGTCGAGGTGCCTAAAGTGGCAACCCAGACTGCGGGTGGGGTTGGTGGTGTAGAGCTTCCTGTAGCCGCATGGCGTTCGTACTTAAATATGGAACTAACCATTCCAATTTTCGCTGTCTCTTATACACATCTCCGAGCCCACGAGACC
+
BBBBBFBBBB>ABGGGGGGGGGGGFHHGGHHGHHGGGGEGGGGEEGGGGGEFFFHFHHHHHHHFFFHFHEEFGGHHGEGFEFHHHHHGHHFGHHFGGHHHHHFHHHHFGHHHHGDEGGGFFHHHGHGFHHHGGGGHCFGCFGGGFGGGGF
@M02034:409:000000000-BFKT7:1:2108:14365:6598 1:N:0:32
AAAGTCGAGGTGCCTAAAGTGGCAACCCAGACTGGGGCGGGGGTTGGTGGTGTAGAGCTTCCTGTAGCCGCATGGCGTTCGTACTTAAATATGGAACTAACCATTCCAATTTTCGCTGTCTCTTATACACATCTCCGAGCCCACGAGAC
+
DDDDCFCCDDBBGGGGGGGGGGGGHHHGGHHGHBHHG2AE?FGEEGGGGGEFGHHHHHHHHHHHHHHHHGGGGGHHGGGGGGGHHHHHHHHHHHHHGHGHHHGHHHHGHHHHHHGGGGGHHHHHGHHHHHFHGGGGGAGGGGEFGGGGG
@M02034:409:000000000-BFKT7:1:2108:25439:6610 1:N:0:32
AAAGTCGAGGTGCCTAAAGTGGCAACCCAGACTAGGCCGAATGTTGGTGGTGTAGAGCTTCCTGTAGCCGCATGGCGTTCGTACTTAAATATGGAACTAACCATTCCAATTTTCG
+
BBBBBDAADDAAGGGGGGGGFEFFGHFEGHHGHGFB3F222BBGHH21AAFA13A5D53ABAE55AB5B>E0BEC1>1>FE>1F1FGG@BG@E333B3FH303B34F44B3F44<
@M02034:409:000000000-BFKT7:1:2108:16864:6614 1:N:0:32
AAAGTCGAGGTGCCTAAAGTGGCAACCCAGACTACGCAGAATGTTGGTGGTGTAGAGCTTCCTGTAGCCGCATGGCGTTCGTACTTAGATATGGAACTAACCATTCCAATTTTCGCTGTCTCTTATACACATCTCCGAG
+
BBBBBFBAD@AB4GGGGGGFGGGGGHHGGHHGHCFG22AA3DEGHHEAFFEGHGGEHBGHHFHGGHGHHGG0BEHEEEEFGFEEEHHHHHFHHHGHHGHBF0FGGHFBEGHHGFEGGE<F?EGH3FGFBFGFHHHB//<
@M02034:409:000000000-BFKT7:1:2108:23365:6619 1:N:0:32
AAAGTCGAGGTGCCTAAAGTGGCAACCCAGACTAAGAATAATGTTGGTGGTGTAGAGCTTCCTGTAGCCGCATGGCGTTCGTACTTAAATATGGAACTAACCATTCCAATTTTCGCTGTCTCTTATACACATCTCCGAGCCCACGAGACC
+
AAAAAF3ADBAABGGGGGGFGGGGHHHGFEHGHHHHFHDGHHHFGH2EFEEEGFHHFDHHFFHHHFBGHGCGFGHHGGGGG?GHHGHHHHGFHE3FGGFHHFFHGHHHHHHGHHGCG/EGFFHHHHF443DGHHGHGG/DFECFGGCA/?
@M02034:409:000000000-BFKT7:1:2108:16987:6624 1:N:0:32
AAAGTCGAGGTGCCTAAAGTGGCAACCCAGACTAATAATCAGGTTGGTGGTGTAGAGCTTCCTGTAGCCGCATGGCGTTCGTACTTAAATATGGAACTAACCATTCCAATTTTCGCTGTCTCTTATACACATCTCCGAGCC
+
BBBBBFBBBBBBGGGGGGGGGGGHGHHFGGHGFFDFFFGGFFGGHHGEEEG1FFGBGFGHFGHHGBF5BEE?FGH1>EGGGEFEHHHH3GGHFBB@FGFH3?BBFFHBFFGHF?EEFEAGDHGFBF4BHF2GHGHFB@/CG
@M02034:409:000000000-BFKT7:1:2108:20370:6633 1:N:0:32
AAAGTCGAGGTGCCTAAAGTGGCAACCCAGACTGCGGTGGGGGTTGGTGGTGTAGAGCTTCCTGTAGCCGCATGGCGTTCGTACTTAAATATGGAACTAACCATTCCAATTTTCGCTGTCTCTTATACACATCTCCGAGCCCACGAGACC
+
AABBAFCCCBABGGGGGGGGGGGGGHHGGHHGHHHGGEEGGGGEFGGEFGEFGHHGHFHHHHHGHHHHHGFGGGHHGGGGGFHHHHHFHHHHHHFHHGGHHHFHGHGGFHHHHHGGGGGHHHHHHHHHGGHHHHHHGFGGGFHGGGGGGE
@M02034:409:000000000-BFKT7:1:2108:16970:6636 1:N:0:32
AAAGTCGAGGTGCCTAAAGTGGCAACCCAGACTAATAATCAGGTTGGTGGTGTAGAGCTTCCTGTAGCCGCATGGCGTTCGTACTTAAATATGGAACTAACCATTCCAATTTTCGCTGTCTCTTATACACATCTCCGAGCCCACGAGAC
+
A333AFAADD>AGGGGGGGGGBFHGHGEGHHGHHHHGCGHHFHDFGEGGC?CFGHHHBHHGGHHHHHHHGAFGGHHGGGGGGFHHGGFHHFHHGGGHHHHHHBGFEBFFFGGHGGFEDEFHFGHBBBEDGBGFHFHD?CCGGHGDFGGG
@M02034:409:000000000-BFKT7:1:2108:21396:6645 1:N:0:32
AAAGTCGAGGTGCCTAAAGTGGCAACCCAGACTCAGACTCCGGTTGGTGGTGTAGAGCTTCCTGTAGCCGCATGGCGTTCGTACTTAAATATGGAACTAACCATTCCAATTTTCGCTGTCTCTTATACACATCTCCGAGCCCACGAGACC
+
BBBBBFBBBBABGGGGGGGFGGGGHHHGCHHGHHHHHGHHHGGGGGGFGGGGGGHHHHHHGHHHHGHHHGGEGGHHGGGGGGHHHHHHFHHHHFHHGHGFCGFGHHGGHHHGHHFEGGGHHHHHHHGHEGHHHHHFGC@CCGAFCGGGGF
@M02034:409:000000000-BFKT7:1:2108:4900:6646 1:N:0:32
AAAGTCGAGGTGCCTAAAGTGGCAACCCAGACTAGGAGGGATGTTGGTGGTGTAGAGCTTCCTGTAGCCGCATGGCGTTCGTACTTAAATATGGAACTAACCATTCCAATTTTCGCTGTCTCTTATACACATCTCCGAGCCCACGAGACC
+
BBBBAFBBCBABGGGGGGGFGGGFFHHGGHHGHFFGHGGGGHFFGHHFFGEFGGHHHHHHHHHHGHHGHGGGGGHHGGGGFEFHHHHHHHHHHHFGFHGGHHFHFFHHHHHHHHEEGGGFHHHFGHFHFBGHHGFDF?FCGGHGCFGGDF
@M02034:409:000000000-BFKT7:1:2108:18914:6647 1:N:0:32
AAAGTCGAGGTGCCTAAAGTGGCAACCCAGACTCAGAATAAGGTTGGTGGTGTAGAGCTTCCTGTAGCCGCATGGCGTTCGTACTTAAATATGGAACTAACCATTCCAATTTTCGCTGTCTCTTATACACATCTCCGAGCCCACGAGACC
+
CCCCCF?ADBABGGGGGGGGGGGGHHHGGHGGHFHH3FFFHHHHHHFGGGFFHHHHHHHGHHHHHHHHHGGGGGHHGGGGGEHHHHHHHHHHHGGHHHHHHHGHHHHHFGGHHHGGGGGHHHHHHHHHHHGHHHHHGCGGGGHGGGGGGE
@M02034:409:000000000-BFKT7:1:2108:13253:6650 1:N:0:32
AAAGTCGAGGTGCCTAAAGTGGCAATCCAGACTAAGTCGAATGTTGGTGGTGTAGAGCTTCCTGTAGCCGCATGGCGTTCGTACTTAAATATGGAACTAACCATTCCAATTTTCGCTGTCTCTTATACACATCTCCGAGCCCACGAGAC
+
BBBBBFCCCCAAGGGGGGGGGGGHH4FHHHHGHHH35DEF2BGGHHHFGGGGHHHHHHHHHHHHHHHGHGGGGGHHGGGGGGHHHHHHHHHHHHFHHFGHHFFHHHGHFGGHHGGGGFGFHHHHGHFHGHFHHGHFGCDFGGHGGGGGG
@M02034:409:000000000-BFKT7:1:2108:17765:6650 1:N:0:32
AAAGTCGAGGTGCCTAAAGTGGCAACCCAGACTGCTAAGACTGTTGGTGGTGTAGAGCTTCCTGTAGCCGCATGGCGTTCGTCCTTAAATATGGAACTAACCATTCCAATTTTCGCTGTCTCTTATACACATCTCCGAGCCCACGAGACC
+
BBCCCFBBCCCCGGGGGGGGGGGHHHHGGHHGHFHHGHHHHHHHHHGGFGGGHHHHHHHHHHHHHHHGHGGGGGHHGGGGGGGGGHHHHHHHHHHHHHFHHHGHHHGHFGHHHHGGGGGGHHHHHHHHHHGHHHHHG?DFGEHGGGGGG=
@M02034:409:000000000-BFKT7:1:2108:13168:6651 1:N:0:32
AAAGTCGAGGTGCCTAAAGTGGCAACCCAGACTAAGCAGCAGGTTGGTGGTGTAGAGCTTCCTGTAGCCGCATGGCGTTCGTACTTAAATATGGAACTAACCATTCCAATTTTCGCTGTCTCTTATACACATCTCCGAGCCCACGAGACC
+
AAABBFBABB2AFGGGGFGFGGGCCGH?EHFFGHGHGHCCFHGBGHCFGGBFGHHFHFFHGHHGHHHEHEGEGGHHGGGGGGCHHFHHHHFHGFFFFFFGHHGHGFFGFHHFGEEGGCEFFFHHHHHHHHBGFGDGD?@@CGHGGGGGCC
@M02034:409:000000000-BFKT7:1:2108:19706:6652 1:N:0:32
AAAGTCGAGGTGCCTAAAGTGGCAACCCAGACTGGTAAGAGTGTTGGTGGTGTAGAGCTTCCTGTAGCCGCATGGCGTTCGTACTTAAATATGGAACTAACCATTCCAATTTTCGCTGTCTCTTATACACATCTCCGAGCCCACGAGACC
+
CCBCCFCCCBBCGGGGGGGFGGGGHHHGGHHGHHGHGHGFHHHHHHHGGGGFFDGBGGHHFHHH5FEFFEGGGGHGGGGGGFFFHHFFGHHHFG3FGGFHFHFHHHHHHHHHHHFGGGEGFHFHEFD4FFFHHHGHG?BCGGHGGG/AEC
@M02034:409:000000000-BFKT7:1:2108:23719:6657 1:N:0:32
AAAGTCGAGGTGCCTAAAGTGGCAACCCAGACTCGGGTTGGGGTTGGTGGTGTAGAGCTTCCTGTAGCCGCATGGCGTTCGTACTTAAATATGGAACTAACCATTCCAATTTTCGCTGTCTCTTATACACATCTCCGAGCCCACGAGACC
+
ABABAFCCCCACGGGGGGGFGGGHHHGGGHHGHHGGGGFGGGGGGGGGFGEFFGHHGFHHHFHGGHHGHEEEGGHGFGGGFEGHHHHGHHHHHHHGHHGHHHHHHHHGHHHHHHGFGGGGHHHHHHHHGHHHHHDFE@CCFEHFGGFG<F
@M02034:409:000000000-BFKT7:1:2108:21154:6661 1:N:0:32
AAAGTCGAGGTGCCTAAAGTGGCAACCCAGACTACTTGTCCGGTTGGTGGTGTAGAGCTTCCTGTAGCCGCATGGCGTTCGTACTTAAATATGGAACTAACCATTCCAATTTTCGCTGTCTCTTATACACATCTCCGAGCCCACGAGACC
+
AAAABFBBBBAAGGGE4GGGGGGGHFHGGHHFHHHHHHHHCFGGEEGEFGGFGFHGHFHHH3GGHHHBFEGGGFHHFGGFFEFGGHGFHHHHHHHHHHHHHHHHHHHGHFGHHHGGGDEHHHHHFHGHFGHHHHGGD/BCDEHGGCFGGG
@M02034:409:000000000-BFKT7:1:2108:23116:6666 1:N:0:32
AAAGTCGAGGTGCCTAAAGTGGCAACCCAGACTCATCAGACTGTTGGTGGTGTAGAGCTTCCTGTAGCCGCATGGCGTTCGTACTTAAATATGGAACTAACCATTCCAATTTTCGCTGTCTCTTATACACATCTCCGAGC
+
CCCCBFBBBBBBGGGGGGGGGGGHHHHGGHHGH33FHH33FGHHGHA2A2EFFAGE5ABB5FGGE5A53EE0EEF1>B>1EEBG1@F3FFFD@33@FGHH3E3FE4F4DFFHFBE/???F4GHHBF4BEF2?CGHF?//B
@M02034:409:000000000-BFKT7:1:2108:20629:6681 1:N:0:32
AAAAGTCGAGGTGCCTAAAGTGGCAACCCAGACTCCTCATCCTGTTGGTGGTGTAGAGCTTCCTGTAGCCGCATGGCGTTCGTACTTAAATATGGAACTAACCATTCCAATTTTCGCTGTCTCTTATACACATCTCCGAGCCCACGAGAC
+
BCCCBFFBCBCBGGGGGFGGFGFGHHHAEFHHGHHHHHHHHHHHGHHHFGGEFGHHGHHHHHHHHGHHHHGFGGGHHGEGGGEGHHHFH3BGHHHFGHHHGHHHHHHHHHGHHHHEEGGGGHHHHHHHFFHHHHHGHGGGGGFHGGGGGD
@M02034:409:000000000-BFKT7:1:2108:13236:6681 1:N:0:32
AAAGTCGAGGTGCCTAAAGTGGCAACCCAGACTAATAAGAATGTTGGTGGTGTAGAGCTTCCTGTAGCCGCATGGCGTTCGTACTTAAATATGGAACTAACCATTCCAATTTTCGCTGTCTCTTATACACATCTCCGAGCCCACGAGACC
+
BBCCBFCBCCAAGGGGGGGGGGGHHHHGGHHGHHHHHHHHHHHHHHHGGGGFHHHHHGHHHHHHHHHHHGGGGGHHGGGGGGHHHHHHGHHHHHHHGHHGHHGHHHHHGGHHHHGGGGGHHHHHGHHHFFFHFHFHGCGGFGHGGGGGGE
@M02034:409:000000000-BFKT7:1:2108:23105:6683 1:N:0:32
AAAGTCGAGGTGCCTAAAGTGGCAACCCAGACTCATCAGACTGTTGGTGGTGTAGAGCTTCCTGTAGCCGCATGGCGTTCGTACTTAAATATGGAACTAACCATTCCAATTTTCGCTGTCTCTTATACACATCTCCGAGCCCACGAGACC
+
A>ABAFBA?AAAFGGGGFGGGFGHFHHGGHHGFHHHHHHGHHFBFGGFEFGFHHHFHGHHHFGHHHGHHGGGGGHGGGGGGGFHHHHGHHFHFFFFGFFGGH3FFHFHGGFHGBEEGDGBHGHFFHF??GDF2GB?E/BCGGHGG?FGGE
@M02034:409:000000000-BFKT7:1:2108:20183:6685 1:N:0:32
AAAGTCGAGGTGCCTAAAGTGGCAACCCAGACTAATAATAAGGTTGGTGGTGTAGAGCTTCCTGTAGCCGCATGGCGTTCGTACTTAAATATGGAACTAACCATTCCAATTTTCGCTGTCTCTTATACACATCTCCGAGCCCACGAGACC
+
BACBBFBBCCAAFGGGGGFGGGGHHHHGGHHGHHGHHHHHHHHHHHGEFGFFFGHGHHHHHGHHHGHHHEGGGGGGGGGGEFHHHHHHHHHHHHHGHHHHHHGHHHGHHHHHHHGGGGGGHHHHHHHHHHGHHHHHFCGFGGHGGGGGDF
@M02034:409:000000000-BFKT7:1:2108:19794:6689 1:N:0:32
AAAGTCGAGGTGCCTAAAGTGGCAACCCAGACTGTTGGTGGTGTATTGCTTCCTGTAGCCGCATGGCGTTCGTACTTAAATATGGAACTAACCATTCCAATTTTCGCTGTCTCTTATACACATCTCCGAGCCCACGAGACCAGAGAGGAT
+
AABBAFBBB>AAGFGFFDGFGGGHFGHGGHGGHHHHHCEFGGGHHGHHHHHHHHHHFHFHGGGGGHFGGCFG?2FGHHHBGHHHHGHHHFBFFGGFGGDFGHHHHGEEEGHHGHHGHHHHFFGGGFH/</B<FFGGCCDB/0?CAB/C0?
@M02034:409:000000000-BFKT7:1:2108:25848:6693 1:N:0:32
AAAGTCGAGGTGCCTAAAGTGGCAACCCAGACTAGTAAGCAGGTTGGTGGTGTAGAGCTTCCTGTAGCCGCATGGCGTTCGTACTTAAATATGGAACTAACCATTCCAATTTTCGCTGCCTCTTATACACATCTCCGAGCCCACGA
+
BBAABFBBBBAAGGGGGCGFGFGHHHHGFCCFHH355D5BGHHHGBEEFAEF1AF5A53BFFHHGHADEEE@EEF1E?EFFA2FHFH3EGFGGH3B@@GHF0?GHFF4FFBFG4E/E?/?BFGE3?F3FBB2FFH2DBBGGECFC@
@M02034:409:000000000-BFKT7:1:2108:26229:6701 1:N:0:32
AAAGTCGAGGTGCCTAAAGTGGCAACCCAGACTTGTACGGGTGTTGGTGGTGTAGAGCTTGCTGTAGCCGCATGGCGTTCGTACTTAAATATGGAACTAACTATTCCAATTTTCGATGTCTCTT
+
CBCBCFCCCCBCGGGG4FGGGFGHHHGGGHGGHB3GC5BEFE?FAHAACEEAA3D5F5AB3ABF55A53BE0EE11>>/B?>2??FFGDGF4@333B?EG334D44F44B3FD4>/D4?BD4DB
@M02034:409:000000000-BFKT7:1:2108:25057:6707 1:N:0:32
AAAGTCGAGGTGCCTAAAGTGGCAACCCAGACTAGTTATGGTGTTGGTGGTGTAGAGCTTCCTGGAGCCGCATGGCGTTCGTACTTAAATATGGTACTAACTATTCCAATTTTTGCTTCCTTATACACATCTCCGAG
+
AABABFABDBABGGGGGGGGGGGHHHHGGHHGH33FFBGHHHHHG22EFGGFA3F5B53A5BGG3AAB1AE0BEC1>?>FB?2?FHFF@GF4BE44B4FFE34F4?B44B?GD4>?G4F?BF444BB3FGF3BB?/<
@M02034:409:000000000-BFKT7:1:2108:19781:6712 1:N:0:32
AAAGTCGAGGTGCCTAAAGTGGCAACCCAGACTGTTGGTGGTGTATTGCTTCCTGTAGCCGCATGGCGTTCGTACTTAAATATGGAACTAACCATTCCAATTTTCGCTGTCTCTTATACACATCTCCGAGCCCACGAGACCAGAGAGGAT
+
AAAAAFABBDABGGGGGDGFFGGHHHHGFHHGHHHHHHGCEGGGHHHHGHHHHGHHGHHHGGGGGHGGGGGFEGEGFHHFHHHHHHFHHF3@EGFH4FDDGEGHHGGGEFFHHFHFHHHEHFGGFGFD//BCFHEF/>BCFFGFHFDC0G
@M02034:409:000000000-BFKT7:1:2108:7750:6721 1:N:0:32
AAAGTCGAGGTGCCTAAAGTGGCAACCCAGACTACTCCGCAGGTTGGTGGTGTAGAGCTTCCTGTAGCCGCATGGCGTTCGTTCTT
+
BBBBADA>ADABGGGEG4BGDGGHGHHGGHHGHCFHGFEGAEGH3GEAF1B1AFGGHEEF5FGGG5D53>>>EEA1>>>?1?3B?@
@M02034:409:000000000-BFKT7:1:2108:9878:6722 1:N:0:32
AAAGTCGAGGTGCCTAAAGTGGCAACCCAGACTAATAGTAAGGTTGGTGGTGTAGAGCTTCCTGTAGCCGCATGGCGTTCGTACTTAAATATGGAACTAACCATTCCAATTTTCGCTGTCTCTTATACACATCTCCGAGCCCACGAGA
+
AABBADABBDBBGGGGGGGGGGGHGGGGGHHGHHFG5FHHGHHGGHGEAEGFG3GEDBGC5BFE55F53BE0EFE1>EFG112FFGHF34GGFG33BGHH3?3F?BF4BFGHHDEEGE?FGFFG4EHFGBGFGHHBC/B@/CAGC?/?
@M02034:409:000000000-BFKT7:1:2108:14072:6732 1:N:0:32
AAAGTCGAGGTGCCTAAAGTGGCAACCCAGACTCCGAGGGAGGTTGGTGGTGTAGAGCTTCCTGTAGCCGCATGGCGTTCGTACTTAAATATGGAACTAACCATTCCAATTTTCGCTGTCTCTTATACACATCTCCGAGCCCACGAGACC
+
BBBBBFBBBBBBGGGGGGGGGGGFGHHGGFHGGHHGGGEGAEGGHHGGGGEFHGHGHHHHHFHHHFHFHGFGGGHHGGGGGGHHHHHHFHHHHHGHHHGFHHFHFHHGHHHHHHGGGGGFHHHHHHHFHHFGHHHBECGGGGHGGGGC.F
@M02034:409:000000000-BFKT7:1:2108:18850:6744 1:N:0:32
AAAGTCGAGGTGCCTAAAGTGGCAACCCAGACTCAGAATCAGGTTGGTGGTGTAGAGCTTCCTGTAGCCGCATGGCGTTCGTACTTAAATATGGAACTAACCATTCCAATTTTCGCTGTCTCTTATACACATCTCCGAGCCCACGAGACC
+
BBBBAFBBBBABGGGGBAFDFGGHHHHGGHHGHGHHGHHHGGHHHHGEFGGGGHHFGHHHHHHHHHHGHEGGGGGGGGGGGEGHHHHHHHHHHHHEFHHFFGFGFFHEHHHHHFFGGGFHHHHHGHHHHFFHHHGGGGGFGFH/CGGGCF
@M02034:409:000000000-BFKT7:1:2108:16205:6755 1:N:0:32
AAAGTCGAGGTGCCTAAAGTGGCAACCCAGACTGGTGGGACGGTTGGTGGTGTAGAGCTTCCTGTAGCCGCATGGCGTTCGTACTTAAATATGGAACTAACCATTCCAATTTTCGCTGTCTCTTATACACATCTCCGAGCCCACGAGACC
+
AAABBFBBBBAAGGGGGGFFGGGHHHHGGHHGHHHFHGGFHEGEFGGEFGEFGFHHHBHHHHHGFGHGGEFFGGHGEEEFFEFHHHHGHHHHHHGHFHGHHHHHHHGHHHHHHGCFGGGHHGHHGHHGHHFHGFGGB/C@@FHGGGGGGF
@M02034:409:000000000-BFKT7:1:2108:16948:6759 1:N:0:32
AAAGTCGAGGTGCCTAAAGTGGCAACCCAGACTCATAATACTGTTGGTGGTGTAGAGCTTCCTGTAGCCGCATGGCGTTCGTACTTAAATATGGAACTAACCATTCCAATTTTCGCTGTCTCTTATACACATCTCCGAGCCCACGAGACC
+
A@AAAFBBBBABGGGGGDFFGFGGFGHGGHHGHFFHHHGHHGHHHHEBBEEFGHHHGFGHHHHFFGHFGEEGGGHHGGGEGFHHHHHHHHBHHHFGHHEGFGHGFHFFHHHHHFE?FGGHHGFHDHHFGFBG2DDGDCCCGGHGGGG//A
@M02034:409:000000000-BFKT7:1:2108:11358:6763 1:N:0:32
AAAGTCGAGGTGCCTAAAGTGGCAACCCAGACTTCTAAGGATGTTGGTGGTGTAGAGCTTCCTGTAGCCGCATGGCGTTCGTACTTAAATATGGAACTAACCATTCCAATTTTCGCTGTCTCTTATACACATCTCCGAGCCCACGAGACC
+
ABBB>FBBCCCCGGGGGGGGFGGHHHHGGHHGHHHHHHHHGHHGHHHGGGGGGFHHHHHHHGHHGFHHHFGGGGHGGGGGGGHHHHHHHHHHHHHHHHFGGHEGHGHHGHHHHHFGGGGHHGHHFHHGFGHHHHGHGCGGGGHGGGCAGG
@M02034:409:000000000-BFKT7:1:2108:22694:6770 1:N:0:32
AAAGTCGAGGTGCCTAAAGTGGCAACCCATACTGGGCGTCAGGTTGGTGGTGTAGAGCCT
+
AA>1>D1>>1>AFFEFF1B3B1AAAECEE0A0BGGHCEA/EEF11BAAFEAE/1D2F10B
@M02034:409:000000000-BFKT7:1:2108:22650:6771 1:N:0:32
AAAGTCGAGGTGCCTAAAGTGGCAACCCAGACTCAGAAGCAGGTTGGTGGTGTAGAGCTTCCTGTAGCCGCATGGCGTTCGTACTTAAATATGGAACTAACCATTCCAATTTTCGCTGTCTCTTATACACATCTCCGAGCCCACGAGACC
+
BBCCAFBBCCAAGGGGGGGGGGGGHHHGGHHGHHHGFHHHHHHGHHGEFGEFGHHHHHHGHHHHHHHHHGGGGGHGGGGGGGHHHHHHHHGHHGHHHGFHHHGHGHHHHHHHHFGGGGFGGHHHHHHHHHHFGHFGFCGGGGHGGGGFAF
@M02034:409:000000000-BFKT7:1:2108:6811:6780 1:N:0:32
AAAGTCGAGGTGCCTAAAGTGGCAACCCAGACTAATCTTTGGGTTGGTGGTGTAGAGCTTCCTGTAGCCGCATGGCGTTCGTACTTAAATATGGAACTAACCATTCCAATTTTCGCTGTCTCTTATACACATCTCCGAGCCCACGAGAC
+
BBCBAFCACCABGGGGGGGFGFGGHHHGGHHGHFFHF5FFHHGGGGGGGGGGHFHEHDFHFHHHA5F5FEG0EFF1EEEEEFGEGHHB3FGFGH3@FGHHCF3GHGHFFGHHHFEFGEE?GHGGFHHHHGHFHHHFACBCFFEFCDGGD
@M02034:409:000000000-BFKT7:1:2108:20250:6781 1:N:0:32
AAAGTCGAGGTGCCTAAAGTGGCAACCCAGACTACGAATACGGTTGGTGGTGTAGAGCTTCCTGTAGCCGCATGGCGTTCGTACTTAAATATGGAACTAACCATTCCAATTTTCGCTGTCTCTTATACACATCTCCGAGCCCACGAGACC
+
BBCCBFBCCC2AFGGGGGGGGGGFHHHGGHHGHHHGGHGGHHGFFGGGGGAFFGHGHHHHHHHFFGHHHFEGGGHHFEGGEFHHHHHHHHHHHHHHGHGGFHDGHHHHHHGHHHGGGGFFHGGHHHGHFGGGFGGHD/CBGGHEGGGDG<
@M02034:409:000000000-BFKT7:1:2108:20211:6786 1:N:0:32
AAAGTCGAGGTGCCTAAAGTGGCAACCCAGACTAAGTCGGATGTTGGTGGTGTAGAGCTTCCTGTAGCCGCATGGCGTTCGTACTTAAATATGGAACTAACCATTCCAATTTTCGCTGTCTCTTATACACATCTCCGAGCCCACGAGAC
+
AAAAAFBBBBAAFGGGGGGGGGGFHFHFGHHGHHHGHHEGFGGHHHHEFGAFGFFFG5FHHGHFGHHGGEEEGGHHFEFFFEFHHHGFHHFHHHFGGHHHHHFHHHHFHHHHHHEEGGFHHGHHGHHHHGHGHHHFD@DGGFHGFC@DD
@M02034:409:000000000-BFKT7:1:2108:10658:6788 1:N:0:32
AAAGTCGAGGTGCCTAAAGTGGCAACCCAGACTAGTAGGCAGGTTGGTGGTGTAGAGCTTCCTGTAGCCGCATGGCGTTCGTACTTAAATATGGAACTAACCATTCCAATTTTCGCTGTCTCTTATACACATCTCCGAGCCCACGAGACC
+
AAABBFBBCDAAGGGGFGFGGGGHHHHGGHHGHHHHHHHHHGGHHHGEFGEFFGHHHHHHHHHHHHGHHGGGGGHHGGGGGGHHHHHHHHHHHHHHFGGFFHFHHHHHHHHHHFFEFGGGHHHHHGFHFHGH2FGHGCGCGFHGGGGGGA
@M02034:409:000000000-BFKT7:1:2108:22643:6789 1:N:0:32
AAAGTCGAGGTGCCTAAAGTGGCAACCCAGACTCAGAAGCAGGTTGGTGGTGTAGAGCTTCCTGTAGCCGCATGGCGTTCGTACTTAAATATGGAACTAACCATTCCAATTTTCGCTGTCTCTTATACACATCTCCGA
+
A3>AA5AA>>>AGFFCBGFFG4F4CGFGEDHGHHHGHHGHF3EFFGEEFA1A1BFA5FHBFFGHFFGHGDEGFDEG?1>FFDGHHHHHEG4GFFBGFCEBGFFHFEGFD?344BEAE/EFFEGFFGF2?B1GBF1BAC
@M02034:409:000000000-BFKT7:1:2108:4801:6791 1:N:0:32
ACAGTCGAGGTGCCTAAAGTGGCAACCCAGACTCAGCATCATGTTGGTGGTGTAGAGCTTCCTGTAGCCGCATGGCGTTCGTACTTAAATATGGAACTGACCATTCC
+
AAAAAF@A1>>>GFFFGFCGBGGHFFGF000FG11AEGHCFFHGG2/ABAEFHBF21DFG1ABBFA2DFEA/EEHEEEE/EE0GGG2B1B2BG11B@F1@1B1G12>
@M02034:409:000000000-BFKT7:1:2108:20663:6801 1:N:0:32
AAAGTCGAGGTGCCTAAAGTGGCAACCCAGACTGGGTCGGTTGTTGGTGGTGTAGAGCTTGCTGTAGC
+
BBBBBFBBBBBBGGGGFEGGGGGGHHHGGGA2AF22AAAEEEGF1GAAAEGE13D5D5A33B@5D555
@M02034:409:000000000-BFKT7:1:2108:25795:6815 1:N:0:32
AAAGTCGAGGTGCCTAAAGTGGCAACCCAGACTAAGAATAATGTTGGTGGTGTAGA
+
AAA?>DAABDBBGGGGFGGGFGGHHHHGGGHGHG3C35BBDFA5FGF2AEEFA355
@M02034:409:000000000-BFKT7:1:2108:6253:6816 1:N:0:32
AAAGTCGAGGTGCCTAAAGTGGCAACCCAGACTAATTATAATGTTGGTGGTGTAGAGCTTCCTGTAGCCGCATGGCGTTCGTACTTAAATATGGAACTAACCATTCCAATTTTCGCTGTCTCTTATACACATCTCCGAGCCCACGAGACC
+
BABBBFBBBBBBGGGGGGGGBFGHHGHEAGEGFDGGHHGHHHHHHBEEGGEFGGFAF5DGFFFGAGGGGFE?EGHGFEG?EEBGGHFFGGGHHEEFHHGFGFFHHGE?4BGHHBEFDE?FGFFFFGBDGHHHBFBDC?B//FGEG/>E<F
@M02034:409:000000000-BFKT7:1:2108:25958:6822 1:N:0:32
AAAGTCGAGGTGCCTAAAGTGGCAACCCAGACTGCGTCTTCTGTTGGTGGTGTAGAGCTTCCTGTAGCCGCATGGCGTTCGTACTTAAATATGGAACTAACCATTCCAATTTTCGCTGTCTCTTATACACATCTCCGAGCCCACGAGAC
+
A3A>AFABDBAAEGGBEGGGGBC444GEACEGHHHEFGAF5FFHHHG2FEAFGFGEGFBHHGHDBGFAFE>EEEHFEEFFE?GHFHFFHFBFHF3DGFHHGGHHHHHFHHFHHFGGGGGHHHHHHFHGHHGEHHFFFCCG@FG/@CCDD
@M02034:409:000000000-BFKT7:1:2108:25776:6825 1:N:0:32
AAAGTCGAGGTGCCTAAAGTGGCAACCCAGACTAAGAATAATGTTGGTGGTGTAGAGCTTCCTGTAGCCGCATGGCGTTCGTACTTAAATATGGAACTAACCATTCCAATTTTCGCTGTCTCTTATACACATCTCCGAGCCCACGAGACC
+
AAAAAFABDDAAGGGG4GGGGGGHHHGGDHCFHHHGHHHFHHGHGH2EFGDFGFGHHHHHHGGHGHHHHGGGGGHHGGGGGGHHHHFHFHFHHHGHHHFHFHGHHHFHGHHHHHGGGGGGGFHHFHHHDHBGGHGF?/CGGCGEGGGDDF
@M02034:409:000000000-BFKT7:1:2108:6730:6830 1:N:0:32
AAAGTCGAGGTGCCTAAAGTGGCAACCCAGACTAATAATAATGTTGGTGGTGTAGAGCTTCCTGTAGCCGCATGGCGTTCGTACTTAAATATGGAACTAACCATTCCAATTTTCGCTGTCTCTTATACACATCTCCGAGCCCACGAGACC
+
ABABAFABDB>ABGGGGGGGFGGHHHHGGHHGHHHHHHHHHHHHHHHEFGEFFFHGHFHHHHHFGHGFGEEEFGHGFEGGGEHHHHHGHHHHHHFFFHGEFHFHHHHGHHHHHHEFGGGFHFHHHHGHGHHHHHGFGGGFGEGGGGGGGA
@M02034:409:000000000-BFKT7:1:2108:25453:6833 1:N:0:32
AAAGTCGAGGTGCCTAAAGTGGCAACCCAGACTACGCAGAATGTTGGTGGTGTAGAGCTTCCTGTAGCCGCATGGCGTTCGTACTTAAATATGGAACTAACCATTCCAATTTTCGCTGTCTCTTATACACATCTCCGAGCCCACGAGACC
+
AACBBFBBCCABGGGGFGGFFGGHHHHGGHHFHFFEEGEGFGHHHHHFGGEFFFHFHFHHHGHHGFGHHEECFGHGEGGGGEHGGHHHGHGHHHHHEGHHHHFGGGHHFGHHHFEEGDEGGFHHFHHGFGDGFGFBDCDGGGAFDCFDEF
@M02034:409:000000000-BFKT7:1:2108:9854:6846 1:N:0:32
AAAGTCGAGGTGCCTAAAGTGGCAACCCAGACTACGGCGATGGTTGGTGGTGTAGAGCTTCCTGTAGCCGCATGGCGTTCGTACTTAAATATGGAACTAACCATTCCAATTTTCGCTGTCTCTTATACACATCTCCGAGCCCACGAGACC
+
BCBCCFCCBDBBGGGFGGGGGGGGHHHGGHHGHHHGGGFEFGDFGGGEFGEGHFHFHFHHGGHHGGHHHGGEGGHHGGGGGEFHHHHHHHHHHHGFGHHHGFFHHHHBHHHHHHCDFGDGGGGHFFHHGFFHHHHGGCDGGGFGGGCDGA
@M02034:409:000000000-BFKT7:1:2108:20437:6848 1:N:0:32
AAAGTCGAGGTGCCTAAAGTGGCAACCCAGACTACGAATAATGTTGGTGGTGTAGAGCTTCCTGTAGCCGCATGGCGTTCGTACTTAAATATGGAACTAACCATTCCAATTTTCGCTGTCTCTTATACACATCTCCGAGCCCACGAGACC
+
BBBBBDABDDBAGGGGGGGGGGGHHHFGGHHGHBGG2AFF5FFHHHHAADFFAAGDB5GG5FGGGFHFFFE0EAE1>EEGGECFEHHFFGGFHF33BGHH30?FG?GDGGFHHDEDG/?FFGHHDGDGFHBGHHFDD</BCEGEGCGFDE
@M02034:409:000000000-BFKT7:1:2108:19599:6849 1:N:0:32
AAAGTCGAGGTGCCTAAAGTGGCAACCCAGACTACGTCGTCTGTTGGTGGTGTAGAGCTTCCTGTAGCCGCATGGCGTTCGTACTTAAATATGGAACTAACCATTCCAATTTTCGCTGTCTCTTATACACATTCCGAGCCCACGAGACCA
+
CCCCCFCBBCAAGGGGGGGGGGGGHHHGGHHGHHHGGHGGGHGHHHGGGGEFHHHGHHHHHHHHHHHHHGGGGGHHGGGGGFFHHHHHHHHHHHHHFBFHHHGHHHHHHHHHHFGGGGGHHHHHGHFHGFFHHHGGADGFFHGGGGGGGG
@M02034:409:000000000-BFKT7:1:2108:17120:6850 1:N:0:32
AAAGTCGAGGTGCCTAAAGTGGCAACCCAGACTGAGAAGAATGTTGGTGGTGTAGAGCTTCCTGTAGCCGCATGGCGTTCGTACTTAAATATGGAACTAACCATTCCAATTTTCGCTGTCTCTTATACACATCTCCGAGCCCACGAGACC
+
BABBBFCBCCBBGGGGGGGGGGGHHHHGGHHGHHHHHHHHHGHFHHHFGGGFGFHGHFHHHHHHHHHHHGGGGGHGGFGEFFHHHHHHHHHHHHGHHHEFGFFHHHGGFHHHHEEGGGGFHFHHGHGFGHGHGHHHGCFFDFHGGGGGGE
@M02034:409:000000000-BFKT7:1:2108:7981:6853 1:N:0:32
AAAGTCGAGGTGCCTAAAGTGGCAACCCAGACTACTCCTAAGGTTGGTGGTGTAGAGCTTCCTGTAGCCGCATGGCGTTCGTACTTAAATATGGAACTAACCATTCCAATTTTCGCTGTCTCTTATACACATCTCCGAGCCCACGAGACC
+
>>AA>BA>DDBBGGGGGGFGBEEHGHHGFHHGHHHHGHHHBGGFGHGGGGAFHHHHHEHHHHGHGFHFDA0>FGHHGGGGGEHHGGHHHHFGHHFE3F33FEDGFGFBGGHHHHGGGGEEGFGHHHGHHFHHBG3FECGGGGH/DFCA??
@M02034:409:000000000-BFKT7:1:2108:5722:6856 1:N:0:32
AAAGTCGAGGTGCCTAAAGTGGCAACCCAGACTAAGGGGACGGTTGGTGGTGTAGAGCTTCCTGTAGCCGCATGGCGTTCGTACTTAAATATGGAACTAACCATTCCAATTTTCGCTGTCTCTTATACACATCTCAGAGCCCACGAGACC
+
AAABAFBBBBBBGGGGBFGFGGGHHGHGGHHGHHHHHHGGGGGEGGGGGGEGGHHHHGHHHGHHFGHHGEFGGGHHGGGGGGHHHHHGGHHGGFHHFHGGHHEHFHHHHHHHHHCACGGHHGHHGHGHHHGHGGDFHFBFGGHGGGGGGG
@M02034:409:000000000-BFKT7:1:2108:14713:6866 1:N:0:32
AAAGTCGAGGTGCCTAAAGTGGCAACCCAGACTGAGGGTGGGGTTGGTGGTGTAGAGCTTCCTGTAGCCGCATGGCGTTCGTACTTAAATATGGAACTAACCATTCCAATTTTCGCTGTCTCTTATACACATCTCCGAGCCCACGAGACC
+
BCCCAFBBCCBAGGGGGGGGFGGHHHHGGHHGHHHHGGGGGGGGGGGEFGEGGFHGHGHHHHHHHGHHGFGEGGHCEEGGGAFHHHHHHHHHHHFFHHGFGGFGHHFGHHHHHHGGGGFHHHHHHHHHGHFHHHHHFACGGGHGGFGGGC
@M02034:409:000000000-BFKT7:1:2108:20440:6866 1:N:0:32
AAAGTCGAGGTGCCTAAAGTGGCAACCCAGACTACGAATAATGTTGGTGGTGTAGAGCTTCCTGTAGCCGCATGGCGTTCGTACTTAAATATGGAACTAACCATTCCAATTTTCGCTGTCTCTTATACACATCTCCGAGCCCACGAGACC
+
A?AAAFBBDB>AFEA5BAGD5GCHEEHEFFHCFECEACGGHHH5FGHECEEFABG5B53FDFHGBFGBAAEEGGGFEEEFEEHEHFHHFHB@GHFHBGF3FF3??FFD4FEFGDEEFGEGFHDGBG22F1GHFHBHBCGCB/FFC@DFDF
@M02034:409:000000000-BFKT7:1:2108:19198:6881 1:N:0:32
AAAGTCGAGGTGCCTAAAGTGGCAACCCAGACTACGCATGAGGTTGGTGGTGTAGAGCTTCCTGTAGCCGCATGGCGTTCGTACTTAAATATGGAACTAACCATTCCAATTTTCGCTGTCTCTTATACACATCTCCGAGCCCACGAGACC
+
BBBBAFBBBBBBCGGGGGFGGGGHFHHGGHHGHGHGGGGGHFHHHFGGGGGFHFHHHHHHHHHHHHGHHGGGGGHHGGGGEF?GHHHHFGFGH3BFFFFGHHFHHHHHBFGHHHGGGGFGHHHHBGGFDGHGGHHHG//>DFEGGGGGDE
@M02034:409:000000000-BFKT7:1:2108:20752:6884 1:N:0:32
AAAGTCGAGGTGCCTAAAGTGGCAACCCAGACTGTGGGGATGGTTGGTGGTGTAGAGCTTCCTGTAGCCGCATGGCGTTCGTACTTAAATATGGAACTAACCATTCCAATTTTCGCTGTCTCTTATACACATCTCCGAGCCCACGAGACC
+
AAABAFBABBBBGGGGGFGGGGGHGHGGGHHGHHGHGGGDEGGGFFGGFDBFGFGGEDGHHHHHGFHFHEEEFGHCEEEFGEECFGFGFHHHFHD3FGBFC0GFBF4GHGHFFGE<FGFGHHHHGFBFGGFHGFFFE@DFCFHGGGGDFG
@M02034:409:000000000-BFKT7:1:2108:11336:6886 1:N:0:32
AAAGTCGAGGTGCCTAAAGTGGCAACCCAGACTCAGAATAATGTTGGTGGTGTAGAGCTTCCTGTAGCCGCATGGCGTTCGTACTTAAATATGGAACTAACCATTCCAATTTTCGCTGTCTCTTATACACATCTCCGAGCCCACGAGACC
+
CCCCCFCCBCABGGGGGGGGGGGHHHHGGHHGHHHHFHHFGHFGGHHEFGGFGHGDAFHHFHFHFFHFHGG?FEHFGEEAFEFECGHFHFHHHHFGHHHHFHFHHFHHEGHHHHGGG?EGFHGHFHHHGHHHHGHGD@DGCFHGGGCGGF
@M02034:409:000000000-BFKT7:1:2108:23948:6887 1:N:0:32
AAAGTCGAGGTGCCTAAAGTGGCAACCCAGACTTCGTCTGCGGTTGGTGGTGTAGAGCTTCCTGTAGCCGCATGGCGTTCGTACTTAAATATGGAACTAACCATTCCAATTTTCGCTGTCTCTTATACACATCTCCGAGCCCACGAGACC
+
AACCADAADBBBGGGGFGGGGGGGHHHGGHHGHHHGHGHGHGGDEGGEFGFFAGHGHHGHGHHHHGHHHGGGGGHFGGGGGFGHHHHHHHHHHHFFGHGHGGFFFFHFHHHHHEGGGGDHEGHHGHHHHHFFHFGHDF<CCFHE?DGGGG
@M02034:409:000000000-BFKT7:1:2108:21876:6892 1:N:0:32
AAAGTCGAGGTGCCTAAAGTGGCAACCCAGACTACGCAGCAGGTTGGTGGTGTAGAGCTTCCTGTAGCCGCATGGCGTTCGTACTTAAATATGGAACTAACCATTCCAATTTTCGCTGTCTCTTATACACATCTCCGAGCCCACGAGACC
+
BBBCAFCBBCAAGGGGGGGGGGGHHHHGGHHGHHHGGGGGHHHFHHGGFGFFGHHHHHHHHHHHHHHHHGGGGGHHGGGGGFFHHHHHHHHHHHGHHHFFHHFHHHHHHHHGHFFFGGGGHHHHHHGHFHEHHHHHGGGDGGHGGGGGGA
@M02034:409:000000000-BFKT7:1:2108:14139:6900 1:N:0:32
AAAGTCGAGGTGCCTAAAGTGGCAACCCAGACTGGGGTGGGTGTTGGTGGTGTAGAGCTTCCTGTAGCCGCATGGCGTTCGTACTTAAATATGGAACTAACCATTCCAATTTTCGCTGTCTCTTATACACATCTCCGAGCCCACGAGACC
+
BABBAFCCCCBCGGGGGGGGGGGGHHHGGHHGHHHHG2AEGGGGGHHGGGEFGHHGHHHHHHHHGHHHHEGFGGHGGEGGGGHHHHHHHHGHHGGFFHFFGHGHGHGHHHHHHHGGGGGHGHHHHHGHHHFHFHFHGFGGGGHGGGGGGF
@M02034:409:000000000-BFKT7:1:2108:19206:6908 1:N:0:32
AAAGTCGAGGTGCCTAAAGTGGCAACCCAGACTACGCATGAGGTTGGTGGTGTAGAGCTTCCTGTAGCCGCATGGCGTTCGTACTTAAATATGGAA
+
AAAA?FA?D>AAGGGG44AE5DFFHAHGFEFFHFHGGGDDFFHFBGE11E1FCFFGH53EF35A5555AE@>1AFE?EFFGGGHG4FD34B4F@GF
@M02034:409:000000000-BFKT7:1:2108:16575:6916 1:N:0:32
AAAGTCGAGGTGCCTAAAGTGGCAACCCAGACTAATAAGAGTGTTGGTGGTGTAGAGCTTCCTGTAGCCGCATGGCGTTCGTACTTAAATATGGAACTAACCATTCCAATTTTCGCTGTCTCTTATACACATCTCCGAGCCCACGAGAC
+
BBCCAFBCCBCCGFGGGGGFGGGHHHHGGHHGHGFG5EF53DGFHHHGFGEFHHHHHGHHHHHHHHGGHEGEGGHGGGGGGGHHHHHHHHGHHHHGGHGFHHGGHHHHHHHHHFGGGGGHGHHHHHHHGHGHHHF2ECCFGEGGGGG?E
@M02034:409:000000000-BFKT7:1:2108:21356:6923 1:N:0:32
AAAGTCGAGGTGCCTAAAGTGGCAACCCAGACTGGGTTGGGGGTTGGTGGTGTAGAGCTTCCTGTAGCCGCATGGCGTTCGTACTTAAATATGGAACTAACCATTCCAATTTTCGCTGTCTCTTATACACATCTCCGAGCCCACGAGACC
+
BBBBBFB@DBBBGGGGFGGGBGFFFHHGGHGGHHGHHGGGFGGGGGGGGGGFFGHFHHGHHHHH@GGFHGGGGGHHGGGGGGFEHHHHHHHHHFFGHHGHFHHHGGHHEGHHHFGGGCEGFGGHGHHHFHGHHGGHGC/CGEHGGGGDGE
@M02034:409:000000000-BFKT7:1:2108:19793:6933 1:N:0:32
AAAGTCGAGGTGCCTAAAGTGGCAACCCAGACTCCGGGGCGGGTTGGTGGTGTAGAGCTTCCTGTAGCCGCATGGCGTTCGTACTTAAATATGGAACTAACCATTCCAATTTTCGCTGTCTCTTATACACATCTCCGAGCCCACGAGACC
+
BBBCBFBCCDABGGGGGGGGGGGGHHHGGHHGHHHGGCCGGCG?FFG?FG?FFHFFHGHHGFGHFFGDHGCGDDH?DBFFDDGHHGGFHHGHHHBG1GFH?GHFHGFFHHHHHFGDGCADHHGHBHFDFHGHCGDGGFFCFGGGGDGGFE
@M02034:409:000000000-BFKT7:1:2108:23784:6935 1:N:0:32
AAAGTCGAGGTGCCTAAAGTGGCAACCCAGACTCCTGCGGCGGTTGGTGGTGTAGAGCTTCCTGTAGCCGCATGGCGTTCGTACTTAAATATGGAACTAACCATTCCAATTTTCGCTGTCTTTTTTAC
+
BBBBAFBCCCBBGGGGFGGGGGGHHHHGGHHGHHHGHHGGGGGAEEGDGG1F?@FEDGHH3FDFFF4@FA>/?EHCE>ECFFFHHGEFHHGEFH2D2B?GGHDGHBF2>FFHH>C/CDDBH1?G1</<
@M02034:409:000000000-BFKT7:1:2108:25678:6940 1:N:0:32
AAAGTCGAGGTGCCTAAAGTGGCAACCCAGACTTGTGTTTCTGTTGGTGGTGTAGAGCTTCCTGTAGCCGCATGGCGTTCGTACTTAAATATGGAACTAACCATTCCAATTTTCGCTGTCTCTTATACACATCTCCGAGCCCACGAGACC
+
BAABBFBBBBBBGGGG4FGFGGGHHHHFGHHGHHHHHCGHFGHGFHGFFGFFFBGDFBEGFFHHGFGDBECEEGHCEEEGGGFFFEF3FGFGHGDEFHHHFEFGGFBDFGHHHBEEGGEGFHHFDGHFB?GGFHGHGCCCDFHFGGGDFF
@M02034:409:000000000-BFKT7:1:2108:13256:6942 1:N:0:32
AAAGTCGAGGTGCCTAAAGTGGCAACCCAGACTGTTAATCGGGTTGGTGGTGTAGAGCTTCCTGTAGCCGCATGGCGTTCGTACTTAAATATGGAACTAACCATTCCAATTTTCGCTGTCTCTTATACACATCTCCGAGCCCACGAGACC
+
CCCCBFBCCCCCGGGGGGGGGGGHHHHGGHHGHHHHHHHGGGGGFGGGGGGFHHHHHGHHHHHHHHHHHGGGGGHHGGGGGGHHHHHHHHHHHGFGFHHGHHGHHHHHHHHHHFGGGGGGHHHHFGHHHFHHHGGHF@DCGGHGGGGGGE
@M02034:409:000000000-BFKT7:1:2108:23187:6950 1:N:0:32
AAAGTCGAGGTGCCTAAAGTGGCAACCCAGACTTGTCAGGGTGTTGGTGGTGTAGAGCTTCCTGTAGCCGCATGGCGTTCGTACTTAAATATGGAACTAACCATTCCAATTTTCGCTGTCTCTTATACACATCTCCGAGCCCACGAGACC
+
BBBBBFBBBBBBGGGGGGGGGGGHHHHGGHHGHHGHHHHHHFFGGHGGGGGGHHHHHHHHGHHHHHHHHGGGGGHGGGGGGGHHHHGFHHHHHGGGHHHHHHHGHHGHFFHHHHGGGGEDGFHHGHHHBFFHCGFFDCDGCGHGGGGGDF
@M02034:409:000000000-BFKT7:1:2108:22998:6953 1:N:0:32
AAAGTCGAGGTGCCTAAAGTGGCAACCCAGACTTGTACTGCGGTTGGTGGTGTAGAGCTTCCTGTAGCCGCATGGCGTTCGTACTTAAATATGGAACTAACCATTCCAATTTTCGCTGTCTCTTATACACATCTCCGAGCCCACGAGACC
+
BABABFBBBBAAGGGFGGGGGGGHGHHCFHHGHHHHHHHHGGGGGGGGGGEFHHHGHHHHHHHHHHHHHEEEGGHHGGGGGEGHHHHHGGFHHGGGHHHHHHHHHHHHBFHGHHFGGGGGHHHHHHHHGFGHHHHGG/CCGGEGGCGGGG
@M02034:409:000000000-BFKT7:1:2108:7321:6959 1:N:0:32
AAAGTCGAGGTGCCTAAAGTGGCAACCCAGACTAATGTGCGGGTTGGTGGTGTAGAGCTTCCTGTAGCCGCATGGCGTTCGTACTTAAATATGGAACTAACCATTCCAATTTTCGCTGTCTCTTATACACATCTCCGAGCCCACGAGACC
+
AAABCFCCCCCBGGGGGGGGGGGHHHHGGHHGHGHHH5FFGGGAFGGGEGFFGDGFFGHHGHHHFFGFHGGFGGHEEEGGGEFEGHHHHHHHFH33GHHH3FDGHHHBHGGHHBEFGG?GFFHHBFGGHFHHHHHGGGCCAFC/<@@ADC
@M02034:409:000000000-BFKT7:1:2108:22029:6960 1:N:0:32
AAAGTCGAGGTGCCTAAAGTGGCAACCCAGACTCAGAAGACGGTTGGTGGTGTAGAGCTTCCTGTAGCCGCATGGCGTTCGTACTTAAATATGGAACTAACCATTCCAATTTTCGCTGTCTCTTATACACATCTCCGAGCCCACGAGACC
+
BABBBFCCCCAAGGGGGGGGGGGHGHHGGHHGHHHHFHGFHGGEFGGEEEEEBDGDBBFGBGFFGFGGFEG@EEF1EEEFEEBGGHHFGFGFGGB3GHFH3B3FGEHBEGHHF4EEFFGGFFFHEGGFF?DGFGGFD@@DDG/FDDGDDC
@M02034:409:000000000-BFKT7:1:2108:23761:6965 1:N:0:32
AAAGTCGAGGTGCCTAAAGTGGCAACCCAGACTCCGAAGGCGGTTGGTGGTGTAGAGCTTCCTGTAGCCGCATGGCGTTCGTACTTAAATATGGAACTAACCATTCCAATTTTCGCTGTCTCTTATACACATCTCCGAGCCCACGAGACC
+
CCCBBFBCCCBCGGGGGGGGGGGHHHHGGHHGHF3EE2AEECGGGE?EFEFFFGGEGFGHDHHHHGGHGGG/EEFFFEEEEFBGHHHHHHBFGGBFGHHHFG3GHFHFFGHHHG@GGDDHHHHHGH2HFH2FGHHGC/@CGG.>-@-CGE
@M02034:409:000000000-BFKT7:1:2108:9538:6966 1:N:0:32
AAAGTCGAGGTGCCTAAAGTGGCAACCCAGACTGCTCCGGCGGTTGGTGGTGTAGAGCTTTCTGTAGCCGCATGGCGTTCGTACTTAAATATGGAACTAACCATTCCAATTTTCGCTGTCTCTTATACACATCTCCGAGCCCAC
+
AABBBFBBBBBBGGGGGGGFGFGHGHHEFHAFGGHCGHEA?EAAAA0?FABF?FH5GFHH4FHHG4B4G>ECEGHFGGFF/EB??FH3FGBFED33GHG2FHHHHHGH3FGHHHGGG/?2FFFGGGGDBGHGC<DGDG?ADF.<
@M02034:409:000000000-BFKT7:1:2108:22020:6976 1:N:0:32
AAAGTCGAGGTGCCTAAAGTGGCAACCCAGACTCAGAAGACGGTTGGTGGTGTAGAGCTTCCTGTAGCCGCATGGCGTTCGTACTTAAATATGGAACTAACCATTCCAATTTTCGCTGTCTCTTATACACATCTCCGAGCCCACGAGAC
+
AAB3>FAABBAAGGGGGGGGGGEHFHFDFEHGHHHC3FFHHGGEFEAEFG1FGFHHHHBHGHHHFHBGGGGGGGHHGGGFGGFFGFFHHHFHH3EFFFFFGHHHEFGFHHFH4FEGGGEFFFHBDGBFFCFHGF?2EC/@CGFEFCCDA
@M02034:409:000000000-BFKT7:1:2108:23775:6980 1:N:0:32
AAAGTCGAGGTGCCTAAAGTGGCAACCCAGACTCCGAAGGCGGTTGGTGGTGTAGAGCTTCCTGTAGCCGCATGGCGTTCGTACTTAAATATGGAACTAACCATTCCAATTTTCGCTGTCTCTTATACACATCTCCGAGCCCACGAGACC
+
BBABADABBB@AGGG5FAFFFFGHHDHGGHGFHHBEGGGGHEEEEEEEF?EGGFH5GHHHGGHHDDB4@B@/E?AFEEEFGE0?GFE3?FBFEH33FGGCGFBFGHFGFFGFHFGGGDDFHBGG1@FFDGBCCGHE?//A<FEGC--ADE
@M02034:409:000000000-BFKT7:1:2108:25875:6987 1:N:0:32
AAAGTCGAGGTGCCTAAAGTGGCAACCCAGACTGAGCAGAATGTTGGTGGTGTAGAGCTTCCTGTAGCCGCATGGCGTTCGTACTTAAATATGGAACTAACCATTCCAATTTTCGCTGTCTCTTATACACATCTCCGAGCCCACGAGACC
+
BAABBFCCCBBCGGGGGGGGGGGHHHHGGHHEHHFGHGGCAFGGDGF2BAEFBAG5FAGF5GGD55FAAEE0EEG1E?EAEA2?FGHH3FGFFD33FFFF313BG?F4DFGHHFE/EEEFGBBG4BFFBCGFFDGDD@BC?FC=CDG/AF
@M02034:409:000000000-BFKT7:1:2108:9094:6991 1:N:0:32
AAAGTCGAGGTGCCTAAAGTGGCAACCCAGACTGGGAAGGAGGTTGGTGGTGTAGAGCTTCCTGTAGCCGCATGGCGTTCGTACTTAAATATGGAACTAACCATTCCAATTTTCGCTGTCTCTTATACACATCTCCG
+
AA1AAFAAD>>ACGGDBAAAFDFBHHHCGHCGC100FGGEA/AEGFEABAFCHFHHH1FGE1GFFGDE1AEGGEFCE>E>EEFCGEHHGFHHHHF11F1G1B1FGEHFHGFHH2EE</?FDFGFG2GF2GGFGG11<
@M02034:409:000000000-BFKT7:1:2108:6728:6994 1:N:0:32
AAAGTCGAGGTGCCTAAAGTGGCAACCCAGACTGAGAAGAATGTTGGTGGTGTAGAGCTTCCTGTAGCCGCATGGCGTTCGTACTTAAATATGGAACTAACCATTCCAATTTTCGCTGTCTCTTATACACATCTCCGAGCCCACGAGACC
+
BBBBBF3ABBABGFGFGGGFGGGF4GHEGG2FHHHHHHHFHFHHHHHGFGEFGBGFHHHHHFHGGHHGHGEEGFHFEEGFEFFHHGFEGFGBFG3GHFHHGHBGHHGGHFHHHFEDGEEFGHGHFHHHHHHGHGFDDGGGCGGFGFFGDF
@M02034:409:000000000-BFKT7:1:2108:23606:7004 1:N:0:32
AAAGTCGAGGTGCCTAAAGTGGCAACCCAGACTGATGAGAAGGTTGGTGGTGTAGAGCTTCCTGTAGCCGCATGGCGTTCGTACTTAAATATGGAACTAACCATTCCAATTTTCGCTGTCTCTTAACACATCTCCGAGCCCACGAGACC
+
AA3>AFABBBAAFGGGGGGFGDF4EEF2AGCECECFG5AAAFCAFFEAFEEFFBFDG5BGEFGEFAB5ABA>ABC1EEF1BEFEFHHFHGBFGE3@FGGHCGGBEEB4FHHHH4>/?A?F4FFGFDFHGA2FGFBD<<C?/GFGC@/<C
@M02034:409:000000000-BFKT7:1:2108:24365:7008 1:N:0:32
AAAGTCGAGGTGCCTAAAGTGGCAACCCAGACTCAGAAGAAGGTTGGTGGTGTAGAGCTTCCTGTAGC
+
BCBCCFCCCCCCGFGGGGGGGGGHHHHGGH22BGHF35B3ABGH3F2A21E113D5A53A5B5B5555
@M02034:409:000000000-BFKT7:1:2108:7177:7012 1:N:0:32
AAAGTCGAGGTGCCTAAAGTGGCAACCCAGACTA
+
AAAAAF?ABBAAGGGGGGGGGFFGFGHGGHDDHF
@M02034:409:000000000-BFKT7:1:2108:25507:7019 1:N:0:32
AAAGTCGAGGTGCCTAAAGTGGCAACCCAGACTACTAAGACGGTTGGTGGTGTAGAGCTTCCTGTAGCCGCATGGCGTTCGTACTTAAATATGGAACTAACCATTCCAATTTTCGCTGTCTCTTATACACATCTCCGAGCCCACGAGACC
+
AABCCFABBCBBGGGGGGGGGGGHHHHGGHHGHHHHHHHHHGGEFGGGGGEGHGHHGGHHHHHGGFHHHEEGGGGHGGGGGGHHHHHEGGHHHHHFGHFHHHHHHHHHHHHHHFEEGGGHHHHHGHFFFFDHFHHFE/BDGGHGGGGGFG
@M02034:409:000000000-BFKT7:1:2108:24345:7022 1:N:0:32
AAAGTCGAGGTGCCTAAAGTGGCAACCCAGACTCAGAAGAAGGTTGGTGGTGTAGAGCTTCCTGTAGCCGCATGGCGTTCGTACTTAAATATGGAACTAACCATTCCAATTTTCGCTGTCTCTTATACACATCTCCGAGCCCACGAGACC
+
AABCBFCCCBAAGGGFFFGFGGGFHHHGGHHGHHHHHHHHHHHCGHGGGGGGHHHHHHHHHHHHHGHGHGGGGDHHGGGGFEGHHHHGFHHFHFGFHHHGHAFHFHHDGHHHHGGGGGEHHHFHHHGHFHHFFHGED?/@BCCFGGG?DF
@M02034:409:000000000-BFKT7:1:2108:6635:7046 1:N:0:32
AAAGTCGAGGTGCCTAAAGTGGCAACCCAGACTGAGAGTGGGGTTGGTGGTGTAGAGCTTCCTGTAGCCGCATGGCGTTCGTACTTAAATATGGAACTAACCATTCCAATTTTCGCTGTCTCTTATACACATCTCCGAGCCCACGAGAC
+
AAAABFBBBBBAGGGGGGGGGGGHHHHGGHHGH3BB5BBGFHGGGGGFGGEFHHHGHHHHHHHHHHHHHGGGGGHHGGGGGGHHHHHHHHGHHHFGFHGGHHHHHHGHHHHHHHGGGGGHHHHHFHGHHGHHHHFFGGGGGGHGGGGGG
@M02034:409:000000000-BFKT7:1:2108:15953:7048 1:N:0:32
AAAGTCGAGGTGCCTAAAGTGGCAACCCAGACTACTCCTCATGTTGGTGGTGTAGAGCTTCCTGTAGCCGCATGGCGTTCGTACTTAAATATGGAACTAACCATTCCAATTTTCGCTGTCTCTTATACACATCTCCGAGCCCACGAGACC
+
BBBBBFBBBB2AGGGGGCGFGGGHHHHGGHHGHGCEAFHFGHHHFHHAFDGFAEF55DDGFHHHFBGBFFGEFGFAEEEEFEBFFGHFEEHDGE33FGHHGFDGHFGF4FGHHFGGGFEFGGGBFG4BFFGHHHHGG@/B/FFF@</AEC
@M02034:409:000000000-BFKT7:1:2108:10334:7048 1:N:0:32
AAAGTCGAGGTGCCTAAAGTGGCAACCCAGACTGTTGGGGGTGTTGGTGGTGTAGAGCTTCCTGTAGCCGCATGGCGTTCGTACTTAAATATGGAACTAACCATTCCAATTTTCGCTGTCTCTTATACACATCTCCGAGCCCACGAGACC
+
AABCAFABBDABGGGGGGGFFGGHHHHGGHHGHHHHHHGGGGGGGHEFFGEGGHHHHHHHHHHGFGHFHEFEGGHHGGGGGFFHGHHHHHHHHHHFFHFFGGHHHHHFHHHHHHCGGGEGHHHHHHGHHHFHGHHFGCGGGGGGGGGGGA
@M02034:409:000000000-BFKT7:1:2108:26711:7060 1:N:0:32
AAAGTCGAGGTGCCTAAAGTGGCAACCCAGACTCGTAAGGGGGTTGGTGGTGTAGAGCTTCCTGTAGCCGCATGGCGTTCGTACTTAAATATGGAACTAACCATTCCAATTTTCGCTGTCTCTTATACACATCTCCGAGCCCACGAGACC
+
ABBABFBBDBAABEGGGFGGGGDFCEGECCAFFHGG?AFAGEGGGGCEFDEFGBEBE53FFCGGFHEBF?E/EEGCEEEEEECAFGH?FGGFH?3FFFHHE0FC?FF4BFDGD2>/CACDDFFD1>@>F111FFG1D/<D?CGFCGG?DE
@M02034:409:000000000-BFKT7:1:2108:22921:7061 1:N:0:32
AAAGTCGAGGTGCCTAAAGTGGCAACCCAGACTTCGTCTTTGGTTGGTGGTGTAGAGCTTCCTGTAGCCGCATGGCGTTCGTACTTAAATATGGAACTAACCATTCCAATTTTCGCTGTCTCTTATACACATCTCCGAGCCCACGAGAC
+
CCCCCFCCCDCCGGGGGGGGGGGHHHHGGHHGHHFFFEGGFHGHHGGGGGGFGHHHHHHHHHHHEGHHHGGGGGHHGGGGGGHHHHHGHHHHHHHHHHHHHHHHFHGHHHHHHHGGGGGHGHHHGHHHGHHHHHHHG?CGGGHGGCCDD
@M02034:409:000000000-BFKT7:1:2108:4616:7067 1:N:0:32
AAAGTCGAGGTGCCTAAAGTGGCAACCCAGACTAGGGATGGGGTTGGTGGTGTAGAGCTTCCTGTAGCCGCATGGCGTTCGTACTTAAATATGGAACTAACCATTCCAATTTTCGCTGTCTCTTATACACATCTCCGAGCCCACGAGACC
+
BBBCCFCCCBBCGFGGGFGGGGGHHHHGGHHGHHCGAGHC22EGEGGGGGEGHHHHHHHHGHHHGHGFHGGEGGHHGGGGGGHHHHHGHHHHHHGHGHHGHHHHHHGHEGHHHHGGGGGHHHHHHHHGHFFFGGHFDGGGGGHGC/AFGG
@M02034:409:000000000-BFKT7:1:2108:25520:7067 1:N:0:32
AAAGTCGAGGTGCCTAAAGTGGCAACCCAGACTGGGCATAGGGTTGGTGGTGTAGAGCTTCCTGTAGCCGCATGGCGTTCGTACTTAAATATGGAACTAACCATTCCAATTTTCGCTGTCTCTTATACACATCTCCGAGCCCACGAGAC
+
A3A?ABAADD>ACGGGGGGFGGGFBGHEEGGGBCEG2CGFHFFHFEGFEDAFGFHGFFGEDEGF5AGBFFGGGGHHE1EFGG1CEGFFGGB4GFEHGHGBGFFC3FFFHHHHHHGEGCE3GBGFFFGGDF1GCFBDB/<BC/GG?/A?A
@M02034:409:000000000-BFKT7:1:2108:4596:7076 1:N:0:32
AAAGTCGAGGTGCCTAAAGTGGCAACCCAGACTACGCATAATGTTGGTGGTGTAGAGCTTCCTGGAGCCGCATGGCGTTCGTACTTAAATCTGGAACTAACCATTCCAATTTTCGCTGTCTCTTATACACATCTCCGAGCCCACGAGACC
+
A@AAAFAA1@AACGGGGFE3AFCE1GGAFFHFF1FEEEGGGHF2D2CEFCABFFBDFFHHFFHH0BGBEE>EGEGBEFGFFGCHHFHGBF2BFG11BG1FCFFFFHFF2GGGHGE?AEEFEDGHHHFGGF1GEGDGCCC/BFFCC@CGCF
@M02034:409:000000000-BFKT7:1:2108:8112:7079 1:N:0:32
AAAGTCGAGGTGCCTAAAGTGGCAACCCAGACTAATAATAATGTTGGTGGTGTAGAGCTTCCTGTAGCCGCATGGCGTTCGTACTTAAATATGGAACTAACCATTCCAATTTTCGCTGTCTCTTATACACATCTCCGAGCCCACGAGACC
+
AABBAFCCCDABGGGGGGGFFGGHHHHGGHHGHHHHHHHHGGHHHHHEFGEFHGHGHHHHFHHHFHHHHFGGGGHHGGGGGGHHHHGHHHHHHHGFFHGGHFFGHFFFHHHHHHEGGGGFHHHHHHFGHHHHHHGHGD?CCFHGGGGGGG
@M02034:409:000000000-BFKT7:1:2108:25813:7085 1:N:0:32
AAAGTCGAGGTGCCTAAAGTGGCAACCCAGACTAATAAGAATGTTGGTGGTGTAGAGC
+
AABBAFBADD2AFGGGFGGFGGGFHHGEGHGC333D5A555B5DBG222AEEA3D555
@M02034:409:000000000-BFKT7:1:2108:9011:7090 1:N:0:32
AAAGTCGAGGTGCCTAAAGTGGCAACCCAGACTAAGCAGGGGGTTGGTGGTGTAGAGCTTCCTGTAGCCGCATGGCGTTCGTACTTAAATATGGAACTAACCATTCCAATTTTCGCTGTCTCTTATACACATCTCCGAGCCCACGAGACC
+
BBCBBFBCCBABGGGGGGGGGGGHHHHGGHHGHGFG3BFHGCFEEGEGEDGFAFGDBBFFEHHHGDHFFFG@FEF1>?EFEE?FCGFEDFGDEE33FGHHB03FF?HBFGHHHDCFGGBGHHGH2FHDHHEFHGHFE?DFCFHGGGCADE
@M02034:409:000000000-BFKT7:1:2108:16538:7095 1:N:0:32
AAAGTCGAGGTGCCTAAAGTGGCAACCCAGACTCATACGACTGTTGGTGGTGTAGAGCTTCCTGTAGCCGCATGGCGTTCGTACTTAAATATGGAACTAACCATCCAATTTTCG
+
A>AABFCBBCCCGGGGGGGGGGGHHHHGGHHGHHCHFEGFGGGHHHHGGGFFHHHFHHHHHHHHHHHHHGGGGGHHGGGGGFHHHHGHGHHHHGHHHHHHGHHH3GGHGGHH4<
@M02034:409:000000000-BFKT7:1:2108:24137:7106 1:N:0:32
AAAGTCGAGGTGCCTAAAGTGGCAACCCAGACTCATCAGAATGTTGGTGGTGTAGAGCTTCCTGTAGCCGCATGGCGTTCGTACTTAAATATGGAACTAACCATTCCAATTTTCGCTGTCTCTTATACACATCTCCGAGCCCACGAGAC
+
CCBCCFCCDDCBGGGGGGGGGGGHHHHGGHHGH3F555BFG5BFGHHFFGEFGHHHHHHHHHHHHHHHHGGGGGHHGGGGGGHHHHHHGHHHHHHGHHHHHHFHHHHHHHHHHHGGGGGGHHHHHHGHFHEHHHHHFB@GGGHGGGGGG
@M02034:409:000000000-BFKT7:1:2108:26542:7115 1:N:0:32
AAAGTCGAGGTGCCTAAAGTGGCAACCCAGACTAAGAATAATGTTGGTGGTGTAGAGCTTCCTGTAGCCGCATGGCGTTCGTACTTAAATATGGAACTAACCATTCCAATTTTCGCTGTCTCTTATACACATCTCCGAGCCCACGAGACC
+
CCCCCFCBBCBCGGGGGGGFGGGHHHHGGHHGHHHHHHHHFGHGGHHGGGGGGFHFFGHHHHHHGHHEFFGGGGHHGGEGGGHHHFHHGHHGHBFFGHGHFADGHBFFBGHHHBEDGGGFHHHHHHHFHHGFGGBFFGCCFGHGGFDGGE
@M02034:409:000000000-BFKT7:1:2108:21775:7123 1:N:0:32
AAAGTCGAGGTGCCTAAAGTGGCAACCCAGACTGGGGGGGGGGTTG
+
A?ABAFBADBB@GFGGFFGFGGGHHHHGGHHGGGCFGGCGFFFF-@
@M02034:409:000000000-BFKT7:1:2108:26526:7123 1:N:0:32
AAAGTCGAGGTGCCTAAAGTGGCAACCCAGACTAAGAATAATGTTGGTGGTGTAGAGCTTCCTGTAGCCGCATGGCGTTCGTACTTAAATATGGAACTAACCATTCCAATTTTCGCTGTCTCTTATACACATCTCCGCGCCCACGAGACC
+
ABA?AD3ADDAACGGFC44BA4FHHHCF2GDEHFH3FDGHFG55A52AB2EFFDFGAFFBGHB5AD5AFEF0EAG1@1>BE1?EA4GGEBFE43@333FCCCGF3GFFGFFFF4EEE/?F4BFGEDFFF322BF3F/?/<>@EC/<<CFG
@M02034:409:000000000-BFKT7:1:2108:19242:7124 1:N:0:32
AAAGTCGAGGTGCCTAAAGTGGCAACCCAGACTAAGAATAATGTTGGTGGTGTAGAGCTTCCTGTAGCCGCATGGCGTTCGTACTTAAATATGGAACTAACCATTCCAATTTTCGCTGTCTCTTATACACATCTCCGAGCCCACGAGACC
+
AAABBFCCCCCCGGGGGGGGGGGHHHHGGHHGHHHHHHHHHGHGHHHEFGGGHHHHHHHHHHHGHHHHHGGGGGHHGGGGGGGHHHHHHHHHHHHFFHGGFHFHHHHHHHHHHGGFGGEFHHHHGHHHHHGHHFFGGGGGGGHGGGGDEE
@M02034:409:000000000-BFKT7:1:2108:8777:7132 1:N:0:32
AAAGTCGAGGTGCCTAAAGTGGCAACCCAGACTACGTCGGGTGTTGGTGGTGTAGAGCTTCCTGTAGCCGCATGGCGTTCGTACTTAAATATGGAACTAACCATTCCAATTTTCGCTGTCTCTTATACACATCTCCGAGCCCACGAGACC
+
AAAAAFAABBAAGGGGGGFGGFGFHFGGGHHGHGBEBGGGG2AAEGGEGFBFFEGFGGFHFHHHHHHFHEEEGGHGFEEFGGHHHHGFFGBGGHEFFFFFGHFHFHEFFHHHH4E?FGFDHGGGGFFH2CBG2>D2</<<<FEGFGGDDA
@M02034:409:000000000-BFKT7:1:2108:12313:7139 1:N:0:32
AAAGTCGAGGTGCCTAAAGTGGCAACCCAGACTAGGCTTGATGTTGGTGGTGTAGAGCTTCCTGTAGCCGCATGGCGTTCGTACTTAAATATGGAACTAACCATTCCAATTTTCGCTGTCTCTTATACACATCCCGAGCCCACGAGACCA
+
AA?1AD?ADDAAFG1G1FGGG1B0A0CAAACFBDH0EGBEFH2GGBF/A/ABFD12D1FGH1GABGFGBE??AEHHCEEAEE>G?@21GHBFH11FFFFHF>GF>2GBDGEGHBCFFEEFGFGB1EDFD1GFFGFCCC?B<CFC?CCFGG
@M02034:409:000000000-BFKT7:1:2108:14215:7141 1:N:0:32
AAAGTCGAGGTGCCTAAAGTGGCAACCCAGACTAGGGCTGGGGTTGGTGGTGTAGAGCTTCCTGTAGCCGCATGGCGTTCGTACTTAAATATGGAACTAACCATTCCAATTTTCGCTGTCTCTTATACACATCTCCGAGCCCACGAGACC
+
BABBBFBBBBBBGGGGGGGGGGGHHHHGGHHGHHHHHHHGGGGGGGGGGGFFHHHGHHHHHHHHHHHHHGGGGGHHGGGGGGHHHHHHHHGHHHGBGHGHHHHHHHGHHHHHHHGGGGGGGGHHHHHHFFHHHHHHGGGGGGHGGGGGGF
@M02034:409:000000000-BFKT7:1:2108:8920:7145 1:N:0:32
AAAGTCGAGGTGCCTAAAGTGGCAACCCAGACTGGGACGGGGGTTGGTGGTGTAGAGCTTCCTGTAGCCGCATGGCGTTCGTACTTAAATATGGAACTAACCATTCCAATTTTCGCTGTCTCTTATACACATCTCCGAGCCCACGAGACC
+
AAAABFABBBAAFGGGEGGGGFGBCFGDEHFGGHGEFFEEGCEFEFGEFD>FGFGFHGHHHFHHGHHHHGECEGHGEEGGFGGHHHGFFHFHHGDGHHHHHFHHHHGGHHHHHGGGGGEHHHHHFHHHGFHHHHHHG?DFGGHG?CGGFG
@M02034:409:000000000-BFKT7:1:2108:8856:7145 1:N:0:32
AAAGTCGAGGTGCCTAAAGTGGCAACCCAGACTCCTGCTCCTGTTGGTGGTGTAGAGCTTCCTGTAGCCGCATGGCGTTCGTACTTAAATATGGAACTAACCATTCCAATTTTCGCTGTCTCTTATACACATCTCCGAGCCCACGAGAC
+
A@AAAFBABDAAFGGD4GGGGGGFFHHGGHHGHHHHHCHHHHFGHHHFGEEFFGHHHHHGEHHHGFHFHGGGGGHHGGGGGGHHHHHHGHFHHGHGHHHFGHHHHGFHHGHHHHGGG?EGDHHHHHHGFHFHHHBGGG//DFEECGGDA
@M02034:409:000000000-BFKT7:1:2108:20961:7147 1:N:0:32
AAAGTCGAGGTGCCTAAAGTGGCAACCCAGACTCTTTGTCCTGTTGGTGGTGTAGAGCTTCCTGTAGCCGCATGGCGTTCGTACTTAAATATGGAACTAACCATTCCAATTTTCGCTGTCTCTTATACACATCCCGAGCCCACGAGACCA
+
BBCCAFBABCAAGGGGGGGGGGGHHHHGGHGGHHHHHHHHHHHHHHHGGGGFFGHHHHHHHHHHHHHFHEGGGGHGFGGGGFHHHHHGHHHHHHGGFHGGHHGHHHGHHHHHHFGGGGGHFHHHGHHHEGHHHGFGDDFDGHFGGGGGGG
@M02034:409:000000000-BFKT7:1:2108:15318:7149 1:N:0:32
AAAGTCGAGGTGCCTAAAGTGGCAACCCAGACTGAGCAGAAGGTTGGTGGTGTAGAGCTTCCTGTAGCCGCATGGCGTTCGTACTTAAATATGGAACTAACCATTCCAATTTTCGCTGTCTCTTATACACATCTCCGAGCCCACGAGACC
+
CBBCCFCACCCBGGGGGGGGGGGHHHHGGHHGHHFHHHHHGHHHGHGGGGGGHHHHHHHHHHHHHHHHHGGGGGHHGGGGGGHHHHHHHHGHHHHFHHHHHHHHHHHHHHHHHHGGGGGHHGHHGHHHHHHFHGFGC@DFGGHGGGGGGG
@M02034:409:000000000-BFKT7:1:2108:19031:7154 1:N:0:32
AAAGTCGAGGTGCCTAAAGTGGCAACCCAGACTCCGAAGAAGGTTGGTGGTGTAGAGCTTCCTGTAGCCGCATGGCGTTCGTACTTAAATATGGAACTAACCATTCCAATTTTCGCTGTCTCTTATACACATCTCCGAGCCCACGAGACC
+
BBCCAFABCCCCGGGGGGGFGGGHHHHGGHHGHHHG?2E?GHHFHHGGGGGGHHHHHHHHHHHHHHHHHGGGGGHFGGGGGGHHHHHHHHHHHHHHFHHGHHFGFGHFBFHHHFGGGGGEHFHHGHHHHHFHFGGGGDCGGGGFCGGD?<
@M02034:409:000000000-BFKT7:1:2108:17242:7157 1:N:0:32
AAAGTCGAGGTGCCTAAAGTGGCAACCCAGACTCCTATGGGGGTTGGTGGTGTAGAGCTTCCTGTAGCCGCATGGCGTTCGTACTTAAATATGGAACTAACCATTCCAATTTTCGCTGTCTCTTATACACATCTCCGAGCCCACGAGACC
+
BBBBBFBBBBABFGGGGGGGGGGHGHHG2GHGHHHHHFGFHGGGEGGGGGEFGHHGHHHHHHHHHHHGHGG?EFHHGGGGGGHHHHHEGGGHHHGGGHFFHHHHHHHHBFGHHHGGGGGHHHHHGHGGGGFHFGGHG@FGGGHG--CDFG
@M02034:409:000000000-BFKT7:1:2108:5118:7170 1:N:0:32
AAAGTCGAGGTGCCTAAAGTGGCAACCCAGACTCATCGTACGGTTGGTGGTGTAGAGCTTCCTGTAGCCGCATGGCGTTCGTACTTAAATATGGAACTAACCATTCCAATTTTCGCTGTCTCTTATACACATCTCCGAGCCCACG
+
A3AAAFBA3DAAGGFFGFFGB4FGHHHGCAEFHHCGHHHGFGGHF20FFEEBAFB55FGHGBHHHHHHHGEFGFHHGGGFGG2FGG4BBF4BBFB?FGBEHFFHFFHGFGGHHFEGGAEFGHHHHHHH3?22BFBFG/BBGEC/C
@M02034:409:000000000-BFKT7:1:2108:24019:7173 1:N:0:32
AAAGTCGAGGTGCCTAAAGTGGCAACCCAGACTGAGAAGAATGTTGGTGGTGTAGAGCTTCCTGTAGCCGCATGGCGTTCGTACTTAAATATGGAACTAACCATTCCAATTTTCGCTTCTCTTATACACATCTCCGAGCCCACGAGACCA
+
ABBCBFCBCCABGGGGGGGFGGGHHHHGGHHGGHHHHHHHHHHGHHHEFGEFGHHHHHHHGHHHHHHHHGGGGGHHGGGGGGHHHHHHHHHHHHHHHGFHHHGHHHGHHHHHHHFEGGFGGHHGHGGHHHHHHHHGGGGGGHGGGGGGGE
@M02034:409:000000000-BFKT7:1:2108:24579:7177 1:N:0:32
AAAGTCGAGGTGCCTAAAGTGGCAACCCAGACTTCTGATGAGGTTGGTGGTGTAGAGCTTCCTGTAGCCGCATGGCGTTCGTACTTAAATATGGAACTAACCATTCCAATTTTCGCTGTCTCTTATACACATCTCCGAGCCCACGAGAC
+
CCCCCFCCCCBBGGGGGGGGGGGHHHHGGHHGH55F5555DFHHHHGGFGEFGHHHHHGHHHHHGHHHHGGGGGHHGGGGFGHHHHHGHHHFHHHHHHHHHHFHHHHHHHHHHHGGGGGGHGHHHHHHFHFHHHGHGCGGGGHGGGGGG
@M02034:409:000000000-BFKT7:1:2108:15382:7177 1:N:0:32
AAAGTCGAGGTTCCTAAAGTGGCAACCCAGACTACGTTACTGTTGGTGGTGTAGAGCTTCCTGTAGCCGCATGGCGTTCGTACTTAAATATGGAACTAACCATTCCAATTTTCGCTGTCTCTTATACACATCTCCGAGCCCACGAGACCA
+
AAAABFBAD?BCFGGGGGGFGGGHHGGGGGHGHGHEGHFGHHHHHHEFFEFGHHHHHHHHGHHHHHHHEGGGGHGEEEFGEFHHHHGHHHHHHHHGGFEFGFFGFFB?FGHHEEEFG?FGFHHHHFGFFGFGHHBDCD@CFEGDGGGGGB
@M02034:409:000000000-BFKT7:1:2108:24002:7179 1:N:0:32
AAAGTCGAGGTGCCTAAAGTGGCAACCCAGACTGAGAAGAATGTTGGTGGTGTAGAGCTTCCTGTAGCCGCATGGCGTTCGTACTTAAATATGGAACTAACCATTCCAATTTTCGCTTCTCTTATACACATCTCCGAGCCCACGAGACCA
+
BBBBAB3AADAAFGGFGGGGFBFGFHHGGHHGGFHHHHGHHGHFFHC2FGEFHGHHHGHHHHHHFGHFHGEFGGHHGGFFGGHHHHGGHHFHHHBDFFHHGHGFGHFHHHHHHHGEEEGHHHHFHHDGFFHBHHH?@CCGGHEGGGGGGG
@M02034:409:000000000-BFKT7:1:2108:24554:7195 1:N:0:32
AAAGTCGAGGTGCCTAAAGTGGCAACCCAGACTAATGAGAAGGTTGGTGGTGTAGAGCTTCCTGTAGCCGCATGGCGTTCGTACTTAAATATGGAACTAACCATTCCAATTTTCGCTGTCTCTTATACACATCTCCGAGCCCACGAGACC
+
CCCCCFCCCCABGGGGGDGGGGGHHHHGGHHGHHGHHHHHHHGHGHGGFGGFEFHGHHHHHHHHGHHHHGGGGGGHGGGGGGGHHHHHHHHHHHFHGHHHHHGHHHGHHHHHHHGGGGGHHHHGHHHHHHGHHHGGGCCFGGHGFGFGGF
@M02034:409:000000000-BFKT7:1:2108:17422:7197 1:N:0:32
GCTCTTAAAGAGGAGAAAGGTCATGCGTACGCTGACATCTTCTTTCCTCACTTAGTTCTTGCTG
+
>>AAAFFFBDDFAFEFGGGGGGBGA52B22A22AA235BD5555D55D5A2D55DDGH555555
@M02034:409:000000000-BFKT7:1:2108:16302:7204 1:N:0:32
AAAGTCGAGGTGCCTAAAGTGGCAACCCAGACTCATCCGACGGTTGGTGGTGTAGAGCTTCCTGTAGCCGCATGGCGTTCGTACTTAAATATGGAACTAACCATTCCAATTTTCGCTGTCTCTTATACACATCTCCGAGCCCACGAGACC
+
CCCCCFCCCCCCGGGGGGGGGGGHHHHGGHHGHHHHHHGGGGGEGGGGGGFGHHHHHHHHHHHHHHHHGGGGGGHHGGGGGGFHHHHHGGHHHHHGHHHHGHGHHHHHGHHHHEGGGGGHHHHHHHHHHHFGBGGFF?@DGGHGGGGGGA
@M02034:409:000000000-BFKT7:1:2108:11879:7216 1:N:0:32
AAAGTCGAGGTGCCTAAAGTGGCAACCCAGACTAATAATCAGGTTGGTGGTGTAGAGCTTCCTGTAGCCGCATGGCGTTCGTACTTAAATATGGAACTAACCATTCCAATTTTCGCTGTCCTTATACACATCTCCGAGCCCACGAGACCA
+
3>>AAFBBBBABGGGGCGFGGGGHGHHGGGHGHHHHHHHHHHGHHGGEFEEFHGHGHHHHHBHHHHHHHGGGGGHHGGGFGGHHHHHGFHGHHHHHGHHHGHGHHHGHFGHHHHFGGDGHHGHFHHGHHFFGGFHGCGGFGFEG//DGGB
@M02034:409:000000000-BFKT7:1:2108:20505:7222 1:N:0:32
AAAGTCGAGGTGCCTAAAGTGGCAACCCAGACTCAGAATAAGGTTGGTGGTGTAGAGCTTCCTGTAGCCGCATGGCGTTCGTACTTAAATATGGAACTAACCATTCCAATTTTCGCTGTCTCTTATACCCATCTCCGAGCCCACGAGACC
+
33>A>DA?DBAA4GGDFGFFDGEFGDCEDGHGFFCFFGHHHGF5FFEEGG1FBGGFHHHGFHGHHGHGFGGGGGHHGEEFGGFGFHFGHFGHHH3DFGE3@FFGBF?4BBGGGEEDGAEFHHHGHFB22?BC?FBG??C/@FHGCC/ADA
@M02034:409:000000000-BFKT7:1:2108:20346:7225 1:N:0:32
AAAGTCGAGGTGCCTAAAGTGGCAACCCAGACTGTGTCGATGGTTGGTGGTGTAGAGCTTCCTGTAGCCGCATGGCGTTCGTACTTAAATATGGAACTAACCATTCCAATTTTCGCTGTCTCTTATACACATCTCCGAGCCCACGAGACC
+
BBBBAFBBCCAAFGGGGGGFGGGHHHHGGHHGHHHHHHGHGHGHHGGEFGEFFFGFHHHHFGGHHFHHHGEEGGGGGFGGGGGHHHHHHHHHGHHGHHFFFFEGHFHHHHHHHHGEGFFFHHHHHHGHFHFHGHHHGGGGGGHGGFGCDF
@M02034:409:000000000-BFKT7:1:2108:20489:7231 1:N:0:32
AAAGTCGAGGTGCCTAAAGTGGCAACCCAGACTCAGAATAAGGTTGGTGGTGTAGAGCTTCCTGTAGCCGCATGGCGTTCGTACTTAAATATGGAACTAACCATTCCAATTTTCGCTGTCTCTTATACACATCTCCGAGCCCACGAGACC
+
BBBBBFBBBBAABGGGGGGGGFGGHHHGGHHGHHHHHHHHHHHHHHGEFGFFGGHGGHHHHFHFGHHHHGGGGGHHGGGGGGHHHHHGHHHHHHGHHHHHHGHHHHHGHHHHHHGGGGGHGHHHHHHHFHHHHHGHGGGGGGEGGGGGGF
@M02034:409:000000000-BFKT7:1:2108:7923:7250 1:N:0:32
AAAGTCGAGGTGCCTAAAGTGGCAACCCAGACTGGGGGTGCTGTTGGTGTTGTAG
+
>>>11B1ADA>>EFFE11BBA1E0ECFECAFFFH0AEA/EABDFGFGE//BF0AD
@M02034:409:000000000-BFKT7:1:2108:19548:7252 1:N:0:32
AAAGTCGAGGTGCCTAAAGTGGCAACCCAGACTACTAAGTCGGTTGGTGGTGTAGAGCTTCCTGTAGCCGCATGGCGTTCGTACTTAAATATGGAACTAACCATTCCAATTTTCGCTGTCTCTTATACACATCTCCGAGCCCACGAGACC
+
AABBBFBCCBBCGGGGGGGGGGGGHGHGGHHGHHHHHHHHHGEEFGGGGGFFHHHHHHHHHHHGHHHHHGGGGGHHGGGGEGHHHHGFHHHHHHHHHHHGHHHHHHGHHHHHHFGGGGGHHHHHHHHHGHHHGHHHG?FCGGHGGGGGGC
@M02034:409:000000000-BFKT7:1:2108:13080:7252 1:N:0:32
AAAGTCGAGGTGCCTAAAGTGGCAACCCAGACTACGAGTATTGTTGGTGGTGTAGAGCTTCCTGTAGCCGCATGGCGTTCGTACTTAAATATGGAACTAACCATTCCAATTTTCGCTGTCTCTTATACACATCTCCGAGCCCACGAGACC
+
BBCBAFAABCCCGGGGGGGGGGGHHHHGGHHGHHHGEDEHHGHHHHGGGGEFHHHGHHHHHHHGHHHHHGGEEGHHGGGGGGHHHHHHHHHHHHHHGHHHHHHHHHHHHHHHHHGCGFGHHHHHHHHHHGGHHHFFGDGFGGGGGGGGGA
@M02034:409:000000000-BFKT7:1:2108:19500:7264 1:N:0:32
AAAGTCGAGGTGCCTAAAGTGGCAACCCAGACTCTTACTCAGGTTGGTGGTGTAGAGCTTCCTGTAGCCGCATGGCGTTCGTACTTAAATATGGAACTAACCATTCCAATTTTCGCTGTCTCTTATACACATCCCGAGCCCACGAGACCA
+
BBBBAFBBBBABGGGGGGGGFFGFHHHGGFHDHHGFDGFFDGGHHHGGFCEFGFHEEFFHFFFGAGHHEEGCGGGFEGGFGGHFHFGHHHGHHF3FGHGF3FGGHGFHFHHHHFEFGD?GFHHHHFFHH2GHFFHDGGGG</FCFGCGCF
@M02034:409:000000000-BFKT7:1:2108:26509:7266 1:N:0:32
AAAGTCGAGGTGCCTAAAGTGGCAACCCAGACTATGAATACGGTTGGTGGTGTAGAGCTTCCTGTAGCCGCATGGCGTTCGTACTTAAATATGGAACTAACCATTCCAATTTTCGCTGTCTCTTATACACATCT
+
?1A>AFAA1>>1EC1GFGGGFFFFEHHGGHHGH1GGFFHHHGCFAE/EA?EFGFFFEGBGFFHHHGGFFCE?EGHHGEEFGGFHHFHHHHH2EB@1EBBFFCGF1FBGEGHHGEEGE/EGF2GGDFDGFGHHFH
@M02034:409:000000000-BFKT7:1:2108:8117:7266 1:N:0:32
AAAGTCGAGGTGCCTAAAGTGGCAACCCAGACTAAGGCTGGGGTTGGTGGTGTAGAGCTTCCTGTAGCCGCATGGCGTTCGTACTTAAATATGGAACTAACCATTCCAATTTTCGCTGTCTCTTATACACATCTCCGAGCCCACGAGACC
+
AABCBFBABCCBGGGGGGGFGGGHHHHGGHHGHFHHHHGHGCGEGFGEFGGGHHHFFFHHBGHHHHFGFEEEGGHAEGGGGEFHHHHHGGHHHHEBGHFFBGFGFFFGHHHHHFFGGGFHHFHHGHGFGBHHHHHFGGGGFGHGG?DACC
@M02034:409:000000000-BFKT7:1:2108:7916:7268 1:N:0:32
AAAGTCGAGGTGCCTAAAGTGGCAACCCAGACTGGGGGTGCTGTTGGTGGTGTAGAGCTTCCTGTAGCCGCATGGCGTTCGTACTTAAATATGGAACTAACCATTCCAATTTTCGCTGTCTCTTATACACATCTCCGAGCCCACGAGACC
+
AABAADA>DBBBGGGGGFFFFGGHHHHGGHHGGHCGGGGEEGHHHHHGFGGGHFHFHHHHHHFHHFHFHFGEGGHHGGGGGGHHGHHHHHHGHGFFHHHGGHFGHFFF?FEHHHGGGGGHFFHHFFFFHHHHHHHGDGCCGGHGFGG??C
@M02034:409:000000000-BFKT7:1:2108:16194:7271 1:N:0:32
AAAGTCGAGGTGCCTAAAGTGGCAACCCAGACTGCTGCGAATGTTGGTGGTGTAGAGCTTCCTGTAGCCGCATGGCGTTCGTACTTAAATATGGAACTAACCATTCCAATTTTCGCTGTCTCTTATACACATCTCCGAGCCCACGAGACC
+
CCCCCFCBCCCBGGGGGGGGGGGHHHHGGHHGHGHHHCEEEEHHHHHGGGFFGHHHHHHHHHHHHHHHHGGFGGHHGGGGGGHHHHHHHHHHHHHHHHFHHHFHHHHHHHHHHHGGGGGHHHHHFHGHFHHHHHHFFG@DGGHGGGGGGG
@M02034:409:000000000-BFKT7:1:2108:26656:7276 1:N:0:32
AAAGTCGAGGTGCCTAAAGTGGCAACCCAGACTACGCAGGGGGTTGGTGGTGTAGAGCTTCCTGTAGCCGCATGGCGTTCGTACTTAAATATGGAACTAACCATTCCAATTTTCGCTGTCTCTTATACACATCTCCGAGCCCACGAGACC
+
BBCCBFCCCBBBGGGGGGGGGGGHHHHGGHHGHGGGGDGGGGGEGEGGGCGFGGHHHHHHGHHHHFHHGGEEGGHEEEEFEFHHHHHGFHGFHF3GFGGHFFFHHHFF3FHHHHCGGFGHHHHGHHHHHGHGHHHGGCCGGGEFGGGADG
@M02034:409:000000000-BFKT7:1:2108:7218:7282 1:N:0:32
AAAGTCGAGGTGCCTAAAGTGGCAACCCAGACTAAGCCGAATGTTGGTGGTGTAGAGCTTCCTGTAGCCGCATGGCGTTCGTACTTAAATATGGAACTAACCATTCCAATTTTCGCTGTCTCTTATACACATCTCCGAGCCCACGAGACC
+
AABBAFCBCCABGGGGGGGFFGGHHHHGGHGFGHHHHHGEAFHFDGG1FEEFFEHHHGHHGHHHHHGFGEFEEFHAEGCGGFFHHHHHGFHFGGGBECBFGCFGHHFHHHHHGHEGEGEEHFHHGHGGHGFHBGHHGGGGGGHGGGGGFE
@M02034:409:000000000-BFKT7:1:2108:25081:7282 1:N:0:32
AAAGTCGAGGTGCCTAAAGTGGCAACCCAGACTAGGGATTGTGTTGGTGGTGTAGAGCTTCCTGTAGCCGCATGGCGTTCGTACTTAAATATGGAACTAACCATTCCAATTTTCGCTGTCTCTTATACACATCTCCGAGCCCACGAGACC
+
B?AABDAADBABFGGGGGGGG4FCGHHDGGAFHFCCHGFHHG5BFE2EEEEEFGHGAHHHFHHFBFHFHEEGGGHHGGEFDGBFGHHH3FBFGEFFFFFFFHHHHGHH4FGFHHGGGEE3GEGFFG???G1C?FGFGCGCCG/F@/AG?C
@M02034:409:000000000-BFKT7:1:2108:25607:7291 1:N:0:32
AAAGTCGAGGTGCCTAAAGTGGCAACCCAGACTACTAATCAGGTTGGTGGTGTAGAGCTTCCTGTAGCCGCATGGCGTTCGTACTTAAATATGGAACTAACCATTCCAATTTTCGCTGTCTCTTATACACATCTCCGTGCCCACGAGACC
+
A1AAAFAAD1AAFGGGF1GGFGGHGCHAF0GGHHHHGHGGGHHHHHG/FGEFGHGBGHHHHHGGGGGE1E?>EFH0EEEGGGHHHFGFGHGHHFDFGFHGFFHHFBFFHFFHHFEGGGFHDGFHFFF2>FFCFGHGE/?CCFFGCC?A?F
@M02034:409:000000000-BFKT7:1:2108:12629:7291 1:N:0:32
AAAGTCGAGGTGCCTAAAGTGGCAACCCAGACTGCGCAGCATGTTGGTGGTGTAGAGCTTCCTGTAGCCGCATGGCGTTCGTACTTAAATATGGAACTAACCATTCCAATTTTCGCTGTCTCTTATACACATCTCCGAGCCCATGAGAC
+
>1AA1@A1AA>AFGF1BFGGFGGFHGHGGFHCGHHGGCECCFHD2FEEC?BCGHFFDGHF1BGHBFGGGFE>EEHHGGGFGGEEEF2FHGBGFGFGFFFE>GHFHHFGFFHHHFEFF?EBGBFBDFFFF11B1FBF?/<>@E/0<?11?
@M02034:409:000000000-BFKT7:1:2108:12611:7296 1:N:0:32
AAAGTCGAGGTGCCTAAAGTGGCAACCCAGACTGCGCAGCATGTTGGTGGTGTAGAGCTTCCTGTAGCCGCATGGCGTTCGTACTTAAATATGGAACTAACCATTCCAATTTTCGCTG
+
ABBCAFBCCCCCGGGGGGGGGGGHHHHGGHHGHCF?AAEEFGHHHHGAF?EFGBG5FBGFEHFHE5A5AEE0EFH1/>>FE?2?1FGFBFGFGF33BEHHB03FBEG44FGHF4</E<
@M02034:409:000000000-BFKT7:1:2108:24976:7296 1:N:0:32
AAAGTCGAGGTGCCTAAAGTGGCAACCCAGACTGATAATCGTGTTGGTGGTGTAGAGCTTCCTGTAGCCGCATGGCGTTCGTACTTAAATATGGAACTAACCATTCCAATTTTCGCTGTCTCTTATACACATCTCCGAGCCCACGAGACC
+
AAA@AFAA3DAACGGFGBFFGFGFH4B22A2FFBADEFFFFCGGHHHEFFAFGFGDFFHHHCHDBAGDEEAEEGH1>EEEEGG1BFB@GHEGHHBGFGEHGFEBGHHHGHHHH4E??EEFG4BGBEB??BFGFFF2B/CFF/FF?<@DA<
@M02034:409:000000000-BFKT7:1:2108:22977:7297 1:N:0:32
AAAGTCGAGGTGCCTAAAGTGGCAACCCAGACTAATAAGAATGTTGGTGGTGTAGAGCTTCCTGTAGCCGCATGGCGTTCGTACTTAAATATGGAACTAACCATTCCAATTTTCGCTGTCTCTTATACACATCTCCGAGCCCACGAGACC
+
AABAAFBBBBABGGGG4FGGGGGHHGHGGHHGHHHHHHH5FFGDFGGEGGEFFHHHHHGHGHHFFGHBGEEEEGHHGGGGGGHHHHHHFGFHHHBGFFF3FGFGHHFHHHHHHHGDFDEGHFHHFHFH43?G?GF2?B@CGEEEC@?/EC
@M02034:409:000000000-BFKT7:1:2108:17732:7298 1:N:0:32
AAAGTCGAGGTGCCTAAAGTGGCAACCCAGACTACTAAGCAGGTTGGTGGTGTAGAGCTTCCTGTAGCCGCATGGCGTTCGTACTTAAATATGGAACTAACCATTCCAATTTTCGCTGTCTCTTATACACATCTCCGAGCCCACGAGACC
+
BBCCCFCCCCAAGGGGGGGGGGGHGHHGGHHGHHGHHHHHHHHHHHGEFGEFHHHHHHHHHHHHHHHHHGGGGGHHGGGGGFFHHHHGHHHHHHHFFHHHHHHHHHGHHGHHHFGEGGGGHGHHHHFHGGEHFHHHDBGFGGHGGGGGGF
@M02034:409:000000000-BFKT7:1:2108:24959:7301 1:N:0:32
AAAGTCGAGGTGCCTAAAGTGGCAACCCAGACTAAGAATCATGTTGGTGGTGTAGAGCTTCCTGTAGCCGCATGGCGTTCGTACTTAAATATGGAACTAACCATTCCAATTTTCGCTGTCTCTTATACACATCTCCGAGCCCACGAGACC
+
CBCCCFBBBCCBGGGGGGGGGGGHHHHGGHHGH3F335BA5DGHHHHGGGGFHHHHHHHHHHHHHHHHHGGGGGHHGGGGGGGHHHHHGHGHHGHGGHHHHHHHHHHHHHHHHHGGGGGHHHHHGHHHFHEHHHDHGGCGGGHGGGGGGG
@M02034:409:000000000-BFKT7:1:2108:9288:7301 1:N:0:32
AAAGTCGAGGTGCCTAAAGTGGCAACCCAGACTACGCCTCCGGGT
+
BBBBBFBBBBB@GGGGGGGGGGGGHHHGGHDFHB3B22F2A220A
@M02034:409:000000000-BFKT7:1:2108:13533:7302 1:N:0:32
AAAGTCGAGGTGCCTAAAGTGGCAACCCAGACTGTGTCTAATGTTGGTGGTGTAGAGCTTCCTGTAGCCGCATGGCGTTCGTACTTAAATATGGAACTAACCATTCCAATTTTCGCTGTCTCTTATACACATCTCCGAGCCCACGAGACC
+
CCCCCFCBCCCCGGGGFGGGGGGHHHHGGDHGHHHHGHHFHHHHHHGGGGFFHHHHHGHHHHHHHHHHHGGGGGHHGGGGGGHHHHHGHHHHHHFEHHHGHHGHHHHHGGHHHHGGGGGHHHHHGHGHEHHHHHFHGCGGGGHGGGCDGF
@M02034:409:000000000-BFKT7:1:2108:18952:7302 1:N:0:32
AAAGTCGAGGTGCCTAAAGTGGCAACCCAGACTAAGAAGCAGGTTGGTGGTGTAGAGCTTCCTGTAGCCGCATGGCGTTCGTACTTAAATATGGAACTAACCATTCCAATTTTCGCTGTCTCTTATACACATCTCCGAGCCCACGAGACC
+
BB@BBFBBBBBBGGGGCFGGGGGHHHHEFGCFHGFGGHHHHGHHGHGGEGEFGFHFGFHHHFHHGFHDFEEEGGHHGGGEEE2FGHFFHFHHHHHHFHGFHHHHHHHFHHHHHHGGGGGHHHHHGHHHHHHHHHHFC@/<CGGGDDGGCC
@M02034:409:000000000-BFKT7:1:2108:22755:7304 1:N:0:32
AAAGTCGAGGTGCCTAAAGTGGCAACCCAGACTGCTGTGCAGGTTGGTGGTGTAGAGCTTCCTGTAGCCGCATGGCGTTCGTACTTAAATATGGAACTAACCATTCCAATTTTCGCTGTCTCTTATACACATCTCCGAGCCCACGAGACC
+
BABCCFCCCCCBGGGGGGGGGGGHHHHGGHGGHHHHHHHHHHHFGHGGGGGGHHHHHHHHHHHHHHHHHGGGGGHHGGGGGGHHHHHHHHHHHFFGFHHHHHGHHHHGHHHHHHGGGGGGHHGHHHFFGHFHEGGHGCCCGGGFGCGFFF
@M02034:409:000000000-BFKT7:1:2108:13698:7312 1:N:0:32
AAAGTCGAGGTGCCTAAAGTGGCAACCCAGACTAGT
+
BACCCFBCCCAAGGGGGGGGGGGHHHHGGHGGH335
@M02034:409:000000000-BFKT7:1:2108:23158:7313 1:N:0:32
AAAGTCGAGGTGCCTAAAGTGGCAACCCAGACTAATAATGCGGTTGGTGGTGTAGAGCTTCCTGTAGCCGCATGGCGTTCGTACTTAAATATGGAACTAACCATTCCAATTTTCGCTGTCTCTTATACACATCTCCGAGCCCACGAGACC
+
BBBBBFBBBBABGGGGGGGFGGGHHHHGGHHGHHHHGHHGHGGGEGEGGDGFHHHFHHGHHHHHHHHHHGGGGGHHGGGGGFHHHHHHHHHHHHHHHHHGHHHHHHGHFGHHHHGGG?EGHHHHGH3GHHGHHHHHGCFGGGGGG/CDGG
@M02034:409:000000000-BFKT7:1:2108:23178:7316 1:N:0:32
AAAGTCGAGGTGCCTAAAGTGGCAACCCAGACTAATAATGCGGTTGGTGGTGTAGAGCTTCCTGTAGCCGCATGGCGTTCGTACTTAAATATGGAACTAACCATTCCAATTTTCGCTGTCTCTTATACACATCTCCGAGCCCACGAGACC
+
BBBBAFAADDABGGGGEFGFFGFHHHHGGHHGHHHHHHHHHGG?EGGGGGEFGHHHGHHHHHHHHHHHGEE0EGGHGFGGEEHFGFHGDFFFHHHEGFFFCGHFBFDFDFGHHFFEGGGHHGHHBGHHHHFHEGF2?/>D?FEGFGGGGF
@M02034:409:000000000-BFKT7:1:2108:6584:7318 1:N:0:32
AAAGTCGAGGTGCCTAAAGTGGCAACCCAGACTAGTCCTCTGGTTGGTGGTGTAGAGCTTCCTGTAGCCGCATGGCGTTCGTACTTAAATATGGAATAACCATTCCAATTTTCGCTGTCTCTTATACACATCTCGAGCCCACGAGACCAG
+
CCCCCFCCCCBCGGGGGFGGGGGHHHHGGHHGHHHHHHHHHHHHHGGGEGEFGFHGHGHHHHHHGHHHHGGGGGHHGFGGGDHHHHHHHHHHHHFFHHHHHHGHHFHFHHHHHGEGGEFHHHHHHHGFHHGHHHHH?DGFHGGGGGGGHH
@M02034:409:000000000-BFKT7:1:2108:24944:7319 1:N:0:32
AAAGTCGAGGTGCCTAAAGTGGCAACCCAGACTAGGGCTGGGGTTGGTGGTGTAGAGCTTCCTGTAGCCGCATGGCGTTCGTACTTAAATATGGAACTAACCATTCCAATTTTCGCTGTCTCTTATACACATCTCCGAGCCCACGAGACC
+
CCCBCFBBCCBCGGGGGGGGGGGHHHHGGGHGHBBG222A2AFFGGGGGGGGHHHHHHHHHHHHHHHHHGGGGGHHGGGGGGHHHHHGHHGHHHHHGHHHHHGHHHGHHHHHHHGGGGGHHGHHHGHHGHFHHHGHD?BGGGHGGFCGGA
@M02034:409:000000000-BFKT7:1:2108:8534:7319 1:N:0:32
AAAGTCGAGGTGCCTAAAGTGGCAACCCAGACTCTGGGTGGGGTTGGTGGTGTAGAGCTTCCTGTAGCCGCATGGCGTTCGTACTTAAATATGGAACTAACCATTCCAATTTTCGCTGTCTCTTATACACATCTCCGAGCCCACGAGACC
+
AAAAAFAAD>ABGGGGFAB6GGGGGHHGGHHGHHHHHHGEGGGEEEFEAEEGGGHBDFHHHHGHHHGGFEGGGGHHGGGGGGFHGGFDGGHHHHFBFHFGHGHFGFFEFFHHHHGGGGGHHHHHFHFFFFBGCFDGGCFF/FFFGCCDFA
@M02034:409:000000000-BFKT7:1:2108:8980:7321 1:N:0:32
AAAGTCGAGGTGCCTAAAGTGGCAACCCAGACTCCGCCTCTGGTTGGTGGTGTAGAGCTTCCTGTAGCCG
+
AAAAAFA>AD>AFFGGGGGFGFA4AGGEFHDGHBCE22A23FCHFD?BFEBFF3E5F53B53BAFDAD3?
@M02034:409:000000000-BFKT7:1:2108:16495:7321 1:N:0:32
AAAGTCGAGGTGCCTAAAGTGGCAACCCAGACTTGTGGGGTGGTTGGTGGTGTAGAGCTTCCTGTAGCCGCATGGCGTTCGTACTTAAATATGGAACTAACCATTCCAATTTTCGCTGTCTCTTATACACATCTCCGAGCCCACGAGACC
+
CCCCBFBCCCCCGGGGGGFFGGGHHHHGGHHGHHHGHGGGEEGGGGGGGGFFGGHGHGHHHHHHHHHHHGGGGGHHGGGGFFHHHHHHHHHHHGHFHHGHHHHHHHHHHHHHHGGGGGGGHHHHHHHFGHFHHHHGD/CDGGHGGGGGGC
@M02034:409:000000000-BFKT7:1:2108:17937:7322 1:N:0:32
AAAGTCGAGGTGCCTAAAGTGGCAACCCAGACTCAGCCTACGGTTGGTGGTGTGGAGCTTCCTGTAGCCGCATGGCGTTCGTACTTAAATATGGAACTAACCATTCCAATTTTCGCTGTCTCTTATACACATCTCCGAGCCCACGAGACC
+
CBCCCFCCCCAAGGGGGGGGGGGHHHHGGHHGHHGHHHHHHGGGFGGFFGEFHGGHHHHGHHHHHHHHHGGGGGHHGGGGEFHHHHHGHHHHHHHFFHHHHHHHGHGHHHHHHHGGGGGGHGHHHHHHFHHHHGGFG?GCGGGGGFGGGG
@M02034:409:000000000-BFKT7:1:2108:16807:7326 1:N:0:32
AAAGTCGAGGTGCCTAAAGTGGCAACCCAGACTACGCCTGCTGTTGGTGGTGTAGAGCTTCCTGTAGCCGCATGGCGTTCGTACTTAAATATGGAACTAACCATTCCAATTTTCGCTGTCTCTTATACACATCTCCGAGCCCACGAGACC
+
AAABBFBBBBAAFGFFGGGGC4FFGDFDGAEFFHFE?EGFFHHFHDGEF11BFFHDFFGHH3FDGHHGHG@EEEHHCAEEEEGEGHBDGGBGFFGFBGGFHHBGHHHH4BDGHGEDGGADFHGGBGBFF1GGHHHBECDGGGHGGG?E?F
@M02034:409:000000000-BFKT7:1:2108:17450:7331 1:N:0:32
AAAGTCGAGGTGCCTAAAGTGGCAACCCAGACTAAGGGTAAGGTTGGTGGTGTAGAGCTTCCTGTAGCCGCATGGCGTTCGTACTTAAATATGGAACTAACCATTCCAATTTTCGCTGTCTCTTATACACATCTCCGAGCCCACGAGACC
+
CCCCCFCCCCBBGGGFGGGGGGGHHHHGGHFGHBD3GHGFFFHHFHGGG?FFFGHBHHHHFHHHHGHGGGGEFGFFEEEGGEFGFHHFHGHHHGEEHHHHFFDGGFFDGGHHHHGGGEFHHHHHFHFHHGHHGHHFF@CCGGHAD/@DGG
@M02034:409:000000000-BFKT7:1:2108:9608:7332 1:N:0:32
AAAGTCGAGGTGCCTAAAGTGGCAACCCAGACTAGTAATCAGGTTGGTGGTGTAGAGCTTCCTGTAGCCGCATGGCGTTCGTACTTAAATATGGAACTAACCATTCCAATTTTCGCTGTCTCTTATACACATCTCCGAGCCCACGAGACC
+
BBBBBFBBBBABGGGGFGFGGGGHHHHGGHHGGFHHCHHHAGFGGHGFEEBFGHHHHHHHHHHHFFHHHFGEEGHHGGGGGGHHHHHHHHGHHHGGHHHHGHHHGHGHFFGHHHGGGGGFHHHHHHHHFHFHGHHFGGGFGGHGGGGCGE
@M02034:409:000000000-BFKT7:1:2108:17182:7334 1:N:0:32
AAAGTCGAGGTGCCTAAAGTGGCAACCCAGACTTC
+
A111A@AADDAAFGBGGGGGC1AAF0FA0A0A12D
@M02034:409:000000000-BFKT7:1:2108:24954:7337 1:N:0:32
AAAGTCGAGGTGCCTAAAGTGGCAACCCAGACTGGGGTGGGGGTTGGTGGTGTAGAGCTTCCTGTAGCCGCATGGCGTTCGTACTTAAATATGGAACTAACCATTCCAATTTTCGCTGTCTCTTATAC
+
BABBAFB@DBA@FGGDF4FGAFFFFCGG2AFFFFADG2AEEGG0AE?EFGEG?EHEB4FFFEGEGFH4D?E>1EGFG?/EE<?F?EB33B?4FFFB2BBGF0FB3B3FFGGGFGG/?D<F2?FF1?1?
@M02034:409:000000000-BFKT7:1:2108:24936:7339 1:N:0:32
AAAGTCGAGGTGCCTAAAGTGGCAACCCAGACTGGGGTGGGGGTTGGTGGTGTAGAGCTTCCTGTAGCCGCATGGCGTTCGTACTTAAATATGGAACTAACCATTCCAATTTTCGCTGTCTCTTATACACATCTCCGAGCCCACGAGACC
+
BBBBBFABB>ABGGGGCGGGGGGHHHHGFHHGHHHHGEEFGGGCEFEEFGEFFGHGHHHHHHHHGHHHHGGGGGHHGFEGGGCHHHHBFHHFHHHFFHHHGHGHHHHGGHHHHGGGGGGHHHHHGHGHHBGHGHBHDC-CGGHGCGG??E
@M02034:409:000000000-BFKT7:1:2108:12402:7340 1:N:0:32
AAAGTCGAGGTGCCTAAAGTGGCAACCCAGACTAAGACGAATGTTGGTGGTGTAGAGCTTCCTGTAGCCGCATGGCGTTCGTACTTAAATATGGAACTAACCATTCCAATTTTCGCTGTCTCTTATACACATCTCCGAGCCCACGAGACC
+
BBCCBFCCCCCCGGGGGGGGGGGHHHHGGHHGHGHHHHGGGGHFHHHFGGGGHGHFFHHHBHHHHFHHHGGFGGHHGGGGGGHHHHGGHHHHHHFFGHGHGGFGHHGHHGHHHGGGGDFFFHHHFFFHFHFGHHFGGCGGGGHGGGGGGG
@M02034:409:000000000-BFKT7:1:2108:18056:7362 1:N:0:32
AAAGTCGAGGTGCCTAAAGTGGCAACCCAGACTTCTTCGAATGTTGGTGGTGTAGAGCTTCCTGTAGCCGCATGGCGTTCGTACTTAAATATGGAACTAACCATTCCAATTTTCGCTGTCTCTTATACACATCTCCGAGCCCACGAGACC
+
BBAABFBBBB>AGGGGGGGGGFFFGGFGGGHGHHHHHHEGHHHGHHHEFDBFGFFGHGHHHGHFGHFGFGFGGGHFFGGGFEGHGHGEGHFHGFFFFHHHHHHHHHHHHHHHHHGGGGGHHHHHHHGHGHGHHHHHGCGGGGHGGGGGGG
@M02034:409:000000000-BFKT7:1:2108:5947:7363 1:N:0:32
AAAGTCGAGGTGCCTAAAGTGGCAACCCAGACTAAGAGTAATGTTGGTGGTGTAGAGCTTCCTGTAGCCACATGGCGTTCGTACTTAAATATGGAACTAACCATTCCAATTTTCGCTGTCTCTTATACACATCTCCGAGCCCACGAGACC
+
ABBBAFBBCBACGGGGGGGGGGGHHHHGGHGGHHFHGHDFDFFGHHHEEFEFFGHHFHHHFHHHHHFFFBFCGHHAEFGEFEFGEFGFHHHHHH3@GGFFFFFHHHGHFGGHHFEEGGEFHHHHEGHGHGGHHHFGGGGGGGHGGGGGFE
@M02034:409:000000000-BFKT7:1:2108:26269:7369 1:N:0:32
AAAGTCGAGGTGCCTAAAGTGGCAACCCAGACTAATAATAATGTTGGTGGTGTAGAGCTTCCTGTAGCCGCATGGCGTTCGTACTTAAATATGGAACTAACCATTCCAATTTTCGCTGTCTCTTATACACATCTCCGAGCCCACGAGACC
+
AABAAFBBBBABGGGG44FGGGGHHHHGAGHGHHFFGGFGEFFHHHHGGGFFGHHHHGHGHHHGHFHGHGGGEGHGGGGGGE?GGHHFHHFHHE3@FGFFHFFHHFFHHHHHHHGGGGGGHHHGHDDEDGFHHHHFGCCGGGFGCGGDEG
@M02034:409:000000000-BFKT7:1:2108:12629:7371 1:N:0:32
AAAGTCGAGGTGCCTAAAGTGGCAACCCAGACTACGCGGGGGGTTGGTGGTGTAGAGCTTCCTGTAGCCGCATGGCGTTCGTACTTAAATATGGAACTAACCATTCCAATTTTCGCTGTCTCTTATACACATCTCCGAGCCCACGAGACC
+
BBBABFBBBBBBGGGFFGGGGFGFFHHGGHFGHHHFGGEGGGGGGGGAFDCEHHHFHHHHHGHFGHHHHGGGGGHHGGGGGGFFFGGFGGGGGGFFGGGGGGGGGGGGGGFFFFFFFFDFFFFFFFFFFFFFFFFFFDFFFFFFFAFFDE
@M02034:409:000000000-BFKT7:1:2108:11904:7383 1:N:0:32
AAAGTCGAGGTGCCTAAAGTGGCAACCCAGGTGGTTGGTGGTGTATTGCTTCCTGTAGCCGCATGGCGTTCGTACTTAAATATGGAACTAACCATTCCAATTTTCGCTGTCTCTTATACACATCTCCGAGCCCACGAGACCAGAGAGGAT
+
AABCADAABBBCGGGGFGGGFGGHHHHGGH233FFFFGGGGGDF3DGFHHHHHHHGHHHHGGGGGHEGGGGGEHGHHHHDGHHHHGHHHGHHHHHHHFEHHHHHGGGGGFHHHHHBHHHGFHGHHHEGFGGGEEEDBCDF?00F=F<AFH
@M02034:409:000000000-BFKT7:1:2108:16985:7383 1:N:0:32
AAAGTCGAGGTGCCTAAAGTGGCAACCCAGACTAAGAATAATGTTGGTGGTGTAGAGCTTCCTGTAGCCGCATGGCGTTCGTACTTAAATATGGAACTAACCATTCCAATTTTCGCTGTCTCTTATACACATCTCCGAGCCCACGAGACC
+
AAABAFABBDABGGGGGGFGGGGHFHHGGHHGHHFHHCHF5DFFGGH2EEF1BEHFHHFGHHHGHHHFBEFEFGFAEFGGGGHHHHGHFHHHHEFBGFFFBFDFGFHFHHGHHHEFEGGHHHHHBFFEBGBGCGGGF?DCG/FAD?DDA<
@M02034:409:000000000-BFKT7:1:2108:23491:7384 1:N:0:32
AAAGTCGAGGTGCCTAAAGTGGCAACCCAGACTGAGCCGGGGGTGTAGAGCTTCCTGTAGCCGCATGGCGTTCGTACTTAAATATGGAACTAACCATTCCAATTTTCGCTGTCTCTTATACACTTCTCCGAGCCCACGAGACCAGAGAGG
+
CCCCCFBCCCABGGGGGGGGGGGHHHHGGHHGHHHHHGGGGGGGEEFHBHHGHGFHH34FGGEGEGGFHGEE/EE2??GF3BFFHHGDGBGFFFFHGH?GGFGHHHGGGGGGD>@GHHHD1@G1?1?FGA@CDCGEGC<CGGGFHFEH.A
@M02034:409:000000000-BFKT7:1:2108:13661:7387 1:N:0:32
AAAGTCGAGGTGCCTAAAGTGGCAACCCAGACTGCTTTGAATGTTGGTGGTGTAGAGCTTCCTGTAGCCGCATGGCGTTCGTACTTAAATATGGAACTAACCATTCCAATTTTCGCTGTCTCTTATACACATCTCCGAGCCCACGAGACC
+
AAABBFBBBBAAGGGGGGGGGFGFGEHGGHGDHHHFHHGFHHHHHDEAFE2FHFHEGBFGHCGHHHHHHGC?AFHGEAEEEE?FGHGBGFGHH333EG3FGGFHGHHBFFFGHDE/EEEFGHFGFFFFGGD?FFFGGBB@</CC@BCGDE
@M02034:409:000000000-BFKT7:1:2108:27179:7394 1:N:0:32
AAAGTCGAGGTGCCTACAGTGGCAACCCAGACTAGTGGGTGTGTTGGTGGTGTAGAGCTTCCTGTAGCCGCATGGCGTTCGTACTTAAATATGGAACTAACCATTCCAATTTTCGCTGTCTCTTATACACATCTCCGAGCCCACGAGACC
+
AAAABFBABBABGGGG4AFBGGFGHHHGGHH2FFFFGFHBEEG2FHGGFGEFFGHFHDFHFGHHFHGAF?EEEFHHGGGGEGG?EGDFFGDGGHF@3FBEFEDFHFBFBGHHHGE?EFFEHFGGFGFFEBDHGG3DE/C?/F<FDFCEAF
@M02034:409:000000000-BFKT7:1:2108:17902:7404 1:N:0:32
AAAGTCGAGGTGCCTAAAGTGGCAACCCAGACTACGGGTCATGTTGGTGGTGTAGAGCTTCCTGTAGCCGCATGGCGTTCGTACTTAAATATGGAACTAACCATTCCAATTTTCGCTGTCTCTTATACACATCTCCGAGCCCACGAGAC
+
BBCBCFABCCCCGGGGGGGGGGGHHHHGGHHGH3A222A2F5GHHHHGGGGFHHHHHHHHHHHGHHHHHGGGGGHHGGGGGGHHHHHHHHHHHGHHGHGHHHHHHHHHGHHHHHGGGGGHHGHHHHHHHGHFFHHHGGGGGGHGGC<DF
@M02034:409:000000000-BFKT7:1:2108:11094:7407 1:N:0:32
AAAGTCGAGGTGCCTAAAGTGGCAACCCAGACTAATCCTCATGTTGGTGGTGTAGAGCTTCCTGTAGCCGCATGGCGTTCG
+
BBBBCFBCCCCCGGGGGGGGGGGGHHHGGHHGHFEGABGA3DGGGDF2A2FEAAF555BB5BAAF5A5EEG0EE?1>>>1?
@M02034:409:000000000-BFKT7:1:2108:22725:7416 1:N:0:32
AAAGTCGAGGTGCCTAAAGTGGCAACCCAGACTCCGCAGCATGTTGGTGGTGTAGAGCTTCCTGTAGCCGCATGGCGTTCGTACTTAAATATGGAACTAACCATTCCAATTTTCGCTGTCTCTTATACACATCTCCGAGCCCACGAGAC
+
CCCCCFCCCBBCGGGGGGGGGGGHHHHGGHHGHBA2EF2EHFHHHHGGGGGFHHHGHHHHHGHHHHHHHGGGGGHHGGGGGFHHHHHHHHHHHHHHHHHHHHFHHHHHHHHHHHGGGGGFHHHHHHHHGHHHGHHHGCGGGGHGGGGGG
@M02034:409:000000000-BFKT7:1:2108:10842:7421 1:N:0:32
AAAGTCGAGGTGCCTAAAGTGGCAACCCAGACTACTAATAAGGTTGGTGGTGTAGAGCTTCCTGTAGCCGCATGGCGTTCGTACTTAAATATGGAACTAACCATTCCAATTTTCGCTGTCTCTTATACACATCTCCGAGCCCACGAGACC
+
BAAABFBBBBABGGGGGGGFGFGFHHHGGHHGHHHHHHHGHHHFGHGGFGEFGHHFHFHHHHHFGHHHGGGGGGHHGGGGEGHHHHHHHHHHHGHHGHHHHHHHHHHHHGHHHHGGGGGHHGHHGHHHFHHGGHHHGGGG?FHGGGGGGG
@M02034:409:000000000-BFKT7:1:2108:17296:7422 1:N:0:32
AAAGTCGAGGTGCCTAAAGTGGCAACCCAGACTAATACGAAGGTTGGTGGTGTAGAGCTTCCTGTAGCCGCATGGCGTTCGTACTTAAATATGGAACTAACCATTCCAATTTTCGCTGTCTCTTATACACATCTCCGAGCCCACGAGAC
+
>?AB>BAAD2AAFFGGCFGFBGFHFDHGGEFBFGFFGHAEBA2FFFEEFGGFFHHHF5FCBCFG5555BEE>BEEFCEGGCGHEGHHFGBFDG3B3FFFFCE3BBBEBFGGHHBEFGGE3EEHD3BG3G2BGBF?DD<//?FEFC/@?E
@M02034:409:000000000-BFKT7:1:2108:23657:7428 1:N:0:32
AAAGTCGAGGTGCCTAAAGTGGCAACCCAGACTAATTGTCAGGTTGGTGGTGTAGAGCTTCCTGTAGCCGCATGGCGTTCGTACTTAAATATGGAACTAACCATTCCAATTTTCGCTGTCTCTTATACACATCTCCGAGCCCACGAGACC
+
CBCCCFBCCCCCGGGGGGGGGGGHHHHGGHHGHHFGHHHHGHHFGHGGGGGFGHHGHHGHHHHGHHHHHGGGGGHHGFGGGGFHHHHGFHFHHHGHHFFHHHHHHHHHBGHHHFGGGDGGHGHHFFGHGHEHGGEFD@CCCGFFGGGGGE
@M02034:409:000000000-BFKT7:1:2108:5030:7432 1:N:0:32
AAAGTCGAGGTGCCTAAAGTGGCAACCCAGACTAAGAATAATGTTGGTGGTGTAGAGCTTCCTGTAGCCGCATGGCGTTCGTACTTAAATATGGAACTAACCATTCCAATTTTCGCTGTCTCTTA
+
BBBCBFBBCCCCGGGGGGGGGGGHHHHGGHHGHABA3AB5ADFGGHHGGGEGHHHGHHHHHHHHHHHHHGGGGGHHGGGGGGHHHHHHHGDHHGHHGGFGHGFGHHHHHHHHHHGGGGGGHHHHF
@M02034:409:000000000-BFKT7:1:2108:26060:7436 1:N:0:32
AAAGTCGAGGTGCCTAAAGTGGCAACCCAGACTCTGCCTAAGGTTGGTGGTGTAGAGCTTCCTGTAGCCGCATGGCGTTCGTACTTAAATATGGAACTAACCATTCCAATTTTCGCTGTCTCTTATACACATCTCCGAGCCCACGAG
+
BBBCAFBCCCBCGGGGGGGGGGGHHHHGGHHGHGGF3AED3FGHHHEAA?EGGFGFE5FG5FGGABA5AEG@EFH?EAEGFE21?FGFGHHFFD3BFGFHC03FF4G4DGGHHEEGF<?BEGGHFGHFFFGHHGHEA@BC?FC/</A
@M02034:409:000000000-BFKT7:1:2108:9167:7440 1:N:0:32
AAAGTCGAGGTGCCTAAAGTGGCAACCCAGACTAATAATC
+
AABBBFBBBBAAFGGGGGGGGGGGCHHGEHHGH3B5A555
@M02034:409:000000000-BFKT7:1:2108:15131:7455 1:N:0:32
AAAGTCGAGGTGCCTAAAGTGGCAACCCAGACTGATCGGCATGTTGGTGGTGTAGAGCTTCCTGTAGCCGCATGGCGTTCGTACTTAAATATGGAACTAACCATTCCAATTTTCGCTGTCTCTTATACACATCTCCGAGCCCACGAGACC
+
AABBAFBCCBCCGGGGGGGGGGGHHHHGGHHGHHHHHGGGGGHHHHHGGGEGHHHHHHHHHHHHHHHHHGGGGGHHGGGGGGHHHHHHHHHHHHHHGHHHHHGHHHGHHHHHHGGGGGGHHHHHHHGHGHHHHHFHGF/@FGHGGGFGGF
@M02034:409:000000000-BFKT7:1:2108:27042:7458 1:N:0:32
AAAGTCGAGGTGCCTAAAGTGGCAACCCAGACTTAGAAGAAGGTTGGTGGTGTAGAGCTTCCTGTAGCCGCATGGCGTTCGTACTTAAATATGGAACTAACCATTCCAATTTTCGCTGTCTCTTATACACATCTCCGAGCCCACGAGACC
+
BAABAFBBBBAAGGGGGGGGGGGHHHHGGHHGHHHHAFFHHHHHGHGEGGEFGHFEHGHHHFHFFHHGGEGGEFHBEFGFFEGHHHHEHHHHHGHHHHGHBGFHFGFHFHHHHGGGGGGHHGHHFGFHFHFHBGGHF<BDGGHGC/A/A?
@M02034:409:000000000-BFKT7:1:2108:21441:7464 1:N:0:32
AAAGTCGAGGTGCCTAAAGTGGCAACCCAGACTCAGACTAATGTTGGTGGTGTAGAGCTTCCTGTAGCCGCATGGCGTTCGTACTTAAATATGGAACTAACCATTCCAATTTTCGCTGTCTCTTATACACATCTCCGAGCCCACGAGACC
+
BBBBBFAABBABFGGGFFGGGGGFFHHGGHHGHHHHHHGHFHHFGHHGGGGGHGHFGBGHHCHFHFHHHEFEEEGBE>EFEEGHHHHGHHFHHHFHHHFHFEFHHHHFHGEHFGEGGCEHFFFHBFFGFFHFFGH2C@CFCFHGGGG?EF
@M02034:409:000000000-BFKT7:1:2108:23326:7465 1:N:0:32
AAAGTCGAGGTGCCTAAAGTGGCAACCCAGACTCAGCATCAGGTTGGTGGTGTAGAGCTTCCTGTAGCCGCATGGCGTTCGTACTTAAATATGGAACTAACCATTCCAATTTTCGCTGTCTCTTATACACATCTCCGAGCCCACGAGACC
+
BBCCCFCCCCCCGGGGCGGGGGGHHHHGGHHGHHHHCHHFGFHFGFGGEEGGGFHGH5GHBHHHEDGGDFGEEFF1EEEFFEGHGHHGFGHHHFBDGFFF3F3FGFE4BFGHHHGDGGFFHGHHGHHBDFGHHFFBD/BGCFHGGGGDFF
@M02034:409:000000000-BFKT7:1:2108:20426:7466 1:N:0:32
AAAGTCGAGGTGCCTAAAGTGGCAACCCAGACTAAGCATACTGTTGGTGGTGTAGAGCTTCCTGTAGCCGCATGGCGTTCGTACTTAAATATGGAACTAACCATTCCAATTTTCGCTGTCTCTTATACACATCTCCGAGCCCACGAGACC
+
CCCCCFCBBBBBGGGGGGGGGGGHHHHGGGHGHHHHHGHHHHHHHHHGFGGFHGHGFFHHHHHGHGHHHGGGGGHFGFGGGGHHHHHGHHGHHHBFGHGHGHEHFGHHGGHHHFFGGGEHFFHHDHGFFHHHHHHEGB@FGGHGGC?GGF
@M02034:409:000000000-BFKT7:1:2108:5244:7466 1:N:0:32
AAAGTCGAGGTGCCTAAAGTGGCAACCCAGACTCTGCCGCATGTTGGTGGTGTAGAGCTTCCTGTAGCCGCATGGCGTTCGTACTTAAATATGGAACTAACCATTCCAATTTTCGCTGTCTTTATACACATCTCCGAGCCCACGAGACC
+
AABBBFBBBBAABGGGCFGG5DFGFGHG2A2BFHHHHHGGGGGHGEHEGGEFG3GGHHHHHCGFHHGHHGEGGGHHGGGFEEFHHG4B3FBFGHFFFFBFGGFHGHHHHHHHHFEAGGGHHHHHFFGHFGGCHHGGFCGCCGEFGGDDE
@M02034:409:000000000-BFKT7:1:2108:9685:7479 1:N:0:32
AAAGTCGAGGTGCCTAAAGTGGCAACCCAGCCTGTTCCTTGTGTTTGTGGTGTTGAGGCTGCTGTA
+
B3ABBF@BBBBBGGGGGGGGGGGHGHHGFH2EG235A5D5BGHHF23F22F111B5A21A1BB355
@M02034:409:000000000-BFKT7:1:2108:11468:7482 1:N:0:32
AAAGTCGAGGTGCCTAAAGTGGCAACCCAGACTGCGGTGGATGTTGGTGGTGTAGTGGTTCCTGTAGCCGCGT
+
AABBBF3ADBAAFFGGGGGFGGGHFAAEE222AFAAE2AE2CGH5A1A11AA13F531DA53BA55A5B1>0>
@M02034:409:000000000-BFKT7:1:2108:13831:7483 1:N:0:32
AAAGTCGAGGTGCCTAAAGTGGCAACCCAGACTAAGGATACTGTTGGTGGTGTAGAGCTTCCTGTAGCCGCATGGCGTTCGTACTTAAATATGGAACTAACCATTCCAATTTTCGCTGTCTCTTATACACATCTCCGAGCCCACGAGACC
+
BACBCFBCCCCCGGGGGGGGGGGHHHHGGHHGHHHHHHHHHHHHHHHGGGFFHGHHHHHHHHHHHHHGHGGGGGHHGGGGGGHHHHHHHHHHHHGHHHGHGHGGHHHHHHHHHHGGGGGHHHHHFHHHGHHHHHHGG?CCGGHGGGGGGE
@M02034:409:000000000-BFKT7:1:2108:17516:7484 1:N:0:32
AAAGTCGAGGTGCCTAAAGTGGCAACCCAGACTGCGAATCAGGTTGGTGGTGTAGAGCTTCCTGTAGCCGCATGGCGTTCGTACTTAAATATGGAACTAACCATTCCAATTTTCGCTGTCTCTTATACACATCTCCGAGCCCACGAGACC
+
BAABBFAABDAAGFGGFGGGEFEHHHFGD2AFFHGEEAEGFHFDFGGFGGEBGHHHHFHHHCGHHGHHHGCEGGHHGGGGGGFHHHHFHHFHHFDGFH3FHHGHHHHG4FGHHHGGGGFDHGGFHHHHFHEHGGFGG</@CGHFFFFGGG
@M02034:409:000000000-BFKT7:1:2108:17665:7493 1:N:0:32
AAAGTCGAGGTGCCTAAAGTGGCAACCCAGACTGGGGATAGGGTTGGTGGTGTAGAGCTTCCTGTAGCCGCATGGCGTTCGTACTTAAATATGGAACTAACCATTCCAATTTTCGCTGTCTCTTATACACATCTCCGAGCCCACGAGACC
+
BBBBBFABBBAAGGGGGGGGFGGHHHHGGHHGHHHHGFGHHHGFGFGGGGGGHGHFHHHHHHHHHHHFHGGGFGHHGGGGGGFHGHHFGHFHHHGHHHHHHHFHGHHHGHHFHHGGGEGFHHHDFHGHHHEHFGHHGCGGGG/<D?CAGE
@M02034:409:000000000-BFKT7:1:2108:6253:7493 1:N:0:32
AAAGTCGAGGTGCCTAAAGTGGCAACCCAGACTTCGTGTAATGTTGGTGGTGTAGAGCTTCCTGTAGCCGCATGGCGTTCGTACTTAAATATGGAACTAACCATTCCAATTTTCGCTGTCTCTTATACACACTCCGAGCCCACGAGACCA
+
A?ABAFAADDB?GGGGG4EGGGGHHHGGFHHGFHHG2BFGFFFFAFGECEFGAEGFHHFGHHHGGHFHHEFFGGHGGGGFEECHGHHHHHHHGGFFFFFFFH3GFHEFHHGGHHEGFGGBFHHHHDBGDGHGHGHGGF?CGHGG?FGDGB
@M02034:409:000000000-BFKT7:1:2108:14472:7502 1:N:0:32
AAAGTCGAGGTGCCTAAAGTGGCAACCCAGACTAATAAGCAGGTTGGTGGTGTAGAGCTTCCTGTAGCCGCATGGCGTTCGTACTTAAATATGGAACTAACCATTCCAATTTTCGCTGTCTCTTATACACATCTCCGAGCCCACGAGACC
+
CCCCCFCCBCAAGGGGGGGGFGGHGHHGGHHGHHHHHHHHHHHHGGGGGGAFHHHGHGHHHHHHHHHHHGGGGGHHGGGGGGFHHHHHHHHHHHGHHHHHHHHHHHHHGHHHGHEGGEGHHHHHEHGHGGGHHHFHGC?DGGHGGGCGGG
@M02034:409:000000000-BFKT7:1:2108:14491:7503 1:N:0:32
AAAGTCGAGGTGCCTAAAGTGGCAACCCAGACTAATAAGCAGGTTGGTGGTGTAGAGCTTCCTGTAGCCGCATGGCGTTCGTACTTAAATATGGAACTAACCATTCCAATTTTCGCTGTCTCTTATACACATCTCCGAGC
+
A>AA>FBADB2>GGGGG44GGGGFEGGDGHHGHHHHHHHFHCHAHFEEFGGGFDFGHHHHEGFHH5FHGEE?FEHGGG/1EEFCGGFGHHBGFFDGHHEF3?BBBFF?GGFHEFGEEDGFHFGFEHED2FFGCDDFB//C
@M02034:409:000000000-BFKT7:1:2108:24459:7504 1:N:0:32
AAAGTCGAGGTGCCTAAAGTGGCAACCCAGACTAAGAATAATGTTGGTGGTGTAGAGCTTCCTGTAGCCGCATGGCGTTCGTACTTAAATATGGAACTAATCATTCCAATTTTCGCTGTCTCTTATACACATCTCCG
+
BBBBBFBBBBAAGGGGGGGGGFGHHHHGGGHGHD3F35B5A5FGGHCAC?EFEDG5F53B5BBEA5A5AAEAEAF1>EE1?>2?1@FGB4GGGG33B3FH434BB?F44FGHF4>EEE<?BGGG4?BFHFFCGHF2?
@M02034:409:000000000-BFKT7:1:2108:23022:7509 1:N:0:32
AAAGTCGAGGTGCCTAAAGTGGCAACCCAGACTACTAATGTGGTTGGTGGTGTAGAGCTTCCTGTAGCCGCATGGCGTTCGTACTTAAATATGGAACTAACCATTCCAATTTTCGCTGTCTCTTATACACATCTCCGAGCCCACGAGACC
+
CCCCCFCCCBCCGFGGGGGGGGGGHHHGDFHGHHHHFEGH5FFGFEGEFGGFHHHFFFHHFGHEABFDFGGCGGHAEGGGGGHGHHHGFHHHH33BGHHHGAEFFHHE4BGHHHGGGAEDGHFHGHHHGGEHCGBGGBF?<FEGCCC/CA
@M02034:409:000000000-BFKT7:1:2108:24083:7514 1:N:0:32
AAAGTCGAGGTGCCTAAAGTGGCAACCCAGACTATT
+
AAABAFAADDBAGGGGCGGGGFFHHHHGGHHGH355
@M02034:409:000000000-BFKT7:1:2108:25030:7515 1:N:0:32
AAAGTCGAGGTGCCTAAAGTGGCAACCCAGACTAAGAATCAGGTTGGTGGTGTAGAGCTTCCTGTAGCCGCATGG
+
AA?ABFA@BDA?CCG5BFGGGFGFHGHGGHHCHBHHHHGFF3GFFFE2C?EGF3GDGDGHDGFHHBGG3EECEEF
@M02034:409:000000000-BFKT7:1:2108:15073:7519 1:N:0:32
AAAGTCGAGGTGCCTAAAGTGGCAACCCAGACTAATAAGACTGTTGGTGGTGTAGAGCTTCCTGTAGCCGCATGGCGTTCGTACTTAAATATGGAACTAACCATTCCAATTTTCGCTGTCTCTTATACACATCTCCGAGCCCACGAGACC
+
AAABCFCCCCBAGGGFGGGGGGGHHHHGGHHGHHHHHHHHHHHHHHHGGGEFGHHHHHHHHHHHHHHHHGGGGGHHGGGGGGHHHHGFHHFHHGGHGHHHGHGHHHGHHHHHHHGGGFEFHHHHHHHHGHHHHHHHG?FGGGHGGGGCGG
@M02034:409:000000000-BFKT7:1:2108:14473:7520 1:N:0:32
AAAGTCGAGGTGCCTAAAGTGGCAACCCAGACTAATAAGCAGGTTGGTGGTGTAGAGCTTCCTGTAGCCGCATGGCGTTCGTACTTAAATATGGAACTAACCATTCCAATTTTCGCTGTCTCTTATACACATCTCCGAGCCCACGAGACC
+
AABBAFABBBBBGGGGGGGGGGGHHHHGGHHGHHHHHHHHHHCFGHGEGGGGHHHGHGHHHHHHHHHGGGGGGGHHGGGGGGHHHHHHHHHHHHFFFHHHHHFHHHHH4FGHHHGGGGFHHHHHDHHFFHEHHHHHGC?DFGHGG/CFFE
@M02034:409:000000000-BFKT7:1:2108:16459:7533 1:N:0:32
AAAGTCGAGGTGCCTAAAGTGGCAACCCAGACTACGAAGCAGGTTGGTGGTGTAGAGCTTCCTGTAGCCGCATGGCGTTCGTACTTAAATATGGAACTAACCATTCCAATTTTCGCTGTCTCTTATACACATCTCCGAGCCCACGAGACC
+
AABBCFBCCCCCGGGGGGGGGGGHHHHGGGHGHHHC?HEGHHHHGHGDFFGFGFHEFFHHEHHHHHHHGGGEGGGAFEGGGEFHHHFHGHHHHHBFEHHHFHFGHHHGGGHHHGGGGGGHHHHFFHEHHHHGHHHGGCDGGGHGGGGGGF
@M02034:409:000000000-BFKT7:1:2108:15500:7551 1:N:0:32
AAAGTCGAGGTGCCTAAAGTGGCAACCCAGACTACGAGTAAGGTTGGTGGTGTAGAGCTTCCTGTAGCCGCATGGCGTTCGTACTTAAATATGGAACTAACCATTCCAATTTTCGCTGTCTCTTATACACATCTCCGAGCCCACGAGACC
+
B@BBBFBBDBBBFGGFGGGGGGGHGHHGGHHGHHHGGGGGHHHHHHGGGGGFGFHGHHHHHFHHFHHHHGGGGGHHGFGGGEHHHHBFFGFHHGHHHHGFGHHHHHGHHHHHHHGGGEEFHHGHFHGHFHHHHHGFGDCGGGEGG/<?DE
@M02034:409:000000000-BFKT7:1:2108:21443:7564 1:N:0:32
AAAGTCGAGGTGCCTAAAGTGGCAACCCAGACTCCGAAGGATGTTGGTGGTGTAGAGCTTCCTGTAGCCGCATGGCGTTCGTACTTAAATATGGAACTAACCATTCCAATTTTCGCTGTCTCTTATACACATCTCCGAGCCCACGAGACC
+
CCCCCFCCCBBCGGGGFGGFGGGHHHHGGHHGHHHGGGGGFHGHHHGGGGEFAGGDGEHHHHHHHHGHHEGGGGHHGFGGFGHHHHHHHHHHHGHFFGHHFHFHHHHGFGHHHHGGGGFHHHHHGHFHFFHHHHHHG??@FGGGCCFDFG
@M02034:409:000000000-BFKT7:1:2108:24833:7575 1:N:0:32
AAAGTCGAGGTGCCTAAAGTGGCAACCCAGACTACTAAGACGGTTGGTGGTGTAGAGCTTCCTGTAGCCGCATGGCGTTCGTACTTAAATATGGAACTAACCATTCCAATTTTCGCTGTCTCTTATACACATCTCCGAGCCCACGAGACC
+
BBBABF?A@DAACGGGFFGFGGGHHAAEAGCEG3GHFFHHHGGGFEAEGGABGDGEGFHHG3GHFHFFDE?0EFGFEFGEEEFCGHFBGHFHHH@GHGFHGFFFHHHBFGGGGGEGFF?DGHGDBFDDFCHBGFHGDCCGCFGGGCDFGG
@M02034:409:000000000-BFKT7:1:2108:14450:7580 1:N:0:32
AAAGTCGAGGTGCCTAAAGTGGCAACCCAGACTAATAATCATGTTGGTGGTGTAGAGCTTCCTGTAGCCGCATGGCGTTCGTACTTAAATATGGAACTAACCATTCCAATTTTCGCTGTCTCTTATACACATCTCCGAGCCCACGAGACC
+
BBBBCFCCCCCAGGGGGGGGGGGHHHHGGHHGHHHHCHHHHHHHHHHGGGEFHHHHHHHGHHHHHHHGHGGGGGHHGGGGGGHHHHHHHHHHHHHHGHHHGHHHHHHHGHHHHHGGGGGHGHHHHHHHGHGHHHGFG?CDGGHGGGGGFF
@M02034:409:000000000-BFKT7:1:2108:20749:7583 1:N:0:32
AAAGTCGAGGTGCCTAAAGTGGCAACCCAGACTACGCGGGAGGTTGGTGGTGTAGAGCTTCCTGTAGCCGCATGGCGTTCGTACTTAAATATGGAACTAACCATTCCAATTTTCGCTGTCTCTTATACACATCTCCGAGCCCACGAGACC
+
A1>AADAA@DAAGGGGGFGFDBFCGAE0CGCGHHFEEGCCEECGHGCAF??FHFHDGEFFG1GFFFEHFG/EEEHHGEGFEECGHGD1FFGHHBDFFHGGHHHFFFF>FDGHHB@CGC?DHDGHGHGHEFGCGHHGCCGGCGEFGC-<.C
@M02034:409:000000000-BFKT7:1:2108:22424:7587 1:N:0:32
AAAGTCGAGGTGCCTAAAGTGGCAACCCAGACTACGCGGGATGTTGGTGGTGTAGAGCTTCCTGTAGCCGCATGGCGTTCGTACTTAAATATGGAACTAACCATTCCAATTTTCGCTGTCTCTTATACACATCTCCGAGCCCAC
+
CCCCCFABCCCCGGGGGFGGGGGHHHHGGHHGHHGGE220AEFHHHHGGGGGGFGGHFHHFHHHGGBBFEGEEGHFEGGGGEGHHGHFFGHFHHF3FGHHHE3FGFFFHGHHHFCDGGGHFHHHFF>FFGGGHHF?</>@@FCC
@M02034:409:000000000-BFKT7:1:2108:21193:7593 1:N:0:32
AAAGTCGAGGTGCCTAAAGTGGCAACCCAGACTACGAAGCAGGTTGGTGGTGTAGAGCTTCCTGTAGCCGCATGGCGTTCGTACTTAAATATGGAACTAACCATTCCAATTTTCGCTGTCTCTTATACACATCTCCGAGCCCACGAGACC
+
AAAAAFAADDAAGGGGGGGF1FFFEFHGGHGGHFHGC0EEFGHGHHGGFGEFGFFD1EGGFFHHHFHGHGGCFGHFEGGGEEGGGFHB1BFGF1B1>BG1B0BGHHHF2FGHHGCGG?EHHHHGDF2BFHFFGFHFC//CGGFG?/</<C
@M02034:409:000000000-BFKT7:1:2108:21158:7594 1:N:0:32
AAAGTCGAGGTGCCTAAAGTGGCAACCCAGACTAAGAATAATGTTGGTGGTGTAGAGCTTCCTGTAGCCGCATGGCGTTCGTACTTAAATATGGAACTAACCATTCCAATTTTCGCTGTCTCTTATACACATCTCCG
+
AAAAA5ABD@AAGGGFB4FFGGDCAACAFEFGFBFBBFFHHHFHGHEEFEAAGGGHEB3FFFFFBAE53EAEEGHFEGGE?EFEEHHEHHFFGHFFFHGB3BFGEGHE?GHH4?EDG?EFFEEGBF4?FE1FCF?1C
@M02034:409:000000000-BFKT7:1:2108:8129:7596 1:N:0:32
AAAGTCGAGGTGCCTAAAGTGGCAACCCAGACTTCTAAGACGGTTGGTGGTGTAGAGC
+
BCCCCFBCCCBCGGGGGGGGGGGHHHHGGHH2G55B55FFAEGG2E2EC1FE13F5A5
@M02034:409:000000000-BFKT7:1:2108:10643:7596 1:N:0:32
AAAGTCGAGGTGCCTAAAGTGGCAACCCAGACTGATCAGCGGGTTGGTGGTGTAGAGCTTCCTGTAGCCGCATGGCGTTCGTACTTAAATATGGAACTAACCATTCCAATTTTCGCTGTCTCTTATACACATCTCCGAGCCCACGAGACC
+
BABCBFCCCCCBGGGGGGGGGGGHHHHGGHHGHHHHHHHHGGGFFGGGFGFFGHHHHHHHHHHHHHHHHGGGGGHHGGGGGGHHHHHHHHHHHHGGFHHHHHGHHHHHHHHHHHGGGGGHHHHHHHHHHHGHHHHBEBGFGGHGGGGGGG
@M02034:409:000000000-BFKT7:1:2108:19822:7597 1:N:0:32
AAAGTCGAGGTGCCTAAAGTGGCAACCCAGACTCAGAAGAATGTTGGTGGTGTAGAGCTTCCTGTAGCCGCATGGCGTTCGTACTTAAATATGGAACTAACCATTCCAATTTTCGCTGTCTCTTATACACATCTCCGAGCCCACGAGACC
+
CCCCCFCBCCABGGGGGGGFGGGHHGHGGHHGHHHHGHHHHHHHHHHEFGFFFGHHHHHHHHHHFFHFGGGGGGHHGGGGGGHHHHHGHHHHHHFGFHGHGHHHHHHGHHHHHHGGGGGFHGHHHHHGFHFHFGFBABCFGGHGGGGGGE
@M02034:409:000000000-BFKT7:1:2108:11434:7597 1:N:0:32
AAAGTCGAGGTGCCTAAAGTGGCAACCCAGACTCATACGTCGGTTGGTGGTGTAGAGCTTCCTGTAGCCGCATGGCGTTCGTACTTAAATATGGAACTAACCATTCCAATTTTCGCTGTCTCTTATACACATCTCCGAGCCCACGAGACC
+
AABAAFBCCBCCGGGGGFGGGGGHHHHGGHHGHHGHGHHHHGGEEGGGGGEFHHHHFHHHHHHHHHHGHGG@EGHHGGGGGGHHHHHHHHFHHGGFGHGHHHGHHHHHFGHHHHGGGGGHHGHHHHHHHHFFFHFHGC/CGGHGGG?DFG
@M02034:409:000000000-BFKT7:1:2108:24538:7602 1:N:0:32
AAAGTCGAGGTGCCTAAAGTGGCAACCCAGACTAAGAATCAGGTTGGTGGTGTAGAGCTTCCTGTAGCCGCATGGCGTTCGTACTTAAATATGGAACTAACCATTCCAATTTTCGCTGTCTCTTATACACACTCCGAGCCCACGAGACC
+
AABCBFCCCCCCGGGGGGGGGGGHHHHGGHHGHHHHHHHHHHHHHHGGGGGGHHHHHGHHHHHGFGHHHEGGGGHHGGGGGGHHHHHGGGHHHHGGHHHHGHHHHHHHHHHHHHGGGGGHHHHHHHHHHHHGHGFGDGGGGHGGCGGGF
@M02034:409:000000000-BFKT7:1:2108:20397:7605 1:N:0:32
AAAGTCGAGGTGCCTAAAGTGGCAACCCAGACTGGT
+
CCCCCFCBBBBBGGGGGGGGGGGHHHHGGHHGH325
@M02034:409:000000000-BFKT7:1:2108:5997:7613 1:N:0:32
AAAGTCGAGGTGCCTAAAGTGGCAACCCAGACTGGTGGGCAGGTTGGTGGTGTAGAGCTTCCTGTAGCCGCATGGCGTTCGTACTTAAATATGGAACTAACCATTCCAATTTTCGCTGTCTCTTATACACATCTCCGAGCCCACGAGACC
+
AAABBFCCDDBCGGGGGGGGGGGHHHHGGHGGH3GG22A2FFGHGHGGGGGFGHHHHHHHHHHHHHHHHGGFGGHHGGGGGGHHHHHHHHHHHHHHGHHHHHHHHHHHHHHHHHGGGGGHHHHHGHHHHHHHHHHGGGGGGGHGGGGGGC
@M02034:409:000000000-BFKT7:1:2108:6946:7615 1:N:0:32
AAAGTCGAGGTGCCTAAAGTGGCAACCCAGACTTCGCCGACGGTTGGTGGTGTAGAGCTTCCTGTAGCCGCATGGCGTTCGTCCTTAAATATGGAACTAACCATTCCAATTTTCGCTGTCTCTTATACACATCTCC
+
BBBBBFABBBBBGGGGGGGGGFFHFHHGGHDFFFEFGGGGFGCEEF?1FEEFGHHHFFHHHGHGHFGFDEFEFGFAEGEFF>//?FGH344FFDFGEBF3FGFGGHHHEGHHH3B?E?E2>2GHBGDFHF1GHFBF
@M02034:409:000000000-BFKT7:1:2108:22038:7637 1:N:0:32
AAAGTCGAGGTGCCTAAAGTGGCAACCCAGACTAAGAATACGGTTGGTGGTGTAGAGCTTCCTGTAGCCGCATGGCGTTCGTACTTAAATATGGAACTAACCATTCCAATTTTCGCTGTCTCTTATACACATCTCCGAGCCCACGAGACC
+
ABBCAFBCCBABGGGGGGGGGGGHHHHGGHHGHGHHHHHHHHGHGGGGFGFFHHHHHHHHGHHHHHHHHGGGGGHHGGGGGGHHHHHHHHHHHHFGHHHHHHHHHHHFFGHHHHGGGGGHHHHHHHHHHHGHHHHFGCCCFGHGGGGADF
@M02034:409:000000000-BFKT7:1:2108:19509:7644 1:N:0:32
AAAGTCGAGGTGCCTAAAGTGGCAACCCAGACTTCTCGGGAGGTTGGTGGTGTAGAGCTTCCTGTAGCCGCATGGCGTTCGTACTTAAATATGGAACTAACCATTCCAATTTTCGCTGTCTCTTATACACATCTCCGAGCCCACGAGACC
+
CCCCCFABBBAAGGGGGGGGGGGHHHHGGHHGHHHHHGGGFGGGHHGGEGGGHHHFHHHHHHHHHHHGHGGGGGHFGGGGGGHHHHHHHHGHHHHGHHHHFHHHHGFHHHHHHHGGGGGFHHHHHHHFHHHHHHGHGCGGGGGGGGGDGC
@M02034:409:000000000-BFKT7:1:2108:21006:7648 1:N:0:32
AAAGTCGAGGTGCCTAAAGTGGCAACCCAGACTCAGAGTACTGTTGGTGGTGTAGAGCTTCCTGTAGCCGCATGGCGTTCGTACTTAAATATGGAACTAACCATTCCAATTTTCGCTGTCTCTTATACACATCTCCGAGCCCACGAGACC
+
BBBCAFBCCCCCGGGGGGGGGGGHHHHGGHHGHHFHFHHHHHHHHHHEFGFGHGHHGGGHHHHHGHHHHGGAEGHGFGGGGGHHHHHGHHHHHGEGHGFFGHHGHGGHFGHHHHGGGGGGHHHHBHFHFGFHFHGHD?GGGGHGGG??DF
@M02034:409:000000000-BFKT7:1:2108:9889:7648 1:N:0:32
AAAGTCGAGGTGCCTAAAGTGGCAACCCAGACTCAGACGCCGGTTGGTGGTGTAGAGCTTCCTGTAGCCGCATGGCGTTCGTACTTAAATATGGAACTAACCATTCCAATTTTCGCTGTCTCTTATACACATCTCCGAGCCCACGAGACC
+
AABBAFAADBBBGGGGFGGFFGFHHHHGGHHGHHHHFHGGGGGEEGGEFGEFGGHHHHHHHGHHHHGHHGGFGGHHGGGGGGHHHHFFHHFHHHBFGFGFHHGHHHGHFGGHHGFFGGGGHHHHHHGHGHHHHGDFG@?CGGHGG-@AFF
@M02034:409:000000000-BFKT7:1:2108:11914:7656 1:N:0:32
AAAGTCGAGGTGCCTAAAGTGGCAACCCAGACTCCGCATGCGGTTGGTGGTGTAGAGCTTCCTGTAGCCGCATGGCGTTCGTACTTAAATATGGAACTAACCATTCCAATTTTCGCTGTCTCTTATACACATCTCCGAGCCCACGAGAC
+
BBBBBFBBBBBBFGGGFFGGGGGHHHHGGHHGHCCEAA2B3BEEEGGGGGGGHHHHHHHHHHHHHHHGHGGEGGHHGGGGGGHHHHHHHHHHHGHHHHHHHHHHHHGHHHGHHHGGGFDGHFHHHHHHHHHHGHHFG?BDGGHGGCGGG
@M02034:409:000000000-BFKT7:1:2108:19987:7657 1:N:0:32
AAAGTCGAGGTGCCTAAAGTGGCAACCCAGACTAATAATAATGTTGATGGTGTAGAGCTTCCTGTAGCCGCATGGCGT
+
BBBBBFBBBBBBGGGGGGGGGFGHGHHGFGHGHBAA55D555FG5G55B3B5A3F5AF3B5FFBA555BEE?EGA10?
@M02034:409:000000000-BFKT7:1:2108:7562:7659 1:N:0:32
AAAGTCGAGGTGCCTAAAGTGGCAACCCAGACTAGTCATCAGGTTGGTGGTGTAGAGCTTCCTGTAGCCGCATGGCGTTCGTACTTAAATATGGAACTAACCATTCCAATTTTCGCTGTCTCTTATACACATCTCCGAGCCCACGAGACC
+
BBBBBFBBDBBBGGGGGFGGGGGHGHHGGHGGHHCEGGHFGGHHHHGEEGGFHHHHHGHHHHHHHHHHHGGCEGHHGGGGGGHHHHBGFHGHHHFHHHHHHHHHHHHHHHHHHHGGGGGHHGHHHHGHHHHHFHFHGCCDCGGGGFFGGA
@M02034:409:000000000-BFKT7:1:2108:7655:7661 1:N:0:32
AAAGTCGAGGTGCCTAAAGTGGCAACCCAGACTGTGCCGGCGGTTGGTGGTGTAGAGCTTCCTGTAGCCGCATGGCGTTCGTACTTAAATATGGAACTAACCATTCCAATTTTCGCTGTCTCTTAT
+
>>AAADAADDBBGGGG4EGFGGGHHHHGGHHGHF3DGFFCEGGEEGF1FEEFFFBG34FG3BB@B44@FDG?E1GFG?@EE<?FGHGHFFFBGH33BF2FCGHGH3BF3GHHHGC?</?2@DFFFG
@M02034:409:000000000-BFKT7:1:2108:6156:7661 1:N:0:32
AAAGTCGAGGTGCCTAAAGTGGCAACCCAGACTGAGCATACTGTTGGTGGTGTAGAGCTTCCTGTAGCCGCATGGCGTTCGTACTTAAATATGGAACTAACCATTCCAATTTTCGCTGTCTCTTATACACATCTCCGAGCCCACGAGACC
+
BBCCCFCCCCCCGGGGCGGGGGGHHHHGGHHGHHFHHHHHHGGHHHEEFGGGHEGDGFHFFHGHFFFFGEG0EGHCEFGGGF2GGHHHHHHHHF33FGHHFF3GDFG4DFGHHFEGGE?FFHFGFFGFHEFFHHHGDFGGGE/FC??AFF
@M02034:409:000000000-BFKT7:1:2108:11544:7664 1:N:0:32
AAAGTCGAGGTGCCTAAAGTGGCAACCCAGACTCTGCATCAGGTTGGTGGTGTAGAGCTTCCTGTAGCCGCATGGCGTTCGTACTTAAATATGGAACTAACCATTCCAATTTTCGCTGTCTCTTATACACATCTCCGAGCCCACGAGACC
+
>?AA3B>ADDABGGGGEGFGBGGHHAFFFHHGHFFHHBFF3GHGFFEECEGEAEGFH5FGGGBGGFHGBEEEEEHCCEEFE>GC?GHFGHDGHFBGCF3C3B3BBBGGFGHHH4EFFGGGHFFGEFEHB22GFGFBF/<<CCHGGFGGDC
@M02034:409:000000000-BFKT7:1:2108:21018:7666 1:N:0:32
AAAGTCGAGGTGCCTAAAGTGGCAACCCAGACTAATAATCATGTTGGTGGTGTAGAGCTTCCTGTAGCCGCATGGCGTTCGTACTTAAATATGGAACTAACCATTCCAATTTTCGCTGTCTCTTATACACATCTC
+
AAAAADAAB@AAGGG5BGGGFGGFHGFEF22AGFFGEGFHHHHHGGGEGGEFGGDDFGHHHHHGHGHHHGG0EEHAEFGGEGFFHHF3FGGHGG3GGHGBFFFFHHFHBBDGGGGEGFGDHDFDBG4?FG2BGFB
@M02034:409:000000000-BFKT7:1:2108:11023:7671 1:N:0:32
AAAGTCGAGGTGCCTAAAGTGGCAACCCAGACTTCGTCGCTTGTTGGTGGTGTAGAGCTTCCTGTAGCCGCATGGCGTTCGT
+
CCCCBFABBBCCGGGGAGGGGGGHHHHGGHHGH55EBAEE2GGHHHGEEAEEA3F5DA3FEFFG5555AEG0EEGA/?EE1?
@M02034:409:000000000-BFKT7:1:2108:26991:7671 1:N:0:32
AAAGTCGAGGTGCCTAAAGTGGCAACCCAGACTACGCGGGATGTTGGTGGTGTAGAGCTTCCTGTAGCCGCATGGCGTTCGTACTTAAATATGGAACTAACCATTCCAATTTTCGCTGTCTCTTATACACATCTCCGAGCCCACGAGACC
+
A>AAAF?ADDBBGGGGGGGGGGGHHHHGGHHGFHHGGGGGGFG3FGGGF?FFHGHHHHHHHHHGHGHGHGGGGGHHGGGGGEFHHHHH3FEFH3BGFHHHHFHHHGGEGFGGHHGGGGCGHHHHHHDHDF@1FG?GD?DFGG.FGGCDGG
@M02034:409:000000000-BFKT7:1:2108:22430:7676 1:N:0:32
AAAGTCGAGGTGCCTAAAGTGGCAACCCAGACTAGGGAGGGTGTTGGTGGTGTAGAGCTTCCTGTAGCCGCATGGCGTTCGTACTTAAATATGGAACTAACCATTCCAATTTTCGCTGTCTCTTATACACATCTCCGAGCCCACGAGACC
+
CCCCBFCCBCABGGGGGGGGGGGHGHHGGHHGHHHHHHEEFEGGGHGGGGGGGFHHHHHHHHHHGGHHHEGEFGHHGGGGGGGHHHHGHGGHHHHHHGFGHHGGHHGHHHFHHHGEGGGFHHFGGHHGHHGHGHFFDDFCGG/FCG@AA<
@M02034:409:000000000-BFKT7:1:2108:14338:7679 1:N:0:32
AAAGTCGAGGTGCCTAAAGTGGCAACCCAGACTCCGCATCAGGTTGGTGGTGTAGAGCTTCCTGTAGCCGCATGGCGTTCGTACTTAAATATGGAACTAACCATTCCAATTTTCGCTGTCTCTTATACACATCTCCGAGCCCACGAGACC
+
CBCCCFBBCDBBGGGGGGFGGGGGHHHGGHHGHHHGGGGGBHHFGHGEFGEFHGHHHGHHHGHHHHHHGGGGGGHHGGGGGEHHHHGHHHFHHFEGFHFGHHHHHHGHHHHHHHGGGGGGHHHHFHHHHHHFFGGHGB/<CFHGGFFGFA
@M02034:409:000000000-BFKT7:1:2108:23017:7681 1:N:0:32
AAAGTCGAGGTGCCTAAAGTGGCAACCCAGACTAATCAGCCTGTTGGTGGTGTAGAGCTTCCTGTAGCCGCATGGCGTTCGTACTTAAATATGGAACTAACCATTCCAATTTTCGCTGTCTCTTATACACATCTCCGAGCCCACGAGACC
+
CCCCCFBBCCABGGGFGGGFFFGHHHHGGHHGHGBGGGHHGHGFGHHFGGGGGFHFGGGHHHHHHHHFFEE0EEFFFGGFGFGHHHHGHHEHHFFGEFGHFH3GHHHHHGHHHBE/EFGGHFFF?FHGGHEHBG3DD@DGFEC/@@//CE
@M02034:409:000000000-BFKT7:1:2108:25384:7686 1:N:0:32
AAAGTCGAGGTGCCTAAAGTGGCAACCCAGACTCAGCAGAAGGTTGGTGGTGTAGAGCTTCCTGTAGCCGCATGGCGTTCGTACTTAAATATGGAACTAACCATTCCAATTTTCGCTGTCTCTTATACACATCTCCGAGCCCACGAGACC
+
BBCCCFBBBBBCGGGGGGGGGGGGHHHGGHHGHHHHHHHHFCHHHHGGGGEGHHHHHHHHHHHHHHHHHGGGGGHHGGGGGGGHHHHHFFEHHHHHHHHHHHHHHHHHGHHHHHGGGGGHHEGHHHHHEHGFFGFGGGCG?FGGGGGGGG
@M02034:409:000000000-BFKT7:1:2108:23773:7687 1:N:0:32
AAAGTCGAGGTGCCTAAAGTGGCAACCCAGACTAAGAATCAGGTTGGTGGTGTAGAGCTTCCTGTAGCCGCATGGCGTTCGTACTTAAATATGGAACTAACCATTCCAATTTTCGCTGTCTCTTATACACATCTCCGAGCCCACGAGACC
+
AAA113AADD1AFGGFGFFFGBFGCCFE0FAFFF1BFGGGB1BGFFGGGGGFHHHBF1GFEBGFHFHGHGG>EEFHGEGFGGFGHHF1GHBGF111BFF1GHHHHGF22B12FD@/E?EGH2GG1F>GB<DC1F1BC//<CEGG@/CACF
@M02034:409:000000000-BFKT7:1:2108:12594:7689 1:N:0:32
AAAGTCGAGGTGCCTAAAGTGGCAACCCAGACTGGGGGGGGGGTTGGTGGT
+
AABBAFABBBB?GGGGGGGDFEFHHHFFGHHGHHHHGGGGBB?BBBFAADA
@M02034:409:000000000-BFKT7:1:2108:22055:7694 1:N:0:32
AAAGTCGAGGTGCCTAAAGTGGCAACCCAGACTAAGAATCAGGTTGGTGGTGTAGAGCTTCCTGTAGCCGCATGGCGTTCGTACTTAAATATGGAACTAACCATTCCAATTTTCGCTGTCTCTTATACACATCTCCGAGCCCACGAGACC
+
BACCCFBCBCCBGGGGGGGGGGGHHHHGGHHGHHHHHHHHGHHHHHGGCEEFFFHFFFGGGHHHFFGFDFGCFEH1EEEFEEFHHHHBGHHGFF33EHGH3B3FFFH4GFGHH4EGGGGHGHHHE?GFFGHHHHHDFCGGGF/FD?DDGA
@M02034:409:000000000-BFKT7:1:2108:20766:7695 1:N:0:32
AAAGTCGAGGTGCCTAAAGTGGCAACCCAGACTGGGATGGGGGTTGGTGGTGTAGAGCTTCCTGTAGCCGCATGGCGTTCGTACTTAAATATGGAACTAACCATTCCAATTTTCGCTGTCTCTATACACATCTCCGAGCCCACGAGACCA
+
AABBBFBACCBBGGGGGGGGGGGHHHHGGHHGHHHHFGFGHGGGGGGGGGFFHHHFHFHHHGHHHHHGHGGFGGHGGGGGGGHHHHHHHGGHHFHFHHHGHHHHHHHHHHHHHGFGGGGBFHHGHHGHHEGGHHHGCFCCGHGGCFGGGB
@M02034:409:000000000-BFKT7:1:2108:11770:7700 1:N:0:32
AAAGTCGAGGTGCCTAAAGTGGCAACCCAGACTCGGAGTGAGGTTGGTGGTGTAGAGCTTCCTGTAGCCGCATGGCGTTCGTACTTAAATATGGAACTAACCATTCCAATTTTCGCTGTCTCTTATACACATCTCCGAGCCCACGAGACC
+
CCCCBFBCBBAAGGGGGGGGGGGHHHHGGHGGHHGG2FEHHHGGFGGGGGGGHHHHGHHHHHHHHHHHHGGGGGHHGGGGGGHHHHFGHHFHHHHFFHHHHHHHHHHHEGHHHHGGGGGGHHHHFHFHHHHHHHHGGBGGGGHGGCGGGE
@M02034:409:000000000-BFKT7:1:2108:5772:7704 1:N:0:32
AAAGTCGAGGTGCCTAAAGTGGCAACCCAGACTACGAATACGGTTGGTGGTGTAGAGCTTCCTGTAGCCGCATGGCGTTCGTACTTAAATATGGAACTAACCATTCCAATTTTCGCTGTCTCTTATACACATCTCCGAGCCCACGAGACC
+
AAA1ADA>11A@BGFF1FFGGGFHFECEFG00BFGG0GHGH//FFEG/FEGGEHH2BFHH1BFFGFFBFEGGEEF0EEC>?/FGGDG1D2@2BFBG>CFBGH1GHHEFHHHBFBE?ECGFGGGFFDB2FFFFFFGHF/CC/<?/AC/?<<
@M02034:409:000000000-BFKT7:1:2108:18254:7710 1:N:0:32
AAAGTCGAGGTGCCTAAAGTGGCAACCCAGACTGGGCGGGATGTTGGTGGTGTAGAGCTTCCTGTAGCCGCATGGCGTTCGTACTTAAATATGGAACTAACCATTCCAATTTTCGCTGTCTCTTATACACATCTCCG
+
AAAAAFAADD>1FGGFCGGGG1FHHGGACACEH1G0F/AE//BGGHHEF?BFGGFEGHHHHHHGGHHH1?EEFGGFGAEGGGHHGHHHHHFHH1DBFHFFGHHFHGGBGFHHHHGGGGCFHFGHGHBGGGFHFD11C
@M02034:409:000000000-BFKT7:1:2108:5081:7713 1:N:0:32
AAAGTCGAGGTGCCTAAAGTGGCAACCCAGACTATTAGTCAGGTTGGTGGTGTAGAGCTTCCTGTAGCCGCATGGCGTTCGTACTTAAATATGGAACTAACCATTCCAATTTTCGCTGTCTCTTATACACATCTCCGAGCCCACGAGACC
+
AABBBFBB?D>>BFFFGGGGGGGHHDFGGHGGHBGF5ABFGHGHFFFECEEFGFHDGHHHHHHHGGHGHEEGGGGHGGGGFECGHGDBFF4GHFDGFGFBGHHHHHHHDGGFHGEGGGGGHGHGBGFBB?FHGGFFGCC@DFHGGGGEAF
@M02034:409:000000000-BFKT7:1:2108:12896:7714 1:N:0:32
AAAGTCGAGGTGCCTAAAGTGGCAACCCAGACTGCTACTCATGTTGGTGGTGTAGAGCTTCCTGTAGCCGCATGGCGTTCGTACTTAAATATGGAACTAACCATTCCAATTTTCGCTGTCTCTTATACACATCTCCG
+
A?AAAFAADDBCGGGGGGGGFGGHHHHGGHHFHHGHHGHHHGHGGFGEFFAFFGGGF5GGBFFGFFGFFEECEGGGE1EGGEGFGGFGGGFHHHGEHHECBBDFGGHFHHHHGFEEGGGHHGHGFHDDFFDGGFH2C
@M02034:409:000000000-BFKT7:1:2108:11772:7718 1:N:0:32
AAAGTCGAGGTGCCTAAAGTGGCAACCCAGACTCGGAGTGAGGTTGGTGGTGTAGAGCTTCCTGTAGCCGCATGGCGTTCGTACTTAAATATGGAACTAACCATTCCAATTTTCGCTGTCTCTTATACACATCTCCGAGCCCACGAGACC
+
AABAADAADBBBFGGGFGGGFGGHHHHGGHGGHGEEE?EG5FFBGFFEFEGGHHHHHEGHGGHHHFHHHEFEEEHHCGGGCEHHHHHFHHGHHGGFHHFFEHHFBGFDHHHHHBEGGGGHHFHFFHGH3GEFGHHEGF/BDGFGCG?D?<
@M02034:409:000000000-BFKT7:1:2108:11131:7736 1:N:0:32
AAAGTCGAGGTGCCTAAAGTGGCAACCCAGACTGCTGGTACTGTTGGTGGTGTAGAGCTTCCTGTAGCCGCATGGCGTTCGTACTTAAATATGGAACTAACCATTCCAATTTTCGCTGTCTCTTATACACATCTCCGAGCC
+
ABBABFBBBBBBGGGGGGGGGGGHHHHGGHCFHFGHHHHHGHHHHD2FCAEFGBF5D5BG5B55GFHBAAF0EEH1>E/FFE?C1FG3FGH4B3D3FFHHCC3GBFF44F3G?4/?FAEG4GFG4F4BGC2BGFFDD<//C
@M02034:409:000000000-BFKT7:1:2108:4964:7740 1:N:0:32
AAAGTCGAGGTGCCTAAAGTGGCAACCCAGACTCATCCTCCTGTTGGTGGTGTAGAGCTTCCTGTAGCCGCATGGCGTTCGTACTTAAATATGGAACTAACCATTCCAATTTTCGCTGTCTCTTATACACATCTCCGAGCCACGAGACCA
+
CCCCCFCCCCBCGGGGGGGGGGGHHHHGGHHGHHHHHHHHHHHHHHGEFGEGHHHGHGHHHHHHHHHGHFGGGGHFGGGGGGHHHHHHHHGHGG@EFHGFGHBGHHFHGGHHHHGGGGGFHHHHHHHHFHGHGGHEGCGGGBHGGCDGGG
@M02034:409:000000000-BFKT7:1:2108:12589:7740 1:N:0:32
AAAGTCGAGGTGCCTAAAGTGGCAACCCAGACTAATAAGGAGGTTGGTGGTGTAGAGCTTCCTGTAGCCGCATGGCGTTCGTACTTAAATATGGAACTAACCATTCCAATTTTCGCTGTCTCTTATACACATCTCCGAGCCCACGAGACC
+
BBBBBFBBBBBBGGGGCGGGGGGHHHHGGHFGH3GGHHHHFGGGGHGGGGGGGHHFFHHGHHHHHHHGHGGGGGHHGGGGGGHHHHGGHHHHHHHFHHGHGHGHFHHHHHHHHHGGGGGHHHHHBGHHGGHHHHHHGGCCCG/FCCCDGG
@M02034:409:000000000-BFKT7:1:2108:17383:7742 1:N:0:32
AAAGTCGAGGTGCCTAAAGTGGCAACCCAGACTATGCAGGCGGTTAGTGGTGTAGAAGTTGCTTT
+
BBBBBFBBBBBBGGGGFGFFGGGHHHHGGHHGH3G535B2AEEEE11B51B113A555555D355
@M02034:409:000000000-BFKT7:1:2108:10266:7743 1:N:0:32
AAAGTCGAGGTGCCTAAAGTGGCAACCCAGACTACTCCGACTGTTGGTGGTGTAGAGCTTCCTGTAGCCGCATGGCGTTCGTACTTAAATATGGAACTAACCATTCCAATTTTCGCTGTCTCTTATACACATCTCCGAGCCCACGAGACC
+
CBCBCFCBCCCBGGGGGGGGGGGHHHHGGHHGHHHHHHGGGGGHHHHGFGFFGHHHHFHHHHHFHHHGHGEGGGHHGGGGGGGHHHHHHHHHHHFGHHHHHHGHHHHGGHHHHHGGGGGHHGHHHHHHGHGHHHDGG/CCGGHGGCGGGG
@M02034:409:000000000-BFKT7:1:2108:6831:7743 1:N:0:32
AAAGTCGAGGTGCCTAAAGTGGCAACCCAGACTGTGGCGGGGGTTG
+
AAABAFBABDBBGGGGFFCFGFGHFHHGGHGGHHHHHHGGEGG//>
@M02034:409:000000000-BFKT7:1:2108:16243:7752 1:N:0:32
AAAGTCGAGGTGCCTAAAGTGGCAACCCAGACTGCTAAGAATGTTGGTGGTGTAGAGCTTCCTGTAGCCGCATGGCGTTCGTACTTAAATATGGAACTAACCATTCCAATTTTCGCTGTCTCTTATACACATCTCCGAGCCCACGAGAC
+
BBBBBFBCCBCCGGGGGGGFGGGHHHHGGHHGHHHHHHHHFFHHHHHEFGGGGEGHHHHHHHHHGGHFFGFAEGHFEFGGGGHHHHHHHHHHHHDBGHGGF13FEEFDFGFHHGEFGGFHHFHHDFHHHHFHHHHDG?CDGGHFC/</E
@M02034:409:000000000-BFKT7:1:2108:10092:7755 1:N:0:32
AAAGTCGAGGTGCCTAAAGTGGCAACCCAGACTACGAATAAGGTTGGTGGTGTAGAGCTTCCTGTAGCCGCATGGCGTTCGTACTTAAATATGGAACTAACCATTCCAATTTTCGCTGTCTCTTATACACATCTCCGAGCCCACGAGAC
+
AA>AABAADDAAGGGG1FGGFDFHCGHGGHHGHHHGCHGCGGCGHHEEFCAFHFGHHHHHHHHHHHFGHGG?EGH0EEGGGEHHHHFFHFFHHFFHHHHGHFGGGHHGDFEGG2EEGGGHFFGGHGHFFF<CFGGFG?B@CGEGCC?CA
@M02034:409:000000000-BFKT7:1:2108:14343:7757 1:N:0:32
AAAGTCGAGGTGCCTAAAGTGGCAACCCAGACTACTCATCAGGTTGGTGGTGTAGAGCTTCCTGTAGCCGCATGGCGTTCGTACTTAAATATGGAACTAACCATTCCAATTTTCGCTGTCTCTTATACACATCTCCGAGCCCACGAGACC
+
AABAADAABDBBGGGGGGGGGGGHHHHGGHHGHGGCHHHFHGFHHHCEFGGGHHHHHHHHHHHHHFHGHGGGGGHHGGGGGGHHHHHHHHHHHHHHGHHHHHHHHHGHHGHHGHGGGGGHHHHHBHHHHHEHHHFHFCCFGGHG?D?DGG
@M02034:409:000000000-BFKT7:1:2108:11137:7765 1:N:0:32
AAAGTCGAGGTGCCTAAAGTGGCAACCCAGACTACGAGTGCTGTTGGTGGTGTAGAGCTTCCTGTAGCCGCATGGCGTTCGTACTTAAATATGGAACTAACCATTCCAATTTTCGCTGTCTCTTATACACATCTCCGAGCCCACGAGACC
+
CCCCCFBCCCCCGGGGGGGGGGGHHHHGGHHGHFHGEGGFHHHHHHHGGGGGHHHHHHHHHHHHHHHHHGGGGGHHGGGGGGBHHHHHBGHHHHHHHHHGGHHGHHHFFGHHHHGGGGGGHHHHFFGFGFHHHHHHGDGGGGHGCCCGDF
@M02034:409:000000000-BFKT7:1:2108:21516:7766 1:N:0:32
AAAGTCGAGGTGCCTAAAGTGGCAACCCAGACTTCGCGGGGTGTAGAGCTTCCTGTAGCCGCATGGCGTTCGTACTTAAATATGGAACTAACCATTCCAATTTTCGCTGTCTCTTATACACATCTCCGAGCCCACGAGACCAGAGAGGAT
+
BBBBBFBB@DBBGGGGGGGGGGGHHHHGGHHGHHHDGGGGCEGCGHHHGHHHHHHHHHHHGGGGGHHGGGGGGGEHHHHHHHHHHFGHHHHHHGHHHHHHGHHHHGGGGGHHGHHEHFGFHHHHHHHGCFGGFGED<A?DGHCGFH.E.C
@M02034:409:000000000-BFKT7:1:2108:13502:7771 1:N:0:32
AAAGTCGAGGTGCCTAAAGTGGCAACCCAGACTAATAATCATGTTGGTGGTGTAGAGCTTCCTGTAGCCGCATGGCGTTCGTACTTAAATATGGAACTAACCATTCCAATTTTCGCTGTCTCTTATACACATCTCCGAGCCCACGAGACC
+
BBBBCFBCBCCCGGGGGGGGGGGHHHHGGHFGHHGHCGGHHHHHHHHFGGGFHHHHHHHHHHHGHHHHHGGGGGHGGGGGGGGHHHHGHHHHHHHHHHHEHHHHHHHHHHHHHHGGG?EHHGHHHHHHGHFHGHGGD/CGGGHGCFCEGG
@M02034:409:000000000-BFKT7:1:2108:23684:7773 1:N:0:32
AAAGTCGAGGTGCCTAAAGTGGCAACCCAGACTTCTAGTACTGTTGGTGGTGTAGAGCTTCCTGTAGCCGCATGGCGTTCGTACTTAAATATGGAACTAACCATTCCAATTTTCGCTGTCTCTTATACACATCTCCGCGCCCACGAGACC
+
AAA@A31AD@1ACGGFGDABFGGFCHH?FFFAGHHHDHDFE2E2F1/BA/E/A1FGFHGHBGGFGFE2BE/AEEHHGEEFEE0FAG2EDGBGHB1@CGHFFADHBGGGBBGHHF/AEA?1FFF2>F2B2GGFBFHHG/@/B/EFC/<CAF
@M02034:409:000000000-BFKT7:1:2108:10070:7774 1:N:0:32
AAAGTCGAGGTGCCTAAAGTGGCAACCCAGACTCCGACTCATGTTGGTGGTGTAGAGCTTCCTGTAGCCGCATGGCGTTCGTACTTAAATATGGAACTAACCATTCCAATTTTCGCTGTCTCTTATACACATCTCCGAGCCCACGAGACC
+
B?ABBFBBBBAAGGGGGGGGGGGGHHHGGGHGHHHGCGGGGHFGGHGGGGEFGHHFHHHHGHHHHHHGHEGFFGHHGGGGGGHHHHHGHHGHGFEBGGHGHHHHHHGHEFGHHHGGGGGGHGHHHGGHGG?G?FGFD??CGGGGG?DCAF
@M02034:409:000000000-BFKT7:1:2108:22821:7792 1:N:0:32
AAAGTCGAGGTGCCTAAAGTGGCAACCCAGACTCCTAAGAATGTTGGTGGTGTAGAGCTTCCTGTAGCCGCATGGCGTTCGTACTTAAATATGGAACTAACCATTCCAATTTTCGCTGTCTCTTATACACATCTCCGAGCCCACGAGACC
+
BBBBBF@ABBBBGGGGGGGGGGGHHHHGGHHGHGHHCHHBFFFGGHEGGGAFHHHHHHHHHHHHHHHHHGGGGGHHGGGGGFHHHHHFFGFHHBGFGHHHHHHHHHHHGHHHHHGGGDGGHHHHHHHGGHBGFHHHDB/@FCHG?/@DAC
@M02034:409:000000000-BFKT7:1:2108:13952:7793 1:N:0:32
AAAGTCGAGGTGCCTAAAGTGGCAACCCAGACTCATAAGCGGGTTGGTGGTGTAGAGCTTCCTGTAGCCGCATGGCGTTCGTACTTAAATATGGAACTAACCATTCCAATTTTCGCTGTCTCTTATACACATCTCCGAGCCCACGAGACC
+
BBBABFABBBABGGGGGGGGGFGFFHHGGCGGHHHGHHHHGGGEFECGGGEFGHHFFHGHFHHFFGGFGEFGGGHHGGGGEGHHEHHHHHFHHHGGHHHGHHHHHHHHFFHHHHGGGCEFGFHHHHHDGFEHEGFHGC?FGGHGGCCGCC
@M02034:409:000000000-BFKT7:1:2108:16356:7796 1:N:0:32
AAAGTCGAGGTGCCTAAAGTGGCAACCCAGACTTGTAATAAGGTTGG
+
>1A?AFAADDAAGGGGGGGF1AFE1GCEGCAEFGHH1DABFFFHG0A
@M02034:409:000000000-BFKT7:1:2108:17605:7820 1:N:0:32
AAAGTCGAGGTGCCTAAAGTGGCAACCCAGACTAATAATCAGGTTGGTGGTGTAGAGCTTCCTGTAGCCGCATGGCGTTCGTACTTAAATATGGAACTAACCATTCCAATTTTCGCTGTCTCTTATACACATCTCCGAGCCCACGAGACC
+
AAAAAFAA@DAAGGGGGGGFG1F0FFGE0AECHHFGFFFGEFFGFB/ECEEGGHHHBHHHGFHFHFFGHGGGGGHHGGGGGGBGGHGE1GFHH11BEF1FGHGHGHGHEFGHHHGGGAEGHHGFEGDH2CGFHHHHCCGCGGFF?@@CGF
@M02034:409:000000000-BFKT7:1:2108:12988:7827 1:N:0:32
AAAGTCGAGGTGCCTAAAGTGGCAACCCAGACTAAGGATTGTGTTGGTGGTGTAGAGCTTCCTGTAGCCGCATGGCGTTCGTACTTAAATATGGAACTAACCATTCCAATTTTCGCTGTCTCTTATACAATCTCCGAGCCCACGAGACCA
+
BBCCCFBCCCABGGGGGGGFGGGHHHHGGHHGHHHHHGHHHHHHHHHGFGEFHHHHHHHHHHHHHHHHHGGGGGHHGGGGGGHHHHHHHHHHHHFGGHGHHHHHHHHHHHHHHFGGGGGGHHHHHHHHGHHHHHGGCGGGGHGGDFGGGE
@M02034:409:000000000-BFKT7:1:2108:16033:7832 1:N:0:32
AAAGTCGAGGTGCCTAAAGTGGCAACCCAGACTCAGAATCCGGTTGGTGGTGTAGAGCTTCCTGTAGCCGCATGGCGTTCGTACTTAAATATGGAACTAACCATTCCAATTTTCGCTGTCTCTTATACACATCTCCGAGCCCACGAGAC
+
CCCCCFCBCCBCGGGGGGGGGGGHHHHGGGHGHHHHH5G53BFFGGGGFGEFGHHGHHHHHHHHHHHHHEGFGGHGGGGGGEGGHHHHHHHHHGFFHHHFFHHHHHGHHHHHHHGGGGGHHHHHHHHHHFHHHHHGGGCGCGHGGGGGG
@M02034:409:000000000-BFKT7:1:2108:25251:7839 1:N:0:32
AAAGTCGAGGTGCCTAAAGTGGCAACCCAGACTCCTTCTAATGTTGGTGGTGTAGAGCTTCCTGTAGCCGCATGGCGTTCGTACTTAAATATGGAACTAACCATTCCAATTTTCGCTGTCTTT
+
AAAAAFBADBBAGGFAFGFGFBFGGAFEFGFEGGHH55AAGDFFGHHEAFAFGFHFGFHHFGHHFGG5GGCECEHHGGGGGGFHHHEFHHDHHHGFBF3FBCFGFGFFGHFGHGE?AEGHHFF
@M02034:409:000000000-BFKT7:1:2108:20179:7851 1:N:0:32
AAAGTCGAGGTGCCTAAAGTGGCAACCCAGACTAGTAAGGGGGTTGGTGGTGTAGAGCTTCCTGTAGCCGCATGGCGTTCGTACTTAAATATGGAACTA
+
AABBBFBBBBBBGGGGGGGGGGGHFHHGAGFGG3AF5ADGFEEAEGFAE1EEGFHBD5EGEGGH5@FFFEE/EEF1>?>FEE?FAFGBGHH4FE33BFG
@M02034:409:000000000-BFKT7:1:2108:18447:7856 1:N:0:32
AAAGTCGAGGTGCCTAAAGTGGCAACCCAGACTGGGGGTTGTGTTGGTGGTGTAGAGCTTCCTGTAGCCGCATGGCGTTCGTACTTAAATATGGAACTAACCATTCCAATTTTCGCTGTCTCTTATACACATCTCCGAGCCCACGAGACC
+
BBBBBFBBBBBBGGGGBGGGGGGGHHHGGHGGHHHHGGGFGGGHHHGEFGGFFGHGHGHHHHGHHHHHHGGEFEHHGGGGGEGHHHGFEGHHHHGFFHHFHHFHHHGHBFHHGGGGGGFHHGHHGHHFHHHHGHHFG?CGCGHGGCFGGF
@M02034:409:000000000-BFKT7:1:2108:5355:7857 1:N:0:32
AAAGTCGAGGTGCCTAAAGTGGCAACCCAGACTAGGGATACGGTTGGTGGTGTAGAGCTTCCTGTAGCCGCATGGCGTTCGTACTTAAATATGGAACTAACCATTCCAATTTTCGCTGTCTCTTATACACATCTCCGAGCCCACGAGACC
+
AAAAAFABBBAAGGGGGGGGEGGHGHHGGGCGHHHGHCHHHGGGGEGEFGFFGGHHHHHHGHHHHGHGEEFCGGHFGGGGGEHHHHGHBGFHGGBDFGFFGGFGGHFHHHHFHHGEGGGFEHHHFHFGHEFGCGDGDFCGGGGE/>CGFF
@M02034:409:000000000-BFKT7:1:2108:8877:7877 1:N:0:32
AAAGTCGAGGTGCCTAAAGTGGCAACCCAGACTCATACGCAGGTTGGTGGTGTAGAGCTTCCTGTAGCCGCATGGCGTTCGT
+
CCBBBFBCCCABGGGGGGGGGGGFHHHGGHHFHGCG5AA?EEEFDF0BCEAFF3D5E53B5FGH55A53EE0EB?1/>E11?
@M02034:409:000000000-BFKT7:1:2108:13445:7883 1:N:0:32
AAAGTCGAGGTGCCTAAAGTGGCAACCCAGACTAATCCGCTTGTTGGTGGTGTAGAGCTTCCTGTAGCCGCATGGCGTTCGTACTTAAATATGGAACTAACCATTCCAATTTTCGCTGTCTCTTATACACATCTCCGAGCCCACGAGACC
+
AAA>AD1ADDAAGGGGFGGGG1A0BGF0CGHGHGCBFFA/EE/GHFCAF/EFHFG2FFHHHEHFFGHGHGGEEGHGGEGGGGCEGHFEGFBFGF@1GHGHHGFHFHHFGFFHHHGGGCGGHHHHHHGHGHGHHFHFG?C@CFHGGGCFGA
@M02034:409:000000000-BFKT7:1:2108:19357:7892 1:N:0:32
AAAGTCGAGGTGCCTAAAGTGGCAACCCAGACTAAGACGCAGGTTGGTGGTGTAGAGCTTCCTGTAGCCGCATGGCGTTCGTACTTAAATATGGAACTAACCATTCCAATTTTCGCTGTCTCTTATACACATCTCCGAGCCCACGAGACC
+
ABB?BFBBBBBBGGGGGGGGGGGHHHHGGHHGHHHFCGEE?2FHFGE1F?EFEGGDBFHG5GBFGFHFFEGEEEF1>EEFGFFGHFH3FFHHGF3BGHHHBGEGHFHBHGDGHFEGGEBHDFHGBG33FFHHHFHDDCGGGGGGCGCDGF
@M02034:409:000000000-BFKT7:1:2108:15250:7897 1:N:0:32
AAAGTCGAGGTGCCTAAAGTGGCAACCCAGACTCCG
+
AAAABFBBB2AAGGGFGFGG5GFFHHHGGHGGHFEF
@M02034:409:000000000-BFKT7:1:2108:16201:7913 1:N:0:32
AAAGTCGAGGTGCCTAAAGTGGCAACCCAGACTGAGAATAAGGTTGGTGGTGTAGAGCTTCCTGTAGCCGCATGGCGTTCGTACTTAAATATGGAACTAACCATTCCAATTTTCGCTGTCTCTTATACACATCTCCGAGCCCACGAGACC
+
CCCCCFCCCCCCGGGGGGGGGGGHHHHGFHHGHHHHGHHHHHHHHHGGGGFGGHHHHHHHHHHHHHHHHGGGGGHHGGGGGGHHHHHHHHHHHHHGHHHGHHHHHHHHHGHHHHGGGGGGHHHHHHHHGHEHHHHFGD@FGGHGGGGGGG
@M02034:409:000000000-BFKT7:1:2108:20946:7914 1:N:0:32
AAAGTCGAGGTGCCTAAAGTGGCAACCCAGACTGA
+
AA>1AFAADDAAFGGGGGGFF1A0ABF00AAF11A
@M02034:409:000000000-BFKT7:1:2108:19655:7921 1:N:0:32
AAAGTCGAGGTGCCTAAAGTGGCAACCCAGACTCCGAAGACGGTTGGTGGTGTAGAGCTTCCTGTAGCCGCATGGCGTTCGTACTTAAATATGGAACTAACCATTCCAATTTTCGCTGTCTCTTATACACATCTCCGAGCCCACGAGACC
+
BBBBBFCCCCCCGGGGGGGGGGGHHHHGGHHGHHHFGGGGHGGEFGGFFGEFFFHHHFHHGFHHHGHGHEGEGGHFGGGGGGHHHHHHHHGHHHGFHHHGHHGHHHHHGHHHHHEGGGGGHGHHGHHHHHFHHFGDE@GFGGHGGGGGCF
@M02034:409:000000000-BFKT7:1:2108:15399:7922 1:N:0:32
AAAGTCGAGGTGCCTAAAGTGGCAACCCAGACTGATAAGCAGGTTGGTGGTGTAGAGCTTCCTGTAGCCGCATGGCGTTCGTACTTAAATATGGAACTAACCATTCCAATTTTCGCTGTCTCTTATACACATCTCCGAGCCCACGAGAG
+
CCCCCFABBCBCGGGGGGGGGGGHHHHGGHHGHHHGHHHHHHHHHHGGGGGGHHHHHHHHHHHHHHHGHGGGEGHHGGGGGGHHHHHHHHHHHGFBGHHGHHHHHHGHHFHHHGGGGGGGHHHH?FFHDH2FGHFHF//>DFGFGGC?G
@M02034:409:000000000-BFKT7:1:2108:13360:7924 1:N:0:32
AAAGTCGAGGTGCCTAAAGTGGCAACCCAGACTAAGGATAATGTTG
+
ABBBBDABBBAAGGGFCGGGGFGHHHHGGFHGHHG3F3B33DGHFH
@M02034:409:000000000-BFKT7:1:2108:18935:7927 1:N:0:32
AAAGTCGAGGTGCCTAAAGTGGCAACCCAGACTTCGCGTGTTGTTGGTGGTGTAGAGCTTCCTGTAGCCGCATGGCGTTCGTACTTAAATATGGAACTAACCATTCCAATTTTCGCTGTCTCTTATACACATCTCCGAGCCCACGAGACC
+
CCCCBFCCCCCCGGGGGGGFGGGHHHHGGHHGHF5AEFEEABEFGGHEGGGFHHHHHHHHHHHGHGHHHGGGGGHGGGGGGGHHHHHHHHGHHGFHHHHHHHHHHGGFHHHHHHGGGFGHHGHHHHFHHHHGHHGGGGCGGGHGGGCGGG
@M02034:409:000000000-BFKT7:1:2108:12786:7929 1:N:0:32
AAAGTCGAGGTGCCTAAAGTGGCAACCCAGACTCAGAATACGGTTGGTGGTGTAGAGCTTCCTGTAGCCGCATGGCGTTCGTACTTAAATATGGAACTAACCATTCCAATTTTCGCTGTCTCTTATACACATCTCCGAGCCCACGAGACC
+
CCCCCFBCCCCCGGGGGGGGGGGHHHHGGGHGHHHHHHHHHHGHGGGGGGGFFDGFGHHHHHHHHHHHGGGCGGGCFFGGGGHHHHHEGHHHHHEFFHGHFHFGGFFFHHHHHGFGGGGHHHHHGHHFHHHHHHHFGGGGCGHGGGGDDE
@M02034:409:000000000-BFKT7:1:2108:19937:7930 1:N:0:32
AAAGTCGAGGTGCCTAAAGTGGCAACCCAGACTG
+
AAAABFBBBBAAFGGGGGGGGFGFHHHDGHHA3B
@M02034:409:000000000-BFKT7:1:2108:19265:7938 1:N:0:32
AAAGTCGAGGTGCCTAAAGTGGCAACCCAGACTGAGAATAATGTTGGTGGTGTAGAGCTTCCTGTAGCCGCATGGCGTTCGTACTTAAATATGGAACTAACCATTCCAATTTTCGCTGTCTCTTATACACATCTCCGAGCCCACGAGACC
+
BBBCBFBCBBABGGGGGGGGGGGHHHHGGHHGHHGHHBGFHHHHHHHEFFGFGGHFEGHGDGHHHHHGGGG?EGHEGFFGGEFFHHHFFHHFHG3EGGHHC?3FGFHFFFFHHFFGGGEGHHHHGHGGHHHGHGHFF@CDDGHGC/<DGF
@M02034:409:000000000-BFKT7:1:2108:11172:7944 1:N:0:32
AAAGTCGAGGTGCCTAAAGTGGCAACCCAGACTACGGAGCGGGTTGGTGGTGTAGAGCTTCCTGTAGCCGCATGGCGTTCGTACTTAAATATGGAACTAACCATTCCAATTTTCGCTGTCTCTTATACACATCTCCGAGCCCACGAGACC
+
BBCCCFBCCBCCGGGGGGGFGGGHHHHGGHHGHGGEGEEEE2EFCAE1A1EFFDG555BB5B5BF5FEFEF/EE11>?>FF/2F/BG3B4GEGG33FFFH303FE4F?FFDHFBCBECCGGHHHDF2GFB2FFBG1E/@C@FGEC@CGFC
@M02034:409:000000000-BFKT7:1:2108:18806:7947 1:N:0:32
AAAGTCGAGGTGCCTAAAGTGGCAACCCAGACTGGGAAGGGGGTTGGTGGTGTAGAGCTTCCTGTAGCCGCATGGCGTTCGTACTTAAATATGGAACTAACCATTCCAATTTTCGCTGTCTCTTATAATCTCCGAGCCCACGAGACCAGA
+
AABABFBBBBBBGGGGGGGGGGGFHGHGGHHGCHGHHHFGGGGEFFGABEBFEFHFHFHHBFHHHHHGGEGCFGHFEGFFE/BGHHHGGFBEFGBFHFFHBFFHGHHFHHHHHDDGGGEFHFHH2FFGHEDGFC/AFFGEGC<-AE.0C<
@M02034:409:000000000-BFKT7:1:2108:24473:7954 1:N:0:32
AAAGTCGAGGTGCCTAAAGTGGCAACCCAGACTAATAGGACTGTTGGTGGTGTAGAGCTTCCTGTAGCCGCATGGCGTTCGTACTTAAATATGGAACTAACCATTCCAATTTTCGCTGTCTCTATACACATCTCCGAGCCCACGAGACCA
+
BBCCCFCCCCCCGGGGFGGFGGGHHHHGGHHGHHHHHHHGGGHHHHHGFGEFGFHHFGHHHHHGGHHFGEFGGGHGGGGGFGHHHHHHHHGHHHFGFHGHHHEHHHFHHHHHHHGEFGGHHGHFGFFHHEFGGGFGFCCCGHGGGGGDGF
@M02034:409:000000000-BFKT7:1:2108:23549:7954 1:N:0:32
AAAGTCGAGGTGCCTAAAGTGGTAACCCAGACTCAGACTCGGGTTGGTGGTGTAGAGCTTCCTGTAGCCGCATGGCGTTCGTACTTAAATATGGAACTAACCATTCCAATTTTCGCTGTCTCTTATACACATCTCCGAGCCCACGAGACC
+
BBBBBFAB@DAAGGGGGGGFEGHFFHGAFGHGHHHHHFHHGDGHFF?EFFEFHGHFFBGGHFGFEGFHHGGGGGHHGEEFGFGHHHHFHHEFHHEFFGHHHEFHHHHGGHHHFB@GGGAE4BFGDGGHEG?GHFHFGFCGFGHEGGG?/F
@M02034:409:000000000-BFKT7:1:2108:24387:7957 1:N:0:32
AAAGTCGAGGTGCCTAAAGTGGCAACCCAGACTAATGGGACGGTTGGTGGTGTAGAGCTTCCTGTAGCCGCATGGCGTTCGTACTTAAATATGGAACTAACCATTCCAATTTTCGCTGTCTCTTATACACATCTCGAGCCCACG
+
BBBBBFBBDBAAFGGGGGGGGGGHHHHGGHHGHFHHD5GHF2EFGGGGFGEFGHHGHHHHHFHHHHHHHGGGGGHFFEGFEGHHHHHGHGGHHHHGGHHHHHGHHHHHHHHHHHGGGGGHHGHHHHGGGHHHH2FC2?/<FCC@
@M02034:409:000000000-BFKT7:1:2108:25551:7963 1:N:0:32
AAAGTCGAGGTGCCTAAAGTGGCAACCCAGACTAGGAAGGATGTTGGTGGTGTAGAGCTTCCTGTAGCCGCATGGCGTTCGTACTTAAATATGGAACTAACCATTCCAATTTTCGCTGTCTCTTATACACATCTCCGAGCCCACGAGACC
+
BBBBBFCCCCCCGGGGGFGFGGGHHHHGGHGGHHHHHHHGCGHHHHEECFAEBDGDDDFGFHFHGFGEDEF@FGHAEEEGGEFHHFHGFGHFFF@3GGHH3?DGHGFFGGGHGGFEGGEFFFFHFHHGFFBGFBFFFCCFGFHEFCGGCF
@M02034:409:000000000-BFKT7:1:2108:24690:7968 1:N:0:32
AAAGTCGAGGTGCCTAAAGTGGCAACCCAGACTTGTCGGGAGGTTGGTGGTGTAGAGCTTCCTGTAGCCGCATGGCGTTCGTACTTAAATATGGAACTAACCATTCCAATTTTCGCTGTCTCTTATACACATCTCCGAGCCCACGAGACC
+
CCCCCFCCCCCCGGGGGGGGGGGHHHHGGHGGHHFHHGGGEEGGHHGFFGGFGFHGGFGHFGHHHGGDFEF>EEHCEEFGGGFHGHHHDGHGFHB3GGGHF0?FHGHFHHHHHGGGGGGGHHHHFFHGHHEGGGGFG<@FFGHGGCCFDF
@M02034:409:000000000-BFKT7:1:2108:6517:7968 1:N:0:32
AAAGTCGAGGTGCCTAAAGTGGCAACCCAGACTGCGCCTCCGGTTGGTGGTGTAGAGCTTCCTGTAGCCGCATGGCGTTCGTACTTAAATATGGAACTAACCATTCCAATTTTCGCTGTCTCTTATACACATCTCCGAGCCCACGAGACC
+
CCCCBFCCCCBAGGGGGGGGGGGHGHHGGHHGHHHGGGGGAFGGGGGGEGGFFFHGD5GHGHHHHHHGHGGFGGGCFEGGF1BGHHHFHEGGGB?BGHGGCC3GHFHGFFHHHHGGGGDGBHHHDHHHHGHGHHGFGGCFGGGGGGGGGG
@M02034:409:000000000-BFKT7:1:2108:21948:7969 1:N:0:32
AAAGTCGAGGTGCCTAAAGTGGCAACCCAGACTACTAAGAATGTTGGTGGTGTAGAGCTTCCTGTAGCCGCATGGCGTTCGTACTTAAATATGGAACTAACCATTCCAATTTTCGCTGTCTCTTATACACATCTCCGAGCCCACGAGAC
+
AAAAAFBBBB?A4EGFFGGAGGFFGGGGGCHGHHHHHHHHHHFDGHHFEGEFCFGHHDFGF3GGGHHGGEGGEGHGEEFEGGHHEHHF@GFHHHFFBFBEB1BGHHFHFGHHHHECFD<EGFFF4DFDDG2FBF32?@/>/FEEGGCD?
@M02034:409:000000000-BFKT7:1:2108:9704:7970 1:N:0:32
AAAGTCGAGGTGCCTAAAGTGGCAACCCAGACTAATAATAATGTTGGTGGTGTAGAGCTTCCTGTAGCCGCATGGCGTTCGTACTTAAATATGGAACTAACCATTCCAATTTTCGCTGTCTCTTATACACATCTCCGAGCCCACGAGACC
+
A?ABBFBBBDBBGGGGFBFGGGGHGHHGFHHGHHHHFFFBDFHGHHHEFFFFHHHHHHGHFGFHHHHHGEFGGGGGCEFGGGHHGHHGBGGHHGFFBEBGEGBGGGFFFGHHHFFFGGGGHHGHFHEGFEDHBFBDE/D/>FHCCC?FGE
@M02034:409:000000000-BFKT7:1:2108:24399:7970 1:N:0:32
AAAGTCGAGGTGCCTAAAGTGGCAACCCAGACTAATGGGACGGTTGG
+
>>?>>FAAD1A?G1BDB1BFDGGFGCFFF0FAEDG11FFCF?E?/EA
@M02034:409:000000000-BFKT7:1:2108:6289:7970 1:N:0:32
AAAGTCGAGGTGCCTAAAGTGGCAACCCCGACTGGGGGGCGGGTTTGTGGTGTAG
+
11>>AFAA1D1A1BGGGGGG11FFGCEB0A0EEFHH/A@EBG<A>.>GHG<CG<G
@M02034:409:000000000-BFKT7:1:2108:24523:7972 1:N:0:32
AAAGTCGAGGTGCCTAAAGTGGCAACCCAGACTACTAGGTCGGTTGGTGGTGTAGAGCTTCCTGTAGCCGCATGGCGTTCGTACTTAAATATGGAACTAACCATTCCAATTTTCGCTGTCTCTTATACACATCTCCGAGCCCACGAGACC
+
BAAAAFAADBAAGGGGGGGGGFGGGHFGGHHGHHHHHHHHHGGGGGGEFGEFGFGFG5FGHFHDGGHFFEECEGHFGEFEFEFFHHHGHGFFHBEGHHDGFHHHHHGFHGGHHFEGGGFGFHFGGHHBFGHFHHHDE/CGCGAEFGGGGG
@M02034:409:000000000-BFKT7:1:2108:10621:7972 1:N:0:32
AAAGTCGAGGTGCCTAAAGTGGCAACCCAGACTATGCCGTCGGTTGGTGGTGTAGAGCTTCCTGTAGCCGCATGGCGTTCGTACTTAAATATGGAACTAACCATTCCAATTTTCGCTGTCTTT
+
BABCCFCCCCABGGGGGGGGGGGHHHHGGHHGH35DD3A2A2EGFGGGGGEFGHHEGHHHHHHHHHHHHGGGGGHHGGGGGGHHGHHHHHHHHHFHHHHGHGHHHHHHGHHHHHGGGGGHH3F
@M02034:409:000000000-BFKT7:1:2108:26781:7993 1:N:0:32
AAAGTCGAGGTGCCTAAAGTGGCAACCCAGACTGAGCGGGGGGTTGGTGGTGTAGAGCTTCCTGTAGCCGCATGGCGTTCGTACTTAAATATGGAACTAACCATTCCAATTTTCGCTGTCTCTTATACACATCTCCGAGCCCACGAGACC
+
AAAAAFAA?DAAGGGGGGGGGDFFGHHCCHHGHHGHG?AC/ECCC?CFACCFHGHEHHHHHFHGHHHGHGGCGGHHGGCECF:EEFFFGGCFGGGGFFFGGGGGEGBBFCFGGGGGGGFFFFFFFFFF;BBFFFBFF9@@@FFF@@?FBF
@M02034:409:000000000-BFKT7:1:2108:13836:7993 1:N:0:32
AAAGTCGAGGTGCCTAAAGTGGCAACCCAGACTAGTCGGCAGGTTGGTGGTGTAGAGCTTCCTGTAGCCGCATGGCGTTCGTACTTAAATATGGAACTAACCATTCCAATTTTCGCTGTCTCTTATACACATCTCCGAGCCCACGAGACC
+
BBCCBFABCCCCGGGGGGGGGGGHGHHGGHHGHHHHHGGGGGGHGHGFGGGFHGHHHGHHHHHHHHHGHGGGGGHHGGGGGGHHHHHFHHHFHHGHHHHHEEFHHHHHHHHHHHGGGGGGHGHHHHGFFHFHHHHGE<CCCEHFGGGDGF
@M02034:409:000000000-BFKT7:1:2108:6291:7998 1:N:0:32
AAAGTCGAGGTGCCTAAAGTGGCAACCCAGACTGGGGGGCGGGTTGGTGGTGTAGAGCTTCCTGTAGCCGCATGGCGTTCGTACTTAAATATGGAACTAACCATTCCAATTTTCGCTGTCTCTTATACACATCTCCGAGCCCACGAGACC
+
AABA>DAAB>AAABGGGFFDDGDGHHCFGHHGHHAGECCECCGCGGGDGGGEGGHHGHHHHHHHHHGFHGGDGGHHDG@GG9FGGGGGGGGGGGFFBFBBFGGFFGFBFGGFFFBDFFDFFFFFFFEFFFFFFFFB.B>;BFFE;B?DDE
@M02034:409:000000000-BFKT7:1:2108:20308:8006 1:N:0:32
AAAGTCGAGGTGCCTAAAGTGGCAACCCAGGATTGTGTGGTTGGTGGTGTAGAGCTTCCTGTAGCCGCATGGCGTTCGTACTTAAATATGGAACTAACCATTC
+
AB?AAF?AD?A?GGG5FGGGGGGHHGHG2AFAFEGHHGFFHFA2BF2B1BDH5AGGHFGGGGHFFGEG0EEAECEGA?EFCEGF3BGGFHF33BEDBEGGBGD
@M02034:409:000000000-BFKT7:1:2108:12088:8008 1:N:0:32
AAAGTCGAGGTGCCTAAAGTGGCAACCCAGACTACTACGTGTGTTGGTGGTGTAGAGCTTCCTGTAGCCGCATGGCGTTCGTACTTAAATATGGAACTAACCATTCCAATTTTCGCTGTCTCTTATACACATCTCCGAGCCCACGAGAC
+
CCCCCFCCCCCCGGGGGGGGGGGHHHHGG2FGHHHHHHGBFGHHHEEGGGGGHGHFHHHGFHHHFGGFFGGCGGHHGGGGGGGGHHHHHHHHHHBGFHHHGFBGFHHBGGHHHFFGGFEHHHHGFHHHGHHHGGGFGCCCCFCFGFGGG
@M02034:409:000000000-BFKT7:1:2108:20456:8011 1:N:0:32
AAAGTCGAGGTGCCTAAAGTGGCAACCCAGACTCAGAAGAAGGTTGCTGGTGTAGAGCTTCC
+
AAAAAFAA1@1>1BFD1DGGGGFEGHHGG0GGE111A1B10BAFG00BB1A0A1D2AD111A
@M02034:409:000000000-BFKT7:1:2108:9021:8012 1:N:0:32
AAAGTCGAGGTGCCTAAAGTGGCAACCCAGACTGGGCAGGGGGTTGGTGGTGTAGAGCTTCCTGTAGCCGCATGGCGTTCGTACTTAAATATGGAACTACCATTCCAATTTTCGCTGTCTCTTATACACATCTCCGAGCCC
+
ABBB?DABBBABGFGGGGGGGGGGHHHGGDEGG32CFGEGCGGGGGEEFFGFGFF5DF3GDHHHHB@43>E/?EF1E?EGGGHAGGFEGHHHFF3BFGHH??FGHB??DGFHHC/EGCGHHHGGDGBGG2@GFGFGGD/-<
@M02034:409:000000000-BFKT7:1:2108:6562:8015 1:N:0:32
AAAGTCGAGGTGCCTAAAGTGGCAACCCAGACTCAGAAGCATGTTGGTGGTGTAGAGCTTCCTGTAGCCGCATGGCGTTCGTACTTAAATATGGAACTAACCATTCCAATTTTCGCTGTCTTTATACACATCTCCGAGCCCACGAGACCA
+
BBBBBFCCCCCBGGGGGGGGGGGHHHHGGHHGHGHHHHGHHHHHHHHFGGGFGFHHHHHHHHHHHHHHHEFGGGHHGGGGGFHHHHHHHHHHHHHHFGFFHHFHHHGHHHHHHHGGGGGHHHHHHHHHHHHHHHGGGGGGGHGCGGGGGH
@M02034:409:000000000-BFKT7:1:2108:11508:8017 1:N:0:32
AAGTCGAGGTGCCTAAAGTGGCAACCCAGACTGCGGCGCAGGTTGGTGGTGTAGAGCTTCCTGTAGCCGCATGGCGTTCGTACTTAAATATGGAACTAACATTCCAATTTTCGCTGTCTCTTATACACATCTCCGAGCCCACGAGACCAG
+
ABABBABDBBBFGGGGDGFGGGHHHHGFGHGHHHGGGGGGGGHHHGFGGGGHHHHHHHHGFHHHHHHHGGGGGHGEGGGGGHGHHGHHHFHHHHHHHHGGHHHGFHHHHHHHGGGGGHHHHHFGGFFHHHHHHEGCGGGGHGGGCGGGHH
@M02034:409:000000000-BFKT7:1:2108:21727:8022 1:N:0:32
AAAGTCGAGGTGCCTAAAGTGGCAACCCAGACTAGTAATAATGTTGGTGGTGTAGAGCTTCCTGTAGCCGCATGGCGTTCGTACTTAAATATGGAACTAACCATTCCAATTTTCGCTGTCTCTTATACACATCTCCGAGCCCACGAGACC
+
BABCBFBBBCABGGGGGGGGGGGHGHHGGHHGHHHFHHHHHHHHHHFGGGGFGHHHHHHHHHHHHHHHHGGGGGHHGGGGGGHHHHHHHHHHHHFHGHGHHHHHHHHHHHHHHHGGGGFGHHHHHHHHFGHHHHHHDCGGGEHFGGGGCF
@M02034:409:000000000-BFKT7:1:2108:21217:8026 1:N:0:32
AAAGTCGAGGTGCCTAAAGTGGCAACCCAGACTAAGCAGAATGTTGGTGGTGTAGAGCTTCCTGTAGCCGCATGGCGTTCGTACTTAAATATGGAACTAACCATTCCAATTTTCGCTGTCTCTTATACACATCTCCGAGCCCACGAGAC
+
CBCCCFCCCCABGGGGGGGGGGGHHHHGFAGGHFEFF5F33DGGHHHEFGEFHHHGHHHHHHHHHHGHHGGGGGHHGGGGGGFHHHHGHGHHHHGGFHGHHHHHHHFHGGHHHGGGGGGHHHHHBGFHFHGHHHGHG??@DGHGG@@ED
@M02034:409:000000000-BFKT7:1:2108:23004:8031 1:N:0:32
AAAGTCGAGGTGCTAAAATGGCAACCCAGACTAGTCATGATGTTGGTGGTGTAGAGCTTCCTGTAGCCGCATGGCGTTCGTACTTAAATATGGAACTAACCATTCCAATTTTCGCTGTCTCTTATACACATCTCCGAGCCCACGAGACCA
+
AAABAFBBBBBBGGGGGGGGFGHHHHGGGGGHHHHHHHGHHGHGHHGGGFGHHHHHHHHGHHHHHHHHGGGGGHGGGGGGGHFHHDGFHEHHHEHFGGGHHHHHHHHGGHHHHEGGGGHHHHHHHHHFHGGHHHHG?CGGGHGGFCEEGG
@M02034:409:000000000-BFKT7:1:2108:14828:8041 1:N:0:32
AAAGTCGAGGTGCCTAAAGTGGCAACCCAGACTGGGGTGGCGGTTGGTGGTGTAGAGCTTCCTGTAGCCGCATGGCGTTCGTACTTAAATATGGAACTAACCATTCCAATTTTCGCTGTCTCTTATACACATCTCCGAGCCCACGAGACC
+
BBCCBFBCCBCCGGGGBGGGGGGHHHHGGHHGHHGHGBEFH?FEEGGEFG?FFFHHHHHHHHHHHHHHHGGGGGHHGGGGGGGHHHHHHHHHHHFFHHGFGHHHHHGHHHHHGHGCGGGHHGHHGHGHHHGHFHHHGCCCFGHGGGGGGA
@M02034:409:000000000-BFKT7:1:2108:7316:8046 1:N:0:32
AAAGTCGAGGTGCCTAAAGTGGCAACCCAGACTGCTCAGTCTGTTGGTGGTGTAGAGCTTCCTGTAGCCGCATGGCGTTCGTACTTAAATATGGAACTAACCATTCCAATTTTCGCTGTCTCTTATACACATCTCCGAGCCCACGAGACC
+
BBBBBFBBBBABGGGGBGGGGGGHHHHGGHGGGHHHHFHHHHHHHHHEFGFFGHHHHGHHHFHHHHHHHGGEGGHGGEGFGGGFHHHGGHHHHGGHHHHGHHGHGHHHHGHHHHGGGGFGHHHHGHHHHHHHGHHDDCCFGGHGGGCGGF
@M02034:409:000000000-BFKT7:1:2108:20775:8047 1:N:0:32
AAAGTCGAGGTGCCTAAAGTGGCAACCCAGACTTGTAAGAGTGTTGGTGGTGTAGAGCTTCCTGTAGCCGCATGGCGTTCGTACTTAAATATGGAACTAACCATTCCAATTTTCGCTGTCTCTTATACACATCTCCGAGCCCACGAGACC
+
CCCCCFBBCCBBGGGGGGGFGGGHHHHGGHHGHHHHHHGHHHHHHHGEFGEFGHHHHGHHFGHHHHHHHGGGGGHHGGGGFFGHHHGFHHHGHHHHGFHFGHHHHHHHHHHHHHFFGGGGHGHHGHHGFHGHHHGFGC?/BGHGGGGGFE
@M02034:409:000000000-BFKT7:1:2108:22222:8048 1:N:0:32
AAAGTCGAGGTGCCTAAAGTGGCAACCCAGACTGATAAGAAGGTTGGTGGTGTAGAGCTTCCTGTAGCCGCATGGCGTTCGTACTTAAATATGGAACTAACCATTCCAATTTTCGCTGTCTCTTATACACATCTCCGAGCCCACGAGAC
+
CCCCCFCCCCCCGGGGGGGGGGGHHHHGGHHGHB3F5GG5FHHHHHGGGGGGHHHHHHHHHGHHGHHHHGGGGGHHGGGGGGHHHHHHHHHHHHHHHHHHHHGHHHHHHHHHHHGGGGGGHHHHHHHHGHFHHHHGFGCGGGHGGGGGG
@M02034:409:000000000-BFKT7:1:2108:4609:8059 1:N:0:32
AAAGTCGAGGTGCCTAAAGTGGCAACCCAGACTAATAATATGGTTGGTGGTGTAGAGCTTCCTGTAGCCGCATGGCGTTCGTACTTAAATATGGAACTAACCATTCCAATTTTCGCTGTCTCTTATACACATCTCCGAGCCCCCGAG
+
BBBBBFBBDBBBGGGGGGGGFGGHHHHGGHHGH3ABDAF5G5FGGGGGGGEFFGHHHHFHGHHHHHHGHEEGGGHHGGGGGGHHHHHHHHGHGHGFFGFGHHFHHHHHHHHHHHGGGGGHHHHHGHGFHHHH23B2DD<CD</<A@@
@M02034:409:000000000-BFKT7:1:2108:20880:8064 1:N:0:32
AAAGTCGAGGTGCCTAAAGTGGCAACCCAGACTAGTAATAGTGTTGGTGGTGTAGAGCTTCCTGTAGCCGCATGGCGTTCGTACTTAAATATGGAACTAACCATTCCAATTTTCGCTGTCTCTTATACACATCTCCGAGCCCACGAGAC
+
BAABAFBBBDABGGGGCGGGGGGHHHHGFFHGHH35A55FF5FFGHHEFFEFFGHHHHHHHHHHHHHFGGGEEGHHGGGGGGHHHHGGBGHHHFFFFCGFFHGGFHFFHGHHHFGGGGGHHFHG4GDHFHHEGHGFDB/<DGEGGC@GG
@M02034:409:000000000-BFKT7:1:2108:8725:8067 1:N:0:32
AAAGTCGAGGTGCCTAAAGTGGCAACCCAGACT
+
BABCCFBCCCBBGGGGGGGGGGGHHHHGGGDGH
@M02034:409:000000000-BFKT7:1:2108:13723:8067 1:N:0:32
AAAGTCGAGGTGCCTAAAGTGGCAACCCAGACTAATAATAATGTTGGTGGTGTAGAGCTTCCTGTAGCCGCATGGCGTTCGTACTTAAATATGGAACTAACCATTCCAATTTTCGCTGTCTCTTATACACATCTCCGAGCCCACGAGACC
+
BBBBBFBBBBBBGGGGGGGGGFGFFHHGGHGGGFHFHHGHFGFHHHHAFD2FGFHGFFHHHFGGHHGHHGGGFGHHGGGGGGGHHGF@DGFHHHHHGHHGHHHGGFHHHGFHHFEGGGFHHHHHGGGBEGHHGHGGG/BC@FHGG?DCDF
@M02034:409:000000000-BFKT7:1:2108:7272:8071 1:N:0:32
AAAGTCGAGGTGCCTAAAGTGGCAACCCAGACTTCGAAGGGGGTTGGTGGTGTAGAGCTTCCTGTAGCCGCATGGCGTTCGTACTTAAATATGGAACTAACCATTCCAATTTTCGCTGTCTCTTATACACATCTCCGAGCCCACGAGACC
+
AAAAADAAD>AAFGGGFGGFGCFFFHHGGGDGFHHGHAFGGGGEEEEBFEEFHFHFHHFHHHHHHGFHGEE@FGHAEECFGGFEGFGHFH?FGGFFBHBFFF3FGGFBBGGHHGDDGDDHFGGH>GFFGHHGGGFFE?D@>FHGGGGGGE
@M02034:409:000000000-BFKT7:1:2108:24048:8072 1:N:0:32
AAAGTCGAGGTGCCTAAAGTGGCAACCCAGACTACGTGTCAGGTTGGTGGTGTAGAGCTTCCTGTAGCCGCATGGCGTTCGTACTTAAATATGGAACTAACCATTCCAATTTTCGCTGTCTCTTATACACATCTCCGAGCCCACGAGACC
+
BBBAAFBBDDABGGGGGGGGGGGHGHFGGHHGFGFEFGFGHHH5FGEEFFAFGFHHHHGHGGHFGFHHHGGGGGHHGGGGGFGHHHFFHFHHHHFHGHGHFHGHHHGHHHHHHHGGGGGHHHHHHHFHGFFGGHGGGG@CGGGGCCGGFF
@M02034:409:000000000-BFKT7:1:2108:10426:8072 1:N:0:32
AAAGTCGAGGTGCCTAAAGTGGCAACCCAGACTGCGCATCAGGTTGGTGGTGTAGAGCTTCCTGTAGCCGCATGGCGTTCGTACTTAAATATGGAACTAACCATTCCAATTTTCGCTGTCTCTTATACACATCTCCGAGCCCACGAGACC
+
BBBBCFCCCCCCGGGGGGGGFGGHGHHGGHHGHHHGGGGGGHHFHHGEFGEGHHHGHEHHHHHHHHHGHFGEGGHHGGGGGGHHHHHHHHGHHHFFHHEFFCFHHGHHFGHHHHGGGGGGHHHHGHHHFGGHHHFGGC?DDFHGGFCDFF
@M02034:409:000000000-BFKT7:1:2108:8003:8075 1:N:0:32
AAAGTCGAGGTGCCTAAAGTGGCAACCCAGACTTCGCATGCTGTTGGTGGTGTAGAGCTTCCTGTAGCCGCATGGCGTTCGTACTTAAATATGGAACTAACCATTCCAATTTTCGCTGTCTCTTATACACATCTCCGAGCCCACGAGACC
+
AAAA>DAADDAAG1G1BGGGGFFCBAGGGHHGHHHGGGGGHHHGHHFGGCGGFEHHHHFFHCHHHFHFHF?EFGHHGGCEGGGHHHF@FGFGHGHFBGBFGE1GHFHBGHHFHHGFGGEBGHHHHGBGDBGHCFF<<@CC/?FGCCCGGF
@M02034:409:000000000-BFKT7:1:2108:20870:8080 1:N:0:32
AAAGTCGAGGTGCCTAAAGTGGCAACCCAGACTAGGAATAGTGTTGGTGGTGTAGAGCTTCCTGTAGCCGCATGGCGTTCGTACTTAAATATGGAACTAACCATTCCAATTTTCGCTGTCTCTTATACACATCTCCGAGCCCACGAGACC
+
AABAAFBBBBBBGGGGGGGFGFGHHHHGGHGGHHHHHHHGHHHHHGFFFFEFGHHGHHHHHHHHHHHHHGGGGGHHGGGGGFHHHHHGHHHHHHGHHHFHHHHHHHHHHHHHGHGGGEAGHHHHHHGHHHHHHHHGF/BCGGHGGGGGGA
@M02034:409:000000000-BFKT7:1:2108:24614:8082 1:N:0:32
AAAGTCGAGGTGCCTAAAGTGGCAACCCAGACTGGGAGGGGGGTTG
+
BBBBBFABBBBBGGGGGGGGGGGHHHHGGHDFH32BAB2E20<>/<
@M02034:409:000000000-BFKT7:1:2108:22345:8085 1:N:0:32
AAAGTCGAGGTGCCTAAGGTGGAAACCCAG
+
AAAA1BAAD1AAFFAAB11FBF0FFHCEFE
@M02034:409:000000000-BFKT7:1:2108:22323:8087 1:N:0:32
AAAGTCGAGGTGCCTAAAGTGGCAACCCAGACTAAGCCGGGTGTTGGTGGTGTAGAGCTTCCTGTAGCCGCATGGCGTTCGTACTTAAATATGGAACTAACCATTCCAATTTTCGCTGTCTCTTATACACATCTCCGAGCCCACGAGACC
+
CCCCBFCCDCBCGGGGGGGGGGGHHHHGGHHGH33B33AE22AEEHHEFGEFGHH5GGHHHHHHHHHHHGGGGGHHGGGGGGHHHHGFHHHHHHHHHHHFHGGHHHHHHHHHHHGGGGGEHHHHDHHHHHFHHHHHG@CDGGHGGGGGDE
@M02034:409:000000000-BFKT7:1:2108:27083:8090 1:N:0:32
AAAGTCGAGGTGCCTAAAGTGGCAACCCAGACT
+
BBBBBDAA@DAAFFFGGGGGGGGHGHHGGHHGF
@M02034:409:000000000-BFKT7:1:2108:22305:8098 1:N:0:32
AAAGTCGAGGTGCCTAAAGTGGCAACCCAGACTAAGAAGGGTGTTGGTGGTGTAGAGCTTCCTGTAGCCGCATG
+
BBBBBFB?DBBBGGGFCGFGGGGHGHHGE2FGG3B335AFEHFGGE2EF1EEGDG5DAEF5GHHG555AEE0EE
@M02034:409:000000000-BFKT7:1:2108:26783:8100 1:N:0:32
AAAGTCGAGGTGCCTAAAGTGGCAACCCAGACTTCTACGAATGTTGGT
+
>>11>DAADD>1BBGGC1BBAEFFEGHCG0C01DDHFHA0/BAFA2/B
@M02034:409:000000000-BFKT7:1:2108:12739:8106 1:N:0:32
AAAGTCGAGGTGCCTAAAGTGGCAACCCAGACTAATAATAAGGTTGGTGGTGTAGAGCTTCCTGTAGCCGCATGGCGTTCGTACTTAAATATGGAACTAACCATTCCAATTTTTGCTGTCTCTTATACACATCTCCGAGCCCACGAGACC
+
AAAAAD3>>224B4FBG4FGAFFHFFCEFHGFFF3FHHHDBAF5ABE2CEEEGDF5EEFG5FGH5FFDBEE?EEG10EE1EE2FGFFFHHGGHH33GHHEFB3BFBEBDHGF44>BGHFBFFDG4FFFBEBCFGBF//<@><<ADCG?/?
@M02034:409:000000000-BFKT7:1:2108:25297:8107 1:N:0:32
AAAGTCGAGGTGCCTAAAGTGGCAACCCAGACTGATCAGAAGGTTGGTGGTGTAGAGCTTCCTGTAGCCGCATGGCGTTCGTACTTAAATATGGAACTAACCATTCCAATTTTCGCTGTCTCTTATACACATCTCCGAGCCCACGAGACC
+
BABCBFCCCC2AGGGGGGGGFGGHHHHGGHHGHHHHGHHHGHHFHHGGFGEFFGHHHFHHHHHHGGHHFEEEGGHHGGGGFFGHHHHHHHHHHHHHGGFHGHFHHHHGHHHHHDEAFGGHHHHHGHHHHHFHFGHFGCCGGGFGGGGGGE
@M02034:409:000000000-BFKT7:1:2108:18677:8108 1:N:0:32
AAAGTCGAGGTGCCTAAAGTGGCAACCCAGACTCATACTGCGGTTGGTGGTGTAGAGCTTCCTGTAGCCGCATGGCGTTCGTACTTAAATATGGAACTAACCATTCCAATTTTCGCTGTCTCTTATACACATCTCCGAGCCCACGAGACC
+
BBBABFBCCCBCGGGGGGGGGGGHHHHGGHHGHF3GBFG55EAAAEEAA1BFA3F555BFDGBGE5AAAEF0EEFA/?/BE>2F?FG33BFEFG33FGGHFA3FG4E44BFHHFEGGAE?DBFF3DFFHFBFFFFDA/>?FG/FC//CFA
@M02034:409:000000000-BFKT7:1:2108:12711:8113 1:N:0:32
AAAGTCGAGGTGCCTAAAGTGGCAACCCAGACTAATAATAAGGTTGGTGGTGTAGAGCTTCCTGTAGCCGCATGGCGTTCGTACTTAAATATGGAACTAACCATTCCAATTTTCGCTGTCTCTTATACACATCTCCGAGCCCACGAGACC
+
AABCAFCBBDBBGGGGGGGGFGGHHHHGGHHGHGHHHFHHHHHFGGGGGGGGHHHHHGHHHHHHHHHHGGGGFGHHGGGGGGFHHHGGGHHHHHGGFHFFCGFGGGGFHHHHHHGGGG<GHHHHHHGGFHFFGGGFGGG?FFHGCFGGGE
@M02034:409:000000000-BFKT7:1:2108:16499:8114 1:N:0:32
AAAGTCGAGGTGCCTAAAGTGGCAACCCAGACTCCTTCGGTGGTTGGTGGTGTAGAGCTTCCTGTAGCCGCATGGCGTTCGTACTTAAATATGGAACTAACCATTCCAATTTTCGCTGTCTCTTATACACATCTCCGAGCCCACGAGACC
+
BBCBAFCCCCCBGGGGGGGGGGGHHHHGGHHGHHHH5FGG2EEEEGG1FEEFFGGDAEHH5GFHGFHFFGG@GEFAE1EFFABEGFG3@4FGHH33GHFHFCDGFFHHBFFGFFEGGFAFHHHFGHHHHGFHHHHBFCGG@FEFGCC/AA
@M02034:409:000000000-BFKT7:1:2108:4915:8117 1:N:0:32
AAAGTCGAGGTGCCTAAAGTGGCAACCCAGACTGGT
+
ABBBBDABBBBBGGGGGGGGGGGBFGHGGGHGHB25
@M02034:409:000000000-BFKT7:1:2108:16126:8119 1:N:0:32
AAAGTCGAGGTGCCTAAAGTGGCAACCCAGACTAATAATACTGTTGGTGGTGTAGAGCTTCCTGTAGCCGCATGGCGTTCGTACTTAAATATGGAACTAACCATTCCAATTTTCGCTGTCTCTTATACACATCTCCGAGCCCACGAGACC
+
BBBBBDAABBBBGGGGGGGGGFGFHHHEFCGGGHHBDGHHGHHHGG2BF?FCFDGGHHHHHGHFFHHHFFGCEEFEGGGGFBFGHFGEGHHHHF3@GFGGFFFEHFEB4BGHFEEGG??B4EFDBGGHFFFGFGFF//BCCGCGFCCDGF
@M02034:409:000000000-BFKT7:1:2108:22615:8122 1:N:0:32
AAAGTCGAGGTGCCTAAAGTGGCAACCCAGACTGATAATAATGTTGGTGGTGTAGAGCTTCCTGTAGCCGCATGGCGTTCGTACTTAAATATGGAACTAACCATTCCAATTTTCGCTGTCTCTTATACACATCTCCGAGCCCACGAGAC
+
AB?AAFABDBAAGGGGGGGGGGFBGHHGGH2FGGFDGGG5GH5EDEFEFE2AGGHHBGHHHGHHGHHFHGG?EEHGEGGGGEFGHHFF3FBGH3FGBGEEGHFHBHFG4EEGFFEGG/EDGHGHFGFGHH?1?1???D/<<F/?DC//A
@M02034:409:000000000-BFKT7:1:2108:24173:8140 1:N:0:32
AAAGTCGAGGTGCCTAAAGTGGCAACCCAGACTCATAATAGTGTTGGTGGTGTAGAGCTTCCTGTAGCCGCATGGCGTTCGTACTTAAATATGGAACTAACCATTCCAATTTTCGCTGTCTCTTATACACATCTCCGAGCCCACGAGACC
+
A@BA>D?ABBBBBFGFGGCGGGDFHABEGEHGHB3DGFHHHHHDDFEEAEFFGGHGFFHHAEGGDGG5FE?0BEHGCEEEGGHHCGFBHHHFGHFG3@EHEF3FEFGGEFHHHFE?A//BFDFGHHGF4?FHBFGFACB//?GG?BCDGE
@M02034:409:000000000-BFKT7:1:2108:16819:8147 1:N:0:32
AAAGTCGAGGTGCCTAAAGTGGCAACCCAGACTTCTAAGCAGGTTGGTGGTGTAGAGCTTCCTGTAGCCGCATGGCGTTCGTACTTAAATATGGAACTAACCATTCCAATTTTCGCTGTCTCTTATACACATCTCCGAGCCCACGAGACC
+
AA3>AFBBBBAAECEGGGGGFFABGEHGGHHGHHHHBGBHHHHHGFE2FF1FGFGFFHHGHGHFGHFHGE?EGEHFGGGEEEBGHHHGHHBFHHGFFGHGHFBGGHGFHHFHHHEAFGEGFHHGBGFGGHF?CFFF?/CCCFHGDCGDGG
@M02034:409:000000000-BFKT7:1:2108:24034:8147 1:N:0:32
AAAGTCGAGGTGCCTAAAGTGGCAACCCAGACTCCGCATAGGGTTGGTGGTGTAGAGCTTCCTGTAGCCGCATGGCGTTCGTACTTAAATATGGAACTAACCATTCCAATTTTCGCTGTCTCTTATACACATCTCCGAGCCCACGAGACC
+
AA?1A3>ADDAABGGGFGGGBAAACHHCGHHGFFHEGGAEHCHAFAEGECAFGHHFFGFHEGHDBEFD1EEGGGHHGFEFEEFHFHHHFGGHGD1FCHFHGHFFHHGGFGGFHHGCGGC<GHFDGHFFGHBFFGHHF//B@E/FCGGF.<
@M02034:409:000000000-BFKT7:1:2108:11575:8148 1:N:0:32
AAAGTCGAGGTGCCTAAAGTGGCAACCCAGACTCAGCCTCCGGTTGGTGGTGTAGAGCTTCCTGTAGCCGCATGGCGTTCGTACTTAAATATGGAACTAACCATTCCAATTTTCGCTGTCTCTTATACACATCTCCGAGCCCACGAGACC
+
B?AABFBBBBBBGGGGGGGGGGGGHCHGGHHGGHHHHHGHGGGGEECEGGGFGHHGHHHGHHHHHHHFHGGGGGHFGEGGGGEHHHHFFHBHHGFHHHGHHHHHHHHHFFHHHGFGGFGHHHHHFH3F3GFHFHDHG?DCCFHGGGGGGA
@M02034:409:000000000-BFKT7:1:2108:27183:8159 1:N:0:32
AAAGTCGAGGTGCCTAAAGTGGCAACCCAGACTGAGAATAGGGTTGGTGGTGTAGAGCTTCCTGTAGCCGCATGGAGTTCGTACTTAAATATGGAACTAACCATTCCAATTTTCGCTGTCTCTTATACACATCTCCGAGACCA
+
A33A>5>>>@2A4FFBADFDDF2FG4B2FGEA3FHGGHFHFHH3FEAB1EBFAEGFH5BAG3GFBFH53A>EFEG3BBB4FEH11F43GFD4FF3@333CB?3BF4B??GHHH4>??E/BF4B?EGF44??B23?2?/<></<
@M02034:409:000000000-BFKT7:1:2108:27097:8159 1:N:0:32
AAAGTCGAGGTGCCTAAAGTGGCAACCCAGACTAGTAAGGATGTTGGTGGTGTAGAGCTTCCTGTAGCCGCATG
+
AAAAADAAD2AAGGGGGGGGGGFHHHHGGHCDHBBGF55A33BF5DAAA2B1ABG555BBDGF5B5FAA1E0EE
@M02034:409:000000000-BFKT7:1:2108:12755:8162 1:N:0:32
AAAGTCGAGGTGCTAAAGTGGCAACCCAGACTGCTGGGTGTGTTGGTGGTGTAGAGCTTCCTGTAGCCGCATGGCGTTCGTACTTAAATATGGAACTAACCATTCCAATTTTCGCTGTCTCTTATACACATCTCCGAGCCCACGAGACCA
+
BACBAFBABBAAGF5BFGGGGGHHHHGFGGGHHHHHHGGEEFHHGHEFGEFGHHFHGHGHHHHHHHHHGFGGGHGGGGGGGFFFHFFHHHBGHHFBHHFFGBGHHDHFGHHHFGGGGEHHHHHHHHFFHEHHHGHGGGGGGHGGGGGGGG
@M02034:409:000000000-BFKT7:1:2108:6538:8175 1:N:0:32
AAAGTCGAGGTGCCTAAAGTGGCAACCCAGACTTATCCGTCGGTTGGTGGTGTAGAGCTTCCTGTAGCCGCATGGCGTTCGTACTTAAATATGGAACTAACCATTCCAATTTTCGCTGTCTCTTATACACATCTCCGAGCCCACGAGACC
+
CBBCCFCCBCCCGGGGGGGGGGGHHHHGGHHGHHHHFFGGHGGGGGE1EEGF13FBEBBGBGHHDEG5EEE0BEF1>BEFA???EFG33FGGGF33BCFH303BB?E44B?FF?>?FD?B33BF3FBBH22<FFG2/<BC/C/<<@@DDF
@M02034:409:000000000-BFKT7:1:2108:19564:8176 1:N:0:32
AAAGTCGAGGTGCCTAAAGTGGCAACCCAGACTAATGCGAATGTTGGTGGTGTAGAGCTTCCTGTAGCCGCATGGCGTTCGTACTTAAATATGGAACTAACCATTCCAATTTTCGCTGTCTCTTATACACATCTCCGAGCCCACGAGAC
+
BAAABFABDBAABGGFBFGGGGGFHEFGDHHGHHHHHFEGEEHHHHHEFEEFFFHHHGHHGHHHGHHFEACCGGHCGEEEGGHHHHHEHHHHHHB3FHFG3GGHGHHBHGHHHBEGGGGHHHHFHHHHFFBFGGGFG?D?DGHGCGCF?
@M02034:409:000000000-BFKT7:1:2108:6300:8178 1:N:0:32
AAAGTCGAGGTGCCTAAAGTGGCAACCCAGACTCAGAATACGGTTGGTGGTGTAGAGCTTCCTGTAGCCGCATGGCGTTCGTACTTAAATATGGAACTAACCATTCCAATTTTCGCTGTCTCTTATACACATCTCCGAGCCCACGAGACC
+
BBBBBFBBBBABGFGGGGGFGGGHFHGDGGEGHHGHGHHHHHCFFEEFFGEFGHHHHFHHHEFFHHHGHEEEGGHGGGGGEGFHHHBGFGBGHFGGFHGFHHHHHHHHFHHHHHGGGGGGHHHHGHFHHHFHHHFFD?CCFGHGF?CEDA
@M02034:409:000000000-BFKT7:1:2108:6554:8183 1:N:0:32
AAAGTCGAGGTGCCTAAAGTGGCAACCCAGACTTATCCGTCGGTTGGTGGTGTAGAGCTTCCTGTAGCCGCATGGCGTTCGTACTTAAATATGGAACTAACCATTCCAATTTTCGCTGTCTCTTATACACATCTCCGATCCCACGAGAC
+
AAAB3BAAD@AABGGGCFEADGGHHGAEFHHGHHHHHFE2BEEA2AA1AEEFABFGBAFFGB5BB5FDGGGEFB1?>B@F1?2?FGHHDGGFG3E3FFB3E0?BF4BBFHHHHGGD?EDHFGHHB3BFFGHHHHG2?@/>EC1CDGCA?
@M02034:409:000000000-BFKT7:1:2108:12930:8189 1:N:0:32
AAAGTCGAGGTGCCTAAAGTGGCAACCCAGACTAGGCAGGATGTTGGTGGTGTAGAGCTTCCTGTAGCCGCATGGCGTTCGTACTTAAATATGGAACTAACCATTCCAATTTTCGCTGTCTCTTATACACATCTCCGAGCCCACGAGAC
+
AAABAFBBCBCCGGGGGGGGGGGGHHHGGHHGHHHHGGGGAGHFGHHEFGEFFFHFHHHHHHHGGFHGHEGGGGHHGGGGGFHHHHHHHFHHHHGHHHFEGFFGGGHHHHHHHHFEGGGGHGHGFHGHFGDGBGFGDCCCFGFEGGGGG
@M02034:409:000000000-BFKT7:1:2108:17123:8189 1:N:0:32
AAAGTCGAGGTGCCTAAAGTGGCAACCCAGACTAAGAGTGGTGTTGGTGGTGTAGAGCTTCCTGTAGCCGCATGGCGTTCGTACTTAAATATGGAACTAACCATTCCACTTTTCGCTGTCTCTTATACACATCTCCG
+
>AAA>DAADDA1GGEF11BFFFC0FGAEFHHGHHHF1FGGGGG/EHFEEEGFFHGFGHHH1FFFGFHDAE?>EEFFGEGFEEFHEGHH1@GHHBFBFHFEFGDGEFDB1BFF1BEAEE?GF2BE1BFHFGGBGHFDA
@M02034:409:000000000-BFKT7:1:2108:23823:8205 1:N:0:32
AAAGTCGAGGTGCCTAAAGTGGCAACCCAGACTCAGGGTGCGGTTGGTGGTGTAGAGCTTCCTGTAGCCGCATGGCGTTCGTACTTAAATATGGAACTAACCATTCCAATTTTCGCTGTCTCTTATACACATCTCCGAGCCCACGAGACC
+
CBCCCFBCCCABGGGGGGGGGGGHHHHGGHHGHHHHHHHGGGGGGGGGGGFFGHHHHHHHHHHHHHHHHGGFEGHHGGGGGGHHHHHHHGHHHHDGHHHHGHHHHHHHFHHHHHGGGGGHHGHHHHHHHGGHGHHHGGGGGGHGGGGGGG
@M02034:409:000000000-BFKT7:1:2108:4501:8205 1:N:0:32
AAAGTCGAGGTGCCTAAAGTGGCAACCCAGACTACTCCTAAGGTTGGTGGTGTAGAGCTTCCTGTAGCCGCATGGCGTTCGTACTTAAATATGGAACTAACCATTCCAATTTTCGCTGTCTCTTATACACATCTCCGAGCCCACGAGACC
+
A>1>A3AADDAAFGGGGGGGGDF01FHFCH0FGHHHFFFGHFFGFGGEFCAFFDFDFFGHGFHDFGFFGFCEGGHAEGGCEEEHFHFFFGDGHHFGHHH1FHHHGHGGHHHHHHEEGGEGFHHGFGFGHHHHHFFHGCCGCGHECCCCCF
@M02034:409:000000000-BFKT7:1:2108:17402:8212 1:N:0:32
AAAGTCGAGGTGCCTAAAGTGGCAACCCAGACTACGAGTCAGGTTGGTGGTGTAGAGCTTCCTGTAGCCGCATGGCGTTCGTACTTAAATATGGAACTAACCATTCCAATTTTCGCTGTCTCTTATACACATCTCCGAGCCCACGAGAC
+
AAA3AFAABBBBGGGGEDGGGGFFFHHGGHHGHFHG2EEHHHGHHHGGG?EFFGHHHHHHHHHHHHHGHGGGEGHHGEEGGGFHHHHHHHGHHHGEFFGHBHHHHHGHHHHHHHGGGGGHHHHHHHHHGHFHBFFGGGCFGGGG?C@EF
@M02034:409:000000000-BFKT7:1:2108:23841:8215 1:N:0:32
AAAGTCGAGGTGCCTAAAGTGGCAACCCAGACTCAGGGTGCGGTTGGTGGTGTAGAGCTTCCTGTAGCCGCATGGCGTTCGTACTTAAATATGGAACTAACCATTCCAATTTTCGCTGTCTCTTATACACATCTCCGAGCCCACG
+
>11A1BAAD@AAFGGGCGGFFFEH1FHFGHGGHGCHGHHF/EEBEEG/AEAFGFG2FD111BBFBEF2B?E/ECGGGGGGEGBGFGHFHHFDFG>>>FFB>F1GFFBF2FGHH2>?EGFFB2GF1FGFDBBGGFF@A@/<<AG/@
@M02034:409:000000000-BFKT7:1:2108:23817:8222 1:N:0:32
AAAGTCGAGGTTCCTAAAGTGGCAACCCAGACTCAGGGTGCGGTTGGTGGTGTAGAGCTTCCTGTAGCCGCATGGCGTTCGTACTTAAATATGGAACTAACCATTCCAATTTTCGCTGTCTCTTATACACATCTCCGAGCCCACGAGACC
+
AAAA1BAA11A1FGG3F1GFGFFBHFHGFHHFHFFCBCFFE?EEG?/B/EF/FDHEFHHHHHHGFBHHHGGCC?GH?EEFEA0FGGG11G2F2FFBEG1GFHFGFHHB2BGFFEEGG/?FGGHH1GBHF11CGHFBF?/BCGHGCCGGCF
@M02034:409:000000000-BFKT7:1:2108:18181:8231 1:N:0:32
AAAGTCGAGGTGCCTAAAGTGGCAACCCAGACTCCTTCTGGTGTTGGTGGTGTAGAGCTTCCTGTAGCCGCATGGCGTTCGTACTTAAATATGGAACTAACCATTCCAATTTTCGCTGTCTCTTATACACATCTCCGAGCCCACGAGACC
+
ABAAAFAABBABGGGGFFGFFGGHHHHGGHHGHHHHHHHHFHGHGHHGEGEFFHHGHHGGHGHHFHHHHGGGGGHHGGGGGGHHHHHFGGGHGHFEFGGHHGEHHHHFHFGHHHGGGGEFHHFHBFDGFGHHFGHHGG@CGFGGGGGGGG
@M02034:409:000000000-BFKT7:1:2108:24068:8233 1:N:0:32
AAAGTCGAGGTGCCTAAAGTGGCAACCCAGACTCAGGCGAGGGTTGGTGGTGTAGAGCTTCCTGTAGCCGCATGGCGTTCGTACTTAAATATGGAACTAACCATTCCAATTTTCGCTGTCTCTTATACACATCTCCGAGCCCACGAG
+
BBAAAFABBBAACGGD4FGGGFGFFHHGGHDFH3BG3BEE2E?EG0AEFEAAFGHGBGHFFFGHFGHHHGGGGGGHGGGCEEEGHGHGGFBDEGDGGG?3FFDGHHHBFGHHHECGGGEDFGHHBG>2F<BHBGGHGG?FGEGG@D@
@M02034:409:000000000-BFKT7:1:2108:16212:8233 1:N:0:32
AAAGTCGAGGTGCCTAAAGTGGCAACCCAGACTAAGGATAAGGTTGGTGGTGTAGAGCTTCCTGTAGCCGCATGGCGTTCGTACTTAAATATGGAACTAACCATTCCAATTTTCGCTGTCTCTTATACACATCTCCGAGCCCACGAGACC
+
A3AABFBBBBABGGGGGGGGGGGGFHHDFFFFHFFHFHHHDGGHHHGFEGGFGFGFHHHHGGHFFGHHHGGGGFHHGGGGEFHHHHHHDGHHHGFBGHHGHHHHHHHFHHHHHHGGGGGHHGHHHHHFFHHHHHHFGC/BFEHGGGGGGG
@M02034:409:000000000-BFKT7:1:2108:24087:8235 1:N:0:32
AAAGTCGAGGTGCCTAAAGTGGCAACCCAGACTGAGGCGAGGGTTGGTGGTGTAGAGCTTCCTGTAGCCGCATGGCGTTCGTACTTAAATATGGAACTAACCATTCCAATTTTCGCTGTCTCTTATACACATCTCCGAGCCCACGAGAC
+
CBCCCFCCCCBCGGGGGGGGGGGHHHHGGHHGHBHH2AEGEGGGHGGGGGGGHHHHHHHHHHHHHHHHHGGGGGHHGGGGGGHHHHGHFHHHHHHHHHHHHHGHHHGHHHHHHHGGGGGHHHHHHHHHHHHHHHHHGFGGGGHGGGGGG
@M02034:409:000000000-BFKT7:1:2108:15456:8237 1:N:0:32
AAAGTCGAGGTGCCTAAAGTGGCAACCCAGACTCAGAAGCATGTTGGTGGTGTAGAGCTTCCTGTAGCCGCATGGCGTTCGTACTTAAATATGGAACTAACCATTCCAATTTTCGCTGTCTCTTATACACATCTCCGAGCCCACGAGACC
+
CCCCCFBBCCCCGGGGGGGGGGGHHHHGGHHGHHHHHHHHHHHHHHHGGGGGHHHHHHHHHHHHHGHHHGGEGGHHGGGGGGHHHHHHHHGHHHHHGHGGHGGHHHHHGHHHHHGGGGGGHHHHHHHHFHHHHHHHG/DFGGHGG?@GGF
@M02034:409:000000000-BFKT7:1:2108:10993:8240 1:N:0:32
AAAGTCGAGGTGCCTAAAGTGGCAACCCAGACTGCGCAGTCGGTTGGTGGTGTAGAGCTTCCTGTAGCCGCATGGCGTTCGTACTTAAATATGGAACTAACCATTCCAATTTTCGCTGTCTCTTATACACATCTCCGAGCCCACGAGACC
+
BCCCAFBCCBBCGGGGGGGFGGGHHHHGGHHGHHGGGGGEHFGEGFGEFGEGHFHFGFHHGHHHHGHFHGGFGGHGGEGGGGFHHHGGHHGHHHFFHHGGGFFHGHHFHHHHHEFGGGFFHHHHFHHFFHHHHHHGGCGGGGHEC@GGGG
@M02034:409:000000000-BFKT7:1:2108:9467:8242 1:N:0:32
AAAGTCGAGGTGCCTAAAGTGGCAACCCAGCCTTTGGAGGGGGTTGGTGGTGTAGAGCTTCCTGTAGCCGCATGGCGTTCGTACTTAAATATGGAACTAACCATTCCAATTTTCGCTGTCTCTTATACACATCTCCGAGCCCACGAGACC
+
BBBBBFBBDBBBGGGGGGGGGGGHHHHGGG2BGHHHG3FEG?EEEGGGFFGFHFHBGGFHHHHHHGHGFGGEEGHAEGGGGGFHHHHGFGFHGGFBGHHHEHBGHFFHHHHHHG@FGGDGDGHHGGGFHEFHHHHFG?CFCGCFFC@EGE
@M02034:409:000000000-BFKT7:1:2108:5656:8243 1:N:0:32
AAAGTCGAGGTGCCTAAAGTGGCAACCCAGACTAATAAGAATGTTGGTGGTGTAGAGCTTCCTGTAGCCGCATGGCGTTCGTACTTAAATATGGAACTAACCATTCCAATTTTCGCTGTCTCTTATACACATCTCCGAGCCCACGAGA
+
AABBADABCDABGGGGGGGFGGGHHGHGGGHGHG3GDFFHDEHGFGEBAFFGGGGFFGFGDFGGFFGHFFGEGGF1EE0F1?2GGHHHGFGGFD33EGHHB13GE?GB4FHHH4EGGG?3GHHHGFFGHBHHHHHF?@B@D/F=@CFG
@M02034:409:000000000-BFKT7:1:2108:23359:8244 1:N:0:32
AAAGTCGAGGTGCCTAAAGTGGCAACCCAGACTAAGAATAATGTTGGTGGTGTAGAGCTTCCTGTAGCCGCATGGCGTTCGTACTTAAATATGGAACTAACCATTCCAATTTTCGCTGTCTCTTATACACATCTCCGAGCCCACGAGACC
+
BBCCBFBBDBBBGGGGGFGGGGGHHHHGGH2CGHFGGFGHGGHHHHHGGGGFFGHFHHHHGHHHGHHGHFGCEGHFFEEFGFFHHHGFFHHFGHDFHHGHFHBGGFFHHHHHHHGGGGGEFFHGEHFGEFDHFHFGGDGGDGHGGGGDAF
@M02034:409:000000000-BFKT7:1:2108:20467:8270 1:N:0:32
AAAGTCGAGGTGCCTAAAGTGGCAACCCAGACTGGGAGGGAGGTTGGTGGTGTAGAGCTTCCTGTAGCCGCATGGCGTTCGTACTTAAATATGGAACTAACCATTCCAATTTTCGCTGTCTCTTATACACATCTCCGAGCCCACGAGACC
+
ABCBAFBCCBBCGGGGGGGGGGGHHHHGGHHGHHHGGGGGEGGEHGGFFGEGHHHHHHGHGHHHGHHHHFGGGGHHGGGGGFFHHHHHHHGHHHGHGHHFHHHHFHGHGGHHHHGGGGGGHHHHFHFHHHGHHHFHGGGGGGHGGGGGGG
@M02034:409:000000000-BFKT7:1:2108:6345:8275 1:N:0:32
AAAGTCGAGGTGCCTAAAGTGGCAACACAGACTGGGCAGAGTGTTGGTGGTGTAGAGCTTCCTGTAGCCGCATGGCGTTCGTACTTAAATATGGAACTAACCATTCCAATTTTCGCTGTCTCTTATACACATCTCCGAGCCCACGAGACC
+
CCCCCFCCCCCCGGGGGFGGGGGHHHFGCFHHH3AG2BE22ABGGHFGGGGFHHHGHHHHHHHHHHHHHGGGFGHHGGGGGGHHHHHGHHHHHHFGHHHGFFHHHHHFHGHHHHGGGFEGHHHGHHHHHFFFHFD2?CGFGGHGFGGGGG
@M02034:409:000000000-BFKT7:1:2108:24309:8276 1:N:0:32
AAAGTCGAGGTGCCTAAAGTGGCAACCCAGACTAATAAGCAGGTTGGTGGTGTAGAGCTTCCTGTAGCCGCATGGCGTTCGTACTTAAATATGGAACTAACCATTCCAATTTTCGCTGTCTCTTATACACATCTCCGAGCCCACGAGACC
+
AAAAAFBABBABGGGGGGEFGGGGHGHGGHHGGHHHHHHHHHHGGHGFGGEFGFHHHHFHFFHFFGGFGEGFGGHHGGGGEFHHHHHHHHHHHHHHGGFHGHFHHHFHHHHHHFEEFGGGHHHHGHHHGHFHFGGHG@DCGEHFGGGDDE
@M02034:409:000000000-BFKT7:1:2108:27405:8279 1:N:0:32
AAAGTCGAGGTGCCTAAAGTGGCAACCCAGACTGGGGGTTTGGTTGGTGGTGTAGAGCTTCCTGTAGCCGCATGGCGTTCGTACTTAAATATGGAACTACCCATTCCAATTTTCGCTGT
+
BAABBFBBBDAAGGGGBGGFGGGGCHHGEDHGHHHFGGFGEGFHFG?1BA1BA3D@FGHGHBEFG5BG3EE?AEH1>E@1E?2?FDGGFF4?FEG33BG3BG3GDHHH4BGHH3B/</?
@M02034:409:000000000-BFKT7:1:2108:7568:8284 1:N:0:32
AAAGTCGAGGTGCCTAAAGTGGCAACCCAGACTGGGAAGAAGGTTGGTGGTGTAGAGCTTCCTGTAGCCGCATGGCGTTCGTACTTAAATATGGAACTAACCATTCCAATTTTCGCTGTCTCTTATACACATCTCCGAGCCCACGAGACC
+
ABB?AFBBBBAAFGGGGGGGGCFHFHHG22GGHHGGGHGHHGCGFFFFFGEBFGHGHHHHHFHHHHHHHGG?EEHFGGGFGGGHHHHGHHGHHE3@EGGFHFHEHHHHFGHHHHGGGFEFHHGFGHFHHHHHGHHGFCGGGFHGG?GG?F
@M02034:409:000000000-BFKT7:1:2108:25447:8286 1:N:0:32
AAAGTCGAGGTGCCTAAAGTGGCAACCCAGACTCCGCCTCCGGTTGGTGGTGTAGAGCTTCCTGTAGCCGCATGGCGTTCGTACTTAAATATGGAACTAACCATTCCAATTTTCGCTGTCTCTTATACACATCTCCGAGCCCACGAGACC
+
CBCCBFCBCBBBGGGGGGGGGGGHHHHGGHHGHB3B22A22BEEEGGEFGEGFHHHHHGHHHHHHHHGHGGGGGHHGGGGGGHHHHHH3FGGHHDHHHGGHHGHHHHHHGHHHGGEGGGGHHHHHHHHDGGHHGFFECCGGGHGGGGGGF
@M02034:409:000000000-BFKT7:1:2108:25424:8296 1:N:0:32
AAAGTCGAGGTGCCTAAAGTGGCAACCCAGACTCCGCCTCAGGTTGGTGGTGTAGAGCTTCCTGTAGCCGCATGGCGTTCGTACTTAAATATGGAACTAACCATTCCAATTTTCGCTGTCTCTTATACACATCTCCGAGCCCACGAGACC
+
BBBBAFBBBBBBGGGCGFGFFFGHGHHEGFHGH3GGA2EEHBCFHHCBBE1FHFFBGHHFGGHHGHHGHGGGGGHHGGGGGGHHHHGGHGDFHB3BGBGHHHHFHGHFFGHHHHGGGG/3?3GHGGGF3C2BCGG2?>/<<FEF?C/E?<
@M02034:409:000000000-BFKT7:1:2108:21882:8297 1:N:0:32
AAAGTCGAGGTGCCTAAAGTGGCAACCCAGACTCAGACTAAGGTTGGTGGTGTAGAGCTTCCTGTAGCCGCATGGCGTTCGTACTTAAATATGGAACTAACCATTCCAATTTTCGCTGTCTCTTATACACATCTCCGAGCCCACGAGACC
+
ABBBAFAABBBBGGGGFFGFDBFHCHHGGHHGHHHHHHHFHFG5BGEEEGEGEFHFHHGHHFHHHFFHGGGGGGGFEGGGGGHHHHHHFEGGHEGFFHEFGGFGFHFHBGFGHGEGGGGHGFHH4GFGGCBHGGFGCC/@<FEFGGGGFG
@M02034:409:000000000-BFKT7:1:2108:18266:8297 1:N:0:32
AAAGTCGAGGTGCCTAAAGTGGCAACCCAGACTGAGAAGAATGTTGGTGGTGTAGAGCTTCCTGTAGCCGCATGGCGTTCGTACTTAAATATGGAACTAACCATTCCAATTTTCGCTGTCTCTTATACACATCTCCGAGCCCACGAGACC
+
BBCCBFCCCCCCGGGGGGGFGGGHHHHGGHEFHHFC55A3AFGGBBAEE?FE1AGDF5FG5BEFG5G5AEG0FEF1@?EFEE2C1@GG3GGFFF33FGHH313B3BGDFGHHHE@EGGFHHHGGEFHEGCBHHHFBC/@C@EFE/><EGF
@M02034:409:000000000-BFKT7:1:2108:14658:8299 1:N:0:32
AAAGTCGAGGTGCCTAAAGTGGCAACCCAGACTAAGGAGATTGTTGGTGGTGTAGAGCTTCCTGTAGCCGCATGGCGTTCGTACTTAAATATGGAACTAACCATTCCAATTTTCGCTGTCTCTTATACACATCTCCGAGCCCACGAGACC
+
BBBBCFCCBCBBGGGGGGGGGGGHHHHGGGHGHFFHH3FEGFHHHHGFFGGGFHHEGGEFGHHHHBEDFEGEGGHHGGGGGGFGHHHGGHHHHHGBFHHHGGEHHHHGHGHHGHGGGGEFFHHHHHHHFHEFFHHDGGGGGGGEGGGGGA
@M02034:409:000000000-BFKT7:1:2108:6881:8303 1:N:0:32
AAAGTCGAGGTGCCTAAAGTGGCAACCCAGACTGAGAGGGGTGTTGGTGGTGTAGAGCTTCCTGTAGCCGCATGGCGTTCGTACTTAAATATGGAACTAACCATT
+
BBBCBFBCBBBBGGGGGGGGGGGHHHHGGHFEHHFG5FE222EEEFEGEEGFHHH5D5AFDBFGEDFHBEC/BECBEG/1E?GCGGHGDGGHFDDGCF3?3B3GG
@M02034:409:000000000-BFKT7:1:2108:6900:8309 1:N:0:32
AAAGTCGAGGTGCCTAAAGTGGCAACCCAGACTGAGAGGTGTGTTGGGGGTGTAGAGCTTCCTGGAGCCGCATGGCGTTCGTACTTAAATATGGAACTAACCATTCCAATTTTCGCTGTCTCTTAT
+
>?AA3BAABD>AGGGGFFGEDGFFCFEFGHHGHHGHGHE3BBEGBFF2AEEEEFGGH5BFFBBD3?FBCEEE?EFBEF/FEGCFGBGFFBDBGF33BB33B?3F3BDDFFHHEBD??B<@GF2@FG
@M02034:409:000000000-BFKT7:1:2108:14991:8312 1:N:0:32
AAAGTCGAGGTGCCTAAAGTGGCAACCCAGACTACGACTCATGTTGGTGGTGTAGAGCTTCCTGTAGCCGCATGGCGTTCGTACTTAAATATGGAACTAACCATTCCAATTTTCGCTGTCTCTTATACACATCTCCGAGCCCACGAGACC
+
CCCCCFCCCCBAGGGGGGGGGGGHHHHGGGHFHHHGDGGGHHHHHHHGGGEFGFHGHHHHHHHHHHHHHGGGGGHGGEGGGGHHHHFFHHHHHGFHHHHHHHFHHHHGHGHHHFGGGGFHHHHHHHGHHHHHHHHFGC?DGGHGGGGGGE
@M02034:409:000000000-BFKT7:1:2108:13454:8316 1:N:0:32
AAAGTCGAGGTGCCTAAAGTGGCAACCCAGACTTAGAAGAGTGTTGGTGGTGTAGAGCTTCCTGTAGCCGCATGGCGTTCGTACTTAAATATGGAACTAACCATTCCAATTTTCGCTGTCTCTTATACACATCTCCGAGCCCACGAGACC
+
AAABAFBBD2>AGGGGGGGGGGGHHHHGGDHGH5FGBG532ABFFHHGGGEFFGHGHHHHHGHHHHHHHGGGGGHHGGGGGGFGHHHHHHHHHHGFHHFHGHHHHHHH4FHHHHGGGGGGHHHHHHHHHGFHHHHFGGGGGGHGGGGGGG
@M02034:409:000000000-BFKT7:1:2108:15006:8322 1:N:0:32
AAAGTCGAGGTGCCTAAAGTGGCAACCCAGACTACGACTCATGTTGGTGGTGTAGAGCTTACTGTAGCCGCATGGCGTTCGTACTTAAATATGGAACTAACCATTCCAATTTTCGCTGTCTCTTATACACATTTCCGAGCCCA
+
>3AA>5>3DDBAFGGFFFBDGFFCGFFFFDFFHGFGGGG2ADG5DFGAAEFGCFFEG5BF5BBFBBGBBEE@EGFFEE@FA1B1FGF@GBGBFEBD3BB3?BBFE?44?FDDG4>?E?/3B4B4D??F?F2F3B3BC/<?//<
@M02034:409:000000000-BFKT7:1:2108:22359:8322 1:N:0:32
AAAGTCGAGGTGCCTAAAGTGGCAACCCAGACTTGTGGGTCGGTTGGTGGTGTAGAGCTTCCTGTAGCCGCATGGCGTTCGTACTTAAATATGGAACTAACCATTCCAATTTTCGCTGTCTCTTATACACATCTCCGAGCCCACGAGACC
+
AAB?AFBBB@BBCGGGFFGFFBFHGHHGFGEFHHFHHFGGHGGFEGCGGGFFHHHHHEFHHHHHFHHHHGGGGGHHGGGGFGHHHHHFGHFGHFHFGFH3GHHHHHHHHHGGHFGGGDAFHHHHGFFHDGHH@22FD<</CFGGG-A.EE
@M02034:409:000000000-BFKT7:1:2108:9546:8328 1:N:0:32
AAAGTCGAGGTGCCTAAAGTGGCAACCCAGACTGGTAATTATGTTGGTGGTGTAGAGCTTCCTGTAGCCGCATGGCGTTCGTACTTAAATATGGAACTAACCATTCCAATTTTCGCTGTCTCTTATACACATCTCCG
+
>3>33@>ADDAAFGFFCGGGFGGFH442EGHC33GGFHGFFHH5ED2EFE2BFDDGG5BED3GGFBG5BEA0FEHHGGGFGGFHHGB3BF@4FGF3BB33@B@FGE4?FFGFFFEAEDEBFFHH4F4B431F?G?FD
@M02034:409:000000000-BFKT7:1:2108:20518:8330 1:N:0:32
AAAGTCGAGGTGCCTAAAGTGGCAACCCAGACTAATCCTCATGTTGGTGGTGTAGAGCTTCCTGTAGCCGCATGGCGTTCGTACTTAAATATGGAACTAACCTTTCCAATTTTCGCTGTCTCTTATACACATCTCCGAGCCCACGAGACC
+
BBCBCFCCCCCBGGGGGGGGGGGHHHHGGH2BGBDGBBHGAGAFFHC2A2BFFDGBF5BAAFGBB55DDDF0EEC1>?EFA>?F1BGF3BFEG333@FGHC?3D3?FDDFFHF4>FFA<F4EFG4F44DFFCCGD2</>BCF?F@CD/AF
@M02034:409:000000000-BFKT7:1:2108:10555:8333 1:N:0:32
AAAGTCGAGGTGCCTAAAGTGGCAACCCAGACTGGG
+
BCCBCFCCCCABGGGGGGGFGGGGHHHGGHHGH32F
@M02034:409:000000000-BFKT7:1:2108:8281:8340 1:N:0:32
AAAGTCGAGGTGCCTAAAGTGGCAACCCAGCCTT
+
CCCCCFBCCCCCGGGGGGGGGGGHHHHGGH2AEF
@M02034:409:000000000-BFKT7:1:2108:22346:8345 1:N:0:32
AAAGTCGAGGTGCCTAAAGTGGCAACCCAGACTTGTGGGTCGGTTG
+
BBAABFABBBAAGGFGGGGGGFFFFGHAAEEFFEE5B2A2B22A1A
@M02034:409:000000000-BFKT7:1:2108:20513:8349 1:N:0:32
AAAGTCGAGGTGCCTAAAGTGGCAACCCAGACTAATCCTCATGTTGGTGGTGTAGAGCTTCCTGTAGCCGCATGGCGTTCGTACTTAAATATGGAACTAACCATTCCAATTTTCGCTGTCTCTTATACACATC
+
A>AA>D?A?2A?F4GFCBFEE4EFFFFEFHHGHGHFHFGHBFHHHH22A?EF1BGADGHHGHHEFBFF31AAEAGF0EEEDE2G1BGBGH4BGB33FFFHHFBGFFD44BGGGGGFEEEHEFGHBG4B?3BGF
@M02034:409:000000000-BFKT7:1:2108:12124:8356 1:N:0:32
AAAGTCGAGGTGCCTAAAGTGGCAACCCAGACTAAGCCTCCGGTTGGTGGTGTAGAGCTTCCTGTAGCCGCATGGCGTTCGTACTTAAATATGGAACTAACCATTCCAATTTTCGCTGTCTCTTATACACATCTCCGAGCCCACGAGACC
+
AACCBFCCCCCCGGGGFFGGGGGHHGHGGGGGHHHHHHHHHGGFGGGGFGGFGHHHHHHHHHHHHHHHFFGGGGHFGGGGGGHHHHHHHHHHHHGFHHHHHHHHHHGHHGHHHHGGGGFHHHHHGHHHHGFHHHGBECCFGGHGGGCGGF
@M02034:409:000000000-BFKT7:1:2108:10976:8356 1:N:0:32
AAAGTCGAGGTGCCTAAAGTGGCAACCCAGACTAGTC
+
BABBBFBBBBABGGGGGGGGCGGHHHHGGGHGHB355
@M02034:409:000000000-BFKT7:1:2108:18229:8357 1:N:0:32
AAAGTCGAGGTGCCTAAAGTGGCAACCCAGACTGCTTCGCCTGTTGGTGGTGTAGAGC
+
CCCCCFCCCCCCGGGFGGGGGGGHHHHGGHHGHHBGDFE2ABGHD3AFA?EA13D5A5
@M02034:409:000000000-BFKT7:1:2108:9354:8364 1:N:0:32
AAAGTCGAGGTGCCTAAAGTGGCAACCCAGACTCAGAGTCAGGTTGGTGGTGTAGAGCTTCCTGTAGCCGCATGGCGTTCGTACTTAAATATGGAACTAACCATTCCAATTTTCGCTGTCTCTTATACACATCTCCGAGCCCACGAGACC
+
ABBBCFCCCCACGGGGGGGGGFGHGHHGGHHGHHFHHHGHFHHBFGGEGGEFGFHFFGHHFHFGFDGGHGGGGGHGGFGGGGHHHHHFHHGHGHGHHHHHHHHHHHGFGGHHHGGGGGGHHHHHHHHHHHHHHGGHG?DGGGEFGGGGGF
@M02034:409:000000000-BFKT7:1:2108:10603:8367 1:N:0:32
AAAGTCGAGGTGCCTAAAGTGGCAACCCAGACTACTCAGACGGTTGGTGGTGTAGAGCTTCCTGTAGCCGCATGGCGTTCGTACTTAAATATGGAACTAACCATTCCAATTTTCGCTGTCTCTTATACACATCTCCGAGCCCACGAGACC
+
CBCCCFBCCCBBGGGGGGGGGGGHHHHGGHHGHFHFFFG3BEGAFGGGFGEFGHHHHHHHHHHHHHHHHGGGGGHHGGGGGGEHHHHHGHGHHHHHGHHHHHHHHHHHGGHHHHGGGGGHHGHHGHHHHGEHFHHHGFGGGGHGGGGGGG
@M02034:409:000000000-BFKT7:1:2108:7513:8369 1:N:0:32
AAAGTCGAGGTGCCTAAAGTGGCAACCCAGACT
+
A?A>>DAABDA?GGBECFGGDFFHHGFFDFHEF
@M02034:409:000000000-BFKT7:1:2108:27855:8369 1:N:0:32
AAAGTCGAGGTGCCTAGAGTGGCAACCCAGACTAAGAATGGGGTTGGTGGTGTAGAGCTTCCTGTAGCCGCATGG
+
A1AAAFAADDAAGGGF1BFGGAFFHHHGFEGG11FCD1AGGCGGGGEAF?E/AAG2F11BAFDFFGFFFAE?EAC
@M02034:409:000000000-BFKT7:1:2108:14846:8377 1:N:0:32
AAAGTCGAGGTGCCTAAAGTGGCAACCCAGACTAATCTGACGGTTGGTGGTGTAGAGCTTCCTGTAGCCGCATGGCGTTCGTACTTAAATATGGAACTAACCATTCCAATTTTCGCTGTCTCTTATACACATCTCCGAGCCCACGAGACC
+
AA?AADAADAAA4FDGGGGGGCGFGDHEGHHGHHHBGHHHHGGGGGEEFDEFGFFEGDGHHFHFDHHFFEC@EEGGE1EFGE2FFGF3GBB@FFFGHHHFFEGGFHHEHHHHHFGGGGFHHHHHFHHGFFHFHHFFGC@C/AGGDGGGGE
@M02034:409:000000000-BFKT7:1:2108:7705:8382 1:N:0:32
AAAGTCGAGGTGCCTAAAGTGGCAACCCAGACTAAGAATCCTGTTGGTGGTGTAGAGCTTCCTGTAGCCGCATGGCGTTCGTACTTAAATATGGAACTAACCATTCCAATTTTCGCTGTCTCTTATACACATCTCCGAGCCCACGAGACC
+
AAABBFBABDAAGFGGCGGFFGGHHHHGGHGGHHGHHHHHHHHHHHH2EFAFAGHGHFFHHGHHFGHEGGGEEFHGGEFGGGHFFGHGGFHFGFFFEGFHGFBGDFDGFHHHHHGGDGEGGFGHBGHHHF2GHHEF/C@<B/GGCFF//<
@M02034:409:000000000-BFKT7:1:2108:22700:8383 1:N:0:32
AAAGTCGAGGTGCCTAAAGTGGCAACCCAGACTGGGTGTCGTGTTGGTGGTGTAGAGCTTCCTGTAGCCGCATGGCGTTCGTACTTAAATATGGAACTAACCATTCCAATTTTCGCTGTCTCTTATACACATCTCCGAGCCCACGAGACC
+
BACCAFBCCCACGGGGGGGGGGGHHHHGGHHGHHHGBEGHGFGHHHGGGGEFGHHHHGHHHHHHGFGGHEGEGEHGGFGGGGFGHHHHHHFHHGFHFFGFHHBGHFHFBGHHGFGFGCEBGFFHDGDHDG2GFBFFDC?@CEHEFGGGGG
@M02034:409:000000000-BFKT7:1:2108:5682:8387 1:N:0:32
AAAGTCGAGGTGCCTAAAGTGGCAACCCAGACTGGGCATCTGGTTGGTGGTGTAGAGCTTCCTGTAGCCGCATGGCGTTCGTACTTAAATATGGAACTAACCATTCCAATTTTCGCTGTCTCTTATACACATCTCCGAGCCCACGAGACC
+
AABCADABBBCBGGGGGGGGGGGHHHHGGHGGHHHGHHHHHHHHGGGGAEEFAEGHGEGHEGHHFFGF3EG@EFF1EEFGG>FGHHHHHHHGHGFBHHFHCF3GFFHGGGHHHGGGGGEFFHHHEFFGHHHHHHHGFCDGCGGGGCFGFE
@M02034:409:000000000-BFKT7:1:2108:17764:8389 1:N:0:32
AAAGTCGAGGTGCCTAAAGTGGCAACCCAGACTAAGAATAATGTTGGTGGTGTAGAGCTTCCTGTAGCCGCATGGCGTTCGTACTTAAATATGGAACTAACCATTCCAATTTTCGCTGTCTCTTATACACATCTCCGAGCCCACGAGACC
+
BBBABFBABBABGGGGFGGGGGGHHHHGGHHGHHHGHHHHHHHHHHHEGGEFFGHHHHHHHHHHGFHHHEGGGGHGGGGGGEHHHHHGHHHHHHGFFHFFFGFHHHGGFGHHHHGFGGFEFHHHGHGHFGBHHHHGB//<DGHGGGGGGF
@M02034:409:000000000-BFKT7:1:2108:22226:8394 1:N:0:32
AAAGTCGAGGTGCCTAAAGTGGCAACCCAGACTAGGACGCAGGTTGGTGGTGTAGAGCTTCCTGTAGCCGCATGGCGTTCGTACTTAAATATGGAACTAACCATTCCAATTTTCGCTGTCTCTTATACACATCTCCGAGCCCACGAGACC
+
AABCBFCCCCCCGGGGGGGGGGGGHHHGGHHGHHHHHHGGGGGHGHGGGGEFFGHHHHHHHHHHGHHHHGGFGGHHGGGGGGHHHHHGHHGHHHHHGHHGFHGHHHHHHHHHHHGGGGGGHHHHHHHHFHGHHHHHG?GGGGHGGGGGDE
@M02034:409:000000000-BFKT7:1:2108:25862:8395 1:N:0:32
AAAGTCGAGGTGCCTAAAGTGGCAACCCAGACTGGGTCGGGGGTTGGTGGTGTAGAGCTTCCTGTAGCCGCATGGCGTTCGTACTTAAATATGGAACTAACCATTCCAATTTTCGCTGTCTCTTATACACATCTCCGAGCCCACGAGACC
+
CCCCCFBCCCBCGGGGGGGFGGGHHHHGGHHGHCA23BE220EEEGGFGGGGHHHGGHHHHGHHHHHHGGGFFGHHGGGGGGHHHHFHHHHHHGHHGGGHGHHGHHHHHHHHHHG/EGGHHHHHGHFHFHGHHH<GE>-CFGHGGGGDGA
@M02034:409:000000000-BFKT7:1:2108:24990:8396 1:N:0:32
AAAGTCGAGGTGCCTAAAGTGGCAACCCAGACTAAGGAGAAGGTTGGTGGTGTAGAGCTTCCTGTAGCCGCATGGCGTTCGTACTTAAATATGGAACTAACCATTCCAATTTTCGCTGTCTCTTATACACATCTCCGAGCCCACGAGACC
+
A?AABFAAAAABCGGFFFGGFBFFHHGGGHGFHHHFCGGHFHHHHHGEFGAFFHHFHGHHHHHGFGHGGGGGGGGHGFGGGGHGHHHGHHFHHH3GGGGGFHHGHHHHGGHHHHGGGDEHHFGHGGBG??FHHGDDF?CCGGHGGGCDGG
@M02034:409:000000000-BFKT7:1:2108:8554:8398 1:N:0:32
AAAGTCGAGGTGCCTAAAGTGGCAACCCAGACTG
+
>1>>ADAA1D>ABFEFFGGGGAAC1BGAFCAC1B
@M02034:409:000000000-BFKT7:1:2108:27033:8408 1:N:0:32
AAAGTCGAGGTGCCTAAAGTGGCAACCCAGACTCATCCTCGGGTTGGTGGTGTAGAGCTTCCTGTAGCCGCATGGCGTTCGTACTTAAATATGGAACTAACCATTCCAATTTTCGCTGTCTCTTATACACATCTCCGAGCCCACGAGACC
+
AABABFBBBBAAGGGGGGGGGFGCGHHGGHHGHHGHHHHH22AGFG?EECEFHGHG5FHHHGHGFFGHHCFGFGHFGEGFGGFGHHHFGHBDGHFHHHHBGHHHEHGBHHHHHHGGG??FFHGHDFHH3GFHFHHF/C<CDGHGGCCGCF
@M02034:409:000000000-BFKT7:1:2108:16908:8410 1:N:0:32
AAAGTCGAGGTGCCTAAAGTGGCAACCCAGACTGAGAGGAAGGTTGGTGGTGTAGAGCTTCCTGTAGCCGCATGGCGTTCGTACTTAAATATGGAACTACCATTCCAATTTTCGCTGTCTCTTATACACATCTCCGAGCCCACGAGACCA
+
A33AAFBBBBBBGGGFGDGDFGEGHHFFFECFHGBG5FEHCAEFFG?EEFGGHHHDFGHHFFGHH55DFEE0EEHGGGGGGGHHGGDBFHDFGH3FGH?FCFGHHFH?GGGHHEGFGEHHGHHFGGFFFFFHHHFC>BCGGEGC//CEE<
@M02034:409:000000000-BFKT7:1:2108:27341:8411 1:N:0:32
AAAGTCGAGGTGCCTAAGGTGGCAACCCAGACTAAGAATGAGGTTGGTGGTGTAGAGCTTCCTGTAGCCGCATGGCGTTCGTACTTAAATATGGAACTAACCATTCCAATTTTCGCTGTCTCTTATACACATCTCCGAGCCCACGAGACC
+
AAAABFBBBDABGFFGFGGFGGHHHHHGGHHGHHHHHHHHFHHFFHGGGGGFFGHFGHHHHHHHGGHFHGGGGGHGFGGGGGHHHHHHHHHHHHHHGHHHHHHHHHHGGHHHHHGGGGGHHHHHHHHHHFHHGHHHG?GGGEFFGGCDFE
@M02034:409:000000000-BFKT7:1:2108:15593:8412 1:N:0:32
AAAGTCGAGGTGCCTAAAGTGGCAACCCAGACTAATCAGAATGTTGGTGGTGTAGAGCTTCCTGTAGCCGCATGGCGTTCGTACTTAAATATGGAACTAACCATTCCAATTTTCGCTGTCTCTTATACACATCTCCGAGCCCACGAGACC
+
CCCCCFCCCCAAGGGGGGGGGGGHHHHGGHGFHHHHHHHHHHHHHHHGGGEFGHHGHHHHHHHHHHHHHGGGGGHHGGGGGGHHHHHHHHHHHFHHHHHHHHHHHHGHHHHHHHGGGGGGHGHHHHHHGHGHHHHFGCGGGEHGGGGGGF
@M02034:409:000000000-BFKT7:1:2108:20541:8415 1:N:0:32
AAAGTCGAGGTGCCTAAAGTGGCAACCCAGACTGGGCTGGGGGTTGGTGGTGTAGAGCTTCCTGTAGCCGCATGGCGTTCGTACTTAAATATGGAACTAACCATTCCAATTTTCGCTGTCTCTTATACACATCTCCGAGCCCACGAGACC
+
AABCBFCBCCAAGGGGGGGGGGGHHHHGGGHGHHHHHHGGGGGEGGGGGGGGHHHHHGHHHHHHHHHHHGGGGGHHGGGGGGHHHHHHHHHHHHHHHHHGHHGHHHFGHHHHHHGGGGGGHHHHHHHHGHGGHHHGGGGGGGGGGGFGGG
@M02034:409:000000000-BFKT7:1:2108:27110:8418 1:N:0:32
AAAGTCGAGGTGCCTAAAGTGGCAACCCAGACTAATATGAAGGTTGGTGGTGTAGAGCTTCCTGTAGC
+
BABCCFBBCCBCGGGGGGGGGGGFHHHGGH22BFFG5DFGBHHHFGAA2AEF13D5B5BA5BFGA555
@M02034:409:000000000-BFKT7:1:2108:25848:8418 1:N:0:32
AAAGTCGAGGTGCCTAAAGTGGCAACCCAGACTACTGGGCAGGTTGGTGGTGTAGAGCTTCCTGTAGCCGCATGGCGTTCGTACTTAAATATGGAACTAACCATTCCAATTTTCGCTGTCTCTTATACACATCTCCGAGCCCACGAGACC
+
A>AAAFAADBBBGGGGGGGGGGGHHHFGGHGGHHHHHHGHHGGFHBEGGCEFHHHFFHHHGGHHHHHFFGGGGGGFEAFGGGHHHHFGHGHFHGFFFHHHGHEHGFHHHGHHHGGGG?EFGHHHHHFHFFFHHHHHGGDFGFHAC@F/EE
@M02034:409:000000000-BFKT7:1:2108:25530:8420 1:N:0:32
AAAGTCGAGGTGCCTAAAGTGGCAACCCAGACTCGTCCTGAGGTTGGTGGTGTAGAGCTTCCTGTAGCCGCATGGCGTTCGTACTTAAATATGGAACTAACCATTCCAATTTTCGCTGTCTCTTATACACATCTCCGAGCCCACGAGACC
+
BABBBFB@BBABGGGF44BFGGGHHHHGGHHGHHGHGGGHFHGFFGGGGGEFGHHGHHHHHHHHGHGFFFGGGGHHGGGGGGHHHHHHHHHHHHFHFHFHHHGHHHHHHHHHHH/?EGGHHHGHGHFFDGFHHHHHGCGGCFEGGGGGGG
@M02034:409:000000000-BFKT7:1:2108:16925:8422 1:N:0:32
AAAGTCGAGGTGCCTAAAGTGGCAACCCAGACTGAGAGGAAGGTTGGTGGTGTAGAGCTTCCTGTAGCCGCATGGCGTTCGTACTTAAATATGGAACTACCATTCCAATTTTCGCTGTCTCTTATACACATCTCCGAGCCCACGAGACCA
+
BBABAFBBBAABGGGGGFGGGGGFFGFGGFHGHHGHHHGHFGFEGHGEFFEFGHHHHHHHHHHFGFGGHEGGGGHGGFGEGFGHHHGFHHGHHHGFFHFFGFHHGHGFHHHHHCDAFEHHHHHBHHHHHGHHHGFGCGGGFEE?>CGGFF
@M02034:409:000000000-BFKT7:1:2108:17914:8426 1:N:0:32
AAAGTCGAGGTGCCTAAAGTGGCAACCCAGACTCAGAAGAATGTTGGTGGTGTAGAGCTTCCTGTAGCCGCATGGCGTTCGTACTTAAATATGGAACTAACCATTCCAATTTTCGCTGTCTCTTATACACATCTCCGAGCCCACGAGACC
+
CCCBCFBBBCABGGGGGGGFGGGHHHHGGHHGGHHHHHHGHHHHHHHGGGEFGHHHHHHHHHHHHHHHGGGGGGHHGGGGFFHHHHHHHHHHHHHGHHGHHHHHHHGHGHHHHHGGGGGFGGHHHHHHGHEHHHHHGGGCGGHGGFGGGE
@M02034:409:000000000-BFKT7:1:2108:5677:8432 1:N:0:32
AAAGTCGAGGTGCCTAAAGTGGCAACCCAGACTCAGCATCCGGTTGGTGGTGTAGAGCTTCCTGTAGCCGCATGGCGTTCGTACTTAAATATGGAACTAACCATTCCAATTTTCGCTGTCTCTTATACACATCTCCGAGCCCACGAGACC
+
AABCAFABDBABGGGGGGGGGGGHHHHGGHHGHHGHHHHHHGGEEGGGFGEFHFHHHHGHHHHHFGGGHFGEGGHHGGGGGFHHHHHGFHGHHHHFGGHGHHGHGHHFHHHHHHGGGGGHHHGHFHBFHFGHGHHHGGGGCEHGFGGGGG
@M02034:409:000000000-BFKT7:1:2108:27533:8433 1:N:0:32
AAAGTCGAGGTGCCTAAAGTGGCAACCCAGACTCCGCAGGGGGTTGGTGGTGTAGAGCTTCCTGTAGCCGCATGGCGTTCGTACTTAAATATGGAACTAACCATTCCAATTTTCCGCTGTCTCTTATACACATCTCCGAGCCCACGAGAC
+
AAAABFABBBBBGGGGGGGGGGGHHHHGGHGGHHHGGGFGECEGEGGFGGGFGFHHHGHHHGHHHHHHHGGGGGHHGGGGEEGGHHHHHHHHHGFFHHHHHHFHGHHHHHHHHHFD/DGDHHHHF2F>FDGHFBGHFEC?DGGHFG?DC<
@M02034:409:000000000-BFKT7:1:2108:6105:8434 1:N:0:32
AAAGTCGAGGTGCCTAAAGTGGCAACCCAGACTGTTAAGGATGTTGGTGGTGTAGAGCTTCCTGTAGCCGCATGGCGTTCGTACTTAAATATGGAACTAACCATTCCAATTTTCGCTGTCTCTTATACACATCTCCGAGCCCACGAGACC
+
AABBADBBBAAAGGGGGBGGGGGHHHHGGHHGHHHHHHHHFGHGHHEFFGGGHFHHHHHHHHHHGGHHHGGGGGHHGGGGGGHHHHHGHHHHHHGHGHGHHHGHHFHFHHHHHHGGGGGFHHHGFHHHHHHHGHGG/C@CGGHGGGGDDF
@M02034:409:000000000-BFKT7:1:2108:12778:8438 1:N:0:32
AAAGTCGAGGTGCCTAAAGTGGCAACCCAGACTGCGCCTGCTGTTGGTGGTGTAGAGCTTCCTGTAGCCGCATGGCGTTCGTACTTAAATATGGAACTAACCATTCCAATTTTCGCTGTCTCTTATACACATCTCCGAGCCCACGAGACC
+
BBAABFBBBBABGGGGGGGGGGGCGHHGGHHGHHHGGGGHHHHHHHHEFGAFGFHGHGHHHGHFHHHHHGGGGGHFEEGFFEHHHHGFHHGHHHHFHHHGHHHHHHGGGGHHHHGGGGGFHHHHGHGHFHHHGHHFGCGGGGHGGGGGGC
@M02034:409:000000000-BFKT7:1:2108:8382:8440 1:N:0:32
AAAGTCGAGGTGCCTAAAGTGGCAACCCAGACTACGCCGACGGTTGGTGGTGTAGAGCTTCCTGTAGCCGCATGGCGTTCGTACTTAAATATGGAACTAACCATTCCAATTTTCGCTGTCTCTTATACACATCTCCGAGCCCACGAGACC
+
CCCCBFBCCCBCGGGGGGGGGGGHHHHGGHHGHFBA2AA20AEFGGGGGGGGHHHHHHHHHHHHHHHHHGGGGGHHGGGGGGHHHHHHHHHHHHHGGHGHHHHHHHHHHHHHHHGGGGGHHHHHHHGHFHGHHHHHGGGGGGHGGDGGG<
@M02034:409:000000000-BFKT7:1:2108:24857:8441 1:N:0:32
AAAGTCGAGGTGCCTAAAGTGGCAACCCAGACTATGAAGACGGTTGGTGGTGTTG
+
A1AAAFAA@D?AACFFFGGGFFG0GGHCAGAFH1FHBD11BAEEFE/EECGA//B
@M02034:409:000000000-BFKT7:1:2108:6353:8447 1:N:0:32
AAAGTCGAGGTGCCTAAAGTGGCAACCCAGACTTGTCAGCAGGTTGGTGGTGTAGAGCTTCCTGTAGCCGCATGGCGTTCGTACTTAAATATGGAACTAACCATTCCAATTTTCGCTGTCTCTTATACACATCTCCGAGCCCACGAGACC
+
AABBAFBBBBBBGGGGGGGDGGGHHHHGGEGFHHHHGHHHHHHFGHGEFGEFBGFHGGHHFHHHGGGGGEEEGGHFGEGAFGHHHHFGGGFHHHBDFCFFGHFHHHHHGHHHHEGGGGGGHGGHGFHFHHDHFHDGDGGGCGHGFGGGDF
@M02034:409:000000000-BFKT7:1:2108:21687:8455 1:N:0:32
AAAGTCGAGGTGCCTAAAGTGGCAACCCAGACTCAGTGTCCGGTTGGTGGTGTAGAGCTTCCTGTAGCCGCATGGCGTTCGTACTTAAATATGGAACTAACCATTCCAATTTTCGCTGTCTCTTATACACATCTCCGAGCCCACGAGACC
+
BABBAFAABBABGGGGCGGFGGGHGGHFGFHGGGHHGHHHHGGGGGFEFEBFGHHHHFHHHGHGHGHBGEGFGGHHGECFFEHHHHHHHHHHHHGHEHHHGGHGGHHFHHHHHHEGGGGGHDGFGHHHECGHFHHHECC??FHGGGGGCF
@M02034:409:000000000-BFKT7:1:2108:6706:8458 1:N:0:32
AAAGTCGAGGTGCCTAAAGTGGCAACCCAGCCT
+
AAAAAD1>>@>ABGFGEGGAF10AAF0ECC0FC
@M02034:409:000000000-BFKT7:1:2108:6726:8463 1:N:0:32
AAAGTCGAGGTGCCTAAAGTGGCAACCCAGACTAAGCAGACGGTTGGTGGTGTAGAGCTTCCTGTAGCCGCATGGCGTTCGTACTTAAATATGGAACTAACCATTCCAATTTTCGCTGTCTCTTATACACATCTCCGAGCCCACGAGACC
+
CCCCCFCCCCBAGGGGGGGGGGGGHHHGGHHGHHHHGHHHHGGGGGGEFGEFGFHHHHHHHHHHHHHHHGGGGGHHGGGGGGHHHHHGHHHHHHHGHHHHHHGHHHHGHHHHHHGGGGGHHHHHGHHHGHHHHHBFGGGFGGHGGGGGFF
@M02034:409:000000000-BFKT7:1:2108:10318:8463 1:N:0:32
AAAGTCGAGGTGCCTAAAGTGGCAACCCAGACTGGGGGGGGGGTTGGTGGTGTAGAGCTTCCTGTAGCCGCATGGCGTTCGTACTTAAATATGGAACTAACCATTCCAATTTTCGCTGTCTCTTATACACATCTCCGAGCCCAC
+
AAABAFBBCBABGGGGFGGGDGFHHGHGFHHGHHHHGGGGFF;:>D?.AF.AEFFBFFFFFFFFFFFFFFFBDFF?BDAEFFFEFFFFBFFFFFFFBFFFFFFBFBFFFFFFFFD.A9A/F/BF9BFFFFBF/BBBD--9B9.:
@M02034:409:000000000-BFKT7:1:2108:18612:8467 1:N:0:32
AAAGTCGAGGTGCCTAAAGTGGCAACCCAGACTGGGGGTGCGGTTGG
+
CCCCCFCCCCCCGGGGGGGGGGGBGHHGGHHAFHF22AFE10EF0EE
@M02034:409:000000000-BFKT7:1:2108:20446:8470 1:N:0:32
AAAGTCGAGGTGCCTAAAGTGGCAACCCAGACTGGGGTGGGGGTTGGTGGTGTAGAGCTTCCTGTAGCCGCATGGCGTTCGTACTTAAATATGGAACTAACCATTCCAATTTTCGCTGTCTCTTATACACATCTCCGAGCCCACGAGACC
+
DDDDDFCCCCCCGGGGGGGGGGGHHHHGGHHGHHHHGBEFGGGGGGGFFGGFFGHGHHHHHHHHHHHGHGGGGGHFGGGGGFHHHHHGHHHHHHGFGGHHGHFHHHHHHHHHHHGGGGGGHHHHHHHHGHHHHHHHGGGGGEHGGGGGGE
@M02034:409:000000000-BFKT7:1:2108:9321:8475 1:N:0:32
AAAGTCGAGGTGCCTAAAGTGGCAACCCAGACTCA
+
A?ABAFBBDBAAGGGGGGGFGGGHHHHGGHHGHAB
@M02034:409:000000000-BFKT7:1:2108:13453:8475 1:N:0:32
AAAGTCGAGGTGCCTAAAGTGGCAACCCAGACTAGTCGGGAGGTTGGTGGTGTAGAGCTTCCTGTAGCCGCATGGCGTTCGTACTTAAATATGGAACTAACCATTCCAATTTTCGCTGTCTCTTATACACATCTCCGAGCCCACGAGACC
+
AAABAFCCCCCDGGGGFGGGGGGHHHHGGHHGHHHHHGGGECGEGHGFGGGGHGHHHHHHHHHHHHHHHGGFGGHHGGGGGGHHHHHHHHHHHHHGHHGHHHGHHHHHHHHHHHGGGGGHHHHHFHFHGGHHGHHFGFGGGGHGGGGGGE
@M02034:409:000000000-BFKT7:1:2108:21007:8476 1:N:0:32
AAAGTCGAGGTGCCTAAAGTGGCAACCCAGACTCAGAAGCAGGTTGGTGGTGTAGAGCTTCCTCTAGCCGCATGGCGTTCGTACTTAAATATGGAACTAACTATTCCAATTTTCGCTGTCTCTTATACACATCTCCGAGCCC
+
CCCCCFCCCCBCGGGGGGGGGGGHHHHGGHHCE3BAFEFFBEGHBFEECEGEA3F5B5BBDAD5AAA5AAE0EEF1>?EEA>21?4F33FD4B@33BFGF334D44D4?BFF44/EE?/?4DFD4D33?2B2BBF2?<<B/?
@M02034:409:000000000-BFKT7:1:2108:25301:8476 1:N:0:32
AAAGTCGAGGTGCCTAAAGTGGCAACCCAGACTACGGGTCCGGT
+
BCCCBFBCCCCCGGGGGGGGGGGHHHHGGHHGGFAEG2A222AE
@M02034:409:000000000-BFKT7:1:2108:19890:8484 1:N:0:32
AAAGTCGAGGTGCCTAAAGTGGCAACCCAGACTAGGGGGGATGTTGGTGGTGTAGAGCTTCCTGTAGCCGCATGGCGTTCGTACTTAAATATGGAACTAACCATTCCAATTTTCGCTGTCTCTTATACACATCTCCGAGCCCACGAGACC
+
CBBCCFCCCCABGGGGGGGGGGGGHHHGGHHGHHHHHGGGGGGHHHHDFG?FFFHHHHHGHGHFGFHHHGGGGGHHGGGGDCGHHHHFHHHHHHHHHHGFHHGHHHGHHHFHHHFDGGGHHGHGGGGGGGGGFFFFDC?BGGGGGGFFFF
@M02034:409:000000000-BFKT7:1:2108:21811:8486 1:N:0:32
AAAGTCGAGGTGCCTAAAGTGGCAACCCAGACTCCGCCGCATGTTGGTGGTGTAGAGCTTCCTGTAGCCGCATGGCGTTCGTACTTAAATATGGAACTAACCATTCCAATTTTCGCTGTCTCTTATACACATCTCCGAGCCCACGAGACC
+
AABBAFABBDAAFGGGGGGBGFGFHHHGGHHGHHHFGGGGGEGGHHHGGGEFGHHHHHHHHHHDEGHGHEEEFGHGGGGGFEGHHHHHHHHHHHHHHHHHHHHGHHGHGHHHHHGGGGFHHFHHHHHHFFFHGFFGE@GGGGHGGGGGGC
@M02034:409:000000000-BFKT7:1:2108:14080:8491 1:N:0:32
AAAGTCGAGGTGCCTAAAGTGGCAACCCAGACTCATCATCAGGTTGGTGGTGTAGAGCTTCCTGTAGCCGCATGGCGTTCGTACTTAAATATGGAACTAACCATTCCAATTTTCGCTGTCTCTTATACACATCTCCGAGCCCACGAGACC
+
BCCBBFCCCCBBGGGGGGGGGGGHHHHGGHHGHHHHHHHHHHHGGHGGGGEFGHHHHHHHHHHHHHHHHGGGGGHHGGGGGGHHHHHHHHHHHHGHHHFHHHHHHHHHHHHHHHGGGGGHHHHHEHHHFHGHFHGHFGCBFFHGGGGGGF
@M02034:409:000000000-BFKT7:1:2108:27072:8493 1:N:0:32
AAAGTCGAGGTGCCTAAAGTGGCAACCCAGACTATTGGTAATGTTGA
+
ABBABFBBBBBBGGGEGGGGGGGHHHHGDHGGHHGH53D55FGHHH5
@M02034:409:000000000-BFKT7:1:2108:20321:8495 1:N:0:32
AAAGTCGAGGTGCCTAAAGTGGCAACCCAGACTGAGGGGCGGGTTGGTGGTGTAGAGCTTCCTGTAGCCGCATGGCGTTCGTACTTAAATATGGAACTAACCATTCCAATTTTCGCTGTCTCTTATACACATCTCCGAGCCCACGAGAC
+
ABABBFCCCCAACGGGGGGGGGGGHHGGGHHGHHHHGGGGGGGEFECEFG?FFHHDGGHHFHHHHGHFHEEEEGHGFDGEDFFEFGGHHHEGHGGHHHHHGHHHHHHHHHHHHFFDGDABGFHHFGFFDFFHHHHBDCGCGGHGG@FGD
@M02034:409:000000000-BFKT7:1:2108:14301:8497 1:N:0:32
AAAGTCGAGGTGCCTAAAGTGGCAACCCAGACTCAGGCGATGTTGGTGGTGTAGAGCTTCCTGTAGCCGCATGGCGTTCGTACTTAAATATGGAACTAACCATTCCAATTTTCGCTGTCTCTTATACACATCTCCGAGCCCACGAGACCA
+
AA?AAFAABBBBGGGGFGGGGGGFHGHGGHHGHGHHFHGGGGHHFFBFEAFAFFGHHGHF3GHGFHDDE@EGGHCEEGEFGFHHHFHEDGDHHHHHHHGBBDGGGFGFGFHFHEEEDEGHEHHEHFDFCDFFGFDAFG/<FEGCFGGGGG
@M02034:409:000000000-BFKT7:1:2108:6192:8501 1:N:0:32
AAAGTCGAGGTGCCTAAAGTGGCAACCCAGACTAATAATAAGGTTGGTGGTGTAGAGCTTCCTGTAGCCGCATGGCGTTCGTACTTAAATATGGAACTAACCATTCCAATTTTCGCTGTCTCTTATACACATCTCCGAGCCCACGAGAC
+
CCCCCFCCCCABGGGGGGGGGGGHHHHGGHHGHHHG55FHHFHHHHGGGGFFGHHHHHHHBGHHHHHHHGGGGGHHGGGGGGHHHHHHHHHHHHHHHHHGHHHHHHGHGHHHHHGGGGGGHHHHHHHHHHHHGHHHGGGGGGHGGGGGG
@M02034:409:000000000-BFKT7:1:2108:26284:8503 1:N:0:32
AAAGTCGAGGTGCCTAAAGTGGCAACCCAGACTACTCATACGGTTGGTGGTGTAGAGCTTCCTGTAGCCGCATGGCGTTCGTACTTAAATATGGAACTAACCATTCCAATTTTCGCTGTCTCTTATACACATCTCCGAGCCCACGAGACC
+
BBBBBFBBBDABGGGGGGGGGGGGHHGGGGHGHHGHHHHHHHGHGGGGGGFEFDGFGGHHHHHHHFGBFFEGGGHGGGGGFGFFGHGFHFHHGGDDFHFHEGFHHFHFHFGHHFE/EEEGHHHHHHHFGCGHHGGFD?FGGGGGGGGGGE
@M02034:409:000000000-BFKT7:1:2108:23350:8508 1:N:0:32
AAAGTCGAGGTGCCTAAAGTGGCAACCCAGACTTCTCATATTGTTGGTGGTGTAGAGCTTCCTGTAGCCGCATGGCGTTCGTACTTAAATATGGAACTAACCATTCCAATTTTCGCTGTCTCTTATACACATCTCCGAGCCCACGAGACC
+
CCCCAFABCCCCGGGGGGGGGGGHHHHGGHHGHFHGCGG5F5FGGHHGGGGFHHHHHHHHFHHHHHHGHGGFGGHGGGGGGGFHHHHHHHHHHHH3FHGHFHFGHHHFHHHHHFEGGGGHHHHHGHHHFHHFGHHHGCCCCGHGGGFGGE
@M02034:409:000000000-BFKT7:1:2108:4311:8511 1:N:0:32
AAAGTCGAGGTGCCTAAAGTGGCAACCCAGACTTATGGGGGGGTTGGTGGTGTAGAGCTTCCTGTAGCCGCATGGCGTTCGTACTTAAATATGGAACTAACCATTCCAATTTTCGCTGTCTCTTATACACATCTCCGAGCCCACGAGAC
+
CCCCCFBCCCBCGGGGGGGGGGGHGHHGGHFGHGDD53B22>DDFGGGGGDEEGGGGGGGGGGGGGGFGFGGGGGGFFFFDFFFFFFFFFFFFFFEFFFFFFFFFFFFFFFFFFFDFFFFFFFFFFFFFFFFFFFFFFAFFFFFFFFFF
@M02034:409:000000000-BFKT7:1:2108:23370:8512 1:N:0:32
AAAGTCGAGGTGCCTAAAGTGGCAACCCAGACTTCTCATATGGTTGGTGGTGTAGAGCTTCCTGTAGCCGCATGGCGTTCGTACTTAAATATGGAACTAACCATTCCACTTTTCGCTGTCTCTTATACACATCTCCGATCC
+
AAAAADABBB2AGFGG4FGDFFGECGHGGHHGHFHHHGGGFGBD5EEGGGGECGG5FFDA5BBFGEFDBEEEEE110EEFEE2?FGHHFFGBF33@BFDG313BBB?43BFGG4>?EEEF44BE4?44BGHF1FF1?>/><
@M02034:409:000000000-BFKT7:1:2108:6242:8513 1:N:0:32
AAAGTCGAGGTGCCTAAAGTGGCAACCCAGACTAATAATAGGGTTG
+
BBCCBFCCCCCBGGGGGGGGGGGHHHHGGHHGF3BF55DA53G32A
@M02034:409:000000000-BFKT7:1:2108:14014:8516 1:N:0:32
AAAGTCGAGGTGCCTAAAGTGGCAACCCAGACTCCTAATCCTGTTGGTGGTGTAGAGCTTCCTGTAGCCGCATGGCGTTCGTACTTAAATATGGAACTAACCATTCCAATTTTCGCTGTCTCTTATACACATCTCCGAGCCCACGAGACC
+
AABCAFBBCBABGGGGGFGFFGGHHHHGGHHGHHHHHHHHHHHHHHHEFGEFGHGGGDHHHHHHGFHGHEEEGGHGGGGGGGHHHHGGHHHHHHFFGHFGFHFHHHHGHHHHHHGGGGGHHHHHHHHGHGFHHGF2C@DGGGHGDDCGEF
@M02034:409:000000000-BFKT7:1:2108:11512:8516 1:N:0:32
AAAGTCGAGGTGCCTAAAGTGGCAACCCAGACTCATAGTAATGTTGGTGGTGTAGAGCTTCCTGTAGCCGCATGGCGTTCGTACTTAAATATGGAAATAACCATTCCAATTTTCGCTGTCTCTTATACACATCTCCG
+
AAAA>BAAD?A4BGGCFD4FAGFHHD42FHHGHHGGBHAF5D5ADDF2FEBEEGHHHHEFBFBABGF5FEG?EEGFEEGGCEFGFGGGFHGGHBBD3B43BEBBFB4EHHGHGEEFGGG3F4FG4BB44?3F1BF1A
@M02034:409:000000000-BFKT7:1:2108:15892:8519 1:N:0:32
AAAGTCGAGGTGCCTAAAGTGGCAACCCAGACTTGTGTGGGGGTTGGTGGTGTAGAGCTTCCTGTAGCCGCATGGCGTTCGTACTTAAATATGGAACTAACCATTCCAATTTTCGCTGTCTCTTATACACATCTCCGAGCCCACGAGACC
+
ABABBFBBBBBBGGGGGGGFGGGHHGHGGHGGHHHGHFFFFCGGGGGEGDEFGHHFHHHGGHHGGHHGHFGCFGHGGGGGGGGHHHHHHHHHHGFHCHHHHHHHHHHGHGHHHHGFGGGHHHHHHHGHGHHHHGFDD/ACFGHGGCGGGF
@M02034:409:000000000-BFKT7:1:2108:11494:8523 1:N:0:32
AAAGTCGAGGTGCCTAAAGTGGCAACCCAGACTCATAGTAATGTTGGTGGTGTAGAGCTTCCTGTAGCCGCATGGCGTTCGTACTTAAATATGGAACTAACCATTCCAATTTTCGCTGTCTCTTATACACATCTCCGAGCCCACGAGACC
+
BBCCBFCCCCCBGGGGGGGGGGGHHHHGGHHGHHHHBGGHHGHHHHHGGGGGGHHHHHHHHHHHHHHHHGGGGGGHGGGGGGHHHHHGHHHHHHGHHHGHHHHHHHHHHHHHHHGGGGGHHHHHHHGHGHHHHHGHGGGFGGHGGGGGGF
@M02034:409:000000000-BFKT7:1:2108:17382:8532 1:N:0:32
AAAGTCGAGGTGCCTAAAGTGGCAACCCAGACTGATAATAATGTTGGTGGTGTAGAGCTTGCTGTAGCCGCGTGGCGTTCGTAC
+
CCCCCFAACCCCGGGGGGGGGGGHHHHGGHHGHC3D55DA5FHHBGF222BAA3F555BA3B5AA5A53AE0>E>/>>>B>12?
@M02034:409:000000000-BFKT7:1:2108:22099:8533 1:N:0:32
AAAGTCGAGGTGCCTAAAGTGGCAACCCAGACTCAGCCTCCTGTTGGTGGTGTAGAGCTTCCTGTAGCCGCATGGCGTTCGTACTTAAATATGGAACTAACCATTCCAATTTTCGCTGTCTCTTATACACATCTCCGAGCCCACGAGACC
+
AA33ADAB@D>AGGFGBGGFGGF4BABEFFGFFGHFHGGFGGFFDHHAFE1BA3GBH5EGFFHFFGFDBEAECEHF@EEFEECHHFFBHHFHHGFBCFFHGGDGDHHFHHHGGFEEGGGFFHHH4FGDB2BGBF3??<B?@FH/CFGGDG
@M02034:409:000000000-BFKT7:1:2108:17400:8538 1:N:0:32
AAAGTCGAGGTGCCTAAAGTGGCAACCCAGACTGATAATAATGTTGGTGGTGTAGAGCTTCCTGTAGCCGCATGGCGTTCGTACTTAAATATGGAACTAACCATTCCAATTTTCGCTGTCTCTTATACACATCTCCGAGCCCACGAGACC
+
>AAB>BAA@DA@GGG5FFFFG4FFHHHGGAFGHH3FFHGF5DDFDGHBFDEFGDGHFDGGHCEFF5FFFEEEGFGFEGGFGGEHGHGGHGHHHBFGBGFBEFFBFDDFHFFGFFGDGGGEHHGHFFFFD33F1FD1?@B?@FHEDG/CDC
@M02034:409:000000000-BFKT7:1:2108:9529:8538 1:N:0:32
AAAGTCGAGGTGCCTAAAGTGGCAACCCAGACTACGCCTCAGGTTGGTGGTGTAGAGCTTCCTGTAGCCGCATGGCGTTCGTACTTAAATATGGAACTAACCATTCCAATTTTCGCTGTCTCTTATACACATCTCCGAGCCCACGAGACC
+
A@ABAFBBBBBBGGGGGGGFGGGHHHHGGHHGHHGFGGHGFGHEGHGGGGFFHHHHHHHHBFHGGFHGGEFEFGHGGGGGGGHHHHFGFHHHHHHFHGEGFGFGHHHHHHHHHHGGGFGGHFHHGHFGFG2GGHDFGGGGGG/FC@CGDE
@M02034:409:000000000-BFKT7:1:2108:17378:8550 1:N:0:32
AAAGTCGAGGTGCCTAAAGTGGCAACCCAGACTGATAATAATGTTGGTGGTGTAGAGCTTCCTGTAGCCGCATGGCGTTCGTACTTAAATATGGAACTAACCATTCCAATTTTCGCTGTCTCTTATACACATCTCC
+
A?AAAFAAD1A11FGGGDFFFGGHHHHGFHHCHHCHHHHBGGGGGFGEFGEFFBFBGHHHHHHFGFHBGECEEGFFGGGGGEFFFGFGFHFHHFFBGHFFFFHFG2BD2FGFFFEGFFEFHEFBFGFHHEFHGFEB
@M02034:409:000000000-BFKT7:1:2108:26863:8552 1:N:0:32
AAAGTCGAGGTGCCTAAAGTGGCAACCCAGACTAAGCAGGATGTTGGTGGTGTAGAGCTTCCTGTAGCCGCATGGCGTTC
+
CCCBBFABBBBCGGGGGGGGGGGHHHHGGHHEHHHFFGGEBFHHHGE2AEFEA3F5DDFCDGGHG5FDAAE0EEF1E>/?
@M02034:409:000000000-BFKT7:1:2108:26844:8558 1:N:0:32
AAAGTCGAGGTGCCTAAAGTGGCAACCCAGACTAAGCAGGATGTTGGTGGTGTAGAGCTTCCTGTAGCCGCATGGCGTTCGTACTTAAATATGGAACTAACCATTCCAATTTTCGCTGTCTCTTATACACATCTCCGAGCCCACGAGACC
+
BBBBBFBBDBAAGGGGGGGGGGGHHHHGGHHGHHHHHGHHGHHHGBGGGCGFHHHHFFHHHHHHHGHHGGGGEGHFGGGGGEGHFGHGFEEGHHFHGHGHHHHHGHHHHGHHHGGGGGGHHHHHHHGHEHGHHGGHG?CGFGHGG@@DGG
@M02034:409:000000000-BFKT7:1:2108:26664:8560 1:N:0:32
AAAGTCGAGGTGCCTAAAGTGGCAACCCAGACTCATAATAATGTTGGTGGTGTAGAGCTTCCTGTAGCCGCATGGCGTTCGTACTTAAATATGGAACTAACCATTCCAATTTTCGCTGTCTCTTATACACATCTCGGGCCCA
+
CCCCCFBCCCCCGGGGGGGGGGGHHHHGGHHGF3ADBFA55DGGG5FEC2EEA3G555AB5EEGF5FFAEE0EE?10?>CE>?1?EHE@GH4E33@BFHH313B?4F4?FBGD4>/EA<?BGGH44FBEBGFHBG?//<>B<
@M02034:409:000000000-BFKT7:1:2108:20259:8564 1:N:0:32
AAAGTCGAGGTGCCTAAAGTGGCAACCCAGACTAATTGTCTTGTTGGTGGTGTAGAGCTTCCTGTAGCCGCATGGCGTTCGTACTTAAATATGGAACTAACCATTCCAATTTTCGCTGTCTCTTATACACATCTCCGAGCCCACGAGACC
+
AAABCFCBCCAAGGGGGGGGGGGGHHHGGHFGHHHHHHHHHHGGGFHFFGEFGHHHHHHHHHHHGHHHHEEEGGHHGGGGGGHHHHHGGHHHHGGFFHHHHHFFHHGHHHHHHHGGGGFHHHHHHHHHFHGHHHHGGFGGGGHGGCCFGF
@M02034:409:000000000-BFKT7:1:2108:7042:8566 1:N:0:32
AAAGTCGAGGTGCCTAAAGTGGCAACCCAGACTATTTGTGCGGTTGGTGGTGTAGAGCTTCCTGTAGCCGCATGGCGTTCGTACTTAAATATGGAACTAACCATTCCAATTTTCGCT
+
BAABBFBB@BAAFFGGGBGGAGFHCFFEFGAFFBGFHGDG5E2EEG0EFEAFF3D5G53BGGHH5DA5F>>0>EGA@1>FA11FGHFBDGFFG33?BEGH30BF3GG44F3F?4</?
@M02034:409:000000000-BFKT7:1:2108:20043:8570 1:N:0:32
AAAGTCGAGGTGCCTAAAGTGGCAACCCAGACTAATAAGAATGTTGGTGGTGTAGAGCTTCCTGTAGCCGCATGGCGTTCGTACTTAAATATGGAACTAACCATTCCAATTTTCGCTGTCTCTTATACACATCTCCGAGCCCACGAGACC
+
AAABAFCBCBABGGGGGGGGGGGGGHGGGFHGHGHHHFGHGHHFHHHEFGEFFDHFHAGHHGHHFFGGGFGCGGHFFEFEGEFHHHHGHHHHHHFHHHHFCEDGGHHFHGHHHHEGGGFHHHHHGHHHFGHHHHHFFCCFGGHGGGGGGC
@M02034:409:000000000-BFKT7:1:2108:14570:8572 1:N:0:32
AAAGTCGAGGTGCCTAAAGTGGCAACCCAGACTAAGCCGTCTGTTGGTGGTGTAGAGCTTCCTGTAGCCGCATGGCGTTCGTACTTAAATATGGAACTAACCATTCCAATTTTCGCTGTCTCTTATACACATCTCCGAGCCCACGAGAC
+
BBCCAFBBCBBCGGGGGGGGGGGHHHHGGHHGHHHFHHGEEGFGHHHGCDEEAAFBFFGGFGHGFEGFBEF?FGFAEEGGFEGEHHHHEHHGGHBDFHHH3?3F3BG?FGBGFDEGGGEGFHHF?GHFHFFCFHHGGCGGGFHGGGCDG
@M02034:409:000000000-BFKT7:1:2108:24012:8575 1:N:0:32
AAAGTCGAGGTGCCTAAAGTGGCAACCCAGACTCCGAATCATGTTGGTGGTGTAGAGCTTCCTGTAGCCGCATGGCGTTCGTACTTAAATATGGAACTAACCATTCCAATTTTCGCTGTCTCTTATACACATCTCCGAGCCCACGAGACC
+
BBBBBFBBBBAAGGGGGGGGGFGHHHHGGGHGHGFGGGCAGDHGFHGEFFEFGFHHHHHFHHHHHFHHGGGGGGHHGGGGGGHHHHHHGHFHHHDGFHHHGHHHGHHHHHHHHHGGGGGFHHHHHHHFGBBBFFDDF?DGGGHGGGGGGF
@M02034:409:000000000-BFKT7:1:2108:8725:8578 1:N:0:32
AAAGTCGAGGTGCCTAAAGTGGCAACCCAGACTGCGGAGAAGGTTGGTGGTGTAGAGCTTCCTGTAGCCGCATGGCGTTCGTACTTAAATATGGAACTAACCATTCCAATTTTCGCTGTCTCTTATACACATCTCCGAGCCCACGAGACC
+
BABBBFBBBBAAGGGGGGGGGGGHHHHGGHHGHHHGGFEFHHHFGHGGFGEFGHHHHHHHHHHHHHHHHGFGGGHHGGGGGFFHHHHHHHHHHGHHGHGHHHHHHHGHGHHHHHGGGGGHHHHHHHHHHHFHHHHHGFGGGGHGGGGGGE
@M02034:409:000000000-BFKT7:1:2108:6758:8580 1:N:0:32
AAAGTCGAGGTGCCTAAAGTGGCAACCCAGACTACGGGGGTTGTTGGTGGTGTAGAGCTTCCTGTAGCCGCATGGCGTTCGTACTTAAATATGGAACTAACCATTCCAATTTTCGCTGTCCTTATACACATCTCCGAGCCCACGAGACCA
+
AABCBFCBCBBBFGGGGGGGGGGHHHHGGHHGHHHGGGGGAEGGFHHEFGEFFFHGGGHHHHHHHHHGHFGGGGHHGGGGGGGHHHHGHHHHGHFHHHGFFGFHHHGHHHHHHHGGGGGGHHHFHHHHHGHHHHHGGGGGGHGGGCGGGG
@M02034:409:000000000-BFKT7:1:2108:23691:8582 1:N:0:32
AAAGTCGAGTTGCCTCAAGTGGCAACCCAGACTGG
+
AAAAA31A111B1FFCCFGB31FGHGHGFHF0AGE
@M02034:409:000000000-BFKT7:1:2108:16211:8592 1:N:0:32
AAAGTCGAGGTGCCTAAAGTGGCAACCCAGACTTGGGCGGGGGTTGGTGGTGTAGAGCTTCCTGTAGCCGCATGGCGTTCGTACTTAAATATGGAACTAACCATTCCAATTTTCGCTGTCTCTTATACACATCTCCGAGCCCACGAGACC
+
A3AABFBBBB>AFGGGGGGFGGGGHHHGEGHGHHHGHHEECGEGGGGEFGEFHFFFHGHHHGHFHHHHHGGCFGHGGCDEDAFHHHGEHHFHHFFGHHHGHHHHHHHGHHHHH0AFGGAGFGHHFHHGHGHHHHHFG@GGGGGGGGGGFE
@M02034:409:000000000-BFKT7:1:2108:10657:8604 1:N:0:32
AAAGTCGAGGTGCCTAAAGTGGCAACCCAGACTGGGAGTCAGGTTGGTGGTGTAGAGCTTCCTGTAGCCGCATGGCGTTCGTACTTAAATATGGAACTAACCATTCCAATTTTCGCTGTCTCTTATACACATCTCCGAGCCCACGAGACC
+
BABCAFBBCCBCGGGGGGGFGGGHHHHGGHHGHHGHGGGHGHHGHHGEFGEFGHHHHHHHHHHHHGHHHEEEGGHHGGGGGGHHHHHGHHHHHHGGHHGGHFFHHHHHHHHHHHGDGGGHHHHHHHGHFHEHHHHHGCGGGGHGGGGGGG
@M02034:409:000000000-BFKT7:1:2108:8264:8608 1:N:0:32
AAAGTCGAGGTGCCTAAAGTGGCAACCCAGACTAAGCTGGGTGTTGGTGGTGTAGAGCTTCCTGTAGCCGCATGGCGTTCGTACTTAAATATGGAACTAACCATTCCAATTTTCGCTGTCTCTTATACACATCTCCGAGCCCACGAGACC
+
BBBBBFBBBBBBGGGGGGGFGGGHHHHGGHHGHBGHGGGHGHFGGGGGGGGFAFG5FEGHFGHHHFF5FEFGFGHAEEEED??E1FGEFHH4BBB3FHHHHABHDFGFHHHHHHCGG/<??HHGGFGGHGHHGFHFG@GG@FHGGCFFDG
@M02034:409:000000000-BFKT7:1:2108:11422:8609 1:N:0:32
AAAGTCGAGGTGCCTAAAGTGGCAACCCAGACTGGTACTCATGTTGGTGGTGTAGAGCTTCCTGTAGCCGCATGGCGTTCGTACTTAAATATGGAACTAACCATTCCAATTTTCGCTGTCTCTTATACACATCTCCGAGCCCACGAGACC
+
CCCCCFCCCCAAGGGGGGGGGGGHHHHGGHHGHHHHGGHHHHHHHHHGGGEFGHHHHHHHHHHHHHHHHGGGGGHHGGGGGGHHHHHHHHHHHGHFFHHHHHHHHHHHHHHHHHGGGFGGHHHHGHHHFHFHGHHHGCCCGGHGGGGGGF
@M02034:409:000000000-BFKT7:1:2108:23115:8610 1:N:0:32
AAAGTCGAGGTGCCTAAAGTGGCAACCCAGACTCAGAATTCTGTTGGTGGTGTAGAGCTTCCTGTAGCCGCATGGCGTTCGTACTTAAATATGGAACTAACCATTCCAATTTTCGCTGTCTCTTATACACATCTCCGAGCCCACGAGAC
+
BBBBBFBBBBABGGGGGGGGGFGHHHHFGHHGHHHHHHHFDGGHHHHFGGFFHHHHHFHHHGHGHHHGGGC0EFHHGEGFGEGHHHGFHGGHHEEEGHHHGGHHFHFGHGHHHHGGGGGHHHHHGHGHGHGHHHFHGG?FGGEFCGGGG
@M02034:409:000000000-BFKT7:1:2108:24073:8613 1:N:0:32
AAAGTCGAGGTGCCTAAAGTGGCAACCCAGACTAAGGAGAATGTTGGTGGTGTAGAGCTTCCTGTAGCCGCATGGCGTTCGTACTTAAATATGGAACTAACCATTCCAATTTTCGCTGTCTCTTATACACATCTCCGAGCCCACGAGACC
+
BCBBBFBBCBABGGGGGGGGGGGHHHHGGHHGHHHHHHHHHHHHHHHGGGEFGGHFHHHHHHHFGHHHGGGGGGHHGGGGGGHHHHHHHHHHHHHHHHHHHHFHHHHHHHHHHHGFGGGGHHHHHHGHGFFHHHGFFDGGGGHGGGGGGG
@M02034:409:000000000-BFKT7:1:2108:16413:8614 1:N:0:32
AAAGTCGAGGTGCCTAAAGTGGCAACCCAGACTCCTCCGCAGGTTGGTGGTGTAGAGCTTCCTGTAGCCGCATGGCGTTCGTACTTAAATATGGAACTAACCATTCCAATTTTCGCTGTCTCTTATACACATCTCCGAGCCCACGAGACC
+
CCCCBFCBCCABGGGGGGGGGGGHHHHGGHHGHHHHHHGGGGGGHHGGFGEFFGHHHHHHHHHHHGHHHGGGGGHHGGGGGGHHHHHHGHHHHGHGGHHHHHHHHHGHHHHHHHGGGGGGHHHHHHHHGGFHHHHHGCGGGGHGGGGGGF
@M02034:409:000000000-BFKT7:1:2108:26717:8615 1:N:0:32
AAAGTCGAGGTGCCTAAAGTGGCAACCCAGACTCATAGTTCTGTTG
+
CCCCCFABBCCCGGGGGGGGGGGHHHHGGHHGHB3F5FGGF55ADF
@M02034:409:000000000-BFKT7:1:2108:13961:8617 1:N:0:32
AAAGTCGAGGTGCCTAAAGTGGCAACCCAGACTCAGATGCATGTTGGTGGTGTAGAGCTTCCTGTAGCCGCATGGCGTTCGTACTTAAATATGGAACTAACCATTCCAATTTTCGCTGTCTCTTATACACATCTCCGAGCCCACGAGACC
+
CCCCCFCCCCAAGGGGGGGGGGGHHHHGGHHGHHHHHHHHHHHHHHHFFGEFGFHHHHHHFHHHHHHFGGGGGGHFGFGGGGHFHHGHHHHHHHFFHHHHGHEGBHHGEGHHFGEGGGGHHHHHGHHHHFHHGHGGGCGGGGHGGCGDGG
@M02034:409:000000000-BFKT7:1:2108:9775:8619 1:N:0:32
AAAGTCGAGGTGCCTAAAGTGGCAACCCAGACTGGGACTCATGTTGGTGGTGTAGAGCTTCCTGTAGCCGCATGGCGTTCGTACTTAAATATGGAACTAACCATTCCAATTTTCGCTGTCTCTTATACACATCTCCGAGCCCACGAGAC
+
AABBBFBBDBAAFGFGGGDGGGGHFDHGGHHGHB2E2BF3F5DFFGAEFGEGHHHGGHHHGFHHHGHEFFGEFEHHGGGGGGFHGHDDGGFHHHBFFGFFF0BGEHFGHGHHHEFGG?E3FFGHHGGD3FFHFGFBD/C?C<EE/@@/<
@M02034:409:000000000-BFKT7:1:2108:20356:8624 1:N:0:32
AAAGTCGAGGTGCCTAAAGTGGCAACCCAGACTCAGCCTCCGGTTGGTGGTGTAGAGCTTCCTGTAGCCGCATGGCGTTCGTACTTAAATATGGAACTAACCATTCCAATTTTCGCTGTCTCTTATACACATCTCCGAGCCCACGAGACC
+
CCCCCFCCCCCCGGGGGGGGGGGGHHHGGHHGHHHHHHHHHGGGFGGEFGEFGHHHHHHHHHHHHHHHHGGGGGHHGGGGGFHHHHHHHHGHHFGHGHHHGHHHHHHGHHHHHHGGGGGHHHHHFHHHGFFHHHHGGCGGGGHGGGGGGF
@M02034:409:000000000-BFKT7:1:2108:3539:8626 1:N:0:32
AAAGTCGAGGTGCCTAAAGTGGCAACCCAGACTATTGCGGGTGTTAG
+
BABCCFCCCCCBGGGGGGGGGGGHHHHGGHHGH3FG552AEFG0E55
@M02034:409:000000000-BFKT7:1:2108:16426:8628 1:N:0:32
AAAGTCGAGGTGCCTAAAGTGGCAACCCAGACTCCTCCGCAGGTTGGTGGTGTAGAGCTTCCTGTAGCCGCATGGCGTTCGTACTTAAATATGGAACTAACCATTCCAATTTTCGCTGTCTCTTATACACATCTCCGAGCCCACGAGAC
+
A3AA3BAADDA>CFGGFGFFBGFGCFGFFHHGBFHHHHGGEEGFGF0A1EAF1BFGFDDF5FFFFFGFFEEEGGF?EECFGGFHHHHFHGFBGFF3FFBFGF?F3B4?EFGBD?EADGDFFFGFFFBDDF22@@2@E?CC//FFGFGG?
@M02034:409:000000000-BFKT7:1:2108:27854:8628 1:N:0:32
AAAGTCGAGGTGCCTAAAGTGGCAACCCAGACTGGGGTTGGGGTTGGTGGTGTAGAGCTTCCTGTAGCCGCATGGCGTTCGTACTTAAATATGGAACTAACCATTCCAATTTTCGCTGTCTCTTATACACATCTCCGAGCCCACGAGACC
+
AA@A>FAADB>AGGGGFFGGFGGCHGHEFH2FHGFHGAEEEEGEFEEAFEEGEBGBDGGHEFHFB5FDFE?/?EHAEEFCEEFEHHHHHHHGGD3D3GFFBFFHHGFDFHHHH3CDGDEGBFGHHHFG2@FGFD><C//@DGEGF@-DAF
@M02034:409:000000000-BFKT7:1:2108:14097:8636 1:N:0:32
AAAGTCGAGGTGCCTAAAGTGGCAACCCAGACTAAGAATCAGGTTGGTGGTGTAGAGCTTCCTGTAGCCGCATGGCGTTCGTACTTAAATATGGAACTAACCATTCCAATTTTCGCTGTCTCTTATACACATCTCCGAGCCCACGAGACC
+
AAABBFCCCCCCGGGGGGGGGGGHHHHGGHHGHHHHHHHHHHHHHHGFGGGGGHHHHHHHHHHHHHHHHGGGGGHHGGGGGEHHHHHHHHHHHGHHHHGHHHHHHHHHHHHHHHGGGGGGHHHHHHHHHFBHGHHGG?CGGGHGGGGFGF
@M02034:409:000000000-BFKT7:1:2108:17754:8638 1:N:0:32
AAAGTCGAGGTGCCTAAAGTGGCAACCCAGACTAAGGATCAGGTTGGTGGTGTAGAGC
+
CCCCBFCCCCCCGGGGGGGGGGGHHHHGGHHAGHHHHGHBFFHHBGEA21EEA3F5A5
@M02034:409:000000000-BFKT7:1:2108:26199:8639 1:N:0:32
AAAGTCGAGGTGCCTAAAGTGGCAACCCAGACTTCTCAGCCGGTTGGTGGTGTAGAGCTTCCTGTAGCCGCATGGTGTTCGTACTTAAATATGGAACTAACCATTCCAATTTTCGCTGTCTCTTATACACATCTCCG
+
AABBAFBABDAAGGGGGGFBFFGHHEHEGGHGHHGHFDH33A2AEEGAE?EFABF5EB3A5BFEB5D5@EF0>>1BBF14BE2CFFFG34B4@F333@FG303B?4B44BGHHBE/A??34BBF3BGFFFG?CFG2?
@M02034:409:000000000-BFKT7:1:2108:21551:8641 1:N:0:32
AAAGTCGAGGTGCCTCAAGTGGCAACCCAGACTGAGCGTGGGGTTGGTGGTGTAGAGCTTCCTGTAGCCGCATGGCGTTCGTACTTAAATATGGAACTAACCATTCCAATTTTCGCTGTCTCTTATACACATCTCCGAGCCCACGAGACC
+
AAAAAFAAAD>1FFB1BFAFFFFHGHHGGHCGFHHHGGEEACGGEE?EFG/BEFHFFHFGHGHFEFFFHGGCGGGFCGGEGFEHHHFFGH2GHB1FCBGHGHHGFBGH2FBGHHGGGCCHHHHHBF22@FD<CDDGG//>@FGGGGCGGG
@M02034:409:000000000-BFKT7:1:2108:3549:8641 1:N:0:32
AAAGTCGAGGTGCCTAAAGTGGCAACCCAGACTATTCCGAGGGTTGGTGGTGTAGAGCTTCCTGTAGCCGCATGGCGT
+
>>AA3BAADAAAGGGGCGGGFGGHHCFGGHFFBAFHGFF222AB1AA1AAEA1AFD5A335B5555B53BE0EAC1/?
@M02034:409:000000000-BFKT7:1:2108:20350:8642 1:N:0:32
AAAGTCGAGGTGCCTAAAGTGGCAACCCAGACTCAGCCTCCGGTTGGTGGTGTAGAGCTTCCTGTAGCCGCATGGCGTTCGTACTTAAATATGGAACTAACCATTCCAATTTTCGCTGTCTCTTATACACATCTCCGAGCCCACGAGACC
+
A??A35AAB@ABGGDGGFGFGGGGCGHGGHHGHHFCHHHHEGGEEG01AE1FEHHFGFFFFHHGA5FBDEGEGCGFFDGGGFHHHHHHFHGHHE?EFGHEGGFHHDFBBGHHGHG?E?FGHHFHFGHEF2BG2D@GD/@/AFFFGCGD.<
@M02034:409:000000000-BFKT7:1:2108:21568:8644 1:N:0:32
AAAGTCGAGGTGCCTAAAGTGGCAACCCAGACTGAGCGTGGGGTTGGTGGTGTAGAGCTTCCTGTAGCCGCATGGCGTTCGTACTTAAATATGGAACTAACCATTCCAATTTTCGCTGTCTCTTATACACATCTCCGAGCCCACGAGACC
+
BBBCCFCBCCBCGGGGGGGGGGGHHHHGGHHGHHHHHGGGGGGFGGGGGGFGHHHHHHHHHHHHHHHHHGGGGGHHGGGGGEGHHHHHHHGHHHGHGHFHHHFHHHHHHHHHHHGGGGGHHHHHHHHHHHHHHHHHGFGGGGGGGGGGGE
@M02034:409:000000000-BFKT7:1:2108:8233:8644 1:N:0:32
AAAGTCGAGGTGCCTAAAGTGGTAACCCAGACTCATAAGAATGTTGGTGGTGTAGAGCTTCCTGTAGCCGCATGGCGTTCGTACTTAAATATGGAACTAACCATTCCAATTTTCGCTGTCTCTTATACACATCTCCGAGCCCACGAGACC
+
BBBBAFBBBBABGGGGGGGGGGGHHHHHGHHGHGHGHHHHGHHHHHHGGGEFHHHGHFHHHHHHHFHHHEGGGGHHGFGGGGHHHHHFHHHFHHFFGFFHGHEHHHHHHFGHHHGGGGEFFHHHHHGHHHHGFGGHGGGGGGHGCFGGGG
@M02034:409:000000000-BFKT7:1:2108:17161:8645 1:N:0:32
AAAGTCGAGGTGCCTAAAGTGGCAACCCAGACTAATCATAAGGTTGGTGGTGTAGAGCTTCCTGTAGCCGCATGGCGTTCGTACTTAAATATGGAACTAACCATTCCAATTTTCGCTGTCTCTTATACACATCTCCGAGCCCACGAGACC
+
CBBCCFACCCCCGGGGGGGGGGGHHHHGGHF2BFFGGGHHGHHHGHGGGGGFA3GBFFFGGHHHHFE5DEE0EFFCEEEGEEBEGHHHHHHHHHB3FGHHCB3F3EHBFFBHF4>EFD?GEBFE4FF4GGHGHHHBF?/BBFHGCC@/CF
@M02034:409:000000000-BFKT7:1:2108:18565:8647 1:N:0:32
AAAGTCGAGGTGCCTAAAGTGGCAACCCAGACTCATAGTGGGGTTGGTGGTGTAGAGCTTCCTGTAGCCGCATGGCGTTCGTACTTAAATATGGAACTAACCATTCCAATTTTCGCTGTCTCTTATACACATCTCCGAGCCCACGAGACC
+
CBCCBFBCCCABGGGGGGGFGGGGHHHGGHHGHHHHHHGHHGGFGGGEFGFFGFHHHGHHHHHHGHHHHEEGGGHHGGGGEFHHHHHGHHGHHHGHGHHHHHHHHHHHGHHHHHGGGGGFHGHHHHHHFHFHHHHHGGGGGGHGGGGCFA
@M02034:409:000000000-BFKT7:1:2108:9771:8648 1:N:0:32
AAAGTCGAGGTGCCTAAAGTGGCAACCCAGACTGGGACTCAGGTTGGTGGTGTAGAGCTTCCTGTAGCCGCATGGCGTTCGTACTTAAATATGGAACTAACCATTCCAATTTTCGCTGTCTCTTATACACATCTCCG
+
>1>?1B1>DDAAFFG11BGGDGFFHGGEEGEFHC00BGGGBAGDGFEBFEEFHFFEEGHHGGFFHFGEHFGEEGHA@G?FEECEFGFFBEGHGBGECG111B1BE>22GHBDHHE?EFEFHBFHGHB>2BDG<GDDB
@M02034:409:000000000-BFKT7:1:2108:17735:8649 1:N:0:32
AAAGTCGAGGTGCCTAAAGTGGCAACCCAGACTAAGGATCAGGTTGGTGGTGTAGAGCTTCCTGTAGCCGCATGGCGTTCGTACTTAAATATGGAACTAACCATTCCAATTTTCGCTGTCTCTTATACACATCTCCGAGCCCACGAGACC
+
AABBBFBABB2>FGGGGGGBFFGHHHHFGHHGHHHFHHGHHHGHFGFFGG1AFGHHHHGHHGHGHHGHHGGGGGHHGGGGEFGHHHHHHHDHHFBFHFFGHHHHHHHHFHHHGFGGGGGHHHHHHHDFGFFHHHFHGCCGGGHG?D?DGE
@M02034:409:000000000-BFKT7:1:2108:20268:8650 1:N:0:32
AAAGTCGAGGTGCCTAAAGTGGCAACCCAGACTACGAAGTCGGTTGGTGGTGTAGAGCTTCCTGTAGCCGCATGGCGTTCGTACTTAAATATGGAACTAACCATTCCAATTTTCGCTGTCTCTTATACACATCTCCGA
+
BBBBBF3AD?ABGGGFC4FBFFCFHDFEDDDGGHHGC2EFHAAEEGC1F?1FGDF5F5FGGFHHHFD5BE?EECHGG?ECFEFGHHFFHDFHGF?BGFFH3FFF3BEB4GFGH4<EEFEFHBGHFF?B322FFFD</<
@M02034:409:000000000-BFKT7:1:2108:7704:8654 1:N:0:32
AAAGTCGAGGTGCCTAAAGTGGCAACCCAGACTCTTCAGTCTGTTGGTGGTGTAGAGCTTCCTGTAGCCGCATGGCGTTCGTACTTAAATATGGAACTAACCATTCCAATTTTCGCTGTCTCTTATACACATCTCCGAGCCCACGAGACC
+
BBBBBFBBDD>AFGGGGGGGGGGGHHHGGHHGFHHHHHGGFHHHHHEEFFEFFEGFHGGHHFHHGHHHHGGAFFHHGEGGFEFHHHGBHHFHHHDDGGHHHFHFGHFGFGHHHHGEG<EGGHGHGGHHHFHGHHHFGGGGGGEFCBCDDF
@M02034:409:000000000-BFKT7:1:2108:11903:8656 1:N:0:32
AAAGTCGAGGTGCCTAAAGTGGCAACCCATTCTGCTGTGGTTGGTGGTGTAGAGCTTCCTGTAGCCGCATGGCGTTCGTACTTAAATATGGAACTAACCATTCCAATTTTCGCTGTCTCTTATACACATCTCCGAGCCCACGAGACCAGA
+
CBBBCFBBCCBBGGGGGGGFGGGHHHHGGHHHHHHHHHHHHGGGEGGFGHHHFHHHHGHHHHGHHHGGGGGHHGGGGGGGHHHHHHGGHHHGHHHHHHHHHHHHHHHHHHHEEFGGGGHHHGHHGGFHHHHHGG@CCDGHGFBCGGGHHC
@M02034:409:000000000-BFKT7:1:2108:23296:8660 1:N:0:32
AAAGTCGAGGTGCCTAAAGTGGCAACCCAGACTAGTGGGCCGGTTGGTGGTGTAGAGCTTCCTGTAGCCGCATGGCGTTCGTACTTAAATATGGAACTAACCATTCCAATTTTCGCTGTCTCTTATACACATCTCCGAGCCCACGAGACC
+
BBBBBFBBBDBBGGGGFGGGGGGHHHHGGHHGHHFGHAGGDGGGGGGGGGFGGHHHHHHHHHHHHHHHHFFGGGHHGGGGGGHHHHHHFHHHHHHHFHHHHHHHHHHHHHHHHGGGGGFFHFHHHHHHFGFHGHFDED/CGGGEGCCGGF
@M02034:409:000000000-BFKT7:1:2108:9358:8662 1:N:0:32
AAAGTCGAGGTGCCTAAAGTGGCAACCCAGACTACGCCTCCGGTTGGTGGTGTAGAGCTTCCTGTAGCCGCATGGCGTTCGTACTTAAATATGGAACTAACCATTCCAATTTTCGCTGTCTCTTATACACATCTCCGAGCCCACGAGACC
+
BBBBBFBBBBBBGGGGGGGGGGGFHHHGGHHGHHHGGGHGHGGEFGGEFFEFGHHGHHHGHHHFHHHHHEGEGGHHGGGGGGGGHHHHGGGHHFFFFHGHHHGHHHHHHHHHHHGGGGDFHHHHGHHHHFFHGHHFG/CCGGHGGGGGGF
@M02034:409:000000000-BFKT7:1:2108:23782:8666 1:N:0:32
AAAGTCGAGGTGCCTAAAGTGGCAACCCAGACTATTAGTCCGGTTGGTGGTGTAGAGCTTCCTGTAGCCGCATGGCGTTCGTACTTAAATATGGAACTAACCATTCCAATTTTCGCTGTCTCTTATACACATCTCCGAGCCCACGAGACC
+
A?AA>DA?DDAAGGGGGFFDEEFHFAHDGHHGHFHHHGHHHGG2BEGEFEEGGHHGHBGF5FFGHHGFFEEEEGHFGGCGEEGHGHFHGGGFGHBB3FDHB0BBF4BF4BFHGDE?EEE?HFHFFFBFBBDHBBFGA?//CFAF<@CFGG
@M02034:409:000000000-BFKT7:1:2108:14383:8672 1:N:0:32
AAAGTCGAGGTGCCTAAAGTGGCAACCCATGGTATGTCGGTTGGTGGTGTAGAGCTTCCTGTAGCCGCATGGCGTTCGTACTTAAATATGGAACTAACCATTCCAATTTTCGCTGTCTCTTATACACATCTCCGAGCCCACGAGACCAGA
+
BBBBBFBBBBBBGGGGGGGGGGGFFGHEGFHBBDGFGHFCAEGGEFDEFGBEEGHHHFHFHGGHFFEA>EEGAEEE1EEHHGHFGHHFFGFFFHHGHHHEHF4?GDFHHHHGGGGDFDHHHHHHFFHHHBBGHGGGFFGGGFCGGGEHH<
@M02034:409:000000000-BFKT7:1:2108:10085:8683 1:N:0:32
AAAGTCGAGGTGCCTAAAGTGGCAACCCAGACTCAGCTTTCTGTTGGTGGTGTAGAGCTTCCTGTAGCCGCATGGCGTTCGTACTTAAATATGGAACTAACCATTCCAATTTTCGCTGTCTCTTATACACATCTCCGAGCCCACGAGACC
+
BCCBCFCCBBBAGGGGGGGGGGGHHHHGGHHGHHHHGHHHHHFHHHHGFGEFGHHHHHHHHHHHGHHHHGGGGGHHGGGGGGHHHHHHHHGHHGGFGHHHHHHHGHHHGHHHHHGFGGEEHGHHGHHHHHDHHHFDG@CCGGHGGCCGGG
@M02034:409:000000000-BFKT7:1:2108:18726:8684 1:N:0:32
AAAGTCGAGGTGCCTAAAGTGGCAACCCAGACTGTGAAGCATGTTGGTGGTGTAGAGCTTCCTGTAGCCGCATGGCGTTCGTACTTAAATATGGAACTAACCATTCCAATTTTCGCTGTCTCTTATACACATCTCCGAGCCCACGAGACC
+
CCCCCFCCCCBBGGGGGGGGGGGHHHHGGHHGHHHHHHHHHHHHHHHEFGGFGFHHHHHHHHHHHHHGHGGGGGHHGGGGGEHHHHHHHHHHHHHHHHGGHHGHHHHGFHHHHHGGGGGHHHHHHHHFHHHGHHHFFCFCGGHGGGGGGF
@M02034:409:000000000-BFKT7:1:2108:25799:8687 1:N:0:32
AAAGTCGAGGTGCCTAAAGTGGCAACCCAGACTAATCATAAGGTTGGTGGTGTAGAGCTTCCTGTAGCCGCATGGCGTTCGTACTTAAATATGGAACTAACCATTCCAATTTTCGCTGTCTCTTATACACATCTCCGAGCCCACGAGACC
+
AABBBFBBDBAAGGGGGGGFGGGHHHGGGHGFFHHHHHHHHHGHHHGGFGEFGHHHGDHHHFHGGHHHHEGEGGHGFGGGFFHHHHHGHHHGHHHHHHGHHHHHHHGGHHHHHHGFGGGGHHHHGHHHFHFHCGFGGDFGCGHGG@DGGG
@M02034:409:000000000-BFKT7:1:2108:25218:8688 1:N:0:32
AAAGTCGAGGTGCCTAAAGTGGCAACCCAGACTAAG
+
CCCCCFCBCCCCGGGGGGGGGGGHHHHGGHHGHHHB
@M02034:409:000000000-BFKT7:1:2108:26326:8688 1:N:0:32
AAAGTCGAGGTGCCTAAAGTGGCAACCCAGACTGGGGTGGGGGTTGGTGGTGTAGAG
+
BBBBBFABDBBBGGGFGGGGGGGFGFHCFHHGHF222B2AEEGGAE0???E??3D3@
@M02034:409:000000000-BFKT7:1:2108:19595:8688 1:N:0:32
AAAGTCGAGGTGCCTAAAGTGGCAACCCAGACTTGTTCTGTGGTTGGTGGTGTAGAGCTTCCTGTAGCCGCATGGCGTTCGTACTTAAATATGGAACTAACCATTCCAATTTTCGCTGTCTCTTATACACATCTCCGAGCCCACGAGACC
+
BBBBBFABBBBBGGGGGGGGGGGHHHHGGHHGHHHHGHHHGGHGFGFEFGGFHHHHHHHHHHHHHHHHHGGGGGHHGGGFGEGHHHGHHHHHHGHHHHGFHHHHHHHHHHHHHHGGGGGGHHHHFHHHGHFHHHFHGFGGGGHGGGGGGF
@M02034:409:000000000-BFKT7:1:2108:24936:8692 1:N:0:32
AAAGTCGAGGTGCCTAAAGTGGCAACCCAGACTCAGAATCAGGTTGGTGGTGTAGAGCTTCCTGTAGCCGCATGGCGTTCGTACTTAAATATGGAACTAACCATTCCAATTTTCGCTGTCTCTTATACATATCTCCGAGCCCACGAGAC
+
AAAAAD?ADD1>EBFBFGGFFE0F10FE0AGEFGHHFGGGFGF1BFEAAA/ABGGFFD1F11FGBE2AGEG?EF0>E>E/EEH/BF21EGF2FGG@G1B1B01BGH>FGD>BF2EAEEC1F2BF>F2>22BF2F2FEC@C???FCGG?F
@M02034:409:000000000-BFKT7:1:2108:9437:8692 1:N:0:32
AAAGTCGAGGTGCCTAAAGTGGCAACCCAGACTAGGGAGGGGGTTGGTGGTGTAGAGCTTCCTGTAGCCGCATGGCGTTCGTACTTAAATATGGAACTAACCATTCCAATTTTCGCTGTCTCTTATACACATCTCCGAGCCCACGAGACC
+
CBCCCFCBBCAAGGGFGGGGGGGFHHHGGHHGHHHHHHGGGGGEEGGFGGEFGHHHHHHHHHHHHHHHHGGEGGHHGGGGGGHHHHHGHHHHHHHHHHGHHHHHHHGHHHHHHHGGGGGHHHHHHHFHGHHHGHGGGFCGGGGGGGGGGG
@M02034:409:000000000-BFKT7:1:2108:5892:8700 1:N:0:32
AAAGTCGAGGTGCCTAAAGTGGCAACCCAGACTAGGTCTGAGGTTGGTGGTGTAGAGCTTCCTGTAGCCGCATGGCGTTCGTACTTAAATATGGAACTAACCATTCCAATTTTCGCTGTCTCTTATACACATCT
+
>3AAAFAAB@>>BEAG4FGBGGCFGGHG2FEFCGHG5DGE5AFFGHGCFFAFGFHBGHHHBGHGG5DFBEE>EFFHGGGGCGHHHGGDGGHFHHEFBGGEHEFHHHGBGGGHFGGGC/?3FGHEBBDBGFFHFF
@M02034:409:000000000-BFKT7:1:2108:23683:8701 1:N:0:32
AAAGTCGAGGTGCTAAAGTCGCAACCCAGACTAAGAATCAGGTTGGTGGTGTAGAGCTTCCTGTAGCCGCATGGCGTTCGTACTTAAATATGGAACTAACCATTCCAATTTTCGCTGTCTCTTATACACATCTCCGAGCCCACGAGACC
+
BAABBFBBBDABGGFGCFFGFCGE2GGGEGEFFDGGHHGHGHHHHGEFGEFFFDDGFFHEHHHHHFFGEE?EFH1EEEFFFFHHGFGGHFGHHFGHHDGHHEGHGHHHHHHHB<?<EEFGDFGFGF3FFBBFGFHG/BDGGHGGGGGGG
@M02034:409:000000000-BFKT7:1:2108:27264:8705 1:N:0:32
AAAGTCGAGGTGCCTAAAGTGGCAACCCAGACTAATAAGAAGGTTGGTGGTGTAGAGCTTCCTGTAGCCGCATGGCGTTCGTACTTAAATATGGAACTAACCATTCCAATTTTCGCTGTCTCTTATACACATCTCCGAGCCCACGAGACC
+
ABCBBFBCCCCCGGGGGGGGGGGHHHHGGHHGHHHHHHHHHFHFGHGEGGGFHHHHGHHHHHHHHHHHHGGGGGHFGGGFGGHHGHHHFGHHHHFHGHGGGGGHHHHFGHHHHHGGGGGHHHHHHHGHFHFFHFGHGGGGGGHG/AGGGG
@M02034:409:000000000-BFKT7:1:2108:25213:8706 1:N:0:32
AAAGTCGAGGTGCCTAAAGTGGCAACCCAGACTAAGCCGGGGGTTGGTGGTGTAGAGCTTCCTGTAGCCGCATGGCGTTCGTACTTAAATATGGAACTAACCATTCCAATTTTCGCTGTCTCTTATCACATCTCCGAGCCCACGAGACC
+
BBBBAFABCDBCGGGGGGFGGGGHHHHGGHHGHHCGHGEFGGGGGGGEFEFFBFHGFFGFFGGGGEFDFFGEFGHA@EGGGGGHHHHB2FGHFHBBCGHFFC2GHGF2DGHHHGDGGGDHHHGHHHFGBFGFFE1A?AF-CCGC?@.AC
@M02034:409:000000000-BFKT7:1:2108:27280:8712 1:N:0:32
AAAGTCGAGGTGCCTAAAGTGGCAACCCAGACTAATAAGAAGGTTGGTGGTGTAGAGCTTCCTGTAGCCGCATGGCGTTCGTACTTAAATATGGAACTAACCATTCCAATTTTCGCTGTCTCTTATACACATCTCCG
+
>AAA>BAA@DAAGBFGGGFGDGAGFCGEFHCAFGHFGHGFFEGBGGFEEGEGFFHFFDFB53FGFFGDBEE@AEHFE?EEEB2BGHFEFHHEFF@33B3B@03FBFBDGHBGHBE<?E/34BFGHGDH32GBBF32?
@M02034:409:000000000-BFKT7:1:2108:18185:8716 1:N:0:32
AAAGTCGAGGTGCCTAAAGTGGCAACCCAGACTAATTATCAGGTTGGTGGTGTAGAGCTTCCTGTAGCCGCATGGCGTTCGTACTTAAATATGGAACTAACCATTCCAATTTTCGCTGTCTCTTATACACATCTCCGAGCCCACGAGAC
+
BABBBFCCCCBCGGGGGGGGGGGHHHHGGHHGHGHHHHHHHHHGHHGFFFEFHGHGHGHHHHHHGHHHHGEFGGGGGFGGGGHHHHHHHHGHHHFFFHGHHHFHGGGGHHHHHHGGGGGHHHHHHHHHFHEFFGEGD?DCGGHGGGGGF
@M02034:409:000000000-BFKT7:1:2108:23249:8716 1:N:0:32
AAAGTCGAGGTGCCTAAAGTGGCAACCCAGACTCGTCCGAATGTTGGTGGTGTAGAGCTTCCTGTAGCCGCATGGCGTTCGTACTTAAATATGGAACTAACCATTCCAATTTTCGCTGTCTCTTATACACATCTCCGAGCCCACGAGACC
+
AABCADBBDDBBGGGGGGGFGGGFHHHGGHHGHHG2EGGGEFHHHHGFFGGFGHHHHHGHHHHHHHGFGECEEGHHGGGGGGHHHHHHHHGHHHHGGFHHHFHHHHHHHHHHHHGGGGGFHFHHGHGHGHGHHHGFFDGGGGHGGGGGFG
@M02034:409:000000000-BFKT7:1:2108:24172:8724 1:N:0:32
AAAGTCGAGGTGCCTAAAGTGGCAACCCAGACTACGACGTCGGTTGGTGGTGTAGAGCTTCCTGTAGCCGCATGGCGTTCGTACTTAAATATGGAACTAACCATTCCAATTTTCGCTGTCTCTTATACACATCTCCGAGCCCACGAGACC
+
AAAAAFBBCBABGGGGGGGFGGGFHHHGGHHGHHHGGFEEFEGEEEGFFGEGGHHGHHHHFGHGBBGFGEEEGGHHGGGGFGGGHHFHHHGHGHFF3GFHHGGHHFGGFHGGHGGFFGDGHHHHGHFHEGBGBG>GG@?<AFHGGGGGEF
@M02034:409:000000000-BFKT7:1:2108:23678:8726 1:N:0:32
AAAGTCGAGGTGCTAAAGTCGCAACCCAGACTAAGAATCAGGTTGGTGGTGTAGAGCTTCCTGTAGCCGCATGGCGTTCGTACTTAAATATGGAACTAACCATTCCAATTTTCGCTGTCTCTTATACACATCTCCGAGCCCACGAGACCA
+
AAAAAFBAD@AAGGGGFGGGGEGGGHGGHHGHHFHHHHGHHHEFGGGFEBFCGHEHFFFHHHFHHHGGEGGGGHHGFGGGGFEHHHHHGHHHFGFFHDFGFHHFHGFHHHHHH?EGGEGGGFFFF3FHFFH2F3GB/B?CGEGGGGGGGB
@M02034:409:000000000-BFKT7:1:2108:24158:8737 1:N:0:32
AAAGTCGAGGTGCCTAAAGTGGCAACCCAGACTACGACGTCGGTTGGTGGTGTAGAGCTTCCTGTAGCCGCATG
+
AABAABAAB>AAGGGG4GGFGGGHHHHGGHHGHHC2A2A222AEFCEG11BA13F555@B5FB5@5D53>E/EA
@M02034:409:000000000-BFKT7:1:2108:8833:8738 1:N:0:32
AAAGTCGAGGTGCCTAAAGTGGCAACCCAGACTAATAAGAATGTTGGTGGTGTAGAGCTTCCTGTAGCCGCATGGCGTTCGTACTTAAATATGGAACTAACCATTCCAATTTTCGCTGTCTCTATACACATCTCCGAGCCCACGAGACCA
+
BCCCAFBBCBCBGGGGGGGGGGGHHHHGGHHGHHGGGGHBGGFFGHHAAEEEFDGEFBGF5GFHFDGBDEGEGGF1EEEFFE2FCFHFHDHFFFB3GHHHBC3GGGHGHHHHHFGGGGEGFFHHHHGHFGHHGHHGGGGGFHGGGGFFGG
@M02034:409:000000000-BFKT7:1:2108:5830:8739 1:N:0:32
AAAGTCGAGGTGCCTAAAGTGGCAACCCAGACTTCGCCGGCGGTTGGTGGTGTAGAGCTTCCTGTAGCCGCATGGCGTTCGTACTTAAATATGGAACTAACCATTCCAATTTTCGCTGTCTCTTATACACATCTCCGA
+
AAABAFBBB@2AGGGGGFFGGFGHGHFGCFHGHHHFGGGFEEC0>>E>FFEF?3GDD4BF3G333@B4B>EEAEH0EE@FE/2/FGFBFGBBFF22BF22?FDFHB>DHHHHE2>/?<CDGDFGBGB<FGH11FDD.<
@M02034:409:000000000-BFKT7:1:2108:6502:8755 1:N:0:32
AAAGTCGAGGTGCCTAAAGTGGCAACCCAGACTGTG
+
AAABAFBBCCCCGGGGGGGGGGGHHHHGGHHGH33F
@M02034:409:000000000-BFKT7:1:2108:8830:8756 1:N:0:32
AAAGTCGAGGTGCCTAAAGTGGCAACCCAGACTAATAAGAGTGTTGGGGGTGTAGAGCTTGCTGTAGCCGCATGG
+
AAAA>DAAB2>AGGFGFFBDAFFHFFBEFHGFHFGH5AFB3DGF5FG220EE0BD555B@3B55D5F53EE/B1?
@M02034:409:000000000-BFKT7:1:2108:17022:8756 1:N:0:32
AAAGTCGAGGTGCCTAAAGTGGCAACCCAGACTACTAAGCAGGTTGGTGGTGTAGAGCTTCCTGTAGCCGCATGGCGTTCGTACTTAAATATGGAACTAACCATTCCAATTTTCGCTGTCTCTTATACACATCTCCGAGCCCACGAGACC
+
AABAAFBBBBA@GGGGBGGGGGGHHHHGGHHGHHHHHHHHFHFGGHGGFGEFGHHHHHHHHGHHHHHGHGGGGGGHGGGGEFHHHHFGHGHHHHFGFHFHHHGHHHHHHHHHHHGGGGEHHHHHHHGHBGBHBDBGGF?DGGG/@ACGCE
@M02034:409:000000000-BFKT7:1:2108:5079:8758 1:N:0:32
AAAGTCGAGGTGCCTAAAGTGGCAACCCAGACTTCTAATAATGTTGGTGGTGTAGAGCTTCCTGTAGCCGCATGGCGTTCGTACTTAAATATGGAACTAACCATTCCAATTTTCGCTGTCTCTTATACACATCTCCGAGCCCACGAGACC
+
BBABAFBBCCABGGGGGGGGGGGHHHHGGHHGHHCG5FGHHFFGHHHECEGFAFGFADFC5FFGGFGFBEEEFDE1>EEFF>??FGHFFFHDDE33FGFG313BFFGBHHGHF?EEFEEBFHFGBGHFHGBGHHFFGGGGGEECB@DFAC
@M02034:409:000000000-BFKT7:1:2108:8402:8764 1:N:0:32
AAAGTCGAGGTGCCTAAAGTGGCAACCCAGACTGTGCCTCCTGTTGGTGGTGTAGAGCTTCCTGTAGCCGCATGGCGTTCGTACTTAAATATGGAACTAACCATTCCAATTTTCGCTGTCTCTTATACACATCTCCGAGCCCACGAGACC
+
BBCCBFBBDBABGGGGGGGGGGGHHHHGGHHGHHHHFHHGHHHHHHHGGGEBBFHHHHHHFFGHEGHGFGGGGGHAFEGGGEGGFHHHHHHHHBDFHHGHHHFHHFHGGGHHHHGGGGGHHFHFFHHGFGHHHHHDD>@DGGHGGGGGGG
@M02034:409:000000000-BFKT7:1:2108:23475:8768 1:N:0:32
AAAGTCGAGGTGCCTAAAGTGGCAACCCAGACTGCGCCTAATGTTGGTGGTGTAGAGCTTCCTGTAGCCGCATGGCGTTCGTACTTAAATATGGAACTAACCATTCCAATTTTCGCTGTCTCTTATACACATCTCCGAGCCCACGAGACC
+
CCCCCFCCCCBCGGGGGGGFGGGHHHHGGHHGHHHGGCFGHHHHHHHEFEGGGFGEGEGHFHHHHGHGHEGEFGHFGEGGGGHEHHHHHHHGHH3DGHHHGFBGFGGBFHHHGFEEGGGHHBFHDHHGFGHHGGHFD@CGGGFGGGGCDF
@M02034:409:000000000-BFKT7:1:2108:5012:8772 1:N:0:32
AAAGTCGAGGTGCCTAAAGTGGCAACCCAGACTGTGTCGGGTGTTGGTGGTGTAGAGCTTCCTGTAGCCACATGGCGTTCGTACTTAAATATGGAACTAACCATTCCAATTTTCGCTGTCTCTTATACACATCTCCGAGCCCACGAGACC
+
A3AAAFABDA>AFGGGBFGGFGGHHGGGGHHGHHHHDDEEGGEEEGFAFEAFBAGFFEFG5FGF5DFDF3BCGHHFEEEGGECGGHHFHHFGFGDBBFBCCB?CGBBFGHHGHHE?EEEF4FHFEFFBGFFGBGFFGGC</FCCFGGF??
@M02034:409:000000000-BFKT7:1:2108:7183:8777 1:N:0:32
AAAGTCGAGGTGCCTAAAGTGGCAACCCAGACTGCTCCTTCGGTTGGTGGTGTAGAGCTTCCTGTAGCCGCATGGCGTTCGTACTTAAATATGGAACTAACCATTCCAATTTTCGCTGTCTCTTATACACATCTCCGAGCCCCGAGACCA
+
BBBCAFCCCCCCGGGGGGGGGGGHHHHGGHHGHHH5FGHHGHGGGGGGGGGFHHHFFDHHHHHHHHHHHGGGGGHFFGGGGEGHFHHHHHGHHHGHFHHHGHGGHHGGHHHHHGGGGGFFHHHHGHHHHHHHHHHHGGGGGGGGGGGGGE
@M02034:409:000000000-BFKT7:1:2108:8390:8782 1:N:0:32
AAAGTCGAGGTGCCTAAAGTGGCAACCCAGACTGTGCCTCCTGTTGGTGGTGTAGAGCTTGCTGTAGCCGCATGGCGTTCGTACTTAAATATGGAACTAACCATTCCAATTTTCGCTGTCTCTTATACACATCTCCGAGCCCACGAGACC
+
BBBBBFABB@ABGGGGGGGGGGGHHHHGGHFFHFGFGHHGAGHGHHE2AEEFFFGFG5EG3BFFEEGBDEG0E>G10EEF?EBECGGHF4GDGB33GHFF30?FF4GEHHGFHDCEGGEGHHHHHGFFDFFHHHB2<>/B/CHEFGGGFC
@M02034:409:000000000-BFKT7:1:2108:7096:8794 1:N:0:32
AAAGTCGAGGTGCCTAAAGTGGCAACCCAGACTCAGAAGAATGTTGGTGGTGTAGAGCTTCCTGTAGCCGCATGGCGTTCGTACTTAAATATGGAACTAACCATTCCAATTTTCGCTGTCTCTTATACACATCTCCGAGCCCACGAGACC
+
ABCCBFBBCCAAGGGGGGGGGGGHHHHGGHHGHHHHHHHHHHHHHHHGGGABFGHHHHHHHHHHHHHHHFEEGGHHGGGGGGHHHHHGHHHHHHHHGHGHHHGHHHHHHHHHHHGGGGGGHGHHHHHHHHHHGGFHGGGCGGHFGCFGGF
@M02034:409:000000000-BFKT7:1:2108:23328:8799 1:N:0:32
AAAGTCGAGGTGCCTAAAGTGGCAACCCAGACTGCGAATGAGGTTGGTGGTGTAGAGCTTCCTGTAGCCGCATGGCGTTCGTACTTAAATATGGAACTAACCATTCCAATTTTCGCTGTCTCTTATACACATCTCCGAGCCCACGAGACC
+
CCCCCFCCCCCCGGGGGGGGGGGHHHHGGHHGHGGFGGGHGHHGHHGEFGEFHFHFH5GHFHHHHGHGFEGGFGFCFFGGFGFHHHHHGHGGHHFGHHFHFGFHHHHGDFGHHFGFGGE?HHHHFGFDFFFGFHGFD>/DGGHGGGGGDF
@M02034:409:000000000-BFKT7:1:2108:15149:8800 1:N:0:32
AAAGTCGAGGTGCCTAAAGTGGCAACCCAGACTAATAAGAATGTTGGTGGTGTAGAGCTTCCTGTAGCCGCATGGCGTTCGTACTTAAATATGGAACTAACCATTCCAATTTTCGCTGTCTCTTATACACATCTCCGAGCCCACGAGACC
+
CCCCCFCCCCCCGGGGGGGFGGGHHHHGFHHGHHHHHHHHGHHHHHGFGGGGHHHHHHHHHHHHHHHHGGGGGGHGGGGGGGHHHHHHFHHHHHGHHGGHHGGHHHHHHHHHHHGGGGGGHHHHHHHHHHFHHHGHFDDGGGHGGGGGGE
@M02034:409:000000000-BFKT7:1:2108:18234:8803 1:N:0:32
AAAGTCGAGGTGCCTAAAGTGGCAACCCAGACTCCGACTCCGGTTGGTGGTGTAGAGCTTCCTGTAGCCGCATGGCGTTCGTACTTAAATATGGAACTAACCATTCCAATTTTCGCTGTCTCTTATACACATCTCCGAGCCCACGAGACC
+
BBBBBFBBBBBBGGGGGGGGGGGHHHHGGGHGHHHGGGGGHGGGGGGGGGAFCGHHHHHHFHHHHHHHHGGGGGHHGFGGGFGHHHHGHHFHHHHFFHFGHHHHHHHHHHHHHFGGGGDGHHFHHHGGFHGHGHHHGDGCGGHGCGGDGG
@M02034:409:000000000-BFKT7:1:2108:13616:8805 1:N:0:32
AAAGTCGAGGTGCCTAAAGTGGCAACCCAGAGTGGTGTAGAGCTTCCTGTAGCCGCATGGCGTTCGTACTTAAATATGGAACTAACCATTCCAATTTTCGCTGTCTCTTATACACATCTCCGAGCCCACGAG
+
BAABAFAABBAAGGGEFGDDFGFHGHHGGCCAA5FHF2AAFFEGHBHHHHGHHHGGGGGHHGEECEE21GEF5@FFHFG3F@FHFFCFGEHGHFFGHHFEEFEEGHFHHFG?BFGDFHGFDE/>></GGG/<
@M02034:409:000000000-BFKT7:1:2108:9980:8808 1:N:0:32
AAAGTCGAGGTGCCTAAAGTGGCAACCCAGACTAATAATAATGTTGGTGGTGTAGAGCTTCCTGTAGCCGCATGGCGTTCGTACTTAAATATGGAACTAACCATTCCAATTTTCGCTGTCTCTTATACACATCTCCGAGCCCACGAGACC
+
BBCCCFBCCCBCGGGGFGGGGGGHHHHGGHHGHHHHHHHHHHHGGHHGGGGFGHHHHHHHHHHHHHHGGGFGGGHHGGGGGGHHHHHGHHHHHGHGFHHHHHGHHHGGGGHHHFGGGGGGHHHHHHHHFFFHHHGHGCCBGGHGCGGGGG
@M02034:409:000000000-BFKT7:1:2108:4908:8808 1:N:0:32
AAAGTCGAGGTGCCTAAAGTGGCAACCCAGACTCATCCTCCTGTTGGTGGTGTAGAGCTTCCTGTAGCCGCATGGCGTTCGTACTTAAATATGGAACTAACCATTCCAATTTTCGCTGTCTCTTATACACATCTCCGA
+
AAAAADAA@1AAGGFGBGGADFFBEGCAFFAEC11BDBFAEGBB1B/ABEBAFBGF111BBFHBHHFBGEEAEFH0E?>>BEFHAF21FB22F11G1F1FBAEGB2>2BFFGFBEEGEE12FGH1F2BGBF1BFD1/B
@M02034:409:000000000-BFKT7:1:2108:14911:8825 1:N:0:32
AAAGTCGAGGTGCCTAAAGTGGCAACCCAGACTCCGACTACGGTTGGTGGTGTAGAGCTTCCTGTAGCCGCATGGCGTTCGTACTTAAATATGGAACTAACCATTCCAATTTTCGCTGTCTCTTATACACATCTCCGAGCCCACGAGACC
+
AAAA>DA?D?AABGGFFGGFFGDGGFGFGHGFFFHGGGGGEEG2FEGEGG11E3EAGGFHBFHF@FFFFEFEFGHAEEEFG1CE1FGHFGGHHEGBCGFEF0?BBFFGHFGH4FEE/?<BFGHG?FFFB?DFG2FDED//@G//A?CCDE
@M02034:409:000000000-BFKT7:1:2108:14890:8828 1:N:0:32
AAAGTCGAGGTGCCTAAAGTGGCAACCCAGACTCCGACTACGGTTGGTGGTGTAGAGCTTCCTGTAGCCGCATGGCGTTCGTACTTAAATATGGAACTAACCATTCCAATTTTCGCTGTCTCTTATACACATCTCCGAGCCCACGAGACC
+
CCCCCFCCCCCBGGGGGFGGGGGHHHHGGHHGGHHGGGGGGFGHGGGGGGGFGHHFGHHHBGHHHGHHHGGCGEHFGGGGGEFGHHHGFHHHHEFFHHHHGFBGHFHHHGGHHHGGGDDGHGHHFHHHHHGHHHGDD>CGGGGGGCCGFF
@M02034:409:000000000-BFKT7:1:2108:20420:8832 1:N:0:32
AAAGTCGAGGTGCCTAAAGTGGCAACCCAGACTAAGAATAATGTTGGTGGTGTAGAGCTTCCTGTAGCCGCATGGCGTTCGTACTTAAATATGGAACTAACCATTCCAATTTTCGCTGTCTCTTATACACATCTCCGAGCCCACGAGACC
+
AABBADAADBBBFFGGFGGFGGGGFHHGGHHGHHHHHHHHHGHGGHHEFGEFHHHHHHHGHHHHHHHGHGFGGGHHGGGGGEHHHHHFHHFHHHGHGHGFHHFHHHGGBGHHHHGGGGGHHGHHHHFGFFEHFHFBE/C<CEFGGCFGAF
@M02034:409:000000000-BFKT7:1:2108:9589:8851 1:N:0:32
AAAGTCGAGGTGCCTAAAGTGGCAACCCAGACTTCGACGACTGTTGGTGGTGTAGAGCTTCCTGTAGCCGCATGGCGTTCGTACTTAAATATGGAACTAACCATTCCAATTTTCGCTGTCTCTTATACACATCTCCGA
+
A?AAADAA3A>AGBFFFGFGCFGHHGCGGHHGFHFF2FE22AEGGHGFEEGFG3DD5AFHFHFFGFGGHGG?EE11>>EGGGCHEFF3F4BBGH3BEG3?BBDGFG?B4BGDGFE/E?DFGGHG1F222?BGGGGB/<
@M02034:409:000000000-BFKT7:1:2108:14720:8856 1:N:0:32
AAAGTCGAGGTGCCTAAAGTGGCAACCCAGACTCGTGAGGGGGTTGGTGGTGTAGAGCTTCCTGTAGCCGCATGGCGTTCGTACTTAAATATGGAACTAACCATTCCAATTTTCGCTGTCTCTTATACACATCTCCGAGCCCACGAGACC
+
BBBBBFBBBBBBGGGEFGGGGFGFHGHGGHEGFGGAGFEGGGEEEGGEFGEFGFHHHFHHHGHHHHHFHFFEGGHHGAEEFEFHHHHHHHGHHFFFHHHGHFHHHGHHHHHHHHGGGGGGHFHHGHHFFHFGFHHGECGGFFHGGGGGGC
@M02034:409:000000000-BFKT7:1:2108:16367:8861 1:N:0:32
AAAGTCGAGGTGCCTAAAGTGGCAACCCAGACTGCGGGGCCTGTTGGTGGTGTAGAGCTTCCTGTAGCCGCATGGCGTTCGTACTTAAATATGGAACTAACCATTCCAATTTTCGCTGTCTCTTATACACATCTCCGAGCCCACGAGACC
+
AA3AABABBBAAFGFGGGGGF4A4ABG2A2AFAFFGGG?AEFGHHGHGGCEF?DE5GGHGDCF3BEGFHGCCEEHHGGEFAECFGHHGHBGHHGGHHHBCFHEGHHHBGFHHHGC/BDDGEFFFGHFHFHHHGGGGDA--ACFGCCG?A<
@M02034:409:000000000-BFKT7:1:2108:9573:8861 1:N:0:32
AAAGTCGAGGTGCCTAAAGTGGCAACCCAGACTTCGACGACTGTTGGTGGTGTAGAGCTTCCTGTAGCCGCATGGCGTTCGTACTTAAATATGGAACTAACCATTCCAATTTTCGCTGTCTCTTATACACATCTCCGAGCCCACGAGACC
+
CCCCCFCCCBAAGGGGGGGGGGGHHHHGGHHGHHHGGGGGGGGHHHHGGGEFGHHHHHHHHHHGHHHHHGGGGGHHGGGGGGHHHHHHHHHHHGGHHHHHGHHHHHHHHHHHHHGGGGGHHHHHHHHHGGFHHGFGG@FFGGHGGGGGGF
@M02034:409:000000000-BFKT7:1:2108:18879:8868 1:N:0:32
AAAGTCGAGGTGCCTAAAGTGGCAACCCAGACTGTGTCTGGGGTTGGTGGTGTAGAGCTTCCTGTAGCCGCATGGCGTTCGTACTTAAATATGGAACTAACCATTCCAATTTTCGCTGTCTCTTATACACATCTCCGAGCCCACGAGACC
+
BBBCBFBBCCBCGGGGGGGGGGGHGHHGGHHGHHHHHHHHHHGGGGGFFGEFHFHGHHHHHHHHHHHHHGGGGGHHGGGGGGHHHHHGHHHHHHHHHGFHHHGHHHHHFHGHHFGGGGGHGHHHHHHHHHHHHHHHGFGGGGHGGGGGGG
@M02034:409:000000000-BFKT7:1:2108:26293:8876 1:N:0:32
AAAGTCGAGGTGCCTAAAGTGGCAACCCAGACTAATAATCAGGTTGGTGGTGTAGAGCTTCCTGTAGCCGCATGGCGTTCGTACTTAAATATGGAACTAACCATTCCAATTTTCGCTGTCTCTTATACACATCTCCGAGCCCACGAGACC
+
BBBCBFCBCBBCGGGGGGGGGGGGH4GGGHHGHHHHHHHHHHHHHHGFFGFFFFHHHGHHGHHHHHHHGGGGGGHGGGGGGEGHHFHFHHHHHHHHHHFHHFBGHHHHHGHHHFGGGGGHHHHHFHHHFFHGHHHHG@DCDGFGGGGGGG
@M02034:409:000000000-BFKT7:1:2108:22631:8878 1:N:0:32
AAAGTCGAGGTGCCTAAAGTGGCAACCCAGACTGCTGATCGTGTTGGTGGTGTAGAGCTTCCTGTAGCCGCATGGCGTTCGTACTTAAATATGGAACTAACCATTCCAATTTTCGCTGTCTCTTATACACATCTCCGAGCCCACGAGACC
+
BBBBBFBBBBABGGGGGGGGGGGGGHHGGHHGGHHHGHHHGFHHHHGGGGGFFGHGHHHHHHGHFHHHHGGGGGHHGGGGFGHHHHHGFGGHHGFHHHHHHHHHHHFGFHHHHHGGGGFHHHGHHGFGFGHHHHFHGCGGGGFGGG?GGE
@M02034:409:000000000-BFKT7:1:2108:24855:8886 1:N:0:32
AAAGTCGAGGTGCCTAAAGTGGCAACCCAGACTTCGCCTACGGTTGGTGGTGTAGAGCTTCCTGTAGCCGCATGGCGTTCGTACTTAAATATGGAACTAACCATTCCAATTTTCGCTGTCTCTTATACACATCTCCGAGCCCACGAGACC
+
AABBBFBBBBABGGGGGGGGGGGFHHHGGHHGFHHGGGGGGEGHGGGGFG1FGFHFHHHHHHHHHHHHHGGGGGHGGGGGGGGGFHHGHHGHHHFHHHHHHHHHHHHGEGHHHGGFGGGHHHHHGHHHHHEHFGGFG/BFGGAF?CGGGC
@M02034:409:000000000-BFKT7:1:2108:5139:8886 1:N:0:32
AAAGTCGAGGTGCCTAAAGTGGCAACCCAGACTAGTAATAATGTTGGTGGTGTAGAGCTTCCTGTAGCCGCATGGCGTTCGTACTTAAATATGGAACTAACCATTCCAATTTTCGCTGTCTCTTATACACATCTCCGAGCCCACGAGACC
+
?AAAADABDAABCGDGGGGDGGGH4BEFDDHDHHHHHFHH5FFBFGHECEEEADGFF5FC5G5FBAFGFE0AEEHAEEGEE1BEFGFF@FGHGHF3FGDFGA3BB4DFGGGHHHE/?E?FGGFGFGFFFGHHHHHHGGGGGFHGGGCAAF
@M02034:409:000000000-BFKT7:1:2108:10465:8892 1:N:0:32
AAAGTCGAGGTGCCTAAAGTGGCAACCCAGACTTCTCCTGGGGTTGGTGGTGTAGAGCTTCCTGTAGCCGCATGGCGTTCGTACTTAAATATGGAACTAACCATTCCAATTTTCGCTGTCTCTTATACACATCTCCGAGCCCACGAGACC
+
CCCCCFCCCBBAGGGGGGGGGGGGHHHGGHHGHHHHHHHHHGGEEGGEFGEFGHHHHHHHHHHHHGHHHGGGGGHHGGGGFFGHHHFHHHHHHHHHGHHHHHFHHHHHHHHHHHGGGGGHHHHHHHGHFHEHHHHGGCFGGGHGGGGGGE
@M02034:409:000000000-BFKT7:1:2108:22129:8895 1:N:0:32
AAAGTCGAGGTGCCTAAAGTGGCAACCCAGACTCGGGATCAGGTTGGTGGTGTAGAGCTTCCTGTAGCCGCATGGCGTTCGTACTTAAATATGGAACTAACCATTCCAATTTTCGCTGTCTCTTATACACATCTCCGAGCCCACGAGACC
+
AAAAAFBBDB2ACBGFFGGGGBFBBEHEAHHGGFFDEAECGDGHFHGEFFEFGDFFFFFFGHHFFFADABE@FFHGEEEFE1CHEHEEGHEHHHBFFGHHFGFHEHHHHGGDG?E/EEEFGHHHFGHFDCFGHBF2E/BBFEE/@GGG?<
@M02034:409:000000000-BFKT7:1:2108:11365:8895 1:N:0:32
AAAGTCGAGGTGCCTAAAGTGGCAACCCAGACTGCGAGTGATGTTGGTGGTGTAGAGCTTCCTGTAGCCGCATGGCGTTCGTACTTAAATATGGAACTAACCATTCCAATTTTCGCTGTCTCTTATACACATCTCCGAGCCCACGAGACC
+
ABAAAFCBCCABGGGGGGGGGGGGHHHGGHHGHGHGEGEHGGHGGHHGGGGGHFHGHHHHHHHHHHGHHGGGGGHHGGGGGGHHHHHHHHHHHHHHGGGHHHFHHHHHHHHHHGGGGCGFHGHHGHHHGGHHFGGGGGCFGGHEGGCGGE
@M02034:409:000000000-BFKT7:1:2108:4876:8908 1:N:0:32
AAAGTCGAGGTGCCTAAAGTGGCAACCCAGACTGGGATGATGGTTGGTGGTGTAGAGCTTCCTGTAGCCGCATGGCGTTCGTACTTAAATATGGAACTAACCATTCCAATTTTCGCTGTCTCTTATACACATCTCCGAGCCCACGAGACC
+
BABBBFBBBBAAGGGGFFGGGGGGHGHGGHAGHHHHCGGFHHCGGGGGGGEFGFHBDFGHHHHHHFHHGEEEFEGAEEGGFFEGHGGFGGDGGH3FFGGGFHFHHGHFFGGHHFGEGGGGBGHHHGGFHFHHGGFFGCGC/FGFGGGGDF
@M02034:409:000000000-BFKT7:1:2108:21645:8914 1:N:0:32
AAAGTCGAGGTGCCTAAAGTGGCAACCCAGACTGGTAAGACGGTTGGTGGTGTAGAGCTTCCTGTAGCCGCATGGCGTTCGTACTTAAATATGGAACTAACCATTCCAATTTTCGCTGTCTCTTATACACATCTCCGAGCCCACGAGACC
+
BAAABFBBBB??FGGGGGGCGGGGHHHGGHHGHHHHHHHHHGGGGGGEFDFFGHGFFFHHFFHHGFHFGGECGGGFFFGFFGFHHHHGFHHHHHFFGHGGFHHHFGFFHHHHHGGGGGGHHFHHHHHB3GFFGHBFF?@DCAGGGGGGDF
@M02034:409:000000000-BFKT7:1:2108:24347:8918 1:N:0:32
AAAGTCGAGGTGCCTAAAGTGGCAACCCAGACTGGGCTTAGTGTTGGTGGTGTAGAGCTTCCTGTAGCCGCATGGCGTTCGTACTTAAATATGGAACTAACCATTCCAATTTTCGCTGTCTCTTATACACATCTCCGAGCCCACGAGAC
+
AAAA>DAAD@>>GCFGCGFFFE00FAG?CAHEBGGHHHGHFDGHHHH/BAAFFGFBGFGFE1BEBFGGFE?EFEF0E/EF?B>FHGHGFFGHHHEGCGDGFA1BE>E2FDGHHBEEEGEDHFGF1>GDBBFBCG1<?/</@CHFGGGCC
@M02034:409:000000000-BFKT7:1:2108:24422:8919 1:N:0:32
AAAGTCGAGGTGCCTAAAGTGGCAACCCAGACTCCTACGAATGTTGGTGGTGTAGAGCTTCCTGTAGCCGCATGGCGTTCGTACTTAAATATGGAACTAACCATTCCAATTTTCGCTGTCTCTTATACACATCTCCGAGCCCACGAGACC
+
CCCCCFBBBBBCGGGGGGGGGGGHGHHGGHDGHHHHHGGEGGHHHHHGFGEFFBGFGGHHHHHHGFGEFEGEEGHFEEGGGFGHHHFHHHHHHHBDGGFHFE3GHFHHGHGHHEEEGDEGHGHHFHGFFHEBGHFGF/BGGGHGGGF?EF
@M02034:409:000000000-BFKT7:1:2108:21030:8932 1:N:0:32
AAAGTCGAGGTGCCTAAAGTGGCAACCCAGACTAAGGCGAATGTTGGTGGTGTAGAGCTTCCTGTAGCCGCATGGCGTTCGTACTTAAATATGGAACTAACCATTCCAATTTTCGCTGTCTCTTATACACATCTCCGAGCCCACG
+
CCCCCFCCCCCCGGGGGGGGGGGHHHHGEHHGHFA3FFEEAEGHGHFAFDEFG3D5F5AFAGFBB5BAFEE>EFG1EEGGE>BFGGHHFFHHHF3BFCGH303B?FHBEFFHF4>FGE?FGHHB3B3?BF2?FFH2A/BC?CGG?
@M02034:409:000000000-BFKT7:1:2108:13031:8933 1:N:0:32
AAAGTCGAGGTGCCTAAAGTGGCAACCCAGACTCCGTCGCGTGTTGGTGGTGTAGAGCTTCCTGTAGCCGCATGGCGTTCGTACTTAAATATGGAACTAACCATTCCAATTTTCGCTGTCT
+
AA1A>3A?A@1A1FFFGFFGAGFF1BFCFCHFGFFEFGEC/EAEHHCAFEEFA1FFG11F11BEFGH2BEE/EEH0>?ECE/>GGBHBFGHFHGEFHFHH<0GF1BF22F1FH2>EC??1B
@M02034:409:000000000-BFKT7:1:2108:17205:8939 1:N:0:32
AAAGTCGAGGTGCCTAAAGTGGCAACCCAGACTCAGCAGGCTGTTGGTGGTGTAGAGCTTCCTGTAGCCGCATGGCGTTCGTACTTAAATATGGAACTAACCATTCCAATTTTCGCTGTCTCTTATACACATCTCCGAGCCCAC
+
A@AAAFAA1>AAGGE1BFBGGGCHHHFFECHGFGHHGDGGGHHCGHHGGGEGGFHDGD1E1FGHHFHHGEGGGGHGGGCEGGHHHHDFGGGGHF11@B1BEF1>FFFGHGFHHDEEGGGDGBGFGBB>>B1F1GDDE/<@CE/?
@M02034:409:000000000-BFKT7:1:2108:5887:8939 1:N:0:32
AAAGTCGAGGTGCCTAAAGTGGCAACCCAGACTGGTGGGAGGGTTGGTGGTGTAGAGCTTCCTGTAGCCGCATGGCGTTCGTACTTAAATATGGAACTAACCATTCCAATTTTCGCTGTCTCTTATACACATCTCCGAGCCCACGAGACC
+
BBBCBFCCCCAAGGGGGGGGGGGHHHHGGHHGHB2BF?E22EEEHGEEFGEFHHHHHHHHHHHHHHHHHFGEGGHFGGGGGA2?GFHGB4BFGFFF3BD3FB?FGHFHEGHHHDE?FD/2B3FF3F3DD22F2@GF/<@CFE/?C@C.EF
@M02034:409:000000000-BFKT7:1:2108:15127:8945 1:N:0:32
AAAGTCGAGGTGCCTAAAGTGGCAACCCAGACTGAGCAGAAGGTTGGTGGTGTAGAGCTTCCTGTAGCCGCATGGCGTTCGTACTTAAATATGGAACTAACCATTCCAATTTTCGCTGTCTCTTATACACATCTCCGAGCCCACGAGACC
+
AABABFBBBBAAGGGGGGGGGGGGGHHGC2FFHHFHHHHGHHFHHHGEFGBBFFGFHFDGHHHHGFEFGFGCEGH1EEEGGACHHHGFHHGGHFBGFHHHHGEHFHFFFFFHHBEGGGEHFHHHBFHFFFHFGHG2CBDGFCHFGCG/EA
@M02034:409:000000000-BFKT7:1:2108:4917:8950 1:N:0:32
AAAGTCGAGGTGCCTAAAGTGGCAACCCAGACTCAGCAGAATGTTGGTGGTGTAGAGCTTCCTGTAGCCGCATGGCGTTCGTACTTAAATATGGAACTAACCATTCCAATTTTCGCTGTCTCTTATACACATCTCCGAGCCCACGAGACC
+
AAABAFBBDDABGGGGGGGGGGGFHDHGGHHGHGHHHHHHFGHFHHGEFFEFFDGGHFHHHHHHGHGEGEEEGGHAEGGGGGGHHHHHHHHFHHBDFHFGCFDHEGHFHHHHHGEEEGEEHHHHGGFFHHGHGHFDGGG?>FAFFCFFDF
@M02034:409:000000000-BFKT7:1:2108:8402:8955 1:N:0:32
AAAGTCGAGGTGCCTAAAGTGGCAACCCAGACTAAGAATACTGTTGGTGGTGTAGAGCTTCCTGTAGCCGCATGGCGTTCGTACTTAAATATGGAACTAACCATTCCAATTTTCGCTGTCTCTTATACACATCTCCGAGCCCACGAGACC
+
BBBCAFCCCDABGGGGGGGFFGGHGHGGGHHGHBHB3DFFH5FFGHHEFEAFGGHHHHHHHHHHHHHHHEEEGGHHGGGGGEHHHHGGHHGHHHFFHHFGHHDHHHFFHHHHHEGGGGGFHHHHHHFHFHFHGHGHGCCFGGHGGGGGGG
@M02034:409:000000000-BFKT7:1:2108:3350:8966 1:N:0:32
AAAGTCGAGGTGCCTAAAGTGGCAACCCAGACTGGGGGGGGGGTTGGTGGTGTAGAGCTTCCTGTAGCCGCATGGCGTTCGTACTTAAATATGGAACTAACCATTCCAATTTTCGCTGTCTCTTATACACATCTCCGAGCCCACGAGACC
+
AABBBFAADBAAEGGGGGGFGFGFHDHGGHHGGGHHGGGGFFF?BFFDEFAFFFFEF/FFFFFFFFFFFD@=DFF9BDFEDDBEEFBFFF/FBF/BBF:FFEFFFFFEFFFFFBDDFFDBFFFF/BF//9FFFFFFA@=@-AE.9-@DFE
@M02034:409:000000000-BFKT7:1:2108:22059:8971 1:N:0:32
AAAGTCGAGGTGCCTAAAGTGGCAACCCAGACTACGACGCATGTTGGTGGTGTAGAGCTTCCTGTAGCCGCATGGCGTTCGTACTTAAATATGGAACTAACCATTCCAATTTTCGCTGTCTCTTATACACATCTCCGAGCCCACGAGACC
+
BBBABFBBBBAAGGGGGGGFGGGHHHHGGHHGHHHGGGGGGGGHHHGEFGEFGGHHHHGHHHHHFGHGFFEEGGHHGGGGGGHHHHHGHHGHHHHHHGGGHFFHHHFFHHHHHHGGGGGHHHHHHHHHFHDGHHHHD?@?CEHGGGGGGC
@M02034:409:000000000-BFKT7:1:2108:20335:8972 1:N:0:32
AAAGTCGAGGTGCCTAAAGTGGCAACCCAGACTTGTGGTGGGGTTGGTGGTGTAGAGCTTCCTGTAGCCGCATGGCGTTCGTACTTAAATATGGAACTAACCATTCCAATTTTCGCTGTCTCTTATACACATCTCCGAGCCCACGAGACC
+
CCCCCFCCCCCCFGGGGGGGGGGHHHHGGHHGHHFHHGHGGGGGFGGEFGEFHGHGHFHHHHHHHHHHHGGGGGHHGGGGGGGHHHHHHHHHHGDGHHFGHHHGHHFGHHGHHFGGGGDFHGHHFHH3GHFGFHGBA/<A@FHGGCFGFF
@M02034:409:000000000-BFKT7:1:2108:27236:8977 1:N:0:32
AAAGTCGAGGTGCCTAAAGTGGCAACCCAGACTATGACGACTGTTGGTGGTGTAGAGCTTCCTGTAGCCGCATGGCGTTCGTACTTAAATATGGAACTAACCATTCCAATTTTCGCTGTCTCTTATACACATCTCCGAGCCCACGAGACC
+
AABBBFBBDB?AGGGGGGGFGGGFGGHGGHHGGHHHHHGGGGGHGHFFGGEFGHHHHHHHHHHHHHHHHGGGGGHHGDGFFFFHHHHGHHHHHHHHHHFHHHGHHHHHHHHHHHGGGGGHGHHHGHFHFHFHGHHHGGGGGGHGGGGGGG
@M02034:409:000000000-BFKT7:1:2108:15749:8979 1:N:0:32
AAAGTCGAGGTGCCTAAAGTGGCAACCCAGACTAAGAGTAAGGTTGGTGGTGTAGAGCTTCCTGTAGCCGCATGGCGTTCGTACTTAAATATGGAACTAACCATTCCAATTTTCGCTGTCTCTTATACACATCTCCGAGCCCACGAGACC
+
ABBBAFABBBAAGGGGGGGFBDFFFHHEGHHGHHHFGHDGHHGFGHFEFFEFFGHFHFHHHFHGGHHHGEECEGHGEFGGGGHGHHHHHGGFGHFHGHHHGGHHHHHGFHHHHGGDGGGFHHHHFHHF3BGFGHHHFCCC?CHGCGGGDF
@M02034:409:000000000-BFKT7:1:2108:20263:8989 1:N:0:32
AAAGTCGAGGTGCCTAAAGTGGCAACCCAGACTAATAATAATGTTGGTGGTGTAGAGCTTCCTGTAGCCGCATGGCGTTCGTACTTAAATATGGAACTAACCATTCCAATTTTCGCTGTCTCTTATACACATCTCCGAGCCCACGAGACC
+
AABCBFBCCCABGGGGGGGGGGGHHHHGGHHGHHHHGGHHGGHGHHHGGGGGGFHFGBGGFHHHHHHGHFGGGGHEEEGEFFGFHHHFGHHHHG3@EHHHFFDFHFHEHGHHHFGGGGGHGFHHFHGFHFFHHHFDA@CFGCGFG?/</F
@M02034:409:000000000-BFKT7:1:2108:5708:8990 1:N:0:32
AAAGTCGAGGTGCCTAAAGTGGCAACCCAGACTCATAATAATGTTGGTGGTGTAGAGCTTCCTGTAGCCGCATGGCGTTCGTACTTAAATATGGAACTAACCATTCCAATTTTCGCTGTCTCTTATACACATCTCCGAGCCCACGAGACC
+
CCCCCFBCCDCCGGGGGGGGGGGHHHHGGHHGHHHHFHHBDGHHHHGE2EEFFGHGAAGEAG5GHBHGFFGEEFC1E10BE1BF?B@@G@F4DD3BGHGH3?@GGFHDFFGHHGGGGGGGGHHHFHFHHHHGHHHFFGCDGGHC<BDGDE
@M02034:409:000000000-BFKT7:1:2108:15040:8992 1:N:0:32
AAAGTCGAGGTGCCTAAAGTGGCAACTCAGACTAATACTAAGGTTGGTGGTGTAGAGCTTCCTGTAGCCGCATGGCGTTCGTACTTAAATATGGAACTAACCATTCCAATTTTCGCTGTCTCTTATACACATCTCCGAGCCCACGAGACC
+
BBBBBFCCCCCBGGGGGGGFGGGHHH4GHGHHHHHHHHHHHHHHHHGGFGEFGFHFHHHHHHHHGHHHHGGGGGHHGGGGGGHHHHHHHHHHHHHHHHGHGHFHHHHHHHHHHBGGGGGGHHHHGHHGFHFHGHHHGGGGGGHGGGGGGF
@M02034:409:000000000-BFKT7:1:2108:22494:8998 1:N:0:32
AAAGTCGAGGTGCCTAAAGTGGCAACCCAGACTCAGAAGAATGTTGGTGGTGTAGAGCTTCCTGTAGCCGCATGGCGTTCGTACTTAAATATGGAACTAACCATTCCAATTTTCGCTGTCTCTTATACACATCTCCGAGCCCACGAGAC
+
CCCCCFCCCCAAGGGGGGGGGGGHHHHGGHHGHBG3AECGHFGHGGFGGGGGGFGEGFHHFHHHHFHHHGGGGGHHGEGGGGHHHHHGHHHHHGGFHHHHEHFHHHHGGGHHHHGGGDFHHHHHGHFHHGHHHGFHGC?C?FHGFCCDF
@M02034:409:000000000-BFKT7:1:2108:5823:8999 1:N:0:32
AAAGTCGAGGTGCCTAAAGTGGCAACCCAGACTAATGAGAATGTTGGTGGTGTAGAGCTTCCTGTAGCCGCATGGCGTTCGTACTTAAATATGGAACTAACCATTCCAATTTTCGCTGTCTCTTATACACATCTCCGAGCCCACGAGACC
+
BBCCBFBABDAAGGGGGGGGGGGFGGHGGGHGHHHHHHHHHHHGHHHEFGEFHHHGHHHHHHHGGHHGHEEGGGHHGGGGGGHGHHFFHHHHHHFFFHGFFHBHHHFFHHHHGHGGGGFFHGHHFHBGGGFHGHGHGGFFGGEFGGGCGF
@M02034:409:000000000-BFKT7:1:2108:5720:9003 1:N:0:32
AAAGTCGAGGTGCCTAAAGTGGCAACCCAGACTCATAATAATGTTGGTGGTGTAGAGCTTCCTGTAGCCGCATGGCGTTCGTACTTAAATATGGAACTAACCATTCCAATTTTCGCTGTCTCTTATACACATCTCCGAGCCCACGAGACC
+
AAAB>DAADDAAGGGGGGGFFGGHHHGEEHHGHHHHHGHHGGHHFGHEFGEFGGHHHHGHHFHHFGGGHGGGGGHHGGGGGGHHHHHFEGFHHHGHHHFFHHEHHHHHGHHHGHGGGGGHHGHHGHFHGGHHGHFHCF??FGHEDCCGGG
@M02034:409:000000000-BFKT7:1:2108:19153:9004 1:N:0:32
AAAGTCGAGGTGCCTAAAGTGGCAACCCAGACTTCTCATAAGGTTGGTGGTGTAGAGCTTCCTGTAGCCGCATGGCGTTCGTACTTAAATATGGAACTAACCATTCCAATTTTCGCTGTCTCTTATACACATCTCCGAGCCCACGAGACC
+
AABCCFBCCCCCGGGGGGGGGGGHHHHGGHHGHHHHHHHHHGHHHHGGGGGGHHHHHHHHHGHHHHHHGGGGGGHHGGGGGFHEHHGGHHHHHGFHFHGHHHFHHHFHFGHHHHGGGGGGHGHHFHHHGBGHHHHFGGCCGGHGGGGGGG
@M02034:409:000000000-BFKT7:1:2108:22355:9004 1:N:0:32
AAAGTCGAGGTGCCTAAAGTGGCAACCCAGACTGCGGAGCGGGTTGGTGGTGTAGAGCTTCCTGTAGCCGCATGGCGTTCGTACTTAAATATGGAACTAACCATTCCAATTTTCGCTGTCTCTTATACACATCTCCGAGCCCACGAGACC
+
BBCCBFCBBCAAGGGGGGGFGGGHHHHGGHHGHHHGGGGGGGGGFGGGGGEFHHHHHHHHHHHHHHHHHGGGGGHHGGGGGGHHHHHHHHHHHHHHGHGHHHGHHHGHHHHHHHGFGGGHHHHHHHHHHHFHHHHHGFGCGGHGGGGGGG
@M02034:409:000000000-BFKT7:1:2108:19952:9010 1:N:0:32
AAAGTCGAGGTGCCTAAAGTGGCAACCCAGACTGGTAAGCAGGTTGGTGGTGTAGAGCTTCCTGTAGCCGCATGGCGTTCGTACTTAAATATGGAACTAACCATTCCAATTTTCGCTGTCTCTTATACACATCTCCGAGCCCACGAGAC
+
BABBBFABBBBBGGGGGGGGGGFGHHHGGHHGHHHHHHGGH3BGGHEEFCEFGDFFHGHHGHHHHHFGHEEEEGHFGEGGGECHHHGGFHFHHH3FGGGHFFHHHHHDFGFHHFEEGEAGHHHFBGFHHHBHHHFBFCGFGGFFCG?DF
@M02034:409:000000000-BFKT7:1:2108:27933:9012 1:N:0:32
AAAGTCGAGGTGCCTAAAGTGGCAACCCAGACTCAGTATCCGGTTGGTGGTGTAGAGCTTCCTGTAGCCGCATGGCGTTCGTACTTAAATATGGAACTAACCATTCCAATTTTCGCTGTCTCTTATACACATCTCCGAGCCCACGAGACC
+
AAABBFABBBBBGGGCFFG6EFFCHHHGGHHGHHHHFFEHHDGGGGGAFDGGHHHFHHHHGHHHHGHGFFCCGGFCEFGGGGHHHHHHHHFHHHBHEGDEFHHHHDGFBFGHHHGDEGGHHHHHGFFD2FDHGG1DDC?CGGEGC@DDFE
@M02034:409:000000000-BFKT7:1:2108:26943:9016 1:N:0:32
AAAGTCGAGGTGCCTAAAGTGGCAACCCAGACTCATGATAAGGTTGGTGGTGTAGAGCTTCCTGTAGCCGCATGGCGTTCGTACTTAAATATGGAACTAACCATTCCAATTTTCGCTGTCTCTTATACACATCTCCGAGCCCACGCGACC
+
BBBABFBBBBAAGGGGGGGGGGFFHHFEGHGGHHHGHDFDGHCGGFC2FEEFHBFBGFEGGGHHGHDDFEE@EEHGGAEFGEEHHHFGGGFGHB3@FGFHFFHFFGHFFFFHFDE<EE/B4BBDBB4EBF22B??2C?/C/FH/@/>@CA
@M02034:409:000000000-BFKT7:1:2108:17576:9024 1:N:0:32
AAAGTCGAGGTGCCTAAAGTGGCAACCCAGACTCCGAGTACTGTTGGTGGTGTAGAGCTTCCTGTAGCCGCATGGCGTTCGTACTTAAATATGGAACTAACCATTCCAATTTTCGCTGTCTCTTATACACATCTCCGAGCCCACGAGAC
+
AABBAFBBCBBCGGGGFFGFGFFGHHHGGHHGGHHG2EFHHHFFGGGAFEEFFGGHHDBGGHGGFDHGFFGGGGHHGEFGGGHHHHHHFGHHHHGGFHFFGHGHHHHHHHHEFFGGGGGHHFHHHHFHHHBGFGFDD>/CGGHGGGGDG
@M02034:409:000000000-BFKT7:1:2108:26926:9027 1:N:0:32
AAAGTCGAGGTGCCTAAAGTGGCAACCCAGACTCATGATAAGGTTGGTGGTGTAGAGCTTCCTGTAGCCGCATGGCGTTCGTACTTAAATATGGAACTAACCATTCCAATTTTCGCTGTCTCTTATACACATCTCCGAGCCCACGAGACC
+
?AAAAFAB32AACFGGGGGFG4F4AGHDGHFGCHHBGF5FGFFGHHGAFAEBFFDFBHHFHFGFGHHGBEGGEGHHGFGGGDHHEHGBGGFFHFFBGHHHHGFHFHHHHHHHHGGGGGEGHHGEFDGHFHHHHFGDFGBDCAGFC//<DF
@M02034:409:000000000-BFKT7:1:2108:23139:9028 1:N:0:32
AAAGTCGAGGTGCCTAAAGTGGCAACCCAGACTAATGCTGCGGTTGGTGGTGTAGAGCTTCCTGTAGCCGCATGGCGTTCGTACTTAAATATGGAACTAACCATTCCAATTTTCGCTGTCTCTTATACACATCTCCGAGCCCACGAGACC
+
AABBBFBCCCCCGGGGGGGFFGGHHHHGGHHGHHGHCBFD3AEEEGGGGGGFGHHHHHGGHHHHHHHHHGGGGGHHGGGGGGHHHHHGHHHHHGGHHHHGHHHHHHGHHHGHGHGGGGGHHGHHHHHHHHFFGHFEFGGGGGHGGGGGGG
@M02034:409:000000000-BFKT7:1:2108:26867:9032 1:N:0:32
AAAGTCGAGGTGCCTAAAGTGGCAACCCAGACTAATAAGGAGGTTGGTGGTGTAGAGCTTCCTGTAGCCGCATGGCGTTCGTACTTAAATATGGAACTAACCATTCCAATTTTCGCTGTCTCTTATACACATCTCCGAGCCCACGAGACC
+
AABBBFBCCCBCGGGGGGGGGGGHHHHGGHHGHHHHHHHHGHGGHHGFGGGGHHHHHHHHHHHHHHHHHGGGGGHHGDGGGGHHHHHHHHHHHHHHHHGHHFFHHHHHGHHHHHG?GGEEHHGHFHHHFHGHHHGHGCFCGEGFFFGD?F
@M02034:409:000000000-BFKT7:1:2108:11829:9046 1:N:0:32
AAAGTCGAGGTGCCTAAAGTGGCAACCCAGACTCAGCAGCCGGTTGGTGGTGTAGAGCTTCCTGTAGCCGCATGGCGTTCGTACTTAAATATGGAACTAACCATTCCAATTTTCGCTGTCTCTTATACACATCTCCGAGCCCACGAGACC
+
BBBABFABBBABGGFGGGGGGFGHHHHGGHHGHHHHGHHGHGGGFGGGGGGFGHHFGHHHHHHHDGHGHGGCGGHFGGGGGGHHHHFDGHHHHHHHHHHHGHFHHHHE4BFGHHGGGGGHHHGHFGGFH22FFHFF?>/BDEEE/A/CGE
@M02034:409:000000000-BFKT7:1:2108:3771:9048 1:N:0:32
AAAGTCGAGGTGCCTAAAGTGGCAACCCAGACTACTCAGCAGGTTGGTGGTGTAGAGCTTCCTGTAGCCGCATGGCGTTCGTACTTAAATATGGAACTAACCATTCCAATTTTCGCTGTCTCTTATACACATCTC
+
CCBCCFCCCCBCGGGGGGGGGGGHHHHGGHHGHG3FG53BFHHFFGGGGGFFGHHHGHHHHHHHHHHHHGGGGGHHGGGGGGHHHHGHBGHHHHBFFHGHHHGHFHGHHHHHHHGGGGGHHHHHHHGGHGGHHHH
@M02034:409:000000000-BFKT7:1:2108:20734:9055 1:N:0:32
AAAGTCGAGGTGCCTAAAGTGGCAACCCAGACTGGTGGTCAGGTTGGTGGTGTAGAGCTTCCTGTAGCCGCATGGCGTTCGTACTTAAATATGGAACTAACCATTCCAATTTTCGCTGTCTCTTATACACATCTCCGAGCCCACGAGACC
+
BBBBBFBBBBBBGGGGGGGGFEFGHHHGGGCGFHHFGGEFHHGHHHG2ECEBFAG5DDAFDGHHGHFFHCECFFHEEFEFEE2GGHHBGHFHHG3EFGHHHF3BBGHEGGFHD?<AFE?GFHGG3?3BFC2CGGG2E<BD/FAC@?C<CF
@M02034:409:000000000-BFKT7:1:2108:17156:9056 1:N:0:32
AAAGTCGAGGTGCCTAAAGTGGCAACCCAGACTGCTCTGGGGGTTGGTGGTGTAGAGCTTCCTGTAGCCGCATGGCGTTCGTACTTAAATATGGAACTAACCATTCCAATTTTCGCTGTCTCTTATACACATCTCCGAGCCCACGAGACC
+
BBBBBFBBBBABGGGGEFGGGGGGFHHGGGHGHHHHHGHHHGEEEE0EGGEFGHHHHFHHFHHHHHHGHFGGGEHGGGGGGGHHHHFHHHGGHHFHHHHGFHHGHHHHGGGHHGGGGGFFFHHHFG>FFHDB@FGFGG/ACEHFGGC.EF
@M02034:409:000000000-BFKT7:1:2108:17586:9056 1:N:0:32
AAAGTCGAGGTGCCTAAAGTGGCAACCCAGACTGCTTCTAATGTTGGGGGTGTAGAGCTTCCTGTAGCCGCATGGCGTTCGT
+
CCCCCFCCCCCCGGGGGGGGGGGHHHHGGHC2GGEE55F5AFGHFHF2AEGGE3F5A53B5BF@@555@BE/E??1>?@1>?
@M02034:409:000000000-BFKT7:1:2108:19775:9060 1:N:0:32
AAAGTCGAGGTGCCTAAAGTGGCAACCCAGACTAAAAAG
+
A?AA1BA>>D>AGFGGC1BFBGFCGHH?GAHGHH11B1A
@M02034:409:000000000-BFKT7:1:2108:3782:9061 1:N:0:32
AAAGTCGAGGTGCCTAAAGTGGCAACCCAGACTAATCAGCAGGTTGGCGGTGTAGAGCTTCCTGTAGCCGCATGG
+
AA1AA@>>>D1AEF111BG31AFF1FG?0FFAEGFCHHH11AAGGHA1/AEEFFFFGFHHFHHG12B2B?E/EGH
@M02034:409:000000000-BFKT7:1:2108:27459:9064 1:N:0:32
AAAGTCGAGGTGCCTAAAGTGGCAACCCAGACTGGGGGTGTGGTTGGTGGTGTAGAGCTTCCTGTAGCCGCATGGCGTTCGTACTTAAATATGGAACTAACCATTCCAATTTTCGCTGTCTCTTATACACATCTCCGAGCCCACGAGACC
+
BBBBBFBBDBABGGGGGGGGGFGHHHHGGHDFH32AEE2E01BFFG?AFEEFHFGGBDGH5GGG@FBDGE>EEEHFG1E?AEGEHG4BGHFHHHGGHHFCGHHHHFFG3BF?GHCGGD?@GHHG>22GFBGFFFFFGDGGCF.F@C@F?C
@M02034:409:000000000-BFKT7:1:2108:15439:9066 1:N:0:32
AAAGTCGAGGTGCCTAAAGTGGCAACCCAGACTGGGAGTGGGGTTGGTGGTGTAGAGCTTCCTGTAGCCGCATGGCGTTCGTACTTAAATATGGAACTAACCATTCCAATTTTCGCTGTCTCTTATACACATCTCCGAGCCCACGAGACC
+
CBCCCFCCBCCCGGGGGGGGGGGHHHHGGHGGHHHHFGGHGHGGGGGEGGFFHHHHHHHHGHHHHHHHHGFGGGHHGGGGGGHHHHHHHHHHHHFGHHHHHHHHHHHHHHHHHGGGGGGHHHHHHHHHHHFHHHFHGCCFGGHEGCDGFF
@M02034:409:000000000-BFKT7:1:2108:3763:9068 1:N:0:32
AAAGTCGAGGTGCCTAAAGTGGCAACCCAGACTAATCAGCAGGTTGGCGGTGTAGAGCTTCCTGTAGCCGCATGGCGTTCGTACTTAAATATGGAACTAACCATTCCAATTTTCGCTGTCTCTTATACACATCTCCGAGCCCACGAGACC
+
AA3AA@AADDAAGGGEGGGFFFGBFEBEFFFGHGFHHHHHGGFGHG?3AEAEEDFFG5EGHFFHGHHFGEF>EEFAFFGGCEFAGGHGHHBBGFFBCGFFF0FFGBEBGHHHHEEEDG??FGFFDGHFFHHBCFDDEG/@/?FF/CCA<F
@M02034:409:000000000-BFKT7:1:2108:17145:9071 1:N:0:32
AAAGTCGAGGTGCCTAAAGTGGCAACCCAGACTGCTCTGGGGGTTGGTGGTGTAGAGCTTCCTGTAGCCGCATGGCGTTCGTACTTAAATATGGAACTAACCATTCCAATTTTCGCTGTCTCTTATACACATCTCCGAGCCCACGAGACC
+
CBCCCFBABDABGGGGGGGFGGGHHHHGGGHGHHHHHHHHHGGEFGGFFGEFAFGFHHHHHFHGHHFFHGGGGGHFGGGGGEHHHHHHHHGHHHHHFFECFFBHHHGHHHHHHEFFFGGHHHHHGHHGBG2GFH>DE/CCFGHGGGGGFA
@M02034:409:000000000-BFKT7:1:2108:27967:9073 1:N:0:32
AAAGTCGAGGTGCCTAAAGTGGCAACCCAGACTGCTCCGCCTGTTGGTGGTGTAGAGCTTCCTGTAGCCGCATGGCGTTCGTACTTAAATATGGAACTAACCATTCCAATTTTCGCTGTCTCTTATACACATCTCCGAGCCCACGAGACC
+
ABBBAFBAADAAGGGGGGGFFFEAFFGEGFHGHHHHFGEEEEHHHFEAFDEFGDGFEABGFFHHGDFEFEC@EEHAE?FFEFGHHHHFHHFDFF3DFGFF3BBFGHGBHHHHHFE<EFE3FHFGDFGBFBGFH3F2BCGGC/GFF@CDGA
@M02034:409:000000000-BFKT7:1:2108:3380:9074 1:N:0:32
AAAGTCGAGGTGCCTAAAGTGGCAACCCAGACTCCTACGGCTGTTGGTGGTGTAGAGCTTCCTGTAGCCGCATGGCGTTCGTACTTAAATATGGAACTAACCATTCCAATTTTCGCTGTCTCTTATCCCATCTCCGAGCCCACGCGAC
+
@ABBAFBB3DAAGGGGGFDF5FFGHHHGGH2FGH3FA3E2ECEGGFHGGGFFGFG5DAGHFHHHF5G5GEGEEGF1EEEFG11??F@3GGBEFB3?BC3F3BBGFGGB?BFGGBE/E/?BFBFG1D1B?BB0F1GAC?/>FCF?/<-@
@M02034:409:000000000-BFKT7:1:2108:22924:9075 1:N:0:32
AAAGTCGAGGTGCCTAAAGTGGCAACCCAGACTTGTCATGGTGTTGGTGGTGTAGAGCTTCCTGTAGCCGCATGGCGTTCGTACTTAAATATGGAACTAACCATTCCAATTTTCGCTGTCTCTTATACACATCTCCGAGCCCACGAGACC
+
CCCCCFCCCCABGGGGGGGGGGGHGHHGGHHGHHHHHHHHHEHHGHFFGGFFHHHHHHHHHHHHHHHHHGGGGGHHGGGGGGHHHHHHHHHHHGHHHGHFHHFHHHHHHHHHHHGGGGGHHHHHHHGHGGFHHHHHGGGGGGHGGGGGGE
@M02034:409:000000000-BFKT7:1:2108:20791:9077 1:N:0:32
AAAGTCGAGGTGCCTAAAGTGGCAACCCAGACTAATAAGTCGGTTGGTGGTGTAGAGCTTCCTGTAGCCGCATGGCGTTCGTACTTAAATATGGAACTAACCATTCCAATTTTCGCTGTCTCTTATACACATCTCCGATCCCACGA
+
>A1>1BAADDAAGGFFBGFGGGGHHGHGGHHGGHHFBBGHHCGGGGCAFGFFGEBF1GHFHHHHHHEB1EC?EFFAEEEECEFHGHFFHH2GGHB11GBCGHHFFDF2DFGHH2EEEFGHGHHHHGFFDF1CCH11C>/<BGHH/?
@M02034:409:000000000-BFKT7:1:2108:19770:9077 1:N:0:32
AAAGTCGAGGTGCCTAAAGTGGCAACCCAGACTAATAAGAGTGTTGGTGGTGTAGAGCTTCCTGTAGCCGCATGGCGTTCGTACTTAAATATGGAACTAACCATTCCAATTTTCGCTGTCTCTTATACACATCTCCGAGCCCACGAGACC
+
AABBBFCCCCCCGGGGGGGGGGGHHHHGGHHGHHHHHHHHHHHHHHGGGGEFHHHFHHHHHHHHHGHHHFGEGGHGGGGGGGEGGHHHHHHHHGHHFHFFGHBGHHHHGGHHHHGGGFFDDBHHFHHFHHEFFHFFG/CCGGHFGGGGGE
@M02034:409:000000000-BFKT7:1:2108:22941:9083 1:N:0:32
AAAGTCGAGGTGCCTAAAGTGGCAACCCAGACTTGTCATGGTGTTGGTGGTGTAGAGCTTCCTGTAGCCGCATGGCGTTCGTACTTAAATATGGAACTAACCATTCCAATTTTTGCTGTCTCTTATACACATC
+
A3AA3BA>A2AACFGF44BBEGFHHAF?FCFCF53DAFGHBFHGGCF2AAEFCFHHH5FG5AB5E5A53BE0EF11>EGEEEHE?FFBFBGHHF33@F333?3BFB4D4FEGF4>BGFHGF4FF4FD443B1F
@M02034:409:000000000-BFKT7:1:2108:19450:9083 1:N:0:32
AAAGTCGAGGTGCCTAAAGTGGCAACCCAGACTCAGGCGAATGTTGGTGGTGTAGAGCTTCCTGTAGCCGCATGGCGTTCGTACTTAAATATGGAACTAACCATTCCAATTTTCGCTGTCTCTTATACACATCTCCGAGCCCACGAGACC
+
BBCBAFABCCBCGGGGGGGGGGGHHHHGGHHGHHHGGFECEEHGHHGGEGFFGHHHHBHHHHHHHHHHGGGEGGGAFFGGGEGGGHHGHHHHHHGHGHGHFFFHHGHHGHHHHHGGGC??FHHHGFFDFFGGHHHGGG?CGGHGGGGGGF
@M02034:409:000000000-BFKT7:1:2108:14638:9096 1:N:0:32
AAAGTCGAGGTGCCTAAAGTGGCAACCCAGACTTCTCGGGATGTTGGTGGTGTAGAGCTTCCTGTAGCCGCATGGCGTTCGTACTTAAATATGGAACTAACCATTCCAATTTTCGCTGTCTCTTATACACATCTCCGAGCCCACGAGACC
+
BCCCBFCCCCBBGGGGGGGGGGGGHHHGGHHGHHHHHGGGGGGHHHHFFGEFGGHHHHHHHHHHHHHHHGGGGGHHGGGGFEGHHHHHHHHHHHFHHHHHHHFHHHHHHHHHHHGGGGGHHHHHHHHHGHHHHHHHGFCFCGHGGGGGGF
@M02034:409:000000000-BFKT7:1:2108:27908:9097 1:N:0:32
AAAGTCGAGGTGCCTAAAGTGGCAACCCAGACTACTGCTGCGGTTGGTGGTGTAGAGCTTCCTGTAGCCGCATGGCGTTCGTACTTAAATATGGAACTAACCATTCCAATTTTCGCTGTCTCTTATACACATCTCCGAGCCCACGAGA
+
AAAAADAADBABGGGGGGGGGDFFHHHDFHFGHFA53FGBGCGG2EAEFCEAB3F5A53BEGEFGDB@@EE?EEG1E?EFEA?EGGF3BFD4FF33B3GHC0?FGGFDEGDGE4</EE<B3?G?3?33?22?GDH2A><B//FF?@/<
@M02034:409:000000000-BFKT7:1:2108:20228:9103 1:N:0:32
AAAGTCGAGGTGCCTCAAGTGGCAACCCAGACTCCTGCTCAGGTTGGTGGTGTAGAGCTTCCTGTAGCCGCATGGCGTTCGTACTTAAATATGGAACTAACCATTCCAATTTTCGCTGTCTCTTATACACATCTCC
+
AAA?AF@A?DBBGGG4BEGGGCECGHHFFHHFHHHCGGFG533BFB?EA1ABADH5DGHH5FGHHFFEHEGCEGGAEGEEEGB?FGGFEFBBD333BEBGGFDHFFHDFGFGHFFFG/<BFGGHHHGF3F2BCGGB
@M02034:409:000000000-BFKT7:1:2108:16305:9103 1:N:0:32
AAAGTCGAGGTGCCTAAAGTGGCAACCCAGACTAATAATAATGTTGGTGGTGTAGAGCTTCCTGTAGCCGCATGGCGTTCGTACTTAAATATGGAACTAACCATTCCAATTTTCGCTGTCTCTTATACACATCTCCGAGCCCACGAGACC
+
BBCCCFBCCBAAGGGGGGGFGGGHGHHGGHHGHHGHHHHHHHHHHHGGFGAFFGHHHHHHHHHGHHHHHFGGGGHFFEGGFEGHHHHFHHHHGHGHGHHFHGHHHHHHHHHGHFGGGGGFHFHHHHGFFHFHGGBGGCCCGGHGGGGGGC
@M02034:409:000000000-BFKT7:1:2108:18932:9103 1:N:0:32
AAAGTCGAGGTGCCTAAAGTGGCAACCCAGACTGGGCTGGGTGTTGGTGGTGTAGAGCTTCCTGTAGCCGCATGGCGTTCGTACTTAAATATGGAACTAACCATTCCAATTTTCGCTGTCTCTTATACACATCTCCGAGCCCACGAGACC
+
AABAAFBBBD2AFGGFBGFGGFGHHHHGGHHGGHCFFHGGGFEGGHEEFGGFGHHHHHHHFFHHBGFHHGGEGGHHGGGGGGFEHHHHHHHGHGFHFHDFHHGHHBGHHHFHHGGGGGGHHGFH3FDGFFGFHHGFD/B??FEGFC?DDC
@M02034:409:000000000-BFKT7:1:2108:4300:9106 1:N:0:32
AAAGTCGAGGTGCCTAAAGTGGCAACCCAGACTCATAATAAGGTTGGTGGTGTAGAGCTTCCTGTAGCCGCATGGCGTTCGTACTTAAATATGGAACTCACCATTCCAATTTTCGCTGTCTCTTATACACATCTCCGAGCCCACGA
+
BBABAFB@?DAA4CGGFFFGGGGGCFC?FDHGHHFFFGGG5F35BF2AAEEE13DDGFF3DCFGGEA5BEEEGGGFEF/BEE2CFFBBGGEBF33@FF33@1BFHFF44BGHG4EEEEEFHEBFB?GBFFGE?FB2/<@D/FF//<
@M02034:409:000000000-BFKT7:1:2108:16469:9106 1:N:0:32
AAAGTCGAGGTGCCTAAAGTGGGAACCCAGACTATGCATAATGTTGGTGGTGTAGAGCTTCCTGTAGCCGCATGGCGTTCGTACTTAAATATGGAACTAACCATTCCAATTTTCGCTGTCTCTTATACACATCTCCGAGCCCACGAGACC
+
BCCCCFCCCBBCGGGGGGGGGG4GHGGGGHHGHHHHGHGHHGFHHHHGGGEFFFGHHHHHHHHHHHHHHGGGGGHHGGGGGGHHHHHGHHHHHHGHHHHHHHFHBHHGHHHHHGEEFGAFBHGF?HFBGHFHHHHDD/CCGEHFGGGGDG
@M02034:409:000000000-BFKT7:1:2108:20464:9121 1:N:0:32
AAAGTCGAGGTGCCTAAAGTGGCAACCCAGACTAAGGATCAGGTTGGTGGTGTAGAGCTTCCTGTAGCCGCATGGCGTTCGTACTTAAATATGGAACTAACCATTCCAATTTTCGCTGTCTCTTATACACATCTCCGAGCCCCGAGACCA
+
AAAAAFAABBABFGGGBEGGGGGFHEHGEHHGHHFHHHHHHHHHHHGEGGGFFFHFHGHHHHHHHHHFHECCFGHHGGGGFFHHHHGHHHHHHHBFEHHHFHBHHHFFHHGHHHGGGGGEHHHHEGFFGGFHHHHGG/C?BFGGCDCDCF
@M02034:409:000000000-BFKT7:1:2108:8341:9123 1:N:0:32
AAAGTCGAGGTGCCTAAAGTGGCAACCCAGACTGGGGGTAAGGTTGGTGGTGTAGAGCTTCCTGTAGCCGCATGGCGTTCGTACTTAAATATGGAACTAACCATTCCAATTTTCGCTGTCTCTTATACACATCTCCGAGCCCACGAGACC
+
AABCAFBBCCCCGGGGGGGBFGGHGHHGGHHGHHHHGGEEHHHFGHGEFGEFHFHHHHGHFHHHGHHFGEGFGGHFEGGGGGHHHHHHHHHHHHGFFHEFGHFGHHGHHHHHHHDFGGDFHHHFGHFFHGGHFG>DGGGGGGGGGCGGGE
@M02034:409:000000000-BFKT7:1:2108:27208:9123 1:N:0:32
AAAGTCGAGGTGCCTAAAGTGGCAACCCAGACTGGGGCTGGGGGT
+
>1>>>3>1>@A11A11A1BE1AFEBABAA0AA1B0A0BAAAA//A
@M02034:409:000000000-BFKT7:1:2108:19124:9125 1:N:0:32
AAAGTCGAGGTGCTAAAGTGGCAACCCAGACTACTAAGAATGTTGGTGGTGTAGAGCTTCCTGTAGCCGCATGGCGTTCGTACTTAAATATGGAACTAACCATTCCAATTTTCGCTGTCTCTTATACACATCTCCGAGCCCACGAGACCA
+
AAABAFBBB@ACGGGGGFFGGFGGGFEGGHGHHHHHHHFFGHHHHHEFGEFHHHFHHGHHHHHHGGDGFGEGFHHGGGGGGGHHHHHHHGHHHHHGHGFHHHGFHHHHFHHHFGDGG?FFHHHHHHEHHFFHHHHC//DGGGGGGGDGEG
@M02034:409:000000000-BFKT7:1:2108:17449:9126 1:N:0:32
AAAGTCGAGGTGCCTAAAGTGGCAACCCAGACTCATAATACTGTTGGTGGTGTAGAGCTTCCTGTAGCCGCATGGCGTTCGTACTTAAATATGGAACTAACCATTCCAATTTTCGCTGTCTCTTATACACATCTCCGAGCCCACGAGACC
+
BBBBCFCCCCBBGGGGGGGGGGGHGHHGDHHGHHHHHHHHHHHHHHHGGGGFHHHFHHHHFHHHHHHGGGGGGGHHGGGGGFFHHHGHFGHHHF33GHHHGHHHGHHFHHHHHHGGGGGFHHHHHHHGFGFGHGHHG/CDGGEGFCGGGG
@M02034:409:000000000-BFKT7:1:2108:17621:9129 1:N:0:32
AAAGTCGAGGTGCCTAAAGTGGCAACCCAGACTATGGGTAAGGTTGGTGGTGTAGAGCTTCCTGTAGCCGCATGGCGTTCGTACTTAAATATGGAACTAACCATTCCAATTTTCGCTGTCTCTTATACACATCTCCGAGCCCACGAGACC
+
BBBBBFBBBBBAGGGGCGGGGGGGGHHGFGHGGHHHHHHHHHHGFHGEFGEFBGHGHFHFHHHHGFHHHGGCGGHHGGGGGGHHHHHGHHGHHHFFGFHGGHFFHHGHHGGHHHGGGGGFHHHHHHHHGHFHHGFFD/B<CGEGGGGDGA
@M02034:409:000000000-BFKT7:1:2108:17160:9133 1:N:0:32
AAAGTCGAGGTGCCTAAAGTGGCAACCCAGACTCCTAATTCTGTTGGTGGTGTAGAGCTTCCTGTAGCCGCATGGCGTTCGTACTTAAATATGGAACTAACCATTCCAATTTTCGCTGTCTCTTATACACATCTCCGAGCCCACGAGACC
+
BBCCCFCBCCCCGGGGGGGGGGGHHHHGGHHGHHHHHGHHHHHHHHHGGGEFGHHGGHHHHHHHHHHHHGGGGGHHGGGGGGHHHHGFHHFHHHFBFGHGHHHGHHFHHHHHHHGGGGGHHHHHGHGEHHFHFHGHGDCGGGHGCF?DFE
@M02034:409:000000000-BFKT7:1:2108:17177:9137 1:N:0:32
AAAGTCGAGGTGCCTAAAGTGGCAACCCAGACTCCTAATTCTGTTGGTGGTGTAGAGCTTCCTGTAGCCGCATGGCGTTCGTACTTAAATATGGAACTAACCATTCCAATTTTCGCTGTCTCTTATACACATCTCCGA
+
>3AAAFB?D@A>GEBFFGFGGGGGHGHGGGHGHHCHGCHHHGFHGHHEFG2FFDGHBGHHBGHFAFFD3BEEGGEFE?@EEGCCGGBGHHGHHHFBCF@@B1FFBBE4BFFHH4EEDGDEFHHHFGFB?F2FBF3B/>
@M02034:409:000000000-BFKT7:1:2108:14305:9138 1:N:0:32
AAAGTCGAGGTGCCTAAAGTGGCAACCCAGACTAATAATAAGGTTGGTGGTGTAGAGCTTCCTGTAGCCGCATGGCGTTCGTACTTAAATATGGAACTAACCATTCCAATTTTCGCTGTCTCTTATACACATCTCCGAGCCCACGAGACC
+
AABBBFABCCCCGGGGGGGGGGGGHHHGGGHGHHHHHHHHGHHGHHGEFGEFGFHFHGFHHHHHHGF5AEFCGGHGGEGGGEFHHHHHHHHHHHEFFHHHFGFGHHHFHHHHHHGGGGEHFHHFFHFFFFDFHHHGD@CGCGHGGGGDGF
@M02034:409:000000000-BFKT7:1:2108:12914:9142 1:N:0:32
AAAGTCGAGGTGCCTAAAGTGGCAACCCAGACTCCTAATCATGTTGGTGGTGTAGAGCTTCCTGTAGCCGCATGGCGTTCGTACTTAAATATGGAACTAACCATTCCAATTTTCGCTGTCTCTTATACACATCTCCGAGCCCACGAGACC
+
BABCAFBAD>>AGGGGGGGGGGGHHHGGGHHGHHGHFBGGBGHGHHHEFGAFAGHHHHHFGFGHGGHGHEEEGGHAGGGFGFHHHHFGHHFHHEFFFHFFGHGGBFDFHHHHHHEEGGGGHHHHHHFHEHBHFH3FDCCCG/FGCGGC/F
@M02034:409:000000000-BFKT7:1:2108:22534:9143 1:N:0:32
AAGTCGAGGTGCCTAAAGTGGCAACCCAGACTAATCGGAATGTTGGTGGTGTAGAGCTTCCTGTAGCCGCATGGCGTTCGTACTTAAATATGGAACTAACCATTCCAATTTTCGCTGTCTCTTATACACATCTCCGAGCCCACGAGAC
+
AAA>AAADAAACGGFAGGGGGCCGDHGGEHGHDGGHGGEFFHHHFHEFGAFF3FDG5GHH3FGFFHHFEA0EGFG@EG1EGHCGHHFGEFGEGBE3GFGB03FGDBBBBGHHFE/?E?FFGHH4BB?FCBBGHFBC/B/</?CCCG/C
@M02034:409:000000000-BFKT7:1:2108:4314:9148 1:N:0:32
AAAGTCGAGGTGCCTAAAGTGGCAACCCAGACTCTGAATAATGTTGGTGGTGTAGAGCTTCCTGTAGCCGCATGGCGTTCGTACTTAAATATGGAACTAACCATTCCAATTTTCGCTGTCTCTTATACACATCTCCGAGCCCACGAGACC
+
>A3>A@AAD>>AFGDGCGGFGB2AFFGAFGAGFHHGFDFGHGFGHHGEFGAFGGFGGDFHHBGHFGFEGECEFFHFEGGGFEBGGHFFGHFGGFBDGGHHGFHGHHFBGHHFHGEFGGEHHFGGGFFGFBGHHHFBADCC@FHGC@C/CC
@M02034:409:000000000-BFKT7:1:2108:22517:9149 1:N:0:32
AAGTCGAGGTGCCTAAAGTGGCAACCCAGACTAATCGGAATGTTGGTGGTGTAGAGCTTCCTGTAGCCGCATGGCGTTCGTACTTAAATATGGAACTAACCATTCCAATTTTCGCTGTCTCTTATACACATCTCCGAGCCCACGAGACCA
+
BBCBBBBBCBCFGGGGGGGGGGHGHHGGGHGHHHHHGGGGGHHGHHGGGFFHHHHHFHHHHHHHHHHHGGGGGHBFEGGGGHGHHHGHGGHHHGGHHHHHHHHHHHHGHHHHHGGGGGFHHHHHHHGGHHHHHHHGGGGFGHGGCDGGGF
@M02034:409:000000000-BFKT7:1:2108:21578:9152 1:N:0:32
AAAGTCGAGGTGCCTAAAGTGGCAACCCAGACTATGCCTCAGGTTGGTGGTGTAGAGCTTCCTGTAGCCGCATGGCGTTCGTACTTAAATATGGAACTAACCATTCCAATTTTCGCTGTCTCTTATACACATCTCCGAGCCCACGAGACC
+
BBBBBFBBBBBBGGGGFGGFGGGHHHHGGFHGHHHHHHHHHHHHHHGFFGEFHFHHHHHHHHHGHHHHHGGGGGHHGGGGGGHHHHHHHHHHHHFHHHHGHHGHFHHGHHHHHGGGGGGFHHHHHHHHFHEHHGHHGGFGGGHGGCGGGG
@M02034:409:000000000-BFKT7:1:2108:24984:9165 1:N:0:32
GCTCTTAAAGAGGAGAAAGGTCATGCCTCATCCTGCTTCTAACTTTACTCAGTTCGTTCTCGTCGACAATGGCGGAACTGGCGACGTGACTGTCGCCCCAAGCAACCTGTCTCTTATACACATCTCCGAGCCCACGAGAC
+
AABBBFFFFFFFGAEGGGGGGGHHGBBGGGH5EFHHHHFHGHHHHHHHFFHHGGFFEHHGFGGAE?GAAFGHGFG?>EFGFGFEGGGGEFHGDFFEGFGF/FCB2BFGHHHH3GGFHHHFHGGHHHHD>BDGGHGGCGGG
@M02034:409:000000000-BFKT7:1:2108:28186:9166 1:N:0:32
AAAGTCGAGGTGCCTAAAGTGGCAACCCAGACTGGGAATAGGGTTGGTGGTGTAGAGCTTCCTGTAGCCGCATGGCGTTCGTACTTAAATATGGAACTAACCATTCCAATTTTCGCTGTCTCTTATACACATCTCCGAGCCCACGAGAC
+
A1>AAFAADD1AGGGDFFGBFG00AAEEFHGFGFHHHHHCGHHFHGGEFG/FGDGFGAGHGFHFGHH2FEEEEFH0EB@FFGGEFHFHEDFFGFBGFGEFBBGGH22DGHGHH2EAAEEFDFHGFFE>>BDB1>BBCCCCGECF@CGG?
@M02034:409:000000000-BFKT7:1:2108:22929:9174 1:N:0:32
AAAGTCGAGGTGCCTAAAGTGGCAACCCAGACTACTATGTCTGTTGGTGGTGTAGAGCTTCCTGTAGCCGCATGGCGTTCGTACTTAAATATGGAACTAACCATTCCAATTTTCGCTGTCTCTTATACACATCTCCGAGCCCACGAGACC
+
AAAAAFBBBBABGGGGCGGFGGGFHHHGGHFGHHHHHFHFGFGHHGEGGGGFGBG5A5BGEHFHGFHDFAE0EEF1EE@FG?2FGHHFGGGHGG33BGGHFFBGHFH44FFGF4EEFGEFFHF4BBGFGB2GFGHFF</CGFEGGGCGDE
@M02034:409:000000000-BFKT7:1:2108:18050:9176 1:N:0:32
AAAGTCGAGGTGCCTAAAGTGGCAACCCAGACTAATAATACGGTTGGTGGTGTAGAGCTTCCTGTAGCCGCATGGCGTTCGTACTTAAATATGGTACTAACCATTCCAATTTTCG
+
CCCCBFBBBCBCGGGGGGGGGGGHHHHGEHD2FB3DBAFH52EFEEEA1EFAA3F5A53B5FGG55B53AE0EE11>>>F>?2??EFD@FH4E344BFHH3?3B3?D44FFH44<
@M02034:409:000000000-BFKT7:1:2108:6685:9179 1:N:0:32
AAAGTCGAGGTGCCTAAAGTGGCAACCCAGACTGGGGGGGGGGTTGGGGGTGTAGAGCTTCCTGTAGCCGCATGGCGTTCGTACTTAAATATGGAACTAACCATTCCAATTTTCGCTGTCTCTTATACACATCTCCGAGCCCACGAGACC
+
AAABAFABBAABGGGGFGFFFGGHGGHGGHHGHHHHGGGGFFFB?BD-;B;=-9BFFFFFFFFFBFFFFDDADFF?AADFF?BEA/FF;BB;BFBF;B/BF./BFFBFFFFFFFD;DFFBFBFF/FFFFF/B/:B/ABF;F.AAF>9DDA
@M02034:409:000000000-BFKT7:1:2108:7222:9184 1:N:0:32
AAAGTCGAGGTGCCTAAAGTGGCAACCCAGACTCCGCCTGCGGTTGGTGGTGTAGAGCTTCCTGTAGCCGCATGGCGTTCGTACTTAAATATGGAACTAA
+
AAAAAFAADDA?C1FGGGGGGGGHBHHEFG0AFCCEEGGHFEEEEEEEFCAAFDGHGFGBHGGFGFGE@E@EEEH0EEE/?EBFGFB1GH22B11FGFF>
@M02034:409:000000000-BFKT7:1:2108:15666:9196 1:N:0:32
AAAGTCGAGGTGCCTAAAGTGGCAACCCAGACTAAGAATAATGTTGGTGGTGTAGAGCTTCCTGTAGCCGCATGGCGTTCGTACTTAAATATGGAACTAACCATTCCAATTCTCGCTGTCTCTTATACACATCTCCGAGCCCACGAGACC
+
AAA?AB3>DBBBGGGGGGGGGGGHHHHGGGGGHFHHGCGGGHHHHHGGGGEECGHFHFHFHGHGFHHHGGGGGGHHGGGGGGGHHHFDFFFHHB3FCGHEGGHHGHFHBGHGHHGGGCEHHHHHHHBFBFGHHHGB?//<<FAFGGC/<C
@M02034:409:000000000-BFKT7:1:2108:11807:9203 1:N:0:32
AAAGTCGAGGTGCCTAAAGTGGCAACCCAGACTAATAAGAATGTTGGTGGTGTAGAGCTTCCTGTAGCCGCATGGCGTTCGTACTTAAATATGGAACTAACCATTCCAATTTTCGCTGTCTCTTATACACATCTCCGAGCCCACGAGACC
+
AACCADBACBCBGGGGGGGFGGGHHHHGGHHGHHHHHHHHHFGGHHHGGGGFGFHGHHHHFGHHHHHHHGGGGGHHGGGGGGHHHHGHGGHHHGGFHHEFGHFGFGFHHHHHHHGGGGGHHHHHGHGHEGFHGGHFDCCCCGHGGC@GGF
@M02034:409:000000000-BFKT7:1:2108:6054:9204 1:N:0:32
AAAGTCGAGGTGCCTAAAGTGGCAACCCAGACTAATAAGCAGGTTGGTGGTGTAGAGCTTCCTGTAGCCGCATGGCGTTCGTACTTAAATATGGAACTAACCATTCCAATTTTCGCTGTCTCTTATACACATTCCGAGCCCACGAGACCA
+
BABBCFCCCCBBGGGGGGGFGGGHHHHGGHHGHHHHHHHHFHHHGHGGFGFFGHHHHHHHHHHHHHHHHGGGGGHHGGGGFFHHHHHHHHHHHHHHHHGGHGFHHHHHHHHHHHFCGDFFHHHHHHHHHHHHHHFGGGGGGHGGGGGGGF
@M02034:409:000000000-BFKT7:1:2108:11790:9207 1:N:0:32
AAAGTCGAGGTGCCTAAAGTGGCAACCCAGACTAATAAGAATGTTGGTGGTGTAGAGCTTCCTGTAGCCGCATGGCGTTCGTACTTAAATATGGAACTAACCATTCCAATTTTCGCTGTCTCTTATACACATCTCCGAGCCCACGAGACC
+
BBC@AFCCCCBCGGGGGGGGGGGHHHHGGHHGHHHHGFFFHGHGHHGEFGEFHHHHHHGHGHHHHHHHHGGGGGHHGGGGGGCHHHHBFHHHHHHHFHGHGHHHHHGHEGHHHHGGGGGGHHHHHHHHFHFHHHHHG/BC@FHG@DCGGC
@M02034:409:000000000-BFKT7:1:2108:11127:9209 1:N:0:32
AAAGTCGAGGTGCCTAAAGTGGCAACCCAGACTAAGCATCAGGTTGGTGGTGTAGAGCTTCCTGTAGCCGCATGGCGTTCGTACTTAAATATGGAACTAACCATTTTCGCTGTCTCTTATACACATCTCCGAGCCCACGAGACCAGAG
+
AAAB>DAABDABGGGFEEGGFGFFHHHGGGFFGHHHHFGHGHHHHHFAFGEGGFHHFGHHGHHHHHGGGGECFGHFGGGGFFFFGHHFHHHHHGBGCGF3BCFGBGHFEDEEA?EFHBBD4B43BFCGHE?/BCFEFFG?CGGGFF?G
@M02034:409:000000000-BFKT7:1:2108:16442:9210 1:N:0:32
AAAGTCGAGGTGCCTAAAGTGGCAACCCAGACTCATGGGAAGGTTGGTGGTGTAGAGCTTCCTGTAGCCGCATGGCGTTCGTACTTAAATATGGAACTAACCATTCCAATTTTCGCCGTCTCTTATACACATTTCCG
+
BABBBFBBBD>AGGGGGGGGGGGGHHHGGHFFHHBGHGHHFEEFGHGEFGEF1AGDGGHHFGFHGEADGE>0EEH1>?E1>1F1?F4FHG4@FH3F3F3FGHF3F?GDFFHHHBE??/</B2FG333?B2FH322@C
@M02034:409:000000000-BFKT7:1:2108:3618:9216 1:N:0:32
AAAGTCGAGGTGCCTAAAGTGGCAACCCAGACTAATAAGAATGTTGGTGGTGTAGAGCTTCCTGTAGCCGCATGGCGTTCGTACTTAAATATGGAACTAACCATTCCAATTTTCGCTGTCTCTTATACACATCTCCGAGCCCACGAGACC
+
CCCCCFBBCCABGGGGGGGGGGGHHHHGGHGGHHHHHHHHHHHGGHHGGGGGGHHHHGHHGHHHHHHFHGGEGGHFGGGGGFHHHHHGHHHHHHFFFHGHFHFGHHHGHHHHHHGGGGGHHHHHFHHHHGHHGHHFD@DGGGGGGGCEGG
@M02034:409:000000000-BFKT7:1:2108:17469:9216 1:N:0:32
AAAGTCGAGGTGCCTAAAGTGGCAACCCAGACTGGGGTTCGGGTTGGTGGTGTAGAGCTTCCTGTAGCCGCATGGCGTTCGTACTTAAATATGGAACTAACCATTCCAATTTTCGCTGTCTCTTATACACATCTCCGAGCCCACGAGACC
+
CCCCCFCCCCCCGGGGGGGGGGGHHHHGGHGGHHHHGAEGGGGHGGGGGGEFGHHHHHHHHHHHHHHHHGGGGGHHGGGGGGHHHHFGHHGHHFGHHHHHHHHHHHHHHGHHHHGGGGFHHHHHFHHHFFHFGHFHGBGGGGHGGCGGGE
@M02034:409:000000000-BFKT7:1:2108:7904:9218 1:N:0:32
AAAGTCGAGGTGCCTAAAGTGGCAACCCAGACTCATGCGGAGGTTGGTGGTGTAGAGCTTCCTGTAGCCGCATGGCGTTCGTACTTAAATATGGAACTAACCATTCCAATTTTCGCTGTCTCTTATACACATCTCCGAGCCCACGAGACC
+
BBCCCFBBBBAAGGGFGGGGGGGHHHHGGHHGHHHCHHGGFGGGGHGBFGEFGGHHHHHHHHHHHHHHHGGGGGHHGDFFGFGHHHGGHHHGHGBGGHFFFHHHHGGHHGGHHHGGGGGGHHHHGHGHHHHHFHHHC@/@FGFFF@DDDE
@M02034:409:000000000-BFKT7:1:2108:11112:9226 1:N:0:32
AAAGTCGAGGTGCCTAAAGTGGCAACCCAGACTAAGCATCAGGTTGGTGGTGTAGAGCTTCCTGTAGCCGCATGGCGTTCGTACTTAAATATGGAACTAACCATTTTCGCTGTCTCTTATACACATCTCCG
+
AABB>F3AB?AAFFFFA4EAGFFBFHCECGBFGFHCFHFHGHHFEGE2FEGAFGGFH5GHBCDGDG5BF?E0E11BEEEFDF2EFFB@GHDGH3BF3@33F03F3FF4/E/EEHHGFGHGHD4G?GBFF2B
@M02034:409:000000000-BFKT7:1:2108:7897:9236 1:N:0:32
AAAGTCGAGGTGCCTAAAGTGGCAACCCAGACTCATGCGGAGGTTGGTGGTGTAGAGCTTCCTGTAGCCGCATGGCGTTCGTACTTAAATATGGAACTAACCATTCCAATTTTCGCTGTCTCTTATACACATCTCCGAGCCCACGAGACC
+
AAAAAFBABDBBGGGGGGGFGGGHHHHGGHHGHHHHGGGGEEGEHHCAAEEFGHHHE5FFFGDGHGFHGEGEGDF1/EEFFEGHHHHHHEH4F3B3FGFGF0EFHFFHHHHHHFGGGGFGHHHHGFDGHFB2<GF2D@FGGCFA?CDGGG
@M02034:409:000000000-BFKT7:1:2108:13541:9238 1:N:0:32
AAAGTCGAGGTGCCTAAAGTGGCAACCCAGACTAATCGGAATGTTGGTGGTGTAGAGCTTCCTGTAGCCGCATGGCGTTCGTACTTAAATATGGAACTAACCATTCCAATTTTCGCTGTCTCTTATACACATCTCCGAGCCCACGAGACC
+
```
