## Supplementary material for "Engineering a virus-like particle to display peptide insertions using an apparent fitness landscape": Sequencing text files, python code, and primer descriptions: eHTS073S32_s1_pe (part 49 of 54)

```
BCCCBFBBCCCCGGGGGGGFFGGHHHHGGHHGHHHHHGGGEFHGHHHGEGEGFGHHHHHHHHHHHHHHHGGGGGHHGGGGGGGHHHHFGHHHHHGGFHGHHHEGHHFFGHHHFGFGGGGHGGHHGHHHHFFHGHGFG@CFGGGGGGCGGA
@M02034:409:000000000-BFKT7:1:2108:16850:9249 1:N:0:32
AAAGTCGAGGTGCCTAAAGTGGCAACCCAGACTCAGCAGACTGTTGGTGGTGTAGAGCTTCCTGTAGCCGCATGGCGTTCGTACTTAAATATGGAACTAACCATTCCAATTTTCGCTGTCTCTTATACACATCTCCGAGCCCACGAGACC
+
CCCCCFCBDBABGGGGCGGGGGGHHHHGGGHGHHGHHHHHHHHHHHHGGGGFHHHHHHHHHGHHHHHHHGGGGGHHGGGGGGHHHHHHHHGHHHHHHHHHHHHHHHHHHHHHHHGGGGGHHHHHHHHHHHHHHHHHGCCGGGHGGGFGGE
@M02034:409:000000000-BFKT7:1:2108:15622:9260 1:N:0:32
AAAGTCGAGGTGCCTAAAGTGGCAACCCAGACTAGTCATCAGGTTGGTGGTGTAGAGCTTCCTGTAGCCGCATGGCGTTCGTACTTAAATATGGAACTAACCATTCCAATTTTCGCTGTCTCTTATACACATCTCCGAGCCCACGAGACC
+
BABCCFCCCCCBGGGGGGGGGGGHHHHGGHHGHHHHHHHHHHHGGHGGGGFFGHHHHHHHHHHHHHHHHGGGGGHHGGGGGGFHHHHGHHHHHGFFGHHHHHHHHHHHEGHHHHGGGGGGHHHHGHFHFHHHHGGHGC/BDGHGGGGGGG
@M02034:409:000000000-BFKT7:1:2108:26863:9261 1:N:0:32
AAAGTCGAGGTGCCTAAAGTGGCAACCCAGACTCCTCATGCGGTTGGTGGTGTAGAGCTTCCTGTAGCCGCATGGCGTTCGTACTTAAATATGGAACTAACCATTCCAATTTTCGCTGTCTCTTATACACATCTCCGAGCCCACGAGACC
+
BABAAFBBBBABGGGGGGGGGFGHHHHGGHHGHHHGGHFHHGGGEGFAGGEFGFHFHBDGGCGGGBGFDEECFGHAEEGEFECEGGHHFGHHHF?EHHHHFHFGDFHFGGGHHHFEFFBFHHHHFGFFDBHGFHHB?B/C@FHF?<>CDF
@M02034:409:000000000-BFKT7:1:2108:18043:9267 1:N:0:32
AAAGTCGAGGTGCCTAAAGTGGCAACCCAGACTGGG
+
A@AAAFBBBBBBGGGGGGGGGFGFFGHDFEEFCHDC
@M02034:409:000000000-BFKT7:1:2108:21152:9274 1:N:0:32
AAAGTCGAGGTGCCTAAAGTGGCAACCCAGACTTCTAATAGTGTTGGTGGTGTAGAGCTTCCTGTAGCCGCATGGCGTTCGTACTTAAATATGGAACTAACCATTCCAATTTTCGCTGTCTCTTATACACATCTCCGAGCCCACGAGACC
+
CCCDCFCCCBBCGGGGGGGGGGGHHHHGGHHGHHHHHHHHHHHHHHHGGGEFHHHGHEHHHHHHHHHHHGGGGGHGGGGGGGHHHHHGFHHHHFFHHHGFGHGHHHGHHHHHHHGFGGGHHHHHGHHHHHHGFHFGDBCCDFEFGGGGGF
@M02034:409:000000000-BFKT7:1:2108:18508:9286 1:N:0:32
AAAGTCGAGGTGCCTAAAGTGGCAACCCAGACTCATCCGTCTGTTGGTGGTGTAGAGCTTCCTGTAGCCGCATGGCGTTCGTACTTAAATATGGAACTAACCATTCCAATTTTCGCTGTCTCTTATACACATCTCCGAGCCCACGAGAC
+
AABABFB@BBBAGGGGGGGGGGGHHHHGGHGGHHHHHHDFFHGHHHHGGGGEHHHFHHGHHHHHHGHHHGGGGGHHGGGGGGHHHHGF@GGHHGHGHGGHHHHHHHGHFHHHHFGGGGGHHHHHFHHHGHBHGHHHG?CGGGHGGGGFD
@M02034:409:000000000-BFKT7:1:2108:27031:9287 1:N:0:32
AAAGTCGAGGTGCCTAAAGTGGCAACCCAGACTTCGCATCCTGTTGGTGGTGTAGAGCTTCTTGTAGCCGCATGGCGTTCGTACTTAAATATGGAACTAACCATTCCAATTTTCGCTGTCTCTTATACACATCTCCGAGC
+
>>AAAFBBDBABGGGFFGGGFFGHGHGCGAHFHHHGGCEGGFGEGA2AEEEBFGGFGHEEFHH5DGHHHG?>EFHG@EEFEGHHHHGB3GEFD3FDBGGHEFFF3GHFHHHHHGEEE/EGFGFFHHHFDC2GHGFFCD/<
@M02034:409:000000000-BFKT7:1:2108:12107:9296 1:N:0:32
AAAGTCGAGGTGCCTAAAGTGGCAACCCAGACTACTAGGGATGTTGGTGGTGTAGAGCTTCCTGTAGCCGCATGGCGTTCGTACTTAAATATGGAACTAACCATTCCAATTTTCGCTGTCTCTTATACACATCTCCGAGCCCACGAGACC
+
BCCBBFBCCCCCGGGGGGGGGGGHHHHGGGHGHHHHGHHHGHGHHHHFGGGFBGHGHHHHHHHHHGHHHGGGGGHHGGGGGGFHHHHGHHHHHHFFHHHHHHGHHHGHHHHHHFGGGGFHHHHHGHHHHHGHHHHFGFGGGGHGGGCFGF
@M02034:409:000000000-BFKT7:1:2108:8042:9300 1:N:0:32
AAAGTCGAGGTGCCTAAAGTGGCAACCCAGACTTGT
+
BABBBF?ABBBBGGGGFBGGGGGHHHHGGHHGH535
@M02034:409:000000000-BFKT7:1:2108:24416:9301 1:N:0:32
AAAGTCGAGGTGCCTAAAGTGGCAACCCAGACTAATCAGCATGTTGGTGGTGTAGAGCTTCCTGTAGCCGCATGGCGTTCGTACTTAAATATGGAACTAACCATTCCAATTTTCGCTGTCTCTTATACACATCTCCGAGCCCACGAGACC
+
BAABBFBCCCABGGGGGGGGGGGHHHHGGHGFGHHHHHHHHHHHHHHFGGEFHHHHHEHHHHHHHHHHHGGGGGHHGGGGGFHHHHHGHHHHHHHHHHHHHHGHHHHHHHHHHHGGGGGHHHHGHHGHHHFHGHHHGCGGGGHGGGGGGF
@M02034:409:000000000-BFKT7:1:2108:20988:9307 1:N:0:32
AAAGTCGAGGTGCCTAAAGTGGCAACCCAGACTAATAAGAGTGTTGGTGGTGTAGAGCTTCCTGTAGCCGCATGGCGTTCGTACTTAAATATGGAACTAACCATTCCAATTTTCGCTGTCTCTTATACACATCTCCGAGCCCACGAGACC
+
BBBBBFBBBBBBGGGGGGGGFFGHHHFGGHHGHFHHDGHD3GFHHHFGGFGGHHHGGHHHGFHHHHHHHGFEGGHEGGGGGGCHHHHFGGHHHGHGHHGHHHHHHHGHBGGHHHGGGGGGHHHHHGGHFHFHHHHHGCCFGGGGGGCGGE
@M02034:409:000000000-BFKT7:1:2108:17037:9307 1:N:0:32
AAAGTCGAGGTGCCTAAAGTGGCAACCCAGACTAATAATCAGGTTGGTGGTGTAGAGCTTCCTGTAGCCGCATGGCGTTCGTACTTAAATATGGAACTAACCATTCCAATTTTCGCTGTCTCTTATACACATCTCCGAGCCCACGAGACC
+
AAAAAFAA1AAAGGG1EF1F1FFHHHFGGHHGH11D222FFHF1BG/E/EACAFF2FHFHFHHFGHHFGGGCEEGHGFGAFEGHHHFGHHFHGGHGHBEFFHFHHHBDFGHDHFGGE/E1DDGHFB2GFGBHBGB1E@C?CGAF?CCEC<
@M02034:409:000000000-BFKT7:1:2108:25197:9313 1:N:0:32
AAAGTCGAGGTGCCTAAAGTGGCAACCCAGACTAATAAGACGGTTGGTGGTGTAGAGCTTCCTGTAGCCGCATGGCGTTCGTACTTAAATATGGAACTAACCATTCCAATTTTCGCTGTCTCTTATACACATCTCCGAGCCCACGAGACC
+
AAAABFBBB@>AGGGFGFGGGGGFHHHGGHHGHHFHHHHHHGGGGGGGGGGFHFHFHHHHHFHHHHHHHGG@EGHHGGGGFFHHHHHHHHFHHHDGFHGHHHBGHHGHHHHHGEE?EG<GHFHHHHGDDFDFCGFGF</<B//CDGGDGF
@M02034:409:000000000-BFKT7:1:2108:20652:9314 1:N:0:32
AAAGTCGAGGTGCCTAAAGTGGCAACCCAGACTTCTCAGCATGTTGGTGGTGTAGAGCTTCCTGTAGCCGCATGGCGTTCGTACTTAAATATGGAACTAACCATTCCAATTTTCGCTGTCTCTTATACACTCTCCGAGCCCACGAGACC
+
CBCBBFCCCCBCGGGGGGGGGFGGGGHGEHHGHHHHHHHHHHHGHHGGFFFFHHHFHHHHHHHHHHHHHEEEEGHHGGGGGGHHHHHDFHGHHHHHGHGHGEHHHHHHFGHHHHGGGGGHHGHHHHGHHHGGHGFG?D?DCHGCGGCGE
@M02034:409:000000000-BFKT7:1:2108:25699:9316 1:N:0:32
AAAGTCGAGGTGCCTAAAGTGGCAACCCAGACTACTCAGAATGTTGGTGGTGTAGAGCTTCCTGTAGCCGCATGGCGTTCGTACTTAAATATGGAACTAACCATTCCAATTTTCGCTGTCTCTTATACACATCTCCGAGCCCACGAGACC
+
CCCCBFCCDCCCGGGGGGGGGGGHHHHGGHHGHHHHHHGGGGHHHHGGFGGFGGHGHHHHGHHHHGHHGGGGGGHGGGGGGGFGHHGGHHHHHFGFHHFHFHHHHHGGHHHHHHGGGGGHHHHHHHHHFHGHGHHHGCGGGGHGGGGGGF
@M02034:409:000000000-BFKT7:1:2108:8055:9316 1:N:0:32
AAAGTCGAGGTGCCTAAAGTGGCAACCCAGACTAGGCCTGAGGTTGGTGGTGTAGAGCTTCCTGTAGCCGCATGGCGTTCGTACTTAAATATGGAACTAACCATTCCAATTTTCGCTGTCTCTTATACACATCTCCGAGCCCACGAG
+
AAAAADAADD>AGGGAAFFEFDFGGGHFFHEFGHCGGHFF2BFFHGGFGGGGHHHGHHHHHFGFFGHGHGEGGEHGEGGFFEFFGHHHFHHFHBBEGGFEHFBGHFHHFGHHHHGCGGEFHHGHFHGFHFGGHFFGDG/CCFHG//C
@M02034:409:000000000-BFKT7:1:2108:5367:9324 1:N:0:32
AAAGTCGAGGTGCCTAAAGTGGCAACCCAGACTTGGATGGTGGTTGGTGGTGTAGAGCTTCCTGTAGCCGCATGGCGTTCGTACTTAAATATGGAACTAACCATTCCAATTTTCGCTGTCTCTTATACACATCTCCGAGCCCACGAGACC
+
ABBBAFBBD@AAGGGGGGGGGGGFHHGGGGGGHHHHHBFFBFEEGGGEFGFGHHHHHHHHHFHHHFGGHEFEGGHHGGGGGGGHHHFFGHGHHGBFEHFGGHFGBGFHEHHHHEEEFGDHEGHHFHEHGHHHHHGF?D//@FEGGGGG?F
@M02034:409:000000000-BFKT7:1:2108:17035:9325 1:N:0:32
AAAGTCGAGGTGCCTAAAGTGGCAACCCAGA
+
CCCCCFCCCCCCGGGG4GGGGGGHHHHGGHH
@M02034:409:000000000-BFKT7:1:2108:19048:9326 1:N:0:32
AAAGTCGAGGTGCCTAAAGTGGCAACCCAGACTTCTAAGAATGTTGGTGGTGTAGAGCTTCCTGTAGCCGCATGGCGTTCGTACTTAAATATGGAACTAACCATTCCAATTTTCGCTGTCTCTTATACACATCTCCGAGCCCACGAGACC
+
BBBBCFBCCCABGGGGGGGGGGGHHEHGGHHGHHGHHHHHHHHHHHHEFGAFFGHHHHGGGHHFFFHHHGGGGGHHGGGFFFGEHHHEHHHHHGHHHFGFHAGHHHFFGHHHHHGGGGGGGHHHHGFGFGFHGGHHGCGGGGHGGGGDDC
@M02034:409:000000000-BFKT7:1:2108:5492:9329 1:N:0:32
AAAGTCGAGGTGCCTAAAGTGGCAACCCAGACTAGGAAGGATGTTGGTGGTGTAGAGCTTCCTGTAGCCGCATGGCGTTCGTACTTAAATATGGAACTAACCATTCCAATTTTCGCTGTCTCTTATACACATCTCCGAGCCCACGAGACC
+
AABC>BAABBCCGGGGGGGGGGGHHHHGGHHGHHFFGGCA2FGHGHHGFGFFHHHHHHHHHHHHHHHHHGGGGGHHGGGGGGHHHHHGHHGHHHHHGHGHHHGHHHGHHHHHHHGGGGGHHHHHHHGHHHHHHHFBDGGGGGHGGGGGGF
@M02034:409:000000000-BFKT7:1:2108:16434:9338 1:N:0:32
AAAGTCGAGGTGCCTAAAGTGGCAACCCAGACTGTTGGTGGTGTAGAGCTTCCTGTAGCCGCATGGCGTTCGTACTTAAATATGGAACTAACCATTCCAATTTTCGCTGTCTCTTATACACATCTCCGAGCCCACGAGACCAGAGAGGAT
+
BBBCBFCCCCCCGGGGGGGGGGGHHHHGGHHGHHFHHHEEGGGHFGFHDGHFCFGFFGB3EG0EFHGE?EFEGCCGHDB@@EH@G3BFFBG313GGHFHHFFHHBEFGGGEH4EGHHFFGCFFCG3GFCCC@F?FC/BDFGHH0FHGD0?
@M02034:409:000000000-BFKT7:1:2108:16729:9339 1:N:0:32
AAAGTCGAGGTGCCTAAAGTGGCAACCCAGACTTGTAATAAGGTTGGTGGTGTAGAGCTTCCTGTAGCCGCATGGCGTTCGTACTTAAATATGGAACTAACCATTCCAATTTTCGCTGTTCTTATACACATCTCCGAGCCCACGAGACCA
+
AAABAFCCCCBCGGGGGGGGGGGHHHHGGHHGHHHHHHHHHHHHHHGFFGEFGHHHHHHHHHHGHHHHHGFGGGHHGGGGGGHHHHGGHHHHHGFHHHGGHGHHHHHHHHGHHHGGGGGHHHHGHGFHGHHFHGFGGGGGGHGGGGGGFF
@M02034:409:000000000-BFKT7:1:2108:25339:9348 1:N:0:32
AAAGTCGAGGTGCCTAAAGTGGCAACCCAGACTCAGCCTCAGGTTGGTGGTGTAGAGCTTCCTGTAGCCGCATGGCGTTCGTACTTAAATATGGAACTAACCATTCCAATTTTCGCTGTCTCTTATACACATCTCCGAG
+
>3>A3BAAB>AAGGGDCGGBB4FBG4BEFHECEGHGHGH2FFG5FGGAFEAAFFHFFFAFA3GBFBGFGEEEEFGFEEEFEFHAGHGHHHHFGHGD3B3EFB3EFBF?BGBFGB<?EE/FG4BDBF33?2??2BB2</>
@M02034:409:000000000-BFKT7:1:2108:12211:9357 1:N:0:32
AAAGTCGAGGTGCCTAAAGTGGCAACCCAGACTACTCCGAGTGTTGGTGGTGTAGAGCTTCCTGTAGCCGCATGGCGTTCGTACTTAAATATGGAACTAACCATTCCAATTTTCGCTGTCTCTTATACACATCTCCGAGCCCACGAGACC
+
A@ABBFBBBBAAFGGGGGGGGGGHHHHGGHHGHHHHHHGGGGHGHHHGGGAFGFHFHEGHHFHH5GGGHGGGGGHHGEGGGEGHHHHHHHHHHFFHGHHHHHFHFHHFFGGHHFEGGDEGHGHHFHHFGFFHGFHEGCBDGGEGGCGGGG
@M02034:409:000000000-BFKT7:1:2108:25325:9358 1:N:0:32
AAAGTCGAGGTGCCTAAAGTGGCAACCCAGACTCAGCCTCAGGTTGGTGGTGTAGAGCTTCCTGTAGCCGCATGGCGTTCGTACTTAAATATGGAACTAACCATTCCAATTTTCGCTGTCTCTTATACACATCTCCGAGCCCACGAGACC
+
CCCCCFCCCCCDGGGGGGGFGGGHHHHGGHHGHHHHHHHHHHHFHHGEFGGFHHHHHHHHFHHHHHHHHGGGGGHHGGGGGGHHHHHHHHHHHHHGHHFHHHHHHHHHHHHHHHGEGGFHHHHHGHHHEHFHGHGHGGGGGGHGGGGFGG
@M02034:409:000000000-BFKT7:1:2108:26671:9384 1:N:0:32
AAAGTCGAGGTGCCTAAAGTGGCAACCCAGACTCAGAATCATGTTGGTGGTGTAGAGCTTCCTGTAGCCGCATGGCGTTCGTACTTAAATATGGAACTAACCATTCCAATTTTCGCTGTCTCTTATACACATCTCCGAGCCCACGAGACC
+
BABBBFBBDBABGBGGGGGGGGGHHGGGGHHGGGHHHGHHHHHHGGGEFGFFGFFHFHHHFFHHHHHHHGGGGGHHGGGGGGFHHGHGHHHHHGHHHHHHFG3GHGFHEFGHHFGGGDEGFGGGHHFGGHDFHFFGGGCGGEFFFGCDDG
@M02034:409:000000000-BFKT7:1:2108:15289:9386 1:N:0:32
AAAGTCGAGGTGCCTAAAGTGGCAACCCAGACTAATCATTCTGTTGGTGGTGTAGAGCTTCCTGTAGCCGCATGGCGTTCGTACTTAAATATGGAACTAACCATTCCAATTTTCGCTGTCTCTTATACACATCTCCGAGCCCACGAGACC
+
BABCCFCCBCAAGGGGGGGGGGGHHHHGGHHGHHHHHHHHHHHHHHEEGGEFHHHHHHHHHHHGHHHHHGGGEGHHGGGGGGFHHHHHHHHHHGGHGHHHHHHHHHHGGGHHHHGGG?EFHGHHGHGHFFHFGHDHG/C?DGHGG?FGGF
@M02034:409:000000000-BFKT7:1:2108:10339:9391 1:N:0:32
AAAGTCGAGGTGCCTAAAGTGGCAACCCAGACTAAGGGTGGGGTTGGTGGTGTAGAGCTTCCTGTAGCCGCATGGCGTTCGTACTTAAATATGGAACTAACCATTCCAATTTTCGCTGTCTCTTATACACATCTCCGAGCCCACGAGACC
+
AABBAFBBBBBBGGGGGGGGGFGHFHHGGHHGHHHHHHBFGGGEEFGGFGGFHHHFHFHHHHHHHHHHHGGGGGHFGGGGGEHHHHHGEGGHHFFFFFHFFHGHHGFHFGHHHHGGGGDHHGHHFHFFG2FFFHD<E/@<CGFGGGGFDF
@M02034:409:000000000-BFKT7:1:2108:6268:9391 1:N:0:32
AAAGTCGAGGTGCCTAAAGTGGCAACCCAGACTAGTCCTTCTGTTGGTGGTGTAGAGCTTCCTGTAGCCGCATGGCGTTCGTACTTAAATATGGAACTAACCATTCCAATTTTCGCTGTCTCTTATACACATCTCCGAGCCCACGAGACC
+
CCCCCFABBCBBGGGGGGGGGGGHHHHGGHHGHHHHHHHHHHHHHHHFFGEFGFHHHHHHHHHHHHHHGGGEFGHGGEGGFGHHHHHGHHFFHHFFFHHHHGHHHHFFHHHHHHGGGFFGHHHHHHFHHHHHHHHGGFGGGCHGGCC??F
@M02034:409:000000000-BFKT7:1:2108:19517:9392 1:N:0:32
AAAGTCGAGGTGCCTAAAGTGGCAACCCAGACTCATAAGGCTGTTGGTGGTGTAGAGCTTCCTGTAGCCGCATGGCGTTCGTACTTAAATATGGAACTAACCATTCCAATTTTCGCTGTCTCTTATACACATCTCCGAGCCCACGAGACC
+
BBBBBFBBBBAAFGGGGGGFGGGHHHHGGHHGHHHHHHHHHHHHHHHGGGEFGHHHHHHHHHHGHHHHHGGGGGGHGGGGEEGHHHHFHHHHHHHHHHHGGHHHHHGHHHHHHHGGGGGHHGHHHHHHGHHHHHHDFDGGGGHGCCFGGG
@M02034:409:000000000-BFKT7:1:2108:28096:9393 1:N:0:32
AAAGTCGAGGTGCCTAAAGTGGCAACCCAGACTGTT
+
A?AABFBBBBBBGGGGGGGGGGGHHHHGGHHGHG35
@M02034:409:000000000-BFKT7:1:2108:3277:9402 1:N:0:32
AAAGTCGAGGTGCCTAAAGTGGCAACCCAGACTAATAATCATGTTGGTGGTGTAGAGCTTCCTGTAGCCGCATGGCGTTCGTACTTAAATATGGAACTAACCATTCCAATTTTCGCTGTCTCTTATACACATCTCCGAGCCCACGAGACC
+
ABBAAFBB?BAAFGGFGFGEGGFFFHHGGHFGHHGHHHHHGHHHHHGEFG2BBDGFHFGHHHHHFGGGGEEEGFHEEEGFEEFGHHFFHHGHHHGGGHGFGGDGHHGEFGHHHHEFGGEFH4FGGFBFGFHHHFFGGGGGGEHG@CDDDG
@M02034:409:000000000-BFKT7:1:2108:16090:9403 1:N:0:32
AAAGTCGAGGTGCCTAAAGTGGCAACCCAGACTAATAAGGCGGTTGGTGGTGTAGAGCTTCCTGTAGCCGCATGGCGTTCGTACTTAAATATGGAACTAACCATTCCAATTTTCGCTGTCTCTTATACACATCTCCGAGCCCACGAGACC
+
AABBAFBBBBBBGGGGGGGG5BFHHHHGGGHGHHHHHGHGHGGFFGG1FEEFHHGGD5FHHHHGGHHFHGG?EFGFEEGGGECHHHHFHHHFHHEFHHFHFABFHEGFHHHHHECDGGABDDGGFHD2DGDHBFGHG?FGGGHGG?CA.C
@M02034:409:000000000-BFKT7:1:2108:20195:9404 1:N:0:32
AAAGTCGAGGTGCCTAAAGTGGCAACCCAGACTAATAATAAGGTTGGTGGTGTAGAGCTTCCTGTAGCCGCATGGCGTTCGTACTTAAATATGGAACTAACCATTCCAATTTTCGCTGTCTCTTATACACATCTCCG
+
BBBBAFBBBBBBGGGGGGGGGGGHHHHGFEHGHGHHBAFFDGHHGHGGGGGGHHHHHHHHHHHHHHHHHGGFGGHGGGGGGGHHHHHFFHHHHGHFFHGGBGFGHGGBFGHHHHGGGCFFHHHHFHHFHCFHFFF2F
@M02034:409:000000000-BFKT7:1:2108:13123:9404 1:N:0:32
AAAGTCGAGGTGCCTAAAGTGGCAACCCAGACTAATAGGACTGTTGGTGGTGTAGAGCTTCCTGTAGCCGCATGGCGTTCGTACTTAAATATGGAACTAACCATTCCAATTTTCGCTGTCTCTTATACACATCTCCGAGCCCACGAGACC
+
BBCCCFCCCCBCGGGGGGGGGGGHHHGGGHHGHHHHHHHHHHGHHHEGGGBFGHHHHHHHHHHHHHHHHGGGGGHHGGGGGGHHHHHGGHHHHEFHHFGHHHHHHHGHFGHHHHGGGGGGHGHHFHHHHHFHGGFHGGCCGGHGGGGGGE
@M02034:409:000000000-BFKT7:1:2108:7043:9408 1:N:0:32
AAAGTCGAGGTGCCTAAAGTGGCCACCCAGACTCCTCATGAGGTTGGTGGTGTAGAGCTTCCTGTAGCCGCATGGCGTTCGT
+
BABBBFBBBBABGGGGGGGGGGGHHGHGGHHGHHHHCBGHEGGHGA2BE?EFF3F5GB3BBFFH555BAAE0EEHFE1EF1?
@M02034:409:000000000-BFKT7:1:2108:22910:9410 1:N:0:32
AAAGTCGAGGTGCCTAAAGTGGCAACCCAGACTGGGGGGGGGTTGGTGGTGTAGAGCTTCCTGTAGCCGCATGGCGTTCGTACTTAAATATGGAACTAACCATTCC
+
BCBBCFBBBCAAGGGGFGGFGFFHHHHGFHHGHHH22EEGF-;@-BDFFDEEFEBB//FFEFFFFFFB.>;ADFF-AD?DFFAEFFFFFFFFFFF/BFFF./;FF:
@M02034:409:000000000-BFKT7:1:2108:26126:9410 1:N:0:32
AAAGTCGAGGTGCCTAAAGTGGCAACCCAGACTAAGAATAATGTTGGTGGTGTAGAGCTTCCTGTAGCCGCATGGCGTTCGTACTTAAATATGGAACTAACCATTCCAATTTTCGCTGTCTCTTATACACATCTCCGAGCCCA
+
A>A1A3AA1D1AC1GGGGGEF1A0AAG?0FGE1FDA1AA1FBEGHHEAA/AFFFGAF1GHHCGDBGG2BEE/?EH0E>EFEE>/>FG@GGEFHHFFHG@GB>GFHHGFHGFHHGGEGFEBDGGE>FFFGGHGHHHDE/>C//F
@M02034:409:000000000-BFKT7:1:2108:19221:9418 1:N:0:32
AAAGTCGAGGTGCCTAAAGTGGCAACCCAGACTAGTAAGAAGGTTGGTGGTGTAGAGCTTCCTGTAGCCGCATGGCGTTCGTACTTAAATATGGAACTAACCATTCCAATTTTCGCTGTCTCTTATACACATCTCCGAGCCCACGAG
+
BBBBBFBBBBBBGGGGGGGGGGGHHHHGGHHGHEGH55DA5BGGGFGGGGFGHHHHHHHHFHHHHHHHHGGEGGHHGGGGGGHHHHHHHHHHHGFHHHHHHHHHHHFHHFGHHEGGGD<FFEFF4GFGHH2FFDGDF?CBGEFECC?
@M02034:409:000000000-BFKT7:1:2108:12213:9421 1:N:0:32
AAAGTCGAGGTGCCTAAAGTGGCAACCCAGACTTCGTCTCATGTTGGTGGTGTAGAGCTTCCTGTAGCCGCATGGCGTTCGTACTTAAATATGGAACTAACCATTCCAATTTTCGCTGTCTCTTATACACATCTCCGAGC
+
AABAAFBADDAAGGG5BFFGFGGHHHHGGGGGHGFGFFGHGGHGHHHFFGEEGFHGHFHHHGHGGGHHHGGGGGHHGDGGGFHAGFHGHHHHHHHGGHEHHHFGGHGFHHHHEFGCGEDFGEHHHHEEFFDFFDFFFG/>
@M02034:409:000000000-BFKT7:1:2108:23120:9423 1:N:0:32
AAAGTCGAGGTGCCTAAAGTGGCAACCCAGACTACTCGGGAGGTTGGTGGTGTAGAGCTTCCTGTAGCCGCATGGCGTTCGTACTTAAATATGGAACTAACCATTCCAATTTTCGCTGTCTCTTATACACATCTCCGAGCCCACGAGACC
+
A>AABFBBBBBBGGGGGGGGCGGHGHHGGHCGHHHHHGGGGFGEFHCFGGGFHHHFFHHHFHHHHHHGHGGGEFHHGGGGGGHHHHHHHHHFHHFFHHHHHHHHHHHHGGHHHHGGGGD?DGGGDG3B3GBGHGFHGGGCCFHGGDGGGG
@M02034:409:000000000-BFKT7:1:2108:12444:9427 1:N:0:32
AAAGTCGAGGTGCCTAAAGTGGCAACCCAGCCTAGTGGGGGGGTTG
+
BBBCCFCCCCBBGGGGGGGGGGGHHHHGGH2FC335DFAFGCGG-D
@M02034:409:000000000-BFKT7:1:2108:21872:9429 1:N:0:32
AAAGTCGAGGTGCCTAAAGTGGCAACCCAGACTAGGTCGGATGTTGGTGGTGTAGAGCTTCCTGTAGCCGCATGGCGTTCGTACTTAAATATGGAACTAACCATTCCAATTTTCGCTGTCTCTTATACACATCTCCGAGCCCACGAGACC
+
BABCCFCCDBACGGGGGGGFGGGGHHHGGHHGHHHGHHGGEEGGGHEEFGGGGFGFGFGGBHGHGFFFFFGEGGF1EEEFGE2GEFGFGHHFHHEDFHHHFCEHHGHFHHEHFEEEGGEHHHHHFHHGHHGFGHGFFCGGGGHEFCGGGF
@M02034:409:000000000-BFKT7:1:2108:13073:9430 1:N:0:32
AAAGTCGAGGTGCCTAAAGTGGCAACCCAGACTCCGCCGCCTGTTGGTGGTGTAGAGCTTCCTGTAGCCGCATGGCGTTCGTACTTAAATATGGAACTAACCATTCCAATTTTCGCTGTCTCTTATACACATCTCCGAGCCCACGAGACC
+
ABBBAFBBBBBCGGGGGGGGGGGHHHHGGHHGHGGGGECFAEHHHHHEFGGGHHHHHHHHHHHHHHHHHGGGGGHHGGGGGGHHHHHGHHHHHHHGHHHGHHHHHHGGFHHHHFEDGGGGHGHHFHHHHHFHGHGFGFGGGGHGGGGGGG
@M02034:409:000000000-BFKT7:1:2108:19213:9437 1:N:0:32
AAAGTCGAGGTGCCTAAAGTGGCAACCCAGACTAGTAAGAAGGTTGGTGGTGTAGAGCTTCCTGTAGCCGCATGGCGTTCGTACTTAAATATGGAACTAACCATTCCAATTTTCGCTGTCTCTTATACACATCTCCGAGCCCACGAGACC
+
AAAAAFABBBBAGGGGCFGFGGGGHHGGGAEFH3AF55F55AFFFHGAFFDFHHHEHGFHGHHHHHHHHGGGGGHHGGGGGGHHHHHHHHHHHHHHHHHHHGEHFGFHHGFHHGEAEAEEGGHHFHHGGH2FCGG2EBCCGEEGFGGFGG
@M02034:409:000000000-BFKT7:1:2108:5358:9453 1:N:0:32
AAAGTCGAGGTGCCTAAAGTGGCAACCCAGACTAATAAGACGGTTGGTGGTGTAGAGCTTCCTGTAGCCGCATGGCGTTCGTACTTAAATATGGAACTAACCATTCCAATTTTCGCTGTCTCTTATACACATCTCCGAGCCCACGAGACC
+
BABBBFBB?D>AEGGGGGGGGGGHHHHGCGHGHHHHHHHHHGGGFGGGGGEFHHHGHHHHHHHFGHHHHGGGGGHFGGGGFEEFHHHHHHGHHHHHGHHHHGHHGHHGHGGHHFEEGGGHHHHHGHGHHHHHHHHH/CCGGGHGGGGGGG
@M02034:409:000000000-BFKT7:1:2108:4364:9458 1:N:0:32
AAAGTCGAGGTGCCTAAAGTGGCAACCCAGACTACGAAGAATGTTGGTGGTGTAGAGCTTCCTGTAGCCGCATGGCGTTCGTACTTAAATATGGAACTAACCATTCCAATTTTCGCTGTCTCTTATACACATCTCCGAGCCCACGAGACC
+
AAAAAFBADDBB4GGGFGGGFBFHHHHEAHEGHHCEEDFGBGHDGHHGGGGFFGHGHEHFFGHHHFFFHGE@EEHGEGGFEEGHHHHFGFBDGFFGEFBCFFFHHF4FGEGHGFEEEGGGHGHHGHFFFHHHBFFDG?/<CGHGGGG//?
@M02034:409:000000000-BFKT7:1:2108:19664:9467 1:N:0:32
AAAGTCGAGGTGCCTAAAGTGGCAACCCAGACTAATCCTCCTGTTGGTGGTGTAGAGCTTCCTGTAGCCGCATGGCGTTCGTACTTAAATATGGAACTAACCATTCCAATTTTCGCTGTCTCTTATACACATCTCCGAGCCCACGAGACC
+
BBBBBFBBBBABGGGGGGGGFFGFFHHDGACFHGFFGHFECFBFFGEFFGEFGDHFEHGHGFHEGFGFGEGGFGHHGEGGGGFGEHHEHHFHHBFECGGGHHGHGHFHBGHHHHEGGGFDDGHHHHGGGHEGFFGFD/CDFGFGGC?GGF
@M02034:409:000000000-BFKT7:1:2108:11493:9469 1:N:0:32
AAAGTCGAGGTGCCTAAAGTGGCAACCCAGACTCAGAAGCAGGTTGGTGGTGTAGAGCTTCCTGTAGCCGCGTGGCGTTCGTACTTAAATATGGAACTAACCATTCCAATTTTCGCTGTCTCTTATACACATCTCCGAGCCCACGAGACC
+
BABCBFCCCCBAGGGGGGGGGGGGHHHGGHGGHHBF35FGFG2FGHEABEEFFFG5GBFGFFHF5555FEG0>EE/>E@FGFB1FFGG3FGFDHEDFEHHCC3FF4G4BFBFH4EEFABGGBBB3B33?22@<@FBE//>@ECA<@F?E<
@M02034:409:000000000-BFKT7:1:2108:5557:9470 1:N:0:32
AAAGTCGAGGTGCCTAAAGTGGCAACCCAGACTAAGGATAAGGTTGGTGGTGTAGAGCTTCCTGTAGCCGCATGGCGTTCGTACTTAAATATGGAACTAACCATTCCAATTTTCGCTGTCTCTTATACACATCTCCGAGCCCACGAGACC
+
ABABAFABBCBCGGGGGGGGGGGHHHHGGHFGHHECHDGD33GGF2EAEEGEAEGEBDFFAGDGBAFAFEE0EEH1E?EFE12?FFGBFGHBFF33FGGHBC3FGDFGFGFHHFEFFFEGGFHG4FGFHFFHHHHE/>BC?FA<C//?CF
@M02034:409:000000000-BFKT7:1:2108:13704:9471 1:N:0:32
AAAGTCGAGGTGCCTAAAGTGGCAACCCAGACTAAGAA
+
AABBAFABBDBBGGGFFGGFGGGHHHHGGHHGH33B35
@M02034:409:000000000-BFKT7:1:2108:13447:9473 1:N:0:32
AAAGTCGAGGTGCCTAAAGTGGCAACCCAGACTACTAAGTCGGTTGGTGGTGTAGAGCTTCCTGTAGCCGCATGGCGTTCGTACTTAAATATGGAACTAACCATTCCAATTTTCGCTGTCTCTTATACACATCTCCGAGCCCACGAGAC
+
BABBAFBB?D2AGFFFBFFFGBGFGHHGGHGGHHHHB5FEDFCGEG?EFGDFHHGFHHHHGGHHHGBFGEGEEEHHGDGFGGFEHHGGHHHHGFBFGGFEGHFGGHD4FFGHHHGGGGEHHHGFFGFF2FFHHGD@CC/<>FF????DD
@M02034:409:000000000-BFKT7:1:2108:23225:9482 1:N:0:32
AAAGTCGAGGTGCCTAAAGTGGCAACCCAGACTTATCCGCCTGTTGGTGGTGTAGAGCTTCCTGTAGCCGCATGGCGTTCGTACTTAAATATGGAACTAACCATTCCAATTTTCGCTGTCTCTTATACACATCTCCGAGCCCACGAGACC
+
CBCCCFABCBBBGGGGGGGFGGGHHHHGGHHGHGHHE52AAEEBAFFE21ECAAFADBGF5GGDG5A5AEE0EEA10EEEFEBGFGHGDFGDDB33BBFH303FG?FFFGGHGDE/EE?B?GGG4FFGFGB2GDF2C<@?<F<<CC@/CC
@M02034:409:000000000-BFKT7:1:2108:10337:9483 1:N:0:32
AAAGTCGAGGTGCCTAAAGTGGCAACCCAGACTAAGGGTACTGTTGGTGGTGTAGAGCTTCCTGTAGCCGCATGGCGTTCGTACTTAAATATGGAACTAACCATTCCAATTTTCGCTGTCTCTTATACACATCTCCGAGCCCACGAGACC
+
CCCCCFBCCCBBGGGGGGGGGGGHHHHGGGHGHHFGFHHHHHHHHHHFFGFFGHHHHHHHHHHHHHHHHGGGGGHCGGGGGGHHHHFGHHHGHHGHHHHHHGGHHHGHHHHHHHGGGGGGHHHHGHHHHHHHHHHFGGCGGGHGGGG?GE
@M02034:409:000000000-BFKT7:1:2108:24697:9486 1:N:0:32
AAAGTCGAGGTGCCTAAAGTGGCAACCCAGACTTCTCAGAAGGTTGGTGGTGTAGAGCTTCCTGTAGCCGCATGGCGTTCGTACTTAAATATGGAACTAACCATTCCAATTTTCGCTGTCTCTTATACACATCTCCGAGCCCACGAGACC
+
BBBBBFBBDBBBGGGGBGGGGGGHHHHECHGFFFHHHHHFGHHHGCEECE1BFDFGHHHHHGHHEBHGHGCCGGHEGFEAFGFHHHHGHHHFF3@FGFGHHHFGBHEE4GFFHG?AFGEGGDHGBGFGBFGHBGBGFGGG/FFEC/ADAF
@M02034:409:000000000-BFKT7:1:2108:16786:9490 1:N:0:32
AAAGTCGAGGTGCCTAAAGTGGCAACCCAGACTCTTCAGCAGGTTGGTGGTGTAGAGCTTCCTGTAGCCGCATGGCGTTCGTACTTAAATATGGAACTAACCATTCCAATTTTCGCTGTCTCTTATACACATCTCCGAGCCCACGAGAC
+
AABBBFBABBABGGGGGGGFFGGHHHHGGGHGFBF55F55GGHHHHGAFEBAGHHFHHHHHFHHHHHHHGGGGGHHGGGGGEGHHHHHHHEHHHBGHHFHHHHHHHGHEHHHHHGGGGGEHGHHDGFHFHHHHHHHGDCGGFHGGDCGG
@M02034:409:000000000-BFKT7:1:2108:18186:9494 1:N:0:32
AAAGTCGAGGTGCCTAAAGTGGCAACCCAGACTAGTAGTAAGGTTGGTGGTGTAGAGCTTCCTGTAGCCGCATGGCGTTCGTACTTAAATATGGAACTAACCATTCCAATTTTCGCTGTCTCTTATACACATCTCCGAGCCCACGAGACC
+
AAAAAFAADDAAGGGF1BFGGGGGHHHGCHHGHHGBE2BFDGGGHBEEFEEFHHFFG1AGHFHGHHHHHGGCGGHHGEFFGEGHGHHEGHBGF1@1FG1EHFBHHHG2FFGGFFEGGAEHHHHHGD>GHGBCCGGHG/>/CEFGC@/EGF
@M02034:409:000000000-BFKT7:1:2108:10333:9503 1:N:0:32
AAAGTCGAGGTGCCTAAAGTGGCAACCCAGACTTGGAGTGAGGTTGGTGGTGTAGAGCTTCCTGTAGCCGCATGGCGTTCGTACTTAAATATGGAACTAACCATTCCAATTTTCGCTGTCTCTTATACACATCTCTGAGCCCACGAGACC
+
AABBAFABB@AAGGGGGGGFGGGHHFGFGGHGHH3CEGHF53FFBGFAFFGGHHHFHHHHHFHHGFGHHGGGG?GHGGGGGGHGHBGHHHHHGBHFFFFHHHHGHDFGHHGHHHGGGGGHHHHHFHDHFHFHGGH3GGGHHGGECGF?DG
@M02034:409:000000000-BFKT7:1:2108:24705:9504 1:N:0:32
AAAGTCGAGGTGCCTAAAGTGGCAACCCAGACTTCTCAGAAGGTTGGTGGTGTAGAGCTTCCTGTAGCCGCATGGCGTTCGTACTTAAATATG
+
A?A1>@AADDAAGGGDEGGGG1FAGHHFGCHGHCFDGHFGBAAGGHEEA/BAADGEHFHHFGHHGGHHFGGGGGHGE/EEGAGFHHGFBG2FG
@M02034:409:000000000-BFKT7:1:2108:19165:9510 1:N:0:32
AAAGTCGAGGTGCCTAAAGTGGCAACCCAGACTACGGATAAGGTTGGTGGTGTAGAGCTTCCTGTAGCCGCATGGCGTTCGTACTTAAATATGGAACTAACCATTCCAATTTTCGCTGTCTCTTATACACATCTCCGAGCCCACGAGACC
+
BBBBBFBBBBBAGGGGGGGGGGGGHGHGGGHGGHHGGEEGHHHHHHGEFGGFHHHHGHHHHGHHHHHHHGGFFFHHGGGGGEGHHHHHHHHHHHHHGHHHHHGHHHHHHHHHHHGGGFGHHHHHHHGHHHHHFGHHGGFGGGHGGCCGGG
@M02034:409:000000000-BFKT7:1:2108:3697:9512 1:N:0:32
AAAGTCGAGGTGCCTAAAGTGGCAACCCAGACTATTGGTGTTGTTGGTGGTGTAGAGCTTCCTGTAGCCGCATGGCGTTCGTACTTAAATATGGAACTAACCATTCCAATTTTCGCTGTCTCTTATACACATCTCCGAGCCCACGAGACC
+
BBBCBFCCCCBAGGGGGGGGGGGHHHHGGHHGHHHHHHHGHGHHHHHGGGGGHHHHHHHHGHHHHGHHHGGFGGHHGGGGGGHHHHGGFGGHHHFDHGGFGHFGHHHHEGHHHHGGGGGHHHHHFHFHFHFEFGHGFFFGGGGEC@FGGG
@M02034:409:000000000-BFKT7:1:2108:4311:9516 1:N:0:32
AAAGTCGAGGTGCCTAAAGTGGCAACCCAGACTCAGAATAATGTTGGTGGTGTAGAGCTTCCTGTAGCCGCATGGCGTTCGTACTTAAATATGGAACTAACCATTCCAATTTTCGCTGTCTCTTATACACATCTCCGAGCCCACGAGACC
+
BBBABFBBBBCCGGGGGGGGGGGHHHHGGHHGHHCFD5FG5GHHGHHGEGGFGFHHHHHHGHHHHGHHFGGCEGHFFFGGGGFGHHHHFGHHHHGFFHGGGHFGHHHGHHHHHGGGGGGHHHHGFHHGHHHHHHGBFGGGGGEGGBCGGG
@M02034:409:000000000-BFKT7:1:2108:13719:9520 1:N:0:32
AAAGTCGAGGTGCCTAAAGTGGCAACCCAGACTAAGAATGAGGTTGGTGGTGTAGAGCTTCCTGTAGCCGCATGGCGTTCGTACTTAAATATGGAACTAACCATTCCAATTTTCGCTGTCTCTTATACACATCTCCGAGCCCACGAGACC
+
BBBBBDABBDBBGGGGGFGGGGGHHHHGCDHGHGHHHHHHFHHHGHGFGGGGHHHHHHHHHHHHHHHHHGGGGGHHGGGGGGGHHHFFHHHHHHFHGHGFHHHHHHFGFGHHHFGGGGGHHHHHFHHHGHHHHHHHG?@@@FHGGCCGFA
@M02034:409:000000000-BFKT7:1:2108:5877:9527 1:N:0:32
AAAGTCGAGGTGCCTAAAGTGGCAACCCAGACTGCGACGGGGGTTGGTGGTGTAGAGCTTCCTGTAGCCGCATGGCGTTCGTACTTAAATATGGAACTAACCATTCCAATTTTCGCTGTCTCTTATACACATCTCCGAGCCCACGAGACC
+
BAAAAFABBBAAAAFGFDFAFFFFGHHGGHGFFBHFGGEGCEFGEGFEFG>BB3GGGFFFHHHBBFGEDEEEAEHHGFGGEAB?CFGFH2?DGHGFCG<??FDGFFFF2??GG?CDDFAFFHFGFGHFHFHBCFHF?@--A<AE?--DGG
@M02034:409:000000000-BFKT7:1:2108:17565:9542 1:N:0:32
AAAGTCGAGGTGCCTAAAGTGGCAACCCAGACTGAGGTGGGGGTTGGTGGTGTAGAGCTTCCTGTAGCCGCATGGCGTTCGTACTTAAATATGGAACTAACCATTCCAATTTTCGCTGTCTCTTATACACATCTCCGAGCCCACGAGACC
+
AABCAFAABBBBGGGFFFGGGGGHHHHGGHHGHHHHGABFFGGEEGGBFGEGHHHHHFFHHHHHHGHHFEGEGGHFGGGGGGHHHHBGHHGHHHHHGHHFGHFGGHFGHHHHHGGGGGGFHDGHGHHHDG2GCGGFDCCCGEHF?@GGGE
@M02034:409:000000000-BFKT7:1:2108:26246:9543 1:N:0:32
AAAGTCGAGGTGCCTAAAGTGGCAACCCAGACTATTGGTACTGTTGGTGGTGTAGAGCTTCCTGTAGCCGCATGGCGTTCGTACTTAAATATGGAACTAACCATTCCAATTTTCGCTGTTCTTATACACATCTCCGAGCCCACGAGACCA
+
BABCCFBBCBBCGGGGGGGGGGGHHHHGGHHGHHHHGHHHFGHHHHHGGGGGHHHHHHHHHHHHHHHHHGGGGGHHGGGGGGHHHHHHFHHHHGFFGHFHHHGGHHGHHGHHHHGGGGGHFHHFHFHFHFCGHEFDBFGGGEEDFGGGGC
@M02034:409:000000000-BFKT7:1:2108:13614:9544 1:N:0:32
AAAGTCGAGGTGCCTAAAGTGGCAACCCAGACTAGGAATCAGGTTGGTGGTGTAGAGCTTCCTGTAGCCGCATGGCGTTCGTACTTAAATATGGAACTAACCATTCCAATTTTCGCTGTCTCTTATACACATCTCCGAGCCCACGAGACC
+
AAAAAFBBBBBBGGGGGFGGGGGHHHHGGHHGHHHHHHHHHHHHGHGFFGGGHHHHHHHHFHHHHGHFHGGEGGHHGGGGGGHHHHHHHHHHHGFFGHFHHHBFHFHFHGHHHHGGGGGFHHHHFGHHFHEHHHGHG?@CGGHGGGGGDF
@M02034:409:000000000-BFKT7:1:2108:11920:9544 1:N:0:32
AAAGTCGAGGTGCCTAAAGTGGCAACCCAGACTAATCATCAGGTTGGTGGTGTAGAGCTTCCTGTAGCCGCATGGCGTTCGTACTTAAATATGGAACTAACCATTCCAATTTTCGCTGTCTCTTATACACATCTCCGAGCCCACGAGACC
+
CCCCCFBCCCBCGGGGFGGGGGGHHHHGGHHGHFGHHFHHHHHHHGFEFGGGHDHFHHHHGHHHEEGFHGG@FGEHGGGGGGGHHHHHGHHHHHGHHHHHFFBGGHHDEGGHHFEGGGFHHHHFDGHHHFGHHHHGGCDDCCEF@/@AEF
@M02034:409:000000000-BFKT7:1:2108:13596:9549 1:N:0:32
AAAGTCGAGGTGCCTAAAGTGGCAACCCAGACTAGGAATCAGGTTGGTGGTGTAGAGCTTCCTGTAGCCGCATGGCGTTCGTACTTAAATATGGAACTAACCATTCCAATTTTCGCTGTCTCTTATACACATCTCCGA
+
BBBBBF33?@>A4GGFC4FDGGGHFHHGGEHGFGHG3FGGHHCHGCAEF?ABFFHFHGHHGGHEHHHHHGGGGGEHEGGGGGGHGHF@@GBGHBB3FGEFFHFFFGHF4FDGHFCGGCEHHFHHHHFHGGD1FGFGDC
@M02034:409:000000000-BFKT7:1:2108:23495:9551 1:N:0:32
AAAGTCGAGGTGCCTAAAGTGGCAACCCAGACTCATAATAATGTTGGTGGTGTAGAGCTTCCTGTAGCCGCATGGCGTTCGTACTTAAATATGGAACTAACCATTCCACTTTT
+
BABBBFCCCCCCGGGGGGGGGGGHHHHGGHGGG33A55DFGGHHHHGFGGGGHHHGHHHHHGHHHHHHHFG?EGHHGFGGGGGHHHH3GHHHHHFHGHHHHHHHHBG43B3B?
@M02034:409:000000000-BFKT7:1:2108:15984:9552 1:N:0:32
AAAGTCGAGGTGCCTAAAGTGGCAACCCAGACTTCTTGTCCTGTTGGTGGTGTAGAGCTTCCTGTAGCCGCATGGCGTTCGTACTTAAATATGGAACTAAACATTCCAATTTTCGCTGTCTCTTATACACATCTCCGAGCCCACGAGACC
+
BCCCBFCCCBCCGGGGGGGFGGGHHHHGGHHGHHHHHHHHHHHHHGHFFGEFGHHHHHHHHHHHHHHGHFGGGGHHGGGGFEGHHHHHHHHHHGGHGHHHHHHHHHGHHHHHHHGGGGGFHHHHGHHHHFFHHHFHG?CFFFFGGFGGGF
@M02034:409:000000000-BFKT7:1:2108:28465:9555 1:N:0:32
AAAGTCGAGGTGCCTAAAGTGGCAACCCAGACTCCTTCTACTGTTGGTGGTGTAGAGCTTCCTGTAGCCGCATGGCGTTCGTACTTAAATATGGAACTAACCATTCCAATTTTCGCTGTCTCTTATACACATCTCCGAGCCCACGAGA
+
A3AABDAA3AAAGGFGGGGG5FFHFEFGEFHGHFGHBGFGGHBGGD2EFGGFGDHBEEGHH3GGAFGFHAG0EEH?E>>1EE2?FGFBFFFGFB3B@GFH3BEFGHFBGHHGHB/EFGGHHDG??FH4ECGCFGFFDDCG?FCFCCC?
@M02034:409:000000000-BFKT7:1:2108:10155:9563 1:N:0:32
AAAGTCGAGGTGCCTAAAGTGGCAACCCAGACTCCGGCTGGGGTTGGTGGTGTAGAGCTTCCTGTAGCCGCATGGCGTTCGTACTTAAATATGGAACTAACCATTCCAATTTTCGCTGTCTCTTATACACATCTCCGAGCCCACGAGACC
+
AABBABAADDABGGGF4GGGGGGHHHHGGHHGHHHGGGGGGGGEGGGFFGEGHHHFHHHHHHHHHFHGHEC@EFHHGGGGGGFHHHHGFGHGHEGFFHEGHFHGHHFFHHHHHHGGGGGGGFHHFHFGEGFFFHGGD?</@AGGGG-EDC
@M02034:409:000000000-BFKT7:1:2108:19908:9576 1:N:0:32
AAAGTCGAGGTGCCTAAAGTGGCAACCCAGACTCATACTCCTGTTGGTGGTGTAGAGC
+
CCCCCFBCCCBCGGGGGGGGGGGHHHHGGGHGHC3F555A33FGE32A22BA13D555
@M02034:409:000000000-BFKT7:1:2108:11741:9579 1:N:0:32
AAAGTCGAGGTGCCTAAAGTGGCAACCCAGACTTGTGATCGGGTTGGTGGTGTAGAGCTTCCTGTAGCCGCATGGCGTTCGTACTTAAATATGGAACTAACCATTCCAATTTTCGCTGTCTCTTATACAATCTCCGAGCCCACGAGACCA
+
BABBBFBBBBBBGGGGGGGGGGGHHHHGGHHGHHHHHHHHGGGGFFGFFEEFGHHHHHHHFHHHHHGGHGGGGGHHGGGGGGGHHHHHHHHHHHHHFHFHHHHHHHGGHHHHHHGGGGGGHHHHGHHGGGGHHGHGCGGGGGGGGG?FCF
@M02034:409:000000000-BFKT7:1:2108:25523:9591 1:N:0:32
AAAGTCGAGGTGCCTAAAGTGGCAACCCAGACTAAGGATACGGTTGGTGGTGTAGAGCTTCCTGTAGCCGCATGGCGTTCGTACTTAAATATGGAACTAACCATTCCAATTTTCGCTGTCTCTTATACACATCTCCGAGCCCACGAGACC
+
CCCCCFBCCBBBGGGGGGGGGGGHHHHGGHHGHCGB33BAF2EFFGGGGGFGHHHHHGHHHHHHHHHHHGGGGGHHGGGGGGHGHHHHHHHHHHGGGGGHHFHHHHHHEGHHHHGEE/?GHHHHHHGEFGFHHHGHG?CGFGGGGGG/AF
@M02034:409:000000000-BFKT7:1:2108:22953:9594 1:N:0:32
AAAGTCGAGGTGCCTAAAGTGGCAACCCAGACTCATACTCCGGTTGGTGGTGTAGAGCTTCCTGTAGCCGCATGGCGTTCGTACTTAAATATGGAACTAACCATTCCAATTTTCGCTGTCTCTTATACACATCTCCGAGCCCACGAGACC
+
@ABBBF?ADBABFGGGGGGGGFEHHHGGDHAFGFGHGHHHFEEEFGG111ABGFGGHGHHHEHGGFHB3EE>EEHBEEFEGGBGCGGFHBDGHHEGHHHHFFHHEHHBEBGFHFEGGFGHHFGD3FFDGFGFGGFDECGCDEHGGGGEGF
@M02034:409:000000000-BFKT7:1:2108:23047:9600 1:N:0:32
AAAGTCGAGGTGCCTAAAGTGGCAACCCAGACT
+
ABAABFBBBBABGGGGGGGGGGGHHGHFGHHGH
@M02034:409:000000000-BFKT7:1:2108:12302:9602 1:N:0:32
AAAGTCGAGGTGCCTAAAGTGGCAACCCAGACTAAGGGGGGGGTTGGTGGTGTAGAGCTTCCTGTAGCCGCATGGCGTTCGTACTTAAATATGGAACTAACCATTCCAATTTTCGCTGTCTCTTATACACATCTCCGAGCCCACGAGACC
+
AABCBFCBBCAAGGGGGGGFGGGHHHHGGHFGHHHGHHGGGGFDFFFDFFFFFFFFFFFFFFFFFFFFFFFFFFFFFFFFFFFFFFFFFFFFFFFFFFFFFFFFFFFFFFFFFFFFFFFFFFFFFFFFFFFFFFFFFCFFFFFFFFFFDE
@M02034:409:000000000-BFKT7:1:2108:10345:9606 1:N:0:32
AAAGTCGAGGTGCCTAAAGTGGCAACCCAGACTTCGTCGGGGGTTGGTGGTGTAGAGCTTCCTGTAGCCGCATGGCGTTCGTACTTAAATATGGAACTAACCATTCCAATTTTCGCTGTCTCTTATACACATCTCCGAGCCCACGAGACC
+
BBBBBFBABBBBGGGGGGGGGGGHGHHGGHHGHHGFHGGGFEGGFGGGFEEFGFHFGFHHFHHHHHHGGGGGGGFAEGGGGGFHHHHHHHGHHHDFHGHHFC<GHFHFGGGHHFFGGGGGHHHHFHHHGGHHHHHHGCGGGGHEGCG?GA
@M02034:409:000000000-BFKT7:1:2108:25517:9608 1:N:0:32
AAAGTCGAGGTGCCTAAAGTGGCAACCCAGACTAAGGATACGGTTGGTGGTGTAGAGCTTCCTGTAGCCGCATGGCGTTCGTACTTAAATATGGAACTAACCATTCCAATTTTCGCTGTCTCTTATACACATCTCCGAGCCCACGAGACC
+
AABBBFBBBBBBGGGFG4FGGGGHHHHGGHHGHFFFGHHFHEGFFGGGGGGGHHHHHGHHHHHHHHGHHGGGGGGHGGGGGGHHHHHHGHHHHHHGHHGHGHGHHHHHEGHHHHGGGGFHGHHHHHHHEHHFHHGFGCCCGGGGFCGGGG
@M02034:409:000000000-BFKT7:1:2108:24359:9611 1:N:0:32
AAAGTCGAGGTGCCTAAAGTGGCAACCCAGACTAGTCTTGGTGTTGGTGGTGTAGAGCTTCCTGTAGCCGCATGGCGTTCGTACTTAAATATGGAACTAACCATTCCAATTTTCGCTGTCTCTTATACACATCTCCGAGCCCACGAGACC
+
CCCCBDABDDABGGGGGGGFGGGHHHHGGHHGHHHHHHHHFHGHEHGGGGFFGHHHHHHHHHHHFHHHHGGGGGHHGGGGGGHHHHHGHHFHHHHGHHHHHHGHHHHHHHHHHHGGGGGFHHHHHHFHGHGHGHGBDCFGGGHGGGGGGA
@M02034:409:000000000-BFKT7:1:2108:21899:9616 1:N:0:32
AAAGTCGAGGTGCCTAAAGTGGCAACCCAGACTGAGAGGGGGGTTGGTGGTGTAGAGCTTCCTGTAGCCGCATGGCGTTCGTACTTAAATATGGAACTAACCATTCCAATTTTCGCTGTCTCTTATACACATCTCCGAGCCCACGAGACC
+
BBCCAFBBCCBCGGFGFGEFGGGHHHHGGHHGHHGHFHGGGGG@DGGFGGDGGGHHHEHHHHHHHFHHHDGGGGHHGFGGGGHHGHHHHHGHHHHGFFBGFCGCFGGGHGHHHGGEDGDBGGFG0FFFFGFFFFGBDGGGA.:AFFF.A?
@M02034:409:000000000-BFKT7:1:2108:14202:9616 1:N:0:32
AAAGTCGAGGTGCCTAAAGTGGCAACCCAGACTTCGCCTGCTGTTGGTGGTGTAGAGCTTCCTGTAGCCGCATGGCGTTCGTACTTAAATATGGAACTAACCATTCCAATTTTCGCTGTCTCTTATACACATCTCCGAGCCCACGAGACC
+
BBCCBFBBCCBBGGGGGGGGGGGHHHHGGHHGHHHGGGGHHHHHHHHGFFEFHHHHHHHHHHHHGHHHHGGGGGHHGGGGGGHHHHHHHHHHHHHFGHFGHHFHGHHHHHHHHHGGGGGHHGHHHHGGFGFHHHHFFCCCGGFGGGGGGG
@M02034:409:000000000-BFKT7:1:2108:6038:9616 1:N:0:32
AAAGTCGAGGTGCCTAAAGTGGCAACCCAGACTGGGAATCAGGTTGGTGGTGTAGAGCTTCCTGTAGCCGCATGGCGTTCGTACTTAAATATGGAACTAACCATTCCAATTTTCGCTGTCTCTTATACACATCTCCGAGCCCACGAGACC
+
BBAABFBBBBABBGGG4FGGFGGGCFHGGHGGGGGHFHHHHHGHHHFEFGEFHGHGHDDG5FGGFFHGHGGGGGHHGFGGGEHHHHFHGGGGGGGHHHHFFHHGFHHHDGGHFHGGGGGHHGGHHFHHGEHHFGBDFGGGGGGA@D?F?F
@M02034:409:000000000-BFKT7:1:2108:22765:9625 1:N:0:32
AAAGTCGAGGTGCCTAAAGTGGCAACCCAGACTAAGAATACGGTTGGTGGTGTAGAGCTTCCTGTAGCCGCATGGCGTTCGTACTTAAATATGGAACTAACCATTCCAATTTTCGCTGTCTCTTATACACATCTCCGAGCCCACGAGACC
+
BBCBBFACBCCCGGGGGGGFGGGHHHHGGHHGHFHHFFHHHHGHFGGFFGEFGFHGHGHHHHHHHHHHHGGFGGHHGFGGGGHHHHHHHHFHHGBGHHHHHHHHHHHGEHHHHHGGGGGHGHHHHHBDDFFHFHFHGCB/BFGGGCCDGE
@M02034:409:000000000-BFKT7:1:2108:21885:9627 1:N:0:32
AAAGTCGAGGTGCCTAAAGTGGCAACCCAGACTGAGAGGGGGGTTGGTGGTGTAGAGCTTCCTGTAGCCGCATGGCGTTCGTACTTAAATATGGAACTAACCATTCCAATTTTCGCTGTCTCTTATACACATCTCCGAGCCCACGAGACC
+
BABBAF?ADBBBGGGGGGGFFGGGHHHGGHHGHFBFFFEDGFGFCDGGGGAFHGHFGHHHHHHGGHHHHGGGGGHGGDGGGGHGHHGHHHHHHHFHHHGHHHHHHGHH0GHHHFGGGFEGGGGGFGFBBFFGGBBFGGGF-EFFF;AFD?
@M02034:409:000000000-BFKT7:1:2108:18569:9640 1:N:0:32
AAAGTCGAGGTGCCTAAAGTGGCAACCCAGACTAAGTCGCAGGTTGGTGGTGTAGAGCTTCCTGTAGCCGCATGGCGTTCGTACTTAAATATGGAACTAACCATTCCAATTTTCGCTGTCTCTTATACACATCTCCGAGCCCACGAGACC
+
AABBAFBBBBBBGGGGGGGGGGGHHHHGGHHGHHHHHHGGFEEBFHGFFGEFGHHHHGHGHHHHHHHHHGGGGGHHGGGGGGHHHHHGHFHHHHFFFHGHGHHHHGFHHHHHHHGGGGGGHFHHHHHFFHFHHGG2DCGCGGEGC?CGGE
@M02034:409:000000000-BFKT7:1:2108:15775:9649 1:N:0:32
AAAGTCGAGGTGCCTAAAGTGGCAACCCAGACTACTCGTCATGTTGGTGGTGTAGAGCTTCCTGTAGCCGCATGGCGTTCGTACTTAAATATGGAACTAACCATTCCAATTTTCGCTGTCTCTTATACACATCTCCGGCCCACGAGACCA
+
CCCCCFBCCCBCGGGGGGGGGGGHHHHGGHGGHAB53A222ADGDHFAF1EFHHHFFBGHBGHHF5GBGGG?EEHFEEEFD12FFFFFBGHHHGE3GHHHGFFGHHHHFHHHHHGGGGGHHHHHGHGFGHHHHHHFGF/@@/F<@DDGG?
@M02034:409:000000000-BFKT7:1:2108:19729:9650 1:N:0:32
AAAGTCGAGGTGCCTAAAGTGGCAACCCAGACTGAGCTGCCTGTTGGTGGTGTAGAGCTTCCTGTAGCCGCATGGCGTTCGTACTTAAATATGGAACTAACCATTCCAATTTTCGCTGTCTCTTATACACATCTCCGAGCCCACGAGACC
+
BBCCCFCCCCCCGGGGFGGFGGGHHHHGGHHGHHGHHHHHHHHHHHHEGGGFHHHFHFHHHHHHFHHFHGGGGGHHGGGFGGHHHGHFFHHHHGFFHHHHFHFHHHHHHGHHHHGGGGGHHHHHFHHHHFBHHHGGGGCFGGHGGGGG?F
@M02034:409:000000000-BFKT7:1:2108:23230:9651 1:N:0:32
AAAGTCGAGGTGCCTAAAGTGGCAACCCAGACTGTGCCTCCTGTTGGTGGTGTAGAGCTTCCTGTAGCCGCATGGCGTTCGTACTTAAATATGGAACTAACCATTCCAATTTTCGCTGTCTCTTATACACATCTCCGAGCCCACGAGACC
+
AAAB>DAA@DABGGGFFGFDEGGHHHHGGHHGGGHHHHHHHGGGFHHGGGAFGHHFFEHHGHHHHHHFGEFEGGHHGGGGGGHHHHGFHHHHHBGFFFGBFFGGFHGFHDHHHFGFFFGEHGH?BFFGDFFHGGFGDCCFGGHGCFGADF
@M02034:409:000000000-BFKT7:1:2108:19485:9656 1:N:0:32
AAAGTCGAGGTGCCTAAAGTGGCAACCCAGACTGTGGAGCGGGTTGGTGGTGTAGAGCTTCCTGTAGCCGCATGGCGTTCGTACTTAAATATGGAACTAACCATTCCAATTTTCGCTGTCTCTTATACACATCTCCGAGCCCACGAGACC
+
AABCCFCCCCCCGGGGFGGGGGGHHHHGFHHGHHHHHHHHGGGGFGGGGGFFGHHHHGHHHHHHHHHGHGGGGGHFGGGGGGHHHHHHHHHHHHFHHHHGHHGHHHGHHGHHHHGGGGFHHHHHFHHHFHFHHHGHGCGGGGGGGGGGGE
@M02034:409:000000000-BFKT7:1:2108:23565:9657 1:N:0:32
AAAGTCGAGGTGCCTAAAGTGGCAACCCAGACTCAGCGGGCTGTT
+
AAAAAF?ADDAACGGGGGGGGFC0FGH0FE0FC111AA/AEE/0A
@M02034:409:000000000-BFKT7:1:2108:16712:9657 1:N:0:32
AAAAGTCGAGGTGCCTAAAGTGGCAACCCAGACTAATAATCAGGTTGGTGGTGTAGAGCTTCCTGTAGCCGCATGGCGTTCGTACTTAAATATGGAACTAACCATTCCAATTTTCGCTGTCTCTTATACACATCTCCGAGCCCACGAGAC
+
BBBBBFFBABBBGGGCGGGGGGGGHFHFFGHHGHHFHHCGFFDGHHHGEEGGGGHHHHGHHHFHFGHFHHGGEFEHCEGFGFECFFGFH@FGHHHFFCGGFHFGGFHHHBFHHHGEEFGFFHFHGBHDHFB?FBGGDF>CFGFGGFCGDG
@M02034:409:000000000-BFKT7:1:2108:25597:9664 1:N:0:32
AAAGTCGAGGTGCCTAAAGTGGCAACCCAGACTCAGAATAATGTTGGTGGTGTAGAGCTTCCTGTAGCCGCATGGCGTTCGTACTTAAATATGGAACTAACCATTCCAATTTTCGCTGTCTCTTATACACATCTCCGAGCCCACGAGACC
+
BBABBFBBBDBBGGGGGGGGGGGHHHHGGHHGHHGHHHHHHHHHHHFECFEFFHHHGHGHHHHHHHHHHGGGGGHHGGGGGGFHHHHHHHHHHHHHHHHHHHHHHHHHHHHHHHGGGGGGHHHHGHHHHHEHFHGHGGGGGGEGGGGGGF
@M02034:409:000000000-BFKT7:1:2108:11949:9666 1:N:0:32
AAAGTCGAGGTGCCTAAAGTGGCAACCCAGACTAAGAATCATGTTGGTGGTGTAGAGCTTCCTGTAGCCGCATGGCGTTCGTACTTAAATATGGAACTAACCATTCCAATTTTCGCTGTCTCTTATACACATCTCCGAGCCCACGAGAC
+
A@AA>DAABBAAGGGGEEEFFGGHGHHGGFHGHHGHH5BGFFGE5DAEGGAFAEGGHHHHBGHHF5FA3EFGEEHHFE0?FGEFGHGGBDGGGHFB3FDFHHBF3FGDHHHGHHGGGGGFFFGHFHHFGHEECGFFDCGF>CGGCDGDD
@M02034:409:000000000-BFKT7:1:2108:27996:9680 1:N:0:32
AAAGTCGAGGTGCCTAAAGTGGCAACCCAGACTATGGGGACGGTTGGT
+
AAA@AFBAD?AA4GGGGGFGEGGFGGHGFF2FHF5D3G2AAAEGF00B
@M02034:409:000000000-BFKT7:1:2108:5031:9683 1:N:0:32
AAAGTCGAGGTGCCTAAAGTGGCCACCCAGACTTCTCGTGAGGTTGGTGGTGTAGAGCTTCCTGTAGCCGCATGGCGTTCGTACTTAAATATGGAACTAACCATTCCAATTTTCGCTGTCTCTTATACACATCTCCGAGCCCACGAGACC
+
BBCBCFCCDBBCGGGGGGGGGGGHGGHGGHHGHHFHHGGHHGHHHHGGCEEFGFHFFGHHHHHHGBFFFEGCGGHFFGGGGFHHFHHHGHHFGHFBGHHHG0DGFGFBDGHHHGGDGGGHFHHHFHHHHHHHHFHEBFGG?FHG?CFDGE
@M02034:409:000000000-BFKT7:1:2108:12077:9684 1:N:0:32
AAAGTCGAGGTGCCTAAAGTGGCAACCCAGACTGATAGGCATGTTGGTGGTGTAGAGCTTCCTGTAGCCGCATGGCGTTCGTACTTAAATATGGAACTAACCATTCCAATTTTCGCTGTCTCTTATACACATCTCCGAGCCCACGAGACC
+
CCCCCFCBBCCCGGGGGGGGGGGHHHHGGHHGHHHHFHHHHHHHHHHGGGGGHHHHHHHHHHHHHHHGGGGGGGHHGGGGGGGHHHHGHH4GHHHGHHHHHHEHHHHHHHHHHHGGGGGGHHHHBGGHHHFHHHHHGCCGGGHGGG?GGE
@M02034:409:000000000-BFKT7:1:2108:22052:9694 1:N:0:32
AAAGTCGAGGTGCCTAAAGTGGCAACCCAGACTTCGAATCAGGTTGGTGGTGTAGAGCTTCCTGTAGCCGCATGGCGTTCGTACTTAAATATGGAACTAACCATTCCAATTTTCGCTGTCTCTTATACACATCTCCGAGCCCACGAGACC
+
BBCCAFBBCDBCGGGGGGGGGGGHHHHGGHHGHHHGHHHGHHHHHHG?FEGFGFHHHHHHHHHHHHHFHEGGGGHFGGGGGFHHHHHHHGHHHHFFHHGGFCDHHHHGHHHHHFGGGDEFHHHHGHHFHHHHHHHHGGC@DEHGGGGGGG
@M02034:409:000000000-BFKT7:1:2108:21460:9696 1:N:0:32
AAAGTCGAGGTGCCTAAAGTGGCAACCCAGACTGTGGATGGTGTTGGTGGTGTAGAGCTTCCTGTAGCCGCATGGCGTTCGTACTTAAATATGGAACTAACCATTCCAATTTTCGCTGTCTCTT
+
CCCCCFABBBBBGGGGFGGFGGGHHHHGGHHGHHFGF3FGGHHHDGG?ADEFCFFGEFEG5BFBBDGFDBE@EEF1EEEGAECFGHHFFGHGFBBBFHHFFC3GBEG4GHGHFBEEFCEFFHGH
@M02034:409:000000000-BFKT7:1:2108:5446:9699 1:N:0:32
AAAGTCGAGGTGCCTAAAGTGGCAACCCAGACTCATTATGCTGTTGGTGGTGTAGAGCTTCCTGTAGCCGCATGGCGTTCGTACTTAAATATGGAACTAACCATTCCAATTTTCGCTGTCTCTTATACACATCTCCGAGCCCACGAGACC
+
ABBBADABBBABGGGGGGGGGGGFHHHGGHGFHHHHHHHHHHHHHHHGGGEFGHHHFGHHHHHHHHHHHG?EFGHFGGGGGFHHHHFBGGGHGHHFFGFEGGFHHHHHHHHHHFGGGGGHHFHHFHHHHHHGGHFF/BCCGGHGCGGGGG
@M02034:409:000000000-BFKT7:1:2108:24319:9700 1:N:0:32
AAAGTCGAGGTGCCTAAAGTGGCAACCCAGACTCCGCCTTCGGTTGGTGGTGTAGAGCTTCCTGTAGCCGCATGGCGTTCGTACTTAAATATGGAACTAACCATTCCAATTTTCGCTGTCTCTTATACACATCTCCGAGCCCACGAGACC
+
BBBBBFBBBB>AFGG5GGGGGGGGHHHGEDHGHCHGGFGDFHGCEEEEGGEFHHHHHHHGGHHHGFHHHEEGGGGHGGGGGGHHHHFFBGHFHFHHHHGGHHHGEHHHGHHHGFEGG?AFHHHHEGGHHGHHHHFDFC<@@F/?CCDGDF
@M02034:409:000000000-BFKT7:1:2108:13138:9706 1:N:0:32
AAAGTCGAGGTGCCTAAAGTGGCAACCCAGACTAAGAATCATGTTGGTGGTGTAGAGCTTCCTGTAGCCGCATGGCGTTCGTACTTAAATATGGAACTAACCATTCCAATTTTCGCTGTCTCTTATACACATCTCCGAGCCCACGAGACC
+
BBBBBFBBBBBBGGGGFFGGGGGHGHHGGHHGHGHHHHHHHHHHHHHGFGEFHHHHHHHHHGHHHHHHHGGGGGHGGGGGGGHHHHFFGHGHHHGHHGHHHHHHHHGHHHGHHGGGGGGFHGHHHHHHBHGH2FFGG//<@FHGCFGGGG
@M02034:409:000000000-BFKT7:1:2108:24129:9709 1:N:0:32
AAAGTCGAGGTGCCTAAAGTGGCAACCCAGACTGCGAATAAGGTTGGTGGTGTAGAGCTTCCTGTAGCCGCATGGCGTTCGTACTTAAATATGGAACTAACCATTCCAATTTTCGCTGTCTCTTATACACATCTCCGAGCCCACGAGACC
+
AABBBFABCCCCGGGGGGGGGGGHHHHGGHHGHHHGGGGGHHHBGGGGGGGGHHHHHHHHHHHHHGHHHEGGGGHHGGGGGGHHHHHHHHHHHHHGHHFHHHHHHHGHHHHHHHGGGGGHHHHHFGFHFHFHHHGHGCF?DGHGFGGGGF
@M02034:409:000000000-BFKT7:1:2108:25471:9709 1:N:0:32
AAAGTCGAGGTGCCTAAAGTGGCAACCCAGACTTTTAAGCATGTTGGTGGTGTAGAGCTTCCTGTAGCCGCATGGCGTTCGTACTTAAATAT
+
BBBBBFBBBBBBGGGGGGGGGGGFHHHEGDEGHGGHDGFF5FHHFFHGE?EFAAG55AEF5BFDG5A5AAE0EEG10?EF?E2?CGHB3BFB
@M02034:409:000000000-BFKT7:1:2108:9818:9709 1:N:0:32
AAAGTCGAGGTGCCTAAAGTGGCAACCCAGACTCATGCTACTGTTGGTGGTGTAGAGCTTCCTGTAGCCGCATGGCGTTCGTACTTAAATATGGAACTAACCATTCCAATTTTCGCTGTCTCTTATACACATCTCCGAGCCCACGAGACC
+
BBBBBFBBBBB@GGGGGGGGGGGHHHHGGHHGHHHHHHHHHGGHHHHGGGFGHHHHHHHHHHHHHHHGHGGFGGHHGGGGGGHHHHHGHHHHHGGFGHFFHHFHHHGHFGHHHHGGGGGHHHHHGHHHFHGHHHFHGC?CFGHGGCFDGF
@M02034:409:000000000-BFKT7:1:2108:17825:9710 1:N:0:32
AAAGTCGAGGTGCCTAAAGTGGCAACCCAGACTGGGAGGGGGGTTGGTGGTGTAGAGCTTCCTGTAGCCGCATGGCGTTCGTACTTAAATATGGAACTAACCATTCCAATTTTCGCTGTCTCTTATACACATCTCCGAGCCCACGAGACC
+
A?AABFBBBBBAFGGGGGGGGCGHHGFGEEHGHHHHGFEEEGCGDGGBFD?FGHHHHBFHHFHFHHHHHGGDGFHGGADGGF/GEHGFFFFHHBCFFHHHHHHHFHHHHHHHGGGGGGGGGGFF0C099F0BBFFFD?-BB..9@B-.AA
@M02034:409:000000000-BFKT7:1:2108:15390:9716 1:N:0:32
AAAGTCGAGGTGCCTAAAGTGGCAACCCAGACTAGTAATGCGGTTGGTGGTGTAGAGCTTCCTGTAGCCGCATGGCGTTCGTACTTAAATATGGAACTAACCATTCCAATTTTCGCTGTCTCTTATACACATCTCCGAGCCCACGAGACC
+
A?A?3BA3>AAAGGGD4AGGGGGHHGFGGHHGHHHHFGGG5EE2AEE1BEEFBBFGFDGF5BGGBDBBEEEEFGHGFFGEGGHGHGFHFGDFGFF3?BDCFF3BEBEGHGGHGBE?EEEFBDGFDFGE??FF1FF1E/B/CE<FCGGGGF
@M02034:409:000000000-BFKT7:1:2108:19230:9720 1:N:0:32
AAAGTCGAGGTGCCTAAAGTGGCAACCCAGACTAGTCCTCAGGTTGGTGGTGTAGAGCTTCCTGTAGCCGCATGGCGTTCGTACTTAAATATGGAACTAACCATTCCAATTTTCGCTGTCTCTTATACACATCTCCGAGCCCACGAGACC
+
A@ABAFBBBBABGGGGFGGFFGGHHHHGGHHGHHHGHHHHHHGHHHGGGGEFHHHHHGHHGFHHHHHGHGGFGFHHGGGGGGHHHHHGHHHHHGGHHHGFFHHHHHGHHHHHHGGGGGFHHHHHHHHHHHHGHHFFF?DFCEHGFGF?AF
@M02034:409:000000000-BFKT7:1:2108:15377:9730 1:N:0:32
AAAGTCGAGGTGCCTAAAGTGGCAACCCAGACTAGTAATGCGGTTGGTGGTGTAGAGCTTCCTGTAGCCGCATGGCGTTCGTACTTAAATATGGAACTAACCATTCCAATTTTCGCTGTCTCTTATACACATCTCCGAGCCCACGAGACC
+
BBBBAFBBB@BBGGGGGGGGGGGHHHHGGHHGHF3A5GHFFEGFGGGGGGEFFFHGHHHHHHHHHHHHHGGGGGHHGGGGGGFHGHFHHHHHHGEFHHGHHHGHHHGHHHHHHHGGGGEHHGHHHHFHFFGHHHEGGGCGGGHGGGGGGG
@M02034:409:000000000-BFKT7:1:2108:7599:9732 1:N:0:32
AAAGTCGAGGTGCCTAAAGTGGCAACCCAGACTGAGCCGACGGTTGGTGGTGTAGAGCTTCCTGTAGCCGCATGGCGTTCGTACTTAAATATGGAACTAACCATTCCAATTTTCGCTGTCTCTTATACACATCTCCGAGCCCACGAGACC
+
CCCCCFCBCCAAGGGGFGGGGGGGHHHGFHHGHGHHHHGGGGGGGGGGGGFFGHGHHHHHGHHFGHHHHGGGGGHHGEFGFGHHHHFGHHHHHGGHHHHHHHHHHHHH4FHHHHGGGGGHHHHHHHHHHHGHHHHFFG/AFFHGGGGGGF
@M02034:409:000000000-BFKT7:1:2108:13755:9733 1:N:0:32
AAAGTCGAGGTGCCTAAAGTGGCAACCCAGACTAATAAGAATGTTGGTGGTGTAGAGCTTCCTGTAGCCGCATGGCGTTCGTACTTAAATATGGAACTAACCATTCCAATTTTCGCTGTCTCTTATACACATCTCCGAGCCCACGAGACC
+
BBBBBFBBBBBBGGGGGFGGFGGHHHHGGHHFHHBGHHFH5BFGHHAEFGGGHHHFFHHHHHHHHFHGHGFAFDHFGGGGDGHGGHHHGHHHHHHGHHHFFCFFGGDFFGHHHFFGGCGHHHGGGHHFHHFHHGHFGB/<@A/CC?DDDC
@M02034:409:000000000-BFKT7:1:2108:7915:9734 1:N:0:32
AAAGTCGAGGTGCCTAAAGTGGCAACCCAGACTCATAATCAGGTTGGTGGTGTAGAGCTTCCTGTAGCCGCATGGCGTTCGTACTTAAATATGGAACTAACCATTCCAATTTTCGCTGTCTCTTATACACATCTCCGAGCCCACGAGACC
+
A1A1AFAA1DAAFGGGGGGGGBECBEHGFAAFGGHFGHHFHGCGHEEEFEEFHGD2FF1FGCHDFGDFDEEEFFHHEEFFGEC/CFGGGHFHHBB@GHFHHHEGHHGH2BDGFG@?EAEGFHHHHHHHHEG<FFHFECGCCGHGC@/?CF
@M02034:409:000000000-BFKT7:1:2108:13188:9736 1:N:0:32
AAAGTCGAGGTGCCTAAAGTGGCAACCCAGAATTATGTTGTTGGTGGTGTAGAGCTTCCTGTAGCCGCATGGCGTTCGTACTTAAATATGGAACTAACCATTCCAATTTTCGCTGTCTCTTATACACATCTCCGAGCCCACGAGACCAG
+
AAAABFABBBBBGGGFFGGGGFDHGHHGGEHHHHFHFGFFGGHHGGGGGHFHDHHHHHHHHFHHGGGGAEFHHGGGFGGGHGHHFGGDDGHHFHHHGHHFHHHHH4GGHHHGGGGGHGFFHHGHHFFHGHHHHGCGCGFHGCC?CDFHF
@M02034:409:000000000-BFKT7:1:2108:9729:9737 1:N:0:32
AAAGGCGAGGTGCCTAAAGTGGCAACCCAGACTACTACTCCGGTTGGTGGTGTAGAGCTTCCTGTAGCTGCAT
+
>1AA1>>>D>A>BGGGGG1BFEFHFHFFGCEFHCHHCBGF1EEEEE/BFG?EGFHFHHHGFB@1F2FF2B@0F
@M02034:409:000000000-BFKT7:1:2108:9707:9739 1:N:0:32
AAAGTCGAGGTGCCTAAAGTGGCAACCCAGACTACTACTCCGGTTGGTGGTGTAGAGCTTCCTGTAGCCGCATGGCGTTCGTACTTAAATATGGAACTAACCATTCTAATTTTCGCTGTCTCTTATACACATCTCCGAGCCCACGAGACC
+
AABBAFB?DBBBGGGGGGGGGGGHHHHGGGHGHHHHHHHHHG?EDECEFGEFHGHGHHHHHHHHFHHGHGGFGGHGGGGGGEFGHGFEHHGHGGHGFHG3GHHHHHHBFGHHHHGGFGGGHHHHDGGGFCGGFGFHD/<CGGEGGGCCFE
@M02034:409:000000000-BFKT7:1:2108:9022:9748 1:N:0:32
AAAGTCGAGGTGCCTAAAGTGGCAACCCAGACTTGTGGGGGGGTTGGTGGTGTAGAGCTTCCTGTAGCCGCATGGCGTTCGTACTTAAATATGGAACTAACCATTCCAATTTTCGCTGTCTCTTATACACATCTCCGAGCCCACGAGACC
+
AAABBFBB3D>AGGGGGGGEGGFFFHHGGHHGHHHHFFGGE@CCADGDEGDEEFGGGGGGFGGGFBGGBD@ADFFFBFBEFDFFFFFFFFFFFFFE;FFFFFFFFFFFFFFFFFBDFFFFFFFFFFBBBFFFFF9FD?@B-AEAB=BB?E
@M02034:409:000000000-BFKT7:1:2108:28114:9752 1:N:0:32
AAAGTCGAGGTGCCTAAAGTGGCAACCCAGACGGTTGGTGGTGTAGAGCTTCCTGTAGCCGCATGGCGTTCGTACTTAAATATGGAACTAACCATTCCAATTTTCGCTGTCTCTTATACACATCTCCGAGCCCACGAGAC
+
CBCCCFCCCCCCGGGGGGGGGGGGHHHGGHA222A2EEEFGGGHGHHHFHHHHHGHGHHHEGAEEHGGEGGFFFFHHHGHHHHGHFFGHGHHGHHHHHHHHHHHHEFGGGHHHHHHHFGDGHGCFFGGGGGGGEGD/>ED
@M02034:409:000000000-BFKT7:1:2108:20215:9755 1:N:0:32
AAAGTCGAGGTCCCTAAAGTGGCAACCCAGACTCAGAATCAGGTTGGTGGTGTAGAGCTTCCTGTAGCCGCATGGCGTTCGTACTTAAATATGGAACTAACCATTCCAATTTTCGCTGTCTCTTATACACATCTCCGAGCCCACG
+
AAAAAFAADDA1BBGBFGGGGBFEGHH?FAGFGHFHFGGF1EGHGCCEFCAFGFHFHHHHHGHHHHHGFECCEFHFGGGFFEEHHHHGGHFHHB11FGFH1BDGHHHB2FFGHDEGGCEFHGGGDGB2FC1<CGFBE//@CEHFC
@M02034:409:000000000-BFKT7:1:2108:17186:9756 1:N:0:32
AAAGTCGAGGTGCCTAAAGTGGCAACCCAGACTAGTTCGCATGTTGGTGGTGTAGAGCTTCCTGTAGCCGCATGGCGTTCGTACTTAAATATGGAACTAACCATTCCAATTTTCGCTGTCTCTTATACACATCTCCGAGCCCACGAGACC
+
CCCCCFCCCCABGGGGGGGGGGGHHHHGGHHGHHHHHHGGGGGHHHHGGGGGHGHHHHHHHHHHHHHHHGGGGGHHGGGGGGFHHHHHHHHHHHGHHHHGHHHHHHGHHGHHHHGGGGGHHGHHHHGHGHHHGHDGDFCCGEEGC@CGGE
@M02034:409:000000000-BFKT7:1:2108:8642:9759 1:N:0:32
AAAGTCGAGGTGCCTAAAGTGGCAACCCAGACTGGGGTTGGTGTTGGTGGTGTAGAGCTTCCTGTAGCCGCATGGCGTTCGTACTTAAATATGGAACTAACCATTCCAATTTTCGCTGTCTCTTATACACATCTCCGAGCCCACGAGACC
+
CCCCAFBBCBBCGGGGGGGGGGGHHHHGGHGGHHHHGEEGGGGHGHHEFFGFFFHFDEGHFHHHHHHGHFGFGGF1EEEGGEGHHHHHGFFFHHEFFHGGBFDGGFHFHHHHHHGGGGDEHHHHGHHHGHHHHHGHGCGCFGFGGGCGGF
@M02034:409:000000000-BFKT7:1:2108:3785:9760 1:N:0:32
AAAGTCGAGGTGCCTAAAGTGGCAACCCAGACTATTACTACGGTTGGTGTTGTAGAGCTTCCTGTAGCCGCAT
+
A>ABBFBBB@ABGGGGGGGGGGGHHHHGGH2FG3DGDDA552BFAEEA11BAADFB55AB5BB5B5D531A>E
@M02034:409:000000000-BFKT7:1:2108:8784:9764 1:N:0:32
AAAGTCGAGGTGCCTAAAGTGGCAACCCAGACTAATAATAATGTTGGTGGTGTAGAGCTTCCTGTAGCCGCATGGCGTTCGTACTTAAATATGGAACTAACCATTCCAATTTTCGCTGTCTCTTATACACATCTCCGAGCCCACGAGACC
+
AABBAFBBBB?AGFGGGGGFGGGHHHHGGHHGHHHHHHHHHHHFGHHGGGEFGHHHHHHHHHHHHHHHHGGGGGHHGGGGGGFHHHHGHHHHHHFFGHHGHHHHHHGHHHHHHGGFGGGEHHHHGHFHHHFHCGGHGCGCGFEEGGGGGA
@M02034:409:000000000-BFKT7:1:2108:27771:9770 1:N:0:32
AAAGTCGAGGTGCCTAAAGTGGCAACCCAGACTGGTCAGGGTGTTGGTGGTGTAGAGCTTCCTGTAGCCGCATGGCGTTCGTACTTAAATATGGAACTAACCATTCCAATTTTCGCTGTCTCTTATACACATCTCCGAGCCCACGAGACC
+
BBCBAFAAD@AAGGGGGGGGGGGFFHHG2FAFHFHGHHHHHCFFGHHFGGDFFGHHHHGGHHHHHHHHHGGGGGHEEGGEGGHHHHHFGFGFGHHHHHGHFHFGFHHFHHHHHFGDGDEHHHHGHHFHDCFFFGBDFG/B@FHGCGGGGC
@M02034:409:000000000-BFKT7:1:2108:3790:9780 1:N:0:32
AAAGTCGAGGTGCCTAAAGTGGCAACCCAGACTATTACGACGGTTGGTGGTGTAGAGCTTCCTGTAGCCGCATG
+
ABBCAFBBDCABGGGGGGGGGGGHFHHGFDDFHHCGGEFAEG21FE?AAEEFE3FAB53B5FFG55@53BE/?A
@M02034:409:000000000-BFKT7:1:2108:25389:9782 1:N:0:32
AAAGTCGAGGTGCCTAAAGTGGCAACCCAGACTCATCCGAATGTTGGTGGTGTAGAGCTTCCTGTAGCCGCATGGCGTTCGTACTTAAATATGGAACTAACCATTCCAATTTTCGCTGTCTCTTATACACATCTCCGTGCCCACGAGACC
+
AAAAAFAA1>1>FBDGFGG3B1FHGFGGGHHCFGGHHHGAAFGHHH/BFGGE/FHHGGHHH1GHDHFFHFCEEGGF/>>FGEGHHHHFGF@GDHE1FGGFEGGHGDGEGHHHHFE/EEFHEFHHHFFBFGFH1DFH?/?BEHGGGCGGGG
@M02034:409:000000000-BFKT7:1:2108:17522:9785 1:N:0:32
AAAGTCGAGGTGCCTAAAGTGGCAACCCAGACTAATAATCGTGTTGGTGGTGTAGAGCTTCCTGTAGCCGCATGGCGTTCGTACTTAAATATGGAACTAACCATTCCAATTTTCGCTGTCTCTTATACACATCTCCGAGCCCACGAGACC
+
CBCBCFCCCBCCGGGGGGGFGGGHHHHGGHHGH3BED5GH22BGFHCEFCGGFDG5AAFFDCGF55D5BAE0EA11>?EFE>FG?FFHBGHFHF33BGHH3?3F3BFD4DEHG4>AE//?FGFHFGBGHHGFHHHF?/<>CA/=D/AD/C
@M02034:409:000000000-BFKT7:1:2108:7186:9793 1:N:0:32
AAAGTCGAGGTGCCTAAAGTGGCAACCCAGACTAGGCGGGGGGTTGGTGGTGTAGAGCTTCCTGTAGCCGCATGGCGTTCGTACTTAAATATGGAACTAACCATTCCAATTTTCGCTGTCTCTTATACACATCTCCGAGCCCACGAGACC
+
BCCCBFCCCBAAGGGGGFGFGGGHHHHGGHHGHGHHHGGGGGGADGGAEGCE<DGFGGGHFHHHGFHGHGF?DGHFGDGGGGGGGGGGGGGGGGBBFGFGFGFFFFFFFFFFFFFDFFFFFFFFFFFFFFFFFFFFFCDAFEFFF;>ADE
@M02034:409:000000000-BFKT7:1:2108:13713:9799 1:N:0:32
AAAGTCGAGGTGCCTAAAGTGGCAACCCAGACTAAGACTAATGTTGGTGGTGTAGAGCTTCCTGTAGCCGCATGGCGTTCGTACTTAAATATGGAACTAACCATTCCAATTTTCGCTGTCTCTTATACACATCTCCGAGCCCACGAGACC
+
BBBBCFBCCCCCGGGGGGGGGGGHHHHGGHHGHHHGFHHHHHHHHHGGGCGGHHGHFHHHGHHHHHHFGGGGGGGHGGGGGGEHHHHGHHGHHEFHGFHHHHHHHHGHEGHHHHGGG/EGHHHHGHGHGHEHFHHHG<DGGGEGGGGGGG
@M02034:409:000000000-BFKT7:1:2108:26707:9803 1:N:0:32
AAAGTCGAGGTGCCTAAAGTGGCAACCCAGACTTCGGTGAGTGTTGGTGGTGTAGAGCTTCCTGTAGCCGCATGGCGTTCGTACTTAAATATGGAACTAACCATTCCAATTTTCGCTGTCTCTTATACACATCTCCGAGCCCACGAGACC
+
AAABBFAADBBBGGGGGGGGGGGHHHHGGHGGHHFGGFEGHHHHHHFGGGGFHHFDGFHHHFHHHHHHHGGGFGHFGGGGGGFFHHHBGFGHHEFGGHHHHHHEHHGHHGHHHHGGGAEHHHHHFHHHHFGHHDGDD//BDFHGGFGGGE
@M02034:409:000000000-BFKT7:1:2108:6198:9807 1:N:0:32
AAAGTCGAGGTGCCTAAAGTGGCAACCCAGACTAATAATAAGGTTGGTGGTGTAGAGCTTCCTGTAGCCGCATGGCGTTCGTACTTAAATATGGAACTAACCATTCCAATTTTCGCTGTCTCTTATACACATCTCCGAGCCCACGAGACC
+
BBCCCFABBBACGFGG4FFGGGGHHHHGGGFGHGHHHHHHGGHFGHGEGGFFHGHHHHHHHGHHHHHHHGGGGGHHFGGGGGFHHHHHHFHHHGFFGGFFHHFFHHHHHHHHHHGGGGGGHHHHBHHHHHHHHHGHDGF?CEHEGGGGGG
@M02034:409:000000000-BFKT7:1:2108:8032:9809 1:N:0:32
AAAGTCGAGGTGCCTAAAGTGGCAACCCAGACTAGTACTAGGGTTGGTGGTGTAGAGCTTCCTGTAGCCGCATGGCGTTCGTACTTAAATATGGAACTAACCATTCCAATTTTCGCTGTCTCTTATACACATCTCCGAGCCCACGAGACC
+
ABBBBFBBBBBBGGGGGGGGGGGHHHHGGHGGHBGHHHHHHCDGFFGGGGGFHHHFGFHHHHHHHHHHHGGEEFHFGEGGGEGHHGFFGHFHHGBFHGHGFFHHHHHHGGHHHHGGG?FHHHHHHGHFGHHHHHHFFCCGCFEFGCFGDE
@M02034:409:000000000-BFKT7:1:2108:26720:9815 1:N:0:32
AAAGTCGAGGTGCCTAAAGTGGCAACCCAGACTTCGGTGAGTGTTGGTGGTGTAGAGCTTCCTGTAGCCGCATGGCGTTCGTACTTAAATATGGAACTAACCATTCCAATTTTCGCTGTCTCTTATACACATCTCCG
+
AB33AFAABDABGGGGGGGFFBFAFDFEAHHFGHHCEA2FFGFFGEEEFEBFFFGHDDFFHGHGBBDGGEG0EEGHGEEGG1ECGHE3GF4FG3DBFGFHFHGCFFFEFGGFHBEGGEDHFHHHGEBGBFG1?GHBC
@M02034:409:000000000-BFKT7:1:2108:8044:9823 1:N:0:32
AAAGTCGAGGTGCCTAAAGTGGCAACCCAGACTAGTACTAGGGTTGGTGGTGTAGAGCTTCCTGTAGCCGCATGGCGTTCGTACTTAAATATGGAACTAACCATTCCAATTTTCGCTGTCTCTTATACACATCTCCGAGCCCACGAGACC
+
>3>>>BA>D2>AGGGGFGGEEEFHCF4EFGHGHFHHHHHGHHGFEFGEFGEFEEGHHHHHGGFHHHHGHEEFGGHHGGGG?EEGFGHHFG4GHHBFEBBEGGBGGGBGHHHHHHGGGGGGBGHH4GBGGHFFHFFGDCD?CFEFFGGDGF
@M02034:409:000000000-BFKT7:1:2108:12308:9823 1:N:0:32
AAAGTCGAGGTGCCTAAAGTGGCAACCCAGACTCAGACGCATGTTGGTGGTGTAGAGCTTCCTGTAGCCGCATGGCGTTCGTACTTAAATATGGTACTAATCATTCCAATTTTCGCTGTCTCTTATACACATCTCCGAGCCC
+
BBCCBFABCCCCGFGGGGGGGGGHHHHGGHHGFCGGGFEA2EEHFHG111EEAAF555BA5BAEB5DA3EE>EE11>?EFE?2?FFG@34G4@D44BBFG434D??G4BF3FF4/EGE/F??FD??33FB22FDGBFBCC/F
@M02034:409:000000000-BFKT7:1:2108:20006:9824 1:N:0:32
AAAGTCGAGGTGCCTAAAGTGGCAACCCAGACTCTGAATCCTGTTGGTGGTGTAGAGCTTCCTGTAGCCGCATGGCGTTCGTACTTAAATATGGAACTGACCATTCCAATTTTCGCTGTCTCTTATACACATCTCCGAGCCCACGAGACC
+
BBBABFBABDABGFGGGGGFGGGHHHGGGHDFHHHHDHHHHHHHHFHFGGGFGGHFHHHHFHHHHHHHHGGGGGHCFGGGGFEFHHHGHHHGHHDFHH3FEFHHHHHGFGHHHGGCGEEGHGHGHHH4FGFGGHF2C@/BCECF?DCDGE
@M02034:409:000000000-BFKT7:1:2108:13650:9825 1:N:0:32
AAAGTCGAGGTGCCTAAAGTGGCAACCCAGACTAAGACGAATGTTGGTGGTGTAGAGCTTCCTGTAGCCGCATGGCGTTCGTACTTAAATATGGAACTAACCATTCCAATTTTCGCTGTCTCTTATACACATCTCCGAGCCCACGAGACC
+
BBBCCFCCCCCCGGGGGGGFGGGGHHHGGHHGHHHHHHGGGHHHHHHGGGEFHHHHHHHHHHHHHHHHHGGGGGHHGGGGGGHHHHEGFGHHHHHHHHHGHGGHHHHGHHHHHHGGGGGHHHHHFHHHHGFHGGGFGGGCGGHFGGFGFG
@M02034:409:000000000-BFKT7:1:2108:25379:9827 1:N:0:32
AAAGTCGAGGTGCCTAAAGTGGCAACCCAGACTCAGAAGCAGGTTGGTGGTGTAGAGCTTCCTGTAGCCGCATGGCGTTCGTACTTAAATATGGAACTAACCATTCCAATTTTCGCTGTCTCTTATACACATCTCCGAGCCCACGAGACC
+
33>>ADAAAD>AFGGGGGGFGDFBCHHECFGFFHHHBGHHFGA2BE?EEAAFFGH5GHGHFHHFF5FAGEEEEGHHGEGGGGGHHHHHFGD4FF33EGHGHHHHHGHH4FGGH4EFGFEBGHHHHHGFFHB?CFFDD/BCDGGFG@@FCF
@M02034:409:000000000-BFKT7:1:2108:9299:9832 1:N:0:32
AAAGTCGAGGTGCCTAAAGTGGCAACCCAGACTGGGTGTCGTGTTGGTGGTGTAGAGCTTCCTGTAGCCGCATGGCGTTCGTACTTAAATATGGAACTAACCATTCCAATTTTCGCTGTCTCTTATACACATCTCCGAGCCCACGAGAC
+
A?AB>DAADDAAGGGG4AFFEGGFFGGFGHHGHFAGAEEGEGGFFEG1FEEGAFHGHHHFGFHFAAFDBEEEEGHFFGGGGGHEFGFE3GFHHHDB3GBB?B?FGB4EB4BFGGGEGGGFFFGGBHF33F2FFG32B/</>/CEF?@/A
@M02034:409:000000000-BFKT7:1:2108:22564:9838 1:N:0:32
AAAGTCGAGGTGCCTAAAGTGGCAACCCAGACTACTAGTAATGTTGGTGGTGTAGAGCTTCCTGTAGCCGCATGGCGTTCGTACTTAAATATGGAACTAACCATTCCAATTTTCGCTGTCTCTTATACACATCTCCGAGCCCACGAGACC
+
AABBAF@BBBAAGGGGGFGGFGGHHHHGGHHGHFHHGHGGHHHHHHFGGFEFGGHHHHHHHHHHGHHHHGGGGGHHGGGGGGHHHHHGHHBHGHFHFHGHHHHHHHHHHHHHHHGGGGGFEHHHHHEFFFHHGFGHGFCFGGHGGCFFGF
@M02034:409:000000000-BFKT7:1:2108:26385:9847 1:N:0:32
AAAGTCGAGGTGCCTAAAGTGGCAACCCAGACTAATTCGAATGTTGGTGGTGTAGAGCTTCCTGTAGCCACATGGCGTTCGTACTTAAATATGGAACTAACCATTCCAATTTTCGCTGTCTCTTATACACATCTCCGAGCCCACGAGACC
+
A?AABF@A@DAAFGGGFBGGFFFHGHHGFHFGHHHGHHGDGHHHHGEEEG2FHGHHHHFHHHFFFGHHGHGHHFHHGGGFGGHHHHHFBFDGFFHDG@@FGGGHHHHHDGHHHHGGGCGHHHGHHHGHEHFHFHFH?//>CFFEGGCDGG
@M02034:409:000000000-BFKT7:1:2108:18460:9849 1:N:0:32
AAAGTCGAGGTGCCTAAAGTGGCAACCCAGACTGATAAGAATGTTGGTGGTGTAGAGCTTCCTGTAGCCGCATGGCGTTCGTACTTAAATATGGAACTAACCATTCCAATTTTCGCTG
+
BABBBFBBBBBBGGGGGGGGGGGHHHHGGGHGHG3AD5F55BGHFHABFEGFA3D5A53B5FGFAA553AE0EEF1>?EFEB2??GHB@FHDED33B@GH313B3?B44B3F?4>/?<
@M02034:409:000000000-BFKT7:1:2108:22579:9849 1:N:0:32
AAAGTCGAGGTGCCTAAAGTGGCAACCCAGACTACTAGTAATGTTGGTGGTGTAGAGCTTCCTGTAGCCGCATGGCGTTCGTACTTAAATATGGAACTAACCATTCCAATTTTCGCTGTCTCTTATACACATCTCCGAGCCCACGAGACC
+
BBCCCFABCCCBGGGGGGGGGGGHHHHGGHGGHHFF55555DDGHHGGGGGGHHHHHHHHHHHHHHHHHGGGGGHHGGGGGGHHHHGGHHHHHGGHGHGHGHHHHHHHHHHHHHGGGGGHHHHHGHHHHHFHHHHHGCGGGGHG@FGGDE
@M02034:409:000000000-BFKT7:1:2108:8076:9850 1:N:0:32
AAAGTCGAGGTGCCTAAAGTGGCAACCCAGACTGGGGGGG
+
BBBBBFBBBBAAGGGGGGGGGGGHHHHGEHHFHHH22A/A
@M02034:409:000000000-BFKT7:1:2108:21020:9853 1:N:0:32
AAAGTCGAGGTGCCTAAAGTGGCAACCCAGACTCATGCGAGGGTTGGTGGTGTAGAGCTTCCTGTAGCCGCATGG
+
AABBBFAADBABGGGGGGGGGBFGHHHGCCGFGB35D5A2E22E1E0EA1ACABG555BB5FGF55D5FEE>?1B
@M02034:409:000000000-BFKT7:1:2108:26401:9855 1:N:0:32
AAAGTCGAGGTGCCTAAAGTGGCAACCCAGACTAATTCGAATGTTGGTGGTGTAGAGCTTCCTGTAGCCACATGGCGTTCGTACTTAAATATGGAACTAACCATTCCAATTTTCGCTGTCTCTTATACACACCTCCGAGCCTAC
+
BBBBBFABBBBBGGGGGGGFGGGHHHHGGHHGHHFHDDFB2BGHFB2BAEGE13D5D53A5FGHFAA5B3F1BD21>>>1BEFABFH33BG4DB33B3FH313B3@B4BFBHD4>>ED/B4BFBBFDEGBD/??B?C//BD22@
@M02034:409:000000000-BFKT7:1:2108:24603:9863 1:N:0:32
AAAGTCGAGGTGCCTAAAGTGGCAACCCAGACTGGTCCGTCTGTTGGTGGTGTAGAGCTTCCTGTAGCCGCATGGCGTTCGTACTTAAATATGGAACTAACCATTCCAATTTTCGCTGTCTCTTATACACATCTCCGAGCCCACGAGACC
+
BCCBAFBCCCBAGGGGCGGGFGGHHHHGGHHGHHHHHHGGHHGHHHHEFGEFGFHHHFHHGGHHGHHGGEGGGGHHGGGFEFFHHHFGFHHHHHHGGHGHHHGHHHHHGGHHHFGGGGGFHFHHHHGHFHEGGG3FC<CCGGHGCCDDGG
@M02034:409:000000000-BFKT7:1:2108:21009:9867 1:N:0:32
AAAGTCGAGGTGCCTAAAGTGGCAACCCAGACTCAGGCGAGTGTTGGTGGTGTAGAGCTTCCTGTAGCCGCATGGCGTTCGTACTTAAATATGGAACTAACCATTCCAATTTTCGCTGTCTCTTATACACATCTCCG
+
AABB>DABCBCCGGGGGFFEGFGHHHHGGHGGHF333BFEE2BDFHHEFFEFHHHHHHHHHHHHHHHGFGGGGGHFFFGGGDCGHHBBFGGHGBFFFHHEFFEGHHHHGGFFHHGFG/?2D?BBDDBHB22BFG2@?
@M02034:409:000000000-BFKT7:1:2108:16564:9870 1:N:0:32
AAAGTCGAGGTGCCTAAAGTGGCAACCCAGACTACGGAGCGGGTTGGTGGTGTAGAGCTTCCTGTAGCCGCATGGCGTTCGTACTTAAATATGGAACTAACCATTCCAATTTTCGCTGTCTCTTATACACATCTCCGAGCCCACGAGACC
+
BBABAFBBBBAAFGGGGGGFFGGHHHHGGGGGHHHGGGGGGGGEFEGEFFEFFGFEGHHHHHHHHHGGHGGGGGHHGEGGGGFHHHFHFGDHHEGFFHHHHFFGHHHHHHHHHGGFGGGEHHGHHHHHHHHHHHGHGC?CCFCFGGCAGE
@M02034:409:000000000-BFKT7:1:2108:25129:9870 1:N:0:32
AAAGTCGAGGTGCCTAAAGTGGCAACCCAGACTCATGATCGGGTTGGTGGTGTAGAGCTTCCTGTAGCCGCATGGCGTTCGTACTTAAATATGGAACTAACCATTCCAATTTTCGCTGTCTCTTATACACATCTCCGAGCCCACGAGACC
+
>A>AAF1AADAAGFGGGGGF1BFGHHGGGHHGH11DDF2D0BEGFEEFAFGEAGGFHHHFHFDBGFHHHGGCEGHHGGGGGGHHHHHHBFHFG1GHFHDCFHFHHFHFFHHGHHGEE?/GGGHHHH2F2FFFHG1GF?<CCGHGGCGGGE
@M02034:409:000000000-BFKT7:1:2108:17741:9873 1:N:0:32
AAAGTCGAGGTGCCTAAAGTGGCAACCCAGACTCAGCAGCAGGTTGGTGGTGTAGAGCTTCCTGTAGCCGCATGGCGTTCGTACTTAAATATGGAACTAACCATTCCAATTTTCGCTGTCTCTTATACACATCTCCGAGCCCA
+
BBBBBFBBBDAAGGGGFGGFGGGHHHHGGHHGHHHGGHHHGHHHHHGEFCGFAEGDGEGFFHHHHHHFHFG@EGHFEEEGFE?GHFHHHHHFFF33FGBHCEGGHGFDFGFHG4@EGEAG4GHHFFH3FCEHHHH2B<CGGEG
@M02034:409:000000000-BFKT7:1:2108:25244:9875 1:N:0:32
AAAGTCGAGGTGCCTAAAGTGGCAACCCAGACTGGTAAGTGTGTTGGTGGTGTAGAGCTTCCTGTAGCCGCATGGCGTTCGTACTTAAATATGGAACTAACCATTCCAATTTTCGCTGTCTCTTATACACATCTCCGAGCCCACGAGACC
+
BBBBBFBBBBBBGFGGGGGFFGGGHHHGGGHGHHHFHHGHHHHHHHGEFGEFFFHFHGHHHFHHHHHHHGGEEGHHGGGGGFHHGHHFHHFHHHGGHFGHHGEHHHHHHGHHFFEEEGFHHGHHGHGFBCGHFHFGFC/DCGHGGGCDGG
@M02034:409:000000000-BFKT7:1:2108:10342:9881 1:N:0:32
AAAGTCGAGGTGCCTAAAGTGGCAACCCAGACTTTGTTGGGGGTTGGTGGTGTAGAGCTTCCTGTAGCCGCATGGCGTTCGTACTTAAATATGGAACTAACCATTCCAATTTTCGCTGTCTCTTATACACATCTCCGAGCCCACGAGACC
+
CCCCCFCCCCABGGGGFGGGGGGHHHHGGHHGHHHHGHHHGGGGGGGGGGEFHHHHHHHHHHHHHHHHHGGGGFHHGGGGGGHHHHHFHHHHHHHFHHGHHHHHHHHHHHHHHHGGGGGGHHHHHHHHGHGHHHFGG?CCGGHGGGCGGG
@M02034:409:000000000-BFKT7:1:2108:26468:9884 1:N:0:32
AAAGTCGAGGTGCCTAAAGTGGCAACCCAGACTAGGAAGGATGTTGGTGGTGTAGAGCTTCCTGTAGCCGCATGGCGTTCGTACTTAAATATGGAACTAACCATTCCAATTTTCGCTGTCTCTTATACACATCTCCGAGCCCACGAGACC
+
BABBBFBBBBABGGGGGGGGGGGGHHHGGHHGHHHHHHHGHHHGFHHEGGEFFGHHHHHHHHHHHHHFFGGGGGHHGEGGGFGHHHHHHHHHHHHHHHHHGHHHHHGHGGHHHHGGGGGHHHGHHGFHGHFHGHGEFGDGGGHGCGGGGG
@M02034:409:000000000-BFKT7:1:2108:17515:9896 1:N:0:32
AAAGTCGAGGTGCCTAAAGTGGCAACCCAGACTAAGGATGGGGTTGGTGGTGTAGAGTTTCCTGTAGCCGCATGGCGTTCGTACTTAAATATGGAACTAACCATTCCAATTTTCGCTGTCTCTTATACACATCTCCGCGCCCACG
+
>1>AAFAADDAAFGGGGGFGG1FBFHH?CCCFFD1A0FFG/A/EFEEGGG/ABFGGFDEHHGHFHGHHHGGCEGHHGGGGGG0GGHHF1F2@G111BC1BEFGHHHFG2FGFFHGGG?E1GFHFDGGG2F1G<DBGG/<><//?@
@M02034:409:000000000-BFKT7:1:2108:6837:9903 1:N:0:32
AAAGTCGAGGTGCCTAAAGTGGCAACCCAGACTCCGCATCCGGTTGGTGGTGTAGAGCTTCCTGTAGCCGCATGGCGTTCGTACTTAAATATGGAACTAACCATTCCAATTTTCGCTGTCTCTTATACACATCCCGAGCCCACGAGACCA
+
AAAAAFBBBBAAGGGGGGGGGFGFHHHGGHHGHFFFGGGGCGGEEE?EGGGAAEGAGFHHFHHHHHHGHEGFEGHFGB>FEGFHHHFGHGB?FBFFGGGFHHBGF?GGGDGHHHGEGCD2FFFFHH33GFHGFFHGGCFCEEEF/<EFFF
@M02034:409:000000000-BFKT7:1:2108:12425:9908 1:N:0:32
AAAGTCGAGGTGCCTAAAGTGGCAACCCAGACTTGTCAGAGGGTTGGTGGTGTAGAGCTTCCTGTAGCCGCATGGCGTTCGTACTTAAATATGGAACTAACCATTCCAATTTTCGCTGTCTCTTATACACATCTCCGAGCCCACGAGACC
+
BBBBAFBBCBBAGGGGGGGGGGGHHHHGGHHGHHHHHHHHHGGDGGGFFGEFAFHEHHHHHHHGGHHGHGGGGGHHGGGGGFGHHHGFFHHGHHBGFGFFGHHHHHGGHHHHHFFFGGGHGHHHGHGHGHHHHHGFF@<CGGGGGGCGGA
@M02034:409:000000000-BFKT7:1:2108:20509:9914 1:N:0:32
AAAGTCGAGGTGCCTAAAGTGGCAACCCAGACTAGTGAGCGGGTTGGTGGTGTAGAGCTTCCTGTAGCCGCATGGCGTTCGTACTTAAATATGGAACTAACCATTCCAATTTTCGCTGTCTCTTATACACATCTCCG
+
AAABBFBADBBAGGGGBGGGFGGFGHHDEDGGHFFHGFGGA2AEFFEEFGGGGEHBH53EDCFHHGH5GAECFGHFEEEGE?CGGHHG3FFFGG3BFGGF3BF3FFF4BFHHFBDCFDEDFFFHHHHDDCDFCGGBD
@M02034:409:000000000-BFKT7:1:2108:5305:9917 1:N:0:32
AAAGTCGAGGTGCCTAAAGTGGCAACCCAGACTCCTCCGCGGGTTGGTGGTGTAGAGCTTCCTGTAGCCGCATGGCGTTCGTACTTAAATATGGAACTAACCATTCCAATTTTCGCTGTCTCTTATACACATCTCCGAGCCCACGAGACC
+
AAAAAFBBBBBBGGGGGGGGGGGHHHHGGHHGHGHHHHGGGGGGFGGEFEEFGHFHHFHHHGHFHHHGHGFGEGHHEEGEGGFHHHHFHHHHHH?GGHFHHHHHHGHHHHHHHHDDDGGHHHHHHHHHGHHHHGHHGGGGCGHGG@CGGE
@M02034:409:000000000-BFKT7:1:2108:20054:9918 1:N:0:32
AAAGTCGAGGTGCCTAAAGTGGCAACCCAGACTACTAAGACTGTTGGTGGTGTAGAGCTTCCTGTAGCCGCATGGCGTTCGTACTTAAATATGGAACTAACCATTCCAATTTTCGCTGTCTCTTATACACATCTCCGAGCCCACGAGACC
+
AABBAFBCCCBBGGGGGGGGGGGHHHHGGHHGHHHHFHHGHHHHHHHGGGGFHFHFHHDHGHGHHHHHHEGEFGH1EEEFFGHHHHHHHHHHHGFFFHHHHF?GFGHFFGHHHFGDEGFFHDDHEGFGFFHCGHGBC</>CFHGGGGGAF
@M02034:409:000000000-BFKT7:1:2108:20709:9923 1:N:0:32
AAAGTCGAGGTGCCTAAAGTGGCAACCCAGACTAAGGAGGGTGTTGGTGGTGTAGAGCTTCCTGTAGCCGCATGGCGTTCGTACTTAAATATGGAACTAACCATTCCAATTTTCGCTGTCTCTTATACACATCTCCGAGCCCACGAGACC
+
CCCCCFCCCCBCGGGGGGGFGGGHHHHGGHHGHHHGHBGGGGGGGHHEFGGFGFGHHHHHHHHHHHHHHGGGGGHHGGGGGGHHHHHHHHHHHHHHGHFHHHHHHHFHHHGHHHGGGFGHHHHHHHHHHHDHHHFHGCCCGGHGGFCDGG
@M02034:409:000000000-BFKT7:1:2108:5321:9924 1:N:0:32
AAAGTCGAGGTGCCTAAAGTGGCAACCCAGACTCCTCCGCGGGTTGGTG
+
>A?1>@1A@>>ACGGFGGGGGB0B1AAAFECABGHHHHFEEE?EFE//B
@M02034:409:000000000-BFKT7:1:2108:20728:9932 1:N:0:32
AAAGTCGAGGTGCCTAAAGTGGCAACCCAGACTAAGGAGGGTGTTGGTGGTGTAGAGCTTCCTGTAGCCGCATGGCGTTCGTACTTAAATATGGAACTAACCATTCCAATTTTCGCTGTCTCTTATACACATCTCCGAG
+
AAAA>DAAD@A?FGGGFGGGGF24G4FFGHHGHHHCHHGEEEFEGFH1AEEFGHHGHGFHGFHFHDGBB?E0EEG1EEGGGDGGGGFG3@FHH3?BB?GB?G3GHDBFGFGHHGE/EEGGFBGHFGFFB22F?3DD<<<
@M02034:409:000000000-BFKT7:1:2108:26725:9934 1:N:0:32
AAAGTCGAGGTGCCTAAAGTGGCAACCCAGACTGGGAAGGAGGTTGGTGGTGTAGAGCTTCCTGTAGCCGCATGGCGTTCGTACTTAAATATGGAACTAACCATTCCAATTTTCGCTGT
+
A1A1AF1ADDAAGGGGF1GGF1AAAGG?FFHGH1FCFHA?0/EAAAAEGGFFFFGBFHHHFGHBGFHFHFGGEFHHGCEFEGHHHHHFHHBHHFFG1F1GFHHFHHGH2FFGHH@FC/<
@M02034:409:000000000-BFKT7:1:2108:28472:9939 1:N:0:32
AAAGTCGAGGTGCCTAAAGTGGCAACCCAGACTGATAATCGTGTTGGTGGTGTAGAGCTTCCTGTAGCCGCATGGCGTTCGTACTTAAATATGGAACTAACCATTCCAATTTTTGCTGTCTCTTATA
+
AAAABF?ADDAAGGGFBFGGGGFFHHHCFCAFGFBHFGB5AAEAFHGAFEG1A3D55A3A53EDGBD5BAE0EEF1EEE1?E21B4E3FBGDFB3EC33E303B?B44?4FFD?E3BFFBF?FG4BF
@M02034:409:000000000-BFKT7:1:2108:3536:9942 1:N:0:32
AAAGTCGAGGTGCCTAAAGTGGCAACCCAGACTACTAATAATGTTGGTGGTGTAGAGCTTCCTGTAGCCGCATGGCGTTCGTACTTAAATATGGAACTAACCATTCCAATTTTCGCTGTCTCTTATACACATCTCCGAGCCCACGAGAC
+
AAAAAB1AD?A?CGG1FEGGGGGHHHHFCEAFH10D1FDDGHHHG2GGGGEFGEHHFFHHHHHHHHHHHGGCFEHGGGFFGGFHHG2BFGBFGD@GBGBFGGBGFH2FHHHHHHGGG/EDFHHHFGFGGFFGGGBFA/</CFGGC/</C
@M02034:409:000000000-BFKT7:1:2108:9452:9942 1:N:0:32
AAAGTCGAGGTGCCTAAAGTGGCAACCCAGACTAATAAGAATGTTGGTGGTGTAGAGCTTCCTGTAGCCGCATGGCGTTCGTACTTAAATATGGAACTAACCATTCCAATTTTCGCTGTCTCTTATACACATCTCCGAGCCCACGAGACC
+
BCCCCFCCCCCCGGGGGGGGGGGHHHHGGGGGHGHHHHHFHGHHHHFGGGEGHHHGGHHHHHHHHHHHHGGGGGHHGGGGGGHHHHHHGHGHHHFGGHHHGHHHHHHHHHHHHHGGGGGGHGHHHHFHBHHHFHGDGCCDGEHGGGCDGG
@M02034:409:000000000-BFKT7:1:2108:24985:9942 1:N:0:32
AAAGTCGAGGTGCCTAAAGTGGCAACCCAGACTCATAATCAGGTTGGTGGTGTAGAGCTTCCTGTAGCCGCATGGCGTTCGTACTTAAATATGGAACTAACCATTCCAATTTTCGCTGTCTCTTATACACATCTCCGAGCCCACGAGACC
+
CCCCCFCCCCCCGGGGGGGGGGGGHHHGGHHGHFHBDGHHHBH5FHGGGGFFGHHHHHHHHHHHHHHHHGGGGGHHGGGGGGHHHHHHHHHHHHHHHHHGHHHHHHHHHHHHHHGGGGGGHGHHHHHHHHGHHGGHGCFGCFHGGGGGGE
@M02034:409:000000000-BFKT7:1:2108:27822:9943 1:N:0:32
AAAGTCGAGGTGCCTAAAGTGGCAACCCAGACTAGGGATGGGGTTGGTGGTGTAGAGCTTCCTGTAGCCGCATGGCGTTCGTACTTAAATATGGAACTAACCATTCCAATTTTCGCTGTCTCTTATACACATCTCCGAGCCCACGAGACC
+
AAABAFABBBBBGGGFGGFFGFAAFDHFGGGGHHHHHEGGGHGAEGGAFFBFF3FFHFGHHHFHHFGFFEEEFEHFFFGFEEGGHHHFHHHHFFBFFGHGFGBGHFGFHFHHHGEEEGGDGFFGGHHHFHHHHHBFE?C?@CHFDCCDAF
@M02034:409:000000000-BFKT7:1:2108:24650:9951 1:N:0:32
AAAGTCGAGGTGCCTAAAGTGGCAACCCAGACTGTTCCTCCGGTTGGTGGTGTAGAGCTTCCTGTAGCCGCATGGCGTTCGTACTTAAATATGGAACTAACCATTCCAATTTTCGCTGTCTCTTATACACATCTCCGAGCCCACGAGACC
+
BBCCCFBCCCABGGGGGGGGGGGGHHHGGGHGHHHHHHHHHGGGGGGEFFAFFBGHHHHHHHHHHHHHHGGGGGHHGGGGGGHHHHHFHHGHHHBGHHFGHGHHHHHGFHHHHHGGGGGHHHHHHHEGDGDGHHGFGFCGGGGFG@D/DG
@M02034:409:000000000-BFKT7:1:2108:3546:9964 1:N:0:32
AAAGTCGAGGTGCCTAAAGTGGCAACCCAGACTAATAATAATGTTGGTGGTGTAGAGCTTCCTGTAGCCGCATGGCGTTCGTACTTAAATATGGAACTAACCATTCCAATTTTCGCTGTCTCTTATACACATCTCCGAGCCCACGAGACC
+
AAABAFCABBBAGGGGGGGFGGGHHGGFGHGGHHGHHHHHFGFFGGHEFGEFHGHGHFGHHHHHGFHGHEGCEGGGFGGGGGGHHHGFGHFHHGDBCHFGGFGGFGFFFHHHHHGGGGFBEFHHHHFFGBHHHHHFGGGGCFEGCDCDGE
@M02034:409:000000000-BFKT7:1:2108:24690:9967 1:N:0:32
AAAGTCGAGGTGCCTAAAGTGGCAACCCAGACTCAGAATAAGGTTGGTGGTGTAGAGCTTCCTGTAGCCGCATGGCGTTCGTACTTAAATATGGAACTAACCATTCCAATTTTCGCTGTCTCTTATACACATCTCCGAGC
+
B@ABBFAA32>AFFGGGGGGFFFFHGF?EGGGHH3F3FED5GHFHFEEGFEFHFH5FEDGFHHEEGFGHEECGGHHGGGFEE?GGGFG34FGHHFHHHEFBFDGHG4BFFGFHFE?EEE3?FEBFGFF2GFGFGFF?//>
@M02034:409:000000000-BFKT7:1:2108:9095:9973 1:N:0:32
AAAGTCGAGGTGCCTAAAGTGGCAACCCAGACTCATCCGGCGGTTGGTGGTGTAGAGCTTCCTGTAGCCGCATGGCGTTCGTACTTAAATATGGAACTAACCATTCCAATTTTCGCTGTCTCTTATACACATCTCCGA
+
A3AAAFAA>2ABFFGGGGCFGGFHGHHGGCFDHHHHHHGGGGGGGGGEFEEFFFFFHFHHDGFHHFHFFGGGGGHFFGGFGGHEHGB?GHGFGFBDGGEF2GFGHHGFHGHFHBD?DGDDGFFGFHFHD1<FBDDD/>
@M02034:409:000000000-BFKT7:1:2108:21200:9978 1:N:0:32
AAAGTCGAGGTGCCTAAAGTGGCAACCCAGACTGCGACTACGGTTGGTGGTGTAGAGCTTCCTGTAGCCGCATGGCGTTCGTACTTAAATATGGAACTAACCATTCCAATTTTCGCTGTCTCTTATACACATCTCCGAGCCCACG
+
CCCCCFBCCCCCGGGGGGGGGGGHHHHGGHH2AGFEEEFGFGCHFGGFE?GEFBGFFGDFFGHHHFFEBEE0EEFC@EEFEE2FFGF33BG4ED3?GEHH303F3EH?FGFHFF<EFB<FHHHFBF3FHFFGHGH2C/BDGE//>
@M02034:409:000000000-BFKT7:1:2108:20385:9979 1:N:0:32
AAAGTCGAGGTGCCTAAAGTGGCAACCCAGACTTCTAAGGGGGTTGGTGGTGTAGAGCTTCCTGTAGCCGCATGGCGTTCGTACTTAAATATGGAACTAACCATTCCAATTTTCGCTGTCTCTTATACACATCTCCGAGCCCACGAGACC
+
BACBBFABCCBCGGGGGGGGGGGHHHHGGFGGHHHHGHHHHGGGGGGFGGGFHHHHHHHHHGHHHHHHHGGGGGHHGGGGGGCHHHHHHHHHHGGGFGFFHHHHHHHHHGHHHHGGGGGGHHHHHHHHFHFHHHFHGA/CGGHGGGGGGG
@M02034:409:000000000-BFKT7:1:2108:15626:9979 1:N:0:32
AAAGTCGAGGTGCCTAAAGTGGCAACCCAGACTAATAATAAGGTTGGTGGTGTAGAGCTTCCTGTAGCCGCATGGCGTTCGTACTTAAATATGGAACTAACCATTCCAATTTTCGCTGTCTCTTATACACATCTCCGAGCCCACGAGACC
+
BBCCBFCABCCCGGGGFGGGGGGHHHHGGGHGHGHHHHHHGHHHHHGEFFFGHHHHHHHHHHHHHHHHHGGGGGHHGGGGGGHHHHHHHHHHHGHHHHHHHHBHHHHHHHHHHHGGGGGHHHHHGHHFHGGHHHFHGGCCFGHGGGGGGG
@M02034:409:000000000-BFKT7:1:2108:9038:9999 1:N:0:32
AAAGTCGAGGTGCCTAAAGTGGCAACCCAGACTTCTACTTATGTTGGTGGTGTAGAGCTTCCTGTAGCCGCATGGCGTTCGTACTTAAATATGGAACTAACCATTCCAATTTTCGCTGTCTCTTATACACATCTCCGAGCCCACGAGACC
+
BCCCBFBCBBBBGGGGGGGGGGGHHHHGGHHGHHHHHHHHHHHGHHHGGGFGHHHHHHHHHHHHHHHHHFGGGGHHGGGGGGHHHHHGFHHHHHHFGHHHHHFHHHGHFHHHHHGGGGGHHHHHGHHHBGHHGHHFGCGGGGHGGGGGGG
@M02034:409:000000000-BFKT7:1:2108:3461:10000 1:N:0:32
AAAGTCGAGGTGCCTAAAGTGGCAACCCAGACTAATAATCCGGTTGGTGGTGTAGAGCTTCCTGTAGCCGCATGGCGTTCGTACTTAAATATGGAACTAACCATTCCAATTTTCGCTGTCTCTTATACACATCTCCGAGCCCACGAGACC
+
AABCBFCBBCBBGGGGFGGFGGGHHHHGGHHGHHHHHHHHHGGGGGGGFGGFGGHHHHHHHHHGBGGGGEFEGGHHGGGGGEGHGHGGHHFGHHFFGHGGGHBHHHFFHHHHHHGGGGGHHHHHHHGFHHHHFGFHGGGGGGHGGGGGGF
@M02034:409:000000000-BFKT7:1:2108:23991:10003 1:N:0:32
AAAGTCGAGGTGCCTAAAGTGGCAACCCAGACTTTTGGGGGGGTTGGTGGTGTAGAGCTTCCTGTAGCCGCATGGCGTTCGTACTTAAATATGGAACTAACCATTCCAATTTTCGCTGTCTCTTATACACATCTCCGAGCCCACGAGACC
+
CCCCBFBBBCABGGGGGGGGGGGHHHHGGHHGHHHHHGGGGGGFGGGGFGAEEGGGGGGGGGGGFGFFFGGGGGFFFFFFFFFFFFFFFFFFFFFFFFFFFFFFFFFFFFFFFFFFFFFFFFFFFFFFFFFFFFFFFFFACFFFFFFFFF
@M02034:409:000000000-BFKT7:1:2108:27587:10004 1:N:0:32
AAAGTCGAGGTGCCTAAAGTGGCAACCCAGACTAATAAGAAGGTTGGTGGTGTAGAGCTTCCTGTAGCCGCATGGCGTTCGTACTTAAATATGGAACTAACCATTCCAATTTTCGCTGTCTCTTATACACATCTCCGAGCCCACGAGACC
+
CBBCCFCCCCBBGGGGGGGGGGGGHHHGGHHGHHHHHHHHHHGHGHGGGGEFGHHHHHHHHHHHHHHHHGGGGGHHGGFGGFHHHHHHHHHHHHHGGHHHHHGHHHHGHHHHHHGGGGGFHGHHHHHHHHGHHHHFGCGGFGHGGGGGGF
@M02034:409:000000000-BFKT7:1:2108:22829:10009 1:N:0:32
AAAGTCGAGGTGCCTAAAGTGGCAACCCAGACTTTGAAG
+
CCCCCFCBCCCCGGGGGGGFGGGHHHHGGHGGHFGHF55
@M02034:409:000000000-BFKT7:1:2108:3363:10009 1:N:0:32
AAAGTCGAGGTGCCTAAAGTGGCAACCCAGACTGAGTCTCGTGTTGGTGGTGTAGAGCTTCCTGTAGCCGCATGGCGTTCGTACTTAAATATGGAACTAACCATTCCAATTTTCGCTGTCTCTTATACACATCTCCGAGCCCACGAGACC
+
BBCCBFCCCCAAGGGGBFGGGGGHHHHGGHHGHHHHHHHHHGHHHHHGGGFFGHHHHHHHHHHFGHHHHEEEGGHHGGGGGGHHHHHHHHGHHFHGHHGHHHGHHHHHHHHHHHGGGGGHHHHHHHGFFFHCCFBGGCGGGGFGGGGGGG
@M02034:409:000000000-BFKT7:1:2108:21765:10010 1:N:0:32
AAAGTCGAGGTGCCTAAAGTGGCAACCCAGACTGTGGCTGGGGTTGGTGGTGTAGAGCTTCCTGTAGCCGCATGGCGTTCGTACTTAAATATGGAACTAACCATTCCAATTTTCGCTGTCTCTTATACACATCTCCGAGCCCACGAGACC
+
BBBBBFBBBBBBGGGGGGGGGGGHHHHGGHHGHGHHGCGF22EEEGE1A1EFCDG55EGGBGHFGFHBGDFEGGF1EEGGGF?GGHGHFHHGHF33FGGH3B?GHFHFHFHHHB/FE/CGFHHF?GFB3FBFCGHGGCCFCF/C@FCDDE
@M02034:409:000000000-BFKT7:1:2108:3638:10019 1:N:0:32
AAAGTCGAGGTGCCTAAAGTGGCAACCCAGACTAATAATAATGTTGGTGGTGTAGAGCTTCCTGTAGCCGCATGGCGTTCGTACTTAAATATGGAACTAACCATTCCAATTTTCGCTGTCTCTTATACACATCTCCGAGCCCACGAGACC
+
BBBABFAAADAAGGGGFDGGGGGHHHGGGHGGGHBGBGG55FDGEG2A22EAAAGG55BFDGDGHHHGHEGEEFF1EEEGG>?FGFFFG@F@G333BFFH31@GHFHBFBFGGGGEFAEHHGGFDFGDGG3CGGFHD>/BCFEE?CCD/?
@M02034:409:000000000-BFKT7:1:2108:10223:10033 1:N:0:32
AAAGTCGAGGTGCCTAAAGTGGCAACCCAGACTCAGTCGCCGGTTGGTGGTGTAGAGCTTCCTGTAGCCGCATGGCGTTCGTACTTAAATATGGAACTAACCATTCCAATTTTCGCTGTCTCTTATACACATCTCCGAGCCCACGAGAC
+
BBAABFBA?@AAFGFGFGFGFGGFHHHGGHHGGHHHHHGGGGGGGGGEFGEFFDGFHHFHHHHGGHHHHE??EGHGGGGGGGBGHFHFHGFFHFEEBEEBBFFFHHBFHHHHHFFGGGGHE?FGFHFHFHEH2>22CDCCGEGACCCDG
@M02034:409:000000000-BFKT7:1:2108:3653:10033 1:N:0:32
AAAGTCGAGGTGCCTACAGTGGCAACCCAGACTAATAATAATGTTGGTGGTGTAGAGCTTCCTGTAGCCGCATGGCGTTCGTACTTAAATATGGAACTAACCATTCCAATTTTCGCTGTCTCTTATACACATCTCCGAGCCCACGAGACC
+
>AAA3BA>D?>AAGGF4BGDFFGHFAGGGCHGFFFHH5DF5DGGBFHEFEEEHEFEHFHHHHHEHFFFFEE?EGGGEEGGGA?EGDD3BGFHH@BDFHFEGHEGBHHGFHHHHGG?EEEFGFGHDHFHHGFHHDF1/B@/@/?C?/CDD<
@M02034:409:000000000-BFKT7:1:2108:14535:10037 1:N:0:32
AAAGTCGAGGTGCCTAAAGTGGCAACCCAGACTGGGGCGTCTGTTGGTGGTGTAGAGCTTCCTGTAGCCGCATGGCGTTCGTACTTAAATATGGAACTAACCATTCCAATTTTCGCTGTCTCTTATACACATCTCCGAGCCCACGAGACC
+
BBBCAFBBCCBCGGGGGGFFGGGHHHHGGHHGHHHHGGGEGGGHHHHGFGEFGHHGHHHHHHHHGHHGHEGGGGHGFEEGGGHHHHHHHHGHHHFFFHEFFGFHHHHGHGHHHHGGGGFHHHHHGHHDHGDHFHGHGGGGGGHGGCGGGE
@M02034:409:000000000-BFKT7:1:2108:20205:10038 1:N:0:32
AAAGTCGAGGTGCCTAAAGTGGCAACCCAGACTGGTAATGATGTTGGTGGTGTAGAGCTTCCTGTAGCCGCATGGCGTTCGTACTTAAATATGGAACTAACCATTCCAATTTTCGCTGTCTCTTATACACATCTCCGAGCCCACGAGACC
+
A?AABFAAADAAFGGGGGGGGGGHGHHGFFHGHHHHFHHHFHHHHGHGGGFFGEGBGHFGD3GGGFHDGGGCFFGGGGGGGGBEGHHHHHHGHEEGHHFF3GEGHFHEHHHHHFFGDFEGBGHHHHD44FHHGHHHEC??FGHGGBFDGG
@M02034:409:000000000-BFKT7:1:2108:25448:10045 1:N:0:32
AAAGTCGAGGTGCCTAAAGTGGCAACCCAGACTTGTGGTAAGGTTGGTGGTGTAGAGCTTCCTGTAGCCGCATGGCGTTCGTACTTAAATATGGAACTAACCATTCCAATTTTCGCTGTCTCTTATACACATCTCCGAGCCCACGAGACC
+
A3>AADAABBBBGGGGGGGGGFGFHHFGGHEGHGHGGGFHFGH5FGGEFEEFFHFHHEGHHFGFFGHHGFEEEEGFEFGGGGFGHHGHFGGHGHEGFFFFFBGGHHBGFGHHHDE/EEFGHEHGEFHGFGFGHGGFGCGGGEHGGCCGE?
@M02034:409:000000000-BFKT7:1:2108:16383:10047 1:N:0:32
AAAGTCGAGGTGCCTAAAGTGGCAACCCAGACTAATCAGCCTGTTGGTGGTGTAGAGCTTCCTGTAGCCGCATGGCGTTCGTACTTACATATGGAACTAACCATTCCAATTTTCGCTGTCTCTTATACACATCTCCGAGCCCACGA
+
BBBBBFBBB@BBGGGGFGGGGGGHGHHGGHHGHHHFFBFGFHFHEH2EF2A1A3F5FEHHBGHB55FDDEE0EEGA0F/FGEBCGHH33FEEF3@3BFFF@BDGHHHGGGHHHHCEF/EFGHHFGH4BDC2GCFG2/<CFCA/?C?
@M02034:409:000000000-BFKT7:1:2108:3072:10051 1:N:0:32
AAAGTCGAGGTGCCTAAAGTGGCAACCCAGACTAAGGCGGGTGTTG
+
BBBBBFBBD@ABGGGGGGGGFGFFHHHGGHGG3DD33FEFG0EEEF
@M02034:409:000000000-BFKT7:1:2108:25970:10052 1:N:0:32
AAAGTCGAGGTGCCTAAAGTGGCAACCCAGACTAA
+
CCCCCFCCCCABGGGGGGGGGGGFHHHGGHHGH3F
@M02034:409:000000000-BFKT7:1:2108:14332:10055 1:N:0:32
AAAGTCGAGGTGCCTAAAGTGGCAACCCAGACTAAGAATACGGTTGGTGGTGTAGAGCTTCCTGTAGCCGCATGGCGTTCGTACTTAAATATGGAACTAACCATTCCAATTTTCGCTGTCTCTTATACACATCTCCGAGCCCACGAGACC
+
AAAABFABDBAAGGGGGGGFGGGHGHHGGCHGHHHHHHHHHFGHGGGGGGABFHHHHFHHHHHHHGHGHGGGGGHHGGGGGGHHHHGHHHHHHHEHHFFGCGHHHHGHGHHHHHGGGDF3GEGHDGFGGHFHHFFDD<@/CCAFF/DGGC
@M02034:409:000000000-BFKT7:1:2108:3055:10058 1:N:0:32
AAAGTCGAGGTGCCTAAAGTGGCAACCCAGACTAAGGCGGGGGTTGGTGGTGTAGAGCTTCCTGTAGCCGCATGGCGTTCGTACTTAAATATGGAACTAACCATTCCAATTTTCGCT
+
CCCCCFBCBCBCGGGGGGGGGGGHHHHGGHHGHHDFG3AEEGGGEGGEFGAFGGHHHHHHHHHHGHHHHGGGGGHHG/DFDGHHHHFDHHFFHHGHHHGHFHFH1F=G1>FHD1<.<
@M02034:409:000000000-BFKT7:1:2108:6272:10067 1:N:0:32
AAAGTCGAGGTGCCTAAAGTGGCAACCCAGACTACGTCTCCTGTTGGTGGTGTAGAGCTTCCTGTAGCCGCATGGCGCTCGTACTTAAATATGGAACTAACCATTCCAATTTTCGCTGTCTCTTATACACATCTCCGAGCCCACGAGACC
+
BBCBBFBCBCBBGGGGGGGGGGGHHHHGGHHGHHHGHHHHHHHHHHHGFGGGHHHGHHHHGHHHHHHHHGGGGGHGGGGGGGGHHHHHHHHHHHGGGHGHHHHHHFHHHHHHHHGGGGGHHHHHHHHHHHHHGHHGGGGGGGHGGGGGGF
@M02034:409:000000000-BFKT7:1:2108:6728:10068 1:N:0:32
AAAGTCGAGGTGCCTAAAGTGGCAACCCAGACTCCGAAGCATGTTGGTGGTGTAGAGCTTCCTGTAGCCGCATGGCGTTCGTACTTAAATATGGAACTAACCATTCCAATTTTCGCTGTCTCTTATACACATCTCCGAGCCCACGAGACC
+
ABAABFB@BBAAGGFGGGGFFFGGHEHFGHHFHHCE2AEGFHGHHHHEFEEFGFHHHFHHHFGGGGHFGE0>FEHFEGEFF1FCGHGFHHHHGGGGHGFHHHHHHHGBFGFHHHGGGGEDGFGHDGH2DFD1B?GFDGCCGFHGGCCGGA
@M02034:409:000000000-BFKT7:1:2108:13342:10069 1:N:0:32
AAAGTCGAGGTGCCTAAAGTGGCAACCCAGACTCAGTCGTCTGTTGGTGGTGTAGAGCTTCCTGTAGCCGCATGGCGTTCGTACTTAAATATGGAACTAACCATTCCAATTTTCGCTGTCTCTTATACACATCTCCGAGCCCACGAGACC
+
BBBCBFCCCCCCGGGGGGGGGGGHHHHGGHHGHHHHHHGFGHGGHHHEFGEFFGHFHHHHHHHHHHHHHGGEGGHGGGGGGGHHHHHHHGHHHHHHHHFFGFHHHHHHHHHHHHGGGGGHHHHHHHHHHFBGHHGGGCFGGGHGGGGGGF
@M02034:409:000000000-BFKT7:1:2108:22572:10072 1:N:0:32
AAAGTCGAGGTGCCTAAAGTGGCAACCCAGACTACGAGTTCGGTTGGTGGTGTAGAGCTTCCTGTAGCCGCATGGCGTTCGTACTTAAATATGGAACTAACCATTCCAATTTTCGCTGTCTCTTATACACATCTCCGAGCCCACGAGAC
+
AABBAFABBBAAGGGGGGGGGGGHHHHGGHHGCGHGEEGGGGGGGGGEFFGFEFHFHGBG5FDGHGFGHFC@EGHFEFGFEEFAEGHDGDGBHH33GGFHBCFG34FB4BFHHFEEGGGHHHHFFGF3FFGFGGFDE@@C/CGFGGGGF
@M02034:409:000000000-BFKT7:1:2108:25170:10096 1:N:0:32
AAAGTCGAGGTGCCTAAAGTGGCAACCCAGACTAAGAATAATGTTGGTGGTGTAGAGCTTCCTGTAGCCGCATGGCGTTCGTACTTAAATATGGAACTAACCATTCCAATTTTCGCTGTCTCTTATACACATCCCGAGCCCACGAGACCA
+
BBBBBFABBBABGGGGGGFGGGGHHHHGGHHGHHHHHHHHHHHHHGHGGGEFFGHHHHHHHHHHGHHFHFGGFGGHGGGGGGHHHHHHHHGHHHFHGHFFHHGFHHFHHHHHHFFFGGGGHHHHGHEHFBDHHHHGGGGGGHGGGGGFGF
@M02034:409:000000000-BFKT7:1:2108:8629:10097 1:N:0:32
AAAGTCGAGGTGCCTAAAGTGGCAACCCAGACTCAGCAGAATGTTGGTGGTGTAGAGC
+
AAABBFBBBBBBGGFGGGGGGGGGHHHGGHHGGF333BA33DBFGHG222B1A3D555
@M02034:409:000000000-BFKT7:1:2108:25511:10111 1:N:0:32
AAAGTCGGGTGCCTAAAGTGGCAACCCAGACTAATTCGAAGGTTGGTGGTGTAGAGCTTCCTGTAGCCGCATGGCGTTCGTACTTAAATATGGAACTAACCATTCCAATTTTCGCTGTCTCTTATACACATCTCCGAGCCCACGAGACCA
+
AABAAFBBBBBBGGGGGGFGGGHHHFGDHGFHHHHHHGGHGGFGGGEFGEFGGGGHGHHFHHHHHHHGGCGEEHFEEGFFFHHHHHGFFHHHHHHHHHHHHHHHHHFHHHHHHGEEGEGHHHHHGHFHHFHHHHHGFFGGGHGGGGGGGF
@M02034:409:000000000-BFKT7:1:2108:7073:10113 1:N:0:32
AAAGTCGAGGTGCCTAAAGTGGCAACCCAGACTAAGACTGATGTTGGTGGTGTAGAGC
+
BCCCCFCCCCCBGGGGGGGGGGGHHHHGGHHGHHHHFFHH3FFHEHEA2EE113D555
@M02034:409:000000000-BFKT7:1:2108:6361:10117 1:N:0:32
AAAGTCGAGGTGCCTAAAGTGGCAACCCAGACTAATAATCAGGTTGGTGGTGTAGAGCTTCCTGTAGCCGCATGGCGTTCGTACTTAAATATGGAACTAACCATTCCAATTTTCGCTGTCTCTTATACACATCTCCGAGCCCACGAGACC
+
BBBABFBBDBAAFGGGGGGGDAFHFHHGFDFEBDGFFEEGHHFHH2EEAEEFGFFEGDDGHFHFGHFHHEGCGGHFGAEFFA?FFGFGHHFHHEDBFGGHGEFGFHHBGGDHF4EEFE/F4BFE4F4GHGF1FGHFDDCC@CCCC@CGDA
@M02034:409:000000000-BFKT7:1:2108:12923:10125 1:N:0:32
AAAGTCGAGGTGCCTAAAGTGGCAACCCAGACTCAGAGTCAGGTTGGTGGTGTAGAGCTTCCTGTAGCCGCATGGCGTTCGTACTTAAATATGGAACTAACCATTCCAATTTTCGCTGTCTCTTATACACATCTCCGAGCCCACGAGACC
+
BBBBBFBBBBBBFGGGGGGGGGGHHHHGGHHGHHHHHHGHHHHFGHGGFGEFGGHHHGGHHHHHHHHGHGGGGGHHGGGGGGHHHHHGHHGHHGGHGHHGHHGHHHGHHHHHHFFGGGGHHHHHHHHHGHGHHHGHGCCFFGHGGGGGGE
@M02034:409:000000000-BFKT7:1:2108:13965:10127 1:N:0:32
AAAGTCGAGGTGCCTAAAGTGGCAACCCAGACTAATAATAATGTTGGTGGTGTAGAGCTTCCTGTAGCCGCATGGCGTTCGTACTTAAATATGGAACTAACCATTCCAATTTTCGCTGTCTCTTATACACATCTCCGAGCCCACGAGAC
+
BBBBBFCBBBAAGGGGGGGGGGGHHHHGGHGGHHHHHHHGHHHHHHHGGGGGGFHGHHHHHHHHHHHHHGGGGGHFFFGGGGHHGHHHGHHHHHBFGHGHGHBGDDGHHGHHHHGGGGEGGHHHFGHFGGHFHFF2?/BC<FEEGD?GD
@M02034:409:000000000-BFKT7:1:2108:21064:10141 1:N:0:32
AAAGTCGAGGTGCCTAAAGTGGCAACCCAGACTAATA
+
BBCCAFBCCBCCGGGGGGFFGGGGHHHGGHHGHF355
@M02034:409:000000000-BFKT7:1:2108:13885:10143 1:N:0:32
AAAGTCGAGGTGCCTAAAGTGGCAACCCAGACTTCGACTCATGTTGGTGGTGTAGAGCTTCCTGTAGCCGCATGGCGTTCGTACTTAAATATGGAACTAACCATTCCAATTTTCGCTGTCTCTTATACACATCTCCGAGCCCACGAGACC
+
AAAAAFABBDAAGCFFGFGFGGGHFFGAGHHFHGHGHGGGHFFBEGHEFEAF1BFFH5FHGHHHGGHHHGGEGGHHG1FGGGGHHHGFEHHGHFFFCGFHFCFFDGHFGFHHHFGGGG<EGHHHBGGHF22F??BDECDC/EHA//<EGE
@M02034:409:000000000-BFKT7:1:2108:19250:10146 1:N:0:32
AAAGTCGAGGTGCCTAAAGTGGCAACCCAGACTAATAATAGTGTTGGTGGTGTAGAGCTTCCTGTAGCCGCATGGCGTTCGTACTTAAATATGGAACTAACCATTCCAATTTTCGCTGTCTCTTATACACATCTCCGAGCCCACGAGACC
+
BBBBBFCBCCBCGGGGGGGGGGGGHHHGGHHGHHHHHGHHHHHHHHHAFEGFHHHFHHHHHHHHHHHGHGGEGGHHGGGGGEHHGHHHHHHHHHFFHHHHGHBHHHHFGGHHHGGGGGGHHHHHFHHHHHFHHHHFD<CFCGHGGCFGGE
@M02034:409:000000000-BFKT7:1:2108:23675:10150 1:N:0:32
AAAGTCGAGGTGCCTAAAGTGGCAACCCAGACTAGGCATGATGTTGGTGGTGTAGAGCTTCCTGTAGCCGCATGGCGTTCGTACTTAAATATGGAACTAACCATTCCAATTTTCGCTGTCTCTTATACACATCTCCGAGCCCACGAGACC
+
AABBBFCCCCABGGGGGGGFGGGGHHHGGHHGHHHHHHHHHHHHHHGGGGEFHGHGHHHHHHHHHFHHGGGGGGHHGGGGGGHHHHHFHHHHHHFFHHGHHHFHGHFHHHHHHHGGGGGHHHHHHHHHFGFFFHFFF?DGCFGEC?DGEF
@M02034:409:000000000-BFKT7:1:2108:21079:10152 1:N:0:32
AAAGTCGAGGTGCCTAAAGTGGCAACCCAGACTCCGCC
+
A1>1A@AAADAAAEGGGGGGG1AAAAC0FCCGFGH?0A
@M02034:409:000000000-BFKT7:1:2108:15430:10152 1:N:0:32
AAAGTCGAGGTGCCTAAAGTGGCAACCCAGACTATGAAGGGTGGTG
+
AAAA>3AAA>AA1BB111BAADFBF0BAAFE0BFHHHGFBEFG//A
@M02034:409:000000000-BFKT7:1:2108:19958:10169 1:N:0:32
AAAGTCGAGGTGCCTAAAGTGGCAACCCAGACTAATCCGCTTGTTGGTGGTGTAGAGCTTCCTGTAGCCGCATGGCGTTCGTACTTAAATATGGAACTAACCATTCCAATTTTCGCTGTCTCTTATACACATCTCCGAGCCCACGAGACC
+
BBBCCFCCCCCCGGGGGGGGGGGHHHHGGHHGHHHHHHGGGGGHHHHFGGEFHHHHHHHHHHHHGHHFFGGGGGHHGGGGGGHHHHHHHHHHHHFFHHHHHHGHHHHGHHHHHHGGGGEHHHHHHHHHGFFFGHHFG?CCGFHGGGGGGG
@M02034:409:000000000-BFKT7:1:2108:14891:10174 1:N:0:32
AAAGTCGAGGTGCCTAAAGTGGCAACCCAGACTGGGGGTGGGGTTGGTGGTGTAGAGCTTCCTGTAGCCGCATGGCGTTCGTACTTAAATATGGAACTAACCATTCCAATTTTCGCTGTCTCTTATACACATCTCCGAGCCCACGAGACC
+
BBBBBFBBBBABGGGGGGGGGGGHHHHGCHGGHHHHGGGC0EGGEGGFGGGFGHHGHHHHHHHHGHHHHGGGGGHHGGGGGGHHHHHHHHHHHHGFHHHGHHHHHHHGHHHHHHGGGCEHEFHHGHHHHHGHHHHFG<DGGGEGG?DGGE
@M02034:409:000000000-BFKT7:1:2108:7920:10181 1:N:0:32
AAAGTCGAGGTGCCTAAAGTGGCAACCCAGACTTCTGGGACGGTTG
+
ABCBAFBCCCBCGGGGGGGGGGGHHHHGGHHGH5F5DGB22AEE2E
@M02034:409:000000000-BFKT7:1:2108:23654:10182 1:N:0:32
AAAGTCGAGGTGCCTAAAGTGGCAACCCAGACTCAGACGAATGTTGGTGGTGTAGAGCTTCCTGTAGCCGCATGGCGTTCGTACTTAAATATGGAACTAACCATTCCAATTTTCGCTGTCTCTTATACACATCTCCGAGCCCACGAGACC
+
AABBAFAABBABGGGGGGGGGGGFHHHGGHHGHHHHHHGEFHHGHHHAFFEFFGHFHFHGHGHHHHHHHEGGGGHGGGGGFFHHHHHHHHHHHGHHFGFHGGFFEHFFEGHHHFGGGGGHHFHHHHGFDGFHHFFFDCGGGGGGGGGGDF
@M02034:409:000000000-BFKT7:1:2108:17653:10185 1:N:0:32
AAAGTCGAGGTGCCTAAAGTGGCAACCCAGACTGGGAAGGGGGTTGGTGGTGTAGAGCTTCCTGTAGCCGCATGGCGTTCGTACTTAAATATGGACTTACCATTTCCATTTT
+
BBABAFBBBBBBFGGGGGGGGGGGGHHGGHHGHHHHHHEGGGGGEGGEFGEFGHHGHHHHHHHHHHHHHGGGGGHHGGGGGFFHHHHHHHHHHHG333B3B44B4B4F4BHH
@M02034:409:000000000-BFKT7:1:2108:4367:10185 1:N:0:32
AAAGTCGAGGTGCCTAAAGTGGCAACCCAGACTACGACGCAGGTTGGTGGTGTAGAGCTTCCTGTAGCCGCATGGCGTTCGTACTTAAATATGGAACTAACCATTCCAATTTTCGCTGTCTCTTATACACATCTCCGAGCCCACGAGACC
+
AAAAADAADAAAGFGGGGGBEGGHHHHGGHHGHHHGGGGGAEEBGFGEAEEEFGGHFFGFEBFFB5GFFEE@EEFEGGGFGGGEGHHHHHEHG3FFCGFFFGFGFFFEGHGGHF@??CEGHDGGFGE>GHHHFHGH?<@CFFFGGGCGGA
@M02034:409:000000000-BFKT7:1:2108:23637:10185 1:N:0:32
AAAGTCGAGGTGCCTAAAGTGGCAACCCAGACTCAGACGAATGTTGGTGGTGTAGAGCTTCCTGTAGCCGCATGGCGTTCGTACTTAAATATGGAACTAACCATTCCAATTTTCGCTGTCTCTTATACACATCTCCGAGCCCACGAGAC
+
BBBBBFBA>A>AFGGGGGGGGFGFHHGGGHFGGHHHHHFEEHGHHHHFAFEFGBFEGHHHHFHGHGHHHGGEDGHHGEFEFEFHHHHFHHGHHHFHFFHHHHHHHHHFHHHHHHGGGGEGHFGHFH3FFFHBGFHFGGGGDGHGG/<DD
@M02034:409:000000000-BFKT7:1:2108:23943:10194 1:N:0:32
AAAGTCGAGGTGCCTAAAGTGGCAACCCAGACTCATAAGGAGGTTGGTGGTGTAGAGCTTCCTGTAGCCGCATGGCGTTCGTACTTAAATATGGAACTAACCATTCCAATTTTCGCTGTCTCTTATACACATCTCCGAGCCCACGAGACC
+
A3AAAFBBBDAAFGGGBGGGGGGHHHGGGFHGHHHHHHHHFEFEGHGGGGEFFGHGHHHGHHHHHGHHHGGCGGHGEFGGGFHGHHHHHHFHHHFHGHFHHHGHGHHHHHHHHHGGGGGHHFHHHHFGFHHHFHHHG?DCCGHGGGGGGG
@M02034:409:000000000-BFKT7:1:2108:19060:10197 1:N:0:32
AAAGTCGAGGTGCCTAAAGTGGCAACCCAGACTAATCCGCCTGTTGGTGGTGTAGAGCTTCCTGTAGCCGCATGGCGTTCGTACTTAAATATGGAACTAACCATTCCAATTTTCGCTGTCTCTTATACACATCTCCGAGCCCACGAGACC
+
A3AABDAADDAAFGGGGGGG5AFFFHHGG2FFFHHHHFAC?FHHH3FA1AABGFG5FFBFGBHBBGHGHEEEEEHHGGGEGFFGFFFBHHGFF333FGBGHHBGFHGFDGHHHGGGGDFHHHHHGHHHEBHCFHGHGG/C/F/CD?<AEC
@M02034:409:000000000-BFKT7:1:2108:5419:10204 1:N:0:32
AAAGTCGAGGTGCCTAAAGTGGCAACCCAGACTCATGGTTTGGTTGGTGGTGTAGAGCTTCCTGTAGCCGCATGGCGTTCGTACTTAAATATGGAACTAACCATTCCAATTTTCGCTGTCTCTTATACACATCTCCGAGCCCACGAGACC
+
AAABBFBBBBBBGGGGGGGFGGFGHHHGGH2FHHHHHHHGGGGHE?AEFGGGGDFBGF3G5GHH5A553BE0EEHAEEEEDE2F?FGHHHHHFG3@E@GH30?F3?GBBFGGHDE<E?/3BFG?BBFBDFDGHFF2EGCFFEEF@C<?/?
@M02034:409:000000000-BFKT7:1:2108:3550:10205 1:N:0:32
AAAGTCGAGGTGCCTAAAGTGGCAACCCAGACTCAGAATAATGTTGGTGGTGTAGAGCTTCCTGTAGCCGCATGGCGTTCGTACTTAAATATGGAACTAACCATTCCAATTTTCGCTGTCTCTTATACACATCTCCGAGCCCACGAGACC
+
CBBCBFCCCCBAGGGGGGGGGGGHHHHGGHGGHFHH3GGHGHHBAFGGGGEFFFHGGHHHHHGHFHHFHEGGGGGEEEEFF1BFGGHGGGFFFGEBGHG3GHBHHFHGHHHHHHGGGGGHFGHHHHGBEFFHFGGEDGGGGFHECDGFDG
@M02034:409:000000000-BFKT7:1:2108:21597:10209 1:N:0:32
AAAGTCGAGGTGCCTAAAGTGGCAACCCAGACTAAGAATCAGGTTGGTGGTGTAGAGCTTCCTGTAGCCGCATGGCGTTCGTACTTAAATATGGAACTAACCATTCCAATTTTCGCTGTCTCTTATACACATCTCCGAGCCCACGAGACC
+
BBBBBFBBBBAAFGGGGGGGGFGHFHHFGEHGHHFGFHFHFHH5FAAEFEEF1FGDGHHHFFHHHGGGHEGGGGHHGGGGGGHHHGHHHHGHHGHFHFHHGHGHHHHG4FGHHHGGGGEGGFHHHHHDDGFHBDGEFCGCCFHFGGGGGG
@M02034:409:000000000-BFKT7:1:2108:9441:10212 1:N:0:32
AAAGTCGAGGTGCCTAAAGTGGCAACCCAGACTATTAATCAGGTTGGTGGTGTAGAGCTTCCTGTAGCCGCATGGCGTTCGTACTTAAATATGGAACTAACCATTCCAATTTTCGCTGTCTCTTATACACATCTCCGAGCCCACGAGACC
+
CCDDDFCDCCBCGGGGGGGGGGGHHHHGGHHGHHHHHHHHHHFFGHGGFGFGHHHHHHHHHHHHHHHHHGGGGGHHGGGGGGHHHHHHHHHHHGFHGHHHHHGHHHHHHHHHHHGGGGGHHHHHHHGHHHHHHHFHGDFGGGHGGGGGGG
@M02034:409:000000000-BFKT7:1:2108:26393:10217 1:N:0:32
GCTCTTAAAGAGGAGAAAGGTCATGCCTGGTTTGAAGGCTTCTAACTTTACTCAGTTCGTTCTCGTCGACAATGGTGGAACTGGCGACGTGACTGTCGCC
+
AAAAAFFFFFFFEGGCAF4FGGGHFFFHBH4FH?5F53BECGFHHHHFFFFFH5GHFFFE3A1DF1BE0EEAGBF5B11F3FFE1>EE/>1GGEFGF1FF
@M02034:409:000000000-BFKT7:1:2108:3856:10220 1:N:0:32
AAAGTCGAGGTGCCTAAAGTGGCAACCCAGACTAATAAGAATGTTGGTGGTGTAGAGCTTCCTGTAGCCGCATGGCGTTCGTACTTAAATATGGAACTAACCATTCCAATTTTCGCTGTCTCTTATACACATCTCCGAGCCCACGAGACC
+
CCCCCFCCCCBCGGGGG4GGGGGHHGHGGHHGHHHHHHHHFGHGHHHGGGEFHHHHHFHHHHHHHHHHHFG?EGHHGGGGGGHHHHHHHHHHGHBFGHGGHHGHGHGHEGHHHHGGGGGHHHHHHHGHBHHHGHHHGCFCGGHGGGGGDF
@M02034:409:000000000-BFKT7:1:2108:16673:10222 1:N:0:32
AAAGTCGAGGTGCCTAAAGTGGCAACCCAGACTCAGGAGCCTGTTGGTGGTGTAGAGCTTCCTGTAGCCGCATGGCGTTCGTACTTAAATATGGAACTAACCATTCCAATTTTCGCTGTCTCTTATACACATCTCCGAGCCCACGAGACC
+
BBBBBFBBBBBBGGGGGGGGGGGHGHHGGHGGGHHCFGFHGHHHHD2EFEGFC3GDGGFFFHHHGHHGHEGEFGHFEEGGGEGHHHHHFGHHHFEEGHHHH03FGHFDGGGHFF@FGEEHBHHFEGFFFFF2GGFFGB@DGGGGCCCGGA
@M02034:409:000000000-BFKT7:1:2108:9676:10223 1:N:0:32
AAAGTCGAGGTGCCTAAAGTGGCAACCCAGACTCATACTCGTGTTGGTGGTGTAGAGCTTCCTGTAGCCGCATG
+
BBCCBFBCCCBCGGGFGGGGGGGHHHHGGHHGHF355ADA2B2BGHF221ECAAD555AB5B5AF5D53AE0EA
@M02034:409:000000000-BFKT7:1:2108:4030:10235 1:N:0:32
AAAGTCGAGGTGCCTAAAGTGGCAACCCAGACTCTTCCGCATGTTGGTGGTGTAGAGCTTCCTGTAGCCGCATGGCGTTCGTACTTAAATATGGAACTAACCATTCCTATTTTCGCTGTCTCTTATACACATCTCCGAGCCCACGAGACC
+
AAABAFAA3D>AEGFGGDGGGGGHHHHGGHHGHFHHHH2EE225BD2BA1E1A3D55BGFBFGHF5FA3AE0BB1?/>>F1B21F4FG3FH4@333BFFH303FBFG44FEH44>AEAEFBGFD1GFBG1GGHHG1/<<>@F/F@C@DDF
@M02034:409:000000000-BFKT7:1:2108:6723:10242 1:N:0:32
AAAGTCGAGGTGCCTAAAGTGGCAACCCAGACTGGGGGGGGGGGTTGGTGGTGTAGAGCTTCCTGTAGCCG
+
CBBCCFCCCCBBGGGGGGGGGGGGHHHGGHEGHHGHGGGGFFFD?-@B.;D.9EBBFFFBBFBFF0:B009
@M02034:409:000000000-BFKT7:1:2108:28661:10246 1:N:0:32
AAAGTCGAGGTGCCTAAAGTGGCAACCCAGACTGTGAATCCTGTTGGTGGTGTAGAGCTTCCTGTAGCCGCATGGCGTTCGTACTTAAATATGGAACTAACCATTCCAATTTTCGCTGTCTCTTATACACATCTCCGAGCCCACGAGACC
+
AABBAFBBBBABGGGGGGGGGGGHFGHGGHHGHHHHHHHHHGHHHHHGGFAFGFHGHFHHHHHHHHHGHEGGGGGFEEGFFGHFHHHGHHHHHHHHFHGGFHHFHHHHFGGFHHGEFGCFHHGHGGFGFGFHFGBFDBC@@?GGC@DEDA
@M02034:409:000000000-BFKT7:1:2108:22810:10255 1:N:0:32
AAAGTCGAGGTGCCTAAAGTGGCAACCCAGACTAGTAAGACTGTTGGTGGTGTAGAGCTTCCTGTAGCCGCATGGCGTTCGTACTTAAATATGGAACTAACCATTCCAATTTTCGCTGTCTCTTAACACATCTCCGAG
+
AABA>DAA?@>A4BGD4BF6FGFCGGHDDCGFGHHH5GH5FGFFGHFEGD2AFGHGHHFHHBGHHFHBFFGCDGGHGGGGG?FH1FGHHHFHHHGDF3BFFFFHHHHGGHHGHFGGGCGGGHHHFF34??FGBD1C@D
@M02034:409:000000000-BFKT7:1:2108:8055:10264 1:N:0:32
AAAGTCGAGGTGCCTAAAGTGGCAACCCAGACTGGTAGTAATGTTGGTGGTGTAGAGCTTCCTGTAGCCGCATGGCGTTCGTACTTAAATATGGAACTAACCATTCCAATTTTCGCTGTCTCTTATACACATCTCCGAGCCCACGAGACC
+
CCCCBFBACBAAGGGGGGGGGGGHHHGGGHHGHHHFHHFFFHHHHHHAFEAFFFGGGGHHFGHHHHHEFFCAEGHC?EFFFEGHGFHHGHFBHEB3EGHHGGDGHGHGHGHHHFGEG?EGFHHHFHHHHEHHFGHDDFCGC</FC@@GGE
@M02034:409:000000000-BFKT7:1:2108:3070:10281 1:N:0:32
AAAGTCGAGGTGCCTAAAGTGGCAACCCAGACTGGGGGGGGTGTTGGTGGTGTAGAGCTTCCTGTAGCCGCATGGCGTTCGTACTTAAATATGGAACTAACCATTCCAATTTTCGCTGTCTCTTATACACATCTCCGAGCCCACGAGA
+
BBB?AFABDBAACGGCFGGGGGGBHGHGDGHGHHHHGGGG;@BBDFFFFFA;;BFFFFFFFFFFFFFFFF?BFFFFBABEFFFFFFF;BF;BFFFBBFFBFFFFFFEFFFFFFBBADBAFBFFF/BFFFFFFFFF/D;;;=A.:;@BA
@M02034:409:000000000-BFKT7:1:2108:3535:10281 1:N:0:32
AAAGTCTAGGTGCCTAAAGTGGCAACCCAGACTCCGTGTCCTGTTGGTGGTGTAGAGCTTCCTGTAGCCGCATGGCGTTCGTACTTAAATATGGAACTAACCATTCCAATTTTCGCTGTCTCTTATACACATCTCC
+
>11AAF3B3@BDBGGFFBGG1GGHGGHGFF0FG1BEA0B0DDFHGFGEFGGFHF1EFFHHFGHGGHHFHEGEEGHHGGGGGGFEHF2EDGBFGHHFEGGFHHHGHFFHFFGGHFGGGGGHGFHHGHDGHGGFCB>B
@M02034:409:000000000-BFKT7:1:2108:28400:10288 1:N:0:32
AAAGTCGAGGTGCCTAAAGTGGCAACCCAGACTAAGGGGCAGGTTGGTGGTGTAGTGC
+
BBBBBF?A@D2AGGGBFGGGGGGFGGHGGHHG33FHHHC2AEGH3B01ABE113D535
@M02034:409:000000000-BFKT7:1:2108:18202:10289 1:N:0:32
AAAGTCGAGGTGCCTAAAGTGGCAACCCAGACTGCTAAGAATGTTGGTGGTGTAGAGCTTCCTGTAGCCGCATGGCGTTCGTACTTAAATATGGAACTAACCATTCCAATTTTCGCTGTCTCTTATACACATCTCCGAGCCCACGAGAC
+
CCCCBFBCCCCCGGGGGGGFGGGHHHHGGHHGHHGH5FC3BFHGGHH2E2EEBEGBF5GF5FEGA5G5EEGCFEF1EEEGEE2ECGHFHGHHHFB3GGHHF13FF4F44DFHHGFGGG<GGFFDDH4BGFHHHHHED//>@FGCCFGDD
@M02034:409:000000000-BFKT7:1:2108:13592:10291 1:N:0:32
AAAGTCGAGGTGCCTAAAGTGGCAACCCAGACTA
+
CCCCCFCCCCCCGGGGGGGGGGGHHHHGGHDGHF
@M02034:409:000000000-BFKT7:1:2108:6278:10292 1:N:0:32
AAAGTCGAGGTGCCTAAAGTGGCAACCCAGACTATTAATAAGGTTGGTGGTGTAGAGCTTCCTGTAGCCGCATGGCGTTCGTACTTAAATATGGAACTAACCATTCCAATTTTCGCTGTCTCTTATACACATCTCCGAG
+
AAA?A3AA@D1>BBEAGGGGFFFGCCFEGFGCF1DGFFFHHHCGF0EEFFABABG2FHHHHCGFHGHGHGAEGEHGEFGFEEFGHGB@FGBEGHGFFGBFGFHEHHEHHGHHHGGGGG?GHBGHHHFEHBGGCG1F//B
@M02034:409:000000000-BFKT7:1:2108:14996:10295 1:N:0:32
AAAGTCGAGGTGCCTAAAGTGGCAACCCAGACTGTGAAGAATGTTGGTGGTGTAGAGCTTCCTGTAGCCGCATGGCGTTCGTACTTAAATATGGAACTAACCATTCCAATTTTCGCTGTCTCTTATACACATCTCCGAGCCCACGAGAC
+
BAABAFBBBCBCGGGGGGGFGGGHHHHGGHHGHHGGHHHHFFHFGHEEFGEFGFGFHGHHHGHHFBFDDEGEGGHHGGGGGAGEGHGHHHFFGHFDEGFHGGBGGEGGHHHHHFGGGGFHHFHHGHF?FE22FGH2/?CC/FEFCGCDG
@M02034:409:000000000-BFKT7:1:2108:25548:10297 1:N:0:32
GAAAGTCGAGGTGCCTAAAGTGGCAACCCAGACTAATAATGCGGTTGGTGGTGTAGAGCTTCCTGTAGCCGCATGGCGTTCGTACTTAAATATGGAACTAACCATTCCAATTTTCGCTGTCTCTTATACACATCTCCGAGCCCACGAGAC
+
BBBBBFF>ADBAGGGGGGGGFBGFHHEAEGHAFHHCHHBGFGGGGGGGEGGGFEFGGHHHHHHHHHHHGEE00EFGFEEEGFEFHHHHHFHHHHHGFFGHHHHHGFFFGGDGHHHFF/EEHHGGBBFGBDHHHHHBGG</CFGHGGGFDD
@M02034:409:000000000-BFKT7:1:2108:13610:10302 1:N:0:32
AAAGTCGAGGTGCCTAAAGTGGCAACCCAGACTACGAC
+
ABBBAFAADBAAGGGGGGGGGFGHGHHGFFHGH33A2A
@M02034:409:000000000-BFKT7:1:2108:22957:10303 1:N:0:32
AAAGTCGAGGTGCCTAAAGTGGCAACCCAGACTACTTCGCAGGTTGGTGGTGTAGAGCTTCCTGTAGCCGCATGGCGTTCGTACTTAAATATGGAACTAACCATTCCAATTTTCGCTGTCTCTTATACACATCTCCGAGCCCACGAGACC
+
BBCCAFBBCCBBGGGGGGGGGGGHHHHGGHHGHHHHHHGGGGGGGHGEGGEFGHHHHHHHHHHHHHHHHGGGGGHHGGGGGGFHHHHHHHFFHGHHGHFHHHHHHHHGHHHHHHGGGEGFHFHHHHFHFHFHFHFHGFGFGGHGGGGGDF
@M02034:409:000000000-BFKT7:1:2108:13592:10310 1:N:0:32
AAAGTCGAGGTGCCTAAAGTGGCAACCCAGACTCCGCCTACTGTTGGTGGTGTAGAGCTTCCTGTAGCCGCATGGCGTTCGTACTTAAATATGGAACTAACCATTCCAATTTTCGCTGTCTCTTATCACC
+
A>ABBFBBDDBBGGGFGGGGGGGHHHHGGHHGH3ABAE222ABFGHHDFGGFHHGHHHHHEHGHHFHHHGGEEDHFEGGFGG2FGHHEEHHHHH3FFGHHFF3FDFGF4FGHHFGGGEGHHHHHFFFB3?
@M02034:409:000000000-BFKT7:1:2108:4277:10310 1:N:0:32
AAAGTCGAGGTGCCTAAAGTGGCAACCCAGTCTAATAATAATGTTGGTGGTGTAGAGCTTCCTGTAGCCGCATGGCGTTCGTACTTAAATATGGAACTAACCATTCCAATTATCGCTGTCTCTTATACACATCTCCGAGCCCACGAGAC
+
AAAAAFABBBBBGGGGFGGGGGGFHGHGGH3BG5ADEFHD5DGGGGGABEEEF3G555BA5F5FG5FEAEEABEF1>EEFF12?BFHHHEGHF333BEFHB13BD4G4FFGBG4?EHEFGHHFFB4DGBFGHHGFDDGFCGGFFCCC?<
@M02034:409:000000000-BFKT7:1:2108:7622:10310 1:N:0:32
AAAGTCGAGGTGCCTAAAGTGGCAACCCAGACTCAGACGAATGTTGGTGGTGTAGAGCTTCCTGTAGCCGCATGGCGTTCGTACTTAAATATGGAACTAACCATTCCAATTTTCGCTGTCTCTTATACACATCTCCGAGCCCACGAGACC
+
BBBBBFBBBBABGGGGGGGGGGGHHHHGGHHGHHGHHHGGEGHGGHHEFGEFFGHHHHGHHFHHHHHHHGGCGGHHGGGGGGFHHHHHHHHFHHGHHGFFGHHHGHHHGHHHHHGGGGGHHHHHFHGHHGHFFHHGGCGGGGHGG/@?EE
@M02034:409:000000000-BFKT7:1:2108:21962:10329 1:N:0:32
AAAGTCGAGGTGCCTAAAGTGGCAACCCAGACTAAGGCTAATGTTGGTGGTGTAGAGCTTCCTGTAGCCGCATGGCGTTCGTACTTAAATATGGAACTAACCATTCCAATTTTCGCTGTCTCTTATACGCACTCCGAGCCCACGAGACC
+
CCCCCFCBDDABGGGGGGGGGGGHHHHGGHHGHHFGFFG3GHHHHHHGGGFFHHHHHHHHHHHHHHHHHGGGGGHHGGGGGGHHHHHHHHHHHGHHHHHGHHHHHHGHHHHHHHGGGGGHHHHHHHGHHGG?DCGF@FCGGHGGC?AAF
@M02034:409:000000000-BFKT7:1:2108:26099:10330 1:N:0:32
AAAGTCGAGGTGCCTAAAGTGGCAACCCAGACTGCTCGGTCTGTTGGTGGTGTAGAGCTTCCTGTAGCCGCATGGCGTTCGTACTTAAATATGGAACTAACCATTCCAATTTTCGCTGTCTCTTATACACATCTCCGAGCCCACGAGACC
+
CCCCCFCCCCCCGGGGGGGGGGGHHHHGGHHGHCH5GA22AEGHHHHGFGFFGHHHHHHHHHHHGHHHGFGGGGHGEFGGGGHHHHHHHHHHHHEFGHHHHHFHHHHHHHHHHHGDGGGGHHHHHHHHHHFHHGFHGFGGGGHGGGGGGF
@M02034:409:000000000-BFKT7:1:2108:17585:10336 1:N:0:32
AAAGTCGAGGTGCCTAAAGTGGCAACCCAGACTAATCGGAATGTTGGTGGTGTAGAGCTTCCTGTAGCCGCATGGCGTTCGTACTTAAATATGGAACTAACCATTCCAATTTTCGCTGTCTCTTATACACATCTCCGAGCCCACGAGACC
+
CCCCCFCCCCBCGGGGGGGGGGGHHHHGGHHGHHGHHGGGGGHHHHGGFGEFFHHHHHHHHHHHFHHHHGGGGGHHGGGGGGHHHHHHHHHHHFGHHGHHHHHHHHHHFHHHHHGGGGGGHHHHHHHHHHFHHHFGF?CCFGGGGGGGGG
@M02034:409:000000000-BFKT7:1:2108:21410:10336 1:N:0:32
AAAGTCGAGGTGCCTAAAGTGGCAACCCAGACTGTTAAGAATGTTGGTGGTGTAGAGCTTCCTGTAGCCGCATGGCGTTCGTACTTAAATATGGAACTAACCATTCCAATTTTCGCTGTCTCTTATACACATCTCCGAGCCCAC
+
BABBBFBBBBBBGGGGEFGFFGGHHHHGGHHGHHHHGFFFFGHHFHHDFFGEFFHFHFHGHHHHGFGFHGGCFG1?EEFGDEFECHHBGBGFHEDBGHFGEFBGGFHEFGGHFDEEGDEHHFHHGGF4BEDGF3BDD//>BFGG
@M02034:409:000000000-BFKT7:1:2108:4385:10352 1:N:0:32
AAAGTCGAGGTGCCTAAAGTGGCAACCCAGACTGGT
+
BBB@BDAADBBBGGGGGGGGGGGHHHHGGH22FG25
@M02034:409:000000000-BFKT7:1:2108:3690:10358 1:N:0:32
AAAGTCGAGGTGCCTAAAGTGGCAACCCAGACTCCGAATACTGTTGGTGGTGTAGAGCTTCCTGTAGCCGCATGGCGTTCGTACTTAAATATGGAACTAACCATTCCAATTTTCGCTGTCTCTTATACACATCTCCGAGCCCACGAGACC
+
AAAABFBB@DBBFGGFGGGGGGGHGGHGFHCFHBG2A2B2AFHHHHHGGGEFHHFFHHHHHHHHGGGFHEEGGGHHGGGEEEGHHHGHHGGHHHFFBFGFEHFHHFGFHGHHHHGGGGGHHHHHFGHHFGHCHHFGG/CGGGHGGDGGCF
@M02034:409:000000000-BFKT7:1:2108:14748:10360 1:N:0:32
AAAGTCGAGGTGCCTAAAGTGGCAACCCAGACTACGAATAATGTTGGTGGTGTAGAGCTTCCTGTAGCCGCATGGCGTTCGTACTTAAATATGGAACTAACCATTCCAATTTTCGCTGTCTCTTATACACATCTCCGAGCCCACGAGACC
+
CBCCBFCCCCBCGGGGGGGGGGGHHHHGGHHGHHHGGHHGGGHHGHHGGGGGHHHHHHHHHHHHHHHHHFGGGGHHGGGGGGHHHHHHHHHHHHHHHHGGHHFHFHHHHHGHHHGGGGGHHHHHHHHHHHFHGHHGGGGGGGGGGGGGGC
@M02034:409:000000000-BFKT7:1:2108:19803:10361 1:N:0:32
AAAGTCGAGGTGCCTAAAGTGGCAACCCAGACTACTGCGAAGGTTGGTGGTGTAGAGCTTCCTGTAGCCGCATGGCGTTCGTACTTAAATATGGAACTAACCATTCCAATTTTCGCTGTCTCTTATACACATCTCCGAGCCCACGAGACC
+
ABBBBFCCCCBCGGGGGGGGGGGGHHHGGHHGHHHHHGGGGGGHHHGGGGFFGFHHHHHHHHHHHFHHHGGGGGGHGGGGGEGHHHHHHHHHHHHHGHGFFHFHGHGGHHHHHHGGGGGHHGHHHHHHGHGHHHHHGCFGGGHGGGGGGG
@M02034:409:000000000-BFKT7:1:2108:7433:10371 1:N:0:32
AAAGTCGAGGTGCCTAAAGTGGCAACCCAGACTAAGGATGGTGTTGGTGGTGTAGAGCTTCCTGTAGCCGCATGGCGTTCGTACTTAAATATGGAACTAACCATTCCAATTTTCGCTGTCTCTTATACACATCTCCGAGCCCACGAGACC
+
AAAABFBBBBABGGGGGGGGGGGGGHHGGHHGHHHGHFGHGHHHGHHGGGEFGGHHHHHHHHHGGHHHHGGGGGHHGGGGGGHHHHGFHHGFHHGHHHGHHHHHHHGHHHHHHHGGGGGHHHHHGHGGHHHHFHHH?CDFGGHGGGFGGG
@M02034:409:000000000-BFKT7:1:2108:9967:10372 1:N:0:32
AAAGTCGAGGTGCCTAAAGTGGAAACCCAGACTCCTCCTTCTGTTGGTGGTGTAGAGCTTCCTGTAGCCGCATGGCGTTCGTACTTAAATATGGAACTAACCATTCCAATTTTCGCTGTCTCTTATACACATCTCCGAGCCCACGAGACC
+
BABBAFBCBCCCGGGGGGGGGGHHGHHGGHHGHGHHHHHHHHHHHHGGFGEFHHHFGFHHHHHHFFGGHFGEGGHGGGFGGGFHHHHHHHHHHHFFFHHHHFEHHEHFHHHHHHGFGGGHGHHHHHHHFGGHHGHFG@CD?GHGG@CGGG
@M02034:409:000000000-BFKT7:1:2108:27259:10372 1:N:0:32
AAAGTCGAGGTGCCTAAAGTGGCAACCCAGAAGGTTGGTGGTGTAGAGCTTCCTGTAGCCGCATGGCGTTCGTACTTAAATATGGAACTAACCATTCCAATTTTCGCTGTCTCTTATACACATCTCCGAGCCCACGAGACCAGAGAGGAT
+
BBBBBFBBBBBBGGGGGGGGGGGHHHHGGHHHHHHHGGGGGGGHHHHHHHHHHHHHHHHHGGGFGHHGGGGGGGHFHHHHHHHHHGHHHHHHHHHHHHHHHHHHHGGGGGHHHHHHHHHHHHHHHHHGGGGGGHGF/CEFGFHFHEGGHF
@M02034:409:000000000-BFKT7:1:2108:19436:10373 1:N:0:32
AAAGTCGAGGTGCCTAAAGTGGCAACCCAGACTAAGAATCAGGTTGGTGGTGTAGAGCTTCCTGTAGCCGCATGGCGTTCGTACTTAAATATGGAACTAACCATTCCAATTTTCGCTGTCTCTTATACACATCTCCGAGCCCACGAGACC
+
CCBCCFBCCCCBGGGGGGGGGGGHHHHGDGHGHHHHHHHHHHHHHHGGGGEFGHHHHHHHHHHHHHGHHGGGGGHHGGGGGGFHHHHFHHHHHHHHGHHFHHHHHHHHHHHHHHGGGGGGHHHHFHHHFHGHGGGGGFGFGGHGGGGGGG
@M02034:409:000000000-BFKT7:1:2108:19132:10374 1:N:0:32
ACAGTCGAGGTGCCTAAAGTGGCAACCCAGACTACGACGAATGTTGGT
+
A1>AAFA@??11FFEG1FFA11AFBGHGFHCFH1F00BA//AFGG2/B
@M02034:409:000000000-BFKT7:1:2108:7379:10382 1:N:0:32
AAAGTCGAGGTGCCTAAAGTGGCAACCCAGACTAAGACTCATGTTGGTGGTGTAGAGCTTCCTGTAGCCGCATGGCGTTCGTACTTAAATATGGAACTAACCATTCCAATTTTCGCTGTCTCTTATACACATCTCCGAGCCCACGAGACC
+
A1>>AFAADDAAGGGGGGGGB1FFFHHGGHFGHGHHGHHHHHHHGHCEFCEBFGHHHFHHHGHHHHHHHGGGGGHFEEGFFFHHHHHFHHGHHHGFGHHHHHHHHHHHHGHHHHGGFGGHHHGHGHHHHGHHHHHBFGGGGGHGG/A?CF
@M02034:409:000000000-BFKT7:1:2108:19148:10384 1:N:0:32
AAAGTCGAGGTGCCTAAAGTGGCAACCCAGACTACGACGAATGTTGGTGGTGTAGAGCTTCCTGTAGCCGCATGGCGTTCGTACTTAAATATGGAACTAACCATTCCAATTTTCGCTGTCTCTTATACACATCTCCGAGCCCACGAGACC
+
AAABCFCCCCCCGGGGGGGGGGGHHDHGGHHGHHHGGGGGGHHHHHHGGGAFGHHHHHHHHHHHHGHHHGGGGGGHGGGGGFHHHHHHHHHHHHFHHGHHHHHHGHHHHHHHHFGGGGGGHHHHHHHHHGFFHHHHGCCGGGHGGGGGGF
@M02034:409:000000000-BFKT7:1:2108:15500:10384 1:N:0:32
AAAGTCGAGGTGCCTAAAGTGGCAACCCAGACTAAGCATCAGGTTGGTGGTGTAGAGCTTCCTGTAGCCGCATGGCGTTCGTACTTAAATATGGAACTAACCATTCCAATTTTCGCTGTCTCTTATACACATCTCCGAGCCCACGAGACC
+
AAABAFBBCBCCGGGGGGGGGGGHHHHGGHGFGHHHHHHHHHHFGHGEGGEFFDGHHHHGHHHHHHGFGFGEGGHGFGGGGEHHHHHHFHHHHHGFFHGEFGFHGHHGHHHHHHGGGGGHGGHHHHHFEBFFGHGGF?FCFFFGGGGG?C
@M02034:409:000000000-BFKT7:1:2108:28089:10385 1:N:0:32
AAAGTCGAGGTGCCTAAAGTGGCAACCCAGACTAAGGTTGGTGGTGTAGAGCTTCCTGTAGCCGCATGGCGTTCGTACTTAAATATGGAACTAACCATTCCAATTTTCGCTGTCTCTTATACACATCTCCGAGCCCACGAGACCAGAGAG
+
AABCAFCCCBAAGGGGGGGGGGGHHHHGGHHGHHHHHGGHGGGGEFHHHHHHHHHHHHHHHFHEFFGFHHEEFFGEGHHHFGFGHHHHGFGHGHHGHHHHHHGHHHHGFGGGFHHGHHHHGFHHHHGHHHFGGGGEHGCFGGGGHHGAFG
@M02034:409:000000000-BFKT7:1:2108:5899:10389 1:N:0:32
AAAGTCGAGGTGCCTAAAGTGGCAACCCAGCCTAAGAAGAAGGTTGGTGGTGTAGAGCTTCCTGTAGCCGCATGGCGTTCGTACTTACATATGGAACTAACCATTCCAATTTTCGCTGTCTCTTATACACATCTCCGAGCCCACGAGACC
+
BBBBBFBBBBBBGGGGGGGGGGGHHHHGGH2FGFEF3GB33BEFBGE221EFAFG55ABF5FDFH5F5FEGEEEF1E>/BE1BFFDH3B@FFDD3@FGHH3E3GFDGG4FGHHH@EG/?FFHHHHH3BFGFHHHHE/>DFGGHGGGGGAC
@M02034:409:000000000-BFKT7:1:2108:15574:10390 1:N:0:32
AAAGTCGAGGTGCCTAAAGTGGCAACCCAGACTGATAAGCCTGTTGGTGGTGTAGAGCTTCCTGTAGCCGCATGGCGTTCGTACTTAAATATGGAACTAACCATTCCAATTTTCGCTGTCTCTTATACACATCTCCGAGCCCACGAGACC
+
A@AAAF11>D1>BGGGGFGGBAFGHHFGCGGFHHHHF2GFGGBGG1/BEEGFHHHAFEGHHFGHHHBFGGGGGGHGGGGGGGHHHHHGFGFHH1B1FGBGHHHHHHGFBGHGHFEGF/?DGHGG1B22>FDFGHEFG/CCCEACC?CGCA
@M02034:409:000000000-BFKT7:1:2108:25636:10392 1:N:0:32
AAAGTCGAGGTGCCTAAAGTGGCAACCCAGACTGGGGTGGGTGTTGGTGGTGTAGAGCTTCCTGTAGCCGCATGGCGTTCGTACTTAAATATGGAACTAACCATTCCAATTTTCGCTGTCTCTTATACACATCTCCGAGCCCACGAGACC
+
BCBCAFCCCCCCGGGGGDGGGGGHHHHGGHAAFECFGEEGGGGGGHHAFEFFE3GDFFEG@GGHFFFB3EF/EEF1EEEFEECGFGHGGGHGGF3?CGHFC03FFFGDFGGHG?CDGA<BFGG2>FHDH22=GGGDEC/CFGG/<C@<AF
@M02034:409:000000000-BFKT7:1:2108:17167:10395 1:N:0:32
AAAGTCGAGGTGCCTAAAGTGGCAACCCAGACTGCGCAGAAGGTTGGTGGTGTAGAGCTTCCTGTAGCCGCATGGCGTTCGTACTTAAATATGGAACTAACCATTCCAATTTTCGCTGTCTCTTATACACATCTCCGAGCCCACGAGACC
+
BABCBFCCCCBBGGGGGGGGGGGHHHHGGHHGHHHGGGGGHHHHHHGGFGEFGHHGHHHHHHHHHGHHGGGGGGHHGGGGGGHHHHHHHHHHHHFHHHGHHHFHHHHGHHHHHHGGGGGHHHHHHHHHHHGHHHHHG?FGGGHGGCGGGG
@M02034:409:000000000-BFKT7:1:2108:5452:10396 1:N:0:32
AAAGTCGAGGTGCCTAAAGTGGCAACCCAGACTTCTCGTCAGGTTGGTGGTGTAGAGCTTCCTGTAGCCGCATGGCGTTCGTACTTAAATATGGAACTAACCATTCCAATTTTCGCTGTCTCTTATACACATCTCCGAGCCCACGAGACC
+
AAAABFABBDBBGGGGGGGGGGGGHHHGGHHGHHHHHGGGHGHHGHGEFFEFGHHGHFHHHGHFFGGGHEEEGGHHGGGGGFHHHHFFHHFHHHGHHHHHHHHHHHHGHHHHHHEEGGEHHHHHFHHHHHGHHHHGGGG?DGHGGGGGGG
@M02034:409:000000000-BFKT7:1:2108:16998:10397 1:N:0:32
AAAGTCGAGGTGCCTAAAGTGGCAACCCAGACTAATCAGAAGGTTGGTGGTGTAGAGCTTCCTGTAGCCGCATGGCGTTCGTACTTAAATATGGAACTAACCATTCCAATTTTCGCTGTCTCTATACACATCTCCGAGCCCACGAGACCA
+
AAAAAFAAD>>AGGGGGGGGGGGGGHHGGHHGHCHHHHHHHHHGHHGEFGAFFFGEGGGHHFHFGHHEGEEFEEHBEEEGEEFHHHHFHFFFGFFGBGHFGFHHDGHGHHHHHEEEEGFFFEHFHHEHFFHHHHFB>CC@GHEGGGGGGH
@M02034:409:000000000-BFKT7:1:2108:10151:10398 1:N:0:32
AAAGTCGAGGTGCCTAAAGTGGCAACCCAGACTGGGGGGGGGGTTGGTGGTGTAGAGCTTCCTGT
+
BABBBFBBB?ABGGGGGGGFGGGHHHHGGHHGHHHDGGGC<BFFBFF.999EEFFBB/BB/BF9B
@M02034:409:000000000-BFKT7:1:2108:28248:10404 1:N:0:32
AAAGTCGAGGTGCCTAAAGTGGCAACCCAGACTAAGAATAATGTTGGTGGTGTAGAGCTTCCTGTAGCCGCATGGCGTTCGTACTTAAATATGGAACTAACCATTCCAATTTTCGCTGTCTCTTATACACATCTCCGAGCCCACGAGAC
+
AAABAFAABBAAEGGGGGG6AG2FGGH?FFGAGHHHAGFHFGHAGFH2AEFF13DEF5BFGFBG5FD5FEG0EEFCEEE1EE2B?DDGFHF4GH333@FHBEBGFFHBHHHGD4>???EF44FGHBF4?3BGHFBBBB?C/FGACGCC<
@M02034:409:000000000-BFKT7:1:2108:14842:10405 1:N:0:32
AAAGTCGAGGTGCCTAAAGTGGCAACCCAGACTCAGAATCAGGTTGGTGGTGTAGAGC
+
CCCCCFCCCBABGGGGGGGFGGGGHHHGGGHAFGHHGGHC5FGHEGE2A2EEA3D555
@M02034:409:000000000-BFKT7:1:2108:5890:10405 1:N:0:32
AAAGTCGAGGTGCCTAAAGTGGCAACCCAGACTAAGAAGAAGGTTGGTGGTGTAGAGCTTCCTGTAGCCGCATGGCGTTCGTACTTAAATATGGAACTAACCATTCCAATTTTCGCTGTCTCTTATACACATCTCCGAGCCCACGAGACC
+
BBBBBFBBDBBBBGGGGGFFGGGGHHHGGHHGHGHHFFGHBGFFBGEFFGEFGGHDGGHHHHHHHHHFGEGFEGHHGFGAEGFHHHHDGHHHHHHBGHHHFCHHFHHH4FGHHGGGGFGGHHHHGFFGHHHHGHHFGGGGCA/FC@@/?C
@M02034:409:000000000-BFKT7:1:2108:21492:10409 1:N:0:32
AAAGTCGAGGTGCCTAAAGTGGCAACCCAGACTACGAAGAAGGATGGTGGTGTAGAGCTTCCTGTAGCCGCATGGCGTTCGTACTTAAATATGGAACTAACCATTCCAATTTTCGCTGTTCTTATACACATCTC
+
AAA?A@1A>1>1BEGFB11FG10FGCAEF0F01GFAEEE/AF00AAFBBE/AGBA2ADDGH11FHFHEH?E?EA0>E?EFA>>FG@G1GGHEEE1D1B111FFFF2FDHHEFFFG/?AFG2>1GBH22GFCGFF
@M02034:409:000000000-BFKT7:1:2108:3575:10422 1:N:0:32
AAAGTCGAGGTGCCTAAAGTGGCAACCCAGACTCATCCGGCGGTTGGTGGTGTAGAGGTTCCTGTAGCCGCGTGGCG
+
BCCCCFBCCCBCGGGGEGGFGGGHHHHGGHHGHHHH532A2AFEAEA111B??3D552@23B4BB4B43?E/E/>/>
@M02034:409:000000000-BFKT7:1:2108:8560:10426 1:N:0:32
AAAGTCGAGGTGCCTAAAGTGGCAACCCAGACTAAGAAGAAGGTTGGTGGTGTAGAGTTTCCTGTAGCCGCATGGCGTTCGTACTTAAATATGGAACTAACCATTCCAATTTTCGCTGTCTCTTATACACATCTCCGAGCCCACGAGACC
+
AABCAFBABBBCGGGFGGGFFGGFGHHGGHGFHHHHHHHHGGHBGGGEFGEGFFHFHDFHHHHGGFGGFFGCGGHHGGGGGEFHHHGHHHHHHHFBFHFHFCBGGHFF?GHHHFFEGGGHHHHHEHFFGGFHFHHFDFGGGGHGGGGF??
@M02034:409:000000000-BFKT7:1:2108:28099:10434 1:N:0:32
AAAGTCGAGGTGCCTAAAGTGGCAACCCAGACTGCGAATCATGTTGGTGGTGTAGAGCTTCCTGTAGCCGCATGGCGTTCGTACTTAAATATGGAACTAACCATTCCAATTTTCGCTGTCTCTTATACACATCTCCGAGCCCACGAGACC
+
BBBBBFBBBBABGGGGCGGGGFAAGGHEGHHGHHGEECEGHHBGHHGAFEEFGGDDHBGHFGHFGFGAFEEEEEHFEEEFEEHHHGGFHGFGHFFGGHHHFFHHFHFFHHHHGDEEFEEFFHGHFDGGFHF1?GGFEBCGGGEFGCDDGG
@M02034:409:000000000-BFKT7:1:2108:18284:10437 1:N:0:32
AAAGTCGAGGTGCCTAAAGTGGCAACCCAGACTAAGAATAATGTTGGTGGTGTAGAGCTTCCTGTAGCCGCATGGCGTTCGTACTTAAATATGGAACTAACCATTCCAATTTTCGCTGTCTCTTATACACATCTCCGAGCCCACGAGACC
+
BBBBBFBBBBABGGGFGGGGGDFHGHHGGGHGHHHGGGFHGHHHHHHEFGEFGFHEHFHHHHHHHFFGGGGGGGHFGEGFFEFGGHFFHHGGGHFFHHHHHFEHGHFFFHHHHFEGGG??DGGFFHFBFGHGHHFHGCGGGGHGG?FDGC
@M02034:409:000000000-BFKT7:1:2108:23143:10438 1:N:0:32
AAAGTCGAGGTGCCTAAAGTGGCAACCCAGACTTGTTCTACTGTTGGTGGTGTAGAGCTTCCTGTAGCCGCATGGCGTTCGTACTTAAATATGGAACTAACCATTCCAATTTTCGCTGTCTCTTATACACATCTCCGAGCCCACGAGACC
+
BABBBFBBDDABGGGGFGGGGGGHHHHGGHFGHHHHHHHHHHHHHHHEGGEFHHHGHHHHHHHHGHHHHGGGGGHHGEGFGGHHHHHHEGGHHHGHEGHHFHHHHHHH4FGHHGGGGGGHHHHHHHGGHHFHFGBFD/@?/FHGGGG/?F
@M02034:409:000000000-BFKT7:1:2108:18591:10439 1:N:0:32
AAAGTCGAGGTGCCTAAAGTGGCAACCCAGACTCAGAATTCTGTTGGTGGTGTAGAGCTTCCTGTAGCCGCATGGCGTTCGTACTTAAATATGGAACTAACCATTCCAATTTTCACTGTCTCTTATACACATCTCCGAGCCCACGAGACC
+
AABAAFBBBDBBGGGFFDGFGGGGGHHGGHHGGHHHHHHHHHHGHHHEFGEFFFHGHGHHEGHFGGHHHGFGGGHHGGGGGGHHHHHHHHDGGGFGHHFFGFDFFGFHHHHGHFFFFHHHHGHHGHFDFGDFHHGHGGCDGGHEGGGDFF
@M02034:409:000000000-BFKT7:1:2108:10437:10440 1:N:0:32
AAAGTCGAGGTGCCTAAAGTGGCAACCCAGACTAATCAGCATGTTGGTGGTGTAGAGCTTCCTGTAGCCGCATGGCGTTCGTACTTAAATATGGAACTAACCATTCCAATTTTCGCTGTCTCTTATACACATCTCCGAGCCCACGAGACC
+
ABBBAFBCCCAAFGGGFGGGGGGHHHHGGFHGHHHBGHHHHHHHHHHEFEFFFDGGGDFGFHHHGHHHHGGGGGHFGGGGGFHHHHHFGGFHHFFHHHGFGHHHHHGFGGHHHGFEGGFGHHHHFFGHHGHGGHHGGCGGCFHFFFCDDF
@M02034:409:000000000-BFKT7:1:2108:20160:10451 1:N:0:32
AAAGTCGAGGTGCCTAAAGTGGCAACCCAGACTCATATGGCTGTTGGTGG
+
A1>1A3AADD>A1GGGGGGGG1E0CGH00GCGH1FGD2AF00BF1AAECE
@M02034:409:000000000-BFKT7:1:2108:14888:10451 1:N:0:32
AAAGTCGAGGTGCCTAAAGTGGCAACCCAGACTCAGCCTCATGTTGGTGGTGTAGAGCTTCCTGTAGCCGCATGGCGTTCGTACTTAAATATGGAACTAACCATTCCAATTTTCGCTGTCTCTTATACACATCTCCGAGCCCACGAGACC
+
AABBAFAA@>>>FGGGGGGBGFGGHGHGGHHCGHHFFHHHGGFFGGCBBE1FCGHHHGHHHHHGFGFGGFGGGGHGGGGGGGHHHGHGFGHGHHGGHE3GFGFFEGGFHHHHHHEGGGGGGEFHHHGGFFFHFGHEE@DG/C/FDFFGCF
@M02034:409:000000000-BFKT7:1:2108:13288:10453 1:N:0:32
AAAGTCGAGGTGCCTAAAAGTGGCAACCCAGACTACTTGTCATGTTGGTGGTGTAGAGCTTCCTGTAGCCGCATGGCGTTCGTACTTAAATATGGTACTAACCATTCCAATTTTCGCTGTCTCTTATACACATCTCCGAGCCCACGAGAC
+
BBBBBFBBBBBBGGGGGGFGDGG2FGHHAFGEFFGEFED5A55DBDGG22AAAFDGHHHF3G3FHE5GBEE?EEEF1>?EE1EFCCE@BFFEE4B4BFEG4B133FGFBFEGGH4E>EEEHGGHHGGGFGFFFFFDGEGC//?FCC?CDD
@M02034:409:000000000-BFKT7:1:2108:18277:10456 1:N:0:32
AAAGTCGAGGTGCCTAAAGTGGCAACCCAGACTAAGAATAATGTTGGTGGTGTAGAGCTTCCTGTAGCCGCATGGCGTTCGTACTTAAATATGGAACTAACCATTCCAATTTTCGCTGTCTCTTATACACATCTCCGAGCCCACGAGAC
+
AA?>>3AADD1A1ABEGFGAB1A0BFGEC00FAADG1D1DEGEGHFHAAE/BFBD2GFHHHBGBFGHHHEEEAEHFC/>BEE0FF2DBFGFHFD11FFGGFCDFFGDDGHHHH2EGGGEHHFGHGHGFEB1FGHFFFGG?/<GCCCGGG
@M02034:409:000000000-BFKT7:1:2108:15376:10457 1:N:0:32
AAAGTCGAGGTGCCTAAAGTGGCAACCCAGACTACGAATGCTGTTGGTGGTGTAGAGCTTCCTGTAGCCGCATGGCGTTCG
+
BBBABFBBBBBBGGGGGGGGFGGHFHHGGFAFHF3E2AFG55BDFGG221BAABG555BB5FD5AB5AAEE>EE11>?E1>
@M02034:409:000000000-BFKT7:1:2108:11755:10458 1:N:0:32
AAAGTCGAGGTGCCTAAAGTGGCAACCCAGACTGCTGGGGTGGTTGGTGGTGTAGAGCTTCCTGTAGCCGCATGGCGTTCGTACTTAAATATGGAACTAACCATTCCAATTTTCGCTGTCTCTTATACACATCTCCGAGCCCACGAGACC
+
CBCCCFCCCCBCGGGGGGGGGGGHHHHGGHHGHHHHHGGGEEGGFGGGGGFFGHHHHHHHHHHHHHHHHGGGGGHHGGGGGEGHHHHFHHHHHHGHHHHHHHHHHHHHFGHHHHGGGGGGHHHHHHHHGHHHGHGFF@FGGGHGGGGGGG
@M02034:409:000000000-BFKT7:1:2108:4530:10466 1:N:0:32
AAAGTCGAGGTGCCTAAAGTGGCAACCCAGACTAAGGAGAAGGTTGGTGGTGTAGAGCTTCCTGTAGCCGCATGGCGTTCGTACTTAAATATGGAACTAACCATTCCAATTTTCGCTGTCTCTTATACACATCTCCGAGCCCACGAGACC
+
AAAABBAADD>AGGGGGGGFD4FFFGHGGHCGHHHHHHHHHGHFGHGFGGFFHHHHHHHHGGHDGHGGHG0EEEHHGFGFEEFHHGHGHHHHGGGHHHHFGGFGHHHGGGHHHHEEGGEHHHHHHHGHHHHHGHHHGGGGCFHEC@CDDF
@M02034:409:000000000-BFKT7:1:2108:15391:10468 1:N:0:32
AAAGTCGAGGTGCCTAAAGTGGCAACCCAGACTACGAATGCGGTTGGTGGTGTAGAGCTTCCTGTAGCCGCATGGCGTTCGTACTTAAATATGGAACTAACCATTCCAATTTTCGCTGTCTCTTATACACATCTCCGAGCCCACGAGACC
+
AABBBFCCCCCCGGGGGGGGGGGHHHHGGHHGHHHGGHHHHGGGGGGGGGEFEHHGHHHHHHHHHHHHHGGGGGHHGGGGGGHHHHGHHHGHHGHGFHFHHHGHHHHHHHHHHHGGGGGGHHHHGHGHGHFHHHGHD@/DGGEGDDGGGF
@M02034:409:000000000-BFKT7:1:2108:22397:10493 1:N:0:32
AAAGTCGAGGTGCCTAAAGTGGCAACCCAGACTGGTGGGAAGGTTGGTGGTGTAGAGCTTCCTGTAGCCGCATGGCGTTCGTACTTAAATATGGAACTAACCATTCCAATTTTCGCTGTCTCTTATACACATCTCCGAGCCCACGAGACC
+
BBCCBFCCCCCCGGGG4GGFGGGHHHHGGHHGHGEHHGGGHGGHHHGEFGEFGHHHGHHHHHHHHHHHHGGGGGHHGGGGGGHHHHHHHHHHHFHHHHHHHHHHHHHHHHHHHHGGGFFGHHHHGHFHHHFHHHHHGGGGGGHGGGCGGA
@M02034:409:000000000-BFKT7:1:2108:21558:10494 1:N:0:32
AAAGTCGAGGTGCCTAAAGTGGCAACCCAGACTGGTGTTGTGGTTGGTGGTGTAGAGCTTCCTGTAGCCGCATGGCGTTCGTACTTAAATATGGAACTAACCATTCCAATTTTCGCTGTCTCTTATACACATCTCCGAGCCCACAAGAC
+
BBBCBFBCCCBAGGGGGGGGGGGHHHHGGHHGHHHHHGEHFGGHGGGGGGGFFGHGHHHHHHHHHFHHHGGGGGHHGGGGGFHHHHHHGFHHHHGGGHGGHHGHHHHGHHHHHHGGGGGGGHHHHHFHEGHHGHHHECFFGGHGGHGHH
@M02034:409:000000000-BFKT7:1:2108:24747:10495 1:N:0:32
AAAGTCGAGGTGCCTAAAGTGGCAACCCAGACTAAGCATAATGTTGGTGGTGTAGAGCTTCCTGTAGCCGCATGGCGTTCGTACTTAAATATGGAACTAACCATTCCAATTTTCGCTGTCTCTTATACACATCTCCGAGCCCACGAGACC
+
A>A?ADAADDAAGGGGCFFGFGGHHHHGGHHGHFGG35DGDBGHGHHGFGGFHGHGFFHHHHHHFGHHGGGGGGHHGGEAEGHHHHGGHHHGHHGHGGFHFHBFHGFFHGFHHFE?EFGBGDBFBGGGFHHEFGFBD??C/<GF/>CAAF
@M02034:409:000000000-BFKT7:1:2108:13318:10497 1:N:0:32
AAAGTCGAGGTGCCTAAAGTGGCAACCCAGACTCAGGGGCTGGTTGGTGGTGTAGAGCTTCCTGTAGCCGCATGGCGTTCGTACTTAAATATGGAACTAACCATTCCAATTTTCGCTGTCTCTTATACACATCTCCGAGCCCACGAGACC
+
BABBBFBBBBBBGGGGGGGGGGGHHHHGGHHGHHHHHHGGGGGGGGGGGGEFHHHHHHHHHHHHHHHHHGGGGGHHGGGGGGGHHHGHHHHHHHHHHHHHGHHHHHHHHHHHHHGGGGGHHHHHFHHHFHHHGHFHGCGGGGHGGFGGGG
@M02034:409:000000000-BFKT7:1:2108:16390:10502 1:N:0:32
AAAGTCGAGGTGCCTAAAGTGGCAACCCAGACTAAGGATCCGGTTGGTGGTGTAGAGCTTCCTGTAGCCGCATGGCGTTCGTACTTAAATATGGAACTAACCATTCCAATTTTCGCTGTCTCTTATACACATCTCCGAGCCCACGAGAC
+
BBCCAFBCCCCBGGGGGGGFGGGHHHHGGHHGHHHHHHHHHHGGGGGGGGEFGHHHHHHHHHHGHHHHHGGGGGHHGGGGFEFHHHGHHHHHHHHGHHHHHHHGHHHHHHHHHHGGGGGHHGHHHFHHHHGHFHHHE/BCFGHG?CGGD
@M02034:409:000000000-BFKT7:1:2108:9415:10502 1:N:0:32
AAAGTCGAGGTGCCTAAAGTGGCAACCCAGACTCAGAAGAATGTTGGTGGTGTAGAGCTTCCTGTAGCCGCATGGCGTTCGTACTTAAATATGGAACTAACCATTCCAATTTTCGCTGTCTCTTATACACATCTCCGAGCC
+
CCCCCFCCCCCCGGGGGGGGGGGHHHHGGHHGH3B3F5B3AFGH55FEE2EE13F5A5AB5FFEA5A5AAE0BE?1>1>?B?2??FG3@BGDF333F@GH313B??F44D?GF4>/E/<B4?DF4B44B2?2F3F2</<B<
@M02034:409:000000000-BFKT7:1:2108:21525:10505 1:N:0:32
AAAGTCGAGGTGCCTAAAGTGGCAACCCAGACTCAGAAGCATCTTGGTGGTGTAGAGCTTCCTGTAGCCGCATGGCGTTCGTACTTAAATATGGAACTAACCATTCCAATTTTCGCTGTCTCTTATACACATCTCCGAGCCCACGAGACC
+
BABBBFCCCCBCGGGGGGGGGGGHHHHGGHHGHHHHGHHHHHHHHHHHGGFGGHHGHHGHFFHHHHHHGGGGGGHHGGGGEEHHHHHHHHGHHHGHFHFHHHFHHHHHHHHHHHGGGGGGHHHHFHHHEHFHGHHHG?GGGGHGGGGGGA
@M02034:409:000000000-BFKT7:1:2108:15525:10509 1:N:0:32
AAAGTCGAGGTGCCTAAAGTGGCAACCCAGACTGGGGATAGGGTTGGTGGTGTAGAGCTTCCTGTAGCCGCATGGCGTTCGTACTTAAATATGGAACTAACCATTCCAATTTTCGCTGTCTCTTATACACATCTCCG
+
CCCCCFCCCCCCGGGGGGGGGGGHHHHGGHHGHHA2E2BAF3FGAEA1A1EA1AF555BF5FE55555B1E0EEF1>?>E?>21?BG33BFDGE33BBGH303B34B44DBGF4/<E<?F3BFF3D3BG22?GHG2A
@M02034:409:000000000-BFKT7:1:2108:12947:10509 1:N:0:32
AAAGTCGAGGTGCCTAAAGTGGCAACCCAGACTCGGTCGACGGTTGGTGGTGTAGAGCTTCCTGTAGCCGCATGGCGTTCGTACTTAAATATGGAACTAACCATTCCAATTTTCGCTGTCTCTTATACACATCTCCGAGCCCACGAGAC
+
BBBBBFBBBBABGGGGEGGFFGGHHHHGGGHGH32E22EEA0AFFEGGGGGFGHHHHHHHHGHHHHHHHGGGGGHHGGGGGGHGHHHHHHHHHBFGFGFHHHHHHHGHHHHHHHGGGGGHHHHHHHHHFHFHGHFGGC?CFGHGCGGDG
@M02034:409:000000000-BFKT7:1:2108:24763:10511 1:N:0:32
AAAGTCGAGGTGCCTAAAGTGGCAACCCAGACTAAGAATAATGTTGGTGGTGTAGAGCTTCCTGTAGCCGCATGGCGTTCGTACTTAAATATGGAACTAACCATTCCAATTTTCGCTGTCTCTTATACACATCTCCGAGCCCACGAGACC
+
AAAAAFABBDA4FGFBGDDGGGGBFGHGFHHGGFGHGHGGFFE5FFFAFGAFHFHGGHHHHHFGFFFFFEECAEEGFGGGEFFHGHBGGH4GHHEHFEBC31F3E?EBGGGHHGEEEEEBGGFFDBEGFF2BFFBDB<@CC/?CBGCGC<
@M02034:409:000000000-BFKT7:1:2108:6635:10512 1:N:0:32
AAAGTCGAGGTGCCTAAAGTGGCAACCCAGACTAGTCAGAAGGTTGGTGGTGTAGAGCTTCCTGTAGCCGCATGGCGTTCGTACTTAAATATGGAACTAACCATTCCAATTTTCGCTGTCTCTTATACACATCTCCGAGCCCACGAGACC
+
BBCCAFCBBCAAGGGGGGGGGGGHHHHGGHHGHHHHHHGHGHHHEHGGGGFFADHGHFHHHHHHHGHFHFGGGGHFGFGEFFGEHHHHHHHGHHF3GFGHCGDHHHHFFHHHHHGGGGGHHGHHFHHHHGHHGHHHGGGGCFHGGGGGCC
@M02034:409:000000000-BFKT7:1:2108:24744:10515 1:N:0:32
AAAGTCGAGGTGCCTAAAGTGGCAACCCAGACTAAGAATAATGTTGGTGGTGTAGAGCTTCCTGTAGCCGCATGGCGTTCGTACTTAAATATGGAACTAACCATTCCAATTTTCGCTGTCTCTTATACACATCTCCGAGCCCACGAGACC
+
BBCCCFCBCCCBGGGGGGGGGGGHHHHGGHGGHHFHDEGFFGHHHHG2A2EFFEGBEAGGDGHHG5FA3EE?EEE1>EEFEE2EGHH33@GEFF33BGHH3?3FGDHDFHFHGFEEFF<F4FDF44FF4B2FHDGB//BCD?CCB/<<AF
@M02034:409:000000000-BFKT7:1:2108:16261:10518 1:N:0:32
AAAGTCGAGGTGCCTAAAGTGGCAACCCAGACTGCGAATAGTGTTGGTGGTGTAGAGCTTCCTGTAGCCGCATGGCGTTCGTACTTAAATATGGAACTAACCATTCCAATTTTCGCTGTCTCTATACACATCTCCGAGCCCACGAGACCA
+
CCCCCFCCCCBBGGGGGGGGGGGGHHHGGHHGHHHGGGGGFFGHHHHGGGEFAFHFHHHHHHHHHFHHHGGGGGHGGGGGEFFHHHHHHHHHGFDEHHHHFHHHHHHHHHHHHHGGGGEGHFHHHHFHHHHHHHHGFGGGGHGG?GFGGE
@M02034:409:000000000-BFKT7:1:2108:23543:10525 1:N:0:32
AAAGTCGAGGTGCCTAAAGTGGCAACCCAGACTAAGAATAATGTTGGTGGTGTAGAGCTTCCTGTAGCCGCATGGCGTTCGTACTTAAATATGGAACTAACCATTCCAATTTTCGCTGTCTCTTATACACATCTCCGAGCCCACGAGACC
+
BBBBAFAABBBBGGGGGGGGGGGFHHHGGHHGHHHHHHHHGGHHHHHEGGEFGFHGHHHFHHHHHHHHHGGGGGHHGEGGGFHHHHHHHHFHHGGHHHHHHHGHHHGGHHHHHHGGGGGHHHHHGHHHEEGHHHGFF/BCCGHGFGGGGG
@M02034:409:000000000-BFKT7:1:2108:6628:10530 1:N:0:32
AAAGTCGAGGTGCCTAAAGTGGCAACCCAGACTAGTCAGAAGGTTGGTGGTGTAGAGCTTGCTGTAGCCGCATGGCG
+
AABC>DAADDABGGGGFGGFFGFHFGFFGHHGH33FBAFF5BFB3BEEA2FEFAGF55BB3B5A55D5AEE0EE?1>
@M02034:409:000000000-BFKT7:1:2108:9212:10534 1:N:0:32
AAAGTCGAGGTGCCTAAAGTGGCAACCCAGACTGAGCATACTGTTGGTGGTGTAGAGCTTCCTGTAGCCGCATGGCGTTCGTACTTAAATATGGAACTAACCATTCCAATTTTCGCTGTCTCTTATACACATCTCCGAGCCCACGAGAC
+
CCDDCFBCCCBCGGGGGGGGGGGHHHHGGHHGHFBCG3GFGHHHHHGGGGEFGHHHHHHHHHHHHHHHHGGGGGHHGGGGGGHHHHHHGHGHHHFGHHHHHHHHHHHHGHHHHHGGGGGHHHHHHHHHGHFHHHHHGCCGGEHGGGGGG
@M02034:409:000000000-BFKT7:1:2108:6140:10534 1:N:0:32
AAAGTCGAGGTGCCTAAAGTGGCAACCCAGACTGAGGGGGGGGTT
+
BBBBBFBA?D2>ECGGGGGGFBCGGHFGFC2FGG3G2EEFGG--;
@M02034:409:000000000-BFKT7:1:2108:23528:10535 1:N:0:32
AAAGTCGAGGTGCCTAAAGTGGCAACCCAGACTAAGAATAATGTTGGTGGTGTAGAGCTTCCTGTAGCCGCATGGCGTTCGTACTTAAATATGGAACTAACCATTCCAATTTTCGCTGTCTCTTATACACATCTCCGAGCCCACGAGACC
+
BBBBBFBBBBAAGGGGGGGFGGGGHHHGGHHGHHHHHHHHGHHHHHGGGGFFHHHHHHHHHGHGHHHHHGGGGGHHGGGGGEGHHHHHHHGHHHFHGHHHHHGHGHHGGHHHHHGGGGGHHHHHHHHGGGFHHHGEGGGGGGHGGGGGFE
@M02034:409:000000000-BFKT7:1:2108:28810:10541 1:N:0:32
AAAGTCGAGGTGCCTAAAGTGGCAACCCAGACTACGAATAATGTTGGTGGTGTAGAGCTTCCTGTAGCTGCATGGCGTTCGTACTTA
+
ABBAAF3>>AAAGGGGGGGGGGGGGHGGFFA233BE2AF2AEFGF52B2AEF13D555B35BFBBD555BB3DDE1>B>1B12B1FG
@M02034:409:000000000-BFKT7:1:2108:6154:10545 1:N:0:32
AAAGTCGAGGTGCCTAAAGTGGCAACCCAGACTGAGGGGGGGGTTGGTGGTGTAGAGCTTCCTGTAGCCGCATGGCGTTCGTACTTAAATATGGAACTAACCATTCCAATTTTCGCTGTCTCTTATACACATCTCCGAGCCCACGAGACC
+
BBCCAFBBCBABGGGGGGGFGGGHHHHGGHHGHGCGFGEFGCFDFFFAEFAEEFFFFBFFFFFFFFFEFFABFFFFFFFFFFFFFFFFFEFFFFBBBFEFFFFFFFFFFFFFFFFFFFFFFFFFEFBB/FFFBB;BADCACEEFFFFFFF
@M02034:409:000000000-BFKT7:1:2108:12854:10547 1:N:0:32
AAAGTCGAGGTGCCTAAAGTGGCAACCCAGACTGCTGGGGGTGTTGGTGGTGTAGAGCTTCCTGTAGCCGCATGGCGTTCGTACTTAAATATGGAACTAACCATTCCAATTTTCGCTGTCTCTTATACACATCTCGAGCCCACGAGACCA
+
BBBCBFCCCCCCGGGGGGGGGGGHHHHGGHHGHGHHHHGGGFGGGHGEGGGFGHHHHHHGGHHHHHHHHGGGGGHHGGGGGGHHHHGFHHHHHGGHFFHFHHHHHHHHHHHHHFGGGGGHHHHHHHHHGHHHHHFHEGGGGHGFGGGGGH
@M02034:409:000000000-BFKT7:1:2108:23400:10552 1:N:0:32
AAAGTCGAGGTGCCTAAAGTGGCAACCCAGACTCCTCCGAATGTTGGTGGTGTAGAGCTTCCTGTAGCCGCATGGCGTTCGTACTTAAATATGGAACTAACCATTCCAATTTTCGCTGTCTCTTATACACATCTCCGAGCCCACGAGACC
+
BBABBFBBDDABGGGGGGGGFFFHFHHFFGHGHFGHCGA2EFHHHGEEFEGFHFH5FGHH5GFD55EF3EE>FEH10EEFGFFHFFHHFHHHFHB3FGHHE?3G3FD4EFGHH4<EFAEGDEFDDDGDFFE2FGF2C@<?FGECDGGFDF
@M02034:409:000000000-BFKT7:1:2108:26979:10556 1:N:0:32
AAAGTCGAGGTGCCTAAAGTGGCAACCCAGACTAATACGAATGTTGGTGGTGTAGAGCTTCCTGTAGCCGCATGGCGTTCGTACTTAAATATGGAACTAACCATTCCAATTTTCGCTGTCTCTTATACACATCTCCGAGCCCACGAGACC
+
AAA1A@AADD>AG1AGCGGBE1A0FA0EG0EFFFG12D00AB1FGHG/B/ABGDDFG1GGH1GDBBF2BEEC/EG0E>E/E?0/?FB1FF2FG111FGFGFFFFFHFHFHDHHE?EFEEGGGGGBFFFBGFGFHHFG/CCC<GG//CA/?
@M02034:409:000000000-BFKT7:1:2108:26963:10564 1:N:0:32
AAAGTCGAGGTGCCTAAAGTGGCAACCCAGACTAATACGAATGTTGGTGGTGTAGAGCTTCCTGTAGCCGCATGGCGTTCGTACTTAAATATGGAACTAACCATTCCAATTTTCGCTGTCTCTTATACACATCTCCGAGCCCACGAGACC
+
BABBBFABBBABGGGGGGGGGGGHHHHGGHHGHGGHGHHGGHHHHHHGGF1FFGHFFGFHHFGHGFDFGEGEFGFCEEGGGFHHHHHBGGHHHHEGCFGHHEGHHHGH?BFHHB@FGGFHFHGHHHFBFFFFHHHE?B@GGEHGGGCGGA
@M02034:409:000000000-BFKT7:1:2108:14551:10579 1:N:0:32
AAAGTCGAGGTGCCTAAAGTGGCAACCCAGACTAAGCAGTCTGTTGGTGGTGTAGAGCTTCCTGTAGCCGCATGGCGTTCGTACTTAAATATGGAACTAACCATTCCAATTTTCGCTGTCTCTTATACACATCTCCGAGCCCACGAGACC
+
AA?AAFABBBAAGBGFGGFFFFGCBAGEFGGFGHHHHHH5GGHFHHHEFGAAB3FDHBGHFFHGFDGBGGGGGEHFEEEEFEGGHHFDGHFGGHFGFHHFGGFHHHHFHGHHHFGFGGFFHED4FGHFFGFHHHFHA?B@CFHGCGCDDC
@M02034:409:000000000-BFKT7:1:2108:19605:10585 1:N:0:32
AAAGTCGAGGTGCCTAAAGTGGCAACCCAGACTGTGTCTACTGTTGGTGGTGTAGAGCTTCCTGTAGCCGCATGGCGTTCGTACTTAAATATGGAACTAACCATTCCAATTTTCGCTGTCTCTTATACACATCTCCGAGCCCACGAGACC
+
AAAABFABBBAAGGGGGGGGGFAGFHHGDHHGHHHBGGFFGFGHHBGAFEGFHFFDFFFHHGHHHHHFFFG0EGHHGEGGGEFHHHHGHGFGHHGEHHHHHGHGHHHDFGHHHHCGGCEGHHFEBDGFGGHHGHHGFCCGGGHGG?@DAE
@M02034:409:000000000-BFKT7:1:2108:10843:10585 1:N:0:32
AAAGTCGAGGTGCCTAAAGTGGCAACCCAGACTAGGGAGAAGGTTGGTGGTGTAGAGCTTCCTGTAGCCGCATGGCGTTCGTACTTAAATATGGAACTAACCATTCCAATTTTCGCTGTCTCTTATACACATCTCCGAGCCCACGAGAC
+
AAABAFACCBCBGGGGGGGFGGGHHHHGGHHGHG3GAFEABFHHHHGGFGEFHHHHHHHHHHHHHHHHHGGGGGHHGGGGGGHHHHHGGHHHHHGHHHHHHHGHHHGHHHHHHHGGGGGGHHHHHHHHBFHHHHGBDCFGGGGGGGGGG
@M02034:409:000000000-BFKT7:1:2108:12212:10592 1:N:0:32
AAAGTCGAGGTGCCTAAAGTGGCAACCCAGACTGGGGGTCGGGTTGGTGGTGTAGAGCTTCCTGTAGCCGCATGGCGTTCGTACTTAAATATGGAACTAACCATTCCAATTTTCGCTGTCTCTTATACACATCTCCGAGCCCACGAGACC
+
CCCCCFCCDDCBGGGGGGGGGGGHHHHGGHHGHHHHGGGFGGGGFGGGGGGF?3GBGGGF5GHHHEHFFFGEFGH1EEEGFEBGHHHHGHGBGG3DFGHHCEBGFFGBHHHHGFF/CDDHHHHFBHHDGCFHFHHF?/@GGFGFC@C..<
@M02034:409:000000000-BFKT7:1:2108:24288:10593 1:N:0:32
AAAGTCGAGGTGCCTAAAGTGGCAACCCAGACTGTGCCTCCGGTTGGTGGTGTAGAGCTTCCTGTAGCCGCATGGCGTTCGTACTTAAATATGGAACTAACCATTCCAATTTTCGCTGTCTCTTATACACATCTCCGAGCCCACGAGAC
+
BBBABFBBBBABGGGGGGGGGGGFHHHGGHHGH3BD5DG3AEEEEGGEFEEFGDGHHHHHHHHFGHHHHGGGFGHHFEGGGGHGGHHGGHHHHFHHGHHHHGHHHHGHHHHHHHGGGGGHHHHHHHHGGHFHHHHHF@?CGGHGCGGGG
@M02034:409:000000000-BFKT7:1:2108:28259:10594 1:N:0:32
AAAGTCGAGGTGCCTAAAGTGGCAACCCAGACTGAGTTGCCGGTTGGTGGTGTAGAGCTTCCTGTAGCCGCATGGCGTTCGTACTTAAATATGGAACTAACCATTCCAATTTTCGCTGTCTCTTATACACATCTCCGAGCCCACGAGACC
+
A3AABFBBCCBBGGFFGGGGGGGHHHHGGHHGHHFF5DDEF2AEFGGEEFEFFGGGHGHHHHHHHHHFHGGGGGHFEFGGFGEHHHHHHHHHHFBGGHBGHHBGHHHHHGHHHHGEEGGHHFGFFHHHEGGFFHFGA@GCGF<FFGG?EF
@M02034:409:000000000-BFKT7:1:2108:5724:10594 1:N:0:32
AAAGTCGAGGTGCCTAAAGTGGCAACCCAGACTGTTAATACGGTTGGTGGTGTAGAGCTTCCTGTAGCCGCATGGCGTTCGTACTTAAATATGGAACTAACCATTCCAATTTTCGCTGTCTCTTATACACATCTCCGAGCCCACGAGACC
+
BCCBCFCCCCBCGGGGGGGGGGGFHHHGGHGGHHHHHHHHFHGGGGGEFGEGHFHGHFHHGHHHGHHFHEFEGGHHGGGGGEGHHHHHHHFHHGFFHHGHBHFHHHHGFHHHHGGGGGFHHHHHBDFHFGHHHHHFGGGGGFFFCGGGGF
@M02034:409:000000000-BFKT7:1:2108:17309:10596 1:N:0:32
AAAGTCGAGGTGCCTAAAGTGGCAACCCAGACTATGGAGACGGTTGGTGGTGTAGAGCTTCCTGTAGCCGCATGGCGTTCGTACTTAAATATGGAACTAACCATTCCAATTTTCGCTGTCTCTTATACACATCTCCGAGCCCACGAGACC
+
CCCCCFAACBCCGGGGGGGGGGGHHHHGGHHGHHGHGHHHGGGGGGGGGGGGHHHGHHHHFHHHHHHHHGGGGGHGGGGGGGHHHHGGHHHHHHHHHHHHHHHHHGGHHHHHHHGGGEGHHHHHHHHHHHGHGGFFFCFCGGHGGGG/CC
@M02034:409:000000000-BFKT7:1:2108:9822:10632 1:N:0:32
AAAGTCGAGGTGCCTAAAGTGGCAACCCAGACTGTGCCTTCTGTTGGTGGTGTAGAGCTTCCTGTAGCCGCATGGCGTTCGTACTTAAATATGGAACTAACCATTCCAATTTTCGCTGTCTCTTATACACATCTCCGAGCCCACGAGACC
+
CCBCCFCBCCABGGGGGGGFGGGHHHHGGHHGHHHHHHHHHHHHHHHFFGGFGHHHHHHHHHHHHHHHHFGGGGHHGGGGGGHHHHHHHHHHHHGFHHHHGGGHHHGHHHHHHHGGGGFHHGHHHHHHHHHHHHHHGGGGGGHGGGGGGG
@M02034:409:000000000-BFKT7:1:2108:7608:10633 1:N:0:32
AAAGTCGAGGTGCCTAAAGTGGCAACCCAGACTAAGACTAATGTTGGTGGTGTAGAGCTTCCTGTAGCCGCATGGCGTTCGTACTTAAATATGGAACTAACCATTCCAATTTTCGCTGTCTCTTATACACATCTCCGAGCCCACGAGACC
+
AABAAFBBBBABGGGGGGGGGGGHGHHGGHHGHHHHHHHHHHHHHHHEGGEFGHHHHHHHHHHHGHHHHGGGGGHHGGGGGGHHHHHHHHHHHHFHHGFHGGGHHHHHHHHHHHGGGGFFHHHHGHHHHGBF?FFBF/CCGGHGGGGGGG
@M02034:409:000000000-BFKT7:1:2108:15762:10638 1:N:0:32
AAAGTCGAGGTGCCTAAAGTGGCAACCCAGACTGATTCTCGGGTTGGTGGTGTAGAGCTTCCTGTAGCCGCATGGCGTTCGTACTTAAATATGGAACTAACCATTCCAATTTTCGCTGTCTCTTATACACATCTCCGAGCCCACGAGACC
+
AABBAFBBCBCCGGGGGGGFGGGHHHHGGHHGHHHHHHHFGGGGGFGFFGGGHHHHHHHHHHHHHHHGHGGGGGHGGGGGGGHHHHHHHHHHHHHFFHEHFHGHHHFGGHHHHHGGGGGGHGHHHHGGFHFHFFDFG?DFGGHGGGGGGF
@M02034:409:000000000-BFKT7:1:2108:4105:10643 1:N:0:32
AAAGTCGAGGTGCCTAAAGTGGCAACCCAGACTTCTGGTGGGGTTGGTGGTGTAGAGCTTCCTGTAGCCGCATGGCGTTCGTACTTAAATATGGAACTAACCATTCCAATTTTCGCTGTCTCTTATACACATCTCCGAGCCCACGAGACC
+
?ABBBFBBBBBAFGGGGGGGFGGBGHHGGHHFHGGHHHFFGCGGE?EEFFEFHHHHHHHHHGGFGGGHHFEGGGHFEEGFEEGHHHHFBFBGGHGGFG3BFHHHHHFHHHHHHGEEGGGFEHHGHHHHEHFHGGDGG/C?CGHG/DFGGG
@M02034:409:000000000-BFKT7:1:2108:18694:10648 1:N:0:32
AAAGTCGAGGTGCCTAAAGTGGCAACCCAGACTCTTGGGAAGGTTGGTGGTGTAGAGCTTCCTGTAGCCGCATGGCGTTCGTACTTAAATATGGAACTAACCATTCCAATTTTCGCTGTCTCTTATACACATCTCCGAGCCCACGAGACC
+
BBCCCFBCCCABGGGGFGGFGGGGHGHGGHHGHHFHH3GGHGGHHHGGGGEFGHHHHHHHHHHHHHHHHGGGGGHHGGGGGGHHHHHGFHGHHHFHHHHFHHGHHHFHHHHHHHFGGGGHHHHHHHHHHHHHHHFHGGGGGGHGGGCGGC
@M02034:409:000000000-BFKT7:1:2108:12572:10654 1:N:0:32
AAAGTCGAGGTGCCTAAAGTGGCAACCCAGACTAATACTCAGGTTGGTGGTGTAGAGCTTCCTGTAGCCGCATGGCGTTCGTACTTAAATATGGAACTAACCATTCCAATTTTCGCTGTCTCTTATACACATCTCCGAGCCCACGAGACC
+
BCCBAFCBCCABGGGGGGGGGGGGHHHGGHHGHHHHHHHHHHHHHHGEGGEFGFHHHHHHGHHHHHHHHGGGGGHHGEGGFFHHGHHHHHHHHHHHGHGHHHFHHHGHHHHHHHGGGGGHHHHHHHHHGHGGHHGHGGGGGGHGGGGGDF
@M02034:409:000000000-BFKT7:1:2108:17608:10655 1:N:0:32
AAAGTCGAGGTGCCTAAAGTGGCAACCCAGACTAATGCTGGGGTTGGTGGTGTAGAGCTTCCTGTAGCCGCATGGCGTTCGTACTTAAATATGGAACTAACCATTCCAATTTTCGCTGTCTCTTATACACATCTCCGAGCCCACGAGACC
+
BBBBBFAABDAAGGGE4BGGGGFHFHHGGGHGHHHHHGGHHGGGEGGEGGGGHGHBHDHHHHHHHFFHFGGEGGGFGGGGGGFFHHHFFHHHHGFH3FGBEHHHHHFGHFGHHBEFGGEFGGHHDGFGB2GHCGF2C/B/>?FEC/@AFF
@M02034:409:000000000-BFKT7:1:2108:27727:10657 1:N:0:32
ACAGTCGAGGTGCCTAAAGTGGCAACCCAGACTCTTCCGCAGGTTGGTGGTGTAGAGCTTCCTGTAGCCG
+
A1>1A@1ADD1A11BGFGGGFA0FCEHCGHECFHFFFCEEE//FGBE/AE/BFFD2A1BFHCH1BGF21B
@M02034:409:000000000-BFKT7:1:2108:28478:10658 1:N:0:32
AAAGTCGAGGTGCCTAAAGTGGCAACCCAGACTCAGCATAATGTTGGGGGTGTAGAG
+
BABCCFBCCCBCGGGGGGGGGGGHHHHGGHH2G3A335B5DEGG5GE2A0E003F55
@M02034:409:000000000-BFKT7:1:2108:11149:10660 1:N:0:32
AAAGTCGAGGTGCCTAAAGTGGCAACCCAGACTAATACGAAGGTTGGTGGTGTAGAGCTTCCTGTAGCCGCATGGCGTTCGTACTTAAATATGGAACTAACCATTCCAATTTTCGCTGTCTCTTATACACATCTCCGAGCCCACGAGACC
+
BBBCCFCCBBAAGGGGGGGGGGGGGHHGGHHGHHGHHHHFHGGHHHGGFGFFGGHFHHHHHHHHHGHHHGGGGGHHGGGGGGHHHHHHHHHHHHFGHHHHHHHHHHHGHHHHHHGGGGEHHHHHGHHHFHEHHHHHGGGGGGHACFGGGE
@M02034:409:000000000-BFKT7:1:2108:12587:10667 1:N:0:32
AAAGTCGAGGTGCCTAAAGTGGCAACCCAGACTAATACTCAGGTTG
+
>1>1>BA1D1>>FAGFC11GFG0AFEFGCHC01AFF2DEE1AG11B
@M02034:409:000000000-BFKT7:1:2108:6481:10668 1:N:0:32
AAAGTCGAGGTGCCTAAAGTGGCAACCCAGACTACTCGGTCTGTTGGTGGTGTAGAGCTTCCTGTAGCCGCATGGCGTTCGTACTTAAATATGGAACTAACCATTCCAATTTTCGCTGTCTCTTATACACATCTCCGAGCCCACGAGACC
+
BBBBBFBBBBBBGGGGGGGGGGGGHHHGGHHGHHHHHGGEEGHHHHHGGGEFGHHHHHHHHHHHHGHGHFEGGGHHGGGGFFGHHHHHHHHHHHFGHHHGHHFHHHGHHHHHHHGGGGGHHHHHGHGGGFFHHHHHGGCCGGHGGGGGGG
@M02034:409:000000000-BFKT7:1:2108:24148:10673 1:N:0:32
AAAGTCGAGGTGCCTAAAGTGGCAACCCAGACTTCTACGCATGTTGGTGGTGTAGAGCTTCCTGTAGCCGCATGGCGTTCGTACTTAAATATGGAACTAACCATTCCAATTTTCGCTGTCTCTTATACACATCTCCGAGCCCACGAGACC
+
BBBBAFBBBBBBGGGGGGGGGFFCGHHGGHHGHHGHHHFGCEGGHFHGGGFFFHHGHHHHGHHHHFHGGEGCGGHGGGGGFFHHHHHHHHFHHHGEGHHHGHFHHGHHGHHHHHGGGGGHHGHHGHHFFHFGHGGHGGGCDGHGG@CDDF
@M02034:409:000000000-BFKT7:1:2108:12438:10687 1:N:0:32
AAAGTCGAGGTGCCTAAAGTGGCAACCCAGACTGGGAGGGGTGTTGGTGGTGTAGAGCTTCCTGTAGCCGCATGGCGTTCGTACTTAAATATGGAACTAACCATTCCAATTTTCGCTGTCTCTTATACACATCTCCGAGCCCACGAGACC
+
ABCCAFCADDAAGGGGGGGFGGGHHHHGGHHGHHHHHGGGGGGGGHHEGGEFGHHHHHHHHHHHGHHHHEGGGGHHGGGGGGGHHHGFHHGHHHGFGGGGHHBGHHHGHHHHHHGGGGDFHHHHHHGHHFDHHHHFFFGGGGHGGGGGGC
@M02034:409:000000000-BFKT7:1:2108:28395:10691 1:N:0:32
AAAGTCGAGGTGCCTAAAGTGGCAACCCAGACTCAGAAGCAGGTTGGTGGTGTAGAGCTTCCTGTAGCCGCATGGCGTTCGTACTTAAATATGGAACTAACCATTCCAATTTTCGCTGTCTCTTATACACATCTCCGAGCCCACGAGACC
+
BAAABFBBBBABGGGGGGGGGFGCGGHFDGHDH3AFFGBGC3AFFFGGGFAFFHHHHHHHHHHGFFGEGEGGGGHGFGGGGGHHHHHHGHHGHHEHFHFFGFFHHHHHHHHHHHGDFGEGHGHHHHGDBGGHHGGFF@?@DFHGGGGFGG
@M02034:409:000000000-BFKT7:1:2108:22356:10700 1:N:0:32
AAAGTCGAGGTGCCTAAAGTGGCAACCCAGACTAAGAGTGGGGTTGGTGGTGTAGAGCTTCCTGTAGCCGCATGGCGTTCGTACTTAAATATGGAACTAACCATTCCAATTTTCGCTGTCTCTTATACACATCTCCGAGCCCACGAGACC
+
BBAABFBBBBBBGGGGFGGFGGGHHHHGGGHGHHHFDGFGFHGEEGGFGGEFGHHGHGHHFHHGGGHFHFGEGEHGFFGGFEHHGHGGHHGGHHFFHHGHFEGHHHFFHHGHHGCFGGCGFHHHGHGHGHHHCGGFD?BC/CGGCGG?DF
@M02034:409:000000000-BFKT7:1:2108:20890:10705 1:N:0:32
AAAGTCGAGGTGCCTAAAGTGGCAACCCAGACTTCTCCGCCGGTTGGTGGTGTAGAGCTTCCTGTTGCCGCATGGCGTTCGTACTTAAATATGGAACTAACCATTCCAATTTTCGCTGTCTCTTATACACATCTCCGAGCCCACGAGACC
+
AABAAFBABDABGGGGGGGGGGGFFHHGGHHGHGHHHHGGGGGEEGGGFEEFBGHHHHHGHHHHHFFDG@EEGGHHGGGGGGHHHGHGHGFHGHHGHHHFHHFHHHHGFGHHHHGGGGGEHHHHFGFGFHFG2FGE?DCG@FHGGCG.><
@M02034:409:000000000-BFKT7:1:2108:14736:10707 1:N:0:32
AAAGTCGAGGTGCCTAAAGTGGCAACCCAGACTAAGAATAATGTTGGTGGTGTAGAGCTTCCTGTAGCCGCATGGCGTTCGTACTTAAATATGGAACTAACCATTCCAATTTTCGCTGTCTCTTATACACATCTCCGAGCCCACGAGACC
+
A3AAAFBBBB>AGGGGGGGGGGGHHHHGGGHFHHHHHHHHHHGHHHHGGGEFGHHFHHHHHHHHHHHHHGGGGGHHGGGGGEGHHHHHHHGHHFEEFHHBHHHHHHGHHHHHHHGGGGGGHHHHHH4FFGFHHFHHGG?CCEEFGCDFGE
@M02034:409:000000000-BFKT7:1:2108:12850:10709 1:N:0:32
AAAGTCGAGGTGCCTAAAGTGGCAACCCAGACTAATAATCAGGTTGGTGGTGTAGAGCTTCCTGTAGCCGCATGGCGTTCGTACTTAAATATGGAACTAACCATTCCAATTTTCGCTGTCTCTTATACACATCTCCGAGCCCACGAGACC
+
BBBCBFCCCCBCGGGGGGGGGGGHHHHGGHHGHFHHFHHBAFHHGHGEFEGFFDGDFAGG5GGGG5GABEFCFFH1EEEFF>?EFGHFHHHFHB33GGFH3B3FG?HFDGHHH4EEFEEGGHHHFHFGFFFHHHHFFCGGGGGGGGGEDE
@M02034:409:000000000-BFKT7:1:2108:14754:10712 1:N:0:32
AAAGTCGAGGTGCCTAAAGTGGCAACCCAGACTAAGAATAATGTTGGTGGTGTAGAGCTTCCTGTAGCCGCATGGCGTTCGTACTTAAATATGGAACTAACCATTCCAATTTTCGCTGTCTCTTATACACATCTCCGAGCCCACGAGACC
+
BBCCAFCCCCBCGGGGGGGGFGGHHHHGGHHGHHHHHHHHFHHHHHHGEGFGGFHFHHHHHHHHHHHFHFGCGGHGGGGGGFHHHHHGHHHHHHFHHHHHHGFHHHHFHHHHHHGGGGGHHHHHHGHHFHHHHHHGGGFGGGHGGGGGGF
@M02034:409:000000000-BFKT7:1:2108:6468:10712 1:N:0:32
AAAGTCGAGGTGCCTAAAGTGGCAACCCAGACTTCTAATTCTGTTGGTGGTGTAGAGCTTCCTGTAGCCGCATGGCGTTCGTACTTAAATATGGAACTAACCATTCCAATTTTCGCTGTCTCTTATACACATCTCCGAGCCCACGAGACC
+
BBABBFBBBBBBGGGGGGGGGGGGHHHGGHHGHHHHHHHHHHHHHHHFGGDFGFGFHFHHHGHHDHHHHGGFGGHGGEGFFECHGHGFHHFHHGFFHHHHHHGHHHGFFHHHHHGGGGGHHGHHFHHHFFFHFGGFGCGGGGGGGGGGGG
@M02034:409:000000000-BFKT7:1:2108:23390:10716 1:N:0:32
AAAGTCGAGGTGCCTAAAGTGGCAACCCAGACTGAGAAGCATGTTGGTGGTGTAGAGCTTCCTGTAGCCGCATGGCGTTCGTACTTAAATATGGAACTAACCATTCCAATTTTCGCTGTCTCTTATACACATCTCCGAGCCCACGAGACC
+
BBBBBFBB@BAAGGGGGGGGGGGFHHHGGHHGHHHHHHHHHHHHHHGFGFEFGHHHHHHHHHHHGHHHHFGGGGHHGGGGGGGHHHHFGGFHHFGFGHHHHHHHHHHHHHHHHHGGGGGGGHFHHHHHHHEHFEGGFCGGGEEFCGGGGG
@M02034:409:000000000-BFKT7:1:2108:5763:10717 1:N:0:32
AAAGTCGAGGTGCCTAAAGTGGCAACCCAGACTAAGTCTCAGGCTGGTGGTGTAGAGC
+
CCDDCFBCCCCCGGGGGGGGGGGHHHHGGHHGHC335DF55DG3BG2B2AEA13D5D5
@M02034:409:000000000-BFKT7:1:2108:19806:10719 1:N:0:32
AAAGTCGAGGTGCCTAAAGTGGCAACCCAGACTCAGAATCAGGTTGGTGGTGTAGAGCTTCCTGTAGCCGCATGGCGTTCGTACTTAAATATGGAACTAACCATTCCAATTTTCGCTGTCTCTTATACACATCTCCGAGCCCACGAGAC
+
AABB>DAABBBAGGGGFGGGFGGHHHHGGHHGHGHHBHBGHFHGHHGEFFEFGHHHHBHHFHHHHHHHGEGFGGHFGGGGFFHHGHHHHHHHHHGFGHHGGHHGHHHGHHHHHFGGGGFDDFHHGHHGBFFHFHGF?FFFGGHGGGGGG
@M02034:409:000000000-BFKT7:1:2108:9008:10723 1:N:0:32
AAAGTCGAGGTTCCTAAAGTGGCAACCCAGACTTTTCGTTCTGTTGGTGGTGTAGAGCTTCCTGTAGCCGCATGGCGTTCGTACTTAAATATGGAACTAACCATTCCAATTTTCGCTGTCTCTTATACACATCTCCGAGC
+
AAAA>DA1>1A1BGG3B1F3FGGFGCEEEEH0GD1DFAG00ADGHHCEGGG/A1D2FDGHHH1FG2EGGE?/EAF0>?/FEEB/FGHH1BFHHHFB1@F1B01BB222BF1>FBEECCE122FGFH2B2<1B<F1DE//@
@M02034:409:000000000-BFKT7:1:2108:12842:10725 1:N:0:32
AAAGTCGAGGTGCCTAAAGTGGCAACCCAGACTCATAATCGGGTTG
+
AABBAFBADDABGGGGGGGDFGGHGHGGGHG2F33D55D522AF2A
@M02034:409:000000000-BFKT7:1:2108:18080:10732 1:N:0:32
AAAGTCGAGGTGCCTAAAGTGGCAACCCAGACTAGTCGTGCTGTTGGTGGTGTAGAGCTTCCTGTAGCCGCATGGCGTTCGTACTTAAATATGGAACTAACCATTCCAATTTTCGCTGTCTCTTATACACATCTCCGAGCCCACGAGACC
+
AAABBFCBCCCCGGGGGGGGGGGHHHHGGHHGHHHHHGGGGGHGHHHEFGEFGFHFHHHHHHHFGHHFHGFGGGHHGGGGFFHHHHGFHHFHHHFHHHGHHHHHHHHGHHHHHFGGGGGHGHHHGHHHFHHGFHFFGGGGGGHGGGGGGG
@M02034:409:000000000-BFKT7:1:2108:19057:10747 1:N:0:32
AAAGTCGAGGTGCCTAAAGTGGCAACCCAGACTTCGAATCGTGTTGGTGGTGTAGAGCTTCCTGTAGCCGCATGGCGTTCGTACTTAAATATGGAACTAACCATTCCAATTTTCGCTGTCTCTTATACACATCTCCGAGCCCACGAGACC
+
BBCCCFBBDBABGGGGGGGGGGGFHHHGGHHGHHHFHHHGHHHHHHHGGGEFGHHHHHHHHHHHHHHHHGGGGGHHGGGGGGHHHHHHHHHHHHGHHHHHHHHHHHGHHHHHHHGGGGGHHHHHHHHHGHHHGHFHGGCCGGHGGGGGFE
@M02034:409:000000000-BFKT7:1:2108:24635:10753 1:N:0:32
AAAGTCGAGGTGCCTAAAGTGGCAACCCAGACTACGGGTCGGGTTGGTGGTGTAGAGCTTCCTGTAGCCGCATGGCGTTCGTACTTAAATATGGAACTAACCATTCCAATTTTCGCTGTCTCTTATACACATCTCCGAGCCCACGAGACC
+
CBCCBFCCBBBCGGGGGBGFGGGHHHHGGHHGHHHGGGGGGGGHGGGGGGGFGHHGHGHHHHHHHHHHGGGGGGHGGGGGGGHHHHHHHHHHHHHGHHHGHHFHHHHGHHHHHHGGGGGHGHHHHHHFFHHHHHGFFFGGGGHGGGGGGF
@M02034:409:000000000-BFKT7:1:2108:17847:10764 1:N:0:32
AAAGTCGAGGTGCCTAAAGTGGCAACCCAGACTACGCCTAATGTTGGTGGTGTAGAGCTTCCTGTAGCCGCATGGCGTTCGTACTTAAATATGGAACTAACCATTCCAATTTTCGCTGTCTCTTATACACATCTCCGAGCCCACGAG
+
AABBAFBADBBBGGG5BGGBGGGGFGCEFHHGHHHDCEGEGGGHHHHEF?BFGFHFFGHGHFHHHHHFFEC>FEHFEEGEFEFFGHHH3FGFHHBFFFFF3BGFD4DDDGHHGFEGGGGFHHHHHHGHBCHHGHFD?//C<FHED@C
@M02034:409:000000000-BFKT7:1:2108:21496:10781 1:N:0:32
AAAGTCGAGGTGCCTAAAGTGGCAACCCAGACTAAGGAGAAGGTTGGTGGTGTAGAGCTTCCTGTAGCCGCATGGCGTTCGTACTTAAATATGGAACTAACCATTCCAATTTTCGCTGTCTCTTATACACATCTCCGAGCCCACGAGACC
+
BB@ABFABDBAABGFFGGGGGCDHHHHGGHGAFHGCBBCFHFAFGFEAF?AFGFFBG53FGFHHGHFGHFEGEGFHGEGEGEFHGHHFHFFHH3BFFHHHHHHHEHGHFHGHHFGGGC?G?FGBFDG3BFBCGHHFD??FCGHGGGGGCF
@M02034:409:000000000-BFKT7:1:2108:9207:10783 1:N:0:32
AAAGTCGAGGTGCCTAAAGTGGCAACCCAGACTAAGCAGAATGTTGGTGGTGTAGAGCTTCCTGTAGCCGCATGGCGTTCGTACTTAAATATGGAACTAACCATTCCAATTTTCGCTGTCTCTTATACACATCTCCGAGCCCACGAGAC
+
BBCCCFBCCCCBGGGGGGGGGGGHHHHGGHHGHGFFBFGCFFHHHHGFAEFEA3G5DD3E5GFHGFEFEEE?EFF?EEEGFE?FGHHHFHHBFF33FCGHB13F3FG4?FEHF?EEFG/F?GHD4?FEFB2?GGHDB?CD/FAFCC<DA
@M02034:409:000000000-BFKT7:1:2108:22187:10785 1:N:0:32
AAAGTCGAGGTGCCTAAAGTGGCAACCCAGACTAAGAATCCGGTTGGTGGTGTAGAGCTTCCTGTAGCCGCATGGCGTTCGTACTTAAATATGGAACTAACCATTCCAATTTTCGCTGTCTCTTATACACATCTCCGAGCCCACGAGACC
+
AA@AAFBBBBBBGGGGGGGGGFGGHHHFGGGGF3GGHHHH3EEGFGGEGGEFGFHGHFHHHHHHHHHFHGGGGGHHGEGFGEHHHHGGHHHHHHHHGHHHHHHHHHHGHHHHHHCGGGEFHHHHGHFHHHHFFHHFGGGGGEHGFGGGD<
@M02034:409:000000000-BFKT7:1:2108:4750:10794 1:N:0:32
AAAGTCGAGGTGCCTAAAGTGGCAACCCAGACTAATAAGAATGTTGGTGGTGTAGAGCTTCCTGTAGCCGCATGGCGTTCGTACTTAAATATGGAACTAACCATTCCAATTTTCGCTGTCTCTTATACACATCTCCGAGCCCACGAGACC
+
BBBCBFBBCBABGGGGGGGGGGGHHHHGGHHGHHHHHHHHHHHGHHHEFGEFHHHHHHHHHHHHGHHGHFGGGGHHGGGGGGHHHHHHHHHHHHGFGHGGHHFHHHGHHHHHHHGGGGGHHHHHHHGHFHFHGHHHGGGGGGHGGGGGGG
@M02034:409:000000000-BFKT7:1:2108:20864:10794 1:N:0:32
AAAGTCGAGGTGCCTAAAGTGGCAACCCAGACTTCTGATCCTGTTGGTGGTGTAGAGCTTCCTGTAGCCGCATGGCGTTCGTACTTAAATATGGAACTAACCATTCCAATTTTCGCTGTCTCTTATACACATCTCCGAGCCCACGAGA
+
A>AAADA>ADAAGGGGFDGFFGGHHGGGAHHFFAGB55AA5DGGHHHFFGAFCGHHHHFHHGHHGFHFHGGEFGGHGGGGGGFHHHF3@FGHH33BFBECFHDC3FGGFGFHHGGGGGGHEFHF4FGHDHFHHHGHG@B@B/GFC//D
@M02034:409:000000000-BFKT7:1:2108:20846:10794 1:N:0:32
AAAGTCGAGGTGCCTAAAGTGGCAACCCAGACTTCTGTTCCTGTTGGTGGTGTAGAGCTTCCTGTAGCCGCATGGCGTTCGTACTTAAATATGGAACTAACCATTCCAATTTTCGCTGTCTCTTATACACATCTCCGAGCCCACGAGAC
+
BBBAAFBBBBAAGGGGGGGGGGGHHHHGGHGFFHHHHGHHHHHHHHEEFCEFGHF5FHHHHGHHHEHHHGGGGFHHGGGGGFFGHHHHHGFHHHHGHHHHHGFHHHHHHGHHHHEFGG?BEFGHFH44BGHHFHHG/>CGGGGFGG</<
@M02034:409:000000000-BFKT7:1:2108:12362:10797 1:N:0:32
AAAGTCGAGGTGCCTAAAGTGGCAACCCAGACTAATACGAATGTTGGTGGTGTAGAGCTTCCTGTAGCCGCATGGCGTTCGTACTTAAATATGGAACTAACCATTCCAATTTTCGCTGTCTCTTATACACATCTCCGAGCCCACGAGAC
+
CDDDCFCCCDCDGGGGGGGGGGGHHHHGGHHGHH3GHDG2FFHHHHHGGGEFHHHHHHHHHHHHHHHHHGGGGGHHGGGGGGHHHHHHHHHHHHHHGHHHHHGHHHHHHHHHHHGGGGGHHHHHHHHHHHGHHHHHGGGGGGHGGGGGG
@M02034:409:000000000-BFKT7:1:2108:12524:10800 1:N:0:32
AAAGTCGAGGTGCCTAAAGTGGCAACCCAGACTGCTCGGCAGGTTGGTGGTGTAGAGCTTCCTGTAGCCGCATGGCGTTCGTACTTAAATATGGTACTAACCATTCCAATTTTCGCTGTCTCTTATACACATCTCCGAGCCCACGAGACC
+
A3AAAFAB32AAGGGGGGGGGGFHHHHGGH2FGFGDGGCEECGHH20E1EEFAFGADDGFDGDGGGGFHGEGGGF1E1>1E>BGHHG3GG4GGF4BFFFH3BFGE4GFFGGHHF<<EECGGDFBFG2?FFDCFFGDD/BCGCFFCCD..F
@M02034:409:000000000-BFKT7:1:2108:14164:10801 1:N:0:32
AAAGTCGAGGTGCCTAAAGTGGCAACCCAGACTAAGAATCATGTTGGTGGTGTAGAGCTTCCTGTAGCCGCATGGCGTTCGTACTTAAATATGGAACTAACCATTCCAATTTTCGCTGTCTCTTATACACATCTCCGAGCCCACGAGACC
+
BBBBBFAADBABGGGGFGGFGGGHHHHGGHHGHHHHHHHHHHHHHHHGGGEFGHHHHHHHFHHGGHHGHGGGGGHHGGGGFFGHHHHHHHHHHGFHHHHHHHGHHHHHHGHHHHGGGGGFHGHHHHHFHHGHHHHHGGGGGGHEDFFGFF
@M02034:409:000000000-BFKT7:1:2108:2548:10804 1:N:0:32
AAAGTCGAGGTGCCTAAAGTGGCAACCCAGACTGAGGGGCGGGTTGGTGGTGTAGAGCTTCCTGTAGCCGCATGGCGTTCGTACTTAAATATGGAACTAACCATTCCAATTTTCGCTGTCTCTTATACACATCTCCGAGCCCACGAGACC
+
BBAABFAADBBBGGGGGGGGGGGHGHHFGHHGHHHHGGGGFGFGF@E>C?EFHFHHBFGGHHHFGHGFHGGEFGHFG<CFGGGAGFD2GHFHHGEFGHHHHFHGHGHFGHGHHFGGGGDGFFGG>FGEHFHHGHHFG--@GEEGC-:A.E
@M02034:409:000000000-BFKT7:1:2108:12546:10804 1:N:0:32
AAAGTCGAGGTGCCTAAAGTGGCAACCCAGACTTCTACTCCGGTTGGTGGTGTAGAGCTTCCTGTAGCCGCATGGCGTTCGTACTTAAATATGGAACTAACCATTCCAATTTTCGCTGTCTCTTATACACATCTCCGAGCCCACGAGACC
+
AAAA>DAADBABGGGGFGGFGFGHHHHGGGHGH55D555B3BEAFEGGGGEFHHGHHGHHHHHGGHHHHGGGGGHHGDGGGGHHHHHHFHHHHHBGGFHEHHFGF4DGHHHHHGGGFGFFGFHHBGHHHHGHHHFFDG?DGGHG?CFADF
@M02034:409:000000000-BFKT7:1:2108:25741:10805 1:N:0:32
AAAGTCGAGGTGCCTAACGTGGCAACCCAGACTAAGCAGCATGTTGGTGGTGTAGAGCTTCCTGTAGCCGCATGGCGTTCGTACTTAAATATGGAACTAACCATTCCAATTTTCGCTGTCTCTTATACACATCTCCGCGCCCACGAGAC
+
>A>3>B3ADDABGGGGG4EAFFEFFHHGGHHGHF3F3BG2BFFFAFFEGG?CGEHHHHHHHHHHHFHBHFGCE??GEEEFGABHHGE3GFDFHHGHGFF3BC3GBFGHGHHHFBE/?EGFF4FFHHFHFH1CGDFD//><BBDG?D?CA
@M02034:409:000000000-BFKT7:1:2108:24457:10808 1:N:0:32
AAAGTCGAGGTGCCTAAAGTGGCAACCCAGACTGGTGGGGGGGTTGGTGGTGTAGAGCTTCCTGTAGCCGCATGGCGTTCGTACTTAAATATGGAACTAACCATTCCAATTTTCGCTGTCTCTTATACACATCTCCG
+
AAAABFBBBBABGFG5GFGFFGGFFGCEFHHGFHHHGGGFGFGGGGDCADAEGGGFFBFB0/;C9;F00;:?DDFEFDF.AAFFFFEFBFFFFFBFFFBFFFBF/BBB/BFFF9;ADD.BFFFFFBBB/;FB/9;9A
@M02034:409:000000000-BFKT7:1:2108:20472:10808 1:N:0:32
AAAGTCGAGGTGCCTAAAGTGGCAACCCAGACTTCGAATAATGTTGGTGGTGTAGAGCTTCCTGTAGCCGCATGGCGTTCGTACTTAAATATGGAACTAACCATTCCAATTTTCGCTGTCTCTTATACACATCTCCGAGCCCACGAGACC
+
CBCCCFCBBCBCGGGGGFGGFGGGHHHGGHHGHHHGHHHGHHHHHHHGFGEFGFHHHHHHHHHHHHHHGEEGGGHGGGGGFFHHHHHHHHHHHHHGHHHGHHGHHHHGHHHHHHGGGGGHHHHHGHHHFHHHGHFDG@GGGGFGGGGGGE
@M02034:409:000000000-BFKT7:1:2108:15497:10813 1:N:0:32
AAAGTCGAGGTGCCTAAAGTGGCAACCCAGACTGCTCCGCCTGTTGGTGGTGTAGAGCTTCCTGTAGCCGCATGGCGTTCGTACTTAAATATGGAACTAACCATTCCAATTTTCGCTGTCTCTTATACACATCTCCGAGCCCACGAGACC
+
CCCCCFBCCCCCGGGGGGGGGGGHHHHGGHHGHHHHHHGEGEHGHHGEGGEGHGHGHHHHHHHHHHHHHFGCGGHGGEGGGGGHHHHHHHHHHHFHGHHHGGGHHFHHFHHHHHGGGGGHGHHHGHHBHFHHHHFGGCCGCGHEFCFGGF
@M02034:409:000000000-BFKT7:1:2108:25720:10814 1:N:0:32
AAAGTCGAGGTGCCTAAAGTGGCAACCCAGACTAAGCAGGATATTGGGGGT
+
CCCCCFCCBCCCGGGGGGGGGGGHHHHGGHHGHFHHC5B22B355DA220A
@M02034:409:000000000-BFKT7:1:2108:24774:10816 1:N:0:32
AAAGTCGAGGTGCCTAAAGTGGCAACCCAGACTCAGCAGCAGGTTGGTGGTGTAGAGCTTCCTGTAGCCGCATGGCGTTCGTACTTAAATATGGAACTAACCATTCCAATTTTCGCTGTCTCTTATACACATCTCCGAGCCCACGAGACC
+
CCCBCFBBCCBCGGGGGGGGGGGHHHHGGHHGHHF3FGHBBAFGBHG211BAA3F5DAAA5FGEF5F5AEF0EEE10BEFA>2??EGF34FEF333BFGH3B3BB4FDFGHHF?<EE/<FEHFB3FFFF2?CHHHDD/BC/FCF@C//CC
@M02034:409:000000000-BFKT7:1:2108:9817:10819 1:N:0:32
AAAGTCGAGGTGCCTAAAGTGGCAACCCAGACTGAGCATAAGGTTGGTGGTGTAGAGCTTCCTGTAGCCGCATGGCGTTCGTACTTAAATATGGAACTAACCATTCCAATTTTCGCTGTCTCTTATACACATCTCCGAGCCCACGAGACC
+
BABBBFBBDBBBGGGFGGGGGFGGHHHGGGHGFHHFHHHHHGFGGGGEGGGFGHHGHHHHHGHHHHHGGEEGEGHHGGGGGEGHEHHFHHFFHGHFHHHHHHHHHHHHHHHHHHGGGGGHHHHHHHHHEHHHFHHGDGGGGGHGGGCFDF
@M02034:409:000000000-BFKT7:1:2108:19379:10822 1:N:0:32
AAAGTCGAGGTGCCTAAAGTGGCAACCCAGACTGGGCTGGGTGTTGA
+
BBBBBFBBBBBBGGGGGGGGGGGHHHHGCHHGH3GHCGEEGHGG2G5
@M02034:409:000000000-BFKT7:1:2108:22338:10824 1:N:0:32
AAAGTCGAGGTGCCTAAAGTGGCAACCCAGACTCATACGCAGGTTGGTGGTGTAGAGCTTCCTGTAGCCGCATGGCGTTCGTACTTAAATATGGAACTAACCATTCCAATTTTCGCTGTCTCTTATACACATCTCCGAGCCCACGAGACC
+
CBCCBFCCCDBBGGGGGGGGGGGHHHHGGGHGHCFHFHCGGCGHGHGEGGEFHHHGHHHHHHHHHHHHHGGGGGHHGGGGGGHHHHHHFHHHHHHHHHHHHHHHHHHHHHHHHHGGGGGGGHHHHHHHFHHHHHHHGGGGGGHGGGGGGF
@M02034:409:000000000-BFKT7:1:2108:19402:10825 1:N:0:32
AAAGTCGAGGTGCCTAAAGTGGCAACCCAGACTGGGCTGGGTGTTGGTGGTGTAGAGCTTCCTGTAGCCGCATGGCGTTCGTACTTAAATATGGAACTAACCATTCCAATTTTCGCTGTCTCTTATACACATCTCCGAGCCCACGAGACC
+
AABBAFAADBAAGGGGGGGGGGGHHHHGGHHGHHHHHHGGGFGGGHHGGGEFGHHHHHHHHHHHHHHEHEGGGGHHGDGGGGGFGHHGHHHHHHGHGGHHHHHGHHGGGHHHHHGGGGEDGFHHHHHGHHHHHHGHDCGGDGHGGFGGFG
@M02034:409:000000000-BFKT7:1:2108:12273:10827 1:N:0:32
AAAGTCGAGGTGCCTAAAGTGGCAACCCAGACTGAGGGGCGGGTTGGTGGTGTAGAGCTTCCTGTAGCCGCATGGCGTTCGTACTTAAATATGGAACTAACCATTCCAATTTTCGCTGTCTCTTATACACATCTCCGAGCCCACGAGACC
+
BBCCCFCCCCCBGGGGGGGGGGGHHHHGGHHGHHHHGGGGGGGEGGGDGGEFFFHFHHHHGHGHHFHHHGGGGGHGGDGGGFHGHHHHHHGHHHFFHFFFGHGHHHHHHHHHHGGGGGGGHHHHFHGHFHFGFFFFFCCGGGHGGGGDFE
@M02034:409:000000000-BFKT7:1:2108:9665:10829 1:N:0:32
AAAGTCGAGGTGCCTAAAGTGGCAACCCAGACTGGGGAGAAGGTTGGTGGTGTAGAGCTTCCTGTAGCCGCATGGCGTTCGTACTTAAATATGGAACTAACCATTCCAATTTTCGCTGTCTCTTATACACATCTCCGAGCCCACGAGACC
+
BBBBBFBBB@ABGGGGGGGGGGGHHHHGGHHGHHHHGGEF2FGEGHGGFGEGGHHGHHHHHHHHHHHGHGGGGGHHGGGGGGGGHHHHGHFHHHBFHHHHHHDHHHFHFHHHHHGGGGGHHHHHFHHHFHHGHHHFGCGGFGHGGGCGFF
@M02034:409:000000000-BFKT7:1:2108:21768:10831 1:N:0:32
AAAGTCGAGGTGCCTAAAGTGGCAACCCAGACTACTCCGCAGGTTGGTGGTGTAGAGCTTCCTGTAGCCGCATGGCG
+
BBCCBFCCCCBCGGGGGGGGGGGHHHHGGHHGHHFG3FE?E2AABAAF11B1AAF5AB335FDG55A53BE>EE11>
@M02034:409:000000000-BFKT7:1:2108:19929:10839 1:N:0:32
AAAGTCGAGGTGCCTAAAGTGGCAACCCAGACTCAGACTAATGTTGGTGGTGTAGAGCTTCCTGTAGCCGCATGGCGTTCGTACTTAAATATGGAACTAACCATTCCAATTTTCGCTGTCTCTTATACACATCTCCGAGCCCACGAGACC
+
CCCCCFCCCCAACGGGGGGGGGGGHHHGGHHGHHHGHHHHHHHHHHHGGGEFGHHHHEHHHHHHHHHHHGFFGGHHGGGGGEHHHHHFHHHHHHGHHHHGHHHHHHHGFHHHHHGGGGEFHFHHFFHHGHHHFHHGGCFCCGHGGGGGDC
@M02034:409:000000000-BFKT7:1:2108:6622:10840 1:N:0:32
AAAGTCGAGGTGCCTAAAGTGGCAACCCAGACTTTTGGTGCTGTTGGTGGTGTAGAGCTTCCTGTAGCCGCATGGCGTTCGTACTTAAATATGGAACTAACCATTCCAATTTTCGCTGTCTCTTATACACATCTCCGAGCCCACGAGACC
+
BBBBAFBBBBABGGGGGGGGGGGGGHHGGHHGHHHHHGHGHHHHHHHGFGEFFGHGHHHHHHHHHHHFHEGFGGHHGGGGGFHHHHHHHHGHHHGGHHFFHHEHGFFHHHHHHHGGGGGHHGHHHGHHGFFHHFHHGCGGGGHGGCDDGC
@M02034:409:000000000-BFKT7:1:2108:21435:10841 1:N:0:32
AAAGTCGAGGTGCCTAAAGTGGCAACCCAGACTCAGGCGACGGTTGGTGGTGTAGAGCTTCCTGTAGCCGCATGGCGTTCGTACTTAAATATGGAACTAACCATTCCAATTTTCGCTGTCTCTTATACACATCTCCGAGCCCACGAGACC
+
CCCCBFCCCCABGGGGGFGFGGGGGHHGGHHGHHHHHHGGGGGEFGGGFGGFHHHHHFFHHHHHHHHHHGGGGGHHGGGGEEHHHHHHHHHHHHHHGHHHHHGGHHGHHHHHHHGGGGDFFHHHHHHHFHHHHHHHGGGGGGHGGGGGGE
@M02034:409:000000000-BFKT7:1:2108:19015:10845 1:N:0:32
AAAGTCGAGGTGCCTAAAGTGGCAACCCAGACTTCGAATTCGGTTGGTGGTGTAGAGCTTCCTGTAGCCGCATGGCGTTCGTACTTAAATATGGAACTAACCATTCCAATTTTCGCTGTCTCTTATACACATCTCCGAGCCCACGAGACC
+
AABAADAABBBAGGGGGGFGFGFFHGHGGHHGHGHGHHHHHGHGGGGGGGEFFGHHFHFHGFGHHHHFAE@>FEHHGEGFGEHHHHHHFFHGHHHEBGFBGHGHHHHEHHHHHBEGGGEGHFHHGHFHECHHHHFGGCCCGGHGGGGGGG
@M02034:409:000000000-BFKT7:1:2108:17619:10846 1:N:0:32
AAAGTCGAGGTGCCTAAAGTGGCAACCCAGACTCCGCAGATGGTTGGTGGTGTAGAGCTTCCTGTAGCCGCATGGCGTTCGTACTTAAATATGGAACTAACCATTCCAATTTTCGCTGTCTCTTATACACATCTCCG
+
BBBABFBBBBBBGGGGGGGGGBFFGFG2AEAFFHFDCGEEDHGHHGGGGGEFGBFBGFHHEGHGHHHGHGCEEEFFGFGFEEGFFGG3BFGHHH3FGGFF3FGGHFF?GGHHH4@EGGGHFHGFDFFFB2FHFHF2C
@M02034:409:000000000-BFKT7:1:2108:20744:10848 1:N:0:32
AAAGTCGAGGTGCCTAAAGTGGCAACCCAGACTAATAATAAGGTTGGTGGTGTAGAGCTTCCTGTAGCCGCATGGCGTTCGTACTTAAATATGGAACTAACCATTCCAATTTTCGCTGTCTCTTATACACATCTCCGAGCCCACGAGA
+
CCCCBFCACCCBGGG5FGGFGGDHHHHGGHHGHFBG5FGH55BFGHGEFGFFHFHGHHHHHHHHHHHHHGGGGGGHGGGGGGHHHHHGHHHHHHHHHHHHHHHHHHGHHHHHHHGGGGGHHHHHBHGHFFHHFFFF/</BDCCFCGGG
@M02034:409:000000000-BFKT7:1:2108:20496:10849 1:N:0:32
AAAGTCGAGGTGCCTAAAGTGGCAACCCAGACTACTAATAGGGTTGGTGGTGTAGAGCTTCCTGTAGCCGCATGGCGTTCGTACTTAAATATGGAACTAACCATTCCAATTTTCGCTGTCTCTTATACACATCTCCGAGCCCACGAGACC
+
AAAAABABDB>AFFGGGGGFGBFCFEHDFCC2BFHFHFGHHFGHGCGAFAABBDEDFFGGHBHFGHHFHGEEEEHGFEFFEEECGHFBGFBGGHFGHHHHHHHHHHHHHHHHHHGGGGEHHGHHHFHHFGHFFGGHGGGGGGCGGGGGDE
@M02034:409:000000000-BFKT7:1:2108:22632:10850 1:N:0:32
AAAGTCGAGGTGCCTAAAGTGGCAACCCAGACTCAGGGGCTGGTTGGTGGTGTAGAGCTTCCTGTAGCCGCATGGCGTTCGTACTTAAATATGGAACTAACCATTCCAATTTTCGCTGTCTCTTATACACATCTCCGAGCCCACGAGACC
+
BBCCBFBABBABGGGGGGGGGGGHHHHGGHHGHHHHHHGGGGGGGFCEGGFFGHHHHHHHHHHHHHHGHGGGGGHHGFGGGGHHHHHHHHHHHHGGHHHGHHHHHHHHHHHHHHGGGGDFHHHHHHHHGHHGFHHHGGGGGGHGGGGGGG
@M02034:409:000000000-BFKT7:1:2108:4567:10856 1:N:0:32
AAAGTCGAGGTGCCTAAAGTGGCAACCCAGACTGGTTGTAAGGTTGGTGGTGTAGAGCTTCCTGTAGCCGCATGGCGTTCGTACTTAAATATGGAACTAACCATTCCAATTTTCGCTGTCTCTTATACACATCTCCGAGCCCACGAGACC
+
AAAAB5>AADA>FGFGGGFDA4ACEAEDFHHGHGDBFFEHFHHHGFGEFDAAGHHHHBGHHEGDBDG5FF0FGEFHEEG1?EGEGFFEHHFFFG33FGFGGHBEHHFHHHHHHGGDDGFHFHGHGFFDGFBCGGDHGCCB@/GFDC?DDF
@M02034:409:000000000-BFKT7:1:2108:12948:10856 1:N:0:32
AAAGTCGAGGTGCCTAAAGTGGCAACCCAGACTAGTGGGACGGTTGGTGGTGTAGAGCTTCCTGTAGCCGCATGGCGTTCGTACTTAAATATGGAACTAACCATTCCAATTTTCGCTGTCCTTATACACATCTCCGAGCCCACGAGACCA
+
BBCCAFCCCCAAGGGGGGGGGGGHHHHGGHHGHHHBFHHHHGGEFGGFGGEFGFHFGHHHHHHGHGHHHEEGGFHHGGGGGGFHHGHHHHGHHHGHFFHFGHFHHHHGHHHHHHGGGGGHHGFHHGEHHGHHHHGFGGGFGHGGGGDFEF
@M02034:409:000000000-BFKT7:1:2108:5070:10857 1:N:0:32
AAAGTCGAGGTGCCTAAAGTGGCAACCCAGACTTATAATAATGTTGGTGGTGTAGAGCTTCCTGTAGCCGCATGGCGTTCGTACTTAAATATGGAACTAACCATTCCAATTTTCGCTGTCTCTTATACACATCTCCGAGCCCACGAGACC
+
AAAAADABBBABGGGGFGGGGGGCEGCEFHFGHHHHHFFEHHFGHHGEFEEFGFFFHHHHHFHEBFGFGECGFGHFFGGGGGFHHHHEHHGHHHFFHHHHHHHHBHGFHHHHHHG?EGEHHFHGHHEGDGFHHHGFGCD@FGHGGGCGDG
@M02034:409:000000000-BFKT7:1:2108:13862:10857 1:N:0:32
AAAGTCGAGGTGCCTAAAGTGGCAACCCAGACTAATCCGAAGGTTGGTGGTGTAGAGCTTCCTGTAGCCGCATGGCGTTCGTACTTAAATATGGAACTAACCATTCCAATTTTCGCTGTCTCTTATACACATCTCCGAGCCCACGAGACC
+
AABCBFABCCCCGGGGGGGGGGGHHHHGGHGFHHHHHHGGEGGCHHGGGGGGGHHGGGHHHHHHHHGFHGGGGGHFGGGGGGHGHHHHHHHHHHFFHHFEFH3GHHHFHHHHHGGGGGGGHFHHHHHHHHHHGHHGGGGGGGHGGGCDDC
@M02034:409:000000000-BFKT7:1:2108:11589:10858 1:N:0:32
AAAGTCGAGGTGCCTAAAGTGGCAACCCAGACTACTCGTGGTGTTGGTGGTGTAGAGCTTCCTGTAGCCGCATGGCGTTCGTACTTAAATATGGAACTAACCATTCCAATTTTCGCTGTCTCTTATACACATCTCCGAGCCCACGAGACC
+
A3>AAFBBBBAAGGGGFGGGFGGFGHHFFGGGFHHHHGBG?AFHEHHGGEGFGHHBGHHHHHHGHHHGHGGGGGHHGGGGGGHHHHHGHGGHHHDGHHHHHHHHHHHHHHHHHHGGGGEFHHHHHHFGFGFHHHHGGFCGGGHGC/CAAC
@M02034:409:000000000-BFKT7:1:2108:14475:10861 1:N:0:32
AAAGTCGAGGTGCCTAAAGTGGCAACCCAGACTGCGAGTACTGTTGGTGGTGTAGAGCTTCCTGTAGCCGCATGGCGTTCGTACTTAAATATGGAACTAACCATTCCAATTTTCGCTGTCTCTTATACACATCTCCGAGCCCACGAGACC
+
AABBBFBBCCAAGGGGGGGFGGGGHHHGGHHGHHHGGGGFFHHGHHHEFGEFBEGFHFHHHHHHHHHHHFFFGGHHGGGGGGHHHHHHHHHGHHHFFHFFGHFHHHGHHHHHHHGGGGEFHHHHHHGHGCFHHHGFGCGGGGHGGGGDDC
@M02034:409:000000000-BFKT7:1:2108:10645:10862 1:N:0:32
AAAGTCGAGGTGCCTAAAGTGGCAACCCAGACTAAGCCTCAGGTTGGTGGTGTAGAGCTTCCTGTAGCCGCATGGCGTTCGTACTTAAATATGGAACTAACCATTCCAATTTTCGCTGTCTCTTATACACATCTCCGAGCCCACGAGACC
+
CBCCBFCCCCABGGGFGGGGGGGHHHHGGHGFHHHHHHHHHHHFGHGGGGEFHHHHHHHHHHHHGHHHHGGGGGHHGGGGGGHHHHHHHHHHHHHHHHHHHHHHHHHHHHHHHHGGGGGHHHHHHHHFHHGHHHGHG?GGGGHGGCGDGG
@M02034:409:000000000-BFKT7:1:2108:8457:10863 1:N:0:32
AAAGTCGAGGTGCCTAAAGTGGCAACCCAGACTAAGAATAATGTTGGTGGTGTAGAGCTTCCTGTAGCCGCATGGCGTTCGTACTTAAATATGGAACTAACCATTCCAATTTTCGCTGTCTCTTATACACATCTCCGAGCCC
+
CCCCCFCCCCBCGGGGGGGGGGGHGHHGGHHGHB3A35BFG5DFG5EAFEEFAAG5ABAGBFGGH5B5FEF0FGGA@>EFE>??FEH3BFGFGD33FFHHC13F?4GB?GDHGD/?E?<F4FF?4EFFHFH?GFHD//BF@C
@M02034:409:000000000-BFKT7:1:2108:8543:10865 1:N:0:32
AAAGTCGAGGTGCCTAAAGTGGCAACCCAGACTAATGCGAATGTTGGTGGTGTAGAGCTTCCTGTAGCCGCATGGCGTTCGTACTTAAATATGGAACTAACCATTCCAATTTTCGCTGTCTCTTATACACATCTCCGAGCCCACGAGACC
+
AAAAAFAA?@AAGGGGGFGGGGGFHHHGGHHGHGHHHCEFFEHGFHHGFFEFAFGFHHHHFGHHGAFFGGG@EGGGGGGGGFFHFFHHHGFHHFDFFHFGEFDFF?EE4FHHHFF?FEGHHGHHHFFHFHBFCFF?FF?D/<FFGGGGD?
@M02034:409:000000000-BFKT7:1:2108:24481:10866 1:N:0:32
AAAGTCGAGGTGCCTAAAGTGGCAACCCAGACTCAGAAGGATGTTGGGGGTGTAGAGCTTGCTGTAGCCGCATG
+
AAAAADABBBABGGGGGGGGGGGGHHHGGHHGHB33FGHAGBGHBG22A0EA03D5A5@B3BF55555@>F/EE
@M02034:409:000000000-BFKT7:1:2108:28340:10867 1:N:0:32
AAAGTCGAGGTGCCTAAAGTGGCAACCCAGACTCCTCAGAATGTTGCGGGTGTAGTGC
+
BAA?AFB@BBABFGGB4FGEGDGHHGFA2GCAF33B23BB5FD5A552A0A0A3D535
@M02034:409:000000000-BFKT7:1:2108:13377:10873 1:N:0:32
AAAGTCGAGGTGCCTAAAGTGGCAACCCAGACTACGAATAGTGTTGGTGGTGTAGAGCTTCCTGTAGCCGCATGGCGTTCGTACTTAAATATGGAACTAACCATTCCAATTTTCGCTGTCTCTTATACACATCTCCGAGCCCACGAGACC
+
BBBBBFBBBDAAGGGGGFGGFGGHGGHGGHHGHHHGGGHGHHHHHHHGGGEFHHHGHHHHHHHHGHHFFEGGGGHHGGGFEEHHHHHGHHHHHHGFHHGFHHHHHFHHHGGHHFGGGGGFHFHHFHFBDFDGFHH2ECD?DGFGGFGGGF
@M02034:409:000000000-BFKT7:1:2108:21174:10873 1:N:0:32
AAAGTCGAGGTGCCTAAAGTGGCAACCCAGACTAAGCATGATGTTGGTGGTGTAGAGCTTCCTGTAGCCGCATGGCGTTCGTACTTAAATATGGAACTAACCATTCCAATTTTCGCTGTCTCTTATACACATCTCCGAGCCCACGAGACC
+
BBBBBFABBBABCGGGGGGGGGGHHHHGGGHGHHFGHHHHHHGGGHHGGGEFGFHHHHGHHHHHHHHHHGGFGGHHGGGGGGHHHHHHHHGHHEGHGHGFHHGHHHGHBFHHHHCGGEEGHHHHFHFHFHHHGFGHD/C?@FGGGGG/CF
@M02034:409:000000000-BFKT7:1:2108:4495:10875 1:N:0:32
AAAGTCGAGGTGCCTAAAGTGGCAACCCAGACTAGGAATAATGTTGGTGGTGTAGAGCTTCCTGTAGCCGCATGGCGTTCGTACTTAAATATGGAACTAACCATTCCAATTTTCGCTGTCTCTTATACACATCTCCGAGCCCACGAGACC
+
AAABAFABCCBBGGGGGGGGGGGHHHHGGHHDFFHCFGHFBGHGGEGE2EFEAAGEFEGEBG5FGFFABEEEFFF1E?EFGECFFHHHFHHBDD3@FGFF3B3FFEHBFGFDHGEFEGFGHHGGDEDBBCHFFHHBGF??><GGGGCDAF
@M02034:409:000000000-BFKT7:1:2108:15492:10878 1:N:0:32
AAAGTCGAGGTGCCTAAAGTGGCAACCCAGACTGCTAGGACTGTTGGTGGTGTAGAGCTTCCTGTAGCCGCATGGCGTTCGTACTTAAATATGGAACTAACCATTCCAATTTTCGCTGTCTCTTATACACATCTCCGAGCCCACGAGACC
+
AACCAFBCBCAAGGGGGGGGGGGHHHHGGHHGHHHHHHHHHHHHHHHGGGGFGHHHHHHHGHHHHHHHHGGGGGHHGGGGGGHHHHHHHHHHHHGHHHHHHHGHHHHHHHHHHHGGGGFGHHHHHHGFFHGHHHFGGCGGGGEGGCGGGG
@M02034:409:000000000-BFKT7:1:2108:13444:10880 1:N:0:32
AAAGTCGAGGTGCCTAAAGTGGCAACCCAGACTCAGCAGAAGGTTGGTGGTGTAGAGCTTCCTGTAGCCGCATGGCGTTCGTACTTAAATATGGAACTAACCATTCCAATTTTCGCTGTCTCTTATACACATCTCCGAGCCCACGAGACC
+
AAAAABABBBAAGGGGGGGGGDF44GHAFCEFHHFGHHE33BFBGEAEGGAEFHHFGHHHHHHGHHHGHDE@FGHHGGGGDFFHGFHGFGBGHGEFGEHGHHHHHHHGBGGGHHEGGGE3GFHFGHDFFGFFGGGGG/DCCFHECCG?DE
@M02034:409:000000000-BFKT7:1:2108:3724:10883 1:N:0:32
AAAGTCGAGGTGCCTAAAGTGGCAACCCAGACTGAGCGTATGGTTGGTGGTGTAGAGCTTCCTGTAGCCGCATGGCGTTCGTACTTAAATATGGAACTAACCATTCCAATTTTCGCTGTCTCTTATACACATCTCCGAGCCCACGAGACC
+
CCCCCFAADBC@GGGGGFGGGGGHGHHGGHHGHHHHHGGFGHFHDEGGFGEGGHHGGFHFDGGHGEGBFFEEEGFEGFGGGEGHHGGGGE@DGH3BEGBEFGGHHF4G4BGHHFGFFEEDHGHHEHFFBGFHFGBD/>??BFFGGGGGGG
@M02034:409:000000000-BFKT7:1:2108:21166:10890 1:N:0:32
AAAGTCGAGGTGCCTAAAGTGGCAACCCAGACTAAGCATGATGTTGGTGGTGTAGAGCTTCCTGTAGCCGCATGGCGTTCGTACTTAAATATGGAACTAACCATTCCAATTTTCGCTGTCTCTTATACACATCTCCGAGCCCACGAGACC
+
AABBAFABDB>AFGGG4GGGGGGCFAF?FFGFGHFHHHHGHGHHGHEBFFEFGGHBFHHHHFHHHHHHHGGGGGHHGGGGGFBGHGGFHHFHHHFFGHHGGGFGHHHHHGGHHHGGGGGHGGHFHHHHEHHHGHGHGCFFGFEFG@DGGE
@M02034:409:000000000-BFKT7:1:2108:23104:10892 1:N:0:32
AAAGTCGAGGTGCCTAAAGTGGCAACCCAGACTAGTGGTCGGGTTGGTGGTGTAGAGCTTCCTGTAGCCGCATGGCGTTCGTACTTAAATATGGAACTAACCATTCCAATTTTCGCTGTCTCTTATACACATCTCCGAGCCCACGAGACC
+
BBBBBFBBBBBBGGGGFGGFGGGGHHHGGDHGHHHFHHGHFGGHFGGEFGEFGHHGHHHHHGHHFGHFHGGGGGHHGGGGGEGHHHHFHFFHHHHHHHHHHHHHHHHHGHHHHHGGGGGGHHHHFGGGHHFHGGHHGC?@CGHGGGGEFG
@M02034:409:000000000-BFKT7:1:2108:12538:10896 1:N:0:32
AAAGTCGAGGTGCCTAAAGTGGCAACCCAGACTAATAATAATGTTGGTGGTGTAGAGCTTCCTGTAGCCGCATGGCGTTCGTACTTAAATATGGAACTAACCATTCCAATTTTCGCTGTCTCTTATACACATCTCCGAGCCCACGAGACC
+
BBBBBFABBBAAGGGGGGGGGGFFFHHGGHGFHHFHEGGHFHHHHHG2FE2FGBF5DABAGEGFFDFAGFGEEGF1EEGEFABGFFFFFGFBFBBEGGGHHHFG?EHFDGHHHDEGGGEFFFFHBGFHDH3?23FBD/<CGFCFFGC/C<
@M02034:409:000000000-BFKT7:1:2108:5275:10897 1:N:0:32
AAAGTCGAGGTGCCTAAAGTGGCAACCCAGACTGATATGCGTGTAAGGGTTGTAGAG
+
AAAB3DAADDABGGGGGGGGGGGHHHHGGHHGHH3AAAG522BE255B22B015D55
@M02034:409:000000000-BFKT7:1:2108:24108:10902 1:N:0:32
AAAGTCGAGGTGCCTAAAGTGGCAACCCAGACTAATCATAGTGTTGGTGGTGTAGAGCTTCCTGTAGCCGCATGGCGTTCGTACTTAAATATGGAACTAACCATTCCAATTTTCGCTGTCTCTTATACACATCTCCGAGCCCACGAGACC
+
CCCCBFCCCCABGGGGGGGFGGGHHHHGGHHGHHHHHHHHHHHHHHHGGGEFGHHHHHHHHHHHHHHHHGGGGGHHGGGGGGGHHHHHHHHHHHHGHHHHHHGHHHHHHHHHHHGGGGGHHHHHHHHHHHHHHHHHGGGGGGHGGGGGGG
@M02034:409:000000000-BFKT7:1:2108:12620:10903 1:N:0:32
AAAGTCGAGGTGGCCTAAAGTGGCAACCCAGACTAATAGTGATGTTGGTGGTGTAGAGCTTCCTGTAGCCGCATGGCGTTCGTACTTAAATATGGAACTAACCATTCCAATTTTCGCTGTCTCTTATACACATCTCCGAGCCCACGAGAC
+
BAABCFCBBCAAGGFGGGGGGGHGHHHHGGHHGHHHHHHGHHHGGHHHEGGEFGGHGHHHHHHHHHHHHHEEEGGHFGGGGGGHHHHGHHHHHHHFFHHHHHHHHHHHHHHHHHHGGGGEHHHHHEHGEFGDGCGGHFCFGGEHF@?DGG
@M02034:409:000000000-BFKT7:1:2108:27939:10905 1:N:0:32
AAAGTCGAGGTGCCTAAAGTGGCAACCCAGACTAGTAATGGGGTTGGTGGTGTAGAGCTTCCTGTAGCCGCATGGCGTTCGTACTTAAATATGGAACTAACCATTCCAATTTTCGCTGTCTCTTATACACATCTCCGAGCCCACGAGACC
+
AABBAFBBBDBBGGGGGGGFFDAFHCHGGHGGHHHGHHHHFHGAEEGAFGEFHHHHHGHHFFHHHFHEFE@EFEGBEEGFEEFGHHHFGHHHGHGGFGHFFHFHHHHHGHGHHGEEGGGGGBGHGGFFBGFFBGFB?@?<DAGFDCGCFF
@M02034:409:000000000-BFKT7:1:2108:9288:10906 1:N:0:32
AAAGTCGAGGTGCCTAAAGTGGCAACCCAGACTAATAATCAGGTTGGTGGTGTAGAGCTTCCTGTAGCCGCATGGCGTTCGTACTTAAATATGGAACTAACCATTCCAATTTTCGCTGTCTCTTATACACATCTCCGAGCCCACGAGACC
+
ABBBBFBBB?AAFGGGGGGGGGFHHHHGDHGGHHGHHHHHHFHGGGGFFGEFGHHHHGHHHGHFDGHHGGGCFGHHEEGFEAGHHHHHGHHHHHFHHHHGHHHHHHHHHGHHH?EGGEGGGEGHHHHHFHGF2GFHCCGFGFGGCDGDCF
@M02034:409:000000000-BFKT7:1:2108:27920:10907 1:N:0:32
AAAGTCGAGGTGCCTAAAGTGGCAACCCAGACTAGTAATGGGGTTGGTGGTGTAGAGCTTCCTGTAGCCGCATGGCGTTCGTACTTAAATATGGAACTAACCATTCCAATTTTCGCTGTCTCTTATACACATCTCCGAGCCCACGAGACC
+
B@BBBFAA?DB@GGGGGGGGBFFFGHHGGGEFFHHGHHH5BFGGEECGEE?FHHFFFGHHHFHGHHFFHFGGGDHFGGGGGGGEHHHBGHHGHGBGFG?CGGHFFHGHGHGHHHGGGFGGHHGHHHFFFGGGHHHGGF/@CGHGC?@GGG
@M02034:409:000000000-BFKT7:1:2108:15891:10910 1:N:0:32
AAAGTCGAGGTGCCTAAAGTGGCAACCCAGACTGGGTGTCATGTTGGTGGTGTAGAGCTTCCTGTAGCCGCATGGCGTTCGTACTTAAATATGGAACTAACCATTCCAATTTTCGCTGTCTCTTATACACATCTCCGAGCCCACGAGAC
+
CCCCCFCCCCCBGGGGGGGGFGGHHHHGGHHGHGHHBEAGHFHHGHHGFFGFHFHGHHHHGHHHHGHGFEGFGGHFFGGGGEGHHFHHFHHHHE@FHHHHGGFHHGHHGHHHHFGGGGEHHHHHFHHFHGFHHHFGGCGGGGGGG?DGD
@M02034:409:000000000-BFKT7:1:2108:25130:10914 1:N:0:32
AAAGTCGAGGTGCCTAAAGTGGCAACCCAGACTTCGGGGCAGGTTGGTGGTGTAGAGCTTCCTGTAGCCGCATGGCGTTCGTACTTAAATATGGAACTAACCATTCCAATTTTCGCTGTCTCTTATACACATCTCCGAGCCCACGAGAC
+
BBBBBDABBDABGGGGGGGGGGGHHHHGGGHGHFHFEDFGGGGHFHGGGGGGADHEHHHHBGGHB5DDGEGGFGHGGGGGFGFHHHFFGGHHFHBDGHGGHHHHHFHHGHFHHFGGGGGHGHHHFDDFGCGFHHHFECDC@FF<@A@AD
@M02034:409:000000000-BFKT7:1:2108:27579:10917 1:N:0:32
AAAGTCGAGGTGCCTAAAGTGGCAACCCAGACTAATAAGCAGGTTGGTGGTGTAGAGCTTCCTGTAGCCGCATGGCGTTCGTACTTAAATATGGAACTAACCATTCCAATTTTCGCTGTCTCTTATACACATCTCCGAGCCCACGAGACC
+
AAAAAFA>@DAAFGGCFGFGGFACFGGAFHHGHHHHGHFADCGBFGGEFGEFBEGDF5FFEGGEBFGDFAEEFGHFEEEF?EEGGHFGHHGGGH3FFGHFGHHHHHGHHHHHHHEEAEEFGHHGFDGGGFDBGGFGC@C?DFGAACGDCF
@M02034:409:000000000-BFKT7:1:2108:18320:10919 1:N:0:32
AAAGTCGAGGTGCCTAAAGTGGCAACCCAGACTAATAATACGGTTGGTGGTGTAGAGCTTCCTGTAGCCGCATGGCGTTCGTACTTAAATATGGAACTAACCATTCCAATTTTCGCTGTCTCTTATACACATCTCCGAGCCCACGAGAC
+
BBBBBFBBBBBBGGGGGGGGGGGGFHHGGHHGHHHHHHHHHHGHGGGGFGEFFHHGHHHHHHHFGHHGHFGGGGHHGGGGGEHHHHHHGHGHHHGHHHHHHHHHHHGHHHHHHHGGGGGGGHHHHHHHHHHHHHHFGGGGGGHGGDGDG
@M02034:409:000000000-BFKT7:1:2108:22367:10922 1:N:0:32
AAAGTCGAGGTGCCTAAAGTGGCAACCCAGACTAAGGATAAGGTTGGTGGTGTAGAGCTTCCTGTAGCCGCATGGCGTTCGTACTTAAATATGGAACTAACCATTCCAATTTTCGCTGTCTCTTATACACATCTCCGAGCCCACGAGACC
+
BBBBBFBBCCBAGGGGGGGGGGGHHHHGGHHGHHGHHDGFFHGFGHGEFGEFGHHFHHHHHHHHHHHHHFGGGGHGGGGGGGHHHHHHHHHHHHGGGHGGHHFHHHHHHHHHHHGGGGGHHHHHHHHHHHHHGHHHGFFFFEEGFCGFGF
@M02034:409:000000000-BFKT7:1:2108:10669:10922 1:N:0:32
AAAGTCGAGGTGCCTAAAGTGGCAACCCAGACTTCTAATAAGGTTGGTGGTGTAGAGCTTCCTGTAGCCGCATGGCGTTCGTACTTAAATATGGAACTAACCATTCCAATTTTCGCTGTCTCTTATACACATCTCCGAGCCCA
+
A1AA1BAADDAAGGG11FF3EGFGFCGFGHGFHCHFHHH22BF1BAFAAEE/BAFGFFFGFBHFBFGFFA?EG/FFEGEEFEGHHHGFGHBFHFDBBFBCCC1G1>F>DGHGH2>AAEEFBHHHHHFEFC1G1BD1E?CC//F
@M02034:409:000000000-BFKT7:1:2108:6579:10923 1:N:0:32
AAAGTCGAGGTGCCTTAAAGTGGCAACCCAGACTAATAATCAGGTTGGCGGTGTAGAGCTTCCTGTAGCCG
+
AAAAAFAADDAAGGGGGGFG3F10F1FGE0AA0AFAEFFAF1BE1AAE1AA/AEDDHHHD1GGGH@FG21?
@M02034:409:000000000-BFKT7:1:2108:12223:10928 1:N:0:32
AAAGTCGAGGTGCCTAAAGTGGCAACCCAGACTAATTCTTCGGTTGGTGGTGTAGAGCTTCCTGTAGCCGCATGGCGTTCGTACTTAAATATGGAACTAACCATTCCAATTTTCGCTGTCTCTTATACACATCTCCGAGCCCACGAGACC
+
A@ABAFBBCBABGGGFFFGFGGGHGHFGGHHGHHHHHGHHGHGFGGGFFGAFGHHGHHGHHHHHHHGGGFGGGGHGGGGGGFGHGHFFGHGHHHHFGFBBGGFGHGFFHHHHHGGGGGGHHHHHHHGBGGBGGGFGGCGGGGHEGGGGFC
@M02034:409:000000000-BFKT7:1:2108:13042:10932 1:N:0:32
AAAGTCGAGGTGCCTAAAGTGGCAACCCAGACTAATAAGAAGGTTGGTGGTGTAGAGCTTCCTGTAGCCGCATGGCGTTCGTACTTAAATATGGAACTACCAATCACAATTTGCGGT
+
BBBCBFCCCDBBGGGGGGGGGGGHHHHGGHHGHHH5GH55FFGHHHGGGGGFGHHHHHHHHHHHHHHHHGGGGGHHGGGGGFFHHHHHHHHHHHHHHHH3F33B33B33DF44D//?
@M02034:409:000000000-BFKT7:1:2108:6850:10935 1:N:0:32
AAAGTCGAGGTGCCTAAAGTGGCAACCCAGACTGAGGGTCGGGTTGGTGGTGTAGAGCTTCCTGTAGCCGCATGGCGTTCGTACTTAAATATGGAACTAACCATTCCAATTTTCGCTGTCTCTTATACACATCTCCGAGCCCACGAGACC
+
AABBAFBBBDBBGGGGFGGFGGGHHHHGGHHGHHHHGG2FFGGFFFGFFGEFGGHHFHHHHHHHGGGHHEGGGGHHGGGGGGHHHHHGHHGHHHHGFHFFHHFHHHGHHHHHHHFFDGGHHHHHHHFHBHEHGHHHGCGFGGHGGGGGGE
@M02034:409:000000000-BFKT7:1:2108:23681:10943 1:N:0:32
AAAGTCGAGGTGCCTAAAGTGGCAACCCAGACTGCGGTGGGGGTTGGTGGTGTAGAGCTTCCTGTAGCCGCATGGCGTTCGTACTTAAATATGGAACTAACCATTCCAATTTTCGCTGTCTCTTATACACATCTCCGAGCCCACGAGACC
+
CCCCBFBCCCABGGGGGGGFGGGHHHHGGHHGHF3EG2A220EEEGGFFGFFGHHHHHHHHGHGGHHHHEEEGGGHGEGGGGHHHHHHHHHHHHHGHHHHHHHHHHHGHHHHHHGGGGGHHHHHGGHFFHHHHHHGGCGFGGHAGGGGGA
@M02034:409:000000000-BFKT7:1:2108:3610:10943 1:N:0:32
AAAGTCGAGGTGCCTAAAGTGGCAACCCAGACTAATAA
+
11>>AFAAD1>1BFFFF11DFFFFCGAECFHGGB1DGH
@M02034:409:000000000-BFKT7:1:2108:23458:10943 1:N:0:32
AAAGTCGAGGTGCCTAAAGTGGCAACCCAGACTAAGAATAATGTTGGTGGTGTAGAGCTTCCTGTAGCCGCATGGCGTTCGTACTTAAATATGGAACTAACCATTCCAATTTTCGCTGTCTCTTATACACATCTCCGAGCCCACGAGAC
+
AABAAFBADDA?GGGGGFGBGGGHHHHGGHHGHGHHHHGGFGH5FDGGGG2FGGHHGGHHGHHHHGHGHGGFEGHHGFGGGGHHHGDGHHHFHEFFGFBGGFFHHHHGHHHHFHGGGEFFFFGHHHGGFHDFCGFGEB/<BFEF@FCFC
@M02034:409:000000000-BFKT7:1:2108:18467:10944 1:N:0:32
AAAGTCGAGGTGCCTAAAGTGGCAACCCAGACTACGAATCAGGTTGGTGGTGTAGAGCTTCCTGTAGCCGCATGGCGTTCGTACTTAAATATGGAACTAACCATTCCAATTTTCGCTGTCTCTTATACACATCTCCGAGCCCACGAGACC
+
AABBBFCCCCBCGGGGGGGFGGGHHHHGGHHGHHHGGHHGGHHHHHGFFGEGHHHHHHHHHGHHHHHFHEGGGGGHGFGGGGHHHHHFHHHHHHGFHHHGHHGHHHGHHHHHHEGGGGEGHHHHGGHHFHHHGFFGD@FGGGGGGCGGGG
@M02034:409:000000000-BFKT7:1:2108:24943:10944 1:N:0:32
AAAGTCGAGGTGCCTAAAGTGGCAACCCAGACTGAGAGGTCTGTTGGTGGTGTAGAGCTTCCTGTAGCCGCATGGCGTTCGTACTTAAATATGGAACTAACCATTCCAATTTTCGCTGTCTCTTATACACATCTCCGAGCCCACGAGACC
+
BBCCCFBCBCBCGGGGGGGGGGGHHHHGGHHGH333F3E3BFGGHHHGGGGFHHHHHHHHHHHHHHHHHGGGGGHHGGGGGGHHHHHHHHHHHGFHHHHGHHGHHHGHHHHHHHGGGGGGHHHHHHHHBGGHGHGFGGGGGGHGGGGGGA
@M02034:409:000000000-BFKT7:1:2108:15368:10945 1:N:0:32
AAAGTCGAGGTGCCTAAAGTGGCAACCCAGACTAAGAATACGGTTGGTGGTGTAGAGCTTCCTGTAGCCGCATGGCGTTCGTACTTAAATATGGAACTAACCATTCCAATTTTCG
+
AAAAADAABD>AFGGGFF46BBEFBHHEAGHEHHHGCHHHFDGHEEGEFE1AAEEGFFHHHEGFG5DGHA@0EFG1EG?F1??GFFHH3FDFGFDEGFHFG0?FFHFFGGHBGGE
@M02034:409:000000000-BFKT7:1:2108:16907:10945 1:N:0:32
AAAGTCGAGGTGCCTAAAGTGGCAACCCAGACTCATCAGAGTGTTGGTGGTGTAGAGCTTCCTGTAGCCGCATGGCGTTCGTACTTAAATATGGAACTAACCATTCCAATTTTCGCTGTCTCTTATACACATCTCCGAGCCCACGAGACC
+
ABBBBFBBBDAAGGGGGGGBGGGGHHHGGHHFBGHHHHHDFHHHGGHGFGEFBGHFFHHHHHHGGHHFHEGGGGHHGEGEEEHHHHHFHHGHHHGGHHHFGHHHGHHGHHGHHHGDEGGHHHHHHHHGFGHHCFDHFBCCFGHGGCFFFF
@M02034:409:000000000-BFKT7:1:2108:11116:10947 1:N:0:32
AAAGTCGAGGTGCCTAAAGTGGCAACCCAGACTGGTCAGTATGTTGGTGGTGTAGAGCTTCCTGTAGCCGCATGGCGTTCGTACTTAAATATGGAACTAACCATTCCAATTTTCGCTGTCTCTTATACACATCTCCGAGCCCACGAGACC
+
CBBCCFCCCCCCGGGGGGGGGGGHHHHGGHHGHHHHHHHGHHHHHHHFGGFFHHHHHHHHHHHHHGHHHGGGGGHHGGGGGGHHHHHHHHHHHHHHHHHHHHHHHHHGHHHHHHGGGGGHHHHHFHHHFHGHHHHHGGGFGGHGGGGGGE
@M02034:409:000000000-BFKT7:1:2108:7773:10947 1:N:0:32
AAAGTCGAGGTGCCTAAAGTGGCAACCCAGACTCATCCTCAGGTTGGTGGTGTAGAGCTTCCTGTAGCCGCATGGCGTTCGTACTTAAATATGGAACTAACCATTCCAATTTTCGCTGTCTCTTATACACATCTCCGAGCCCACGAGACC
+
BBAABFBBBBABGGGGGGGGGGGFHHHGGHHGHHGHHGHHHHHHHHGFGGAFGHHHHGHHHHHHHHHHHGGGEGHHGGGGGFHHHHHGHHGHHHHHHHHHGHHHHHHHHHHHHHGGGGEGHHHHHHHHBFHHHHGGGCGGGGHGGGGGGG
@M02034:409:000000000-BFKT7:1:2108:11707:10951 1:N:0:32
AAAGTCGAGGTGCCTAAAGTGGCAACCCAGACTAATCAGTCGGTTGGTGGTGTAGAGCTTCCTGTAGCCGCATGGCGTTCGTACTTAAATATGGAACTAACCATTCCAATTTTCGCTGTCTCTTATACACATCTCCGAGCCCACGAGACC
+
CCCCCFBBBCBCGFGGGGGGGGGHGHHGGHHGHHHHHHHHHGGGGGGGGGFFHHHGHHHHHHHHHHHHHGGGGGHHGGGGGGHHHHHFHHHHHGGHGHHHHHHHHHGHEGHHHFGGGGGHHHHHHHHHGHGHGHGHGFGCFGHGGGGGGE
@M02034:409:000000000-BFKT7:1:2108:2935:10964 1:N:0:32
AAAGTCGAGGTGCCTAAAGTGGCAACCCAGACTAATCCGCGGGTTGGTGGTGTAGAGCTTCCTGTAGCCGCATGGCGTTCGTACTTAAATATGGAACTAACCATTCCAATTTTCGCTGTCTCTTATACACATCTCCGAGCCCACGAGACC
+
AABBAFBBCDABGGGGGGGFFGGHHHHGGHHGGFDGFFFGC?FEGGFFFEGGHGHHHHHHHHGHHHGGHGGGGGHGGGGGGGHHHHHH3FGHHHFGGHGHFHBGHEGHHHHHHHGGGGGHHHHHHHHFFHEHGHHHGGCGGGHGGGG?CC
@M02034:409:000000000-BFKT7:1:2108:4028:10971 1:N:0:32
AAAGTCGAGGTGCCTAAAGTGGCAACCCAGACTTGTGGTTC
+
CCCCCFCCCCCCGGGGGGGGGGGHHHHGGH22F5AGHGH25
@M02034:409:000000000-BFKT7:1:2108:18684:10971 1:N:0:32
AAAGTCGAGGTGCCTAAAGTGGCAACCCAGACTCATACTGGGGTTGGTGGTGTAGAGCTTCCTGTAGCCGCATGGCGTTCGTACTTAAATATGGAACTAACCATTCCAATTTTCGCTTCTCTTATACACATCTCCGAGCCCACGAGACCA
+
BAAABFBCCCBCGGGGGGGGGGGHHHHGGHGGHHHHHHHHHGGGGGGGGGGFHHHHHHHHHHHHHHHHHGGGGGHHGGGGGGHHHHHHGHHHHHGHGHGHHHGHHHHHHGHHHHGGGHGHHHHHHHGHHGHHHHHGGGGGGHGGGGGGFF
@M02034:409:000000000-BFKT7:1:2108:26692:10980 1:N:0:32
AAAGTCGAGGTGCCTAAAGTGGCAACCCAGACTATGAATCAGGTTGGTGGTGTAGAGCTTCCTGTAGCCGCATGGCGTTCGTACTTAAATATGGAACTAACCATTCCAATTTTCGCTGTCTCTTATACACATCTCCGAGCCCACGAGACC
+
AABCBFCBCBBCGGGGFGGFFGGHHHHGGHHGHHHHHHHHHHHHHHGEFDEFGGHGF5GHHHHHHHHFHEEEFGHFEFGGFFHHHHHGHHHHHGBGGHHHHHFHHGHFDFHHHGEEFGGFFGFFFFGHGGFHFGDFDCF>CFHGGGGGD?
@M02034:409:000000000-BFKT7:1:2108:24403:10984 1:N:0:32
AAAGTCGAGGTGCCTAAAGTGGCAACCCAGACTCAGTCTAATGTTGGTGGTGTAGAGCTTCCTGTAGCCGCATGGCGTTCGTACTTAAATATGGAACTAACCATTCCAATTTTCGCTGTCTCTTATACACATCTCCGAGCCCACGAGACC
+
CCCCCFBCBBCCGGGGGFGGGGGHHHHGGHHGH3G35DDGFFHGGHHGGGGFHHHHHHHHHHHHHHHHHGGGGGHHGGGGGGHHHHHHHHGHHHHHGHHGHHHHHHHHHHHHGHGGGGGGHHHHHHHHGHGHHHHHGGGGGGHGGGGGGG
@M02034:409:000000000-BFKT7:1:2108:27241:11008 1:N:0:32
AAAGTCGAGGTGCCTAAAGTGGCAACCCAGACTAGTGGGAAGGTTGGTGGTGTAGAGCTTCCTGTAGCCGCATGGCGTTCGTACTTAAATATGGAACTAACCATTCCAATTTTCGCTGTCTCTTATACACATCTCCGAGCCCACGAGACC
+
BBAAAFA>DBAAGFFFGFGFGFFGFHGGGGHGHFG5GHEEHFECGFFBFEEFFFHFHEGHH3GGGHH5BEEEEEH1E?/BEEFAEGFGHHHHHFBGGHGGFGHHDFGFHHHHHGE?EEEFHFHGGHHHFHFHHHFGC@@@DFHG@/AEC?
@M02034:409:000000000-BFKT7:1:2108:22086:11009 1:N:0:32
AAAGTCGAGGTGCCTAAAGTGGCAACCCAGACTAATAGTACGGTTGGTGGTGTAGAGCTTCCTGTAGCCGCATGGCGTTCGTACTTAAATATGGAACTAACCATTCCAATTTTCGCTGTCTCTTATACACATCTCCGAGCCCACGAGACC
+
BBCBAFCCCCABGGGGGGGGGGGHHHHGGHHGHHHHHHHHHGGHGGGGGGGFGHHGHHHHHHHHHGHHHGGGGGHHGGGGGFHHHHHFHHHHHHGFHHHHHGFHHHGHHHHHHHGGGGGHHGHHGHHGFHHFCGGHGFGGGGGGGGGD?F
@M02034:409:000000000-BFKT7:1:2108:11055:11014 1:N:0:32
AAAGTCGAGGTGCCTAAAGTGGCAACCCAGACTAGTCGGGGGGTTGGTGGTGTAGAGCTTCCTGTAGCCGCATGGCGTTCGTACTTAAATATGGAACTAACCATTCCAATTTTCGCTGTCTCTTATACACATCTCCGAGCCCACGAGACC
+
AAAAAFBBBBBBGGGGGGGGGGGHHHHGGHHGHFHHHGGGGGGGGGGFGGDGHGHFGHHHHHHHHHHHHGGGGDHHGGGGGGHHHHGFHHHHHHFGHHHHGGGGGGGGGFGGGFGGGGGGGGGFFGFFGGGFGGGFFFFFFFFFFFFFDF
@M02034:409:000000000-BFKT7:1:2108:5451:11017 1:N:0:32
AAAGTCGAGGTGCCTAAAGTGGCAACCCAGACTTCGCCTGCTGTTGGTGGTGTAGAGCTTCCTGTAGCCGCATGGCGTTCGTACTTAAATATGGAACTAACCATTCCAATTTTCGCTGTCTCTTATACACATCTCCGAGCCCACGAGACC
+
BBBBAFAABAABGGGGGGFFGGGHFFGFGGEGGBGFGGGHGHGGFGGEFGFGEFGFFHHGDGGGFFG5GEGEGGHFGGGGGGHGHHHGGHHGGFGFGHEBFG3FFFFGHHGHHHE/EEE3FFGHGHBHBGFFHHGFC/BCCFFFGGGGFG
@M02034:409:000000000-BFKT7:1:2108:18268:11018 1:N:0:32
AAAGTCGAGGTGCCTAAAGTGGCAACCCAGACTCAGAAGCATGTTGGTGGTGTAGAGCTTCCTGTAGCCGCATGGCGTTCGTACTTAAATATGGAACTAACCATTCCAATTTTCGCTGTCTCTTATACACATCTCCGAGCCCACGAGAC
+
BBBBBFBBBBABGGGGGGGGGGGGHHHGGHGGHGGGHHHHHGHHHHHGGGEFGFHHHHHHGGHHHHHGHGGGGGHGFEGGGGHHHHHHHHHHHHHHHHFHHGGHHHHHHHHHHFFFGGEBGHHHHHHFHHHHHHHFGGFGGGEGFFFD?
@M02034:409:000000000-BFKT7:1:2108:6245:11020 1:N:0:32
AAAGTCGAGGTGCCTAAAGTGGCAACCCAGACTAGTCAGAATGTTGGTGGTGTAGAGCTTCCTGTAGCCGCATGGCGTTCGTACTTAAATATGGAACTAACCATTCCAATTTTCGCTGTCTCTTATACACATCTCC
+
A3ABAF@AD@AA4GGGGGFE5BF4FAFEEGHGGBFDGGFAGHAAD5B2AE2BBBGFFHHHHGHHFBHGHGECGFHGEEFFEEFHHGDBHF4@E3FFHFBFGFHHGHHGHHHHHFC/EDFBHFFHBBBG4FDHGGFD
@M02034:409:000000000-BFKT7:1:2108:27565:11022 1:N:0:32
AAAGTCGAGGTGCCTAAAGTGGCAACCCAGACTCAGAAGAATGTTGGTGGTGTAGAGCTTCCTGTAGCCGCATGGCGTTCGTACTTAAATATGGAACTAACCATTCCAATTTTCGCTGTCTCTTATACACATCTCCGAGCCCACGAGACC
+
BBBBBFABBBAAGFGGGGGGGGEFHHGGGHHGFCHHFFFFHHHHHHEEFGEFG3F5G5BFHBHHFHGFFEE?EEH1EBEFE?CHHHHFHHHFHE3GFGHGHCDGFHH4FGFHGD@AFE/B?EFE?DGFHFFHHHH2E/CCFACFD/CCDA
@M02034:409:000000000-BFKT7:1:2108:12824:11023 1:N:0:32
AAAGTCGAGGTGCCTAAAGTGGCAACCCAGACTCGTCCGCAGGTTGGTGGTGTAGAGCTTCCTGTAGCCGCATGGCGTTCGTACTTAAATATGGAACTAACCATTCCAATTTTCGCTGTCTCTTATACACATCTCCGAGCCCACGAGACC
+
AAABBFBBDDAA4GFGGGGFGDGHFHHGGHHGHHFHGGGCGGGHHGGGGGEFFHHGHFHHHGHHHGHHHGGGGGHHGEEFFEFGHHHFHHFHHHHHGHHHHHFHEFFFFGHHHFEFGDFHGFGHHHGHEG2GHHFGFGC@FGEFG/CDDF
@M02034:409:000000000-BFKT7:1:2108:26961:11026 1:N:0:32
AAAGTCGAGGTGCCTAAAGTGGCAACCCAGACTTATCC
+
CCCCCFBCCCCCGGGGFGGGGGGHHHHGGHHGHH5F5F
@M02034:409:000000000-BFKT7:1:2108:8812:11027 1:N:0:32
AAAGTCGAGGTGCCTAAAGTGGCAACCCAGACTAGGAAGGAGGTTGGTGGTGTAGAGCTTCCTGTAGCCGCATGGCGTTCGTACTTAAATATGGAACTAACCATTCCAATTTTCGCTGTCTCTTATACACATCTCCGAGCCCACGAGACC
+
BCCCBFCCCCABGGGGGGGGGGGGHHHGGHHGHHHHHHHGGHGFHHGFFGBFGHHHHHHHHHHFGGGGHFFGGGHHGGGGFGHHHHGGHHHHHHHGFHHGHHGHHHHHHHHHHHGGGGGHHFHHGHHFFHFHHHHHGCGFGGHGGGGGGE
@M02034:409:000000000-BFKT7:1:2108:19353:11027 1:N:0:32
AAAGTCGAGGTGCCTAAAGTGGCAACCCAGACTAAG
+
AAA1ADAADDAAGGGGGGGGGGGGHHHGGHHGHHHF
@M02034:409:000000000-BFKT7:1:2108:20962:11030 1:N:0:32
AAAGTCGAGGTGCCTAAAGTGGCAACCCAGACTAAGAATGAGGTTGGTGGTGTAGAGCTTCCTGTAGCCGCATGGCGTTCGTACTTAAATATGGAACTAACCATTCCAATTTTCGCTGTCTCTTATACACACTCCGAGCCCACGAGACCA
+
AAAAAFBBBBAAGGGGGGGGGFFHHHHGGHHGHHHHHHHHHHGHHHGEFGEFGFHHHFHHHHHFGGHHHGGFGGHHGGGGEEGHHHGGHHHHHHHHHHHHHGHHHHHGHHHHHHGGGGFHHHHHHHHHFHHGHHHGGGGGFGGGGGGGGH
@M02034:409:000000000-BFKT7:1:2108:25751:11038 1:N:0:32
AAAGTCGAGGTGCCTAAAGTGGCAACCCAGACTACGAATAAGGTTGGTGGTGTAGAGCTTCCTGTAGCCGCATGGCGTTCGTACTTAAATATGGAACTAACCATTCCAATTTTCGCTGTCTCTTATACACATCTCCGAGCCCACGAGACC
+
BBBABFAADBAACGGGGGGGGG2CFGHAFGHGFHFEEHHGHGGHHHGAFEEFFDFFHFHFHGFFBFG5BEEEEFHHGFGFFFGEEHFFHHFHHHDGFGGHGHHHHHGGGHFHHBEEGGEEHFHHGGHFDFGHHGH1?<B@CEHE>/CDGF
@M02034:409:000000000-BFKT7:1:2108:21568:11046 1:N:0:32
AAAGTCGAGGTGCCTAAAGTGGCAACCCAGACTAATAATAATGTTGGTGGTGTAGAGCTTCCTGTAGCCGCATGGCGTTCGTACTTAAATATGGAACTAACCATTCCAATTTTCGCTGTCTCTTATACACATCTCCGAGCCCACGAGAC
+
AABAAFAADD2AFGFFGGGBFGGHGHHGDHHGHHHHHGHHHHHHHHEFGGGGGGHHHHHHECHHHHHHGGGFGGHHGGGGGGHHHHHHFHHHHHFFFHHHHGHGBGFHGHHHHHGGGGGGHHHHFGHHBFHFHHG2FGGGGGHGGGGGC
@M02034:409:000000000-BFKT7:1:2108:15424:11051 1:N:0:32
AAAGTCGAGGTGCCTAAAGTGGCAACCCAGACTTGTAATCATGTTGGTGGTGTAGAGCTTCCTGTAGCCGCATGGCGTTCGTACTTACATATGGAACTAACCATTCCAATTTTCGCTGTCTCTTATACACATCTCCGAGCCCA
+
AABAAFAADBBABGGBGGGDFGDCHHHGGHHGHHGHHHHC5GHFGGEA2EECB3EBF5FFAFHFFEGBFFGCGGH1>EEFFFGGGBG3BDG@GH33FG3@3B3FF4?44FGGB4>EEE/FDFGF4B4BF33BGEFF?</<B/<
@M02034:409:000000000-BFKT7:1:2108:28855:11055 1:N:0:32
AAAGTCGAGGTGCCTAAAGTGGCAACCCAGACTCCGG
+
AABB>BAADBBBGGGFGGGGGGGHHHGGGHGGG3A2A
@M02034:409:000000000-BFKT7:1:2108:14501:11061 1:N:0:32
AAAGTCGAGGTGCCTAAAGTGGCAACCCAGACTAATAAGCAGGTTGGTGGTGTAGAGCTTCCTGTAGCCGCATGGCGTTCGTACTTAAATATGGAACTAACCATTCCAATTTTCGCTGTCTCTTATACACATCTCCGAGCCCACGAGACC
+
AAAAAFBCDBABGGGGFGFGGGGHHHHGGGHDHHHCHHHHFHHBFHGEFE1FAAGFHHGHHHFHHHHGHFGGDGHHGGFGGEFHFGGHGHFDEHFGGHBFGFDGFDHFHGHHHHEEEFFFHHHGFFH33B2GFHHH//BDGGEG<?DGGE
@M02034:409:000000000-BFKT7:1:2108:19997:11063 1:N:0:32
AAAGTCGAGGTGCCTAAAGTGGCAACCCAGACTTTTCGGAGTGTTGGTGGTGTAGAGCTTCCTGTAGCCGCATGGCGTTCGTACTTAAATATGGAACTAACCATTCCAATTTTCGCTGTCTCTTATACACATCTCCGAGCCCACGAGACC
+
AAABAFBBBDAAGGGGCGGGGGGHHHHGGHHGHHHHHGGGGGHGHHHEFFEFFHHHHFHHHHHHHFHHHEFEGGHCFGGGGGFHHHHGHHHHHHHHHHFFFGHHHHHHHHHHHHGGGGGHGHHHHHHHFGHHHHFFGCGCCFHGFDGGGF
@M02034:409:000000000-BFKT7:1:2108:18026:11063 1:N:0:32
AAAGTCGAGGTGCCTAAAGTGGCAACCCAGACTGGGTGTCCGGTTGGTGGTGTAGAGCTTCCTGTAGCCGCATGGCGTTCGTACTTAAATATGGAACTAACCATTCCAATTTTCGCTGTCTCTTATACACATCTCCGAGCCCACGAGACC
+
BBBBBFBBBBBBGGGGGGGGGGGGHHHGGHHGHHHHFGGHHGGCEGGGGGFGHHHHHHHHHHHHHHHHHGGGGGHHGGGGGGHHHHFGHHGHHHHHHGFGHHHHHHHHGGHHHHGGGGGGHGHHHHHBGHGHHHGGG?DCDGHGGCGGGG
@M02034:409:000000000-BFKT7:1:2108:11948:11066 1:N:0:32
AAAGTCGAGGTGCCTAAAGTGGCAACCCAGACTCCTACGGCGGTT
+
AAAAAFABDDABGGFGGGGGGGGFGFHGFHHGHHHFGHE2AEEAE
@M02034:409:000000000-BFKT7:1:2108:23966:11068 1:N:0:32
AAAGTCGAGGTGCCTAAAGTGGCAACCCAGACTAAGAATACTGTTGGTGGTGTAGAGCTTCCTGTAGCCGCATGGCGTTCGTACTTAAATATGGAACTAACCATTCCAATTTTCGCTGTCTCTTATACACATCTCCGAGCCCACGAGACC
+
A3AA>BABD?ABGGGGGCGFGBFEGHHGFHHGHHHCDDEDADBFFHE2F?EFAEFEGFHGFHHFDEGHHGGGGGGFGG0FGEFHHHHFHGHHF3B3FCBFE13GBGHFHHHHHHGGGEEHEBFGGFFHGHHHGFFHGGCC/FFF?CDDFF
@M02034:409:000000000-BFKT7:1:2108:21502:11071 1:N:0:32
AAAGTCGAGGTGCCTAAAGTGGCAACCCAGACTTGTGTTGGGGTTGGTGGTGTAGAGCTTCCTGTAGCCGCATGGCGTTCGTACTTAAATATGGAACTAACCATTCCAATTTTCGCTGTCTCTTATACACATCTCCGAGCCCACGAGACC
+
BBBBBFBBBBBBGGGGGGGGGGGGHHHGGHHGHHHGHHHHGGGGGGGGGGEFHFHHHHHHHGHHHFHEHGGGGGHGGGGGGGHHHHHGHFHHHHHHHGHGHHHHHHHHFHGHHHGGGGGGHGHHFHHHEHGHHHHFGFGGGGHGGCGGGF
@M02034:409:000000000-BFKT7:1:2108:20119:11076 1:N:0:32
AAAGTCGAGGTGCCTAAAGTGGCAACCCAGACTACGCCTTCGGTTGGTGGTGTAGAGCTTCCTGTAGCCGCATGGCGTTCGTACTTAAATATGGAACTAACCATTCCAATTTTCGCTGTCTCTTATACACATCTCCGAGCCCACGAGACC
+
ABBBAFBCCBBBGGGGGGGFGGGHHHHGGHHGHHHGGGHGHHGFGGGGGGEFGGHHHFHGHHHHGHHHHGGEFGHHGGGGGFHHHHHHHHHHHGHHFFHFHHGHHHHHHHHHHGGGGGGFHGHHHHHFGHHFFGGHGGGGGGHGG?FGDA
@M02034:409:000000000-BFKT7:1:2108:14492:11077 1:N:0:32
AAAGTCGAGGTGCCTAAAGTGGCAACCCAGACTAATAAGCAGGTTGGTGGTGTAGAGCTTCCTGTAGCCGCATGGCGTTCGTACTTAAATATGGAACTAACCATTCCAATTTTCGCTGTCTCTTATACACATCTCCGAGCCCACGAGACC
+
AABBAFABBBBBGGGGGFGFFGGHHHHGGHHGHHHHHHHGGHHGHGGEFGEFGHHHHHGGGHHHHHHHHGGGGGHHGGGGGGHHHHHHHHHHHHHGHFHGHHGHHHHHHHHHHHGGGGGGHHHHHHHHHHFHHHGHGGGGGGHGGFGGGE
@M02034:409:000000000-BFKT7:1:2108:20102:11078 1:N:0:32
AAAGTCGAGGTGCCTAAAGTGGCAACCCAGACTACGCCTTCGGTTGGTGGTGTAGAGCTTCCTGTAGCCGCATGGCGTTCGTACTTAAATATGGAACTAACCATTCCAATTTTCGCTGTCTCTTATACACATCTCCGAGCCCACGAGAC
+
CCCCCFCCCBBBGGGGGGGGGGGHHHHGGHHGHFGAAEHG3CEFG?EAFAEFF3F5ABFGBGFHGDFB3EE0BEE1>?EEEE2CEGHHFHHBF333FGHHB?EGFDFEGGGHHE</ED<FHHHB3D3BFFFHGFHFDCCG/FH/CGG?<
@M02034:409:000000000-BFKT7:1:2108:25487:11079 1:N:0:32
AAAGTCGAGGTGCCTAAAGTGGCAACCCAGACTA
+
A?AAAFBBDBAAGGGGGGGGGFFFHHHAGHHGHC
@M02034:409:000000000-BFKT7:1:2108:19187:11080 1:N:0:32
AAAGTCGAGGTGCCTAAAGTGGCAACCCAGACTAAGGGTTGTGTTGGTGGTGTAGAGCTTCCTGTAGCCGCATGG
+
BBB@BFABBBBBGGGGGGGGGGGHFHHGGHHGHFHC3GGFGGGHEHH1A1E1A3F555BB5FFDG5A53AE0EAE
@M02034:409:000000000-BFKT7:1:2108:23981:11080 1:N:0:32
AAAGTCGAGGTGCCTAAAGTGGCAACCCAGACTAAGAATACTGTTGGTGGTGTAGAGCTTCCTGTAGCCGCATGGCGTTCGTACTTAAATATGGAACTAACCATTCCAATTTTCGCTGTCTCTTATACACATCTCCGAGCCCACGAGACC
+
AABCAFABCCBCGGGGGGGGGGGHHHHGGHHGHHHHHHHHHHHHHHHGFGEFGHHHHHHHHHHHGHHHHGGGGGHHGGGGGGHHHHHHGHHHHHGGHHGGHHHHHHHHHHHHHHGGGGGHHHHHHHGHFHHHHHGFGGGGGGHGGGGGGF
@M02034:409:000000000-BFKT7:1:2108:8421:11083 1:N:0:32
AAAGTCGAGGTGCCTAAAGTGGCAACCCAGACTAATCAGAAGGTTGGTGGTGTAGAGCTTCCTGTAGCCGCATGGCGTTCGTACTTAAATATGGAACTAACCATTCCAATTTTCGCTGTCTCTTATACACATCTCCGAGCCCACGAGACC
+
AAAAAFBB@BAAGGGGGGGFDGFFFHHGGHHCBFFH3GHFFGHGGHG2FDDFFEGDE5FG5BBGGDGFHFGCGEF1?EFGF1BA?@EGHBFGHEFBGGFF3GDGDEFFGGFGGDFG?EFGHHGHDGFGGBF2FBBDAC?FCEGE@?DD?C
@M02034:409:000000000-BFKT7:1:2108:4033:11083 1:N:0:32
AAAGTCGAGGTGCCTAAAGTGGCAACCCAGACTTCTCCTCAGGTTGGTGGTGTAGAGCTTCCTGTAGCCGCATGGCGTTCGTACTTAAATATGGAACTAACCATTCCAATTTTCGCTGTCTCTTATACACATCTCCGAGCCCACGAGACC
+
BBBCAFBBCCBBGGGGGGGGGGGHHHHGGHFGHHHHHHHHHHHGGHGGGGGGHHHHHHHHHHHHGHHHHGFFGGHHGGGGGGHHHHHGHHHHHHFGHGGFHHFHHHHHHHHHHHGGGGGHHHHHGHGHFHGHGGGHGCG@GGHGFGGGGG
@M02034:409:000000000-BFKT7:1:2108:12868:11086 1:N:0:32
AAAGTCGAGGTGCCTAAAGTGGCAACCCAGACTCATAAGTCTGTTGGTGGTGTAGAGCTTCCTGTAGTCGCATGGCGTTCGTACTTAAATATGGAACTAACCATTCCAATTTTCGCTGTCTCTTATACACATCTCCGAGCCCACGAGACC
+
CCCCCFCCDCCCGGGGGGGGGGGHHHHGGGHGHHHHHHHFHHHHHHHGGGEFGGHGHHHHHHHHHHHHHGGGGGHHGGGGGGHHHHHHHHHHHHHHHHHHHHGHHGHHHHHHHHGGGGGGHHHHHHHHFHFHHHHFGCGGGGHGGGGGGG
@M02034:409:000000000-BFKT7:1:2108:11120:11092 1:N:0:32
AAAGTCGAGGTGCCTAAAGTGGCAACCCAGACTAGTAAGAATGTTGGTGGTGTAGAGCTTCCTGTAGCCGCATGGCGTTCGTACTTAAATATGGAACTAACCATTCCAATTTTCGCTGTCTCTTATACACATCTCCGAGCCCACGAGACC
+
BBCCBFBCCCCCGGGGFGGGGGGHHHHGGHGDHHHHHHHGHHHHHHHGGGGGHHHHHHHHHGHHHHHHHGGGGGHGGGGGGGHHHHHGHGHHHHHHHHGHHHHHHHGHHHHHHHGGGGGHHHHHHHHHHHHHHHHHGGGGGGHGGGGGGE
@M02034:409:000000000-BFKT7:1:2108:20588:11096 1:N:0:32
AAAGTCGAGGTGCCTAAAGTGGCAACCCAGACTAATCCGCATGTTGGTGGTGTAGAGCTTCCTGTAGCCGCATGGCGTTCGTACTTAAATATGGAACTAACCATTCCAATTTTCGCTGTCTCTTATACACATCTCCGAGCCCACGAGACC
+
A>AAAFABBBBBGGGGF4FGFGGHHHHGGGHGHGGHHHGGGGGHHHHFGGEFHFGHHHHHHHHHGHHHHEGEGEHHGGGGGGHHHHHHHHHHHHHHGGHHHFFHHHGHHHHHHGGFGGGGHHHHHHHHHFHHHHHHF?C?CEHE?CCGDG
@M02034:409:000000000-BFKT7:1:2108:5266:11097 1:N:0:32
AAAGTCGAGGTGCCTAAAGTGGCAACCCAGACTACGAATAAGGTTGGTGGTGTAGAGC
+
BBCCBFBCCCABGGGGGGGGGGGGHHHGGHHGHFFE?AGF5FGH3GAE11E113F555
@M02034:409:000000000-BFKT7:1:2108:23978:11100 1:N:0:32
AAAGTCGAGGTGCCTAAAGTGGCAACCCAGACTGATCGTCATGTTGGTGGTGTAGAGCTTCCTGTAGCCGCATGGCGTTCGTACTTAAATATGGAACTAACCATTCCAATTTTCGCTGTCTCTTATACACATCTCCGAGCCCACGAGACC
+
BBBBBFABBBBBGGGGGGGGGGGGHHHGGHHGGHHHFGHHHHHHHHHGGGEFHHHHHHHHHHHHHHHHHGGGGGHHGGGGGGHHHHHHFHHHHFHHHHFHHHHHHHEHHHHHHHGAAAAFHHHHHHHGHHHHFGGHGCBC@FEGGGGGGG
@M02034:409:000000000-BFKT7:1:2108:6840:11100 1:N:0:32
AAAGTCGAGGTGCCTAAAGTGGCAACCCAGACTGTGAATGGTGTTGGTGGTGTAGAGCTTCCTGTAGCCGCATGGCGTTCGTACTTAAATATGGAACTAACCATTCCAATTTTCGCTGTCTCTTATACACATCTCCGAGCCCACGAGAC
+
BBBBBFBBBBABGGGGGGGGGGGGHHHGGHHGHGEFG5FE3FGHGHHEFGEFGFHHHGFHGFHHHHHHHGEEEGHHGGGGGEFGHHGFHHGHHFDGFHGHGFHHHGGHHGHHHGCGGGFFHEGHFFHHEGFHHHHBFCFCGGHGGGGGG
@M02034:409:000000000-BFKT7:1:2108:14784:11100 1:N:0:32
AAAGTCGAGGTGCCTAAAGTGGCAACCCAGACTGGGAGGGATGTTGGTGGTGTAGAGCTTCCTGTAGCCGCATGGCGTTCGTACTTAAATATGGAACTAACCATTCCAATTTTCGCTGTCTCTTATACACATCTCC
+
ABBAAFBBBB2ABAGFCGGFFFGHGGHGGGHGHHFDCD??AFFBGGHGFGEEFBFHHGHEFHHHFHHFHGGGGCGHGGGGGGHFEF4BDFGHHH3BEGFFFFFHHFFGDGHHH4><E?EFBFHHHHGHEGHFCF2@
@M02034:409:000000000-BFKT7:1:2108:9045:11102 1:N:0:32
AAAGTCGAGGTGCCTAAAGTGGCAACCCAGACTTTTGCGCAGGTTGGTGGTGTAGAGCTTCCTGTAGCCGCATGGCGTTCGTACTTAAATATGGAACTAACCATTCCAATTTTCGCTGTCTCTTATACACATCTCCGAGCCCACGAGACC
+
BCCCCFCCCBBBGGGGGGGGGGGHHHHGGHHGHHFH5BEAEEGEGHGGFGGGHHHHHHHHHHHHGHHHHFGGGGHHGGGGGGHHHHHHHHHHHHHHHHHGHHGHHHGHHHHHHHGGGGGHHHHHHHGHFGHHHHHHGFGGGGGGGGGGGE
@M02034:409:000000000-BFKT7:1:2108:9790:11103 1:N:0:32
AAAGTCGAGGTGCCTAAAGTGGCAACCCAGACTACTAATCATGTTGGTGGTGTAGAGCTTCCTGTAGCCGCATGGCGTTCGTACTTAAATATGGAACTAACCATTCCAATTTTCGCTGTCTCTTATACACATCTCCGAGCCCACGAGACC
+
BBCBCFBBCCABGGGGGGGGGGGHHHHGGHHGHHHHHHHHHHHHHHHGGGEFHHHHHHHHHHHGGHHHHGFGGGHHGGGGGGHHHHHHGHHHHHHHGHGHHHHHHHHHHHHHHGGGGGGHHHHHHHGGGHHHHHHFGGGGGGHGGGCDFE
@M02034:409:000000000-BFKT7:1:2108:18658:11105 1:N:0:32
AAAGTCGAGGTGCCTAAAGTGGCAACCCAGACTAATAAGAATGTTGGTGGTGTAGAGCTTCCTGTAGCCGCATGGCGTTCGTACTTAAATATGGAACTAACCATTCCAATTTTCGCTGTCTCTTATACACATCTCCGAGCCCACGAGACC
+
AA?AAFA?DDAAFFGGF1FDGGGHGHHGGGHGHHHHHHHHFHHHHHFEFGEFHGHHHHHHHBHFGHHHHGCEGGHHGGGFEEHHHHHHHHHEGHDEFG1FFAEFHHFHEGHHHGGGFGFFHFHHHHHBBFGHGHHFG//@GGHGGGGGGG
@M02034:409:000000000-BFKT7:1:2108:5115:11106 1:N:0:32
AAAGTCGAGGTGCCTAAAGTGGCAACCCAGACTGGGCTGGGGGTTGGTGGTGTAGAGCTTCCTGTAGCCGCATGGCGTTCGTACTTAAATATGGAACTAACCATTCCAATTTTCGCTGTCTCTTATACACATCTCCGAGCCCACGAGACC
+
AAABAFBCCCBCGGGGGGGFGGGHHHHGGHHGHHHHHHGGGGGEFGGGGGFFGHHGHHHHHHHGGHHHHGGGGGHGGGGGGGHHHHHHHHHHHHGHGHGHHHGHHHHHHHHHHHGGGGFGHHHHHHHHGHEHGHHHGGGFGGGGGGGGGG
@M02034:409:000000000-BFKT7:1:2108:14800:11110 1:N:0:32
AAAGTCGAGGTGCCTAAAGTGGCAACCCAGACTGAGAATCAGGTTGGTGGTGTAGAGCTTCCTGTAGCCGCATGGCGTTCGTACTTAAATATGGAACTAACCATTCCAATTTTCGCTGTCTCTTATACACATCTCCGAGCCCACGAGACC
+
BABCBFCBCBAAGGGGGGGFGGGHHHHGGHHGHHHHHHHHHHHGHHGGGGEFFFHHHHHHHHHHHHHHHGGGGGHHGGGGGGHHHHHHHHHHHHHHHGGGHHHHHHHHHHHHHHGGGGGHHHHHGHHHFHGHHHHHDGGGGGHGFGGGGF
@M02034:409:000000000-BFKT7:1:2108:20588:11114 1:N:0:32
AAAGTCGAGGTGCCTAAAGTGGCAACCCAGACTAATCCGCATGTTGGTGGTGTAGAGCTTCCTGTAGCCGCATGGCGTTCGTACTTAAATATGGAACTAACCATTCCAATTTTCGCTGTCTCTTATACACATCTCCGAGCCCACGAGACC
+
CCCCCFCCCCBAGGGGGGGGGGGHHHHGGHHGHHGGHFGGGFGHHHHGEEGE1BGFHGGHHHHHGHFGFEEEEGGCEEFGGGFHHHHHFHHFGH3FGHHHFF3FGHFDGGFHHFFGGG<GFHHHFGGFFCFHHHHGGC<@FEHCDFGDFF
@M02034:409:000000000-BFKT7:1:2108:23025:11119 1:N:0:32
AAAGTCGAGGTGCCTAAAGTGGCAACCCAGACTGGGCATGGTGTTGGTGGTGTAGAGCTTCCTGTAGCCGCATGGCGTTCGTACTTAAATATGGAACTAACCATTCCAATTTTCGCTGTCTCTTATACACATCTCCGAGCCCACGAGACC
+
BBCBBFBCCCCCGGGGGGGGGGGHHHHGGHHGHB22F2BGHHHHGGEGGGGFHHHHHHHHHHHHHHHFHGGGGGHHGGGGGGHHHHHHHHGHHFFFHGHHHHHHFHGHHHHHHGFGGGGHHHHHHHHHFFHHHHGHGGGGGGHGGGGDDA
@M02034:409:000000000-BFKT7:1:2108:18311:11120 1:N:0:32
AAAGTCGAGGTGCCTAAAGTGGCAACCCAGACTAGGGAGTCGGTTGGTGGTGTAGAGCTTCCTGTAGCCGCATGGCGTTCGTACTTAAATATGGAACTAACCATTCCAATTTTCGCTGTCTCTTATACACATCTCCGAGCCCACGAGACC
+
AABAAFBBBBBBGGGD4FGGFGGGGHHGGHHGGF3CFF?AFEEEGGGEFGEFHHEGGBFHFHGHGFGHHGGGGGHHGGGGEG2GHFHHHHGHHE3BFFDBGEDHHGFFBGHHHDEGCGGHHBGHHHHHFFHGFGFFG/@BDGGG??CEDF
@M02034:409:000000000-BFKT7:1:2108:21160:11120 1:N:0:32
AAAGTCGAGGTGCCTAAAGTGGCAACCCAGACTAAGACTGGGGTTGGTGGTGTAGAGCTTCCTGTAGCCGCATGGCGTTCGTACTTAAATATGGAACTAACCATTCCAATTTTCGCTGTCTCTTATACACATCTCCGAGCCCACGAGACC
+
AABBAFBBBBBBGGGGGGGGGFGGHHHGGHHGHHHHHHHHHGGGGGGGGGEFGHHFHHHHHGHHHHHGHGGGGGHHGGGGGGHHHHHFHHFHHHBFGHHHHHGHHHHHFHHHHHGGGGGHHHHHGHHHHHHHHHHHG?GCGGGGGGGDDE
@M02034:409:000000000-BFKT7:1:2108:22043:11125 1:N:0:32
AAAGTCGAGGTGCCTAAAGTGGCAACCCAGACTAGTAATAGTGTTGGTGGTGTAGAGCTTCCTGTAGCCGCATGGCGTTCGTACTTAAATATGGAACTAACCATTCCAATTTTCGCTGTCTCTTATACACATCTCCGAGCCCACGAGACC
+
CCCCCFBBCCBBGGGGGGGGGGGHHHHGGHHGHHHHGHHHHHHHHHHGGGEFGHHHHHHHHHHHHHHHHGGGGGHHGGGGGGHHHHHHHHHHHHHHFHGHHHGHHHGHHHHHHHGGGGGHHHHHHHHHGHHHHHHHGGGGGGHGGGGGGF
@M02034:409:000000000-BFKT7:1:2108:11295:11142 1:N:0:32
AAAGTCGAGGTGCCTAAAGTGGCAACCCAGACTGCGCGGGGGGTTGGGGTGTAGAGCTTCCTGTAGCCGCATGGCGTTCGTACTTAAATATGGAACTAACCATTCCAATTTTCGCTGTCTCTTATACACATCTCCGAGCCCACGAGACCA
+
BBCCBFBABDBCGGGGGGGGGGGHHHHGGHHGHFHF?GGGCEG@CGGGG<CGHGDD0DHGGHHGFHEFGCCADHFGADEDDFFFGBFFGEGGGBFFGFGFGEFFFFFFFFFFFFDDFAF0;BFEFFFFFFFFFEFFFFCDFFFAACFFFB
@M02034:409:000000000-BFKT7:1:2108:6688:11155 1:N:0:32
AAAGTCGAGGTGCCTAAAGTGGCAACCCAGACTAAGAATAATGTTGGTGGTGTAGAGCTTCCTGTAGCCGCATGGCGTTCGTACTTAAATATGGAACTAACCATTCCAATTTTCGCTGTCTCTTATACACATCTCCGAGCCCACGAGACC
+
AABBAFCCCCBCGGGGGGGGGGGHHFHGGHHGHFHHFHHHHHHHHHHGFGFGGGHFHFBGFHHHGHHGHEGEGGGAEEEGFFFEGHHGFHGFGHBBFHGHGFBGHHFHGHHHHHGGGGAGFHHHFGHHHFFHHHHEDCGGGFEADFGGDF
@M02034:409:000000000-BFKT7:1:2108:16569:11156 1:N:0:32
AAAGTCGAGGTGCCTAAAGTGGCAACCCAGACTCCGTCTGGGGTTGGTGGTGTAGAGCTTCCTGTAGCCGCATGGCGTTCGTACTTAAATATGGAACTAACCATTCCAATTTTCGCTGTCTCTTATACACATCTCCGAGCCCACGAGACC
+
BBCCBFCCCCBBGGGGGGGGGGGHHHHGGHHGHHHDHHHGHGGEEGGEFGEFGGHHHHHHHHHHHHHHHGGGGGHHGGGGGGHHHHHHHHHHHHHHGHGFHHGHHHHGHHHHHFGGGGGGHGHHBFGHFHHHHHHHGGGGGGHGGGGCGA
@M02034:409:000000000-BFKT7:1:2108:2991:11158 1:N:0:32
AAAGTCGAGGTGCCTAAAGTGGCAACCCAGACTTCTAATTCGGTTGGTGGTGTAGAGCTTCCTGTAGCCGCATGGCGTTCGTACTTAAATATGGAACTAACCATTCCAATTTTCGCTGTCTCTTATACACATCTCCGAGCCCACGAGACC
+
BACCCFBBCBBBGGGGGGGGGGGHHHHGGHHGHHHHHHHHHGGGGGGEFGEFHHHHHGHHHGHHFGHHHGGGGGHHGGGGGGHHHHHHHHHHHHGGGHGHHHFHHHGHHHHHHHEFEGEGHHFHGHFHGHFHFFGHGGCCGCHGGGGGGG
@M02034:409:000000000-BFKT7:1:2108:14484:11173 1:N:0:32
AAAGTCGAGGTGCCTAAAGTGGCAACCCAGACTGGGAGTCATGTTGGTGGTGTAGAGCTTCCTGTAGCCGCATGGCGTTCGTACTTAAATATGGAACTAACCATTCCAATTTTCGCTGTCTCTTATACACATCTCCGAGCCCACGAGAC
+
BABBBFBBBBBBGGGGGGGFGGGHHHHGGHHGHHCFHGEGGHHHHHHGGGFFHHHHHHHHHHHHHHHHHGGGGGHHGGGGGGHHHHHGHHHHHHHFEGHHHHGHHHHHGHHHHHGGGGGGHGHHHHHHGHHHGHHHGGGGGGHGGGGGG
@M02034:409:000000000-BFKT7:1:2108:15198:11177 1:N:0:32
AAAGTCGAGGTGCCTAAAGTGGCAACCCAGACTAGTCAGCGGGTTGGTGGTGTAGAGCTTCCTGTAGCCGCATGGCGTTCGTACTTAAATATGGAACTAACCATTCCAATTTTCGCTGTCTCTTATACACATCTCCGAGCCCACGAGACC
+
BBBABFBBBBABGGGGGGGGFEFFHHHGGGDGHHHHHHHGGGGFFGGGGGEFGHHGHHHHHGHHHHHHHGGGGGHHGEFFFFEHHHHFHHFHHHGHGHHHHHHHHHFHHGHHHHFGGGFHFHHHGHHHHHGHHHHHGGGGGGHGGGGGDG
@M02034:409:000000000-BFKT7:1:2108:14448:11185 1:N:0:32
AAAGTCGAGGTGCCTAAAGTGGCAACCCAGACTAAGCAGGATGTTGGTGGTGTAGAGCTTCCTGTAGCCGCATGGCGTTCGTACTTAAATATGGAACTAACCATTCCAATTTTCGCTGTCTCTTATACACATCTCCGAGCCCACGAGACC
+
CCCCCFBCCCCCGGGFGGGFGGGHHGHGGHHGHHHHGFHFGGHHHHHEA?FFBFGGG5FG5GHHHGHGHGGFGGH1EEGGG>2FGFHHFHHGHHDFFHHHFFBGGFHFFGHHHHGGGGFHHHGHGHFDFGGGHHHHGGGGGGHGGFGGGE
@M02034:409:000000000-BFKT7:1:2108:22736:11187 1:N:0:32
AAAGTCGAGGTGCCTAAAGTGGCAACCCAGACTAATAAGCATGTTGGTGGTGTAGAGCTTCCTGTAGCCGCATGGCGTTCGTACTTAAATATGGAACTAACCATTCCAATTTTCGCTGTCTCTTATACACATCTCCGAGCCCACGAGACC
+
BBBBBFBBDBBBGGGGGGGGGGGHHHHGGHHGHGHGGHHHEGFHGHHFGGGGHHHGHHHHHHHHHHHHHGGGGGHGGGGGGGHHHHHEFHHHHHBFHHHHHHHHHHGHHHHHHDFGGFGHHHHHHHGHHHHHFHHHGGGGGGHGGGGGGG
@M02034:409:000000000-BFKT7:1:2108:16408:11189 1:N:0:32
AAAGTCGAGGTGCCTAAAGTGGCAACCCAGACTTCGGGGCGGGTTGGTGGTGTAGAGCTTCCTGTAGCCGCATGGCGTTCGTACTTAAATATGGAACTAACCATTCCAATTTTCGCTGTCTCTTATACACATCTCCGAGCCCACGAGACC
+
CCCCCFBCCCABGGGGGGGGGGGHHHHGGHHGHHHGGGGGGGG/FGG?FGEFFDDBG4GHDGHHGGBFGECEEFHFDADEGGFHHHGHHHGHHHBFGHBFGHBFHFGHHHHHHFDAEDDFFFFG<GB00<GH0D<D?<@@CGFACC?DDE
@M02034:409:000000000-BFKT7:1:2108:5216:11190 1:N:0:32
AAAGTCGAGGTGCCTAAAGTGGCAACCCAGACTAAGGAG
+
A@ABAFBACCCCGGGBFGGGGGGHGHHGGHHGHF333BF
@M02034:409:000000000-BFKT7:1:2108:28490:11194 1:N:0:32
AAAGTCGAGGTGCCTAAAGTGGCAACCCAGACTACG
+
BCCCBFCBCCABGGGGGFGGGGGGHHGGGHHGH33B
@M02034:409:000000000-BFKT7:1:2108:19179:11195 1:N:0:32
AAAGTCGAGGTGCCTAAAGTGGCAACCCAGACTTTGCATAATGTTGGTGGTGTAGAGCTTCCTGTAGCCGCATGGCGTTCGTACTTAAATATGGAACTAACCATTCCAATTTTCGCTGTCTCTTATACACATCTCCGAGCCCACGAGACC
+
CCCCCFABCCABGGGGGGGGGGGHHHHGGGHGHHHHHHHHHHHHHHHEGGFFHHHHHHHHHHHHHFHFHGGGGGHEGGGGGGHHHHHHHHHHHGGHHHHHHHHHHHHGHHHHHHGGGGGHHHHHFHHHHHHHGHHFF/@CCFHGGGGFGE
@M02034:409:000000000-BFKT7:1:2108:23550:11204 1:N:0:32
AAAGTCGAGGTGCCTAAAGTGGCAACCCAGACTATGACGGGTGTTGGTGGTGTAGAGCTTCCTGTAGCCGCATGGCGTTCGTACTTAAATATGGAACTAACCATTCCAATTTTCGCTGTCTCTTATACACATCTCCG
+
AA?AA@>>>DAAC1BGGFGGG1FBGHHF0BFAGGHBDE?EEE?EEFE/CE/BFAA2G1BFFFGBHHF21E/E?EH0>EEEGEGE/GE11BDGHB11FBF11BFFGHHBEFGGF>E/?CCF2GGG>F2FGB1CFG11?
@M02034:409:000000000-BFKT7:1:2108:22726:11205 1:N:0:32
AAAGTCGAGGTGCCTAAAGTGGCAACCCAGACTAATAAGGAGGTTGGTGGTGTAGAGCTTCCTGTAGCCGCATGGCGTTCGTACTTAAATATGGAACTAACCATTCCAATTTTCGCTGTCTCTTATACACATCTCCGAGCCCACGAGACC
+
AABCCFBCCBCCGGGGGGGFGGGHHHHGGHHGHHGHHHHHGHGGGHGGGGGGHHHHHHHHHHHHHGHHHGGGGGHHGGGGGGHHHHHFHHHHHHHHHHGGHHHHHHGHHHHHHHGGGGGHGGHHDHHHFHHHHHGFGFGGGGHGGGGGGG
@M02034:409:000000000-BFKT7:1:2108:23530:11211 1:N:0:32
AAAGTCGAGGTGCCTAAAGTGGCAACCCAGACTATGACGGGTGTTGGTGGTGTAGAGCTTCCTGTAGCCGCATGGCGTTCGTACTTAAATATGGAACTAACCATTCCAATTTTCGCTGTCTCTTATACACATCTCCGAGCCCACGAGACC
+
ABBBBFCCCCBBGGGGGGGGGGGHHHHGGHHGHHHHHHGGGEGFGHGGFGEFHHHHHHHHHFHHGGHHGGGGGGHGGEGFFEHHHHFHHHFHHFGGHHHFHHGHHHHHHHHHHHGGGGGFHHHHHHHHFHFHGHHHGCGFGGHGGDFGGF
@M02034:409:000000000-BFKT7:1:2108:13468:11212 1:N:0:32
AAAGTCGAGGTGCCTAAAGTGGCAACCCAGACTCATGCGCAGGTTGGTGGTGTAGAGCTTCCTGTAGCCGCATGGCGTTCGTACTTAAATATGGAACTAACCATTCCAATTTTCGCTGTCTCTTATACACATCTCCGAGCCCACGAGACC
+
A3ABAFAADD>AGGGGGFGGFGGGHCHGGHHGHGFGHHGGGGGHHFGGGGEFFGFBGHHHHHHHHHHHHGGCEGHHGGGGFFBGHHGGFGDHHHGHHHFHHHGHHHGFHHHHHHGGG/FHHHHHGHBGDHDGGGGGF?@FGGAGGGGGGG
@M02034:409:000000000-BFKT7:1:2108:8757:11213 1:N:0:32
AAAGTCGAGGTGCCTAAAGTGGCAACCCAGACTGATTTGAAGGTTGGTGGTGTAGAGCTTCCTGTAGCCGCATGGCGTTCGTACTTAAATATGGAACTAACCATTCCAATTTTCGCTGTCTCTTATACACATCTCCGAGCCCACGAGAC
+
CCCCCFCCCCABGGGGGGGFGGGHHHHGGHHGHHGHHHHFHHHHGHGGGGGFGHHHHHHHHHHHHHHHHGGGGGHHGGGGGGHHHHHGHHHHHHHHHHHHHHHHHHGHHHHHHFGGGGGGHHHHGHHEFHGHHHFDFGGGGGGGGGGDF
@M02034:409:000000000-BFKT7:1:2108:15907:11224 1:N:0:32
AAAGTCGAGGTGCCTAAAGTGGCAACCCAGACTCATAATTCTGTTGGTGGTGTAGAGCTTCCTGTAGCCGCATGGCGTTCGTACTTAAATATGGAACTAACCATTCCAATTTTCGCTGTCTCTTATACACATCTCCGAGCCCACGAGACC
+
A>AABFBBDDAACGGGGFGGGGGHHHHCGHDGHGHGHDFHFGHGFHGFAFAFFGHHHHFHHHHGHHHGHGGGGGHHGGGGGGFFHHHGHGHHHFBDHHHFHHHHHHGH4FGHHHGGGGGHGHHHHHFGFHGHHHFH?CGCGGHFGCCDGE
@M02034:409:000000000-BFKT7:1:2108:12728:11229 1:N:0:32
AAAGTCGAGGTGCCTAAAGTGGCAACCCAGACTAATACTAAGGTTGGTGGTGTAGAGCTTCCTGTAGCCGCATGGCGTTCGTACTTAAATATGGAACTAACCATTCCAATTTTCGCTGTCTCTTATACACATCTCCGAGCCCACG
+
BBBBBFBBBDBAGGGGGFGGGGGHHHHGGHHGHB3FE5G55ACGHBEGA2EEA3D5DAFG5GB5G555BEE0EEE1>1>FE1???FG33BF4B333B3FG3?3BB?DE4BGHHG>AFEED?GHD?G43BFGFFHDBD@DDDAGGF
@M02034:409:000000000-BFKT7:1:2108:7314:11231 1:N:0:32
AAAGTCGAGGTGCCTAAAGTGGCAACCCAGACTGCGATGAATGTTGGTGGTGTAGAGCTTCCTGTAGCCGCATGGCGTTCGTACTTAAATATGGAACTAACCATTCCAATTTTCGCTGTCTCTTATACACATCTCCGAGCCCACGAGAC
+
AAB@3BAABDAAGGGG4BFGGGFFHCHGG2GGHHHGCHGHFGHEGGEFGEFGHFHHHGHHGHHHHHHHFGEGGGHHGEEFGF2FGGGFHHHHHDEGFGB3FHHHHHHHGHGGHFG?EEEFEBFGBGFGDB1FCGG1C/CCDGEADD/DD
@M02034:409:000000000-BFKT7:1:2108:17537:11232 1:N:0:32
AAAGTCGAGGTGCCTAAAGTGGCAACCCAGACTGATAATAAGGTTGGTGGTGTAGAGCTTCCTGTAGCCGCATGGCGTTCGTACTTAAATATGGAACTAACCATTCCAATTTTCGCTGTCTCTTATACACATCTCCGAGCCCACGAGACC
+
BBBBBFBBBBBBGGGGCGGFGGGHHHHGGHCGHHGGHHHHHHHHHHGGGGGFHFHFHFHHHFHGHHHHHGGGGGHGGGGGGGHHGHHFFGHHHHFGHHGFFHHHHGGHHGHHHHGFGGGGHGHHFGGGGFHHFGHFD/DCGGHGG?DGGG
@M02034:409:000000000-BFKT7:1:2108:19013:11237 1:N:0:32
AAAGTCGAGGTGCCTAAAGTGGCAACCCAGACTAAGCCTCATGTTGGTGGTGTAGAGCTTCCTGTAGCCGCATGGCGTTCGTACTTAAATATGGAACTAACCATTCCAATTTTCGCTGTCTCTTATACACATCTCCGAGCCCACGAGACC
+
CBCCCFBBCCBBGGGGGGGGGGGHHHHGGFHGHHHHHHHHFHHHHHFGGGGFHHHHHHHHHFHHHHHHHGGGGGHHGGGGGGHHHHHHHHHHHHHHGHFHHHHHHHHHGGHHHHGGGGGGHHHHGHHFHHHHHHHGG?CGGGHGGGGDFG
@M02034:409:000000000-BFKT7:1:2108:22344:11237 1:N:0:32
AAAGTCGAGGTGCCTAAAGTGGCAACCCAGACTCAGAATGAGGTTGGTGGTGTAGAGCTTCCTGTAGCCGCATGGCGTTCGTACTTAAATATGGAGCTAACCATTCCAATTTTCGCTGTCTCTTATACACATCTCCGAGCCCACGAGACC
+
A1>AAFAADDAACGFGGGGAF1FAFCFC0BAFF11B11D1AFFHHGGEFEFGEGEADHGFBAAEBBGFHGC/EEFHGGGGGGFAGHHE1@FGGG10BGD10B1GHBF2GGHEG2/EEEEGFFFFGHBHEFBHHHGHG/?/<FEFG/CCFA
@M02034:409:000000000-BFKT7:1:2108:7754:11238 1:N:0:32
AAAGTCGAGGTGCCTAAAGTGGCAACCCAGACTAAGAATACTGTTGGTGGTGTAGAGCTTCCTGTAGCCGCATGGCGTTCGTACTTAAATATGGAACTAACCATTCCAATTTTCGCTGTCTCTTATACACATCTCCGAGCCCACGAGACC
+
CCCCCFCBCCCCGGGGGGGGGGGHHHHGGHHGHGHGHGHHHHHHHHHEFGGGHHHHHHHHGHHHFHHGGGGFEGHFGGGGDEHHHHGEFHHHHFDFGHHGHHGHHHGFFFFHHGGGGGFFHGHHFHHDFCGHHHHFDC?@DGAFGCC?EF
@M02034:409:000000000-BFKT7:1:2108:19840:11239 1:N:0:32
AAAGTCGAGGTGCCTAAAGTGGCAACCCAGACTAAGAATCAGGTTGG
+
AAAAAD1A@D1>CGGGGGG3FEFBAGG0AGEAG1E1ABE1GDEFH0E
@M02034:409:000000000-BFKT7:1:2108:6462:11239 1:N:0:32
AAAGTCGAGGTGCCTAAAGTGGCAACCCAGACTAATCCTAATGTTGGTGGTGTAGAGCTTCCTGTAGCCGCATGGCGTTCGTACTTAAATATGGAACTAACCATTCCAATTTTCGCTGTCTCTTATACACATCTCCGAGCCCACGAGACC
+
BABCCFCCCBBBGGGGGGGGGGGHHHHGGHGGHHGHHHHHGHHHHHHGGGGFHHHHHHHHHHHHHHHHHGGFGGHHGGGGGGHHHHHHHHGHHHHHHHHGHHGHHHHGFFHHHHGGGGGGHHHHBHHHFHHHHHGGFGGGGGHGGGGGGE
@M02034:409:000000000-BFKT7:1:2108:19448:11240 1:N:0:32
AAAGTCGAGGTGCCTAAAGTGGCAACCCAGACTGCGAAGAATGTTGGTGGTGTAGAGCTTCCTGTAGCCGCATGGCGTTCGTACTTAAATATGGAACTAACCATTCCAATTTTCGCTGTCTCTTATACACATCTCCGAGCCCACGAGACC
+
AABCBFBCCCBCGGGGGGGFGGGHHHHGGHHGHHHGEFGGFFGHHHGFGGEFHHHHHHHHHHHHHHHHHGGGGGHHGGGGGGGHHHHHHHHHHHGFGHHHHGHHHHHHGHHHHFGGGGGHHGHHHHHHHHHHFHFHGCGGGGEECCFGGG
@M02034:409:000000000-BFKT7:1:2108:4270:11240 1:N:0:32
AAAGTCGAGGTGCCTAAAGTGGCAACCCAGACTATGTCTGC
+
BBBBBFBBBBBBGGGFFGGGGFFHHHHGGHGFG35F55D55
@M02034:409:000000000-BFKT7:1:2108:25236:11243 1:N:0:32
AAAGTCGAGGTGCCTACAGTGGCAACCCAGACTGTGCCGCAGGTT
+
AAAAADAAD1>1FGGF1BG3FFFHG0EEF0GFGHGGHHGG?E/0B
@M02034:409:000000000-BFKT7:1:2108:5111:11243 1:N:0:32
AAAGTCGAGGTGCCTAAAGTGGCAACCCAGACTCCTGTGCCTGTTGGTGGTGTAGAGCTTCCTGTAGCCGCATGGCGTTCGTACTTAAATATGGAACTAACCATTCCAATTTTCGCTGTCTCTTATACACATCTCCGAGCCCACGAGACC
+
AAABAFCBCDABGGGGGGFGFGGHHHHGGHHGHHHHH5E5EGHHHGHGGGAFGHHHGHHHHHHHHGGGHGGGGGHHGGGGGGHHHHHFHHHHHHFHFHEGHHGHGHHHGGHHHHGGGGGHHHHHHHHHHHHHHHGHGGGGGFHGGCFGGG
@M02034:409:000000000-BFKT7:1:2108:25033:11243 1:N:0:32
AAAGTCGAGGTGCCTAAAGTGGCAACCCAGACTAATCAGCTGGTTGGTGGTGTAGAGCTTCCTGTAGCCGCATGGCGTTCGTACTTAAATATGGAACTAACCATTCCAATTTTCGCTGTCTCTTATACACATCTCCGAG
+
AAAAAFAA>>1ACFGA1BBGGAFF1EFA0CGFFFFHHAGFHBBBFEGGEABAF1F2BFFFBFFGFHHEAEE/>EFA@EGGEE0/?GD@@BGGGD11@F@C1EBGFGFG2>FFHFEEGEFFG2BFBEFFBGHGFFDD//>
@M02034:409:000000000-BFKT7:1:2108:28190:11247 1:N:0:32
AAAGTCGAGGTGCCTAAAGTGGCAACCCAGACTCGGGCGGATGTTGGTGGTGTAGAGCTTCCTGTAGCCGCATGGCGTTCGTACTTAAATATGGAACTAACCATTCCAATTTTCGCTGTCTCTTATACACATCTCCGAGCCCACGAGACC
+
AAABBFBADBABGGGGGGGFGGGGHHHGGHGGHGGGGGEGAEFGHHEEFGEFBDGFGHGHFGHHGGFGFEGGGGHHGGGGFFHHHHHFHHFHHH3FBGFFFGHHHHFH3FGHHHGGGGB2FFHHHHGHFHEHEGGFG?D-CEHGC@@?<C
@M02034:409:000000000-BFKT7:1:2108:25217:11249 1:N:0:32
AAAGTCGAGGTGCCTAAAGTGGCAACCCAGACTGTGCCGCAGGTTGGTGGTGTAGAGCTTCCTGTAGCCGCATGGCGTTCGTACTTAAATATGGAACTAACCATTCCAATTTTCGCTGTCTCTTATACACATCTCC
+
A>AAAFABDB>AGGGGGCGFCCFGGHFEFEGFGHHHHHGGG2EGGF0A1AEFGFHD5DGHHBHFGHHHHEGFGGHGGFEEGE2??DGFGHBFFG3BGGHHHHFHGFHF4GHHHGEFG/<?FGGHBF?GFHHHHGHB
@M02034:409:000000000-BFKT7:1:2108:3556:11273 1:N:0:32
AAAGTCGAGGTGCCTAAAGTGGCAACCCAGACTGGGAGGGGGGTTGGTGGTGTAGAGCTT
+
BABBAFCCCBCCGGGGFGGGGFGHHHHGGHHGHH2A2FEFGGGD/><<?ADAG2G2D11<
@M02034:409:000000000-BFKT7:1:2108:6065:11276 1:N:0:32
AAAGTCGAGGTGCCTAAAGTGGCAACCCAGACTCAGGTTCATGTTGGTGGTGTAGAGCTTCCTGTAGCCGCATGGCGTTCGTACTTAAATATGGAACTAACCATTCCAATTTTCGCTGTCTCTTATACACATCTCCGAGCCCACGAGACC
+
AA3>>B>A@AAAFGGGGGGGFCCAC4FA2F2FCH3GHHBGGGBGHHAAF22BGDG5D5FHHFGFGFFFGGCAEGH1E1E1E1?EFGE@GHD4EGFHEFGGFEDB?FF44FGHHGGGGEA3FGGFEGFG4?GHFGG1??@?BEHEC/>/EA
@M02034:409:000000000-BFKT7:1:2108:26561:11276 1:N:0:32
AAAGTCGAGGTGCCTAAAGTGGCAACCCAGACTCAGCCGCCTGTTGGTGGTGTAGAGCTTCCTGTAGCCGCATGGCGTTCGTACTTAAATATGGAACTAACCATTCAATTTTCGCTGTCTCTTATACACATCTCCGAGCCCACGAGACCA
+
CBCCCFCCCCABGGGGGGGFGGGHHHHGGHHGHGHHHHGGGGHHHHHGGGGGHHHHHHHHHHHHHFHGHGGGGGHHGFGGGGGHHHHHHHHHHH3GGHGGFHFHHHHGHHHHHCFEFEGHHHHHHHHHHFGHHHFGFGCCGHGGGCGGGG
@M02034:409:000000000-BFKT7:1:2108:24295:11282 1:N:0:32
AAAGTCGAGGTGCCTAAAGTGGCAACCCAGACTAAGCAGGATGTTGGTGGTGTAGAGCTTCCTGTAGCCGCATGGCGTTCGTACTTAAATATGGAACTAACCATTCCAATTTTCGCTGTCTCTTATACACATCTCCGAGCCCACGAGACC
+
CCCCCFCABCCCGGGGFGGFGGGHHHHGGGGFHFGHHFHHFGHHGHHGGGEFHHHFHHHHHHHHHHHHHGGGEGHHGGGGGGHHHHHGFGGHHHGHHHHHHHHHHHHHHGHHHFGGGGGGHHHHFHFHFHGCGGBDDCGBGGHEFAFFDC
@M02034:409:000000000-BFKT7:1:2108:25780:11283 1:N:0:32
AAAGTCGAGGTGCCTAAAGTGGCAACCCAG
+
CCCCCFCCCCCCGGGGGGGGGGGHHHHGFH
@M02034:409:000000000-BFKT7:1:2108:12019:11285 1:N:0:32
AAAGTCGAGGTGCCTAAAGTGGCAACCCAGACTAATAATCGTGTTGGTGGTGTAGAGCTTCCTGTAGCCGCATGGCGTTCGTACTTAAATATGGAACTAACCATTCCAATTTTCGCTGTCTCTTATACACATCTCCGAGCCCACGAAACC
+
B@AAAFBBDBAAFGGGGGGGGFA4BGHEFHGGHFGHHHGGGGHGHGHGGGEFGHHHFHFHFHHFHGHFHFGGGGHHGEGGEGHHHHHHHHFGHFFHFHHHHHHHHHHHGGHHHHGGGGEFFHFFGHGHHFFHHHGHGC@CCGGGGGGGGF
@M02034:409:000000000-BFKT7:1:2108:26839:11288 1:N:0:32
AAAGTCGAGGTGCCTAAAGTGGCAACCCAGACTAAGAATAATGTTGGTGGTGTAGAGCTTCCTGTAGCCGCATGGCGTTCGTACTTAAATATGGAACTAACCATTCCAATTTTCGCTGTCTCTTATACACATCTCCGAGCC
+
AAAAAD3>ADABGGGGGGGGGDAEFGHCFHHACGFGDFBGFFGDGHHGGGEFHHHBEFHHFHHHHHHFFBE?EFHCFEECEFGHHGHGHGGBGF3DCGGHHHFGFGFBFGHHHGEEEGEGBFFFFFFBFFFFFGB?A<//<
@M02034:409:000000000-BFKT7:1:2108:11321:11294 1:N:0:32
AAAGTCGAGGTGCCTAAAGTGGCAACCCAGACTCAGCAGGCGGTTG
+
BBBBAFAABDCCGGGGGGGFGGGHHHHGGHHGGFFG3AFG22FE0A
@M02034:409:000000000-BFKT7:1:2108:19690:11302 1:N:0:32
AAAGTCGAGGTGCCTAAAGTGGCAACCCAGACTCAGCCTGCGGTTGGTGGTGTAGAGCTTCCTGTAGCCGCATGGCGTTCGTACTTAAATATGGAACTAACCATTCCAATTTTCGCTGTCTCTTATACACATCTCCGAGCCCACGAGACC
+
AABBAFBBCCCCGGGGGGGGGGGHHHHGGHHGHHHHHHHHHGGGGGGFFGGGHHHHHHHHHHHHHHHHHGGGGGHHGGGGGGHHHHHGHHHHHHHHHHHHGHHHHHFHHHHHHHGGGGGHHFHHHHHHHHHHHHHFFDCFGGHGGGGGGF
@M02034:409:000000000-BFKT7:1:2108:24763:11306 1:N:0:32
AAAGTCGAGGTGCCTAAAGTGGCAACCCAGACTTGGCCGAATGTTGGTGGTGTAGAGCTTCCTGTAGCCGCATGGCGTTCGTACTTAAATATGGAACTAACCATTCCAATTTTCGCTGTCTCTTATACACATCTCCGAGCCCACGAGACC
+
CCCBCFCBCCABGGGGGGGFGFGHHHHGGHHGHHHHHHGGGGHHHHHEAFEFGHHHHHHHHHHHHHHHHGGGGGHHGGGGGGEHHHHHHHHHHHHHHHHHHHHHGHHHFFGHHHGGGGFHHHHHGHFHFHFHHHHHGCCCGGHGG/CDGG
@M02034:409:000000000-BFKT7:1:2108:17186:11317 1:N:0:32
AAAGTCGAGGTGCCTAAAGTGGCAACCCAGACTGGGTCTCCGGTTGGTGGTGTAGAGCTTCCTGTAGCCGCATGGCGTTCGTACTTAAATATGGAACTAACCATTCCAATTTTCGCTGTCTCTTATACACATCTCCGAGCCCACGAGACC
+
BBBBBFBBBBBBGGGGGFGGFCFHHHHGGGHGHHHHHHHHHGGCEGCFGGGEHHHHHHHHHHHHHHHGHGGGGGGHGGGGGGFHHFGFFGFHHHHFFGFGHHHHHFFGDFHHHFGGGGGGHGHHHHFH3FGGFG2FDCC?FGHG?<<EDC
@M02034:409:000000000-BFKT7:1:2108:14046:11322 1:N:0:32
AAAGTCGAGGTGCCTAAAGTGGCAACCCAGACTAAGAGTGAGGTTGGTGGTGTAGAGCTTCCTGTAGCCGCATGGCGTTCGTACTTAAATATGGAACTAACCATTCCAATTTTCGCTGTCTCTTATACACATCTCCGAGCCCACGAGACC
+
AABBAFBCBBAAGGGGGGFGGGGHHHHGGHHGHHHHGHGHHHHGGHGGGGGFFFHHHHHHHGHHHHHHHGGEGGGGGGGGGGHHHHHHHHHHHHHFHHHHHHGHHHGHHHHHHFGGGGGGHHHHHHHHGHFHHHHHGGGGGGHGCCGGGG
@M02034:409:000000000-BFKT7:1:2108:21388:11324 1:N:0:32
AAAGTCGAGGTGCCTAAAGTGGCAACCCAGACTGTTGGGAGTGTTGGTGGTGTAGAGCTTCCTGTAGCCGCATGGCGTTCGTACTTAAATATGGAACTAACCATTCCAATTTTCGCTGTCTCTTATACACATCTCCGAGCCCACGAGACC
+
BBBBBFBBB@BBGGGGCGGGGGGHHHHGGHHGHHHHHHGHFEGGHHHEEGGGGFHFHHHHHHHHHHHFHGGGGGHHGGGGGGHHHHHHFGHHHHDFFGHFFHFHHHHGGGHHHGGGGGGHHHHHGHGHFHHGGHHHD?CFGEHGGGGGGG
@M02034:409:000000000-BFKT7:1:2108:4645:11324 1:N:0:32
AAAGTCGAGGTGCCTAAAGTGGCAACCCAGACTGCTCCGTATGTTGGTGGTGTAGAGCTTCCTGTAGCCGCATGGCGTTCGTACTTAAATATGGAACTAACCATTCCAATTTTCGCTGTCTCTTATACACATCTCCGAGCCCACGAGACC
+
AAAABF?ADDABGGFGFGGGGGDHFFGGGHHGGHCGGCABGFCGHHHEGG1FGFGFH5GGHFHHFHFGFEC>EFHFEEGGGEEHEHHFFHFBGF3GFHHGBCHHHHHEGGHHHFE?DE?BG4B?4BGGG2GCFFHFA?@DGGHGG<@FDF
@M02034:409:000000000-BFKT7:1:2108:26910:11325 1:N:0:32
AAAGTCGAGGTGCCTAAAGTGGCAACCCAGACTAATGGGCATGTTGGTGGTGTAGAGCTTCCTGTAGCCGCATGGCGTTCGTACTTAAATATGGAACTAACCATTCCAATTTTCGCTGTCTCTTATACACATCTCCGAGCCCACGAGACC
+
BBBBBFAADBABGGGGGGGGFFGGHHHGFHHGHHGHHHHHGCGHGHHGGGFFHHHHHHGHGHHHHHHFHEGGGGHGGGGGGGHHHHHHHHFGHFFFHGFFHHHHGHGHEGHHHHGGGGEFEGHHHHFFBGFGFHFFGCCGCFHGGGGGCF
@M02034:409:000000000-BFKT7:1:2108:15050:11327 1:N:0:32
AAAGTCGAGGTGCCTAAAGTGGCAACCCAGACTGAGACGCGGGTTGGTGGTGTAGAGCTTCCTGTAGCCGCATGGCGTTCGTACTTAAATATGGAACTAACCATTCCAATTTTCGCTGTCTCTTATACACATCTCCGAGCCCACGAGACC
+
CCBCBFBCCCBCGGGGFGGGGGGHHHGGGHHGHHHH5GGCFE?AFEGEF1EFGHHFE@GG3FBGH4GDFEFCEEACEEFGEAB?EEGDF4GFFBDDGHHHCCFGD?GHBFHHHFCGG/BG2GFG2GHGHHGFHHHE/@CGCF.FCDCADC
@M02034:409:000000000-BFKT7:1:2108:24981:11338 1:N:0:32
AAAGTCGAGGTGCCTAAAGTGGCAACCCAGACTATTAATCATGTTGGTGGTGTAGAGCTTCCTGTAGCCGCATGGCGTTCGTACTTAAATATGGAACTAACCATTCCAATTTTCGCTGTCTCTTATACACATCTCCGAGCCCACGAGACC
+
BBBBBFBBDDBBGGGGCGGFGGGGHHHGFHHGHHHHHGHHHHHHGHHGGGEFGHHHHHGHHHHGHHHGGGGGGGHHGFGGGGFHHHF@BGHGHHFFFHFFHGHGHHHHHHGHGGGEGFGFHHGHHHHHGHHHHHEHGC@DGGHGGGGGGG
@M02034:409:000000000-BFKT7:1:2108:8998:11343 1:N:0:32
AAAGTCGAGGTGCCTAAAGTGGCAACCCAGACTATGACGGGGGTTGGTGGTGTAGAGCTTCCTGTAGCCGCATGGCGTTCGTACTTAAATATGGAACTAACCATTCCAATTTTCGCTGTCTCTT
+
>>A?>BA?D1A?GGFGGGGGFFF0FHHGG0GFHD1DD1EEA/EAEE>/>/EF>@FB@FGHFHH1F2B2BEG/EEF0>>EFEA0/FGF1B>>E2B111FGF1F1B12BB2BDGD2</?C?B11??
@M02034:409:000000000-BFKT7:1:2108:17810:11345 1:N:0:32
AAAGTCGAGGTGCCTAAAGTGGCAACCCAGACTAAGGATAATGTTGGTGGTGTAGAGCTTCCTGTAGCCGCATGGCGTTCGTACTTAAATATGGAACTAACCATTCCAATTTTCGCTGTCTCTTATACACATCTCCAGCCCACGAGACCA
+
BBBBBFBBBBAAFGGGGGGGGGGFHGHFGHHGHHHHHHHHHGFGHHHEFEAFGHHHHHHHHFHHGHHHHEFFGGHHGGGGGGHHHHGFFHHHHHFHGHHFHHHHHHHHHGHHHHGGGGGFHFHHGHGHGFHHFGFGHHHFGHGGGGGGGG
@M02034:409:000000000-BFKT7:1:2108:24632:11354 1:N:0:32
AAAGTCGAGGTGCCTAAAGTGGCAACCCAGACTCAGAAGAAGGTTGGTGGTGTAGAGCTTCCTGTAGCCGCATGGCGTTCGTACTTAAATATGGAACTAACCATTCCAATTTTCGCTGTCTCTTATACACATCTCCG
+
BBBBBFBADB>AGGGGGFG6AEFHHGHGGHCFGHHHHHHHHHFBGHGGGGEFHHHGHHGHHGHHHHHHHEEEEEHEGGGGFGGHHHHBGHHGHFGHHHFFHHHHBHBEGGHHGHGGGCFHDGHHHHGF3FDGHHHH?
@M02034:409:000000000-BFKT7:1:2108:20002:11356 1:N:0:32
AAAGTCGAGGTGCCTAAAGTGGCAACCCAGACTAATACGAAGGTTGGTGGTGTAGAGCTTCCTGTAGCCGCATGGCGTTCGTACTTAAATATGGAACTAACCATTCCAATTTTCGCTGTCTCTTATACACATCTCCGAGCCCACGAGAC
+
BBCCCFBCCCBBGGGGGGGGGGGHHHHGGHHGHHHHHHHCAEGHHHGEFGGFGHHHHHHHHGHHHHHHHEGEFGHFGGGGGEHHHHHGHHHHHHFHHHGGGHHHHHHFFGHHHHGGGGGHHHHHHHHHHHHHHHHHGGGGGGGGGGGGG
@M02034:409:000000000-BFKT7:1:2108:22624:11359 1:N:0:32
AAAGTCGAGGTGCCTAAAGTGGCAACCCAGACTAATACTTGTGTTGGTGGTGTAGAGCTTCCTGTAGCCGCATGGCGTTCGTACTTAAATATGGAACTAACCATTCCAATTTTCGCTGTCTCTTATACACATCTCCGAGCCCACGAGACC
+
AABCCFCBCCBCGGGGGGGGGGGHHHHGGHHGHHGHHHGFFHHHHHHGGGGGHHHHHHHHHHHHHHHHHFGEGGHHGGGGGGHHHHHHHHHHHHGHHHGHHHFHHHHHHHHHHHGGGGGHHHHHHHHHHHHHHHHGGGGGGGHGGGGGGG
@M02034:409:000000000-BFKT7:1:2108:21985:11360 1:N:0:32
AAAGTCGAGGTGCCTAAAGTGGCAACCCAGACTAATAATAAGGTTGGTGGTGTAGAGCTTCCTGTAGCCGCATGGCGTTCGTACTTAAATATGGAACTAACCATTCCAATTTTCGCTGTCTCTTATACACATCTCCGAGCCCACGAGACC
+
A?AABFABBBAAFGGGFGFFFDFGCGH2A22FEDGFD5ABDEAGHHE2AEABGDDBGBDGHBGFGHFBGEA0EFHGEEGEEEEGEGFBHFDFHHEGFHHHHFHHFHHFGGHHGGGGGGEHFHHHBGDFGFGHHHHFGGCGGGEGGC@/<C
@M02034:409:000000000-BFKT7:1:2108:23454:11364 1:N:0:32
AAAGTCGAGGTGCCTAAAGTGGCAACCCAGACTAGTAGGGAGGTTGGTGGTGTAGAGCTTCCTGTAGCCGCATGGCGTTCGTACTTAAATATGGAACTAACCATTCCAATTTTCGCTGTCTCTTATACACTCTCCGAGCCCACGAGACCA
+
CBBCCFCCCCABGGGGGGGGGGGHHHHGGHHGHFHHGFFFBEEGHBEEEEFFGBHEGGHHDGHHHFHFGGGEGGHEEEEGFEFFGHHGFFHHHHF3FGHHBF3FEEG4?GGHHFFGG?EHFGGGGHGFHEGHFBGDDGGGFE<@/CADFF
@M02034:409:000000000-BFKT7:1:2108:18317:11364 1:N:0:32
AAAGTCGAGGTGCCTAAAGTGGCAACCCAGACTAGTGAGACGGTTGGTGGTGTAGAGCTTCCTGTAGCCGCATGGCGTTCGTACTTAAATATGGAACTAACCATTCCAATTTTCGCTGTCTCTTATACACATCTCCGAGCCCACGAGACC
+
AABBBFBBBBAAGGGFGGGGGGGHHHHGEHHGHHHHHHHHHGGGGGGGGGEFFFGBGGHHBGHHHFHHGEGCFGG1EEEGFEBGHGHGFGDGEHB@FFHHBGDFFHHBFGBFGDEGGG<FEHGGFHGFFFGHHHH2A@CDFGHEGCGGGG
@M02034:409:000000000-BFKT7:1:2108:28048:11370 1:N:0:32
AAAGTCGAGGTGCCTAAAGTGGCAACCCAGACTCGGGAGGAGGTTGGTGGTGTAGAGCTTCCTGTAGCCGCATGGCGTTCGTACTTAAATATGGAACTAACCATTCCAATTTTCGCTGTCTCTTATACACATCTCCGAGCCCACGAGACC
+
BBAAADABBBAAB4GFFCFBGFFFC4AEFDFEFGAEC?EGEAEACGGDGG1FBDHFGEFH5FGFFHHB@B0>EGHHG1EFEEGHHFFFHHGDGHBDBGBFFGGG3D4BFHFHHGEEEDA1FDFFFGGFFGHHHHB1DCGCCECC/-ADDF
@M02034:409:000000000-BFKT7:1:2108:27271:11374 1:N:0:32
AAAGTCGAGGTGCCTAAAGTGGCAACCCAGACTACTCAGTCTGTTGGTGGTGTAGAGCTTCCTGTAGCCGCATGGCGTTCGTACTTAAATATGGAACTAACCATTCCAATTTTCGCTGTCTCTTATACACATCTCCGAGCCCACGAGACC
+
BCCCBFCCCCCCGGGGGGGGGGGGHHHGGHHGHHHHHGHGHHHHHHHEFGEFGHHGHFHHHHHHHHHHGEGGGGHHFGGGGGHHHHHHFHHHHHFHHHHGGHGHHHHHHHHHHHGGGGGHHHGGGHHHGCHHHHGDG/B?CGHGGGGGGF
@M02034:409:000000000-BFKT7:1:2108:6225:11375 1:N:0:32
AAAGTCGAGGTGCCTAAAGTGGCAACCCAGACTGTTAATAAGGTTGGTGGTGTAGAGCTTCCTGTAGCCGCATGGCGTTCGTACTTAAATATGGAACTAACCATTCCAATTTT
+
BBBBBFB@DBAAGGGGGGGGGGGHHHHGGHGGHHHGH5AD5BG5FG2EC2EF13F5ED335BEF55A5AAE0EEA10?>F1E2FFGH3@GH4@@33BGHF3?3B34B44B3BB
@M02034:409:000000000-BFKT7:1:2108:25216:11378 1:N:0:32
AAAGTCGAGGTGCCTAAAGTGGCAACCCAGACTAAGAATCAGGTTGGTGGTGTAGAGCTTCCTGTAGCCGCATGGCGTTCGTACTTAAATATGGAACTAACCATTCCAATTTTCGCTGTCTCTTATACACATCTCCGAGCCCACGAGACC
+
AAAAAFBCCCBCGGGGGGGFGGGHHHHGGHHGHHHHGHHHHHHFGHGGGGGGHHHHHHHHHHHHHHHHHGGGGGHHGGGGGGHHHHHGHHHHHGHHHHHGHHGHGHHHEHHHHHGGGGGHGHHHHHHHHHGHGHHHGFGGGGHGGGGGGG
@M02034:409:000000000-BFKT7:1:2108:25630:11381 1:N:0:32
AAAGTCGAGGTGCCTAAAGTGGCAACCCAGACTAATAATAATGTTGGTGGTGTAGAGCTTCCTGTAGCCGCATGGCGTTCGTACTTAAATATGGAACTAACCATTCCAATTTTCGCTGTCTCTTATACCATCTCCGAGCCCACGAGACC
+
BBBCCFCCCCAAFGGGGGGGGGGGHGHGGHHGGHHHHHHFHHHHHHHEFGEFFFHHHHHGHHHHHHHHHFGFGGHHGEGGGGFHHHHHHHHHHHHHFHHGHHHHHHFHHGHHHFGGGGFHGHHHHHHHF3ECF?GF//?CEHEC/CD/C
@M02034:409:000000000-BFKT7:1:2108:9957:11382 1:N:0:32
AAAGTCGAGGTGCCTAAAGTGGCAACCCAGACTTCGCCTTCGGTTGGTGGTGTAGAGCTTCCTGTAGCCGCATGGCGTTCGTACTTAAATATGGAACTAACCATTCCAATTTTCGCTGTCTCTTATACACATCTCCGAGCCCACGAGACC
+
AABB>DAABDBBGGGFFBGGFGGHHHHGGHHGHHHCEEFEG2FBEEFBFGGGFHHHHHHHBHHHHHHGHGGEGGHHGGGGGGHHGHBFFGGHHHHFGHHFGHHFHHGGHHHHHHGGGGGHHHHHGHHHFHFHFGFBGG?CGGHGGGGCDE
@M02034:409:000000000-BFKT7:1:2108:23459:11383 1:N:0:32
AAAGTCGAGGTGCCTAAAGTGGCAACCCAGACTAGTAGGGAGGTTGGTGGTGTAGAGCTTCCTGTAGCCGCATGGCGTTCGTACTTAAATATGGAACTAACCATTCCAATTTTCGCTGTCTCTTATACACTCTCCGAGCCCACGAGACC
+
3AAA3BAADBAAFGGGCGEGGGGHHHCGEGEFHHG5GHHF3EE2BGEEEGGEGFHHFGGFGHHHHHGFGEG0EFHEEGGEGGHGHHHG@GGBFGFGBEEFFADGHHFGHGHHHHGF?EGHHHGHEHGHFFGFFFFD/BDCGGECCGDDC
@M02034:409:000000000-BFKT7:1:2108:6210:11385 1:N:0:32
AAAGTCGAGGTGCCTAAAGTGGCAACCCAGACTGTTAATAAGGTTGGTGGTGTAGAGCTTCCTGTAGCCGCATGGCGTTCGTACTTAAATATGGAACTAACCATTCCAATTTTCGCTGTCTCTTATACACATCTCCGAGCCCACGAGACC
+
ABBCBFAABDBAGGGGGGGGFGFGGEHGGHHGHHFGHFHHEGHFGHGEGGGGHHGHHHGHGGHHHHHHHEGGGGHFGGGGGGFHHHHHHHGHHHHHGGFGFGFHHHEHHHHHHHGGGGGHGHHHGGHHFFEHGGFGF/?C/?CFG?@EDE
@M02034:409:000000000-BFKT7:1:2108:7074:11389 1:N:0:32
AAAGTCGAGGTGCCTAAAGTGGCAACCCAGACTGCGGCGGGGGTTGGTGGTGTAGAGCTTCCTGTAGCCGCATGGCGTTCGTACTTAAATATGGAACTAACCATTCCAATTTTCGCTGTCTCTTATACACATCTCCGAGCCCACGAGA
+
CCCCCFBCCCBBGGGGFGGGGGGHHHHGGHHGHBG2ECE00/E>EEGFGGEFFHGGHGHHGHHHHGHHHGCCGGHFGFGFFGGEEGFHHHHGGFDDGHHHHHHGFHGGEGHHHEGDG?A0CCCH0CCCGHHC0;BFFDFACGGGGGG?
@M02034:409:000000000-BFKT7:1:2108:22444:11399 1:N:0:32
AAAGTCGAGGTGCCTAAAGTGGCAACCCAGACTGCTGGTCCGGTTGGTGGTGTAGAGCTTCCTGTAGCCGCATGGCGTTCGTACTTAAATATGGAACTAACCATTCCAATTTTCGCTGTCTCTTATACACATCTCCGAGCCCACGAGACC
+
CCCCCFBBCBAAGGGGGGGGGGGHHHHGGHHGHHHHGHHGHGGGGGGGGGGGGFHFHHHHFHHHHGHFHGGGGGHCFGGGGGHHHHHHHHHHHHGGHHHHHHFHFHFHHHHHHHGGGGFHHHHHGHHGGHHGGHHDGC?CGFHGGGGGGF
@M02034:409:000000000-BFKT7:1:2108:24847:11402 1:N:0:32
AAAGTCGAGGTGCCTAAAGTGGCAACCCAGACTCAGAATAATGTTGGTGGTGTAGAGCTTCCTGTAGCCGCATGGCGTTCGTACTTAAATATGGAACTAACCATTCCAATTTTCGCTGTCTCTTATACACATCTCCGAGCCCAC
+
3>AAAFBBBBBBGGGFGGGGGGGHHHHDGHHGHHHHHFFHGGGGHHHGGGEFHHHHHHHHHFHHHHHHHGGFGGHHGGGGGGBGHHHHGHHFGHDHFHHHHHHGFHGFHHHHHFGGGCGHHHHHHHBFDGDHFFHED/@/BF/F
@M02034:409:000000000-BFKT7:1:2108:16132:11411 1:N:0:32
AAAGTCGAGGTGCCTAAAGTGGCAACCCAGACTCATCATCAGGTTGGTGGTGTAGAGCTTCCTGTAGCCGCATGGCGTTCGTACTTAAATATGGAACTAACCATTCCAATTTTCGCTGTCTCTTATACACATCTCCGAGCCCACGAGACC
+
CCCCCFCBCCCCGGGGGGGGGGGHHHHGGGHGHHHHHHHHHHHGGHGGGGEGGHHFHHHHHHHHHHHHHGGGGGHHGGGGGGHHHHHHHHHHHHGHHHHHHGHHHHGHHHHHHHGGGGGGHGHHHHHHHHHHGHHHGGGGGGHGGGGGGG
@M02034:409:000000000-BFKT7:1:2108:11667:11413 1:N:0:32
AAAGTCGAGGTGCCTAAAGTGGCAACCCAGACTAGGGAGGGGGTTGGTGGTGTAGAGCTTCCTGTAGCCGCATGGCGTTCGTACTTAAATATGGAACTAACCATTCCAATTTTCGCTGTCTCTTATACACATCTCCGAGCCCACGAGACC
+
CBCCCFCCBBBBGGGGGGFGGGGHHHHGGHGGHHHHHHFGGGGFFGGFFGEFHHHHHHHHHHHHGHHHHGGFGGHHGGGGGGHHHHGGHHHHHHFGGHFHHHHHHHGGHHHHEHGGGGGHHGHHGHHHGHHHHHFHGCGGCGHGGGGGGF
@M02034:409:000000000-BFKT7:1:2108:9814:11417 1:N:0:32
AAAGTCGAGGTGCCTAAAGTGGCAACCCAGACTCCGCCTCAGGTTGGTGGTGTAGAGCTTCCTGTAGCCGCATGGCGTTCGTACTTAAATATGGAACTAACCATTCCAATTTTCGCTGTCTCTTATACACATCTCCGAGCCCACGAGACC
+
CCCCCFCCCCABGGGGGGGFGGGHHHHGGHHGH3FFGGAEGHHHGHGGGGFFGHHHHHHHHHHHHHHHHGGFGGHHGGGGGGHHHHHFFGFHHHFHHHHHHHHHHHHHHHHHHHGGGCFHHHHHHHHHHGFHHHHGD/DGGGFGGGGGGF
@M02034:409:000000000-BFKT7:1:2108:9153:11417 1:N:0:32
AAAGTCGAGGTGCCTAAAGTGGCAACCCAGACTAATGTTGGTGGTGTAGAGCTTCCTGTAGCCGCATGGCGTTCGTACTTAAATATGGAACTAACCATTCCAATTTTCGCTGTCTCTTATACACATCTCCGAGCCCACGAGACCAGAGAG
+
CCCCCFBBBCCBGGGGGGGFGGGHHH4EFFHGHFGHHFHFGFGGAFHHHHHBGHGHHHHGHHFGGEGGHHEEGEGGHHHHGGFGFHHHFBFHGHHHFHHGHHHGHHHFCEDFFGHHHGFHHHBCGGFGHHGGGCGGHGGGGGGGFHFH0D
@M02034:409:000000000-BFKT7:1:2108:21835:11429 1:N:0:32
AAAGTCGAGGTGCCTAAAGTGGCAACCCAGACTCAGATGAGTGTTGGTGGTGTAGAGCTTCCTGTAGCCGCATGGCGTTCGTACTTAAATATGGAACTAACATTTCAATTTTTGGCGT
+
CCCCCFCCCBCCGGGGGGGFGGGGHHHGGHHGH33BG555BGGHHHHGFGEFGHHHHHHHHHHHHHHHHGGCGGHHGGGGGFHHHHGGHHHHHHHHGHHHHCFG4F4B?FHH4>E3/<
@M02034:409:000000000-BFKT7:1:2108:24094:11431 1:N:0:32
AAAGTCGAGGTGCCTAAAGTGGCAACCCAGACTACGAATAAGGTTGGTGGTGTAGAGCTTCCTGTAGCCGCATGGCGTTCGTACTTAAATATGGAACTAACCATTCCAATTTTCGCTGTCTCTTATA
+
>>1>1B1>>>A>GBGGAGFGD10CGAGFEECE1FBAFAFG11AGFFC/AAAFAAFFF1FGH1BAGFGBAE//EEHC@EE/?EGEGEHHFHF@GG11FGB1G0E1DDG2DFFGFBE/EE?FGFHF1>F
@M02034:409:000000000-BFKT7:1:2108:12138:11447 1:N:0:32
AAAGTCGAGGTGCCTAAAGTGGCAACCCAGACTAAGCATGGGGTTGGTGGTGTAGAGCTTCCTGTAGCCGCATGGCGTTCGTACTTAAATATGGAACTAACCATTCCTATTTTCGCTGTC
+
BBABBFBBBBBBGGGFGGGGFGGHHHHGGHHGHHHCHHHHHGGGGG?BAEEFA3GBDD3B5FFF5A5A3>E0BEF1/>>E>>21?DGE@DB44F33B3B?303B34B44B?GB4/<E//B
@M02034:409:000000000-BFKT7:1:2108:6403:11449 1:N:0:32
AAAGTCGAGGTGCCTAAAGTGGCAACCCAGACTAATAGGAATGTTGGTGGTGTAGAGCTTCCTGTAGCCGCATGGCGTTCGTACTTAAATATGGAACTAACCATTCCAATTTTCGCTGTCTCTTATACACATCTCCGAGCCCACGAGACC
+
BBCCCFCCCCAAFGGGGGGGGGGHHHHGGHHGHHHHHHHHHHHGHHHGGGGFGFHHHHHHHHHHHHHGHEFGGGHHGFGGGGGHHHHHHHHHHHGGHHHHHGFHHHHGHHHHHHGGGGFHHGHHHHGHHHGHFHHHFFCGGGGGGCCGGA
@M02034:409:000000000-BFKT7:1:2108:27373:11450 1:N:0:32
AAAGTCGAGGTGCCTAAAGTGGCAACCCAGACTTTTAATTCGGTTGGTGGTGTAGAGCTTCCTGTAGCCGCATGGCGTTCGTACTTAAATATGGAACTAACCATTCCAATTTTCGCTGTCTCTTATACACATCTCCGAGCCCACGAGACC
+
BBBBBFBBBBABGGGGGGGGGGGGHHHGGHHGHGFBGH55F2FFEGGGGGGFGHHHHHHHGHHHHHHHHGGGEGHHGGGGGGHHHHHHHHHHHHHHGHHHHHGHHHHHHHHHHHGGGGFHHHHHHHHHHGHFGHHFFCC?FGHGGGFGGG
@M02034:409:000000000-BFKT7:1:2108:13715:11454 1:N:0:32
AAAGTCGAGGTGCCTAAAGTGGCAACCCAGACTCAGAAGAATGTTGGTGGTGTAGAGCTTCCTGTAGCCGCATGGCGTTCGTACTTAAATATGGACCTAACCATTCCAATTTTCGCTGTCTCTTATACACATCTCCGAGCCCACGAGACC
+
1AAAADAA1>A>FGGG1GGBB1A0FHHCGHGGHHHFAGHHHFGGHFEGGGEFFFGBHEHGFCGFFGFGHGGGEGGHGGEFGG0F/B2@GHGHHEF1BEGHHFGFHHHHHHHHH2EEE/?GHFHHHHHFGFFGGGH1E</@CGFFGGG/<F
@M02034:409:000000000-BFKT7:1:2108:3378:11462 1:N:0:32
AAAGTCGAGGTGCCTAAAGTGGCAACCCAGACTATTCCGAGGGTTGGTGGTGTAGAGCTTCCTGTAGCCGCATGGCGTTCGTACTTAAATATGGAACTAACCATTCCAATTTTCGCTGTCTCTTATACACATCTCCGAGCCCACGAGACC
+
AAAA>FBBCCCCGGGGGGGFGGGHHHHGGHHGHH5D5FGEE2EBGEGAAEEFFFGGGHHHHHHHHHHGHGGGFGHAEGGGGGHHHHHFHHHHHHBDFHGHHHGHHHFFHHHHGGGGGGGHHHHHHHFHGGHHHHHGDF?DGGHGGGGGGC
@M02034:409:000000000-BFKT7:1:2108:11759:11464 1:N:0:32
AAAGTCGAGGTGCCTAAAGTGGCAACCCAGACTGAGAAGAGTGTTGGTGGTGTAGAGCTTCCTGTAGCCGCATGGCGTTCGTACTTAAATATGGAACTAACCATTCCAATTTTCGCTGTCTCTTATACACATCTCCGAGCCCACGAGACC
+
BCCCAFCBBBABGGGGGGGGGGGHHHHGGHHGHHHHGHHGHHHGHHGEEGEFHHHHHHHHHGHHFHHHHGGEGGHHGGGGGGHHHHGGHHHHHHHHHHGCFFHGHHGHHHHHHHGGGGGHHHHHGHBGHHGHHHHH?CDFGGHGGFCDDF
@M02034:409:000000000-BFKT7:1:2108:10404:11464 1:N:0:32
AAAGTCGAGGTGCCTAAAGTGGCAACCCAGACTACGCCGAAGGTTGGTGGTGTAGAGCTTCCTGTAGCCGCATGGCGTTCGTACTTAAATATGGAACTAACCATTCCAATTTTCGCTGTCTCTTATACACATCTCCGAGCCCACGAGACC
+
BCCCCFBBCCBBGGGGGGGGGGGHHHHGGHHGHHHGGGGEGGGHHHGGGGGGGHHHHHHHHHHHHHHHHGGGGGHHGGGGGGGHHHHHGHHHHHHHHHHGHHHHHHHHHHHHHHGGGGGHHHHHFHFHHHHHHHHHG?DGGGGGGGGGGG
@M02034:409:000000000-BFKT7:1:2108:3354:11469 1:N:0:32
AAAGTCGAGGTGCCTAAAGTGGCAACCCAGACTCGTC
+
BBBBAFBADDABGGGGGGGFFGGHHGHGGDHGH322A
@M02034:409:000000000-BFKT7:1:2108:22350:11471 1:N:0:32
AAAGTCGAGGTGCCTAAAGTGGCAACCCAGACTCTGAATAATGTTGGTGGTGTAGAGCTTCCTGTAGCCGCATGGCGTTCGTACTTAAATATGGAACTAACCATTCCAATTTTCGCTGTCTCTTATACACATCTCCGAGCCCACGAGACC
+
AABB>DABCCACGGGGGFGGGGGHHHHGGGHGHGHHHGHHGGHDGGHGFGEGFGHHFGHHGHHHGGHFHEGGGGHGGGGGGGHGHHHGHHFHHHFHHHGGFFBGHFHHHHHHHHGGGGGBFDGHGHFGFHFFFGHDFC?CCFHGGGGGCC
@M02034:409:000000000-BFKT7:1:2108:10777:11475 1:N:0:32
AAAGTCGAGGTGCCTAAAGTGGCAACCCAGACTAATAACAAGGTTGGTGGTGTAGAGCTTCCTGTAGCCGCATGGCGTTCGTACTTAAATATGGAACTAACCATTCCAATTTTCGCTGTCTCTTATACACATCTCCGAGCCCACGAGACC
+
AABCAFBCCCBBGGGGGGGGGGGHGHHGGHHGHHHHHHHHHHHHHHGFGGFFHHHHHGHHHHHHGGHHHFGFGGHHGGGGGGHHHHHFHHHHHHHGHHGGGGHHHHHHHHHHHHGGGGFGHHHHFHHFHHFHHHHHGGGGGGHGGGGGGG
@M02034:409:000000000-BFKT7:1:2108:22941:11482 1:N:0:32
AAAGTCGAGGTGCCTAAAGTGGCAACCCAGACTAATAATAAGGTTGGTGGTGTAGAGCTTCCTGTAGCCGCATGGCGTTCGTACTTAAATATGGAACTAACCATTCCAATTTTCGCTGTCTCTTATACACATCTCCGAGCCCACGAGACC
+
ABCCBFCCCCBBGGGGGGGGGGGHHHHGGHHGHHGHHGHF5FGGGHGGGGFEHHHHHHHHHHHGGGHHHGGGGGHHGGGGGGHHHHHHHHGHHEGHHHFHHHHHHGHHHHHHHFEGGGGFHHHHGGHHFFHHCGFDDCGGCFGGGGGGGG
@M02034:409:000000000-BFKT7:1:2108:4062:11484 1:N:0:32
AAAGTCGAGGTGCCTAAAGTGGCAACCCAGACTAATACGAAGGTTGGTGGTGTAGAGCTTCCTGTAGCCGCATGGCGTTCGTACTTAAATATGGAACTAACCATTCCAATTTTCGCTGTCTCTTATACACATCTCCGAGCCCACGAGACC
+
BBBBBFABDBBBGGGGGGGGFGFFFHHCFHGGGGHHHHHEAEECGFGGGFAFGHHFHHBHDGHHBFGFHGCFGGHFGGGGGGGHHHHGHHFHHHGFGHHHHFFFHHHHGHHHHGGGGGEFHHHHHHHHFFFHFFGHDGGFGEHGG/ADDE
@M02034:409:000000000-BFKT7:1:2108:10482:11497 1:N:0:32
AAAGTCGAGGTGCCTAAAGTGGCAACCCAGACTAATGGGTCTGTTGGTGGTGTAGAGCTTCCTGTAGCCGCATGGCGTTCGTACTTAAATATGGAACTAACCATTCCAATTTTCGCTGTCTCTTATACACATCTCCGAGCCCACGAGACC
+
CCCCCFBCBCCCGGGGGGGGGGGHHHHGGHHGHHHHHHGGHGFGHHHGGGGGHHHHHHHHHHHHHGHHHGGEFGHFGFGGGGHHHHHHHHHHHHEHHHHHHHHHHHHFHHHHHHGGGGGHHHHHGHHHHHHHHHHHGGGGGGGGGGGDGG
@M02034:409:000000000-BFKT7:1:2108:8134:11507 1:N:0:32
AAAGTCGAGGTGCCTAAAGTGGCAACCCAGACTCAGTTGGGTGTTGGTGGTGTAGAGCTTCCTGTAGCCGCATGGCGTTCGTACTTAAATATGGAACTAACCATTCCAATTTTCGCTGTCTCTTATACACATCTCCGAGCCCACGAGACC
+
CCCCCFCCCCABGGGGGGGGGGGHHHHGGGHGHHHHHHHHGGEGEHFGGGGFGHHHHGHHHHHHHFHHHEEEEGHGGGGGGGHHHHHFFGGHHHHHHGHGHHHHHHHHGHHHHHGGGGGGHGHHHHHHHHHHGGFBF/CCCGHGGGGGGE
@M02034:409:000000000-BFKT7:1:2108:25595:11507 1:N:0:32
AAAGTCGAGGTGCCTAAAGTGGCAACCCAGACTAATCCTCAGGTTGGTGGTGTAGAGCTTCCTGTAGCCGCATGGCGTTCGTACTTAAATATGGAACTAACCATTCCAATTTTCGCTGTCTCTTATACACATCTCCGAGCCCACGAGACC
+
ABBBBFABBBBBGGGGGGGFGGGHFHHGEHHGHHHHHHHHFHHHGHFGGGGGHHHEGFHHHHHGHHHHHGC@EGHFGGGGGEFHGGHGHHHHHB3FGHGHGGFHHHHHHHHHHFGGGGGGHHHHGHHHDF22FGFGG/CCCGHGC/<EEG
@M02034:409:000000000-BFKT7:1:2108:17000:11508 1:N:0:32
AAAGTCGAGGTGCCTAAAGTGGCAACCCAGACTAAGTCGCAGGTTGGTG
+
CCCCCFBBCBBBGGGGGGGGFGGHHHHGGHHGHGH3BFAEAE2BFG01A
@M02034:409:000000000-BFKT7:1:2108:11712:11511 1:N:0:32
AAAGTCGAGGTGCCTAAAGTGGCAACCCAGACTATGAATACGGTTGGTGGTGTAGAGCTTCCTGTAGCCGCATGGCGTTCGTACTTAAATATGGAACTAACCATTCCAATTTTCGCTGTCTCTTATACACTTCTCCGAGCCCACG
+
AAAAADAA3>ABFGGGFBBGFFFHGFEEFHHGHFHHHHAGHFCAFEAEFEEFCBDFGBHHFCHH5FDFFEGEEEHHGGFFEAGEHEEF344GFHBFEGFFGHBBFB444BFGGBEAGE/DG4FHBGBFBG3B?G2BD?/>CE//<
@M02034:409:000000000-BFKT7:1:2108:23655:11516 1:N:0:32
AAAGTCGAGGTGCCTAAAGTGGCAACCCAGACTCAGCCGCGTGTTGGTGGTGTAGAGCTTCCTGTAGCCGCATGGCGTTCGTACTTAAATATGGAACTAACCATTCCAATTTTCGCTGTCTCTTATACACATCTCCGAGCCCACGAGACC
+
CCCCBFBCCCABGGGGGGGGGGGHHHHGGHHGHHFFHBEGCAEFHHHGGGFGHHHHHHHHHHHHHHHHHEFFGGGHGGGGGGHHHHHG3FEHHHGGGHHHHHGHHHHHFGGHHHGGGGGHHHHHFHHHFHFHGGGGGC?CCFHGGGGGGF
@M02034:409:000000000-BFKT7:1:2108:23636:11519 1:N:0:32
AAAGTCGAGGTGCCTAAAGTGGCAACCCAGACTCAGCCGCGTGTTGGTGGGGTAGAGCTTCCTGTAGCCGCATGGCGTTCGTACTTAAATATGGAACTAACCATTCCACTTTTCGCTGTCTCTTATACACATC
+
AAAAAFAAD1A1BFD1BEFAA1C01BE?0AGFHGHFGHGGG?EACGG/FE/A/>F11GGHGBBF@BGFGFGCFGHHGEEFCE0?FFHFFHFFHF1FF111B<BFBGBF1BFGHFCGGGCDGGHHGFH2@1@CF
@M02034:409:000000000-BFKT7:1:2108:3542:11521 1:N:0:32
AAAGTCGAGGTGCCTAAAGTGGCAACCCAGACTAGTAATCAGGTTGGTGGTGTAGAGCTTCCTGTAGCCGCATGGCGTTCGTACTTAAATATGGAACTAACCATTCCAATTTTCGCTGTCTCTTATACACATCTCCGAGCCCACGAGACC
+
AAAABFABBBAAFGGGFGGGGGGHHHGGGHDGHHHGHGHHHHHFHHGEGGEFHHHHHFHHHFHFHHFFBEEEGFHGEGGEFFEEGHGBBGGHGHFGGGFGGHHGFHGGHHHHHHGFGGGHHHHHFGGGFFBFGGHHGGCFCCCFGGGGGF
@M02034:409:000000000-BFKT7:1:2108:22084:11526 1:N:0:32
AAAGTCGAGGTGCCTAAAGTGGCAACCCAGACTACGAATACGGTTGGTGGTGTAGAGCTTCCTGTAGCCGCATGGCGTTCGTACTTAAATATGGAACTAACCATTCCAATTTTCGCTGTCTCTTATACACATCTCCGAGCCCACGAGACC
+
AAAAAFAADBABFGGGGGGGGGGGHHHGGHHGHHHGGHHGFEEGFCCGFGFGHGHEDFHHHCGGGGGHGEGEGGFGFGGGGGHHHHH3FHHHHHHHFGHHHHFHHHHHGGHHHHFDGGGHHHHHHHGHHHHHHFHHGCGCGGHGGCGFGE
@M02034:409:000000000-BFKT7:1:2108:8249:11530 1:N:0:32
AAAGTCGAGGTGCCTAAAGTGGCAACCCAGACTAGGGGGGGGGTTGGTGGTGTAGAGCTTCCTGTAGCCGCATGGCGTTCGTACTTAAATATGGAACTAACCATTCCAATTTTCGCTGTCTCTTATACACATCTCCGAGCCCACGAGACC
+
A?AABFABBBAAFGGGGGGFBGGHHHHGGHHGHHHHHGGGGF?FD?FFFFAEEFFFFFFFFFFFFFFFFFBFFFFFFFFEDDFFEFFFFFFFFFFBFFFFEFFFFFFF/BFFFFFFFFDBFBFFBBBBFF/F9BFBDFAFFE.ABB-ADA
@M02034:409:000000000-BFKT7:1:2108:19480:11535 1:N:0:32
AAAGTCGAGGTGCCTAAAGTGGCAACCCAGACTCAGACTAATGTTGGTGGTGTAGAGCTTCCTGTAGCCGCATGGCGTTCGTACTTAAATATGGAACTAACCATTCCAATTTTCGCTGTCTCTTATACACATCTCCGAGCCCACGAGACC
+
BBBBBFBBBBABGGGGGGGGGGGHHHHGGHHGHHHHFHHHFFHGHHHGGGDFHHGHHHHHGGHHHHHEEEEFGGHEGGGGGGGHHHHHHHHFHHGHHHHHHHGHHHGHHGHHHHGGGGGFHFHHFGFGDGFGGGFGGDDGGGHFGGGDGG
@M02034:409:000000000-BFKT7:1:2108:20112:11536 1:N:0:32
AAAGTCGAGGTGCCTAAAGTGGCAACCCAGACTCAGACGAATGTTGGTGGTGTAGAGCTTCCTGTAGCCGCATGGCGTTCGTACTTAAATATGGAACTAACCATTCCAATTTTCGCTGTCTCTTATACACATCTCCGAGCCCACGAGACC
+
BABBBFBBBBABGGGGGGGGGGGHHHHGGHHGHHHHGHFFGGHHHHHGGGFFHHHGHHHHGGGHHHHHHGGGGGHHGGGGGGHHHHHHHHGGHHFHFHHHHHHHHHHHHGHHHHGGGGGHHHHGDHHHHHHHGHHGGGGGGFHGGGGGGG
@M02034:409:000000000-BFKT7:1:2108:5417:11549 1:N:0:32
AAAGTCGAGGTGCCTAAAGTGGCAACCCAGACTTCGGGTGGTCGGGAGCTTCCTGTAGCCGCATGGCGTTCGTACTTAAATATGGAACTAACCATTCCAATTTTCGCTGTCTCTTATACACATCTCCGAGCCCACGAGACCAGAGAGGAT
+
AABCADABCBBCGGGGGGGGGGGHHHHGGHHGHHHGGGHGGGHGGGGGGHHHHHHHHHHHGGGGGHHGGGGGGHHHHHHHHHHHHDGHHHHHHHHHHHHHHHHHHGGGGGHHFHHHHHHHHEHHHHHGGGGGGGGGGGDEGHHHHGGGHH
@M02034:409:000000000-BFKT7:1:2108:28707:11549 1:N:0:32
AAAGTCGAGGTGCCTAAAGTGGCAACCCAGACTCCTCCTGATGTTGGTGGTGTAGAGCTTCCTGTAGCCGCATGGCGTTCGTACTTAAATATGGAACTAACCATTCCAATTTTCGCTGTCTCTTATACACATCTCCGAGCCCACGAGACC
+
AAAA>DAABBBBGGGF4AGGFGGHHHHGGHHGHHHHGHHHGGHHHHHEFGGFEFHFHHGHFFGHHHHHHEGFGGHFGEEFFFHHHHGG3BFGHHHFFEFFGHBGBGDGHHHHHFG?/EEFHHHHFGGFFCFGGBDFDBC?GGGGGGFDFF
@M02034:409:000000000-BFKT7:1:2108:16660:11555 1:N:0:32
AAAGTCGAGGTGCCTAAAGTGGCAACCCAGACTGGGGGGGCGGTTGGTGGTGTAGAGCTTCCTGTAGCCGCATGGCGTTCGTACTTAAATATGGAACTAACCATTCCAATTTTCGCTGTCTCTTATACACATCTCCGAGCCCACGAGACC
+
AABBBFCCCCCCGGGGGGGFGGGHHHHGGHHGHHHHGGGGGGGBGGGFGGDEEFFFFFFFFFFFFFFFFFFFFFFFFDFFFFFFFFFFFFFFFFFFFFFFFFFFFFFFFFFFFBFFFFFFFFFFFFFFFFFFFFFFFFFAAAEFFFFFDE
@M02034:409:000000000-BFKT7:1:2108:28492:11556 1:N:0:32
AAAGTCGAGGTGCCTAAAGTGGCAACCCAGACTAATCCGAAGGTTGGTGGTGTAGAGCTTCCTGTAGCCGCATGGCGTTCGTACTTAAATATGGAACTAACCATTCCAATTTTCGCTGTCTCTTATACACATCTCCGAGCCCACGAGACC
+
BAABBFABBDBBGGGGFGGGGGGHGHHGGHHGHHHHHHG?EFGHGHGEGGEFHFFFHHHHHHHHGHHHHFGEGGHFGEEFFFHGGHFHHHGHHGBGFHHGHHFHHHHHHGHHHGGEGGGGHFGHHHHHEFHHHHHBDBCGCEGGGCFAGG
@M02034:409:000000000-BFKT7:1:2108:11447:11556 1:N:0:32
AAAGTCGAGGTGCCTAAAGTGGCAACCCAGACTAAGCATCATGTTGGTGGTGTAGAGCTTCCTGTAGCCGCATGGCGTTCGTACTTAAATATGGAACTAACCATTCCAATTTTCGCTGTCTCTTATACACATCTCCGAGCCCACGAGAC
+
A@BBADAADBCCGGGGGGGFGGGHHHHGGHHGH3BGHH53B5DGHHHEFGGGHHHGHHHHHHHHFGHHHGGGGGHHGGGGGEHHGHHHHHHHHGHEHHGGGGFGHHGHHHGHHFGGGGGGHHHHHHGFGHGHHGHHGG?FGGHGGGGGG
@M02034:409:000000000-BFKT7:1:2108:17670:11562 1:N:0:32
AAAGTCGAGGTGCCTAAAGTGGCAACCCAGACTAATAAGAATGTTGGTGGTGTAGAGCTTCCTGTAGCCGCATGGCGTTCGTACTTAAATATGGAACTAACCATTCCAATTTTCGCTGTCTCTATACACATCTCCGAGCCCACGAGACCA
+
BBCCCFCCCCBBGGGGGGGGGGGHHHHGGHHGHHHHHHHHHHHHHHHGGGGFHHHHHHHGHGHHHHHHHGGGGGHHGFGGGGHHHHHGHHHHHGHGGHHHHHHHHHGHHHHHHHGGGGGHHGHHHHFHHHHHHHHGGGGGGHGGGGGGGH
@M02034:409:000000000-BFKT7:1:2108:14979:11567 1:N:0:32
AAAGTCGAGGTGCCTAAAGTGGCAACCCAGACTGGGGGTACGGTTGGTG
+
A?AAAFAADDAAFGFGGGGGGCGAFFHAAGHGF1GC0A/A1A/FFEC/A
@M02034:409:000000000-BFKT7:1:2108:20547:11567 1:N:0:32
AAAGTCGAGGTGCCTAAAGTGGCAACCCAGACTGAGAATAAGGTTGGTGGTGTAGAGCTTCCTGTAGCCGCATGGCGTTCGTACTTAAATATGGAACTAACCATTCCAATTTTCGCTGTCTCTTATACACATCTCCGAGCCCACGAGACC
+
BBBBBFBBBBABGGGGFGGFFGGGHHHEGHEFGHFGGGHGDFGDFEEGGGGGGHHDGFHHFGHHHFHFGEEFGGHHGGEFEGGFHHHHGGGHHFBBCGHHGHGHGHHHHHHHHFGGGGED?GGHFHHHHBGHFFGBD@CCCGEGF?DDDG
@M02034:409:000000000-BFKT7:1:2108:6394:11570 1:N:0:32
AAAGTCGAGGTGCCTAAAGTGGCAACCCAGACTTCGAAGACGGTTGGTGGTGTAGAGCTTCCTGTAGCCGCATGGCGTTCGTACTTAAATATGGAACTAACCATTCCAATTTTCGCTGTCTCTTATACACATCTCCGAGCCCAC
+
ABBBADABBBBBGGGGGGFFGFGFHHHGGHHGGHCDEEFEHGGGEE0AAAEFF3F5FEHHHHHHHHHGHCE?EEHFC1EEEEFEGHHHHHE4DG3FGGHHGHDGGFHFFFBGHGEEFE/B3BF?3BFBFGF2BFD2?/>>CGHA
@M02034:409:000000000-BFKT7:1:2108:9055:11570 1:N:0:32
AAAGTCGAGGTGCCTAAAGTGGCAACCCAGACTGAGAGGCAGGTTGGTGGTGTAGAGCTTCCTGTAGCCGCATGGCGTTCGTACTTAAATATGGAACTAACCATTCCAATTTTCGCTGTCTCTTATACACATCTCCGAGCGCACGAGACC
+
AACCAFBBCCBBGGGGGGGGGGGHHHHGGHHGHHHHHHGGGGGGGHGEFGEFEHHGHEHHHHHHHHHHHGGEGGHHGGGGGEHHHHHHHHHHHHHFHHFFHHHGGHHHHHHHHGGGGGGGHHHHFHHHHFHFHHHGGGGGGGGGGGGGGG
@M02034:409:000000000-BFKT7:1:2108:25730:11575 1:N:0:32
AAAGTCGAGGTGCCTAAAGTGGCAACCCAGACTGGG
+
AAAAAFAADD1>BFGGFFGD11E0AFGCGEGGF10A
@M02034:409:000000000-BFKT7:1:2108:2386:11590 1:N:0:32
AAAGTCGAGGTGCCTAAAGTGGCAACCCAGACTAGTGCTATGGTTGGTGGTGTAGAGCTTCCTGTAGCCGCATGGCGTTCGTACTTAAATATGGAACTAACCATTCCAATTTTCGCTGTCTCTTATACACATCTCCGAGCCCACGAGACC
+
AABAAFBBDBABGGGGGFGGFGGHHHHGGHFFHFHHHHH5GHHHEE?EGGGFGGHGBGHHGHHGHHHHHGGFEEGBEEGFGGFHHGGFFGFHHGBGFHHHEHFHHGHBFFGHHFGGG?EGGFGGFEEDGHFHHDF2BBDGGG/F?@CDAF
@M02034:409:000000000-BFKT7:1:2108:2835:11591 1:N:0:32
AAAGTCGAGGTGCCTAAAGTGGCAACCCAGACTCAGGAGAATGTTGGTGGTGTAGAGCTTCCTGTAGCCGCATGGCGT
+
AABB?DA>DDB4GGGBF4BFGGGHHHGGGHHGHHCFHBFAABBFDG2AAAE1A3D5B5A35AFEB555AAE0FEE10?
@M02034:409:000000000-BFKT7:1:2108:18971:11595 1:N:0:32
AAAGTCGAGGTGCCTAAAGTGGCAACCCAGACTACGAATAATGTTGGTGGTGTAGAGCTTCCTGTAGCCGCATGGCGTTCGTACTTAAATATGGAACTAACCATTCCAATTTTCGCTGTCTCTTATACACATCTCCGAGCCCACGAGACC
+
BBBBBFABBBBBGGGGGGGGGGGHHHHGGHHGHHGD2FGGHGHHHHHGGGFFHHHHHHHHHHHHHHHHHGGEFGHHGGGGGGHHHHHHHHHHHHHHGHHHHHHHHHHHGGHHHHFGGGGHHHHHHHHHGHHHBGDDC/<<DFFFCFGDGG
@M02034:409:000000000-BFKT7:1:2108:19923:11599 1:N:0:32
AAAGTCGAGGTGCCTAAAGTGGCAACCCAGACTATGGGGCTGGTTGGTGGTGTAGAGCTTCCTGTAGCCGCATGGCGTTCGTACTTAAATATGGAACTAACCATTCCAATTTTCGCTGTCTCTTATACACATCTCCGAGCCCACGAGAC
+
AABBAFBBCBBBGGGGGGGFGFGHHHHGGHHGHHGHFCEAEEEHHGGEFGEFGGHHHGHHHHHGHHHHHGGGGGHHGGGGGGGHHHHFHHHGHHGHHHGHHGFHHFHHHHHHHHGGGGGGHHHHFHFHHHHHHHFFGCGCGGHGGGGGG
@M02034:409:000000000-BFKT7:1:2108:11665:11602 1:N:0:32
AAAGTCGAGGTGCCTAAAGTGGCAACCCAGACTAGGCCTTAGGTTGGTGGTGTAGAGCTTCCTGTAGCCGCATGGCGTTCGTACTTAAATCTGGAACTAACCATTCCAATTTTCGCTGTCTCTTATACACATCTCCGAGCCCACGAGACC
+
BBBBBB3ADBAB4BGGGFGFGGGCFHHGGGDEFBCG3EF333DFDFEFEGEBE3DFFHGFHBGGDGHHHGEEEEAGGGGGGEFHFHF@GH4FGH@CGFFFHFGHGHHEFHFHHEEGEE/BF4BF?F2?2?1FHFGG//<@/?GEC?/?CF
@M02034:409:000000000-BFKT7:1:2108:13723:11605 1:N:0:32
AAAGTCGAGGTGCCTAAAGTGGCAACCCAGACTCAGACTCCTGTTGGTGGTGTAGAGCTTCCTGTAGCCGCATGGCGTTCGTACTTAAATATGGAACTAACCATTCCAATTTTCGCTGTCTCTTATACACATCTCCGAGCCCACGAGACC
+
BBBCCFBBCBBBGGGGGGGG5BFGHHHGGHHGHHHGFHHHHHHGHHHGGGGGHHGHHHGHHHHHHHGHHGGGGGHHGGGGGGGGHHHFFGHHHHEGFHGGHHGHHHHEGGHHHEFDGGGHHGHHHHHHHHFHHHGHF@FCFGHGGCGGGG
@M02034:409:000000000-BFKT7:1:2108:10466:11606 1:N:0:32
AAAGTCGAGGTGCCTAAAGTGGCAACCCAGACTCATCCTGCTGTTGGTGGTGTAGAGCTTCCTGTAGCCGCATGGCGTTCGTACTTAAATATGGAACTAACCATTCCAATTTTCGCTGTCTCTTATACACATCTCCGAGCCCACGAGACC
+
BBBBBFBBBBBBCGGGGGGFFGGHHHHGGGHGHHHHHHHGHHHHHHHEGGFFGHHHHFHGHFHHGHHHHGGGGGHGFEFFFEFHHHHHHHHFHGFDFHHHHHHHHHHGFGHHHHFGGGGHHHHHFHHHFHHHHHHHGGG?DFHFGGGDGE
@M02034:409:000000000-BFKT7:1:2108:10484:11606 1:N:0:32
AAAGTCGAGGTGCCTAAAGTGGCAACCCAGACTCATCCTGCTGTTGGTGGTGTAGAGCTTCCTGTAGCCGCATGGCGTTCGTACTTAAATATGGAACTAACCATTCCAATTTTCGCTGTCTCTTATACACATCTCCG
+
>?AA3B3ADD2AFGGFCGGBFFFFHHHGFHHGHHHCBGBFFGHDHHHGFGBABGFHHDGHGFHFEBGGFEEGFGHHE>EFFEFEEGHFGHF4GFGGHF333BFF3BFFFFGFGFE//EEFB4GHFG44?B2B?B32?
@M02034:409:000000000-BFKT7:1:2108:21676:11606 1:N:0:32
AAAGTCGAGGTGCCTAAAGTGGCAACCCAGACTCGGACGCAGGTTGGTGGTGTAGAGCTTCCTGTAGCCGCATGGCGTTCGTACTTAAATATGGAACTAACCATTCCAATTTTCGCTGTCTCTTATACACATCTCCGAGCCCACGAGACC
+
BBCCBFBBBAABGGGGGGGFGGGHHHHGGGHGHFE?EGGCAEGHBGG1AEFFFGG5A5FE5GGFBFF5BEE>EEF1/>@F1E2?FGHFEDH4FF33GGHHB?3FE4HBFGHHFB@/?A<BDHGH2DHGHEFC<GGDD/<@@FFFD-ADDA
@M02034:409:000000000-BFKT7:1:2108:23182:11608 1:N:0:32
AAAGTCGAGGTGCCTAAAGTGGCAACCCAGACTGCGGTGGGTGTTGGTGGTGTAGAGCTTCCTGTAGCCGCATGGCGTTCGTACTTAAATATGGAACTAACCATTCCAATTTTCGCTGTCTCTTATACACATCTCCGAGCCCACGAGACC
+
B3ABBFBBB@AAGGGGFGGGGGGHHHHGGHHGHHHGGEEEGEGGGHHGGGGGHHHGHGHHHHHHHHHHHGGCEGHHGGGGGGGHHHHGHHHHHHFHHHHHHHHGHHHFDFGHHHGGGGGHGHHHDHHHHGHFFGFHGCGGGGHGGCGDGG
@M02034:409:000000000-BFKT7:1:2108:10723:11610 1:N:0:32
AAAGTCGAGGTGCCTAAAGTGGCAACCCAGACTGGGTCGCAGGTTGG
+
CBCCBFCCCCCBGGGGGGGGGGGHHHHGGHHGHB2G32A222AGEGA
@M02034:409:000000000-BFKT7:1:2108:6751:11612 1:N:0:32
AAAGTCGAGGTGCCTAAAGTGGCAACCCAGACTTTGGGTAAGGTTGGTGGTGTAGAGCTTCCTGTAGCCGCATGGCGTTCGTACTTAAATATGGAACTAACCATTCCAATTTTCGCTGTCTCTTATACACATCCGAGCCCACGAGACCAG
+
BBBBBFBBBBBBFGGFFGGFGGGHHHHGGHFFHHHHHGEBGHHGGFGFGEEGHHH5FGHHHFHFHHHFHGEGGGHHGGGFGFGHHHGEHHHHHFHFFHFFHGHHHHHGHHHGHHGGGGFFHGHHFHHHFHBCHGD<CGGGHFG@FGGGGF
@M02034:409:000000000-BFKT7:1:2108:22459:11612 1:N:0:32
AAAGTCGAGGTGCCTAAAGTGGCAACCCAGACTAATGAGAAGGTTGGTGGTGTAGAGCTTCCTGTAGCCGCATGGCGTTCGTACTTAAATATGGAACTAACCATTCCAATTTTCGCTGTCTCTTATACACATCTCCGAGCCCACGAGACC
+
BBCCCFCCBBBCGGGGGGGGGGGHHHHGGHHGHHHHHHHHGGHBGHGGGGFGHHHHHHHHGHHHHHHHHGGGGGHHGGGGGGHHHHGHGHHHHGGFFHFFHHHHHHHHHHHHHHGGGGGHHHHHFHHGFHGHGGGFGGGGGGHGGGGGGF
@M02034:409:000000000-BFKT7:1:2108:6687:11614 1:N:0:32
AAAGTCGAGGTGCCTAAAGTGGCAACCCAGACTAAGTATCAGGTTGGTGGTGTAGAGCTTCCTGTAGCCGCATGGCGTTCGTACTTAAATATGGAACTAACCATTCCAATTTTCGCTGTCTCTTATACACATCTCCGAGCCCACGAGACC
+
CCCCCFCCCCCCGGGGGGGGGGGHHHHGGHHGHHHHGHHHGHHHHHGGGGEGGHHFFGHHHHHHHHHFHGGGGGHHGGGGGGHHHHHHHHHHHHFFHHHHGHFHHHHGFGHHHHGFGGGHHHHHHHHHHHHHHHHFGCGGG/GGGGGDDE
@M02034:409:000000000-BFKT7:1:2108:13100:11614 1:N:0:32
AAAGTCGAGGTGCCTAAAGTGGCAACCCAGTTGTC
+
AA?AADABBBBACGGGGGGGF4FACFEA2F3A5A5
@M02034:409:000000000-BFKT7:1:2108:5411:11616 1:N:0:32
AAAGTCGAGGTGCCTAAAGTGGCAACCCAGACTGGGACGGCGGTTGGTGGTGTAGAGCTTCCTGTAGCCGCATGGCGTTCGTACTTAAATATGGAACTAACCATTCCAATTTTCGCTGTCTCTTATACACATCTCCGAGCC
+
AA@AABAADDAAGFG1FAGDBFCHHHGEGHCEHHGHFHGGGGCEEGG>EEEGHFFFFFGHDGFHGFG2FE?/EEH0EEC/?/BF<EGFGGGGHF1BGHHHCGGGHDG2DGGGHHG/AEAFDGGF?FGHHFGGFH1<C??-A
@M02034:409:000000000-BFKT7:1:2108:2551:11618 1:N:0:32
AAAGTCGAGGTGCCTAAAGTGGCAACCCAGACTACTAATAAGGTTGGTGGTGTAGAGCTTCCTGTAGCCGCATGGCGTTCGTACTTAAATATGGAACTAACCATTCCAATTTTCGCTGTCTCTTATACACATCTCCGAGCCCACGAGACC
+
BBABAFCCCBCCGGGGGGGGGGGHHHHGGHHGHHHHHHHH5GHEGFFAFEFGGHHGHHHHHHHHGHHHHEGEEGHGGGGGGGHHHHHHHHHHHGFFFGFGFGFGGHFFHHHHHHGGGGGGHHHHHHFHHHEHHHHDG?DFGGHGGGGGDF
@M02034:409:000000000-BFKT7:1:2108:14247:11634 1:N:0:32
AAAGTCGAGGTGCCTAAAGTGGCAACCCAGACTATG
+
CBCCCFCCCCBBGGGGGGGGGGGHHHHGGHHEH355
@M02034:409:000000000-BFKT7:1:2108:27740:11639 1:N:0:32
AAAGTCGAGGTGCCTAAAGTGGCAACCCAGACTACGAATAAGGTTGGTGGTGTAGAGCTTCCTGTAGCCGCATGGCGTTCGTACTTAAATATGGAACTAACCATTCCAATTTTCGCTGTCTCTTATACACATCTCCGAGCCCACGAGACC
+
CBCBCFBCCCCBGGGGGGGGGGGHHHHGGGHFHGFFEEGGCFHHHHGECAEFGDGFGEFHFHGFAEGFFEEEGGF1EEGFEEFHHHHHDGH4EG3@GFGHF?3BEBHBFGBHH4E/EFEFHHHHFH?FFGHCGHFGD@FGFGHFFGGGGE
@M02034:409:000000000-BFKT7:1:2108:21679:11645 1:N:0:32
AAAGTCGAGGTGCCTAAAGTGGCAACCCAGACTAAGCAGAATGTTGGTGGTGTAGAGCTTCCTGTAGCCGCATGGCGTTCGTACTTAAATATGGAACTAACCATTCCAATTTTCGCTGTCTCTTATACACATCTCCGAGCCCACGAGACC
+
AABBAFBBDDAAGGGGGGGGFGGHHHHGGHHGHHHHHCGHAFGGGHHGGGGGEHHHFHHHFHHHHHHGHGGGGGHGGGGGGEHGHHEHHHHHHHGHFHGHFHHHHHHHHHHGHHGDGGFFHHHHGHHHHCHGGGHF?/BDDFEFGGGGGG
@M02034:409:000000000-BFKT7:1:2108:15312:11646 1:N:0:32
AAAGTCGAGGTGCCTAAAGTGGCAACCCAGACTAAGAATCATGTTGGTGGTGTAGAGCTTCCTGTAGCCGCATGGCGTTCGTACTTAAATATGGAACTAACCATTCCAATTTTCGCTGTCTCTTATACACATCTCCGAGCCCACGAGACC
+
BBCCCFCCBCCBGGGGGGGGGGGHHHHGGHHGHHGHHHHHHHHHHHHGGGFGHHHHHHHHHHHHHHHHHGGGGGGGGGGGGGHHHHGGHHHHHGHHGHGHHHGHHHHHHHHHHHGGGFGHGHHGFHB4EGFHHHGFG?DGGGHGGGGGGG
@M02034:409:000000000-BFKT7:1:2108:3498:11647 1:N:0:32
AAAGTCGAGGTGCCTAAAGTGGCAACCCAGACTCAGTCTCCTGTTGGTGGTGTAGAGCTTCCTGTAGCCGCATGGCGTTCGTACTTAAATATGGAACTAACCATTCCAATTTTCGCTGTCTCTTATACACATCTCCGAGCCCACGAGAC
+
AABBBFBBBBBAFGGFFGGGGBFHHHHGGHDFFF3BGG553FHHHGHEFGEFGHHFHHHHHFHHHHGHHGGGGGHGGGGGFGFHGHHFHHGHHHBFEGGHHHHFHHGHHHHHHFGGGEEHHHHGGHFHEGFHGHGHFBCCGEEGGGGGG
@M02034:409:000000000-BFKT7:1:2108:19197:11650 1:N:0:32
AAAGTCGAGGTGCCTAAAGTGTCAACCCAGACTGGGGGGGAGGTTGGTGGTGTAGAGCTTCCTGTAGCCGCATGGCGTTCGTACTTAAATATGGAACTAACCATTCCGATTTTCGCTGTCTCTTATACACATCTCCGAGCCCACGAGACC
+
AAAAADAAB@AAFGGFFCGBFGHHGHHGGHHGHHHHGGGGFGGGHHGAEGDECFGGGGGGGFFGGFGFFGGGGGGGFFFFFFFEFFFFFFFFFFFFFEBFBFBFFFFFFFFFFBDFFFFFFFFFBBFFFFFFF/BFDFF-@FFFFFFFFF
@M02034:409:000000000-BFKT7:1:2108:24188:11652 1:N:0:32
AAAGTCGAGGTGCCTAAAGTGGCAACCCAGACTAATAATAGGGTTGGTGGTGTAGAGCTTCCTGTAGCCGCATGGCGTTCGTACTTAAATATGGAACTAACCATTCCAATTTTCGCTGTCTCTTATACACATCTCCGAGCCCACGAGACC
+
AAABBFBBCCCCGGGGGGGFGGGHHHHGGHHGHHHHHHHHHHHHHGGGGGGGGHHHHHHHHHHHHHHHHEGGGGHHGGGGGGHHHHHHHHHHHHGHHFFHHHFHHHHHHHHHHGGGGGGHHHHHHHHHGHGHHFHHGCCGGGGGGCGGGE
@M02034:409:000000000-BFKT7:1:2108:21158:11655 1:N:0:32
AAAGTCGAGGTGCCTAAAGTGGCAACCCAGACTAATAAGAATGTTGGTGGTGTAGAGCTTCCTGTAGCCGCATGGCGTTCGTACTTAAATATGGAACTAACCATTCCAATTTTCGCTGTCTCTTATACACATCTCCGAGCCCACGAGACC
+
BAABCFCCCCAAGGGGGGGGGGGGHHHGGHHGHHHHHHHBGGHHHFHEGGGFHHHHHFHHHGHHHHHHHGGGEGHHGGGGGGFHGHHGHHHHHHEGHHHHHHHGHHGHFFGHHHGGGGGHHHHHGHDGGHHHHHGHFCCFFGGGGGGGGE
@M02034:409:000000000-BFKT7:1:2108:10663:11655 1:N:0:32
AAAGTCGAGGTGCCTAAAGTGGCAACCCAGACTTCTGAGGGTGTTGGTGGTGTAGAGCTTCCTGTAGCCGCATGGCGTTCGTACTTAAATATGGAACTAACCATTCCAATTTTCGCTGTCTCTTATACACATCTCCGAGCCCACGAGACC
+
BABBAFBABBAAGGGGGFFFFGGHHHHGFFHGHGHHHHHGGEFGGHHFEGFFHHHGHHHHHGHHFHHHHECEEEHFGGGGGGFHHHHGHHGHHHHHFHHHGHBGFHHEHHHHHFEFGGEGGHGHGHHHFFDHHGHHGGGGGGGFGDGGGG
@M02034:409:000000000-BFKT7:1:2108:5548:11656 1:N:0:32
AAAGTCGAGGTGCCTAAAGTGGCAACCCAGACTCCGTCGACGGTTGGTGGTGTAGAGCTTCCTGTAGCCGCATGGCGTTCGTACTTAAATATGGAACTAACCATTCCAATTTTCGCTGTCTCTTATACACATCTCCGAGCCCACGAGACC
+
AAABBFBBBDBAGGGGGGFGGGGHHHHGGHHGHHHGHHGGGGGGGGGGGGEFGHHHHHHHHHHHHHHGHGFGGGHHGGGGGGHHHHHFHHHHHHGHHHHHHHFHHHHHHGHHHHGGGGGHHGHHGHHHHHHHBGGHGGGGGGGGGGGGGG
@M02034:409:000000000-BFKT7:1:2108:5672:11656 1:N:0:32
AAAGTCGAGGTGCCTAAAGTGGCAACCCAGACTGGGAGTGGTGTTGGTGGTGTAGAGCTTCCTGTAGCCGCATGGCGTTCGTACTTAAATATGGAACTAACCATTCCAATTTTCGCTGTCTCTTATACACATCTCCGAGCCCACGAGACC
+
BBCCADBBBCCCGGGGGGGFGGGHHHHGGHHGHGHCHGGHGHGHGHHGGGGGHHHHHHHHHHHHHHHHHGGGGGHHGGGGGGHHHHHGHHHHHHFHHHHGHHGHHHGHHHHHHHGGGGGHHHHHFHHHHHHHHHHHF?CGGGHGF@CGDC
@M02034:409:000000000-BFKT7:1:2108:21219:11660 1:N:0:32
AAAGTCGAGGTGCCTAAAGTGGCAACCCAGACTCTTCCTCATGTTGGTGGTGTAGAGCTTCCTGTAGCCGCATGGCGTTCGTACTTAAATATGGAACTAACCATTCCAATTTTCGCTGTCTCTTATACACATCTCCGAGCCCACGAGACC
+
BAAABFBBBBBBGGGGGGGGGGGHFHHGGGHGHHHHHHHHBFHHHHHGGGGFHHHHHHHHHHHHHHHHHGGFGGHHGGGGGGHHHHHB@FGHHEFGGGGGCHFHHHH4FGGGHHGEGEEHHFHHGHGF4GHHGHGB/>CDFFCADBG?AF
@M02034:409:000000000-BFKT7:1:2108:28924:11660 1:N:0:32
AAAGTCGAGGTGCCTAAAGTGGCAACCCAGACTGAGTCGCATGTTGTT
+
AAA1AF>A??>1BFGG1FGGA1BE1GHF0AFFHBF1GFAEA//BDA0B
@M02034:409:000000000-BFKT7:1:2108:23462:11661 1:N:0:32
AAAGTCGAGGTGCCTAAAGTGGCAACCCAGACTGCGTTTGCGGTTGGTGGTGTAGAGCTTCCTGTAGCCGCATGGCGTTCGTACTTAAATATGGAACTAACCATTCCAATTTTCGCTGTCTCTTATACACATCTCCGAGCCCACGAGACC
+
CCCCCFCBCCBCGGGGGGGFGGGHHHHGGHGGHGHGGGGGHGGGFGGGGGFGHHHHHHHHHHHHHHHHHGGGGGHHGGGGGGHHHHHHHHHHHHHHHGGGHHGHHHHGGGHHHFGFGGGHHHHHBHHHEGGHHHHGG?FCGGHGGGGGDF
@M02034:409:000000000-BFKT7:1:2108:28945:11668 1:N:0:32
AAAGTCGAGGTGCCTAAAGTGGCAACCCAGACTGAGTCGCAGGTTGGTGGTGTAGAGCTTCCTGTAGCCGCATGGCGTTCGTACTTAAATATGGAACTAACCATTCCAATTTTCGCTGTCTCTTATACACATCTCCGAGCCCACGAGACC
+
BBBBBFAB@DBBGGGFGGGGGGGHGHHGGHHGHHHHHHGGFGGHHHGGGGGGHHHGHGHHHHHHHHHHHGGGGGHHGGGGGGGHHHHFFGHHHHFGGGFGFHHGHGHGFGHHHHGFGGGFHHHHHHDFBGDFHGFHGD/@DGFGGC/ACF
@M02034:409:000000000-BFKT7:1:2108:10089:11669 1:N:0:32
AAAGTCGAGGTGCCTAAAGTGGCAACCCAGACTGGG
+
AAAB3DAAADA@GGGEFFG6FGGFFHGECAG2BE2A
@M02034:409:000000000-BFKT7:1:2108:5610:11672 1:N:0:32
AAAGTCGAGGTGCCTAAAGTGGCAACCCAGACTTCTGAGCAGGTTGGTGGTGTAGAGCTTCCTGTAGCCGCATGGCGTTCGTACTTAAATATGGAACTAACCATTCCAATTTTCGCTGTCTCTTATACACATCTCCGAGCCCACGA
+
AAABAFAABAABGGFFGGGGGGGHHHHGGHHGHHHHHHHHFHH2GFEEFGFFGHHHHHHHGGHHGHGGFFGGGGHHGEEGGGGHHHGGFHHGHGF3GHEEGGFGHHGBHGHHEHGFGGFFHHHHHHHHEG2GFGF?E/CCGGEF?@
@M02034:409:000000000-BFKT7:1:2108:23578:11675 1:N:0:32
AAAGTCGAGGTGCCTAAAGTGGCAACCCAGACTAATAATAATGTTGGTGGTGTAGAGCTTCCTGTAGCCGCATGGCGTTCGTACTTAAATATGGAACTAACCATTCCAATTTTCGCTGTCTCTTATACACATCTCCGAGCCCACGAGACC
+
CBCCCFBCCBBBGGGGGGGGGGGHHHHGGHHGHHHHHHHHHHHHHHHGGGEFHHHHHHHHFHHHHHHHHGGGGGHHGGGGGGHHHHHHHHGHHGGGGHHGHHHHHHHHHHHHHHGGGGEFHHHHHHHHGHHHGGFFF@DCGGHGGGGGGG
@M02034:409:000000000-BFKT7:1:2108:16490:11675 1:N:0:32
AAAGTCGAGGTGCCTAAAGTGGCAACCCAGACTAGTACGCATGTTGGTGGTGTAGAGCTTCCTGTAGCCGCATGGCGTTCGTACTTAAATATGGAACTAACCATTCCAATTTTCGCTGTCTCTTATACACATCTCCGAGCCCACGAGACC
+
AAABAFCCCCBBGGGGGGFGGGGHGHHGFHHGHHHHHHGGGGGGHHHEGGGGGHHHHHHHHHHHHHHFHGGGGFHGGGGGGGHHHHHFHHHHHHGHFFBGGHFHHHEGGGHHHFCEFGFFHFHHGHHHFHDFBGGFD?//DAGCDGGGGE
@M02034:409:000000000-BFKT7:1:2108:10072:11678 1:N:0:32
AAAGTCGAGGTGCCTAAAGTGGCAACCCAGACTGGGGTGGGGGTTGGTGGTGTAGAGCTTCCTGTAGCCGCATGGCGTTCGTACTTAAATATGGAACTAACCATTCCAATTTTCGCTGTCTCTTATACACATCTCCGAGCCCACGAGACC
+
BABBCFBCCBBBGGGGGGGFGGGHHHHGGGHGHGHHGEEEGCGGGGGFGGGFGHHHHFHHHHHHHHHGGGGGGGHHGGGGGGHHHGHHHHHHHHGHHHHHHHHHHHGHHGHHHHGGGGGHHGHHGHHHHGHHHHHHGFFGGGHGGGGGGG
@M02034:409:000000000-BFKT7:1:2108:20280:11679 1:N:0:32
AAAGTCGAGGTGCCTAAAGTGGCAACCCAGACTACGAATACGGTTGGTGGTGTAGAGCTTCCTGTAGCCGCATGGCGTTCGTACTTAAATATGGAACTAACCATTCCAATTTTCGCTGTCTCTTATACACATCTCCGAGCCCACGAGACC
+
A@AABFBBBBAAGGGGFGGGGGGHHHHGGHHGHHHGGHHGHGGFFEFGGGAFBFHHHHGHFHHFHFHGHGGGGGHHGGGGGGHHEHHHHHFGHHGHFHGGHHHHHHHHHHHHHHGGGGGFHHHHGHHFGHGHHHHHG?CGGGHGGGGGCF
@M02034:409:000000000-BFKT7:1:2108:20773:11688 1:N:0:32
AAAGTCGAGGTGCCTAAAGTGGCAACCCAGACTCGGGAGGGGGTTGGTGGTGTAGAGCTTCCTGTAGCCGCATGGCGTTCGTACTTAAATATGGAACTAACCATTCCAATTTTCGCTGTCTCTTATACACATCTCCGAGCCCACGAGACC
+
ABBBBFBCCCBBGGGGFGGFGGGHGHHGGHHGHHGGGEGGGGGFGGGFGGGGHHHFHHHHHHHHGHHFHGGGGGHHGGGGGGHHGHHHHHHHHHFGHHGHHHHHHHHGGHHHHHGGGGGHHGHGHHGHFHHHFGFH?@GCFGHGGGGGGF
@M02034:409:000000000-BFKT7:1:2108:24617:11699 1:N:0:32
AAAGTCGAGGTGCCTAAAGTGGCAACCCAGACTAATAAGAATGTTGGTGGTGTAGAGCTTCCTGTAGCCGCATGGCGTTCGTACTTAAATATGGAACTAACCATTCCAATTTTCGCTGTCTCTTATACACATCTCCGAGCCCACGAGACC
+
BBBABFBBBBABGGGGGGGGGGGFHHHGGHHGHHHHHHHHGHHHGHHGGGFFGGHFHHHHHGHHHGHHHGGGFFHHGGGGFEGHHHHGHHHHHHEHHHGHHHHGHHGHFGHHGHGGGGEHHFHFGGGFGHHFBFGFGBCFCGHFGCD/?F
@M02034:409:000000000-BFKT7:1:2108:3268:11704 1:N:0:32
AAAGTCGAGGTGCCTAAAGTGGCAACCCAGACTGGTGGGGCGGTTGGGGGTG
+
CCCCCFBCCBABGGGGGGGGGGGGHHHGGHHGHHHHHGGGDGGE?EE/>E/>
@M02034:409:000000000-BFKT7:1:2108:21252:11710 1:N:0:32
AAAGTCGAGGTGCCTAAAGTGGCAACCCAGACTTCGCTGTCTGTTGGTGGTGTAGAGCTTCCTGTAGCCGCATGGCGTTCGTACTTAAATATGGAACTAACCATTCCAATTTTCGCTGTCTCTTATACACATCTCCGAGCCCACGAGACC
+
BBBBBDABBBBBGGGGGGGGGGGHHHHGGHHFGH5BE2B23DFGHHHGFGGFHHHGHHHHHHHHHHHHHGGEEGHHGGGGGGGHHHFGHHHHHHGFHHHGHHFHHHGHHGHHHEGGGGFGFHHHHHHHFHHHHHFHGG?@DFHGGGGGGG
@M02034:409:000000000-BFKT7:1:2108:26229:11713 1:N:0:32
AAAGTCGAGGTGCCTAAAGTGGCAACCCAGACTAATAATAGTGTTGGTGGTGTAGAGCTTCCTGTAGCCGCATGGCGTTCGTACTTAAATATGGAACTAACCATTCCAATTTTCGCTGTCTCTTATACACATCTCCGAGCCCACGAGACC
+
CCCCCFCCCCCCGGGGFGGFGGGHHHHGGHGGHH3FFFGFEDFGFHHEFGGFFBGBEBBFFHHHHFHFEEFAFGF1EEEGFECGGHHFFGHFFF3@GGHHCF3F??GDGGGHH?@FGGE3FHF4FHBBGF2?FFF2?<B@BFEGGB@/C?
@M02034:409:000000000-BFKT7:1:2108:21475:11717 1:N:0:32
AAAGTCGAGGTGCCTAAAGTGGCAACCCAGACTACGAAGAAGGTTGGTGGTGTAGAGCTTCCTGTAGCCGCATGGCGTTCGTACTTAAATATGGAACTAACCATTCCAATTTTCGCTGTCTCTTATACACATCTCCGAGCCCACGAGACC
+
CCCCCFBCCCCCGGGGGGGGGGGGHHHGGHHGHHHGGHGGHFGFGHGGGGFGHHHHHHHHHHHHHHHHHGGGGGHHGGGGGGHHHHFFHHHHHGHHGHHHHHHHHHHHHHHHHFGGGGGHHGHHHHHHHHGHHHGHGCGGGGHGGGGDGG
@M02034:409:000000000-BFKT7:1:2108:25948:11722 1:N:0:32
AAAGTCGAGGTGCCTAAAGTGGCAACCCAGACTCATCCTGCGGTTGGTGGTGTAGAGCTTCCTGTAGCCGCATGGCGTTCGTACTTAAATATGGAACTAACCATTCCAATTTTCGCTGTCTCTTATACACATCTCCGAGCCCACGAGACC
+
BBBBBFBBBBBBGGGGGGGFFFFGHHHDFDHGHHHFHHFHHEEGGGGEFGGGHGHDHGHHHFHGHHFFGEFFFFHGEEGFEECGHHHGFGGGHGBGGHHHFFGHHHGHHGHHHGEGGGFHFHHHGHHGFFBFHHGHG?DGGFHGGCGGGG
@M02034:409:000000000-BFKT7:1:2108:6885:11724 1:N:0:32
AAAGTCGAGGTGCCTAAAGTGGCAACCCAGACTGCGAGTAGTGTTGGTGGTGTAGAGCTTCCTGTAGCCGCATGGCGTTCGTACTTAAATATGGAACTAACCATTCCAATTTTCGCTGTCTCTTATACACATCTCCGAGCCCACGAGACC
+
CCCBCFCCBCBBGGGGGGGGGGGHHHHGGHHGHHGG?EGGGHHHGGHFFGGFGHHHHHHHHHHHGHHHHGGGGGHHGGGGGGGHHHGFHHGHHFFHFHGHHHGHHHHGHGHHHHGFGGGFHHHHGHDDBGGHHHGH?CFGGGGGGGGGCF
@M02034:409:000000000-BFKT7:1:2108:6429:11728 1:N:0:32
AAAGTCGAGGTGCCTAAAGTGGCAACCCAGACTAAGAATTCGGTTGGTGGTGTAGAGCTTCCTGTAGCCGCATGGCGTTCGTACTTAAATATGGAACTAACCATTCCAATTTTCGCTGTCTCTTATACACATCTCCGAGCCCACGAGACC
+
A11AAFAA@DAAEGGGGGGG1BFFFCGFAGGFHHHHGHHHHGCGEEGFGFBBGGHFD1DGHHHFHHHHHGE?EFHHGEGAEGBGGHHEGFGHFFFFGH>GFHHHHHHHHGGHHFEGGGGHFHHGGGHGFHHHHHHFCCGGGGHGGGGGGG
@M02034:409:000000000-BFKT7:1:2108:21802:11729 1:N:0:32
AAAGTCGAGGTGCCTAAAGTGGCAACCCAGACTCAGAATACGGTTGGTGGTGTAGAGCTTCCTGTAGCCGCATGGCGTTCGTACTTAAATATGGAACTAACCATTCCAATTTTCGCTGTCTCTTATACACATCTCCG
+
BACCCFCCCCBCGGGGGFGGGGGHHHHGGHHGC3GGFGGHFHGHGGCAAEFEFAGBFDFE5BFFGBEADEF0EEG1EE>EFEBEEGHBFGHEFD33FGHHCA3FEFH4BDEHFBE?EEEHBGFD3FFBHFFFGFH2?
@M02034:409:000000000-BFKT7:1:2108:5890:11736 1:N:0:32
AAAGTCGAGGTGCCTAAAGTGGCAACCCAGACTCGGGAGGGTGTTGGTGGTGTAGAGCTTCCTGTAGCCGCATGGCGTTCGTACTTAAATATGGAACTAACCATTCCAATTTTCGCTGTCTCTTATACACATCTCCGAGCCCACG
+
BBBBAFBB@DAAEGFGFFGDGGCGFHH2CFGGHHFEGGGGGEAEEGEEFG1ACGHBGGFHHBGHGGHHHGE?EEHGGGGEEG2FGH4BGGBGGB333C?BFFGGGHHHEFGHHHGEGGFEHHHHGH2F>GBFGGFGG<//DCEEC
@M02034:409:000000000-BFKT7:1:2108:23322:11737 1:N:0:32
AAAGTCGAGGTGCCTAAAGTGGCAACCCAGACTGGTACTCATGTTGGTGGTGTAGAGCTTCCTGTAGCCGCATGGCGTTCGTACTTAAATATGGAACTAACCATTCCAATTTTCGCTGTCTCTTATACACATCTCCGAGCCCACGAGACC
+
BABBBFBBBBBAGGGGGGGFGGGHHHHGGHHGHHGFGHHHHHHHHHFGFFEFHHHHHHHHHHHHHHHHHGGGGGHHGGGGGGHHHHHGHHHHHHFHGHFGHHGHHHGGHHHHHHGGGGGHHFHHFHHHHHHHHGGFG/FCGGHGGGGGGG
@M02034:409:000000000-BFKT7:1:2108:6121:11738 1:N:0:32
AAAGTCGAGGTGCCTAAAGTGGCAACCCAGACTAAGAATAATGTTGGTGGTGTAGAGCTTCCTGTAGCCGCATGGCGTTCGTACTTAAATATGGAACTAACCATTCCAATTTTCGCTGTCTCTTATACACATCTCCGAGCCCACGAGACC
+
CBCCCFCCCCCCGGGGGGGGGGGGHHHGFHHGHHHHGHHHHHHHHHHGGGEFGHHHHHHHHHHHHHHHHGGGGGHHGGGGGGHHHHHFHHHHHHHHHHHGGHHHHHHGGHHHHHGGGGGHHHHHGHGHHHFGCGGHDGGGGGHGGGGGGG
@M02034:409:000000000-BFKT7:1:2108:4367:11740 1:N:0:32
AAAGTCGAGGTGCCTAAAGTGGCAACCCAGACTAAGAATCAGGTTGGTGGTGTAGAGCTTCCTGTAGCCGCATGGCGTTCGTACTTAAATATGGAACTAACCATTCCAATTTTCGCTGTCTCTTATACACATCTCCGAGCCCACGAGACC
+
>>AA>DABCBBBGGGGGFGGGGGHGHHGGFHGHHHGHFHHAGHHH2AAFFGGAAFEGFFHBFFGGFDDDEE0EFGAEEFGGECAGHHHEGFHDG33FGHFCCDF3BEBGGHHH4EDGF<?4FGF4FHHFFGBGGFFA/BCCG/C@@CAEF
@M02034:409:000000000-BFKT7:1:2108:12399:11740 1:N:0:32
AAAGTCGAGGTGCCTAAAGTGGCAACCCAGACTCCTAGTGGGCTTGGTGGTGTAGAGCTTCCTGTAGCCGCATGGCGTTCGTACTTAAATATGGAACTAACCATTCCAATTTTCGCTGTCTCTTATACACATCTCCGAGCCCACGAGACC
+
BBBBBFBBBBBBGGGGFGGGGGGHHHHGGHHGHHHHFHHHHHGHHGGFE1FFGGGBG5FGHHHHH5GFFGG0EFG1EEGGGEFHGHHFFGFFFGDFFHGHBEBGHGHFHHHHHHFFGFFHHHHHBHEHHHHGGHHHGGGGG/FE@@/CGE
@M02034:409:000000000-BFKT7:1:2108:28276:11744 1:N:0:32
AAAGTCGAGGTGCCTAAAGTGGCAACCCAGACTAATAGTAAGGTTGGTGGTGTAGAGCTTCCTGTAGCCGCATGGCGTTCGTACTTAAATATGGAACTAACCATTCCAATTTTCGCTGTCTCTTATACACATCTCCGAGCCCACGAGACC
+
AAABAFBBBDABGGGGGFFDDGGHHGHGCHHFHHHHFHEEGHHGGGCEEEEFGFHEHHHHHFHHHHHFFEECGGHFFGGGFEGGGGFHHHGHHFGFBGFHHGFHHHFFFHHHH4EFFGEGHFHHFFHBFFDHBFBDA>B??<GGBDCGD<
@M02034:409:000000000-BFKT7:1:2108:21609:11746 1:N:0:32
AAAGTCGAGGTGCCTAAAGTGGCAACCCAGACTCATAGTACTGTTGGTGGTGTAGAGCTTCCTGTAGCCGCATGGCGTTCGTACTTAAATATGGAACTAACCATTCCAATTTTCGCTGTCTCTATACACATCTCCGAGCCCACGAGACC
+
AABBAD3?DDBAGGGGCFGDFGGHHHHGGHAFEHGHHFHGHHHGHHHEFG2FGHGHHHHHHHHGGFHFFEE0EEHGGGGGGGHHGHFGHHHHHHFFFHGEBGBGGH4GFFHHHFFDDEGBFFFFHGGFHHFHH32<</CBFHEC?/CG<
@M02034:409:000000000-BFKT7:1:2108:9791:11762 1:N:0:32
AAAGTCGAGGTGCCTAAAGTGGCAACCCAGACTCAGAAGCAGGTTGGTGGTGTAGAGCTTCCTGTAGCCGCATGGCGTTCGTACTTAAATATGGAACTAACCATTCCAATTTTCGCTGTCTCTTATACACATCTCCGAGCCCACGAGCCC
+
AAABAFBABBABGGGGFGGGGGGHFGHGGHHGHHHHHHHHGHHGFHGGFGGFGHHHHHHHFGFHHFGFGEGGGGHHGGGGGGFHFGFFHHHHHDFF3GFBB0EBFHGFFBEHHGEFGGGGGH4HEGEDFB2GGDD2<<BD?FEE/<@/><
@M02034:409:000000000-BFKT7:1:2108:25945:11771 1:N:0:32
AAAGTCGAGGTGCCTAAAGTGGCAACCCAGATGGTAAGAGGGTTGGTGGTGTAGAGCTTCCTGTAGCCGCATGGCGTTCGTACTTAAATATGGAACTAACCATTCCAATTTTCGCTGTCTCTTATACACATCTCCGAGCCCACGAGACCA
+
BBBBBFBCCCBBGGGGGGGGGGGGHHHGGHHHHHAFGHGGHGEGEGAFEEFFGGFG5FEFFHGHFHHAE0EEEGFEEGFEGHAGFHGEHHHGGHEBGFGHFBBGHB?4FGGHHE/??<FGHHHGH3FB22BGFDGDBD/BF/F@<@GGFF
@M02034:409:000000000-BFKT7:1:2108:25927:11773 1:N:0:32
AAAGTCGAGGTGCCTAAAGTGGCAACCCAGATGGTAAGAGGGTTGGTGGTGTAGAGCTTCCTGTAGCCGCATGGCGTTCGTACTTAAATATGGAACTAACCATTCCAATTTTCGCTGTCTCTTATACACATCTCCGAGCCCACGAGACCA
+
BBBBAFB@B2>>EGGGCFGGGGFHFHG?FHHCHBBFFGG322EBEFA2BEFGHBFHEDFFFGGHDFHFGFEEGHAG?EEEACEHHGFFB4FFFFBEFBBFF3GFGEGBGH4FG/?A/EGHHHG3F3DFFGHHHFH?DGCCFFGGCGFG/C
@M02034:409:000000000-BFKT7:1:2108:17860:11775 1:N:0:32
AAAGTCGAGGTGCCTAAAGTGGCAACCCAGACTACGAGGGAGGTTGGTGGTGTAGAGC
+
CCDDCFCCCBCCGGGGGGGGGGGHHHHGGHHCEF322E2E2AEFBG0E11FEA3D5A5
@M02034:409:000000000-BFKT7:1:2108:28721:11776 1:N:0:32
AAAGTCGAGGTGCCTAAAGTGGCAACCCAGACTCCTGCTAATGTTGGGGGTGTAGAGCTTCCTGTAG
+
@3ABBFBBBBAAFGGGGGGGGGGHHHHEE2FE333FF3B55D5GEF222AAAA3D5A53B5@@B555
@M02034:409:000000000-BFKT7:1:2108:9714:11780 1:N:0:32
AAAGTCGAGGTGCCTAAAGTGGCAACCCAGACTGTGAAGAATGTTGGTGGTGTAGAGCTTCCTGTAGCCGCATGGCGTTCGTACTTAAATATGGAACTAACCATTCCAATTTTCGCTGTCTCTTATACACATCTCCGAGCCCACGAGACC
+
BCCCCFABBCCCGGGGGGGGGGGHHHHGGHGGFHHHHHHHHFGHHHHGGGGGHHHHHHHHHHHHHGGHGGGGGGHGGGGGGGHHGHGE@FGHHHHFHHGFGHEHFHHHHHHHHGCFFGGHHHHHDHHHHGHHHHHGGGGGDF/FCGGGGG
@M02034:409:000000000-BFKT7:1:2108:17253:11784 1:N:0:32
AAAGTCGAGGTGCCTAAAGTGGCAACCCAGACTGAGCATTGTGTTGGTGGTGTAGAGCTTCCTGTAGCCGCATGGCGTTCGTACTTAAATATGGAACTAACCATTCCAATTTTCGCTGTCTCTTATACACATCTCCGAGCCCACGAGAC
+
AAAA>DAAB?ABGGGGGGGGGFGGHHHGGHHGFFH3BGGBGHH2FFFEFGBFFGHHHEFHEFHHHFG5BE0>EEHCE?EFDEFGGGHGFHBBGEB3BEBEBCFGHFFGGHHFG?EGGGEB4E4FFHFGBCD2BFFFD@CF@FGEGC//?
@M02034:409:000000000-BFKT7:1:2108:14070:11785 1:N:0:32
AAAGTCGAGGTGCCTAAAGTGGCAACCCAGACTCCGCCTTCTGTTGGTGGTGTAGAGCTTCCTGTAGCCGCATGGCGTTCGTACTTAAATATGGAACTAACCATTCCAATTTTCGCTGTCTCTTATACACATCTCCGAGCCCACGAGACC
+
AABBBFBBBDBBGGGFGGGGGCFHHHHGGHHGHFCEFGGCHFHFHHGGFGFFHFFHHHHHFFHHGF5GGEGGGGHGGGGGGGHHHHHHHHFHHBB3BGFGHHGHHHHHBFGHHHFGGGFFHEHHBGHFHHFGGHGG?/DGGGGGG/@?/?
@M02034:409:000000000-BFKT7:1:2108:9823:11788 1:N:0:32
AAAGTCGAGGTGCCTAAAGTGGCAACCCAGACTGATAATAAGGTTGGTGGTGTAGAGCTTCCTGTAGCCGCATGGCGTTCGTACTTAAATATGGAACTAACCATTCCAATTTTCGCTGTCTCTTATACACATCTCCGAGCCCACGAGACC
+
CCCCBFCBCCBCGGGGGGGGGGGHHHHGGHHGHHFHHHHHHHHHHHGGGGEFHHHHHHHHHHHHHHHHHGGGGGHHGGGGGGGHHHHHGHHHHHHHGHHHHHHHHHHHGHHHHFGGGGGHHHHHFHGHHFGHHHHHGFGGGGEGGGGGCF
@M02034:409:000000000-BFKT7:1:2108:25455:11790 1:N:0:32
AAAGTCGAGGTGCCTAAAGTGGCAACCCAGACTACTGCGGCTGTTGGTGGTGTAGAGCTTCCTGTAGCCGCATGGCGTTCGTACTTAAATATGGAACTAACCATTCCAATTTTCGCTGTCTCTTATACACATCTCCGAGCCCACGAGACC
+
BBBBBFBBBBABGGGGGGGGFGGHHHHGGHFGHHHHHHGGCFGGHHEEGGEFHHHFHHHHHHHHHHHGHGGGGGHHGEGGGGHHHHGGHHHHHHGHFGFHHHGHHHHHHHHGHHGGGGGHHHHHHHHHFHFHFHHHD<D@GEHGGGFDDF
@M02034:409:000000000-BFKT7:1:2108:23203:11790 1:N:0:32
AAAGTCGAGGTGCCTAAAGTGGCAACCCAGACTATTGGGAGTGTTGGTGGTGTAGAGCTTCCTGTAGCCGCATGGCGTTCGTACTTAAATATGGAACTAACCATTCCAATTTTCGCTGTCTCTTATACACATCTCCGAGCCCACGAGACC
+
BBBBBFBBBBBBGGGGGGGGGGGGFHHGGHDGHHHHHHHHGEGHHHHGGGBFGHHHHHHHHHHFFHHHHAEEGGHHGGGGGEHHFHFGHHHHHHHHEHHGHHHHHHHHGHHHHHGGGGGDHFHHHHHFHHEHFHHBF/BBDGAFG?DFDF
@M02034:409:000000000-BFKT7:1:2108:28077:11790 1:N:0:32
AAAGTCGAGGTGCCTAAAGTGGCAACCCAGACTAATTTTATTGTTGGTGGTGTAGAGCTTCCTGTAGCCGCATGGCGTTCGTACTTAAATATGGAACTAACCATTCCAATTTTCGCTGTCTCTTATACACATCTCCGAGCCCACGAGACC
+
A>AAADAA>DAAGGGGFGGGGGGHHHHGEHDFHGFGHHHHHHHHHHEFGFGFHHGHHHHHHHHHHHHGHGGEEEHHGGGGGGHHHHH3EGFHGHGHGHHFHHHHHHHEGGHGHGGGGEEHFHHHHHBGGFGHFFHGGGCCGGHGGG@AEG
@M02034:409:000000000-BFKT7:1:2108:10263:11793 1:N:0:32
AAAGTCGAGGTGCCTAAAGTGGCAACCCAGACTGGGTCGAGTGTTGGTGGTGTAGAGCTTCCTGTAGCCGCATGGCGTTCGTACTTAAATATGGAACTAACCATTCCAATTTTCGCTGTCTCTTATACACATCTCCGAGCCCACGAGACC
+
BCCCBFBCCCBBGGGGGGGGGGGHHHHGGHHGHFGE3G22ABGGHEHEE?FFFFGDEFGG5GFHHDBGGGGEFGFA@EFGGECGAFG3@GHHHGBFGHHHFFDGHHHGFFHHHHFGGGAHFHHH3HGHDHHCHHHDE?CDGGHFFGG?.<
@M02034:409:000000000-BFKT7:1:2108:10349:11801 1:N:0:32
AAAGTCGAGGTGCCTAAAGTGGCAACCCAGACTCCTACTCATGTTGGTGGTGTAGAGCTTCCTGTAGCCGCATGGCGTTCGTACTTAAATATGGAACTAACCATTCCAATTTTCGCTGTCTCTATACACATCTCCGAGCCCACGAGACCA
+
BCCCCFCCCCBBGGGGGGGGGGGHHHHGGHHGHHHHHHHHHHHHHHHGGGEFGHHHHHHHGHHHGHHHHEGGGGHHGGGGGGHHHHHHHHHHHHHHHHHHHHHHHHHHHHHHHGGGGGGHHHHHHHGHHGHHHHGGGGGGGHGGGGGGGF
@M02034:409:000000000-BFKT7:1:2108:18746:11807 1:N:0:32
AAAGTCGAGGTGCCTAACGTGGCAACCCAGACTGAGAATAATGTTGGTG
+
>1>A>BA1A1>>GFGFB1AFFFAFFA0AFHG01BCF1FFE1DBAFD//A
@M02034:409:000000000-BFKT7:1:2108:20757:11808 1:N:0:32
AAAGTCGAGGTGCCTAAAGTGGCAACCCAGACTGGGACGGTGGTTGGTGGTGTAGAGCTTCCTGTAGCCGCATGGCGTTCGTACTTAAATATGGAACTAACCATTCCAATTTTCGCTGTCTCTTATACACATCTCCGAGCCCACGAGACC
+
BAABBFCCCBBAFGGGFGGGFGGHGHHGGHGGGHHHFFFGBGGAFEFAFGEFGHHHHHHHHHHGHFFHHGGGGGHGGFGGEEFHHHGGHHFHHGFBGFGFHHHHHHHHHHHHHFGGGDFFHHHHFHFHFHHHGHHFG/DFGGGGGGGGGE
@M02034:409:000000000-BFKT7:1:2108:25008:11808 1:N:0:32
AAAGTCGAGGTGCCTAAAGTGGCAACCCAGACTAATCATGCTGTTGGTGGTGTAGAGCTTCCTGTAGCCGCATGGCGTTCGTACTTAAATATGGAACTAACCATTCCAATTTTCGCTGTCTCTTATACACATCTCCGAGCCCACGAGACC
+
BBBBBFBBBBBBGGGGGFFFGGGHHHHGGHHGHHHHHGHHFFHHHHHEFFGFHHHHHHHHHHFHGFHHFGGEEGHCEGGGGFFFGFHHHHHFGHHEEGHGHHBGHGHH4FGHH4EEDGEFG4FF4B44FB2B2FGHD/DCFF/?C@G?DA
@M02034:409:000000000-BFKT7:1:2108:7212:11812 1:N:0:32
AAAGTCGAGGTGCCTAAAGTGGCAACCCAGACTAGTA
+
BBBCAFABBCBCGGGGFGGFGGGHHHHGGHEAGD355
@M02034:409:000000000-BFKT7:1:2108:16110:11817 1:N:0:32
AAAGTCGAGGTGCCTAAAGTGGCAACCCAGACTAAGAATGATGTTGGTGGTGTAGAGCTTCCTGTAGCCGCATGGCGTTCGTACTTAAATATGGAACTAACCATTCCCAATTTTCGCTGTCTCTTATACACATCTCCGAGCCCACGAGA
+
BBABBFBBBBBBGGGGFGFGGGGFHHHGFHGGHHFHBBFHFFGGHHHEFGGFCGHGHGHHFFHFAGGFHDG?EGHHGGGEGGHHHHGBGHHGFHFFFHHHHEHFGFGHHBGHHGFE//AFBFBEFGH4BDCGFFH??CF/@@FEGC/CF
@M02034:409:000000000-BFKT7:1:2108:23327:11819 1:N:0:32
AAAGTCGAGGTGCCTAAAGTGGCAACCCAGACTAATAGTTTGGTTGGTGGTGTAGAGCTTCCTGTAGCCGCATGGCGTTCGTACTTAAATATGGAACTAACCATTCCAATTTTCGCTGTCTCTTATACACATCTCCGAGCCCACGAGACC
+
BAABBFBBBBABGGGGGGGFGGGHHHHGGGHDHHHFHHHGHGGCGGGEFGEFGHHHHHHHFHHGGHHHHFGGGGGHGGGGGGHHHHHFHHFHHGHFGGFEGHHHHGFHHGHHHFGGGGGGHGHHGHFHGHBFFGFHGCC@?/CECGGGGF
@M02034:409:000000000-BFKT7:1:2108:3710:11819 1:N:0:32
AAAGTCGAGGTGCCTAAAGTGGCAACCCAGACTCATAATGAGGTTGGTGGTGTAGAGCTTCCTGTAGCCGCATGGCGTTCGTACTTAAATATGGAACTAACCATTCCAATTTTCGCTGTCTCTTATACACATCTCCGAGCCCACGAGACC
+
CCCCCFBBBCCCGGGGGGGGGGGHHHGGGHHGHGHHHHHHGHHHHHGEGGGGHHHGHFHHHHHHHHHHHGGFGGHHGGGGGGHHHHHGHHHHHHHHHHGHHHFHHHHGHHHHHGGGGGGHHHHHGHHHFHGGHHHGGCFFGGHGGGGCDF
@M02034:409:000000000-BFKT7:1:2108:7079:11820 1:N:0:32
AAAGTCGAGGTGCCTAAAGTGGCAACCCAGACTTC
+
AAAABFBBCCCCGGGGGGGGGGGHHHHGGHHGHF5
@M02034:409:000000000-BFKT7:1:2108:27674:11823 1:N:0:32
AAAGTCGAGGTGCCTAAAGTGGCAACCCAGACTTCTCATCATGTTGGTGGTGTAGAGCTTCCTGTAGCCGCATGGCGTTCGTACTTAAATATGGAACTAACCATTCCAATTTTCGCTGTCTCTTATACACATCTCCGAGCCCACGAGACC
+
BABBBDAABBBBGGGGFGGGGGGHHHHGGGFGHHHHHHHFFGFGHHHGGGFFHHHFHGHHHHHHHGHHHGGGGGHHGGGGGGHHHHHFGGFHHGHFGHHGFGFHHHGHHGHHHGGGGGGFHGHHHHHHFHFHHGFGGCCCGGEGGGGCGE
@M02034:409:000000000-BFKT7:1:2108:27411:11825 1:N:0:32
AAAGTCGAGGTGCCTAAAGTGGCAACCCAGACTGGGTGTCAGGTTGGTGGTGTAGAGCTTCCTGTAGCCGCATGGCGTTCGTACTTAAATATGGAACTAACCATTCCAATTTTCGCTGTCTCTTATACACATCTCCGAGCCCACGAGACC
+
BBBBBFBBBBA@GGGGGGGGGGGHHHHGGHHGHHHHGDEGFHHGHGGFGGGFGHHHFHHHGGHGHHGHHGGGGGHHGGGGGGHHHHHHHHHHHHFGHHHEHHHHHHHHHHHHHHGGGCEGGGFGGHHHFFFGFHHGD?GGGGEGGGG?EG
@M02034:409:000000000-BFKT7:1:2108:19042:11828 1:N:0:32
AAAGTCGAGGTGCCTAAAGTGGCAACCCAGACTAATAAGCAGGTTGGTGGTGTAGAGCTTCCTGTAGCCGCATGGCGTTCGTACTTAAATATGGAACTAACCATTCCAATTTTCGCTGTCTCTTATACACATCTCC
+
BCCCCFBCCBCCGGGGGGGGGGGHHHHGGHHGHGFHHFHBEGHHGCGEFEGFHEGBFAFGFHHGGEGEDEF0EEFCEEEFFFCGHHHHFHHHHF3DGGFH3B3FDFGDEGHHF?EDFEAEEHGH4EHFHF2GGFHF
@M02034:409:000000000-BFKT7:1:2108:20618:11828 1:N:0:32
AAAGTCGAGGTGCCTAAAGTGGCAACCCAGACTCAGGATAAGGTTGGTGGTGTAGAGCTTCCTGTAGCCGCATGGCGTTCGTACTTAAATATGGAACTAACCATTCCAATTTTCGCTGTCTCTTATACACATCTCCGAGCCCACGAGACC
+
BABBBFABBBBBGGGGGGGFGGGHGHHGGHHGHHHHHHHHHGHFGHGEFGFFGFHHGGHHGHHHHHHGGFGFGGHGFGGGGGHHHHHGHHHHHHEGHGHGHHFHHHHFHHHHHEGGGGFGHGHHFGHHHHHHHHGHFCDGCFHGGGCDGE
@M02034:409:000000000-BFKT7:1:2108:20062:11828 1:N:0:32
AAAGTCGAGGTGCCTAAAGTGGCAACCCAGACTAAGAATCAGGTTGGTGGTGTAGAGCTTCCTGTAGCCGCATGGCGTTCGTACTTAAATATGGAACTAACCATTCCAATTTTCGCTGTCTCTTATACACATCTCCGAGCCCACGAGACC
+
AABBAFBBCCBBGGGGGGGGGGGFHHHGGHHGHHHHHHHHHHHGHHGFFGFFEGHGHHHHHGHHHHHGHGGGGFHHGGGGGFHHGHHGHHGHHHHFGHHHGHHHGHGGHHHHHHGGGGGHGHHHFHHHFGHFGHFHGCGGCGHGGGGGG<
@M02034:409:000000000-BFKT7:1:2108:8611:11831 1:N:0:32
AAAGTCGAGGTGCCTAAAGTGGCAACCCAGACTCGGCCTAATGTTGGTGGTGTAGAGCTTCCTGTAGCCGCATGGCGTTCGTACTTAAATATGGAACTAACCATTCCAATTTTCGCTGTCTCTTATACACATCTCCGAGCCCACGAGACC
+
AABBBFCCCCBCGGGGGGGGGGGHHHHGGGHGHHGGGGGHHHHHHHHFGGGFGGHFFHHHHHHHHHHHHGGGGGHFGGGGGGHHHHHGHHHHHHGHHHHHHHHHHHGHHGHHHGGGGGGHHHHHGHHGHHHCHHGHGGDGGGHGGGGGDG
@M02034:409:000000000-BFKT7:1:2108:26090:11841 1:N:0:32
AAAGTCGAGGTGCCTAAAGTGGCAACCCAGACTGGGCCTACTGTTGGTGGTGTAGAGCTTCCTGTAGCCGCATGGCGTTCGTACTTAAATATGGAACTAACCATTCCAATTTTCGCTGTCTCTTATACACATCTCCGAGCCCACGAGACC
+
CABCCFCCCCAAGGGGGGGFGGGHHGHGGHHGHHHHHHGHHHHHHHHGGGEFHHHGHHHHHGHHHHHHHGGGGGHGGEGGGGFHHHHFHHHHHHGFFFHGHHHHHHEFHHHHHHGGGGGGGHHHHHGHGGHHHHHFD?DCCFHGGGGGGC
@M02034:409:000000000-BFKT7:1:2108:6315:11844 1:N:0:32
AAAGTCGAGGTGCCTAAAGTGGCAACCCAGACTGGTGCGGGGGTTGGTGGTGTAGAGCTTCCTGTAGCCGCATGGCGTTCGTACTTAAATATGGAACTAACCATTCCAATTTTCGCTGTCTCTTATACACATCTCCGAGCCCACGAGACC
+
BACCAFBBBCBBGGGGGGGFGGGHHHHGGHHGHHHHHHGGGGGEGGGGGGGGHHHHHHHHHHHHHHHHHGGEGGHGGGGGGGHHHHHHHHHHHFFFGHEGGHGHHHHHHHHHHHGGGGDFHHHHHHHHFHHHHHGFGGGGGGHGGGGGGA
@M02034:409:000000000-BFKT7:1:2108:8620:11847 1:N:0:32
AAAGTCGAGGTGCCTAAAGTGGCAACCCAGACTCGGCCTAATGTTGATGGTGTAGAGTTTCCTGTAGCCGCGTGG
+
A>3?ADAA3DAAFGCGGGGGFDFF4AGED222A32A2AA3FF5FHF55DAFGH3B5D55DG5G55D5ABAA0>EE
@M02034:409:000000000-BFKT7:1:2108:12308:11847 1:N:0:32
AAAGTCGAGGTGCCTAAAGTGGCAACCCAGACTCCTACTCCTGTTGGTGGTGTAGAGCTTCCTGTAGCCGCATGGCGTTCGTACTTAAATATGGAACTAACCATTCCAATTTTCGCTGTCTCTTATACACATCTCCGAGCCCACGAGACC
+
BBBBBFBBCBABGGGGGGGGGGGHHHHGGHHGHHHGHHFHHHFHHHHEFGEFGFGFHGHHHHHGGHHGHFGEFGHHGEGFGEFHHHHGHHGFHHGHHHHHHHHHHHGGHHHHHFGGGGFHHHHHHHHHGHHHGFHHGCGGGGHGGGGFGF
@M02034:409:000000000-BFKT7:1:2108:10201:11850 1:N:0:32
AAAGTCGAGGTGCCTAAAGTGGCAACCCAGACTCCGTCTCCGGTTGGTGGTGTAGAGCTTCCTGTAGCCGCATGGCGTTCGTACTTAAATATGGAACTAACCATTCCAATTTTCGCTGTCTCTTATACACATCTCCGAGCCCACGAGACC
+
BBBBBFBADD2AGFFFGGGGGGGGCHHGGGHGHHHGHHHHHGGGFEGEGGBBFGHHGFHHFGHFGHHEHGEEEEGHEEEEEE2FGG4BFGBGGH3GHHHGHFHEGHHHGHHHHBEGGGFGHFHHBGDGBGDHHFGDD//@CGHEGGGGGE
@M02034:409:000000000-BFKT7:1:2108:20278:11854 1:N:0:32
AAAGTCGAGGTGCCTAAAGTGGCAACCCAGACTGGTTTGTGTGTTGGTGGTGTAGAGCTTCCTGTAGCCGCATGGCGTTCGTACTTAAATATGGAACTAACCATTCCAATTTTCGCTGTCTCTTATACACATCTCCGAGCCCACGAGACC
+
CCCCCFBCBCCCGGGGGGGGGGGHHHHGGHHGHGGHHGECGHHHHEHEGCGFGFHGHHFHGHHBGHHHHGFEGGHE@FGGGGHHGHHHHHHFFG3FGHHHBCDGHHHGFFGHHEEGGFFHHHHFBGGHHFHHHHFGG@CG@FEGGGC?DE
@M02034:409:000000000-BFKT7:1:2108:9163:11856 1:N:0:32
AAAGTCGAGGTGCCTAAAGTGGCAACCCAGACTTGTGCGAATGTTGGTGGTGTAGAGCTTCCTGTAGCCGCATGGCGTTCGTACTTAAATATGGAACTAACCATTCCAATTTTCGCTGTTCTCTTATACACATCTCCGAGCCCACGAGAC
+
AABBBFBBBBABGGGGGGGGGGGHGHHGGGHGHHGHFFE2AEHGHHHGGGEFHHGAGGHHHHHHGHFDHEG?FGHGGGGGGGGEGHHFFHHHHHBBGHGHFFBGHFHD4B3FGFEGGGFFFHBHHGHHHFHHGFGB?D/BCC//FCCCFA
@M02034:409:000000000-BFKT7:1:2108:10883:11856 1:N:0:32
AAAGTCGAGGTGCCTAAAGTGGCAACCCAGACTAAGAATCATGTTGGTGGTGTAGAGCTTCCTGTAGCCGCATGGCGTTCGTACTTAAATATGGAACTAACCATTCCAATTTTCGCTGTCTCTTATACACATCTC
+
CCCCCFCCCCBBGGGGGGGGGGGHHHHGGHHGHFFGFHGHFFGHHHHGGGGGHFHHHHHHHHHHHHHHHGGGGGHGGGGGGGGHHHHHHHHHHHFHHHHFHGEHHHHGFGGHF?>FEE<FBGFF4FDFFFB2C3B
@M02034:409:000000000-BFKT7:1:2108:23791:11861 1:N:0:32
AAAGTCGAGGTGCCTAAAGTGGCAACCCAGACTAATGGTCCTGTTGGTGGTGTAGAGCTTCCTGTAGCCGCATGGCGTTCGTACTTAAATATGGAACTAACCATTCCAATTTTCGCTGTCTCTTATACAATCTCCGAGCCCACGAGACCA
+
BBCCCFCCDDDDGGGGGGGGGGGHHHHGGHHGHFHHB5G5CGHHFHHAF?EFGHGDGBGFBGHHF5G5FEF0FFFAEEEFF>?FEHHHEGHFGB33FGHHF1@FF?GDDGFHHG@FGEFHFHGHDDFHGFFHHHHG@DCC=GGGDGGGGG
@M02034:409:000000000-BFKT7:1:2108:17285:11863 1:N:0:32
AAAGTCGAGGTGCTAAAGTGGCAACCCAGACTGGGTCTGGGGTTGGTGGTGTAGAGCTTCCTGTAGCCGCATGGCGTTCGTACTTAAATATGGAACTAACCATTCCAATTTTCGCTGTCTCTTATACACATCTCCGAGCCCACGAGACCA
+
BBBBBFBBBBBAGGGGFGFGCFHGHGFDHHGHHHHHHHHGHGGFFGGGGEFGFHHHHHHHHHHHFHHHGGGGGHGFEEFGEFEGHFFGHHFHHGHGHFHHHGHHGHGFHGGHHGGGFEGHHHHHHFFHFGGGFGHGGGGDFHGGCGGGGG
@M02034:409:000000000-BFKT7:1:2108:10210:11866 1:N:0:32
AAAGTCGAGGTGCCTAAAGTGGCAACCCAGACTCCGTCTCCGGTTGGTGGTGTAGAGCTTCCTGTAGCCGCATGGCGTTCGTACTTAAATATGGAACTAACCATTCCAATTTTCGCTGTCTCTTATACACATCTCCGAGCCCACGAGACC
+
ABBCAFBBBCCCGGGGGGGGGGGHHHHGGHHGHHHGFHHHGGGFGGGFFGEFGHHHHHHHHHHHHHHHHGGGGGHHGGGGGGGHHHHHHHHHHHHGGHGHHHHHHHHGHHHHHHGGGGGHHHHHHHHF3GBGHHHHDFDGGGGGGGGGGF
@M02034:409:000000000-BFKT7:1:2108:23280:11868 1:N:0:32
AAAGTCGAGGTGCCTAAAGTGGCAACCCAGACTAATCGGACTGTTGGTGGTGTAGAGCTTCCTGTAGCCGCATGGCGTTCGTACTTAAATATGGAACTAACCATTCCAATTTTCGCTGTCTCTTATACACATCTCCGAGCCCACGAGACC
+
CBCCCFBBBBCCGGGGGGGFGGGHHHHGGHHGHHHHHGGGGGGHHHHGGGEFHHHHHHHHHHHHHHHHHEGEGGHHGGGGFGGHHHHFHHHHHHHHFHHHHHEGHHHHHHHHHHGGGGGHHHHHGHHHFGFFFGDGGDFCGFHGGGGGGF
@M02034:409:000000000-BFKT7:1:2108:23807:11872 1:N:0:32
AAAGTCGAGGTGCCTAAAGTGGCAACCCAGACTAATGGTCCTGTTGGTGGTGTAGAGCTTCCTGTAGCCGCATGGCGTTCGTACTTAAATATGGAACTAACCATTCCAATTTTCGCTGTCTCTTATACAATCTCCGAGCCCACGAGACC
+
AA?AAD?AD>AAFCGF4BF6FGGHHHA2EFHGCFHGHFGFCGGHHDGGFGBFGBGHHBDFGHHHFGHHGA00BBAGGEGGGFHHFHH3DGHBFG33@F33GFFHF4E4EGGHHHCGGCAEFFGFBFFG4B?FF11A</B@F/?/>/<AE
@M02034:409:000000000-BFKT7:1:2108:17889:11875 1:N:0:32
AAAGTCGAGGTGCCTAAAGTGGCAACCCAGACTAATCATAATGTTGGTGGTGTAGAGCTTCCTGTAGCCGCATGGCGTTCGTACTTAAATATGGAACTAACCATTCCAATTTTCGCTGTCTCTTATACACATCTCCGAGCCCACGAGACC
+
BABBBFBBBBAAGGGGGGGGGGGHHHHGGHGGGFHHHHHHFHHHHHHGGGGFHFHHHHHHGHHHHHHHHGGGGGHHGGGGGGGEHHHHHGHHHGHHHHGHHHGHHFGGHHHHHHGEGGFGHFHGHHGHFHHHHHHHG?FGGGHGGGGGDG
@M02034:409:000000000-BFKT7:1:2108:22002:11875 1:N:0:32
AAAGTCGAGGTGCCTAAAGTGGCAACCCAGACTAATGAGCATGTTGGTGGTGTAGAGCTTCCTGTAGCCGCATGGCGTTCGTACTTAAATATGGAACTAACCATTCCAATTTTCGCTGTCTCTTATACACATCTCCGAGCCCACGAGACC
+
BBCCBFCBCCBCGGGGGGGGGGGHHHHGGHHGHHHHHHHHHHHGHHHEGGFGHHHHHHHHHHHHHHHHHGGGGGHGGGGGGGHHGHHHHHHHHHEGGHGHHHHHHHHGHHHHHHGGGGEGFHHHHHHFHHHGHGG2ABDGGGGGGGGFGE
@M02034:409:000000000-BFKT7:1:2108:15803:11877 1:N:0:32
AAAGTCGAGGTGCCTAAAGTGGCAACCCAGACTAATAATCAGGTTGGTGGTGTAGAGCTTCCTGTAGCCGCATGGCGTTCGTACTTAAATATGGAACTAACCATTCCAATTTTCGCTGTCTCTTATACACATCTCCGAGCCCACGAGAC
+
AABB>DAABBBBGGGGGGGGGGGHHHHGGHHGHHHHHFFHFFH5GGGAFGEFFGHFHEHHFHHHHHHHHGGGGGGHGGGGGGHHHHHHHHHHHHHHHFFFFGFHHHGGHHHHHHGGGGGHFHHHFHFGHGHHGHHB?CGGGEHGGGGGG
@M02034:409:000000000-BFKT7:1:2108:5085:11877 1:N:0:32
AAAGTCGAGGTGCCTAAAGTGGCAACCCAGACTCAGAATAAGGTTGGTGGTGTAGAGCTTCCTGTAGCCGCATGGCGTTCGTACTTAAATATGGAACTAACCATTCCAATTTTCGCTGTCTCTTATACACATCTCCGAGCCCACGAGA
+
AAAABFBBBBAAGGGGGGGGGFGGCFFEEGGDHHHGGFHHHFFHHHGAFEEFGFGEHFHHHFHHHHFFGEC@EEHFFEGFGECFCHFFHHGGHF3GHHHGFFHHGHHHFGHHHHGEFGEGEHGHBGHFFFHBGHFGFCFGGFHFD/@A
@M02034:409:000000000-BFKT7:1:2108:6574:11880 1:N:0:32
AAAGTCGAGGTGCCTAAAGTGGCAACCCAGACTAATAATGCTGTTGGTGGTGTAGAGCTTCCTGTAGCCGCATGGCGTTCGTACTTAAATATGGAACTAACCATTCCAATTTTCGCTGTCTCTTATACACATCTCCGAGCCCACGAGACC
+
BBBBBF3>DDBBGGGGGFGGGGGHHHHGGHHGHHHHGFHFFHHHHHHGGGEFHHHHHHHHHHHHHHHHHGGGGGHHGGGGGGGHHHHHHHHGHGHFHHHHHHHHHHGHGGHHHFGFGFE3BFFGFGGHHFFFG?GDFCGGGG/FC@D/AF
@M02034:409:000000000-BFKT7:1:2108:29240:11881 1:N:0:32
AAAGTCGAGGTGCCTAAAGTGGCAACCCAGACTACTAAGAGTGTTGGTGGTGTAGAGCTTCCTGTAGCCGCATGGCGTTCGTACTTAAATATGGAACTAACCATTCCAATTTTCGCTGTCTCTTATA
+
BBABBFBBBCCCGGGGGGGGFGGHHHHGGHHGHF3D55FGFAGH522A2EFC13D55BB35BDG55D53BE?EE?1>?/1??21BFGG3FG4@B33B3FF3?3B34D44B3FE4>/E?<B?4FG?FH
@M02034:409:000000000-BFKT7:1:2108:4476:11892 1:N:0:32
AAAGTCGAGGTGCCTAAAGTGGCAACCCAGACTCAGGCGTTGGTTGGTGGTGTAGAGCTTCCTGTAGCCGCATGGCGTTCGTACTTAAATATGGAACTAACCATTCCAATTTTCGCTGTCTCTTATACACATCTCCGAGCCCACGAGACC
+
ABBBBFCCCCBBGGGGGGGGGGGGHHHGGHHGHHHHHHGEEGHEGGGEFGGFGHHHHHHHGHHFGHHHHGGGGGHHGGGGGGHHHHHFHHHGHHFFHHHFHHHGHHGHHHHHHHGGGGGGHGHHGHHF3CFHHHFDGCGGGGHGGCGGGF
@M02034:409:000000000-BFKT7:1:2108:15810:11893 1:N:0:32
AAAGTCGAGGTTCCTAAAGTGGCAACCCAGACTAATAATCAGGTTGGTGGTGTAGAGCTTC
+
A3AA>DA3DDA4BFFG54GADGECFHBAAGDDHHBGGHGF5B3BAAEEE2EE1BDDDD335
@M02034:409:000000000-BFKT7:1:2108:16605:11893 1:N:0:32
AAAGTCGAGGTGCCTAAAGTGGCAACCCAGACTACTCGGCATGTTGGTGGTGTAGAGCTTCCTGTAGCCGCATGGCGTTCGTACTTAAATA
+
AABBBFBBBBBBGGGGGFGGGFGGHHHGGGHGHB3F3E222ABGD5FEE1E1A3DD553B5FB5B5A53AE0BE11>B/1E>2?FBG33@F
@M02034:409:000000000-BFKT7:1:2108:15793:11897 1:N:0:32
AAAGTCGAGGTGCCTAAAGTGGCAACCCAGACTAATAATCAGGTTGGTGGTGTAGAGCTTCCTGTAGCCGCATGGCGTTCGTACTTAAATATGGAACTAACCATTCCAATTTTCGCTGTCTCTTATACACATCTCCGAGCCCACGAGACC
+
AAAAADAAB@ABGGGGGGGGGGGHHHHGGCFGHHHHHFGHHHHGHHGGGGGGHHH5GHHHGHHHHHHHHGGGGGHHGGGGGGHHHHHH3BGHGHHDGHHFFHHFFHHGHHHHHHGGGGGHHHHFEHHHFFBGHHHF/B/CFGHGGGG?FF
@M02034:409:000000000-BFKT7:1:2108:8831:11900 1:N:0:32
AAAGTCGAGGTGCCTAAAGTGGCAACCCAGACTCAGAAGAATGTTGGTGGTGTAGAGCTTCCTGTAGCCGCATGGCGTTCGTACTTAAATATGGAACTAACCATTCCAATTTTCGCTGTCTCTTATACACATCTCCGAGCCCACGAGACC
+
BAABAFBADDAAGGFGGGGEDGFFHHHGGHGGHHHHHHHHGGGGHHHFFGEFGGHHHHHHHHHHHHHHHGGEGGHHGGGGFGHHHHGGHHHHHHHHGHGHHGHHHHHHHHGHHFGGGGFHHGHHGGFFDHHHHHHGA<CDGGHGGGGGGG
@M02034:409:000000000-BFKT7:1:2108:20025:11901 1:N:0:32
AAAGTCGAGGTGCCTAAAGTGGCAACCCAGACTGCTCCTCATGTTGGTGGTGTAGAGCTTCCTGTAGCCGCATGGCGTTCGTACTTAAATATGGAACTAACCATTCCAATTTTCGCTGTCTCTTATACACATCTCCGAGCCCACGAGACC
+
BBBBBFBBBBAAGGGGGGGGGGGFFGHGGHGGFHHHHHHHHHHHHHHGGGEFGFHGHHHGHHHHFHHHHGGGGGHHFEGFGEFHHHHGHGFHHHGHGHHGHFHHHHHHHHHHHHGGGGFHHGHHHHGFGHHHHHGFC@FGFGHGGFGGGG
@M02034:409:000000000-BFKT7:1:2108:24230:11904 1:N:0:32
AAAGTCGAGGTGCCTAAAGTGGCAACCCAGACTCCGAAGAATGTTGGTGGTGTAGAGCTTCCTGTAGCCGCATGGCGTTCGTACTTAAATATGGAACTAACCATTCCAATTTTCGCTGTCTCTTATACACATCTCCGAGCCCACGAGACC
+
AABBBFBBBBBBGGGGGGGFGGGHHHHGGHHGHHHGEGGGHHHHHHHFGGGFHHHHHHHHHHHHHHHHHGGCGGHGGGGGGGHHHHHGHHHHHHEFHHHHHHHHHHHGGHHHHHGGGGGHHHHHHHHHHHHHHHHHD/@CGGGFGGGGFG
@M02034:409:000000000-BFKT7:1:2108:8491:11907 1:N:0:32
AAAGTCGAGGTGCCTAAAGTGGCAACCCAGACTTGTGGGGGGGTTGGTGGTGTAGAGCTTCCTGTAGCCGCATGGCGTTCGTACTTAAATATGGAACTAACCATTCCAATTTTCGCTGTCTCTTATACACATCTCCGAGCCCACGAGACC
+
AABCAFBBCCCCGGGGGGGFGGGHHHHGGHHGHHHHHGGGGGGFGGGAFGDG?BFFGGGGGGGGGGGGGGGGGFFFFFFFFDFFFFFFFFFFFFFFFFFFFFFFFFFFFFFFFFFFFFFFFFFFFFFFFFFFFFFFFA@ADFFFFFFFF?
@M02034:409:000000000-BFKT7:1:2108:10889:11912 1:N:0:32
AAAGTCGAGGTGCCTAAAGTGGCAACCCAGACTCTTGATTCTGTTGGTGGTGTAGAGCTTCCTGTAGCCGCATGGCGTTCGTACTTAAATATGGAACTAACCATTCCAATTTTCGCTGTCTCTTATACACATCTCCGAGCCCACGAGACC
+
CCBCCFCCCBAAGGGGGGGGGGGGHHHGGHHGHHFHHHGHHFHFGFHGGG?FBGHEGHHHGHHHHGHDHEFGGGHGGGFGEGGHGHHGFHFFGHFEGGHHHGHHGHHHHHHHHHEEGGGEFHHFHHHHHHBGFFGHGGGCGGFFCFGGGF
@M02034:409:000000000-BFKT7:1:2108:15637:11913 1:N:0:32
AAAGTCGAGGTGCCTAAAGTGGCAACCCAGACTCCGAAGACGGTTGGTGGTGTAGAGCTTCCTGTAGCCGCATGGCGTTCGTACTTAAATATGGAACTAACCATTCCAATTTTCGCTGTCTCTTATACACATCTCCGAGCCCACGAGACC
+
BCBBBFBCCCCCGGGGGGGGGGGHHHHGGGHGHHHGEGGGHGGGGGGGGGGGHHHHHHHHHHHHHHHHHGGGGGHHGGGGGGHHHHHHHHHHHHFFFHHHHHGHHHGHHHHHHHGGGGDHHHHHHHHHGHDHHHHGDGGGGGHGGGGFDG
@M02034:409:000000000-BFKT7:1:2108:28883:11920 1:N:0:32
AAAGTCGAGGTGCCTAAAGTGGCAACCCAGACTACTCAGACTGTTGGTGGTGTAGAGCTTCCTGTAGCCGCATGGCGTTCGTACTTAAATATGGAACTAACCATTCCAATTTTCGCTGTCTCTTATACACATCTCCGAGCCCACGAGACC
+
A?AAAF>ADBAACGGGGGGGGBGFHHF2AFGGHHHHHHB33BCBFGHEFGEFFFHEGHHHDCGFFDDF3AEEEFHHGEEFEFEFGHHH3GFBGFB3EEFCHCHGHHBFHEGHH4EEF/?3EGHBBFFD2BFFBFGHF/C/@GEFCG?D<?
@M02034:409:000000000-BFKT7:1:2108:16964:11926 1:N:0:32
AAAGTCGAGGTGCCTAAAGTGGCAACCCAGACTGGGGGGGGGGTTGGTGGTGTAGAGCTTCCTGTAGCCGCATGGCGTTCGTACTTAAATATGGAACTAACCATTCCAATTTTCGCTGTCTCTTATACACATCTCCGAGCCCACGAGACC
+
BABCCFBCCCBCGGGGGGGGGGGHHHHGGHHGHHHHGGGGFFF@BFFFFFDEEFF/FFFFFFFFBFFFFFDAFFFFFFFFFFBAEFFFFFBBFFBFBFFBFFFFFFFFFFFFF/9?DDD/BBFFBFF/9BFFBBFFA:DCFFEFFFF?DA
@M02034:409:000000000-BFKT7:1:2108:18567:11929 1:N:0:32
AAAGTCGAGGTGCCTAAAGTGGCAACCCAGACTAATCATAGTGTTGGTGGTGTAGAGCTTCCTGTAGCCGCATGGCGTTCGTACTTAAATATGGAACTAACCATTCCAATTTTCGCTGTCTCTTATACACATCTCCGAGCCCACGAGACC
+
CCCCCFCCCBBCGGGGGGGDGGGGHHHGGHHGHHHHHHHGHHGHHHHGGGGFGHHGHGHHHHHHHGHHHGGGGGHHGGGGFFHHHHHHHHFHHHHHFGHHHHGHHHHHHHHHHHGGGGGHHHHHHHHHFHHHHHFHGGGCGGHGGGGGGF
@M02034:409:000000000-BFKT7:1:2108:21017:11943 1:N:0:32
AAAGTCGAGGTGCCTAAAGTGGCAACCCAGACTGCGAAGAATGTTGGTGGTGTAGAGCTTCCTGTAGCCGCATGGCGTTCGTACTTAAATATGGAACTAACCATTCCAATTTTCGCTGTCTCTTATACACATCTCCG
+
AAA1AF?1DD>>GEGGCGDGGFCFFEG0AAE0FGFEEEAB0FHDFFEGGGGFGGHHHHHHHEHBB2F2A?/>EEHHGGGGCEC?GHHFDFGGDHDFHFBBGFHHHHBDBFGFHHGGGGEFG2>FDGHH2FDCFH11<
@M02034:409:000000000-BFKT7:1:2108:3306:11944 1:N:0:32
AAAGTCGAGGTGCCTAAAGTGGCAACCCAGACTAGTAAGACGGTTGGTGGTGTAGAGCTTCCTGTAGCCGCATGGCGTTCGTACTTAAATATGGAACTAACCATTCCAATTTTCGCTGTCTCTTATACACATCTCCGAGCCCACGAGACC
+
AABBAFCCBBBBGGGFFGGGGGGFHHHGGHHGHB3DGEG5FEFGFGGEFGEFGHHGGGHHHHHHHHHHHGGGGGHHGGGGGGHHHHHHHHHHHHHHHHGGHHHHHHHHHHHHHHGGGGGHHHHHHHHHGHEHHHHHGGGGGGHGGGGGGC
@M02034:409:000000000-BFKT7:1:2108:12115:11944 1:N:0:32
AAAGTCGAGGTGCCTAAAGTGGCAACCCAGACTCAGCCGCATGTTGGTGGTGTAGAGCTTCCTGTAGCCGCATGGCGTTCGTACTTAAATATGGAACTAACCATTCCAATTTTCGCTGTCTCTTATACACATCTCCGAGCCCACGAGACC
+
BBCCBFBCCBBBGGGGFGGGGGGGHHHGGHHGHCHGHBEAEEGHHHHGFGEFGHHHHHHHHHHHGHHHHEGGGGHHGGGGFEHHHHHHHHHHHHHGHHHHHHHHHHGHHHHHHHGGGGGGHHHHHHHHHHHHHHHHGGGGGGGGGGGGGF
@M02034:409:000000000-BFKT7:1:2108:8401:11944 1:N:0:32
AAAGTCGAGGTGCCTAAAGTGGCAACCCAGACTAAGAAGTGTGTTGGTGGTGTAGAGCTTCCTGTAGCCGCATGGCGTTCGTACTTAAATATGGAACTAACCATTCCAATTTTCGCTGTCTCTTATACACATCTCCG
+
AAABAFBBBBABGGGGGGGGGGGHFGHGGHHGHHHHGFH5BGHHFC222?EC13FBFBFC5BBEBDE5BEE0EEE10B>FAE21FGFFDGHFFB33FGFH303B?4B4BFDHG4/EGG/?44D444G?3BG2BFG2?
@M02034:409:000000000-BFKT7:1:2108:9612:11950 1:N:0:32
AAAGTCGAGGTGCCTAAAGTGGCAACCCAGACTGGGGTGGGGGTTGGTGGTGTAGAGCTTCCTGTAGCCGCATGGCGTTCGTACTTAAATATGGAACTAACCATTCCAATTTTCGCTGTCTCTTATACACATCTCCGAGCCCACGAGACC
+
CCCCBFBCCBCCGGGGGGGGGGGHHHHGGHHGHHHHGAAFGGGECEEFFDEGFHHGHHGHDGHHFFDFFEE>EFFC@EGGGFBGFHFFGHGHHH3FGHHHECFGHFFDGGHHGFC?EDDHGHHHGGGGHFHFHHHFDC@DGGHGGGGGGG
@M02034:409:000000000-BFKT7:1:2108:20654:11962 1:N:0:32
AAAGTCGAGGTGCCTAAAGTGGCAACCCAGACTATTGGGGAGGTTGGTGGTGTAGAGCTTCCTGTAGCCGCATGGCGTTCGTACTTAAATATGGTACTAACCATTCCTATTTTCGCTGTCTCTTATAC
+
A?AABFBBBBABGGGGGGGGGGGHFEGGFHHGHHCDFFDCAE?EEE0AB1EFG3D5A53B5EGBBA5D3>E0BEA?/>>FEA1F1FDFDGH4FB44F4BG30?FD4G4BB?FD4/EE/<B?FFD12?B
@M02034:409:000000000-BFKT7:1:2108:3175:11967 1:N:0:32
AAAGTCGAGGTGCCTAAAGTGGCAACCCAGACTGGTGGGGGGGTTGGTGGTGTAGAGCTTCC
+
AAAAAFAADDAAGCFFFDDBBDAEF4AA2GGFAGHDF2EECCA;AAF;;A.;;0FBFBB909
@M02034:409:000000000-BFKT7:1:2108:21390:11968 1:N:0:32
AAAGTCGAGGTGCCTAAAGTGGCAACCCAGACTAGGAAGGATGTTGGTGGTGTAGAGCTTCCTGTAGCCGCATGGCGTTCGTACTTAAATATGGAACTAACCATTCCAATTTTCGCTGTCTCTTATACACATCTCCGAGCCCACGAGACC
+
BBBBBFABBBBBGGGFGGGGGGGHHHHGGHHGHCBC3FCGCGFHGHGEF?FEFFH55DGHFHFFHFHHGEFFGGFAEEEGGEFHHGHFGHHEGH3@FGFHEC3GFHGHHGHHHD/EEFEHHHGHDFFGHHBGHHHGFCGGGE/<</ADDE
@M02034:409:000000000-BFKT7:1:2108:15288:11968 1:N:0:32
AAAGTCGAGGTGCCTAAAGTGGCAACCCAGACTCAGCCGAAGGTTGGTGGTGTAGAGCTTCCTGTAGCCGCATGGCGTTCGTACTTAAATATGGAACTAACCATTCCAATTTTCGCTGTCTCTTATACACATCTCCGAGCCCACGAGACC
+
CCCCCFCCCCBCGGGGGGGGGGGHHHHGGHHGHHHHHHGGGGGHHHGGGGGFGHHHHHHHHHHHHHHHHGGGGGHHGGGGGEHHHHHHHHHHHHHHHHHHHHHHHHHHHHHHHGGGGAGHHHHHHHHGHHHHHHHGGGGGGGHGGGGGGF
@M02034:409:000000000-BFKT7:1:2108:24361:11969 1:N:0:32
AAAGTCGAGGTGCCTAAAGTGGCAACCCAGACTACGACGAAGGTTGGTGGTGTAGAGCTTCCTGTAGCCGCATGGCGTTCGTACTTAAATATGGAACTAACCATTCCAATTTTCGCTGTCTCTTATAAACATCTCCGAGCCCACGAGACC
+
AAAAADA?A>>AGFG11FGGGGGCGHHGFHHGHFGC?EEGAFCBAF/AA/BAB1F2DBEFBGDFE@FFGCE/EEC0E>EFEE>A/2G112BGBB111B>>>01B>2F2EE1B>2/?EFGFFGBG>F>D2FFFCGB1E?C/AFGFG???AF
@M02034:409:000000000-BFKT7:1:2108:12344:11975 1:N:0:32
AAAGTCGAGGTGCCTAAAGTGGCAACCCAGACTAGTAGTGGGGTTGGTGGTGTAGAGCTTCCTGTAGCCGCATGGCGTTCGTACTTAAATATGGAACTAACCATTCCAATTTTCGCTGTCTCTTATACACATCTCCGAGCCCACGAGACC
+
BCCCBFBBCBABGGGGGGGGGGGHHHHGGHHGHHHHHHHHHHGEGGGFFGEFAGGHHHHHHHHHGHHFHEGFGGHFGGGGGGHHHHHHHHGGHHHGHHGHHHGHHHHHHHGHHHGGGGDHHHHHHHHHGHFHHHHFGGGGGGHGGGGGGC
@M02034:409:000000000-BFKT7:1:2108:24077:11977 1:N:0:32
AAAGTCGAGGTGCCTAAAGTGGCAACCCAGACTGAGAGGCAGGTTGGTGGTGTAGAGCTTCCTGTAGCCGCATGGCGTTCGTACTTAAATATGGAACTAACCATTCCAATTTTCGCTGTCCTTATACACATCTCCGAGCCCACGAGACCA
+
AABBCFCCCCBCGGGGGGGGGGGGHHHGGHHGHHHHHHGGGFGGGHGEGGAFFGHGHHHHHHHHHGHGHGGGGGHGGGGGFGHHHHGHHHGHHHFHHHHHHHHHHHHHGHHHHGGGGGFFHHHHHHHFHHHFHGHGCCGGGHGGGGGGGF
@M02034:409:000000000-BFKT7:1:2108:5085:11979 1:N:0:32
AAAGTCGAGGTGCCTAAAGTGGCAACCCAGACTA
+
A>A?>FAABDBBFGF5BFGAFFGFGAGGGCGGFF
@M02034:409:000000000-BFKT7:1:2108:28744:11982 1:N:0:32
AAAGTCGAGGTGCCTAAAGTGGCAACCCAGACTACTCCGAATGTTGGTGGTGTAGAGCTTCCTGTAG
+
BCCBBFCCCCBBGGGGGGGGGGGHHHHGGHH2BDAF3BE22FHHDHF221E1A3F5A53A5B5BB55
@M02034:409:000000000-BFKT7:1:2108:18758:11983 1:N:0:32
AAAGTCGAGGTGCCTAAAGTGGCAACCCAGACTAAGAAGACTGTTGGTGGTGTAGAGCTTCCTGTAGCCGCATGGCGTTCGTACTTAAATATGGAACTAACCATCCAATTTTCGCTGTCTCTTATACACATCTCCGAGCCCACGAGACCA
+
CCCCCFCCCCBCGGGGGGGGGGGHHHHGGHCGHHHHHHHHHHHGHHHEGGEFHHHHHHHHHHHHHHHHHGGFGGHHGGGGGFGHHHHHHHHHHHHHHHHGHHHHHHGHHHHHHGGGGGHHHHHHHHGHHGHHHGFGGGGGGHGGGGGGGH
@M02034:409:000000000-BFKT7:1:2108:18401:11983 1:N:0:32
AAAGTCGAGGTGCCTAAAGTGGCAACCCAGACTTCGTCGCGTGTTGGTGGTGTAGAGCTTCCTGTAGCCGCATGGCGTTCCTACTTAAATATGGAACTAACCATTCCAATTTTCGCTGTCTCTTATACACATCTCCGAGCCCACGAGACC
+
BBABBFBBBBBBGGGFGGGFGFFFHHFEGHFGHHHGHGEGGGGGHHHGGGEGGHHGHHHHHFHFGHHGHEFFGEHCEEGFHHGHGHHGGGGGGHDFFHHHHHFHHHHGHHHHHGEFGGE2GGHHHHHHFHHHGHFHGCCFCGGGGGGGGF
@M02034:409:000000000-BFKT7:1:2108:28719:11984 1:N:0:32
AAAGTCGAGGTGCCTAAAGTGGCAACCCAGACTACTCCGAATGTTG
+
ABAAAF3AD?>A4FGGGGGGFFFBEHHGDAA2BFCHHGG2AFAGGB
@M02034:409:000000000-BFKT7:1:2108:15367:11986 1:N:0:32
AAAGTCGAGGTGCCTAAAGTGGCAACCCAGACTACGAATAGGGTTGGTGGTGTAGAGCTTCCTGTAGCCGCATGGCGTTCGTACTTAAATATGGAACTAACCATTCCAATTTTCGCTGTCTCTTATACACATCTCCGAGCCCACGAGACC
+
CCCCBFBCCCBAGGGGGGGGGGGHHHHGGHGGHHGGCDGGHHHHHGGGGGEFHHHHHHHHHHHHFHHHHGGGGGHHGGGGGGHHHHHHBGFGHHFEHHHHHGHHHHHHHHHHHHGGGCGFHGHHGHHHFHFHHGDGDDCCGGGGGGGGGG
@M02034:409:000000000-BFKT7:1:2108:3050:11991 1:N:0:32
AAAGTCGAGGTGCCTAAAGTGGCAACCCAGACTGGTTGTTGTGTTGGTGGTGTAGAGCTTCCTGTAGCCGCATGGCGTTCGTACTTAAATATGGAACTAACCATTCCAATTTTCGCTGTCTCTTATACACATCTCCGAGCCCACGAGACC
+
AABCAFABCBBCGGGGFGGGFGGHGGGGGHHGHHHBGEEGFGFFGGHECEAFHGGFHHGHGHHHHFHGGEEEEFHHGGGGGFHHHHFGFGHGHGGBFGFGFGFGHHFFFHGFHHEGGG?FHFGHFHFHGHBGGHHFG?FCCFHFCGGGGF
@M02034:409:000000000-BFKT7:1:2108:22022:11993 1:N:0:32
AAAGTCGAGGTGCCTAAAGTGGCAACCTAGACTAATCCG
+
A1>1AFAADDAAFGGGGCGGGCF0GFG0BDGGH11B12A
@M02034:409:000000000-BFKT7:1:2108:21860:11994 1:N:0:32
AAAGTCGAGGTGCCTAAAGTGGCAACCCAGACTGGGGAGCGGGTTGGTGGTGTAGAGCTTCCTGTAGCCGCATGGCGTTCGTACTTAAATATGGAACTAACCATTCCAATTTTCGCTGTCTCTTATACACATCTCCGAGCCCACGAGACC
+
BBAABFBCCCABGGGGGGGGGGGGHHHGGHHGHHHHGGEGGGGGGGGEFGEFGHHHHHHHHHHHHHHHHGGFFGHHGGGGGFGHHHHHHHHHHHGHFHHGGHHHGHHGHHHHHHGGGGGHHHHHGHHHGHHHHHHGGGGGGGHGGGGGGF
@M02034:409:000000000-BFKT7:1:2108:16633:12001 1:N:0:32
AAAGTCGAGGTGCCTAAAGTGGCAACCTAGACTTGTCATCATGTTGGTGGTGTAGAGCTTCCTGTAGCCGCATGGCGTTCGTACTTAAATATGGAACTAACCATTCCAATTTTCGCTGTCTCTTATACACATCT
+
A@AAAFAA?D?AFGGGGGGFGGCHHHHHHHHHCGFFFHGHGHHGHHHGAEBF2BGFHEHE5FGHDHHFHECAEGHHGGGGGFHHEHFGHHFGHHFF3@D3BB3FGHHGHGFFHFGFEGGGF4BF?FG4FCDFBG
@M02034:409:000000000-BFKT7:1:2108:3538:12007 1:N:0:32
AAAGTCGAGGTGCCTAAAGTGGCAACCCAGACTGATTCTAGTGTTGGTGGTGTAGAGCTTCCTGTAGCCGCATGGCGTTCGTACTTAAATATGGAACTAACCATTCCAATTTTCGCTGTCTCTTATACACATCTCCGAGCCCACGAGACC
+
CBCCCFCBBCBBGGGGGGFGGGGHHHHGGHGGHHEGHHHCHHHHHHHGGGEFFGGFHFHHGHHHHFHFFEGEGGHAEFGGGFHHHHHHHHHHHHBEGGHGFG@GHHHHHGHHHFGGGGGGHHHHHHHHGGHHHHFFGCGGGGFGGCFGDG
@M02034:409:000000000-BFKT7:1:2108:6926:12009 1:N:0:32
AAAGTCGAGGTGCCTAAAGTGGCAACCCAGACTAATTCGAATGTTGGGGGTGTAGAGGTTGCTGT
+
AAAAAFABBBBBGGGG4FGFGGGHHHHGGHHGHHH5EF252BGG5GE220AAA3F552A?2B355
@M02034:409:000000000-BFKT7:1:2108:7059:12010 1:N:0:32
AAAGTCGAGGTGCCTAAAGTGGCAACCCAGACTGGGGGGCAGGTTGGTGGTGTAGAGCTTCCTGTAGCCGCATGGCGTTCGTACTTAAATATGGAACTAACCATTCCAATTTTCGCTGTCTCTTATACACATCTCCGAG
+
1AAAA3AADDAAGGGGGGFGGFGHHHHFFCHGFHHHEGGG@EEHGHGCEGFF<FHFFBGHHHHHHGHBHCCCCGHHGGCFCA<.CGGDFFHHHH=GFHFFBCGGB::FHCFHF0CCGCCBBFFGGFFFEFBF9CF0C-9
@M02034:409:000000000-BFKT7:1:2108:20052:12010 1:N:0:32
AAAGTCGAGGTGCCTAAAGTGGCAACCCAGACTGGGGGTACTGTTGGTGGTGTAGAGCTTCCTGTAGCCGCATGGCGTTCGTACTTAAATATGGAACTAACCATTCCAATTTTCGCTGTCTCTTATACACATCTCCGAGCCCACGAGACC
+
CCCBAFCCCCBCGGGGGGGGGGGHHHHGGHHGHHHHGGE?FHHHFGEFGFGFA3F5E53B5F5GG5D5BEE?EEE1>?EFF>2?CFGFFGGFFD33FFHH3?3F34G4EGFHHD?DFDCGFFFD3?FDGBG2GHHBE/<@@FEFCC?ACC
@M02034:409:000000000-BFKT7:1:2108:19804:12012 1:N:0:32
AAAGTCGAGGTGCCTAAAGTGGCAACCCAGACTAAGAATCAGGTTGGTGGTGTAGAGCTTCCTGTAGCCGCATGGCGTTCGTACTTAAATATGGAACTAACCATTCCAATTTTCGCTGTCTCTTATACACATCTCCGAGCCCACGAGACC
+
CCCCBFCBBBACGGGGGGGGGGGHHHHGGHHGHHHHHHHHHHHHHHGGGGEGHHHGHHHHHHHHHHHHHGGGGGHGGGGGGGHHHHGHHHHHHHHHGHGGHHFHHHHGHHHHHHGGGGGHHHHHGHHGHHHHHHHHGGGGGGGGGGGGGF
@M02034:409:000000000-BFKT7:1:2108:27149:12012 1:N:0:32
AAAGTCGAGGTGCCTAAAGTGGCAACCCAGACTCCTCCGGCTGTTGGTGGTGTAGAGCTTCCTGTAGCCGCATGGCGTTCGTACTTAAATATGGAACTAACCATTCCAATTTTCGCTGTCTCTTATACACATCTCCGAGCCCACGAGACC
+
CCCCCFACCCBCGGGGGGGGGGGHHHHGGHGGHFFF2AE22AEHHHGAF?EGFAG555FGDGFG55D5B>E0EEA1/?>?????FFHD3BFBG333BGHHB03B?4B?BGFHGFE/EE<FFHGHDDHDGFFGHHFBA?CDGFHCCCGFFG
@M02034:409:000000000-BFKT7:1:2108:13766:12016 1:N:0:32
AAAGTCGAGGTGCCTAAAGTGGCAACCCAGACTGCGCTGTCGGTTGGTGGTGTAGAGCTTCCTGTAGCCGCATGGCGTTCGTACTTAAATATGGAACTAACCATTCCAATTTTCGCTGTCTCTTATACACATCTCCGAGCCCACGAGACC
+
BABCBFCCCBAAGFGGGGGGGGGGHHHGGHHGHHHGGGGGGGGGGGGGGGEFHHHHHHHHHHHHGHHHGGGGGGHHGEGGGGGHHHHHHHGHHHHHHHHGHHHHHHHHHHHHHHGGGGGGHGHHHHHHHHGHHHHHGGGFCEHGGDGGGE
@M02034:409:000000000-BFKT7:1:2108:11629:12018 1:N:0:32
AAAGTCGAGGTGCCTAAAGTGGCAACCCAGACTCAGGCGCAGGTTGGTGGTGTAGAGCTTCCTGTAGCCGCATGGCGTTCGTACTTAAATATGGAACTAACCATTCCAATTTTCGCTGTCTCTTATACACATCTCCGAGCCCACGAGACC
+
AAABAFBBDB>AFGGGGGGGBDFCFEFCGHEGHFHFBHGGGGGHHAEEE?AFGDHDGHHHGGHHHFFFFEEEEGHFEGGGG>FGHHHFHFHHHHGHHGFHGHGHHGHBFHHHFDEEGCEGGFGHHF2FFGFHHGHFG/BDGGHGGCCGGG
@M02034:409:000000000-BFKT7:1:2108:12148:12023 1:N:0:32
AAAGTCGAGGTGCCTAAAGTGGCAACCCAGACTGGGCAGGGGGTTGGTGGTGTAGAGCTTCCTGTAGCCGCATGGCGTTCGTACTTAAATATGGAACTAACCATTCCAATTTTCGCTGTCTCTTATACACATCTCCGAGCCCACGAGACC
+
CCCCCFCCBBBAGGGGGGGGGGGHHHHGGHHGHHHHGHGGGGGEFGGFFGEFHHHHHHHHHHHHHHHHHFGGGGHGGGGGGGGHHHHGGHHHHHHHGHHHHHGHHHGHHHHHHHGGGGGGHHHHFHFHGFFHHHHHGGGGGGGGG?DGGC
@M02034:409:000000000-BFKT7:1:2108:12909:12028 1:N:0:32
AAAGTCGAGGTGCCTAAAGTGGCAACCCAGACTGGGAAGGGTGTTGGTGGTGTAGAGCTTCCTGTAGCCGCATGGCGTTCGTACTTAAATATGGAACTAACCATTCCAATTTTCGCTGTCTCTTATACACATCTCCGAGCCCACGAGACC
+
A?AAAFBBBBBBGGGGGFGFGGGHHHHGGHAEGFAE2CEGEHGGGHHEFGGGGHGDGFHHHHHHHGHFHGGEEGHAEGGFGGGHGGH@GDGHHF33FFHHGFFHEEGHHGHHHHGGGGGHGHHHGHEHHFGCGHHHGGGGGGGGG?@?A<
@M02034:409:000000000-BFKT7:1:2108:13607:12043 1:N:0:32
AAAGTCGAGGTGCCTAAAGTGGCAACCCAGACTTCGAATGGTGTTGGTGGTGTAGAGCTTCCTGTAGCCGCATGGCGTTCGTACTTAAATATGGAACTAACCATTCCAATTTTCGCTGTCTCTTATACACATCTCCGAGCCCACGAGACC
+
CCCCCFCCCCABGGGGGGGGGGGHHHHGGGHGHHHGHHHHGGHHGHHGGGEFHHHHHGHHHHHHHHHHHGGGGGHHGGGGGGHHHHHHHHHHHHHHGHHHHHGHHHHHHHHHHHGGGGGGHHHHHHFGGHGHGHHHGGGGGGHGGGGGGG
@M02034:409:000000000-BFKT7:1:2108:18218:12044 1:N:0:32
AAAGTCGAGGTGCCTAAAGTGGCAACCCAGCCTACTAATCAGGTTGGGGTT
+
CCCCCFCCCCCCGGGGGGGGGGGHHHHGGH2A2BAA55D353BG3GA201A
@M02034:409:000000000-BFKT7:1:2108:17486:12050 1:N:0:32
AAAGTCGAGGTGCCTAAAGTGGCAACCCAGACTAATAATCAGGTTGGTGGTGTAGAGCTTCCTGTAGCCGCATGGCGTTCGTACTTAAATATGGAACTAACTATTCCAATTTTTGCTGTCTCTTATACACATCTCCGAGCC
+
BBBBBFBBBBBAGGGGGGGFGGGHHHHGGHGGH3GFHBGFDB35BFEEAEGE13D5E5DA5BBBBBDA3AE0EF?10BECEA2?EGG33BG4BD33B3FF334B44B4BB3F?4/?B34B4BFB4?44B333B?GB//<BF
@M02034:409:000000000-BFKT7:1:2108:26862:12051 1:N:0:32
AAAGTCGAGGTGCCTAAAGTGGCAACCCAGACTAATCCGCATGTTGGTGGTGTAGAGCTTCCTGTAGCCGCATGGCGTTCGTACTTAAATATGGAACTAACCATTCCAATTTTCGCTGTCTCTTATACACATCTCCGAGCCCACGAGACC
+
BBCCCFBBBCCBGGGGGGGGGGGHHHHGGHHGHHHHHHGGGGGHHHHGGGGFGHHGHHHHHHHHHHHHHGGGGGHHGGGGGGHHHHHHHHHHHGGHFHGGHHFHFHFGHHHHHHGEFGGHHHHHFHHFFHGHHHHHGGCCGFHGGGGGGE
@M02034:409:000000000-BFKT7:1:2108:6874:12055 1:N:0:32
AAAGTCGGGTGCCTAAAGTGGCAACCCAGACTACGCCGGCTGTTGGTGGTGTAGAGCTTCCTGTAGCCGCATGGCGTTCGTACTTAAATATGGAACTAACCATTCCAATTTTCGCTGTCTCTTATACACATCTCCGAGCCCACGAGACCA
+
AABBBF33AAAAGGGGGGFF4FFGHFGGHHGHHHEGGGGGGGHGGEEFG1BFGHGGFHHDGHHGHHHHEGCGFH1E?EFE?FGHHGHFHGGHHGHHFHHFFFGHFHBBFGHGGGGFGBDGGHHFFHHHHGHFHGFGDGF/>GGCGCDGEH
@M02034:409:000000000-BFKT7:1:2108:15745:12057 1:N:0:32
AAAGTCGAGGTGCCTAAAGTGGCAACCCAGACTGCGAAGCATGTTGGTGGTGTAGAGCTTCCTGTAGCCGCATGGCGTTCGTACTTAAATATGGAACTAACCATTCCAATTTTCGCTGTCTCTTATACACATCTCCGAGCCCACGAGACC
+
BBBABFBBDBAAGGGGGGGGGGGHHHHGGHHGHHHGCEGGHHHHHHHGGGEFGFHHHFHHHHHGGHGHHGGGGGHHGGGGGFHHHGGHHHHGHHHHHHGHHHHHFHHHHHHHHHGGGGGGHHHHHHGHHHHHFHHFG?GGGGHGGCGGFF
@M02034:409:000000000-BFKT7:1:2108:5317:12057 1:N:0:32
AAAGTCGAGGTGCCTAAAGTGGCAACCCAGACTCATCATGATGTTGGTGGTGTAGAGCTTCCTGTAGCCGCATGGCGTTCGTACTTAAATATGGAACTAACCATTCCAATTTTCGCTGTCTCTTATACACATCTCCGAGCCCACGAGACC
+
CCCCBFBCCBBBGGGGGGGGGGGHHHFGGHHGHHHHHHHHGHHHHHHEFGGFFFHFHHFHFHHHHGHHGGGGGGHFGGGGGAFHHHHGGHHHGHGFHHGFEFFHHHFFHHHHHGGGGGGHHHHHGHDFHHEGHGHHGCGGGGHGGGGGGG
@M02034:409:000000000-BFKT7:1:2108:19508:12068 1:N:0:32
AAAGTCGAGGTGCCTAAAGTGGCAACCCAGACTTGTAGTAAGGTTGGTGGTGTAGAGCTTCCTGTAGCCGCATGGCGTTCGTACTTAAATATGGAACTAACCATTCCAATTTTCGCTGTCTCTTATACACATCTCCGAGCCCACGAGACC
+
CCCCCFCCCBBCGGGGGGGGGGGHHHHGGHHGHHHHHHGGHHHHHHGGGGEFGHHHHHHHHHHGHGHGHGGGGGHHGGGGGGHHHHHHHHGHHHHHHHHHHHHHHHHGHHHHHFGGGGGGGHHHHHHGFFHHGHHHGCGCGGGFGGCGGG
@M02034:409:000000000-BFKT7:1:2108:26412:12079 1:N:0:32
AAAGTCGAGGTGCCTAAAGTGGCAACCCAGACTGGTAATACTGTTGGTGGTGTAGAGCTTCCTGTAGCCGCATGGCGTTCGTACTTAAATATGGAACTAACCATTCCAATTTTCGCTGTCTCTTATACACATCTCCGAGCCCACGAGACC
+
BABBBFCCCCBCGGGGGGGGGGGHHHHGGHHGHHHHHHHHHHHHHHHGFGEFGGGHHHHHHHHHHHHHHEEEGGHHGGGGGGHHHHHHHHHHHHFFFHHHHHBHHHFHGGHHHFGEFGGGHHHHHHGHGGFHHHGGFFGGGGHEGGGGGF
@M02034:409:000000000-BFKT7:1:2108:28381:12087 1:N:0:32
AAAGTCGAGGTGCCTAAAGTGGCAACCCAGACTAATAATAAGGTTGGTGTTGTAGAGCTTCCTGTAGCCGCATGG
+
ABBAAFBBBBBBGGGGGGGFF4FHHHHGGHHGH33F55D5GHH53B2BF2BFFDGB55BF5BFA5555B1E0B>F
@M02034:409:000000000-BFKT7:1:2108:17998:12091 1:N:0:32
AAAGTCGAGGTGCCTAAAGTGGCAACCCAGACTACGAGTACTGTTGGTGGTGTAGAGCTTCCTGTAGCCGCATGGCGTTCGTACTTAAATATGGAACTAACCATTCCAATTTTCGCTGTCTCTTATACACATCTCCGAGCCCACGAGACC
+
ABBBBFCBCCBCGGGGGGFGGGGHHHHGGHHGHHHGEGGHHHHHHHHEFGEFGHHHHHHHHHHHHHHHHGGGGGHGGEGGGEGHHHHHHHHHHHHGHHHHHHGHHHHHHHHHHHGGGGGGHHHHGHHHFHHHGHHGGGGGGGHGGFGGGE
@M02034:409:000000000-BFKT7:1:2108:18027:12096 1:N:0:32
AAAGTCGAGGTGCCTAAAGTGGCAACCCAGACTTCGACGACTGTTGGTGGTGTAGAGCTTCCTGTAGCCGCATGGCGTTCGTACTTAAATATGGAACTAACCATTCCAATTTTCGCT
+
CBCCBFBCCCCCGGGGGGGGGGGHHHHGGHHGHHHGAEFCEEGHHHCAEEEFB3G5G5BA5BGGFEGFDAE@EEF1>?>EEE2?FGF3BFG4FG33FGFHB0?B3?F44D?FF4//E
@M02034:409:000000000-BFKT7:1:2108:19157:12102 1:N:0:32
AAAGTCGAGGTGCCTAAAGTGGCAACCCAGACTGAGAGTACGGTTGGTGGTGTAGAGCTTCCTGTAGCCGCATGGCGTTCGTACTTAAATATGGAACTAACCATTCCAATTTTCGCTGTCTCTTATACACATCTCCGAGCCCACGAGACC
+
AABB>DAABDABGGGGGGGFGFGHHHHGGHHGHHHHHHGHHGGGFGGGEGGGFHHFHFHHHHHHGHHHGEGFGGHHGEGEEEFHHHHHEGHHHHFFFHGHHEHHHHGGHHHHHHGGGGGFHHHGGHFDFFGFFDF2D?/<DGHFCG@EFA
@M02034:409:000000000-BFKT7:1:2108:6755:12105 1:N:0:32
AAAGTCGAGGTGCCTAAAGTGGCAACCCAGACTAAGAATAATGTTGGTGGTGTAGAGCTTCCTGTAGCCGCATGGCGTTCGTACTTAAATATGGAACTAACCATTCCAATTTTCGCTGTCTCTTATACACATCTCCGAGCCCACGAGACC
+
ABBBAFBBCCABGGGGGGGFGGGHHHHGGHHGHHHHHHHHGHHHHHHGGGFFHHHHHHHHHHHHHHHHHGGEGGHHGGGGGFHHHHHHHHGHHHHHHHGHHHHHHHGHHGHHHFGGGGGHHGHHGHHHHHHHGHHFDCFGGGHGGGGGGE
@M02034:409:000000000-BFKT7:1:2108:4949:12107 1:N:0:32
AAAGTCGAGGTGCCTAAAGTGGCAACCCAGACTAATAATAAGGTTGGTGGTGTAGAGGTTCCTGTAGCCGCATGGTG
+
DDDDDFCCCCDCCGGGGGGGGGGHHHHGGHHGHHH555D555BF3GA222B1A3D552BA3B5AB5B53AE0FE155
@M02034:409:000000000-BFKT7:1:2108:22493:12109 1:N:0:32
AAAGTCGAGGTGCCTAAAGTGGCAACCCAGACTCAGCATAATGTTGGTGGTGTAGAGCTTCCTGTAGCCGCATGGCGTTCGTACTTAAATATGGAACTAACCATTCCAATTTTCGCTGTCTCTTATACACATCTCCGAGCCCACGAGAC
+
CCCCCFBCCCBCGGGGAGGGGGGGHHHGGHHGHHHHHGGHHHHGHHHGGGGGGHHHHHHHHHHHHGHGHGGGGGHFGGGGFEFHHHHHHHHHHHEHHHHGHHHHHHHHGHHHHGGGGGGGGHHHGHHHHFHHFGFEGCGGGGHGGGGCG
@M02034:409:000000000-BFKT7:1:2108:18027:12114 1:N:0:32
AAAGTCGAGGTGCCTAAAGTGGCAACCCAGACTTCGACGACTGTTGGTGGTGTAGAGCTTCCTGTAGCCGCATGGCGTTCGTACTTAAATATGGAACTAACCATTCCAATTTTCGCTGTCTCTTATACACATCTCCGAGCCCACGAGAC
+
>>AA3BAABB>AGGFGGFFFFGGHHHFGGHHGHFHFHGCGFEFBGHHFFEEFFGGHHHHHGFFHHHHFHEFEGGHFEEGGEEHEHHHGHHHHHHHFFBGFGFHHGHHGHHHGG4EFGGDFGFFHBGFFFGFHGGFDEGF?DCFFGGGGG
@M02034:409:000000000-BFKT7:1:2108:28252:12118 1:N:0:32
AAAGTCGAGTGCCTAAAGTGGCAACCCAGACTCAGAATCAGGTTGGTGGTGTAGAGCTTCCTGTAGCCGCATGGCGTTCGTACTTAAATATGGAACTAACCTTTCCAATTTTCGCTGTCTCTTATACACCTCTCCGAGCCCACGCGACCA
+
AAAA1D>ADBAFGEABGGAEGC0BAF?FHHCGGCHHFHFGHGBBFEEAEAFF1AAD1EFHBGFHFHFAEE/AEEG/EEFGGHEHE21FFGG2BFGBGDFEG1BFF12B>FGHFC/EE/FBG>G1F2FDB0B<F0FA<B?BFFEGA@CGCC
@M02034:409:000000000-BFKT7:1:2108:15369:12118 1:N:0:32
AAAGTCGAGGTGCCTAAAGTGGCAACCCAGACTCCGGCGAAGGTTGGTGGTGTAGAGCTTCCTGTAGCCGCATGGCGTTCGTACTTAAATATGGAACTAACCATTCCAATTTTCGCTGTCTCTTATACACATCTCCGAGCCCACG
+
A?1AAFAA@@>>BEGGGGGGGGGH1GFEGGHGGHHFGGG?EGGAB0EEC?EAFGHBBGBEFGHFGGHHHGGGGGHHGGGGGGHHHHFFFGHHHBFGEGGFGGHGHGHHHGHFHHGCGACGHFHHGHHHEGF1CF1GGCCCCGHGG
@M02034:409:000000000-BFKT7:1:2108:22647:12120 1:N:0:32
AAAGTCGAGGTGCCTAAAGTGGCAACCCAGACTCAGAAGAATGTTGGTGGTGTAGAGCTTCCTGTAGCCGCATGGCGTTCGTACTTAAATATGGAACTAACCATTCCAATTTTCGCTGTCTCTTATACACATCTCCGAGCCCACGAGACC
+
BBBABFABBBBBGGGGGGGGGGGHHHHGGHHGHHHHGHGHFGHGHHHGGGEFFGHFHHHHHHHHHGHHHEEEFGHHGFGGGGHHHHHHHHHGGHEFFHHHHHFHHHGHHHHHHHGGGGGHHHHHHHHFFHHHHGFHGGGGGFHGDGGGEF
@M02034:409:000000000-BFKT7:1:2108:10132:12122 1:N:0:32
AAAGTCGAGGTGCCTAAAGTGGCAACCCAGACTCGGTCGGAGGTTGGTGGTGTAGAGCTTCCTGTAGCCGCATGGCGTTCGTACTTAAATATGGAACTAACCATTCCAATTTTCGCTGTCTCTTATACACATCTCCGAGCCCACGAGACC
+
CBCCAFBBCCBCGGGGGGGGFGGHGHHGGHHGHHGGEGEGAEFFHHGEFG1FGEFBGDGHHFFGFFHHGEG/EEGFGGCAFEHHGHHGHHB4FGHE3GFFHHEHGHHHGHHHHF</ADC2DDHHEHHHGGBHF@G2A@/CC/GADGGGDF
@M02034:409:000000000-BFKT7:1:2108:20535:12129 1:N:0:32
AAAGTCGAGGTGCCTAAAGTCGCAACCCAGACTAGTAGTGGGGTTGGTGGTGTAGAGCTTCCTGTAGCCGCATGGCGTTCGTACTTAAATATGGAACTAACCATTCCAATTTTCGCTGTCTCTTATACACATCTCCGAGCCCACGAGACC
+
BAABBFBBBBABGGGGGGGGFEFGGGHGGHGGHHFGFHDGCHGEGGGEFGEFGHHHHHHHGHHGFHGFHGGGGGHFGGFGGEGHHHHGHHGHHHFHGHHHHHGHHHFFFHHHHFGGGGFFHHHHFHHFGFHHFGH2EDGGGGGGGGGGGF
@M02034:409:000000000-BFKT7:1:2108:16848:12131 1:N:0:32
AAAGTCGAGGTGCCTAAAGTGGCAACCCAGACTAAGAATCAGGTTGGTGGTGTAGAGCTTCCTGTAGCCGCATGGCGTTCGTACTTAAATATGGAACTAACCATTCCAATTTTCGCTGTCTCTTATACACATCTCCGAGCCCACGAGACC
+
BBCCBFBCCCBAGGGGGGGGGGGHHHHGGGHGHHHHHHHHHHHHHHGGGGEFFGHHHHHHHHHHHHHGHGGGGGHGGGGGGFHHHHHHHHHHHHHHHGGGHGHHGHHHHHHHHFGGGGGHFHHHHHHHHHHHGHHHGGGGGGGGGGGGGG
@M02034:409:000000000-BFKT7:1:2108:15378:12134 1:N:0:32
AAAGTCGAGGTGCCTAAAGTGGCAACCCAGACTCCGGCGAAGGTTGGTGGTGTAGAGCTTCCTGTAGCCGCATGGCGTTCGTACTTAAATATGGAACTAACCATTCCAATTTTCGCTGTCTCTTATACACATCTCCGAGCCCACGAGACC
+
AAABAFBCCCCCGGGGGGGGGGGHFHGGGHHGHHHGGGGGEEGGGHGGGGGGHHHHHHHHHGHHGHHHHGGGGGHHGGGGGFHHHHHHHHHHHGGGGHHGHHGHHHFFHGHHGHGGGGGFHHHGHHHGFGFHGHHEGGGGGGHGGFG?AC
@M02034:409:000000000-BFKT7:1:2108:20404:12135 1:N:0:32
AAAGTCGAGGTGCCTAAAGTGGCAACCCAGACTAATAAGAATGTTGGTGGTGTAGAGCTTCCTGTAGCCGCATGGCGTTCGTACTTAAATATGGAACTAACCTTCCAATTTTCGCTGTCTCTTATACACATCTCCCGAGCCCACGAGACC
+
CCCCCFCCCCABGGGGGGGGGGGHHHHGGHHGHF3FFDFBDGHHHHCAAEEEB3GBG53BBFGHFFEBBAE0EEF1E>EFEEBFCGHHFHH4GF33FGHHB1BGHG34BF4GH?>?E/FHHHHHHBHFHBGHFFHBDDCGGGEGFC<C?F
@M02034:409:000000000-BFKT7:1:2108:9060:12136 1:N:0:32
AAAGTCGAGGTGCCTAAAGTGGCAACCCAGACTAATAAGAAGGTTGGTGGTGTAGAGCTTCCTGTAGCCGCATGGCGTTCGTACTTAAATATGGAACTAACCATTCCAATTTTCGCTGTCTCTTATACACATCTCCGAGCCCACGAGACC
+
BABBBFBBBBABGGGGGGGGGGGHHHHGGHHGHHHHHHHGHHHHHHGGGGGFGFHHHBHHHGHGFHHHHGGGGGHFGEGGGFGHHHHFHHHHHFFHHHHHHHGHGGHGHGHHHHGGGGFHHHHHHHHHFHDCHHHFGFGFGGGFGGGGGG
@M02034:409:000000000-BFKT7:1:2108:3272:12136 1:N:0:32
AAAGTCGAGGTGCCTAAAGTGGCAACCCAGACTTCTCCTTCTGTTGGTGGTGTAGAGCTTCCTGTAGCCGCATGGCGTTCGTACTTAAATATGGAACTAACCATTCCAATTTTCGCTGTCTCTTATACACATCTCCGAGCCCACGAG
+
>AAA>D>>A2>AGFBF4AFGGGAFGFGEGDFFHFHHHHHFHFFGGHGEFG2FFEGFFAFH5GHGHFHFFEEEEFF1EEF1?EHHEHHBGHHHHHGGBG3@BFDGHDDDDGHFGGEEEGGHFGFF4FBGBFDFCGBBE@C/DGH?B/@
@M02034:409:000000000-BFKT7:1:2108:27751:12137 1:N:0:32
AAAGTCGAGGTGCCTAAAGTGGCAACCCAGACTGTTGGTGGTGTAGAGCTTCCTGTAGCCGCATGGCGTTCGTACTTAAATATGGAACTAACCATTCCAATTTTCGCTGTCTCTTATACACATCTCCGAGCCCACGAGACCAGAGTGGAT
+
AAAABDAADDABGGGGGGGGCFGHHHHGGAF2FAA5FAEFGEGFDHHHFFHFFHHDGHG3EEAFGE1E?FEGEFCGGGD3FHHFG3BGHFFGFGHHHHHHFHGHHFGGCGHHHGHHHHHHFBFFGGFACGGGGHGG/CGGFB<0F11?<F
@M02034:409:000000000-BFKT7:1:2108:28251:12137 1:N:0:32
AAAGTCGAGTGCCTAAAGTGGCAACCCAGACTCAGAATCAGGTTGGTGGTGTAGAGCTTCCTGTAGCCGCATGGCGTTCGTACTTAAATATGGAACTAACCATTCCAATTTTCGCTGTCTCTTATACACATCTCCGAGCCCACGAGACCA
+
BABBBFBBBDAFGGEGEGGGGEHFCGGGHHGHHHHGHGGHHHDGFEBFEEFGFGBFFHFHFHHHFGHDEEEEEGFEFGEEGHFHHHHHHHHGGHB3FFGE13FHHBF4GGGHHC?EDEGGHHHGGEFFFDGHHHGG<C/BCGFGGGGGGF
@M02034:409:000000000-BFKT7:1:2108:29112:12139 1:N:0:32
AAAGTCGAGGTGCCTAAAGTGGCAACCCAGACTAGGGGGGGTGTTGGTGGTGTAGAGCTTCCTGTAGCCGCATGGCGTTCGTACTTAAATATGGAACTAACCATTCCAATTTTCGCTGTTCTCATACACATCTCCG
+
AAAA3D>>>>AAEGGGFFGBGFACF44?CEHGCHHEFGGGGFFDDHHDFG;:99F0C9CFB/;C;CC99;-9A;F.;AB.;AB.;FFFFFEBFFB;BFFF/99BFF//BFBFF9;.9;;FFF/BFBFF;BBFF/9;
@M02034:409:000000000-BFKT7:1:2108:15977:12143 1:N:0:32
AAAGTCGAGGTGCCTAAAGTGGCAACCCAGACTCTGAGTTCTGTTGGTGGTGTAGAGCTTCCTGTAGCCG
+
A>AAAFBA>@>4BFFBCBF6EBFCC44AAGHAB33DB555DFFGBGH2FA21B355D533AFGFF5A5AA
@M02034:409:000000000-BFKT7:1:2108:10688:12143 1:N:0:32
GTCGAGGTGCCTAAAGTGGCCACCCAGACTCATCCGACTGTTGGTGGTGTAGAGCTTCCTGTAGCCGCATGGCGTTCGTACTTAAATATGGAACTAACCATTCCAATTTTCGCTGTCTCTTATACACATCTCCGAGCCCACGAGACCAG
+
A3AABBBAAFFFGGGCBFFFGGGGGGHGGHHHHHHGGGGGGGHH2FEEFGFHHHFHHFHHHHHHFHEEEEEHFEEEFAEGGEHHHHHGHHEGFHHGHHHHHHHHHFHHHHGGGGGGHGHGHHHHEHHHHFFHHFGGGCGHGGGGGGGFF
@M02034:409:000000000-BFKT7:1:2108:6391:12144 1:N:0:32
AAAGTCGAGGTGCCTAAAGTGGCAACCCAGACTGGGGGTCCGGTTGGTGGTGTAGAGCTTCCTGTAGCCGCATGGCGTTCGTACTTAAATATGGAACTAACCATTCCAATTTTCGCTGTCTCTTATACACATCTCCGAGCCCACGAGACC
+
BBBAAFBBBBBB4FFGGGFGGGGHHGHGFHGGHHDHGGEGHGGGGFGGGGGGHHHFHHHHHHHHHFHGGGGEGGHEEEEGGEGHHHGGHHHGHHEFFHGFFFFHFHGGHHHHHGCGGGGHGGGHFHHHGHHHFHHFGGGCGGHFDDGGGE
@M02034:409:000000000-BFKT7:1:2108:24930:12146 1:N:0:32
AAAGTCGAGGTGCCTAAAGTGGCAACCCAGACTCATCCGCCTGTTGG
+
BAABBFBBB@ABGGGGGGGGGGGHHHHGGHHGHGFG5GEC22BGFEB
@M02034:409:000000000-BFKT7:1:2108:13930:12149 1:N:0:32
AAAGTCGAGGTGCCTAAAGTGGCAACCCAGACTGGGGCGGGGGTTGGTGGTGTAGAGCTTCCTGTAGCCGCATGGCGTTCGTACTTAAATATGGAACTAACCATTCCAATTTTCGCTGTCTCTTATACACATCTCCGAGCCCACGAGACC
+
BBBCBFCBCCAAGGGGGGGFGGGGHHHGGHHGHHHHGGGGGGG/EFGEFG<F?GFEHHGHFHGHHGHFFFGGGGHFDCFEDFGHGHGFHHGFHHFFGHFHHGHHHHGHHHHHHGGGGGF0CFHHHHFBFFGFGGFGDA@?@EGGACDGEE
@M02034:409:000000000-BFKT7:1:2108:20029:12149 1:N:0:32
AAAGTCGAGGTGCCTAAAGTGGCAACCCAGACTAGTCCGTCGGTTGGTGGTGTAGAGCTTCCTGTAGCCGCATGGCGTTCGTACTTAAATATGGAACTAACCATTCCAATTTTCGCTGTCTCTTATACACATCTCCGAGCCCACGAGACC
+
BBAABFABDBAAFGGGGGGGFGGGGFHGGHHGHGHFGFEGHGCGGGGEFEAFGFFFHHHHHGHFHHHHHGGCEFHFFFGFFEGHHHGFFHFHHHFFHHFFGHHHHHHGHGHHHHGGGGFGFHGHFFHHGHHHHHHHFGGGGGHGF?GA<<
@M02034:409:000000000-BFKT7:1:2108:28179:12151 1:N:0:32
AAAGTCGAGGTGCCTAAAGTGGCAACCCAGACTCAGTGTCAGGTTGGCG
+
AAA1>DAADDAAGFGGGGGGG1AAGBEECGEGEGH11DA22D0F1F/1A
@M02034:409:000000000-BFKT7:1:2108:13576:12153 1:N:0:32
AAAGTCGAGGTGCCTAAAGTGGCAACCCAGACTCATAATAAGGTTGGTGGTGTAGAGCTTCCTGTAGCCGCATGGCGTTCGTACTTAAATATGGAACTAACCATTCCAATTTTCGCTGTCTCTTATACACATCTCCGAGCCCACGAGACC
+
BBBBBFBB@DABGGGFGGGGGGGHHHHGGHGGHGBGGGHFBFHGFHGGGGGFFGHDHGFHHHHHHHGGHGGEEGHGGDFGGGFHHHHGHHHHHB@3GHGGHHFGGFHGBFHHHFE?A/?DDGHFBF?GB22GHHHGGF@FFGHGGGGGFF
@M02034:409:000000000-BFKT7:1:2108:9055:12155 1:N:0:32
AAAGTCGAGGTGCCTAAAGTGGCAACCCAGACTACGAATAAGGTTGGTGGTGTAGAGCTTCCTGTAGCCGCATGGCGTTCGTACTTAAATATGGAACTAACCATTCCAATTTTCGCTGTCTCTTATACACATCTCCGAGCCCACGAGACC
+
AABBBFBBDDBBGGGGFGGGGGGHHHHGGHGGHHHGGDEEHHHHGGGGGFGGHHHGHFHHHHHHHHHGHGGCGGHGGGGGFFGHHHHFHHHHHHFHGHHHHHHHHHGHFGHHHGGGGGGHHHHHHHHHHHEHHHGGGGGGGGHGGGGGGG
@M02034:409:000000000-BFKT7:1:2108:27421:12155 1:N:0:32
AAAGTCGAGGTGCCTAAAGTGGCAACCCAGACTGTGA
+
BBBBCFCCCBBCGGGGAGGGGGGHHHHGGGAF3G355
@M02034:409:000000000-BFKT7:1:2108:9796:12158 1:N:0:32
AAAGTCGAGGTGCCTAAAGTGGCAACCCAGACTAGTAATAATGTTGGTGGTGTAGAGCTTCCTGTAGCCGCATGGCGTTCGTACTTAAATATGGAACTAACCATTCCAATTTTCGCTGTCTCTTATACACATCTCCGAGCCCACGAGACC
+
CCCDCFBCDCCCGGGGGGGGGGGHHHHGGHHGHHHHHHHHHHHGHHHGGGGGHHHGHHHHHHHHHHHHHGGGGGHHGGGGGGHHHHHGHHHHHHHHHHHHGHHHHHHHHGHHHHGGGGGHHHHHGHGHHHHHHHHGGGGGGGHGGGGGGG
@M02034:409:000000000-BFKT7:1:2108:21367:12158 1:N:0:32
AAAGTCGAGGTGCCTAAAGTGGCAACCCAGACTACTAATAGTGTTGGTGGTGTAGAGCTTCCTGTAGCCGCATGGCGTTCGTACTTAAATATGGAACTAACCATTCCAATTTTCGCTGTCTTTATACACATCTCCGAGCCCACGAGACCA
+
BAABAFABDDABGFFFFGFFGGGHHHHGGHHGGHHHHHHHHFGFGHHEFFEFGFHFHHHHHGFFHGHFHGECEEHGGGGFFFECGHHEHHFFHHFEGHHHHHHHGHHGHHHHHFGGGGEHHHHGHHHHHGGHHBFGGGC/CGGGGGGGGB
@M02034:409:000000000-BFKT7:1:2108:27442:12159 1:N:0:32
AAAGTCGAGGTGCCTAAAGTGGCAACCCAGACTGGGAATCAGGTTGGTGGTGTAGAGCTTCCTGTAGCCGCATGGCGTTCGTACTTAAATATGGAACTAACCATTCCAATTTTCGCTGTCTCTTATACACATCTCCGAGCCCACGAGAC
+
AAAA>D>>@2>AFGGGGFGGEFEBFFG2FGFEGHHDGFHB5BFDGFEAFEAFFDGEGDFGFGFBBEGEEA0>EEFEE1>BBEF?FGFD@FDDGFDB3GFFF03F3BFEHHHGHGE?ED<3BDGBFH3F322B2DB?<<B@C/?FC@ADA
@M02034:409:000000000-BFKT7:1:2108:27873:12160 1:N:0:32
AAAGTCGAGGTGCCTAAAGTGGCAACCCAGACTAATAAGCAGGTTGGTGGTGTAGAGCTTCCTGTAGCCGCATGGCGTTCGTACTTAAATATGGAACTAACCATTCCAATTTTCGCTGTCTCTTATACACATCTCCGAGCCCAAGAGA
+
A>AA>BAADAA>GGGCFBGGFGFHHFHGGHHGHEGHHHHFFFHFGHG2AEAFFFGFFEGF5FGEBFG5ABA@EGFBE1EFE1FFFEFFFHFFBH33BBDBB0B?3B4?4BFGGDE//?<B4B44BFFG3?FHFDFBC?C//FC/?GFC
@M02034:409:000000000-BFKT7:1:2108:14672:12160 1:N:0:32
AAAGTCGAGGTGCCTAAAGTGGCAACCCAGACTGGGACTCCGGTTGGTGGTGTAGAGCTTCCTGTAGCCGCATGGCGTTCGTACTTAAATATGGAACTAACCATTCCAATTTTCGCTGTCTCTTATACACATCTCCGAGCCCACGAGACC
+
BBCCBFCCCCBCGGGGGGGGGGGHHHHGGHHGHHHHGHHGHGGGGGGGGGEFAEGEHGGHFGHHHFHFFEGFGGHEFFFGGGFHHHHGHHHFGHBBGHHHEGDGGFHEGGHHHFGGGCCDFFGGDFHGHFGFHHGDE?GGCAFFGGGGDG
@M02034:409:000000000-BFKT7:1:2108:23705:12160 1:N:0:32
AAAGTCGAGGTGCCTAAAGTGGCAACCCAGACTAAGAATCATGTTGGTGGTGTTGAGCTTCCTGTAGCCGCATGGCGTTCGTACTTAAATATGGTACTAACCATTCCAATTTTCGCTGTCCCTTATACACATCTCCG
+
CCCCCFCBCCCCGGGGGGGGFGFHGHHGGHHGH3FG35F55DGGH5AEA2BFA1B533AF5BEDB5D53AE0BEF10>>?1>2??FG33BGBFE44BEGH313BB4F44B?FE4/EFE??33BB3BB4B2?2FFG2?
@M02034:409:000000000-BFKT7:1:2108:18248:12165 1:N:0:32
AAAGTCGAGGTGCCTAAAGTGGCAACCCAGACTCAGAAGAATGTTGGTGGTGTAGAGCTTCCTGTAGCCGCATGGCGTTCGTACTTAAATATGGAACTAACCATTCCAATTTTCGCTGTCTCTTATACACATCTCCGAGCCCACGAGACC
+
AAAABFBBBBBBGGGGGGGFGFFGHHHGGGHGHHHHCHHFHHHHHHHFGGGGHGHFHEGHHGHHHHFHHGEEEGHHGGGGGEGHHHGFHFGHHH3FGH3GHHHHHHHHHGHHHHEEGGEGFGHHHHFHHHHHHHHFA//BCGHGG/@/DC
@M02034:409:000000000-BFKT7:1:2108:23721:12170 1:N:0:32
AAAGTCGAGGTGCCTAAAGTGGCAACCCAGACTAAGAATCATGTTGGTGGTGTAGAGCTTCCTGTAGCCGCATGGCGTTCGTACTTAAATATGGAACTAACCATTCCAATTTTCGCTGTCTCTTATACACATCTCCGAGCCCACGAGACC
+
AAA?ADAABB>AFCGGGGGGGFDCFFH?FGEGHFHHFFFFHHGHHHHEFFEFGFGFHHHHHFHDBFGFGEEEEGHFEFGGFEFGFHGGHHGFHHFGGHGHHGGHHHGHFGGHHFGFGGEDFFGHHGHFFGFHHHHFF?CCGGHGGGGGGG
@M02034:409:000000000-BFKT7:1:2108:22941:12175 1:N:0:32
AAAGTCGAGGTGCCTAAAGTGGCAACCCAGACTAATCATTCTGTTGGTGGTGTAGAGCTTCCTGTAGCCGCATGGCGTTCGTACTTAAATATGGAACTAACCATTCCAATTTTCGCTGTCTCTTATACACATCTCCGAGCCCACGAGACC
+
A?AAAFBBBBAAGGGGGGGGGFGFHHHGGHHGHHHHFHGHHHHHHHHGGGAFGHHFHHHHHHHFGHHGHGGGGGHHGGGGEFFHHHHHHHHHHHGGHHHFHHHHHHHHHHHHHHGGGGFHHHHHHHGFFHHHHFGHGGCFGGHGGGGGGG
@M02034:409:000000000-BFKT7:1:2108:6007:12176 1:N:0:32
AAAGTCGAGGTGCCTAAAGTGGCAACCCAGACTCATAAGAATGTTGGTGGTGTAGAGCTTCCTGTAGCCGCATGGCGTTCGTACTTAAATATGGAACTAACCATTCCAATTTTCGCTGTCTCTTATACACATCTCCGAGCCCACGAGACC
+
CCCCCFBCCBCCGGGGGGGGGGGHHHHGGHHGHHHHHHHHGGHGHHGGGGGGHHHHHFHHHHHHHHHHHGGEGGHFGGGGGGHHHHHHHHHHHHHFFHGHHHGHHHHHHGHHHGGGGG?GHHHHHHHHHHHHHHHHGGGGGGGGGGGGGE
@M02034:409:000000000-BFKT7:1:2108:18233:12177 1:N:0:32
AAAGTCGAGGTGCCTAAAGTGGCAACCCAGACTCAGAAGAATGTTGGTGGTGTAGAGCTTCCTGTAGCCGCATGGCGTTCGTACTTAAATATGGAACTAACCATTCCAATTTTCGCTGTCTCTTATACACATCTCCGAGCCCACGAGACC
+
CCCCCFCCCCBBGGGGGGGGGGGHHHHGGHHGHHHHFHHFFGHHHHHGGGGFGHHHHHHHHHHHHHHHHGGGGGHHGGGGGGHHHHHHHHHHHHHFFFHHHHHHHHHHHGHHHHGGGGGHHGHHGHHHGHHHGHHGGGGGGGGGGGCADE
@M02034:409:000000000-BFKT7:1:2108:20694:12178 1:N:0:32
AAAGTCGAGGTGCCTAAAGTGGCAACCCAGACTATGAATACGGTTGGTGGTGTAGAGCTTCCTGTAGCCGCATGGCGTTCGTACTTAAATATGGAACTAACCATTCCAATTTTCGCTGTCTCTTATACACACTCCGAGCCCACGAGACCA
+
BBBBBFBBCCABGGGGGGGFGGGHHHHGGHHGHHHHHHHHHHGHGGGGGGFFGHHHHHHHHFHHGHHHHFGGGGHHGEGGFFFHHHHHHHHHHHHHHHGHHGHHHHHGHHHHHHGGGGGGHHHHHHHHHHHGHHHGGGGGGHGGGGGGGH
@M02034:409:000000000-BFKT7:1:2108:2824:12180 1:N:0:32
AAAGTCGAGGTGCCTAAAGTGGCAACCCAGACTAATAATACGGTTGGTGGTGTAGAGCTTCCTGTAGCCGCATGGCGTTCGTACTTAAATATGGAACTAACCATTCCAATTTTCGCTGTCTCTT
+
CCBBCFCCCBABGGGGGGGGGGGHHHHGGHHGHGDGHFFFFHGHGAEGGGGF13F5FDAGDGHFGFA53EE?EGHFCEEGFD2GGFHHHHHFFG33BFHHC0?F?FG4DG3FE4<EEE??BGGD
@M02034:409:000000000-BFKT7:1:2108:11488:12182 1:N:0:32
AAAGTCGAGGTGCCTAAAGTGGCAACCCAGACTATGCATCAGGTTGGTGGTGTAGAGCTTCCTGTAGCCGCATGGCGTTCGTACTTAAATATGGAACTAACCATTCCAATTTTCGCTGTCTCTTATACACATCTCCGAGCCCACGAGACC
+
BBBBBFAADBAAGGGGGGGGGFFCHHHGDHHGHHHCHHFGFFFGGFEEFGBFGHHGFHHHGGHDBFGHHEGCEGHHGFGGEEGHFHGHFHFHHHFFHHHHHHHHHHGHDGGHHHGGGGEBGHHGGHHHHHGHHFHHG?GGFGEGGGGGDF
@M02034:409:000000000-BFKT7:1:2108:18249:12184 1:N:0:32
AAAGTCGAGGTGCCTAAAGTGGCAACCCAGACTCAGAAGAATGTTGGTGGTGTAGAGCTTCCTGTAGCCGCATGGCGTTCGTACTTAAATATGGAACTAACCATTCCAATTTTCGCTGTCTCTTATACACATCTCCGAGCCCACGAGACC
+
AABBAFBBCCABGGGGGGGFGFFFHHHGGHHGHHHHHHHFHGHDFHHEEGEFFGHHHHHHFGHGGGGGGEGEGGHHGGGGGFHHHHHGGFHFGHFBGBBCGGBGGGFHHGHHHFGGGGGHHEHHFHFDDGHFGFFFBCGGGGGGGGGGG?
@M02034:409:000000000-BFKT7:1:2108:12584:12188 1:N:0:32
AAAGTCGAGGTGCCTAAAGTGGCAACCCAGACTAATAATCGGGTTGGTGGTGTAGAGCTTCCTGTAGCCGCATGGCGTTCGTACTTAAATATGGAACTAACCATTCCAATTTTCGCTGTCTCTTATACACATCTCCGAGCCCACGAGACC
+
AAA@AFBBBBABGGGGGGGGGGGHHHHGGHHGHHHHHHHHGGGGFGGEFGEFHHHGHHHHHHHHHHHGHGGEFFHHGFGGGFHHHHHHHHHHHHHGHHFHHGHHHHGHHHHHHHGGGGGGHHHHHHHHHGFHGHHFGCGCCGGFGGGFGE
@M02034:409:000000000-BFKT7:1:2108:18996:12192 1:N:0:32
AAAGTCGAGGTGCCTAAAGTGGCAACCCAGACTCAGAAGCAGGTTGGTGGTGTAGAGCTTCCTGTAGCCGCATGGCGTTCGTACTTAAATATGGAACTAACCATTCCAATTTTCGCTGTCTCTTATACACATCTCCGAGCCCACGAGACC
+
BBCCCFCCCCBCGGGGGGGGGGGHHHHGGGHGHHHHHHHHHHHHHHGFFGEFFFHGHGHHHHHHHGHGGGGGGGHHGGGGGEGHHHHHHHHHHHFFHHHHHHEGGGHFHHHHHGGGGGFHFHHHDFHHHHHGGHHDFCCGGGHGGGGG?E
@M02034:409:000000000-BFKT7:1:2108:29342:12202 1:N:0:32
AAAGTCGAGGTGCCTAAAGTGGCAACCCAGACTGAGCATCATGTTGGTGGTGTAGAGCTTCCTGTAGCCGCATGGCGTTCGTACTTAAATATGGAACTAACCATTCCAATTTTCGCTGTCTCTTATACACATCTCCGAGCCCACGAGACC
+
AAAAADAADBAAFBFFGGGFGDFBGGHEFAE23GGGFEGGFHHFHHHEFGEFGFGFHAFHHCGBBEG5BE0EEFHFEEECEEFEFFFDFGBGGHFGGHHGF1@GHHFDGHHHHGEEGGEFHGHHFHFGEBFHFDDFE/B?BAGFDC?E??
@M02034:409:000000000-BFKT7:1:2108:18058:12202 1:N:0:32
AAAGTCGAGGTGCCTAAAGTGGCAACCCAGACTCATCCGGCGGTTGGTGGTGTAGAGCTTCCTGTAGCCGCATGGCGTTCGTACTTAAATATGGAACTAACCATTCCAATTTTCGCTGTCTCTTATACACATCTCCGAGCCCACGAGACC
+
CCCCCFCCCCBAGGGGGGGGGGGGHHHGGHHGHHHHHHGGGGGGGGGGFGEFGFHFHEGHHHHHHGGGFGGEEGHHGGGGGEGHHHHHHHHHHHFFFHHHHFFHHHGFHGFHHGGGGGGEHHHHFHHHFHFHGHHHGCCGGGHGGGGGGE
@M02034:409:000000000-BFKT7:1:2108:11129:12204 1:N:0:32
AAAGTCGAGGTGCCTAAAGTGGCAACCCAGACTCCGAATCCGGTTGGTGGTGTAGAGCTTCCTGTAGCCGCATGGCGTTCGTACTTAAATATGGAACTAACCATTCCAATTTTCGCTGTCTCTTATACACATCTCCGAGCCCACGAGAC
+
AAAAAFBADBBBGGGGFGFFGGGHHHHGGHHGHFGEAAF23AAEEA?EAAECA3D5AABA5B5AFDGBDEE@GEF1>>>FF12F?BGGD4G?F333B33F3?3FF4?4?FDGGBE?EDCGFFFFBG3HFCHHHHH2B?BDGCCEC/<CA
@M02034:409:000000000-BFKT7:1:2108:16167:12216 1:N:0:32
AAAGTCGAGGTGCCTAAAGTGGCAACCCAGACTGGGGGGCAGGTTGGTGGTGTAGAGCTTCCTGTAGCCGCATGGCGTTCGTACTTAAATATGGAACTAACCATTCCAATTTTCGCTGTCTCTTATACACATCTCCGAGCCCACGAGAC
+
CBCCCFCCCCCAGGGGGGGGGGGHHHHGGHHGHHHHGGGGGGGGHHGCFD/FC?GFHGHHHFFHHHHFGD@CDDFFGGGGDGHHGGGHHGHGGHGFFBFFFGFHHGHGHHHGH0CCFGDBFFFFFFFFFGFGFFFF?BGGGGGGFFFFF
@M02034:409:000000000-BFKT7:1:2108:5394:12224 1:N:0:32
AAAGTCGAGGTGCCTAAAGTGGCAACCCAGACTAATAAGAAGGTTGGTGGTGTAGAGCTTCCTGTAGCCGCATGGCGTTCGTACTTAAATATGGAACTAACCATTCCAATTTTCGCTGTCTCTTATACACATCTCCGAGCCCACGAGACC
+
BCCCCFBBBBBBGGGGGGGFGGGHHHHGGGHGHHHHHHHHHHHHHHGEFFFFGHHFFFGHDGGHHFHFHGGGGFFCEEGGGAGHHHHHHHHHHHEFHHHGFHHHHHFHHGHHHHGGGGEHHHHHHHHHHFHHHGHHGGGGFGHGGCGGFF
@M02034:409:000000000-BFKT7:1:2108:15523:12231 1:N:0:32
AAAGTCGAGGTGCCTAAAGTGGCAACCCAGACTCTGTCGCATGTTGGTGGTGTAGAGCTTCCTGTAGCCGCATGGCGTTCGTACTTAAATATGGAACTAACCATTCCAATTTTCGCTGTCTCTTATACAATCTCCGAGCCCACGAGACCA
+
CCCCCFCCCCAAGGGGGGGGGGGHHHHGGHHGHHHGGHGHGGGGHHHEFGEFGHHHHHHHHHHHHHHHHFGGGGHHGGGGGGHHHHHHHHFHHHHHGHHHHHHHHHHHHHHHHHGGGGGHHGHHGHHHHHHHHHHGGGGGGHGGGGGGGH
@M02034:409:000000000-BFKT7:1:2108:12364:12233 1:N:0:32
AAAGTCGAGGTGCCTAAAGTGGCAACCCAGACTATTGGGAAGGTTGGTGGTGTAGAGCTTCCTGTAGCCGCATGGCGTTCGTACTTAAATATGGAACTAACCATTCCAATTTTCGCTGTCTCTTATACACATCTCCGAGCCCACGAGACC
+
AABBADABBCABGGGGGGGGGGGHHHHGGHHGHHGHGHHGBEFFGGGEFGAFHHHGHHHHHHHHHHHHHEEFGGHHGGGGGGHHHHHHHHHHHHGHFFHHHGHHFHHHHHHHHFGGGGEGGHHHEHHHGHEHFHHBDGGGGGHGGGGGCC
@M02034:409:000000000-BFKT7:1:2108:23421:12242 1:N:0:32
AAAGTCGAGGTGCCTAAAGTGGCAACCCAGACTAATCAGTATGTTGGTGGTGTAGAGCTTCCTGTAGCCGCATGGCGTTCGTACTTAAATATGGAACTAACCATTCCAATTTTCGCTGTCTCTTATACACATCTCC
+
>1A1>B1A11>AGGGGBFEFBGFGFFHGCAGGHFCFC1FAFDDFGGABFAEGHHHHF1FGBEFHFHGG1EEEGGGH?FGGG/0FGGFB@FGHEHHF1GE1@FFHHFFGGHHFFHEE/EGF22BG1FBEBFBFFF1<
@M02034:409:000000000-BFKT7:1:2108:11331:12244 1:N:0:32
AAAGTCGAGGTGCCTAAAGTGGCAACCCAGACTAAGGAGCCGGTTGGTGGTGTAGAGCTTCCTGTAGCCGCATGGCGTTCGTACTTAAATATGGAACTAACCATTCCAATTTTCGCTGTCTCTTATACACATCTCCGAGCCCACGAGACC
+
BABCBFCCBBAAGGGGGGGGGGGHHHHGGHAFHHHFHFEFAEEEEGGEC?EFGFHGGBGHBGHHHHHEGEEEEFFCEEGGFFFHEFGFDGGGHBBFGHHHFCDGFFHFFFFHHFGGGGDHHHHHFH3?FFHHHHHE//@CGGHGGDCGGE
@M02034:409:000000000-BFKT7:1:2108:23023:12246 1:N:0:32
AAAGTCGAGGTGCCTAAAGTGGCAACCCAGACTAATGATAAGGTTGGTGGTGTAGAGCTTCCTGTAGCCGCATGGCGTTCGTACTTAAATATGGAACTAACCATTCCAATTTTCGCTGTCTCTTATACACATCTCCGAGCCCACGAGACC
+
AABBBFAADDAAEGGGFGGGFDAGHDF2FHHFHFHHHFGHHBGFFCEFGGGEHHHGHHHHHHGFG5GGHFC@FGHHEGGGAECGFHHHFHEGHFFBGHHC31GHHGFHBFGGHGGEGGF3FGHFEFG4BFGHCFGGDCC?CEHEG?CG/F
@M02034:409:000000000-BFKT7:1:2108:20482:12246 1:N:0:32
AAAGTCGAGGTGCCTAAAGTGGCAACCCAGACTGCGACGCAGGTTGGTGGTGTAGAGCTTCCTGTAGCCGCATGGCGTTCGTACTTAAATATGGAACTAACCATTCCAATTTTCGCTGTCTCTTATACACATCTCCGAGCCCACGAGACC
+
BBABCFBCCCAAGGGGGGGFGGGHHHHGGHHGHHGEEEGGGGGHHHGGGGEFGHHGHHHHHHHHGHHHHGGGGGHGGGGGGFFFHHHHHHHHHHGHHHHGFHGHHHFFFHHHHHFDGGGGHHHHHHGHFHHHGHHHG?DFGFHGGGGGGA
@M02034:409:000000000-BFKT7:1:2108:21830:12249 1:N:0:32
AAAGTCGAGGTGCCTAAAGTGGCAACCCAGACTCCGCCGAATGTTGGTGGTGTAGAGCTTCCTGTAGCCGCATGGCGTTCGTACTTAAATATGGAACTAACCATTCCAATTTTCGCTGTCTCTTATACACATCTCCGTGCCAACGAGACC
+
3AAA3DAABBBBGGGGGGFGGGGGHHHGGHHGHHHDE2AEEFHHFFEGGGBFGFGDF5BF5FGGGFH5@BE0EEF1E?EGGFFHGGGHHGFGGG33FGHB3BBGGGB4?FFHG4EFGDDFHFF3?GHEFBGHEHF2B/</<1?/?F?D/?
@M02034:409:000000000-BFKT7:1:2108:24476:12252 1:N:0:32
AAAGTCGAGGTGCCTAAAGTGGCAACCCAGACTCATCCGACGGTTGGTGGTGTAGAGCTTCCTGTAGCCGCATGGCGTTCGTACTTAAATATGGAACTAACCATTCCAATTTTCGCTGTCTCTTATACACATCTCCGAGCCCACGAGACC
+
A?>1ADAADD>AFGGGGGGGFBF0AFG0FFFGHHHBGFGGGCEEAC/AFCEFHFFHFHGHHEHDEHGGHFCECGHFGGGEEEHCGHGFFGGGEFBBGHGHHHFHHHFEGHHHHHGGGGGHHFBGFHDGFHEHHHGHGGGCCEHGCG??EF
@M02034:409:000000000-BFKT7:1:2108:6744:12258 1:N:0:32
AAAGTCGAGGTGCCTAAAGTGGCAACCCAGACTCAGACTACTGTTGGTGGTGTAGAGCTTCCTGTAGCCGCATGGCGTTCGTACTTAAATATGGAACTAACCATTCCAATTTTCGCTGTCTCTTATACACATCTCCGAGCCCACGAGACC
+
BBCCCFBCCCBAGGGGGGGGGGGGHHHGGHHGHHHHHHHHHHHHHHHFGGFFGHHHHHHHGFHHHHGGHFFGGGHHGEGGGGHHHHHHHHHHHHHHHHGGHFFHHHGHHHHHHHGGGGGHHHHHHHHHGHGGHHHHGGGGGGHGGGGGGE
@M02034:409:000000000-BFKT7:1:2108:12454:12262 1:N:0:32
AAAGTCGAGGTGCCTAAAGTGGCAACCCAGACTCCGCTTGGGGTTGGTGGTGTAGAGCTTCCTGTAGCCGCATGGCGTTCGTACTTAAATATGGAACTAACCATTCCAATTTTCGCTGTCTCTTATACACATCTCCGAGCCCACGAGACC
+
BBBAAFBBBBABBGGGGGGFGGGGHHHGGHHGGHHFEGEFGGGGGGGEFGAFBGHFHHHHHHHFGFGGGEEFGGGGGGGGEEFHHHHHHHGHHHFGHHHHHGHHHHGHHHHHHHGGGGEFHHHHHHHHHBGHHHHGGCGGGEGGDCCGGC
@M02034:409:000000000-BFKT7:1:2108:20632:12263 1:N:0:32
AAAGTCGAGGTGCCTAAAGTGGCAACCCAGACTACGCCTTTGGTTGGTGGTGTAGAGCTTCCTGTAGCCGCATGGCGTTCGTACTTAAATATGGAACTAACCATTCCAATTTTCGCTGTCTCTTATACACATCTCCGAGCCCACGAGAC
+
AAAAAFBBCBABGGGGGGGGGGGFHHHGGHHEHHHEEEGGHHHGHGGEFGGFGFGEHDFHHHHHHHHFGEE>EEHFEEFGGGFFHHHHHHHFGHBBGGHHGHEGHHGFFHHHHFGGGGFGFHHHFFHHFFHHHHHFGCFG@GHGGCCGD
@M02034:409:000000000-BFKT7:1:2108:25497:12267 1:N:0:32
AAAGTCGAGGTGCCTAAAGTGGCAACCCAGACTCAGCCGTCTGTTGGTGGTGTAGAGCTTCCTGTAGCCGCATGGCGTTCGTACTTAAATATGGAACTAACCATTCCAATTTTCGCTGTCTCTTATACACATCTCCGAGCCCACGAGACC
+
BBAABFABDB>AFFGGGGGGGCECCGHEEGDAHBHHHHEE?GGGFHHEFGABFFGDGHHHGHHFGFGFFE0EFFHGGEGFEEFGHHHGHHGGHHFGHHHHHGHHHHHH4FGHHHGGGFEDGHGHFHHHFHGHGHB?BCG?CGGGCACFDF
@M02034:409:000000000-BFKT7:1:2108:28649:12269 1:N:0:32
AAAGTCGAGGTGCCTAAAGTGGCAACCCAGACTAAGAATCATGTTGGTGGTGTAGAGCTTCCTGTAGCCGCATGGCGTTCGTACTTAAATATGGAACTAACCATTCCAATTTTCGCTGTCTCTTATACACATCTCCGAGCCCACGAGACC
+
BABBAFCCCCBCGGGGGGGGGGGHHHHGGHHGHHHHHHHHGHHHHHHEFGEFGHHHGGHHHHGHGHGFGEFFGGGFGFGGGGHHHHHGHHHHHHFFFHGGGHFHHHGHHHHHHHEEEGGFHHHHGHHHFGHCGGFFFCGCGEHGGFGFGG
@M02034:409:000000000-BFKT7:1:2108:15034:12269 1:N:0:32
AAAGTCGAGGTGCCTAAAGTGGCAACCCAGACTGCGAATCAGGTTGGTGGTGTAGAGCTTCCTGTAGCCGCATGGCGTTCGTACTTAAATATGGAACTAACCATTCCAATTTTCGCTGTCTCTTATACACATCTCCGAGCCCACGAGACC
+
CCCCCFBCCCCBGGGGGGGGGGGHHHHGGHHGHHHGGGGGHHHHHHGGGGFFHHHHHHHHHHHHHHHHHGGGGGHHGGGGGGHHHHHHHHHHHHHFGHHHHHGHHHHHGHHHHHGGGGGHHHHHHHHHGHFHHHH2ECGGGGHGGCGDDC
@M02034:409:000000000-BFKT7:1:2108:2138:12270 1:N:0:32
AAAGTCGAGGTGCCTAAAGTGGCAACCCAGACTGATCTTAGTGTT
+
AAAAAFBBBCBCGGGGAGGGGGGHHHHGGHAAAGBF55D555DDA
@M02034:409:000000000-BFKT7:1:2108:5162:12274 1:N:0:32
AAAGTCGAGGTGCCTAAAGTGGCAACCCAGACTCATGGTCCTGTTGGTGGTGTAGAGCTTCCTGTAGCCGCATGGCGTTCGTACTTAAATATGGAACTAACCATTCCAATTTTTGCTGTCTCTTATACACATCTCCGAGCCCTCGAG
+
A3>AAFAABB>AFGGFGGGGGFFFHHHDFHHGHHFHHFGGGHDFGFFEGGGEGBF5BGBGBGHGA55DGEG0EGFHGGGGGG2FGFH3EBHBF33@E3@C3F3BFEG4?FGHF4>EHBFFHHH44?FB43D?GGHBECCGCF2?</A
@M02034:409:000000000-BFKT7:1:2108:26985:12279 1:N:0:32
AAAGTCGAGGTGCCTAAAGTGGCAACCCAGACTCAGTCTGGGGTTGGTGGTGTAGAGCTTCCTGTAGCCGCATGGCGTTCGTACTTAAATATGGAACTAACCATTCCAATTTTCG
+
BBBBBFBBBBBBGGGGGGGGGGGHGHHGGHHGHFFF55DFFHGGEF0AAAEFA3D5DDAA5FFGBD5A3?E0EEF1>>>EEE2FGGHF@FHF@B3BF3GG30?B3BF44G3F44<
@M02034:409:000000000-BFKT7:1:2108:4527:12280 1:N:0:32
AAAGTCGAGGTGCCTAAAGTGGCAACCCAGACTACTAAGAAGGTTGGTGGTGTAGAGCTTCCTGTAGCCGCATGGCGTTCGTACTTAAATATGGAACTAACCATTCCAATTTTCGCTGTCTCTTATACACATCTCCGAGCCCACGAGACC
+
AAABAFBBBDABGGGG4GGFGGFHGHHGGHHGHHHHHHHHHHHHHHGGGGGFBGHHHFHHHHHHGFHHHGGGGGGGGGGGEEFHHHHGHHHHHHHHHHHHFHDHHHHHHHHHHHGCGGGGEHHHHHHHGFFHFHHGGGGFFGHGGGCGFF
@M02034:409:000000000-BFKT7:1:2108:5514:12287 1:N:0:32
AAAGTCGAGGTGCCTAAAGTGGCAACCCAGACTCAGACTCCTGTTGGTGGTGTAGAGCTTCCTGTAGCCGCATG
+
CCCCCFBCCCCCGGGGGGGGFGGHHHHGGHHGHH3BFGHGFGHH532EC?F1A3D55D3A5FFFB5BB31E0EE
@M02034:409:000000000-BFKT7:1:2108:24505:12288 1:N:0:32
AAAGTCGAGGTGCCTAAAGTGGCAACCCAGACTACGCGTCCGGTTGGTGGTGTAGAGCTTCCTGTAGCCGCATGGCGTTCGTACTTAAATATGGAACTAACCATTCCAATTTTCGCTGTCTCTTATACACATCTCCGAGCCCACGAGACC
+
A3>>AFBBBBAACGGGGFGGGGGGHEHGDAGGGGG?EAEEGGCGGEEAFEABF3FEG5EGHFHFGHFHGDC/EEHGCAECE>BGEHB3GFEGGFB3FEGHHFG33BGDEGFHG2@EGE?FFGGHBF>FBCGCHHGFA@CCCFGFGGCGDA
@M02034:409:000000000-BFKT7:1:2108:18467:12288 1:N:0:32
AAAGTCGAGGTGCCTAAAGTGGCAACCCAGACTGTGAATAAGGTTGGTGGTGTAGAGCTTCCTGTAGCCGCATGGCGTTCGTACTTAAATATGGAACTAACCATTCCAATTTTCGCTGTCTCTTATACACATCTCCGAGCCCACGAGACC
+
ABBBAFBBBBAAFGGGGGGFGGGHHHHGGHHGHHHHGHHHHHHFFGFEFGEFGHHHHHHHHHHGHHHHHEEGGGHHGGGGGGHHHHHHHHFGHH3EFFHHHHGGHHHHHHHGHHGGGGGHHGHHHHHBGGFHFGHGGGGGFGHGC@DFGE
@M02034:409:000000000-BFKT7:1:2108:5852:12289 1:N:0:32
AAAGTCGAGGTGCCTAAAGTGGCAACCCAGACTTGGAAGGATGTTGGTGGTGTAGAGCTTCCTGTAGCCGCATGGCGTTCGTACTTAAATATGGAACTAACCATTCCAATTTTCGCTGTCTCTTATACACATCTCCGAGCCCACGAACCG
+
ABAABFBBB@AAGGD5BGGGFGF4CAGCFGEFHHHFBGGGGHHGFHGEFDEFFDGBF5GHDFHHGHHH3E?0EGHFGGGGGEFGHHF3GFFGFHFFHHFFF0D3E?D4GDHHHG?EGG?B4DGHFG4B3FBCCFHF/<B/BFEF?FDCC<
@M02034:409:000000000-BFKT7:1:2108:13550:12290 1:N:0:32
AAAGTCGAGGTGCCTAAAGTGGCAACCCAGACTCATAATAATGTTGGTGGTGTAGAGCTTCCTGTAGCCGCATGGCGTTCGTACTTAAATATGGAACTAACCATTCCAATTTTCGCTGTCTCTTATACACATCTCCGAGCCCACGAGACC
+
CCCCCFCCCCBCGGGGFGGGGGGHHHHGGHHGHGHGFHHHGHHHGGHGGGFFFGGFHHHHFHHHHBGHHGG?EGHHGGGGGGGEGHFGHHHHHBBFFHHHHFFHHHHHDFHHHHGGGGFHHHGHFHFDHFHHHGHHD?CGGGGGGGFGGG
@M02034:409:000000000-BFKT7:1:2108:7973:12290 1:N:0:32
AAAGTCGAGGTGCCTAAAGTGGCAACCCAGACTCCTCCTACTGTTGGTGGTGTAGAGCTTCCTGTAGCCGCATGGCGTTCGTACTTAAATATGGAACTAACCATTCCAATTTTCGCTGTCTCTTATACACATCTCCG
+
BBBABFBBBDAAGGGGCGGGGGGHHHHGGHHGHBBG23A3A3AF5GEAFEGEGHF5DFB3DBGH55FDF1E@EGF1E1>?EFBEGH4@BFHGFB3BFCFBBF3F3FFBFHHHHB/EFFEF4FGHBD4B?2B2?FG2<
@M02034:409:000000000-BFKT7:1:2108:21573:12295 1:N:0:32
AAAGTCGAGGTGCCTAAAGTGGCAACCCAGACTGCGGCGGG
+
A>AAAFABDBAAEGFG4GGGGGGFHHHGGHHGFF322AE0>
@M02034:409:000000000-BFKT7:1:2108:15907:12299 1:N:0:32
AAAGTCGAGGTGCCTAAAGTGGCAACCCAGACTGGGCAGGGGGTTGGTGGTGTAGAGCTTCCTGTAGCCGCATGGCGTTCGTACTTAAATATGGAACTAACCATTCCAATTTTCGCTGTCTCTTATACACATCTCCGAGCCCACGAGAC
+
CCCCBFBCCCAAGGGFGGGGGFFHHHHGGH2AGH2C22A2A2EE0EE1AEEFGFG@5@FGDGGG3@F4BEFCGFFCE?>FE>B//FGBGHHHFF33FFFF303GH3B3FGFHHHC/C/CFGHFGBFGFGG2CGGD<//>C@FCFFGC?D
@M02034:409:000000000-BFKT7:1:2108:11180:12308 1:N:0:32
AAAGTCGAGGTGCCTAAAGTGGCAACCCAGACTACTTGTGCGGTTGGTGGTGTAGAGCTTCCTGTAGCCGCATGGCGTTCGTACTTAAATATGGAACTAACCATTCCAATTTTCGCTGTCTCTTATACACATCTCCGAGCCCACGAGACC
+
AAAAAFABBBABGGGGGFGGGFGFFHAEFFGFHHHHGHHHHGGGGGGEFGEFEFGEHGHHHBGGHHFGGEFCGGHHGGGGGFFHHHGFFHFHHHFFFHGGHHFGHHHEGGHHHHGGGGDHHHFHGHHFFFHFHHF2C@BDCFHGGGGGFA
@M02034:409:000000000-BFKT7:1:2108:3095:12315 1:N:0:32
AAAGTCGAGGTGCCTAAAGTGGCAACCCAGACTGATCCTAAGGTTGGTGGTGTAGAGCTTCCTGTAGCCGCATGGCGTTCGTACTTAAATATGGAACTAACCATTCCAATTTTCGCTGTCTCTTATACACATCTCCGAGCCCACGAGAC
+
BBCBBFCBDCBBGGGGGGGGGGGHHGHGGHHGHHHHHHHHHHHGGFGFFEEFGFHEHFFHHHHHHHGGGEFEGGHGFEGGGEGEHHHFHHGHHHFGHHHHHHFHHHHGGHHHHGEAGGEGHHHHEFHHFFGHGHGGG?FGGGHGGGCGD
@M02034:409:000000000-BFKT7:1:2108:9244:12315 1:N:0:32
AAAGTCGAGGTGCCTAAAGTGGCAACCCAGACTGATAGGGGGGTTGG
+
BBBCAFCCCCCCGGGGGGGGGGGHGHHGGHHGGBG55FFHG?EEFG@
@M02034:409:000000000-BFKT7:1:2108:23838:12316 1:N:0:32
AAAGTCGAGGTGCCTAAAGTGGCAACCCAGACTCAGACGCATGTTGGTGGTGTAGAGC
+
BBBBBFABDDABGGG5FGGFGGGGFHHGGHHGHG33FEEA2E2FDGEA1AFA13D555
@M02034:409:000000000-BFKT7:1:2108:23989:12318 1:N:0:32
AAAGTCGAGGTGCCTAAAGTGGCAACCCAGACTCCGAAGAATGTTGGTGGTGTAGAGCTTCCTGTAGCCGCATGGCGTTCGTACTTAAATATGGAACTAACCATTCCAATTTTCGCTGTCTCTTATACACATCTCCGAGCCCACGAGACC
+
CCCCCFCCCCACGGGGGGGGGGGHHHHGGHHGHHFE2BE?HHHHHHHFGGEFHHHGGFHHHHHHHHHHHGGGGGHHGGGGGFGHHHHHHHHHHHHHHHHHHHHHHHHHHHHHHHGGGGFHHHHHHHGHHHHHHHHHGDGGGGHFGGGGGA
@M02034:409:000000000-BFKT7:1:2108:17386:12319 1:N:0:32
AAAGTCGAGGTGCCTAAAGTGGCAACCCAGACTAGTTCGGCGGTTGGTGGTGTAGAGCTTCCTGTAGCCGCATGGCGTTCGTACTTAAATATGGAACTAACCATTCCAATTTTCG
+
AAAA35AABDBBGGGGFGFGFGGHHDHGGHGCGHHHHHGGGGGAEF01B1>F1B5D55BF3B@3FDG4FEEE>EG1>/ECEFGFHBBBBFBFGH3D3B3B?F2BGBDBHFFBG3<
@M02034:409:000000000-BFKT7:1:2108:27997:12323 1:N:0:32
AAAGTCGAGGTGCCTAAAGTGGCAACCCAGACTCAGCCTCATGTTGGTGGTGTAGAGCTTCCTGTAGCCGCATGGCGTTCGTACTTAAATATGGTACTAATCATTCCAATTTTCGCTGTCTCTTATACACATCTCCGAAC
+
CCCCBFBCCCCBGGGGFGGFGGGHHHHGGHHGHGHHEBGC3DGHBEAAAEECA3D555AA5BAB55B53BE0EE?1>1>?B?2E?FGGDGH4B344@@FF434D44F44F?GG4>?E/?BBEF44BB?G33CF3F2?</<
@M02034:409:000000000-BFKT7:1:2108:10023:12323 1:N:0:32
AAAGTCGAGGTGCCTAAAGTGGCAACCCAGACTCGGGGGGGTGTTGGTGGTGTAGAGCTTCCTGTAGCCGCATGGCGTTCGTACTTAAATATGGAACTAACCATTCCAATTTTCGCTGTCTCTTATACACATCTCCAAGCCCACGAGACC
+
CCCCCFBCCCABGGGGGGGGGGGHHHHGGHHGHHEEGGGGGGGGFGF.C.9EEBFFF0BFFGEF/BFFBDF>DFFABA>EDABEEFFBFFFFFE/BFFFFEFFFFFFFFFFFFFFBDDAFFFFFBF//BFFFFFFFFFBFFEAED;DFFF
@M02034:409:000000000-BFKT7:1:2108:17404:12324 1:N:0:32
AAAGTCGAGGTGCCTAAAGTGGCAACCCAGACTAGTTCGGCGGTTGGTGGTGTAGAGCTTCCTGTAGCCGCATGGCGTTCGTACTTAAATATGGAACTAACCATTCCAATTTTCGCTGTCTCTTATACACATCTCCGAGCCCACGAGACC
+
AABBAFAADDAAGGGGGGGFFGGGHHHGGHGGHH35AA2EF2EAEEE1AE?FBDGHGBGHFGHHHGHHHGGEGFHCE?@EG?FGGHHGBGDEGF3BFGFFGHHHHGHHBFGHHBBED/C2FBGF2@2F1FG1<FDG?A@CGGHGC-<D?C
@M02034:409:000000000-BFKT7:1:2108:5031:12325 1:N:0:32
AAAGTCGAGGTGCCTAAAGTGGCAACCCAGACTGGGGGTCAGGTTGGTGGTGTAGAGCTTCCTGTAGCCGCATGGCGTTCGTACTTAAATATGGAACTAACCATTCCAATTTTCGCTGTCTCTTATACACATCTCCGAGCCCACGAGACC
+
AAAAAFBBBDAAGGGGGGGFGGGGHHHGGHHGHHHHGGGGHHHGHHGEFGEFGFHFGGHHHGHGFGHGHEGGGGHHGGGGGGGHHHHHHHHHHHGEGHFHGHHHGHHFHHHHHHGGGGFHHHHHHHGF@GDFHHGBDCCGGGHGGGGFFF
@M02034:409:000000000-BFKT7:1:2108:10119:12330 1:N:0:32
AAAGTCGAGGTGCCTAAAGTGGCAACCCAGACTAAGGATAATGTTGGTGGTGTAGAGCTTCCTGTAGCCGCATGGCGTTCGTACTTAAATATGGAACTAACCATTCCAATTTTCGCTGTCTCTTATACACATCTCCGAGCCCACGAGACC
+
CBCCCFCBBBAAGGGGGGGGGGGHHHHGGHHGHGHHHHGHHHHHHHHGGGAFBEHHHHHHHHHHGHHHHGGGGGGHGGGGGFGHHHHGHHHHFHHHHHHFHHFHHHHHEGFHHHGGGGFGHHHHHHHFGGDHFFFGGGGGGGHGGGGGGF
@M02034:409:000000000-BFKT7:1:2108:10038:12333 1:N:0:32
AAAGTCGAGGTGCCTAAAGTGGCAACCCAGACTCGGGGGGGTGTTGGTGGTGTAGAGCTTCCTGTAGCCGCATGGCGTTCGTACTTAAATATGGAACTAACCATTCCAATTTTCGCTGTCTCTTATACACATCTCCAAGCCCACGAGACC
+
AABA>FBBBBBBGGGDF4FDFGFHGHHGGHHGHHF2EEFGGFGFGGGAADDGEFFGGEFG09FFFFFFFDA-ADF?DF=EFFFFEFFFFFFFFFBBFFFF99/BBBBBBFFFFBDFFFFEFFFFFFFFFFBFFFFFFF9EEA?ABF=A?E
@M02034:409:000000000-BFKT7:1:2108:13247:12334 1:N:0:32
AAAGTCGAGGTGCCTAAAGTGGCAACCCAGACTCAGCCGCAGGTTGGTGGTGTAGAGCTTCCTGTAGCCGCATGGCGTTCGTACTTAAATATGGAACTAACCATTCCAATTTTCACTGTCTCTTATACACATCTCCGAGCCCACGAGACC
+
AABCAFBCCCBBGGGGGGGGGGGHHHHGGHHGGHHHHHGGGGGFHHGGGGBFGFHHHHHHHHHHGHHHHFGGGGHHGGGGGGHHHHGHHHHHHHHGHHGHHHHHGHGHHHHHHHHHHHHHHHHHFHHHGFFFHHHDGFGCGGHGGGGGGE
@M02034:409:000000000-BFKT7:1:2108:7099:12337 1:N:0:32
AAAGTCGAGGTGCCTAAAGTGGCAACCCAGACTTGTCAGTCTGTTGGTGGTGTAGAGCTTCCTGTAGCCGCATGGCGTTCGTACTTAAATATGGAACTAACCATTCCAATTTTCGCTGTCTCTTATACACATCTCCGAGCCCACGAGACC
+
BBBBBFBBBBBBGGGFGFFDGGGHHHHGGHHGHHHHHHHHHHHHHHHEGCBBFFHFHHHHHHHHHFHGHGGGGGHHGAEFGFHHHHHGGHGHHHFGHHHHHHGHHGHFHHHHGGGGGGEGBGGHFHHHHEGHHHF?DC?CCGEEGFCGFF
@M02034:409:000000000-BFKT7:1:2108:3374:12343 1:N:0:32
AAAGTCGAGGTGCCTAAAGTGGCAACCCAGACTCATAAGACGGTTGGTGGTGTAGAGCTTCCTGTAGCCGCATGGCGTTCGTACTTAAATATGGAACTAACCATTCCAATTTTCGCTGTCTCTTATACACATCTCCGCGC
+
?AAAAFBBDBBBGGGGGGGGGCGFHHHGGHHGHB3FGFHEG?2EB2AA11ABGFHDBAGF5AAEG5F5DAF>EEG1E?>BEE2?ADFBBGHDG3@3FHGH?GFGGFDD?B3GH4/EEGGGGGGHGHBDFCBC?FHGG//<
@M02034:409:000000000-BFKT7:1:2108:8701:12343 1:N:0:32
AAAGTCGAGGTGCCTAAAGTGGCAACCCAGACTACTAAGAATGTTGGTGGTGTAGAGCTTCCTGTAGCCGCATGGCGTTCGTACTTAAATATGGAACTAACCATTCCAATTTTCGCTGTCTCTTATACACATCTCCGAGCCCACGAGACC
+
BABCBFCBBCBBGGGGGGGGGGGHGHHGGHHGHHHHHHHHHHHHHHHGFGEFGDHGHGHHHHHHHHHHHGGGGGHHGGGGGGHHHHHHHHGHHHGHGHHFGFFHHHHGHHHHHGGGGGEGHHHHGGHHHHHHHHHHG?GGGGHGCDGGGF
@M02034:409:000000000-BFKT7:1:2108:17202:12346 1:N:0:32
AAAGTCGAGGTGCCTAAAGTGGCAACCCAGACTGGGGTTGGGGTTGGTGGTGTAGAGCTTCCTGTAGCCGCATGGCGTTCGTACTTAAATATGGAACTAACCATTCCAATTTTCGCTGTCTCTTATACACATCTCCGAGCCCACGAGACC
+
AAAAAFBADDAAGGGGGGGGGGGHHHHGGHHFHHHHG2AEFGGEGEEAFFEGHHHGFGFHHFHHGHHHHGGGGGHHGGGGGFHEHGGFGHFHHHFDGFBFGFFHGGFEFHHHHFGCBF?DHFFGFGHFDFGHBGFDD/@@FGHGGG?GGE
@M02034:409:000000000-BFKT7:1:2108:27263:12347 1:N:0:32
AAAGTCGAGGTGCCTAAAGTGGCAACCCAGACTTCTTCGCCTGTTGGTGGTGTAGAGCTTCCTGTAGCCGCATGGCGTTCGTACTTAAATATGAAACTAACCATTCCAATTTTCGCTGTCTCTTATACACATCTCCGAGCCCACGAGAC
+
3>3>>DAAABAAFGFFGDGFGF24EGG?FEEFFGDGGFFA2EH3FFHEFD1BFGGDGFGHFGHFFFF5GAA>EEHHGE?FEEGGFGDGGHEFGFDDDHFHGHFHEGF?GFG4GDEE?FE34GGHGHG22FD11BBF?<BB</CC@@@EA
@M02034:409:000000000-BFKT7:1:2108:9789:12353 1:N:0:32
ACAGTCGAGGTGCCTAAAGTGGCAACCCAGACTGGTAGTACGGTTGGTGGTGTAGAGCTTCCTGTAGCCGCATGGCGTTCGTACTTAAATATGGAACTAACCATTCCAATTTTCGCTGTCTCTTATACACATTCCGAGCCCACGAGACCA
+
A11AAFAAAD>A1BFGGGGGBAF0BGHE0A0FCGHA1ABDGFAGF/AE//ABFEFB1FGGH1FFGFHHHG?@>EHFE>E?E>0FCFE1FGBGGF11BE1GBGFB1FF22BFFGD/EEE?GFHHHGHBFFF1GHHHHGGGGGCECCCCG/?
@M02034:409:000000000-BFKT7:1:2108:27247:12354 1:N:0:32
AAAGTCGAGGTGCCTAAAGTGGCAACCCAGACTTCTTCGCCTGTTGGTGGTGTAGAGCTTCCTGTAGCCGCATGGCGTTCGTACTTAAATATGAAACTAACCATTCCAATTTTCGCTGTCTCTTATACACATCTCCGAGCCCACGAGACC
+
A?ABAFBCBCBBGGGGGFGGGGGHHGHGGHHGHHHHHHHGGGHHHHHGGGFFHHHHHHHHHHHHHHHHFGGGGGHHGEGGFGHHHHHHHHGHHEDGFFHHHHGHFGHGHHHHHHGGGGEHHHHHFHHHFFEHGHHGGGGFGGHGGGGGGG
@M02034:409:000000000-BFKT7:1:2108:29371:12356 1:N:0:32
AAAGTCGAGGTGCCTAAAGTGGCAACCCAGCC
+
A111AB1A1AAAFFGFGGGGG1E0BE0EF00A
@M02034:409:000000000-BFKT7:1:2108:2553:12358 1:N:0:32
AAAGTCGAGGTGCCTAAAGTGGCAACCCAGACTCATCAGTCTGTTGGTGGTGTAGAGCTTCCTGTAGCCGCATGGCGTTCGTACTTAAATATGGAACTAACCATTCCAATTTTCGCTGTCTCTTATACACATCTCCGAGCCCACGAGACC
+
BABBCFBCCCCBGGGGGGGGGGGHGHHGGHHGHHHHGHGGHHHHHHHFGGEFGHHHHFHHEFHHHGHFGEEEEFGFEGGFGGGHHHHGHHFDGHHHHHEHGHFHHHFFHGHHHHG/EFEFGHHHGHGFDGFHFHGFGFGG@FHGGGGGDF
@M02034:409:000000000-BFKT7:1:2108:9796:12369 1:N:0:32
AAAGTCGAGGTGCCTAAAGTGGCAACCCAGACTGGTAGTACGGTTGGTGGTGTAGAGCTTCCTGTAGCCGCATGGCGTTCGTACTTAAATATGGAACTAACCATTCCAATTTTCGCTGTCTCTTATACACATTCCGAGCCCACGAGACCA
+
AAABAFABCBBCGGGGGGGGFGGHFHHGGHGGHHHHHHHHHGGHGGEEFGFGHFHFHHHHGHHHHHHHGGGGGGHHGGGGGGGHHHHHHHGHHHGHGHGHHHFGGHHGHHHHHHGGGGGHHHHHFFHHGHHHDGGGDCGGGHEGCDFGGF
@M02034:409:000000000-BFKT7:1:2108:17614:12369 1:N:0:32
AAAGTCGAGGTGCCTAAAGTGGCAACCCAGACTAATAATCAGGTTGGTGGTGTAGAGCTTCCTGTAGCCGCATGGCGTTCGTACTTAAATATGGAACTAACCATTCCAATTTTCGCTGTCTCTTATACACATCTCCGAGCCCACGAGACC
+
A3AABFBBBBBBGGGGGGGFGGGHHHGGCGHGHHHHHHHHGHHGGGGGGGGFGEHBGFHHHFHHHGGHHGG?EFHGFFEGGFGGHHHGHFHHHHEHHHGHHFGH3FFGGFHHHEECEGGHFHHHBFEGHHHGHHHFG?C?/FGGGGGGCC
@M02034:409:000000000-BFKT7:1:2108:9974:12373 1:N:0:32
AAAGTCGAGGTGCCTAAAGTGGCAACCCAGACTAATAAGCAGGTTGGTGGTGTAGAGCTTCCTGTAGCCGCATGGCGTTCGTACTTAAATATGGAACTAACCATTCCAATTTTCGCTGTCTCTTATACACATCTCCGAGCCCACGAGACC
+
BBBBBFBBBBAAFGGGGGFDGGGHHHHGGHHGHHFGHHHHHHGHHHGFFG1FFGHDGFGHGHHHGHHHHGGGGGHFGFGGGFGFFHFHHHGHHHGHHHHFHHGHHHHHHHHHHBEGGGGHHHHHHHHHGHHEFGHHGCGCGEHGGGGGGG
@M02034:409:000000000-BFKT7:1:2108:7889:12376 1:N:0:32
AAAGTCGAGGTGCCTAAAGTGGCAACCCAGACTAGTGATCGGGTTGGTGGTGTAGAGCTTCCTGTAGCCGCATGGCGTTCGTACTTAAATATGGAACTAACCATTCCAATTTTCGCTGTCTCTTATACACATCTCCGAGCCCACGAGACC
+
CCCCCFCCCCCCGGGGGGGGGGGHHHHGGHHGHFHGGGHHGGGHGGCEFGGGHEG5GDHHDGHHHFF5BEF0EFFFFEFAEEBGGHFFHHHGHH33FGHHFCDGDFHFFGHHHFEFFFFFFHGG3DFFGFDBGHHGF/B@FFHGC?DDGG
@M02034:409:000000000-BFKT7:1:2108:7958:12377 1:N:0:32
AAAGTCGAGGTGCCTAAAGTGGCAACCCAGACTAAGGGTCCGGTTGGTGGTGTAGAGCTTCCTGTAGCCGCATGGCGTTCGTACTTAAATATGGAACTAACCATTCCAATTTTCGCTGTCTCTTATACACATCTCCGAGCCCACGAGAC
+
AABAAFBCCCCCGGGGGGGGGGGHHHHGGHHGH3BFCAFF2AEEFGGGGGEFHHHHHHHHHHHHHHHHHGGEEGHHGGGGGGHHHHHHHHHHHHEHFFFGHHHHHGHHHGHHHFGGGGFFHFHHHHGHFFBHGHHHD/BCGGFGGCCAE
@M02034:409:000000000-BFKT7:1:2108:4024:12377 1:N:0:32
AAAGTCGAGGTGCCTAAAGTGGCAACCCAGACT
+
CCCCCFBCCBBAGGGGGGGGGGGHHHHGGHBFH
@M02034:409:000000000-BFKT7:1:2108:22230:12381 1:N:0:32
AAAGTCGAGGTGCCTAAAGTGGCAACCCAGACTCAGAGTCCTGTTGGTGGTGTAGAGCTTCCTGTAGCCGCATGGCGTTCGTACTTAAATATGGAACTAACCATTCCAATTTTCGCTGTCTCTTATACACATCTCCGAGCCCACGAGACC
+
BABCBFCBCCCCGGGGGGGGGGGHFHHGGHHGHHBGHHHGHHHHHHGGGGGGFHHBGFGHFHHHHFGFGEGCGFF1EEEGGDC1FGFGFHHDFF3@GBGHFE?GGFFEHGDHFBEEFG/FDHGH4EGFHGF2FGGDDCFGGAGFF/</?F
@M02034:409:000000000-BFKT7:1:2108:17484:12382 1:N:0:32
AAAGTCGAGGTGCCTAAAGTGGCAACCCAGACTGAGAATATGGTTGGTGGTGTAGAGCTTCCTGTAGCCGCATGGCGTTCGTACTTAAATATGGAACTAACCATTCCAATTTTCGCTGTCTCTTATACACATCTCCGAGCCCACGAGACC
+
BBCCCFCCCCAAGGGGGGGGGGGGHHHGGHHGHHHHHHHHHHHHHGGFFFEFHGHGHHHHHHHHHHHHHGGGGGHGEEFGGGFHHHGHHHHHHHGHHHHGHHHHHHHGHHHHHHGGGGGHHHHHHHHFFHHHHHHHGGGGGGHGGGGGGF
@M02034:409:000000000-BFKT7:1:2108:7869:12382 1:N:0:32
AAAGTCGAGGTGCCTAAAGTGGCAACCCAGACTAGTGATCGGGTTGGTG
+
1AAAAF1>DDAAGFGD1BGGG1FF1FGE0FGFHHFHHGHH0EEGBAC/A
@M02034:409:000000000-BFKT7:1:2108:26712:12382 1:N:0:32
AAAGTCGAGGTGCCTAAAGTGGCAACCCAGACTAGTGGGGGGGTTGGTGGTGTAGAGCTTCCTGTAGCCGCATGGCGTTCGTACTTAAATATGGAACTAACCATTCCAATTTTCGCTGTCTCTTATACACATCTCCGAGCCCACGAGACC
+
BBABBFBBBB?AGGGGGGGGGGGHHHHEFHHFHHHHHHHGGGGGGGG.9DCACBFFFCFFBFGGGFGFFDFDGDF.BDAED:B9EFFFFFFEFFB;BFFFFABFBBFFFFFFE9@.DFFFFFFFEFFFFFFFFFF/DA-BAFEEFFF.:A
@M02034:409:000000000-BFKT7:1:2108:7452:12383 1:N:0:32
AAAGTCGAGGTGCCTAAAGTGGCAACCCAGACTAGTAAGCAGGTTGGTGGTGTAGAGCTTCCTGTAGCCGCATGGCGTTCGTACTTAAATATGGAACTAACCATTCCAATTTTCGCTGTCTCTTATACACATCTCCGAGCCCACGAGACC
+
AABABFABCCBCGGGGGGGGGGGHHHHGGHHGHHHHHHHHHHHHHHGEFGFFGHHHHHHHHHHHHHHHGGGGGGHHGGGGGGHHHHHHHHHHHH3DGHGHGHGHHHGHFHHHHHGGGGGHHHHHHHHHHFHGFHGFG/CFGGGGGGGGGG
@M02034:409:000000000-BFKT7:1:2108:10069:12387 1:N:0:32
AAAGTCGAGGTGCCTAAAGTGGCAACCCAGACTACTCCGCCTGTTGGTGGTGTAGAGCTTCCTGTAGCCGCATGGCGTTCGTACTTAAATATGGAACTAACCATTCCAATTTTCGCTGTCTCTTATACACATCTCCGAGCCCACGAGACC
+
BBCCCFBCCCCCGGGGGGGGGGGHHHHGGHHGHF3FF32A2BGHHHHGGGFFHHHHHHHHHHHHHHHHHGGGGGHHGGGGGGHHHHHGHHHHHHHHHHHHHHHHHHGHFHHHHHGGGGGHHHHHHHHHGHHHHHHGGGGGGGHGGGGGGG
@M02034:409:000000000-BFKT7:1:2108:18836:12388 1:N:0:32
AAAGTCGAGGTGCCTAAAGTGGCAACCCAGACTCCTCCTCAGGTTGGTGGTGTAGAGCTTCCTGTAGCCGCATGGCGTTCGTACTTAAATATGGAACTAACCATTCCAATTTTCGCTGTCTCTTATACACATCTCCGAGCCCTCGAGACC
+
AAAA>FAADDBBGFGGGCGFGDFFBAGFFA2FHCG3AG223BFBF2E?F?FGG3FDG5FG5CG5BFFGGFG0?1G1EEEGEEGGEGHFDGGBG3BDCGF3E0BBB4BF4BGHHF?EED?BGEF4EGFHF1DGGG1B/>/</?0<AA?ADA
@M02034:409:000000000-BFKT7:1:2108:5890:12389 1:N:0:32
AAAGTCGAGGTGCCTAAAGTGGCAACCCAGA
+
BBCBCFCCCCBBGGGGGGGGGGGHHHHGGHH
@M02034:409:000000000-BFKT7:1:2108:17468:12389 1:N:0:32
AAAGTCGAGGTGCCTAAAGTGGCAACCCAGACTGAGAATCTGGTTGGTGGTGTAGAGCTTCCTGTAGCCGCATGGCGTTCGTACTTAAATATGGAACTAACCATTCCAATTTTCGCTGTCTCTTATACACATCTCCGAGCCCACGAGACC
+
ABBBBD3A?DAAGFFGGFGGGFGBFHGG2GHGH33AADD5FGCFGGFFFG?FFAGF5AFFGFHHFGHFHGGCGGHGGGGGGGHHHFB3FEGF4G33BGG3BFHHHFF?4B3EGF/EE/EFFFFHGG433FBGGHH2AC/</?CFG//AAF
@M02034:409:000000000-BFKT7:1:2108:18819:12393 1:N:0:32
AAAGTCGAGGTGCCTAAAGTGGCAACCCAGACTCCTCCTCAGGTTGGTGGTGTAGAGCTTCCTGTAGCCGCATGGCGTTCGTACTTAAATATGGAACTAACCATTCCAATTTTCGCTGTCTCTTATACACATCTC
+
CCCCCFCCCCAAGGGGGGGGGGGHHHHGGHHGH3G323F23AGHE2ABB1EFADF555AF5BGDB5A5BAE0EEC1>E>CE>2?1BGBFFHGFB3BFEGG303F?4?44DFHH4<EE??FG4DG???3FB?2GFH
@M02034:409:000000000-BFKT7:1:2108:19606:12395 1:N:0:32
AAAGTCGAGGTGCCTAAAGTGGCAACCCAGACTTCGGATCATGTTGGTGGTGTAGAGCTTCCTGTAGCCGCATGGCGTTCGTACTTAAATATGGAACTAACCATTCCAATTTTCGCTGTCTCTTATACACATCTCCGAGCCCACGAGACC
+
BBCBBFBCBBBBGGGGGGGFGGGHHHHGGHHGHHFFEEEGHHGHHHGEGGEFGFHGHEHHHHHGHHHHHGGGGGHHGGGGGFHHHGHFHHGHHHHHHHHHHHHHHHHHHHHHHHGGGGEFEGHHFHHHHHHHHHHHDCG@/FHGGGFGGG
@M02034:409:000000000-BFKT7:1:2108:8468:12395 1:N:0:32
AAAGTCGAGGTGCCTAAAGTGGCAACCCAGACTAATAATCAGGTTGGTGGTGTAGAGCTTCCTGTAGCCGCATGGCGTTCGTACTTAAATATGGAACTAACCATTCCAATTTTCGCTGTCTCTTATACACATCTCCGAGCCCACGAGACC
+
AABBAFBCCCCCGGGGGGGGGGGHHHHGGHHGHHHHHHHHHHHHHHGEFGEFGFHHHHHHHHHHHHHHHGGGGGHFGFGGGGHHHHHGHHHHHHHHHHGHHHFHHHGHHFFHHHFGGGGHGHHHHHGHGFFHHHHFG?CGGGHGFCGGGE
@M02034:409:000000000-BFKT7:1:2108:7417:12396 1:N:0:32
AAAGTCGAGGTGCCTAAAGTGGCAACCCAGACTAAGGGGAATGTTGGTGGTGTAGAGCTTCCTGTAGCCGCATGGCGTTCGTACTTAAATATGGAACTAACCATTCCAATTTTCGCTGTCTCTTATACACATCTCCGAGCCCACGAGACC
+
BABBBFBB@DAAGGGGGGGGGGGHHHHGGHHGHHHHHHGGGHHHHHHGGGDFHFHGHHHHHHHHHHHHHGGGGGHGGGGGGGHHHHHGHHHHHHHHHHHHHHHHHHHHHHHHHHGGGFFFHHHHHHHHHGFHEHBFDCGGGGGGGGFGGF
@M02034:409:000000000-BFKT7:1:2108:9838:12397 1:N:0:32
AAAGTCGAGGTGCCTAAAGTGGCAACCCAGACTGAGTCTAGGGTTGGTGGTGTAGAGCTACCTGTAGCCGCATGGCGTTCGTACTTAAATATGGAACTAACCATTCCAATTTTCGCTGTCTCTTATACACATCTCCGAGCCCACGAGACC
+
A1AAAFAA?D1>BGGGFGGGCFFHGHHGGHAFFBBFFDG2F1GCF?GEF/AAF1G2EEAD1GHH1DF2GA@@FFHHGEGGFE0FEHHDFGFGHHBFEGGHE>EGGEGB2BBGG2EEEE/BFGBFFFFDB11FCHFDC//<BF//ACGGGC
@M02034:409:000000000-BFKT7:1:2108:23686:12399 1:N:0:32
AAAGTCGAGGTGCCTAAAGTGGCAACCCAGACTGTGGATCGTGTTGGTGGTGTAGAGCTTCCTGTAGCCGCATGGCGTTCGTACTTAAATATGGAACTAACCATTCCAATTTTCGCTGTCTCTTATACACATCTCCGAGCCCACGAGACC
+
CCCCCFCBDBBBGGGGGGGGGGGHHHHGGHHGHHGHHFHHGHHHHHHGGGEFGGHHHHHHHHHHHHHHHGGGGGHHGGGGGGHHHHHGHHHHHHHHGHHGHHHHHHHHFGHHHHFGGGGHHHHHHHHHGHFHFGGHGDGGGGHGGGGGGF
@M02034:409:000000000-BFKT7:1:2108:26138:12404 1:N:0:32
AAAGTCGAGGTGCCTAAAGTGGCAACCCAGACTGGGGTGGGGGTTGGTGGTGTAGAGCTTCCTGTAGCCGCATGGCGTTCGTACTTAAATATGGAACTAACCATTCCAATTTTCGCTGTCTCTTATACACATCTCCGAGCCCACGAG
+
BABBAF>ABDAAGGEGBGD6FGGHFFA2FGF2GGEHEEECEGGAEECEFGEFBGHBGBFHFEGGDBGFBEGCGGHHGFGGGGGAFGBBGGFGGEB3?B1CFBGFF?DBFGHFGBC/CAEDFDGHFHHG1CDGBGD<C?C-@CCCC-C
@M02034:409:000000000-BFKT7:1:2108:23671:12407 1:N:0:32
AAAGTCGAGGTGCCTAAAGTGGCAACCCAGACTGTTGCTCGTGTTG
+
BBBAAFAB@2AAGGGGGGGGGGGHHHHGGGHGHBFE353B2AGGFA
@M02034:409:000000000-BFKT7:1:2108:7060:12408 1:N:0:32
AAAGTCGAGGTGCCTAAAGTGGCAACCCAGACTAATGCGACTGTTGGTGGTGTAGAGCTTCCTGTAGCCGCATGGCGTTCGTACTTAAATATGGAACTAACCATTCCAATTTTCGCTGTCTCTTATACACATCTCCGAGCCCACGAGACC
+
BBBBBFBBDDAAGGGGGGGGGGGHHHHGGHHGHHHHHHGGGGGHHHHGGGEFGGHFHHHHHHHHHHHHHEEGGEHHGGGGFFHHHHHGHHGHHHGFHHGFGHHHEHFFHHHHHGGEGGEFHGHHHHFDGHEHGGHHG?F@FGHGGGGGDC
@M02034:409:000000000-BFKT7:1:2108:26405:12409 1:N:0:32
AAAGTCGAGGTGCCTAAAGTGGCAACCCAGACTTGTGGGCGGGTTGGTGGTGTAGAGCTTCCTGTAGCCGCATGGCGTTCGTACTTAAATATGGAACTAACCATTCCAATTTTCGCTGTCTCTTATACACATCTCCGAGCCCACGAGACC
+
BBBBBFCCCBACGGGGGGGFGGGHHHHGGHHGHHHHHGGGGGGFFGGEFGEFGHHFGGHHHHHGGFHHHEFGGGHGEEGGEEGHHHGHHHHHHHGGGHGGHHGHGHHHHHHHHHGEGGGGHHHHGHGHFHHHHHGGEFDFGGHGGGGGGE
@M02034:409:000000000-BFKT7:1:2108:14681:12410 1:N:0:32
AAAGTCGAGGTGCCTAAAGTGGCAACCCAGACTCAGGGTGGGGTTGGTGGTGTAGAGCTTCCTGTAGCCGCATGGCGTTCGTACTTAAATATGGAACTAACCATTCCAATTTTCGCTGTCTCTTATACACATCTCCGAGCCCACGAGACC
+
BBBBBFB?ADAAGGGBGGGGGGGFFHHEFGHGHHHHHF2F?CGEEGGGGGEFGHHFFHHHHGHHHHHHHGGGGGHHGGGGFGGHHHHGHHGHHHFFFHGHHGGHHHHGHHHHHFGGGGDFHGFGHHGFFHFHHHFFDDCDGGHGGFGGCF
@M02034:409:000000000-BFKT7:1:2108:16085:12413 1:N:0:32
AAAGTCGAGGTGCCTAAAGTGGCAACCCAGACTAAGAATGAGGTTGGTGGTGTAGAGCTTCCTGTAGCCGCATGGCGTTCGTACTTAAATATGGAACTAACCATTCCAATTTTCGCTGTCTCTTATACACATCTCCGAGCCCACGAGACC
+
BAAAAFBBB2>AGGGGFGGFGGDGHHHGECEGHHCHFDGH3GFHFHGEFEACFHHGHGHGHGGHHHHHHGGGGGHHGGGEG>GHGHFBFGFGFFDHGHFHFFFHHHEHHFHHHGGDGGEEFFGHFGDDFFGBFGHFDFF@GGHGGCFGGF
@M02034:409:000000000-BFKT7:1:2108:7036:12414 1:N:0:32
AAAGTCGAGGTGCCTAAAGTGGCAACCCAGACTTC
+
CCCCCFBCCCCBGGGGGGGGGGGHHHHGGHHGH55
@M02034:409:000000000-BFKT7:1:2108:9844:12416 1:N:0:32
AAAGTCGAGGTGCCTAAAGTGGCAACCCAGACTGAGTCTAGGGTTGGTGGTGTAGAGCTTCCTGTAGCCGCATGGCGTTCGTACTTAAATATGGAACTAACCATTCCAATTTTCGCTGTCTCTTATACACATCTCCGAGCCCACGAGACC
+
CCCCCFCBCCCCGGGGGGGFGGGHGHHGGHHGHFFGBBFHHFHHFE2BCEEFFFHBD5FFDFHFGFFFDEE@FFF1>EEGF1BGHHHE3GHGDH33CFGHB03FEDHFEGFFF4<EFEEBE4FD3DGDG2GHHHHBG?CGGGHFGCGDDF
@M02034:409:000000000-BFKT7:1:2108:8731:12418 1:N:0:32
AAAGTCGAGGTGCCTAAAGTGGCAACCCAGACTAGGAATCAGGTTGGTGGTGTAGAGCTTCCTGTAGCCGCATGGCGTTCGTACTTAAATATGGAACTAACCATTCCAATTTTCGCTGTCTCTTATACACATCTCCGAGCCCACGAGACC
+
BBBBAFBBCCAAFGGGGGGGGGGFHHHGGHHGHHHHGHHHGHHGHHGGFGFFFFHFHHGHGHHFGHHHGEGGGGHGGFGGFGGGHHHFGHHFGGFFHHHHHHFHHHHHHHHHHHGGGGEFGHHHGHHHHHEHHHHGGGGGGGHGGGGDDC
@M02034:409:000000000-BFKT7:1:2108:18500:12420 1:N:0:32
AAAGTCGAGGTGCCTAAAGTGGCAACCCAGACTCAGAAGAATGTTGGTGGTGTAGAGCTTCCTGTAGCCGCATGGCGTTCGTACTTAAATATGGAACTAACCATTCCAATTTTCGCTGTCTCTTATACACATCTCCGAGCCCACGAGACC
+
AABCAFBCCCABGGGGGGFGFGGFGHGGGHHGHHHHHHHHHHHHHHHGGGEFBGHHHHHHHHHFHGHHHGGGGGHHGGGGGGHHHHHFHHHHHHGFFHGFHHFHBGHGHHHHHFGGGGGHHHHHHHHHHHHGGHGGGG??FGHGGGGDDC
@M02034:409:000000000-BFKT7:1:2108:21068:12424 1:N:0:32
AAAGTCGAGGTGCCTAAAGTGGCAACCCAGACTTCGCGTCCTGTTGGTGGTGTAGAGCTTCCTGTAGCCGCATGGCGTTCGTACTTAAATATGGAACTAACCATTCCAATTTTCGCTGTCTCTTATACACATCTCCGAGCCCACGAGACC
+
BABCCFCCCCCCGGGGGGGGGGGHHHHGGHHGHHHGGGGGGGHHHHHGGGGFGHHHHHHHHFHHHHHHHGGFGGHHGGGGGGHHHHHHHHFHHGHHHHHHHHHHHHHGGHHHHHGGGGGHHGHHGHHHHFHHHHFHDCGGGGHGGGGFGF
@M02034:409:000000000-BFKT7:1:2108:7051:12424 1:N:0:32
AAAGTCGAGGTGCCTAACGTGGCAACCCAGACT
+
AAAAAD>1A1AAFGFF11AFFFGHHHHGCHHGH
@M02034:409:000000000-BFKT7:1:2108:7020:12425 1:N:0:32
AAAGTCGAGGTGCCTAAAGTGGCAACCCAGACTTC
+
A3AAAFBADDABGGGGGFGBGFGBFHHGGHHGH55
@M02034:409:000000000-BFKT7:1:2108:17479:12426 1:N:0:32
AAAGTCGAGGTGCCTAAAGTGGCAACCCAGACTGGTCATGAGGTTGGTGGTGTAGAGCTTCCTGTAGCCGCATGGCGTTCGTACTTAAATATGGAACTAACCATTCCAATTTTCGCTGTCTCTTATACACATCTCCGAGCCCACGAGACC
+
AABBAFCBCCBBGGGGGGGGGGGHHHHGGHHGHGHHHHHHDHHFGGGEEGEFFGHFGFGHFHHFGHHFFEEEGFHCEGGGFAGHHHHFHHFGHHFEFBDFFF3GHGEDGHHHHFFFGGEGFFFGFHGHFFFFFHHFGCC<@CHECGGGGF
@M02034:409:000000000-BFKT7:1:2108:5868:12427 1:N:0:32
AAAGTCGAGGTGCCTAAAGTGGCAACCCAGACTAATAATAAGGTTGGTGGTGTAGAGCTTCCTGTAGCCGCATGGCGTTCGTACTTAAATATGGAACTAACCATTCCAATTTTCGCTGTCTCTTATACACATCTCCGAGCCCACGAGAC
+
CBBCCFCBCCBBGGGGGGGFGGGHHHHGGHHGHHHHH5BD5FHHHHGGGGGFHHHGHHHHHHHHHHHHHFFGGGHHGGGGGGHHHHHGHHHHHHHHHHHHHHGHHHGHHHHHHHGGGGGHHHHHFHGHHHHHHHHGGGGGGGHGG@FGG
@M02034:409:000000000-BFKT7:1:2108:25906:12427 1:N:0:32
AAAGTCGAGGTGCCTAAAGTGGCAACCCAGACTGGTGTTGGGGTTGGTGGTGTAGAGCTTCCTGTAGCCGCATGGCGTTCGTACTTAAATATGGAACTAACCATTCCAATTTTCGCTGTCTCTTATACACATCTCCGAGCCCACGAGACC
+
AABBAF@BBBBBGGGGGGGGGGGHHHHGGHFGHHHFGGEHHGGGGGGGGGGFGHHHHHHHHGHHGHHGHGGGGGHFGGGGFFGEFHFHHHHGHHFFGHHGFGFFHHGHEGFHHHGGGGGHHHFHEHGGHHHHHHHGGGGGGE/FDGDEEC
@M02034:409:000000000-BFKT7:1:2108:26222:12432 1:N:0:32
AAAGTCGAGGTGCCTAAAGTGGCAACCCAGACTGGTGGGAGTGTTGGTGGTGTAGAGCTTCCTGTAGCCGCATGGCGTTCGTACTTAAATATGGAACTAACCATTCCAATTTTCGCTGTCTCTTATACACATCTCCGAGCCCACGAGACC
+
BBCCCFBCCCBCGGGGGGGFGGGHHHHGGHHGHHHGEEGFGEHHHHHGGGEFHHHFGGHHHHHHHHHHHGGEGGHHGGGGGFGHHHHHHHHHHHFFFHHHHHHHFHHHGGHHHHGGGGGHHHHHHHHHGHFHFGGHF/BCGGHGGGGGGF
@M02034:409:000000000-BFKT7:1:2108:28970:12433 1:N:0:32
AAAGTCGAGGTGCCTAAAGTGGCAACCCAGACTGCGCAGCATGTTGGTGGTGTAGAGCTTCCTGTAGCCGCATGGCGTTCGTACTTAAATATGGAACTAACCATTCCAATTTTCGATGTCTCTTATACACATCTCCGAGCCCACGAGACC
+
BBABBFABBBBBGGGFGGGGGGGHHHHGGHHGHHHDAAE?2BG5ADEGEFEG13F5FFDF5GHHHDAABBE?EFA1E1>1B?21?@G33FG4BG33B?DGB03B34B4FFFHH4E/BG?4?FG?DFGGDFGCG3FHEBB</FC/<<<?/?
@M02034:409:000000000-BFKT7:1:2108:21509:12436 1:N:0:32
AAAGTCGAGGTGCCTAAAGTGGCAACCCAGACTACGAAGTCGGTTGGTGGTGTAGAGCTTCCTGTAGCCGCATGGCGTTCGTACTTAAATATGGAACTAACCATTCCAATTTTCGCTGTCTCTTATACACATCTCCGAGCCCACGAGA
+
ABBBAF?ADAAA4BGGB4BFFGGGHHGGFHHGHHFEGEEFGEEEEGGEFFGGEFG5A5FGFFFHHGGFDEG0EGHEEEGGGGHEGFG3EGFGHH33?GFFF0BBBBF?FFHHHBFGGGDEHDGG3BGHBBGHFHFFG//>AFFA@//<
@M02034:409:000000000-BFKT7:1:2108:16749:12439 1:N:0:32
AAAGTCGAGGTGCCTAAAGTGGCAACCCAGACTGTGTGTGGGGTTGGTGGTGTAGAGCTTCCTGTAGCCGCATGGCGTTCGTACTTAAATATGGAACTAACCATTCCAATTTTCGCTGTCTCTTATACACATCTCCGAGCCCACGAGACC
+
BBAABFBCCBCCGGGGGGGGGGGHHHHGGHHGHFHD5BGGG2EFGGGGA1EAABG5GAAF5FDAF5D@3?E0EE?1/>>FF?2??FH3@EEFFE3BFGHH303FF4G4FFGHHFE?DDFF3DHHBFFHEFFFHHGDEFGCGGEFGGGGFF
@M02034:409:000000000-BFKT7:1:2108:4054:12443 1:N:0:32
AAAGTCGAGGTGCCTAAAGTGGCAACCCAGACTTCGGAGAGGGTTGGTGGTGTAGAGCTTCCTGTAGCCGCATGGCGTTCGTACTTAAATATGGAACTAACCATTCCAATTTTCGCTGTCTCTTATACACATCTCCGAGCCCACGAGACC
+
AAAABF?ABBBBGGGGEGGGGGGGHHHGGHHGHGHEGGEGEDGGFGGEFGEGHHHHHFHHHGHHEHHGGEEEGGHHGGGEGGHHGHHGHHGFGH?EGHGGHHFHHHHHHHGHHGEGGGGGHHHHHHHHFHHHHHFFGGC>DEHEDGC?DG
@M02034:409:000000000-BFKT7:1:2108:8604:12448 1:N:0:32
AAAGTCGAGGTGCCTAAAGTGGCAACCCAGACTAATCATAAGGTTGGTGGTGTAGAGCTTCCTGTAGCCGCATGGCGTTCGTACTTAAATATGGAACTAACCATTCCAATTTTCGCTGTCTCTTATACACATCTCCGAGCCCACGAGACC
+
B@AABFBBBBAACGFGGGGFGGGHHHHGGHHGHHHHHHHHHGGHHHGEGGEFGFFFHFHHHFHHGHHHHGEEGEHFEEGEEEGHGHHGGFFFGGBGHFHHHHHHHHHEHHHHHGGFGGFHHHGHFHHFHFHHGHHGGCGGGGEF@CDGCC
@M02034:409:000000000-BFKT7:1:2108:4786:12449 1:N:0:32
AAAGTCGAGGTGCCTAAAGTGGCAACCCAGACTGAGACTAGGGTTGGTGGTGTAGAGCTTCCTGTAGCCGCATGGCGTTCGTACTTAAATATGGAACTAACCATTCCAATTTTCGCTGTCTCTTATACACATCTCCGAGCCCACGAGACC
+
AAABAFBBDBAAFFGGGGGG5BFGBGHFGHGGHHFFEGFHBC23BA2EGG1FFGHBDHHHGHHGEDGDHEGGFGHHGGGGEGGHHHHHHHGHFGFEFHFGHHHGHHHHEHGHHHGGGEEDGHHHHHBD?GDHHHFFDCCCF/FCCCFDGF
@M02034:409:000000000-BFKT7:1:2108:16763:12451 1:N:0:32
AAAGTCGAGGTGCCTAAAGTGGCAACCCAGACTGTGTGTGGGGTTGGTGGTGTAGAGCTTCCTGTAGCCGCATGGCGTTCGTACTTAAATATGGAACTAACCATTCCAATTTTCGCTGTCTCTTATACACATCTCCGAGCCCACGAGAC
+
A?AB>FB@B>AAGGGFGGGGGFGHGHHGGHHGGH3FDFEGEGGBAEEECEAFAFGEHBGGGFFF5GGDGEEEGGHGGGGGGGGFHHFGFHFDGGGG?3BEC?3FF?GB?GFHFDFGGFGDGEDGDBFFDGDGCGBF/?FC?/FFDCCGG
@M02034:409:000000000-BFKT7:1:2108:8255:12451 1:N:0:32
AAAGTCGAGGTGCCTAAAGTGGCAACCCAGACTATGAATAGTGTTGGTGGTGTAGAGCTTCCTGTAGCCGCATGGCGTTCGTACTTAAATATGGAACTAACCATTCCAATTTTCGCTGTCTCTTATACACATCTCCGAGCCCACGAGACC
+
BBCCCFCCCCACGGGGGGGGGGGHHHHGGHHGHGHHHHHHHGHHHHHGGGGFGHHGHHHHHHHHHHHHHGGGGGHHGGGGGGHGHHHGHHHHHGHGGHGGHHHHHHHHHHHHHHGGGGGFHHHHFHHFHHFHHHHGGCGGGGHGGGGGFF
@M02034:409:000000000-BFKT7:1:2108:4290:12451 1:N:0:32
AAAGTCGAGGTGCCTAAAGTGGCAACCCAGACTGGG
+
AA?AABAADDAAGGFGGGGGFG0BAGHGEHGGH10A
@M02034:409:000000000-BFKT7:1:2108:18065:12455 1:N:0:32
AAAGTCGAGGTGCCTAAAGTGGCAACCCAGACTCAGAAGAAGGTTGGTGGTGTAGAGCTTCCTGTAGCCGCATGGCGTTCGTACTTAAATATGGAACTAACCATTCCAATTTTCGCTGTCTCTTATACACATCTCCGAGCCCACGAGAC
+
ABABBFBBDBAAGGGGGGGGGGGHFHHGGHHEFFGBBBE3AEFHFFEEECEFF3F555AF5FGB5D5FGEFCEFG1E?EFF121FGHHFHFFGB33FFGH3??B?EF4BFFHD4E/EE/3BGFF43BBFFBCF3GFFCFCGGHAD/>AC
@M02034:409:000000000-BFKT7:1:2108:25898:12463 1:N:0:32
AAAGTCGAGGTGCCTAAAGTGGCAACCCAGACTACGACGCCGGTTGGTGGTGTAGAGCTTCCTGTAGCCGCATGGCGTTCGTACTTAAATATGGAACTAACCATTCCAATTTTCGCTGTCTCTTATCCACATCTCCGAGCCCACG
+
?ABAAFBBBDBBGGGGGFFGGGGHHHHGDHHGHBCFCG22E0EEF0EEGGEFHHBGGHFHFGHGFHGHHEG?EFHFGGGGGG2FGG?3BGGHHHHFBGG3BFFHFFFDHGGGHBDDAGGBGFGFHH2FDHFHGHFG/C??FE.<C
@M02034:409:000000000-BFKT7:1:2108:7008:12465 1:N:0:32
AAAGTCGAGGTGCCTAAAGTGGCAACCCAGACTCGGTCGGTGGTTGGTGGTGTAGAGCTTCCTGTAGCCGCATGGCGTTCGTACTTAAATATGGAACTAACCATTCCAATTTTCGCTGTCTCTTATACACATCTCCGAGCCCACGAGACC
+
BBBABFB>>D>AGFGGGFGG5DFFGGHGGHHGHHGGGGGGFGGGFGGGGGEBFDHGHHHHHHHHHHHHHGGGGFHHGEGCEEGHHHHFHHHHHFFFHHGEGHFHFHFFHHHHHGGCEGDHFHHHHHGHEHFFGFD<EGCCCGFGGGGGDF
@M02034:409:000000000-BFKT7:1:2108:5845:12473 1:N:0:32
AAAGTCGAGGTGCCTAAAGTGGCAACCCAGACTGGGCTTCAGGTTGGTGGTGTAGAGCTTCCTGTAGCCGCATGGCGTTCGTACTTAAATATGGAACTAACCATTCCAATTTTCGCTGTCTCTTATACACATCTCCGAGCCCACCGAGAC
+
AAAAAFABBBAAEGGGGGGGFFFBFHHGGHHGHGFHHHHHFGGGHHGGGGEFGHHFFHGHFFHGGGHHHEEEGGHHGGGGGGHHHGHHHHGGGHFFFHHFHHHHGHHH4BGHHHGGGGGFHHHHHHHGHHHHHGFGF/B@@FHGGGGGGG
@M02034:409:000000000-BFKT7:1:2108:5986:12476 1:N:0:32
AAAGTCGAGGTGCCTAAAGTGGCAACCCAGACTAATCTTCCTGTTGGTGGTGTAGAGCTTCCTGTAGCCGCATGGCGTTCGTACTTAAATATGGAACTAACCATTCCAATTTTCGCTGTCTCTTATACACATCTCCGAGCCCACGAGACC
+
ABABBFBABBBBGGGFGGGGGGGHFHHGGHGGHHHHHHHHHHHHHHHGGGGFHFHGHHHHHGHHHHHHHGGGGGHHFEFEGGFHHHHFHHHHHGGHGHFHHHEHHHGHGHHHHHGGGGGGHHGHGHHGGHBGFHBGGGGGGGGGGCFGGF
@M02034:409:000000000-BFKT7:1:2108:21287:12477 1:N:0:32
AAAGTCGAGGTGCCTAAAGTGGCAACCCAGACTGGTCATCCGGTTGGTGGTGTAGAGCTTCCTGTAGCCGCATGGCGTTCGTACTTAAATATGGAACTAACCATTCCAATTTTCGCTGTCTCTTATACACATCTCCGAGCCCACGAGACC
+
BBBBBD@ABBBBGGGFFGGGGGFHHHHGGHGFHFAGEDGGFEGFGGGCAAEFAGHDG5GG5GHFG5GEGEF?EGH1>EEF?E2G?GD33FFHFF33FGGHCF3GGBGBGGHGHFCDFEFGFHHHBGF3GFHGFHHBCBC?DCFF@CCAD>
@M02034:409:000000000-BFKT7:1:2108:20230:12483 1:N:0:32
AAAGTCGAGGTGCCTAAAGTGGCAACCCAGACTGAGAATAAGGTTGGTGGTGTAGAGCTTCCTGTAGCCGCATGGCGTTCGTACTTAAATATGGAACTAACCATTCCAATTTTCGCTGTCTCTTATACACATCTCCGAGCCCACGAGACC
+
CCDCCFCCCCBBGGGGGGGFGGGGHHHGGHHGHHGHHHHHHHHHHHGGGGGFGFHHHHHHHHHHHFHHHEFGGGGFGFGGGGHHHHHHHGGGHHGGHHGGGFDHHGGGHHHHHGGGGGGHHHHHHHHHEGHHHHGFD@FFGEHGFGGGGF
@M02034:409:000000000-BFKT7:1:2108:24814:12486 1:N:0:32
AAAGTCGAGGTGCCTAAAGTGGCAACCCAGACTCAGAATCAGGTTGGTGGTGTAGAGCTTCCTGTAGCCGCATGGCGTTCGTACTTAAATATGGAACTAACCATTCCAATTTTCGCTGTCTCTTATACACATCTCCGAGCCCACGAGACC
+
BBAABFBCCBAAGGGGGGGFGGGGHHHGGHHGHHHHHHHHHHHHHHGGGGGFHHHHHEHHHHHHHHHHHGGGFGHHGEGGFGHHHHHEHHHHHGHGHHHGHHHHGHHGHHHHHHGGGGGHHHHHHHHHHHFHHHHFFCCDGGHGGGGGC?
@M02034:409:000000000-BFKT7:1:2108:2351:12495 1:N:0:32
AAAGTCGAGGTGCCTAAAGTGGCAACCCAGACTAATAAGTTGGTTGGTGGTGTAGAGCTTCCTGTAGCCGCATGGCGTTCGTACTTAAATATGGAACTAACCATTCCAATTTTCGCTGTCTTATACACATCTCCGAG
+
CCCCCFBCDBBBGGGGGGGGGGGHHHHGGHAEBFFGFHGDFEGEEGGGCEEFA3F5E5BAAFFHGBFB3AE0EE1?>E/FEE2?FGFG@GHDFB33BEFG303FFEGD4D?FG?>?EE?B?B4?4DB2BBGFGHA/<
@M02034:409:000000000-BFKT7:1:2108:15558:12497 1:N:0:32
AAAGTCGAGGTGCCTAAAGTGGCAACCCAGACTAAGACGCAGGTTGGTGGTGTAGAGCTTCCTGTAGCCGCATGGCGTTCGTACTTAAATATGGAACTAACCATTCCAATTTTCGCTGTCTCTTATACACATCTCCGAGCCCACGAGAC
+
BBBBBFBBBBBBGGGGGGGGGGGHHHHGGHHGHGHHGHGGEGGHHHGGGGGFHHHHGHEHHHHHHHHHHGGGGGHHGEGGGGFHHHGHFFHHHHFHFBGHHHGHHHHHGGHHGHGGGEGGHHHHHHHHHHHFHHHHGFCFGGHGGGGGD
@M02034:409:000000000-BFKT7:1:2108:14009:12499 1:N:0:32
AAAGTCGAGGTGCCTAAAGTGGCAACCCAGACTGGGGGTCAGGTTGGTGGTGTAGAGCTTCCTGTAGCCGCATGGCGTTCGTACTTAAATATGGAACTAACCATTCCAATTTTCGCTGTCTCTTATACACATCTCCGAGCCCACGAGACC
+
BABBCFCCCCBAFGGFGGGGGGGGHGHGGHHGHHHHGGEGHHHHHHGFGGEFBGHFHGHHHHHHHHHHHECFGEHGFEGGEEFHHHHHHHHFHHHHHHHHHHFHHHGHHHHHHHGGGGGHHGHHGHHHHFFHHHFFF?DFGGHGGGGGEF
@M02034:409:000000000-BFKT7:1:2108:15548:12516 1:N:0:32
AAAGTCGAGGTGCCTAAAGTGGCAACCCAGACTGGTAATCGGGTTGGTGGTGTAGAGCTTCCTGTAGCCGCATGGCGTTCGTACTTAAATATGGAACTAACCATTCCAATTTTCGCTGTCTCTTATACACATCTCCGAGCCCACGAGACC
+
BACCBFCBCCBCGGGGGGGGGGGFHHHGGHHGHHHHHHHHGGGGFGGGFGEGGGHHGGHHHHHHHHHHHEGGGGHHGEGGGGGHHHGFHHHHHHHHHGHHHHFHFHGHHHHHHGGGGGGHHHHHHHHHGHGHHHHGGCGGGGHGGCGGGF
@M02034:409:000000000-BFKT7:1:2108:22776:12518 1:N:0:32
AAAGTCGAGGTGCCTAAAGTGGCAACCCAGACTGGGATGCATGTTGGTGGTGTAGAGCTTCCTGTAGCCGCATGGCGTTCGTACTTAAATATGGAACTAACCATTCCAATTTTCGCTGTCTCTTATACACATCTCCGAGCCCACGAGACC
+
AABCBFCBCCBCGGGGGGGGGGGHHHHGGHHGHGHHHHGHHHHHHHHEFGEFHHHHHHHHHHHHHHHHHGGGGGHHGGGGGFFHHHHGHHFHHHFGHHHHHHHHHHHHGGHHHGGGGGGHHHHHGHHHGGHHFHGHGGGGGGHGGGGGGG
@M02034:409:000000000-BFKT7:1:2108:9315:12518 1:N:0:32
AAAGTCGAGGTGCCTAAAGTGGCAACCCAGACTGGTCCGGGTGTTGGTGGTGTAGAGCTTCCTGTAGCCGCATGGCGTTCGTACTTAAATATGGAACTAACCATTCCAATTTTCGCTGTCTCTTATACACATCTCCGAGCCCACGAGACC
+
AAAAAFAABBBBGGGGGGGBFGGHHHHGGHGGHHEGGHGGGEGCEGHDFGEFGFHGHFHHHBGGGHHHGEEFGGHCEEGFFEBGEHHFFFGHHHFGEGHFEFFHHHHEHHGHG4EEDFAGFFHGHHHFEHFHGHFFD?DDGGHGGGGGGE
@M02034:409:000000000-BFKT7:1:2108:25191:12528 1:N:0:32
AAAGTCGAGGTGCCTAAAGTGGCAACCCAGACTAATAATAATGTTGGTGGTGTAGAGCTTCCTGTAGCCGCATGGCGTTCGTACTTAAATATGGAACTAACCATTCCAATTTTCGCTGTCTCTTATACACATCTCCGAGCCCACGAGAC
+
BAAABFBBBBABGGGGGGGGGDFCFGGGFHHGHGB5DFFFG5DGGHGEFEEFGFGDFFHHHFHFGHFHHGGCEFHHGEEFEEFHHHHGHFFHHEHHHHHHGHHHGHHFHGGHGFGGGFEHFHGGFGGFHHH1GHHB<</BD/<FBCCAE
@M02034:409:000000000-BFKT7:1:2108:25057:12537 1:N:0:32
AAAGTCGAGGTGCCTAAAGTGGCAACCCAGACTTGTAGGGCGGTTGGGGGTGTAGTACTTCCTGTAGCCGCGTGG
+
BABBBF@A@@AACGF5FGFFGFGFHHGGGEAFG53DBA3F22AE0E?00EEE>3B@344B@FFE3B44B?E/>><
@M02034:409:000000000-BFKT7:1:2108:20674:12540 1:N:0:32
AAAGTCGAGGTGCCTAAAGTGGCAACCCAGACTATGGGGACTGTTGGTGGTGTAGAGCTTCCTGTAGCCGCATGGCGTTCGTACTTAAATATGGAACTAACCATTCCAATTTTCGCTGTCTCTTATACACATCTCCGAG
+
AAAAAFAABDB?GGGGGDGGGFGHHHHGGHHGGHHHHHF22FGFGGFE2EEEADHBE5BBFAFFBDGBDEF?GGF10EFGE?2EAGGGBFGDF@333B3B303B3?FDFHFHHBEFGGEB44BFBGFB32DFHHHE?/<
@M02034:409:000000000-BFKT7:1:2108:11030:12547 1:N:0:32
AAAGTCGAGGTGCCTAAAGTGGCAACCCAGACTACGGCGGGGG
+
AAAA>DBBBDAAFGGGFGFGGFFGHHHGFHHFHHGGGGGGEEG
@M02034:409:000000000-BFKT7:1:2108:29109:12548 1:N:0:32
AAAGTCGAGGTGCCTAAAGTGGCAACCCAGACTAAGAGTAATGTTGGTGGTGTAGAGCTTCCTGTAGCCGCATGGCGTTCGTACTTAAATATGGAACTAACCATTCCAATTTTCGCTGTCTCTTATACACATCTCCG
+
A>AABFAABBAAFGGGGGGFFG2AEBFECFGFHGHGBFDFDGH5FGHAGDAFBAGDGFFHDBFEFBG5BA0AEFHHF?F1>BF1FD@FDGF4FHHDGFFGHH3GHF?BFGHHGGEEEG/3BFGFGGGB?F2C2GGDC
@M02034:409:000000000-BFKT7:1:2108:8720:12549 1:N:0:32
AAAGTCGAGGTGCCTAAAGTGGCAACCCAGACTACGAAGCAGGTTGGTGGTGTAGAGCTTCCTGTAGCCGCATGGCGTTCGTACTTAAATATGGAACTAACCATTCCAATTTTCGCTGTCTCTTATACACATCTCCGAGCCCACGAGACC
+
AABAAFCBBBACGGGGGGGEGGGGHHHGGHHGHHHGGHGGHHHFHHGEFG1FGHHHHEHHFHHHGHHGHGGGGFHHGGGGGGHHHHHHHHGGHHHHHHGHHGGHGHGHHHHHHHGGGGFHHGHHGHHHGHHHHHHHGGGGGEHGGGGGGE
@M02034:409:000000000-BFKT7:1:2108:18534:12555 1:N:0:32
AAAGTCGAGGTGCCTAAAGTGGCAACCCAGACTAAGTCTACGGTTGGTGGTGTAGAGCTTCCTGTAGCCGCATGGCGTTCGTACTTAAATATGGAACTAACCATTCCAATTTTCGCTGTCTCTTATACACATCTCCGAGCCCACGAGACC
+
BCBBBFBCCCABGGGGGGGGGGGGHHHGGHHGHHHHHHHHHGGHGGGGGGAFFGHGHGHHHHHFGHHHHGGGGGHFGGGGGFHHHHHHHHHHHHHHHHHHHHGHHHGGHHHHHGGGGGGHHHHHHHHFFFHHHHHHGGGGGGHGGGGGGF
@M02034:409:000000000-BFKT7:1:2108:15712:12566 1:N:0:32
AAAGTCGAGGTGCCTAAAGTGGCAACCCAGACTCTGTCTAATGTTGGTGGTGTAGAGCTTCCTGTAGCCGCATGGCGTTCGTACTTAAATATGGAACTAACCATTCCAATTTTCGCTGTCTCTTATACACATCTCCGAGCCCACGAGACC
+
AABCAFBBCCBBGGGGGGGGGGGHHHHGGHHGHHHHFGGHHGHGHHHEFGEGGHHHHGGHGHHHHHHGHEGGGGHHGDGGGGGHHHFGHHHHHHGHHHGFFHFGHHHGHHHGHHGGGGGFGHFHFHHHGHGHHHFHGG?CGGHGGGG?CF
@M02034:409:000000000-BFKT7:1:2108:7508:12568 1:N:0:32
AAAGTCGAGGTGCCTAAAGTGGCAACCCAGACTGTGACGGGGGTTGGTGGTGTAGAGCTTCCTGTAGCCGCATGGCGTTCGTACTTAAATATGGAACTAACCATTCCAATTTTCGCTGTCTCTTATACACATCTCCGAGCCCACGAGACC
+
AABAAFBBBBACGGGGCGGGFGFHHHHGGHHGHHHHHHGGGGGEEEE??EFFFDGFHFHHGHHHFGGGGGGCGGHFEE@GGFFHHHHHHHHGHF22CGHGFHBFGFFBGGHGFBCGGGGHGHHFFFHFFHHHHHGGGCCGG.CED--DDE
@M02034:409:000000000-BFKT7:1:2108:18894:12571 1:N:0:32
AAAGTCGAGGTGCCTAAAGTGGCAACCCAGACTAGTCCGCGTGTTGGTGGTGTAGAGCTTCCTGTAGCCGCATGGCGTTCGTACTTAAATATGGAACTAACCATTCCAATTTTCGCTGTCTCTTATACACATCTCCGAGCCCACGAGACC
+
BBCBAFCCCCBCGGGGGGFFFGGHHDHGGHHGHHGGHHGGGGGGHHHGGGGFGFHHHHGHHGHHHHHHHGGGGGHHGGGGGGHHHHFGHHHHHGHFHHGHHHHFFHHHHHHHHHGGGGDGHHHHHHHHFHHHHHGHGGGGGGHGGCGGGF
@M02034:409:000000000-BFKT7:1:2108:8559:12579 1:N:0:32
AAAGTCGAGGTGCCTAAAGTGGCAACCCAGACTGCTCCGCATGTTGGTGGTGTAGAGCTTCCTGTAGCCGCATGGCGTTCGTACTTAAATATGGAACTAACCATTCCAATTTTCGCTGTCTCTTATACACATCTCCGAGCCCACGAGACC
+
BBBBBFBBBBAAGGGGGGGGGGGHHHHGGHHGGFHHHHGGGGGHHHHAFFEFFGHHGEGHHHHHFHHHHGFGGGHFGFGGF1GFGHHGHHHHGHHHEHGHHHGGHHHFGHHHHGGGGGEFHGGHFFGFHHHHGHGEGGCGGFFFGCCDAF
@M02034:409:000000000-BFKT7:1:2108:10597:12580 1:N:0:32
AAAGTCGAGGTGCCTAAAGTGGCAACCCAGACTGGGTGTGGTGTTGGTGGTGTAGAGCTTCCTGTAGCCGCATGGCGTTCGTACTTAAATATGGAACTAACCATTCCAATTTTCGCTGTCTCTTATACACATCTCCGAGCCCACGAGACC
+
AAABAFBBCCAAGGGFFGGFGGGHHHHGGHHGHHHHGEGGGHGHGHHEFGEFGFHGHFHHHHHHHHHHGGGGGGHHGGGGGGGHHHHFHHGHHHFFFHGGHHFHHHGFHHHHHHGGGGGHHGHHHHHHGEFHGHGFGCCGGGHGGGGGGA
@M02034:409:000000000-BFKT7:1:2108:20360:12580 1:N:0:32
AAAGTCGAGGTGCCTAAAGTGGCAACCCAGACTAATAAGCAGGTTGGTGGTGTAGAGCTTCCTGTAGCCGCATGGCGTTCGTACTTAAATATGGAACTAACCATTCCAATTTTCGCTGTCTCTTATACACATCTCCGAGCCCACGAGACC
+
BACCCFCCCCAAGGGGGGGFGGGHHHHGGGHGHHHHHHHHHHHHHGEEFGABFFHFGFFHHGHFGHGHHGGCGGHFGGGGFEFHHHGFHHGHHHGHHHHHHHHHGHHGHHHHHHGGGGGHHHHHGFHHDFFHHHBBDCGGGGGFGGGGGA
@M02034:409:000000000-BFKT7:1:2108:28529:12584 1:N:0:32
AAAGTCGAGGTGCCTAAAGTGGCAACCCAGACTGGGGCTGGGGTTGGTGGTGTAGAGCTTCCTGTAGCCGCATGGCGTTCGTACTTAAATATGGAACTAACCATTCCAATTTTCGCTGTCTCTTATACACATCTCCGAGCCCACGAGACC
+
ABABBFBBBBAAFGGGGGGGGGGGHHHGEHHGHHHHGCGGGGGEEGGEFGEFGHHHHHHHHHHHGHHHHFGFGGHGEGGFGGHHHHHEHHHHHHFGGHHGHHFHHHHHHHHHHGEGGGGGHHHHHHHDFGFHGGGFFCCGGEGEGGGGGG
@M02034:409:000000000-BFKT7:1:2108:13157:12590 1:N:0:32
AAAGTCGAGGTGCCTAAAGTGGCAACCCAGACTAATAAGAATGTTGGTGGTGTAGAGCTTCCTGTAGCCGCATGGCGTTCGTACTTAAATATGGAACTAACCATTCCAATTTTCGCTGTCTCTT
+
A3AAAFAADBAAGGGGGCGGFGGGFHHGGHGGHHHHGFF5FG5AFF2AAEFFF3GB55BF5GHBF5F5AAE0BEA1>?EC>EBECGH@3FFEH33@FEHH3?3G3?G44B3FGB/EF/??FGFE
@M02034:409:000000000-BFKT7:1:2108:21399:12591 1:N:0:32
AAAGTCGAGGTGCCTAAAGTGGCAACCCAGACTAATAATAATGTTGGTGGTGTAGAGCTTCCTGTAGCCGCATGGCGTTCGTACTTAAATATGGAACTAACCATTCCAATTTTCGCTGTCTCTTATACACATCTCCGAGCCCACGAGACC
+
A11AAFAADD1AEFBG1FGFGGGGBEGGFGFFFFCHHFFFHGHGGF/BEGEFHHHFFFGGFCGHFHHHHG?/EEHGGEEEFEEHHEFBHHFHGEFFHHFEGHECGHFGFGFHGFGEGC<GHFHHHHHGBFHHGHGF/@CCGGHECGGC/<
@M02034:409:000000000-BFKT7:1:2108:25843:12592 1:N:0:32
AAAGTCGAGGTGCCTAAAGTGGCAACCCAGACTCCGCAGAATGTTGGTGGTGTAGAGCTTCCTGTAGCCGCATGGCGTTCGTACTTAAATATGGAACTAACCATTCCAATTTTCGCTGTCTCTTATACACATCTCCGAGCCCACGCGAC
+
AAAAAFAADDAAGGGGGGGGGFDGHGGGGHHGHHHGGFGFHGFEGFHFEFEFGDGHHHGHH3GF5FGHHGGGFFHFEGGGGGHHHHF3DGHFHFBFCG3?3FDGF4?GHHHHHHGC?/EBGDDFGGHH3BFFFHHHCC?/BFEFG//><
@M02034:409:000000000-BFKT7:1:2108:10590:12596 1:N:0:32
AAAGTCGAGGTGCCTAAAGTGGCAACCCAGACTGGGTGTGGTGTTGGTGGTGTAGAGCTTCCTGTAGCCGCATGGCGTTCGTACTTAAATATGGTACTAACCATTCCAATTTTCGCTGTCTCTTATACACATCTCCGAGCCCACGAGACC
+
BBBBBFBBBBBBGGGGGGGGGGGHHHHGGHHGHHHHBEFEEHGHGHEAFDEFE3FBGBGBDFEF55D5DEE0EEF1EEGG?E2EEGHFFFFDHG44FFGH3?3BEFH44FBGF4<?EFEGFHGG3B?FD2G2FDF2?/<BC/?F@//?EE
@M02034:409:000000000-BFKT7:1:2108:14587:12603 1:N:0:32
AAAGTCGAGGTGCCTAAAGTGGCAACCCAGACTGGTGTTGGTGTTGGTGGTGTAGAGCTTCCTGTAGCCGCATGGCGTTCGTACTTAAATCTGGAACTAACCATTCCAATTTTCGCTGTCTCTTATACA
+
A1AA1BAADDA?A1FB11BAFGEGFEAEFGHGCGH1FFEAAB/AEHHGFGBFAAGDG1FFFEGHHBG2FE/EEEFGEG@EGGB/FEFF1B2BFF11B111BCG1F22FEDDFGBEEE?/1B2BG1G22>
@M02034:409:000000000-BFKT7:1:2108:8855:12605 1:N:0:32
AAAGTCGAGGTGCCTAAAGTGGCAACCCAGACTGGTCAGCGGGTTGGTGGTGTAGAGCTTCCTGTAGCCGCATGGCGTTCGTACTTAAATATGGAACTAACCATTCCAATTTTCGCTGTCTCTTATACACATCTCCGAGCCCACGAGACC
+
CCCCBFBCBBCCGGGGGGGGGGGHHHHGGHGGHCAHHDGFA2AEFGGGFGGFHHHHHHHHHHHHHHHHHGGGGGHHGGGGGGHHHHHHFGGHHHHHHHHHHHHHHGHHHHHHHHGGGGGHHHHHHHHHHHHHGHHHGCCFGGHGGGGGGG
@M02034:409:000000000-BFKT7:1:2108:3849:12608 1:N:0:32
AAAGTCGAGGTGCCTAAAGTGGCAACCCAGACTCAGCATCAGGTTGGTGGTGTAGAGCTTCCTGTAGCCGCATGGCGTTCGTACTTAAATATGGAACTAACCATTCCAATTTTCGCTGTCTCTTATACACATCTCCGAGCCCACGAGACC
+
BBBBCFBBCCCBGGGGGGGGGGGHHHHGGHHGHHHHGHHHGHHHHHGEGGEFGHHHHFHHFFHHHGHHHGEFGGHHGGGGGGHGHHHFHHHHHHHHGHHHHHHHHHHHHGHHHBEFGGGGHHHHGHHHFHHHHHGFFCBDGFHEGGGDDG
@M02034:409:000000000-BFKT7:1:2108:14572:12614 1:N:0:32
AAAGTCGAGGTGCCTAAAGTGGCAACCCAGACTGGTGTTGGTGTTGGTGGTGTAGAGCTTCCTGTAGCCGCATGGCGTTCGTACTTAAATATGGAACTAACCATTCCAATTTTCGCTGTCTCTTATACACATCTCCGAGCCCACGAGACC
+
CCCCBFCCCBCBGGGGGGGGGGGHHHHGGHHGHHHHHEEHHEGHGHGGFGEFHHHGHHHHHHHHHHHHHGGGGGHHGGGGGGHHHHHHHHHHHGHHHHHHHHHHHHHHHHHHHHGGGGGFHGHHGHHHHHHHHFHHGCGFCEHGGGGGGC
@M02034:409:000000000-BFKT7:1:2108:18141:12616 1:N:0:32
AAAGTCGAGGTGCCTAAAGTGGCAACCCAGACTAATCAGAATGTTGGTGGTGTAGAGCTTCCTGTAGCCGCATGGCGTTCGTACTTAAATATGGAACTAACCATTCCAATTTTCGCTGTCTCTTATACACATCTCCGAGCCCACGAGACC
+
CCCCCFCBDBABGGGGGGGGGGGHHHHGGHGGHHGHHHHHGGHHHHHGEDEGGEHEFGFHGHHHGFHFHFGCGEG1FEEGGEGHHHHHHHHHGH3DGHHHGFDGFFHEFGFHHFEGGG/3?HGFFGGGHHHHGFHGGCGGGGGGGGGGGE
@M02034:409:000000000-BFKT7:1:2108:26274:12620 1:N:0:32
AAAGTCGAGGTGCCTAAAGTGGCAACCCAGACTCCTCCGCAGGTTGGTGGTGTAGAGCTTCCTGTAGCCGCATGGCGTTCGTACTTAAATATGGAACTAACCATTCCAATTTTCGCTGTCTCTTATACACATCTCCGAGCCCACGAGACC
+
A@AAAD3ADDAAFGGGFGGGCEFFHGHGFFA2G3EFFCE2EEGHHEGEFGEFG3D5F53BGFHHHGF5BEE?AEG1E?EAE12??DGFHHHBEE3FEFEH30FFFFHDFFDGF4<EEFCFFHGD3B3B?CG2FGG@B/BD?FCFD/CD?>
@M02034:409:000000000-BFKT7:1:2108:14775:12625 1:N:0:32
AAAGTCGAGGTGCCTAAAGTGGCAACCCAGACTCAGCAGCCTGTTGGTGGTGTAGAGCTTCCTGTAGCCGCATGGCGTTCGTACTTAAATATGGAACTAACCATTCCAATTTTCGCTGTCTCTTATACACATCTCCGAGCCCACGAGACC
+
AA3>AFBBBBABFGGGGGGGGFF4CGFEGHGFHFHFCDCEGHCGHHGAFA1BFBFDGEBGHBHEGHGGHGCFAEHFEEFEGAFGCHFGGB@EFHFGGCHHHGHHHGH4GHFHHDEEGGEGGFFF?DGFFGDFHHHDDCFCCEHGF/<EDC
@M02034:409:000000000-BFKT7:1:2108:11576:12625 1:N:0:32
AAAGTCGAGGTGCCTAAAGTGGCAACCCAGACTGGGGTGGGGGTTGGTGGTGTAGAGCTTCCTGTAGCCGCATGGCGTTCGTACTTAAATATGGAACTAACCATTCCAATTTTCGCTGTCTCTTATACACATCTCCGAGCCCACGAGACC
+
BCCBBFCBCCBBGGGGGGGGGGGHHHHGGHGGHHAGE2AEGCGGFECEFEFGHFGFGFHHFHHHGFFDFEE/EFHGEFGGGGFHHHGGDHHFFG33GHHHC02FGDHDDGGHH2DGGGAFFHGFDHGDGFFHHHH1A@DG?CGECGCADC
@M02034:409:000000000-BFKT7:1:2108:21918:12633 1:N:0:32
AAAGTCGAGGTGCCTAAAGTGGCAACCCAGACTCATCAGAATGTTGGTGGCGTAGAGCTTCCTGTAGCCGCATGGCGTTCGT
+
AAA1A3AA??AACFGG1FGGGGCFFGH?0FCFFFBEFDG1E1E122FEGC0ABEE/1AGHD1FGGHFGFAEEFGHFGGGGGE
@M02034:409:000000000-BFKT7:1:2108:12992:12635 1:N:0:32
AAAGTCGAGGTGCCTAAAGTGGCAACCCAGACTAAGAATAATGTTGGTGGTGTAGAGCTTCCTGTAGCCGCATGGCGTTCGTACTTAAATATGGAACTAACCATTCCAATTTTCGCTGTCTCTTATACACATCTCCGAGCCCACGAGAC
+
AAABBFBBBBAAFGGGGGGGGGGGHGC?AE2CGFGCGFFHBABFGHHEFF2AFFGBGFHHHFHGGFFGHGGCGGHHGGFEEFEHHHHFEHFEHHGHHFHBGHGHGHGGEGHHGFFDGGFFHHHHGHFHGHEHGHHGGGGGCGEG@CGGG
@M02034:409:000000000-BFKT7:1:2108:13547:12637 1:N:0:32
AAAGTCGAGGTGCCTAAAGTGGCAACCCAGACTAAGAATGATGTTGGTGGTGTAGAGCTTCCTGTAGCCGCATGGCGTTCGTACTTAAATATGGAACTAACCATTCCAATTTTCGCT
+
CCCCCFCCCCCCFGGGGGGGGGGHHHHGGHHGHHHHEGGGBGHHHFHGFGGGHHGFDDFGBGGHH5FEGEE0EAFFEEEG?EC?FHH3FGHHHGDEFFGFFC3FGBH44BFGGF//E
@M02034:409:000000000-BFKT7:1:2108:21061:12640 1:N:0:32
AAAGTCGAGGTGCCTAAAGTGGCAACCCAGACTTGTAATTCTGTTGGTGGTGTAGAGCTTCCTGTAGCCGCATGGCGTTCGTACTTAAATATGGAACTAACCATTCCAATTTTCGCTGTCTCTTATACACATCTCCG
+
AAA>>DAADDAABFGG1AG3AAFEAGH0AFFCFFFHBGHHHGHEFD/EGGEF/BFFF1AFGCFFGHAD1EE/EEF0/FGEFECGFF@1@FBEGF11BFH1FG1BEGF>2BFDGHGGGCE1GHHFEG2F211F1F11<
@M02034:409:000000000-BFKT7:1:2108:22758:12643 1:N:0:32
AAAGTCGAGGTGCCTAAAGTGGCAACCCAGACTTGTGGTCTGGTTGGTGGTGTAGAGCTTCCTGTAGCCGCATGGCGTTCGTACTTAAATATGGAACTAACCATTCCAATTTTCGCTGTCTCTTATACACATCTCCGAGCCCACGAGACC
+
CCCCCFCCCCCCGGGGGGGFGGGHHHHGGHHGHFDG3AGGFGHHFE?AAEEFFDGFD5AB5BFFGFHE3EE>EFE1>EEFEEB?GHHFDGHFHH33GBGG?03BB4E4?FFHF4>EFE<BFHFG4BGDD2DCFFFBFCFF?/=FC/@DDA
@M02034:409:000000000-BFKT7:1:2108:25875:12647 1:N:0:32
AAAGTCGAGGTGCCTAAAGTGGCAACCCAGACTGCGCCTACGGTTGGTGGTGTAGAGCTTCCTGTAGCCGCATGGCGTTCGTACTTAAATATGGAACTAACCATTCCAATTTTCGCTGTCTCTTATACACATCTCCGAGCCCACGAGACC
+
CCCCCFCCBBBCGGGGGGGGGGGHHHHGGHGGHHHGGGGGHGGHGGGFGGGFGHHGHHHHHHHHGHHHHGGGGGHEFFGGGGHHHHHHHHHHHHFHGHHHGFFHHHFHHHHHHGGGGGGHHGHHHHHGFHGHHHGHGDCCDGHGGGGFGF
@M02034:409:000000000-BFKT7:1:2108:6255:12652 1:N:0:32
AAAGTCGAGGTGCCTAAAGTGGCAACCCAGACTGATAGGTGTGTTGGTGGTGTAGAGCTTCCTGTAGCCGCATGGCGTTCGTACTTAAATATGGAACTAACCATTCCAATTTTCGCTGTCTCTTATACACATCTCCGAGCCCACGAGACC
+
BCCCBFCCCCABGGGGGGGGGGGHGGHGGHHGHHHHHHHDGHGHHHHGGGEFGFHGHHHHHHHGHHHHGGGGGGHHGGGGGFGHHHHFGHHHHHHHFHFHHHEHHHHHHHHHHHGGGCFHHHHHGHGHFGFGCHHHGCGFGGHGFGGGGC
@M02034:409:000000000-BFKT7:1:2108:16817:12652 1:N:0:32
AAAGTCGAGGTGCCTAAAGTGGCAACCCAGACTGGGGGGGGGGTTGGTGGTGTAGAGCTTCCTGTAGCCGCATGGCGTTCGTACTTAAATATGGAACTAACCATTCCAATTTTCGCTGTCTCTTATACACATCTCCGAGCCCACGAGACC
+
ABCCAFCCCCCBGGGGGGGGGGGHHHHGGHHGHHHHGGGGFFFFFFFDEFAEAFFFFFFFFFFFFFFFFDFFFFFFFFFFFFFFFFFFFFFFFFFFBFFFFFBFFFFFFFFFFFFFFFA0BBFFEFFBFFBF0BFBFAFFFFFFF-@FFA
@M02034:409:000000000-BFKT7:1:2108:15250:12663 1:N:0:32
AAAGTCGAGGTGCCTAAAGTGGCAACCCAGACTCATCCTACTGTTGGTGGTGTAGAGCTTCCTGTAGCCGCATGGCGTTCGTACTTAAATATGGAACTAACCATTCCAATTTTCGCTGTCTCTTATACACATCTCCGAGCCCACGAGACC
+
AABBBFBBB@ABGGGGGGFGGGGFHHHGGHHGHHHHHHHHHHHHHHHGGGGFEGHGFHHHHGHHHGGHGGGGGGHGGGCGGGGHHHHGFHHHHGHFFHHFHHFHHGEFHHHHHFF?EGGBGHHHGHHHEHFFHHFBGGCGFGGF?DCGDE
@M02034:409:000000000-BFKT7:1:2108:12641:12678 1:N:0:32
AAAGTCGAGGTGCCTAAAGTGGCAACCCAGACTAGTGGTTCGGTTGGTGGTGTAGAGCTTCCTGTAGCCGCATGGCGTTCGTACTTAAATATGGAACTAACCATTCCAATTTTCGCTGTCTCTTATACACATCTCCGAGCCCACGAGACC
+
BBBBBFBABBBCGGGGGGGGGGGHHHHGGHHGHHHHHHHGHGGGGGGFFGEFGHHHHHHHHHHHHHHHHGGGGGHHGGGGGGHHHHHHHHHHHHGHHHHGHHHHHHGHHHGHHHGGGGGEGFHHHHHHGHFFHHHHGGGGGGHGGGGGGG
@M02034:409:000000000-BFKT7:1:2108:3448:12678 1:N:0:32
AAAGTCGAGGTGCCTAAAGTGGCAACCCAGACTCCTAA
+
BBBBBFBBBDABGGGGGGGGGGGHHHHGGHHGH3F335
@M02034:409:000000000-BFKT7:1:2108:9044:12679 1:N:0:32
AAAGTCGAGGTGCCTAAAGTGGCAACCCAGACTAAGCAGGATGTTGGTGGTGTAGAGCTTCCTGTAGCCGCATGGCGTTCGTACTTAAATATGGAACTAACCATTCCAATTTTCGCTGTCTCTTATACACATCTCCGAGCCCACGAGACC
+
AAA@BFABDDAAFGGGGGGGG4FAFGH2AFEACFHHBHHDEFHHHGHEFEEFFFFFHHFHHFH5FGHHHGCEEEGFGGGFEEEFEFHFHHHFHHEHGFFBGHHHHHHFFHGHHGGGGGAGHHGBGHHHHFHHHHHHGCGGCGHGGDG/AF
@M02034:409:000000000-BFKT7:1:2108:18001:12682 1:N:0:32
AAAGTCGAGGTGCCTAAAGTGGCAACCCAGACTGGTAAGGAGGTTGGTGGTGTAGAGCTTCCTGTAGCCGCATGGCGTTCGTACTTAAATATGGAACTAACCATTCCAATTTTCGCTGTCTCTTATACACATCTCCGAGCCCACGAGAC
+
BBABBFBABBBBGGGGGGGGGGGHHGHGGHHGHHHHHHHGBGGFGHGEFGEFAFHFHHGHHHHHHHGHGGGEGGHHGDGGGGBGFHBGFHHHHHBFGFHHHHHHEGHHHHHHHHGGGGGGFHHHHHFHHFGHGHHHCC@<BCGGFCCDD
@M02034:409:000000000-BFKT7:1:2108:8120:12689 1:N:0:32
AAAGTCGAGGTGCCTAAAGTGGCAACCCAGACTGGGGGTGGTGTTGGTGGTGTAGAGCTTCCTGTAGCCGCATGGCGTTCGTACTTAAATATGGAACTAACCATTCCAATTTTCGCTGTCTCTTATACACATTTCCGAGCCCACGAGACC
+
CCCCCFCCCCBBGGGGGGGFGGGHHHHGGHHGHHHHGGEEGFGHGHHGGGGFGGHHHHHHHHHHHHHHHGGGGGHHGGGGFEHHHHHFHHFHHHGGGHHHHHHHHHHGHHHHHGGGGGGGHGHHHHHHFHFHHHGGGGGCGGHGGGGGGC
@M02034:409:000000000-BFKT7:1:2108:27911:12692 1:N:0:32
AAAGTCGAGGTGCCTAAAGTGGCAACCCAGACTGTTCCGTCTGTTGGTGGTGTAGAGCTTCCTGTAGCCGCATGGCGTTCGTACTTAAATATGGAACTAACCATTCCAATTTTCGCTGTCTCTTATACACATCTCCGAGCCCACGAGACC
+
ABBBAB3ADDABGGGGGGGGGGGHCDHGGHGDHHHHHCEGHHGFGHHGFGGGFHHFGHH3AFFGHGHHHFGEFGHGGFGGGGEHHHGHDGHHHHHGGHFCCHHGHBGHGHGHHHEEEGGHEFHHFHGFFFFFHHGHCDCC?/GGGCGGGE
@M02034:409:000000000-BFKT7:1:2108:17998:12700 1:N:0:32
AAAGTCGAGGTGCCTAAAGTGGCAACCCAGACTGGTAAGGAGGTTGGTGGTGTAGAGCTTCCTGTAGCCGCATGGCGTTCGTACTTAAATATGGAACTAACCATTCCAATTTTCGCTGTCTCTTATACACATCTCCGAGCCCACGAGACC
+
CCCCBFCBBBABGGGGGGGFGGGHHHHGGHHGHHHHHHHHHHGEHHGGGGFFGFHHHHHHHHHHHHHHHGGGGGHHGGGGGFGHHHHHHHHHHHHHGHGGHHFHHHGHHHHHHGGGGGEHHHHHHHHHGGHHHHHHGCGGGGHGGGGGGG
@M02034:409:000000000-BFKT7:1:2108:23175:12704 1:N:0:32
AAAGTCGAGGTGCCTAAAGTGACAACCCAGACTAATAATAATGTTGGTGGTGTAGAGCTTCCTGTAGCCGCATGGCGTTCGTACTTAAATATGGAACTAACCATTCCAATTTTCGCTGTCTCTTATACACATCTCCGAGCCCACGAGACC
+
ABCBBFCCCCCCGGGGGGGGGGHHHHGGGHHGHHGHFHHHGGGFGGHGGGEGFDHHFEHHHHHHHHHG3EEGGFHGGFGGGFFHHHHFHHHHHHFFHHGGCGHGFHHHHHHHHGFGGGGGHHHFFFHGFHHHHHGHG@CDCFHGCGG/C<
@M02034:409:000000000-BFKT7:1:2108:13876:12709 1:N:0:32
AAAGTCGAGGTGCCTAAAGTGGCAACCCAGACTGGTGGTCAGGTTGGTGGTGTAGAGCTTCCTGTAGCCACATGGCGTTCGTACTTAAATATGGAACTAACCATTCCAATTTTCGCTGTCTCTTATACACATCTCCGAGCCCACGAGACC
+
CCBCCFCCCCBBGGGGGGGGGGGGHHHGGHHGHHHGHGGHHHHHHHGGGGEFFFHFHHHHHHHFHGHHHHHHHHHHGFGGGGHHHHHHHHHFGFGGFHHHHHGGGHHHHHHHHHGGGGFFHHHHHHGFHFGHHHHGGCGGGGHGGGGGGF
@M02034:409:000000000-BFKT7:1:2108:27907:12711 1:N:0:32
AAAGTCGAGGTGCCTAAAGTGGCAACCCAGACTGTTCCGTCTGTTGGTGGTGTAGAGCTTCCTGTAGCCGCATGGCGTTCGTACTTAAATATGGAACTAACCATTCCAATTTTCGCTGTCTCTTATACACATCTCCGAGCCCACGAGAC
+
AABBBFBBBB?AGFGGGGGGGGGHGHFEGHHFHGFGGHEBAAFHHHHGGGEFGFHBGGHHHFHHFGHHHGA>EEHFEFGGFE2GHHHFHHGFHGFEGGHHGAFGFHGHGHHHHHG?FEFHHHGFHHHHHFGHGEDFD/>CFFHGC@FGD
@M02034:409:000000000-BFKT7:1:2108:27406:12715 1:N:0:32
AAAGTCGAGGTGCCTAAAGTGGCAACCCAGACTGATCCTAATGTTGGTGGTGTAGAGCTTCCTGTAGCCGCATGGCGTTCGTACTTAAATATGGAACTAACCATTCCAATTTTCGCTGTCTCTTATACACATCTCCGAGCCCACGAGAC
+
AAAAAD1A@DAAGFGGGGGG11ABFGFEGCHCBGGAD1FFHHDGHFEAFA/BFBGBFABGHBHBFGFBGFE?AEGGC/>?E/>FFHGGHHHGHHEFCGBGGFGHFHHHBGGHF>EEEA?G2BFGDGFHGC1<1FD1CBC@<FCC<C?AE
@M02034:409:000000000-BFKT7:1:2108:9833:12715 1:N:0:32
AAAGTCGAGGTGCCTAAAGTGGCAACCCAGACTGAGTAGTGGGTTGGTGGTGTAGAGCTTCCTGTAGCCGCATGGCGTTCGTACTTAAATATGGAACTAACCATTCCAATTTTCGCTGTCTCTTATACACATCTCCGAGCCCACGAGACC
+
BABBBFBBBBBBBGGGGGGFGGGHHHHGGHHGHHGGBGGFGFHGGGGEGGEFHGHHHHHHHHHHHHHHHGGGGGHHGGGGGGHHHHHHHHHHHHGHHHHHHHHHHHHFHHHHHHGGGGGHHHHHDHFHHGHHHHHFF@DC?FEGGGGGGG
@M02034:409:000000000-BFKT7:1:2108:5518:12722 1:N:0:32
AAAGTCGAGGTGCCTAAAGTGGCAACCCAGACTAAGACGAATGTTGGTGGTGTAGAGCTTCCTGTAGCCGCATGGCGTTCGTACTTAAATATGGAACTAACCATTCCAATTTTCGCTGTCTTTATACACATCTCCGAGCCCACGAGACCA
+
A1AAAFAADD>AFGGF1FGGDGFGHCHGFHHGHFHHHGGGG/1FDGFFGGFGHHHHHHGHEFHHHHHGGGGGGGHHGGGGGGHHHGBFHGFHHHFFFHHGGHFHHHEGDGHHHHCFGGGGHHHGGFHHFGHHHHEGGGCCFGE@C?CGFC
@M02034:409:000000000-BFKT7:1:2108:23789:12723 1:N:0:32
AAAGTCGAGGTGCCTAAAGTGGCAACCCAGACTACGAATAAGGTTGGTGGTGTAGAGCTTCCTGTAGCCGCATGGCGTTCGTACTTAAATATGGAACTAACCATTCCAATTTTCGCTGTCTCTTATACACATCTCCGAGCCCACGAGACC
+
BBABBFABBBB@GGGGGGGFGGGHHHHGGHHGHHHGEGHG5BAFGHGEFGFFGFHEHHHHGFHHHGHFFFGFFFHFGFGGGFCHHFHBGHHHGG3BFGHHFHHFHGGHGGGHHHGGGGFGFHHHBDFHFGFFFFHFD//<DFHGGGGAFE
@M02034:409:000000000-BFKT7:1:2108:23097:12723 1:N:0:32
AAAGTCGAGGTGCCTAAAGTGGCAACCCAGACTCAGAGTTCGGTTGGTGGTGTAGAGCTTCCTGTAGCCGCATGGCGTTCGTACTTAAATATGGAACTAACCATTCCAATTTTCGCTGTCTCTTATACACATCTCCGAGCCCACGAGACC
+
CCCCBFBCCCBBGGGGGGGGGGGHHHHGGHHGHH3GG3GE5FCGGGGGGGEFHHHHHHHHHGHHHHHHHGGGGGHHGGGGGGGHHHFGFHHHHHHHHHHHHHHHGHHHHHHHHHGGGGGGHGHHHHHHGHHHHHHHGFCCGGHGGGGGGF
@M02034:409:000000000-BFKT7:1:2108:11176:12731 1:N:0:32
AAAGTCGAGGTGCCTAAAGTGGCAACCCAGAAGACGCAGGTTGGTGGTGTAGAGCTTCCTGTAGCCGCATGGCGTTCGTACTTAAATATGGAACTAACCATTCCAATTTTCGCTGTCTCTTATACACATCTCCGAGCCCACGAGACCAG
+
BBBBAF?ADBBBGGGGGGGGGGFFFGHGGHHHHHHGCGGGGGGEEFGFGGDGFHEHHHHHHFHGHHGCFGGHAFEGGDFHHFHHGFHBGHEFGHHGFHGFFHHHHHHHHHEG/EFDGHFHFDGDFBCGHGFGHGGGG?CGGG/@EFGHE
@M02034:409:000000000-BFKT7:1:2108:7276:12733 1:N:0:32
AAAGTCGAGGTGCCTAAAGTGGCAACCCAGACTTCGAGGAATGTTGGTGGTGTAGAGCTTCCTGTAGCCGCATGGCGTTCGTACTTAAATATGGAACTAACCATTCCAATTTTCGCTGTCTCTTATACACATCTCCGAGCCCACGAGACC
+
ABCCCFCCBCBCGGGGGGGGGGGGHHHGGHHGHHHFGHGGHHC55FFFCEGEA3F5DE335FFFHFE5BEE?EEF1EEEGEE2GGHHHDGHDFB33FEFG303F3B44?F3GF?<EFF?B?FF433F3FCDFHHHEE?<</?GFGCGG/F
@M02034:409:000000000-BFKT7:1:2108:20029:12735 1:N:0:32
AAAGTCGAGGTGCCTAAAGTGGCAACCCAGACTCAGAGTTCTGTTGGTGGTGTAGAGCTTCCTGTAGCCGCATGGCGTTCGTACTTAAATATGGAACTAACCATTCCAATTTTCGCTGTCTCTTATACACATCTCCGAGCCCACGAGACC
+
ABBBAFBBBDAAGGGGGGG6FGGHFGHGGGHCHHHGFHGHHHHHHHHEFGEFFFGFFFHHHHHGHHGGHFFGGGHGEEEFFEFHHHHFHHHHHHGFHHFGGHEHHGFFHHHHHHEFGGFHEFHFEHGFEBFGGFHHG?GFGGGFDGGDC<
@M02034:409:000000000-BFKT7:1:2108:11014:12739 1:N:0:32
AAAGTCGAGGTGCCTAAAGTGGCAACCCAGACTGCGAATAATGTTGGTGGTGTAGAGCTTCCTGTAGCCGCATGGCGTTCGTACTTAAATATGGAACTAACCATTCCAATTTTCGCTGTCTCTTATACACATCTCCAGCCCACGAGACCA
+
AAAAAFBBBBBBGGGGGDGGGGGFHGHGFFFGHCFE2AE2FGFHGHHFGGEFGGHFGFHHHHHGHHHHHGGGFGHGGEGFFEFHHHHFDGFFHHFFFHHHGHFHHHHHHGHHHHGGGGGHGHHEGHHHFHGHHHHHFHFG/FA@CCGGGH
@M02034:409:000000000-BFKT7:1:2108:21693:12739 1:N:0:32
AAAGTCGAGGTGCCTAAAGTGGCAACCCAGACTAAGAAGGAGGTTGGTGGTGTAGAGCTTCCTGTAGCCGCATGGCGTTCGTACTTAAATATGGAACTAACCATTCCAATTTTCGCTGTCTCTTATACACATCTCCGAGCCCACGAGACC
+
BBABBFCCCCCCGGGGGGGGGGGFHHHGGHHGHHHFHBFAFGFGHHGGGGFGHHHFHHHHHHHHGHHHHEGGGGHHGGGGGFHHHHHHHHGHHHGHHHHHHHHHHHHGHHHHHHGGGGGHHHHHHHHHGHHHHHHHGGGGGGHGGGGGGC
@M02034:409:000000000-BFKT7:1:2108:12270:12740 1:N:0:32
AAAGTCGAGGTGCCTAAAGTGGCAACCCAGACTTCGACTCATGTTGGTGGTGTAGAGCTTCCTGTAGCCGCATGGCGTTCGTACTTAAATATGGAACTAACCATTCCAATTTTCGCTGTCTCTTATACACATCTCCGAGCCCACGAGACC
+
BABCAFCCCBAAGGGGGGFFGGGGHHHGGHHGHHHGHGGGGHHHHHHGGGEGHHHFHGHHHGHHGHHHHGGGGGHHGGGGGFHHHHHHHHGHHGGHFHGHHHHHHHGHHHHHHHGGGGGHHHHHHHHHHHBGHHHGGGGGFGHEGGGGGG
@M02034:409:000000000-BFKT7:1:2108:18700:12742 1:N:0:32
AAAGTCGAGGTGCCTAAAGTGGCAACCCAGACTACGCATCCGGTTGGTGGTGTAGAGCTTCCTGTAGCCGCATGGCGTTCGTACTTAAATATGGAACTAACCATTCCAATTTTCGCTGTCTCTTATACACATCTCCGAGCCCACGAGACC
+
BBBABFBBBBBBGGGGGGGGGFGGHHHGGHDFFGBECGGCBA2A1EEEF?EFCBG5F5AF5GHHF5@B@EG0EEF1>>EFEE2?1BGB?FG?FG33BFHH303BB?DEBFGG44>EE?<B3BFD3BFFGGB2@D><A</CCFA/@@@A.F
@M02034:409:000000000-BFKT7:1:2108:3629:12756 1:N:0:32
AAAGTCGAGGTGCCTAAAGTGGCAACCCAGACTGCGCAGACGGTTGGTGGTGTAGAGCTTCCTGTAGCCGCATGGCGTTCGTACTTAAATATGGAA
+
1AA1A3AADDA>GGGFCFGBGGGFFHHEGC0CBC0EEEAEFGC/FAEAF?AFFHD2FDGHGGGGFDGHHG/>EEFHGGGGFGFHHH2FEGFDE11>
@M02034:409:000000000-BFKT7:1:2108:27556:12757 1:N:0:32
AAAGTCGAGGTGCCTAAAGTGGCAACCCAGACTACTGCTAGGGTTGGTGTTGTAGAGGTTGCTG
+
CBBCCFBCCBBCGGGGGGGGGGGGHHHGGHHGHB3FH5B55BFF222B11BA25D552BB2B35
@M02034:409:000000000-BFKT7:1:2108:28407:12761 1:N:0:32
AAAGTCGAGGTGCCTAAAGTGGCAACCCAGACTAATTTGCCTGTTGGTGGTGTAGAGCTTCCTGTAGCCGCATGGCGTTCGTACTTAAATATGGAACTAACCATTCCAATTTTCGCTGTCTCTTATACACATCTCCGAGCCCACGAGACC
+
BBBCAFABCDBAGGFGGFGFGGGGHHHGGHCGHHHHHHHFGHHFHHHEFGAFFGGFF5GHGFHFFGHFGEEFGGHGEEEFFGHHHHHHHHGHHHGHCGHFHHHHHHGGHHGHHEEEEGEFFFHHHHHGBFDHGGG2?/@<BFHGD<@DDA
@M02034:409:000000000-BFKT7:1:2108:24503:12770 1:N:0:32
AAAGTCGAGGTGCCTCAAGTGGCAACCCAGACTCCGC
+
AAA1AFA?DDAAGGG1BFGAFBFACHHFFHF0FBGGC
@M02034:409:000000000-BFKT7:1:2108:5286:12772 1:N:0:32
AAAGTCGAGGTGCCTAAAGTGGCAACCCAGACTAAGAATAATGTTGGTGGTGTAGAGCTTCCTGTAGCCGCATGGCGTTCGTACTTAAATATGGAACTAACCATTCCAATTTTCGCTGTCTCTTATACACATCTCCGAGCCCACGAGAC
+
CCCCCFCCCCABGGGGGGGGGGGHHHHGGHHGHH3F3DD555DGGHHGGGGGHHHHHHHHHHHHHHHHHGGGGGHHGGGGGGHHHHHHHHHHHHFHGHGHHHGHHHGHGHHHHHGGGGGHHHHHHHHHGHFHHGHHGGGGGGHGFGGGG
@M02034:409:000000000-BFKT7:1:2108:5943:12780 1:N:0:32
AAAGTCGAGGTGCCTAAAGTGGCAACCCAGACTAAGCATCAGGTTGGTGGTGTAGAGCTTCCTGTAGCCGCATGGCGTTCGTACTTAAATATGGAACTAACCATTCCAATTTTCGCTGTCTCTTATACACATCTCCGAGCCCACGAGACC
+
BBBABFBBBBBAGGGFGGGGFGGHHHHGGHHGHHHGHHHGHHHHHHGGGGEFFGHFHHHHHHHHHGHHHGGFGGHGGFGGGGFHHHFHHHHHHHHHGHFGHHGHHHHHHHHHHHGGGGGGHFHHGHHHHHHHHGGGGGCCGGHGGGC?EG
@M02034:409:000000000-BFKT7:1:2108:5302:12781 1:N:0:32
AAAGTCGAGGTGCCTAAAGTGGCAACCCAGACTAAGAATAATGTTGGTGGTGTAGAGCTTCCTGTAGCCGCATGGCGTTCGTACTTAAATATGGAACTAACCATTCCAATTTTCGCTGTCTCTTATACACATCTCCGAGCCCACGAGACC
+
A?AB>DAABDBBGGGGEGGGFGGHHHHGGHHGGHHHHFHFHHHGHHGEFFEGFHHFGHHGGHHHHHHHGGGGGGGHGGGGFEHHHHGHHHGGHHGFFGF3CFBGGFFFHHHHHFFGGGGGHFHGHHGHFHEHHHGFDD?C/FFEGGFGFE
@M02034:409:000000000-BFKT7:1:2108:18261:12786 1:N:0:32
AAAGTCGAGGTGCCTAAAGTGGCAACCCAGACTGTG
+
CCABCFBCCCBCGGGGGGGGGGGHHHHGGHHGHE35
@M02034:409:000000000-BFKT7:1:2108:19506:12787 1:N:0:32
AAAGTCGAGGTGCCTAAAGTGGCAACCCAGACTCAGCGTAATGTTGGTGGTGTAGAGCTTCCTGTAGCCGCATGGCGTTCGTACTTAAATATGGAACTAACCATTCAATTTTCGCTGTCTCTTATACACATCTCCGAGCCCACGAGACCA
+
CCCCCFBCCCABGGGGGGGGGGGHHHHGGHHGHGFHGFEGGGGEGHHEGGGFHFHFFFGHHHHHHHFGHFGCGGHGGGGGGGFHHHHGGHHHHHFFFHHHCFBGGGHEGGFHGFAGD?GHHHHFHHHHHFFHGHFFFGGGGHGG?CAEGH
@M02034:409:000000000-BFKT7:1:2108:2115:12787 1:N:0:32
AAAGTCGAGGTGCCTAAAGTGGCAACCCAGACTGGGGCTGGGGTTGGTGGTGTAGAGCTTCCTGTAGCCGCATGGCGTTCGTACTTAAATATGGAACTAACCATTCCAATTTTCGCTGTCTCTTATACACATCTCCGAGCCCACGAGACC
+
AAAAAFABBBBBGGGGGGGGGGGFHHHDDFHGHHCHGEGFD2ABAEE?FGGGGHHHHGHHGGFHHHHGFFGGGGHEEGCFFECEHHFHHHGFHGBDCGHHFHBGBGDDHHHHHGGGGGGHHGGGEGFFFGFGCFBFE?DFCEEEC-AD.F
@M02034:409:000000000-BFKT7:1:2108:28340:12789 1:N:0:32
AAAGTCGAGGTGCCTAAAGTGGCAACCCAGACTAGGCGGGCGGTTGGTGATGTAGAGCTTCCTGTAGCCGCATGGCGTTCGTACTTAAATATGGAACTAACCATTCCAATTTTCGCTGTCTCTTATACACATCTCCGAGCCCACGAGACC
+
AABBAFBBCBABGGGG4FGGGFGHHFHGGHHGHHGHHGGGGGGECFGEFFHHHHHGGEGHHHHFBFGFHEEEGEHFGDGFFDHHHHHHHHGHGHFDGHGFGHHGHFFHHHHHHHCEGGDDFFHHGHDGBGFHCG=GDDGCFGHGGGGGDC
@M02034:409:000000000-BFKT7:1:2108:17859:12790 1:N:0:32
AAAGTCGAGGTGCCTAAAGTGGCAACCCAGACTACTAAGCAGGTTGGTGGTGTAGAGCTTCCTGTAGCCGCATGGCGTTCGTACTTAAATATGGAACTAACCATTCCAATTTTCGCTGTCTCTTATACACATCTCCGAGCCCACGAGACC
+
AAAAAFBBBBABGGGGGGGGGGFFHHHGGHHGHGHFHHHHHHHHHHGEFGFFHGHHHHHHHFHFHHHHHGGGGGHHGEGFGGGHHHGFHHGHHHGHHHHHHHHHHHHFGHHHHGGGGFEHHHHHGHHHGHHHHHHHGCGGGEHGGGGGGF
@M02034:409:000000000-BFKT7:1:2108:17922:12794 1:N:0:32
AAAGTCGAGGTGCCTAAAGTGGCAACCCAGACTTGTCAGAAGGTTGGTGGTGTAGAGCTTCCTGTAGCCGCATGGCGTTCGTACTTAAATATGGAACTAACCATTCCAATTTTCGCTGTCTCTTAACACATCTCCGAGCCCACGAGACCA
+
CCBCBFBACCBBGGGGGGGFGGGHHHHGGHHGFHHHFFFBDGHHFCEAEEFFADGFFAGG5GHHFEHFFFG?FFHAEEFGGACFEHHHGGHHHHE@FGFF3B3FGEHFHGGHHHGCFGEGHHHHFHFHHAGHHHHFGGCGFHGGGGDEGF
@M02034:409:000000000-BFKT7:1:2108:14915:12796 1:N:0:32
AAAGTCGAGGTGCCTAAAGTGGCAACCCAGACTCAGAATAAGGTTGGTGGTGTAGAGCTTCCTGTAGCCGCATGGCGTTCGTACTTAAATATGGAACTAACCATTCCAATTTTCGCTGTCTCTTATACACATCTCCG
+
AABCAFBCCCCBGGGGGGGGGGGHHHHGGHGCECBF3AFFAGHHFHFEFFGEAAF5DDAFGGDGGDFBDEE0EFF1EBEGFE2GEGH3FGH4EG33F3GGC03FEBFFFHDGH4EFEE<FGHGFBBBDFGHCGGF2A
@M02034:409:000000000-BFKT7:1:2108:7039:12805 1:N:0:32
AAAGTCGAGGTGCCTAAAGTGGCAACCCAGACTATTAAGAATGTTGGTGGTGTAGAGCTTCCTGTAGCCGCATGGCGTTCG
+
BBBBBFBBBBBBGGGGGGGGGGGHHHHGFHEFH3GHF5EB5B5A5FEEFGGGHBHFFF3GFHHHHBB5FDG0EGHAF?EGF
@M02034:409:000000000-BFKT7:1:2108:23379:12810 1:N:0:32
AAAGTCGAGGTGCCTAAAGTGGCAACCCAGACTGCGACGACTGTTGGTGGTGTAGAGCTTCCTGTAGCCGCATGGCGTTCGTACTTAAATATGGAACTAACCATTCCAATTTTCGCTGTCTCTTATACACATCTCCGAGCCCACGAGACC
+
CCCCBFBCCCBBGGGGGGFFGGGGHHHGGHHGHHHGFCEEEEGGDGHEGGGFEDHBGGHHFHHHFGGBGFGFGGHEFGGGGGFEHHHHHHHGFG33GHHHFFFGHHHGHHHHHBDDGGDGHHHGGHHHHGFHHHHFGGGGFFHGGGGGFF
@M02034:409:000000000-BFKT7:1:2108:2654:12816 1:N:0:32
AAAGTCGAGGTGCCTAAAGTGGCAACCCAGACTGGGGGGGGGGTTGGTGGTGTAGAGCTTCCTGTAGCCGCATGGCGTTCGTACTTAAATATGGAACTAACCATTCCAATTTTCGCTGTCTCTTATACACATCTCCGAGCCCACGAGACC
+
BABCBFBBBCBCGGGGGGGFGGGHHHHGGHHGHHAGGGGGFFFFD>B;AFAAEBFBFEBFFFFFBFFFFDA@DFFABFFEFA/AAFFFFFFFFFEBFFFF/:/BFFFFFFFFFBB?DF:BB/:B9BBBBFFFFBFBD9BAAFEFA;DDFF
@M02034:409:000000000-BFKT7:1:2108:14186:12820 1:N:0:32
AAAGTCGAGGTGCCTAAAGTGGCAACCCAGACTAATAATAAGGGTGTAGAGCTTCCTGTAGCCGCATGGCGTTCGTACTTAAATATGGAACTAACCATTCCAATTTTCGCTTCTCTTATACACATTCCGAGCCCACGAGACGGACTCCT
+
AAAAAFBBBBABGGGGGGGGGGGHHHHGGHHGHHFHFHGHHHGH2BAAEBFHHHHFHGBGGHDECEEGHGGEEFGGFEGHBGFHHHGH@FGGHHBEFFGGEF4BBFHFGCGHGHHHHHHGHHHFGHFBG?>/BFEFG/CGGGGGGGGHE
@M02034:409:000000000-BFKT7:1:2108:20369:12839 1:N:0:32
AAAGTCGAGGTGCCTAAAGTGGCAACCCAGACTCCGACGCCTGTTGGTGGTGTAGAGCTTCCTGTAGCCGCATGGCGTTCGTACTTAAATATGGAACTAACCATTCCAATTTTCGCTGTCTCTTATACACATCTCCGAGCCCACGAGAC
+
BABBBFBBBBAAGGGGGGFGGFGHHHHGGDHGHHHFGGGGGHHHHHHEGGEFBGGHHFGHHHHHHHHHHGGGGGHFEFGGFFHHHHHHHFFHGHFGGHFEGHFHHHFHHHHHHBEAFGGGHHHGGHHHHHHHHGGHGCCFGEEGFDGGA
@M02034:409:000000000-BFKT7:1:2108:23409:12842 1:N:0:32
AAAGTCGAGGTGCCTAAAGTGGCAACCCAGACTCAGAAGCAGGTTGGTGGTGTAGAGCTTCCTGTAGCCGCATGGCGTTCGTACTTAAATATGGAACTAACCATTCCAATTTTCGCTGTCTCTTATACACATCTCCGAGCCCACGAGACC
+
CBCCCF@ACCAAGGGGGGGFGGGGHHHGGHGGHHHHHHHHGHCEGHGEFGFFGHHFHHHHHFHHHHHHGGGFGGHHGEGGGFHHHHHGFHGHHHGFHHHFHHHHHHHHHHHHHHFGGGFFHHHHHHHHEHGHGHFDFC?DGGHGGGGGFF
@M02034:409:000000000-BFKT7:1:2108:21466:12843 1:N:0:32
AAAGTCGAGGTGCCTAAAGTGGCAACCCAGACTGCTGGGCAGGTTGGTGGTGTAGAGCTTCCTGTAGCCGCATGGCGTTCGTACTTAAATATGGAACTAACCATTCCAATTTTCGCTGTCTCTTATACACATCTCCGAGCCCACGAGACC
+
BABCBFBBBCCCGGGGFGGGGGGHHHGGGHGGHHHHGHGHHEGFGHGGGGEFHHHGHHHHHHHHGGHHHEGGGGHHGGGGGGHHHHHHHHHHHHFFFHFHGHFHHHGHHHHHHHGGGGGHHFHHGHGGFGGHHHFGGCFGGGHGGGGGGG
@M02034:409:000000000-BFKT7:1:2108:14369:12847 1:N:0:32
AAAGTCGAGGTGCCTAAAGTGGCAACCCAGACTAAGAATCAGGTTGGTGGTGTAGAGCTTCCTGTAGCCGCATGGCGTTCGTACTTAAATATGGAACTAACCATTCCAATTTTCGCTGTCTCTTATACACATCTCCGAGCCCACGAGACC
+
BCCCBFCCCBBBGGGGGGGGGGGHHHHGGHHGHHHGGHHFFHH5GFCEFEGFAEGDG5FF5FGHHEHFFGGEGFF1EEEEFEEFHHHDFGHFGF3@EGDGE03FFGGFHHGHHEGGGGEGFFFHDHHHHHHHGHHGG?FFGEHGGGGGGF
@M02034:409:000000000-BFKT7:1:2108:21446:12848 1:N:0:32
AAAGTCGAGGTGCCTAAAGTGGCAACCCAGACTGCTGGGCAGGTTGGTGGTGTAGAGCTTCCTGTAGCCGCATGGCGTTCGTACTTAAATATGGAACTAACCATTCCAATTTTCGCTGTCTCTTATACACATCTCCGAGCCCACGAGAC
+
BBBBBFBBBBBBGGGGFGGG5FFHHHHGGHHGGHHGHCD2FDGHHFGAA1EEFAF5FEAFEGHFHGGFHDF?EGG1>EEFEE2FAEEE3FGGHG3@FGHHCF3FFDHBEGDHF?<EFE<B4GGHDD3?FCG2CGHFGC/B<FHGGCGGG
@M02034:409:000000000-BFKT7:1:2108:11335:12850 1:N:0:32
AAAGTCGAGGTGCCTAAAGTGGCAACCCAGACTACGCCTACTGTTGGTGGTGTAGAGCTTCCTGTAGCCGCATGGCGTTCGTACTTAAATATGGAACTAACCATTCCAATTTTCGCTGTCTCTTATACACATCTCCGAGCCCACGAGAC
+
CBCCBFBCCCCCGGGGGGGGGGGHHHHGGHHGH332AEH2FHHHHHHGGGEFHHHHHHHHHGHHHHHHHGGGGGHHGGGGGGHHHHHHFHHHHHHHHHHHHHHHHHHHHHHHHFGGGGGHHHHHFHDHFHHHHHHHGGGGGGHGGGFGG
@M02034:409:000000000-BFKT7:1:2108:7594:12853 1:N:0:32
AAAGTCGAGGTGCCTAAAGTGGCAACCCAGACTCATACTCATGTTGGTGGTGTAGAGCTTCCTGTAGCCGCATGGCGTTCGTACTTAAATATGGAACTAACCATTCCAATTTTCGCTGTCTCTTATACACATCTCCGAG
+
AAA@ADAAD?A4BGFBBFGDGGGHHHFEGHHEGGBHDFG3FEFFBBGAB?EFAFGFGGHHFGHFHGHGHGGEGDHAEFGGG1EGHHFB@4GHHBFFFGEHBF3F?BF4DEGHGGEDF?<DGFFG4GG4?G2B23DG//<
@M02034:409:000000000-BFKT7:1:2108:13151:12854 1:N:0:32
AAAGTCGAGGTGCCTAAAGTGGCAACCCAGACTGATACGAAGGTTGGTGGTGTAGAGCTTCCTGTAGCCGCATGGCGTTCGTACTTAAATATGGAACTAACCATTCCAATTTTCGCTGTCTCTTATACACATCTCCGAGCCCACGAGACC
+
BBBBAFBCCCBCGGGGGGGFGGGHHHHGGHHGHHHHHHGGHGGGGHGEFGEFGHHHHHHHHHHHHFHHHGGGGGHHGGGGGGHHHHHHHHHHHHHHHHHHHHHHHHGHHHHHHFGGGFGHHGHHGHHGHHHHHHHFGGGGGGFGGGGDGC
@M02034:409:000000000-BFKT7:1:2108:13169:12856 1:N:0:32
AAAGTCGAGGTGCCTAAAGTGGCAACCCAGACTGATACGAAGGTTGGTGGTGTAGAGCTTCCTGTAGCCGCATGGCGTTCGTACTTAAATATGGAACTAACCATTCCAATTTTCGCTGTCTCTTATACACATCTCCGAGCCCACGAGACC
+
AABBAD?3DBAAFGGGFGGFGCGBFGHGGEGGFCH5E5FAAEE3AFAFFGEFGHHGEFHHFHHFGBHHHGG@EGHGGGEFG>EHHHF3EGBGHG3GGHHFFGFGFFHFGGHHH4EGGGEBGBGG1GB221?CBFFD?/BD?FE?/<AAAF
@M02034:409:000000000-BFKT7:1:2108:17638:12858 1:N:0:32
AAAGTCGAGGTGCCTAAAGTGGCAACCCAGACTTCTAGTCAGGTTGGTGGTGTAGAGCTTCCTGTAGCCGCATGGCGTTCGTACTTAAATATGGAACTAACCATTCCAATTTTCGCTGTCTCTTATACACATCTCCGAGCCCACGAGACC
+
AABBADBBBBABGGGGFGGGGGGHHHHGGHHGHHHHHHHHGHHHHHGGFGEFFDGFFGHHGHHFGHHHHEGCGGHEEGGGGGHHHHFGHHGHHHBGFEFFHHBGFHHHFHHHHHGDGFGGHEHHGHGHGHFHCFFGGCGDGGEGGGGGEE
@M02034:409:000000000-BFKT7:1:2108:11353:12858 1:N:0:32
AAAGTCGAGGTGCCTAAAGTGGCAACCCAGACTAATCCTCCTGTTGGTGGTGTAGAGCTTCCTGTAGCCGCATGGCGTTCGTACTTAAATATGGAACTAACCATTCCAATTTTCGCTGTCTCTTATACACATCTCCGAGCCCACGAGACC
+
AABAAFABB2>?FGFGGGGGFFGHHHFGGHGGHHFHFFGFEFFGGGH2A2EFAADAFEDB5FFDF5DDAAE0EEFC?EEAEEFAFEHDHGHFHGB3GHHF@C3BBB?44BFGF4>EF/?BBDGF??FFBFB2FGH2CCCCGGHFGFGGFE
@M02034:409:000000000-BFKT7:1:2108:2268:12860 1:N:0:32
AAAGTCGAGGTGCCTAAAGTGGCAACCCAGACTTGTCGGCAGGTTGGTGGTGTAGAGCTTCCTGTAGCCGCATGGCGTTCGTACTTAAATATGGAACTAACCATTCCAATTTTCGCTGTCTCTTATACACATCTCCGAGCCCACGAGACC
+
AA?AAFABBDAAFGGGBFGGGGGFH4AACAFFFHFHGGEFGEGGGHG1FEEFGFHEGFFHFFHGHGFGHE0>EEH1>EGFEE2CFGHFHHGBHE33FGB?E0DFHHFBGGFHHGEEDGGHG3GFFGBG3B<<FGFBA?CCCFCFGGGE.C
@M02034:409:000000000-BFKT7:1:2108:10923:12860 1:N:0:32
AAAGTCGAGGTGCCTAAAGTGGCAACCCAGACTCTTCCGTCTGTTGGTGGTGTAGAGCTTCCTGTAGCCGCATGGCGTTCGTACTTAAATATGGAACTAACCATTCCAATTTTCGCTGTCTCTTATACACATCTCCGAGCCCACGAGACC
+
AAAABFBBBBAACGGGGGGGGGGFGHHGGHHGHHHGHHGHHHGHHHHEFGEFGFHHHHHHHHHHGHHHHGGGGGHHGGGGFGFGHHHFHHGFGHEGGHHGEGHHGHHHHHHHHEGGGGGHHHHHGHHGHHHHGHHGGCC?DGHGFCCFGC
@M02034:409:000000000-BFKT7:1:2108:7578:12861 1:N:0:32
AAAGTCGAGGTGCCTAAAGTGGCAACCCAGACTCATACTCATGTTGGTGGTGTAGAGCTTCCTGTAGCCGCATGGCGTTCGTACTTAAATATGGAACTAACCATTCCAATTTTCGCTGTCTCTTATACACATCTCCGAGCCCACGAGACC
+
AAAAAFBB@BBBGGGGGGGGGGGHHHHGGHHAGHHHGHHHFGHHGHHGFEGFFFFBGDHFBGFGGFHFFEGAEGGCEAECFEBCGFHH3FGFGGB3GGDF313FG4FDDFFHHFFGGG/BFGGHBFFFHFEHFFGED?@?CEHFG@?DEE
@M02034:409:000000000-BFKT7:1:2108:28420:12869 1:N:0:32
AAAGTCGAGGTGCCTAAAGTGGCAACCCAGACTCCTG
+
A1AAAFAA1D>AGCGG1FGG1BFGHGCFE00FB111B
@M02034:409:000000000-BFKT7:1:2108:5254:12869 1:N:0:32
AAAGTCGAGGTGCCTAAAGTGGCAACCCAGACTCAGTCTGCGGTTGGTGGTGTAGAGCTTCCTGTAGCCGCATGGCGTTCGTACTTAAATATGGAACTAACCATTCCAATTTTCGCTGTCTCTTATACACATCTCCGAGCCCACGAGACC
+
BBBABFAADBABGGGFGGGGGGGFHFHEGHHDGHGGHHGHDFGGGGGEFEEFHFGDHFHHHFHHDFGGHFCCGGHHGEGGGEFHHHGGHHHFHHFFGHHHHHGHHHHEHHHHHGGGGGFHFFGHFHGHFGFHHHHFFC?DGGEGGCGGGG
@M02034:409:000000000-BFKT7:1:2108:19962:12869 1:N:0:32
AAAGTCGAGGTGCCTAAAGTGGCAACCCAGACTAGGCCTGAGGTTGGTGGTGTAGAGCTTCCTGTAGCCGCATGGCGTTCGTACTTAAATATGGAACTAACCATTCCAATTTTCGCTGTCTCTTATACACATCTCCGAGCCCACGAGACC
+
ABAAAFBBBBABGGGGGGGGFFFFFGHGGHHGHHHC3GEFHGDGGHGEEAAFFBFFHBGGHBHFGFHFHGFGEGHGEEGFFBCGHHHFFGBGGGDGHHHFGHHHHHHGHHHHHGGGGGEHHHHHFGHHHHHBGGFBFGGGGGHGGGGGFF
@M02034:409:000000000-BFKT7:1:2108:23114:12870 1:N:0:32
AAAGTCGAGGTGCCTAAAGTGGCAACCCAGACTCAGCGTGATGTTGGTGGTGTAGAGCTTCCTGTAGCCGCATGGCGTTCGTACTTAAATATGGAACTAACCATTCCAATTTTCGCTGTCTCTTATACACATCTCCGAGCCCACGAGACC
+
BBBCCFCCCCBBGGGGGGGGGGGHHHHGGGHGHHHHHGGCFHHHHHEFFGFFGHHHHHHHHHHHHHHHHGGGGGHHGGGGGFGHHHHHHHHHHHFGEHFFHHHHHHHHHGHHHHGGGGGHHHHHHHFHHGHHHHGHGDCGGGHGGGCGGG
@M02034:409:000000000-BFKT7:1:2108:27356:12871 1:N:0:32
AAAGTCGAGGTGCCTAAAGTGGCAACCCAGACTAATAATAAGGGTG
+
BCCCBFCCCCBCGGGGGGGFGGGHHHHGGHHGH3BFH55555B2FF
@M02034:409:000000000-BFKT7:1:2108:27377:12874 1:N:0:32
AAAGTCGAGGTGCCTAAAGTGGCAACCCAGACTAATAATAAGGATGGTGGTGTAGAGCTTCCTGTAGCCGCATGGCGTTCGTACTTAAATATGGAACTAACCATTCCAATTTTCGCTGTCTCTTATACACATCT
+
A@BBAFA>3?2>BAA5FEEBFF2BBBE2FGE2BFFHHHHGHGH333FFBEAFBBFGG5BF5BFFDFG53AAAEEG1>?E1>E2FGGDDFF4@BGFF33B3B13F3B4?FB3BF4>>?E?BD4BGBGFB4BDCB?
@M02034:409:000000000-BFKT7:1:2108:23131:12876 1:N:0:32
AAAGTCGAGGTGCCTAAAGTGGCAACCCAGACTCAGCGTGATGTTGGTGGTGTAGAGCTTCCTGTAGCCGCATGGCGTTCGTACTTAAATATGGAACTAACCATTCCAATTTTCGCTGTCTCTTATACACATCTCCGA
+
AABAAFBBBDBBGGGGGGGGGGGFHHGGGHHGHHFGHGGGEGFGHHHGFGEFGHHHGFGH5EFFHHHBGEGFGGHGGGGGGFHHFHHHHHHHHHFFFGHFFFBFGHFHHHGHHFEGFGGFFFHHFHHFGFFHBFF2/<
@M02034:409:000000000-BFKT7:1:2108:29039:12883 1:N:0:32
AAAGTCGAGGTGCCTAAAGTGGCAACCCAGACTTGTCATAAGGTTGGTGGTGTAGAGCTTCCTGTAGCCGCATGGCGTTCGTACTTAAATATGGAACTAACCATTCCAATTTTCGCTGTCTCTTATACACATCTCCGAGCCCACGA
+
A@AAADABBBABGGFFFGGBGAF4FGHEGFHFHHFHHFHFGHHBGGGGFEEFFFHGHGHHFHHHHHHA3B?EGGHFGGGFEGFGGHGGHFHHGHGEFGFBFHBEGFGHDFHGHHGEFGE3FFHHHHHHGFGHHFFFG?DCCFGEC@
@M02034:409:000000000-BFKT7:1:2108:12322:12884 1:N:0:32
AAAGTCGAGGTGCCTAAAGTGGCAACCCAGACTAAGAATACTGTTGGTGGTGTAGAGCTTCCTGTAGCCGCATGGCGTTCGTACTTAAATATGGAACTAACCATTCCAATTTTCGCTGTCTCTTATACACATCTCCGAGCCCACGAGACC
+
A3AABFAADBAAGGGGGGGGGGGGHHHGGHHGHHFFBGGHHGFHHHFEFGAFB3GFG53FG3GFFHDDFEE?EGHE@?EED121GFH3GGHHF@3BBB@C@1@FBGD4FGFGF?EEGD?F??GG444BGG2?GBGDE//CFEHF/@CGGF
@M02034:409:000000000-BFKT7:1:2108:11097:12889 1:N:0:32
AAAGTCGAGGTGCCTAAAGTGGCAACCCAGACTACTCCGTCTGTTGGTGGTGTAGAGCTTCCTGTAGCCGCATGGCGTTCGTACTTAAATATGGAACTAACCATTCCAATTTTCGCTGTCTCTTATACACATCTCCGAGCCCACGAGACC
+
AAAAAFBBBBBBGGGGGGGGGGGHHFHGGHHGHHHHHGEFGHGHHHHEGG?FHHGGHHGHGGHHGFFGHGGGGGHHGGGGGGHGHHGFHHFHFHBDBGFBF0FGFHFHGHGHHGGGGGGHHHFHGHFH3GFFGHHBA//>@FFE//AEDF
@M02034:409:000000000-BFKT7:1:2108:8151:12891 1:N:0:32
AAAGTCGAGGTGCCTAAAGTGGCAACCCAGACTAATAATAAGGTTGGTGGTGTAGAGCTTCCTGTAGCCGCATGGCGTTCGTACTTAAATATGGAACTAACCATTCCAATTTTCGCTGTCTCTTATACACATCTCCGAGCCCACGAGACC
+
BABCCFCCCCAAGGGGGGGGGGGHHHHGGHHGHHFHHFFGGBGFGHGGGGGFHHHHHHHHHHHGHHHHHGGGGGHHGGGGGGHHHHGHHHGHHHHGHHHGHHHHHHHHHHHHHHGGGGEHHHHHHHHHFHFHHHFHGGGGGGGGG@FGGG
@M02034:409:000000000-BFKT7:1:2108:15019:12893 1:N:0:32
AAAGTCGAGGTGCCTAAAGTGGCAACCCAGACTGGTGAGACGGTTGGTGGTGTAGAGCTTCCTGTAGCCGCATGGCGTTCGTACTTAAATATGGAACTAACCATTCCAATTTTCGCTGTCTCTTATACACATCTCCGAGCCCACGAGACC
+
BBBBBFBBBBAAFGGGGGFFGGGFHHHGGHFGGHHFHHHHHGGGGGGEFGBFGHHHHHHHHFHGGHHHHECEGEHGGGGGGFGHHHFFHHHGHHDGHHHHHEGHEHFGGHHHGHGGGGFHHHHHGHHHGFHHHHHFEFGGGGHGG/AEDF
@M02034:409:000000000-BFKT7:1:2108:13828:12893 1:N:0:32
AAAGTCGAGGTGCCTAAAGTGGCAACCCAGACTTCGAATAATGTTGGTGGTGTAGAGCTTCCTGTAGCCGCATGGCGTTCGTACTTAAATATGGAACTAACCATTCCAATTTTCGCTGTCCTTAACACATCTCCGAGCCCACGAGACCAG
+
B@BBBFCBDBBBGGGGGGGFGGGGGHHGDHHGHHHGHHHGHHHHHHGGFG1BGHHGHHHHHHHHHHHHHGGGGGHHGGGGGGHHHHHHFGGHHGHFGHGHHHFHHHHHFHHHHHGGGDGGHHHFEGHHEGCHHHGGGGGGHGGGGGGGHF
@M02034:409:000000000-BFKT7:1:2108:13845:12898 1:N:0:32
AAAGTCGAGGTGCCTAAAGTGGCAACCCAGACTTCGAATAATGTTGGTGGTGTAGAGCTTCCTGTAGCCGCATGGCGTTCGTACTTAAATATGGAACTAACCATTCCAATTTTCGCTGTCCTTAACACATCTCCGAGCCCACGAGACCAG
+
AABB>DABCBBBGGGGFGGGGGGHHHHGGHHGHHHGHHHGHHHHHHHEFGEFGFHHHHHHHHHHGHHHHEGGGGHHGGFGGFGHGHHGHHHGHHGHEHFFHHEG3DEGHHHHHFE?EFGHHHHFFGFHEGGGHEGG/BGGGGG<@DFGHF
@M02034:409:000000000-BFKT7:1:2108:11977:12899 1:N:0:32
AAAGTCGAGGTGCCTAAAGTGGCAACCCAGACTACGGAGAAGGTTGGTGGTGTAGAGCTTCCTGTAGCCGCATGGCGTTCGTACTTAAATATGGAACTAACCATTCCAATTTTCGCTGTCTCTTATACACATCTCCGAGCCCACGAGACC
+
AAABAFBCCCCBGGGGGGGGFGGHHHHGGHHGHHHGGGFFGGHFGHGGFGEFFGHHHHHHEHHHHHGGGFGFGGHHGGGGGGHHHHGHHGHHHHFGFHFEFGFHGHFHHHHHHFGGGGGGGFHHGHFHBGFHHHGHGCGCDGHGGGGGGF
@M02034:409:000000000-BFKT7:1:2108:2081:12903 1:N:0:32
AAAGTCGAGGTGCCTAAAGTGGCAACCCAGACTTGGGGTTCGGTTGGTGGTGTAGAGCTTCCTGTAGCCGCATGGCGTTCGTACTTAAATATGGAACTAACCATTCCAATTTTCGCTGTCTCTTATACACATCTCCGAGCCCACGAGACC
+
BABBAFBBBBBBGGGGGGGGGGGFFGHGFHGGFFHHHGEGHGGGGGGGGGGFGHHGHFHHFHHHHHHHHFGGGGHGGFGGGGFHGHGGHHHHHHGDHFHFFFFHGHHGHGHHHHGGGGCHHHHHHHHGFCGHHGHGGGGGGGHGGGGGGF
@M02034:409:000000000-BFKT7:1:2108:9894:12903 1:N:0:32
AAAGTCGAGGTGCCTAAAGTGGCAACCCAGACTTCGATGCCTGTTGGTGGTGTAGAGCTTCCTGTAGCCGCATGGCGTTCGTACTTAAATATGGAACTAACCATTCCAATTTTCGCTGTCTCTTATACACATCTCCGAGCCCACGAGACC
+
BBCCCFCCCCBBGGGGGGGGGGGHHHHGGHHGHHHGAGHGHHHHHHHGGGGGHHHHHHHHHHHHHHHHHGGGGGHHGGGGGGGHHHHHHHHHHHHGHHHHHHHHHHHHHHHHHHGGGGGHHHHHHHHHHHHHHHHHGGGGGGHGGGGGGA
@M02034:409:000000000-BFKT7:1:2108:5661:12905 1:N:0:32
AAAGTCGAGGTGCCTAAAGTGGCAACCCAGTCTTTGGGTGGTGTAGAGCTTCCTGTAGCCGCATGGCGTTCGTACTTAAATATGGAACTAACCATTCCAATTTTCGCTGTCTCTTATACACATCTCCGAGCCCACGAGACCAGAGAGGAT
+
CCBCBFCCCCCCGGGGGGGGGGGHHHHGGHGHHHHFF?EGGGGHHHHHHHHHHHHHHHHHGGFGGHHGGGGGFGGGHHHBGHHHHHHHHHHHHHHHHHHHHHHHHGGGGGHHHHHFHHHHHHHHHHFGDGGGGHGGDG/AFBCGG0CDHH
@M02034:409:000000000-BFKT7:1:2108:19712:12908 1:N:0:32
AAAGTCGAGGTGCCTAAAGTGGCAACCCAGACTCCTGATCCTGTTGGTGGTGTAGAGCTTCCTGTAGCCGCATGGCGTTCGTACTTAAATATGGAACTAACCATTCCAATTTTCGCTGTCTCTTATACACATCTCCGAGCCCACGAGACC
+
AABBAFBCCBABGGGGGGGGGGGGHHHGGHHGHHHHHHHHHHHHHHHGGGDFFFHGHHHHHHHHHHHHHGGGGGHFEEGGEFHHHHHGHHHGHGHFHHHGHGHHHHHGHHHHHGEEGGGGGHHHHHGHHHHHFHFHGCGGGGHGGGGGGE
@M02034:409:000000000-BFKT7:1:2108:3838:12910 1:N:0:32
AAAGTCGAGGTGCCTAAAGTGGCAACCCAGACTGGGGGTGTGGTTGGTGGGGT
+
CCCCCFCCCCBCFGGGGGGGGGGHHHHFGHHGHHGHGGAEEEGHAECEFE00>
@M02034:409:000000000-BFKT7:1:2108:19226:12916 1:N:0:32
AAAGTCGAGGTGCCTAAAGTGGCAACCCAGACTAATTTGCATGTTGGTGGTGTAGAGCTTCCTGTAGCCGCATGGCGTTCGTACTTAAATATGGAACTAACCATTCCAATTTTCGCTGTCTCTTATACACATCTCCGAGCCCACGAGACC
+
BCCCAFCCCCBBGGGGGGGGGGGHHHHGGHHGHHHHHHHHHHHHHHHGGGEFGHHHHHHHHHHHHHHHHGGGGGHHGGGGGFHHGHHHHHHHHHFHGHHHHEFHHHHHHGHHHHFGG?FFHHHHHHHHGHHHGDFDDCCFGGGGGGCAEG
@M02034:409:000000000-BFKT7:1:2108:21077:12917 1:N:0:32
AAAGTCGAGGTGCCTAAAGTGGCAACCCAGACTAATAATAATGTTGGTGGTGTAGAGCTTCCTGTAGCCGCATGGCGTTCGTACTTAAATATGGAACTAACCATTCCAATTTTCGCTGTCTCTTATACACATCTCCGAGCCCACGAGACC
+
BBCCBFCCCCBCGGGGGFGGGGGHHHGGGHHGHHHHHHHHHHHHHHHGGGGFGHHHHGHHHHHHHHHHHGGGGGHHGGGGGGFHHHHHHHHHHHHHGHHHHHHHGHFHGGHHHHGGGGGHHHHHGHHFGFHHHHHHGGGGGGHGGGGGGG
@M02034:409:000000000-BFKT7:1:2108:6682:12917 1:N:0:32
AAAGTCGAGGTGCCTAAAGTGGCAACCCAGACTCATACGCAGGTTGGTGGTGTAGAGCTTCCTGTAGCCGCATGGCGTTCGTACTTAAATATGGAACTAACCATTCCAATTTTCGCTGTCTCTTATACACATCTCCGAGCCCACGAGAC
+
BABCCFCCDBAAFGGGGGGGGGGHGGHGGHHGHHHHHHHGGGGHHFEEFGEFFGHHGGHHFHHGHHHFHEGGGGGAEEGGGEFHHGHHHHHHHHFDGHGGFGFGHHHGHGHHHGFGGGEGBGHHHHH3DCGFFHFHGFGC/FEFGGGG?
@M02034:409:000000000-BFKT7:1:2108:10210:12920 1:N:0:32
AAAGTCGAGGTGCCTAAAGTGGCAACCCAGACTCATCAGCATGTTGGTGGTGTAGAGCTTCCTGTAGCCGCATGGCGTTCGTACTTAAATATGGAACTAACCATTCCAATTTTCGCTTCTCTTATACACATCTCCGAGCCCACGAGACCA
+
CCCCCFAABCCCGGGGFGGGGGGHHHHGGHHGHHHHHHHHHHHFHHHGGGEFHGHHHFHHHHHHHHHHGGGGGGHHGGGGGGHHHHHGHHHHHHHGHHHHHHHHHHHHHGHHHHFGGHGHHHHHGHHHHGHHHGHGGGGGGHGGCFDGEG
@M02034:409:000000000-BFKT7:1:2108:7716:12921 1:N:0:32
AAAGTCGAGGTGCCTAAAGTGGCAACCCAGACTCCTCAGCATGTTGGTGGTGTAGAGCTTCCTGTAGCCGCATGGCGTTCGTACTTAAATATGGAACTAACCATTCCAATTTTCGCTGTCTCTTATACACATCTCCGAGCCCACGAGACC
+
BABBBFBCCBBCGGGGGGGGGGGHHHHGGHHGHHHHHHHHGGHHHHFEGGGGHHHHHHHHHHHHHHHHHGGEGGHHGGGGGGHHHHHHFHHHHHHHHHGHHHGHHHGHHGHHHHGGGGEHHHHHGHHHHHHHHHHGGGCCGGHGGGGGGE
@M02034:409:000000000-BFKT7:1:2108:27554:12923 1:N:0:32
AAAGTCGAGGTGCCTAAAGTGGCAACCCAGACTAAGGGTGGTGTTGGTGGTGTAGAGCTTCCTGTAGCCGCATGGCGTTCGTACTTAAATATGGAACTAACCATTCCAATTTTCGCTGTCTCTTATACACATCTCCGAGCCCACGAGACC
+
AABCCFBBCCBAGGGGGGGGGGGGHHHGGHEFHFFHHHGFGEFHGHHEEGEFGDGFGDGHFHHGFFHFFEEEEEGBFEEFEEFGHHHGHHFFGH3FFHHGFBFGGFFBGGFHHEE?FEEGGHGFBFHFFFHGHHHDC/<@@GEFGGDDAF
@M02034:409:000000000-BFKT7:1:2108:8742:12923 1:N:0:32
AAAGTCGAGGTGCCTAAAGTGGCAACCCAGACTTCGCAGGGGGTTGGTGGTGTAGAGCTTCCTGTAGCCGCATGGCGTTCGTACTTAAATATGGAACTAACCATTCCAATTTTCGCTGTCTCTTATACACATCCCGAGCCCACGAGACCA
+
A@ABAFBBBBAAGGGGGGGGGGGHCHHGGHHGHHHGGGGGGGGGFGGGGGGFFHHHHHHHHHFHHHHHHFGGGGHGGGGEFFGHHHHEHHHHHHHHHHHHHHHHHHHGHHHHHFGGGGFFHHHHHHGHHGHHHGHGGGGFEHGGGGGGGF
@M02034:409:000000000-BFKT7:1:2108:27535:12924 1:N:0:32
AAAGTCGAGGTGCCTAAAGTGGCAACCCAGACTAAGGGTG
+
AAAAAF11A@AAGFGGF1GFGFCFFHHGFHGAGGHHFC0A
@M02034:409:000000000-BFKT7:1:2108:18221:12925 1:N:0:32
AAAGTCGAGGTGCCTAAAGTGGCAACCCAGACTCCTCATCAGGTTGGTGGTGTAGAGCTTCCTGTAGCCGCATGGCGTTCGTACTTAAATATGGAACTAACCATTCCAATTTTCGCTGTCTCTTATACACATCTCCGAGCCCACGAGACC
+
BBABBFBBCCCCGGGGGGGGGGGHHHHGGHHGHHHHHGHHHHHGHHGGFGEFHHHHHGHHHHHHGHHHGGG?EGHHGGGGGGHHHHHHEGFFHHHHGHFHHHGHHHFFFGHGHHGGGGGFHEHHHHHHGHHHHGFHGFGCGGHGGGGGGE
@M02034:409:000000000-BFKT7:1:2108:21062:12928 1:N:0:32
AAAGTCGAGGTGCCTAAAGTGGCAACCCAGACTAATAATAATGTTGGTGGTGTAGAGCTTCCTGTAGCCGCATGGCGTTCGTACTTAAATATGGAACTAACCATTCCAATTTTCGCTGTCTCTTATACACATCTCCGAGCCCACGAGACC
+
A3AAAFBA3DABBFFF4FGGGGGGGHFG2C22BG35FFG5FHFDGBAEFFEFEFHGBHGHGEGFGDFEGGGGGEFGGGEAEGGHHGDFHHGHHG3GHF3FBFDGHHGFBFGHGBED/AEDGFFHHHEGDGEFFGDDG//@@AGGCCGDCE
@M02034:409:000000000-BFKT7:1:2108:12577:12930 1:N:0:32
AAAGTCGAGGTGCCTAAAGTGGCAACCCAGACTTGGGAGTCGGTTGGTGGTGTAGAGCTTCCTGTAGCCGCATGGCGTTCGTACTTAAATATGGAACTAACCATTCCAATTTTCGCTGTCTCTATACACATCTCCGAGCCCACGAGACCA
+
BCCCBFBBCBAAGGGGGGGFGGGHHHHGGHHGHHHHHHGGHGGGGGGGGGEFHHHHHGHHHHHHGHHHHGGGGGHHGGGGGGHHHHHHHHHHHHHHHHHHHGHHHHHHHHHHHHGGGGGHHGHFHHFHGGHHHHHGGGGGGHGGGGGGGH
@M02034:409:000000000-BFKT7:1:2108:14793:12933 1:N:0:32
AAAGTCGAGGTGCCTAAAGTGGCAACCCAGACTGGTAGTAGTGTTGGTGGTGTAGAGCTTCCTGTAGCCGCATGGCGTTCGTACTTAAATATGGAACTAACCATTCCAATTTTCGCTGTCTCTTATACACATCTCCGAGCCCACGAGACC
+
BBCCAFAABCABGGGGGGGGGGGHHHHGGHHGHHHFGHHHHHHHHHHFGGEFFHHHHHHHHHHHHHHHHGGGGGHHGGGGGGGHHHHHHHHHHHHHHHGHGHHGHHHHHHHHHHGGGGFGHGHHHHGHGHGFHHGHGGGGGGHGGGGGGF
@M02034:409:000000000-BFKT7:1:2108:21079:12936 1:N:0:32
AAAGTCGAGGTGCCTAAAGTGGCAACCCAGACTAATAATAATGTTGGTGGTGTAGAGCTTCCTGTAGCCGCATGGCGTTCGTACTTAAATATGGAACTAACCATTCCAATTTTCGCTGTCTCTTATACACATC
+
>1AA>B1>A?>A1F1F1GGDEGGFH0GGFHHCBCHGGFGDGEFFEGE/AEEE/FGHHAGBEFFHABGFBBE/EEG0EAEFGEGEFFHG1FEBB11@EBFBCF111BGB21FFFB/?/<<BFG2BD22BBB<C<
@M02034:409:000000000-BFKT7:1:2108:26785:12937 1:N:0:32
AAAGTCGAGGTGCCTAAAGTGGCAACCCAGACTACGAAGACGGTTGGTGGTGTAGAGCTTCCTGTAGCCGCATGGCGTTCGTACTTAAATATGGAACTAACCATTCCAATTTTCGCTGTCTCTTATACACATCTCCGAGCCCACGAGACC
+
AABBAFBBBBBBGGGGFGGGGFGHHHHGGHHGGHHGGHGGHGGEGGGGFGEFHFHHHHHHHHHFFHHGHFGGGGHFGGGGGGHHHHHHHHHHHHGHHHHHHGHHHHHHHHHHHHGGGGGGHHHHHHHHGHGHGGHHGCGGGGHGGGGGGC
@M02034:409:000000000-BFKT7:1:2108:28157:12941 1:N:0:32
AAAGTCGAGGTGCCTAAAGTGGCAACCCAGACTTGGAGTGGTGTTGGTGGTGTAGAGCTTCCTGTAGCCGCATGGCGTTCGTACTTAAATATGGAACTAACCATTCCAATTTTCGCTGTCTCTTATACACATCTCCGAGCCCACGAGACC
+
BB?AAFABBBBBGGGGGGGGGFGBGAFEGGEGHGFB3G3FFFAGGHE2FEAFGFGEF5BFGFHEBFEFGFFCFGHGEEGCFEFGEGFGFFBHHF3BGFHHHFHGFHH4FGBHFBEEEF<BDGG4?FGFEF2FGFFBB/<BD<FF@@C?<C
@M02034:409:000000000-BFKT7:1:2108:11780:12944 1:N:0:32
AAAGTCGAGGTGCCTAAAGTGGCAACCCAGACTCAGAATAATGTTGGTGGTGTAGAGCTTCCTGTAGCCGCATGGCGTTCGTACTTAAATATGGAACTAACCATTCCAATTTTCGCTGTCTCTTATACACATCTCCGAGCCCACGAGACC
+
BBCCAFABBBCCGGGGGGGGGGGHHHHGGHHGHHHHHHHHHGHHHHGGGGGFGHHHHHHHHHHHHHHHHGGGGGHHGGGGGGHHHHHFHHGHHHGGGHHHHHHHHHHGHHHHHHGGGGGGHHHHFHHHHFHHHHGHD@FGGGHGGGGGGA
@M02034:409:000000000-BFKT7:1:2108:17920:12946 1:N:0:32
AAAGTCGAGGTGCCTAAAGTGGCAACCCAGACTTGTAAGAAGGTTGGTGGTGTAGAGCTTCCTGTAGCCGCATGGCGTTCGTACTTAAATATGGAACTAACCATTCCAATTTTCGCTGTCTCTTATACACATCTCCGAGCCCACGAGACC
+
BBBBBFBBBBAAGGGGGGGGGGGHHHHGDHHGHHGHHHHHHHHHHHGEFDGFFDHFHGFHGHHHHHHGHGG@FFHFGGGGGFFHHHHHHHHFGHDGHHHHFGGGGGHFHGBGHDEEFE?G4GGH4EHHFFFCGHHFGCGCCFHGGCCD/C
@M02034:409:000000000-BFKT7:1:2108:28404:12952 1:N:0:32
AAAGTCGAGGTGCCTAAAGTGGCAACCCAGACTCATGCGGAGGTTGGTGGTGTAGAGCTTCCTGTAGCCGCATGGCGTTCGTACTTAAATATGGAACTAACCATTCCAATTTTCGCTGTCTCTTATACACATCTCCGAGCCCACGAGACC
+
AAABAFBCCCBAGGGGGGGFGFGFHFHGGHHGHGHGHGEGEEFFHHGBFEEFFHHGGFGHHHHGFGHGHEEGGGHGGEGEFGHHHHHGHHHHHHBGGHHHHHFHHHGGHHHHHGEEAFAFFGHFHHHHFHFHHHGFDDGGCGHGGGFGGF
@M02034:409:000000000-BFKT7:1:2108:20670:12953 1:N:0:32
AAAGTCGAGGTGCCTAAAGTGGCAACCCAGACTCCTTCGAATGTTGGTGGTGTAGAGCTTCCTGTAGCCGCATGGCGTTCGTACTTAAATATGGAACTAACCATTCCAATTTTCGCTGTCTCTTATACACATCTCCGAGCCCACGAGACC
+
CCCCCFCBCCABGGGGGGGFGGGHHHHGGHHGHHHHHHHHHHHHHHHGGGEFHGHGHHHHHFHHHHHHHGGGGGHHGGGGGGHHHHHHHHGHHHFHFHGGHHGHHHHGHHHHHHGGGGGHGHHHHHHHGHHHFHHHGFGGGGHGGGGGGF
@M02034:409:000000000-BFKT7:1:2108:23842:12955 1:N:0:32
AAAGTCGAGGTGCCTAAAGTGGCAACCCAGACTAATAATAAGGTTGGTGGTGTAGAGCTTCCTGTAGCCGCATGGCGTTCGTACTTAAATATGGAACTAACCATTCCAATTTTCGCTGTCTCTTATACACATCTCCGAGCCCACGAGACC
+
AABABFBBBBABGGGBGGGFGGGGHHHGGGHFF3FG55DAA5GGFHE2A2AFG3G5BAEFBFDFGBF5E1F0EEC1>?>F1B??14EFEFF4FF33BFGH31?F34F4?F3FD4/EE?<?44B?4BF4?F2CGBG2?/<@<FEEGGCCDF
@M02034:409:000000000-BFKT7:1:2108:16043:12957 1:N:0:32
AAAGTCGAGGTGCCTAAAGTGGCAACCCAGACTTGTAAGAATGTTGGTGGTGTAGAGCTTCCTGTAGCCGCATGGCGTTCGTACTTAAATATGGAACTAACCATTCCAATTTTCGCTGTCTCTTATACACATCTCCGAGCCCACGAGACC
+
BBBABFBBB@BBGGGGGGGGGGGHHHGGDGDGHHHHHHHHHHHHHHGGGGEFHHHHHHEFHFHHGGHFHGGFGGHHGGGGGGGHHHHFHHGGHEHHHHHGHHHHHHHHHHHHHGGGGGGHHHHHFHGFFHGHEDGFG@@CFGGFGGGGGE
@M02034:409:000000000-BFKT7:1:2108:4766:12957 1:N:0:32
AAAGTCGAGGTGCCTAAAGTGGCAACCCAGACTAATCCGCATGTTGGTGGTGTAGAGCTTCCTGTAGCCGCATGGCGTTCGTACTTAAATATGGAACTAACCATTCCAATTTTCGCTGCTCTTATACACATCTCCGAGCCCACGAGACC
+
A3AABFBBDBBBGGGGGGGGEGGHHHHGGH2FHHHHFFGGAFGHH5GEGGFBABFB5DGHFHDHGDFGFGGGGFHFFFFFEEFCFBG@BB@FF333@GFGFG3GBFGEHGHHHGGDGACHFGHGGDBGFBFFGGF?/C?>?GFDGCDD<
@M02034:409:000000000-BFKT7:1:2108:6363:12964 1:N:0:32
AAAGTCGAGGTGCCTAAAGTGGCAACCCAGACTCCTAAGGGTGTTGGTGGTGTAGAGCTTCCTGTAGCCGCATGGCGTTCGTACTTAAATATGGAACTAACCATTCCAATTTTCGCTGTCTCTTATACACATCTCCGAGCCCACGAGAC
+
AAAAAFBBBBABGGGGCGGFDDFHHGHGGHHGHFEHHBFA22BEE2GEEDAFHHHHHHHHHFHGHHHHHGGGGGHHGEGGGGCGHHGGHHHHHHFHHGHHHHHHHHHHFGHHHHGGGGGHHGHHGHHHEHFHHHHHGGGCDGHGGGGGG
@M02034:409:000000000-BFKT7:1:2108:27233:12965 1:N:0:32
AAAGTCGAGGTGCCTAAAGTGGCAACCCAGCCTACT
+
AABABFCCCCBCGGGGGGGGGGGHGHHGGH2FG32B
@M02034:409:000000000-BFKT7:1:2108:22792:12971 1:N:0:32
AAAGTCGAGGTGCCTAAAGTGGCAACCCAGACTAATAATAAGGTTGGTGGTGTAGAGCTTCCTGTAGCCGCATGGCGTTCGTACTTAAATATGGAACTAACCATTCCAATTTTCGCTGTCTCTTATACACATCTCCGAGCCCACGAGAC
+
BBABAFBB@DAAGGGFGGGGGGDFHHGGDGHGHGFGHGHG5AGDEGGEGGEFBDGFHHHHFFHHHHHHHFFFGGHEEGGFGFFHHHGFHHHGHHHFHHECGHFHHGFFFHHHHHGGGGGHHGHHGHHG3BGHGG32FCG//FGGC@CDD
@M02034:409:000000000-BFKT7:1:2108:27597:12971 1:N:0:32
AAAGTCGAGGTGCCTAAAGTGGCAACCCAGACTCGTGATAGTGTTGGTGGTGTAGAGCTTCCTGTAGCCGCATGGCGTTCGTACTTAAATATGGAACTAACCATTCCAATTTTCGCTGTCTCTTATACACATCTCCGAGCCCACGAGACC
+
BABCAFBADDABGGGGGGGFGGGHGHGGGHHFHHGHGBGFHGHGFHHGEGAFFGGFGAFG5GGGB5F5FEG@FGH1F1EFF1?FFGFGHHGGGFDDFFFFBG3FFDEFHHHHGFE?EFEDFHHHGHHBDFHHHHG2C<DG/<FF//<CEF
@M02034:409:000000000-BFKT7:1:2108:22075:12975 1:N:0:32
AAAGTCGAGGTGCCTAAAGTGGCAACCCAGACTGATCATAATGTTGGTGGTGTAGAGCTTCCTGTAGCCGCATGGCGTTCGTACTTAAATATGGAACTAACCATTCCAATTTTCGCTGTCTCTTATACACATCTCCGAGCCCACGAGAC
+
AA1>ADAADDAAGGFFFGGGGDFBCGHE0G00CGBGFAFFGGHFHFHGGGAFFFH2GDFHFEGGFFEFGEA/EEHHGFGFEE0EGGGFBHEGHHBDFHHHHHHGFHHB2GHHHF?FGG?BFGGGFGHGHEFGHHHGE?CC/FAFBGGCF
@M02034:409:000000000-BFKT7:1:2108:27077:12987 1:N:0:32
AAAGTCGAGGTGCCTAAAGTGGCAACCCAGACTCAGCCGCCGGTTGGTGGTGTAGAGCTTCCTGTAGCCGCATGGCGTTCGTACTTAAATATGGAACTAACCATTCCAATTTTCGCTGTCTCTTATACACATCTCCGAGCCCACGAGACC
+
BCCCAFBCCCBCGGGGGGGGGGGHHHHGGHHGHHHHHHEGCGGGGGGEFGEFHFHFFGHHGHHHHHHHHEGEFGHGEEGEGFHGHHHGHHGHHHGHHHHHHHHHGHHGHHHHHHGDGGGFGHGHHHHHHHHGHHHFGFGGFGHGGGGGGE
@M02034:409:000000000-BFKT7:1:2108:28587:12994 1:N:0:32
AAAGTCGAGGTGCCTAAAGTGGCAACCCAGACTTCTCGTCCTGTTGGTGGTGTAGAGCTTCCTGTAGCCGCATGGCGTTCGTACTTAAATATGGTACTAACCATTCCAATTTTCGCTGTCTCTTATACACATCTCCG
+
BABBBFABDDAAFFGGFFGGGGGHGHHGGHGGHFGFHAF?EGHHHHBA21BAA3F5FFBFDEEDBGDAG1E0EEHFE1>?E??FAGHEDFHF434@B@EG@03FDDH4?F3GF4//E</?BGGF4?3?DBD?GDG2?
@M02034:409:000000000-BFKT7:1:2108:13210:12995 1:N:0:32
AAAGTCGAGGTGCCTAAAGTGGCAACCCAGACTAATCAGGCGGTTGGTGGTGTAGAGCTTCCTGTAGCCGCATGGCGTTCGTACTTAAATATGGAACTAACCATTCCAATTTTCGCTGTCTCTTATACACATCTCCGAGCCCACGAGACC
+
AABCBFCCCCBAGGGGGGGGGGGGHHHGGHGFGHHHHHHHHGGEEGGEFGEGFGHHHHHHHHHHGHGDGEGGGGHGGGGGGFHGHHGHHHGHHHGFHHGGHGGHHHHGHHHHHFFGGGGHHFHHHHGHHHGHHHGBBCGGGGHGGGGGGG
@M02034:409:000000000-BFKT7:1:2108:7570:12996 1:N:0:32
AAAGTCGAGGTGCCTAAAGTGGCAACCCAGACTCCGACGCAGGTTGGTGGTGTAGAGCTTCCTGTAGCCGCATGGCGTTCGTACTTAAATATGGAACTAACCATTCCAATTTTCGCTGTCTCTTATACACATCTCCG
+
A11>AB1A@D>A1F1GGGGGGCA01FHACGGGBGGEEFEE/AEBFEAGA/BAGHHFGHFHDHHB@@FF1>/EGFHHGEGGGGCGEEGG1G>DGF>DFFGHGHHBDGBGFFGDGHGCGC<FFFHHBFFFFF1<1>FGA
@M02034:409:000000000-BFKT7:1:2108:28036:13001 1:N:0:32
AAAGTCGAGGTGCCTAAAGTGGCAACCCAGACTAATAAGCGGGTTGGTGGTGTAGAGCTTCCTGTAGCCGCATGGCGTTCGTACTTAAATATGGAACTAACCATTCCAATTTTCGCTGTCTCTTATACACATCTCCGAGCCCACGAGACC
+
BBBBAFBBBBA@FGGGGGGGGGGHHHHGGHHGHHFHHHHGGGGAFGGGFGGGFFHGHGHHBGHHFDGEGFGGGGGFEFGGGGHHHHHGGHHHHHFFFHHGGFFGFDHGHFGHH4EDFGDFHGHFFGHFGHGHHHHGE@GFGAFFGC<.AF
@M02034:409:000000000-BFKT7:1:2108:21565:13009 1:N:0:32
AAAGTCGAGGTGCCTAAAGTGGCAACCCAGACTAATA
+
CCCCCDABCC?AGGGGGGGGGGGHHHHGGHHGHB355
@M02034:409:000000000-BFKT7:1:2108:15240:13009 1:N:0:32
AAAGTCGAGGTGCCTAAAGTGGCAACCCAGACTGGGCGTGCGGTTGGTGGTGTAGAGCTTCCTGTAGCCGCATGGCGTTCGTACTTAAATATGGAACTAACCATTCCAATTTTCGCTGTCTCTTATACACATCTCCGAGCCCACGAGAC
+
BABBBFAABBBBGGGGGGGGGFGHHHHGGHHGHCCC2EE??EEFEEEEGGGFHHHGHHGHHHHHHHGHHGGEGGHHGGGGGGBHHHGHHH?GHHEDHFHHHGHHHHHHHHHHGHGGGGGHGHHHFHHHGHGHHHHHG?CGGFHGGGGDD
@M02034:409:000000000-BFKT7:1:2108:17715:13011 1:N:0:32
AAAGTCGAGGTGCCTAAAGTGGCAACCCAGACTAATAATCAGGTTGGTGGTGTAGAGCTTCCTGTAGCCGCATGGCGTTCGTACTTAAATATGGAACTAACCATTCCAATTTTCGCTGTCTCTTATACACATCTCCGAGCCCACGAGACC
+
BBCCBFBCCBCCGGGGFGGGGGGHHHHGGHHGHHHHHHHHHHHHHHGFFGGFGHHHHHHHHHHHHHHHHGGGGGHHGGGGGGHHHHHHHHHHHHHHHHHGHHHHHHHHHHHHHHGGGGGHHHHHGHHHGHHHHHHGGCGGGGHGGGGGGF
@M02034:409:000000000-BFKT7:1:2108:20283:13012 1:N:0:32
AAAGTCGAGGTGCCTAAAGTGGCAACCCAGA
+
AABCBFBCCCCCGGGGGGGFGGGHHHHGGHA
@M02034:409:000000000-BFKT7:1:2108:18201:13014 1:N:0:32
AAAGTCGAGGTGCCTAAAGTGGCAACCCAGACTGGTGCTCATGTTGGTGGTGTAGAGCTTCCTGTAGCCGCATGGCGTTCGTACTTAAATATGGAACTAACCATTCCAATTTTCGCTGTCTCTTATACACATCTCCGAGCCCACGAGAC
+
BBCCCFCBBCBBGGGGGGGGGGGHHHHGGHHGHCFF2BGFEFHHHHGGGGGFGHHHHHHHHHHHHHHHHGGGGGHHGGGGGGHHHHHHHHHHHHFHGHHHHHGHHHGHHHHHHHGGGGGGHHHHHHHHHHHHGHFHGGGGGGHGGGGGG
@M02034:409:000000000-BFKT7:1:2108:12414:13016 1:N:0:32
AAAGTCGAGGTGCCTAAAGTGGCAACCCAGACTGGGGGGGGGGTTGGTGGTGTAGAGCTTCCTGTAGCCGCATGGCGTTCGTACTTAAATATGGAACTAACCATTCCAATTTTCGCTGTCTCTTATACACATCTCCGAGCCCACGAGACC
+
AABBCFBBCCAAGGGGGGGFGGGGHHHGGHHGHHHHGGGGFFFDFFFAEF9EAFFFFFFFFFFFFFFFFFFFFFFFFFFFFFFFFFFFFFFFFFFFFFFFFFFFFFFFFFFFFFFFFFDFFFFFFFFFFFFFFFFFFFFFFFFFFFFFDE
@M02034:409:000000000-BFKT7:1:2108:9015:13017 1:N:0:32
AAAGTCGAGGTGCCTAAAGTGGCAACCCAGACTACTAATAAGGTTGGTGGTGTAGAGCTTCCTGTAGCCGCATGGCGTTCGTACTTAAATATGGAACTAACCATTCCAATTTTCGCTGTCTCTTATACACATCTCCGAGCCCACGAGAC
+
AABBBFBCDCBCGGGGGGGGGGGHHHHGGHHGH3BGFD55GHHGGHGEFGGFGHGHHHHHHHHHHHHHHGGGGGHHGGGGGGGHHHBGHHHHHHHHHHHHHHGHHHGHHHHHHHGGGGGGHHHHHHHHGHHHHHHHFCGGGGFGGGGGG
@M02034:409:000000000-BFKT7:1:2108:20265:13020 1:N:0:32
AAAGTCGAGGTGCCTAAAGTGGCAACCCAGACTAATAGTCATGTTGGTGGTGTAGAGCTTCCTGTAGCCGCATGGCGTTCGTACTTAAATATGGAACTAACCATTCCAATTTTCGCTGTCTCTTATACACATCTCCGAGCCCACGAGAC
+
BBBBBFAADDAAGGGEGFDGFGGHHHHGGDHGHHHHGHHHGGHHHGHGGGABBBGFGHHHHHHHGHHHHGGGGGHGGG?CFEFGHHHHHGFHHEFGFHHGBGGHHHHHGHHHHHCEGE/FHFGFFG4FFB3CCGDDD/><@FGGCCFGD
@M02034:409:000000000-BFKT7:1:2108:17332:13024 1:N:0:32
AAAGTCGAGGTGCCTAAAGTGGCAACCCAGACTAGTAAGCAGGTTGGTGGTGTAGAGCTTCCTGTAGCCGCATGGCGTTCGTACTTAAATATGGAACTAACCATTCCAATTTTCGCTGTCTCTTATACACATCTCCGAGCCCAC
+
CCCCCFCC@BABGGGGGGGGGGGHHHHGGHHGGHHHHHHHFHHHHHGEFGGGEFHFHHHHGHHHGHGFGEG@EGHFFGGGGGFGHHHGFGHFHHEFFHHHC?DGHGFB?FGHHDEGGDEHHHGG?FHFHFHHHFHFA?@FG//?
@M02034:409:000000000-BFKT7:1:2108:4255:13028 1:N:0:32
AAAGTCGAGTTGCCTAAAGTGGCAACCCAGACTCAGTCTCCTGTTGGTGGTGTAGAGCTTCCTGTAGCCGCATGGCGTTCGTACTTAAATATGGAACTAACCATTCCAATTTTCGCTGTCTCTTATACACATCTCCG
+
>3AA>DA>D4>5BGGGGGGFDGGHHHAEGHHGHHHH5DDFGFFBBFGAAEEFGFFHFDBA5BB5BFGEBEGAA1B1>EEF1EFEFGGFFBGDGF33BGBB313B3?F4EGHGFHGFGEEFHHFGHBFBFFFHBG32?
@M02034:409:000000000-BFKT7:1:2108:13546:13038 1:N:0:32
AAAGTCGAGGTGCCTAAAGTGGCAACCGAGACTTCGTTTAGTGTTGGTGGTGTAGAGCTTCCTGTAGCCGCATGGCGTTCGTACTTAAATATGGAACTAACCATTCCAATTTTCGCTGTCTCTTATACACATCTCCGAGCC
+
BACCBFBBCCCCGGGFGGGFGGGHHHHGGGGGHHHGFGFHHHHHHHHGGGFGHHHHHHHHHHHHHHHHHEGFGGHGGGGGGGHHHHHHHHHHHHHHHHHHHHHHHHHHHHHHHHGGGGGHHGHHHHHHHHHHHHHFD/<<C
@M02034:409:000000000-BFKT7:1:2108:19036:13043 1:N:0:32
AAAGTCGAGGTGCCTAAAGTGGCAACCCAGACTAATATGACTGTTGGTGGTGTAGAGCTTCCTGTAGCCGCATGGCGTTCGTACTTAAATATGGAACTAACCATTCCAATTTTCGCTGTCTCTTATACACATCTCCGAGCCCACGAGACC
+
AAABAFA33DAAGGGG44FAGGGHHGHGGHHFHHHHHHHHHHHHGHEFGGGGHHHHGFGHGFHGHHHHGGGCGGHHGFGEFGGHHHHFHHFGHFG@CFGEGA3GHHFHHHGFG4EED/?3G4FFEFEFFFHHFGHGD?</CGHGGGGCFA
@M02034:409:000000000-BFKT7:1:2108:25773:13049 1:N:0:32
AAAGTCGAGGTGCCTAAAGTGGCAACCCAGACTACTGCTC
+
BCCCBFBCBCBCGGGGGGGFGGGHHHHGGHDGG3A5D5F5
@M02034:409:000000000-BFKT7:1:2108:22446:13061 1:N:0:32
AAAGTCGAGGTGCCTAAAGTGGCAACCCAGACTATGAGGGGTGTTGGTGGTGTAGAGCTTCCTGTAGCCGCATGGCGTTCGTACTTAAATATGGAACTAACCATTCCAATTTTCGCTGTCTCTTATACACATCTCCGAGCCCACGAGACC
+
BBCCCFCCCCABGGGGGGGFGGGHHHHGGHGGHHHHHHFGGFGGGHHGGGEFFFHHHHHHHHHHHHHHHGGEGGHHGGGGGGHHHHGGHHHHHHGHHHGGHHHHHHHGHHHHHHGGGGGHHGHHHHHHGHEHGHGGGCGCGGHGGGGGGE
@M02034:409:000000000-BFKT7:1:2108:5818:13062 1:N:0:32
AAAGTCGAGGTGCCTAAAGTGGCAACCCAGACTGAGAATAAGGTTGGTGGTGTAGAGCTTCCTGTAGCCGCATGGCGTTCGTACTTAAATATGGAACTAACCATTCCAATTTTCGCTGTCTCTTATACACATCTCCGAGCCCACGAGACC
+
CCCCCFCBCCABGGGGGGGGGGGGHHHGGHHGHHHHHHHHHHHHGHGGGGEFGHHHHHHHHHHHHHHHHGGGGGHHGFGFGGHHHHHGHHGHGHHHHHHHHHHHHHHHHHHHHHGGGGGGHHHHFHHHHEHHBGHHFCCCGGHGGGGGDF
@M02034:409:000000000-BFKT7:1:2108:18654:13074 1:N:0:32
AAAGTCGAGGTGCCTAAAGTGGCAACCCAGACTGGGTGTGGTGTTGGTGGTGTAGAGCTTCCTGTAGCCGCATGGCGTTCGTACTTAAATATGGAACTAACCATTCCAATTTTCGCTGTCTCTTATACACATCTCCGAGCCCACGAGACC
+
BAABBFBBDBAAFGGGFGGGGGGHHHHGGHHGHHHHGEEEGGFHGHHEGGEFGHHHHHHHHHHFHGHHGGGGGGHHGGGGFEFHHHHHHHGHHHFHFGHHHHHHHHHGHHHHHHGGGGFFHHGHGHHHHHHGHHEHGGCFGGHGGGGGGE
@M02034:409:000000000-BFKT7:1:2108:28025:13076 1:N:0:32
AAAGTCGAGGTGCCTAAAGTGGCAACCCAGACTAATAAGCATGTTGGTGGTGTAGAGCTTCCTGTAGCCGCATGGCGTTCGTACTTAAATATGGAACTAACCATTCCAATTTTCGCTGTCTCTTATACACATCTCCGAGCCCACGAGACC
+
AAAABFABBBABGGGGGGGGGFGFHHHGGFFGHHHHHGGHHHGHHHHEFFEFGEGFHDHHHHHGHGHFHEGFEGHGFEGFFFGHGHHFHHHHHHFFHHHGHFFHHHHGHHHHHHEFGGFFHHHHGFHHGFGHHHHFGGGCGAGFGGGGDF
@M02034:409:000000000-BFKT7:1:2108:4603:13076 1:N:0:32
AAAGTCGAGGTGCCTAAAGTGGCAACCCAGACTGAGAAGAATGTTGGTGGTGTAGAGCTTCCTGTAGCCGCATGGCGTTCGTACTTAAATATGGAACTAACCATTCCAATTTTCGCTGTCTCTTATACACATCTCCGAGCCCACGAGACC
+
CBBBCFCBBBAAGGGGGGGGGGGGHHHEGDHGHHFHHHHHHHHHHHHDGGEFGHHFHHHHHHHHHGHHHGGGGGHHGEEFGGHHHHHHHHFHGHFBGHHHHHGHHHGHGHHHHHGGGGGHHHHHHHFGGHFHHHGHGCGGGGGGGGGG/F
@M02034:409:000000000-BFKT7:1:2108:22448:13081 1:N:0:32
AAAGTCGAGGTGCCTAAAGTGGCAACCCAGACTATGAGGGGTGTTGGTGGTGTAGAGCTTCCTGTAGCCGCATGGCGTTCGTACTTAAATATGGAACTAACCATTCCAATTTTCGCTGTCTCTTATACACATCTCCGAGC
+
AA3AAF?AD?AAGFGG4FDFGGEFFFHFG2FFBDFFFBFCEAEAFHGEGG?FF3FHHHHHHHGFFGHHHGGEEFHF@EEFDEEHFHHGBDGHHFGHGGF3BFHGGEBEFGHGHBEDDDD1BDGHBGDFDFGF11FF/</<
@M02034:409:000000000-BFKT7:1:2108:3247:13081 1:N:0:32
AAAGTCGAGGTGCCTAAAGTGGCAACCCAGACTAAGAAGCATGTTGGTGGTGTAGAGCTTCCTGTAGCCG
+
1>1>A3>>>D>A1AEEGGGFFFE01GH0FGCF11FGDEEG1FFA2ACEEABBAAG2EHDHFGHF1AB21A
@M02034:409:000000000-BFKT7:1:2108:26472:13082 1:N:0:32
AAAGTCGAGGTGCCTAAAGTGGCAACCCAGACTCATCCTACTGTTGGTGGTGTAGAGCTTGCTGTAGCCGCATGGCGTTCGTACTTAAATATGGAACTAACCATTCCAATTTTCGCTGTCTCTTATACACATCTCCGAGC
+
CCCCCFCCCCBBGGGGGGGGGGGHHHHGGHHGH33F5AFD3FHHD32E22EE1AD5A5A33BBB55B53BE0EE11>>>BA>21?@G33@F4B333B@FG313B34D44D?G44>/E?<344D?44B4D2DCG3GBA//<
@M02034:409:000000000-BFKT7:1:2108:27613:13089 1:N:0:32
AAAGTCGAGGTGCCTAAAGTGGCAACCCAGACTAAGGATAATGTTGGTGGTGTAGAGCTTCCTGTAGCCGCATGGCGTTCGTACTTAAATATGGAACTAACCATTCCAATTTTCGCTGTCTCTTATACACATCTCCGAGCCCAC
+
BABABFABB?AAGGGGFGGGBGFHFHHGGH2FG33FF3BGFFFGFHEGG?FGCGH55GFHDGFDGEDFAEF0EEGEFG/FGEGEHHHDDFBBGB33FCG3@?FGEGHHFGHHHB?GG??3?FGDEFFB4BFBCDFEF/B/DC/F
@M02034:409:000000000-BFKT7:1:2108:15500:13089 1:N:0:32
AAAGTCGAGGTGCCTAAAGTGGCAACCCAGACTGATAAGAATGTTGGTGGTGTAGAGCTTCCTGTAGCCGCATGGCGTTCGTACTTAAATATGGAACTAACCATTCCAATTTTCGCTGTCTCTTATACACATCTCCGAGCCCACGAGACC
+
BBBBBFBB@D>AGFGGGGGGGGGHEHHGGGHGGGFHFHHBGHHHHHHEGGEAEFHFHHHHHHHHGHHHHGGGGGHHGFGGGGHHEHHFGG@GGBFGFFFFFHGHHHGHHHHHHFGGDEEGHHGHHHBFFFFFHHEFGC@CGGHGGGGDDF
@M02034:409:000000000-BFKT7:1:2108:6356:13091 1:N:0:32
AAAGTCGAGGTGCCTAAAGTGGCAACCCAGACTACTAAGCAGGTTGGTGGTGTAGAGCTTCCTGTAGCCGCATGGCGTTCGTACTTAAATATGGAACTAACCATTCCAATTTTCGCTGTCTCTTATACACATCTCCGAGCCCACGAGACC
+
CCCCCFCCCCBCGGGGGGGGGGGHHHHGGHHGHHHHHGHHFHHHHHGGGGGFHHHHHGHHHHHHHHHHHGGGGGHHGGGGGGHHHHHGHHHHHHHHHHHHHHHHHGHHHGHHHHGGGGGHHHHHHHHFHGFHHHHFGCGGGGHGGGGGGG
@M02034:409:000000000-BFKT7:1:2108:11379:13092 1:N:0:32
AAAGTCGAGGTGCCTAAAGTGGCAACCCAGACTAATAGGAATGTTGGTGGTGTAGAGCTTCCTGTAGCCGCATGGCGTTCGTACTTAAATATGGAACTAACCATTCCAATTTTCGCTGTCTCTTATACACATCTCCGAGCCCACGAGACC
+
BAABBFBBBBBBGGGGGGGGGGGGHHHGGHHGHHGHHHHFGGFGHHGGGGFFHHHHHHHHHHHHHHHGHGGEGGHHGGGGGGHHHHHGHGFHHGHHGHHGGHGHHHHHGHHHHHGGGGGFHGHHGHHG4F2GCGFGGCCCGGEGCGCD?F
@M02034:409:000000000-BFKT7:1:2108:15841:13093 1:N:0:32
AAAGTCGAGGTGCCTAAAGTGGCAACCCAGACTACTAATAATGTTGGTGGTGTAGAGCTTCCTGTAGCCGCATGGCGTTCGTACTTAAATATGGAACTAACCATTCCAATTTTCGCTGTCTCTTATACACATCTCCGAGCCCACGAGACC
+
AAABAFBBCBBCGGGGGGGGGGGHHHHGGHHGHHHGHGHHGHHGHHGGGGGFBDHFHGGHGHHHGHHGGEFGGGHGGEGGGFHHHHHHHHHFGHDB3GBFFEDGFFHGHHHHHFEGGGGHHHHHEHHHHHFHGFHFD?DCF/FECDGF?F
@M02034:409:000000000-BFKT7:1:2108:5527:13098 1:N:0:32
AAAGTCGAGGTGCCTAAAGTGGCAACCCAGACTGATAATAAGGTTGGTGGTGTAGAGCTTCCTGTAGCCGCATGGCGTTCGTACTTAAATATGGAACTAACCATTCCAATTTTCGCTGTCTCTTATACACATCTCCGAGCCCACGAGACC
+
A1AAAFAADD>AGGGG1FGGFGGHHHHGGHAGHHGGHHHGHGHHGHGFEFEFF1EFGHHHFFHHHHHBGGGGGGHHGGGFEEGHHGGFHFGHHH@BGGGFHEFGHHGHHGHHHHGGGGEHHHHHFHFF2GGH1GFFGCCGGGGFCGGGFG
@M02034:409:000000000-BFKT7:1:2108:8389:13099 1:N:0:32
AAAGTCGAGGTGCCTAAAGTGGCAACCCAGACTGGGCCGCATGTTGGTGGTGTAGAGCTTCCTGTAGCCGC
+
AABBBFAB@BBBGGGGGGGGGGFHHHHGGAGGHH2CGEF?EEEHHHEEEDGEA3F5B53A5BGGGBB@31>
@M02034:409:000000000-BFKT7:1:2108:7839:13101 1:N:0:32
AAAGTCGAGGTGCCTAAAGTGGCAACCCAGACTAATAATAAGGTTGGTGGTGTAGAGCTTCCTGTAGCCGCATGGCGTTCGTACTTAAATATGGAACTAACCATTCCAATTTTCGCTGTCTCTTATACACATCTCCGAGCCCACGAGACC
+
AAABAFBBBDAACGGGFGGGGGGHHHHGDHHGHHHHHHHHHHHHHGGGGGEFGHHHFGHHHHHHDGGGHGGGGGHHGGGGGGHHHHHHHHHBGHBEGHHGHHFHHFHHHHGHHHEEGGFHHHHHHHGGBGHHHHGDDGCCF//FD@CGGF
@M02034:409:000000000-BFKT7:1:2108:15487:13102 1:N:0:32
AAAGTCGAGGTGCCTAAAGTGGCAACCCAGACTGAGAATGATGTTGGTGGTGTAGAGCTTCCTGTAGCCGCATGGCGTTCGTACTTAAATATGGAACTAACCATTCCAATTTTCGCTGTCTCTTCTACACATCTCCGAGC
+
BCCCBFBBBBBCGFGGGGGGGGGFHHHGGHHGH333AD35BBGHHHHGGGGEGFG5DGFHFHHGFBD5EEE0EGAGEEEFEFFHHHG3GGHGFE33B@FFFFFGFGHB4BFHHG/EE?EBDBGH3B444F2?GGEDDG/@
@M02034:409:000000000-BFKT7:1:2108:15508:13105 1:N:0:32
AAAGTCGAGGTGCCTAAAGTGGCAACCCAGACTGATA
+
BBCCBFABBDBCGGGGGGGGFGGHHHHGGHHGHC355
@M02034:409:000000000-BFKT7:1:2108:9265:13110 1:N:0:32
AAAGTCGAGGTGCCTAAAGTGGCAACCCAGACTAGTAATCATGTTGGTGGTGTAGAGCTTCCTGTAGCCGCATGGCGTTCGTACTTAAATATGGAACTAACCATTCCAATTTTCGCTGTCTCTTATACACATCTCCGAGCCCACGAGACC
+
A@1AABAADDAAF1GGF1A3BGFFECEEFEGECGHAGHHHGFGHHFE/AEEFAGGHHFFFFHHHHHGEHEG/EEHEEFGGGE>?FGHHHHHHHE1GHHFFEAGGFF2GGGFHHDEGGGGGHBGG1FGFGH1GHHHE?BBCCFEF@CCGFA
@M02034:409:000000000-BFKT7:1:2108:12547:13111 1:N:0:32
AAAGTCGAGGTGCCTAAAGTGGCAACCCAGACTACTACGAAGGTTGGTGGTGTAGAGCTTCCTGTAGCCGCATGGCGTTCGTACTTAAATATGGAACTAACCATTCCAATTTTCGCTGTCTCTTATACACATCTCCGAGCCCACGAGACC
+
BBBBBFBBBDBBGGGGGGGFGGGHHGHGGHEFHGGHHGFAFEFFGHGAEEEFBDGEGFFHFEFGGFGFGE@EFFH1EEGGGEGHHHHGHFF4EBD@CGHG3F3FGHHBGGHHF4EEEE<E?4GHFFHGHFFBFHG2B?DCGGHFC@CGGA
@M02034:409:000000000-BFKT7:1:2108:26882:13116 1:N:0:32
AAAGTCGAGGTGCCTAAAGTGGCAACCCAGACTAATAAGCAGGTTGGTGGTGTAGAGCTTCCTGTAGCCGCATGGCGTTCGTACTTAAATATGGAACTAACCATTCCAATTTTCGCTGTCTCTTATACACATCTCCGAG
+
AAAAAFAABBBBGGGGGGGGFFGGHHHGEDHGFHFHHHHHFHHGBCEEGGEFCGHFG5GHGFHHEFG53BEGFGHAEEEEEFGEGHHHHHHHFGF3BFGCGFBHHHFHGHHHHHG<AEFFHGHHGHGB?CGHF?32?C@
@M02034:409:000000000-BFKT7:1:2108:2633:13117 1:N:0:32
AAAGTCGAGGTGCCTAAAGTGGCAACCCAGACTGAGAGGCATGTTGGTGGTGTAGAGCTTCCTGTAGCCGCATGGCGTTCGTACTTAAATATGGAACTAACCATTCCAATTTTCGCTGTCTCTTATACACATCTCCGAGCCCACGAGACC
+
ABCBCFBBCCCCGGGGGGGGFGGHHHHGGHHGHFHHHHGGGHHHHHHGEGGFGHHGHHHHGHHHGHHHHEGGGGHGGGGGGGGHHHGHHHHGHHFFFHHHHFFHHHFHGGHHHGGGGGGHHHHHGHGFFGFHHHGFGCFGGGHGGGGGGG
@M02034:409:000000000-BFKT7:1:2108:10200:13120 1:N:0:32
AAAGTCGAGGTGCCTAAAGTGGCAACCCAGACTCAGAAGAATGTTGGTGGTGTAGAGCTTCCTGTAGCCGCATGGCGTTCGTACTTAAATATGGAACTAACCATTCCAATTTTCGCTGTCTCTTATACACATCTCCGAGCCCACGAGACC
+
BCCCCFCCBCABGGGGGGGGGGGHHHHGGHHGHHHHHHGHHGHHHHHGGGFFHGHHHHHHHHHHHGHGGGGGGGGGGGGGGGGHHHHHHHHHHHFFFHHHGGFGHHHHHHHHHHGGGGGFHHHHFHHHHGFHHHHH?/CGGGHGGGGGFE
@M02034:409:000000000-BFKT7:1:2108:12296:13121 1:N:0:32
AAAGTCGAGGTGCCTAAAGTGGCAACCCAGACTCAGAATCAGGTTGGTGGTGTAGAGCTTCCTGTAGCCGCATGGCGTTCGTACTTAAATATGGAACTAACCATTCCAATTTTCGCTGTCTCTTATACACATCTCCGAGCCCACGAGACC
+
BBBCAFAABCCCGGGGFGGGGGGHHHHGGGHGHBHHDGHHBGHHFHFFFDGFG3GFFFHHDGGGHFGFFEF0EGF1>EEGA?FGGGHFGHHFHHB3FGGGB?3FHFGHHGGHH4EFGGFHHHHHDGFHHHFHHHHDD@CDCGHEGGGGGG
@M02034:409:000000000-BFKT7:1:2108:22868:13127 1:N:0:32
AAAGTCGAGGTGCCTAAAGTGGCAACCCAGACTGAGAATCGTGTTGGTGGTGTAGAGCTTCCTGTAGCCGCATGGCGTTCGTACTTAAATATGGAACTAACCATTCCAATTTTCGCTGTCTCTTATACACATCTCCGAGCCCACGAGACC
+
CCCCBFCCCCCCGGGGGGGGGGGHHHHGGHHGHGGHHHHHGHHHHHHGGGFGHHHHHHHHHHHHHHHGHEGGGGHHGGGGGGHHHHHHDHHHHHGHGHFHHHFFGHFHFFGHHHGGGGGFHGHHDHGHGHHHHHGFGF/@DGHGG@FDGC
@M02034:409:000000000-BFKT7:1:2108:23641:13132 1:N:0:32
AAAGTCGAGGTGCCTAAAGTGGCAACCCAGACTCA
+
AAAAAFAA1A1>FAGGAGGGGGCHHGHGGHH011B
@M02034:409:000000000-BFKT7:1:2108:18942:13133 1:N:0:32
AAAGTCGAGGTGCCTAAAGTGGCAACCCAGACTCTTTCTTCGGTTGGTGGTGTAGAGCTTCCTGTAGCCGCATGGCGTTCGTACTTAAATATGGAACTAACCATTCCAATTTTCGCTGTCTCTTATACACATCTCCGAGCCCACGAGAC
+
CCCCBFBBCCBCGGGGGGGGGGGHHHHGGHHGHFFGDHH5EGGFEGGGGGEFGHHHHHHHHHHHHHHHHGGGGGHHGGGGGGHHHHHHHHHGHHHHGHHGFHHHHHGGHHHHHHGGGGGGHHHHFHHHFGHHHHGHDCGCGGHGGCG/C
@M02034:409:000000000-BFKT7:1:2108:23610:13138 1:N:0:32
AAAGTCGAGGTGCCTAAAGTGGCAACCCAGACTATGTTGCCTGTTGGTGGTGTAGAGCTTCCTGTAGCCGCATGGCGTTCGTACTTAAATATGGAACTAACCATTCCAATTTTCGCTGTCTCTTATACACATCTCCGAGCCCACGAGACC
+
AAA?AFABBBBAEBGF4FG6A42FG4AAFGCGHDGFGHF5FGHGFBFEFG2AFGHBGGHHDBGAB5GABE0EEEHHEGGGGGHHHHFFFHHHGH33FGB@@1FHGGB???FGHDEAEAE3F4FGHFBFGC1F1BFGFG?DCAGABB@ADA
@M02034:409:000000000-BFKT7:1:2108:19238:13139 1:N:0:32
AAAGTCGAGGTGCCTAAAGTGGCAACCCAGACTGGGACT
+
BBCCBDABBCAAGGGGGGGFGGGHHHHGGHCFHHA2A2F
@M02034:409:000000000-BFKT7:1:2108:8193:13140 1:N:0:32
AAAGTCGAGGTGCCTAAAGTGGCAACCCAGACTACTAATGTGGTTGGTGGTGTAGAGCTTCCTGTAGCCGCATGGCGTTCGTACTTAAATATGGAACTAACCATTCCAATTTTCGCTGTCTCTTATACACATCTCCGAGCCCACGAGACC
+
BBBBAFABBDBBGGGGGGGGGGGHHHHGGHHGHHHHHHHHGHHGGGGGGGGGHHHHHGHHGHHHHHHHHGGGGGHHGGCGGGHHGHHHHGHHHFHHHHHFHHFHGFHHHGHHHHGGGGGGGHHHHHGHFHGHHHGFDDGGFGHGGGGGGF
@M02034:409:000000000-BFKT7:1:2108:6320:13141 1:N:0:32
AAAGTCGAGGTGCCTAAAGTGGCAACCCAGACTAATACTAAGGTTGGTGGTGTAGAGCTTCCTGTAGCCGCATGGCGTTCGTACTTAAATATGGAACTAACCATTCCAATTTTCGCTGTCTCTTATACACATCTCCGAGCCCACGAGAC
+
AAAAAFAA>D>AGFFG1BFFGGGGHHHGGHEGHGGFGHHFHFHHGHGGGGGFFBFDEFGGFFEHHGHFEFCCEEG0EEEFFEEHHHHFFGFGFH11FCFF1>DGHGHBGG1GH>EEGFEGDEFGBGFDGG1FFGHF/<<//FCFG/@EC
@M02034:409:000000000-BFKT7:1:2108:10658:13148 1:N:0:32
AAAGTCGAGGTGCCTAAAGTGGCAACCCAGACTTC
+
CCCCCFCCCCACGGGGGGGFGGGGHHHGGHHGHC5
@M02034:409:000000000-BFKT7:1:2108:13643:13151 1:N:0:32
AAAGTCGAGGTGCCTAAAGTGGCAACCCAGACTAGTTTGGCGGTTGGTGGTGTAGAGCTTCCTGTAGCCGCATGGCGTTCGTACTTAAATATGGAACTAACCATTCCAATTTTCGCT
+
CCCCCFBCCCCCGGGGGGGGGGGHHHHGGHGGH3FGF5GFFGGGGGGE1EEE13D5A53B5BD5@@E@EEE/EEHAEEEFEFBFGHHFFHHBGH33G3BG303BFDF4BFDGB4<?C
@M02034:409:000000000-BFKT7:1:2108:19609:13157 1:N:0:32
AAAGTCGAGGTGCCTAAAGTGGCAACCCAGACTGATAGGAGTGTTGGTGGTGTAGAGCTTCCTGTAGCCGCATGGCGTTCGTACTTAAATATGGAACTAACCATTCCAATTTTCGCT
+
CCCCCFABCBBBGGGGGGGGGGGHHHHGGHHGHH3FFGCA3G2DFGA2AAFFA3F5FAFF5GG555F5AEE0EFF10?>FAE2CCEGB3FG44G3@BFHHB13BBDG4?F?F?4/<?
@M02034:409:000000000-BFKT7:1:2108:6862:13167 1:N:0:32
AAAGTCGAGGTGCCTAAAGTGGCAACCCAGACTGGGGGGCAGGTTGGTGGTGTAGAGCTTCCTGTAGCCGCATGGCGTTCGTACTTAAATATGGAACTAACCATTCCAATTTTCGCTGTCTCTATACACATCTCCGAGCCCACGAGACCA
+
A3AA3BAABBAAGGGGGGFFFGGHGHHGGGEGHGGHGGGE<EEGBGCCFGDFA2DGDFFHFFGFFFGDFFCCGGHHG.@FGDHHGFBDGBHGG0DG/C0<::BGHGCCHHHHGGCDDEF0BBFFFFBFFBFFGFBA-?GAEGED-9DAAF
@M02034:409:000000000-BFKT7:1:2108:25037:13168 1:N:0:32
AAAGTCGAGGTGCCTAAAGTGGCAACCCAGACTA
+
CBCBBFCBCCCCGGGGGGGGGGGHGHHGGHHGHB
@M02034:409:000000000-BFKT7:1:2108:24657:13172 1:N:0:32
AAAGTCGAGGTGCCTAAAGTGGCAACCCAGACTAGGTCTGAGGTTGGTGGTGTAGAGCTTCCTGTAGCCGCATGGCGTTCGTACTTAAATATGGAACTAACCATTCCAATTTTCGCTGTCTCTTATACACATCTCCGAGCCCACGAGAC
+
AABB3FAADBBBGFGGGGBFFGGH4FGGFHHGHHFHFHGGDFF3FGG2BFEFAFGGGGHH5FGGGHHFGEE?EGHFFFGFGGFHGHGGFGGHFFHDBFFFHCHFFFB4GGGBGBEEEGGEFHHHBGFG3FFHHHBDE<//>C//A<CGD
@M02034:409:000000000-BFKT7:1:2108:6846:13172 1:N:0:32
AAAGTCGAGGTGCCTAAAGTGGCAACCCAGACTGGGGGGCAGGTTGGTGGTGTAGAGCTTCCTGTAGCCGCATGGCGTTCGTACTTAAATATGGAACTAACCATTCCAATTTTCGCTGTCTCTATACACATCTCCGAGCCCACGAGACCA
+
AABCBFBABCABGGGGGGGFGGGGHHHGGHHGHHHHGGGGEFGHHHGGGGDFGHGGHHGHHHHHHHHHHFGGGGHGGGGGGGHHGHHHHHHHHHHGHHGHHHFHHHHHHHHHHHGGGGDGGGGGGGGGGGGGGGGGGGGDGGGFFFFFEF
@M02034:409:000000000-BFKT7:1:2108:22773:13173 1:N:0:32
AAAGTCGAGGTGCCTAAAGTGGCAACCCAGACTGATATGGGTGTTGGTGGTGTAGAGCTTCCTGTAGCCGCATGGCGTTCGTACTTAAATATGGAACTAACCATTCCAATTTTCGCTGTCTCTTATACACATCCCGAGCCCACGAGACCA
+
ABAAAFBCCDBCGGGGGGFGFGGGHHHGCGHGHHHHHHGHHGGGGHHEGGFFHFHHHHHHHHHHHGHHHGGGEGHHGGGGGEHHHHHHHHHHHFGGHHHHHHHHHHGHHHHHHGGGGGGGHHHHGHHFHFHHHGHGGGFGEFGGGGGGFG
@M02034:409:000000000-BFKT7:1:2108:9266:13174 1:N:0:32
AAAGTCGAGGTGCCTAAAGTGGCAACCCAGACTAGTAATAAGGTTGGTGGTGTAGAGCTTCCTGTAGCCGCATGGCGTTCGTACTTAAATATGGAACTAACCATTCCAATTTTCGCTGTCTCTTATACACATCTCCGAGCCCACGAGACC
+
BCCCAFCCCCBCGGGGGGGGGGGHHHHGGHHGHHHHGHGHFHHHHHCEFGEFHGHHHGHHHHHHHHHHGGGFGGHHGGGGGFHHHHFHHHHHHHGHHHHHHHHHHHFFHHHHHHGGGGGHHHHHHHHHGGHHHHGFGGFGGGGGGGGGDF
@M02034:409:000000000-BFKT7:1:2108:2516:13178 1:N:0:32
AAAGTCGAGGTGCCTAAAGTGGCAACCCAGACTAATCCTCATGTTGGTGGTGTAGAGCTTCCTGTAGCCGCATGGCGTTCGTACTTAAATATGGAACTAACCATTCCAATTTTCGCTGTCTCTTATACACATCTCCGAGCCCACGAGACC
+
BBBBBFBBBBAAGGGGGGGGFGGFGHHGGHHGHHHHGHHHHHHHHHHGGGGGGGGGDHHHGHHHGFHGHGEAEFHHGGGFEFEGHHHGFGHHHHDFFHGFGHFHHGHFHHHHHHGDGGGHHHHHHHF??FHHHHHFGCGCFGGFGGCD?C
@M02034:409:000000000-BFKT7:1:2108:25521:13179 1:N:0:32
AAAGTCGAGGTGCCTAAAGTGGCAACCCAGACTACGAATAATGTTGGTGGTGTAGAGCTTCCTGTAGCCGCATGGCGTTCGTACTTAAATATGGAACTAACCATTCCAATTTTCGCTGTCTCTTATACACATCTCCGAGCCCACGAGAC
+
BBBBBFBBBBAAGGGGGGGGGGGHHHHGGHHGH3BE22B2FGHHHHHGGGEFGHHGHHHHHHHHHHHHHGGGGGHHGGGGGGHHHHHHHHHHHHHHGHHHHHHHHHGHFHHHHHGGGGGHHHHHHHHHHHHHHHHHGGGGGGGGG?DDG
@M02034:409:000000000-BFKT7:1:2108:24639:13179 1:N:0:32
AAAGTCGAGGTGCCTAAAGTGGCAACCCAGACTGGTGCTAATGTAGAGC
+
CCCCCFBCCCCCGGGGGGGGGGGHHHHGGH2FH325A3B5D5FG5D555
@M02034:409:000000000-BFKT7:1:2108:14004:13184 1:N:0:32
AAAGTCGAGGTGCCTAAAGTGGCAACCCAGACTAATAATATTGTTGGTGTTGTAGTGC
+
BBCCAFBCCCCCGGGGGGGGGGGHHHHGGH22B33D55D555DFA22B2AB225D535
@M02034:409:000000000-BFKT7:1:2108:25646:13184 1:N:0:32
AAAGTCGAGGTGCCTAAAGTGGCAACCCAGACTACTAATACGGTTGGTGGTGTAGAGCTTCCTGTAGCCGCATGGCGTTCGTACTTAAATATGGAACTAACCATTCCAATTTTCGCTGTCTCTTATACACATCTCCGAACCCACGAGACC
+
BBBBBFBBBBABGGGGGGGGGGGFHGHGGHHGHHHFHHHHGHGHFGGFGGFFHHHGHGHHHGHGHHHGHGGGGGHGGEGGGGHHHHHHHHGHHH3DHHHHHHHHHHGFGGHHHHGGGGFHHHHHFHFHHGHHHHHHFBDGGGGGGGGDGE
@M02034:409:000000000-BFKT7:1:2108:25031:13186 1:N:0:32
AAAGTCGAGGTGCCTAAAGTGGCAACCCAGACTAAGAATCAGGTTGGTGGTGTAGAGCTTCCTGTAGCCGCATGGCGTTCGTACTTAAATATGGAACTAACCATTCCAATTTTCGCTGTCTCTTATACACATCTCCGAGCCCACGAGACC
+
AABBBFABCCBBGGGGGGGGGGGHHHHGDHHGHCHHHHHHHGHHHHGFGGEFHGHHHHHHHHHGHHHHHGGGGGHHGGGGGGHHHHHHGHGHHHHFHHGHHHHHHHHHFGHHHHGGGGGHHHHHHHHHGHFHHHHFGG/@CGHGGCGGGE
@M02034:409:000000000-BFKT7:1:2108:14949:13188 1:N:0:32
AAAGTCGAGGTGCCTAAAGTGGCAACCCAGACTCCGAAGCAGGTTGGTGGTGTAGAGCTTCCTGTAGCCGCATGGCGTTCGTACTTAAATATGGAACTAACCATTCCAATTTTCG
+
AAAA>FAAD1>1AFFF1AFGGGGGHGHGGHGCGHHEGGGGHHHFGHGEFFEFADDDGBGH1BFGAGHBGEEEGEFBEEEF??B/EGFGFHG2BFF1EFHBF0>FBF2BEBHHFFE
@M02034:409:000000000-BFKT7:1:2108:14931:13194 1:N:0:32
AAAGTCGAGGTGCCTAAAGTGGCAACCCAGACTCCGAAGCAGGTTGGTGGTGTAGAGCTTCCTGTAGCCGCATGGCGTTCGTACTTAAATATGGAACTAACCATTCCAATTTTCGCTGTCTCTTATACACATCTCCGAGCCCACGAGACC
+
BBCCCFACBCBAGGGGGGGGGGGHHHHGGHGGHHHGEGGGHHHHHHGGGGGFGHHHHHHHHHHHHHHHHGGGGGHHGEGGGGGHHHHHHHHHHHEHFHHHHHGHHHGHHHHHHHGGGGGHHHHHHHHHHHHHHGFHGGGGGGHGGGGGDF
@M02034:409:000000000-BFKT7:1:2108:26934:13200 1:N:0:32
AAAGTCGAGGTGCCTAAAGTGGCAACTCAGACTCCTCCTACTGTTGGTGGTGTAGAGC
+
BBBBBDAABCABGGGGGGGGGGGHHHFHHH43G3AFEBG33BGGHHF2A2BA13D555
@M02034:409:000000000-BFKT7:1:2108:9707:13201 1:N:0:32
AAAGTCGAGGTGCCTAAAGTGGCAACCCAGACTCATAAGGAGGTTGGTGGTGTAGAGCTTCCTGTAGCCGCATGGCGTTCGTACTTAAATATGGAACTAACCATTCCAATTTTCGCTGTCTCTTATACACATCTCCGAGCCCACGAGACC
+
B@BBBFABDBBBGGGGGGGGFFFHHHHGGGGGHHHHHHHHFHEEGHGGGGEFFGHHHHHHHHHHHHHHHGGGGGHHGGGGGGHHGHHFHFHHHFHHHHHHHHHHGHHHHHHHHHGGGGGHHHHHHHFFGHHHHHHGGGGGGGHGG?CFDE
@M02034:409:000000000-BFKT7:1:2108:10512:13202 1:N:0:32
AAAGTCGAGGTGCCTAAAGTGGCAACCCAGACTAATAATAATGTTGGTGGTGTAGAGCTTCCTGTAGCCGCATGGCGTTCGTACTTAAATATGGAACTAACCATTCCAATTTTCGCTGTCTCTTATACACATCTCCGAGCCCACGAGACC
+
AAAAAFAABCAAGGGFGGGGGGGHHHFGGHHGHHHHHHHHHHHHHHHGGGEFHHHHHHGHHHHHHHHHHGGGGGHHGGGGGFHHHHHHHHHHHHHHGHFFHHHGHHFHHGBGHHGGGGGGHGHHHHFHGFDGHHHGGC/CGGGGFFFGGE
@M02034:409:000000000-BFKT7:1:2108:12388:13205 1:N:0:32
AAAGTCGAGGTGCCTAAAGTGGCAACCCAGACTGTGGGGGCGGTTGGTGGTGTAGAGCTTCCTGTAGCCGCATGGCGTTCGTACTTAAATATGGAACTAACCATTCCAATTTTCGCTGTCTCTTATACACATCTCCGAGCCCACGAGACC
+
BBBCBFBCCCBCGGGGGGGGGGGHHHHGGHGGHHHHHGGGGGGEFGGGGGGGFFHHHHHHHHHHHHHGHFGGGGHGGGGGGGHHHHHHHHHHHHGHHHGHHHGHHHHHHHHHHGFGGGGHGGHHGHFHGHHHHHGHGGGGGGHGGGGDDC
@M02034:409:000000000-BFKT7:1:2108:11375:13211 1:N:0:32
AAAGTCGAGGTGCCTAAAGTGGCAACCCAGACTAGTACTGATGTTGGTGGTGTAGAGCTTCCTGTAGCCGCATGGCGTTCGTACTTAAATATGGAACTAACCATTCCAATTTTCGCTGTCTCTTATACACATCTCCGAGCCCACGAGAC
+
BABBBFBBBBBBGGGGFGGGGGGHHHHGGHHGHG35F555DDGHHHHGGGGGHHHHHHHHHHHHHHHHHGGGGGHHGGGGGGGHHHHFFGGHGHHFHHGHHHHHHHFHBFHHHHGGGGGGHHHHHHGHFHFHGHFFD?CCCFGFG?@AD
@M02034:409:000000000-BFKT7:1:2108:8116:13212 1:N:0:32
AAAGTCGAGGTGCCTAAAGTGGCAACCCAGACTGTGGGTCGGGTTGGTGGTGTAGAGCTTCCTGTAGCCGCATGGCGTTCGTACTTAAATATGGAACTAACCATTCCAATTTTCGCTGTCTCTTATACACATCTCCGAGCCCACGAGACC
+
BCCCBFCCCCCCGGGGGGGGGGGHHHHGGHHGHHHHHGGHGGGHGGGGGGGGHHHFHGHHEHHHHHHFFGGCGGHFGEGGGGHHHHHGHHHHHHBFHHHHEGFHGHFFGGHHHHGGGGGHHHHHHHHHGHHHHHHHGFGFGGHEG?FDGF
@M02034:409:000000000-BFKT7:1:2108:12190:13213 1:N:0:32
AAAGTCGAGGTGCCTAAAGTGGCAACCCAGACTATGAAGCAGGTTGGTGGTGTAGAGCTTCCTGTAGCCGCATGGCGTTCGTACTTAAATATGGAACTAACCATTCCAATTTTCGCTGTCTCTTATACACATCTCCGAGCCCACGAGACC
+
A3AABFBBDBABGGGGGGGGGGGGHHHGGHHGHFGHGHHGGHHHHGGGGGGGHHHHHHHHHGHHHHHHHGGEFGHHGFGFGGGFHHHGHHHHHHBGHHHHHHHHHFGFFGHHHGGGGGGGHHHGFHFHHHGHHHHFGFCGGFHGGCGGGE
@M02034:409:000000000-BFKT7:1:2108:19736:13216 1:N:0:32
AAAGTCGAGGTGCCTAAAGTGGCCACCCAGACTGGTGGTACGGTTGGTGGTGTAGAGCTTCCTGTAGCCGCATGGCGTTCGTACTTAAATATGGAACTAACCATTCCAATTTTCGCTGTCTCTTATACACATCTCCGAGCCCACGAGACC
+
BBBBBFBBB?ABGGGGGGGGGGGCGGHGGHHGHFGGHDEFFGGGGGGGGCEFGHHFHHHHFHHHHGHHFGGGGGHEGGGGGGGHHHHHGHHHHHDFFHHHGHFGHGGFGGGHHHCGGGGHHHGHFGDGEHHHHHHFD@DGGGHGGGGGGE
@M02034:409:000000000-BFKT7:1:2108:23909:13220 1:N:0:32
AAAGTCGAGGTGCCTAAAGTGGCAACCCAGACTCAGCCTAATGTTGGTGGTGTAGAGCTTCCTGTAGCCGCATGGCGTTCGTACTTAAATATGGAACTAACCATTCCAATTTTCGCTGTCTCTTATACACATCTCCGAGCCCACGAGACC
+
BBCBCFCCCBCCGGGGGGGFGGGHHHHGGHHGHHHHHHHHHHHHHHHGGGEFGHHHHFHHHHHHHHHHHGGGGGHHGGGGGEHHHHHHHHHHHGGHGHHHFGHHHHGHHHHHHHGDGGGHHGGHGGGHHHHEFGGFGFFGGGGGGGGGGG
@M02034:409:000000000-BFKT7:1:2108:7373:13221 1:N:0:32
AAAGTCGAGGTGCCTAAAGTGGCAACCCAGACTTCGAAGAATGTTGGTGGTGTAGAGCTTCCTGTAGCCGCATGGCGTTCGTACTTAAATATGGAACTAACCATTCCAATTTTCGCTGTCTCTTATACACATCTCCGAGCCCACGAGACC
+
CBCCCFCCCCBCGGGGGGGGGGGHHHHGGHHGHHHGHHGGGHHHHFGGFGEFHFHHHHHHHHHHFHHHHGGGGGHHGGGGGGHHHHHHHHGHHGHHFHHHHHGHHHHHHHHHHHGGGGGFHHHHHHHHHHEHHGHHDCGGGGHGGGGGGG
@M02034:409:000000000-BFKT7:1:2108:16339:13222 1:N:0:32
AAAGTCGAGGTGCCTAAAGTGGCAACCCAGACTATTTCTGGTGTTGGTGGTGTAGAGCTTCCTGTAGCCGCATGGCGTTCGTACTTAAATATGGAACTAACCATTCCAATTTTCGCTGTCTCTTATACACATCTCCGAGCCCACGAGACC
+
BBBBAFBBBBABGGGGFGGGGGGHHHHGGHHGHHHGHHHHHHHHGHHEGGFFGHHFHHHHHHHFGHHHHGGGGGHHGFGGGGHHHHHFHHEHHHFHHGHHHHHHHHGFHHHHHHGGGGEHHHHHGHHHHHHHHHHHGGGCGGHFCCGDFC
@M02034:409:000000000-BFKT7:1:2108:3227:13224 1:N:0:32
AAAGTCGAGGTGCCTAAAGTGGCAACCCAGACT
+
AAAAAFABBBBBGGGGGGGGGGGHHHHGGHHGH
@M02034:409:000000000-BFKT7:1:2108:5422:13231 1:N:0:32
AAAGTCGAGGTGCCTAAAGTGGCAACCCAGACTAAGCTTGGTGTTGGTGGTGTAGAGCTTCCTGTAGCCGCATGGCGTTCGTACTTAAATATGGAACTAACCATTCCAATTTTCGCTGTCTCTTATACACATCTCCGAGCCCACGAGACC
+
BBBBBFBBBBBAGGGGGGGGGGGHHHHGGHHGHHGHGGHHGFFHGHHGGGGGHHHHHHHHHGHHHHHHHGGGGGHHGGGGGGHHHHGGHHHHHGGHHHGGGHHHHHGHFHHHHHGGGGGHHHHHHHHHGHGHHHHHGCGGGGHGGCGFGG
@M02034:409:000000000-BFKT7:1:2108:4624:13235 1:N:0:32
AAAGTCGAGGTGCCTAAAGTGGCAACCCAGACTAATAAGAATGTTGGTGGTGTAGAGCTTCCTGTAGCCGCATGGCGTTCGTACTTAAATATGGAACTAACCATTCCAATTTTCGCTGTCTCTTATACACATCTCCGAGCCCACGAGACC
+
A3AABFABBBAAGGGGGGGGGFGHHHHGGHGGHHHHHHGHGGHHGHGEGGFGHHHFHHGHHHHGHHHHHGGGGGHHGGGGGGHHHHHGHHHHHHFFHFFGHHEHHHHHHHHHHHGGGGGFHHHHHHGHHHEHFGHHGGFCDGHGGFGGGF
@M02034:409:000000000-BFKT7:1:2108:17340:13239 1:N:0:32
AAAGTCGAGGTGCCTAAAGTGGCAACCCAGACTTTGGTTAATGTTGGTGGTGTAGAGCTTCCTGTAGCCGCATGGCGTTCGTACTTAAATATGGAACTAACCATTCCAATTTTCGCTGTCTCTTATACACATCTCCGAGCCCACGAGAC
+
AABBAD?>>AABGFGGGFGGDFFBGDAEGHHGHHHHGBB5BDFGHFEEFFGG1FF5GEGHFGEHHFHEHGGEGGHEEGGGGEFGEHFGDFGFHEFGF33EF?BFHFHDHFHHHEEEE/EFHGGG4BEFFCDF1B?1C/<@CF/C</<?E
@M02034:409:000000000-BFKT7:1:2108:27347:13240 1:N:0:32
AAAGTCGAGGTGCCTAAAGTGGCAACCCAGACTAATAAGGAGGTTGGTGGTGTAGAGCTTCCTGTAGCCGCATGGCGTTCGTACTTAAATATGGAACTAACCATTCCAATTTTCGCTGTCTCTTATACACATCTCCGAGCCCACGAGACC
+
BBBCAFBBBCABGGGGGGGGGGFHHHHGFHHGHHHHHHHHHFGEGHGGFGEFFGHHGFHHGHHHGHHGGEEFGFHGGGGEEFHHHHHFHHEHHHHF3FBFF?DFGGFFHHHHHHE?EFFFFFGHFHH3BGFFGDFFECFBGGGGGGGG?<
@M02034:409:000000000-BFKT7:1:2108:21638:13241 1:N:0:32
AAAGTCGAGGTGCCTAAAGTGGCAACCCAGACTGGGTCGATTGTTGGGG
+
CCCCCFBCCBBAGGGGGGGGGGGHHHHGGHAFHHAAA2EEFEFHHH10A
@M02034:409:000000000-BFKT7:1:2108:17323:13244 1:N:0:32
AAAGTCGAGGTGCCTAAAGTGGCAACCCAGACTTTGGTTAATGTTGGTGGTGTAGAGCTTCCTGTAGCCGCATGGCGTTCGTACTTAAATATGGAACTAACCATTCCAATTTTCGCTGTCTCTTATACACATCTCCGAGCCCACGAGACC
+
CCCCCFCCBCCCGGGGGGGGGGGHHHHGGHHGHHHHGFGHHHHHHHHGGGGGHHHHHHHHHHHHHGHHHGGGGGHHGGGGGGHHHHHGHGHHHHFGHHHHHHHHHHFHGFGHHHGGGGGHHHHHHHHHHHHHHHHFGGGGGGHGGGGGGG
@M02034:409:000000000-BFKT7:1:2108:5403:13246 1:N:0:32
AAAGTCGAGGTGCCTAAAGTGGCAACCCAGACTAAGCTTGGTGTTGGTGGTGTAGAGCTTCCTGTAGCCGCATGGCGTTCGTACTTAAATATGGAACTAACCATTCCAATTTTCGCTGTCTCTTATACACATCTCCGAGCCCACGAGACC
+
ABAAADA?AB2AEGFGGGGGGGGCFEH?FGCEF3BGFFHHGBFHGGH2EFEGHBGBF5GFBFHGFFHGHFE0EFHC@ECFGE2GFGBFHHGHHHB3GHBFFF3FGFFFFGGHHFGGGGEHBFGHFHFGFF2FCGF2D@@C/FGFCFGG/F
@M02034:409:000000000-BFKT7:1:2108:16269:13253 1:N:0:32
AAAGTCGAGGTGCCTAAAGTGGCAACCCAGACT
+
CCCCCFBCBCCCGGGGGGGGGGGHHHHGGHHDF
@M02034:409:000000000-BFKT7:1:2108:13880:13257 1:N:0:32
AAAGTCGAGGTGCCTAAAGTGGCAACCCAGACTAAGCCTCATGTTGGTGGTGTAGAGCTTCCTGTAGCCGCATGGCGTTCGTACTTAAATATGGAACTAACCATTCCAATTTTCGCTGTCTCTTATACACATCTCCGAGCCCACGAGACC
+
1>>1A31?D1>AGGGGGBGEBDFHFCG?GFGEGFDGB1FHHH1FGHGAAEEFHFG21DGEFFGHHHHEGA/AEEHFEEEFEE0FFG2F1F@GFGBGCHGBFGEFHGEDFFGHHHGGG//<FDFFGHGFFG1GGHHBFCCCGGEGG/@<EA
@M02034:409:000000000-BFKT7:1:2108:23716:13259 1:N:0:32
AAAGTCGAGGTGCCTAAAGTGGCAACCCAGACTATGAATAATGTTGGTGGTGTAGAGCTTCCTGTAGCCGCATGGCGTTCGTACTTAAATATGGAACTAACCATTCCAATTTTCGCTGTCTCTTATACACATCTCCGAGCCCACGAGACC
+
CBCCBFCCCCABGGGGFGGGGGGHHHHGGHHGHHHHHHHHHHHDHHGEFGEFGHHHHHHHH3FGFHHHHGGGGGHGGGGGGGHHHHHHHHHHHHFFFHHGHHHGGHHHHHHHHHGGGGEGHGHHHHHHHFFHEHGFFCF?BFGGGGGCAF
@M02034:409:000000000-BFKT7:1:2108:7692:13260 1:N:0:32
AAAGTCGAGGTGCCTAAAGTGGCAACCCAGACTACGCAGAAGGTTGGTGGTGTAGAGCTTCCTGTAGCCGCATGGCGTTCGTACTTAAATATGGAACTAACCATTCCAATTTTCGCTGTCTCTTATACACATCTCCGAGCCCACGAGACC
+
CCCCCFCCCCCCGGGGGGGGGGGHHHHGGHHGHHHGGGGGHHHHHGGGGGFFHGHHHGHHHHHHHHHHHGGGGGHHGGGGGGHHHHHGHHGHHGBDCGGHHHHHHGFGGGHHHHGGGGGGHHHHHHHHHHHHHHHFG?D?FGHGGGGGGG
@M02034:409:000000000-BFKT7:1:2108:3597:13263 1:N:0:32
AAAGTCGAGGTGCCTAAAGTGGCAACCCAGACTAGGGGTGGGGTTGGTGGTGTAGAGCTTCCTGTAGCCGCATGGCGTTCGTACTTAAATATGGAACTAACCATTCCAATTTTCGCTGTCTCTTATACACATCTCCGAGCCCACGAGACC
+
B?ABCFCCCCAACGGGGGFGGGGHHHHGGHHGHHHHHGEEGGGGGGGGGGGFFGHGHGHHHFHHHHHHHGGGGGHFGGGFGFFHHHGFHHFGHHFHFHHGHHHHFHGHHFGGHHGGGGGHHFHHDGGHHHHHHFHHG?DGGEEGGGGGGG
@M02034:409:000000000-BFKT7:1:2108:2128:13266 1:N:0:32
AAAGTCGAGGTGCCTAAAGTGGCAACCCAGCCTCAGAAGGGTGGAGTAGA
+
BBBBBDAABBAAGGGGGGGGGGGHGHHGGH2AG2FHAA32BGGG2FC355
@M02034:409:000000000-BFKT7:1:2108:9420:13273 1:N:0:32
AAAGTCGAGGTGCCTAAAGTGGCAACCCAGACTGGGTCGGTGGTTGGTGGTGTAGAGCTTCCTGTAGCCGCATGGCGTTCGTACTTAAATATGGAACTAACCATTCCAATTTTCGCTGTCTCTTATACACATCTCCGAGCCCACGAGACC
+
AAAAAFBBDBABFFGGGGGGBGFGHHHGGHHGHHGHHHGCEEDGGEGEFGEFGFGGHFHHHFHHHHHHHGG@EFHFEEFFEEFGHHHFHHFHHBDDFG3GHHGFHHHG4BFGFDEGGGAFHHGGBGFFGCBCHGGF/>BGFEHFGCFDAG
@M02034:409:000000000-BFKT7:1:2108:18261:13280 1:N:0:32
GAAAGTCGAGGTGCCTAAAGTGGCAACCCAGACTAGTAAGACTGTTGGTGGTGTAGAGCTTCCTGTAGCCGCATGGCGTTCGTACTTAAATATGGAACTAACCATTCCAATTTTCGCTGTCTCTTATACACATCTCCGAGCCCACGAGAC
+
CBBCBFFBCCCCGGFGGGGGGGHGGHHHGGHHGHHHHHHHHHHHHHHHGGGEFGHHGHHHHHHHHHHHHHGGFGGHHGGGGGFHFHHGHFGHHHHFFFHHHHHHHHHHHHHHHHHGGGGGHHHHHHHHGFFGHHHHHGGGGGGHGGGGGG
@M02034:409:000000000-BFKT7:1:2108:14696:13281 1:N:0:32
AAAGTCGAGGTGCCTAAAGTGGCAACCCAGACTAATGAGAAGGTTGGTGGTGTAGAGCTTCCTGTAGCCGCATGGCGTTCGTACTTAAATATGGAACTAACCATTCCAATTTTCGCTGTCTCTTATACACATCTCCGAGCCCACGAGACC
+
BBCCCFCCCCAAGGGGGGGGGGGGHHHGGHHGHHHHHHHHGHGFGHGGGGEFGFHFHHHGHHHHHHHHHGGGGGHHGGGGGFHHHHHHHHHHHHHHGHHHHHFHHHGHHHHHHHGGGGGHHGHHHHHHFHGHHGHFGFGGGFHGFFCGDE
@M02034:409:000000000-BFKT7:1:2108:27620:13281 1:N:0:32
AAAGTCGAGGTGCCTAAAGTGGCAACCCAGACTCATTGTAAGGTTGGTGGTGTAGAGCTTCCTGTAGCCGCATGGCGTTCGTACTTAAATATGGAACTAACCATTCCAATTTTCGCTGTCTCTTATACACATCTCCGAGCCCACGAGACC
+
AAACAFBBCCCCGGGGGGGFGGGHHHHGGHHGHHHHHHHHHHHGHHGGFGEFGHHHHHHHHHHHHHHHHEGEFGHHGGGGGGHHHHHGHHHHHHHHFHFGHHHHHHHHHHHHHFGGGGGHHGHHGHFFDGBHFGGGD@?/@GHGCGGGGF
@M02034:409:000000000-BFKT7:1:2108:23676:13282 1:N:0:32
AAAGTCGAGGTGCCTAAAGTGGCAACCCAGACTAATAATAATGTTGGTGGTGTAGAGCTTCCTGTAGCCGCATGGCGTTCGTACTTAAATATGGAACTAACCATTCCAATTTTCGCTGTCTCTTATACACATCTCCGAGCCCACGAGACC
+
BBBCBFCCBCAAGGGGGGGGGGGHHHHGFHHGHHHHHHHHGFHGHHHGGGFFHHHGHBGHFHHHHHHGHEFGGGHHGDEGGGHHGHHHHHGHHHFGHHHGHHHHHHHHHHHHHHGGGGGHHHHFHHHHGHFHFGHHGGGGGGHGGCGDFA
@M02034:409:000000000-BFKT7:1:2108:13253:13294 1:N:0:32
AAAGTCGAGGTGCCTAAAGTGGCAACCCAGACTCAGACGGCTGTTGGTGGTGTAGAGCTTCCTGTAGCCGCATGGCGTTCGTACTTAAATATGGAACTAACCATTCCAATTTTCGCTGTCTCTTATACACATCTCCGAGCCCACGAGACC
+
CCCCCFABCCBBGGGGGGGGGGGHHGHGGHHGHGHHHHGGGGGHHHHGGGEFGGHHHFHHHHHGHHHHHGGGGGHHGGGGGGFHHHHGHHHHHHHFGHHHHHHHHHGHEFHHHBEGGGGHHHHH?HHHFGHHHHHEFGCCDGHGGGGCDF
@M02034:409:000000000-BFKT7:1:2108:2569:13297 1:N:0:32
AAAGTCGAGGTGCCTAAAGTGGCAACCCAGACTAAGAATAATGTTGGTGGTGTAGAGCTTCCTGTAGCCGCATGGCGTTCGTACTTAAATATGGAACTAACCATTCCAATTTTCGCTGTCTCTTATACACATCTACGAGCCCACGAGACC
+
BAABBFBBBBABGGGGGGGGGGGHHHHGFHGGHHHHHHHHGHHHHHHEGGEFGGHGHHHHHHHHHHHHHGGGGGHGGGGGGFFHHHHGHHHHHHHFHHFFHHFHHHHHHHHHHHGGGGGGHHHHEHHHGHFFFHHHEDGCGGHEGGGGGE
@M02034:409:000000000-BFKT7:1:2108:11112:13303 1:N:0:32
AAAGTCGAGGTGCCTAAAGTGGCAACCCAGACTCAGGATCATGTTGGTGGTGTAGAGCTTCCTGTAGCCGCATGGCGTTCGTACTTAAATATGGAACTAACCATTCCAATTTTCGCTGTCTCTTATACACATCTCCG
+
BBABBFBBBBBBGGGGGFGGGGGHFHHAFHDFHHGHHFHHHGFHHHHEGGFFHGHFHFHHGFHHHHGBFFEEEEHGCGGFGGFHGHGF3FEHHF3DEHGBCE3FHHFF?BGHHEEEF?FFHFHH4GEG32BGCGF2<
@M02034:409:000000000-BFKT7:1:2108:20722:13306 1:N:0:32
AAAGTCGAGGTGCCTAAAGTGGCAACCCAGACTCAGAAGAATGTTGGTGGTGTAGAGCTTCCTGTAGCCGCATGGCGTTCGTACTTAAATATGGAACTAACCATTCCAATTTTCGCTGTCTCTTATACACATCTCCGAGCCCACGAGACC
+
CCCBBFBCCCAAGGGGGGGGGGGHHHGGGHHGHHHHFHHHHHHGGHHGGGGFFGHHHHHHHHHHHHHHHGGGGGHHGGGGGGFHHHHHHHHHHHGHGHHHHGHHHHHHHHHHHGGGGGGHHHHHFHGHHHHHGHHHGCGGGGHGGGGGGG
@M02034:409:000000000-BFKT7:1:2108:22601:13324 1:N:0:32
AAAGTCGAGGTGCCTAAAGTGGCAACCCAGACTAAGCAGGGTGTTGGTGGTGTAGAGCTTCCTGTAGCCGCATGGCGTTCGTACTTAAATATGGAACTAACCATTCCAATTTTCGCTGTCTCTTATACACATCTCCGAGCCCACGAGACC
+
AAAAAFAADD>AG1FFGGGFFFCHGHHGGEGCFHHFGHGFGGGEGGEEFG/FGGHFHHHHHEHGGHHDHGGEGGHGEEGGEEHHHHHHHHHFHFBDGHEFGGFHHHGHHHHHHHGGGGGHGBGHFHHHHFGHHHHHG?//@FHGC<?CCF
@M02034:409:000000000-BFKT7:1:2108:22915:13325 1:N:0:32
AAAGTCGAGGTGCCTAAAGTGGCAACCCAGACTGGTTCTCGGGTTGGTGGTGTAGAGCTTCCTGTAGCCGCATGGCGTTCGTACTTAAATATGGAACTAACCATTCCAATTTTCGCTGTCTCTTATACACATCTCCGAGCCCACGAGACC
+
AABBBFBBBBAAGGGGGGGGGFGHHHHGGHHGHHHHHHHHAFGHGGGGGGGFHHHGHHHHHHHHHHHHHGG?EGHHGGGGGGHHHGGGFHGHHHFGHHHHGHGGHHFHHGHHHHGGGGGHHGHHGHHHFHHHHHHHGDG?BGEFG?@DDE
@M02034:409:000000000-BFKT7:1:2108:20409:13333 1:N:0:32
AAAGTCGAGGTGCCTAAAGTGGCAACCCAGACTGCGAATCAGGTTGGTGGTGTAGAGCTTCCTGTAGCCGCGTGGCGTTCGTACTTAAATATGGAACTAACCATTCCAATTT
+
1A>>AF?A@D1ABGGGGFGA11FA1FGGCFHG11FA0AAEFG1FHB/BCEACGFF2GBDGFCG1F2DD1>E/>EE/>EEGE?0F/2E>GGF2>1B1FCGFB0BFFBG22BBB
@M02034:409:000000000-BFKT7:1:2108:20461:13341 1:N:0:32
AAAGTCGAGGTGCCTAAAGTGGCAACCCAGACTAATCAGCGGGTTGGTGGTGTAGAGCTTCCTGTAGCCGCATGGCGTTCGTACTTAAATATGGAACTAACCATTCCAATTTTCGCTGTCTCTTATACACATCTCCGAGCCCACGAGACC
+
BBBBBFBBBDAAGGGGGGGGGGGGHHHGGHHGHHFHHHHHGGGGGGGGGGGFGFHGFFHHGGHHHGHHGFGEFGHFGGGGGGGHHHHFHHHFHHBGCGFHFGHHHHGFHHHHHF@DGGEFFHHHFGFFHFFFGHHG/<CFGGHGGCG.<F
@M02034:409:000000000-BFKT7:1:2108:10679:13345 1:N:0:32
AAAGTCGAGGTGCCTAAAGTGGCAACCCAGACTGCGGGGGGGGTTGGTGGTGTAGAGCTTCCTGTAGCCGCATGGCGTTCGTACTTAAATATGGAACTAACCATTCCAATTTTCGCTGTCTCTTATACACATCTCCGAGCCCACGAGACC
+
BBBBBFABBBBBGGGGBGGGGGGHHHHGGHHGHHHGGGGGGGFFFFFDFFFFFFFFFFFFFFFFFFFFFFFFFFFFFFFFFFBEFFFBFFFFFF/BFF/BBFFFFFFFFFFFFFFFFFFFFFFFFFFFFFFFFFFFFAFAFEFFFFCFFF
@M02034:409:000000000-BFKT7:1:2108:15730:13345 1:N:0:32
AAAGTCGAGGTGCCTAAAGTGGCAACCCAGACTTCGGGGAGTGTTGGTGGTGTAGAGCTTCCTGTAGCCGCATGGCGTTCGTACTTAAATATGGAACTAACCATTCCAATTTTCGCTGTCTCTTATACACATCTCCGAGCCCACGAGACC
+
BBBBBFBBBDAAGGGGGFGGGGGHHHHGGFHGHHHGGGGGGGGGHHGGGGEFGFHHHHHHHHHHHHHHHGGGGGHGGGGGGGHHHHGFGHHHHGDFGHHHHHHGHGFFHHHHHHGGGDBGHBGHHHHHFFHHFHGFG/B@?FEGGGGGFF
@M02034:409:000000000-BFKT7:1:2108:18855:13351 1:N:0:32
AAAGTCGAGGTGCCTAAAGTGGCAACCCAGACTTCTAATTCGGTTGGTGGTGTAGAGCTTCCTGTAGCCGCATGGCGTTCGTACTTAAATATGGAACTAACCATTTCCAATTTTCGCTGTCTCTTATACACATCTCCGAGCCCACGAGAC
+
CCCCCFCCCCBBGGGGGGGGGGGHHHHGGHHGHHHHHHHHHGHGGGGGGGGGHHHHHHHHHHHHHHHHHGGGGGHHGGGGGGHHHHHGHHHHHHHHHHHHHHHHHHHHHHGHHHHGEGGGHHHHHFHHFHHHGHHHHGCGGGGHGGDGGG
@M02034:409:000000000-BFKT7:1:2108:26526:13353 1:N:0:32
AAAGTCGAGGTGCCTAAAGTGGCAACCCAGACTAATAAGGCGGTTGGTGGTGTAGAGCTTCCTGTAGCCGCATGGCGTTCGTACTTAAATATGGAACTAACCATTCCAATTTTCGCTGTCTCTATACACATCTCCGAGCCCACGAGACCA
+
ABABBFBCBCBAGGGGGGGFGGGHHHHGGHHGHGHGHHHHHGGGGGGCFEEFGDHEFFGHFHFHHHHFFGGGGGH1EEFGGGGHHHHGHHHHHHBGHHGH3?FFHFHHHHHHHEG?FDBFFHFGH2GFHGHHHHHGFCCFGHA@DCA.FF
@M02034:409:000000000-BFKT7:1:2108:7556:13355 1:N:0:32
AAAGTCGAGGTGCCTAAAGTGGCAACCCAGACTATGCAGAATGTTGGTGGTGTAGAGCTTCCTGTAGCCGCATGGCGTTCGTACTTAAATATGGAACTAACCATTCCAATTTTCGCTGTCTCTTATACACATCTCCGAGCCCACGAGACC
+
CCBBCFCCCCABGGGGGGGGGGGGHHHGGHHGHHHHHHHHHHHHHHHGGGEFHHHHHHHHHHHHHHHHHGGFGGHHGGGGGGHHHHFFGGHHHHHHHHHGHHHHHHHHHGHHHHGGGGGFHHHHHHFHHHGHHHHHGGGGDGHGGGGGGE
@M02034:409:000000000-BFKT7:1:2108:12650:13357 1:N:0:32
AAAGTCGAGGTGCCTAAAGTGGCAACCCAGACTGGGGGGGGGGTTGGTGGTGTAGAGCTTCCTGTAGCCGCATGGCGTTCGTACTTAAATATGGAACTAACCATTCCAATTTTCGCTGTCTCTTATACACATCTCCGAGCCCACGAGA
+
AABBAFBBBBAAGGGGGGGFGFGHGHGEGHGGHGCFGGGGFFFBDF>9ADDEA/FBFFBFFFFFFFFFFFF-.AFA=AAADD.AEFBFFBF/BFBBFFBBFFB9FBFBFFFFFB;DDFFFFFFFBFBF/FBFFFF/9@FAAFFFFA-A
@M02034:409:000000000-BFKT7:1:2108:27734:13360 1:N:0:32
AAAGTCGAGGTGCCTAAAGTGGCAACCCAGACTGGGGGGTGTGTTGGTGGTGTAGAGCTTCCTGTAGCCGCATGGCGTTCGTACTTAAATATGGAACTAACCATTCCAATTTTCGCTGTCTCTTATACACATCTCCGAGCCCACGAGACC
+
CCCBCFBBDBAAGGGGGGGGGGGHHHHGGHGGHG2F22E/<BFHCH/CC?FF?FHBDFHHFHFGF111F/</CDF0-C@FD</<<GHHGGHGFE0<<GHG:C0CC:C0CGBHHBCDE..9BBFGFBCFFBFFGGG0C-;9AFEFC-=DD?
@M02034:409:000000000-BFKT7:1:2108:18981:13367 1:N:0:32
AAAGTCGAGGTGCCTAAAGTGGCAACCCAGACTAATAAGAATGTTGGTGGTGTAGAGCTTCCTGTAGCCGCATGGCGTTCGTACTTAAATATGGAACTAACCATTCCAATTTTCGCTGTCTCTTATACACATCTCCGAGCCCACGAGACC
+
AABABFBBBBBBGGGGGGGGGGGHHHHGGHHGHHGHHHHHHHHHHHHFGGEFGHHHHHHHHHHHHHHHHGGGGGHHGGGGGGHHHHFHHHHHHHHGGHHHHHGHHHGHGGHHHFGGGGGGHHHHHHHHFGGHHHFGGCGFFGHGGGCDGG
@M02034:409:000000000-BFKT7:1:2108:24382:13372 1:N:0:32
AAAGTCGAGGTGCCTAAAGTGGCAACCCAGACTACGAAGTCTGTTGGTGGTGTAGAGCTTCCTGTAGCCGCATGGCGTTCGTACTTAAATATGGAACTAACCATCCAATTTTCGCTGTCTCTTATACACATCTCCGAGCCCACGAGACCA
+
BBBBBFABBBABGGGGGGGGGGGGHHHGGHHGHHHGEHGGHGGHHHHEGGEFHHHFHGHHHGHFHHHGHGGGGGHHGEGFGGFHHHHHHHGHHHHHGGHHHHHHHHHGHHHHHGGGGFHHHHHGHGFHGGGHHHGGCGGFEHGGCGGGGG
@M02034:409:000000000-BFKT7:1:2108:21091:13377 1:N:0:32
AAAGTCGAGGTGCCTAAAGTGGCAACCCAGACTAATAAGAATGTTGGTGGTGTAGAGCTTCCTGTAGCCGCATGGCGTTCGTACTTAAATATGGAACTAACCATTCCAATTTTCGCTGTCTCTTATACACATCTCCGAGCCCACGAGACC
+
CCCCCFCCCCCCGGGGGGGGGGGHHHHGGHHGHHHHHHHHHHHHHHGGGGGGHHHHHHHHHHHHHHHHHGGGGGHHGGGGGGHHHHHHHHHHHHHHHHHGHHHHHHHHHGHHHHEGGGGGHHHHFHHHGHHHHHGFD?DCGGHGGGGGGG
@M02034:409:000000000-BFKT7:1:2108:26881:13378 1:N:0:32
AAAGTCGAGGTGCCTAAAGTGGCAACCCAGACTCGGAATAATGTTGGTGGTGTAGAGCTTCCTGTAGCCGCATGGCGTTCGTACTTAAATATGGAACTAACCATTCCAATTTTCGCTGTCTCTTATACACATCTCCGAGCCCACGAGACC
+
CCBCCFCCCCBCGGGGGGCGGGGGHHHGFHHGHH2E?FFFGGHHHHHGGGGFHHHHGHHHHHHHHGHHHGGGGGHHGGGGGGHHHHHHGGHHHHHHHHHGHHHHHHHHHHHHHHGGGGEGHHHHFHHHHGFHHHBDGC@DGGHGGGGGGG
@M02034:409:000000000-BFKT7:1:2108:27051:13383 1:N:0:32
AAAGTCGAGGTGCCTAAAGTGGCAACCCAGACTAAGAAGCAGGTTGGTGGTGTAGAGCTTCCTGTAGCCGCATGGCGTTCGTACTTAAATATGGAACTAACCATTCCAATTTTCGCTGTCTCTTATACACATCTCCGAGCCCACGAGACC
+
BACCCFCCCCCBGGGGGGGFGGGGHHHGGHHGHHHHHHHHHHHHHHGGGGFFHHHGHHHHHHHHHHHHHEGGGGHHGGGGGGHHHHGHHHHHHHHGHHGHHHHHHHHHHHHHHHGEGGGHHHHHHHGHFHFHGGGGA/B?DGHGGGGDGG
@M02034:409:000000000-BFKT7:1:2108:24027:13385 1:N:0:32
AAAGTCGAGGTGCCTAAAGTGGCAACCCAGCTTGTTTTTGGTGTAGAGCTTCCTGTAGCCGCATGGCGTTCGTACTTAAATATGGAACTAACCATTCCAATTTTCGCTGTCTCTTATACACATCTCCGAGCCCACGAGACCAGAGAGGA
+
AAAAAFBBCBBCGGGGGGGGGGGHHHHGGHHHHHHHHHGGGHGHFHHHHHHHHHHHHHHHGGEGGHHGGGGGGHHHHHGHGHHHHFFGHHHHHHHHHHHHHHHHHGGGGGHHHHHHHHHFHHHHHHHGCGCGEHGGCDCCGHEGHHGGA
@M02034:409:000000000-BFKT7:1:2108:21679:13386 1:N:0:32
AAAGTCGAGGTGCCTAAAGTGGCAACCCAGACTAATGCTAGGGTTGGTGGTGTAGAGCTTCCTGTAGCCGCATGGCGTTCGTACTTAAATATGGAACTAACCATTCCAATTTTCGCTGTCTCTTATACACATCTCCGAGCCCACGAGACC
+
BCCCCFBBBCCCGGGGGGGGGGGHHHHGGHHGHHGHFGHHFHHHHGGGGGGGHBGFGFHFEHHHHFHGFFG?EGHGGEGGGGGGHHFGDGHGHHBBGGHFCE3FGGH4DGFHH4EFGGGFFFHFGFEGBG2GFGDGFGC?DGGGCC@GDE
@M02034:409:000000000-BFKT7:1:2108:27038:13395 1:N:0:32
AAAGTCGAGGTGCCTAAAGTGGCAACCCAGACTAAGAAGCAGGTTGGTGGTGTAGAGCTTCCTGTAGCCGCATGGCGTTCGTACTTAAATATGGAACTAACCATTCCAATTTTCGCTGTCTCTTATACACATCTCCGAG
+
AAAAAD1>1>A1BGGB1GBFGGGHFGHGAHCGFGFHCHFHGBABG0EA/EEFHHGBBAFFECGGHFGFGC?EGGHEEGGGC/FEGGHFGBFFFBD1FFF11GEGE>GDFFGBFGGCECGDBDGEGGD22B1G1GFGA/<
@M02034:409:000000000-BFKT7:1:2108:7306:13395 1:N:0:32
AAAGTCGAGGTGCCTAAAGTGGCAACCCAGACT
+
BBBAAFABBBAAGGGGFGGGGGGHHHHGGHHGC
@M02034:409:000000000-BFKT7:1:2108:26331:13396 1:N:0:32
AAAGTCGAGGTGCCTAAAGTGGCAACCCAGACTTCGCCGAAGGTTGGTGGTGTAGAGCTTCCTGTAGCCGCATGGCGTTCGTACTTAAATATGGAACTAACCATTCCAATTTTCGCTGTCTCTTATACACATCTCCGAGCCCACGAGACC
+
AABBAFA>DAABGGGGB4BGGGGGFHHGGHHGHHFFFGFEGGGFGHGEFGEFGFG5FGHGHHGHFDF@BEEEGGGHFGGGEFCGGGGGHHHHHHFGGGGFFHBGFEFB4FEHHFEDGGDFHFFHBFB2@FG2@@@2?<C@DFEE<-AEDF
@M02034:409:000000000-BFKT7:1:2108:26313:13399 1:N:0:32
AAAGTCGAGGTGCCTAAAGTGGCAACCCAGACTTCGCCGAAGGTTGGTGGTGTAGAGCTTCCTGTAGCCGCATGGCGTTCGTACTTAAATATGGAACTAACCATTCCAATTTTCGCTGTCTCTTATACACATCTCCGAGCCCACGAGACC
+
CCCCCFBCBCBCGGGGCGGFGGFHHHHGGHHGHHHFGGGFEGGHHHEEF?EFFFG5FDGFGHGHHFGFFEFEEEF1EEEGGGCGHHH33FGFEH33FGHH3??GGFHBFFGHHGEGG?<D?GGBFD3GGFB<GFGFF@/<DF/F@<A.AF
@M02034:409:000000000-BFKT7:1:2108:14594:13403 1:N:0:32
AAAGTCGAGGTGCCTAAAGTGGCAACCCAGACTCAGACTCGGGTTGGTGGTGTAGAGCTTCCTGTAGCCGCATGGCGTTCGTACTTAAATATGGAACTAACCATTCCAATTTTCGCTGTCTCTTATACACATCTCCGAGCCCACGAGACC
+
BBCBBFCCCCCBGGGGGGGGGGGGHHHGGHHGHHGHHHHHGGGGFGGGFGEGHFHHHHHHGHHHHHHGHGGGGGHHGGGGGGFHHHHHHHHHHHHHGHGHHHHHHHGHHHHHHHGGGGGGGHHHHHHHFHGHHHHGACG?GGHGFGGGDE
@M02034:409:000000000-BFKT7:1:2108:28192:13416 1:N:0:32
AAAGTCGAGGTGCCTAAAGTGGCAACCCAGACTAATACGATGGTTGGTGGTGTAGAGCTTCCTGTAGCCGCATGGCGTTCGTACTTAAATATGGAACTAACCATTCCAATTTTCGCTGTCTCTTATACACATTCCGAGCCCAC
+
AAA@BFABBAAAGGGGFGGGFGGFHHGGFHGGHHHHHGHGGGGFGG?EFGGGHHGHHHHHHHHHHGHHHGGGGGHHGGGGGGHHHHBFEG@GHHHHFHHEEGHHHHGHHHHHHHGGG/<FHFHH3GFG?GDGHEGF//<<F/?
@M02034:409:000000000-BFKT7:1:2108:14671:13417 1:N:0:32
AAAGTCGAGGTGCCTAAAGTGGCAACCCAGACTACTGAGAGGGTTGGTGGTGTAGAGCTTCCTGTAGCCGCATGGCGTTCGTACTTAAATATGGAACTAACCATTCCAATTTTCGCTGTCTCTTATACACATCTCGAGCCCACGAGACCA
+
BABBBFBBBBABGGGGGGGGGGGHGHHCGHGGHHHHH5GFHGC2BAEGGGEFFHH5GFHFDHHHHFHGHGGGGGHHGFGGGGHEHHHBGGBFGBFDGHFFGHHHHHHFBGHHHHGGGAEFFHHHHHHFGH22HFGHHGD?FEGGGGGGFC
@M02034:409:000000000-BFKT7:1:2108:24278:13417 1:N:0:32
AAAGTCGAGGTGCCTAAAGTGGCAACCCAGACTCAGCATCCTGTTGGTGGTGTAGAGC
+
CCCCCFACBCABGGGGGGGGGGGHHHHGGHAF3FBF35B33BFHDG2A22BCA3D555
@M02034:409:000000000-BFKT7:1:2108:14424:13418 1:N:0:32
AAAGTCGAGGTGCCTAAAGTGGCAACCCAGACTCAGTCGAGGGTTGGTGGTGTAGAGCTTCCTGTAGCCGCATGGCGTTCGTACTTAAATATGGAACTAACCATTCCAATTTTCGCTGTCTCTTATACACATCTCCGAGCCCACGAGACC
+
AAB@AFBBB?AAGGGGGEGGGGGHBGHGGHGGGHGFGHEGGGGEGECEFGFFGGHFHHGHFFHFFFHBGGE@EFGFGAFGGFFHHHFHHHFFFEGFGFHCGHGFDDFBHHHGHHCG??ADHDDGEHGHHFFGHHHFD/<B@GHGGGGG.<
@M02034:409:000000000-BFKT7:1:2108:6367:13419 1:N:0:32
AAAGTCGAGGTGCCTAAAGTGGCAACCCAGACTAATACTAATGTTGGTGGTGTAGAGCTTCCTGTAGCCGCATGGCGTTCGTACTTAAATATGGAACTAACCATTCCAATTTTCGCTGTCTCTTATACACATCTCCGAGCCCACGAGACC
+
CBBCCFCCCCABGGGGGGGGGGGGHHHGGHHGHHHHHHHHHHHHHHHGGGFFGHHHHHGHHHHHHHHHHGGGGGHHGGGGFFGHHHHHHHHHHGHHGHHHHHHHGHHGHHHHHHGFGGEHHHHHHHHHFHGHFGGGGCCGGGEGGGGGGG
@M02034:409:000000000-BFKT7:1:2108:26682:13423 1:N:0:32
AAAGTCGAGGTGCCTAAAGTGGCAACCCAGACTGGGTCTAGTGTTGGTGGTGTAGAGCTTCCTGTAGCCGCATGGCGTTCGTACTTAAATATGGAACTAACCATTCCAATTTTCGCTGTCTCTTATACACATCTCCGAGCCCACGAGACC
+
BBBBBFBBBBABGGGGAGGFGGGHHHHGGHHGHHHHGHHHHHHHHHGGGGGGHHHGHHHHHHHHHHHHHEEGGGHHGGGGGGHHHHHHHHHHHHFHHGHHGHGHGHGHHHHHHHGGGGGHGHHHHHHF?GGHGGGHG?DCDGHGGGGGGG
@M02034:409:000000000-BFKT7:1:2108:14408:13430 1:N:0:32
AAAGTCGAGGTGCCTAAAGTGGCAACCCAGACTCAGTCGAGGGTTGGTGGTGTAGAGCTTCCTGTAGCCGCATGGCGTTCGTACTTAAATATGGAACTAACCATTCCAATTTTCGCTGTCTCTTATACACATCTCCGAGCCCACGAGACC
+
CBBCCFCCCCABGGGGGFGGGGGHHHHGGHHGHHHHHHGFEGGEGGGGGGEFGGHHGHHHHHHHHHHHHGGGGGHHGGGGGGEHHHHGGHHHHHHHHHHHGHHHHHGHEHHHHHGGGGFFGHHHHHHHGHHGHHHGDCGGGGHGG/@GGG
@M02034:409:000000000-BFKT7:1:2108:15289:13431 1:N:0:32
AAAGTCGAGGTGCCTAAAGTGGCAACCCAGACTAGTAATGCTGTTGGTGGTGTAGAGCTTCCTGTAGCCGCATGGCGTTCGTACTTAAATATGGAACTAACCATTCCAATTTTCGCTGTCTCTTATACACATCTCCGAGCCCACGAGACC
+
CCBCCFBCCBCCGGGGGGGGGGGHHHHGGHGGHGFHFHHHGHFFHHFFGGGGHHHFFFFGFHFFEFHFFFF?EDACEG@FA>BGEDD3BGGGHB3BFGHHHH3GHFF44BGHHFEGGEAGHHHHGHFHHFFHFFHDDCGDDEHGC/@DFE
@M02034:409:000000000-BFKT7:1:2108:8518:13431 1:N:0:32
AAAGTCGAGGTGCCTAAAGTGGCAACCCAGACTGTGTCTGAGGTTGGTGGTGTAGAGCTTCCTGTAGCCGCATGGCGTTCGTACTTAAATATGGAACTAACCATTCCAATTTTCGCTGTCTCTTATACACATCCCGAGCCCACGAGACCA
+
A?AAADAABDBBGGGFGGGFFGDHHHHGGHHGHHHHFHHHFHGHHFGEGGEGHHHHHHHHHHHHHGHGHGGGGGHHGGGGGGHHHHHGHHHHHHHHGHGFHHGHHHGHHHHHGHGGGGGGHHHHFHHHHHGHHHHD/<DGGGGGGGGGGB
@M02034:409:000000000-BFKT7:1:2108:28210:13432 1:N:0:32
AAAGTCGAGGTGCCTAAAGTGGCAACCCAGACTAATACGATGGTTGGTGGTGTAGAGCTTCCTGTAGCCGCATGGCGTTCGTACTTAAATATGGAACTAACCATTCCAATTTTCGCTGTCTCTTATACACATTCCGAGCCCACG
+
BBBBBFBADBBAGGGGGGGGGFGFHHH?GHHGHGHHHAAFCFABFEFGGGEFAGHDGHHHGHHHHGHHHEFGGGHHGGGFGGGHHHHHHHFFHH3BFHHHGHGHGHGGEFHHHHGGGGEBFDGFGHBGHHFHB?F2/<><FGE?
@M02034:409:000000000-BFKT7:1:2108:6380:13432 1:N:0:32
AAAGTCGAGGTGCCTAAAGTGGCAACCCAGACTAATACTAATGTTGGTGGTGTAGAGCTTCCTGTAGCCGCATGGCGTTCGTACTTAAATATGGAACTAACCATTCCAATTTTCGCTGTCTCTTATACACATCTCCGAGCCCACGAGAC
+
>AAA>DAABBBCGGGGFGGFGGGHHHHGGHHGHHFHHHHG5DGDDGEAEFEGFHGGHFFFHGHHHHHGHFGCFGHAEE?F?EFEFGHHGFGGHB@@CGFFEGDGGFFFHHHHHHGGGGFHHHHHFFFGFGFHGHFFG??@?GHGGFFCD
@M02034:409:000000000-BFKT7:1:2108:26095:13433 1:N:0:32
AAAGTCGAGGTGCCTAAAGTGGCAACCCAGACTCAGGGTAGGGTTGGTGGTGTAGAGCTTCCTGTAGCCGCATGGCGTTCGTACTTAAATATGGAACTAACCATTCCAATTTTCGCTGTCTCTTATACACATCTCCGAGCCCACGAGACC
+
BBBBAFBBBBAAGGGGCGGGGGGGHHHGGHGGHHHHHHGHGGGEFFGGGGFFHHHFFHHHHFHHHHHHHGGGGGHHGGGGGGHHHHGHEGGFHHGHFHHHHHHHGHHHFHHHHHGGGFEFGGHHEHHHGFFHHHHHGCGGGGHGGCCGGG
@M02034:409:000000000-BFKT7:1:2108:15308:13437 1:N:0:32
AAAGTCGAGGTGCCTAAAGTGGCAACCCAGACTAGTAATGCTGTTGGTGGTGTAGAGCTTCCTGTAGCCGCATGGCGTTCGTACTTAAATATGGAACTAACCATTCCAATTTTCGCTGTCTCTTATACACATCTC
+
AAAAADAABDABFGGGGBGFGGGHHHHGGGE233GHGHGH5DGG3FCE22EFBAD5DD3C5FGBFF553BE0EEA10BEE1E2FFFHHHEF4F333B3GFB13F3?FBBF?GF4/?EE/34BE44?EFF3?2FFH
@M02034:409:000000000-BFKT7:1:2108:29080:13442 1:N:0:32
AAAGTCGAGGTGCCTAAAGTGGCAACCCAGACTGCGCAGAATGTTGGTGGTGTAGAGCTTCCTGTAGCCGCATGGCGTTCGTACTTAAATATGGAACTAACCATTCCAATTTTCGCTGTCTCTTATACACATCTCCGAGCCCACGAGACC
+
AAAAAFBBBBBBFGGGGGGGGGGGFDCEFGFFFBGEFGFEBEHG5F1AE1ECEGHFFHHHFHHGGFFFHGGGGGGGGEGFGGFAGF43EGHG433FEFGGHF3FFFGFHHHHHHCGG?EFHFF3?GDHBGGHFFGG/>CCFGHGGCCEDG
@M02034:409:000000000-BFKT7:1:2108:24281:13443 1:N:0:32
AAAGTCGAGGTGCCTAAAGTGGCAACCCAGACTCAGAAGATGGTTGGTGGTGTAGAGCTTCCTGTAGCCGCATGGCGTTCGTACTTAAATATGGAACTAACCATTCCAATTTTCGCTGTCTCTTATACACATCTCCGACCCCACGAGACC
+
AABBAD3AD@BBGGGG4FGGGGGGHHHGFFGGHHBBGGGHFHHHGGGGGGEFGHHHHHHHHHHHGGFHHGGFGGHHGGGGGGHHHHHHFGGHHGEFFGGHFHGHHHHGHGHHHHGFGGGEGDGGDGGFBG2GFFGG/@/>>?BD@/@/<?
@M02034:409:000000000-BFKT7:1:2108:19234:13454 1:N:0:32
AAAGTCGAGGTGCCTAAAGTGGCAACCCAGACTACTAATAATGTTGGTGGTGTAGAGCTTCCTGTAGCCGCATGGCGTTCGTACTTAAATATGGAACTAACCATTCCAATTTTCGCTGTCTCTTATACACATCTCCGAGCCCACGAGACC
+
AAAABFABBBAAGGGGGGGGGGGHHHHGGHHGHHHGGEFFHGHHHGFECEEFHHGHHHHHHHHHHHHGHGGGGGHHGGGFGFGHHHGFGFFHHHHFGGEFGHGGHHGHGFHHHHGGGGGHHHGHDGGHGFHHHHHHDD/BCFHFGGGFDE
@M02034:409:000000000-BFKT7:1:2108:16233:13464 1:N:0:32
AAAGTCGAGGTGCCTAAAGTGGCAACCCAGACTAATAAGAATGTTGGTGGTGTAGAGCTTCCTGTAGCCGCATGGCGTTCGTACTTAAATATGGAACTAACCATTCCAATTTTCGCTGTCTCTTATACACATCTCCGAGCCCACGAGACC
+
AAAABFBBBBBAGGGGGGGGGGGHHHHGFHHGHHHHHGHGFGHHHHHGGGGFHHHHHHHHHHHHHHHGHGGGFGHHGGGGGGHHHHGFHHHHHGGHFHHHHHGHHHHHGGHHHHGGGGGFHGHHGHHHHHHHHHHGFG?CGGHGGGGDFF
@M02034:409:000000000-BFKT7:1:2108:8469:13466 1:N:0:32
AAAGTCGAGGTGCCTAAAGTGGCAACCCAGACTGTTTGTCGTGTTGGTGGTGTAGAGCTTCCTGTAGCCGCATGGCGTTCGTACTTAAATATGGTACTAACCATTCCAATTTTCGCTGTCTCTTATACACATCTCCGAGCC
+
CCCBBFCCCCCCGGGGGGGFGGGHHHHGGHHGGH3F53ABEGGHFC22AEFF13F5D5AB5BF555A53AE0EEG10>>1>E2FFGH@@GHFG344@@FG3B3B3?B?4FFHG4//EA<F4BGF4?BFGBG2FFHB</BC@
@M02034:409:000000000-BFKT7:1:2108:23567:13472 1:N:0:32
AAAGTCGAGGTGCCTAAAGTGGCAACCCAGACTCAGAAGACGGTTGGTGGTGTAGAGCTTCCTGTAGCCGCATGGCGTTCGTACTTAAATATGGAACTAACCATTCCAATTTTCGCTGTCTCTTATACACATCTCCGAGCCCACGAGACC
+
>ABB3BAABBABGFGGFGFDGGGGHHHGGDHGGHHHHGGFGEEAFEGAAEEFFFHHHGHHGHGHGHHFHEEEGGHFEFGGGGHHGHHHHHGHHHHEBFBFGFFGHHHHHGHHHFEGGGFFHHGHGHHHFHHHFGFDBCC@FFHGGG/DDF
@M02034:409:000000000-BFKT7:1:2108:16508:13472 1:N:0:32
AAAGTCGAGGTGCCTAAAGTGGCAACCCAGACTGGGGCGCCTGTTGGTGGTGTAGAGCTTCCTGTAGCCGCATGGCGTTCGTACTTAAATATGGAACTAACCATTCCAATTTTCGCTGTCTCTTATACACATCTCCGAGCCCACGAGACC
+
AB@3AFABDBABGGGGFFFDGFEGHHHGAHHGHGH2AEFEEGHHHHE1C1EFFGHGHHHHDBGFHFFFHGGCEGHFGE@FFG2/GF43BFEGHHGFGHHFGFFGFH33FFGFFGCDDDEEFFGHBG2@2GHHGHFGGC?CDGAG-CC..C
@M02034:409:000000000-BFKT7:1:2108:27391:13474 1:N:0:32
AAAGTCGAGGTGCCTAAAGTGGCAACCCAGACTGCGCGGGGGGTTGGTGGTGTAGAGCTTCCTGTAGCCGCATGGCGTTCGTACTTAAATATGGAACTAACCATTCCAATTTTCGCTGTCTCTTATACACATCTCCGAGCCCACGAGACC
+
BBBBCFCCBDBBGGGGEGGDGGGGHHHGGHHGHHGGGGGGGGGGGGGGFGDCHHHGHGHHHGHHHHHHHGGGGGHHGGGEFGFGGGFFGGFGGGGGGGFFFFGGGGGGGGGFFFFFFFFFFFFFFFFFBFEFFFBFF;-=FFFFF;DFFA
@M02034:409:000000000-BFKT7:1:2108:9657:13483 1:N:0:32
AAAGTCGAGGTGCCTAAAGTGGCAACCCAGACTATGACGAATGTTGGTGGTGTAGAGCTTCCTGTAGCCGCATGGCGTTCGTACTTAAATATGGAACTAACCATTCCAATTTTCGCT
+
AAAAAFBBDBAAFGGFFGGB5FFHHHHGGHGGH35D55EFGGB5AF2EFAFGCDG5DFDH5GGHE555ABE0EEFFEEEEEE211FG3@FBEGH33B3BCGE?G?FG44BBFF?//E
@M02034:409:000000000-BFKT7:1:2108:24244:13495 1:N:0:32
AAAGTCGAGGTGCCTAAAGTGGCAACCCAGACTATTCCGTCGGTTGGTGGTGCAGAGCTTCCTGTAGCCGCATGGCGTTCGTACTTAAATATGGTACTAACCATTCCAATTTTCGCTG
+
BCCCAFBBCCBCGGGGFGGFGGGGHHHGGHHGHH5G5GHA2EEEEE?11EEE33D5A33A5AB5B5B53?E0FA11>?>1>>21?@G334B4B344B?FF303B34D44D3F44>EFA
@M02034:409:000000000-BFKT7:1:2108:28153:13499 1:N:0:32
AAAGTCGAGGTGCCTAAAGTGGCAACCCAGACTCCTGGTGCGGTTGGTGGTGTAGAGCTTCCTGTAGCCGCATGGCGTTCGTACTTAAATATGGAACTAACCATTCCAATTTTCGCTGTCTCTTATACACATCTCCGAGCCCACGAGACC
+
ABBAAFABBBAAGFGGGGGFGGGFHHHFEGHGFHHHHHHFHGGDFGGGG?EFGHHFHHHHGHHFGFGF@E@GGGHGGGGGGGHHHFHGFHFFHFFFFHHGGHFFGHHF4BGGHHGGGGAFHGGGGHGHGHFGFBGHA/</AFHGGGGDGG
@M02034:409:000000000-BFKT7:1:2108:8742:13499 1:N:0:32
AAAGTCGAGGTGCCTAAAGTGGCAACCCAGCCTG
+
ABBAAFBBBBBBGGGGGGFGGGGHHHHGGH2FFF
@M02034:409:000000000-BFKT7:1:2108:27997:13501 1:N:0:32
AAAGTCGAGGTGCCTAAAGTGGCAACCCAGAC
+
AAAAAF>A1A1>AGGFGGGA1GFFGHFEG00A
@M02034:409:000000000-BFKT7:1:2108:16351:13502 1:N:0:32
AAAGTCGAGGTGCCTAAAGTGGCAACCCAGACTCCTGCGCCTGTTGGTGGTGTAGAGCTTCCTGTAGCCGCATGGCGTTCGTACTTAAATATGGAACTAACCATTCCAATTTTCGCTGTCTCTTATACACATCTCCGAGCCCACGAGACC
+
BACCBFBCCCCCGGGGGGGGGGGHHHHGGHHGHHHHHHGGGGHHHHHGGGGGHHHHHHHHHHHHHHHHHGGGGGHHGGGGGFHHHHHGHHHHHHHGGHFHHHHHHHHHHHHHHHGGGGFGHHHHHHFHDHGHHHHHGCFGGGHGGGGGGF
@M02034:409:000000000-BFKT7:1:2108:2580:13502 1:N:0:32
AAAGTCGAGGTGCCTAAAGTGGCAACCCAGACTAGTAAGAAGGTTGGTGGTGTAGAGCTTCCTGTAGCCGCATGGCGTTCGTACTTAAATATGGAACTAACCATTCCAATTTTCGCTGTCTCTTATACACATCTCCGAGCCCACGAGACC
+
BBBBBFBBDBBBGGG5BFGGGGGHHHHGGHHGHHHHHHHHHHHHFHCEGGGFGFHFFGHHGHHHHHHHHGGEGGHFGGGGGEGHHHFFGGGHHBBFHHHHHFHHHFFGFGGHHGGGGEEGGBFGDGGGHBHHGHGDGCCCCFEFDDCD??
@M02034:409:000000000-BFKT7:1:2108:23161:13506 1:N:0:32
AAAGTCGAGGTGCCTAAAGTGGCAACCCAGACTTGTCAGATGGTTGGTGGTGTAGAGCTTCCTGTAGCCGCATGGCGTTCGTACTTAAATATGGAACTAACCATTCCAATTTTCGCTGTCTCTTATACACATCTCCGAGCCCACGAGACC
+
CBCBCFCCCBCBGGGFGGGGGGGHHHHGGHHGHHHHHCGGHHHHHGGGGGGGGHHHHGGHFHHHHHHGGGGGGGHGGGGGGGHHHHHHFGGGHHBEHHHFFHBGHHHHHHHHHFEEGGGHHHHHFHHHGGHF2BFGD@?CGFHGGCFFGG
@M02034:409:000000000-BFKT7:1:2108:22224:13507 1:N:0:32
AAAGTCGAGGTGCCTAAAGTGGCAACCCAGACTTCTAGTCCTGTTG
+
CCCCCFBCCCCCGGGGGGGGGGGHHHHGGHHDA5FG5FHD5FHHBG
@M02034:409:000000000-BFKT7:1:2108:16487:13507 1:N:0:32
AAAGTCGAGGTGCCTAAAGTGGCAACCCAGACTAATAAGCAGGTTGGTGGTGTAGAGCTTCCTGTAGCCGCATGGCGTTCGTACTTAAATATGGAACTAACCATTCCAATTTTCGCTGTCTCTTATACACATCTCCGAGCCCACGAGA
+
BBBBBFBBBBAAGGGGGGGGGGGHHHHGGHHGHHHHHHHHHHHHGHGGGGFFGGHHHFHHHHHHHHHHHGGGGGHHGGGGGGHHHHHHHHHHHHHHGHHGHHFHHHHGHHHHHHGGGGGHHHHHGHHHHHHHFHHGGGGFGGGGGGGC
@M02034:409:000000000-BFKT7:1:2108:15160:13508 1:N:0:32
AAAGTCGAGGTGCCTAAAGTGGCAACCCAGACTTCGGCTGGGGTTGGTGGTGTAGAGCTTCCTGTAGCCGCATGGCGTTCGTACTTAAATATGGAACTAACCATTCCAATTTTCGCTGTCTCTTATACACATCTCCGAGCCCACGAGACC
+
BBBBBFBABBBBGGGGFFGGGGGHHHHGGHHGHHHGGGGGGGGGGGGGGGFGHHHHHGHHHHHHHHHHHGGGGGHHGGGGGGGHHHHHGHHHHFHHGHHHHHHHHHGHHHH4GFFGGGGHHHHHHHHHHFFHHHHHGGCGGGHGGGGGGG
@M02034:409:000000000-BFKT7:1:2108:2767:13509 1:N:0:32
AAAGTCGAGGTGCCTAAAGTGGCAACCCAGACTAAGTCTGGGGTTGGTGGTGTAGAGCTTCCTGTAGCCGCATGGCGTTCGTACTTAAATATGGAACTAACCATTCCAATTTTCGCTGTCTCTTATACACATCTCCGAGCCCACGAGACC
+
CCCCCFCCCCBCGGGGGFGGGGGHHHHGGHHGHHHHHHHHHHGGEGGGGGEGHHHHHHHHHHHHHGHGHFGGGGHHGGGGGGHHHHHHGGHHHGHHHHHHHHGHHHHHHHHHHHGGGGGHHHHHHHHHHFHHHHHFGCDDGGHGGGGGGG
@M02034:409:000000000-BFKT7:1:2108:28234:13510 1:N:0:32
AAAGTCGAGGTGCCTAAAGTGGCAACCCAGACTACTCAGGCGGTTGGTGGTGTAGAGCTTCCTGTAGCCGCATGGCGTTCGTACTTAAATATGGAACTAACCATTCCAATTTTCGCTGTCTCTTATACACATCTCCGAGCCCACGAGACC
+
A?AAAF?ADDABGGFGAAFBGFFHGHFGGCHGHGHHHHHCHCGCEGG1FEEFFFHEHHHHHGHGHFGGEEEEFGGFEFEFF?1FFHFGHDFFHH3GFGDFFGBG34FBGGHFHDC/E/BBGFHGFGGDG<1FBGDGD???C/FFC?DGFE
@M02034:409:000000000-BFKT7:1:2108:8507:13510 1:N:0:32
AAAGTCGAGGTGCCTAAAGTGGCAACCCAGACTTGTCATACTGTTGGTGGTGTAGAGCTTCCTGTAGCCGCATGGCGTTCGTACTTAAATATGGAACTAACCATTCCAATTTTCGCTGTCTCTTATACACATCTCCGAGCCCACGAGACC
+
AABB>DAABBABCGGGGGGGGGGHHHGGGHHGH53G35ADFFFGHHHGFCAFGHHHHGGFHGHHHHEHHGGGGGHGGGGGGGHHHHHGHHBHHHDGHHHHGHGHHHGHFFHHHFEGGGGHHHHHFHGHHHHHHHHHGGGGGGFGDGGGGG
@M02034:409:000000000-BFKT7:1:2108:2596:13511 1:N:0:32
AAAGTCGAGGTGCCTAAAGTGGCAACCCAGACTAGTAAGAAGGTTGGTGGTGTAGAGCTTCCTGTAGCCGCATGGCGTTCGTACTTAAATATGGAACTAACCATTCCAATTTTCGCTGTCTCTTATACACATCTCCGAG
+
>AAA>B>>D>AAGGG5BBBBGFFHHHHEEHHGHHA5GHGE5BFBBFAAAEEEAAGFF5GGDGA5F5F5BEE>EDF1EAEE>>FEGFFH3@FGHGFBGHBF3B3FFGFFDGGDHFGGGEEDFHHHHHHFEHHHGHF2</<
@M02034:409:000000000-BFKT7:1:2108:5929:13517 1:N:0:32
AAAGTCGAGGTGCCTAAAGTGGCAACCCAGACTCAGAATACGGTTGGTGGTGTAGAGCTTCCTGTAGCCGCATGGCGTTCGTACTTAAATATGGAACTAACCATTCCAATTTTCGCTGTCTCTTATACACATCTCCGAGCCCACGAGACC
+
BABCCFCBDBBAGGGGGGGGGGGHHHHGFHHGCHFGBGHFGHGCFGGGGG1BAAF55FHHFFHHHHHGHGC?AEH1EEGGEGBGHF4FF@4@F33@3G3GC0F?3G?4?DBGFFEFG??3GHHHGGD33B2BGFFGC//CGFEE@//?AF
@M02034:409:000000000-BFKT7:1:2108:8703:13520 1:N:0:32
AAAGTCGAGGTGCCTAAAGTGGCAACCCAGACTGGGGGGGGGGTTGGTGGGGT
+
B@ABCFBCBCABGGGGGGGGGGGHGHHGGHHGGHHHGGGGFFFFFF?.AD--9
@M02034:409:000000000-BFKT7:1:2108:18715:13521 1:N:0:32
AAAGTCGAGGTGCCTAAAGTGGCAACCCAGACT
+
BBCCCFCCCCBCGGGGGFGGGGGHHHHGGHHGG
@M02034:409:000000000-BFKT7:1:2108:25911:13523 1:N:0:32
AAAGTCGAGGTGCCTAAAGTGGCAACCCAGACTAATTGTAGGGTTGGTGGTGTAGAGCTTCCTGTAGCCGCATGGCGTTCGTACTTAAATATGGAACTAACCATTCCAATTTTCGCTGTCTCTTATACACTCTCCGGGCCCACGAGACTA
+
CCCCCFCBDBCBGGGGGGGGGGGHHHHGGHHGHDGBEA5D53BGHGGGGGGFGGHGHHHHHHHHHGHHHGGGGGHFGGGGGGHHHHHHHHHHHHBGHHHHHHFHHHHHHHHHHHGGGGGHHHHHHGGHHHFCF?FF//<CGCEC/</A1<
@M02034:409:000000000-BFKT7:1:2108:10070:13524 1:N:0:32
AAAGTCGAGGTGCCTAAAGTGGCAACCCAGACTGCTAGTCCGGTTGGTGGTGTAGAGCTTCCTGTAGCCGCATGGCGTTCGTACTTAAATATGGAACTAACCATTCCAATTTTCGCTGTCTCTTATACACATCTCCGAGCCCACGAGAC
+
BBBBBFBBBBBBGGGGGGGGGGGHHHHGGHGGH335F5BGHGGGGGGGGGGGHHHHHHHHHHHHHGHHGGGCGGHFEGGGGGHHHHHHHHHHHHHHGHGHHHFHHHHHBGHHHHGGGGGGHHHHHHGHHHHHHGHDD?FCGGHGGGGGG
@M02034:409:000000000-BFKT7:1:2108:6330:13528 1:N:0:32
AAAGTCGAGGTGCCTAAAGTGGCAACCCAGACTAGTCAGGGGGTTGGTGGTGTAGAGCTTCCTGTAGCCGCATGGCGTTCGTACTTAAATATGGAACTAACCATTCCAATTTTCGCTGTCTCTTATACACATCTCC
+
AABBAFBACDBBGGGGGGGGGGGHHHHFGHHGHFAFGGHGA2EAEEGEFGEGHHHHHHEHHHHHHHHGHGGFGGHHGGGGGGHGHHFH3FGHHGHHGHGHGHGGGHFBHHHHHHGGGGGHH3F2@GHD>C22@FF@
@M02034:409:000000000-BFKT7:1:2108:22147:13535 1:N:0:32
AAAGTCGAGGTGCCTAAAGTGGCAACCCAGACTCATGATTTTGTTGGTGGTGTAGAGCTTCCTGTAGCCGCATGGCGTTCGTACTTAAATATGGAACTAACCATTCCAATTTTCGCTGTCTCTTATACACATCTCGAGCCCACGAGACCA
+
BBBBBFBBBBBBGGGGGGGGGGGGHHHGGGHGHHHHHHHHHHHHHHHGFGGFAFHGHFHHHHHHHGHFGFGFGGHHGFGGGGGHHHHHGHHHHHBGFHHHHHFHHFFFHHHHHGGGGGEFDGGHHHHFHFHBGFBGHGGGFHGGGGGGGG
@M02034:409:000000000-BFKT7:1:2108:5922:13535 1:N:0:32
AAAGTCGAGGTGCCTAAAGTGGCAACCCAGACTCAGAATACGGTTGGTGGTGTAGAGCTTCCTGTAGCCGCATGGCGTTCGTACTTAAATATGGAACTAACCATTCCAATTTTCGCTGTCTCTTA
+
>AAA1BA1A?>ABGGFGGGF1EFGCGFEGGHGHHHHHFHHHHGFGEG/FGGGHHHHFBGFHFFGBFFF1EE/AAH0EAE/AEFGGBFD1FEEGHHBFBBGH011GGDGBFBGFHGGEFG1FGFGH
@M02034:409:000000000-BFKT7:1:2108:4133:13535 1:N:0:32
AAAGTCGAGGTGCCTAAAGTGGCCACCCAGACTATGATGTCTGTTGGTGGTGTAGAGCTTCCTGTAGCCGCATGGCGTTCGTACTTAAATATGGAACTAACCATTCCAATTTTCGCTGTCTCTTATACACATCTCCG
+
AAAB>BAADAAAGGGGGGGGFGGFHFFEGHHGGGHHHGFDFFGHHHHGFGGGCGGEHBFFFFGHHFHFFEEAEGAGEG?FFEHHGHHF@DGHHHFHFGFFFHBGHFFFHHHHHHGGGGGGHFHGFGFB4B?CCGD2C
@M02034:409:000000000-BFKT7:1:2108:3948:13538 1:N:0:32
AAAGTCGAGGTGCCTAAAGTGGCAACCCAGACTAATAATAAGGTTGGTGGTGTAGAGCTTCCTGTAGCCGCATGGCGTTCGTACTTAAATATGGAACTAACCATTCCAATTTTCGCTGTCTCTTATACACATCTCCGAGCCCACGAGACC
+
BBAABFBBB@BBGGGGGFGGGGGHHHHGGHHGHHFFGGGH5GHHHHGGGGGGHHHHHHHHFHHHHFHGHGGGGGGAEEGGGGHHHHH@DGHHHHFFHHGHFFDGGGHFGFGHHHGGGGGHHHHHFGFGHHEFHGGG?CFCGGEFG/@AAG
@M02034:409:000000000-BFKT7:1:2108:21992:13544 1:N:0:32
AAAGTCGAGGTGCCTAAAGTGGCAACCCAGACTAATCAGAATGTTGGTGGTGTAGAGCTTCCTGTAGCCGCATGGCGTTCGTACTTAAATATGGAACTAACCATTCCAATTTTCGCTGTCTCTTATACACATCTCCGAGCCCACGAGACC
+
AAABAFCCCCACGGGFGGGFFGGHHHHGGHGFHHHHHGHHHHHHHGHEFGEFGHHHHHHHGHHHGHHGHEGEGGHGGFGGGGHHGGGFHHGHHHGFFGFHFFHHHHFHHHFGHGGGGGEFHHHHFHHHECGHBGFGGCFGGGHGGGGGGE
@M02034:409:000000000-BFKT7:1:2108:21971:13546 1:N:0:32
AAAGTCGAGGTGCCTAAAGTGGCAACCCAGACTAATCAGAATGTTGGTGGTGTAGAGCTTCCTGTAGCCGCATGGCGTTCGTACTTAAATATGGAACTAACCATTCCAATTTTCGCTGTCTCTTATACACATCTCCGAGCCCACGAGACC
+
BBB@AFBADBBAGFGFGGGGGGGFFHHEGHHFHHHHHGFD5GHGHHGFCFAAFGHDFHGHHFGHEFGHHGGFGGHHGGGFFEHHGHFFHHFGHHGHEFFBECEGHHHHHHHHHFEGGGGHHFHHHHGHGHHF2FFBFC@CCGFG/@FDAF
@M02034:409:000000000-BFKT7:1:2108:16483:13550 1:N:0:32
AAAGTCGAGGTGCCTAAAGTGGCAACCCAGACTCAGCCTCATGTTGGTGGTGTAGAGCTTCCTGTAGCCGCATGGCGTTCGTACTTAAATATGGAACTAACCATTCCAATTTTCGCTGTCTCTTATACACATCTCGGAGCCCACGAGAC
+
BAAAAFBBBDAAGFGFGFGFFGDHGHHGGGHGHCHHHHHHHGHHHHHEFEFFFFGFHB3EFEDGBDGGFEEEEFHGGFFGGAFHHHHHHHGHHGGGF33FFCDHHHHFFHHHHHG/EFFBGFHFFHEGBFDFCGF0/BD//FGFD@DDA
@M02034:409:000000000-BFKT7:1:2108:23568:13554 1:N:0:32
AAAGTCGAGGTGCCTAAAGTGGCAACCCAGACTCTGCCTGCGGTTGGTGGTGTAGAGCTTCCTGTAGCCGCATGGCGTTCGTACTTAAATATGGAACTAACCATTCCAATTTTCGCTGTCTCTTATACACATCTCCGAGCCCACGAGACC
+
BBBBBFBBBBBBGGGGFGGGGFGGHHHGGGHGHHHHFHHHHGGEFGGEFFEFHHHHHHHHHHHFFHHHHGGGGGHHGFGGGFHHHHHHHHGHHHHHHHHHHHHHHHHHHHHHHHGGGGGHHHHHHHHHFHHHHHHHG/DGGEHGGGDDGF
@M02034:409:000000000-BFKT7:1:2108:15562:13558 1:N:0:32
AAAGTCGAGGTGCCTAAAGTGGCAACCCAGACTCCTCAGCAGGTTGGTGGTGTAGAGCTTCCTGTAGCCGCATGGCGTTCGTACTTAAATATGGAACTAACCATTCCAATTTTCGCTGTCTCTTATACACATCTCCGAGCCCACGAGACC
+
BBCCCFCCCCCBGGGGGGGGGGGHHHHGGHHGHHHHHFFFF2FGHHGGGGGGHHHHHHHHHHHHHHHHHGGGGGHHGGGGGGGHHHHHHHEHHGHHHHHHHHHHHHHHHHHHHHGGGGFHHHHHHHHHFHFHHGHHDCFGGGHGGGGGGG
@M02034:409:000000000-BFKT7:1:2108:18188:13559 1:N:0:32
AAAGTCGAGGTGCCTAAAGTGGCAACCCAGACTAGTTCGCATGTTGGTGGTGTAGAGCTTCCTGTAGCCGCATGGCGTTCGTACTTAAATATGGAACTAACCATTCCAATTTTCGCTGTCTCTTATACACATCTCCGAGCCCACGAGACC
+
A3>AADA?DBAAGGGBBGDFEEFHHHGG2CGACGF5GHGGEGGHHFEEFCAFGHHFGHHHHCGFFGHHHGGEFGFFE>EFEEGG1FHHBGFFHHFHHHHHGFHHHFFHHGFGGGEEEGEFBDFG1FBF2CHHHHG1B@@DGCGGC?DCDC
@M02034:409:000000000-BFKT7:1:2108:3152:13564 1:N:0:32
AAAGTCGAGGTGCCTAAAGTGGCAACCCAGACTACGCCGTCTGTTGGTGGTGTAGAGCTTCCTGTAGCCGCATGGCGTTCGTACTTAAATATGGAACTAACCATTCCAATTTTCGCTGTCTCTTATCACATCTCCGAGCCCACGAGACCA
+
AAABBFABBBBAGGGGGGGGGGGGHHHGGHHGHHHGGGGEGHGGHHHGGGFGHHHHHHHHHHHGGHHHHGGGGGHHGGGGGGHHHHFFGHGHHHHFHGEFHFFGHHHGHHHHHHGEGGGGHHHHGHFHDGHFHFHEGGDGGAFGDDFDGF
@M02034:409:000000000-BFKT7:1:2108:21169:13565 1:N:0:32
AAAGTCGAGGTGCCTAAAGTGGCAACCCAGACTCCGGATCCGGTTGGTGGTGTAGAGCTTCCTGTAGCCGCATGGCGTTCGTACTTAAATATGGAACTAACCATTCCAATTTTCGCTGTCTCTTATACACATCCCGAGCCCACGAGACCA
+
BBBBBFABBBBBGGGGFGGGGGGHHGHGGHGGGEF22EDEHHGGGGGGAEEFFFHBDFDFBGFFGFFHHGE/BE11EE@FFE2C1FG3GHHFFF33BFGHFH3BGGH?4FFGHG@/CDDG3GGH3B3FGF<GHFCDDDFCFHFG/-AEGC
@M02034:409:000000000-BFKT7:1:2108:2483:13574 1:N:0:32
AAAGTCGAGGTGCCTAAAGTGGCAACCCAGACTCCGCAGAATGTTGGTGGTGTAGAGCTTCCTGTAGCCGCATGGCGTTCGTACTTAAATATGGAACTAACCATTCCAATTTTCGCTGTCTCTTATACACATCTCCGAGCCCACGAGACC
+
AABBAFBBCCCCGGGGBGGGGGGHGHHGGHHGHHBFGGGGFGHGHHHGGGGGHGHGHHHHHHHHHHHHHEGGGGHHGGGGGGHHHHHFHHHHHGHHHHFGGHGHHHGHHHHHHHGEGGFBHDHHFHFHFHFFGGGHGGGGGGHGGFCGDG
@M02034:409:000000000-BFKT7:1:2108:4621:13576 1:N:0:32
AAAGTCGAGGTGCCTAAAGTGGCAACCCAGACTTGTGAC
+
AB3AADAABDAAGGGGGGGFGBA4BF42FHA235BD355
@M02034:409:000000000-BFKT7:1:2108:3131:13578 1:N:0:32
AAAGTCGAGGTGCCTAAAGTGGCAACCCAGACTATTTCTTCGGTTGGTGGTGTAGAGCTTCCTGTAGCCGCATGGCGTTCGTACTTAAATATGGAACTAACCATTCCAATTTTCGCTGTCTCTTATACACATCTCCGAGCCCACGAGACC
+
AABABFAADBABFGFGGGGGGFFBF4G2AAECGBGEHCEHDGAFECAAAEAFGFFB5BEGF3GFFFAAFEE0?EG1EEGFEACGEHHFHFFGH33FHCFG3C?FFFHDFGFHFDEEGEEFGGH2B2B2GGFHHHHB?<BCCEFGGGCGGA
@M02034:409:000000000-BFKT7:1:2108:21177:13581 1:N:0:32
AAAGTCGAGGTGCCTAAAGTGGCAACCCAGACTCCGGATCCGGTTGGTGGTGTAGAGCTTCCTGTAGCCGCATGGCGT
+
BBBBBFAABBBBGFGBFGGGGGGHHHHGGHHGHG3EE2EEB2EEEGFEC?EFF3D5F5AF5FF5BBD5@BF/BE?1/B
@M02034:409:000000000-BFKT7:1:2108:2261:13583 1:N:0:32
AAAGTCGAGGTGCCTAAAGTGGCAACCCAGACTCAGCCTCATGTTGGTGGTGTAGAGCTTCCTGTAGCCGCATGGCGTTCGTACTTAAATATGGAACTAACCATTCCAATTTTCGCTGTCTCTTATACACATCTCCGAGCCCACGAGACC
+
BBBBBFABBBBAGGGGGFGGGGGHHHHGGHHGHGHHHHHHHHHHHHGGFGGGEDHBGEGHEGHHHGGEDEFEEFHAEEEFEE2FGHHF3GHHGH33FGHHBE3FGEH4FGFHGDEGF/?FFHGH4BGFDFBGGFHB?/@C/FFEFGCADF
@M02034:409:000000000-BFKT7:1:2108:27411:13588 1:N:0:32
AAAGTCGAGGTGCCTAAAGTGGCAACCCAGACTCGG
+
BBBBBFBBBBBBGGGGGGGGGGGGHHHGGGHGH32B
@M02034:409:000000000-BFKT7:1:2108:12358:13600 1:N:0:32
AAAGTCGAGGTGCCTAAAGTGGCAACCCAGACTAAGAATCAGGTTGGTGGTGTAGAGCTTCCTGTAGCCGCATGGCGTTCGTACTTAAATATGGAACTAACCATTCCAATTTTCGCTGTCTCTTATACACATCTCCGAGCCCACGAGACC
+
ABAABFBBBBABFGGGFGGGGFGFCCFFGHHGHHHHBGHFHHGHGFGEFEEFHFHFHBHHHBHFHHHHHGCEEGHGGEGGGE?EHHHFHFFHFHFGHHBGHHHHHHGFHHHHHFGGGGEFHHHHGGFGHEHHHHHEGCGGGGGGGGGGDA
@M02034:409:000000000-BFKT7:1:2108:17686:13602 1:N:0:32
AAAGTCGAGGTGCCTAAAGTGGCAACCCAGACTACGAATAATGTTGGTGGTGTAGAGCTTCCTGTAGCCGCATGGCGTTCGTACTTAAATATGGAACTAACCATTCCAATTTTCGCTGTCTCTTATACACATCTCCGAGCCCACGAGACC
+
B?BBBFBBBBBBGGGGGGGGGGGHHHHGGHHGHHHGGGHGHGHGHHEFGGEFGHHGHHHHHHHHHHHHHGGGGGHHGGGGGGHHHHHHHHFHHHGHGHHHHHFGHHFHHGHHHHGGGGGHHHHHGHHFHHHHGHHHGCGGGGEFGGGGGF
@M02034:409:000000000-BFKT7:1:2108:15389:13602 1:N:0:32
AAAGTCGAGGTGCCTAAAGTGGCAACCCAGACTACTCAGAAGGTTGGTGGTGTAGAGCTTCCTGTAGCCGCATGGCGTTCGTACTTAAATATGGAACTAACCATTCCAATTTTCGCTGTCTCTTATACACATCTCCGAGCCCACGAGACC
+
AABBAFBBBBBBGGGGGGGGGGGHHHHGGHHGHHHHHHHHFHHHHHGGGGEFHHHHHHHHGHHHHHHHHGGGGGHHGGGGGGHHHHGHHHHHHHHHGHHHHHHHHHHFHHHHHHGGGGGGHHHHGHHHHHFHFHHHGGCGGGHGGGGGGG
@M02034:409:000000000-BFKT7:1:2108:25163:13608 1:N:0:32
AAAGTCGAGGTGCCTAAAGTGGCAACCCAGACTAATATGCATGTTGGTGGTGTAGAGCTTCCTGTAGCCGCATGGCGTTCGTACTTAAATATGGAACTAACCATTCCAATTTTCGCTGTCTCTTATACACATCTCCGAGCCCACGAGAC
+
CCCCCFCCCCCCGGGGGGGGGGGHHHHGGHHGH3G5F5FGH5FGHHHGGGGGHHHGFGHHFHHHHHHHHGGGGGHFGGGGGGHHHHHGHHHGHHHHHHHGGGHHHHGHGGHHHHGGGGGHHHHHHHHHHGFHGHFHDBBCGGGGGG?DG
@M02034:409:000000000-BFKT7:1:2108:18990:13609 1:N:0:32
AAAGTCGAGGTGCCTAAAGTGGCAACCCAGACTACGAATCATGTTGGTGGTGTAGAGCTTCCTGTAGCCGCATGGCGTTCGTACTTAAATATGGAACTAACCATTCCAATTTTCGCTGTCTCTTATACACATCTCAGAGCCCACGAGACC
+
BCCCCFCCCCCCGGGGGGGGGGGHHHHGGHHGHHHGGHHGHHHHHHHGGGGFGGHHHGHHHHHHHHHHHGGGGGHHGGGGGGHHHHHHHHHHHGHHHHHHHHHHHHHHHGHHHHGGGGGHHGHHHHHHHHHHHHHGHFHHHGHGF@DGGG
@M02034:409:000000000-BFKT7:1:2108:26271:13610 1:N:0:32
AAAGTCGAGGTGCCTAAAGTGGCAACCCAGACTGGGGGTGTGGTTGGTGGTGTAGAGCTTCCTGTAGCCGCATGGCGTTCGTACTTAAATATGGAACTAACCATTCCAATTTTCGCTGTCTCTTATACAATCCCGAGCCCACGAGACTA
+
CCCCCFBCCCBBGGGGFGGFGGGHHHHGGHHGHHHHGGGFEEGGFGGGFGEFGHHHHHHHHHHHHHHHHGGGGGHHGGGGGGGHHHHHHHHHHHHHGHHHHHGHHHHHHGHHHHGGGGGHGHHHGHHHGBFCCBDAD@CFHGGCCEAFF
@M02034:409:000000000-BFKT7:1:2108:15839:13611 1:N:0:32
AAAGTCGAGGTGCCTAAAGTGGCAACCCAGACTGCGAAGGAGGTTGGTGGTGTAGAGCTTCCTGTAGCCGCATGGCGTTCGTACTTAAATATGGAACTAACCATTCCAATTTTCGCTGTCTCTTATACACATCTCCGAGCCCACGAGACC
+
BBBBBFABBBBBGGGGGGGGGGGHHHHGGHHGHHHGGGGGGHGGHHGGGGGFHHHHHHHHHHHGHHHHHGGGGGHHGGGGGGHHHHGHHHGHHHHGGHFHHHGHHHGHBGHHHGGGGGGGHGHHGHGHHHGHHHHHGGGGGGHGG/@ADG
@M02034:409:000000000-BFKT7:1:2108:20478:13612 1:N:0:32
AAAGTCGAGGTGCCTAAAGTGGCAACCCAGACTAAGCAGAATGTTGGTGGTGTAGAGCTTCCTGTAGCCGCATGGCGTTCGTACTTAAATATGGAACTAACCATTCCAATTTTCGCTGTCTCTTATACACATCTCCGAGCCCACGAGACC
+
ABAABFBBBBBBGGGGGGGGGFGFGHHGGFGGHHHHHHFGHHGHHHHGGEEFHFHHHHHHHFHHGHEHHGGGGGHHGGGGFFFHHHHGHHHHHHFHFHFHGHHHHHHHHHHHHFCEGGFHHGHHHHHHHHHHHGFGGGGGGFHGGGCGGF
@M02034:409:000000000-BFKT7:1:2108:13386:13613 1:N:0:32
AAAGTCGAGGTGCCTAAAGTGGCAACCCAGACTGTTACTACGGTTGGTGGTGTAGAGCTTCCTGTAGCCGCATGGCGTTCGTACTTAAATATGGAACTAACCATTCCAATTTTCGCTGTCTCTTATACACATCTCCGAGCCC
+
A?AAAF?A?DBAGGGGGGGGGGGHHHHGGHCGBEB5FDGHHGGFEFCEEGGEFGHFH5BGFHHHEFF5BEECEGHHGEEGCEFFAGHHBHHFGE33GHFHE03F?DHBDGFFGFEDGDE?FHGB?F2?DFBHHHHDDC@G/?
@M02034:409:000000000-BFKT7:1:2108:17921:13613 1:N:0:32
AAAGTCGAGGTGCCTAAAGTGGCAACCCAGACTAAGAATCAGGTTGGTGGTGTAGAGCTTCCTGTAGCCGCATGGCGTTCGTACTTAAATATGGAACTAACCATTCCAATTTTCGCTGTCTCTTATACACATCTCCGAGCCCACGAGACC
+
CCCCCFCBCCBCGGGGGGGGGGGHHHHGGHHGHHHHHHHHHHHHHHGGGGGFHHHHHHHHHHHHHHHHHGGGGGHHGGGGGGGHHHHGHHFFHHGHGHHHHHHHHHHHHGHHHFEGGGGHHGHHHHGHHHHHGHGGGGGGGGHGGFC?EF
@M02034:409:000000000-BFKT7:1:2108:15857:13615 1:N:0:32
AAAGTCGAGGTGCCTAAAGTGGCAACCCAGACTGCGAAGG
+
AAA1A3>A1D>AGGGGGGGGG1AAFHHCGCAFGHHFEE/A
@M02034:409:000000000-BFKT7:1:2108:21812:13617 1:N:0:32
AAAGTCGAGGTGCCTAAAGTGGCAACCCAGACTAATACGAATGTTGGTGGTGTAGAGCTTCCTGTAGCCGCATGGCGTTCGTACTTAAATATGGAACTAACCATTCCAATTTTCGCTGTCTCTTATACACATCTCCGAGCCCACGAGACC
+
BBCCCFCCCCAAGGGGGGGGGGGHHHHGGHHGHHHHHHHGHHHGHHHGGGGGHHHFHHHHHHHHHHHHHGGEGGHHGGGGGGHHHHHGHHHHHHHHHHHGHHHHHHHHHHHHHHGGGGGGHHHHHHHHHHHHHHHHGGGGGGHGGGGGGE
@M02034:409:000000000-BFKT7:1:2108:14021:13625 1:N:0:32
AAAGTCGAGGTGCCTAAAGTGGCAACCCAGACTAGTAAGTCGGTTG
+
ABBAAFAABCBBGGGGGGGFGGGHHHHGGHHGH33F5555A2EEEE
@M02034:409:000000000-BFKT7:1:2108:13374:13628 1:N:0:32
AAAGTCGAGGTGCCTAAAGTGGCAACCCAGACTGTTACTACGGTTG
+
CCCCCFBCCCCCGGGGGGGGGGGHHHHGGH2FH3F555G552BG2E
@M02034:409:000000000-BFKT7:1:2108:7473:13640 1:N:0:32
AAAGTCGAGGTGCCTAAAGTGGCAACCCAGACTAGGAGTGATGTTGGTGGTGTAGAGCTTCCTGTAGCCGCATGGCGTTCGTACTTAAATATGGAACTAACCATTCCAATTTTCGCTGTCTCTTATACACATCTCCGAGCCCACGAGACC
+
BBCCCFCBBCCBGGGGGGGGGGGHHHHGGHHGHHHHHHHHHHHHHHHGGGEFHHHHHHHHHHHHHHHHHGGGGGHHGGGGGGHHHHHHHHHHHHHHHHGHHHGHHHHHHHHHHHGGGGGGHHHHHHHHHHGHHHHHGGGGGGHGGGGGGF
@M02034:409:000000000-BFKT7:1:2108:7781:13642 1:N:0:32
AAAGTCGAGGTGCCTAAAGTGGCAACCCAGACTGCGCCGTCGGTTGGTGGTGTAGAGCTTCCTGTAGCCGCATGGCGTTCGTACTTAAATATGGAACTAACCATTCCAATTTTCGCTGTCTCTTATACACACCTCCGAGCCCACGAGACC
+
CCCCCFABBCAAGGGGGGGGGGGHHHHGGHGGHHHG?EGGGGGGGGGGGGGGHGHHGGGHHHHHGGGFHGGCGGHHGGGGGFGHHHHHHHHHHGFHHHHHFHGHGHHHHHHHHFGGGGCGHHHHGHHFGHHDFHHEDDGGGGHGCA@DDE
@M02034:409:000000000-BFKT7:1:2108:10044:13643 1:N:0:32
ACAGTCGAGGTGCCTAAAGTGGCAACCCAGACTAAGACGACTGTTGGTGGTGTAGAGCTTCCTGTAGCCGCATGGCGTTCGTACTTAAATATGGAACTAACCATTCCAATTTTCGCTGTCTCTTATACACATCTCCGAGCCCACGAGACC
+
A3>AAFBBBB>AGGGGGGGGFEFGGGHGGGHGHGHHHHGGCGGHHFHGGGEFFFHEFHHHHGHFHHHHHGGGGGHHGGGGG1FGHGGEGFFGHGBEGHGHHHHHHFHGBGGHHGGGGFEDGHGDDGFFGGFHHHGHGC?CG/FGGGG?AE
@M02034:409:000000000-BFKT7:1:2108:25093:13645 1:N:0:32
AAAGTCGAGGTGCCTAAAGTGGCAACCCAGACTGATAAGAAGGTTGGTGGTGTAGAGCTTCCTGTAGCCGCATGGCGTTCGTACTTAAATATGGAACTAACCATTCCAATTTTCGCTGTCTCTTATACACATCTCCGAGCCCACGAGACC
+
AABABFBBBBABGGGGGGGGGGGHHHHGGHHGHG355FGD5FHHGHGGEGEFHHHHHHHHHGHHHGHHHGGGGGHHGGGGGGBHEHHGHHGHHGGHFHGHHHHHHHHHEHHHHHGGGGGGFFHHFHHHHHHHCGFGGDCGFFHGGGGGDF
@M02034:409:000000000-BFKT7:1:2108:11693:13648 1:N:0:32
AAAGTCGAGGTGCCTAAAGTGGCAACCCAGACTCCGACGAGTGTTGGTGGTGTAGAGCTTCCTGTAGCCGCATGGCGTTCGTACTTAAATATGGAACTAACCATTCCAATTTTCGCTGTCTCTTATACACATCTCCGAGCCCACGAG
+
BBBBBFBBBBBBGGGFBBGGGGFFFFHEFHFGHFFF?EF?EGHHHHFGGGGGHGFBGBHHFBHFHFFFFEC@EEGF/EEEDGFEFHHGFGBGHG33?GFFC??BGDED4FGHH4<AEDFDGGGHDGGF2<2@FG>@//<@/?<C@-<
@M02034:409:000000000-BFKT7:1:2108:13493:13652 1:N:0:32
AAAGTCGAGGTGCCTAAAGTGGCAACCCAGACTAGGCAGGGGGTTGGTGGTGTAGAGCTTCCTGTAGCCGCATGGCGTTCGTACTTAAATATGGAACTAACCATTCCACTTTTCGCTTCTCTTATACACATCTCCGAGCCCACGAGACCA
+
AA>AADABBBBBGCGFGFFBFE24EGGGCECFHFH3FFEGGE0AEEGAFDAFFHHBGGFHHHHFG5G4FEE?EEHHGGGGGGBHHHFEGHBGHFFDHH3EFF?FBGGD1BFGHHCGGHDHHHHFH>DH11GFHF1ECG/CEHGG@DFGEC
@M02034:409:000000000-BFKT7:1:2108:7777:13661 1:N:0:32
AAAGTCGAGGTGCCTAAAGTGGCAACCCAGACTGCGCCGGCGGTTG
+
BABBBDAABDBAGGGCGFGGFGGHHHHGGHG2FG32AB220AAE0F
@M02034:409:000000000-BFKT7:1:2108:6354:13664 1:N:0:32
AAAGTCGAGGTGCCTAAAGTGGCAACCCAGACTTTTTCGTCTGTTGGTGGTGTAGAGCTTCCTGTAGCCGCATGGCGTTCGTACTTAAATATGGAACTAACCATTCCAATTTTCGCTGTCTCTTATACACATCTCCGAGCCCACGAGAC
+
ABAABF?ADB2ACGGFG4GEGBFHGHFEGGEFFFGGH3AFEHDHHHGE21AAFDGBGBFFHBFGDBFGHGG0?EHEEEGCEGFGC4F3F4@FF3@FFHHFHAFG3GH4?F3GDB<EEA?G4FGHB2FFGGDHHGHGC/<@@F/FDGC/<
@M02034:409:000000000-BFKT7:1:2108:21268:13669 1:N:0:32
AAAGTCGAGGTGCCTAAAGTGGCAACCCAGACTAATACTGAGGTTGGTGGTGTAGAGCTTCCTGTAGCCGCATGGCGTTCGTACTTAAATATGGAACTAACCATTCCAATTTTCGCTGTCTCTTATACACATCTCCGAGCCCACGAGACC
+
BCCCAFBBBBBCGGGGFGGGGGGHHHHGGHGGHHHHHGHHFHGGGHGGGGGGHHHHGHHHHHHHHHHHHFGEGGHHGGGGGGHHHHHHHHHHHHFGGHGHHGFHHHGHHHHHHHGGGGGBHGHHHHHHGHGHHHHHGGGGGGHGGGGDGG
@M02034:409:000000000-BFKT7:1:2108:5527:13670 1:N:0:32
AAAGTCGAGGTGCCTAAAGTGGCAACCCAGACTGAGAGGTCGGTTGGTGGTGTAGAGCTTCCTGTAGCCGCATGGCGTTCGTACTTAAATATGGAACTAACCATTCCAATTTTCGCTGTCTCTTATACACATCTCCGAGCCCACGAGACC
+
BBBCAFCCDDBCGGGGGGGFGGGHHHHGGHHGHHHHHHGFHGGFGGGGFGEGGHHHHHHGHHHHHGHHHGGGGGHHGGGGGGHHHHHHHHHHHHFFGHHHHHGHGHHHHHHHHHGGGGGHHHHHHHHHHHHHHHHHGCFGGGHGGGGDGG
@M02034:409:000000000-BFKT7:1:2108:2055:13681 1:N:0:32
AAAGTCGAGGTGCTAAAGTGGCAACCCAGACTCATCCGACGGTTGGTGGTGTGGAGCTTCCTGTAGCCGCATGGCGTTCGTACTTAAATATGGAACTAACCATTCCAATTTTCGCTGTCTCTTATACACATCTCCGAGCCCACGAGACCA
+
>>AABFABDBAAGGGFGGFG4FBEEGDDCCFGHFHHHGCGCGGFEGEFEAFGGGAACGHDFGHHHHHHGGCEGHCEEEFGE0?FGBEGGFFGGBEFFFBCFGFGHEFFHHHHGDAEDCFGFHHBF@@GFBFGFBFDGGGCFHFCGGDD<>
@M02034:409:000000000-BFKT7:1:2108:23654:13682 1:N:0:32
AAAGTCGAGGTGCCTAAAGTGGCAACCCAGACTAGTCAGCAGGTTGGTGGTGTAGAGCTTCCTGTAGCCGCATGGCGTTCGTACTTAAATATGGAACTAACCATTCCAATTTTCGCTGTCTCTTATACACATCTCCGAGCCCACGAGACC
+
BACCAFCCCCABGGGGGGGGGGGHHHHGGHHGHHHHHHHHHHHGHHGEFGBFGGHHHHHHHHHHHHHHHEGGGGHHGGGGGGHHHHHHHHHHHHHGHHHFHHHHHHHHHHHHHHGGGGGHHHHHDHHHFHFHGHGHGGGGGGHGGGGGGF
@M02034:409:000000000-BFKT7:1:2108:24652:13685 1:N:0:32
AAAGTCGAGGTGCCTAGAGTGGCAACCCAGACTACTCCTGCTGTTGGTGGTGTAGAGCTTCCTGTAGCCGCATGGCGTTTGTACTTAAATATGGAACTAACCATTCCAATTTTCGCTGTCTCTTATACACATCTCCGAGCCCACGAG
+
AAAAAFBBBDBBGGGG4FGGEFFHHGHGGAGGHHFHFAFGBGGGHHGAFCEFGDG5FBFG5FGHFGGFBEF@FFHEFFGCGHEGFFH3DGHFHH3FGFGHE1FFBFED4BGHF?EED?/BDGGGFGFF4CB2?FD2B@C/BACC//<
@M02034:409:000000000-BFKT7:1:2108:22089:13691 1:N:0:32
AAAGTCGAGGTGCCTAAAGTGGCAACCCAGACTCCTATGAGGGTTGGTGGTGTAGAGCTTCCTGTAGCCGCATGGCGTTCGTACTTAAATATGGAACTAACCATTCCAATTTTCGCTGTCTCTTATACACATCTCCGAGCCCACGAGACC
+
BBBCAFCBDBBCGGGGGFGEGGGHHHHGGHHGHGCGBGGFHHGFHGGGEGGGGFHFHDGGGHHHHHHFEEEEFFHCEFGGGEGHHGHGFHHHHH3EFHGHCF3GFFGBHHHHHFGFGGFHHHHHFGHFFFHHGGHBDCCFGGEGGGGDDF
@M02034:409:000000000-BFKT7:1:2108:6711:13693 1:N:0:32
AAAGTCGAGGTGCCTAAAGTGGCAACCCAGACTAATAAGAATGTTGGTGGTGTAGAGCTTCCTGTAGCCGCATGGCGTTCGTACTTAAATATGGAACTAACCATTCCAATTTTCGCTGTCTCTTATACACATCTCCGAGCCCACGAGACC
+
?ABCCFCCCCABGGGGGGGGGGGGHHHGGHHGHFGGFHHHFHGFGBGAFGEFGFHGGBGHFFHHHHHHHGGGGFGFGFGFGGFHHHGGHHEHHG3FGHGHHFHFHHGHGGHHHFEGGGGGHGHHHHHHHHFHHHHHGGGGGGHGGGGGDF
@M02034:409:000000000-BFKT7:1:2108:5168:13697 1:N:0:32
AAAGTCGAGGTGCCTAAAGTGGCAACCCAGACTAAGGCGGGGGTTGGTGGTGTAGAGCTTCCTGTAGCCGCATGGCGTTCGTACTTAAATATGGAACTAACCATTCCAATTTTCGCTGTCTCTTATACACATCTCCGAGCCCACGAGACC
+
CCCCBFCCCCBAGFGGFGGFGGGHHHHGGHHGHHHHGHGGGGGEFGG?FG/F?GHGHHHHHHHHHHHGHGGCGGHGGGGFGGHHHHHHHHHHHHGFGHGHHHHHHHHHHHHHHHGFGGGHHGHHGHFFDHFFFHHFGFC?DGHGFGGDDG
@M02034:409:000000000-BFKT7:1:2108:28533:13702 1:N:0:32
AAAGTCGAGGTGCCTAAAGTGGCAACCCAGACTCATTGTGTGGTTGGTGGTGTAGAGCTTCCTGTAGCCGCATGGCGTTCGTACTTAAATATGGAACTAACCATTCCAATTTTCGCTGTCTCTTATACACATCTCCGAGCCCACGAGACC
+
BBBBBFBBBDA?GGGFBGGGGGGHHHHGGHGGGHHHHFHHFHGFGDGGGGGGHHHGFFHHFHHHHBDEGGG0EGGFCEGEEEGFHHHGHHHHHEEDCGFHEFEGHDFFHGHHHFGFG/EGHHGFFGHDDCDF?GFBA//<BCEF@<//?C
@M02034:409:000000000-BFKT7:1:2108:9178:13702 1:N:0:32
AAAGTCGAGGTGCCTAAAGTGGCAACCCAGACTAAGGATACGGTTGGTGGTGTAGAGCTTCCTGTAGCCGCATGGCGTTCGTACTTAAATATGGAACTAACCATTCCAATTTTCGCTGTCTCTTATACACATCTCCGAGCCCACGAGACC
+
BBBBBFBB@DBBGGGFGGGGGGGHHHHGGFHGHHHHHHHHHGGHFGGGGGGFHGHGHHHHHFHHHHHHHGGGGGHFGFGGGEGHHHHGHHHHHHFHFHHGHHHFHHHHHHHHHGGGGGGHHHHHHHFHHHHHHHHFGGGGGGHGGGGGGG
@M02034:409:000000000-BFKT7:1:2108:28779:13705 1:N:0:32
AAAGTCGAGGTGCCTAAAGTGGCAACCCAGACTAATCATCAGGTTGGTGGTGTAGAGCTTCCTGTAGCCGCATGGCGTTCGTACTTAAATATGGAACTAACCATTCCAATTTTCGCTGTCTCTTATACACATCTCCGAGCCCACGAGACC
+
BBBBBFBBBBBBGGGGFGGGFGGHHHHGFHHAGHBGFFHGFGHHFHFE2EFC13F5A5BEAFFGBDAAABE?FDC1>1>1B?2?FEGFEFGBFF33B3FGF03B??F?FGFHH4EEF/?FFFGDB?43?CDHHGH2E?CGCCGGG?<<?<
@M02034:409:000000000-BFKT7:1:2108:3246:13706 1:N:0:32
AAAGTCGAGGTGCCTAAAGTGGCAACCCAGACTCAGCATTGTGTTGGTGGTGTAGAGCTTCCTGTAGCCGCATGGCGTTCGTACTTAAATATGGAACTAACCATTCCAATTTTCGCTGTCTCTTATACACATCTCCGAGCCCACGCGAC
+
AAAA3BAAD>>AGFGGFFGFDGGHGGGFGHGFGFHGGHHFGHFFFEGBEDEFGFHFD5FFFGGGGFGBEEFCEEHEEEEGGGFHHHHFGHHHHHHBBGBBBBDGFGFFHHEFHHEGEEEBGGHHGGFGFGFFGH32C@@DGEHE</<<A
@M02034:409:000000000-BFKT7:1:2108:24920:13711 1:N:0:32
AAAGTCGAGGTGCCTAAAGTGGCAACCCAGACTCATCCGCGGGTTGGTGGTGTAGAGCTTCCTGTAGCCGCATGGCGTTCGTACTTAAATATGGAACTAACCATTCCAATTTTCGCTGTCTCTTATACACATCTCCGAGCCCACGAGACC
+
CCCCCFCCCCCCGGGGGGGFGGGHHHHGGHHGHHHHHHGGGGGFFGGGGGGFHHHHHHHHHHHHHHHGHGGGGGHHGGGGGGHHHHHGHHHHHHHHHHHHHHHHHHHHHGHHHHGGGGGGHGHHHHGHHHHHFGHGGGGFGGHGGFCDGG
@M02034:409:000000000-BFKT7:1:2108:2487:13714 1:N:0:32
AAAGTCGAGGTGCCTAAAGTGGCAACCCAGACTCAGCAGCATGTTGGTGGTGTAGAGCTTCCTGTAGCCGCATGGCGTTCGTACTTAAATATGGAACTAACCATTCCAATTTTCGCTGTCTCTTATACACATCTCCGAGCCCACGAGACC
+
BABBBFBBDBAAGGFGGGGGGGGFGEHGG2GGHHGHHHFFFHHHHFEEFEEFHGHGDFGFDFGHHHHHHGGEDEH1EEGAEABGHG4BGGDHHHFGGHHHHGHHHFHGFGEHHDEGGDDHFHHHGFHGHHFCHHFFD?CCGGGGGGC?EF
@M02034:409:000000000-BFKT7:1:2108:7949:13714 1:N:0:32
AAAGTCGAGGTGCCTAAAGTGGCAACCCAGACTGGGAGGCAGGTTGGTGGTGTAGAGCTTCCTGTAGCCGCATGGCGTCCGTACTTAAATATGGAACTAACCATTCCAATTTTCGCTGTCTCTTATACACATCTCCGAGCCCACGAGACC
+
BBBBBFBABBBBGGGGFGGGGGGHHHHGGGEGHHHHHGFGGGFGGHGEGGGGHHHGHGHHHHHHHHHHHGGGGGHHGGGGGHHGHHHHHHHHHHGFHHGFGHGHGHHHHHHHHHGGCGDGHGHHHHHHHGHHHHGGFGGCGEHGGGGGDF
@M02034:409:000000000-BFKT7:1:2108:29243:13719 1:N:0:32
AAAGTCGAGGTGCCTAAAGTGGCGACCCAGACTGCGAATCAGGTTGGTGGTGTAGAGCTTCCTGTAGCCGCATGGCGTTCGTACTTAAATATGGAACTAACCATTCCAATTTTCGCTGTCTCTTATACACATCTCCGAGCCCACGAGACC
+
BBABBFBBBBBAFGGGGGGGGGG2AEEGDHHGHHFGEEEGHHHFDGGFGGEFFFHFHFHHFFHHHFHEHG?EEDHFCGGFGGHHHFHBGGGHHHGFHHHGGFHHHHHHFGGHHHGGGGFFHGHHFHHHEFEHHHHBB<C/CFHEGG->AF
@M02034:409:000000000-BFKT7:1:2108:9787:13723 1:N:0:32
AAAGTCGAGGTGCCTAAAGTGGCAACCCAGACTTCGCGGCATGTTGGTGGTGTAGAGCTTCCTGTAGCCGCATGGCGTTCGTACTTAAATATGGAACTAACCATTCCAATTTTCGCTGTCTCTTATACACATCTCCGAGCCCACGAGACC
+
CCCBCFAACCBCGGGGGGGGGGGHHHHGGHHGHHHGGGFGFEHHHHHFGGEFHHHHHHHHHHHHHGHHHGGGGGHGGEEGGFHHHHHGHHHHHHHGHHHGGHGHHHHHHHHHHHGFGGGHHHHHBGGGEBFHFGGGG?FGGGHGCGGGGG
@M02034:409:000000000-BFKT7:1:2108:17643:13727 1:N:0:32
AAAGTCGAGGTGCCTAAAGTGGCAACCCAGACTCAGAGTAAGGTTGGTGGTGTAGAGCTTCCTGTAGCCGCATGGCGTTCGTACTTAAATATGGAACTAACCATTCCAATTTTCGCTGTCTCTTATACACATCTCCGAGCCCACGAGACC
+
CCCCCFBBBCAAGGGGGGGGGGGHHHHGGHHGHHHHHHHHHHHGGHGEFGEFGHHHHHHHHHHHHHHHHGGGGGHHGGGGGGHHHHHHHHHHHHHHGHHHGHHHHHHHHGHHHHGGGGGHHHHHGHFHHHHHHHHHFFCCFGHGGCFGGE
@M02034:409:000000000-BFKT7:1:2108:26405:13728 1:N:0:32
AAAGTCGAGGTGCCTAAAGTGGCAACCCAGACTAAGCCTGAGGTTGGTGGTGTAGAGCTTCCTGTAGCCGCATGGCGTTCGTACTTAAATATGGAACTAACCATTCCAATTTTCGCTGTCTCTTATACACATCTCCGAGCCCACGAGACC
+
BBCCCFCCBBCCGGGGGGFFGGGHHHHGGHHGHFHHHHHHFGGHHHGGFGEFGHHGGGHHHHHHHHHHHFGGGGHGGFGGGFHHHHHHHHGHHHHHFHFHHHFHHHGHHHHHHHGFGGGGHGHHHHHHFHGGGHHHGCGGGGHGFGGGGG
@M02034:409:000000000-BFKT7:1:2108:13596:13744 1:N:0:32
AAAGTCGAGGTGCCTAAAGTGGCAACCCAGACTTATGCGGCTGTTGGTGGTGTAGAGCTTCCTGTAGCCGCATGGCGTTCGTACTTAAATATGGAACTAACCATTCCAATTTTCGCTGTCTCTTATACACATCTCCGAGCCCACGAGACC
+
BBCCBFBBBBCCGGGGGGGGGGGHHHHGGHHGHHHHHHGGGGGHHHHGGGFFHHHHHHHHHHHHHHHHHGGGGGHGGGGGGGGHHHHHHHHHHHHHGHHHHHHHHGGHHGHHHHGGGGGHHHHHFHFEGGHHHGGHG?DGGGHGG?DGGF
@M02034:409:000000000-BFKT7:1:2108:17968:13748 1:N:0:32
AAAGTCGAGGTGCCTAAAGTGGCAACCCAGACTGTGAATCATGTTGGTGGTGTAGAGCTTCCTGTAGCCGCATGGCGTTCGTACTTAAATATGGAACTAACCATTCCAATTTTCGCTGTCTCTTATACACATCTCCGAGCCCACGAGACC
+
CCCBCFCCCBBCGGGGGGGFGGGHHHHGGHFGHHHHHHHHFHHHHHHEGGFFHGHFHGHHHHHHHFHBDEECFGHGGEGFDGHHHHHFHHHHHHHHGHHGGHGHHH4FHHHHHHGEGEFHHFHHHHGHHFHHHHBG/@@/BFAFG?DD?F
@M02034:409:000000000-BFKT7:1:2108:19282:13750 1:N:0:32
AAAGTCGAGGTGCCTAAAGTGGCAACCCAGACTATGAGTAAGGTTGGTGGTGTAGAGCTTCCTGTAGCCGCATGGCGTTCGTACTTAAATATGGAACTAACCATTCCAATTTTCGCTGTCTCTTATACACATCTCCGAGCCCACGAGACC
+
BABCCFCCCCCCGGGGEGGGGGGHHHHGGHGGHHHHDHGHHHHHGHGGGGGGHHHHHHHHHHHHHHGHHGGGGGHHGGGGGGHHHHHHGHHHHHHHGHGHHGHHHHHHHGHHHFGGGGGHHHHHHHHHHHHHHHGHGGGGGGGGGGGGGG
@M02034:409:000000000-BFKT7:1:2108:4404:13751 1:N:0:32
AAAGTCGAGGTGCCTAAAGTGGCAACCCAGACTGATCATGCTGTTGGTGGTGTAGAGCTTCCTGTAGCCGCATGGCGTTCGTACTTAAATATGGAACTAACCATTCCAATTTTCGCTGTCTCTTATACACATCTCCGAGCCCACGAGACC
+
ABBBAFABBBBBGGGGGGGFGGGHHHHGGHHGHHHHHHHHHHHHHHHGGGEFGHHHHHHHHHHHHGHHHGGGGGHHGGGGGGHHHHHHHHHHHHGFHHFHHHGHHHHHHHHHHHGGGGGHHGHHHHHHHHHHHHHFGFGGGGHGGGGGGG
@M02034:409:000000000-BFKT7:1:2108:15729:13754 1:N:0:32
AAAGTCGAGGTGCCTAAAGTGGCAACCCAGACTAGTAGGGCGGTTGGTGGTGTAGAGCTTCCTGTAGCCGCATGGCGTTCGTACTTAAATATGGAACTAACCATTCCAATTTTCGCTGTCTCTTATACACACCTC
+
BBABBFAA?D2>FGGGFGGGGFEHGHGGDE2FHHHA55AA2AAEFGGEFGEFB3GBGGHHFBGHGFHHHGG/EEFFEE?EFEB?FGGFHHB4GGBFGHHHHGGHHHFFFGDGG3DGGDGHHHGHDGGHFHH//?F
@M02034:409:000000000-BFKT7:1:2108:3215:13755 1:N:0:32
AAAGTCGAGGTGCCTAAAGTGGCAACCCAGACTACGCATAGTGTTGGTGGTGTAGAGCTTCCTGTAGCCGCATGGCGTTCGTACTTAAATATGGAACTAACCATTCCAATTTTCGCTGTCTCTTATACACATCTCCGAGCCCACGAGACC
+
CCCCBFBBCBBCGGGGGGGGGGGGHHHGGHHGHHHG?EFFHHHHHHHGFGFFFDGFHGHHFHHHGFGFGEF?FGHFFEEFEEFFGHHGHHHHHHFFGFFFFG3GGFHBFHHHHHGEGGGHHHHHGHFHFHFHHHHHGGGCGGGFGGGGCF
@M02034:409:000000000-BFKT7:1:2108:17319:13757 1:N:0:32
AAAGTCGAGGTGCCTAAAGTGGCAACCCAGACTGCGTCTGCGGTTGGTGGTGTAGAGCTTCCTGTAGCCGCATGGCGTTCGTACTTAAATATGGAACTAACCATTCCAATTTTCGCTGTCTCTTATACACATCTCCGAGCCCACGAGACC
+
A>ABBFABDBBAGGGGGGGGGGGHHHHGGHHGHHHGGGGGHGGGEGGGGGGFHHHHHHHHHGHHHHHHHGCFEGHHGGGGGGHHHHFFFGHHHHF3GGHGHHFHHHHEHGHHHHGGGGGFHHHHGHHHEFGHHHGHGGCGGGHGGFGGGG
@M02034:409:000000000-BFKT7:1:2108:29243:13759 1:N:0:32
AAAGTCGAGGTGCCTAAAGTGGCAACCCAGACTAATAATAAGGTTGGTGGTGTAGAGCTTCCTGTAGCCGCATGGCGTTCGTACTTAAATATGGAACTAACCATTCCAATTTTCGCTGTCTCTTATACACATCTCCGAGCCCACGAGACC
+
ABBBAFBBCCCCGGGGGGFGFGGGHGFEFHHGHHHHFDGHGHHG3GFEFEFFGFGFGFGHFHEGGEGFGEGCGGHFEEEFGFFCGHHHHHHGGDDBBGFGFF3GDBDDFHHHHHF/EFFFHHHHGHHHFFGFGDDHD@@@CGGGGG?D/?
@M02034:409:000000000-BFKT7:1:2108:22522:13776 1:N:0:32
AAAGTCGAGGTGCCTAAAGTGGCAACCCAGACTAATAAGAATGTTGGTGGTGTAGAGCTTCCTGTAGCCGCATGGCGTTCGTACTTAAATATGGAACTAACCATTCCAATTTTCGCTGTCTCTTATACACATCTCCGAGCCCACGAGACC
+
A1>1AFAADD1A1GGGGGGGF1FFFFHEAFAFFHFGEDEFDGHHGFGEGGFGHBGFGHFH1AFFFAEEHGEEEEGHGGGEEGHEFGEGFEFHHFGGFHGFBGHFHGHHHHHHHDEGEFGHHFGHHHHHGHFFHGGHG/<B/FGFCCCGGG
@M02034:409:000000000-BFKT7:1:2108:8068:13782 1:N:0:32
AAAGTCGAGGTGCCTAAAGTGGCAACCCAGACTCATCAGGAGGTTGGTGGTGTAGAGCTTCCTGTAGCCGCATGGCGTTCGTACTTAAATATGGAACTAACCATTCCAATTTTCGCTGTCTCTTATACACATCTCCGAGCCCACGAGACC
+
BBCCCFCCCCBCGGGGGGGGGGGHHHHGGHHGHHHHHHHHFFGEGHGGGGFFHHHHHFHHHHHHHHHHHGGGGGHHGFGGGGHHHHHHHHHHHHHHGHHHHHFHHHHHHHHHHHGGGGFHHHHHHHHHHFHGHHHHGCGGGGHGGGGGGF
@M02034:409:000000000-BFKT7:1:2108:19309:13783 1:N:0:32
AAAGTCGAGGTGCCTAAAGTGGCAACCCAGACTGGTAATCATGTTGGTGGTGTAGAGCTTCCTGTAGCCGCATGGCGTTCGT
+
BBBCAFBBCCCCGGGGGGGGGGGHHHHGGHAFHHCHBAG5AFHHEHHAA2EA1AG555BA5B5AA5A5B1E0BEC1>?01?>
@M02034:409:000000000-BFKT7:1:2108:10385:13790 1:N:0:32
ACAGTCGAGGTGCCTAAAGTGGCAACCCAGACTCAGAATAATGTTGGTGGTGTAGAGCTTCCTGTAGCCGCATGGCGTTCGTACTTAAATATGGAACTAACCATTCCAATTTTCGCTGTCTCTTATACACATCTCCGAGCCCACGAGACC
+
A11>A1AADD>>BGGGGGGGGGGGFHHGGHHGFCFE1DGBGHFHHFCACABFFBGFH1BFH1GFGHHHFEECEEGGEEFFE?EEEFHBGD2GGFBFBFDFFFFGHHHFFFGHF2E?EE<GDGGGDGBGHFFFHHFDCCCGGGEA???CEF
@M02034:409:000000000-BFKT7:1:2108:18706:13794 1:N:0:32
AAAGTCGAGGTGCCTAAAGTGGCAACCCAGACTGGTAGTGGTGTTGGTGGTGTAGAGCTTCCTGTAGCCGCATGGCGTTCGTACTTAAATATGGAACTAACCATTCCAATTTTCGCTGTCTCTTATACACATCTCCGAGCCCACGAGACC
+
BBCBCFABCDBBGGGGGGGGGGGHHHHGGHGGH32AAFHCFFFHEHEAA1EFFBG5FF3F5FGFG55BDEG?EGE1E>EFEE2FGFHG34GFF333FCGHB03B?BGDFFGHFD/EFE?GHHGD4F3FFF2CGGFF//@CG/FFC?@DGG
@M02034:409:000000000-BFKT7:1:2108:10591:13797 1:N:0:32
AAAGTCGAGGTGCCTAAAGTGGCAACCCAGACTGCGGGGCAGGTTGGTGGTGTAGAGCTTCCTGTAGCCGCATGGCGTTCGTACTTAAATATGGAACTAACCATTCCAATTTTCGCTGTCTCTTATACACATCTCCGAGCCCACGAGACC
+
BBCCCFCCCBCCGGGGGGGGGGGHHHHGGHHGHHHGGGGGGGGHHHGGGGEFGHHGHHHHGHHHHHHHHGGFGGHFGGGGGFGHGHHGDGGHHHHHHHHGHHHHHHHGHHHHHHGGGGDFHHHHFHGFGHBHHHGGG?CCGGGACDGDDE
@M02034:409:000000000-BFKT7:1:2108:23490:13802 1:N:0:32
AAAGTCGAGGTGCCTAAAGTGGCAACCCAGACTCAGTCTCAGGTTGGTGGTGTAGAGCTTCCTGTAGCCGCATGGCGTTCGTACTTAAATATGGAACTAACCATTCCAATTTTCGCTGTCTCTTATACACATCTCCGAGCCCACGAGACC
+
CCCCCFCCCCABGGGGGGFGGGGHHHHGGHHGHHHHGHHHHHHDFGGEGGGFGHHHHHHHHHHHGHHFHEGEGGHHGFGGFEHHHHHGHHHHHHHFFHFFHHHHHHGHHHHHHFEEGGEGHHHHHHGHFHFHHGGGFCGFGGHGGGGGGF
@M02034:409:000000000-BFKT7:1:2108:23472:13804 1:N:0:32
AAAGTCGAGGTGCCTAAAGTGGCAACCCAGACTCAGTCTCAGGTTGGTGGTGTAGAGCTTCCTGTAGCCGCATGGCGTTCGTACTTAAATATGGAACTAACCATTCCAATTTTCGCTGTCTCTTATACACATCTCCGAGCCCACGAGACC
+
CBCCCFBBBCBAGGGGGGGGGGGHHHHGGHHGHHHHHHHGHHHHHHGGGGEFGHHFHGHGHGHHGHHHHGGGGGHGGGGGGGFHHHHFHHDGHEFHFHFFGHHHHHHHHHHHHHGGGGGHFHHHHHHHFGFFFHGGDCFCFGHGGCGCFG
@M02034:409:000000000-BFKT7:1:2108:9335:13807 1:N:0:32
AAAGTCGAGGTGCCTAAAGTGGCAACCCAGACTCCTCAGCAGGTTGGTGGTGTAGAGCTTCCTGTAGCCGCATGGCGTTCGTACTTAAATATGGAACTAACCATTCCAATTTTCGCTGTCTCTTATACACATCTCCGAGCCCACGAGACC
+
BCBBCFCBCCBBGGGGGGGGGGGHHHHGGHGGHHHHHHHHHHHHGHGGGGEFFHHFHHHHHHHHHHHHHGGGGGHHGGGGGGHHHHHEHHHHHHFHHHHHHHGHHHGHFHHHHHGGGGGFHHHHGHFHHHFHHGHHG@?CGGHGGGGGGG
@M02034:409:000000000-BFKT7:1:2108:20894:13808 1:N:0:32
AAAGTCGAGGTGCCTAAAGTGGCAACCCAGACTAGTAAGTCTGTTGGTGGTGTAGAGCTTCCTGTAGCCGCATGGCGTTCGTACTTAAATATGGAACTAACCATTCCAATTTTCGCTGTCTCTTATACACATCTCCGAGCCCACGAGAC
+
BABBBFBBBBAAGGGGGFGGGGGHHHHGGHHGHGHHHHHHGHHFGHHEGGEFHHHHHHHHHGHHHHHHHGGEGGHGGGGGGGFHFGGGHHGHHHGFFHGFHHHHHHHHHHHHHHGGGGGGGHHH4FGHFHHHHHHHGGGFGGHGC/CGG
@M02034:409:000000000-BFKT7:1:2108:4771:13809 1:N:0:32
AAAGTCGAGGTGCCTAAAGTGGCAACCCAGACTGCTAATAGGGTTGGTGGTGTAGAGCTTCCTGTAGCCGCATGGCGTTCGTACTTAAATATGGAACTAACCATTCCAATTTTCGCTGTCTCTTATACACATCTCCGAGCCCACGAGAC
+
BBBCBFCCCCCCGGGGGGGFGGGFHHHGGHHGHHB55D5FA3FGHGGEFGEFGHHHHHHHHHHHHHHHHGGGGGHGGGGGGGHHHHHHHHHHHGHGHHHHHHHHHHGHHHHHHHGGGGGHHHHHHHHHHHFHHHHGGGGGFGGGGGGGG
@M02034:409:000000000-BFKT7:1:2108:10577:13811 1:N:0:32
AAAGTCGAGGTGCCTAAAGTGGCAACCCAGACTGCGGGGCAGGTTGGTGGTGTAGAGCTTCCTGTAGCCGCATGGCGTTCGTACTTAATTATGGAACTAACCATTCCAATTTTCGCTGTCTCTTATACACATCTCCGAGCCCACGAGACC
+
AAAAADAAD1A1FGGBCGFFGGGHGCHGGGHGFHHGGEGEEGGFGHGFGGFEHHHGGBFHHHHHHHGHHECCFGHHGGGEGGBGHHHF>FBGHF1FBGHHFGFHD2FDFGFHHHGGGGGFHFHFFFGFGGDHHDFF??@-CFEFCGGCAE
@M02034:409:000000000-BFKT7:1:2108:28350:13811 1:N:0:32
AAAGTCGAGGTGCCTAAAGTGGCAACCCAGACTGTGCATTAGGATGGTGGTGCAGAGCTTCCTGTAGCCGCATGCTGTTCG
+
BBABBFBADBAAGGGDBFFGGGGHGFFFGHHGH3AF55D55D55AGA352BA33D5AABA5FFFB5B53AA0EC355@B5?
@M02034:409:000000000-BFKT7:1:2108:8055:13817 1:N:0:32
AAAGTCGAGGTGCCTAAAGTGGTAACCCAGACTCTTGGGAAGGTTGGTGGTGTAGAGCTTCCTGTAGCCGCATGGCGTTCGTACTTAAATATGGAACTAACCATTCCAATTTTCGCTGTCTCTTATACACATCT
+
BABBBFA?A?>AFGGGGBGG54BDFHFGFFAFHHHFHHD2BBECB22E22ABFDGA55BABG5BGFFA3AE0EEGAE1>CE>2G1B43@F@GFBF3CFFH3F3FBF4?DF3FGG@EEE/BEBEHHH4B?FGCGF
@M02034:409:000000000-BFKT7:1:2108:25211:13820 1:N:0:32
AAAGTCGAGGTGCCTAAAGTGGCAACCCAGACTGTTCGTGCTGTTGGTGGTGTAGAGCTTCCTGTAGCCGCATGGCGTTCGTACTTAAATATGGAACTAACCATTCCAATTTTCGCTGTCTCTTATACACATCTCCGAG
+
A3AAAFAADB2>BFFGGGGGGGGGGHHGFHHGFFHHHGAFEGHHHGFFEFEBGFGDGHHHHFHFFFHFGEE@EEHGCEEF?EEFEGFFHHF4FFEGHHHFCGF3BGFF4GHHHHGAEGEEGHFDFHGHGGFHEGH1?<B
@M02034:409:000000000-BFKT7:1:2108:10688:13831 1:N:0:32
AAAGTCGAGGTGCCTAAAGTGGCAACCCAGACTAATCCGCCTGTTGGTGGTGTAGAGCTTCCTGTAGCCGCATGGCGTTCGTACTTAAATATGGAACTAACCATTCCAATTTTCGCTGTCTCTTATACACATCTCCGAGCCCACGAGACC
+
BBBBBFBBBBBBGGGGGFGGGGGHHHHGGHHFHHHHHHGGGGHHHGHGGCGFGFHGHHHHFHHHHHHGHGGGGGHCEEEFGFFHHHHGHHHHHFFGFHHHHHHHHHHBGGFHHGGGGGGHFFGFGGGHHGGHFHFBF?@GCGHGF?C?FA
@M02034:409:000000000-BFKT7:1:2108:10374:13836 1:N:0:32
AAAGTCGAGGTGCCTAAAGTGGCAACCCAGACTAATACTACGGTTGGTGGTGTAGAGCTTCCTGTAGCCGCATGGCGTTCGTACTTAAATATGGAACTAACCATTCCAATTTTCGCTGTCTCTTATACACATCTCCGAGCCCACGAGACC
+
BBBBBFBBBBBBGGGGGGGGGFGGHHHGGHHGHHHHHHHHHGGHGGGEFGEFHHHHHHHHHGHHGGHHHGGGGGHHGGGGGGHHGHHHHHGHHHHGHHHFHHHHHHGFGHHHHHGFGGFDHFHHGHHHHHGHGHHGG/BDGFHGG?CGGG
@M02034:409:000000000-BFKT7:1:2108:29232:13839 1:N:0:32
AAAGTCGAGGTGCCTAAAGTGGCAACCCAGACTGGGGGGAAGGTTGGTGGTGTAGAGCTTCCTGTAGCCGCATGGCGTTCGTACTTAAATATGGAACTAACCATTCCAATTTTCGCTGTCTCTTATACACATCTCCGAGCCCACGAGACC
+
BABBBFBADDAAFGGGGGGGGGGHHHHGGHFGEGHHGGGGCEGHHGGGGGDFGHHFHHHHHHHHHGHHHGGCADHHGFGFDFGHHHGGFGGHHHBGGGG<GHFHEGHHHHHHHHGGGGFFGGGGFFFGFFFFFBFFBD-ADFGGGFFFBF
@M02034:409:000000000-BFKT7:1:2108:14369:13843 1:N:0:32
AAAGTCGAGGTGCCTAAAGTGGCAACCCAGACTCAGCCGCATGTTGGTGGTGTAGAGCTTCCTGTAGCCGCATGGCGTTCGTACTTAAATATGGAACTAACCATTCCAATTTTCGCTGTCTCTTATACACATCTCCGAGCCCACGAGACC
+
BBCCBFCCCCBBGGGGGGGFGGGHHHHGGHHGHHHHHHGGGGGHHHHGGGGFGHHGHHHHHHHHHHHHHGGGGGHHGGGGGGHHHHHHHHHHHHHGHGGHHHGHHHHHFHHHHHGGGGGHHHHHFHHHGHGHHHHHGGCGGEHGGGGGDA
@M02034:409:000000000-BFKT7:1:2108:20210:13844 1:N:0:32
AAAGTCGAGGTGCCTAAAGTGGCAACCCAGACTCGTGAGGGGGTTGGTGGTGTAGAGCTTCCTGTAGCCGCATGGCGTTCGTACTTAAATATGGAACTAACCATTCCAATTTTCGCTGTCTCTTATACACATCTCCGAGCCCACGAGACC
+
BBBBBFCCCCBBGGGGGGFDGGGHHGHGGHHGHHGHHHGHGGGEEGGEFGEFFGHFHGHHHFHHFGHHHGCCFEHGFGGGFEFHEGFFHHGFHHFGHHHHHHHHHHHHGHHHHHGGGGDGFHFHFHHHFHHEFHGHGFGGGGHGGGGGFE
@M02034:409:000000000-BFKT7:1:2108:8553:13852 1:N:0:32
AAAGTCGAGGTGCCTAAAGTGGCAACCCAGACTAATAATAGTGTTGGTGGTGTAGAGCTTCCTGTAGCCGCATGGCGTTCGTACTTAAATATGGAACTAACCATTCCAATTTTCGCTGTCTCTTATACACATCTCCGAGCCCACGAGACC
+
AABBAFBADBAAGGGGGGGFGGGHFEHGGHHGHHHHHHHHGHHFHHHGFGEFFFHFHHHHHHHHHHHHHGGGGGHHGEGGGEGHHHHHHHHHHGEGFHHHHGGHHHGFHHHHHHGCGGEHEFGHFHFFFF2GGHHGD/CCDA//BDFG?F
@M02034:409:000000000-BFKT7:1:2108:24734:13855 1:N:0:32
AAAGTCGAGGTGCCTAAAGTGGCAACCCAGACTCAGAATCCGGTTGGTGGTGTAGAGCTTCCTGTAGCCGCATGGCGTTCGTACTTAAATATGGAACTAACCATTCCAATTTTCGCTGTCTCTTATACACATCTCCGAGCCCACGAGACC
+
BBBBBFBBBBAAGGGGGGGGGCGFFHGEGGHGHHHGBDGGHGGGEGGEFEEEGFGFHBGGHFHHHHHHHE@EDEHGGEEEEEFHHHGHHGDGFHE3BGGHHHHHHHHHHGHHHBECGGFHHHHHFGFDGHHHHHHFD?DCGCAFGGGGGG
@M02034:409:000000000-BFKT7:1:2108:22787:13863 1:N:0:32
AAAGTCGAGGTGCCTAAAGTGGCAACCCAGACTGGGGGGAGTGTTGGTGGTGTAGAGCTTCCTGTAGCCGCATGGCGTTCGTACTTAAATATGGAACTAACCATTCCAATTTTCGCTGTCTCTTATACACATCTCCGAGCCCACGAGACC
+
BBBBBFBADB>AFGGGCGGGGGGHGHHGGHHGHHGHGGEGGGHHHHHDGGDFFGHGHDHHGHHHGHHGHGGGGGHGGGGFDAHGHHHGHHFHHHHHHHGHHHGHHHHHGHFHHGGGGGFHGFGGFFFGFGFGGFGGBAACGGFFDFFFFE
@M02034:409:000000000-BFKT7:1:2108:15270:13866 1:N:0:32
AAAGTCGAGGTGCCTAAAGTGGCAACCCAGACTGGGCGGGGGGTTGGTGGTGTAGAGCTTCCTGTAGCCGCATGGCGTTCGTACTTAAATATGGAACTAACCATTCCAATTTTCGCTGTCTCTTATACACATCTCCGAGCCCACGAGACC
+
BABBAFCCCCBCGGGGGGGFGGGHHHHGGHHGHHHHGGFGGGGGGGGGGGDEHHGBGCHHHHHHHHHGHGGAFGGGGGGGGGGGGGGFGGGGGGFFFFFFFFFFFFFFFFFFFFFFFFDFFFFFFFFFFFFFFFFF.=CFFEFFFFFFFF
@M02034:409:000000000-BFKT7:1:2108:8539:13867 1:N:0:32
AAAGTCGAGGTGCCTAAAGTGGCAACCCAGACTAATAATAGTGTTGGTGGTGTAGAGCTTCCTGTAGCCGCATGGCGTTCGTACTTAAATATGGAACTAACCATTCCAATTTTCGCTGTCTCTTATACACATCTCCGAGCCCACGAGACC
+
BBCCBFCCCCCCGGGGGGGGGGGHHHHGGHHGHHHHHHHFHHHHHHHEFGEFHHHHHHHHHHHHGHHHHGGGGGHHGGGGGGHHHHHGHHHHHHGGHHGHHHFHHHGHHHHHHHGGGGGHHHHHGHHHHHHHHHHHGGGGGEHGGGGGGF
@M02034:409:000000000-BFKT7:1:2108:28934:13879 1:N:0:32
AAAGTCGAGGTGCCTAAAGTGGCAACCCAGACTCGTCAGCAGGTTGGTGGTGTAGAGCTTCCTGTAGCCGCATGGCGTTCGTACTTAAATATGGAACTAACCATTCCAATTTTCGCTGTCTCTTATACACATCTCCGAGCCCACGAGACC
+
BAACADABCCCCGGGGGGGGGGGHHHHGGHGGHHGHGHFHBHHFGHGEFGGFHHGHHHHHGHHHHGHHHFG@EEHHGEGGGGGHHHHGFHHFGHFGHHHFHFHGGFHHHHHHHHFGGGDGFFHFGHDGHHHFGHFHE<CFGGHEF?GGAF
@M02034:409:000000000-BFKT7:1:2108:13359:13884 1:N:0:32
AAAGTCGAGGTGCCTAAAGTGGCAACCCAGACTGGGGGTGGGGTTGGTGGTGTAGAGCTTCCTGTAGCCGCATGGCGTTCGTACTTAAATATGGAACTAACCATTCCAATTTTCGCTGTCTCTTATACACATCTCCGAGCCCACGAGACC
+
BBBBBFBBBBABGGGGGGGGGFGFGHHGFHHGHHHGGGEFGGGEFGGGGGEFGGHFHGHHHHHHHHGFHGGGGGHGGGGGGGFHHHHHHHGHHGGGFFHHHHHHHHHHHHHHHHGGGGFFHHHHHHHHHHFHHHHGDCGGCGEGGGGDGC
@M02034:409:000000000-BFKT7:1:2108:15927:13887 1:N:0:32
AAAGTCGAGGTGCCTAAAGTGGCAACCCAGACTAATAAGAATGTTGGTGGTGTAGAGCTTCCTGTAGCCGCATGGCGTTCGTACTTAAATATGGAACTAACCATTCCAATTTTCGCTGTCTCTTATACACATCTCCGAGCCCACGAGACC
+
ABBBBFBABBABFGGGGGFGGGGHGHHGGHHGHGGHHHHHFGHFGHHFFGEFBEGFHGFHGHHHHGHGBEGFGGHHGEFGGGGFHHHHHHHBGHEBBFFGHE3GDGGFHHFHHECFGGGFHFHHFFGHFFFEFHHGDBC@CFHEGG@CDF
@M02034:409:000000000-BFKT7:1:2108:23937:13888 1:N:0:32
AAAGTCGAGGTGCCTAAAGTGGCAACCCAGACTCCGGGTTGTGTTGGTGGTGTAGAGCTTCCTGTAGCCGCATGGCGTTCGTACTTAAATATGGAACTAACCATTCCAATTTTCGCTGTCTCTTATACACATCTCCGAGCCCACGAGAC
+
B?ABBFABBBABGGGGGGGGGGGHHHHGGHHGH33B2AE22BEGGHHGGGGFHHHHHHHHHHHGHHHHHGGGGGHHGGGGGGFHHHHFHHHHHGHHGHHHHHHHHHHHGHHGHHGGGGDFFHHHHHHHFHHHGHHHGFDGGGHGGGCGG
@M02034:409:000000000-BFKT7:1:2108:3487:13891 1:N:0:32
AAAGTCGAGGTGCCTAAAGTGGCAACCCAGACTTCTCCTGCTGTTGGTGGTGTAGAGCTTCCTGTAGCCGCATGGCGTTCGTACTTAAATATGGTACTAACCATTCCAATTTTCGCTGTCTCTTATACACATCTCC
+
BCCBBFBBBBBCGGGGFGGGGGGHHHHGGHHGH55D3AGGBF35BGEAFEEGG3F5BEFGBGHHF5DDDEG0EEGC@EEA1EC?FGH3FGHGDG4@FEGHE1FB?4G4?BFHG?>/EE/?BHFF4B44FED2FFHB
@M02034:409:000000000-BFKT7:1:2108:26263:13893 1:N:0:32
AAAGTCGAGGTGCCTAAAGTGGCAACCCAGACTAATGAGAATGTTGGTGGTGTAGAGCTTCCTGTAGCCGCATGGCGTTCGTACTTAAATATGGAACTAACCATTCCAATTTTCGCTGTCTCTTATACACATCTCCGAGCC
+
AAAAAFABBBABGGGFGGGFGFGFHFHGGHHGGHHHHGEFHHHHHHGAFFEFHFHGHDFGHFHHEGGFGEFCEEGFEEEFFEGAGHFFHHGHGFBGFHHHGEHGFHFFGGFHFFE/FGEEHFFGFHGDGHHHEDBBC?//C
@M02034:409:000000000-BFKT7:1:2108:20878:13895 1:N:0:32
AAAGTCGAGGTGCCTAAAGTGGCAACCCAGACTACTAATCCTGTTGGGGGT
+
BCCCAFCCCCBCGGGGGGGGGGGHHHHGGHHGHEEG55D3D5BG5FA220A
@M02034:409:000000000-BFKT7:1:2108:21152:13897 1:N:0:32
AAAGTCGAGGTGCCTAAAGTGGCAACCCAGACTAAGAATACGGTTGGTGGTGTAGAGCTTCCTGTAGCCGCATGGCGTTCGTACTTAAATATGGAACTAACCATTCCAATTTTCGCTGTCTCTTATACACATCCTCCGAGCCCACGGGAC
+
CCCCCFBBBCBBGGGGGGGGGGGHHHHGGHEGHHFAG5FFFHGHGGGEFGGFGHHFHFFHHHHHHEHGHGGFGGHGGGGGGFGHHHHHGHGHHHDGHHHHHHFGHHHHEFFHHFEGGGEGGHHHGH?GGHFCG22B2?</BDAA<@/><D
@M02034:409:000000000-BFKT7:1:2108:20332:13903 1:N:0:32
AAAGTCGAGGTGCCTAAAGTGGCAACCCAGACTAAGAATAATGTTGGTGGTGTAGAGCTTCCTGTAGCCGCATGGCGTTCGTACTTAAATATGGAACTAACCATTCCAATTTTCGCTGTCTCTTATACACATCTCCGAGCCCACGAGACC
+
BBBCCFCCCCCBGGGGGGGGGGGHHHHGGHHGHHHHHHHHHHHHHHHGGGFFGGHHHHHHHHHHHGHHHGGGGGHHGGGGGEGHHHHHHHHHHHGFHHHHHHGHHHHHHHHHHHGGGGGGHHHHHHHHGHHHHGGHGGGGGGHGGGGGGE
@M02034:409:000000000-BFKT7:1:2108:15456:13909 1:N:0:32
AAAGTCGAGGTGCCTAAAGTGGCAACCCAGACTAAGGAGCGGGTTGGTGGTGTAGAGCTTCCTGTAGCCGCATGGCGTTCGTACTTAAATATGGAACTAACCATTCCAATTTTCGCTGTCTCTTATACACATCTCCGAGCCCACG
+
BCCCAFABBBBBGGG5GGGGGGGHHHHGGHHAHHGHHFFEEEGGGGEAFEGGGEF5DB@F@GFFG5@531E/EECAC?>CEE2/?FG3?FG4FF33B3FG303FGDFDFGEHFD@FFA?2DFGF>@>@HE2GGFHBA</AC//F@
@M02034:409:000000000-BFKT7:1:2108:5088:13912 1:N:0:32
AAAGTCGAGGTGCCTAAAAGTGGCAACCCAGACTACGGGTAGTGTTGGTGGTGTAGAGCTTCCTGTAGCCGCATGGCGTTCGTACTTAAATATGGAACTAACCATTCCAATTTTCGCTGTCTCTTATACACATCTCCGAGCCCACGAGAC
+
AABCBFBCCCBCGGGGGGGGGGHGHHHHGDHHGHHHGGGAEGFGGHHHEFGEFHHHHHHHHHHHHHHHGHFFEGGHFGGGGEEHHHHGHFHHHHHFFFCGEFGFHHGHHHFHHHHEFGGGHGHHHHHHGFFHHHHHHGGGGGGHGGFGGG
@M02034:409:000000000-BFKT7:1:2108:19763:13915 1:N:0:32
AAAGTCGAGGTGCCTAAAGTGGCAACCCAGACT
+
CCCCCFCCCCCCGGGGGGGGGGGHHHHGGHHGH
@M02034:409:000000000-BFKT7:1:2108:21929:13934 1:N:0:32
AAAGTCGAGGTGCCTAAAGTGGCAACCCAGACTGGTGGGACGGTTGGTGGTGTAGAGCTTCCTGTAGCCGCATGGCGTTCGTACTTAAATATGGAACTAACCATTCCAATTTTCGCTGTCTCTTATACACATCTCCGAGCCCACGAGACC
+
BBBBBFCCCCABGGGGGGGGGGGHHHHGGHHGHHHHHGGHHGGEGGGGFGEFHHHGHHHHHHHHHHHHHGGGGGHHGGGGFEFHHHHGHHHHHHHHGHHGHHGHHHHHHHHHHHGGGGGHHHHHHHGHGHGHFHHFGGGGGGHGGGGGGE
@M02034:409:000000000-BFKT7:1:2108:23024:13937 1:N:0:32
AAAGTCGAGGTGCCTAAAGTGGCAACCCAGACTCATAATAATGTTGGTGGTGTAGAGCTTCCTGTAGCCGCATGGCGTTCGTACTTAAATATGGAACTAACCATTCCAATTTTCGCTGTCTCTTATACACATCTCCGAGCCCACGAGACC
+
BABCCFCCCCCCGGGGGGGFGGGHHHHGGHHGHHHHHHHHHHHHHHHEGGGGHHHHHHHHHHHGHHHHHGGGGGHHGGGGGFHHHHHHFGGHHHFHHHHGHHGHHHGHHHHHHHGGGGGHHHHHHHGHGGHHHFGGGGCCDFHGGGGGDF
@M02034:409:000000000-BFKT7:1:2108:9233:13948 1:N:0:32
AAAGTCGAGGTGCCTAAAGTGGCAACCCAGACTACGACTACTGTTGGTGGTGTAGAGCTTCCTGTAGCCGCATGGCGTTCGTACTTAAATATGGAACTAACCATTCCAATTTTCGCTGTCTCTTATACACATCTCCGAGCCCACGAGACC
+
CCCCBFBCCCCBGGGGGGGGFGGHHHHGGHHGHHHGGGGGHHHHHHHEGGEFGHHHHHHHHHHHHHHHHGGGGGHHGGGGGGHHHHHHHHHHHHHHHHHGHHGHHHGHHHHHHHGGGGGHHHHHHHHHHGHHHHGHGGGGGGHGGGGGGF
@M02034:409:000000000-BFKT7:1:2108:17293:13967 1:N:0:32
AAAGTCGAGGTGCCTAAAGTGGCAACCCAGACTTCGTCTTCGGTTGGTGGTGTAGAGCTTCCTGTAGCCGCATGGCGTTCGTACTTAAATATGGAACTAACCATTCCAATTTTCGCT
+
BBBBBFBBBBBBGGGGGFGGGFGHHHH?FEC2BFFFFEGFFEFGGFEEFE1BA3D5D5FGHBBGHFDG3EE?EEG1EGFAEEG1FGHFFGDGGFFG3FHFH03FDHHF4GFHF?//<
@M02034:409:000000000-BFKT7:1:2108:7794:13968 1:N:0:32
AAAGTCGAGGTGCCTAAAGTGGCAACCCAGACTCGTGAGAAGGTTGGTGGTGTAGAGCTTCCTGTAGCCGCATGGCGTTCGTACTTAAATATGGAACTAACCATTCCAATTTTCGCTGTCTCTTATACACATCTCCGAGCCCACGAGACC
+
A?AABFBBDBAAFGGGGGGGFGGGHHHGGHHGHHGHHHGHHHHHGGGGGGGFHHHHEHGHHGHHHHHHHG?EEEHHGGGGGGHHHHFGFH@DGHFFHGFHGHHHHHHHHGHHHGEEGGGGFHGHHHHBGHFHHHHHG/@CFGGGGGGGGG
@M02034:409:000000000-BFKT7:1:2108:16036:13972 1:N:0:32
AAAGTCGAGGTGCCTAAAGTGGCAACCCAGACTAAGAATAATGTTGGTGGTGTAGAGCTTCCTGTAGCCGCATGGCGTTCGTACTTAAATATGGAACTAACCATTCCAATTTTCGCTGTCTCTTATACACATCTCCGAGCCCACGAGACC
+
BCCCBFCCCCBCGGGGGGGFGGGHHHHGGHHGHHHHGHHHHHHGHHHGGGGFHHHHHHHHGHHHHHHHHGGGGGHHGGGGGGHHHHHHHHHHHHHHHHHHHHFHHHHHHHHHHHGGGGGGHHHHHHHHGHGHFHFHGFGGGGHGGGGGGE
@M02034:409:000000000-BFKT7:1:2108:7813:13978 1:N:0:32
AAAGTCGAGGTGCCTAAAGTGGCAACCCAGACTCGTGAGAAGGTTGGTGGTGTAGAGCTTCCTGTAGCCGCATGGCGTTCGTACTTAAATATGGAACTAACCATTCCAATTTTCGCTGTCTCTTATACACATCTCCGAGCCCACGAG
+
BABBAFB?DDAAFGGGFGGGGGGHHHHGCHHGHHGHHBEFGGHGGH?BFEEFGFHFHFHGHHHHBGGHFFCEEGHHG1EEE1FGHHHGFHGHHHBHFFHHHFFG3FF4BBDGHGFGGFEHGFHHBGGFGEFGHHFFB//@CEHACGG
@M02034:409:000000000-BFKT7:1:2108:15321:13990 1:N:0:32
AAAGTCGAGGTGCCTAAAGTGGCAACCCAGACTGGTGGGGGGGTTGGTGGTGTAGAGCTTCCTGTAGCCGCATGGCGTTCGTACTTAAATATGGAACTAACCATTCCAATTTTCGCTGTCTCTTATACACATCTCCGAGCCCACGAGACC
+
AAAA>FBBBDBBGGGGBFFEFFGHHHHGGGHGHHHGGFGGGGG@DGGGGG.C9CFGGGGGFFFFBFGGGGAGFFFFFFFFFFFFFFFFFFFFFFFFFFFBBFFFFFFFFFFFFFFFFFAFFFFFFFEFBBBFFFFFF;D;DEFFFCDA?E
@M02034:409:000000000-BFKT7:1:2108:2067:14000 1:N:0:32
AAAGTCGAGGTGCCTAAAGTGGCAACCCAGACTTATTCGAATGTTGGTGGTGTAGAGCTTCCTGTAGCCGCATGGCGTTCGTACTTAAATATGGAACTAACCATTCCAATTTTCGCTGTCTCTTATACACATCTCCGAGCCCACGAGACC
+
BBCCAFABBBBAGGGFCGGGFFFHHHHGGHGEGGHHFEFFFFHHHHHEFGEFFEGFFDHHHGHHHGHHGECCGGHGEEFGFEGHGFHHHFHHHGEDGHHGCGFGGHFGHFDHHHGGGEEGHFHGBFFFBBGHCGGDD?GGGGGFDCCFGG
@M02034:409:000000000-BFKT7:1:2108:4330:14000 1:N:0:32
AAAGTCGAGGTGCCTAAAGTGGCAACCCAGAGGGTTGGTGGTGTGGAGCTTCCTGTAGCCGCATGGCGTTCGTACTTAAATATGGAACTAACCATTCCAATTTTCGCTTCTCTTATACACATCTCCGAGCCCACGAGACCAGAGAGGATC
+
AABBAFBBCCBBGGGGGGGGGGGHHHGGGGGHGGGHGGGFGEGAFGHFFGHHHHHGHHHHGGFGGHFEEGGGGHHHHHHGHHHHHFHHHHHHGHHHHHFGHHHHHGGGHGHHHHHHHHHHHHHHHFDCGGGGGGGGGCGEHGCHHGGHH<
@M02034:409:000000000-BFKT7:1:2108:2107:14003 1:N:0:32
AAAGTCGAGGTGCCTAAAGTGGCAACCCAGACTGGGGG
+
B@BBBFAB@AAAFGGGFFGFF4FGGGHGGC2EG3A2AA
@M02034:409:000000000-BFKT7:1:2108:5849:14008 1:N:0:32
AAAGTCGAGGTGCCTAAAGTGGCAACCCAGACTCGGAAGGGGGTTGGTGGTGTAGAGCTTCCTGTAGCCGCATGGCGTTCGTACTTAAATATGGAACTAACCATTCCAATTTTCGCTGTCTCTTATACACATCTCCGAGCCCACGAGACC
+
BBBBAFBBBDABGGGFGCGEGGGEFGGFGHHGHHGGGGFGGGGAEEGEEGGGHFHGFFGHFHHHHHHHHGGEGGHFGEGGGEBGFGHHHHHHHHGGHGFFHHGHHGHGFHHHHHGGGGGHGGGH2GHFGHDHFHFGGCFGGEAFGGFGGC
@M02034:409:000000000-BFKT7:1:2108:11964:14015 1:N:0:32
AAAGTCGAGGTGCCTAAAGTGGCAACCCAGACTGGGGCTGTGGTTGGTGGTGTAGAGCTTCCTGTAGCCGCATGGCGTTCGTACTTAAATATGGAACTAACCATTCCAATTTTCGCTGTCTCTTATACACATCTCCAGCCCACGAGACCA
+
CBCCBFCCCCABGGGGGGGGGGGHHHHGGHHGHHHHGGGGHHHHGGGGGGGFGHHFHGHHHGHHHHHHHFGEGGGGGFGGGFFFHHGFGHHHHHGFHHFFEGFGHHHFHHHHHFGGGGGGHHHHGHHHGHGHHHHFGHFGFFGGGGGGGH
@M02034:409:000000000-BFKT7:1:2108:19104:14016 1:N:0:32
AAAGTCGAGGTGCCTAAAGTGGCAACCCAGACTGATACTAGGGTTGGTGGTGTAGAGCTTCCTGTAGCCGCATGGCGTTCGTACTTAAATATGGAACTAACCATTCCAATTTTCGCTGTCTCTTATACACATCTCCGAGCCCACGAGAC
+
BBBABFAABBABGGGGGGGGGFGGHFHFGHHGHHCGBDEGFGHHHGFAFDGFG3D5FA3BEEGEHHD5GEG?EFHAE?EF?E2GHGHHHFFEHB33FFGGEAGF3FG44F?GG4<EFE/?4FFB333BBC??FGH2?BDFFGHGG/<AG
@M02034:409:000000000-BFKT7:1:2108:5928:14019 1:N:0:32
AAAGTCGAGGTGCCTAAAGTGGCAACCCAGACTAATAATCAGGTTGGTGGTGTAGAGCTTCCTGTAGCCGCATGGCGTTCGTACTTAAATATGGAACTAACCATTCCAATTTTCGCTGTCTCTTATACACATCTCCGAGCCCACGAGACC
+
A?AA>DAADAABGGGFABGGDGGFHGGGGHHGHHHHHHHHAGHDGFGGGGEFHHHHHHHHHFHHHHHFHFGGGGHHGGGGGGHHHHHHFFFHHHHGBFFBFHFGFHFHHHHHHECDFG?FHBFGFFFGFFB22FFFDC?C?FFGF/@E?A
@M02034:409:000000000-BFKT7:1:2108:23879:14021 1:N:0:32
AAAGTCGAGGTGCCTAAAGTGGCAACCCAGACTGGGTATCCGGTTGGTGGTGTAGAGCTTCCTGTAGCCGCATGGCGTTCGTACTTAAATATGGAACTAACCATTCCAATTTTCGCTGTCTCTTATACACATCTCCGAGCCCACGAGACC
+
ABCCCFCBBCBCGGGGGGGGGGGHHHHGGGHGHHGHHHHHHGGAEFGEFFEFAGHHHHHHHHHHFGHGHFGGGGHGGEGGGFHHHHHFHHHHHHHHFHGGFGHHHHHHHHHHHGGGGGGGHHHHFHHHFHGHHHGFEFGGGGHGGGGGGE
@M02034:409:000000000-BFKT7:1:2108:5909:14025 1:N:0:32
AAAGTCGAGGTGCCTAAAGTGGCAACCCAGACTAATAATCAGGTTGGTGGTGTAGAGCTTCCTGTAGCCGCATGGCGTTCGTACTTAAATATGGAACTAACCATTCCAATTTTCGCTGTCTCTTATACACATCTCCGAGCCCACGAGACC
+
BABBBFAABB>AFGFGGGGGFGGFHDHGFHGGHFHGHDGGFFHHHHFEEEEFHHHHHFHHHFHHHHHFHGGEEEH1EGGGGECECGFEGFFHHEGDFGGHHADCHHHF4BBGHGCGGGGGFHGHFFGGGHHHHHEDDCFGGFHGGCGGAC
@M02034:409:000000000-BFKT7:1:2108:19015:14029 1:N:0:32
AAAGTCGAGGTGCCTAAAGTGGCAACCCAGACTAATAATCCTGTTGGTGGTGTAGAGCTTCCTGTAGCCGCATGGCGTTCGTACTTAAATATGGAACTAACCATTCCAATTTTCGCTGTCTCTTATACACATCTC
+
CCCCCFBCCCCCGGGGGGGGGGGHHHHGGHHGHCDGFGHDGGHGHGG2CAFFB3G5F5AFGGGGFBDAAEF0EEF1>?EE>?2FGGHHDGH4BB33BFGG313BB?E4BFFHD?EFGC/BBGF44?FBGE22BDG
@M02034:409:000000000-BFKT7:1:2108:16491:14032 1:N:0:32
AAAGTCGAGGTGCCTAAAGTGGCAACCCAGACTCCGCATAGTGGTGTAGAGCTTCCTGTAGCCGCATGGCGTTCGTACTTAAATATGGAACTAACCATTCCAATTTTCGCTGTCTCTTATACACATCTCCGAGCCCACGAGACC
+
A@ABBFABDBBBGGGGGGGGGGGHHHHGGGHGH3FE2AE2BDFFAFAB5ABGFGAEBG55DGAEC?EEF1>>E?1E21?G4G3@@FGF3F3@DH3?FFFH444B3B?4E/>?<3FDGF4B4B4F3B3F3DA/@D/?CA@@/</F
@M02034:409:000000000-BFKT7:1:2108:11845:14033 1:N:0:32
AAAGTCGAGGTGCCTAAAGTGGCAACCCAGACTAATGAGAATGTTGGTGGTGTAGAGCTTCCTGTAGCCGCATGGCGTTCGTACTTAAATATGGAACTAACCATTCCAATTTTCGCTGTCTCTTATAAA
+
CCCCCFBCCCCCGGGGGGGGGGGHHHHGGHHGHFDEH5FA5BGHHHHGGGGGHHHHHHHHHHHHHHHHGGGGGGHHGGGGGGHHHHHGHHGHHHGGHHGHHHHHHHGHHHHHHHGGGGGGHHHH4BB4?
@M02034:409:000000000-BFKT7:1:2108:21925:14038 1:N:0:32
AAAGTCGAGGTGCCTAAAGTGGCAACCCAGACTAATAGTAATGTTGGTGGTGTAGAGCTTCCTGTAGCCGCATGGCGTTCGTACTTAAATATGGAACTAACCATTCCAATTTTCGCTGTCTCTTATACACATCTCC
+
BBABBFABBBBBGGGGEDGGGGFHGHHGFHEEH33D55D5BDGHFH2EF2ECF3G5FBAG5FF5A5BAD1E0E>1?0BEF1EB?CG4E3BFGEF33BFDB@13BB?F4BB3GG4/?E?/34BF?4B4BD33BCDFB
@M02034:409:000000000-BFKT7:1:2108:15067:14038 1:N:0:32
AAAGTCGAGGTGCCTAAAGTGGCAACCCAGACTAAGGAGAAGGTTGGTGGTGTAGAGCTTCCTGTAGCCGCATGGCGTTCGTACTTAAATATGGAACTAACCATTCCAATTTTCGCTGTCTCTTATACACATCTCCGAGCCCACGAGAC
+
CCCCCFBBBBABGGGGGGGGGGGHHGGGGHHGHBFEGFGGGHGHHHGGGGFFFGHGHHHHBHHHGHHHHGGGGGHHGGGGGGFHHHHGHHHHHGFHFHHGHHFHHHGHHHHHHHFGGGEHHFHHHHHHGHGHHFHHGGCFCEHGGC@DG
@M02034:409:000000000-BFKT7:1:2108:4186:14049 1:N:0:32
AAAGTCGAGGTGCCTAAAGTGGCAACCCAGACTCCGTCGCGGGTTGGTGGTGTAGAGCTTCCTGTAGCCGCATGGCGTTCGTACTTAAATATGGAACTAACCATTCCAATTTTCGCTGTCTCTTATACACATCTCCGAGCCCACGAGACC
+
A1>1AFAADDAACGGGGGGGBDFCEGH?FHGFHFHAHFEEGCGEFEGECEBBGHHGGHHHGGHBGHFGHGGGFGHHGEGFEEEGEGHFHHFGHFFGHH1GHHHHFHHHFGGHHGGGGCEGHHGDFG1<?FBFGGHGGCC@CGCFC@CA.C
@M02034:409:000000000-BFKT7:1:2108:9731:14058 1:N:0:32
AAAGTCGAGGTGCCTAAAGTGGCAACCCAGACTGAGAAGGATGTTGGGGGTGTAGAGCTTCCTGTAGCCGCATGGCGTTCGTACTTAAATATGGAACTAACCATTCCAATTTTCGCTGTCTCTTATACACATCTC
+
AAAAAFBBBBBBGGGGGGGGGGGHHHHGGHHGHH3A5GF22BGHDFG2AAEA03F555B35B5@B@DDHGF/FEC1>1>FE>??/BF3?4B??333B3BE303FB4FD4F3GG4</C/<?BG?22@F>D2FGHHH
@M02034:409:000000000-BFKT7:1:2108:21124:14070 1:N:0:32
AAAGTCGAGGTGCCTAAAGTGGCAACCCAGACTGCTAATAATGTTGGTGGTGTAGAGCTTCCTGTAGCCGCATGGCGTTCGTACTTAAATATGGAACTAACCATTCCAATTTTCGCTGTCTCTTATACACATCTCCGAGCCCACGAGACC
+
BBBBBFCCBCAAGGGGGGFGGGGHHHHGGHHGHHHHHHHHHHHHHHHGGGEFGHHHHHHHHHHGHHHHHGGGGGHFGGGGGGHHHHHFHHHGHHGHGHHFGHHHHHHGHHHHHGGGGGGHHHHHHHHHGHHHHHHFFCGGGGHGGGGGGF
@M02034:409:000000000-BFKT7:1:2108:16505:14072 1:N:0:32
AAAGTCGAGGTGCCTAAAGTGGCAACCCAGACTAAGACGGAGGTTGGTGGTGTAGAGCTTCCTGTAGCCGCATGGCGTTCGTACTTAAATATGGAACTAACCATTCCAATTTTCGCTGTCTCTTATACACATCTCCGAGCCCACGAGACC
+
AABCAFBBBCAAGGGGGGGGGGGHHHHGGHHGHGHGHGGGEFGEHEEFGGGEAAGFGFFHGHHHHGGGGGGGGGGAEFFGGGFHHGHGHHHGFHBDGHHHEF3G3BEDHHHHHFFGGG/FDHHHGHHFFHFHHHHFGGGCCFAFGCCDGA
@M02034:409:000000000-BFKT7:1:2108:10762:14074 1:N:0:32
AAAGTCGAGGTGCCTAAAGTGGCAACCCAGACTCAGAAGAAGGTTGGTGGTGTAGAGCTTCCTGTAGCCGCATGGCGTTCGTACTTAAATATGGAACTAACCATTCCAATTTTCGCTGTCTCTTATACACATCTC
+
BCCBAFBCBCBCGGGGGGGGGGGHHHHGGHHGHHHHG533FCHHGHGGGGGGHHHFHHGHHHHHGFGGHGGGGGHGGGGGGGGHHHHGHHHHHGFFGHHHFHGHFH4BHGHHHHGGGGGHHHHHGHFHGGHHHHH
@M02034:409:000000000-BFKT7:1:2108:13048:14074 1:N:0:32
AAAGTCGAGGTGCCTAAAGTGGCAACCCAGACTCCGAATCAGGTTGGTGGTGTAGAGCTTCCTGTAGCCGCATGGCGTTCGTACTTAAATATGGAACTAACCATTCCAATTTTCGCTGTCTCTTATACACATCTCCGAGCCCACGAGAC
+
BABBBDBBBBBBGGGGGGGFGGGHHHGGGHHCHC3EAEF?AGFHAGC1AAECAGG5G5FB5FEGGHHGFFEEFGGAEA/FE?EG1FG@3@FFFFEBGHHG3C3FDEFFHGHHHFGGGG?GHDHHFHHDGHHFGHHGGFGGCFGFC//CD
@M02034:409:000000000-BFKT7:1:2108:22629:14079 1:N:0:32
AAAGTCGAGGTGCCTAAAGTTGCAACCCAGACTAATAATCAGGATGGTGGTGTAGAGCTTCCTGTAGCCGCATGGCGTTCGTACTTAAATATGGAACTAACCATTCCAATTTTCGCTGTCTCTTATACACATCTC
+
A?ABBFBAB?ABCFGFCFGGDFFFBGE2FBGFHGHCHFHHFFH3BGFFFEEGHHHBF5GHFFGGG5GGHE0EEEGHCEEFGEHHEHFD3B4FFG3GBF3@BCEGHHGFEGHEGH@/A/E?B4??DHHHFG3B2DF
@M02034:409:000000000-BFKT7:1:2108:21082:14082 1:N:0:32
AAAGTCGAGGTGCCTAAAGTGGCAACCCAGACTCAGAAGACTGTTGGTGGTGTAGAGCTTCCTGTAGCCGCATGGCGTTCGTACTTAAATATGGAACTAACCATTCCAATTTTCGCTGTCTCTTATACACATCTCCGAGCCCACGAGACC
+
CCCCCFBBBCBCGGGGGGGFGGGHHHHGGHHGHHHHHGHFHHHHHHHEFGGFGHHFHGHHHHHHHGHFHGGGGGHFEEGGGEGHFHHHHHHGGG3FHHHHFFBFFGGFFHHHHHGGGGGHFHFGFHHHHBGHHHHHGGGGGGEFDGFD?=
@M02034:409:000000000-BFKT7:1:2108:27437:14085 1:N:0:32
AAAGTCGAGGTGCCTAAAGTGGCAACCCAGACTGGGCAGTGTGTTGGTGGTGTAGAGCTTCCTGTAGCCGCATGGCGTTCGTACTTAAATATGGAACTAACCATTCCAATTTTCGCTGTCTCTTATACACATCTCCGAGCCCACGAGACC
+
AABCAFBCCCCCGGGGAGGGGGGHHHHGGHHGHHGCHFFAFGHHHHGGGGEFHHHHHHHHHHHHHHHHHGGGGGHHGGGGGGHHHHHHHHGHHHHGGHGGHHHHGHHHHHHHHFGFGGGGFHHHHHHHGHGGGGFFGGGCGGHGGGGGGG
@M02034:409:000000000-BFKT7:1:2108:7148:14085 1:N:0:32
AAAGTCGAGGTGCCTAAAGTGGCAACCCAGACTACTAAGAATGTTGGTGGTGTAGAGCTTCCTGTAGCCGCATGGCGTTCGTACTTAAATATGGAACTAACCATTCCAATTTTCGCTGTCTCTTATACACATCTCCGAGCCCACGAGACC
+
BBBBCFBBBCBCGGGGGGGGGGGGGHHGGHHGHHHHHHHHHHHHHHHFGGEFHHHHHGGHHHHFFHHHGGGGGGHHGEGGFFHHHHHFHHHHHHHHGHHHHHGHHHGGHHHHHHEEFGGFHGHHHHHFFGFHHFGFG?DDGGHGGGGGGF
@M02034:409:000000000-BFKT7:1:2108:14691:14089 1:N:0:32
AAAGTCGAGGTGCCTAAAGTGGCAACCCAGACTAATCAGAATGTTGGTGGTGTAGAGCTTCCTGTAGCCGCATGGCGTTCGTACTTAAATATGGAACTAACCATTCCAATTTTCGCTGTCTCTTATACACATCTCCGAGCCCACGAGACC
+
A?AA>@AABBAAGGGFFGFFFGGFHHCDFHGFGGHHHHHHFHHDGFHFEF2FFFHFHHHEFHHFFHHFEEGFGGHHG1EFEEGEEHHFFHFDGGHEGFFFGHFHEGFBHHHHGFEEEGGHGGEHFGGFDCB2BFGGGF//BGHGGGCD?A
@M02034:409:000000000-BFKT7:1:2108:27452:14094 1:N:0:32
AAAGTCGAGGTGCCTAAAGTGGCAACCCAGACTGGGCAGCGTGTTGGTGGTGTAGAGCTTCCTGTAGCCGCATGGCGTTCGTACTTAAATATGGAACTAACCATTCCAATTTTCGCTGTCTCTTATACACATCTCCGA
+
AAB@AFAAB@ABGGGGGFGGFFEHHFHGGHHGHB2AFG22AEEEGHHEFGEEHHHHHFHHDGHHHHHHHEFGGEHFGGGGGGFHHHHFBGFHGEFFCGBBBB?GHHFHHHHHGDE/EGGFG?GFDGDG3FD22G2F/<
@M02034:409:000000000-BFKT7:1:2108:24431:14096 1:N:0:32
AAAGTCGAGGTGCCTAAAGTGGCAACCCAGACTGGTGGTTGTGTTGGTGGTGTAGAGCTTCCTGTAGCCGCATGGCGTTCGTACTTAAATATGGAACTAACCATTCCAATTTTCGCTGTCTCTTATACACATCTCCGAGCCCACGAGACC
+
BBBBBFBABBABGGGGGGGFGGGHHHHGGHHGHHGBFEFGGGGHHGHGFGEFHFHFGFHHHGHHHHHGHGGGGGGFFEEGFEGEHHHGHHGFGE3BGHHGFFHGHHHHHHFHHFGGGDFBGHHFFHBHHCFHFHGFGC@CFEGGGGGGDF
@M02034:409:000000000-BFKT7:1:2108:11590:14098 1:N:0:32
AAAGTCGAGGTGCCTAAAGTGGCAACCCAGACTAAGGCGGGGGTTGGTGGTGTAGAGCTTCCTGTAGCCGCATGGCGTTCGTACTTAAATATGGAACTAACCATTCCAATTTTCGCTGTCTCTTATACACATCTCCGAGCCCACGAGACC
+
AABBAFB>DDABGGGFFGFGGGGGHHHGGHHGHHHHGHGGGGGEEGGEFGEFGHHHHHHHGHGHHHHHHFFGGGHHGGGGGDHHHHHFHHHHHHFGGHFHHHGHHHFHHGHHHGFGGGGGHHHHGHGHGFHHHGGGFCGGGGGEFGFGGE
@M02034:409:000000000-BFKT7:1:2108:14677:14100 1:N:0:32
AAAGTCGAGGTGCCTAAAGTGGCAACCCAGACTAATCAGAATGTTGGTGGTGTAGAGCTTCCTGTAGCCGCATGGCGTTCGTACTTAAATATGGAACTAACCATTCCAATTTTCGCTGTCTCTTATACACATCTCCGAGCCCACGAGACC
+
BBCBAFCCCCBCGGGGGGGGGGGHHHHGGHFFGHHHHHHGHGHHHHHGFGEFGHHHHHHHHHHHGHGHHGGGGGHFFGGGGGHHHHHGHHGHHHHHHHGHHHGHHHHHHHGHHHGGGGGGEGHHHHHFFHEHHHHHGGGGGGHGGGGGGC
@M02034:409:000000000-BFKT7:1:2108:7437:14102 1:N:0:32
AAAGTCGAGGTGCCTAAAGTGGCAACCCAGACT
+
CCCCCFCCCCCCGGGGGGGGGGGHHHHGGHHGH
@M02034:409:000000000-BFKT7:1:2108:6688:14103 1:N:0:32
AAAGTCGAGGTGCCTAAAGTGGCAACCCAGACTGCTGCGGCGGTTGGTGGGG
+
BAAAAFBBB@AAGGGFGGGDGGGHGFHCGHHGHHHHHHGGGGGEEEGDGG/>
@M02034:409:000000000-BFKT7:1:2108:28203:14107 1:N:0:32
AAAGTCGAGGTGCCTAAAGTGGCAACCCAGACT
+
BBBAAFAABBBBGGGGGGGGGGGFHGHGGHHGH
@M02034:409:000000000-BFKT7:1:2108:22248:14111 1:N:0:32
AAAGTCGAGGTGCCTAAAGTGGCAACCCAGACTGGGAAGGATGTTGGTGGTGTAGAGCTTCCTGTAGCCGCATGGCGTTCGTACTTAAATATGGAACTAACCATTCCAATTTTCGCTGTCTCTTATAACATCTCCGAGCCCACGAGACCA
+
AAAABFBBBBABGGGGGFGGGGGFGHHEGGEGHHHHGHGGHHHHHHHGFFAFGFHFHHHHHGHFGHGGHGFCFGHHGFGGFFFHHHHGHGGHHHGHGHGGFHHHHHHGGHHHHGFFGGGHHHHHHHGHHHFHHGGGGG/@FGGFFGGGGH
@M02034:409:000000000-BFKT7:1:2108:8970:14114 1:N:0:32
AAAGTCGAGGTGCCTAAAGTGGCAACCCAGAGTGGTGTAGAGCTTCCTGTAGCCGCATGGCGTTCGTACTTAAATATGGAACTAACCATTCCAATTTTCGCTGTCTCTTATACACATCTCCGAGCCCACGAGACCAGAGAGGATCTCGT
+
AAAAAFAABBAAGGGGGGGFFGGGFHG?FHHHGHGFFAGHFCFHHGGHHHFHHHEFGGGHEEBEFFEBGGHGGHHHHHHD3GHGFHHEHHHHGHFHGGFGFGEEGHHHHGHGHEGFHHHHFEEE@<AGEGCGGDFFH0FHGGFC0?DGF
@M02034:409:000000000-BFKT7:1:2108:2927:14114 1:N:0:32
AAAGTCGAGGTGCCTAAAGTGGCAACCCAGACTCGGCCTGGTGTTGGT
+
AAAAAFAA1D>AGGGGGGGGGGGGHHHEGH00ABF0AEE/BFBFEA/A
@M02034:409:000000000-BFKT7:1:2108:6928:14114 1:N:0:32
AAAGTCGAGGTGCCTAAAGTGGCAACCCAGACTAAGAATCAGGTTGGTGGTGTAGAGCTTCCTGTAGCCGCATGGCGTTCGTACTTAAATATGGAACTAACCATTCCAATTTTCGCTGTCTCTTAACACATCTCCGAGCCCACGAGACCA
+
AB3AAFAABBBBGGGGGGGGFGGHHFCEGHHGHHFHHHHHHHHFGGEEFGEFFGHFHFHHGEDGFGGGHEEEFGHHEEGGGGHHHHGFHHHHHF3EFFBFCGHHHHHHHGHHHGEEFEA3GHHHFHHHFHHHHFFDGGGCGCFGGGGGGH
@M02034:409:000000000-BFKT7:1:2108:19847:14116 1:N:0:32
AAAGTCGAGGTGCCTAAAGTGGCAACCCAGACTTCGGGTTGTGTTGGTGGTGTAGAGCTTCCTGTAGCCGCATGGCGTTCGTACTTAAATATGGAACTAACCATCCAATTTTCGCTGTCTCTTATACACATCTCCGAGCCCACGAGACCA
+
AA?A>FAABBAB4FGFBFGDGGGHHHHGFHGAAGBFEFFFEEFGHEEEFG1AADGGHGHHEGHFFFGGHEEEEGHHGEEFEEGFGHFHFHFFGFBDGHFHHADHHHGFHHHEGE<EEADGHHGFGFDGBGFHHFFGCGC@/FFDCGFD.>
@M02034:409:000000000-BFKT7:1:2108:8954:14125 1:N:0:32
AAAGTCGAGGTGCCTAAAGTGGCAACCCAGAGTGGTGTAGAGCTTCCTGTAGCCGCATGGCGTTCGTACTTAAATATGGAACTAACCATTCCAATTTTCGCTGTCTCTTATACACATCTCCGAGCCCACGAGACCAGAGAGGATCTCGTA
+
AAABAFAABDAAGGGGGFGGGGGHHHHGGHCGGHGHG2BGFGHGHHHHHHHHHHGGGGGHHGGGGGGHHFHHHGHBGFHFGHGHGHHFHFGHGHHHHHEGCGGGHHHHHGHHHGHGHHHGFGE@FDEHAD/@DFGFHHEGFGHH0GHFFA
@M02034:409:000000000-BFKT7:1:2108:3407:14125 1:N:0:32
AAAGTCGAGGTGCCTAAAGTGGCAACCCAGACTGCGGGGGGGGTTGGTGGTGTAGAGCTTCCTGTAGCCGCATGGCGTTCGTACTTAAATATGGAACTAACCATTCCAATTTTCGCTGTCTCTTATACACATCTCCGAGCCCACGAGACC
+
>1>>>FAAADAABGGGFGDGAAF0BFGAFGFFC10E0EE>BA@@9@@A?BBAAFF/B;FFFF/BFFFEFF?;BBFF@A@FF-FFFF/;BFBFFFF/BF9FBAFEFFFFFFFFFF@BFFFFFFFFFFBF/F/F/;;FB?@??EFE@@??BE
@M02034:409:000000000-BFKT7:1:2108:11495:14129 1:N:0:32
AAAGTCGAGGTGCCTAAAGTGGCAACCCAGACTGGGGTGGGGGTTGGTGGTGTAGAGCTTCCTGTAGCCGCATGGCGTTCGTACTTAAATATGGAACTAACCATCCAATTTTCGCTGTCTCTTATACACATCTCCGAGCCCACGAGACCA
+
AABCBFBBCCCCGGGGGGGGGGGHHHHGGHHGHHHHGEEFGGGGGGGEFDGGHHHGGFHHGHHHHHHGGGGEGGFFGGGGGEFHHHHEFGHHHHFHGHHHFGBGHFFCGHGHHGGGGFHHHGHHHBDHHFHHHHHGFGGGEHGGGGGGGB
@M02034:409:000000000-BFKT7:1:2108:6934:14131 1:N:0:32
AAAGTCGAGGTGCCTAAAGTGGCAACCCAGACTAAGAATCAGGTTGGTGG
+
AAAAAFA1A1>>GGGAFFG3BGFHHHFEF0AAFGHCFBGE1FB1BGEEFE
@M02034:409:000000000-BFKT7:1:2108:11644:14134 1:N:0:32
AAAGTCGAGGTGCCTAAAGTGGCAACCCAGACTCAGACGCATGTTGGTGGTGTAGAGCTTCCTGTAGCCGCATGGCGTTCGTACTTAAATATGGAACTAACCATTCCAATTTTCGCTTCTCTTATACACATCTCCGAGCCCACGAGACCA
+
BBCCBFABCCCCGGGGGGGGGGGHHHHGGHHGHHHHHHGGGGGHHHHEFGEFGHHHHGHHHHHHHHHHHGGGGGHHGGGGGEGHHHHHHHHHHHGFHHGHHHHHHHHGHHHHHHGGGHGHHHHFHFHHGHHHHGHGGGGGGHGGFFFGGG
@M02034:409:000000000-BFKT7:1:2108:15921:14139 1:N:0:32
AAAGTCGAGGTGCTAAAGTGGCAACCCAGACTGGGGTGCAGGTTGGTGGTGTAGAGCTTCCTGTAGCCGCATGGCGTTCGTACTTAAATATGGAACTAACCATTCCAATTTTCGCTGTCTCTTATACACATCTCCGAGCCCACGAGACCA
+
BBBCBFCCCCBCGGGGGGFGGGHHHHGGHEFHHHHGEEGHHHHHHGEFGEFGGHGHHHHHHHHHHHHHGGGGGHGFBEGGGGHHHHHHGHHHHHHHHHHHHGHHHHHHHHHHHEGGGBFHGHHHHHFHHFHHHGHFGGGGGHGGGGGGGG
@M02034:409:000000000-BFKT7:1:2108:15245:14139 1:N:0:32
AAAGTCGAGGTGCCTAAAGTGGCAACCCAGACTAATAATAAGGTTGGTGGTGTAGAGCTTCCTGTAGCCGCATGGCGTTCGTACTTAAATATGGAACTAACCATTCCAATTTTCGCTGTCTCTTATACACATCTCCGAGCCCACGAGACC
+
BBBBBFBBBBBAFGGGGGGFGGGHHHHGGH2FHFHHHHHHHHHHGHGEGGGFHHHHHHHHHHHHHHHGHGGGGGHHGGGGGGFHHHGGHHHHHHBGHHHHHHFHHHHFDGHHHGGGGFFHHHHHHGHHGGHHHGFHGGCGGGHGGC@GGF
@M02034:409:000000000-BFKT7:1:2108:20059:14147 1:N:0:32
AAAGTCGAGGTGCCTAAAGTGGCAACCCAGACTGAGGCTGGGGTTGGTGGTGTAGAGCTTCCTGTAGCCGCATGGCGTTCGTACTTAAATATGGAACTAACCATTCCAATTTTCGCTGTCTCTTATACACATCTCCGAGCCCCACGAGAC
+
AAA?AFABBBABFGGGGGGGGCFEGHHGDHHGHFHFACCGGDCFEGGGFEEFGFG5GFGHFHHDFFDFHFGGGGHHGEEGGGBFHHHFHHFGGF3DGFHHGHGHHHHGHHFHHFEEGF?DDGH2GGFFGHHFFGHFDC@CCGGG?D?@GG
@M02034:409:000000000-BFKT7:1:2108:16524:14151 1:N:0:32
AAAGTCGAGGTGCCTAAAGTGGCAACCCAGACTATGCAGGCTGTTGGTGGTGTAGAGCTTCCTGTACCCGCATGGCGTTCGTACTTAAATATGGAACTAACCATTCCAATTTTCGCTGTCTCTTATACACATCTCCGAGCCCACGAGACC
+
AABBBFABBBAABGGGGGGFFFGFHHHGGGHGHHHGFHHHGGHHHHGEFEAFGEGDHFHHHHHFGHGHHGGGGGHGGGGEFFHHHHHHHGEGHHFHFFHGHHHHHHGHHHHHHBGDED/?4GGHFGGBGHHHFGHHGBFCDGHGGCFGCF
@M02034:409:000000000-BFKT7:1:2108:24567:14156 1:N:0:32
AAAGTCGAGGTGCCTAAAGTGGCAACCCAGACTGCGAATCATGTTGGTGGTGTAGAGCTTCCTGTAGCCGCATGGCGTTCGTACTTAAATATGGAACTAACCATTCCAATTTTCGCTGTCTCTTATACACATCTCCGAGCCCACGAGACC
+
BBBBBFAADBBBGGGGGGGGGGGHHGHGGGHGHHFFGGGGHHHHHGHEFGEBFFGFFFHHHFHHHHHHHGGCEEHGEEGGFEGHHHHHHFFFHGHHHHHHGHHGHGGHFHHHHHGGGGGGGHHHHFHHGFHHHHHFGGGFGGHGGGG?CF
@M02034:409:000000000-BFKT7:1:2108:12149:14160 1:N:0:32
AAAGTCGAGGTGCCTAAAGTGGCAACCCAGACTAATAATAATGTTGGTGGTGTAGAGCTTCCTGTAGCCGCATGGCGTTCGTACTTAAATATGGAACTAACCATTCCAATTTTCGCTGTCTCTTATACACATCTCCGAGCCCACGAGAC
+
CCCCBFBCCCBCGGGGGGGGGGGGHHHGGHHGHHHHHHHHHHHHHHHEFGEFGHHHHHHHHHHHHGHHHGGFGGHHGGGGGFHHHHGFHHHHHHHHHHHGHHFHHHHGHHHHHGGGGGGHHHHH4FGFHHFHGFHFD?CGGGHC<BDGF
@M02034:409:000000000-BFKT7:1:2108:28834:14161 1:N:0:32
AAAGTCGAGGTGCCTAAAGTGGCAACCCAGACTCCGGAGCGGGTTGGTGGTGTAGAGCTTCCTGTAGCCGCATGGCGTTCGTACTTAAATATGGAACTAACCATTCCAATTTTCGCTGTCTCTTATACACATTCCGAGCCCACGAGACCA
+
CCCCCFCCCCBCGGGGGGGGGGGHHHHGGHHGHBCEC2EAE?FGGGGFFGGFGGGFHFHHGHHHHHHHGEGEEFFAEEEEFEFHHHHGFHHGGHFDHEHFFABGFFH3GFFHHFDDGGBGGFFF@GFHBHHHFGBF/@DCEEE?@??DG<
@M02034:409:000000000-BFKT7:1:2108:17954:14166 1:N:0:32
AAAGTCGAGGTGCCTAAAGTGGCAACCCAGACTAATAAGACTGTTGGTGGTGTAGAGCTTCCTGTAGCCGCATGGCGTTCGTACTTAAATATGGAACTAACCATTCCAATTTTCGCT
+
BBBABFBBBBABGGGGGGGGGFGFFHHDGHGGHHHHHHGGHFGFGFFEFFEFFGHFHHHHHHHGGFFFHAEGGGHHGFGGDFFEGHHHHHGHGFFFHHHBGHFHBG4GBFHHHBE?E
@M02034:409:000000000-BFKT7:1:2108:8751:14167 1:N:0:32
AAAGTCGAGGTGCCTAAAGTGGCAACCCAGACTGGGAGGGGGGTTGGTGGTGTAGAGCTTCCTGTAGCCGCATGGCGTTCGTACTTAAATATGGAACTAACCATTCCAATTTTCGCTGTCTCTTATACACATCTCCGAGCCCACGAGACC
+
AAB@BFBBBDABGGGGEGGGGGGHHHHGGHHGHHHHHGGGGGGDGGGGFGDFHHHHGFHHHFHGFHHHHDFGGGHHGGGGFFHEHHGHHHGGGFGHGHGCGHGHHHGHHHHHGFGGGGABFGGGGGGBFFFFGGFGGGFGFFFFFFFF.A
@M02034:409:000000000-BFKT7:1:2108:14470:14167 1:N:0:32
AAAGTCGAGGTGCCTAAAGTGGCAACCCAGACTGAGGGGAGGGTTGGTGGTGTAGAGCTTCCTGTAGCCGCATGGCGTTCGTACTTAAATATGGAACTAACCATTCCAATTTTCGCTGTCTCTTATACACATCTCCGAGCCCACGAGAC
+
CCCCBFBCCCABGGGGGGGGGGGHHHHGGHHGHHCFGGCDECEEEFGEEAGEA3G5E5BF5FGEFEG5DEF/EEA1>?EGEE2CCGG3?FFDFG3?B?GGC03B3BF4BGDHF3BDDA<23GFG>FFFFFFCHHH<C/@CCF/FG?DDG
@M02034:409:000000000-BFKT7:1:2108:12872:14168 1:N:0:32
AAAGTCGAGGTGCCTAAAGTGGCAACCCAGACTAATCAGAAGGTTGGTGGTGTAGAGCTTCCTGTAGCCGCATGGCGTTCGTACTTAAATATGGAACTAACCATTCCAATTTTCGCTGTCTCTTATACACATCTCCGAGCCCACGAGAC
+
AAABAFBBCBABGGGGGGGGGGGHHHHGGHGFGHHHHHHHHHHFGHGFFGEFGGHHFHHGHHHHHHHHGFGGGGHHGGGGGEHHHHHHHHHHHHHGGHGHHHFHHHHGHHHHHEGGGGGHHHHHFHHHGHGHHHHHGGGGGGHGGGGGG
@M02034:409:000000000-BFKT7:1:2108:6088:14169 1:N:0:32
AAAGTCGAGGTGCCTAAAGTGGCAACCCAGACTCCGAATTTGGTTGGTGGTGTAGAGCTTCCTGTAGCCGCATGGCGTTCGTACTTAAATATGGAACTAACCATTCCAATTTTCGCTTCTTTATACACATCTCCGAGCCCACGAGACCAG
+
AAABADABBCABGGGGGFGGGGGFFGHGGHHGHHHGGGGHHHGGGGGGFGEFEFHHHHFHEGHHHFHHFEEEGGHHGGGGGGHHHHHGHHGHHFGFFGECGHGHBGHHHHHGHHGGGHGHHHFHHGEHFGH3GGDGCCGEHGGGGAFGHC
@M02034:409:000000000-BFKT7:1:2108:2719:14170 1:N:0:32
AAAGTCGAGGTGCCTAAAGTGGCAACCCAGACTGGTCCTGGGGTTGGTGGTGTAGAGCTTCCTGTAGCCGCATGGCGTTCGTACTTAAATATGGAACTAACCATTCCAATTTTCGCTGCTCTTATACACATCTCCGAGCCCACGAGACCA
+
A>>AAFBBBBABFGGGGGGGGGGHFGGEDGHGHHGHHHHHHGGEEGGGGGFFGHHGHFHHHHHHGHHHHEEEEGHHGGGGFEGEFHHGHHGHHHFBFGHHFH3FGGHGHGHHGHGFGGFHGHHEHHFHFDHGHGHFGGGCEGGGDGGGFC
@M02034:409:000000000-BFKT7:1:2108:10317:14172 1:N:0:32
AAAGTCGAGGTGCCTAAAGTGGCAACCCAGACTAATAAGGAGGTTGGTGGTGTAGAGCTTCCTGTAGCCGCATGGCGTTCGTACTTAAATATGGAACTAACCGTTCCAATTTTCGCTGTCTCTTATACACATCTCCGAGCCCACGAGACC
+
AAABBFBBBBABGGGGGGGFGGGHGHHGGHHGHHHHHHHHHHGGHHGGGGEFGGHHHHHGHHHHHFHHHGGFGGHHGGGGGGHHHHHHHHHHGHGFHHGGGH/EEFHFHHHHHHGGGGEGHGHHGHHFFHFHHHHHGCGGGGHGCFCDD<
@M02034:409:000000000-BFKT7:1:2108:4294:14176 1:N:0:32
AAAAGTCTAGGTGCCTAAAGTGGCAACCCAGACTCCTCCTCAGGTTGGTGTTGTAGAGCTTCCTGTAGCCGCATGGCGT
+
>1>>1BD3@31BGFGGFGGGFG1AEFGHGG00EBFFGHGGHHGHHEF/BF/ABGBDHHFHFHGE1BFEGF?EE/EAF/B
@M02034:409:000000000-BFKT7:1:2108:15027:14178 1:N:0:32
AAAGTCGAGGTGCCTAAAGTGGCAACCCAGACTTGTCCTAAGGTTGGTGGTGTAGAGCTTCCTGTAGCCGCATGGCGTTCGTACTTAAATATGGAACTAACCATTCCAATTTTCGCTGTCTCTTATACACATCTCCGAGCCCACGAGACC
+
BBBBAFBBBD>AGFGGGGGFFGDHGHGFGHHGGHFFHHFHHFFAFFCEGGAFBGHGHFDGHHHHHHHGFGGGGGHHGG?CEEBGGGGHFGEEFB3G3GHHHHHHGHHFHGFHHBFEFEEEHHHHHHFHH2GHCGGHGGCGG<CFGGGGDF
@M02034:409:000000000-BFKT7:1:2108:6073:14179 1:N:0:32
AAAGTCGAGGTGCCTAAAGTGGCAACCCAGACTCCGAATTTGGTTGGTGGTGTAGAGCTTCCTGTAGCCGCATGGCGTTCGTACTTAAATATGGAACTAACCATTCCAATTTTCGCTTCTTTATACACATCTCCGAGCCCACGAGACCAG
+
BBBBBFBB?DAAGGGGFGGGGGGHHHH?EHHGHGHGEEFEFHGFGGGGGGGGHHHHHHHHGCGHHGHEHE?EEEHHGGGGGGFEHFHFGGFHHBBB3F3GCAGGHDDFFGHHHHFDEG?GHGDFBFHHGHGGFFD@CFCFHGG?D/CFGG
@M02034:409:000000000-BFKT7:1:2108:4274:14182 1:N:0:32
AAAAGTCGAGGTGCCTAAAGTGGCAACCCAGACTCCTCCTCAGGTTGGTGGTGTAGAGCTTCCTGTAGCCGCATGGCGTTCGTACTTAAATATGGAACTAACCATTCCAATTTTCGCTGTCTCTTATACACATCTCCGAGCCCACGAGAC
+
BBBABFFBBBBAGGGGGGGGFGHGHHHHGGHHGHHHHHHHHHHFDGHGBFGBFGHHHHHHHHHHHHHHHHEFEEEHFGGGGGEHHHHGFFHHHHHGHHHHHHHHHHHHHHGHHHHEEDGGHHGHHGHHFHHHHFHHGGCFGGGHGGFGDA
@M02034:409:000000000-BFKT7:1:2108:16243:14184 1:N:0:32
AAAGTCGAGGTGCCTAAAGTGGCAACCCAGACTCAGCCTAATGTTGGTGGTGTAGAGCTTCCTGTAGCCGCATGGCGTTCGTACTTAAATATGGAACTAACCATTCCAATTTTCGCTGTCTCTTATACACATCTCCGAGCCCACGAGAC
+
CCCCCFCCDCBBGGGGGGGGGGGHHHHGGHHGHHHGHHHHFGHHHHHGGGEFGHHHHHHHHHHHHHHHHGGGGGHHGGGGGGHHHHHHHHHHHHHHHHHHHHHHHHGHHHHHHHGGGGGHHHHHHHHHHGDF2FFBDDFGGGHECCFDD
@M02034:409:000000000-BFKT7:1:2108:27214:14190 1:N:0:32
AAAGTCGAGGTGCCTAAAGTGGCAACCCAGACTACGCCGGCTGTTGGTGGTGTAGAGCTTCCTGTAGCCGCATGGCGTTCGTACTTAAATATGGAACTAACCATTCCAATTTTCGCTGTCTCTTATACACATCTCCGAGCCCACGAGACC
+
AABBADAADDAAFGGGBEGGGGGFGHHGGEFGFHHEEGGGGGGHHHFGGGFFHHHHGHHHHHHHHFHHHGFGFGHHGGGGGGHHHHGFEGFHHFHHGHFEFHHHHHGHHHHHGBDGGGGGHFHHHHFGEFEHFHD2A/?/>FHEGGC..>
@M02034:409:000000000-BFKT7:1:2108:16805:14218 1:N:0:32
AAAGTCGAGGTGCCTAAAGTGGCAACCCAGACTAATAGTAGTGTTGGTGGTGTAGAGCTTCCTGTAGCCGCATGGCGTTCGTACTTAAATATGGAACTAACCATTCCAATTTTCGCTGTCTCTTATACACATCTCCGAGCCCACGAGACC
+
BBCCAFCCCDBBGGGGGGGFGGGHHHHGGHHGHHHHHHHFHHHHHHEEFDGFGFHHHHHHBGHHFDGFHGGEFGGAEEEFFEFGGHHHHHHHHGDEHHGHHFFGBGHFFGGHHEFGGGGHHHHHGHHHGHHGHHHHGCCFCGHGGGGGGF
@M02034:409:000000000-BFKT7:1:2108:8401:14221 1:N:0:32
AAAGTCGAGGTGCCTAAAGTGGCAACCCAGACTGGGAGTAATGTTGGTGGTGTAGAGCTTCCTGTAGCCGCATGGCGTTCGTACTTAAATATGGAACTAACGATTCCAATTTTCGCTGTCTCTTATACACATCTCCGAGCCCACGAGAC
+
ABBBAFBBBBAAFBGFGGGFEFFFCFGFGHGFFHHE2FAAFGHEHHHAFEEFHBGDFEGHHFHHFGGFFEECGGGEEEEEFFEHHHFFGHFEGFBFFHBF3/?C/FG4FHHFHFFEGEEGHFHHBHG3D2BGHHFGGCFGCCGFD@FGG
@M02034:409:000000000-BFKT7:1:2108:11007:14224 1:N:0:32
AAAGTCGAGGTGCCTAAAGTGGCAACCCAGACTCGGAATGGGGTTGGTGGTGTAGAGCTTCCTGTAGCCGCATGGCGTTCGTACTTAAATATGGAACTAACCATTCCAATTTTCGCTGTCTCTTATACACATCTCCGAGCCCACGAGACC
+
BCCCAFCCCCABGGGGGGGGGGGHHHHGGHHGHHGGEGGHHHGEFGGFGGEFGHHHHHHHHHHHHHHHHGGEGGHHGGGGGGHHHHHHHHHHHHFFHHGGHHFHHHHHHHHHHHGGGGGHHHHHHHHHGHFHHHHHGGGGGGHGGGGGGF
@M02034:409:000000000-BFKT7:1:2108:8721:14227 1:N:0:32
AAAGTCGAGGTGCCTAAAGTGGCAACCCAGACTTGTGATTTGGTTGGTGGTGTAGAGCTTCCTGTAGCCGCATGGCGTTCGTACTTAAATATGGAACTAACCATTCCAATTTTCGCTGTCTCTTATACACATCTCCG
+
>??A>DAADBABFGG54FGGFGGHFHGEDGHGHF3FFDGE5DFHEE22AEAA13F5D5FBACED55DDBEE0EEHAEFCGE12C1@DG3FFFE333FFEB?03B3?D4FH3GFB/AE/?3B4BFBFFG322?FDB2<
@M02034:409:000000000-BFKT7:1:2108:3835:14244 1:N:0:32
AAAGTCGAGGTGCCTAAAGTGGCAACCCAGACTTGTACTC
+
ABCCADAADDBBGGGGGGGF5GFHHHHGGGHG353D5555
@M02034:409:000000000-BFKT7:1:2108:8078:14245 1:N:0:32
AAAGTCGAGGTGCCTAAAGTGGCAACCCAGACTGGGTTGGGGGTTGGTGGTGTAGAGCTTCCTGTAGCCGCATGGCGTTCGTACTTAAATATGGAACTAACCATTCCAATTTTCGCTGTCTCTTATACACATCTCCGAGCCCACGAGACC
+
AABABFBBBBABGGGGGGGGGGGGGHHFGHHGGHHHFFGGGGGGGGGEFFFFHFHFHHHHHHHHHHHGHGGGGGHHGGGGGFHHHHHGHHHFHHGHHHGGHHHHHHHHHHHHHHGGGGGHGGGHFHHHHHHHHFFFGCGGGGHFGGGGGG
@M02034:409:000000000-BFKT7:1:2108:3815:14253 1:N:0:32
AAAGTCGAGGTGCCTAAAGTGGCAACCCAGACTTGTCCGCATGTTGGTGGTGTAGAGCTTCCTGTAGCCGCATGGCGTTCGTACTTAAATATGGAACTAACCATTCCAATTTTCGCTGTCTCTTATACACATCTCCGAGCCCACGAGACC
+
CCBCCFCCCCBAGGGGGGGGGGGHHGHGGHHGHHHHHHGGGGGHHHHGGGGGHHHHHHHHHHHHGHGHHGGGGGHHGGGGGGHHHHHHHHHHHHEFFHHEGHFHHHHHHHHHHHGGGGGHHGHHHHHHFHHHHGGGFG?BGGHGGGGCFE
@M02034:409:000000000-BFKT7:1:2108:9414:14257 1:N:0:32
AAAGTCGAGGTGCCTAAAGTGGCAACCCAGACTAATAAGAATGTTGGTGGTGTAGAGCTTCCTGTAGCCGCATGGCGTTCGTACTTAAATATGGAACTAACCATTCCAATTTTCGCTGTCTCTTATACACATCTCCGAGCCCACGAGAC
+
A@BAAFBBBBBBGGGGGFGGCGFHBGHGGDHGH33FEAA5DFGHHEHGGGDFHHHGHHHHHGHHHGFHHGGGGGHHGGGGFEFHHHGGHHHHHHFGGHFHGHGHHHHGBGHHHGFFGG/BGHGGFHBHHHHHHHHFFB/>CGHG@CFFF
@M02034:409:000000000-BFKT7:1:2108:15145:14260 1:N:0:32
AAAGTCGAGGTGCCTAAAGTGGCAACCCAGACTCTGAAGAGTGTTGGTGGTGTAGAGCTTCCTGTAGCCGCATGGCGTTCGTACTTAAATATGGAACTAACCATTCCAATTTTCGCTGTCTCTTATACACATCTCCGAGCCCACGAGACC
+
AAABADABBBBBGGGGGGFFGGGHGHHGGHHGHHHHHHHHHGHGGHHEFGFFHHHHHHHHHHHHHHHHHGGGGGHGFGGGGGGHHHHHHHGFGHFGFFFFHHBHFHGHHHGHHEGGGGGFHHHEFHGHGHBGGHHHGGGGFGHGGGGGGE
@M02034:409:000000000-BFKT7:1:2108:24567:14261 1:N:0:32
AAAGTCGAGGTGCCTAAAGTGGCAACCCAGACTAATAAGAATGTTGGTGGTGTAGAGCTTCCTGTAGCCGCATGGCGTTCGTACTTAAATATGGAACTAACCATTCCAATTTTCGCTGTCTCTTATACACATCTCCGAGCCCACGAGACC
+
BBBBBFBBBBBBGGGGGGGFGGGFFHHGGHHGHHHHHHHHHHHHHHHEGGEFGHHHHHHHHHHHHHHHHGFGGGHHGDEGGGHHHHHGHHHHGHHHHHHGHHHHHHHHHHHHHFGGGGGHHGHHFHGGGHFHHHHHGGGGGGHGGGGGGG
@M02034:409:000000000-BFKT7:1:2108:10310:14262 1:N:0:32
AAAGTCGAGGTGCCTAAAGTGGCAACCCAGACTCAGAATCTGGTTGGTGGTGTAGAGCTTCCTGTAGCCGCATGGCGTTCGTACTTAAATATGGAACTAACCATTCCAATTTTCGCTGTCTCTTATACACATCTCCGAGCCCACGAGAC
+
BBBBBFBBBBABGGGGFGGFGGGFGHHGGHHGHHFF3EFB5EHHHGGAEAFFAAFA5AGG5GGGFDGDAEFCGGF1E>EFFF2FCEGFEGH4FB3@GFFH30?FFBG4FHHHHDEGGGEHGHHHEHFBFFBGHGG2FCGGG/</>/A?<
@M02034:409:000000000-BFKT7:1:2108:23430:14266 1:N:0:32
AAAGTCGAGGTGCCTAAAGTGGCAACCCAGACTGGTTCGGCTGTTGGTGGTGTAGAGCTTCCTGTAGCCGCATGGCGTTCGTACTTAAATATGGAACTAACCATTCCAATTTTCGCTGTCTCTTATACACATCTCCGAGCCCACGAGACC
+
AABBAFBBBBBAGGGGGGGGGGGHHHHGGHHGHGGAGHGFGFGHHHHEFGGFGHHGHHHHHHHHHHHHHGGGGGHHGGGGGGHHHHHGHHFFHHHHHGGGGHHGGHGHHHHHHEGGGGDHHHHHHHFHFCDHFHGGGFGGGFFGGGGGGF
@M02034:409:000000000-BFKT7:1:2108:15650:14266 1:N:0:32
GCTCTTAAAGAGGAGAAAGGTCATGGTGGATATTCCTTCTAA
+
CCCCCFFFFFFFGGGGGGGGFGHHH455B4F55665D5BG55
@M02034:409:000000000-BFKT7:1:2108:13205:14274 1:N:0:32
AAAGTCGAGGTGCCTAAAGTGGCAACCCAGACTGGGGGGGGGGTTGGTGGTGTAGAGCTTCCTGTAGCCGCATGGCGTTCGTACTTAAATATGGAACTAACCATTCCAATTTTCGCTGTCTCTTATACACATCTCCGAGCCCACGAGACC
+
BACCBFCCCCABGGGGGGGGGGGHHHHGGHHGHHHHGGGGFFFF?FF.;D9AABFBB9FFFBBFF/BFB:@>DFF.DFFEDDFEEFFFFFEFFFFBB/FFF./BBFFFFFFFF/@?DFA/BFFFBFFBFFFFBBF/A-@DFFFFF-BFF?
@M02034:409:000000000-BFKT7:1:2108:11496:14276 1:N:0:32
AAAGTCGAGGTGCCTAAAGTGGCAACCCAGACTGAGAATAAGGTTGGTGGTGTAGAGCTTCCTGTAGCCGCATGGCGTTCGTACTTAAATATGGAACTAACCATTCCAATTTTCGCTGTCTCTTATACACATCTCCGAGCCCACGAGACC
+
CCCCBFBCCBBAGGGGGGGGGGGHHHHGGHHGHHFHHHHHGHHHHHGFGGEFGHHHHHHHFHHHFHGHHGGGGGHHGGGGGGHHHHHHGHHHHHFGHHHHGHHHHHHHHHHHHHGGGGFHHHHHGHHHHGHHHHHHGGGGGGHGGGGGGF
@M02034:409:000000000-BFKT7:1:2108:18137:14277 1:N:0:32
AAAGTCGAGGTGCCTAAAGTGGCAACCCAGACTCGGGGTGGGGTTGGTGGTGTAGAGCTTCCTGTAGCCGCATGGCGTTCGTACTTAAATATGGAACTAACCATTCCAATTTTCGCTGTCTCTTATACACATCTCCGAGCCCACGAGACC
+
BABBBFCCBCBAGGGGGGGFGGGHHHHGGHHGHHGGGGEFGGGEEGGEGGEFGHHHHHHHFHHHHHHGHGGGGGHGGEGGGGHHHHHHHHHHHHHGHGGHGGHHHHHHHHHHHDDDGGGFFHHHHHHHFHGHFHHFGC?CGGHGGCGGGG
@M02034:409:000000000-BFKT7:1:2108:15606:14277 1:N:0:32
AAAGTCGAGGTGCCTAAAGTGGCAACCCAGACTCAGAATAATGTTGGTGGTGTAGAGCTTCCTGTAGCCGCATGGCGTTCGTACTTAAATATGGAACTATCCATTCCAATTTTCGCTGTCTCTTATACACATCTCCGAGCCCACGAGACC
+
BBCCCFCCCBABGGGGGGGFGGCHHHHGGHHGHHHHHHHHHGHHHHHEFGEFGHHFHHGHHHHHHHHHHGGGGGHHGAFGGFGHHHHHHHHHHHEBGHHHGHHHHHHHHHHHHFGGGGGFHFHHHHHHGHHHHHHFDFDCFGHGGGGGGF
@M02034:409:000000000-BFKT7:1:2108:22275:14283 1:N:0:32
AAAGTCGAGGTGCCTAAAGTGGCAACCCAGACTCAGACGAAGGTTGGTGGTGTAGAGCTTCCTGTAGCCGCATGGCGTTCGTACTTAAATATGGAACTAACCATTCCAATTTTCGCTGTCTCTTATACACATCTCCGAGCCCACGAGACC
+
AAAABFBBBBABGGGGGGGFGGGFHHHGGHHGHHHHHHGCEEGBGGGEFGAFGFHFGFFHHHHGHHHHHEEGGGGGGGGFFEHHHHFFHHHHHHHHGHGGGGHHHFHHHHHHHGGGGGFFFDHHHHHHGGHHFFGHFCGGGGHGGGCDD<
@M02034:409:000000000-BFKT7:1:2108:6098:14286 1:N:0:32
AAAGTCGAGGTGCCTAAAGTGGCAACCCAGACTAAGACTAGTGTTGGTGGTGTAGAGCTTCCTGTAGCCGCATGGCGTTCGTACTTAAATATGGAACTAACCATTCCAATTTTCGCTGTCTCTTATACACATCTCCGAGCCCACGAGACC
+
BBCCBFABBCBBGGGGCGGGGGGHGGHGGHHGHHGHHGGGHHHFGGEEGGGGGFHFHHHHDGHFHGGDFEGGGGHFEEEGGGFHHHHHHHHGGHBDFHGHBGFGFHHGHHGHHHGGGGEGHHHHHHHHFHGHHHFFGFFFGGEGGGGGGG
@M02034:409:000000000-BFKT7:1:2108:4264:14299 1:N:0:32
AAAGTCGAGGTGCCTAAAGTGGCAACCCAGACTAAGACGCAGGTTGGTGGTGTAGAGCTTCCTGTAGCCGCATGGCGTTCGTACTTAAATATGGAACTAACCATTCCAATTTTCGCTGTCTCTTATACACATCTCCGAGCCCACGAGACC
+
AABBBFBBBBABFGGGGGGGFGGHHGHGGHGGHHHGHHGGGGFHGFGEGGGFFGHFHFHHHHHHHHHFHGGGGFHGGEGFGEGHHHHHHHGFGHFHHHHHHHHHHHGGHHHHHHGGGFDGDFFGFGFHFCGGHHHHGCGGGGGFG?DFF>
@M02034:409:000000000-BFKT7:1:2108:4285:14300 1:N:0:32
AAAGTCGAGGTGCCTAAAGTGGCAACCCAGACTAAGACGCAGGTTGGTGGTGTAGAGCTTCCTGTAGCCGCATGGCG
+
AABAAD>ADDABGGGGGDGFFGDHHHHGGHHGHHHBHFG?22AEFHGA11AFFEGD5DGGDG55BDGGH?EEEE11>
@M02034:409:000000000-BFKT7:1:2108:25771:14301 1:N:0:32
AAAGTCGAGGTGCCTAAAGTGGCAACCCAGACTAAGCCGTCTGTTGGTGGTGTAGAGCTTCCTGTAGCCGCATGGCGTTCGTACTTAAATATGGAACTAACCATTCCAATTTTCGCTGTCTCTTATACACATCTCCGAGCCCACGAGAC
+
BBABBFBBBBBBGGGGGGGFGFGFHHHGGHHGHHFGGBABEFDEGFEAFDEFF3B5F53FEGGGBDDDEECCEEF1EE@BA??ECGFFGHHHHF3BGGHFC0FBFFFBDGFHF4>EEF<?EDF3B?3B?2G2FFF2C/BC@CC<@/>/C
@M02034:409:000000000-BFKT7:1:2108:5585:14306 1:N:0:32
AAAGTCGAGGTGCCTAAAGTGGCAACCCAGACTAATGCGCGTGTTGGTGGTGTAGAGCTTCCTGTAGCCGCATGGCGTTCGTACTTAAATATGGAACTAACCATTCCAATTTTCGCTGTCTCTATACACATCTCCGAGCCCACGAGACC
+
BBBBBFBBBBBBFGGGGGGGGGGHHHHGGHFFHF3GHGGGGGGGHHFEFEFGHEG5D5AFEEHGGH5FF?E0EEC1FEGAEE2?GGHHHGHFGF3BFCGHF0BGDFH4BF?GD4</C<<B3BB3B3BFG22C>2FGGG/ACCA//<A?F
@M02034:409:000000000-BFKT7:1:2108:19139:14309 1:N:0:32
AAAGTCGAGGTGCCTAAAGTGGCAACCCAGACTAAGAATAAGGTTGGTGGTGTAGAGCTTCCTGTAGCCGCATGGCGTTCGTACTTAAATATGGAACTAACCATTCCAATTTTCGCTGTCTCTTATACACATCTCCGAGCCCACGAGACC
+
AAABAFAABBBBGGGGGGGGGGGHHHGGGHHGHHHHHHHHHHHGFHGFFGEFHHHHHHHHGHHHHHHHHGGGGGHHGGGGGGHHHHHHHHHHHHHGFHHHHHGGHHHHHHHHHHGGGGGHGGGHGHHHGHHHHHHHGGGGGGHGGGGGGG
@M02034:409:000000000-BFKT7:1:2108:25748:14309 1:N:0:32
AAAGTCGAGGTGCCTAAAGTGGCAACCCAGACTAAGCCGTCGGTTGGTGGTGTAGAGCTTCCTGTAGCCGCATGGCGTTCGTACTTAAATATGGAACTAACCATTCCAATTTTCGCTGTCTCTTATACACATCTCCGAGCCCACGAGACC
+
BAAABFBB@DABGGGGGGGGGGGFHHHGFHHGG3FF3BE2A2AEEGGGGDGGHHHBGHHHHHHHGHHHHGGCFGHHGGGGGGFHHHGG3BGHHBGHFHGFHHEGHHHHBFHHHHGDGGGGGGHHGHGHDFGHHGBFDD@CFGHGGDCGFE
@M02034:409:000000000-BFKT7:1:2108:19476:14320 1:N:0:32
AAAGTCGAGGTGCCTAAAGTGGCAACCCAGACTAATTCGAAGGTTGGTGGTGTAGAGCTTCCTGTAGCCGCATGGCGTTCGTACTTAAATATGGAACTAACCATTCCAATTTTCGCTGTCTCTTATACACATCTCCGAGCCCACGAGACC
+
BBBBBFBBBB>AGGGGGGGGFGGGGHHGGHHGHHHGHHFGHFFFHHGEFGEFHFHFHBGHHFHFGHHHHGGGGGHGGEGGFEFHHHGHHGGHHHFHGHHHHGHHHHHGHHHHHHGGGGFHHHHHGHHHGHHHHHH2DCCCGGGGGGGDGF
@M02034:409:000000000-BFKT7:1:2108:11622:14328 1:N:0:32
AAAGTCGAGGTGCCTAAAGTGGCAACCCAGACTTGTAAGAATGTTGGTGGTGTAGAGCTTCCTGTAGCCGCATGGCGTTCGTACTTAAATATGGAACTAACCATTCCAATTTTCGCTGTCTCTTATACACATCTCCGAGCCCACGAGACC
+
BCCBBFBCCBCBGGGGGGGGGGGHHHHGGHHGHCH5BAF55BFGFHHGGGGGHHHHHHHHHHHHGHHGHGGEGGHGGGGGGGHHHHHHHHHGHHFHHHHHGHFGHHHHHHHHHHGGGGGHHHHHHHHHHHHHHHHGGGFGGGHGGGGGGC
@M02034:409:000000000-BFKT7:1:2108:5250:14328 1:N:0:32
AAAGTCGAGGTGCCTAAAGTGGCAACCCAGACTGTTGGTGGTGTAGAGCTTCCTGTAGCCGCATGGCGTTCGTACTTAAATATGGAACTAACCATTCCAATTTTCGCTGTCTCTTATACACATCTCCGAGCCCACGAGACCAGAGAGGAT
+
CCCCBFCCCCAAGGGGGGGGGGGGHHHGGHGGHHHHHHEGGGGHHHHHHHHHHHHHHHHHGGFGGHHGEGGGEGHGHHHGHGHHHFGHHHHHHHHHHHHGGHHHHGGGGGHHGHHHHHHFHFHGHHFGCGGGGHGCFGGECGHHHHGGGG
@M02034:409:000000000-BFKT7:1:2108:29381:14335 1:N:0:32
AAAGTCGAGGTGCCTAAAGTGGCAACCCAGACTGGGGGTCGGGTTGGTGGTGTAGAGCTTCCTGTAGCCGCATGGCGTTCGTACTTAAATATGGAACTAACCATTCCAATTTTCGCTGTCTCTTATACACATCTCCGAGCCCACGAGACC
+
AAAAAFBBCCBCGGGGFGGGGFGHHHFEGHGGHHHHGGEGEGGEFGGEGGEFGFHHHGHHHGHGFGHEFEEEGGHGEEGGFGGEHHHFHHGGHHFHGHGGFFHHHHHGHHHHHHG?EFGHFFHHGHGHGHGHHFGDECCDF.FFGGG?AE
@M02034:409:000000000-BFKT7:1:2108:13012:14337 1:N:0:32
AAAGTCGAGGTGCCTAAAGTGGCAACCCAGACTCATAAGAATGTTGGTGGTGTAGAGC
+
CCCCBFCCCCBAGGGGGGGGGGGHHHHGGHCG33AFA5FD5BGG552EC?FE13D555
@M02034:409:000000000-BFKT7:1:2108:15059:14337 1:N:0:32
AAAGTCGAGGTGCCTAAAGTGGCAACCCAGACTTCGGGTGGTGTAG
+
BCCCBFBBCCCCGGGGGGGGGGGHHHHGGHHGHFGDGGH22EFH35
@M02034:409:000000000-BFKT7:1:2108:5855:14341 1:N:0:32
AAAGTCGAGGTGCCTAAAGTGGCAACCCAGACTACGAAGAGTGTTGGTGGTGTAGAGCTTCCTGTAGCCGCATGGCGTTCGTACTTAAATATGGAACTAACCATTCCAATTTTCGCTGTCTCTTATACACATCTCCGAGCCCACGAGACC
+
AAABAFBABBBBGGGGGFFBAFFGHFFGGHHGHHHGGHFFGGHG5AGAAEBFFFHDFFGBGHHDDDGFFEGGGGHGFFEEGFHHHGHHFHGFGBGHFCFGFCGGGGGGHHFHGHEC?GFEGBFFDFFGBF2GGG3?E/B?/<G/@?DGCC
@M02034:409:000000000-BFKT7:1:2108:12993:14343 1:N:0:32
AAAGTCGAGGTGCCTAAAGTGGCAACCCAGACTCATAAGAATGTTGGTGGTGTAGAGCTTCCTGTAGCCGCATGG
+
AAAAAFBBBBAAGGGFGGGGGFGHHHHGGHHGHB3DGFHFAF55AA2AE?EFCBF5F5FGDGF5G5D5AAE0EEF
@M02034:409:000000000-BFKT7:1:2108:29393:14348 1:N:0:32
AAAGTCGAGGTGCCTAAAGTGGCAACCCAGACTGGGGGTCGGGTTGGTGGTGTAGAGCTTCCTGTAGCCGCATGGCGTTCGTACTTAAATATGGAACTAACCATTCCAATTTTCGCTGTCTCTTATACACA
+
AA?AAF>A@A>A1AGFGFGGG1A0EEG0AGCEGFHAEE//AAEBFECAAABF?FG2FDFGGHHFHFF2@>>>EEG0>?//?ECF/BFDFH2BB11FFGFFBBGFBFFF>>GHHFB</C?<@F@FFGH@21?
@M02034:409:000000000-BFKT7:1:2108:6788:14357 1:N:0:32
AAAGTCGAGGTGCCTAAAGTGGCAACCCAGACTCGGTGTGGGGTTGGTGGTGTAGAGC
+
BBBBBFBBDD2AGGGGGGGFBGFBGHHGGGGCH3FE222BEACGGGE111BAAAF555
@M02034:409:000000000-BFKT7:1:2108:6190:14369 1:N:0:32
AAAGTCGAGGTGCCTAAAGTGGCAACCCAGACTTGTTTTAATGTTGGTGGTGTAGAGCTTCCTGTAGCCGCATGGCGTTCGTACTTAAATATGGAACTAACCATTCCAATTTTCGCTGTCTCTTATACACATCTCCGAGCCCACGAGACC
+
AAA?AF?11D1AGF1FBBFGFFFHHCFE0GGEGF11ABBA1BFGHHCBFEGEHHGFF1FH1EGHHB2GHGGEEGHFEE?FEE>CFGFH1FGFGB1BFF@B1BFEGDGH2FGHHFEGGGGEHFGGGFFEG1DGBF11E@C/BEGGGG/EA?
@M02034:409:000000000-BFKT7:1:2108:21961:14371 1:N:0:32
AAAGTCGAGGTGCCTAAAGTGGCAACCCAGACTCTTAATAGTGTTGGTGGTGTAGAGCTTCCTGTAGCCGCATGGCGTTCGTACTTAAATATGGAACTAACCATTCCAATTTTCGCTGTCTCTTATACACATCTCCGAGCCCACGAGACC
+
AABBBFBBBCAAFGGGGGGGGGGBGFGEFHGFHHHHHGHHHGHHHHHBFFAFFFHFHFHHHHHGFHGGGEEEEFHFEEGFEEFHHHFFHHGHHGEGFHFHGFFHHHHEHHHHHGGGGGEFDHFHFHGHHGHHHHHFGCGGGGHFCGGGGE
@M02034:409:000000000-BFKT7:1:2108:15848:14378 1:N:0:32
AAAGTCGAGGTGCCTAAAGTGGCAACCCAGACTAATAAGCATGTTGGTGGTGTAGAGCTTCCTGTAGCCGCATGGCGTTCGTACTTAAATATGGAACTAACCATTCCAATTTTCGCTGTCTCTTATACACATCTCCGAGCCCACGAGAC
+
BBCBBFABBCBCGGGGGGGGGGGHHHHGGHHGHHHHGHHGFHHHHHGGEGGGAEGDGFGHHGHHHEHFGFGEGGFEEEGGFECCCHHBGHHHFGEGFHHHF13FFFFFGHHHHGCGGGEHFHGGGHFHFHHHHHHFFCGGGGHGGGGDD
@M02034:409:000000000-BFKT7:1:2108:9293:14381 1:N:0:32
AAAGTCGAGGTGCCTAAAGTGGCAACCCAGACTAATAAGAAGGTTGGTGGTGTAGAGCTTCCTGTAGCCGCATGGCGTTCGTACTTAAATATGGAACTAACCATTCCAATTTTCGCTGTCTCTTATACACATCTCCGAGCCCACGAGACC
+
BBBBBFBBBBBBGGGGFGGFGGGHHHHGGHGGHHHHHHHHHHHHFFEEFGGFFGHHHHHHHHHHGGHHHGGGGGHFGEFGGGHHHHGFHHHHHHFHHHHFFHHHHHHGHHHHHFGGGGGGHFGHFHHHHHBGHHHFD/BGGGEFGGGFCF
@M02034:409:000000000-BFKT7:1:2108:10647:14390 1:N:0:32
AAAGTCGAGGTGCCTAAAGTGGCAACCCAGACTAAGAATAA
+
AAABBFBBBBBBCGGGGGGGGGGGHHHGGHHGH333BD355
@M02034:409:000000000-BFKT7:1:2108:26553:14392 1:N:0:32
AAAGTCGAGGTGCCTAAAGTGGCAACCCAGACTAAGAATAATGTTGGTGGTGTAGAGCTTCCTGTAGCCGCATGGCGTTCGTACTTAAATATGGAACTAACCATTCCAATTTTCGCTGTCTCTTATACACATCTCCGAGCCCACGAGACC
+
ABAAADAB?DAAFGGGGGGEGEFCGEFGFGHGFHFCGGFHHHHHGHHEFEABFFFFGGHHHFHFFHGFGEAEEEFFEEGEE>EHHHGFHGFFHHEFEGBFHHHHBHFFHHHHHHEEAEGHHHHHFHHHGFHHHHHFG?DCCGGGGGC?EF
@M02034:409:000000000-BFKT7:1:2108:18656:14395 1:N:0:32
AAAGTCGAGGTGCCTAAAGTGGCAACCCAGACTGGGGCGGGGGTTGGTGGTGTAGAGCTTCCTGTAGCCGCATGGCGTTCGTACTTAAATATGGAACTAACCATTCCAATTTTCGCTGTCTCTTATACACATCTCCGAGCCCACGAGACC
+
BBBBBFBBBBBBGGGGGGFFGGGFHHHGGHHGHHHEGGEGECEEFEG/FE/FGBF2B2DGHFHHGHFBGF?CADHGC<AFDA0F<GB>DG1FGHFHHHHHHHFFGHFGHGHHHDDDGG.CCFCGBGHFGHHFFBFFGAA?FGGGGCGG?E
@M02034:409:000000000-BFKT7:1:2108:3854:14396 1:N:0:32
AAAGTCGAGGTGCCTAAAGTGGCAACCCAGACTATGGGGACTGTTGGTGGTGTAGAGCTTCCTGTAGCCGCATGGCGTTCGTACTTAAATATGGAACTA
+
1AAAABAADD>A1FFGGGGG11FG1GH?F0FFFFFGFFAFEHCGD1FEFGAFC1B2FHGHHFFDBGFFHGEEGEFAEAEAEE0EHGFEHG2FGH1BBBB
@M02034:409:000000000-BFKT7:1:2108:23540:14402 1:N:0:32
AAAGTCGAGGTGCCTAAAGTGGCAACCCAGACTAGTAGTCATGTTGGTGGTGTAGAGCTTCCTGTAGCCGCATGGCGTTCGTACTTAAATATGGAACTAACCATTCCAATTTTCGCTGTCTCTTATACACATCTCCGAGCCCACGAGAC
+
BABBBFBBBBBBGGGGGGGFGGGHHHHGGHHGHCHHFHHHHHHHHHEEFGGGG3G5GDAFDGHHEFEDBEE0EEFAEEGFEE?FGHHHGHHFGHB@EFFH3?@B?FG4BFDHF4>FGG<F?BFD44?BGFBGFDFBB/@CD/CF/<</C
@M02034:409:000000000-BFKT7:1:2108:11548:14406 1:N:0:32
AAAGTCGAGGTGCCTAAAGTGGCAACCCAGACTGGGTGGAGTGTTGGTGGTGTAGAGCTTCCTGTAGCCGCATGGCGTTCGTACTTAAATATGGAACTAACCATTCCAATTTTCGCTGTCTCTTATACACATCTCCGAGCCCACGAGACC
+
BAB@BFBBBBBBGGGGGGGFGGGHHHHGGHHGHHHHGGGHHHHHHHHEGGEFGFHGHHHHHHHGFGHHHGGFGGHGGGGGGGGHHHHHHHGGFHHGHHGGHHHHGHGFGHGHHHGGGGEHHGHHEHHFGHFHHFHFGCGGGGHGGCGGGE
@M02034:409:000000000-BFKT7:1:2108:18786:14408 1:N:0:32
AAAGTCGAGGTGCCTAAAGTGGCAACCCAGACTGAGAATAAGGTTGGTGGTGTAGAGCTTCCTGTAGCCGCATGGCGTTCGTACTTAAATATGGAACTAACCATTCCAATTTTCGCTGTCTCTTATACACATCTCCGAGCCCACGAGAC
+
CCCCCFCCCCBBGGGGGGGFGGGHHHHGGHHGHHHHHHHHHHHGGHGGGGFFGHHHHHHHHHHHHHHHHGGGGGHHGGGGGFGHHHHGHHEGGFHF@GGFGEDGFHHHFHHHH4@/AEE3GBGHFHH3GBGHFFFB//BCGCGFFCCAF
@M02034:409:000000000-BFKT7:1:2108:26106:14411 1:N:0:32
AAAGTCGAGGTGCCTAAAGTGGCAACCCAGACTATTAAGACGGTTGGTGGTGTAGAGCTTCCTGTAGCCGCATGGCGTTCGTACTTAAATATGGAACTAACCATTCCAATTTTCGCTGTCTCTTATACACATCTCCGAGCCCACGAGACC
+
BBCCCFCCCCAAGGGGGGGGGGGFFFHGFHHGHHHHHHHHHGGGGGGFEGEFGGHFGFHHHHHHHGHFHFFEGFHGGEGGFFFHHHHHHHGHHHFHFHHHHHHHEHHGHHHHHHFGGGFHHHGHFHHHGHHHFGHHE@@@CFHGGGGGFF
@M02034:409:000000000-BFKT7:1:2108:2071:14412 1:N:0:32
AAAGTCGAGGTGCCTAAAGTGGCAACCCAGACTAAGAATACGGTTGGTGGTGTAGAGCTTCCTGTAGCCGCATGGCGTTCGTACTTAAATATGGAACTAACCATTCCAATTTTCGCTGTCTCTTATACACATCTCCGAGCCCACGAGACC
+
AA?AABAABB2AAGGFGGGGGGGCGGHFDHDGHHGHHHHFFCEFFEGEFFEFADFBFFFHGFEGFBGDFEEEEGGFEEEFEFEHGFFFFHFFHG3DGHFFB?33GFGBDFGFGDEAEAEFBGDHGHG22BDGFF?FD@CCGC/FCGGD/?
@M02034:409:000000000-BFKT7:1:2108:3868:14413 1:N:0:32
AAAGTCGAGGTGCCTAAAGTGGCAACCCAGACTATGGGGACTGTTGGTGGTGTAGAGCTTCCTGTAGCCGCATGGCGTTCGTACTTAAATATGGAACTAACCATTCCAATTTTCGCTGTCTCTTATACACATCTCCGAGCCCA
+
CCCCCFBCCCCCGGGGGGGGGGGHHHHGGHHGHGHHHHGGGGHGDBGEFGGGGAGBGE3GFHHHBAGEEEG0EEFFCEECEA21FGHGHHHHGG33EGHH303FFFG4BFGHGEE/FE?FF4BB3FFDHEHB?3FB/<BFGEE
@M02034:409:000000000-BFKT7:1:2108:12547:14414 1:N:0:32
AAAGTCGAGGTGCCTAAAGTGGCAACCCAGACTGGGGGGGGGGTTGGTGGGG
+
BABCAFABBCBBGGGGGGGGGGGHHHHGGHGGHHHHGGGGFF?F;F?.;A-:
@M02034:409:000000000-BFKT7:1:2108:27471:14416 1:N:0:32
AAAGTCGAGGTGCCTAAAGTGGCAACCCAGACTGTTTCTACTGTTGGTGGTGTAGAGCTTCCTGTAGCCGCATGGTGTTCGT
+
BCBCBFCCCDABGGGGGGGGGGGHHHHFFHHGHHHH5BGF5FHHBHE222EA13F5B5AB5FDB55B53BE0EEC551>5>>
@M02034:409:000000000-BFKT7:1:2108:16249:14417 1:N:0:32
AAAGTCGAGGTGCCTAAAGTGGCAACCCAGACTACGCCGCGGGTTGGTGGTGTAGAGCTTCCTGTAGCCGCATGGCGTTCGTACTTAAATATGGTACTAACCATTCCAATTTTCGCTGTCTCTTATACACATCTCCGAGCCCACGAGAC
+
CCCCCFCCCBBBGGGFFGGGGGGHHHHGGHHGHFC2AA2AEGGGEEGE11B??3F3@@BB3FB3@4B43EE/EEC0/?>???2??FH33?DDBD22B2GH202BD3F2?FDHB2<CEA??1=FFD?DDGF1?G1=1<<-@@ECACCGDG
@M02034:409:000000000-BFKT7:1:2108:12101:14423 1:N:0:32
AAAGTCGAGGTGCCTAAAGTGGCAACCCAGACTAGTCCGGCTGTTGGTGGTGTAGAGCTTCCTGTAGCCGCATGGCGTTCGTACTTAAATATGGAACTAACCATTCCAATTTTCGCTGTCTCTTATACACATCTCCGAGCCCACGAGAC
+
AAAABFAADB>ABGGGGGGBFEFFFF4AFGECCDGBEGAA2AAHHHE1A11BB3D5D5AFG3GF5FEF3B>>>BGB>>>1E12?FED3FD4BGD3DFEHH3?DC3GHB4FDGHFEGGEEFFBGGBBGGF2FFHHHF//>DCGHCC@GC<
@M02034:409:000000000-BFKT7:1:2108:25058:14430 1:N:0:32
AAAGTCGAGGTGCCTAAAGTGGCAACCCAGACTACTCCTAATGTTGGTGGTGTAGAGCTTCCTGTAGCCGCATGGCGCTCGTACTTAAATATGGAACTAACCATTCCAATTTTCGCTGTCTCTTATACACATCTCCGAGCCCACGAGACC
+
BABCCFBCCCBBGGGGGGGGGGGHHHHGGHHGHHHHHHHHHHHHHHHEGGGGHHHGHHHHHGHHHHHHHGGGGGHGGGGGGGGHGHHGHHHHHFGHHHHHHHHHHHHHHHHHHHGGGGGHHGHHHHHHHGHHHHFGD@DFFGGGGGGFEG
@M02034:409:000000000-BFKT7:1:2108:23010:14430 1:N:0:32
AAAGTCGAGGTGCCTAAAGTGGCAACCCAGACTCAGTGTGCTGTTGGTGGTGTAGAGCTTCCTGTAGCCGCATGGCGTTCGTACTTAAATATGGAACTAACCATTCCAATTTTCGCTGTCTCTTATACACATCTCCG
+
1AAAAFAA?DAA1FGG1GGFGGGGHHA0FHGEHFGFFFFE1FHHFFHEE?AFGHFFHHHHHHHBAGFEEEA?EFFGEEE/EEFECGHFHHGDEB1BCG1BFADGFHGHBFGHGHGFGGEFHHHHBFFFDFHFFG11<
@M02034:409:000000000-BFKT7:1:2108:9214:14432 1:N:0:32
AAAGTCGAGGTGCCTAAAGTGGCAACCCAGACTCGTGAGGATGTTGGTGGTGTAGAGCTTCCTGTAGCCGCATGGCGTTCGTACTTAAATATGGAACTAACCATTCCAATTTTCGCTGTCTCTTATACACATCTCCGAGCCCACGAGACC
+
CCCCCFCCBDABGGGGGGGGGGGHHHHGGHHGHHGHHHGHHGHHHHHGGGEFGHHHHGHHHHHHGHHHHGGGGGHHGGGGGGHHHHHHHHHHHHHHGHHHHGHHHHHHHHHHHHGGGGGHHHHHGGHGFHGHHHHHGGGGGGHGGGGGGG
@M02034:409:000000000-BFKT7:1:2108:26868:14439 1:N:0:32
AAAGTCGAGGTGCCTAAAGTGGCAACCCAGACTCATCAGCATGTTGGTGGTGTAGAGCTTCCTGTAGCCGCATGGCGTTCGTACTTAAATATGGAACTAACCATTCCAATTTTCGCTGTCTCTTATACACATCTCCGAGCCCACGAGACC
+
AAAAAFABBBAAFGGGGFGGGGGHGGHGGHHGGGHHHHHHHHHHHHHEFGAFGFGGHFHHHFHFFHHEFEAAEEHF@EGFEFGHHHHGHGFHHHFHFHFFBGFHHHHFHHHHHGGEGFFHHGHHFHHHFGHHHHGFCBF@CFHGGGGGGF
@M02034:409:000000000-BFKT7:1:2108:19000:14441 1:N:0:32
AAAGTCGAGGTGCCTAAAGTGGCAACCCAGACTCAGAAGAAGGTTGGTGGTGTAGAGCTTCCTGTAGCCGCATGGCGTTCGTACTTAAATATGGAACTAACCATTCCAATTTTCGCTGTCTCTTATACACATCTCCGAGCCCACGAGACC
+
BCCCBFBBBCBCGGGGGGGGGGGHHHHGGHHGHHHHEHHHHHHGGHGFGGFFGHHHHHHHHHGHGHHHHGGGGGHHGGGGGGGHHHHGHHHHHHHHHHHHHHHHHHFFDGHHHGGGGGGGHHHHHHHHFHHHHHHGG?CGGGHGGGGGGE
@M02034:409:000000000-BFKT7:1:2108:14869:14450 1:N:0:32
AAAGTCGAGGTGCCTAAAGTGGCAACCCAGACTAAGAATCAGGTTG
+
BCBBBFCCCCCCGGGFGGGGGGGHHHHGGHHGH3E33AGFD3EFFF
@M02034:409:000000000-BFKT7:1:2108:27762:14452 1:N:0:32
AAAGTCGAGGTGCCTAAAGTGGCAACCCAGACTCAGAATCAGGTTGGTGGTGTAGAGCTTCCTGTAGCCGCATGGCGTTCGTACTTAAATATGGAACTAACCATTCCAATTTTCGCTGTCTCTTATACACATCTCCGAGCCCACGAGACC
+
BBBBBFCBBBAAGGFGGFGGGGGGGHHGGHHGHHHHHHHHGHHHHHGGGGEFFHHFHHHHHEHFGHHGDEEFGGHHGFGFFGHHHHHGHGGGHHHGHHGHHHFHFHHHHHHHHHGGGGGFHHFFHGFHFHEHBGFGFFGCGGHGGGGGEE
@M02034:409:000000000-BFKT7:1:2108:18623:14456 1:N:0:32
AAAGTCGAGGTGCCTAAAGTGGCAACCCAGACTTC
+
BBAABFBBDBBBGGGGGGGGGBGFHHHGGHHGGH5
@M02034:409:000000000-BFKT7:1:2108:16667:14457 1:N:0:32
AAAGTCGAGGTGCCTAAAGTGGCAACCCAGACTACTAAGAATGTTGGTGGTGTAGAGCTTCCTGTAGCCGCATGGCGTTCGTACTTAAATATGGAACTAACCATTCCAATTTTCGCTGTCTCTTATACACATCTCCGAGCCCACGAGACC
+
A11>>DAAD?1ABGFGFFB311FECHHEFE0A1AGHCGG1B1DFGECEFCAFABFBFB1GDGHH12ADBBE?EGHAE//FEEFHHHG1GDDFDF@1BEFFHFBGFHHHGFFHFFEGGG?EEFG2DEGDFFFFF1D1?/B/<FGE@/@A/F
@M02034:409:000000000-BFKT7:1:2108:14949:14461 1:N:0:32
AAAGTCGAGGTGCCTAAAGTGGCAACCCAGACTAATGGGACTGTTGGTGGTGTAGAGCTTCCTGTAGCCGCATGGCGTTCGTACTTAAATATGGAACTAACCATTCCAATTTTCGCTGTCTCTTATACACATCTCCGAGCCCACGAGAC
+
AAABAFBABCABGGGGGGGGGGGGHHHGGHHGHHHHHHHHHGHEGGHEFGEFFGHDHHHHGHHHHFHFFFFFGGHGGEGFEFGHHGHGGGFGGHDFFFFFFGFHHHGGHHHHHGGCGGGHFHHHHGHHEBGFHGHHGGGFGGGEGGGGD
@M02034:409:000000000-BFKT7:1:2108:28709:14464 1:N:0:32
AAAGTCGAGGTGCCTAAAGTGGCAACCCAGA
+
AABBAFBADBBBGGGF4AGGFGGFHGHGGHH
@M02034:409:000000000-BFKT7:1:2108:22524:14467 1:N:0:32
AAAGTCGAGGTGCCTAAAGTGGCAACCCAGGCTGTGCCTCTGGTTGGTGGTGTAGAGCTTCCTGTAGCCGCATGGCGTTCGTACTTAAATATGGAACTAACCATTCCAATTTTCGCTGTCTCTTATACACATCTCCGAGCCCACGAGACC
+
BBBBBFCCCCBCGGGGGGGFGGGGHHHGGHGHHHHHGHHHHHHHHGGEFFEFFFHFHHHHHHHHHHHHHGEFGGHHGGGGGEHHHHHGHHGHHHGFHHFHHHHHHHHHHHHHHHGGGGGHHHHHFHHHGFHHHHHGGGGDGGHGGGGGGF
@M02034:409:000000000-BFKT7:1:2108:7778:14476 1:N:0:32
AAATTCGAGGTGCCTAAAGTGGCAACCCAGACTTCGAATCATGTTGGTGTTGTAGAGGTTCCTGTAGCCGCATGGCGTTCGTACTTAAATATGGAACTAACCATTCCAATTTTCGCTGTCTCTTATACACATCTCCGAGCCCACGAGACC
+
AAB3ADAFFBBBGGGGGGGGGGGHHHHGGHHGHHF222F25FGHFHE222BA25F552BA3BA5B5B531E0EEE10>>??12??BG334B4B333B@FG313B?4F44F3GH4/?EE??DGHF4B44B32?FBHBA?/BC/CFD/CA?F
@M02034:409:000000000-BFKT7:1:2108:11237:14477 1:N:0:32
AAAGTCGAGGTGCCTAAAGTGGCAACCCAGACTGGGGGGTCGGTTGGTGGTGTAGAGCTTCCTGTAGCCGCATGGCGTTCGTACTTAAATATGGAACTAACCATTCCAATTTTCGCTGTCTCTTATACACATCTCCGAGCCCACGAGACC
+
BAAAAFBAB2AAGGGGGGGFFGGGHHHDGHHGHHHHGGG<EEGCFGGCFGCF?GHHHHGHFHHHHHHHHDCDGGHHGGGGGGHHHHHGHHHHHHFGHHHHHHHHHHGHGHHHHHGGGGGFGGGFFGGGGGFFFFGFGGGFFEFFFFFFA9
@M02034:409:000000000-BFKT7:1:2108:4201:14479 1:N:0:32
AAAGTCGAGGTGCCTAAAGTGGCAACCCAGACTGCGGGTCAGGTTGGTGGTGTAGAGCTTCCTGTAGCCGCATGGCGTTCGTACTTAAATATGGAACTAACCATTCCAATTTTCGCTGTCTCTTATACACATCTCCGAGCCCACGAGACC
+
AAAAAFBABBBBGGGGGGGGGGGHHHHEFHHGHHHGGGFGHHHHHHGEGGEFGGGFHHHHGHHHHHHHHGCEGGHFGEGGEEGHHHHHHHGHHHGHFHGFGHGHHHHHHHHHHFGGGGGHHHHGFHGHFGHHHGFDFCDGGGHGGGGGGE
@M02034:409:000000000-BFKT7:1:2108:17237:14481 1:N:0:32
AAAGTCGAGGTGCCTAAAGTGGCAACCCAGACTCATACTGGGGTTGGTGGTGTAGAGCTTCCTGTAGCCGCATGGCGTTCGTACTTAAATATGGAACTAACCATTCCAATTTTCGCTGTCTCTTATACACATCTCCGAGCCCACGAGACC
+
AAA>AFABBBAAFGGGGGGGFAFABHH222BFEA35FDB532ABAA0ECA1ABGHEDHFHAGHFGFHFHEGGGGHHGEEFAEGEGGHBEGDBGFFBFFGBGHHGFHHHDGG4FGEEG??1BGGHHHHGDGDHBBFGBCCC?//FC@DG?<
@M02034:409:000000000-BFKT7:1:2108:23642:14484 1:N:0:32
AAAGTCGAGGTGCCTAAAGTGGCAACCCAGACTCAGACGCCTGTTGGTGGTGTAGAGCTTCCTGTAGCCGCATGGCGTTCGTACTTAAATATGGAACTAACCATTCCAATTTTCGCTGTCTCTTATACACATCTCCGAGCCCACGAGACC
+
CCCCCFCCCCBBGGGGGGGGGGGHHHHGGHHGHHHHHHGGGHHHHHHGGGFFFFHHHHHHHHHHHHHHHEGGGGHHGGGGGGHHHHHHHHGHHFGHFHGFGHFHHHHGHHHHHHEEGGGHHHHHHHFHFHFFGGFGGGFDGGHGGGGFGF
@M02034:409:000000000-BFKT7:1:2108:24751:14489 1:N:0:32
AAAGTCGAGGTGCCTAAAGTGGCAACCCAGACTCGGGCTGGTGTTGGTGGTGTAGAGCTTCCTGTAGCCGCATGGCGTTCGTACTTAAATATGGAACTAACCATTCCAATTTTCGCTGTCTCTTATACACATCTCCGAGCCCACGAGACC
+
CCCCDFBCBBCBGGGGGGGGGGGHHHHGGHHGHHA22EE22ABGEHHGGGFFHHHHHGHHFHHHHHHHHGGEGGHFGGGGGGGHHHHGHHFHHHBGHHGHFGHHHHHHHHHHHFGGGGFHFHHHFGHFFFGHHHHHGCGGCFAFCC/AEF
@M02034:409:000000000-BFKT7:1:2108:23193:14491 1:N:0:32
AAAGTCGAGGTGCCTAAAGTGGCAACCCAGACTGCTCGTGATGTTGGTGGTGTAGAGCTTCCTGTAGCCGCATGGCGTTCGTACTTAAATATGGAACTAACCATTCCAATTTTCGCTGTCTCTTATAC
+
ABBBA5AABBBBGGGGGGGBGGGHHHHEFFFCCBCGFFEGAFEDGHGEFABFBEGHFFGHFHHFHHHGFEEGGGHFGGGGGEBGEHHHGGFHHHBG3FDFFHHGHHDFBGFDGFEEEEEG4FGHEGFH
@M02034:409:000000000-BFKT7:1:2108:26436:14491 1:N:0:32
AAAGTCGAGGTGCCTAAAGTGGCAACCCAGACTGTTCCGCATGTTGGTGGTGTAGAGCTTCCTGTAGCCGCATGGCGTTCGTACTTAAATATGGAACTAACCATTCCAATTTTCGCTGTCTCTTATACACATCTCCGAGCCCACGAGACC
+
AABBBFBCCCBCGGGGGGGGGGGGHEHGGHHGHHHHHGFGEEGGGHHGGGAFHFHGHHHHGHHHGFHGHEEGGGHHGGGFFEFHHHHHHHHHHHHFHHGHHHGHEHFFHHHHHHGEFGEBHHHHHHGH3GHHHGBDE/C<DEHGGGFGGF
@M02034:409:000000000-BFKT7:1:2108:8145:14492 1:N:0:32
AAAGTCGAGGTGCCTAAAGTGGCAACCCAGACTCATAAGCATGTTGGTGGTGTAGAGCTTCCTGTAGCCGCATGGCGTTCGTACTTAAATATGGAACTAACCATTCCAATTTTCGCTGTCTCTTATACACATCTCCGAGCCCACGAGA
+
AABBAFBBBBBBGCFGGFDGGFFHHHHGEGGEGHFHDGGHFDHHFGEEFEAFAGFDFBHBFF5FBDFFDEA0EEAHGGGGGGHEHHHD@FHFHBGHHHGB@GHHHF44?G3GH4EFGAGBF4FGFFF441BGFGFHG?CCGCCGGG??
@M02034:409:000000000-BFKT7:1:2108:26417:14495 1:N:0:32
AAAGTCGAGGTGCCTAAAGTGGCAACCCAGACTGTTCCGCATGTTGGTGGTGTAGAGCTTCCTGTAGCCGCATGGCGTTCGTACTTAAATATGGAACTAACCATTCCAATTTTCGCTGTCTCTTATACACATCTCCGAGCCCACGAGACC
+
BBBBBFABBBABGGGGGGGGGGGHHHGGEGAFHHHHHHGGGGGHHEEEF1BAADFFHHHHHHHHGHHHHGGGGGF1EFEFGFGHHHEGHHHHFHFEFHHHFFFGHHHFHFGHHHGGGGEHHHHHGHHHGB2CGFGDD?BCGGHG?GG?GG
@M02034:409:000000000-BFKT7:1:2108:17228:14496 1:N:0:32
AAAGTCGAGGTGCCTAAAGTGGCAACCCAGACTCATACTGGGGTTGGTGGTGTAGAGCTTCCTGTAGCCGCATGGCGTTCGTACTTAAATATGGAACTAACCATTCCAATTTTCGCTGTCTCTTATACACATCTCCGAGCCCACGAGACC
+
AAAABFBBB@ABGGGGGBGGGGGGHHHGGHHGHFHGHFFB3FFGGGGEFFEEGGHHHHHHHGHHHHFHHGGGFGHHGGGGGGGHHHHF3FEHHHHFHHFHGHGGHHHFFFGHHGGGGGEBGFHHGGGGDCBGFGFFGCGCGFGGCCCGGG
@M02034:409:000000000-BFKT7:1:2108:15608:14498 1:N:0:32
AAAGTCGAGGTGCCTAAAGTGGCAACCCAGACTAATTCTAAGGTTGGTGGTGTAGAGCTTCCTGTAGCTGCATGGCGTTCGTACTTAAATATGGAACTAACCATTCCAATTTTCGCTGTCTCTTATACACATCTCCGAGCCCACGAGACC
+
AAABAFCCCCCBGGGGGGGGGGGHHHHGGHHGHHHHHHHHEHHHHGGEGGGFFDHBGBGHHHHGHGHEHHHHHHGFGEEGGGHHHHHHHHGHGHHGFHHHHHFGHGHGHHHHHFGGGGGGHGHHGHHHHHHHHHHHDFGGCGGGCGGGFG
@M02034:409:000000000-BFKT7:1:2108:21692:14507 1:N:0:32
AAAGTCGAGGTGCTAAAGTGGCAACCCAGACTAGGTCGCAGGTTGGTGGTGTAGAGCTTCCTGTAGCCGCATGGCGTTCGTACTTAAATATGGAACTAACCATTCCAATTTTCGCTGTCTCTTATACACATCTCCGAGCCCACGAGACCA
+
BACCBFCBCCAAGGGGGGGGGGHHGHGGHHGHHHHGFGGGGGGGHGEFGEFGHHHHHHHHHHHHHHHHGGFGGHHEEEFGFHGHHHHHHHHHHHFFHHFHHGHHHHHHHHHHHGGGGGHHHHHHHHHHHGHHHHHGGGGGGHGGFGGGGH
@M02034:409:000000000-BFKT7:1:2108:6292:14507 1:N:0:32
AAAGTCGAGGTGCCTAAAGTGGCAACCCAGACTACTCATCAGGTTGGTGGTGTAGAGCTTCCTGTAGCCGCATGGCGTTCGTACTTAAATATGGAACTAACCATTCCAATTTTCGCTGTCTCTTATACACATCTCCGAGCCCACGAGACC
+
CBBBCFCCCCBBCGGGGGGGGGGHHHHGGHHGHHHHHHHHHHHHHHGGGGGFGHHHHHHHHHHGHHHHHGGGEEHHGEFFGGHHHHHHHHHHHHGHHHHGGHHHHGHHHGGHHFFGGGGHBGHHFHHFFGGHHHHHGGC/DFHGGGGGCF
@M02034:409:000000000-BFKT7:1:2108:27963:14508 1:N:0:32
AAAGTCGAGGTGCCTAAAGTGGCAACCCAGACTACGACGAATGTTGGTGGTGTAGAGCTTCCTGTAGCCGCATGGCGTTCGTACTTAAATATGGAACTAACCATTCCAATTTTCGCTGTCTCTTATACACATCTCCGAGCCCACGAGACC
+
AABBBFCCCCAAFGGFFGGGGGFFHHHGGHGGGHHGGGEEGGHHHHHEFG1FFGGGGFGHHHHGFGGFGEGGGFHGEEGFFEHHHHHHHHGHHHHHHHHHHHHHGHHHGHHHHHGEGGGHHGFFHHHHHHGHHHHGECGGGGHGDGGGF>
@M02034:409:000000000-BFKT7:1:2108:15182:14510 1:N:0:32
AAAGTCGAGGTGCCTAAAGTGGCAACCCAGACTGGGAAGGAGGTTGGTGGTGTAGAGCTTCCTGTAGCCGCATGGCGTTCGTACTTAAATATGGAACTAACCATTCCAATTTTCGCTGTCTCTTATACACATCTCCGAGCCCACGAGACC
+
CCCCBFBCCBBBGGGGGGGGGGGHHHHGGHHGHGHHHGGGHHGEGHGGGGEFHHHHHHHHHHHHHHHHHGGGGGHHGGGGGFHHHHHGHHHHHHHGGHHHGHHGHHGHHHGHHGEGGGGHHHHHHHHHHHGHGHHHGGGGGGHGGGGGGF
@M02034:409:000000000-BFKT7:1:2108:4658:14512 1:N:0:32
AAAGTCGAGGTGCCTAAAGTGGCAACCCAGACTCAGGTGAGTGTTGGTGGTGTAGAGCTTCCTGTAGCCGCATGGCGTTCGTACTTAAATATGGAACTAACCATTCCAATTTTCGCTGTCTCTTATACACATCTCCGAGCCCACGAGACC
+
CBCCBFBCBCBAGGGGGGGGGGGHHHHGGHHGHHHHHFGGHHHHHHH2FEEBBFGBGEHHBGHHDGHHGGGEFEF?EEEFFEFGHGHGHHHFHFDGFHEGFFBGHBHHGHGHHEGFGGAGFHHHFHHGEGBGFHHFFCGGGGHGC@DD/?
@M02034:409:000000000-BFKT7:1:2108:24306:14513 1:N:0:32
AAAGTCGAGGTGCCTAAAGTGGCAACCCAGACTCATCCTCCGGTTGGTGGTGTAGAGCTTCCTGTAGCCGCATGGCGTTCGTACTTAAATATGGAACTAACCATTCCAATTTTCGCTGTCTCTTATACACATCTCCGAG
+
BBBAAFABDB2AGGGGGGGGGGFGFGHGGHHGGHGHHFEGHGGGGGGAFEEFFFGBHGHGGBHFHFGBGFGFEEGAEEEFE?BGHHHGFGFBHHFHHFHGGFHHGHHFHHGHFFGGFFBFB3BF3DGGFFGHHFHG/<<
@M02034:409:000000000-BFKT7:1:2108:20061:14513 1:N:0:32
AAAGTCGAGGTGCCTAAAGTGGCAACCCAGACTGGGCGTGGGGTTGGTGGTGTAGAGCTTCCTGTAGCCGCATGGCGTTCGTACTTAAATATGGAACTAACCATTCCAATTTTCGCTGTCTCTTATACACATCTCCGAGCCCACGAGACC
+
AAAAAFBBBBAAGGGGGFGFGGGHGHHGGHHGHHGHGGEEFGGEGGGGGGEFHHHHHHHHHHHHHHHHHGGGGGHHGGGGFGHHHHHFHHFHHGHHHHHHHHGHHHHHHHHHHHGGGGGHHHHHHHGHHHHHHHHHGD@CFGGGGGGGGF
@M02034:409:000000000-BFKT7:1:2108:21591:14514 1:N:0:32
AAAGTCGAGGTGCCTAAAGTGGCAACCCAGACT
+
AAAAA3AADD1>FGBDGBGGBBFFFHHFGGEGA
@M02034:409:000000000-BFKT7:1:2108:27239:14516 1:N:0:32
AAAGTCGAGGTGCCTAAAGTGGCAACCCAGACTA
+
ABBBAF3ADBABGGGGBFGGGGGHGFGEFFGF3A
@M02034:409:000000000-BFKT7:1:2108:22010:14516 1:N:0:32
AAAGTCGAGGTGCCTAAAGTGGCAACCCAGACTTCGGGGGGGGTTGGTGGTGTAGAGCTTCCTGTAGCCGCATGGCGTTCGTACTTAAATATGGAACTAACCATTCCAATTTTCGCTGTCTCTTATACACATCTCCGAGCCCACGAGACC
+
BBBABFAADB>AGGGFGGGDBGFGFFFFFHHG3FFFDCAGGCF9BBB:AD9AAFFFFFFFFFFFFFFFFFFAFFFFFDFEDABEFFFFFFFFFFBFFFFFFFFFFFFFFFFFFFFFFF.;/FFBFFFBFFFFBFFFFF;AAEF.@BFFDA
@M02034:409:000000000-BFKT7:1:2108:6307:14519 1:N:0:32
AAAGTCGAGGTGCCTAAAGTGGCAACCCAGACTACTCATCAGGTTGGTGGTGTAGAGCTTCCTGTAGCCGCATGGCGTTC
+
>3A3>FAAD2A4BGGFGFGFGGGGGHHFDCFBAGHHHHHHDEGD3FA2A2E11BFFGH33AFFHHHGEHGGEEEFH0E/?
@M02034:409:000000000-BFKT7:1:2108:24982:14531 1:N:0:32
AAAGTCGAGGTGCCTAAAGTGGCAACCCAGACTATGAGGGAGGTTGGTGGTGTAGAGCTTCCTGTAGCCGCATGGCGTTCGTACTTAAATATGGAACTAACCATTCCAATTTTCGCTGTCTCTTATACACATCTCCGAGCCCACGAGAC
+
CCCCCFABDBCCGGGGGFGGGGGHHHHGGHHGHHHHFHBEG?EEFGGGGGGGFGHGHHHHHHHHHHGHHGGGGGHHGGGGFEGHHHHFHHHHHHGFHHHHHHGHHHGHGGHHHHGFGGGHHHHHHHHHDGFHHHHDD</@GGGGCGGGG
@M02034:409:000000000-BFKT7:1:2108:11800:14533 1:N:0:32
AAAGTCGAGGTGCCTAAAGTGGCAACCCAGACTACGAAGACGGTTGGTGGTGTAGAGCTTCCTGTAGCCGCATGGCGTTCGTACTTAAATATGGAACTAACCATTCCAATTTTCGCTGTCTCTTATACACATCTCCGAGCCCACGAGACC
+
CCCCCFABBDABGGGGGGGGGGGGHHHGGHHGHHHGGHGGHGGGFGGFFGEFHFHFHFHHHHHHFHHHHEGFGGHGGEEEGEGHHHHHHHHHHGFHHHHHHHHHGHHGHHHHHHGGGGGHGHHHGHEGFHHFHHHHGGGGGGHGGGGGGF
@M02034:409:000000000-BFKT7:1:2108:11597:14537 1:N:0:32
AAAGTCGAGGTGCCTAAAGTGGCAACCCAGACTCAGTCTAATGTTGGTGGTGTAGAGCTTCCTGTAGCCGCATGGCGTTCGTACTTAAATATGGAACTAACCATTCCAATTTTCGCTGTCTCTTATACACATCTCCGAGCCCACGAGACC
+
BCCCBFCCCCABGGGGGGGFGGGHHHHGGHHGHHHHHHHHHHHGHHHFGGFFGHHHHHHHHHHHHHHHHEGEGGHHGGGGGGGHHHHGHHHHHHHHHHGHHHGHHHGGHHHHHHGGGGGGHHHHHHHHHFFHHHHHGGGGGGHGGGGGGF
@M02034:409:000000000-BFKT7:1:2108:5511:14538 1:N:0:32
AAAGTCGAGGTGCCTAAAGTGGCAACCCAGACTGGTTCTCCGGTTGGTGGTGTAGAGCTTCCTGTAGCCGCATGGCGTTCGTACTTAAATATGGAACTAACCATTCCAATTTTCGCTGTCTCTTATACACATCTCCGAGCCCACGAGACC
+
BABBBFBBBBBBCGGGGGGGGGGHHHHGGHHGHFHHHGHHHGGGGGGGGGGFHHHHGHHHHHHHHHHHHGGGGGHHGGGGGGHHHHHHHHHHHHHHGHFFHHFHHHHGHHHHGHGDFGGGHHHHHHHFFHHHHHGFDCFFGGHGGGGDGG
@M02034:409:000000000-BFKT7:1:2108:6516:14543 1:N:0:32
AAAGTCGAGGTGCCTAAAGTGGCAACCCAGACTAATCGTTCTGTTGGTGGTGTAGAGCTTCCTGTAGCCGCATGGCGTTCGTACTTAAATATGGAACTAACCATTCCAATTTTCGCTGTCTCTTATACACATCTCCGAGCCCACGAGACC
+
BBBBBFBBBBAABGGFFGGFGGGHGHHGGHHGHHHHHGHHHGHHHHHAFGEFFEGGHHEHFGHHGHGFGEEFGGHHGFEGEEGHEHHFHHHHHHHGFFDCGHGHEHGDHHHHHHFGGEEGEHHHFHGHBCB2FHHFDC?/BGGFGGGGGF
@M02034:409:000000000-BFKT7:1:2108:9792:14543 1:N:0:32
AAAGTCGAGGTGCCTAAAGTGGCAACCCAGACTAGTGAGAAGGTTGGTGGTGTAGAGCTTCCTGTAGCCGCATGGCGTTCGTACTTAAATATGGAACTAACCATTCCAATTTTCGCTGTCTCTTATACACATCTCCGAGCCCACGAGAC
+
B?ABBFAADBABGGGGFGGGGGGHHHHGGHHGHHG5FGGBF3F3FFFGGGEFHFGGHGHHGHHHFDFFHECEFGGHGFGGGGBEGHHFBGFHHHGFHGFEBCEFHFHHHGHHHGE?FEFFFFGGDGFHEF2CFB3FD/B/@CGED/A/<
@M02034:409:000000000-BFKT7:1:2108:8141:14545 1:N:0:32
AAAGTCGAGGTGCCTAAAGAGGCAACCCAGACTAATAAGCATGTTGGTGGTGTAGAGCTTCCTGTAGCCGCATGGCGTTCGTACTTAAATATGGAACTAACCATTCCAATTTTCGCTGTCTCTTATACACATCTCCG
+
BBBBBFBBBBBBGGGGGGB54A2F4F4AAGE2GEAGGFHGDGEBGH2EFD1AAFFDFH3FG3AFBDGBHEAGEEA?>EGGG1???GDGHHHFGF3FHG33BBGCDFBFFGHHH4EEGGEGHHHFDGHGEHHFHHGF?
@M02034:409:000000000-BFKT7:1:2108:24908:14549 1:N:0:32
AAAGTCGAGGTGCCTAAAGTGGCAACCCAGACTGCGCCGCCTGTTGGTGGTGTAGAGCTTCCTGTAGCCGCATGGCGTTCGTACTTAAATATGGAACTAACCATTCCAATTTTCGCTGTCTCTTATACACATCTCCGAG
+
>>AA3BAADBBAG4FBGGGGDBFGFFGFFDFGFFHECFEGGEG3FHFGGG1AGGFGHHBFGFFGGFGFGE0EEEEHGGGEGE1?FGFE?F4DGB3B3GB3?GHH3F?44B?GBG?CGGDFFEDF1F2F2@<FCD1F//<
@M02034:409:000000000-BFKT7:1:2108:5643:14550 1:N:0:32
AAAGTCGAGGTGCCTAAAGTGGCAACCCAGCCTGGTCAGAATGTTGGTGGTGTAGAGCTTCCTGTAGCCGCATGGCGTTCGTACTTAAATATGGAACTAACCATTCCAATTTTCGCTGTCTCTTATACACATCTCCGAGCCCACGAGAC
+
BCBCCFCCCCBCGGGGGGGGGGGHHHHDEG2FCGHG5GGFHFGHHHHEFEAFF3GEGFHHHGHHGDHHFGGEEFGEEGGEFEEEGGHHGBBGFGGGEBGFFHFHHHHHFGHHH4EAEGGHHGGHFHFDGFDGGHHGFBCCGGAC@<<?A
@M02034:409:000000000-BFKT7:1:2108:27326:14554 1:N:0:32
AAAGTCGAGGTGCCTAAAGTGGCAACCCAGACTTATAC
+
>>33>B>A@>AACF5GBB46AACGHCFEEGDGH5A555
@M02034:409:000000000-BFKT7:1:2108:9454:14557 1:N:0:32
AAAGTCGAGGTGCCTAAAGTGGCAACCCAGACTAATAAGCAGGTTGGTGGTGTAGAGCTTCCTGTAGCCGCATGGCGTTCGTACTTAAATATGGAACTAACCATTCCAATTTTCGCTGTCTCTTATACACATCTCCGAGCCCACGAGACC
+
CBCCCFCCCCABGGGGGGGGGGGHHHHGGHHGHHHHHHHHHHHHHHGEFGEFHHHHHHHHHHHHHHHHHGGGGGHHGGGGGGFHHHHHHHHHHHHHGHHHHHHHHHHHGGHHHHGGGGGHHHHHGHHHHHHHHHHHGGGGGGHGGGGGGG
@M02034:409:000000000-BFKT7:1:2108:23165:14563 1:N:0:32
AAAGTCGAGGTGCCTAAAGTGGCAACCCAGACTAATAAGAATGTTGGTGGTGTAGAGCTTCCTGTAGCCGCATGGCGTTCGTACTTAAATATGGAACTAACCATTCCAATTTTCGCTGTCTCTTATACACATCTCCGAGCCCACGAGACC
+
AABCCFCCCCBAGGGGFGGGGGGGHHHGFGHGHHHHHHHHGGGGGHGEFGEFGHHFHGHHHHHHHHHHHECEFGHCEFGGGGHEHGHFHHHHHHHFGGGGHHFHFHHFHHHHHHGFGGGFHGHHFGHGGBDHGHGGGCGGGGHGGGGGCF
@M02034:409:000000000-BFKT7:1:2108:9432:14567 1:N:0:32
AAAGTCGAGGTGCCTAAAGTGGCAACCCAGACTACGAATAAGGTTGGTGGTGTAGAGCTTCCTGTAGCCGCATGGCGTTCGTACTTAAATATGGAACTAACCATTCCAATTTTCGCTGTCTCTTATACACATCTCCGAGCCCACGAGACC
+
BABBBFBBDBBAGGGGGGGGGGGHHHHGGGHGHHHGGHHGGFHHGHGGFGEFHFHHHHHHHGHHHHHHHGGGGGHHGGGGGGEHGHFGHHBHGHHBGHGHGHHHHHHGHHHHHHGGGGFFHHHHHHHHFFGGHHGFGF?DFGHGGGGGGG
@M02034:409:000000000-BFKT7:1:2108:24025:14574 1:N:0:32
AAAGTCGAGGTGCCTAAAGTGGCAACCCAGAATACTAAGAGTGTTGGTGGTGCTGTGC
+
BBBBBFBBBBABGGGGGGGGGFGFHHHGGHA3D5FG5DA3BFFHDGE222B133D535
@M02034:409:000000000-BFKT7:1:2108:11945:14576 1:N:0:32
AAAGTCGAGGTGCCTAAAGTGGCAACCCAGACTCAGCAGTCGGTTGGTGGTGTAGAGCTTCCTGTAGCCGCATGGCGTTCGTACTTAAATATGGAACTAACCATTCCAATTTTCGCTGTCTCTTATACACATCTCCGAGCCCACGAGACC
+
BBBBBFBBDBAAGGGGGGGGGGGHHHHGGHHGHHHHGHHHHGGGGGGEGGFFGGHFGHHHGHHHHFHHHGGGGEHHGFGEGGGHHHHGHHHGHHHFHHGHGEFHHHHHHHHHHGFGGGFHHHHHGHHHFHHHHHHGFCG@FGHGGGGGGG
@M02034:409:000000000-BFKT7:1:2108:5935:14576 1:N:0:32
AAAGTCGAGGTGCCTAAAGTGGCAACCCAGACTTGTAGTAGTGTTGGTGGTGTAGAGCTTCCTGTAGC
+
CCCCCFCBCBBAGGGGGGGGGGGHHHHGGHF23ABGAGGBHHHHFH2EC?EEE3F5A53B5FFD5555
@M02034:409:000000000-BFKT7:1:2108:6145:14577 1:N:0:32
AAAGTCGAGGTGCCTAAAGTGGCAACCCAGACTGGGGGGGG
+
CBBCBFBBBCCCFGGGGGGGGGGHHHCEGHHGHH22AF/-;
@M02034:409:000000000-BFKT7:1:2108:13111:14579 1:N:0:32
AAAGTCGAGGTGCCTAAAGTGGCAACCCAGACTCCGGCGCCTGTTGGTGGTGTAGAGCTTCCTGTAGCCGCATGGCGTTCGTACTTAAATATGGAACTAACCATTCCAATTTTCGCTGTCTCTTATACACATCTCCGAGCCCACGAGACC
+
BCCCBFBCCCCCGGGGFGFFGGGGHHHGGHHGHHHGGGGGGGHHHHHEFGEFFFGFHGHHHHHHHHHGHEGFGGHGGGGGGGGHHHHFHHHHHHGHFHHGGHFHHHHHHHGHHFGGGGGHHGHHHHHHEHFHHHFHGGGCGGHGGGGGGE
@M02034:409:000000000-BFKT7:1:2108:4608:14580 1:N:0:32
AAAGTCGAGGTGCCTAAAGTGGCAACCCAGACTAATAAGAATGTTGGTGGTGTAGAGCTTCCTGTAGCCGCATGGCGTTCGTACTTAAATATGGAACTAACCATTCCAATTTTCGCTGTCTCTTATACACATCTCCGAGCCCACGAGACC
+
A3>>AFAA>D>AFGGGGGGGADEFGGHEGEGFH3GF55BE5A5D552EEDBAABG5ADGH5GHE5BB5FEGGGGHHGFEFEGGEEGHBFGEDEBF3FGEBHHHFHHGHBEGGHHGGG/?34BFGHH4?DG?FCFHF//<CCFEFG?C/?F
@M02034:409:000000000-BFKT7:1:2108:19625:14587 1:N:0:32
AAAGTCGAGGTGCCTAAAGTGGCAACCCAGACTAAGAATAATGTTGGTGGTGTAGAGCTTCCTGTAGCCGCATGGCGTTCGTACTTAAATATGGAACTAACCATTCCAATTTTCGCTGTCTCTTATACACATCTCCGAGCCCACGAGACC
+
BCCCAFBCCCBCGGGGGGGGGGGHGHHGGHHGHHHHHHHHHHHHHHHFGGEFHHHHHHHHHHHHHHHHHGGGGGHHGGGGGGHHHHHGHHHHHHHHHHHHHHHHHHGHHHHHHGGGGGGGHHHHHHHHGHHHHHHHGGGGGGHGGGGGGC
@M02034:409:000000000-BFKT7:1:2108:24004:14593 1:N:0:32
AAAGTCGAGGTGCCTAAAGTGGCAACCCAGACTGTTGGGGGGGTTGGTGGTGTAGAGCTTCCTGTAG
+
BBBBBFAABDBBGGGGGFGGGGGHHHHGGHHGHGD5A2ECE/AC@G?.;9DEEBF0;CB90B9C009
@M02034:409:000000000-BFKT7:1:2108:29367:14595 1:N:0:32
AAAGTCGAGGTGCCTAAAGTGGCAACCCAGACTCATGAGACTGTTGGTGGTGTAGAGCTTCCTGTAGCCGCATGGCG
+
BABCBFBBCCABGGGGGGGGGGGHHHHGGHHGHBGHHCHFFFCFGHEEAEFA13D5ADA35FEG55A53BE0EA11>
@M02034:409:000000000-BFKT7:1:2108:20176:14598 1:N:0:32
AAAGTCGAGGTGCCTAAAGTGGCAACCCAGACTCAGGAGGCGGTTGGTGGTGTAGAGCTTCCTGTAGCCGCATGGCGTTCGTACTTAAATATGGAACTAACCATTCCAATTTTCGCTGTCTCTTATACACATCTCC
+
CCBBCFCCCCBBGGGGGGGGGGGHGHHGGHHGHBCGC3F22AEEGGGGGGEFGGHHHHHHHHHHGHHGHGGGGGHHGGGGGGFGHHHGHHGHHGFFHHHHHHHHHHHHGHHHHHGGGGGFHHHHGHHHFFHHH11?
@M02034:409:000000000-BFKT7:1:2108:9583:14598 1:N:0:32
AAAGTCGAGGTGCCTAAAGTGGCAACCCAGACTCGTGATGGTGTTGGTGGTGTAGAGCTTCCTGTAGCCGCATGGCGTTCGTACTTAAATATGTAACTAACCATTCCAATTTTCGCTGTCTCTTATACACATCTCCGAGCCCACGAGACC
+
11>>ABAADDAAG1BGGGGFBEFFFHH0FHAC11FHHFCFF1F/EHAEEFEABGHBAGEHFGHFGFGDHEEEEGHHGGGFEECGHHH1FG2FGHHFFFGFGGHFFHHHHEHFHDCGGFGBFHHHFG22BBFHHFFDA/CGCGHFG/@/C?
@M02034:409:000000000-BFKT7:1:2108:22313:14600 1:N:0:32
AAAGTCGAGGTGCCTAAAGTGGCAACCCAGACTACGGCGCCGGTTGGTGGTGTAGAGCTTCCTGTAGCCGCATGGCGTTCGTACTTAAATATGGAACTAACCATTCCAATTTTCGCTGTCTCTTATACACATCTCCGAGCCCACGA
+
CCCCBFCBCCCCGGGGGGGGGGGHHHHGGHGGH33A2EEEEAGEAEE1?>ECEDF5E4@B3FDFD4F4DEE/EEF1EEEFEE?EGHHG3GHBEF33FEGH202BGBH3DGHHH3@DFG/22FFFDF1?G1FFGHH1C@CGCFEEFC
@M02034:409:000000000-BFKT7:1:2108:4609:14601 1:N:0:32
AAAGTCGAGGTGCCTAAAGTGGCAACCCAGACTAATAAGAATGTTGGTGGTGTAGAGCTTCCTGTAGCCGCATGGCGTTCGTACTTAAATATGGAACTAACCATTCCAATTTTCGCTGTCTCTTATACACATCTCCGAGCCCACGAGACC
+
AA?3A@AADAAAFFEGCGGGGAFCBFGE222A3GFFEFFF5BAGHHHEFEEF1BBEGBFEF3EFFGHHHG?0?EGFGGGGGGCAGHHHGHHHHEFHFGFB@F3FFFHFHHHHF4E/EDGHFHGGF4EG4GHHGFHDD@DCGEHF?CGDDE
@M02034:409:000000000-BFKT7:1:2108:22332:14601 1:N:0:32
AAAGTCGAGGTGCCTAAAGTGGCAACCCAGACTACGGCGCCGGTTGGTGGTGTAGAGCTTCCTGTAGCCGCATGGCGTTCGTACTTAAATATGGAACTAACCATTCCAATTTTCGCTGTCTCTTATACACATCTCCGAGCCCACGAGACC
+
BABBBFBBB?AAGGGGGGGGFGGHHHHGGHHGHHHGGGFEEEEAEFGEEFEFFGHFGFHHGHHHHHGGGEE@EGHHGEFGFGHHHHHHHFFGGFFFFGGEGHHHHHHGHHHHHHGDGGEFHFFHHHGHFHHHGGG1E?DCCEFGGGGCDE
@M02034:409:000000000-BFKT7:1:2108:19105:14603 1:N:0:32
AAAGTCGAGGTGCCTAAAGTGGCAACCCAGACTCCGTCGCCTGTTGGTGGTGTAGAGCTTCCTGTAGCCGCATGGCGTTCGTACTTAAATATGGAACTAACCATTCCAATTTTCGCTGTCTCTTATACACATCTCCGAGCCCACGAGACC
+
BABBAFBBBDABGGGGGGFBGFGFHHHGGHHGHHHGHHGGGGHHHHHFGGEFHFHFHHHHHGHHHHHHHGFEFGHHGGGGGFFHGHHGHHGHGFFHHHHGHHGHHHHGHHHHHFFGGGDGHHHGFGHFFHHHFGH2BCGFGGEGGCCFGG
@M02034:409:000000000-BFKT7:1:2108:21828:14607 1:N:0:32
AAAGTCGAGGTGCCTAAAGTGGCAACCCAGACTGAGAGGCAGGTTGGTGGTGTAGAGCTTCCTGTAGCCGCATGGCGTTCGTACTTAAATATGGAACTAACCATTCCAATTTTCGCTGTCTCTTATACACATCTCCGAGCCCACGAGACC
+
BBCBBFBCCCAAGGGGGGGGGGGHHHHGGHHGHHHHHHGGGEGFGHGEFGEFGHHGHFHHHHHHHHHHHGGGGGHHGGGGGGGHHHHHHHGHHHHGHHGFHHHHHHHHHHHHHHGGGGGHHHHHHHHHHHHHFGHHGGGFGGHGFCF?DF
@M02034:409:000000000-BFKT7:1:2108:21812:14616 1:N:0:32
AAAGTCGAGGTGCCTAAAGTGGCAACCCAGACTGAGAGGCAGGTTGGTGGTGTAGAGCTTCCTGTAGCCGCATGGCGTTCGTACTTAAATATGGAACTAACCATTCCAATTTTCGCTGTCTCTTATACACATCTCCGAGCCCACGAGACC
+
AAAAAFBBBDBBG4FGFFGGGBFHHHHGFFFFHGHGGHGGGGGGGHCAFEEFGHHFHHHHGHHHGFHHHGECGGHHCEGEE11?FGGFHHHHHHGFFGECHHGHEH44BFGHHHGGGGGHHHHHHGFHBFGEHF1FG/<?DGHGGD?//F
@M02034:409:000000000-BFKT7:1:2108:9453:14618 1:N:0:32
AAAGTCGAGGTGCCTAAAGTGGCAACCCAGACTCGGGAGGGTGTTGGTGGTGTAGAGCTTCCTGTAGCCGCATGGCGTTCGTACTTAAATATGGAACTAACCATTCCAATTTTCGCTGTCTCTTATACACATCTCCGAGCCCACGAGACC
+
AAAABFBBBDAAGGGGGGFBGGGGHHHGGHHGHHGGGGGGGFGGGHHGGGEFHGHGHGHHHHHHFHHHHGEEGEHGGEEEG1CEGHGFHHHHHHHFFHFHGHHHHHHGHGHHHFGGGGAGHHHHFHHFFFFHHHFHGC@FFEEFG?<.<C
@M02034:409:000000000-BFKT7:1:2108:8371:14620 1:N:0:32
AAAGTCGAGGTGCCTAAAGTGGCAACCCAGACTCAGAATCCGGTTGGTGGTGTAGAGCTTCCTGTAGCCGCATGGCGTTCGTACTTAAATATGGAACTAACCATTCCAATTTTCGCTGTCTCTTATACACATCTCCGAGCCCACGAGACC
+
CCCCCFCBBBABGGGGGGFGFGGHFHHGGHHFHGGHHHHFHGGEGGGEFGFFBFHFHFGHFHHHHGHGGEEGGFGEEEEFFEFGHHFFHHGGHHEDFHFFFGBGHHHFHHHHHHGGGGEDHHHHHHHHEGHHGHHHF/CBDGGEGGGGGC
@M02034:409:000000000-BFKT7:1:2108:27255:14626 1:N:0:32
AAAGTCGAGGTGCCTAAAGTGGCAACCCAGACTAATGATAAGGTTGGTGGTGTAGAGCTTCCTGTAGCCGCATGGCGTTCGTACTTAAATATGGAACTAACCATTCCAATTTTCGCTGTCTCTTATACACATCTCCGAGCCCACGAGACC
+
AB?AADAADDABCGGGGGGGG4F4BBG2FFDCCGCDG5ABGD3AFC22BEABFBA5G5BGHFGDFFAAABACAEG1>?E?E?21?EDBGFBFHB3@GEFFBCFF?EG?EGDHFB><EA?FGHGFF?FGFFGCHHG??/CCGGHECCGDDC
@M02034:409:000000000-BFKT7:1:2108:26256:14627 1:N:0:32
AAAGTCGAGGTGCCTAAAGTGGCAACCCAGACTGGGTGTGGTGTTGGTGGTGTAGAGCTTCCTGTAGCCGCATGGCGTTCGTACTTAAATATGGAACTAACCATTCCAATTTTCGCTGTCTCTTATACACATCCCGAGCCCACGAGACCA
+
BBBBBFBBBBBBGGGF4FGFGGGHGHHGGHHGGHHGBBEEEFFHGHHGGGEFGHHGGGHHHHHHHHHHFFCEFGGGGGGGGECGEHHFEHHHHHHFHHGHGGFGHHGHHHHHHGGGGGAFGHGHHHHGGBHHHFGB/BCFEHEGGGFGGC
@M02034:409:000000000-BFKT7:1:2108:10459:14631 1:N:0:32
AAAGTCGAGGTGCCTAAAGTGGCAACCCAGACTGCTTCGGGTGTTGGTGGTGTAGAGCTTCCTGTAGCCGCATGGCGTTCGTACTTAAATATGGAACTAACCATTCCAATTTTCGCTGTCTCTTATACACATCTCCGAGCCCACGAGACC
+
BBABBFBBBBBBGGGGGGGGGGGFFHHGGFGGHHHHHGGGGHGGGHHGGGGGHBHEHHHHGFHHHFFEEFFCGGHEGGGGGGFEHHHEGHFHHH33CGFFB?3FEEFBFGHHHBEEGGDFFFHHFGGF3CFGGHDBA/@@@/FCCC@A<<
@M02034:409:000000000-BFKT7:1:2108:21181:14632 1:N:0:32
AAAGTCGAGGTGCCTAAAGTGGCAACCCAGACTAATAATCTGGTTGGTGGTGTAGAGCTTCCTGTAGCCGCATGGCGTTCGTACTTAAATATGGAACTAACCATTCCAATTTTCGCTGTCTCTTATACACATCTCCGAGCCCACGAGACC
+
BBBCCFCCCCABGGGGGGGGGGGHHHHGGHHGHFHHFFGFHHHHHGGFGGGGHHHBHGHHHHHGHGHFHGGGGGHFGFGGGGFHHHHHEGHHHF3@GHFHFHFGGFHGHGHHHHGGGGGGHHHHFHHHHHEHHGGFFGCGGFHGGC?ADF
@M02034:409:000000000-BFKT7:1:2108:29416:14638 1:N:0:32
AAAGTCGAGGTGCCTAAAGTGGCAACCCAGACTACTAATAATGTTGGTGGTGTAGAGCTTCCTGTAGCCGCATGGCGTTCGTACTTAAATATGGAACTAACCATTCCAATTTTCGCTGTCTCTTATACACATCTCCGAGCCCACGAGACC
+
AABBAFBBCCBCGGGGGGGGGGGHGHHGGHHGHHHHAGHFHBHHHHHGFGGFFGHHHHHHHHHHHHHHHEEGGGHHGGGGGGHHHHHHHHHHHHGHFHHFGHFHHHHHHHHHHHGAFGEGHHHHHHGHEHFHHHGHGGGGGGHGGGGDGC
@M02034:409:000000000-BFKT7:1:2108:14185:14638 1:N:0:32
AAAGTCGAGGTGCCTAAAGTGGCAACCCAGACTAAGACTAATGTTGGTGGTGTAGAGCTTCCTGTAGCCGCATGGCGTTCGTACTTAAATATGGAACTAACCATTCCAATTTTCGCTGTCTCTTATACACATCTCCGAGCCCACGAGACC
+
CCCCCFAADBBCGGGGGGGGGGGHHHHGGHHGHF3BFGGHHFHHHHHGGGEFHHHGHHHHHHHHHHHHHGGGGGHHGGGGGGHHHHHHGHHGHGHHGHHHHHHHHHGHGHHHHHGGGGGHHHHHHHHHHHHGHHHHGGCGGGHGFC?EDF
@M02034:409:000000000-BFKT7:1:2108:29429:14650 1:N:0:32
AAAGTCGAGGTGCCTAAAGTGGCAACCCAGACTA
+
>1>A1DAA?@AAGFGFC1FGGFGBGF0EFHG0GH
@M02034:409:000000000-BFKT7:1:2108:14201:14652 1:N:0:32
AAAGTCGAGGTGCCTAAAGTGGCAACCCAGACTAAGACTAATGTTGGTGGTGTAGAGCTTCCTGTAGCCGCATGGCGTTCGTACTTAAATATGGAACTAACCATTCCAATTTTCGCTGTCTCTTATACACATCTC
+
AAAAAFBBBB2AGGFGGGGGGGAGHHHGGGHGHHHHGHHHGGHFFHFEFGEFGFGDGGHHHFHGHFHGDEE0EGHGGFGEEEBHHHHHHHGHHGEDFFGHFGGEBD4DDFGHHFEAGGGGHHHHHHHHFHFFHBD
@M02034:409:000000000-BFKT7:1:2108:15828:14655 1:N:0:32
AAAGTCGAGGTGCCTAAAGTGGCAACCCAGACTACGCCTCCTGTTGGTGGTGTAGAGCTTCCTGTAGCCGCATGGCGTTCGTACTTAAATATGGAACTAACCATTCCAATTTTCGCTGTCTTT
+
CCCCCFCCCCCDGGGGGGGGGGGHHHHGGHHGH3GF2EGG2AFHHHFGGGGGHHHHHHGHHHHHHHHHHGGGGGHHGGGGGGHHHHHHHHHHHHHHHHHHHHHHHHHHHHHHHHGGGGGHH4G
@M02034:409:000000000-BFKT7:1:2108:6634:14655 1:N:0:32
AAAGTCGAGGTGCCTAAAGTGGCAACCCAGACTAAGAATCAGGTTGGTGGTGTAGAGCTTCCTGTAGCCGCATGGCGTTCGTACTTAAATATGGAACTAACCATTCCAATTTTCGCTGTCTCTTATACACATCTCCGAGCCCACGAGACC
+
BBBBBFBB@B?AFGGGFGGGBGFFHHGGGHGGHHHHHHHGHHHFGHGGFGFFGFHGHHHHHHHHHHHGHGGFGGHHGEGGEEGHHHHGFHHHHGGHFGFHHGGHHHHFGHHHHHGGGEEDGHHFHHGHGGFFFGGHG?FCGFHGGF?DDA
@M02034:409:000000000-BFKT7:1:2108:11490:14659 1:N:0:32
AAAGTCGAGGTGCCTAAAGTGGCAACCCAGACTCTGCAGCAGGTTGGTGGTGTAGAGCTTCCTGTAGCCGCATGGCGTTCGTACTTAAATATGGAACTAACCATTCCAATTTTCGCTGTCTCTTATACAATCTCCGAGCCCACGAGACCA
+
AAAA3DAABDBBGFGGGGGFGGGHHHHGGFHGGHHHGHHHHHHGHHGEFGEFFGHHGFFHGHHHHHHFHEGEFDHHGGGGGEHGHHHHHHHHHHGGFHGHGHEHHHGHHHGHHHGFGGFFHGFHHHGHGBHHHHE?CCCGGHGGGGGGFF
@M02034:409:000000000-BFKT7:1:2108:17056:14663 1:N:0:32
AAAGTCGAGGTGCCTAAAGTGGCAACCCAGACTCCGGAGCGGGTTGGTGGTGTAGAGCTTCCTGTAGCCGCATGGCGTTCGTACTTAAATATGGAACTAACCATTCCAATTTTCGCTGTCTCTTATACACATCTCCGAGCCCACGAGACC
+
BBBBBFABBDAAGFFBGBEEGGGHGGFGFHHGHHHGGGGGGGGEFGGEGGEFFGGGGHGHFGHGFEHHHGEEEGHGGGGGGFHHHHHFDGFHHHFB33GGHHFHHHFGBGGHHFGGGGC2FDHHFGFH2CGCBG?1?/DGGGHGC?CG?E
@M02034:409:000000000-BFKT7:1:2108:6619:14666 1:N:0:32
AAAGTCGAGGTGCCTAAAGTGGCAACCCAGACTAAGAATCAGGTTGGTGGTGTAGAGCTTCCTGTAGCCGCATGGCGTTCGTACTTAAATATGGAACTAACCATTCCAATTTTCGCTGTCTCTTATACACATCTCCGAGCCCACGAGACC
+
AABBAFBCBBAAGGGGGGGGGGGHHHHGGHHGHHHHHHHHHHHGHHGGFGEFGFHHHEHHHHHGGHHHHEGGGGHHGGGGGGGHHHHHHHHHHHGGGHHHHHGHHHFHHHHHHHEEGGGHHGHHHHHHGHFHGHGHGGGGDGHGFGGGFE
@M02034:409:000000000-BFKT7:1:2108:14735:14669 1:N:0:32
AAAGTCGAGGTGCCTAAAGTGGCAACCCAGACTAATAAGCAGGTTGGTGGTGTAGAGCTTCCTGTAGCCGCATGGCGTTCGTACTTAAATATGGAACTAACCATTCCAATTTTCGCTGTCTCTTATACACATCTCCGAGCCCACGAGACC
+
BBCBCFCCCCABGGGGGGGGGGGHGHHGGHHGHHHHHHHHHHHHHHGFGG1FFGHGGHHHHHHHHFHHGGGGGGHGGGGGGGHHGGHGGHHHHHGHHHFHHHHHHHGHFHHHHHGGGGFFHGHHHHHHHHFHHHGHGGGGGGHGGG?DGF
@M02034:409:000000000-BFKT7:1:2108:13738:14677 1:N:0:32
AAAGTCGAGGTGCCTAAATTGGCAACCCAGACTGGGGGGCGGGTTGGTGGTGTAGAGCTTCCTGTAGCCGCATGGCGTTCGTACTTAAATATGGAACTAACCATTCCAATTTTCGCTGTCTCTTATACACATCTCCGAGCCCACGAGACC
+
AABCAFCCCCBBGGGGGGGGGGHHHHHGGHHGHHHHGGGGGGGDGGGGGGFEGHHHHHHHHHHHHHHHHGGGGGHHGGGGGFFGGGGGGGGGGGGGFGEGGGGGGGGGGGGFFFFFFFFFFFFFFFFFFFFFFFFFFACFFFFFFFFFFE
@M02034:409:000000000-BFKT7:1:2108:8435:14688 1:N:0:32
AAAGTCGAGGTGCCTAAAGTGGCAACCCAGACTTCGGCGAAGGTTGGTGGTGTAGAGCTTCCTGTAGCCGCATGGCGTTCGTACTTAAATATGGAACTAACCATTCCAATTTTCGCTGTCTCTTATACACATCTCCGAGCCCACGAGACC
+
BCCCBFCCCCABGGGGGGFFGGGHGHHGGHHGHHHFGGGEFGGGHGGEFGEFGHHGHFHHHHHHGHHHHEFGGGHHGGGGGGFHGHHHHHHHHHGHGHGHHHHHHHHHHHHHHHGGGGGHHHHHHHHHHHHHHHHGGGGGGFGGGGGGGG
@M02034:409:000000000-BFKT7:1:2108:19809:14689 1:N:0:32
AAAGTCGAGGTGCCTAAAGTGGCAACCCAGACTAATCATGATGTTGGTGGTGTAGAGCTTCCTGTAGCCGCATGGCGTTCGTACTTAAATATGGAACTAACCATTCCAATTTTCGCTGTCTCTTATACACATCTCCGAGCCCACGAGACC
+
BABCBFCCCCBBGGGGGGGFGGGGHHHGGHHGHHHHHHHHHHHHHHHGGGEFFGHHHHHHHHHHHHHHHGGGGGHHGGGGGGHHHHHHHHHHHHHHFHHGHHGHHHHGHHHHHHGGGGGHHHHHHGHHGGHHHHHFGCFGGGHGGGGGGC
@M02034:409:000000000-BFKT7:1:2108:11707:14690 1:N:0:32
AAAGTCGAGGTGCCTAAAGTGGCAACCCAGACTGATAAGCGGGTTGGTGGTGTAGAGCTTCCTGTAGCCGCATGGCGTTCGTACTTAAATATGGAACTAACCATTCCAATTTTCGCTGTCTCTTATACACATCTCCGAGCCCACGAGACC
+
CCCCAFBBCCBBGGGGGGGGGGGHHHHGGHHGHHHHHHHHGGGGGGGEFGEFGHHHHHHHHHHHGHHHHGGGGGHHGGGGGGHHHHHHHHHHHHHHGHGGHHHHHHHHHHHHHHGGGGGHHGHHGFHGHFHHHHHHGGGGGGHGGGGGGA
@M02034:409:000000000-BFKT7:1:2108:21879:14693 1:N:0:32
AAAGTCGAGGTGCCTAAAGTGGCAACCCAGACTCATAATGCTGTTGGTGGTGTAGAGCTTCCTGTAGCCGCATGGCGTTCGTACTTAAATATGGAACTAACCATTCCAATTTTCGCTGTCTCTTATACACATCTCCGAGCCCACGAGAC
+
CCCCCFBCBBBCGGGGGGGGGGGHHHHGGHHGHHF5A5A55DDGF32FC2EAA3G5FAGG5FGFF5FBAEG0FGC1>>>?E12??FHH3FHFED33BFHH3?3F?DE4BGGHF4EEGE/3B4FF4GGFFFHBGDGBE?<C//=?/<@EA
@M02034:409:000000000-BFKT7:1:2108:22357:14698 1:N:0:32
AAAGTCGAGGTGCCTAAAGTGGCAACCCAGACTAATGGTAGGGTTGGTGGTGTAGAGCTTCCTGTAGCCGCATGGCGTTCGTACTTAAATATGGAACTAACCATTCCAATTTTCGCTGTCTCTTATACACATCTCCGAGCCCACGAGACC
+
CCCCBFCBCBBCGGGGGGGGGGGHHHHGGHHGH3BBG5GF52FGGGCGGGGFHHHFHHHHHHHHHGHGHGGGGGHFGGGGGGHHGHHHGHHHHHDDHHHHHHFGHGHHHGHHHHGGGGGHHHHHHHHHHHHHGHGGGGGGGGHGGFGGGG
@M02034:409:000000000-BFKT7:1:2108:22956:14698 1:N:0:32
AAAGTCGAGGTGCCTAAAGTGGCAACCCAGACTAATAAGCAGGTTGG
+
AABCBFBBBCBCGGGGGGGGGGGHHHHGGHHGHGBDAEG35AFGDCA
@M02034:409:000000000-BFKT7:1:2108:29503:14702 1:N:0:32
AAAGTCGAGGTGCCTAAAGTGGCAACCCAGACTAATAAGACGGTTGGTGGTGTAGAGCTTCCTGTAGCCGCATGGCGTTCGTACTTAAATATGGAACTAACCATTCCAATTTTCGCTGTCTCTTATACACATCTCCGAGCCCACGAGACC
+
BBBBBF?ADDAAFGGGGGGGGGGHHHHGGHHGHHHHCFFGHGGFF?EFECEFGFGGGHHHHHHHHHHHHGGGGGHHGGGGGGHHHFHHHHHHHFHHGHFHHHHHGHHHHHGHHHGGGGGGHHHHGHGHGGGHHHDHDFGCGGHGGFGGGG
@M02034:409:000000000-BFKT7:1:2108:21896:14708 1:N:0:32
AAAGTCGAGGTGCCTAAAGTGGCAACCCAGACTCATACGTCGGTTGGTGGTGTAGAGCTTCCTGTAGCCGCATGGCGTTCGTACTTAAATATGGAACTAACCATTCCAATTTTCGCTGTCTCTTATACACATCTCCGAGCCCACGAGACC
+
AABBAFBBCCABGGGGGGGGGGGHHHHGGHHGHHHHHHHGHFFEFGGGEGEFGHGFHGHHFHHFGGHFHEGGGGGFFEGGGGGHHHHHEFFFGHBBFHFHFGBGHGFDHHHGHGGGGGGHHHHGFHHHHHHFFGGGDC/BFGGACC?CDF
@M02034:409:000000000-BFKT7:1:2108:29526:14709 1:N:0:32
AAAGTCGAGGTGCCTAAAGTGGCAACCCAGACTAATAAGACGGTTGGTGGTGTAGAGCTTCCTGTAGCCGCATGGCG
+
AAAB>FAADB>AFGGFFGFBFG24F4EACGHFHHFGH5FFBEEBFEEEFEAFBEGFGDFHFAGFBFGBEBEEGEF1>
@M02034:409:000000000-BFKT7:1:2108:11905:14710 1:N:0:32
AAAGTCGAGGTGCCTAAAGTGGCAACCCAGACTAATAAGAATGTTGGTGGTGTAGAGCTTCCTGTAGCCGCATGGCGTTCGTACTTAAATATGGAACTAACCATTCCAATTTTCGCTGTCTCTTATACACATCTCCGAGCCCACGAGACC
+
AAAB>DAADBBAGGGGGGGGGGGHHGHGGHHGHHHHHHHHGGHGHHHEFGEFFFHGHHHGHHHHGHHHHEFEGGHGGGGGGGHHHHHGHHGHHHGGHHFBFCFGFHHHHHHHHFFGGGGHFGHHFHFHFGEHBGGGGGGGCEEGGGGGGA
@M02034:409:000000000-BFKT7:1:2108:26394:14711 1:N:0:32
AAAGTCGAGGTGCCTAAAGTGGCAACCCAGACTGTGGGTTGTGTTGGTGGTGTAGAGCTTCCTGTAGCCGCATGGCGTTCGTACTTAAATATGGAACTAACCATTCCAATTTTCGCTGTCTCTTATACACATCTCCGAGCCCACGAGACC
+
BBBBBFABB@2AFGGGGGGBAGGFFHH2AGACAGDGFGGGGAEHHEEEFGEFGFH5GGGHHGHFBAGFHGECEFHEEGGEEEHEHHHGHHHEGH3DCGHGHHGHHHDGFHHHHHGEGGGHHHHHHHGFFFBGHHHHFCCCGCHGCGCFFF
@M02034:409:000000000-BFKT7:1:2108:16303:14711 1:N:0:32
AAAGTCGAGGTGCCTAAAGTGGCAACCCAGACTAAGGAGGGGGTTGGTGGTGTAGAGCTTCCTGTAGCCGCATGGCGTTCGTACTTAAATATGGAACTAACCATTCCAATTTTCGCTGTCTCTTATACACATCTCCGAGCCCACGAGACC
+
BABBAFBBBBAAGGGGGGGGGGGHHHHGGHHGHHHHHHHGGGGGGGGEFGEFFFHHHHHHHGHHHHHHHGGGGGHHGFGGGFHHHHFGHGHHHHFGFHGHHHFHHHHHHHHHHHGGGGGFHGHHHHHFFHHHHHGEGFGGGGHGGGGGGG
@M02034:409:000000000-BFKT7:1:2108:23575:14714 1:N:0:32
AAAGTCGAGGTGCCTAAAGTGGCAACCCAGACTCATACTCAGGTTGGTGGTGTAGAGCTTCCTGTAGCCGCATGGCGTTCGTACTTAAATATGGAACTAACCATTCCAATTTTCGCTGTCTCTTATACACATCTCCGAGCCCACGAGACC
+
AAABAFBADBBBGFGGGGFFFG2FFHHGGHHGHHHHHHHHHHGFFGGEFEEFCGHFGEHHGFHHHFHGGEEEGGHFGGGGGGHHHGBGGHGHGHGFFFGCGHHGHHFHHHGHHGGE?FAFHFEF4FGHFFDFFGFFGCGC@FHGGGGGGE
@M02034:409:000000000-BFKT7:1:2108:26567:14726 1:N:0:32
AAAGTCGAGGTGCCTAAAGTGGCAACCCAGACTCCGGCTTCGGTTGGTGGTGTAGAGCTTCCTGTAGCCGCATGGCGTTCGTACTTAAATATGGAACTAACCATTCCAATTTTCGCTGTCTCTTATACACATCTCCGAGCCCACGAGACC
+
AAABAFBBBB?AFFGGGDFEGGGFHGHGGHHGGFHGGGGAGEGFDEGECEFGGGHHHGHGEFFGBFFFGEFGGGHHC?EFEEFGHHHHHHHHHHFFEGEB30?EB44EDGGHHGGGGGGEE3DFDHFGBFFH@F@DDB?/D/GFG?-EDF
@M02034:409:000000000-BFKT7:1:2108:14680:14732 1:N:0:32
AAAGTCGAGGTGCCTAAAGTGGCAACCCAGACTATGCCTGGTGTTGGTGGTGTAGAGCTTCCTGTAGCCGCATGGCGTTCGTACTTAAATATGGAACTAACCATTCCAATTTT
+
AABCBFCCDDCCGGGGGGGGGGGHHHHGGHE23DGHCFGEDHHHEHEECEGG13F5FD335GGHF5B5AEE?EGH1E?EFE?2??GG3BGH4FG33F@FH303B??H4BFBF?
@M02034:409:000000000-BFKT7:1:2108:23289:14739 1:N:0:32
AAAGTCGAGGTGCCTAAAGTGGCAACCCAGACTGCGCCGCATGTTGGTGGTGTAGAGCTTCCTGTAGCCGCATGGCGTTCGTACTTAAATATGGAACTAACCATTCCAATTTTCGCTGTCTCTTATACACATCTCC
+
AABBBFAADBABGGGGFGGGCGGHHHHGGHHGHFHGGDGGAEGHHHAEFFEAFFBFHHHHHGHHHFHHHGG??EHFGGGEGGGHHHHFFHDHGFFBFCE?FCGFHHHGFGFHHBFGC/<2FDGG3FDGGHEFGHHH
@M02034:409:000000000-BFKT7:1:2108:16968:14743 1:N:0:32
AAAGTCGAGGTGCCTAAAGTGGCAACCCAGACTATGAATCAGGTTGGTGGTGTAGAGCTTCCTGTAGCCGCATGGCGTTCGTACTTAAATATGGAACTAACCATTCCAATTTTCGCTGTCTCTTATACACATCTCCGAGCCCACGAGACC
+
CCCCCFBBCCBBGGGGGGGGGGGHHHHGGHHGHHHFHHHHHGHFFGEEFFFGCDHFHHFHFHHHHGHFHGGEEGHFGEGGGGHHHHHHHHHHHGBDGHGHFFDGDGHFHGGGHDE/EAEHF4FHFFDHEHHGGFDGGG?FGFHEGGGGFF
@M02034:409:000000000-BFKT7:1:2108:26569:14743 1:N:0:32
AAAGTCGAGGTGCCTAAAGTGGCAACCCAGACTCCGGCTTCGGTTGGTGGTGTAGAGCTTCCTGTAGCCGCATGGCGTTCGTACTTAAATATGGAACTAACCATTCCAATTTTCGCTGTCTCTTATACACATCTCCGAGACCACGAGACC
+
BBCBAFBBCCCAGGGFGBFGGGGHHHGGGHGFHCFEG?E?GEFB1AEGEEGFHHHHD5FGDFGHBGGGBEGFFGGHGGCCFEGHHHHHEHHHHHFFBFB3?F3FFD4GDGGFHD@?CA?2GDHHDF3FDGHHFF@GDCC/??GG?DGD?F
@M02034:409:000000000-BFKT7:1:2108:8425:14748 1:N:0:32
AAAGTCGAGGTGCCTAAAGTGGCAACCCAGACTCCGTCGCGTGTTGGTGGTGTAGAGCTTCCTGTAGCCGCATGGCGTTCGTACTTAAATATGGAACTAACCATTCCAATTTTCGCTGTCTCTTATACACATCTCCGAGCCCACGAGACC
+
AAAAAFCCCCBAGGGGFGGGGGGHHHHGGHHGFHHEFFFGGGGGHHHGFGEFAFGGHBHHHHHGGHHGHGGGGGHHGGFGGFGEHHHGHHGHHHGFHHHGHHHHGHHHHHHHHHGGGGFFHFHHHHHHGHHHHHFFGGGGGGHGGGGGGE
@M02034:409:000000000-BFKT7:1:2108:22143:14750 1:N:0:32
AAAGTCGAGGTGCCTAAAGTGGCAACCCAGACTAGGGATGGGGTTGGTGGTGTAGAGCTTCCTGTAGCCGCATGGCGTTCGTACTTAAATATGGAACTAACCATTCCAATTTTCGCTGTCTCTTATACACATCTCCGAGCCCACGAGAC
+
A>AA>DAABBAA4EGFEDGFGFFFGGHGGGHFHHHGHFHGGGGBFGGEFEEFGFFFHGHHHHHGGHHFHEEEEEHGGEGFGEFHHHFFHHFHFGFFGHFFHGGFFFHFHHHHHHGCCFFGHHGGGHH3DGHH2FG@DCCCCAGGCDFF?
@M02034:409:000000000-BFKT7:1:2108:26230:14753 1:N:0:32
AAAGTCGAGGTGCCTAAAGTGGCAACCCAGACTACGACTTCGGTTGGTGGTGTAGAGCTTCCTGTAGCCGCATGGCGTTCGTACTTAAATATGGAACTAACCATTCCAATTTTCGCTGTCTCTTATACACATCTCCGAGCCCACGAGACC
+
A?AAB5AADBAACGEGGGFFGGGFCGHACGCDFFHGEEEGBFGGEECGEGEFGGHBGGGHFGHFB55DBBEGGGHHGGGEEGFGGFHDGHFFHD?FGFFHHHHHHHHH4BGHHHGGGGE1GGF2FGFGGHEHFFFFB<@CCGEGGCC.>F
@M02034:409:000000000-BFKT7:1:2108:2719:14755 1:N:0:32
AAAGTCGAGGTGCCTAAAGTGGCAACCCAGACTGGGGTGGGGGTTGGTGGTGTAGAGCTTCCTGTAGCCGCATGGCGTTCGTACTTAAATATGGAACTAACCATTCCAATTTTCGCTGTCTCTTATACACATCTCCGAGCCCACGAGACC
+
A?AAAFA1A11AG1EFA1FGGF0BCG0AAAGCHGFEG/A/?EGGGGEEFFEFHHHGHFHCGGHGGFGD1?E>EEHHEE/CEAGHGHFHGGDFHFHHFHHHBGDGHGFB>FGGHFCCGCCGEDDHHFB<1FGG1DFGGC?CCFGGGGCG.<
@M02034:409:000000000-BFKT7:1:2108:16125:14761 1:N:0:32
AAAGTCGAGGTGCCTAAAGTGGCAACACAGACTGCGAAGAATGTTGGTGGTGTAGAGCTTCCTGTAGCCGCATGGCGTTCGTACTTAAATATGGAACTAACCATTCCAATTTTCGCTGTCTCTTATACACATCTCCGAGCCCACGAGACC
+
AAAA>FBCCCABGGGGGGGFGGGHGHHFEHHHHGHGFEEGHHH5FFHFGGEFFGGGGHHHHHHHHHHHHEFGGGHHGGGGFEHHHHHHHHGFGHHFFFFFHEFHHHGFHGHHHFEFGGEFFHHHHHFGFBGFFFGGD/DCFGHGFFGFDA
@M02034:409:000000000-BFKT7:1:2108:26217:14767 1:N:0:32
AAAGTCGAGGTGCCTAAAGTGGCAACCCAGACTACGACTTCGGTTGGTGGTGTAGAGCTTCCTGTAGCCGCATGGCGTTCGTACTTAAATATGGAACTAACCATTCCAATTTTCGCTGTCTCTTATACACATCTCCGAGCCCACGAGACC
+
BBBBAFBADBABGGGGGGGGGGGGGHHGGHHGHHHGGGGGGGEFGGFGGGGFHHHEHHHHHHHHGFGFFGGGGGHFGGGGGECFGHHG3GHHHH3FHHHHGEGHFHHGFGHHHGGFGG/FFGHFFGHHFFFHHHHGG@GCGGGGFC/A>F
@M02034:409:000000000-BFKT7:1:2108:23704:14769 1:N:0:32
AAAGTCGAGGTGCCTAAAGTGGCAACCCAGACTCAGCAGAAGGTTGGTGGTGTAGAGCTTCCTGTAGCCGCATGGCGTTCGTACTTAAATATGGAACTAACCATTCCAATTTTCGCTGTCTCTTATACACATCTCCGAGCCCACGAGACC
+
AABBAFBBBBBBGGGGGGGGGGGHHHHGGHHGHHHGHGGFGGFGHHGGGGEFHEHGHHGHFFHHGFGGHFGCFGHGGEGGFEFHHHFGHHHHGHFGGHHHHHHHHHGHHHHHHFEEGGEGFHGHGHHHHGHHHGHBE<<@GGGGGC@DCF
@M02034:409:000000000-BFKT7:1:2108:24205:14776 1:N:0:32
AAAGTCGAGGTGCCTAAAGTGGCAACCCAGACTCATAATAATGTTGGTGGTGTAGAGCTTCCTGTAGCCGCATGGCGTTCGTACTTAAATATGGAACTAACCATTCCAATTTTCGCTGTCTCTTATACACATCTCCGAGCCCACGAGACC
+
AAABBFCCCCBCGGGGGGGGGGGHGHHEGHHGHHHGGHHHGFHHHHHEFGEFGFHGHHHHHGHHHHHHHGGGGGHHGGGGGEFHHHHGHHHHHHHHGHHHHHHHFHHFHHHHHHGGGGFHHFHGHHHHHFHGHHHFG?FFGFGFCGGGGE
@M02034:409:000000000-BFKT7:1:2108:4982:14776 1:N:0:32
AAAGTCGAGGTGCCTAAAGTGGCAACCCAGACTCGTACGGATGTTGGTGGTGTAGAGCTTCCTGTAGCCGCATGGCGTTCGTACTTAAATATGGAACTAACCATTCCAATTTTCGCTGTCTCTTATACACATCTCCGAGCCCACGAGACC
+
AAABAFBBCBBBGGGGGGGFGGGHHHHGGHHGHHGHGHGGEGGBGHHAFFBFFFHHGHHHHHHHGFHHHEGGGGGHGGGGGGHHHHHHHHHHHHHGGGFFGGFHHHHHHHHHHHEEGGGGHGHHHHFHHHFHGHFHGGGGGGHGCACFGF
@M02034:409:000000000-BFKT7:1:2108:7627:14782 1:N:0:32
AAAGTCGAGGTGCCTAAAGTGGCAACCCAGACTCTGGATAGGGTTGGTGGTGTAGAGCTTCCTGTAGCCGCATGGCGTTCGTACTTAAATATGGAACTAACCATTCCAATTTTCGCTGTCTCTTATACACATCTCCGAGCCCACGAGACC
+
BBBBBFBBBBAAGGGGGGGGGGGHHHHGGHAFHHHHHGGGGHHHGGFGGGEFHFHFHFHHHGHHHHHHHGGGGGHFGFGGFEFHHHHHHHHHHHGHFHHHHHHHGGHHHHHHH4EFGGAF4FGHDFFFFGGFGHHHGFGGGGEFG?CDGE
@M02034:409:000000000-BFKT7:1:2108:20005:14783 1:N:0:32
AAAGTCGAGGTGCCTAAAGTGGCAACCCAGACTGATAAGAGGGTTGGTGGTGTAGAGCTTCCTGTAGCCGCATGGCGTTCGTACTTAAATATGGAACTAACCATTCCAATTTTCGCTGTCTCTTATACACATCTCCGAGCCCACGAGACC
+
BBBBBFBADBAAFGGGGGGFGGGHFHHGGHHGHHGGHHHHFHGEGGGGGGEFBGHHHHHHHHHHGFHGHEGGGGHHGGGGEFFGHHHGFHGGHHHFHHHHGHFHHHHHGHHHHHGGGGGFHHHGGHHFGHGHHHGHGCGGGGHGGGDGGF
@M02034:409:000000000-BFKT7:1:2108:13111:14784 1:N:0:32
AAAGTCGAGGTGCCTAAAGTGGCAACCCAGACTACGACGTCGGTTGGTGGTGTAGAGCTTCCTGTAGCCGCATGGCGTTCGTACTTAAATATGGAACTAACCATTCCAATTTTCGCTGTCTCTTATACACATCTCCGAGCCCACGAGACC
+
AABBBFAABBBBFGGGGGFEFGGHHHHGGHHGHFHGGGGAEEGEFGGGGGGFGGHHHGHHHHHGGHHFGEECGGGHGGGGEEGFHHHGHHHHHGHGHHHHHHHHHHGFHGHHHHGGGGEGHDGHFHHHHFHHHHHEDGCGGGHGF-AGFF
@M02034:409:000000000-BFKT7:1:2108:5467:14785 1:N:0:32
AAATCGAGGTGCCTAAAGTGGCAACCCAGACTAAGAATAGTGTTGGTGGTGTAGAGCTTCCTGTAGCCGCATGGCGTTCGTACTTAAATATGGAACTAACCATTCCAATTTTCGCTGTCTCTTATACACATCTCCGAGCCCACGAGACCA
+
CBBCCCFBCCCFGGGGGGFGGGHHHHGFHHGHHHHHHHHHFGGHHHFFGEFGHHHHHHHHHHHHHHFHGGGGGHFGGGGGGHHHHHHHHHHHHHHHHFFHHHHHHHGHHHHHHEEGGFHHHHHHHHHHGHHHHHHGGGGGGHGGGGGGGF
@M02034:409:000000000-BFKT7:1:2108:21130:14795 1:N:0:32
AAAGTCGAGGTGCCTAAAGTGGCAACCCAGACTAAGGATCATGTTGGTGGTGTAGAGCTTCCTGTAGCCGCATGGCGTTCGTACTTAAATATGGAACTAACCATTCCAATTTTCGCTGTCTCTTATACACATCTCCGAGCCCACGAGAC
+
CCCCCFCCCCAAGGGGGGFFGGGHHHHGGHHGGHHCHGHFFHHHGGHEGG?FGFHE5FHHHFFGGFHHHGGCFGHHGGGEF1FHHHHHHHFHHHFFHGFHHHHHGDGGFGHHHHFGGFFHHGHHBH?FGFFHHGFDDCGCGEHGC?@A?
@M02034:409:000000000-BFKT7:1:2108:25219:14797 1:N:0:32
AAAGTCGAGGTGCCTAAAGTGGCAACCCAGAAGGTTGGTGGTGTAGAGCTTCCTGTAGCCGCATGGCGTTCGTACTTAAATATGGAACTAACCATTCCAATTTTCGCTGTCTCTTATACACATCTCCGAGCCCACGAGACCAGAGAGGAT
+
A@ABBFABBBABGGGGGGGGGGGHHHHGGHGFGHCGHGEGGGGHHHHHHHHHHHHHHHHHGGGGGHHGGGGGEFGHHHHHHHHHHGGHHHHHHHHHHHHHHHHHHGGGEEHHHHHHHHHHFBGHHHHG/DFGCGFC/CADFHGGG0?DHF
@M02034:409:000000000-BFKT7:1:2108:10978:14801 1:N:0:32
AAAGTCGAGGTGCCTAAAGTGGCAACCCAGACTCAGAAGAATGTTGGTGGTGTAGAGCTTCCTGTAGCCGCATGGCGTTCGTACTTAAATATGGAACTAACCATTCCAATTTTCGCTGTCTCTTATACACATCCCGAGCCCACGAGACCA
+
CCCCCFBCBCCCGGGGGGGGGGGHHHHGGHHGHGHHBGFCCFHFGHHGF?FEFDGDFFGGFHHHHFHEEEFAEGF1>EEFFFCGGHH3EFHFGF3@FFFH3??FGDGDFFGHGEEGGGEGFHHHEGHHHFHHHHHGGGGGFHEF?DDDEF
@M02034:409:000000000-BFKT7:1:2108:9905:14801 1:N:0:32
AAAGTCGAGGTGCCTACAGTGGCCACTCAGACTGAGTCGAGGGTTGGTGGTGTAGAGCTTCCTGTAGCCGCATGGCGTTCGTACTTAAATATGGAACTAACCATTCCAATTTTCGCTGTCTCTTATACTCATCTCC
+
AAAAAFA1D1AAGGGD11BAFCCFFCHHHFHHHHGFEG?AE//AGG?EECEFHHHFHFGHHFGHGGFFGFCEE/BCCEECEEFFGG@1FFFHHBED1GB1>F1GGF2>2BGHHFCCE?ADHBHH1F222B1F1@1@
@M02034:409:000000000-BFKT7:1:2108:17711:14806 1:N:0:32
AAAGTCGAGGTGCCTAAAGTGGCAACCCAGACTTCTAAGCAGGTTGGTGGTGTAGAGCTTCCTGTAGCCGCATGGCGTTCGTACTTAAATATGGAACTAACCATTCCAATTTTCGCTGTCTCTTATACACATCTCCGAGCCCACGAGACC
+
BBCCCFCCCDCCGGGGGGGGGGGHHHHGGHHGHHHHHHHHHHHHHHGGGGEFGHHHHHHHHHHHHHHHHGGGGGHHGGGGGGHHHHHGHHHHHHHHGHHHHHHHHHHHHHHHHFGGGGGHHHHHFHHHHHHHGHFHGFGGGGHGGGGGGE
@M02034:409:000000000-BFKT7:1:2108:4229:14809 1:N:0:32
AAAGTCGAGGTGCCTAAAGTGGCAACCCAGACTAGTCGGGTGGTTGGTG
+
CCCCCFCCCCCCGGGGGGGGGGGHHHHGGHG2AE3FG22E2AEF1E01A
@M02034:409:000000000-BFKT7:1:2108:20573:14809 1:N:0:32
AAAGTCGAGGTGCCTAAAGTGGCAACCCAGACTGAGAGGGAGGTTGGTG
+
CCCCCFCCCCCCGGGGGGGFGGGHHHHGGHHGH33B5BAE2BEFGH01A
@M02034:409:000000000-BFKT7:1:2108:11679:14809 1:N:0:32
AAAGTCGAGGTGCCTAAAGTGGCAACCCAGACTGGGGTGGGGGTTGGTGGTGTAGAGCTTCCTGTAGCCGCATGGCGTTCGTACTTAAATATGGAACTAACCATTCCAATTTTCGCTGTCTCTTATACACATCTCCGAGCCCACGAGACC
+
CCCCCFCCCCCCGGGGGGGGGGGHHHHGGHHGHHHHGAEFGGGGGGGEFDGEBFGEBDGGDGHHHHHFFFGEGGHCE>EFFECGEHHDFFHFHB3?FCGFFA2FFFGDFDFHHFFGGDEFHHGHFG1GFGHHHHHHD@CGGGGGGCGDDA
@M02034:409:000000000-BFKT7:1:2108:25202:14810 1:N:0:32
AAAGTCGAGGTGCCTAAAGTGGCAACCCAGAAGGTTGGTGGTGTAGAGCTTCCTGTAGCCGCATGGCGTTCGTACTTAAATATGGAACTAACCATTCCAATTTTCGCTGTCTCTTATACACATCTCCGAGCCCACGAGACCAGAGAGGAT
+
BBBBBFBBBBBBFGGGGGGGGGGHHHGGGHGAGH3BBEAEEGGHHBHHEGHHHHHHHFHGG?EEGFHGEEGGEFFGHHHGGBGHHGFHHFCHHGHHHHD@FGFGHEGGGGHHHHHFHGHHHGHHHHHG/CGGGHGF/@FGGFA0/FA/F?
@M02034:409:000000000-BFKT7:1:2108:10063:14812 1:N:0:32
AAAGTCGAGGTGCCTAAAGTGGCAACCCAGACTGCGGGTGGGGTTGGTGGTGTAGAGCTTCCTGTAGCCGCATGGCGTTCGTACTTAAATTTGGAACTAACCATTCCAATTTTCGCTGTCTCTTATACACATCTCCGAG
+
BB@BBFBBDBBBGGGGFFGGFGEFCHFEFGHGHHHGGGEEFFCGGGGGGGEFGBG5GEGHFFGHHFHFFEGCGFHFGEGFGGFHHHGFFGGHHEB??GB2BCBGHFFDGHHHHFD?DEGBGBGHFGBB<1?C<DFD//<
@M02034:409:000000000-BFKT7:1:2108:29247:14820 1:N:0:32
AAAGTCGAGGTGCCTAAAGTGGCAACCCAGACTAAGCATAATGTTGGTGGTGTAGAGCTTCCTGTAGCCGCATGGCGTTCGTACTTAAATATGGAACTAACCATTCCAATTTTCGCTGTCTCTTATACACATCTCCGAGCCCACGAGACC
+
BBBBAFBBBBBBGFGGFGGGFGGFFHHGGGGAGDGHHFHHGGHHEFABFGEFGHHHGGHHFHFHHHGFGEFEFGGAEFGGFGFHHHHHGHHEG33FGFGF3?DFBGDGFGHHHBE?/AEGHGFHBFB44?FCGH?2?BC/CCHFCGGG/F
@M02034:409:000000000-BFKT7:1:2108:20592:14820 1:N:0:32
AAAGTCGAGGTGCCTAAAGTGGCAACCCAGACTGAGAGGGAGGTTGGTGGTGTAGAGCTTCCTGTAGCCGCATGGCGTTCGTACTTAAATATGGAACTAACCATTCCAATTTTCGCTGTCTCTTATACACATCTCCGAGCCCACGAGC
+
AA?AAF>>>>AAFGGGCGGB5AF4BFGAEGHGC33FFGGG2AEABCEEGDEFGHF55GFH5GHFHGHBE>>@EGHHG1EAEEB1?FG3@FDFGE33FEFHHHDFBDGFBFDFHB@FGGE12FFGBF2DFH?1CGFG?B@@/CGFG?/>
@M02034:409:000000000-BFKT7:1:2108:13177:14829 1:N:0:32
AAAGTCGAGGTGCCTAAAGTGGCAACCCAGACTCCGGGGTCGGTTGGTGGTGTAGAGCTTCCTGTAGCCGCATGGCGTTCGTACTTAAATATGGAACTAACCATTCCAATTTTCGCTGTCTCTTATACACATCTCCGAGCCCACGAGACC
+
BCCCCFCCCCCCGGGGGGGGGGGHHHHGGHHGHHHGGGGEEGCEEGGEEGGGGEHFHGHHHHHHHHHFFEG@EGHFEEGGGGFFGHHDFGHHHGDBGHGFECDGHHHFGGGHHGCGGFCGFHHFEHGGHFFFHHHFF@FGFAEFGGGGGG
@M02034:409:000000000-BFKT7:1:2108:27058:14830 1:N:0:32
AAAGTCGAGGTGCCTAAAGTGGCAACCCAGACTAGGAATGAGGTTGGTGGTGTAGAGCTTCCTGTAGCCGCATGGCGTTCGTACTTAAATATGGAACTAACCATTCCAATTTTCGCTGTCTCTTATACACATCTCCGAGCCCACGAGACC
+
AABBAFBBBDAAGGGGGGGFGGGFHEHGGHGGHHHHHHHHHHFFGHGEFGEFGGHHHHHHHHHHBGHGHGGEGGHHGGGCGGHHHHGFHGHHHHHHFHHHHGHHGHGGHHHHHHGGGGGFHHHHEHHBDGHHHHGHD/CCDFHFGGGGGG
@M02034:409:000000000-BFKT7:1:2108:14858:14836 1:N:0:32
AAAGTCGAGGTGCCTAAAGTGGCAACCCAGACTCAGAATCCTGTTGGTGGTGTAGAGCTTCCTGTAGC
+
BBBBAFABBBBBGGGGGGGGGGFFHHHGGHDFHHHHHCGGGHHHHGFGAEFF13F5EF335BFBD555
@M02034:409:000000000-BFKT7:1:2108:29282:14841 1:N:0:32
AAAGTCGAGGTGCCTAAAGTGGCAACCCAGACTACTGCGGGTGT
+
BCCCCFAABCCCGGGGGGGGGGGHGHHGGHHGHC3D35AE22AE
@M02034:409:000000000-BFKT7:1:2108:10985:14844 1:N:0:32
AAAGTCGAGGTGCCTAAAGTGGCAACCCAGACTAATGCGAAGGTTGGTGGTGTAGAGCTTCCTGTAGCCGCATGGCGTTCGTACTTAAATATGGAACTAACCATTCCAATTTTCGCTGTCTCTTATACACATCTCCGAGCCCACGAGACC
+
AAAAAFBBCCAAGGGGGGGGGGGHFHHGGHGFHHHHHHGGGGGFHHGEFGEFGFHFHFHHHHHHHHHHHFGGGGHHGGGGGGHHGHHGHHHHHHFFGHFGGAFGHHHFHHHHHHGGGGGGHGHHFHFFFGHHHGGDFCFGCGHGGGGGGE
@M02034:409:000000000-BFKT7:1:2108:18930:14846 1:N:0:32
AAAGTCGAGGTGCCTAAAGTGGCAACCCAGACTTTTGCTGGTGTTGA
+
CCCDDFCCCBBCGGGGGGGGGGGHHHHGGHHG35BFFBG5FGHH2G5
@M02034:409:000000000-BFKT7:1:2108:21936:14847 1:N:0:32
AAAGTCGAGGTGCCTAAAGTGGCAACCCAGACTATTGGTCAGGCGTTGGTGTAGAGCTTCCTGTAGCCGCATGGCGTTCGTACTTAAATATGGAACTAACCATTCCAATTTTCGCTGTCTCTTATACACATCTCCGAGCC
+
BBBBBFBABBBBGGGGG4FDGGFHHHHGGCHGHF5FGHHHFF23AB2AEEEAFGEED33F3BEG5GHBE00>EFHCFEG1FFEGFDGGHBF4DF33B3FE03BFG?444FFGFC?EE<GDFGH4F3?322FGHFH/C/<C
@M02034:409:000000000-BFKT7:1:2108:20783:14850 1:N:0:32
AAAGTCGAGGTGCCTAAAGTGGCAACCCAGACTTGTGAGAATGTTGGTGGTGTAGAGCTTCCTGTAGCCGCATGGCGTTCGTACTTAAATATGGAACTAACCATTCCAATTTTCGCTGTCTCTTATACACATCTCCGAGCCCACGAGACC
+
CCCCCFCBBCBBFGGGGGGGGGGHHHHGGHHGHHHGHHGGHHHHHHHFGGEFHHHHHHHHHHHHHHGHHGGGGGHHGEGGFEHHHHHGHHHHHGHHHHHHHHHHHHHHHHHHHHGGGGGHHHHHHHHHGHHHGHGHGCFGGGGGGGGGGG
@M02034:409:000000000-BFKT7:1:2108:23734:14851 1:N:0:32
AAAGTCGAGGTGCCTAAAGTGGCAACCCAGACTCATAATCTTGTTGGTGGTGTAGAGCTTCCTGTAGCCGCATGGCGTTCGTACTTAAATATGGAACTAACCATTCCAATTTTCGCTGTCTCTTATACACATCTCCGAGCCCACGAGACC
+
BBBBBFBBB@ABGGGGGGGGGGGHHHHGGHDFHHCGHHHFHGHHHHHGGGEFHGHGGFHHHHHHHGGHHGGEGGHFGEGGGGHHHGHFFHHHHHFFHFGHHHFHHGHHHHFHHHGGFGFFHHHHBGFF4GBBGHHHG?DFGGACDFGGGG
@M02034:409:000000000-BFKT7:1:2108:18066:14852 1:N:0:32
AAAGTCGAGGTGCCTAAAGTGGCAACCCAGACTAATCCGACGGTTGGTGGTGTAGAGCTTCCTGTAGCCGCATGGCGTTCGTACTTAAATATGGAACTAACCATTCCAATTTTCGCTGTCTCTTATACACATCTCCGAGCCCACGAGACC
+
AABBBFCCCCABGGGGGGGGGGGGHHHGGHHGHHGHHFEG?EGFGGGEFGEF1FF5G5GHHHHHD5FFFEGFEEHBEFGEF1FFGHHFFBFGB?3FFGGHHHBGEHHFBFGHFB@?D?ABGFFG2GHFHHGFFGFBB?/<@/?FCCGGGE
@M02034:409:000000000-BFKT7:1:2108:13075:14853 1:N:0:32
AAAGTCGAGGTGCCTAAAGTGGCAACCCAGACTAGTCAGAAGGTTGGTGGTGTAGAGCTTCCTGTAGCCGCATGGCGTTCGTACTTAAATATGGAACTAACCATTCCAATTTTCGCTGTCTCTTATACACATCTCCGAGCCCACGAGACC
+
CCCCBFCCCCABGGGGGGGGGGGHHHHGGHHGHHHHHHHHHHHHGHGGGGEFFHHHGHHHHHHHHGHFHGGGGGHHGGGGGGHHHHGHHHHHHGGHHHHHHGHHHHHHHHHHHGGGGGDFHHGHFHGHGHHHGHHHGGGGGGHGGGGGGE
@M02034:409:000000000-BFKT7:1:2108:18048:14855 1:N:0:32
AAAGTCGAGGTGCCTAAAGTGGCAACCCAGACTAATCCGACGGTTGGTGGTGTAGAGCTTCCTGTAGCCGCATGGCGTTCGTACTTAAATATGGAACTAACCATTCCAATTTTCGCTGTCTCTTATACACATCTCCGAGCCCACGCG
+
AABBBFBBBBBAGGGGGGGGGGGHHHHGGGHGGFGHF5E22EEEA0E1A?EFFAGD5BDGBGGB5DDB3?E/EEA1>>EF?E2?FGH3BFGFGD33FFHHFC3BB4F44FDGGB</C/?FDGF?22@@HGBCGDFFA/>CCAFF-.<
@M02034:409:000000000-BFKT7:1:2108:17083:14861 1:N:0:32
AAAGTCGAGGTGCCTAAAGTGGCAACCCAGACTCAGGATCGGGTTGGTGGTGTAGAGCTTCCTGTAGCCGCATGGCGTTCGTACTTAAATATGGAACTAACCATTCCAATTTTCGCTGTCTCTTATACACATCTCCGAGCCCACGAGACC
+
CBBCCFCCCCBBGGGGGGGGGGGHHHHGGHHGHHHHHGHHGGGHGGGGGGEFGHHHHHHHHHHHHHHHHGGGGGHHGGGGGGHHHHHHHHHHHHHHHHHHHHHHHHHHHHHHHHGGGGGGHHGHHHHHHGHGGHFHGGGGGGHGGCFGGE
@M02034:409:000000000-BFKT7:1:2108:22072:14861 1:N:0:32
AAAGTCGAGGTGCCTAAAGTGGCAACCCAGACTGAGAGTAAGGTTGGTGGTGTAGAGCTTCCTGTAGCCGCATGGCGTTCGTACTTAAATATGGAACTAACCATTCCAATTTTCGCTGTCTCTTATACACATCTCCGAGCCCACGAGACC
+
BBBBBFBBBDBBGGGGAGGFGGGGHHHGGHHGHFFHGH3FHGHHHHGGGGEFFGHGHHHHGHHGGHHHHGGGGGHHGGGGGGGHHHHHHHHGHHGHHHHGGHHHHHHGHHHHHFGGGGGHHGHHHHHGGHHHFFGHGGGGGGGFGCGGGF
@M02034:409:000000000-BFKT7:1:2108:21922:14866 1:N:0:32
AAAGTCGAGGTGCCTAAAGTGGCAACCCAGACTAGTGGTCAGGTGTTGGTGTAGAGCTTCCTGTAGCCGCATGGCGTTCGTACTTAAATATGGAACTAACCATTCCAATTTTCGCTGTCTCTTATACACATCTCCGAGCCCACGAGACCA
+
BABCCFBBCBBBGGGGGGGGGGGHHHHGGHHGHHHHFF5FGHHHHFGHHAFGBEAFDDF5FEFE5EEGEC0EEHA>?E1EE2GEGBDGG4FGG3GFH3FFH3FF4FBGHGHHBEE?AEDDD4FBH4GFGHC23?GA/B<CGAF<B@DAC<
@M02034:409:000000000-BFKT7:1:2108:15419:14867 1:N:0:32
AAAGTCGAGGTGCCTAAAGTGGCAACCCAGACTCCGAATAATGTTGGTGGTGTAGAGCTTCCTGTAGCCGCATGGCGTTCGTACTTAAATATGGAACTAACCATTCCAATTTTCGCTGTCTCTTATACACATCTCCGAGCCCACGAGACC
+
CCCCCFCCCCCCGGGGGGGGGGGHHHHGGHHGHHHGEGGGHGHHHHHGGGGGHHHHHHHHHHHHHHGHHGGGGGHFGGGGGGHHHHHHGHHHHHEHHHHHHHHHHHGHHGHHHHGGGGGGHGHHGHHHHHGHHHGFDCGGGFHGGGGGGF
@M02034:409:000000000-BFKT7:1:2108:4833:14869 1:N:0:32
AAAGTCGAGGGTGCCTTAAAGTGGCAACCCAGACTAGGAGTGATGTTGGTGGTGTAGAGCTTCCTGTAGCCGCATGGCGTTCGTACTTAAATATGGAACTAACCATTCCAATTTTCGCTGTCTCTTATACACATCTCCGAGCCCACGAGA
+
BABBBFBBBBBAFGGGGGGGGGHHGHHHHGGHHGHHHHHHGGHHHHHHHEFFBFGHHHHHHHHHHHHHHHHFGEGEHHGFGGGGHHGHHHHHHHHHDGFHFHGHHHHHHHGHHHHHGGGGEFHHHGGHHGHHEHGGHFGCGGGGHGGFCC
@M02034:409:000000000-BFKT7:1:2108:26276:14872 1:N:0:32
AAAGTCGAGGTGCCTAAAGTGGCAACCCAGACTAAGGGGCAGGTTAGTGGTGTAGAGCTTCCTGTAGCCGCATGGCGTTCGTACTTAAATATGGAACTAACCATTCCAATTTTCGCTGTCTCTTATACACATCTCCGAGCCCACGAGAC
+
AAAA>DAADBAAFBGEFDEAFGEFF4BECGHEHHCGGGGGGGGGGHHDGHGFFGGGHDGHFGGGGHHGHE@EEEGBEEE1EEGHHGGBGFHGHGHGHHFFFEFHFFGFHHFHGFE<EEG3GBGHFHBBDFHHHGFDACG?F/GFA@C?<
@M02034:409:000000000-BFKT7:1:2108:24379:14873 1:N:0:32
AAAGTCGAGGTGCCTAAAGTGGCAACCCAGACTATGAGTCAGGTTGGTGGTGTAGAGCTTCCTGTAGCCGCATGGCGTTCGTACTTAAATATGGAACTAACCATTCCAATTTTCGCTGTCTCTTATACACATCTCCGAGCCCACGAGACC
+
CBCCCFBABCBAGGGGGGGGGGGHHHHGGHHGHHHHHHHHFHHDGHGEFFEFGHHHHHHHHHHGHHHHHGGGGGHHGGGGGGHHHHHGFHHGHHHHHGFHHHHHHHHHHHHHHHGGGGGHHFHHHHFBFHBHFGGHF?CGGGHGGGCFGG
@M02034:409:000000000-BFKT7:1:2108:29381:14874 1:N:0:32
AAAGTCGAGGTGCCTAAAGTGGCAACCCAGACTCGGAATGATGTTGGTGGTGTAGAGCTTCCTGTAGCCGCATGGCGTTCGTACTTAAATATGGAACTAACCATTCCAATTTTCGCTGTCTCTTATACACATCTCCGAGCCCACGAGACC
+
BBBBAFBA?DABGGGFGGGGGGGHFHGGGHGCGHCGECFHFFHHFFH?FGEFGFH5GFHHHHHHGEGFHFGCEEHEEEECFE2CGDEFGHEHHHFFFGFECC3EFEE4GGHHHGGFGGE3DEGHFGHHGBGBCG3?C?B?FFHGFC@CDF
@M02034:409:000000000-BFKT7:1:2108:21944:14876 1:N:0:32
AAAGTCGAGGTGCCTAAAGTGGCAACCCAGACTGGTAAGCGGGTTGGTGGTGTAGAGCTTCCTGTAGCCGCATGGCGTTCGTACTTAAATATGGAACTAACCATTCCAATTTTCGCTGTCTCTTATACACATCTCCGAGCCCACGAGACC
+
BBCCAFBBCBCBGGGGGGGGGGGHHHHGGHHGHHHHHHHHGFGAFGGEFFBFBGHGHHHHFHHHGHGGGEEFGGHHGGGGGFHHHHHGHHHHHHHFFGHHHHHHHHGHHHHHHFGGGGGFHFHHFHHGGHHGGGF2ECGGGEHEFGGGGE
@M02034:409:000000000-BFKT7:1:2108:8399:14884 1:N:0:32
AAAGTCGAGGTGCCTAAAGTGGCAACCCAGACTAAGGAGCAGGTTGGTGGTGTAGAGCTTCCTGTAGCCGCATGGCGTTCGTACTTAAATATGGAACTAACCATTCCAATTTTCGCTGTCTCTTATACACATCTCCGAGCCCACGAGACC
+
BBBBBFBBDDAACFGFGGGCGGGHHHHGGHHGHHHHHGHHHHHGGHGGGGBFFGHHHHHHHFHGFHHHHFGGGGHHGFGGEEHHHHHHHHHHHHHGFHFHHFFHHHHHHHHHHGGGGGFHHHHHHHFFHHFHHHHHGGGGGGHGGGGGGE
@M02034:409:000000000-BFKT7:1:2108:21917:14885 1:N:0:32
AAAGTCGAGGTGCCTAAAGTGGCAACCCAGACTCAGCCGCATGTTGGTGGTGTAGAGCTTCCTGTAGCCGCATGGCGTTCGTACTTAAATATGGAACTAACCATTCCAATTTTCGCTGTCTCTTATACACATCTCCGAGCCCACGAGACC
+
AABBAFB3DDABGGGGGGGGGGGHHHHGGHHGHHHHHHGGGGGGHHHGGGFGHHHHHHHHHHHHHHHHHGGGGGHHGGGGGGHHHHHHFHHHHGGGHHHHHHHHHHGHHHHHHHGGGGGHHHHHHHHHFHHHHHGHGGGGGGHGGGGGGF
@M02034:409:000000000-BFKT7:1:2108:3194:14888 1:N:0:32
AAAGTCGAGGTGCCTAAAGTGGCAACCCAGACTTATTCGCAGGTTGGTGGTGTAGAGCTTCCTGTAGCCGCATGGCGTTCGTACTTAAATATGGAACTAACCATTCCAATTTTCGCTGTCTCTTATACACATCTCCGAGCCCACGAGAC
+
BBBBCFBCCCAAFGGGGGGGGGGFHDHEFGHGHHHHHHFDGGGGGHGEFCBFFDHFH5GHHFHHGHHGHE>EDEHCEEGFEEFEHHGFHHFHHHGHFHHGGHHHGHHFHHHHHHEEGGGGHFHHHHGHFGDHFGHGF??/BFECDCGGD
@M02034:409:000000000-BFKT7:1:2108:2672:14890 1:N:0:32
AAAGTCGAGGTGCCTAAAGTGGCAACCCAGACTAGGTCTGAGGTTGGTGGTGTAGAGCTTCCTGTAGCCGCATGGCGTTCGTACTTAAATATGGAACTAACCATTCCAATTTTCGCTGTCTCTTATACACATCTCCGAGCCCACGAGACC
+
AAAABF3ABBBBGGGGGGGGGGGHFEHGFHHGHHCF55B3DDCGBBAEFFEFHHHGGFHHHHHHHHHHHGGGGGHHGGGGGGHHHHGFGGGHHEFHFH3GHHHGGHHHGHHHHHGGGGGFHHHHHHHHBFFGFHFHGCGFGGHGGGCDGG
@M02034:409:000000000-BFKT7:1:2108:21934:14891 1:N:0:32
AAAGTCGAGGTGCCTAAAGTGGCAACCCAGACTGGT
+
CCCCCFABCCCCGGGGCGGGGGGHHHHGGHHGH325
@M02034:409:000000000-BFKT7:1:2108:20688:14892 1:N:0:32
AAAGTCGAGGTGCCTAAAGTGGCAACCCAGACTATGGAGCAGGTTGGTGGTGTAGAGCTTCCTGTAGCCGCATGGCGTTCGTACTTAAATATGGAACTAACCATTCCAATTTTCGCTGTCTCTTATACACATCTCCGAGCCCACGAGACC
+
BBCCBFBBCCCCGGGGGGGGGGGHHHHGGHHGHHHHHDGHHHHHGHGGGGEFHHHHHHHHHHHHHHHHHGGGGGHGGGGGGGHHHHHHHHHHHGGFGGHHHHHHHHGHHHHHHFGGGGGHHHHHHHHHHHHHHHHHGGCCDGFFGGGGGG
@M02034:409:000000000-BFKT7:1:2108:17038:14894 1:N:0:32
AAAGTCGAGGTGCCTAAAGTGGCAACCCAGACTTCGAAGACTGTTGGTGGTGTAGAGCTTCCTGTAGCCGCATGGCGTTCGTACTTAAATATGGAACTAACCATTCCAATTTTCGCTGTCTCTTATACACATCTCCGAGCCCACGAGACC
+
BCCCCFABCDABGGGGGGGGGGGHHHHGEHHGHHHGFHGGHHHGHHHFGGEFGHHHHHHHHHHHHHHHHGGGGGHHGGGGGGHHHHFFHHGHHGFHFHEHHHHHHHHGGHHHHHGGGFGGHHHHHHGHHHHHEHHBFF?DGGGGG@DGGG
@M02034:409:000000000-BFKT7:1:2108:11366:14896 1:N:0:32
AAAGTCGAGGTGCCTAAAGTGGCAACCCAGACTAATAAGCATGTTGGTGGTGTAGAGCTTCCTGTAGCCGCATGGCGTTCGTACTTAAATATGGAACTAACCATTCCAATTTTCGCTGTCTCTTATACACATCTCCGAGCCCACGAGACC
+
BBBBAFBCCCAAGGGGGGGGFGGHGHHGGHHGHHHHHHHHDGHGHHHFFGEFGHHHHHHHHHHHHHHHHGGGGGHHGGGGGGHHHHHGHGHHHHHHHHGHHHHHHHHHHHHHHHGGGGGFHHHHFHHHF3FGHHHFG?GGCFCGGGCDGF
@M02034:409:000000000-BFKT7:1:2108:17171:14896 1:N:0:32
AAAGTCGAGGTGCCTAAAGTGGCAACCCAGACTACGCCTAATGTTGGTGGTGTAGAGCTTCCTGTAGC
+
BBBBAFBBB@ABGGGGFGGGCFGHHDHF2GE2FG3BA2F2BDFGBGCAFEEGG3GF553BBAEGAE55
@M02034:409:000000000-BFKT7:1:2108:20948:14899 1:N:0:32
AAAGTCGAGGTGCCTAAAGTGGCAACCCAGACTCGGGATCATGTTGGTGGTGTAGAGCTTCCTGTAGCCGCATGGCGTTCGTACTTAAATATGGAACTAACCATTCCAATTTTCGCTGTCTCTTATACACATCTCCGAGCCCACGAGAC
+
BBBBBFBBBBAAFGGGGGGFGGGHGHHGGHHGHHG?2FGDHGHGGGHGGGEFFGFGHGHHHEDFHFHHFGGGGGHGGGGGEGGHHHGB3FHHGHHHHGFFHCBGDHHHBGHFHFEEE??GFHGHGG?FGHBGFGHED/CCCGCFCCCGG
@M02034:409:000000000-BFKT7:1:2108:23530:14903 1:N:0:32
AAAGTCGAGGTGCCTAAAGTGGCAACCCAGACTAAGCATACGGTTGGTGGTGTAGAGCTTCCTGTAGCCGCATGGCGTTCGTACTTAAATATGGAACTAACCATTCCAATTTTCGCTGTCTCTTATACACATCTCCGAGCCCACGAGACC
+
BABCCFCCCCCBGGGGGGGGGGGGHHHGGHGFHHHHHHHHHHGHGGGEFGEFGHHHHHHHHHHHGFHHHGGGGGHGGGGGFFFHHHHHGHHHHHHGGHGHHHGFHHGHHHHHHHGEGGGHHHHHFHHHGHFHHGGGGFGCGGHGGGGGGG
@M02034:409:000000000-BFKT7:1:2108:15296:14910 1:N:0:32
AAAGTCGAGGTGCCTAAAGTGGCAACCCAGACTAATGCTTCTGTTGGTGGTGTAGAGCTTCCTGTAGCCGCATGGCGTTCGTACTTAAATATGGAACTAACCATTCCAATTTTCGCTGTCTCTTATACACATCTCCGAGCCCACGAGACC
+
BBAABFBBBBABGGGGGGGGFEFFFHHGGGHGHHHHHHHHGHHHHHHFGGEFHHHFHBHHHFHFHHHHHGGFGGHHGEFFGEFGHHHFHHFFHBBGFHHHHHHHHHHDDGHHHGFGGGGHHHHHHHHHFHFHHFHHGCFCGGHFCCGGGF
@M02034:409:000000000-BFKT7:1:2108:17031:14912 1:N:0:32
AAAGTCGAGGTGCCTAAAGTGGCAACCCAGACTTCGAAGACTGTTGGTGGTGTAGAGCTTCCTGTAGCCGCATGGCGTTCGTACTTAAATATGGAACTAACCATTCCAATTTTCGCTGTCTCTTATACACATCTCCGAGCCCACGAGAC
+
AAA3ADAAADABGGGCGGGGFGFGHDHEFCHGHBHAE2F2FGHHHH2EF1AFGGHHFHHHFBGHHHGHHGCEGGHHGGEEFGHHGHF@@F4FGGB@@FF3GFHG3GFFEFFHHHEEGGGFHHGH4FFG2B1GBGFF/</BDGGGCCGDF
@M02034:409:000000000-BFKT7:1:2108:5020:14924 1:N:0:32
AAAGTCGAGGTGCCTAAAGTGGCAACCCAGACTACTAAGCATGTTGGTGGTGTAGAGCTTCCTGTAGCCGCATGGCGTTCGTACTTAAATATGGAACTAACCATTCCAATTTTCGCTGTCTCTTATACACATCTCCGAGCCCACGAGACC
+
BBBBBFBB?DAABGGFFGFG5EFGHHHGGDHGHHAGHHHHHBGHHGEEGGEFFGHGHHHHHHHGHHHGHGGGGEHHGEGFEEHHGHHGFGFGHHBFHHFGHHHHHHHHHHHHHHGGGGGHHHHHHHGHFFFHFFFHGCGGGGHGG/<DDF
@M02034:409:000000000-BFKT7:1:2108:2086:14927 1:N:0:32
AAAGTCGAGGTGCCTAAAGTGGCAACCCAGACTGCTCATAATGTTGGTGGTGTAGAGCTTCCTGTAGCCGCATGGCGTTCGTACTTAAATATGGAACTAACATT
+
>1>1>B>A?1>>CGFF1A13FGGCGCHEGAGGC10FHHHF2D22ABGA/E/ABFFBGAAF11AFGGF2BB/EFEGEE?/?E/FHHFDGHHHBDHFG1BBGHBBF
@M02034:409:000000000-BFKT7:1:2108:27987:14930 1:N:0:32
AAAGTCGAGGTGCCTAAAGTGGCAACCCAGACTAGTGGGGGGGTTGGTGGTGTAGAGCTTCCTGTAGCCGCATGGCGTTCGTACTTAAATATGGAACTAACCATTCCAATTTTCGCTGTCTCTTATACACATCTCCGAGCCCACGAGACC
+
BCBBAFBBBC2AGGGGGGGGGGGGHHHGGHHGHHHFHHHGGGGGGGCCEGDEEFGFFFGGBFFFFFBBFDGAGGFAFFFFFDFFFFFFFFFFFFFEFFFFFFFFFFFFFFFFFFFDFFDFFFFFFFFFFFFFFFFF?;DF;EFE=FFFFF
@M02034:409:000000000-BFKT7:1:2108:9984:14931 1:N:0:32
AAAGTCGAGGTGCCTAAAGTGGCAACCCAGACTAAGAAGGATGTTGGTGGTGTAGAGCTTCCTGTAGCCGCATGGCGTTCGTACTTAAATATGGAACTAACCATTCCAATTTTCGCTGTCTCTTAT
+
BAAAAFBB?DBBGGGGFGGGCGGHCHGGGDAFHHHFHHCGAGFFHHFGG?EFGEBGFGGHBGFHGDDFGECEEGHFGGGGGG2GGGGFGF4B@B33EB3@30BFGHDFFFGHHFE/?/?3G?GDFG
@M02034:409:000000000-BFKT7:1:2108:4580:14936 1:N:0:32
AAAGTCGAGGTGCCTAAAGTGGCAACCCAGACTACTAATACTGTTGGTGGTGTAGAGCTTCCTGTAGCCGCATGGCGTTCGTACTTAAATATGGAACTAACCATTCCAATTTTCGCTGTCTCTTTACACATCTCCGAGCCCACGAGACCA
+
AABCCFAAD>AAGGGGGGGGGGGHHHFGGFHGHHHHHHHHHHHHHHGEGGEFHHHHGFHHHFHHHHHGHGGEGEHHGGGGGEGHHHHGHHHGHHFHGHHCGHDGHHGFFHHHHHGFGGGHHHHHHHHFHFGHHGHGGGGGGEEBCFGGGE
@M02034:409:000000000-BFKT7:1:2108:15301:14938 1:N:0:32
AAAGTCGAGGTGCCTAAAGTGGCAACCCAGACTACTTCGGGTGTTGGTGGTGTAGAGCTTCCTGTAGCCGCATGGCGTTCGTACTTAAATATGGAACTAACCATTCCAATTTTCGCTGTCTCTTATACACATCTCCGAGCCCACGAGACC
+
BBBBBFBBBBBBGGGAFEGGGCGHHHHGGHHGHHHHHHGGGGGGGHGEFGEFGFHHHHHGHHHHHHHHHGGGGGHHGGGGGGHHHHEGGHGHHGHGGHHHHHHHHHHHFGHHHHGGGGGEHGHHHHHHBHHHHHHHG?DCGGHGGCGGGG
@M02034:409:000000000-BFKT7:1:2108:2792:14939 1:N:0:32
AAAGTCGAGGTGCCTAAAGTGGCAACCCAGACTAATAATAAGGTTGGTGGTGTAGAGCTTCCTGTAGCCGCATGGCGTTCGTACTTAAATATGGAACTAACCATTCCAATTTTCGCTGTCTCTTATACACATCTCCGAGCCCACGAGACC
+
BBBBBFBBBBABGGGGGGGBGDFFGHHDFDAFFFHHFHHHHGHDFEEAFGFGGGHFBGHHGHHFHFFFGECEEGFGGEEEFGGHHHHHHHFFGFFFGHHHFHFHFFGHHGHGHHGDGGEFHHHHHHHHHGGHFHHHGGGFGGHGGCGDEG
@M02034:409:000000000-BFKT7:1:2108:14503:14939 1:N:0:32
AAAGTCGAGGTGCCTAAAGTGGCAACCCAGACTTATGATAAGGTTGGTGGTGTAGAGCTTCCTGTAGCCGCATGGCGTTCGTACTTAAATATGGAACTAACCATTCCAATTTTCGCTGTCTCTTATACACATCTCCGAGCCCACGAGACC
+
BBBCBFBCCCBBGGGGGGGGGGGFGHFGGHHGHHHHHHHHHHHGHHGGGGFFFHHFHHHHHHHHGFHHHGGGGGHFGEFGEFHHHHGHHHGHHHGHHHHHHHGHHHHHHHHHHHGGGGGHHFHHHHHHFFHHHHFGFFGGGGHGGGGGGG
@M02034:409:000000000-BFKT7:1:2108:18762:14939 1:N:0:32
AAAGTCGAGGTGCCTAAAGTGGCAACCCAGACTCAGACTAAGGTTGGTGGTGTAGAGCTTCCTGTAGCCGCATGGCGTTCGTACTTAAATATGGAACTAACCATTCCAATTTTCGCTGTCTCTTATACACATCTCCGAGCCCACGAGACC
+
CCCCCFBCCCCCGGGGGGGGGGGHHHHGGHHGHHHHHHGHAGHHGHGGGGEFGHHHHHHHHHHHHHHHHGGGGGHHGGGGGGHHHHGFHHHHHHGHHHHHHHHHHHHHHHHHHHFGGGGGHHHHHHGHHHHHHHHHGGGGGGHGGGGGGA
@M02034:409:000000000-BFKT7:1:2108:18298:14945 1:N:0:32
AAAGTCGAGGTGCCTAAAGTGGCAACCCAGACTAAGGCTGGGGTTGGTGGTGTAGAGCTTCCTGTAGCCGCATGGCGTTCGTACTTAAATATGGAACTAACCATTCCAATTTTCGCTGTCTCTTATAACATCTCCGAGCCCACGAGACCA
+
BABABFBBBBAAGGGGGGFFGBFFGHHEGH2FHCGGHAEGGCEBE0AEF?EF1BGEBDHG5FGBA5B5BECEEFHAEEEEEE2?1BGDFHDFFF33BEH330FGG4GFBGBHHF/EE/BBDGG3??F3G?DGEFHDGFCG/GEG/>/<.>
@M02034:409:000000000-BFKT7:1:2108:9973:14948 1:N:0:32
AAAGTCGAGGTGCCTAAAGTGGCAACCCAGACTAAGAAGGATGTTGGTGGTGTAGAGCTTCCTGTAGCCGCATGGCGTTCGTACTTAAATATGGAACTAACCATTCCAATTTTCGCTGTCTCTTATACACATCTCCGAGCCCACGAGACC
+
BAABBFCCCCCCGGGGGGGGGGGGHHHGGHHGHFHHFHFC2BGHHHHGGGGGHHHGHHHHHHHHHHHGHGGGGGHHGGGGGGHHHHHHHHGHHHFGFHHHHHHHHHGHFGHHHHGGGGGGHHHHHHGGHFHHFHFFGCGGGGHGGGF?DG
@M02034:409:000000000-BFKT7:1:2108:22752:14949 1:N:0:32
AAAGTCGAGGTGCCTAAAGTGGCAACCCAGACTAATACGAAGGTTGGTGGTGTAGAGCTTCCTGTAGCCGCATGGCGTTCGTACTTAAATATGGAACTAACCATTCCAATTTTCGCTGTCTCTTATACACATCTCCGAGCCCACGAGACC
+
BABBBFBBBBBBGGGGGGGGGGGGHHHGGHGFHHBHHHHGCEEBFGGGGGEFFFGHGHHHFHHHHHHFGEGGGGHHGGGFFGGHHHHHGHFHHHGFGHHHHHGGHHHHGGGHHHGGGGFFHHHHFGGFHHHHGGGHGFC?/FGGGGGGFG
@M02034:409:000000000-BFKT7:1:2108:17943:14954 1:N:0:32
AAAGTCGAGGTGCCTAAAGTGGCAACCCAGACTGGGGTGGGGGTTGGTGGTGTAGAGCTTCCTGTAGCCGCATGGCGTTCGTACTTAAATATGGAACTAACCATTCCAATTTTCGCTGTCTCTTATACACATCTCCGAGCCCACGAGACC
+
BBBBCFCCCCABGGGGGGGGGGGHHHHGGHHGHHHHGEFGGGGGGGGGGGFFGHHGHHHHHHHHHGHHHGGGGGHHGGGGFGFHHHHGHHGHHHGGHFFHHGHHHHHGHGHHHHGGGGGHHHHHHHHGFFHHGGGGDGGCCGHGGGGGFE
@M02034:409:000000000-BFKT7:1:2108:18766:14956 1:N:0:32
AAAGTCGAGGTGCCTAAAGTGGCAACCCAGACTCAGACTAAGGTTGGTGGTGTAGAGCTTCCTGTAGCCGCATGGCGTTCGTACTTAAATATGGAACTAACCATTCCAATTTTCGCTGTCTCTTATACACATCTCCGAGCCCACGAGACC
+
AAA@>DAA@DAAGGGBE4BFGGGHGHFEFHDEHHHFFFFG3CGAFGG2AE?FABFFGFHHDBDB55DBFEC0EEGFGEFEFECGHHFD3B4FGFFFHHFEFF3E3F?GHH3BG?ECEEG3GFF444BB3BG2?33F/B?//?GFC?CDCG
@M02034:409:000000000-BFKT7:1:2108:8119:14963 1:N:0:32
AAAGTCGAGGTGCCTAAAGTGGCAACCCAGACTAATGTGGGGGTTGGTGGTGTAGAGCTTCCTGTAGCCGCATGGCGTTCGTACTTAAATATGGAACTAACCATTCCAATTTTCGCTGTCTCTTATACACATCTCCGAGCCCACGAGACC
+
BBBBBFBBBBBBGGGGGFGFGGGHGHHGGHHGHFHFHDFHGGGGGGGGGGGGHHHHHHHHHGHHHHHFHEFEGGHHGGGGGGHFGHHHHHHHHHBFFHHHHHFHHHHHHHHHHHGGGGDFHHHHHHHHHGFHHHHG??DFCGHGGGGCDF
@M02034:409:000000000-BFKT7:1:2108:22738:14963 1:N:0:32
AAAGTCGAGGTGCCTAAAGTGGCAACCCAGACTAATACGAAGGTTGGTGGTGTAGAGCTTCCTGTAGCCGCATGGCGTTCGTACTTAAATATGGAACTAACCATTCCAATTTTCGCTGTCTCTTATACACATCTCCGAGCCCACGAGACC
+
AAAAAFABBDAAGGGGGGFGGCGFFHHGGHHFHHHHHHHGHGGHHHGEGGGFGGHHHHHHHEFGGHHHGGGGGGHGGFGGEFBGHHHGHHFGHHFFHHHFFHHHHHFHFGFHHHGGGGFHEHGHHHFHF2GEGGGHDG?@GFHGGFGGGE
@M02034:409:000000000-BFKT7:1:2108:22206:14965 1:N:0:32
AAAGTCGAGGTGCCTAAAGTGGCAACCCAGACTGGTGGGGGTGTTGGTGGTGTAGAGCTTCCTGTAGCCGCATGGCGTTCGTACTTAAATATGGAACTAACCATTCCAATTTTCGCTGTCTCTTATACACATCTCCGAGCCCACGAGACC
+
AABCBFCCCCBBGGGGGGGFGGGHHHHGGHH2GFE5FFGGGEGGEGEAEEFGGFG5F53B5BFGB4B43EE/EEF1EEEE/??/FGHHEGHBFF33FGHH30BF33DDBFFHFDDGGDDF2@FG2@GDGCGCGGF1A</CGFFE@-@DAC
@M02034:409:000000000-BFKT7:1:2108:5470:14968 1:N:0:32
AAAGTCGAGGTGCCTAAAGTGGCAACCCAGACTTCGCAGGCTGTTGGTGGTGTAGAGCTTCCTGTAGCCGCATGGCGTTCGTACTTAAATATGGAACTAACCATTCCAATTTTCGCTGTCTCTTATACACATCTCCGAGCCCACGAGACC
+
ABBBAFABBBABGGGFGGGFFGGFHHHGGHGDHHHGGGGGGHGGHFHGEGEFFHHHFFFCHHHHHHHFFEGEFGF1EEEFFEFHHHFGHGHGHF3FBHHHGFBGHFHHHFGHHFGFGGGEHHHHFHFHGGFG2FBGGCFGGGHGGGC/AE
@M02034:409:000000000-BFKT7:1:2108:27256:14973 1:N:0:32
AAAGTCGAGGTGCCTAAAGTGGCAACCCAGACTAAGAATAATGTTGGTGGTGTAGAGCTTCCTGTAGCCGCATGGCGTTCGTACTTAAATATGGAACTAACCATTCCAATTTTCGCTGTCTCTTATACACATCTCCGAGCCCACGAGACC
+
BBBBAFBCCCCCGGGGGGGGGGGHHHHGGHHGHHHHHHHHHHHHHHGGGGFFGHHGHHHHHHHHGHHHHGGGGGGFGEGGGFHHHHHHHHHHHHFFHHHHHHFHHHHFHHHHHHGGGGGHHHHHGHGHFGHHHHHHGCFGGGHGGCFDGG
@M02034:409:000000000-BFKT7:1:2108:11896:14976 1:N:0:32
AAAGTCGAGGTGCCTAAAGTGGCAACCCAGACTCCTGATCGTGTTGGTGGTGTAGAGCTTCCTGTAGCCGCATGGCGTTCGTACTTAAATATGGAACTAACCATTCCAATTTTCGCTGTCTCTTATACACATCTCCGAGCCCACGAGACC
+
BAACCFCCCCAAGGGGFGFGGGGHHHHGGHHGHHHHHGHHGHHHHHHGGGFGEFGGHGHHHHHHFGHHHEEFGGHHGFGGGFGHHHHHHHHGHHFHGHFGHHGHHGHHHHHHH4EEGGGHHFHHFHHHEGGHHGFGGGCCGGHGGGGGDE
@M02034:409:000000000-BFKT7:1:2108:8366:14993 1:N:0:32
AAAGTCGAGGTGCCTAAAGTGGCAACCCAGACTAATAAGATGGTTGGTGGTGTAGAGCTTCCTGTAGCCGCATGGCGTTCGTACTTAAATATGGAACTAACCATTCCAATTTTCGCTGTCTCTTATACACATCTCCGAGCCCACGAGACC
+
AACCAFCCCCABGGGGGGGFGGGHHHHGGHHGHHHHHHHHHHHGHGGGGGEFFFHGHHHHHHHHHHHHHGGGGEHGGGGGFFHHHHHGHHGFHHFGHHGGGFFHHHHGHHHHHFGGGGGHGHHHHHHHGHFHFGHHDCDC/FHGGGGGDF
@M02034:409:000000000-BFKT7:1:2108:27241:14993 1:N:0:32
AAAGTCGAGGTGCCTAAAGTGGCAACCCAGACTATGAAGAAGGTTGGTGGTGTAGAGCTTCCTGTAGCCGCATGGCGTTCGTACTTAAATATGGAACTAACCATTCCAATTTTCGCTGTCTCTTATACACATCTCCGAGCCCACGAGACC
+
A3>>AFAADB>ACFGGGGGGGGFFFHFEGAGGHHHFGFFFC3AGGF2AF21BF355FDEGH3GFFGFFFEE?>EH1E?EFEEFHHHFBHHBFH333FEFHHGHHGHH4FGBG44E?EE?B?GGGDFGBGFFCGGHDD?CCGAAF@/CAAF
@M02034:409:000000000-BFKT7:1:2108:5560:14997 1:N:0:32
AAAGTCGAGGTGCCTAAAGTGGCAACCCAGACTAATCTTCCGGTTGGTGGTGTAGAGCTTCCTGTAGCCGCATGGCGTTCGTACTTAAATATGGAACTAACCATTCCAATTTTCGCTGTCTCTTATACACATCTCCGAGCCCACGAGACC
+
BBCCBFCCCCCCGGGGGGGGGGGHHHHGGHHGHHHHHHHHHGGFGGGFGGGGHHHHHHHHHHGHHGHHHGGGGGHHGGGGGGHHHHHHHHHHHHHGHHHHHHGHFHGHHHHHHHGGGGGFHFHHHHHHHHGHFHGHFCGGGGHGGGGGGF
@M02034:409:000000000-BFKT7:1:2108:26944:14999 1:N:0:32
AAAGTCGAGGTGCCTAAAGTGGCAACCCAGACTCTGGG
+
A1AAAFAAD1AAGGGGGGGGGBFHHHHECEAA1AD1BA
@M02034:409:000000000-BFKT7:1:2108:23707:14999 1:N:0:32
AAAGTCGAGGTGCCTAAAGTGGCAACCCAGACTCATAATAATGTTGGTGGTGTAGAGCTTCCTGTAGCCGCATGGCGTTCGTACTTAAATATGGAACTAACCATTCCAATTTTCGCTGTCTCTTATACACATCTCCGAGCCCACGAGAC
+
CCCCBFCCBCBAGGGGGGGFGGFGGHHGGGGEGHHGFHHHGHHFHGEGEFEFGFHBGGGHFHHHHFHFFEECGGHCF?EFE?BEFGGHHHFEGH33@F3G3BDFHHF4HGFHHD/AFGE34BBB4BFEDFD2BFD?C/BB@AGACCGGG
@M02034:409:000000000-BFKT7:1:2108:14385:15002 1:N:0:32
AAAGTCGAGGTGCCTAAAGTGGCAACCCAGACTGAGAATGGGGTTGGTGGTGTAGAGCTTCCTGTAGCCGCATGGCGTTCGTACTTAAATATGGAACTAACCATTCCAATTTTCGCTGTCTCTTATACACATCTCCGAGCCCACGAGACC
+
CCCCCFCCCCCCGGGGGGGGGGGHHHHGGHHGHHFGGGGHHGGGGGGAEGGFGHGFGFHHFHHHHDGFFGGGGGHFGGGGGE2FGHHHFHHFHHBEHHHHFFDGGFHGHGGHHHGGGGGHHHGHFHFHFGHHHHHGGCGGGFHGGCFGGE
@M02034:409:000000000-BFKT7:1:2108:15219:15002 1:N:0:32
AAAGTCGAGGTGCCTAAAGTGGCAACCCAGACTGGGG
+
AAB3ADAAD@AAGGGGGGGFGGFHGHHGGHDC3G22E
@M02034:409:000000000-BFKT7:1:2108:23467:15004 1:N:0:32
AAAGTCGAGGTGCCTAAAGTGGCAACCCAGACTAATGAGAATGTTGGTGGTGTAGAGCTTCCTGTAGCCGCATGGCGTTCGTACTTAAATATGGAACTAACCATTCCAATTTTCGCTGTCTCTTATACACATCTCCGAGCCCACGAGACC
+
ABBBAFBBBDAAGGGFFGGGGGGHHHHGGHHGHHHHHHGHHHHHHHGGGGAFGHHHHGHHHHHGHHHHHEEEGGHHGGGGFGHHHHHGEHHHHHGGGHHHHHHHHHFHGHHHHHGFFGEGHGHGFFHHHHFHFGGGF@GFGGHFFCGGGF
@M02034:409:000000000-BFKT7:1:2108:27462:15004 1:N:0:32
AAAGTCGAGGTGCCTAAAGTGGCAACCCAGACTAAGTCGGGTGTTGGTGGTGTAGAGCTTCCTGTAGCCGCATGGCGTTCGTACTTAAATATGGAACTAACCATTCCAATTTTCGCTGTCTCTTATACACATCTCCGAGCCCACGAGACC
+
BBBBBFBBBBAAFGGGGGGGGFGCGHHDFFCGHHHHHHEEFEEAEEAEFG1FAGGEHHHHFHHFBDFDEEEFGGHHGEEFAFCGGHHDHHFGGFEFEHHGGHHHHHGHFGHHHHGGGGC2GHHHHHHGFCBFCGDHD/BCDGHGC/@DAF
@M02034:409:000000000-BFKT7:1:2108:25876:15009 1:N:0:32
AAAGTCGGAGGTGCCTAAAGTGGCAACCCAGACTAATAAGAATGTTGGTGGTGTAGAGCTTCCTGTAGCCGCATGGCGTTCGTACTTAAATATGGAACTAACCATTCCAATTTTCGCTGTCTCTTATACACATCTCCGAGCCCACGAGAC
+
BBBABFBBBBBAGFFGGFFGDFHGHFHHGGHGGGHHHHHHFGHFAFFEAFEEFHFHGFHHHHHFHHHHFFEEEFEHFEEGGEEHHHHGHGHHHHHEDGGHFGHHHHHFHHGHHHFEEFGGHHHHHEHG3F2GGHHHFFGGGFGHGG@CEG
@M02034:409:000000000-BFKT7:1:2108:12725:15016 1:N:0:32
AAAGTCGAGGTGCCTAAAGTGGCAACCCAGACTTCGTCTCCTGTTGGTGGTGTAGAGCTTCCTGTAGCCGCATGGCGTTCGTACTTAAATATGGAACTAACCATTCCAATTTTCGCTGTCTCTTATACACATCTCCGAGCCCACGAGACC
+
BBBBBFABDBBBCFG5GGGGCFGHFGFFGHHGHB52EEHHBHFFHFC22EGFF3F555FFFEGF5BAFG1E0EEGFEEEFEABA1GGFGGF4GF3BB@FGBGEGFGH44F3F4?>EEE/3BDGHBG2F2?DCHDG1A@/BCFHGCCCFFG
@M02034:409:000000000-BFKT7:1:2108:15216:15021 1:N:0:32
AAAGTCGAGGTGCCTAAAGTGGCAACCCAGACTGGGGTGGCGGTTGGTGGTGTAGAGCTTCCTGTAGCCGCATGGCGTTCGTACTTAAATATGGAACTAACCATTCCAATTTTCGCTGTCTCTTATACACATCTCCGAGCCCACGAGACC
+
CBCCCFCCCBCCGGGGGGGGGGGHHHHGGHHGHHHHGEEGHGGGGGGGGGEFGHGFHHHGHHHHHHHHHGGGGGHFGEGGGFGEHHHHGHHGHHEGHHGHGHGHHHGHHHHHHHGGGGGFHFHHHHFGHHHGHHFHG?FGGGGGGGGGGE
@M02034:409:000000000-BFKT7:1:2108:13879:15026 1:N:0:32
AAAGTCGAGGTGCCTAAAGTGGCAACCCAGACTGGGTCGGCGGTTGGTGGTGTAGAGCTTCCTGTAGCCGCATGGCGTTCGTACTTAAATATGGAACTAACCATTCCAATTTTCGCTGTCTCTATACACATCTCCGAGCCCACGAGACCA
+
CCCCCFBBBBABGGGGGGGGGGGGHHHGGHHGHHHHHHGGGGGFGGGEGGEFEFGFHFHHGGFHEFGBGGC@EFHFEEFFEEFFGGGHHHFGHHEFHHFHHHHHHHFHHHHHHG@?E/?2FDGHHHHEHHHHFFDDDGFGGHGGDC?AGB
@M02034:409:000000000-BFKT7:1:2108:23868:15030 1:N:0:32
AAAGTCGAGGTGCCTAAAGTGGCAACCCAGACTGCGCTGCAGGTTGGTGGTGTAGAGCTTCCTGTAGCCGCATGGCGTTCGTACTTAAATATGGAACTAACCATTCCAATTTTCGCTGTCTCTTATACACATCTCCGAGCCCACGAGACC
+
ABAAABAA@D>AFG5GGGGFGFGFFFFFEHFFHHGAEGC?FHFHHEAAFE1FAAFDGDEGGFHGBGFHBEECEEHGGEEFFE1FGFFBF44FFGFGHFHHFHHHGHHGHHFGDGEGGG?GHHEHFGBHHFG1FGFBD/<B?/GFC/C??F
@M02034:409:000000000-BFKT7:1:2108:15234:15030 1:N:0:32
AAAGTCGAGGTGCCTAAAGTGGCAACCCAGACTCATAATCAGGTTGGTGGTGTAGAGCTTCCTGTAGCCGCATGGCGTTCGTACTTAAATATGGAACTAACCATTCCAATTTTCGCTGTCTCTTATACACATCTCCGAGCCCACGAGACC
+
BABBCFCCCCAAGGGGGGGGGGGHHHHGGHGGHHHHHHHHHHHHHHGGGGGFGFHHHHHHHHHHHHHHHGGGGGHHGGGGGGFHHHHHHHHGHGGHGGHHHGHHHHHHEHGHHHGDGGGHHHHHHHHHGHFGHHHHGFGGGGHGG?CDDG
@M02034:409:000000000-BFKT7:1:2108:2140:15035 1:N:0:32
AAAGTCGAGGTGCCTAAAGTGGCAACCCAGACTTGTCCTCATGTTGGTGGTGTAGAGCTTCCTGTAGCCGCATGGCGTTCGTACTTAAATATGGAACTAACCATTCCAATTTTCGCTGTCTCTTATACACATCTCCGAGCCCACGAGACC
+
ABCCAFBCCCBBGGGGGGGFGGGHHHHGGHHGHHHHHHHHHHHGHHHEFGEGHFHGHHHHHHHHHGHGFEFCFGH1EEFGGEGHGHHHHHHHHHBBCGFHFGFGHFFGHHGHHGFEFGEFHHHHDHHFFFHHGGFGG?DCCAHGGGF???
@M02034:409:000000000-BFKT7:1:2108:5237:15036 1:N:0:32
AAAGTCGAGGTGCCTAAAGTGGCAACCCAGACTACGAGGCATGTTGGTGGTGTAGAGCTTCCTGTAGCCGCATGGCGTTCGTACTTAAATATGGAACTAACCATTCCAATTTTCGCTGTCTCTTATACACATCTCCGAGCCCACGAGACC
+
CCBBCFBCBCBBGGGGGGGGGGGHHHHGGHHGH3FFGC2A2FHHGHG111BAA3FF55BFAFFBFFGDFEE>EEC1>>>1E>2?1BF3B@FED33BBGFFF03F3?F44B?GD4>FGA<FDDFF3F?BF22?FGH2D/CDDFEF?>AGDG
@M02034:409:000000000-BFKT7:1:2108:23420:15036 1:N:0:32
AAAGTCGAGGTGCCTAAAGTGGCAACCCAGACTAGTGCGACGGTTGGTGGTGTAGAGCTTCCTGTAGCCGCATGGCGTTCGTACTTAAATATGGTACTAACCATTCCAATTTTCGCTGTCTCTTATACACATCTCCGAACCCACGAGACC
+
BBBBAFBA@BBBGGGGGGGGGGGHHHHGGHHGHB3FGBEAAEFFGGG1AEECAAG555BC5GHHE5FB3?E/EE11>E>FA>??FGF?3BG?DE44BFGH303FF4?4GGGHGFCGGD?GGFHFBF2>FFGHHFGB?/EC<D/<<<@ADF
@M02034:409:000000000-BFKT7:1:2108:19284:15039 1:N:0:32
AAAGTCGAGGTGCCTAAAGTGGCAACCCAGACTGGGTTGGGGGTTGGTGGTGTAGAGCTTCCTGTAGCCGCATGGCGTTCGTACTTAAATATGGAACTAACCATTCCAATTTTCGCTGTCTCTTATACACATCTCCGAGCCCACG
+
BBBBBFBADBABGGGGGGGGBGGGHHHGGHHGHGFH3EFFGG?A0AAAA?EFB3FBD5BF5FEFFDG4@>F?EEC1>EEFE?2F/FF3BGHBFG33FGGHC03B??F3?FDGD3/?FA?FGHGF2D22F2GFHHHB/<<A?F..>
@M02034:409:000000000-BFKT7:1:2108:23854:15042 1:N:0:32
AAAGTCGAGGTGCCTAAAGTGGCAACCCAGACTGCGCTGCAGGTTGGTGGTGTAGAGCTTCCTGTAGCCGCATGGCGTTCGTACTTAAATATGGAACTAACCATTCCAATTTTCGCTGTCTCTTATACACATCTCCGAGCCCACGAGACC
+
CBCBBFCCCCCCGGGGGGGGGGGHHHHGGHHGHHHGGGGGHHHHHHGFFGFFHHHFHHHHHHHHHHHHHGGGGGHHGGGGGFHHHHHHHHGHHHHHHHHHHHHHHHHHHHGHHHGGGGFHEFHHHHGHGHHHHHGHGGGCDGHGGGGGGF
@M02034:409:000000000-BFKT7:1:2108:7151:15053 1:N:0:32
AAAGTCGAGGTGCCTAAAGTGGCAACCCAGACTGGGGTGGGGGTTGGTGGTGTAGAGCTTCCTGTAGCCGCATGGCGTTCGTACTTAAATATGGAACTAACCATTCCAATTTTCGCTGTCTCTTATACACATCTCCGAGCCCACGAGACC
+
CCCCCFCCCCCCGGGGGGGGGGGHGHHGGHHGHHHHGAEGGGGGGGGEFGEFGHHGHHGHHGHHFGFGHFGFGGHGGGGGGGHHHHHHHHFFHHGGHFHHHHFHGHHGHGHHHFGGGGGFHHHHHHHFEHFHFFHHD@CFGGHGGGGGGE
@M02034:409:000000000-BFKT7:1:2108:20337:15053 1:N:0:32
AAAGTCGAGGTGCCTAAAGTGGCAACCCAGACTAGTAAGGCGGTTGGTGGGGTAGAGCTTCCTGTA
+
AAAAAFAADDAAGGCGG11BBFGHHHGGFA0FGFFGFFHHGCG//E?/AA/AB>>1DEGHFFBFFF
@M02034:409:000000000-BFKT7:1:2108:18064:15059 1:N:0:32
AAAGTCGAGGTGCCTAAAGTGGCAACCCAGACTGAGAAGCAGGTTGGTGGTGTAGAGCTTCCTGTAGCCGCATGGCGTTCGTACTTAAATATGGAACTAACCATTCCGATTTTCGCTGTCTCTTATACACATCTCCGAGCCCACGAGACC
+
AAAABFBBBBAAGGGGGGGGGGGGHHHGGHHGHHCHHHFHHHHHHHGGGGEFEFGGHFHHHHHFFGGHHGGGEGHGGGGGGFHHHHHHHHHHHHFHHHHHHHHHHHH3?EEFGGGGGGGHBHGHFHGHHGHHGHGHGGGGGGHGGCFDGG
@M02034:409:000000000-BFKT7:1:2108:9191:15066 1:N:0:32
AAAGTCGAGGTGCCTAAAGTGGCAACCCAGACTCCTCATACTGTTGGTGGTGTAGAGCTTCCTGTAGCCGCATGGCGTTCGTACTTAAATATGGAACTAACCATTCCAATTTTCGCTGTCTCTTATACACATCTCCGAGCCCACGAGACC
+
BABBBFBADAAAGGGGGGFGGBFHFHHGGHDGHBHGGHGFHHHHGGEDA2EFADHEDGGFGHHFFHHFGGGAFFC1EECGG>BF1FF3@@FBF33BFGHHH1EHFHHB4BFGHG/EG?<FFGHHHH4GFGFGHHHHCC/BCFCFCF?ADC
@M02034:409:000000000-BFKT7:1:2108:5891:15070 1:N:0:32
AAAGTCGAGGTGCCTAAAGTGGCAACCCAGACTGGGGGGGGGTTTGGGG
+
AABBABAAD?>AFGFEC4FGGGEHGFFEFHCFHHGE?EF@FF>99A.9@
@M02034:409:000000000-BFKT7:1:2108:22819:15070 1:N:0:32
AAAGTCGAGGTGCCTAAAGTGGCAACCCAGACTTGTGGGCTTGTTGGTGGTGTAGAGCTTCCTGTAGCCGCATGGCGTTCGTACTTAAATATGGAACTAACCATTCCAATTTTCGCTGTCTCTTATACACATCTCCGAGCCCACGAGACC
+
A3AAAFABDD>AFFGDCGGGGGGGGFHGDHHGGHHHHG?EGHCGHHHEFFAFGGHHFHFHHHHHFHHGFGGEEEHAEGGGEGFHHHGF3FFDGGFEFGGHGGGHGHHGHHHGGHGGGFEDHFHGEHHHGFHHGGFF?/B@DAGFCDCDGG
@M02034:409:000000000-BFKT7:1:2108:15764:15074 1:N:0:32
AAAGTCGAGGTGCCTAAAGTGGCAACCCAGACTGCTCGGGCTGTTG
+
CCCCCFCCCCCCGGGGGGGGGGGHHHHGGHHGHH355AA222BF3G
@M02034:409:000000000-BFKT7:1:2108:9633:15077 1:N:0:32
AAAGTCGAGGTGCCTAAAGTGGCAACCCAGACTAATTGTAATGTTGGTGGTGTAGAGCTTCCTGTAGCCGCATGGCGTTCGTACTTAAATATGGAACTAACCATTCCAATTTTCGCTGTCTCTTATACACATCTCCGAGCCCACGAGACC
+
BBBCADAACCCCGGGGGGGGGGGHHHHGDHHGHHFHHHHHHFGGHHHGGGGGHHHHHHHHHHHHHHHHHGGGGGHHGGGGGGHHHHGHFGHGHHHHHHGHHHGGHHHHEGHHHGGGGGGGHHHHHHHHGHDHGGGFDGGGGGAF?DC?AF
@M02034:409:000000000-BFKT7:1:2108:15785:15083 1:N:0:32
AAAGTCGAGGTGCCTAAAGTGGCAACCCAGACTGCGCGGTCTGTTGGTGGTGTAGAGCTTCCTGTAGCCGCATGGCGTTCGTACTTAAATATGGAACTAACCCTTACAATTTTCGCTGTCTCTTATACACATCTC
+
A3AB3@AAB@BB4EGFBFGGFFAGFFHGGCHDHGH2AEE20EGHFFGAFG?E1FE5E5B35B55@E55BEEEFGGGGFGGEFHHGBFFG4B4F3FB3?33B0/BE33?3B?4?4<?</?D2BB2B2F22@<C1@D
@M02034:409:000000000-BFKT7:1:2108:12689:15088 1:N:0:32
AAAGTCGAGGTGCCTAAAGTGGCAACCCAGACTGCGCATGTTGTTGGTGGTGTAGAGCTTCCTGTAGCCGCATGGCGTTCGTACTTAAATATGGAACTAACCATTCCAATTTTCGCTGTCTCTTATACACATCTCCGAGCCCACGAGACC
+
BABCBFCBCDABGGGGGGGGGGGGHHHGGGHGHHHGGGGGGHHHHHHGFGEFGHHHHHHHHHHHHHHHHGGGGGHHGGGGGFHHHHHHHHHHHHGHHHGHHHHHHHGHGHHHHHGGGGGHHHHHHHHHHHFHHHHFDFGGGGHGGGGGGE
@M02034:409:000000000-BFKT7:1:2108:18569:15089 1:N:0:32
AAAGTCGAGGTGCCTAAAGTGGCAACCCAGACTCGGTTGGATGTTGGTGGTGTAGAGCTTCCTGTAGCCGCATGGCGTTCGTACTTAAATATGGAACTAACCATTCCAATTTTCGCTGTCTCTTATACACATCTCCGAGCCCACGAGACC
+
CCCBCFBBCBBBGGGGGGGFGGGHHHHGGHHGHHA222A2BGHHHHHGFGEFHHHHHGHHHHHHHHHHHGGGGGHHGGGGGGHHHHHHHHHHHHGGFHHHHHHHHGGHGHHHHHGGGGGGHHHHFHHHHHHHHHHHGCCCGGHGGGC/D<
@M02034:409:000000000-BFKT7:1:2108:22537:15093 1:N:0:32
AAAGTCGAGGTGCCTAAAGTGGCAACCCAGACTCGTCCGGCGGTTGGTGGTGTAGAGCTTCCTGTAGCCGCATGGCGTTCGTACTTAAATATGGAACTAACCATTCCAATTTTCGCTGTCTCTTATACACATCTCCGAGCCCACGAGACC
+
BBCCCFBCCCABGGGGGGGGGGGHHHHGGHHGHHGHGGGFGGGFGGGEFGFGHGHGHHHHHHHHHHHHHGGGGGHHGGGGGF2GHHGGHHHHHHGHHHHHHGFHHGFHFGHHHHGGGGGHGHHHGGGFHFHHGHHHGGGCCGHGGFGGGF
@M02034:409:000000000-BFKT7:1:2108:13181:15094 1:N:0:32
AAAGTCGAGGTGCCTAAAGTGGCAACCCAGACTAATAATAATGTTGGTGGTGTAGAGCTTCCTGTAGCCGCATGGCGTTCGTACTTAAATATGGAACTAACCATTCCAATTTTCGCTGTCTCTTATACACATCTCCGAGCCCACGAGACC
+
AACCAFBCCCCCGGGGGGGFGGGHHHHGGHHGHHHHHHHFHGHHHHHGGGGFHHHHHHHHHHHHHHHFHGGFGGHGGGGGGGHHHHHHHHHHHHFFHHGHHHHGHHGHGGHHHFGGGGGHHGHHGHGHHGHGHHHHGGGGGGHGGGC?DG
@M02034:409:000000000-BFKT7:1:2108:16185:15102 1:N:0:32
AAAGTCGAGGTGCCTAAAGTGGCAACCCAGACTGGGGTTGGGGTTGGTGGTGTAGAGCTTCCTGTAGCCGCATGGCGTTCGTACTTAAATATGGAACTAACCATTCCAATTTTCGCTGTTCTTATACACATCTCCGAGCCCACGAGACCA
+
CCCCCFCCCCCBGGGGGGGGGGGHHHHGGHHGHHHHGEEGGGGGGGGGGGEFGHHHHHHHHHHHHHHHHGGGGGHHGGGGGFHHHHHGHHHHHHGHHHGGHHHHHHHHGGHHHHGGGGGHHHHGHHBGFFGGHHHGGGGGGHGG?GEGGF
@M02034:409:000000000-BFKT7:1:2108:2770:15105 1:N:0:32
AAAGTCGAGGTGCCTAAAGTGGCAACCCAGACTACTACTCCGGTTGGTGGTGTAGAGCTTCCTGTAGCCGCATGGCGTTCGTACTTAAATATGGAACTAACCATTCCAATTTTCGCTGTCTCTTATACACATCTCCGAGCCCACGAGACC
+
AAAAAFBBBDABGGGGGFGFFGGFHGHGGHHGHHHHHHHHHGG2EEGEFEBFGHGGHHEHFHFHHFGGGEEEGGHFEEFGEEGEGHFGHHHGFHGFFFBFCHFHGFHFFGGFHHGFGGEGHHHHHHHHFFBHGHHHGGGGDGHGGGCD?F
@M02034:409:000000000-BFKT7:1:2108:10445:15107 1:N:0:32
AAAGTCGAGGTGCCTAAAGTGGCAACCCAGACTAATAAGAATGTTGGTGGTGTAGAGCTTCCTGTAGCCGCATGGCGTTCGTACTTAAATATGGAACTAACCATTCCAATTTTCGCTGTCTCTTATACACATCTCCGAGCCCACGAGACC
+
CCCCCFCCCCCCFGGFGFGBFFFCFGHGGHHDHGHHHHFGFHHBFGFEFFBFABGFHFFF5FGFBAGFGEEEEEHFEEEFEEFGHHGFHHGHHHFFFCDBCB3FGHFFFGHHFFEFGGFFHFHHFBGGFCDFGHHHGFGFGEF?BCFGDC
@M02034:409:000000000-BFKT7:1:2108:16900:15114 1:N:0:32
AAAGTCGAGGTGCCTAAAGTGGCAACCCAGACTAATGAGACGGTTGGTGGTGTAGAGCTTCCTGTAGCCGCATGGCGTTCGTACTTAAATATGGAACTAACCATTCCAATTTTCGCTGTCTCTTATACACATCTCCGAGCCCACGAGACC
+
AABBADBBCBAAGGGGGGGGGGGHHHHGGHHGHHHHHHHHHGGGGGGGGGEFGHHHHHHHHHHHHHHHHGGGGGHHGGGGGGHHHHHGDGGFHHHHGHHHHHHHGHHHHGHHHHGGGGGHGGHHHHGHGHHHHG3FGF?FGGHGGGCGGF
@M02034:409:000000000-BFKT7:1:2108:7177:15117 1:N:0:32
AAAGTCGAGGTGCCTAAAGTGGCAACCCAGACTAAGCAGTCTGTTGGTGGTGTAGAGCTTCCTGTAGCCGCATGGCGTTCGTACTTAAATATGGAACTAACCATTCCAATTTTCGCTGTCTCTTATACACATCTCCGAGCCCACGAGACC
+
BBBBBFBBBBABGGGGGGGFGGGHHHGGGHGFHHHHHGHFHGHGHHGEFGEFHHHHGGGHHHHHHHHHHEGGGGHHGGGGGGHHHHHGFHFHHGHHGHGHHHHHGHHHHHHHGHFGGGGHHHHHFHHHHGDHHHGFD?CFGGHGGCCGGC
@M02034:409:000000000-BFKT7:1:2108:17343:15119 1:N:0:32
AAAGTCGAGGTGCCTAAAGTGGCAACCCAGACTCAGAGTCAGGTTGGTGGTGTAGAGCTTCCTGTAGCCGCATGGCGTTCGTACTTAAATATGGAACTAACCATTCCAATTTTCGCTGTCTCTTATACACATCTCCGAGCCCACGAGACC
+
AABBBFBABBAAGGGGFGBFBG2FGHHGFEDGHFFF33AAGFFFGCEEFCEFGBGFGFGHFFGHHGFDHGCEEEHFEGGGGFGHGFFB3FFHHHDEGGBEGHEFFHGFGGHHHHEGGGGFHHEG4FFHFHFFFFFF?B@/>FAFCGCDFG
@M02034:409:000000000-BFKT7:1:2108:28405:15122 1:N:0:32
AAAGTCGAGGTGCCTAAAGTGGCAACCCAGACTAATAAGAAGGTTGGTGGTGTAGAGCTTCCTGTAGCCGCATGGCGTTCGTACTTAAATATGGAACTAACCATTCCAATTTTCGCTGTCTCTTATACACATCTCCGAGCCCACGAGACC
+
A1AA>FAADDAAGFGGGGGGGGGHGHGGGHHEFHHCFGGGHHF1FFGGEGEFHFFFGFGHHFHFGHHHHGGCGGHGGEGFEE>GHHHFFHFHHHFEGHHHFGFGGHHHHHFHHHEEEGEFGFFGGHHHHGFHHGGGE@C/BFHGGCGG/?
@M02034:409:000000000-BFKT7:1:2108:5701:15123 1:N:0:32
AAAGTCGAGGTGCCTAAAGTGGCAACCCAGACTAGTAGGGAGGTTGGTGGTGTAGAGCTTCCTGTAGC
+
CCCCCFCCBCBBGGGGGGGGGGGHHHHGGHDFH33D5FGFAE22B22BAAEAABF5A53A5FDEA555
@M02034:409:000000000-BFKT7:1:2108:15545:15125 1:N:0:32
AAAGTCGAGGTGCCTAAAGTGGCAACCCAGACTCTGCCGTCGGTTGGTGGTGTAGAGCTTCCTGTAGCCGCATGGCGTTCGTACTTAAATATGGAACTAACCATTCCAATTTTCGCTGTCTCTTATACACATCTCCGAGCCCACGAGACC
+
CBCCCFCCBCCCGGGGGGGGGGGHHHHGGHHGHHHHHHGEGGGGGGGGGGGFGHHHHHHHHHHHHHHHHGGGGGHHGGGGGGHHHHHHHHHHHGHGHHHHHHHHHHHHHHHHHHGGGDGHHHHHGHFHHHFHHHHFD/BDGGGGGGGGGG
@M02034:409:000000000-BFKT7:1:2108:25048:15136 1:N:0:32
AAAGTCGAGGTGCCTAAAGTGGCAACCCAGACTGTTCGGGGGGTTGGTGGTGTAGAGCTTCCTGTAGCCGCATGGCGTTCGTACTTAAATATGGAACTAACCATTCCAATTTTCGCTGTCTCTTATACACATCTCCGAGCCCACGAGACC
+
BBBBBFBBBBBBGGGGC4BFGGGHHHHGGHHGHHHHHGGGGGGGFGGGGGDFHHHHHGHHHGHGHHHHHGGCDGHCDCCEDDGHHHHHGGFHHHFFFHHGHHGGGGGGGGGGGFGGGGGFGGGGFFFFBFFF9FGGFAFFFFFFFFFFDF
@M02034:409:000000000-BFKT7:1:2108:29436:15142 1:N:0:32
AAAGTCGAGGTGCCTAAAGTGGCAACCCAGACTCAGAAGAGTGTTGGTGGTGTAGAGCTTCCTGTAGCCGCATGGCGTTCGTACTTAAATATGGAACTAACCATTCCAATTTTCGCTGTCTCTTATACACATCTCCGAGCCCACGAGACC
+
AAAA>D1ADDAAGGG1F1GFGGGGG0GEGG0AFBGHBBF101BFGAGEFE/BBGGHHGGHH1FFHHGEDEEGEGHFEE@EFEGEGHG1FFH2FHBFHHDB1>GF>BDEDFGHHB/<E/?FGG2FFF>2GHHGHFD1/<@CCFC/CCC/?F
@M02034:409:000000000-BFKT7:1:2108:22851:15143 1:N:0:32
AAAGTCGAGGTGCCTAAAGTGGCAACCCAGACTGGTCCGACGGTTGGTGGTGTAGAGCTTCCTGTAGCCGCATGGCGTTCGTACTTAAATATGGAACTAACCATTCCAATTTTCGCTGTCTCTTATACTCATCTCCG
+
A@ABADA>>AABBF554BFBF42GGEAEGHH2BEGFBEECAEE1AE0BEEEF1BAFG@GG53BBB5DDEAEE?EG1>ECEE10FGGG3BF4BB3?3BB3C303BB44?4BFBGFD//CEBDBGF@F2F2@@11@@1?
@M02034:409:000000000-BFKT7:1:2108:22832:15143 1:N:0:32
AAAGTCGAGGTGCCTAAAGTGGCAACCCAGACTGGTCCGACGGTTGGTGGTGTAGAGCTTCCTGTAGCCGCATGGCGTTCGTACTTAAATATGGAACTA
+
BBBBBFBBBBBBGGGGGBBFGFFHFHHDAC2EGHG55EEA2EEA1AEBF1AAF3DFGGD@GFHH@FG53?/>EEG1>?>1?E2?FE43FGG4E33?BFH
@M02034:409:000000000-BFKT7:1:2108:3421:15150 1:N:0:32
AAAGTCGAGGTGCCTAAAGTGGCAACCCAGACTAATGCGAATGTTGGTGGTGTAGAGCTTCCTGTAGCCGCATGGCGTTCGTACTTAAATATGGAACTAACCATTCCAATTTTCGCTGCTCTTATACACATCTCCGAGCCCACGAGACCA
+
AAACAFCCCCCAGGGGGGGFGGGHHHHGGHHGHFHHHHGGEFFHHHHGGGEFFGGFGDGHHHHHHHHFHGGFGGHGGGGGGFHGHHHGFGGHHHFFGGHFGHFHHHHHHHHHHHGGGGGHHHHHHHGHGFGHHHFFGGGCFHGGC?DDCF
@M02034:409:000000000-BFKT7:1:2108:9009:15159 1:N:0:32
AAAGTCGAGGTGCCTAAAGTGGCAACCCAGACTAATAATCAGGTTGGTGGTGTAGAGCTTCCTGTAGCCGCATGGCGTTCGTACTTAAATATGGAACTAACCATTCCAATTTTCGCTGTCTCTTATACACATCTCCGAGCCCACGAGACC
+
AABBAFBBB@ABGGGFGGGGFGGHHHHGGHHGHHHHHHHHGFHHHHGGGGEFGHHHHHHHHHHHHHHHHFGGGGHGGGGGGGHHHHHHGHHHHHHFHHGHHGGHHHHHHHHHHHGGGGGHHHHHHHGHHHGHHHHFGGGGGGHGGFCGGC
@M02034:409:000000000-BFKT7:1:2108:26412:15159 1:N:0:32
AAAGTCGAGGTGCCTAAAGTGGCAACCCAGACTCATACTCATGTTGGTGGTGTAGAGCTTCCTGTAGC
+
CCCCCFAABCCCGGGGGGGGGGGHHHHGFHHGHHHFBAG35DGHBG22F?FEFDGDE5BA5BBA5555
@M02034:409:000000000-BFKT7:1:2108:26822:15164 1:N:0:32
AAAGTCGAGGTGCCTAAAGTGGCAACCCAGACTGAGAGGAATGTTGGTGGTGTAGAGCTTCCTGTAGCCGCATGGCGTTCGTACTTAAATATGGAACTAACCATTCCAATTTTCGCTGTCTCTTATACACATCTCCGAGCCCACGAGACC
+
AAABBFBBBBBBGGGGGFGGGGGHHHHGGHHGHHHHHHGHFGHHHHGGFGGFGHHGHHHHHHHHGGHHHFGEGGHGGGGGGGHHHHHHHGHHHHEFGHHHHHEGHHHFHHHHHHGGGGFHHHHGGHHHFFHHHGFGGCCFGGHGGGGGGG
@M02034:409:000000000-BFKT7:1:2108:25287:15165 1:N:0:32
AAAGTCGAGGTGCCTAAAGTGGCAACCCAGACTCAGAATCATGTTGGTGGTGTAGAGCTTCCTGTAGCCGCATGGCGTTCGTACTTAAATATGGAACTAACCATTCCAATTTTCGCTGTCTCTTATACACATCTCCGAGCCCACGAGACC
+
A1AAAFAA?DAAGGGGGFGGBB0AACF0FGACFFHHHBGEGHFHGEGACCEFHFFEGEGGHCGFHHHHGECEEEHFE/EFEBB/?GFFHD22FDB1FG1GGFHHDHHEBGGHHHEEFEAGHHF21B>>2CGFFGHBF/@CCFFFG?CCGA
@M02034:409:000000000-BFKT7:1:2108:24949:15176 1:N:0:32
AAAGTCGAGGTGCCTAAAGTGGCAACCCAGACTAATAATCAGGTTGGTGGTGTAGAGCTTCCTGTAGCCGCATGGCGTTCGTACTTAAATATGGAACTAACCATTCCAATTTTCGCTGTCTCTTATACACATCTCCGAGCCCACGAGACC
+
BACCCFCBBBBCGGGGFGGGGGGHHHHGGHHGHHHHHGHHHHHHGHGGGGGGHHHHHHHHHHHHHHHHHGGGGGHHGGGGGGHHHHHHFGHHHHHHHHGGHHHHHHHHGHHHHFGGGGGFHHHHHHHHGHHHHHHHGCDFGGHGGGGGGG
@M02034:409:000000000-BFKT7:1:2108:19564:15178 1:N:0:32
AAAGTCGAGGTGCCTAAAGTGGCAACCCAGACTGTGGGGGGGGTTGGTGGTGTAGAGCTTCCTGTAGCCGCATGGCGTTCGTACTTAAATATGGAACTAACCATTCCAATTTTCGCTGTCTCTTATACACATCTCCGAGCCCACGAGACC
+
AAAAAFBBBBBBGGGGGFGFGGGHHHHGGHHGHHHGHGGGGGFBDFFDEFDEFFFFFFFFFFFFFFFFFDFFFFFFFFFFFDFFFFFFFFFFFFFFFFFFFFFFFFFFFFFFFFFDDFAFFFFFFFFFFFFFFFFFFFAAFFFFF>DDFE
@M02034:409:000000000-BFKT7:1:2108:22763:15182 1:N:0:32
AAAGTCGAGGTGCCTAAAGTGGCAACCCAGACTGGGGGTCAGGTTGGTGGTGTAGAGCTTCCTGTAGCCGCATGGCGTTCGTACTTAAATATGGAACTAACCATTCCAATTTTCGCTGTCTCTTATACACATCTCCGAGCCCACGAGACC
+
BAACBFBBCCABGGGGFFGGGGGHHHHGGHGGHHHFGGGGHHHFGHGEFDGFGHHFFFGHHHHHHGHHGGGGGGFCEEGGGGFHHHHFGHHFGGDBFHHHHFBGHGHHHGHHHHGGGGDFHHGHBDHGHHHHFGHGGCCCCGHED-@D?C
@M02034:409:000000000-BFKT7:1:2108:22745:15185 1:N:0:32
AAAGTCGAGGTGCCTAAAGTGGCAACCCAGACTGGGGGTCAGGTTGGTGGTGTAGAGCTTCCTGTAGCCGCATGGCGTTCGTACTTAAATATGGAACTAACCATTCCAATTTTCGCTGTCTCTTATACACCTCTCCGAGCCCACGAGAC
+
AAAAAFAADBAACGGGGGGGGGFCBGCAFHGEHGHFCCEEHGHHHH?AEEEAG3F5F53BFCGG@G55B1EEEDHFC1E?EE2GGHGHHDDD4F33FF3BC0FGHHH4FBFHHF?DDB/BF?GHFGDD2@2<0@@CA@DG?FHGGDGGC
@M02034:409:000000000-BFKT7:1:2108:15271:15187 1:N:0:32
AAAGTCGAGGTGCCTAAAGTGGCAACCCAGACTTCTCATAAGGTTGGTGGTGTAGAGCTTCCTGTAGCCGCATGGCGTTCGTACTTAAATATGGAACTAACCATTCCAATTTTCGCTGTCTCTTATACACATCTCCGAGCCCACGAGACC
+
BBBBBFBABBBBGFGGGEFGGGGHHHHGGGHGHHHHHHHHHHHBBGEGGGGFHHHHGHHHHHHHHEGHHGGGEGHHGGGGGGHHHHHHFHHHHHEHFHGHHHHHHHGHHHHHHHGFGFGHHHHHHHGHHFDHHHHHDG?DGGHGGCCGGG
@M02034:409:000000000-BFKT7:1:2108:10869:15187 1:N:0:32
AAAGTCGAGGTGCCTAAAGTGGCAACCCAGACTAATCAGAATGTTGGTGGTGTAGAGCTTCCTGTAGCCGCATGGCGTTCGTACTTAAATATGGAACTAACCATTCCAATTTTCGCTGTCTCTTATACACATCTCCGAGCCCACGAGA
+
BABBCFCCCCABGGGGGGGGGGGHHHHGGHGFFHHHGHHHHHHHHHHEGGGFGFHFHFGGFFHHHHHG3EEAEEHGGGGGFFGHHHHHHHHHHGBFGGFHFF@FHHFEFHHHHFFGGGEGHHHHDHHHFEFGHHH?/<@CCGFFGGFG
@M02034:409:000000000-BFKT7:1:2108:2128:15190 1:N:0:32
AAAGTCGAGGTGCCTAAAGTGGCAACCCAGACTTGTAATGGGGTTGGTGGTGTAGAGCTTCCTGTAGCCGCATGGCGTTCGTACTTAAATATGGAACTAACCATTCCAATTTTCGCTGTCTCTTATACACATCTCCGAGCCCACGAGACC
+
AABBAFBBBBBBGGGFBGGFFGGHHHHGFHHGHHFGHHGHHHGAEFGFEFEGGHHGHFHFFHHHBGGFFEGCGEFAEEGGCEFHFHHH3GHHHH33BGFFFAFGHGHHHHHHHHFGGGGGHHHHFFFDDCGGCGBFD/BDFGEGGGCAAC
@M02034:409:000000000-BFKT7:1:2108:28145:15191 1:N:0:32
AAAGTCGAGGTGCCTAAAGTGGCAACCCAGACTTCTTCTCCGGTTGGTGGTGTAGAGCTTCCTGTAGCCGCATGGCGTTCGTACTTAAATATGGAACTAACCATTCCAATTTTCG
+
AAAA3F>>>A2>GBEDGFGGGF2AE4BEFHEGF55AF553BAA2AEEAAE1FBAFBA5BBAB5FBEGA3B>01?B1>?EBEEFFGHB33FBGEFB33B?3B0?BB?4?EGGFG4<
@M02034:409:000000000-BFKT7:1:2108:9277:15193 1:N:0:32
AAAGTCGAGGTGCCTAAAGTGGCAACCCAGACTGTTAAGAATGTTGGTGGTGTAGAGCTTCCTGTAGCCGCATGGCGTTCGTACTTAAATATGGAACTAACCATTCCAATTTTCGCTGTCTCTTATACACATCTCCGAGCCCACGAGACC
+
A3AABF@ABBBBGFGGEGGFGGGHGHHGCHHGHHHHHD55GGHHGGHEGGGFHGFHHGHHGHHHFHHHHGGFGGHHGGGGGGHHHHGGBGGHHHHHGHHHGHHHHHHHDFFHHHGGGGGGHHHHHHGGGHFHHGGHF//CDGGGGGGGGF
@M02034:409:000000000-BFKT7:1:2108:24101:15195 1:N:0:32
AAAGTCGAGGTGCCTAAAGTGGCAACCCAGACTACGAATCAGGTTGGTGGTGTAGAGCTTCCTGTAGCCGCATGGCGTTCGTACTTAAATATGGAACTAACCATTCCAATTTTCGCTGTCTCTTATACACATCTCCGAGCCCACGAGACC
+
BABCBFCCCCBBGGGGGGGFGGGHHHHGGHHGHHHGGHHGHHHHHHGGGGGGHHHHGHHHHHHHHHHHHGGGGGHHGGGGGGHHHHHHHHHHHHHGHGGHHHGHHHHGFHHHHHGDFEFFHGHHGHHHHHFHFHGGGGFGGGHGGFGGGG
@M02034:409:000000000-BFKT7:1:2108:11177:15199 1:N:0:32
AAAGTCGAGGTGCCTAAAGTGGCAACCCAGACTAATAATAAGGTTGGTGGTGTAGAGCTTCCTGTAGCCGCATGGCGTTCGTACTTAAATATGGAACTAACCATTCCAATTTTCGCTGTCTCTTATACACATCTCCGAGCCCACGA
+
CBCCCFCCBCCCGGGGGGGGGGGHHHHGGHHGHHHHHFHHDGHHHECGFGGFF3GBGDFHFHHHFFG5DEF0EFFCEEEGEEBGGHFGGHHFGG33FFHHC1?B?EHBDGDHH4EGG??EEFGG4DFEHFB2FDGFDCBD?F/FC@
@M02034:409:000000000-BFKT7:1:2108:16314:15209 1:N:0:32
AAAGTCGAGGTGCCTAAAGTGGCAACCCAGACTAAGAATACGGTTGGTGGTGTAGAGCTTCCTGTAGCCGCATGGCGTTCGTACTTAAATATGGAACTAACCATTCCAATTTTCGCTGTCTCTTATACACATCTCCGAGCCCACGAGACC
+
ABBBAFBBBCBCGGGGGGGGGGGHHHHGGHHGHHHHHHHHHHGHGGGGGGGGHHHHHHGHHHHHHHHHHGGGGGHHGGGGGGHHHHHHHHFHHHHHHGGHHHHHGHHHHHHHHHGGGGGHHHHHHHHHFHHHHHHHGFGGGGHGGGGGGF
@M02034:409:000000000-BFKT7:1:2108:6792:15212 1:N:0:32
AAAGTCGAGGTGCCTAAAGTGGCAACCCAGACTTCGAATAATGTTGGTGGTGTAGAGCTTCCTGTAGCCGCATGGCGTTCGTACTTAAATATGGAACTAACCATTCCAATTTTCGCTGTCTCTTATACACATCTCCGAGCCCACGAGACC
+
ABBBBFBABBABGGGGFFGGGGGHHHHGGHHGHHHGHHHGGHHHHHHEFGEFGHHFHHHHHGHHHHHHHGGGGGHHGGGAEEGHHHHGHHHHHHGFHHHGGHHHGHHGHHHHHHGGGGGHHHHHFHHHGGFHGGHHGGGGGGHGGGGGGF
@M02034:409:000000000-BFKT7:1:2108:21090:15215 1:N:0:32
AAAGTCGAGGTGCCTAAAGTGGCAACCCAGACTAAGAATAAGGTTGGTGGTGTAGAGCTTCCTGTAGCCGCATGGCGTTCGTACTTAAATATGGTACTAACCATTCCAATTTTCGCTGTCTCTTATACACATCTCC
+
BBBBBFBBBBBBGGGGCFGGGGGHHHHGGHHGHDAB35BB5FGHHCAEF2EAFAG5DAFG5FF5A5B5A1E0BEC1>>EFE12??FGGFFHB434@FGHHB13F3DG44BBHG4>/?/?B4BBF4B44BB22F?GD
@M02034:409:000000000-BFKT7:1:2108:16867:15221 1:N:0:32
AAAGTCGAGGTGCCTAAAGTGGCAACCCAGACTACGAATAATGTTGGTGGTGTAGAGCTTCCTGTAGCCGCATGGCGTTCGTACTTAAATATGGAACTAACCATTCCAATTTTCGCTGTCTCTTATACACATCTCCGAGCCCACGAGACC
+
BBBBBFBBBBABGGGGGDGFGGGHGHHGGHHGHHHGDDGCHHHGGHHGGGEFGGHGFHHHHHHHHGHHGGGCEGHHGGGGGGHHHHHGHHGHHHFHHFHHHHGHHHGHGHHHHFGGGGGHHGHHHHHHGHHHHGGGGGCGGGHGGGGGGG
@M02034:409:000000000-BFKT7:1:2108:16886:15222 1:N:0:32
AAAGTCGAGGTGCCTAAAGTGGCAACCCAGACTACGAATAATGTTGGTGGTGTAGAGCTTCCTGTAGCCGCATGGCGTTCGTACTTAAATATGGAACTAACCATTCCAATTTTCGCTGTCTCTTATACACATCTCCGAGCCCACGAGACC
+
BBABAFBBCCCCGGGGGGGGGGGHHHHGGGHGHHHGEHGFFGHFHHHGGGGGEFHHHHHHFHHHGHFGHGGGGGHHGGGGGGHHHHHGHHHHHHHHFFGHHHHHHGFHHGHHHHGGGFEHHGHFHHHHFHHHHHFGGGGFGGHGGFCFFF
@M02034:409:000000000-BFKT7:1:2108:3673:15224 1:N:0:32
AAAGTCGAGGTGCCTAAAGTGGCAACCCAGACTAAGAATAATGTTGGTGGTGTAGAGCTTCCTGTAGCCGCATGGCGTTCGTACTTAAATATGGAACTAACCATTCCAATTTTCGCTGTCTCTTATACACATCTCC
+
A3AAAFBBBBABGGGGGGGGGFFFHHHGGHDFHFFGFBFGHHHHHECEFDEFGAGBA5AFGCGHGHFGHGF0EEGAEAEFE?2?AFFBGGFFHHFBGFFHHEBGHHH?BFFHGFEDGE<GFHGH4?4BB?2BGFHE
@M02034:409:000000000-BFKT7:1:2108:16223:15224 1:N:0:32
AAAGTCGAGGTGCCTAAAGTGGCAACCCAGACTGGTAGTCGGGTTGGTGGTGTAGAGCTTCCTGTAGCCGCATGGCGTTCGTACTTAAATATGGAACTAACCATTCCAATTTTCGCTGTCTCTTAACACACTCCGAGCCCACGAGACCAG
+
CBCCCFCCDCCCGGGGGGGGGGGHHHHGGHHGHHHHHHHHGGGHGGGGGGGFHHHHHHHHHHHHHHHHHGGGGGHHGGGGGGHHHHHHHHHGHHHHHGHHHHGHHHHHHHHHHFGGGGGGHHHHHHGHHHGHHHGGGGGGHGGGGGGGHF
@M02034:409:000000000-BFKT7:1:2108:28184:15225 1:N:0:32
AAAGTCGAGGTGCCTAAAGTGGCAACCCAGACTAATAAGAATGTTGGTGGTGTAGAACTTCCTGTAGCCGCATGGCGTTCGTACTTAAATATGGAACTAACCATTCCAATTTTCGCTGTCTCTTATACACATCTCCGAGCCCACGAGACC
+
BBBAAFBBBBAAGGGGGGGGGDFGHHHGGHHGHHHHHHFGFGHFHHHGGGEFHHHFFHHHGHHFGGHHHEGGGGHHGGGGGEHHHHHHHHHFHHFHGHHHHHGHHHGHHHHHHHGGGGGGFHHHHHHHFHGHHHGHGCGGGGHGGGGGFF
@M02034:409:000000000-BFKT7:1:2108:19155:15226 1:N:0:32
AAAGTCGAGGTGCCTAAAGTGGCAACCCAGACTTGTAATAAGGTTGGTGGTGTAGAGCTTCCTGTAGCCGCATGGCGTTCGTACTTAAATATGGAACTAACCATTCCAATTTTCGCTGTCTCTTATACACATCTCCGAGCCCACGAGACC
+
BBBBBFBBBBBAFGGGGGGGCGGHHHHGGHGGHHHHHHHHHHHHGHGGGGGGHHHFHHHHHGHGHHHFGGGEEEHFGGGFGFGHHHHHHHHHHHGHHHHFFHFGHHFFHHHHHHGGGGGFHHHH?GGHHHHHHHHGD?CGGGHGGGCGGF
@M02034:409:000000000-BFKT7:1:2108:10783:15227 1:N:0:32
AAAGTCGAGGTGCCTAAAGTGGCAACCCAGACTGGTAAGGAGGTTGGTGGTGTAGAGCTTCCTGTAGCCGCATGGCGTTCGTACTTAAATATGGAACTAACCATTCCAATTTTCGCTGTCTCTTATACACATCTCCGAGCCCACGAGACC
+
CCCCCFCCCCBCGGGGGGGGGGGHHHHGGHHGHHHFFHHHFHGGHHGGGGGGHHHHHHHHHHHHHHHHHGGEGGHHGGGGGGHHHHHDHHHHHHFHHHHHHHHGHHHHHHHHHHGGGGGGHHHHHHHHBFGHHHHHGGCGCGHGGGGGFF
@M02034:409:000000000-BFKT7:1:2108:17231:15228 1:N:0:32
AAAGTCGAGGTGCCTAAAGTGGCAACCCAGACTGGGGGGACGGTTGGTGGTGTAGAGCTTCCTGTAGCCGCATGGCGTTCGTACTTAAATATGGAACTAACCATTCCAATTTTCGCTGTCTCTTATACACATCTCCGAGCCCACGAGACC
+
AAA>ADAADBABGGGGGGGFFFCGHHHECGHGHHHGCE@@EECGFCGGGGBFHHHBDGHHHHHEGGFDGCC?DGHHGGGGGFFHHHGDFHBHHEBCCF0CGHHHEHHHCCGHHG@DGGFFGGGGBFF00CFFBBFFFGG@@EFF;?;?DE
@M02034:409:000000000-BFKT7:1:2108:9097:15236 1:N:0:32
AAAGTCGAGGTGCCTAAAGTGGCAACCCAGACTGGGGGTTGTGTTGGTGGTGTAGAGCTTCCTGTAGCCGCATGGCGTTCGTACTTAAATATGGAACTAACCATTCCAATTTTCGCTGTCTCTTATACACATCTCCGAGCCCACGAGACC
+
BBBBBFBBBBBBGGGGGGGFGGGHHHHGGHHGHHHHGGGGGGGHHHGGGGGGHHHFHHHHHHHHHHHHHGGGGGHGGGGGGGHHHHEFGGFGHHGFHHHGHHHHHHHHGGHHHHFGGGGFHHHHFHGGHHFHHHHHGGGGGGEGGGGGGG
@M02034:409:000000000-BFKT7:1:2108:6854:15236 1:N:0:32
AAAGTCGAGGTGCCTAAAGTGGCAACCCAGACTGAGAATACGGTTGGTGGTGTAGAGCTTCCTGTAGCCGCATGGCGTTCGTACTTAAATATGGAACTAACCATTCCAATTTTCGCTGTCTCTTATACACATCTCCGAGCCCACGAGAC
+
AAAAAFBABDAAFGGGGGGGGGGHHHHGGHHGHHGHGEGHF2EGFGGGFFEFEFHDGHHHHHHHHHHHHGGGGGHHGGGGGGHHHHHFFHGFGHFFGHHHFFGGBFGFHHHHHHGGGGGGFHHHHHHDGBDHG?3?ECGCGGHGGCCGF
@M02034:409:000000000-BFKT7:1:2108:5861:15239 1:N:0:32
AAAGTCGAGGTGCCTAAAGTGGCAACCCAGACTGGGGGGGGGGTTGGTGGTGTAGAGCTTCCTGTAGCCGCATGGCGTTCGTACTTAAATATGGAACTAACCATTCCAATTTTCGCTGTCTCTTATACACATCTCCGAGCCCACGAGACC
+
BABBBFBBBDBBGFGGFGGFFGGHHDHGGHHGHGHHGGGGFFF@?FFAEFDE;BFFFBFFFFFBFBFBFDF;DDF.9:DFDFFEEFFFFFFFFFB/BBBFFF/FFFFFFFFFFFFDFDA/FFBF/FB9/B/99BFF?-=BFFFEFFD.AE
@M02034:409:000000000-BFKT7:1:2108:23083:15239 1:N:0:32
AAAGTCGAGGTGCCTAAAGTGGCAACCCAGACTCCGAATTCGGTTGGTGGTGTAGAGCTTCCTGTAGCCGCATGGCGTTCGTACTTAAATATGGAACTAACCATTCCTATTTTCGCTGTCTCTTATACACATCTCCG
+
AAAAA3>ADD>ACGGGG1GG11FCCGHC0B0E1CAEEEAGFCGFGEEAFEAEG1DDEBFHFGHFEGFH1EEE>EGAE?EFE>0?GG@BGFGHHG1BFBDGC01B>FG2>FGHD2EEEA<B>DFD>F22BC1BFHH1<
@M02034:409:000000000-BFKT7:1:2108:28395:15239 1:N:0:32
AAAGTCGAGGTGCCTAAAGTGGCAACCCAGACTCCGGGGAGTGTTGGTGGTGTAGAGCTTCCTGTAGCCGCATGGCGTTCGTACTTAAATATGGAACTAACCATTCCAATTTTCGCT
+
CCCCCFBBCCBCGGGGGGGGGGGHHHHGGHHGH33AEGG2EGHHHHHGFGGFGFHGGFHHHHHHGHHGFEGCFGHAEEGAEEFFHHHFGGGHGF3BFGHHFFBFDFH44FFH44>/?
@M02034:409:000000000-BFKT7:1:2108:3666:15241 1:N:0:32
AAAGTCGAGGTGCCTACAGTGGCAACCCAGACTAAGAATAATGTTGG
+
>?A>1B1>A111F1F1FFG31B0BFC0BA0A0FGHFFE11DDGD22A
@M02034:409:000000000-BFKT7:1:2108:29133:15242 1:N:0:32
AAAGTCGAGGTGCCTAAAGTGGCAACCCAGACTACG
+
BBAABFABDBAAFGGGGGGGGDFFGHF?FCGFHB3A
@M02034:409:000000000-BFKT7:1:2108:21625:15244 1:N:0:32
AAAGTCGAGGTGCCTAAAGTGGCAACCCAGACTACTGAGAAGGTTGGTGGTGTAGAGCTTCCTGTAGCCGCATGGCGTTCGTACTTAAATATGGAACTAACCATTCCAATTTTCGCTGTCTCTTATACACATCTCCGAGCCCACGAGACC
+
AAABAFBBBBABGGGGGGGGGGGHHHHGGHHGHHHHHHGHHHHFGHGGGGFFGHHGHHHHHHHHHFGGHGGGGGHFGEFGGEHHHHGHHFHHHHBFCGFGGHFHHGHHHHHHHHGGGGGHHHHHFHHHFHHHGGF2E/@CFGHGGGGGGG
@M02034:409:000000000-BFKT7:1:2108:10439:15246 1:N:0:32
AAAGTCGAGGTGCCTAAAGTGGCAACCCAGACTAAGAAGACGGTTGGTGGTGTAGAGCTTCCTGTAGCCGCATGGCGTTCGTACTTAAATATGGAACTAACCATTCCAATTTTCGCTGTCTCTTATACACATCTCCGAGCCCACGAGAC
+
A?AABFABBBBBGGGGGGGGBGFFHHHGGHHGHHHC35BAFAEGGEGEGGGGHHHFHFHHHGHHHHHGHGGGGGHHGGGGGEFHHHHGHHFGFH3FFCGHHFFHHHHBBFGHFFEFEEEGGHHHFFFFFH1GFHHFDCCGC/G<CCCDG
@M02034:409:000000000-BFKT7:1:2108:17116:15246 1:N:0:32
AAAGTCGAGGTGCCTAAATTGGCAACCCAGACTTGTAGTCGGG
+
A1AA>DA??DA?G11BBF33B1C11FAF0FFCFHHGFGBGECE
@M02034:409:000000000-BFKT7:1:2108:29356:15251 1:N:0:32
AAAGTCGAGGTGCCTAAAGTGGCAACCCAGACTAGTG
+
B3AABFABBBBBGGGGGGGGGDEGFHHGGHCAHH3DG
@M02034:409:000000000-BFKT7:1:2108:17096:15251 1:N:0:32
AAAGTCGAGGTGCCTAAAGTGGCAACCCAGACTTGTAGTCGGGTTGGTGGTGTAGAGCTTCCTGTAGCCGCATGGCGTTCGTACTTAAATATGGAACTAACCATTCCAATTTTCGCTGTCTCTTATACACATCTCCGAGCCCACGAGACC
+
CCCCCFBBCBCCGGGGGGGGGGGHHHHGGHHGHHFHCDFF?FGHGGGGGGGGHHHHHHGHHHHHHHHHHGGEFGHHGGGGGGHHHHFEGHFHHF3GBGHHHHHHHHHHHHHHHHGGGGGGHGHHBGFHGHHHFHGFGCCCGGHGGGGADF
@M02034:409:000000000-BFKT7:1:2108:28755:15253 1:N:0:32
AAAGTCGAGGTGCCTAAAGTGGCAACCCAGACTGGGAAGCATGTTGGTGGTGTAGAGCTTCCTGTAGCCGCATGGCGTTCGTACTTAAATATGGAACTAACCATTCCAATTTTCGCTGTCTCTTATACACATCTCCGAGCCCACGAGACC
+
AABBCFCCBCBCGGGGGGGFGGGHHHHGGHHGHHGHHHGGHHHGHHHEFGAFGHHHFFHHHHHHFHHFGEEEFGHHFEGFFGHGHHHHHHHHHHHHFHHHFHHGHGHHGGHHHFE<EGFFHGHHFHH3GFBGHDGBA/@?/FEG?CFGAC
@M02034:409:000000000-BFKT7:1:2108:12721:15259 1:N:0:32
AAAGTCGAGGTGCCTAAAGTGGCAACCCAGACTCAGCATAAGGTTGGTGGTGTAGAGCTTCCTGTAGCCGCATGGCGTTCGTACTTAAATATGGAACTAACCATTCCAATTTTCGCTGTCTCTTATACACATCTCCGAGCCCACGAGACC
+
CCCCCFCCCCAAGGGGGGGGGGGHHHHGGHHGHHHHHHHHHHHHHHGGGGFFHGHHHGHHHHHHHHHHHGGGGGHHGGGGGFFHHHHHHHHHHHHGHHHHHHHHHHHHHHHHHHGGGGGHHHHHGHGHHHHHHHHHGGGGGGHGFGGGGE
@M02034:409:000000000-BFKT7:1:2108:2880:15260 1:N:0:32
AAAGTCGAGGTGCCTAAAGTGGCAACCAATTCGACTGTTGGTGGTGTAGAGCTTCCTGTAGCCGCATGGCGTTCGTACTTAAATATGGAACTAACCATTCCAATTTTCGCTGTCTCTTATACACATCTCCGAGCCCACGAGACCAGAGAG
+
BBCCAFBABBABGGGGGGGGGFGGHHHCHHHHGFGGGFGHHGGGBFAEGHHGFHHHHFGDFHHEAEEEEEFFGAFEEGGGFFDHFGHFGDFF@GFHHHHHHH4FGHHDFDGGFGHHHHHHHFFEGGHGGFGCDGCGHGG/C?FFH00GFF
@M02034:409:000000000-BFKT7:1:2108:20542:15269 1:N:0:32
AAAGTCGAGGTGCCTAAAGTGGCAACCCAGACTGATCATAATGTTGGTGGTGTAGAGCTTCCTGTAGCCGCATGGCGTTCGTACTTAAATATGGAACTAACCATTCCAATTTTCGCTGTCTCTTATACACATCTCCGAGCCCACGAGACC
+
BBBBBBABBBAABGGGBGGGGGGGHHHGGHHGHHHHHHHHHGHGGHHEFGEFGGHFGHHHBGHHFHHGHFGGGGHHGGGGGGHHHHFFGHFHHHGHHHHFGHHHHHGGFGHHHHGGGGGGHHHGFGDEGHFHHGFHGGFGGGHGGGGGFF
@M02034:409:000000000-BFKT7:1:2108:3498:15281 1:N:0:32
AAAGTCGAGGTGCCTAAAGTGGCAACCCAGACTCGGGGGGATGTTGGTGGTGTAGAGCTTCCTGTAGCCGCATGGCGTTCGTACTTAAATATGGAACTAACCATTCCAATTTTCGCTGTCTCTTATAACATCTCCGAGCCCACGAGACCA
+
CCCCCFCCCCABGGGGGGGFGGGHGHHGGHHGHHGGGGGGBDGHHHHGGGGGGFHGHHHHFHHHHHHHHGGGGGHHGGGGGGHHHHHGHHHHHHFHHHFFFGFHHHGHHGHGGFGDGGGFGGGGFFCFFFFGGGGGGGGFFEFFDFFFFF
@M02034:409:000000000-BFKT7:1:2108:22793:15282 1:N:0:32
AAAGTCGAGGTGCCTAAAGTGGCAACCCAGACTAGGGAGGGGGTTGGTGGTGTAGAGCTTCCTGTAGCCGCATGGCGTTCGTACTTAAATATGGAACTAACCATTCCAATTTTCGCTGTCTCTTATACACATCTCCGAGCCCACGAGACC
+
A1>A>DAAD1AABFGB1AFFGFGHHEGFFGGFHGHGG0AAEEGAEEEGGG/FG@GFGDGH1CFFGHHDGEC@EGH0EEGEEGEGHFHGDGFHFB1<<GG1GGFGFF222BFGG>CCGCGDHFFHDGHFGF1GFFD<AC/-<FGG?A-<<E
@M02034:409:000000000-BFKT7:1:2108:14244:15283 1:N:0:32
AAAGTCGAGGTGCCTAAAGTGGCAACCCAGACTACGAATACTGTTGGTGGTGTAGAGCTTCCTGTAGCCGCATGGCGTTCGTACTTAAATATGGAACTAACCATTCCAATTTTCGCTGTCTCTTATACACATCTCCGAGCCCAGAG
+
AABCCFCCCCBAGGGGGGGGGGGHHHHGGHHGHHHG22AAGHHHHHHGGGEFGFHHHHHHHHGHHHHHHGGGGGHHGEGGGEFHHHHHHFFHGHFHHHHHHHHHHHHHHHHHHHGGGGGHHHHHHHHHHGGHGGHHGGGGGGH//C
@M02034:409:000000000-BFKT7:1:2108:3878:15283 1:N:0:32
AAAGTCGAGGTGCCTAAAGTGGCAACCCAGACTAAGGTGGGGGTTGGTGGTGTAGAGCTTCCTGTAGCCGCATGGCGTTCGTACTTAAATATGGAACTAACCATTCCAATTTTCGCTGTCTCTTATACACATCTCCGAGCCCACGAGACC
+
BABBBFBBBBBBGGGG4BFGGGGHHHHGGHHGHHHGGFGGGGGGGGGGGGGFHHHFHHHHHGHHHHHHGGGEGGHGGGGGGGHHHHFGHHHHHHGHFGGGHGHHHHGGHGHHHHGGGGGHHHHHGHGHDFHHGHHF/D@?CGHGC@DGAE
@M02034:409:000000000-BFKT7:1:2108:20649:15284 1:N:0:32
AAAGTCGAGGTGCCTAAAGTGGCAACCCAGACTGGGTGTCATGTTGGTGGTGTAGAGCTTCCTGTAGCCGCATGGCGTTCGTACTTAAATATGGAACTAACCATTCCAATTTTCGCTGTCTCTTATACACATCTCGAGCCCACGAGACCA
+
CCCCCFCCCCBCGGGGGGGGGGGGHHHFGHFGHHHHFEEHHHHHHHHGGGGGHGHHFHFHHHHHHHHHHGGGGGHHGGGGGGHHFHFGHHHHHHHHGHGHHHGHHHHGHHHHHHGGGGGHHGHHHHHHGHGHHHHHHGGGGHGGGGFGGF
@M02034:409:000000000-BFKT7:1:2108:28306:15287 1:N:0:32
AAAGTCGAGGTGCCTAAAGTGGCAACCCAGACTAGGTATCCGGTTGGTGGTGTAGAGCTTCCTGTAGCCGCATGGCGTTCGTACTTAAATATGGAACTAACCATTCCAATTTTCGCTGTCTCTTATACACATCTCCGAGCCCACGAGAC
+
BBBBBFBBBBBBGGGGGGGGGGGHHHHGGHHGHHBB5FG5A2AEFGGGGGGGHHHHHHHHHHHHGGHFHEGGGGHHGGGGFFGHHHHGBGGHHHDFFHHHHHFHHHGHHHHHHGGGGCFFFHHHFHHHFFFHGHHBDCC?DFHECDGGG
@M02034:409:000000000-BFKT7:1:2108:12080:15294 1:N:0:32
AAAGTCGAGGTGCCTAAAGTGGCAACCCAGACTAAGAATGGTGTTGGTGGTGTAGAGCTTCCTGTAGCCGCATGGCGTTCGTACTTAAATATGGAACTAACCATTCCAATTTTCGCTGTCTCTTATACACATCTCCGAGCCCACGAGACC
+
BBCCBFCCCCCBGGGGGGGGGGGHHHHGGHHGHHHHHHHHHHHGGHHGGGGGHHHHHHHHHHHHHHHHHGGGGGHGGGGGGGFHHHHGHHHHHHHHHHHHHHHHHHGGHHHHHFGGGGGFHHHHFHHHHHFHHHHHGCGGGFHGGGGGGG
@M02034:409:000000000-BFKT7:1:2108:12514:15295 1:N:0:32
AAAGTCGAGGTGCCTAAAGTGGCAACCCAGACTAGGAGGGATGTTGGTGGTGTAGAGC
+
ABBCBFCCCCCCGGGGGGGFGGGHHHHGGHFGHFHF3GDG2BFGFHH111EAA3F555
@M02034:409:000000000-BFKT7:1:2108:4350:15297 1:N:0:32
AAAGTCGAGGTGCCTAAAGTGGCAACCCAGACTCAGCCTAATGTTGGTGGTGTAGAGCTTCCTGTAGCCGCATGGCGTTCGTACTTAAATATGGAACTAACCATTCCAATTTTCGCTGTCTCTTATACACATCTCCGAGCCCACGAGACC
+
BBBBBFBBB@ABGGGGGGGGGGGHHHHGGHHGHGHHFGHFBGGHHHHGGGGFGFHHGHHHHHHHHHHHHGGGGGHHGGGGGGHHHHHHEGGHGHHHHHHHHHHHHHHHHHHHHHGGGGGHHHHHHHHHHHHFHHFHGC?@GGFGGC?EDF
@M02034:409:000000000-BFKT7:1:2108:14732:15307 1:N:0:32
AAAGTCGAGGTGCCTAAAGTGGCAACCCAGACTAATAATCATGTTGGTGGTGTAGAGCTTCCTGTAGCCGCATGGCGTTCGTACTTAAATATGGAACTAACCATTCCAATTTTCGCTGTCTCTTATACACATCTCCGAGCCCACGAGACC
+
BBCCBFBCCCBBGGGGGGGGGGGHHHHGGHHGHHHHHHHHHHHHHHHGFGEFGHHHHHHHHHHHHHHHHGGGGGHHGGGGGGHEHHHHHHHHHFGHFHHHHHGHHHHHFGHHHFGEGGGGHHHHHHGFHFFHHHHHG</DGFGGGCCDGA
@M02034:409:000000000-BFKT7:1:2108:19679:15311 1:N:0:32
AAAGTCGAGGTGCCTAAAGTGGCAACCCAGACTGATGGTCGGGTTGGTGGTGTAGAGCTTCCTGTAGCCGCATGGCGTTCGTACTTAAATATGGAACTAACCATTCCAATTTTCGCTGTCTCTTATACACATCTCCGAGCCCACGAGACC
+
CCCCCFCCCCCCGGGGGGGGGGGHHHHGGHHGHFAEHGGFEFGGFGGGGGGFGHHHHHHHHHHHHHHHHGGGGGHHGGGGGFHHHHHHHHHHHGGHHHHHHHHHHHHHHHHHHHGGGGGGHHHHHHHHGHHHHHHHG?CCGGHGGGGGGF
@M02034:409:000000000-BFKT7:1:2108:12385:15315 1:N:0:32
AAAGTCGAGGTGCCTAAAGTGGCAACCCAGACTAATAATAAGGTTGGTGGTGTAGAGCTTCCTGTAGCCGCATGGCGTTCGTACTTAAATATGGAACTAACCATTCCAATTTTCGCTGTCTCTTATACACATCTCCGAGCCCACGAGACC
+
BBBBBFBBBBBBGGGGGGGGGGGHGHHGGHGGGHHHHHHHHHCHFGFFGGEFHHHHHHHHHHHHHHHHHGGGGGHHGGGGGGHHHHHGHHHHHHHHHHHHHHHHHHFHGGHHHHGGGGGHHHHHHHGHHHHHHHHHGGGCGGHGG?DGGC
@M02034:409:000000000-BFKT7:1:2108:10739:15324 1:N:0:32
AAAGTCGAGGTGCCTAAAGTGGCAACCCAGACTAATAAGAGTGTTGGTGGTGTAGAGCTTCCTGTAGCCGCATGGCGTTCGTACTTAAATATGGAACTAACCATTCCAATTTTCGCTGTCTCTTATACACATCTCCGAGCCCACGAGACC
+
AAABBFBBBBABGGGGGGGGGGGHHHHGGHHGHGHHGHHHFHHHHHHFGGEFGHHHHFHHHHHHHHHHHGGEGGHHGGGGGGHFHHHFHHHHHHFHHHFHHHHHHFHHEGHHHHGGGGGFHHHHHHHFDGDGHHFGG/>@DC<FG?D?GE
@M02034:409:000000000-BFKT7:1:2108:11201:15325 1:N:0:32
AAAGTCGAGGTGCCTAAAGTGGCAACCCAGACTGGGGGTTCGGTTGGTGGTGTAGAGCTTCCTGTAGCCGCATGGCGTTCGTACTTAAATATGGAACTAACCATTCCAATTTTCGCTGTCTCTTAACACATCTCCGAGCCCACGAGACCA
+
ABBBAFBBBBBBGGGGFGGGGGGHHGHGGGHGHHGHEGEACEEFGGFEGGGFHHHFGFHHFHFHHHHGHGGGGEFAEEEFFEGHHFHGHHHHGF3FFHGHHHBGFFHFGFGHHGGGGGGHHHHHFGFHHFCGHGHGA/DGGHGGFCGGGF
@M02034:409:000000000-BFKT7:1:2108:10324:15328 1:N:0:32
AAAGTCGAGGTGCCTAAAGTGGCAACCCAGACTACGACTAAGGTTGGTGGTGTAGAGCTTCCTGTAGCCGCATGGCGTTCGTACTTAAATATGGAACTAACCATTCCAATTTTCGCTGTCTCTTATACACATCTCCGAGCCCACGAGACC
+
AABBCFBCCCCCGGGGGGGGGGGHHHHGGHHGH3AEAEE23AFGHHGGGGGGHHGHHHHHHHHHHHHHHGGGGGHGGGGGGGHHHHHFHHHHHHHHHHHFHHHHHHGHHHHHHHGGGGGGHHHHFHHHGHHHHHGFDCDGGGHGGGFGGA
@M02034:409:000000000-BFKT7:1:2108:19496:15329 1:N:0:32
AAAGTCGAGGTGCCTAAAGTGGCAACCCAGACTAATCA
+
AAAAAFBBDDBBGGGGGFGFGFFFCFGEFGGFGGF5B5
@M02034:409:000000000-BFKT7:1:2108:18012:15329 1:N:0:32
AAAGTCGAGGTGCCTAAAGTGGCAACCCAGACTAATAATAATGTTGGTGGTGTAGAGCTTCCTGTAGCCGCATGGCGTTCGTACTTAAATATGGAACTAACCATTCCAATTTTCGCTGTCTCTTATACACATCTCCGAGCCCACGAGACC
+
AAAAADABBBABGGGGGGGGGGGGHHHGGHHGH3AFBFGFDFGHHHGEEFGFF3F5G5B3FGHFH5AAABE?EFGFE?EEEABAGFHH3BFEGF3BFGFH31@FFDGBDGFHF4/?E?<FFHGG44B?FB322FG2C?CC/FFC@B@AEC
@M02034:409:000000000-BFKT7:1:2108:19396:15331 1:N:0:32
AAAGTCGAGGTGCCTAAAGTGGCAACTCAGACTAATCAGCAGGTTGGTGGTGTAGAGCTTCCTGTAGCCGCATGGCGTTCGTACTTAAATATGGAACTAACCATTCCAATTTTCGCTGTCTCTTATACACATCTCCGAGCCCACGAGACC
+
BBBBBFBBBBBBGGGGGGGGGGGHHHHHHHHHHHHHHHHHHHHHHHGGGGGGHHHHHHHHHHHHHHHGHGGGGGHHGGGGGGHHHHHHHHHHHHHHHHHHHHHHGHHHHHHHHHGGGGGGHGHHHHGHGHHHHHHGG?@DGGHGGGGGGG
@M02034:409:000000000-BFKT7:1:2108:17854:15335 1:N:0:32
AAAGTCGAGGTGCCTAAAGTGGCAACCCAGACTAGTAAGCAGGTTGGTGGTGTAGAGCTTCCTGTAGCCGCATGGCGTTCGTACTTAAATATGGAACTAACCATTCCAATTTTCGCTGTCTCTTATACACATCTCCGAGCCCACGAGACC
+
BBBBBFBBBBAAGGGGGGGGGCGHHHHGFHCFHHGHHDGHHGHHHHGGGGEFHHHFHHHHGHHHHHHHHFGGGGHHGGGGGGGGHHFHHHGHHHGFHHHHHHGHHHGHHGHHHHGGGGFFHHHHHHFHFGFHHHDHGGGCCGHGG/AADF
@M02034:409:000000000-BFKT7:1:2108:5258:15338 1:N:0:32
AAAGTCGAGGTGCCTAAAGTGGCAACCCAGACTAAGTATCAGGTTGGTGGTGTAGAGCTTCCTGTAGCCGCATGGCGTTCGTACTTAAATATGGAACTAACCATTCCAATTTTCGCTGTCTCTTATACACATCTCCGAGCCCACGAGACC
+
BBBCCFCCCCCCGGGGGGGGGGGHHHHGGHHGHHHHDHHHHHHHHHGGGGEFGFGFHHHHGFHHHHHGHGGGGGHHGGGGGGHHHHHGHHHHHHGHHHHHHHHHHHHHHGHHHGGGGGGHGHHHEHHGGHFHHHHHGCGGGGHGGCC/E<
@M02034:409:000000000-BFKT7:1:2108:8446:15343 1:N:0:32
AAAGTCGAGGTGCCTAAAGTGGCAACCCAGACTAATAATCATGTTGGTGGTGTAGAGCTTCCTGTAGCCGCATGGCGTTCGTACTTAAATATGGAACTAACCATTCCAATTTTCGCTGTCTCTTATACACATCTCCGAGCCCACGAGACC
+
BBCBBFBBBBABGGGGGGGGGGGHHHHGGHHGHHHHFHHHGHHHHHHDFGGFBFHHGHHHHHHGHHHFHGGGGGGFGGGGGFFHHHHFHHHHFFGGHHHFFGFHGHHFHGHHHGGGGGEDHFHHGHFHHGHHHHGFGCCGGGHGGGGGCF
@M02034:409:000000000-BFKT7:1:2108:19919:15349 1:N:0:32
AAAGTCGAGGTGCCTACAGTGGCAACCCAGACTAATAATCAGGTTGGTGGTGTAGAGCTTCCTGTAGCCGCATGGCGTTCGTACTTAAATATGGAACTAACCATTCCAATTTTCGCTGTCTCTTATACACATCTCCGAGCCCACGAGACC
+
A1AAAFAADD>AFGGG1GGFGFGF1GHGGHHGHHCHHHHHHGGFGGGGGG?BFGGFHHHHHFHHHFHHGGGGGGHGEAEFFGFFHF2BFFFGHE1GGG1BFHHHHHHHBG1FGGE??/?<GHGHHGEGGGGHEGBGA@CCGFGFCC?AFG
@M02034:409:000000000-BFKT7:1:2108:6913:15354 1:N:0:32
AAAGTCGAGGTGCCTAAAGTGGCAACCCAGACTACGTGTCATGTTGGTGGTGTAGAGCTTCCTGTAGCCGCATGGCGTTCGTACTTAAATATGGAACTAACCATTCCAATTTTCGCTGTCTCTTATACACATCTCCGAGCCCACGAGACC
+
CBCCCFBBBBAAGGGGGGGGGGGHHHHGGHHGHHHGGHHHFGFAGDEEEDFFGFHFGFGFFHHHFGGFFEGFFGGAEEGEFEBHHHHEFGHGFF3DGGHHFEDGDGHBGGGHGFEDGGEFGFGHBE4FDCGHHHGEA/CCCFGG/>ADGF
@M02034:409:000000000-BFKT7:1:2108:8242:15359 1:N:0:32
AAAGTCGAGGTGCCTAAAGTGGCAACCCAGACTAGTAATAAGGTTGGTGGTGTAGAGCTTCCTGTAGCCGCATGGCGTTCGTACTTAAATATGGAACTAACCATTCCAATTTTCGCTGTCTCTTATACACATCTCCGAGCCCACGAGACC
+
>ABCBFBACDBBGGGGFFGGGGGHHHHGGHHGHFCHHHHHFHHBGHGGGGGGHGHHHHHHHHHHHHHHHGGGGGGHGGGGGGHGGHHFHHHHHFFHFHFFEHGGHHGGHGGHHHGGGGGHHHHHGHHFHHFHHGHFACCCGGHGG??/CF
@M02034:409:000000000-BFKT7:1:2108:28719:15360 1:N:0:32
AAAGTCGAGGTGCCTAAAGTGGCAACCCAGACTAATACGAATGTTGGTGGTGTAGAGCTTCCTGTAGCCGCATGGCGTTCGTACTTAAATATGGAACTAACCATTCCAATTTTCGCTGTCTCTTATACACATCTCCGAGCCCACGAGACC
+
BBBBBFBBDBBBCFGGGGGEGGGGHHHGGHHGHHHHHHHFGGHHHHHEFGGGHHHHHGHHHHHHGHHGHGFGGGFHGGGGGGHHHHHFHGGHHHHHHHHGHHHHHHHHHGHHHGGEGGGFHHHGGHFHFHHHHHFFDCGGGGHGGGGGGG
@M02034:409:000000000-BFKT7:1:2108:6324:15362 1:N:0:32
AAAGTCGAGGTGCCTAAAGTGGCAACCCAGACTAATCATCAGGTTGGTGGTGTAGAGCTTCCTGTAGCCGCATGGCGTTCGTACTTAAATATGGAACTAACCATTCCAATTTTCGCTGTCTCTATACACATCTCCGAGCCCACGAGACCA
+
AAAAADA?D?AAFFGG1BGFEGCFFGFEGGHFHCHHGFGF21FDFGEEFGGGFFHFFHGHHGHHHHHHHGGGGGHHGGEGGGGHGHFFBGFHHBEGHGF1FGFGHHFDGGFHFGGGGEFHFHF2F2EFH1B1B1BB@/@?GHGGCCGGFH
@M02034:409:000000000-BFKT7:1:2108:11684:15369 1:N:0:32
AAAGTCGAGGTGCCTAAAGTGGCAACCCAGACTCATAATAATGTTGGTGGTGTAGAGCTTCCTGTAGCCGCATGGCGTTCGTACTTAAATATGGAACTAACCATTCCAATTTTCGCTGTCTCTTATACACATCTCCGAGCCCCACGAGAC
+
CBCCCFCCCCBBGGGGGGGGGGGHHHHGGHHGHHHHHHHHHGHHHHHGGGEFHHHHHHHHHHHHHHGHHGGGGGHHGGGGGGHHHHGHHHHHHHHHHHHHHHGHHHHHGGHHHHGGGGGHHHHHHGGHGHHHHHHHGGGGGGGGGGGGGG
@M02034:409:000000000-BFKT7:1:2108:13976:15372 1:N:0:32
AAAGTCGAGGTGCCTAAAGTGGCAACCCAGACTTCGACTGAGGTTGGTGGTGTAGAGCTTCCTGTAGCCGCATG
+
ABBBADAA@>ABGFGGGGGFFFGHHHHGGHHGH5AACA2ABBFGGGEB1AFCAAF5D5BB5FFDHFGFDEE0EE
@M02034:409:000000000-BFKT7:1:2108:9507:15373 1:N:0:32
AAAGTCGAGGTGCCTAAAGTGGCAACCCAGACTAATCAGAATGTTGGGGGT
+
AABBBFBBBBBBGGGGGGGGFGGHHHHGGGGGH3BF3DEFFBFG5EG220A
@M02034:409:000000000-BFKT7:1:2108:17852:15374 1:N:0:32
AAAGTCGAGGTGCCTAAAGTGGCAACCCAGACTGCGTGTCCGGTTGGTGGTGTAGAGCTTCCTGTAGCCGCATGGCGTTCGTACTTAAATATGGAACTAACCATTCCAATTTTCGCTGTCTCTTATACACATCTCCGAGCCCACGAGACC
+
BBBBBDAABBBBGGGBGGGFGGGHHHHGGHHGHHG?AEFFFGAEEGGFGDGFCDFBGEGHDFHHFB@5BEFEEFF1/EEFAEFCGFH33FDGHF33BFGGB03F3EFF4FGHFD<EGDFFFHHF??FDFCDCGFHFDDGGCGEGG/@.AF
@M02034:409:000000000-BFKT7:1:2108:23039:15379 1:N:0:32
AAAGTCGAGGTGCCTAAAGTGGCAACCCAGACTAATGCTAATGTTGGTGGTGTAGAGCTTCCTGTAGCCGCATGGCGTTCGTACTTAAATATGGAACTAACCATTCCAATTTTCGCTGTCTCTTATACACATCTCCGAGCCCACGAGACC
+
AAABBDABBBBBGGGGFGGGGGGHCHHGGHHGHHHHHHHHHHHGGHEEFGGFHFHHGFHHHHHGHHHHHGGGGGGHGGGGGGHHHHBFFGGHHHHHHHGGGHHHHHHHHHHHHHGGGGGGHHHHBHGHHHHHHHHFGFGGGGHGGGGGGE
@M02034:409:000000000-BFKT7:1:2108:6301:15380 1:N:0:32
AAAGTCGAGGTGCCTAAAGTGGCAACCCAGACTAATCATCAGGTTGGTGGTGTAGAGCTTCCTGTAGCCGCATGGCGTTCGTACTTAAATATGGAACTAACCATTCCAATTTTCGCTGTCTCTATACACATCTCCGAGCCCACGAGAC
+
A>AAAFBBDDAAGGGFGGGGGGGHHHHGGHHGHCGFGBGH5FFFGGCGEGGEHHH5FHHHHHHHHHHHHGGGGGHHGGGGGGHGGHFBFGFHHHGF3B@FG03BDFFHFGFHHEE/<E<3B4FEHBEGFGGHHHHGCGG@EEGCC?/D
@M02034:409:000000000-BFKT7:1:2108:6662:15381 1:N:0:32
AAAGTCGAGGTGCCTAAAGTGGCAACCCAGACTTGTGAGCGGGTTGGTGGTGTAGAGCTTCCTGTAGCCGCATGGCGTTCGTACTTAAATATGGAACTAACCATTCCAATTTTCGCTGTCTCTTATACACATCTCCGAGCCCACGAGA
+
A1>AAFAADD>A1FGFGGGGGGGFCGCE0FBFGHHFFHHHGCEAFGEEFGAFA1GF111GB1BFFGFHHEGGFEHGGEGFFEFHGHGHGFFHGF11>G>GFC<FFHG22BBFF2@/ACCFFHFF1FG2GFFBCGDD/<@C>FAF<-<<
@M02034:409:000000000-BFKT7:1:2108:13927:15382 1:N:0:32
AAAGTCGAGGTGCCTAAAGTGGCAACCCAGACTACGAATCATGTTGGTGGTGTAGAGCTTCCTGTAGCCGCATGGCGTTCGTACTTAAATATGGAACTAACCATTCCAATTTTCGCTGTCTCTTATACACATCTCCGAGCCCACGAGACC
+
BBCCBFABCCCCGGGGGGGFGGGGHHHGGHHGHHHGGHHGHHHGHHHGGGGGHHHHHHHHHHHHHHHHHGGGGGHHGGGGGGHHHHHHHHHHHHHHHHHGHHHHHHHHHHHHHHGGGGGHHHHHHHGHGHGHHHHGGGGGGGHGGGGGGE
@M02034:409:000000000-BFKT7:1:2108:6679:15387 1:N:0:32
AAAGTCGAGGTGCCTAAAGTGGCAACCCAGACTTTTGAGCGGGTTGGTGGTGTAGAGCTTCCTGTAGCCGCATGGCGTTCGTACTTAAATATGGAACTAACCATTCCAATTTTCGCTGTCTCTTATACACATCTCCGAGCCCACGAGACC
+
AABB>FBADDA?FGGGGGGFGGGHHHFGGHHCF55A5FDBE2E0AEFEFGGGGGHHHDGHHHGH@DGEFEFEEFHFGGCG?A2??FFG3DDGHG3DCHF3EGBGFFFHHGFHHGGGGDAGHHHGFFDGHFB22F2FDCCCCGHGGG?ED<
@M02034:409:000000000-BFKT7:1:2108:15626:15387 1:N:0:32
AAAGTCGAGGTGCCTAAAGTGGCAACCCAGACTAAGAATGAGGTTGGTGGTGTAGAGCTTCCTGTAGCCGCATGGCGTTCGTACTTAAATATGGAACTAACCATTCCAATTTCGCTGTCTCTTATACACATCTCCGAGCCCACGAGACC
+
AABBAFBBBBBBGGGC4GGGGGGHHHHGGHFGHHCGGGFHBGHHHGGFFGGFHHHHGEHHHHHHHHHHHGGGGGHHGEFGGFFHHHFHHHFHHHFGHHHHHFGHHHGHFGFHHHGGGGHHHHHGHFHFHHGHHHGGGGGGGHGG?DDGF
@M02034:409:000000000-BFKT7:1:2108:11717:15398 1:N:0:32
AAAGTCGAGGTGCCTAAAGTGGCAACCCAGACTCATAATCAGGTTGGTGGTGTAGAGCTTCCTGTAGCCGCATGGCGTTCGTACTTAAATATGGAACTAACCATTCCAATTTTCGCTGTCTCTTATACACATCTCCGAGCCCACGAGACC
+
BBCCAFBCCCBCGGGGGGGGGGGHHHHGGHHFHGHHHFHHGHHGGHFAFFGGHHHGFFHHFHHGHHHFFGG?EGHGGGGGGFFHHHHHHFHHHH3GFHHHHFFGHHHF4FGHHGGFGGGHHHHHBHFGHGHHFHHGAB<CBG/FCCGGGF
@M02034:409:000000000-BFKT7:1:2108:11825:15400 1:N:0:32
AAAGTCGAGGTGCCTAAAGTGGCAACCCAGACTCCTGCTCATGTTGGTGGTGTAGAGCTTCCTGTAGCCGCATGGCGTTCGTACTTAAATATGGAACTAACCATTCCAATTTTCGCTGTCTCTTATACACATCTCCGAGCCCACGAGAC
+
CCC@BFBCCCBBGGGGGGGGGGGHHHHGGHHGH33B33F5GHHHHHHGGGGFGHHHHHHHHGHHHHHHHGGGGGHHGGGGGGHHHHHGGHHHHHHGGHHHHHHHHHGHHGFHHHGGGGGHHHHHBGHHGHHHHHHHGGGGGGHGGGGGG
@M02034:409:000000000-BFKT7:1:2108:12429:15402 1:N:0:32
AAAGTCGAGGTGCCTAAAGTGGCAACCCAGACTGGTCGGGAGGTT
+
BCCCCFBCCCCCGGGGGGGGGGGHHGHGGHHGFH2A5AAE22AEA
@M02034:409:000000000-BFKT7:1:2108:3840:15405 1:N:0:32
AAAGTCGAGGTGCCTAAAGTGGCAACCCAGACTAGGCAGGGGGTTGGTGGTGTAGAGCTTCCTGTAGCCGCATGGCGTTCGTACTTAAATATGGAACTAACCATTCCAATTTTCGCTGTCTCTTATACACATCTCCGAGCCCACGAGACC
+
AAAABFAADDAAGFGGGFGGGFGHHHHGAEDGHHHHGHEGGGGGGGGGEGEFEEHGGFFHHGHFFGGGGFC@EAHG@EFA/ECGFHDFGFFHGHGGFGHFGHGHFFGFHFGHHHFDGDGBGGGHFGBDFFHHHHH1DCCC?FACCGGCFG
@M02034:409:000000000-BFKT7:1:2108:27733:15406 1:N:0:32
AAAGTCGAGGTGCCTAAAGTGGCAACCCAGACTCTTCCTTCGGTTGGTGGTGTAGAGCTTCCTGTAGCCGCATGGCGTTCGTACTTAAATATGGAACTAACCATTCCAATTTTCGCTGTCTCTTATACACATCTCCGAGCCCACGAGACC
+
BBBAAFABBBBAGGGGGGGGGFGFFGHGGHHGHGHFHHHHHGEFGGGEFGAFGFHHHFGHHGHHFGGGHE>EEGHEEEFFFEHHHHHFGGFHHHFFFHHHHHHHFHGGHGFHHHGEGGGHHHHHGFFHFHFHFGGFECGCGGGGGFGGDG
@M02034:409:000000000-BFKT7:1:2108:21090:15407 1:N:0:32
AAAGTCGAGGTGCCTAAAGTGGCAACCCAGACTGGTTTGTCGGTTGGTGGTGTAGAGCTTCCTGTAGCCGCATGGCGTTCGTACTTAAATATGGAACTAACCATTCCAATTTTCGCTGTCTCTTATACACATCTCCGAGCCCACGAGACC
+
CCABCFBBBDABGGGGGGGGGGGHHHHGGHCGHFGGHAAB5FGGGGFGGGGGHHHHHHHHGHHHFHEGHGGEFGHHGGGGGGFHHHGHHHEHHHBGFHFGHHHHHHGHGGFHHHGGGGGFHHGHGHDHFHHGHHGHGDCGGGHGCGGGGG
@M02034:409:000000000-BFKT7:1:2108:8106:15409 1:N:0:32
AAAGTCGAGGTGCCTAAAGTGGCAACCCAGACTGGGGGGCGGGTTGGTGGTGTAGAGCTTCCTGTAG
+
BBB@BDBBBBAAGGGGGGGGGGGHHHHGGHGGHHG2EE?/D@CG.C?.>.CCC0D0D0DG0CD=00<
@M02034:409:000000000-BFKT7:1:2108:23036:15410 1:N:0:32
AAAGTCGAGGTGCCTAAAGTGGCAACCCAGACTCGTTGTACGGTTGGTGGTGTAGAGCTTCCTGTAGCCGCATGGCGTTCGTACTTAAATATGGAACTAACCATTCCAATTTTCGCTGTCTCTTATACACATCTCCGAGCCCACGAGACC
+
ABBBBF@BBBABGFGGGGGGGCFHHHHEGHHGHHGHGHGHHHGGFGGGGGGFGHHHHHHHFHHGFHHHHGGEFGHHGGGGGGEHGGGFHGFHFHHHHHGGHHGHHHGHDFGHFHGGGGGHHGHGDGFHFFHHHHHF?@CFGGHGGCGFDG
@M02034:409:000000000-BFKT7:1:2108:6827:15412 1:N:0:32
AAAGTCGAGGTGCCTAAAGTGGCAACCCAGACTTGTTCGGGGGTTGGTGGTGTAGAGCTTCCTGTAGCCGCATGGCGTTCGTACTTAAATATGGAACTAACCATTCCAATTTTCGCTGTCTCTTATACACATCTCCGAGCCCACGAGACC
+
BCCCBFCCCDCCGGGGGGGFGGGHHHHGGHHGHHHGHHGGGGGEEGGEFGEFGGHHHHHHHHHHHHHHHGGGGGHHGGGGGGHHHHGHHHHHHHFFHHHHHHGHHHGHHHHHHHGGGGGHHHHHFHHHHHHHHHHBGFGGGGHGG@DFDE
@M02034:409:000000000-BFKT7:1:2108:11935:15413 1:N:0:32
AAAGTCGAGGTGCCTAAAGTGGCAACCCAGACTAATAAGGGGGTTGGTGGTGTAGAGCTTCCTGTAGCCGCATGGCGTTCGTACTTAAATATGGAACTAACCATTCCAATTTTCGCTGTCTCTTATACACATCTCCGAGCCCACGAGACC
+
ABCCAFABBCABGGGGGGGGGGGHHHHGGHGGFFGFA5AGHCGGFGFGEDGEAFGBABGG5FGHF5G5BEG/FEF1EEEAE1???EGD3?FFG333BFHG303FF4F44FGHGBDAF/CBB3FG2F2>FBGFHFHBD/<CC<GFG-@G?C
@M02034:409:000000000-BFKT7:1:2108:27720:15421 1:N:0:32
AAAGTCGAGGTGCCTAAAGTGGCAACCCAGACTCTTCCTTCGGTTGGTGGTGTAGAGCTTCCTGTAGCCGCATGGCGTTCGTACTTAAATATGGAACTAACCATTCCAATTTTCGCTGTCTCTTATACACATCTCCGAGCCCACGAGACC
+
BAAABF@BDDA?GGGFGFGGG4FCFGHGF2AFHHHHHHHHHGEFEEAEFGGFHHFHHHHHHGHFFHHHHGGGGGHHGGGGFE1GHHFDFGEFGFH3FGFFHHHFGHGGFGHHHHGDFAEGFFGH1FGFFGF1CGGHG@?@DGHGGCCDGG
@M02034:409:000000000-BFKT7:1:2108:19557:15421 1:N:0:32
AAAGTCGAGGTGCCTAAAGTGGCAACCCAGACTGGGATTGCGGTTGGTGGTGTAGAGCTTCCTGTAGCCGCATGGCGTTCGTACTTAAATATGGAACTAACCATTCCAATTTTCGCTGTCTCTTATACACATCCCGAGCCCACGAGACCA
+
CCBBBFABCCBBGGGGGGGGGGGHHHHGGHHGHHGHHHHHHGGGGGGGGGEFHHHHHHHHHHHHHHHGGGGGGGHFGGGGGGHHHHHHHHHHHHHHHHHHHHHHHHHGHHHHHHGGGGGHGHHHHHHHFHHHHHGGGGGGGGFGCGGGGH
@M02034:409:000000000-BFKT7:1:2108:21086:15424 1:N:0:32
AAAGTCGAGGTGCCTAAAGTGGCAACCCAGACTGGGGAGAGGGTTGGTGGTGTAGAGCTTCCTGTAGCCGCATGGCGTTCGTACTTAAATATGGAACTAACCATTCCAATTTTCGCTGTCTCTTATACACATCTCCGAGCCCACGAGACC
+
CCCCCFCCCCCBGGGGCGGGGGGHHHHGGHHGHHHHGGGGGGGGGGGGGGFFGHHHHHHHHHHHHHHHHGGGEGHHGGGGGGHHHHHHHHHHHHGFHHHHGHGGHHHHGGHHHHGGGGGHHHHHGHEFFHHHHHHHGGGGGGGGGGGGGE
@M02034:409:000000000-BFKT7:1:2108:25857:15428 1:N:0:32
AAAGTCGAGGTGCCTAAAGTGGCAACCCAGACTCAGCAGACTGTTGGTGGTGTAGAGCTTCCTGTAGCCGCATGGCGTTCGTACTTAAATATGGAACTAACCATTCCAATTTTCGCTGTCTCTTATACACATCTCCGAGCCCACGAGACC
+
BBBBBFBBBBABFGGGGGGGFGGHHHHGGHHGHGHHHHGHHGHHHHHAFFGGGDGFHHHHHHHHHHHFHEGGGGHGGEFGGGGHHGHHHHHHHHBFFHGHHFHHHHHF?GHHHGGGGGFHHHHHHHFFHHHBGFHBDCCGGFHGGCFGGG
@M02034:409:000000000-BFKT7:1:2108:29331:15429 1:N:0:32
AAAGTCGAGGTGCCTAAAGTGGCAACCCAGACTGCGAGTCGGGTTGGTGGTGTAGAGCTTCCTGTAGCCGCATGGCGTTCGTACTTAAATATGGAACTAACCATTCCAATTTTCGCTGTCTCTTATACACATCTCCGAGCCCACGAGACC
+
BBBBBFBBBBBBGGGGFGGGGGGGHHGGGHHGFHHGECEGAAEGFGCEFDEEGFGFHFHHFFFHGHHHHGGEGGHHGGGFEFEEGHHHHFHHHHHHHHHFGFDGHHFFFGFHHFF/?CFHHHFHDGGHEG2CFGDDD@DGGFGGCGC..>
@M02034:409:000000000-BFKT7:1:2108:15283:15430 1:N:0:32
AAAGTCGAGGTGCCTAAAGTGGCAACCCAGACTCAGAGTAGGGTTGGTGGTGTAGAGCTTCCTGTAGCCGCATGGCGTTCGTACTTAAATATGGAACTAACCATTCCAATTTTCGCTGTCTCTTATACACATCTCCGAGCCCACGAGACC
+
BACCBFBBBBBCGGGGGGFFFGGHHHHGGHHGHHHH3GHHHHGHGGFGGGFFHHHGHHHHHHHHHHHHHGGGGGGHGGGGGGFHHHHHGGHHHGFFFHHHHHHHHHGFHHHHHHGGGGGHHHHHHHHGDG2GGHGHGGGCCFHGFGCGDF
@M02034:409:000000000-BFKT7:1:2108:3987:15432 1:N:0:32
AAAGTCGAGGTGCCTAAAGTGGCAACCCAGACTAGTACTAGTGATGGTGGTGTAGAGCTTCCTGTAGCCGCATGGCGTTCGTACTTAAATATGGAACTAACCATTCCAATTTTCGCTGTCTCTTATACACATCTC
+
AABBAFBBBDABGGGGGGGGGGGHHHHGGFHGFGFHHGFFHHC55FCBFEAFFDF5E5AFDGFFG5DGFEE0EEF1>?EGEGHEGGHHFHFHHF33BEBB313BF4BBGFGHFDEEFDEGE?FE?F4DB3GGGEB
@M02034:409:000000000-BFKT7:1:2108:8576:15435 1:N:0:32
AAAGTCGAGGTGCCTAAAGTGGCAACCCAGACTTGTCTTAGTGTTGGTGGTGTAGAGCTTCCTGTAGCCGCATGGCGTTCGTACTTAAATATGGAACTAACCATTCCAATTTTCGCTGTCTCTTATACACATCTCCGAGCCCACGAGACC
+
AABBAFBAB?AAGGGG4GGGGGGHHHHGGHHGHCHHG5DGHHHHHHHEF?AFFBFBD5FHAFBDBDFEAEE?GFHAE1EFF1BF1GG3DFGEGFFDCHFFC1BB3?B4?GBGHFEDEFEHFFGHBHGFGGEGHHG1?/BCBFE/@C?DA?
@M02034:409:000000000-BFKT7:1:2108:14319:15440 1:N:0:32
AAAGTCGAGGTGCCTAAAGTGGCAACCCAGACTGCTCCGACGGTTGGTGGTGTAGAGCTTCCTGTAGCCGCATGGCGTTCGTACTTAAATATGGAACTACCATTCCAATTTTCGCTGTCTCTTATACACATCTCCGAGCCCACGAGACCA
+
BACCCFCCCCCCGGGGGGGGGGGHHHHGGHHGHHHHHHGGGGGGGGGGGGEFGHHFHFHHGHHHHHHHHEGGGGHHGGGGGGGHHHHHHHHHHHHGHHHHHGHHGHHHHHHHHGGGGGHHHHHHHFFHHHHHFHGFGGGGEHGGGGGGGE
@M02034:409:000000000-BFKT7:1:2108:3246:15441 1:N:0:32
AAAGTCGAGGTGCCTAAAGTGGCAACCCAGACTGGGCCT
+
ABAAAFABDBAAGGGGGGGEFDFFFHHGGHGGH32AB2F
@M02034:409:000000000-BFKT7:1:2108:16664:15441 1:N:0:32
AAAGTCGAGGTGCCTAAAGTGGCAACCCAGACTTGTCATGATGTTGGTGGTGTAGAGCTTCCTGTAGCCGCATGGCGTTCGTACTTAAATATGGAACTAACCATTCCAATTTTCGCTGTCTCTTATACACATCTCCGAGCCCACGAGACC
+
A1A?ADAADDAAFGGG1GGGGGGFHCHGGFHGGHHHHHFFGHHHHHHGCEEFGHH2GBGHHHHEFDFHHGGCEGFGGGGEGGBFCFGFDGGHHGFBFGFGFHHHBHFBFGGFGB//EEE1BGHFFG2BFCGEFFFGG/CCCGHEG/@/<C
@M02034:409:000000000-BFKT7:1:2108:7571:15443 1:N:0:32
AAAGTCGAGGTGCCTAAAGTGGCAACCCAGACTAATAATAATGTTGGTGGTGTAGAGCTTCCTGTAGCCGCATGGCGTTCGT
+
BBCCBFBCBBBCGGGGGGGGGGEHHHHGGHGGH33FA5BA5FE5DGEAAEEFABFAA5BE5BFFA5F5BAF0EEG10>>FE>
@M02034:409:000000000-BFKT7:1:2108:28470:15447 1:N:0:32
AAAGTCGAGGTGCCTAAAGTGGCAACCCAGACTAGTGGTCAGGTTGGTGGTGTAGAGCTTCCTGTAGCCGCATGGCGTTCGTACTTAAATATGGAACTAACCATTCCAATTTTCGCTGTCTCTTATACACATCTCCGAGCCCACGA
+
AAAA?B>11>AAGGFFB11FBDF0GHHG0A0ACGBDFFGGAGF1B0AEEGGGHHDGHHHHHHGHFF2GHCEEGCFHGGEFCE0GHH2@@FGHG1@FFBF1>GGHHEGGFHHHHHGEGEEFFGHH1FBHFF11BFFG//<?CFAF/@
@M02034:409:000000000-BFKT7:1:2108:4932:15447 1:N:0:32
AAAGTCGAGGTGCCTAAAGTGGCAACCCAGACTAAGAATAATGTTGGTGGTGTAGAGCTTCCTGTAGCCGCATGGCGTTCGTACTTAAATATGGAACTAACCATTCCAATTTTCGCTGTCTCTTATACACATCTCCGAGCCCACGAGAC
+
BBBABFABBBBBGGGGGGGGGFGGHHHG2GGGHHHGFAGHHHGHFFHGGGEFGHHHGHHHHHHHGFHEFGGFEFHHGGGGGA2GGHHGHHGGGHHFFHFFFHHHHHHHBGHHHGGGGGGHHGHHHHGGFG2GGHHHDGGGFFHFC/CA?
@M02034:409:000000000-BFKT7:1:2108:8564:15455 1:N:0:32
AAAGTCGAGGTGCCTAAAGTGGCAACCCAGACTTGTCTTAGTGTTGGTGGTGTAGAGCTTCCTGTAGCCGCATGGCGTTCGTACTTAAATATGGAACTAACCATTCCAATTTTCGCTGTCTCTTATACACATCTCC
+
A3AA>BA>DAAAGFG5B4GDEFGHHHHGFGHGHBGFHHH5FHHFGGE2AEEFFHFHF5FHHHHHBEHFGECAEEAAEECFGEGHGFHHFFFFH3@3BEFFFA3FGEF4GHHHFEEFGGGHHFHHHGFFEGHHHGFF
@M02034:409:000000000-BFKT7:1:2108:5969:15458 1:N:0:32
AAAGTCGAGGTGCCTAAAGTGGCAACCCAGACTAGTTCTACGGTTGGTGGTGTAGAGCTTCCTGTAGCCGCATGGCGTTCGTACTTAAATATGGAACTAACCATTCCAATTTTCGCTGTCTCTTATACACATCTCCGAGCCCACGAGAC
+
CCCCCFBBCDBBGGGGGGGGGGGHHHHGGHHGHHHHHHHHHGGHGGGGGGFFGHHHHHHHHGHHHHHGHGGGGGHHGGGGGGHHHHHHHHHHHFGGFHGGHHGHHHHHHHHHHHGGGGEFHFHHFGGFFGBHFGGGFG/@CGGGGF?/C
@M02034:409:000000000-BFKT7:1:2108:28480:15462 1:N:0:32
AAAGTCGAGGTGCCTAAAGTGGCAACCCAGACTAGTGGTCAGGTTGGTGGTGTAGAGCTTCCTGTAGCCGCATGGCGTTCGTACTTAAATATGGAACTAACCATTCCAATTTTCGCTGTCTCTTATACACATCTCCGAGCCCACGAGACC
+
CCCCCFBBCCBBGGGGEGGGGGGHHHHGGHHGHHGHHHHHHHHFGHGGFGEFFFHGHHHHGHHHGFHFGEGEFGH1EFGGGGHHHHHHHHHHFFFFFHHHHF3GHHFFHHHHHHGEGGEHHHHHFHHGGGDGGFGGGFGGGEHGGGGGGG
@M02034:409:000000000-BFKT7:1:2108:25495:15462 1:N:0:32
AAAGTCGAGGTGCCTAAAGTGGCAACCCAGACTACTACGAAGGTTGGTGGTGTAGAGCTTCCTGTAGCCGCATGGCGTTCGTACTTACATATGGTACTAACCATTCCAATTTTCGCTGTCTCTTATACACATCTCCGAGCCCACG
+
BBBBBFBBBBABGGGGGGGGGGGHHHHGGHDGFFHHHFGE22EHHFAGFGGGF3G5FFEEGHHGHHGB3AF@EGHA@EEEEEFFHFH3BFGEGD44BGHHF03FFDG4FB?FD4<EGE/B?DF?3??BDCDCGHHDD<BBF//?<
@M02034:409:000000000-BFKT7:1:2108:13692:15467 1:N:0:32
AAAGTCGAGGTGCCTAAAGTGGCAACCCAGACTGAGAAGTATGTTGGTGGTGTAGAGCTTCCTGTAGCCGCATGGCGTTCGTACTTAAATATGGAACTAACCATTCCAATTTTCGCTGTCTCTTATACACATCTCCGAGCCCACGAGAC
+
BBBBADABADBAFGGF4GGFGGGFGHHGGHGGHHFHGHHGHFGGHHHEFFGFFHHHHGHHFHHHHHHHHGGEEGHGGGGGGGHHHHFFBGFHHHFHGHFEGHHHFHGHHHGHHHGFG?GFFFHHFHBEFFGFFDHF/<<<BFCF@//AD
@M02034:409:000000000-BFKT7:1:2108:26848:15493 1:N:0:32
AAAGTCGAGGTGCCTAAAGTGGCAACCCAGACTAAGGGTAATGTTGGTGGTGTAGAGCTTCCTGTAGCCGCATGGCGTTCGTACTTAAATATGGAACTAACCATTCCAATTTTCGCTGTCTCTTATACACATCTCCGAGCCCACGAGACC
+
AABBBFBBBBBBGGGG4GGGGGGHHHHEFHDGHGHHFHFGGHHHHHHEGFEFGHGHHHHHHHGFGHHFHGGGGGHFFGGGEGBHHHHHGGGHHHFFHHHHFHHHHHFHGHHHHHGGGGGGHHHHGGHGFHHHHHHHGCGGGGHGGCGDDG
@M02034:409:000000000-BFKT7:1:2108:14952:15498 1:N:0:32
AAAGTCGAGGTGCCTAAAGTGGCAACCCAGACTTCGCCGTGTGTTGGTGGTGTAGAGCTTCCTGTAGCCGCATGGCGTTCGTACTTAAATATGGAACTAACCATTCCAATTTTCGCTGTCTCTTATACACATCTCCGAGCCCACGAGACC
+
BBCCCFCCCCBCGGGGGGGGGGGHHHHGGHHGHHHGGGGGGHHHHHHGGGFFGHHHHHHHHHHHHHHHHGGFFGHHGGGGGGHHHHHGHHFHHHHHHHHGHHGHHHHHHHHHHHGGGGGHHHHHHHHHHHBHHHHGGGGCCFHGGGCGGF
@M02034:409:000000000-BFKT7:1:2108:12349:15510 1:N:0:32
AAAGTCGAGGTGCCTAAAGTGGCAACCCAGACTAATAATAATGTTGGTGGTGTAGAGCTTCCTGTAGCCACATGGCGTTCGTACTTAAATATGGAACTAACCATTCCAATTTTCGCTGTCTCTTATACACATCTCCGAGCCCACGAGACC
+
CCCBCFCCCCCBGGGGGGGGGGGHHHHGGHHGHHHHHHHHHHHHHHHGGGGFGHHHGHHHHHHHGHHHHHHHHHHHGGGGGFHHHHHHHHHHHHHHHHHHHHHHHHHHHHHHHHGGGGGHHHHHFHGHEHHHHHHHGGGGGGHGGGGGGG
@M02034:409:000000000-BFKT7:1:2108:11392:15512 1:N:0:32
AAAGTCGAGGTGCCTAAAGTGGCAACCCAGACTAAGAATGAGGTTGGTGGTGTAGAGCTTCCTGTAGCCGCATGGCGTTCGTACTTAAATATGGAACTAACCATTCCAATTTTCGCTGTCTCTTATACACATCTCCGAGCCCACGAGACC
+
BABBBFBBBBABGGGGGGGFGGGHHHHGGHHGHHHHHHHHGHHHHHGGGFEFHHHHHHHHHHHHHHHHHGGGGGHHGGGGGGHHHHHGHHHHHHFHGHHGGHHHHHGHHHHHHHGGGGGHHHHHGHHHGHHHHHHFGCFGGGHGGGGGGC
@M02034:409:000000000-BFKT7:1:2108:9359:15521 1:N:0:32
AAAGTCGAGGTGCCTAAAGTGGCAACCCAGACTCAGTCGCCTGTTG
+
CCCCCFBCCCCCGGGGGGGFGGGHHHHGGHHAEA33A522AEGHFH
@M02034:409:000000000-BFKT7:1:2108:28034:15521 1:N:0:32
AAAGTCGAGGTGCCTAAAGTGGCAACCCAGACTAAGAATCAGGTTGGTGGTGTAGAGCTTCCTGTAGCCGCATGGCGTTCGTACTTAAATATGGAACTAACCATTCCAATTTTCGCTGTCTCTTATACACATCTCCTAGCCCACGAGAC
+
A1A1AD1>A>AACFGG1FFGADFHHHFGGGHGH1GBFDG1F1FGGF?EE?EFHGGH1AFFFHEGFG2AGEEGGGHHGGGGG?0>FGHD12BFG111BGG@BFGGFHBFGFFHHHGGGCEHHHHFGHFGHG1GBGHB1B1<FFHE//<CA
@M02034:409:000000000-BFKT7:1:2108:2373:15531 1:N:0:32
AAAGTCGAGGTGCCTAAAGTGGCAACCCAGACTAAGAATACTGTTGGTGGTGTAGAGCTTCCTGTAGCCGCATGGCGTTCGTACTTAAATATGGAACTAACCATTCCAATTTTCGCTGTCTCTTATACACATCTCCGAGCCCACGAGACC
+
AABBBFABCCBCGGGGGGGGGGGGGHHGGHHGHHGHHHHHHHHHHHGFGGFGHHHGHHHHHHHHGHGGHGGCGGHHGGGGGGHHHHHHHHHHHHGFHHGGHFFHHGHGFHHHHHGGGGGHHHHHHHFHFHHHHHGHGGGGGGHGGDGDEF
@M02034:409:000000000-BFKT7:1:2108:12789:15531 1:N:0:32
AAAGTCGAGGTGCCTAAAGTGGCAACCCAGACTCATAAGCATGTTGGTGGTGTAGAGCTTCCTGTAGCCGCATGGCGTTCGTACTTAAATATGGAACTAACCATTCCAATTTTCGCTGTCTCTTATACACATCTCCGAGCCCACGAGACC
+
CCCCCFCCCCBCGGGGGGGGGGGHHHHGGHGGHHHHHHHHHHHHHHHEEFEFGFHGHAGGGHHHFHHHHEGEGGHHGGGGGGHFHHHGHHHHHHFHFHGHHHHHHHHHFGHHHEEGGGGHGHHHGHGHFHGHHHHHGGGGGGHGGGGGGG
@M02034:409:000000000-BFKT7:1:2108:14627:15532 1:N:0:32
AAAGTCGAGGTGCCTAAAGTGGCAACCCAGACTAATAGTCAGGTTGGTGGTGTAGAGCTTCCTGTAGCCGCATGGCGTTCGTACTTAAATATGGAACTAACCATTCCAATTTTCGCTGTCTCTTATACACATCTCCGAGCCCACGAGACC
+
AABBBFBBBBAAGGGGGGGGGGGHHHHGGHGGGHHHHHGHHHGHHHGGGGGFGHHGHFHHFGHGHHHHHGGGGGHHGEGFGFHHGHGHHHGHHGGHGEGHHHHHGGFHGHHHHHGGGGGGHHHHHHHGGHFFGGHGGGGCGGHGC?@?DF
@M02034:409:000000000-BFKT7:1:2108:13549:15533 1:N:0:32
AAAGTCGAGGCGCCTAAAGTGGCAACCCAGACTGGGGTGGCGGTTGGTGGTGTAGAGCTTCCTGTAGCCGCATGGCGTTCGTACTTAAATATGGAACTAACCATTCCAATTTTCGCTGTCTCTTATACACATCTCCGAGCCCACGAGACC
+
CCBCCFCBCC?DFGGGGGGGGGGHHHHGGHHGHHHGGEEEHGGFFGGFGGEFGGHFGGHHGHHHGHHHHGGFGGHHGGGGGFGHHHGHHHGHHHDFGHHGHHHHHGHHHHHHHHFGGCEFFFGHGGGFHHEHEHHHGFCFGGFGGGFFEG
@M02034:409:000000000-BFKT7:1:2108:9346:15536 1:N:0:32
AAAGTCGAGGTGCCTAAAGTGGCAACCCAGACTCAGTCGCCTGTTGGTGGTGTAGAGCTTCCTGTAGCCGCATGGCGTTCGTACTTAAATATGGAACTAACCATTCCAATTTTCGCTGTCTCTTATACACATCTCCGAGCCCACGAGACC
+
BBBBADAABBBBGGGGGGGGGGGFHHHGGHHGHHHHHHFGGGHHHHHEGGAFGHHHHHHHHHHHHFHHHGGCEGGHGGGGGGHHHHHFGHHHHFDGFHEFGHEGFH4EGGFHHGGGGDFHEGHGFG?G3FDGHHFHG?FGGFHGGGGCDC
@M02034:409:000000000-BFKT7:1:2108:12806:15537 1:N:0:32
AAAGTCGAGTTGCCTAAAGTGGCAACCCAGACTCATAAGCATGTTGGTGGTGGAGAGTTTCCTGTAGCCGCATGGCGTTCGTACTTAAATATGGAACTAACCATTCCAATTTTCGCTGTCTCTTAT
+
>33A>BA?D4>DGFGFFFGDGFGHHC4BAFHE3AFBGFF3FFEDBB2A2AE211ABE3D55D5BB5BDFEE0EEF10E??11B1?B4BFBGFFEG3BFB3BB3FBBF4BF3BF?/EEG/EBB4B4F
@M02034:409:000000000-BFKT7:1:2108:3147:15548 1:N:0:32
AAAGTCGAGGTGCCTAAAGTGGCAACCCAGACTTTTGGTTGTGTTGGTGGTGTAGAGCTTCCTGTAGCCGCATGGCGTTCGTACTTAAATATGGAACTAACCATTCCAATTTTCGCTGTCTCTTATACACATCTCCGAGCCCACGAGACC
+
BCBBAFBCCCBBGGGGGGGGGGGHHHHGGHHGHHHHHGHHGGGHHHHGFGEFHHHGHHHHHHHHHGHHHFGCGGHGGGGFFEGHHHHGHHHHHHBBGHEFHHFHHHHGGHHHHFEFGGGHHHHHHHGFFGFHFGHHGFGGGGHGGGGGGG
@M02034:409:000000000-BFKT7:1:2108:14621:15549 1:N:0:32
AAAGTCGAGGTGCCTAAAGTGGCAACCCAGACTAATAGTCAGGTTGGTGGTGTAGAGCTTCCTGTAGCCGCATGGCGTTCGTACTTAAATATGGAACTAACCATTCCAATTTTCGCTGTCTCTTATACACATCTCCGAGCCCACGAGACC
+
AABBADA?DBBBGGGGGCGFDGGHHGHGGHGGHC3GCFGH5DGDFHGEFGEF1FGGHHHHHHHHHHHHHGGEEGCGGGGGGGFHGHFH3GHHFFGFFHFHHHGBHGG?FFHHHHGEFDEFF?GF4GFHFFBFHHHGDC/BCFAF/C?EG<
@M02034:409:000000000-BFKT7:1:2108:3127:15550 1:N:0:32
AAAGTCGAGGTGCCTAAAGTGGCAACCCAGACTTT
+
BBBBBF3ADAAAGGGFGGGGGGGHHHHGGCHGH55
@M02034:409:000000000-BFKT7:1:2108:22784:15552 1:N:0:32
AAAGTCGAGGTGCCTAAAGTGGCAACCCAGACTCCGCATTGTGTTGGTGGTGTAGAGCTTCCTGTAGCCGCATGGCGTTCGTACTTAAATATGGAACTAACCATTCCAATTTTCGCTGTCTCTTATACACATCTCCGAGCCCACGAGACC
+
BBBBBFABDBAAGGGGBGGGFGF4GCGGCHHGFGFEFEGFFGHHHGHGGFEFEHHBFFHHBCGHGHHHHECEGGHFGGGGGGGHGHFFGHFFHHFFCGFCHHBGHFHFDFGHHHGGAAGHHFFFHHFHGHHFFGFDFGGGCFHGGFGGGE
@M02034:409:000000000-BFKT7:1:2108:20727:15565 1:N:0:32
AAAGTCGAGGTGCCTAAAGTGGCAACCCAGACTAAGAAGGAGGTTGGTGGTGTAGAGCTTCCTGTAGCCGCATGGCGTTCGTACTTAAATATGGAACTAACCATTCCAATTTTCGCTGTCCTTATACACATCTCCGAGCCCACGAGACCA
+
BBBBBFBCCCABGGGFGGGGGGGGGHHGGHHGHHHGGHHHGGGGHHGEFGEFGGHGHHHHHHHGHHHFHGGGGGHFFGGGGGFEHHHFGHHFHHFHHHHHHHHHBHHHHHHHHHGGGGGHHHHEHGGHHFHHHHHGGGGCGHGGGGGGGH
@M02034:409:000000000-BFKT7:1:2108:27786:15568 1:N:0:32
AAAGTCGAGGTGCCTAAAGTGGCAACCCAGACTTCGCATGCTGTTGGTGGTGTAGAGCTTCCTGTAGCCGCATGGCGTTCGTACTTAAATATGGAACTAACCATTCCAATTTTCGCTGTCTCTTATACACATCTCCGAGCCCACGAGACC
+
BBBBBFBBBBABGGGGGFGGGDGCGHHDGHHGHBFDDFEFGHGHHHHGGGEFAEGFHHFHHHGHHGDFGEGEEGFFGGEFGEGFGHHH3FGFHFGFFFGHCEGGHFHEHHDGH4EEFD/F?GGFGDGHDGHHHHHBDCGGGFHGGGCFEE
@M02034:409:000000000-BFKT7:1:2108:29400:15574 1:N:0:32
AAAGTCGAGGTGCCTAAAGTGGCAACCCAGACTACGGGGC
+
BBBCCFBBCCAAGGGGGGGGGGGGHHHGGGHGH3GEAA2A
@M02034:409:000000000-BFKT7:1:2108:10674:15577 1:N:0:32
AAAGTCGAGGTGCCTAAAGTGGCAACCCAGACTCTGCCGCCGGTTGGTGGTGTAGAGCTTCCTGTAGCCGCATGGCGTTCGTACTTAAATATGGAACTAACCATTCCAATTTTCGCTGTCTCTTATACACATCTCCGAGCCCACGAGACC
+
CCCCCFCCCDBCGGGGGGGGGGGHHHHGGHHGHHHHHHGGGGGGGGGEFGGFHFHFHHHHHHHHHHHHGFGEGGHFGGGGGFHHHHHHHHHFHHFDHHHHHGFGGGFDHHHHHFGGGGGHHHHHFHHHGFGFHGHHG?CCDFFGGFGGGF
@M02034:409:000000000-BFKT7:1:2108:6343:15586 1:N:0:32
AAAGTCGAGGTGCCTAAAGTGGCAACCCAGACTTCGGGGGGGGTTGGTGGTGTAGAGCTTCCTGTAGCCGCATGGCGTTCGTACTTAAATATGGAACTAACCATTCCAATTTTCGCTGTCTCTTATACACATCTCCGAGCCCACGAGACC
+
BABBCFCCCBAAFGGGGGGFGGGGHHHGGHHGHHHGGGGGGGFFFFFDFFDEEFFFFFFFFFFFFFFFFFFFFFFFFDFFDAFFFFFFFFFFFFFFFFFFFFFFFFFFFFFFFFBDFFDFFFFFFFFFFFEFFFFFFAFFFFFFFFFFDE
@M02034:409:000000000-BFKT7:1:2108:29716:15595 1:N:0:32
AAAGTCGAGGTGCCTAAAGTGGCAACCCAGTCTG
+
AAA1>@>A@DAA1EGGGGGBA1A0B0FAFC111A
@M02034:409:000000000-BFKT7:1:2108:13124:15596 1:N:0:32
AAAGTCGAGGTGCCTAAAGTGGCAACCCAGACTTTTGCGGTTGTTGGTGGTGTAGAGCTTCCTGTAGCCGCATGGCGTTCGTACTTAAATATGGAACTAACCATTCCAATTTTCGCTGTCTCTTATACACATCTCCGAGCCCACGAGACC
+
BABBBFCCCCBCGGGGGGFGGGGHHHHGGHHGHHHHHHGGEEGFEHHEEGGEFGHGFFFHFHHHHFHFDEGEGGGAEGGGGGFHHHHGFFHHHHFFHHHHEGFGGGHFHHHHHFEGGGDFFHGHFHHHHGFHHHGFGGGGGGHGGGGGGE
@M02034:409:000000000-BFKT7:1:2108:2688:15598 1:N:0:32
AAAGTCGAGGTGCCTAAAGTGGCAACCCAGACTAATCCGTCGGTTGGTGGTGTAGAGCTTCCTGTAGCCGCATGGCGTTCGTACTTAAATATGGAACTAACCATTCCAATTTTCGCTGTCTCTTATACACATCTCCGAGCCCACGAGACC
+
BBAABFCCBCABGGGGGGGGGGGGHHHGGHHGHHGHHGGGHGGEGEGGGGEFGEGBGHFHEHHHFFFGHGGGGGGFGGEGGGHHHHHHHHHHFFBEGHHHFHEGGGHGHGHHGHGGGGBDGHHHGGHHHGGFFHHHGCFCDGHECGGGDF
@M02034:409:000000000-BFKT7:1:2108:21310:15599 1:N:0:32
AAAGTCGAGGTGCCTAAAGTGGCAACCCAGACTAAGGATAATGTTGGTGGTGTAGAGCTTCCTGTAGCCGCATGGCGTTCGTACTTAAATATGGAACTAACCATTCCAATTTTCGCTGTCTCTTATACACATCTCCGAGCCCACGAGACC
+
3AAABFBBDBAAGGGGGGGGGCFFGHHGFAHGHGHHHHHHHHFHHFHFFGGFGHHFHHGHHCHBFDGFFEG0EEHHGEEFEGFHHHHHHGFGHHHHHHGGHHHHHHGHHGGHHFGGGGGFHHHHHGHGGGFC2FGGGC?DGEAF@<CGGF
@M02034:409:000000000-BFKT7:1:2108:21653:15609 1:N:0:32
AAAGTCGAGGTGCCTAAAGTGGCAACCCAGACTAAGAATCAGGTTGGTGGTGTAGAGCTTCCTGTAGCCGCATGGCGTTCGTACTTAAATATGGAACTAACCATTCCAATTTTCGCTGTCTCTTATACACATCTCCGAGCCCACGAGACC
+
BBCCBFCCCCBBGGGGGGGFGGGHHHHGGHHGHHHHHHHHHHHGHHGGFGFGHHHHHFHHHHHHGHHGHEGGGGHHGGGGGGHHHHHHHHHHHHHGGHHGGHHHHHHHHHHHHHGGGGGGHHHHHHHHHHHHHHHHGGGGGGHGGGGGGF
@M02034:409:000000000-BFKT7:1:2108:22095:15611 1:N:0:32
AAAGTCGAGGTGCCTAAAGTGGCAACCCAGACTACGCCGACTGTTGGTCGTGTAGAGCTTCCTGTAGCCGCATGGCGTTCGTACTTAAATATGGAACTAACCATTCCAATTTTCGCTGTCTCTTATACACATCTCCGAGCCCACGAGACC
+
AABBBFBBBBBBGGGGGGGGGGGHHHHGGHHGHHHGGGGGFFGHHHHGHGGGGHHEHG3GHHHHHGHGGEEEFGHFFEGGGEGEHHGGHHHHHHEFGHHHGHEHGHHHHHHHHDFGGGFHHHHHFFHFHGHHHHHF?CCG/FHGGGCEGE
@M02034:409:000000000-BFKT7:1:2108:27438:15612 1:N:0:32
AAAGTCGAGGTGCCTAAAGTGGCAACCCAGACTGTGCCGCATGTTGGTGGTGTAGAGCTTCCTGTAGCCGCATGGCGTTCGTACTTAAATATGGAACTAACCATTCCAATTTTCGCTGTCTCTTATACACATCTCCGAGCCCACGAGACC
+
BBBBBFBBBBABGGGGGGGGGFGCHHHDGHHGFHGFHHEEEEGHHHHGGGBFFHGFGEGHGHHFFGGFGAEEFGHGGGGGGGHHHHHHHHFHHHDGGHHHHGHHHHGHHHHHHGGGGGGFFHHFGGGFGGGGGGFFE/C?CEHGC?@GDF
@M02034:409:000000000-BFKT7:1:2108:14650:15612 1:N:0:32
AAAGTCGAGGTGCCTAAAGTGGCAACCCAGACTGGGAAGGAGGTTGGTGGTGTAGAGCTTCCTGTAGCCGCATGGCGTTCGTACTTAAATATGGAACTAACCATTCCAATTTTCGCTGTCTCTTATACACATCTCCGAGCCCACGAGACC
+
BABCAFBCCCBCGGGGGGGFGGGHHHHGGHHGHHHHHHGGBGGEHHGGGGEFGHHHHFHHHHHHHHHHFGGGGGHHGGGGGGHHHHHHHFHHHHFFFGHFFFFHHHGGHHHHHHGGGGEHGFHGGGFGFHEHGHFHGCG@GGHGGGGGDA
@M02034:409:000000000-BFKT7:1:2108:18759:15618 1:N:0:32
AAAGTCGAGGTGCCTAAAGTGGCAACCCAGACTAATAATACTGTTGGTGGTGTAGAGCTTCCTGTAGCCGCATGGCGTTCGTACTTAAATATGGAACTAACCATTCCAATTTTCGCTGTCTCTTATACACATCTCCGAGCCCACGAGACC
+
CCCCBFABCCCCGGGGGGGGGGGHHHHGGHHGHCHHE5F5GHHHHHHAA?EFFHHEFGHGFHHFGFHHHGF0EEFFGFGGGGCHEGHGHHHHHG3FFHHHGHGHHGHGFHFHHH/FGEEHHHHHGHFGFFHFHGFFDCFGGGEGGGGFDF
@M02034:409:000000000-BFKT7:1:2108:26691:15650 1:N:0:32
AAAGTCGAGGTGCCTAAAGTGGCAACCCAGACTAGTCATCATGTTGGTGGTGTAGAGCTTCCTGTAGCCGCATGGCGTTCGTACTTAAATATGGAACTAACCATTCCAATTTTCGCTGTCTCTTATACACATCTCCGAGCCCACGAGAC
+
AAAABFAADBABGGGGGGGFGFGFHHHGGHHGHHGHHHGHHHHHHHGGFGGFEFHDGDFGHHHHGFGEFEE0EEFFEEGGGGFGGHHFHGHHHF3BGFGHGH3FGBGDGGHHHBE>EEEHHBBF4FHHGGBHGFHDD?/<BFCEG?//?
@M02034:409:000000000-BFKT7:1:2108:16463:15658 1:N:0:32
AAAGTCGAGGTGCCTAAAGTGGCAACCCAGACTTGTCATCCTGTTGGTGGTGTAGAGCTTCCTGTAGCCGCATGGCGTTCGTACTTAAATATGGAACTAACCATTCCAATTTTCGCTGTCTCTTATACACATCTCCGAGCCCACGAGACC
+
BBCCCFCBCCABGGGGGGGGGGGHHHHGGHHGHHHHHHHHHHHHHHHGGGFGHHHGHHHHHHHHHHHHGGGGGGHHGGGGGGHHHHHGHHHHHHHHGHHHHHGHHHHGHHHHHHGGGGGGHHHHHHHHHHHHGHHFGCGGGGHGGGGGGE
@M02034:409:000000000-BFKT7:1:2108:27684:15661 1:N:0:32
AAAGTCGAGGTGCCTAAAGTGGCAACCCAGACTTGTCGGGCTGTTGGTGGTGTAGAGCTTCCTGTAGCCGCATGGCGTTCGTACTTAAATATGGAACTAACCATTCCAATTTTCGCTGTCTCTTATACACATCTCCGAGCCCACGAGACC
+
AABBBFBBBCBBGGGGGGGFGGGGHHHGGHHGHHHHFGGGCFGHHHHGGGGFGFHFHHHHGHHHHHHHHGGGGGHHGGGGGGHHHHHHHHHHHHFHHHGHFHHHHHFFHHHHHHGGGGGHGHHHFHHHFHHHHHHFGGGGGGFGGGGGGF
@M02034:409:000000000-BFKT7:1:2108:18664:15666 1:N:0:32
AAAGTCGAGGTGCCTAAAGTGGCAACCCAGACTGAGGGTAGGGTTGGTGGTGTAGAGCTTCCTGTAGCCGCATGGCGTTCGTACTTAAATATGGAACTAACCATTCCAATTTTCGCTGTCTCTTATACACATCTCCGAGCCCACGAGACC
+
BABBBFBBBBBBGGGGGGGGGGGGHHHGGHHGHHGHGGEHGGGHHGGEFGEFGFGHHFHHHHHHHHHHHGGCGGHCFEFGGECHGHGFHHGHHHHHFFHHHHHHHGHFFGHHHGGGGGGHHHHHGHHHGHHGHHHGGG@DGGGGGGGGGG
@M02034:409:000000000-BFKT7:1:2108:7239:15669 1:N:0:32
AAAGTCGAGGTGCCTAAAGTGGCAACCCAGACTCATAAGAATGTTGGTGGTGTAGAGCTTCCTGTAGCCGCATGGCGTTCGTACTTAAATATGGAACTAACCATTCCAATTTTCGCTGTCTCTTATACACATCTCCGAGCCCACGAGACC
+
CBCCCFCBCCAAGGGGGGGGGGGHHGHGGHHGHHHHHHHHHHHHGHHEFGEFHGHGHHHHHHHGHHHHHGGGGGHHGEGGGFHHHHHGHHHHHHGHHHHHHHHHHHHHHHHHHHGGGGGHHHHHHHHHGHHHHHHHGCGGGGHGGGGGFF
@M02034:409:000000000-BFKT7:1:2108:24187:15670 1:N:0:32
AAAGGTCGAGGTGCCTAAAGTGGCAACCCAGACTAATAAGAATGTTGGTGGTGTAGAGCTTCCTGTAGCCGCATGGCGTTCGTACTTAAATATGGAACTAACCATTCCAATTTTCGCTGTCTCTTATACACATCTCCGAGCCCACGAGAC
+
A?ABBFFADBBBGGGGGGFGFGHGFHHFFGHHGHHHHHHGFHHFFGHGGGGGFGGHFGHHHHFHHHGHHHEEEGGGCGEGGFFHHHHBFFGHHEG3FFEGGGHHHFHHHFGHHHFG?FGGHGHHHGFGGFFGHHHHHGGGGGGHGGGGGG
@M02034:409:000000000-BFKT7:1:2108:2479:15679 1:N:0:32
AAAGTCGAGGTGCCTAAAGTGGCAACCCAGACTAATGAGCGGGTTGGTGGTGTAGAGCTTCCTGTAGCCGCATGGCGTTCGTACTTAAATATGGAACTAACCATTCCAATTTTCGCTGTCTCTTATACACATCTCCGAGCCCACGAGACC
+
AABBBFBBCCCCGGGGGGGGGGGHHHHGGHHGHB3GFFGFG2EGFGCGGGGGHHHHHHHHHHHHHHHHGFFGGGHHGGGGGGHHHHHGHHHHHHHHHHHHHHGHHHHHHHHHHHGGGGGHHHHHHHHHHHGHHHHFGCFGGGHGGGGGGA
@M02034:409:000000000-BFKT7:1:2108:16651:15686 1:N:0:32
AAAGTCGAGGTGCCTAAATTGGCAACCCAGACTAAGCAGAGTGTTGGTGGTGTAGAGCTTCCTGTAGCCGCATGGCGTTCGTACTTAAATATGGAACTAACCATTCCAATTTTCGCTGTCTCTTATACACATCTCCGAGCCCACGAGACC
+
A3AAADABBBAAGGGGGGGGGFHFFHHGGHGFHHGHHHGGHGGHHHHEEEEFBGHHHHHHHHHGGHHHHGGEEGHHEEGGGGHEGHFFHHFFHF3DGHHHHHHHHHFHHHHHHHGGGGEGHHHFGHGHGHFHFHHGGCGGGGHGGGGGGF
@M02034:409:000000000-BFKT7:1:2108:28236:15689 1:N:0:32
ACAGTCGAGGTGCCTAAAGTGGCAACCCAGACTAATGATAATGTTGGTGGTGTAGAGCTTCCTGTAGCCGCATGGCGTTCGTACTTAAATATGGAACTAACCATTCCAATTTTCGCTGTCTCTTATACACATCTCCGAGCCCACGAGACC
+
A1>1A@>A>DAAFFDGFGGGGFGHCEHAFFAFA1D112B2F2AGHBF/FAAFF1DA11BGHFHHHG2FBAEEAEHFCEEFEEFFEDGGFHEHGFB1@GGFGFHGDDGBBBFHHE@AGEEGB2BE1BFGHFFGFFGFGCCCGGHE/>CEFF
@M02034:409:000000000-BFKT7:1:2108:12156:15693 1:N:0:32
AAAGTCGAGGTGCCTAAAGTGGCAACCCAGACTAATAATAATGTTGGTGGTGTAGAGCTTCCTGTAGCCGCATGGCGTTCGTACTTAAATATGGAACTAACCATTCCAATTTTCGCTGTCTCTTATACACATCTCCGAGCCCACGAGACC
+
AABCAFBCCBBBGGGGGGGGGGGHHHHGGHHGHHHHHHHHHHHHHHHEGFEFHGHHHHHHHHHHHGHHGGGGGGHHGGGGGGHHHHGHHHHHHGHHHHHHHHHHHHHHHHGHHBGGGGGHHHHHFHHHHHHHHHHFD@GGGGHGGGGGGE
@M02034:409:000000000-BFKT7:1:2108:21110:15695 1:N:0:32
AAAGTCGAGGTGCCTAAAGTGGCAACCCAGACT
+
BBBBBFBBBBBBGGGGGGGFGGGHHHHGGHHGH
@M02034:409:000000000-BFKT7:1:2108:26196:15695 1:N:0:32
AAAGTCGAGGTGCCTAAAGTGGCAACCCAGACTAAGGGGGGGGTTGGTGGTGTAGAGCTTCCTGTAGCCGCATGGCGTTCGTACTTAAATATGGAACTAACCATTCCAATTTTCGCTGTCTCTTATACACATCTCCGAGCCCACGAGACC
+
A1>AAFAADDAAFGGGGGGGGDFFFHH0AAGCFEFGHHGGGC@9@@@FFFBEEFFEFFFF/FFFBFB;BA@@FFFF@B@A;BBAEFFFFBBFFF//BFFFFFFFFFFF/BFFFF@FFFBBFFFFFFB;FFFFFFFFF@?@@FFF?==--A
@M02034:409:000000000-BFKT7:1:2108:27390:15696 1:N:0:32
AAAGTCGAGGTGCCTAAAGTGGCAACCCAGACTAATAAGAATGTTGGTGGTGTAGAGCTTCCTGTAGCCGCATGGCGTTCGTACTTAAATATGGAACTAACCATTCCAATTTTCGCTGTCTCTTATACACATCTCCGAGCCCACGAGACC
+
AAABAFBBDBAAGGGGGGGGGGGHHHHGGHHGHHHHHHHHHHHHHHHGGGEFHHHHHFHHHHHHHHHHHGGGGGHHGGGGGGHHHHHHHHHHHHHHHHHHHHHHHHHGHHHHHGGGGGGHFHHHHHHHGHGHHHHFGGGGGGHGGGGGGE
@M02034:409:000000000-BFKT7:1:2108:11287:15698 1:N:0:32
AAAGTCGAGGTGCCTAAAGTGGCAACCCAGACTAAGCATAATGTTGGTGGTGTAGAGCTTCCTGTAGCCGCATGGCGTTCGTACTTAAATATGGAACTAACCATTCCAATTTTCGCTGTCTCTTATACACATCTCCGAGCCCACGAGACC
+
CCCCBFCCCCABGGGGGGGGGGGHHHHGGHGFHHHHHHHHHHHGHHGECFEFGHGHHGHHHHHHGHHHHGGFGGGHGGGGGFHHHHHGHHHHHHHHHHGFGHFHHHHGGHHHHHFGGGFHHHHHFHHHFHEHHHHEGCFGGGGFGDGGGF
@M02034:409:000000000-BFKT7:1:2108:26570:15701 1:N:0:32
AAAGTCGAGGTGCCTAAAGTGGCAACCCAGACTTCGCCGTCTGTTGGTGGTGTAGAGCTTCCTGTAGCCGCATGGCGTTCGTACTTAAATATGGAACTAACCATTCCAATTTTCGCTGTCTCTTATACACATCTCCGAGCCCACGAGACC
+
ABBBAFBAD?AAGGGEGGGGFGGFHHHFGHHGHHGEFGGFGHEAFHGEFGEFGGHHGFFHFFHGFFFGGEGFEGHFEGGFGEFHHHFFHHFHHHEGBFFHHHGHHGHHHHGHHHFAEGDGHHFGHHFDGHBF2FGFGF??CAHE@@GGGG
@M02034:409:000000000-BFKT7:1:2108:17651:15703 1:N:0:32
AAAGTCGAGGTGCCTAAAGTGGCAACCCAGACTCCGAATAAGGTTGGTGGTGTAGAGCTTCCTGTAGCCGCATGGCGTTCGTACTTAAATATGGAACTAACCATTCCAATTTTCGCT
+
CCCCCFBCCCAAGGGGGGGGGGGHHHHGDHHGHFBE22BFAFHHHHA111EAA3F5D53A5AFF5555AAE0?EC1>?EFA12?FHHGDGGDF333B3GH?03F34F44B?GD4//E
@M02034:409:000000000-BFKT7:1:2108:7371:15704 1:N:0:32
AAAGTCGAGGTGCCTAAAGTGGCAACCCAGACTCAGAAGAATGTTGGTGGTGTAGAGCTTCCTGTAGCCGCATGGCGTTCGTACTTAAATATGGAACTAACCATTCCAATTTTCGCTGTCTCTTATACACATCTCCGAGCCCACGAGACC
+
AABCADAABDAAGGGGGGGFFFGHHHGGGHHGHHHHHHHHGGHDGGGEFFEGHHHHHGEHGHHHHHHGHGGGGGHHGGGGGGFHHHHGHHFHHHGFFGFFHHFHHHHHHHHHHFGGGGGHGHHHEHFFFHGFHGG2DCFFDGHGGGGDDC
@M02034:409:000000000-BFKT7:1:2108:17541:15706 1:N:0:32
AAAGTCGAGGTGCCTAAAGTGGCAACCCAGACTGGGGTGGGGGTTGGTGGTGTAGAGCTTCCTGTAGCCGCATGGCGTTCGTACTTAAATATGGAACTAACCATTCCAATTTTCGCTGTCTCTTATACACATCTCCGAGCCCACGAGAC
+
AAAAAFAADBBBGGGGGFFFD4EFCGHE2AFFFFGCEGECAE?EFCCEFGEFGGGGH4GGE3GH3FHFHF@EFGHG@GG/E/?CGHHDBF4BGH33B11BFGHHHHF22B1DFF@?EDEFDFGH?GDHB1BCBGHGC@-<<FEFC?@AD
@M02034:409:000000000-BFKT7:1:2108:12213:15707 1:N:0:32
AAAGTCGAGGTGCCTAAAGTGGCAACCCAGACTACTGATAAGGTTGGTGGTGTAGAGCTTCCTGTAGCCGCATGGCGTTCGTACTTAAATATGGAACTAACCATTCCAATTTTCGCTGTCTCTTATACACATCTCCGAGCCCACGAG
+
ABBBBFBBBBBAFGFGGFGGFGGGGFHGGHHEHHHHHFGGFGHDGGGEFE1BFEHHHHHGFCGEFHHHHGGGGGHFGEEAEEBGGHHGFHFDGHBG3GGFHFFGDHEFGGBGHHF?EGEFG?GHFGFFFFFF2GD2C?DCGAGAB/@
@M02034:409:000000000-BFKT7:1:2108:17113:15710 1:N:0:32
AAAGTCGAGGTGCCTAAAGTGGCAACCCAGACTAAGACGGATGTTGGTGGTGTAGAGCTTCCTGTAGCCGCATGGCGTTCGTACTTAAATATGGAACTAACCATTCCAATTTTCGCTGTCTCTTATACACATCTCCGAGCCCACGAGACC
+
CCCCCFCCCCCCGGGGGGGGGGGHHHHGGHHGHHHHHHGGEEFHHHHGFGGGFFHFGHHHFHHHFGFHGGGGGGGCEFGFGGGHHHHGGHHHHHDFGHHHHHEGFHHFFFHHHHGGGGGHHHHHFGHHHHHHHHGGGFFFCAGGGGGGGF
@M02034:409:000000000-BFKT7:1:2108:26565:15719 1:N:0:32
AAAGTCGAGGTGCCTAAAGTGGCAACCCAGACTTCGCCGTCTGTTGGTGGTGTAGAGCTTCCTGTAGCCGCATGGCGTTCGTACTTAAATATGGAACTAACCATTCCAATTTTCGCTGTCTCTTATACACATCTCCGAGCCCACGAGACC
+
CCCBCFCABBAAGGGFFGGFGGGHHHHGGHHGHHHGGGGFGHGHHHHEGGGFGHHHHHHHHHHHHHHHHEEGGGHFGGGGGGHEHHHHHHGHHHHHHHHGHHBGHFHHHHHHHHGGGGGGHGFHHHHHFHGGCHHHGGGGGEHGGGGGCF
@M02034:409:000000000-BFKT7:1:2108:17294:15724 1:N:0:32
AAAGTCGAGGTGCCTAAAGTGGCAACCCAGACTCAGCATTCTGTTGGTGGTGTAGAGCTTCCTGTAGCCGCATGGCGTTCGTACTTAAATATGGAACTAACCATTCCAATTTTCGCTGTCTCTTATACACATCTCCGAGCCCACGAGACC
+
BBCCAFBCCBCBGGGGGGGGGGGHHHHGGHHGHHHHHHHHHHHHHHHGGGGGHHHHHHHHHHHHHHHHHGGGGGHHGGGGGGFHHHFGHHHHHHHHGHGHHHHHHHHHHGHHGGGGGGGHHGHHHHFHFHHHHHHHGGGFGGHGG@DFGG
@M02034:409:000000000-BFKT7:1:2108:28423:15724 1:N:0:32
AAAGTCGAGGTGCCTAAAGTGGCAACCCAGACTAGTAATAAGGTTGGTGGTGTAGAGCTTCCTGTAGCCGCATGGCGTTCGTACTTAAATATGGAACTAACCATTCCAATTTTCGCTGTCTCTTATACACATCTCCGAGCCCACGAGACC
+
BCBCBFCCCCBCGGGFGGGGFGGHHHHGGCGFHHHHHGGDAGH5BEEEFEGGGHGHHGHHHGHHHFHGGGGGGGHHGGGGGGHHHHHHHGHGHHHEFHH3G?FFGHFHBGGHFGF?G/??FFHHBFGDBG2FGGHHGGGGF//F<ADDDF
@M02034:409:000000000-BFKT7:1:2108:12406:15725 1:N:0:32
AAAGTCGAGGTGCCTAAAGTGGCAACCCAGACTAATAATACGGTTGGTGGTGTAGAGCTTCCTGTAGCCGCATGGCGTTCGTACTTAAATATGGAACTAACCATTCCAATTTTCGCTGTCTCTTATACACATCTCCGAGCCCACGAGACC
+
AABBAFCCCCBCGGGGGGGGGGGHHHHGGHHGHHHHHHHHHHGHGGGFFGEFGHHHHHHHHHHHHHHHHGGGGGHHGGGGGGHHHHHGHHHHHHHHHHHHHHHHHHHHHHHHHHGGGGGHHHHHHHHFGHGHHHHHGGGGGGHGGGGGGF
@M02034:409:000000000-BFKT7:1:2108:4591:15727 1:N:0:32
AAAGTCGAGGTGCCTAAAGTGGCAACCCAGACTGCGAATACGGTTGGTGGTGTAGAGCTTCCTGTAGCCGCATGGCGTTCGTACTTAAATATGGAACTAACCATTCCAATTTTCGCTGTCTCTTATACACATCTCCGAGCCCACGAGACC
+
BBBBBFBBBBBAGGGGGGGGGGGHGHHGGHHGHHHGGGGGHHGGFGGEGGEFHHHFHHHHFGHHHHHHHGGGGGHHGEGFFEGHHHHGHHHHHHFHFHHGGAHHHHGHHHHHHHGGGGGGHHHHGHFFGGGHGHGHGGGGGGHGGGGGGE
@M02034:409:000000000-BFKT7:1:2108:26861:15732 1:N:0:32
AAAGTCGAGGTGCCTAAAGTGGCAACCCAGACTCAGAATCTTGTTGGTGGTGTAGAGCTTCCTGTAGCCGCATGGCGTTCGTACTTAAATATGGAACTAACCATTCCAATTTTCGCTGTCTCTTATACACATTCCGAGCCCACGAGACC
+
AACCAFBBCCBBGGGFAFGFGGGGHHHGGHHGHHHHHHHFHHHHHHHGFGEFFGHHGGHHHHHHFGHGHFGGGGHHGGGGFFHEHHGGHHHHHFGGFHHHHHGGHHHGGGHHHFEEGGGGHHHHFHHGFHHHHHHH/CGFGHEG?@CDF
@M02034:409:000000000-BFKT7:1:2108:11365:15733 1:N:0:32
AAAGTCGAGGTGCCTAAAGTGGCAACCCAGACTAATCAGCATGTTGGTGGTGTAGAGCTTCCTGTAGCCGCATGGCGTTCGTACTTAAATATGGAACTAACCATTCCAATTTTCGCTGTCTCTTATACACATCTCCGAGCCCACGAGACC
+
CCCCCFCCCCBBGGGGGGGGGGGHHHHGGHHGHHHHHHHHFGHHHHHEFGGFGHHDGGHHFHHHHHHGGGG?EGHGGGGGGGGHHGHHGHHGHBB3FHHHHFGGHHHFHGFHHFGGGFFHHHHHFHHFHFFGHHHG?BCGGGHGGGGGGG
@M02034:409:000000000-BFKT7:1:2108:1883:15735 1:N:0:32
AAAGTCGAGGTGCCTAAAGTGGCAACCCAGACTCAGCAGACGGTTGGTGGTGTAGAGCTTCCTGTAGCCGCATGGCGTTCGTACTTAAATATGGAACTAACCATTCCAATTTTCGCTGTCTCTTATACACATCTCCGAGCCCACGAGACC
+
AABABFAB?DABBFGGGGGGGBGGH4FEGHHGHHHHHHHFFFEEFECGGGEFGHHHGGHHGHHHHHHGHFEEEGHGGEEFFGGHHHBFHHFFGHGGFHGHHHBEGHHGHFGHHFGGGGEFFFFGGGG?F?BGFGGGD/<<BGHGG@G/<F
@M02034:409:000000000-BFKT7:1:2108:26843:15736 1:N:0:32
AAAGTCGAGGTGCCTCAAGTGGCAACCCAGACTCAGAATCTTGTTGGTGGTGTAGAGCTTCCTGTAGCCGCATGGCGTTCGTACTTAAATATGGAACTAACCATTCCAATTTTCGCTGTCTCTTATACACATTCCGAGCCCACGAGACC
+
AAAAAF1>1>>AEFAA11ABEBA0BFHCFFCFHHHF1GGCHHCHH0CEFEAF/GGHEHHHHBBBDA2FFEGEG?G0EGGGCGHHHH2DHHBGF11BFGGHEBGHGFBGBGGGHFECEE/EGEGFGHEBF1<GGFBFC/<<FCE/</?AC
@M02034:409:000000000-BFKT7:1:2108:17283:15741 1:N:0:32
AAAGTCGAGGTGCCTAAAGTGGCAACCCAGACTCAGCATTCTGTTGGTGGTGTAGAGCTTCCTGTAGCCGCATGGCGTTCGTACTTAAATATGGAACTAACCATTCCAATTTTCGCTGTCTCTTATACACATCTCCGAGCCCACGAGACC
+
AAAAADAA?DAAGGGG1GGGGCGHBGHGFFGFHHHHHHHHHHHHHHEFGGE/GFHFFHFHHHHHHHEGHGG/EEHHFGGGGGCGHHG1FGGFDH1BFG11FFFGGHGGBFGFHHEEFAA1FGGHGHFB2<1B1BF1C<//>FHGGCGC?F
@M02034:409:000000000-BFKT7:1:2108:24046:15744 1:N:0:32
AAAGTCGAGGTGCCTAAAGTGGCAACCCAGACTCGGACGTCTGTTGGTGGTGTAGAGCTTCCTGTAGCCGCATGGCGTTCGTACTTAAATATGGAACTAACCATTCCAATTTTCGCTGTCTCTTATACACATCTCCGAGCCCACGAGACC
+
BBBBBFABBBABGGGGGGGGGGGHHHHGGHHGHHGGGGGGGHGHHHGFGGGFGFHFHHHHHGHGHGHHGGF@FGHGGGGGG1FGHHHHHHHHHH3FEGHHHGEHGHFFFFGHHGCGGDBGHHGGFGHHHHHHHHHHG/CCCGHGGGGGDF
@M02034:409:000000000-BFKT7:1:2108:23681:15746 1:N:0:32
AAAGTCGAGGTGCCTAAAGTGGCAACCCAGACTGAGAATCTGGTTGGTGGTGTAGAGCTTCCTGTAGCCGCATGGCGTTCGTACTTAAATATGGAACTAACCATTCCAATTTTCGCTGTCTCTTATACACATCTCCGAGCCCACGAGACC
+
BBBBBFBBBBAAFGGGGGGGGGGGHHHGGHHGHHHHBFHBHHHHG?EFGG?FGFHFHEHHHGHHGHHHHGGGGGHHGEGFF>FGHHGBHFGFGF@GFGGHHGFHHHHEBFGHHHGGGGGHHGHHGHHGGHHGHHHGGCGCGGHGGGGGGG
@M02034:409:000000000-BFKT7:1:2108:14912:15748 1:N:0:32
AAAGTCGAGGTGCCTAAAGTGGCAACCCAGACT
+
BBBBBFA@BBABGGGFF4FGFFFHFGHGGGDGH
@M02034:409:000000000-BFKT7:1:2108:24966:15750 1:N:0:32
AAAGTCGAGGTGCCTAAAGTGGCAACCCAGACTTCGCCTAATGTTGGTGGTGTAGAGCTTCCTGTAGCCGCATGGCGTTCGTACTTAAATATGGAACTAACCATTCCAATTTTCGCTGTCTCTTATACACATCTCCGAGCCCACGAGACC
+
BBCCBFBCBCCCGGGGGGGGGGGHHHHGGGHGHHHGGGGGGGHHHHHGGGGFHHHHHHHHHHHHHHHHHGGGGGHHGGGGGGHHHHHHHHFHHHGHHHGHHHHHHHHHGHHHHGGGGEFFHHHHHHHHFHHHHHHFG?FCGGHGGGGGGG
@M02034:409:000000000-BFKT7:1:2108:6609:15759 1:N:0:32
AAAGTCGAGGTGCCTAAAGTGGCAACCCAGACTGAGAATAGTGTTGGTGGTGTAGAGCTTCCTGTAGCCGCATGGCGTTCGTACTTAAATATGGAACTAACCATTCCAATTTTCGCTGTCTCTTATACACATCTCCGAGCCCACGAGAC
+
BBBBBFBBBBBBGGGGGGGGGGGHHHHGGHHGH3F3FGH535DFFHHEGGGFHHHHBDHHFHHHHHHFHGGGGGHGGAFGGGHHHGHFHHHHHHGHHHHHHHGHHGHGGHFHHHGGGGGHHHHHFHHHGHGHGHHEDGGGGGHGGGGGG
@M02034:409:000000000-BFKT7:1:2108:14925:15761 1:N:0:32
AAAGTCGAGGTGCCTAAAGTGGCAACCCAGACTCGGACGTCGGTTGGTGGTGTAGAGCTTCCTGTAGCCGCATGGCGTTCGTACTTAAATATGGAACTAACCATTCCAATTTTCGCTGTCTCTTATACACATCTCCGAGCCCACGAGACC
+
CCCCBFBCBCBCGGGGGGGFGGGHHHHGGHHGHHGGGGGGGGGGGGGGGGGFGHHGHHGHHHHHHHHHHGGGGGHHGGGGGGGHHHHGHHHHHHHHHHHHHHGHHHHHHHHHHHGGGGGGHHHHHHGHHHGHHHGHGGGGGGGGGGGGGF
@M02034:409:000000000-BFKT7:1:2108:26161:15761 1:N:0:32
AAAGTCGAGGTGCCTAAAGTGGCAACCCAGACTGCTCAGCCTGTTGGTGGTGTAGAGCTTCCTGTAGCCGCATGGCGTTCGTACTTAAATATGGAACTAACCATTCCAATTTTCGCTGTCTCTTATACACATCTCCGAGCCCACGAGACC
+
BBBBBFBBBBBBGGGGBGGGGGGHHHHGGHHGHHGHHHHHHHHHHHHEGGEFHGHHHHHHHGHGGHHHHGGGGGHGEEGGGEGHHHHHHFFGGHFFFHHHHHHHHHHHHGHHHHGGGGGHHHHHFGGDGHHGHHGHGGGGGGHGGGGGGG
@M02034:409:000000000-BFKT7:1:2108:8694:15762 1:N:0:32
AAAGTCGAGGTGCCTAAAGTGGCAACCCAGACTATGACTGGGGTTGGTGGTGTACAGCTTCCTGTAGCCGCATGGCGTTCGTACTTAAATATGGAACTAACCATTCCAATTTTCGCTGTCTCTTATACACATCTCCGAGCCCACGAGACC
+
BABBBFBBDBAAGGGGGGGFGFGHGHHGGHHGHHHHHHHHHHGGECGFGGFFGFHHHHHHHHHGHHHHGGGFGGHHGGGGGFGHHHHGHHHHHHFHHHHHHGHHHHHGFGHHHGCFGEEHHHGHFHHHHGFHHHFFDFCGGGHGGGGGFA
@M02034:409:000000000-BFKT7:1:2108:17517:15764 1:N:0:32
AAAGTCGAGGTGCCTAAAGTGGCAACCCAGACTCAGAAGAATGTTGGTGGTGTAGAGCTTCCTGTAGCCGCATGGCGTTCGTACTTAAATATGGAACTAACCATTCCAATTTTCGCTGTCTCTTATACACATCTCCG
+
BBBBBFBBBBBBGGGGGGGFGGGGHHHGGHHGHBF33EC33BGGFF22B2EFEEFDDDEG5BGFF5GA3EEEEFFC@EEFEE2??FH33BFEFB33BBGH@E3BEFG44BBHG?/EE??F?GFFBBDGGB2?GHGB<
@M02034:409:000000000-BFKT7:1:2108:6629:15766 1:N:0:32
AAAGTCGAGGTGCCTAAAGTGGCAACCCAGACTAAGAATCAGGTTGGTGGTGTAGAGCTTCCTGTAGCCGCATGGCGTTCGTACTTAAATATGGAACTAACCATTCCAATTTTCGCTGTCTCTTATACACATCTCCGAGCCCACGAGACC
+
AAAA>FAADDABGGGGGFGGGGGHFDAEFHHGHHHHHHHHHHHEGFFEFG1FGHHGHGGHGHHHHHFFGEFGGGHHFEGGGGFHHHGHBGGEGFFFEFFEGHGHBGGFFHHFHHFGGGEFF4FHGFFHFF2G2FGDFCGGCEHGGGFFD?
@M02034:409:000000000-BFKT7:1:2108:11696:15768 1:N:0:32
AAAGTCGAGGTGCCTAAAGTGGCAACCCAGACTGGTGGTGTGGTTGGTGGTGTAGAGCTTCCTGTAGCCGCATGGCGTTCGTACTTAAATATGGAACTAACCATTCCAATTTTCGCTGTCTCTTATACACATCTCCGAGCCCACGAGACC
+
BABBBFBBBBABGGGGGGGGGGGHHHHGGHHGHHH5FGEFGEGHGGGFFGEFGHHHHHHHGHHHHHHHGEEGGGHHGEGGFGHHHGGFFHHHHHGGGHHHHHHHHHGHHGHHHFGGGGGGHHHHHHHFFHHHHHHFDCGGGGHGGGGGGA
@M02034:409:000000000-BFKT7:1:2108:8564:15768 1:N:0:32
AAAGTCGAGGTGCCTAAAGTGGCAACCCAGACTCAGTCTTCGGTTGGTGGTGTAGAGCTTCCTGTAGCCGCATGGCGTTCGTACTTAAATATGGAACTAACCATTCCAATTTTCGCTGTCTCTTATACACATCTCCGAGCCCACGAGACC
+
AAACAFCCCCBBGGGGGGGFGGGHHHHGGHHGHHHHHHHHHHGFGGGFGGFFGFHFHGHHHHHHHHHHHGGGGGHGGFGGGGFHHHHHHHGHHHHHHHHHHHGHHHHHHHHHHHGGGGGHHGHHHHHGHHGHHHHHGGGGGGHGGGGGGE
@M02034:409:000000000-BFKT7:1:2108:10288:15769 1:N:0:32
AAAGTCGAGGTGCCTAAAGTGGCAACCCAGACTAATAAG
+
>1>AAFAA1D1A1FFGGGGG11BEFHAEFEFACA1B22A
@M02034:409:000000000-BFKT7:1:2108:24185:15778 1:N:0:32
AAAGTCGAGGTGCCTAAAGTGGCAACCCAGACTTCTCCTTTGGTTGGTGGTGTAGAGCTTCCTGTAGCCGCATGGCGTTCGTACTTAAATATGGAACTAACCATTCCAATTTTCGCTGTCTCTTATACACATCTCCGAGCCCACGAGACC
+
AAAABFAABBBBGGGGGFGGGGGHGHHEAFHGHHHFGHCFFFFHGE2AAEEFGHHHHFHHHHHHHHFHHGGEGGHHGGGGGGFHHHFGDGHGFF3B3G@FGGHGGFFHHHHHHHGGGGGHHHGHGH22BBGHFFHHG//B@FEFDC?EGG
@M02034:409:000000000-BFKT7:1:2108:7393:15778 1:N:0:32
AAAGTCGAGGTGCCTAAAGTGGCAACCCAGACTTCTGCTACTGTTGGTGGTGTAGAGCTTCCTGTAGCCGCATGGCGTTCGTACTTAAATATGGAACTAACCATTCCACTTTTCGCTGTCTCTTATACACATCTCCGAGCCCACGAGAC
+
BBBABFBBDDAAGGGGGGGGFGGFHGHGGCGFHGFHGHHHGHHHHBGFFGGFHFH5FGFHFFHHHHHHHGGEGEHHGGGFGGFHHHHGFF4GGB3@GH3GFGHFEGFH3BGGGFFGG/<??FGH4FG4FGBHCGHD</</@FFGCGFDG
@M02034:409:000000000-BFKT7:1:2108:15524:15779 1:N:0:32
AAAGTCGAGGTGCCTAAAGTGGCAACCCAGACTTCGACTAATGTTGGTGGTGTAGAGCTTCCTGTAGCCGCATGGCGTTCGTACTTAAATATGGAACTAACCATTCCAATTTTCGCTGTCTCTTATACACATCTCCGAGCCCACGAGACC
+
CCCCBFBCCCBBGGGGGGGGGGGHHGHGGHHGHHHGGGGGHHHHHHHGGGGFGHHFHGHHHHHHHHGHGGGGGGHHGGGGGGFHHHHHHGGHHHGHHHHHHHGHGHGGHHHHHHGGFGEFHEHHGHHHHHHHHHHHFCCGGGHGGGGGGE
@M02034:409:000000000-BFKT7:1:2108:23173:15781 1:N:0:32
AAAGTCGAGGTGCCTAAAGTGGCAACCCAGACTAATACGACTGTTGGTGGTGTAGAGCTTCCTGTAGCCGCATGGCGTTCGTACTTAAATATGGAACTAACCATTCCAATTTTCGCTGTCTCTTATACACATCTCCGAGCCCACGAGACC
+
CBCCCFCCCCCCGGGGGGGGGGGGHHHGGHHGHHHHHHHGGGGHHGHFGGEFHHHFHHHHHHHHGHHHHGEEGGGHGGGGGEGHHHGFHGHHHHBGFHGHHHHHHHHGHHHHHHGDEGGHHGHHGHDGFGFGGGHEFCGGGGHGGGGDFG
@M02034:409:000000000-BFKT7:1:2108:28060:15785 1:N:0:32
AAAGTCGAGGTGCCTAAAGTGGCAACCCAGACTGCGAAGGAGGTTGGTGGTGTAGAGCTTCCTGTAGCCGCATGGCGTTCGTACTTAAATATGGAACTAACCATTCCAATTTTCGCTGTCTCTTATACACATCTCCGAGCCCACGAGAC
+
BBABAFBBBBABGGGGGGGGGFGFFFHEGHHGHHFEEGGGFHGEHHGEFFAFGFGEGAGHBGHGB@G5BBE@EEH?EEFFEECFCGFGHHGGHFBFFHHHHC3GGFF4FGHHHGE/EDCFDFFDFGHFFCGHH2F2??DGFC<F@/@?E
@M02034:409:000000000-BFKT7:1:2108:16942:15790 1:N:0:32
AAAGTCGAGGTGCCTAAAGTGGCAACCCAGACTAATAAGCAGGTTGGTGGTGTAGAGCTTCCTGTAGCCGCATGGCGTTCGTACTTAAATATGGAACTAACCATTCCAATTTTCGCTGTCTCTTATACACATCTCCGAGCCCACGAGACC
+
A33AAFB?DBBAAGGGGGGGBGFGCHHGEFGGHHGFHHHHGGHAEGGGEFEFADHEGG3FGHHHBAGDGEGGGGHGGG?FGFGHHGHHGGFGFHFBG3FFGFFHBBEFEFHBD4EDGGEFGHFHGH?BDGGHEG1GGGGC?FFGG?<A?F
@M02034:409:000000000-BFKT7:1:2108:24197:15794 1:N:0:32
AAAGTCGAGGTGCCTAAAGTGGCAACCCAGACTTCTCCTTTGGTTGGTGGTGTAGAGCTTCCTGTAGCCGCATGGCGTTCGTACTTAAATATGGAACTAACCATTCCAATTTTCGCTGTCTCTTATACACATCTCCGAGCCCACGAGACC
+
A3>AAFBBBBBBGGGGGGGGGFGFHEHGGHHGHGHBFGEHFHFGGGGEFG1FFFDFGGHHHGHGHHHHFGGEEEHHGGGGGGGHFHHGHHGGHHFFHHHHHHGGHHHHHHGHHHGGGGFHGHHHHHHHFGFBFGHFFFGGGFHGGFCGGF
@M02034:409:000000000-BFKT7:1:2108:24592:15797 1:N:0:32
AAAGTCGAGGTGCCTAAAGTGGCAACCCAGACTGATAAGAAGGTTGGTGGTGTAGAGCTTCCTGTAGCCGCATGGCGTTCGTACTTAAATATGGAACTAACCATTCCAATTTTCGCTGTCTCTTATACACATCTCCGAGCCCACGAGACC
+
BBBBBFBABBBBGGGGFGGGGGGHGHHGGHHGHHHHHHHHHHHHGHGGFGEFHHHFHHHHHHHHHHGHHGGGGGHHGGGGGFGHHHHHHHHHHGHHGHHGHHHHHHHHGGHHHGGGGGEFHHHHHHFFGFHFHHHHG?GGGGHGGGGCGA
@M02034:409:000000000-BFKT7:1:2108:16921:15805 1:N:0:32
AAAGTCGAGGTGCCTAAAGTGGCAACCCAGACTAATAAGCAGGTTGGTGGTGTAGAGCTTCCTGTAGCCGCATGGCGTTCGTACTTAAATATGGAACTAACCATTCCAATTTTCGCTGTCTCTTATACACATCTCCGAGCCCACGAGACC
+
AAAABFABBB?AFGGCBGGGGGGGHGHGGHFGHFHGHHHHGHGHGFGGGFFFHHHBGHGHFGHHHHHHHGGCEEHHGGGGGGHHHHHEGHHHHEBFFH3BGGHHHHHH4BGGHHGGGEEFHHHHGHDFDGFHBGHFD?CFGGAEDFG/EF
@M02034:409:000000000-BFKT7:1:2108:13659:15806 1:N:0:32
AAAGTCGAGGTGCCTAAAGTGGCAACCCAGACTAATAAGAATGTTGGTGGTGTAGAGCTTCCTGTAGCCGCATGGCGTTCGTACTTAAATATGGAACTAACCATTCCAATTTTCGCTGTCTCTTATACACATCTCCGAGCCCACGAGACC
+
BBBBBFBBBBAAGGGGGGGGGGGHHHHGFHHGHHHHHHHHGHHHHHEEGGEFGHHHGHHHHHHHHHHHHGGFFGHHGGGGGGHHHHHHHHHHHGFHGHHGHHHHHHHHGHHHHHGGGGGHHHHHFGGHHHHGHFHHGGGGGGHGGGCDGG
@M02034:409:000000000-BFKT7:1:2108:11568:15809 1:N:0:32
AAAGTCGAGGTGCCTAAGTGGCAACCCAGACTAAGCCTCCGGTTGGTGGTGTAGAGCTTCCTGTAGCCGCATGGCGTTCGTACTTAAATATGGAACTAACCATTCCAATTTTCGCTGTCTCTTATACACATCTCCGAGCCCACGAGACCA
+
BBBBAFBBBBAAGFGGGGFFGGHGGHGCCGGHFGHHHHCHFFGEEEEFFBFGHHFGFHFGGFHFFHHFFGCGGHFGEGGGEGFHHDGHHEGHHHFFHHHHGHHHHHHHHHHHDEGGGG2DDDGGHHHHHFHHHHHGGGGFGHGG?@DGGE
@M02034:409:000000000-BFKT7:1:2108:11551:15817 1:N:0:32
AAAGTCGAGGTGCCTAAGTGGCAACCCAGACTAAGCCTCCGGTTGGTGGTGTAGAGCTTCCTGTAGCCGCATGGCGTTCGTACTTAAATATGGAACTAACCATTCCAATTTTCGCTGTCTCTTATACACATCTCCGAGCCCACGAGACCA
+
BAAABFAABBBAGGGGGGGGGGHHHHGGHFGGFFGHGHHHGGGGGGFGGEFHBDAGGHHFHHHEFFHBEGGGEFEEEGEEEGHGGFH3EFGGEEGBGGBGHHFHHFGHHHHHHGGGGGHHHFG3FGHHHGFEHHHFGGGGFHGG?CGGFB
@M02034:409:000000000-BFKT7:1:2108:14760:15819 1:N:0:32
AAAGTCGAGGTGCCTACAGTGGCAACCCAGACTAAGCCTGGTGTTGGGGGT
+
A?AA>BAADDAAGGGG1BB3FFEFH00AFEGAB1B10BF0/BB/AAFEC/A
@M02034:409:000000000-BFKT7:1:2108:26765:15821 1:N:0:32
AAAGTCGAGGTGCCTAAAGTGGCAACCCAGACTGATAGGCGGGTTGGTGGTGTAGA
+
CBCCCFCABCCCGGGGGGGGGGGHHHHGGHHGHHGHHHHFGGGGGCGGEDF?13F5
@M02034:409:000000000-BFKT7:1:2108:3629:15822 1:N:0:32
AAAGTCGAGGTGCCTAAAGTGGCAACCCAGACTAGTTCTAATGTTGGTGGTGTAGAGCTTCCTGTAGCCGCATGGCGTTCGTACTTAAATATGGAACTAACCATTCCAATTTTCGCTGTCTCTTATACACATCTCCGAGCCCACGAGACC
+
BABBAFBCCCBCGGGGGGGGGGGHHHHGGHHGHHHHHHHHHHHHHHHGGGGGGHHHHHHHHHHHHHHHHGGGGGHHGGGGGGHHHHHHHHHHHHBFFHGFHHGHHHGGHHHHHHGGGGGHHHHHHHHHFFHHHHHGGGGGGGHGGCGGGG
@M02034:409:000000000-BFKT7:1:2108:14741:15822 1:N:0:32
AAAGTCGAGGTGCCTAAAGTGGCAACCCAGACTAAGCCTCATGTTGGTGGTGTAGAGCTTCCTGTAGCCGCATGGCGTTCGTACTTAAATATGGAACTAACCATTCCAATTTTCGCTGTCTCTTATACACATCTCCGAGCCCACGAGACC
+
CCCCCFCCCCBBGGGGGGGGGGGHHHHGGHGFHHHHHHHHHHHHHHHGGGEFGFHHHHHHHHHHHHHHHGGGGGHHGGGGGGHHHHHHHHHHHHHGHHHGHHHHHHHGHHHHHHGGGGGHHHHHHHHHHGFHHHHHGGGGGGHGGGGGGE
@M02034:409:000000000-BFKT7:1:2108:17449:15823 1:N:0:32
AAAGTCGAGGTGCCTAAAGTGGCAACCCAGACTCATAATAATGTTGGTGGTGTAGAGCTTCCTGTAGCCGCATGGCGTTCGTACTTAAATATGGAACTAACCATTCCAATTTTCGCTGTCTCTTATACACATCTCCGAGCCCACGAGACC
+
BBBBBFBBBBBBGGGFFGGFFGGHGHHGGHHGHHHHHHHHFHHHHHHGGGEFGHHHHHHHHHHGGFHHHEEFGGHFGGGGGGHHHHHHGHFGHHFHHHHFHHHHHHGGHHHHHHGFGGFEHFHHHHHHFHHHHGG2C@?DDEEFG?DGGG
@M02034:409:000000000-BFKT7:1:2108:15937:15827 1:N:0:32
AAAGTCGAGGTGCCTAAAGTGGCAACCCAGACTAATAATAAG
+
BBBBBFBBBBBBGGGGGGGFGGGHHHGGGHHGH33D55D555
@M02034:409:000000000-BFKT7:1:2108:15919:15829 1:N:0:32
AAAGTCGAGGTGCCTAAAGTGGCAACCCAGACTAATAATAAGGTTGGTGGTGTAGAGCTTCCTGTAGCCGCATGGCGTTCGTACTTAAATATGGAACTAACCATTCCAATTTTCGCTGTCTCTTATACACATCTCCGAGCCCACGAGACC
+
AAB?AFBBDDABGGFGGGGFFGGHHHHGGCHGHFBDDBGCHFCDFGEGGCEFGHHFFFHHHHGHFHHGHGGEGGGAEEEGGEBFEGGGBFGFHH3FCGGHBG3GHHG?4FGGHGGGGCFHBFHHDGFGHFF2BGHB//?@FGGFCGG/??
@M02034:409:000000000-BFKT7:1:2108:9512:15829 1:N:0:32
AAAGTCGAGGTGCCTAAAGTGGCAACCCAGACTAGTCCTCAGGTTGGTGGTGTAGAGCTTCCTGTAGCCGCATGGCGTTCGTACTTAAATATGGAACTAACCATTCCAATTTTCGCTGTCTCTTATACACATCTCCGAGCCCACGAGACC
+
CBCCCFCDDDABGGGGGGGGGGGHHHHGGHGGHHHHHHHHHHHHHHGGGGGFGFHGHHHHHHHHHHHHHGGGGGHHGGGGGGHHHHHFHHHHHHHHGHHGHHHHHGGHHHGHHGGGGGGEHHHHGHHHHHGHHHHHGGGGGGHGGGGGGG
@M02034:409:000000000-BFKT7:1:2108:16997:15830 1:N:0:32
AAAGTCGAGGTGCCTAAAGTGGCAACCCAGACTGGTGTGGGGGTTGGTGGTGTAGAGCTTCCTGTAGCCGCATGGCGTTCGTACTTAAATATGGAACTAACCATTCCAATTTTCGCTGTCTCTTATACACATCTCCGAGCCCACGAGACC
+
BBCCCFCCCCACGGGGBGGGGGGHHHHGGHHGHHHGHGEGGGGEEGGGGGFGHHHHHHHHHHHHHHHHHGGGGGHHGGGGGGHHHHFGHHHHHHGHGHHHHHHHHGHHFFHHHHGGGGGHHHHHEHHHHGHHHHFGDCDGGGHGGGGGGG
@M02034:409:000000000-BFKT7:1:2108:27087:15832 1:N:0:32
AAAGTCGAGGTGCCTAAAGTGGCAACCCAGACTGAGACGAAGGTTGGTGGTGTAGAGCTTCCTGTATCCGCATGGCGTTCGTACTTAAATATGGCACTAACCATTCCAATTTTCGCTGTCTCTTATACACATCTCC
+
>3AA>B>AD@24FGGG4BFDFEFFHHGFCAEFHFGHGHGG?22FFFEGGGGGHHDGBHFFFGFEGA5DGEFEGGFEGGGFEEFHHHBGHGGHH3?BGFGHFFHFFHHH4FGHHGCGFE?3FD22BBFD2FF1FFFF
@M02034:409:000000000-BFKT7:1:2108:26990:15835 1:N:0:32
AAAGTCGAGGTGCCTAAAGTGGCAACCCAGACTGGGGGTGGGGTTG
+
CCCCCFBBBCCCGGGGGGGFGGGHHHHGGHCF3B22EC?EGEFE?F
@M02034:409:000000000-BFKT7:1:2108:3344:15839 1:N:0:32
AAAGTCGAGGTGCCTAAAGTGGCAACCCAGACTTGTCAGGAGGTTGGTGGTGTAGAGCTTCCTGTAGCCGCATGGCGTTCGTACTTAAATATGGAACTAACCATTCCAATTTTCGCTGTCTCTTATACACATCTCCGAGCCCACGAGAC
+
>>AAA3>ADD>A1FGF1GFGGGGCGHH?FHAFFGHHBFGFBCEEAGGEAEEFGFHFHFHHGFHGHHHAGE@EGGHHGGGEEGGHEEHFGHFGGEBDFHBGFFFHHHFHHHHHHHGGGGEFHHFFFHHFBGEFHGG1E?C?CFFEG/</?
@M02034:409:000000000-BFKT7:1:2108:12390:15844 1:N:0:32
AAAGTCGAGGTGCCTAAAGTGGCAACCCAGACTGGTAAGGGGGTTGGTGGTGTAGAGCTTCCTGTAGCCGCATGGCGTTCGTACTTAAATATGGAACTAACCATTCCAATTTTCGCTGTCTCTTATACACATCTCCGAGCCCACGAGACC
+
CCCCCFCCCCAAFGGGGGGGGGGGHHHGGHGGHHGFHHHHHGGFEFGEGGEFFGHHHHHFHHHHHGHHHEGGGGHHGGGGGGFHHHHGHHHHHHHFHHHHHHHHHHHGHHHHHHGGGGGHGHHHHHHHGHEHHHHG?CFFGEGGGGGGGE
@M02034:409:000000000-BFKT7:1:2108:27099:15848 1:N:0:32
AAAGTCGAGGTGCCTAAAGTGGCAACCCAGACTGAGACGAAGGTTGGTGGTGTAGAGCTTCCTGTAGCCGCATGGCGTTCGTACTTAAATATGGAACTAACCATTCCAATTTTCGCTGTCTCTTATACACATCTCCGAGCCCACGAGACC
+
CCCCBFBCCCAAGGGGGGGGGGGGHHHGGHHGHHHHHHFFEGGHHHGEFGEFGHHGHGHHHHHHHGHHHFGGGGHHGGGGGFHHHHHHHHGHHHFHFFGHGHGHHHHHHHHHHHFGDGGGHGHHHHHHFHFHGHHGDCFGGGHGGGGGGF
@M02034:409:000000000-BFKT7:1:2108:13614:15860 1:N:0:32
AAAGTCGAGGTGCCTAAAGTGGCAACCCAGACTCAGAAGAGTGTTGGTGGTGTAGAGCTTCCTGTAGCCGCATGGCGTTCGTACTTAAATATGGAACTAACCATTCCAATTTTCGCTGTCTCTTATACACATCTCCGAGCCCACGAGACC
+
BBBBBFBBBBBBGGGGGGGGGGGGHHHGGHHGHHHHGHHHHHHHHHHGFGGFHHHHHHHHHHHHHHHHHGGGGGHHGFGGGFGHHHHHHHHHHHFFHHHHHHHHHHHGHHHHHHGGGGGGHHHHHFHGHHGHHGHHGCFFGGHGGGGGGF
@M02034:409:000000000-BFKT7:1:2108:6081:15862 1:N:0:32
AAAGTCGAGGTGCCTAAAGTGGCAACCCAGACTAATAATAATGTTGGTGGTGTAGAGCTTCCTGTAGCCGCATGGCGTTCGTACTTAAATATGGAACTAACCATTCCAATTTTCGCTGTCTCTTATACACATCTCCGAGCCCACGAGACC
+
AABCCFCCCCCCGGGGGGGGGGGHHHHGGHHGHHHHHHHHHHHHHHHGGGGFHHHHHHGHHHHHHHHHHGGFGGHGGGGGGGHHHHHGHHHHHGGHHHGHHHGHHHHHHHHHHHFGGGGGHHHHHHHHHHFHHHHHGFGGGGHGGGGGGE
@M02034:409:000000000-BFKT7:1:2108:2213:15864 1:N:0:32
AAAGTCGAGGTGCCTAAAGTGGCAACCCAGACTCAGACTCAGGTTGGTGGTGTAGAGCTTCCTGTAGCCGCATGGCGTTCGTACTTAAATATGGAACTAACCATTCCAATTTTCGCTGTCTCTTATACACATCTCCGAGCCCACGAGACC
+
BBCBBFBBCBABGGGGFGFGGGGGGHHGGHHGHHHHHHHHGHHHHHGEFGEFGFHEHFHHHHHHHGGDGEEEGGHHFFGGGGHFEHHHFHGHHGFEFHHHGHFGHFBHFHHHHFEAFGGFHFFHFHGGFFHHCGGFD@C/CFHGG?FDFG
@M02034:409:000000000-BFKT7:1:2108:9359:15869 1:N:0:32
AAAGTCGAGGTGCCTAAAGTGGCAACCCAGACTAGTCGGCATGTTGGTGGTGTAGAGCTTCCTGTAGCCGCATGGCGTTCGTACTTAAATATGGAACTAACCATTCCAATTTTCGCTGTCTCTTATACACATCTCCGAGCCCACGAGACC
+
CCCCCFCCCCCCGGGGGGGGGGGHHHHGGHHGHHFHFG?ECEHHHHGAFAFFGFHDF5AF5GHHHDHBFFGEFGFAEEEGEE2FGFH3@FGFHH3@FGHH30FFGFHB4DFGF4EEFEEGHEGHBGDDGF?GHHHEA<BCFEHGC/CDDA
@M02034:409:000000000-BFKT7:1:2108:8776:15879 1:N:0:32
AAAGTCGAGGTGCCTAAAGTGGCAACCCAGACTGCGCAGGGGGTTGGTGGTGTAGAGCTTCCTGTAGCCGCATGGCGTTCGTACTTAAATATGGAACTAACCATTCCAATTTTCGCTGTCTCTTATACACATCTCCGAGCCCACGAGACC
+
ABCCBFBBCCBAGGGGGGGFGGGHHHHGGHHGHHHGGGGGGGGGGGGGGGEFFGHHHGHHHHHHFGHHHGGGGGHGGEGGGFHHHHHHHHHGGHHHGHGHHHGHHHHHHHHHHHGGGGGGHHHHHHHHGHGHHHHHGGGGGGHGGGGGGA
@M02034:409:000000000-BFKT7:1:2108:21055:15885 1:N:0:32
AAAGTCGAGGTGCCTAAAGTGGCAACCCAGACTAATAATAATGTTGGTGGTGTAGAGCTTCCTGTAGCCGCATGGCGTTCGTACTTAAATATGGAACTAACCATTCCAATTTTCGCTGTCTCTTATACACATCTCCGAGCCCACGAGACC
+
B?AABFBBBBBBGGGGGGGGGGGGHHHGGHEFHGHFFFEGHHHHHHHEFGEFHGGDGFHHHFHHHHHHHGGGGGHHGEGFGEGHHGHEGHGFHHFFHHGGHHHGFHHGHGHHGGEGGGGHHHGHFGGGGHEHHHHGFCFGGGHGGFGGGG
@M02034:409:000000000-BFKT7:1:2108:21523:15887 1:N:0:32
AAAGTCGAGGTGCCTAAAGTGGCAACCCAGACTAATAATAATGTTGGTGGTGTAGAGCTTCCTGTAGCCGCATGGCGTTCGTACTTAAATATGGAACTAACCATTCCAATTTTCGCTGTCTCTTATACACATCTCCGAGCCCACGAGAC
+
BBCCCFBCCCBCGGGGGGGGGGGHHHHGGHHGHHHHHHHHHHHFGHGGGGGFGHHHHHHHHHHHHHHHHGGGGGHHGGGGGGHHHHHGHHHHHHGHHHHHHHGHHHGHGHHHHHGGGGGGHHHHHHHHHHHHHHGHGGGGGGHGGGGGG
@M02034:409:000000000-BFKT7:1:2108:7990:15888 1:N:0:32
AAAGTCGAGGTGCCTAAAGTGGCAACCCAGACT
+
CBBCCFCCCCABGGGGGGGGGGGHHHHGGHHGH
@M02034:409:000000000-BFKT7:1:2108:4637:15890 1:N:0:32
AAAGTCGAGGTGCCTAAAGTGGCAACCCAGACTGATAAGAATGTTGGTGGTGTAGAGCTTCCTGTAGCCGCATGGCGTTCGTACTTAAATATGGAACTAACCATTCCAATTTTCGCTGTCTCTTATACACATCTCCGAGCCCACGAGACC
+
ABBBBFA?DAAAFGGFG4EGFGFFFHHGFHHGHFFHHFHHHGHHHHEFFDFFHEHFGBGHHGHHHGFGHDGCGGHE?EGGC>2FGHFFHHGBGF3GHHHGFCGHBGFBFFBFHDEFFEED4BFE4?BFBFG2GHFFE/B??FHGFGGDEE
@M02034:409:000000000-BFKT7:1:2108:4260:15900 1:N:0:32
AAAGTCGAGGTGCCTAAAGTGGCAACCCAGACTAAGAATCATGTTGGTGGTGTAGAGCTTCCTGTAGCCGCATGGCGTTCGTACTTAAATATGGAACTAACCATTCCAATTTTCGCTGTCTCTTATACACATCTCCGAGCCCACGAGACC
+
BCCCBFCCCDABGGGGGGGGGGGHHHHGGHHGH3BG3GG5A5DGGHGGGGEFHHHHHHHHHHHHGHHHHGGGGGHHGGGGGGHHHHHHHHHHHHFHGHHHHHHHHHGHHHHHHHGGGGGHHHHHHHHFFHGHHHHHGGGGCGHGGGGGGG
@M02034:409:000000000-BFKT7:1:2108:4624:15901 1:N:0:32
AAAGTCGAGGTGCCTAAAGTGGCAACCCAGACTGATAAGAATGTTGGTGGTGTAGAGCTTCCTGTAGCCGCATGGCGTTCGTACTTAAATATGGAACTAACCATTCCAATTTTCGCTGTCTCTTATACACATCTCCGAGCCCACGAGACC
+
BBCCCFCCCCCBGGGGGGGGGGGHHHGGGHHGHHFHHHHHHGHHHHGEFGEGGHHFHFBGHHHHHHGGFFGEGGHGGEEGGEFHHHHHHHHHGGFDFGHHFAGGGHHFHHFHHHGGGGEHHHHFDGHHHHHFHHH2DCGGGFHGCCCFDF
@M02034:409:000000000-BFKT7:1:2108:21356:15903 1:N:0:32
AAAGTCGAGGTGCCTAAAGTGGCAACCCAGACTGTGTGTGGGGTTGGTGGTGTAGAGCTTCCTGTAGCCGCATGGCGTTCGTACTTAAATATGGAACTAACCATTCCAATTTTCGCTGTCTCTTATACACATCTCCGAGCCCACGAGACC
+
BBBBBFBABBBBGGGGGFFGGGGHHHHGGHGGCHHHHHHHGGGGGGGACEGFAAF5ED335FGBBDF@@EE?EFF1>EEFED2CGHHHDHH44E3?FGFH303B?FGBFFBFD4EDGD??3?FF33FDFCFBFFHDA/BGG//?>/>AEE
@M02034:409:000000000-BFKT7:1:2108:5138:15908 1:N:0:32
AAAGTCGAGGTGCCTAAAGTGGCAACCCAGACTGATAAGAATGTTGGTGGTGTAGAGCTTCCTGTAGCCGCATGGCGTTCGTACTTAAATATGGAACTAACCATTCCAATTTTCGCTGTCTCTTATACACATCTCCGAGCCCACGAGACC
+
ABBBADBBCDBCGGGGGGGGFGGHHHHGGHHGHHFHHBGGFFFGHHGECEGFFDHBFDFGFGGGBFFDFEEAEEF1EEEGAB2FFFHH3FGDBF33FFHH3?3BB?F4FGDHH4EFGDEFDBFG4BGHFEFGGGG2</CF@FACF><//?
@M02034:409:000000000-BFKT7:1:2108:22912:15909 1:N:0:32
AAAGTCGAGGTGCCTAAAGTGGCAACCCAGACTAGGGAGCCGGTTGGTGGTGTAGAGCTTCCTGTAGCCGCATGGCGTTCGTACTTAAATATGGAACTAACCATTCCAATTTTCGCTGTCTCTTATACACATCTCCGAGCCCACGAGAC
+
BBBBBFCCCCCCGGGGGGGGGGGHHHHGGHHGHFE3GCFDCGGGGGGEFEGFF3GBFFHHFHHH@BF5@EG0EEC1>EEFFE??GGHFHFH4FD33FFGH3E?FF?GBEGFHG4EDFD<FHEFD3BDGHGHFHHH2?/<CFFGCCDCDA
@M02034:409:000000000-BFKT7:1:2108:4244:15911 1:N:0:32
AAAGTCGAGGTGCCTAAAGTGGCAACCCAGACTAAGAATCAGGTTGGTGGTGTAGAGCTTCCTGTAGCCGCATGGCGTTCGTACTTAAATATGGAACTAACCATTCCAATTTTCGCTGTCTCTTATACACATCTCCGAGCCCACGAGACC
+
BBBCCFCCCDABBFGGGFFGGGGGFGHGFHHGHHGHHHHHHHHFFFGEFGEFHHHHHHHHHHHHHFFHHFEEGGHGGGGGGGHHHHGFHHHHHHHHHHHHGGFHH4FGGGGHHHGFGGGHGHFFHHGHFFFHFFBDACFCCFEGC@DGDE
@M02034:409:000000000-BFKT7:1:2108:23469:15914 1:N:0:32
AAAGTCGAGGTGCCTAAAGTGGCAACCCAGACTAATAAGAATGTTGGTGGTGTAGAGCTTCCTGTAGCCGCATGGCGTTCGTACTTAAATATGGAACTAACCATTCCAATTTTCGCTGTCTCTTATACACATCTCCGAGCCCACGAGACC
+
ABB@ABAADDAAGFGGGGGFBGFGHHHGGHHGBFHHHHHHGHHHHHEGFGBFFGHHGFGHHHHHFHHHHGGGFGHHGGGGGEFHHHFDHGGHHHFFFEGEGHHHHFGHHHHGHGGGDGGHGFHHFHDGDGEFBGGHFF/CCGHGCF/EAA
@M02034:409:000000000-BFKT7:1:2108:22018:15916 1:N:0:32
AAAGTCGAGGTGCCTAAAGTGGCAACCCAGACTCCTGGGAATGTTGGTGGTGTAGAGCTTCCTGTAGCCGCATGGCGTTCGTACTTAAATATGGAACTAACCATTCCAATTTTCGCTGTCTCTTATACACATCTCCGAGCCCACGAGACC
+
BABCAFBCCCCCGGGGGGGGGGGHHHHGGHHGHGHHHHGHHHHHHHHFGGFFFGHHHHHHHHHHHHHGHGGGGGHHGGGGGGGHHHHGHHHHHHHGHHGHHHGHHHHHHHHHHHGGGGGGHHHHHHHHGHGHGHHGGGGCFFHGGCGGGE
@M02034:409:000000000-BFKT7:1:2108:29032:15918 1:N:0:32
AAAGTCGAGGTGCCTAAAGTGGCAACCCAGACTCAGAATAATGTTGGTGGTGTAGAGCTTCCTGTAGCCGCATGGCGTTCGTACTTAAATATGGAACTAACCATTCCAATTTTCGCTGTCTCTTATACACATCTCCGAGCCAACGAGACC
+
BABBAFA>AD?AFGG5A4B6FFFCEBBEFEFAC3BGBADFABGEGHHAAEECGFHFFFHGDFHGF5GAFE0AEEHGEEEFEEGGGHBFGBEGGFDD3@3@BB3BG444FGHFF4E/?E<???FGFHFF4F11BGBB?BD<>0F/CFDG/?
@M02034:409:000000000-BFKT7:1:2108:25069:15918 1:N:0:32
AAAGTCGAGGTGCCTAAAGTGGCAACCCAGACTGAGAAGAATGTTGGTGGTGTAGAGCTTCCTGTAGCCGCATGGCGTTCGTACTTAAATATGGAACTAACCATTCCAATTTTCGCTGTCTCTTATACACATCTCCGAGCCCACGAGACC
+
AABBBFBBBBABGGGGGGGGGGGHHHHGGHHGHHHHHHHGHHGHHHGEGGGFGHHHHHHHHHHHHGHGHGGGGGHHGGEFGGHHHHHHHHHHGHFFFHHGHHFHHHHHGHHHHHGGGGGHHHHHHHGGHGHHGHGFF@GGGGHGGGF/CF
@M02034:409:000000000-BFKT7:1:2108:29014:15921 1:N:0:32
AAAGTCGAGGTGCCTAAAGTGGCAACCCAGACTCAGAATAATGTTGGTGGTGTAGAGCTTCCTGTAGCCGCATGGCGTTCGTACTTAAATATGGAACTAACCATTCCAATTTTCGCTGTCTCTTATACACATCTCCGAGCCCACGAGACC
+
BBCCCFABCCBBGGGGGGGGGGGHHHHGGHHGHH3GFFHCHHHHHHGEGGGFGHHHHHHHHHHHHHHHHGGGGGHEGFGGFFHHHHHFFGGHHHFGHHGHHHFHHHHHHHHHHHGFGGGEHHHHGHHHGGFHHHGGG?DGGGHGGGGGGE
@M02034:409:000000000-BFKT7:1:2108:24974:15921 1:N:0:32
AAAGTCGAGGTGCCTAAAGTGGCAACCCAGACTCCGTCTCCTGTTGGTGGTGTAGAGCTTCCTGTAGCCGCATGGCGTTCGTACTTAAATATGGAACTAACCATTCCAATTTTCGCTGTCTCTTATACACATCTCCGAGCCCACGAGAC
+
BBBBBFBBBBBBGGGGGDF6FGGHHHHGGHHGHBEEAAA235GGHHEEGGGGHHHHHHHHHHHHHFHHHGFGEGHHGEGGGGFHHHHHHHHHHGGGHHFHHHFHHHHFGGHHHHGEGGGGHHHHHHHGHH2FHHFGFCCDGGHGGCGAD
@M02034:409:000000000-BFKT7:1:2108:3602:15924 1:N:0:32
AAAGTCGAGGTGCCTAAAGTGGCAACCCAGACTCGGAGGCTGGTTGGTGGTGTAGAGCTTCCTGTAGCCGCATGGCGTTCGTACTTAAATATGGAACTAACCATTCCAATTTTCGCTGTCTCTTATACACATCTCCGAGCCCACGAGACC
+
CCCCCFCCCBCCGGGGGGGGGGGHHHHGGHHAHC22BAAECGFHHD0FE1FE13D5EBBF5FB5@5D5@1E0EEF1/?>F1E2??GGD3FHDGE33BFGG303BBDG4BF3FD4<EFD??FFDF3GB3FBHHHFH2A/BCC=/FDA<EGF
@M02034:409:000000000-BFKT7:1:2108:6155:15932 1:N:0:32
AAAGTCGAGGTGCCTAAAGTGGCAACCCAGACTTCTGAGAATGTTGGTGGTGTAGAGCTTCCTGTAGCCGCATGGCGTTCGTACTTAAATATGGAACTAACCATTCCAATTTTCGCTGTCTCTTATA
+
A?>AAFAA1>1>CGGGGGGDDGEHGCGCEFHGHHHHHFGHCGHFGHGEGGA/EEHEHFDFHHHHFHHHHGGGGGHEEFGFEEHHHHFEFGFFG11B@G1GGGBFFGHFBEFGHBE?CEEGFDFGDFF
@M02034:409:000000000-BFKT7:1:2108:11121:15933 1:N:0:32
AAAGTCGAGGTGCCTAAAGTGGCAACCCAGTGGGTGGGTGGTGTAGAGCTTCCTGTAGCCGCATGGCGTTCGTACTTAAATATGGAACTAACCATTCCAATTTTCGCTGTCTCTTATACACATCTCCGAGCCCACGAGACCAGAGAGGAT
+
BAAABFBBBBBBGGGGGGGGGGGHHEHGGHGFHGEEFGEGGGGHHHHHHGHGGHHFFGHGEEGGGGGGEGGGDFGGFGHFHEHHHBFFHHFFHEFGHGHFHHHHGGGGGEHHBHFFFGFHGFGFHHHGGGCGGGGG<ACGFHAGGFFGGG
@M02034:409:000000000-BFKT7:1:2108:26830:15935 1:N:0:32
AAAGTCGAGGTGCCTAAAGTGGCAACCCAGACTACTCGGAATGTTGGTGGTGTAGAGCTTCCTGTAGCCGCATGGCGTTCGTACTTAAATATGGAACTAACCATTCCAATTTTCGCTGTCTCTTATACACATCTCCGAGCCCACGAGACC
+
BACCCFBBCCBCGGGGGFGGGGGHHHHGGHHGHHHHHGGGGFHGHHHGGGEFGHHHHHHHHHHHHHHHHEGGGGHHGGGGGGHHHHHGHHHGHFHHHHHHHHFHHHGHHHHHHHGFGGGHHHHHHHHHHHFHHHHFGDGGGGHGGGGGGG
@M02034:409:000000000-BFKT7:1:2108:26961:15942 1:N:0:32
AAAGTCGAGGTGCCTAAAGTGGCAACCCAGACTACTCGGCATGTTGGTGGTGTAGAGCTTCCTGTAGCCGCATGGCGTTCGTACTTAAATATGGAACTAACCATTCCAATTTTCGCTGCTCTTATACACATCTCCGAGCCCACGAGACCA
+
BBBBBFCBCBBCGGGGFFGFGGGHHHHGGHHGHHGGHEGFCEHHHHHEFEEFGFHFHFHHBGHHABG5BEGEGGHAEEFGFFCEHHHEGHHHHF3BFFHG303FD4DBEGGHHDEGGCGHHHGFGGHFGFFHFB?CCDCFGHG?ADDCFG
@M02034:409:000000000-BFKT7:1:2108:21452:15944 1:N:0:32
AAAGTCGAGGTGCCTAAAGTGGCAACCCAGACTAGTGGTAAGGTTGGTGGTGTAGAGCTTCCTGTAGCCGCATGGCGTTCGTACTTAAATATGGAACTAACCATTCCAATTTTTGCTGTCTCTTATACACATCTCTGAGCCGACG
+
A>AA>BA?32A4BCFFFDBBADEHCHHGAGGAFGF5GA5DGGFFGHGEEE?1ABG55GHEDEGHFHHD3EE0EGHFGEEGGEHGEF4FFFGEGB3B3FGGGHH33B44BFDDG4>FGFGF4FGF44BBF3?1FDG2F1FGC/</<
@M02034:409:000000000-BFKT7:1:2108:28469:15947 1:N:0:32
AAAGTCGAGGTGCCTAAAGTGGCAACCCAGACTAAGAATCAGGTTGGTGGTGTAGAGCTTCCTGTAGCCGCATGGCGTTCGTACTTAAATATGGAACTAACCATTCCAATTTTCGCTGTCTCTTATACACATCTCCGAGCCCACGAGACC
+
A3AAAFAABB>AFBGFGGGFGGGCHGHFGEEGFHHFDFFGHFCGGFE2F2AFHFFFFBFHEGHFGHGGHGE@EGHCE?EFEEFGEHHEHDBDDDBFGH3FGGHHGHHFHGFHHFEEEEEGFGGHFGFGBGBFGGGBC</CGGGFCGG?EF
@M02034:409:000000000-BFKT7:1:2108:25621:15948 1:N:0:32
AAAGTCGAGGTGCCTAAAGTGGCAACCCAGACTGGGTCGGGGGTTGGTGGTGTAGAGCTTCCTGTAGCCGCATGGCGTTCGTACTTAAATATGGAACTAACCATTCCAATTTTCGCTGTCTCTTATACACATCTCCGAGCCCACGAGACC
+
BBBBBFBBBBBBGGGFGGGGGGGGGHHGGHHGHGHFGHFGGGGGFEGEGGFFHHHGHHHHHFHHHHHHHGCGGGHHGAEEGAFHHHHHHHHHHBDFGHFHHHHHGHHGGHHHHHGG?/CDGEHHHGGHGFHHHGGBEGCGFCGGG@FGDE
@M02034:409:000000000-BFKT7:1:2108:27185:15950 1:N:0:32
AAAGTCGAGGTGCCTAAAGTGGCAACCCAGACTACGCATAA
+
AAAAAFBBDDAAGGGGGFGGGGGGFGHGFHEBEH32AE225
@M02034:409:000000000-BFKT7:1:2108:27165:15950 1:N:0:32
AAAGTCGAGGTGCCTAAAGTGGCAACCCAGACTAAT
+
CCCCCFCCBCBCGGGGGGGGGGGGHHHGGHHGH335
@M02034:409:000000000-BFKT7:1:2108:12256:15954 1:N:0:32
AAAGTCGAGGTGCCTAAAGTGGCAACCCAGACTCAGAGTGGGGTTGGTGGTGTAGAGCTTCCTGTAGCCGCATGGCGTTCGTACTTAAATATGGAACTAACCATTCCAATTTTCGCTGTCTCTTATACACATCTCCGAGCCCACGAGACC
+
CCDDCFBCCCCAGGGGGGGGGGGHHHHGGHHGHHHHHHHHGGGEFGGAFEEFGFHFFGHHHHHHHHHFHGGEGGGEEEGGGFFEHHHHHGGGHFFFHHHHGFFHHHHGHHHHHGGGGGGGHHHHGFGFGGHHHHHGGGGGGGHGGGGGDA
@M02034:409:000000000-BFKT7:1:2108:8705:15955 1:N:0:32
AAAGTCGAGGTGCCTAAAGTGGCAACCCAGACTCCTGCGACGGTTGGTGGTGTAGAGC
+
CCCCCFBCCCBAGGGGGGGGGGGHHHHGGHHGH3BFH3A2AAEGAEE1A1BAA3F555
@M02034:409:000000000-BFKT7:1:2108:25643:15956 1:N:0:32
AAAGTCGAGGTGCCTAAAGTGGCAACCCAGACTGGGTCGGGGGTTGGTGGTGTAGAGCTTCCTGTAGCCGCATGGCGTTCGTACTTAAATATGGAACTAACCATTCCAATTTTCGCTGTCTCTTATACAC
+
A@A?>DAABDAAGGGG4ABAEBFFHFHGGEHGHFHH32EAFGG>EEEB1E>FB3FBD@BEDGHGDEG4FEECGE00E</?EEFGAGHHGHFFFGG?BFBF2?2?F22DDGBFH2BDFGGG1DFG1FF11<
@M02034:409:000000000-BFKT7:1:2108:27111:15957 1:N:0:32
AAAGTCGAGGTGCCTAAAGTGGCAACCCAGACTA
+
DDDDCFBCCCCDGGGGGGGGGGGHHHHGGHHGHB
@M02034:409:000000000-BFKT7:1:2108:8415:15957 1:N:0:32
AAAGTCGAGGTGCCTAAAGTGGCAACCCAGACTGGGAAGCAGGTTGGTGGTGTAGAGCTTCCTGTAGCCGCATGGCGTTCGTACTTAAATATGGAACTAACCATTCCAATTTTCGCTGTCTCTTATAC
+
33AA3FBA@>2>C4FFF4FBAGABF4GAFHHGCC2GFFGGFHDHFHGEFDEBF3F5DF3BFC5FGEHBBE>>E?F?E1/B>E2?FFEFFH44@FB@3F333B?E3?4FGHFFF4EEFG/34?2BG22B
@M02034:409:000000000-BFKT7:1:2108:12547:15958 1:N:0:32
AAAGTCGAGGTGCCTAAAGTGGCAACCCAGACTCTGAATCAGGTTGGTGGTGTAGAGCTTCCTGTAGCCGCATGGCGTTCGTACTTAAATATGGAACTAACCATTCCAATTTTCGCTGTCTCTTATACACATCTCCGAGCCCACGAGACC
+
AAABBFBBBBBBBGGGGGGCGGGHHHHGGHHGHHHHHHHGGHHHHHGEEGEFHHHGHGHHHFHHHFHGFEEGGGHFEEGGGGHHHHHFEGFHHHHFFHHHHHGHGHGHHGFHHHGGGGGFHGHHFHHHFHHGHGHFADGGFGHGGGGGGF
@M02034:409:000000000-BFKT7:1:2108:12294:15958 1:N:0:32
AAAGTCGAGGTGCCTAAAGTGGCAACCCAGACTCAGACGCAGGTTGGTGGTGTAGAGCTTCCTGTAGCCGCATGGCGTTCGTACTTAAATATGGAACTAACCATTCCAATTTTCGCTGTCTCTTATACACATCTCCGAGCCCACGAGAC
+
BABBBFBBBBBBGGGGFGGFGGGHHHHGGHHGH33B3FE22AEGGHGEFGEFHHHHFHHHHGHHHHHHHGGGGGHHGGGGFFGHHHHHFHHFHHGHHHHHHHHHHHHHHHHHHFFGGGGHHGHHGHFHHHHGHHHHFFFGCGHGGGGGG
@M02034:409:000000000-BFKT7:1:2108:4688:15959 1:N:0:32
AAAGTCGAGGTGCCTAAAGTGGCAACCCAGACTGTTTCTCCGGTTGGTGGTGTAGAGCTTCCTGTAGCCGCATGGCGTTCGTACTTAAATATGGAACTAACCATTCCAATTTTCGCTGTCTCTTATACACATCTCCGAGCCCACGAGACC
+
BBBAADAABDBBGGGGGGGGEGGHHDHGGHHGGHHHHHGHHGGGGGG1FGEFGHHHHHGHHHGHHHHGHGGGGGHHGGGGGGFHHHHFHEGHHHFHFHFFGHGEGFHHHHHHFHGGGGEHFHHHGGFHFFFFEGFHDCGGCEGGGGGGGE
@M02034:409:000000000-BFKT7:1:2108:6764:15961 1:N:0:32
AAAGTCGAGGTGCCTAAAGTGGCAACCCAGACTCCGCCGACTGTTGGTGGTGTAGAGCTTCCTGTAGCCGCATGGCGTTCGTACTTAAATATGGAACTAACCATTCCAATTTTCGCTGTCTCTTATACACATCTCCGAGCCCACGAGACC
+
AABBAFABBCAAGGGGGGGFGFGHHHHGGHGGHHHGGGGGGGGFHHGEF?EFGGHGHHHHHFHHGHHFHGGEEEFFEEGGGEGHFFHHHHHGHHFFFGFEHGEHHHDFHHHHHGEAGGAFBHHHHGGHFGDHFHG2CBCCGGHGGCGGGF
@M02034:409:000000000-BFKT7:1:2108:20901:15963 1:N:0:32
AAAGTCGAGGTGCCTAAAGTGGCAACCCAGACTAAGAATAATGTTGGTGGTGTAGAGCTTCCTGTAGCCGCATGGCGTTCGTACTTAAATATGGAACTAACCATTCCAATTTTCGCT
+
BABBBFBB@DBBGGGGGGGGGGGHHHHGGHGFHH3A35BF5FHHFH22EAFEFAGBADGG5GGHEDD5DAE0BEC10EEF112B?EGEDFGFHFB3EGHHFGFBEFG?BF3F4B//?
@M02034:409:000000000-BFKT7:1:2108:8396:15971 1:N:0:32
AAAGTCGAGGTGCCTAAAGTGGCAACCCAGACTGGGAAGCAGGTTGGTGGTGTAGAGCTTCCTGTAGCCGCATGGCGTTCGTACTTAAATATGGAACTAACCATTCCAATTTTCGCTGTCTCTTATACACATCTCCGAGCCCACGAGACC
+
CCCCBFBCCCBBGGGGGGGGGGGHHHGGGHHGHHHHHHGHHHHHHHGEFGGFGHHHHHHHHHHHGFHHHEFGGGHGGEGFFFHHHHHHHHHHHHHGGGHHHHFHHHGFHHHHHHGGGGFHHHHHHHHHHHHGGHHHGGGGGGHGGGCFGE
@M02034:409:000000000-BFKT7:1:2108:12263:15972 1:N:0:32
AAAGTCGAGGTGCCTAAAGTGGCAACCCAGACTCAGAGTGGGGTTGGTGGTGTAGAGCTTCCTGTAGCCGCATGGCGTTCGTACTTAAATATGGAACTAACCATTCCAATTTTCGCTGTCTCTTATACACATCTCCGATCCCACGAGACC
+
AAAA>DAA?11>BGGBBF1BFFEHHFGEFCHGHGHHFFGEFGGAEEEEFEEGFFGHHFHGEGBFAGHHFFGGG/FEEGGGC?FGGEF11BGBG11B>GBFGF1BB2>FHHBF2FEGGGGHHFGH1BDFF11FFFF<C//><<FGCCCCC<
@M02034:409:000000000-BFKT7:1:2108:28796:15975 1:N:0:32
AAAGTCGAGGTGCCTAAAGTGGCAACCCAGACT
+
BABCCFBCBDABGGGG4FGGFGGHHGHGGHHGH
@M02034:409:000000000-BFKT7:1:2108:16963:15981 1:N:0:32
AAAGTCGAGGTGCCTAAAGTGGCAACCCAGACTAAGAATCAGGTTGGTGGTGTAGAGCTTCCTGTAGCCGCATGGCGTTCGTACTTAAATATGGAACTAACCATTCCAATTTTCGCTGTCTCTTATACACATCTCCGAGCCCACGAGACC
+
CCCCCFCCCCCCGGGGGGGFGGGHHHHGGHHGHHFHGFGHDGHHHHGGGGFFGHHHHHHHHHHHHHHHHGGGGGHHGGGGGGHHHHHHGHHGHHHGGHGHHHHHHHHGHHHHHHGGGGGGHHHHHHHHGHHHHHHFGGFGGGHGGGGGGC
@M02034:409:000000000-BFKT7:1:2108:18261:15987 1:N:0:32
AAAGTCGAGGTGCCTAAAGTGGCAACCCAGACTAAGCATAGTGTTGGTGGTGTAGAGCTTCCTGTAGCCGCATGGCGTTCGTACTTAAATATGGAACTAACCATTCCAATTTTCGCTGTCTCTTATACACATCTCCGAGCCCACGAGACC
+
BAABCFCCCBAAFGGGGGGFGGGHHGFGGHHGHGHHHHGHHGHHHHFEFGAFFFHFHHHGFHHHGHHHHGGGGGGHGEGGGGGHGGDGHGFGHHHHGFFHHHHHHHHGHHHHHFEGGGGFHFHHHFGF4GHFCHHHGGFFGG/FGGGGGE
@M02034:409:000000000-BFKT7:1:2108:9797:15989 1:N:0:32
AAAGTCGAGGTGCCTAAAGTGGCAACCCAGACTTCGCCTGGGTTGGTGGTGTAGAGCTTCCTGTAGCCGCATGGCGTTCGTACTTAAATATGGAACTAACCATTCCAATTTTCGCTGTCTCTTATACACATCTCCGAGCCCACGAGACCA
+
BABBAFBBBDBBGGGGGFFGGGGHFHHGGHHGHHHGGGGHHGGFGGEFGEFHHHGHHHHHHHHHHHHHEFGGGHGGGGGGGHHHHHHGHHHGGGHHHHGGHFHHHHHHHHHHHGGGGEHHHHHHHHHHGHHHHHHGGGGGGHGG@DGGFB
@M02034:409:000000000-BFKT7:1:2108:25248:15991 1:N:0:32
AAAGTCGAGGTGCCTAAAGTGGCAACCCAGACTAATAAGCATGTTGGTGGTGTAGAGCTTCCTGTAGCCGCATGGCGTTCGTACTTAAATATGGAACTAACCATTCCAATTTTCGCTGTCTCTTATACACATCTCCGAGCCCACGAGACC
+
AAAAAFBABBAAGGGGGGGGGGGHHGHGGHHGHHHHHHHHHHHHHHGGGGGFGHHGHHHHGHHHGFHGHGGGGEHFGEGGGFHGHHHHHHGHHHEGHHGHHFFHHGGGFHHHHBEEGGFHHHHHFHHFFFDHHHFG?FFGGGHGCGGEDF
@M02034:409:000000000-BFKT7:1:2108:25640:15993 1:N:0:32
AAAGTCGAGGTGCCTAAAGTGGCAACCCAGACTAAGATTGGTGGTGTAGAGCTTCCTGTAGCCGCATGGCGTTCGTACTTAAATATGGAACTAACCATT
+
BBBBBFBB3DAAGGGGGGGGGGGHHHHGGHHGHB3F35FD25BE2A2AE55GDGFEBGA5FHBE0AAEG1>1>?EE2?GF4GBGBEFE3@F33F31B3F
@M02034:409:000000000-BFKT7:1:2108:10321:15997 1:N:0:32
AAAGTCGAGGTGCCTAAAGTGGCAACCCAGACTAGGATGGATGTTGGTGGTGTAGAGCTTCCTGTAGCCGCATGGCGTTCGTACTTAAATATGGAACTAACCATTCCAATTTTCGCTGTCTCTTATACACATCTCCGAGCCCACGAG
+
A111A3>ADD>A1GGGGGGGF1F0AFFAFHFFCAE01D1A0BBAFDEFEC/AAEGBDHBGGGHBFFFD1A/EEFHHGEEFEFBG>FHDGGBGGE1FGBFFHHHHFHHH2FGDFG>EGC/<2BF>GGH>BGDFGFHHG?C@CCAF?/@
@M02034:409:000000000-BFKT7:1:2108:23063:15998 1:N:0:32
AAAGTCGAGGTGCCTAAAGTGGCAACCCAGACTGGTGGTG
+
ABCCADAADBCBGGGGFGGFGGGHHHHGGHHGH32BGGEF
@M02034:409:000000000-BFKT7:1:2108:1805:15999 1:N:0:32
AAAGTCGAGGTGCCTAAAGTGGCAACCCAGACTAAT
+
AAABAFBBBBBBGGGGGGGGGGGHHHHGGHHGG335
@M02034:409:000000000-BFKT7:1:2108:21197:16001 1:N:0:32
AAAGTCGAGGTGCCTAAAGTGGCAACCCAGACTTCTACTAGTGTTGGTGGTGTAGAGCTTCCTGTAGCCGCATGGCGTTCGTACTTAAATATGGAACTAACCATTCCAATTTTCGCTGTCTCTTATACACATCTCCGAGCCCACGAGACC
+
BBBABFBBBBBBGGGGGGGGGGGHHHHGGHHGHHHHGHHHHHFHHHHFGFEFGHHHHHHHHHHHHHHHHGGEGGHHGGGGGGFHHHGGHGHHHHFGFHFHHHHHHHHHHGHHHFGGGGGHHHHHHGHHHHFHFGHGG?FGGGGGGCGGGA
@M02034:409:000000000-BFKT7:1:2108:3425:16004 1:N:0:32
AAAGTCGAGGTGCCTAAAGTGGCAACCCAGACTTCGACGTCGGTTGGTGGTGTAGAGCTTCCTGTAGCCGCATGGCGTTCGTACTTAAATATGGAACTAACCATTCCAATTTTCGCTGTCTCTTATACACATCTCCGAGCCCACGAGACC
+
AABCCFBCBCABGGGFGGGFGGGHHHHGGHFGHHGGHGFEGGGGGGGGGGGGHFHFGGHHHHHHHGGFGFGGGGHFGGGGGGBHHHGEHHHGHG3BFHHGBFFHHHHHHHHHHFGGG?C2FHHGGHFHHH2GFBGB//ACGGEFGFCDDE
@M02034:409:000000000-BFKT7:1:2108:23299:16005 1:N:0:32
AAAGTCGAGGTGCCTAAAGTGGCAACCCAGACTCCGCCTCAGGTTGGTGGTGTAGAGCTTCCTGTAGCCGCATGGCGTTCGTACTTAAATATGGAACTAACCATTCCAATTTTCGCTGTCTCTTATACACATCTCCGAGCCCACGAGACC
+
CBCCCFBCCCCCGGGGGGGGGGGHHHHGGHHGHHFGC??AGFGFGHGFFGEFHHHHHHHHHHHHGHHHHGGGGGHHGGGGGGHHHHHHHHHHHHHHHHFHHHHHHHHHHHHHHHGGGGGHHHHHHHGHEHGHHHHHGGGGGGHGFGGGGF
@M02034:409:000000000-BFKT7:1:2108:20416:16007 1:N:0:32
AAAGTCGAGGTGCCTAAAGTGGCAACCCAGACTCCTCATCCTGTTGGTGGTGTAGAGCTTCCTGTAGCCGCATGGCGTTCGTACTTAAATATGGAACTAACCATTCCAATTTTCGCTGTCTCTTATACACATCTCCGAGCCCACGAGAC
+
CCCCCFCCCCCCGGGGGGGGGGGHHHHGGHHGHHHHHHHHGHHHHHHEEGFFFBGBGFFGDGHHHFHEFEGCGGHCEEGGFE?FGGFFGHHHHF33EGHHF??FDGHBBFGHHDEGGGAGHHHG4FD4?F2?CGHEGCDCCFHGGCFFG
@M02034:409:000000000-BFKT7:1:2108:28363:16011 1:N:0:32
AAAGTCGAGGTGCCTAAAGTGGCAACCCAGACTAATAATACGGTTGGTGGTGTAGAGCTTCCTGTAGCCGCATGGCGTTCG
+
CCBBCFBCCCABGGGGBGGGGGGHGGHGGHHEGBGHFFHCBEEHGGCAFEEEA3F5D53BFEGHE5ABAA>0EEF1>1>BB
@M02034:409:000000000-BFKT7:1:2108:8166:16011 1:N:0:32
AAAGTCGAGGTGCCTAAAGTGGCAACCCAGACTCAGAATAATGTTGGTGGTGTAGAGCTTCCTGTAGCCGCATGGCGTTCGTACTTAAATATGGAACTAACCATTCCAATTTTCGCTGTCTCTTATACACATCTCCGAGCCCACGAGACC
+
BCCCCFBCCCCCGGGGGGGGGGGHHHHGGHHGH3F3BG5DF5FGGHHGGGGGHHHHHHHHHHHHHHHHHGGGGGHHGGGGGGHHHHHHHHHHHHHFHHGFHHHHGHHHHHHHHHGGGGGHHHHHHHHHHHHHGHFHGGCGGGHGGGGGGG
@M02034:409:000000000-BFKT7:1:2108:20446:16011 1:N:0:32
AAAGTCGAGGTGCCTAAAGTGGCAACCCAGACTGATAATAATGTTGGTGGTGTAGAGCTTCCTGTAGCCGCATGGCGTTCGTACTTAAATATGGAACTAACCATTCCAATTTTCGCTGTCTCTTATACACATCTCCGAGCCCACGAGACC
+
CCCCCFBBCCBAGGGGGGGGGGGHHHHGGHHGH33DGHDG5FGHHHHGGGEFHHHHHHHHHHHHHHHHHGGGGGHHGGGGGGHHHHHHHHHHHHHHHHHHHHHHHHHHHHHHHHGGGGGGHGHHHHHHHHHHHHGHGCGGGGGGGGGGGF
@M02034:409:000000000-BFKT7:1:2108:23657:16012 1:N:0:32
AAAGTCGAGGTGCCTAAAGTGGCAACCCAGACTACTCCTCATGTTGGTGGTGTAGAGCTTCCTGTAGCCGCATGGCGTTCGTACTTAAATATGGAACTAACCATTCCAATTTTCGCTGTCTCTTATACACATCTCCGAGCCCACGAGACC
+
AABCAFBCBDAAGGGGGGGGGGGHHHHGGHHGHHFHHHHHFHHHHHHGFGEFGHHHHHHHHHHHHHHHHGGGGGHHGGGGGGHHHHHH@GGHGHHHHHHHHHGHHHHGHHHHHFGGGGGEHHHHHHHHHHGHHHGHGGGGGGHGGCFGGG
@M02034:409:000000000-BFKT7:1:2108:12787:16018 1:N:0:32
AAAGTCGAGGTGCCTAAAGTGGCAACCCAGACTGGTACGCAGGTTGGTGGTGTAGAGCTTCCTGTAGCCGCATGGCGTTCGTACTTAAATATGGAACTAACCATCCCAATTTTCGCTGTCTCTTATACACATCTCCGAGCCCACGAGACC
+
BAAABFAADBAAFGGGGGGGGFGCFHH?FCFFHHFFEGE2EEGGFGGEGGAFAFGBGHHHFHHFGFDA3EFEEGHGGEEFEEBGEGHGHHEGHH3?FFEFHHHHHHHGCFHHHHCGGGBFFFFDFGD3GFFCFGHG/<<DCGEG@CG.AF
@M02034:409:000000000-BFKT7:1:2108:2993:16021 1:N:0:32
AAAGTCGAGGTGCCTAAAGTGGCAACCCAGACTCAGACTAATGTTGGTGGTGTAGAGCTTCCTGTAGCCGCATGGCGTTCGTACTTAAATATGGAACTAACCATTCCAATTTTCGCTGTCTCTTATACACATCTCCGAGCCCACGAGAC
+
CCCCCFCCCCABGGGGGGGFGGGHHHHGGHHGH33BGCGFH5FGGGHGGGGFHHHHHHHHHBGHGHHHHFEEGGHHGGGEFFGHHHGHHHHHHHEEFGFH3FHGHFHHGGHHHFGGGGGHHHHHGHHFGHFHGHHGGCFGGGHGGGGGG
@M02034:409:000000000-BFKT7:1:2108:21375:16026 1:N:0:32
AAAGTCGAGGTGCCTAAAGTGGCAACCCAGACTGGGGGGCAGGTTGGTGGTGTAGAGCTTCCTGTAGCCGCATGGCGTTCGTACTTAAATATGGAACTAACCATTCCAATTTTCGCTGTCTCTTATACACATCTCCGAGCCCACGAGACC
+
AABBAFBBBBAAGGGGGGGDGGGHHHHGGHHGGHCHFGFGGDCBGHG?FD?FGHHHGGHHHGHFHHHHHDFCDDHFCGGGGGHHHHGFHHEFHHBGHGGHGHHHFHFCGHGHHGGGGGGGGGGGFFGGGGGFCCFBG?GGGGEGFA;D.A
@M02034:409:000000000-BFKT7:1:2108:5014:16026 1:N:0:32
AAAGTCGAGGTGCCTAAAGTGGCAACCCAGACTGGGTGTTCGGTTGGTGGTGTAGAGCTTCCTGTAGCCGCATGGCGTTCGTACTTAAATATGGAACTAACCATTCCAATTTTCGCTGTCTCTTATACACATCTCCGAGCCCACGAGACC
+
BBBBBFBBBBBBGGGGGGGGGFGFHHHGGHHGHHDHFEEGHGCFGGGGFGEFCDG5GD3FDGHHGFDBFFG@EEGAEEEFEEFHHHHGFHHHDG33FGHHEGFGDFHBBFFHHBEGGGABFHGH3DHGFFH2GHHFD>DG/F<CDGG?A<
@M02034:409:000000000-BFKT7:1:2108:14904:16028 1:N:0:32
AAAGTCGAGGTGCCTAAAGTGGCAACCCAGACTACGGCTCCTGTTGGTGGTGTAGAGCTTCCTGTAGCCGCATGGCGTTCGTACTTAAATATGGAACTAACCATTCCAATTTTCGCTGTCTCTTATACACATCTCCGAGCCCACGAGACC
+
BBBBBFBBBBAAGGGGGGGGGGGHHHHGGHHGHHHGGGGGGHHHHHGGGGEFGFHHHGHHHHHHGHHHHGGGGGHHGGGGGGHHHHHHHHHHHEGHHHHHHHHHHHHHHHGHHFGGGGGHHHHHGHGFHHFHHHHHGGGGGGHGGGGGGE
@M02034:409:000000000-BFKT7:1:2108:8595:16029 1:N:0:32
AAAGTCGAGGTGCCTAAAGTGGCAACCCAGACTAATGATAATGTTGGTGGTGTAGAGCTTCCTGTAGCCGCATGGCGTTCGT
+
BCCCBFBCCCBCGGGGGGGFFGGHHHHGGHEFHHHHHGGFBGHHHHFECEFEBAF5E53BAFGGAAF53EE0EEF1>BEF1?
@M02034:409:000000000-BFKT7:1:2108:8353:16030 1:N:0:32
AAAGTCGAGGTGCCTAAAGTGGCAACCCAGACTGATCATCAGGTTGGTGGTGTAGAGCTTCCTGTAGCCGCATGGCGTTCGTACTTAAATATGGAACTAACCATTCCAATTTTCGCTGTCTCTTATACACATCTCCGAGCCCACGAGAC
+
BBCCAFCADDAAFGGGCGGFGFGFHHHGEHHGHHHFHHHGFGHGHFGAFGEFGFHHHHHHHHHFGFHFFEECGGHGGEGGEEGFHHHHHHFGGHFFFFFFFGDFGGH4FHGGHHGGGGGFHHHFEHGHFFBGGGBBF@FG?CGFGGGGG
@M02034:409:000000000-BFKT7:1:2108:21356:16038 1:N:0:32
AAAGTCGAGGTGCCTAAAGTGGCAACCCAGACTGGGGGGCAGGTTGGTGGTGTAGAGCTTCCTGTAGCCGCATGGCGTTCGTACTTAAATATGGAACTAACCATTCCAATTTTCGCTGTCTCTTATACACATCTCCGAGCCCACGAGACC
+
AABBBFAABBAAFGGGFGGGGCGHHHHGGHHGHHHHGGGGGGGCFGFDFGGFGHGDGHHHHFHHHHHHHGGGGGHGGGGGGGHHHHHDHHDGHHHFHHGGHHHHHHGF0CHHGHGGGFE0FFGGGFGG0BBFCFFFGB-BDEGFCFFFFA
@M02034:409:000000000-BFKT7:1:2108:26193:16038 1:N:0:32
AAAGTCGAGGTGCCTAAAGTGGCAACCCAGACTTTGTCGGGTGTTGGTGGTGTAGAGCTTCCTGTAGCCGCATGGCGTTCGTACTTAAATATGGAACTAACCATTCCAATTTTCGCTGTCTCTTATACACATCTCCGAGCCCACGAGACC
+
BABCCFBCCCBCGGGGGGGGGGGHHHHGGHHGHHHHGHEGGHGGGHHGGGGFGHHGHHHHHHHHHHHHHGGGGGHHGGGGGGGHHHHGHHHHHHHHHHHHHHGHHHHHHHHHHHGGGGGHHGHHHHFFHHGHHHGGECGGGGHGGGGGDF
@M02034:409:000000000-BFKT7:1:2108:17067:16042 1:N:0:32
AAAGTCGAGGTGCCTAAAGTGGCAACCCAGACTGAGTCTAAGGTTGGTGGTGTAGAGCTTCCTGTAGCCGCATGGCGTTCGTACTTAAATATGGAACTAACCATTCCAATTTTCGCTGTCTCTTATACACATCTCCGAGCCCACGAGACC
+
A3>AAFBBBBAAFGGGGGGGFFGFGHHGGHHGGHHFHHGHGFFGGHGGGGAFFGHFHHHHFHHFFFGHHEGGGGHHG?EGFGCGHHH3GHFHHGGFHHFHHHHHHHHGHGHHHGGGGGEBGHHHHHFBGHHFBGGFD?@BDGAFG?FGCE
@M02034:409:000000000-BFKT7:1:2108:16986:16042 1:N:0:32
AAAGTCGAGGTGCCTAAAGTGACAACCCAGACTCCGTCGACGGTTGGTGGTGTAGAGCTTCCTGTAGCCGCATGGCGTTCGTACTTAAATATGGAACTAACCATTCCAATTTTCGCTGTCTCTTATACACATCTCCGAGCCCACGAGACC
+
CCCCCFCBCCBCGGGGGGGGGGHHHHGGGHHGHHHGEGGGGGGEFGGGGGFFHHHHHHHHHHHHHHHGHGGGGGHHGGGGGGHHHHFGHHHHHHFHGHGGHHHHHHGHHHHHHHGGGGGFHHHHFHHHHHHHHHGGGCCCGFFGCFGGGG
@M02034:409:000000000-BFKT7:1:2108:25706:16045 1:N:0:32
AAAGTCGAGGTGCCTAAAGTGGCAACCCAGACTGAGGGGCTGGTTGGTGGTGTAGAGCTTCCTGTAGCCGCATGGCGTTCGTACTTAAATATGGAACTAACCATTCCAATTTTCGCTGTCTCTTATACACATCTCCGAGCCCACGAGACC
+
AAABBFABDD>AFG5FGGGFGGFA4BFEFHEEFHHGGGG?CEFHGECAFF1BFBG5FAFGHFGFFGHFGECEEEH1>?FFEECCGFBFHHBBFD3FGHHHG0GFGHFGGGHGHB@DEDEFFHGHFHF3?2FHHHB2?/<CC/FFDGGGDF
@M02034:409:000000000-BFKT7:1:2108:27486:16052 1:N:0:32
AAAGTCGAGGTGCCTAAAGTGGCAACCCAGACTAAGAATAGTGTTG
+
BCCCAFBBCCBBGFGGGGFFGGGFGGHGFHHCHFB335B5BFA5DG
@M02034:409:000000000-BFKT7:1:2108:20539:16055 1:N:0:32
AAAGTCGAGGTGCCTAAAGTGGCAACCCAGACTTGTGGGTCGGTTGGTGGTGTAGAGCTTCCTGTAGCCGCATGGCGTTCGTACTTAAATATGGAACTAACCATTCCAATTTTCGCTGTCTCTTATACACATCTCCGAGCCCACGAGACC
+
BABBBFBBBBABGGGFGGGGGFGFHFHFFHHGHBGHHGGEGGGGGGGGGGGFCDF5AEFGBGFG@5@FDEE/EEGFEGGEFE?EAGBEBGHBGEFGHFGF3EEGGEH4GGHHHBEFGDFEFHGDFBF@DB2FGGHHGCCGCFFFDA@DAC
@M02034:409:000000000-BFKT7:1:2108:8973:16057 1:N:0:32
AAAGTCGAGGTGCCTAAAGTGGCAACCCAGACTTCGACGCCGGTTGGTGGTGTAGAGCTTCCTGTAGCCGCATGGCGTTCGTACTTAAATATGGAACTAACCATTCCAATTTTCGCTGTCTCTTATACACATCTCCGAGCCCACGAGACC
+
CCCCCFCBCBAAGGGGGGGGGGGHHHHGGHHGHHHGHGGGGGGGGGGGGGGFGHHFGHHHHHHHHHHHGGFGGGHHGGGGGGHHHHHHHHHHHHHGHHHHHHHHHHGHHHHHHFGGGGGFHHHHHHDDGHGHHHGHGFGFGGGGG?DA.C
@M02034:409:000000000-BFKT7:1:2108:11235:16058 1:N:0:32
AAAGTCGAGGTGCCTAAAGTGGCAACCCAGACTACGGAGAAGGTTGGTGGTGTAGAGCTTCCTGTAGCCGCATGGCGTTCGTACTTAAATATGGAACTAACCATTCCAATTTTCGCTGTCTCTTATACACATTCCGAGCCCACGAGACCA
+
AABBBFBACCBCGGGGGGGGGGGHHHHGGHHGHHHGGGGGHHHHHHGGGGEFGHHHHHHHHHHHHHHHHGGGGGHHGGGGGGHHHHHHHHHHHHHHHHHHHHHHHHHHHHHHHHGGGGGHHHHHHHHHGHHHHHHHGGGGGHGGGGGGGH
@M02034:409:000000000-BFKT7:1:2108:12451:16063 1:N:0:32
AAAGTCGAGGTGCCTAAAGTGGCAACCCAGACTCCGCCTGCGGTTGGTGGTGTAGAGCTTCCTGTAGCCGCATGGCGTTCGTACTTAAATATGGAACTAACCATTCCAATTTTCGCTGTCTCTTATACACATCTCCGAGCCCACGAGACC
+
AAA>A3AADDAAFGGGGGGGG1FBCHH?FEAFC1GEEE/F0/EBEAEFEC/BBFHEHHHHDGHBBDFEF?EEGGHHGGGFEEFG>GHGHHFFFFDFHHHBGHHHHHHHGFGHHHGGGGCDDGHFFHGGGHEGHHHHGGCGGGHGC@@.AF
@M02034:409:000000000-BFKT7:1:2108:27759:16066 1:N:0:32
AAAGTCGAGGTGCCTAAAGTGGCAACCCAGACTAGTCTGAATGTTGGTGGTGTAGAGCTTCCTGTAGCCGCATGGCGTTCGTACTTAAATATGGAACTAACCATTCCAATTTTCGCTGTCTCTTATACACATCTCCGAGCCCACGAGACC
+
BBBCAFBBCBCCGGGGGGGGGGGHHHHGGHHGHGHHHHHGHHHHHHHGGGGFGFHFGGHHHHHHHFHFFFGGGGHAEEFGFEHHFHHHHHHHHHFFGHHGFFBGHFHGHGHHHHGGGGFHGFHHGHHHGHHHHHGHGCGGGGHGGGGGGG
@M02034:409:000000000-BFKT7:1:2108:20554:16070 1:N:0:32
AAAGTCGAGGTGCCTAAAGTGGCAACCCAGACTTGTGGGACGGTTGGTGGTGTAGAGCTTCCTGTAGCCGCATGGCGTTCGTACTTAAATATGGAACTACCCTTTCCAATTCTC
+
A>AA3DBAD2>4GGGGGGGGBFFFHGHEG2BFA5B5A22AAAEAAEEEFGGGCGHFF5FF5FFG@E5FGFGCEG1?EAEFEGHHEHFDGFGGGB?DBGB300B?3E344BG44?
@M02034:409:000000000-BFKT7:1:2108:21828:16070 1:N:0:32
AAAGTCGAGGTGCCTAAAGTGGCAACCCAGACTATGTCGTCGGTTGGTGGTGTAGAGCTTCCTGTAGCCGCATGGCGTTCGTACTTAAATATGGAACTAACCATTCCAATTTTCGCTGTCTCTTATACACATCTCCGAGCCCACGAGACC
+
CBCCBFBBBCAAGGGGGGGGGGGHHHHGGHHGHHHHHHFFFEFEGGGEFFEFGFHFHGHHHHHHGHHGGFFGGEHFEEGGFEHHHHHGHHGEGHFEFFFFFGGHHHGGHHHHHGGFFGGGHHHHHHHHGFHHGHHGGGGGGGHGGGGFGE
@M02034:409:000000000-BFKT7:1:2108:19777:16071 1:N:0:32
AAAGTCGAGGTGCCTAAAGTGGCAACCCAGACTAATTCTCCGGTTGGCGGTGTAGAGCTTCCTGTAGCCGCATGGCGTTCGTACTTAAATATGGAACTAACCATTCCAATTTTCGCTGTCTCTTATACACATCTCGAGCCCACGAGACCA
+
AB@AABAAD2>AGGGGGGGGGDE4AF422B2F3BA5FE55A22AEEC3A00AEBA5GBFCG3FFBD@BBE??1BGFEAE1?>?//FGEF44DEFBFHHHHG0GHGHH4FFHHHB<A<D<1B?B21@>>GFH1@GGGGGGGCHECCG..<>
@M02034:409:000000000-BFKT7:1:2108:27778:16073 1:N:0:32
AAAGTCGAGGTGCCTAAAGTGGCAACCCAGACTAGTCTGAATGTTGGTGGTGTAGAGCTTGCTGTAGCCGCATGGCGTTCGTACTTAAATATGGAACTAACCATTCCAATTTTCGCTGTCTCTTATACACATCTCCGAGCCAACGAGAC
+
AAA>>DA?D@AAFGGBBFF6BFECGEE?FGG2BGC5BFGGFBE5DFGAFE2BB3FFFDFG3BGB5BF5BAA0EEFBEB>F??BFGFFFDGF4BFFEBFB3BBDGBB4?DGBHFGE??EEBF4BGEGB?4B2FBB32?B/<<2<FDFAC?
@M02034:409:000000000-BFKT7:1:2108:28650:16078 1:N:0:32
AAAGTCGAGGTGCCTAAAGTGGCAACCCAGACTCATTCGACTGTTGGTGGTGTAGAGCTTCCTGTAGCCGCATGGCGTTCGTACTTAAATATGGAACTAACCATTCCAATTTTCGCTGTCTCTTATACACATCTCCGAGCCCACGAGACC
+
BBBBAFBCCBCCGGGGGGGGGGGHHHHGGHHGHHGHHHHHGGGHHHHFGGEFGHHHHHHHHHHHHHHHHFGCGGHHGFGGGGHHHHHHHHHHHHGFHHGFHHHHHHHHHHHHHFEGGGGFHGHHHHHHFHFHGFDGDCGCGGGGGGGG?G
@M02034:409:000000000-BFKT7:1:2108:5054:16081 1:N:0:32
AAAGTCGAGGTGCCTAAAGTGGCAACCCAGACTCCTCATCAGGTTGGTGGTGTAGAGCTTCCTGTAGCCGCATGGCGTTCGTACTTAAATATGGAACTAACCATTCCAATTTTCGCTGTCTCTTATACACATCTCCGAGCCCACGAGACC
+
CCCCCFBBBCBCGGGGGGGGGGGGHHHGGHHGHHHHHHHHHHHHHHGFGGEFHHHGHHHHHHHHGHHHHGGGGGHHGGGGGGHHHHHHHHHHGHGHGHHHHHHHHHGHHHHGHGGGGGGHHHHHHHHHHHGHHGGEGDFFGGHGGDFGEE
@M02034:409:000000000-BFKT7:1:2108:13447:16084 1:N:0:32
AAAGTCGAGGTGCCTAAAGTGGCAACCCAGACTCCTCCGAATGTTGGTGGTGTAGAGCTTCCTGTAGCCGCATGGCGTTCGTACTTAAATATGGAACTAACCATTCCAATTTTCGCTGTCTCTTATACACATCTCCGAGCCCACGAGACC
+
CCDCCFBCCCCCGGGGGGGGGGGHHHHGGHGDH3GHFFEA?FHHHHEEFEGEEEGFD5BF5FFE5ABAAEG0EFC1>?EFE?BGGFHFEGGFGF3BFFHE??3BDHDDEGHFH4</?EEFF4FGGGGGFF22GGE2EC@CGFEGG@CG/F
@M02034:409:000000000-BFKT7:1:2108:26361:16095 1:N:0:32
AAAAGTCGAGGTGCCTAAAGTGGCAACCCAGACTCATCCGTGTGTTGGTGGTGTAGAGCTTCCTGTAGCCGCATGGCGTTCGTACTTAAATATGGAACTAACCATTCCAATTTTCGCTGTCTCTTATACACATCTCCGAGCCCACGAGAC
+
ABBBAFD3ADBBGGGGGGGGGGHGHHHHGGHHGHHHHHHGFGHGGGHHGGGGFHEHGGHHHHHHHGHHHHEGEGGHHGGGGGGHHHHFHHHHHHH@FHHHHHHHHHGHHBBGHHFGFGGGHHHHHFFHHGHGHHHHHGGCGGGHGGGGGE
@M02034:409:000000000-BFKT7:1:2108:18968:16095 1:N:0:32
AAAGTCGAGGTGCCTAAAGTGGCAACCCAGACTGATAAGAATGTTGGTGGTGTAGAGCTTCCTGTAGCCGCATGGCGTTCGTACTTAAATATGGAACTAACCATTCCAATTTTCGCTGTCTCTTATACACATCTCCGAGCCCACGAGACC
+
AAAABFAABBAAFFGGCFGGFGFFHCGAFFGGGHFGHHHHFGHHHHA2AEBFFGH5FFFGBFGHHHFFGECCEEHGFGCGGFHEHHHEHHHHGFFEHHHFFGBEGHEFFGFHHBGGGGE3GDGGDGDEGHH?BF32EFCC@/?FC@CAAC
@M02034:409:000000000-BFKT7:1:2108:18647:16095 1:N:0:32
AAAGTCGAGGTGCCTAAAGTGGCAACCCAGAC
+
CCCCCFACCCCCGGGGGGGGGGGHHHHGGGHG
@M02034:409:000000000-BFKT7:1:2108:19394:16099 1:N:0:32
AAAGTCGAGGTGCCTAAAGTGGCAACCCAGACTAATAATCATGTTGGTGGTGTAGAGCTTCCTGTAGCCGCATGGCGTTCGTACTTAAATATGGAACTAACCATTCCAATTTTCGCTGTCTCTTATACACATCTCCGAGCCCACGAGACC
+
BAABAFCCBCABGGGGGGGFGGGHHHHFFGHGHHHGHHHHHHHHHHHGGGEFFGHHHFHGHHHHHHHHHGGGGGHHGGGGGGHHHHHHHHHHHHGFHHHGEHFHHHHHHHHHHHGGGGGFHHHHHHHF?GFHFHFGGGGG?FHGCDGGGA
@M02034:409:000000000-BFKT7:1:2108:7143:16103 1:N:0:32
AAAGTCGAGGTGCCTAAAGTGGCAACCCAGACTTCGGGGGGGGTTGGTGGTGTAGAGCTTCCTGTAGCCGCATGGCGTTCGTACTTAAATATGGAACTAACCATTCCAATTTTCGCTGTCTCTTATACACATCTCCGAGCCCACGAGACC
+
A?AABFBBBBAABGGGGGGGGGGFFHHFGHAFFFFFEGGGGG<FFFF;AD9AEFF/:/BFFBFFBFFFFFA-DDFFFAB.DABEFFFEFFFFFFFFFFFFF?FFFFFFBBFFFF=DFFDFFFFFBFFBFFB/:FB9D-99DFFFFABDDA
@M02034:409:000000000-BFKT7:1:2108:5973:16105 1:N:0:32
AAAGTCGAGGTGCCTAAAGTGGCAACCCAGACTACTGGTCCTGTTGGTGGTGCAGA
+
BBCCBFBBADABGGGGGGGGGGGHHHHGGGHGHHFGFHHFFGFBFGA222B133D5
@M02034:409:000000000-BFKT7:1:2108:5582:16106 1:N:0:32
AAAGTCGAGGTGCCTAAAGTGGCAACCCAGACTAGGTCGACGGTTGGTGGTGTAGAGCTTCCTGTAGCCGCATGGCGTTCGTACTTAAATATGGAACTAACCATTCCAATTTTCGCTGTCTCTTATACACATCTCCGAGCCCACGAGACC
+
BBCCCFCCCCCCGGGGGGGGGGGHHHHGGHHGHCGHGHGGGGGGGGGGGGEFGFHFHHHHHHHHHHGFHGEEGGHFFGGGGFFHHHHFFHHHFG3BGGHGGHFGGFFFBFGHH?BFFG?DDHHHBFHHHGHHGHFDDCC?FFC/CCGCAE
@M02034:409:000000000-BFKT7:1:2108:18548:16106 1:N:0:32
AAAGTCGAGGTGCCTAAAGTGGCAACCCAGACTCAGAAGCAGGTTGGTGGTGTAGAGCTTCCTGTAGCCGCATGGCGTTCGTACTTAAATATGGAACTAACCATTCCAATTTTCGCTGTCTCTTATACACATCTCCGAGCCCACGAGACC
+
BBBBBFBBBBAACGGGGGGGGGGGHEHGGFGGHHFGGHHHFHHGHHGGFGEFFFHHHHGHHHHDFGHFFEF@EEHGGGGGGFFHHHHFFHHGHHFGHEHHHHHHHHGHGGHHHGGGGGEBHHHHGHFHFFHHFFFGGCCF?/CFGFGCDF
@M02034:409:000000000-BFKT7:1:2108:15800:16107 1:N:0:32
AAAGTCGAGGTGCCTAAAGTGGCAACCCAGACTACGCAGCAGGTTGGTGGTGTAGAGCTTCCTGTAGCCGCATGGCGTTCGT
+
CCCCCFBCCCCCGGGGGGGGGGGHHHHGGH22FGFE2A2EGHHHDHCAA1EA13D5DAAA5BAAA5A5@?E0EEC1/>>FE?
@M02034:409:000000000-BFKT7:1:2108:17402:16112 1:N:0:32
AAAGTCGAGGTGCCTAAAGTGGCAACCCAGACTGGGGGGGGGGTTGGTGGTGTAGAGCTTCCTGTAGCCGCATGGCGTTCGTACTTAAATATGGAACTAACCATTCCAATTTTCGCTGTCTCTTATACACATCTCCGAGCCCACGAGACC
+
CBCCCFCCCCCCGGGGGGGGGGGHHHHGGGHGHHHHGGGGFFF@@FFDEFDFAFFFFFFFFFFFFFFFFFFDFFFFFFFFFFFFFFFFFFFFFFBFFFFFFFFFFFFFFFFFFBDFFFDFFFFF:FFFFFFFFFFBA;DBAE?EA-:9DA
@M02034:409:000000000-BFKT7:1:2108:27377:16113 1:N:0:32
AAAGTCGAGGTGCCTAAAGTGGCAACCCAGACTAAGCCTGGGGTTGGTGGTGTAGAGCTTCCTGTAGCCGCATGGCGTTCGTACTTAAATATGGAACTAACCATTCCAATTTTCGCTGTCTCTTATACACATCTCCGAGCCCACGAGACC
+
BBBBBFBBDBAAFGGFGGFGGGGHHHHFGHHGHHGFFFHHHEGEEGGEFGGGHGHFHHHHHHHHGFGEEFGEEGGEEEEFFGGHGHHFHHFHHHFFHHGHHFFHHGFHHHHHHGGGGDBGHGHGGHHEFBGHHHFGDCCCFEEGC/CDCF
@M02034:409:000000000-BFKT7:1:2108:2616:16115 1:N:0:32
AAAGTCGAGGTGCCTAAAGTGGCAACCCAGACTAGTCATGCGGTTGGTGGTGTAGAGCTTCCTGTAGCCGCATGGCGTTCGTACTTAAATATGGAACTAACCATTCCAATTTTCGCTGTCTCTTATACACATCTCCGAGCCCACGAGACC
+
AABBAFBBBDAAGGGGGGGFGGGHGHHGGHHGHHHHHHHHGGG2EEGACEFGGFHFHGHHHHHHGFGFHEGEGGHFGGGGGEGHHHHGHHGHHHFFFHGHGFDGFFHHGHHHGHEEGGFHGGHFFHGHHGGHHBG2</@B@EGGGGGGFC
@M02034:409:000000000-BFKT7:1:2108:26199:16116 1:N:0:32
AAAGTCGAGGTGCCTAAAGTGGCAACCCAGACTGGTTTGAAGGTTGGTGGTGTAGAGCTTGCTGTAGC
+
CCCCCFBBBCCCGGGGGGGGGGGHHHHGGH2F33BF32A55AFG3G22AAEAA3D555AA3BDD5555
@M02034:409:000000000-BFKT7:1:2108:7832:16123 1:N:0:32
AAAGTCGAGGTGCCTAAAGTGGCAACCCAGACTTTTCCGACTGTTGGTGGTGTAGAGCTTCCTGTAGCCGCATGGCGTTCGTACTTAAATATGGAACTAACCATTCCAATTTTCGCTGTCTCTTATACACATCTCCGAGCCCACGAGACC
+
A3A>AFBBBBAAFGGGGGGGGFGFFHHEFHHGHHHGHHGDGGGHHHHGEGFFHGHHHGHHHGHFHHHHHGGGGGHHGGGFEGGHHHHFHHHFHGHBGHHHHHHHHHHHBGHHHGGGGGGEGHHFHHHHFHDHHHHHGCGGGGAFC?DGCF
@M02034:409:000000000-BFKT7:1:2108:18657:16124 1:N:0:32
AAAGTCGAGGTGCCTAAAGTGGCAACCCAGACTAAGAATAATGTTG
+
BBBCCFABBCCCGGGGGGGGGGGHHHHGGHHGHB333DB55DGGFH
@M02034:409:000000000-BFKT7:1:2108:3800:16127 1:N:0:32
AAAGTCGAGGTGCCTAAAGTGGCAACCCAGACTCATAATCATGTTGGTGGTGTAGAGCTTCCTGTAGCCGCATGGCGTTCGTACTTAAATATGGAACTAACCATTCCAATTCTCGCTGTCTCTTATACACATCTCCGAGCCCACGAGAC
+
BBCCCFBCBCABGGGGGGGGGGGHHHHGGHGGHG3F55DG55DGGHHGGGFFHHHHHHHHHHHHHHHHHGGGGGHHGGGGGGHGHGHHHHHHHHHHHHHHHHHHHHHHGHH4FGGGGGGGHHHHHHFHFGGHGHHHG?GGGGGGCCGGG
@M02034:409:000000000-BFKT7:1:2108:28198:16135 1:N:0:32
AAAGTCGAGGTGCCTAAAGTGGCAACCCAGACTAATTCTACGGTTGGTGGTGTAGAGC
+
CCCCCFBCCCCCGGGGGGGGGGGHHHHGGHA2FF3FBAFE52EGCEE211E113D555
@M02034:409:000000000-BFKT7:1:2108:19854:16135 1:N:0:32
AAAGTCGAGGTGCCTAAAGTGGCAACCCAGACTAATACTCAGGTTGGTGGTGTAGAGCTTCCTGTAGCCGCATGGCGTTCGTACTTAAATATGGAACTAACCATTCCAATTTTCGCTGTCTCTTATACACATCTCCGAGCCCACGAGAC
+
CCCCCFCCCCCCGGGGBGGGGGGGHHHGGHHGGB3D5AFE5BGHHHGEFEGFGGH5FEGGEHHHHDGFFEG@EGFA@EEGGE?FCGH@FGHGHH3@FHHHFE3GGDHF4FGHHG@FGFGHHHHHFHFFHHFHHHHGDCFGGGHFGDCCD
@M02034:409:000000000-BFKT7:1:2108:22761:16145 1:N:0:32
AAAGTCGAGGTGCCTAAAGTGGCAACCCAGACTTGTGATAAGGTTGGTGGTGTAGAGCTTCCTGTAGCCGCATGGCGTTCGTACTTAAATATGGAACTAACCATTCCAATCTTCGCTGTCTCTTATACACATCTCCGAGCCCACGAGACC
+
CCBCCFCCCCABGGGGGGGGGGGHHHHGGHHGHHHHHGHHFGHGHHGGGGEFHHHFHHHHHHHHHHHHHFGFGGHGGGGGGGHHHHHHHHGHHHFHFHHGHHHHHHHHHH3FHHHGGGGGHHHHHHGHGHHHHGGHGGGGFGHGGGGGGG
@M02034:409:000000000-BFKT7:1:2108:28493:16146 1:N:0:32
AAAGTCGAGGTGCCTAAAGTGGCAACCCAGACTCAGAAGAGTGTTGGTGGTGTAGAGCTTCCTGTAGCCGCATGGCGTTCGTACTTAAATATGGAACTAACCATTCCAATTTTCGCTGTCTCTTATACACATCTCCGAGCCCACGAGACC
+
BAAAAFBBBBAAGGGGGGGGGGGFHGHEGHHGGHHHHHGHHFHHHHHEFGEFHHHHHHHHHHHHGHGHHFFGFFHHGGGGGGHHGHHHHHHHHFGGHHHGGHHHHHHHHHHHHHGGGGGFHHHHHHHHFFFHHHHHGCGGGGHGGGGGGF
@M02034:409:000000000-BFKT7:1:2108:7700:16146 1:N:0:32
AAAGTCGAGGTGCCTAAAGTGGCAACCCAGACTACGCCTCCTGTTGGTGGTGTAGAGCTTCCTGTAGCCGCATGGCGTTCGTACTTAAATATGGAACTAACCATTCCAATTTTCGCTGTCTCTTATACACATCTCCGAGCCCACGAGACC
+
CCCCCFCBBBBBGGGGGGGGGGGHHHHGGHHGHHHGGGHGHHHHHHHGGGGFGHHHHHHHHHHHHHHHHGGGGGHHGGGGFGHHHHHHHHGHHGHGHHHHHHHHHHGGHHHHHHGGGGGHHGHHHHHHHHFFFHFHGGGGGGHGGGCGGG
@M02034:409:000000000-BFKT7:1:2108:16099:16152 1:N:0:32
AAAGTCGAGGTGCCTAAAGTGGCAACCCAGACTTATCATCAGGTTG
+
CCDDCFCCCCBBGGGGGGGGGGGHHHHGGHHGH55555DF53BF3F
@M02034:409:000000000-BFKT7:1:2108:24120:16154 1:N:0:32
AAAGTCGAGGTGCCTAAAGTGGCAACCCAGACTGGGCCGCAGGTTGGTGGTGTAGAGCTTCCTGTAGCCGCATGGCGTTCGTACTTAAATATGGAACTAACCATTCCAATTTTCGCTGTCTCTTATACACATCTCCGAGCCCACGAGACC
+
CCCCCFCCCCABGGGGGGGGGGGHGHHGGHHGHHHHHHGGGGGHHHGGGGEFGFHHHHHHHHHHHHHHGGGGGGHHGGGGGGGHHHGHHHHHHGHHHHHHHHHHHHHGEFHHHHGGGGGHHHHHHHHHHHHHHHHHG?DFGGHGGCGGGG
@M02034:409:000000000-BFKT7:1:2108:25588:16159 1:N:0:32
AAAGTCGAGGTGCCTAAAGTGGCAACCCAGACTATGAAGAATGTTGGTGGTGTAGAGCTTCCTGTAGCCGCATGGCGTTCGTACTTAAATATGGAACTAACCATTCCAATTTTCGCTGTCTCTATACACATCTCCGAGCCCACGAGACC
+
AA>AAFBBBB2ABGGGGFGFGGGCHHHEGHHGHHHHHHHHGHHHHHHGGGFFBGHGGFBHFGHHHGHHFGEEGGHHGGGGGEBHHHHHHHHFGHBGFFGEFGFHHHGHFGFHHEEEEFEFHFHFFFDGHGGFFD1E/B@<FGGGGGGGE
@M02034:409:000000000-BFKT7:1:2108:26871:16166 1:N:0:32
AAAGTCGAGGTGCCTAAAGTGGCAACCCAGACTCAGCATACTGTTGGTGGTGTAGAGCTTCCTGTAGCCGCATGGCGTTCGTACTTAAATATGGAACTAACCATTCCAATTTTCGCTGTCTCTTATACACATCTCCGAGCCCACGAGACC
+
AABBBF@ABBBBGGGGGGFGGGGHHHHGGHHGHHHHGHHHHHHFHHHGGGEFHHHGHHHHHHHGGFHHHFGGGGHHGGGGGGHHHHHH3GHHHGGGHGHHGHGHHHFHGHHHHHGGGGGGHGHHFHHHHHGHGHGHGGGGGGHGGGGGFG
@M02034:409:000000000-BFKT7:1:2108:15196:16169 1:N:0:32
AAAGTCGAGGTGCCTAAAGTGGCAACCCAGACTATGAATGCGGTTGGTGGTGTAGAGC
+
CCCCCFCCBCAAGGGGGGGGGGGHHHHGGHGGHBFGDFGHDEGEC?0AA1EAA3F5B5
@M02034:409:000000000-BFKT7:1:2108:25660:16173 1:N:0:32
AAAGTCGAGGTGCCTAAAGTGGCAACCCAGACTAATCCGCCTGTTGGTGGTGTAGAGCTTCCTGTAGCCGCATGGCGTTCGTACTTAAATATGGAACTAACCATTCCAATTTTCGCTGTCTCTTATACACATCTCCGAGCCCACGAGACC
+
BABCCFCCCCAAGGGGGGGGGGGGGHHGGHHGHHHHHHGGGGHHHHHEGFEFFGHHHHHHGHHHGFHGHGGGGGHHGEGGFFHHHHHFFHGHHHGFHHHHHHGHHHGHGHHHHHGGGGGFHHHHHHHDGHFHFHHHGCFFDFHGGGGGFF
@M02034:409:000000000-BFKT7:1:2108:22798:16174 1:N:0:32
AAAGTCGAGGTGCCTAAAGTGGCAACCCAGACTAAGAATCAGGTTGGTGGTGTAGAGCTTCCTGTAGCCGCATGGCGTTCGTACTTAAATATGGAACTAACCATTCCAATTTTCGCTGTCTCTTATACACATCTCCGAGCCCACGAGAC
+
AABCBFCCCBABGGGGGGGGGGGHHHHGGHHGHHHHHHHGHGHDFHGACFEEBFHBEBAFGHHHHHGGGEEEEGFGGGGGGFGHHHHGHHHHHF3@FGHFFHBHHFFGFGHHHFGDGDEGBFHFFHHHHFHHGGHHGGGGGGGGGGGDD
@M02034:409:000000000-BFKT7:1:2108:4363:16179 1:N:0:32
AAAGTCGAGGTGCCTAAAGTGGCAACCCAGACTAATAAGCAGGTTGGTGGTGTAGAGCTTCCTGTAGCCGCATGGCGTTCGTACTTAAATATGGAACTAACCATTCCAATTTTCGCTGTCTCTTATACACATCTCCGAGC
+
CCCCCFCCCCBCGGGGGGGGGGGHHHHGGH2EAFHFABGGDFHGDGGACEGEEAD5A53ABFFGF5A53AE0BEE1>?>?E>21?FGFFGHGDF33B@GG303B??G4BFBG?4>/?<?B44D444B?FCB?GDF?D@/<
@M02034:409:000000000-BFKT7:1:2108:21971:16180 1:N:0:32
AAAGTCGAGGTGCCTAAAGTGGCAACCCAGACTGATAAGAAGGTTGGTGGTGTAGAGCTTCCTGTAGCCGCATGGCGTTCGTACTTAAATATGGAACTAACCATTCCAATTTTCGCTGTCTCTTATACACCATCTCCGAGCCCACGAGAC
+
AAAABFBBBBAAGGGGGGGFGFGHHHHGGHHGHHHHHHHHHHHHHHGGFGEFFFHGHHHHHHHFHHHHHGGEGGHHGGGGFEFHHHHGHHGHHHHFHGGGHHHHHHHHHHHHHHGGGGGHHHHHFHGHFFCGHHHHHGDGGGGHGGGGGG
@M02034:409:000000000-BFKT7:1:2108:3195:16181 1:N:0:32
AAAGTCGAGGTGCCTAAAGTGGCAACCCAGACTAATAATAATGTTGGTGGTGTAGAGCTTCCTGTAGCCGCATGGCGTTCGTACTTAAATATGGAACTAACCATTCCAATTTTCGCTGTCTCTTATACACATCTCCGAGCCCACGAGACC
+
BCABCFCCCCAAGGGDFGGFFGGFFHHGGHGGGHHHHFHHGHHGHHHEGGGFGFHFH5GHHHHHGFHFGEFEGEGCE?@?EEGHHGHHGEHFGHFBGFFFGFFHFFHBHHFGHGEGGGFHHBGHGHHGFGB2FGHFGFF/BEHGFCCDAF
@M02034:409:000000000-BFKT7:1:2108:27596:16182 1:N:0:32
AAAGTCGAGGTGCCTAAAGTGGCAACCCAGACTGGGGGGGGGGT
+
AAAAAFA1ADAAFGG11FFGGGGHGHHGFGH0F10EEEGC??-9
@M02034:409:000000000-BFKT7:1:2108:5435:16185 1:N:0:32
AAAGTCGAGGTGCCTAAAGTGGCAACCCAGACTGTGAATGGTGTAGAGCTTCCTGTAGCCGCATGGCGTTCGTACTTAAATATGGAACTAACCATTCCAATTTTCGCTGTCTCTTAT
+
CCCCBFAACBABGGGGGGGGGGGHHHHGGHHGHBG5A5AAAFFA3FBGGHHFGBGFFD5BEFAFEF1ABEFEGFEGHHF5FFH433BFF3GEEGGFH4FHEFHHDEGFDGDHBHGGH
@M02034:409:000000000-BFKT7:1:2108:24575:16189 1:N:0:32
AAAGTCGAGGTGCCTAAAGTGGCAACCCAGACTCCGGAGCGGGTTGGTGGTGTAGAGCTTCCTGTAGCCGCATGGCGTTCGTACTTAAATATGGAACTAACCATTCCAATTTTCGCTGTCTCTTATACACATCTCCGAGCCCACGAGACC
+
AABCCFCCCCCBGGGGGGFGGGGHHHHGGHHGHHHGGGGGGGGEFGGGGGFFGFHHHHHHGHHHHHHHHGGGGEHHGGGGGFFHHHHHHHHHHGHHHHHGHHHHHHHHFHHHHHGGGDBGHHHHHHGHHHHHGHGHGFGFGGGGGGGGGE
@M02034:409:000000000-BFKT7:1:2108:18441:16190 1:N:0:32
AAAGTCGAGGTGCCTAAAGTGGCAACCCAGACTGGGGGGGGGGTTGGTGGTGTAGAGCTTCCTGTAGCCGCATGGCGTTCGTACTTAAATATGGAACTAACCATTCCAATTTTCGCTTCTCTTATACACATCTCCGAGCCCACGAGACC
+
CCCCAFCCCCABGGGGGGGGGGGHHHHGGHHGHHHHGGGGFFFFFFF.EF.AAB::FFFFFFFFBFFFFA@-AFFAFFFFFDFFFFFFFFEFFFFFFEFFFFFFFFFFFFFFFB>?DFDFBFFBFFFFF9FFFEFD@CFFFFFFCFFFF
@M02034:409:000000000-BFKT7:1:2108:25611:16191 1:N:0:32
AAAGTCGAGGTGCCTAAAGTGGCAACCCAGACTAATAAGCAGGTTGGTGGTGTAGAGCTTCCTGTAGCCGCATGGCGTTCGTACTTAAATATGGAACTAACCATTCCAATTTTCGCTGTCTCTTATACACATCTCCGAGCCCACGAGACC
+
BCCCCFCCCCABGGGGGGGFGGGHHHHGGHHGHHHHHHHHHHHHHHGEFGEFFHHHHHHHHHHHHHHHHGGGGGHHGEGGGGHHHHHHHHHHHHHHHHGGHHHHHHGHHHHHHHGGGGGFHHHHHHHHGHHHHGGHFCFGGGHGCCGEGG
@M02034:409:000000000-BFKT7:1:2108:24824:16191 1:N:0:32
AAAGTCGAGGTGCCTAAAGTGGCAACCCAGACTAATACTCATGTTGGTGGTGTAGAGCTTCCTTGAGCCGCATGGT
+
CCCCCFBBCCABGGGGGGGGGGGHHHHGGHGGH33D55D3AFGH55BE22BA13F555A35BB553A330A0B115
@M02034:409:000000000-BFKT7:1:2108:9277:16191 1:N:0:32
AAAGTCGAGGTGCCTAAAGTGGCAACCCAGACTAATCAGCATGTTGGTGGTGTAGAGCTTCCTGTAGCCGCATGGCGTTCGTACTTAAATATGGAACTAACCATTCCAATTTTCGCTGTCTCTTATACACACTCCGAGCCCACGAGACCA
+
BBBBBFABDBAAFGGGGGGGFFFHHHHGGHGGHHHHHHHFHHFHHGFEFFAFGEGBH5AGGFGFFGFGHFGCGGHEE1EFF?CGGHH3GFGFGB3BFHHHHHHHHHFFFGGGHDGGGGEGFFGGFGGHGBHGHHGGGGGGEEFC@GGGGG
@M02034:409:000000000-BFKT7:1:2108:14893:16195 1:N:0:32
AAAGTCGAGGTGCCTAAAGTGGCAACCCAGACTCAGACTCTGGTTGGTGGTGTAGAGCTTCCTGTAGCCGCATGGCGTTCGTACTTAAATATGGAACTAACCATTCCAATTTTCGCTGTCTCTTATACACATCTCCGAGCCCACGAGACC
+
BBBBBFBBBBAAGGGGGGGGGGGGHHHGGHHGHHHHHHHHHGHHHGGFGGEFGHHGHHHHHHHGHHHHHGGGGGHHGEGGGGFHHHHGHHGHHGFHFHHHHGHHGHHGHHHHHHGGGGGHHHHHFHFHFFHHHHHGGGGGCGGGGGGGGF
@M02034:409:000000000-BFKT7:1:2108:17281:16199 1:N:0:32
AAAGTCGAGGTGCCTAAAGTGGCAACCCAGACTAATAGTACGGTTGGTGGTGTAGAGCTTCCTGTAGCCGCATGGCGTTCGTACTTAAATATGGAACTAACCATTCCAATTTTCGCTGTCTCTTATACACATCTCCGAGCCCACGAGACC
+
BAAABFBBBBBAGGGGBGGGGGGFFHHGGHGGHHHHHHHHHGGHGGGGGGGGHGHHHEFHHFHFHHHFHGGGGGHGGEGEFEFHHHFGHHGHGHFHGHHHHHHHHHGHHGHHHFFGGGEGHHGHHHHFHHBGGHFHGCCDGGHGGFCGGC
@M02034:409:000000000-BFKT7:1:2108:16283:16202 1:N:0:32
AAAGTCGAGGTGCCTAAAGTGGCAACCCAGACTAATGCTTGTGTTGGTGGTGTAGAGCTTCCTGTAGCCGCATGGCGTTCGTACTTAAATATGGAACTAACCATTCCAATTTTCGCTGTCTCTTATACACATCTCCGAGCCCACGAGACC
+
BBBBBFBABBBBGGGGGGGGGGGHHHHGGHHGHGHHHHHHHHHHHHGEFGEFGFHGHHHHHHHGGHHHGGGGGGHHGGGGGGHHHHHGHHGHHFGFGHGHHHHHHGFHHHHHHFGGGGGFFFHHFHHFGCHHFFHFGCCCCGHGGGGGGG
@M02034:409:000000000-BFKT7:1:2108:21182:16206 1:N:0:32
AAAGTCGAGGTGCCTAAAGTGGCAACCCAGACTAGTAAGAATGTTGGTGGTGTAGAGCTTCCTGTAGCCGCATGGCGTTCGTACTTAAATATGGAACTAACCATTCCAATTTTCGCTGTCTCTTATACACATCTCCGAGCCCACGAGACC
+
CCDCCFCCCCCCGGGGGGGGGGGHHHHGGHHGHCHHHHHFEGHHGHEEGCGFFGGGGBGHFHHHGDHFHGGEFGHFEEFGGEGFHHHFFHHHHFEFHGHHFFDGFGHFHGHHHFGGGGAEFHHHFHHHHFHHHHHE?BFGGGHGGCGDGG
@M02034:409:000000000-BFKT7:1:2108:14415:16206 1:N:0:32
AAAGTCGAGGTGCCTAAAGTGGCAACCCAGACTCAGAGTCAGGTTGGTGGTGTAGAGCTTCCTGTAGCCGCATGGCGTTCGTACTTAAATATGGAACTAACCATTCCAATTTTCGCTGTCTCTTATACACATCTCCGAGCCCACGAGACC
+
AABBAFBBBBBBGGGGGGGGGGGGHHHGGHHGHHHHGFGHHHHDGHGEFGEFFGHHHHFHHHHHHHHHHGGGGGHHGGGGGGHHGHFHHHHHHHHFGHHHHHGHHHHHHHHHHHGGGGGHHGHHHHHHHHFHHHHGGCGCGGHGGGFGDC
@M02034:409:000000000-BFKT7:1:2108:13318:16207 1:N:0:32
AAAGTCGAGGTGCCTAAAGTGGCAACCCAGACTGGGGTGAGTGTTGGTGGTGTAGAGCTTCCTGTAGCCGCATGGCGTTCGTACTTAAATATGGAACTAACCATTCCAATTTTCGCTGTCTCTTATACACATTCCGAGCCCACGAGACCA
+
A>AA>FAADDAAGGGGGGGGFFFHHHHGGHHGHHHGG2AFHGHHHHHEFGBFBGGHHFHFHHHHFHHGHECEGGHHGGGGGEHHHHHGFHGFHHBFGHFBGGDGFHGFGHFHHFEEAE<DFFHHFHBGFGFHHFHHGGGGGHGG?CGGFB
@M02034:409:000000000-BFKT7:1:2108:11958:16209 1:N:0:32
AAAGTCGAGGTGCCTAAAGTGGCAACCCAGACTACGCCTGCTGTTGGTGGTGTAGAGCTTCCTGTAGCCGCATGGCGTTCGTACTTAAATATGGAACTAACCATTCCAATTTTCGCTGTCTCTTATACACATCTCCGAGCCCACGAGACC
+
AABBAFBABDBCGGGGGGGGDGGGGHHGGHHGHHHGGGHHHHHGFHGBFGEFFFGFFGHHGHHGFHHGGEFEEGHHGGGGGEGHHHHGHHHHHGFGGHFFGHHHHHGHHHHHHFFGGGGGGHHHGHFHGGFHHHGFGGGGGGHGGGGGGE
@M02034:409:000000000-BFKT7:1:2108:13222:16213 1:N:0:32
AAAGTCGAGGTGCCTAAAGTGGCAACCCAGACTAATTCGAAGGTTGGTGGTGTAGAGCTTCCTGTAGCCGCATGGCGTTCGTACTTAAATATGGAACTAACCATTCCAATTTTCGCTGTCTCTTATACACATCTCCGAGCCCACGAGACC
+
AABABFABBBAAGGGGGGFGFGGFFHHEDHFFHFHHHHFGHGGFFHGEFDBFGHHHHHHHGHHGGHHHGEFGGEHHGEFFEGHGHHGFHHEHHHGGHGGHHHHHHHGHHHHHHHGGGGGHHHHHHHGHHHGHHHHGGCC/CGGGCCFGGG
@M02034:409:000000000-BFKT7:1:2108:27606:16217 1:N:0:32
AAAGTCGAGGTGCCTAAAGTGGCAACCCAGACTAGTAATAGTGTTGGTGGTGTAGAGCTTCCTGTAGCCGCATGGCGTTCGTACTTAAATATGGAACTAACCATTCCAATTTTCGCTGTCTCTTATACACATCTCCGAGCCCACGAGACC
+
CCCCCFBBCBBBGGGGGGGGGGGGHHHGGHHGHBA5DGGH55BFGHHGGGEFHHHHHHHHHHHHGHHHHGGGGGHHGGGGGGGHHHHHHHGHHGFFGHGGHGGHHHHHHHHHHHGGGGGGGHHHHHHHHHHFGGF2C/DGGGHGGGGGGF
@M02034:409:000000000-BFKT7:1:2108:23129:16219 1:N:0:32
AAAGTCGAGGTGCCTAAAGTGGCAACCCAGACTAGTAATAATGTTGGTGGTGTAGAGCTTCCTGTAGCCGCATGGCGTTCGTACTTAAATATGGAACTAACCATTCCAATTTTCGCTGTCTCTTATACACATCTCCGAGCCCACGAGACC
+
CCCCCFBBCCBCGGGGGGGGGGGHHHHGGHDCGGCGGDGAGGHHHHFEEGGFA3F5GEDF5FGGFFEAAFGCFG11>EEGD?2?FGHH3FGFFF3@FFGH313F@BFDGG?GGFEDGD<B4GFD4??EGB32BDGDDCCC//CF?//<EF
@M02034:409:000000000-BFKT7:1:2108:14425:16222 1:N:0:32
AAAGTCGAGGTGCCTAAAGTGGCAACCCAGACTCAGAGTCAGGTTGGTGGTGTAGAGCTTCCTGTAGCCGCATGGCGTTCGTACTTAAATATGGAACTAACCATTCCAATTTTCGCTGTCTCTTATACACATCTC
+
A1A?AF@A1A>ACFFGG1FFFFCBCBBEFHHGCHFHHHGGH10D1FEEEGEFAFF2FHBCFHHF1FG21AE/EEHFEEEF?G0CGFHH1B2DG11BBGDFFFF>1GHBGH1GEFEFEGEHH2G>>2DDFBDFGFH
@M02034:409:000000000-BFKT7:1:2108:23111:16223 1:N:0:32
AAAGTCGAGGTGCCTAAAGTGGCAACCCAGACTAGTAATAATGTTGGTGGTGTATAGCTTCCTGTAGCCGCATGGCGTTCGTACTTAAATATGGAACTAACCATTCCAATTTTCGCTGTCTCTTATACACATCTCC
+
A33>AFABBBAAGGGGGGBGGFFHHGHGGEGGHGBFGDFGHAGGGBF2FFEFGB5B5AGFEGHHFFFGHGGCEGFHGGGFFFFFFHHGHHDHHG@3BGB@FHHHHFHBGFFGBG/EFDAEF4FGEHFGHHGH11BD
@M02034:409:000000000-BFKT7:1:2108:16619:16224 1:N:0:32
GAAGTCGAGGTGCCTAAAGTGGCAACCCAGACTAAGAATCAGGTTGGTGGTGTAGAGCTTCCTGTAGCCGCATGGCGTTCGTACTTAAATATGGAACTAACCATTCCAATTTTCGCTGTCTCTTATACACATCTCCGAGCCCACGAGACC
+
AAABBFBBBBBAGGGGGGGFGGGGHHHGGHHGHHHHHHHHHHHHHHGGGGGFHHGGHHHHHHHHGHHHHGGGGGHHGGGGGGHHHHHHHHHHHHGHHHGFGHFHHHGGHHHHHHGGGGGGHHHHHHGHFHHHHHHHGFGCGGHGGGGGGC
@M02034:409:000000000-BFKT7:1:2108:23919:16225 1:N:0:32
AAAGTCGAGGTGCCTAAAGTGGCAACCCAGACTAATCCGCCTGTTGGTGGTGTAGAGCTTCCTGTAGCCGCATGGCGTTCGTACTTAAATATGGAACTAACCATTCCAATTTTCGCTGTCTCTTATACACATCTCCGAGCCCACGAGACC
+
BABCCFBCCCBCGGGGGGGGGGGHHHHGGHHGHHHHHHGGGGHHHHHGGGEFHGHGHHHHHHHHHHHHHGGGGGHHGGGGGEGHHHHHHHGHHGHHHHHHHHHHHHHHHHHHHHGGGGGHFHHHHHHHHHGHHHHHGGFGGFHGGGGGGG
@M02034:409:000000000-BFKT7:1:2108:10359:16231 1:N:0:32
AAAGTCGAGGTGCCTAAAGTGGCAACCCAGACTCAGACGCAGGTTGGTGGTGTAGAGCTTCCTGTAGCCGCATGGCGTTCGTACTTAAATATGGAACTAACCATTCCAATTTTCGCTGTCTCTTATACACATCTCCGAGCCCACGAGACC
+
BBBAAFBBBBAAGGGGGGGGGGGHHHHGGHHGHHHHHHGGGGGHHHGGGGGFGHHHGHHHHGHHHHHHHGGGGGGGGEEGFFGHHHHHHHHHHHHHHHHFHHHHHHGHHHHHHHGGGGGHHHHHHHHHHHGHHHHHGGGGGGHGGGGGGG
@M02034:409:000000000-BFKT7:1:2108:29258:16232 1:N:0:32
AAAGTCGAGGTGCCTAAAGTGGCAACCCAGACTTCGCTTCCTGTTGGTGGTGTAGAGCTTCCTGTAGCCGCATGGCGTTCGTACTTAAATATGGAACTAACCATTCCAATTTTCGCTGTCTCTTATACACATCTCCGAGCCCACGAGACC
+
CCCBCFBCDBBCGGGGGGGGGGGHHHHGGHHGHHCAEFHFCFGHGHHGGGGGGHHGHGHHFHHHHGHHHFFEFGHHGGGGGGHHHHHHHGHHHHFFGHHHHFGHHGFFHHHHHGEGGGGHGHHHFHHHDGFHHGHHGGGGGGHGGGGGCF
@M02034:409:000000000-BFKT7:1:2108:18116:16232 1:N:0:32
AAAGTCGAGGTGCCTAAAGTGGCAACCCAGACTATTAATAATGTTGGTGGTGTAGAGCTTCCTGTAGCCGCATGGCGTTCGTACTTAAATATGGAACTAACCATTCCAATTTTCGCTGTCTCTTATACACATCTCCGAGCCCACGAGACC
+
BBCCCFCCCCCBGGGGGGGGGGGHHHHGGHHGHHHHHHHHHHHHHHHGGGFFGHHHHHHHHHHHHHHHHGGGGGHHGGGGGGHHHHHHHHHHHHHHHHHHHHGHHHGHHHHHHHGGGGGGGHHHHHHHGHHHHHHHGGGGGGHGGGGGGG
@M02034:409:000000000-BFKT7:1:2108:23938:16234 1:N:0:32
AAAGTCGAGGTGCCTAAAGTGGCAACCCAGACTAATCCGCCTGTTGGTGGTGTAGAGCTTCCTGTAGCCGCATGGCGTTCGTACTTAAATATGGAACTAACCATTCCAATTTTCGCTGTCTCTTATACACATCTCCGAGCCCACGAGACC
+
AABBAFBABBABGGGGGGGGGGGFFGFFGHHGHHHGHHGGGGHGHHHFFFEFAGGGHFHHGHHHHHHGGFGGGEHHGGGGEEGHHHGHHHHHHHHGHHGFHGDGHHGHGGFHHEG/EEEFHFHHHHHBFFFFFGGHG@G/BFHFGCGGDF
@M02034:409:000000000-BFKT7:1:2108:23420:16237 1:N:0:32
AAAGTCGAGGTGCCTAAAGTGGCAACCCAGACTAATAGTAATGTTGGTGGTGTAGAGCTTCCTGTAGCCGCATGGCGTTCGTACTTAAATATGGAACTACCCATTCCAATTTTCGCTGTCTCTTATACACATCTCCGAGCCCACGAGACC
+
AB@BADAABBABGGGGFGFGBFGHHHHGGHGFFHHHEGGHGGHGHHGEFG2FGEHEHHGHHHGHHHGGHGGGGGHHEFGGCGFGHHHHHHHHHHHGGHF3BBGGFHHGHHHHHHGFGEFGHGHHGHHHHGFHGHGF?@BBDFHG?FGGD<
@M02034:409:000000000-BFKT7:1:2108:13149:16238 1:N:0:32
AAAGTCGAGGTGCCTAAAGTGGCAACCCAGACTTGTAAGCAGGTTGGTGGTGTAGAGCTTCCTGTAGCCGCATGGCGTTCGTACTTAAATATGGAACTAACCATTCCAATTTTCGCTGTCTCTTATACACATCTCCGAGCCCACGAGAC
+
AABBBFBBBBAAGGGGGGGGGGGGHHHGGHHGH5EGH553F3FGHHEEFGEFGHHGHHHHHHHHHHHFHGCEEGHHGGGGGFHHHHHHHHFGHGFFHHHHHHHHFHHHHHHHHHGGGGGHHHHHEHEFDGGHHHGFGCGGGGHGC@DGG
@M02034:409:000000000-BFKT7:1:2108:23924:16244 1:N:0:32
AAAGTCGAGGTGCCTAAAGTGGCAACCCAGACTAATCCGCCTGTTGGTGGTGTAGAGCTTCCTGTAGCCGCATGGCGTTCGTACTTAAATATGGAACTAACCATTCCAATTTTCGCTGTCTCTTATACACATCTCCGAGCCCACGAGACC
+
BABBBFBB@A>AGGGGGGGFBFFHHHHGGHAFGFGGHHGGGGHHHGHEE1EFGFFE5GGHHGFGBFHHHGG@EEHHGEGGGGHHHHGFHHHHGEDGFH3GHHHHFGHH?FGHHHGGGEGHHHGHGHHHGHHHHFHDGCC/@/GECCCDGG
@M02034:409:000000000-BFKT7:1:2108:6357:16247 1:N:0:32
AAAGTCGAGTGCCTAAAGTGGCAACCCAGACTACGAGTAGTGTTGGTGGTGTAGAGCTTCCTGTAGCCGCATGGCGTTCGTACTTAAATATGGAACTAACCATTCCAATTTTCGCTGTCTCTTATACACATCTCCGAGCCCACGAGACCA
+
BBBBBFBBBFBFGFFGGFGFGCFHHHGGHGGH3BAAFA2FBGHHFHAFEE1FHHEDDFEGBGFHBGHBE?GGGHFCGGGGGHAEEHHGHHHGGH33FGHFC3FGH4G4FGGHHC/EG/DGHFHHHGFFF2FGFFHGGGGC/FC@A@AGFG
@M02034:409:000000000-BFKT7:1:2108:27001:16247 1:N:0:32
AAAGTCGAGGTGCCTAAAGTGGCAACCCAGACTACGCGTACTGTTGGTGGTGTAGAGCTTCCTGTAGCCGCATGGCGTTCGTACTTAAATATGGAACTAACCATTCCAATTTTCGCTGTCTCTTATACACATCTCCGAGCCCACGAGACC
+
AAABAFBADBAAGGGGGGGGGGGHHGHGGHHGHHHGGGGGGHHHHHHGGGGFGHHHGFHHHGHHGHHGHFGCFEFGGGGGFGHHHHHHHHGHHGFHFHHHCHFHHHGGHGHHHGEEGGGHHHHHHHHHGHHHGF@GDGGGGGHGGGGDDF
@M02034:409:000000000-BFKT7:1:2108:2227:16248 1:N:0:32
AAAGTCGAGGTGCCTAAAGTGGCAACCCAGACTAAGAA
+
AAA>>DAAADAAEGGGGGG3G1FEFGH?FCGGC111BF
@M02034:409:000000000-BFKT7:1:2108:20292:16250 1:N:0:32
AAAGTCGAGGTGCCTAAAGTGGCAACCCAGACTCATCCTACTGTTGGTGGTGTAGAGCTTCCTGTAGCCGCATGGCGTTCGTACTTAAATATGGAACTAACCATTCCAATTTTCGCTGTCTCTTATACACATCTCCGAGCCCACGAGACC
+
BBBBBFCCCCAAGGGGGGGGFGGGGHHGGHHGHHHGHHHHHHHHHHHEGGBFFFFFHGHHGFHFGHHHHGGGGEHGGEGGFEFHHHGFHHGHHHGHGHHHHHHHHHGGHHHHHHGGGFEGHHHHHGHHGGHHHHHHGCGGGGHGGGGGGF
@M02034:409:000000000-BFKT7:1:2108:29259:16250 1:N:0:32
AAAGTCGAGGTGCCTAAAGTGGCAACCCAGACTACTGAGAATGTTGGTGGTGTAGAGCTTCCTGTAGCCGCATGGCGTTCGTACTTAAATATGGAACTAACCATTCCAATTTTCGCTGTCTCTTATACACATCTCCGAGCCCACGAGAC
+
BAABBFBBBCCCGGGGGGGGGGGHHHHGGHHGHH3F3DFBF3FGHHEFGGGGHHHHHHHHHHHHHHHHHGGGGGHHGGGGGGGGHHHHGHHHHGHHGHGHGHHHHHHHHHHHHHGGGGGHHHHHHHHHFGFGHHHHGCGGGGGGGGGDF
@M02034:409:000000000-BFKT7:1:2108:23412:16254 1:N:0:32
AAAGTCGAGGTGCCTAAAGTGGCAACCCAGACTAATAGTAATGTTGGTGGTGTAGAGCTTCCTGTAGCCGCATGGCGTTCGTACTTAAATATGGAACTAACCATTCCAATTTTCGCTGTCTCTTATACACATCTCCGAGCCCACGAGACC
+
BCCCCFCCCCCCGGGGGGGGGGGHHHHGGHHGHHHHHHHHGHHHHHHGGGGGGHHFFFHHGHHHHGHGFGGFFGGFGGGGGFGHHHHHHHHHHHFFHHHHFHGHHHHGHHHHHHGGGGGFHFHHHHHHFHGHHHFGGCDCCFEGGGGGGG
@M02034:409:000000000-BFKT7:1:2108:12024:16254 1:N:0:32
AAAGTCGAGGTGCCTAAAGTGGCAACCCAGACTCCTACGACTGTTGGTGGTGTAGAGCTTCCTGTAGCCGCATGGCGTTCGTACTTAAATATGGAACTAACCATTCCAATTTTCGCTGTCTCTTATACACATCTCCGAGCCCACGAGAC
+
BBBBBFAABDAAGGGGGGGFGGGHHHGGFHHGGHGHGHGGGGFHHHHEFEEFGHHFHHHHHHHFGEGFGEFEGGHFGDEFFEBGGHHHHHHHHHGHHHHHGFEFHHHHHHHHHHGGGDEHHHHHHHHGFGHHHHHDDGGGGGGGGGGGG
@M02034:409:000000000-BFKT7:1:2108:7829:16256 1:N:0:32
AAAGTCGAGGTGCCTAAAGTGGCAACCCAGACTTCGTCTCGTGTTGGTGGTGTAGAGCTTCCTGTAGCCGCATGGCGTTCGTACTTAAATATGGAACTAACCATTCCAATTTTCGCTGTCTCTTATACACATCTCCGAGCCCACGAGACC
+
AABCBFCBCBBCGGGGGGGFGGGHGHHGGHHGHHHGHGHHHGHHHHHGGGFFGHHGHHHHHHHHGHGGFGGGGGHHGGGGGGGHHHHHHHGHHHFFFHFFGHGHHHHHHHHHHFE/EDFGHGHHEGFHFGFHHGFGD?GGGEHGGGGGGF
@M02034:409:000000000-BFKT7:1:2108:18730:16257 1:N:0:32
AAAGTCGAGGTGCCTAAAGTGGCAACCCAGACTAGTAGGAATGTTGGTGGTGTAGAGCTTCCTGTAGCCGCATGGCGTTCGTACTTAAATATGGAACTAACCATTCCAATTTTCGCTGTCTCTTATACACATCTCCGAGCCCACGAGACC
+
BBBBAFBBBBABGGGGGGGGGGGHHHHGGHHGHHHHHHHHHGHHHHHGFGEFGFHGGHHHHHHHHHHHHGGGGGHGGFGGGGHHHHHG3FGFHHFGHHGHHHHHHHHHHHHHHFGGGGGGHHHHGHGGFGFFCGHBGFGGGGHGGGGGGF
@M02034:409:000000000-BFKT7:1:2108:9543:16260 1:N:0:32
AAAGTCGAGGTGCCTAAAGTGGCAACCCAGACTCGGGAGGGGGTTGGTGGTGTAGAGCTTCCTGTAGCCGCATGGCGTTCGTACTTAAATATGGAACTAACCATTCCAATTTTCGCTGTCTCTTATACACATCTCCGAGCCCACGAG
+
BBBBBFCCCCCAGGGGGGGGGGGGHHHGGHHGHHGCGAEFGGGEGG?FEGGFGBGFFFFGFFFGFFGDDEG/EGFAEAEGFECGGHHGGHHGHF3?FFHH202FGDHBBFBGG2>CE??@DHGG1DGDGBDCH<F?C-AA@FHG?-<
@M02034:409:000000000-BFKT7:1:2108:12258:16269 1:N:0:32
AAAGTCGAGGTGCCTAAAGTGGCAACCCAGACTAATCAGAATGTTGGTGGTGTAGAGCTTCCTGTAGCCGCATGGCGTTCGTACTTAAATATGGAACTAACCATTCCAATTTTCGCTGTCTCTTATACACATCTCCGAGCCCACGAGACC
+
BABBBFBBB@AAGGGGGGGEGCGGFHHGGHAAGFFHDGGDGGHEGHHEEEBFGHHEHFHHHHGFFFHFDEEEGEHGG?EGFABFHHHHGGHFHH3BCHGHHHHHHHFHGGHHHGEGGGAGGHHHHHGGHHDFHHG2BCCGGGHGGGFDAF
@M02034:409:000000000-BFKT7:1:2108:19192:16274 1:N:0:32
AAAGTCGAGGTGCCTAAAGTGGCAACCCAGACTACGACGAAGGTTGGTGGTGTAGAGCTTCCTGTAGCCGCATGGCGTTCGTACTTAAATATGGAACTAACCATTCCAATTTTCGCTGTCTCTTATACACATCTCCGAGCCCACGAGAC
+
CCCCCFCCCCBCGGGGGGGGGGGHHHHGGHHGHHHEA?EE2EEHGGEGGGGFFFG5GGHFFHHHHEEBFFGEGGHEEEEGGEEHGHHFFHHDGG3?GGHHC03GF?GEFHGHH4/AEB???HGFFF3FFGFFHHHFB/@@DFHE@>?AD
@M02034:409:000000000-BFKT7:1:2108:8409:16275 1:N:0:32
AAAGTCGAGGTGCCTAAAGTGGCAACCCAGACTGGGAGTGGGGTTGGTGGTGTAGAGCTTCCTGTAGCCGCATGGCGTTCGTACTTAAATATGGAACTAACCATTCCAATTTTCGCTGTCTCTTATACACATCTCCGAGCCCACGAGACC
+
BBBCAFCBCBABGGGGGGGFGGGHHHHGGHHGHHHHHGEHGHGEGGGEGGEFFFGHHHGHFHHFFHHGHEEEGGHHGEFGFFGHHHHFHHHHHHFEFHFFFHHHHHHGHHFHHHGGGGGHHHHHFHHHFFFHHHGHGGGGCEFFGGGGGA
@M02034:409:000000000-BFKT7:1:2108:17048:16291 1:N:0:32
AAAGTCGAGGTGCCTAAAGTGGCAACCCAGACTACGAAGAATGTTGGTGGTGTAGAGCTTCCTGTAGCCGCATGGCGTTCGTACTTAAATATGGAACTAACCATTCCAATTTTCGCTGTCTCTTATACACATCTCCGAGCCCACGAGACC
+
A3AAAFBADBAAGGFGGGGGGGGHGEGGAGCFHHHEDGGDGHFHFHH?EFAFGEGDHGHHHFHF5GHHHGC0EEHFEEE1EB?CGG43FFHGHE3EEGEBGGFGHFFFFFFHHGGGGGDFFDGGFGFFH22BFGHFGCGGGGEGFGGGGF
@M02034:409:000000000-BFKT7:1:2108:19354:16298 1:N:0:32
AAAGTCGAGGTGCCTAAAGTGGCAACCCAGACTTGTCCTAAGGTTGGTGGTGTAGAGCTTCCTGTAGCCGCATGGCGTTCGTACTTAAATATGGAACTAACCATTCCAATTTTCGCTGTCTCTTATACACATCTCCGAGCCCACGAGACC
+
CCCCCFCCCCCCGGGGGGGGGGGHHHHGGHHGHHHHHHHHHHHHGHGEFGGFHHHGHHHHHHHHHHHHHGGEGGHHGGGGGFGHHHHHHHHHHHBGFHHHHHGHHHGFHHHHHHGGGGDHHHHHHHFHHHHGHHGFFDGCGGHGGGGGGG
@M02034:409:000000000-BFKT7:1:2108:23988:16306 1:N:0:32
AAAGTCGAGGTGCCTAAAGTGGCAACCCAGACTCCGCGGTGTGTTGGTGGTGTAGAGCTTCCTGTAGCCGCATGGCGTTCGTACTTAAATATGGAACTAACCATTCCAATTTTCGCTGTCTCTTATACACATCTCCGAGCCCACGAGACC
+
AAA?3BAAB?ABGGGGGEFDFFGFHGHGGHGFCHHGGGGEEA1EGHAAFE1FFGFFDEGHFFHFDGFEHGEFGGHHEEEGG?GFFHDGFGHGFFBDCGGFHHECEFFFBGHHGBEFGFDBDFFGFBD2>FDHBDH2E?/</?GC@C?..>
@M02034:409:000000000-BFKT7:1:2108:5860:16312 1:N:0:32
AAAGTCGAGGTGCCTAAAGTGGCAACCCAGACTAGTCAGACGGTTGGTGGTGTAGAGCTTCCTGTAGCCGCATGGCGTTCGTACTTAAATATGGAACTAACCATTCCAATTTTCGCTGTCTCTTATACACATCTCCGAGCCCACGAGACC
+
AABABFCBCBBCGGGGGGGGGGGHHHHGGHHGHHGFGHHHHGGGGGGEFEAFGHHEGGHHFHGHHFGFGGGGGGHEEFGGGEHHHHHHHGGHGHDGFHHHGHGFDFGGGGGHHHGGGGFGFHHHHHHGFFFFHHFDD/BCGGHFGFC?EC
@M02034:409:000000000-BFKT7:1:2108:17035:16312 1:N:0:32
AAAGTCGAGGTGCCTAAAGTGGCAACCCAGACTACGAAGAATGTTGGTGGTGTAGAGCTTCCTGTAGCCGCATGGCGTTCGTACTTAAATATGGAACTAACCATTCCAATTTTCGCTGTCTCTTATACACATCTCCGAGCCCACGAGACC
+
BABCBFABBCBBGGGGGGGGGGGHHHHGGHHGH33EEF22BAGHHHHGGGEFHHHHHHHHHHHHHHHHHGGGGGHHGGGGGGHHHHHHHHHHHHHHHHHHHHGHHHHHHHHHHHGGGGEEHGHHGHHHFHHHHHHHGGGGGGHGGGGGGC
@M02034:409:000000000-BFKT7:1:2108:19362:16315 1:N:0:32
AAAGTCGAGGTGCCTAAAGTGGCAACCCAGACTTGTCCTAAGGTTGGTGGTGTAGAGCTTCCTGTAGCCGCATGGCGTTCGTACTTAAATATGGAACTAACCATTCCAATTTTCGCTGTCTCTTATACACATCTCCGAGCCCACGAGACC
+
AABBBFBBBDAAGGGGGFGGGGFHHHHGGHDFHHHHFFHHHHHHFHGFGDFFGFFAFFGEBCGHGFHGGGC0EGFAEGFGGE2CEGHFHHHEGF3BFGFF303FFBF4BGGGHBE/EEFGHHHFFFGFFF2GFGHDD@//BFFFGG?C/?
@M02034:409:000000000-BFKT7:1:2108:6195:16318 1:N:0:32
AAAGTCGAGGTGCCTAAAGTGGCAACCCAGACTCGGTCTGGGGTTGGTGGTGTAGAGCTTCCTGTAGCCGCATGGCGTTCGTACTTAAATATGGAACTAACCATTCCAATTTTCGCTGTCTCTTATACACATCTCCGAGCCCACGAGACC
+
CCCCCFCCCCCCGGGGGGGGGGGHHHHGGHHGHHGGEEEHGHGEEGGGGGFGGFHGHHHHHHHHHHHFFFGFGGHFGEGGGEFHHHHHHHHHGHBBGHGHFFFHFGGFHHHHHFEGFGFFHGHHEHGFFFFHHGDGGGGFCFHGGCDGCF
@M02034:409:000000000-BFKT7:1:2108:4307:16321 1:N:0:32
AAAGTCGAGGTGCCTAAAGTGGCAACCCAGACTCATAATCAGGTTGGTGGTGTAGAGC
+
BBCCAFBCCBBCGGGGGGGGGGGHHHHGGHEFHHFFDDG553ABBGC222BAA3F555
@M02034:409:000000000-BFKT7:1:2108:14938:16322 1:N:0:32
AAAGTCGAGGTGCCTAAAGTGGCAACCCAGACTACGCCGCGTGTTGGTGGTGTAGAGCTTCCTGTAGCCGCATGGCGTTCGTACTTAAATATGGAACTAACCATTCCAATTTTCGCTGTCTCTTATACACATCTCCGAGCCCACGAGACC
+
CCCCCFCCCCBAGGGGGGGGGGGFHHHGGHHGHHHGGGGGGGGGHHHEFGGFGHHGHFHHHGHHHHHHHGGFGGHHGGGGGFGHHHHFFHHHHGGHGHHHHHHHHHHHHHGHHHGGGGFGHHHHGGHHGHGHGHHHGCGGGGHGGGGGGF
@M02034:409:000000000-BFKT7:1:2108:12436:16340 1:N:0:32
AAAGTCGAGGTGCCTAAAGTGGCAACCCAGACTAGTAATCATGTTGGTGGTGTAGAGCTTCCTGTAGCCGCATGGCGTTCGTACTTAAATATGGAACTAACCATTCCAATTTTCGCTGTCTCTTATACACATCTCCGAGCCCACGAGACC
+
CCCCBFCCCCBAGGGGGGGGGGGHHHHGGHHGHHHFHHHHHHHHHHHFFGEFFGHHHHHHHHHHHHHHHGGGGGHHGGGGGGHHHHHHHHHHHHHHHHHHHHGHGHHHHHHHHFGGGGGHHHHHGHHHHHGHHHHHDGGGGGHGGGFGGG
@M02034:409:000000000-BFKT7:1:2108:18409:16342 1:N:0:32
AAAGTCGAGGTGCCTAAAGTGGCAACCCAGACTTTGGAGAAGGTTGGTGGTGTAGAGCTTCCTGTAGCCGCATGGCGTTCGTACTTAAATATGGAACTAACCATTCCAATTTTCGCTGTCTCTTATACACATCTCCGAGCCCACGAGA
+
BAABBFBBBBABGGGGGGGGGGGHHHHGGHHGHHGFCEGE2EGGFGF?F1FFFGGFFDFF5FDEFGHBBAE>FE1?@E@FDE2GGFG3BFH4E33@FEEG??3BGFGB4BFHHG@/?<?FEBGHFFB?3FBFGFBD?C/@B<<F@FCG
@M02034:409:000000000-BFKT7:1:2108:10172:16343 1:N:0:32
AAAGTCGAGGTGCCTAAAGTGGCAACCCAGACTAATGATAGGGTTGGTGGTGTAGAGCTTCCTGTAGCCGCATGGCGTTCGTACTTAAATATGGAACTAACCATTCCAATTTTCGCTGTCTCTTATACACATCTCCGAGCCCACGAGACC
+
BBCCBFBCCCBAGGGGGGGGGGGHHHHGGHHGHHHHHGGHHGHHHGGFGGEFGHHHHHHHHHHHHHHHHGGGGGHHGGGGGFHHHHGHHHHHHHGHHHHGHHHHHHGGHHHHHFGGGGGHHHHHHHHHGHHHHHHHGGGGGGHGGGGGGC
@M02034:409:000000000-BFKT7:1:2108:6860:16343 1:N:0:32
AAAGTCGAGGTGCCTAAAGTGGCAACCCAGACTTGTTCTAGGGTTGGTGGTGTAGAGCTTCCTGTAGCCGCATGGCGTTCGTACTTAAATATGGAACTAACCATTCCAATTTTCGCTGTCTCTTATACACATCTCCGAGCCCACGAGACC
+
CCCCBFCCCCABGGGGGGGFGGGHHHHGGHHGHHHHHHHHHHHGHGGGFGFFGHHHHHHHHHHHGHHGHEFFGGHHGEGGGGHHHHHHHHHHHHHGGHHGHHGHHHGHHHHHHFFGGGDFHHHHGHGHGHEFHHHGG@CCGGHGCGGGGE
@M02034:409:000000000-BFKT7:1:2108:25322:16349 1:N:0:32
AAAGTCGAGGTGCCTAAAGTGGCAACCCAGACTAGTAGGGAGGTTGGTGGTGTAGAGCTTCCTGTAGCCGCATGGCGTTCGTACTTAAATATGGAACTAACCATTCCAATTTTCGCTGTCTCTTATACACATCTCCGAGCCCACGAGACC
+
>AAA3BABBDABGGGGFGGFGGGGHHHGGHHGHHHHGHHGHGGFHHGGFGEFGHHHHHHHHHHHHHHHHFGGGGHHGEFGFFHHHHHHHHGFHHFFFHFHHHHHGHHHHHHHHHGGGGGGHFGHHHHFHFFHHGHHGDGGGGHGGGGGGG
@M02034:409:000000000-BFKT7:1:2108:10059:16349 1:N:0:32
AAAGTCGAGGTGCCTAAAGTGGCAACCCAGACTAAGGAGTATGTTGGTGGTGTAGAGCTTCCTGTAGCCGCATGGCGTTCGTACTTAAATATGGAACTAACCATTCCAATTTTCGCTGTCTCTTATACACATCTCCGAGCCCACGAGAC
+
BBCBAFCCCCBBGGGGGGGGGGGHHHGGGHHGHGGHHHHFGGHFGHHGGG1FGFHFHGHHBGHHFFHFGFGAGGHHGGGGGGFHGGHHHHGHHHEFFFFHHHFFHHFFHHHGHGGFGFE3FDFHHHHFHGFEHHHFGFGGCAAFB?DFD
@M02034:409:000000000-BFKT7:1:2108:15815:16349 1:N:0:32
AAAGTCGAGGTGCCTAAAGTGGCAACCCAGACTAATACTAAGGTTGGTGGTGTAGAGCTTCCTGTAGCCGCATGGCGTTCGTACTTAAATATGGAACTAACCATTCCAATTTTCGCTGTCTCTTATACACATCTCCGAGCCCACGAGACC
+
BBBBBFBBBBABFFFGGGGGGGGHHEHGFHEFHHHHHHHHHHHGHHCEGGEFGFHBGGHHGFHGHHHFHGFGGGHHGFFGFEHHHHHHHHHHHH3GBGFGFHFGHHGGEGHHHFGGGGGFHFHFFHH3BB2GFHHBDCGFGGEGGCGGGE
@M02034:409:000000000-BFKT7:1:2108:25843:16349 1:N:0:32
AAAGTCGAGGTGCCTAAAGTGGCAACCCAGACTGGGGCTAGGGTTGGTGGTGTAGAGCTTCCTGTAGCCGCATGGCGTTCGTACTTAAATATGGAACTAACCATTCCAATTTTCGCTGTCTCTTATACACATCTCCGAGCCCACGAGACC
+
ABCCCFBBBBABGGGGGGGGGGGGHHHGGHHGH32GAEE22BFGHGGGGGEFHHHHHHHHHGHHHHHHHGGEFGHHGGGGGFHHHHHHHHHHHHHHHHHHHHHHHHGHFHHHHHGGGGGHHHHHHHGHGHHHHHHHGCFFGGHGGGGGGC
@M02034:409:000000000-BFKT7:1:2108:19074:16354 1:N:0:32
AAAGTCGAGGTGCCTAAAGTGGCAACCCAGACTAATAGGACGGTTGGTGGTGTAGAGCTTCCTGTAGCCGCATGGCGTTCGTACTTAAATATGGAACTAACCATTCCAATTTTCGCTGTCTCTTATACACATCTCCGAGCCCACGAGACC
+
BBCCAFCCCCABGGGGGGGGGGGHHHHGGHHGHHHHHHHHHGGGGGGEGGGFGHHHHHHHHHHHHHHGHGGGGGHHGGGGGGGHHHHGHHHHGHHHGHGHHHFHGHHGHHHHHHGGGGGHHGHHFHHHHHGHHHHH?CFFGGHGGGGGGG
@M02034:409:000000000-BFKT7:1:2108:13057:16356 1:N:0:32
AAAGTCGAGGTGCCTAAAGTGGCAACCCAGACTAAGAATACGGTTGGTGGTGTAGAGCTTCCTGTAGCCGCATGGCGTTCGTACTTAAATATGGAACTAACCATTCCAATTTTCGCTGTCTCTATACACATCTCCGAGCCCACGAGACC
+
BBCCBFBBCCAAGGGGGGGGGGGHHHCEGHHGH3FGHAGDHHGHGGGDGGEFGHHHHHHHHHHHHHHHHGGGGGHGGGGGGGHHHHHHHHHHHHHFFHHHHHFHHHGHHGHHHHFGGGGHHHH3GHDB22BC3DFD?<CDGCFC@@CDG
@M02034:409:000000000-BFKT7:1:2108:3957:16360 1:N:0:32
AAAGTCGAGGTGCCTAAAGTGGCAACCCAGACTCCGCAGCAGGTTGGTGGTGTAGAGCTTCCTGTAGCCGCATGGCGTTCGTACTTAAATATGGAACTAACCATTCCAATTTTCGCTGTCTCTTATACACATCTCAGAGCCCACGAGACC
+
BABBBFBBBBBBGGGGCGGFGGGHHHHGGHHGHHHGGGGGHHHHGHGGGGEFGFHHHGHHHHHHHHHHHGGGGGHHGGGGGGHHHHHGHHHHHHHHFHGHHHFHHHFHHHHHHHGGGGGHHHHHGHFHFGHHHGHFHHHGHGEGGGGGFE
@M02034:409:000000000-BFKT7:1:2108:18406:16360 1:N:0:32
AAAGTCGAGGTGCCTAAAGTGGCAACCCAGACTTTGGAGAAGGTTGGTGGTGTAGAGCTTCCTGTAGCCGCATGGCGTTCGTACTTAAATATGGAACTAACCATTCCAATTTTCGCTGTCTCTTATACACATCTCCGAGCCCACGAGACC
+
AAAAAFABB>AAGCGDAFGGFGGHGFHGGHHGHHHHHHHHHHHFHGGEFGEGFDGHHHEB5GFHGGDFGEEGDGHHGG?FEGFHHHFFHHHHGBGD@CBBCFDGHFEHHHHHH4EEFGFHHHFHFHHGGHHHF??DAFC?DGEGGGGGGE
@M02034:409:000000000-BFKT7:1:2108:19614:16361 1:N:0:32
AAAGTCGAGGTGCCTAAAGTGGCAACCCAGACTGCGAAGGGGGTTGGTGGTGTAGAGCTTCCTGTAGCCGCATGGCGTTCGTACTTAAATATGGAACTAACCATTCCAATTTTCGCTGTCTCTTATACACATCTCCGAGCCCACGAGACC
+
CCCCCFBCBCCCGGGGGGGFGGGHHHHGGHHGHHHGEEFGGGGGGGGGGGGFGFHHHHHHHHHHHHHHHGGGGGHGGGGGGGGHHHHHHHHHHHFGHHHHHHHHHHGFFGHHHHGGGGGHHHHHFHHHHHHHHHHGGGGGGGHGGGGGFG
@M02034:409:000000000-BFKT7:1:2108:23771:16366 1:N:0:32
AAAGTCGAGGTGCCTAAAGTGGCAACCCAGACTGATGGGAAGGTTGGTGGTGTAGAGCTTCCTGTAGCCGCATGGCGTTCGTACTTAAATATGGAACTAACCATTCCAATTTTCGCTGTCTCTTATACACATCTCCGAGCCCACGAGACC
+
CCBCCFBCCCAAGGGGGGGGGGGHHHHGGHHGHHHHHGHHHGGHGHGGGGGFGHHHHHHHHHHHHHHHHGGGGGHHGFGGGGHHHHHHHHGHHHGFHHHHHHHHHHGHFGHHGHGGGGGFHHHHHHHHGHGHHHHGGG/BCFHGF@CDGG
@M02034:409:000000000-BFKT7:1:2108:8952:16369 1:N:0:32
AAAGTCGAGGTGCCTAAAGTGGCAACCCAGACTCGGTGTGGGGTTGGTGGTGTAGAGCTTCCTGTAGCCGCATGGCGTTCGTACTTAAATATGGAACTAACCATTCCAATTTTCGCTGTCTCTTATACACATCTCCGAGCCCACGAGACC
+
BAAABFBBBDAAFGGGFGGGGFGGGHHFGHCCHCEEEEEEGGCEEC0EFDFF1AG5GFGHEHHHGBD5FEF/FGHFFEEGGGFCGGF?EGGFGH33FGHHFHDHFFHFFGEHGHCGGFABDGGDDGGGGFHHHHHFGGGGGGEG@@-.AE
@M02034:409:000000000-BFKT7:1:2108:12330:16371 1:N:0:32
AAAGTCGAGGTGCCTAAAGTGGCAACCCAGACTAGGAGTGAGGTTGGTGGTGTAGAGCTTCCTGTAGCCGCATGGCGTTCGTACTTAAATATGGAACTAACCATTCCAATTTTCGCTGTCTCTTATACACATCTCCGAGCCCACGAGACC
+
BBCCAFCCCCBCGGGGGGFGGGGHGHHGGHHGHHHHHHGHHHHFFGGEFGAFFFHHHHHHHHHHGHHHHGGGGGHFGEGGEEGHHHGGHHHHHHGFHHGGGHFHHHHGHHHHHHGGGGGHGHHHFHHHGHFHHHHFGCGGGGHEGGGGGC
@M02034:409:000000000-BFKT7:1:2108:29109:16373 1:N:0:32
AAAGTCGAGGTGCCTAAAGTGGCAACCCAGACTCAGAATCCTGTTGGTGGTGTAGAGCTTCCTGTAGCCGCATGGCGTTCGTACTTAAATATGGAACTAACCATTCCAATTTTCGCTGTCTCTTATACACATCTCCGAGCCCACGAGACC
+
BABBBFBBBBBBGGGGCGGGGGGHHHHGGHGGHHHFGHHHFHHHHHEFGGFFHHHHHHHHHGHHHHHHHGGGGGHHGGGGGGHHHGHGHHHHHHFHGHHHHHGHGHHHHHHHHHGGGFFGHHHHHHHHHEHHHHGFGGCDGFEF?<@DFG
@M02034:409:000000000-BFKT7:1:2108:25050:16374 1:N:0:32
AAAGTCGAGGTGCCTAAAGTGGCAACCCAGACTATTTCTCATGTTGGTGGTGTAGAGCTTCCTGTAGCCGCATGGTGTTCGTACTTAAATATGGAACTAACCATTCCAATTTTCGCTGTCTCTT
+
BABCCFCCCCAAGGGGGGGGGGGHHHHGGHHGFBGHF5GB5DGHFHEACAEFA3D5F53A5BGDB55A3AE0FE15BE>FA>21?FFG3FD4B333B3GH313B3@F4BB3F44>>FE/B4BBB
@M02034:409:000000000-BFKT7:1:2108:26176:16374 1:N:0:32
AAAGTCGAGGTGCCTAAAGTGGCAACCCAGACTCAGAGGGGGGTTGGTGGTGTAGAGCTTCCTGTAGCCGCATGGCGTTCGTACTTAAATATGGAACTAACCATTCCAATTTTCGCTGTCTCTTATACACATCTCCGAGCCCACGAGACC
+
ABBCAFBCCCABGFGGGGGFGGGGGHHGGHDEHGGGBGEGGGGGCCCBCFDF?BG2D?FF2GHHGEFD1CG@DDF0CC?FACCCGHHF<GHHHH0DFGHHC:CGCCGFFGBGG0C:EF9;00BF00F0;0BBBFGFC;DD-:EE;-9AAE
@M02034:409:000000000-BFKT7:1:2108:12158:16378 1:N:0:32
AAAGTCGAGGTGCCTAAAGTGGCAACCCAGACTACGAATAATGTTGGTGGTGTAGAGCTTCCTGTAGCCGCATGGCGTTCGTACTTAAATATGGAACTAACCATTCCAATTTTCGCTGTCTCTTATACACATCTCCGAGCCCACGAGACC
+
AA?AABABBBBBGGGGGGGGGFGFFGGEGFFGGGGGCAGF5DEDFFEAFDEFB3GDBDEG5FEGB5EDFEF0EEFCEFGGG1CFCGHHHHEFGH3DFFGGFF3FFDFBDEGGHFGGDEAFDHFH?FH3DFGHFHFFD@CFGGHGGGGF/F
@M02034:409:000000000-BFKT7:1:2108:29128:16380 1:N:0:32
AAAGTCGAGGTGCCTAAAGTGGCAACCCAGACTGATAAGCATGTTGGTGGTGTAGAGCTTCCTGTAGCCGCATGGCGTTCGTACTTAAATATGGAACTAACCATTCCAATTTTCGCTGTCTCTTATACACATCTCCGAGCCCACGAGACC
+
AABC>DABBBABGGGGGGDBGGFGHGHEGHHGHGGHHGHHFFHFHHHEFGEFGFGFG5EGFFGHGFHHFGGGGFHGGFEEGGHHHHHHHHGGHHHHGGGFBGGBD?4EHHHHGGE>FGGEFFHHGHEGFCFHGFDDCBDGGGEECCC</?
@M02034:409:000000000-BFKT7:1:2108:4343:16385 1:N:0:32
AAAGTCGAGGTGCCTAAAGTGGCAACCCAGACTGGGGGGGGGGTTGGTGGTGTAGAGCTTCCTGTAGCCGCATGGCGTTCGTACTTAAATATGGAACTAACCATTCCAATTTTCGCTGTCTCTTATACACATCTCCGAGCCCACGAGAC
+
ABABAFBADBBBGGGGGFGGGGGHHHGGGHHGHHHGGGGGFFFD?DF9EF.A99FFFBFFFFFFFFFFBFF=FFF.DFFEFDFEEFEFFFEBFBBBBFFFF./BBBFBBFFFF;-ADF:/:FFFBBF/9:9F/FB/.:CAFFFFBD-A9
@M02034:409:000000000-BFKT7:1:2108:17600:16385 1:N:0:32
AAAGTCGAGGTGCCTAAAGTGGCAACCCAGACTCGGAGTGGGGTTGGTGGTGTAGAGCTTCCTGTAGCCGCATGGCGTTCGTACTTAAATATGGAACTAACCATTCCAATTTTCGCTGTCTCTTATACACATCTCCGAGCCCACGAGACC
+
BBBBBFBBBBBBGGGGGGGGGGGHHHHGGHHGHHGG2AFGGHGGGGGGGGGFGHHHHHGHHHHHHHHHHGGGGGHHGGGGGGFHHHHGFHHHHGFFFHHGHHHHHHGHHHHHHGGGGGFBHHHHEGFHHHHHHHHHGFGGGGGGGGGGGE
@M02034:409:000000000-BFKT7:1:2108:9289:16388 1:N:0:32
AAAGTCGAGGTGCCTAAAGTGGCAACCCAGACTTCTAAGAATGTTGGTGGTGTAGAGCTTCCTGTAGCCGCATGGCGTTCGTACTTAAATATGGAACTAACCATTCCAATTTTCGCTGTCTCTTATACACATCTCCGAGCCCACGAGACC
+
BCCCCFCCCCCCGGGGGGGGGGGHHHHGGHHGHBDG5GHABBGHHHHFFGGGHFHHHHHHHHHHHHHHHGGGGGHHGGGGGGHHHHHHFGHHHGHHHHHHHHHHHHHHHGHHHHGGGGGGHHHHHHHHHHHHHHGGGG?CGGHGGGG?EF
@M02034:409:000000000-BFKT7:1:2108:4025:16392 1:N:0:32
AAAGTCGAGGTGCCTAAAGTGGCAACCCAGACTCGTGATGTGGTTGGTGGTGTAGAGCTTCCTGTAGCCGCATGGCGTTCGTACTTAAATATGGAACTAACCATTCCAATTTTCGCTGTCTCTTATACACATCTCCG
+
AABBBFAAD@2>4GGGCAFDGGGGHFHGGHHA3G2GFHGHBAGFFFEEFGA1AFGBBGGHGAGH5DFFGEGCFEHGG?ECEGFHHEHG3BBGHHFBGHHGHFBGGHGFFFHHGEEEGAAGHHHHHHHHEGDFBFB?<
@M02034:409:000000000-BFKT7:1:2108:3095:16398 1:N:0:32
AAAGTCGAGGTGCCTAAAGTGGCAACCCAGACTGGGGCTTCGGTTGGTGGTGTAGAGCTTCCTGTAGCCGCATGGCGTTCGTACTTAAATATGGAACTAACCATTCCAATTTTCGCTGTCTCTTATACACATCTCCGAGCCCACGAGACC
+
BABCBFCCCBCBGGGGGGGFGGGHHHHGGHHGH32BEAFA2AEGGGGGGGEFGHHHHHHHHHHHHHHHHGGGGGHHGGGGGGHHHHHHHHHHHHHGHHGFHHGHHHHHGHHGHHGGGGGHHHHHHHHHHHGHHHHHCCGGGGGGGGGGGE
@M02034:409:000000000-BFKT7:1:2108:12317:16400 1:N:0:32
AAAGTCGAGGTGCCTAAAGTGGCAACCCAGACTTGTTGTAGTGTTGGTGGTGTAGAGCTCGCTGTAGCCGC
+
AAAA3BAAB2AAGGGGGEEGFGGHHHHGGHGDGF3D52FD5DFGBGA22AE113D5A533AAA115A531>
@M02034:409:000000000-BFKT7:1:2108:14704:16400 1:N:0:32
AAAGTCGAGGTGCCTAAAGTGGCAACCCAGACTAATTCGAAGGTTGGTGGTGTAGAGCTTCCTGTAGCCGCATGGCGTTCGTACTTAAATATGGAACTAACCATTCCAATTTTCGCTGTCTCTTATACACATCTCCGAGCCCACGAGACC
+
AABBBFCCDBAAGGGGGGGGGGGHHHHGGHHGHHHHHHGHHGGHHHGEGGEFGHHHHHHHHHHHHHHHHGGGGGHGGGGGEFHHHHHHHHHHHHHHHHHHHHGHHHHHHHHHHHGGGGGGHGHFHHHHGEFHHHHHGCFGGGHGCGCFFF
@M02034:409:000000000-BFKT7:1:2108:18629:16401 1:N:0:32
AAAGTCGAGGTGCCTAAAGTGGCAACCCAGACTGATTCTGCGGTTGGTGGTGTAGAGCTTCCTGTAGCCGCATGGCGTTCGTACTTAAATATGGAACTAACCATTCCAATTTTCGCTGTCTCTTATACACATCTCCGAGCCCACGAGACC
+
BBCCCFCCCCCCGGGGGGGGGGGHHHHGGHHGHHHHHHHHHGGGGGGFGGEFGHHHHHHHHHHHHGHHHGGFGGHHGGGGGGFHHHHHHHHHHGHHHHGHHHHHHHHGHHHHHGGGGGGHHHHHGHHHHHHHHHGHDFGGGGHGGGGGGG
@M02034:409:000000000-BFKT7:1:2108:10522:16403 1:N:0:32
AAAGTCGAGGTGCCTAAAGTGGCAACCCAGACTGTGTCGTCTGTTGGTGGTGTAGAGCTTCCTGTAGCCGCATGGCGTTCGTACTTAAATATGGAACTAACCATTCCAATTTTCGCTGTCTCTTATACACATCTCCGAGCCCACGAGACC
+
ABBBBFBBBBAAFFGGG4GFFGGHH4GEFHHGHHHGHHGDEGGHHHEEFEEAABGBGBGHHGHHGHHFFEFEEFGEEEGFEEHHHFFFDDFHHHF3FHEFBGBGHGEGGGHHGFEFGGEFHBGGFHHFHFFHFH32<@/></GGCDFD/?
@M02034:409:000000000-BFKT7:1:2108:3364:16414 1:N:0:32
AAAGTCGAGGTGCCTAAAGTGGCAACCCAGACTAATCAGCAGGTTGGTGGTGTAGAGCTTCCTGTAGCTGCATGGCGTTCGTACTTAAATATGGAACTAACCATTCCTATTTTTGCTGTCTATTATACTCATCTCGG
+
?>3>AB?B32AAGFGFBADGDFGBBG4?FGEC3DBG3FF35B22FF2EFE1FGD5AG53B5BEDBDFB5BB3BFGAEEG1?1B1BF4B34GGHBB3GG33B13BF444B??FG4>GGEG3B4BF?E4G4B3B3B30?
@M02034:409:000000000-BFKT7:1:2108:21871:16415 1:N:0:32
AAAGTCGAGGTGCCTAAAGTGGCAACCCAGACTGGTAAGCAGGTTGGTGGTGTAGAGCTTCCTGTAGCCGCATGGCGTTCGTACTTAAATATGGAACTAACCATTCCAATTTTCGCTGTCTCTTATACACATCTCCGAGCCCACGAGACC
+
A111A3AADD>AFGGGGGGGF1A0CFC0FFEGCGHFDDA1FF/GGFE/A/AFGDF2G1GGHBG1FGE2FEE?EEHGEEGCE?E/FGF1GHDGGFBEGGGHHHHHHFHFHGFGG2EEEEFHDGGHBDGGFBGHHGFEC//@CFHACGGCCF
@M02034:409:000000000-BFKT7:1:2108:1832:16417 1:N:0:32
AAAGTCGAGGTGCCTAAAGTGGCAACCCAGACTGGGGGT
+
A3AAAD3A>D>AGGGGGGGGBFGHCHHECGCAGB2CE2A
@M02034:409:000000000-BFKT7:1:2108:26614:16417 1:N:0:32
AAAGTCGAGGTGCCTAAAGTGGCAACCCAGACTCAGCCTGGTGTTGGTGGTGTAGAGCTTCCTGTAGCCGCATGGCGTTCGTACTTAAATATGGAACTAACCATTCCAATTTTCGCTGTCTCTTATACACATCTCCGAGCCCACGAGACC
+
AABABFABBBABGGGGGGGGGGGFHHHGGHHGHHHHHHHHHGHEEFHGGGEFGFHHHHHHHFHHGHHHHGGFGGHGFGGGGFHHHHHGHHGHHHFFFHHFHFHHHHHHDGHHHGGFGGGGGHHHHHGFGHHHHFGHGCGCGGHGGGGGGF
@M02034:409:000000000-BFKT7:1:2108:25260:16425 1:N:0:32
AAAGTCGAGGTGCCTAAAGTGGCAACCCAGACTAATACGGGGGTTGGTGGTGTAGAGCTTCCTGTAGCCGCATGGCGTTCGTACTTAAATATGGAACTAACCATTCCAATTTTCGCTGTCTCTTATACACATCTCCGAGCCCACGAGACC
+
AAA>AFABBBABGGGGGGGGGFFFFHHGGHGGFHHCGDFEEGGGGGGEFGEFGFHFHBGHHGHFGHFHHEEEEGHHGEGGGFHHGHGFHFFHHHFGHHHGHHHHHHGGFHHHHHGGGGGHHFHHHHHHGHHHHFHHGGGGGGHGGGGGDE
@M02034:409:000000000-BFKT7:1:2108:1994:16431 1:N:0:32
AAAGTCGAGGTGCCTAAAGTGGCAACCCAGACTCGTCAGGTGGTTGGTGGTGTAGAGCTTCCTGTAGCCGCATGGCGTTCGTACTTAAATATGGAACTAACCATTCCAATTTTCGCTGTCTCTTATACACATCTCCGAGCCCACGAGAC
+
BCCCBFCCCCBBGGGGGGGFGGGHHHHGGHHGH3AF2GE2BFFGFGGGGGGFHHHHHHHHHHHHHHHHHGGGGGHHGGGGGGGHHHHGFGGHHGFGHGFFHHHHHHHHHHHHHHGGGGGHHHHHGHGHGGHHHGGFG@CDGGEFGGGGG
@M02034:409:000000000-BFKT7:1:2108:5267:16432 1:N:0:32
AAAGTCGAGGTGCCTAAAGTGGCAACCCAGACTAGGGGTGGGGTTGGTGGTGTAGAGCTTCCTGTAG
+
CCCCCFCCCCCCGGGGGGGGGGGHHHHGGHHGH33B22BEE?GG?ECAA1EE?3D5@5@@5BBF555
@M02034:409:000000000-BFKT7:1:2108:3722:16434 1:N:0:32
AAAGTCGAGGTGCCTAAAGTGGCAACCCAGACTGGGTGTGGGGTTGGTGGTGTAGAGCTTCCTGTAGCCGCATGGCGTTCGTACTTAACTATGGAACTAACCGT
+
AABAAFAAD2>4BABDGGGB5FFHFE4EDCF2F32A32A2BB2A0E?1FC11BE5FHGHB@GBB55D5DEGEFGG1@EGA1EG1FFB?34?BEB333F33?B/?
@M02034:409:000000000-BFKT7:1:2108:1818:16434 1:N:0:32
AAAGTCGAGGTGCCTAAAGTGGCAACCCAGACTGGGGGTG
+
BABBBFBA@BA4FEGEFFGFGFFFBFGEGG2AFGGFCGAA
@M02034:409:000000000-BFKT7:1:2108:1838:16434 1:N:0:32
AAAGTCGAGGTGCCTAAAGTGGCAACCCAGACTGGGGGTGGGGTTGGTGGTGTAGAGCTTCCTGTAGCCGCATGGCGTTCGTACTTAAATATGGAACTAACCATTCCAATTTTCGCTGTCTCTTATACACATCTCCGAGCCCACGAGACC
+
AABBADAABAAAGGGGAGGFEGGHHHHGGHHGHHHHGEEEEEGAEFGGEGFGEGHHHHHHHHHHHHHHHEG?EGHHGGGGGGHGEHGHHHHHHFHEFHEFCGFHHFGHHHHHHHFGGGDHHGHFFGFHGFFHFGFG/<@CGFFGGCGFDG
@M02034:409:000000000-BFKT7:1:2108:25221:16445 1:N:0:32
AAAGTCGAGGTGCCTAAAGTGGCAACCCAGACTTCGCCTACGGTTGGTGGTGTAGAGCTTCCTGTAGCCGCATGGCGTTCGTACTTAAATATGGAACTAACCATTCCAATTTTCGCTGTCTCTTATACACATCTCCGAGCCCACGAGACC
+
BBBBBFBBBDABGGGGGFGGGGGGHHHGGHGGHHHGGGGGHGGGFFFEFGEFGHHHHHHHHHHHGHHFHEGGGGHHGGGGGGHHHHFGHHHHHHHGHHHHHHFHHHGHHGHHHFGGGGGGHHHHHHGH?GFHFHFFG/DFGFFGG?CFGG
@M02034:409:000000000-BFKT7:1:2108:5701:16447 1:N:0:32
AAAGTCGAGGTGCCTAAAGTGGCAACCCAGACTAATAATCCTGTTGGTGGTGTAGAGCTTCCTGTAGCCGCATGGCGTTCGTACTTAAATATGGAACTAACCATTCCAATTTTCGCTGTCTCTTATACACATCTCCG
+
AAAAAB>ADDBBGGGGGGGDGFFHFFHE2AAFGHFHHHFFGGGGHHHGFDEFEGGFHHFE5ADAGHHHHGGFEFFFGGGGFGFGFGFG3FGHHH3FCFB33BDFGDFBHFHGHEEGFGEFDHHHHGBG?FDHHH3FA
@M02034:409:000000000-BFKT7:1:2108:29374:16447 1:N:0:32
AAAGTCGAGGTGCCTAAAGTGGCAACCCAGACTCAGAATAAGGTTGGTGGTGTAGAGCTTCCTGTAGCCGCATGGCGTTCGTACTTAAATATGGAACTAACCATTCCAATTTTCGCTGTCTCTTATACACATCTCCGAGCCCACGAGACC
+
CCCCCFBBBCAAGGGGGGGGGGGHHHHGGHHGHHGHHHHHHGGGFGGGGG1FFGHHHHHHHHGHHHHHHG?EGGHHGGGGFFHHHHHHGHFFHHHFHHHHHHGHFHFGFHGFGHGGGGGHHGHHHHGGHHFHGGGHGGGCGGGGGGGFGG
@M02034:409:000000000-BFKT7:1:2108:26292:16447 1:N:0:32
AAAGTCGAGGTGCCTAAAGTGGCAACCCAGACTACGAAGCCGGTTGGTGGTGTAGAGCTTCCTGTAGCCGCATGGCGTTCGTACTTAAATATGGAACTAACCATTCCAATTTTCGCTGTCTCTTATACACATCTCCGAGCCCACGAGACC
+
BBBBBFBBBBBBGGGGGGGFGGGHHHHGGDHGHFHGEGGGHGGGGGGEFGEFGHHHGHHHGHHHHGHGHGGGGGHHGGGGGGHFHHHDGGGFHHHHHHEGHHHHHHHHFGHHHHGGGGGHHGHHGHFHGGGGHHFGGGGGGGHFCGGGCG
@M02034:409:000000000-BFKT7:1:2108:29139:16449 1:N:0:32
AAAGTCGAGGTGCCTAAAGTGGCAACCCAGACTCCGCGGAATGTTGGTGGTGTAGAGCTTCCTGTAGCCGCATGGCGTTCGTACTTAAATATGGAACTAACCATTCCAATTTTCGCTGTCTCTTATACACATCTCCGAGCCCACGAGACC
+
CCCCCFCCCCAAGGGGGGGFGGGHHHHGGHGFHBEEGEGEEFHGGHHGFGEFGFHHHHFHHHHFGGHHGGEGGGFGGEGGFFFGGGGGHHGHHHFHHGFHHHFFFHGGHHHHHHD/EFFFHGHHFBG2@GDHGGFGC@@@C?GF@-ADEF
@M02034:409:000000000-BFKT7:1:2108:25256:16450 1:N:0:32
AAAGTCGAGGTGCCTAAAGTGGCAACCCAGACTAATTCGTCGGTTGGTGGTGTAGAGCTTCCTGTAGCCGCATGGCGTTCGTACTTAAATATGGAACTAACCATTCCAATTTTCGCTGTCTCTTATACACATCTCCGAGCCCACGAG
+
AA1AAD?A1>>AGGGGGCGFF1AB1GH?GCHG1EAAFBEGEE/EEE?AF/BBFA1AG1FGHGH1BGFFBEEEEEGFC?EFE>BCFGHFGGDGFBGHGHHGHAFF1GFBGHDGHHCEGGGHFFGF1FDDBBGCCDHFGC/C@??FCCC
@M02034:409:000000000-BFKT7:1:2108:21497:16451 1:N:0:32
AAAGTCGAGGTGCCTAAAGTGGCAACCCAGACTAATAATAATGTTGGTGGTGTAGAGCTTCCTGTAGCCGCATGGCGTTCGTACTTAAATATGGAACTAACCATTCCAATTTTCGCTGTCTCTTATACACATCTCCGAGCCCACGAGACC
+
BBCCAFBCBDBBGGGGGGGGGGGHHHHGGHHGHHHHFHGHHFHHHHHGGGEFHHHHHGHHHHHHHHHHHGGGGGHHGGGGGGHHHHHHGHHHHHHHHHHHHHHHHHHGGHHHHHGGGGGHGHHHHHHFHHHHHHHHCFGGGGHGGGGGGG
@M02034:409:000000000-BFKT7:1:2108:11790:16451 1:N:0:32
AAAGTCGAGGTGCCTAAAGTGGCAACCCAGACTAAGAATCCGGTTGGTGGTGTAGAGCTTCCTGTAGCCGCATGGCGTTCGTACTTAAATATGGAACTAACCATTCCAATTTTCGCTGTCTCTTATACACATCTCCGAGCCCACGAGACC
+
BABCCFCBBBAAGGGGGGGGGGGGHHHGGHGGHHHHHHHHHGGGEGGEGGEFFHHHHHHHHHHHHHHGHEGGGGHGGEGGEFGHHHHHHHGGHHHGGFHFHGGHHHGHEGGHHFGGGGGGHHHHHHHHGHFHHHHHGGGCFCHGGGGGDC
@M02034:409:000000000-BFKT7:1:2108:4704:16453 1:N:0:32
AAAGTCGAGGTGCCTAAAGTGGCAACCCAGACTCAGAATCAGGTTGGTGGTGTAGAGCTTCCTGTAGCCGCATGGCGTTCGTACTTAAATATGGAACTAACCATTCCAATTTTCGCTGTCTCTTATACACATCTCCGAGCCCACGAGACC
+
AAAAAFBBBDABGGGGFGGFGGGGHHHGGHHGHHHHHHHHHHHFHGGAFEEGHHHHHHHHHHHHHHHGFGGGGGHHGGGGGGHHHHHFHHHHHGGFGHGGFGFGHHGHHHHHHHGGGFFHHHHHGHGGFHFHGHBGGFGGCGHGGGGGGF
@M02034:409:000000000-BFKT7:1:2108:25237:16454 1:N:0:32
AAAGTCGAGGTGCCTAAAGTGGCAACCCAGACT
+
BABBBFBBBBBBGGGGADGGGGGGHHHGGGHGH
@M02034:409:000000000-BFKT7:1:2108:6189:16456 1:N:0:32
AAAGTCGAGGTGCCTAAAGTGGCAACCCAGACTCCGACTAGGGTTGGTGGTGTAGAGCTTCCTGTAGCCGCATGGCGTTCGTACTTAAATATGGAACTAACCATTCCAATTTTCGCTGTCTCTTATACACATCTCCGAGCCCACGAGACC
+
BBCCBFBBCCBCGGGGGGGGGGGHHHHGGHHGH332A2AACFHHHFGGGGEFHHHHHFHHHHHHHGGHFGGGGGHHGGGGGGHHHHHHEHHHHHFHFHFGFHGHHHGHHGHHHHGGGGGGHGHHFHGHHFFFFHEDG?FFGGHGGGFGGE
@M02034:409:000000000-BFKT7:1:2108:26597:16461 1:N:0:32
AAAGTCGAGGTGCCTAAAGTGGCAACCCAGACTGCGGATCGGGTTGGTGGTGTAGAGCTTCCTGTAGCCGCATGGCGTTCGTACTTAAATATGGAACTAACCATTCCAATTTTCGCTGTCTCTTATACACATCTCCGAGCCCACGAGAC
+
AAAA>DABBBBBGGGGCGGGFGGHFHHGGHHGFBGG2?EEGGGHFGGEEGBFHEGFFGGHFHHFBGGFGEFGGGHHGGGGGFHHHHHGFHHHHHFFEHGFHGGFHEFHHHHHHGGGADGGFHHGBGFHEGHHFHF2DCGCCGHGGGFCF
@M02034:409:000000000-BFKT7:1:2108:17853:16475 1:N:0:32
AAAGTCGAGGTGCCTAAAGTGGCAACCCAGACTAATAGTAATGTTGGTGGTGTAGAGTTTCCTGTAGCCGCATGGCGTTCGTAC
+
AA?AADAADBAAGGGGGGGGGGGFHHHGGHDFHFBD5FD5GD5DFAGA22EFB3A5D55DAEDFBA5D3AA0AEC1>1EEE12?
@M02034:409:000000000-BFKT7:1:2108:16268:16482 1:N:0:32
AAAGTCGAGGTGCCTAAAGTGGCAACCCAGACTTCTACTTCGGTTGGTGGTGTAGAGCTTCCTGTAGCCGCATGGCGTTCGTACTTAAATATGGAACTAACCATTCCAATTTTCGCTGTCTCTTATACACATCTCCGAGCCCACGAGACC
+
ABBBAFBBBBABFGGGGGGGGGGGHHHGGHHGHH5FG555BFFFGGGEGGAFFFHHHHHHHHHHHGHHHGGGGGHGGGGGGGHGHHHHHHGFHHFHHHHHHHGHHHGHHHHHHHGGGGGGHGHHGHHHHHHHGHFHFGFGGGHGGGGGGF
@M02034:409:000000000-BFKT7:1:2108:6780:16482 1:N:0:32
AAAGTCGAGGTGCCTAAAGTGGCAACCCAGACTAGTAATCATGTTGGTGGTGTAGAGCTTCCTGTAGCCGCATGGCGTTCGTACTTAAATATGGAACTAACCATTCCAATTTTCGCTGTCTCTTATACACATCTCCGAGCCCACGAGACC
+
AABCAFBCCBCCGGGGGGGGGGGHHHHGGHHFHGFAEDHFFGHHHHHEEFFEFDHDFFFFFGHGGHFFEEFEGGF1EBEFFECGHHHHHHFEFH3@GHHHBC3GFFFEGHFHHDEFGEEGHHHHFHHHHCHGHHG2C@CG?GEGGGGGG?
@M02034:409:000000000-BFKT7:1:2108:22642:16484 1:N:0:32
AAAGTCGAGGTGCCTAAAGTGGCAACCCAGACTCAGCATAATGTTGGTGGTGTAGAGCTTCCTGTAGCCGCATGGCGTTCGTACTTAAATATGGAACTAACCATTCCAATTTTCGCTGTCTCTTATACACATCTCCGAGCCCACGAGACC
+
CCCCCFCCCBABGGGGGGGGGGGHHHHGGHHGHBBCFFFBDGFGHHHEEEFAA3F5GB3BEGHHAAAAFAE0EEG1F>EAE121FEGHFFFDGE3BF3GH313F34F4?B3B44>EE?/B4BB?4B44FBGBGFH2?/<BGCFFGCCA/?
@M02034:409:000000000-BFKT7:1:2108:15505:16486 1:N:0:32
AAAGTCGAGGTGCCTAAAGTGGCAACCCAGACTCAGTC
+
A>?AAFBADDAACFFGGGGADGFFFEHGGD2AF3F355
@M02034:409:000000000-BFKT7:1:2108:2938:16490 1:N:0:32
AAAGTCGAGGTGCCTAAAGTGGCAACCCAGACTAATAATAATGTTGGTGGTGTAGAGCTTCCTGTAGCCGCATGGCGTTCGTACTTAAATATGGAACTAACCATTCCAATTTTCGCTGTCTCTTATACACATCTCCGAGCCCACGAGACC
+
AAAAAFBBBCACGGGGGGGFGGGFHHHGGHHGHHHCHHHHHHGHHHGEFFBFGFFFHGHHGHHHHHGGHECEGGHHGGGGGEFHHHGFHHHHHGBHHHHHHHHHHHGFHHHHHHGGGGEGGFHGGHHHHHHHHHHGGFGGCFHECGGGGA
@M02034:409:000000000-BFKT7:1:2108:13725:16491 1:N:0:32
AAAGTCGAGGTGCCTAAAGTGGCAACCCAGACTTGTGGTGGTGTAGAGCTTCCTGTAGCCG
+
AAA1AD>ADDAAFGGGGGGGF1F0C0GCGCEFFHH1BA0A/E/FB1FD11FFBGAB2FH1A
@M02034:409:000000000-BFKT7:1:2108:12423:16495 1:N:0:32
AAAGTCGAGGTGCCTAAAGTGGCAACCCAGACTAATAAGAATGTTGGTGGTGTAGAGCTTCCTGTAGCCGCATGGCGTTCGTACTTAAATATGGAACTAACCATTCCAATTTTCGCTGTCTCTTATACACATCTCCGAGCCCACGAGAC
+
A?ABAFAABDAAGGGGCGFDFGFFFGEFGHHFHFFHHGFGFGFDEFGAFEAFEFGFH5EGDHHHGGDFGEEEFGHHGGGGFGFHGHFGFDD4G33BCFBCFGFG3?GBDGHHEEGFGG?FHGFGBFFGEFDBHFFGGGG?GEAF@><DA
@M02034:409:000000000-BFKT7:1:2108:21646:16503 1:N:0:32
AAAGTCGAGGTGCCTAAAGTGGCAACCCAGACTACTAAGCGGGTTGGTGGTGTAGAGCTTCCTGTAGCCGCATGGCGTTCGTACTTAAATATGGAACTAACCATTCCAATTTTCGCTGTCTCTTATACACATCTCCGAGCCCACGAGACC
+
BABCCFCCBCBBGGGGGGGGGGGHHHHGGHHGHHHHHHHHGGGEGGGGGGFFGHHHHGHHHHHHHHHHHGGGGGHHGGGGGGHHHHHHHHHHHHFHHHHHHHGHHHHHHHHHHHGGGGGHHHHHGHHHGHHHHHHHGCGGGGHGGGGGGE
@M02034:409:000000000-BFKT7:1:2108:25721:16505 1:N:0:32
AAAGTCGAGGTGCCTAAAGTGGCAACCCAGACTAGGTCTGATGTTGGTGGTGTAGAGCTTCCTGTAGCCGCATGGCGTTCGTACTTAAATATGGAACTAACCATTCCAATTTTCGCTGTCTCTTATACACATCTCCGAGCCCACGAGACC
+
AACBAFBBCBAAGGGGGFGGGGGFHGHGGHHGHHHHFGGHHHHHHHHFGGFFFFHHHHHHHHHHGHHHHEGGGGHHGGGGGGHHHHGFHHGGHHFFFGFFGHFHHHGGHHHHHHGGGGGHHHHHHHHHFHFHHHGGE@D<CGHGGGGGGE
@M02034:409:000000000-BFKT7:1:2108:4082:16507 1:N:0:32
AAAGTCGAGGTGCCTAAAGTGGCAACCCAGACTGGGGGGAAGGTTGGTGGTGTAGAGCTTCCTGTAGCCGCATGGCGTTCGTACTTAAATATGGAACTAACCATTCCAATTTTCGCTGTCTCTTATACACATCTCCGAGCCCACGAGACC
+
BBBBBFBBBBBAGGGGEGGGFGGGHHHGGHHDHGGHFGFEDGGHHHF?FDDFGDFGGFFCGHGHHHHHGGGGDGGFDGFGGACCHHHHEGHHHGFDGFHH<FFFHHBFFHHHH0CDEACCFFFFCCFFFBBFFFB0EA?DFGGGGFFF?A
@M02034:409:000000000-BFKT7:1:2108:2898:16510 1:N:0:32
AAAGTCGAGGTGCCTAAAGTGGCAACCCAGACTCAGCAGGCGGTTGGTGGTGTAGAGCTTCCTGTAGCCGCATGGCGTTCGTACTTAAATATGGAACTAACCATTCCAATTTTCGCTGTCTCTTATACACATCTCCGAGCCCACGAGACC
+
BCCCBFCCCCBBGGGGGGGGGGGHHHHGGHHGHBHHHHHHCEGGEGGAFEAAFEGDA@DGEGHFHFH5FEFCFGF1EEEFE1?FGGGFGHHGHH?DHHHHBGHGHFFGFGFHHDCDGGGGFFHGB2FFHG2FGHHGDD?C@F/FDCGGGF
@M02034:409:000000000-BFKT7:1:2108:4584:16511 1:N:0:32
AAAGTCGAGGTGCCTAAAGTGGCAACCCAGACTCATACGTCGGTTGGTGGTGTAGAGCTTCCTGTAGCCGCATGGCGTTCGTACTTAAATATGGAACTAACCATTCCAATTTTCGCTGTCTCTTATACACATCTCCGAGCCCACGAGACC
+
BCCDCFCCCCABGGGGGGGFGGGHHHHGGHHGHHHHHHHGHGGGGGGEFGEFFFHGHHHHHHHHHGHHHGGGGGHEFGGGGFHGGHHHHHHHHHHFHHHGGHFHHHHHHHHHHHGGGGFGHHHGHHGHFHFHCGHFGFCCGEHEDDGGGG
@M02034:409:000000000-BFKT7:1:2108:20360:16512 1:N:0:32
AAAGTCGAGGTGCCTAAAGTGGCAACCCAGACTCCGAGTAAGGTTGGTGGTGTAGAGCTTCCTGTAGCCGCATGGCGTTCGTACTTAAATATGGAACTAACCATTCCAATTTTCGCTGTTCTTATACACATCTCCGAGCCCACGAGACCA
+
CCCCBFCBCBABGGGGGGGGGGGHHHHGGHHGHHHGFGGHHHHGGHGAFGEFGGHFHHHHHHHHHHHGHGGGGGHHGGGGGFHHHHHGHHHHHHGGHHHGHHHHHHHGHHHHHHGGGGGHHHHHHFFHHFHHHHHGGGGGGFGGGGGGGG
@M02034:409:000000000-BFKT7:1:2108:17476:16525 1:N:0:32
AAAGTCGAGGTGCCTAAAGTGGCAACCCAGACTACTCGGGCGGTTGGTGGTGTAGAGCTTCCTGTAGCCGCGTGGCGTTCGTACTTAAATATGGAACTAACCATTCCAATTTTCGCTGTCTCTTAT
+
BCCCCFABBBBBGGGGGGGGGGGHHHHGGHHGHFEF3E?A20AEEE@BF1EF?FF3@@@F3FGBE4B4B?E/>E@?E?EFFFBFGGHD?FH?FD22BFGH20>??2F>>F>FF2/<C<<?1??=1?
@M02034:409:000000000-BFKT7:1:2108:25760:16531 1:N:0:32
AAAGTCGAGGTGCCTAAAGTGGCAACCCAGACTGCGAAGCCTGTTGGTGGTGTAGAGCTTCCTGTAGCCGCATGGCGTTCGTACTTAAATATGGAACTAACCATTCCAATTTTCGCTGTCTCTTATACACATCTCCGAGCCCACGAGACC
+
AABBBFBBBBAAGGGFGFGGGFFBFGHEGGFGGFFEGGGGHHHHHHHGGGEFAGFFGHHHFFHFGFHGHFEEEEGGGGGGGFFGHHHHHHHHHHHHGHHFHHFHHGHGHHHHHHG?EEGHHFHHHGGHFHFHGHHHG/</BFHGG?@<DF
@M02034:409:000000000-BFKT7:1:2108:19256:16532 1:N:0:32
AAAGTCGAGGTGCCTAAAGTGGCAACCCAGACTCCTCCTGCTGTTGGTGGTGTAGAGCTTCCTGTAGCCGCATGGCGTTCGTACTTAAATATGGAACTAACCATTCCAATTTTCGCTGTCTCTTATACACATCTCCGAGCCCACGAGACC
+
BBABAFBBBBBBGGGGCGGGGGGFHHHGGHHGHHFHHHGHHGHHHFGGGGGGFHHGHHHHHHHGHFHGHEGGGGHHGGGGGGGHHHHHHHFGHHHDGGHHHHHHGHGHGHHHHHGFGGDFHHHGHHHHHFFHGHHHGFGGGGHGGGGGEG
@M02034:409:000000000-BFKT7:1:2108:19370:16533 1:N:0:32
AAAGTCGAGGTGCCTAAAGTGGCAACCCAGACTAAGAATAATGTTGGTGGTGTAGAGCTTCCTGTAGCCGCATGGCGTTCGTACTTAAATATGGAACTAACCATTCCAATTTTCGCTGTCTCTTATACACATCTCCGAGCCCACGAGACC
+
BCCCBFCCCCAAGGGGGGGGGGGHHHHGGHHGHHHFFHFEGGHHHHAEFFGFG3GAEEBGEHHHHGFEFEF0EFH1EAEGGE2GFHHHFHHFHG33BFGHC13B?FGBGFFHG?>EEE<F?FG?4BBFD32BBDGB/><B/FGFGCFDDF
@M02034:409:000000000-BFKT7:1:2108:12280:16538 1:N:0:32
AAAGTCGAGGTGCCTAAAGTGGCAACCCAGACTACTGCTCCGGTTGGTGGTGTAGAGCTTCCTGTAGCCGCATGGCGTTCGTACTTAAATATGGAACTAACCATTCCAATTTTCGCTGTCTCTTATACACATCTCCGAGCCCACGAGACC
+
BABABBABBBAAGGGGGGGGGGGGGHHFGHHGHHHHHHGHHGGEGGGGGGEFGFHFHHHHHHHGHGHHHECGGGHHGFGGEGHHHHHHHHHGHHHGHHHHGHHHHHHHEGHHHHGGGGGHHHHHHHHHHHFHHHHHD/?CDGHGCCGGD<
@M02034:409:000000000-BFKT7:1:2108:20157:16544 1:N:0:32
AAAGTCGAGGTGCCTAAAGTGGCAACCCAGACTGGGGTGGGGGTTGGTGGTGTAGAGCTTCCTGTAGCCGCATGGCGTTCGTACTTAAATATGGAACTAACCATTCCAATTTTCGCTGTCTCTTATACACATCTCCGAGCCCACGAGACC
+
CCCCCFCCCCBBGGGGGGGGGGGHHHHGGHHGHFDEGBEGGFGEEFEEEEGFE@GBGEFG3GHHHDHFFGGEEFF?EEFGGFFGGHHHFHHFHG33GHHFBC2GDGHEFGFHH2CGGGDHHHGHFGGHGFHHHHFFD?DCGEEEFGGEGF
@M02034:409:000000000-BFKT7:1:2108:28281:16546 1:N:0:32
AAAGTCGAGGTGCCTAAAGTGGCAACCCAGACTTTTGGTGTGGTTGGTGGTGTAGAGCTTCCTGTAGCCGCATG
+
CBCCCFCCCCBCGGGGGGGGGGGHHHHGGHHGHFHHHGHGA2EHEFA1A1EEFAF555BF5FFBF5A5B1E0EE
@M02034:409:000000000-BFKT7:1:2108:28305:16548 1:N:0:32
AAAGTCGAGGTGCCTAAAGTGGCAACCCAGACTTTTGGTGTGGTTGGTGGTGTAGAGCTTCCTGTAGCCGCATGGCGTTCGTACTTAAATATGGAACTAACCATTCCAATTTTCGCTGTCTCTTATACACATCTCCGAGCCAACGAGACC
+
AAAB>FBABBABGGGGGBBFGGGFFGH2AFGGHHHHHGFF2BEAFEEBEEBFHFHFG5BFFHHFBFGFFE>EAEHEEEECEEF1?GBFHHGHFFBBBBEF?FDGFFF4GHHHHFE??FG3GFHGBGG3?BGFFGF2?/<<C2??CFA??<
@M02034:409:000000000-BFKT7:1:2108:12804:16551 1:N:0:32
AAAGTCGAGGTGCCTAAAGTGGCAACCCAGACTGGGGTGGGGGTTGGTGGTGTAGAGCTTCCTGTAGCCGCATGGCGTTCGTACTTAAATATGGAACTAACCATTCCAATTTTCGCTGTCTCTTATACACATCTCCGAGCCCACGAGACC
+
CCBCCFCCCCBAGGGGGGFFGGGHHHHGGHHGHHHHGEEFGGGGGGGEFGEFGHHHHHHHHHHHHHHHHGGGGGHHGFGGFFHHHHHHHHHHHHHHFHGHHHGHHHGHGHHHHHGGGGGGHGHHHHHHGHFFHHFGGCGGFGHGGCGGGE
@M02034:409:000000000-BFKT7:1:2108:6621:16552 1:N:0:32
AAAGTCGAGGTGCCTAAAGTGGCAACCCAGACTCAGAATAATGTTGGTGGTGTAGAGCTTCCTGTAGCCGCATGGCGTTCGTACTTAAATATGGAACTAACCATTCCAATTTTCGCTGTCTCTTATACACATCTCCGAGCCCACGAGAC
+
BBBBAFBBBBAABGGGFGGGEFFGHHEEFGHGHHCHHHHHFGFBGHGEFE2AAGHGHEHHEFHFGHGGHGEEEGFFEEEGGEGHHHHHFHHHHHHBGHH33EGHHHHHHGFFHHGGFE/FGHHHEHHHGG?GFHGBFCC/CEH/B?@DC
@M02034:409:000000000-BFKT7:1:2108:24060:16554 1:N:0:32
AAAGTCGAGGTGCCTAAAGTGGCAACCCAGACTCAGCCTCCGGTTGGTGGTGTAGAGCTTCCTGTAGCCGCATGGCGTTCGTACTTAAATATGGAACTAACCATTCCAATTTTCGCTGTCTCTTATACACATCTCCGAGCCCACGAGACC
+
AAABBFCCCCBCGGGGGGGFGGGHHHHGGHHGHHHHHHHHHGGEFGGEGGEFGHHHHHHHHHHFGHHHHGGGGGHHGGGGGGHHHHHHHHHHHHGGHHGHHHHHHHHHHHHHHHGGGGFGHHHHHHHGHHFHGHGHGGGGDGHGG?FGGG
@M02034:409:000000000-BFKT7:1:2108:25918:16557 1:N:0:32
AAAGTCGAGGTGCCTAAAGTGGCAACCCAGACTGCTCCTAATGTTGGTGGTGTAGAGCTTCCTGTAGCCGCATGGCGTTCGTACTTAAATATGGAACTAACCATTCCAATTTTCGCTGTCTCTTATACACATCTCCGAGCCCACGAGACC
+
BABBAFBBCCACGGGGGGGFFGGGHFHEGHHGHHHHHHHHHHHGHGHEFEAFBGGGHGHHHHHGHHHFFEGGGEHFGEGGGGHGHHHGFHHHGHFFFHFGFGFGHHFHHHHHHGEEEFGGHDFHGHFFEGFFFHHHF?CCCGHGGGGGEF
@M02034:409:000000000-BFKT7:1:2108:9364:16560 1:N:0:32
AAAGTCGAGGTGCCTAAAGTGGCAACCCAGACTTCTAAGCATGTTGGTGGTGTAGAGCTTCCTGTAGCCGCATGGCGTTCGTACTTAAATATGGAACTAACCATTCCAATTTTCGCTGTCTCTTATACACATCTCCGAGCCCACGAGACC
+
BABBBFBBBBAAGGGFGGGGGGGHHHHGGHHGHHHHHHHGHHHHHHHGGGAFFFHFHFHHHHHHHHHHHGGGGGHHGFGGGGHHHHHHHHHHHHGFFHHHFHFHHHGHHHHHHHGGGGGFHFHHHHHGFHGHHHHFGGGGGGHGGGGGGF
@M02034:409:000000000-BFKT7:1:2108:25474:16563 1:N:0:32
AAAGTCGAGGTGCCTAAAGTGGCAACCCAGACTAAGTCTAATGTTGGTGGTGTAGAGCTTCCTGTAGCCGCATGGCGTTCGTACTTAAATATGGAACTAACCATTCCAATTTTCGCTGTCTCTTATACACATCTCCGAGCCCACGAGACC
+
BABBBFBBBBA>EGGCCGGFGFGHHHHGGHHGHHHHFHHHHHHHHHHGGEEFGGHHHHHHHGHHHGHHHGGGGGHHGGGGGGFHHHHHHHHHHHGHFHHHHHFHHHHHHHHHHFGGGGGFHHGHHHHGGFGHFGFHG/@?CGHGGGGGDG
@M02034:409:000000000-BFKT7:1:2108:27533:16565 1:N:0:32
AAAGTCGAGGTGCCTAAAGTGGCAACCCAGACTCTGGGGCCTGTTGGTGGTGTAGAGCTTCCTGTAGCCGCATGGTGTTCGTACTTAAATATGGAACTAACCATTCCAATTTTCGCTGTCTCTTATACACATCTCCGAG
+
CCBCCFCCCCBCGGGGGGGGGGGHHHHGGHHGHHHHHHGGGGGHHHG1FEEFFBGBFBDGBCGGFFFFGEEFGGGBFFE4EE2FGGGHBGFHGF33FGHHF1FHHBFFHGFHHDE?GFEGGFGGEDGBGCG?GGHFGCC
@M02034:409:000000000-BFKT7:1:2108:28946:16567 1:N:0:32
AAAGTCGAGGTGCCTAAAGTGGCAACCCAGACTAAGAATGAGGTTGGTGGTGTAGAGCTTCCTGTAGCCGCATGGCGTTCGTACTTAAATATGGAACTAACCATTCCAATTTTCGCTGTCTCTTATACACATCTCCGAGCCAACGA
+
A1>1A31AADAAGGGGGGGGF1B0EGH0FFE0FFEGFB111B0BF0AFGGCFEGGBDHBGFGHDGGGGHE/>EEHHGEEFEFFACFGFDGDEFBBGGHBGHHGHBGEGB>GGHHE?EE?1FHHDGGDF2FBC1BGFE?CC@C0/BF
@M02034:409:000000000-BFKT7:1:2108:14290:16568 1:N:0:32
AAAGTCGAGGTGCCTAAAGTGGCAACCCAGACTAAGAATGAGGTTGGTGGTGTAGAGCTTCCTGTAGCCGCATGGCGTTCGTACTTAAATATGGAACTAACCATTCCAATTTTCGCTGTCTCTTATACACATCCCGAGCCCACGAGACCA
+
BABBAFB@DBABGGFFFFFGGGGFGHHGGHHGHHHHHHGGHHHFHFGEEGEFBGHHHHHHHHHHHGHHHGFGGGHHGGGFFFHHHHGFGHGHHHGFGHFHHHFHHHGGHHHHGHGGGGGHGHHGHHHHHHFHHHHGGG?BFFGGFGGGGG
@M02034:409:000000000-BFKT7:1:2108:8761:16572 1:N:0:32
AAAGTCGAGGTGCCTAAAGTGGCAACCCAGACTAATATGAATGTTGGTGGTGTAGAGCTTCCTGTAGCCGCATGGCGTTCGTACTTAAATATGGAACTAACCATTCCAATTTTCGCTGTCTTTATACACATCTCCGAGCCCACGAGACCA
+
BABBAFBAD2AAFFGFFGG6GFGHHHHGGGEGGHFFHBFGFGHHHGHBFFBFGHGFFGHHFGFHHBFGHGGGGGHHGGGGGGGHHHHFFHHHHFGFFGHFFHHHHHGGHHHGHHGGGGGFHHHEFGFHHFHFF3?ACG?DGAFDC?/CFF
@M02034:409:000000000-BFKT7:1:2108:24015:16576 1:N:0:32
AAAGTCGAGGTGCCTAAAGTGGCAACCCAGACTCCGACTACGGTTGGTGGTGTAGAGCTTCCTGTAGCCGCATGGCGTTCGTACTTAAATATGGAACTAACCATTCCAATTTTCGCTGTCTCTTATACACATCTCCGAGCCCACGAGACC
+
BBBABFBBBBAAGGGGGGGGFFFFHHHGGHDGHFFEEGGGHFEHGCCEFABBGFFBHGHHHFHFGHFHHGGGFFHGGAEEF1?GHHFEFGBGHFDGFFHGFHHHHHFFFHFHHEGGGGDFEHGHFFHHHHFBCGFDBC?CGGHGGGFGFF
@M02034:409:000000000-BFKT7:1:2108:9585:16578 1:N:0:32
AAAAGTCGAGGTGCCTAAAGTGGCTAAGAAGCAGGTTGGTGGTGTAGAGCTTCCTGTAGCCGCATGGCGTTCGTACTTAAATATGGAACTAACCATTCCAATTTTCGCTGTCTCTTATACACATCTCCGAGCCCACGAGACCAGAGAGG
+
BBBBBFFBBB@BGGGGGGBGGGCDHHHHHHHHGHHGGHGEGGAFGGHHHHHHHGHHHGEHHGFGGGHHGGGGEEFHHHGGHHFHHHGDHHHHHHHHHHHHHHHHHHFEGGGHHHHHGHGGFHFGFHHHGCCGGGHGGCGGGGHHHGHGD
@M02034:409:000000000-BFKT7:1:2108:10040:16582 1:N:0:32
AAAGTCGAGGTGCCTAAAGTGGCAACCCAGACTGGTTGGCAGGTTGGTGGTGTAGAGCTTCCTGTAGCCGCATGGCGTTCGTACTTAAATATGGAACTAACCATTCCAATTTTCGCTGTCTCTTATACACATCTCCGAGCCCACGAGAC
+
AAB@AFBBBBAABGGGFGGBGFFHHHGFGHHFHFFGFGGHHGGFGHGEFEFFFFHFHHHHHHHHHFHGHGGGGGHFGGGFGEFHHHHHFHGHHHGHEHHGHHHHHHHHHHHHHGGGGFGHHHHHGHFGBGDFHHHEDFG@DFHGG@CGF
@M02034:409:000000000-BFKT7:1:2108:12973:16587 1:N:0:32
AAAGTCGAGGTGCCTAAAGTGGCAACCCAGACTCCGCGTGCGGTTGGTGGTGTAGAGCTTCCTGTAGCCGCATGGCGTTCGTACTTAAATATGGAACTAACCATTCCAATTTTCGCTGTCTCTTATACACATCTCCGAGCCCACGAGACC
+
CBCCBFBCCCCCGGGGGGGGGGGHHHHGGHHGHHHGGGGGGGGGGGGEFGEGEHHHHHHHHHHHHHHHGGGGGGHHGGGGGGHHHHHHHHHHHHHHHHHHHHHHHHGHHHHHHHGGGGGHHGHHGHHHHHGGGHHGGGGGGGHGGGGGDE
@M02034:409:000000000-BFKT7:1:2108:6759:16590 1:N:0:32
AAAGTCGAGGTGCCTAAAGTGGCAACCCAGACTATGAAGAATGTTGGTGGTGTAGAGCTTCCTGTAGCCGCATGGCGTTCGTACTTAAATATGGAACTAACCATTCCAATTTTCGCTGTCTCTTATACACATCTCCGAGCCCACGAGACC
+
AAABBFBADBAABGGGGGGGGGGGHGHGGHHGGHHHHHHHHHHHHHHGGGEFGHHHHHHHHHHGGHHHHGEGGFHHGGGGGFGHHHHHHHHHHHHGGFHHHHHHHHHHHHHHHHGFGGGFFHHHHHHHHHFHHHGHGGGGCGHGGGGDAF
@M02034:409:000000000-BFKT7:1:2108:18712:16595 1:N:0:32
AAAGTCGAGGTGCCTAAAGTGGCAACCCAGACTAAGAATGGGGTTGGTGGTGTAGAGCTTCCTGTAGCCGCATGGCGTTCGTACTTAAATATGGAACTAACCATTCCAATTTTCGCTGTCTCTTATACACATCTCCGAGCCCACGAGAC
+
A>?1AF>1DD>ABFGG1ABA1BAAGCFEFAHFF111B1B1G0E/AEEAFGEEFBF2F1FGHBDFGHGHHFCGEEFFC?EFE>F/?FHF1EGGGFHHBG1F1>1FEE2GHHFGGGE?EE<1B2BF1BFFD1F1FGF1?/<BGGEEC//AA
@M02034:409:000000000-BFKT7:1:2108:14360:16602 1:N:0:32
AAAGTCGAGGTGCCTAAAGTGGCAACCCAGACTGGGGTGGCGGTTGGTGGTGTAGAGCTTCCTGTAGCCGCATGGCGTTCGTACTTAAATATGGAACTAACCATTCCAATTTTCGCTGTCTCTTATACACATCTCCGAGCCCACGAGACC
+
BBBCBFCCCCBCGGGGFGGGGGGHHHHGGHHGHHHHGEEGHGGEEFGEGG1F?GGGHHHHGHHHHGHHGGGFGGHEFGGGGEGHHHGHHFHHHHEFHHGHHHHHHHHHHHHHGHGGGGDFHHHHGHGHHHGHHGGGGG?CGGHGGGGGGE
@M02034:409:000000000-BFKT7:1:2108:1928:16603 1:N:0:32
AAAGTCGAGGTGCCTAAAGTGGCAACCCAGACTCAGAAGAATGTTGGTGGTGTAGAGCTTCCTGTAGCCGCATGGCGTTCGTACTTAAATATGGAACTAACCATTCCAATTTTCGCTGTCTCTTATACACATCTCCGAGCCCACGAGAC
+
BBBBBFABBBBBBGGGGGGFEGGHHHHGGHHGH3GHBFHGFGHGHHHGGGGGHFHGF5GHDHHHHGHDDF?0EEGGEFGGGG2FGGGGHGHFGF33EGGHBGFGHGHFHHHHHDE?FFGFG4FFDFFFFFFFFGHDF/@C/F/?>CGD?
@M02034:409:000000000-BFKT7:1:2108:16647:16603 1:N:0:32
AAAGTCGAGGTGCCTAAAGTGGCAACCCAGACTGGGCCGACGGTTGGTGGTGTAGAGCTTCCTGTAGCCGCATGGCGTTCGTACTTAAATATGGAACTAACCATTCCAATTTTCGCTGTCTCTTATACACATCTCCGAGCCCACGAGACC
+
CCCCBFBBCBBCGGGGGGGFGGGHHHHGGHHGHGDHHHGGGGGGGEGGGGGGGFHFHFHHHHHHHGHFHFECGGGFFGFGGFGHHHHFBGHDGHHEFHGGF?EFGFFFHHGHHFCGGFEHFHHHDHGHGHHFHHHFFCFG?AFCFGGGGG
@M02034:409:000000000-BFKT7:1:2108:16386:16605 1:N:0:32
AAAGTCGAGGTGCCTAAAGTGGCAACCCAGACTTCGCCTCAGGTTGGTGGTGTAGAGCTTCCTGTAGCCGCATGGCGTTCGTACTTAAATATGGAACTAACCATTCCAATTTTCGCTGTCTCTTATACACATCTCCGAGCCCACGAGACC
+
BAAABFABBBAABGGGGGGFGGGCFGFAFGHFCGGEFGEEHHFHHHGEFE1FFGGFHBDGHGHHHHHHHGGGEGHHGEFEFEFGFHGHHHFHHFEGGHFHHFFGHHHGHHFHHHGGGG/FGHHHFGFGGFHFHFHHG?CCDFGGGGGG?A
@M02034:409:000000000-BFKT7:1:2108:10101:16609 1:N:0:32
AAAGTCGAGGTGCCTAAAGTGGCAACCCAGACTCCGAATCCGGTTGG
+
CCCCCFABBCBBGGGGGGGGGGGHHHHGGHHGH332A2F2AEGG?EE
@M02034:409:000000000-BFKT7:1:2108:20886:16615 1:N:0:32
AAAGTCGAGGTGCCTAAAGTGGCAACCCAGACTGGTCAGTCCGTTGGTGGTGTAGAGCTTCCTGTAGCCGCATGGCGTTCGTACTTAAATATGGAACTAACCATTCCAATTTTCGCTGTCTCTTATACACATCTCCGAGCCCACGAGACC
+
CCCCCFCCCCBBGGGGGGGGGGGHHHHGGHHGHGHHGHGEAGGHHGHGGGGFHHHGHHHHHHHHHHHHHGGFGGHHGGGGGGFHHHGHHHHHHHGHHHHHHHHHHHHGHHHHHHGGGGGHHHHHGHHHHHHHHHHFGGGGGGHGGGGGGE
@M02034:409:000000000-BFKT7:1:2108:18180:16625 1:N:0:32
AAAGTCGAGGTGCCTAAAGTGGCAACCCAGACTCAGACGAATGTTGGTGGTGTAGAGCTTCCTGTAGCCGCATGGCGTTCGTACTTAAATATGGAACTAACCATTCCAATTTTCGCTGTCTCTTATACACATCTCCGAGCCCACGAGACC
+
BCBBBFCCCCABGGGGGGGGGGGGGHHGGHHGHHHHHHGFFHHGHHHGGGEFFHHHHHHHHHHHHGHGHFGGGGHHGGGGEEGHHHHHHHGHHHHFHHGHHHHHHHHHHHHHHHFGGGGHHHHHHHHDDGHHGHHGDDGGGGHFGGGGGE
@M02034:409:000000000-BFKT7:1:2108:28292:16633 1:N:0:32
AAAGTCGAGGTGCCTAAAGTGGCAACCCAGACTCCTAATCATGTTGGTGGTGTAGAGCTTCCTGTAGCCGCGTGGCGTTCGTACTTAAATATGGAACTAACCATTCCAATTTTCGCTGTCTCTTATACACATCTCCGAGCCCACGAGACC
+
BBCCCFBABCBBFGGGGGGGGGGHGHHGGHHGH3BGD5GBAFHHBEFGGFFFG3F5F5BF5BBG55B5B1E0>0E/E>>BA>21?4FFEGFFG333BGHF3?3FG?F44FGHF4>EE<?2?3DF3?D?F22FH3D2?/BG//GCC/>/<<
@M02034:409:000000000-BFKT7:1:2108:17003:16635 1:N:0:32
AAAGTCGAGGTGCCTAAAGTGGCAACCCAGACTACGAAGCAGGTTGGTGGTGTAGAGCTTCCTGTAGCCGCATGGCGTTCGTACTTAAATATGGAACTAACCATTCCAATTTTCGCTGTCTCTTATACACATCTCCGAGCCCACGAGACC
+
ABBBBFCCCCBCGGGGGGGGGGGGHHHGGHHGHHHGGHGGHHHHHHGFGGEFGHHHHHHHHGHHHHHHHGGGGGHHGGGGFGFHHHHHHHHHHHHHGGHHHHGHHHGHHHHHHHGGGGEHHHHHHHFHFHHHHHHHGGGGGGHGGGGGGG
@M02034:409:000000000-BFKT7:1:2108:3340:16638 1:N:0:32
AAAGTCGAGGTGCCTAAAGTGGCAACCCAGACTTC
+
CBCCCFCCCCABGGGGGGGFGFGGHHHGGHHGHG5
@M02034:409:000000000-BFKT7:1:2108:21177:16642 1:N:0:32
AAAGTCGAGGTGCCTAAAGTGGCAACCCAGACTGTTCCTCCGGTTGGTGGTGTAGAGCTTCCTGTAGC
+
BBBBBFBBBBBBGGGGFGGGGFGHHHHGGHHGHHHHHHFDHGGGGEE11AEF13D555A35FGBA555
@M02034:409:000000000-BFKT7:1:2108:25079:16643 1:N:0:32
AAAGTCGAGGTGCCTAAAGTGGCAACCCAGACTCCTCCTCCGGTTGGTGGTGTAGAGCTTCCTGTAGCCGCATGGCGTTCGTACTTAAATATGGAACTAACCATTCCAATTTTCGCTGTCTCTTATACACATCTCCGAGCCCACGAGAC
+
CCCCCFCCCCCCGGGGGGGGGFGHHHHGGHHGHBGGGCGA3AAFEAEEF1EFAAGDFAAEAGGHADEFFAF?EEF1EBEFA1?EFGHHFGFFGF33FCBGF03F?FFDEFBHF4/EEA?BFGF33F3FFFH2FGGDEB/BGC<C/>C>D
@M02034:409:000000000-BFKT7:1:2108:10826:16646 1:N:0:32
AAAGTCGAGGTGCCTAAAGTGGCAACCCAGACTGGTGGTGCTGTTGA
+
CCCCCFCCCCBCGGGGGGGGGGGFHHHGGHHGHHD52AEFH35FGH5
@M02034:409:000000000-BFKT7:1:2108:20739:16646 1:N:0:32
AAAGTCGAGGTGCCTAAAGTGGCAACCCAGACTAAGAATAATGTTGGTGGTGTAGAGCTTCCTGTAGCCGCATGGCGTTCGTACTTAAATATGGAACTA
+
CCBCCFCCCCABGGGGGGGFGGGHHHHGGHHGHHHCH5FAAFG5ADGAA22AF3DGHGFFH3FGFAGBDE?EEEF1@E?1>F?CGEG3GG4FB@33B3F
@M02034:409:000000000-BFKT7:1:2108:9107:16654 1:N:0:32
AAAGTCGAGGTGCCTAAAGTGGCAACCCAGACTATGCCTTTGGTTGGTGGTGTAGAGCTTCCTGTAGCCGCATGGCGTTCGTACTTAAATATGGAACTAACCATTCCAATTTTCGCTGTCTCTTATACACATCTCCGAGCCCACGAGACC
+
AABBAFBBBBBBGGGG4DGGFGGHHHHGGHHGHHHHHHHHHHHFGGGFFGEFFGHHHGHHHHHGGHHHHGGGGGHHGGGGGGHHHHHGGHGHHHHHHHGHGHHHHHFGHGHHHEGGGGGHHHHHHHGFFHFHHHGFGCCCGGGGGFGGGF
@M02034:409:000000000-BFKT7:1:2108:23088:16655 1:N:0:32
AAAGTCGAGGTGCCTAAAGTGGCAACCCAGACTGGG
+
CCCCCFABDCBCGGGGGGGFGGGHHHHGGH2F332F
@M02034:409:000000000-BFKT7:1:2108:2466:16655 1:N:0:32
AAAGTCGAGGTGCCTAAAGTGGCAACCCAGACTAATAATAATGTTGGTGGTGTAGAGCTTCCTGTAGCCGCATGGCGTTCGTACTTAAATATGGAACTAACCATTCCAATTTTCGCTGTCTCTTATACACATCTCCGAGCCCACGAGACC
+
ABBBBFAABBBBGGGGGGGBGFFGFGHG2FAFHHFBFFHHFHHHHHGEFDEFFHGHHBGHGGHFGHHHHFGEFGHHGFGFEEE?GGHEFHFFHHHHFGFHFFHHHFFHHHHHHHGGGGEHHHGHDGHHDGBHFFGFGGCCCGGGGGGGDG
@M02034:409:000000000-BFKT7:1:2108:10839:16658 1:N:0:32
AAAGTCGAGGTGCCTAAAGTGGCCACCCAGACTGGGTGTGCGGTTGGTGGTGTAGAGCTTCCTGTAGCCGCATGGCGTTCGTACTTAAATATGGAACTAACCATTCCAATTTTCGCTGTCTCTTATACACATCTCCGAGCCCACGAGACC
+
A@ABAFAADAABGGGGGGGGFGGHHGHGGHHGHHDGBEEEGEFBEEEE1EBFEGHHHGHHFGHHHHHFFEGEGGGFGGGFGGHHHHHGHHHHHHGFFGFGFHHEHFFFHHHHHHGGGGGGGFHHGHFGGHDHBGGG/@DCGGHGGGGGGF
@M02034:409:000000000-BFKT7:1:2108:23088:16674 1:N:0:32
AAAGTCGAGGTGCCTAAAGTGGCAACCCAGACTGGGCAGCCTGTTGGTGGTGTAGAGCTTCCTGTAGCCGCATGGCGTTCGTACTTAAATATGGAACTAACCATTCCAATTTTCGCTGTCTCTTATACACATCTCCGAGCCCACGAGACC
+
AAABBFBBDD2>BCGGGGGGGFGHHHHGCAGGGHGHHHGGHFFHHEEEFFAFGFH5FHGHHFFFHHHGHGFEFGHHGGGFFEGHHHHFGH@FFHGFFHBGHHHHHHGFFGGHHFEFGGEFDFGHHHGFFGHHHHGFFFCGGFGGCDGGGF
@M02034:409:000000000-BFKT7:1:2108:29370:16678 1:N:0:32
AAAGTCGAGGTGCCTAAAGTGGCAACCCAGACTCGTGAGGGGGATGGTGGTGTAGAGCTTCCTGTAGCCGCATGGCGTTCGTACTTAAATATGGAACTAACCATTCCAATTTTCGCTGTCTCTTATACACATCTCCGAGCCCACGAGACC
+
ABAAAFABBBBBGGGGGFGGFFFGHHGGGHHFHCEHG3AFEEC0BFGH5DECA3F5F5A35@FGG5FFDEE/EDF1>1>??EBFFDGG3FGDFF33B3FGB?3BBBF?DFGHF4B/CD/B33B32>FFG@G2<>G@C/@<DGHG<C<.C>
@M02034:409:000000000-BFKT7:1:2108:18287:16691 1:N:0:32
AAAGTCGAGGTGCCTAAAGTGGCAACCCAGACTTCGGCTGTGGTTGGTGGTGTAGAGCTTCCTGTAGCCGCATGGCGTTCGTACTTAAATATGGAACTAACCATTCCAATTTTCGCTGTCTCTTATACACATCTCCGAGCCCACGAGACC
+
BBCCAFCBCBBBGGGGGGGFGGGGHHHGGHHGHHHGGGGGFGHGGGGEFGEFFHHGGGFHHHHHHHHHHGGEGGHEGGGGGFFHHHHHHHHFHHFFGHHGGGFHHHFFHHHHGGGGGGDHHHHHFHHHGHHHHHGFGFGGGGHGGGGGDA
@M02034:409:000000000-BFKT7:1:2108:18226:16693 1:N:0:32
AAAGTCGAGGTGCCTAAAGTGGCAACCCAGACTAAGAATAAGGTTGGTGGTGTAGAGCTTCCTGTAGCCGCATGGCGTTCGTACTTAAATATGGAACTAACCATTCCAATTTTCGCTGTCTCTTATACACATCTCCGAGCCCACGAGACC
+
BBBBAFCBBCAAGGGGGGGGGGGHHHHGGHHGHHHHHHHHHHHGGHGGGGGFGHHHHHHHHHHHHHHHHGGGGGHHGGGGGGHHHHHHHHHHHHFHFHHHHHHHHHHHHGHHHHGGGGFHGHHHHHGHGHHHFHGHG?GGGGHGGGGGGG
@M02034:409:000000000-BFKT7:1:2108:18066:16693 1:N:0:32
AAAGTCGAGGTGCCTAAAGTGGCAACCCAGACTTTTCCTGCTGTTGGTGGTGTAGAGCTTCCTGTAGCCGCATGGCGTTCGTACTTAAATATGGAACTAACCATTCCAATTTTCGCTGTCTCTTATACACATCTCCGAGCCCACGAGACC
+
BBCCBFBBBCBBGGGGGGGFGGGGHHHGGHHGHHHHHHHHHHHHHHHGGGGGHHHHHHHHHHHHHHHHHGGGGGHHGGGGGGHGHHHGHHHHHHHHHHHHHHHHHHHHFGHHHHGGGGGGHHHHEHGHFHHHHHGBGCGGGGHGGGFGFG
@M02034:409:000000000-BFKT7:1:2108:18327:16701 1:N:0:32
AAAGTCGAGGTGCCTAAAGTGGCAACCCAGACTAAGAATAATGTTGGTGGTGTAGAGCTTCCTGTAGCCGCATGGCGTTCGTACTTAAATATGGAACTAACCATTCCAATTTTCGCTGTCTCTTATACACATCTCCGAGCCCACGAGACC
+
AABCAFBBCBBBGGGGGGGGGGGHHHHGGHHGHHHHHHHHHGHGHHHAFGFFFFHFGHHHHHHHHHHGFGGGGGHGGGGGGGHHHHHHHHHHHHEFFHFGHHHHHHHGHHHHHHGGGGGHGHHHHHHHFHHGCHGGG?FG?FHGGGGGGF
@M02034:409:000000000-BFKT7:1:2108:25185:16709 1:N:0:32
AAAGTCGAGGTGCCTAAAGTGGCAACCCAGACTAATAATAATGTTGGTGGTGTAGAGCTTCCTGTAGCCGCATGGCGTTCGTACTTAAATATGGAACTAACCATTCCAATTTTCGCTGTCTCTTATACACATCTCCGAGCCCACGAGACC
+
AAAAADABDBABGGGGGGGGGFGFHHHGGHHGHHHGEFGFGGHHHHHEFFAFF3GBHEHHHFHFGFDAFEEEEEF1EE>FEE2FHHHHFFFHGH3BFFHHGHDGHHFBBGHHGDEFGF<EBGFE4DBGFFHHFHHEE?@CF?FGG?@?/?
@M02034:409:000000000-BFKT7:1:2108:18223:16712 1:N:0:32
AAAGTCGAGGTGCCTAAAGTGGCAACCCAGACTAAGAATAAGGTTGGTGGTGTAGAGCTTCCTGTAGCCGCATGGCGTTCGTACTTAAATATGGAACTAACCATTCCAATTTTCGCTGTCTCTTATACACATCTCCGAGCCCACGAGACC
+
AAAAADABDDAAGGFGEDFFGFFFHGHGGEFFFGHFHFHHDGHAFGE2FE1FCFD5FFBFHHHHHHHHHGGGGGGGGGGGGGHGHHHBHHHFH3BF3CEGFHFGEFHBHHGHHBFGGGGFHFHHHHG3?FGFFFHHGGGC/FGGGGGGGF
@M02034:409:000000000-BFKT7:1:2108:25333:16714 1:N:0:32
AAAGTCGAGGTGCCTAAAGTGGCAACCCAGACTAGTATGCAGGTTGGTGGTGTAGAGCTTCCTGTAGCCGCATGGCGTTCGTACTTAAATATGGAACTAACCATTCCATTTTCGCTGTCTCTTATACACATCTCCGAGCCCACGAG
+
BBCCCFCCCCCCGGGGGGGGGGGGHHHGGHHFHHHHGFGCHGHHDHFAAEGEB3G5A5AF5FGFFBADBAE?EEC1>B>FEE2CF4GBDFF4BF3@FFHH30?FF?44BD?HFE/<E?GFHGG?GBGFG22G33DE/B>@?/F@?C
@M02034:409:000000000-BFKT7:1:2108:6209:16714 1:N:0:32
AAAGTCGAGGTGCCTAAAGTGGCAACCCAGACTCAGGCGCCGGTTGGTGGTGTAGAGCTTCCTGTAGCCGCATGGCGTTCGTACTTAAATATGGAACTAACCATTCCAATTTTCGCTGTCTCTTACACATCTCCGAGCCCACGAGACCAG
+
BBCCBFCCBCAAGGGGGGGFGGGHHHHGGHHGHHHHHHGGGGGGFGGGGGEFHHHGHFHHHHHHHHHHHFEGGGHHGGGGGGHHHHHGHHGHHHHFHHGGHHHHHHHHHHHHHHGGGGGGHGHHGEFFBHGHFHGGFGGFHGGGGGGGHG
@M02034:409:000000000-BFKT7:1:2108:25727:16717 1:N:0:32
AAAGTCGAGGTGCCTAAAGTGGCAACCCAGACTTATCCGCCGGTTGGTGGTGTAGAGCTTCCTGTAGCCGCATGGCGTTCGTACTTAAATATGGAACTAACCATTCCAATTTTCGCTGTCTCTTATACACATCTCCGAGCCC
+
AAAAAFBBBBBBCGGGGGGGGGGHHHHGGHGGFHHGHHGGGGGEGGGGGGEFFGHGGHHHHHHFGFHHHEFGGGHHGGGGGGHHHHGHFHGHHHHHFGHGHHGFHGGFGHHHHFFFGGGFHFGHHHHFFGFHFGFD?>@//?
@M02034:409:000000000-BFKT7:1:2108:13254:16718 1:N:0:32
AAAGTCGAGGTGCCTAAAGTGGCAACCCAGACTGCTCCTCAGGTTGGTGGTGTAGAGCTTCCTGTAGCCGCATGGCGTTCGTACTTAAATATGGAACTAACCATTCCAATTTTCGCTGTCTCTTATACACATCTCCGAGCCCACGAGACC
+
BBBBBFBBBBAAEGGGGGGGGGGGHHHGGHHGHHHHHHHHHHHHHHGEFGEFFFHHHHHHHHHFHHHHHGGGFFHHGEGFGGGHHHHGHHHHHGHFHHHHHHHHHHHGHGHHHHGGGGEHHHHHHHHHGFHHHHHFDCGGGGHGGGGGDF
@M02034:409:000000000-BFKT7:1:2108:26204:16721 1:N:0:32
AAAGTCGAGGTGCCTAAAGTGGCAACCCAGAATGTTGGTGGTGTAGAGCTTCCTGTAGC
+
CCCCBFBCCCCBGGGGGGGGGGGHHHHGGHHGHFA55AEFAEGH3GBG53FD3FFA555
@M02034:409:000000000-BFKT7:1:2108:24265:16726 1:N:0:32
AAAGTCGAGGTGCCTAAAGTGGCAACCCAGACTAAGGATTCGGTGGTGGTGTAGAGCTTCCTGTAGCCGCATGGCGTTCGTACTTAAATATGGAACTAACCATTCCAATTTTCGCTGTCTCTTATACACATCTCCGAGCCCACGAGACCA
+
BABBBFCCCBAAGGGGGGGFGGGHHHHGGHHGGHHHHHHHHGHFEGEFGEFGHHHHHHHFHHHHGHHHGFGGGHHGEGGGGHHHHHHHHHGHHHHGHGHGHGHHHHHHHHHHHGEGGEHHHHHHHHGHHHHHHHHGGGCCGHGGFGGFGE
@M02034:409:000000000-BFKT7:1:2108:9558:16728 1:N:0:32
AAAGTCGAGGTGCCTAAAGTGGCAACCCAGACTATGTCTGGTGTTGGTGGTGTAGAGCTTCCTGTAGCCGCATGGCGTTCGTACTTAAATATGGAACTAACCATTCCAATTTTCGCTGTCTCTTATACACATCTCCGAGCCCACGAGACC
+
CCCCCFCCCCCBGGGGGGGFGGGHHHHGGHHGHBGGHHHHG5FGEHHGGGEFHHHHHHHHHHHHHHHHHGGGGGHHGGGGGGHHHHHHHHHHHHHFHHGHHHHHHHGHHHHHHHGGGGGFHHHHHHHHHFGHHHHFG?F@DGHGGGGGFA
@M02034:409:000000000-BFKT7:1:2108:10722:16728 1:N:0:32
AAAGTCGAGGTGCCTAAAGTGGCAACCCAGACTCATCAGGGTGTTGGTGGTGTAGAGCTTCCTGTAGCCGCATGGCGTTCGTACTTAAATATGGAACTAACCATTCCAATTTTCGCTGTCTCTTATACACATCTCCGAGCCCACGAGACC
+
AAABABBBDDABGGFGGGGFGFGGCGFEGFHGHHHHGHGHHFFEGHHEFF1BBDGFH5GFHHHFGHHHHGGGGFHHGGGGF?GEGHFGHHFHHFFFFFFFGCFHHHGFHHFHHFFGGGGHHHHHEHHDFB?GHGDBG?FGGGHGGGGGGF
@M02034:409:000000000-BFKT7:1:2108:23316:16730 1:N:0:32
AAAGTCGAGGTGCCTAAAGTGGCAACCCAGACTACGTCTGGTGTTGGTGGTGTAGAGCTTCCTGTAGCCGCATGGCGTTCGTACTTAAATATGGAACTAACCATTCCAATTTTCGCTGTCTCTTATACACATCTCCGAGCCCACGAGACC
+
CCCCCFCCCCCCGGGGFGGGGGGHHHHGGHHGHFC2AAFFHHHHFEFGEAGFA3FA5AFE5FGGF5F5A1>>FEF1EBEFE12??GHGEGHFGF3@BFHH303FFDH4BFGHF4<EFEA?4FFDDFBDDG2GEF3FCD//<?=?@CDG?F
@M02034:409:000000000-BFKT7:1:2108:17653:16731 1:N:0:32
AAAGTCGAGGTGCCTAAAGTGGCAACCCAGACTGCGGGGAATGTTGGTGGTGTAGAGCTTCCTGTAGCCGCATGGCGTTCGTACTTAAATATGGAACTAACCATTCCAATTTTCGCTGTCTCTTATACACATCTCCGAGCCCACGAGACC
+
BBBABFBCCCBCGGGGGGGGGGGGHHHGGHHGHHHGGGGGGHHHHHHGGGGGHHHHHHHGHHHHHHHHHG?EGGHHGGGGGFGHHHHHHHHHHHHGHHGHHHGHHHHHHGHHGHGGGGGHHHHHFHHHGHHHFHHHGGGGGGHGGGGGGC
@M02034:409:000000000-BFKT7:1:2108:29033:16732 1:N:0:32
AAAGTCGAGGTGCCTAAAGTGGCAACCCAGACTACGACTCCTGTTGGTGGTGTAGAGCTTCCTGTAGCCGCATGGCGTTCGTACTTAAATATGGAACTAACCATTCCAATTTTCGCTTTCTCTTATACACATCTCCGAGCCCACGAGACC
+
A>AABFAA?D>>FGGGGGGGGDFGFHHG2CAFHHHGGGGGHHHFGD2EFEBFGGGHFHEGGHHHGHFHEEEGFGHHGGGEGGEGHHHF3GFGH33FGBBBGGGHEHGFGFGHGHG?E/?3FBFGHHGGHGBHFH1FGGCGGG/F/ACDGG
@M02034:409:000000000-BFKT7:1:2108:10088:16736 1:N:0:32
AAAGTCGAGGTGCCTAAAGTGGCAACCCAGACTCAGAAGAATGTTGGTGGTGTAGAGCTTCCTGTAGCCGCATGGCGTTCGTACTTAAATATGGAACTAACCATTCCAATTTTCGCTGTCTCTTATACACATCTCCGAGCCCACGAGACC
+
BBBCAFBBCCCBGGGGGGGGGGGHHHHGGHHGHHHHHHHHHGHHHHHAFG?FGGHFHHHHHHHHHHHGHGGFGGHHGGGGGFHHHHHHHHHHHHHFGHGGHHGHHHFHHHHHHGGFGGGHHFHHDHHHBGGHGHHGGCFGGGHGGGFGGF
@M02034:409:000000000-BFKT7:1:2108:11141:16739 1:N:0:32
AAAGTCGAGGTGCCTAAAGTGGCAACCCAGACTTTTA
+
CCCCCFCCCCCCGGGGGGGGGGGHHHHGGHHGHCG55
@M02034:409:000000000-BFKT7:1:2108:2402:16741 1:N:0:32
AAAGTCGAGGTGCCTAAAGTGGCAACCCAGTATGTTGGTAAGGTAGCGCTTCCTGTAGCCGCATGGCGTTCGTACTTAAATATGGAACTAACCATTCCAATTTTCGCTGTCTCTTATACACATCTCCGAGCCCAC
+
AAAA1BAAD1AAGGGGFGGBEFGHHHHGEH11D2GGHFEFDBCBEEAAEEGAA1FBFGEDFC/EEHAEE?CEEEFFGDG1@EGGDBFHFGHHFHHHHGB2BFFGFECE>ABGGHF1F2G2<1BGHHG??//>C/?
@M02034:409:000000000-BFKT7:1:2108:11026:16743 1:N:0:32
AAAGTCGAGGTGCCTAAAGTGGCAACCCAGACTAGTAGTCATGTTGGTGGTGTAGAGCTTCCTGTAGCCGCATGGCGTTCGTACTTAAATATGGAACTAACCATTCCAATTTTCGCTGTCTCTTATACACATCTCCGAGCCCACGAGACC
+
CCCBCFCABCAAGGGGGGGFGGGHHHHGGHHGHHHHHHHHHHGHHHHGGGEFGGHHHHHHHHHHHHHGGGGGGGHHGGGGGGHHHHHGHHHHHHHHHGGHHHHHHHHGHHHHHHGGGGEHHHHHGHHHHHHGHGHHGGGGGGHGGGGGGE
@M02034:409:000000000-BFKT7:1:2108:22361:16750 1:N:0:32
AAAGTCGAGGTGCCTAAAGTGGCAACCCAGACTACGAAGCAGGTTGGTGGTGTAGAGCTTCCTGTAGCCGCATGGCGTTCGTACTTAAATATGGAACTAACCATTCCAATTTTCGCTGTCTCTTATACACATCTCCGAGCCCACGAGACC
+
CCBCCFCCCBBCGGGGGGGGGGGGHHHGGHHGHBEEAGGCHHGHHHGGGGEFGHHHHHHHHHHHHHHFHGGGGGHHGGGGGEHHHHHHHHHHHHHHHHHHHHFHHHHFHHHHHFGGGGGHHHHHFFGHGHHHHHHHG?GCGGHGGGG?EA
@M02034:409:000000000-BFKT7:1:2108:10988:16751 1:N:0:32
AAAGTCGAGGTGCCTAAAGTGGCAACCCAGACTAATAAGAAGGTTGGTGGTGTAGAGCTTCCTGTAGCCGCATGGCGTTCGTACTTAAATATGGAACTAACCATTCCAATTTTCGCTGTCTCTTATACACATCTCCGAGCCCACGAGACC
+
CCCCCFCCCCBCGGGGGGGGGGGHHHHGGHHGHHFHHHHGGHHGHHGGFGFGHHHHHHHHHHHHHHHGHGGGGGHHGGGGGGHHHHHHHHHHHHGHFHHHHHHHHHHHHHHHHHGGGGFFHHHHHHHHGHHHGHHHGGGGGGGGGFFGFE
@M02034:409:000000000-BFKT7:1:2108:4699:16752 1:N:0:32
AAAGTCGCGGTGCCTAAAGTGGCAACCCAGACTGCTGCTTCTGTTG
+
>?AA3BA>A2>DEGD5EFGBDGEHHGFEGHHGFBCBBBG55BGF5B
@M02034:409:000000000-BFKT7:1:2108:25069:16754 1:N:0:32
AAAGTCGAGGTGCCTAAAGTGGCAACCCAGACTTATACTAGGGTTGGTGGTGTAGAGCTTCCTGTAGCCGCATGGCGTTCGTACTTAAATATGGAACTAACCATTCCAATTTTCGCTGTCTCTTATACCATCTCCGAGCCCACGAGACTA
+
BBBBBFBB@BBBGGGGGGGGGFGHFHFGFDHFHHHGFGFBGCGHHCEAFAEFHHFBF5AGHGHHFHHHFE?EEFHAFEEFGE2?FGHGBFFEHFB@GGFHHEHHHHGFGGFGGGEGGEEHHHGGFGGGHFGHGHFG/CCCGHGGG@EDGD
@M02034:409:000000000-BFKT7:1:2108:19415:16755 1:N:0:32
AAAGTCGAGGTGCCTAAAGTGGCAACCCAGACTATGACTTGTGTTGGTGGTGTAGAGCTTCCTGTAGCCGCATGGCGTTCGTACTTAAATATGGAACTAACCATTCCAATTTTCGCTGTCTCTTATACACATCTCCGAGCCCACGAGACC
+
BABBBFBBBBBBGGGGGGGGGGGHHHHGFHHGHHHHHHHHGHHHHHHFGGEFGHHHHHHHHHHHHHHHHGGGGGHHGGGGGGFHHHHHHHHHHGGHGHHHHGHGHHHHHGHHHHGGGGGFHGHHGHHFHHHHFGHHGCCDCGHGGGGGGG
@M02034:409:000000000-BFKT7:1:2108:2827:16756 1:N:0:32
AAAGTCGAGGTGCCTAAAGTGGCAACCCAGACTAATACTAATGTTGGTGGTGTAGAGCTTCCTGTAGCCGCATGGCGTTCGTACTTAAATATGGAACTAACCATTCCAATTTTCGCTGTCTCTTATACACATCTCCGAGCCCACGAGACC
+
A33>ADAADB>ACGGGGGGGFFDFFAHEAAAFHGDGE5DEHH5GHB2AAABBG3A5D5AGHAG5BGDFFEA?EEHFE1E?E1?E?GFBGG@FGE3@FFGGF13FFHGBFFDHG4EEGD/BDGGE4B?BFFECGHHBD??CGEHGGCGGGA
@M02034:409:000000000-BFKT7:1:2108:11007:16764 1:N:0:32
AAAGTCGAGGTGCCTAAAGTGGCAACCCAGACTAATAAGAAGGTTGGTGGTGTAGAGCTTCCTGTAGCCGCGTGGCGTTCGTACTTAAATATGGAACTAACCATTCCAATTTTCGCTGTCTCTTCTACACATCT
+
A?A11DA1>1>1AEGG111DFGGFF0BEAEGCFCAFG2GFGBFFFGCEE?EFCGH21BA1AAFGG2ABFAA/>EEE?EEGGEGE?@FBGHFHBF1BFGGFHG1FGHG22B1FGE?EFC?F22B>1B22B01GFF
@M02034:409:000000000-BFKT7:1:2108:6171:16765 1:N:0:32
AAAGTCGAGGTGCCTAAAGTGGCAACCCAGACTTCTCATACTGTTGGTGGTGTAGAGCTTCCTGTAGCCGCATGGCGTTCGTACTTAAATATGGAACTAACCATTCCAATTTTCGCTGTCTCTTATACACATCTCCGAGCCCACGAGACC
+
BBBABFBAB@AAGGGGGGGFGGGHHDFEGHHGGHHHHHHHHHHHHHGGGGEFHDGFH5GHGEHGGHHHHEGEEGHAEEEFGGGHHHHHHHGHGGFFFHGGFAFHHFHFHHHHHFEEGGE?EBGHFGFFGFHHGHFDDCCCCEGFGGG?DC
@M02034:409:000000000-BFKT7:1:2108:18133:16767 1:N:0:32
AAAGTCGAGGTGCCTAAAGTGGCAACCCAGACTCTGCCGCCTGTTGGTGGTGTAGAGCTTCCTGTAGCCGCATGGCGTTCGTACTTAAATATGGAACTAACCATTCCAATTTTCGCTGTCTCTTATACACATCTCCGAGCCCACGAGACC
+
BCCABFBBBBBAGGGGGGGGGGGHHHHGGHHGGHHHHHGGGGHHHHHFGGEFGFHGHHHHHHHHGHHGHGGGGGHHGGGGGGHHHHHHHHHHHHHHGHHHHHHHHHGHHHHHHHGGGGGGHHHHHHHHFGHHHGHHGCGFCGHGGGGGGG
@M02034:409:000000000-BFKT7:1:2108:11535:16768 1:N:0:32
AAAGTCGAGGTGCCTAAAGTGGCAACCCAGACTCAGAATCAGGTTGGTGGTGTAGAGCTTCCTGTAGCCGCATGGCGTTCGTACTTAAATATGGAACTAACCATTCCAATTTTCGCTGTCTCTTATACACATCTCCGAGCCCACGAGACC
+
B@ABBFBBBDA?FGGGGGFFGGFHHHHGGHGGHHHHHHFHFHGDFHGEEGFGHHHHHHHGHHHHHGHHHGGGGGHGGGGEFGBGGHHFFGFHHFGGHHGGHHHHHGFFHHHHGHGCFGGHHGHHFHEHEGGHHHFGD/BFGGHGGGGGDG
@M02034:409:000000000-BFKT7:1:2108:11136:16774 1:N:0:32
AAAGTCGAGGTGCCTAAAGTGGCAACCCAGACTCATCATACTGTTGGTGGTGTAGAGCTTCCTGTAGCCGCATGGCGTTCGTACTTAAATATGGAACTAACCATTCCAATTTTCGCTGTCTCTTATACACATCTCCGAGCCCACGAGAC
+
BBABBFBBB@BBGGGGGGGGGGGGHHHGGHHGHHGHHHHHHGGGHHHFF2BFGFHHHHGHHGHHHFHGHGGFFGHHGFFGFGHGFGGG3GHHHHEHHHEHFHFGFHGH4FGHHH/EFGGFHFEFFHHHHHFHHHGHD/DGGGHFGFGGG
@M02034:409:000000000-BFKT7:1:2108:15738:16783 1:N:0:32
AAAGTCGAGGTGCCTAAAGTGGCAACCCAGACTGTGCGGCTGGTTGGTGGTGTAGAGCTTCCTGTAGCCGCATGGCGTTCGTACTTAAATATGGAACTAACCATTCCAATTTTCGCTGTCTCTTATACACATCTCCGAGCCCACGAGACC
+
CCCBCFCCBCBBGGGGGGGGGGGHHHHGGHHGHHFHCECAEFGGGGGGGGGFGHHHHHHHHHHHHGHHHGGGGGHHGGGGGGHHHHHHHHHHHHHHHHHHHHHGHHGHHHHHHHGGGGGGHHHHHHHHFHHHHHHHGGGGGGHGGGGGGG
@M02034:409:000000000-BFKT7:1:2108:29080:16786 1:N:0:32
AAAGTCGAGGTGCCTAAAGTGGCAACCCAGACTAATACTCATGTTGGTGGTGTAGAGCTTCCTGTAGCCGCATGGCGT
+
CCCCCFBBCBBCGGGGGGGGGGGHHHHGGHHGH3DHEFG35DFEGHA222FEABFD553A5BAFF5B53AE0B?F10>
@M02034:409:000000000-BFKT7:1:2108:13656:16787 1:N:0:32
AAAGTCGAGGTGCCTAAAGTGGCAACCCAGACTAATCGGCATGTTGGTGGTGTAGAGCTTCCTGTAGCCGCATGGCGTTCGTACTTAAATATGGAACTAACCATTCCAATTTTCGCTGTCTCTTATACACATCTCCGAGCCCACGAGACC
+
BCCCBFBBBCBCGGGGGGGGGGGHHHHGGHGGHHHHHGGGGFHHHGHGGGGFGHHHHHHHHHHHHHHHHGGGGGHHGGGGGGHHHHHGFDHHHGFGHHHHHHHHHHHHGGHHHHGGGGGHHHHHDHHHFHGHHHFHG?FGGGHGGGGGGG
@M02034:409:000000000-BFKT7:1:2108:12338:16787 1:N:0:32
AAAGTCGAGGTGCCTAAAGTGGCAACCCAGACTCAGGGGCATGTTGGTGGTGTAGAGCTTCCTGTAGCCGCATGGCGTTCGTACTTAAATATGGAACTAACCATTCCAATTTTCGCTGTCTCTTATACACATCTCCGA
+
AAA33D3AAD2ABEGFBFFGFGFCFGHFFHHFHCFFGFEG?GHEHHH1AAEFEDGBGFBFHGGFFFFFHGC@FGHHGGGAEEGHHHHDHHGFHB333ED330FB3BDFFGDFHHEFAEEHGFFFGHBF2F?GF1DFA<
@M02034:409:000000000-BFKT7:1:2108:11126:16790 1:N:0:32
AAAGTCGAGGTGCCTAAAGTGGCAACCCAGACTCATCATACTGTTGGTGGTGTAGAGCTTCCTGTAGCCGCATGGCGTTCGTACTTAAATATGGAACTAACCATTCCAATTTTCGCTGTCTCTTATACACATCTCCGAGCCCACGAGACC
+
CBBCCFCCCDCBGGGGGGGGGGGHHHHGGHGGHHHHHHHHHGGGHHHGGGGGHHHHHHHHHHHHHHGHHGGGGGHHGGGGGGHHHHHGHHHHHHGHGHHHHHHGDHHHHGHHHHGGGGGHHHHHBHHHHHHFHHHHGFGGGGHGGGGGGG
@M02034:409:000000000-BFKT7:1:2108:18546:16793 1:N:0:32
AAAGTCGAGGTGCCTAAAGTGGCAACCCAGACTACGCCTGCTGTTGGTGGTGTAGAGCTTCCTGTAGCCGCATGGCGTTCGTACTTAAATATGGAACTAACCATTCCAATTTTCGCTGTCTCTTATACACATCTCCGAGCCCACGAGACC
+
CBCCCFCCCBAAFGGGGGGGGGGHGHHGGHHGHHHGGGHHHHHGHHHEFGEFGHHFHHHGHHHHHGHFHEEGGGHHGGGGGFHHHHHGGHFHHHFHHHHHGHHHHHHHHHHHHHGGGGEHHFHHHHGHGHGHHGHFDC?CGGHGDFGGFE
@M02034:409:000000000-BFKT7:1:2108:24995:16799 1:N:0:32
AAAGTCGAGGTGCCTAAAGTGGCAACCCAGACTCCGGGGGGGGTTGGTGGTGTAGAGCTTCCTGTAGCCGCATGGCGTTCGTACTTAAATATGGAACTAACCATTCCAATTTTCGCTGCTCTTATACACATCTCCGAGCCCACGAGACCA
+
BBBCBFABCCABGGGGGGGGGGGHHHHGGHHGHHHGGGGGGGFFFFFFFFDEFFFFFFFFFFFFFFFFFFFFFFFFFFFFFFFFFFFFFFFFFFFFFFFFFFFFFFFFFFFFFFFFFFFFFFFFFFFFFFFFFFFFCFFBFFFFFFFFFE
@M02034:409:000000000-BFKT7:1:2108:16480:16802 1:N:0:32
AAAGTCGAGGTGCCTAAAGTGGCAACCCAGACTTCTAAGAATGTTGGTGGTGTAGAGCTTCCTGTAGCCGCATGGCGTTCGTACTTAAATATGGAACTAACCATTCCAATTTTCGCTGTCTCTTATACACATCTCCGAGCCCACGAGACC
+
BBBBBFBBBBABGGGGGGGGGGGGHGHGGHHGHBGGABG3FFGHHHHFEGEFHHHGHHHHHHHHGHHHHGGGGGHHGGGGGGHHHHHGDGHHHHEEFHHHHHHHHHGHFHHHHHGGGGGHHHHHBGFH?GHFHGGFGGGGGGHGGGGCEF
@M02034:409:000000000-BFKT7:1:2108:12321:16805 1:N:0:32
AAAGTCGAGGTGCCTAAAGTGGCAACCCAGACTCAGGGGCATGTTGGTGGTGTAGAGCTTCCTGTAGCCGCATGGCGTTCGTACTTAAATATGGAACTAACCATTCCAATTTTCGCTGTCTCTTATACACATCTC
+
BBABBFBBBBBBGGGGCGGGGGGHHHHGGHHC3FHHHHGCAFHHHHEEFEFFGEGBGFFG5GHF5AA5BEGEGGGEGFEEFEFHFHH3FFHGHG3@FFFCFFBGEFH4?FFGHD/EG?E??GGH3F33F2FCGHH
@M02034:409:000000000-BFKT7:1:2108:4140:16812 1:N:0:32
AAAGTCGAGGTGCCTAAAGTGGCAACCCAGACTAATAATAATGTTGGTGGTGTAGAGCTTCCTGTAGCCGCATGGCGTTCGTACTTAAATATGGAACTAACCATTCCAATTTTCGCTGTCTCTTATACACATCTCCGAGCCCACGAGAC
+
AB?AAFBBADAABGGGGDFFBFFGHHGFAG2FHBGGFFGHHGGHFGGEGGAFGFHFGEHHHGGFFHHFHGGCGEHFGFGEEEGEHGHEEHFHHHGHFHGFFGHFHHFE4BGHHFE/??E?44FFGHGHEHFGCFFFDC?D?FFGGFGGC
@M02034:409:000000000-BFKT7:1:2108:26793:16813 1:N:0:32
AAAGTCGAGGTGCCTAAAGTGGCAACCCAGACTAATGCTAAGGTTGGTGGTGTAGAGCTTCCTGTAGCCGCATGGCGTTCGTACTTAAATATGGAACTAACCATTCCAATTTTCGCTGTCTCTTATACACATCTCCGAGCCCACGAGACC
+
A3>3>DAADDAAFGGG4BFBFGDFHFHGGHG2FGDGFGFH5BADAGEBFEEF1BFFFFDFB3BGGFHFDEE0EEFEEGEEGG2?FF4BGHGGFGE33F3@BGBGH4EB?BEFF4EA/EEG4BDBGGGFFGGB1BBFA@C>BFAFGGGGDF
@M02034:409:000000000-BFKT7:1:2108:14316:16817 1:N:0:32
AAAGTCGAGGTGCCTAAAGTGGCAACCCAGACTCAGGGGAAGGTTGGTGGTGTAGAGCTTCCTGTAGCCGCATGGCGTTCGTACTTAAATATGGAACTAACCATTCCAATTTTCGCTGTCTCTTATACACATCTCCGAGCCCACGAGACC
+
BB?ABFBADBAA4GGGGGGFGBGBGEGCFDH2AFGFHHEFGGDHHHEAFEBBBBFDHFFHHGHHHHGHHGGCAFHFEEEAE?FCFGGFGFFHHDBFGFGGH?3GFHGFFGHHH4EDEE/F3GFG3F33?FF2FFFFD/@DCFFF@/@FGA
@M02034:409:000000000-BFKT7:1:2108:25002:16818 1:N:0:32
AAAGTCGAGGTGCCTAAAGTGGCAACCCAGACTACGGGGGCGGTAG
+
ABABAF3A@AAAFGGFGFGGGCFHGHG2FHHGH33BEE2A0>EE1>
@M02034:409:000000000-BFKT7:1:2108:12700:16821 1:N:0:32
AAAGTCGAGGTGCCTAAAGTGGCAACCCAGACTCAGCCTCAGGTTGGTGGTGTAGAGCTTCCTGTAGCCGCATGGCGTTCGTACTTAAATATGGAACTAACCATTCCAATTTTTCGCTGTCTCTTATACACATCTCCGAGCCCACGAGAC
+
BCCCBFBBCBABGGGGGGGFGGGGGHHGGHHGHHHHHHHHHHHHHHGEFGAFFGHHHHHHHHHFHHHHHGGGGGHHGGGGGGHHEHHGHHHHHHGHHHHHHHHHHHGHHHHHGHHEEDGDGHHHHFHHFFGHHHHFHGCGGGGGGGGCGD
@M02034:409:000000000-BFKT7:1:2108:11805:16827 1:N:0:32
AAAGTCGAGGTGCCTAAAGTGGCAACCCAGACTGGGAATAATGTTGGTGGTGTAGAGCTTCCTGTAGCCGCATGGCGTTCGTACTTAAATATGGAACTAACCATTCCAATTTTCGCTGTCTCTTATACACATCTCCGAGCCCACGAGACC
+
AAABAFBBDBBCGGGGGGGFFGGHHHHGGHHGHHHHHHGHHGHFGHHEFGGGHGHHHHHHHHHHHHHHHGGGFGHFGGGGGGEGGHHHHHHGHHHFFHGHHHHHHHHHGHHHHFGGGGGHGGHHHHHHHHFHBGHF?CGGCGHGGGGGGF
@M02034:409:000000000-BFKT7:1:2108:13636:16828 1:N:0:32
AAAGTCGAGGTGCCTAAAGTGGCAACCCAGACTAAGAATAAGGTTGGTGGTGTAGAGCTTCCTGTAGCCGCATGGCGTTCGTACTTAAATATGGAACTAACCATTCCAATTTTCGCTGTCTCTTATACACATCTCCGAGCCCACGAGACC
+
BBBBBFBABBBBGGGGFGGGGGGGHHHGGHHGHHHGFHHHDGHHHHGEFFFFHGHHHFHHHGHGHHHHHGGGGGHGGGGGGGHHHHHFGHHHHHHHGHHHHHEHHHHHHHHHHHGGGGGHHHHHGHHHHHHHHHHHGCGGGFHGGDFFFG
@M02034:409:000000000-BFKT7:1:2108:27278:16828 1:N:0:32
AAAGTCGAGGTGCCTAAAGTGGCAACCCAGACTTCGAAGCCTGTTGGTGGTGTAGAGCTTCCTGTAGCCGCATGGCGTTCGTACTTAAATATGGAACTAACCATTCCAATTTTCGCTGTCTCTTATACACATCTCCGAGCCCACGAGACC
+
ABCCCFBBBBBBGGGGGGGFGFFHHHHGDHHGHHFFGHGGFGHHHHHEGGFFFDGEHFGHHGHHGDGGFEECFEHFGEGCFFGFHHHHHHHHHHBDFFDFGFFFHHHHHGFHHFGGGGFFHGEHFHHHEHFFCGF2<<<BDFGFGGGDEF
@M02034:409:000000000-BFKT7:1:2108:13378:16831 1:N:0:32
AAAGTCGAGGTGCCTAAAGTGGCAACCCAGACTTGTCCGCCTGTTGGTGGTGTAGAGCTTCCTGTAGCCGCATGGCGTTCGTACTTAAATATGGAACTAACCATTCCAATTTTCGCTGTCTCTTATACACATCTCCTAGCCCA
+
AAAAADABBBBBGCDGFGGFFGFHFHHGGDHDHBFFHHGGGEGHHEGEFF1FGHHGHFFGHHGHHGGGEFGGFGHFEEGGGE2GGHFFHBGHHH33GFFFFFGFDBFBFGFHGHCGGGGHHBHG3FDB3?FCHGF23?BG22<
@M02034:409:000000000-BFKT7:1:2108:20888:16832 1:N:0:32
AAAGTCGAGGTGCCTAAAGTGGCAACCCAGACTGGTGGGGTGGTTGGTGGTGTAGAGCTTCCTGTAGCCGCATGGCGTTCGTACTTAAATATGGAACTAACCATTCCAATTTTCGCTGTCTCTTATACACATCTCCGAGCCCACGAGACC
+
B?ABBFBBBBAAGGGGGGGFGGGHHHHGGHGGHHHHHGGGAEGFGGGGGGEFHGHGHHHHHGHHHGHHHGGGGGHHGGGGFFFHHHHGHHHHHHHGHHHHGHGHHHFGFHHHHFCGGGGHGFHHFFFHHHHHHHGHGGGGGGHGGFGGFE
@M02034:409:000000000-BFKT7:1:2108:11709:16832 1:N:0:32
AAAGTCGAGGTGCCTAAAGTGGCAACCCAGACTAAGAATGAGGTTGGTGGTGTAGAGCTTCCTGTAGCCGCATGGCGTTCGTACTTAAATATGGAACTAACCATTCCAATTTTCGCTGTCTCTTATACACATCTCCGAGCCCACGAGACC
+
AABCAFBCCBABGGGGGGGGGGGHHHHGGHHGHHGFHFHHFGHBGGGEEEEFBFGFFGHHGGHHHFHEFEF@EFGAEEGG?EFGGHHEGGFFGH3@GFHHGC3FGFGEGGGHHFEGGGEFGHGHBGHHHGFHHHHBE//DGFAFFAGGFG
@M02034:409:000000000-BFKT7:1:2108:8630:16834 1:N:0:32
AAAGTCGAGGTGCCTAAAGTGGCAACCCAGACTTGTTCTCATGTTGGTGGTGTAGAGCTTCCTGTAGCCGCATGGCGTTCGTACTTAAATATGGAACTAACCATTCCAATTTTCGCTGTTCTTATACACATCTCCGAGCCCACGAGACCA
+
BBCCAFBCCCCCGGGGGGGGGGGFHGHGGHHGHHHHHHGHHHHHHHHEFGEFGHHHHHHHGHHHHHHHHEGGGGHHGGGGGFHHHHHHHHHHHHGFGHGHHHGHHHGHHHHHHHGGGGGHHHHGHGHHHGHHHHHGGGGGGHGGGGGGGG
@M02034:409:000000000-BFKT7:1:2108:13361:16838 1:N:0:32
AAAGTCGAGGTGCCTAAAGTGGCAACCCAGACTTGTCCGCCTGTTGGTGGTGTAGAGCTTCCTGTAGCCGCATGGCGTTCGTACTTAAATATGGAACTAACCATTCCAATTTTCGCTGTCTCTTATACACATCTCCGAGCCCACGAGACC
+
CCCCCFCCBCCBGGGGGGGGGGGHHHHGGHHGHHHHHHGGGGHHHHHGGGEFHHHHHHHHHHHHHHHHHGGGGGHHGGGGGGHHHHHGFHHHHHHHHHHHHHHHHHHHFHHHHHGGGGGGHHHHHHFHHHHHHHHHGGGGGGHGGGGGGG
@M02034:409:000000000-BFKT7:1:2108:22239:16838 1:N:0:32
AAAGTCGAGGTGCCTAAAGTGGCAACCCAGACTCGGAAGGGGGTTGGTGGTGTAGAGCTTCCTGTAGCCGCATGGCGTTCGTACTTAAATATGGAACTAACCATTCCAATTTTCGCTGTCTCTTATACACATCTCCGAGCCCACGAGACC
+
BABCBFCCCDBBGGGGGGGGGGGGHHHGGHHGHHGGEGGGGGGEGGGGGGFFGHHHHHHHHHHHGHHHHFFFGGHHGGGGGFHHHHHGHHHHHHHHHHGGHHHHHHHHHHHHHHGGGGGHGHHGHHHHGHHHFHHHGGGGGGHGGGGGGE
@M02034:409:000000000-BFKT7:1:2108:10716:16841 1:N:0:32
AAAGTCGAGGTGCCTAAAGTGGCAACCCAGACTGGTGTGGGGGTTGGTGGTGTAGAGCTTCCTGTAGCCGCATGGCGTTCGTACTTAAATATGGAACTAACCATTCCAATTTTCGCTGTCTCTTATACACATCTCCGAGCCCACGAGACC
+
BBCCBFCBCCCCGGGFGGGGGGGHHHHGGHHGHGGBGFEEGGGGGGGEFGEFGHHHHHHHHHHHHGHGHGGEGGHGGGGGGGHGGHHHHHHHHHDFFHHGHFBGHGGGGGHHHFFGGGAGHFHGFHHGHFFFHHG<ACGGGGHGGGGGGE
@M02034:409:000000000-BFKT7:1:2108:5492:16842 1:N:0:32
AAAGTCGAGGTGCCTAAAGTGGCAACCCAGACTACTAAGAGTGTTGGTGGTGTAGAGCTTCCTGGAGCCGCATG
+
CCDDDFABCCCCGGGGGGGGGGGHHHHGGHHGHFBGFBFBGFGHD2GFA2EFA3F555A35BA532B210E0BB
@M02034:409:000000000-BFKT7:1:2108:15002:16842 1:N:0:32
AAAGTCGAGGTGCCTAAAGTGGCAACCCAGACTATTAATAATGTTGGTGGTGTAGAGCTTCCTGTAGCCGCATGGCGTTCGTACTTAAATATGGAACTAACCATTCCAATTTTCGCTGTCTCTTATACACATCTCCGAGCCCACGAGACC
+
BABCBFCCCCBCGGGGGGGFGGGHHHHGGHHGHHHHHHHHHGHGHHGGGGGGHHHHHHHHHHHHHHHHHGGGGGHHGGGGGGHHHHHHHHHHHHHHHHHHHHHHHHGHHHHHHFGGGGGHHHHHHHHGHFFHHHHHGGGGGGHGGGGGGF
@M02034:409:000000000-BFKT7:1:2108:13591:16844 1:N:0:32
AAAGTCGAGGTGCCTAAAGTGGCAACCCAGACTAAGAATCATGTTGGTGGTGTAGAGCTTCCTGTAGCCGCATGGCGTTCGTACTTAAATATGGAACTAACCATTCCAATTTTCGCTGTCTCTTATACACATCTCCGAGCCCACGAGACC
+
BABCAFCABBAAGGGGFGGFGGGHHHHGGHHGHHHHFHHHGGHGHHHFFGEGHHHHHHHGHHHHHHHGHGGCEGHHGGGGGGHHHHHHDGHHHHHGFGFHHHGHHGHHGGHHHFGGGGGHGGHHGFHHFHHHFGGFD?FCFGHGGG@EGE
@M02034:409:000000000-BFKT7:1:2108:8796:16847 1:N:0:32
AAAGTCGAGGTGCCTAAAGTGGCAACCCAGACTTTTCATAATGTTGGTGGTGTAGAGCTTCCTGTAGCCGCATGGCGTTCGTACTTAAATATGGAACTAACCATTCCAATTTTCGCTGTCTCTTATACACATCTCCGAGCCCACGAGACC
+
BABCBFCCCCCCGGGGGGGFGGGHHHHGGHHGHHHHHHHHHHHHHHHEFGEFHHHHHHHHHHHHHHHHHGGGGGHHGGGGGFHHHHHFHHHHHHFHGHHGHHHHHHFHHHHHHHGGGGGHHGHHGHHHGFFHHHH2A@DGGGHGGGGGGG
@M02034:409:000000000-BFKT7:1:2108:25480:16850 1:N:0:32
AAAGTCGAGGTGCCTAAAGTGGCAACCCAGACTATGAAG
+
ABAAAF3>D@BAGGG5EEGGGGGFHHHGGHHGH355D55
@M02034:409:000000000-BFKT7:1:2108:10690:16850 1:N:0:32
AAAGTCGAGGTGCCTAAAGTGGCAACCCAGACTCCTCGGCCTGTTGGTGGTGTAGAGCTTCCTGTAGCCGCATGGCGTTCGTACTTAAATATGGAACTAACCATTCCAATTTTCGCTGTCTCTTATACACATCTCCGAGCCCACGAGACC
+
A?AABFBBDBAAFGGGGGGGGGGHHHFGGGHGHFHFCEG2EGGHHHGEGFEFGBGBGFFGHCHGHHGHHGGGGGHGGEGGG1EHHHGFFHGHHGDBGGGHHHHHHHFFGGGHFBEGGGEFFHGGFGFHHGHHHHHHECCCBFGFCFGGGF
@M02034:409:000000000-BFKT7:1:2108:13614:16852 1:N:0:32
AAAGTCGAGGTGCCTAAAGTGGCAACCCAGACTTGTAAGAGTGTTGGTGGTGTAGAGCTTCCTGTAGCCGCATGGCGTTCGTACTTAAATATGGAACTAACCATTCCAATTTTCGCTGTCTCTTATACACATCTCCGAGCCCACGAGACC
+
BBBBBFBADBABGGGGFGGGGGGFFGHGEHHGGGHHHGGFHHFHHHGEGGGFHEGFGGFGGHHHFGGFFGGEEGHFGGGGGEEEGHGGHHFHHHHGHHHHHHHHHHHFGGGHGECEE??FGHHGDGHFFFGFHHHBGCGGGGEGGGFFAF
@M02034:409:000000000-BFKT7:1:2108:7869:16852 1:N:0:32
AAAGCCGAGGTGCCTAAAGTGGCAACCCAGACTAGTCCTCAGGTTGGTGGTGTAGAGCTTCCTGTAGCCGCATGGCGTTCGTACTTAAATATGGAACTAACCATTCCAATTTTCGCTGTCTCTTATACACATCTCCGAGCCCACGAGACC
+
BBCCBFCCCCCCGGGGGGGGGGGHHHHGGHHGHHHHHHHHHHHGHHGGGGEFFHHHHGHHHHHHHHHHHGGGGGHFGGGGGGHHHGHHHHHHHGFHGHHHGHBHHGHHHGHHHHGGGGGHHHHHHHHHHHHHHHFHGGGGGGGGCCGDGG
@M02034:409:000000000-BFKT7:1:2108:25085:16857 1:N:0:32
AAAGTCGAGGTGCCTAAAGTGGCAACCCAGACTACGCCGCAGGTTGGTGGTGTAGAGCTTCCTGTAGCCGCATGGCGTTCGTACTTAAATATGGAACTAACCATTCCAATTTTCGCTGTCTCTTATACACATCTCCGTGCCCACGAGACC
+
AABAADAADCCCGGGGGCGFGGFHHHHGGHHGHHHDEF?EAEEGG20AA1AAAFGF5DGHGHFH@@DGGGE@EECFEFGGG1?FGGF3FGGDDBD3BGHHFF3GFGFFBF3FFF/EDC?GHHHG@FHDBFHCCFDGD//?CH1F@@<.AC
@M02034:409:000000000-BFKT7:1:2108:28847:16862 1:N:0:32
AAAGTCGAGGTGCCTAAAGTGGCAACCCAGACTCAGAATCATGTTGGTGGTGTAGAGCTTCCTGTAGCCGCATGGCGTTCGTACTTAAATATGGAACTAACCATTCCAATTTTCGCTGTCTCTTATACACATCTCCGAGCCCACGAGACC
+
BBBBBFBBBBBBGGGGGGGGGGGHHHHGGHGGGCHFHFGHDGHHHHEGGGGGHGHFHHHHHGHHHEHFHGGGGGHHGGGGGGEGHHHDFHFGHFBHHHFFHHHGFFHHDGHHHHGGGGGHHHHH4GFGFGFHHGFGFCDGGGHGC/<EGG
@M02034:409:000000000-BFKT7:1:2108:4004:16862 1:N:0:32
AAAGTCGAGGTGCCTAAAGTGGCAACCCAGACTAAGAAGGAGGTTGGTGGTGTAGAGCTTCCTGTAGCCGCATGGCGTTCGTACTTAAATATGGAACTAACCATTCCAATTTTCGCTGTCTCTTATACACATCTCCGAGCCCACGAGACC
+
BAAABFBBBBBBFGGGGGGGGGGCFHHGFHDGGD3F3FFHAF2ABBEGEFAFAGHBGHHHFHHFGFHFFGCEEFHHGGGEFGECGHHHHHHGHH3FGHGHHHHHHGHG4FGHHHGGGFGFGFGGHH3FFCGFCBFFFCCG?CGF??//?F
@M02034:409:000000000-BFKT7:1:2108:12107:16862 1:N:0:32
AAAGTCGAGGTGCCTAAAGTGGCAACCCAGACTCGGCCTACTGTTGGTGGTGTAGAGCTTCCTGTAGCCGCATGGCGTTCGTACTTAAATATGGAACTAACCATTCCAATTTTCGCTGTCTCTTATACACATCTCCGAGCCCACGAGACC
+
BBBBBFBBBBBBGGGGGGGGGGGHHHHGGHHGHHGGGGGHHHHFHHHGGGEFFFHFHHHHHHHGHGHHHGGGGGHHGGGGFGHHHHGHHHGHHHHHHHHHHHHHGHHHHHHHHFGGGGFFHHHGHHHHHHHHHHHHGGGGGGGGGGCGDF
@M02034:409:000000000-BFKT7:1:2108:25114:16865 1:N:0:32
AAAGTCGAGGTGCCTCAAGTGGCAACCCAGACTACGCCGCAGGTTGGTGGTGTAGAGCTTCCTGTAGCCGCATGGCGTTCGTACTTAAATATGGAACTAACCATTCCAATTTTCGCTGTCTCTTATACACATCTCTG
+
B?AAA@A>3>24CFG44BFFGF2AGGF2F2FFCH3BAAEEGECFGFEABA1FGFFFD@EHG3G@BEG5B?/EEGFAEGGAEEFF??EFFB?GGHBE333?3B?BB4?BFGHHF2B/E?/1FBG@1F2@><GG1@12@
@M02034:409:000000000-BFKT7:1:2108:21728:16868 1:N:0:32
AAAGTCGAGGTGCCTAAAGTGGCAACCCAGACTAATAATAATGTTGGTGGTGTAGAGCTTCCTGTAGCCGCATGGCGTTCGTACTTAAATATGGAACTAACCATTCCAATTTTCGCTGTCTCTTATACACATCTCCGAGCCCACGAGAC
+
CCCBCFCCBBBCGGGGGGGGGGGHHHHGGHHGHHGHHFGHHHHHHHHGGGEFFHHHHHHHHHHHHHHHHGGGGGHHGGGGGGHHHHHHHHHHHHHHGHHHGHHHHHHGHHHHHHGGGGGHHHHHHHHHHHHHHHHHGGFGGGHGGGGGG
@M02034:409:000000000-BFKT7:1:2108:27628:16869 1:N:0:32
AAAGTCGAGGTGCCTAAAGTGGCAACCCAGACTAATCCTCCGGTTGGTGGTGTAGAGCTTCCTGTAGCCGCATGGCGTTCGTACTTAAATATGGAACTAACCATTCCAATTTTCGCTGTCTCTTATACACATCTCCGAGCCCACGAGACC
+
AABAAFBCCCCCGGGGGGGGGGGHHHHGGHHGHHHGHHHHHGGGGGGAEEECBDHBGGGGGHHHGFHHGEGGGGF1EEGGGEBEHHHHHHHHFFDBGGHHFG?GGFHFFGGHHHEGGG/FHHHHEGFHHHEGGGGFECCDCEHFGGCDGF
@M02034:409:000000000-BFKT7:1:2108:25096:16872 1:N:0:32
AAAGTCGAGGTGCCTAAAGTGGCAACCCAGACTACGCCGCAGGTTGGTGGTGTAGAGCTTCCTGTAGCCGCATGGCGTTCGTACTTAAATATGGAACTAACCATTCCAATTTTCGCTGTCTCTTATACACATCTCCGAGCCCACGAGACC
+
BABCCFCCCCBBGGGGGGGGGGGHHHHGGHHGHHHGGGGGCEGHHHGAF?EFFFHEGDHH@GHEHDGDBEGEEEF1EEEGGEFAGHHH3GGDFFB3FHHHEC3GGFHF4FFFHHCDF/CGHHHHDHHFFFDFGHHGG@FG@GHFCGGGDE
@M02034:409:000000000-BFKT7:1:2108:26168:16872 1:N:0:32
AAAGTCGAGGTGCCTAAAGTGGCAACCCAGACTCAGAAGAATGTTGGTGGTGTAGAGCTTCCTGTAGCCGCATGGCGTTCGTACTTAAATATGGAACTAACCATTCCAATTTTCGCTGTCTCTTATACACATCTCCGAGCCCACGAGACC
+
CCCCCFCCCCBCGGGGGFGGGGGHHGHGGHHGHHHHGGHHHHHHHHGFGGGFHHHFGFGHFFHHGFHHHGGGGGHHGGGEFEGHHHGGGHFHHHGGFHFFGHFHFGHHHHHHHHGGGGGGHHHHGHHFFHFHHGFDEB//CFEEF?CDDE
@M02034:409:000000000-BFKT7:1:2108:4662:16872 1:N:0:32
AAAGTCGAGGTGCCTAAAGTGGCAACCCAGACTAAGGCGAATGTTGGTGGTGTAGAGCTTCCTGTAGCCGCATGGCGTTCGTACTTAAATATGGAACTAACCATTCCAATTTTCGCTGTCTCTTATACACATCTCCGAGCCCAC
+
BBBBAFBCCCCCGFGGGGGGGGGHHHHGGHHGHFF33FE22EGGBGHEEAEFA3F55ABF5F5EE5B53>E0EEG1/B>F>?21?BFF3@G4FE33BFHF303B34D44FFHF?<EFECDGHHH3FHFFCGBGHHHGCC@@CGF
@M02034:409:000000000-BFKT7:1:2108:2176:16873 1:N:0:32
AAAGTCGAGGTGCCTAAAGTGGCAACCCAGACTTTGCATAATGTTGGTGGTGTAGAGCTTCCTGTAGCCGCATGGCGTTCGTACTTAAATATGGAACTAACCATTCCAATTTTCGCTGTCTCTTATACACATCTCCGAGCCCACGAGACC
+
BBBBBFBBBBBBGGGFGGGGGGGHHHHGGHHGHHHHHHHHHGHHHHGGGGFFHHHHHHHHHHHHHHHGHGGGGGHHGGGGGGHHHHHDHHGHHHGHGHHHHHHHHHHHHHHHHHGGGGGHHHHHGHHHGFFFGGHFABFGDGEEGGGFGG
@M02034:409:000000000-BFKT7:1:2108:12680:16874 1:N:0:32
AAAGTCGAGGTGCCTAAAGTGGCAACCCAGACTGGGAAGAATGTTGGTGGTGTAGAGCTTCCTGTAGCCGCATGGCGTTCGTACTTAAATATGGAACTAACCATTCCAATTTTCGCTGTCTCTTATACACATCTCCGAGCCCACGGACCA
+
AABBBFCCCCAAFGGGGGGFGGGGHHHGGHHGHHHHGHEFGGHHHHHFFGAFEFGGHHHHFGHHHHHGHGGGGGHGGFGFGFHEHHHHHHFHHHFFFHGHHHHHHHGGFGHHHFGGGGEGHHGHHHHHGFFFGHGFGGGGGGHGGGGGCC
@M02034:409:000000000-BFKT7:1:2108:8296:16878 1:N:0:32
AAAGTCGAGGTGCCTAAAGTGGCAACCCAGACTAGTCATAATGTTGGTGGTGTAGAGCTTCCTGTAGCCGCATGGCGTTCGTACTTAAATATGGAACTAACCATTCCAATTTTCGCTGTCTCTTATACACATCTCCGAGCC
+
CBCCCFCCCCABGGGGGGGFGGGHHHHGGHHGHFHHCGGGBHHEDGFGGDGFAAG55DEG5FGHFBD5AEF0EEF1E?EFFEBEFFGH34GFFE33BGHHB?3FF4G4?GFHH4EEEA?34FFEB4G4FGDHC3GED@//<
@M02034:409:000000000-BFKT7:1:2108:3726:16878 1:N:0:32
AAAGTCGAGGTGCCTAAAGTGGCAACCCAGACTATGACGACTGTTGGTGGTGTAGAGCTTCCTGTAGCCGCATGGCGTTCGTACTTAAATATGGAACTAACCATTCCAATTTTCGCTGTCTCTTATACACATCTCCGAGCCCACGAGACC
+
BBBBBFBBBBAAFGGGGGGFFFGGFHHGGHHGHHHHGHGGGGGHHHGGFGDFHHHHGGHHHFHHHHHHHGCEEGHHGGGGGGGHHHHGHHHHHHFGGGDGHAFHHHGHHGHHHFGGGGGGHFHHHHFHBFFHFHHFG?DFGGHGGGGGGE
@M02034:409:000000000-BFKT7:1:2108:10987:16884 1:N:0:32
AAAGTCGAGGTGCCTAAAGTGGCAACCCAGACTAATGTGCAGGTTGGTGGTGTAGAGCTTCCTGTAGCCGCATGGCGTTCGTACTTAAATATGGAACTAACCATTCCAATTTTCGCTGTCTCTTATACACATCTCCGAGCCCACGAGACC
+
CCCCCFBCCCBCGGGGGGGGGGGHHHHGGHGGHHHHHGGHGHGHHHGGGGGFGHHHHGHHHHHHHHHHHGGGGGHHGGGGGGHHHHHFHHGHHHGHGHHHGHHHGHHHHHHHHHCGGGFHHHHHHHHHGHHHHHHHGGFGGGHGGGGGFG
@M02034:409:000000000-BFKT7:1:2108:25691:16886 1:N:0:32
AAAGTCGAGGTGCCTAAAGTGGCAACCCAGACTAAGAATGGTGTTGGTGGTGTAGAGCTTCCTGTAGCCGCATGGCGTTCGTACTTAAATATGGAACTAACCATTCCAATTTTCGCTGTCTCTTATACACATCTCCGAGCCCACGAGACC
+
B?AABFBBBBABGGGGGGGGGGGHHHHGGHHGHCGHFGFHHGHHEA2EFGGGAEGBEGHHDGHHBAFDEEGEEGFHGGGGGGGGHHFDGHHFGHFBGHHHFGHHHHHGHHHHHHGGGCEGFHGGEGFDGBGCFHHHF@GGDF/FCGCDDG
@M02034:409:000000000-BFKT7:1:2108:12619:16886 1:N:0:32
AAAGTCGAGGTGCCTAAAGTGGCAACCCAGACTAATAAGCAGGTTGGTGGTGTAGAGCTTCCTGTAGCCGCATGGCGTTCGTACTTAAATATGGAACTAACCATTCCAATTTTCGCTGTCTCTTATACACATCTCCGAGCCCACGAGACC
+
BBCCAFBCCCCCGGGGGGGGGGGHHHHGGHCGFFGGFDGGBGHHHCEGEGGGA3G5FAFGBGFEA5B5BEE0EEE1>EEGEE2?FGHF3FGDFG33FFGH303B3DF4?D3FD4>EED?FFGF?44B3FCBCHHH2?/@DCCCF@@?DAA
@M02034:409:000000000-BFKT7:1:2108:23496:16890 1:N:0:32
AAAGTCGAGGTGCCTAAAGTGGCAACCCAGACTATTGCTAGTGTTGGTGGTGTAGAGCTTCCTGTAGCCGCATGGCGTTCGTACTTAAATATGGAACTAACCATTCCAATTTTCGCTGTCTCTTATACACATCTCCGAGCCCACGAGACC
+
BBBBBFBBBBAAGGGGGGGGGGGHHHHGGHHGHHHHHHHHHHHHHHEEGGGFEGHGHHHHGGHFGGHFHEFEFFFGGGGGGEGFGHFHHHFGHHDBGHGFHHFHHHHHHHHHHFGDFFEFGGHHFHHDFH2GCGGFGCCGGFEGGGGDDE
@M02034:409:000000000-BFKT7:1:2108:11039:16895 1:N:0:32
AAAGTCGAGGTGCCTAAAGTGGCAACCCAGACTCAGTCGCGTGTTGGTGGTGTAGAGCTTCCTGTAGCCGCATGGCGTTCGTACTTAAATATGGAACTAACCATTCCAATTTTCGCTGTCTCTTATACACATCTCCGAGCCCACGAGACC
+
BBCCBFCCCBCBGGGGGGGGGGGHHHHGGHHGHHHHHHFGGGGGHHHGGGFGHFHGHHHHHHHHHHHHHFGGGGHHGGGGGGHHHHHGHHHHHFFGFFFGHHGHGHHHHHHHHFFGGGGHHFHHHHGHGHHGHHHGGFCFGGHGGGGGGG
@M02034:409:000000000-BFKT7:1:2108:4256:16897 1:N:0:32
AAAGTCGAGGTGCCTAAAGTGGCAACCCAGACTAGTAATCATGTTGGTGGTGTAGAGCTTCCTGTAGCCGCATGGCGTTCGTACTTAAATATGGAACTAACCATTCCAATTTTCGCTGTCTCTTATACACATCTCCGAGCCCACGAGAC
+
BABBBFBBBBBBGGGGGDGFGGGHHHHGGHHGHH3F5GGFHGHHHHHFGGEFHHHHHHGHHHHHHHHHHGGGGGHHGGGGGGHHHHHHHHHHHHHHGHHHHHGHHHGFGHHHHHGGGGGGHGHHHHHHGHFHHHHGCCCGGGHGGGGFG
@M02034:409:000000000-BFKT7:1:2108:19339:16898 1:N:0:32
AAAGTCGAGGTGCCTAAAGTGGCAACCCAGACTCAGACGAAGGTTGGTGGTGTAGAGCTTCCTGTAGCCGCATGGCGTTCGTACTTAAATATGGAACTAACCATTCCAATTTTCGCTGTCTCTTATACACATCTCCGAGCCCACGAGACC
+
BABBAFBBB@BBGGGGGGGFGGGHHHHGGHHGHCGFHHGEEAEHHHCEFGGGHHHFBEFGFHHFHHFFDEG@EGFF@EEGEF2GGGGGFHHGHFB?FHHFF0BFGHGF4BGHHFEFGEDFFHHFDHDFBF2G?FF2?</<BFGF@C@DGE
@M02034:409:000000000-BFKT7:1:2108:10979:16901 1:N:0:32
AAAGTCGAGGTGCCTAAAGTGGCAACCCAGACTAATGTGCAGGTTGGTGGTGTAGAGCTTCCTGTAGCCGCATGGCGTTCGTACTTAAATATGGAACTAACCATTCCAATTTTCGCTGTCTCTTATACACATCTCCGAGCCCACGAGAC
+
>1>AAFAADDAAGGFFFGF3BECGGHHGGHHGHHHHG2AGGHFGGHGAFFAFGFGFFDHFHGHHFFHEGGGEEGHHGEGEGGHHHHFEGG2GHHFDGFGFFHFHHHEF2FFGDGGGGGGFHHHHFHGHEGBGFHHF/<@?CEEGCCCGG
@M02034:409:000000000-BFKT7:1:2108:20380:16903 1:N:0:32
AAAGTCGAGGTGCCTAAAGTGGCAACCCAGACTAAGAATAGTGTTGGTGGTGTAGAGCTTCCTGTAGCCGCATGGCGTTCGTACTTAAATATGGAACTAACCATTCCAATTTTCGCTGTCTCTTATACACATCTCCGAGCCCACGAGACC
+
CCCCCFCCCCBCGGGGGGGFGGGGHHHGGHHGHHHHHHHHHHHHHHGGGGGFGHHHHFHHHHHHHHHHHGGGGGHHGGGGGGHHHHHHHHHHHHGHHHHGHHGHHHGHHHHHHHGGGGGGHHHHHHHHHHHHHHHHGGGGGGHGGGGGGF
@M02034:409:000000000-BFKT7:1:2108:28552:16904 1:N:0:32
AAAGTCGAGGTGCCTAAAGTGGCAACCCAGACTCAGTCTAATGTTGGTGGTGTAGAGCTTCCTGTAGCCGCATGGCGTTCGTACTTAAATATGGAACTAACCATTCCAATTTTCGCTGTCTCTTATACACATCTCCGAGCC
+
BBBBBFBBBBABGGGGGGGGGGGGFHHGGHHGHCHE5ADADGGGAGGGGCGGAFH55GGHBGHHHFEDFEFFFGGCE1@F?E21FGHBEFD@@@33FFGGC1EGHGG?4F?FHH??EGEBFGHFBHHFGFDCGGGHGC??@
@M02034:409:000000000-BFKT7:1:2108:10475:16905 1:N:0:32
AAAGTCGAGGTGCCTAAAGTGGCAACCCAGACTTCGCTGGGGGTTGGTGGTGTAGAGCTTCCTGTAGCCGCATGGCGTTCGTACTTAAATATGGAACTAACCATTCCAATTTTCGCTGTCTCTTATACCATCTCCGAGCCCACGAGACCA
+
CCCCCFCCCCABGGGGGGGGGGGHHHHGGHHGHHHGGGGGGGGGGGGGGGEFGHHHHHHHHHHHGHHHHGGGGGHHGGGGGGFHHHHGHHHHHHHHGHHHHHHHHHHHHHHHHHGGGGGHHGHHHHHHFHHHHGHGGGGGGHGGGGGGGF
@M02034:409:000000000-BFKT7:1:2108:23393:16908 1:N:0:32
AAAGTCGAGGTGCCTAAAGTGGCAACCCAGACTAAGAATGATGTTGGTGGTGTAGAGCTTCCTGTAGCCGCATGGCGTTCGTACTTAAATATGGAACTAACCATTCCAATTTTCGCTGTCTCTTATACACATCTCCGAGCCCACGAGACC
+
BAABBFBBBBBBGGGGFGGG5GGHHHHGGGHGHHHHHHHHHHHHHHHEFGFFHHHHHHHGHHHHHHHHHGFGGGHHGGGGGGHHHHHHGHHHHGFHGFGFHHGHGHHHHHHHHHGGGGGHGHGHFHGHHHFHGHGF?CCDGGHGGGGGGE
@M02034:409:000000000-BFKT7:1:2108:16971:16912 1:N:0:32
AAAGTCGAGGTGCCTAAAGTGGCAACCCAGACTCCTTCGCCTGTTGGTGGTGTAGAGCTTCCTGTAGCCGCATGGCGTTCGTACTTAAATATGGAACTAACCATTCCAATTTTCGCTGTCTCTTATACACATCTCCGAGCCCACGAGACC
+
CCCCCFBCCCCCGGGGGGGGGGGHHHHGGHHGHFHHGFHDEFHHHHHEF1EFFDGFGDHHBGHFDEGFFAE0EFHAEEGGFE2AGHHB3FHFEG33BFHHFC3FBFFFFFFHFB<EE</FDHGHFGFFDFF?GGH2ACGGCFHGC?@DDF
@M02034:409:000000000-BFKT7:1:2108:13287:16912 1:N:0:32
AAAGTCGAGGTGCCTAAAGTGGCAACCCAGACTAGTAATAAGGTTGGTGGTGTAGAGCTTCCTGTAGCCGCATGGCGTTCGTACTTAAATATGGAACTAACCATTCCAATTTTCGCTGTCTCTTATACACATCTCCGAGCCCACGAGACC
+
BABBAFBBBBBBGGGFFGGGFGGHHHGGFHGGHHHGHHHGHHHDGGGEFGEFFGHHHHHHHGHHGHHHHGGGGGHHGGGGGGHAGGFGBFDHHHHEFHGBGAHHHFFFHHHHHHGGGEGGHHHHHHHGFGHHHHGFCFGGGGHGCDCGFC
@M02034:409:000000000-BFKT7:1:2108:8538:16921 1:N:0:32
AAAGTCGAGGTGCCTAAAGTGGCAACCCAGACTACTAGTGCTGTTGGTGGTGTAGAGCTTCCTGTAGCCGCATGGCGTTCGTACTTAAATATGGAACTAACCATTCCAATTTTCGCTGTCTCTTATACACATCTCCGAGCCCACGAGACC
+
BBBBBFBBDBAAGGGGGGGGGFGFGGGFGGHGHGHHHGGHBGGHHHEEFGAFGFHHHFHHHGHHHHHHHFGCFGHHG>EEFEHGHHGGGGFHHBBFGHHHHHHHHHHGGGHHHFGGGGFGHHHHBGHDFFFBHHHEGCFGGGEGGCGGGC
@M02034:409:000000000-BFKT7:1:2108:25726:16921 1:N:0:32
AAAGTCGAGGTGCCTAAAGTGGCAACCCAGACTCCTAATCCGGTTGGTGGTGTAGAGCTTCCTGTAGCCGCATGGCGTTCGTACTTAAATATGGAACTAACCATTCCAATTTTCGCTGTCTCTTATACACATCTCCGAGCCCACGAGACC
+
CAABCFCCCCBCGGGGGGGGGGGHHHHGGHHGHHHHHHHHHGGEEGGEFGAFFHHHHFHHEHHGGGHGFEEEGFHGGGGFEEFHHHHGHHHHHHHF3FGGFHHHHHGHHHHGHFGEGFGFHHHHGHHGF2FHGFDFC/B?G/GGGGGGCF
@M02034:409:000000000-BFKT7:1:2108:17157:16924 1:N:0:32
AAAGTCGAGGTGCCTAAAGTGGCAACCCAGACTACTTCGAAGGTTGGTGGTGTAGAGCTTCCTGTAGCCGCATGGCGTTCGTACTTAAATATGGAACTAACCATTCCAATTTTCGCTGTCTCTTATACACATCTCCGAGCCCACGAGACC
+
CBBCCFCCCCABGGGGGGGFGGGHHHHGGHHGHHHHHHGFFGGHHHGGGGGFHHHHHGHHGHHHHHHHHGGGGGHHGGGGGGGHHHHHHHGGHHHGHHGHGFFHHHGHFFHHHHGGGGGGHHHHGHHFFHHHFHHHGGFGGGHGGGGGGF
@M02034:409:000000000-BFKT7:1:2108:28360:16924 1:N:0:32
AAAGTCGAGGTGCCTAAAGTGGCAACCCAGACTCAGCCGTAGGTTGGT
+
BBBBBFBBDD2AFBFFFGGGGGGFHHGGGHHGH3AF33AE2E?GD20A
@M02034:409:000000000-BFKT7:1:2108:29215:16924 1:N:0:32
AAAGTCGAGGTGCCTAAAGTGGCAACCCAGACTGTGGGTCCGGTTGATGGTGTAGAGCTTCCTGTAGCCGCATGGTGTTCGTACTTAAATATGGAACTAACCATTCCAATTTTCGCTGTCTCTTATACACATCTCCGAGCCCACGAGACC
+
BABBBFBBBBBBFGGGGGGGGGGHHHGGGHHFHCHDHGGGHCGGDC35A3BB1AGB5D3BBBFA55F531E0EEE5B1?4?>2FFGH3@FD4B333@@GH3C3BB4G4?FBD?4>/E<?B?4B44B4BFFG2CGGFD?BCC<GGG/</<?
@M02034:409:000000000-BFKT7:1:2108:21411:16926 1:N:0:32
AAAGTCGAGGTGCCTAAAGTGGCAACCCAGACTGGGGATTGTGTTGGTGGTGTAGAGCTTCCTGTAGCCGCATGGCGTTCGTACTTAAATATGGAACTAACCATTCCAATTTTCGCTGTCTCTTATACACATCTCCGAGCCCACGAGACC
+
B@BBAFBBBBABGGGGGGGGGGGHHHHGGHHGHHHHGGGHHHHHHHHGGGEFGGHHHHHHHGHHHGHHHEGFGGHHGGGGGFHHHHHHHHHHHGHHGHGHHHFHHHHFHHHHHHGFGGGHHHHHGHG3FGHHGHHGGCGFGGHGGGGGGA
@M02034:409:000000000-BFKT7:1:2108:23436:16929 1:N:0:32
AAAGTCGAGGTGCCTAAAGTGGCAACCCAGACTTTGGCGGGGGTTGGTGGTGTAGAGCTTCCTGTAGCCGCATGGCGTTCGTACTTAAATATGGAACTAACCATTCCAATTTTCGCTGTCTCTTTTACACAT
+
A1AAAFA?DDAAGEGFF1GGGGFHGHHGGHGGHGGHCHGGE/E>EEGEGCAFGFHHH1FGFGGHHGFDGEE/BGHGCG?<CABFHGBGGGGFFHGFFG1??<>FFHDFGGHHHGCCG.CB0DD<0=0<0D0C
@M02034:409:000000000-BFKT7:1:2108:13671:16931 1:N:0:32
AAAGTCGAGGTGCCTAAAGTGGCAACCCAGACTACGTCGACTGTTGGTGGTGTAGAGCTTCCTGTAGCCGCGTGGCGTTCGTACTTAAAT
+
BBBBBFBBBDBBGFGGGGGGGGGHHHHGGHHGGHH?2BEEAEGHFHA1A?EA13DAED3FAEEDA555@BE0>E?//E>FE12?FDF33B
@M02034:409:000000000-BFKT7:1:2108:25399:16933 1:N:0:32
AAAGTCGAGGTGCCTAAAGTGGCAACCCAGACTCAGAAGAATGTTGGTGGTGTAGAGCTTCCTGTAGCCGCATGGCGTTCGTACTTAAATATGGAACTAACCATTCCAATTTTCGCTGTCTCTTATACACATCTCCGAGCCCACGAGACC
+
BBBBBFBBBBABGGGGGGGFGGGFHHHGGHHGHHGGHHHHFFHHHGHGGGEFFGGGHHHHFHHHHHHFGEGGGGHHGGGGGGGHGGHFHHGHGFGDGHHHHHHGHHGGDFGHHHGGGGEGHHHFFGFGHHFHHGHFGCGCGFHGGCGGGG
@M02034:409:000000000-BFKT7:1:2108:7824:16945 1:N:0:32
AAAGTCGAGGTGCCTAAAGTGGCAACCCAGACTACTGCTGCTGTTGGTGGTGTAGAGCTTCCTGTAGCCGCATGGCGTTCGTACTTAAATATGGAACTAACCATTCCAATTTTCGCTGTCTCTTATACACATCTCCGAGCCCACGAGAC
+
CCCCCFBCCBBCGGGGGGGFGGGHHHHGGHHGHFFHHCGH3FHHHHHGGGGGHGHFGGHHEHHHHHHHFGGAEGGFFGGGGGHHHHHGBGHHHHFGHHHHEHDGHHHFFGHHHHGGGGFHFGGHFHHHHHGHHHHEFCGGGGHGGGGGG
@M02034:409:000000000-BFKT7:1:2108:23445:16945 1:N:0:32
AAAGTCGAGGTGCCTAAAGTGGCAACCCAGACTTTGGCGGGGGTTGGTGGTGTAGAGCTTCCTGTAGCCGCATGGCGTTCGTACTTAAATATGGAACTAACCATTCCAATTTTCGCTGTCTCTTATACACATCTCCGAGCCCACGAGACC
+
BBCCBFBCCCCCGGGGGGGGGGGHHHHGGHHGHFGHHHGFGGGGGGGEGGFFFGHGGGHHFGHHGFHFHEGFGGFCFGGGGGFHHHHHHHHFHHFFHHHHHHGHHHHHHHHHHFGGGGCGFFHHGHHGHHEHGHGHGCFGFEHGCCGDEE
@M02034:409:000000000-BFKT7:1:2108:18275:16948 1:N:0:32
AAAGTCGAGGTGCCTAAAGTGGCAACCCAGACTACGAAGAATGTTGGTGGTGTAGAGCTTCCTGTAGCCGCATGGCGTTCGTACTTAAATATGGAACTAACCATTCCAATTTTCGCTGTCTCTTATACACATCTCCGAGCCCACGAGACC
+
AACCBFCCCCBCGGGGGGGFFGGHHHHGGHHGHHHGGHGGHGHGGHHGGGGFGHHHHHGHHHHHHHHHHGGGGGHHGGGGGGHHHHHHHHHHHHFHHHGHHHFHHHHHGHHHHHGGGGGHHGHHHHHHHHHHHHHHGGGGGGHGGGGGGE
@M02034:409:000000000-BFKT7:1:2108:8970:16953 1:N:0:32
AAAGTCGAGGTGCCTAAAGTGGCAACCCAGACTAATTCGAAGGTTGGTGGTGTAGAGCTTCCTGTAGCCGCATGGCGTTCGTACTTAAATATGGAACTAACCATTCCAATTTTCGCTGTCTCTTATACACATCTCCGAGCCCACGAGACC
+
AAABBF3ABDBAFGGGFGGGGFGHHHGGFHGGHHHGHHGHFGEFGFGEFFGFGEFBGFGG5FGHDHFHHGGGGGF1EFGGGEHGHFHHGHHHGG@DGHFHEHFHHHHHHHHHHHGGGGEGHHHHHHFGFFHHHGF2DCCGDEEGGCG/CF
@M02034:409:000000000-BFKT7:1:2108:6273:16956 1:N:0:32
AAAGTCGAGGTGCCTAAAGTGGCAACCCAGACTAAGAATAATGTTGGTGGTGTAGAGCTTCCTGTAGCCGCATGGCGTTCGTACTTAAATATGGAACTAACCATTCCAATTTTCGCTGTCTCTTATACACATCTCCGAGCCCACGAGACC
+
AABCBFCCCCCBGGGGGGGGGGGHHHHGGHHGHHHHHHHHHHHHHHHGFGEFGHHHHHHHHHHHHHHHHGGGGGHHGGGGGGHHHHHHHHHHHHHHGHHHHHGHHHHHHGHHHHGGGGGGHHHHGHHHFHFHFHGHGGGGGGHGGGGFGG
@M02034:409:000000000-BFKT7:1:2108:3889:16963 1:N:0:32
AAAGTCGAGGTGCCTAAAGTGGCAACCCAGACTATTCCTCGTGTTG
+
CBCCBFBCCCCCGGGGGGGGGGGHHHHGGHGGHH5555D522BF2F
@M02034:409:000000000-BFKT7:1:2108:15471:16965 1:N:0:32
AAAGTCGAGGTGCCTAAAGTGGCAACCCAGACTAATAATAAGGTTGGTGGTGTAGAGCTTCCTGTAGCCGCATGGCGTTCGTACTTAAATATGGAACTAACCATTCCAATTTTCGCTGTCTCTTAACACATCTCCGAGCCCACGA
+
CCCCCFBCCCCCGGGGGGGGGGGHHHHGGHHGHHHHC5FF5FGHGHEAF2FFHGH5F5FG5FHHFGHFFEGEEEG1@>@FFE?CGHHEBBGFG33BGGHH313FF?G4DFFHHFECG?/F?GFG?4B42?B23FFFGC?DECF/>
@M02034:409:000000000-BFKT7:1:2108:27616:16966 1:N:0:32
AAAGTCGAGGTGCCTAAAGTGGCAACCCAGACTGAGGATAAGGTTGGTGGTGTAGAGCTTCCTGTAGCCGCATGGCGTTCGTACTTAAATATGGAACTAACCATTCCAATTTTCGCTGTCTCTTATACACATCTCCGAGCCCACGAG
+
BBBBCFBBBBABGGGGGGGGGGGHHHHGGHHEHHCCFGGGF3GGEGFAFFGFA3GBGDFGEHHHFFEDEEGCGEE1EEEFEE?GGGFFBGHBFF33FFGHCC3FGEF4FGHHB4</EEEGEFFGBDGFGCBFHDFDD?@CFGGGC/<
@M02034:409:000000000-BFKT7:1:2108:2398:16966 1:N:0:32
AAAGTCGAGGTGCCTAAAGTGGCAACCCAGACTGGGCATAAGGTTGGTGGTGTAGAGCTTCCTGTAGCCGCATGGCGTTCGTACTTAAATATGGAACTAACCATTCCAATTTTCGCTGTCTCTTATACACATCTCCGA
+
BBABBFBBBBBBGGGFFDBAFFFBGAGFGGEGHFGHGGFCHGHFBGFGGGEFFGHGGAGGGFGFGGHFFEAEEFHGEEGGF>CGHHHEHHEHHH33FFBB30GHFBFFHGHHHGEEGGEFHFGHFHF?FCGHBFD2/>
@M02034:409:000000000-BFKT7:1:2108:25653:16971 1:N:0:32
AAAGTCGAGGTGCCTAAAGTGGCAACCCAGACTACGACGAGTGTTGGGGGTGTAGAGCTTGCTGTGGCCGCATGGCGTTCGTACTTAAATATGGAACTAACCATTCCAATTTTCGCTGTCTCTTATACACATCTC
+
AAAA>BAA@DA?FFGGGGGGGFFHHHHGDFGGFFBA22A22BAAGHG000EE0BEDD5BF3?GH43B11>E/?AG0E?>?EAFAC4F3BBG4B333?BDC20?BF3D33F3?D2BEGA<2>FH<1@DDF1DFH1F
@M02034:409:000000000-BFKT7:1:2108:21410:16975 1:N:0:32
AAAGTCGAGGTGCCTAAAGTGGCAACCCAGACTCAGAATCCTGTTGGTGGTGTAGAGCTTCCTGTAGCCGCATGGCGTTCGTACTTAAATATGGAACTAACCATTCCAATTTTCGCTGTCTCTTATACACATCTCCGAGCCCACGAGAC
+
CCCCCFCBCCBBGGGGGFGGGGGHHHHGGHHGHF3GE5FHHHHHHHHGGGGFHHHHHHHHHHHHHHHHHGGGGGHHGGGGGGFHHHHHHHGHHGHHHHHHHHHHHHHHHHHHHHGGGGGHHHHHHHHHFHHHGHHHGGGGGGHGGGGGG
@M02034:409:000000000-BFKT7:1:2108:21916:16977 1:N:0:32
AAAGTCGAGGTGCCTAAAGTGGCAACCCAGACTGGGGGTCAGGTTGGTGGTGTAGAGCTTCCTGTAGCCGCATGGCGTTCGTACTTAAATATGGAACTAACCATTCCAATTTTCGCTGTCTCTTATACACATCTCCGAGCCCACGAGACC
+
BABBAFBBDBAAGGGGGBEFGGGHHHHGGHGGHHHHGGGGHHHHHHGGGGEFAEGGFHHHHHHHHHHHHGGGGGHHGGGGGGHHHHHHHHHHHHEFHHHHHHHHGHGHHGHHHHGFGGGHHGHHFHHHHEFHGFG<ECC@@FHEDGGDDA
@M02034:409:000000000-BFKT7:1:2108:24963:16977 1:N:0:32
AAAGTCGAGGTGCCTAAAGTGGCAACCCAGACTAATAATAAGGTTGGTGGTGTAGAGCTTCCTGTAGCCGCATGGCGTTCGTACTTAAATATGGAACTAACCATTCCAATTTTCGCTGTCTCTTATACACATCTCCGAGCCCACGAGACC
+
BBBBBFBBBDABGGGGGGGGGGGHHHHGGHHGHHHHHHHHHHGHHGGGGGGFHHHHHGHHHHHHFHHHHEGGGGHFGGGGGEGHHHHHHHGHHGHEHGHGHHGHEGHFGGHHHGGGGGEGHHGHEGHHHH2GHHHFDD/BDGHGGGGGGG
@M02034:409:000000000-BFKT7:1:2108:6567:16979 1:N:0:32
AAAGTCGAGGTGCCTAAAGTGGCAACCCAGACTCAGCCGGCGGTTGGTGGTGTAGAGCTTCCTGTAGCCGCATGGCGTTCGTACTTAAATATGGAACTAACCATTCCAATTTTCGCTGTCTCTTATACACATCTCCGAGCCCACGAGACC
+
CCBCCFBCCCBBGGGGGGGGGGGHHHHGGHHGHGHHHHGGGGGGGGGGGGEF1BGDGEFGFFFFGEHEEEF@EGHAEEEFFECHHHHFGFGHGHB?CGFHFCDGDFHFHHDHHDDGGGGHHHHGBGDFGEFH=FHHGFGFCFHGG?C.<E
@M02034:409:000000000-BFKT7:1:2108:6501:16981 1:N:0:32
GCTCTTAAAGAGGAGAAAGGTCATGTGTCGGGGTGCTTCTAACTTTACTCAGTTCGTTCTCGTCGACAATGGCGGAACTGGCGACGTGACTGTCGCCCCAAGCAACCTGTCTCTTATACACATCTCCGAGCCCACGAGAC
+
B@AABFFBFFFFGGEGGGGGGGCHH6GH5EA2AEGGFHHHHHHHHGHHHGFHHHHFGGHGHGFEEEEEFGHFFGFGGGHBFHGGCEGEFFHFHHGFGDCDDFFGHHGHHFHHGGHGHHHFEGFGHHHGCGCCGFED@@.C
@M02034:409:000000000-BFKT7:1:2108:9756:16983 1:N:0:32
AAAGTCGAGGTGCCTAAAGTGGCAACCCAGACTACGCATCCTGTTGGTGGTGTAGAGCTTCCTGTAGCCGCATGGCGTTCGTACTTAAATATGGAACTAACCATTCCAATTTTCGCTGTCTCTTATACACATCTCCGAGCCCACGAGACC
+
CCCCCFCCCCABGGGGGGGGGGGHHHHGGHHGHHHGGEGGHHHHHHHGGGGFFGHGHEHHGHHHFGFEHEGEFGHHGGGFEEFGHGHGFHGFFGEDFGHH3FHHHGHFBGGHHHGGFGEFFHHFFFDDHGBGFFDGD?DGGFHE@/CDGG
@M02034:409:000000000-BFKT7:1:2108:19055:16983 1:N:0:32
AAAGTCGAGGTGCCTAAAGTGGCAACCCAGACTACTAAGACTGTTGGTGGTGTAGAGCTTCCTGTAGCCGCATGGCGTTCGTACTTAAATATGGAACTAACCATTCCAATTTTCGCTGTCTCTTATACACATCTCCGAGCCCACGAGACC
+
A3ABBFBB@DAAGGGGGGGGGGGHHHHGGHHGHHHHHHHHHHHHHHGGGGEFHHHHHHHHHHHHHHHHHGGGGGHHGGGGGGHHHHHHHHHHHHHHHHHHHHHHHHGHHHHHHHGGGGGGGGHHGGFFFFHGHGFGFGCCCGGGG?CGGE
@M02034:409:000000000-BFKT7:1:2108:14131:16988 1:N:0:32
AAAGTCGAGGTGCCTAAAGTGGCAACCCAGACTGGGGGTCGGGTTGGTGGTGTAGAGCTTCCTGTAGCCGCATGGCGTTCGTACTTAAATATGGAACTAACCATTCCAATTTTCGCTGTCTCTTATACACATCTCCGAGCCCACGAGACC
+
BBCCBFBCCCBCGGGGGGGGGGGHHHHGGHHGHHGCECGGGGGHGGGGFDGGGHHFFFHHGGHHHDGFFFGEFGHCEEFGGGFHGHHFGHHHHHFFFHFHCC2GDFFEDFGHHFCGGGAGHHHGFHHHHHFHHHHHGCGGGGHG@CDGGE
@M02034:409:000000000-BFKT7:1:2108:15246:16992 1:N:0:32
AAAGTCGAGGTGCCTAAAGTGGCAACCCAGACTCAGAAGCAGGTTGGTGGTGTAGAGCTTCCTGTAGCCGCATGGCGTTCGTACTTAAATATGGAACTAACCATTCCAATTTTCGCTGTCTCTTATACACATCTCCG
+
A1A>ADAADDAAGGGGFGGGFGGHHHHGGHHGHGGHHHHHHHHFFBEFFGGGHHGHHHHHFHHGHBHGHGEGGGGHGGGGEFGHHHGGHFGHG11@GHFBFHHGHHBGHGHHHHGGGGEGHHHHEGFF2GGHGG>1B
@M02034:409:000000000-BFKT7:1:2108:21371:16994 1:N:0:32
AAAGTCGAGGTGCCTAAAGTGGCAACCCAGACTAATAAGGATGTTGGTGGTGTAGAGCTTCCTGTAGCCGCATGGCGTTCGTACTTAAATATGGAACTAACCATTCCAATTTTCGCTGTCTCTTATACACATCTCCGAGCCCACGAGACC
+
ABBBBFBBBBBBGGGGGGGFGGGHHHHGGHHGHHHHHHHHHHHHHHGGGGGGGHHHHHHHHHHHHHHGHGGGGGHHGGGGGGHHHHHHHHHHHHFHHHHHHFGHHHHHHHHHHHEGGGFHHHHHHHHHFHHHHHHFFGGGGGHGGGGGGF
@M02034:409:000000000-BFKT7:1:2108:14147:16999 1:N:0:32
AAAGTCGAGGTGCCTAAAGTGGCAACCCAGACTGGGGGTCGGGGTGGTGGTGTAGAGCTTCCTGTAGCCGCATGGCGTTCG
+
A?AA>DA?DDABFFBFBBFB5GEFFGHGGHHEHFGF?E21EGE00AE1?EB?1BF3F4FB@FF@FDFB3?E/EEFFEE?EE
@M02034:409:000000000-BFKT7:1:2108:13825:17000 1:N:0:32
AAAGTCTAGGTGCCTAAAGTGGCAACCCAGACTAGTAAGCAGGTTGGTGGTGTAGAGCTTCCTGTAGCCGCATGGCGTTCGTACTTAAATATGGAACTAACCATTCCAATTTTCGCTGTCTCTTATACACATCTCCGAGCCCACGAGACC
+
CCCCCFFFFFFFFGGGGGGGGGGGHHHGGHHGHFHHGGHHCGHFFH?EFCEFAGH5GHHH5FGHH5FDGEE0EGFGCGEEEGFGGGH@@GHBFE33FFHFGC@GGGHFHGFHHGEDFEEFGHGD4EEEHHF?GFHDD/@DCFG<</CD?F
@M02034:409:000000000-BFKT7:1:2108:17426:17010 1:N:0:32
AAAGTCGAGGTGCCTAAAGTGGCAACCCAGACTAATAATCA
+
AABBADAADBAAGGGGFGGFFGGHHHHGGHHGHHGFFFHD5
@M02034:409:000000000-BFKT7:1:2108:10254:17011 1:N:0:32
AAAGTCGAGGTGCCTAAAGTGGCAACCCAGACTGAGAATACTGTTGGTGGTGTAGAGCTTCCTGTAGCCGCATGGCGTTCGTACTTAAATATGGAACTAACCATTCCAATTTTCGCTGTCTCTTATACACATCTCCGAGCCCACGAGACC
+
BBBBAFBCCBBCGGGGFGFGGGGFHHHGGGHGHHHHHHHHHHHFGHHGGGEFGHHFHHHHHHHFHHHGHEGEGGHHGGGGGGFHHHHHHHGHHHGGGHGGHHGHHHGHGHHHHEGGGGGGFHHHFHFHFHEHGGGGDCC/CFHGGCCADF
@M02034:409:000000000-BFKT7:1:2108:15244:17012 1:N:0:32
AAAGTCGAGGTGCCTAAAGTGGCAACCCAGACTCAGAAGCAGGTTGGTGGTGTAGAGCTTCCTGTAGCCGCATGGCGTTCGTACTTAAATATGGAACTAACCATTCCAATTTTCGCTGTCTCTTATACACATCTCCGAGCCCACGAGACC
+
BABBBFBBBBBBGGGGGGGGGGGHHHHGGHHGHHHHFHHHHHHHHHCGGGFFGHHHHHHHHHHHHHHHHGGGGGHHGGGGGGHHHHHGHHHHHHFFFHHHHHHHHHHHBFHHHHGGGGGHHHHHHHHHFHHHHHHHGFGGGGHGGGGGGE
@M02034:409:000000000-BFKT7:1:2108:23216:17015 1:N:0:32
AAAGTCGAGGTGCCTAAAGTGGCAACCCAGACTACTCGTGCTGTTGGTGGTGTAGAGCTTCCTGTAGCCGCATGGCGTTCGTACTTAAATATGGAACTAACCATTCCAATTTTCGCTGTCTCTTATACACATCTCCGAGCCCACGAGACC
+
ABABCFCCCCCBGGGGGGGGGGGHHHHGGHHGHHHHHGHHGGHHHHFGGGFGHHHHHHHHHHHHHHHHHGGGGGHHGGGGGGHHHHHHFGGHHHHHGGGHHHHHHHHHGGHHHFGGGGGHHHHHHHHHHHFHGHFGGFGFFGHGGC?DGG
@M02034:409:000000000-BFKT7:1:2108:21813:17017 1:N:0:32
AAAGTCGAGGTGCCTAAAGTGGCAACCCAGACTAATCATAAGGTTGGTGGTGTAGAGCTTCCTGTAGCCGCATGGCGTTCGTACTTAAATATGGAACTAACCATTCCAATTTTCGCTGTCTCTTATACACATCTCCGAGCCCACGAGAC
+
B@A?BFABBBAAFGGGGFGGGFFFHHHGGHGGHFGHFHFFGGHGGGEGGGEFFBG5FFFGEHHGHFDFGFEEGEHAEBEFEECGGHHHHHHFGGFECFFHFGFGFHHEGGGHH4/EGGEBDFHD?F44BFHBCFFF?BCCC/FF@/C?D
@M02034:409:000000000-BFKT7:1:2108:17946:17026 1:N:0:32
AAAGTCGAGGTGCCTAAAGTGGCAACCCAGACTCATCCTCATGTTGGTGGTGTAGAGCTTCCTGTAGCCGCATGGCGTTCGTACTTAAATATGGAACTAACCATTCCAATTTTCGCTGTCTCTTATACACACTCCGAGCCCACGAGACCA
+
BBBAAFBBBBAAGGGGGGGFGGGHEGHGGHFGHHHHHHHHFHHHHHHGGGFFGFHHHHGHHGHHHGHGHGGGGGHGEGGFGGHHHHHHHHEFGFGFFHHGGHFHHHGHHFHHHHGGGGEFHGHHFHGFBFGGFFHGGGGGACGG/CEDFF
@M02034:409:000000000-BFKT7:1:2108:29117:17035 1:N:0:32
AAAGTCGAGGTGCCTAAAGTGGCAACCCAGACTCAGGCTAAGGTTGGTGGTGTAGAGCTTCCTGTAGCCGCATGGCGTTCGTACTTAAATATGGAACTAACCATTCCAATTGTCGCTGTCTCTTATACACATCTCCGAGAC
+
ABAAAFAADBAAFCGFEFFGFGGHCEB?FH2FGFFGHFHF3C3AAFEGGGEFAGHFHH3F5BFDBAG5BA0>EEGGE>/FEEBBGGFD3B44BF33CCEGFHBG3BB4BGF3FGE?EEE3?D4BFGF3B22F2FFGDF@/?
@M02034:409:000000000-BFKT7:1:2108:17814:17035 1:N:0:32
AAAGTCGAGGTGCCTAAAGTGGCAACCCAGACTAGTCCTAATGTTGGTGGTGTAGAGCTTCCTGTAGCCGCATGGCGTTCGTACTTAAATATGGAACTAACCATTCCAATTTTCGCTGTCTCTTATACACATCTCCGAGCCCACGAGACC
+
BABCBFCCCCBCGGGGGGGGGGGHHHHGGHHGHHHHHHHHHHHHHHHGGGGFFGHHHHHGHHHHHHHHHGGGGGHHGGGGGGHHHHHHFHHHHHHHHHHGHHHHHHHHHGHHHFGGGGGGFHHHHFHEHHHGHHGHGGGGGGHGGGGFGC
@M02034:409:000000000-BFKT7:1:2108:27346:17041 1:N:0:32
AAAGTCGAGGTGCCTAAAGTGGCAACCCAGACTC
+
AAAAAF?1D1>>FBE111ABFGFCGEG0FHFCCF
@M02034:409:000000000-BFKT7:1:2108:9184:17042 1:N:0:32
AAAGTCGAGGTGCCTAAAGTGGCAACCCAGACTGGGAGTAAGGTTGGTGGTGTAGAGCTTCCTGTAGCCGCATGGCGTTCGTACTTAAATATGGAACTAACCATTCCAATTTTCGCTGTCTCTTATACACATCTCCGAGCCCACGAGACC
+
CCCCCFCCCCBBGGGGGGGGGGGHHHHGGHHGHHHHHGGHHHHHHHGGFGEFGHHGHHHHHHHHHHHHHGGGGGHHGGGGGGHHHHHHHHHHHHFHGHHHHGHGHHHHHHHHHHGGGGGHHHHHHHHHGHGHHHHHGGGGGGHGGGGGGG
@M02034:409:000000000-BFKT7:1:2108:2847:17044 1:N:0:32
AAAGTCGAGGTGCCTAAAGTGGCAACCCAGACTCAGAATCATGTTGGTGGTGTAGAGCTTCCTGTAGCCGCATGGCGTTCGTACTTAAATATGGAACTAACCATTCCAATTTTCGCTGTCTCTTATACACATCTCCGAGCCCACGAGACC
+
CCCCCFCCCCCBGGGGGGGGGGGHGHHGGHHGHGHHHHHHHHHHHHHGGGEFHHHHHHHHHHHHHHHHHGGGGGHHGGGGGGHHHHHHHHHHHHHGHHHFGHHHHHGHHHHHHHGGGGGHHHHHHHGHFHHHHHHHGG?FGGEFC/<CAF
@M02034:409:000000000-BFKT7:1:2108:15580:17044 1:N:0:32
AAAGTCGAGGTGCCTAAAGTGGCAACCCAGACTAGTAAGCAGGTTGGTGGTGTAGAGCTTCCTGTAGCCGCATGGCGTTCGTACTTAAATATGGAACTAACCATTCCAATTTTCGCTGTCTCTTATACACATCTCCGAGCCCACGAGACC
+
CCCCCFBBCCCCGGGGGGGGGGGHHHHGGHHGHHHHHHHHHHHHHHGGFGEFGHHHHHHHHHHHHHHHHGGGGGHHGGGGGGGHHHHHHHHHHHHGGHHHHHHHHHGHHHHHHHGGGGGHHHHHHHHHFFHHHHHGGFCGGGHGGFDGG=
@M02034:409:000000000-BFKT7:1:2108:21840:17046 1:N:0:32
AAAGTCGAGGTGCCTAAAGTGGCAACCCAGACTCCTGCTAGGGTTGGTGGTGTAGAGCTTCCTGTAGCCGCATGGCGTTCGTACTTAAATATGGAACTAACCATTCCAATTTTCGCTGTCTCTTATACACATCTCCGAGCCCACGAGACC
+
CCCCCFCCCCBCGGGGGGGGGGGHHHHGGHHGHHHHHHHHHHHHHGGEGGEFHGHHHHHHHHHHHHHHHGGGGGHHGGGGGGGHHHHHHHHHHHHHGHGHGHHHHHGHHHHHHHGGGGGHHHHHHHHHEHHHHHHHGCGGGGHGGGGDGG
@M02034:409:000000000-BFKT7:1:2108:27375:17052 1:N:0:32
AAAGTCAAGGTGCCTAAAGTGGCAACCCAG
+
A?AA>D3B1BDC1AGDGFF3BDFGHHA00A
@M02034:409:000000000-BFKT7:1:2108:2882:17054 1:N:0:32
AAAGTCGAGGTGCCTAAAGTGGCAACCCAGACTAATCATCGTGTTGGG
+
AAAAADAA?AA>B1FG11FEGGGHHHHGCFGGH1GH1FG2G/AAAF/A
@M02034:409:000000000-BFKT7:1:2108:17243:17066 1:N:0:32
AAAGTCGAGGTGCCTAAAGTGGCAACCCAGACTAATAAGAATGTTGGTGGTGTAGAGCTTCCTGTAGCCGCATGGCGTTCGTACTTAAATATGGAACTAACCATTCCATTTTCGCTGTCTCTTATACACATCTCCGAGCCCACGAGACCA
+
CCCCCFABCCBCGGGGGGGGFGGHHHHGFHHGHHHGGFH5FFHHHHHGGGGFHHHGHHHHHHHHHHHHHGGGGGHHGGGGGFHHHHFGHHHHHGHGGHHHHHHHHHFHHHHHFGCEFEDHGHHGHGFFGHHHHGGGGGGGGHEGBDDDFF
@M02034:409:000000000-BFKT7:1:2108:12714:17069 1:N:0:32
AAAGTCGAGGTGCCTAAAGTGGCAACCCAGACTTCGCGGATGGTTGGTGGTGTAGAGCTTCCTGTAGCCGCATGGCGTTCGTACTTAAATATGGAACTAACCATTCCAATTTTCGCTGTCTCTTATACACATCTCCGAGCCCACGAGACC
+
CBCCCFBCBCBCGGGGGGGGGGGHHHHGGHHGHHHGGGGEGGGHGGGGGGFFHHHHHHHHHHHHGHHHHGGGGGHHGGGGGFHHHHGHHHHHHHFHGHHHHHHHHHHHHHHHHGGGGGGHHGHHHHHHHHEHHHHHGFGGGGHGGGGGDG
@M02034:409:000000000-BFKT7:1:2108:17263:17071 1:N:0:32
AAAGTCGAGGTGCCTAAAGTGGCAACCCAGACTAATAAGAATGTTGGTGGTGTAGAGCTTCCTGTAGCCGCATGGCGTTCGTACTTAAATATGGAACTAACCATTCCATTTTCGCTGTCTCTTATACACATCTCCGAGCCCACGAGACC
+
AAABAFBABD>A4GGFGGGFEDFFHHHCGHHGHHHGEHHGFGFDGGFAFCBBBBGHHFHHHHHHHFH5FEE??EE1E?E1EEBGHHFEBFHF4FGFGFFGFF3B??GGHHHFFEGGG?GBEGHGHFBG331FGFFBGCGC/GG/CCDD?
@M02034:409:000000000-BFKT7:1:2108:14905:17072 1:N:0:32
AAAGTCGAGGTGCCTAAAGTGGCAACCCAGACTAGTAAGAATGTTGGTGGTGTAGAGCTTCCTGTAGCCGCATGGCGTTCGTACTTAAATATGGAACTAACCATTCCAATTTTCGCTGTCTCTTATACACATCTCCGAGCCCACGAGACC
+
CCCCBFABCCCCGGGGGGGGGGGHHHGGGHHGHHHHHHHHHHHHHHHGGGFFHHHHHHHHHHHHHHHHHGGGGGHHGGGGGGHHHHHHHHHHHHHHGHHHGGGHHHHHHHHHHHGGGGGHHHHHHHHHHHGHHHHHG/DGGGHGGGGGGF
@M02034:409:000000000-BFKT7:1:2108:24828:17076 1:N:0:32
AAAGTCGAGGTGCCTAAAGTGGCAACCCAGACTTCTTCGCAGGTTG
+
BBBBBFBBBBABGGGGGGGGGGGHHHHGGGHGHD5D55B22BFH3G
@M02034:409:000000000-BFKT7:1:2108:16618:17079 1:N:0:32
AAAGTCGAGGTGCCTAAAGTGGCAACCCAGACTAAGGAGAATGTTGGTGGTGTAGAGCTTCCTGTAGCCGCATGGCGTTCGTACTTAAATATGGAACTAACCATTCCAATTTTCGCTGTCTCTTATACACATCTCCGAGCCCACGAGACC
+
B@BBBFBBDBAAGGGGGGGGGGGHHHHGGHHGHHHHFFGHHGHHHHHEGGGFHHHFFHHHHHHHHHHHHGGGGGHHGGGGGFGHHHHHHHHHHHEHHHHHHGGHFFHGFGHHHHGGGGFHFHHHGHGGFFGHBGF2E@DGGGHGGGGGGG
@M02034:409:000000000-BFKT7:1:2108:9836:17082 1:N:0:32
AAAGTCGAGGTGCCTAAAGTGGCAACCCAGACTAGTAAGAATGTTGGTGGTGTAGAGCTTCCTGTAGCCGCATGGCGTTCGTACTTAAATATGGAACTAACCATTCCAATTTTCGCTGTCTCTTATACACATCTCCGAGCCCACGAGACC
+
BBCCCFCCCCBBGGGGGGGGGGGHHHHGGHHGHHHHHHHFFHHHGHHGFGGFGHHHHHHHHHHHDGHHHGGGGGHHGGGGGGHHHHFGGHHHHHFFGHHHHHHHHHGHHGHHHHGGGGGHHGHHHHHHFHFHHHHGGC/BFGHGGGCCFF
@M02034:409:000000000-BFKT7:1:2108:19058:17088 1:N:0:32
AAAGTCGAGGTGCCTAAAGTGGCAACCCAGACTTGTTCGGGGGTTGGTGGTGTAGAGCTTCCTGTAGCCGCATGGCGTTCGTACTTAAATATGGAACTAACCATTCCAATTTTCGCTGTCTCTTATACACATCTCCGAGCCCACGAGACC
+
CBCCCFBCCCCCGGGGGFGGGGGHHHHGGHHGHHGHHHGGGGGEEFGEGGGGHHHHHHHHHHHHHHHHHGGGGGHHGGGGGGHHHHHHHHHHHHHGHGFGFHHHHHGHHHHHHHGGGGGGHGHHBGFGGHHHGGFFDFCFGGHGG@DGGE
@M02034:409:000000000-BFKT7:1:2108:15760:17092 1:N:0:32
AAAGTCGAGGTGCCTAAAGTGGCAACCCAGACTATGAGTAATGTTGGTGGTGTAGAGCTTCCTGTAGCCGCATGGCGTTCGTACTTAAATATGGAACTAACCATTCCAATTTTCGCTGCTCTTATACACATCTCCGAGCCCACGAGACCA
+
AABCBFBBCCBCGGGFGGGGGGGHHHHGGHHGHHHHGHHHHGHFHGHFGGGFFHHGHHHHFHHHHHHHHGGEGGHHGGGGGGHHHHHGHHHHHGHHGHFFHHGGHHGGHGHHHHGGGGFHHGFHHHFHFEHHHGHGGGGGGHGGGGGGGF
@M02034:409:000000000-BFKT7:1:2108:12175:17097 1:N:0:32
AAAGTCGAGGTGCCTAAAGTGGCAACCCAGACTCAGAAGAATGTTGGTGGTGTAGAGCTTCCTGTAGCCGCATGGCGTTCGTACTTAAATATGGAACTAACCATTCCAATTTTCGCTGTCTCTTATACACATCTCCGAGCCCACGAGACC
+
CCCCCFBCCCBBGGGGGGGGGGGHHHHGGHHGHHHHHHHGHGHHHHHGGGGFGHHEHHHHHBHHHHHHHGGGGGHHGEFFFEHHHHGFGHGHHHFHGHHHHHHHHHHHHHHHHHGGGFFHHFHHGHHHFHHHHHHGGGGGGGHGGCGGFG
@M02034:409:000000000-BFKT7:1:2108:20301:17099 1:N:0:32
AAAGTCGAGGTGCCTAAAGTGGCAACCCAGACTCATAATCTGGTTGGTGGTGTAGAGCTTCCTGTAGCCGCATGGCGTTCGTACTTAAATATGGAACTAACCATTCCAATTTTCGCTGTCTCTTATACACATCTCCGAGCCCACGAGACC
+
BBBCBFCCCCBBGGGGGGGGGGGHHHHGGHHGHHHHHHHHHHHHHGGFGGEFGHHHHHHHHHHHHHHHHGGEGGHHGGGGGEFHHHHHHHHHHHGGHHHHHHHHHHHGHGHHHHGGGGGHHHGHGHHHHFHHHHHGGGGGGGHGGGGGGF
@M02034:409:000000000-BFKT7:1:2108:28953:17102 1:N:0:32
AAAGTCGAGGTGCCTAAAGTGGCAACCCAGACTAATAATCATGTTGGTGGTGTAGAGCTTCCTGTAGCCGCATGGCGTTCGTACTTAAATATGGAACTAACCATTCCAATTTTCGCTGTCTCTTATACACATCTCCGAGCCCACGAGACC
+
BABBBFAADBBBGGGGGGGFGGGHHHHGGGHDFHHHHHGGFFGHHHGGGGBFGHHGGFHHGHHHFGHHDEEEEGHGGGGEEGFHHHGFGGFGHHHFFFHGHGEHEH?FHHHGHHG>EEGFDEGHHHFHDGFC?FDGFGG@C/FED@FGDF
@M02034:409:000000000-BFKT7:1:2108:15749:17107 1:N:0:32
AAAGTCGAGGTGCCTAAAGTGGCAACCCAGACTATGAGTAATGTTGGTGGTGTAGAGCTTCCTGTAGCCGCATGGCGTTCGTACTTAAATATGGAACTAACCATTCCAATTTTCGCTGCTCTTATACACATCTCCGAGCCCACGAGACCA
+
A3AAAFBBBBBBGGGGGGGFFGGHHHHGGHHGHGHFFHHHHGHHHHHGGGGGCHHFHFHHHHHHHHHHHGGGGGHHGGGGGGHHHHHGHHGHHHHGHHGFHHHHHHGHHHHHHFGGGGGHHHGHHGFHGHHGHHFDCGGFFHGGCGGGGH
@M02034:409:000000000-BFKT7:1:2108:6701:17110 1:N:0:32
AAAGTCGAGGTGCCTAAAGTGGCAACCCAGACTACTAATAATGTTGGTGGTGTAGAGCTTCCTGTAGCCGCATGGCGTTCGTACTTAAATATGGAACTAACCATTCCAATTTTCGCTGTCTCTTATACACATCTCCGAGCCCACGAGAC
+
AABBAFAAD?ABGGFGGGF6BBF4EAAEFFHGFHHHHFHHHHHFHHGEFGEGHHGHHHFFH3FFFFFBFEAAAEHCE1ECE1?F1GHBGG4BGHHHGGHFHHHHHGEFFFGFFHGGGGGFGDFGFHHHBGBG1GGBECGGGFEFC?@/C
@M02034:409:000000000-BFKT7:1:2108:25239:17121 1:N:0:32
AAAGTCGAGGTGCCTAAAGTGGCAACCCAGATTTTGTGTTCTGTTGGTGGTGTAGAGCTTCCTGTAGCCGCATGGCG
+
AAA1AFAA1DAAFGFGGGGBB1FBGHHGGHA11DA20B0F2D1AGBAA/ABA/1B2D11F1BBA1B22B/E/?E00>
@M02034:409:000000000-BFKT7:1:2108:25218:17131 1:N:0:32
AAAGTCGAGGTGCCTAAAGTGGCAACCCAGACTTTGAGTTCTGTTGGTGGTGTAGAGCTTCCTGTAGCCGCATGGCGTTCGTACTTAAATATGGAACTAACCATTCCAATTTTCGCTGTCTCTTATACACATCTCCGAGCCCACGAGACC
+
BBCCCFBCCCCBGGGGGGGGGGGHHHHGFHDFHHHHBFHFHGHHGGHEFEFFGHHDB5AG5GGHHHHGFGG0EDC1EEEFEE2FGHHHFGHDFF33FGHHFFGGHHGFHGHHHG?FGFFHHHHEBDBGFFGFGHFFFCCCCFFGGFGGGE
@M02034:409:000000000-BFKT7:1:2108:25976:17133 1:N:0:32
AAAGTCGAGGTGCCTAAAGTGGCAACCCAGACTGGGGGTGAGGTTGGTGGTGTAGAGCTTCCTGTAGCCGCATGGCGTTCGTACTTAAATATGGAACTAACCATTCCAATTTTCGCTGTCTCTTATACACATCCCGAGCCCACGAGACCA
+
BBCCAFBCCBABGGGGFGGGGGGHHHHGGHHGHHFHGGFGAFHAFFGGCDEE1BGBFFGH5GHHHGGDBEF/EEF1E?EFEE?FFGG3BGGFFH333BGH3B3FFFHEFGFHFDCGGGD@>2@@>F2DDFFHHGHGFG?DFFFG@?.DFG
@M02034:409:000000000-BFKT7:1:2108:8963:17136 1:N:0:32
AAAGTCGAGGTGCCTAAAGTGGCAACCCAGACTACGAATCAGGTTGGTGGTGTAGAGCTTCCTGTAGCCGCATGGCGTTCGTACTTAAATATGGAACTAACCATTCCAATTTTCGCTGTCTCTTATACACATCTC
+
3A>A35A>ADB4FFFFBGGFFGGHFHCEGHHGFGHGGHGG5BFF3BE2AEAEFDGBGGHEAC5GFFGFFEGGGGGGGGEG?EHEEGHFGFHHHGGHHEFGEADFHFFDGH3E?DEAFGGHHHGGB?2D2BF1GGB
@M02034:409:000000000-BFKT7:1:2108:8942:17139 1:N:0:32
AAAGTCGAGGTGCCTAAAGTGGCAACCCAGACTACGAATCAGGTTGGTGGTGTAGAGCTTCCTGTAGCCGCATGGCGTTCGTACTTAAATATGGAACTAACCATTCCAATTTTCGCTGTCTCTTATACACATCTCCGAGCCCACGAGACC
+
CCCCCFCCCCBAGGGGGGGGGGGHHHHGGHHGHHHGGHHGHHHHHHGGGGGFHHHHHHHHGHHHHHHHHGGGGGHHGFGGGGHHHHHHHHHHHHGHHHHHHHHHHHHHHHHHHHGGGGGHHHHHHHGHHHFHHHHHFCCGGGHGGGGGGG
@M02034:409:000000000-BFKT7:1:2108:16418:17139 1:N:0:32
AAAGTCGAGGTGCCTAAAGTGGCAACCCAGACTAAGGTTGGTGGTGTAGAGCTTCCTGTAGCCGCATGGCGTTCGTACTTAAATATGGAACTAACCATTCCAATTTTCGCTGTCTCTTATACACATCTCCGAGCCCACGAGACCAGAGAG
+
BBBBBFABBBAAGGGGGGGGGFGFFHHGGHHGHHGFFGFGGGFGGGEGHGGHHHHHHHGEGDEEEEEEH1FBEFEEFHHHFHFHHHHHHHHHGHFHHHHHHFGGHHHFGFGGGFHHHHHHHHEHBFHGHHGGGGGAGCD<DGGGHHGHHG
@M02034:409:000000000-BFKT7:1:2108:20937:17145 1:N:0:32
AAAGTCGAGGTGCCTAAAGTGGCAACCCAGACTCGGGGTACGGTTGGTGGTGTAGAGCTTCCTGTAGCCGCATGGCGTTCGTACTTAAATATGGAACTAACCATTCCAATTTTCGCTGTCTCTTATACACATCTCCGAGCCCACGAGACC
+
BABCBFBCCCCCGGGGGGGGGGGHHHHGGHHGHHGGGGFGHGGHGGGGGGAFGHHHHHHHHHHHHHHHHGGGGGHHGFGFEEGHHHHGHHHHHEFGHGFHHHHHHHGHHHHHHHGGGGGFHHHHGHHFGHHHHHGHF/DCDGFGGGGDGG
@M02034:409:000000000-BFKT7:1:2108:25963:17146 1:N:0:32
AAAGTCGAGGTGCCTAAAGTGGCAACCCAGACTGGGAGTGATGTTGGTGGTGTAGAGCTTCCTGTAGCCGCATGGCGTTCGTACTTAAATATGGAACTAACCATTCCAATTTTCGCTGTCTCTTATACACATCTC
+
BBBBCFBCCCCCGGGGGGGGGGGHHHHGGHHGHHHG22BF55DGHHAFFGGGHHHHHHHHHHHHHHHGHGGGGGHGGFGFGGHHHHHGHHHHHGDGFHHHGHHHHHHHHHHHHFEGGGEFHHHHGHHHHHHHH3G
@M02034:409:000000000-BFKT7:1:2108:24098:17147 1:N:0:32
AAAGTCGAGGTGCCTAAAGTGGCAACCCAGACTGCGCAGAGGGTTGGTGGTGTAGAGCTTCCTGTAGCCGCATGGCGTTCGTACTTAAATATGGAACTAACCATTCCAATTTTCGCTGTCTCTTATACACATCTCCGAGCCCACGAGACC
+
BBAABFBBDBAAGGGGGGGGGFDFHGHGGHFGHGGGGGEAGFGGHGGGFGEFGFGHHHGHHHHDEGHGHGGGGGHHGGGGGGGHHHHHHHGFHFGHGHHFHHFHHHHFHFHHHHGGGDFHHHHGHFHHDGHHHGFGFCDFGEGFGGGDFG
@M02034:409:000000000-BFKT7:1:2108:10829:17147 1:N:0:32
AAAGTCGAGGTGCCTAAAGTGGCAACCCAGACTTGTCGTGGGGTTGGTGGTGTAGAGCTTCCTGTAGCCGCATGGCGTTCGTACTTAAATATGGAACTAACCATTCCAATTTTCGCTGTCTCTTATACACATCTCCGAGCCCACGAGACC
+
CCCCCFCCCCCCGGGGGGGGGGGHHHHGGHHGHHHHGGGGGGGGCGG1FFGFFFGEF5FG5GFGHFHFFFG@FGFAEEEGE>2FGGHGFGHHHD??EGHHBF3FFDGFGGGHHGFGGDDHHHGFFHGDGCBGHHHFCB?FCEHEGCGGGE
@M02034:409:000000000-BFKT7:1:2108:27430:17149 1:N:0:32
AAAGTCGAGGTGCCTAAAGTGGCAACCCAGACTAGGCAGGGGGTTGGTGGTGTAGAGCTTCCTGTAGCCGCATGGCGTTCGTACTTAAATATGGAACTAACCATTCCAATTTTCGCTGTCTCTTATACACATCTCCGAGCCCACGAGACC
+
B?ABBFABBBBBGGGGGGGGGGGHHHHGGHHGHHHHHHGGGGGFEGGEGGEFHHHGHHHHHHHHHHHHHEGGGGHHGGGGGGFHHHHGFGFHHHHFFHHGHHHGFHHGHHHHHHGGGGEFHHHHHHHHFGFFFHFFGDGGFGGGGFGGGF
@M02034:409:000000000-BFKT7:1:2108:22238:17155 1:N:0:32
AAAGTCGAGGTGCCTAAAGTGGCAACCCAGACTC
+
BBCCCFABCCCCGGGGGGGGGGGHHHHGGHHGCE
@M02034:409:000000000-BFKT7:1:2108:20195:17157 1:N:0:32
AAAGTCGAGGTGCCTAAAGTGGCAACCCAGACTGAGAATCATGTTGGTGGTGTAGAGCTTCCTGTAGCCGCATGGCGTTCGTACTTAAATATGGAACTAACCATTCCAATTTTCGCTGTCTCTTATACACATCTCCGAGCCCACGAGACC
+
CBBCCFCCCBBBGGGGGGGGGGGHHHHGGHHGHHHHHHHHHHHHHHHEFGFFGHHHHHHHHHHHHHHHHGGGGGHHGGGGGFHHHHHHHHHHHHHHFGFHHHHHHHGHHHHHHHGGGGGGHHHHHHGHGGFHHHFHGGFCFGGGGGGGGF
@M02034:409:000000000-BFKT7:1:2108:16683:17161 1:N:0:32
AAAGTCGAGGTGCCTAAAGTGGCAACCCAGACTAATAATAATGTTGGTGGTGTAGAGCTTCCTGTAGCCGCATGGCGTTCGTACTTAAATATGGAACTAACCTTTCCAATTTTCGCTGTCTCTTATACAC
+
ABBBBF@33@24FFGGGFGGGGGHHHHGFGDGHHHD55DAAFD5FEGFE2EAFFG555DGDHGBH5BFHEE0EEA1>EE1EE2?GHF33FGEB33B@B@33B3@B3B4BB3BGG/EE/EGDEFG4B444?
@M02034:409:000000000-BFKT7:1:2108:3976:17163 1:N:0:32
AAAGTCGAGGTGCCTAAAGTGGCAACCCAGACTGGTTGTTCGGTTGGTGGTGTAGAGCTTCCTGTAGCCGCATGGCGTTCGTACTTAAATATGGAACTAACCATTCCAATTTTCGCTGTCTCTATACACATCTCGAGCCCACGAGATCA
+
AABABFBB3>AAGGGGCBFGGGGHGGHGGHHGHHHHHGGHHGGGGGGGGGGGHHHHFGHGHHHHHGHHHGGCGGHHGGGGGGFHHHGGFHFFFFFHHHHFHHHHFFHFFGHHGHGGGGDHHGHFHHEHEGGGHFCBDDGGGGGGCF/FF
@M02034:409:000000000-BFKT7:1:2108:12826:17164 1:N:0:32
AAAGTCGAGGTGCCTAAAGTGGCAACCCAGACTGGGTTTGATGTTGGTGGTGTAGAGCTTCCTGTAGCCGCATGGCGTTCGTACTTAAATATGGAACTAACCATTCCAATTTTCGCTGTCTCTTATACACATCTCC
+
A>AA>@ABBBAAGGFGGGFFF4FGFGHDFCCFHB2AF2EE5DGFGHH2FEGE13FDFHGHAFHHDHGDFEG?FFGHGGGGGEHFEHGHFGHFHGEDBGE33F3FHDG44F3GF4?AEEEHHHHGFG3BBCGHHHHG
@M02034:409:000000000-BFKT7:1:2108:26095:17167 1:N:0:32
AAAGTCGAGGTGCCTAAAGTGGCAACCCAGACTCAGAATAAGGTTGGTGGTGTAGAGCTTCCTGTAGCCGCATGGCGTTCGTACTTAAATATGGAACTAACCATTCCAATTTTCGCTGTCTCTTATACACATCTCCGAGCCCACGAGACC
+
BAAABFABDBAAGGGGGGGGGGGHHHHGFHHGHFGCBDBAGGHHHHG2FEEFF3F5FAAGGFGFGHDFGEGCFFHFE>EFEECAFGFGHFFHFFBFFFGHFEGGHHHFFGGHFDEEGE??GHGF4BFDFB?BGGHBC@DG@FHGG/ADAF
@M02034:409:000000000-BFKT7:1:2108:15487:17168 1:N:0:32
AAAGTCGAGGTGCCTAAAGTGGCAACCCAGACTAATAATCGGGTTGGTGGTGTAGAGCTTCCTGTAGCCGCATGGCGTTCGTACTTAAATATGGAACTAACCATTCCAATTTTCGCTGTCTCTTATACACATCTCCGAGCCCACGAGACC
+
BBCCCFBCCCCCGGGGGGGGGGGHGHHGGHHGHHGHHGHHGGGHGGGGFGEFGHHGHHHHHHHHHHHHHGGGGGGHGGGGGGGHHHHFFGGHHGFGGHHGHHHHHHFFHHHHHHGGGGGHHGHHGGHHFHFHHHFGDC?CGGHGGGCGGG
@M02034:409:000000000-BFKT7:1:2108:23468:17170 1:N:0:32
AAAGTCGAGGTGCCTAAAGTGGCAACCCAGACTCAGCATCCTGTTGGGGGTGTAGAGCTTCCTGTAGCCGCATGGCGTTCGTACTTAAATATGGAACTAACCATTCCAATTTT
+
A3>ABDBBDBAAFBGGGGGGGCDHHGHGGGHGHHCE35DGGEDHGF222AEEE3F555BF5CGHF55FG1>/EFE1>>EEEE1CAFGBDGFDGH33B?FF3?3B34B44B3BF
@M02034:409:000000000-BFKT7:1:2108:10200:17170 1:N:0:32
AAAGTCGAGGTGCCTAAAGTGGCAACCCAGAATGTTGGTGGTGTAGAGCTTCCTGTAGCCGCATGGCGTTCGTACTTAAATATGGAACTAACCATTCCAATTTTCGCTGTCTCTTATACACATCTCCGAGCCCACGAGACCAGAGAGAT
+
AABBAFA>DDABGGFFGBFDGGAGHHHFFFG3FHGFHHGFGGGGFH5GBHHHHHHHHHHHEECEFHHFGGGGGGHHGGH3GFHFF3FGFFFFFFHHGHHDHHHHHGGGGFHHGHFBFFH4CGFHHHHGFGCGFHG@//?DAGACEB//G
@M02034:409:000000000-BFKT7:1:2108:11640:17172 1:N:0:32
AAAGTCGAGGTGCCTAAAGTGGCAACCCAGACTAATAATAATGTTGGTGGTGTAGAGCTTCCTGTAGCCGCATGGCGTTCGTACTTAAATATGGAACTAACCATTCCAATTTTCGCTGTCTCTTATACACATCTCCGAGCCCACGAGACC
+
BBBBBFBBBDBBGGGGGGGGGGGHHHHGGHHGHGHHGHHHFFFGHHHGGGFGHHHHHHHHHHHHHHHGHGGGGGHHGGGGGGGHHHHHGHHHHHHHHHHHHHHHHHHHHHHHHHGGGGGHHGHHHHHHGHFHHHHGGGCFGGHGGCGGFG
@M02034:409:000000000-BFKT7:1:2108:28657:17174 1:N:0:32
AAAGTCGAGGTGCCTAAAGTGGCAACCCAGACTTCGAAGACTGTTGGTGGTGTAGAGCTTCCTGTAGCCGCATGGCGTTCGTACTTAAATATGGAACTAACCATTCCAATTTTCGCTGTCTCTTATACACATCTCCGAGCCCACGAGACC
+
BBAABFBBBBAAGGGGGGFGFGGHHHGGGHHGHHHGACFEFHHHHHEFGGEFHBGFHGHHHFHGHHHGHGG>EEHHGEGGGGGHGGBBGGGHHGEHFGGHFGHHFHHHFGHHHFE/FGEHHHHHFGGHFFHHFGGFG>/</FEFGG?GGF
@M02034:409:000000000-BFKT7:1:2108:27184:17176 1:N:0:32
AAAGTCGAGGTGCCTAAAGTGGCAACCCAGACTGAGCGTGGGGTTGGTGGTGTAGAGCTTCCTGTAGCCGCATGGCGTTCGTACTTAAATATGGAACTAACCATTCCAATTTTCGCTGTCTCTTATACACATCTCCGAGCCCACGAGACC
+
BBCCAFBBCBBAGGGGGGGFGGGHHHHGGHHGHHHHHGGGGGGEFGGGFGEFHHHHHHHHHHHHGHHFHEGGGGHHGGGGGGHHHHHHHHHHHHFHFHFGHHEHHHHHHHHHHHGBFGGDGHHHHHFFFHFHHHFGD@CCFGHGGGGGGF
@M02034:409:000000000-BFKT7:1:2108:17124:17186 1:N:0:32
AAAGTCGAGGTGCCTAAAGTGGCAACCCAGACTAATAATAATGTTGGTGGTGTAGAGCTTCCTGTAGCCGCATGGCGTTCGTACTTAAATATGGAACTAACCATTCCAATTTTCGCTGTCTCTTATACACATCTCAGAGCCCACGAGACC
+
CBCCCFCCCCCCGGGGGGGGGGGHHHHGGHHGHHGGGHGGGFGHHHHGGGGGHHHHHHHHHHHHHHHHHGGGGGHHGGGGGGGHHHHGHHHHHHHHHHHHHHHHHHHHHHHHHHGGGGGGHHHHHHHGHHHHHHHHHFHHHGHGGGGGGG
@M02034:409:000000000-BFKT7:1:2108:12731:17191 1:N:0:32
AAAGTCGAGGTGCCTAAAGTGGCAACCCAGACTAATAAGAATGTTGGTGGTGTAGAGCTTCCTGTAGCCGCATGGCGTTCGTACTTAAATATGGAACTAACCATTCCAATTTTCGCTGTCTCTTATACACATCTCCGAGCCCACGAGACC
+
BABBBFABBBABGGGGGGGGGGGHHHHGGHHGHHHHHHHHHFGGHHHEFGEFHHHFHHHHHHHHHHHHHGGGFGHHGFGGGGHHHHHHHHFHHHBGFHHHHHHHHHHHHHHHHHGGGCGHHHHHFHHFHHGHHHGFG/BFGGHGFGGGDF
@M02034:409:000000000-BFKT7:1:2108:27538:17191 1:N:0:32
AAAGTCGAGGTGCCTAAAGTGGCAACCCAGAAT
+
BAABBFBCCCCBGGGGGGGGGGGHHHHGGH235
@M02034:409:000000000-BFKT7:1:2108:28612:17193 1:N:0:32
AAAGTCGAGGTGCCTAAAGTGGTAACCCAGAATCGGGATGGTGTAGAGCTTCCTGTAGCCGCATGGCGTTCGTACTTAAATATGGAACTAACCATTCCAATTTTCGCTGTCTCTTATACAATCTCCGAGCCCACGAGACTCCTGAGCAT
+
BCCCBFBBBCABGGGGGGGGGGBFHHHHGHH3FGHDGEGGGHHHHHGHHHHHHHHHHHHHGGAEGHHGGGGGGHHHHHHHHHHHHGEHHGHHHHHHHHHFGHHHGGGGGGHHHHHGH4FFGGEEB?EBCCGGEGF/</BDGCGHGBGGF
@M02034:409:000000000-BFKT7:1:2108:3657:17199 1:N:0:32
AAAGTCGAGGTGCCTAAAGTGGCAACCCAGACTAATCCGCCGGTTGGTGGTGTAGAGCTTCCTGTAGCCGCATGGCGTTCGTACTTAAATATGGAACTAACCATTCCAATTTTCGCTGTCTCTTATACACATCTCCGAGCCCACGAGAC
+
B3AAAFAADDAAFGGGGFGGGDFHHHHGFGHGH3FGFDEFAEEEEG0EFEEFGDFAAABGGHHFHFHHHGG/EEFFE>>?E?1GHHHHD?BGE33FFG3B3FHHHFBGHGFHHHCGGDCDHFHGDD>DGHHHCF1<A@@/<FHFGG@FE
@M02034:409:000000000-BFKT7:1:2108:27554:17200 1:N:0:32
AAAGTCGAGGTGCCTAAAGTGGCAACCCAGACTTTGAATCCGGTTGGTGGTGTAGAGCTTCCTGTAGCCGCATGGCGTTCGTACTTAAATATGGAACTAACCATTCCAATTTTCGCTGTCTCTTATACACATCT
+
AAAAAFA??D1A11A1C1D3BD0FEHHEFCFGHHGHFHF1F/AAEFGGGGEFHBFDFDFGHHDFB2ADFEEEEAG>FGGF??0?FGDDFFBBFG11BF1BGG1GGEGHFFFEFEE?<EE1BFGHFG2F2<FGFF
@M02034:409:000000000-BFKT7:1:2108:4022:17201 1:N:0:32
AAAGTCGAGGTGCCTAAAGTGGCAACCCAGACTTCGAGGGCTGTTGGTGGTGTAGAGCTTCCTGTAGCCGCATGGCGTTCGTACTTAAATATGGAACTAACCATTCCAATTTTCGCTGTCTCTTATACACATCTC
+
BABBBFBBBBBBGGGFCGGFFGFHHFGEFHHGHHHGHHGGGHGFGEEEFFAFFEGFHHGHHHHHFGHFHEEFGGFHGGGGDABGGGHGGGGEHEGHG?3FEGFHHHBHFHHHFFFDFDDFBBFHGGFHGHDHCFF
@M02034:409:000000000-BFKT7:1:2108:19058:17202 1:N:0:32
AAAGTCGAGGTGCCTAAAGTGGCAACCCAGACTGATAAGAATGTTGGTGGTGTAGAGCTTCCTGTAGCCGCATGGCGTTCGTACTTAAATATGGAACTAACCATTCCAATTTTCGCTGTCTCTTATACACATCTCCGAGCCCACGAGACC
+
AABCBFBCCBBBGGGGGGGGGGFHHHHGGHHGHHHHHHHHHGHGHHHGGGGGHHHHHHHHHHHHHHHHHGGGGGHHGGGGGGHHHHGHGHHHHHHHHGFHHHHHHHGHHHHHHHGGGGGGHGHHHHHHHHHHHGGHD/C?GGHGGGGGGE
@M02034:409:000000000-BFKT7:1:2108:17521:17203 1:N:0:32
AAAGTCGAGGTGCCTAAAGTGGCAACCCAGACTACTCATCAGGTTGGTGGTGTAGAGCTTCCTGTAGCCGCATGGCGTTCGTACTTAAATATGGAACTAACCATTCCAATTTTCGCTGTCCTCTTATACACATCTCCGAGCCCACGAGAC
+
AABBADABBBA?GGGFFGGGGGGHHHHGGHHGHHHHHHHHHHHFFHGEGGGGHGHHHGHHHHHHHHHHHGGGGGHHGGGGGGHHHHHHHHHHHHGGFHHHHHHHHHHHHGHHHHGGGGGGHHHHHFGHHDGHHHHGHGGGGGGHGGGGGG
@M02034:409:000000000-BFKT7:1:2108:11509:17206 1:N:0:32
AAAGTCGAGGTGCCTAAAGTGGCAACCCAGACTCAGAATCAGGTTGGTGGTGTAGAGCTTCCTGTAGCCGCATGGCGTTCGTACTTAAATATGGAACTAACCATTCCAATTTTCGCTGTCTCTTATACACATCTCCGAGCCCACGAGACC
+
BBBBBFBBBBABGGGGGGGGGGGHHHHGGHHGHHFGFFHHHHBGGHFGGGEFHHHGHHHHHHHHHHHGHGGFFGHHGFGGGGFHHHHHHG4GHBBFGHHFHHHHHHHH4GHHHHGGGDGGHGHHFHFHFFFHHHHHF/@DGGGGGG?DDF
@M02034:409:000000000-BFKT7:1:2108:20999:17213 1:N:0:32
AAAGTCGAGGTGCCTAAAGTGGCAACCCAGACTCATACTCAGGTTGGTGGTGTAGAGCTTCCTGTAGCCGCATGGCGTTCGTACTTAAATATGGAACTAACCATTCCAATTTTCGCTGTCTCTTATACACATCTCCGAGCCCACGAGACC
+
CCCCCFBCCCABGGGGGGGGGGGHHHHGGHHGHGHHHHHHHHHHFHGEGGGFGHHHHHHHHHHHHHHHHGGGGGHHGGGGGGGHHHHHHHHHHHHHGHFGHHHHHHHHGHHHHFGGGGGHHHHHHHHHGHHHGHHGGGGCGGHGGGGGGG
@M02034:409:000000000-BFKT7:1:2108:21593:17213 1:N:0:32
AAAGTCGAGGTGCTAAAGTGGCAACCCAGACTCCGTCTGGTTTTGGTGGGGTAGAG
+
A>AAABAADDAAGF3AGD31FCHHCHGAAAEAFHAHGHCHAA0BAFAFE/AA?/1A
@M02034:409:000000000-BFKT7:1:2108:18928:17217 1:N:0:32
AAAGTCGAGGTGCCTAAAGTGGCAACCCAGACTCGGAAGGAGGTTGGTGGTGTAGAGCTTCCTGTAGCCGCATGGCGTTCGTACTTAAATATGGAACTAACCATTCCAATTTTCGCTGTCTCTTATACACATCTCCGAGCCCACGAGACC
+
CCCCCFBBCCCCGGGGCGGGGGGHHHHGGHHGHHGGGGGGGHGGHHGGGGGGHHHHHHHHHHHHHHHHHGGGGGHHGGGGGGGHHHGGHHHHHHGFFHHHHHHHHHHG4FGHHEGGGGFFFHHH3GFGDGHFCGFFDDGGGGHGGCGGGE
@M02034:409:000000000-BFKT7:1:2108:28236:17223 1:N:0:32
AAAGTCGAGGTGCCTAAAGTGGCAACCCAGACTTCGTGTTGTGTTGGTGGTGTAGAGCTTCCTGTAGCCGCATGGCGTTCGTACTTAAATATGGAACTAACCATTCCAATTTTCGCTGTCTCTTATACACATCTCCGAGCCCACGAGACC
+
BBBABFBBBBABGCGFFGFGGGGFHHHGGHHGHHHGBFHHHHGHHHHGGGEFGFHHGGHHHHHGFGHGGEEGGFHGGGGGFGFGHHHHHHFHHHFHGGFFHHFGFGGGHHHHHGGEGGGGH4GHGHGHEGFHGGFGECG/CGGGGGGDDF
@M02034:409:000000000-BFKT7:1:2108:14079:17226 1:N:0:32
AAAGTCGAGGTGCCTAAAGTGGCAACCCAGACTAAGGATCCTGTTGGTGGTGTAGAGCTTCCTGTAGCCGCATGGCGTTCGTACTTAAATATGGAACTAACCATTCCAATTTTCGCTGTCTCTTATACACATCTCCGAGCCCACGAGACC
+
BABCBFCCCCCCGGGGGGGGGGGHHHHGGHHGHHHHHHHHHHHHHHHGGGFFHHHHHHGHHHHHHHHHHEGGGGHHGGGGGGGHHHFGHHHHHHHHGHFHHGHHHHGHHHHHHFGGGGGGHGHHHHHHGHGHGHHFAFGGGGHGGGGGGG
@M02034:409:000000000-BFKT7:1:2108:21609:17226 1:N:0:32
AAAGTCGAGGTGCTAAAGTGGCAACCCAGACTCCGTCTGGTGTTGGTGGTGTAGAGCTTCCTGTAGCCGCATGGCGTTCGTACTTAAATATGGAACTAACCATTCCAATTTTCGCTGTCTCTTATACACATCTCCGAGCC
+
AA3AA@AADBA@GGGFGBFGFFGHHHGGGDFFCGGHGGAGDCGEEHEG?AEGFHBGHGGFHHGHHHGBFGG?EHHGFFGGEGHHHGDG@FEGFGHGHHHFH3BGFHG4BGHFGFEFGEGHHFHEHEHFFFFHHHD/@@/@
@M02034:409:000000000-BFKT7:1:2108:9604:17229 1:N:0:32
AAAGTCGAGGTGCCTAAAGTGGCAACCCAGACTAATAATCATGTTGGTGGTGTAGAGCTTCCTGTAGCCGCATGGCGTTCGTACTTAAATATGGAACTAACCATTCCAATTTTCGCTGTCTCTTATACACATCTCCGAGCCCACGAGACC
+
BABBBFBBBBBBFFFGGFGFFGGHGHHGFHFFHG3FFFGBEFDGFHG?FDGFFHGFFBGHHHHHHFHFFGG?FGHEFGGGGGEFGGBBDGFHHHDFFHGHFHBFGFHFGFHHHF@/EEEHHBGHGHHHFHBHHGFH?@/BCCCFC<CEDG
@M02034:409:000000000-BFKT7:1:2108:13772:17231 1:N:0:32
AAAGTCGAGGTGCCTAAAGTGGCAACCCAGACTCAGCCGGGTGTTGGTGGTGTAGAGCTTCCTGTAGCCGCATGGCGTTCGTACTTAAATATGGAACTAACCATTCCAATTTTCGCTGTCTCTTATACACATCTCCGAGCCCACGAGACC
+
BBBBBFBBBBBBGGGGEFGGGFGFFHHGGHHGHHGHHHGGGGGGGHHGGFAFGGHGHHHHHGHGHHHHHGGEEGHHGGGFGGHHHHHFHHGHHHGHFHHHHEHHHHHHFGHHHHGGGGGHHHHHGGHHEGGHHHHFGCCGGGHGFGCDFE
@M02034:409:000000000-BFKT7:1:2108:19569:17235 1:N:0:32
AAAGTCGAGGTGCCTAAAGTGGCAACCCAGACTGGGGAGGAGGTTGGTGGTGTAGAGCTTCCTGTAGCCGCATGGCGTTCGTACTTAAATATGGAACTAACCATTCCAATTTTCGCTGTCTCTTATACACATCTCCGAGCCCACGAGACC
+
BBBBBFBBBBBBGGGGGFGGGFGHHHHGGHEGHHHHGGGGEFGGHHGGGGGGHHHGHHHHHHHHHHHHHGGGEGHHGGGGGGGHHHHGHHFHHHGHHHHHHGHHHHHHHGHHHGFGGGGGHHHHHHGHHFHHGHHGGCDCGGGGGCFGGG
@M02034:409:000000000-BFKT7:1:2108:10099:17236 1:N:0:32
AAAGTCGAGGTGCCTAAAGTGGCAACCCAGACTAATAATAAGGTTGGTGGTGTAGAGCTTCCTGTAGCCGCATGGCGTTCGTACTTAAATATGGAACTAACCATTCCAATTTTCGCTG
+
BBBBAFAAD@A@GFGG4B4GFEFFGHFG2AFEEFHGHFGHFFHHHHGGFE1FCEG5GFGFGHHHF5EFFDC0EGGAEE@AEEB1BEHHBGHEHFGFFFEGF13B3?ED4B3GHGE//?
@M02034:409:000000000-BFKT7:1:2108:8378:17238 1:N:0:32
AAAGTCGAGGTGCCTAAAGTGGCAACCCAGACTAGTAAGTCGGTTGGTGGTGTAGAGCTTCCTGTAGCCGCATGGCGTTCGTACTTAAATATGGAACTAACCATTCCAATTTTCGCTGTCTCTTATACACATCTCCGAGCCCACGAGACC
+
CCBBCFBBCCABGGGGGGGGGGGHHHHGGHGGHHHHGHHFFGGEGGGFFGEFHFGHHGHHHGHHGFHHHFCEEGHGGFGGGGHHHHHHHHHHHHHDHFFFFHHHGHHHHHHHHHGGGGGHHHHHHHHHFHHHHHHHGGGGGGHGGGGGGG
@M02034:409:000000000-BFKT7:1:2108:29042:17240 1:N:0:32
AAAGTCGAGGTGCCTAAAGTGGCAACCCAGACTGGTGAGAAGGTTGGTGGTGTAGAGCTTCCTGTAGCCGCATGGCGTTCGTACTTAAATATGGAACTAACCATTCCAATTTTCGCTGTCTCTTATACACATCTCCG
+
ABBAAFBBDDAABFF5CGGFGCFBGCGEEF22BFFBFFGHHHHCGHGGGGAFFFHBGFGHBFGGBFGGGEEEFEHGGEGFEE2?FGDFGHFFHHFGGGFB?GFGFGDHHHHHHB>?EGFBGHHHHHDDGFHHFGF2C
@M02034:409:000000000-BFKT7:1:2108:9902:17241 1:N:0:32
AAAGTCGAGGTGCCTAAAGTGGCAACCCAGACTTTGAATAATGTTGGTGGTGTAGAGCTTCCTGTAGCCGCATGGCGTTCGTACTTAAATATGGAACTAACCATTCCAATTTTCGCTGTCTCTTATACACATCTCCGAGCCCACGAGACC
+
C@BCCFCCCCBBGGGGGGGGGGGHHHHGGHHGHHHHHHHHHGGHHHHEFGAFGGHHHHHHHHHGHHHHHGGGGFHHGGGGGGGHGHFEHGGHHHHGFHHGHHHHHHGFGGHHHGGFFFFHHHHHDGHHHHHGHHBGG?FGGGGEGCCGGG
@M02034:409:000000000-BFKT7:1:2108:20819:17241 1:N:0:32
AAAGTCGAGGTGCCTAAAGTGGCAACCCAGACTAAGAATAATGTTGGTGGTGTAGAGCTTCCTGTAGCCGCATGGCGTTCGTACTTAAATATGGAACTAACCATTCCAATTTTCGCTGTCTCTTATACACATCTCCGAGCCCACGAGACC
+
CBCCCFCCCCCCGGGGGGGGGGGHHHHGGHHGHHHHHHHHHHHHHHHGGGEFGFHHHHHHHHHHHHHHHGGGGGHHGGGGGGHHHHGHHHHHHHFHHHHHHHGHHHGHGGHHHHGGGGFHHHHHHHHHHHHHFGHHGFGGGGHGGDGGGG
@M02034:409:000000000-BFKT7:1:2108:28228:17242 1:N:0:32
AAAGTCGAGGTGCCTAAAGTGGCAACCCAGACTTCGTGTTGTGTTGGT
+
A?AAAFAA>A1>A1EE1FGGB1A0FFCA00BEF2EFHA0F/0ABF//A
@M02034:409:000000000-BFKT7:1:2108:3937:17243 1:N:0:32
AAAGTCGAGGTGCCTAAAGTGGCAACCCAGACTCATAAGAATGTTGGTGGTGTAGAGCTTCCTGTAGCCGCATGGCGTTCGTACTTAAATATGGAACTAACCATTCCAATTTTCGCTGTCTCTTATACACATCTCCGAGCCCACGAGACC
+
1>AAAFAADDAAGGGGGFGFFCFAGHGEFH0FH1BE1GFDGF1DF2AEFGGGHFHDGFDGHHGHHFFHHGEEGGGHGGGGGGFGGGFGHHFHHFGFFCFFHFBFHHFGFFFHHFEGGCGGHHHFFGFG2FGHHHH1C/BBC<GGGGGGGF
@M02034:409:000000000-BFKT7:1:2108:20836:17247 1:N:0:32
AAAGTCGAGGTGCCTAAAGTGGCAACCCAGACTAAGAATAATGTTGGTGGTGTAGAGCTTCCTGTAGCCGCATGGCGTTCGTACTTAAATATGGAACTAACCATTCCAATTTTCGCTGTCTCTTATACACATCTCCGAGCCCACGAGAC
+
A?ABAFA@D2>AGGGGGFGDBGDGHHHEEEFCHHHHFHHHEFGFFHHGFGEEGHHHFAGHEGBFGEGGHGGEEGFGEEEFEEFFHHGFHHHHHGHBFCBFGGGHHHDEFFFFF4EEEGGFHFFGFGGF43FG2BBBADG/@CFFB@CF?
@M02034:409:000000000-BFKT7:1:2108:29128:17248 1:N:0:32
AAAGTCGAGGTGCCTAAAGTGGCAACCCAGACTAAGAATCAGGTTGGTGGTGTAGAGCTTCCTGTAGCCGCATGGCGTTCGTACTTAAATATGGCACTAACCATTCCAATTTTCGCTGTCTCTTATACACATCTCCGAGCCCACGAGACC
+
AAAAAFAAB2AAGGGG44FGGGGGHGHEEHFFHHHHHGFD5GBDBFEGGEBFCGHHHHHHHFGHHHHH3AEGGGGEEEEFGGFHHHGF3FGFFF1BCGFGFFECDEFFHGGGFHGCGGFHHHHFFFFFGGFH1BBBC/B<@EEGCCCEDC
@M02034:409:000000000-BFKT7:1:2108:4070:17258 1:N:0:32
AAAGTCGAGGTGCCTAAAGTGGCAACCCAGACTCAGAGGCCTGTTGGTGGTGTAGAGCTTCCTGTAGCCGCATGGCGTTCGTACTTAAATATGGAACTAACCATTCCAATTTTCGCTGTCTCTTATACACATCTCCAGCCCACGAGACCA
+
@BBBBFAABDAAGGGGGGFFFFFHHHGGGHHGHHHHGHGGGHGHHHHFGGGEHGHHHHHHHHHHHFHEHDGGGGHHGGGGGGFHHHHHGHHHHHFHFGHGHHHHHHFH4BGHHGGGGGEEHHFHGHHHGHFHGFHHGCGGC/F?FCCDF?
@M02034:409:000000000-BFKT7:1:2108:29142:17265 1:N:0:32
AAAGTCGAGGTGCCTAAAGTGGCAACTGAGAGTAAGGTTGGTGGTGTAGAGCTTCCTGTAGCCGCATGGCGTTCGTACTTAAATATGGAACTAACCATTCCAATTTTCGCTGTCTCTTATACACATCTCCGAGCCCAAGAGACCAG
+
BBBBBFBABBA@GGGFFGGGGGCGHHHFA4FGBFGFG5BF?EFGFG2AD5GFGGDEGHF5FGBEAEFGH1E?E1EE2FGH43FHGFDFB3BE@331DF34B4BFGHHB>FEEEE44B44BBF?CGG3GGHD@C/>C//?<<FGE2@
@M02034:409:000000000-BFKT7:1:2108:4858:17265 1:N:0:32
AAAGTCGAGGTGCCTAAAGTGGCAACCCAGACTAAT
+
CCCCCFCCCCBBGGGGGGGGGGGHHHHGGGHGH335
@M02034:409:000000000-BFKT7:1:2108:22810:17274 1:N:0:32
AAAGTCGAGGTGCCTAAAGTGGCAACCCAGACTAATTCGAATGTTGGTGGTGTAGAGCTTCCTGTAGCCGCATGGCGTTCGTACTTAAATATGGAACTAACCATTCCAATTTTCGCTGTCTCTTATACACATCTCCGA
+
AAAAAFAADDAAGGG11BD3AFFFBGCEGHHGHHHHHHCFHGHGHHFGEGGFGFHHGHFHGCHHHHFHGGE/EEHFEGGGGEBGFHFDHHFGFBGBHGGGHGDGHHBDGFHHFDEGGGEGHGGHHHFGEHHHEGDF/<
@M02034:409:000000000-BFKT7:1:2108:6657:17277 1:N:0:32
AAAGTCGAGGTGCCTAAAGTGGCAACCCAGACTTCGCCGGCTGTTGGTGGTGTAGAGCTTCCTGTAGCCGCATGGCGTTCGTACTTAAATATGGAACTAACCATTCCAATTTTCGCTGTCTCTTATACACATCTCCGAGCCCACGAGACC
+
BAABBFBBCBAAGFGGGGGGGGFGHHHGGHHGHHHDGGGGGGGHHHGFFGEFGHHHHFHHHHHHHHGHHGGFGGHGGGGGGGHHHHFGHHHHHHB?GHHGFHHHHHGHGHHEHHGGGGGHHHHHHHFHBGHHHHHHGGGC??GGGCCGCC
@M02034:409:000000000-BFKT7:1:2108:8628:17281 1:N:0:32
AAAGTCGAGGTGCCTAAAGTGGCAACCCAGACTCAGAAGGGGGTTGGTGGTGTAGAGCTTCCTGTAGCCGCATGGCGTTCGTACTTAAATATGGAACTAACCATTCCAATTTTCGCTGTCTCTTATACACATCTCCGAGCCCACGAGACC
+
AAAAAFBBBBAAGGGGGGGFGGGFGHHGGHGGGHHHHHHHGGGEFGGEGGEFGFHHHFHHGHHGGHHHHEEEGGHHGGGFFEHHHHHHHHHHHH3BCHHHHHHHHHGGHHHHHFGGGGGHHGHHGHHHEFFHHHGDFGGGGGGGFGGGGF
@M02034:409:000000000-BFKT7:1:2108:8586:17284 1:N:0:32
AAAGTCGAGGTGCCTAAAGTGGCAACCCAGACTACGTCTGCGGTTGGTGGTGTAGAGCTTCCTGTAGCCGCATGGCGTTCGTACTTAAATATGGAACTAACCATTCCAATTTTCGCTGTCTCTTATACACATCTCCGAGCCCACGAGACC
+
AABBBFBCCCCCGGGGGGGGGGGHHHHGGHGGHHHGFHFGHGGFFGGEFGEFHHHHHHHGHHHHHHHHHGGGGGHHGGGGGGFHHHGHHHHHHHHHHHHHHHHHHHHHGHHHHHGGGGGHHHHHHHGHGHGHHHGFGCGGGGHGGGGGGG
@M02034:409:000000000-BFKT7:1:2108:24354:17286 1:N:0:32
AAAGTCGAGGTGCCTAAAGTGGCAACCCAGACTACTTGTCAGGTTGGTGGTGTAGAGCTTCCTGTAGCCGCATGGCGTTCGTACTTAAATATGGAACTAACCATTCCAATTTTCGCTGTCTCTTATACACATCTCCGAGCCCACGAGACC
+
AABCBFCCCCABGGGGGGGGGGGHGGHGGHHGHHHHHHHHHHHHHHGGGGGFHHHHHGHHHHHHHFHHFGGGGGGHGGGGGGHHHHHHHHHHHGHHHHHGGHHHHHHGHHHHHHGGGGGHHHHHHHHGHHHHGHFHF/@CGFHGGFFGGG
@M02034:409:000000000-BFKT7:1:2108:9834:17287 1:N:0:32
AAAGTCGAGGTGCCTAAAGTGGCAACCCAGACTCGGAATGAGGTTGGTGGTGTAGAGCTTCCTGTAGCCGCATGGCGTTCGTACTTAAATATGGAACTAACCATTCCAATTTTCGCTGTCTCTTATACACATCTCCGAGCCCACGAGACC
+
BABBBFBBDBABFGGGGGGGGGGGHHHGGHHGHHGGAFFGBFFHHHGFEGEFHGHHHHHHHFHGGHHHGGGGEFHHGGGGFEGHHHHEHHHHHHGHHHEHHHHHHHGGHGHHHBEDGEGHHFHHDHGFGHHHHHHHFC/BDFEFFGGGGG
@M02034:409:000000000-BFKT7:1:2108:21501:17290 1:N:0:32
AAAGTCGAGGTGCCTAAAGTGGCAACCCAGACTCATAATGGGGTTGGTGGTGTAGAGCTTCCTGTAGCCGCATGGCGTTCGTACTTAAATATGGAACTAACCATTCCAATTTTCGCTGTCTCTTATACACATCTCCGAGCCCACGAGACC
+
AABA>DABBBAAGGGFFGGEGGGHHHHGGFHGHHHHHHHHHHGGGGGGGGEFHHHHHHHHHHHGHHHHHEGEGGHHGGGGGGHHHHHGFHGHHHGHFGHGHGFHGHGHHHHHHHGGGGGGFBHHHHGHHHHHFHDGGCGD/<CFFFGGDF
@M02034:409:000000000-BFKT7:1:2108:13326:17290 1:N:0:32
AAAGTCGAGGTGCCTAAAGTGGCAACCCAGACTGGGGGGCCGGTTGGTGGTGTAGAGCTTCCTGTAGCCGCATGGCGTTCGTACTTAAATATGGAACTAA
+
AAA3ADAADBAAFGFGGBFGGFGHHGH2EG2FCGGDCGGGGGGGGG<DEGDFG1G2?FGHF<<FFF1F1?C-DDHH?C@.<<<<CGB0=D<0CF0CC00C
@M02034:409:000000000-BFKT7:1:2108:11396:17291 1:N:0:32
AAAGTCGAGGTGCCTAAAGTGGCAACCCAGACTCATAATAATGTTGGTGGTGTAGAGCTTCCTGTAGCCGCATGGCGTTCGTACTTAAATATGGAACTAACCATTCCAATTTTCGCTGTCTCTTATACACATCTCCGAGCCCACGAGACC
+
BBBBBFBBBBBBGGGGGGGGGGGGHHHGFHHGHHCHHGHHHGGHGHHGGGGGHHHHHHHHHHHHHHHHHGGGGGHHGGGGGGHHHHFFGGGHHHFFFHHGHHHHHHHHEGHHHHCFGEEHFFHHEHGHHHFGGHHHDCCGGGGGGCGGGG
@M02034:409:000000000-BFKT7:1:2108:22483:17295 1:N:0:32
AAAGTCGAGGTGCCTAAAGTGGCAACCCAGACTGGGTGTCAGGTTGGTGGTGTAGAGCTTCCTGTAGCCGCATGGCGTTCGTACTTAAATATGGAACTAACCATTCCAATTTTCGCTGTCTCTTATACACATCTCCGAGCCCACGAGAC
+
BBCCBFBCCCAAGGGGGGGGGGGHHHHGGHHGHCCG3AEEGHHHHHGGGGGGHGHHHHHHHHHHHHHHGGGGGGHHGGGGGGHHHHHHEHHGHHEGHHHFFGFGHHHHHHHHHHGGGGEFHHHHFHFDBGHFFHHHGGGGGGHGGGCGG
@M02034:409:000000000-BFKT7:1:2108:24492:17298 1:N:0:32
AAAGTCGAGGTGCCTAAAGTGGCAACCCAGACTCAGAAGACGGTTGGTGGTGTAGAGCTTCCTGTAGC
+
CCCCCFBBDBBCGGGGGGGGGGGHHHHGGHDFH33FF5AA32EFEG?1A1BA13D555A35BB55555
@M02034:409:000000000-BFKT7:1:2108:19731:17298 1:N:0:32
AAAGTCGAGGTGCCTAAAGTGGCAACCCAGACTCAGCCTCGGGTTGGTGGTGTAGAGCTTCCTGTAGCCGCATGGCGTTCGTACTTAAATATGGAACTAACCATTCCAATTTTCGCTGTCTCTTATACACATCTCCGAGCCCACGAGAC
+
BBBBBFBBBBAAGGGFGFFFFFCFHHGGEHGGHHHHHHHGGGGAFEGAFDBAAAGGFBAGFHHABDFFGEE@EEFFEECF??FGHHHHHHFDFFHECGFFCG3BGGDEHHHHGFEEFE?FHHGHHBHHHHHFCFFFDGGG<FGGDGFGD
@M02034:409:000000000-BFKT7:1:2108:14105:17300 1:N:0:32
AAAGTCGAGGTGCCTAAAGTGGCAACCCAGACTATGAATAAGGTTGGTGGTGTAGAGCTTCCTGTAGCCGCATGGCGTTCGTACTTAAATATGGAACTAACCATTCCAATTTTCGCTGTCTCTTATACACATCTCCGAGCCCACGAGACC
+
BBBBAFBCCCCBGFGGGGGGGGGGHHHGGHHGHHHHHHHHGHHGHHGGGGEFHHHHHFHHHHHHHHHHHGGGGGHHGGGGGGHHHHHHHHHHHHHHHHHHHHHHGHHGHHHHHHGGGGGHHHHHGHGHFFFHHHHGGGGGGGFGGGGGGE
@M02034:409:000000000-BFKT7:1:2108:4199:17303 1:N:0:32
AAAGTCGAGGTGCCTAAAGTGGCAACCCAGACTAATAGGAATGTTGGTGGTGTAGAGCTTCCTGTAGCCGCATGGCGTTCGTACTTAAATATGGAACTAACCATTCCAATTTTCGCTGTCTCTTATACACATCTCCGAGCCCACGAGACC
+
BBBBBFBBBBAAGGGGFGGFGGGHHHHGGHHGHHHHHHHGHGHGHHHGGGEFHHHHHHHHHGHHHHHHHGGGGGHHGGGGGGHHHHHHHHHHHGFFFHFHHHGHHHHHHGHHHHGGGGGHHGHHHHGHGHEHHHGFCCCGFGHGGCGGGG
@M02034:409:000000000-BFKT7:1:2108:5184:17305 1:N:0:32
AAAGTCGAGGTGCCTAAAGTGGCAACCCAGACTGAGAAGCATGTTGGTGGTGTAGAGCTTCCTGTAGCCGCATGGCGTTCGTACTTAAATATGGAACTAACCATTCCAATTTTCGCTGCTCTTATACACATCTCCGAGCCCACGAGACCA
+
B@ABBFBBDBABGGGGGGGGGGGGHHHGGHHGHH3G55AA3F3DFDFEE?EAAAG555FG5FHBF555B1EEEEG1>EEEGF2C1FGE34EF4B33BCGFF?3GF4EG4FGHHH?EF??G?4B4B4B?2?BGDGDAGF<CFA/C/</?/?
@M02034:409:000000000-BFKT7:1:2108:9118:17306 1:N:0:32
AAAGTCGAGGTGCCTAAAGTGGCAACCCAGACTAAGTCTGGTGTTGGTGGTGTAGAGCTTCCTGTAGCCGCATGGCGTTCGTACTTAAATATGGAACTAACCATTCAATTTTCGCTGTCTCTTATACACATCTCCGAGCCCACGAGACCA
+
AAAAAFAADDAAGGFGGDGG1EFGCHFGECHGHGHF2DGE0GCEEGEFEGGFGEF2FDFGHGFHHBHGHGG?EGF0EE@FGEFGGG2BBFGDGH1GCFGHFHHGDEG>BGGHH@EGG/G2HFHEHBDGHBFHHHHC/CCCCGEC/>ACE?
@M02034:409:000000000-BFKT7:1:2108:8703:17311 1:N:0:32
AAAGTCGAGGTGCCTAAAGTGGCAACCCAGACTACGAATAAGGTTGGTGGTGTAGAGCTTCCTGTAGCCGCATGGCGTTCGTACTTAAATATGGAACTAACCATTCCAATTTTCGCTGTCTCTTATACACATCTCCGAGCCCACGAGACC
+
AAAAAFABBDAA4GGGGGF6BDGHHHHGGHHGGHHGEHHGHHGFGFGGGGEFCGGFHGFHHHHHFGHHFEE@EGFFEFGGGGHHHHHGHHFGHHHFHHFEGHHGHHFHHHHHHGGGEGGHHHHHDGFFDHHGHHDGDCGGCFHGGCGAGC
@M02034:409:000000000-BFKT7:1:2108:24127:17320 1:N:0:32
AAAGTCGAGGTGCCTAAAGTGGCAACCCAGACTAAGAAGGATGTTGGTGGTGTAGAGCTTCCTGTAGCCGCATGGCGTTCGTACTTAAATATGGAACTAACCATTCCAATTTTCGCTGTCTCTTATACACATCTCCGAGCCCACGAGAC
+
A>AA>3AA@@AAGFEG11EA1B0GHHHCG00AGFFHFBEA0AB1AFAAFFEFGDFDGFGHHFHFF2DH1EE@FGHHG>>FEEGFEHHFFHFHEH1F1BFHFA1F1GFGF1BED2EE??EFH2FFBD2GFHB1<FDGGGG?//FFGC@CC
@M02034:409:000000000-BFKT7:1:2108:26279:17326 1:N:0:32
AAAGTCGAGGTGCCTAAAGTGGCAACCCAGACTGCTCCGCCTGTTGGTGGTGTAGAGCTTCCTGTAGCCGCATGGCGTTCGTACTTAAATATGGAACTAACCATTCCAATTTTCGCTGTCTCTTATACACATCTCCGAGCCCACGAGACC
+
CCCCBFCCCCABGGGGGGGGGGGGHHHGGHHGHHHHHHGGGGHHHHFGGGEFGHHHHHHHGHHHHHHHHGGGFGHHGGGGGGHHHHHGEFFHHFDFFGGHHHHHHHHHBFGHHHGGGGGHGHHGHHHHEFFHFGFHG?FCGGHGGGGDGG
@M02034:409:000000000-BFKT7:1:2108:9125:17331 1:N:0:32
AAAGTCGAGGTGCCTAAAGTGGCAACCCAGACTACTTCGTCGGTTGGTGGTGTAGAGCTTCCTGTAGCCGCATGGCGTTCGTACTTAAATATGGAACTAACCATTCCAATTTTCGCTGTCTCTTATACACATCTCCGAGCCCACGAGACC
+
CCCCCFCCCCBCGGGGGGGGGGGHHHHGGHHGHHHHGHGHGGGGGGGFFGEFHHHFHHHHHHHHHHHHHGGGGGHHGEGGGGFHHHHHDGGHHGHEGHGHHHHHHHGGHGHHHHCGGGGHHHHHHHHHFGBGHHGHGGCGGGFGG??DGG
@M02034:409:000000000-BFKT7:1:2108:22207:17335 1:N:0:32
AAAGTCGAGGTGCCTAAAGTGGCAACCCAGACTAAGAATAATGTTGGTGGTGTAGAGCTTCCTGTAGCCGCATGGCGTTCGTACTTAAATATGGAACTAACCATTCCAATTTTCGCTGTCTCTTATACACATCTCCGAGCCCACGAGAC
+
AABCAFBBBBABGGGGGGGFGGGHHGHGGHHGHHHHHHHHHGHFGHHEFGEFGHHHHHHHHHHHGHHHGEGFGGGHGGGGGGHHHHHHHHHGHHHGHHHHHHHGFHGHHGFHHHGGGFGGHHHHHHHGGHHHGGGFD?DFGGHGGFGGG
@M02034:409:000000000-BFKT7:1:2108:2762:17335 1:N:0:32
AAAGTCGAGGTGCCTAAAGTGGCAACCCAGACT
+
CCCCCFCCBCCCGGGGCGGGGGGHHHHGGHHGH
@M02034:409:000000000-BFKT7:1:2108:24131:17338 1:N:0:32
AAAGTCGAGGTGCCTAAAGTGGCAACCCAGACTAAGAAGGCTGTTGGTGGTGTAGAGCTTCCTGTAGCCGCATGGCGTTCGTACTTAAATATGGAACTAACCATTCCAATTTTCGCTGTCTCTTATACACATCTCCGAGCCCAC
+
AABBBF3A@DABGGFGGGGGGFFHHHHGGDHGHH333DA22BBFGFEGE2EFABG5FGHHFGGFHGFFEEE>EEF1EE?FE1?FAGHEDHHFFB33BEGH30FG3BFF4BBGG4>EEA/B?GGDBBBGFFF2BFGFG</<<F/F
@M02034:409:000000000-BFKT7:1:2108:24095:17340 1:N:0:32
AAAGTCGAGGTGCCTAAAGTGGCAACCCAGACTACTAAGACGGTTGGTGGTGTAGAGCTTCCTGTAGCCGCATGGCGTTCGTACTTAAATATGGAACTAACCATTCCAATTTTCGCTGTCTCTTATACACATCTCCGAGCCCACGAGACC
+
AAABBFBBBBAAGGGGGGGGGFGFGHGGGGHGGFHFHFFGHGDGGGG?FDEFHFHFHGHHHHHFFGGHGEFGGFHHGEGGGEFHHHGGHHFGHHFGHHHHHHHHHHGHFGGHHGGEFGEGFHGGGHHGHGFFHGGDFBFGCFHGGGGGDF
@M02034:409:000000000-BFKT7:1:2108:11627:17341 1:N:0:32
AAAGTCGAGGTGCCTAAAGTGGCAACCCAGACTTCGCCGACTGTTGGTGGTGTAGAGCTTCCTGTAGCCGCATGGCGTTCGTACTTAAATATGGAACTAACCATTCCAATTTTCGCTGTCTCTTATACACATCTCCGAGCCCACGAGACC
+
AABBAFBCBBBCGGGGGGGGGGGGHHHGGHHGHHHGGGGGGGGHHHHGGGGGHHHHHHHHHHHHHHGHHGGGEGHHGGGGGGGHHHHHFHHHGHHFHHHHHHHHHHGHHGHHHFFGGGGGHHHH3GHHHHHHHHHHGGGGGGHGGGGGGG
@M02034:409:000000000-BFKT7:1:2108:24400:17344 1:N:0:32
AAAGTCGAGGTGCCTAAAGTGGCAACCCAGACTAGTAGGGATGTTGGTGGTGTAGAGCTTCCTGTAGCCGCATGGCGTTCGTACTTAAATATGGAACTAACCATTCCAATTTTCGCTGTCTCTTATACACATCTCCGAGCCCACGAGACC
+
CCCCCFCCBCCBGGGGGGGGGGGHHHHGGHHGHHHHHFGA3FFFGHEGFGEFFGHFHFHHHHHHHHGGHGGGGGHFGGGGGEGHGHHGHHHDGHFFHHHGFEDGFHHGHGFHFHEGGGEGHHHH4?BB3?FHFGHFG?/BCGHG@@@AAF
@M02034:409:000000000-BFKT7:1:2108:11670:17350 1:N:0:32
AAAGTCGAGGTGCCTAAAGTGGCAAAGAAGAATGTTGGTGGTGTAGAGCTTCCTGTAGCCGCATGGCGTTCGTACTTAAATATGGAACTAACCATTCCAATTTTCGCTGTCTCTTATACACATCTCCGAGCCCACGAGACCAGAGAGGAT
+
ABBBBFBABBBBGGGGGGGFGGGHH4BAFG3BFGHHHHGGGGGHHHHHGHHHHHHHHHHHGGEFGHHGEFGGGHGHHHHHGHHHHDGHHHHHHHHHHHHHHHHHHGGGGGHHGHHEGGFFHGFGHGHGGGGGGGFDGGGGGHHHEHG/0G
@M02034:409:000000000-BFKT7:1:2108:22147:17350 1:N:0:32
AAAGTCGAGGTGCCTAAAGTGGCAACCCAGACTGCTTGTGGGGTTGGTGGTGTAGAGCTTCCTGTAGCCGCATGGCGTTCGTACTTAAATATGGAACTAACCATTCCAATTTTCGCTGTCTCTTATACACATCTCCGAGCCCACGAGACC
+
BCCCBFBBCCCCGGGGGGGGGGGHHHHGGHHGHGHHGHHHGGGEEGEEFGGFFGHGHHHHHHHHHFHGHGGGGGHHGGGGGGHGHHHHHHHHHHFHHHHHFFHHHHHGHHHHHHGGGGGHHHHHHHHHHHHHHGHHGCFC/FEFGDGGGG
@M02034:409:000000000-BFKT7:1:2108:18931:17352 1:N:0:32
AAAGTCGAGGTGCCTAAAGTGGCAACCCAGACTAAGAGTAATGTTGGTGGTGTAGAGCTTCCTGTAGCCGCATGGCGTTCGTACTTAAATATGGAACTAACCATTCCAATTTTCGCTGTCTCTTATACACATCTCCGAGCCCACGAGACC
+
BBBBBFA?@DAAGGGGGGGGGGGHHHHGGHHGHHFHFHHHHGGGHHHGGGEFGHHHGHEHHHHHHHHHHGGCGGHHGGGGGGGHHHHHHHHHHGHFFGHGHHHHHHGHHHHHGHGGGDEHHHHHFF?G?GHHHHFFG/CCGGEFFGGD/F
@M02034:409:000000000-BFKT7:1:2108:10355:17359 1:N:0:32
AAAGTCGAGGTGCCTAAAGTGGCAACCCAGACTAATCCTAATGTTGGTGGTGTAGAGCTTCCTGTAGCCGCATGGCGTTCGTACTTAAATATGGAACTAACCATTCCAATTTTCGCTGTCTCTTATACACATCTCCGAGCCCACGAGACC
+
CCCCCFCCCCCCGGGGGGGGGFGHHHHGGHHGHGHHHHHHGGFHHHG2FGEFFFHFGBGHHHHHFFGGFEG?FGHGGGGGFEFHHHHHHGHHHHFFFHHHHHFGGGHFFGHHHFEGGEEGBHGHFHGFEGFCCGHGF@CCGGHGGGCGGA
@M02034:409:000000000-BFKT7:1:2108:7894:17361 1:N:0:32
AAAGTCGAGGTGCCTAAAGTGGCAACCCAGACTACTGGGCATGTTGGTGGTGTAGAGCTTCCTGTAGCCGCATGGCGTTCGTACTTAAATATGGAACTAACCATTCCAATTTTCGCTGTCTCTTATACACATCTCCGAGCCCACGAGACC
+
BBBBBFBBBBBBGGGGGGGGGGGHHHHGGHGGHDGHHHGH2GHHHHHEFAEFFFHFF5BGAGGFHFFFHFG0EEG1@EEFFGBEGHHGFGHHHH3@GFHHC0DFFFGGFFFHHDEGGEFH4GGHBFFDFFGBFGHHGGCCCCHEGGCG?F
@M02034:409:000000000-BFKT7:1:2108:22045:17363 1:N:0:32
AAAGTCGAGGTGCCTAAAGTGGCAACCCAGACTATGAATAATGTTGGTGGTGTAGAGCTTCCTGTAGCCGCATGGCGTTCGTACTTAAATATGGAACTAACCATTCCAATTTTCGCTGTCTCTTATACACATCTCCGAGCCCACGAGACC
+
AABCBFBBCCABGGGGGGGGGGGHHHGGGHHGHHHHHHHHHHHHHHHEFGEFGHHGHHHGHHHHHHHFFGGGGGHHGGGGGFHHHHHGHHHHHHGHHHGHHEHHGHGFFGGHHHGGGGGHHHHHGHHFFHHHHHHGGGGGCFHGGFFGDE
@M02034:409:000000000-BFKT7:1:2108:4829:17364 1:N:0:32
AAAGTCGAGGTGCCTAAAGTGGCAACCCAGACTCATAATCGTGTTGGGGGTGTAGAA
+
ABAAAFAABBBBGGGGGGGFGGGHHHHGGHHGH3FA5GB52BFG2GE2A0A0A3F55
@M02034:409:000000000-BFKT7:1:2108:18926:17369 1:N:0:32
AAAGTCGAGGTGCCTAAAGTGGCAACCCAGACTAAGAGTAATGTTGGTGGTGTAGAGCTTCCTGTAGCCGCATGGCGTTCGTACTTAAATATGGAACTAACCATTCCAATTTTCGCTGTCTCTTATACACATCTCCGAGCCCACGAGACC
+
BABBBFBBBBBBGGGGGGGGGGGHGHHGGHHGHHHHGHHGHHHHHHHGGGFGHHHHHHHHBGFHHHHHHGGGGGHHGGGGGGHHHHFHEGHHHHHFHHHHHHHHHHHGHGHHHGEGGGGHHHHHHHHHGHHHHHHHCC?CGEHGGGFFGC
@M02034:409:000000000-BFKT7:1:2108:17621:17371 1:N:0:32
AAAGTCGAGGTGCCTAAAGTGGCAACCCAGACTAATAAGAATGTTGGTGGTGTAGAGCTTCCTGTAGCCGCATGGCGTTCGTACTTAAATATGGAACTAACCATTCCAATTTTCGCTGTCTCTTATACACATCTCCGAGCCCACGAGACC
+
AABCAFBCCCBBGGGGGGGGGGGHHHHGGHHGHHHHHHHHHGHGHHHEGGEFHHHHHHHHHHHHHHHHHGGGGGHHGGGGGGFGGHHHFHFDGHHFFGHGHHDGGHHHFGHHH4E?FEEFFDGHBFDHHHFFCGHE??CCFGEFGGGDDC
@M02034:409:000000000-BFKT7:1:2108:4813:17374 1:N:0:32
AAAGTCGAGGTGCCTAAAGTGGCAACCCAGACTCATAATCATGTTGGTGGTGTAGAGCTTCCTGTAGCCGCATGGCGTTCGTACTTAAATATGGAACTAACCATTCCAATTTTCGCTGTCTCTTATACACATCTCCGAGCCCACGAGACC
+
BBCCBFCCCCBCGGGGGGGGGGGHHHHGGHHGHHHHHHHHHHHGGHHGGGGGHHHGHHHHHHHHGHHHGGGGGGHHGGGFFFHHHHHHHHFHHHHHGFFHFHGHHHHHGHHHHHGGGGGHHGHHHHHHEHGHFGGFGCGGGGHGGGGGGF
@M02034:409:000000000-BFKT7:1:2108:8793:17376 1:N:0:32
AAAGTCGAGGTGCCTAAAGTGGCAACCCAGACTAATAAGGATGTTGGTGGTGTAGAGCTTCCTGTAGCCGCATGGCGTTCGTACTTAAATATGGAACTAACCATTCCAATTTTCGCTGTCTCTTATACACATCTCCGAGCCCACGAGACC
+
BBBBBF@ADDBBFGGG4FGFGGEGFHHGGHGGHHHHHHHHHHHHHHHGGG2FGHHHHHHHHHHHGFHGHGGGGGHHGGGGGEHHHHHGHHGHHHFHGHHHFHHHHHHFDFHHHHGFGGGHHHHHFHFGHHFHHHFFGCCGGGHGGGGGGF
@M02034:409:000000000-BFKT7:1:2108:12234:17383 1:N:0:32
AAAGTCGAGGTGCCTAAAGTGGCAACCCAGACTTGTAATCATGTTGGTGGTGTAGAGC
+
ABBBAFABDBBBGGGGFFFFEGFFHHHGGHGGH5F555DDAFHHH52A22B213D555
@M02034:409:000000000-BFKT7:1:2108:19539:17384 1:N:0:32
AAAGTCGAGGTGCCTAAAGTGGCAACCCAGACTGGGATGTCGGTTGGTGGTGTAGAGCTTCCTGTAGCCGCATGGCGTTCGTACTTAAATATGGAACTAACCATTCCAATTTTCGCTGTCTCTTATACACATCTCCGAGCCCACGAGACC
+
CBCCCFBCBBCBGGGGGGGGGGGHHHHGGHHGHHGC2BFBEGGGDEAEFAFGHFGDGFGHFHHHHBD5EEGEGGH1EEEGGGCEGGHFGGHFHH3BEGGF3B3FDFFFFGHHG4<EFGCGHHHGDFBBFFFFCGHEA/>?/?GACC@<AC
@M02034:409:000000000-BFKT7:1:2108:14373:17385 1:N:0:32
AAAGTCGAGGTGCCTAAAGTGGCAACCCAGACTTGGGGTACGGTTGGTGGTGTAGAGCTTCCTGTAGCCGCATGGCGTTCGTACTTAAATATGGAACTAACCATTCCAATTTTCGCTGTCTCTTATACACATCTCCGAGCCCACGAGACC
+
CBCCCFCCCCCCGGGGGGGFGGGHHHHGGHHGHHHHHGGGHGGHGGGEGGEFGFHGHHHHHHHHHHFGFGGEGGHHGGGGGEFHHHHFHHGHHHBGFFHHFGHHHHFFGHHHHGGGGG?GHFHHGHHFFFFHHHHFGCGGGFHGGCGDFF
@M02034:409:000000000-BFKT7:1:2108:23232:17386 1:N:0:32
AAAGTCGAGGTGCCTAAAGTGGCAACCCAGACTATTCAGTCGGTTGGTGGTGTAGAGCTTCCTGTAGCCGCATGGCGTTCGTACTTAAATATGGAACTAACCATTCCAATTTTCGCTGTCTCTTATACACATCTCCGAGCCCACGAGACC
+
AABBCFCCCCCCGGGGGGGFGGGHHHHGGHHGHHHHHHHHGGGGGGGGGGEFGHHHHHHHHGHHHHHHHGGGGGHHGGGGGGHHHHHGFGHHHHFHFHHHHHHHHHGGHHHHHHGGGGFHHHHHHHGHHHDHFHFHGFGGGGHGGFGGGE
@M02034:409:000000000-BFKT7:1:2108:7408:17389 1:N:0:32
AAAGTCGAGGTGCCTAAAGTGGCAACCCAGACTGATGGTAAGGTTGGTGGTGTAGAGCTTCCTGTAGCCGCATGGCGTTCGTACTTAAATATGGAACTAACCATTCCAATTTTCGCTGTCTCTTATACACATCTCCGAGCCCACGAGACC
+
BBBABFBBBBABGGGDGGGGGFGHHHHGGHHGHHHFHHFHHGCHGHFGGGGGGHHEFHHHHHHFHHFHHGGGFGHHGGGGGGFHHHHHHHFHHHHFGGGHHHFGGHHFGHGHHEEGGGFFHHHHFGHHFHHFHHHFGDG?/FEFF??DGF
@M02034:409:000000000-BFKT7:1:2108:23320:17395 1:N:0:32
AAAGTCGAGGTGCCTAAAGTGGCAACCCAGACTAAGAATCAGGTTGGTGGTGTAGAGCTTCCTGTAGCCGCATGGCGTTCGTACTTAAATATGGAACTAACCATTCCAATTTTCGCTGTCTCTTATACACATCTCCGAGCCCACGAGACC
+
CBCCCFCCCCBCGGGGFGGGGGGHHHHGGHHGHHGHGHHHHHHHGHGFGGFFGFHHHHHHHHHHHHHHHGGGGGHHGGGGGGHHHHHHGHGHHHFHHHHHHFHFHHFHFHHHHHGGGGGHHHHHGHGHHHHGHHHFD@GGFGGGG@CGGG
@M02034:409:000000000-BFKT7:1:2108:15880:17399 1:N:0:32
AAAGTCGAGGTGCCTAAAGTGGCAACCCAGACTAGTAAGAATGTTGGTGGTGTAGAGCTTCCTGTAGCCGCATGGCGTTCGTACTTAAATATGGAACTAACCATTCCAATTTTCGCTGTCTCTTATACACATCTCCGAGCCCACGAGAC
+
BBBBBFBBBBABGGGGGGGGGFGGHHHGGHHCHFG5G55G5BGHHHFAFE2FGFHEHHGHHFHHHHGFHFGCFGHHGFGEGGHHHHHDDGGHHGFHFGHHHHEGFFFHGGGHHFGGGGEGFGGG4GHGFFFHFHFHGG@/@FHGGFD/A
@M02034:409:000000000-BFKT7:1:2108:25800:17400 1:N:0:32
AAAGTCGAGGTGCCTAAAGTGGCAACCCAGCAGAAGGTTGGTGGTGTAGAGCTTCCTGTAGCCGCATGGCGTTCGTACTTAAATATGGAACTAACCATTCCAATTTTCGCTTCTCTTATACACATCTCC
+
BBBBBDABBBBBGGGGGGGGFGGHHHHGGHHBHHFFFGFFEGGCAFCFEB5GDGGBFHA5BGHEG?1EF1>BEF1E2FCF4F3FFGFE3BF33B3B3@BFED4B3BF?>/EEEH3?GDF4F4FD?3BGB
@M02034:409:000000000-BFKT7:1:2108:14384:17400 1:N:0:32
AAAGTCGAGGTGCCTAAAGTGGCAACCCAGACTAGTCCGAGGGTTGGTGGTGTAGAGCTTCCTGTAGCCGCATGGCGTTCGTACTTAAATATGGAACTAACCATTCCAATTTTCGCTGTCTCTTATACACATCTCCGAGCCCACGAGACC
+
BACCBFCCCCCCGGGGGGGGGGGHHHHGGHGFHFFHDDFEGGGGFGG1AEFFGGGDF5GHFHGHH5EEFFGEFGHFGECFGAFCGGHDGGHFHH3FFHGF?GDFGEGF4FGHHHEFFDEGHGHHFFHGGGHHHHHB/<@GGGHE<<-CDF
@M02034:409:000000000-BFKT7:1:2108:23342:17406 1:N:0:32
AAAGTCGAGGTGCCTAAAGTGGCAACCCAGACTAAGAAGGGTGTTGGTGGTGTAGAGCTTCCTGTAGCCGCATGGCGTTCGTACTTAAATATGGAACTAACCATTCCAATTTTCGCTGTCTCTTATACACATCTCCGAGCCCACGAGACC
+
BBBBBFBBBBBBGGGFFGGGGGGHHHGFGHHGHHHHHHHHGHGGFHHEGGEFGHFHHGHHHGHHFHHHHEE@EFHFGGGGGFFHHHHHHHFFGGFGHGHGHHHHGHHHFHHHHFEEFGGGHGHHGHHHGHHHGHFGDCCGGGHGGGGGGE
@M02034:409:000000000-BFKT7:1:2108:5717:17407 1:N:0:32
AAAGTCGAGGTGCCTAAAGTGGCAACCCAGACTCAGAATAAGGTTGGTGGTGTAGAGCTTCCTGTAGCCGCATGGCGTTCGTACTTAAATATGGAACTAACCATTCCAATTTTCGCTGTCTCTTATACACATCTCCGAGCCCACGAGACC
+
BACCBFCCCCABGGGGFGGGFGGHHHHGGHHGHHHHHHHHHHHGGHGGGGEGHHHHHGHHHHHHGHHHGEFGGGHHGGGGGGGHHHHHHHHHHHHHHHGHHHHHHHFGFHHHHFFGGGGHHHHHFHFHFHFGGGGBFCGFGGHFCGGGGE
@M02034:409:000000000-BFKT7:1:2108:21018:17408 1:N:0:32
AAAGTCGAGGTGCCTAAAGTGGCAACCCAGACTAATAAGTGTGTTGGTGGTGTAGAGCTTCCTGTAGCCGCATGGCGTTCGTACTTAAATATGGAACTAACCATTCCAATTTTCGCTGTCTCTTATACACATCTCCGAGCCCACGAGACC
+
AAABBFAABBAAGGGGGGGFFGGHHHHGGHHGHHHHHHHGHHHHHHHFFGGFGHHHHHHHHFHHHHHGHGGAFGHHGGGGGGHHHHHGHGGHHHFHHHHHHHGHHHGHHGHHHHGGGGGGHGHHFHGHHFHHHHHFG?GGGGGGGGGGGG
@M02034:409:000000000-BFKT7:1:2108:12700:17421 1:N:0:32
AAAGTCGAGGTGCCTAAAGTGGCAACCCAGACTAAGAATAATGTTGGTGGTGTAGAGCTTCCTGTAGCCGCATGGCGTTCGTACTTAAATATGGAACTAACCATTCCAATTTTCGCTGTCTCTTATACACATCTCCGAGCCCACGAGACC
+
BBBBBFAADBAAFGGGGGGGGGGFHHGFGFHDHHGGGHHHHGHHHHFAAEEBFFHFHHHHHGHHHHHFGFGEGGHHGECFEECGGHHGHHHHHHFGGGGHHHHHHHFGFFGHHHGGGGGHGHHHHHHHGFDFHHHH?@DCCEHGGGGGAA
@M02034:409:000000000-BFKT7:1:2108:22049:17424 1:N:0:32
GCTCTTAAAGAGGAGAAATGTCATGCCTAATCGTAATGCTTCTAACTTTACTCAGTTCGTTCTCGTCGACAATGGCGGAACTGGCGACGTGACTGTCGCCCCA
+
>AAAABDFDDDFGFEGGG1B3BFHBGFHGGHHCGHFGHHHGCHHHHHHHHHFHHHHHFFACFFHGFEEAEGCGF1FE?E?EB1FGGECGG?>FHEG1F//A@E
@M02034:409:000000000-BFKT7:1:2108:28713:17433 1:N:0:32
AAAGTCGAGGTGCCTAAAGTGGCAACCCAGACTAGGAAGGATGTGGGTGGTGTTG
+
BBBBBFBBBBBBGGGGGGGGGGGHHHHGGHHGH33A352B2F3B53A220B111B
@M02034:409:000000000-BFKT7:1:2108:15696:17446 1:N:0:32
AAAGTCGAGGTGCCTAAAGTGGCAACCCAGACTAAGAATAATGTTGGTGGTGTAGAGCTTCCTGTAGCCGCATGGCGTTCGTACTTAAATATGGAACTAACCATTCCAATTTTCGCTGTCTCTTATACACATCTCCGAGCCCACGAGACC
+
CBCCBFBBBCBBGGGGGGGGGGGHHHHGGHHGHHHHFHHHHHHHHHHGGGFFGHHHHHHHHHHHHHHHHGGGGGHHGGGGGFHHHHHHHHHHHHGHGHHHHHHHHHGHHHHHHHGGGGGHHHHHEHHHFHHHHHHHGGGGGGHGGGGGGG
@M02034:409:000000000-BFKT7:1:2108:14022:17448 1:N:0:32
AAAGTCGAGGTGCCTAAAGTGGCAACCCAGACTTGTTCGCATGTTGGTGGTGTAGAGCTTCCTGTAGCCGCATGGCGTTCGTACTTAAATATGGAACTAACCATTCCAATTTTCGCTGTCTCTTATACACATCTCCGAGCCCACGAGACC
+
BBBBBFBBBBBBGGGGGGGGGGGHHHHGGHHGHHHHHHGGGGGHHHGGGGGGHHHHHHHHHHHHHHHHHGGFGGHHGGGGGGHHHHGHHHHHHHHHHHHHHGHHHHHHHHHHHHGGGGGHHHHHHHHHFHHHHHGHGGGGGGHGGCFDGG
@M02034:409:000000000-BFKT7:1:2108:10633:17450 1:N:0:32
AAAGTCGAGGTGCCTAAAGTGGCAACCCAGACTAATCATAATGTTGGTGGTGTAGAGCTTCCTGTAGCCGCATGGCGTTCGTACTTAAATATGGAACTAACCATTCCAATTTTCGCTGTCTCTTATACAATCTCCGAGCCCACGAGACCA
+
AAAABFBBBBBBGGGFGGFFGGGHHHHGGHHGHHGHGHHHGGHHHHGBFEAFGFFFGFGHEHHHGHHHHGFAGGHFGGGGGEGGEHHHHHHHHGDGHGGHGGHGHHGBFGHHHEEGGFEHHHHHFHHGFBFHHHGDCDGGCGFGGGGGGF
@M02034:409:000000000-BFKT7:1:2108:7772:17459 1:N:0:32
AAAGTCGAGGTGCCTAAAGTGGCAACCCAGACTGGGGGTGGTGTTGGTGGTGTAGAGCTTCCTGTAGCCGCATGGCGTTCGTACTTAAATATGG
+
BAABBBA@ADBBGFGFFFGB5FDCCFFGGGAFGHHAEGEGG?F1EGHEFGGGHHHGFEF35BGHHGHHFEFCGGHHGGEFFEBGGHFB3G4GGB
@M02034:409:000000000-BFKT7:1:2108:11851:17460 1:N:0:32
AAAGTCGAGGTGCCTAAAGTGGCAACCCAGACTAGTAAGAAGGTTGGTGGTGTAGAGCTTCCTGTAGCCGCATGGCGTTCGTACTTAAATATGGAACTAACCATTCCAATTTTCGCTGTCTCTTATACACATCTCCGAGCCCACGAGACC
+
AAACCFCCCCCBGGGGGGGGGGGHHHHGGHHGHHHHHHHHHHHHHHGGGGGFHHHHHHHHHHHHHHHHHGG0EEHHGGGGGGHHHHHHHHHHHHHHHHHHHGHHHHGHFGHHHFEGGGGGHHHHHHHHGHGHHGHF?BDGGGHGGGGGGF
@M02034:409:000000000-BFKT7:1:2108:2956:17461 1:N:0:32
AAAGTCGAGGTGCCTAACGTGGCAACCCAGACTAATCAGTGTGTTGGTGGTGTAGAGCTTCCTGTAGCCGCATGGCGTTCGTACTTAAATATGGAACTAACCATTCCAATTTTCGCTGTCTCTTATACACATCTCCG
+
AAABAFA>AAA4FGGGF4AAFFGHF4AEAFA2FGF5GFHFGGBFGHEBFE1CGHHHHHHHHHGGHBGGHE0EG?1F@EEEE>2FGHEF3GEFFG@GBGGEB?FFGGFFGHEGHGEEGGGHFFEG1FF22FFFFFBFA
@M02034:409:000000000-BFKT7:1:2108:7754:17464 1:N:0:32
AAAGTCGAGGTGCCTAAAGTGGCAACCCAGACTGGGGGTGGTGTTGGTGGTGTAGAGCTTCCTGTAGCCGCATGGCGTTCGTACTTAAATATGGAACTAACCATTCCAATTTTCGCTGTCTCTTATACACATTCCGAGCCCACGAGACCA
+
BBCCCFCCCCBCGGGGGGGGGGGHHHHGGHGGHHHHGGEGFEGHGHHGGGEFHHHHHHHHHHHHHHHHHGFGGGHHGGGGGGHHHHFGHHHHHGHGHHGHHHHHHHHHHHHHHHGGGGGHHHHHGHGHGHFHHHHFGGGCGHGGGGGGGH
@M02034:409:000000000-BFKT7:1:2108:20783:17472 1:N:0:32
AAAGTCGAGGTGCCTAAAGTGGCAACCCAGACTCATACGAATGTTGGTGGTGTAGAGCTTCCTGTAGCCGCATGGCGTTCGTACTTAAATATGGAACTAACCATTCCAATTTTCGCTGTCTCTTATACACATCTCCGAGCCCACGAGACC
+
CBCCBFABBCCCGGGGGGGGGGGHHHHGGHHGHHHHHHHGHHHHHHHGGGFGHGHGHHHHHHHHHHHGHGGGGGHHGGGGGFHHHHHHHHHHHHGHHHHHHHGHHHHGGHHHHGGGGGGGHHHHGHHHGHHHHHGHGCGGGEFEGGGGGF
@M02034:409:000000000-BFKT7:1:2108:13288:17477 1:N:0:32
AAAGTCGAGGTGCCTAAAGTGGCAACCCAGACTGGTAATTCTGTTGGTGGTGTAGAGCTTCCTGTAGCCGCATGGCGTTCGTACTTAAATATGGAACTAACCATTCCAATTTTCGCTGTCTCTTATACACATCTCCGGGCCCACGAGACC
+
BABCAFABCBCCGGGGGGGGGGGHGHGGGHHGHHGFHGBA5DGGFHEFEFGGHHHFHFHHFHHHHHHFFGGEGGHFEEEGGFCFCGH3GHHHHGBEFHHHBEFGFGHGBFFHHGFGGGG34?DD4B44DC2?BBGBD/>BFG/?ADG/CF
@M02034:409:000000000-BFKT7:1:2108:13560:17478 1:N:0:32
AAAGTCGAGGTGCCTAAAGTGGCAACCCAGACTGCGGGTGGGGTTGGTGGTGTAGAGCTTCCTGTAGCCGCATGGCGTTCGTACTTAAATATGGAACTAACCATTCCAATTTTCGCTGTCTCTTATACACATCTCCGAGCCCACGAGACC
+
BBB@BFABBDAABGFDGGGFGBFFGHHGDHFGHCHEAC2E?EEGEEGGGGFF?FGBGHGHFHFGHHFGHFCEGGGHGGEGGGFHHHHGFFHFHEHGHHHFGFFGHHHHHFFGHGGGGDEGHHHHHHFD<FGFFHFHF?-@DG.FGGC.EG
@M02034:409:000000000-BFKT7:1:2108:19010:17479 1:N:0:32
AAAGTCGAGGTGCCTAAAGTGGCAACCCAGACTGGTTCGTGTGTTGGTGGTGTAGAGCTTCCTGTAGCCGCATGGCGTTCGTACTTAAATATGGAACTAACCATTCCAATTTTCGCTGTCTCTTATACACATCTCCGAGCCCACGAGACC
+
ABBBBDBBBBBBGGGGGGGGGGGHHHHGGHHGHHHHHHGEFHHHHHHFGGGGHHHGHHHHHHHHHGHHGGGGGGGHGGGGGGGHHHHHHHGHHHGHFHHHHHGGFHFFFGHHHGGGGFEEHFHHEHHHEHHGGGHHFCGCGGHGGCCGGG
@M02034:409:000000000-BFKT7:1:2108:7174:17479 1:N:0:32
AAAGTCGAGGTGCCTAAAGTGGCAACCCAGACTATGGGGAATGTTGGTGGTGTAGAGCTTCCTGTAGCCGCATGGCGTTCGTACTTAAATATGGAACTAACCATTCCAATTTTCGCTGTCTCTTATACACATCTCCGAGCCCACGAGACC
+
BABCCFCCCCABGGGGGGGGGGGGHHHGGGHGHGHHHHGGGHHHHHHFFGEFGHHHHFFHHGHHHHHHHGGGGGHHGGGGGGHHHHHFHHGHHHHGGHHFFHGHHHGGFHHHHFGGGGGHGHHHHHHHGHEHFHHFGG?@@FHGGGGGGE
@M02034:409:000000000-BFKT7:1:2108:27025:17485 1:N:0:32
AAAGTCGAGGTGCCTAAAGTGGCAACCCAGACTTCGGCTAAGGTTGGTGGTGTAGAGCTTCCTGTAGCCGCATGGCGTTCGTACTTAAATATGGAACTAACCATTCCAATTTTCGCTGTCTCTTATACACATCTCCGAGCCCACGAGACC
+
BBCCBFCCBBBCGGGGGGGGGGGHHHHGGHGGH5F2AAAFG3FGGHGFFGEGHGHHHHHHFHHHGHHHHEGGGGHFGGGGGGHHHHHHFHHHHHHGFGFFHHFHHHHHGHHHHHGEFGGHHHHHHHHHHHGHHHFHGCFCGGHADAGGGC
@M02034:409:000000000-BFKT7:1:2108:24019:17487 1:N:0:32
AAAGTCGAGGTGCCTAAAGTGGTAACCCAGACTGAGAAGGATGTTGGTGGTGTAGAGCTTCCTGTAGCCGCATGGCGTTCGTACTTAAATATGGAACTAACCATTCCAATTTTCGCTGTCTCTTATACACATCTCCGAGCCCACGAGACC
+
BCCCCFBCCCBCGGGGGGGGGGHHHHHHGHHGHHHHHHHHFHHHHHHFGGEFHHHHHHHHHHHHHHHHHGGGGGHHGGGGGGHHHHHHHHHHHHHHHHHHHHHHHHGHHHHGHHGGGGGHHHHHHHHHGHGHHHHBDCGGGGHGCFGGGG
@M02034:409:000000000-BFKT7:1:2108:19496:17496 1:N:0:32
AAAGTCGAGGTGCCTAAAGTGGCAACCCAGACTAATAATAAGGTTGGTGGTGTAGAGCTTCCTGTAGCCGCATGGCGTTCGTACTTAAATATGGAACTAACCATTCCAATTTTCGCTGTCTCTTATACACATCTCCGAGCCCACGAGACC
+
BBBBBFBBDBBBGGGGGGGFGGGHHHHGFGHGHGHHHHHHHHHHHHGGGGEFHHHFHHGHHHHHHGHHHGGGGGHHGGGGGGHHHHHHHHGHHHGHFGFGGHHHHHGHHGHHHHGGGGGGFHHHHHHHHHGHGGBFFCGGGGFGFDFG/<
@M02034:409:000000000-BFKT7:1:2108:15784:17502 1:N:0:32
AAAGTCGAGGTGCCTAAAGTGGCAACCCAGACTAATAG
+
CCCCCFBCCCCCGGGGGGGGGGGHHHHGGHGGHBG555
@M02034:409:000000000-BFKT7:1:2108:4640:17503 1:N:0:32
AAAGTCGAGGTGCCTAAAGTGGCAACCCAGACT
+
BBCBCFCCCCBCGGGGGGGGGGGHHHHGGHHGH
@M02034:409:000000000-BFKT7:1:2108:4622:17506 1:N:0:32
AAAGTCGAGGTGCCTAAAGTGGCAACCCAGACTCCTACGCATGTTGGTGGTGTAGAGCTTCCTGTAGCCGCATGGCGTTCGTACTTAAATATGGAACTAACCATTCCAATTTTCGCTGTCTCTTATACACATCTCCGAGCCCACGAGACC
+
AAABBFBBBBAAGGGGGGGFGGGFHGHGGHHGHHHHHHGGGGGHHHHGFGEFGHHHHHHHHHHGHHHHHGGGGGHHGGGGGGHHHHHFHHHHHGBGHHHHHHHHHHHHHHHHHHGGGGGHHHHHHHHGHHGHHHGHGCGGGGHGGGGGGF
@M02034:409:000000000-BFKT7:1:2108:19494:17517 1:N:0:32
AAAGTCGAGGTGCCTAAAGTGGCAACCCAGACTAATAATAAGGTTGGTGGTGTAGAGCTTCCTGTAGCCGCATGGCGTTCGTACTTAAATATGGAACTAACCATTCCAATTTTCGCTGTCTCTTATACACATCTCCGA
+
BBBBBFABB2A4FGGGGFGGGGGHHGHGGHHGHCFGGDFGD5FGFGF2FEGGAFF5F5GHBCGGHEFAFEG>E1E1>>EEEECAGHHBGHHHB3B3BBFGFC3BG4GDEGFGGDEDEFGHF4FFGHBF3BFFCGF2/B
@M02034:409:000000000-BFKT7:1:2108:5028:17517 1:N:0:32
AAAGTCGAGGTGCCTAAAGTGGCAACCCAGACTGGGGGTGGTGTTGGTGGTGTAGAGCTTCCTGTAGCCGCATGGCGTTCGTACTTAAATATGGAACTAACCATTCCAATTTTCGCTGTCTCTTATACACATCTCCGAGCCCACGAGACC
+
>AA3AFBBBB>ABGGGGGGGFGGHHHFDCGGFFHEGFCEEEECGEEHFGGEFGEH55F3FGBGGHHHHHGFEGGHHGGGGGEFCHHHEFHHHFHFHHGHHFGHFBGGBFGHHHFDGGACFFHGFGFFHFFBG?DHGGC@CGAGG--ADGE
@M02034:409:000000000-BFKT7:1:2108:18624:17524 1:N:0:32
AAAGTCGAGGTGCCTAAAGTGGCAACCCAGACTAATAATAATGTTGGTGGTGTAGAGCTTCCTGTAGCCGCATGGCGTTCGTACTTAAATATGGAACTAACCATTCCAATTTTCGCTGTCTCTTATACACATCTCCGAGCCCACGAGACC
+
AAAABFBABBAAGGGFGGGGGGGGFHHDFHHGHHFHHHHHHFGFBEGEGGEFAGGFGHFHHHHGAFGFHEGGGGHHGGGGFGGGHHHFHHGHHHDECFGHGHHHHHHFDFGHHFGGGGGFGFHHGHFHFHHHGHHHGCGGCGHGGGGGGG
@M02034:409:000000000-BFKT7:1:2108:2644:17526 1:N:0:32
AAAGTCGAGGTGCCTAAAGTGGCAACCCAGAAGGTTGGTGGTGTAGAGCTTCCTGTAGCCGCATGGCGTTCGTACTTAAATATGGAACTAACCATTCCAATTTTCGCTGTCTCTTATACACATCTCCGAGCCCACGAGACCAGAGAGGAT
+
CBCCCFBCCBCBGGGGGGGGGGGHHHHGGHFHHHHHHGGGGGGHHHHHHHHHHHHHHHHHGGEGGHHGGGGGGHHHHHGHHHHHHGHHHHHHHHHHHHHHHHHHHGGGGGGHHHHHHHGFHHHHHHHGGGGGGHGFGGDDCGHHHGGGGG
@M02034:409:000000000-BFKT7:1:2108:5015:17533 1:N:0:32
AAAGTCGAGGTGCCTAAAGTGGCAACCCAGACTGGGGGTGGTGTTGGTGGTGTAGAGCTTCCTGTAGCCGCATGGCGTTCGTACTTAAATATGGAACTAACCATTCCAATTTTCGCTGTCTCTTATACACATCTCCGAGCCCACGAGACC
+
BBBABFABBBABFGGFFGGFGFGHHGHGDGCFHGGHGGEE0EFHGHHEFFEGHHHHGHHHHFHGHHHHHGGGGGHHGGGFGGGHEHHHHHGHHFGHHHGHHHHHHHGHHHHHHFGDEFDFHGHHFHF2@<DGFHGHFCGGGG.FCCGGGG
@M02034:409:000000000-BFKT7:1:2108:18790:17533 1:N:0:32
AAAGTCGAGGTGCCTAAAGTGGCAACCCAGACTGTTCCTGCGGTTGGTGGTGTAGAGCTTCCTGTAGCCGCATGGCGTTCGTACTTAAATATGGAACTAACCATTCCAATTTT
+
1>AA1@A1>AAAGGFG1ADG1GCHHGHGA0A0FFHFBDGDG?EEECG/A/EFGEFHFHFGFHDEGHEDF?@>EEFHEFCF/?CGFG2GDGHFGH11FE11>BGFHD22FEGHB
@M02034:409:000000000-BFKT7:1:2108:5037:17535 1:N:0:32
AAAGTCGAGGTGCCTAACGTGGCAACCCAGACTG
+
AAAAAF11ADA1AGGGG1AGAGGHFCHFFH0FGB
@M02034:409:000000000-BFKT7:1:2108:27117:17536 1:N:0:32
AAAGTCGAGGTGCCTAAAGTGGCAACCCAGACTATTAAGAATGTTGGTGGTGTAGAGCTTCCTGTAGCCGCATGGCGTTCGTACTTAAATATGGAACTAACCATTCCAATTTTCGCTGTCTCTTATACACATCTCCGAGCCCACGAGACC
+
AABBBFAABBBBGGGGGGGGGGGHHHHGGHHGHHHGHFGHFGHHHHEEGCEFGHHGHHHHHHHGGDGFHGGGGGHGGGGGGFHHHHHHFGGHHHEGGHHHHHHHHGHHHHHHHGGGGGGHHEHHFHHH4FGHCGHFGDGGGGHGGGGCGF
@M02034:409:000000000-BFKT7:1:2108:25513:17536 1:N:0:32
AAAGTCGAGGTGCCTAAAGTGGCAACCCAGACTGATAAGCAGGTTGGTGGTGTAGAGCTTCCTGTAGCCGCATGGCGTTCGTACTTAAATATGGAACTAACCATTCCAATTTTCGCTGTCTCTTATACACATCTCCGAGCCCACGAGACC
+
AABCBFBBCBBBGGGGGGGFGGGHHHHGGHHGHHHHHHHHHHHHHHGEFGEFHHHHHHHHHHHHHHHHHFGGGGHHGGGGGGHHHHHGHHHHHHGHHHHHHHHHHHHHHHHHHHGGGGGHHGHHHHHHHHGHFHGHGGFGGGHGGGGCFG
@M02034:409:000000000-BFKT7:1:2108:11379:17537 1:N:0:32
AAAGTCGAGGTGCCTAAAGTGGCAACCCAGACTACTACGCATGTTGGTGGTGTAGAGCTTCCTGTAGCCGCATGGCGTTCGTACTTAAATATGGAACTAACCATTCCAATTTTCGCTGTCTCTTATACACATCTCCGAGCCCACGAGACC
+
BCCBCFBCCCBBGGGGGGGGGGGHHHHGGHHGHHGHHHGGEEGGHHFEFFGGGDG5FFGHHHHHHFGFHEG?FGHAEEFGDEFGGHHHHFHHFHBBGHGHFAFFFFHDEGHHHD@EFF?FGEFGBFGFFFHHHHHEDC@@CCGGGCFGGF
@M02034:409:000000000-BFKT7:1:2108:18854:17543 1:N:0:32
AAAGTCGAGGTGCCTAAAGTGGCAACCCAGACTCAGAGTCGGGTTGGTGGTGTAGAGCTTCCTGTAGCCGCATGGCGTTCGTACTTAAATATGGAACTAACCATTCCAATTTTCGCTGTCTCTTATACACATCTCCGAGCCCACGAGACC
+
BBBBBFBBBBBBGGGGFGGFGGGHHHHGGHHGHHHHHHHHGGGHFGGEGGEFGHHHHHHHHHHHHHHGHGGGGGHHGGGGGGHHHHHHHHHHHHHHGHGHHHHHHHHHHHHHHHGGGGGFHHHHFHFHFCHHFDFHGFGCGGHGGGGGGF
@M02034:409:000000000-BFKT7:1:2108:2350:17544 1:N:0:32
AAAGTCGAGGTGCCTAAAGTGGCAACCCAGACTCATAATCAGGTTGGTGGTGTAGAGCTTCCTGTAGCCGCATGGCGTTCGTACTTAAATATGGAACTAACCATTCCAATTTTCGCTGTCTCTTATACACATCTCCGAGCCCACGAGA
+
AABBBFBBBBBBGGGGGGGGGFGHHHHGGHHGHEEGFFGHF3CGFBEGEDEF1AG55AFG5GDFHFDB3EGFEGG1>?E1??2FGFG3@FHF@333BGHHE03FGGFDFGGHHF@EF??BGHGE4EGDGFFGFFGFB?CC?FGFF@@?
@M02034:409:000000000-BFKT7:1:2108:10304:17553 1:N:0:32
AAAGTCGAGGTGCCTAAAGTGGCAACCCAGACTTGTAGTGGGGTTGGTGGTGTAGAGCTTCCTGTAGCCGCATGGCGTTCGTACTTAAATATGGAACTAACCATTCCAATTTTCGCTGTCTCTTATACACATCTCCGAGCCCACGAGACC
+
CCCCBFCCCBBCGGGGGFGGGGGGHHHGGHHGHHHHHHHHHHGEFGGEFGEFHHHHHHHHHHHHGHHHHGGEEGHHGGGGGGHHHHHGHHGHHHHGHHHGHHGHHHHHHHHHHHGGGGGHHHHHHHHHHFHHHHHEG?FFGGHGGGFFGF
@M02034:409:000000000-BFKT7:1:2108:18867:17560 1:N:0:32
AAAGTCGAGGTGCCTAAAGTGGCAACCCAGACTCAGAGTCGGGTTGGTGGTGTAGAGCTTCCTGTAGCCGCATGGCGTTCGTACTTAAATATGGAACTAACCATTCCAATTTTCGCTG
+
BABBAFBBBDBBGGGG4EGFGBFHHHHGGGGGGFFBGFFG2AEAFECEGGGGHBHBGEEFBEEG55D5D1E0EEA1E1/?EEBHEGFGGHHDEG?3?FFG30DCBGGEHHHHG4EEEE
@M02034:409:000000000-BFKT7:1:2108:26006:17561 1:N:0:32
AAAGTCGAGGTGCCTAAAGTGGCAACCCAGACTTCTTGTCAGGTTGGTGGTGTAGAGCTTCCTGTAGCCGCATGGCGTTCGTACTTAAATATGGAACTAACCATTCCAATTTTCGCTGTCTCTTATACACATCTCCGAGCCCACG
+
ABAABFBBB?>AGGDBGGGFFGGHHHH?FCHCHHBGHHHGH52DBGA2BEFGHGBD55BGABDBGDFAGGG?E?GA@EEFFE2G1GFB@@BFGD3@E3GG3AEGG4G44BBGFFEEEEEG4?GFGG44?FDHEDFD/BCCCAGAD
@M02034:409:000000000-BFKT7:1:2108:21779:17563 1:N:0:32
AAAGTCGAGGTGCCTAAAGTGGCAACCCAGACTAATCGGCCGGTTGGTGGTGTAGAGCTTCCTGTAGCCGCATGGCGTTCGTACTTAAATATGGAACTAACCATTCCAATTTTCGCTGTCTCTTATACACATCTCCGAGCCCACGAGACC
+
AABBAFBABB2AGGGGFGFDGGGFHFHGGFDFFGHHGFGGGGGEGGGEFEAFADGHHHHHHHHHGHHEFFGGGGHHGGGGGFFHHHGFHHHHHHHHHHGFFCFHHHGHHFFGHGGGGGFHHGGHFHHHHHHHHHGFGCCCGGHGF?@DDA
@M02034:409:000000000-BFKT7:1:2108:17025:17566 1:N:0:32
AAAGTCGAGGTGCCTAAAGTGGCAACCCAGACTAAGAATAATGTTGGTGGTGTAGAGCTTCCTGTAGCCGCATGGCGTTCGTACTTAAATATGGAACTAACCATTCCAATTTTCGCTGTCTCTTATACACATCTCCGAGCCCACGAGAC
+
AAAAADA@DDABGGGFGGGGFGGHHHHDGHCGHHFHHCGFBFGGHHFEFFFGF3GGG5FFBGFGHHHGFE?0EEHHG1EFEFH1FGHBFHHHHGHBBB3BB13B?DFBGGHHHECFGDDFG4B4BGF44E22GFHB/<C<C/CFGGCFD
@M02034:409:000000000-BFKT7:1:2108:7580:17566 1:N:0:32
AAAGTCGAGGTGCCTAAAGTGGCAACCCAGACTAGTCGTGGGGTTGGTGGTGTAGAGCTTCCTGTAGCCGCATGGCGTTCGTACTTAAATATGGAACTAACCATTCCAATTTTCGCTGTCTCTTATACACATCTCCGAGCCCACGAGACC
+
AAAABFBABBBBFGGGGGFFGGGH4GFEGGHGHFHHHGFGGGGEECGEFGBFFGHHHHHHHHHHHHHHHGCGFGHHGGGGEGHHHHHHGGGHHHHHHHGGHHHHHHHHHHHHHGEFFGGFHGHHGHHFGFDGGHHHGGGGGGHGGGGGGE
@M02034:409:000000000-BFKT7:1:2108:3846:17568 1:N:0:32
AAAGTCGAGGTGCCTAAAGTGGCAACCCAGACTAAGAATAATGTTGGTGGTGTAGAGCTTCCTGTAGCCGCATGGCGTTCGTACTTAAATATGGAACTAACCATTCCAATTTCGCTGTCTCTTATACACATCTCCGAGCCCACGAGACCA
+
BABCBFCBCCCCGGGGGGGGGGGHHHHGGHHGHHHHGHGGGFGFGHHGFGGGHHHHHHHHHHHHHHHGFFGFFGHFFGGGGGHHHHHEHHHHHGHGGHHGFGHHHGGHHGHHHHFFGEGHHHHGGFFHGGGHHGHDGGGGGHGGGGGGGF
@M02034:409:000000000-BFKT7:1:2108:28558:17572 1:N:0:32
AAAGTCGAGGTGCCTAAAGTGGCAACCCAGACTTCGAATACGGTTGGTGGTGTAGAGCTTCCTGTAGCCGCATGGCGTTCGTACTTAAATATGGAACTAACCATTCCAATTTTCGCTGTCTCTTATACACATCTCCGAGCCCACGAGACC
+
AAABAFBBBBBBGFGFCGGGFGEHHGFGGHHFHHHGFHHGGGGHGGGEFGAFHGHHGFHGHHHGGGBFFEEEFEHGGGGGFEGHGHGFFHGHHHHHGHFFGFHGHFFFFGHHHGE?FGFGHGHHFHFFFGGHGGD2?>@??FHGGGGGFF
@M02034:409:000000000-BFKT7:1:2108:18824:17573 1:N:0:32
AAAGTCGAGGTGCCTAAAGTGGCAACCCAGACTGGGGTGGGGGTTGGTGGTGTAGAGCTTCCTGTAGCCGCATGGCGTTCGTACTTAAATATGGAACTAACCATTCCAATTTTCGCTGTCTCTTATACACATCTCCGAGCCCACGAGACC
+
BBBBBFBBBBABGGGGGGGGGGGGHHHGGHHGHHHHGAAEGGGGGGGFGGFFFFGFHGGHHHHHHHHHHGGGGGHGGEGFFEGHHHHHHHFHHHFHGHHHHHHHGHHGHHHHHHGGGGEBFFGH1GHGDGHBGHHGF@DCGGGGGCDDGE
@M02034:409:000000000-BFKT7:1:2108:3790:17575 1:N:0:32
AAAGTCGAGGTGCCTAAAGTGGCAACCCTGACTGGGGGGGGGGTTGGTGGTGTAGAGCTTCCTGTAGCCGCATGGCGTTCGTACTTAAATATGGAACTAACCATTCCAATTTTCGCTGTCTCTTATACACATCTCCGAGCCCACGAGACC
+
BAABAFABBBBBGGGGFFGGGGGHHHHGHGGHHHGHGGGGFFFFFFFFFFDEEFFFFFFFFFFFFFFFFFFADFFFFFFFFFFFEFFFFFFFFFFFFFFFFFFFFFFFFFFFFFFFFFFFFFFFFFFFFF/F/FFFDBFAFEEFFFFBDE
@M02034:409:000000000-BFKT7:1:2108:28536:17576 1:N:0:32
AAAGTCGAGGTGCCTAAAGTGGCAACCCAGACTTCGAATACGGTTGGTGGTGTAGAGCTTCCTGTAGCCGCATGGCGTTCGTACTTAAATATGGAACTAACCATTCCAATTTTCGCTGTCTCTTATACACATCTCC
+
BBBBBFAADBB@GFGGF4FGADFFGHHGAHHGHHCGHFHGH2ABFE?EFGEAF3FEBFEHHGHHHHHGHGGEGF1G/EEFGE1FGG@F3FFGG3G3FGBCGH3BGHHHEGGHHF<EFEFHHFHHGHFF2GDFGHDF
@M02034:409:000000000-BFKT7:1:2108:3546:17579 1:N:0:32
AAAGTCGAGGTGCCTAAAGTGGCAACCCAGACTAATAAGAATGTTGGTGGTGTAGAGCTTCCTGTAGCCGCATGGCGTTCGTACTTAAATATGGAACTAACCATTCCAATTTTCGCTGTCTCTTATACACATCTCGAGCCCACGAGACCA
+
BBBBBFBBDDABGGGGGGGGGGGHHHHGGHHGGHHHHHHHFGHHHHHEFGEFGHHHHGHHHGHHHHHHHGGGGGHHGGGGGGHEGHHHHHGHHHHFFHGFHHGHHHGHHGHHHHGGGGGHFHHHGHFHHHGHHHHFGDGGGHGGGCGGGF
@M02034:409:000000000-BFKT7:1:2108:20363:17582 1:N:0:32
AAAGTCGAGGTGCCTAAAGTGGCAACCCAGACTACTAGTCCTGTTGGTGGTGTAGAGCTTCCTGTAGCCGCATGGCGTTCGTACTTAAATATGGAACTAACCATTCCAATTTTCGCTGTCTCTTATACACATCTCCGAGCCCACGAGACC
+
BBBBAFBBBDAAGGGGGGGGGGGHHHHGGHHGHGHHHHHHHHHHHHGGGGFFGHHHHHHHGHHHHHHHHGGGGGHHGGGGGGHHHHHHHHHHHHFGHHGFHHHHHHHHHHHHHHGGGGGHHFHHHHFFFGHHHHHHGGGCGGHGGGGGGE
@M02034:409:000000000-BFKT7:1:2108:17003:17582 1:N:0:32
AAAGTCGAGGTGCCTAAAGTGGCAACCCAGACTAAGAATAATGTTGGTGGTGTAGAGCTTCCTGTAGCCGCATGGCGTTCGTACTTAAATATGGAACTAACCATTCCAATTTTCGCTGTCTCTTATACACATCTCCGAGCCCACGAGACC
+
BABBBFBBBBBBGGGGEGGGGGGHHHHGGFHGHHHHHFGHHGHHHHHAFGGFGFHHHGHHHHHHHHHHHGGCFGHHGGGGGGHHHFHHHHGGHHFGGHGHHHGHHHHGHHHHHHGFGGGGHHHHFHHHHHGHHHHFDD/CCGHGGGGFDC
@M02034:409:000000000-BFKT7:1:2108:9746:17584 1:N:0:32
AAAGTCGAGGTGCCTAAAGTGGCAACCCAGACTCAGAATAATGTTGGTGGTGTAGAGCTTCCTGTAGCCGCATGGCGTTCGTACTTAAATATGGAACTAACCATTCCAATTTTCGCTGTCTCTTATACACATCTCC
+
AA?AADBABB?AGFGGGGFBGGGHHGFGGHHGHHHFHHHHFFGDGHHEFEEGCGFFDEHHFFHHFGHGGFGEEEHHFGGGGGHHHHDG3GHHHGEBBGBCCFEBGFBGFGHGH4EGGGGFGBGGBFGFBGHHHHBF
@M02034:409:000000000-BFKT7:1:2108:6800:17585 1:N:0:32
AAAGTCGAGGTGCCTAAAGTGGCAACCCAGACTAATAATCAGGTTGGTGGTGTAGAGCTTCCTGTAGCCGCATGGCGTTCGTACTTAAATATGGAACTAACCATTCCAATTTTCGCTGTCTCTTATACACATCTCCGAGCCCACGAGACC
+
AABACFBCCCCBGGGGGGFFGGGHHHHGGHHGHHHHHHHHGHHHHHGGGGEFFGHHHHHHHHHHHHHHGGG?FGHHGGGGGGFHHHHHHHHHHHHGHHFGHHGHHHGHHHHHHHGGGGFFGHHHHHHHHHFHHHHHGCGGGGHGGGGGGF
@M02034:409:000000000-BFKT7:1:2108:7455:17588 1:N:0:32
AAAGTCGAGGTGCCTAAAGTGGCAACCCAGACTCAGACGAATGTTGGTGGTGTAGAGCTTCCTGTAGCCGCATGGCGTTCGTACTTAAATATGGAACTAACCATTCCAATTTTCGCTGTCTCTTATACACATCTCCGAGCCCACGAGACC
+
BBBBAFABBBAAFGGGGGGGGGFGHHHGGDHGGHHHHHGGEHGHHHHEGGEFHGHHFHGHHGHFEGHFHEFGGGHHGGGFEAGHHHHEFHHHHGFEHHGF?FFHHFFFHHGHFGFFGGFFGFGHFGFHBFFHFGB?DCGCFGEFGGGDDF
@M02034:409:000000000-BFKT7:1:2108:17021:17588 1:N:0:32
AAAGTCGAGGTGCCTAAAGTGGCAACCCAGACTAAGAATAATGTTGGTGGTGTAGAGCTTCCTGTAGCCGCATGGCGTTCGTACTTAAATATGGAACTAACCATTCCAATTTTCGCTGTCTCTTATACACATCTC
+
>>AA>DAA3>A?FCADFGGFFGGHHGHGGHHGFHHG3GDFBDGBDFG2FEEE1GGGHGBGEBDFFFGFEEGAEAFGEECFEGFAFGHBGHGHHFFB@FD3C13F?GHGHEFGHF?AAFGF4?GEBG44?3GHBFD
@M02034:409:000000000-BFKT7:1:2108:5644:17590 1:N:0:32
AAAGTCGAGGTGCCTAAAGTGGCAACCCAGACTCATTCTTCGGTTGGTGGTGTAGAGCTTCCTGTAGCCGCATGGCGTTCGTACTTAAATATGGAACTAACCATTCCAATTTTCGCTGTCTCTTATACACATCTCCGAGCCCACGAGACC
+
A>>1AFAA11AAGGGBBEGBGEGHHHFEFH0FFHHHFHFEGCE/EE/EFEFGCFGHHHHHGFFFGDFFGFG@EEF0EEGGEGGGHHHFHGGGF1F1FG1GHCFEGHHE2BGHH2EEG??DGHGHHHFFGBGHFGGFC@@/BFAFCCCCFG
@M02034:409:000000000-BFKT7:1:2108:14875:17590 1:N:0:32
AAAGTCGAGGTGCCTAAAGTGGCAACCCAGACTAGGGAGAAGGTTGGTGGTGTAGAGCTTCCTGTAGCCGCATCGCGTTCGTACTTAAATATGGAACTAACCATTCCAATTTTCGCTGTCTCTTATACACATCTCCGAGCCCACGAGACC
+
CCCCCFCCCCBCGGGGFFGGGGGHHHHGGHHGHHHHHHEGHHHHGHGGGGEFGHHHHHHHHHHHHHHHHGGGGGGGGGGGGGHHHHHHHHHHHHHHHHHHHGGHHHHHHHHHHHGGGGGHHHHHFHHHHFHHHHHHGGGGGGHGGGGGGC
@M02034:409:000000000-BFKT7:1:2108:6279:17596 1:N:0:32
AAAGTCGAGGTGCCTAAAGTGGCAACCCAGACTTCTAAGCCGGTTGGTGGTGTAGAGCTTCCTGTAGCCGCATGGCGTTCGTACTTAAATATGGAACTAACCATTCCAATTTTCGCTGTCTCTTATACACATCTCCGAGCCCACGAGACC
+
CCCCCFCCCBAAGGGGGGGGGGGHHHHGGHHGHHHHHHHHHGGGGGGGGGGFGGHHHHHHGHHHHHHGHFGGFGHHGGGGGGHHHHHHHHHHHHFFFHHHHHHHHHHHHHHHHHGGGGGGHHHHHFHHHHFHHHHHGFGGGGHGGGGGDG
@M02034:409:000000000-BFKT7:1:2108:24913:17598 1:N:0:32
AAAGTCGAGGTGCCTAAAGTGGCAACCCAGACTAAGAATTCGGTTGGTGGTGTAGAGCTTCCTGTAGCCGCATGGCGTTCGTACTTAAATATGGAACTAACCATTCCAATTTTCGCTGTCTCTTATACACATCTCCGAGCCCACGAGACC
+
AABCCFBBCCBCGGGGGGGGGGGGHHHGGHGGHHHHCFGHGGGGGGGEFGFFGHHHHHHHHHHHHHHHHGGGEGHHGGGGGFGFHHHFHHFHHHFHHHHHHHHHHHHGHGHHHHGGGGGHHHHHHHHHFHHHGGHGEBBDGFHGGGGGGG
@M02034:409:000000000-BFKT7:1:2108:29382:17599 1:N:0:32
AAAGTCGAGGTGCCTAAAGTGGCAACCCAGACTCAGAAGCCTGTTGGTGGTGTAGAGCTTCCTGTAGCCGCATGGCGTTCGTACTTAAATATGGAACTAACCATTCCAATTTTCGCTGTCTCTTATACACATCTCCGAGCCCACGAGACC
+
AAAABFAADBAABGGFGCFFFBFFF4FEGEGF3GHHHHFFFGFHFHAGFGEAGHFHFGDHGFGHHHHHHE?@EGHHEEE?FGFAGGHFGHF4GHEHFFBGFGHHBHFFGFFFHEE/E/EFDFGHHH43B2DFGG3B/<</B/FGFGCG?C
@M02034:409:000000000-BFKT7:1:2108:12841:17599 1:N:0:32
AAAGTCGAGGTGCCTAAAGTGGCAACCCAGACTGGGAAGCAGGTTGGTGGTGTAGAGCTTCCTGTAGCCGCATGGCGTTCGTACTTAAATATGGAACTAACCATTCCAATTTTCGCTGTCTCTTATACACATCTCCGAGCCCACGAGACC
+
BBBBBFBABBABGGGGGGGGGGGHHHHGGHHGHHGFHHGHCGFGGAEAFDGGFGGFHFHH5GHHA5GDGGGEGDHAGAEFEEFFHGHEFDHGHB3@FGHHCGFFGHHBBGHHHHEGGFEFFFFGFHFFHHFHHHHGGF?GGGHGGCC?AF
@M02034:409:000000000-BFKT7:1:2108:23264:17602 1:N:0:32
AAAGTCGAGGTGCCTAAAGTGGCAACCCAGACTGATGCTGGTGGTG
+
CCCCCFCCCCCCGGGGGGGGGGGHHHHGGHH2FH3F55B5BG22EF
@M02034:409:000000000-BFKT7:1:2108:25213:17607 1:N:0:32
AAAGTCGAGGTGCCTAAAGTGGCAACCCAGACTGATACGAAGGTTGGTGGTGTAGAGCTTCCTGTAGCCGCATGGCGTTCGTACTTAAATATGGAACTAACCATTCCAATTTTCGCTGTCTCTTATACACATCTCCGAGCCCACGAGACC
+
AABCAFBCCCBBGGGGGGGGGGGHHHHGGHHGHHHHHHGFGGGGGHGGGGGGHHHHHHHHHHHHHHHHHGGGGGHHGGGGGGHHHHHHHHHHHHHHHHFHHHFHHGHHGGHHHHGGGGGGHHHHHHHHHHHHHGFGGFGGGFHGCCFGGF
@M02034:409:000000000-BFKT7:1:2108:21523:17615 1:N:0:32
AAAGTCGAGGTGCCTAAAGTGGCAACCCAGACTAAGCGTGAGGTTGGTGGTGTAGAGCTTCCTGTAGCCGCATGGCGTTCGTACTTAAATATGGAACTAACCATTCCAATTTTCGCTGTCTCTTATACACATCTCCGAG
+
AAAABFBBD@AAFGCGFGFGBBEGGHGGFACFBDFHHG2E2EGGGGEEFEAFHHHFHHHHFFHFHDGHFFG0EEGGGGCEEE2CGFF@GHBFFBGHHHHBGEGFHGHBGHHHHF?DE??GHFGGFFHGBGH2?DG2/<<
@M02034:409:000000000-BFKT7:1:2108:6052:17618 1:N:0:32
AAAGTCGAGGTGCCTAAAGTGGCAACCCAGACTTGTCCTCCTGTTGGTGGTGTAGAGCTTCCTGTAGCCGCATGGCGTTCGTACTTAAATATGGAACTAACCATTCCAATTTTCGCTGTCTCTTATACACATCTCCGAGCCCACGAGACC
+
A3AAADAADDBAFGGGGGGGFGCEGHHGGHGGGHDAGFHFHHHHHHGEFGGFGGHHEFFHHGHHGFGGHGGGGGGHGGGGGGHHHHHHHHHGHHHHHHGHHHGHHFDGFHHHFGGDGGFFEFHFGHE4?22GFGBGB//BFEHGG@CGFF
@M02034:409:000000000-BFKT7:1:2108:20560:17621 1:N:0:32
AAAGTCGAGGTGCCTAAAGTGGCAACCCAGACTACTGGGCATGTTGGTGGTGTAGAGCTTCCTGTAGCCGCATGGCGTTCGTACTTAAATATGGAACTAACCATTCCAATTTTCGCTGTCTCTTATATACATCTCCGAGCCCACGAGACC
+
AAABAFBBBBABGGGGGGGGGGGHGHHGGHHGHGHHGHHGHHHHHHHEFGEFHFHHHGHHHHHHHHHHGFGGGGHHGGGGGGHHHHHHHHHHHHHHGFFFGHHHHHGHHHHHHGGGGGFFHGHHHHHDFBHHHHGHGFGGGGHGGGGGFF
@M02034:409:000000000-BFKT7:1:2108:18258:17621 1:N:0:32
AAAGTCGAGGTGCCTAAAGTGGCAACCCAGACTGATGGTCATGTTGGTGGTGTAGAGCTTCCTGTAGCCATGGCGTTCGTACTTAAATATGGAACTAACCATTCCAATTTTCGCTGTCTCTTATACACATCTCCGAGCCCACGAGACCAG
+
BCCCBFBCCCBBGGGGGGGGGGGHHHHGGHHGHGHDFFHHHCHHHHHGGGFFHHHHHHHHHHHHHHFHHFDFF1E>>?E??CGF43FGFHFG3FHF33FGHEGD@HFGGHH@EDGEFFHHHF4FG4BGFFHHH3E/C?CFEGG?<DF/2=
@M02034:409:000000000-BFKT7:1:2108:8498:17624 1:N:0:32
AAAGTCGAGGTGCCTAAAGTGGCAACCCAGACTTCGCAGAAGATTGGTGGTGTAGAGCTTCCTGTAGCCGCATGGCGTTCGTACTTAAATATGGAACTAACCATTCCAATTTTCGCTGTCTCTTATACACATCTCCGAGCCCACGAGACC
+
CBCCCFCCCCBBGGGGGGGGGGGGHHHGGHHGHHHGGGGGHHHHHHHHGGEFGHHHHHHHGHHHGHHHHGGGGGHHGGGGGFHHHHHHHHHHHHHHHHHHHHHHHHGGHHHHHHGGGGGHHHHHHHGHHHHHHHHHGCFFGGHGGGGGGF
@M02034:409:000000000-BFKT7:1:2108:14270:17628 1:N:0:32
AAAGTCGAGGTGCCTAAAGTGGCAACCCAGACTACGAAGAAGGTTGGTGGTGTAGAGCTTCCTGTAGCCGCATGGCGTTCGTACTTAAATATGGAACTAACCATTCCAATTTTCGCTGTCTCTTATACACATCTCCGAGCCCACGAGAC
+
CCCBCFBCCCBCGGGGGGGFGGGHHHHGGHHGHHHGACFGHHHGGHGGFGEFHHHHHHHHHHHHHHHHHGGGGGHHGGGGGGHHHHHGHHHHHHHHHHHGHHHHHHHHHHHHHGGGGGEHHHHHHHHHHHGHHHHHGGGGGGHGGGGGG
@M02034:409:000000000-BFKT7:1:2108:11633:17631 1:N:0:32
AAAGTCGAGGTGCCTAAAGTGGCAACCCAGACTGGGCCTGGGGTTGGTGGTGTAGAGCTTCCTGTAGCCGCATGGCGTTCGTACTTAAATATGGAACTAACCATTCCAATTTTCGCTGTCTCTTATACACATCTCCGAGCCCACGAGACC
+
BBCCCFCBCCBCGGGGGGGFGGGHHHHGGHHGHHGHHHGGHGFGGGGEFGEFHHHHHHHHHGHHHHHHHGGGGGHHGGGGGFHHHHHFHHFHHGHGFHHHHHHGHHEHGHHHHHGGGGGHHGHHEHGHFGHFGHHE?@CGGGHGGGGGGF
@M02034:409:000000000-BFKT7:1:2108:6038:17633 1:N:0:32
AAAGTCGAGGTGCCTAAAGTGGCAACCCAGACTTGTCCTCCTGTTGGTGGTGTAGAGCTTCCTGTAGCCGCATGGCGTTCGTACTTAAATATGGAACTAACCATTCCAATTTTCGCTGTCTCTTATACACATCTCCGAGCCCACGAGACC
+
AABBAFBCCCBCGGGGGGGGGGGGHHHGAEGGHHHHHHHHHHHHHHHFFGGFGHHHHHHHHHHHHHHHHEGGGGHHGGGGGGHHHHHGHHHHHHHGHHGGHHHHHHHHHGHHHGGDFGGHHHHHHHHHHHFHHHFHFFGGGFHGGGGGGG
@M02034:409:000000000-BFKT7:1:2108:5089:17634 1:N:0:32
AAAGTCGAGGTGCCTAAAGTGGCAACCCAGACTGCGAGGCATGTTGGTGGTGTAGAGCTTCCTGTAGCCGCATGGCGTTCGTACTTAAATATGGAACTAACCATTCCAATTTTCGCTGTCTCTTATACACATCTCCGAGCCCACGAGACC
+
BBBBBFABBAABGGGGFFGGGGFHHHHGGHHGHFHGFAEEF3FGHHHGEGEGAFGHHFGHHHHHHHHHFGGGGGHHGGGGGEGHHHHHHHGGHHHFFHGHHHGGHGHGHHHHHHGGGGGFHHHHGHHHGGGHHHHHGGCCDFACCGGGGG
@M02034:409:000000000-BFKT7:1:2108:10494:17653 1:N:0:32
AAAGTCGAGGTGCCTAAAGTGGCAACCCAGACTGCGGGGGTTGTTGGTGGTGTAGAGCTTCCTGTAGCCGCATGGCGTTCGTACTTAAATATGGAACTAACCATTCCAATTTTCGCTGTCTCTTATACACATCTCCGAGCCCACGAGACC
+
CCCCCFCCCCBCGGGGGGGGGGGHHHHGGHHGHGHGFGGG0>EFEHF?FEGFFFG3B@GH3FGHFFGFEGGEFFFAEEGGGFFEGHHHHGHFHH>2GGHHCCFGHFFFDGGHHF?/E?EHHHGFFGHFHFGHHHHDD@CGGGHGGGGDDE
@M02034:409:000000000-BFKT7:1:2108:18374:17654 1:N:0:32
AAAGTCGAGGTGCGTAAAGTGGCAACCCAGACTAAGCATCAGGTTGGTGGTGTAGAGCTTCCTGTAGCCGCATGGCGTTCGTACTTAAATATGGAACTAACCATTCCAATTTTCGCTGTCTCTTATACACATCTCCGAGCCCACGAGACC
+
BCBCBFCBBCAAGGGGGGGGGGGGHHHGGHHFHHHFGHHHGHGGGFGGFGAFGFFFHHHHHHHHHHHGFEGGGGHHGGGGGGFHHHHFHHGGG3BBGFHHGHHHGHHHHHHHHGGGGGEFFHHHHHG?FGHFGHGHGGGGGGHGGGGGGC
@M02034:409:000000000-BFKT7:1:2108:14629:17655 1:N:0:32
AAAGTCGAGGTGCCTAAAGTGGCAACCCAGACTAAGAATCAGGTTGGTGGTGTAGAGCTTCCTGTAGCCGCATGGCGTTCGTACTTAAATATGGAACTAACCATTCCAATTTTCGCTGTCTCTTATACACATCTCCGAGCCCACGAGACC
+
AACCAFCCCCBCGGGGGGGGGGGHHGHGGHHGHHHHHGHHHHHHHHGGFGEFGFGFHEFHGHHHHHHFFEGEEGHCEEGGGEFHHHHHHHHHHH3BGEGFFGFGHHHBGGHHGDCGGGEGGFHHHHGHGGHFGHGGG?GGGGEGGGGGGF
@M02034:409:000000000-BFKT7:1:2108:16653:17665 1:N:0:32
AAAGTCGAGGTGCCTAAAGTGGCAACCCAGACTAATAATAAGGTTGGTGGTGTAGAGCTTCCTGTAGCCGCATGGCGTTCGTACTTAAATATGGAACTAACCATTCCAATTTTCGCTGTCTCTTATACACATCTCCGAGCCCACGAGACC
+
AABBBFBBBBBBGGGGBGGGGGGHGHHGGHHGHHGHHHHFHHHHHHGEFGEFGHHHHHHHHHHHHHHHHGGGGGHHGGGGGGHHHHHHHHHHHHHFGHHHHHHHGHHHHHHHHGGGGGGHHHHHHHFGFHHGGHGHGGGGGGHGGGGGGC
@M02034:409:000000000-BFKT7:1:2108:9082:17678 1:N:0:32
AAAGTCGAGGTGCCTAAAGTGGCAACCCAGACTAATACGAAGGTTGGTGGTGTAGAGCTTCCTGTAGCCGCATGGCGTTCGTACTTAAATATGGAACTAACCATTCCAATTTTCGCTGTCTCTTATACACATCTCCGAGCCCACGAGACC
+
A>>>A3AAAD>ACGGGFGFFG1FBGCG0FHGAGFGFBGACGF?GGFG/F/BFGGFFG1AFHCHBFHGHHGEEAEGFE>EFEEC/?GFFHEBGH1@1@CBGHEFHFHHDFGFHHFGCCE?EGBFG1B2>B1B1CG1BA/<CBFHGGGG//F
@M02034:409:000000000-BFKT7:1:2108:5965:17679 1:N:0:32
AAAGTCGAGGTGCCTAAAGTGGCAACCCAGACTAATAATAATGTTGGTGGTGTAGAGCTTCCTGTAGCCGCATGGCGTTCGTACTTAAATATGGAACTAACCATTCCAATTTTCGCTGTCTCTTAACACATCTCCGAGCCCACGAGACCA
+
CCCCCFCCCCABGGGGGGGGGGGHHHHGGHHGHHHHHHHFHHHHHHHGGGEFHHHHHHHHHGHHHHHHHGEGGGHHGGGGGGHHHHFFHHFHHGHHGFHHHHGHHHHHHHHHHHGGGGGGHHHHHGBHHEGHHHHGGGGGGGGGFGGGGE
@M02034:409:000000000-BFKT7:1:2108:20781:17680 1:N:0:32
AAAGTCGAGGTGCCTAAAGTGGCAACCCAGACTTCGTGTCAGGTTGGTGGTGTAGAGCTTCCTGTAGCCGCATGGCGTTCGTACTTAAATATGGAACTAACCATTCCAATTTTCGCTGTCTCTTATACACATCTCCGAGCCCACGAGACC
+
AABBAFBBBBBBGGGGGGGFGGGHGHHGGHHGHHHGHGHHHHHHHHGEGGEFFFHGHHHHHHHGHGHHHGGGGGHHGGGGGGHHHHHHHHHHHHFHGHGHHHGHHHGHHHHHHHGGGGEFHFHHHHHHGGHHCGHGF<DCGGHGGCGGGF
@M02034:409:000000000-BFKT7:1:2108:5193:17680 1:N:0:32
AAAGTCGAGGTGCCTAAAGTGGCAACCCAGACTCAGACGCATGTTGGTGGTGTAGAGCTTCCTGTAGCCGCATGGCGTTCGTACTTAAATATGGAACTAACCATTCCAATTTTCGCTGTCTCTTATACACATCTCCGAGCCCACGAGACC
+
BBBBBFBBBB>AGGGFGFGGGGGHHHHGGGHGHHHHHHGGGGGHHHGGGGGFGFHFHHGHHGHHHHHHHGGGGGHHGGGGGEHHHHHGFHHGHHHEFHGHHHFHHHHHHHHHHHGGGGAGFHHHHHHFFGHHGGFGGCGCGEHGGGGGGG
@M02034:409:000000000-BFKT7:1:2108:15857:17682 1:N:0:32
AAAGTCGAGGTGCCTAAAGTGGCAACCCAGACTAATAAGCATGTTGGTGGTGTAGAGCTTCCTGTAGCCGCATGGCGTTCGTACTTAAATATGGAACTAACCATTCCAATTTTCGCTGTCTCTTATACACATCTCCGAGCCCACGAGACC
+
BBCBBFCCCCAAGGGGGGGGGGGHHHHGGHHGHHHHHHHHHHHGHHHGGGGFGHHGHHHHHHHHHHHHHGGGGGHHGGGGGGHHHHHDFHHHHHHGGHGHHHHHHHHFGGHGHHGGGGGHGHHHGHGHFHHHHHFFGFGGGGHGGGGGGG
@M02034:409:000000000-BFKT7:1:2108:7340:17687 1:N:0:32
AAAGTCGAGGTGCCTAAAGTGGCAACCCAGACTCCGTCGGGTGTTGGTGGTGTAGAGCTTCCTGTAGCCGCATGGCGTTCGTACTTAAATATGGAACTAACCATTCCAATTTTCGCTGTCTCTTATACACATCTCCGAGCCCACGAGACC
+
CBCCCFCCDCCCGGGGGGGGGGGHHHHGGHHGHHHGGHGGGHGGGHHGGGEGHHHHHHHHHHHHHHHHHGGGGGHHGGGGGGHHHHHHHHHHHHGGGHHHHHHHHHHHHHHHHHGGGGGFGHHHHHHHHGGHHHFHGGGGGGGGGGGGGE
@M02034:409:000000000-BFKT7:1:2108:8348:17688 1:N:0:32
AAAGTCGAGGTGCCTAAAGTGGCAACCCAGACTAAGAATGAGGTTGGTGGTGTAGAGCTTCCTGTAGCCGCATGGCGTTCGTACTTAAATATGGAACTAACCATTCCAATTTTCGCTGTCTCTTATACACATCTCCGAGCCCACGAGACC
+
BBBAAFBBBBAAGGFGGGGGGFGBFGHGGHHGGHHFHHHHHHHGHGEEFEEFGFHHHGHHHFHFFGHHFEEEFFHHFGGEFEGHHHHFHHHHGFGHHHHHHHHHGHHHHHHHHHEEGGEFGHHHFFHHHHHHHFHHGGGGGGHGFCGGGC
@M02034:409:000000000-BFKT7:1:2108:12548:17691 1:N:0:32
AAAGTCGAGGTGCCTAAAGTGGCAACCCAGACTAATGCTGGTGTTGGTGTTGTAGAGGTTGCTGT
+
AAABBFBBBCCCGGGGGGGGGGGHHHHGGHH2F33DG5D5B3BF222B22B125D552A22B355
@M02034:409:000000000-BFKT7:1:2108:26016:17697 1:N:0:32
AAAGTCGAGGTGCCTAAAGTGGCAACCCAGACTACGAATAAGGTTGGTGGTGTAGAGCTTCCTGTAGCCGCATGGCGTTCGTACTTAAATATGGAACTAACCATTCCAATTTTCGCTGTCTCTTATACACATCTCCGAGCCCACGAGACC
+
BBBBBFBBBBABGGGFGGGGGGGGHHHGGHHGFHHEEAFFFBHGEGCGGGEFHHHFHHHHFHHHGFEBGEGEGGHFGEFGFGGGHHHHHHGHHFEDGHHHHHGHFHHGGGFHHHGGGGEDGHHHFHGGFFFHGGGFGCGGFGGGC/CDDG
@M02034:409:000000000-BFKT7:1:2108:9486:17701 1:N:0:32
AAAGTCGAGGTGCCTAAAGTGGCAACCCAGACTGTGCGGGGGGTTGGTGGTGTAGAGCTTCCTGTAGCCGCATGGCGTTCGTACTTAAATATGGAAATAACCATTCCAATTTTCGCTGTCTCTTATACACATCTCCGAGCCCACGAGACC
+
CCCBCFCBCCBCGGGGGGGGGGGHHHHGGHHGHHHHHGGGGGGGGGGGGGDFFGHHHHHHHHHHHHHHHGGFGGHHGGGGGGHHHGGGGGFGGGFBFGGGGGGGGGGGGGGGGGGGGGGGFFFFFFFBFF/FFFBFBA-BDEFFFCFFFA
@M02034:409:000000000-BFKT7:1:2108:4159:17702 1:N:0:32
AAAGTCGAGGTGCCTAAAGTGGCAACCCAGACTCCTCAGCATGTTGGTGGTGTAGAGCTTCCTGGAGCCGC
+
AAAAAFAAAD2AFGGFF4FGFFFHFHHGGHA2FAEGBGHG5GFG5GHEFAAFH3D5D5AC5BGF32A210A
@M02034:409:000000000-BFKT7:1:2108:17728:17706 1:N:0:32
AAAGTCGAGGTGCCTAAAGTGGCAACCCAGACTGATAAGCATGTTGGTGGTGTAGAGCTTCCTGTAGCCGCATGGCGTTCGTACTTAAATATGGAACTAACCATTCCAATTTTCGCTGTCTCTTATACACATCTCCGAGCCCACGAGACC
+
>>3>A@AADDBB4AG5GGGGGGGHHFGGGGHFHFHGFFHHGGGHFFGEFG?FGGGGFEHFHHFGHHHGFGGEGGGHGEEFGEFHHHGDDGFHEHDB@GG3GHHHFF4?FGHHHGEGGGEH44FGFHBGGGFGHHGF/</>BGHFCCGGFG
@M02034:409:000000000-BFKT7:1:2108:7101:17709 1:N:0:32
AAAGTCGAGGTGCCTAAAGTGGCAACCCAGACTGATGATAGGGTTGGTGGTGTAGAGCTTCCTGTAGCCGCATGGCGGTCGTACTTAAATATGGAACTAACCATTCCAATTTTCGCTGTCTCTTATACACATCTCCGAGCCCACGAGACC
+
BBBBBD>>>AABGGGGGGGGGFGHHHHGFEHGHBFGHCHFHCF3FE2EFDEF1AGEHHHFFFFHA5A5BBE0?B?1>/>EEEFEGFHHHHFGBF33B??GCFDCB4FBFGFGB4>ADGDBGBGHBBDB>F<GFFD2<@@?/FFC/<AEFF
@M02034:409:000000000-BFKT7:1:2108:6859:17712 1:N:0:32
AAAGTCGAGGTGCCTAAAGTGGCAACCCAGACTAATAATCATGTTGGTGGTGTAGAGCTTCCTGTAGCCGCATGGCGTTCGTACTTAAATATGGAACTAACCATTCCAATTTTCGCTGTCTCTTATACACATCTCCGAGCCCACGAGACC
+
CCCCCFCCCCCCGGGGGGGGGGGHHHHGGHHGHHH55F5DGGHHHHHGGGEFGHHHHHHHHHHHGHHHHGGGGGHHGFGGGGHHHHHHHHHHHHHHHGHHHHHHHHHHHHHHHHGGGGGGHGHHHHHHHHGGHGFHGGGGGGGGGGGGGC
@M02034:409:000000000-BFKT7:1:2108:20069:17713 1:N:0:32
AAAGTCGAGGTGCCTAAAGTGGCAACCCAGACTAAGGAGGAGGTTGGTGGTGTAGAGCTTCCTGTAGCCGCATGGCGTTCGTACTTAAATATGGAACTAACCATTCCAATTTTCGCTGTCTCTTATACACATCTCCGAGCCCACGAGACC
+
AAAABFABBBBBGGGGGGGGGGGGCGHGGHFGHGFHGGHG?EGGHGGEFCEFHFFBHFGHHFHHGHHGFDECFGHGGGGGGEFEHGHFGEHHHGB@GHHFGABFFFGBGGHGH4@EDEEBFFFGBD?GF2BFGHHDE/@/CAGG?@C//F
@M02034:409:000000000-BFKT7:1:2108:28100:17714 1:N:0:32
AAAGTCGAGGTGCCTAAAGTGGCAACCCAGACTAAGCCTGATGTTGGTGGTGTAGAGCTTCCTGTAGCCGCATGGCGTTCGTACTTAAATATGGAACTAACCATTCCAATTTTCGCTGTCTCTTATACACATCTCCGAGCCCACGAGACC
+
>11>AD>ADDAAB1FGGGGGD1FFCCCAFGAFGCGG0BFGFHHHHHHEFC/BFBF2G1BGF1FFBGF2BBA/EEHBEEGCEEEHHHFBHHFFGFBFFFFF1EGFGGHBFHGHF>EEEEE1>GFFB2>>FFHCCFD1C/BCG/?FCCGAA<
@M02034:409:000000000-BFKT7:1:2108:10711:17715 1:N:0:32
AAAGTCGAGGTGCCTAAAGTGGCAACCCAGACTACTACTCGGGTTGGTGGTGTAGAGCTTCCTGTAGCCGCATGGCGTTCGTACTTAAATATGGAACTAACCATTCCAATTTTCGCTGTCTCTTATACACATCTCCGAGCCCACGAGAC
+
CBCCCFBCBCCCGGGGGGGGGGGHHHHGGHHGHC3FB5D3EEGHGGGEFAFFEFHFHFHHHHHHDFGFFEG@GGHFGGGGEFGHHHHHGHGHGGBBGGHHFF3FFGGDGFGHHBEFGGEGDHFGDFGFHFF2FGHED?FGGCGGGGGDG
@M02034:409:000000000-BFKT7:1:2108:29312:17715 1:N:0:32
AAAGTCGAGGTGCCTAAAGTGGCAACCCAGACTGGGGGGGAGGTTGGTGGTGTAGAGCTTCCTGTAGCCGCATGGCGTTCGTACTTAAATATGGAACTAACCATTCCAATTTTCGCTGTCTCTTATACACATCTCCGAGCCCACGAGACC
+
BBBBBFABBBBBGFGGGGGGGGGHHHHGGHCFCFHGGGGG@-@AGHGGGGDFEFGGGGGGGFGGGFGEFD??CDG?-AD.ADBAEFFBFFFBFFFFFFFFFFBF/9FB9FFFFFFDDDD/BFBF/BFFFBFFFFF/A;=BFFFFFAAFDF
@M02034:409:000000000-BFKT7:1:2108:5496:17716 1:N:0:32
AAAGTCGAGGTGCCTAAAGTGGCAACCCAGACTGGGGGGGGGGGTGGGGGG
+
A?AB>DAADA2AGGG5FDGEFGGGHHHGEHHGFHGHGGEG;?F<@-B;-B;
@M02034:409:000000000-BFKT7:1:2108:5360:17717 1:N:0:32
AAAGTCGAGGTGCCTAAAGTGGCAACCCAGACTAATCATAAGGTTGGTGGTGTAGAGCTTCCTGTAGCCGCATGGCGTTCGTACTTAAATATGGAACTAACCATTCCAATTTTCGCTGTCTCTTATACACATCTCCGAGCCCACGAGACC
+
ABCCAFBBCCCCGGGGGGGGGGGHHHHGGHHGH3FFH555DAFGFHGFFGEFGFFFHHGHHHHHHHHHGGGGGGHHGGGGGGHHHHHHHHHHHHGHHHGGGHFHHEHGFHHHHHGGGGEGHGHHGFHHHHHHHHGHGGGGGGHGGGGGGG
@M02034:409:000000000-BFKT7:1:2108:17736:17722 1:N:0:32
AAAGTCGAGGTGCCTAAAGTGGCAACCCAGACTGATAAGCATGTTGGTGGTGTAGAGCTTCCTGTAGCCGCATGGCGTTCGTACTTAAATATGGAACTAACCATTCCAATTTTCGCTGTCTCTTATACACATCTCCGAGCCCACGAGACC
+
CCCCBFCCCCCCGGGGGGGGGGGHHHHGGHHGHHHHHHHHHHHHHHHEFFEFGFHHHHHHHHHHHGHHHGGGGGHHGGGGGGGFHHHHHHHHHHFGGHHHFFHGGFFFGHHHHHGGGCFHHHHHFHHHFHHHHHHHGGGGCGHGGFGGGF
@M02034:409:000000000-BFKT7:1:2108:15411:17723 1:N:0:32
AAAGTCGAGGTGCCTAAAGTGGCAACCCAGACTATTCCGACGGTTGGTGGTGTAGAGCTTCCTGTAGCCGCATGGCGTTCGTACTTAAATATGGAACTAACCATTCCAATTTTCGCTGTCTCTTATACACATCTCCGAGCCCACGAGACC
+
CCCCCFCCCCCBFGGGGGGGGGGGHHHGGHHGHHHHHHHGGGGFGGGGGGGGHHHFHGHHHHHGHHHHHGGGGGHHGGGGGGGHHHHHGHHHHFHHHHHHHHHHHHHGHHHHHHGGGGGHHGHHGHHHGHHHHHFHGCFGGGHGGGGGGF
@M02034:409:000000000-BFKT7:1:2108:12007:17723 1:N:0:32
AAAGTCGAGGTGCCTAAAGTGGCAACCCAGACTTCGGATAAGGTTGGTGGTGTAGAGCTTCCTGTAGCCGCATGGCGTTCGTACTTAAATATGGAACTAACCATTCCAATTTTCGCTGTCTCTTATACACATCTCCGAGCCCACGAGACC
+
CCCCCFABCCBCGGGGGGGGGGGHHHHGGHHGHCFFC2EEDDHHFHGEC?EEBDG5BAAE5FFGHDGDDEG?EFC1>?EFF>2FCGH3FEF@FF33FEGH303F3BG4BFFGGB<?EE<3?FFF3??DH?F2GFH2</<B/FE/CGGFDE
@M02034:409:000000000-BFKT7:1:2108:28086:17724 1:N:0:32
AAAGTCGAGGTGCCTAAAGTGGCAACCCAGACTAAGCCTGATGTTGGTGGTGTAGAGCTTCCTGTAGCCGCATGGCGTTCGTACTTAAATATGGAACTAACCATTCCAATTTTCGCTGTCTCTTATACACATCTCCGAGCCCACGAGACC
+
BBBBBFAABBAACFGFEGGFGGEFBCGEGHGGHHHHHHHGHHHHHFHGGGEFGFHFHEHHHFHGDGHEHGAEGFFBEEEEEFB?FHGFHHGEHHEFGHGHHFHHBGHFFGGHHHGEGGGGBHFHDGFGGFGHHHFGDBGGGFHGDCGGDG
@M02034:409:000000000-BFKT7:1:2108:24855:17726 1:N:0:32
AAAGTCGAGGTGCCTAAAGTGGCAACCCAGACTGCTTCGCATGTTGGTGGTGTAGAGCTTCCTGTAGCCGCATGGCGTTCGTACTTAAATATGGAACTAACCATTCCAATTTTCGCTGTCTCTTATACACATCTCCGAGCCCACGAGACC
+
BBCCCFCCCBBCGGGGGGGFGGGHHHHGGHHGHHHHHHGGGGGHHHHGGGEFHHHHHGHHHHHHHHHHHGGFGGHHGGGGGGGHHGHHHHHHHHFHHHHHHHHHHHGHHHHHHHGGGGGHHHHHHHHHGBGHFGHGGGGGCGHGGGCGCF
@M02034:409:000000000-BFKT7:1:2108:15131:17729 1:N:0:32
AAAGTCGAGGTGCCTAAAGTGGCAACCCAGACTGCTAGGTCGGTTGGTGGTGTAGAGCTTCCTGTAGCCGCATGGCGTTCGTACTTAAATATGGAACTAACCATTCCAATTTTCGCTGTCTCTTATACACATCTCCGAGCCCACGAGACC
+
BBBBBFABBBBAGGGGGGGGGGGGHHHGGHHGHHHHHHHHHGGGFGGGGGFFHGHFHHHHHGHHHHHGHGGEGGHHGGGGGGHHHHHFGHHHHGFGFHHHHGFHFHHHBFGHHHGGGGGHHFGHHHHHHHHHHHHHGGGGGGHGG/DGGG
@M02034:409:000000000-BFKT7:1:2108:22232:17732 1:N:0:32
AAAGTCGAGGTGCCTAAAGTGGCAACCCAGACTAAGAATGAGGTTGGTGGTGTAGAGCTTCCTGTAGCCGCATGGCGTTCGTACTTAAATATGGAACTAACCATTCCAATTTTCGCTGTCTCTTATACACATCTCCGAGCCCACGAGACC
+
AABBBFBBB?ABGGGGGGGGGFGFHEHGGHHGHHHFFGFHFGGGHHGEFDEFGHGFHGHHHHHGFHHHHGGGGGHHGGGGGFHHHHHHHHGHHHFHGHHHGFHFHHHGHHHHHFGFGGGFHFHHHHHHHHHHHHHGGCGFGGHGGGGGGG
@M02034:409:000000000-BFKT7:1:2108:20072:17732 1:N:0:32
AAAGTCGAGGTGCCTAAAGTGGCAACCCAGACTTAGGA
+
BBCCCFCCCBCCGGGGGGGFGGGHGHHGGHHGH55D35
@M02034:409:000000000-BFKT7:1:2108:24579:17733 1:N:0:32
AAAGTCGAGGTGCCTAAAGTGGCAACCCAGACTTCGCCGTCGGTTGGTGGTGTAGAGCTTCCTGTAGCCGCATGGCGTTCGTACTTAAATATGGAACTAACCATTCCAATTTTCGCTGTCTCTTATACACATCTCCGAGCCCACGAGACC
+
BBBABFBBBBABGGGGGGGGGGGGFHHGGFHGHHHGGGGGGGGCGGGEFGEFHGHGHHHHHFHGHHHHHGGGEGHHGGGFFFGHGHGHHHHHHHBGHHHHHHGHHHHHHHHHHGDFFFGHHHHHGHFFHFFFFGFGGCGGGGHGGCGGGF
@M02034:409:000000000-BFKT7:1:2108:13828:17740 1:N:0:32
AAAGTCGAGGTGCCTAAAGTGGCAACCCAGACTCAGAATAAGGTTGGTGGTGTAGAGCTTCCTGTAGCCGCATGGCGTTCGTACTTAAATATGGAACTAACCATTCCAATTTTCGCTGTCTCTTATACACATCTCCGAGCCCACGAGACC
+
CCCCCFCCCCBCGGGGGGGGGGGHHHHGGHHGHHHHHHHHGHHHHHGGGGEFGHHHHHHHHHHHHHHHHGGGGGHHGGGGGGHHHHHHHHHHHHHFFHHHHHHHHHGHHHHHHHGGGGGFHHHHHHHHHHGHGHHHGCGGGGHGGGGGGF
@M02034:409:000000000-BFKT7:1:2108:26454:17748 1:N:0:32
AAAGTCGAGGTGCCTAAAGTGGCAACCCAGACTCCTCCGACGGTTGGTGGTGTAGAGCTTCCTGTAGCCGCATGGCGTTCGTACTTAAATATGGAACTAACCATTCAATTTTCGCTGTCTCTTATCACCTCCGGCCCACGAGACCGTACT
+
BBCCCFBCCCCBGGGGGGGFGGGHHHHGGGHGHHHHHHGGGGGGFGGGGGGGFFHFGGHHFHHHHHHHGGGFGGFAEEGGGGHHHHHHFHHFHGDDGHHHFHDGHHHDHHHHHGDFGFHFGHHHHHGHFHHHGGGCGGGG?GGGGGGHGH
@M02034:409:000000000-BFKT7:1:2108:13946:17750 1:N:0:32
AAAGTCGAGGTGCCTAAAGTGGCAACCCAG
+
A?A1>B11D@>AB1B1A1AB1AAFFACEGG
@M02034:409:000000000-BFKT7:1:2108:13927:17756 1:N:0:32
AAAGTCGAGGTGCCTAAAGTGGCAACCCAGACTAGTCGTACTGTTGGTGGTGTAGAGCTTCCTGTAGCCGCATGGCGTTCGTACTTAAATATGGAACTAACCATTCCAATTTTCGCTGTCTCTTATACACATCTCCGAGCCCACGAGACC
+
CCCCCFCCDDCCGGGGGGGGGGGHHHHGGHHGHHHGHGGHEHHHHHHGGGGFGHHHHHHHHHHHHHHHHGGGGGHHGGGGGGHHHHHHHHHHHGHHGHHHHHHHHHHHHGHHHHGGGGGHHHHHHHHHHHGHGHHHGGGGGGHGGGGGGG
@M02034:409:000000000-BFKT7:1:2108:28506:17760 1:N:0:32
AAAGTCGAGGTGCCTAAAGTGGCAACCCAGACTAATAAGAATGTTGGTGGTGTAGAGCTTCCTGTAGCCGCATGGCGTTCGTACTTAAATATGGAACTAACCATTCCAATTTTCGCTGTCTCTTATACACATCTCCGAGCCCACGAGACC
+
CCCCBFBBBBACGGGGGGGGGGGHHHHGGHHGHHHHHHHHGFEAGFEEFGGGEFGDFDFFFHHHHHHGGEGEFGHGGGGGFEFHHHHFFHHHHHFFFHHHEFFGFEGFGGHHHHE?FGEEHHHHGDHHFGDGFHHHGCGGCGCGG?C?AA
@M02034:409:000000000-BFKT7:1:2108:11006:17766 1:N:0:32
AAAGTCGAGGTGCCTAAAGTGGCAACCCAGACTGGGTGTGCGGTTGGTGGTGTAGAGCTTCCTGTAGCCGCATGGCGTTCGTACTTAAATATGGAACTAACCATTCCAATTTTCGCTGTCTCTTATACACATCTCCGAGCCCACGAGACC
+
BBBCCFBBCBBCGGGGGGGGGGGHHHHGGHHGHHGHFEGGHGGGFGGGFGEFFGHHHHHHHHHHHHHHHGGEGGHHGGGGGGFHHHHFHHHHHGGDGHHHHHHHFHHHHHGHHHGGGGGGHGGHBHHHHHGFHHGHGGGGGGFGDFGGGG
@M02034:409:000000000-BFKT7:1:2108:4226:17768 1:N:0:32
AAAGTCGAGGTGCCTAAAGTGGCAACCCAGACTCAGAATCAGGTTGGTGGTGTAGAGCTTCCTGTAGCCGCATGGCGTTCGTACTTAAATATGGAACTAACCATTCCAATTTTCGCTGTCTCTTATACACATCTCCGAGCCCACGAGACC
+
BBCCAFBCCCAAGGGGGGGGGGGHHHHGGHHGHGHHHCHHFHHGHGGEFGAFCGFHHHHHHHHHGFHGHGGGGGGHGGGGGEHGHHHGGHFHHGHBFHGHHGHHHHGHHHHHHHGGGDE3EFHHBFF33F2F?BFGD?FCGEFFFGCDDC
@M02034:409:000000000-BFKT7:1:2108:20293:17769 1:N:0:32
AAAGTCGAGGTGCCTAAAGTGGCAACCCAGACTAGGGGTGGGGTTGGTGGTGTAGAGCTTCCTGTAGCCGCATGGCGTTCGTACTTAAATATGGAACTAACCATTCCAATTTTCGCTGTCCTTATACACACTCCGAGCCCACGAGACCAG
+
BBCCBFCCCCBCGGGGGGGFGGGHHHHGGHHGHHGHGGEGGGGGGGGEFGEFGGHHHHHHHHHHHHHGGGGGGGHHGEGGGEFHHHHHHHGHHHDGHHHHGHFHEHHHHGFHHFGGGGGHHHHGHHHHHHGHHGDAGGGGHGGGGGGGHE
@M02034:409:000000000-BFKT7:1:2108:21928:17778 1:N:0:32
AAAGTCGAGGTGCCTAAAGTGGCAACCCAGACTCATAGGCAGGTTGGTGGTGTAGAGCTTCCTGTAGCCGCATGGCGTTCGTACTTAAATATGGAACTAACCATTCCAATTTTCGCTGTCTCTTATACACATCTCCGAGCCCACGAGAC
+
BBCCCFBCCCABGGGGGGFFGGGHHHHGGHHGHHHHHFHFH2EHHHGGGGEFGHHHHHHHHHHHHHHHHGGGGGHHGGGGGGHHHHHHHHHHHHHHGHHGHHHHHGHHHHHHHFGGGGGHHGHHHHHHHHHHHHHHGGGGGGHGGGGGG
@M02034:409:000000000-BFKT7:1:2108:19911:17778 1:N:0:32
AAAGTCGAGGTGCCTAAAGTGGCAACCCAGACTGGGTGTGGGGTTGGTGGTGTAGAGCTTCCTGTAGCCGCATGGCGTTCGTACTTAAATATGGAACTAACCATTCCAATTTTCGCTGTCTCTTATACACATCTCCGAGCCCACGAGACC
+
AAAABFCCBBABGGGGGGGGGGGHGHHGGHHGHHHHFFEFGGGGGGGGGGEFGHGEHHHHHGHH@GHHHGGFGGHFGEGGGECHHHGGHHGHHHFGGHHFHGFHFHHFHHHHHHGFGGDHHHHHGHHHGHHHHHHD?CGCCGHGGGGGGE
@M02034:409:000000000-BFKT7:1:2108:13578:17779 1:N:0:32
AAAGTCGAGGTGCCTAAAGTGGCAACCCAGACTCAGAAGAATGTTGGTGGTGTAGAGCTTCCTGTAGCCGCATGGCGTTCGTACTTAAATATGGAACTAACCATTCCAATTTTCGCTGTCTCTTATACACATCTCCGAGCCCACGAGAC
+
BBCCBFBBBCBBGGGGGGGGGGGHHHHGGHHGHBG3FGH3GGHGHHHGGGGGHHHHHHHHHHHHHHHHHGGGGGHHGGGGGGHHHHHGHHHHHHHHHHHFHHGHHHGHHHGHHHGGGGGHHGHHHHGHFHGHHHGFDCGGGGHGGGGGG
@M02034:409:000000000-BFKT7:1:2108:12933:17783 1:N:0:32
AAAGTCGAGGTGCCTAAAGTGGCAACCCAGACTCATCATAATGTTGGTGGTGTAGAGC
+
CCCCBFBCCCAAGGGGGGGGGGGHHHHGGHHGHGBDHDGE5FGGFGA222E1A3D5A5
@M02034:409:000000000-BFKT7:1:2108:13074:17784 1:N:0:32
AAAGTCGAGGTGCCTAAAGTGGCAACCCAGACTATTAATACGGTTGGTGGTGTAGAGCTTCCTGTAGCCGCATGGCGTTCGTACTTAAATATGGAACTAACCATTCCAATTTTCGCTGTCTCTTATACACATCTCCGAGCCCACGAGACC
+
BABBBFCCCCCCGGGGGGGGGGGHHHHGGHHGHGHHHGHGHHGHGGGGGGGFFGHFHHGHFHHHHGHHHGGGGGGFGGGGGGFHHHFGHHHHHHGGHHHHGGHGFFGDGGHHHHGDGGGHHGHHGHHHGHBGHGHHGGGGGGHGGCGGFG
@M02034:409:000000000-BFKT7:1:2108:19642:17784 1:N:0:32
AAAGTCGAGGTGCCTAAAGTGGCAACCCAGACTTCGTCGGGGGTTGGTGGTGTAGAGCTTCCTGTAGCCGCATGGCGTTCGTACTTAAATATGGAACTAACCATTCCAATTTTCGCTGTCTCTTATACACATCTC
+
AAAAABAADDAABGGG1FG3BDGHHHHGGFAFFHHFBEEEGGGEEE@B>>>FGHH2G@EGDGHHHFFHHEG?FGHAEEEFEFCHHHHGGHBFGFBGHHHGHHGFD22F>FGHGGGCCF?FHHGHHHF11F1<GDG
@M02034:409:000000000-BFKT7:1:2108:14189:17787 1:N:0:32
AAAGTCGAGGTGCCTAAAGTGGCAACCCAGACTAGTGAGAGGGTTGGTGGTGTAGAGCTTCCTGTAGCCGCATGGCGTTCGTACTTAAATATGGAACTAACCATTCCAATTTTCGCTGTCTCTTTACACATCTCCGAGCCCACGAGACCA
+
A3ABAF??D2>>FGGGFGGFGGFGHHHG2GFGHGGEHGHHHGGGHGGGFGEFHHGFHHEHGGHHHHHHHGGGEGHGGGGGGEHHHHHGHHGHHFF3FFFHHGHHHGFFGGFHHHCGGDEHGFHHH2FHFBGHHEFECDGC<FFCCC?EFB
@M02034:409:000000000-BFKT7:1:2108:12455:17789 1:N:0:32
AAAGTCGAGGTGCCTAAAGTGGCAACCCAGACTCATCAGAATGTTGGTGGTGTAGAGCTTCCTGTAGCCGCATGGCGTTCGTACTTAAATATGGAACTAACCATTCCAATTTTCGCTGTCTCTTATACACATCTCCGAGCCTACGAGACC
+
ABBBAFBBBBBBGGGGGGGGGGGHHHHGGHHGHHHHHFHHFGHHHHHGEGFFGFHGG5FHHHHHHHHHHGGGGEHGGGGGGEGHHHHHHHHHHHFFHHHHFHFHHGHHEHHHHHGFGGEHHHHHFHFHHFFHHGGFGGFGGHHHGDGFGC
@M02034:409:000000000-BFKT7:1:2108:24296:17793 1:N:0:32
AAAGTCGAGGTGCCTAAAGTGGCAACCCAGACTTCGAAGACGGTTGGTGGTGTAGAGCTTCCTGTAGCCGCATGGCGTTCGTACTTAAATATGGAACTAACCATTCCAATTTTCGCTGTCTCTTATACACATCTCCGAGCCCACGAGAC
+
CCCCBFBCCBABGGGGGGGGGGGHHHHGGHHGHHHGHHGGHGGGGGGEFGEFGHHGHHHHHHHHHGHGHGGGGGHHGGGGGGHHHHHHHHHHHGGFFHHHHFHGHHGGHHHHHHGGGGDFHHHHFHHHHGDHFHGFGCDGGGHGCGGGF
@M02034:409:000000000-BFKT7:1:2108:24190:17798 1:N:0:32
AAGTCGAGGTGCCTAAAGTGGCAACCCAGACTAGTGGGGGGGTTGGTGGTGTAGAGCTTCCTGTAGCCGCACGGCGTTCGTACTTAAATATGGAACTAACCATTCCAATTTTCGCTGTCTCTTATACACATCTCCGAGCCCACGAGACCA
+
BBBBBBBD?AAFGGGGF4AGFGHGHHGGCGGGGF5FGHGGGGCDGFCEGCCEGGGGFGGGGFFFFGGGFGGGFFAF;DFFDFFFFFFFFFFFFFFFFFFFFFFFFFFFFFFFFDAADAFFFFFFFFFFFFFFFFFF@BFFFFFAA=FFFB
@M02034:409:000000000-BFKT7:1:2108:11715:17803 1:N:0:32
AAAGTCGAGGTGCCTAAAGTGGCAACCCAGACTGGTTTGCCTGTTGGTGGTGTAGAGCTTCCTGTAGCCGCATGGCGTTCGTACTTAAATATGGAACTAACCATTCCAATTTTCGCTGTCTTTATACACATCTCCGAGCCCACGAGACCA
+
CCCCCFBBCCAAGGGGGGGGGGGHGHHGGHHGHHHHHHGHHHHHHHHGGGGFHHHGHHHHHHHHHHHFGGGEGGHGGGGGFFGHHGGGHHHHHGGGFHHHHHHGGHHHBFGHHGEGGGEFHHHHH4DDFECFHHGGGGCGGHGGGGGGGF
@M02034:409:000000000-BFKT7:1:2108:7533:17803 1:N:0:32
AAAGTCGAGGTGCCTAAAGTGGCAACCCAGACTACGGCTGGTGTTGGTGGTGTAGAGCTTCCTGTAGCCGCATGGCGTTCGTACTTAAATATGGAACTAACCATTCCAATTTTCGCTGTCTCTTATACACATCTCCGAGCCCACGAGACC
+
BBBBBFBBBBBBGGGGGGGGGGGHHHHGGHHGHHHCEEEG?AFGEHHEGDDFGGHGFDHHFHHGHHGFHGGGGDHFGDFGGFFHHHHFHHHHHGGGHHHHHHFHHHHHHHHHHFGGGGGHHHHHFHHHHGGHGHGGD//@DEFGCGGGGC
@M02034:409:000000000-BFKT7:1:2108:15430:17804 1:N:0:32
AAAGTCGAGGTGCCTAAAGTGGCAACCCAGACTAGTTCGTGGGTTGGTGGTGTAGAGCTTCCTGTAGCCGCATGGCGTTCGTACTTAAATATGGAACTAACCATTCCAATTTTCGCTGTCTCTTATACACATCTCCGAGCCCACGAGACC
+
BBAABBAADBABBGGGGGGGGFF4FHHAGCGGHDGGHGFEFAEEFEEGFDAABGH5FGHHHHHFFFHGHEEGFGHHGEGGFGFHHHHFGH4DGFBFGHHHHHHHHHHHHHHHHHGGGGDDGHGGGHFFGHFHGHHHC?CGGGEFGGGGGG
@M02034:409:000000000-BFKT7:1:2108:7550:17807 1:N:0:32
AAAGTCGAGGTGCCTAAAGTGGCAACCCAGACTACGGCTGGGGTTGGTGGTGTAGAGCTTCCTGTAGCCGCATGGCGTTCGTACTTAAATATGGAACTAACCATTCCAATTTTCGCTGTCTCTTATACACATCTCCGAGCCCACGAGACC
+
>3AA3BAADDA@GGGGCBG6BGEHHHHGFCCFHHEF2EECG2EEEEEGFGEFGFGFHHFG5BGGF5FDF?EEGGGGG>EGGGGGHHEF34BGHHBGFFBCFGDGFGHFHHHHHHGDFGDF2FGGFHB22F1F@G1FGCCCGGHGGCDGGG
@M02034:409:000000000-BFKT7:1:2108:10945:17808 1:N:0:32
AAAGTCGAGGTGCCTAAAGTGGCAACCCAGACTGAGCTACTGTTGGTGGTGTAGAGCTTCCTGTAGCC
+
BBBBBFAADBBBGGGGFBGGGGGHHHGGGGHGHBBF353BE35DFG222AAABE5D5FCFFBG55FFD
@M02034:409:000000000-BFKT7:1:2108:9505:17814 1:N:0:32
AAAGTCGAGGTGCCTAAAGTGGCAACCCAGACTACGCAGACGGTTGGTGGTGTAGAGCTTCCTGTAGCCGCATGGCGTTCGTACTTAAATATGGAACTAACCATTCCAATTTTCGCTGTCTCTTATACACATCTC
+
AAAAADA@11>A1GG1A1FG1A0CHFFECGGGHFHGGGGCH?FEFGEAFEEFABGHHGHHGHHHHFHHHGG/EEHHGE?FEE0GFHHFHHHHHHFGGHFFH0GGHHB2GHHHH2<?CGCEHHHFFDHGBGBG11@
@M02034:409:000000000-BFKT7:1:2108:2997:17818 1:N:0:32
AAAGTCGAGGTGCCTAAAGTGGCAACCCAGACTCAGCCTCCGGTTGGTGGTGTAGAGCTTCCTGTAGCCGCATGGCGTTCGTACTTAAATATGGAACTAACCATTCCAATTTTCGCTGTCTCTTATACACATCTCCGAGCCCACGAGACC
+
CCCCCFBBDDACGGGGGGGGGGGGHHHGGAHGHHHHHHHHHGGGGGGEFGEFFGHFHHHHHHHGGHHBGECEFGHHGGGGFFHHHHHHHHGHHHFFGHHFHHHHHHFHHHHHHHGGGGAFHHHHFHEFFFFGBFFFG?DFGGHEDCGD.F
@M02034:409:000000000-BFKT7:1:2108:10856:17819 1:N:0:32
AAAGTCGAGGTGCCTAAAGTGGCAACCCAGACTTCGGCGGTGGTTGGTGGTGTAGAGCTTCCTGTAGCCGCATGGCGTTCGTACTTAAATATGGAACTAACCATTCCAATTTTCGCTGTACACATCTCCGAGCCCACGAGACCAGAGAGG
+
BBCCBFCCCCBCGGGGGGGFGGGHGGHGGHHGHHHGGGFGAEEEFGGAFFEFEFGGHGHHGGHHHHHGHFGFGGHHFFGFGFFHHGGGHHGHHHFGHHFHGHHHHGGFHHHHHHGGGGEFHGGHHHHHHGGGGGGHGGGGGGGHHGHCDE
@M02034:409:000000000-BFKT7:1:2108:22097:17823 1:N:0:32
AAAGTCGAGGTGCCTAAAGTGGCAACCCAGACTCAGGATTGTGTT
+
CCCCBFCCCCCCGGGGGGGGGGGHHHHGGHHGHHHH33F5FHHHF
@M02034:409:000000000-BFKT7:1:2108:15051:17828 1:N:0:32
AAAGTCGAGGTGCCTAAAGTGGCAACCCAGACTCGTCCTCAGGTTGGTGGTGTAGAGCTTCCTGTAGCCGCATGGCGTTCGTACTTAAATATGGAACTAACCATTCCAATTTTCGCTGTCTCTTATACACATCTCCGAGCCCACGAGACC
+
BBCCAFCCCCBBGGGGGGGGGGGGHHHGGHHGHHGHGGGHHHHHHHGEGGFFFGHGHGHHEHHHHHHHHGGEGGHHGGGGGFFHHHHHHHHHHHHHHHGHHHHHHHHHHHHHHHGGGGGHHGHHHHHHFHHHGHGHGDGGGGHGGGGGGG
@M02034:409:000000000-BFKT7:1:2108:7344:17832 1:N:0:32
AAAGTCGAGGTGCCTAAAGTGGCAACCCAGACTATTGGTGCGGTTGGTGGTGTAGAGCTTCCTGTAGCCGCATGGCGTTCGTACTTAAATATGGAACTAACCATTCCAATTTTCGCTGTCTCTTATACACATCTCCGAGCCCACGAG
+
BBBBBFBBADAAGGGGGGGGGGGHGHHGGHHGHEGHHHHGFECGEGG111BAA3GB5AFA5B5BAABD3EE0EAE1>>/1E>???FH33@G4ED33BFDG303B34F4?BBGF4EEGEEB33BF?G3?B??FGDGBDBCCDE/?A/>
@M02034:409:000000000-BFKT7:1:2108:26203:17835 1:N:0:32
AAAGTCGAGGTGCCTAAAGTGGCAACCCAGACTGCTCATACGGTTGGTGGTGTAGAGCTTCCTGTAGCCGCATGGCGTTCGTACTTAAATATGGAACTAACCATTCCAATTTTCGCTGTCTCTTATACACATCTCCGAGCCCACGAGACC
+
BBBBBFBABBAAGGGGGGFGGGGHHHHGGHHGHHHHHHHHHGGHGGGGGGEFFHHFHHHHHHHHHHHHGGGEEGHHGGGGGEHHHHHHHHHHHH3GHHHHFHHHGHGHGHHHHGCGGGGHHHHHGGDGDFHHGGDGD?DGGEHGGCGGGG
@M02034:409:000000000-BFKT7:1:2108:17618:17842 1:N:0:32
AAAGTCGAGGTGCCTAAAGTGGCAACCCAGACTAATAAGAATGTTGGTGGTGTAGAGCTTCCTGTAGCCGCATGGCGTTCGTACTTAAATATGGAACTAACCATTCCAATTTTCGCTGTCTCTTATACACATCTCCGAGCCCACGAGACC
+
BBBCCFCCCCAAGGGGGGGGGGGHHHHGGHHGHHGHHHHHHGHHHHHGGGGFGHHHHHHHHHHHHHHHHGGFGGHHGGGGGGHHHHHHHHHHHHGFHHGHHHGHHHHHHHGHHFGGGGGGHHHHGHHHGHHHHHHHGGGGGGHGGGGGGE
@M02034:409:000000000-BFKT7:1:2108:10033:17844 1:N:0:32
AAAGTCGAGGTGCCTAAAGTGGCAACCCAGACTACTTCTCCTGTTGGTGGTGTAGAGCTTCCTGTAGCCGCATGGCGTTCGTACTTAAATATGGAACTAACCATTCCAATTTTCGCTGTCTCTTATACACATCTCCGAGCCCACGAGACC
+
B@BBBFBBBBAAGGGGGGGFGGGGHEHGGHHGGHHHHHHHHHHHHHHGGGEFFFHFGHHHHGHGHHHHHGGGGGHHGGGFFFGHHHGFFHHHHHDDGHHHHHHHGHGF?FHHHHGGGGGHHHHHFGHGGHFFFGHDDCCCGGHGGGGC?F
@M02034:409:000000000-BFKT7:1:2108:15931:17846 1:N:0:32
AAAGTCGAGGTGCCTAAAGTGGCAACCCAGACTCAGAATCATGTTGGTGGTGTAGAGCTTCCTGTAGCCGCATGGCGTTCGTACTTAAATATGGAACTAACCATTCCAATTTTCGCTGTCTCTTATACACATCTCCGAGCCCACGAGACC
+
BBBBBFB3>DAAGGGGGGGGFGGGHHHGGHHGGFGFFHHHHHHHHGFFGFGFBGHBGFGHFFHHHGF5FEFEGGHAFEEGFEBGGHHHGHHHFHBBGHHHF1EGBGGDFHDGHFCEEEEHHHHBDGHGHHEBHHHBF@CCGFHFC/CFGA
@M02034:409:000000000-BFKT7:1:2108:2502:17849 1:N:0:32
AAAGTCGAGGTGCCTAAAGTGGCAACCCAGACTAAGAATCATGTTGGTGGTGTAGAAGTTGCTGTAGCCGCATGGTG
+
BCCCCFCCCCCCGGGGGGGGGGGHHHHGGHHGHB3F35F555FGGH2E22BA13D555A55D3B55A53AE0EE?55
@M02034:409:000000000-BFKT7:1:2108:7346:17853 1:N:0:32
AAAGTCGAGGTGCCTAAAGTGGCAACCCAGACTATTGGTGCGGTTGGTGGTGTAGAGCTTCCTGTAGCCGCATGGCGTTCGTACTTAAATATGGAAC
+
>3AA>BAADDA4FGGGC4FDAFFGHGHGFEHGHFFFDBGEFEE2AAA1AABCB3DAD5FGFAAFBF5AEEEFGGHA@EEFE?CCFFGF@4B4FGB3B
@M02034:409:000000000-BFKT7:1:2108:10210:17854 1:N:0:32
AAAGTCGAGGTGCCTAAAGTGGCAACCCAGACTCATCCGAGGGTTGGTGGTGTAGAGC
+
CCCCCFBBCCABGGGGGGGGGGGHHHHGGHHGHGFFDBAA2AEAF?EF11E113D5A5
@M02034:409:000000000-BFKT7:1:2108:19040:17855 1:N:0:32
AAAGTCGAGGTGCCTAAAGTGGCAACCCAGACTACTGCGAATGTTGGTGGTGTAGAGCTTCCTGTAGCCGCATGGCGTTCGTACTTAAATATGGAACTAACCATTCCAATTTTCGCTGTCTCTTATACACATCTCCGAGCCCACGAGACC
+
AABBBFBBBD>AGGGGGGGGGGGGHHHGGHHGHHHHHHGGGFHHHHHGGGGFGHHHHHHHHHHGHHHHHGGGGGHHGGGGGGHHHHHGHHHHHHHGHHHHHHHHHHHHHHHHHGGGGGGGHHHHHHEHHHHHHGFFG?CFGGHGC?CGGG
@M02034:409:000000000-BFKT7:1:2108:28504:17856 1:N:0:32
AAAGTCGAGGTGCCTAAAGTGGCAACCCAGACTGGGGATAAGGTTGGTGGTGTAGAGCTTCCTGTAGCCGCATGGCGTTCGTACTTAAATATGGAACTAACCATTCCAATTTTCGCTGTCTCTTATACACATCTCCGAGCCCACGAGACC
+
AA?AAFABBBAAFGGGGGGGGGGBFHHGGHHGHHHHGFGHHHHFGGGEFGEFGFHFGGHHHFHHFGHBFE>EFEHGEEGFEFGFHHHFHHGHHHGFGHHHHGHHHFDFFGHHHHFFGGGHHHHHHGHHFFFHBBFFCCC/CFFFCDGE/?
@M02034:409:000000000-BFKT7:1:2108:5510:17861 1:N:0:32
AAAGTCGAGGTGCCTAAAGTGGCAACCCAGACTAGTCAGGGGGTTGGTGGTGTAGAGCTTCCTGTAGCCGCATGGCGTTCGTACTTAAATATGGACTTAACCATTCCAATTTTCGC
+
BBABAFBBBBBBGGGBGFGGGGGHHHHGGGGGHHHFHGGHHGFGEGGFGGAFHHHGHHHHHGHHHHHHHGGGGGHHGGGGGGHHHHHGHHHHH3F333B?F33B3B?F4BFH?3/?
@M02034:409:000000000-BFKT7:1:2108:17149:17869 1:N:0:32
AAAGTCGAGGTGCCTAAAGTGGCAACCCAGACTGGGAGGGGTGTTGGTGGTGTAGAGCTTCCTGTAGCCGCATGGCGTTCGTACTTAAATATGGAACTAACCATTCCAATTTTCGCTGTCTCTTATACACATCTCCGAGCCCACGAGACC
+
AABAAFBBBBBBGGGGGGGDGFGGHHFGGHHGHHHGHFGGGGEEGHHEFFEFHFHGHHHFHGHHHHHHHGGEGGHGGEEEFFGHHHHGHFFGHHBGFHFHHHHFDHFHHGHHHDCGGGDFGHHHFHHHEFHHHHHFD/CCGGHGGGGGGF
@M02034:409:000000000-BFKT7:1:2108:27366:17870 1:N:0:32
AAAGTCGAGGTGCCTAAAGTGGCAACCCAGACTCAGAATAAGGTTGGTGGTGTAGAGCTTCCTGTAGCCGCATGGCGTTCGTACTTAAATATGGAACTAACCATTCCAATTTTCGCTGTCTCTTATACACATCTCCGAGCCCACGAGACC
+
CCCCAFAABCBBGGGGGGGFGFGHHHHGGHHGHHHHHHHHGGHGHHGAFFBFGFHHGFGHHHHFBGHHHECFGFHHGFGGGGHHHHGGHHHHHHGHGHHGHHHHHHHFFGHHHEEEGEEDHFHHHHHHGGGHHHGDECGCFAGGGGGGDC
@M02034:409:000000000-BFKT7:1:2108:16540:17873 1:N:0:32
AAAGTCGAGGTGCCTAAAGTGGCAACCCAGACTAATAATAATGTTGGTGGTGTAGAGCTTCCTGTAGCCGCATGGCGTTCGTA
+
1>1AADAADD>ABFFFGFGBG1F01BF0AGCFFFF1A22AFAAGHDA/B/ABF1A2DA1BG1GDFHFGEEAAEEGFC>E?E/>
@M02034:409:000000000-BFKT7:1:2108:27680:17875 1:N:0:32
AAAGTCGAGGTGCCTAAAGTGGCAACCCAGACTCAGAAGAATGTTGGTGGTGTAGAGCTTCCTGTAGCCGCATGGCGTTCGTACTTAAATATGGAACTAACCATTCCAGTTTTCGCTGTCTCTTATACACATCTCCGAGCCCGCGAGACC
+
BBCCAFBABBABGGGGGGGGGGGHGHHGGHHGHGGHGGHFGHHHHHHGGGEFGFHHGBGHFHFHHFHGFEFGGFHGFEGFEBGCGHHHHHHHHHHGHHHFGHFHHHGHHHHHHHGEGEEGHHHHGHFGFGHFCGGGBBCCGGDGCGGG<F
@M02034:409:000000000-BFKT7:1:2108:17910:17876 1:N:0:32
AAAGTCGAGGTGCCTAAAGTGGCAACCCAGACTAATAAGGCGGTTGGTGGTGTAGAGCTTCCTGTAGCCGCATGGCGTTCGTACTTAAATATGGAACTAACCATTCCAATTTTCGCTGTCTCTTATACACATCTCCGAGCCCACGAGACC
+
CCBCCFCCCCAAGGGGGGGFGGGHHHHGGHHGHHHHHHHHHGGEGGGAFGEFFFHGHHHGHHHHFHGGHGGGGGHHGGGGGFFHHHHHFHFFHHGHFHGFGHHHHHHHHFGHHGFGGGCFHHHHFHF2FGFHGGFBGGGGGEHFFCGCGG
@M02034:409:000000000-BFKT7:1:2108:28753:17882 1:N:0:32
AAAGTCGAGGTGCCTAAAGTGGCAACCCAGACTGATTCTCGTGTTGGTGGTGTAGAGCTTCCTGTAGCCGCATGGCGTTCGTACTTAAATATGGAACTAACCATTCCAATTTTCGCTGTCTCTTATACACATCTCCG
+
A1>1ABAADDAAFFGGGGGGG1A0B0AEA0ABFGFAG22AAEAFHEEABAAFH112F1AFG1FAFGH2GEA?>EHCE?E/EECFFGF1GFEGHFEGFC1GHHGFDGFEGGGGG2EEGC?GDGGE1>2BDBB1F>F1C
@M02034:409:000000000-BFKT7:1:2108:16421:17884 1:N:0:32
AAAGTCGAGGTGCCTAAAGTGGCAACCCAGACTAATACTTCGGTTGGTGGTGTAGAGCTTCCTGTAGCCGCATGGCGTTCGTACTTAAATATGGAACTAACCATTCCAATTTTCGCTGTCTCTTATACACATCTCCGAGCCCACGAGACC
+
AABA>FA@B@ABGGGGFFFEGGGGHHHGDFHGHHGHHHHHHGGGGGGEFGEFGHHFGHGHFHHHHHHFGEFEGGHHGGGGGGFHHHHHGHGFHHEFGHGHFAFGHHHFFHHHHFFEGGEFGFHHGHF3GGHHEHHFGGGCGFHG@CGGFF
@M02034:409:000000000-BFKT7:1:2108:9073:17884 1:N:0:32
AAAGTCGAGGTGCCTAAAGTGGCAACCCAGACTAATAAGAGTGTTGGTGGTGTAGAGCTTCCTGTAGCCGCATGGCGTTCGTACTTAAATATGGAACTAACCATTCCAATTTTCGCTGTCTCTTATACACATCTCCGAGCCCACG
+
AAAA>BAADBBBGGGGGFGGGFFHFHHEGHFGHGDFGHGFGGFGBFEAFEEFG3FA5BFHFFHFFFGFFEFFEGHAEEEFGGCEEHFFFHGHHGBGFFFFFFBFFFGBBGHHFFGGGGFHHGHH4GGGF22?FGF2B/@F?FFGF
@M02034:409:000000000-BFKT7:1:2108:6806:17888 1:N:0:32
AAAGTCGAGGTGCCTAAAGTGGCAACCCAGACT
+
AABBBFBBBAAAGGGGGGGGFGGHHHFGGHA2G
@M02034:409:000000000-BFKT7:1:2108:20211:17898 1:N:0:32
AAAGTCGAGGTGCCTAAAGTGGCAACCCAGACTGGGGGGGGTGTTGGCG
+
AA33A5AAA2>AFGGGCGGFGBF4BCABF2EAFGH2AE/<;@-@DEE/;
@M02034:409:000000000-BFKT7:1:2108:23102:17898 1:N:0:32
AAAGTCGAGGTGCCTAAAGTGGCAACCCAGACTGGGAGTTTGGTTGGTGGTGTAGAGCTTCCTGTAGCCGCATGGCGTTCGTACTTAAATATGGAACTAACCATTCCAATTTTCGCTGTCTCTTATACACATCTCCGAGCCCACGAAGAC
+
AAABBFBBB?AAGGGG44EGFGGHHGHGGHHGFHHHCGGHHHCHHGGGGGEGHHHHHFGHHHHHGHFHFEGGGGHHGGGGGGHGHHGGHHHHHGFDFGGFBGFHEHGHHHFHHFGGGGGGHFHHHHHFEHEHFGBGD/C/<CHGCGGGGB
@M02034:409:000000000-BFKT7:1:2108:6201:17902 1:N:0:32
AAAGTCGAGGTGCCTAAAGTGGCAACCCAGACTCAGAATCAGGTTGGTGGTGTAGAGCTTCCTGTAGCCGCATGGCGTTCGTACTTAAATATGGAACTAACCATTCCAATTTTCGCTGTCTCTTATACACATCTCCGAGCCCACGAGACC
+
BBBCAFBBCCAAGGGGGGGGGGGHHCHGGHHGHHHHHHHHFFGFHHGFFGEFGFHFGFDGHHHHHFHHHEGEFGHHGDGGFEHHHHHHHHHHHHBGFHFHGHFHHHHHHHHHHGGGGGEFHHHHGFHHBGHHFHGHGGFFCGHGGGGGGF
@M02034:409:000000000-BFKT7:1:2108:18395:17906 1:N:0:32
AAAGTCGAGGTGCCTAAAGTGGCAACCCAGACTCATAATCAGGTTGGTGGTGTAGAGCTTCCTGTAGCCGCATGGCGTTCGTACTTAAATATGGAACTAACCATTCCAATTTTCGCTGTCTCTTATACACATCTCCGAGCCCACGAGACC
+
ABBCAFBBCCCCGGGGGGGGGGGHHHHGGHHGHHHHHHHHFHHHHHGEFGGEFGHHHGHHHHHHHHHEFGGGGGHFFGGGGFHHHHHHGHHHHHBFGHHHHHHHHHGFHGHHHHGCGGGGGHHHHHHHHHGHHHFFGFCGGGHGGGGGCE
@M02034:409:000000000-BFKT7:1:2108:18416:17907 1:N:0:32
AAAGTCGAGGTGCCTAAAGTGGCAACCCAGACTCATAATCAGGTTGGTGG
+
>1AA13>ADAAAGGB1E11AAA0AC0AAEG0AFFF1G2B21F111AAB/B
@M02034:409:000000000-BFKT7:1:2108:6393:17912 1:N:0:32
AAAGTCGAGGTGCCTAAAGTGGCAACCCAGACTAAGAAGGATGTTGGTGGTGTAGAGCTTCCTGTAGCCGCATGGCGTTCGTACTTAAATATGGAACTAACCATTCCAATTTTCGCTGTCTCTTATACACATCTCCGAGCCCACGAGACC
+
CBBCCFCCCCBBGGGGGGGGGGGHHHHGGHHGHHGHFFHHFHFFGHHEGGFGHHHFHHHHFHHHHFFFGEFEGGHHGGGGGGGHHHHHHHHHHHBDGHHHFFFHFHHFHGGHHHGFGGGHHHHBBFHFGFHGHHHHGGGGGGHGGGCAAC
@M02034:409:000000000-BFKT7:1:2108:24342:17912 1:N:0:32
AAAGTCGAGGTGCCTAAAGTGGCAACCCAGACTAATAAGCCGGTTGGTGGTGTAGAGCTTCCTGTAGCCGCATGGCGTTCGTACTTAAATATGGAACTAACCATTCCAATTTTCGCTGTCTCTTATACACATCTCCGAGCCCACGAGACC
+
BAAAAFBA@DABFGFGFFGGFGGFFHHGGHGGGHHGHGHGHGGGGGEE1D1BGFHFDEFGHGHHHHHHHGGGGGHHGGGGFAGHHGFFDFFFHHHHEGGH3FFHHHHFHHHGHHCGGGGHHFGHDGHD?GBHHEDGE?CCGGHGCGGGDF
@M02034:409:000000000-BFKT7:1:2108:19055:17913 1:N:0:32
AAAGTCGAGGTGCCTAAAGTGGCAACCCAGACTATGAAGGGTGTTGGTGGTGTAGAGCTTCCTGTAGCCGCATGGCGTTCGTACTTAAATATGGAACTAACCATTCCAATTTTCGCTGTCTCTTATACACATCTCCGAGCCCACGAGACC
+
BBBBBFBBBBABFGGGGGGGGGFHHHHGGHHGGGGHGHHHEFFGGHHGGGGFHHHFHHHHHFHHHHHHHGGGGGHHGGGGGGHHHHHFGHHHGHHHGHHGHHHHHHHH4FHHHHGGGGGGHHHGHHHHFHHHHGGGFCGGGGGGGGGGGE
@M02034:409:000000000-BFKT7:1:2108:4956:17921 1:N:0:32
AAAGTCGAGGTGCCTAAAGTGGCAACCCAGACTTCGAAGCAGGTTGGTGGTGTAGAGCTTCCTGTAGCCGCATGGCGTTCGTACTTAAATATGGAACTAACCATTCCAATTTTCGCTGTCTCTTATACACATC
+
>3>AAFAADB>AFGGGFGGG5ECFFGFEFGAEBGGCFGDEGFABGGCACEABGEFBGB3GDFGFDDGHHDGEGGHHGEEFEBBGGGHGEF4BFG@3BFEGFGHHGHFBBGHHF4EEF/?BFGFHFFFDDG11?
@M02034:409:000000000-BFKT7:1:2108:6683:17924 1:N:0:32
AAAGTCGAGGTGCTAAAGTGGCAACCCAGACTCAGAAGCATGTTGGTGGTGTAGAGCTTCCTGTAGCCGCATGGCGTTCGTACTTAAATATGGAACTAACCATTCCAATTTTCGCTGTCTCTTATACACATCTCCGAGCCCACGAGACCA
+
BBBBAFCCCCBBGGGGGGGGGFHGHHGGHEGHHHHHHHHHHHGHHHEFGEFFGHFHGFHHFHHHHHHGEEFGGHFGEFGGGFHHHGHGGGHFHHFEGBGGGHGHHHFHHHHGGGEFEEGHFFHHHHGHGFHHHGFDD??BFHGGFGEGGG
@M02034:409:000000000-BFKT7:1:2108:20473:17925 1:N:0:32
AAAGTCGAGGTGCCTAAAGTGGCAACCCAGACTAATAAGAATGTTGGTGGTGTAGAGCTTCCTGTAGCCGCATGGCGTTCGTACTTAAATATGGAACTAACCATTCCAATTTTCGCTGTCTCTTATACACATCTCCGAGCCCACGAGACC
+
BBBBAFBBBBABGGGFGGGGGGGHHHHGGHHGHBFHHHHHHGHHGHFEFGGGHGHGHHHHGHHHHHHHHGGEFGHFGEFGGGHHHHGHHHHHHHFFGFHHHFGGHHHFFGHHHGEGGGEGHFHHHHFHBGHHHFFEF<@CGGHGGGGGGG
@M02034:409:000000000-BFKT7:1:2108:8319:17928 1:N:0:32
AAAGTCGAGGTGCCTAAAGTGGCAACCCAGACTCCTAATCATGTTGGTGGTGTAGAGCTTCCTGTAGCCGCATGGCGTTCGTACTTAAATATGGAACTAACCATTCCAATTTTCGCTGTCTCTTATACACATCTCCGAGCCCACGAGACC
+
CBBBCFCABBBBGGGGGGGFGGGHHGHGGHHGHHHGHHHHGHHHFHHEFGEFFGHFHHHHHHHGHFGGGFEEGGHHEEFGGGHHHHHFHHGHHHHHHFGFFHGHGFGFHHHHHGGGGGEBGFHHFHHHFHFGGFFFDCC?FGHGGGGGGC
@M02034:409:000000000-BFKT7:1:2108:17319:17932 1:N:0:32
AAAGTCGAGGTGCCTAAAGTGGCAACCCAGACTAGGGAGACTGTTGGTGGTGTAGAGCTTCCTGTAGCCGCATGGCGTTCGTACTTAAATATGGAACTAACCATTCCAATTTTCGCTGTCTCTTATACACATCTCCGAGCCCACGAGACC
+
AAABADAADBAAFFGFGFGFGGFHHHHGGHCCGFHHGHGGGHHFGHGEFGGGHHHFGGHFFHHHHHGGEGFFGGHFGGGGGGGHHHHG3FGGHHGHHFHBG03GGHHHFGHHHHGGGGEFGGHHFHEF3?GHGF3DDC@DCGHGFGGGGE
@M02034:409:000000000-BFKT7:1:2108:11006:17934 1:N:0:32
AAAGTCGAGGTGCCTAAAGTGGCAACCCAGACTAATCATTCGGTTGGTGGTGTAGAGCTTCCTGTAGCCGCATGGCGTTCGTACTTAAATATGGAACTAACCATTCCAATTTTCGCTGTCTCTTATACACATCTC
+
CCCCBFCCCCAAGGGGGGGFGGGHHHHGGHHGHEDFF5GH5EHGG?2BE?FE13F5FA3B5FGDF5AAAAE0EEF1/?EF>B2?FGF33BGBFG33B3FH303B34F4BF3F?4/EEA/B4BG43DF3F2F2?BG
@M02034:409:000000000-BFKT7:1:2108:8625:17938 1:N:0:32
AAAGTCGAGGTGCCTAAAGTGGCAACCCAGACTGAGTTGCATGTTGGTGGTGTAGAGCTTCCTGTAGCCGCATGGCGTTCGTACTTAAATATGGAACTAACCATTCCAATTTTCGCTGTCTCTTATACACATCTCCGAGCCCACGAGACC
+
BBBBBFBBBBAAGGGGGGGGGGGFHHHGGHHGHHHHFGHHHHHHHHHEFFEFGFHHHGHHHFHGGHHHHGGGGGHHGGGGFEGHHHHGHHHHHHHHHHHEHHHHHHGGHHGHHHGGGGEHGHHHHHHHFGHHHHHFGGGGGGHGGGGGGE
@M02034:409:000000000-BFKT7:1:2108:14514:17944 1:N:0:32
AAAGTCGAGGTGCCTAAAGTGGCAACCCAGACTC
+
A>AAAFAADD>AAFFGGGGG1AACGHCCFGEFFF
@M02034:409:000000000-BFKT7:1:2108:17306:17948 1:N:0:32
AAAGTCGAGGTGCCTAAAGTGGCAACCCAGACTAGGGAGACTGTTGGTGGTGTAGAGCTTCCTGTAGCCGCATGGCGTTCGTACTTAAATATGGAACTAACCATTCCAATTTTCGCTGTCTCTTATACACATCTCCGA
+
AABBAFA?@DAAGGGGFGGFFFCHCHCGGHFGHHH3FHG?FGFGHHEAFG1FHHHHHHHHHHHFHHBGDFGGGGHHGG?FGFHHEHBBGHGHHFGFHFECFHHGHFFHFFHHGGGE/EEFHFFHDF33BBBCCF?2/<
@M02034:409:000000000-BFKT7:1:2108:23879:17948 1:N:0:32
AAAGTCGAGGTGCCTAAAGTGGCAACCCAGACTTCTTCTGTTGTTGGTGGTGTAGAGCTTCCTGTAGCCGCATGGCGTTCGTACTTAAATATGGAACTAACCATTCCAATTTTCGCTGTCTCTTATACACATCTCCGAGCCCACGAGACC
+
CCCCCFCCCCABGGGGGGFFGGGHHHHGGHHGHHHGHHHHGHHHHHHFFGEFHHHGHHHHHHHGGHHHHGGGGGHHGGGGGGHHHHHGHHGHHHGHGHHGHHFHHHHHFHHHHHGGGGGHHHHHGHHHGHFHHHFHGCGGGGHGFFGGGG
@M02034:409:000000000-BFKT7:1:2108:20643:17949 1:N:0:32
AAAGTCGAGGTGCCTAAAGTGGCAACCCAGACTAATTCTAATGTTGGTGGTGTAGAGCTTCCTGTAGCCGCATGGCGTTCGTACTTAAATATGGAACTAACCATTCCAATTTTCGCTGTCTCTTATACACATCTCCGAGCCCACGAGAC
+
ABCCAFBCCCCBGGGGGGGGGGGHHHHGGHHGHHGGFHFH5FGGHHHEGGEFGHHHHHHHHHHHHHHHHGGGGGHHGGGGGGHHHHGGGHHHHHGHHHFFFHEHHHGHHGHHHFGFGGGHHHHHGHHHGHHHGHFHFCCCCGHGGFCFD
@M02034:409:000000000-BFKT7:1:2108:28021:17950 1:N:0:32
AAAGTCGAGGTGCCTAAAGTGGCAACCCAGACTAAGACGGATGTTGGTGGTGTAGAGCTTCCTGTAGCCGCATGGCGTTCGTACTTAAATATGGAACTAACCATTCCAATTTTCGCTGTCTCTTATACACATCTCCGAGCCCACGAGACC
+
ABBCBFCCCCABGGGGGGGFGGGFHHHGGHHGHHHHHHGGEFGGHHHGGGEFFHHGHHHHHHHGGHHHHEEGGGHHGGGGGGHHHHHHHHHHHHFFGHGHHHHHHHGHHHHHHHGGGGGGHFHHHHGHHHGHGGGGGGGGGGHGGGGGGF
@M02034:409:000000000-BFKT7:1:2108:23539:17951 1:N:0:32
AAAGTCGAGGTGCCTAAAGTGGCAACCCAGACTATGCAGGATGTTGGTGGTGTAGAGCTTCCTGTAGCCGCATGGCGTTCGTACTTAAATATGGAACTAACCATTCCAATTTTCGCTGTCTCTTATACACATCTCCGAGCCCACGAGACC
+
BBCCBFBBBCCCGGGGGFGFGGGHHHHGGHHGHHHHHHHHFHHFHHHFGGEFGHHGHGHHHHHHGHHHHEEGGGHGGGGGFEHHHHHHHHHHHHHHFGHGGHFHHHHHHHHHHFEEGFGHHHHHHHHGFCGHFFFGFCGGFGHGGGGGGE
@M02034:409:000000000-BFKT7:1:2108:9840:17952 1:N:0:32
AAAGTCGAGGTGCCTAAAGTGGCAACCCAGACTCGGGGTGGTGATGAGCTTCCTGTAGCCGCATGGCGTTCGTACTTAAATATGGAACTAACCATTCCAATTTTCGCTGTCTCTTATACACATCTCCGAGCCCACGAGACCAGAGAGGAT
+
BABCBFCBCCBAGGGGGGGFGGGHHHHGGHHGHHGGGGGGGGGHHHHHHHHHHHHHHHHHGGEFFHHGGGGGGHFHHHHHHHHHHHGHHGHHHHHHHHHHHHHHGGFGGGHHHGHHHHHGHHHHHHHGFGGGGFGDCGDEGHHHHHGGHH
@M02034:409:000000000-BFKT7:1:2108:11668:17952 1:N:0:32
AAAGTCGAGGTGCCTAAAGTGGCAACCCAGACTAAGGAGAATGTTGGTGGTGTAGAGCTTCCTGTAGCCGCATGGCGTTCGTACTTAAATATGGAACTAACCATTCCAATTTTCGCTGTCTCTTATACACATCTCGAGCCCACGAGACCA
+
BBBBBFBBBB>A4FGGGGGGFFGFHHHGEGHFHHFGHCGHHHFHHHFGGGEFHHHFHHHHD3FGAGGHEEEFGGHHGGGGEAHHHHGGEGFHHHFBFHHGHHGHHHEHHGHHHDEDFEGHDFHHBGFF3GHHFF??FDGBFGFCCCGGFH
@M02034:409:000000000-BFKT7:1:2108:27351:17956 1:N:0:32
AAAGTCGAGGTGCCTAAAGTGGCAACCCAGACTAATACGCAGGTTGGTGGTGTAGAGCTTCCTGTAGCCGCATGGCGTTCGTACTTAAATATGGAACTAACCATTCCAATTTTCGCTGTCTCTTATACACATCTCCGAGCCCACGAGACC
+
AABBBFBBBBBBGGGGFGGGGGGHHHHGGHHGHHHHHHHGGGGHHHGDFGFFGHHHHHHHHHHHHHHHHGGGGGHHGGGGGGHHHHHHHHHHHHFFHHHHHHGHHHHGHHHHHHGGGGGHHHHFHHHHHHHHHHHHGFGGGGHGGGGGGG
@M02034:409:000000000-BFKT7:1:2108:17922:17957 1:N:0:32
AAAGTCGAGGTGCCTAAAGTGGCAACCCAGACTACTAATAAGGTTGGTGGTGTAGAGCTTCCTGTAGCCGCATGGCGTTCGTACTTAAATATGGAACTAACCATTCCAATTTTCGCTGTCTCTTATACACATCTCCGAGCCCACGAGAC
+
AA3AADAADBAAGGGG4FGGGGGCBFC2FHDFHFFHGFFFHGFGGBEEFDEFGFG5EFFGFFHGFHHHHGGGFGHHCGGEEEEGHHEBGFBGHGGFFGHGFCHBEHHBGGHHHDE?EGEFHHHGFHGFB?FHFHFDDC?DGFFEGGGG?
@M02034:409:000000000-BFKT7:1:2108:2155:17959 1:N:0:32
AAAGTCGAGGTGCCTAAAGTGGCAACCCAGACTCCTACGACGGTTGGTGGTGTAGAGCTTCCTGTAGCCGCATGGCGTTCGTACTTAAATATGGAACTAACCATTCCAATTTTCGCTGTCTCTTATACACATCTCCAGCCCACGAGACCA
+
BAABBFABDBBBGGGGGGGGCGGHHGHGG2GGHHHHGHGGG20EFGGGGGGFGHHGGGHHGFHHHHHHHGCGGGHHGEGGG1EGHHHGHHHEGFB3EHGGEGHHHHGGFGGHHHFGGDFHGHHHGHHHGHHHHHGEEFHGDAFF//?A.<
@M02034:409:000000000-BFKT7:1:2108:3270:17967 1:N:0:32
AAAGTCGAGGTGCCTAAAGTGGCAACCCAGACTCGTAAGGATGTTGGTGGTGTAGAGCTTCCTGTAGCCGCATGGGGTTCGTACTTAAATATGGAACTAACCATTCCAATTTTCGCTGTCTCTTATACACATCTCCG
+
AABBBFBCCCBBGGGGGGGFGGGHHHHGGHHGHBFH2FEG3FFHE5G22AEAADGA55BF5BBBFAG5AEG0EEE1B?/BE12B?4F334FE@@33BFGH3?3BD4?B4D3FGB>/E</BB4DF4FGBF?FCC3F2?
@M02034:409:000000000-BFKT7:1:2108:20204:17972 1:N:0:32
AAAGTCGAGGTGCCTAAAGTGGCAACCCAGACTAGGTCTGGGGTTGGTGGTGTAGAGCTTCCTGTAGCCGCATGGCGTTCGTACTTAAATATGGAACTAACCATTCCAATTTTCGCTGTCTCTTATACACATCCCGAGCCCACGAGACC
+
BBBAAFBADDABGGGGG4GGCGFHCHHGGHGGFHFHDFGFBCEGGGGGGGAFGGHHHHHHHHHHGHHHHGGGGGHHGGGGGEFHHHEFHEGHHHFGFFGHHHHHHHGFHHGHHHGEGGFFHFHHGHFH3CGHG2CA/<B@GAFA@DGFG
@M02034:409:000000000-BFKT7:1:2108:11650:17975 1:N:0:32
AAAGTCGAGGTGCCTAAAGTGGCAACCCAGACTAATCAGAATGTTGGTGGTGTAGAGCTTCCTGTAGCCGCATGGCGTTCGTACTTAAATATGGAACTAACCATTCCAATTTTCGCTGTCTCTTATACACATCTCCGAGCCCACGAGACC
+
BBBBBFBBBB>AGGGGGGGGGGGCGGHEDHGGHHHHHHFFHHFHHHHEFEABFBGGHGHHHHHFHHHHHGGEEGHFGEGGGGGHHHHFHHFGGDFHHHHHGHHFFHHGFGGGHHGGGGGFFHGHHHFFHHHHHHHHGFGFGGHGGGGGCF
@M02034:409:000000000-BFKT7:1:2108:17503:17978 1:N:0:32
AAAGTCGAGGTGCCTAAAGTGGCAACCCAGACTAATAGGCAGGTTGGTGGTGTAGAGCTTCCTGTAGCCGCATGGCGTTCGTACTTAAATATGGAACTAACCATTCCAATTTTCGCTGTCTCTTATACACATCTCCGAGCCCACGAGAC
+
BBBCBFBCCCABFGGGGGGGGGGHHHHGGHHGHHGHBFGHEFFFGHGECEGFFHGFGGFHHGHHFFGFGEFEFGHAEEGGGFGGFHHGHHHFGHEBGHGGBEFHHFHDFGHHHFEGGGAFHHHHFHGFFHDHHFHGGC?F@FEFGGGD?
@M02034:409:000000000-BFKT7:1:2108:5224:17982 1:N:0:32
AAAGTCGAGGTGCCTAAAGTGGCAACCCAGACTAATCATAATGTTGGTGGTGTAGAGCTTCCTGTAGCCGCATGGCGTTCGTACTTAAATATGGAACTAACCATTCCAATTTTCGCTGTCTCTTATACACATCTCCGAGCCCACGAGA
+
AAAAAFAADDA>GGGGGAGGGGGHHHHGEGHFF1FGHHHFAGHDFHEGGGEFHEF2FGHHHHGHGEE2BE?AFEFHG?EFEE0GFHHFGHHFHGGEHHFFFCEHFD>2FGHHFEEEGGGGFBFHFHFEB11C1GDHG/B@//FF<CCA
@M02034:409:000000000-BFKT7:1:2108:4083:17982 1:N:0:32
AAAGTCGAGGTGCCTAAAGTGGCAACCCAGACTCAT
+
AAAB>DAB@@A?GGGGGGGGFGGHHHAE2HH2B335
@M02034:409:000000000-BFKT7:1:2108:28484:17984 1:N:0:32
AAAGTCGAGGTGCCTAAAGTGGCAACCCAGACTCATCGTTCGGTTGGTGGTGTAGAGCTTCCTGTAGCCGCATGGCGTTCGTACTTAAATATGGAACTAACCATTCCAATTTTCGCTGTCTCTTATACACATCTCCG
+
>>AAAFABB@AAFGGDGFGGCDCAGHCGDGEF3GHHHHHGHEGGGGEFGFEFHGHEGGHHHHHHDFFGHEC?EEH1/FEGGGHGGHHG3B4FDGDFBGFGFA3FEFHBHHHHHHG?GGDFGHGHDDBGBBDGFF11?
@M02034:409:000000000-BFKT7:1:2108:19156:17984 1:N:0:32
AAAGTCGAGGTGCCTAAAGTGGCAACCCAGACTCCTAATACGGTTGGTGGTGTAGAGCTTCCTGTAGCCGCATGGCGTTCGTACTTAAATATGGAACTAACCATTCCAATTTTCGCTGTCTCTTATACACATCTC
+
BBBABFB3DBBBGGGFFGGGGFEGHHHGCGDGB3AGGGFGDG?EFAA211BFG3FDB5AFGHHHHFEFGEGCEFC1E>EFFE2CGDGGDDFBFF3BFFHHH03BF4DE4BBFB4/<EA/3?4BB3BF3?2F2BFH
@M02034:409:000000000-BFKT7:1:2108:10651:17986 1:N:0:32
AAAGTCGAGGTGCCTAAAGTGGCAACCCAGACTCTGCCTCCTGTTGGTGGTGTAGAGCTTCCTGTAGCCGCATGGCGTTCGTACTTAAATATGGAACTAACCATTCCAATTTTCGCTGTCTCTTATACACATCTCCGAGCCCACGAGACC
+
CCCCCFCBCBBCGGGGGGGFGGGHGHGGGHHGHHHHHHHHHHHHHHHEFGEFGHHHHHHHHHHHHHHGHEFFGGHHGGGGGGHHHHHHHHFHHHBGGHHHHHHHHHGHHHHHHHGGGGGGHGHHHHHGFHHHHHHEFCGGGGHGGGGGGC
@M02034:409:000000000-BFKT7:1:2108:20202:17989 1:N:0:32
AAAGTCGAGGTGCCTAAAGTGGCAACCCAGACTAGGTCTGGGGTTGGTGGTGTAGAGCTTCCTGTAGCCGCATGGCGTTCGTACTTAAATATGGAACTAACCATTCCAATTTTCGCTGTCTCTTATACACATCCCGAGCCCACGAGACCA
+
CCCCCFCBBCBCGGGGGGGGGGGHHHHGGHHGHFFHAGCFFFGGGGGGGGFFGHHHHHHHHHHHHHHHHGGGGGHHGGGGGEGHHHHHHHHHHHGGHHHHHHHHGHGGHHHHHFGGGGGGHHHHHHHHHHHHH2FAAFDGGGGG??AGF<
@M02034:409:000000000-BFKT7:1:2108:4075:18002 1:N:0:32
AAAGTCGAGGTGCCTAAAGTGGCAACCCAGACTCAGAATACGGTTGGTGGTGTAGAGCTTCCTGTAGCCGCATGGCGTTCGTACTTAAATATGGAACTAACCATTCCAATTTTCGCTGTCTCTTATACACATCTCCGAGCCCACGAGACC
+
A?AB>DBAB?>AFGGGCBGFFFFHHHFEFHHGHHHHHHHHHHGGEEEBFEEEFGGHHHGHHHHGGGFFHGGGGGHFGGCEGGHHHGFFFGHHHFHFFBDFFGFGHHHHHHHHFHG?GGGBHGGGFHEHDFFCFG3B/@DCGGHGGGCDEG
@M02034:409:000000000-BFKT7:1:2108:18683:18002 1:N:0:32
AAAGTCGAGGTGCCTAAAGTGGCAACCCAGACTGCGGGGGGTGTTGGTGGTGTAGAGCTTCCTGTAGCCGCATGGCGTTCGTACTTAAATATGGAACTAACCATTCCAATTTTCGCTGTCTCTTATACACATCTCCGAGCCCACGAGACC
+
AAABAFBBBBABGGGFGGGGGGGCHHHGGHHGHGFGGGGGGGFDFHFDFGDFHHHGHGHHGGHHHHGGHGGFGGHHGDDEFAGGGGEF0FBGGGFFFBFFFGFGGGGGGGGGGFGGGGFFFFFFBFFFEBFFFFFFFFFFFFFFFA;DFE
@M02034:409:000000000-BFKT7:1:2108:13951:18004 1:N:0:32
AAAGTCGAGGTGCCTAAAGTGGCAACCCAGACTCATAATAATGTTGGTGGTGTAGAGCTTCCTGTAGC
+
BABCCFBBCCCCGGGGGGGGGGGHHHHGGHHGHFBFEHHC5DGHFGEEAEEFA3F5A5AB5B5AA555
@M02034:409:000000000-BFKT7:1:2108:22895:18010 1:N:0:32
AAAGTCGAGGTGCCTAAAGTGGCAACCCAGACTGGTAGTACGGTTGGTGGTGTAGAGCTTCCTGTAGCCGCATGGCGTTCGTACTTAAATATGGAACTAACCATTCCAATTTTCGCTGTCTCTTATACACATCTCCGAGCCACGAGACCA
+
BBBBAFBBBBABGGGGGGGGGFGFHHHGGHHGHHHFGHHHHGGHGGGGGGEFGFHFGGHHHHHHHHHHHGGEGGHFFEGGFFFHHHGFHHHHHGGHGHHFGHHHHHGGHHHHHHGGGGGHHHHHFHHHGFHHGHHHGFG?FHHG@FEGGE
@M02034:409:000000000-BFKT7:1:2108:28035:18012 1:N:0:32
AAAGTCGAGGTGCCTAAAGTGGCAACCCAGACTCTGTCGACGGTTGGTGGTGTAGAGCTTCCTGTAGCCGCATGGCGTTCGTACTTAAATATGGAACTAACCATTCCAATTTTCGCTGTCTCTTATACACATCTCCGAGCCCACGAGACC
+
A>AAADAA?D1AFGGGFGGGG1FFGEGFGECFHHHHHHCCGGGGGGCEFEEFGFGFGHHHHGHHGFHHHGEEEGHHGGGGGAFHFHHGHHHHHGFHHHH>BGGHHHHGHGHHGBEGGGFGFHHHGFGGDHHCGHHHG/<@CGHGGGG?CF
@M02034:409:000000000-BFKT7:1:2108:11856:18012 1:N:0:32
AAAGTCGAGGTGCCTAAAGTGGCAACCCAGAATAATGTTGGTGGTGTAGAGCTTCCTGTAGCCGCA
+
CCCCCFCCCCBBGGGGGGGGGGGHHHHGGHH3GHGH55D522BEEF23D5D5F35A55B55D3B0A
@M02034:409:000000000-BFKT7:1:2108:12582:18013 1:N:0:32
AAAGTCGAGGTGCCTAAAGTGGCTCTGGATTTTGTTGGTGGTGTAGAGCTTCCTGTAGCCGCATGGCGTTCGTACTTAAATATGGAACTAACCATTCCAATTTTCGCTGTCTCTTATACACATCTCCGAGCCCACGAGACCAGAGAGGAT
+
AAAAAFABBBBBGGGGGGGGGFGHHHHHGHHHHHHHHHGGGFFHGHHHGHHHHHGGGHHHGGEEEHHGEGGEEFGGHHHHHHHHHFGHHHBGGHHHHHHFHHHHHGGGGGHHHHHHHHHGHHHGHHGGFGGGGHGBCFEAFFHGEHGGHG
@M02034:409:000000000-BFKT7:1:2108:13299:18013 1:N:0:32
AAAGTCGAGGTGCCTAAAGTGGCAACCCAGACTCAGAATACTGTTGGTGGTGTAGAGCTTCCTGTAGCCGCATGGCGTTCGTACTTAAATATGGAACTAACCATTCCAATTTTCGCTGTCTCTTATACACATCTCCGAGCCCACGAGACC
+
CBBCBFCCCCBAGGGGGGGGGGGHHHHGGHHGHHHHHHHHHHHGHHHFGGEFGHHGHHHHHHGHHHHHHGGGGGHHGGGGGGHHHHHGHHHHHHGHGGFHHHHHHHGHGHHHHHGGGGGGHHHHDGHGHHHFHHEHGGGGGGHGGGGGGG
@M02034:409:000000000-BFKT7:1:2108:8232:18018 1:N:0:32
AAAGTCGAGGTGCCTAAAGTGGCAACCCAGACTAATAAGCATGTTGGTGGTGTAGAGCTTCCTGTAGCCGCATGGCGTTCGTACTTAAATATGGAACTAACCATTCCAATTTTCGCTGTCTCTTATACACATCTCCGAGCCCACGAGACC
+
AAABBFBBBDAAGGGGGGGFGGGHHHHGGHHGHHHHHHHHHHHHHHGFGGEFGHHHHHHHHHHHHHHHHGGGGGHHFEGGGGHHHHHGHHHHHHGHHHGHHHHHHHHGHHHHHHGGGGGHHHHHHHGHFHFHFHGHG?FCGGHGGGGGCC
@M02034:409:000000000-BFKT7:1:2108:27319:18019 1:N:0:32
AAAGTCGAGGTGCCTAAAGTGGCAACCCAGACTGGGAGGGAGGTTGGTGGTGTAGAGCTTCCTGTAGCCGCATGGCGTTCGTACTTAAATATGGAACTAACCATTCCAATTTTCGCTGTCTCTTATACACATCTCCGAGCCCACGAGACC
+
A3ABAFB@DBBBGFGGGGGGFGGHHHHGGHHGHHHHHGGGEFGGHHGEEGEEBAGBG5GHGFFGBEFFFEE0EEFBEGGGEEFGGHHHHHHGGHFFHFFGFGBGHFHFGHFHHFE<DDEFHHHGEGGHGHDBGGFGE/C@CFHGFGGGGA
@M02034:409:000000000-BFKT7:1:2108:12929:18022 1:N:0:32
AAAGTCGAGGTGCCTAAAGTGGCAACCCAGACTGGGGGTGGGGT
+
CCCCBFCCCCBBGGGGGGGGGGGHGHHGGHHGH32BF2AE00EE
@M02034:409:000000000-BFKT7:1:2108:3962:18028 1:N:0:32
AAAGTCGAGGTGCCTAAAGTGGCAACCCAGACTAGTTCTCCGGTTGGTGGTGTAGAGCTTCCTGTAGCCGCATGGCGTTCGTACTTAAATATGGAACTAACCATTCCAATTTTCGCTGTCTCTTATACACATCTC
+
A?>1AD1A@D>AFGGGGGGGGBAEGHHCF0F0CBCAG222AA?EGGEAFEEGHBGFHBDGHEHFGFDFFEE/>EH>EAFGG>0/?FD1GB@DG111F1FHF01F>FG22F1GF>//EA/B2BF212B2FB1<GGH
@M02034:409:000000000-BFKT7:1:2108:20035:18030 1:N:0:32
AAAGTCGAGGTGCCTAAAGTGGCAACCCAGACTTCTCAGCAGGTTGGTGGTGTAGAGCTTCCTGTAGCCGCATGGCGTTCGTACTTAAATATGGAACTAACCATTCCAATTTTCGCTGTCTCTTATACACATCTCCGAGCCCACGAGACC
+
ABBBBFBABBAAGGGGGGGGGGGHHHHGGHHGHHGHHHHHGHHHHHGGGGGGFHHGHGGHHHHFFGHGGEGGGEGFGGGGGGHHHHHGHHHHHHFFFHHHHHHHHHHFHHHHHHGGGGGEHHHHGHHFHGHHHHHHGGCFGGHGGGGFDF
@M02034:409:000000000-BFKT7:1:2108:17637:18030 1:N:0:32
AAAGTCGAGGTGCCTAAAGTGGCAACCCAGACTCAGCCGGCTGTTGGTGGTGTAGAGCTTCCTGTAGCCGCATGGCGTTCGTACTTAAATATGGAACTAACCATTCCAATTTTCGCTGTCTCTTATACACATCTCCGAGCCCACGAGACC
+
BBCCBFCCCCACGGGGGGGFGGGHHHHGGHHGHGHGHHGGGGGHHHHGGGEFGHHHHHHGHHHHHHHHHGGGGGHHGGGGGGEHHHHHHHHHHHHGHHFFHHHHHHHHBGFHHEFGGGGGHHHGHHFGFHGFGHHGGCGGGGHGGFCGGF
@M02034:409:000000000-BFKT7:1:2108:17655:18033 1:N:0:32
AAAGTCGAGGTGCCTAAAGTGGCAACCCAGACTGGGAGTAAGGTTGGTGGTGTAGAGCTTCCTGTAGCCGCATGGCGTTCGTACTTAAATATGGAACTAACCATTCCAATTTTCGCTGTCTCTTATACACATCTCCGAGCCCACGAGACC
+
CCCCCFABCCCCGGGGGGGFGGGHHHHGGHHGHHHGHGEHHFGHHHGGGGFGHHHGHHHHHHHHHHHGHGGGGGHHGGGGGGHHHHGHHHHHHHHFFHHFFHFGHHHHHHHHHHGGGGFHHHHHHHHGHGFHHHHFGCGGFGHGCCCDGG
@M02034:409:000000000-BFKT7:1:2108:12945:18034 1:N:0:32
AAAGTCGAGGTGCCTAAAGTGGCAACCCAGACTGGGGTTGAGGTTGGTGGTGTAGAGCCTCCTGTAGCCGCATGG
+
BBBBBFBBBBBBGGGGFGGGGGGHHHHGFE22B322EAEE3BEGBG0BE1EEA3D5F513AFF3B55@@?E0BEC
@M02034:409:000000000-BFKT7:1:2108:26613:18035 1:N:0:32
AAAGTCGAGGTGCCTAAAGTGGCAACCCAGACTACGAAGAATGTTGGTGGTGTAGAGCTTCCTGTAGCCGCATGGCGTTCGTACTTAAATATGGAACTAACCATTCCAATTTTCGCTGTCTCTTATACACATCTCCGAGCCCACGAGACC
+
BBBBBFBBBBABGGGGGGGGGGGFHHHCFHGFHHFEEHGGHGHGGGHGGGAFBGHFHHHHFHHHGHHEFEEEEGHGGFGFEGGHHHHGHHFHFFFBGHGHHHHHHHFHFGGHHGFGGGGFHHGGHHFHHHHHGGHGGCGGGGACDGGGGG
@M02034:409:000000000-BFKT7:1:2108:12024:18039 1:N:0:32
AAAGTCGAGGTGCCTAAAGTGGCAACCCAGACTAGTGGTCGGGTTGGTGGTGTAGAGCTTCCTGTAGCCGCATGGCGTTCGTACTTAAATATGGAACTAACCATTCCAATTTTCGCTGTCTCTTATACACATCTCCGAGCCCACGAGACC
+
BBCCCFCBCCAAGGGGGGFGGGGHHHHGGHHGHHHHHHHHGGGGGGGGGGEFGHHHHHHHHHHHHHHHHGGGGGHHGFGGEFGHHHHHHHHHHHHHGHHHHHGHHHGHHHHHHGGGGGGHHHHHHHHHHHHHHHHHCCGGGGGGGGGGGA
@M02034:409:000000000-BFKT7:1:2108:22709:18039 1:N:0:32
AAAGTCGAGGTGCCTAAAGTGGCAACCCAGACTACGAATAATGTTGGTGGTGTAGAGCTTCCTGTAGCCGCATGGCGTTCGTACTTAAATATGGAACTAACCATTCCAATTTTCGCTGTCTCTTATACACATCTCCGAGCCCACGAGACC
+
BBBBBFBBBBBAGGGGGGGGGGGHHHHGGHHGHGHGEHHGHGHHHHGFFFGFHFHFGFHHFHHHHFHHFFGGGGHFGFGGGECGGHHH3GHFFFBDFGGHC?3FGHFFHGGHHDEGGGGFFFGFFHFFHFGHHHHFGCGCDGEGGGCFDE
@M02034:409:000000000-BFKT7:1:2108:5573:18040 1:N:0:32
AAAGTCGAGGTGCCTAAAGTGGCAACCCAGACTAAGAAGCATGTTGGTGGTGTAGAGCTTCCTGTAGCCGCATGG
+
A3ABBFBBDDBBGGGGGGGGGGGHHHHGGHHGGHG33FCA3FBHDHAA22BA1AF5A53A5FGDGDF5AAE0EAC
@M02034:409:000000000-BFKT7:1:2108:21899:18043 1:N:0:32
AAAGTCGAGGTGCCTAAAGTGGCAACCCAGACTAATAAGAATGTTGGTGGTGTAGAGCTTCCTGTAGCCGCATGGCGTTCGTACTTAAATATGGAACTAACCATTCCAATTTTCGCTGTCTCTTATACACATCTCCGAGCCCACGAGACC
+
BCCCBFCCCCCBGGGGGGGFGGGHHHHGGHHGHHHHHHHGFGHGHHGGFGEFGGHHHHHGHHHGHHHHHGGGGGHHGGGGGGHHHHHHHHHHHHHHGHHHHHHGHHGHHHHHHGGGGGGFHHHHHHHHGHHHHHHHGGGGGGHGGGGGGC
@M02034:409:000000000-BFKT7:1:2108:8098:18044 1:N:0:32
AAAGTCGAGGTGCCTAAAGTGGCAACCCAGACTGGGAATCCTGTTGGTGGTGTAGAGCTTCCTGTAGCCGCATGGCGTTCGTACTTAAATATGGAACTAACCATTCCAATTTTCGCTGTCTCTTATACACATCTCCGAGCCCACGAGACC
+
BBCCAFCBBCBBGGGGGGGGGGGHHHHGGHHGHHHHHHHHHHHHHHHGGGEFGHHHHHHHHHHHHHHHHGGGGGHHGEGGFGHHHHHHHHHHHHHHHHHHHHGHHHHHHHHHHHGGGGGGHGHHHHHHGHFHGGHHGGGGGGHGGGGGGC
@M02034:409:000000000-BFKT7:1:2108:8760:18046 1:N:0:32
AAAGTCGAGGTGCCTAAAGTGGCAACCCAGACTATTGGTCCTGTTG
+
CCCCBFBCCCBBGGGGGGGGGGGHHHHGGHHGHAFG53D53BFHBF
@M02034:409:000000000-BFKT7:1:2108:21254:18048 1:N:0:32
AAAGTCGAGGTGCCTAAAGTGGCAACCCAGACTCAGAAGCAGGTTGGTGGTGTAGAGCTTCCTGTAGCCGCATGGCGTTCGTACTTAAATATGGAACTAACCATTCCAATTTTCGCTGTCTCTTATACACATCTCCGA
+
AAAAAFAADD1AGGGBGGGBDFCGHHGGGHHFBGHGF1AGBGEGGHEEFCBFFGHFFGHFBGHG1FGHHEEGGGHFEEGGEGGHGHHD@EFFGF11BGFBGA>FH2FGHHHHG>E?EEE1BDGGFDF2BFGGGFF1/<
@M02034:409:000000000-BFKT7:1:2108:22129:18052 1:N:0:32
AAAGTCGAGGTGCCTAAAGTGGCAACCCAGACTTCGCCTCCGGTTGGTGGTGTAGAGCTTCCTGTAGCCGCATGGCGTTCGTACTTAAATATGGAACTAACCATTCCAATTTTCGCTGTCTCTTATACACATCTCCGAGCCCACGAGACC
+
CCCCCFCCCCBBGGGGGGGGGGGHHGHGGHHGHGHFDEGGHGGFGGGGGGGFGHHHHHHGHHHHHHHGHGGGGGHHGGGGGGHHHHGHGHHHHHHHHHHHHHHHHHHHHHHHHHGGGGGHHHHHGHHHFFHHHHGFFCFCGGHGGFGGGG
@M02034:409:000000000-BFKT7:1:2108:18165:18054 1:N:0:32
AAAGTCGAGGTGCCTAAAGTGGCAACCCAGACTAGTGGGCATGTTGGTGGTGTAGAGCTTCCTGTAGCCGCATGGCGTTCGTACTTAAATATGGAACTAACCATTCCAATTTTCGCTGTCTCTTATACACATCTCCGAGCCCACGAGAC
+
CCCCCFCCDDCCGGGGGGGGGGGHHHHGGHHGHHGDGGGGGHHHHHHGGGGFHHHHHHHHHHHHHHHHHGGGGGHHGGGGGGHHHHGHHHHHHHHHGHHHHHHHHHHHHHHHHHGGGGGHHHHHHHHFHHHHHHHHGGGGGGHGGGGGG
@M02034:409:000000000-BFKT7:1:2108:22500:18056 1:N:0:32
AAAGTCGAGGTGCCTAAAGTGGCAACCCAGACTAGTAAGAATGTTGGTGGTGTAGAGCTTCCTGTAGCCGCATGGCGTTCGTACTTAAATATGGAACTAACCATTCCAATTTTCGCTGTCTCTTATACACATCTCCGAGCCCACGAGACC
+
CCCCBFBBCCBCGGGGGGGGGGGHHHHGGHHGH3A5A5DG53FGGHGEGGEFHHHHHHHHHHHHHHHHHGGGGGHHGGGGGGHHHHHHHHHGHHHHHHHHHHHHHHGHHHHHHHGGGGGGHGHHHHHHGHHHGHGGCCGCGGHGGGGGGG
@M02034:409:000000000-BFKT7:1:2108:22087:18057 1:N:0:32
AAAGTCGAGGTGCCTAAAGTGGCAACCCAGACTAAGGATGATGTTGGTGTTGTAGAA
+
BCCCCFCCCCBCGGGGGGGFGGGHHHHGGHHGHH3F33B335DF5F22A2B125D55
@M02034:409:000000000-BFKT7:1:2108:4401:18058 1:N:0:32
AAAGTCGAGGTGCCTAAAGTGGCAACCCAGACTAATAAGAATGTTGGTGGTGTAGAGCTTCCTGTAGCCGCATGGCGTTCGTACTTAAATATGGAACTAACCATTCCAATTTTCGCTGTCTCTTATACACATCTCCGAGCCCACGAGACC
+
BBBBBFBBBBAAGGGGGGGGGGGHHHHGGHHGHGHHFGGHHHBGHHHGFGEFHHHHHHHHHGHHGHGHHGEGGGHHGGGFFGCEHHFGGHGHHG3FFEGHGHHHHGHHHHHHHFE?FCFDHFHHGHHHHHGHHHGHGGGGF//FCFCDDF
@M02034:409:000000000-BFKT7:1:2108:4423:18060 1:N:0:32
AAAGTCGAGGTGCCTAAAGTGGCAACCCAGACTAATAAGAATGTTGGTGGTGTAGAGCTTCCTGTAGCCGCATGGCGTTCGTACTTAAATATGGAACTAACCATTCCAATTTTCGCTGTCTCTTATACACATCTCCG
+
BBBBAFAABBBBGGGG4GGFGGGHHGHGGHHGHGHHHHHG5B5DFG2FFFGGGDGFFEFHFHHHDFFFBEGAEEG1EEFGFEC?GGHHHHHGHHB3CGHH313BGBD4GGEGGDE/ED/BFHGG4GBFGFGGHHE?C
@M02034:409:000000000-BFKT7:1:2108:5702:18063 1:N:0:32
AAAGTCGAGGTGCCTAAAGTGGCAACCCAGACTTTTAGGTCTGTTGGTGGTGTAGAGCTTCCTGTAGCCGCATGGCGTTCGTACTTAAATATGGAACTAACCATTCCAATTTTCGCTGTCTCTTATACACATCTCCGAGCCCACGAGAC
+
BBBBBFBBBBBBGGGGGGGGGGGHHHHGGHHGHHHHFHHFGHGHFHHAF?GGGHHFGGHHFHGGGBFD3EECEGHAEEFEEFFHHHHHFHHHGFD3FGGHC?3FHGFFFHHHHFFGGDEFFHHHBGHFFCFFGHGFGCGFFGHEFGGGG
@M02034:409:000000000-BFKT7:1:2108:18184:18065 1:N:0:32
AAAGTCGAGGTGCCTAAAGTGGCAACCCAGACTAGTGGGCATGTTGGTGGTGTAGAGCTTCCTGTAGCCGCATGGCGTTCGTACTTAAATATGGAACTAACCATTCCAATTTTCGCTGTCTCTTAT
+
>>A1>BAAD?A1B1BBE1B3B1A0GAFEFGHCCHFHBFAFGE012D//AAAAB1FDBDGH1F11A2F21ECE/?0B>E/CE>F/BFD1GHGGEFHEEGF1BB11F22BG11BG2E/EE/<F>2DDF
@M02034:409:000000000-BFKT7:1:2108:3868:18068 1:N:0:32
AAAGTCGAGGTGCCTAAAGTGGCAACCCAGACTCATGATCGGGTTGGTGGTGTAGAGCTTCCTGTAGCCGCATGGCGTTCGTACTTAAATATGGAACTAACCATTCCAATTTTCGCTGTCTCTTATACACATCTCCGAGCCCACGAGACC
+
AABCAFBBCCCCGGGGFFGGFGGHHHHGGHHGHHHHHGHHGGGGGGGGFGGGHHHHHHHHHHHHHHHHHGGGGGHHGGGGGGHGHHHHHHHHHHFFGGFFHGFHHGGGHHHHHGGGGGFGHHHHHHFHGGFHGHFHGGGGGGHGGGGGGG
@M02034:409:000000000-BFKT7:1:2108:13925:18070 1:N:0:32
AAAGTCGAGGTGCCTAAAGTGGCAACCCAGACTGTGAAGACGGTTGGTGGTGTAGAGCTTCCTGTAGCCGCATGGCGTTCGTACTTAAATATGGAACTAACCATTCCAATTTTCGCTGTCTCTTATACACATCTCCGAGCCCACGAGACC
+
CCCCCFCCCCBBGGGGGGGGGGGHHHHGGHFCHHHHBEGAGFGGEG?AE?EFAFG5D5FG5FGF55D5BAF@EFFAEE>FE>2F1BG3@4F@F33@BFGHEC3FFDGD4FGHHB/EFE?3?FFF?F?F3GGF2BDGDF//BCCF<<@A/F
@M02034:409:000000000-BFKT7:1:2108:20877:18075 1:N:0:32
AAAGTCGAGGTGCCTAAAGTGGCAACCCAGACTTTTTCTCTTGTTGGTGGTGTAGAGCTTCCTGTAGCCGCATGGCGTTCGTACTTAAATATGGAACTAACCATTCCAATTTTCGCTGTCTCTTATACACATCTCCGAGCCCACGAGACC
+
BBBBBFBBDBABGGGGGGGGGGGHHHHGGHHGHHHHHHFHGHHHHHGEFGGFGFGFHHHHHHHHGHHGGEFGGGHHGGGGEECGHHHGHHHHHHFHHHHGHHHHHHHGFGHHHHGDGGFHHHGHFHHHGFHHHHGHGGFGGGHGGGGDGF
@M02034:409:000000000-BFKT7:1:2108:12943:18076 1:N:0:32
AAATCGAGGTGCCTAAAGTGGCAACCCAGACTCAGCAGCATGTTGGTGGTGTAGAGCTTCCTGTAGCCGCATGGCGTTCGTACTTAAATATGGAACTAACCATTCCAATTTTCGCTGTCTCTTATACACATCTCCGAGCCCACGAGACCA
+
CBCCCCFBCBBFGGGGGGGGGGHHHHGGHHGGHHHHHHHHHHHHHHFFGEFHGHGHHHHFHHHHHHHHGEGGGHGGEGGGGHGHHHHFHHFHHBGFHHHGHHHHHGHFHHHHHGGGGFHHHGHGHHHGFFGGHHHGGGCFGHGGGGGGGG
@M02034:409:000000000-BFKT7:1:2108:25122:18077 1:N:0:32
AAAGTCGAGGTGCCTAAAGTGGCAACCCAGACTTGTTCTCAGGTTGGTGGTGTAGAGCTTCCTGTAGCCGCATGGCGTTCGTACTTAAATATGGAACTAACCATTCCAATTTTCGCTGTCTCTTATACACATCTCCGAGCCCACGAGACC
+
CCCCBFCCCCABGGGGGGGGGGGGHHHGGHHGHHHHHHHHHHHHHHGGGGEFGHHHHHHHHHHHHHHHHEGFFGHHGGGGGGHHHHHGHHHHHHHHHHHGHHGHHHHHHHHHHHGGGGGHHHHHFHHHGHHHHGGGGFGFGGHGGGGGGG
@M02034:409:000000000-BFKT7:1:2108:9556:18079 1:N:0:32
AAAGTCGAGGTGCCTAAAGTGGCAACCCAGACTAATAATACTGTTGGTGGTGTAGAGCTTCCTGTAGCCGCATGGCGTTCGTACTTAAATATGGAACTAACCATTCCAATTTTCGCTGTCTCTTATACACATCTCCGAGCCCACGAGACC
+
BBCCBFBCCCCCGGGGGGGGGGGHHGHGGHGGHHGHHHHHHHHHHHGEGGGFHHHFHHHHHHHHHHHHHGGGGGHHGGGGGGHHHHHHHHHHHHGHHHHHHHHHHHGHHHHHHHGGGGGHHHHHFHHHHEGHFGGGG?@GGGHGGGGFGG
@M02034:409:000000000-BFKT7:1:2108:4764:18081 1:N:0:32
AAAGTCGAGGTGCCTAAAGTGGCAACCCAGACTAAGCAGCATGTTGGTGGTGTAGAGCTTCCTGTAGCCGCATGGCGTTCGTACTTAAATATGGAACTAACCATTCCAATTTTCGCTGTCTCTTATACACATCTCCGAGCCCACGAGAC
+
BBAAAFABBBAAFGGFGGGFGFGFCFGGGHGFBHHFGFFHGHFHHHHBFFEFHFFFHFGHHGHFGFHGHEGGGGHFEFGFEEFHHHFFGHFGGFDGHHGHGHFHHHHFHHGHHHGGGGEHHHHHHHHGFBGHGGHHGGGFCFHECCGDD
@M02034:409:000000000-BFKT7:1:2108:11413:18082 1:N:0:32
AAAGTCGAGGTGCCTAAAGTGGCAACCCAGACTGGGTTTGGGGTTGGTGGTGTAGAGCTTCCTGTAGCCGCATGGCGTTCGTACTTAAATATGGAACTAACCATTCCAATTTTCGCTGTCTCTTATACACATCTCCGAGCCCACGAGACC
+
BCCBBFBCCCCBGGGGAGGGGGGHHHHGGHHGHHHHFFGGGGGGGGGGGGEFGHHHHHHHHHHHHHHHHGGFGGHGGFGGGGHHHHHHHHHHHHHFFHHHHHGHHHHHHHHHHHGGGGGHGHHHHHHGHHHHHHGHGCGGGGHGGGGGGF
@M02034:409:000000000-BFKT7:1:2108:13137:18083 1:N:0:32
AAAGTCGAGGTGCCTAAAGTGGCAACCCAGACTCAGCATAAGGTTGGTGGTGTAGAGCTTCCTGTAGCCGCATGGCGTTCGTACTTAAATATGGAACTAACCATTCCAATTTTCGCTGTCTCTTATACACATCTCCGAGCCCACGAGACC
+
CCCCCFCCCBBCGGGGGGGGGGGHGHHGGHHGHHGHHHHGFHHHHHGGGGEFHHHFHHHHHHHHHHHHHGGGGGHHGGGGGFGHHHHHHHGHHHGHHHHHHHHHGHHHEGHHHHGGGGGHHHHHHHHHHGHHHHHGDCGGGGHGGGGGGF
@M02034:409:000000000-BFKT7:1:2108:25689:18084 1:N:0:32
AAAGTCGAGGTGCCTAAAGTGGCAACCCAGACTAAGAATCAGGTTGGTGGTGTAGAGCTTCCTGTAGCCGCATGGCGTTCGTACTTAAATATGGAACTAACCATTCCAATTTTCGCTGTCTCTTATACACATCTCCGAGCCCACGAGAC
+
ABBCCFBBCCBBGGGGGGGGGGGHGHHG222AFG3GGGHA5BEG3GAAF21BA3D5FDGHHFFHH5GG3EG>?EF1EEGCFEFGGFHHFHFFFGFGFGHHGGEHGHHHFGHHH4E?//??GFGF?G43B2?GBGHBFCCFGGHED@?DD
@M02034:409:000000000-BFKT7:1:2108:18598:18087 1:N:0:32
AAAGTCGAGGTGCCTAAAGTGGCAACCCAGACTAGGGGGGGTGTTGGTGGTGTAGAG
+
CBCBBFCCCCCCGGGGGGGGGGGGHHHGGHC2GFFBG2AEF-:::GC.;.DC:9C09
@M02034:409:000000000-BFKT7:1:2108:7767:18091 1:N:0:32
AAAGTCGAGGTGCCTAAAGTGGCAACCCAGACTATG
+
AAAAAFABDBAAFGGGGGGGGFGFCEGEDH22A355
@M02034:409:000000000-BFKT7:1:2108:19224:18092 1:N:0:32
AAAGTCGAGGTGCCTAAAGTGGCAACCCAGACTAAGAATAATGTTGGTGGTGTAGAGCTTCCTGTAGCCGCATGGCGTTCGTACTTAAATATGGAACTAACCATTCCAATTTTCGCTGTCTCTTATACACATCTCCGAGCCCACGAGACC
+
BABBBFBBBBAAGGGGGGGGGGGHHHHDGHHGHFGGBFFGHHFGHHH22EABGFHFHHFFHGHHFFHEHGC?EEGGEEEEEFFGHHH3GHHHHEB3EGHEGCFHHGFFDFGFH4E/???GHFFG44FGFFGCCGFHGCC?@/FF//>DAA
@M02034:409:000000000-BFKT7:1:2108:2112:18093 1:N:0:32
AAAGTCGAGGTGCCTAAAGTGGCAACCCAGACTACGAAGCAGGTTGGTGGTGTAGAGCTTCCTGTAGCCGCATGGCGTTCGTACTTAAATATGGAACTAACCATTCCAATTTTCGCTGTCTCTTATACACATCTCCGAG
+
BBBBBFBBBBAAFGFFGFGGEGFCCFFEFGH2FGGEECEEFFHHGGGBFEBFGFHGHDGHGFGFGFHGF?0>FEHFEFGB?EBFGFFFHHBHGHFG?GFCFFD3FGFFFHGFHBE?EGGFGFFGFGFFDB2G?FBFECD
@M02034:409:000000000-BFKT7:1:2108:19306:18094 1:N:0:32
AAAGTCGAGGTGCCTAAAGTGGCAACCCAGACTAAGAATGAGGTTGGTGGTGTAGAGCTTCCTGTAGCCGCATGGCGTTCGTACTTAAATATGGAACTAACCATTCCAATTTTCGCTGTCTCTTATACACATCTCCGAGCCCACGAGACC
+
AAABAFBBBBBBGGGFBGGGGGGHHFHGGHHGHHHHGFHHGHHHFGE2BEEFHDGAADGHFHHHBEFEDFGEEEC1E>EFEE2FGFFGFFH@F33EFHFH3F3GD?GGFHHFHEFGGGEF4GBGHHBFBFFH233BE??C//F?C/@DDE
@M02034:409:000000000-BFKT7:1:2108:29190:18097 1:N:0:32
AAAGTCGAGGTGCCTAAAGTGGCAACCCAGACTCAGAATAATGTTGGTGGTGTAGAGCTTCCTGTAGCCGCATGGCGTTCGTACTTAAATATGGAACTAACCATTCCAATTTTCGCTGTCTCTTGTACACATCTCCGAGCCCACGAGACC
+
BBAABFBBD?AAGGGGGGGGGGGHHHHG2EGGH3A33AF55FGHGHEEGDEFHHFHHHHHHHHHHHGHHGGGGGHHGGGGGGGHHHHGHHHHFEHHFGHHHHHHFHGGBGHHHHGGG/EFGHHGDGHH4FGCFGGFA@<CGGAF@//?EF
@M02034:409:000000000-BFKT7:1:2108:28287:18098 1:N:0:32
AAAGTCGAGGTGCCTAAAGTGGCAACCCAGACTCCTCCTCCGGTTGGTGGTGTAGAGCTTCCTGTAGCCGCATGGCGTTCGTACTTAAATATGGAACTAACCATTCCAATTTTCGCTGTCTCTTATACACATCTCCGA
+
BBBCCFBCCCAAGGGGGGGGGGGHHHHGGHHGHBGGFHHBB2AE2A0BF1ECAFG5F5FG5FDG55E5@1E0EB1?/E@E?EB??FG3BFG@F333BGGH3B3F34BF4GEHFFE?FE<2F3F3DGGDGFGFGGB2/<
@M02034:409:000000000-BFKT7:1:2108:9854:18099 1:N:0:32
AAAGTCGAGGTGCCTAAAGTGGCAACCCAGACTAGGCAGGATGTTGGTGGTGTAGAGCTTCCTGTAGCCGCATGGCGTTCGTACTTAAATATGGAACTAACCATTCCAATTTTCGCTGTCTCTTATACACATCTCCGAGCCCACGAGACC
+
BBCCCFCCCCBCGGGGGGGGGGGHHHHGGHHGHHGHHHGGGHHHHHHGGGEFHHHHHHHHHHHHHHGHHGGGGGHHGGGGGGHHHHHHGHHHHHHHGHGGHHHHHHGHGHHHHHGGGGGHHGHHHHHHFHGHHHFGD/BCCGHGGGGGGE
@M02034:409:000000000-BFKT7:1:2108:18282:18101 1:N:0:32
AAAGTCGAGGTGCCTAAAGTGGCAACCCAGACTACTGCTGGGGTTGGTGGTGTAGAGCTTCCTGTAGCCGCAT
+
BBBCCFBBCCABGGGGGGGGGGGHHHHGGHHGH33DAD5FH2EEEEGGG1EFA3D5D5FG5F55A5D53EE0E
@M02034:409:000000000-BFKT7:1:2108:23828:18102 1:N:0:32
AAAGTCGAGGTGCCTAAAGTGGCAACCCAGACTACTACGACTGTTGGTGGTGTAGAGCTTCCTGTAGCCGCATGGCGTTCGTACTTAAATATGGAACTAACCATTCCAATTTTCGCTGTCTCTTATACACATCTCCGAGCCCACGAGACC
+
AABCBFBCCCCCGGGGGGGGGFGHHHHGGHHGHHHHHHGGGGGHHHHGGGEFHHHGHFHHHHHGHHHHGFFGGGHHGGGGGFHHHHHHHHGHHHHHGHHHHHFHHHHHHHHHHHGGGGGGGHHHHHHHFGFHHHHHFCGGFGHGGGGGGF
@M02034:409:000000000-BFKT7:1:2108:17379:18103 1:N:0:32
AAAGTCGAGGTGCTAAAGTGGCAACCCAGACTAATCCGCATGTTGGTGGTGTAGAGCTTCCTGTAGCCGCATGGCGTTCGTACTTAAATATGGAACTAACCATTCCAATTTTCGCTGTCTCTTATACACATCTCCGAGCCCACGAGACCA
+
AAABBFCCBCAAGGGGGGFGGGHHGHGCGHFHHHHHHGGGGGHHHHAFEEFGFHGGHHHHHFHGHHHHEEEEEHGGFGGGFHGHHFGGHFHHGFHHHHGHHEFHHHHGHHHHHGGGGEGHHHHHHHGGHFHHHHHGGGGG/GFGGGGGGH
@M02034:409:000000000-BFKT7:1:2108:15200:18105 1:N:0:32
AAAGTCGAGGTGCCTAAAGTGGCAACCCAGACTGCGCAGCATGTTGGTGGTGTAGAGCTTCCTGTAGCCGCATGGCGTTCGTACTTAAATATGGAACTAACCATTCCAATTTTCGCTGTCTCTTATACACATCTCCGAGCCCACGAGACC
+
AABBAFBCCCCCGGGGGGGFGGGHHHHGGHHGHHHGGGGGHGHGHHHGFGEFFGHFGGHGFHHHHHHHHGGGGGHHGGGGFGHHHHHHHHHHHGFFHHGGHHGHHHGHHHHHHHGGGGGHHGHHGHHHEHFHHHHHGGGGGGHGGGGGGG
@M02034:409:000000000-BFKT7:1:2108:7303:18111 1:N:0:32
AAAGTCGAGGTGCCTAAAGTGGCAACCCAGACTCAGCAGACGGTTGGTGGTGTAGAGCTTCCTGTAGCCGCATGGCGTTCGTACTTAAATATGGAACTAACCATTCCAATTTTCGCTGTCTCTTATACACATCTCCGAGCCCACGAGACC
+
CCCCBFBCCCCBGGGGGGGGGGGHGHHGGHHGHFHGFHHFGGGGGGGGGGFFHHHHHHHHHHHHHHHHHGGGGGHHGGGGGGHHHHHHHHHHHGHFHHHHHHEHHHGHHHHHHHGGGGGGGHHHHHHHHHFGHHFHGGFGGGHGGGGGGG
@M02034:409:000000000-BFKT7:1:2108:29191:18117 1:N:0:32
AAAGTCGAGGTGCCTAAAGTGGCAACCCAGACTAAGAATAATGTTGGTGGTGTAGAGCTTCCTGTAGCCGCATGGCGTTCGTACTTAAATATGGAACTAACCATTCCAATTTTCGCTGTCTCTTGTACACATCTCCGAGCCCACGAGACC
+
BABBBFBBBBAAGGGGGGGGFGGHHHHF2F2AF33BFFH5FFFHFA2EGGGFFHH5GHBGFHHHHHHGHGGGGGGFG>EFFGGHHHH@FG4BFH3FFGHHHFHH3GHFFGHDGGGGGEFDHHHHFHF4BFBGFHHHGGG?D<<FGBCDAF
@M02034:409:000000000-BFKT7:1:2108:16120:18137 1:N:0:32
AAAGTCGAGGTGCCTAAAGTGGCAACCCAGACTGCGGGGGGGGTTGGTGGTGTAGAGCTTCCTGTAGCCGCATGGCGTTCGTACTTAAATATGGAACTAACCATTCCAATTTTCGCTGTCTCTTATACACATCTCCGAGCCCACGAGAC
+
AABCCFCBBBABGGGGGGGGFGGHGFHGGHHGHHHGGGGGGGFFFFFAEFAEEFFFFFFFFFFFFFFFFDFFFFFFFDFFFDFFFFFFFFFFFFFFFFFFFFEFFFFFFFFFFBFFFF?FFFFFFFFFEFFFBBBBFFFBFFEFFFFFD
@M02034:409:000000000-BFKT7:1:2108:12546:18147 1:N:0:32
AAAGTCGAGGTGCCTAAAGTGGCAACCCAGACTGGGGTGGGGGTTGGTGGTGTAGAGCTTCCTGTAGCCGCATGGCGTTCGTACTTAAATATGGAACTAACCATTCCAATTTTCGCTGTCTCTTATACACATCTCCGAGCCCACGAGACC
+
DDDDDFCCCDBAGGGGGGGGGGGHHHHGGHHGGGGHGAEGGGGGGGGGFGGF?DHFHHEHHHHHHGHGHGGGGGHCEEEGFEFHHHHGHGHHHGFFHHHHFFBGGGHEFHHHHFFGGGEHBGGHFFHHHHHHHHHGGCGGGGHGGCGGGE
@M02034:409:000000000-BFKT7:1:2108:26189:18156 1:N:0:32
AAAGTCGAGGTGCCTAAAGTGGCAACCCAGACTTCGCCTGCTGTTGGTGGTGTAGAGCTTCCTGTAGC
+
CBCCCFCCCCCCGGGGGGGGGGGHHHHGGHHGHH5A22B223BFEF2EC1EFABGBDAFGBHFGF555
@M02034:409:000000000-BFKT7:1:2108:19763:18156 1:N:0:32
AAAGTCGAGGTGCCTAAAGTGGCAACCCAGACTACGCATGATGTTGGTGGTGTAGAGCTTCCTGTAGCCGCATGGCGTTCGTACTTAAATATGGAACTAACCATTCCAATTTTCGCTGTCTCTTATACACATCTCCGAGCCCACGAGACC
+
ABBBAFBBBDABFGGGFGGGFGGHFGHFDGHGHHGGGGGGHHHDGHHGEE1FFGHHHFGHHGHHFHHHHGFGGGHGGFGFFEFHHHHHFHHHGHHFFFGGHEGHEHHHHHFHGFGGGGGEHGHHGHFFFHFGHHBF?CGCG/<CDGCDFA
@M02034:409:000000000-BFKT7:1:2108:27301:18158 1:N:0:32
AAAGTCGAGGTGCCTAAAGTGGCAACCCAGACTACGAATAAGGTTGGTGGTGTAGAGCTTCTGTAGCCGCATGGCGTTCGTACTTAAATATGGAACTAACCATTCCAATTTTCGCTGTCTCTTATACACATCTCCGAGCCCACGAGACCA
+
BBBBAFBBDBABGGGGGFFDGGGHHHHFGHHGHHHGGHHGHHHGHHGEFGEFHFHHHGHHHHHHHHHHFEEEEFFEEEAFFHGHHHFGHHBGHFHFFHFGFFGGHGFGHHHHFEEEFEGHFHHHHHHHGFHCGHHGGGGCGHFDGGGGEB
@M02034:409:000000000-BFKT7:1:2108:5712:18160 1:N:0:32
AAAGTCGAGGTGCCTAAAGTGGCAACCCAGACTATGAAGGGTGTTGGTGGTGTAGAGCTTCCTGTAGCCGCATGGCGTTCGTACTTAAATATGGAACTAACCATTCCAATTTTCGCTGTCTCTTATACACATCTCCGAGCCCACGAGACC
+
AABBAFBCCCABGGGGGGGFGGGHHHHGGHHGHHHHHGGHGGFEGGHGGGGGHGHHGHHHHHHHHHHHHEGEGGHHGGGGGGHHHHHHHHHHHHHGGHBEFGFHHHEFHHHHHFEFGGGFHGHHHHEFFFFHGHFHGCCCGGHGGGFGGG
@M02034:409:000000000-BFKT7:1:2108:21575:18162 1:N:0:32
AAAGTCGAGGTGCCTAAAGTGGCAACCCAGACTGAGTCGTTGGTTGGTGGTGTAGAGCTTCCTGTAGCCGCATGGCGTTCGTACTTAAATATGGAACTAACCATTCCAATTTTCGCTGTCTCTTATACACATCTCCGAGCCCACGAGAC
+
AAAA>BAADD1AGGGFGGD3FFGGHGAEGHHGCHHHEFE//FFEFE?AFEGGHHHBFEFFAGGHFGHGHEGGGEEEEGEGEE>FEHGHHHFHFFFF1GFGHE>FFFHHEGHHGFE/EEEGFGHHGHB2BGHFBGF1?/<@CGHGGGG?C
@M02034:409:000000000-BFKT7:1:2108:15462:18167 1:N:0:32
AAAGTCGAGGTGCCTAAAGTGGCAACCCAGACTCATTCTGCTGTTGGTGGTGTAGAGCTTCCTGTAGCCGCATGGCGTTCGTACTTAAATATGGAACTAACCATTCCAATTTTCGCTGTCTCTTATACACATCTCCGAGCCCACGAGACC
+
CCCCBFCCCCBAGGGGFGGGGGGHHHHGGHHGHHHHHHHHGHHHHHHGGGGFHHHGHFHHBHFHHGHGGGGEGGHGGGGGGGHHHHHGGGHHHHFGFHHHGGGGBGHHHHHHHHFGGGGHHHHHGHD4FFGGHHHBD?DFGGHGGCGFGG
@M02034:409:000000000-BFKT7:1:2108:23371:18169 1:N:0:32
AAAGTCGAGGTGCCTAAAGTGGCAACCCAGACTCCTCCGTCGGTTGGTGGTGTAGAGCTTCCTGTAGCCGCATGGCGTTCGTACTTAAATATGGAACTAACCATTCCAATTTTCGCTGTCTCTTATACACATCTCCGAGCCCACGAGACC
+
BBBBBFBBBBBBGGGGCGFBGGGGHHGGGHHGHHHHHHGGHGGGGGGGGGEFGHHHHGHHHHHGHHHHHEEGGGHHGGGGEFHHHHGHGHHHHHHFGGHGHHHHHHHHEGFHHFEDGDFHFFHHFHGDBHFHGGFGD@CC@EHFGGGGGF
@M02034:409:000000000-BFKT7:1:2108:18191:18180 1:N:0:32
AAAGTCGAGGTGCCTAAAGTGGCAACCCAGACTGGGGTTGGGGTTGGTGGTGTAGAGCTTCCTGTAGCCGCATGGCGTTCGTACTTAAATATGGAACTAACCATTCCAATTTTCGCTGTCTCTTATACACATCTCCGAGCCCACGAGACC
+
CBCCCFCCCCBBGGGGGGGGGGGHHHHGGHHGHGHGGBEEEEGGGGGEGGEFGGHGHHHHHGHHHFHHHGGCEGHHGGGGGFHHHHFGFHHHHHFGFHFGHHHHHHGHHHHHHGGGGGFFHHHHGHGGHHHHHHHHGGGGGGHGGGGGGC
@M02034:409:000000000-BFKT7:1:2108:23669:18182 1:N:0:32
AAAGTCGAGGTGCCTAAAGTGGCAACCCAGACTACGGATCGTGTTGGTGGTGTAGAGCTTCCTGTAGCCGCATGGCGTTCGTACTTAAATATGGAACTAACCATTCCAATTTTCGCTGTCTCTTATACACATCTCCGAGCCCACGAGACC
+
CCCCBFAABDBAGGGGGGGGGGGHHHHGGHHGHHHGGEGGGHGGFHHEEEGFGFGFHGHHHHHHHHHFFEG0EEF1EGGGGEFFHHHHFHHHHGBFHHHHFHFGGFHBFGGHHEEGGEEGFHHHDHH3GFHCGHHFD/BCGGGGGGG?AC
@M02034:409:000000000-BFKT7:1:2108:8345:18182 1:N:0:32
AAAGTCGAGGTGCCTAAAGTGGCAACCCAGACTAAGCCTGATGTTGGTGGTGTAGAGCTTCCTGTAGCCGCATGGCGTTCGTACTTAAATATGGAACTAACCATTCCAATTTTCGCTGTCTCTTATACACATCTCCGAGCCCACGAGACC
+
ABBBAFBBBBBBFGGGGGGGGGGGHHHGGHHGHHHHCHHHHHHHHHHAFFEFGFHGHHHHHHHFGHHHHEEGGFHGGEGGEEFHHHHGHHHHHHGHHFFGGEDGHHGGHHHHHHEFFGGHHHHHHHGHFHFHHHHFGGGGGGHGGGGGGA
@M02034:409:000000000-BFKT7:1:2108:25023:18185 1:N:0:32
AAAGTCGAGGTGCCTAAAGTGGCAACCCAGACTACTAATAAGGTTGGTGGTGTAGAGCTTCCTGTAGCCGCATGGCGTTCGTACTTAAATATGGAACTAACCATTCCAATTTTCGCTGTCTCTTATACACATCTCCGAGCCCACGAGACC
+
BCCAAFABCBABGGGGGGGGGGGHHHHGGHHGHHHHHGHHHHHHHHFGGGGGHHHGHHHHHHHHHGHHHGGGGGHHGGGGGGGHHHHHGHHHHHHHHHHHFHGHHHGHEGHHHEEGGFGHHHHHHHHHHHHHGHFDDCGGGGHGGFGGGG
@M02034:409:000000000-BFKT7:1:2108:16245:18188 1:N:0:32
AAAGTCGAGGTGCCTAAAGTGGCAACCCAGACTAGTGGGGGTGTTGGTGGTGTAGAGCTTCCTGTAGCCGCATGGCGTTCGTACTTAAATATGGAACTAACCATTCCAATTTTCGCTGTCTCTTATACACATCTCCGAGCCCACGAGACC
+
CCCBBFCCCCCCGGGGGGGGGGGHHHHGGHHGHHHHHHHGGGGGGHHFGGEFGHHHHHHHHHHHHHHHHGGGGGHHGGGGGGHHHHHHHHHHHHHHHHGHHHHHFHHHHHHHHHGGGGGHHHHHHHHFGHHHHHHFGGGGGFHGGGCGGE
@M02034:409:000000000-BFKT7:1:2108:26037:18190 1:N:0:32
AAAGTCGAGGTGCCTAAAGTGGCAACCCAGACTACTACGCCGGTTGGTGGTGTAGAGCTTCCTGTAGCCGCATGGCGTTCGTACTTAAATATGGAACTAACCATTCCAATTTTCGCTGTCTCTTATACACATCTCCGAGCCCACGAGACC
+
ABBBBFCCCCAAGGGGGGGGGGGHHHHGGHHGHHHHHHGGGGGGGGGEFGEFFDHDFFHHGHHHHGGDGFGGGEG1E?EGGFGHHHHGHHHHHG3FFGGHG0EGHFHEFGGHHFDDGGDDHFHHFGHHGHHHHHHGE@DCGFHCCCGGEF
@M02034:409:000000000-BFKT7:1:2108:26824:18192 1:N:0:32
AAAGTCGAGGTGCCTAAAGTGGCAACCCAGACTATTCCTGGGGTTGGTGGTGTAGAGCTTCCTGTAGCCGCATGGCGTTCGTACTTAAATATGGAACTAACCATTCCAATTTTCGCTGTCTCTTATACACATCTCGAGCCCACGAGACCA
+
BBBBBFABDD2AGBFFGGGGFGFHCHHGFHHGHHHHHGHHHDGFEGGGGG1BFFHGHFHHHHHFGHH5GEEFEEHGEEGGGEFAGHHFGHHFGHDGHHHHHFFHHHHHHHHHHHGAEFAGHHHHGHGHHFGFFHEGFD<BFHGG@DDFGE
@M02034:409:000000000-BFKT7:1:2108:27524:18197 1:N:0:32
AAAGTCGAGGTGCCTAAAGTGGCAACCCAGACTACTAAGCAGGTTGGTGGTGTAGAGCTTCCTGTAGCCGCATGGCGTTCGTACTTAAATATGGAACTAACCATTCCAATTTTCGCTGTCTCTTATCCACATCTCCGAGCCCACGA
+
A>AAADA>DDBA4GGGFGF6FBFFFHHGGGGGGHGHHHHHGB22FGC2F11BFEGF5DGHFGGHHHFHFEEGE1FG0BEFGEHGHFFDGHHHFG3FEGGHE?FGHHHHHHHHH4EDFEGHFFGG4G1FB1?CGDFF?//<@CCF/>
@M02034:409:000000000-BFKT7:1:2108:18612:18198 1:N:0:32
AAAGTCGAGGTGCCTAAAGTGGCAACCCAGACTGAGGGGCGTGTTGGTGGTGTAGAGCTTCCTGTAGCCGCATG
+
ABBBBFBBBDBBGGGFB4GDGGGHHHHGGHHGHH3AF2EEFGFA1FC111B??3F5@53@5B53B4B43>>/?E
@M02034:409:000000000-BFKT7:1:2108:24038:18202 1:N:0:32
AAAGTCGAGGTGCCTAAAGTGGCAACCCAGACTCCTACTCATGTTGGTGGTGTAGAGCTTCCTGTAGCCGCATGGCGTTCGTACTTAAATATGGAACTAACCATTCCAATTTTCGCTGTCTCTTATACACATCTCCGAGCCCACGAGACC
+
BB3AAF3AAA>AGGGGGGGFDGG4EGFCFFFFHCFFHHHFHHGGEGFFFGAFFFHHHHHHHHHHGFFGHEEEAEGHE>EFFE?GHHFHGHF@FHDFBHFHGHFFGHEF4BGFGBEGGE/FGFBF?FGGGGFHHFH1C?/B>CGFGGGG/?
@M02034:409:000000000-BFKT7:1:2108:16255:18202 1:N:0:32
AAAGTCGAGGTGCCTAAAGTGGCAACCCAGACTAGTGGGGGTGTTGGTGGTGTAGAGCTTCCTGTAG
+
AABAAFBCCDBBGGGGGGGGGGGHHHHGGHHGHGHFHHGGGGGE?1AE1AEC13B5@FEE5FGDE55
@M02034:409:000000000-BFKT7:1:2108:26024:18204 1:N:0:32
AAAGTCGAGGTGCCTAACGTGGCAACCCAGACTACTACGCC
+
?AAAAD>>A>AAFGGGG1AF00ECFCFCFCHEH10FHH//A
@M02034:409:000000000-BFKT7:1:2108:2501:18211 1:N:0:32
AAAGTCGAGGTGCCTAAAGTGGCAACCCAGACTAATAAGAAGGTTGGTGGTGTAGAGCTTCCTGTAGCCGCATGGCGTTCGTACTTAAATATGGAACTAACCATTCCAATTTTCGCTGTCTCTTATACACATCTCCGAGCCCACGAGACC
+
BABCCFCBBBBCGGGGGGGGGGGHHHHGGHHGHGHHHHHBGHHHHHGGFGEFGFHHHGHHGHHHHHGEFEGGGGGAFGGGGGHHHHHHHHHHHHFFHHGGFFEHHGGHHHHHHFGGGGGHHHHHHHHHFFGHHHHFDCGGCEGFGGG?EF
@M02034:409:000000000-BFKT7:1:2108:22679:18211 1:N:0:32
AAAGTCGAGGTGCCTCAAGTGGCAACCCAGACTACTCAGTGTGTTGGTGGTGTAGAGCTTCCTGTAGCCGCATGGCGTTCGTACTTAAATATGGAACTAACCATTCCAATTTTCGCTGTCTCTTATACACATCTCCGAGCCCACGAGAC
+
A@AAAFB>AAA4B4A4A4AA5BEFBDGEGGHDFHHFFFF5DFHGHHGFGDEFHHEFAAEG5FEGEGHFFDECGGHF?EGG1??CGG4F3F4GF333@BF3GFFFHGBBFFFBE4/?AEE?GDFFF4FG21BB1FD?<B@/BFEF?DGD?
@M02034:409:000000000-BFKT7:1:2108:15879:18211 1:N:0:32
AAAGTCGAGGTGCCTAAAGTGGCAACCCAGACTAATGAGAAGGTTGGTGGTGTAGAGCTTCCTGTAGCCGCATGGCGTTCGTACTTAAATATGGAACTAACCATTCCAATTTTCGCTGTCTCTTATACACATCTCCGAGCCCACGAGACC
+
BBCCBFBCCCAAGGGFFGGGGGGGHHHGGHHGHHHHHHHHHGHAFFEEGGAFGHHFHHHHGHHHHFHFHEGFGGHGGFGGEFFHHHFGHHGHHHFFEGGHHHHHHHHHHGHHHHGGGGGGFHHHFHFHGGFHGHHHGCGGGGGGGGGGGC
@M02034:409:000000000-BFKT7:1:2108:5956:18214 1:N:0:32
AAAGTCGAGGTGCCTAAAGTGGCAACCCAGGTTCCTGGTGGTGTAGAGGTTCCTGTAGCCGCATGGCGTTCGTACTTAAATATGGAACTAACGATTCCCCTTTTCGCTGTCTCTTATACACATCTC
+
AAA@>DAAB22>4FBB4BFDAFFCGGAEFHGHHB3DFFGG2BCGFFA52BFBCBFABFGFEG0A1FCEE01>EB?BDFBFH4D433BEC3CG11??@431BBGHDEC/??FGFFF4B4B433B34?
@M02034:409:000000000-BFKT7:1:2108:5473:18216 1:N:0:32
AAAGTCGAGGTGCCTAAAGTGGCAACCCAGACTAATAATCAGGTTGGTGGTGTAGAGCTTCCTGTAGCCGCATGGAGTTCGTACTTAAATATGGAACTAACCATTCCAATTTTCGCTGTCTCTTATACACATCTCCGAGCCCACGAGACC
+
AAAB>DBBCCBCGGGGGGGGGGGHHHHGGHHGHHHHHHHHHHGGHHGFGGEFFFHHHHGHHHHHHHHHGGGGGGH3GGHHGGHHHHGHHHGHHHHHHHGGHHGHHHFHHHHHHHGGGGGHHGHHHHGHGHHHHHHH?CCFGFHGGGGGGE
@M02034:409:000000000-BFKT7:1:2108:18831:18217 1:N:0:32
AAAGTCGAGGTGCCTAAAGTGGCAACCCAGACTAATAATTCTGTTGGTGGTGTAGAGCTTCCTGTAGCCGCATGGCGTTCGTACTTAAATATGGAACTAACCATTCCAATTTTCGCTGTCTCTTATACACATCTCCGAGCCCACGAGACC
+
BBCCCFCCCCCBGGGGGFGGGGGGHHHGGHGGHHHHHHHHHHHHHHHEGGEFFFHHHGHHHHHHHHHGHGGGGGHGGFGGGEHHHHHHHHHHHHHFFHHHHHHHHHHGHHHHHGGGGGFHFHHHGHHHGHHHHHHEGCGFGGHGGGGDGE
@M02034:409:000000000-BFKT7:1:2108:21439:18219 1:N:0:32
AAAGTCGAGGTGCCTAAAGTGGCAACCCAGACTGGGGGGGGGGTTGGTGGTGTAGAGCTTCCTGTAGCCGCATGGCGTTCGTACTTAAATATGGAACTAACCATTCCAATTTTCGCTGTCTCTTATACACATCTCCGAGCCCACGAGACC
+
BBBABFBBBBABGGGGGGGGGFGBGHHDDGCFHHHGGGCFFFF9DBFFFF.999BBFFFFFFFFBFFFFA=DFFFFFDFFDAF..BFFFFBBFFBFFFFFFFFFFFFFFFFFFFADFFF/9BFFFFB//;BFFFFFA-@->FFFFFFFF?
@M02034:409:000000000-BFKT7:1:2108:22662:18220 1:N:0:32
AAAGTCGAGGTGCCTAAAGTGGCAACCCAGACTACTCAGTGTGTTGGTGGTGTAGAGCTTCCTGTAGCCGCATGGCGTTCGTACTTAAATATGGAACTAACCATTCCAATTTTCGCTGTCTCTTATACACATCTCCGAGCCCACGAGACC
+
AABCAFABDCABGGGGGGGGGGGHHHHGGHHGHHHHHHHGHHHHHHHGGGGFFGHHHHHHHHHHHHHHHEEGGGHHGGGGGGHHHHHHHHHHHHGGHHGGHHFHHHHHHHHHHHGGGGGFHGHHHHHHHHHHHHDFD@CFGGHGCGGGGF
@M02034:409:000000000-BFKT7:1:2108:7209:18232 1:N:0:32
AAAGTCGAGGTGCCTAAAGTGGCAACCCAGACTGGTGGTACGGTTGGTGGTGTAGAGCTTCCTGTAGCCGCATGGCGTTCGTACTTAAATATGGAACTAACCATTCCAATTTTCGCTGTCTCTTATACACATCTCCGAGCCCACGAGACC
+
BABCBFBBCCBBGGGGGGGGGGGHHHHGGHHGHGHHHGGHFGGHGGGGFGEFFGHGHHHHHHHHHHHFHGGGGGGHGGGGGFHHHHHGHHHHHHGFHHGGHHHHHHGGGHHHHHGGGGGHHHHHHFGGEHEHHHFGGGGGGGGGGGGGGG
@M02034:409:000000000-BFKT7:1:2108:18193:18240 1:N:0:32
AAAGTCGAGGTGCCTAAAGTGGCAACCCAGATTGAGAATAAGGTTGGTGGTGTAGAGCTTCCTGTAGCCGCATGGCGTTCGTACTTAAATATGGAACTAACCATTCCAATTTTCGCTGTCTCTTATACACATCTCCGAGCCCACGAGACC
+
BCCCBFCCCCCCGGGGGGGFGGGHHHHGGHGGHHGEEGHHFHHHHHGFFGGFFBGFGFGHFHHHHFHGFEGCGGGAEFFGEEBGHHHHHHHFGHBBGHHGB?3GGHFEGGGHH4EEGGEGHHHFBFHHHGBHHHHFF/DG?GHGGFGGFC
@M02034:409:000000000-BFKT7:1:2108:13970:18241 1:N:0:32
AAAGTCGAGGTGCCTAAAGTGGCAACCCAGACTAAGTCTTCTGTTGGTGGTGTAGAGCTTCCTGTAGCCGCATGGCGTTCGTACTTAAATATGGAACTAACCATTCCAATTTTCGCTGTCTCTTATACACATCTCCGAGCCCACTAGACC
+
>>AA3BA>D22AFFBGGGFGFFGCG4FECGCGHHHGFFG55DF5AGF2AEAFG3DBGHHFFHHHD5DFFEE0EEH1>AEGGFBGFGFGDFGGH3FGHGEFFGDFDBFHGFGFG4>/EA<EGFHGDH4FECFGFHFG/<@CCFEF0@F1<B
@M02034:409:000000000-BFKT7:1:2108:9159:18243 1:N:0:32
AAAGTCGAGGTGCCTAAAGTGGCAACCCAGACTAGTAGTCCTGTTGGTGGTGTAGAGCTTCCTGTAGCCGCATGGCGTTCGTACTTAAATATGGAACTAACCATTCCAATTTTCGCTGTCTCTTATACACATCTCCGAGCCCACGAGAC
+
BCCCBFABCDBCGGGGAFFGGGGHHHHGGHHGHFCADAGH5DFHHHHEFGEFGGFFFGHHFHGHHGHEGEGEGGHAEEEGFEGEGGGG3EGHFF3DFFFCFCBGFHHFHGHHHGG?EDGHFHHHGFHHGH2GHHHE/BCGGAHGFG?GG
@M02034:409:000000000-BFKT7:1:2108:12074:18245 1:N:0:32
AAAGTCGAGGTGCCTAAAGTGGCAACCCAGACTCATAAGAATGTTGGTGGTGTAGAGCTTCCTGTAGCCGCATGGCGTTCGTACTTAAATATGGAACTAACCATTCCAATTTTCGCTGTCTCTTATACACATCTCCGAGCCCACGAGACC
+
CCCCBFCCCBABGGGGGGGGGGGHHHHGGHHGHHHHHHHHHHHHHHHGGGAFGHHHHHHGHHHHHHHHHGGGGGHHGGGGGGHHHHGGHHHHHHHHGHHGHHHHHHHHHHHHHGGGGGGFHHHHGHHHGHGHHHHHG?FFFGHGGGGGGF
@M02034:409:000000000-BFKT7:1:2108:19129:18248 1:N:0:32
AAAGTCGAGGTGCCTAAAGTGGCAACCCAGACTAAGGGTGGTGTTGGTGGTGTAGAGCTTCCTGTAGCCGCATGGCGTTCGTACTTAAATATGGAACTAACCATTCCAATTTTCGCTGTCTCTTATACACATCTCCGAGCCCACGAGACC
+
AAABADBADBABGGGGGGGGGGGHHHHGGHFFHHCGHHGFGGGHGHHGGGFFGGHHGGHHHHHHHGHHHGGGGGGGGEEGFEGHHHHHHHHHGFDGFGHFGHHGHHGGBGHHGFGGGGGHHHHHFHGHHHHHHHGHGGC?DEHGGGGGGE
@M02034:409:000000000-BFKT7:1:2108:24754:18250 1:N:0:32
AAAGTCGAGGTGCCTAAAGTGGCAACCCAGACTGAGAATAAGGTTGGTGGTGTAGAGCTTCCTGTAGCCGCATGGCGTTCGTACTTAAATATGGAACTAACCATTCCAATTTTCGCTGTCCTTATACACATCTCCGAGCCCACGAGACC
+
AAAABFAADB>AGGGFGGGGGGGFGAFEGHHGHHHGFBFHHHHHHGGEGG1FGFGEHBGHHFHFEHHGFEEEFEHAEGGCEEGFEHFFHHFGHHHHHHGG3GFHBG4DDGHGHFE//EEHGFFBGFGHB2BGFF2E<CGGGEGGFGGGC
@M02034:409:000000000-BFKT7:1:2108:12090:18255 1:N:0:32
AAAGTCGAGGTGCCTAAAGTGGCAACCCAGACTATGGGGTCGGTTGGTGGTGTAGAGCTTCCTGTAGCCGCATGGCGTTCGTACTTAAATATGGAACTAACCATTCCAATTTTCGCTGTCTCTTATACACATCTCCGAGCCCACGAGACC
+
AABABFBBBBAAFGGGGGGGGFGFFHHDFGHGHFHFHGGEFGGGGGGEFGBFGHHGHFHHHHHHHHHGHGGCFGHHGEEFGFHGHHGFHHFGGGFGGHHHHHHEHHGGHHHHHFEGGGDFFHGHFHFGGHHHHHHHGCGGGGHGGGGGGE
@M02034:409:000000000-BFKT7:1:2108:17594:18258 1:N:0:32
AAAGTCGAGGTGCCTAAAGTGGCAACCCAGACTCATAATAATGTTGGTGGTGTAGAGCTTCCTGTAGCCGCATGGCGTTCGTACTTAAATATGGAACTAACCATTCCAATTTTCGCTGTCTCTTATACACATCTCCGAGCCCACGAGACC
+
BBCCCFCCCCABGGGGGGGGGGGHHHHGGHHGHHHHHHHHHGHHHHHGGGGGHHHGHHHHHHHHHHHHHGGEEGHFGGGGGGGHHHHHGHHFHHGHHHHGHHHHHHHHDGGHHHGGGGGHHHHHHHHFHHHHHHHHGGGFGGHGGGGGGE
@M02034:409:000000000-BFKT7:1:2108:26353:18259 1:N:0:32
AAAGTCGAGGTGCCTAAAGTGGCAACCCAGACTATTGGGTCGGTTGGTGGTGTAGAGCTTCCTGTAGCCGCATGGCGTTCGTACTTAAATATGGAACTAACCATTCCAATTTTCGCTGTCTCTTATACAATCTCCGAGCCCACGAGACCA
+
BBBBBFBBBBABGGGGGGGGGGGHHHHGGHHGHHHHHHHGHGGGGGGGGGGFHHHHHHHHHHHHHHHHHGGGGGHHGGGGGGHHHHGGHHHHHHGGHHGGFHHHHHGHHHHHHHGGGGGHHGHHHHHHGHHHHHGFFGGGGGGGGGGGGF
@M02034:409:000000000-BFKT7:1:2108:12063:18259 1:N:0:32
AAAGTCGAGGTGCCTAAAGTGGCAACCCAGACTCATAAGAATGTTGGTGGTGTAGAGCTTCCTGTAGCCGCATGGCGTTCGTACTTAAATATGGTACTAACCATTCCAATTTTCGCTGTCTCTTATACACATCTCCGAGCCCACGA
+
A?ABAFAADDBBGGGGGGGGGGGGHHHGGHHGHHBGFFF55BGGFE2EC2BAA3F5B53B5BF5BDEB3EE0EEF10B>FE>2??DG33BG4FD4@BBGHB13BF4G4BFEGF4/?EA?E4BFF4B??FC3?GHH2D?CC/F/C/<
@M02034:409:000000000-BFKT7:1:2108:21933:18260 1:N:0:32
AAAGTCGAGGTGCCTAAAGTGGCAACCCAGACTAATGATTGTGTTGGTGGTGTAGAGCTTCCTGTAGCCGCATGGCGTTCGTACTTAAATATGGAACTAACCATTCCAATTTTCGCTGTCTCTTATACACATCTCCGAGCCCACGAGA
+
AABBAFBCCDAAGGGGGGGGGGGHHHHGGHHGHHDD55555BGHHH22AAEFBEGFFAGG5FGGG5DADEE0FEF1EEECEE??CFGGDEGEGF33FHFG3B3FD4ED?FDHGFGGGE/?FHFGGFGBFFFFHFHDD?/BG/<?B/@A
@M02034:409:000000000-BFKT7:1:2108:8455:18263 1:N:0:32
AAAGTCGAGGTGCCTAAAGTGGCAACCCAGACTCATCGGTCGGTTGGTGGTGTAGAGCTTCCTGTAGCCGCATGGCGTTCGTACTTAAATATGGAACTAACCATTCCAATTTTCGCTGTCTCTTATACACATCTCCGAGCCCACGAGACC
+
BAACAFBCCCABGGGGGGGGGGGHHHHGGHHGHHHHHHGFGGGEEGGEFGGGGHHHHGHHHHHHGHHHHEGGGGHGGGGGGGGHHHHHHHHHHHHHGHGHHHFHFGFHHHHHHHGGGGFGHGHHHHFFFHHHHHGGDF?FDGHGGFGGDC
@M02034:409:000000000-BFKT7:1:2108:10728:18273 1:N:0:32
AAAGTCGAGGTGCCTAAAGTGGCAACCCAGACTAATAAGAATGTTGGTGGTGTAGAGCTTCCTGTAGCCGCATGGCGTTCGTACTTAAATATGGAACTAACCATTCCAATTTTCGCTGTCTCTTATACACATCTCCGAGCCCACGAGACC
+
BBBBBFBBBBAAGFGGGGGFGFGHHDHGGHGGHHGGHFHHHHHHHGHFGG2BGFHGGHHHGFHHGHHHHGGGGGHGGGGGEEGHHHFHHHHHHHHGHHHFHFFFHHGHHHHHGGGGGGGGHHHHGHHHHFFEGGHHGCGCGGHGGC@GGF
@M02034:409:000000000-BFKT7:1:2108:10749:18274 1:N:0:32
AAAGTCGAGGTGCCTAAAGTGGCAACCCAGACTAATAAGAATGTTGGTGGTGTAGAGCTTCCTGTAGCCGCATGGCGTTCGTACTTAAATATGGAACTAACCATTCCAATTTTCGCTGTCTCTTATACACATCTCCGAGCCCACGAGACC
+
>>AA3BAABBBBFGGFFFGGGGGGFHHFEFGGHHGCGHHHCGHFGGHEFGEF1GHBGHHHHHHGHHHBGFFEFGHGF1EFEEBGGHFFHHFHHHFFGHFBGHFGFHHHFFGHHFFGGGEGHGHEFGFDFG22GFGDECGGGGHGGCCEDF
@M02034:409:000000000-BFKT7:1:2108:12305:18274 1:N:0:32
AAAGTCGAGGTGCCTAAAGTGGCAACCCAGACTAAGGAGGCGGTTGGTGGTGTAGAGCTTCCTGTAGCCGCATGGCGTTCGTACTTAAATATGGAACTAACCATTCCAATTTTCGCTGTCTCTTATACACATCTC
+
AABBBFBBBBAABGGGGGGGFFDGFHHEGHHGFDEGFBGGEEGGE??1FDEF?3F5F53BG3@G5@4@FEE/EEH1EEE1E>2?FFDGHB4FGD3BF?3GEABGFHF3?F?GF3/?ED<F2@@>2>>@D2G2@DG
@M02034:409:000000000-BFKT7:1:2108:12001:18275 1:N:0:32
AAAGTCGAGGTGCCTAAAGTGGCAACCCAGACTAAGCATACTGTTGGTGGTGTAGAGCTTCCTGTAGCCGCATGGCGTTCGTACTTAAATATGGAACTAACCATTCCAATTTTCGCTGTCTCTTATACACATCTCCGAGCCCACGAGACC
+
AAAAAFABBBABGGGGGGGGGFGGHHHEGHGFFGHFGHHHHHGGHHH?EDBFGFHEGFHHHFHDGHHHHGGGGEHGGDEFEEGHHHGFHHGHHGFHFHHHHHHGHHHHEHHHHHGGGGEFHHHHHHHHHHFFGHHHGCGGGGHGGGGGFF
@M02034:409:000000000-BFKT7:1:2108:9999:18276 1:N:0:32
AAAGTCGAGGTGCCTAAAGTGGCAACCCAGACTACGAATCATGTTGGTGGTGTAGAGCTTCCTGTAGCCGCATGGCGTTCGTACTTAAATATGGAACTAACCATTCCAATTTTCGCTGTCTCTTATACACATCTCCGAGCCCACGAGACC
+
A@B@AFABBBBBGGGGGGGGFGGHHHHGGHHGGHHGGFFGHGHGHHHGFFAFGHHHHHGFHFHFGHGHHGGFGGHHGGGGGGHHHHHGHHGHHHFEBGFCBGHHGFFHHHFGFFGDE?FDHGHGHHHF3GBHCHHGAFCCCEHG?C?AAC
@M02034:409:000000000-BFKT7:1:2108:19127:18278 1:N:0:32
AAAGTCGAGGTGCCTAAAGTGGCAACCCAGACTAATACTCAGGTTGGTGGTGTAGAGCTTCCTGTAGCCGCATGGCGTTCGTACTTAAATATGGAACTAACCATTCCAATTTTCGCTGTCTCTTATACACATCTCCGAGCCCACGAGACC
+
AAABBFCCCDAAGGGFGGGGGGGHHHHGGHGGHGHF5DGFAGCFFGGFGGEFFHHFHHHHGHHHHHHGHGGGGGGGGGGGGGHHHHHFHHGHHFFDFHGFGFEGHGGGHGHHHHGGGFGHHGHHGHHHHHHHGHHHFGFGGGHGCGGGGE
@M02034:409:000000000-BFKT7:1:2108:17243:18278 1:N:0:32
AAAGTCGAGGTGCCTAAAGTGGCAACCCAGACTACGACGTCTGTTGGTGGTGTAGAGCTTCCTGTAGCCGCATGGCGTTCGTACTTAAATATGGAACTAACCATTCCAATTTTCGCTGTCTCTTATACACATCTCCGAGCCCACGAGACC
+
BABBAFBBBBBBGGGFGFGGGGGHGHHGGHHGHHHGGGGEEGFDGFHEFEFGHHHGHFHHHGHGGHHGGGGEEGHFGGGGGGGHHHHFHHGHHGHHFHFGFHEGFGFFHHHHHGGGGGGHHFGHGHHFHHHGHHHFGFFCGGGGGGGGGE
@M02034:409:000000000-BFKT7:1:2108:27688:18280 1:N:0:32
AAAGTCGAGGTGCCTAAAGTGGCAACCCAGACTCCTCCGGCTGTTGGTGGTGTAGAGCTTCCTGTAGCCGCATGGCGTTCGTACTTAAATATGGAACTAACCATTCCAATTTTCGCTGTCTCTTATACACACTCCGAGCCCACGAGACCA
+
AAABAFAABBAAFGGFEGEBFGFHHFGGGHHGHHHHHBEGAEGFHHHEFE1FBDGFFGGHDGHBFFGFFEEEGFGFEEFEEFGHHHHGHGHGHHGB3FFFFGFFFGF?HHFEHFEE?FCFGFFFFHFDDGBDGC<ACDCDGGFDGGEGGH
@M02034:409:000000000-BFKT7:1:2108:15226:18281 1:N:0:32
AAAGTCGAGGTGCCTAAAGTGGCAACCCAGACTACGAATCAGGTTGGTGGTGTAGAGCTTCCTGTAGCCGCATGGCGTTCGTACTTAAATATGGAACTAACCATTCCAATTTTCGCTGTCTCTTATACACATCTCCGAGCCCACGAGAC
+
AABCAFCCCCCCGGGGGFGGGGGHHHHGGHHGHHHGGHHGHHHFFHGEFGEFEGHHGHFHFHHHGHHGDEFGGFGBEGGGFGHHGHHGHHHHHHFHBHBFFFDFGGFGHHHHHBEGGGGFHGHHGHGHFGBHFHHFGFCGGCHGGGGGG
@M02034:409:000000000-BFKT7:1:2108:5898:18283 1:N:0:32
AAAGTCGAGGTGCCTAAAGTGGCAACCCAGACTGGGCGTGGGGTTGGTGGTGTAGAGCTTCGTGTAGCCGCATGGCGTTCGTACTTAAATATGGAACTAACCATTCCAATTTTCGCTGTCTCTTATACACATCTCCGAGCCCACGAGACC
+
BBBBBFBBBBBBGGGFGGGFGGGHHHHGGGCFHHHGFEEEFGGGCGCAF?EFGEHBFGHHFEFFGFHEFEEEFGH1EEEFEGGHHGHHHFGFHHBFFHFHBF?FGFHFFFGHHFC/CBEFGHGH2GBBF22FHHHBG/DFGGHA@C?FDG
@M02034:409:000000000-BFKT7:1:2108:7094:18285 1:N:0:32
AAAGTCGAGGTGCCTAAAGTGGCAACCCAGACTAGTAAGGGGGTTGGTGGTGTAGAGCTTCCTGTAGCCGCATGGCGTTCGTACTTAAATATGGAACTAACCATTCCAATTTTCGCTGTCTCTTATACACATCTCCGAGCCCACGAGACC
+
BBBBBFBBBBAAGGGGGGGGGGGHGHHCGGDGHHG5FGHHHGCEFGGGGFEFFGHHHHGHHGHFGFHHHEEGGGHGFEEEEFGHHHHHGHFHHHHGFEHHHHGHHHHGHHGFHGGGGGGFHHHHBGHFGFFBCHHGGGGGGGHGGGGGGG
@M02034:409:000000000-BFKT7:1:2108:2237:18294 1:N:0:32
AAAGTCGAGGTGCCTAAAGTGGCAACCCAGACTGGGAGTCGGGTTGGTGGTGTAGAGCTTCCTGTAGCCACATGGTGTTCGTTCTTAAATATGGTACTAACTATTCCAATTTTCGCTGT
+
BBBBBFBBBBBBGGGGFGGGGGGHHHHGGGCFFC2F2FECC2EHCE0AF1EA13D5DAAB5F5AB5@533B1BF25B??41?31BFG43BF4BF44BBGH334B?4B4?FEHE4>?E/<
@M02034:409:000000000-BFKT7:1:2108:20319:18295 1:N:0:32
AAAGTCGAGGTGCCTAAAGTGGCAACCCAGACTGAGAATAGGGTTGGTGGTGTAGAGCTTCCTGTAGCCGCATGGCGTTCGTACTTAAATATGGAACTAACCATTCCAATTTTCGCTGTCTCTTATACACATCTCCGAGCCCACGAGCCC
+
A?A3>5AA@DAAGFGFGGG6EFDHCFFFGHHGHHHHHGFGFHHCGGGDGGAAAGHGGEFHGFHFFGFGBEGGCGHHGEFGGEGFGHFFHFGFGB3B3BFF?FFFHHGFFGFGHB<EFF/3FFFFBD3BDGGF2DBDECGG?FGECGG/A<
@M02034:409:000000000-BFKT7:1:2108:12398:18295 1:N:0:32
AAAGTCGAGGTGCCTAAAGTGGCAACCCAGACTCCTACGAGGGTTGGTGGTGTAGAGCTTCCTGTAGCCGCATGGCGTTCGTACTTAAATATGGAACTAACCATTCCAATTTTCGCTGTCTCTTATACACATCTCCGAGCCCACGAGACC
+
?>3ABFAADB>A4FFFFFF6FFFBFFG2FFAFFHHBGHEFGCEAAEEEFDBAFGGBFFBGFBGGFGHHFAECEGGGEEEFEEGEGHFEHHEEGDEDCHHBEF3FHFGHGHHFFGGGGGDG2FGFFGFGFFFHC>FDA?C/@CFF@?@A.C
@M02034:409:000000000-BFKT7:1:2108:22725:18298 1:N:0:32
AAAGTCGAGGTGCCTAAAGTGGCAACCCAGACTAGTCCTTCTGTTGGTGGTGTAGAGCTTCCTGTAGCCGCATGGCGTTCGTACTTAAATATGGAACTAACCATTCCAATTTTCGCTGTCTCTTATACACATCTCCGAGCCCACGAGACC
+
BBBBBFBBBDABGGGFGGGGGGGGHFHEECEGHHHHDGGHGHHHHHGEFGGGHHHGHDBGHGHHHHHHHGGCEGHFFGGGFE2EEHHEFHHFHHBGFHHH3CFFDHFBDGFHHGCDFEEFHFHGBHHFDCHHGGFFD?CC<?//CG?EGG
@M02034:409:000000000-BFKT7:1:2108:25561:18301 1:N:0:32
AAAGTCGAGGTGCCTAAAGTGGCAACCCAGACTAGGAAGCCGGTTGGTGGTGTAGAGCTTCCTGTAGCCGCATGGCGTTCGTACTTAAATATGGAACTAACCATTCCAATTTTCGCTGTCTCTTATACACATCTCCGAGCCCACGAGACC
+
BBBBBF@BBBBBGGGGGGGGGGGGGHHGGHHGHHHGHHHHHGGGGGEEFGAFGHHFHHFHHGHHHHHHHGGEEGHHGEECFEFHHHGFFHHHHHGHHHHHHHHHHHHFHHHHHFGFG?DGHHGHGHHHHHHGFHGHGC?DCFHGGGGGGF
@M02034:409:000000000-BFKT7:1:2108:6653:18306 1:N:0:32
AAAGTCGAGGTGCCTAAAGTGGCAACCCAGACTGATAGTATGGTTGGTGGTGTAGAGCTTCCTGTAGCCGCATGGCGTTCGTACTTAAATATGGAACTAACCATTCCAATTTTCGCTGTCTCTTATACACATCTCCGAGCCCACGAGACC
+
CBBCCFCCCCABGGGGGGGGGGGHHGHGGHHGHHHHHHHHHHHHHGGGGGFFHGHHHHHHHHHHHHHHHGFGGGHHGGGGGGHHHHHHHHHHHHHHGHGHHHFHHHHHHHHGHGGEGFGHHHHHHHHHGHHHHHGHGGGGGGHGCGGGGG
@M02034:409:000000000-BFKT7:1:2108:13943:18307 1:N:0:32
AAAGTCGAGGTGCCTAAAGTGGCAACCCAGACTAAGCATAATGTTGGTGGTGTAGAGCTTCCTGTAGCCGCATGGCGTTCGTACTTAAATATGGAACTAACCATTCCAATTTTCGCTGTCTCTTATACACATCTCCGAGCCCACGAGACC
+
BBBBBFBBBBAABGGGGGGGGGGGHCHFDHGFHGHHGHHHFHHHHHHFGGABFFHFHHHHHHHHHHHHHGGEGEHHGGGFEEGHHHHFHHFHHHFFFHHHHHHGHHHHGGHHHGFGGGEGHHHHGH4GFHHHHHHF/<CGGGHGGCGGGG
@M02034:409:000000000-BFKT7:1:2108:19312:18308 1:N:0:32
AAAGTCGAGGTGCCTAAAGTGGCAACCCAGACTAATAATAAGGTTGGTGGTGTAGAGCTTCCTGTAGCCGCATGGCGTTCGTACTTAAATATGGAACTAACCATTCCAATTTTCGCTGTCTCTTATACACATCTCCGAGCCCACGAGACC
+
AAABAFCCCCBBGGGGGGGGGGGHHHHGGHHGHHHHHHHHHHHHHHGGFGEFFGHHHFHHHHHHHHHHHGGGGGHHGGGGGGHHHHHHHHHHHHGGHGHGHHEHHHHHHHHHHFGGGGGHHHHHFHHHHHHHGHHFGFGGGEHGCGGDGF
@M02034:409:000000000-BFKT7:1:2108:3156:18309 1:N:0:32
AAAGTCGAGGTGCCTAAAGTGGCAACCCAGACTGATAATAAGGTTGGTGGTGTAGAGCTTCCTGTAGCCGCATGGCGTTCGTACTTAAATATGGAACT
+
>>A1AFA11>>>EFGFFGGGGFGFFEGEAFFC111FFHHHH11DFGEAFGEFG1A2A1FE1FGHG2GH1EE/EECGEGGGEEFGHHHHH2B2FGB11F
@M02034:409:000000000-BFKT7:1:2108:13734:18309 1:N:0:32
AAAGTCGAGGTGCCTAAAGTGGCAACCCAGACTAAGAATGAGGTTGGTGGTGTAGAGCTTCCTGTAGCCGCATGGCGTTCGTACTTAAATATGGAACTAACCATTCCAATTTTCGCTGTCTCTTATACACATCTCCGAGCCCACGAGAC
+
AAAAAFAADD>ACGGG1FBGFGFFHHHGFHHCHHHGGFGHFHHHGHGGGGEFGFHFHHHHGHHHHFHGHEAEFGHGGA?FEEFGGHFGFHFHGFFFFHFFGFFHHHFFBGHHH2EFGGEB2GGHHHHFGFHHHHFFC/B/@?GA@//CA
@M02034:409:000000000-BFKT7:1:2108:22400:18311 1:N:0:32
AAAGTCGAGGTGCCTAAAGTGGCAACCCAGACTCAGCAGTCTGTTGGTGGTGTAGAGCTTCCTGTAGCCGCATGGCGTTCGTACTTAAATATGGAACTAACCATTCCAATTTTCGCTGTCTCTTATACACATCTCCGAGCCCACGAGACC
+
CCCCBFBCCDBCGGGGGGGFGGGHHHHGGHHGHGHGFHGAFFHGHHHEGGEFGHHGHHHHHHHHHHHHHGGGGGHHGGGGGFHHHHHHHHHHHHFHGHHHHHGHHHFGHHHHHFGGGGGHHGHHHHHBFFHHHHFHGGGGGGHGG<CG?F
@M02034:409:000000000-BFKT7:1:2108:23391:18313 1:N:0:32
AAAGTCGAGGTGCCTAAAGTGGCAACCCAGACTAGGGATGGTGTTGGTGGTGTAGAGCTTCCTGTAGCCGCATGGCGTTCGTACTTAAATATGGAACTAACCATTCCAATTTTCGCTGTCTCTTATACACATCTCCGAGCCCACGAGACC
+
CCCCCFCCCCBBGGGGGGGGGGGHHHHGGHHGHHHHHHHGGHHHGHHGGGEFFGHHHHHHHHHHHHHHHFGEGGHHGGGGGEGHHHHHHHHHHHFFGHHFHHHHHHHHHHHHHHGGGGEFFHHGHHGGFFBHFHHFDCGFGGHGGGGGGG
@M02034:409:000000000-BFKT7:1:2108:3137:18316 1:N:0:32
AAAGTCGAGGTGCCTAAAGTGGCAACCCAGACTGATAATAAGGTTGGTGGTGTAGAGCTTCCTGTAGCCGCATGGCGTTCGTACTTAAATATGGAACTAACCATTCCAATTTTCGCTGTCTCTTATACACATCTCCGAGCCCACGAGACC
+
A3AABFBBBBABGGGGGGGGGGGHHHHGGGHAEGFH5FHHHHHDGHGEFEAFFFHGHGGHHBGFGFHGBBEEGGHEEFGEEEFGGHHGHHGHHHGFCGBC@FDGGGFFDGGHH4E/?EDEFFGGHHEF3?DGBFB?</B<C/?F@@ADC<
@M02034:409:000000000-BFKT7:1:2108:24150:18316 1:N:0:32
GCTCTTAAAGAGGAGAAAGGTCATGCCTTCTCGTACTGCTTCTAACTTTACTCAGTTCGTTCTCGTCGACAATGGCGGAACTGGCG
+
CCCDDFFFFFFFGGGGGGGGGGHHHGCFAFHHGG?GHFHHFFG5AD5FGFGEDAF5DFFGH1FHGAEEF?10AFHFE@/>>3GCGE
@M02034:409:000000000-BFKT7:1:2108:15153:18318 1:N:0:32
AAAGTCGAGGTGCCTAAAGTGGCAACCCAGACTGGGAGTGGGGTTGGTGGTGTAGAGCTTCCTGTAGCCGCATGGCGTTCGTACTTAAATATGGAACTAACCATTCCAATTTTCGCTGTCTCTTATACACATCTCCGAGCCCACGAGACC
+
CCCCCFCCBDAAGGGGGGGGGGGHHHHGGHHGHHHHGGGHGHGGGGGFGGEFGFHHHHHHHHHHHHHHHGGGGGHHGGGGGGHHHHHHHHHHHHHHHHGHHHHHHHFHHHHHHHGGGGGGHGHHHHGHGHGHHHHFGC?FGGHGGGGGGF
@M02034:409:000000000-BFKT7:1:2108:3286:18320 1:N:0:32
AAAGTCGAGGTGCCTAAAGTGGCAACCCAGACTAAG
+
>AA>ADAADDAAGFGGFBGGGBEA1AEEGFFFCB1B
@M02034:409:000000000-BFKT7:1:2108:21381:18326 1:N:0:32
AAAGTCGAGGTGCCTAAAGTGGCAACCCAGACTAAGAATCATGTTGGTGGTGTAGAGCTTCCTG
+
AAABBFABBCBCGGGGGGGGGGGHHHHGGHHGHF333BB5BFGHF52AA2ECF3F555AF5F55
@M02034:409:000000000-BFKT7:1:2108:15323:18330 1:N:0:32
AAAGTCGAGGTGCCTAAAGTGGCAACCCAGACTAATAATAATGTTGGTGGTGTAGAGCTTCCTGTAGCCGCATGGCGTTCGTACTTAAATATGGAACTAACCATTCCAATTTTCGCTGTCTCTTATACACATCTCCGAGCCCACGAGACC
+
BABBAFCBCCCCGGGGGGGGGGGHHHHGGHHGHHHHHHHHHHHHHHHGGGEFFGHHHHHHHHHHHHHHHGGGGGHHGGGGFFHHHHHHHGHHHHHGFHHGHHGHHHHGHHHHHHGGGGGHHHHHFHHHFGHHHHHHGFCGGGHGGGGGGG
@M02034:409:000000000-BFKT7:1:2108:22254:18334 1:N:0:32
AAAGTCGAGTTGCCTAAAGTGGCAACCCAGACTCCGGGTCCTGTTGGTGGTGTAGAGCTTCCTGTAGCCGTATGGCGTTCGTACTTAAATATGGAACTAACCATTCCAATTTTCGCTGTCTCTTATACACATCTCCGA
+
AAA?35ABD42FFGFGGGGFGGGHFGFGGHGGHHHGGGGGCFG5FHH?FEAFAGHHHGHHFHHHDFHDGE1EGGF1EGGGGGHHHHHEGHHHFHGG3FBBF0BGHHEFFGFHFGEDEGEGHFHHDGFF21DGHHFF/B
@M02034:409:000000000-BFKT7:1:2108:28353:18336 1:N:0:32
AAAGTCGAGGTGCCTAAAGTGGCAACCCAGACTGTGGCTGCTGTTGGTGGTGTAGAGCTTCCTGTAGCCGCATGGCGTTCGTACTTAAATATGGAACTAACCATTCCAATTTTCGCTGTCTCTTATACACATCTCCGAGCCCACGAGACC
+
A33>AFABDBABFGGGGGFGGDA4EFGDFGHGHGHBGDAEFGAFGHG2FEEFGFEEFDDGHBGAFGGAFEEEEEHGE>FFE>BGGHFBGFDGGFE3GEGFFGHHHHFDFHHHHFE?EA?FGFGGDFFGGFHFHHHFG@GGGEH/@AD?DF
@M02034:409:000000000-BFKT7:1:2108:22144:18336 1:N:0:32
AAAGTCGAGGTGCCTAAAGTGGCAACCCAGACTACTAAGAATGTTGGTGGTGTAGAGCTTCCTGTAGCCGCATGGCGTTCGTACTTAAATATGGAACTAACCATTCCAATTTTCGCTGTCTCTTATACACATCTCCGAGCCCACGAGAC
+
AABBCFBBBCCCGGGGGFGGGGGHHHGGGHHGHHBGDFGFFGHHHHEFEGGGFDGDFFFFGGHFBDGGGEEEFGFCEFGGGECGHHHHGHHHFH33FGHHCC3FFFH4?GFHGFEGGEEGGHHFBDDFHFGFFGG2D/BDCAGGC?@/C
@M02034:409:000000000-BFKT7:1:2108:27215:18340 1:N:0:32
AAAGTCGAGGTGCCTAAAGTGGCAACCCAGACTCTG
+
CCCCCFCBCCCCGGGGGGGGGGGHHHHGGHHGH335
@M02034:409:000000000-BFKT7:1:2108:7043:18342 1:N:0:32
AAAGTCGAGGTGCCTAAAGTGGCAACCCAGACTCTGAATCAGGTTGGTGGTGTAGAGCTTCCTGTAGCCGCATGGCGTTCGTACTTAAATATGGAACTAACCATTCCAATTTTCGCTGTCTCTTATACACATCTCCGAGCCCACGAGACC
+
BB?AAFABBBAAFGGGGGGGGFGFFHGFGFAGHHHFFHGFHGHHHHGEFABFFAEEGBEGFCHBFGHHHGECEEHHGGGGEEFGEHHGFHGHHFFFHHHHHHHHHHHFHGHHHHGFGFFFHHHHHHGGFGHHHHHHGCFGGGHGG/DDFF
@M02034:409:000000000-BFKT7:1:2108:21372:18342 1:N:0:32
AAAGTCGAGGTGCCTAAAGTGGCAACCCAGACTAAGAATAATGTTGGTGGTGTAGAGCTTCCTGTAGCCGCATGGCGTTCGTACTTAAATATGGAACTAACCATTCCAATTTTCGCTGTCTCTTATACACATCTCCTAGCCCACG
+
?3AABFAADB2AGGGGGGGFGGGHFHFGDHHGHE3B3F3AFDDGGE2ECEEAGEEFGGHFHGHGGHEHGGGCGGGEEEGGGGHHHH4BFHFBGB3@EF@3FG3?GFHH4BFGGB/?E/EFFHHHGHFH4GHGBGD?1B1?BCEAC
@M02034:409:000000000-BFKT7:1:2108:28565:18344 1:N:0:32
AAAGTCGAGGTGCCTAAAGTGGCAACCCAGACTACGAAGAATGTTGGTGGTGTAGAGCTTCCTGTAGCCGCATGGCGTTCGTACTTAAATATGGAACTAACCATTCCAATTTTCGCTGTCTCTTATACACATCTCCGAGCCCACGAGACC
+
CCCCCFABB@ACGGGGGGGGGGGHGHHGGHHGHHGGGHGGGGHHHHHFGGEFHFHHHHHHHHHHHFHHHGGGGGH1@EEFGGHHHHHHHHHGGFGEGGHHFHGFDFGFGHHHHHCFFFFHFHHHHFGDDGGHFHHHGGGGGGHGGFCC?F
@M02034:409:000000000-BFKT7:1:2108:22133:18349 1:N:0:32
AAAGTCGAGGTGCCTAAAGTGGCAACCCAGACTACTAAGAATGTTGGTGGTGTAGAGCTTCCTGTAGCCGCATGGCGTTCGTACTTAAATATGGAACTAACCATTCCAATTTTCGCTGTCTCTTATACACATCTCCGAGCCCACGAGACC
+
BABCBFCCCCBAGGGGGGGGGGGHHHHGGHHGHHHHHGHHHHHHHHHFFGEFAFHGHHHHGHHHHHHGGEGFGEGGGFGGGGHGHHHHHHHHHHHFFHHGHHGHHHGGHHHHHHGGDEEFHGHHHGGHFGHHHHGFGGGGGGHGGGGGGE
@M02034:409:000000000-BFKT7:1:2108:22246:18351 1:N:0:32
AAAGTCGAGGTGCCTAAAGTGGCAACCCAGACTCCGGGTCCTGTTGGTGGTGTAGAGCTTCCTGTAGCCGCATGGCGTTCGTACTTAAATATGGAACTAACCATTCCAATTTTCGCTGTCTCTTATACACATCTCCGAGCCCACGAGAC
+
AABCBFCBBB2AGGGFGGGFGGFFHHGGGHHGHHHGGGDGHHHHHHHFFGEFFGHHHGHHHHHHGFHGHEEEGGHHGGGGFFHHHHFFHHGHHHHHHHFFGHFFHHHHHHHHHHGGGGGHHGFHHHFFBGGHGHFHA@CCGAGGGGGGG
@M02034:409:000000000-BFKT7:1:2108:28580:18353 1:N:0:32
AAAGTCGAGGTGCCTAAAGTGGCAACCCAGACTACGAAGAATGTTGGTGGTGTAGAGCTTCCTGTAGCCGCATGGCGTTCGTACTTAAATATGGAACTAACCATTCCAATTTTCGCTGTCTCTTATACACATCTCCGAGCCCACGAGAC
+
AAABBFBBBBAAGGGFFGGFFGGHHHHGGHHGHCAEEHCGHHHHHHGGFGEFHHHGGHHHHHHHGFHHHEEGGGGFGGGFGFHHHHGHHHFHHHGFGHGHHHFHHHGHHHHHHHGEFGGGHHHHHHHHFGDHCFBDE?FCCGGEGCDGG
@M02034:409:000000000-BFKT7:1:2108:22792:18374 1:N:0:32
AAAGTCGAGGTGCCTAAAGTGGCAACCCAGACTAAGACGAGTGTTGGTGGTGTAGAGCTTCCTGTAGCCGCATGGCGTTCGTACTTAAATATGGAACTAACCATTCCAATTTTCGCTGTCTCTTATACACATCTCCGAGCCCACGAGACC
+
CBCCCFDCCCBBGGGGGGGGGGGHHHHGGHHGHHHHHHGGGGHHHHHFGGEFGHHHHHHHHHHHHHHHHGGGGGHHGGGGGGHHHHGHHHHHHHBGHHHHHHHHHHGHHHHHHHGGGGGHHHHHHHHBGFHHHHFHGCGGGGHGCGGGGE
@M02034:409:000000000-BFKT7:1:2108:4598:18377 1:N:0:32
AAAGTCGAGGTGCCTAAAGTGGCAACCCAGACTAATCAGCAGGTTGGTGGTGTAGAGCTTCCTGTAGCCGCATGGCGTTCGTACTTAAATATGGAACTAACCATTCCAATTTTCGCTGTCTCTTATACACATCTCCGAGCCCACGAGACC
+
AABCAFBBCCCCGGGGGGGGGGGGHHHGGHHGHHHHHHHHHHHGGHGEFGEFGHHHHHHHHHHHGHHHGEGGGGHHGGGGGGHHHHHHHHHHHHHGHHGHHHHHHHGGHHHHHHGGGGGHHHHHHHHHHHHHHHHHGGGGGGHGGGGDGA
@M02034:409:000000000-BFKT7:1:2108:7744:18379 1:N:0:32
AAAGTCGAGGTGCCTAAAGTGGCAACCCAGACTAGTCAGAATGTTGGTGGTGTAGAGCTTCCTGTAGCCGCATGGCGTTCGTACTTAAATATGGAACTAACCATTCCAATTTTCGCTGTTCTTATACACATCTCCGAGCCCACGAGACCA
+
AAABADBBDBBBFGGFGFGFFGGHHHHGGHHGHHHHHHHHHHGGHHHEFGGGHHHHHHHHHHHHFHHHHEGGGGHFGFGGGGHHHHHHHHHGHHHHGHHFFFHHHHGHHGHHHFGGGGGHHHHHHEGHHHGGHGFGGGCBGFFGCGGGGF
@M02034:409:000000000-BFKT7:1:2108:7477:18379 1:N:0:32
AAAGTCGAGGTGCCTAAAGTGGCAACCCAGACTTGTAAGAATGGTGGTGGTGTAGAGCTTCCTGTAGCCGCATGGCGTTCGTACTTAAATATGGAACTAACCATTCCAATTTTCGCTGTCTCTTATACACATCTCCGAGCCCACGAGACC
+
CCCCBFBBCCCCGGGGGGGGGGGHHHHGGHHGHHFHHHHHFFG3DGDEEFGE13GDD5FF5GHHGFGDEEG?FGHCEG?FFGFFGFGHGHHFFFB3GHHHBE3F3FFBFGHHF4EEFFEGGDHHGHFHEFHHHGEFGGCGFFFGFGGDFE
@M02034:409:000000000-BFKT7:1:2108:19900:18396 1:N:0:32
AAAGTCGAGGTGCCTAAAGTGGCAACCCAGACTTCGCCTCCTGTTGGTGGTGTAGAGCTTCCTGTAGCCGCATGGCGTTCGTACTTAAATATGGAACTAACCATTCCAATTTTCGCTGTCTCTTATACACATCTCCGAGCCCACGAGACC
+
CCCCCFBCCCABGGGGGGGGGGGHHHHGGHHGHGGGGGGGGHHHHHHGGGGFHHHGHHHHHHHHHHHHHGGGGGHHGGGGGGHHHHHHHHGHHHGFFHHHHHHHHHHHHHHHHFGGGGGHHHHHGHHHGHHHHHHHGFGGGGHGGGGGGF
@M02034:409:000000000-BFKT7:1:2108:19551:18405 1:N:0:32
AAAGTCGAGGTGCCTAAAGTGGCAACCCAGACTGGGGGGGGGGTTGGTGGTGTAGAGCTTCCTGTAGCCGCATGGCGTTCGTACTTAAATATGGAACTAACCATTCCAATTTTCGCTGTCTCTTATACACATCTCCGAGCCCACGAGACC
+
BBBBBFCCCCABGGGGGGGFGGGHHHHGGHHGHGAGA2>AFFFFFFFDFFAEEFFFFFFFFFFFFFFFFFFFFDFFFDFFFFFFFFFFFFFFFFFFFFFFFFFFFFFFFFFFFFFFFFDFFFFFFFFFFFFFFFFFFFFFFFFFFFFFDF
@M02034:409:000000000-BFKT7:1:2108:5291:18407 1:N:0:32
AAAGTCGAGGTGCCTAAAGTGGCAACCCAGGTTGTTGGTGGTGTAGAGCTTCCTGTAGCCGCATGGCGTTCGTACTTAAATATGGAACTAACCATTCCAATTTTCGCTGTCTCTTATACACATCTCCGAGCCCACGAGACCAGAGAGGAT
+
A?AABFBBBBABGGGGGGGGFGGFHHHGFGGGHHGHHGEFDGGHEHHHFHHGFHGGFHHFA0AEEHHGGGGFEFFGHFHGGHGHHFFFFHCFGGGHGHHHHHHHGE?EGGHHHHHEFHHEHFHHHHHGCFCGFHECGGGFGHHFHGDGHH
@M02034:409:000000000-BFKT7:1:2108:7182:18409 1:N:0:32
AAAGTCGAGGTGCCTAAAGTGGCAACCCAGACTCGGACTGAGGTTGGTGGTGTAGAGCTTCCTGTAGCCGCATGGCGTTCGTACTTAAATATGGAACTAACCATTCCAATTTTCGCTGTCTCTTAACACATCTCCGATC
+
3>>A>BA?DD?AGGGGGGGGGGGGCDHEC2CFHHGCFGEGC3FGFG?EF11BG3DAFDGGFEG5FFHHEECEEFFGG?EFGE2FHFBFGFEFH33?F3?EGFDGHGHDFHHGGFFEG/EFHEFGE?DFFCGHHHE/</>
@M02034:409:000000000-BFKT7:1:2108:25267:18410 1:N:0:32
AAAGTCGAGGTGCCTAAAGTGGCAACCCAGACTAATAAGTCTGTTGGTGGTGTAGAGC
+
CCCCCFBBCCCCGGGGGGGGGGGHHHHGGHHGHCEG55B55DFHBGCFA2E1A3F5A5
@M02034:409:000000000-BFKT7:1:2108:25287:18410 1:N:0:32
AAAGTCGAGGTGCCTAAAGTGGCAACCCAGACTAAGAGTGAGGTTGGTGGTGTAGAGGTTGCTGTAGC
+
ABBCCFCCCBBBGGGGGGGGGGGHHHHGGHHGHD3F33DF53BF2F2BA1EE13D5A2A22BAAB555
@M02034:409:000000000-BFKT7:1:2108:11722:18414 1:N:0:32
AAAGTCGAGGTGCCTAAAGTGGCAACCCAGACTAATCATCATGTTGGTGGTGTAGAGCTTCCTGTAGCCGCATGGCGTTCGTACTTAAATATGGAACTAACCATTCCAATTTTCGCTGTCTCTTATACACATCTCCGAGCCCACGAGACC
+
BBABBFBBDDAAFGGGEFGGFGACFFGFGHGEGHDHHHGHHGFHHHHGGGEFHHHFHGHHFHHGFFGG3EEGGGHGGGGGGFFHGHGHFFEGHGFDGFGFGGFHGH4EFGGHHFGFGEEBFGEGHFFHBGHFHHFHGCBDGGHE?C?EGF
@M02034:409:000000000-BFKT7:1:2108:16351:18417 1:N:0:32
AAAGTCGAGGTGCCTAAAGTGGCAACCCAGACTCAGCCTCAGGTTGG
+
>1AA1BA>1?1>G1G11BBAFBFGFFFEGGFFGHGFC0FF1EG110E
@M02034:409:000000000-BFKT7:1:2108:7169:18422 1:N:0:32
AAAGTCGAGGTGCCTAAAGTGGCAACCCAGACTCGGACTGAGGTTGGTGGTGTAGAGCTTCCTGTAGCCGCATGGCGTTCGTACTTAAATATGGAACTAACCATTCCAATTTTCGCTGTCTCTTAACACATCTCCGAGCCCACGAGACCA
+
CBBCCFBCCCBCGGGGGGGGGGGHHHHGGHHGHHGGGGGHFGGHHHGGGGEFGHHFHHHHHHHHHHHHHGGGGGHHGEGGGGFHHHHFHHHHHHFFGHHGHHGHHHHGHHHHHHGGGGGHHHHHHBHHHHHHHFHGGFFGGHGGCGGGGH
@M02034:409:000000000-BFKT7:1:2108:11381:18424 1:N:0:32
AAAGTCGAGGTGCCTAAAGTGGCAACCCAGACTAATAAGACTGTTGGTGGTGTAGAGCTTCCTGTAGCCGCATGGCGTTCGTACTTAAATATGGAACTAACCATTCCAATTTTCGCTGTCTCTTATACACATTCCGAGCCCACGAGACCA
+
AAAAAFBBBBABGGGGCGFGGGGHHHHGGGHGHGHHHHHGHHHHHHHGGGEFGHHHHGHHHHHHHHHHHGGGGGHGGGGGGGHHHHHGFHHHHGGGHHHHHHHHHHGHHHHHHGGGGGGFHHGHHHHHGHGHHHFHGGGGGHGGGGGGGF
@M02034:409:000000000-BFKT7:1:2108:16278:18424 1:N:0:32
AAAGTCGAGGTGCCTAAAGTGGCAACCCAGACTAGTAATCCGGTTGGTGGTGTAGAGCTTCCTGTAGCCGCATGGCGTTCGTACTTAAATATGGAACTAACCATTCCAATTTTCGCTGTCTCTTATACACATCTCCGAGCCCACGAGAC
+
BBBBBFCCCCCBGGGGGGGGGGGHHHHGGHHGHHFHHHHHBFGGGGGGGGGFHHHHHHHHHHHHHHHHHGGGGGHHGGGGGGHHHHHHHHHHHHFHHHGHHHHHHHHHHHHHHHGGGGFHHHHHHHHGHGHHHHHHGFGGGGHGGGGGG
@M02034:409:000000000-BFKT7:1:2108:6885:18425 1:N:0:32
AAAGTCGAGGTGCCTAAAGTGGCAACCCAGACTT
+
CCCCCFCCCCBCGGGGGGGGGGGHHHHGGHHGH5
@M02034:409:000000000-BFKT7:1:2108:11603:18426 1:N:0:32
AAAGTCGAGGTGCCTAAAGTGGCAACCCAGACTCAGTCGGCGGTTGGTGGTGTAGAGCTTCCTGTAGCCGCATGGCGTTCGTACTTAAATATGGAACTAACCATTCCAATTTTCGCTGTCTCTTATACACATCTCCGAGCCCACGAGACC
+
BABCCFBCCCBBGGGGGGGGGGGHHHHGGHHGHHHHHHGGGGGGGGGEFGGFHHHHHHHHHHHHHHHHHGGGGGHHGGGGGGFHHHHHHHHHHHGGHHHGHHHHHHHHHHHHHHGGGGGHHGHHGHHFHHHHHHFHDGGGGGHGGGGFGF
@M02034:409:000000000-BFKT7:1:2108:25255:18426 1:N:0:32
AAAGTCGAGGTGCCTAAAGTGGCAACCCAGACTAATAAGTCTGTTGGTGGTGTAGAGCTTCCTGTAGCCGCATGGCGTTCGTACTTAAATATGGAACTAACCATTCCAATTTTCGCTGTCTCTTATACACATCTCCGAGCCCACGAGACC
+
>>AAAF?33>>ABCG5EFGFGGAABGHGCHHGHHHHHHHHHFC5FHHGGGEFGFHHHGHHDFGGGHHHGEEAFFH1EGGFEEC?GHHGFHDGFGEHGGFGFHGHBHG4BFBGGBEE?/<DFBGGFHBFEEBGCD1DE?DCGGCFC??C<C
@M02034:409:000000000-BFKT7:1:2108:5492:18426 1:N:0:32
AAAGTCGAGGTGCCTAAAGTGGCAACCCAGACTAATCTT
+
BBCCCFCCCCCCGGGGGGGGGGGHHHHGGHHGHHDD355
@M02034:409:000000000-BFKT7:1:2108:17658:18428 1:N:0:32
AAAGTCGAGGTGCCTAAAGTGGCAACCCAGACTGGGAAGAAGGTTGGTGGTGTAGAGCTTCCTGTAGCCGCATGGCGTTCGTACTTAAATATGGAACTAACCATTCCAATTTTCGCTGTCTCTTATACACATCTCCGAGCCCACGAGACC
+
ABCCAFCCCCBBGGGGGGGGGGGHHHHGGHHGHHHHGHGFHHHHHGGGFGFFFGHGGHHHHHHHHHHHHGGGGGHHGGGGGGGHHHHGFHHHHHHHGHHHHHHHHHHHHHHHGHGGGGGFHHHHHHFHGHHFHHHFGGGGGGHGGGGGGE
@M02034:409:000000000-BFKT7:1:2108:3012:18428 1:N:0:32
AAAGTCGAGGTGCCTAAAGTGGCAACCCAGACTAAGAATAATGTTGGTGGTGTAGAGCTTCCTGTAGCCGCATGGCGTTCGTACTTAAATATGGAACTAACCATTCCAATTTTCGCTGTCTCTTATACACATCTCCG
+
BBBBBFBB3AAAGGGGGGGFFGFFGFHF2BAEGBFB3EGGFGHHHDFAFFGFAEGGG5AFEGHGGFHGGEGAEEHAEEFCEEBHHGFFGBFGHGDFFFDGFC33?B?BDGHGHBE/EFAG4?BFGGF4F32FBGB2?
@M02034:409:000000000-BFKT7:1:2108:6182:18429 1:N:0:32
AAAGTCGAGGTGCCTAAAGTGGCAACCCAGACTAAGGATCGGGTTGGTGGTGTAGAGCTTCCTGTAGCCGCATGGCGTTCGTACTTAAATATGGAACTAACCATTCCAATTTTCGCTGTCTCTTATACACATCTCCGAGCCCACGAGAC
+
BBBCBFCBBBBCGGGFGGGGGGGHHHHGGHHGHHHHHHHHGGGHGGGGGGAFGHHGHGHHHHHHGFHHHFGGGGHHGEGGFEGHHHHGHHHHHHHGGHGHHHGHHHHGGHHHHHGGGGGGHHHHGHHFHHFHHHHFGFGGGGHGGGGFF
@M02034:409:000000000-BFKT7:1:2108:10971:18429 1:N:0:32
AAAGTCGAGGTGCCTAAAGTGGCAACCCAGACTCATAATAAGGTTGGTGGTGTAGAGCTTCCTGTAGCCGCATGGCGTTCGTACTTAAATATGGAACTAACCATTCCAATTTTCGCTGTCTCTTATACACATCTCCGAGCCCACGAGACC
+
CCCCBFBCCBCCGGGGGGGGGGGHHHHGGHGGHHHHFHGHHHHHGFGEFDFFA3GBBDDGDHGHHHFFFEGCGGF1FEEGGEEHHHH3GGHBHHBEGGHHCEGGDGHDFFFHGDEEGGEGFHHGBGFGHH2CGGHFD?CGGGFGGGGGGE
@M02034:409:000000000-BFKT7:1:2108:5510:18432 1:N:0:32
AAAGTCGAGGTGCCTAAAGTGGCAACCCAGACTAATCATTCTGTTGGTGGTGTAGAGCTTCCTGTAGCCGCATGGCGTTCGTACTTAAATATGGAACTAACCATTCCAATTTTCGCTGTCTCTTATACA
+
AAAAAF3A@DA@EGGGGGGFFGGGHFHGFHAFGF35D5DAGHHGFG2ECFEFGGHEHFFHFADGBEFFFGFGGGHHG>EFAFHGHEHGDGFBGFB3FHGGHHFGGGF4BFGHEHGGFEEGBGHFHFH4B
@M02034:409:000000000-BFKT7:1:2108:11618:18435 1:N:0:32
AAAGTCGAGGTGCCTACAGTGGCAACCCAGACTCAGTCGGCGGTTGGTGGTGTAGAGCTTCCTGTAGCCGCATGGCGTTCGTACTTAAATATGGAACTAACCATTCCAATTTTCGCTGTCTCTTATACACATCTCCGAGCCCACGAGACC
+
33AA>BAAA>AACGGG4BGFBEAGHHFGGHFEHHHGGHGGGGGAEEGA1E1FGHHHGFFFHEGHFBBFHGCGGGEFEGGGC/FHGHHHHBGFHH3?BGHHFHFGGFFGGGGFH2@DFGED2B>DGHGFG1GFHH1?ED???.<CCCDGGG
@M02034:409:000000000-BFKT7:1:2108:11512:18438 1:N:0:32
AAAGTCGAGGTGCCTAAAGTGGCAACCCAGACTCATGCGACGGTTGGTGGTGTAGAGCTTCCTGTAGCCGCATGGCGTTCGTACTTAAATATGGAACTAACCATTCCAATTTTCGCTGTCTCTTATACACATCTCCGAGCCCACGAGACC
+
CCCCCFCCCCBCGGGGGGGGGGGHGHHGGHHGHHHGHHGGGGGGGGGGGGGFGFHHHF3GHHHHHHHHHGGGGGHHGGGGGGHHHHHFHHHHHHHHHHGHHHHHHHGGHHHHHHGGGGGHHHHHHHHHGFFHHHGFDCGGGGGGGGCFGF
@M02034:409:000000000-BFKT7:1:2108:6524:18438 1:N:0:32
AAAGTCGAGGTGCCTAAAGTGGCAACCCAGACTATTCCGCCTGTTGGTGGTGTAGAGCTTCCTGTAGCCGCATGGCGTTCGTACTTAAATATGGAACTAACCATTCCAATTTTCGCTGTCTCTTATACACATCTCCGAGCCCACGAGACC
+
BABABFBBBBBAGGGGGGGFGFGFFHHGGGHGHHHHHHHGGGHHHHHGGGBFGGHFHGHHHGHHHHGGGEEGGGHHGGGGFEGHHHHHFHHHHEFFHHHHHHHHGHGGHHHHHHGGGGFFHGHHHHHHHHHGHHGHGGGGGGHGGCFDGF
@M02034:409:000000000-BFKT7:1:2108:8305:18439 1:N:0:32
AAAGTCGAGGTGCCTAAAGTGGCAACCCAGACTAATAATAATGTTGGTGGTGTAGAGCTTCCTGTAGCCGCATGGCGTTCGTACTTAAATATGGAACTAACCATTCCAATTTTCGCTGTCTCTTATACACATCTCCGAGCCCACGAGAC
+
CCCCCFBCCBAAFGGGGGGFGGGGHHHGGHHGGHHHHHHHHHHHHHHEFGEFHHHGHHHHHHHFGHHHHGGGGFHHGGGGGFHHHHHFHHHHHHFHHHHHHHHHHHHGHHHHHHGGGGFGHHHHHHHHHHFHHHHEGGGGGGHGGGGGG
@M02034:409:000000000-BFKT7:1:2108:19404:18442 1:N:0:32
AAAGTCGAGGTGCCTAAAGTGGCAACCCAGACTCCTAATCATGTTGGTGGTGTAGAGCTTCCTGTAGCCGCATGGCGTTCGTACTTAAATATGGAACTAACCATTCCAATTTTCGCTGTCTCTTATACACATCTCCGAGCCCACGAGACC
+
AAABBFBBBBABGGGGGGGFGFGHHHHCEHHGHHHHHFGHGHHHHGGAFEEFGFHFHHHHHGHFGHHHHFCEEGHGGEGFEEBGHHHFHHGHHGGHHHGHHHGFFHHHHHHHHGGGGGFHHHHHHGHHHHHCFHGGGCCGCGHGGGGGGF
@M02034:409:000000000-BFKT7:1:2108:16680:18446 1:N:0:32
AAAGTCGAGGTGCCTAAAGTGGCAACCCAGACTCCGAGTCGTGTTGGTGGTGTAGAGCTTCCTGTAGCCGCATGGCGTTCGTACTTAAATATGGAACTAACCATTCCAATTTTCGCTGTCTCTTATACACATCTCCGAGCCCACGAGACC
+
CCCCCFCCCCCCGGGGGGGGGGGHHHHGGHHGHHHGGGGHGGGHHHHGGGEFGHHHHHHHHHHHHHHHHGGGGGHHGGGGGGHHHHHHHHHHHHHHHHHHHHHHHHHHHHHHHHGGGGGHHHHHHHHHHHHHHHHHGGGGGGHGGGGGGG
@M02034:409:000000000-BFKT7:1:2108:18821:18448 1:N:0:32
AAAGTCGAGGTGCCTAAAGTGGCAACCCAGACTTCGTCGTGTGTTGGTGGTGTAGAGCTTCCTGTAGCCGCATGGCGTTCGTACTTAAATATGGAACTAACCATTCCAATTTTCGCTGTCTCTTATACACATCTCCGAGCCCACGAGACC
+
ABBBAFBBBDABGGGGFGGGGFDCGGHFGEGGHHHGHGGEFGFGHHHGGGEFFDHEGFGHHFHHFHHHHGCEEEHGGEGGE>?GFGFFHHHHHHBDGFDHFFHGGFHBHHHHHBFFGGEFFDFHGHHHEBGHHHFBGCCCCFHGGGCDDC
@M02034:409:000000000-BFKT7:1:2108:20031:18452 1:N:0:32
AAAGTCGAGGTGCCTAAAGTGGCAACCCAGACTGGGTTTGGGGTTGGTGGTGTAGAGCTTCCTGTAGCCGCATGGCGTTCGTACTTAAATATGGAACTAACCATTCCAATTTTCGCTGTCTCTTATACACATCTCCGAGCCCACGAGAC
+
BBCCAFCBBDAAGGGGGGFFGGGHHHHGGHHGHHHHFGGGGGGEEGGEFGEFGFHHHHHGHHHHHHHHHGGGGGHHGEGGGGHHHHHGHHHHHHGGHHFFHHHHHHGGHHHHHHGGGGGFFHHHGHHHGGHHHHHHGGGGCGHGGGGGG
@M02034:409:000000000-BFKT7:1:2108:23128:18453 1:N:0:32
AAAGTCGAGGTGCCTAAAGTGGCAACCCAGACTACTAATAGGGTTGGTGGTGTAGAGCTTCCTGTAGCCGCATGGCGTTCGTACTTAAATATGGAACTAACCATTCCAATTTTCGCTGTCTCTTATACACATCTCCGAGCCCACGAGACC
+
AABBBFBBBBABGGGGGFGFGGGHGHHCGECGHHHHHFHHHHHHGFGEFGEFGHHGHDGHHHHHHHHHHGAEEGHHGGGFGGHGHHHHHHFGHHFHHHHHHHGHHHGHHGHHHHGCGGGHHHFHFHFFHGFFCGGHGCGFCGHGGCGGGE
@M02034:409:000000000-BFKT7:1:2108:19933:18453 1:N:0:32
AAAGTCGAGGTGCCTAAAGTGGCAACCCAGACTGCGAATACTGTTGGTGGTGTAGAGCTTCCTGTAGC
+
CBBCBFBCCCABGGGGGGGGGGGHHHHGGHHGHCF22AEA3FHH5GAA11EA13D5A53A5FFG5555
@M02034:409:000000000-BFKT7:1:2108:20115:18455 1:N:0:32
AAAGTCGAGGTGCCTAAAGTGGCAACCCAGACTATTCGGCCTGTTGGTGGTGTAGAGCTTCCTGTAGCCGCATGGCGTTCGTACTTAAATATGGAACTAACCATTCCAATTTTCGCTGTCTCTTATACACATCTCCGAGCCCACGAGACC
+
CCCCBFBBCCBBGGGGGGGGGGGHHHHGGHHGHHHHHHHGGGGHHHHGEGEFFFHHHFHHHHHHHGHFHGGGGGFEFGCGGEFHHHHHHGHHHHFFHHHHHHHGHGHGHGHHHGGGGGEFHHGHHHHHGHHFHHHFGCFCGGFGGGGGGG
@M02034:409:000000000-BFKT7:1:2108:25656:18471 1:N:0:32
AAAGTCGAGGTGCCTAAAGTGGCAACCCAGACTCAGAAGACTGTTGGTGGTGTAGAGCTTCCTGTAGCCGCATGGCGTTCGTACTTAAATATGGAACTAACCATTCCAATTTTCGCTGTCTCTTATACACATCTCCGAGCCCACGAGACC
+
AAAA>DABBD2>FGGDGAEGGGGGHHHGGHHGHHGHFGHFFFFBFGFFGGAFFFHFHBGH5EHHFDHFFEEEEEGGEFGGGGCGHHFFBFDFEHHHEFFC3BBGDGHFGFGHHHEECGGEFFFGBGHF2GFFHHBGD/@CCGACDGCDAF
@M02034:409:000000000-BFKT7:1:2108:17209:18476 1:N:0:32
AAAGTCGAGGTGCCTAAAGTGGCAACCCAGACTGCGGGTGCGGTTGGTGGTGTAGAGCTTCCTGTAGCCGCATGGCGTTCGTACTTAAATATGGAACTAACCATTCCAATTTTCGCTGTCTCTTATACACATCTCCGAGCCCACGAGACC
+
BBBBBFBBBBABFGGGGFGGGGGGHHHGGHGGHHHGGGEGGGGGGGCEFGEFGFHFGEGHHHHHHHHGHEGEEFHFGFEFGECGGHHFHHGGHH3FGHFHGFDHFHHFHGGHHBBFGFAGFFGHDGFHHHHHHEFGG/CDGEEF@CDADE
@M02034:409:000000000-BFKT7:1:2108:27045:18476 1:N:0:32
AAAGTCGAGGTGCCTAAAGTGGCAACCCAGACTACGAAGGAGGTTGGTGGTGTAGAGCTTCCTGTAGCCGCATGGCGTTCGTACTTAAATATGGAACTAACCATTCCAATTTTCGCTGTCTCTTATACACATCTCCGAGCCCACGAGACC
+
BABBBF?ABDABGGGGFGGGGGGHHHHGGHHGHHB2EHE2B2BEFHGEFGGFHHHHHHHHHHHHHHHHHGGGGGHHGGGGGGHHHHHFHHHHHGHHHHHHHHFHHG4FFGHHHHGGGGGGHHHHFHGHDHFHHHGGF?CGGG/FFGGDDA
@M02034:409:000000000-BFKT7:1:2108:26407:18477 1:N:0:32
AAAGTCGAGGTGCCTAAAGTGGCAACCCAGACTGATAGTAAGGTTGGTGGTGTAGAGCTTCCTGTAGCCGCATGGCGTTCGTACTTAAATATGGAACTAACTATTCCAATTTTCGCTGTCTCTTATACACATCTCCGAGCCCACGAGACC
+
AAAAADAADDAAGGGGA1BFGGGHHGHGGHHGHHHGBGHGGGB1AGEEFGEFGHHHGDGHHHGHBGGFHEEEEGHHGEGGGGGHEHGGHHHHHHGFGGFFFHHHGFGFHFBFHHG?E?ABFFGGFGFGFGGFGGFHCCCC/FGECCCACF
@M02034:409:000000000-BFKT7:1:2108:22620:18478 1:N:0:32
AAAGTCGAGGTGCCTAAAGTGGCAACCCAGACTCATTCG
+
B@BBBFBBBBBBGGGGGGGGGGGGHHHGGHHGHB3FG55
@M02034:409:000000000-BFKT7:1:2108:25642:18485 1:N:0:32
AAAGTCGAGGTGCCTAAAGTGGCAACCCAGACTCAGAAGACTGTTGGTGGTGTAGAGCTTCCTGTAGCCGCATGGCGTTCGTACTTAAATATGGAACTAACCATTCCAATTTTCGCTGTCTCTTATACACATCTCCGAGCCCACGAGACC
+
CCCCCFCCCCBAGGGGGGGGGGGGHHHGGHHGHHHHHHHHGHHHHHHGFGEFHHHHHHHHHHHGHHHHHGGGGGHHGGGGGGHGHHHHBGHHHHFHHHHHFHHHGHGHGHHHHHGGGGGHGHHHHHHHEGFFGHHFDGGGGGHGGGGGGG
@M02034:409:000000000-BFKT7:1:2108:25667:18485 1:N:0:32
AAAGTCGAGGTGCCTAAAGTGGCAACCCAGACTCAGAAGACTGTTGGTGGAGTAGAGCTTCCTGTAGCCGCATGGCGTTCGTACTTAAATATGGAACTAACCATTCCAATTTTCGCTGTCTCTTATACACATCTCTGAG
+
1>A1>3>AA@>A11GBGFFDGGGFHGHAEHHGGBGAB1B10BFGHFH/BE/AABB2D1BFD1GGFDGDBE/A>/0BE>>FEE0GFFGGGHFGFF11@@FBFCBFG2F>DHGEH>ECGGFGBBBB1BGFF11B<F12B1>
@M02034:409:000000000-BFKT7:1:2108:23263:18488 1:N:0:32
AAAGTCGAGGTGCCTAAAGTGGCAACCCAGACTAATAAGAATGTTGGTGGTGTAGAGCTTCCTGTAGCCGCATGGCGTTCGTACTTAAATATGGAACTAACATTCCAATTTTCGCTGTCTCTTATACACATCTCCGAGCCCACGAGACCA
+
AAABAFABBBBBGGGGGFG6GGACFFGGGHHGHHHHHHHCHHGHGHGEAEAFBGGHHGHHGFHHHHHHGEEGGGHGGEEGGEHHHHGGHHGHHHHFHHHHFHHHHHGHHHHHHEEGE?FBGGFHHHHHHHHFHHGFCGGGGHGGGGGGGE
@M02034:409:000000000-BFKT7:1:2108:7180:18489 1:N:0:32
AAAGTCGAGGTGCCTAAAGTGGCAACCCAGACTACTCCGGCTGTTGGTGGTGTAGAGCTTCCTGTAGCCGCATGGCGTTCGTACTTAAATATGGAACTAACCATTCCAATTTTCGCTGTCTCTTATACACATCTCCGAGCCCACGAGA
+
AAA?ADAABBABGGFGFGEDFGFHHCHGGHEGHHHCBHGGGGGFHGHGEFAFFGEGHBEGDGHFFFGFGGGGGFHHG1EFEEFFHHFGHHGHHGGFFEDBFGFGFGBHFHGEFGFEGGFGFBFHFHBF3F2G2F2@ECG?DAAFCCGD
@M02034:409:000000000-BFKT7:1:2108:27206:18489 1:N:0:32
AAAGTCGAGGTGCCTAAAGTGGCAACCCAGACTCCGGATACGGTTGGTGGTGTAGAGCTTCCTGTAGCCGCATGGCGTTCGTACTTAAATATGGAACTAACCATTCCAATTTTCGCTGTCCTTATACACATCTCCGAGCCCACGAGACC
+
BBBBBFAB322>EFGGGGGGGGGHHHHGGEAFHFHGEEGDHCFBFEGGFG1FGGHHHGHHHHHHHHHHHGGGGFHHGGGGGGGHHG4FGGHFHHHHHHHGHHHEHHBGFHHHHHGGGDGHF?BFGGFDF2FHHG2D/<D@FFGF@D.CF
@M02034:409:000000000-BFKT7:1:2108:26388:18490 1:N:0:32
AAAGTCGAGGTGCCTAAAGTGGCAACCCAGACTGATAGTAAGGTTGGTGGTGTAGAGCTTCCTGTAGCCGCATGGCGTTCGTACTTAAATATGGAACTAACCATTCCAATTTTCGCTGTCTCTTATACACATCTCCGAGCCCACGAGACC
+
BABBBFAABBAAGGGGFGGFGGGHHHHG2GAFHHFHHHHHFHHHGHEGGGEFHHHGHHHHHHHGHHHHHGGGGGHHGGFGGGHHHHHHHHHHHEFGHHGHHHGHHHGHHHHHHHGGGEEHHHHHHHHGGHEFHHGHDGGCGGHGGGGGGC
@M02034:409:000000000-BFKT7:1:2108:17089:18491 1:N:0:32
AAAGTCGAGGTGCCTAAAGTGGCAACCCAGACTAATAATCAGGTTGGTGGTGTAGAGCTTCCTGTAGCCGCATGGCGTTCGTACTTAAATATGGAACTAACCATTCCAATTTTCGCTGTCTCTTATACACATCTCCGAGCCCACGAGACC
+
BABBCFCCCCCCGGGGGGGGGGGFHHHGGHHGHFHGHHHGHHHHHHFEFFGFGFGDEFFHGHHHDEGGHEG0EEHGGEGGGEGHHHHGFHHDGFBDGHHHFF3FGFHFFGHHHGEGGA/FGGHHGHBHHE2BCGHFG//BBFHGGCCDDE
@M02034:409:000000000-BFKT7:1:2108:28437:18492 1:N:0:32
AAAGTCGAGGTGCCTAAAGTGGCAACCCAGACTCAGCAGCGTGTTGGTGGTGTAGAGCTTCCTGTAGCCGCATGGCGTTCGTACTTAAATATGGAACTAACCATTCCAATTTTCGCTGTCTCTTATACACATCTCCGAGCCCACGAGAC
+
BBABBFBBBBBBGGGGGGGGGGGHHHHGGHHGHHHHHHHHAEGGHHHGFGFFHHHHHHHHHGHHHHHHHGFEGGHHGGGGGFFHHHGFHHHHHHBGFHHHHHHHFHGHHHHHHHGDGGGHHFHHFHGHHHHHHHGHGG?DGCCA/CCD?
@M02034:409:000000000-BFKT7:1:2108:22632:18492 1:N:0:32
AAAGTCGAGGTGCCTAAAGTGGCAACCCAGACTCATTCGGAGGTTGGTGGTGTAGAGCTTCCTGTAGCCGCATGGCGTTCGTACTTAAATATGGAACTAACCATTCCAATTTTCGCTGTCTCTTATACACATCTCCGAGCCCACGAGACC
+
AABBBFBABBBCGGGGGGGFFGGHHHHGGHHGHHHHHHHHGGGGHHGGFGAFGHHHHHGHHHHHHHHHHGGGGFHHGGGGGGHHHHHHFHHHHHHGGHGGHHGHHHHGHHGHHHGGGGGGHHHHHHHFFHHHFHGGFGGGGGHGGGGGGF
@M02034:409:000000000-BFKT7:1:2108:24614:18493 1:N:0:32
AAAGTCGAGGTGCCTAAAGTGGCAACCCAGACTGCGAAGTCGGTTGGTGGTGTAGAGCTTCCTGTAGCCGCATGGCGTCCGTACTTAAATATGGAACTAACCATTCCAATTTTCGCTGTCTCTTATACACATCTCCGAGCCCACGAGACC
+
BBBBBFABBBBAGGGGGGGGGGGHHHHGGGHGHHHGGGGGHGGFGGGGGGGFGGHGHHHHHHHHHHHHHGGCEGHHGGGGGHFGHHHGGHFHHHHHGHHGFHHHHHGFHHHHHHGGGGDFHHHHFHGHBGFGHHEGDC/>CGEGFFCDGE
@M02034:409:000000000-BFKT7:1:2108:26404:18498 1:N:0:32
AAAGTCGAGGTGCCTAAAGTGGCAACCCAGACTGATAGTAAGGTTGGTGGTGTAGAGCTTCCTGTAGCCGCATGGCGTTCGTACTTAAATATGGAACTAACCATTCCAATTTTCGCTGTCTCTTATACACATCTCCGAGACCACGAGACC
+
ABBBAFAADDAAFGGFFFDFGGEHHHHGGHHGHHGHHHGHFGGGHHGEFGEFAGGFHHHGDGHGGGHHGEEEGEFFFGGEEBFGGHGHHHHGGGFHFH3GBGDHFHGGFHHHHF>/EFE?EGFHEHFFFGBBB3FBC/B/?CGE?B/AD?
@M02034:409:000000000-BFKT7:1:2108:8443:18499 1:N:0:32
AAAGTCGAGGTGCCTAAAGTGGCAACCCAGACTGTGACTAAGGTTGGTGTTGTTGA
+
ABAABFBBBDABGGGGGGGGGGGHFFHFCA2FFF35A5DD33BFD22BAFFAE1B5
@M02034:409:000000000-BFKT7:1:2108:17522:18501 1:N:0:32
AAAGTCGAGGTGCCTAAAGTGGCAACCCAGACTAAGCCGAAGGTTGGTGGTGTAGAGCTTCCTGTAGCCGCATGGCGTTCGTACTTAAATATGGAACTAACCATTCCAATTTTCGCTGTCTCTTATACACATCTCCGAGCCCACGAGACC
+
BBBBBFBBBBABGGGGGGGGGGGGGHHGGHGGHHFHFHE2AEFHHHGEFEAFHGHGHHHHHGEFHHHHHGGGGGHHGGGGGFGHHGFGHHHHHFHHHHHEHHGHHHHHFHHHHFGEGDFGGBHH3FFFHHHHFFG2B/BCFGHAC@FDDC
@M02034:409:000000000-BFKT7:1:2108:9377:18502 1:N:0:32
AAAGTCGAGGTGCCTAAAGTGGCAACCCAGACTAATCCTGGTGTTGGTGGTGTAGAGCTTCCTGTAGCCGCATGGCGTTCGTACTTAAATATGGAACTAACCATTCCAATTTTCGCTGTCTCTTATACACATCTCCGAGCCCACGAGACC
+
AAABCFCCBDAAGGGGGGGGGGGHHDHGGHHGHHHHHHHHFHHHGHHGGGEFHHHHHHHHHHHFHHHHHEGGGGHGGGGGEEHHHHHHGHHHHHGHHHGHHHGHHHHHHHHHHHGGGGGHHGHHHHGHHHGHHHGHGGGGGGGGFDGGGC
@M02034:409:000000000-BFKT7:1:2108:9545:18504 1:N:0:32
AAAGTCGAGGTGCCTAAAGTGGCAACCCAGACTAGGG
+
CCCCCFCBCCABGGGGFGGGGGGHHHHGDHHGH33FG
@M02034:409:000000000-BFKT7:1:2108:9174:18504 1:N:0:32
AAAGTCGAGGTGCCTAAAGTGGCAACCCAGACTAGTCCGTCTGTTGGTGGTGTAGAGCTTCCTGTAGCCGCATGGCGTTCGTACTTAAATATGGAACTAACCATTCCAATTTTCGCTGTCTCTTATACACATCTCCGAGCCCACGAGACC
+
BBBBBFBBBBAAFGGGGGFGGGGCHHHGGHGGHHCBDGAFGFGHHFHEECFF1AGBGB3F5FFDGFGFGEECGFHCEEEGEFGHGHE33FGFFF33GFHH3F3BFFGFGGEGGDEEFE/?BGGHBF2?FGFCFDGDC??C<F/FC?DFFE
@M02034:409:000000000-BFKT7:1:2108:8466:18507 1:N:0:32
AAAGTCGAGGTGCCTAAAGTGGCAACCCAGACTGAGACTAAGGTTGGTGGTGTAGAGCTTCCTGTAGCCGCATGGCGTTCGTACTTAAATATGGAACTAACCATTCCAATTTTCGCTTCTCTTATACACATCTCCGAGCCCACGAGACC
+
BABBBFBBBBBBGGGGGGGGGGGHFHFCEGGFHHHHGHHGHHGHHE?AFEEEHGHEHFGHHFHHHHGHHGG?EGFHGEEFG?CFGHGFHEFFGF33BEDGHFHFEHHBEFBGGBEGGCEGHHHHHHGFHBGHBGHDGG/<FA/</>/AF
@M02034:409:000000000-BFKT7:1:2108:9155:18509 1:N:0:32
AAAGTCGAGGTGCCTAAAGTGGCAACCCAGACTAGTCCGTCTGTTGGTGGTGTAGAGCTTCCTGTAGCCGCATGGCGTTCGTACTTAAATATGGAACTAACCATTCCAATTTTCGCTGTCTCTTATACACATCTCCGAGCCCACGAGAC
+
AAAAAFAADD>ABGGFGG1AFDEFHFHGECHFFHHFFHG00FAGFHHGEGGFGGGFGFAGHHHDAFEGFEE>EEHHGF@CEFB/FDGFFHFGHHFHFHHFB0FFHFFFHGHHH2EEFGEGHEHG>DDBBGHHHHEHGC/C/FHGGGG?A
@M02034:409:000000000-BFKT7:1:2108:24357:18523 1:N:0:32
AAAGTCGAGGTGCCTAAAGTGGCAACCCAGACTCATCCGGCGGTTGGTGGTGTAGAGCTTCCTGTAGCCGCATGGCGTTCGTACTTAAATATGGAACTAACCATTCCAATTTTCGCTGTCTCTTATACACATCTCCGAGCCCACGAGACC
+
CCCCCFCCCCABGGGGGGGFGGGHHHHGGHHGHBGHHHGGGGGGGGGEFFEFHGGFHHHHHHHHHGHHHGGFGGF1EEFGGECHHHHHHGHHGHBBGHHHHHFHFHGGHHHHHFGGGGDFFHHFEFGDGFHHHHHFGCFGGGHGGGGGGE
@M02034:409:000000000-BFKT7:1:2108:12199:18530 1:N:0:32
AAAGTCGAGGTGCCTAAAGTGGCAACCCAGACTCAGAAGAATGTTGGTGGTGTAGAGCTTCCTGTAGCCGCATGGCGTTCGTACTTAAATATGGAACTAACCATTCCAATTTTCGCTGTCTCTTAACACATCTCCGAGCCCACGAGACCA
+
BBCCAFCCCCBCGGGGGGGGGGGHGHHGGHHGHHHHHHHHHGHGHHHGGGEFGGHGHHHHHHHHHHHHGGGGGGHGGEGGGFGHHHGHHHHHGHFFHHGHGHGGHHHHHHHHHHGGGGGHGHHHHHGHGEGHHHBFGGCGGHGGGGGGGF
@M02034:409:000000000-BFKT7:1:2108:14464:18537 1:N:0:32
AAAGTCGAGGTGCCTAAAGTGGCAACCCAGACTCATGCGCATGTTGGTGGTGTAGAGCTTCCTGTAGCCGCATGGCGTTCGTACTTAAATATGGAACTAACCATTCCAATTTTCGCTGTCTCTTATACACATCTCCGAGCCCACGAGACC
+
BBBBBFBBBBAAGGGGGGGGGGGGGFHGFHHGHHHHHHFFGGGHHHHEFGEFHFHFHGHHHFHGHHHHHGGGFGHHGGGEEEGHHHHGHHFHHHGHHHGHHHHHHHGGHHHHHFGGGGFHGGHEFFHHHHHHHHHHGGGGGGHGGGGCGF
@M02034:409:000000000-BFKT7:1:2108:13064:18539 1:N:0:32
AAAGTCGAGGTGCCTAAAGTGGCAACCCAGACTAATAAGCATGTTG
+
CCCCCFCCCCBCGGGBGGGGGGGHHHHGGHHGH33D55BB5DGH5F
@M02034:409:000000000-BFKT7:1:2108:20577:18539 1:N:0:32
AAAGTCGAGGTGCCTAAAGTGGCAACCCAGACTAATTCGAGGGTTGGTGGTGTAGAGCTTCCTGTAGCCGCATGGCGTTCGTACTTAAATATGGAACTAACCATTCCAATTTTCGCTGTCTCTTATACACATCTCCGAGCCCACGAGACC
+
ABBCADAACBCCGGGGFGGGGGGHHHHGGHHGHHHHHDFGHGGGEEGAAEEFGBGFFF3EGCGGHFHGHEG?EEF1EB@EE?CGGGFFFGHGGD3BBFFGBB3FFGG?GGGHHBEGGGFHFGHH3BFB?22FGHGFGCC@DEEFGCCD?F
@M02034:409:000000000-BFKT7:1:2108:11415:18546 1:N:0:32
AAAGTCGAGGTGCCTAAAGTGGCAACCCAGACTAATAAGAATGTTGGTGGTGTAGAGCTTCCTGTAGCCGCATGGCGTTCGTACTTAAATATGGAACTAACCATTCCAATTTTCGCTGTCTCTTATACACATCTCCGAGCCCACGAGACC
+
BBCCBFCBCCCCGGGGGGGGGGGHHHHGGHHGHHHHHHHH5FHGHHHEFGEFHHHHHHHHHHHHHHHHHGGGGGHHFGGGGGGHHHHHFHHHHHHGHHGGHHHHHHHHHHHHHHGGGGFHHHHHHHHHGHHHHHHFGD?@GGHGGGGGGG
@M02034:409:000000000-BFKT7:1:2108:15126:18548 1:N:0:32
AAAGTCGAGGTGCCTAAAGTGGCAACCCAGACTGGGGGGGGGGTTGGTGGTG
+
BABBAFBBBBBBGGGGGGGGGGGHHHHGGHHGHHHHGGGGFFFFFFF:AD.A
@M02034:409:000000000-BFKT7:1:2108:24344:18552 1:N:0:32
AAAGTCGAGGTGCCTAAAGTGGCAACCCAGACTGGGG
+
BBBCBFBCCCBCGGGGFGGFGGGHHHHGGHHGHH22F
@M02034:409:000000000-BFKT7:1:2108:19446:18552 1:N:0:32
AAAGTCGAGGTGCCTAAAGTGGCAACCCAGACTAATCGTGATGTTGGTGGTGTAGAGCTTCCTGTAGCCGCATGGCGTTCGTACTTAAATATGGAACTAACCATTCCAATTTTCGCTGTCTCTTATACACATCTCCGAGCCCACGAGACC
+
CCCCCFCCCCBAGGGGGGGFGFGFHHHGGHGGHHHHHGHHHHHHHHHGFGEFHGHHHHHHHHHGGHHHHGGFGGHHGGGGGGHHHHGHHHHHHHGBGGFHHHHHHHHHHHHHHFGDGGGFFHHHHHHHHHHHHHHHGGGGGGHGGGGGDE
@M02034:409:000000000-BFKT7:1:2108:12723:18556 1:N:0:32
AAAGTCGAGGTGCCTAAAGTGGCAACCCAGACTAATAAGAATGTTGGTGGTGTAGAGCTTCCTGTAGCCGCATGGCGTTCGTACTTAAATATGGAACTAACCATTCCAATTTTCGCTGTCTCTTATACACATCTCCGAGCCCACGAGACC
+
CCCCCFCCBCBAFGGGGGGGGGGHHHHGGHHGHHHHHHHHHHHFHHHGGGEFFGHHHHGHHGHHGGHGGEEGGGHFGEGGEEHHHHHGHHGHHEGHGHFHGFGGHHHGGHHHHGGGGGEHHHHHGHFHFHEHGGGHGGGGGEHGFCGGGF
@M02034:409:000000000-BFKT7:1:2108:8876:18559 1:N:0:32
AAAGTCGAGGTGCCTAAAGTGGCAACCCAGACTGAGAGGAGGGTTGGTGGTGTAGAGCTTCCTGTAGCCGCATGGCGTTCGTACTTAAATATGGAACTAACCATTCCAATTTTCGCTGTCTCTTATACACATCTCCGAGCCCACGAGACC
+
BBBBAFBBCCAAFGGGGGGGGGGHHHHGGHHGHHHGGHGHGGGEHGGFFGEFGGHGHGHHHHHHGFHGHGGGGGHGGEGGGFHHHHHGHHGFHHGFFHGHFHFHHHHGHHHHHHGGGGGHHHHGGHGHHHEHHHGGGFGGGGHGGGGDFF
@M02034:409:000000000-BFKT7:1:2108:8526:18559 1:N:0:32
AAAGTCGAGGTGCCTAAAGTGGCAACCCAGACTTGTCCGACTGTTGGTGGTGTAGAGCTTCCTGTAGCCGCATGGCGTTCGTACTTAAATATGGTACTAACCATTCCAATTTT
+
AABBBFCACBAAGGGGFGGFGGGHHHHGGHHGHF3DFFAD2EFHFG211AFEA3F5A53A5BAG55A5AEE0EE11>>>FE>21?FGF@FG4DD44B4FG303B34B44D3F?
@M02034:409:000000000-BFKT7:1:2108:9432:18562 1:N:0:32
AAAGTCGAGGTGCCTAAAGTGGCAACCCAGACTTCTGCTCATGTTGGTGGTGTAGAGCTTCCTGTAGCCGCATGGCGTTCGTACTTAAATATGGAACTAACCATTCCAATTTTCGCTGTCTCTTATACACATCTCCGAGCCCACGAGACC
+
CBCCCFBCCCBAGGGGGGGGGGGHHHHGGHGGHHHHHHHHHHHHHHHGGGGFGHHGHDGHHHHHHHHHHGGEGGHGFGGGGGHHHHHHHHHHHGFHFHHGHHHHHHHGHHHHHHGGGGGHHGHHFHHHHFHFHHFFGGFC?CHGGGGGFF
@M02034:409:000000000-BFKT7:1:2108:10731:18564 1:N:0:32
AAAGTCGAGGTGCCTAAAGTGGCAACCCAGACTCAGAATAGTGTTGGTGGTGTAGAGCTTCCTGTAGCCGCATGGCGTTCGTACTTAAATATGGAACTAACCATTCCAATTTTCGCTGTCTCTTATACACATCTCCGAGCCCACGAGACC
+
CCCCCFCCCBABGGGGGGGGGGGGFGHGGHHGHHHHHHHHHHHHHHHEFGEFGHHGHHHGHGHGGHHHHGGGGGHHGGGGGGHHHHHHHHHHHHHHHHGHHHGHHGFFHHHHHHGGGGGHHGHHHHGHFHHHHHGFGCCGGFEGGGGGGE
@M02034:409:000000000-BFKT7:1:2108:27889:18565 1:N:0:32
AAAGTCGAGGTGCCTAAAGTGGCAACCCAGACTACGAGGTCTGTTGGTGGTGTAGAGCTTCCTGTAGCCGCATGGCGTTCGTACTTAAATATGGAA
+
AA?AAF?ADD1A1B1ABDDBG10FHCH0ABA0FGCA0AE/0DFGE1GAA/AAAGH2FAGFH1FBGBFG1A>FEEFFEEEBB?0?>GHFDF2BFFGH
@M02034:409:000000000-BFKT7:1:2108:4387:18571 1:N:0:32
AAAGTCGAGGTGCCTAAAGTGGCAACCCAGACTCCTAGGCGTGTTGGTGGTGTAGAGCTTCCTGTAGCCGCATGGCGTTCGTACTTAAATATGGAACTAACCATTCCAATTTTCGCTGTCTCTTATACACATCTCCGAGCCCACGAGACC
+
BBBABFBABB2AFGGFGGGFGGGHHHGGGHHGFHHCHFGHGGGDEGHEFG1ABFGFBGHHDGHFGHHFHGGFGGGHGAGGGFGHHHGHHHHEHHBBFGFGFGFHBFGBBGHHHGGGGG?FHFFGFHFFDFFFFHFHFC?CCGHECCDGGE
@M02034:409:000000000-BFKT7:1:2108:7473:18575 1:N:0:32
AAAGTCGAGGTGCCTAAAGTGGCAACCCAGACTACGCATACTGTTGGTGGTGTAGAGCTTCCTGTAGCCGCATGGCGTTCGTACTTAAATATGGAACTAACCATTCCAATTTTCGCTGTCTCTTATACACATCTCCGAGCCCACGAGACC
+
BABBBFBBB@AAFGFGFG4FFFEFHHHEEHHGGHHG2EEGHHHHHHHEFGEGHFFHHFFHHHHHHGHGHGGFEGHHGGGGGFFHHH4@GHBHHHFHGHBFGGHHEHHHGGGHHHGGGDGGHFFFFGHH32DGBGBDACFFGGHGG/DGGF
@M02034:409:000000000-BFKT7:1:2108:25291:18596 1:N:0:32
AAAGTCGAGGTGCCTAAAGTGGCAACCCAGACTGCGTCTGGGGTTGGTGGTGTAGAGCTTCCTGTAGCCGCATGGCGTTCGTACTTAAATATGGAACTAACCATTCCAATTTTCGCTGTCTCTTATACACATCTCCGAGCCCACGAGACC
+
ABBAAFB?DBBBGGFGBFGGGGGFHHHFGHHFHHHGGGG2AGGAEE0EF?EFHFHHHHHHHFFGHHHGHGECFGHEGEEGGGFHFHHFHF4BGFBDCFGFHHFGHHHHHHHHHF?FG?DGFFHH33FBGGFHHH2@C//<DGHGGG-<CF
@M02034:409:000000000-BFKT7:1:2108:19129:18604 1:N:0:32
AAAGTCGAGGTGCCTAAAGTGGCAACCCAGACTCATAATCAGGTTGGTGGTGTAGAGCTTCCTGTAGCCGCATGGCGTTCGTACTTAAATATGGAACTAACCATTCCAATTTTCGCTGTCTCTTATACACATCTCCGAGCCCACGAGACC
+
CCCCCFCCCCCCGGGGGGGGGGGHHHHGGHHGHHHHHHHHHHHDGHGGGGGFFHHHHHHHHHHHHHHHHGGGGGHHGGGEGFFHHHHHHHHFHHGFHHHHFFGGHHHHHHHHHGGGGGGHHGHHGHFHGHHGHHHHGGGGGGHGGCG?AF
@M02034:409:000000000-BFKT7:1:2108:7160:18608 1:N:0:32
AAAGTCGAGGTGCCTAAAGTGGCAACCCAGACTGGGGAGGCTGTTGGTGGTGTAGAGCTTCCTGTAGCCGCATGGCGTTCGTACTTAAATATGGAACTAACCATTCCAATTTTCGCTGTCTCTTATACACATCTCCGAGCCCACGAGACC
+
AABBADABCBCAGGGFFGGGGGGHHHHGGHHGHHHHGGGGGHHHHHHFGGGGHHHHHHHHHHHHHHHHHEGGGGHGGEGGGFHHHHHHHHFFHHGHHHHHHHFHHHGHHHHHHHGGGGGGHHHHGHGHFHGHGHDGGGGGGGHGGGGGGF
@M02034:409:000000000-BFKT7:1:2108:12026:18608 1:N:0:32
AAAGTCGAGGTGCCTAAAGTGGCAACCCAGACTAATAAGAATGTTGGTGGTGTAGAGCTTCCTGTAGCCGCATGGCGTTCGTACTTAAATATGGAACTAACCATTCCAATTTTCGCTGTCTCTTATACACATCTCCGAGCCCACGAGACC
+
AAAABDBBBBBBGGGGGGGGGGGGHHHGGHHGHHHHHHHHHHHGHHGEGGEFGFHFHHHHHFHHHGHHGGGGGGHHGGGFGGHHHHHHHHHHHHHHHHHHHGFHHHHHHHHHHHGGGGGHHGHHHHGHGHHHHHHHGGGGGGHGGGGGGG
@M02034:409:000000000-BFKT7:1:2108:27731:18614 1:N:0:32
AAAGTCGAGGTGCCTAAAGTGGCAACCCAGACTAATAATAAGGTTGGTGGTGTAGAGCTTCCTGTAGCCGCATGGCGTTCGTACTTAAATATGGAACTAACCATTCCAATTTTCGCTGTCTCTTATACACATCTCCGAGCCCACGAGACC
+
BBCCCFCCCDBBGGGGGGGGGGGHHHHGGHHGHHHGFHHHHHHHHHGGGGGFGHHHHHHHHHHHGHHGHGGEFGHHGGGGGGHHHHHGHHHHHHHHHHHGGHHHHHHHGGHHHHGGGGGGHHHHHHHHGHFHFHHGFFGGGGHGGGGGGG
@M02034:409:000000000-BFKT7:1:2108:18885:18616 1:N:0:32
AAAGTCGAGGTGCCTAAAGTGGCAACCCAGACTCCGCCTGTTGTTGGTGGTGTAGAGCTTCCTGTAGCCGCATGGCGTTCGTACTTAAATATGGAACTAACCATTCCAATTTTCGCTGTCTCTTATACACATCTCCGAGCCCACGAGACC
+
BBCCCFCCBCBBGGGGGGGGGGGHHHHGGHGGHHHGGGGHHHHHHHHGGEEFGFHGHHHHHFHHGGHFHGCGGGHHGGGGGGFHHFFHHHHHHGFBHGBFBCFHHHFHHGHHHHGGGGEEHFHHHHGHHGHGHHF2ED??C/FFFGGGGA
@M02034:409:000000000-BFKT7:1:2108:23171:18619 1:N:0:32
AAAGTCGAGGTGCCTAAAGTGGCAACCACTGCTCCTTCGGTTGGTGGTGTAGAGCTTCCTGTAGCCGCATGGCGTTCGTACTTAAATATGGAACTAACCATTCCAATTTTCGCTGTCTCTTATACACATCTCCGAGCCCACGAGACCAG
+
BABBBFBBBBBBGGGGGGGGGGGHHHGGGHHHHHHHHHHGFFEGFGGFFHGHGGFHHHHHHHHHFHGGFEGHGGGGFGGHHGHGGGGHGHHBFGHHGHHHHHHHHFFHHHFGGGGGHHHHGGFFGGHHHGGHGFFGG<FEGGCGDGGHH
@M02034:409:000000000-BFKT7:1:2108:25608:18622 1:N:0:32
AAAGTCGAGGTGCCTAAAGTGGCAACCCAGACTGTTCCTGTTGTTGGTGGTGTAGAGCTTCCTGTAGCCGCATGGCGTTCGTACTTAAATATGGAACTAACCATTCCAATTTTCGATGTCTCTTATACACATCTTCG
+
A1A>>@>>A1AAF1E1E1B3BGFGGEA0BFEEGC1FGB2GBFDA/FAAFGAFG1FGH1GB1FFGEGGD1A/AEEFBE//>BFG/EDFFDGFGFGB@@EF@F01FFB2DFHFHHBE/BEEBD2B2>BGFB11G1F2B<
@M02034:409:000000000-BFKT7:1:2108:25591:18623 1:N:0:32
AAAGTCGAGGTGCCTAAAGTGGCAACCCAGACTGTTCCTGTTGTTGGTGGTGTAGAGCTTCCTGTAGCCGCATGGCGTTCGTACTTAAATATGGAACTAACCATTCCAATTTTCGCTGTCTCTTATACACATCTCCGAGCCCACGAGACC
+
BBBBAFBBDBAAGGGGGGGFGGGHHHHGGHHGHHHHHGHHGGGGHHHFGGEFFHHGHGHHHHHHHHHHHEEEFGHHGGGGGGFHHHHGHHHHHHGGHHHHHGGHHEHHGHHHHFGGGGGGEFFHFHHHFHEFF?FGDCCC@EHGGGGGGF
@M02034:409:000000000-BFKT7:1:2108:8698:18624 1:N:0:32
AAAGTCGAGGTGCCTAAAGTGGCAACCCAGACTGGGTGGATGGTTGGTGGTGTAGAGCTTCCTGTAGCCGCATGGCGTTCGTACTTAAATATGGAACTAACCATTCCAATTTTCGCTGTCTCTTATACACATCTCCGAGCCCACGAGACC
+
BBCCCFCCCCBCGGGGGGGGGGGHHHHGGHHGHHHHBEEHHHGHHGGFFGEFGFHHHGHHHHHHGHHHHEGGGGHGGFGGGFHHHHHHHHHHHHFHGHHHHHEHHHGHHHHHHHGGGGGHGHHHHHHHGHHHHHHHGCGGGGHGGGGGGF
@M02034:409:000000000-BFKT7:1:2108:22245:18625 1:N:0:32
AAAGTCGAGGTGCCTAAAGTGGCAACCCAGACTAAGAATCAGGTTGGTGGTGTAGAGCTTCCTGTAGCCGCATGGCGTTCGTACTTAAATATGGAACTAACCATTCCAATTTTCGCTGTCTCTTATACACATCTCCGAGCCCACGAGACC
+
ABAAAFBBBBBBGGGGGGGGGGGGHHHGGHEFHHGHHHHHHHHHHHGFFGEFHFHFHHHHHFHFFGHGHGGGGGHGEEGFFEHHHHGHHHGHHHFFHHGFHHHHHHFHHGHHHGGGGGEHHHHHGHHHFGHHHHHHFCGGGGHGG?DGGF
@M02034:409:000000000-BFKT7:1:2108:20227:18633 1:N:0:32
AAAGTCGAGGTGCCTAAAGTGGCAACCCAGACTGGTGGGCGGGTTGGTGGTGTAGAGCTTCCTGTAGCCGCATGGCGTTCGTACTTAAATATGGAACTAACCATTCCAATTTTCGCTGTCTCTTATACACATCTCCGAGCCCACGAGACC
+
BBCCCFCCCCABGGGGGGGFGGGHHHHGGHHGHHHHHGGGGGGEFGGFFGEFFFHHHFHHHHHHGHHHGEGGGGHHGGGGGGFFHHHGHHHHGHFGFHFHHGFHHHGGHHHHHHGGGGGFHHHHGHHHGHHHHHHFGCGGGGHGGGGGGG
@M02034:409:000000000-BFKT7:1:2108:7781:18634 1:N:0:32
AAAGTCGAGGTGCCTAAAGTGGCAACCCAGACTCCTAATTCTGTTGGTGGTGTAGAGCTTCCTGTAGCCGCATGGCGTTCGTACTTAAATATGGAACTAACCATTCCAATTTTCGCTGTCTCTTATACACATCTCCGAGCCCACGAGACC
+
BABCBFCCCCCBGGGGFGGGGGGHHHHGGHHGHHHHHHHHHHHHHHGFGGEGGHHFHHHHGHHHFHHHGEGGGGHGGGGGGGHHHHHHHHGHHHHGHHGHHGGHHHHHHGHHHHGGGGGHHHHHHHGHHGGHGHHHGFCCGGHGDCGGGE
@M02034:409:000000000-BFKT7:1:2108:14645:18637 1:N:0:32
AAAGTCGAGGTGCCTAAAGTGGCAACCCAGACTGGTCTTACGGTTGGTGGTGTAGAGCTTCCTGTAGCCGCATGGCGTTCGTACTTAAATATGGAACTAACCATTCCAATTTTCGCTGTCTCTTATACACATCTCCGAGCCCACGAGACC
+
BBCCBFBCCCABGGGGFGGGGGGGHHHGGHHGHHHHHHHGHGGGGGGGGGEFHHHHHHHHHHHHHHHGHFEFGGHHGGGGFFGHHHHHHHHHHHHHHHHHHHHHHHHHHHHHHHGGGGGGHHHHHHHHHHFHHHHHGGGGGGHFCGGGDE
@M02034:409:000000000-BFKT7:1:2108:26869:18638 1:N:0:32
AAAGTCGAGGTGCCTAAAGTGGCAACCCAGACTCAGAATCAGGTTGGTGGTGTAGAGCTTCCTGTAGCCGCATGGCGTTCGTACTTAAATATGGAACTAACCATTCCAATTTTCGCTGTCTCTTATACAATCTCCGAGCCCACGAGACCA
+
AABBBFBBB@ABGGGG4GGGGGGHGHHGGHHGHHGHHHHHHHGEFGGEFGEGHHHHHHHHHHHGHHHHHGGGGGHGGGGGGGHHHGHHHHHHHHFFGGGHFHGHHHGHHHHHHGGGGGGHHBGFGHEHFFHHHHHGC@FCGHGCGCFGGC
@M02034:409:000000000-BFKT7:1:2108:26887:18642 1:N:0:32
AAAGTCGAGGTGCCTAAAGTGGCAACCCAGACTCAGAATCAGGTTGGTGGTGTAGAGCTTCCTGTAGCCGCATGGCGTTCGTACTTAAATATGGAACTAACCATTCCAATTTTCGCTGTCTCTTATACAATCTCCGAGC
+
>>AA>BA3A2A4BGFFFGDAABA44ABBFDHGGB33EGHFBGFGHHCABEBFBEFFEBGHB3FFBGHFFEEEFGHGEEEEEEFHEF4FHHFHGH33@B33@0BF3?BBDGBFGB?/EEADG4FG?E42?1B1BBB?<BB
@M02034:409:000000000-BFKT7:1:2108:19202:18643 1:N:0:32
AAAGTCGAGGTGCCTAAAGTGGCAACCCAGACTCTTGCTGGTGTTGGTGGTGTAGAGCTTCCTGTAGCCGCATGGCGTTCGTACTTAAATATGGAACTAACCATTCCAATTTTCGCTGTCTCTTATACACATCTCCGAGCCCACGAGACC
+
BAABAFBBBD>AGGGGGFGGFGGHHHHGGHHGHGFHGGHFFFGHGHHGFGEFFHHHDGHHHHHHHHHHHGGGFGGHGGGGEF2?FGFGFGFHHHGDFHHFHHHCFGFGHFGHHGCGG/EBHFHFFHFHFFHHEGFFAC??FGFGG/CFFG
@M02034:409:000000000-BFKT7:1:2108:28398:18647 1:N:0:32
AAAGTCGAGGTGCCTAAAGTGGCAACCCAGACTGCGCCGGATGTTG
+
CCCCCFCCDDBCGGGGGGGGGGGHHHHGGGHE3FC22AE20BEGFG
@M02034:409:000000000-BFKT7:1:2108:10285:18650 1:N:0:32
AAAGTCGAGGTGCCTAAAGTGGCAACCCAGACTGGGCGTACGGTTGGTGGTGTAGAGCTTCCTGTAGCCGCATGGCGTTCGTACTTAAATATGGAACTAACCATTCCAATTTTCGCTGTCTCTTATACACATCTCCGAGCCCACGAGAC
+
CCCCCFCCCCABGGGGFGGGGGGHHHHGGHHGHHGHHGGGFGGHGGGEEGGFFFHEFF3GFGHHFFHFBEE>FFHAEFGGGFFEGHG3FGHFFG33FGHF3F3BBDE4EGHHF4EDFD<2FFFF?GHFHHGBGHH2E?DGCGGGCGGDD
@M02034:409:000000000-BFKT7:1:2108:19218:18651 1:N:0:32
AAAGTCGAGGTGCCTAAAGTGGCAACCCAGACTCAGAAGCAGGTTGGTGGTGTAGAGCTTCCTGTAGCCGCATGGCGTTCGTACTTAAATATGGAACTAACCATTCCAATTTTCGCTGTCTCTTATACACATCTCCGAGCCCACGAGACC
+
BABBBFCBCCCCGGGGGGGFGGGHHHHGGHHGHHHHGHHHHHHGHHGGGGFFHHHHHHHHHHHHHHHHHGGGGGHHGGGGGFHHHHHHHHGHHHHHHHGHHHGHHHFFHHHHHGGGGGGGHHHHHHGHFGHHFGFDDCCCGGHGGGGGGG
@M02034:409:000000000-BFKT7:1:2108:15700:18662 1:N:0:32
AAAGTCGAGGTGCCTAAAGTGGCAACCCAGACTAAGAATGAGGTTAGTGGTGTAGAGCTTCCTGTAGCCGCATGGCGTTC
+
BBCCCFBCCCCCGGGGGGGGGGGHHHHGGHHGH333BGHH3BFGC5AFE2FAA3D555A35B555BA5A1A0AEF1>>>B
@M02034:409:000000000-BFKT7:1:2108:16349:18663 1:N:0:32
AAAGTCGAGGTGCCTAAAGTGGCAACCCAGACTAATGGGCAGGTTGG
+
BBCCCFBCBCBBGGGGGGGGGGGHHHHGGHDGHHGHHHF22AEHBG?
@M02034:409:000000000-BFKT7:1:2108:23163:18668 1:N:0:32
AAAGTCGAGGTGCCTAAAGTGGCAACCCAGACTGCGCATCAGGTTGG
+
CCCCCFBBBBBCGGGGGGGGGGGHHHHGGHHGHH32A22EHHHHFHC
@M02034:409:000000000-BFKT7:1:2108:14685:18680 1:N:0:32
AAAGTCGAGGTGCCTAAAGTGGCAACCCAGACTATTAATCCGGTTG
+
CCCCBFBCCCCCGGGGGGGGGGGHHHHGGHHGH3D555D55BEE2E
@M02034:409:000000000-BFKT7:1:2108:15709:18681 1:N:0:32
AAAGTCGAGGTGCCTAAAGTGGCAACCCAGACTAAGAATGAGGTTGGTGGTGTAGAGCTTCCTGTAGCCGCATGGCGTTCGTACTTAAATATGGAACTAACCATTCCAATTTTCGCTGTCTCTTATACACATCTCCGAGCCCACGAGACC
+
AABBADAAD>AACGF5AAFGGEEGHGHEGHHGHHHGHHFFFHHHHH?AAEEFHFHHHHHGHHHFGHHHHGE0EGGFEEGFGGHHEHHG3GFGHHGHHHHFGHHHHHFFFGEHHGEDGD?3BGGFGGFHBGDHHHHBFCC/>FGEG?C?DG
@M02034:409:000000000-BFKT7:1:2108:25039:18690 1:N:0:32
AAAGTCGAGGTGCCTAAAGTGGCAACCCAGACTAGTGGGCGGGTTGGTGGTGTAGAGCTTCCTGTAGCCGCATGGCGTTCGTACTTAAATATGGAACTAACCATTCCAATTTTCGCTGTCTCTTATACACATCTCCGAGCCCACGAGACC
+
BBBBBFABBBBBGGGGGGGGGFGGGHH?FHHFHHGDFGCEECGGGG?1F1EFGBGD3DFHECHBGHEGFGG@EFHHG?EGGEBGEHGFHHFHHHBGFGFGHG2FGFHDBFGHHD@BE??FGFHHFGGGHEDFHGH1D-ADGGHGGG-CEA
@M02034:409:000000000-BFKT7:1:2108:10730:18700 1:N:0:32
AAAGTCGAGGTGCCTAAAGTGGCAACCCAGACTAATACTAATGTTGGTGGTGTAGAGCTTCCTGTAGCCGCATGGCGTTCGTACTTAAATATGGAACTAACCATTCAATTTTCGCTGTCTCTATACACATCTCCGAGCCCACGAGACCAG
+
CBCCCFBBBCBBGGGGGGGGGGGHHHHGGHHGHHHHHHHHHHHHHHHGGGFFGHHHHHHHHHHHHHHHHFGFGGHHGGGGGGHHHHHHHHHHHHHGHHHHHHHHHHHHHHHHHGGGGFGHHHHHFHFHGHHHHGGGGGGGHGGDGGGGHG
@M02034:409:000000000-BFKT7:1:2108:10748:18705 1:N:0:32
AAAGTCGAGGTGCCTAAAGTGGCAACCCAGACTAATACTAATGTTGGT
+
A1AA1BA>ADA>FF1B11F3BFC0GH0EFGF01F112DDB2DGF2BGA
@M02034:409:000000000-BFKT7:1:2108:9982:18706 1:N:0:32
AAAGTCGAGGTGCCTAAAGTGGCAACCCAGACTAGTCATGGGGTTGGTGGTGTAGAGCTTCCTGTAGCCGCATGGCGTTCGTACTTAAATATGGAACTAACCATTCCAATTTTCGCTGTCTCTTATACACATCTCCGAGCCCACGAGACC
+
BBCCCFCCCCAAGGGGGGGGGGGHHHHGGHHGHHHHHHHHHHGGGGGFGGGCBGHHFHHHHHHGHHHHHGGGGGGHGGGGGGFHHHGHHHGHGHGHHHFFGHEHHHFFHHHHHHGFGGGGHGHGHHFHFHHGHHGGGC@FGGHGGCGFGF
@M02034:409:000000000-BFKT7:1:2108:28566:18708 1:N:0:32
AAAGTCGAGGTGCCTAAAGCGGCAACCCAGACTAATCAGAAGGTTGGTGGTGTAGAGCTTCCTGTAGCCGCATGGTGTTCGTACTTAAATATGGAACTAATTATTCCAATTTTTGTT
+
BCCCCFCCCCBBGGGGGGG5EEGGGHHGGHH2BF3G3AFDBCHHBG0AAAFA13D5B53B5BFFB@@53?E0EA13@1>4?12??FHD3@G@B333B3FH444B44B4?FG4F4/2B
@M02034:409:000000000-BFKT7:1:2108:21588:18710 1:N:0:32
AAAGTCGAGGTGCCTAAAGTGGCAACCCAGACTGGTACGTTGGTTGGTGGTGTAGAGCTTCCTGTAGCCGCATGGCGTTCGTACTTAAATATGGAACTAACCATTCCAATTTTCGCTGTCTCTTATACACATCTCCGAGCCCACGAGACC
+
BBBBBFBBBBABGGGGGGGGGGGHHHHFGHHGHHGHHHGFGGHEHGGGGGEFAGHGHHHHHHHHHHHHHGGGGGHHGGGGGGHFHHGHHHHHHHHHHGFGHHHHHHGHHHHHHHGGGGGFHGHHHHGGFFFH2FGHGGGGGGHGGGGAEF
@M02034:409:000000000-BFKT7:1:2108:12413:18712 1:N:0:32
AAAGTCGAGGTGCCTAAAGTGGCAACCCAGACTAATACGAATGTTGGTGGTGTAGAGCTTCCTGTAGCCGCATGGCGTTCGTACTTAAATATGGAACTAACCATTCCAATTTTCGCTGTCTCTTATACACATCTCCGAGCCCACGAGACC
+
BBCCBFCCCCBCGGGGGGGFFGGHHHHGGHGGGFFGHGHFABGGFGFACEGEAFGBFDFGDGHHGGG5DEG>FGF1EBEGFE2CFFHFDGGDFF33GFHH303BBBF4?F3GF4EEFGEE4FFF4GHGHEGEFFHF??DGGGHGGGGGGA
@M02034:409:000000000-BFKT7:1:2108:12948:18714 1:N:0:32
AAAGTCGAGGTGCCTAAAGTGGCAACCCAGACTTTTCCTGCTGTTGGTGGTGTAGAGCTTCCTGTAGCCGCATGGCGTTCGTACTTAAATATGGAACTAACCATTCCAATTTTCGCTGTCTCTTATACACATCTCCGAGCCCACGAGACC
+
BBBCBFCCCCBBGGGGGGGGGGGGHHHGGHHCHHHHHHHHHHHHHHHGGGFFGFHHHHHHHHHHHHHHGGGGGGHHGGGGGGHHHHHGHHHHHHGHHHHHHHGHHHHHHHHHHHGGGGGHHHHHHHGHGHHHHHHHGGGGGGHGGGGGGF
@M02034:409:000000000-BFKT7:1:2108:20204:18715 1:N:0:32
AAAGTCGAGGTGCCTAAAGTGGCAACCCAGACTACGAATACTGTTGGTGGTGTAGAGCTTCCTGTAGCCGCATGGCGTTCGTACTTAAATATGGAACTAACCATTCCAATTTTCGCTGTCTCTTATACACATCTCCGAGCCCACGAGACC
+
AABBCFCBDBAAGGGGGGGGGGGGHHHGGHHGHHHGDHHFFHHGHHHGGGBFFGHFHHHHFHHFHFHFHFGFGGHHGGGGGAEGFFHHHHFHHHGHHHGHHHHHHHGHFHHHHHGGGGGGHHHHHHFDFBHHGGHFG?DCGGHGGCGGDG
@M02034:409:000000000-BFKT7:1:2108:16122:18716 1:N:0:32
AAAGTCGAGGTGCCTAAAGTGGCAACCCAGACTGGTAATCAGGTTGGTGGTGTAGAGCTTCCTGTAGCCGCATGGCGTTCGTACTTAAATATGGAACTAACCATTCCAATTTTCGCTGTCTCTTATACACATCTCCGAGCCCACGAGACC
+
A3AA3DA@DDABGGDGFGGGGGGHGGGGGG2FFFHHHGGHHGFAFGGFF?AF1FGGHHHHHGHHHHFBDEEEGGHHGGGEFEGHHGFBGHHHHHBBGF@EGFHHFHGFDGDFHHGGEG/BGHHHFHHHBGB1GG?B/<@B/FGEGCCDGA
@M02034:409:000000000-BFKT7:1:2108:9265:18719 1:N:0:32
AAAGTCGAGGTGCCTAAAGTGGCAACCCAGACTCGGTCGCAGGTTGGTGGTGTAGAGCTTCCTGTAGCCGCATGGCGTTCGTACTTAAATATGGAACTAACCATTCCAATTTTCGCTGTCTCTTATACACATCTCCGAGCCCACGAGACC
+
CBCCBFBCCCCCGGGGGGGFGGGHHHHGGHHGHBFGAEFFCEGHHFAEFFGFFFGFGFHHDGHHFEGGFFG/EGHFEEEGFFFEGGHGHHHHHGBDHGHHFFGGHBEFEGDHHDEGFDCGDHHHFHGDF22=GDGEE?/ACFHG?@-<DC
@M02034:409:000000000-BFKT7:1:2108:6104:18723 1:N:0:32
AAAGTCGAGGTGCCTAAAGTGGCAACCCAGACTTGGGTGGTGGTTGGTGGTGTAGAGCTTCCTGTAGCCGCATGGCGTTCGTACTTAAATATGGAACTAACCATTCCAATTTTCGCTGTCTCTTATACACATCTCCGAGCCCACGAGACC
+
BBBBBFBBBBABGGGGGGGGGGGHHHHGGHHGHHHHHEEFEEDEGGGGGGEFGGHHHHHHHHHHHHHHGGGGGFHFGFGFFFFHHHHHHHHHHHFFHHHHHHHHHHGHHHHHHHGGGGGGHHHHHHHHFHGHGHHHGFGGGGHGGGGGDG
@M02034:409:000000000-BFKT7:1:2108:15476:18725 1:N:0:32
AAAGTCGAGGTGCCTAAAGTGGCAACCCAGACTCATACTCCGGTTGGTGGTGTAGAGCTTCCTGTAGCCGCATGGCGTTCGTACTTAAATATGGAACTAACCATTCCAATTTTCGCTGTCTCTTATACACATCTCCTA
+
AAA?>BA?D@1AGCGB1GGFG1AGFEFE0FFFHFFHHBEDFGGAEFCEGG//AFGHHEGEEAGF1EFDGGC@AEGF@EEEEEBEGGHD1FFFFFDB1FG1F0D1FFD2FGGHE>/?AEAG2D2B1FDD2CBB1B>D1@
@M02034:409:000000000-BFKT7:1:2108:27399:18728 1:N:0:32
AAAGTCGAGGTGCCTAAAGTGGCAACCCAGACTACGCAGACGGTTGGTGGTGTAGAGCTTCCTGTAGCCGCATGGCGTTCGTACTTAAATATGGAACTAACCATTCCAATTTTCGCTGTCTCTTATACACATCTCCGAGCCCACGAGAC
+
AABBBFBBBAAAGGGGGGGGGGGHHHHGGHGGFHG?FGGGFFEEGGAAE?EGHBG5AGHHGHGHFGFFHGGEEGFGGGGGGGFHHHHHBHH4GH3DFHFHGFBHHFHGHFGHHFEAFDF2GHGHGHFFGHEFHHFBD?CCGGHAGDG.<
@M02034:409:000000000-BFKT7:1:2108:17163:18730 1:N:0:32
AAAGTCGAGGTGCCTAAAGTGGCAACCCAGACTAATAATAAGGTTGGTGGTGTAGAGCTTCCTGTAGCCGCATGGCGTTCGTACTTAAATATGGAACTAACCATTCCAATTTTCGCTGTCTCTTATACACATCTCCGAGCCCACGAGACC
+
BAAABFBBBBBAGFGGGFGFGGGHGHHGGHHGHHHFHHHHHGGHGHGEAEEAFEHHGFFGHHHHGFHHGGGGEEGGGGGFGEBGHHHHHHFHHB33EGHHFFEHHHGFHHHHHGEEGEGHGFGH4FG4?FDGHGGHGCCGGAHGGGGGFG
@M02034:409:000000000-BFKT7:1:2108:22318:18734 1:N:0:32
AAAGTCGAGGTGCCTAAAGTGGCAACCCAGACTCCGACTAATGTTGGTGGTGTAGAGCTTCCTGTAGCCGCATGGCGTTCGTACTTAAATATGGAACTAACCATTCCAATTTTCGCTGTCTCTTATACACATCTCCGA
+
A1>AADA11>A1FGGGGDFFFGGFGHHGGHGGGFHGGGGGFHGDFGGFFGGA/FGHHEHHBGHFDGHHHGGGGGHHGGGGGGEHHHB@DGHH2D1@@FEFGHHHHHFHFHFGHHGCFCEBDFHGHHFD>GFHFHFF/<
@M02034:409:000000000-BFKT7:1:2108:16119:18735 1:N:0:32
AAAGTCGAGGTGCCTAAAGTGGCAACCCAGACTGGTAATCAGGTTGGTGGTGTAGAGCTTCCTGTAGCCGCATGGCGTTCGTACTTAAATATGGAACTAACCATTCCAATTTTCGCTGTCTCTTATACACATCTCCGAGCCCACGAGACC
+
BBCCAFABCCAAGGGGGGGGGGGHHHHGGHHGHHHHHHHHHHHGGHGEFGEFFGHHHHGHHHHHHHHGHGGGGGHHGGGGGGHHHHHHHHHHHHHGGHFHHHHHHHHHHHHHHHGGGGGHHHHHHGHHHHHHGHHHGGFGGGHGGGGGGF
@M02034:409:000000000-BFKT7:1:2108:17183:18736 1:N:0:32
AAAGTCGAGGTGCCTACAGTGGCAACCCAGACTAATAATAAGGTTGGTGGTGTAGAGCTTCCTGTAGCAGCATGGCGTT
+
>1AA1D>AD@?AGGGF1BGFGFCGHGHGGGGCFB1GB2DF21FGHGG?FCAF/1DDF1BF1BGHHAE22BB0BFFB//>
@M02034:409:000000000-BFKT7:1:2108:15463:18737 1:N:0:32
AAAGTCGAGGTGCCTAAAGTGGCAACCCAGACTCATACTCCGGTTGGTGGTGTAGAGCTTCCTGTAGCCGCATGGCGTTCGTACTTAAATATGGAACTAACCATTCCAATTTTCGCTGTCTCTTATACACATCTCCGAGCCCACGAGACC
+
CCCCCFBBCCCCGGGGGGGGGGGHHHHGGHHGHG3D5DGGF2EGGGC111BEFDF5A5BF5GGFA5F53EE0BEB1>?EF????FGH33BG4F333BBGH3F3BB4FE4FGHH?EAE<?FDGF?3DBGHGBGHHHFD/BCBFCFC@//<F
@M02034:409:000000000-BFKT7:1:2108:16339:18742 1:N:0:32
AAAGTCGAGGGCCTAAAGTGGCAACCCAGACTAAGAATCAGGTTGGTGGTGTAGAGCTTCCTGTAGCCGCATGGCGTTCGTACTTAAATATGGAACTAACCATTCCAATTTTCGCTGTCTCTTATACACATCTCCGAGCCCACGAGACCA
+
BABCAFCCCCCCGGGGGGFGGGHHHHGGHHGHHHHHHHHHHHHGHGEFGFFGHHHHHHHHHHHHHHHHGEEEGHHFEGGGFHHHHHHHHGHHHHHHHHHGHGHHHHHHHHHHGGGGGEHHHHHHHHGHHGHHHHHGGGGGGHGGGGGGGG
@M02034:409:000000000-BFKT7:1:2108:22305:18748 1:N:0:32
AAAGTCGAGGTGCCTAAAGTGGCAACCCAGACTCCGA
+
BBBBBFBBBBABGGGGGGGGGGGHHHHGGHHGH332A
@M02034:409:000000000-BFKT7:1:2108:6551:18750 1:N:0:32
AAAGTCGAGGTGCCTAAAGTGGCAACCCAGACTGGGGTTTGGGTTGGTGGTGTAGAGCTTCCTGTAGCCGCATGGCGTTCGTACTTAAATATGGAACTAACCATTCCAATTTTCGCTGTCTCTTATACACATCTCCGAGCCCACGAGAC
+
CCBBCFCCCCCBGGGGGGGFGGGGGHHGGGGGHHEHGEEGGC?EFGGGGGEFGGHGHHGHFHHFFFHFHEEFGGHHGFGGEEFGHGHGHHGHHHFBFGHHHHFFHHHGFHHHHHGGGGEBHHHHHHHGHHFHFHHHGCGDGAGFGGGDD
@M02034:409:000000000-BFKT7:1:2108:21099:18752 1:N:0:32
AAAGTCGAGGTGCCTAAAGTGGCAACCCAGACTAATAATCAGGTTGGTGGTGTAGAGCTTCCTGTAGCCGCATGGCGTTCGTACTTAAATATGGAACTAACCATTCCAATTTTCGCTGTCTCTTATACACATCTCCGAGCCCACGAGACC
+
BCCCBFBCCCCCGGGGGGGGGGGHHHHGGHHGHHHHGHHHFFHHHHGGFGEFGHHHHHHHHHHHHGHHGGGGGGHGGGGGGGHHHHFHDGHHHFGFFFHGHHHGHHGHHGGHHFGGGGGFHHHHGHHHFHHGGHFGDCCCFGGGGCCGGE
@M02034:409:000000000-BFKT7:1:2108:15471:18754 1:N:0:32
AAAGTCGAGGTGCCTAAAGTGGCAACCCAGACTCATACTCCGGTTGGTGGTGCAGAGCTTCCTGTAGCCGCATGGCGTTCGT
+
AABB>DAADDBBGGGGGFFGGCFHHHHGGFHGH3AF55FDFEFEEAAEFDFE3AB513BF5BB5B555@?E0EAC1>B>F1>
@M02034:409:000000000-BFKT7:1:2108:24665:18755 1:N:0:32
AAAGTCGAGGTGCCTAAAGTGGCAACCCAGACTCATCCTGAGGTTGGTGGTGTAGAGCTTCCTGTAGCCGCATGGCGTTCGTACTTAAATATGGAACTAACCATTCCAATTTTCGCTGTCTCTTATACACATCTCCGAGCCCACGA
+
CCCCCFCCCCCCGGGGGGGGGGGHHHHGGHHGHF35F3FG5AFHGHGEF?GFFEGDGFFHFHHHGE5EEEFGEFGAEEFGGFFGHFH3GGGFHH3@FGHGGG3FDBGDDGFHGBEEEAEF4FFD4BFGHHH2FFHDF/CDGGHGGD
@M02034:409:000000000-BFKT7:1:2108:4656:18764 1:N:0:32
AAAGTCGAGGTGCCTAAAGTGGCAACCCAGACTAATAATAAGGTTGGTGGTGTAGAGCTTCCTGTAGCCGCATGGCGTTCGTACTTAAATATGGAACTAACCATTCCAATTTTCGCTGTCTCTTATACACATCTCCGAGCCCACGAGACC
+
A3AABFABDBAAEGGGGGGG5AFBEGH?FDHDHHHHGHGFFFCDFFEGGDEFFGHFHH3GDGHDFEGFGEEGGGHHGDGFEGFGFFHHFFEEHHFGHHHHHHHHGHFHHGHHHGGGGGABDGHHHHHFHHEFFGHHGCGCCACFC?@?DF
@M02034:409:000000000-BFKT7:1:2108:15908:18766 1:N:0:32
AAAGTCGAGGTGCCTAAAGTGGCAACCCAGACTGGGGGGGGGGTTGGTGGTGTAGAGCTTCCTGTAGCCGCATGGCGTTCGTACTTAAATATGGAACTAACCATTCCAATTTTCGCTGTCTCTTATACACATCTCCGAGCCCACGAGAC
+
B@ABAFBBBBBBGGGGGGGGGGGGHHHGGHHGHHHHGGGGFFFDBF?DFF.999B/BBFFFFFF/BFFBDFAFFF.BDFAD9FFFFFFFFBFFF9BBFFFFFBBFFFFFFFFF9BDF?;//BFBBFBFFBFFEFBBA-9@CFFFF9BDF
@M02034:409:000000000-BFKT7:1:2108:21039:18767 1:N:0:32
AAAGTCGAGGTGCCTAAAGTGGCAACCCAGACTGGTACGACTGTTGGTGGTGTAGAGCTTCCTGTAGCCGCATGGCGTTCGTACTTAAATATGGAACTAACCATTCCAATTTTCGCTGTCTCTTATACACATCTCCGAGCCCACGAGACC
+
BBBBBFBBBBABGGGGGGGFGGGHHHHGGHHGHHHHHHFGFGGHHHHGGGEFHHHHHHHHHGHGHHHHHGGEFGHHGGGGGGHHHHHHHHHHHHFGHHHHHHHHGHGHHHHHHHGGGGGGHHHHHHHHGHHHHFHHGGGGGGHGGGGGGG
@M02034:409:000000000-BFKT7:1:2108:20337:18771 1:N:0:32
AAAGTCGAGGTGCCTAAAGTGGCAACCCAGACTGAGCGTCATGTTGGTGGTGTAGAGCTTCCTGTAGCCGCATGGCGTTCGTACTTAAATATGGAACTAACCATTCCAATTTTCGCTGTCTCTTATACACATCTCCGAGC
+
AAAABFBBBBAAGEEGGGGFDFGFHEHEDDCACGFGFFA?EHFGGGGEFC1BFBF5DDGGGCHFFFGGHGE?EFHEEBFAE??FGFFBHH4GHGDFHHHHFGHGHHHEBGGHF4EEEEEG4FGF?F33FB?GHHH2A@/B
@M02034:409:000000000-BFKT7:1:2108:17799:18772 1:N:0:32
AAAGTCGAGGTGCCTAAAGTGGCAACCCAGACTCCGAATACGGTTGGTGGTGTAGAGCTTCCTGTAGCCGCATGGCGTTCGTACTTAAATATGGAACTAACCATTCCAATTTTCGCTGTCTCTTATACACATCTCCGAGCCCACGAGACC
+
BACCCFCCCCCCGGGGGGGGGGGHHHHGGHHGHHHGGGGGHHGHGGGGGGGFHHHFHHHHHHHHHHHHHGGGGGHHGGGGGEFHHHFGHHHHHHHFHHHHHHHHHHHHHHHHHHGGGGGHHHHHHHHHGHHHHHHHGCGGGGHFFFGGGF
@M02034:409:000000000-BFKT7:1:2108:14651:18782 1:N:0:32
AAAGTCGAGGTGCCTAAAGTGGCAACCCAGACTAATAAGACGGTTGGTGGTGTAGAGCTTCCTGTAGCCGCATGGCGTTCGTACTTAAATATGGAACTAACCATTCCAATTTTCGCTGTCTCTTATACACATCTCCGAGCCCACGAGAC
+
AAABAFABBBBBGGGGGFGFFGGHHGHGGFFGGG3FBFEFGGGGGGGEFGGGHHHHHFHHHHHHHGHGHGGFFGGHGGGGGFHHHHHHHHHHHHEHHHGHHHHFHGFHHGHHHHGDGGGHHHHHHHHHHHHHHHHHFGCGGGFGGCGCD
@M02034:409:000000000-BFKT7:1:2108:6155:18784 1:N:0:32
AAAGTCGAGGTGCCTAAAGTGGCAACCCAGACTCAGCAGCAGGTTGGTGGTGTAGAGCTTCCTGTAGCCGCATGGCGTTCGTACTTAAATATGGAACTAACCATTCCAATTTTCGCTGTCTCTTATACACATCTCCGAGCCCACGAGACC
+
A@BBADABBDABGGGEGGGFGGGHHGHGGHHGHHHHHHHHEGHGGGGECEBFFHHHFFHHFHHGGGGFGEFEGGHHGGGGGGHHHHFHHHHHHGFFFGBFGFBGHHFHHHHHHGFGGGGFGFHHFHFDFGFHFGGHCGGGGGHGCFFFDA
@M02034:409:000000000-BFKT7:1:2108:19053:18784 1:N:0:32
AAAGTCGAGGTGCCTAAAGTGGCAACCCAGACTCAGCGGTCGGTTGGTGGTGTAGAGCTTCCTGTAGCCGCATGGCGTTCGTACTTAAATATGGAACTAACCATTCCAATTTTCGCTGTCTCTTATACACATCTCGAGCCCACGAGACCA
+
BBBBBFBBBBBBGGGGGCGFGGGHHHHGGGHGHHGHHGGEGGGGGGGGGGEFHHHHHHHHGGHHHHHHHGGGGGHHGGGGGGHHHHHHHHGHHHHFHHHHHHHHHGHHGGHHHHGGGFGHHHHHGHHHHHHHHHHGHGGGGHGGGGGGGG
@M02034:409:000000000-BFKT7:1:2108:11494:18784 1:N:0:32
AAAGTCGAGGTGCCTAAAGTGGCAACCCAGACTTGTAATGGTGTTGGTGGTGTAGAGCTTCCTGTAGCCGCATGGCGTTCGTACTTAAATATGGAACTAACCATTCCAATTTTCGCTGTCTCTTATACACATCTCCGAGCCCACGAGACC
+
AABA>DAABDBBGGGGGGGFGGGHHHHGGHHGHHHHHHHHGFHHGHHGFGFFHHHGHHHHHGHHHHHHHGGGGGHHGGGGGGFGHHHFGGHHHHHFGHHHHGHHHHHHFHHHHHGGGGGHFHHHHHEHGGFGHHGFD?@DGGGGGGGGDE
@M02034:409:000000000-BFKT7:1:2108:15910:18784 1:N:0:32
AAAGTCGAGGTGCCTAAAGTGGCAACCCAGACTGGGGGGGGGGTTGGTGGTGTAGAGCTTCCTGTAGCCGCATGGCGTTCGTACTTAAATATGGAACTAACCATTCCAATTTTCGCTGTCTCTTATACACATCTCCGAGCCCACGAGACC
+
BBCCAFBBCCABGGGGGGGGGGGHHHHGGHHGHHHHGGGGFFF=-@F.;A.A.9B0B0FFFFFFFBFFFDF>.AF9>DAEDA9.;BFFFFB0B0BBB0BBFA0;BFFFFBFFF0=?ADFFFEFFBFFFFFFFFFFB?-;:BEF.@DF.DA
@M02034:409:000000000-BFKT7:1:2108:13622:18786 1:N:0:32
AAAGTCGAGGTGCCTAAAGTGGCAACCCAGACTCTGAAGGAGGTTGGTGGTGTAGAGCTTCCTGTAGCCGCATGGCGTTCGTACTTAAATATGGAACTAACCATTCCAATTTTCGCTGTCTCTTATACACATCTCCGAGCCCACGAGACC
+
CCCCCFCCCCBAGGGGGGGGGGGHHHHGGHHGHHHHHHHHHHGGHHGGFGEFHHHHHHHHHHHHHHHHHGGGGGHHGGGGGGHHHHHGHHGHHHHHFHHGHHHHHHHHHHHHHHGGGGGHHHHHHHHHHHFHHHHHGGGGGGHGGGGGGG
@M02034:409:000000000-BFKT7:1:2108:5137:18788 1:N:0:32
AAAGTCGAGGTGCCTAAAGTGGCAACCCAGACTAAGAATGTTGGTGGTGTAGAGCTTCCTGTAGCCGCATGGCGTTCGTACTTAAATATGGAACTAACCATTCCAATTTTCGCTGTCTCTTATACACATCTCCGAGCCCACGCG
+
BBB@BFABBBABGGGGGGGGGFFFHHHGGDHGGFHEBAFGGEHG2A2AFFFG5D5FGFGGGAFDBBA0AAEH1EEE1E1FGEHH3DG4FDFG3FF3@CGGFEE4F?FF4GGFEGGE3GGGFHH?FDFFCFHHFG/<DFGEF@/>
@M02034:409:000000000-BFKT7:1:2108:13105:18790 1:N:0:32
AAAGTCGAGGTGCCTAAAGTGGCAACCCAGACTCATAATAATGTTGGTGGTGTAGAGCTTCCTGTAGCCGCATGGCGTTCGTACTTAAATATGGAACTAACCATTCCAATTTTCGCTGTCTCTTATACACATCTCCGAGCCCACGAGACC
+
CCCCCFCCCCBCGGGGGGGGGGGHHHHGGHHGH3AG55D5FFHHHHHGGGEFHHHHHHHHHHHHHHHHHGGGGGHHGGGGGGHHHHHHHHHHHHHHHHHHHHHHHHHHHGHHHHGGGGGHHHHHFHHHGFHHFHHGGCGGGGHGGGGGGG
@M02034:409:000000000-BFKT7:1:2108:20965:18793 1:N:0:32
AAAGTCGAGGTGCCTAAAGTGGCAACCCAGACT
+
1AAAA3AADDAAGFFGG1FF1FEF1FEEFGHCG
@M02034:409:000000000-BFKT7:1:2108:10371:18794 1:N:0:32
AAAGTCGAGGTGCCTAAAGTGGCAACCCAGACTAATAATAAGGTTGGTGGTGTAGAGCTTCCTGTAGCCGCATGGCGTTCGTACTTAAATATGGAACTAACCATTCCAATTTTCGCTGTCTCTTATACACATCTCGAGCCCACGAGACC
+
BABBAFBBBBAAGGGGGBEGGGGHHHHGGGHGHFHHHHGHEHGHHHGFFGEFCFHHHHHHFGHHHGHFFEEFGGHAEEGGGGHHHHHHHHGHGF3@EHFHGFBGHFHHHGHHHFGGGE/BFFEGBGHHFHFCCGFGFG?DFEGCDGGGE
@M02034:409:000000000-BFKT7:1:2108:22465:18810 1:N:0:32
AAAGTCGAGGTGCCTAAAGTGGCAACCCAGACTGATAAGCGTGTTGGTGGTGTAGAGCTTCCTGTAGCCGCATGGCGTTCGTACTTAAATATGGAACTAACCATTCCAATTTTCGCTGTCTCTTATACACATCTCCGAGCCCACGAGAC
+
BCCACFCBCCABGGGGGGGDGGGHHHHGGHHGH3FFGHHH?FGEGHFGGGEFFGGGHHHHHHHHGHHFHGGGGGHHGGGGGGHHHHGHGHHHHGGFGHHHHHHHHHHHGHHHHHGGGGGFHHHHHHGFGHHHHHHHG?FFGGHGGGGGG
@M02034:409:000000000-BFKT7:1:2108:27808:18811 1:N:0:32
AAAGTCGAGGTGCCTAAAGTGGCAACCCAGACTCCTGCGCAGGTTGGTGGTGTAGAGCTTCCTGTAGCCGCATGGCGTTCGTACTTAAATATGGAACTAACCATTCCAATTTTCGCTGTCTCTTATACACATCTCCGAGCCCACGAGACC
+
A>AAADAADDAAGFGGGGGGGGFGHHHGGHHGHGHHGHGGGGGGGHGEGGGFHHHDGFHHHGHGHFHFHGGGGGHGGEFGGEHHHHBGHHHHHHFHFFGFEGFHGHHFFHGHHHGGGCDHFHHHGFHHHHFFFFHGD>DGGGEECC@E.<
@M02034:409:000000000-BFKT7:1:2108:5355:18813 1:N:0:32
AAAGTCGAGGTGCCTAAAGTGGCAACCCAGACTAATAAGAATGTTGGTGGTGTAGAGCTTCCTGTAGCCGCATGGCGTTCGTACTTAAATATGGAACTAACCATTCCAATTTTCGCTGTCTCTTATACACATCTCCGAGCCCACGAGACC
+
BBCCBFCCCCABGGGGGGGGGGGHHHHGGHHGHHHHHHGFHHHGHHHGGGEFHGHHHHHHHHHHHHHHHGGGGGHHGGGGGGHHHHHHHHGHHHHHHHGGHHGHGHHHHHHHHHGGGGGHGHHHHHGHGHFHHHGHGGGGGGHGGFGGGF
@M02034:409:000000000-BFKT7:1:2108:16443:18815 1:N:0:32
AAAGTCGAGGTGCCTAAAGTGGCAACCCAGACTGCGGCGGAGGTTGGTGGTGTAGAGCTTCCTGTAGCCGCATGGCGTTCGTACTTAAATATGGAACTAACCATTCCAATTTTCGCTGTCTCTTATACACATCTCCGAGCCCACGAGACC
+
BCCCCFCBCCAAGGGGGGGGGGGHHHHGGHHGHGHGGGGGEFGGHHGGGGGF?EGDGFHHFHHHHGHHGGGEGFHHGGGGGEFGHHFGHHHHHHHHHHGFGHFHHHFHHHHHHHCEFGGHHHHHHHE<DGHHHHGGD?@CCGHGGGGGFE
@M02034:409:000000000-BFKT7:1:2108:12126:18818 1:N:0:32
AAAGTCGAGGTGCCTAAAGTGGCAACCCAGACTCAGCATAAGGTTGGTGGTGTAGAGCTTCCTGTAGCCGCATGGCGTTCGTACTTAAATATGGAACTAACCATTCCAATTTTCGCTGTCTCTTATACACATCTCCGAGCCCACGAGACC
+
BCCCAFCCCCCCGGGGGGGGGGGGHHHGGHHGHHGHHHHHHHHHHHGGGGGFGHHHHHHHHHHHHHHHHGGGGGHHGGGGGGHHHHHHFHHHHHHHHHHHHHHHHHHHHHHHHHGGGGGHHHHHHHGFHHHHFHHHGGGGGGHGGGGGGG
@M02034:409:000000000-BFKT7:1:2108:6888:18819 1:N:0:32
AAAGTCGAGGTGCCTAAAGTGGCAACCCAGACTGGTAAGGATGTTGGTGGTGTAGAGCTTCCTGTAGCCGCATGGCGTTCGTACTTAAATATGGAACTAACCATTCCAATTTTCGCTGTCTCTTATACACATCTCCGAGCCCACGAGACC
+
AABBAFBBCCBBFGGGGGGGGGGHGGHGGHHGHHHHGHHHGHHHHHHGGGFFHHHHGHHHHHHHHHHGHGGGGGHHGGGGFGHHHHHHHHHHHHHHHHHHHGHHHHGGHHHHHFGGGGGHHHHHHHGHGHGHGHFHGGGCCFHGGGGGGE
@M02034:409:000000000-BFKT7:1:2108:9894:18820 1:N:0:32
AAAGTCGAGGTGCCTAAAGTGGCAACCCAGACTATTAATAAGGTTGGTGGTGTAGAGCTTCCTGTAGCCGCATGGCGTTCGTACTTAAATATGGAACTAACCATTCCAATTTTCGCTGTCTCTTATACACATCTCCGAGCCCACGAGACC
+
BBCCBFCCCCCCGGGGFGGFGGGHHHHGGHHGHHHHHHHHGHHHHHGFFGAFHHHHHHHHHHHGHHHHHGGGGGHHGGGGGGHHHHHHHHHHHHGGHHGGHHHHHHGHHHFHHHGGGGGEHHHHHHHHHHGHHHHFG?GGGGHGGGGGGE
@M02034:409:000000000-BFKT7:1:2108:20972:18821 1:N:0:32
AAAGTCGAGGTGCCTAAAGTGGCAACCCAGACTAAGAATACGGTTGGTGGTGTAGAGC
+
CCCCCFBCCCCBGGGGGGGGGGGHHHHGGHHGHEAABAF532EGC22A11BAA3D555
@M02034:409:000000000-BFKT7:1:2108:10308:18822 1:N:0:32
AAAGTCGAGGTGCCTAAAGTGGCAACCCAGACTAATAATAATGTTGGTGGTGTAGAGCTTCCTGTAGCCGCATGGCGTTCGTACTTAAATATGGAACTAACCATTCCAATTTTCGCTGTCTCTTATACACATCTCCGAGCCCACGAGACC
+
BBAABFBBBB>AGGGGGGGGGFFCHGHFGCGFHGFFFEEGFHHHHHGEFDABFBFDG5AGHFHFGHH5GEGCFFHGEEEFGGHHHHHFHHEHHHGGHHHHHHEFHHHFHGHHHFEGGGEGBGGHGHHHGFHHHHGFF@DGGGFGGGGFGE
@M02034:409:000000000-BFKT7:1:2108:15132:18823 1:N:0:32
AAAGTCGAGGTGCCTAAAGTGGCAACCCAGACTAAGAATCAGGTTGGTGGTGTAGAGCTTCCTGTAGCCGCATGGCGTTCGTACTTAAATATGGAACTAACCATTCCAATTTTCGCTGTCTCTTATACACATCCCGAGCCCACGAGACCA
+
AABBAFBBBBBAGGGGBBGFFGGHHHGGGHHGHHHHHHHHHHHFGHGEFEEFFGGGGHHHHHHHHHHHHGGGGGHHGGGGFEHHHHHHHHHHHHHHGHHHHAFGHHHHHHHHHHGGGGGHHHHHFGGHDGHHHHFGGGGGFGGCGGGGGH
@M02034:409:000000000-BFKT7:1:2108:14845:18826 1:N:0:32
AAAGTCGAGGTGCCTAAAGTGGCAACCCAGACTGGGACGCAGGTTGGTGGTGTAGAGCTTCCTGTAGCCGCATGGCGTTCGTACTTAAATATGGAACTAACCATTCCAATTTTCGCTGTCTCTTATACACATCTCCGAGCCCACGAGACC
+
CCCCCFCCCCBBGGGGGGGGGGGHHHHGGGHGHHHHHHGGGGGHGHGFFGEFFHHHHHHHHHHGHHHHHGGGGGHHGGGGGGHHHHHGHHHHHHHGHHHHHHHHHHHHHHHHHHGGGGGGHHHHGHGHHFHHHHHEFCGGGGHGGGGGGG
@M02034:409:000000000-BFKT7:1:2108:22507:18846 1:N:0:32
AAAGTCGAGGTGCCTAAAGTGGCAACCCAGACTCTGGCTGGGGTTGGTGGTGTAGAGCTTCCTGTAGCCGCATGGCGTTCGTACTTAAATATGGAACTAACCATTCCAATTTTCGCTGTCTCTTATCCACATCTCCGAGCCCACG
+
AAAABDAAB@AAGFGG4GGGGGGHFHHGFGHGFGFGGBHFEC?AEEF1F?ECA3F5DAFG5FBFG5FBGEE0EEEA/E/BE1BGEFG3@FGFHF33BBF3B03BBB?44B3FE4/<<ECD?3B?3F3B?C2FFGFDD?<CGF//@
@M02034:409:000000000-BFKT7:1:2108:7043:18849 1:N:0:32
AAAGTCGAGGTGCCTAAAGTGGCAACCCAGACTGGGGATGGGGTTGGTGGTGTAGAGCTTCCTGTAGCCGCATGGCGTTCGTACTTAAATATGGAACTAACCATTCCAATTTTCGCTGTCTCTTATACACATCTCCGAGCCCACGAGACC
+
ABBBBFABBBBBGGGFFGFFGGGHHHHGGHGGHHHHGGGGGHGGGGGGGGEFGHHHHFHHHGHGGHHHHGG@EGHHGEGFEFGHHHHFHHHHHGHHFHHHHHGHHHHGGHHHHHGGGGGHHHHHHHFHGHGHHHH2DCGDGGHGGFGGGF
@M02034:409:000000000-BFKT7:1:2108:3676:18852 1:N:0:32
AAAGTCGAGGTGCCTAAAGTGGCAACCCAGACTAGGGGGGGGGTTGGTGGTGTAG
+
CBCCCFBBCCBCGGGGFGGFGGGHGHHGDG22A33BG2AEDFFB?FF..AF?:/;
@M02034:409:000000000-BFKT7:1:2108:22403:18853 1:N:0:32
AAAGTCGAGGTGCCTAAAGTGGCAACCCAGACTACTACTCAGGTTGGTGGTGTAGAGCTTCCTGTAGCCGCATGGCGTTCGTACTTAAATATGGAACTAACCATTCCAATTTTCGCTGTCTCTTATACACATCTCCGA
+
AAA3ADAADDAAFGGGGGGGGFABFGGECEFGBGFFF5DFFECGGF?AFCEFA3DGGFFHFBGDBGGF3EE0EEF1EBEEEEBFGHHDGHFFDFEGHHHHHHGHHFFEBGFHFBEAEA?DE?EGFFFBBFG?FGFDF?
@M02034:409:000000000-BFKT7:1:2108:22491:18855 1:N:0:32
AAAGTCGAGGTGCCTAAAGTGGCAACCCAGACTCTGGCTGGGGTTGGTGGTGTAGAGCTTCCTGTAGCCGCATGGCGTTCGTACTTAAATATGGAACTAACCATTCCAATTTTCGCTGTCTCTTATACACATCTCCGAGCCCACGAGACC
+
BABBBFAABBAACGFGFGGGGGFHHHFGGHHGHHHHFFHFF?FGGGGEGFFGHGHDHGHHFHHHHGHGHGGEEGHGGEGFFEGHHHHHFHHHHHBDCHFHHFEHHGHGFHEHHFEGGFDHHGGHDGGDFFGCFFGHGDGFGGHGGGGGDF
@M02034:409:000000000-BFKT7:1:2108:14850:18860 1:N:0:32
AAAGTCGAGGTGCCTAAAGTGGCAACCCAGACTGGGACGAGGGTTG
+
AAAAAFAABBCBGGGGGGGGFGGHHHHGGHHGHHDG2AEAE20BBE
@M02034:409:000000000-BFKT7:1:2108:26536:18861 1:N:0:32
AAAGTCGAGGTGCCTAAAGTGGCAACCCAGACTCGTGATGGGGTTGGTGGTGTAGAGCTTCCTGTAGCCGCATGGCGTTCGTACTTAAATATGGAACTAACCATTCCAATTTTCGCTGTCTCTTATACACATCTCCGAGCCCACGAGACC
+
AAABBFAABDABGFG5BGGFGGGHHHGGFHHGHHGGHCFGHHGGGGGEGGEFGHHHHHHHGHHHGHHGHEEGGGHHGGGGGEGHHHHFEGGHHGHHGGGHHEGHHHFFHHHHHHGGGGFFGFHHFHHHEHHHCG2GFGCGCFHGGCCDGA
@M02034:409:000000000-BFKT7:1:2108:14119:18863 1:N:0:32
AAAGTCGAGGTGCCTAAAGTGGCAACCCAGACTAGTGGGAAGGTTGGTGGTGTAGAGCTTCCTGTAGCCGCATGGCGTTCGTACTTAAATATGGAACTAACCATTCCAATTTTCGCTGTCTCTTATACACATCTCCGAGCCCACGAGACC
+
BBCBBFBBCCBCGGGGGGGFGGGHHHHGGHHDGHGHHHHHGGGHHH2EFEGFGFHEDFHHFHHHHFFGGFGGGGHEGGGGGGFHHHHFDHHHHHDGGHHHGHFGEEHEBFFHHHFGGDAGGGGFDH3BFFBFHHHFA?@DCFHFC/@DGE
@M02034:409:000000000-BFKT7:1:2108:10883:18866 1:N:0:32
AAAGTCGAGGTGCCTAAAGTGGCAACCCAGACTACTAATAATGTTGGTGGTGTAGAGCTTCCTGTAGCCGCATGGCGTTCGTACTTAAATATGGAACTAACCATTCCAATTTTCGCTGTCTCTTATACACATCTCCGAGCCCACGAGACC
+
BABCBFCCCCABGGGGGGGGGGGHHHHGGHHGHHHHHHHHHHHHHHHGGGEFGHHHHHHHHHHHHHHHGGGGGGHHGGGGGGHHHHHGHHHHHHGGGHGHHHHHHHGHHHGHHHGGGGGHHHHHHHGHGHGHHHHHGGGGGGHGGGGGGF
@M02034:409:000000000-BFKT7:1:2108:28611:18870 1:N:0:32
AAAGTCGAGGTGCCTAAAGTGGCAACCCAGACTACGGAGACTGTTGGTGGTGTAGAGCTTCCTGTAGCCGCATGGCGTTCGTACTTAAATATGGAACTAACCATTCCAATTTTCGCTGTCTCTTATACACATCTCCGAGCCCACGAGACC
+
BBBBBFAB@BABGGGGFFGGGGGGHHHGGHHGHGFDGGGGGHHHHHHEGDEGGHGGGGHFHFFGGFHHHGCEEFHHGGGFFEGHHHFFGFGHHFFGFHEBCHFHHGFFEGHHHEEEGEEHHHHHHHFDFCGCGGFDEBDCCFHGGA@DAF
@M02034:409:000000000-BFKT7:1:2108:5863:18870 1:N:0:32
AAAGTCGAGGTGCCTAAAGTGGCAACCCAGACTAAGAATACTGTTGGTGGTGTAGAGCTTCCTGTAGCCGCATGGCGTTCGTACTTAAATATGGAACTAACCATTCCAATTTTCGCTGTCTCTTATACACATCTCCGAGCCCACGAGAC
+
AABBBFBB@DAAGGGG4AFGGGGHHHHGGHHGHHHHHHHHHHHDGHHGGGEFGDHGHHHHHHHHHHHHHGGGGGHGGFGGGGHHHHFHFGGHHHGHFHHFHHHHHHGDGGHHHHGGGGGHHGHHEFHHFHBGCHGFA?@DDGHGGCG/A
@M02034:409:000000000-BFKT7:1:2108:3946:18872 1:N:0:32
AAAGTCGAGGTGCCTAAAGTGGCAACCCAGACTCAGCATCAGGTTGGTGGTGTAGAGCTTCCTGTAGCCGCATGGCGTTCGTACTTAAATATGGAACTAACCATTCCAATTTTCGCTGTCTCTTATACACATCTCCGAGCCCACGAGACC
+
CCCCCFCCCCCCGGGGFGGFGGGHHHHGGHHGHHGHHFGHFFGHGHGFFGFFHGHFFFHHHHHHGGHHHGGEGFHFGGGGGGHHHHHGHHFHHG3FGHFGHHHHFFFHHGHHHHGGGGGHHHHHGHGFBGDGCF?2BC?@FGEEF??ADF
@M02034:409:000000000-BFKT7:1:2108:11003:18876 1:N:0:32
AAAGTCGAGGTGCCTAAAGTGGCAACCCAGACTAATAAGAATGTTGGTGGTGTAGAGCTTCCTGTAGCCGCATGGCGTTCGTACTTAAATATGGAACTAACCATTCCAATTTTCGCTGTCTCTTATACACATCTCCGAGCCCACGAGAC
+
>AAA>@>AA1>>GFGDGGGA1BCC100EFHEEFHBGEHFGGBEGHFEEEFEFAGHHGHHFHHFDHEHBFEC/BEGEEAEFC/GHHHFGHHH2F1GH11FG10@FFHFHDBFDF2/EEE?1DGD>FDFGBGF1FGD1A/@/BF<FCG//<
@M02034:409:000000000-BFKT7:1:2108:9452:18882 1:N:0:32
AAAGTCGAGGTGCCTAAAGTGGCAACCCAGACTAAGAAGAATGTTGGTGGTGTAGAGCTTCCTGTAGCCGCATGGCGTTCGTACTTAAATATGGAACTAACCATTCCAATTTTCGCTGTCTCTTATACACATCTCCGAGCCCACGAGACC
+
BABBBFAB@DABGGGGGGGGGGGHHHHGGHHGHHFHFFHHHHHHHHHGGGFFGHGHHHHHHHHHHHHHHGCEEGHFGGGFGGHHHHHFHHHHGHHFHHHHHHHHHHHFGHHHHHGGGGGHHHHHHHHHGHHHHHHFFCGGGGHGGGGFGG
@M02034:409:000000000-BFKT7:1:2108:4554:18883 1:N:0:32
AAAGTCGAGGTGCCTAAAGTGGCAACCCAGACTCAGGTGGGGGTTGGTGGTGTAGAGCTTCCTGTAGCCGCATGGCGTTCGTACTTAAATATGGAACTAATCATTCCAATTTTCGCTGTCTCTTATACACATCTCCGAGCCCACGAG
+
@BABBFBBBBBBGGGGGGGGGGGFGHHGGFCFHFB3GEGFGGCEEEGGGGGEFEG5F@3@535FFFFDHE@/EEA1E1ECE/2FGFH3EFHBF333?FFF434B?B?4BFFGB3<?CE?F22FG2@F>FFGCHHH1E?DFCFGC-->
@M02034:409:000000000-BFKT7:1:2108:28676:18883 1:N:0:32
AAAGTCGAGGTGCCTAAAGTGGCAACCCAGACTCTTAATCAGGTTGGTGGTGTAGAGCTTCCTGTAGCCGCATGGCGTTCGTACTTAAATATGGAACTAACCATTCCAATTTTCGCTGTCTCTTATACACATCTCCGAGCCCACGAGACC
+
A>ABCFCCCCABGGGGGGGGGGGHHHHGGHHGHGHHHHHHHHGHHHGEFGEFGHHFHHHHGFHHGHHFGEEEGGHGGGGGGGFHHHHHHHGHHHGFFGFFGHFHHHGHHHHHHFEEGGGGHFHHGHGHFGBGFFBFD@C@CGHGGCDGDF
@M02034:409:000000000-BFKT7:1:2108:14115:18884 1:N:0:32
AAAGTCGAGGTGCCTAAAGTGGCAACCCAGACTAGTGGGAAGGTTGGGG
+
CCCCCFBCCCCCGGGGGGGGGGGHHHHGGHDEHEEG52FAAAEG3F20A
@M02034:409:000000000-BFKT7:1:2108:23681:18887 1:N:0:32
AAAGTCGAGGTGCCTAAAGTGGCAACCCAGACTCCGACGGCTGTTGGTGGTGTAGAGCTTCCTGTAGCCGCATGGCGTTCGTACTTAAATATGGAACTAACCATTCCAATTTTCGCTGTCTCTTATACACATCTCCGAGCCCACGAGACC
+
BBBBBFABBBAAGGGGGGGGGGGGFHHGGHAFFHHGAEEF?EFGFHGGGGGFAGG5EGFH5GHHFBE5FEGGGGGEFEEFGGEHHHHHHGGHFF33FHFHGGFHFHFHHHGFHGCGGA/?GHHGGG>2>GFF2GHHG/CC@FHFG?DCAF
@M02034:409:000000000-BFKT7:1:2108:22787:18887 1:N:0:32
AAAGTCGAGGTGCCTAAAGTGGCAACCCAGACTCCGCAGTCGGTTGGTGGTGTAGAGCTTCCTGTAGCCGCATGGCGTTCGTACTTAAATATGGAACTAACCATTCCAATTTTCGCTGTCTCTTATACACATCTCCGAGCCCACGAGACC
+
AABAAFABDDABGGGFGGGGGGGHHHHGGHHGHHHGGGGEHGGFEGGEFGEFFGHHHHHHHHHHHHHHHGGGGGHGGGGGGGHHHHHHGHHHHHGGHHGFGHHHHHHHHHHHHGFGGGGHHHHHHHFBDGFHHGFBDCGGFEHGCFGGGE
@M02034:409:000000000-BFKT7:1:2108:5927:18889 1:N:0:32
AAAGTCGAGGTGCCTAAAGTGGCAACCCAGACTAAGCATCATGTTGGTGGTGTAGAGCTTCCTGTAGCCGCATGGCGTTCGTACTTAAATATGGAACTAACCATTCCAATTTTCGCTGTCTCTTATAACATCTCCGAGCCCACGAGACCA
+
BABBBFABB2>AGGGGGGFFFFEGHFHGGFHGGHHHHFHHHHHGGHHEFGBFFGHFHHHFFGHFGEGDFEEGGGHAEEGEEECGHGFFHHDGHHEFFHGFHHGHEHFGHHHHGGGEGGGGHHHHHHHDFDFBGGGGDG?@FCA/@DFGGF
@M02034:409:000000000-BFKT7:1:2108:25940:18891 1:N:0:32
AAAGTCGAGGTGCCTAAAGTGGCAACCCAGACTAGTGCGCATGTTGGTGGTGTAGAGCTTCCTGTAGCCGCATGGCGTTCGTACTTAAATATGGAACTAACCATTCCAATTTTCGCTGTCTCTTATACACATCTCCGAGCCCACGAGACC
+
CCCCBFBCCCABGGGGGFGGGGGHHHHGGHHGHFHHFAEE2BEGFHGEFGEFAAGBGDGHGGHHAFGFDEE@EEFBEEEFFEFHHHHHHHGHGH33GBHHFE?FE4FBBFFHHBEAEF<34EFFBFFHFBGHHHHBDCCD<FHEG/CG/F
@M02034:409:000000000-BFKT7:1:2108:3479:18892 1:N:0:32
AAAGTCGAGGTGCCTAAAGTGGCAACCCAGACTCCGGCGGGGGTTGGTGGTGTAGAGCTTCCTGTAGCCGCATGGCGTTCGTAC
+
ABCCAFBCCDBBGGGGGGGGGGGHHHHGGHHGHGHGGGGGGCFEEGG<?/E??FG?3?BG2F?GHEGFFDF@DGG0CA<?A/0<
@M02034:409:000000000-BFKT7:1:2108:19488:18892 1:N:0:32
AAAGTCGAGGTGCCTAAAGTGGCAACCCAGACTCCTCAGCCTGTTGGTGGTGTAGGGCTTCCTGTAGCCGCATGGCGTTCGTACTTAAATATGGAACTAACCATTCCAATTTTCGCTGTCTCTTATACACATCTCCGAGCCCACGAGACC
+
BABBBFCCDDCCGGGGGGGFGGGGHHHGGHHGHHHHHHHHHHHHHHHGGGEFGHHHGHHHHHHHHHHHHGGGGGHHGGGGGGHHHHHHHHHHHHGHGHHHHHHHHHGHHHHHHEGGGGGGHHHHHHGHHHHHFHHHGGGGGGHGGGGGGF
@M02034:409:000000000-BFKT7:1:2108:18360:18902 1:N:0:32
AAAGTCGAGGTGCCTAAAGTGGCAACCCAGACTAATAAGAATGTTGGTGGTGTAGAGCTTCCTGTAGCCGCATGGCGTTCGTACTTAAATATGGAACTAACCATTCCAATTTTCGCTGTCTCTTATACACATCTCCGAGCCCACGAGACC
+
CCCCCFCCCCABGGGGGGGGGGGGGGHGGHHGHHHHHHHHHHHHHHHGGGEBFGHHHHHHHHHHHHHHHGGGGGHHGGGGGGHHHHHHHHHHHHHHHHHHHHHHHHFHHHHHHHGGGFGHHFHHGHFHHFHHHHHGFFFCFGHGGGGGGG
@M02034:409:000000000-BFKT7:1:2108:26511:18905 1:N:0:32
AAAGTCGAGGTGCCTAAAGTGGCAACCCAGACTGCTATTAGTGTTGGTGGTGTAGAGCTTCCTGTAGCCGCATGGCGTTCGTACTTAAATATGGAACTAACCATTCCAATTTTCGCTGTCTCTTATACACATCTCCGAGCCCACGAGACC
+
CCCCCFCCCCACGGGGGGGGGGGHGHHGGHHGHHHHDFGHHHHHHGHGFFGFA3GDGDFGFHHHGFGGHEGCFGHFFEFFFEGHHHHHHGHFHF3@FGHHG1DGDGHFHFDHFDEEGGEGHGHHDGFFFGB2?FB2CCB@CFHGG?DDDF
@M02034:409:000000000-BFKT7:1:2108:18827:18909 1:N:0:32
AAAGTCGAGGTGCCTAAAGTGGCAACCCAGACTCTGCATACGGTTGGTGGTGTAGAGCTTCCTGTAGCCGCATGGCGTTCGTACTTAAATATGGAACTAACCATTCCAATTTTCGCTGTCTCTTATACACATCTCCGAGCCCACGAGACC
+
BBBBBFBBBBAAGGGGGGGGGGGGFHHGGHHGGHHHHFHGHHEGFGGGGGGFHHHGHHHHHHHHHGHHHGGCFGHHGGGGGGFHHHH3GGDHHGFHFHGBFHHHHHHH4FGHHGGGGGGFHHHHHHFHECFHEFDDA/@BGEAFGGCFGF
@M02034:409:000000000-BFKT7:1:2108:26492:18909 1:N:0:32
AAAGTCGAGGTGCCTAAAGTGGCAACCCAGACTGCTATTAGTGTTGGTGGTGTAGAGCTTCCTGTAGCCGCATGGCGTTCGTACTTAAATATGGAACTAACCATTCCAATTTTCGCTGTCTCTTATACACATCTCCGAGCCCACGAGACC
+
?3AABFABBDA@CGGGFGGGFGGHHHHGGHHGHBFHGHHHHHHEGHEAAEEAFHHHGHGHHCFFGHEHGGGGGGHHGGGGGGFGH4BEGG4BEFGDGGD33BFHHHGEFGHHBHGGG/EFFFHFDHHE4B?GFGH1E//B@EGF?CDDFG
@M02034:409:000000000-BFKT7:1:2108:15697:18915 1:N:0:32
AAAGTCGAGGTGCCTAAAGTGGCAACCCAGACTATGGGTAAGGTTGGTGGTGTAGAGCTTCCTGTAGCCGCATGGCGTTCGTACTTAAATATGGAACTAACCATTCCAATTTTCGCTGTCTCTTATACACATCTCCGAGCCCACGAG
+
BA@BBDAAD@ABCGGGGGGGGGGHFHHGAGHGG3FGC2FFHFHHHHCEGGAFGHHHHHHHHFHGFGHHGGGGGGHHGGGGGGFHGHFGFGGHHH3DFGHFFHHHHHHHBFGHHFECGGGFHHHHGHHHDC2FHGGD?/BCG?FFC/?
@M02034:409:000000000-BFKT7:1:2108:10865:18915 1:N:0:32
AAAGTCGAGGTGCCTAAAGTGGCAACCCAGACTCATTCGTCTGTTGGTGGTGTAGAGCTTCCTGTAGCCGCATGGCGTTCGTACTTAAATATGGAACTAACCATTCCAATTTTCGCTGTCTCTTATACACATCTCCGAGCCCACGAGACC
+
CCBCCFBCCCCCGGGGGGGGGGGHHHHGGHHGHGHHHHHGGGGHGHHGGGEFGHHGHHHHHHHHHGHHHEGGGGGHGGGGGGHHHHHHHHHHHHGFFHGHHHFHHHGHHGHHHHFGGGEHHHHHFHHHFFBGHHFFDCGGGGGGGGGGGE
@M02034:409:000000000-BFKT7:1:2108:13833:18916 1:N:0:32
AAAGTCGAGGTGCCTAAAGTGGCAACCCAGACTTGTGGTTCGGTTGGTGGTGTAGAGCTTCCTGTAGCCGCATGGCGTTCGTACTTAAATATGGAACTAACCATTCCAATTTTCGCTGTCTCTTATACACATCTCCGAGCCCACGAGACC
+
CCCCCFBCCCCCGGGGGGGGGGGHHHHGGHHGHHHHHGHGHGGGGGGGGGEFGHHHHHHHHHHHHHHHHGGGGGHHGGGGGGHHHHHGHHHHHHHGGHHHHHGHHHHHHHHHGHGGGGGHHHHHHHHHHHFHHHHHGGGGGGHGGGGGGG
@M02034:409:000000000-BFKT7:1:2108:15715:18920 1:N:0:32
AAAGTCGAGGTGCCTAAAGTGGCAACCCAGACTATGGGTAAGGTTGGTGGTGTAGAGCTTCCTGTAGCCGCATGGCGTTCGTACTTAAATATGGAACTAACCATTCCAATTTTCGCTGTCTCTTATACACATCTCCGAGCCCACGAGACC
+
AABCCFCCCCBCGGGGGGGGGGGHHHHGGHHGHHHHHHHHHHHHGHGGFGGGHHHHHHHHHHHHHHHHHGGGGGHHGGGGGGHGHHHHHHHHHHBGHHHHHHHHHHHFHHHHHHGGGGGHHHHHHHHFGHHHHHHHGGGGGGHGGGGGGG
@M02034:409:000000000-BFKT7:1:2108:5948:18921 1:N:0:32
AAAGTCGAGGTGCCTAAAGTGGCAACCCAGACTCATACGAATGTTGGTGGTGTAGAGCTTCCTGTAGCCGCATGGCGTTCGTACTTAAATATGGAACTAACCATTCCAATTTTCGCTGTCTCTTATACACATCTCCGAGCCCACGAGACC
+
A?AA>FABBABBGGGGGGGFFGGHHHFGGHHGGHGHHHHF2GHGHFGECGAFCGGFGFHHFHHFBGGHHEGEEFH1E1EEE1F1FGFFDGFHHGBBFHEFGFFFBDGF4FGHHEEDGGFBFFGHBHFHDGDGFHFDG/<@CFAF@@@D/C
@M02034:409:000000000-BFKT7:1:2108:8297:18922 1:N:0:32
AAAGTCGAGGTGCCTAAAGTGGCAACCCAGACTACGCGTCAGGTTGGTGGTGTAGAGCTTCCTGTAGCCGCATGGCGTTCGTACTTAAATATGGAACTAACCATTCCAATTTTCGCTGTCTCTTATACACATCTCCGAGCCCACGAGACC
+
AAAA>DBABBBBGGGF4BGDFGGFHHFEGHHGHHHGGEGGGGG5DEEFFDEGGHHHHHGHHHEGFFHGGEGGGGHHGFEEGGEHHGHHHGHHGHF?FFBCGHBGBGEHGGHHHHGD?DDFHFFHFHED2CBB@F@F/<D?DFHEF?CDGC
@M02034:409:000000000-BFKT7:1:2108:28264:18925 1:N:0:32
AAAGTCGAGGTGCCTAAAGTGGCAACCCAGACTTCGTCTGGGGTTGGTGGTGTAGAGCTTCCTGTAGCCGCATGGCGTTCGTACTTAAATATGGAACTAACCATTCCAATTTTCGCTGTCTCTTATACACATCTCCGAGCCCACGAGACC
+
BBBBBFABBBABGGGGGGGGCGGHFHHGGHHGCHHGHGHGHFCGEGGGGG?FGFHFHHGHGBGFGFHFHGGGGGHEEGGFEFBGHHHHHHHHHHEFGHGFGFBHHHHHHHHHHGEEEGFDHHGHBGFFGHFHFGGGDFGC/FGEGDGDDC
@M02034:409:000000000-BFKT7:1:2108:25532:18926 1:N:0:32
AAAGTCGAGGTGCCTAAAGTGGCAACCCAGACTAGTAATCGTGTTGGTGGTGTAGAGCTTCCTGTAGCAGCATGGCGTTCGTACTTAAATATGGAACTAACCATTCCAATTTTCGCTGTCTCTTATACACATCTCCGAGCCCACGAGACC
+
CCCCCFBCCCBBGGGGGGGGGGGHHHHGGHHGHHCDGGFFFGHHHHHGGGEFHHHHGGHHHHHHHHHGFGHHHHHHGGGGGGHHHHHHHHHHHHHHHHHHGHHHGHHHHHHHHHGGGGFHGHHHHHHHHHHHHHHHG/DFGGHGGGCGGG
@M02034:409:000000000-BFKT7:1:2108:6337:18930 1:N:0:32
AAAGTCGAGGTGCCTAAAGTGGCAACCCAGACTCATGGGCATGTTGGTGGTGTAGAGCTTCCTGTAGCCGCATGGCGTTCGTACTTAAATATGGAACTAACCATTCCAATTTTCGCTGTCTCTTATACACATCTCCGAGCCCACGAGACC
+
CCCCCFCBCCABGGGGGGGGGGGHHHHGGGHGHHHFHBHHHHHHHHGGGGGFFGGFHFHHGGHHFHHGHGGEGGHAE>EGGGGFEGHHHHHHHFBDGHHHCFDGGHHBGGFHHFEGGFGHHGHFFFFHGEGHHHHGDCFGGGGGG/@ADF
@M02034:409:000000000-BFKT7:1:2108:8276:18931 1:N:0:32
AAAGTCGAGGTGCCTAAAGTGGCAACCCAGACTACGCGTCAGGTTGGTGGTGTAGAGCTTCCTGTAGCCGCATGGCGTTCGTACTTAAATATGGAACTAACCATTCCAATTTTCGCTGTCTCTTATACACATCTCCGAGCCCACGAGACC
+
AABBBFB>DDBBGGGGGGGGGGGHHGHGGHHGHHHGGGGGGGHHHHGGGGEFGHHHGGHHHHHHHGHHHGGEGGHGGGGGGGHHHHHGHHHHHHHFFHHFHFHHHHHGHHHHGGGDFGGHFHFHFHHFFHFGBGFFEGGGCGHGGGGGD<
@M02034:409:000000000-BFKT7:1:2108:7500:18937 1:N:0:32
AAAGTCGAGGTGCCTAAAGTGGCAACCCAGACTCCTGGGAATGTTGGTGGTGTAGAGCTTCCTGTAGCCGCATGGCGTTCGTACTTAAATATGGAACTAACCATTCCAATTTTCGCTGTCTCTTATGCACATCTCCGAGCCCACGAGACC
+
BACCCFBCCCBCGGGGGGGGGGGHHHHGGGHGHHHHHHGFHGHHHHHEFGEFGHHGHHHHHHHHHHHHGGGGGGHHGGGGGGHHHHHGHHHHHGHHFGHFHHHHHHHHHHHHHHGGGGGGHHHHHHHGBGFHHHHHGFGGGGHGFDGGGG
@M02034:409:000000000-BFKT7:1:2108:8030:18943 1:N:0:32
AAAGTCGAGGTGCCTAAAGTGGCAACCCAGACTGTGAAGGCGGTTGGTGGTGTAGAGCTTCCTGTAGCCGCATGGCGTTCGTACTTAAATATGGAACTAACCATTCCAATTTTCGCTGTCTCTTATACACATCTCCGAGCCCACGAGACC
+
BCCBBFBCBCCCGGGGGGGGGGGHHHHGGHHGHHHHHHHHHGGFGGGGGGEFGHHHHHHHHHHHHHHHHGGGGGHHGGGGGGGHHHHHHHHHHHHHHHGHHHHHGHHHHHHHHGGGGGDFHHHHHHHGHHGHHHHBDCGGGGHGGGGGGG
@M02034:409:000000000-BFKT7:1:2108:6342:18948 1:N:0:32
AAAGTCGAGGTGCCTAAAGTGGCAACCCAGACTCATGGGCATGTTGGTGGTGTAGAGCTTCCTGTAGCCGCATGGCGTTCGTACTTAAATATGGAACTAACCATTCCAATTTTCGCTGTCTCTTATACACATCTCCGAGCCCACGA
+
AAABAFAADDA4BGGG44A6BGGHHHFGDDEGHHHHGGHH2FGDGFGEFFEEFGGGGHHEGGHHHHHHHGGFGEHFFGFGEEFHGHFHDGFHFHEGHGDFFHBBGHGFHHGHHHED?EGHHFHHGGFH?22GBGGB//<BCCGE?>
@M02034:409:000000000-BFKT7:1:2108:16930:18950 1:N:0:32
AAAGTCGAGGTGCCTAAAGTGGCAACCCAGACTAATAGTGGGGTTGGTGGTGTAGAGCTTCCTGTAGCCGCATGGCGTTCGTACTTAAATATGGAACTAACCATTCCAATTTTCGCTGTCTCTTATACACATCTCCGAGCCCACGAGACC
+
ABBCCFCCCCCBGFGGGGGFGGGHHHFGGHHGHHFGGHFGHHFEEGGEGGAFFFGFHFHHGHHHFHHHHGGCFGHHGGGFFAGHHHHHHHGHHHFGGHHFHGHHHHHHFHHHHFGGGG?GFHGHGHHGHFHGHHH2DCGGGGGECCGGGG
@M02034:409:000000000-BFKT7:1:2108:3971:18953 1:N:0:32
AAAGTCGAGGTGCCTAAAGTGGCAACCCAGACTGATCGGCCGGTTGGTGGTGTAGAGCTTCCTGTAGCCGCATGGCGTTCGTACTTAAATATG
+
AAAAAFA?D>>AGGGA44FFGFFHBGFGGC2EG3F5FF2EE2AAEEGA11EEAGFFFGHFGGGHB5B5BEECEA?1E?/1>E?GFDGF3BD4B
@M02034:409:000000000-BFKT7:1:2108:13655:18962 1:N:0:32
AAAGTCGAGGTGCCTAAAGTGGCAACCCAGACTCAGGAGAAGGTTGGTGGTGTAGAGCTTCCTGTAGCCGCATGGCGTTCGTACTTAAATATGGAACTAACCATTCCAATTTTCGCTGTCTCTTATACACATCTCCGAGCCCACGAGACC
+
BCCCCFACCCCCGGGGGGGGGGGHHHHGGHHGHHHHHHGHHHHHGHGGFGEFFHHHHHHHHGHHHHHHHGGGGGHHGGGGGGHHHHHGHHHHHHGHHHHHHHHHHHGHHHHHHHGGGGGHHGHHFHHHHHHHHHFHGGGFGGHGGGGGGG
@M02034:409:000000000-BFKT7:1:2108:15111:18963 1:N:0:32
AAAGTCGAGGTGCCTAAAGTGGCAACCCAGACTAAGAATGAGGTTGGTGGTGTAGAGCTTCCTGTAGCCGCATGGCGTTCGTACTTAAATATGGAACTAACCATTCCAATTTTCGCTGTCTCTTATACACATCTCCGAGCCCACGAGAC
+
AAAAAFAA@BBBGGGGFAFDFGG4FHHGGHHGHFHGGHHHHHHHHHGGGDEFGGHHHHHEFHHHDFGEGEEEFGHFFGGGEEFFHHHGHHHHHHDFGHBFGHFFFFDGFFFHFFGGGGGFHHHHHHHHBCFFGGFG/BD?<FGEF@FAF
@M02034:409:000000000-BFKT7:1:2108:9243:18965 1:N:0:32
AAAGTCGAGGTGCCTAAAGTGGCAACCCAGACTCCGAATTCGGTTGGTGGTGTAGAGCTTCCTGTAGCCGCATGGCGTTCGTACTTAAATATGGAACTAACCATTCCAATTTTCGCTGTCTCTTATACACATCTCCGAGCCCACGAGACC
+
BABCBFBBCCCCGGGGFGGGGGGHHHHGGHHGHHHGGGGHHGHGGGGGGGGFHHHHHHGHHHHHHGHHHGGGGGHHGGGGGGHHHHHHHHGHHHHHGHGGHHHHHHGHHHHHHHGGGGGGHHHHHHHFHHGHHHHDFGGFGGHGGGGGGG
@M02034:409:000000000-BFKT7:1:2108:23510:18972 1:N:0:32
AAAGTCGAGGTGCCTAAAGTGGCAACCCAGACTAATAAGAATGTTGGTGGTGTAGAGCTTCCTGTAGCCGCATGGCGTTCGTACTTAAATATGGAACTAACCATTCCAATTTTCGCTGTCTCTTATACACATCTCCGAGCCCACGAGACC
+
BBBBBFBBBBBAGGGGGGGGGGGHHHHGGHHGHFEFAAD55B5DBGH2F2EEG3DDABGGFHHH5ABDDEF0EEAC@EEFEEGEEGGGBGHEFF33FFGF3B3BG4HFHGHHGFFGGEAF4GFHGG4FF3DGHHFFB<BDCECFG?@?/?
@M02034:409:000000000-BFKT7:1:2108:8751:18984 1:N:0:32
AAAGTCGAGGTGCCTAAAGTGGCAACCCAGACTAAGGATAAGGTTGGTGGTGTAGAGCTTCCTGGAGCCGCGTG
+
AAAAAFABBBBBGGGGGEGFGGGHHHHGGHHGGH33FBG3B3GHFF2EAAEAA3ABDA335BFG32F2AAE0>E
@M02034:409:000000000-BFKT7:1:2108:27024:18991 1:N:0:32
AAAGTCGAGGTGCCTAAAGTGGCAACCCAGACTAATCAGTCTGTTGGTGGTGTAGAGC
+
CCCCCFCCCCCCGGGGGGGFGGGHHHHGGHHGH33D35B55DFG5FE222E113D5A5
@M02034:409:000000000-BFKT7:1:2108:28138:18992 1:N:0:32
AAAGTCGAGGTGCCTAAAGTGGCAACCCAGACTACTCATCAGGTTGGTGGTGTAGAGCTTCCTGTAGCCGCATGGCGTTCGTACTTAAATATGGAACTAACCATTCCAATTTTCGCTGTCTCTTATACACATCTCCGAGCCCACGAGACC
+
AAAABFABBDB?GGGGGFGGFBFHFHHGGGHGGHGHHHHHHGCGGHCGG2EFGHFFHFHHDHFEEBDGHCGEGDHF?EEGG12GHHGBGHHHHFEHGGGGCG3FHFGFHHHHHHGDE?EEGGHHHFFGGHEHFFHHF//<BGHGG?//?F
@M02034:409:000000000-BFKT7:1:2108:26056:18996 1:N:0:32
AAAGTCGAGGTGCCTAAAGTGGCAACCCAGACTTCGCCTAAGGTTGGTGGTGTAGAGCTTCCTGTAGCCGCATGGCGTTCGTACTTAAATATGGAACTAACCATTCCAATTTTCGCTGTCTCTTATACACATCTCCGAGCCCACGAGACC
+
CCCCCFCCBCABGGGGGGGGGGGHHHHGGHHGGHHGGGGAGHHGFHGGGGGGHHHHHHHHHHHHHHHHHGGFGGHHGGGGGFHHHHHHHHHGGHFHFHHHHGFHHGHHFGGHHHGGG/EGHHHHHHGHFHHHGGHGG>/CCGHGGGGDFC
@M02034:409:000000000-BFKT7:1:2108:28157:18998 1:N:0:32
AAAGTCGAGGTGCCTAAAGTGGCAACCCAGACTACTCATCAGGTTGGTGGTGTAGAGCTTCCTGTAGCCGCATGGCGTTCGTACTTAAATATGGAACTAACCATTCCAATTTTCGCTGTCTCTTATACACATCTCCGAGCCCACGAGACC
+
BBBBBFBBBBAAGGGGGGGGGGGHHHHGGEHGHHGHGHHFEGHHHHGEGGGGHHHGHHHHFHHHHHHHHGGEGGGHGGGGGGFHHHHH3FGHHHFFHHGCFHHHHHHGHHHHHGGEGGGGHHHHHHHHFHGHHGFDFD?CFGHGGGGCEF
@M02034:409:000000000-BFKT7:1:2108:13564:19006 1:N:0:32
AAAGTCGAGGTGCCTAAAGTGGCAACCCAGACTTCTCCTTCTGTTGGTGGTGTAGAGCTTCCTGTAGCCGCATGGCGTTCGTACTTAAATATGGAACTAACCATTCCAATTTTCGCTGTCTCTTATACACATCTCCGAGCCCACGAGACC
+
CBBCCFCBCCBBGGGGGGGGGGGHHHHGGHHGHHHHHHHHHHHHHHHGGGEFGFHHHHHHHHHHHHHHHGGGGGHHGGGGGGFHHHHGHHHHHHHHHHHHHHGHHHGHGGHHHGGGGGGHHHHHHHHHFHHHHHFFGCDGGGHGGCGGGG
@M02034:409:000000000-BFKT7:1:2108:18312:19007 1:N:0:32
AAAGTCGAGGTGCCTAAAGTGGCAACCCAGACTAGGGTTGGTGTTGGTGGTGCAGT
+
BCCCBFBCCCABGGGGGGGGGGGGHHHGGHHGH333B3BE2B2BF21B11B133D5
@M02034:409:000000000-BFKT7:1:2108:7549:19008 1:N:0:32
AAAGTCGAGGTGCCTAAAGTGGCAACCCAGACTCAGAAGAATGTTGGTGGTGTAGAGCTTCCTGTAGCCGCATGGCGTTCGTACTTAAATATGGAACTAACTATTCCAATTTTCGCT
+
CCCCCFBBBBBCGGGGGGGGGGGHHHHGGHDA3BA3DBGF3BGHFH2AF?FEE3D5F5AGBGHD55A5AAE0BA1E0>/FEA2?BGHFFFHEGE33BEGH334D44D44D3FD4>/?
@M02034:409:000000000-BFKT7:1:2108:3277:19010 1:N:0:32
AAAGTCGAGGTGCCTAAAGTGGCAACCCAGACTACTCATCCTGTTGGTGGTGTAGAGCTTCCTGTAGCCGCATGGCGTTCGTACTTAAATATGGAACTAACCATTCCAATTTTCGCTGTCTCTTATACACATCTCCGAGCCCACGAGACC
+
A11?AFAADD>AFFGGGGGGFGC0BFHAFECCGFHHFFFEGDHHHHHAFCAFFEFBFGFHHFHFHGFFGEAEFGHHGGGFEEFGEHF@GHFHGHFGFGHHFFHHHHHHFFGHHHGFGCEDFGGGFFD>GH1GGDFFG/@CCGCFCGGC?F
@M02034:409:000000000-BFKT7:1:2108:26066:19013 1:N:0:32
AAAGTCGAGGTGCCTAAAGTGGCAACCCAGACTTCGCCTAAGGTTGGGGGTGTAGAGCTTCCTGTAGCCGCATGGCGTTCG
+
BABBBFBBBBBBGGGGGCGFGGGFFFFFGHGGHGGA22E233BGFHC00AFA03F555@@5B5EB5@43>>/EE11>>/??
@M02034:409:000000000-BFKT7:1:2108:22019:19015 1:N:0:32
AAAGTCGAGGTGCCTAAAGTGGCAACCCAGACTAAGAATCAGGTTGGTGGTGTAGAGCTTCCTGTAGCCGCATGGCGTTCGTACTTAAATATGGAACTAACCATTCCAATTTTCGCTGTCTCTTATACACATCTCCGCGCCCACGAGACC
+
AAAABFABDAAAFGGGGGGGGGGHHHHGGHGCFG3EFGHHHBGHHHCAFEEA1AGBGHHHGHHHGGHHHGGGGGFFEGGGGEGHHFF3FFHFHF33FGHCGGBGHHHFHHHHGG>EGE/FFHG444B?3FDFHHGG//<<@DGF?/<AFA
@M02034:409:000000000-BFKT7:1:2108:9173:19017 1:N:0:32
AAAGTCGAGGTGCCTAAAGTGGCAACCCAGACTGCTCCTAATGTTGGTGGTGTAGAGCTTCCTGTAGCCGCATGGCGTTCGTACTTAAATATGGAACTAACCATTCCAATTTTCGCTGTCTCTTATACACATCTCCGAGCCCACGAGACC
+
BBCCCFCCCCBAGGGGGGGGGGGHHHHGGHHGHHHHHHHHHHHHHHHEFGEFHHHHHHHHHHHHHHHHHGGGGGHHGGGGGGHHHHFGHHHGHFHEFHGHHHHHHHGHHGHHHHGGGGGHHHHHHHHHGHGHHHHGGGGGGGHGGGGGGG
@M02034:409:000000000-BFKT7:1:2108:24543:19017 1:N:0:32
AAAGTCGAGGTGCCTAAAGTGGCAACCCAGACTACGCATCAGGTTGGTGGTGTAGAGCTTCCTGTAGCCGCATGGCGTTCGTACTTAAATATGGAACTAACCATTCCAATTTTCGCTGTCTCTTATACACATCTCCGAGCCCACGAGACC
+
ABCABFBCCCBBGGGGGGGGGGGHHHHGGHHGHHHGF2EFFDGGHHGGF?GFHFHBGDGGEGFHFABABEE0EEFGEGGAAEFFHGHH3FHGGD33FGHHFA3FGDGFHGFHHF?EGAEGHHHHFHF3FFHHFDGEDCCDGCEGG?CD/F
@M02034:409:000000000-BFKT7:1:2108:8806:19018 1:N:0:32
AAAGTCGAGGTGCCTAAAGTGGCAACCCAGACTGGGCTGGAGGTTGGTGGTGTAGAGCTTCCTGTAGCCGCATGGCGTTCGTACTTAAATATGGAACTAACCATTCCAATTTTCGCTGTCTCTTATACACATCTCCGAGCCCACGAGACC
+
AA?AAFAABBAACGGGGGGGGGGFFGHGGGGGHHHGHHGGGFGGHHGEFEEFFFGFHGHHGHHGHHGDGEEEGGHHGGGGGGHGFGFFHGFGHGFFGHHGBGFGHHHHHHHHHFEGGGDFHFGHGGHGGHHHGFFHGGGCGGHGGFGCGE
@M02034:409:000000000-BFKT7:1:2108:14783:19019 1:N:0:32
AAAGTCGAGGTGCCTAAAGTGGCAACCCAGACTAAGTCTCCGGTTGGTGGTGTAGAGCTTCCTGTAGCCGCATGGCGTTCGTACTTAAATATGGAACTAACCATTCCAATTTTCGCTGTCTCTTATACACATCTCCGAGCCCACGAGAC
+
CCCCCFCCCCCCGGGGGGGFGGGHHHHGGHHGHHG35AD5FGGGGGGGGGGGHGHHHHHHHHHHHHHHHGGGGGHHGGGGGGGHHHHHHHHHHHGHHHHHHHHHHHHHGGHHHHGGGGGHHHHHHHGHGHHHHHHHFGGGGGHGGGGCG
@M02034:409:000000000-BFKT7:1:2108:26401:19021 1:N:0:32
AAAGTCGAGGTGCCTAAAGTGGCAACCCAGACTGCGAATCCGGTTGGTGGTGTAGAGCTTCCTGTAGCCGCATGGCGTTCGTACTTAAATATGGAACTAACCATTCCAATTTTCGCTGTCTCTTATACACATCTCCGAGCCCACGAGACC
+
CCCCCFCCCCBBGGGGGGGGGGGGFHGGGHHGHGHGGGGGHGGGFFGGGGAFFGHFGEHHHHHHHHHHFEGGGGHHGGGGFGHHHHHHHHGHHHGFFHHHFFHHHHHHHGHHHHFGGGGGHHHHGHGHHHBHGHGHGGG@CFHFGCGGGG
@M02034:409:000000000-BFKT7:1:2108:11079:19022 1:N:0:32
AAAGTCGAGGTGCCTAAAGTGGCAACCCAGACTTCTGGTTGTGTTGGTGGTGTAGAGCTTCCTGTAGCCGCATGGCGTTCGTACTTAAATATGGAACTAACCATTCCAATTTTCGCTGTCTCTTATACACATCTCCGAGCCCACGAGACC
+
CCCCCFCCCCBBGGGGGGGFGGGHHHHGGHHGHHHHHHGHGGGHHHHGGGEFGHHHHHHHHHHHHHHHHGGGGGHHGGGGGGHHHHGGHHHHHHHHHHHHHHHHHHHHGHHHHHGGGGGHGHHHGHHHHHGHHHHHGGGFGGEGGCFGGG
@M02034:409:000000000-BFKT7:1:2108:22048:19023 1:N:0:32
AAAGTCGAGGTGCCTAAAGTGGCAACCCAGACT
+
AAAA>DAA@DAAGFGBEF46ABCCC4FE2FFGH
@M02034:409:000000000-BFKT7:1:2108:7846:19025 1:N:0:32
AAAGTCGAGGTGCCTAAAGTGGCAACCCAGACTAAGAAGAATGTTGGTGGTGTAGAGCTTCCTGTAGCCGCATGGCGTTCGTACTTAAATATGGAAATAACCATTCCAATTTTCGCTGTCTTTATACACATCTCCGAGCCCACGAGACCA
+
AAAAAFBBBBBCGGGGGGGGGGGHHHHGGHHGHHHHHHHFGGHGHHHEFGEFGHHHHHEHHHHHHHHHHEGGGGHHGGGGGGHHHHFH3GGHHHHGHHFHFHFHHHHHEFFGHFFGCGGHFHHGHGGGFHHGHHGGGGGCEHGCGGGGGC
@M02034:409:000000000-BFKT7:1:2108:11849:19025 1:N:0:32
AAAGTCGAGGTGCCTAAAGTGGCAACCCAGACTGAGAATAATGTTGGTGGTGTAGAGCTTCCTGTAGCCGCATGGCGTTCGTACTTAAATATGGAACTAACCATTCCAATTTTCGCTGTCTCTTATACACATCTCCGAGCCCACGAGACC
+
CCCCCFCCCDBBGGGGGGGFFGGHHHHGGHHGHHGHFHHFFGGHHHHGGGGGEGHDGGHHHHHHHGHHHGGGGGHHGGGGGGGHHHGHHHGHHGFFHHHHEAEGGHHFFFFHFFEGGGGHGGHHFHHHHGHFHFHFGCGGCGHGG/@DGE
@M02034:409:000000000-BFKT7:1:2108:22031:19029 1:N:0:32
AAAGTCGAGGTGCCTAAAGTGGCAACCCAGACTAAGAATCAGGTTGGTGGTGTAGAGCTTCCTGTAGCCGCATGGCGTTCGTACTTAAATAT
+
CCCCCFBCCCBCGGGGGGGGGGGHHHHGGHCFHG3ABAFD53FG3GAAA2EAAAF55A3FDGHGA5FB3EE0EEA1>>>B?>2??BG3BFHD
@M02034:409:000000000-BFKT7:1:2108:15635:19030 1:N:0:32
AAAGTCGAGGTGCCTAAAGTGGCAACCCAGACTAATCATCAGGTTGGTGGTGTAGAGCTTCCTGTAGCCGCATGGCGTTCGTACTTAAATATGGAACTAACCATTCCAATTTTCGCTGTCTCTTATACACATCTCCGAGCCCACGAGACC
+
BBBBBFBBBBAAGGGGGFGGGGGFHFHGGHGFHHHHHHHHHHHHHHGEFG?FHHHHHGHHGHHHHHHHHGGFGGHHGGGGEFHHHHHFHHFHHHHGHHGBGHFHHHHGHGHHHBEGGGEHHHHHBGFHBGBGHHFDAC?FGFHGGGGGEE
@M02034:409:000000000-BFKT7:1:2108:27380:19032 1:N:0:32
AAAGTCGAGGTGCCTAAAGTGGCAACCCAGACTACGCCTCCGGTTGGTGGTGTAGAGCTTCCTGTAGCCGCATGGCGTTCGTACTTAAATATGGAACTAACCATTCCAATTTTCGCTGTCTCTTATACACATCTCCGAGCCCACGAGACC
+
BABBBFABBAAAGGGGGGGGG4FFFHHGAFGGGHHGGGHGHGCGGEEGFGGFHGHFFHHHHFHHHHHHHGGFGGHHGGGFGGFGHHGFHGGHHH3EFF3FGGHHHHHHHHHHHHGGG/CGGHHHHDHFGHHBGEGFG?<@DGHEGC?.CE
@M02034:409:000000000-BFKT7:1:2108:18276:19033 1:N:0:32
AAAGTCGAGGTGCCTAAAGTGGCAACCCAGACTAATAGGCATGTTGGTGGTGTAGAGCTTCCTGTAGCCGCATGGCGTTCGTACTTAAATATGGAACTAACCATTCCAATTTTCGCTGTCTCTTATACACATCTCCGAGCCCACGAGACC
+
CCCCCFBCCCAAGGGGGGGGGGGHHHHGGHHGHHGHHHHHHHHHHHHGGGGFHHHHHHHHHHHHHHHHHGGGGGHHGGGGGGHHHHHHGHHHHHHHFHGHHHHHHHHHHHHHHHGGGGGHHHHHHHHHHHHHGHHFDCFGGGHGGDCFGE
@M02034:409:000000000-BFKT7:1:2108:24549:19034 1:N:0:32
AAAGTCGAGGTGCCTAAAGTGGCAACCCAGACTACGCATCAGGTTGGTGGTGTAGAGCTTCCTGTAGCCGCATGGCGTTCGTACTTAAATATGGAACTAACCATTCCAATTTTCGCTGTCTCTTATACACATCTCCGAGCCCACGAGACC
+
AAAA>BAADD2>BA55BFGGGGGBCFGFGHGGHGHGGGGGHHHDFGE1ADAFBEGGHHFGHBGHHHFHHEE?EFHHGEEFAEBGHHFBFFFBFHHHBGFC3EGB3FEGHHHGFBEEFFGHBGFHHHGHDC11?DBFDG/BDFGFCCCFDF
@M02034:409:000000000-BFKT7:1:2108:14793:19034 1:N:0:32
AAAGTCGAGGTGCCTAAAGTGGCAACCCAGACTAAGTCTCCGGTTGGTGGTGTAGAGCTTCCTGTAGCCGCATGGCGTTCGTACTTAAATATGGAACTAACCATTCCAATTTTCGCTGTCTCTTATACACATCTCCGA
+
A?AB>FBBBB?AGGGGGGGGGGGHFH4EGHHGHHHG5FDGEEGAEEEEFFEF1DGHFDHH5FFHEFGDGEG@EFFHGGGGGGBGGFGHHHHGGFGEFGB3FE3FFBFFGGHGGGEDEEEFGFHFFHHFDCBGHFF2/<
@M02034:409:000000000-BFKT7:1:2108:9234:19038 1:N:0:32
AAAGTCGAGGTGCCTAAAGTGGCAACCCAGACTCAGAATCCGGTTGGTGGTGTAGAGCTTCCTGTAGCCGCATGGCGTTCGTACTTAAATATGGAACTAACCATTCCAATTTTCGCTGTCTCTTATACACATCTCCGAGCCCACGAGACC
+
A?AAAFA?D1AAGFGGC1B3BGGFHHFGGHHGHHHBFHFF1EEEEEEEFGEGEBFEDGHCEGHGFGH2FEEEGGHG/?EF??BFGGFDGFFFFFFFFHB>BGFGHBB2BFBFHGGEG?EDFDGHFHHHFHFHHF11?@/@CCCF@CCCGA
@M02034:409:000000000-BFKT7:1:2108:12106:19042 1:N:0:32
AAAGTCGAGGTGCCTAAAGTGGCAACCCAGACTACGCCGCAGGTTGGTGGTGTAGAGCTTCCTGTAGCCGCATGGCGTTCGTACTTAAATATGGAACTAACCATTCCAATTTTCGCTGTCTCTTATACACATCTCCGAGCCCACGAGACC
+
CCCCCFABBCBAGGGGGGGGFGGHHHHGFHHFHDBE2AFGAE0GFGCGF?EFAFGFFFHHBGHHGFF5FFGGGGHFGA>FFGFEHHHDGGHFGFB3FFHHGHFGFFHGBGHHHGGGGDCDDGGDDHFFHHHHGFFFA><DCGHGGCCFG<
@M02034:409:000000000-BFKT7:1:2108:10350:19044 1:N:0:32
AAAGTCGAGGTGCCTAAAGTGGCAACCCAGACTAATAATAAGGTTGGTGGTGTAGAGCTTCCTGTAGCCGCATGGCGTTCGTACTTAAATATGGAACTAACCATTCCAATTTTCGCTGTCTCTTATACACATCTCCGAGCCCACGAGACC
+
AABBCFCCCCAAGGGGGGGGGGGGHHHGGHHGHHHHHHHHGHHFGHGGGGEFGHHFHHHHGHHHHHHGHGGGGGHHGGGGGGHHHHHHHHHHHHEGHHHHHHHHHHGHHHHHHHGGGGGHHHHHHHFHGGFHHHHHGGGGGGGGGGCGGF
@M02034:409:000000000-BFKT7:1:2108:24853:19045 1:N:0:32
AAAGTCGAGGTGCCTAAAGTGGCAACCCAGACTGGGTGTGGTGTTGGTGGTGTAGAGCTTCCTGTAGCCGCATGGCGTTCGTACTTAAATATGGAACTAACCATTCCAATTTTCGCTGTCTCTTATACACATCTCCGAGCCCACGAGACC
+
BBBCCFABCCCCGGGGGGGGGGGHHHHGGHHGHHAAF2EEFEAABG1BFAEEGFHBHFGHEHHHHHGFGGG@EFAGCFFGEEGHFFHFHGHHFF3?GGHHBGGGGDHGFGGHHF@EGFGHHHHHFGDGGFHFHFHEGCCD@CCF?/@AGE
@M02034:409:000000000-BFKT7:1:2108:27392:19046 1:N:0:32
AAAGTCGAGGTGCCTAAAGTGGCAACCCAGACTAC
+
AAABBFBABBBBGGGFGGGGFGGHFDAEEGHGFHF
@M02034:409:000000000-BFKT7:1:2108:20065:19047 1:N:0:32
AAAGTCGAGGTGCCTAAAGTGGCAACCCAGACTTCGCCGGCTGTTGGTGGTGTAGAGCTTCCTGTAGCCGCATGGCGTTCGTACTTAAATATGGAACTAACCATTCCAATTTTCGCTGTCTCTATACACATCTCCGAGCCCACGAGACCA
+
AABBAFBBBBABGGGGGFGFGGGHHHHGGHHGHHHGGGGGGGGHHHHGGGEBFGHHHHHHHHHHHFHFGGGGGGHHGGGGGFFHHHHHHHHHHHHHHH3GHHHHHHEHFHHHHHGGGGGGHHFHHGFHGGHHHHHGGGFGEHFGGGGGGG
@M02034:409:000000000-BFKT7:1:2108:12973:19050 1:N:0:32
AAAGTCGAGGTGCCTAAAGTGGCAACCCAGACTCATCATAATGTTGGTGGTGTAGAGCTTCCTGTAGCCGCATGGCGTTCGTACTTAAATATGGAACTAACCATTCCAATTTTCGCTGTCTCTTATACACATCTCCGAGCCCACGAGACC
+
BBBBBFBBBBAAGGGGGGGGGGGGHHHGGHHGHHGHHHHHHGHHHHHGFGEFGHHGHHHHHGHHHGHHHGGGGGHHGGGGGGGHHHHGHHGHHGGHHHHGHHHHHHHHGHHHHHGGGGFHHHHHHHHHHHGHGHHHGCGGGGHGGGCDDF
@M02034:409:000000000-BFKT7:1:2108:11827:19051 1:N:0:32
AAAGTCGAGGTGCCTAAAGTGGCAACCCAGACTAAGTCTGCGGTTGGTGGTGTAGAGCTTCCTGTAGCCGCATGGCGTTCGTACTTAAATATGGAACTAACCATTCCAATTTTCGCTGTCTCTTATACACATCTCCGAGCCCACGAGACC
+
A>AAAFBBBBAAGGGGBGGGGGGHHHHGGHHGHHGHHHHHHGGGGGGGGGEFHFHFHHHHHFHFHFHGHGGGGGHGGGGGGGGHHHHHHGFHHGHHGHFFHHGHHHHHHHHHHHGGGGGHHGHHHGFGGHFGHGHHGGCGGGEEDCCGFE
@M02034:409:000000000-BFKT7:1:2108:27051:19054 1:N:0:32
AAAGTCGAGGTGCCTAAAGTGGCAACCCAGACTCAGAATCCGGTTGGTGGTGTAGAGCTTCCTGTAGCCGCATGGCGTTCGTACTTAAATATGGAACTAACCATTCCAATTTTCGCTGTCTCTTATACACATCTCCGAGCCCACGAGAC
+
BCCCBFABBBABGGGGGGGGGGGHHHHGGHHGH33FBDF5B22ABE01AEEGE3G5F53BAFGGADF53BE0EEH1/EEF1?EHHGHF3FGEGE33FEGG3?BFGFFEEFBHG4E/FE/23BF33BBBFF?2?BGDA/<@@F/FC?/<A
@M02034:409:000000000-BFKT7:1:2108:18615:19055 1:N:0:32
AAAGTCGAGGTGCCTAAAGTGGCAACCCAGACTGTGTCTGCGGTTGGTGGTGTAGAGCTTCCTGTAGCCGCATGGCGTTCGTACTTAAATATGGAACTAACCATTCCAATTTTCGCTGTCTCTTATACACATCTCCGAGCCCACGAGAC
+
BBBBBFBCCCCCGFGGGFGGGGGHHHHGGHHGHHHHHHHHHGFEFGGFGGGEGDGBGGDGGHHGHHGEFEGEEFHAEEEGGEBGGHH3FGHFHH33FGHHGEBGHHHDGGGHGB/EEEEGHHGFB?BDGB?BFGHDDCCCGCCFF?D/<
@M02034:409:000000000-BFKT7:1:2108:26037:19061 1:N:0:32
AAAGTCGAGGTGCCTAAAGTGGCAACCCAGACTACTACTTCGGTTGGTGGTGTAGAGCTTCCTGTAGCCGCATGGCGTTCGTACTTAAATATGGAACTAACCATTCCAATTTTCGCTGTCTCTTATACACATCTCCG
+
AAAA>DAAD1>>CEGCCBDEFGGG1FFGGEHGBGHH11FBHFCFEGGEEE/FGDGGEBFHBGHHGHHDFEEEGGG0EEGFEEGHHHDBDGB2@FBF>FFBB0BBFFGB2BFGHDE?/EAFGB2FFHHHGGDF1B11?
@M02034:409:000000000-BFKT7:1:2108:27105:19061 1:N:0:32
AAAGTCGAGGTGCCTAAAGTGGCAACCCAGACTAGTAAGACTGTTGGTGGAGTAGAGCTTCCTGTAGCCGCATGGCGTTCGTACTTAAATATGGAACTAACAATTCCAATTTTCGATGTCTCTTATACACATCTCCGAGCC
+
A@AAAFBA3@AA4BGGFBDBGG2FFBFFGDHCGFHDGHFG3FBGHHHACE2BBADFD53B5B5FAFF5BA0AEEG1>EEF1B21FGGFFEFBGF3E3FB333@BG4?4FGH4B4>/BBC?G4DF4F444F?G3?B1?<B/B
@M02034:409:000000000-BFKT7:1:2108:9433:19065 1:N:0:32
AAAGTCGAGGTGCCTAAAGTGGCAACCCAGACTACGCCGTCGGTTGGTGGTGTAGAGCTTCCTGTAGCCGCATGGCGTTCGTACTTAAATATGGAACTAACCATTCCAATTTTCGCTGTCTCTTATACACATCTCCGAGCCCACGAGACC
+
CCCCCFBBCBAAGGGGGGFGGGGHHHHGGHGGHHHGGGGGGGGGFGGGGGGFGHHHHHHHHHHHHHHHHGGGGGHHGGGGGEGHHHGGHHHHHHGGGHGHHGHGHHGHHHHHHHGGGGGHHHHHGHHHGHHHHHBDGC?FGGEGGGGGGG
@M02034:409:000000000-BFKT7:1:2108:21936:19066 1:N:0:32
AAAGTCGAGGTGCCTAAAGTGGCAACCCAGACTAGGGATAAGGTTGGTGGTGTAGAGCTTCCTGTAGCCGCATGGCGTTCGTACTTAAATATGGAACTAACCATTCCAATTTTCGCTGTCTCTTATACACATCTCCGAGCCCACGAGACC
+
ABBBAFBBBBBBGGGGFEGGGFGGHHHGCHHGHHFBGHHHFHHFGHGEGGEFHGFBGFGHHHHHHHHHHGGGGGHHGGGGGGHHGGGHFGHHHHBGHHHFHHEHHHFHHHHHHHGGGGGFHFHHFHHHHHHHHGFHD//@CGHGGGCCGE
@M02034:409:000000000-BFKT7:1:2108:21596:19071 1:N:0:32
AAAGTCGAGGTGCCTAAAGTGGCAACCCAGACTGATAATGTTGTTGGTGGTGTAGAGCTTCCTGTAGCCGCATGGCGTTCGTACTTAAATATGGAACTAACCATTCCAATTTTCGCTGTCTCTTATACACATCTCCGAGCCCACGAGACC
+
AAABAFBCCCABGGGGGGFFGGGHHHHGGHHGHHHHGHHHGGHHHHHGGGEFGHHHHHHHHHHHHHHHHGGGGGHHGGGGGGHHHHHHHHHHHHGHHHHGHHHHHHGHHHHHHHGGGGGHHHHHHHHHFHHHHHGGGGGGCGHGGGGGGF
@M02034:409:000000000-BFKT7:1:2108:26015:19074 1:N:0:32
AAAGTCGAGGTGCCTAAAGTGGCAACCCAGACTACTACTTCTGTTGGTGGTGTAGAGCTTCCTGTAGCCGCATGGCGTTCGTACTTAAATATGGAACTAACCATTCCAATTTTCGCTGTCTCTTATACACATCTCCGAGCCCACGAGACC
+
CCCCCFCABCCCGGGGGGGGGGGHHHHGGHHGH33FGHHF55DFGHHFGGGGHHHHHHHHHHHHHHHHHGGGGGHHGGGGGGHHHHHHHHHHHH3GGHHHHGGHHHGHGGHHHHGGGGGHHHHHHHHHHFHHHHHHGDCCGGHGGGGGGG
@M02034:409:000000000-BFKT7:1:2108:8252:19074 1:N:0:32
AAAGTCGAGGTGCCCAAAGTGGCAACCCAGACTCATCAGCAGGTTGGTGGTGTAGAGCTTCCTGTAGCCGCATGGCGTTCGTACTTAAATATGGAACTAACCATTCCAATTTTCGCTGTCTCTTATACACATCTCCGAGCCCACGAGACC
+
BCCCCFBCCCAAGGGFGGGFGGGHHHHGGHHGHHHHHHHHGHHGHHGGGGEFGHHHHHHHHHHGHHHHHGGGGGHHGGGGGGHHHHHHHHHHHHHGGHHGHHHHHHHHHHHHHHGGGGGHHFHHHHHHGHFHGHGGGCGGGGHGGGCGGC
@M02034:409:000000000-BFKT7:1:2108:27158:19082 1:N:0:32
AAAGTCGAGGTGCCTAAAGTGGCAACCCAGACTGAGCATAATGTTGGTGGTGTAGAGCTTCCTGTAGCCGCATGGCGTTCGTACTTAAATATGGAACTAACCATTCCAATTTTCGCTGTCTCTTATACACATCTCCGAGCCCACGAGACC
+
BBBBBFBBBBABGGGGFGGGGGGHHHHGGHDGHH33A3BFHHHHHHHGGGFFHHHFHHHHHHHHHHHHHGGGGGHHGGGGGGHHHHGHHHHHHHFFFGGHHHGHHHHGHHHHHGGGGGGHHHHHHHBHFHHHGFBGDD@CGGGGGGGGGA
@M02034:409:000000000-BFKT7:1:2108:2763:19085 1:N:0:32
AAAGTCGAGGTGCCTAAAGTGGCAACCCAGACTAATAATCAGGTTGGTGGTGTAGAGCTTCCTGTAGCCGCATGGCGTTCGTACTTAAATATGGAACTAACCATTCCAATTTTCGCTGTCTCTTATACACATCTCCGAGCCCACGAGACC
+
AAABBFBBCBABGGGGGGGGGGGHHHHGGHHGHHHHHHHHHHHHHHGEGGAFGHHHHHHHHGHHGHHHHGFEFGHGEGGFGFHHHHHHHHHHHHHGHHHGHHHFHHGFHHHHHHGGGGGHHHHHHHGGFGHHHHGFGFGCGGHGGCCDDG
@M02034:409:000000000-BFKT7:1:2108:27316:19086 1:N:0:32
AAAGTCGAGGTGCCTAAAGTGGCAACCCAGACTAATAAGAATGTTGGTGGTGTAGAGCTTCCTGTAGCCGCATGGCGTTCGTACTTAAATATGGAACTAACCATTCCAATTTTCGCTGTCTCTTATACACATCTCCGAGCCCACGAGACC
+
BBABBFAADBABGGGGGFGFGDFFFHHGGCCGHGHHHHHHFGHDGFEEFGEFGHHHGHHHHHHGHHHHHGGEGGHHGGGGGGHHEGGGHHFFHGDFFHHGHHHHGHHHHGGGHHGGGGADGHHHHHGHHHGHFGHHG?CCGGGGGGGCCF
@M02034:409:000000000-BFKT7:1:2108:26000:19087 1:N:0:32
AAAGTCGAGGTGCCTAAAGTGGCAACCCAGACTGATTCTAATGTTGGTGGTGTAGAGCTTCCTGTAGCCGCATGGCGTTCGTACTTAAATATGGAACTAACCATTCCAATTTTCGCTGTCTCTTATACACATCTCCGAGCCCACGAGACC
+
AAABAFCCBBBCGFGGFGGGGGGHHHHGGHHGHHHHHHHGHFGFHHFGGGEFGHHHHHHHHHHHGHHHHEEGGGHHGGGGGGHHHHHHGHHHHEFFHFHHHHHHHHHHHHHGHFFGGGFFHHHHHHHHGHGHGFBFG/BCCGHGGCGGFF
@M02034:409:000000000-BFKT7:1:2108:21925:19087 1:N:0:32
AAAGTCGAGGTGCCTAAAGTGGCAACCCAGACTAGGGATAAGGTTGGTGGTGTAGAGCTTCCTGTAGCCGCATGGCGTTCGTACTTAAATATGGAACTAACCATTCCAATTTTCGCTGTCTCTTATACACATCTCCGAGCCCACGAGACC
+
A>?AAFAB@B2>GGFGFFGGFDFHFHHGGGAFFHHHHHHFHFHABGGDGEGGADHHEHEHHHHHBGFFFEEEEGHHGGGGGGEHHHFBGHFHFHFFFBDGEGDGFHFFFGBGFFCEGGGE44DGFFDGFFFHHGF2<B/>BFHEC??DEF
@M02034:409:000000000-BFKT7:1:2108:4377:19094 1:N:0:32
AAAGTCGAGGTGCCTAAAGTGGCAACCCAGACTAATACGTCTGTTGGTGGTGTAGAGCTTCCTGTAGCCACATGGCGTTCGTACTTAAATATGGAACTAACCATTCCAATTTTCGCTGTCTCTTATACACATCTCCGAGCCCACGAGACC
+
BBBBBFBBBBABGGGGGGGGGFGFGGHGGHHGFHHHHHHHHGGHHHGEFGEGHHHHHHHHHFHHHFHHHGHAFHHHGGGGGFFHGHHFHHGHHGEHHHGHHHGHHGGGBFGHHFEEFEEGGFGGFHHHHHBG3FGG?C@CGGGFG?DGGE
@M02034:409:000000000-BFKT7:1:2108:7760:19110 1:N:0:32
AAAGTCGAGGTGCCTAAAGTGGCAACCCAGACTGTGGGTGGTGTAGAGCTTCCTGTAGCCGCATGGCGTTCGTACTTAAATATGGAACTAACCATTCCAATTTTCGCTGTCTCTTATACACATCTCCGAGCCCACGAGACCAGAGAGGAT
+
CBCCCFCCBCCCGGGGGGGGGGGHHHHGGHHGHHHHHGGGGGGHHHHHHHHHHHHHHGHHEEEFGHHGFGGGGHHHHHHHHFHHHHHHHHHGHHGHHHHGHHHHHGGGGGFHFGHHHHHFHHHFGGG?/BCFFEFFGGGGFHHGHHGGFF
@M02034:409:000000000-BFKT7:1:2108:4997:19114 1:N:0:32
AAAGTCGAGGTGCCTAAAGTGGCAACCCAGACTCATAAGACTGTTGGTGGTGTAGAGCTTCCTGTAGCCGCATGGCGTTCGTACTTACATATGGAACTAACCATTCCAATTTTCGCTGTCTCTTATACACATCTCCGAGCCCACGAGA
+
BBBBAFBBDBBBGGGGGGGGGGGHHHHGGHHGHEG55BF53BGHDHE2A2ECFBGD55BA5B5AF5F53EEEEEE1EB>FE>2?F@G3BFHEF33@FFGH313B??FBBF?GFBEAF/<BB4FG4BDFGC22FFFBEBCD@<GGG/AD
@M02034:409:000000000-BFKT7:1:2108:26495:19122 1:N:0:32
AAAGTCGAGGTGCCTAAAGTGGCAACCCAGACTGGGGGTGGGGTTGGTGGTGTAGAGCTTCCTGTAGCCGCATGGCGTTCGTACTTAAATATGGAACTAACCATTCCAATTTTCGCTGTCTCTTATACACATCTCCGAGCCCACGAGA
+
>1AA>DA?@D>1GGGGFBDAGFFHHHHGGCHEGFCEE/EEA/EEEEG/FEEFG1G2FGGFEFGGGFHGFA/@AEHHGGEEE?CHGHGDFGGHHHBFFGBGHHFHHHF2>FDFGFC/CCBGH1FGFHFFFF1G1?1<C->-AF.C@-C<
@M02034:409:000000000-BFKT7:1:2108:8786:19123 1:N:0:32
AAAGTCGAGGTGCCTAAAGTGGCAACCCAGACTGGGGGGGGGGTGGGGG
+
BBBBBFBBBBBBGGGGGGGGGGGHHHHGGHHGHHHHGGGGFF-;-B-9@
@M02034:409:000000000-BFKT7:1:2108:20870:19126 1:N:0:32
AAAGTCGAGGTGCCTAAAGTGGCAACCCAGACTAATAATCATGTTGGTGGTGTAGAGCTTCCTGTAGCCGCATGGCGTTCGTACTTAAATATGGAACTAACCATTCCAATTTTCGCTGTCTCTTATACACATCTCCGAGCCCACGAGACC
+
AAAABFBBBBBBGGGGF4GFGGGHHGHGGHHGHHHHHHHHHHHHHHHGGGEFFGHHHHHHHHHHHHHHHGGEGGHFGGGGGGHHHHHGGHGGHHHHHHHGHHHHHHGHGHHHHHGGFGGGHFHHHHHHHHHHHHHGGG?CGGHGGGGGGG
@M02034:409:000000000-BFKT7:1:2108:3993:19127 1:N:0:32
ACAGTCGAGGTGCCTAAAGTGGCAACCCAGACTTCGAGGCAGGTTGGTGGTGTAGAGCTTCCTGTAGCCGCATGGCGTTCGTACTTAAATATGGAACTAACCATTCCAATTTTCGCTGTCTCTTAT
+
>1AAAFAADAAA1FGFGGFGFBF0BGHGEAAA1DFF0FCEFC/GD0EEFF/BC1G2DGHGHFGHF2GGHE>EEEHEEEE?AE0CGG2@BD2GFF1BFC1F1GB11FDGHHFGF2ECEFCB22FH1>
@M02034:409:000000000-BFKT7:1:2108:8493:19131 1:N:0:32
AAAGTCGAGGTGCCTAAAGTGGCAACCCAGACTCAGAATACGGTTGGTGGTGTAGAGCTTCCTGTAGCCGCATGGCGTTCGTACTTAAATATGGAACTAACCATTCCAATTTTCGCTGTCTCTTATACACATCTCCGAGCCCACGAGACC
+
AABBBFCCCBABGGGGGGGFGGGGHHHGGHHGHHHHHHHHHHGHGGGEGGEGGHHGHHHHHHHGHHHHHEGGGGHHGGGGGGHHHHHHHHHHHHGHHHGGHHHHHHGHHHHHHHGGGGGHHFHHHHHHGHHHHHHGGGGGGGHGGGGGGE
@M02034:409:000000000-BFKT7:1:2108:15410:19132 1:N:0:32
AAAGTCGAGGTGCCTAAAGTGGCAACCCAGACTGAGAAGAAGGTTGGTGGTGTAGAGCTTCCTGTAGCCGCATGGCGTTCGTACTTAAATATGGAACTAACCATTCCAATTTTCGCTGTCTCTTATACACATCTCCGAGCCCACGAGAC
+
BBBBBFBBBBBBCGGGGCGFGGGGHHHGGHHGHHFG5FFHGHHHHHGEFGGFHHHGHGHHBGHHFGHGHGG?EGHHGDEFGGHHHHHGHHBHHHEGEHHGGHGHHHGHHHHHHHGGGGGHHHHHEHHHGHHHHHHFFDFGGGHGCDGFD
@M02034:409:000000000-BFKT7:1:2108:16506:19133 1:N:0:32
AAAGTCGAGGTGCCTAAAGTGGCAACCCAGACTTCGAATAATGTTGGTGGTGTAGAGCTTCCTGTAGCCGCATGGCGTTCGTACTTAAATATGGAACTAACCATTCCAATTTTCGCTGTCTCTTATACACATCTCCGAGCCCACGAGACC
+
CCCCCFBCCCCBGGGGGGGGGGGHFHHGACGGHGHCHGBFGGHHFGE2BA1FFAGDGGGHHFDGGDGGBEGCEFF1EEFFGEEFGHHHBFFFGGGHFCG3GFBF3FHHBFGHH4EAEGFFGBGB4F4BG22F?FD?A?BBDGGCD@GGGF
@M02034:409:000000000-BFKT7:1:2108:4010:19138 1:N:0:32
AAAGTCGAGGTGCCTAAAGTGGCAACCCAGACTTCGAGGCAGGTTGGTGGTGTAGAGCTTCCTGTAGCCGCATGGCGTTCGTACTTAAATATGGAACTAACCATTCCAATTTTCGCTGTCTCTTATACACATCTCCGAGCCCACGAGACC
+
AABCADABCBBCGGGGGFGGGGGHHHHGGHHGHHHGHHGGGGGHHHGGGGGGHHHHHHHHHHGHHHHHHGGEGGHHGGGGGGHHHHHHHHHHHHHGGHHHHHFGHGFHHGHHHGGGGGGGHHHHHHHHHHHHHGHFD?DCGGGGGCGCGF
@M02034:409:000000000-BFKT7:1:2108:3991:19144 1:N:0:32
AAAGTCGAGGTGCCTAAAGTGGCAACCCAGACTTCGAGGCAGGTTGGTGGTGTAGAGCTTCCTGTAGC
+
CCCCCFCCCDBBGGGGGGGFGGGFHHHGGHHGHB5EGHCCDE?2FC01AAEFA3G5DA3B5BFFA555
@M02034:409:000000000-BFKT7:1:2108:26695:19149 1:N:0:32
AAAGTCGAGGTGCCTAAAGTGGCAACCCAGACTGGGCAGAGTGTTGGTGGTGTAGAGCTTCCTGTAGCCGCATGGCGTTCGTACTTAAATATGGAACTAACCATTCCAATTTTCGCTGTCTCTTATACACATCTCCGAG
+
AB>A>FAADBAAFGGFGEFGGFEFBGGFFFHGHBGHHFFFHHHBGHHEFFEFGFHFGFFHGFHFBFGEBBEEEFHEEEGFEFEEGHGGGGFHGHGGEGFFCGFGFBGFBGHHGGG?EEGFHHGGDGGBFGEHGF1GD/<
@M02034:409:000000000-BFKT7:1:2108:8255:19156 1:N:0:32
AAAGTCGAGGTGCCTAAAGTGGCAACCCAGACTAAGTCTCAGGTTGGTGGTGTAGAGCTTCCTGTAGCCGCATGGCGTTCGTACTTAAATATGGAACTAACCATTCCAATTTTCGCTGTCTCTTATACACATCTCCGAGCCCACGAGACC
+
CCCCCFCBCCCBGGGGFGGGGGGHHHHGGGHGHHHHGHHHHHGHHHGGGGFFGHHHHHHHHHHHHFHHHGGGGGHHGEGGGGHHHHHHGHHHHHHGGHFFHHFHGHHFGGHEHHGEGGGHHBGFFHHGFFBGGFGHFCCFGEHGGGGGGG
@M02034:409:000000000-BFKT7:1:2108:9213:19160 1:N:0:32
AAAGTCGAGGTGCCTAAAGTGGCAACCCAGACTGCGAAGCAGGTTGGTGGTGTAGAGCTTCCTGTAGCCGCATGGCGTTCGTACTTAAATATGGAACTAACCATTCCAATTTTCGCTGTCTCTTATACACATCTCCGAGCCCACGAGACC
+
CBCCCFCCCCCBGGGGGGGGGGGHHHHGGHHGHHHGFEEGFHHGGHGGGGEFGFHHHHGHHHHHGHHHGGGGGGHHGGGGGGFHHHHHHHHHHHHHGHGHHHHHHHGHGHHHHHGGGGGGHHHHHHHHHHHGGHFHDCGGGGHGGCGGGG
@M02034:409:000000000-BFKT7:1:2108:14720:19164 1:N:0:32
AAAGTCGAGGTGCCTAAAGTGGCAACCCAGACTAATAATAATGTTGGTGGTGTAGAGCTTCCTGTAGCCGCATGGCGTTCGTACTTAAATATGGAACTAACCATTCCAATTTTCGCTGTCTCTTATACACATCTCCGAGCCCACGAGACC
+
CCCCCFBCCCBCGGGGGGGGGGGHHHHGGHGGHA3DGHH5FGHHHHHGGGEFFHHHHHHHHHHHHHHHHGGGGGHHGGGGGGHHHHHDHHEHHHHHHHHHHHHHHHHHHGHHHHGGGGFHHHHHGHHHHHHHHHHHGGGGGGHGGCGGGF
@M02034:409:000000000-BFKT7:1:2108:7710:19164 1:N:0:32
AAAGTCGAGGTGCCTAAAGTGGCAACCCAGACTCCGCATAATGTTG
+
ABBAADAADDBBGGGG4GFGGGGHGHFGGHHGHBG22AE2ADE5DE
@M02034:409:000000000-BFKT7:1:2108:8698:19166 1:N:0:32
AAAGTCGAGGTGCCTAAAGTGGCAACCCAGACTAGGGATAGTGTTGGTGGTGTAGAGCTTCCTGTAGCCGCATGGCGTTCGTACTTAAATATGGAACTAACCATTCCAATTTTCGCTGTCTCTTATACACATCTCCGAGCCCACGAGACC
+
CCCCBFCCCCBBGGGGGGGGGGGHHHHGGHHGHHHHHFGFHHHHHHHECAEEFFGAAAFEFGFHGGGDGEE>FFG1E>EFFE2EEHHHFFGEG333FFHH303F?4F4FGGHHFECGGEGFHHH4GFDFCGGHHHBD/CFGFHGGGGG/F
@M02034:409:000000000-BFKT7:1:2108:8588:19170 1:N:0:32
AAAGTCGAGGTGCCTAAAGTGGCAACCCAGACTTGTGGTCTGGTTGGTGGTGTAGAGCTTCCTGTAGCCGCATGGCGTTCGTACTTAAATATGGAACTAACCATTCCAATTTTCGCTGTCTCTATACACATCTCCGAGCCCACGAGACCA
+
BABCCFCCCCCCGGGGGGGFGGGHHHHGGHHGHHHHHGHFHHHHHGGGGGGFGGHGHHHHHGHHHHHHHGGGGGHHGGGGGGHHHHHGFHHHHGHHGHHHHHGHHHGHHHHHHHGGGGGGGHHHHHHHGFGHGGHGGGGGGHGGGGGGGB
@M02034:409:000000000-BFKT7:1:2108:11959:19175 1:N:0:32
AAAGTCGAGGTGCCTAAAGTGGCAACCTAGACTCAGCATCAGGTTGGTGGTGTAGAGCTTCCTGTAGCCGCATGGCGTTCGTACTTAAATATGGAACTAACCATTCCAATTTTCGCTGTCTCTTATACACATCTCCGAGCCCACGAGACC
+
CCCCCFCCCCBCGGGGGGGGGGGHHHHHHHHHHHGHCGHHCFFHGHGFGDGFGGHFBFHHFHHHHFHFHGGEFGGAGEGGGEFHHHHDFGHHHE3BFHHHGHHGGFHGHHHHHFEEGCFHHHHH4HHGHFHHHHHF//BCGGFFGGGGGE
@M02034:409:000000000-BFKT7:1:2108:9849:19176 1:N:0:32
AAAGTCGAGGTGCCTAAAGTGGCAACCCAGACTAATAATAATGTTGGTGGTGTAGAGCTTCCTGTAGCCGCATGGCGTTCGTACTTAAATATGGAACTAACCATTCCAATTTTCGCTGTCTCTTATACACATCTCGAGCCCACGAGACCA
+
BBCCCFCBCDBBGGGGGGGGGGGHHHHGGHGGHHHHHHHHHGHHHHHEFGAFGFHGHHHGHHHGHHHHHGGGGGHHGGGGGGHHHHHHHHGHHGHFHHHFHHHHHHGHFGHHHGGGGGGGHGHHHHHHHGBHHHHEHGGGGHGGGGDDFF
@M02034:409:000000000-BFKT7:1:2108:17312:19180 1:N:0:32
AAAGTCGAGGTGCCTAAAGTGGCAACCCAGACTGGGGTTGGTGTTGGTGGTGTAGAGCTTCCTGTAGCCGCATGGCGTTCGTACTTAAATATGGAACTAACCATTCCAATTTTCGCTGTCTCTTATACACATCTCCGAGCCCACGAGACC
+
CCCCCFCCCCCCGGGGGGGGGGGHHHHGGHHGHHHHGGFGGGGHGHGGGGGGHHHHHGHHHHHHHHHHGGGFEGHHGGGGGGHHHHHGGHHHHHEHHHHHHHGHHHGHEFGHHHEGGFGHHHHHGHGFHHHHHHHFGCGGGGHGGGGGGG
@M02034:409:000000000-BFKT7:1:2108:7703:19181 1:N:0:32
AAAGTCGAGGTGCCTAAAGTGGCAACCCAGACTCCGCATAATGTTGGTGGTGTAGAGCTTCCTGTAGCCGCATGGCGTTCGTACTTAAATATGGAACTAACCATTCCAATTTTCGCTGTCTCTTATACACATCTCCGAGCCCACGAGACC
+
BBBBBFABDBBBGGGGGGGGGGGHHHHGGHHGHHHGGGGGGGHHHHFGGGEFGHHHHHHHHHHHHHHHHGGGGGHHGGGGGGHHHHFHFGHHHGHFHHHHHHGHHHGHHHGHHHGGGGGGHHHHGHFHFHEHGHGHC@FCGGHGGFGGDF
@M02034:409:000000000-BFKT7:1:2108:9448:19193 1:N:0:32
AAAGTCGAGGTGCCTAAAGTGGCAACCCAGACTGATTCGCATGTTGGTGGTGTAGAGCTTCCTGTAGCCGCATGGCGTTCGTACTTAAATATGGAACTAACCATTCCAATTTTCGCTGTCTCTTATACACATCTCCGAGCCCACGAGACC
+
BABBBFABDBBBGGGGGFGGGGGHGHHGFHHGHHCGHG2E2EGHGGEEFGEFGHHFHHHHHGHHHHHHHGGGGGGHGGGGGGHHHHFGGHGHFHEHHHGHHGHHFHGHFGFHHHGGGGGGHHHHGHFGGHEFHHGGDDDGGGEF@FGD?F
@M02034:409:000000000-BFKT7:1:2108:2461:19198 1:N:0:32
AAAGTCGAGGTGCCTAAAGTGGCAACCCAGACTTATGGTCATGTTGGTGGTGTAGAGCTTCCTGTAGCCGCATGGCGTTCGTACTTAAATATGGAACTAACCATTCCAATTTTCGCTGTCTCTTATACACATCTCCGAGCCCACGAGACC
+
BAAABFABBBBBGGGGGGGGGFFFFFHGGHHGGHHEHCGGHHGHHHH2FEEFHGGFHFHHHGHFFHHFHGGCEGHHGGGGGEFHHHHGHHGHHHFHHHHHHGHHHHHGHHHHHFGGGGGHHHHHHFHHFHHHHHHHGFGGGGHGGGGGGG
@M02034:409:000000000-BFKT7:1:2108:20156:19198 1:N:0:32
AAAGTCGAGGTGCCTAAAGTGGCAACCCAGACTCCGTCGAAGGTTGGTGGTGTAGAGCTTCCTGTAGCCGCATGGCGTTCGTACTTAAATATGGAACTAACCATTCCAATTTTCGCTGTCTCTTATACACATCTCCGAGCCCACGAGACC
+
AABBBFBBBBAAGGGGGGGGGFFFHHHGGHHGGHHGFHFEGGGHGHGGFEFFHFHHHGHHHGHGHHHHHGGGGGHHGGGGFGFHHHHH3GGHHHHHHHHHHHHHEGHHBFGHHGEGGGGHHHHHFHHHHHHHGGGHGGFGGGGGGGGGGG
@M02034:409:000000000-BFKT7:1:2108:15502:19199 1:N:0:32
AAAGTCGAGGTGCCTAAAGTGGCAACCCAGACTACGAAGGCGGTTGGTGGTGTAGAGCTTCCTGTAGCCGCATGGCGTTCGTACTTAAATATGGAACTAACCATTCCAATTTTCGCTGTCTCTTATACACATCTCCGAGCCCACGAGACC
+
AAAAABAAD@A1FGFFCGGBDBFF1GFGGHHGHFHCGHGGHGGEGGCAFFAAAFGGFGGHHHHHGFEBGEE@FGHHGEGGGGBGHHHHGHHD2EGGFHFHF0EG1F22GGFHHGCGGGCGBF2@@GBBDGBBGGGGC/C?/FFF?@CCCE
@M02034:409:000000000-BFKT7:1:2108:20699:19208 1:N:0:32
AAAGTCGAGGTGCCTAAAGTGGCAACCCAGACTGGGAAGGAGGTTGGTGGTGTAGAGCTTCCTGTAGCCGCATGGCGTTCGTACTTAAATATGGAACTAACCATTCCAATTTTCGCTGTCTCTTATACACATCTCCGAGCCCACGAGACC
+
ABBBAFABBBABGGGGGFFFGGGHHHHGGHHGHHHHHHGGFHGEGHGGGGEFGHHHHHHHHHHGGHHHHGGGGGHHGGGGGGHHHHHHHHHHHHGHFHHHHHHHHHGHHHHHGHGGGGFGFFHHDHFHHFHHHHHBGCGGGGHGGGGGGF
@M02034:409:000000000-BFKT7:1:2108:17211:19211 1:N:0:32
AAAGTCGAGGTGCCTAAAGTGGCAACCCAGACTCATCAGAATGTTGGTGGTGTAGAGCTTCCTGTAGCCGCATGGCGTTCGTACTTAAATATGGAACTAACCATTCCAATTTTCGCTGTCTCTTATACACATCTCCGAGCCCACGAGACC
+
BCCCBFCCCCCCGGGGGGGGGGGGHHHGGHHGHHHHHHHDGGHHHHHGGGGGHHHHHHHHHGHHHHHHHGGCFGHHGGGGGGHHHHFGGGHHGHFGGGGHHHHHHHHHHGHHHHGGGFGHHHHHHHHHFGFHFHFFD@DGGGHGGGGGGG
@M02034:409:000000000-BFKT7:1:2108:9456:19211 1:N:0:32
AAAGTCGAGGTGCCTAAAGTGGCAACCCAGACTGATTCGCATGTTGGTGGTGTAGAGCTTCCTGTAGCCGCATGGCGTTCGTACTTAAATATGGAACTAACCATTCCAATTTTCGCTGTCTCTTATACACATCTCCGAGCCCACGAGAC
+
CCCCCFABCBBCGGGGGGGGGGGHHHHGGHHGHGHHHGGGGFGHHHHGGGGGHGHFGHHHHHHHHHHGHGGEEFFFEEEGGFHHHHH3FGHHHHEFFHHHFF3FHHHDEFEHGFGGGGEGDGGG3FFFGHFHHHHHGGCGCGACDCGGG
@M02034:409:000000000-BFKT7:1:2108:27585:19215 1:N:0:32
AAAGTCGAGGTGCCTAAAGTGGCAACCCAGACTAATCTGACGGTTGGTGGTGTAGAGCTTCCTGTAGCCGCATGGCGTTCGTACTTAAATATGGAACTAACCATTCCAATTTTCGCTGTCTCTTATACACATCTCCGAGCCCACGAGACC
+
BBBBBF@@DD2AFGGGFGGGFFGFHHHGFGHGHHHGHGHHHGGGFGGEFGEFHHGEHHHHHHHHHEHHHGGGGGHHGGGGGEHEHHHHHHGFHFGGFFHFFHGH3FGFHGHGHHGGGGGGHHHHHHHGFGFGHHGFDCDCDGHGGFGGDF
@M02034:409:000000000-BFKT7:1:2108:6954:19215 1:N:0:32
AAAGTCGAGGTGCCTAAAGTGGCAACCCAGACTCAGCCGGCTGTTGGTGGTGTAGAGCTTCCTGTAGCCGCATGGCGTTCGTACTTAAATATGGAACTAACCATTCCAATTTTCGCTGTCTCTTATACACATCTCCGAGCCCACGAGAC
+
CCCCCFABCBCCGGGGGGGGGGGHHHHGGHHGHGH3FGGGFGGHBHHACEGEFDGFGBDGDGHGHFG@3EECGGF1EFGGGFFHHGHHFDHHHH3?FHGHCEBG3EHFHGFHHDFFGC/BDHGBBGHFHFFGHHHFE?/<<FFCD@DGG
@M02034:409:000000000-BFKT7:1:2108:4502:19215 1:N:0:32
AAAGTCGAGGTGCCTAAAGTGGCAACCCAGACTGATAATAAGGTTGGTGGTGTAGAGCTTCCTGTAGCCGCATGGCGTTCGTACTTAAATATGGAACTAACCATTCCAATTTTCGCTGTCTCTTATACACATCTCCGAGCCCACGAGACC
+
CCCCCFCCCCBCGGGGGGGFGGGHHHHGFEHGHHHHHHHFHHGHHHGGGGEFFGHHHHHGHHHHHHHHHFGGGGHHGGGGGGHHHHHHHGGHHHHHHHFHHHHHHHHGFGHHHHGGGGGFGHHHHHHHFFEHFHGGF/CC?GHFGGGGG=
@M02034:409:000000000-BFKT7:1:2108:13601:19216 1:N:0:32
AAAGTCGAGGTGCCTAAAGTGGCAACCCAGACTCCTAATCAGGTTGGTGGTGTAGAGCTTCCTGTAGCCGCATGGCGTTCGTACTTAAATATGGAACTAACCATTCCAATTTTCGCTGTCTCTTATACACATCTCCGAGCCCACGAGACC
+
CCCCBFCCCCCCGGGGGGGGGGGGHHHGGHGGHHHHHHHHHHGHHHGGGGGFHHHHHHHHHHHHHHHHHGG0EGHHGGGGGGGHHHFFHGGHHHHHGHHHHHGHHHHHHHHHHGGGGGGHHFHHHHHHHHFHHHFFGCCGCGGGGGGGGE
@M02034:409:000000000-BFKT7:1:2108:4207:19216 1:N:0:32
AAAGTCGAGGTGCCTAAAGTGGCAACCCAGACTGGGGGTGCGGTTGGTGGTGTAGAGCTTCCTGTAGCCGCATGGCGTTCGTACTTAAATATGGAACTAACCATTCCAATTTTCGCTGTCTCTTATACACATCTCCGAGCCCACGAGACC
+
BBBBBFBBBBABGGGGGGGGGGGGHHFFGCHGHHHGGGGFGGGGGGGFGGGFHFHGHHHHHHHFHFHHHGGGGGHFGGGFGGGHHHHGGHGHHHFHFHHHHHHGHHHHGFGHHGFGGGFHHGHHDFHGGHHGFHHDGGGGGEHGG?DDDF
@M02034:409:000000000-BFKT7:1:2108:15502:19219 1:N:0:32
AAAGTCGAGGTGCCTAAAGTGGCAACCCAGACTACGAAGGCGGTTGGTGGTGTAGAGCTTCCTGTAGCCGCATGGCGTTCGTACTTAAATATGGAACTAACCATTCCAATTTTCGCTGTCTCTTATACACATCTCCGAGCCCACGAGACC
+
AABAAFBBBBBBGGGFGFGGGGGGHHGGGHHGHHHGGHGGHGGGGGGGGGEGHHHHHHHHHHHHHHHHFGGGGGHHGGGGGGHHHHHFFHHHHHGGFHEGHHGHHHGGFHHHHHGGGGGEHDHHFFGHH2FGGF@GD?CGGGHGGGGGGC
@M02034:409:000000000-BFKT7:1:2108:6933:19221 1:N:0:32
AAAGTCGAGGTGCCTAAAGTGGCAACCCAGACTCAGACGGCTGTTGGTGGTGTAGAGCTTCCTGTAGCCGCATGGCGTTCGTACTTAAATATGGAACTAACCATTCCAATTTTCGCTGTCTCTTATACA
+
>1>1>DA1ADA1AFADGGGAB1BGAAGGGHHGH1GAFEA/AEGFGHHAFE/BFGG2DADGEGHFHE2AFAECECFCEEEGEEHHHHGDGHBGFH1>>FB1>BFGHHEHH1B2GEEAEEEDGFF21B>2B
@M02034:409:000000000-BFKT7:1:2108:17669:19229 1:N:0:32
AAAGTCGAGGTGCCTAAGTGGCAACCCAGACTGCGAATACGGTTGGTGGTGTAGAGCTTCCTGTAGCCGCATGGCGTTCGTACTTAAATATGGAACTAACCATTCCAATTTTCGCTGTCTCTTATACACATCTCCGAGCCCACGAGACC
+
BBBBBFAAB@BAFGGG4B5GGGCGHHGGGHGHBFGCEGDHC?FFEGEFGEFFFGHHGHFHGHFFDDFFFEEEFFGEEEFGFCCGHGGGGGGHHGHGGFFGHFHHHHHBGHHGEEGGG?GFFHFFHFHHFDFHGHHDDGGCFEG/DA.<F
@M02034:409:000000000-BFKT7:1:2108:22873:19229 1:N:0:32
AAAGTCGAGGTGCCTAAAGTGGCAACCCAGACTAATAATAAGGTTGGTGGTGTAGAGCTTCCTGTAGCCGCATGGCGTTCGTACTTAAATATGGAACTAACCATTCCAATTTTCGCTGTCTCTTATACACATCTCCGAGCCCACGAGACC
+
BBBBBFBBBBBAGGGGAFGFFGGHHHHGGHGGHHGHHFGBFBHHGHGEFGGFFFGBFGHHGHHHHEGGHGGGGGHFGGGGGGHHHHHHBFGHHHFHFGGGHADGHHHHDFHHHHCGGGGHHHHHEGGHHHFHHHFFGCGC?EEGGGGDDA
@M02034:409:000000000-BFKT7:1:2108:25311:19233 1:N:0:32
AAAGTCGAGGTGCCTAAAGTGGCAACCCAGACTCATGAGAATGTTGGTGGTGTAGAGCTTCCTGTAGCCGCATGGCGTTCGTACTTAAATATGGAACTAACCATTCCAATTTTCGCTGTCTCTTATACACATCTCCGAGCCCACGAGACC
+
BBBBBFBBBBBBGGGGFGGEGGGHHHHGGHHGHHGHHHHBHGHHHHHEFGGGHHHGHGHHHHHHHHHHHGGGEGHHGFGGGGHHHHHHHHHHHHHHGHGHHHHHHHGHHHHHHHGGGGGHHHHHGGGGDBFHHHFHGCGGGGHGGCGGGE
@M02034:409:000000000-BFKT7:1:2108:21156:19239 1:N:0:32
AAAGTCGAGGTGCCTAAAGTGGCAACCCAGACGGTTGGTGGTGTAGAGCTTCCTGTAGCCGCATGGCGTTCGTACTTAAATATGGAACTAACCATTCCAATTTTCGCTGTCTCTTATACACATCTCCGAGCCCACGAGACCAGAGAGGAT
+
BABBBFABBBBBGGGGFFGGGGGHHHHGEHE22BEFEAEFGGCADGGHHHHHHHHHHHHHGGEEGHHGGGGGEGHGHHHGGHHHHFGGHHHHHFGHGHGEGHHHHGGGGGHHHHHHHHHHHFHHHHGGCGGGGFGGGGGGFF00??.A0<
@M02034:409:000000000-BFKT7:1:2108:16171:19249 1:N:0:32
AAAGTCGAGGTGCCTAAAGTGGCAACCCAGACTCATAATCAGGTTGGTGGTGTAGAGCTTCCTGTAGCCGCATGGCGTTCGTACTTAAATATGGAACTAACCATTCCAATTTTCGCTGTCTCTTATACACATCTCCGAGCCCACGAGACC
+
BBBBBFBBBBBAGGGGGGGGGGGHHHHGGHHGHHHHHHHHFHHHHHGGGGGEFGGFHHHHFHHHHHHHHGGEGGGHGGGGGGBGHHE@GFHFHGHHHHFGFHBGHHHGHHGHHGGGGGGHHGHHHHHFFH2GHHHHGCCGGGGGFFFD/F
@M02034:409:000000000-BFKT7:1:2108:4900:19255 1:N:0:32
AAAGTCGAGGTGCCTAACGTGGCAACCCAGACTAATAAGAAGGTTGGTGGTGTAGAGCTTCCTGTAGCCGCATGGCGTTCGTACTTAAATATGGAACTAACCATTCCAATTTTCGCTGTCTCTTATACACATCTCCGAGCCCACG
+
>>AA1B>>AD1>BGGGF1ABFAEGGHGGF0AAFHH1GHEFA0FGBGGAFC/FAAFBD1BGBA11GBFHBEEEEGFGG/EFF/0?FDGFHHHGH1@E@G1F1B1E1FEEGHBHFF@EGEEB2>DGB22B2FB1BFFF??CCGC//>
@M02034:409:000000000-BFKT7:1:2108:13570:19260 1:N:0:32
AAAGTCGAGGTGCCTAAAGTGGCAACCCAGACTGGTAGGGGGGTTGGTGGTGTAGAGCTTCCTGTAGCCGCATGG
+
BCCCBFCCCCBCGGGGGGGGGGGHHHHGGHHGHBGHHGAF22EE<D/<F/CC=>F?22>?2?22?1?1=AA/CAF
@M02034:409:000000000-BFKT7:1:2108:28225:19261 1:N:0:32
AAAGTCGAGGTGCCTAAAGTGGCAACCCAGACTGGGAAGTCTGTTGGTGGTGTAGAGCTTCCTGTAGCCGCATGGCGTTCGTACTTAAATATGGAACTAACCATTCCAATTTTCGCTGTCTCTTATACACACTCC
+
A?AAAF?1>>AAGGGG1GGGGGGFHHFFFGEGFBGEAGEBGHHHHHHGGGEFHDEGGHGHFFFHHHHHHGEEEGHHGGGGGGHHHHFF1FGFGDD@GGF1FGGHHHBEGGEGGFGEGGGFFFHHEGGHHFFCF0B
@M02034:409:000000000-BFKT7:1:2108:3281:19262 1:N:0:32
AAAGTCGAGGTGCCTAAAGTGGCAACCCAGACTACGTCTCAGGTTGGTGGTGTAGAGCTTCCTGTAGCCGCATGGCGTTCGTACTTAAATATGGAACTAACCATTCCAATTTTCGCTGTCTCTTATACACATCTCCGAGCCCACGAGACC
+
>AAA>FBADDAAGGGGGGGGGGFFFFGFGHHGHHHGFGHHHHHGHGGFGGEFBEFGHFHHFGHHFEFBGGGGGGHHGGEFGEGGGGGGHHFGHHFHGHGFFHFGFHEH4FGHHHGGFEGGHHHHBGFDFFDHFDDF/BDC?FFFGFGGGF
@M02034:409:000000000-BFKT7:1:2108:9093:19263 1:N:0:32
AAAGTCGAGGTGCCTAAAGTGGCAACCCAGACTATTGCTCATGTTGGTGGTGTAGAGCTTCCTGTAGCCGCATGGCGTTCGTACTTAAATATGGAACTAACCATTCCAATTTTCGCTGTCTCTTATACACATCTCCGAGCCCACGAGACC
+
AABABFCCCDABGGGGGGGGGGGHHHHGGHHGHHHGHHHHHHHHHHHEGGEFHHHFGHHHHHHHHHHHHGGGGGHHGGGGGGHHHGHGHHHHHHHHGHHHHHHHHHHGHHHHHHGGGGGHHHHHFHGHGHBHHHDGFFFGGGGGGGGGGG
@M02034:409:000000000-BFKT7:1:2108:16819:19266 1:N:0:32
AAAGTCGAGGTGCCTAAAGTGGCAACCCAGACTACGAATAAGGTTGGTGGTGTAGAGCTTCCTGTAGCCGCATGGCGTTCGTACTTAAATATGGAACTAACCATTCCAATTTTCGCTGTCTCTTATACACATCTCCGAGCCCACGAGACC
+
```
